## Appendix S1 for "Sexual selection and pseudogenization in primate fertilization": All_Annotated_Scaffolds.gff (part 211 of 747)

```
ATGACCAGATACTTCCAGCACCCATTTGTTAAGTGTAGAG
AATCTTGTGTTTCCTATTCATGAAAAGAATCTGCATACAT
AATGTCTAAGAACACAGAATCTGGAACCAGACTACCTGGG
TTCAAATCCCATTTCCACCATCTCCTTTGGCTTTGAATTA
GCACCTCTGTGCCTCAGACTTCACATCTCTAAAAGGCCAC
GGTATATGCACAAGTTCACAGCAGCATTATTCCTGGTAGT
CAAGAGGTGGAAGCAACCCAAGTGTCCATCAACAAATGAA
AGGATAAACAAAACGTGGCACGCACATACAACGCAATATT
GTGTGAACTTAAAAAAAAGGAAGAAAATTCTGACATATGC
CACAATGTGGATGAACCTTGAGTGCATTATGCTAGGTGAA
ATAAGCCAGTCACAAAAGAACAAATACATGGCCGGGCACA
GTGGCTCACGCCTGTAATCCCAGCACTTTGGGAGGCCAAG
GCGGGCAGATCACCTGGGGTCAGGAGTTGGAGACCAGCCT
GGCCAACATGGTGAAACCCCGTCTCTACTAAAAAAATACC
ACAAATTAGCCTGGCCTAGTGGCGGGCACCTATAATCCCA
GCTACTCAGGAGGCTGAGACAGGAGACTTGCTTGAACCCG
GGAGGATAGAGGTTGCAGTGAGCCAACATCACACCATTGC
GCTCCAGCCTGGGCAACAAGAGCGAAACTCTGTCTCAAAA
AAAAAAAAAAATTAAAAATAAAAATAAAAAAGAAAGAAAA
ACTAGGGTACAAAAGGCAGCAGCAGAATTCAAGGGTAGAG
GGTCCCAAACTTTCTCAGGCCACAGGGTCCTTAGGGTTTC
CGTAATTTTTTTCATGGTACTTAGGCCAAAATAAATACCT
CACAGTTCCAATTAAGTATGTGGTTAGGGCCAAACAACTT
AATCATTACTTACGTCCTGTCAACTCAGTGTCTGCTGGGC
ACTGCCCAACTTCCCAAACCCTGGAATCAGACTGGATGCC
ACCAACTCCATTTCCAGTTCCAAACTGATTTAAGAGATAC
TTGCTTTTTTATAAAACAAATATTCCTATTGATGCATGAT
AGATGTACATAAATACTTGCGTTTTATCGCAGCAACCACC
CAAAAGCCAGCGTTGTAGGCTTATGACATCACCAAAAAGA
ACTACAGGAATCTCATGAAACAGCCAACTACTTCAAACTG
TAGTTTGCACTGTGTCTGACAGATGTCGCTCCTTCCCCCT
AAAATTTAAAATAGCCTTCCTTGCCAGGTCAACTTGGAAC
TAAGCATGAGGACTCAGATCTCAATCCAAGCATCACTCCA
GAGCCAAAGCCATCTCCAAGAGAAACCATACATAATGGAT
TTTTAAATTTGTTTTTGATTCCTTTATTAAGTCTTTTCTT
AGTGGTACGATCTCAAAGCTGGCCAGCTGGATTTTATTGA
GGAGATACGACAATGGCTTAAAGTAGAGGTTTCAACTCCT
GACAGCTATCATTAATTGTAGGATCTCATTTGTTATTCAC
AACAGCACTTATATCTTAGGTTTTATGTTGTAACTGAGGA
AACTGAGGCTTAGAAACAATAAGTAGCTATCTCTAACTTC
TGTCAGAGCCAAAAGTGCCTTAGCTGGCGTCGGAACCCAG
CCTAACTCCAACACGGCTGCATTCCACCAAGCTGTCTCAT
AATTTCTGAATGGACTAATCTCCAGCCAACAAACGAGATT
TCTCCAAAATCTCTAAAATTTTACCTTTTCAATCAAGAAA
GACACTAGCTAATGATTAAATGCAATGATACTCAAGTAGT
AGGGTCATTTATAGAAAAATTCATGAGTTACATAGTTGTT
CATAAACTAGGGGACGAAAATCCATTTACAATTTGTTAAT
ATTCTCAGAGCCCATAATATTCTCTGAAAGAGATTAACCA
ATAAAAAAAAAATGTTTATTTTGGGTAAGCCATATGTAAA
TATTTGGGGTTTTTTTTTGGTTTGTCTGTCATTTGAGATA
AGGTCTCACTATGTCACCTAGGCTGGAGTGCAGTGGTGCA
ATCATGGCTCACTGCAGCCTTGACATCCTGGGTTCAGGTG
ATCTTCCCACCTCAGCTTCCCAAATAGCTGGGACTACAGG
CACGCACCACTACACCCAGCTAATTTTGGTACTTATTTAT
TTATTTTTTGTAGAGACAGGGTTTTGCCGTGTTGCCCAGG
CTATTTGTCTTTTAAATGGGAAAAAATAAAGCAAAGAACT
CTAACCCTACGAAGCATGTAGTTCTTTAAATCCAAGTAAA
TCAGTAGGGTAAACAGTAAAAACTGTTCATGATAGTTATG
TATTTTTTTTTTTTTTTGAGACAGAGTCTCATTCTGTCAC
CCAGGCTGGAGTGCAGCGGCACGATCTCAGCTCACTGCAA
CGTCCACCTCCCAGGTTCAAGCGATTCTCTTGCCTCAGCC
TCCCAAGCAGCTGGGACTACAGGCGCGTACCACCACACCC
AGCTAATTGTATTTTTAGTAGAGACAGGGTTTCACCATGT
TGGCCAGGCTAGTCTCAAATTCCTGGCCTTAAGTGATCTG
CCTGCCTCGGCCTCCAAAAGTGCTAAGATTACAAGCATGA
GCCACCGCACCCAGCCTGTTTGCGATACTTATATCTAAGT
GGTGGCATTAGTTATACTTTTTTGTTCAATTTGTAATTTC
TAAATTCTCAACAATAAGGGTATTTTGTTTTATAAAGAAC
AGTCCATTTGTTCCTTTTTCTAAAACTCTTGATTTATTCT
GTTTTTTTTTTAATGGGGGCCATGTATGGTAAAGAGTAGA
TGTACCAAGAAATGTATTTATTTTCCACATTGTCCCCATG
GGCACTTTTATTAATAACAACAACAAAAGATAGTAAAGAC
ATTTACTTTGGACAGAACTATAGCTTAATTCTTTTAGAGA
CTGAAAGAAAATATATTGCAGGCCTCCAAGTGGCCACAAA
TTTATTCTCACAGTGGCCACCAGGGGTCCTTACTCAGACG
CCTCGTCCAGGTCACTCACCACAGTAGTACGCTGCAAGGC
CTGGCCAGTTCTTGTGCAGCCATGACTGGGTTTGTATAAA
TATTAACATTCTCTCTCTTTGATTCAAGCAGTTCACTGGA
ATGACTACAAAGCCTCCTTGTAAAAAGTCATAATATACAG
TTTCAGAGAAAAGAGAATGTTCTCGTGCAGCAGTTTTAAA
GTGCATTATTTTAAGGCGGGGTGCAGTGACTCACGCCTGT
AATCCCAGTGCTTTGGGAAGCCAAGGATCACTTGAGCCCA
AGAGTTCAAGACCAGCCTGGGCAACAAAGCAAGATCCTGT
CTGTATAAAAATAAAAATACAATACAATAAAATGCATTAT
TTAGAGCCCATATCCCAAAATTGTGATTCAGCAGATCTGG
GATGGGACCAAGGATGCCGCAGGTTTCACAGCTCCCCAGG
TGATGAAGATGTGCGGCCAGAGGCGAGAACTACTCCCTAC
TATTAATAGATGGCACCAGCACGCTGTGTGGCATAGGGAA
CAATTCAGACTGCTGTTTCCATTCCCAACTTACCATCACC
ATGAAATAGAAAAGAACCCAAAGTCAGCCTTAGTTAGTCA
ACACGAGATAATATGATATGAATACCAATAATGGGCCAAT
AAATGTTTCAATTGCAAACTGGATAAATCTACCAATCCTG
TGCTAACATAAGAATTTTAATTTCTCTAAATAATTCTTGG
ATTCCTCAGATTTTGATTCAGTTTCTGTGGAACCATACAC
CAGTTTAGGAGCAAAGTTGGGAGCATCCATATACAGTCAT
GGGTATTTCAATTCTGAACCTTAATAAAACCATAAAAGTC
AGCTCTGCCGTTATAAACTCCACTTACCTTTGCTGTCGCA
TAATAGAGTCAAAACCGATAGTCTCCACAGGTTTATTTCC
AATTGTAACAATTTGCTCTTTTCTATCTTCGTCTGGTCCA
TCTTCTAACACATAGCGGTTCTTAATTGCAGTAAGAAAGT
CTGTTCCAAAATTTACCTTGTTCGGACGAATAAAGGATCC
TCCTGTCGGGTGCCTGGTAAAGAAGAGCAAATGAAACACA
GAAAATATTACCCACCAAGAAAGGCCATAAATACAATTTT
CTGAAGGTCTTCAAAAATTTCTACATGCTAAAAAATCAAA
ATTAGCATAAAAGAGAATATCACATACTAAAATAATATAT
AATCAGTATGATTGACCATAAAGGGTTATGATCGTATGCA
AGCATGTTAAATCCCTCTAAATAAACTAACAAGTAATATG
AAACTGACAATTCACATTAGAAAAAACAGAAGTATTAAAT
CCTTGGGGGTGGCCAAGCACGGTGGCTCACAACTGTAATC
CCAGCACTTTGGGAGGCCAAGACAGGAGGACCACCCGAGG
TCAGGAGTTCAAGACCAGCCTGGCCAACATGGCAAAACCC
CCATCTCTACTAAAAATACAAAAATTAGCCCGGCATGGTG
GTGCACACCTGTAGTCCCAGCTACTAGGGAGGCTAAGGCA
GGAGAATTGTTTGAACTCGGGAAGTGGAGGTTGCAGTGAG
CCAAGATCATGCCACTGCACTCCAGCCTGGGTGACAGAGC
AAGACTCCAGCTAAAAAAAATAAAAATAAAAAAATAAAAA
TAAATTGTAGGTAGATTATATACAAAATCTTTTATTTATT
TACTTATTTTATTTTGGTAACAGAGCGAGACCTTGTCACT
TAAAAAAAAAAAGAAGAAATTGAACTCTATAAATTGATCA
AAATTGTATTATAAACACTATTTCAGCTTACGATCATTAC
TTTTTTTTTTTGTTGAGACAGAATCTCACTCTATTGCCCA
GACTGGAGTGCAGTGGCGCGATCTTGACTCACTGCAACCT
CCACCTCCTGGATTCAAGCAATTCTCCTGCCTCAGCCTCC
CAATTAGCTGGGACTACAGGCATGTGCCACTACGCCCAGG
CTAATTTTTGTATTTTTAGGAGAGACAGGGTTTCTTTTTT
TTTTTTTTTTTTTGAGACGGAGTCTCGCTCTGTCGCCCAG
GCTGGAGTGCAGTGGCGCAATCTCGGCTCACTGCAAGCTC
CACCTCCCGGGTTCAAGCCATTCTCCTGCCTCAGCCTCCC
AAGTAGCCGGGACTACAGGCGCCCACCACCACGCCCGGCT
AATTTTTTGTATTTTTAGTAGAGACGGGGTTTCACTGTGC
TAGCCAGGATGGTCTCGATCTCCTGACCTCGTGATCCGCC
CACCTTGGCCTCCCAAAGTGCTGGGATTACAGGCGTGAGC
CACCGTGCCCGGCCAGGAGAGACAGGGTTTCACCATGTCG
GCCAGGCTGGTCTTGAACTTCTGACCTTAAGTGATCCTCC
CACCTTGACCTCCCAAAGTGCTGAGATTACAGGCGTGGGC
CACCACACCTAATTTTTTTTTTTTTTTTTTAAAAGAAAGG
GGGTCTCACTCTGTCACCTCAGTGAGAGTGCAGTGACACA
ACCATAACTAACTGCAGCCTCCAATTCCCAGGGCTCAGGC
AATGCTCCCTCTTCAGTCTCCCACGTAGCTAGGACTACAG
GTACAAGCAACCATGTCCAGCTAACACTTTTTGTATTTTT
TTTAAGAGACAACATCTCACTATGTTGCCCAGGCAACAGC
CATTAACTCTTAAAGAAAGAAATCAGACCTTTTTAGAAGT
CACCAGAATTTTGGCCAGGCATGGTGGCTCATGCCTATAA
TTCCAGCACTTTGGGAGGCTGAAAACGGCGGATCACCTGA
GGTCGGGAGTTCGAGATCAGCCTGACCAACATGGAGAAAC
CCCATCTCTACTAAAAATCAAAATTAGCCGGGTATGGTGG
CGCATGCCTGTAATCCCAGCTATGCGGGAGGCTGAGGCAG
GAGAATCACTTAAACCCGGGAGGCAGAGGTTGCGATGAGC
CAAGATCACGCCATTGCACTCCAGCCTGGGCAACAAGAGC
AAAATTCCATCTCAAAAAAAAAAAAAAAAGTCACCGTAAT
TGAAAAGGATGAAAACTAATATTTGTGATAAATTTTGTTA
ACATAAACATACATACACTTTTTTCTAAGATGTGGCTTCA
CAGGGATGATCAGATTCTAAAAGGAACTTGTGATCCCAAA
AAGTTAAAACCAATCCCCAACCTGGCAAGAATTGGCCAGG
AGGGAGTTAGAAACTTAGAGAGTGTGGGCCAGGTGCGGTA
GCTCACCCCTATAATCCTAGCATTTGGGGAGGCTATGAGG
TGGGCAGATCACCTAAAGTCAGGAGTTTGAGACCAGCCTG
GTCAACATGGTGAAACCCTGTCTCTATTAAAAATACAAAA
ATTAGCCGGGCATGGTTGCTTGTGCCTGGAGTTTCACTAC
TTGGAAGTATGAGGCAAGAGAATCGCTTGAGCCCGGGAGG
TTAAGGTTGCAATGAGCTGAGATCACATCATTGCACTCTA
GCCTGGGCAATAGATGGAAACGAGGGGAGGGAAGGAGAAG
GGAAGGAGAGGGGTTGGGAGGGGAGGGGAAGGGAAGGAAG
GAGGGAGGGGAAGGGGAACGGAGGGGAGGAGAAGGAAGGA
AGGGAAGGAAGGAAGGGGACGAAGGAAGGGGAGGGGAGGG
AAGGGGAGGGAGGAAGGGGAATGGAGGGAAGGGGAGGAAA
GGGGAGGGAAGGGGAGGGCAGGTGAGGGGAGGAGAGGGGA
GGGGAGGGGAGGGAAGGGGAGGGGAGGGGAGGGAAGGGGA
GGAGAGGGGAGGGGAGGGGAGGGGAGGGGAGGGGAGGGGA
GGGAAGGGAACGGAAGGGCAGGGAAGGGAATGGAAGGAGA
GGGAAGGGGAAGGGGGAGGGGAGGGGAGGGAAAGGGGAGG
GGAGGGGAGGGAAGGGGAGGGGAATGGGAGGGGAGGGAAG
GGGGAGGGAAGGGGGAGGGGAAGGGAGGGAAAGGGGAGGG
GAGGGAAGGGGAAGGGGAGGGGAGGGAAGGGGAAGGGGAG
GGGAGGGAAGGGGAAGGGAAGGGGGAGGGGAGGGGAGGGG
AAGGGGAGGGAAGGGAAACTTGGAGAGTGTGGTGTCCTGG
AAGCCAATGAAGAAAGTCAACAACCATGTCCAATGCTAAA
ACCAGGTCAGGTAAGGTAACAGCTGAGGCCTGGCCACTGA
ATCCAGCAACATGAACATAACCTTTCCTATGAGCAGTCTG
GGTGGGGCAATAGGGCAAAGCCCAGCGGGGGTGAGTTCCA
AAGACTGGGAGGCAAGTGAGCACAGCTTACCCTTGTCCTG
AAGGGGCACAGGGGTCAAAGGAGGGAGATTGCTTAAGACA
GGAGAAAATATCCACCTTGTATGTTGATGAAATTAATTCA
GTGGAATAGGGGGAAGCTGATTATGCAGGAAATTAAATTC
TCTTTTGTAGCAAAATTAAGTCCCATATCTCTCTCATGGG
TTATACACACACATCAGTGGTTTGTTTCTGTAAGTTAAAC
GTATCTCTTAAGTTACAAGCCTAGTTTACTGGCTGCTCTG
CCTACGGAGTAGCCATTCTTTATTCCTTTACTTTCTTAAT
AAATTTGTTTTCACTTTACTCTATGGATTCCCCTCAAATT
CTTTCGTTTGCAAGATCCTAGAACCCTCTCTTGGGGTCTA
GATCAGGACCCCTTTCCGGTAACATCTTTCTGGCAAACCA
TAGAAAGGAGGATACTGAGGAGACCCGCCCCCCAACCCAA
AGGAAATAGTCTGCAGCACTGACTGGGTGACCTTGGGACA
CAATTGGAGAAACTGGTTATTTTACCAAGGCTTTAACTGG
GATGGTGTGCGTTCCTTTAAGGAATCAAACTTGACTTAAA
GAGCCAATAAAAGCCACTTGGGAAAACTGGCCTCATTCCT
TGTCTACACAGTTTCTGACCTGTGTCCCACAGGCCTATGG
AAGACAAGAGAATGATCCCACTTATTCCTGTGAACCAACC
AGTGATCTCTGGCTGCTGCTCAGAAGAAACAAGAGTGATG
GGTAATGTTATTCTAATTCTGGGCACATACTGGAATTGGC
TAGTGACTCCTTATTAGCTTGATTTCAACAATTGCCCAGT
TCATGGAAAACTTTCTAATTTAGTTTACTAGAGACAATTT
TACTTTATTTTGCTGTTGTGGAATATATTGCTGTGATTAT
ACTCTTTGTGTAGAAATGCAGGATAAGCTTACTAAATGTT
TTCTTAAACTGAACACTTATTAATCTTCCAGATATCACCT
TTTGTCAGAACTCAAGAGTTATGAATGGCTTTCGCCATAC
CAACGCTTTCGAACTGAGCTCCTCTCTACCCTGAATGCAA
GAGACCCAACAGCTAGGCAGGAATATCATCACCCCTGTTC
AACATAAAGAAGTTACAGAAGGTGGATCTTCATCCCTCTG
CAGCCCTTAGGATTAAGAGTTCTCTTGTAAAAGGGAGGGG
GGAAATATGTCAGAGACGTTTGAACCAGAGCAACTCCATC
TTGAATACGGGCTGGGTAAAATAAGGCTAACACCTACCAG
GCTGCATTCCAGACTGTTAGGCATTCTAAGTCTCAGGATG
AAATAGGAGGTCGGTGCAAGATACAGGTCATTAAAGACCT
TGCTGATGAAACAGCATGCAGTAAGGAAGCCGGCTAAAAC
CCACCAAAACCAAGATGGAGATGAGAGTGACCTCTGGTCA
TCCTCACTGCTACACTCCAACCAGCGCCATGACAGTTTAC
AAATGCCATGGCAACGTCAGGAAATTACCCTACAAGGTCT
TAAAAGGGGGGCATGAATAATCCACCCCTTGTTTAGCATA
TACTCAAGAAATAACCATAAAAATGGGCACCCAGCAGTCC
TCGGGACTGTTCTGCCTATGGAGTAGCCATTCGTTATTCC
TTTATTATAAGTTTTTTTGGAGATGGAGTCTCACTCTGTT
GCCCAGGCTGGAGTGCAGTGGGGTGATCTTGGCTCACTGC
AACCTCAGCCTCCCGGGTTGAAGCAATTCTCCTGCCTCAG
CCTCCTGAGTAGCTGGGATTACCAGCGTGCAACACCATGC
CGGATAATTTTTGTTTTGTTTTGTTTTTGTTTTTGTTTTT
TTGAGACAGAGGCTCACTCTGTCACCCAGGCTGGAGTGCA
GTGGCACGATCTCGGGTCACTGCAATCTCCGCCCCCCAGG
TTCATGCCATTCTCCTGCCTCAGCCTCCCAAGTAGCTGGA
ACTACAGGTGCCCGCCACCACGCCTGGCTAATTTTTTGTA
TTTTTAGTACAGACAGGGTTTCACCATGTTAGATAGGATG
GTCTCGATCTCCTGACCTCATGATCCACCCGCCTCAGCCT
CCCAAAGTGCTGGGATTACAGGCGTGAGCCACCACACCCA
GCCTAATTTTTGTATTTTTACTAGAGAAAAGGTCTCACCA
TATTGGCCTGGCTGGTCTCGAACTCTTGACTCAGGTTATC
TGCCTGCCTTGGCCTCCCAAAGTGCTGGAATTACAAGCGT
GAGCCACTACGCCTGGCCCCTTTACTTTCTTATAAACTTG
CTTTCTCCTAAAAAATGCTAGTTAACATACATGTTCTTAA
AACCAGGGGTGGGGATGGGGGAACAGGGATGGAGGCAATA
CAAACACAAACCAGGGTTCAACTCCTGGCTACATTACTTA
CTAGCTATGTGACCTCAGGCAGGTGAATTTATACCTCAAC
CTAAATTACCTCATCTATAAAGCCCTCTCAAATGAGGTTA
TTTATAAAGATTAAATAAGCCATCTACTTTATTACCTGGC
ACAAGCACTAACTACCCTTTATGTACAGTTACTGCATCTG
ATATAATACTACTAAAAATAAACTGGCCAGGTGTGGCAGC
TCACTTCAGGAAGCCAAGGCTGGAGGATCCCTTGAGGCCA
GGAGTTTGAGACCAGCCTGGGCAACACAGCGAGACCCCAT
CTCTACAAAAAAAATTTAAACATTAGCCAGCCATGGTGGT
GTGCACCTATAGTCCCAGCTACTCAGGAGGCTGAGGCAAG
AAGATCATTTGAGTCTAGGAGTTCACGGCTCCAGTGAGCT
AGGATTGCACAATGCCACTCCAGTCTGGGCAACACAGTGA
GACCCTGTCTCAGATAATAAAAAAAAAAAAAAAAAAAAAA
AAAAAAAAAAAAAAAAACAACTCACGCCTATAATCCCAGC
ACTTTGGGAGGCCAAGGTGGGTGGATCACTTGAGGTCAGG
AGTTCAAGACCAGACTGGCCATCATGGTGAAACCCCGTCT
CTACTAAAAACACAAAAAATTGGCCGGGCGTGGTGGCAGG
TGCCTGTAATCCCAGTTACTCGGGAGGCTGAGGCAGGAGA
ATCACTTGAACCCGGGAGGCAGAGGTTGTGGTGAGTGAGA
CTGCACCACTGCACTCCAGCCTGGGCAACAAAAGTGAAAC
TACGTCTAAAACAAACAAACAAAAAAACCCACATATTTTG
AAATACTGAGATAACTCAAATGCCATACTCTCTAAACCTA
ACCAATGGCTCTCTAACTTGTTCAGACAAGCTCCTGACCA
TATCTATACCATCAATAATGACATAATTTCATCATACGAA
GTATGTAAATTTACTAGCAGAAAATATAAATATATACAAG
ATAAAGTCACATAAATCTCCAGTATAAAGTTGTTACCTGT
TTCAATTACCTATTGCTGCATAAAACTCCCCAAAGCACAG
TGGCTTAAAACATTCAGGTGATACTTGGAACAGTTCTGTG
GGTCAGCTTTGCTGAGCTTTGTTGTTCTGATTCATGTGTT
GTCAGCTGTGTTCACCCATGTGACTGCATTCAGTTGGGAG
CTGGCTGAGGCTGAACCATCCAAGATGGCTCAACTCAGAT
TATCAGCACCTGGGTGAAGGTAGCTGGAATGACTAGGGTC
TGGCTGGACCCCTGTTCCCAACAAGGTTAGACTTCTCAGG
TGATAACTGGTTTCCAAGAGAGTGAAAACAGAACCTGCAA
GGCCTCTTAAAGGCTAATCCTAGAACTACTGATACAACAT
CATTGCACTTATTTACCAGAGCATGTCATGGGCCAGCTTA
GACTCGGAGAAAGAGGAAATAGACTCCACCTCTTCATGGG
AGAAGCGGCATGCATGAATAAGGATGAGAAGCATTACTGG
CAGTCATTTTTGGTGACAATATACCACACCTACCCCTCCC
CACCAAAAAACGGATGCCACATTGGGCAAGCTTAGATGTG
TCCATCTAGCCACCCACGCCCAGCAGTTTCACCTCCATGA
ACAGGACAAGGCTAAGTTCAGGGGAAGGCAAGGGACACCC
TCTGCCCCATGCTAACATGGGCTCAAAGGAGGGTGACCTG
GCCTAGGTGAGGTAAAGAGCAAGATCTTAGCTTCCCCCAC
CATAGAACTTGCCATCTGGATTCACGCAGGCCACATGTGC
ACAGCAAAGACAACCACACCTGAACTCCTTCAAGTCACAG
ATTTCAAAGTGGGGAGGAACAAAACAAATGATTATTTTTA
AATTTGTGAGCAAAAACTTCCAACATGTACGGTATGCAGC
AATAGCTGAGACAGATGAAGAAGGTGGATTGTTACTTTCA
CTAACCTCTTTTCAAAATTCAACATTATCTTTACTCATAA
ATTCAGGCAACAAACTAGAGTAAGATTTACAGCATTTTGT
CACCAATGGAAATCAAAGATATTTTCCTATTACTTTACAC
TTGTGGCAGATATTTTTTAAAAGATCACTTATTCTCATGA
TTGCTTCAAAATTCAGTAGTTATTAGACCCACTGGTAGAT
CTTATCATTTAATGTTACTTAATAAAGACATATATTACTG
TATCAATTTTTCCCATGCATATTCTCCTACGTATATATCA
ATTTTAAAAAAATATTTTGATTACTATATTTCAATGTAAC
TATTTCCTTTGTAATATATTTATTTCCTGCTTTTAAAAGT
ATTATTTTATGCCTGCCAAAAGGATCCATAGCACAACAAA
AGTCCCTGATCTTGAGTATATTCTGAAAAGATGTAGAATC
TGAGCTGGGTCTTTAAGGATGAGTAGGAGTTTGGTGGAAA
AAAAAAAAAAAAAGCAGCTATACTTTTGTCCCACCATAGG
CATCAAACAGGATCCTACATAAAAATACCTACAAAAACAA
AAAATAGCAGAGCAAAAGCAGTGCTACTGAAAATAAAACA
TTTATGAAAGCTGTAACATTTTAAATAAGATTTTATGGTT
TAAACAGAGGTGCGTTTTCTGAAGGAAATTACAAAGATCA
CTTCTAGGTGATCTCTTTTTTTTTATTTACATTTTTGGTA
GAGATGGGGTCTCACTATGTTGACCAGGCTGGTCTCAAAC
TCCTGGCCCAAGTGATCCTTCCGCCTAGGCCTCCCATAGC
GCTGGGATTACAGGCTTAAGCCACTGTGCCCGGCCTCCTT
TAATTTTCTAATATGGCAACATGAAAATAGATCTTGTGTT
TACTATCAATTAATTATTAATGTTAAACACTTTACGTGTA
AGAAGGTGAAATAAATCCTCAGGCATGTTACTAGGTGTTA
GAAAAATAGCTCCAGACAATTTGTATCTGTTTGCTTATGT
ACCTGAATCTATGTAAATGTGTACAAATAAGTTTTGCATC
TAATAAATTGTTTCTAGAGTCTCATTAATGAAATAGATTT
TGTTTTATGAAATAGTGAGATCTGAAATTTTAGAAATTAA
ATTTCATACTGAAATAAAATTTATGAAATAGTATTGGTTT
TCCTTAGAGGAGTAACATGGGGGTGGTGGAACTAGAAACA
GAAAAATTTATTTTTCAAACATTATTTGATTTCAGTGAAA
AAGTGTAAAAGCTCAACTAATACCTTTATAATAATGATAA
ATCAGAAAACAATGCAAAACAAAAATACCATGGTTTGCAT
TTCTGTCCTAAATTTACACTTTTTATTTATTTGTTTATTT
ATTTTTGAGATGGAGTCTCGCTCTGTCACCTAGGTTGGAG
TGCAGTGGCACGATCTCAGCTCACTGCAACCTCTGTCTCC
TGGGTTCAAGCGATTCTCGTGCCTCAGCCTCCCAAGTAGC
TGGAATTACGGGCGCCCACCACCACACCTGGCTAAGTTTT
GCATTTTTAGTAGACACGGGGTTTCGTCATGTTGGACAGG
CTGGTCTCGAACTCCTGACCTCAAGTGATCCGCCCACCTC
GGCTTCCCAAAGTGCTGGGATTACAGGCATGAGCCATGGC
GCCAGGCCCTAAATCTACACTTTTTAAAGCAGTGGTAATA
AACAAGTTTTAAAACCATGGTAAAAAACAAGAAGTCATGA
ACAGATCTTTATTACTGTTGAGTTTAGTTGCAGGCAGATG
AAAGGAGAGTTAGGAATGGTGTTAGGTAGTTGCAAAACGG
ATGCTATGCCCTTTACAGATCAAAGCCTAACACTAAAGAT
CAATATTTTCTGGGACATTTCCAGCAGGTTTCTCAGAAAA
CAAAACAGCCTCAACAAATAATGAAAAATCCTAGCTGAAT
GGGTGCCCATCAATAACAACAAATCTCCAAGAGGTAAACT
GTAATAATTTACAAAGACTCCACTGAGATTCTAGATTAAT
CTATTAAGAAACTGTATCCAAACACTGAAATTCTAAACCA
TGTCTAAAGAGAAAAATGTTGGTGAGGAGAATACAGGGAG
GGGTGTCCAAAAACGTTTCTCTTGGAAGCATTTGGCCTGT
TCAGATTCCTTCCTCCTTCTGCCTACCAATTAAACATGCT
GCTGGTAAAACCATCATCCTGACCCATGGCCCTTGTGGAA
ACAGGATGTGCTCATAAAACCCAGTTATCAAGATTCATTC
TGTCCTATGTCCCCATCAAGATTGCCAGATAGAATCAAAG
ATGCTCAGTTAAGCTTGTATTTCAGATAAACAGCAAATCA
TTTTTAAGTAAGTATGCCCCCATGCATGTCTCATACTTAC
ACTAAAAAAAAAAAAAAAAAAAAAAAGATTTGCTGTTTAT
CTGAAATCTAAAGTTCACTATGCATTTGGCATTTTTGTTT
GCTGAATCTGGCAACACTACACAAAGGTAAAGGGTCCCCA
ACAGACTCCCAAACTTCCACAGTAAGCTTCTTTCTTGTTG
GAGCTTTGGATACAAGTTACTAGAAAAGGCCAGGTCTCTG
GGGAGTTTCTAATAAATACTGTTGATCTTGACACCCTGTT
TGTTTCAGGAATGTTTAGTGTTCGGCAAGGTTGCATAACT
AGCTGTTCAACATGAGAGGAGAACTCAGCTTTCCTGCAGT
GTTCAGCGCTGTAACATCTAAAGAGCTGACCCAGTGAGGT
TGTTTTCCTGTGAGTAAAGCAGTGCAATAGATAAGCACCT
TGCTGTAGACTGCTCTTTTTGTTTGCTTCTCTAATCAGCT
GAATTTAATATTCATCTCAACTGCTTTTGCATTGACACAA
TTATGATTTTGCTCTGATTCAAGAAAGCCTTCCAAAAATG
AAGCAGAGCTACCACCTTTTTGAACAGAGATGCGCCTTGC
CCACATACTATCATTACATTTCCTGATTTAAAAAAAAAAA
AAATCTTCGAACACTTTACACCATACCAAGAGAATATTTT
ATACCAATCCATTAATGCTCAGCCAAGATCCTCAAAACAC
TTTACAACAGGCTTATGACACACGAAAGATGAATAAATCA
AAGGCTTTCTTTTTTTAGTTTAATTTTTAATTTTTGTGGG
TACATACAAAATTTTGATACAGGCACACATGTGTAACAAT
CACATCAGGGTGAATGGGGTATCCGTCACCTCAAACATTT
ATCCTTTCTTTCAAACATTTATCCTTTATTTCTAGGGCTT
TGTTTCTTAAATTGTCAACCATCCATTTCCTAAGATGTCC
ATTATCACAGACACAGGCTGGAACAGCACGTCCTCTCTGG
TGCTAAGTATTAAAGTTAGATTCTGCTCCCTGGTGTTGAA
GAAAAGTCACATTTTAAGATTTCTCACCAGAAAAGAGAAC
TTCTATCATTGCTTGGAAACAGAAGCACTGAAATAAAAGG
TGAGTGGGCAGAATACTGACACACACAGCTCTGTTCAGAG
CATACTCTGTGGTTTAGGTTGAAAGAAAAAAAAAAATTGA
AAACCACTCTGCTGTCTAGGGACAAGGTAAAGAGGACTTC
AGGGTTACTCACCATATTTGAACCCCTCAACTACCCCAAA
AGACAAGAAGTAGAGAGCAGGAGTACCTAGGAAGGACACG
GGTGACTGGCGCACGGCCATAAATCTCGGATAAATCTTGT
GAAAGTTGATTACAGAAACTGGGTCATTCTTGTCATACCC
AACTAAATCAGAGTCAAGGGGCCAAGGGGAAAAAGTGCTC
GGGGCACACAGCACCTGCTCCAAGAATTCAGTTTATTACA
AGCCCAGCTGCTGAGACTGCCTGTTGTAACCTGAAGCCAG
TTTTTTTTTTTTTTTTTGAGACGGAGTCTCGCTCTGTCCC
AGGCTGGAGTGCAGTGACGTGATCTCGGCTCACTGCAAGC
TCCGCCTCCCGGGTTCACGACATTCTCCTGCCTCAGCCTC
CCGAGTAGCTGGGACTACAGGCACCCGCCACCACGCCCAG
CTAATTTTTTTGTATTTTTAGTAGAGACGAGGTATCACCA
TGTTAGCCAGGATAGTCTTGATCTCCTGACCTCATGATCC
GCCCGCCTCTACTTCCCAAAGTGCTGGGATTACAGGCATG
AGCCACCGCGCCCAGCCGAAGACAGTTTTATTTAATAGCT
ACTAAAACAATCTGCCGTGACTCTAAGACTAATCTTACCC
ACCACTGTCACTCACCAATCAGAGGTTGATAGCCAGCTCT
CCGAAACTTTACTAGTGCCAATGAACTTCCTTTCAGAACA
ATATGTAACATTTCTCCTCTTCATAAAATGTACTAGGCAG
GGCACAGCGGATCATATCTGTAATCCCAGCAATTTGGGAG
GCTGAGGCGGGAGGATCACTTGAGCCCAGGAGTTCGAGAC
CAGCCTGGGCAAAATAGGGAGTCTCCATCTCTACAAAAAA
ATCAGAAAATGAGGTAGGAGAACTGCTTGAACATAGGTGG
TCCACGCCTATAATCCCAGCACTTTGGGAGGCCAAGGCAG
GCAGAACACCTGAGGTCGGGAGTTCGAGACCAGCCTGACC
AACATGGAGAAATCCTGTCTAAAAATACAAAATTAGCCAG
GCGTGGTGGCACTTTCCTATAATCCCAGCTACTCGAAAGG
CTGAGACAGGAGAATCCCTTGAACCTGGGAGACAGAGGGT
GCAGTGAGGTGAGATCACGCCATTGCACTCTAGCCTGGGC
AACAAGAAGCGAAACTCCGTCTCAAAAAAAAAAAAAAAAA
GGCCGGGAGCAGTGGCTTACGCCTATAATCCCAGCACTTT
GGGAGGCCGAGGTGGGCGGATCACAAGGTCAGGAGTTCGA
GACCAGTCTGGCCAATATAGTGAAACCCCGTCTCTACTAA
AAATACAAAAATTAGCCAGGTGTAGTGGCGGGCGCCTGTA
GTCCCAGCTACTCAGGAGGCTGAGGCAGGAGAATCGCTTG
AACCTGGGAGGCGGAGGTTGCAGTGAGCCAAGATGGCACA
ACTGCACTCCAGCCTGGGCGACTGAGTGAAACTCCATCTC
AAAAACAAAAAGAAAAAAACACACCTTTCTCTTTGTTCTT
TGGACATACCAAAGACCATCTAGTCTATGCGGATGCCCTG
AACGGCAATTCTTGCTTCCCAAATAAAATGTTACATTTAG
ACATTCATCTACACATTTTATTTTTATTTTGACACTGTAA
ACCACTATTAATTGTGAATGTTACAAATATTAATTATGGG
CCGGGCGCGGTGGCTCACGCTTGTAATCCCAGCACTTTGG
GAGGCCGAGGCGGGCGGATCACGAGGTCAGGAGATCGAGA
CCACGGTGAAACGCCGTCTCTACTAAAAATACAAAAAAAT
TAGCCGGGCGTGGTGGCGGGCGCCTGTAGTCCCAGCTACT
CAGGAGGCTGAGGCAGGAGAATCGCTTGAACCTGGGAGGC
GGAGGTTGCAGTGAGCCAAGATGGCACAACTGCACTCCAG
CCTGGGCGACTGAGTGAAACTCCATCTCAAAAACAAAAAG
AAAAAAACACACCTTTCTCTTTGTTCTTTGGACATACCAA
AGACCATCTAGTCTATGCGGATGCCCTGAACGGCAATTCT
TGCTTCCCAAATAAAATGTTACATTTAGACATTCATCTAC
ACATTTTATTTTTATTTTGACACTGTAAACCACTATTAAT
TGTGAATGTTACAAATATTAATTATGGGCCGGGCGCGGTG
GCTCACGCTTGTAATCCCAGCACTTTGGGAGGCCGAGGCG
GGCGGATCACGAGGTCAGGAGATCGAGACCACGGTGAAAC
GCCGTCTCTACTAAAAATACAAAAAAATTAGCCGGGCGTG
GTGGCGGGCGCCTGTAGTCCCAGCTACTCGGAGAGGCTGA
GGCAGGAGAATGGCGTGAACCCGGGAGGCGGAGCTTGCAG
TGAGCCGAGATCGCGCCACTGCACTCCAGCCTGGGCGACA
GAGCGAGACTCCATCTCAAAAAAAAAAAAAAAAAAGAAAA
CAAATATTAATTATGGGTAATAATAGCTCAGATTACTATA
TTCACCTTAGGTTACAAAAGAGATCAGAGAAACTAAAACA
TGACATGAAATCATCAAACTCTAAAGGACCAGTTAAATTC
CTGTAGTCTAGACCAGCGGTTCTCCACCACTTCAGACCCA
ATGATCTCTTTTGTACTGCCCCATAAATATCCTGAAATGG
AATTCACAGAAAACATTACCTACCCATATAATTTTTTAAT
GTCAACAAAGTGCCTATTTAAATTTTAAAAAGTTATTTAT
AATCAGATAATATGTATTTCAAAAATGTAAATGTTTAGGC
ATGACAACACAACACTAGACGACATAATGAAGTAAGCAGT
TATTCCAAGGCTAAGAATCCGAATACAGTCATGCACCACA
TAATGACATGTAGGTCAACAATGGACCGCATATACTACAG
TGGTCCCAGAATCACACTGGAGCTGAAAAATTCCTATCTC
CTAGTGACACTGTAGCTGTCTTAATGCTGTAGTACAACAT
AACACTCATGTTTGTGGCGATGCTGGTGTAAACAAGCCTA
CTACGCTGCCAGTCATATAAAAGTATAGCACATACAATTA
TGTATAGTACATAATATTTGATAATGATAATAAGTGGCTA
TGTTACTAGTTTAAGTGTTCGCTATACTATACTTTTTATC
ATTACGTTAGAGTGTACTCCTATTTTTTCTTTTTTTTTTG
AGACACAGTTTCACTCTGCCGACTAAACTGGAGTGCAATG
GTGTGATCTCAGCTCACTGCAACCTCCGCCTCCCAGGTTC
AAGTGATTCTCATGCCTCAACCTTCCCAGTAGCTGGGATT
ACAGCCGAGTGCCACCATGCCCAGCTAATTTTTTCTGTTT
TTAGTAGAGATGGGGTTTCACCATGTTGGCCAGGCTGGTC
TCAAACTCTTTTTTTTTTTTTTTTTACAGCCCAGAGGTCC
TTTATTTATTTATTTTTTTAACACCTATTATGCCATGAAT
TCATAGGGAATAGGTTCCAGCAGCTCAGGCTCCTTCCCAT
TGGTTCTCACAAAGTGTGCTTCTCTGGGTGGAGCAGGCTG
GCGCTTTAGTTGAACCCAGGTACCTTTCTCTTTGGCTTCT
TTCTTTTTCTGATCATTTTCCTTCGCGCGTTTCAGGAAGC
TATCTCGGCTCTTAGAGTGCTTAATGTGCTCAATACGCAC
ATTAATTCTCTTGGCAAGAATCTTGCCCTTAACTTGTTTG
TTTACAACAATGCCAACAGCATGCTGGGTAACATTGTAGA
CTCTTCCAGTTTTGCCATGGTAGCACTTGTGGGGCATTCC
TTTTTGAACAGTACCCATACCCTTGATGTCTACAATATCA
CCTTTCTTATAGATTCGCATATACGTGGCCAAAGGAACAA
CTCCATGTTTTCTAAAAGGCCTAGAGAACATATATCGGGT
GCCTCTCCTCTTTCCCTTTGTGTTTGTCATTTTGGTGAAT
TACTGGAAGATGGCGGTTCTGGCCGAAAGGGCGGTCTCAA
ACTCTTAACCTCAGGTGATCCTCCTGCCTCAGCCTCCCAA
AGTGCTGGGATTACAGGCATGAGCTTCTGCGCCCAGCAAA
CTCCTTGTATTTATTTAAAAAGAAAAAAAAAGTTAATTGT
AAACTACCCTCAGGCAGGTCCTTCAGGAGGTATCCTGGAA
GAAGGCTCAGGTCCAGCACAGTGGCTCATGCCTATAATCC
CAGCACTTTGGGAAGCAGAGGCGGGCGGATCACCTGAGAT
CAGGAGTTGGAGACCAGAATGGCCAACATGGCGAAACCTC
GCCTCTACTAAAAATAAAAAAATTAACCGGGCATGGTGAC
ATGTGCCTGTAGTCCCAGCTACTCGGGAGACTGAGGCAGG
AGAATCGCTTGAACCTGGGAGGCAGAGGTTGCAGTAAGCC
AAGATCGCACCACTGCACTCCAGCCTGGGTGACGGAGCAA
GACTCTGTCTCCAAAAAAAAAAAAAAAAAGTGCCGGGCAC
GGTGGCTCACGCCTATAATCCCAGCACTTTGGGAAACTGA
GGAGGGTTGATCATGAGGTCAGGAGTTTGAAACCAACCTG
GCCAACATGGTGAAATCCCATCTCTACTAAAAATACAAAA
ATTACCCAGGTGTGGTGTCGCATGCCTGTAATCTCAGCTA
CTTGGGAGGCTGAGGCAAGAGAATCGTTGGAACCCAGGCA
GTGCAGTGAGCCGAGATCATGCCACTGCACTCCAGCCTGA
GTGACAGAGCAAGAATACATCCCAAAAAAAAAAAAAAAAA
AATTTAAAGTGTATAAAATAAAAAAGTTACAGGAAGCTAA
GGTTAATTTATTATTAAAGAAAGAAAAAACTTCTAAGTTT
AGTGCAGCCTAAGGCTACAGCGTTTCCAAAGTCTACAGTA
GCGTACAAGAATGTCCCAGCCTTCACATTCACTCACCACT
CACTCACTCACCCAGAGCCACTTCCAGTCCTACCAGGTCC
ATTCACGCTCAGTGCCCTATGCAGGCATACCATTTTCTAT
CTTTTTTTTTTATGATGAGATCTCATTGTGTTGCCTAAGC
TGGTCTTGAAACTCCGGGGCTTAAGCAATCCTAACGACTC
AGCTTCCCAAGTAGCTGGTACTAACAGACACATACCACCC
GTACCACCCCACGCTGCTTTTTTTTTTTTTTTTTTTTTTT
TGAGACGGAGTCTCACTCTGTCGCCCAGGCTGGAGTGCAG
TGGCGCAATCTTAGCTCACTGCAACCTCCACCTCCCGGGT
TCACGCCATTCTCCTGCCTCAGCCTCCCGAGTAGCTGGGA
CTACAGGCGCCCGCCACCACGCCTAGCTAATTTTTACATT
TTTAGTAGAGACAGGGTTTCATCATATTGGCCAGGCTGGT
CTTGAACTCCTGACCCCGTGATCTGCCTGCCTTGGCCTCC
CAAAGGGCTGGGATTACAGGTGTGAGCCAACGCACACAGC
CAATTTTTTATTTTTACTGTACTTTTTCTATGTTTAGATA
AATACCTACCATTGTGTTACAATTGCCTACAGTATTCAGC
ACAGTAACATGCTGTACAGGTTTATAGCTTAAAAGCAATA
GGCTATGCCATACAGTAGCCTAGGTGTGTAGTAGGCTACA
CCATCCAGGTTTGTGTAAGTACACAATGATGGTCACACAA
TGATGAAACCACCTAACAGGCATTTCTCAGAACGCATCCC
CTTCATTAAGCAATGCATGACTATACTGAGTCAATGTCCC
TGAACCAAAGCCTCCCATTAGCATTTCAGGACAAATCCTG
CATCACCCAGGACTTGAAGCAATCCTTGATTTTTCTGCTC
AGAGTAACCAAGACTTTGAAAATATCACTGTATCCAGAGA
CCATTAAAGACCATAAAATTATGGACAATTTGAGCAAGCT
TTTAGAAGAAGGAAGTAGGCTGGGATAAGTTCCAAATAAA
AAGTCCTTTCCCAGGGGGTGGTGGCTCACACCTGTAATCC
CAGCACTTTGGGAGGCTGAGGCCAGTGGATTGCCTGAGGT
CAGGAGTTCGAGAACAGTCTGGCCAACCTGGTGAAATCCC
CATCTCTACTAAAAATACAAAAAAATTAGCCAGACGTGGT
AGCGTACGCCTGTAATCCCAGCTACTCAAGAGGCTGAGGC
AGGGGAATTGCTTGAACCAGGGAGGTGGAGGTTGCAGTGA
GCCAAAATCATGCCACTGCACTCCAGCCTTGGCCACAGAG
CGAAACTACATCTCAAAAAAAAGAAAAAAGTCCTTTCACT
GGAGGGTTTGTAAGGTCATGGTCCAGGTACCTAAGGAATC
TGTGGGCCTGGCTAAAATATTTCTCCCTAAACATATAAGC
TGAACAGCTCTGAACAAATTCAGAGATGGCAAGTCTACAA
GTAGAGTTGGCCTTTTAAGAACATCCTATTGCGCCACTGC
ACTCCAGCCTGGGCGACAGAGCAAGACTCCGTCTCAAAAA
AAAAAAAAAAAAAAAAAAGAACATCCTGACTTTCTAAAAT
TATGGAATAGTGGACCAAGAGATATGCTGTGTGGTTACCT
AATTCTAACCTTCATTTTAAAGGTTAGTAAACTTGTCTTG
TTCAGGACCATAAAGATTGTTAACAGCGGGGCTGGTGCAG
TGGCTCACATCTGTAATCCTAGCACTTTGAGAATCCGAGG
TAGGAGGATCGCTTGAGGCCAAGACTTTGAGACCAGCCTG
GGCAACACAGTAAAACTTCACTCCTTTTTTTTTTAATTAG
CTGGGTGTGCTGGTGCATGCCTGTAGTCCCAGCGACTCAG
GAGGCTGAGGCAGGAAGATCACTTGAGCCCAGGAGTTCAG
GGTGACAGTGAGTCATGATCATGCCACTGCATTCCAGTCT
AGGTGAGACAATGTCTCAAAAAATAAACAAATAAACCAAA
CAAACAAACAAAAAAGATTGTTACAAACAGACTAGAGGCC
TCCTGATTTCTAGGGCAGTATTGTGTTCACTGTACCACAC
TTAAGGAAAAACAGCTTACTAGGGAAAGATCCTTTTGAGA
AATTGAAAACTAATAAAAATCAACAACAACAACAATTTAG
AAGATAGGCTCTGCCTGAAGGCTCCCCAGCACCCTTTTCA
GAGCTTCATGCAGTTTTTCTGACATCAGGCAATCAAAAAT
ATTAATAGAAATGCAATGTGACAGGCCGGGTGTGGTGGCT
CACACCTGTAATCCCAGCATTTTGGGAGGCCGAGGAGAGC
GGATCACAAGGTTGGGAGTTCGAAACCAGGCTGGCCAATA
TGGTGAAACCTCGTCTCTACTACAAGTACAGAAATTAGCC
AGGCGTGGTGGCGGGCACCTGTAATCCCAGCTACTCAGGA
GGCTGAGGCAGGAGAATCGCTTGAACCTGGGAGGTGGAGG
TTGCAGTGAGCCGAGATTGTGCCACTGTACTCCAGCTGGG
CGACAGAGCAAGACTCCGTCTCAAAAAAAAAAAAAAAAAG
AAAAAGAAATGCAATGTGACATGTAACTCTTCCTATGATA
AGAAATTTTTCTAACAGTGGCTTGGCATTCCACTATTCAG
ATGTTCTGTATTTTGGGTAATCAATTCCTTCTTACTGGAT
ATCTAGGCTATTTCTCTTTTCTATTGTTTATTTACTGGAT
TGTAAATTGGTAATGAGCCAGAAAGGTTTACATTCATCCA
ATTTAAAGAACTGTTAAAAAAAAAAAAAAAAAAAAAGGAC
GAAGAAAGCAACACCACCCATAAGGTCAAGAGTCACAATT
TTTTTTAAAAAGAGAAAAATGCTACAAACAGCAGCAATTA
AGCCACAAAATAACTGCCTTTTTGGAATACAACAAATTCC
ATAATATAACTACTCCATGAGCCAAACGTTTCTTCCTCTC
CATCCCTCCTTGTCAAGTATTAAATATAATCTTGACTAAA
TGACCATGCTGATTCATAATGAAAAGTTACCTGCATTTAA
AATACACAGTCCCTTCGTGGCTCCCATCATGCTTTCCTCT
CTCGGGATTGTCCCATTCTACTCCTAACCAGGGTCCTAGC
AGAACAAGAAAAACCAAATGAGTAACAGATGATGATACAG
GCAATGCTCCATTTTTCTGCAAGCAAATACCAATTTGCAG
CGGAAACCGTATCACACAGATACCACTTGGGGAGGAGGGA
ATGGACAAGTTAGCCTTATACTCAGGACTTCAATGAACAA
ATGCCATAGCATGTCTGGGTGAAAAAGCCAACAAAAACCA
CCACACCAGAAAAGCAGAATGGCTAAAATTTATTGAGCAC
ACTAAACAAGACTGACCCTTGAGGACATTACACTAAGAGA
AATACGCCACCACAAAAGGACAAACACCATATTCCACTTA
TATGAGATACTTAGGGTAGTTACTACTAAACTGTACATTC
AAAACTGGTTCAGATGGTAAATTTTATGTTATGTATATTT
TACCACAATTTAAAATGTTAAATTAAAAAGTGGTTAAAAT
GGCAAACTTTATGTTATGTATGTAGCTACAATAAAAATTA
AAAAAAAAAAAAAAAAAAAAAGCCCAAGCACAGTGGCTCA
TGCCTGTAATCCCAGCACTTTGCAAGGCCAAGGTGGGCGG
ATCACCTGAGGTCAGAAATCCGAGACTGGTCGAGACTGGC
CTGACTAACGTGAAGAAACCCCGTCTCTACTAAAAATACA
AAATTAGCCGGGCGTGGTGACGCATGACAGTAATCCCAGC
TTCTCGGGAGGCTGAGGCAGGAAAATCGCTTGAACCGAGA
TCATGCCACTGCACTCCAGCCTGGGTAACAAGAGCAAAAT
TCCGTCTCAAAAAAAAAAAAAAAAAAGGCTGGGCACGGTG
GCTCACGCCTGTAACCCCAGCACTTTGGGAGGCCGAGGCA
GGTGGATCACGAGGTCAGGAGATCGAGACCATCCTGGCTC
ACACGGTGAAACCCCATATCTACTAAAAATACAAAACATT
AGGCCGGGCGCGGTGGCTCACGCTTGTAATCCTAGCACTT
TGGGAGGCCAAGGCGGGTGGATCACAAGGTCAGGAGATCG
AGACCACGGTGAAACCCCGTCTCTACTAAAACTACAAAAA
ATTAGCCGGGCGTGGTGGCGGGCGCCTGTAGTCCCAGCTA
CTTGGAGAGGCTGAGGCAGGAGAATGGCGTGAACCCAGGA
GGCGGAGCTTGCAGTGAGCCGAGATTGCGCCACTGCACTC
CAGCCTGGGCGACAGAGCGAGACTCCGTCTCAAAAAAAAA
AAAAAAAAAAAAAAAAAAAAAATACAAAACATTAGCCAGG
TGCGGTGGCGGACGGCTATAGTCCCAGCTCCTCCAGAGGC
TGAGATAAGAGAATGGCGTGAACCTGGAAGGCGGAGGTTG
CAGTGAGCCGAGATCACGCCACTGCACTCCAGCCTAGGCG
AAAAAAAAAATTTCAAAAAAAAAGAAAAAATAATTTTTTC
CTTCAATTTCAGCAAAGAAAAACCCAATAAAGGTAGTCTT
CAAGGAAAAAGAAAATGATCCCAGGTAGAAGCCTAAAGAT
ACCAGGGGTGGGGAGATAAAAGGCAAGAAAAGGGTAAATA
TATGGGTAAAATTAAAGTACTACAGACAATATAAAGTAAT
AATATCAGTTCTTTGGGCTTAAAACAAACATTGGTTAAAA
TGTCACATACGAGTTAGGAAGGTGATAAATGGCATGTTCT
AAGGTCTTTCATGGGTCCAAAAGGAGGTATAATTATTAGA
CCAGATTTCTGTAAACCAGAGATGCATATTTTAATCTCTA
GACTTAGCTCTAAAGGGCAGGAGAATGGAGGGCAGGAGAG
AGATCCTGTTTCCTGAGGCCTGACACACCAATATTATAAC
GAAAGACTGTAACAAGAGGTATGGGAGTTAAGAACCAGGA
ACCATGAACAAAAACCAATATATATCATACCACCACAACT
ACCAAACTAATAGAGAAGAAACACAAGATAAAAATAATCA
TCTCTAGGCTTGGTGGCTCATGCCTGTAATCCCAGCACTT
TGGGAGGTGAAGGCAGGTGGATTGCTTGAGCTCAGGAGTT
CCAGACCAGCCTAGGCAACATGGCAAAACCCCGTCTCTAC
TAAAAATACAAAAAAATAGCTGGGCATGGTGGTGCTTGCC
TGTGATCCCAGCTACCCAGAAGGCTGAGGCGGGAGGATCG
CTTGAGCCTGGGGTATGGAGGTTGCAGTGAGCCAAGGCTG
AGCCACTGCACTCCAGCCTGAGTGACAGAGGGAGACTCTG
TCTCAAAAAAGAAAAAAAAGAAAAGAAGTAGTGGCTGGGC
ACGGGAGCTCATGCCTGTGATCCCAGCACTTTGGGAGGCC
CAGGCTGGCTGATTGCTTGAGCTCAGGAGTTTGAGACCAT
CCTAGGTAACAGTGAAACCACGTCTCTACAAAAACTACAA
ATATAAGCCCGGCTCAAGTGATTCTTTTGCCTTAGCCTTC
CGAGGAGCTGGGACTACAGCTACTACAGCTACTGTAGTCC
CAGCTACTCGGAAGGCTGAGGTGGGAGGACTGCTTCAACC
CAGGAGGCAGAATTTGCAGACAGTGCTACTGCACTCCAGC
CTGGGCGGAGTAAGACCTTGTCTCAAAAAAACAAACAAAC
AAAAACAAAAACAAAAAACACCACAAATAATCATCATCGT
CATCCAATGAAGGGAGAAAAAGAAGAAAAAAAGGAACAGA
ATGTCAGCAAAACAAACAAAAAGCAAGTAGTAAGATGATA
CATATAAACCCAAATTATCAATAATTAAGTAAAACATAAA
TGGTATAAATGCTCTCATTAAAAGAAAACATTTTCCAATA
CCTGGGCATAGTGGCTCACACCTATGGTCCCAGCACTTAT
GGAGGCCAAGTCGGCTGGATCACCTAAGGTCAGGAGTTCG
AGACCAGCCTGATCAACATGGCAAAACCCCGTCTCTACTA
AAAATAGAAAAATTAGCCAGGCGTGGTGGCGGGTGCCTAT
AATCCCAGCTACTTGGGATGCTGAGGTGGGAGAATTGCTG
GAACCCAGGAGGTGTAGGTTGCAGTGAGCCAAGATCACAC
CATTGTACTCCAGCCTGGGCGACAAGAGCAAAACTCCATC
TCGAAAGAAAAAAAAAAAAAAGAAAGAAGTACAATTACTG
TTATCATCATAGAAACTATCAGAATGGGTTGAACTGATGG
ATGCTACAAAGAAGAATGCACAAAATAAGGCCATTCTCTC
ACACTGCAAAGCACAAGTCATTTTTCAAGCCAAAGCAAAC
AGAAGGAGCAAGGCCAGCATTCAACTGTGATTTGCTGTAA
GTCTGACGAAGAATATCTACGGTTTAGCAAGCTTTTGCCC
TGGGGCCAGTACATTAATGATAGAGGAGCAAGTACAGAAA
CCAGTATGAATAAGAGAGTGGACAGACGTGGTATAAGGGT
ATACCTCACCAGTCAGATCCCAGGAACGTGTAAGATCCAG
ATTTTTGCTTTCTACATCCAGGGTGAACAAACCCTGATAG
CCTCAATTTGAAAATTCCAAATGCACAAAAGACTGAACCA
GACACTAGCACACAGGTTTATTAATTTACAATGACAAATA
AAGCTGTCACACAAACCTGATTACTCTGGTCAACCTAATT
TGTTTCTTATTCTCCATGGACTCAAGCCACATGAAAAGCC
AATCATAATCAGGCCCAACTTCACTGACATCACAAGAATT
AAAAATAATTAATCCATCACAAAGGTTCTGCATAGCGAAA
GAAACTATCAACAAAGTGCCAGGCACGGTGGCTTACGCCT
GTAATCCTAGCACTTTGGAAGGCCGAGGCGGGTGGATCAC
GAGGTCACGAGGTCAGGAGATCGAGACCATCCTGGCTAGC
ACCACGGTGAAATCCCGTCTCTACTAAAAAATACAAAAAA
TTAGCTGCGCATGGTGATGGGCACCTGTAGTCCCAACTGC
TGGGGAGGCCGAAGCAGGAGAATGGCGTGAACCCGGGAGG
TGGAGCTTGCAGTGAGCCCAGATCGCGCCACTGCACTCCA
GCCTGGGCGACAGAGCAAGACTCCGTCTCAAAAAAAAAAG
GGATTGAGACCATCCTCGCCAACGTGGTGAAACCCCGTCT
CTACTAAAAATACAAAAATTAGCTGGGCATGGTGGCGCAC
CCCTGTAGTCCCAGCTACTCAGAAGGCTAAGGCAAAACAA
TCGCTTGAGCCAGGGCGGTGGAGGTTGCAGTGAGCCAAGA
TGGCGCTACTGCACTCCAGCCTGGAGACAGAGCGAGACTA
CTGTCTCAAAAGAAAAATAAATAAATAAATAAACAATCAA
CAAAGTGAACAGACAACTCACCGAATGGGAGAAAATATTT
ACAAACTACTCATCTAATAAGGGATTAATAACCAGAATAT
AATAAGGAGCTCAAACAATTCAATGGGAAAAACATCTATT
AATCCGATTAAGAAATGAGCAAAAGATCTGAATAGACATT
TCTCAAAGGAAGGCATACAAATGGCAAGCAGGTATATGAA
AAGGTGCTCAACATCACTGATCATCAGAGAAATGCAAATC
AAAACTACAATGAGATATCACATCACCCCAGTTAAAAGGG
CTTTTATCCAAAAGAGAGGATATAACAAATGCTAGAGAAA
AGGGAACCCTCACACACTGTTAGTGGGAATGTAAATTAGT
ACAACCACCATGGAGAACAGTTTGGAGATTCCTCAAAAAA
CTAAAAATAGAACTGCCATATGTTCCAGCAATTCCACTGC
TAGTTATACACCGAAAAGAAAGAAAACCAGTATATAGAAG
AGACATCTGCACTCCTATGTTTACTGCAGCACTATTCAGA
ATAGTCAAGGTTTGGAATCAACCTAAGTGTCTATCAACAG
ATGAATGGATAAAGAAAATAAACACATACACAATTAAATA
CTATCCAGCCTTAGAAAAGAATGAGATCTTGTCATTTGCA
ACAACATGAGTGGAACTGAAGGTCATTATGTTAAGTGAAA
TAAGTCAAGCACGGAAAGACAAACCTCACATGTTCTCACT
TACTTGCAGGAGCTAAAAAAAATGAAAATAATTGAACTGA
TGGAGATAGAGAGTAGAATGGGGCTGGACACAGTGGCTCA
TGCCTGTAGTCTCAGCACTTTGGGAGGCTAAGGCAGGTGG
ATCACCTGAGGTCAGGAGTTCGAGAGCAGCCTGGCCAACA
TGGCAAATCCCTGTCTCCATTAAAAATACAAAATTTATCC
AGGTGTGGTGGTGCACACCTGTAATCCCAGCTACTTGGGA
GGCTGAGGCAGGAGAATTGCTTGAACCCAGGAGGTGGAGG
TTGCTGTGGGCCAAGATGGCACCACTGCACTCCAGCCTGG
GTGACAGAGTGAGACTTCATCTTAAAAAAAAAAAAAAAAA
AGAAGAAGAAGAAGAAGTAGAATGATGGTTACTAAAGGCT
GGGAGGCTGGGCAGGGGGAGGGAGTGGGAATAGTTAATGG
GCACAAAAATACAGATAGCATGAATAAGATCCAGTGTTTG
ATAGCATGACAGGGTGACTACAATCAACAGTAATTTATTG
TACATCTTTATATAACTAAAAGAGTATAATTGGGCTGTTT
GTAACTCAAAGAGAGAATAAATGGTGATGGATACCTCATT
TACCCAGATGTGATTATGTATTATATGCCTGTATCAAACC
ATCTCATGTACCCTATATACACCTACTACGTACCCACAAA
AATTAAAATAATTAATCCAACAATCCAGAAATCATCCTCC
TTGGTATTTACCCAAATGAGTTGAAAATTTATGTCCACAC
AAAAACCTGCACACAAATGTTTAAAGCAACTTTCCTCATA
ATTCCCCAAACCAGAAAACAAAATATCCTTTAGTAGGTGA
AGAATAAACCATGGTACATCCAGACAATGGAATAGTAATC
AGCATTACAAATATATAAGCTGGCCTGGAACTGTGGCTCA
TGCCTGTGATCCCAGCACTTTCGGAGGCCAAGGCAGAAGG
ATCGCTTGAGCCCAGGAGTTCAAGTCCAGTCTGGGCACCA
TAGGAAGACCTTGTCTCAACAAAAAATTAGCAAGGTATAG
TGGCTAGTGCCTGTAGTCCCAACTACTCAGGAGACTGAGG
TGGGACAATCACTTGGGCCCCAGAGGTTGAGGCTGCAGTG
AGCTATGATCATGCCACTGCCCTCCAGCCTGGGCTACAGA
GCAAGACTGTCTCAAAAAATAAGGGCTAGGTGTGGTGGTT
CACACCTGTAATCCCAGCACTTTGGGAGGCCTAGGCAGGC
AGATTGCTTGAGCCCAGGTGCTAAAAGGCAGCCTGGCAAA
ACCTGCTCTCTACAAAATACAAAAAATTAGCTGGGCATGG
TGGTGCACACCTGTAGTCCCAGCAACTTGGGAGGCTAAGG
TGAGAGAATCACTTGAGCCCAGGTGCAGAAGCTATAGTTA
CAGTGAGCTATGATAGCACTACTGAACTCCAGCCTGGGCA
AGAGAGTGAGAACCTGTCTCAAAAAAAAAAAAAAAAGAAA
TTATCAAAAATTATCAAATGCCTATAATAAAATTCGTTAC
AGGCCGGGCATGGCGGCTCACACCTGTATCCCAGCACTTT
GGGAGGCTGAGGCGGGTGGATCACGAGGTCAGGATATCGA
GACCATCCTGGCTAACACGGTGAAACCCCGTTTCCACTAC
ATATACAAAAACTTAGCCAGGCGCAGTGGCGGGCGCCTGT
ATTCCCAGCTACTCGGGAGGCTGAGGCAGGAGAATGGCGT
GAACCCAGCAGGCGGAGTTTGCAGTGAGCCGAGATCTCAC
CACTGCACTCCAGCCTGAGCGACAGAGTGAGACTTCATCT
CAAAAAAATAAATAAAAAAAAATAAAATAAAATTCATTAC
AAATTTTAAGTAGGGCTGCATCCTAGTAATAAGTAAGCTA
CAATATGCACCCTGAAATCACTAAATGAAATAAATAACTT
AATTACCTACTAAATTACACTACAATTTTCACCTAAATAC
CACAGTGTGTCTGTCAAAGGCAGGAACCTTGGTTTGATAT
AATGTTTAGATGTTCCCCTAGGCAACAGTCAGTAAGCTTA
GCTGTTTCTTTCATCCACTCCTAGAACATGAAAATATATC
GTGTCATTACCATATTAAAATACATATATATCTATTTGCT
CTGCAGGAAGATAAAAGCATGATTCTTCTGAAAGGTGTAT
ACAACTGCTAAAAGAACAGCACTGCTGTACATACTTTATG
AAGAGATTTGCTACCAGATTACCTGTGTCAACTCTATTCT
CTAGGTATTATTATTTCAATATATTTCAATACAGGAAATG
AAAAAAAAACCCATTTGAAACTCTGGAACAAGAAGAGCAA
TAAAACAACAATAAGAAGATATAATCAATAAATACTATTT
TTTTTTTTTTTTGAGACAGAGTCTGTCACCCAGGCTGGAG
TGCAGTGGCGTCATCTCGGCTCACCGCAACCTCCGCCTCT
TGGGTTCAAGCAATTCTCCTGCCTCAGCTTCCCGAGTAGC
TAGGATTACAGGCACGCACCACCACACAGGGCTAATTTTT
TGTATTTTTAGTAGCGATGGGGTTTCACCGTGTTAGCCAG
GAAGGTCTCGATCTCCTGACCTTGTGATCTACCCACCTCG
GCCTCCCAAAGTGCTGGGATTACAGGCATGAGCCACCATG
CCCGACCATTAAATACTATTTTTAAAAATATCTCTAGCAT
TATAACTCAGTATATAAATAATGTGAAAAGCCAATAGTAG
GTAAATAAACGCTACAGAAGTCTTTATAAATAAACATTTC
ATTTTGGTGAAAAACAAAGTGTAACCACAGGAAATGGTGG
GATAAAAATTAGATTTTTCTCTATATGGGAAGCTAAGAAA
CTCATGTCTGAAATTAATCAAGAAAAAAGCTAATGCAGAA
TTTTTTTTTTTTTTTGAGACGGAGTCTCGCCGTGTCCCCC
AGGTTGGAGTGCAGTGGCGCAATCTCAGCTCACTGCAAGC
TCCGCCTCCTGGGTTCACGCCATTCTCCTGCCTCAACCTC
CCAAGTAGCTGGGACTACAGGCGCCCGCCAACACGCCCGG
CTAATTTTTTGTATTTTTAGTAGAAACGGGGTTTCACTGT
GTTAGCCAAGATGGTCTCGATCTCTTGACCTCGTGATCCA
CCCGTCTCGGCCTCCCAAAGTGCTGGGATTATAGGCGTGA
GCCACCGCGCCCGGCCAGAATTTTTTTTTATTAATTTTTT
TAGAGACAGCATCTCACTCTGTTACCCAGGCTGGATTATA
GCTCATTGCAGCCGTGAACTTACGGGCTCAAGCAATCCTC
CCACCTCAGCCTCCCAGTAGCTGGGACTACAGGCCTGAGT
CACCATGCCTGGCAAATAATTTTGTTAAAAGACAGCAGAT
TAAAAGAGCATGTGACTACCCCATCTTAAAATCTTAAAGA
ATGGACACCACTTTGGACTAAAGGATTAAACCAAGATGTG
AAATAGAATCAAGTTTTTCAACAATCTGGGCTTACTGATT
TAAAACAACTCTGGGCCAGGCAAGGTGGCTCAGGCTTGTA
ATCCCAGCACTTTGGGAGGCTGAGGTGGGCAGATCACCTG
AGGTCAGGAGTTCAAGACCAGCCTGGCCAACACAGTGAAA
CCCCATCTCTACTAATAACACAAAAATTGGCTGGGCGCGG
TGGCTCACGCTTGTAATCCCAGCACTTTGGGAGGCCGAGG
CGGACGGATCACGAGGTCAGGAGATCGAGACCACGGTGAA
ACCCCGTCTTTACTAAAAATACAAAAAAAAATTAGCCGGG
CGTGGTGGCGGGCGCCTGTAGTCCCAGCTACTCAGGAGGC
TGAGGCAGGAGAATGGCGTGAACCCGGGAGGCGGAGCTTG
CAGTGAGCCGAGATTGCGCCACTGCACTCCAGCCTGGGGG
ACAGAGCGAGACTCCGCCTCAAAAAAAAATAAAAAATAAA
AAATAAATAACACAAAAATTAGCTGGGCATGGAAGGGGGT
GCCTGTAATCTAGCTACTCGGCAGGCTAAGGCAGGGAATT
GCTTGAACCCGGGAGGCGGAGGTTGCAGTGAGCCAAGATC
CCACCACTGCACTCCAGCCTGGGCAACAAGACCGAGACTC
CGTCTAAAAAAAAAAAAAAAATTCTGTTCACTAATTTGAC
AATATGAATCACAACTTTCTTTTTTTTGAAACAGAGACTT
GCTCTGTTACCAGGCTGGAGTGCAGTGGCACGATCACGGT
TCACTGCAGGCTCAACTTCCTGGGCTCAAGCAATCCTCCC
ATTTTAGCTTCCCAAGTAGCTGGGGCTACAGGCACATGAC
ACCATGCCTGGCTGATTTTATTTTTTATTTATTTATTTAT
TTACTTACTTACTTACTTATTTATTTATTTATTTATTTAT
TTATTTACTTACTTACTTACTTATTTATTTATTTATTTAT
TTATTTATTTATTTATTTATTTTTGCTAGAGATAGGGATC
TTGTTATGTTACCTAGGCTGGTCTCAAACTCCTGAGCTCA
AGCAATCCTCCCTCTTCAGCCTCCCAAAGTGCTACAATTA
CAGGCATGAGCCACCATACCCAGCCTATGAATCACAATTT
AAACTGTACCGTTTTGTAAGAAAACGTACTTTTTTTTTTT
TAGAATTATACTGTAAAGTATTTAGGAATGAAATGCTACT
CTGTATATAATTTAAAATGCTTAAGCAAAAAATAAGAGAT
GGGCTGGGCGCGGTGGCTCACATCTGTAATCCCAGCACTT
TGAGAGGGTGAGGTGGGTGGATCACCTCAGGTCAGGTGTT
CAAGACCAGCCTGGCCAACATGGGGAAACCCCATCTCTAC
TAAAAATATAAAAATTAGCTGGGCATATTGGCGCATGTCT
GTAATCCTAGCTACTTGGGAGGCTGAGGCAGAAGAACCGC
TTGAACCTGGGAAGCAGTGGTTGCAGTGAGCAGAGATCGC
ACCACTGCACTCCAGCCTGGGTGACAGAGTAAGACTGCAT
CTCAAAAAAAAAAAAAAAATTGGAAATGAAGCAAATATGG
CAACATGTTAACAATTGTTAAACTGACATGGCAAGCATAT
ACAGGTGTCCATTATACTATTCTCTCTACTTTCTCTGTCT
ACGCTTTTTTTTTTTTTTTTTTTTGAGATGGAGTCTTTGT
GGCCCAGGCTGGGGTGCAGTGGTGCAATCTCGGCTCACTG
CAACCTCCACGTCCCAGGTTTAAGCAATTATCTTGCCTCA
GGCTCCCAAGTAGCTGGGATTACAGGAGCCCACCACCACA
CCCAGCTAATTTTTTTTTGTACTGTTACTAGAGACAGGGT
TTCGCCATGTTGCCCAGGCTGGTCTTGAACTCTTGACCAA
GTGATCCACCTGCCTCCCAAAGTGTTGGGATTACAGGCGT
GAGCCACCACACCTGGCTTATTATTTCTACTTTCTGTATT
TTTGAAACCTTTTCTTTTTTGTATTTTCTAATAATAATAT
AAAAACTACTCATATCTTCCTTAAATCTATTCTACTTGTA
CGAATTAATCCAACAGATACAGCTCTGTCCATTAAAAAGG
CCCAGAAACGAAGACTAACCCAGTAGCAATAAGCACTGCT
GCAGCCCATACTGTGACCCCTGAATGATATTTGCCAGCAA
AAAAAAAAGAAAGAAAACAGCAAGAAATGTAAGATGAACC
TTTACATGATAGCTTCCTTATCATGTGAGGAAAGCTTTTC
CAGCTTCTAGAGGCTTAGAGGCTGCACACTCCTTAGCTCA
TGACCCTCTTCCATCTTCAGAATCAATAATGGCCAGGTGA
AACATTCTCACGTCACACTGACACTGCCTCTTCTGCCTCT
AGCTTCTACTTCTTTTCTATTTTTTTTTTTTTTTTTTTTT
TTGAGACATTTCGCTCTTGTCACCCAGGCTGGTGTGCAAT
GGCACGATCTCAGCTCACTGCAACCTCCGTCTCCCAGGTT
CAAGCAATTCTCCTGCCTCAGCCTCCCAAGTAGCTGGGAT
TACTGGCATGCGCCACCACATCCAACTAATTTTTGCATTT
TTTGTATTTTTAGTAGAGACAGGGTTTCACCATGTTGGTC
AGGCTAGTCTTGAACTCCTGACCTCAGGTGATCCATCTGA
CTTGGCCTCCCAAAGTGCTAGGACTATAGGTGTGAGCCAC
TGTGCCTGGCCTAGCTTCTACTTCTAATGATTCTTGTGAT
TACATTGAGACCAACTGGATAAACCAGATCCTCTCCCAAT
CTTAAAATCAGCTGATTAGCAACCTTAATTCCATCTATAA
TTCTACTTCCCCTTTGCCATGTAACCTAGCAAAATCAGAG
GTTCTGGGGACATCTTTGGGAGGCTATTATCCTGCCCACC
ACAGTATATCATCTTTACTCCATCTCAACAGTTTAAGATG
TAACACTTTTTAAATCTTCGTATGATGCTATCACAGGAAA
TCATATCTCTAATTACAAGAAACCATTTGCAGAACATTAG
TACAATTGCATTTCTTTTTTTTTTTTTTTTGAGACAGTCT
TACTCTGTCACCCAGGCTGGAATGGAGTGATGCTGTTTCG
TCTCACTGCAACCTCCTCCTCCCGTGTTCAAGCGATTCTC
CCGTCTCAGCCTCCCAAGTAGCTGGAGCTACAGCAGCGCA
CCACAAAACCCAGCTAATTTTTTTTGTATCTTTAGTAGAG
ACAGGGTTTCAACATGTTGGTCAGGCTGGTCTCGAACTCC
TGACTTCAAGTGATCTACAGCCTTGGCTTCCCGAAGTGCT
GGGATTACAGGCATGAGCCACCATGCCCAGTCTGCATTTC
TTTTTAAAATAAGTTTTAAAATGTTTATTTACAACAATAT
GCACGATTAACTGGTCTAAGTGCTTTAAACATCTAACTGA
TTTAGTTCTCATAACAGCCCTACAACATCCAGTGAAGTAA
CCACAGAAATTATTACTAAATCTGTGTTCAATTTCTCTGC
ATCTTAGTACCAATTCCAAAAGATGACCTCTAAAAGAAAT
GCAGGCTTGGCCGGGCGCAGTGGCTCACGCCTGTAATCCC
AGCACTTTGGGAGGCCGACGTGGGCGGATCACGAGGTCAG
GACATCGAGACCATCCTGGCGAACATGGTGAAACCCCGTC
TCTACTAAAAATACAAAAAAAACTAGCCAGGCATGGTGGC
GGGCACCTGTAGTCCCAGCTGCTCGGGAGGCTGAGGCAGG
AGAATGGCATGAACCCAGGAGGCAGAGCTTGCAGTGAGCC
GAGATCGCACCACTGCACACCAGCCAGGGCGACAGAGCAA
GACTCCGTCTCAAAAAAAAAAAAAGAAATGCAGGCCAGGT
GTGGTGGCTCACACCTGTAATCCCAGCACTTTGGGAGGCA
GAGATGGGTGGATTATGAGGTCAGGTATTTGAGACCAGCC
AGGCCAACATGGCAAAACCCCGTTTCTACCAAAAAAAAAA
CATGCAAAAATTGGCTGTATGTGGTGGCGGGTGCCTGTAG
TCCCAGCTACTCGAGAGGCTGAGGCAGGAGAATCGCTTGA
ACCCAGGAGGCAGAGGTTACAATGAGCCGAGATCATGCCA
TTGCACTCCAGCCTGGGCAACAAGAACGAAACTCAACTTC
AAAAAAAAAAAAAAAAAGCTTAAATTTACAGTAGCTCCCT
CTCTGCAGAATTACAATTTTCAAGAGAGAAAAAAGCACTT
ACCTGATAAAACATGCACGGAGAAAGTGTCACATTCACAG
GCAATTTAATAAATAAAATTTAAATAATATGTACCACTTC
ATATTTGCTAAACTATCATTAAAAAACTTTTATCTATATT
ACTGTACTAGTGATATGCCACCCTGTCTTCAAGAATTGGG
ACTTATCTCCCAAGAGCTGGGAGGACTGGCTTTTGGTAGA
TAGCCCTCAACTGTCTGCCCTCTTATGGAATTGTCTACTG
TAGAAAGCATCTTGCCCAAGGGCACACCCCCTTCCTAGGG
TCAACAGAACCCAGTGACAGATTATCACAAACGTATAATG
ACCCAGCTCCTCATCTCAACTAGAAAAGACTCTGAAAGGC
CACTCTATCTTCAAAGCACCCAAAGGAGACAGCTGAAATA
TTTGTTGAGGCTGCACCATAGCCCAACTTAGCCCTCTGCC
CAACTTTGCTTACTCTCTTTCCTCTTCCATGAGTACTGGT
CCCAAAGTACTCCCTAATAAACTTTCTGAACACTAAACTT
CCTAAGTGTAAATCTCTAGCTAAGTCTGCTTCCCAGAAAA
TGTGAATATTGGAAATTTCCAAGTACTGGACATTGATTGA
CTTGCAGACAACAATTTGGCAACACATGTCAAGAACCTGA
GAATGTTCACATTCTTTAGAAGTAACAGAGTAGGGCCAGG
TGCAGTGGCTCATGCCTGTAATCCCAGCACTTTGGGAGGC
TGGGGCAGGCGGATCACCTAAGGTCAGGAGTTTGAGACCA
GCCTGGCCAACATGGTGAAACCCTGTCTCTACTAAAAATA
CAAAAATTAGCTGGGTGTGGTGGCGGGTCCCTGTAATCCC
AGCTACTTGGGAGGCTGAGGCAGGAGAATCACTTGAACCT
GGGAGGCGGAGGTTGCAGTGAGCCAAGATCATGTCATTGC
ACTCCAGCCTGGGTGACAAAAGTGAGACTCCACCTCAAAA
AAAAAGAAGTAACAGAGTAGAAAGGGCATGGGCAATGAAG
GATAAATTCAAATCCCAGCTCTGCTATATAAAAGTTTTGA
GACCTGAGACTTGGTCTTCTCGTCTATAAACATAGGAATA
ATAACATCTATATTTTAAGGTTGTTATTGGAATATTCAAA
GTTGAGAGCATGCTTTCAAGTGTCTGGTACACAGTAATTA
TTCATTAAACATTACTTTCTCTTCCCATTTACAAATAATA
CCAGGAAAGTAAAAACCCTTGCCAGATTAAGTATATGTTA
AAGACTTCCAGAGCCTCCATGAAGGCATAGTCCACATGTA
TCTTGTTCAATGGCTTTCACCAAACCTTATTGTGCATCAG
AATCCCCTGGAGGGGCTGCTCTGTCTATGGAGTAGCCATT
CTTTTATTCCTTTACTTTCCTAATAAACTTGTTTTCACTT
TACAGACTGGCCCTGAATTCTTTCTTGCACAAGATCCAAG
AACCCTCTTTTGGGGTCTGGATTGAGACCCTTTCCTGTAA
CATCTTTCTGGTGACCACTGACGGGACAATAGTGTGGAAA
CCCCTGACCCAAAGGCTAATTTTGGGTAAGTGGTGGGGTC
CAGTAACATCTTTCTAGTGAACCACAGAAGGGACAATACT
GAAGAAACTCCCTGACCCAAAGGAAATAGATTGCAGCACT
GATTGGCCGACCTGAGAGTCAAGGAAACTCTTCTTTTGGG
CTATTTCCAGCTTTCAACAATTGAGTAGGCCGGGCGCAGT
GGCTCATGCCTGTAATCCCAGCACTTTGGGAGGCCAAGGC
AGGTAGCACCTGAGGTCAGGAGTTCGAGACCAACCTGGCC
AACATGGTGAAACCCAGTCTCCACGAAAAATACAAAAATT
AGCCAGGCATGGTGATGGGTGCCCAACTACTCCAGAGGCT
GAGGCTGGAGAATTGCTTGAACTCAGGAGGCAAAGGTTGC
AGTGAGTCAAGATCACGCCACTGCACTCTAGCCTGGGTGA
CAAGAGCAAAACTTCTTCTCAAAAAACAAACAAACAAAAA
ATTGAGTGAAGTATATCCCTGTAAACTAAATTTGGAGCAT
ATTTGTTTCCTCTACCTGATTCCTTCAGAATTTGCAAACT
ATTTTTAAGTATTCTTAATTTATGACAATATAGTTATTTG
CATAAATGCAGTAAGAATCTGTTTTCCCCCCCTTTCTTTT
TTAGATGGAGTCTTGCTCCAGGCTAGAGTGCAGTGGCACG
ATCTCAGCTCACTGCAACCTCCGCCTCCCAGGTTCAAGCA
ATTCACCTATCTCAGCCTCCGGAGTAGCTGCGACTACAGG
TGTGCACCACCACGCCCGGCTAATTGTTTGTATTTTTAGT
AGAGACGGGGTTTCACCATGTTGGCAGGCTGGTTGCAAAC
TCCTGACCTTGGGTGATCCACCTGCCTCAGCCTCCCAAAG
TGCTGGGATTATAGGCATGAGCCACTGCACCTGGCCAAGA
ATCTATTTTCTTTTGTAACAGGACACAATTGGAAAAACTG
GTTATTTTACCAAGGCTTTAACTGGAATGGCATGCTTTCC
TTTAAGGAAACAAACTTGACTTGTAAAGCCAATAAAAGCC
GCTTGGGAAAACATCTCAAACCTTGTCTCCACAGTCTCTA
CACAGGGTTCCTGACCTGTGGTAGGTAAAAAAACGTCACT
TTCTCACAGGCCCAGGAGCCCAAATTTATCTTGGGAGCCA
AGAGGAGAGGAATTTACTCAACTCATAGATATTTGATGGT
ACAAGCCCATGGCTGGGTTTGGCTTTAAAAAAGTCTTATC
TGAGGTTCTTTCTATGGGACAGAGTTCCATCAAACCCAAT
TTAAAAACAGCTTACATGAAAAATAATTATTCTTGCTGCA
CTTTATACAAATAATCAGGCCAACTATAATAAAGCAAATC
AGTCTTACCATGACTTGCCTTTAGTAAAACTTGGAAACTA
GAGAGAAAAATTATGTTTCAAGAACTATGGAGCATTTGTT
ATTAGATTCTAGTCTCATTAGTTGTTTTTAAGTTTGCTTC
TTCAATTTAGGCTAACCCTGCTTATTCCTGTGAAGCAACT
GGTGATCTCTGGCTGCAGCTCAGAAGAAACAAGAGGGTAG
GTAATGTAAAAATATGGATAAATATTCTAATTCTGGGCAC
ATTGTAATCAGCTAGTAAACCCATATCAGCTTGGTTCCAG
CAGTTGCCCAGTTCATAGAAAGCCTTCTTATTGGCCAGGT
GAGGTGGCTCACACCTGTAATCCCAGCACTTTGGGAGGCC
AAGGTGGGCGGAACACCTCAGGAGTTCGAGACCAGCCTGA
CCAACACGGAGAAACTCTGTCTCCCTAAAAATTCAAAATT
AGCCATGTGTGGTGGCACATGCCTGAAATCTCAGCTCTCG
GGAGACTGAGGCAGGAGAATCGCTTGAACCCAGGAGGCAG
AGGTTGCAGTGAGCCAACATCGCGCCACTACACTCTGACC
TGAACAACAAGAGCGAAACTCCATCTCAAAATACACAGAA
AACAGTCAAATTTTTGTTGACTAAGACTTATGAGTAAGTC
TACTACATTATTATTTACTCTAAAAACTAGAAATTAACAT
CCAAAAATGGGGAACAATTAAACAAACTATATACTATACT
AAATGTAATAATTAAGAAATATGCAAAATAAAAAAGAAGA
AATATGCAAAATAATGCTGTAGAAACATAGGTAAATTTAT
ACCAAAAAATAAGCTTAAAAAAGGTAACAAAAAATTGTAA
TGTGTATCAATTTAAACTATATTAGATACCTACACACATG
GATTAATGACAAAAGAAATTTCAAAAAAATTACTTGAGTT
GAGGTTTATGAGGTGTCAAGACTTTTAGCTTGTTTATAGT
TTCCTCAGAAGATATTTTAAGGTTGATTTTATATAAGATA
GCAACACTAAGTAATTAAATGGCATATAGTTAAACAAAAT
CATAGATACCACAGGATGCTGTCACTCAAATAAAACTGGA
TACAGGAGGCATCTATAAATTAGTTGTTAATTTCGTCAAA
ATTTGTGGTATAAAGTGCTACTGAGAAGCTTACACAGAAA
CAGCTGCAAAATACACACACACACACACACACACACACAC
ACACAAATTACTTACCTGCCACGGGAGGGACAACACCAGC
AAAACGTACTGTTGCATGTTCTCCGTTAACTTCAACTCTT
CGACCAATGACATCTGGTGTCAAAGTGTCACTCATTATAA
TATATCCAGAATCCAAAATATGAGATCTAGGAAGAAAAAT
ACAACACTGATAAGAACTTAATACAATCCCTTTAAAGGAA
TTTTTTTTTTTTTTTTTTTTTTGAGGCACAGTCTCGCTTT
GTCACCCAGGCTGGAGTGCAGTGGCGCAATCTCGGCTCAC
TGCAACCCCCACCTTCCAGGCTCAAGGGTTCTTGTGCCTC
AGCCACCGGAGTAGCTGGGTCCACAGATGCACTTCACCAC
GCCCAGCCAATTTTTGTATTTTCAGTAAAGAAGGGGTTTT
GCTACGTTGCCCAGGCTGGTCCCCAACTCCTGAGCTCCAG
CAATCCACCCACCTCGGCCTCCCAAATTGGTAAAATTACA
GGTGTGAGCCACCGCACCTGGCCTATAAGAGAAGGTTCAA
GTTTGGGAGAGAAGTCAGTATACTTAAAGTGCCTATAGAG
GGTGATGACGGATGTGGGTCTCTAGCTCAAACGATATATT
TGCGCTAGAAATGTGTTTTGTTGTTGTCGTTGTTGTTGTT
TTTTAAGATGGTGTCTCATTCTGTTGTCCAGGCTGGAGTG
CAGTGGCATGATCTCGGCTCACTGCAACCTCCACCTCCCT
GGTTCAAGCAATTCCCCTGCCTCAGCCTCCCAAGTAGCTG
GGACTACAGCACCCGCCACCATGCCTGTTTAATTTTTTTG
TATTTTAGTAGAGACGGGGTTTCACCATGTTGGCCAGACT
GGTCTCAAACTTCTGACCTCAGGTGATCCACCCTCCTCTG
CCTCCCAAAGTGCTGGGATTACAGGCGTGAGCCACCGGGC
CCAGCCTAGAAATGTGTTTTTAGGAGTCGTCAGCAGAGTT
TATAACTGATAGCATGAAAGTAGATGAGAATGAAAGGGTA
TCAGCTAGAAAGAAAAGGGGATCAATGACAGAATCCTGCA
AAAACATAATAGTTAAGAAAGAAGGAAGAAATCTCTAAGA
AATCGGAGAAAGAAAAAACAGAAAAGAAAAAAGAAGAGCA
GGCCGGGCGCGGTGGCTCACGCTTGTAATCCCAGCACTCT
GGGAGGCCGAGGCGGGCGGATCACGAGGTCAGGAGATCGA
GACCACGGTGAAACTCCGTCTCTACTAAAAATACAAAAAA
ATTAGCCGGGCGTAGTGGCGGGCGCCTGTAGTCCCAGCTA
CTCGGAGAGGCTGAGGCAGGAGAATGGCGTGAACCCGGGA
GGCAGAGCTTGCAGTGAGCCGAGATTGCGCCACTGCACTC
CAGCCTGGGCGACAGAGCGAGACTCCGTCTCAAAAAAAAA
AAAAAAAAAGAAAAAAGAAGAGCAGCTACCTGATGCTTTG
GAATCCAAGGGACAGAGTTTAAAGCAGGAATAATCAAGCA
ACAGTATCAGATGCTGCAGAGTGAGCCTGTGAGACTAGGA
CTTAAAAATCCGTGTTCCTTTCGCAAGCACAAATATGGTT
AATTTCCAAACCTTCATCTTTGTGTCTCGCTCTGTTGCCC
AGGCTGGAGTGCAGTGGCACGATCTCTGCTAACTGCAACC
TCTGCCTGCTGGATTCAAGCAATTCTCCTGCCACAGCCTC
CCTAGTAACTGGAATTATAGGCACACATACCACCACGCAC
ATGCCACCACACCCAGCTAATTTTTGAATTTTAGTAGAGA
TGGTGTTTCACCATGTTGGCCAGGCTGGTCTCGAACTCGT
GACCTCAAGTGATCCACCCACCTCAGTCTCCCAAAATGCT
GGAATTACAAGCATCAGCCACCACACCCGGCCTAAATAAA
ACTCACTTTCTATTTTAAAAAGCTAGCAGTGTTGGCTGGG
CATGGTTGGCTCATGCCTGTAATCTCAGTGCTTTGGGAGG
CCAAAGCAGGCAGATCACCTGAGGCCAGGAATTCGAGACC
AGCCTGGGCAACATAGTGAAACTTACCTCTACCAAAAAAA
ATACAAAAATTAGCCAGGCATTGTGGCACACGCCTGTAGT
CCCAGCTGCTTGGGAAGCTGAAGTGGGAGGATCATGTGAG
CCCAGAAGATCAAGGCTGCAGTAAGCCAAGATCATGCCAC
TCTGCTCCAGCCTAGGCAACAGAGCTAGAGCCTGTCTCAA
AAAAAAACAAACAAAAAAACACAAATAAAAGATAACAGTG
TTGAAGTACAAGGATTTTTAAATGACCACAAGTTACACGA
CTATTGAAGAAAGTATTTTTCTATTTTAATATTACCATAT
ATAATATGTGCACAAAACAAAAGAAAAAACATATGCTGTT
ACATGCCATCTGGGGTTATAATACATTACTGACTACCCAC
AAACTCCATCGGTATACAGAGATCTGAGGCCTTTGGTATT
ATTACCTCTCCACCTTTATGGTTTTTTTTATTTTAAGAAC
AGGTAGATGGAAGGGGAGCAGTGGCTCATGTCTGTAATCC
CAGCTCTTTGAGAGGCCGAGGCGGATGGACCACAAGGTCA
GGAGTTCAAGACTAGACTGACCAACATGGTGAAACCCTGT
CTCTACTAAAAATACAAAAATTAGCCAGGCGTGGTGATGC
GTGCCTATAATCCCAGCTACTCAGGAGGCTGAGGCAGGAG
AATCGCTTGAACCTGGGAGGCAGAGGTTGCAGTGAGCCAA
GATCCAGCCATTGCACTTCTGCCTGGGTGACAGAGCAAGA
CTCCATCTCAAAAAAAAAAAAAAAAAAAAAAAAAATAGGT
AGACATTTTCTCTGTTACTGGAGTTGTCTGTTACATTTGA
CCTGCTATTTCCATATTACAGAATAATCTAAGCATTTCAA
TCTCACATTATATGATTTTAAGTTTATTAAGTTTCTGCAT
AAGGTCCTCTCAATCAGGTCCTCAAATATTTTGTAAAAAC
AGTAACATTAGGCTGGGTGCGGTGGCTCACGCCTGTAATC
CCAGCATTTTGGGAGGCCAAGGTGGGCAGATCACAAGGTC
AAGAGATCGAGACCATCCTGGCCAACAGGGTAAAACCCCG
TCTCTACTAAAAATACAAAAAAATTAGTTGGGCGTGTAGT
ACGTGCCTGTAGTCCCAGCTACTTGGCCGTCTGAGGCAGG
AGAATAACTTGAATGCGGGAGGTGGAGGTTGCAGTAAGCC
AAGATTGAGCCACTGCACTCCAGCCTGGCGACAGAGCAAG
ATGCCATCTCACAAAAAACAAAATAAACAAACAAAAAAAA
ATCATTTTTCCCAATTGTCATGAAAAGAATCCTACTTTCA
AAATGGAGCTGAATTTCGTCTATTTAAATAAAGGAGGACA
GGGCCATTGGGAAAGGGGCCAGGATCCAGATCTAAACCTG
CCCAGTAGTGTTGAAAAGCAAAAGAGAAATAATCTCCAAG
CCCAAAATTGGTGAGAAAAGTCAAAGCAGTTTAGATGATT
TTTTTTTTTAATTGAGACGGAGTCTCACTCTGTCACTCAT
GCTGGAGTGCAATGGTGTGCAATCTCAGCTCACTGCAACC
TCCATCTCCTGGATTCAAGCAATTCTTCCGCCTCAGCCTC
CTGAGTAACTGGGATTACAGGCGGCCGCCATCAGGCCCAG
CTAATTTTTGCATTTTTAGTAGAGATGGGATTTCACACAT
TGTCCAGGCTGGTCTCAAACTCCTGACCTCAAGTGATCTT
CCCACCTCGGCCTCCAAGTGCTGGGATTACAGGTGTGAAC
CACTGTACCGGCCAGTTTAGATGATGTGATGGCAGGATCA
ACATACGGGTCAGATTAGGCATGGGGAATTTGTTTTATTA
AGCTAAGAGGTCTGGCCAGAGACACAGCACTACCCAAAAA
CCTGTGCTCAGATTCAGAGCTCTAGTCCCTAAGAAGAGGG
ACTAATAAAATGACTGCAGAACTCCACTCCTACAAGAAAT
TAAAGTACTAGGCCAAATCTTGGCCCCATGAACTAGAATG
TATAGGGATTATCTAAACCCAGAAACTCACAAGGCCCCAT
AATCAGTCTGAGGTTCTTTCCAGCTGGGGCTCAGCTTAAG
GGTACTACTATATCACCCTGCAGATCAGGCTAACAGTGAG
AATGGCTTGGTGAGAAGAAGGGGGCAGCCATCAATGGGAA
GTAAAACCAGGGAGTGTAATAGCAGGAATGAGGATTGAAG
ACACTAGGAAGGCATTCTCATTATTAATCTAACATCTGTA
AGTAACTCATGAATTCCTTCACATGCTTGATCCTATTTAA
TCTCCAGTAACGATTTTTTTTTTCATTCCTACCTGTATGC
TGTGCCCACAGACAGGACCAATGAGATCATTAGGTATAAG
GTCCAAGGTCAGTAATTAACAGTCTCTGTGTCAAGTCAGG
TGTTTTTGTTTGTTTGTTTGTTTTGAGATGAGTCTCGCTA
TGTTACCCAGGTTGGAGTGCAATGGCACGATCTCAGCTCA
CTGCGACCTCCGCCTCCCGGGTTCAAGCGATTCTCCTGCC
TCAGCCTCCTGAGTAGCTGAGATTATAGGTATGCGCCACC
AAGCCCAGCTAATTTTGTATTTTTTTTTTTTTTTTTAGTA
GAGATGGGGTTTCACCTTATTGGTCAGGCTGGTCTCAAAC
TCCTGACCTCAGGTGATTCACCCATCTCGGCCTCCCAAAG
TGCTGGGATTACAGGTGTGAACCTCTGCGCCCAGCCTCAA
GTCAGTATTTTTGATGATCCTGTCTAGTCTCTGAACGTTT
CTAATAATGTCTTTCTTGATACCATGATCTTCCGTGAAGA
CCTAGAAACTGGATCCATGTCTTGGTGACCTATGCCTTAG
TTCCAAAGTCTTTACCCTCTTCTTCTAGCTAGTAACCAAT
GGGTCCCTGTTTCCTGATGTTAGACCTACTTGATGCTGTT
AATGGCCCACTCTGCACCCTTATTGCCTGTTACTAGGACA
ATCACTTTGATCACTCCTCCACCCCCAATCCCATTTTAGT
ATCCAGTCAAAATGACCTGCAGTCAGCTGCTGCCTAGTTA
AGTTCTCTCTAATGGCCTGCACTGGGCCCTCTCCTAATCA
ACTGAATGTGAGTGGCATGTTGCTCTTAGTTAGGTCTATC
TGGGTGCTAAATAAGGCTTGGTTAAGATGGAATGACTTTT
TAAAATACACACACTTGCTAGCTAATGAAGATAGCCCACT
TAAATGTTGGAGTGACTCTACTTGTTATTCTTCTTTAAAA
AGATGAAATCTACATCTCTAGGGCGGGCGCGGTGGCTCAC
ACCTGTAATCCCAGCACTTTGGGAGGCCAAGGCAGGCGGA
CCATGAGGTCAAGACATCGAGACCATCCTGGCTAACACAG
TGAAACCCCATCTCTACTAAAAATACAAAAAATTAGCCAG
GCGTGGTAGTGGGCACCTGTAGTCCCAGCTACTCGGGAGG
CTGAGGCAGGAGAATGGTGTGAACCCAGGAGGCGGAGCTT
GCAGTGAGCCGAGATCCCACCACCGCACTCCAGCCTGGGC
AACAGAGCAAGACTCCATCTTGGAATTAAAAAAAAAAAAG
GATACAGTAGTAAACAAAATAGAAAAATACCTGCCCTCAT
AAACCTTCTATGCCAGTGAGAGAAAACATAATAAACCAGA
TAAATGACTCTATCACATGGCATGTCATAAAATGATAAGC
ACAAGGATAAGGAGCGCAATGGAAATGTTAAAGATGGCAG
TGGCTTGTCAGAGAAGGCCTTACTGAGAAGGTAATAATCC
CCAGAATACAAGAGAGGTAAAGAACTGAGCCATGTGGACA
TATGAGGGAAAGGAATAGCAAGTGCAAATATCCTGTGGCT
AGGATGCACTTGAGGAGGCCATACAGTAGAGCAAACAGGA
GACTAGAATGACATGAGATCAGAAGTGAAGCAGGGCTAGG
TCATATAGGACCTTCAATGAATAACCCACTCTAAAGACTT
CAGCTTTTTTTTTTTTTTTTGAGACAGAGTTTTGCCCTTG
TTGCCCAGGCTGGAGTACAATGGCACGATCTTGGCTCACT
GCAACCTCCGTGCCCGCCCCACCCCACTGGGTTCAAGCGA
TTCTCCTGCCTAAGCCTCCCTAGTAGCTGGGACTACAGGC
GCATGCCACCACACTCAGGTAATTTTTTGTATTTTTTAGT
AGAGACGGGGTTTCACCACTTTGGCCAGGCTGATCTTGAA
CACTTGACCTCAGGTAATCCACCCGCCTTGGCCTCCCAAA
GTGCCAGGATTACAGGCTTGAGCCACCACACCCGGCTGTT
TTTTGTTTTGTTTTGTTTTTTGGGTTTTTTTTTTTTTGAG
ATGGAGTCTTGCTCTATCGCCAGGCTGGAGTGCAGTAGCA
TGATCTCGGCTCACTGCACCCTCCGCCTCCCGGGTTCAAG
CAATTCTTCTGCCTCAGCCTCCCGAGTAGCTGAAATTACA
GGCACGCACCACCACACCCGGCTAATTTTTGTATTTTTAG
TAGAGATGGGGTTTCCTCATGTTGGCCAGGATGGTTTCGA
CCTCTTGACCTCGTGATCCACCCCCGTCGGCCTCCCAAAG
TGCTGGGATTACAGGCGTGAGCCACCATGCCCAGCCGACT
TTGGCTTTTACTCTGGGTGAAATGTGTAGTCCTTGGAGGA
TTTTTGAGAGGAAAGAGATAAATCTGATTTTTTTTAAAGC
ATCAGTCGAGATGCTGTGATGCAAACAGACTAAAAGAGGA
AACAGCAGAAACTACTGCAGTAATTCAAGTGAGAGACAAT
GTAACTTGAACAAGTGAAGGTGATAAGAGCTTGGGAGTGT
GGATAGATTTTAAAGGTGGAGAGTCCATAGGATTTGCTGA
TATATATGAAAGAGATTAATCAGGGATGATGCCAAAGATT
TTGATCTAAACAAATATTTCAGTAGTGACAATGAATGTAA
ATCCAATAAACCTGCTAGTCAAAAGGCAGGCTGGGACAGG
CACGGTGGCTCATACCTGTAGTCCCAGCACTTTGGGAGGC
TGAGGCAGGTGGATCACCTGAGGTCAGGCATTCGAAACCA
GCCTGGCCAACATGGCGAAACCCCATCTCTACTACAAATA
CAAAAAAAACAAAAAAAATTAGCTGGGCATGGTGGCATGC
ACCTGTCATCCCAGCTACTCGGGAGGCTGAGGTGGGAGAA
CTGCTTGAACCTGGGAGGCATGGTTGCAGTGAGCTGAGAT
TGGGCCACTGCACACCAGCCTGGGCAACAGAGCAAGACTC
CATATCAAAAAAAAAAAAAAAAAAGCAGGCTGTCCACTTA
GATTAAAAAAAAAAAACCCAGAGATGTGCTGTTTACAACA
GTGAATAAAATATGAGCATACAGAAAAGTTAAAACTTAAG
AATATGAAAAACGTTTTGAAGCAAATATCGAAAGACAGCG
GCCGTGGCTAAATTAATGCCAGAGAAAAGAAAACTCTTCT
CTCTTCATCTCTACCTCCACTAACTTTCTCTAACAGTTTG
GCAATTTGTTAACCCTGTCTTCCTGCCAGGACTGCTTCTC
TGAGGATAAGGCTGTCACACCATCATTTGGATCCACCCAC
AACTTAGAACAGTCCCCATTTGGTAGTAAACACCAAGTAA
AAATAGTTACTTTAGGCCAGGCGCGGTGGCTCATGCCTGT
AATCCCAGCACTTTGGGAGGCCGAGGCGGGTGGATCACCT
GAGGTCAGGAGTACGAGAGCAGCCTGGCCAACATGGAGAA
ACCCTGTCTCTACTAAAAATACAAAAATTAGCCAAGCGTG
GTGGCACTCGCCTGTTATCTCAGCTACTCGGGAGGCTGAG
GCAGGAGAATCGCTTGAACCCAGGAGGCAGAGGTTGCAGT
GAGCCGAGATCCGCGCCACTGCACTCCAGCCTGGGCGACA
GAGCAAGACTGTCTCAAAAGAACAAACAAACAGTTACTTT
AAGTGCTCTCCACCTATTTAACGTCATTTCTCTGTCATCA
CCAATGTTAACTGATTCGGAAGGACGAGGATGTTCCTCTA
AGGTGAAACCTTGTAAAAGTCGTTGGTCGCCTGTACCATT
TTCACCTCTTCCCAAGTGACATGCCAATTCTCCGAGAGAA
GCTTAAAATGCTAGGGATCACGTGCGGCTACTCCTAAATA
AGGCCTTCCAGGAGGCGCAGGGTGGCCCCAACCCAGCCGG
CTGGACCGCCTCCCAGCGCACGGAGCAGGCAACGCCCGGC
TCTGGCAATCTGGGCAGATTCCAGGAAAGGAAGAAAAGGC
CAAGAGCACTGCAGGGTGACGCACCGGCCAGGAATGCTCG
TTCCGGAAGCTTCCCGAACCTCTGAAGCTCACCTGCCCGC
GGAGACTCCAAGTGTTCCAAGCAGCAGCCCCTCCAGCGAA
CTGCCCAGCAGCGAAGCTTTAGGCTCTGGCCGGAAGTGCT
GTAGGAAGTCCCGCCTCCACCGGAGTGAGGTACGGCTGCT
GGAAGATAGACGAGAATGTCAGCGATAGTATTGGAGGCCA
GAGGAGTGGTCAGCCCACCCAAGCCCCGCCTCTGGGCGGG
GGCCCAAGCGATTTCCCAGTGCTGAAACCTGGGATGACAG
AGCAGCCCAGGGAAAGCCCGTGTTCCAGTTTACTAGGTAC
CACAGAAGAGTTACACATCCTGTAAGAGGTTCAGTTCCAT
GCGTATTCAGAGTCTACCACGTAGGCAGCATGCGGTGGTC
AAAGAGAAGAATATAGTGTTAATGCCGCCAAAACTAAAAA
AAAAAAAAAAAAATTACCTAGTTAAAGCATAAGGCAGAAT
GAAAGTAAATGCAGAGATAGAAAAAATAATAGAAAAAGCA
ACTATCCTAGACATGTTAATTTCTGTTGAAACCGCCTTCG
CAAAATTTTGACAGTAAGAGAAATCTGACACGGTTTACCC
CTATCTTGATTCTAGCCTCACAGACTGGCTGTCTTTGCTC
ATTCCTGGGCACAGGACAAGCTAACTTTGGGAGAAATTTA
GTTTATAGTTTAAATGCTAATAACCCTTCCCCAAAATTGC
CCTTTTAAAACTAAATGAAAGGCCACCAAGTTAGGAGAAT
GAGAGGGTCCTGAATTCTTCTAAGTTGTAATTGTAGTTAA
ATGATTACCACCCATTATTCCACAGGTCACAAATTCGCAT
CTTCCCCAATCATTCCTGCAGATAACATCACTGCTGTGGA
ACCTAAGATTGGCCTTTTGAGATGTCTTTTCAGGTTTTTG
CATTTATGACAAGTGGATGGCCCCACCCTGACTCACCAAC
CTGGGGATCCACGAACCAAATCAGTGCAAGCTGACCCAAC
CAATCAGCACTCCCCATTCCCTGGCCCCGTACCTGTCAAA
CTATCTGAAAAACCCCCTAACCTCTGAGCCTTCGGTGAGA
TGGATTTGAGTAATAACTCTGTCTCCCACATGGCATGGCC
AGCCTCGCGTCAATTAAACTTTCTTTACTGCAGTGCCATG
GTTTCTGTCAATTAATTTTGTTTGTGCAGCAGGCAGAAAG
AACCCATTTGTGGATACCACAGACTCCACAACAAGAGCAG
TTTGGGTAGAGTGAGTGTTAGCATTCCAAAACCAGACTGA
AGTGAGGTGAAGTGGAAAGGAAATTGAGGGAGCAAAGTCA
AATGGCTCTTCCAAGAAGTGACCTTCTAATTGTCATATTA
AATGGACACAGTCAGTATCCTGCTGGATGTCTCTACTGCT
TTATACTTTGATAGTTCACTCCTTGAAACTAGAAACTAGA
TATTACAGTGATTGTTTTTTCTTTGGAAGAGGGGATTAAA
AACCACATTGGAAATCTGATAAAAGCTATCTACCTACACA
CAAATTTTGCATATGATTTCAAGGACTGATTAATCCTTTG
AAGCCCGTGAATAGGCCTCAAAGGAACCCATGGATCCCAA
ATAAAGACTCTCCTCAGCAGGGCATGGTGGCTCACACCTA
TAATCCCAGCATTTTGGGAGGCCGAGGCAAGCGGATCACT
TGAGCTCAAGAGTTCAAGACTAGCCTGGGCAATGTGGTGA
AACCCTGTCCCAAAAAATACAAAAATTAGCCAGGCGTGGT
GGTAGGTGCCTGCAGTCCCAGCTACTCAGGAGGTTAAGTT
GGGAGAATCTCTTGAGCAGGGGAGACAGACGTTGCAGTGA
GCTGAGATCTCAACACTGCACTCCAACCTGGGCAATAGAG
TGAGACCCTGTTTCAAAAAAGAAAAAAAAGGACAGGTGTG
GTGGCTCACGCCTGTAATCCGAGTACTTTGGGAGGCTGAG
GCGGGTGGATCACAAGGTCAAGAGATCGAGACCATCCTGG
CCAACAGGGTGAAGCCCCGTCTCTACTAAAAATACAAAAA
TTAGCTGGGCGTGGTGCTGTGTGCCTGTAATCACAGCTAC
TTGGGAGGCTAAGGCAGGAGAATCATTTGAACCTGGGAGG
CAGAGGTTGCAGTGAGCCGAGATCGCGCCACTGCACTCCA
GCCTGGTGACACAACTAGACTACGTCTCAAAAAAAAAAAA
AAAAAAAAAATTAGCTGGGTGGGGTGTGGTGGCACATGCC
TGTAAAACCAGCTACTCAAGAGGCTGAGGCAGAAATTGCT
TGAACCTGGGAGACAGAGCCTACAGTGAGCCGAGATCGTG
CCGCTTCACTCCAGCCTGGGGGACAGAGCAAGACTCCATC
TGCAAATGAATACATAAATAAAGCCCTCGCTTTTCCACTA
GCTGGTGAGAAAAGAAAAAATAGGCCAGGTGCGGTGGCTG
ATGCCTGTAATCCCAACACTTTGGGAGGCTGAGGCGGGCG
GATCACCAGGTCAGGAGTTCGAGACCAGCTTGGCCAATAT
GGTGAAACCTTGTCTCTACTAAAAATACAAAAATTAGCCA
GGCATGGTGGTGCATGCCTATCGTACCAACTACTTGGGAG
GGTGAGCCAGGAGAATTGCTTGAACCTGGGAGGTGGAGGT
TGCAGTAAGCCCAGATACCACCACTACACTCCAGCCTGGG
CTACAGAGTGAGACTGTATCTCAAAAAATAAAATAAAATA
AAACAATGTATAGCCAATCAATAACTTATTTTATTTTAAT
GTAAATTATTACTGGTAAACAACTTAGGGACTACCTCTTC
TTTTTTCGTTTAAAAACCCACTTGTAGAGGCTGGGTGCAG
TGGCTCACGCCTGTAATCCCCGCACTTTGGAAGGCCGAGG
TGGGCAGATCAAGAGGTCGGGAGTTCGAGACCAGCCTGAT
CAATATGGTGAAATCCCGTCTTCACTAAAAATACAAAAAT
TAGCCGATTGTGGTGGCATGCACCTGTAATCCCAGCTACT
TGGGAGGCTGAGGCAGAAGAATTGCTGGTACCCGGGAGGC
AGAGGTTGCAGTGAGCTGAGATTGCACCACTGCACTCCAG
CCTGGGCAACAGAGCGAGACTCTGTCTCATAAATAAATAA
ATAAATAAATAAATAAATAAATACATAATTACATAAAACA
AAAACAACCCATTTGCAGGCTGTGCGTTGTGGCTCATACC
TTTACTCCCAGCACTTTGGGAGGCAGAGGTGGGTGGATCA
CTTGAGGTCAGGAGTTCAAGACCAGCCTGGCCAGCATGGT
GAAACTCCATCTGTACTAAAAAAATATACAAAAAACAGCC
GGGAATGGTGGCACGCACCTTTAGTCCCAGCTACTGGGGA
GGCTGAGGCAGGAGAATTGCTTGAATCTGGGAGGCAGACG
TTGCAGTGACCTGAGCGAGATCAAGCCACTGCACTCCAGC
CTGGGCAAAAAAGCGAGACTCTGTCTCTAAAAAATAAAAT
ACAGTAAAAAGTTTAAAAAGCACTGACTTAAGAATCGCAC
AGTGAGGCCAATTTGAGCTGGCCTCCTGTCTCTTTGTTGG
CTGACTCACAATAAAGCTGTTTTTTTTCTTCTCAAAAACC
TAGTGCCATAGGATTTGACTTCTGTACCGCTGGGCAGCGA
GCTCCTTTTGCTTGGTAACAGTCACTGGTATCTTTAACTC
TTGGGGGGCACGATTTCACAAATATCCATGAGCCCATTCC
ATCCAGAATATATTTAAGAACCTTCAAAACTGAACAATAA
GAAAAAGAAAACCCCAATAGAAAAATGGACAAAAAGATTT
GAGTCAAGGCCAGGAATAGTGGCTCATGCATGTAATCCCA
GCATTTTGTGAGGCCAAGGAGGGTGGATCACTTGAGCCAG
GAGTTTGAGACCAGCCTGGCCAATGTAGTGAAACCCATCT
CTACTAAAAATACAAAAATTAGCTGGGCGTGGTGGCACGG
ACCTGTAATCCCAGCTATTCAGGAGGCTGAGGTGGGAGAA
TTGCTTGAACCCAGGAGGCAGAGGCTGCAGTGAGCCGAGA
TCGCACCACTGCAGTCCAGCTGGGACAACAGAGCCAGACC
TTGTCTCAAAAAAAATTTTTTTGACTCAAAATTTCACCAA
AAGGCCAGGCACGGTGGCTCATGCCTGTAATCTCCACACT
TTGGGAGGTTCACTTGAGCCCGGGAGTTGGAGACCAGCCT
GGGCAACATAGAGACCCCTTCTGTACAAAAAATATATATA
TTTTTATATTTTATATTTTTATATTATAAAAATATATATT
TCTATATATTCTTTATAAAAATATATATTTCTATATATTC
TTTATAAAAATATATATTTCTATATATTCTTTATAAAAAT
ATATATTTCTATATATTTGCTATAAATATATATATTTCTA
TATATTCGTTATAAATATATATATTTCTATAAATATATAT
AATATACTCTACAAAAAATAAAAAATATATATAATATATA
ATATACTATATTATACTATATTATATATTATATATAATAT
ATATAATATGTTATATAATATAATATGATATAGTATATAA
TATATTATAATATATAATATATAATATTATAAATTACATG
TTATATACTATATAATATATTGTATGTTATATACAAAATA
TGTGTTATATATAATATATTATATATTATATAATATATAT
ATATATTAGCCAGGCATGGTTGGCATGAGCCTGTAGTTCC
AGCTACTCAGGTGGCTGAAGAGAAAGGATCACTTGAGCTC
AGAAGGTCAAGGCTGCAGTGAGCTGTGATTGTGACACTGC
ACTCCAGCCTGGGTGACAGACTGAGACCCTGTCTGAAAAT
AAAATGAAAATTAAAAAGTAGGAAGATTGACCACATTAAG
CGTTGGCAAGGATTTGGAGGAACTGGAATACTCATATTGT
TTGGACCTCTCATGTTGTTGGGAATGTTACATGGCACAAA
CATTCTGGAAAACAGCTTGGCTTTTTTTTTTTTTTAAAGT
TAGGCACATCTCTTTTATTTGTTTATTTATTTATTTATTT
ATTTATTTTGAGATGGAGTCTCACTCTGTTGCCCAGGCTG
GAGTGCAGTGGCACGATCTTGGCTCACTGCAACCTCTGCC
TCTCAGGTTCAAGCGATTCTCTTGCCTCAGCCTCCAGAGT
AGCTGGGACTACAGGCATGTCCCACCATGCCCGACTAATT
TTTGTATTTTTAGTAGAGACAGGGTTTCACCATACTGGTC
AGGCTGGTCTTGAACTCCTGACCTCAGGTGATCCACCCAC
CTCAGCTTCCCAAAATGCTGGGATTACAGGCATGAGCCAT
GATGCCCGGCCAAGTTAGGCACATCTCTTGAGGCACACAC
CTCATGGCACTTTGGCCCCTGCTCCTCAAGTTCCCACTGA
TCCTCCCTGTCCCTTCCTGGGCACTCTACTCCTCCTGTCA
CTGCATCTCCTCCACTGGGTCCACCCACTTCTTGGCCCAC
GTGGCACCTTTCAAAGGCGTTAAGTACAAGTCGCTGCACC
TGCGCATTGAAGCCACGCTCAGGTGTTTCTTGAACCCACC
TGGGGCGGAGGCAGCATGTGCTCAGATCCTGCCAGCTGCT
GGCCAAAGCAGCCTGTAACCACTGGACCCCAGCTAAAGGG
CACAGCTGCAGCTTCAAAACGCCCCACAGGACATGGCACA
GGGGCTCACGCCTGTAATCCCAGCACTTTGTGAGGCCAAG
GCAGGCGGATTACCTGAGGTCAGGAGTTCGAGACCAGCCT
GGCCAACATGATGAAACCCCGTCTCTACTAACAAAAGTTA
GTTGGGCGTGGTGGCTCACGCCTGTAATCTCAGCACTTTG
GGAGGCTGAGGCAGGTGGATCACCTGAGGTCAGGAGTTCA
AGACCAGCCTGACCAACATGGTGAAACCCCATCTCTACTA
AAAATACAAAAATTAGCCAGGCGTGGTGGCAGGCGCCTGT
AATTCCAGCTACTCAGGAGGCTGAGGCAGGAGAATGAACC
TGGGAGGCAGAGGTTGCAGAGAGCAGAGATTGCACCATTG
CGCTCCAGCCTGGGCAACAAGAGCGAACATTCATCTCAAT
AATAATAATAATAAGTTAGTTGGGCATGGTGGCACTTGCC
TGTAATCCCAGCTACTCAGGAGGCTGAGGCAGGAGAATCG
CTTGAACCCGGGAAGCAGAGGTTGAGCCCAGAGCGCCACT
GCACTCCAGCCTGGCAACAGAGTGAGACTGTCTCAAATAA
ATAAATAAATAAATAAAAATAAAATAAAATGGAATAAATA
AAATAAGTAAATAAATAAATACATGCCAGACAGATCAAAC
AGGAGCTGGCTGAGGAGTATGAGACCCCCTAGAGGCCAGT
GCTCCCAGCTTGCAGCCCTCGCCCCCTCCTAAATTGGTAG
TGGTGCCCAACCATACCAGTCAGTAGGCCACGTGGGCAGG
TATGAGTGGGTGGGCCTGGAAGGGGCATTACAAAGGGGCG
ACAGAGAGTAGAAGAGGAGGGGCCTTCCAGATTGTCGCCA
GTCTGGAAGCTGCTAAGAGCCTGTCTGTCACCGACAGAGA
AAGAGCAGACCCTGTGCAGGCTGCAAAGTCCTTGAGTTGT
AGGAAAGCCCAGGTATCGACCGCCTTCAGGCCTGGAGCAG
GAAGGCTTTGGGGTGCAAGATAAGGCAGGGTGAGGGGCCC
TGGCATTATGACATTTTAAAGAAGTTTTTTCCAGAGGAAA
TTAAAGCAACCAGGCATCTGTTTATAAATCCCTTTCACTG
AAACAGCATTAGCGGTTACAAAACATCACGTAGGGCTGGG
CGCGGTGGCTCATACCTGTAATCCCAGCGCTTTGGGAGGC
CGAAGTGGGGGGATCACGAAGTCAGGAGGTCGAGAAAATC
CTGGCTAACATGATGAAACCCCGTCTCCACTAAAAACACA
AAAATTAGCTGGGCGTGGTGGCGGGCGCCTGTAGTCCCAG
CTACTCGGGAGGCTGAGGCAGGAAAATGGCATGAACCCAG
GAGGCGGAGCTTGCAGTGAGCCGAGATCATGCCACTGCAC
TCCAACCTGGGCGACAGAGCAAGACTCCTTCTCAAAAAAA
AAAAAAAGAAAGAAAGAAAGAAAAGAAAAAGAAACACCAC
ATAGGCCGGGAGTGGTGGCTCATGCTTGTAATCCCAGCAC
TTTGGGAGGCCAAGGCAGGCAGATCACTGGAGGCCAGGAG
TTCAAGACCATCTGGGCAACATGGAGAAACTTCATCTCTA
CAAAAAATAGAAATAAAAAAATTAGCCGGTTGCTCCTGCA
TGTGCCTGTCATCCCACCTCCAGGCACATAGGCTGAGGTG
GGAAGATCGCTTGAGCCCAGGAGTTCAAGCTTGCAGTGAG
CCATGATCACACCACTGCTCTCCAGCCTGGGTGACAGAGC
AAGACCCTGTCTCAATAAAAAATCAGATAAAAAACACCAC
ATAGGCCGGGCATGGTGGCTCATGACTGTAATCCCAGCAC
TTTGGGAGGCTGAGGTGGGTGGATCACCTGAGGTCAGGAG
TTCAAGACCAGCCTGATCAACATGGAGAAACCCTGTCTCT
ACTAGAAATACAAAGTTAGCCAGGTGTGGTGGCACATGCC
TGTAATCCTAGCTACTCGAGAGGCTGAGGCAGCAGAATCG
CTTGAACCCGGGAGGCGGAGGTTGCAGTGGGCCAAGATTG
CGCCATTGCACTCCAGCCTGGGCAACAAGAGCAAAACCCA
CTCTCAAAAAAAAAAAAAACAAAACGCAACAACAACAATA
ACAAAAACCACCACATAAACAGAAGGCCCCTCTTGTGCCA
CTCTCTGTCGCCCCTTCATAACCCCCTTCCAGGCTCACCC
TCCCGTACCCACTCACCTGGCTGACTGACTGGCATGGCTG
GAAAGGACTACCACCTTAGGAGGAGGTGGGGGCTGCAGGC
TGGGGGCACTGGGCTCTTAGTGGTCTCATACTCCTCAGCA
AGCTCCTGTTTGTTCTGGCTGGTGCTTAGGGGTAACCCTG
AGGCAGGGGCCACAGGTGGTGGTGGCAGAGATGACACCTG
AGGGCTCACAGGTGGCAGGTCCCACAGTGGGCAAGACTGG
CTTGACCCGATGGGGTCCCCTTCAGATGGAGAGAGGCACC
CTGGCTTGTATCTGTGTGGCCTGTCTTCTAGTCCCTGGGG
ATGCAGCTTTCTCTCCCTATGGTGTGGGCCCAGATGAGTA
GGCTGTTTTGTAGTCTGCTGGTGAGGAAGCCACAATAGCA
ATGGCAATGGAAAGGGCAGCCAAGGAGGTGGTGCCCGTAG
GCACCAGCAGGAAGAGGTAGGGGCCCTGGGAGGTGTGTGA
AAGTGGGTAGGACCCTTGAGAGGAGGAAAAAAAAAGAGTT
AGAAGAAGAGATCGCGGGAGGTAGGGGGCAATTGGGGCCT
GCTTGGCTGTAGGACATCTGACTGTGAGATGGGGCCAGGT
ATGCTGGCCCCGAGGAGTAGAGCCAAAGAGACCCCAGGGA
GGAACACATGGCATAAGAGTATGCATTAGCCGGGAGCTGT
GGCTCACGCCTGTAATCCCAGCACTTTGGGAGGCCGAAGT
GGGTGGATCACCTGAGGTCAGGAGTTCATGACCAGCCTGG
CCAACATGGTGAAACCCTGTCTTTACTAAAAATACAAAAA
TTAGCTGCTCGTGATGGTGAGCGCCTGTAATCCCAGGAAC
TTGGGAGGCTGAGGCAGAAGAATCACTTGAACCCAGGAGG
CGGAGGTTGCAGTGAGCCAAGATAGTGCCACTACTGCATT
CCAACCTGGGTGACAAAAGTGAAACTCCGTCTCAAAAAAA
AAAAGAGTGTGCATGGTATGGGGCTATAGCTCTCCAGATG
GTGGGGAAATGCTGCAGGTGGAGGGGGCCCGGAGCTTCCA
CAGTGTTGCTGCTGGTGGTGATGGTGATGTGTTGGGGGTG
ATGTGGGCAGTGGATTGGCCTCCAGGAGAAGGAGGAAGCC
TAAGAGGCCGCCATAGGGAGGAGGTTGTGGGGCACCCTGG
CTCCACACAGCCTGGGCTGGAAGAGAAGATTGAGTATACT
TCGGGGCTGATTGGGGACAGAGAGGCTTGTTGAAAGAGGG
AAGGCGTGGGGATACCTGGGCAATGCCTGGGAAGCGGGGT
ACTGGGAGGCAGAGGAAGAGGAGGAAGAACTGGAAGAGGA
GGCTGCCGCAGAGCTGCTACTAGAGCATGAATAAAGAAAC
CTCAGTGGGGCGGAAGAGGAGGAAGCAGGGAGCGGGGGCA
GAGGGTGGGCTGAGGGAGCCAGAGTCAAGTCCTTCTCTGG
GCCAGGAGGAAACCCTCCCACTCCCTGCCCCATGGCACAG
GGAGAGGACAGATGCTCTCTCCCAGGTCAGGGGCCCCGGA
CCTGGAGGAGAAGCTAATGTGTTGGGGTTTTTTGTTTTGC
TTTCCGTGAGATGGATTCTAGATTTGTATCTCAGGCTGGA
GTGCAGTGGCACTATCTTGGCTCACTGCAGCCTCTGCCTC
CTGGGTTCAAGCGATTCTCCTGCCTCAGTCTCCCGAGTAG
CTGGGACTACAAATGCGCACCACCATGCCTGGCTATTTTT
ATATTTTTAGTAGAGACGGGGTTTCACCATGTTGGCCAGG
CTGGTCTCGAACTACTGACCTCAAGTGATCCTCCTGTGTT
GTCCTCCCAAAGTGTTGGGACTACAGTCATGAGCCACCAT
GCCCAGCTGCTGATGCATTGTTGAGGGGGCTTGGGCAGAT
GGGGGAGGCAGATTTGGTGCCACATGGGGGAAGGTGGTTG
GTGGTGAAGCAGAGGATAGGTTCCCATCACCCATTGGAGT
GTCAGACATCTTTGTTGGGGGAGCACCACCAACCCGAGCT
TGATACTGAAATGGGGGTAGTGCATGCGGGGTGCTGCTTA
TTCCCACCAGGGGCCCCAATGGATGAGGCAGCCCCTAACC
CCTTGGGACCCACTAGGGATCCAGATACAACTCCCCCACC
AGCTGCCTCACCAGGGTAGAGCTGTGGGTGAGGGTGAGGG
ACCCCAGGAGGGGTCAAGGCTGGTCTTGAACTTTTGGGCT
CAAGCGATCCTCCCACTTTGGCCTCCCAAAGTGTTAGGAT
TACAGGCATGAGCCACCGTACCTGGCCAGTAATTTTACTT
TTGATAAACCCCAAACAGGAAAAAATTCAAATGGCTATCA
AAAGATGAATGAATAAATTGTGATATATTCATAGACGAAA
TTCTCCTCCACAATAAAAGGGAGTGAATGGAGGATCTATG
CAACAACATGTGTGAATCTCAAAATAATTATGCTAAGTAT
ATAAAAAAAAAAACAAATAGCCGAGTGTGGTGGCTCACAC
CTATAATTCCAGCACTTTGGGAGGCCCAGGCAGGCAGATC
ACTTGAGGTCAGGAGTTCAAGACCAGCCTGGCCAATATGA
TGAAACCCCATCTCTACTAAAAATGCAAAAATCAGCTGGG
CATGGTGGCTCTCACCTGTAGTCCCAGCTACTCAGGAGGC
TGGGGCAGGAGAATCCCTTGAACCCAGGAGGTGGAGGTTG
CAGTGAGCCAAGATTGCACCATTGTACTCCAGCCTGGGCG
TCACAGCGAGACTCTGTCTCAAAAAAAAAAAAAAAAAAAA
GCAAAACACTGAGAGGTTATTTTGGATGGGTTCTGAAACT
GAAAGGGGTGAATGGGATGACTCTAAATAATGGTCTAGGA
CCCATCCCCTCTGTGTTAGGCTGTTCTTGTGTTGCTACAA
AGAAATACTTGGCTGGGCGTGGTGGCTCACGCCTGTCATC
CCAGCACTTTGAGAGGCTGAGGCAGGCCGATCACCTGAGG
TCAGGAGTTCGACACCAGCCTGGCTAACATGGCGAAACCC
CATCTCTACTAAAAATACAAAATTAGCCAGGCATGGTGGC
GCGCATCTGTAGTCCCAGCTACTTGAGAGGCTGAGGCAGG
AGAATGGCTTGAACCAGGGAGGCGGAGGTTGCAGTGAGCT
GAGAGTGAGATCACGCCACTGCACTCCAGACTAGGTGATT
GAGCAAGACTTCATCTCAGAAAAATAAAAAATAAAAATAA
ATAAATAAATACTTGAGGCTGGGTAATTTCTAAAGAAAAG
AGATTTAATTTGTTCACGGTTCTGGACAGTACAAGAAGCA
TGGTGCTGGCATATCCTTCTGGTGAGGGCCTCAGCAAGCT
TACAGTTGCGGAGGGTGAAAGGGGAGCAGGTGTGTCACAT
GGCAAAAGCCAGAGCAAGAGAAAGCTAGTGGGGAGGTGCC
ACATACTTTTAAATAACTGGATCTCCCATGAACTAACTGA
GGGAGAACTAACTTATCACCAAGAGGGTGGTGTCAAACTA
TTAATGAGGGATCCACCCCTATGATAGAATCACCTCCCAC
ACTAGGCTCTACCTTCAACACTGGAGGTTACATTTCAACA
TGAGATTTGGAGGGAAAATATCTAAACCCTATCACCCTTC
ATTTTTGCATCTAACTTCTGGAACCTGTGGCTTCCTCCAC
CTTATCTCGGCTCCCCCCAAAATTTTCTGAACTCTTACCC
GTTTGCTGTAACTTCCTTGATCACAAACACAAGAGTCCAA
TCCAATACAACCGAAACCTCTTTTGCATTTTTTTTTTTCA
GACGGAGTCTCACTCTGTCACCCAGGCTGGAGTGAAGTGG
CATGATCTTGGCTCACTGCAACCTCCACCTCCCGCGTTCA
AGCAATTCTACTTCTCAGCTTCCCGTGTAGCTGGGATTAC
AGGCACGCACCAGCATACCCAGCTAATTTTTGTATTTTTA
GTAGAGATGGGATTTCACCGTGTTGGTCAGACTGGTTTTG
AACTCCTGAAAGGTGAGTTGCCTGCCTCAGCCTCCCAAAG
TGGTGGGATTACAGGCGTGAGCCACCACGCCCGGCCTTTT
TAAAAATTTTTTATTTTATTTTATTTATTTTTTATTTTTT
TTTTTTGAGACAGGGACTCACTCCATTGCCCAGGCTGTAG
TGAAGTGGCATGATCTTAGTTCACTGCAACCTCTGCCTCC
CAGGTTCAAGCCATTCTCCAGCTTCAGACTCCCTAGTAGC
TGGGACTACAGGCATGTTCCACCATGCCTAATTTTTTTTT
TTTTTTTTTGGTAGAGACGGGATTTCATCGTGTTGCCCAG
CCTGGTCTCGAACTCCTGGACTCAAAGCGATTGCTGGCCT
TGGCCTCCCAAAGGGCTGGGATTGCAGGCGTGAGCCATCT
CGCCCAGCCTTCCACATTCTATTGTTTCATCTTTTTGTAT
TGTGCATTAGATCTACAGAGTGCTCTGCAGGCAGTTAAGT
TATAAAATGGTGAGGAATTAGCTCCAATCTCCGTATCTCT
TTCTTTGGCATGACTGAAGTCAGAGTTGGGGTGGAGTTAG
ACTGGACTCGTCCCCATCAATTTCAGCATATTTTCATCCA
ATGTACAGGCAGCTGCCCCTACCTTTTGATACCCTCTTCC
TTATCACTGCCAAAATGAAAGAAAACAAAACAATACCCAC
TTGAGACAGACTTTAAGGTGGCCCATGACCCCTGCCTCCA
GGTATTCAGCCCCGTATAATCCCCTAATCCCCTTTCCTTG
AGTGTGGGCAGGGTCTGTGACTTGCTTCTAACCAATAGAC
AATGATAAAAATAATGGGATGTCATTCCTATGATTACATT
TTTATAAGACTGTGTTGTTAGCTGCCTGGCACTAGAGCCT
GCCTCTCTCTCTCTGTGGGTCTCTGTCTTTCTTCTTGGCT
TCGAGGAAGCAATCTACTATGAATCCTACAGCTGAAAGCA
AATGAATTCTACCAAGCCGAGGGAGCCTGAAATTGGATCC
TTCCCTGCTAGAGCCTCTGAGGAGAACCCAGCCCTGGCTA
ACACCTGGATTGCAGCCTGTGACTCTGAAGCAGAGAACCC
AATTCTGCCTCCCTCTTCCATTTTGAAGGGCAGTCTCGCA
GTCTCCGCATTTTAGTCTCTCTTCTTCTTCTTCTATTTTT
TTTTTTTTTTGAGACAGAGTCTTGCTCTGTTGCACAGGCT
AGAGTGCAGTGGCACGATTTTGGCTCACTGCAACCTCTGC
TTCCCAGGTTCCAGCGATTCTCCCGCCTCAGCCTCCCTAG
TAGCTGGGATTACAGGTGTGCACTGCCACGCCTGGCTACT
TCTTGCATTTTTAGTAGAGGTTTTGCCATGTTGGCCAGGC
TGGTTTCGAACTCATGACCTCAAGCGATCTGCCTGCCTAA
GCCTCTCAAAGTGCTGGTTTTACAAGCATAAGCCACCACG
CCTGGCCAAGAAATTTCTTGAAATTTCTTATTCACTAACA
TGGATCATTATTAGCCCTTCCCATTCTCAATTATATTTTG
CTGTATTAACCTTTTTATTCTTTTACTTTCCTTTTAGTGT
AAAGGGAGAAAAAAATAATGCGCTCAGTCCAGCATCCTGA
AGAGAATGTATATTCTTCCTCTACTTCCATCTTGCAAGAC
TAGCAGAAAATTTGATCTCAGTCAGTTTTGGGTCCTCTTT
AATTCTCATAGTTACATCAGCTTCTAGGAGATTTTAGAGG
TGGCCGGGGCATCTCATCTTTGGGTCATAGAAGCCATTGG
CAGGTTTATTTATTTAATTATTTATTTTTGAGACAGAGTC
TCTCTCTGTTGCCCGGGCAGGAGTGCAGTGGTGCGATCTC
AGCTCACTGCAACCTTCACCTCCTGGGTTCAAGCCATTCT
TGTGCCTCAGCCTCCTGAATAGCTGGGATTACAGGTGTGT
GCCACCACGCTTGGCTAACTTTTTTTTTTTTTTTTTTGAG
ATGGAGTCTCGCTCTGCAGCCCAGGCTGGAGTGCAGTGGC
TCGATCTTGGCTCACTGTAACCTCCACCTCCTGGGTTCAA
GCAATTCCCCTGCCTCAGCCACCCAAATAGCCGGGACCAC
AGGCATGCACCACCACGCCTGGCTAATTTTTGTATTTTTA
GTAGAGACGGGGTTTCACCATGTTGGCCAGGCTGGTCTCA
AACTCCTGACCTCAAGTGGTTCACCCACCTCAGCCTCTCA
AAGTGCTAGAATTACAGGCATGAGCTACTGTGCCCAGCCC
CTGGCTAACTTTTGTATTTTTAGTAGAGACAGTGTTTTAC
CATGTCACCATGTTGGCCAGGCTGGTCATGAACTCTTTTT
TTGTTTGTTTTTTTCTTTTATTTATTTATTTATTTATCAT
TATTATTATTTTTTGGTCTCGAACTCCTGACCTCAGGTGA
TCTACCCGCCTCAGCCTCCCAAAATGCTGGGATTACAAGT
GTGAGCCAGCAGATCCAACCTTTTTTTTTTTTTTTTTTTT
TTTTTTCTGGAGACAGTGTCTTGCCCTGTTGCCCAGGCTG
GAATGCAGTGTTGTAATTTTGGCTCACTGCAGCCTCAACC
TCCTGGGCTCAAGCAATCCTCCCACCTCAGCCTCCTGAGT
AGCTGGGACTACAGGCACTTGCCATCACACTTGGCTAATT
TTTAAATTTGTTTTGTAGAGACAAGTTCTCACTATATTGC
CCAGGGTGGTCTCCATCTCCTGACCTCAAGCAATCTTCCC
GCCTTGGCCTTCAAGTAGCTGGGACCACAGGTGTGCATCA
TTATGCCTGGTTTTTATTTATTTATTTATTTATTTATTTA
TTTATTTATTTATTTATTTAGAGACAAGGTCTCACTATGT
TGCCCAATCTGGTCTTGAACTCCTGGGCTCAAGCTATCCT
TCCCTCTTCAGCATCCCAAAGTGCTGGAATTACCAGCATG
TGAGCCATCTTGCCCAGTCAAAGCTGTTTCAAAAAAAAGA
AAACCTGGGCGCAGTGGCTCATGCCTGTAATCCCAGCATT
TTCGGAGGCTGAGGCGGGTGGATCACCTGAGGTCAGGAGT
TCGAGACCAGCCTGATCAACATGGAGAAGCCCTGTCTCTA
CTAAAAATACAAAAAATTAGCTGGGCGTGGTGGCACATGC
CTGTAATCCCAGCTACTCAGGAGTCTGAGGCAGGAGAATT
GCTTGAACCTGGGAGGCGGTGGGTGCGGTGAGCCAAGATC
GTGCCATTGCAATCCAGCCTGGGCAACAAGAGTGAAACTC
CGTCTCAAAAAAGAAAAAAAAAGAAAAGAAAAAAATACTC
CTATACGTGGCATGCCAGGATCAGTGCTGAGGCCCCTTCT
TTTCTTTCTTTACACAATATCTCTAGGTAACCTATCCAAT
CCTGGGCTCAAGTGATCATCGATGAGCCACAAATCTAACT
TTCAGCCTTGCTTGAATCTCCCCTTAATCTAGCCTGTGCA
TGCAGTGACATTTCCTCCCGGAAGCTTGATAGGCAGCTCT
AATTTCCCCCTAATACCTACCCCTTCCCTGTCTTCCTAAG
TCTGATTTATGATTTATCACCATCTACTCAGTTTCTTATA
AAAAATCTAAAGACCATCCTTGACTCCTCTTTCCATTAAC
TCTACATCCTATCCAGCAGTAATTCATATAAACTCCACTT
TCTAAATAATCCCCAATTCAACTACTTCATACTATGTTCT
CTGCTACCATCATCTCTCATTGGACACTCAAACACCCTCC
TAATTGGTTTCCTTACTTCCTCTTCTGACTCTCTGTAGTC
CATCATCCACTCAGATGCCAGGATGATCTTTTATAAAGGT
AATTCAGATCTAGCTATTCCCTTTCTTTTTTCTTTTCTTT
TCTGTTTTCTTTTCTTTCTTTCTTTTTTTTATTTTGAAAG
AGTCTTGCTCTGTCACCCAGGCTGGAGTACAATGGCGCAA
TCTTGGCTCACTGCAACTTCCACCTCCTGGTTTCAAGCAA
TTCTCCTGCCTCAGCCTCCCAAGGAGCTGGGATTACAGGC
ACGCGCCATCACACCTGGCTAATTTTTTGTATTTTTAGTA
GAGACAGGGTTTCACCGTATTAGCCAGGCTGGTCTCGAAC
TCCTGACCTCTTGATCCGCCTGCCTCAGCCTCCCAAAGTG
TTGGAATTACAGGCGTGAGCCACTGCACCTGGCCTTTACT
CCCCTTCTTCCTTTTTTTTTCTTTTTTGAGATGGAGTTTC
ACTCTTATTGCCCAGGATGGAGTGCAATGGCATGATCTTC
CCTCACTGCAACCTCTGCCTCCTGGGTTCAAGTGATTCTC
CTGCCTCAGCCTCCCAAGTTGCTGGGATTACAGGCATGTG
CTACCACGGCCAGCTAATTTTGTATTTTTAGTAGGGATGA
GGTTTCACTATGTTGGTCATGCTGGTCTCGAACTCATGAT
CTCAGGTGTCAAACTCATGATCTCAGGTGGTCCACCCACT
TTGGCCTCCCAAAGTGCTGGGATTACAGGCATGAGCCACG
GCACCTGGCCTTACTCCTTTTCTTAAAACCATCCATTGGC
TTCAAGTTGCAGTTAGTTTTAAAACCTAAAGTCCGGCTGG
GTGCAGTGGCTCACGCCTGTAATCCCAGCACTTTGGGAGG
CCGAGGCCAGGTGGATCACATGTCAGGAGTTTGAGACCAG
CCCAGCCAATGTAGTGAAACCCTGTCTCTACTAAAAACAT
AAAAATTAGCTGGATGTGGTGGCAGGCGCCTGTAATCCCA
GCTACTTGGGAGGCTGAGGCAGCAGAATCGCTTGAACCTG
GAAGGCAGAGGTTGCAGTGAGCCGAGATCACGCCACTGCA
CTCCAGCCTGGGAGACAAGAGACTTCATCTCAAAAAAAAA
AACCAACCAAATAAACAAAAAAACCTAATTTCCTTTCTAT
GATTTACAAATTCCTACACAATCTAATATCTATGTTGCTT
TGTACATATTGGCACAGTTCTTTCCCACCTTATGACCTTT
GTTAGCTATTCCGTTGGTTTGTTCTTTAATAGGATTGTGG
TATAGCTAATTTCTTATCATTCAGAGCTCAGCTTAAATGC
TACTCCCTCAGAGGTCTTTCCTGGATACCCAGTGTAAGTA
GCCACTCTTAAAATTATCTGCTTAGCATTTATTATTGGTT
TTCTCATTTACTGGTGCCTTTATTTTTTAAATTTTAATAT
TTGAATAGATGACATGTTCACATGCTTCCAAAAAATGAAA
AGTAATAAATAGGTATACAATGAGAAGTCTTTCTTGCTCC
TCCTACCTCCTAGTCCTCTGTCTCCCAGGTCCTACCCCTA
GATATTTTGTGCAAATACTTTTCTTTTTTTTTTTGAGACG
GAATCTTACTCTGTCTCCCAGGCTGGAGTGCAGGGGCACA
ATCTCGGCTCACTGCGAACTCTGCCTCCTGGGTTCAAGCA
ATTCTCCTGCCTCAGCCTCCTGAGTAGCTGGGATTACAGG
CGTTAGCCATCATGCCTGGCTAATTTTTTTGTTTTTAGTA
GAGACGGGGTTTCACCATATTGGTCAGGCTGGTCTCGAAC
TCCTGACCTTGTGATCTGCCCGCCTTGGCCTCCCAAAGTG
CTGGGATTATAGGCGTGAGCCACCATGCCCGGCTTTTTCT
TTTTCTTTCTTCCTTTCTTTCTTTCTTTCCCTTCCCTTCC
CTTCCTTCTCTTTCTTTCTTTTTTTTTTTTTTTTTTTTTT
GAGACGGAGTCTCGCTCTTTCACCCAGGCTGGAGTGCAGT
GGCGCGTTCTCGGCTCACTGCAGGCTCCGCCCCCCGGGGT
TCACGCCATTCTCCTGCCTCAGCCTCCCGCGTAGCTGGGA
CTACAGGCGCCTGCCACCTCGCCCGGCTAATTTTTTGTAT
TTTTAGTAGAGACAGGGTTTCACCGTGTTAGCCAGGATGG
TCTCGATCTCCTGACCTCGTGATCCGCCCGCCTTGGCCTC
CCAAAGTGCTGGGATTACAGGCGTGAGCCACCGCGCCCGG
CCTCTCTTTCTTTCTTTTCTCTTTCTTTCTTTTCTTTCTT
TCTTTCTTTCTTTCTTTCTTTCTTTCTTTCTTTCTTTCTT
TCTTTTTTTAGACAGAGTCTCGGTCTGTTGCTCAGCCTGG
AGTGCAGTGGTGCAATCTTGGTTCACTGCAACCTCTGCCT
CCCGGATTCCAGTGATTCTCCTCCCTCAGCCTCCTGAGTA
GCTGGGATTATAGGCGTGTGCCACCTTGCCCGGCTAATTT
TTGTATTTTTAGTAGAGATGGGGTTTTACCATGTTGGCCA
AGCTGGTCTCAAACTCCTGACCTGGTGATCCGCCTGCCTC
AGCCTCCCAAAGTGCTGGAATTACAGGCATGAGCCACTGC
TTCTGGCCTTATTTTTTTTTTTCACAAATAGTAACTTACT
ATATAATCTCTTATAGAATCTTGTGCTTTCTTTTTGTCTT
CATGTAGCTGGGAGATCTGGCTAACTTATTATTTATTTAT
TTATTTATTTGAGATGGAGTTTTACTCTTGTTACCCAGGC
TGGAGTGCAATAGCGTGATCTCAGCTCACCACAACCTCTA
CCTCCCGGGTTCAAGCGATTCTCCTGCCTTAGCCTTCCAA
ATAGCTGGGATTACAGGCATGCGCCACCATGCCCGGCTAA
TTTTGTAATTTTAGTAGAGACGGGGTTTCTCTATGTTTGG
TCAGGCTGGTCTCGAACTCCTGACCTCAGGTGATCTGCCT
GCCTTGGCCTCCCAAAGTGTTGGGATTACAGGCATGCGCC
ACCATGCCTGGCTAATTTTTGTTTTAGTAGAGACGGGGTT
TCACCATATTGGTCAGGCTGGTCTTGGGCTCCCGACCTCA
GGTGATCCGCCTGCCTTGGCCTCCCAAAGTGCTGGGATTA
CAGGCGTTAGCCATCATGCCTGGCTAATTTTGTATTTTTA
GTAGAGATGGGGTTTTACCATGTTGGCCAGGCTGGTCTCA
AACTCCTGACCTGGTGATTTGCCCACCTTGGCCTCCCAAA
GTGCTGGGATTATAGGCATGCGCCACCATGCCTGGCTAAT
TTTTTGTATTTTTAGTAGAGATGGGGTTTTACCATGTTGG
CCAGGCTGGTCTCAAACTCCTGACCTGGTGATTTGCCCAC
CTTGGCCTCCCAAAGTGCTGGGATTATAGGCATGCGCCAC
CACGTCCGGCTAATTTTTTGTATTTTTCTTGTTTAGTAGA
GAAGGGGTTTCACCGTGTTAGCTAGGATGGTCTCGATCTC
CTGACCTCGTGATCCGCCCGCCTCGGCCTCCCAAAGTGCT
GAGATTACAGGCGTGAGCCACCGCGCCCAGCCAATTTTTG
TAATTTTAGTAGAGACGGGGTTTCACCATATTGGTCAGGC
TGGTCTCGAACTCCTGACCTTGTGATCTGCCCGCCTTGGC
CTCCCAAAGTGCTGGGATTGCAGGCTTGAGCTACCACGCC
TGGCTTTTTCTTTTCTTTCTTTCTTTCTTTCTTTCTTTCT
TTCTTTCTTTCTTTCTTTCTTTCTTTCTTTCTTTTTTTAG
ACAGAGTCTCGGTCTGTTGCTCAGCCTGGAGTGCAGTGGT
GCAATCTTGGTTCACTGCAACCTCTGCCTCCCGGGTTCAA
GCAATTCTGCTGCCTCAGCCTCCCAAGTAGCTGGGATTAC
AGGCGCACGCCACCATGCCTGGCTATTTTTTTGTATTTTT
AGTAGAGATGGGGTTTTACCATGTTGGCCAGGCTGGTCTC
AAACTCCTGACCTGGTGATTTGCCCACCTTGGCCTCCCAA
AGTGCTGGGATTACAGGCGTGAGCCACTGCTTCTGGCCTT
ATTTTTTTTTTTCACAAATAGTAACTTACTATATAATCTC
TTATAGAATCTTGTGCTTTCTTTTTGTCTTCATGTAGCTG
GGAGATCTGGCTAACTTATTATTTATTTATTTATTTATTT
GAGACAGAGTTTTGCTCTTGTTGCCCAGGCTGGAGTGCAG
TGGCGTGATCTCAGCTCACTGCAACCTCCGCCTCCCAGGT
TCAAGTGATTCTCCTGCCCTAGCCTCCCTAGTAGCTGGGA
TTATAGGCATGCGCCACCATGCCTGGCTAATTTTGTATTT
TTAGTAGAGACAGGGTTTCTCCATGTTGGTCAGGCTGGTC
TTGGGCTCCCGACCTCAGGTGATCCGCCTGCCTTGGCCTC
CCAAAGTGCTAGGATTATAGGCTTGAGCCTCTGCGCCCAG
CCTGACTAACTTATTAGTAGGATTTTAGATAGTTCAGAGT
ACAATAGGGGGGCAGGAGAACCAGGTTCAGGTTCAAGACA
AAGAACTGAGACAAAGAACCACAGCAACAGGTACCATTTG
GCCAACATATGCTGCCAGATAAGTGAAGTGTTTTCTCCAC
TCAAAAATCTCCTTGGAGATAGTCCAACTGGCCAAGATTA
GGTCATGTATCCAACCTTTGACTGTACAGGTCACTGAGAG
GAAAGATATAACAATGTCCTGATACCCCTTGGCTTCTGTA
TGGGTTACTTTGGCTGTGCCCAACTGGGGAGAGGTAATTC
ACCAAAAGGAAATTAAAATGTGATTAGGAAGAATTAGGAT
GGGAGAATAGCCAATAAACAAGGGTATTAATAGCACCTAC
AGAGTTCATGCCTTTTTATGCATTAAGTATACCTTTTATA
TATTAAGTATATATTTAGTAAAACAAAAAAAAAATCTAGG
TCAACAGTAGAGGTCCAAGAATATTGTTTTTCTTTTAAAG
GACGAGGTACATTATTGGAATTGGAAAAATCCTGCCATGA
ATCCATGTTAAAGAGATGTTTTCCAGCTGCCTTACTATGA
AGTCTGCGTCTCACCAGCAGAGTGCAATTGGTCTGTAAGG
CATAACAAAAACACCTTGTATTAAGTCAGTTAGAGCCTTT
GAAAGGCCATTAGTTAACCAAAGGCCATATTTAAGTTTTG
CTTTGTAAGGTCTCTAAGAAATACTTAGCTAAGGCCATTC
TCTTACTCATTTTCTTTTTTTTTTTTTTTTTTTTTTTTTT
TTTTACAGTTTAAGCAGTTTATGTTTTCACAACCTTCGTA
CATTTGTCCAGCTAAGCTTTCTCCTGCTCCACACATGCTT
TTACCAGCGCCAGTTTTAACACGTTAGTGGATTCCTTTTT
TTTTTTTTTTTTCATTTTTTTTATTAATTGTTTTGCACGC
AAAAACAATAAACATTTTCTAATAATACATACAAACAAAA
AGATGCGTATCAAACATATTAGGAAGGTTGCACATGGGAC
GTCGGGGGATAGTAATGGGGTGGAGTTAAAATAAATGAGA
GAGGGACTTTATATGGATCAGTGATAATAACTCAATCCTC
TATTTGACAAAGAAGAGGGAGAAGGAAGAGGAAGAAAAAG
AAAGTGGGATAAAGGATCAGAAAGGGAGGAAAATAGAAAA
AATTAGAGTATGACTCCAGGGTAGACCTGTTTTGTTGTCA
CTGAGTTGGTTGGTTAGTTTGTCTGTTGTATTTTTCATGT
TTCGCCATGTTGGCCAGACTGGTCTCGAACTCCTAGCCCG
AAGTGATCAACCCGCCTCGCCCCCCAGAGTGCCGGGACCA
CAGGCGTGAGCCACCACGTCCAGCCCCCACATTGCTTCTG
GCCTCCGTGGTAGACCTCCTAGACGGAGCGGCCGGGCAGA
GGCGCTCCTCCCTTCCCAGACGGGGTGGCCGGGCAGAGAC
GCTCCTCATTTCTTCCCAGACGTGAGGTGGGTGGGCAGAG
GCGCTCCTCACTTCCCAGACGGGGTGGCCGGGCAGAGGCG
CTCCTCACTTCCCAGACGGTGCGGCCGCGCACAGTCGCTC
ATCACAACACATACGGTGGGGGGCCGGGCAGAGGCGCTCC
TCACTTCGGCCCGGCCGGGGCGGCCGGGCAGAGGCGCTCC
TCACTTCTTCCCGGACGGGGCGGCCGGGCAGAGGCGCTCC
TCACTTCCCAGACGATGGGTGGCCGGGCAGAGGCGCTCCT
CACTTCTTCCCGGACGGGGCGGCCGGGCAGAGGCGCTCCT
CACTTCTTCCCGGACGGGCGGCCGGGCAGAGGCGCCTCAC
TTCTTCCCGGACGGGCGGCGGGCAGAGGCGCCTCACTTCT
TCCCGACGGGCGGCGGGCAGAGGCGCCTCACTTCTTCCCG
ACGGGCGGCCGGGCAGAGGCGCTCCTCACTTCTTCCCGGA
CGGGCGGCCGGGCAGAGGCGCTCCTCACTTCTTCCCAGAC
GGGCGGCCGGGCAGAGGCGCTCCTCACTTCTTCCCGGACG
GGCGGCCGGGCAGAGGCGCCTCACTTCTTCCCGGACGGGC
GGCCGGGCAGAGGCGCCTCACTTCTTCCCGGACGGGCGGC
CGGGCAGAGGCGCCTCACTTCTTCCCGGACGGGCGGCCGG
GCAGAGGCGCCTCACTTCTTCCCGGACGGGCGGCCGGGCA
GAGGCGCCTCACTTCTTCCCGGACGGGCGCCGGGCAGAGG
CGCCTCACTTCTTCCCGGACGGGCGGCCGGGCAGAGGCGC
CTCACTTCCCAGACGGGCGGCCGGGCAGAGGCGCCTCACT
TCCCAGGCGATGGGTGGCCGGGCAGAGGCGCTCCTCACTT
CCCAGACGGGCGGCCGGGCAGAGGCGCCTCACTTCCCAGA
CGGGGTGGCCGGGCAGAGGCGCCTCCCAAAGTGCTAGGAT
TATAGGCTTGAGCCTCTGCGCCCAGCCTGACTAACTTATT
AGTAGGATTTTAGATAGTTCAGAGTACAATAGGGGGGCAG
GAGAACCAGGTTCAGGTTCAAGACAAAGAACTGAGACAAA
GAACCACAGCAACAGGTACCATTTGGCCAACATATGCTGC
CAGATAAGTGAAGTGTTTTCTCCACTCAAAAATCTCCTTG
GAGATAGTCCAACTGGCCAAGATTAGGTCATGTATCCAAC
CTTTGACTGTACAGGTCACTGAGAGGAAAGATATAACAAT
GTCCTGATACCCCTTGGCTTCTGTATGGGTTACTTTGGCT
GTGCCCAACTGGGGAGAGGTAATTCACCAAAAGGAAATTA
AAATGTGATTAGGAAGAATTAGGATGGGAGAATAGCCAAT
AAACAAGGGTATTAATAGCACCTACAGAGTTCATGCCTTT
TTATGCATTAAGTATACCTTTTATATATTAAGTATATATT
TAGTAAAACAAAAAAAAAATCTAGGTCAACAGTAGAGGTC
CAAGAATATTGTTTTTCTTTTAAAGGACGAGGTACATTAT
TGGAATTGGAAAAATCCTGCCATGAATCCATGTTAAAGAG
ATGTTTTCCAGCTGCCTTACTATGAAGTCTGCGTCTCACC
AGCAGAGTGCAATTGGTCTGTAAGGCATAACAAAAACACC
TTGTATTAAGTCAGTTAGAGCCTTTGAAAGGCCATTAGTT
AACCAAAGGCCATATTTAAGTTTTGCTTTGTAAGGTCTCT
AAGAAATACTTAGCTAAGGCCATTCTCTTACTCATTTTCT
TTTTTTTTTTTTTTTTTTTTTTTTTTTTTACAGTTTAAGC
AGTTTATGTTTTCACAACCTTCGTACATTTGTCCAGCTAA
GCTTTCTCCTGCTCCACACATGCTTTTACCAGCGCCAGTT
TTAACACGTTAGTGGATTCCTTTTTTTTTTTTTTTTTCTT
TTTTTTTTTTTCTTTTTTTTTTTTAATTAATTGTTTTGCA
CGCAAAAACAATAAACATTTTCTAATAATACATACAAACA
AAAAGATGCGTATCAAACATATTAGGAAGGTTGCACATGG
GAAGTCGGGGAATAGAAATGGGGGGTGGGAGTTAAAATAA
ATGAGAGAGGGACTTTATATGGATCAGTGATAATAACTCA
ATCCTCTATTTGACAAAGAAGAGGGAGAAGGAAGAGGAAG
AAAAAGAAAGTGGGATAAAGGATCAGAAAGGGAGGAAAAT
AGAAAAAATTAGAGTATGACTCCAGGGTAGACCTGTTTTG
TTGTCACTGAGTTGGTTGGTTGGTTTGTCTGTTGTATTTT
TCATGTTTCGCCATGTTGGCCAGACTGGTCTCGAACTCCT
AGCCCGAAGTGATCAACCCGCCTCGCCCCCCAGAGTGCCG
GGACCACAGGCGTGAGCCACCACGTCCAGCCCCCACATTG
CTTCTGGCCTCCGTGGTAGACCTCCTAGACGGAGCGGCCG
GGCAGAGGCGCTCCTCACTTCCCAGACGGGGTGGCCGGGC
AGAGACGCTCCTCACTTCTTCCCAGACGATAGGTGGCTGG
GCAGAGGCGCTCCTCACTTCCCAGATGATGGGTGGCCGGG
CAGAGGCGCTCCTCACTTCCCAGAAGATGAGTGGCCGGGC
AGAGGCGCTCCTCACTTCCCAGACGATGGGTGGCCGGGCA
GAGGCGCTCCTCACTTCTTCCCGGACGGGGGGGCCGGGCA
GAGGCGCTCCTCACTTCTTCCCGGTCGGGGCGGCCGGGCA
GAGGCGCTCCTCTCTTCTTCCCGGACGGGGCGGCCGGGCA
GAGGCGCTCCTCACTTCTTCCCGGACGGGGCGGCCGGGCA
GAGGCGCTGCTCACTTCTTCCCGGACGGGGCGGCCGGGCA
GAGGCGCTCCTCACTTCCCAGACGGTGGGTGGCCGGGCAG
AGGCGCTCCTCACTTCCCAGACGGGGCGGCCGGGCAGAGG
CGCTCCTCACTTCCCAGACGGGCGGCCGGGCAGAGGCGCC
TCACTTTTTCCCGGACGGGCGGCCGGGCAGAGGCGCCTCA
CTTCTTCCAGACGGGCGGCGGGCAGAGGCGCTCCTCACTT
CTTCCCGGACGGGGTGGCCGGGCAGAGGCGCTCCTCACTT
CTTCCCGGACGGGGCGGCCGGGCAGAGGCGCTCCTCACTT
CCCAGACGGAGCGGCCGGGCCGAGGCGCTCCGCACTTCCC
AGACGATGGGTGGCCGGGCACAGGCGCTCCTCACTTCCCA
GACGATGGGTGGCCGGGCAGAGGCGCTCCTCACTTCCCAG
ACGATGGGTGGCCGGGCAGAGGCGCTCCTCACTTCCCAGA
CGATGGTTGGCCGGGCAGAGGCGCTCCTCACTTCCCAGGC
GATGGGTGGCGGGCAGAGGCGCTCCTCACTTCCCAGACGG
GCGGCGGGCAGAGGCGCTCCTCACTTCTTCCCAGACGGGC
GGCCGGGCAGAGGCGCTCCTCACTTCTTCCCGGACGGGCG
GCCGGGCAGAGGCGCTCCTCACTTCTTCCCGACGGGCGGC
CGGGCAGAGGCGCTCCTCACTTCTTCCCGACGGGCGGCGG
GCAGAGGCGCTCACTTCTTCCCGGACGGGCGGCGGGCAGA
GGCGCTCCTCACTTCTTCCCGACGGGCGGCCGGGCAGAGG
CGCCTCACTTCTTCCCAGACGGGCGGCCGGGCAGAGCGCT
CCTCACTTCCCGGACGGGCGGCCGGGCAGAGGCGCTCCTC
ACTTCTTCCCAGACGGGCGGCGGGCAGGCGCTCTCACTTC
TTCCCGGACGGGCGGCCGGGCAGAGGCGCTCCTCACTTCT
TCCCAGACGGGCGGCCGGGCAGAGGCGCTCCTCACTTCTT
CCCGGACGGGCGGCGGGCAGAGGCGCTCCTCACTTCTTCC
CGGACGGGCGGCGGGCAGAGGCGCTCACTTCTTCCCGGGC
AGGCGGCGGGCAGAGGCGCCTCACTTCCCAGACGGCGGCC
GGGCAGAGGCGCTCCTCACTTCCCAGGCGATGGGTGGCGG
GCAGGCGCTCCTCACTTCCCGGACGATGGGTGGCCGGGCA
GGCGCTCCTCACTTCCCAGATGGGTGGCCGGGCAGGCGCT
CCTCACTTCCCAGGCGATGGGTGGCGGGCAGAGGCGCTCC
TCACTTCCCAGGCGATGGGTGGCGGGCAGGCGCTCCTCAC
TTCCCAGGCAGGCGGCCGGGCAGAGGCTCCTCACTTCCCA
GACGATGGGTGGCGGGCAGGCGCTCCTCACTTCCCAGGCG
ATGGGTGGCCGGGCAGAGGCTCCTCACTTCCCAGGCAGGC
GGCCGGGCAGGCGCTCCTCACTTCCCAGGCGATGGGTGGC
AGCAGGCGCTCCTCACTTCCCAGACGATGGGTGGCTGGGC
AGAGGCGCCTCACTTCCCAGACGGGGTGGCCGGGCAGAGG
CGCCTCACTTCTTCCCGGACAGGCGGCCGGGCAGAGGCTC
CTCACTTCTTCCAGACGGGCGGCCGGGCAGAGGCGCCTCA
CTTCCCGGACGATGGGTGGCGGGCAGAGGCGCCTCACTTC
TTCCCGGACGGGCGGCCGGGCAGAGGCGCCTCACTTCTTC
CCGGACGGGCGGCCGGGCAGAGGCGCCTCCTCACTTCCCA
GACGGGCGGCCGGGCAGAGGCGCCTCACTTCCCAGACGGG
CGGCCGGGCAGAGGCGCCTCACTTCCCAGACGGGGTGGCC
GGGCAGAGGCGCCTCACTTCCCAGACGATGGGTGGCCGGG
CAGAGGCGCCTCACTTCTTCCAGACGGGCGGCCGGGCAGA
GGCGCCTCACTTCTTCCCAGACGGGCGGCCGGGCAGAGGC
GCCTCACTTCTTCCCGGACGGGCGGCCGGGCAGAGGCGCC
TCACTTCTTCCCGGACGGGGCGGCCGGGCAGAGGCGCTCC
TCACTTCTTCCCGGACGGGGCGGCCGGGCAGAGGCGCTCC
TCACTTCTTCCCGGACGGGGCGGCCGGGCAGAGGCGCTCC
ACACTTCTTCCCGGACGGGGCGGCCGGGCAGAGGCGCTCC
TCACTTCTTCCCGGACGGGGCGGCCGGGCAGAGGCGCTCC
TCACTTCTTCCCGGACGGGGCGGCCGGGCAGAGGCGCTCC
TCACTTCTTCCCGGACGGGGCGGCCGGGCAGAGGCGCTCC
TCACCTCCCGGACGGGGTGGCCGGGCAGAGGCGCTCCTCA
CTTCCCAGACGATGGGTGGCCGGGCAGAGGCGCTCCTCAC
TTCCCAGACGGGGCAGCCGGGCAGAGGCGCTCCTCACTTC
CCGGACGATGGGTGGCCGGGCAGAGGCGCTCCTCACTTCC
CAGACGGGGCAGCCGGGCAGAGGCGCTCCTCACTTCCCGG
ACGATGGGTGGCCGGGCAGAGGCGCTCCTCACTTCCCAGA
CGGGGCGGCCGGGCAGAGGCGCTCCTCACTTCCCAGACGG
TGGGTGGCCGGGCAGAGGCGCTCCTCACTTCCCAGACGGA
GCGGCCGGGCAGAGGCGCTCCTCACTTCCCAGACGATGGG
TGGCCGGGCAGAGGCGCTCCTCACGTCCCAGACGGGGTGG
CCGGGCAGAGGCGCTCCTCACTTCCCAGACGATGGGTGGC
CGGGCAGAGGCGCTCCTCACTTCCCAGACGATGGGTGGCC
GGGCAGAGGCGCTCCTCACTTCCCAGATGGGGTGGGCGGG
CAGAGGCGCTCCTCACTTCTTCCTGGACGGGGCGGCTGGG
CAGAGGCGCTCCTCACTTCCCAGACGGGGCGGCCGGGCAG
AGGCGCTCCTCACTTCCTCCCGGATGGGGCGGCCGGGCAG
AGGCGCTCCTCACTTCCTCCCGGATGGGGCGGCCGGGCAG
AGGCACTCCTCACTTCCCAGTCGATGGGTGGCCGGGCAGA
AGCGCTCCTCACTTCCCAGATGGGGAGGCCGGGCAGAGGG
GCCGCCGGGCAGAGACGCTCCCCACCTCCCAGACGGGGCG
GCGGCCGGGCAGGGGCTGCAATCCCAGCACCCTGGTAGGC
CAAGGCAGGCGGCTGGGAGGCGGAGGATGCCGCGAGCCCA
GACCACGCCACCGCACTCCAGCCCGAGCAACACCGAGCAC
CGGGTGAGCGAGACTCCGTCTGTAGTCCCAGCACCCTGGG
AGGCCGAGGCGGGCAGAGCGTTCGGGGTCAGGAGCTGGCG
ACTAGCGTGGCCAAGATGGCGAACGCGCGCCGGCAGGCAA
AGGAGAAAAAACAGGCAGCGGTGGCGCGCGCCGGCAGTCC
CAGGCAGTCCGCGGCGCGGGGCAGCAGCGAGACGAGGAGA
TTGCTGCCCGGGCCACAGAGGGAAAGAAAGAAAGGAAGGA
AGGAAGGAAGGAAGGAAGGAAGGAAGGAAGGAAGGGCGGG
CGGGCCTCTTACTCATTTTCTATCTGGGGGAAGGGGATTG
GTTTCTTTTAGTTACATCGTTATTTATTATAGACATTTTT
ATTTGGAGAGGTCTTCAGCAAGAAATTACAACTTTAAGTT
AGAGATACAGCAAATTTAATGAGTGGCTAGGGAAACATGT
CAGACATATTATGAATACAGGCATGAATGTGAGAGCTTGT
AGGATATCTTTTTTTTTTTTTGAGACAGAGTCTCGCTCCG
TTGCCCAGGCTGGAGTGCAGTGGCGCCACCTCGGCTCACT
GCGACCTCTACCTCCTGGGTTCAAGGGATTCTCCTGCCTC
AGTCTCCTGAGTAGCTGGGACTACAGGCATGCGCAACCAC
ACTCGGCTAATTATTGTATTTTTAGTAGAGATGGGGTTTC
GCCATGTTGGCCATGGTGGTCTTGAACTCCTGACTTCAAG
GGATTCACCTGACAGGGACATGCAGGAGCAACCGGCTAAT
TTTTTTATTTCTATTTTTTGTGGAGATGAGGTTTCTTCAT
GTTGCCTAGGTTGGTCTTGAACTCCTGGCCTCCAGCGATC
TTTCTGCCTCGGCCTCCAAAAATGCTGAGATTACAGGCTT
GAGCCACTGCACCCGGCTGGATATCTTTAGTTAATAATGA
ATAGATAGGGTTAGGTGAAGTAAACGCTATTAAGGAATGA
TGGGAGATAAGACGGGAAGCAGATTATAGAGTTTTGACAG
TGAAGCTAAACTGTTTGTCCTGTAAAGGATTTTTGAACAG
AGGTATTCAACATAAAAAGCAGTAATATTAATCTGGCAGT
TGTGTGCAAGATGGGCTGAAAGAACAGATCCAGTAAGTCA
GGAAACATTAATTGTCCATATATGCTATGACATTCCAAGC
CAGCTGGGAATTACTGGTGTGATCTTTAGTTTGTTGCAGC
AGTCACTAACTAACATATTCCTATTAGAGCCATGATGTGA
CACAGGAAACTGCATCAAATTCTTCCAACTTCCTCATTAA
ATTGATACCCATAGGTGACTTTCAGTCTCAATAAATTGAG
AATTTCTCCCCATATTAATGACATTCTCACGGTGCTGGAT
CCTTTCTTGCCTTCCTCTGAACTACCAGAATTTATATTCA
GATTTTTTCTTAATCATTATAATGCTGTCTTAAATTGTGT
GTATTTTATCTTTAGTGCTAACTCATTTATAGAATGCTAC
AATTTTATTTTAATTTACTTTTTTTTTTTTTTGAGGTGGA
GTCTCGTTCTGTCGCCCAGGCTGGAGTGCAGTGGCGCGAT
CTTGGCTTACTGCACGCTCTGCCTCCCGGGTTCACGCCAT
TCTCCTGCCTCAGCCTCCCGAGTAGCTGGGACTACAGGTG
CCCGCCACCACGCCCGACTAATTTTTTGTATTTTTAGTAG
AGATGGGGTTTCACTGTGTTAGACAGGATGGTCTTGATCT
CCTGACCTCATGATCCGCCCGCCTCGGCCTCCCAAAGTGC
TGGGGTTACAAGCGTGAGCCACCGCACCCGGCCTAATTTT
TATTATTCTTTTTGAGACAGAGTTTCGCTCTTGTTGCCCA
GGCTGGAGTGCAATGGCAAGATCTCAGCTTACCCCAACCT
CCGCCTCCCGGGTTTGAGTAATTCTCCTGCCTCAGCCTCC
GAGTAGCTGGGATTATAAGGCAGGCACCACCACGCCCAGC
TAATTTTGTATTTTTAGTAGAGGTGGGGTTTCTCCATGTT
AGTCAGGCTGGTCTCGAATTCCTGACCTCAGGTGATCCAC
CCGCCTTGGCCTCCCAAAGTGCTGGGATTACAGGCATGAG
ACACCGTGTCTGGCCATTTGTTTGTTGTTGTTTTTTTTTT
TTGAGATGGAGTCTCGCTCTGTCACCCAGCCTGGAGTGCA
GTGGCATGATCTTGGCTCACTGCAACCTCCGCTTCCCAGG
TTCAAGCGATTCTTGTGTCTCAGCCTCCCGAGTAGCTGGG
ATTACAGGCGTGAACCACCATGCCTGGCTAATTTTTGTAT
TTTTAGTAGAGACGGGGTTTCACCATGTTGGCGAGGGTGG
TCTTGAACTCCTGACCTCAACTGATCCACCCGCCTCAGCC
TCCCAAAGTCCTGGGATTACAGGCATGAGCCACTGTGCCT
GGCCTAAATGCTACATTTTATTTTGATTCACTCTTTTTTT
TTGAGACGTAGTCTTGCTCTGTCGCCCAGCTGGAGTGCAG
TAGTGCAATCTTGGCTCAGGGCAACCTCTGCCTCCTGGGT
TCACGCGATTCTTCTGCCTCAGCTTCCTGAGTAGCTGGGA
CTACAGGCATGCACCACTATGCCTGGCTAATTTTTGTATT
TTTAGTACAGATGGGGTTTCACCACGTTGGTTAGGCTGGT
CTCGAACTCCTGACCTCCAGATCCACCCGCCTCGGCCTCC
CAAAGTGCTGGGATTACAGGCATGAGCCACCATGCCTGAC
TGGTTCAATTTCAATTCACGGAGTTTTTCGAACCTTAATT
GTCTAAGTTTCAGGGTTCAATAAATTAAACTTAAAAAATT
ATTATACTTTCACTTTTGTTATCAAACCATAAATGCATTT
TCATAAAAACTTATTAGAAAATCTATTAAGAGGCTGGGCA
CAGTGGCTCATGTCTGTAATCCCAGCACTTTGGGAGGCCG
AGGTGGGCGAATCACCTGTGGTCGGGAGTTGCAGACCAGC
CTGGCCCACATGGTGAAATCCTATCTCTACTGAAAATATA
AAAAAACTAGTCGGGCGTGGTGGCACACGCCTGTAGTCCC
CAGCTACTTGGGAGGCTGAGGCATGAGAATTGCTTGAACC
CAGGAGGTGGAGGTTGCAGTCAGCCGAGATCATGCAACTA
CGCTCCAGCCTGGGTGACAGAGTGAGACTCAAAAAAAAAA
AAAAAAAAAATTATTAGTCTGTTTAAATTGCTACTTTGTT
TTGTTTCAAATGACAATTTTTGTTCAATAATCTGCTTCAT
TTTCAATTTCTTTAACTTAGTATGGCTAACTGACTAAATC
TGTCAGCTTTAATACATAAACTATTTCTTTCTCACAAAGT
ATTGATATCTCTGTTAGAATATCATTTAAAACTAAATCTC
CTGGCCAGGCCCAGTGGCTCATGCCTTTAATCCCAGCACT
TGGGGAGGCCAAGGTGGGTGGATCACTTGAGGTCAGGAGT
TCAAGACCAACCCGGCCAACATGGTGAAACTGTCTCTACT
AAAAATACAAAAAATTAGCTGGACATGGCAGTGAGCACCT
GTAATCCCAGTTACTCAGGAGGTTGAGGTAGGAGAATAGC
TTGCACCCAGGAAGTGGAGATTGCAGTGAGCCGAGATCAC
ACCACTGCACTCCAGCCTGGGTGACAGAGCAAGACTCCAT
CTCAAAAATAAAACAAAAATACTAAATCTCTTGAAAATGT
TCTTAGTCTACAAATGTTTAACTATTCCCATTTTAGTTTT
TCTTAAGTGACTTTACAAGTTTTGGTGAGATTTACAAACT
ACTTTTACAGCTTACCATTAGTACTACCTCACCCACTGAG
GTCCAAATATCTTCCATTACTTATTACAGCAACTCTGAGA
TCTTTGAGTATATATTTCTTTCTTTATGTACAGTGATAAA
TATAATTCAATAATAAACTAGTCATTCTCCTAAAGCATAC
TTTATAAAGAATATGTATGACAAGGCAGATGTTACCCAGA
TCTCTCTCATTAATCAATGGTCATTAAGCATTCTAACAAT
TAACTTGAACTATATACATTGAAATTTATATTACTAATAT
TATTGCTTATTACACTTATTCTTTACCAACCAGTACAAAG
CATAGTAACACTGTAAGGTCCAAATATTCAGTAAGATAAA
TATTATAAGATTAATGAAATGACTACAGTGAGTCTTCAGT
TAACCAAATGTGGGTTTGGAGAGCCAAATGCCAACTGCAT
TATATTTAAATTCACGTTATTGTAGTTCCATTATCATGAG
CCTTTTCCTGTAGTTTTCTCTTTTTTTTGAGACGGAGTCT
CTGTTGCCAGGCTGGAGTGCAGTGGCGTGATCTCAGCTCA
CTGCAACCTCCACCTCCCGGGTTCAAGCGATTCTCCTGCC
TTAGCCTCGCAAGTAAGTGGGATTACAGGCATGTGCCACC
ACGCCTGGCTAATTTTTCTATTTTTAGTAGAGACGCGGTT
TCACCATGCTGGCCAGGCTGGTCCTTGAACCCCTGACCTC
GGCCTCCCAAAGTACTGGGACTGTATTTCAAATAGTGAAT
ATCAGCCACTATGACATAATTGTGATACAGATGGAATAGT
AGAGTGAGATTACAGAAAGGAAACTGTCATTAGAATAAAT
CGGTGCTTTTCTTTTTTTTTTTTTTTGGAAATGGGAGTCT
CCCTTTCGCCCAGGCTGGAGTGCAGTGGCGAGATGTCGGC
TCACTGCAAGCTCCACCTCCCCGGTTCATGCCATTCTTCT
GCCTTAGCCTCCCGAGTAACTGGGACTACAGGCTCCCGCC
ACCATGCCCAGCTGATTTTTTGTAGTTTTAGTAGAGTTGG
GGTTTCACCGTGTTAGCCAGGATGGTCTCAATCTCCTGAC
CTCATGATCTGCCCGCCTCGACCTCCCAAAGTGCTGGGAT
TACAGGCATGAGCCACAGCGCCTGGCCTAACCAGTGCTTT
TCAAACTTTTAAACACATTTAAGTGTGCATAGAGAATGAG
AGGCAGTGTGTATAGAAGATTCAGGTACTTTTTTCTTTTT
TTTTGAGACGGAGTTTTGCTCTTGTTGCCCAGGCTAGAGT
GCAATGGTGCGATCTTGGCTCATTGCAACCTATGCCTCCC
GGGTTCAAGCAAATCTCCTGCCTCAGCCCCCCAAGTAGCT
AGGATTACAGGCGTGTGCCACCACATCCGGCTAATGTTGT
ATTTTCTTAGCAGTGATGGGATTTCACCATGTTGGTCAGG
CCAGTCTCGAACTCCTGACTTCAAGTGATCCATCTGCGTT
GGCCTCCCAAAATGCTGGGATTACAGGCATGAGCCACTGT
GCCCAGCAGAGCGAGGTACTTTGATCTGTATTCAAGGCCC
TGGCATTCCTCAGTAAATACTTGAAGAAAACATGTAAAGT
ATCTAGTACCCGGTAAGATACTTCTTAAGTATGTATTTCC
TTGCCCTCTTTCTTCCTCTCAGTACACTGATTAAAAAAGT
CAATGGATAGATCTTGAGATTACCTAGATGGGAGATATCT
AGAAGGGAAGATGGAATGGGACAAGGCCCTCAACAGATAG
GGGGAAATTCAAGCACATGAGAACCTAGGGCAGGTCAAAC
TCTTCTTGAAAATAGCAGACTATGTAAAGACAGACCTAAA
GTAGAGGGAAGGAAAGTTAGGAGAGTTTATATTTAGTGGG
AGAAGAGAGGAAGAAGAGAAGCAGGGGATCTTTAATAAGA
CATCTCTGCCACCGGGCATGGTGGCTCACGCCTGTAATCC
CAGCATTTTGGGAGGCAGAGGCGGGCAGATTACCTGAGGT
CAGGAGTTTGAGACCAGCCTGGCCAACATGGTGAAACCCC
GTATCTACTAAAAATACAAAAATTAGCCGAACGTGGTGGC
ACACGCCTGTAATCCAAGCTACTTGAGAGGCTGAGGCAGG
AGAATTGCCTGAGCCCAGGAGTCGGAGGTTGCAGTGAGCT
GAGATCGTGCCACTGCACCCCAGCCTGCCAGACAGAGCGA
GACTCGGTCTCAAAACAAAATAAATAGAAATCTCTGCTAG
GAAAGAAAGATTAGATAGAAAATAAAGGCGTTGCAGAGGC
TGGAATATGTAAACTCACAATGGCGCCAACAGCAGTTCTG
AAAATGTTCCCCAGCAGCACTGAGCAACACGGATGCGCAA
AGAATGTGGATGTTTGGATTTATCCAGGACTGGGAGTTGG
CAAGATAAGAATGGGCAAGGAAAGGAGAAAAGTGATCTGA
GAGTGAATGCTCTTTAAGTGTCATTGAAGTGAGTGACTAT
AGAGTACAGGTAAGGTAGAGAAGTAAAGTAGAAAGAGGTT
CACAGAGTGAACAGAGAACAGTTGATGGTTTTAAGATCTT
GCCGAGTTCAGAAGGTGGTTTATGGCAACATAACTGGCAT
TCATTTTTCTATGTTAATAGCTATGACTACAGATCAAGTG
AAGAGTTTTGATTATTCTACAGGTAAAATGACTGTTGAAA
GTCCCCAATTTGGCTGGGTGCAGTGGCTCATGCCTGTAAT
CCCAGTACTTTGGGAGGCTGAGGCAGCTGGATCACCTGAG
GTCAGAAGTTTGACACCAGCCTGGCCAACATGGTGAAACC
CCATCTCTACTAAAAAAAAAAAAAAATTAGCCAGGCAACA
TGGCAGGCATCTGTAATCCCAGCCACTTAGGAGGATAAGG
CAGGAGAATTGCTTGAACCCGGGAGGTGGAGGTTGCAGTG
AGCCGAGATCGTGCCACTGCACTCCAGCCTGGGCAACAAG
AGTGAAACTCCATCTCAGAAAAACAAACAAAAAACAAAAA
ACAAAAATTCCCAATTTAATGACAAACATTTCTGTTATTG
ACAAAGGCAAGATAAAATTGACAAATGAATAATGAAGAAC
ACCAGGCCAAAATTAATTTGATAGGCAAGGAACAAATCTA
CTTAAGCAATTTTTATACTTAAAAGTAGACATTTTAATTT
GTTTCTATAGTCAGTTAGATTTTTAAAAATAATGTTTTCT
AAAAGTATGGGTTCATAAAGTTCAACTTTCCATATTATAA
CATCAATAGCCATGCTTTTAACAGGTTTCCTTATGACTAT
TAAAATGGGAGATTTAAACTATTTTAAAAGTTACTAAAGA
CAGCACCCAACTTTTCAAAGATTTAGGTTGAATGCTTGGG
TGAGGATTTCTCATACAAATATATGGTAAATAGATCCTAA
GTAACACACTATAGAACCAATCAAGCAAAACATGTTTCTA
AGGGAAACAGAAACTTTCATTTTGGGATGTCAACAAATCA
AATACTGAAATCAGCTTTTTTTTTGGCCTACCTCTTGGGC
CACAGATGACTTCAGTGGCTTGGGTCTAGAAATTATAGAA
AACTGGTAACAAGGTCAGGGTTAAGGCACTAAAAAGCTAA
TTAGTGCTTGATATTAAGCCTTTGGTTACTTTTCAGTCAG
GCCCTTTCAGGCTAACACTTTCTTTCCTTTAATCAGGGCG
ATTAAAGATGCCTACTCACTTTCCATTCAAGCACCTATTG
TCTTCAAGGGGGATGGTGATGTGGGCGGGAAGGAAAAGGG
CGTTTTTCCATGCTTTTGTATTTAAGGTAAGAAAACAACC
CTTTTAAGATTGTCACTATCAATGATGGGGAAATATAATA
AGGTTCAAAGGTTCCCTTCTAAAATATCCCATACACTCTT
TTTCCACTTCCCAATTGGAAAGGGAATGCTGTACCCATAT
ACTAACCAGTTTGGGGCACATAAATGTTCCATTACAAGGG
AGAAAAAAAGATTTAGACTAGCATGTGAATTTCATCAAGC
AGAGACACCTTGGTTAAAAAGCAAAACTTGTGGGGTGGAG
AGGAAGGAAAAAAGGAGAACGTAAGAAAAAGGACCAGAGT
GCTTACTGTTTATCATTATCAGCCTTTTCACAGAAGACTT
CAGTGAGGGTGTTTCCAGGGGGGAAAAGTGAGATATTCTT
TTTTTTTGAGACGGAGTCTCGCTCTGTCGCCCAGGCTGGA
GCACAGTGGCGCAATCTCGGCTCACTGCAAGCTCCGCCTC
CCGGGTTCAAGCAATTCTCCTGCCTCAGCCTCTCCGAGTA
GCTGGGACTACAGGCGCCCGCCACCACGCCCGGCTAATTT
TTTTGTATTTTTAGTAGAGATGGGGTTTCACCGTGGTCTC
CATCTCCTGACCTCGTGATCCACCCGCCTCGGCCTCCCAA
AGTGCTGGGATTAGAGATATTCTTTACAGCAGCCATTTAG
GAGAAAAAAAGATCTGTGGTCTTTGGGCCAGCTAGCTAAA
AGAAACTGGCTTGGAACTGCCCAGATAGTACAGTTAGGAA
GTGTATGGATAAAAATTCCTGGAAGTGAGCCTTTTTTATT
GATGGAATAAACACAACATTGATGGTAGTAGGGTAGAGTT
GGTGGCAATGTCCTGTCACTGCAATTATGACATTCAAATG
AGACCTACATAACTTTGGCTGCTTTTGATTCTTTCAACTT
TGAAATTTGATTATCTGTACAGAGGGGCTTCTAAATGAAA
ACGAATTCACTTGCACCACCCCTACTCACCTATTTACTGT
TCCTGGAGAATAACAAATTTTTTAAAAGGTGATAAGGCTA
AAAGACAAAAAAATGATTAACTAAAATAAGCTATGAGGCC
CAATCAAGAATGGTGTAACATTATTCATTTTCTTCTTTGA
ACATCTTACTTAAGTGTTTTATTAGGGCTACTAGCTCAGG
GTTCCCACCACGTGCATCAATCTGTTTATAGGCTTTAGCT
TCAAGCTCTTTAAGAGTATTACGAGTGTATTCAAAAGAAC
CTACATCTTCAAGATAATGTACACAGTATTTTTTTATATC
TATGTTTTCTGTTCTCTGGCGCAAGATATTCTGCACCTGG
GTGCTTTCAGGCCTTGACCAAATAGCGTGAATAGTAGGAA
ATGAGAACTTTCCCTCTGTTAGATCTTCACAAAAACTTTT
GTTTTCACTATATTCTTTGGAGTGTAGATTAGCATAATCA
TCCCTAATTTGGAAAAAGAGCCCAAGTGTATTAAGTAGTG
GTTTTAAATCTTCTTTGTAATCAGAGAACAACTGCATGAG
ACCTACTGCTAATCCAAACAGTCCACCTGTTTTCTGCAGC
ACCATAGCTTTATATTCTTCTTCAGTGGGACAAGTGTAAT
TATCCCTCCAGTAAATATCTAGGCCTTGTCCCTGATGGAG
TTCCAAAAGCTGGCGGGTAAAAAGCTTCACTGCATCTGGG
TGATCAAGGGTTAAGACTTTCTCCAAGCCAAGGAAATACA
CATAATTGGCAGAATTGATGACAGATGGGATTCCATAGAT
GCTGTGGGCCACTGGAAAGCCACGTCGGAGTTTTGAGTTG
TCTTCAATATCATCGATGAGTAAACTGGCATTATGCAACA
TTTCTGTCACTTCAATAATAATCTAATAAAAAAGAATTGA
ACATTTCACTTATTTGAACTATTCAAAACTTACATACTCA
GTTTAACAGATTATGAAAGTCTCAGGTGTGTTAATTTTCA
CAACTAATAAATATTTAGCAACCTCAATATAAAATAATAT
CTTGCATGAGGACTAAATTCAATCAAGAACTAGGATTATT
TTTATGTGACAGCTATTAATTTCTTGGGGATTAATGAGAT
TACAGTTGCCTAATACCTGTAGCTTGTCCTCTGGAACTTT
CAGCCAATGATTAAATGCCTGTGAAAGTTTGGTTCTCACT
TGTTTACCTGCAATTTAAAAATAAAATGTGACAATGTGAT
AAGTGTTTTAATTATGAGTATTTTAACTACAAAAAACACA
TTCAGAAACTTCCTTTAAATTGATCAGACTTGCTAAATCC
AGCCTCATCAATCCATTACCTACTGCACTTGCACTGTTCA
ATAATCCATTCTCAACCACTCCGAAATCCGGATCATCAAG
TGCACAACCTTCTAAAATTAGGGCAGGCATGGAAGACTCT
GAAGTACTTCAGTGGCCTACTAGTCCACTCTTTTCATCTG
AACTTGAATAAACAATTTTAAAAAGTAGCGTGGGCTTTTA
GGACTTAGGACCTAATTTCTTTCGTTTTTTGAAAAGGAAG
CTAGTTTATTTACTTATTAATTATTTGAGAGACTTCCTCT
GTTGCCCAGGCTGGAGTGCGGTGGTGTGATCTCGGCTCAC
TGCAAACTCTGCCTCCTGGGTTCACATGCTTCTCATGCCT
CAGCCTCCTGAGTATCTGGGACTACAGGCACACACCACGA
CTGGCTAATTTTTGTATATTTTGTAGAAAGGGGGTTTTGA
TATGTTGCCCAGGCTGGTCTTGAACTCCTGAGCCCAAGCG
ATACACCTGCATTGGCCTCCCAAAGTGTTTGGATTATAGG
CGTGAGCCACTGCTCCAGGCCAAGAAGCTAGTTTAGTGTC
AGTTAATTGGCACTACCTATTTTACATAACTATAGGTACT
GTTAATAAAATATATTTTACTATTACTTCATAAAATTACC
TCTTGAAATTATCTGTTTCTCCTTTAAATTAAGGTTTTAG
AGATGGGGAAGCTCTGCTGCTTTCCTTTCAAAAAATGAGA
TCATCATGCACTGAGGTATTCCCTTTTAATATCCTGAGTT
TAGTCAAAAGCTAATCTTATTATTTTGACTAGGGACATTC
ATTTTTCAGTATCTTCTTTTTTTCTTTCTTCCTTTTTTTT
TGAGACAGGGTCTCACTCTGTCACCCAGGCTGGAGTGCAG
TGGTGTGTTCACAGCTCACTGCAGCCTCCACCTCCTGGGC
TCAAATGATCCTTCCACCTCAGCCTCCCGAGTAGCTGGCA
CTATAGGTGCAAGCGACCATGCCCGGTTAATTTTTGTTTT
TGTAGAGACAGTGTCTTCTCATGTTGCCCAGGCTGGTCTC
AAACTCCTGGGCTCAAGTGATCCAGCTGCTACAGCCTCCC
AAATTGCTGAAATTACAGACGTTGAGTCACCTTGCCCAGC
AGTATCATCTTTTTCTTATACGGAAAGCTCAAGATAGGTC
TTTTTTTGTTTTTTGTTTTTTTTTTTTTTTTTTTGAGACG
GAGTCTCATTCTGTTGCCCAGGCTGGATTGCAGTGGCATG
ATCTCGGCTCACTTGCAACCTCCGCCTCCCAAGATCAAGC
TATTCTCCTGTCTCAGCCTCCTGAGTAGCTGGGATTACAC
GCATGTGCCACCATGCCTGGCTAATTTAAGATAGGTCTTT
GCATAGAAGTTATCACTAGAAGTCATTGTAGTCATATATA
AAGGAATGATAGATAAAAACCATGGGCAGTTCACTTAGTA
AAAATGTTCTATAAGTTTTCTGCTAAATGAATGCATGGTA
ATAACATCCTAATTTAGATAAGGTTTCAGGAAAATGGTTA
CATAAAAAGTTAAAACTAAAATACTGTTTTCTTTTTTTTT
TTTGGAGATGGAATTTCGCTCGTCACCCAGGCTAGAGTGC
AATGGCGCGATCTCGGTTCACTGCAACCTCCGCCTCCTGG
GTTCAAGCGATTCTCCTGCCTCAGCCTCCCAAGTAGCTGG
GATTACAGGTGCCTGCCACCACGCCTGGCTAATTTTTGTA
TTTTTTGTAGAGACGCGGTTTCGCTATGTTGGCCAGGCTG
GTGTCGAACTCCTGACCTCAGGTAATTCACCCGCCTTGGC
CTCCCAAAATGCTGGGATTATGGGTTTTTTTTTTTGGAGA
CGAAGTCTTGCTCTGTCACCCAGGCTGGAAAGCAATGGCA
CGATCTCGGCTTGGCTCACCCAACCTTCGCCTCCCGGGTT
CAAGGGATTCTCCTGTCTCAGCCTCCCGAGTAGCTGGGAT
TACAGGCGTGCACCACTACGCCTAGCTAATTTTTTGTATT
TTTAGTAGAGACAGGGTTTCATCATGTTGGCCAGGCTGGT
CTTGAATTCCTGACCTCAGGTGATCCACCCACCTCGGCCT
CCCAAAGTGTAGGGATTACATGCGTGAGCTACCGCGCCCG
GCCATTTTCTTTGTATTTTTAATAGAGACAGGGTTTCACC
ATGTTGGCCAGGCTAGTCTCGAACTCCTGACCTCAAGTCG
TCCACATGCTTCAGCCTCTCGAAGTGCTGGGATTACAGGT
GTGAGCCACTGCGCCCAGCGTTTTAGTATTATTTTTGAGA
CAGGGTCTCGCTCTGTCACCCAAGCTGGAGTGCAGTGGCA
CAATCATGGCTCACTGCAGCCTTGACCTCCTAGGCTGAAG
CCCCCTGAGTAGCTGGGACTACAAGAACAAGCCACCATGC
CTGGCTAATTTTATTTTATTTATTTATTTTTTGTAAAGGC
AGGGTTTTGCCCTGTTGCCCAGGCTGGTCTCAAACCCCTG
GGCTCAAAAGCAATTTGTCCCACTTGGCCTCCCAAAGTGC
TGGGATAATAAGTGAGCCACTGCACCCGGCCTGTATCACT
TAAACACATTTTTTTGAAGATGAAAAACAGAGTCTCAATG
TGGAATTTCGTTTTTTTTTTTTGAGACAGAGTCTGGCTCT
GTCCCCCAGGCTAGAGTGCAGTGTCACCATCTCGGCTCAC
TGCAAGCTCCGCCTCCCGGGTTCACACCATTCTCCTGCCT
CAGCCTCCCGAGTAGCTGGGACTACAGGCGCCCGCCACCA
TGCCCTGCTAATTTTTTTGTATTTTTAGTAGAGACAGGGT
TTCACTATGTTGGCCAGGATGGTCTTGAACTCCTGACCTC
GTGATCTGCCCACCTTGGCCTCCCAAAGTGCTAGGATTAC
AGGCTTGAGCCACCGCACCCGGCCTCAATGTGGAATTTCA
TTTTACTTTTGAATGTTATATAGAAAACAGTACAATATAT
GACTTATTTTTGAGGTACTACAGTTTTAATATTTTTTTCC
CCTCTGATGACATGCTAGTGTTTGCCTGATACTTTTAAGT
TCCTCCCCCCCTTTTTTTTTTTCTGAGACGGGGTCTCCCT
TTATCACCCAGGCTGGGGTGCAGTGGCGTGATCTTGGCTT
ACTGCAGCCTCGACCTCCTAGGCTCTGGTAATCATCCCAC
CTCAGTCCCCCAGGTAAGCTGGGACTACAAGGGCGTATCA
CATGCCTGGTTAATTTTTTGTATTTTTAGTAGAGACAGGG
TTTTGCCATGTTGCCCAGGCTGGTCTTGAACTCCTGGGCT
TAAGCCATCTGTCTACTTTGGTCTCCCAAAGTGCTGGGAG
CACAGGTGTGAGCCACTGCGCCTGGCTAAGTTCCGAAATA
ATTTCTAACACTGAGACTAATCACAGAGATCTCTCAAAAT
TAAAAGATTACTGCTTCCTCTTTAAGATCTAAACATTATT
GTCTCTCTTTTTGGAGCCCTTCTTCCTCCACTGCCAGCTT
CATCTCTCCCTAATCCCACCCTTCACCTCATCTAGGGTCC
CATACTAAGGCAAATAAACAAACAGAAACATAAGATGACA
GCAAGTATGAGAAATTTAAAAATAAAAATCATTTTCTTTA
CTAATTTCAGAAAATCCTTTTTTTTTTTTTTTTGAGACAG
GGTCTCACTCTGTTGCCCAGGCTAGAGTGCAGTGGCGTGA
TCTCAGCTCACTGCAATCTCTGCCTCCTAGGCTCATGTGA
TTCCCGTGTCTCAGCTGGGACTACAGGCATGTGCTACCAT
ACTTGGCTAATATTTGTATTTTTAGTACAGACAGGGTTTC
ACCAGGTTGGTCAGGTTGACTTCAGAAAATCCTGATATCA
TTATTATTATTTATTAGCAAGAGTAATATTACAACAGTAT
AAATGACCTGGCACACCTCTAAGTTACTTTAGTAACTCTG
AAGCTCTCTGTAAAAAAATAAGTGTGTTATGTGCATAGTA
CAATGTCACATTTCTTTAGTAGTATCTTTTGAGGTTGTAT
TCCATCATGGATCAAGAACGTACTTGAATAAAAAGGTGAG
GTGCCTAATGATAATTTTAAATATGTTATCTAATGTCTTA
AAGCATTATTTCCAAGTAATGAGAATTAAAAAAAAAAGTC
ATAGAAGGTGGTCACAGCATAAGTAAGCATTACGGTTAAA
ATGTAACTGTAGGCAGTCCTTGCTTTGTAAGTAGCAGAGT
AAGAGACATTCAAGCGATGCTTGTTAGACTTTTGTCAGCA
CTGATAACTGACTTGCTATTGCCAGCCCAGTTCCAGCTAG
TGTTTGTGAACGTGTTCTAAAGGATGTCTGGCCGTAAGAG
CTGGGTAGAGTGAAAGTGAAACTGTGCCATGTTTCTCACT
GGGAGATACTGAAATAAGTTACTAACTGCTGGATAAATGT
CACTCAAAAGCAGTCTGTTGGCTTTTTCTTAAACAGTGGG
CAACCTTCCCTTTGAATTCTCCATTTCTGTCATTCCCTCA
TTCTTCTCATGCATTGACATTAGCAGGTGAGTCTCTATTA
GGGTCTGCCAAAATAAAAATGACACTAATTATGGTTTCCA
AGGTGTAGCACAGGAGCTAGCATTCTTTTGGCTTTTATCC
TTCCCAGGCTCATGAAGAACAGAAACGCACACATTACCAC
AGAGATGTGCTCATAAAGAAAGGTGTGTACTTTAGCACAG
AAATTTAAAAGTGTCTATTGAGACTGAATTGAGAGCATCA
TTAGAGTTTAGTCACAGTATGGCTAAACAGGTTTTTATGT
TTGTCAAATAATTTACCAACTTTTATATTATTTCTTCTTT
TTTAAAAAATGTTTAAAACAGAGAGGGGGACTTGTTATGT
TGCCCAAGGTGGTCTCAAACGTTTGGTCTCAAGCAATCCT
GCCTTGGCCTCCCGAAGTGCTGGGAATACAGGTGTGGGCT
ACCACACCTGGCCTATATTATTTCTATGAGAAAGAATATT
CTAATACAAATGATTTTTTATTACAATAACCCCTGTTTAT
TATATTCATGAGTTTTTGCTTATTATCATTTCCAGACAGG
TGTTTTTTTTTTTTTGTTTTTGAGTAGGAGTCTCATTCTG
TTGCCAGGCTGGAGTGCAGTGGTGCAATCTCAGCTCACTG
CAACCTCTGCCTCCCAGGTTCAGGTGACTCTCCTGCCTCA
GCCTCCCGAGTAGCTGGGACTACAGGCATGCGCCACCATG
CCCAGCTAAATTTTGTATTTTTAGTAGAGATGGGGTTTTA
CCATGTTGGCCAGGCTGGTCTCGACCTCTTGATCTCATGA
TCCGCCCGCCTTGGCCTCGAAAAGTGCTGGGATTACAGGT
GTAAGACACACACGACACGTGAGGCAGGAAGCCATGTCCA
GGTGGCACACCCTTACACAGGAATAAAGTGGGCTATGTTT
CCAAATACTGTGATTTTAGATACATTATTATTTGGCTCTC
AAAGGAACTAGTAGTATATGAAATGCAGTGTATGTGTGAG
ATACTGGAAAATACAGACATAGAAGGTAAACTTGAACATG
GATGGTAAATAAAGTGTTCTACTGTTAAACAAATCTGCAT
GACTTCCCCTAATATCTAAACAGTGGGGAATCTGAATGCG
TAATATCCATAAAGAATACAACCTCCAATGAGATGCCAAA
ATGTTTTAGGTATTTTTATTTTTTAAGGTATGTTAAATAA
TTGGATATGTTTTAAAGGGTGCCTTCAAAAATTACGTTTC
TTTTTAAGAGACGGGGTCTCACTATGTTGCCCAAGCTGGA
GTGTAGTGGCTATTCTCACAGGTGTGATCATTGTACACTA
CAGCCTTAAACTCCTGGGCTCAAGCCATCCTCCTGCCTCA
GCCTCCCAAGTAGTTGGGACAACAGGTGTCTATCACTGCA
CCTGGCAAAAATTACCTTTTAATAAAGAAAAAATTATGTT
TTATTTATCATTTTTCTCATATGCATCACCTTAAATAGAA
AATCTCAACAGCTAGCAAGTCTAACCTTTTCTATTTGCTA
ACATTTGAACAACCACTACTGTATGAAAATGACCCTATAT
GGACTGTAAGTGAAGTATTACCTGGTAACTGAAGTAAGTA
TTTATACGGTTCTAGAAGAATTCTTTGGACTGTTTCTTGA
GTCTTCTCCATTGGATTTAAACTCCAAAGTTAATCTGTCA
AAAAGGAGAAACATAAAGATCACATGAAACTAATCATCTT
TGAGTGTCAAACTGCAAAGGAATTTGTATTTCAAGGTGTT
TGTGAAAAGACACCTAGTTTGGTTTAAAAAGAAGATTCTG
TTGCCAGGCACGGTAGCTCACGCCTGTAATCCCAGCACTT
TGGGAGGCTGAGGCGGGCGGATAGCTTAAGCCCAGGAGTT
CAAGACCAGCCTGGGCAACATGGCAAAACCTTGTCTCTAT
TAAAAATATGAACAATTAGCTGAGGTGGGTAGATCACGAG
GTCAGGAGTTCAAGACCAGCCTTCACACCATCTCTACTAA
AAATACAAAAATTAGCCGAGCATGGTGGTGTGCGCCTGTA
GTTCCGGCTACTTGGGAGGCTGAGGCAGGAGAATTGTGTG
AACCTGGGAGGCAGAGGTTGCAGTGAGCTGAGATCACACC
ACTGCACTCCAGCCTGGGCGAAAGAGTGAGACTCCAGTCT
CAAAAAAACAAAAAAAAGATTCTACATCTACGAAGGCTTG
AAAACATGCTAAGTGAAAGAAGCCAATCTCAAGAGACTAC
ATATTGTATGATTCCATTTATACGAAATGTTCAGAATAAG
CCAATCTACAGAGACAGAAAGTAGATTAGTGGTTAGGAAT
AGGAATAGGGACTAATTGCTAATGAGTACAGGGTTTCTTT
TTGCAGGGATCAAAATGTTATAAAATTAAATTGTGATGGT
TGCACAGCCCTGTGAATACATTAAAAACTGCTGAAATGTA
CACTTTAAATGGGTGGTATGTAAATTATATCTCAATTAGA
AAATTCTTCATTCAAGTGATTATATTGGTCAAAGCGTTGT
CTTGGTTTTTAAGCTGTTTTCTTAGTCACGTAACTTATAT
TAAGCTTTTCCTATTTTAATCAACCATAAAAGGCTTAATT
TGTTGACGGCAAATGTCAAAACAAATCCAAAGAATTGGAA
AGATACCTCTGTATTTAACTGATTACACTAATTAGTAAAC
ATATCCTTTTTTAAATGAGCACTAAGATGAGTATGTTTTA
CATATTTAAAATTTAAAGGGATTCTCCCCGTCCCCCTAGT
AGTTTCTCTACAATCAATCCATTTCAGAGATTTCTGATTT
AAGATACGCATTAACTCAAATGCATTTATATTTATTAAAC
ATATTCCCCTTTATACTGAAATCTGCCTTATTTCAATATT
TCCTAGAATAACACTCCCGGTCTTCCTAGGGTCTCCCTGT
ACTGTTGAATCTCTACTTTATTTTTTTTTTTTTTAGACGG
AGTCTCACTCTGTCGCCCAGGCTGGAGTGCAGTGGCGCAA
TCTCGGCTCACTGCAAGCTCTGCCTCCTGCGTTCATGCCA
TTCTCCTGCCTCCTGCCTCAGCCTCCTGAGTAGCTGGGAC
CACAGGCGCCTGCCACCACGCCTGGCTAATTTTTTTTTTT
ATTTTTAGTAGAGACGGGGTTTCACCATGTTAGCCAGGAT
GGTCTCGATCTCCTGACCTCGTGATCCGCCCGCCTCGGCC
TCCCAAAGTGCTGGGATTACAGGCGTGAGCCACCGCGCCC
GGCCGAATCTCTACTTTATTTCTTTGTATCTGTTTCTATT
ATTACTTGTCCTCATATTAGGAATCTTTTTCTAACTGCTC
TAGCATCTTTGGCACTTTTATCCTCTGTTTTGCTTCTTGG
GACTATTATTTAGTCTTTAGAATCCTGAGCCCACTTCTAC
CAACTTTTCTACAACAAAAAGGCTAAATGTAATATGGCAT
CTAATGGCAGTTTGTGGTTAGGGCTGTTCAATGAGTTGCA
CATCATTGGATTTTGGAATTGGAAGCCACTTTAGAAAGTT
ATCTCAGTATGCCAGAAGATAAAGCACAAGAATATATTTG
CTTGAGTGAGGGCCACTTTTTTTTGAATGAAGAAAATGAA
GTTGAGTTCATGTACTTTGTGTTATTCTGATTGCTCAAAG
GTCCTTTTTTTTTTTTTTTGAGATGGAGTTTCGCTCTTGT
TGCCCAGGCTGGAGTGTAGTGGCGCGATCTTGGCTCACTG
CAACCTCCGCCTCCCGGGTTCAATTGATTCTCCTGCCTCA
GCCTCCCGAATAGCAGGGATTACAGGTTCCCGCCACCACG
CCCAGCTAATTTTTTGAATTTTTAGTAGAGATGGGGTTTC
ACTATGTTGGCCAGGCTGGTCTCAAAACTCCTGACCTCAG
GGGATCCACCCGCCTCAGCCTCCCAAAGTGTTGGAATTAC
AGGCGTGAGCCACTGCGCCCGACCTGATCCTTTTTTTCTA
AGTCTGGGCCAAAGACTTAGAAATCTTCAATTTAAATATG
CATCTTGTATGATTCTGATATAGCTGCTCGAGAATGTTAG
GGGAACTGGAAATAGGTTGCTTACATGGTACCATACCACA
CTGCAACTAAGGGGGTGTGGGCTACTGTTATTTATTATAA
CAGTGAGGATGTGTTCCTTTTTTTTTTTTTTTTTTTTTTG
AGACGGAGTCTCGCTCTGTCGCCCAGGCTGGAGTGCAGTG
GCACGATCTCGGCTCACTGCAACCTCTGCCTCCTGGGCTC
AAGCAATTCTCCTGACTCAGCCTTCTGAGTAGCTGGGACT
ACAGGTGTCCACCACCATGCCCAGCTAATTTTTGTATTTT
AGTAGAGTTGGGGTTTCACCAGTGTTCCTCGATTTCTAAA
TTTGCCCAAGTAACTTCATAATGTTAAGTAATAAGTCATC
TTTTATAGCCCAGTCACCTGATACTAAGATTTCATCATTG
ATACTTTCAGGGGTAAAGCAATTCTAGTACTGTAACTTCT
TGCTGGCATTAAATTTAAAAATGTAAAATATACTTGGGAG
CAGAATCTGACTTTTGTGGATTTATATTATAAATTAATCC
ACCAAAGACAAGACTTTTGCACATATTTCAGTAAATAAAC
ACACTGATTCATATACATGCAGCCAAGCAAATCCAAAGAT
CCTGAGTAAATACCAACAACGTGCCACAAAAGTAAAATTT
CCAAAATCTTGCACTATGGGTTTATTATAGCACTATTCAC
AATAGTAAAGATATGGAATCAACCTAAGTGTCCATCAGCA
GATGACTGAATAAAGAAAATGTGGTATATATACAATGAAT
GATTACTCAGAACCCGGGAGGCGGAGCTTGCAGTGAGCCG
AGATTGCGCCACTGCACTCCAGCCTGGGCGACAGAGCGAG
ACTCCGTCTCAAAAAAAAAAAAAAAAAAAAAAATGAAATC
ATGTCATTTGCAGCAAAATTGATGGATAGCCCTTACCTTA
AGTGTAACAAGTCAGACATAGAAAGACAAATAGTACATCT
TCTCAATTATAAATGGGAGCTAAATAATGTGTATTACATG
GACATGGAGTGTGGAATGATGGACAATGGAGATTCCAAAG
GGTGAGAAGGTGGGAAGGAGGTGGATGATGAAAGATTACT
TAATGGGTACAACGTGATTGTATGGGTGATGGATACCCTA
AAAGTCCTGACTTCACTACTATGCAATCTATGCATGTGAT
AAAACTACACTTGCACCCCATAAATTTATACAAGTAAAAA
TAAACAAATAAAAAACCCCCAAACCAAAATCTAATTATTA
GTGCTAGCATTCCACTTTTCCAGCACAATTACGAGTGCAG
AAGTGCTGAGACTACCCAATTTGGTGACAATCGGGTATTT
AATGTTCCTGTTTTGTAGCAGTCAATGAATACAAGGGTAA
AATGGTTTGAACCACATTGTCTCTGTCATGTAGTTGTTTT
TCTGCTGTGAAATGAGATGTGTAACATGGCAACAGGAGAA
AAGAATAAAACTTCTACATATGTATGCACTGTTAGGCAGT
TGGTAGGCACATGATAATGGGTGGCTGAAATAATAACACA
CACATATAACCATCAACTGTGCAAGTGCTTTGATGCTTCC
CCATACTGTACACCATCTCATGGGTCACAGAAACCTTTTG
AGAATATGATGAAAGCTATGAATCTTCTAAAAAAAAAAAA
AAAAAAGCCGATGTATGTGCTAATAAGCTGCAACACAAAT
GTATACACTGCCACAAAGACATACAACATATAAATTCTCA
GAGATCATATAGTCCCTGAATGTTTACATGCACCTCAGAT
TAAGATCCCCAGCTATGGAATATCTTTACCCTTTAATGCC
AAGCAGACAAATATTCATGTTTGTGTTATAATAAGCTAAG
ACATAAATTCCACTAGCTTAACTCTTTATTGAAGGCATAT
TACAAATGAAAATTAAAGCACAAAACTAGTGTATAGTTCA
GGTTACTCTTCCGGATTGAAAGGCATATTTTTTTGTAGTC
TGTTCTTATCTATATGAAACAATCATAAAAAAAAATCAGC
ACTCCACCAAAAGAAATCATTTTAACAACATGAATTCAAA
GAGAAACATCCCATATGGAAAATTTCTACATCCATCTTGA
CTAGCAATTAATACCAAAGACGTCGCAAGGAAAAAAAGGC
TCATAAAGAATCAAATAAGCGAAATAATCAATATACCTAC
TAGGTAAATACCTATTTAGGTAACCTATTACCTACACTAT
TTGATCTCTGACACGTTACCTTATTATCAGGGATTGAATC
AAGAAAAGAAGATGCAAAACAGGAAGAACGGCTTAGCTAA
AAGATTATTATCGACCATAATTAAAGGTAGAATTAAAAAA
GCATCTCATATACTTCTCTATTTAAATGTTAGTACCTATC
TTTTCTCAACTACAGGTTGGGAGCAAGAATCACGTTTGTA
TATTTTCTCACAGCCTTTAAAACACATTTGACTGAACTTA
AAAATCAATGAGATGCACTTTCAGAACTCCCTTTTGTGTC
AAGATCTGTAACAAGTGTACTCTGTTGCATAGAAATCAGA
GCTAATCTTTGTTTCAATTCGTAGAGCTTTGTGGTTGATG
TTATTTTTCAAGTTAAAACACTAATTATGCTTTAAAAAAA
TATTTCCTTTGCTCACTTAGAGATGTTTAAGAATACTCAA
CAACTCAATTTCCTTTCCCAGAGGATATTTACATACAAGT
ATTTTCAGTGGTATAAAAACATAAGAACCTCAATTTTTAT
AGGTATCGACAACCAACTTGCCTTGTGTCAAATCTTAAGA
GTCTAAAGGATTCTACACACCGTGGCATATACTCTCACCC
GCCTTTGTTTTTCTTTTAAATCAAAGGATTTCCCAATTTA
TCACAGCTGGAAATTTCAGCTATCACGTACTAAAGTTAAA
TGTAAAGAGGCATTACTGTGTGTTACATGAACTCTACTAT
AGTTTCCTTTTAGAGTGAATAAACTACAGAATACCTCAGT
GAGAGTCTGAAACTTCTCACTTTCAAAACTAAAAAGCTGC
CAGAAATTTGTTCAAAGAGTGAATTCATAATTATTAATAC
AAACGCTCCATTCTTTTCACCATGTGAACTACTACGGCTA
TAGCCTCCTCGTCGGGCTCCCTGCATTTGCCTCTTTAACT
CTTCTTTTTTTCGCTTCCTCTACTCTTCAGCCAGGGATGA
CATTCCAATCGGAGCCATCTCTCCCTTCTGATTGAGATTC
CTTGGAAGATATCCCATTTCTATTAGGACAAAACTAAAAC
TCCTTTACAAAGCCTATAAGGTTCAACACTCCCCCTCATC
CCATCTCTCCAGGCTCAGTTCTTCATACTGGAAAAGCTCC
CTTCCGCCACAGTGCTTTCCGACAAGTTAGTCTTTTTGTC
TGGAATGTCCTTTCCTTTTCTCTTTCCTTAGTTAACTCCT
GCTAGTCCTTCAGCTCTCAGCTCGATCCTCACTTGCTCAG
AAACCCTTCCTTTCCCTCCCTAAAGAAGCCAAATTCCCTC
ACATTCTCCTATCACCGTGGAACTCTCCTCTGGGGCACTG
CCACAGCGGTAATTTCACATTGTTTTGTTCAGCATCTGTC
CGTCTCGCCAGGCGCAGGTGTACGAAGGCAGAGGTCACCC
CAGTGGTTGGCGCTCAACACCCATGAAAAAATGAAAGCGC
CTTCTAACGCGTTAGACGATGAAACCAGGGCACACAACCT
TGCGTCTAAGAAGTGAACATACCATGCAAACGACTTTTCA
AAGGGAAGGGCCTGGTTTGGGAATGGCTAAACAGAGACAT
ACAAATGTGAAGCGCATACTGAATCCTTCCATTCATACTC
CGGGAGAAAGACGATGGATCTGAAAGAAGCTGCCTGATAT
AAGCAGGCAATTTCAATCACTTCGAGGCCGATTTTCCACA
GCGGCTGGGCAGAGAACTGCAAACGTCTACAGTGCTAGCA
CAGAGTCCGGAGAGGAAGAAACGGTGAGGTTTCTGCTTCC
TCCTCGCTCAGATGCTCCCTTCCGCCCCACTTGGCCAACC
CTTCCTCTCCCTCCCCGCTTAAAGCCAGGGGATGGAAAAT
TCATACACAATCCGGTTCAGCATCCGGGTCCTCACTCTCC
TTTCTTTCTTTCCTCTCTGCCCCGCCTCCCAGCCTGCCCC
GCCTCCCAGCCTCCCCCGCCCTTCTTCCCATCCGGGTTCC
CCCCAGCCGCCGCCACTGCCGCTCACAGTTCAACGATGAT
ATCACGACTTTCACGCTGCCGGTCCGGGAGTAGCTGTACC
CCGCATCAACTTCCTATTTTATAGTGTGGACTTAGGCTCT
TCCCGATGCCCACATGAATCCCTCCCACTACTTCACCACA
GAACTCTCCGCCCTCCTCAGCCGCCAGCGACACCGCATTA
CTTGGTGCAAGAAAATGCGCCATCCCGGTCACACTGCGCA
GGCGTCGTTGCCGCCTCCCTACTGCTTTGTTGCCCCGCCC
CTTTCACCTCCCCCCCGCCCCCGCTCCGGTCCACGCAGGC
GCAGGGCATTGCGGGCCTTGCAGTTCTCGCGGACAAGGAT
TTGCGCGTTGGCCCCAGAGGCTGGACTTCATTTCCCAGGA
AGCCTTGAGGCGTAACTTTCTGTTTCCATAGAACTGGTGG
GAAAATGGCGTCGTTGTTTGTATCCAGGGACCAGTAGGAA
CAGTGTATAGGCGGGTTCTAAAGAACTTTAACCAATCCAA
GGTCGTCTAAGAGGCCATTCGGGAAAGAGGTAGGGGAGGG
GGAAAAAAATGTAGGGGAGGGGAAAAAGGGGGGGGGGAAC
CTAGAGTCGGTGGGGGGGGGAAGCGATGTTTGCCCGTCAG
TCGAGTCCGGAGTGAGGAGCTCGGTCGCCGAAGCTGAGGG
AGACTCTTGAGCTTCAGCTTGCCGCTGCCACGGCCACCGC
CTGGACCTTTGCCCGCAGGGAGCTGCAGAGGGTCCATCGC
CGCCGTCCTCTGGAGGGCAGCGCGACTGGGGGCCCGGACC
TCCAGTCCGGGAGGGATTTTTCGTCGTCCCCCTCCCCCCA
ACCAGGGAGCCCGAGCGGCCGCCAAACAAAGGTACCAGTC
GCCGCCGCGGGAGGAGGAGGAGCCGGAGCCTCTGCCTCAG
CAGCCGCTGGACCCGCCGCCCTTCTTCCCCATCTCTCCCC
CGGGCCTGCTGGTTTGGGGGGGGAGGAGGAGAGAGGGGAC
TCTGGACGTGCCAGGGTCAGATCTCGCCTCTGAGGAAGGT
AGGGACGTTTTCTGGGGCTTTTGTGGTCTCCTAAGGGGGT
TCTTTTGGGACTCGCTGGGCCCGGCCAGGGAGCAGAGGAA
GATCGCGGTGGTGGTCCCTGCGGCGCCCGAATTCGTGGCC
TCGGCCTCCCGGGAATCGCCAGCCCCCCGCAGCCGCTGTG
TCCGAGCCGCCCCCTGACTGGGCGGCCGCACACTCAGCGG
TTTAGCGGCCGCGGTTGGGGGCCCGGGCAGGGTGGGGGCC
GTTCCGCCTCCGGGGCCCTCGGCCCTCACGTTGTCCCCGC
GGCGGGGCCAGATGTTGATCTCGCTCCCACTTGTCGGGTC
TGAGCCCGGAACGGGACGTGGGCAGGGGCTCTGTGGCGGG
CCGGTCCTGCCCGCGGCCCACAGGCCCTCCTGGCCCCTCG
GTGGCCCCCGGCCGGCCTCTCGCTCGGACGCGGCGCATGG
GGGCGCGGACTCGCTCGGCCGGGCGCCGAGGCCCGCGGGG
AGAGCGGCCGGCCCCGCGCCGGACGCCGGGCTTGTTGTGA
GTTTCTTCTCTGACAGAAATGGCGTCATTGTCGTAGACGG
GAAACTCCGTCGGGTCTCGACAATGGGGACGGGAAGCTGC
TGAGCTGTGTAGGTGGCTGGGTTTGCGGGGATGGCGGGGC
CGGAGGGAGCCCCGAGTCGGCGTGTGATGGTTCGGGGGCT
GGCGCCTGGTGCGGCTCTTTCTTCGGGGTTCGGGCGTCGC
TCGCTTCCTTCCCTCCGCCTCCGCCAGTGCAGAGGGGTTC
CTGTGGTGTTGACTGGGTGTCTTTTGTTTCCCCTCCAGGT
GCAGCTGAAGCTGGTGTTTTAGAGGATATCTTGGTCCCAG
AGTCATCATGAAGGTAAGATTGCCTGCAAAAAACGAATCT
CTGGGGTTATCGAATTCAGGAAGTAGGGGGTTTGGACGAG
GTTGTCGTGTGGGGCTTCCGAGTTTTGCAGAGGAAGGTGT
GTTTGGTGACTTGGTGATCGAGCCCTTCCCCAGAGAGACC
GGGGTCAGCTGGCGGGCTTTGCTGTGGAGTTGGAGGCAGT
TATAGGATATCTCAACTGAAGATGATTCTCCCATATTGAA
CATCTCTTTTTGTAGGGAATGAGAGGAATAACTGCATGAA
TTAAAGTGTTTTAAAAGGTAAAATAAAAAGCAGGTCAGGT
AATCTGACCCTAGAAACTGAACTGAATTGGGGTTCTATCA
GTTACACTGATCAAAGAGAATCTTATTTATTGTGTGAACA
GTACTGTAAAATTTTAGCAGAAAACTCTTTGACTCGTCAC
AAAAATAATTTAATTGAAAGATTTAAAAAGAGAATTTTGG
TGATCTTACACAATTCAGAGATACCAGTTGTGTCTTGTAT
TTCCAGGGACTTGGAGTTATATGGTTGATTTTTCTTTATT
GATCTGGTTGGTCTGCAAATAAGTCAGAGGCTCTGTTGCA
TTATGATGTGTGGAAAACTGATGGCCAGGTTCCTCTTAGA
TGTAAACATGTTAACTGAGTGGAGAATAGGGTCAAAAAAT
TTGCTTAATTGTTGGAAGAAATGATAATGATAAAAATACA
GGTATTTTTGTTACTTGAGAGAACGTGTATATGAATGCTG
TCTTTTTTAAACACATGCTAGAATAAAACCTTAGATTTTC
GAAAAGTCTGGATTCAACTGGTGGAACTTAGACACTAGCT
TGTATTTTTTCATCCATTACAAATTCAGAAGTGCTTGAAA
AGGGTAGAGTGTTCACAAGTGTAGAAATGCAACAGATAGC
ATGTTAGTATATAAACGTTGTCTACTTTTGACAGTTCCTT
TGAACTATTTAAAAAAATATTTCACTTGTCCTCAGAATCA
AGACTGCTTTGACAGTTCTGCATCCAAATTAAAATTTGTA
ATACTTGTGTTTGTAGAAGGTAAAAGCTGTGGCTACTTAA
ATCTTGGTCTACTATACGGAGTAATTAAGTTTAGTCTAAT
TTTTGTAAGGTTTTCTCTTTGAGTTTGGGATGCTGTAAAC
TACCTGAAACAGTTTATTCCTATCTCATTTCATGAAGCAT
AGACATGTTTCAGGAATGAATCCCTTTTGTTAGTCACAAA
TCCTAGCTATAACTCTTGTGACCTCTGTAAAACAGTGGTG
AAAGTGCATTTATTAGGTAACTCGTATATGTACCTTGATG
TTGGGTGAGAATTTCTTAAGAAAAGTTTTGGTTTGAATAA
TAAATAAGTTCAGAAGCCGAATAAATAAAAGGTTTAGTTT
GGAGTAAATGTAATCTGTCACAGTTCCCAGTGTTGTAGTG
CCTGTCATTTCTTATGTGCTCTATAAATGTTTGGTTAAAA
GAAATGTAGTTAAGTTGAAAGTCTGAAATTAAAATGTTTT
TTTTTCTTCCTTTCGTTTCCTTTTTTTTTTTTAAGTAGTC
TGTTTAAAAAAATGAAAGTATGTTGGAAACTTTAGCCTTA
AAAGTTTCTTGGTAATACTAGCCAAATGCAAATTTTTTGG
TATCATTTTAGAAATACTAATCTTAAGTGCTCAGCGTTAC
ATTCTACTGCATTTGTTGAAAAGGTACTTTTAACGTTAAA
AGGAAAAAGCTACTAAAATAAATTTCTAACTTTATGCAAG
AACTTCCTGTTATTGTAAGTATAGCAAATCTCAGAATCTG
CTAGTAATTATTAGTACTAAAAACTTAGCTTACTTCTTAC
AACTTTATTTCTTATGTGATAGGAGAAGCTTCTTGTAATT
TCTATTTTGCTTTAGCAAAAATTGCAATTCAGAATCTATT
TAATGTTGAGTATATTAGGCCTAAATTTTGTTTCTTTTTC
TGTGTTCCCAATTTCTTTCTTTCTTTTTTTATTTTTCTTT
TTGATATAGAGTCTCACTATTTCACCCTGGCTGGCATGGT
CTGTAACTGCTGCCTCCTGGGCTCAAATAATCCTCCCACC
TCAGCTTCCTGAGTAGCTGGGACTACAGGCACACCTGGCT
AATTTTTGTAGTTTTTGTAGAGAGGAGGTTTTGCCATGTT
GCCCAGGCTGGTCTCTAACTCCTGGGCTCAAGTGAGTCTC
CCGCCTCAGCCTCCCAAAGTGCTGGGATTACAGGCGAGAG
TCACTGTGCCTGGTGTAATTTCTGTATTACGGTGATCATT
GAGCTATAGAAGGTTTTATGTCATTTATTGGATCTCACCA
AACATATTTGTACTTTGGAGCAAGCTTTCAAGTTTGAATT
GTCTGTTGTATTAACGACAACAAATCTTTAAATTTTATTA
AGTGACAGTTTATTGAGGTGATTGAAAGTTAGATTATGTA
GTAATACTTTTTAAGTGTTGTTTTAAAGTTTAAGTGTTGT
ATGTTTTAGTGGTTTTCCCATGTACTACCTTTAAGAATTT
ATGTAAATAAATACATTCCCATTACTGACTAATATATGCT
ATATTATTTTTTTCACAGTGTGTTTTTGAGGAATATGATT
CGTAATACATAAGGAATTTGTGCTGTAACATAGATTGTGA
TGTTGGTGTTATGTTGAATTTATTTTTCATGCTCTTGATA
GACTTTTAAAAATCATTGGTACTGGCTGGGCATGGTGGCT
CATGCCTGTAATCACAGCACTTTGGGAGGCCGAAGTAGGA
GGATCACCTGAGGTCAGGAGTTTGAGACCAGCCCGGCCAG
CATGGTAAAACCCTGTCTCTTCTAAAAATACAAAATTAGC
TGGGCATGGTGGCACACACCTGTAATCCCAGCTATTCGGA
AGGCTGAGGCAGGAGAATTGCTTGAACCCAGGAGGCGGAG
GTTGCAGTGAGCTGAGGTTGCGCCACTGAACTCCAGCTTT
GGTGAAAAAAGTGAAACTCTCTAAAAAAAAAAAAAATAAT
AAAATAAAAATCAGCAGTACCACATTATAAGGAGGTGGTA
GATTATTAAAGTTTGTAGATAATTCCAAGACTTCTTTTTA
TTATGTCAGGTTAATTTTTACTTTTTTTTTTTTAAGACGG
AGTTTTGCTGCTGTTGCCCAGGCCGGAGTGCAGTGGTGCG
ATCTCGGCTCACTGCACCCTCCACTTCCCAGGTTCAAGCA
ATTCTCCTGCCTCAGCCTCCCGAATAGCTGGAATTATAGG
CATGCGCCGTCATGCCCGGCTAATTTTGTATTTTTAGTAG
AGACAAGGTTTCTCCATATCGGTCAGGCTGGTCTCGAACT
CCTGACCTCAGGTGATCTGCCCGGCTCGGCCTCCCAAAGT
GCTGGGATTACAGGCATGAGCCACTGCACCCGGCCGATTT
TTACTTTTTTTTAACTCAAACTTTTTTTTCCTGTATCTAT
ATTGTACATGTTATTAACGTCTTTTATTATGTAGCAGTAA
ATTTTCAATTAAAATGGGCTGGATGGGCTGGACATACCAG
AATCTTTAGAGGATGAGTGATTTAGATGATTATACTTTGG
CGGGCATGGTGGCTCATGCTTGTAATCCCAGTACTTTGGG
AGGCTGAGATGGGCGGGAGTTCAAGACCAGCCTGGCCAAA
GTGGTGAAAACCCCGTCTCTACTAAAAGTATAAAAAAATC
AGCTGGGCATGGTGGCGCATGCCTGTATTCCCAGCTACTC
AGGAGACTGAGGTAGGAGGATCGCTAGAACCTAGGAGATG
GAGGTTGCAGTGAGTCGAGATGGCACCACTGCACTCCAGC
TTGGGTGACAGGGAGACCCTATCTCAAAAAAAAAAAAAAA
AAAGATGGTTATATTTAGAATCCATGTAGATTGAATTTTC
CAGATGTACTTTTCTTTCTTCGACAATGATTGGCTTAGGC
CACATGAAAAAATAATGGATTGATTACAGATTCCCTTTTT
AAATGCCCTGTGTGTGTGTACATGTTCTCTCTCTCTCTCC
CCCCACTTCTACCTTTCTTTCTCTCCCTATCCACTCTGTC
ACTTCCTTCCCCTCTCTCTCTTCTTTTCCTTCCCTCTGTT
GTTTTTTCCTTCCCCCTCTTCCTTCTGTCTCACTCCTTTC
ATAAGTCATTCATTTAACAACAACCCGTTTCATATATATA
TCAGGTAATATAGAATGAAGGTGGGTGAGGCATCTGACCT
GCTTTCAGGGAGCCCACAGTGTAGCAGAAGATGCAGATAA
ATAAAGCAAAACTCCTAGCATATCGATTTATGAGTATTCC
AACATAAAATAATTATAGGAAATGCTGTGAGAGGACAGAA
GATGGCTAAATCAGAGAGCTATGGAAAGTTTTCTGGTGGA
GTTGACATTTAAGCTGAGTGTGAAGGCTTTTGCTAGGCAA
AGAAGGGAAGAAAAGAGTTTTTCAGATAGAGGATAATGTA
CTGGAAAATGAACAAAACGAGGTGAAGTATCTGGAAACTG
TAAGTAATTTGGTGTGACTGAATTAACTTAAAGCATGATA
TGTTTGGGTAGGAATAGAAGCGCAGTGGTGGGAGATGAAG
CTGAGTGAGGGAGTCGAAAATTTTCTTGGCCAGGCACGGT
GGCTCACACCTGTAATCCCAGCACTTTGGGAGGTTGAGGC
AGGTGGATCACCTGAGTTCTAGATCAGCCTGGCCAACATG
GTGAAACCCTGTTTCTACTAAAAATACAAAATTAGCAGGA
CATGGTGGCGTGCGCCTGTAATCCCAGCTATTAGGGAGGC
TGAGGCAGAAGAATAGCTTGAACATGGGAGGTGGAGGTTA
CAGTGAGCAGAGATCATGCCATTGCACTCCAGCCTGGGTG
ACGAGCAATACTCCGTCTCAAAAAAAAAAAAAAAAAAAAA
AAAAAAAAAAAAAAAAAATTTATTGAAAACCACATGGAAC
CATTGAAAGTTGTTTAGAATTGCTTGAACCCAGTGAGCTG
AGATCAGGCCACTGCAAAAACAAGGGGAGAGCTGAATGTA
AGGATGGAAATTCCAGGTAAGAAGTCCAAGTGGAAAATGA
ATAAGGGCCTGAACTAATGCAGTGGAAGTGGAGCAGAGAG
GATAGATCTGAGCCTTTTTGAAGTAGAATTCAGGGCCGGG
CGCAGTGGCTCACACCTGTAATCCCAGCACTTTGGGAGGC
CGAGGCGGGTGGATCACTAGGTCAGGAGATCGAGACCATC
CTGGCTAACACGGTGAAACCCCGTCTCTACTAAAAAAAAT
ACAAAAAACAGAAATTAGCCGGGCGTGGTAGCGGGTGCCT
GTAGGAGGCTGAGGCAGGAGAATGGCTGAACCCGAGAGGC
GGAGCTTGCAGTGAGCCGAGATCACGCTACTGCACTCCAG
CCTGGGCGACAGAGCAAGACTCTGTCTTAAAAAAAAAGAA
GTAGAATTCAGGACCTAGTAACTCATTCTGGGGTAGGAGG
AAGATGGAGGTTTTTGTCTTAGGAAATTAGATAGATGTTA
CTGTCATTTGAAGCATGCTGTCATTGGACGTGCTAGTTAA
GATGTAAGAGTAAGTAGGTAGGATGAAGTCAGAGGCTTGG
TTAATCTGGTGTGAATGTTAACCTCGTATCTATGATATTT
GAAGGGATTTAAGATCCATAACATGGCAAATTTTGTGCTA
TAAATTTGTCCTTTTGATGAATAGGTAATCTTGTAAAATA
CTAACTTGTTTTCTGTCCAAATTGCTAAATCTTTGTTTAT
TGTAATTAAAAAAAAATACTAGATGTGTACCTATGTCACT
GAAGAATGTGTTTTTGCCAAGTCAGCCAGTGAATTCAGTC
ATTGAACACATTGTGTACCTTCCTTGTACCAGACATTTTT
CTGGGTTTTGAGAATGTAGCGGTGAATAGAACAAGAGTTC
TTACCCTCATGGAGTTTACTTTCTACTATGGTGGACACAC
ATTAAGAAAAAAAATAGTGGTAAGTGCTTTGAAAAGAAAT
CATACGGAATCAGAAGAAGAGGTTAGTGTGACAGAGGGTG
GGTTACTTTAGATTAGGTGATAATGGAGGGCCTTTTCGAG
ATGACATTTAAGTGTGCTGTGAAACAAGTGATAGAGTAAG
CCATTCAGGTTTCTGGGGGAGGAGCATTCCCTGCAGAAAA
CAAGTGTAAATTCCCTGAGATGGAGTGTGCTTGGCATGTT
TGAGTGTGATATATTTAAGGAACATGAAGAAGGCCATCAG
GGCTGGAGTGGTAGGAGAGGAGGCCAGAGAGGGTCGCAAA
GGGCCAGTACAAATGTAGGGCCTTATAGGACATGGTAAGG
ATTTGAGTAAAATCTGAATGTGTTAGGAACCCTTTGAAGG
GTGTTGAGTGAAGTGATGTGATAAACATTTTCAAAAATGT
TTGACTGCTGGGTAGTGAACAGATCATGGGAACACAAGAG
TGGAAGTAAGGAGATCAGTCAGAAGGCTGTCAAGCTAGTC
CTGGGGAGAGATGGTGGTGAGGAAAATTAGTAGTATTGGG
AATATATTTGAAGATGGGGATGATTGGATTTCAATGGATT
GGGTGTGAAGGGAAAATTCTACTTACTGCAACTTGCAGAT
TTATGTCCTCCCACAAGTGCCCTCCCTCCTTTTTTTTTGA
GACAGAGCCTCGCTCTGTTGCCTAGGCTGGAGTGCAGTGA
CGTGATCTTGGCTCACTGCAGCCTCTGCCTCCCGAGTTTA
AGCAATTCTCTTGCCTCAGCCTCCCCTGTAGCTGGGATTA
CAGGCACCTGCCACCACGCCTGGCTAATTTTTTTCTTTTA
GACGGAGTTTCACTCTTGTCACCCAGGCTGGAGTGCAATG
GCACGATCTCGGCTCATTGCAACCTCCGCCTCCCAGGTTC
AAGTGGTTCTCCTGCCTCAGCCTCCCAAGTAGCTGGGACT
ACAGGCATGTGCCACCACGCCCGGCTAATTTTTGTATTTT
TAGTAGAGACAGGGTTTCACCATCTTGGCCAGGCTGGTCT
CAAACTCCTGACCTCGTTATCCACCTGCCTTGGCCTCCCA
AAGTGCTGGGATTACAGGCGTGAGCCACCGCGCCCGGCCT
TTTTTTTGTATTTTTAGTAGCAATGGGGTTTCACCATGTT
GGCCAGGCTGGTTTTGAACTCCTGACCTTAAGTGATCCGC
CCACCTTGGCCTCCCAAAGTGTTAGGATTACAGGCGTGAG
CCACTGCACCTGGCCGCCCTCCCTTTTTTAAAAAAAGTCT
TTTTGCTGTGATTAGTTGGTAGATGGGATTCTTGGAACTG
AGTATGACCATGAAGGCATTGTCAACTCTTAGCCTTCTCA
GTGAGCAGTGAACATGGAGTTGAGCAATCCTTTCACTTTT
TTTAATTAAAAAAAAGAGATATAATTCACATACCATAAAA
TTCACCCTTTTATTTTATTTTTTTTGAGACGTGGCCACAG
TCTGTTGCCCAGGCAGGAGTGTAGTGGTGCAATCACAGCT
CACTGCAGCCTTGATCTTCAGTGGGCTCATGCGATCCTGC
TTCAACCTCCCAAGTAGCTGGGACCAGACGTGCACGGCAC
CATGCCCAGCTAACTTTTAAATTTTTTATGGAGGTCTCAC
TGTGTTGCCCAGGCTGGTCTTGAACTCCTGGGCTCAAATG
ATCCTCCCATCTTGGCCTACCAAAGTGTTGGGATTACAGG
CATGAGCCACCATGCCTCACCAAATTCACCTTTTTAAAGT
GTTCATAAATTTCTAGTATTTTCATAAGTTTATGCATCCA
TCACTACTATCTTTTGAAAACTTTTTTATTAATTTCTTTT
GTTTGTTTTTTTAGAGATGAGGTCTTGCTATGTTACCTAG
GCTGGCCTTGAACTCTTGTGCTCGAGTGATCTTTCCCCCT
CAACTTCCTGAGTAGCTGAGACTTCAGGCACATGTTACTT
ATCCCTAGCTATCCATCACTGCTGTTTAACTCCAGAACAT
TTCCAAATTCCCAACAAGAAACTAATAATCCATTAGCAGT
CATTCACTGTTCTCCCTTTCTTTTATCCCTCCAACAACTC
ATCTAAATTTTTTTTTTTTGAGAAGAGTTTTGATTCTGTC
ACCCAGGCTGGAGTGCAGTGGCGTGACCATGGCTCACTGC
AGCATTGACCTCCTGGGTTCAAGCGATCTTCCTGCCTCCA
ACTCCCAAGTAGATGGGATTACAGGTATGCACCACCATGC
CCAGCAAATTTTGGAATTTTTTGTAGTAGTGAAGTCTCAC
TATGTTCCCTAGCCTGGTCTGGAACTCCTGAGCTCAAGTG
ATCCTCTCGCATTGGCCCCCAAAGTGCTGGGATTTACAGG
CTTCAGACACTGAGCTTAGCATTTACTTTCTGTCTATAAG
GATTTGCGTATCCTGGGCATTTTCTGTTAACGGAATCCTA
TAATACATATGTGGCCTTTTTGTGTCTGATTTCTTTTACT
TCCCATAAGTGAAAGAAGTAGCAAGTGTTGACCAGGCGTG
GTGGCTCACGCCTGTAATCCCAGCACTTTGGGAAGCCGAC
GTGGGTGGATCACGATGTCAGGAGTTCAAGACCAGCCTGG
CCAAGAGGGTGAAACCCCATCTGTATTAAAAATAAAAAAA
TTAGCCGGGCGTGGTGGTGGGTACCTGTAATCCCAGCTAC
TCAGGAGGCTGAGGCAGAGAATTGCTTGAATCCGGGAGGC
AAAGGTGCAGTGAGCTGAGATTGTGCCACTGCAGTCCAGC
CTAGGTGTCAGATCAAGACTCTGTCTCAGAAAAAAAAAGA
AGTAGCAAGTGTTAATACTATGCTCCTTTTTATTGCTGAA
TAATACTCTATCTTATGAAGATATGACATTTTGTCAGTCT
ACTTATTTGGAGGACATGTGGGTTATTTCTTTTTTTTTTT
TTTTTTTGAGACGGAGTCTTGCTCTGTCGCCCAGGCTGGA
GTGCAGTGGCGCAATCTCGGCTCACTGCAAGCTCCGCCTT
CCGGGTTCACGCCATTGTCCTGCCTCAGCCTCTCCGAGTA
GCTGGGACTACAGGCACCCGCCACCACGCCCGGGTAATTT
TTAGTAGAGACGGGGTTTCACCGTGTTCTCGATCTCCTGA
CTTCGTGATCCGCCCGCCTCGGCCTCCCAAAGTGCTGGGA
TTACAAGCGTGAGCCACTGCGCCCGGCGACATGTGGGTTA
TTTCTGCTTTTTTACTTATAGTGAGTAATGCTGCTATGAG
CATTTGTATGTAAGTTTCTGTGTGAACATGTATTTTTAAT
TCTCTTGGGTCCTGGGAGTGGACCTTTCAGCTCTTAGGGT
ACTAATATTATCTGTGATAACCTGGAGAGTGCTAAGTATT
TAACTTCATGTACTTTGTGTTATGGCAAGTGGCCACCAAG
GAGTTGGACATTTAAAAAATTAATTCAATATTTATTGAAT
ACTTATTATGTATTGGTCTCTGTTCTAGTCAGTTGGAATA
TGTCAGGGAACAAAACAGGTAGAAATTCCTGGCTCTTTGG
ATCTCTTAGGAGTACAGGAAACTCTGATATTCAGGGTTTC
CGTAGAAAATAATGTGCTTTTAGAAATCTCATAATTTTTG
TTCTAAAACTGGAGACAGCGTTCAGGTTTGGGGAAGAAAA
AAATTAGTTTATGGAAGTATATAAACAGTTGACTAGAAAA
TAAAAAGCAGATCTACTAAGGTCAGCATAGACAAACTATC
TTCATGTTCACCTTACCATACTGGCTGTTATTTTAGGCTG
GTTAATAGAAGCAAGGGACATAATGAAAGAGTCAAAAAGG
GAAAAGTTTTAAAACAATACTTGCCTTACTCTGAGCATAG
TTTCCCCCTTTCCTTAATTAACACTTGCTCATGTATTACT
CAGAAAGTCCAAGTGTAGGCTTCAGAGGAGAGGAGCCATA
GATAGCTTTCATCAGATTGTTGATGGAACCCACAGTACAA
ATGTTAAGAAACACAGCTCTGTGGTATCATCTGTTGCCTG
ATCTGCTGCTAATCTATTTAATAGGAAGAGTTGTTTCTAT
ATCCTTCTACTTTTACCATTAAAGAAAAAGTAATCAACTA
GTCACTGTTCATTTTATTTTCAAATTTATTTTTGCTTAAA
TCATTGCAGAATCAGAAAAAAATTTTTATTATATTGTTTC
TGAAATGTTAACATTTAGGTGAAATGCTTAATCAGGTTGA
GTATCACTTACCTGAAATGCTTGGGACCAGAAATATTTGG
GATTTTTTTCAGATTTTGGAATACTTGCATTTATATACTT
AGGATTTGAACATCCCAAATCTGAAAATCCAAATGTTCCA
GTGAGCATTTCACTTTGGTGTCACGTGAGCACTCAAAAAG
TTTCAGTTTTTGTAGCATTTCTGATTTTTTGTGTTTTACA
TATGTATATGTATATCTGTATCTTGTTTTTTTGTTTGGTT
GTTTGAGACAGAATCTTGCTCTGTCACCCCGGCTGGAGTG
CAGTGGCACGATCTCGGCTCACTGCAACATCCGACTCCCG
GATTCAAACGATTCTTCTCCCTCAGCCTCCCAAGTAGCTG
GGATTACGGGCGCCTGCCACCACACCTGGCTAATTTTTGT
ATTTTTAGTACAGACAAGGTTTCACCATGTTGGCCAGCTG
GTCTCTTGAACTCCAGACCTCAGGTGATCCTCCTGCCTCA
GCCTCCCAAAGTGCTGGGATTATAGGCATCAGCCACCGTG
CCCAGCCATATATATATATAGTTATTATTATTTTTCGAGA
TGAAGTCTTGCTCTGTCGCCCAGGCTGGAGTGCAGTGGTG
CAATCTTGGCCTACTGCAGCCTCTGCCTCCTGGGTTCAAG
TGATTCTCCTGCCTCAGATTCCAGAGTAGTTGGGATTACA
GGCGTGTGCCACCACATCTGGCTAATTTTTTGTATTTTTA
GTGGAGACAAGGCTTCACCATGTTGGCCAGGCTGGTCTCG
AACTCCTGACCTCAAGTGATCTGCCCGCCTCAGCCTTCCA
AAGTGCTGGAATTACAGGTGTGAGCCACTGCACCCCACTT
ATTTTTGGGTTAGGGATACTCAATGTGAATTGCTTGAAAT
GTTTACCTTGTTGAATTCCTAAGAAGAATTTGAATTTTTT
AAATTTATAACTAGCCTTTGATCCATGGAAACATTTTATA
AAATAATTTCCTAAGGTTACTCTGGAAATCTGGAATTGTA
GTCTGTAGTAAATTGGGATTATTTATTAATTTAATTTAAT
TTAATTTATGAGATCAGAGTCTTGGTATGTTGCGTTGGCT
GGTCTCGAACTCCTAGGCTTGAGTGATCCTTCTGCCTCAG
CCTCTCTAGTGGCTGGAACTGTAAGTGCACGCCACCATGG
CACATTGGATATTATTTATGAAACTATTTATTACAAATGT
TAATATATGCTTACTCTTACCTTTTGCATATTCAATTATT
TACTCGAATGGGGTTATCTAAGGCAAGGATAGTATCTTAA
CTATGAATAGCCAGATATACTTAGCTTTAGGATACAGTTA
GACATAAGTATAGAATTCAGCATCCCCAGGCCGGGCGTGG
TGGCTCACGCTTGTAATCCCAGCACTTTGGGAGGCCGAGG
CGGGCGGATCACGAGGTCAGGAGATCGAGACCACGGTGAA
ACACCGTCTCTACTAAAAATACAAAAAAAAAAAAATTAGC
CGGGCGCGGCGGCGGGCGCCTGTAGTCCCAGCTACTCGGA
GAGGCTGAGGCAGGAGAATGGCGTGAACCCGGAAGGCGGA
GCTTGCAGTGAGCCGAGATTGCGCCACTGCACTCCAGCCT
GGGTGACAGAGCGAGACTCCGTCTCAAAAAAAAAAAAAAA
AAAAAAAAAAGAATTCAGCATCCCTGTAACTAATGTCCTT
CCAGATTAATGTTAGTGTTGATAGTAAGGTGGTAGAGTGG
GCTAATTCTCTGGGCCGTTATTACTGATTCATAAGGAAGA
AAATAGGGTGTATCACTTTAAAGTTACAAATTTACATTTA
TAAGGAAGAAAATAGGGTATATCACTTTTAAGTTACAAAT
TTACCTGTCATCAATTAAGAGAATAATAATTCGGCAATAG
GTTTATACTATTAAAATGTGTGAGATTACTTACACCATAT
CTTGGACAGTGGGACAGATAATTTATTTTTTTGCAGACAT
AGCCTCGTTCTGCGGCCCAGGTTGGAGTGTGGTGGCGCAA
TCATAGCTCACTGCAGCCTCCAACTCATGGGCTCAAGGGA
TCTTCCTACCTCAGCCACCCAAGTAGCTGAGACTACAAAT
GCACACCACCATGCCTCACTAAATTTTTTTGTATTTTTGG
TAGAGACAGGGTCTCCCTATCTTGCCCAGGCTGGTCTTGA
ACTCTTGAGCTCAGGTGGTCCTCCCACCTTGGCCTCCTAA
AATGTTGGGATTACAGATGTGAGCCACCAAGCCTGGCATG
GACAATGGGACAGATACTTTATATGTAGACTTTTCTCATT
TAAGCCATTTTTCTCTAGTTTATAGATAAATTTTTGGCAA
TGTGACTTAACTAGAATATCTGAAATCCTATATAAAAGTT
CTATTAATGCTATCTGCTAATTGATAACCTTTTGATTTCA
GGGCATAATTGCTTATGAGAACATAGTCATTGATAACTTT
AGTAAGTTTCATTGAACATCATATTTTAACAATGCACTTA
CTTCAATAGCAAATGAAGATTATAAACTAAAACCTTTGAA
CAAGTGGTATTTAAAGAAAGGATTTACTTTATATTGATAG
TCAAAATAATGTATATACTGAAATATAAATAAGTGTGTAT
TTATAAACATATTTTACTGATAGTAAAATGTTATATATAT
TATGTATCATTTAAGATAATTTATGTATAAATTAAATATA
AACCAGATGCCTTTATTCCAGGAACCTCGCTGTTGTTTCT
AACCTTTCTTTTCCTGCTACTTAGTGATGCAGAAGCTTTT
CTTGGTAAATCTACTTGTCCCTTCTCTTAATTTACTGCTT
GAATATGACTGTGAAAACTGTCTTTGTTTAAAGTGCCCAA
TAAACATTGTAGCTTCATGATTAAGAGCATATGGCTTGGA
AAGTCAGCGGTCTTATTTCCAGTCCTCTTTATGTCCTTTA
CTTGGCTGCTGAGGTTTGGGTAAATTTACTGTTTTTGAAA
TGAAAGTAAACATCAGTTTCATTTTTTGTAAAATAAGAAT
AATAACAGCTACCTTGTAAAGTTGTGTAAATATGAAATGA
AATACCATATTTAAAATGCTTTACACTGTGCTTGGCATAG
TTCTGAGCAGTTAGTACGTGGCAGTTATATTATTAGTGGA
AGCCTGTCTTCTTTTTTTTTCTTTTTTTAAATAAGCTGAT
AGAATGAGGATTCTTTTAACCAAGACTGTTTGGGATTGAA
TTGCCACTCCTGCTTACCAGATTGTAGGTAGTTTTTCTTA
AACTTTCCAAGAAGACTGGCGTCCTCATCTAAAATACAAA
ATGCTTACAGTACTTACCTCATGGGGTTGTTTGGGGTGAC
TAAATGTAATAGGATTTACTACATAGTAAGTTCTCAATAC
ATTGTAGCTATTAGTTCAATAGAAAGAATGTGCAGATTCT
TGTGAGTTTAAGTAGGCTTTCGGGGAGATAGATTGACTCT
GATCTTTTAAAAGTTAATTTTGAAGTTGCAGTTTTGTGAT
TAAGACTTAAATCTGTTATTCGTTCCTTCTGAAATCCTTA
AAAACAGAATATTTAGTAGAAGGTGGTAACCAGATTTCTT
TATTCCGAGAACTCTTTGCTCCCATTTCTAACCTTTATTT
TCCTGATACTTACTGATGCAGAAGCTTCTCTTAGTAAATA
TAATACGTCTCCTCTCTCCTAATTTGCTCCCGTCTTTCCT
TTTAAGGGAAAAGTAAATTTTACTTCCAAGCCTAGAGGGT
TATTTATGGATTAGGTGAACTACTGAAGATACTTATTTTC
TGGATAAGCATCCATCTGTATAGCCTTGCTTATGTACGGC
AAAAATTGTTTTCATTTCTTGATCAAAATACTGTTCTGAT
GTGGTGTAGTCAACCACCTGAAGCTGATCTAGCATGGGCA
GCCTAGGCGGGTAGGGCGAATGACTGTAGGAGCCCTGCTA
ATCCCAAGTCTCTACTCCAGAGAGGAGTAAAAAAGCTGAA
CAAGCCTGAACACAGAGGAGCCACTATTGCTGTCAAAGTT
AAGTGAAGCAGCTTGGCTTATGCCTATTTCAGAATTTAAA
AACAATTCAACTTAGGCACGCACGGTGGGTCACGCCCGTA
ATCCTAGCACTTTGAGCATTTGAGGCGGGCAGATCACTTG
AGGTCAGGAGTTTGAGACCAGCCTGGCCAACATGGTGAAA
CCTTGTCTCTACTGAAAATATAAAAATTAGCCAGGCATGG
TGGTACTGTTTGGGAGGCTGATGCAGGAGAGTCTCTTGAA
CCCGGGAAGTGGAAATTGCAGTGAGCTGAGATCGCACCAC
TGCACTCCAGCCTAGGCGATAGAATGAGACTGCATCTCAA
AAATTCAACTTTTCACATTTTCAGTTTTATCTTGATGAGG
ATACCTTGTCAAAGAACCCTTTTCGTTTCTTTTTTTTTTT
TTTTTGAAACAGAATCTTGCTGTGCCTCCCAGGCTAGAGT
GCAGTGGTGCAATCTTGGCTCAGTGCAACCTCCACCTCCT
AGGTTCAAACGATTATTGTGCCTCAGCCTCCTGAGTAGCT
GGGACTACAGGCATGCGCCACCATGCTCGGCTAATTTTTT
GTATTTTAGTAGAGATGGGATTTTTTTTTTTTTTTTTTTT
GAGACGGAGTCTTGCTGTGTCGCCCAGGCTGGAGTGCAGT
GGCGCGAACTCGGCTCACTGCAAGCTCCGCCTCCTGGGTT
CACGCCATTCTCCTGCCTCAGCCTCCCGAGTAGCTGGGAC
TACAGGCGCCTGCCACTGTGCCCGGCTAATTTTTTGTATT
TTTAGTAGAGACGGGGTTTCACTGTGTTAGCCAGGATGGT
CTCGATCTCCTGACCTCGTGATCCGCCTGTCTCGGCCTCC
CAAAGTGCTGGGATTACAGGCGTGAGCCACCGCGCCCGGC
CTAGAGATGGGGTTTTGTAATGTTGCCTAGGGTGATCTCA
AACTCCCGAGCTCAGGTGATCGCCTGCCTTGGCTTCTCAA
AGTGCTAGGATTACAGGTGGGAGCCACCGTGCCCAGCCTC
ATTTCTGTTTTTTTAATCTGAATATTCTTTGCTAAAGTGT
TATTGTTTTTTTAAAGGCAAGCCAGAGAGCTTTTGGCATT
TAGTAAGTCACCTATTCGTGCTTTACTCTAACTTGGAGAA
ATATTTTTCTAAACTAGTTCTTCTAGCAAAATTAAAGAAA
TTTTTATTATGAAAGCAATAAAGATTTTCTGTAAACATTA
AAAATTACATAGTAGTATGCAGTGAACAGTAGAAGTCTTA
CTTCCTGGTAACTTGATTCAACAGTTTTTGGGTATATTCT
TCCACATCTTTTTCTTTGCACATATGAATCAAACATGAGT
ATTTATTTTGTTATGTTTGACTGTATTGAAATGGGCTTAT
ACTATGCATATTGTTCGTAATTTTCTCTTCTTTTCTTTTC
TCTTCTTTTCTTTGAGACGGACTGTCGCTCTGTCACCAGA
CTAGAGTGTGGTGGCACGATCTTGGCTCACTGCAACCTCC
GCCTCCCGGGTTCAAGCAATTCTCCTGCCTCAGCCTCCTG
AGTAGCTGGAATTACAGGTGCGCGCCACCACGCCCAGCTA
ATTTTTGTATTTTTAGTAGAGACAGGATTTCACCATGTTG
GCCAGGCTGGTCTCGATCTCTTGAGCTTGTGATTTGCCTG
CCTCAGCCTCCCAAAGTGCTGGGATTACAGGCGTGAGCCA
CCACGCCTGGCCCATAATTTTCTTTTACATTCTTCTATAT
CAGTACATATTACACAAGTCTATGTCATTCTTCTTTGATG
GCTTTAGTAAGATTTAATTTGCATTCAACATGTTATTTTT
TCTACAACCAAATGATTTATATAGGGCACCAGTATGTTTC
TTTAAGTTTTGCAGATATGTAGCTGTGTTTAGTATTCAGT
AGGGAGTTTTTTTTTTTTTTTTGGTTCGTTTTTTTTTTTG
TTTTTGAGACAGGGTCTTGCTCTGTTGCCCAGGCTTGGCT
CGCTGCAACCTCTGCCTCCCAGATTCAAGAGATTCTCATG
CTTCTGCCTCCCAAGTAGCTGGGACTACAGTCCCGTGCCA
TCACACCCAGCTAATTTTTGTATTTTTAGTAGAGACAGGG
TTTTGCCACGCTGGCCAGGCTGGTCTCAAACGCCTGACCT
CAAGTGATCTGCCTGCCTCGACCTCCCAAAGTATTGGGAT
TACAGGTGTGAGCCACTGTGCCTGGCCTTCAGAAAGTATT
GTTAACTTATTTGGATGCCTAGTACTAGTAGGTGGCAAAT
AGTCCCGGTACCTATTATATATACAAAGCTTCTTATAGTC
CTATGAATTATTATTATTATTATTATTGTTTTGAGACAAG
GTCTTGCTCTGTCGCCCAGGCTGGAGTGCATAGTACGATC
ACGGCTCACTGTAGCCTTGACCTTCTGGGCTCAAGCGATC
CTCCCACCTCAGCCTCTCTAGTAGCTGGGACTACAGGTGT
GGGTCACCATAGGTTGATTTTTTGTATTTCGTAGCGATGG
GGGGGGGTCTCACTATGTTGCCCAGGCTGGTCTTGAACTC
TTGCCCTGTGAATTATTGCAGTCACTAACTGTTAAATATC
ATTGCATGACATTGTTACTGAAAGGTAATCTATGAGGATT
AGTGAGGGAGCATCTGGCTGGTTCTAAAAAAGCTTATGCT
GTTCTTTGGGATCCCTATTAGCATTGATTAGACAGGTTAA
TTTTGGGGGCCGGGTGCGGTGGCTTACACCTGTAATCCTA
GCAGTTTGGTAGGCTGATATGGGTGGATTACTTGAACCCA
GGAGTTTGAGACCAGCATGGACAATGTGGCAAAACCCTGC
TTCTACAAAAAAGTTTTAAAATAGCCAGGAGTGGTGGCCT
GTGACTGTATTTCCAGCTACTCAGGAAGTTGAGGCTGGGA
GGATTGCTTGAACCTAGGATGTCAAGGCTGCAGTGGAGCT
GTGATTGCAGCCACTGTACTCCAGCCTAGGTGACAGAGCA
AGACCCTGTTTTAAAAACAAAATCAAAAACACGTTAATTT
TGGAATGGATCTCTATAGGAAGTGTCCCCAACAGATGCTC
AAAGTCAGAATATATAGTTTATAAGGAATTCTTTAACAAT
ACAGTTATATGGCACATTACGTTTTTAAAGTCCTGTAATC
ATTAGTTATATCTAATGACATCCCTTTCAGGCAGGTCAGC
AGCATTTTTCCTTTTTTATGGTCAAAGAAGCAGGTGTAAA
GATGTTGAGTGATTTGTCCACAGGCACACATTAAACTGAT
CACAGAGCCTGTTCTTTTGTTAGTAACCTGAACCATGCTG
CCTCTCTACTAGTTATTATAAACAAGTAATAAAGTTGTTG
CCATTTAGTGACTTTTTGATGGCTTTATTGAATAGTAAGT
GTAGTTTACAAACCTTTTGCCTACTTCCTTTGTTGAAAAA
AGTTTTAAATTTAGAATTTACTTGTATCATGGAATGAAAC
ATTTTTATGTAAATTTCCCTGTTCTCTTAAAAATTAGAAG
AAATCAGGCCGGGAGCGGTGGCTCACGCCTGTAATCCTAG
CACTTTGGGAGGCCAAGGCGGGCGAATCACTTGAAGTCAG
GAGTTCATGACCAGCCTGGCCAACATAGCGAAACCCTGTC
TCTACTAAAAACACAAAAATTAGCTGTGCATGGTGGCATG
TGCTTCTGGTCCCAGCTACTCGGGAGCTGAGGTAGGAGAA
GTGCCTGAACCTGGGAGGCGGAGGTTGCAGTGAGCCAAGA
TCAGGTCACTGCACTCTAGCCTGGGCAACAGAGCAAGATG
CAAGACTCTGTCCCCCTCCAAAAAAAAAAAATTAGAAGAA
ATCATATGAAAAAACATAAAAATGAATGACAGTGGACTTA
GTTCTCCTGGGAGAACCTTTGCTAGCTTGAAAATTAGTGT
CAAGCTGGACAGGTGGCATGTGCCTGTAATTCCAGCTACT
TGGGAGGCTGAGACAGGAGGAGCTTGAGCCCAGGAGCTCA
AGGCTGCAGTGAGCCTTGATTGCACCACTGGATTCCAGCC
TGGGCGACAGAGTGAGACTCTATCTCTAAAAGAAAGGAAA
ATTAGTATTATAAATTAGAAAATTAGAGGCTTTGTACAAA
GCTTTGAAGAGTTAATATTTTAAAGTAGGAGAAAAATGAA
TCCTCTGGTTATATTGCCACAAGTAACTTTGAGTTGAAAC
ACTGTGGCCCATATAGCCTGAAGAGCCTTTGAAAGGTCAT
TTGAGCCCTTGAGTTCAGAACCTATCTCTTCTGCCACGTG
ATGACACAGAATATGATCTAGCTCAGAAAAGTTTTACAAT
CTGGGTGTTTTGTCTCTCTCTCTCTGTCTCTCTCCCCCTC
TCTCTGTCTCTCTCTTTTTGGCTGAAGAATCTTTAGAACA
GTCAACCTTCTCTTAAATTGCAACTTTCCTTTGGCCATTT
GAAACATTTTTTTTTTTGTCTTTTTTCTTTTTTCTTGTTT
TTTTTTTTTTTTTGAGACGGAGTCTCGCTCTGTCCCCCAG
GCTGGAGTGCAGTGGCGCAATCTCGGCTCACTACAAGCTC
CGCCTCCCGGGTTCACGCCATTCTCCTGCCTCAGCCTCTC
CGAGTAGCTGGGACTACAGGCGCCCGCCACCACGCCCGGC
TAATTTTTTTTGTATTTTTAGTAGAGACGGTGTTTCACCG
TGGTCTCGATCTCCTGACCTCGTGATCCGCCCGCCTCGGC
CTCCCAAAGTGCTGGGATTACAAGCGTGAGCCACCGCGCC
CGGCCCTCTTGTTTTGTAAAGAGAAAGGGCCTAGCTCTGT
CACTTAGACTGGAATTTAGTGGTGTGATCATAATTCACTG
TAGCCGTGAACTCCTGGACTCAAGGGATCTTCCCATCTCA
GCCTCTTGAGTAGCTGGGAATACAGGCATGCACCACCACA
TTCAGCTAAGTTTTTTATTTTTTTGTAGTGCTGTGGCCTC
ACTGTGTTTCCCAGGTTGGTCTTGAACTCCCGGCCTCAAG
TGACCTTCCCTCGTTGGCCTCCCAAAGCACTGGGATTACA
GACATCAGCCACGGCACCCAGCCAGACGTTTTCTGTTTAC
TTGTATGGACTTAATTCTGTCTATCCCATTCCCCCTTCCC
CCATTATAATTTTTTTCTCTATAATTTGTATGTACAAGTT
TTTTCTCTCACAGTTGAAAAGCTTTCCAATTGTAGTCTTT
CTGCATTGATAGAGGTAGTGAAGGGGAGGTTCAGGTAATT
TACAACTATTGTAAACAGTTTTTATTTGGCATGGTACAGT
GTCTAATGCTTCCCAGCACTTTGGGAGGCTGAGGCGGGGA
AAATTGCAAGTTTACTTTGAGTTTGAGACTAGCCTGGCCA
ACATCGCGAAACCCTGTCTCTATCAAAAATACAAAAATAT
TAGCTGGGCATGGTGGTGCACACCTGAAATCTCAGCTGTT
CGGGAAGCTGAGGTGTGAGAATCGCTTGAATCCAGGAGGT
GAAAGTTGTAGTGAGCTGAGGTCATGCCACTGCACTCCAC
CCTGGGCAACAGAGGGAGAGACTCTGTCTTAAAAAAAGAG
ATTTTATTTAAGGGATCATACAGGGCCCTAAAATTATATA
TTCACATTTGGAATGTTAAGAAGATGCTTTGACATGATAT
ATTGTAAATCTGTAATAATAAATAATAGTTAATCCTCATG
TACTTTAGTAATTAGCACAATCCAATTTTTTTTTTTTTTT
TGAGATGGAGTCTCACTGTGTTGCCCAGGCTGGAATGCAG
TGGTATGATCTTGGCTCACTGCAGCCTCCGCCTTCCATGT
TCAAGTGATTCTCCTGCCTCAGCCTCCTGAGTAGCTGGGA
CTACAGGTGTGTGCCACCACGCCTGGCTAATTTTTTGTAT
TTTTAGTAGAGGCGGGGTTTCACTGTCCTAGCCAGGATGG
TCTTGATCTTCTGACCTCGTGATCTGCGTGCCTCAGCCTC
CCAAAGTGAGCCACCGTGCCCAGCCAGCACAATCCTATTT
TTTAGTAGGCATGTTATTTTCCAAATTTGTCTTTATTGCT
AAAGTAACATCCCATTTATCTCAACCTGTCATCAGTCTTG
TTTTGTTCTGAAATAGCATTAAAATATTTATCACACCAGC
CTCTTTCCTGGTAATCATGTTCTTTATGCTGTAATTATTA
TTATCATTTTTGTTATTATCATATGATAATTTTGCCACTG
CTTATTCAGTGCTTAATATGTGTCAGTCTTTTCTTACATT
ATATATAGTTTTTCTTATTTGAAGACAGAGTTTCTTGCTC
TGTTGCCTAGGCAGGAATATAGTAGCGTGATCATGGCTGA
CTGTAACCTTGACCTCTTGGGCCCAGGTGATCCTCCCACC
TTAGCCTCCTGAGTAGCTGGGAGTACAGGTGTCCACCACC
ATGCCTGGCTAATTTTTAACTTTTTTCATAGAGACAGGGT
CTCACTATGTTGTCTAGGCTGATCTTGAACTCCCAGGTTC
AAGTGATCCCCCTGCCTCCGCCTCCTAAAGTGCTGGGATT
ATAGGTGTGAGTCCCCGTGCCTGGCCCATTTAAAATTTTA
ATTCTCAAAATACCCTGAGAGGTACATATATATATTCTTA
TTTTACAGATGAAAAACTCAAGGCCGAGAGAGATTATGTA
ATTTACCTAAGGCCATGCCACTGGTAAGTGGCATAGTGAG
GATTTAAACCTAAACTGCTCCAAACCAGAGCTCTTACTAA
TATTAATGCTGTTTCTGCCTCTTATTTAATATATATCTTT
ACTTGGATATCTAGTTTTCTTAGTACACAGAACATTTAGA
AGTGCCAAATACTGTGTGAGTTGTTAGTTGTAAGTGTATG
TGTGTGTTTATGTGTGTTATCGAGAGGGAGGAGTTTTCAA
CAAATCCGGAAGTCAGAGGTCTGACATGGGTCTCACTGGG
CAGTTCTTCTGCAGGCTCCAGGGGAGAATTGGTTTCCTTG
CCTCTTTTCCAGCTTCTAGAGGCTGTATTTCCTCTTTTGC
CTCTGTTCTCTCCTATTTTCAAAGCCAGCAGCCTAGTGTC
TTCAAATCTGTCTCTGACACTACCTCTCCTGCCTCCTTCT
TTCACTTATAAGTATCCTTGTGTTTATATTAAATAGGGCT
CACCCAGATAATACAAGCTAATCTCCCCGTTTCAAGGTCA
ACTAATTAGCAACTCTGATTCCATCTGCAGCTTTAAATTT
CCCCTTGATAACATTTTCACATGTTTTGGAGATTCGGATG
TGGTCATTTTGGGGGGAGGGGGAGTGCGTTCTGCCTACCA
GAGTTTCCTTAGTGTGGCAAAATGATTTAGCCTCTTAGGC
CCCGCTATAAAATGAGATTAGTATTTACTATTTACCACAA
AGGAATTTTATGAAGATGGAAATTATGTGCTAATACAGAC
AGGCCATGCATAGAATACACTTAATTAGCAGATGCTTTCT
GCTTGATCTTATCTGCTAGGTATATGCTTGTGGTGATAGG
TAGTCTCCAAGGTAACCACTGGGTTTGATAAACTCCAGTT
TGAGTGCCTGACTCTTCTAAAGGCAGATGTTTGTTTTAGA
ATTCAGCCTTTCCAGACCTTTGCATGATGAAGATAGTGAT
GATTTATAGCACAGTGGTGGAAAAACAGATGAGTGCTCCT
TAACTCTTAATTTGTTTTATGATTTGAATCTGTCTTAATC
TCTAAGATACAGGTCACTTTTTAAGTAGGCAGCTTTTTTG
TTTAACATGATTTTCCAAAGGATTGCTATAGAAGATAATG
AAAAGGGACCTTGAGCCGGGCATGGTGGCTCACGCTTGTA
ATCCCAGCACTTTGGGAGGCCAAGGCGGGCGGATCACGAG
GTCAGGAGACGGAGACCACGGTGAAACCCTGTCTCTACTA
AAAATACAAAAAATTAGCCGGGCGTGGTGGTGGGCGCCTG
TAGTCCCAGCTACTCGGAGAGGCTGAGGCAGGAGAATGGC
GTGAACCCGGGAGGCGGAGCTTGCAGTGAGCCGAGATCAC
GCCACTGCACTCCAGCCTGGGTGACAGAGCGAGACTCCGT
CTCAAAAAAAAAAAGAAAAGGGACCTTGAGTAATTGCACT
TTTAAATCACACAAGACTGTTTTGTATGTGCTCAGATGGT
ATTTTTTGAAGTTAATGATGTCATTTCTTTTCTTTTTTTT
GGGGGGACAGGGTCTCCCTCTGTTGCCCAGGCTGGAGTGC
TGTGGTGTGATCTTGGCTCACTGCAACCTCCACCTCCCAG
GCTCAAGTAATCCTCCCACCTCAGTCTCCCAAGTAGCTGA
GACTACAGGTGTATGCCACCACGCCTGGCGAGTTTTTTGT
AGAGGCAGTGTTTCACCATGTTGCCACGCTGGTCTCAAAC
TCCTGGACTCAAGATACCCGTCCACCGCAGCCTTCCAAAG
TGCTGTGATAATAGGTGTGAGCCACTGTGCCTGGCCTAGG
CAATTTACTTCTTTGAGTTTTATTTTCAGTGTATGAGAAA
TGTGGCTAATAACATTTACTTCATGCTTGCTTTGTTATTA
AATACGATGATGAATGTAAAATACTTATGTTTGGTTTATA
TGTGCCCAAAACAAAATACTTGTAATATATTGTAGAGTCA
GGGACGAACCACTTTACTAAATGTCTCCAAATAACCAATT
TCTAATAATTTAGAATATGTATTTAGTATAGCTAGTGTGC
ATTGCATTATGATAAAGGAGTGCTTATTACCTGTGCACCT
AATTTTTGGAAGTCAGATTCATATAGCTTTGGTTAATCTT
TGTTCTTTTTACATTTTATTATATTTTAGACAGGGTCTTG
CTGTGTTCTGCAGGCTGCAGTGCAATGGCATGATCATAGC
TCACTGCAGCCTCGAACCCCTGGGCTCAAGTGATCCAACC
ACTTTAGTGTCCCAAGTATTAAATAGCTGACATACAGACA
TGTGCCACCATGCCTGGCTGTTTCTCGTTTTTTATAGAGA
TGGAAATCTCACTATGTTGCCAAGGTTGGTCTCAAACTTC
TGGCCTCAAGTGATCCTCTTGCCTTGGCTTCCCAAAGTGC
TGGATTACAGGAGTGAGCTACTGTGTCCAGCCTAATCTTC
GTTCTTGGAGTCAAGTTGTGTAGGCTTTGTTTTTTGCTTT
GCTTTTTTTTTTTTTTTTTTCCCACCCCTAGTTTTTAATT
TAAAAAAGGACTGGCTTTTTGAACCACTGGAAAATATTTG
TTTTGGGGGCAGTTTCTTTAGATAACATAAAATTCAGGAA
TACAGATTTTGGGTGGAAGATAGTACAGCCTCGTTGGTTA
AGAATATAAACTCTCTGGCCGGGCGTGGTGGCTCACGCTT
GTAATCCCCAGCACTCTGGGAGGCTGAGGCAGGTGGATCA
CGAGGTCAGGAGATTGAGACCATCGTGGCTAACACGGTGA
AACCCTGTCTCTACTAAAAAAACAAAAAATTAGCCGGGCG
TGGTGGTGGGCGCCTGTAGTCCCAGCTACTCAGGAGGCTG
AGGCAGGAGATGGGGTGAACCCGGGAGGCGGAGCTTGCAT
TGAGCCGATTGCGCCACTGCACTCCAGCCTAGGCGACAGA
GCGAGACTCCGTCTCAAAAAAAAAGAAAAAAAGAAGAATA
TAAACTATCAGATCAAACTGAATTCTAATCCTGGCACTAT
TATTTACTGCCTTGTGATGTTAATTTACCTTCTGTGATGC
TTAAATTTTAATTTTGTCTGAAATGAGGACAATGATAAAA
TGTACCTCCTACTTTGGAAGGATTGAATGAGGTGATCCAT
GTAAAGCATTTAGCATGGCCTCTACTAAGTGACCCACAGC
AGTTATTAGTAATGACAAATGAGAGAAAGGAGAAGCAGTG
GGCAGGTATTCAAGTGCTAACCTGTATTGTTTAGAGCAGT
GTTATCAATAGGAGTATAATGCAAGTCATGTGTAATTTTA
AGTTTTATAATAGCTGTATTAAGTAAATAAAAAGAAACAG
GTGTTGAAATTCATTATGATAATGTTTAATTTAACCCAGC
ATATCCAAAACATCATTTCAACACGTAATGATATCAAAAT
TATTGAGATATTTTACATTTTTTTCATCCTATATCTTTGA
AATCTGGTGTATATTTATACCTATGGCATGTCTTAATTTG
GATACTAAATTCTTTCTTTCTGTCTTTCTGTCCCCACTCC
TTTCCCTCCCCTCCCCTCCTTTCCCCTCCTTCTCTTCCAC
TTCCCTTTCCCTTTTTCTTTCCTTCCTTCCTTCCTTCCTT
TCTTCCTTCCTTCCTTCCTTCCCTCCCTCCCTCCCTCTAC
ACTTCCTCCTCCCCATCTCTTTCCCCTTCCCCTTCCCTTC
CTTTTCCTTGTTTCTTTGGTTTTTTGTTTGTTTGTTTGTT
TGTTTGTTTCCGTTTTTTGAGACAGAGTCAGCCAGGCACG
GTGGCTTATGCTTATAATACCAGCACTTTGGGAAGCCGAG
GTGGGTGGATCACTTGAGCCTAGGAGTTTGAGACCAGGTT
GGGCAACATGGCGAAACCCCGTTTCTACTAAAAATATAAA
AGAGTTGGCTGGGCGCCGTGGCCCACGCCTGTAATCCTAG
CACTTTGGGAGGCCGAGGTGGGCAGATCACCTGAGGTCAG
GAGTTCGAGACCAACCTGGCCAACATGGTGAAACTCCCTC
TCTACTAAAAATACAAAAATTAGCTGGGTGTGGTAGCAGG
CACCTGTAATCCCAGTTACTTGGGAGGCTGAGGCAGGAGA
ATCACTTGAACTTGGGAGGCAGAGGTTGCAGTGAGCTGAG
ATCAGGCCACTGCACTCCAGCCTGAGTGATAAGAGCGAGA
CTGCATCTCAAAAAAAAAAAAAGAGTTAGGCATGGCGGTG
GGCACCTGTGGTCCTAGCTACTCCGGGAGCTGAGGTGGGA
GGATTGCTTGAGCCTGGGAGGTGGAGGGAGGTTGCAGTGA
GCTGAGATTGCACCACTGCACCCCAGCCTGGACCAGAGCA
AGGCCACCCTGTCTCAAAAAAAAGAAAGAAACAGGGTCTC
ACTCTCGCCGGCTGGAGTACAGTGGTGTGATCACAGCTCA
CTGCAACCTTGACTTTCTGGGCTCTAGTGATCCTCCCACC
TCAGTCTCCCAAGTAATTAGGACTACAAGTGTGTGCCAGC
ACGCTTGGCTAATTTTTCATATTTTTTGTAAAGACAGGGT
TTCACCATGTTGCCCAGGCTGGTCTCAAACTCCTGGGCTC
AAGCGATTCTCCTGCCTTGGCCTCCCAAAGTGCTCAGATA
ACAGGCGTGAGCCACCACACTGGGCACTAAATTTTCAGCA
GAGATACTTGTTCTGTATTTAGATTTCCTAAAATCTACAG
TAGAAAAAGTAGATTCAGCTGGGTATGGTGGCTCACGCCT
ATAATCCCAGCACTTTGGGAGGCCGAGGCAGGTGGATCAT
GAGGTCAAGAGATCGAGACCATCCTGGCCAATATAGTGAA
ACCCCGCCTCTACTAAAAACATACACACAAAAAGTTAGCT
GGACGTGGTGGCATGCACCTGTAGTCCCAGCTACTAGGAA
GGCTGAGGCAGGAGAATCGCTTGAACCTGGGAGGCGGAGG
TTGCAGTGAGCTGAGATCGTGCCACTGCACTTCAGCCTGG
CGACAGAGCGAGACTCCGTCTCTCAAAAAATAAAAAAAAA
AAGTATTCTTGTAGTTCCTTTTTTCTCCTTGCAAGACATC
TTTAATGTAGAATAAGCTAAATATAGTAATAATAATAATA
ATTAAAAATGATAAAGTTTATTGAGTACTGCTTTGTATGT
GTTATGTTGTCTTCTAAGCACAGATATCTCATTTAATCTT
CATGATAGCACTATGAGAATACTTTCATTTTCCCTGTTTA
CAGATAGGGAAAATGAGGACCAGACAAAGTTATAGAGCAT
AGAGTTGAACTCAATTCTGACCTCCAGAGTCTGTTGTTCT
TTCTTTTTTTTTTTTATGAGACGGAGTCTCATTCTGTCGC
CCAGGCTGGAGTGCAGTGGCATGATCTCGGCTCACTGCAA
CCTCCACCTCCCGGGTTCAAGCGATTCTTGTGCCTCAGCC
TCCCGAGTAGCTGGGATTACAGGCACCCACCACCCCACCT
GGCTATGGTATGTTTTGGTAGAGACGGGGTTTTGCCATGT
TGGCCAGGGTGGTCTCGAACTCCTGACCTCAAGCGGTTTG
CCCGCCTCAGCCTCCCAAAGTGCTGGGATTACAGGTATGA
GCCACTGTGCCTGGCCCAGAGCTTGTTTTTCTGACAGTCA
CACCACTTACTGGTTGCTGGATAGAATGAAAAAGTAAATG
AAAGTACCTCTCCCTACCAGTAGTTTTTCTGGTTTTCTTT
TATGGGGGAGCTAGGGTAGAGTAACATGTGGGTAGAGGGA
CAGTGTTTCAGGAACCCATTTGGATATTTAAGGATAGGAC
TAAATACTTAAACTACTTCTGTGACAATAAAAAGATACCC
AGGAAGCTACACTCTTTTTTAGTTCTATATTTTTTGCATC
ATACATTTAAATACTGGTTGCTCCTAAATGAAGCTTTAGA
ATCCTTTGCAAGATAGTACTACTGCTTCAAGCAGGTAACC
ACCGATGAACAAGAATTATGAATTCAAACTCTGGCATAGA
CCAACCCCCTAACTTAGATCTCCTAACTCATAATCCAGAG
TTCTTTTCCAGAGAACTGCTCCGCTTTTAAAAACCAGTGC
CGGGATTTAGATCTCAAATGATACTATTAAACACTGATAG
GCAAGAAGCATTTGTTTCTATGAGTAAATAACTCTGATGT
ATGAGAGGCTGGTATTAATTTTTGACTAGGCTGAACTCTT
AGCGTTTGTTATTTCTTCAGGTATTAAACCTTCAGATAAT
TTCAAAAACACAGTTTAGGCCAGGCACAGTGGCTCACGCC
TTTAATCTGAGTACTTTGGGAGGCCGAGGTGGGTGGATCA
CAAGGTCAGGAGTTCGAGACCAGCCTGGCCAACATGCTGA
AACGCCGTCTCTACTAAAAATACAAAAAATAGCTGGGCGT
GGTGGTGGGCTCCTGTAATCCCAGCTACTCGGGCGGCTGA
GGCAGGAGAATTGTTTGAACCCAGGAGGCAGAGGTTGCAG
TGAGCCAAGATCACGCCATTGCACTCCAGCCTGGGTGACA
GGGCAAGACCCTGTCAATAAAAAACAAAACCAAGCCACCG
TTTATCCCTTAGGAAAACACCAAAAAGCTTCTTATGTACA
TGAACTTGTATTAGGGTCACACTTTAAGGTGGCTCTAGAA
AGTACAATGAGAGACTTACAGTAAGACTGCCTTTTTTTTT
TTTTTGACATGGCATCTCACTTTGTTGTCTAGGCTGGCTT
GGAACTCCTGGGTTCAAGCCATCCTCTTGCCTCTGCCTCC
CGAGTAGCTTTGCAGGAGGATTACAGGTGTATGCCACTGT
GCTGGGCTGAGACTGCAGTTTTTAATGAATGAAATGCCTC
TGTGCATGGATTGAAGCCAGCTTTTATGGCAAACATTAAC
AGTATGGTTTGGTTCCCCATCTGTGTGCCCCTTGAGTTGT
AACTTAAATTGTTCTGATTGTAGTATTAACTGTGATTAGG
TGTTGACGAAAGAGATACAGGGTTCTAATTAAGTAAAATG
AAGATCTCAAAATAAAATTGAAGTAGAATGAAACACTATA
TGTAAATACAGTTCTGCTAAACAAATATTTAACTGTGGAT
AGGCACAGTGACTTTATAATGCAGATAGTCATTTTCATAT
ATATGGATCTAATGTAATACAGTAATTGATTTTTAGACTA
AATATGTAAGTTGAAACGTAACATTTTTTAATTTTTGGAA
AATTTAGTGGTGTTAATTCTGGAGACTAGTAAAAATAAAT
GATTAGAGACCAATACACTTCATGGTAACAAACATGCTGG
TGATACAGCTTTAAAACTTTATGGAAATTTACAACATACA
AAAATAAAGTTCACTGATATTTTACATATTCATGGCCTAG
CCTCACCAGTTGCCGATATTTTGCCATCTTGGTATTATCT
GTTTCACTCTGCTGCCCCTCTTTTCTCCTTTCTCTCTCAC
CATGTAGCATTTTAAAGCAAATCACAGATATCGTTTCACC
CATATGTATTTCAGTATGTATCTCTGACACACTTGAACTT
TGCTTTCACAGTACAACTATCATACCATTGTCACAATGAA
TAACATTAACATTAATTCCTTAATGGCATCTGGTAGCAAG
AACATGTTCAGATTAGCCTGACTGTCTCTAAAATGTCTTT
GCAATTTGTTCGTTTACATTAGGACCCAAATAAAGTCTTC
ACATTGCAGTTGGAAGATACAGTTCTAAATGGTCTCTTAT
ATCTCCTCCCTTTTCATGCCCTTTATTTGATGAAGAAACT
GTTATTTAACCTGTAGAATTTCCCACATTCTGTTTGGCTG
ATTACATCTTTGTGGTTTGGTTTAACCCCTGTAATTTCCT
GTAAACTGATCATTCGTTCTGGAGGGTATTTTTTTTTTTT
GGTGAGCATTCTTTATTAGAGGTGCTGTATTCTTTCTATT
ACTTACAATCATGAGGTTGGTTCACTTTCAGTATTGCTAG
GATTGGTCAGTGGTTTTAGATTATGTTGGCTTGATCTATC
CTTTATAAAGTTCTTACCAACTTTCACACAAAGGTTTTAG
CAGCATCTGAGGATTGTCGACTAGATCCATTATATAAGGA
TTGCAAAATGGTGATTTTTGAATTATATCACTCCTACATT
TATTAGTTGAAATTTTTCTGTAAAGAAAACTTTTATTTCA
TGTATTTACTGTCTTTAAAATCTAGAAGTGCAGGCTATAA
AAATTTAATTCCTCTTCCACCTCGTTTTGCCAGTTTTTAT
AATAATGAGTCAATGTCCTAGGAACCCGCTAAAATGACCA
GTAAATATTTCTTCTTTCTTTTATTATTTTTAGTGTTAGG
GATTTTTATGTATGTGATGTGTTTTATTCCATTGTAGTTG
CTGTTTTTCATGTTTCAATTGTCTCATCTTTGGCCAGTTA
GAACCCCTTCAGATGGGTTCCTGTGTTCTTTTGAATATTG
GCCCATCAGTTTTCAATAACTTACTCTCTTTCTGGCACAA
GGGGTATCAGGTTCACTTTGTACATTTCCTCCTCCACATG
TGGAATCAGCTATTTCTTTCGTTTTTTTTTGTTGTTTTCT
TTTTTTTTTTGAGACGGAGTCTCGCTCTGTCCCCGAGGCT
GGAGTGCAGTGGCGCCATCTCGGCTCACTGCAAGCTCCGC
CTCCCAGGTTCATGCCATTCTCCTGCCTCAGCCTCTCCAA
GTAGCTGGGACTACAGGCACCCGCCACCACGCCCGGCTAA
TTTTCTGCATTTTTAGTAGAGATGGGGTTTCACTGTGGTC
TCGATCTCCTGACCTCGTGATCTGCCCGCCCTGGCCTCCC
AAAGTGCTGGGATTACAAGCGTGAGCCACCGCGCCTGGCG
GAATCAGCTATTTCTTTAAGGAACGCTGGTTGCTGAGACA
TTAATGACATCAAAAATATATATATAAAGAAAAGAACAAG
GAGCCCTAGTTTTCTCAAGTGGGAAATGGTTTTTAGAGAT
CACAGTCAGGGTGTTAAGGGTGCTCATTGCTGCTGGGTTG
GTCATGACTTCTAGAGTTTTTTAGTATTTAGATACAGGAA
GTACTCTCTCCCTTCTTTCCCTCCCTCCCCTCCTTCCCTC
CTTCCCTCCCTCCCTCCCTCCCTCTTTCTCTCCCTCCCTC
CCTCCCTTCCTCCTCCTTTTTTTTTTTTTTTTTTTTTTTT
AATTAGAAAGAGTAAATTATGGCTGGGTGAGGTGGCTCAC
TCCTTTAACCTCAGCACTCTGGGAGGCTGAGGTGGGCAGA
TCACTTGAGCCCGGGAGTTTGAGACTAGCCTGGGCAACAT
GGCAAAACCCTGTCTCTACAAAAAGCTCAAAAAAATTAGC
CAGGCTTGGTGGTGTGTGCCTATAGTCCCAACTACTTGGG
AAGATCACCCGAGCCTGGAGGTCAAGGCTGCAGGGAGTCG
AGATTGCACCAGTGTACCCTAGCCTGGGTGATAGAGTGAG
ACCCTGTCTCAAAAAAAAAGAGAAGAATAAATTTTCAATT
CATACTGATATTTCCAGTTTTCATGAAAAATTACAGAGTT
TTTTTTTTTTTTTGAGACAGAGTCTCGCTGTGTTGACCAG
GATGGAGTGCAGTGGCGCGATCTCAGCTCACTGCAAGCTC
TGCCTCCCGGGTTTACGCCATTCTCCTGCCTCAGCTTCCC
GAGTAGCTGGGACTACAGGTGCCTGCCACCGCGCCTGGCT
AATTTTTTGTTTTTTTTAGTACAGACGGGGTTTCACCGTG
TTAGCCAGGGATGGTCTCGATCTCCTGACCTTGTGATCCA
CCCGCCTTGGCCTCCCAAAGTGCTGAGATTACAGGCGTGA
GCCACCGTGCCCAGCCAATTACAGAGGTTTTGTTTAACTT
ATTTTATGATTTATTTATTTATTTTATGGTGAAAAATATG
TCTATTTAGTGTTAGCCAGCTGGGCTCACTTTGGATGATC
CCAATTTTGTTGGCAACGTCATCATAGTCAGGAACCAGTA
GAACATGGGCCTTCTTTCCATCAGGCCTGATCAGGGTGTC
GATATTGGCTATGTCAGTGCCACAGAGCTTTTTCTTAGCC
TGTTTGATCTGGTGTTTGTTGTCCTTGACATCCATAGTGA
ACACAAGAATGTTGTTGACTTTCTGTTCTTTTCATGGCTG
ACTCAGTGGTCAGGGGAAACTTGATAGCATAGTGGTCAAG
CTTGTTTCTCCTGGACTGGGCCACTCTTCCAAGGATATTT
GGGCTGCCTCTAGAACAGCAGCAGTGTCTTGGGCTGTCCT
TAGGTGGGTGACGTGAAGATCTTCTCTTTTTTATGTGGCT
GTGGATACGGATACCTTTCAACACTGCTGTTTTGGCCTTC
AGAGCCTTTGGTTTGGCTTTGACGTTGGGAGAGCAGGGGC
TTCCCTCTTTGCCTGTGATGCCTTCTTGATGAGTACAGCC
ATGTAACTTCTTTTATAGTTGCGTCTTTTTTTTTTTTTTT
TTGGGACGGAGTCTCACTCTATTGCCCAGGCTGGAGTGCA
GTGGCACGATCTTGGCTCACCGCAACCTCCGCCTCTCAGG
TTCAAGCGATTCCCCTGCCTCAGCCTCCCAAGTAGCTGGG
ATGATAGGCACCCTCCACCATGCCTGGCTAATTTTTGTAT
TTTTAGTAGAGTCAGGGTTTCACTATGTTGGCCAGGGTGA
TCTCGAACTCCTGACCTCGTGATCCGCCTGCCCCGGCCTC
CCAAAGTGCTGGGATTACAGGCATGAGCCACCGCGCCCGG
CTGTTTTTTTGTTTTTAAATTGAGATGGAGTCTTGCTTTG
TCCCCAGACTAGAGTGCGGTGGCATGATGTCAGCTCACCA
CAACCTCTGCCTCCCAGGTTCAAGCAATTCTCCTGCCTTA
GCATCCCAAGTAGCTGGGATTACAGGCATGTGCCACCATG
CCTGGCTAATTTTTGTATTATTATTAGAGACCGGGTTTTG
CCATGTGACCAGGCTCATCTCGAACTGTGGACCTCAAGTG
ATCTACCTGCCTCAGCCTCCCAAAGTGGTGGGATTACAGG
CATGAGCCACCATGCCCGGCCTGTATCATTTTTTATCTTA
TGCTAAAAATGTTGGTTCCTAACAACATTAACATTATATT
ATACATATAACACATATTAGCTTTGAGATAACAATACCAT
AATGTAGTCTGAGATTCCTTTGTCTGTCTATTTATGTCCT
TAGGCTGTATTCCAGTAGGGATGTAAGCTCAGAATACTTT
TTAAATGAAAATAAAATTTTATAAATTTTAATTAAAAATA
ATATTTTAAATAAAGATTAATATTTAAGATACTTGAAATA
ATAATTCTCTCTGTGTATCTATGTCAGCAGTTGAAAATAG
AACATTTACTTCAGTTTGGTTTTGGTTTCTAAGGAGTGCT
GTTTTTTCCTTTTCAATTTTTTTGATGTAAAATATTTACA
TGGTTTCAAAATGTTGAGCATAGTTTTAAAAAATATTTTT
AAAAATATGCTGGGCACGGTGGCCTGCGCCTGTAATCCCA
GCAATTTGGGAGGCTGAGGCGGGCGGTTAACTTGAGGTCA
GGAGTTCAAGACCAGCCTGGCCAACATGGTGAAACCCCGT
CTCTACTAAAAATACAAAAAATCAGCCGGGTGTAGTAGCA
AGCACCTGTAATCCCAGCTGCTCAGAAGGCTTGAACCCCT
GGGTTCAAGCAGGAGAATGGCTTGAACCTGGGAGGCGGAG
GTTGCAGTGAGCCGAGATCACACCTCTGCACTCCAGCCTG
GGTGACAGAGTGAGACTCTGTCTCAAAAAAAAAAACAAAA
ACAAAAAAAAATGCTACTGGTTTGCATATCATTATTCTGC
CCATATCCTATCAGTAACTAAAGAGGTATTATTTTAGTGT
GTGTTTTTACTTAAAATTTAATTTATGCTTACATTAATTT
TTAAAGGTTCAAATTTGAAAATCCAGTGTAAATTTTCCAG
GTGGCCAGATGGTACTAGATGTCAGTAAATGGTTCTTGTT
TATATATTGCATTTTAGAGTTTTAAATATTTTACTGGGTT
TTGGACATATTGTATGTCCTTAGAAGGCAACTGGAACTCT
AATTTTAAAAACTAAGATTATGATGTTTGCAGATGATCAG
TTTTACTCCTTGTAGTCCACCCCCTCCAATTACTTAATAA
CTATTTTAAGATATTTTACAGGCTAATATACTGAAATTTC
TGACATAAAGTCAGACTTCCAGATTGCATTGCTCAAATTT
GCCAAACCAGGCATTTTTCTGGTGGAGGAGAAAGGAATCT
TTTCCTAAAAGTCTGGTATATATATATATATTTTGCTTAA
TGCCTAGTTACCATGGAAATAGATGTTAGAATCAGCTCTT
AAGTAGGTAAGTAGTGACAAACTGGCTGTATTGTTGAATT
GGGTTGCTAGACTGTATTTGGCTCTTTCCTGCTTTCATCT
TTCCACCTTCTCTTTCATCATTTTCTTTTGGTTTATGTGC
TTTTTAGAATATTCTATATAGTTAAATCCAAACTTGACTT
AACCTAGGTTTGGGCAACAATTTGCTTTTGCTTACAATTT
ATAGTATCTGTAGATAGACATTTTACCTCATATTTACATA
TATATAGTATAAGTAGATAACTGTACTGACTTGGCACATC
AGCTGTTAATGCTTTTAAGAAAAGGTCTGGAAAGACCTGT
AACAAGTTAATAGTGATGGTCTCTAGCCGGTGACAGTATA
GAAAATGTTTAATGTCTACTTTGTGAAGTTACAATGTTTG
GTTTTTAAAATGAGCATGTACTACTTCATTATATAAAATT
TTTTTACTTGTAGAAGTTTGTGTTAGTGATCAGTGTTTAA
AATACAGTAAAAAATAAGAGAGGAAAAGTGGAAATCCTCT
AGTAGCATATACTTTTTTGGCCTTAACTTTGACGTTTGTG
TGATGTTGATCTTTAGTTACTGTGCTTCGGTACTGAGGAT
AGCAGCACCTATGTCATAGTGTTGCTGAGATTAAATGAGA
TTACTAAAGCATAATGCTTGGCACAAGGGGAGCAGTTAAT
AAAATAGGAGCTCTGGTTTTTGTGGATCTTAGATTTGCTG
CCCTGTAGGTTTTGGGAAGGAGTAGTATAGCTATACAGGA
ATGAGGAATGTATTGTGGAGTCTTAGAAGAGCTATCTATG
TATTCATTTGAATCCACAACCTTCCCTTGGAGCTTTCTTC
TTGACTATGTAGTTCTACTTTAGCTTTTCTCTTCTGTTAG
TCATTTCCAGTTTTCTGCTCAGCAGAGACTTTGGGGTCCA
TGTTGTACCTATTGTGTTACTGTTACATAAAAGTAGATCT
GTAACTTTATCTTGTTAGTAATCAAAAAAGTTAAAGTTTT
TTAAAAAGGTACTTTTTAAAGTTTTTTAAAAAGGTACTTT
TTCTAGGTATCACTGTAGATGGAAAATTTGGATTTTTTTT
TTTTTTTTTTTTGAGATGCAGTCTCACCCTGTCCCCCAGG
CTGGAGTGCAGTGGCGTGATCTCGACTCACTGCAACCTCC
GCCTCCTGGGTTCAAGCGTTCCTCCTGCCTCAGCCTCCCA
AGTAGCTGGGATTACAGGCATGAGCCACCACAACTGGCTA
CTTTTTTTGTATTTTTAGTAGAGATGGGGTTTCACCATGT
TGGACAGGCTGTTCTTGAACACCTGACCTCAAATGATCCA
CCTGCCTTGGCCTCCCAAAGTGCTGGGATTACAGGCGTGA
ACCACTTGCACCTGGCCAAAACTTGGAATTTCTGAGAGCC
TTTATTAATTTGTAAATCAGTAACATTGGAATTGAATATT
TGAAACTGGAACTGTTCCCAGAATATTGAGGATGCAAAGT
TTCTGTAGGCACAGTTCTTCACAAAGGCAGACTCTTGGGG
ACAATCAGGATGATTGCAAAATTATATGAAATATAATATG
TAACGAAATGAAGAAGCAAACAACTTATATTATAAGGTAT
ATCTGTATTATTAAATTCCAAATATCCTAGTTTAATTTTT
TGAATATTCAAACATATGGCTGAAAAGTTTTAAAAAATAC
ATATAAAAGAATATAGTAAAAACCCTTTCATCCTAGCTTT
TACCCCCAGTTGTTGAATTTCCCTTCTTTCTGTACAGTCA
TTGTTTTTGTGTATTGTTTCCACACATAGAAAGGCAAACA
CAAGTTTGCCTTCTTACTTCCCTATCTCCCCTACCCTTTA
CTTTCAGCTTTTAAATTACACATACTGTTCTGCACTTTTA
AATTTTGTCACTTAACACATCTGGGAGATGTTTGTGTTAT
TATTACATAGAAATCCCCTCATTTGTGGGTGTTTTTTTGT
TTTGTTTTTGTTTTTTTTGAGACAGTCTCGCTGTGTCACC
CAGGCTATTTTTTAGTATTTTTTGTATTTTTTAGTAGAGA
CGGGGTTTGGCCACATTGGCCAGGCTAGTCTCAAACTCCT
GGCCTCAAGTGATCTGCCCACCTCAGCCTCCCAAAGTGCT
GGAATTAACAGGTGTGAGCCACCGCGCCTAGCCTTGTGTG
TTCTTATTAACAACTTTTATTGAGGTATAACTTGCACACC
AAAAAAATTAAACCATTATAAGTGTAAAAATCAAGGAATT
TTAAATTCATTTTTAATTAAAATTTTTATTTATTATTATT
ATTAATTTTTTTTTTTTTTTTTTTTTGAGACAGAGTCTTG
CTCTGTCGCCCAGGCTGGAGTGCAGTGGTGCGATCTCGGC
TCACTGCAACCTCTGCCTCCCAAGTTCATGCCATTCTCCT
GCCTCAGCCTCCCGAGGTAGCTGGGACTACAGGCACCCGC
CACCATGCCCAGCTAATTTATTTTTAAGTTTTTTTATTTT
TAGTAGAGACGGGGTTTCACCGTGTTAGCCAGGGTGGTCT
TGATCTCCTGACCTGGTGATCCGCCTGCCTCGGCCTTCCA
AAGTGCTGGGATTATAGGCGTGAGCCACCAGGCCTGGCCT
ATTTTCTTTTTTTAGAAACAAATTCTTACTCTGTCACACA
GGCAGGAGTGCAGTAGCAGGACCATAGCTCAGTGTTAACC
TCAAACTCCTGGGCTCAAGCAATCCTCCAACCTCAGCCTC
CTGAGTAGGTGGGACTGCAAGTGTGTGCTACCATGCCCAG
CTAATTAAAAAAAATTTGTTGTTTGTACAGACACAGTATC
AATATGTTGCCTAGGCTGTTCTTGAACACCTCCTCTCAAG
AGATACTGCCACTTGGCCTCCTGAAGCTCTGGGATTACAG
GCGTAAGCCTCCACACCTGGCTGTTGCGGAATTTTTGTAA
ATGTCTAGGGTTGTTCACCCATCACCACAGTCCAGTTTAA
GAATATGTCTATAATCCTTAAAAAGTTGTCTCCCCGTCTC
TGGTCTTTCATGCCCATCTCCAGCTGCAAACAACCAGTTT
CCTCAGTCGTTTTTGCAGTTGCGTATAGGACAGATGTATA
AGATTTACGATGTAGCATTATTTAGCCACACCCCTATTTT
TGGACATTCAGGTTGTTTTTCACCTTTTGCTTTTACAAGC
AGGTCTGAGATAAGGTAACTTTGTACATATATTATTTCAT
ACATCTGTAGGAGTATTTGTAGGATTAATTCCCCAGAGTA
GGGTTACTGATTAAAGCACATGTGCTTTTTTTTTTTTTTT
TTTTTTTGGTGATGGAATCTCATTCTGTCGCCCAGGTTGG
CATCATCTTGGCTCACTGCAACCTCTGCCTCCCTGGTTCA
AGCAGTTCTCCTGCCTCAGCCTCTGGAGTAGCTGGGATTA
CAGGCACACACCACCATGCCCCGCTAATTTTTGTATTTTT
AGTGGAGACAGGTGTCACCATGTTGGCCAAGTTGGTCTTG
AACTCCTGACCTCAAGTGATCTGGCTGGCCTGCATTTTTT
ATTTTTATAGTCGTTTCCCGTTCAGGTTATGCAGATTTAC
ATTTTCCGCAGCAATATGAGGGCTAACATTTTCCCATACC
TTACCTGCCGTTTACATTACTAGATTTCTGAATTTCTGAA
TTTTTGCCAATCTCATAGTGAAAAATGGTGTGGGTTTTTT
TTTTTTTTTTTTGGAGATAGAATCTCACTGTATCGTCCAG
GCTGGAGGGAGTGTAGTGGCATGATAGGGGCACACTGCAG
CCTCTATCTCCCAGGTTCAAGCACTTCTTCTGCCTCAGCC
TCCCAAGTAGTTGAGACTATGGGCGCGTGCGAAAAATGGT
GTTTTGAGTTGTTTTTATTTAGTACGTTTTACATCAAATT
TATGAATGAGTATGAGCATCTTTTCAAGTGTTAAGAGTCC
ATTGTAATTCTTTTTATATGAAATATCCTTTTATGTCATA
TGCCCATTTTTCTGTTGAATGGTTGGCTTTTTTTTTTTTT
TTTTTTTTTTTGAGGCAGAATCCCCTTCCTGTCCCCCAGG
CTGGAGTGCAGTGGTGCAATAACAGCTTACTGCAGCCTTG
AACCTCCCAGGCTCAAGTAATCCTCCCACCTCAACCTCCT
GAGTACCTGGGACTACAGGCACATGCTACCATGCTGGCTA
ATTTTTAAAATTTTTTATAGAGATAAGGCCTCACTATATT
ACCCAGGCTGGTCTTGAACTCCTGGGCTCAAGCACATCAC
CCACCTCGGACTCCCAGTGTTGGGACCACAGGAGTGAGCC
ACTTTGCCCGGCTTGAATGGTTGGTCTTTAAAAAAAATTA
CTGATTTTAGACGTTCTTTATATATGAGAGACAAGCTCTT
TAGCGACGTGAATTATAAATAACTTTTTGTAGAGTTTGTC
ATTTATATTTTGATTTGTTTGCTTTGTGTATTTTTTTGCT
ATTGAGCAATTTTTTAATGGTTAAATTTATCAATATTTTC
TTTCATAGCTCCCAAACTTTGAGTTAATTTACTATTTGAA
ATAAGTCATACATTGAATTCCCTTCCAGGATCATAATTTA
TTATGTCACTTTGAATTTAGCTGGACTTTTGGCCAGACCT
ACTGACTTGCATCTGTGATGAATAACTTTGAATATATGTT
ATCTCACACATGTGCAAGTATAGCTATCGGATGAATTTGG
CGATTTATTCCTGGGGCCAGGGTTGTGTGTTTTTAATTTT
GGTAATTATTGTTGAATAAATGGATCTTTCAAGACTGTTA
AGATATTGCATTGCTAATAACTGGTGCAGAAATTAATGGT
AATTTCTGTTCAAGATGCCAGATTGTTAAACTCCTCTAGG
ATTAGAAAAGTTTTGGTTGAAAATAGAACACTTAACTGTA
ACTAAGAGTCTTCTTTTTTCATTATGTATTGGCCTTTAAG
GCGCCAGAATTATACTTTAGAAATTCCTTGGGAGAATTTG
GGTTATGTCTTAAAATAAAAAATGTTCATGTTCTTTGTGC
TCCCTTTTGATACCTACCCAGAAGCAGCCCATGTACAGGT
GCACAAGGAAGCTGGCATGAATATGTTTGTGGCTGCCCTC
TTTAATAGGGAAAAACAGAAAACCACTTAATATCACCAAT
AGAGGACAAGCTAAATAACCATGGCAAATTCCTGCAATGG
TTATAGCACAAAATAAATTCGACGGTTTGTGTTTACTGAT
GTAGAAAGATCTTTAAAACATCTTTTGGCCGGGCGCAGTG
GCTCACGCTTGTAATCCCAGCACTTTGGGAGGCCGAGGCG
GGCAGATCACGAGGTCAGGAGATCAAGACCACAGTGAAAC
CCCGTCTCTACTAAAAATACAAAAAAAATTAGCCGGGCGT
GGTGGCGGGCGCCTGTAGTCCCAGCTACTCGGAGAGGCTG
AGGCAGGAGAATGGCGTGAACCCGCGAGGCGGAGCTTGCA
GTGAGCTGAGATTGCGCCACTGCACTCCAGCCCGGGCGAC
AGAGCGAGACTTCATCTCAAAAAAAAAAAACCAACAACAA
CAACAAAAAACATCTTTTGAATGAAAGAAAAGTTGAAAGA
CAGTATATTAAATGTAGTACCAGTTATGTAAAAATAGATC
ACAGAAATGTTATTAAATATGGATACATGTACATGTATGT
TAGTGAAGGTCTGGAAAAAACCTGGAAGAACATATGCCAA
AATGAGAATAGTGATTATTAATGGGAATTGGGTGTAGTAA
TTTAGGACTTACTTTGTTTTTTTTTTTTTTGAGATGGAGT
CTCACTGTGTTTTTCAGGCTGGAGTGCAGTGGTGCAATCT
CAGCTAACTGCAATCTCCGTCTCCTGAGTTCAAGCAATTC
TGCCTCAGCCTCCCAAGTAGCTATGACTACAGGTGCCCGC
CACCATGCCTGGCTAATTGTTTTTTTTTTTTTTTTTTTTT
TTTTTGAGACGGAGTCTCGCGCTGTCGCCCAGGCTGGAGT
GCAGTGGCGCAATCTCGGCTCACTGCAAGCTCCGCCTCCC
GGGTTCACGCCATTCTCCTGCCTCAGCCTCTCCGAGTAGC
TGGGACTACAGGCGCCCGCCACCACGCCCGGCTAATTTTT
TTGTATTTTTAGTAGAGATGGGATTTCAGCGTGGTCTCGA
TCTCCTGACCTCGTGATCCGCCCGCCTCGGCCTCCCAAAG
TGCTGGGATTACAAGCGTGAGCTAATTTTTATATTTCTTT
AATAGACAAAGGGTTTCACCATGTTGGCCAGGCTGGTCTT
GAGAAATTCCTGACCTCAGGTGATCCACCCACCTTGGCCT
CCCAAAGTGCTTGGATTACAGGCGTGAGCCACTGCGCCCG
GCCACATTAATGTTTTATTATTTTTACAAGGATAATATGC
TCCTAGACTGTACAACTAAAAGCCAATTTAAAATTTATTT
GGAAAAAATACGTTGTTTTATACATAGGTCCCTGTAAATG
CAGAGTAAGACTAGAAGAATACCCTAAATAAGGAGACAGT
AGTTATGTCCACGAGGGATGTGGGAACAGAGAAGATAAAA
GGAGACATTCGCTTTTTGTATACTTCTGTATTTTTATAGT
TTTATAAAGCAAATGAATTCATGTATTAATTTGTATGCTG
AAGAAAGGACTAAATTCTTTAGGACCGGGAATTCATGTAA
GAGTATCTCATTTTGTCAAGCTCATTTAACAGTACTTAGT
GAAAATAGTAGCTTCCGGTTGAATTACTGGGTAGAGAATA
AAGGTGTCAACAGAAATAGTTTACTGATTTGCTGATAATT
AGGCATTAATTTGCTTGATGTGATGCATGTTTATTACTTT
AGGGCAAGTAGAAAAATAAAAATAAGTAGATTCTTTCTCA
TATATCATCATGAACACTGGTAGTTTCTGATACATTCAAG
ACAGAACACACAATGAGACTGTTCTTGCCCTGTAACCTCA
CCTGGAATTTCCTTTTGTCTTCTGCTTTGTTACTACAACC
TCCCCTGCAGTTTGGGTGTCTCTCTAGTTCTCTTTCTTTG
TTTACTAGTCTGGGATCAGATCTGTTCCTATGAAGTGGAA
GTCAGCAGTGAGGAGAAAAAAGGTAAAAAAAAATTTATTT
TTTCTGAGACGGAGTCTTACTCTGTTGCCCAGGCTGGAGT
GCAGAGGCACGATCTCGGCTCACTCCAGCCTCTGCCTCTT
GGGTTCAAGCAATTCTCCTGCCTCAGCCTCCTGAGTAGCT
GGGACTACAGGCACCTGCCACCACGCTCGGCTAATTTTGT
ATTTTTAGTAGAGACAGGGTTTCACCATGTTGGCCAGGCT
GGTCTCTAACTCCTGACCTCAAATGATTCACCCACCTCAG
CCTCCCAAAGTGCTGGGATTATAGGCGTGAGCCACTGTAC
CTGGCCAAAAGGTAAAATTTTTAATCCCTTTATTCAGTTA
GTCACTAAATGTGAGAATGTCTTTACCCCAGTTCTTCTCT
CTCCATCCCAGCATTAGTGCAAGCCATTGTATCTCGTTCT
AGATTATGGTAGCAGATTCCTAACTGATCTGTCTGATTCA
GCCTTGTATTTGTACATTGGAATCTGTTTTTCTCATTGCA
GCCACAGTGATCTAAGACATCAGATAATGTAACTCTTGCT
CATAAAACTTTGTAGTAGTTCTTCTGCTGTTGCTATCAGG
CCATGCTTCTCGAGAACTCTGGCTATGGTCATTAATAATT
GTAGCTTTCTATATTGTCTACTTTCCTCATGCACTATAGC
TCTTCTCCAGAATCTATATTGTTTCTCATTTCAACCCATC
GGAATTCTTTTCCTAGATTAGCAGTCATCCTTCAGGTATC
CTTCTCTGAGATCCTAAGATAGATTTACATCCTTCTTCGT
GCTCCTCTTATGCAGAACCTGACCATAGTAGTTAACTTCA
TATAGTAACTTAACTGTTTAACTGATTCTTCCACTACACT
CCATGAAAACAAAGACTGAGTTTTAAATTAAGTCTCTGGT
TCCTAACCAGCACCTGATACATTATAGGCTTTAGTTTAAA
TGTATGAATGAGGCTGGGTGCGATGGCTCATGCCTGTAAT
CCCAGTACTTTGGGAGGCCAAGGTGGGAGGATCACTTGAG
TCCAGGAGTTTGAGACCAGCCTGGGTAACATAGTGAGACT
CTGCCTCTACAAATTATCAAAAATTCGCTAGGCATTGTGG
TATATGCCTGTAGTTCTAGCTACTTGGGAGGCTGAAACAG
GCTAATTGCTTGAGCCCAGGAAGTCAAGGCTGCAGTGAGC
CACAGAGCTCAGCTTGAATAACAGAGGGAGACCCTATCTG
AAAAAAAAAAAAAAAAACAAAACCCAAAAGCCAGAAACAA
ATGTGTGAATGAGTGTTAACTCAGTCATTTTTTCTCTCAT
ATAATTTTTTTCTCTTGTTCTTTCCCTGCCTAGTAATTAA
TAAGTTGTGACTCAGTTTGAAAAACACTTGTATAAGGAAT
CCTGATTTACTAGTTAGAACTCTCAGAATGAGAACTCTCT
GCCAGATCTCTAAATATTTAGTAATTTTTTATTCTGTTGT
TAATGGTATTGTTTTAAAAATTCAATTTCTGATTGTTGCT
AATGTATAGGAATCCTATTGACTTCTCTATATTGTGTATC
CTGTGATCTTGCTAAAACCACCTATTGGTTATAGTAGGAT
TTTTGTAGATTCCTTTGGATTTCCTTGGTAGCGGATCATG
TTGTCAGTAAAGGCAGCTATTATTCTTCATGTCCAACTCA
AATGTCTTTTCTTCCTTGATTGCATTGGCTTTCCAAAACA
ATGCAGATTAGAAGTGGTGAGGTGGATATCCCTGTCTTGT
TCTTAATTGTAGGGAAAAGCATTCAGTCTTTCGAACATTA
AGTATAATGTTAGTTGCAGATTTTTCACGGATGCCTTTAG
TCTGATTGAGGAAGTTTCATTCTGTTCCTACTTTGCTGAG
AGATTACATCAGGAGTGGCTTACAGATTTTGTATTAATAA
AATGCATTTTCTGGGTATATTGAGGTGATCTTTTTTTAAA
GATTGTTGATAGGTTAATTACACTGATTGACTTCTGAATT
TTAGAACAATCCTCTACAATAAACTGTACTTGGTCATGAT
ATATTTTAGAACATATTGTTGGATTCTATGTGCTAGAATT
TTATTTAGAATTTTTGGGCTGGGTGTGGTGGCTCACACCT
CTAATCCCAGCACTTTGGGTTGGCTTAAGTCCAGGAGTCT
AAGACTAGCCTGGGCAACATGACAAAACCCTGTCTCTACA
GAAAATAAATTAAAAAAAAAAAAATCAGCCGGGTTTGGTG
GTCTGCACCTGTAGGTCCCAGCTACTTGGGAGGCTTGGGA
GGCTGAGGTGGGAGGATCACTTGACTTCAGGAGTTGGAGG
TTGCAGTGAGCCAAGATTGCACCACTGAACTCCAGCCTGG
GTGATAGAACAAGACTCTGTCTCAAAAAAAAAAAAAAAAA
AAAAAATTGTTTGCATTTGTGCTCATGAGGGATATTGGTC
TGTAGAGATGTGGTTTTGCTCTGTTGCCCAGGCTGGTCTT
GAACTCCTGGCCTCAAGCAGTCCTCTTGTCTCAGCCTCCC
AAAGTGTTGGGATTACAAGCATGAGCCACCATGTCCAGCC
TCTAGTTTTATTTTCTCATAATGTCATTATCTATCAGAAT
AATGCTGGCTTTGTAGAATGAGTTGGGAAGAATTCCAAAT
TTTAATTTTAGAGATGGTATCTTGTTATGTTGCATAGGCT
GTTCTGGAACTCATGGGCCCAAGGGATCCTCTCACGTTAG
CCTTCCAAGTAGCTGGGATTATAGCCGTGAGCCACTGTGC
CCAGCAATTTTTATTTGAAATAATAGGCCATAATCACATT
ATGGTTTTAAAGATCACTCGTAATAGAAAAAGCCAGTGAA
GTATATGTAATTAAATTTCTCTGATCAATTTATCACATTA
CATCATCAATTTTATAGGATACTTGGAGAGCAGATAATTT
AGGCCTTGAAGAATTTTTTTTTCCCCCAGAGACGGAGTCT
CGCTCTGTTGCTGAGGCTGGAGTGCAGTGGCATAATCTTG
GCTCACTGCAGCATCCGCCTCCCAGGTTCAAGTGATTCTT
CTGCCTCAGCCTCCCGAATAGAGATTACAGATGCCTGCCA
CCACGCCCAACTAATTTTTGTATGTTTAGTAAGAGGCGGG
GTTTCACGTGTTGGCCAGGCTGGTGTCGAACTCCGACCTT
CAGTGATCCGCCTGTCTAGGCCTCCCAAAGTGCTGGGATT
ACAGGCGTGAGCCACTGTGCCGACCTGGCTTTGAAGAATT
AATGTTAATTTGTTTTAAATGTAGAATGAGGCTGGGCCTG
GTGGCTCAGACCTGTAATCCTAACACTTTGGGAGGCCGAG
GCGGGCGGATCACTTGAGGCCGGGAGTTTGAGACCAGTCT
GGCTAACATAGTGAAACCCCGTCTCTACTAAAACAAAAAA
AAAATTAGCAGGGTGTGGTGGCACATGTCTGTAATCCCAG
CTACTCGGGAGGCTGAGGCATGAGAATTGCTTGAACTGGG
AGGCGAAGGTTGCAGTGAGCCACGATTGCACCATTGCACT
CCAGCTGGAGCAAGACTGTCTTGGAGAGCCAGACTGTCTC
AATAAATAAGTAAATAAAGGATTGATTTCATTTTCTTTAG
GGTCTAAGTTAACTTTTTCTTAAAAGTGTCAGCAAGAAAT
CTTAAAATTGACTGTCTTAAGTAAATGTTAAATAACAGTA
CTTAATATTAATAATTTTATAATTTAATAATGAACATAAA
GCATTTTATTTGATTTTAACATTTTCTGGTTATTAAAAAA
ACTCATGGTAGAAAGTATGGAAAATCCAGAAAATCAGGTA
GGAAAAAGATCACTCATAATTCAGATGTTACAGAGGTAAC
TACTATTAACATTTTAGTATATACTTTCAAATCTTTACCT
GTGTATTTCTTAAAACATAGTTTGTAATCATGTCTTTTCA
ACATTTTAAACATTAGCTTCTAAATTAGTAGGTAAGTTTA
ATTTATGTTGGTTAAAGATAGGTCTTTTTTAAAGGGTGTT
AGGTTGTTACTACCTGATAAGGCAGTTATGGTATGACATC
TGGATTTAAGCTCTTTTTCCTGCCTCTGGTGAATTATGTC
CTTAAAGTCACTTAAAGCTCCACCTCTCTTTGCTCTTTTA
TACCAGTGGGTAATAATACTTGTTTATTTATCTACGTAAT
TGTTTTTGTGATGAAAATGAATGTGTTTTAAAAGATACAT
AAAACTTCTTATTTTGTTATAAAATTAAATAGTATCGGCC
GGGCGCGGTGGCTCACGCCTTTGATCTCAGCACTTTGGGA
GGCCAAGGCGGGTGGATCACAAGGTCAGGAGATCAAGACC
ATCCTGGCTAACATGGTGAAACCCCGTCTCTACTAAAAAT
ACAAAAAATTAGCCAGGCGTGGTGGCAGGTGCCTGTAGTC
CCAGCTACTCGGGAGGCTGAGGCAGGAGAATGGCGTGAAC
CTGGTAGGCGGAGGTTGCAGTGAGCCGAGATCGCGCCACT
GCACTCCAGCCTGGGTGACAGAATGAGACTCCATCTCGAA
AAATAAATAAATAAATAAATAAAATTAAATAGTATCTAAC
ATAGTAAATATTTCCATGTCTGGTTAAATTTGGTTGTCTT
TAAGTATTCCTGTTTTCCGTTTCTCCCACTTTAATTAGAT
AATTTTTCTGAAAAATCGGTACAATAGGAGTTCTTAAACT
TTTTTTGAGTCTGTCGAAAGCACAGGCTTTATTGTGTAGA
TATATCATCTCTGAAAATTCTTGTAGGGTCTTCAGAAATC
CACAGAAACGGTGTTATGGTTTCCAGGTTAAAATTTTCCA
TATTTATAATAGCTTTCACCCATTGTCCATGGCACCTTGG
TTTACCTACTTGTGCTTCCAAAAGTTTGACATACTCATAC
AACTAATTTTCGCATTCACTAAATTTGCATTGACTGTTAT
CCCAAAGCCTACCAAAAAGAAGTTTGCTTTGCATTGATTA
TATCCTGTGAAGTAGCCTTGAGCAGAAAATATTACTTTTT
GTAAGTTAGAGACAGCGCTGAGGAATAAAATCAGTGCATT
TCACAAGTAGATCTTGGGTTTCCGAGACCATGTAAAAACT
TTGAATCCTGAGGATATAATTAAACAAAACTGTAAACAGT
TTTCATACAGTATCATAGGGCTAAGGGATGAGCAAGTGAT
ACTAGGTTAACCAGGACTCCCTGAAGACATTGTTAGATTA
TATGCTTTAGGAGTGATTGTGTTTTTGATGATTTTCAGTT
CCTTCAAATGTGCCACTATATTCTAGTATTTCATTGTTTT
TATTTCATAGCAGATTCCCCTTCTGAATTATGGTGTATAT
TCATGGTATATGTTCCTAGGCTAGTATGTTAACCAAAATA
GGAAAGTTTTAGAGATCATTTTGTATCTGAAAAGTATTCC
CTTATTTATAATGTTGATATCTAATATAAGTAATGTGATA
ATTTCTTTTAATTTTTGTATTTCTGATTTTTTCAGCATTT
CTTATTGGTCTTTTGAATGGTATAAAGAATAGGTTTTAAA
AAATATATTCACCAACCTCCCTAAGAATTGCATGAGAGTA
TCTCTTACCACTGTTAAATAAATAACTCCTGCTCCCTTTG
TTTTTTGTTTTTGTTTTTGTTTTTCTGAGCCAGGTCGTTG
GTCTGTCACTCAGGCTGGAGTGCAGAGGCATGATAACAAC
TCACTGCAGCCTTGATCTCCTGGGCTCAAATGATCCTTCC
ACCTCAGCCTCCACCACGAGTAGCTGGGGCCACAGGCATG
GGCTACCATGCTCAGCTGTTTTTTGAGACAGAATCTCGCT
CTATTGCCCAGGCTGGAGTGCAGTGGCATGATCTCGGCTC
ACTGCAACCTCTGCCTCTTGGGTTCAAGCAATTCTTGTGC
CTCAGCCTCCCGTGTAGCTGGGACTACAAGTGTGCACCAC
CACGCCCAGCTAATTTTTGTATTTTTAGTAGAGACAGGGT
TTCACCATGTTGGCCAGGCTGGTCTTGAACTCCTGACCTC
AGGTGAGCCACCCACCTCAGCCTCCCAAAGTGCTGGGATT
ACAGGTATGAGCCACTGTGCCCGGCCTTTATTTTTATTTT
TAACAGAGGCAGTTTCCGTATGTTGCCCAGGCTGGTTTTG
AACTGGGCTCAAGTGATCCACCCGCCTTGGCCTCCCAAAG
TGCTGAGATTATAGGCTGAGCCATCGCACGCAACCCTCCT
GCTCACTTTAAAGCATGCTGTATAGAGTTGTCCTGGTGAG
AAGCCACCTTGATAGCAAGCTTGTAAGCTGTAGAGTCGGT
GAGTTTGTACTTAGGACTCACATTTGAAACCGCTTTTTTT
TTGTTATCTTTTAGTATGTAAAATAATAATCAGAAGTTAC
TCAGGACTCTTTTTTTTTTTCGTTTTTAGGTATATGATTT
AATTTTTGAACTGAGGATTAGCACTCATCCAGTATTAAGA
ATTTCTCTCAAAAAATGTGCTCGGGTCAACACAAGGCCTT
CTGTACATTATCCTTCCGAAACCATGGTTTCTTTGCTTGC
ACCTTTATCCCCACTGCCTTGCCAGTCCTTCCTGCCAGCT
GGACTGGAAGCCTGGCGACTCCCTAGGTCACAGGGTCTCC
CTTGCCATAACCAAGTGAGCTCTGTGCATGGCCGATGGCA
GTCCCACCCCTGCTGTTAGGCACCGAGCAAGGAGGGGCCC
CTGGCTGTTCTCCACCTGGGCACTGACGTGCTCTCGGCGG
TCCTGGCCACCTGCCCACCTGAAGCTGCCATCTTGGGTTC
TGGCAGGAGCTGTTTGCGTGGCGAGGAGCGGAGAGGCAGG
AACCCAGTGAGCTGCTCAGGACCCTGAGTTGTGGGAGATC
ATGACTGTTTCTTTGCGATGCTTCCCCAGTATTCTTTAAG
TCAATTTTGTTTGTCAAATAGCCTGATTTTAGTGATCGTC
TCTTGTTAGAGCCTGCCCAGTATGTATTCCACCTTGTTTG
TTAACAACATACCAATTTCCCTTGGATTGTCGGTGAAGGT
GTCCTGTTCTTTACTGTACAAGAACTAAGCATGTGATTCA
AATAAGGTTACTGGATATGTTAAAAAGAATAAGACAATGG
AAATAAAATAATATTAAAATGTTTTATTTTATTAATGGGT
GGAGTAAGAGTAATACAAATGTTTTAGACTTGAAGTTACT
GTCAGTGTTTTTATCATTATATGACTGTGAAAGAGCTCAT
AATAGAATTAAGAGAATGTGTTGGATATTTCCAGCACCAC
TCTTAGATTTGGTGATTCACAAGGTGAGCTCACAAGATTC
AGTGTATTGTATTAGTCATGTTTACGGCTGTGATTTATTA
CAAGAGGATAGGAAGCATGATCAGCAAAAGGAAAAGATAC
ATTGGGTAAAGTCTGGAGGAAACCAGGTGCAAATTTCTCC
CGGTACAGTTACACAAGACACACATAATTCCCCTAACCAA
GAATTGTGACAACATGAAATGTTGCAACTGGGGAGGCTCC
TTAAAACTCAGCATCCAGGGTTTTTATTGGGAGCTGGTCA
CATAGGTACTGCATGTCTGGCACATATCAAATGCTAGACT
CTGATAATGAAAGCTTAAGCCATATTGTTTTAGACACAAC
CAGCCGCTCTTACCAGTTGGTGGTAGGAACCCTCCCTAAA
TCCAGGTTCCTGTGAGTTCTCAGCCAAGGGCCAACTTTGC
AAGCAGCCCTTTCTAAGGAAAGCCATCTCAGGTCTGCTGT
TAACTTTTTTCTGCATAGAAGATTAGCTTTTTATTTACTA
ATTCTTTAGTTGTTTGCATTGATTATTTTATCTCAATTGC
TGATTTCTTCACTAGAGTCTTCTGAAAGCAACTTTTAAAT
AATGTATTATTTTAAATTGGTCTGCTTTTATGGCCATATT
TTATTTTGTGCGTATGTTACATTGTTTTCATTATCATCAT
CCTGATATCTTTCAGGTCTTTAATGACTTCTGAAATTTCC
AAACTGGCTTTCAGTTTTTGATTCCTACCAGAATACCTGA
TACTACGTGGTTCAGGAAGCCAAATGGAGATTCTGTTAGT
TGCTGAGCATATCTATTACAAATATCTACTTAAGACCTAG
AGGAATAACCTCTAGGTCAATGTTTCTCAGTCTTGCTGGG
GGTGGGGGGTGCATCAGAGTGTCCTGGAGGGCTTGTTAAG
ACACAAAATGCTGTTTCTCTCCCGGAGAGTTTCTAATTTG
GAATGTCTGGAGTGGTGCCTGGGAATTTGCATTTCTAACA
AATTTCCAGGTGTTGGGTGGGCACCGTATGCACTTTGCTG
TAATCCCAGCACTTTGGGAGGCTGAGGTGCGTGGACCACT
TTAGCCTGGGAGGTGGAGGCTGCAGTGAGTTAGGATTTCC
AGCCTGGGTGATAGAGTGAGTGAGACCCTGTCTCAAAAAA
ACAAATTTTCAGATGTTGCTAATGCTGTTGGTCGTGGGAG
CATACTTTGAGAACCACTTTTCTAGTTTACAATACAATCC
ACAAACTTATGTAAACAAGAAAAATGTAATCTGTAAAATT
CCCATGTACAGGAATACCAAATACAGTGTGCCAGAAGTGA
TAGGACAATTGAAGACTTCATTGTCAACCCTGCTGTGTTG
TGCAGCTGCCACTTTTCCCTCAGGATGTGTGTGTTCACAA
GGTGTGTTGCTCTTGTAGATCAACATAAGAAATACTTATT
AGTAAAGTTTATTTCTTACCTGTTTTTAAGATAAGTAAAT
TAATAGTTCACTATTTTTTGTGTGTGCTCAGTTAATCTTC
CTCATATCACCTGGAATTTATCATCTCCCTTGGGTAATCA
CAGTCTAGTAGATTCTCTCTTCACCATTTTCTTAGGGAAA
ATGGCTTGGCAAGGGAAATGCTAGACTATTTTAAGGGATT
TATTGGCTTTTCTGTCCCACTGGGAATGCTTATAGGAGGG
GGTGCCATAGAAATGTTTTTCATGATCTCAGTGGGGATCA
GAAAATTCCAGCAAAACAGAGACTAGGTAGGCATGGTTAA
CACATTTAGGTAGGAGGGCATGTTTGATAATGAAATTCTG
AAAATGTTTGCACGTGCATTGAGGATCCCTAGGTAGATAA
GTAACCTAGTAACTTATTTGATTGGTATAGTTTTTTAAAA
CTCCAGGTATGATGATAATCTAATATAAACTATTCTGTTG
AATGCTTTGAAATTGAGTCTGTTTAGTTCTGAGAGCCCAT
TGAAAGAAGGCAAGACCGAGTATCCTGGAAGGCCTGTTAC
ATACCCCTGTATGTAGCATGGCCCTTACTACTTGCCTTTG
CTAATGATACTTTGTGTGTGTACATTTACTTAAATAGCTG
TGCAGTGGGATAGGGGAATAATACTCAGGTCTTAAAATCT
GATATTGGCTCTGACTTAACCATTAATTACTGGTGACTCA
AAAGAATACCACTGTGACCTACCAGTAAGAGTGGGTGCAT
ATGGAGAGTCAGGAAATAGCATTTTGATAGAGTTTTGACT
TAAATATGTTTCTTTACACTCATCTTGAAATTGTTTCTTA
TGGTCCTAAGTGAATAGTTGGAATAGATATCCTCAGCAAC
TAATAGAATCTCCATTTAGTGTGAGGTAGTATGGAAGGAA
TGGCCAAGAAAAAGCCATTTGGTGCCACCATTAAAATCCT
GAAAGATGCTGGGAAGGGTCTTCAGGAGAAAAATGTAAAA
GAAAACAAAACCAATGAAACACACACACACACACACACAC
ACACACACACACACACACACGCAATGTAAGGCATTAAAAA
TGGTCTCATTTACATTATTTTTAATATCACTGTTTATGTT
GTCATAGGCTAGTAACCTATAATATAAAAAGTGGATTATT
TTTATGTGATGTATCAGAAGGTTCTTTCCAGTTTTAGCAA
TAGAACTATAATACAAATTGAGACAGCATAGGCGGCAAGG
ACGATGTATTATTGCAAGTGATTTCATTCTTCAAAATTAC
TGTTGCAAGTATCCGACTTTGTATGATAGTGAAATACACA
CACACACACACACACACTCCGCATGGTTAACTAGTATTTA
AGTAAATTGTTTAGCTTATAAATTCAGTTTAGTGAAAAAA
GAATAGTAGACTAATAGATTAATGTACAAAGTTGAAATTT
TATTTCTACAATCTTTTTTTTTTTTTTTTTTTGAGATGGA
GTTTTACTCTTGTTGCCTATGCTGGAGTGCAATGGCGCGA
CCTCCGCCTCCCGGGTTCAAGTGATTCTTCTGCCTCAGCC
TACCGAGTAGCTGGGATTACAGGCGTGCGCCACTATGCCC
GGCTAATTTTGTATTTTTAGTAGAGACTGGGTTTCACTAT
GTTGGTCAGGCTGGTCTTGAGCTTATGACCTCAGGTGATC
TGCCCTTCTCGGCCTCCCATAGTGCTGGGATTACACTGCA
CCCAGCCTCTAAAATCTTCTTTAAATTTTTGAGACAGAGT
GTCTCTCTGCCACCCAGGTTGGAGTGCAGTGGCACGATCA
TGGCTTGTTGCACCTTCAGCCTCCTGAGCTCGAGTGATCT
TCTCACCTCAGCCCCCTGAATGGTTGGGACCATAGGTGTG
TGCCACCGTGCCCAGATAATTTTTTTATTTTTTGTAGAGA
CATGTCTTTCTTTGTTGCTCAGGGTTTTTCTTGGCAAAAG
CATATTGCCAGAACATATCTTTTTTTTTTTTTTTTTTTTT
TTGAGATGGTGTTTTGCTCTATCACCCAGGCTTGATTGCA
GTGCGCAATCTCGGCTCACTGCAATCTCCACCTCCTGGGT
TCAAGCGATTCTCCTGTCTCAGCCTCTCGAGTAGCTGGGA
TTACAGGCACCCGCTACCACTCCCAGCTAATTTTTTGTAT
TTTTAGTGGAGATGAGGTTTCACCATGTTGGCCAGGCTGG
TCTCAAACTCCTGACTTCAGGTGATCCCCCCTGCTTCGGC
CTCCTAAAGTGCTGGGATTATAGGCATGAGCCACCGCGCC
TGGCAAACGTATCTCTTTTTTAAGAGAGATAACTTGTAAT
TTCTTTCTTTCCTTTTTTAAAGAGACAGAGTCTTGCTGTG
TCTCCCAGACTGGAGTGCAGTGGTGTGATCATAGCTCAAT
ACAGCCCTGAACTTCTGGGCTCAAGCAATCCTACTGCCTC
AGCTTCACAAGTAGCTAGGACTACAGATGTGCACCACCAT
GACAATTAGTATTCTTGCTTTATTTTTTCTTTTTATTTGA
TAAGAAGTTTATAACTTTGAAAAATATGAGTAGAAATGTA
AGGGTCTGTTGAAGATGTAAACTATTGTTTTTTAAAAAGT
GTAAATATATTTTTAATAAGATTGTAGGGCCAGACCCATC
TGGTAAGGGCTTAAAAGCTGATTTTTAAAAATTGATAGCC
AGAGGTTGTTATCTTACTAAGCTTTGCTAATGCTACTAAT
TAGCGTTAGTTTGCTAATGCTACTAATGTTATAATAATGA
TCTGATGACCTTGAATAGCTTTTAAAAAAAAAAAACTGTG
TTTTTGTTTTTTTTGTTTTTTTTTTGCTTTGTATGTTCAC
ATTTCATTATTTCTTACTGGTCAAGGATTTTTTTTTCTTT
TTTTGAAAGTCTCTCTCTGTCACCTATGCTGGAGTGCAAT
GGTGTGATCACAGCTTACTGCAGCTTCCACTCCTCAGGCT
CAAGTGATCCTTCTGCTTCAGCCCCCTCACTAGCTAAGAG
CCACAGGTGTGTGCTACCACGCCTGGCTAAGTTTTTGATA
TTTTGTAGAGATGAGGTTTTGCCGTGTTGTCCCGGCTGGT
CTTGAACTCCTGGGCTCAAGCAGTTATCCCACCTTGGCCT
TCCAGCGTGTTGGGATTACAGGCGTGAGCCACTGTGCCCA
GCCCAGGATTTTTGTGTATTTTGACAGTTTAGCTTAAAAA
TTAAACTGGAATTGGCTTAATGTTTATCTAGATGTGATGT
AAGTTATGAATATCCCAGGACATTGTGGGTGCTCAATTAA
GGTTTGTGGAATTGTAAATATATTTGATATTATTTCTATT
TTGATAATAGGCATCTGATGGGTTTAATTAAAGCTATTTT
GTTTATGGGTAATAGAACCCATTTCAGGTGATGAAACGCA
GAAAAGAGAATCTATTTTAAGGATACAGAGTATCTCATGG
TACCCAAAGAGGGGAAGTCCAGTTTGGCTTGAGGAGGCAG
TTGGAAAGCTAGCAGGAACTAAGGCTAGCTATTCAGTCAC
TCAGAGAACCCACAGTTTCTTATGTGCACTTTTTCCCCCT
CTGCATCTGTTTTGTTTCTTACTTCCTCTCAGCAGACTGG
TTTTCTCTACTTCTCCCTGTGCATGCCAGAAAATGGCTAC
CATAGGCTGCATCACATCCTTTCTCTACCGGCTAATTGGT
TAACCTGCCTTTAACTTCCTAGGAGAGTAAAACTGATCTG
CCCAGTTTGGATCAGGTGGCTACCAGTCTAATGAATTACT
TGTTGGCAAAGCATATTGCCAGAACATATCTCTTTGTTAA
GAGAAATAACTTGTAATTGATACTTGTCATGTTAGCGAGT
TAGTCTTTGTAAAGCTGTGTGGGCTTCTTTGTTGTAAAAA
TTTGATCATTTGTAAGATAGTTTGTCCTTATTTTACTTAT
TAAAATATGATTTGTTGGGTCCCTCATATGTGCGTAGTCA
TTGAATAGGTAGAGCGGTCTGTGCGCGCGCACACACACAC
ACACACACACACACACACACAATTAGGCCTGGTGTTGGAT
TTTCCTACTCTTACCATTGTGCCTGTTTTTAGTATGCATT
TGATTTAGAACATGATAATCATAATTCAAAGATAAGTCTG
CAACAGACTTAACATTTATATATAAAGTGTTTTTAAGGCA
GAAGGTATTATTTACTCTCTTTTTAGAAATGGAGAAACTG
AGAATCAGGGAGTAAAAATCAGTCAACTAATAGGTTGCAG
ATCATAGCCATAGCTGAGCTGAGATATTCTTTACACAAAT
TATGGCCTTATTCTTCTATATCCTTTTACCTCTATATGAG
TGTATATCAAACTGGACTTCTCCGAAATTCTCTTTGGTCT
AGTTTGCAAGTTCTCTGTGTACAATAAAAAATTACATTTT
TTAATTGATTATTTTTATCAAGTAATACACGCAAATGACA
CTAAATTCAAAAGGTATATACTTTATTATTGTTTTATTTT
GAGTTTCTGCCATTTCATTTCATACAGAGAGCTAAAAAGA
TTTAATATAAACATTTTCTGGGTCATTTGTACATCTGGAT
AGCATAGAACTATTAGGTTGGTGCAAAAGTAATTGTGGTT
TTGCAATTACTTTTATTTTTATTTATTGATTTATTATTTT
TGAGATGGAGTCTCACTGTCACCCAGGTTGGAGTGCAATG
GTGTAATCTCAGCTCACTGCAACCTCCACCTCCCGGGCTC
AAGTGATTCTCTCTGCCTCAGCCTCCGAAGCCACCACCAC
GCCCAGCTAATTTTTTTTTTTTTTTTTTGTATTTTAGTAA
CTTTTTTGTATTTCACCATGTTGCCCAGAGTGGTCTTGAA
CTCCTGAGCTCAGGCGATCCACCTGCCTTGGCCTCCCAAA
GTGCTGGGATTACAGGTGTGGGCCACTGTGCCTGGCCTGC
AATTACTTTTAATGGCAAAGACCGCAATTAGTTTTGCACC
AAACTAGTATAATTTCAGTTTCTGCCATTACTTTTTATGT
TTTACAACCAGTGTTCATAGTGAGTAGTATTACTTCACTA
GTTGCAGGTTTAATTATAAAACAACGTTGGGAGGCCGAGG
TGGGCGGATCACGAGGTCAGGAGATCGAGACCATCCTGGC
TAACAGTGAAACCCCGTCTCTACTAAAAATACAAAAAATT
AGCCGGGCGAGGTGGCGGGCGCCTGTAGTCCCTGCTACTC
GGGAGGCTGAGGCAGGAGAATGGCGTGAACCCCGGGGGGC
GGAGCCTGCAGTGAGCCGAGATTGCGCCACTTCACTCCAG
CCTGGGCGACAGCAAGACTCTGTCTCAAAAAAAAAAAAAA
AAAAAACAACAAAACAACGGAGATGGAGTTCACAGTAAGT
GATATGTTCCTACCTCATGAGGCAACATTGATCTCTCCAG
CAAAGGTTTTGTACTAGTTTACATAGGGAAAAGTGGTGGG
AGAATTGATTCATTACACTGTGCTCAATATTAAAAGCATG
CTAGTCCAAAATAGTCTGTGCCATATTTGTGTTTTGAGTG
TGTAGTTGTAGCAGAATATCATCCATCATACTGAATTAAT
GTTCTTACTTGAATTTCATTGATTTTGTTGGTTTGTGGAA
TTTAGTTTGCAGATTTGGTTTTATACTTGTACAGTTCTGT
AAGAATAAATAATTCTTAGCTACTATATGACTACATTTTA
TCAGGTACAAGTATACATTTTCTACATTTTAACATTTCTG
AAATCAGGATGCATTTAGCAGTCAATTGATGGTATATCGT
AGTTTAATTGGCAGCTTTTTTTCTTTCTTAGTGGTGTGGT
TTACAATTAATGACATAATAGATGAAATATGGTAGCTTTA
TGTTTGTATGAATTTCAGTAACATAAAAATAAATCATCAT
CTCTGTAAGGGAGAGAGAATTTACTTTTTTTAAGTTTAAG
AACAGCTGTGTAGGCTGAGTGCAGTGGCTCATGCTTGTAA
TCCTAGCACTTTGGGAGGCCAGGACGGGCGGATCATCTGA
GGTCAGGAGTTCGAGACCAGCCTGGCCAACATGGTGAAAC
CTCGTCTCTATAAAAATACACACACACGAAATTAGCCGGG
TGGGGTGGCGCACACCTGTATGAGCTACCTGGAAGGCTGA
GGCAGGAGAATCACTTGAACCTGGGAGGCAGAGGTTGCAG
TGGGCCAAGATTGCGCCACTGCACTCCAGTCTGTAAATAT
AACTACCAGGAACTTGAGATTTCAGAAAACATTTCTCTAG
AGTATCTGGAAAATCACCTGGCCTACCCAAACAAAATTGC
CACTTGTGGATATTTTCTACCAATGCCCCTATCATTCTTC
TCTGTAGTCCTGTACTCATAAGCTTAGCTGCTTAGCTGCT
CATACCTATTCTTGAACTGCTTCTGTCACTAATTTCTGCA
TGATCTGATTGTTAAGTACAAAATCTTCTTTAAAAAGAAT
GGTAATAATAACAAATTAATACAGACATTTATTTATATTG
AGTGCTTATTACATGTGATTTTATGTGTAACAGGTCACAT
TGATATTGTATATATTTAATATGTAATTTATATTTAATTA
TAATATGTAATAAATGTATAATATAAAAGTGAACATATGT
TTTATTAGTATGATAAACTACACTTTACAGATGTGAAGCT
GTGCTCAGATAAGTTAAATAATTTTTCCCAAGGATGATGT
AGCTAGTAAGTTATGAACCTGAAGTTTGATCTCTGATATT
GATTCCATAGCTCATGCTTTTTCACCTCTTAATATGCTTC
TCAATATAAGGTATTTTTGAAATATAAATAATATTCAGCT
TAAGAGGAATCTCATTTAGCAGGGCTTAACTAATGTCTAA
TCTTTTTGTGTTTACGATTAGCTCATGAATTTCTTCTATA
TGTAGGTGCTATTTTAGGACCAGGGCGTTCAAAGGTGAAT
AAGACACTATTTCTATCTTAAGTAGCTCAGTCTAGAGGAC
AGATGAGAATCATTAAAATATAATATAAAATGGTCACTTT
TACAAAATGTTTGTATATTTGGGAAAAGGAAAGTCAGTAT
ATAGTGTTACATCAATGAATATTTAGCATAAGTTACCAAA
GGGCTTACTGCAGTAGTATTCTGAATCTAGAATGAATTTT
GTGACTTAGTGTTTAATACATGTTGTGTGGGTCAGTTTCT
TTTGGTCACTAGACAAGTAATTGATAGGTTTTCAAGTGAT
TAAAGATTGATGTTTCTTGTTGGTGGCTTCTTTCAAAATC
ATATTCTTGAGGATATAAAACACGATTAAAAACTTGGTTG
GTGGGGATTATATTATTATTATTTAGCATTATTATTATTT
TTTGAGACGGAGTCTCACTCTGTTGCCCAGGCTGGAGTGC
AGTGGCGTGATCTTGGCTCACTGCAATCTCCGTCTCTTGG
GTTTAAGTGATTCTCATGACTCAACCCCCGAGTAGCTGGC
ATAACAGGTGCCTGCCACCACAGCGAGCTAATTTTTTTAT
TTTTATTAGAGACAGGGTTTCACTATGTTGGTCAGGCTGG
TCTCAAACTCCTTACCTCAGGTGATCTGCCCACCTTGGCC
TCCCAAAGTGCTGGGAGCTACTGTGCCCGGCTGGATTATT
ATTATTATTTATTTTATTTTATTTTTTGAGACAGAGTTTC
ACTTTTGTTGCCCAGGCTGGAGTGCAGTGGTGCAAACTCA
GCTCACTGCAATCTCCGCCTCCCGAGTCCAAGTGATACTC
CTGCCTCAGCCTCCCAAGTAGCTGGGATTACAGGTGCCTA
CCACCATGCCTGGCTAATTTTTGTATTTTTAGTAGAGACT
GGGTTTCACCATGTTGGCCAGGCTGGACTCGAACTCCTGA
CCGCAGATGATCCGCCGGTCTCAGCCTTCCAAAGTGTTGT
GATTACAGGCGTGAGCCACGGCATCCGACCTATTATTTTT
TTAGCTTGGTCATCCAGGCTGGAGTGCGGTGATGTAGTCA
CTGCAGCCACAGCCTCCTGGGCTTAAGCAGTTCTCCCACC
TCAGCCTCCGTAGTAGCTGGGACCATAAGTGTTCACCACC
TCTTCTGGCTTATTTTTCAAAATTATTTGTAGAGATGAAG
TCTCGCTATGTTGCCCAGGCTCGTCTCAAACTCCTGGGCT
CAAGTGATCCTCCTGCCTTGTCTCCCAAAGTGCTGGGATT
ACAGGACTGGCCCAGTAGGGATTTTAAGGATTTTTTTTTT
TTTTAAATCAAACTCTTTTAAATGTTCTCCAGATGCTGTC
TTTAGTGACTTGTTATATTAAAAAATGTTCTACTTACTGC
CTTCTAATCCATGCCAGTAGTTATTACTAACATGCCCAGA
TACATTAAACCATAACAATGCCAGTTTCAGTTTCTCTTTG
TATTCTGAATTTTGAACTGCCTGAATCCTCCACTAGGCTC
CTCTAATTCCCAGATCATGAAAGTTTATGTTCTGAGAGTG
CTGTTACTCCAAAGAAGATTCATTTGCATTTGAATATGAT
TGTGACCTCACTAGCAAGATGACAAATAACCTCTTCTCAA
GGCAAAGTGGATTGGCTGTGTTACATGAGAAAGCTCCTTT
GCTTTTTTGATACTTAGAACAGTGCCTTAAATATAGTAGG
CTTTTAATAATGTCTCTCCCGATTTCTCTCTCACCTGTTT
GCCGAGGCAGAAAATTCTAGTTAGAATATTTCTTTGGAGT
TACTTAAATTTCCAGGAATATGCAGATACTCTTCTGTTAA
TATTTGTGACTATGCAGATATCCTTCTGGTTACTAGATGT
GGATCTAAAATTTACTTCTAAATAACTTGTGGTTTTGTCT
CCTAAAGTAACTTAAATTTTAAGAAGACACGCAGTGGGGC
CATGTAAAAAACCAAAAATAAACTTTAAAAAATCGTAAGA
AGAATATTAAGAAATATAGATAGCATCCAAAGATTTTCGT
GTTTTGGGAAGGGGTTGAGTTTTTTTGTTTTGTTTTGTTT
TTTGGTTTTTTGAGTCGGAGTCTCTCTCTGTCGCCCGAGC
TGGAGTCCAGTGGCACGATCTCGGCTCACTGCAAGCACCG
CCTCCTGGGTTCACACCATTCTCCTGCCTCAGCCAGCTTC
CTGAGTGGCTGGGACTACAGGCGCCCGCCACGACGCCTGG
CCAGTTTTTTTGTATGTTTAGTAGAGACGGGGTTTCACCG
TGTTAGCCAAGATGGTCTCGATCTCCTGACCTTGTGATCC
GTCCGCCTCGGCCTCCCAAAACGCTGGGATTACAGGCGTG
AGGCACTGCGCCCGGCTGGGGTTCAGTTTTAAAATATGCA
GTAACTCTTACAATCCAGCAAAACAAACAAACAAACAAAC
AAAAAACAAAAACGAGCAATTCAGAAAGATGGGTAAAGAA
TATGAATAGATAATTAATAGAAAAATATGCAAATGCCCAA
TAAATATATATTACTTTACAAAATAATTTATTTTCAAATA
ATTCCAAATTTGCTGTATAAATAGTTCATGTAATCTCCTT
CACCAGACTGGCCAATTGTTAACATGCGATGTCATTTGCT
TTATATTTAATTTATCTTTTTCTCTGTGTGTGTGTATACA
CAGATATGTATACACAGATTTGTATATGTGTATATATATA
TGTATATATATATACACATACTCATATATGTATTGTACAC
ACATATGTATACATATGTATGTACTCATTATCATTATCTT
CAGACTTTTTAAGAGCAAGCTTAAAACACAATGTTCTTCA
CCCATTGTTCTCCAGTGTGTAATTCCTAATAAATAGAACA
GAATAACTTCAACTTCGGTCTGTCTACTTTTTCTCATTTC
CAGTTACTCTTGGCAGATATGCCACAGAAAGGTTGCTCTT
TTGATACTACAGTGCAAAACGTCACACAATTACACCACTA
AAAATAATTCAGTAGTATTCAAAGATGATGTGAATATTCT
GTTCATCAAACCACCTATCAGCTTAGCATCTTTTTATAGC
TCTCTGAATCAGCCACCTTTATGATGGTTGCCAAACGTTG
ATTCTGTATCAGTTCTGTTACAGTTATTAACATTTTGGTA
TAAGGAAAAGCTTTATTTTTTCTACATTTTAAAACATTCA
TTCATTCATTCTTGTCAGTATGGACTCATGGATTTCATTT
TTACTGAATGCATTGTAATTTGTTATCAACTTTTTAAAGT
GAGATATAATTAATTTACTGTGGAATACACAGGTCTTAAG
TTGATCAGTTTGACATACATATATATCCCTAAGGAGATAA
TAGCACAAATAATATTTATTTTAATGCTCAAACTTTCCCC
CATTTGGCCAGTAAGAGGAAAACCCCTTCAAGATGCTTCC
TGTGTCCCTTGAAATGTCCCTATCATTAGTCCCACCATTT
CTTTACTTTCTGACACAAGATGTTTCAGATTCTTCTTGTG
CTTTTCTCTGTCCAACTTTGAAATCAACCATTTTTCTAAG
GATCCTAATTCCTTTTAATGGAGAGAGTTATTTAGAAATG
AAGATGTGGGCTGAGGTGGGTGGGTCACGAGGTCGGGAGT
TCGAGACCAGCCTGACCAACATGGTGAAATCCCGTCTCTA
CTAATTAGCTGGGCATGGTGGTGAGCACCTGTAATCCCAG
CTACCTGGGAGGCTGGGGCAGGAGAATTGCTTGAACCTGG
GAGGCAGAGGTTGCAGTGAGCCGATATCACACTATTGCAC
TCCAGCCTGGGGGACAGAGCAAGACTCCATCTCAATTAAA
AAAAAAAAAGAAATAAATCAAGATGTAGGCTATTGCTGTT
TGTTCTTGTTGTTACTAGGCTGTCTATTGGTTGCTCTTAG
TACTTTCTTTTTGGACAGAGCTAGGAAAATAAGGGGACAC
ACACGCACACCTGTAAGTACTTGTTTATTTTTCTGTGTGG
GTGTGTGTGTGTGTGTATATATATATATATATATATAAAA
TACAACCATTATATGTGTGTATATATATATATAAAATACA
ACCATGAATTCAAACCAAATTTCCAATTCCAGTCCAATAT
TTAGACTTCTTTGTAGTCTGCTCCCTTCCTTCCATTTTAA
CTTCTTTGGAGTGAAAAACATGCCCCCACTATATTCAGTG
TATTTACTTATTTGATTAGTCCATTTACTTATTTGGTCCG
GGTAATGGATCTTCCAGCCTTGCAGCTCTTCTCCTCTTTC
CCTATTCAGCTCTCACCCATGTCCTCAGCCACAGGACTGT
ACGTCCGTGTGGTTCCCCCAGGCCTCCTCTTCACTGCCTT
GTATATTCAGCTTCTGTCCTTGTGCCTCTTCAACCCTTAC
CCCTTCACAAATCCATGTCCTTAGTGCCACATGAAAAGGG
AGAGAAGAAATGGCCTCAAAGAATGTTTTGAAGTTATATT
GCATGGTTTTCTTTTCTTTTTTTTTTTGAGACGGAGTCTT
GCTCTTTCGCCCAGGCTGGAGCGCAGTGACTCGATCTCGG
CTCACTGCAAGCTCCACCTCCCAGGTTCATGCCATTCTCC
TGCCTCAGCCTCCCTAGTAGCTGGGCCTACAGGCGCCCAC
CACCACACCCGGCTAATTTTTTGTATTTGTAGTAGAGACG
GGGTTTCACCGTGTTAGCCAGGATGGTCTCGATCTCCTGA
CCTCATGAGCCACCGCGCCTGGCCATGGTTTTCTTCATTT
CCTCGATGTATTCATTTTTTTAATATTCCCCCCCACCAAG
TTGTGTATTTTAAGCTTGGTTTTTAAATGGTACACCGTTT
GGTAAATAAATGCGAGTATATTTTGTTCATTCATCTTTTG
GAATTGTCTCCATTTTTTTAATAGTTCATTGGGATTGTTA
TATATAAAATAGGCTGTTTTCATAGATTCATTGTCACGTG
TTTTGTGTTTAAGTACATTTATTAATGATGGTTTTTTGTT
TTGTTTTGTTTTGTTTTTTGACAGAACCTTGCTCTATCAA
CCCGGCTGGGAGTGCCGTGTTGCAATCATGGCTCACTGCA
GCCTCCATTTCCTGAGCTCTAGCGATCCTCCCACCTCAGC
CTCCTTAGTAGTTGGGACCATACATGCATGCCACTATGCC
TGGCTAATTTTTGTATTTCTGTTAGAGACGGGGTTTCACC
CTGTTACCCAGGCTGGTCTTGAACTCCTGAGCTCAAACAA
TCCACACACCTCGGGCTCCCGAAGTGCTGGGATTGTAGGC
GTAAGCCATTGCACCCAGCCTACTGATGGTTTTTATGATC
AAATTAAATACTCTTGTTTTCTGATTCTTCTGGCTACATT
GGCACTGTAACCAATTTGAATCCCTTACTTCTTAAAATAA
ACTACCTCAATAAAATGTCATCTAGCATGTTTTGCTTTTT
AAAAAACATCTCGAATAATTGAATATTTCCTAGTCAGTGT
CCATGTTAGCTAGCCATTTGAAGATTTAACTATTGTCTTT
CTAAAACTTAATTTATGTATTTGATGTGCTGCAGCCCAGA
GACATATTAGAGATTACTGTTGATTCATTTGTGCGCTTCT
GTGCTTCCTTGGCATTTTGGCATCTTGAAGGATTATTATC
CACTAATAGCTAATTTTAAAATTGCTTATGCTTTTTAGTG
TTCCCATGGAATTCAGTGGTTTTTAGGTGCCAGTTAGGAC
ATTTCGTAGACTGGCTAGGAAAATAATTATTTAAGCCATG
CTGGAAAACTGTGAGGTAGCTGTTGCCTTGACAACCAGAA
AACTGTTCTGTTTGCTCAACAAAGGGATGATAATTTAGTA
GTTTAATTTCCTTTTTGGCATGGAGGTGCTACATAAAAAC
ATCTTATTTTAGCCTCTGAGATGATCCATACTATTGATCA
GAATTAGAGAAGCAGAGCAAAAAGAAAAGGCAAGAGTGTT
TTTTTCTGGCTACGTATAGATAGACATGCATATTTATCAG
GGTTGGTGTTGGTCAAATGAATCTTAGTTAACCTGCTGAC
ATAATCCTTTGTATGTCTCTAAATTGGACCAAAGTAAATT
AGCCTCAAAATACTGGTGCAATCTTGGTACACTAAGGGGT
CGTGATACACTTTGTTATGGAGCATCCCTACAAAGATTTA
AGATTCTCTTGCCACTAGAATTCAACATGATTACTTCATG
TCTGGATTGATTAAGGGAGAAAATATTTTAAAGGAACCCC
TCTTCCCCATGTATATACACAATTACATTGGCATCTGCTC
TATGTGGGAATTTTTTTATGACTTAACCCATTTGTATATA
GACTTAAACATTTTTTTTAAAAAACAGTTGCCTCCCAGGT
TGTAAAGTAAAAATAATAGCCTTTATTTGGCAATGTGTGC
TGGGCCCTCTTCTAAGCATTTTATGTGTACCATCTTACTC
CTCATCCTTGTGACAGAACTGTTATTGTATGCTGAGGCAC
TTAGCTAAGTGGCTTAGCCCACTTAGCTCTACCTCACTAC
TAAGGGATAGATTTGAACCTAGGCATCTAGTTTAGGAACA
TATACCCTTTTCTTTTCTTTTTCTTTTTTTTTTTTTTTGA
GACAAGTTCTCAGTGTCGCCCAGGCTAGAGTGCAATGGCG
CGATCTCTACTCACTGCAACCTCAGCCTCTCAGGCTCAAG
TGGTCCTCCCACCTTAGCCTCCCTCATAGCCGGGACTACA
AGCAGGTGCTACCATGCTTGGCTAATTTTTGTATTTTTAG
TAGAAACAGGGTTTTGCCATGTTGCCCAGTCTGGTTTTGA
ACTCCTGGGCTCAAGCAGTCCGCCCACTTAGGCCTCCTAA
AGTGCTGGGATTATAGGTGTGAGCCACTGTGCTTGGCTTG
GGAACCTATACTCTTAATTATTGTATTATACTGACTTTTT
TTTGAAACGGAGTCTCACACTGTCGCCTGGGCTGGAGTGC
AATGGCACAATCTTGACTCACTGCAACCTCTACCTCCCAG
GTTCAAGTGATTCTCCTGCTTCAGCCTCCCGAGTAGCTAG
GATTACAGGCACCCGCCACCACGCCCGGCTAATGTTTTGT
ATTTTTAGTAGAGAGGTGGTTTTCACCACGTTGGCCGGCT
GGTCTTGAATACCTGACCTCATGATCCACCTGCCTCAGCC
TCCCAAAGGGCTAGGATTATAGGCATGAGCCACTGTGCCC
AGCCTAAATTTTTTTTTTTTTTTTGAGACGAAGTTTCACT
CTTGTTGCCCAGGCTGGAGTGCAATGGCATGATCTCGGCT
CACTGCAACCTCCATCTCCTGAGATCAAGCGATTCTTCTG
CCTCAGCCTCCCGTGTAGCTGGGATTTCAGGCGCCCGCCA
CCACGCCCATCTAATTTTTTATATTTTAAGTAGAGACGGG
GTTTCACCATGTTGGCCAGGCTGGTCTCGAACTCCTGACC
TTCAGGTAATCCACCCGCCTTGGCCTCCCAAAGTGCTGGA
ATTACAGGCATGAGACACCTTGCCCAGCCAAAATGTGGTT
TTGCCCCTCGAATATTAAGAAGAAATAAGGAAGGGAACCA
AATCTGAATTTCTGTTGATAAAATGACTTGTTTGTCCACA
TCAAGTGTTTCATAATATTAATTATAACTTTCTAGCTGAC
TACTTCAGACATCACAATGTAGTGCTTTCTAATATTGACC
CTGTTTTTTTGATGTGGCAGCTGAAGCTTAGAGAGGTTCA
GTAGCCTACAAAAACTCATCTAGTTGGTGTAAGGAGTAGA
GCTTGGATTAGGACCTTGCCTCTGTGCTTTGAAAGCCTGT
GCTATTAATCAGTCTGTTCCATTACCTCATGTTAAACTAA
TGATAGAGTGATACCTTATGCCCAGCTAAAATTACATACT
CAAATCTGACCACCTCAGTTATGGATTTGATTTGGGTTTC
TGTGTAAAGTCTCATTCATATTTTGGTTGGCATTTAAAAA
TAGTTTGACAGTTTCATTCTAGATGATTATATATGTCTCA
AAACTTCCCATTCTGACCACCTTTGTAATGCCAATGCTTT
GATATAGGCTTGCTAAACAATTATGTGTAAGATTCAAATT
ATTGTGCTAAATGAGAATTTAGGAACAGAAAAGTAACTTA
CCTAAGATGATGTATAATAAAATAGAGGTGGTAGCAGTAA
GATCAGAACACAGATCACTGCTTTTTCTGTGCTCTTTCTA
ACAAATTAACATTGCTCTCATAAAACTGTTTCAGTTTTAG
CAGCTTTTATTAGACTTTGGTTTCCTTCTGCAAGTCTTTT
TTTTTTTTTGAGATGGAGTCTCGCTCTGTCACCCAGGCTG
GAGTGCAGTGGCATGATCTTGGCTCACTGCAAGCTCCGCC
TCCCAGGTTCACGCCATTCTCCTGCCTCAGCCTTCTGAGT
AGCTAGGACTACAGGTGCCTGCCACCACGCCCAGCTATTT
TTTTTTTTTTTTTTTTTAAGTAGAGACGGGATATCACCGT
GTTAGCCAGAATGGTTTCGATCTCCTGACCTTGTGATCCG
CCTGCCTCGGCCTCCCAAAGTGGTGGGATTACAGGTGTGA
GCCCCACGCCCAGCCCTCCCTCTCCAAGTCTTTCTAAAGG
CATTTTCTTTATATGCCTTGTAATTCCTTTTCATGTGTTC
TAGCATGAAGGAAAGAGAATATTGCCCTTCAAAAGAATAA
TTTGCCCCACAATAATTTGAAGTAATTAATACCCTTCTCC
CATCAACACGGATTTTTATATTGTTGAAGATGTGAGAAGG
GCTTAATTTGGGGGCGGGGGGAGTCCCCTTTCTCAAATTC
AGCTTTAATAAATTTGCCCAATAAGCAAATCTGCAGTTTG
CTGTAGTTGAAATGTTGCTCGTGTCTGTGAATGTTAATAA
AAAGAATACGCAAATGGGTTTCTGAATACTAATAGTCTAA
AGATGTTACTATTCTATACCCTACTTTTGTTCAGAATTAT
CTATTAAAAATTTAAAAGTGTATCAATTCCTAAATTTTTA
TATGTTCCTCAGTAGGTACAAATATGCAACTTTTAGTTGA
TTTATTCTCTTCTATGTTTCATAATTTTGGTTTCCTCATC
AATTTTAATTTACTTTTAACTATACTGTTTGTCTCTGAAA
ATAAAATTTTACTGGCTAGTATGGCAGAATGTGTTAATAG
AGGAGGTTGCAAATTGTGGGAAGTTATGAGCCTGTGGTCA
TGAAGACTGCCCTACCATTTGGGTTTTTATAGCGGTAATA
CCCAGTACCAGTTGAACCACAAAGTGAACTGAAATTTCCT
AAAATTGTTTTTCTCTTTTTAAAACACTTTAAAAAATATT
AAATTGATGAGTAAAGCTTGAACATATTCATTATGTGCAA
CATGATGAATTGATATACATTTTATGATTACCACAGTTAA
ATTAACAAACACATTCATTATCACTTGTGCTGTACATTAT
ATTCCCATCCTTATGATGCATTTTTTTTTTTTTTTTTTAA
TAATTGAGATAGGATCTTGCTATGTTGCTTGGGCTGATCT
TGAACTCCTGGGCTCAGGCAGTCCTGCTTCGGCCTCCCAA
ATTGCTGGGATTACAGGTGTGAGCCACAATGCGTGGCCAT
TTTTATGATTTTGGAGCAAAGTGCTGTGAGACCCTTTTCA
TATTATTGCTTAAATAAAGCCACTAGTATGCCTGGAATGT
AACCATAATTTTGGCCAGGGAAAATGATATTTTAAGAGAC
CTAAGACAGGTAGGTAAAGTAGAAATGCATTTATTCACTA
GGCACAACAGCAATGTAAAGTTATCAAGTTGTAGTTAATA
ATATAAAAACATTAGAAAGTATTAGTGCAGAAATGATTAT
CTTTCTGCGAGGGTATATTCCTATTATGGTATAAATGAAC
TGATGAATAGGCATTTTCCTAAGTTGATTTTAAAAATTGT
ATAACTGATATGGTTTGAGTTTACTTTTTATGAAATACAT
GGAATGTGAAGCAGGTGGCCGTTATGGAGGTCTGATATAA
TTGTGGGCACTTCTGTTATAGCACTAGAATATCGTTTTTT
CCCCTTTTTCTTTGGGAAATAGATTACTCTGTATGATAGC
TACAACTTTTAAGGGAGAATTTATTTTAAAATCTAAATGA
AATTATTCTTTCATTATTTATTACTCGTAACAGCATTTCT
CACTTTATATTCTATGGAATTTCTGTAGGATGTTAATAGA
TGTCAGTAGAAAAGAAAGGGTTCTTTGGACAAATAGATTG
GGAAATGTTGAGTTAAAATGTAATCATTTTCTCTATTATA
GGGTTTCTCAGATCTTTTAGCTTACATTTATGAATCTCCA
AAGTTGAGGCCGAGAAGTAATTCATTCAGTATATTGAATT
TCCCCCAACTCTTGCCTCCTTTCCTTTTGGTAGAACGTCC
TGGGATGTTAGTACTTTTTATAAAGCACTTTGGAAAAAGC
TACTTTACATGATTTTCCTTTGGCTATGGAATTAATATAA
GCAGAAGAACTCCTTAGAAATAAAGATGTAGAAATGTACC
TGAATGTAAAACGTGAGAGCAGCTATTAAAAACTAAATCA
CAGGCCAGGCGCGGTGGCTCACGCCTGTAATCCCAGCACT
TTGGGAGGCCGAGGCAGGCGGATCACGAGGTCAGGAGATC
GAGACCATGGTGAAACCCCGTCCCTACTAAAAATTCAAAA
AATTAGCCGGGCGTGGTGGCGGGCGCCTGTAGTCCCAGCT
ACTCGGAGAGGCTGAGGCAGGAGAATGGCGGGAACCTGGG
AGGCGGAGCTTGCAGGGAGCCGAGATCGCACCACTGCACT
CCAGCCTGGGTGACAAGAGTAAAAACTAAATCACAACTGA
GGAAATATAAATATTAGTTAAGGTAGAAGAGTAAATATCC
AGCGAACCCCTCCTATTTAAGCATTTAAGATATTTTGGCT
TCAAAGTTTTGAGACTTTCCAGATGAATTTCTTCATATAG
TTTTCACTAGTAGTTTAAATATACTAACTTTTCTCCCTTA
TATGCTATACTACATTATTTTTTGTTTGCTTTTTTGAGAC
AGGGTCTCACTCTGTGGCCCAGGCTAGAGTTCAGTGGCAC
GATCACAGTTCACTCCAGTCTCGACTTCTTGGGCTCAAGC
AGTCCTCCCACTTCAGTCTCCCAAGTAGCTAGGAGTACAG
GCGCATGGCACCACATCCAGCCAATTTTTATTTTTTATTT
TGTAGAGTTGAGTTTTCCCTATGTTGCTCGGGGTGGTCTC
AAACTCCTGGGCTCAAGTGATCCTCTAGCCTTGGCCTTCC
AAAGTTCTGGGATTATAGGCAGGAGCCACCACACCAGGCA
CTACACTAAACTACCTTAAACTTTTCTAGATAGAGATATA
ACAGAGCTATTCTGAATTTGGGTGACTGCCAAGATAGAGC
CTAAATATTAGAAGATTTCCCCCCCACCCCAGAATTTGAG
CTTTAAAGATCTGCCTTCTGGCCAGTGGACCCTTTTCTTG
TAAGTGGTCATAGAATAAATAAATATTTGAATGAATGAGT
GACTGGAGGGGTATACTTGTGAGTGAGCTAATTCATATCA
TGGACCATATGTATTTAAGGGAAATAAGATACCTTTGTAT
TTTATGTGATGTACATTTAAATAGTCTTTACGATAAACAT
TTTACTTGTTTTTAAATTTATAGTATTTTATAGATTGGTC
TTGTTAACATACATTTCACATTTATAACTGTTATAGCTTA
ACAAGATTAGGCTCACTATTCTGAGGTCTGATTGTAGGAA
AGAATTAGAGAGTTTAAATCTGATTATATTTCTTTGCATT
TTTAGGCCCTTGATGAGCCTCCCTATTTGACAGTGGGCAC
TGATGTGAGTGCTAAATACAGAGGAGCCTTTTGTGAAGCC
AAAATCAAGACAGCAAAAAGACTTGTCAAAGTCAAGGTAC
AGTATTTATAGATTTTATAAATTATATGTTCAGCATTTGA
TATTTAAACTTTTATTTGGTGAGTGTATTTAAGAATTATT
TTTTTGCAAAAGAAGTTTCTAGGAGTGAAGGTTGTAAAAA
TACCTCAAAACAAAGCATTTTTTCTTATTTTAAAAGTATT
ATAATTGGAAAGAAATTAGATTATCACAGTTGGTATTTTG
AATGCCATTTCACTATAGACGTCTTATTGTTTGTATAGTG
TTTTAGAGCTGGAAAGGAACTTAGCAGTCATCTAGTTTAA
TTGCTTTATTTTATTACAAGAAAAATGAGGCTCGGAGAGG
GTTAGTGATTTCTCCAAGGCCATTATGCCAAATTCATGGC
AGAATTGGAATTACCATAGTTCATCAATTTTAAGGCATCA
CCCCCTCTATTTCAGCCATGAAATTAGAATGTGACTTGTA
ATTGATGGTGCCATAGATAACAGTGAAATAAGGTATATCT
AGTTGTTGACTCCTTATGCTCTGCCTTTCTTGAAACATCT
TTCTAAAGTACTTGAGTTTTGTCTTAATATAGAAAAAGGA
ATGTAATTGCTTCCATTTTAATAAATTATCAGCATTGAAA
AATACCAGACAGACAAGTGAACTTGAATATAGACATTTAT
TCATTTATCAATAATTTATTGAGTGACAGACCTTTTGCAG
GGAACTTTTAGGTGGGAAGGAGGATGGGGATATTAGGATG
AGATTGACCTGATCTGTCCTCAAGGAATTTATAATCTAGA
TTAACAGATACCTTTTAAACCATTGGTTTTTATTTCACCA
ATTACATAGACTGTAGAGGTGTTGTACTTCTATGTAGGGT
ATCAGTCTCTTCTGGAGCTTTTACTGTTCCTATATTCCTT
ATGCATGGATGTGTTGAAAAAGCTACCTGGGTGATTCTAA
TTTGCACTCCTGGTTAGGAACCATTGTGATAAGGCCTTTA
AATTAACTACAAACTTGTAGGGGGCTAGTCTTGGCCCCAC
CCTACCTTCAGTTTCCACATGCTTGGTGGTTGGTGCTTTT
ATAGTGTGCATTTCCTGTTCTGGCTTCACACACTGGTATT
CCCCAAGCACTGTTTTTTGCCAGTACTATCCTGTAGAGGA
AGAGAAAGCCTTTTATCAATGTTTGTACTTTTTCTTTTTT
TTTTGAGACGGAGTCTCGCTCTGTCGCCCAGGCTGGAGTG
CAGTGGCGCAATCTCGGCTCACTGCAAGCTCCGCCTCCCG
GGTTCACGCCATTCTCCTGCCTCAGCCTCTCCGAGTAGCT
GGGACTACAGGCGCCCGCCACCACGCCCGGCTAATTTTTT
GTATTTTTTTTAGTAGAGACGGGGTTTCACCGTGGTCTCG
ATCTCCTGACCTCGTGATCCGCCCGCCTCGGCCTCCCAAA
GTGCTGGGATTACAAGCGTGAGCCACCACGCCCGGCCATC
AATGTTTGTACTTTTTCAGGACTACTGGTAGCACATGTAT
CACCTTTGTGTGAAGTAGACAAAAGCCCTCCCTCCTGGTG
GAAAGCCTCCTTAGCAGCTCTTGGCATGCAGATAGCAAGT
TTGTGCCAGTTGGAAAAGACATTCTCTTTGGACAGGAGCT
GTGTCACTCCAGGACCCATGCTTTGGCCCACAAAGCAAAG
GCTAGATTTAAGCCCCAACTTGCATCCTTAGCTACACATG
TCCTGTGTAATGAATGAACTAGGAAAATGACATGTAGCAG
TCCTGCCATTTCTTGCTGTAAACGAAAGGAACAAAACTCT
TACTGGACTCTACTGCCTCTATTGATAGCACAGAGTACCT
TGTGCCTTATAAGTAATGAATATCTAAAGCTTATTTTTAA
TTTTTTTGGCTGCCCTAAAAGTTTGTTTCTGTGGAGGTGA
TGTCCATTAAAACACATACACAAGGAAAAAGAAATTGTTT
TTAATTGAGTGATTTTGTCAGTAGATATAGGGATATATTT
TTTAACATGTTTAATTTGTTTATGATTCAAAGTTAATATA
TTTTTAACAAATTTGTTGATATGTTTTCACTACCTGTTTC
CATTTGTTGAACATTTACTATGTGCTAAGCCCTATCTAAA
GGTGAAACTCTAGTGTTAAGACCTAGTCCCCATCTGTAAG
TAGCTTATAGTTTAAGTAAAGGGCACAGATACCTAAACAC
GTGATTTAAATAAAAAGTGTGATAATGCTTTTGTATGACA
CAGAAATGCCTGGGATGCTGTGGGTATAAGGCATCTCCTT
TCATAGCTGGTTTTTGAGTGAGCCTGCCTGTTACCTAAAA
TAATTATCACATATACCTGATAAAGACCATGTTAATGATT
CAATCCCTATAAAAACTCTTTTCCCTTGTATAGAGAAAAC
AACTGTTTTCTATACTGAGTAGTGGAAGCTATCTTGTTTT
TCACCAGCTAATTAAATATTTAAATTTGAACTCATTATTT
TAACTTACTCTTTTCACATCTGGTTTCCCGTTCTCTGATT
TCTGTAATGATATAGAGCACAGTAAAGTTCTGGAACTAGA
CTGCCTACATTTAAATATGAGCTCCACCATATCTAGCTCT
GTAAACTTGGACCAGGTACTTACACTTTCTGTTTTTTGTT
TTGTTTTGTTTTGTTTTTGAGACGGAGTCTCGCTCTGTCC
CCCAGGCTGGAGTGCAGTGACGCAATCTCGGCTCACTGCA
ACCTCCACCTCCCTGGTTCAAGTGATTCTCCTGCCTCAGC
CTCCGGAGTAGCTGGGATTAACAGGCATGCACCACCATGC
CCGGCTAATTTTTGTATTTTTAGTAGAGACGGGGATTCAC
CATGTTAACCAGGCTGGTCCCATCTCCTGATCTCATGTGG
TCCACCTGCCTCGGCCTTCCAAAGTGCTGGGATTACAGGG
ATGAGCCACCGCACCTGGCCTGTTTCTCAGTTTTCTTATC
AACAAAATGGGAACAGGCCGGGCGCGGTGGCTCACGCTTG
TAATCCCAGCACTTTGGGAGGCCGAGGCGGGCGGATCACG
AGGTCAGGAGATCGAGACCATGGTGAAACCCTGTCTCTGC
TAAAAATATAAAAAAATTAGCCGGGCGTGGTGGCAGGCGC
CTGTAGTCCCAGCTACTCGGAGAGGCTAGGCAGGAGAATG
GCGTGAACCCGGGAGGCGGAGCTTGCAGTGAGCCGAGATT
GCGCCACTGCACTCCAGCCTGGTGACAGAGCGAGACTCCG
TCTCAAAAAAAAAAAAAAAAAAAAAGGGAACAGTCATACC
TACCTAATAGGGTTGTCGTGAAGATTAAATGTTTGGTACT
AGAGACTGATGCTCAGATCTCAGTTAAGTGTTTGCTGCTA
CTGTTTATTATTAAGGTAGGCTTTCACAAAACGATATAAT
ACCTAATAGCCTAAAATCCCCACATCGTTCTCATTTTTTA
GGAAAAGCAATTTTACAACTAAATTCATAACTGATAGTAT
TGAAATAAAGGATGATATGTGGGACTGGGCATGGTGACTC
ACACCTGTAATCCCAGCACTCTGGTAGGTCGAGGCGGGCG
GATCACTTGAGGTTAGGAGTTTGAGACCAGCCTGGCCAAC
TTGGTGAAACCCCGTCTCTATTAGAAATACAAAAATTAGT
CAGCCTGGTGGTAGGTGCCTGTAATCCTAGCTACTTGAAA
GGCTGGGGTGGGAGAATCACTTGAACCCTGAAGTGGAGGT
TGCAGTGAGCCAAGATTGCGCTACTGCACTCCGACCTGGG
CGACAGAGTGAGACTGTGTATCAAAAAAAGAAAAAAGTTA
AAAAAAAAAAAAAAGAATGACATGTGGAACATCTAGTACT
TTAGATGTGCTATCATTGATTACTTTTATTTTTGAAAACT
GAGATATGGTCTGGACAGTTGTCTGTAAATAATTTTTTAG
TTAATCTACTTAGGGATTGGGATGTTGTATAAACTAGACA
GCTATTATTTTATATTTCTTCTAATACAAATGAATAATTG
GTGCATTGATGAGCTTGTGTTGCTTGGTTTATTTTTGGTG
GCTAATTAAACTTATAATCTCTAGGTGACATTTAGACATG
ATTCTTCAACAGTGGAAGTTCAGGATGACCACATAAAGGG
CCCACTAAAGGTAATTCATGTATTCATTGTTAATTCTAAT
GGTTGTTTGGGAAAAAATAATCATACTTGGTAATTTTCTT
TTAATTCATTGGCTCTTTTGTTATTGAGTTGATAAACTCA
ATATGTAATTTTCTCTAAAAAGACTAATAGAAAAAATAGA
CTTAATTTCAGCAACTGAGGAGGCTGAGGCAGCAGGATAG
CTTGAGGCCAGGAGTTCAAGGTTGCAATAAGTTGTGATTG
TGCACACTGCACTTGGGGACAGCATGAGATGCTGTCTTTT
AAAAAAAAGATTTAATATTAAATAATACTTGATATGGTAC
TAAAACCAGTTTATTCAGAAATAAAATGAGTATCAAAGAA
GCATTGACTACATTTATTTACTTAATCCACCATATTTCCA
TTACTAAAATGATGGATTTTCCAGAATTAATAGATGATGA
ACTACAGATTAGTGATGTCAGTTCCATGATGATCTGAAAA
GTGAGAAAGTCAGAAAACCAAAAAAATCAGAGCTCTTCCT
TCTTTGGAGCCACTACTGGCAAATGAAATCTTTTAAGGGT
CATCAGCTTTCATACTAACAGCTGGAGAGTTTTATTTCTT
TGCATTCATTTTTCGTCATTGGCAAGTGAAATAAATGCTG
CTTTGCTTTTCGCCAGTGAGCAAGCTAAAACAGAATGTGT
GGGTAAACCACTATGTGCTCTTTGGCTGGTTTAGGGCCAG
AAGGAAACCCCAGAGCAATTTTTAAATTGTCCCTATCCTT
CCTGAGGTTCCTTGAAAGAAGAGTGGAAATACGGGGCAAG
GACCGTCAGTTTCACAGATGGTGGTACTCACGGTGTAATC
TACTGACCCTGGGGGTTCCTAGGACTCTTTTAGGGGGATT
GTAAGGGTAAAACTTTATAATAGTACTTAGGTATTATTTG
CCTTTTTTACTACGTTAACATTTTCATTGATGGTACAAAA
ATATTGATGGGTAAAACTGCTGGCACTTTTTTTTTTTTTT
TTTTTTGAGGCAGAGTCTTGCTCTGTCACCCAGGCTGGAG
TGCAGTGGCGCGATCTCGGCTCACTGCAACCTCCACCTCC
CAGGTTCAAGCAATTCTCCTAGCTCAGCCTCCCGAGTAGC
TGGGATTACAGGCGCCTGCCACCACGCCTGCCCAATTTTT
GTACTTTTGGTAGAGACGGAGTTTCACCATGTTGGCCAGG
CTGGTCTTGAACTCCTGACCTCAAGTGATCCACCTGCCTC
AGCCCCCCAAAGTGCTGGGATTACAGGTGTGAGCCACTGT
GCTCACGCCAGCTGCTGGCACTTTTAAATGAAGTCAGTAA
TCATTTTATTCTTCACTGTCATGCACTCAGTTAAAAGAAA
ACAAACCCAGGTTTTGGTTTGTTTATTTACCTTTTAAACG
TTTTTCTAACATGTTTAAAAATACTTTAGGTAGGAGCTAT
TGTGGAAGTGAAGAATCTTGATGGTGTGTATCAGGAAGCT
GTTATCAATAAACTAACAGATGCGAGTTGGTACACCGTAG
GTAAGAAAATAAATTTTCTTTTAAAAATGTATTTTTAGTT
ACACAAAGAAAACTTAATACAAATAAAATGAAATTTCCTG
GATTCACTTCTTAATACCCTAGATATTATTATTGTTACTG
GATTTTATCTTTCCACATCTTTTAAAAATTTATTTCCGAA
GTATGTGTATGTGTATATAACAAAAACTGAAATTATTTAA
TGTGTATATTATGCAATTGGAATTCTAGCTTTTTTACTTC
AAAGTGTATCTTAGATAAATTTCTTTTTTTCCCCATCTTA
CCTATTTTTAAGTTTATAGTTCAGTAATGTTAAAGATATT
CGTGTTGTTTTATAATAGAAATTTCTTTTAACTATATATA
TATATATATATAGCTCCCAGCAGGAAACAAAGTAGTAGTA
TATTTTATAATAGTTGATGTGCTAGTTTATTTTTTCTTAC
TGAAGAGGTTTCCAGTTTTCTTACTATTACAATAAATGCT
GGATTAAATGTCTTTTGTACCTAATTAGGTACTTAATTAG
GATAACCTACTGTATCCTAATATTTCTTTAGTGTACATAC
TGAGAAATAGAGGTTGAAGAAAAATATACTCCAAAAACTT
TAGTAGTTAATGAAAACTGCCTTCCTAAAAGACGCTGTCT
GTTTTCTCAATCCTTGTCAGATTTTATGTCATTTTAAAAC
TTTTTTTGCTAATTTGGACATAAAGTAGTATCTCAGTTTT
GTTTCAGTATGCCCTTCCCATGATTACTAGTGAGATTGAA
CATCTTTTCATATGTTTATTGAAAGGAACATAATTTCATT
TGTGTTTTCTCTGTTTTGAGTTGCTGGCTCTTTTATTCTT
TCCCTTTTTCTCTTGAGATGATTTATCTTCTTACTAGTTT
TAGGATATGTGTTCTTTATATGTTTTGGATATTAACTGTT
TACTACTTCAGTTACAAATATGTTTCTCCTGTTGCTTTAT
TCTTGTCTCTGCTTTTAATTTTCATGTAGTCAGTTTTTGT
GTGGTCACCTTTTATTTTGTAATTTTAGTTTTGAATCTTA
AAGCCTTCTATCAGTGTTATAAATCTATTTTCTAATGTAT
TTTTCAAATTTTTATACTTTTTTATTTTATTTATTTTTGT
TCTACAAATAGATTTTTATTTCACCTACAGTAGTATTTTT
TCCAACATTCTAAAATAATGATTAAAAAGTATTTGTCCTA
GATTGATAGCCATTTATTCCAGTATTATTTATTAAAGGTA
ACAGTTCTTACATTTAATGACTTCAGAGATGAAAGTAAAC
ACCTAGTAAAATGTCTTTGGTGATTTCAGAGTTTAATAGA
ACTTTCAGGTAGAATAGGTGAGTTTTGTTTATACTTTTTT
GGTGTGAGAATAAAACCTGGTAAAAATAGAGGGAAAATTA
TTTGATTTTGAGACATAAGGAAATATTTGACTTTATGTAA
GTGAGAAGACTGTGAGCAATTCTATGTAGGAAGTCTAGAT
GGTGATTGGTTGTAATAGTCTACTAAATGTGACACTTATG
TTGTATATTTTAGTTACATCATTTAAAGATGTACTGAAAA
TTATTTATCCAGTTTCACATAATGTAACTTGTTATGTAAC
ATATAAGAATCTAATTTTAGTTCAGCCAGTAAGGAAAGGG
TATTGCCTTTCTTTTAACCATTAATCATTTCTCAATAAAC
GTGAGCTCCTGTTGAACATCAGAAAAAGAAAAGGAAAGAA
GAGAATCTAATTTTAGTAGGTAGGCAGAAAATGTAATTTC
TAAAATAGAGATCTGGTAACATTATTTAAAACAGTTACTA
TCTTCCCATGATTTCTAAGGAATGTAGCATATCCCTAAAT
TATTTATGTATATCACAAATCTATGTATACAATACAAATA
GTCATACATTCCATATCTGTTAACTTATGGTGGTTTTGCT
GGGGTGTTTTAAGTACTTTATTTTTATTAAAATTTTTCCC
CTACTTTATTGAGATATAATTGACAAAATCATATAAATGT
ATATGTAACATGATTTGATAGGCAAATATATTGTGAAATA
ATTACTGCAACCAAGTTGCTTAACACTTCCATCACCTTTT
AGTAGACATTTTAGTATTTTAAGTCAGTAGTTTTCAACTG
GGATGAATTTACCCTCCAGGGAACATTTGGCAATGTCTGG
AGACATTTTAGATTGTCACAGCTGGGAAGGGGGGTGCTAC
TGGCATCTAGTGGGTAGAGGCCAGGAGTGCTGCTAAATAT
CCTGCAGTGTACAGGACAAGCCTGCCACAACAGAGAATTT
TCTGGTGCAGTGTCACTAGTGACAGTGCTAAGGGTGAGAA
ACCCTACATTAAATAATGTAAATACAGTTTTTTTTTAAAG
GGGCAGTCTGACTGCATAAACTTGTAATCTTTCTTAGGTA
AATCTGTCAATATCTGTCAGTAGGAAAACTTGGCTTTTCT
TTATCATTTTGAGAAGAGTTTATTAGCATTTAAATGTTTT
CCTCTTGAAATACCAACTTCTTATTTTTATTTGGCATGTC
CTGTTTTAGACAAGATGTTTTCATTTCATATATGTTGTTT
CTTTTTCACTAGAAATTGGAAAAGTTACTTTAATAACTCT
ATATTTGAAGTTACTCACTAGAAAACATAAAATGTGAATT
GAATTCCAAATGTAATCTTAAATAGTAGATCTGTTTGCAC
TCAGAAAATTATAATATGTATCATCTCTTTGATCTTTGAA
AAAAATCCTTCAGTAGCTTCCGTTTTTACCCCCTCTCATA
GTTTTTGATGATGGAGATGAGAAGACACTGAGACGATCTT
CACTGTGCCTGAAAGGAGAGAGGCATTTTGCTGAAAGTGA
AGTAAGTCATCATTTAACAAATGAACATGTCTTAATATTT
TTTATTGGGAGGAATAAATTTTTGCTTTCTCAACTCAGTA
AACGTACTTGCTAATCAGAAAAGTTCATTAATACACAGTA
CCATTATGATGTAATCTATGAAGCCTGTTTAAGGCCCTGT
GTTTGAGCACCAGGTTCTGTCTCTTTTTTGTCTATGTAAA
CTGTTTTAGTATTTGTCCACAGAGAAAATAGAATGGGCTT
TAATTATTATCTTTAGGCAGTTTTAAAATAGACTTAAAAT
TTATAAATAAATAGAAAACAGATTTCTGATTTGTAATCTA
CTTGATCCTTGTCGTAGTTAAAGGATGTGTAGATACAACA
GTCTTTAACTACTGCTACTGCTGTTAGCTGATGTTATTAT
ACCCTCTCCTCTTGCCTGACTGCCCTTCCTAAAATTGTCC
CTTCCATTCCTTATCATCCTTTTAGATTGATTTAGGTCTT
ATTCCCTAACATCAAAATAATGAGTACATAATTATTTATT
GTGTACCTTCCTCACTAGAATGTGTCACAGGGGCAGAGAC
TTTGTATATCTTCTTCGTGGCTTTGTTCCTAGTTGCTGTA
ACAGTGCCTGACACAGAGTATGAACTTCATAAGTGTTAGT
TGGATGAATAGATGAGGTGCTTATAATTGCCAGGGACTTT
ACTAAGTGCTTTACATACATTATTGTATTTGCAACATTAT
GAGGTAGTTACTATTATTATCCCCAACTTTCAGATTAGGA
AATGGATAGCTAGAGCTGGTTTTCTAACCAGCACTTTCTA
GCACCAAAGCCATATCCTTAAATTGAAAGATGTTACTAAG
AACAGAGGGTTCACAAAGTTTTGTAACTTAACTCGCTTGC
AATTCAGAATTTAAAAGATAGACGTTGCTCTAAATGGTGT
TATGTTCTCTAATCCAGTCTACAGATACTCATTGATACAC
AGTGTGGCCGAGCTATTTCTTTTTTCTACTTACTATTTTG
AATAGTGTTGCTTTGGGGATATTTTAATACTACTTATTAA
TCTATTAGACTTTATGTTTTTGTTTTGAAAAATTTTTGCT
TAATGATTGAATTCCCACTTAAATTTAGAATGTGGGACAG
GTTCTCTGTATTATAATTCCAGCCTATCCCTTTAGTCTCT
CATATTCAACCACTTCCCTGTACTTCCGCCTTATTAGACT
GCTTGGTATCTTCAGACTATGGTCCATACTTTCTTTATTG
ACTCCTTTCCTCTTGGAATCTCACTTATGTTGAAGGCCAT
TATAAATGCTTCCTCCTCTATGACGTCTTTCGTGAACTCT
CTACCCAAATAGGATCTCTTTATCCTTTGGCCCTTTTGCA
CTTCTCTTGCTTATTCTTGTTTTAGGGTCTTTTTTTTTTT
TTTAAAACTTTTCTCATTTTTGCTGTAAGATTTTAAGCTG
TTTTAGGGGAATATCCTTTCTTTCCTCACTTGATAGACCC
CCCCTTTTCCTAGCAATTTCTACACAAAAGCCTTCAATAA
ATATGTGTGGAATAAACTGAAGGTTTACATACAATAAATA
CAGACAGCTTTGGGGCAAGTATAGCGATAAAGTACAGAAT
TCTCCCTGAGTTTGTGGAATTATTTTAATTTCATTTCCGT
ACAGTCAGTGAGTATGAGGACTTGAAGACATGGTTTTTCT
CCTGTTAAGTGAAGGTCCGCATTTTATTTTTTTAGTCTAG
AGAAACAGCCAAAATATTTTTTTTTTTTACCAGGAGAATT
TTCAGTTGGAGTGGTTCATAAGACAGTTGTCAGTTAAATG
CTGAAGGTAACATGAACAAGTGGCTATGTATCATCCTTCA
TATCTTCAAGGAGGTTCAGTTTTAGTGTGTCTGTGAAGTT
GTGTACTTTTAATTTATGTTTTGCTAGAAGGAAATTAGAA
TACTGGTGTGTGATTCTTTAATTCCCTTCCGATGTGCCAG
GAGCTGTGTAGTGCTAGGTACCAGGACAAATGTTAAGCCA
AGCCATGTAAACATGGAACTTATCCTTGGATACCTACTCT
CTGTTGGAGGAGAAAAAGCATTAATCAAACAATCAAACGT
ATTTTAAAATTTGAGTGTATTAAGCCCTGTGAAGATGTGG
TCCAGAGTGTACCCAATAGGGGAATTTAATCTACCATCTG
TATGTTTTCTCTTTATTTGATATTTTTCATATTGTTTTAA
AAGTTTTAATGTTTTTGAAAGACCATTCAGAGTATTAGTA
GTAGTAGTAGTCCATAACATTGTCCTTTAAAAGGAAAGCC
GCTTCATACTGGCAGTATTTTGGGTCACTAATCCCATTTA
ATAAACTACTGAAATTAATCCCATTTCATAAACACTGAAA
TTCAGGATTTTCATGGAAAGAGATCACATTTGCACTTCAG
TTTATTTTTTTATTTTATTTTATTTTATTATTATTATTTT
TTGAGATGGTGTCTTGCTCTGTCGCCTAGGCTGGAGTGCA
GTGGTGCGATTTTGGCTCACTGCAAGCTCTGCCTCCCGGG
TTCATGCCATTCTCGTGCCTCAGCCTCCCGAGTAGCTGGA
ACTACAGGCAGCCTGCCCCCACGCCCGGCTAATTTTTTCT
TTTTTTTTTTTGACATAGAGTCTCTCTCTGTCGCCAGGCT
GGACTGCAGTGGCATGATCTCGGCTCACTGCAACCTCTGC
CTCCCGTGTTCAAGTGATTCTCCTGCCTCAGCCTCCTGAG
TAGCTGAGACTACAGGCGTGTGCCACCACGCCCAGCTAAT
TTTTGTATTTTTAGTAGAGACGGTGTTTCACCATATTGGC
CAGGCTGGCCTCGATCTCTTGACCTCGTGATCTGCCCGCC
TCAGCCTCCCAAAGTGCTGGGATTTCAGGTGTGAGCCACC
ACACCCGGCCACGCCCAGCTAATTTTAAAATATTTTTTAG
TAGAGACGTTACTATTATTATCCCCAACTTTCAGATTAGG
AAATGGATAGCTAGAGCTGGTTTTCTAACCAGCACTTTCT
AGCACCAAAGCCATATCCTTAAATTGAAAGATGTTACTAA
GAACAGAGGGTTCACAAAGTTTTGTAACTTAACTCGCTTG
CAATTCAGAATTTAAAAGATAGACGTTGCTCTAAATGGTG
TTATGTTCTCTAATCCAGTCTACAGATACTCATTGATACA
CAGTGTGGCCGAGCTATTTCTTTTTTCTACTTACTATTTT
GAATAGTGTTTCTTTGGGGATATTTTAATACTACTTATTA
ATCTATTAGACTTTATGTTTTTGTTTTGAAAAATTTTTGC
TTAATGATTGAATTCCCACTTAAATTTAGAATGTGGGACA
GGTTCTCTGTATTATAATTCCAGCCTATCCCTTTAGTCTC
TCATATTCAACCACTTCCCTGTACTTCCGCCTTATTAGAC
TGCTTGGTATCTTCAGACTATGGTCCATACTTTCTTTATT
GACTCCTTTCCTCTTGGAATCTCACTTATGTTGAAGGCCA
TTATAAATGCTTCCTCCTCTATGACGTCTTTCGTGAACTC
TCTACCCAAATAGGATCTCTTTATCCTTTGGCCCTTTTGC
ACTTCTCTTGCTTATTCTTGTTTTAGGGTCTTTTTTTTTT
TTTTTAAACTTTTCTCATTTTTGCTGTAAGATTTTAAGCT
GTTTTAGGGGAATATCCTTTCTTTCCTCACTTGATAGACC
CCCCCTTTTCCTAGCAATTTCTACACAAAAGCCTTCAATA
AATATGTGTGGAATAAACTGAAGGTTTACATACAATAAAT
ACAGACAGCTTTGGGGCAAGTATAGCGATAAAGTACAGAA
TTCTCCCTGAGTTTGTGGAATTATTTTAATTTCATTTCCG
TACAGTCAGTGAGTATGAGGACTTGAAGACATGGTTTTTC
TCCTGTTAAGTGAAGGTCCGCATTTTATTTTTTTAGTCTA
GAGAAACAGCCAAAATATTTTTTTTTTTTACCAGGAGAAT
TTTCAGTTGGAGTGGTTCATAAGACAGTTGTCAGTTAAAT
GCTGAAGGTAACATGAACAAGTGGCTATGTATCATCCTTC
ATATCTTCAAGGAGGTTCAGTTTTAGTGTGTCTGTGAAGT
TGTGTACTTTTAATTTATGTTTTGCTAGAAGGAAATTAGA
ATACTGGTGTGTGATTCTTTAATTCCCTTCCGATGTGCCA
GGAGCTGTGTAGTGCTAGGTACCAGGACAAATGTTAAGCC
AAGCCATGTAAACATGGAACTTATCCTTGGATACCTACTC
TCTGTTGGAGGAGAAAAAGCATTAATCAAACAATCAAACG
TATTTTAAAATTTGAGTGTATTAAGCCCTGTGAAGATGTG
GTCCAGAGTGTACCCAATAGGGGAATTTAATCTACCATCT
GTATGTTTTCTCTTTATTTGATATTTTTCATATTGTTTTA
AAAGTTTTAATGTTTTTGAAAGACCATTCAGAGTATTAGT
AGTAGTAGTAGTCCATAACATTGTCCTTTAAAAGGAAAGC
CGCTTCATACTGGCAGTATTTTGGGTCACTAATCCCATTT
ACTAAACTACTGAAATTAATCCCATTTCATAAACACTGAA
ATTCAGGATTTTCATGGAAAGAGATCACATTTGCACTTCA
GTTTATTTTTTTATTTTATTTTATTTTATTATTATTATTT
TTTGAGATGGTGTCTTGCTCTGTCGCCTAGGCTGGAGTGC
AGTGGTGCGATTTTGGCTCACTGCAAGCTCTGCCTCCCGG
GTTCATGCCATTCTCGTGCCTCAGCCTCCCGAGTAGCTGG
AACTACAGGCAGCCTGCCCCCACGCCCGGCTAATTTTTTT
CTTTTTTTTTTTTTGACATAGAGTCTCTCTCTGTCGCCAG
GCTGGACTGCAGTGGCATGATCTCGGCTCACTGCAACCTC
TGCCTCCCGTGTTCAAGTGATTCTCCTGCCTCAGCCTCCT
GAGTAGCTGAGACTACAGGCGTGTGCCACCACGCCCAGCT
AATTTTTGTATTTTTAGTAGAGACGGTGTTTCACCATATT
GGCCAGGCTGGCCTCGATCTCTTGACCTCGTGATCTGCCC
GCCTCAGCCTCCCAAAGTGCTGGGATTTCAGGTGTGAGCC
ACCACACCCGGCCACGCCCAGCTAATTTTAAAATATTTTT
TAGTAGAGACGGAGTTTTACCGTGTTAGCCAGGGTGGTCT
CGATCTCCTGACCTCATGATCCACCCACCTTGGCCTCCCA
AAGTGCTGAGATTACAGGCTTGAGCCACCACGCCCAGCCT
CAGTTTAAATTCCAACATTGAAGCCACTGGTTTTAGCCAT
AAGCAGCTTAGTGAGTATGTTACCTGCCGCCTAACATCTG
TAGGACAGTTTAGGTATTTCTAAAGACCATTCATACTTTG
AGTATTATACAAAAGTAGATTCATCATCTGGTATTATTTA
TTTATTTATTTAAGACAGAGTCTTGCTCTGTCGCCCAGAC
TGGAGTACAGTGGCATGATCTTGGCTTACTGTAACCTCCA
CCTCCCAGGTTCAAGCGATTCTCATGCCTCAGCCTCTTGA
GTATCTGGGACTATGGGTGTGCAACACCACGCCCGACTAA
TTTTTGTATTTTTAGTAGAGATGGGGTTTTGCCATGTTGG
CCAGGCTGGTCTTGAACTCCTAGCCTCAAGTGATCCGCCC
ACCTTGGCCTCCCAAAGTGCTGGGATTACAGGCGTGAGCC
ACTGTGCCCAGCCAATTATCTGGTATTCTTTCTTAGTATT
TACTATGTGCAGTTGAAAACTCTAGAGAAGTTTAGGTAAA
ATCCCAGTTCCATATTTTCTGCAGCCCATTTTAGGTAACA
GGGCCATAGACGTTTTCCCTCTAGGCCTACGGAGTTTTCT
ATGTGCCTTTAATACAGCTTTCAGGAGCCTCTGGTTTTTG
CTCTTTAGGTATAAGATGGGACAAATTCTACCCTCACCCC
AGGTCTTTTTAGTCTCTTGAAACAAACATGCCCCTACTTT
CCTGGACATTGAGGTAGGGACAGAGATACTGCTTCTTACG
TTTCTTCTTCTTATGTACTAGGGAGAGACTGTGGTCTCTT
ATTTGAAAATTACTATGTATGATTCTTAAACAACTCTTTA
GAAATTTTCTTTCCTGTAGCAAGTGAAATGACTAACAGAT
ACTTAAAATAGAAATCACACTGTGTAATATAAATCAATCT
CTCTCTTTTATTTTTCTGCTTTAAAGAGAGCAACCTTAAT
TTTTTGTGGGGAGAGCATACATTTAATTCATCTGTTTGCT
TGGCAGAAAGTGCAGATTAATTTATTTTCCCTGTTTACCA
AATAAAGTCATTTAGTAATACTCTATAGTGATACAGTATT
ACCAAAATAATATTTCAGATTACATAGAAATTTTCACCAT
AGGAGTTAATGACAGGCAACATCTAGATTTTCTGGGTGGG
TGTGGTGGCTCATGCCTGTAATCCCAGCAGTTTGGGAGGC
AGAGTTGGGCAGATGGCTTGAGCCCGGGAGTTCGAGACCA
GCCTGGACAACATGGCAAAACCCCATCTCTACAAAAAAAT
ACAAAAGTTAGCTGGGTGTGGTAGTGCATGCCTGTGGTCG
CAGCTACTTGGGAGGCTGAGGTTGGAGGATCGCTTGAGCC
CAGGAGGTTGAGGTTGCAGTGAGCAATGATCACGCCACTG
CCTGAATGATAGGGTGACACTGTGTCTCAATAAAAAGAGT
TTCTGTTTGGTATATATTGAGTTTAGGACAGCTTTTGCCT
CCAAATAATTTTTATTTTTATTTTTTGAGATGGAATTTCA
CTCTTTTGCCCAGGCTGGAGTGCAATGGTGCAATCTTGGC
TCACCGCAACCTCTGCCTCCCAGGTTCAAGCAATTCTCCT
GCCTCAGCCTCCCGAGTAGCTGGGATTACAGGCACTCGCC
ACCAGGCCAGGCTAATTTTGTATTTTTAGTAGAGACGAGG
TTTCTCTGTGTTGGTCAGGCTAGTCTCCAACTCCCGATCT
CAGGTGTTCCACCTGCCTTGGCGTCCCAAAGTGCTGGGAT
TATAGGCGTGAGTCACTGCGCCCAGCCCAAATAATATTTT
TTAAATGCCTGATTTAAGGTTCATTAGGACAGGGTTAGGT
TCTGTACAAACTAAATTTGAAAGATTAGATTTTTTGCCCT
ACGAGAGTTATGAAAGCTATGATTTTTGTCAGTCTTTTGA
AGGAGTCAATCTTTAGTTAATCCTTTATGGCTAGTACCTT
TTTTCTTGATCATATTGTTCATTGTTAGATACATACATCT
ATGTACCTTAAACACATTTACATATATTCTAATGAATTAT
GTAAAAAAGAGTGTTAATATGGTTCATCTTTTCACAGTTT
AGTTCGTTGTAGTTATAACAAAATTGTCTCAATTTTTAAA
AAGTTGTATAATATTTCTTTTTACATATTACATTAGTTAG
TTTAGATGCCTGCTCTTTAATTCTAAGTTGATGGATACTC
TTGTACACCACCCTGGTTTGTAACTTTAAGAAGCCTCTTT
GTCTTAAATAGTTCCTCACTTTTATTTTCATCTGGGCAGT
TTTCTTGGGAATCTCTAGTTGCTCTGATGTTTGTGAAATT
ATTTATAACAGGAAAGATTCTTCTTAGGAAAGGAATAGAA
ACTGGGGAAAATCTTAAGAAAACGTAGGAAAGGAAAAAAA
TCAAATGTAGAAATTAAATGTAATTTAAAAAATTAAATAA
CATTAATGTTGCATTTTATTAAAAAAGGTTTATTGCAGAA
AATGTTTGCAGAATAGTAATATAACTTACTCTGAGGCTTT
TTGTTCATGCGATCGATGCTTTATCTTCATAATTAATTTT
GTTTCTTTACTTATTAATAATTTTATTTTATGGATTATGA
TTCCCCATGTATAAATTAATATTGGAGCTGCAGTTGGCCC
TAACCTTACAAATAGATTTCTTAATTCTCACATCTGTCTT
TCCACTGAGCTGTGTTTGTTTTGTATTTTAATCATTCTTA
GATGCCTATCAACCTTCACGTAGGTAATGAATCATCTAGA
GAGAGCAGCCAAATTTCTTTTCACTTCTTTTTTCCAGTAA
TGAGCTCATTCATCTTTATTCTAATATCTTTGAAACTAGA
ATTTTCTATCTTCAGGAAAGCTGTGTTTTAGCTTTCCTGC
GGGGAGAGTTTAATCTCAAAATCTGAGCATATTCTTAAAT
TGATTTGGTTTAAAACAAAGAAGGCACTTGCAAAGTGTTA
ATTTTTTGATGGGTTTATGTTCTTACCCACAGACATTAGA
CCAGCTCCCACTCACCAACCCTGAGCATTTTGGCACTCCA
GTCATAGGAAAGAAAACAAATAGAGGAAGAAGATCTAATC
ATATGTAAGTCCATTTTCATGACTGTTAGTTGAACCTGAA
TTCATTTCTCCTTCTAGTATTGTTTATAGTTATTTTAAAA
TTGTAATTTGCAAAATGCTAACCAGATCTAATAGTAATTT
CAGATCTAATAGTAATTTCAGACTCCTCAGCATGGGTGAT
TGAGGTTTTCCATGCTCAGCCAACCTTACTTAACAGCTGT
ATCTGCCTTCAATTTCTCCCTGCATGTTATCTTGATGCTG
TAGTCAAAATGAAACCAGTCAATAATTCCTGAATATATCG
CTTGTTTTCTAATATCATGCTTTTATTCATGCTCTTATTT
TTGGTCTCCATGCCTCCCTTCCTGCTAACTGTCTTGTCCA
TGCCTTAATTCTCAACAAATATGCTTAAACCTTTATGTGA
ACCATTTTGTGTTTCCCCACACTTTCCTTGAAACCAGACA
TGTTTCTCTCCCCTGTAAACCCAATTCTCTGGCATAGTAT
GAACTGTGGAGCCAGTTGGTCTGGGTTTGAATCCTGGCTC
TGCCACTTCCTTGCTGTGTGATCTTGGGATGGTTACTTAA
TCTTTTCTACCTCACTTATCTATAAAATTGGGATAATAAT
ATTGCCTATCTCTTAATGTTGTTGTGAAAATTAAGTGAAT
TCATATCCTTAAAGTGTTTATGGAGTAAATGTTATGTAAG
TACTAGATAATCAACATCATATACTGACATGAAAAATTTC
ATGATGAAATACCAGTATGTAACAATTTCATTTATATATG
AAAATGTGTTTACATGTATATATAAAAATTCTGCTTCCTG
GTGTTTATGTCTGACAATTAGGACTGGTTCTTGCTGAACT
ATTTGAACTTTAAAAAATTTCTACGTTTTTATATATATTA
TAGGAAAAATAGTCTCTTATTTGTCAATAAGTTTTTTAAT
TTTGAAAAGATTGCATCTAGTATTTAGACATATTTTTACG
ATTTTATACACATCATCCTAAAGTGGAAAAATAAGTTTAA
AAATGAATTTATTGTGCAGTGTCACATAATATTGACCTGC
AAATATGACCAAAAATTATGATCTGTTAAAAAGTCAGTTA
TTTTTTATTTCCTCTTCTGTCGTTCCCCAGCTGTTAGATG
TTTCTCAGTTGAGGTGTCCGTTTTGTGAATATGAGAATAA
AGCATGCATTGGTTGCTGAATAAGTTGATCTTTGCCTTCT
AAAGACTCCAGCAAACATTCTAAGTTAGTGATTTTCCTGT
TGAGAATCTCTATGTGTAATGAGAGATTTGCTGTTGAGAT
TGTGTTGTACATGTGAATGCAGACAAAAGGTTGAGAATTA
CTAGTGTAGGAATGAAGACCTGCTCCATCTGTAATCTTGT
TTTGCTTGCTCTTCCTTCCCCCTGTCTACCATGGTTGGTC
ATTCTCACTGCCAAGGAACCTGACAATGTTACTCTTGCTT
GGCGTTTTAAGCCTTGGTGTGTAAGCATTACAGGCAAGTA
CTACAGTTTGAAATGCCCATCTCCTTAATTACATTTCCTC
AAAGTTCTTTCTCCCCTTTCTTCAGAGTGATTTTCTGCAA
CAAAGTCTTAAACCTGGATCTTAAGGGCATTCATCTGACC
ATTTCCTCTTCCATTACTCCATTGAAAAAAGTCCTTGCGG
TGGTGGTCTCAGGTTGCCATTTAAAATGTATTTTTGTACA
AAGATATATAAAGTTGTCTCTTCTTAGGATTCCCAGGACT
TCGTTGCTGGAGTGATGTATCACCAAACTTGTTTTCTTTT
AGCAGCTGTTATTCCACGTATCAGTTAATCTACCCCTAGT
TATTCCAAAATTGATTACTTTTAACATCTTCCATTAAATT
GAGTTTCAGTATATTCTACCTTTAATCCTAGTAAGTTCAA
GTATTTTCTTTTTTTAATGATTATCATCCTCTAGCTAAAT
TTTTTTAAAGCAAGTTATTGATTCTTTTAATCGATGTGTT
ACTGGATTGAATTTTCTCCTTATAATTTACCCATTGTTTG
CAGCAGTTGTGTTAAGTCATCCAGAAGAATAGCATACCTG
AAATTATGGAAATACTTGTTTGTTCCTCTCCTCTTGAAGT
TGTTTTCCGATAATCTGGCAAAAGTTTATGTGCAACTGCT
ACAATAGGAAAGCAGTCTATTTGTTGTTATTTTTTTCCCC
TTCAGAAAAAAGATGAAGCGTAAGGTTTACAATGAATCTT
GGTAACAAGGGATTATTTATGAGTATAGATTTTACTCAGT
AACAGTGCTAAGATTTACCCAATACCTGGTTTATACTTGC
TATTTAAATACAGGCCTGCAGATCTGAACACATTTTTAAA
TTAGTTTATAATTCACATATCATAAAATTTACTCATATAT
TTTAATCTATAGATTTGTATCCAATAATTCACCCTTTTAA
AGTGTACAGTTTAGTGGTTTTTAGTATATTCATAAAATTG
TGCAACTATCATCACTAATTCCAGAAGCTCTTTTTATTTT
GCCACTTCATTTTAATATGAGAATTTGATTCATTTCCTCC
TTGATAAAAATTGAGAAAAAAATTAAAACCCTTTTATAGT
TAAGCGTACATAGGTTCTGTGTGTTTCTAAGAAGGTGTAT
ACGTTGTCAGTCTTCCAGATACTAGTAGAACATTTCAATT
TACAAAGTTTGAAACTGAGTAAACTGATTTGCCTAAAATA
AAAAATAATCAGAATTGCATGTCAAAGGTTGAGCCTCTTG
TTTCTAGCTCAATTTGTATCATTATTTGGTATTCCTTGGC
CCATATCTTGTCTAAAGTTTGTCTTTCTTGATTTATAACT
AATTAGAGTTAATAGTGAAGTGTGATCAGCTTTAAGTGAT
TGGCTGTTAGAGTGTTATGGTAAAAATTTCCATGTAATTA
GCTTTCTTTCTAGTGACATCATCAGATTTTATTTCATAGA
GACAGTGCATTATTTTGTTGTGGCTCTACAAATACCTTGT
CACCAAAGAAATAACAATGTCAGAAATGAATAAAAATCAA
GCAGGCTCTCTGCTTGCTCTGTCTTTGCTCCTGTAAAATA
TTTTGGATGCTCATTAATTTTAGTTCATTAGTTTATTGAG
TACCTGTCTTGTGTAAACAGTCTTCTGGCTAAGCTCCTCT
AAAAGGAAAAGTTAAGGAGCTTCATGTGTAATAGTATGGT
TTACAGTGATGTATACATTTTGTGATTTTAGAATAAAAAT
CAGAAATACCATAATAAAAAAATGCATCTTTTTTATTTTA
TGAACAAGTATTTATTGAGCATCTATACTGTGCCAAGCAT
TGTTCAGGTTCTTGAGATATATCAATAAACAAAAAAATTA
CTTAAAAAATCTTCAACTTGAGAGCTTACATTCTCTCAGG
GGAGGAGATAGTGAATTAAACATTGGATTCACATGCTTGG
TGTGGAAAAAAAGAATAAACATAAGAAATAAGTAAATTAT
GTAGTATGATAAAAGTGAATGCTGTGGAAATGAAGAGCAA
GATGAAAAGAGGTAGATGGGCAGGGATTGTAAATTTGAAT
AAGGTGGAATAAAGTCTTGAGTAGGTGAGGGGGAAGGGGC
ATCTAGTCTAAAAATGGAAATGATTTTAGACAGGAACCTT
GCAATTTTGTATGTAAGGTGGATAGACGTTTCAGCTAGCT
GAACAAAAGTGGTTTTTTTTTATATACTGTGAAATCTGAA
GTCTTAACACTTGTTAAGTCTTAAGAAAAGTTACAATTTT
TACAATGATGCAGATAACTTTGTTAGTCAAATAAAGCCCA
GTTTTCTCTATGTTGTACAGATTTTGATATATGTTATCTC
TGACATTGTAGCTTTCTAGCTGCTACTGATAATAGAGTGT
TCATAAACCCCTAGCTGAATGAGTCTTCTGTGACTACTTT
GAGAAAGCAGTAATTATGATTTTAAGCTTGGTTGTATCCT
GTAGTCATTAGAAAGTAAAAAAAAAGTCACTCCTCTTAAG
CTCTTCTAAATCAAGTAGAAATCAGACTTGTGAGGACTGT
CATTACTGTCCCAAGCTGTGTGTCTATGTGTAGGGTCTTA
TGCTCCACTAATATAAAGGTAGTTGAGTTTTCCTGTTGTT
ACCTACTTTCTAAGTAGAGATTGAACTTCTTTAAGTGCCA
TTGAAGTACAATACATCTTTTTTTTTTTTGAGACGGAGTC
TTACTCTGTCGCCCAGGCTAGAGTGCAGTGGCACGATATC
GGCTCACCGCAACCTCCCCTTCCCGGGTTCAGGCAATTCT
CCTGCCTCAGCCTCCAGAGTAGCTGGGGTTACAGGCACCC
GCCACCATGCCTGGCTAATTTTTGTATTTTTAGTAGAGAC
GAGGTTTCACCATTTTGGCCAGGCTGGTCTCGAACTCCTG
GCCTCAGGTGATCCACCCACCTCAGCCTCCCAAAGTGCTG
GGAGTGTACAATATTCCCAGCCAAAGTACAATACTTCTAT
TCAATAGCAAGCTTTGAAGATTTGCTTTGTTTCTGCCAGA
GAACAATTTTTAAGTTATTTGACTGATCATCGAAACCAAG
GGGGTGGTATTCCCCATGTCACTTTAAAAAGCTTAATATT
ATTATAATAGTTTTTACTTTTTTGGCCAGGTGGGGTAGCT
CACGCCTATAATCCCAGCACTTTGGGGGGCGAGGTGGGCA
GATCACGAGGTCAGGAAATCGAGACTATCCTGGCTAACGT
GGTGAAACCCCTTCTCTACCAAAAATACAAAAATTAGCCG
GGCGTGGTGGCAGGCACCTGTAATCCCAGCTACTCAGGAG
GCTGAGGCAGGAGAATTGCTTGAACCCAGAGCCAAGGTGG
TGCCACTGCCCTCCAGCCTGGCGACAGAGCTAGACTCTGT
CTCAAAAAAGAAAAAAATAGTTTTCACTTTGTTTACATTT
ATATTGGAATATATAAATATAAAGGCATGATGGTTACTTT
GTCATACTTTTGGAAAGGCATCAAAGACAAATTCAGAGTA
TACTAGATAGTATACTAAATAGGTAAATCATGTTTAAAGT
TTTTTAGTAGTTTAATCTGTCAGTTTTCCTTTTTTGGTCA
GTGAAACTGATCGTTGCAAACTATCTGAAAAACACTTTTA
TCTTTGGAGGTATTCAATAATAGCCATTCTAAAAAGGACA
TATGTTGTTGTTCATCAAATATTTTCCTAGTCTTTACTCA
TTCTGGGCATTTTCTTTGGTGCTGATTCTTTATTAGAATC
AGATTCAAATTGGAATAGCTTTTTGTTTTGTTTTCCTTTT
TACTACACTTTCCTCAAACATCAAGTTGATGGTTCCAGAT
GCTTCCTTTTTCTTCTGACAGTTATCTTTCTAACTTACTA
GTCCAATATTTAATGTTACTGAAAGGATTTTCTGTTTTTC
TTTTAATTTTGAGAGTTTTTAACATCATACAGAAGAGGCT
TATTGGACATTTTATGAATACCTAATTCGTGTGTATTTGT
TGTTATGGATAGCAGTGGTGATCTCTTTTCAGATTGCCTC
CTCTTCCCAACCTAACCTCAGTTAATAAAGGTCTGCTCTC
CTACCTTTTAAAATTAACTTTGTACTGGAGATATAGAATT
ACTGTCTCCAGAATTCCTTTAATTTGAGATTGGGATTGTG
TATATTTTAGTGTAATACTGGGATGTTTAATATGGGGGCT
TCACCTTTTTGAGGATTTGGGAACCAGTTATTTGTCCTGA
TCTTCCTCCTCAATTTTTTACAGTAGCACTAAATAAACTA
GAAATATTTTTAGGAAAATGATGTGCTTTCCTCTCATGAT
AAACTCTTGCTGTTATTTTTTAGAAATGTAGAAAATGATT
TAAGATTTAAATTAGCCATTTTGCAGGTCTTAGGAAATGT
AATAAGAGTTTGGGGATACCTATATTCATCATTGGCATGC
TTATTCTTTGTGAGGATAAATGGAAATATTTTATTTTTTT
CTCTCCCTAGACCAGAGGAAGAGTCTTCATCATCCTCCAG
TGATGAAGATGAGGATGATAGGAAACAGATTGATGAGCTA
CTAGGCAAAGTTGTATGTGTAGATTACATTAGTTTGGATA
AAAAGAAAGCACTGTGGTTTCCTGCATTGGTGAGTAGCTT
CAGTATAAAAGAGTTTAATTTCAAACTATATAAGTTTATG
AAGAAAACAATTTTCTTACTAATGTTTTTCATAGATACAA
AATGAGGAAATGTTTTTAGCATTATTTAGTTCACACTAAG
CTTACTTTCAGCGTTGTCTTTGAATACAAAGAACTCTTGA
TGTCATTCAGGAAAGGCAAAATCTTGATGATCTTAGAGGT
TTAGCTATGTGGAAGTTGAATTCTCTCTCTCTCGGTAGGA
AATTCATGATGCAAACTTTTAAAGCTCCTAAGTCCATGTA
GGTCTAGATTGCAGAAGAACCACAGAATCTTTCTTCGTTG
ACAAGGGTAACTAGACATTTTCCTCATGCATAGTGAGTCA
GGGTGTTTCCATCCTTGATCTTAATCTTGCCTTTTAAGTA
CTCTCTATATAATCATGACTGCAATTATACATTACCCCAC
TCTTCAGTTTTCTCTACAGTAGATTTTTAATTCTACCTAC
CTTTTTTTTTTTTTTTTTACAGCCCAGAGGTCCTTTATTT
ATTTATTTATTTTAACACCTATTATGCCATGAATTCATAG
AGAATAGGTTCCAGCAGCTCAGGCTCCTTCCCATTGGTTC
TCACAAAGTGTGCTTCTCTGGGTGGAGCAGGCTGGCGCTT
TAGTTGAACCCAGGTTCCTTTCTCTTTGGCTTCTTTCTTT
TTCTGATCATTTTCCTTCGCGCGTTTCAGGAAGCTATCTC
GGCTCTTAGAGTGCTTAATGTGCTCAATACGCACATTAAT
TCTCTTGGCAAGAATCTTGCCCTTAACTTGTTTGTTTACA
ACAATGCCAACAGCATGCTGGGTAACATTGTAGACTCTTC
CAGTTTTGCCATGGTAACACTGGTGGGGCATTCCTTTTTG
AACAGTACCCATACCCTTGATGTCTACAATATCACCTTTC
TTATAGATTCGCATATATGTGGCCAAAGGAACAACTCCAT
GTTTTCTAAAAGGCCTAGAGAACATATATTGGGTGCCTCT
CCTCTTTCCCTTTGTGTTTGTCATTTTGGTGAATTACTGG
AAGATGGCAGTTCCAATTCTACCTACTTTTTAATGTTTTT
CTCTCCAAAAGATTGCAATTCCTTAGATTCCAGGTTGAAT
ATTTTGCATTTTTCCCTTGTTTTCTCACGTTGCCTTTTGT
GATTCTGAGGAGGTACTCAAGATTTATTATCAGGAGTATC
CTCATGATTGTCCCAAGTTCTTGTATTTCAAACTGCTAAG
AGAGATGACAGAAAGCCTTTTGAGCTTTTTATCTCTGTTT
TTCGTAACCACTAGCTTCTTTAGCAAGTTGAAAGGGCCAT
GTATAGACGATTTTCTTTGACTTTTACAAAGGGAACATAT
ACTAACATCTTTCACGGACATAACTAGGCACTTTTCAAGT
AATCTTTTGGTAGACAAAATAATTTGTAGCTCTTAAAGCA
AATAGAGGTTCGACTAATAATTAGCTATATATGATACTTT
AATGAAGATTTAACTCTGTGGCAATAAGAATGCATTTTTT
TCTGGACAGGGTATAATTGGATAAATCACTTAAGGTTTTA
AGTTTCAAGTAGGAGTCTGAAGTTAATAATCAGTATCTCT
TAAGAATTATCTTGGCTGGGGTGTGGTGGCTCACACCTGT
AATCCTAGCACTTTGGGAGGCTGAGGTGGGCAGATCCCCT
GAGGTCAGGAGTTCGAGACCAGCCTGGCCAACAGGGCAAA
ACCCCGTCTCTATAAAAATACAAAAAAATTAGCTGGGTGT
GGTGGCACATGCCTGTAATCCCAGCTACTCAGGAGGCTGA
GGCAGGAGAATCACTTGAACCCAGGAGGCAGAGGTTGCAG
TGAGCCAAGATCGCGCCACTGCACTCTAGTGTGGGCGACA
GAGCAAGACTCCTTCTCAAAAAAAAAAAAAAAAAAGAATT
ATCTTGAACTCTTCAAAATTTTGATGTGTCTGAATTGTCT
TATGATGATTCTATCTGAAGACCATTGAGTCATTTGTATC
AAACAGTGAGATCCACTTTTTTTTTTTTTTTTTCCCCCGG
AGACAGAGGCTTACTCCGTTACCCAGGTTAGAGTGCAGTG
GTGCGATTCTGGCTCGCTGTAGCCTTGACCTCCTGGGCTC
AACAATTCTCCCACCTCAGCCTCCTGAGTAGCTCACACTA
CAGGTGCAGACCACCACATCTGGCTAATTTTTAAATACTT
TGTAAATACAAGGTCTCCCTATGCTGCCCAGGCTAGTCTT
GAACTCCTGGATTCAAGTGACCCTCCCACCTTGGCTTCCC
AGAGTGCTGGGATTACAGGTGGGGGCTACTGAGCCCAGCC
CACATCTTTTACAAATATGTCCTCCCCTCACTTCATATTT
AATAAGCTATAAACTGAAGATCTGCTGATAAACAAAAGAC
ACTTTGAAAGTACTATGCTCCTCATGTTTGACAACTAATT
TGTTCTCAAATATCGAGAGAGAGAATGGGTCAAAATTATT
CTCTGTCTCTGTTTTGTATATTCTCACTCCCTTACTACAA
ATAATTAGCCAAATTCTCTTCTAATGCTTTTTTCCCTTCT
GTTAATGACATTTAATAAAATTTTTGTGTTCTCAAGACTA
ACACATATTTGTTAGGTATGCATTTATCATATACCAAGTT
CTGTTCAAAATATTTAACGAGGATAGACTTATTTAGTGAG
TGGTGTAGAGGTTTTTTGTTCTCATGATTAATAAACTTTT
TTTTTTTTTTTTTTTTTTTTTTTTTTGAGATGGAGTTTCG
CCCTTGTTGCCCAGGCTAGAGTGCAATGGTGCGATCTCTG
CTCACTGCAACTCCGCCTCCCGGGTTCCAGTGATCCTCCT
GCCTCAGCCTCCCGAGTAACTGGTATTACAAGCCACCATG
CCCAGCTAATTTTGTATTTTTAGTAGAGATGGGGTTTCTC
CATGTTGGTCAGACTGGTCCCCAACTCCTGACCTCAGGTG
ATCTGCCTGCCTCAGCCTCCCAAAGTGTTGGGATTACAGG
CGTGAGCCACCACACCCGGTGATGATTAATAAACTTTTCT
CTACAATTTGTGGTTGAGAATCTGCCAACTCTTTATTCTC
ATTCTCTCATTTTCCTGCTCATTGACTAACAATTGCAGAG
ACTTAGAAATGGGATTAAAACACTATTCTTTGTTTATATG
TATTTGTATGAAAACTTATGTCCATAATATACATAAACTC
TTTTGTATATTTGTGGTTTTTGTGCCAAACTAGGTAACCA
TGGTCTCAAATGAAAAAGAAACAATAGAACTACGTTTGTT
TTTACTATTTTCTACTTGTGATATCCATTTACCGTTTTTA
GTCAACATGTTTTATTTCTTTATCTCCACTGCTTAGTTCA
ATGTTCGGCACAAATTAAGTATCCAGTAAATGTCAGCTCT
TGTAATGATAGTGAAAAATGAGGACAATTATTTGTTTTAA
TAAATATAAATATTTTATAATACCTTTGTACCTTCCCGTG
TATCCAACATTTAGTGGATACCTATATGTACAAGGAGCGT
ACTAACACGTATTATGAGATAGGTATTATTATTTATCCCT
ATTTCGATATAAGGAAACTGAGTATTAGCAGCGTTAAGTT
AGTTGCCACACTTTGGGTTAATTATTAAGCTGAAAAAAAG
CATCAGTGTATGCGATTCTTTCTTTCCTTCTAAAGCACTA
GGAGTCTTTGTGAGTTTCTTTTGAAAGTATGTTTTAAGGC
CAGTTGCAGTGGCTCATACCTTCAGTCCCAGCACTTTGGG
AGGCCGAGGCAGGCGGATCACCTGAGGTCAGGAGTTCAAG
ACCAGCCTGGCCAACATAGTGAAACCCCTTCTCTACTAAA
AATGTAAAAATTTGCAGGGCGTGGTGGCGCGTGCTTATAG
TCCCAGCTACTCGGGAGGCTGAGGCAGGAGAATCTCTTGA
ACCTGGGAGGCGGAGGCTGCAGTGATCTGAGATCACGCCA
CTGCATTCCAGCCTGGGTGACAGAGCAAGACTTTATCTCA
AAAAAGAAATATATATATCTGTGGGCCAGGCGCGGTGGCT
CATGCCTGTAATCCCAGCACTGTGGGAGGACGAGGTGGGC
AGATCACTTGAGGTCAGGAGTTCAAGACCAGCCTGGCCAA
CATCGTGAAACCCTATCTTTACTAAAATAGAAAAATTAAC
TGAGCATGGTGGTGGGCGCCTATAATCCCAGCTACTTGGG
AGGCTGAGGCAGGAGAATTGCTTGAACACGGGAGGTGGAG
GTTGCAGTGAGCTGAGACTGCGCCACAGCACTCCAGCCTG
GGTGACAGAGCAAGACCCCATCTCAAACACACACACACAT
ACAACTGTTTTGTAAGTCTTTTTCTCAATAGGAACATTAA
ATTTTTTAATATTAGTGTTTTGAGTTACTAATTTAAGCTT
CTCACACCATAATCACTAAAAAATTTCTTTGATGAAAATA
AAAAATCTAAGGATTTTTAATATTGAAAGGTTAGTAATCT
GTTTAGTCAGCCATTTCACTGTTGTTTTTAAATTCTTAGA
ATTATTGATGTATGTTATCCCCTCCCAAAATTGAGATCCA
TTGGACAGTGATGGATAATTTTTGGTAACTGGAGTGAAAA
ATTATGTTCTAAATCGACCAATCTTGATATAGTCACACAA
ACAAAATTTGTGTTTCTAATTTTTAAGTTATTTTTATAAA
TCGAGTAAATTCAAAGTGTTTTAGTAACATCATAAGAAAA
CAGTTAACTGGGTCTGGTGGCCTGTGCCTATAGTCCCAGC
TACTTGGGAGACTGAAGTGGGAGGATCGATTGAACCCTGG
GAGGTTGAGGCTGCATTGAGTCATGATCACACCACTGCAC
AGAGTGAGACCTTGTCTCAGAAAAAAAAAAAAAGAAAAGA
AAAGAAAAAGGAAACAACTACATAGTCCCAGGAACTATAA
ATAACTACCATGCACTGAGTATTTACCCTGACTAGGACTG
TGCTGAGCTTATTAATGTAAGTAGTATTGTTTAATCCTAA
TTGAGACTTACTCTCAGTCTCAATTTTTTATTTTATTTTC
CAATTTCATTTTAAGAGGGGGAAATCTTAGATTCCATGGC
TCATGCAGTTCTCCTTTTCAGTTTTTTTCACCAAGTTCTC
CTCTTCTAATCACCCTTTCAAGCTGTAATTCGGGATTCAG
AATGTATCGCTGTATTTTCTTTAGGGTGATCTCATCCCCT
TTTAAAGCTTCACTTTGCAGAGATAACAAAGAGATAATCA
AAGTGACCAAGAAAATAACATACGTGGGTGAATGGGATAA
AATGCATATTGTCGTTCTGTGGCAGAACTGGACAGTGAGC
CCACTTACTCATACACCAGTGTCATCACTGGCCAAAGCTA
TCACATGTGCAGTTTTCGAAATCCTTAGCTCATCAGGGAA
AAGTAATGAGTGGATTTGGCTCACAAGCCCCAAGTTTTAG
ACCTCTAATATTTAGGCTGTGGGCTCTCAAATTTATATCC
TTGAGTCCAGACCTCTACGCTTTGCTCCAGACCTAATTTT
TCTGTTCACTATCTTCATTTGGATGTCTTTTAGCCACCTA
AAACTTAGTAGTCCCAAAACTCCTCTTATTATCCCTTCCC
TCATGCACAGACTTGGCCCTTTTTTGTTGTTTTTCTTTCA
CAGTGAATAACCCTGTCATCTGCCTATTTGTACAAGGCAG
AAAACTAAGTGTCCTCTTCTTGTTCATCTTTCTACTTCCC
TAATTATCTTGGATATTTCTCATTCCTTTAATTTGCCATT
GCCACCACTTTACATCCAAGCCACCACCTCTCACTCAAAT
GATCACAATAGCTTAGTTTCTTTGAACAGTTGCCTTTGCA
TGGTCCATTTTCTTCATAGCAGCCAAAGTAGATTTTTAAA
AGGAAAATCTATTATGACATTCTTTGGTTTCAGATTCTTT
CAACAAAGATGTTAGATTTTATCTTAAGAATTAATATTGC
CTACAAGGCTCTGGAAATTCTGGACCCTTGTTTTTCTCTT
AGCCGTGATGTATCCCTTCAGTTAAGGATCTAGCTCTACC
TTTTTTTCTGTTTCTGACTAGAACTTCGTCCACAGCTTCA
TCCTAGTCATAGCTGTACTTCTGCTTTCAATGCCGTGCCT
ATGCCAAAAAAAATCTAGATTATCCAGGCAGCTGGAAGGA
TGTAGGATACCAATTTAAAATTACTTGTGTGTGCTCCCAC
ATGTGTGTGTACCTGTTTACCCTCAAACTAAAATTAGTTT
TTAAACTTCAAGCTTACACTTTTTAAAAGGATTTAAATGG
TAGGTACTTACCTAACTATCTATGAGTTCTTTTAGTTATA
ATAGCTTCACCCTTTTTCTTAAAAGGTGGTTTGTCCTGAT
TGTAGTGATGAGATTGCTGTAAAAAAGGACAATATTCTTG
TTCGATCTTTCAAAGATGGAAAATTGTAAGTATAATTTAC
TTGATTTGAAAAACCAGTTTATAAATATATGCTGTTATTT
TGAATTAGGATGTTAAATGATTAATTAGTTATTTCCAATT
ACCTTAGGCTTTTATTTTTCATCATACAGAATGTTTCAAA
GAGTGACTGTTTTTCATATTATCTTAATATGTTGTAGTCT
TATAGTATGTTTTTCCTTACTAATTTTGGTAATCTTTTCC
AAACTAGACACTCAGTACTGTCTAATTTGTCAACATTTGT
CCACATAATAGCTGGTTATTTGAGGCAAATTTGCCATATC
TAATGTATTTAATACTTTATTGATTTTTTTGTTTTTTTGA
GATGGAGTCTCACTCTGTCACCCAGTCTGGAGTGCAGTGG
TGCAATTTCAGCTCACTGCAACCTCCGCCTCCTGGGTTCA
AGCTATTCTCCTGCCTCAGCCTCCTGAGTAGCTGGGACTA
CAGGCACATGCCACCGCACCCGGCTAATTTTTATATTTTT
AATAGAGACGGGGATTCACTATGTTGTCCAGGCTGGTCTT
GAACTCGTGATCTCGTGATCTGCCTGCCTCGACCCCCAAA
GTGCTGGGATCATAGACGTGAGCCATCGCGCCCGGCCTAT
TGATGTATTTATTGACATTATTTCCTTAGGGTTTGTTCTT
GATGGTCTAATTAGGAATTTCCAATACTTCTACTAGTTAT
GTCTAATGGTTGTAATGATACCTGTTGGATAATATTCAAC
TTTTGCAGTAGTCTGAGGATTAAAATGGGTTACTTGTATA
TGGATGGTAAGTCTTAAGAAAATGATTTGTTAATTTTTCT
TTAAGAATTATGTGACTAGAGAAGCCAGATATTTTATACA
GAATTGTATTGGGTATAAATACCTTAAAAAGATCATCGTG
TTTTAAGATTTAGTGTTTGAATTTTCAAGTTCGGGAAAGG
TATTTTTATTTTTAATTATTTTATTTTACTTTATTTCATT
TTTTGGTGAGGGTCTTACTCTTTCACCCAGGCTGGAGTGC
AGTGACATGATCACGGCTCACTGCAGCCATGACCCTTTGG
GCTCAGGTTATCCTTTCAGCTCAACTTCTTTTGAGTATCT
GGGACTACACCTGGCTATTTTTGTATTTTTTGTAGTGATA
AGGTTTCACCATGTTGGCCAGGCTGGTCTCGAACTCCTCA
ACTCAAGCGATCCACATGCCCTGGCCTCCCAAACTGCTGA
GATTACAGGCGTGAGCCTCTGCACCCAGTCTGAAAAGTTA
GCTTCAAAAACAGTATGTAGGCTTGGCGCGGTGGCTCACA
CCTGTAATCCCAGCACTTTGGGAGGCCTAGGCAGGCGGAT
CATGAGGTGAGGAGTGCGAGACCAGCCTGGCCAACATGGC
AAAACTCCGTCTCTACTAAAAATACAAAAATTAGCCAGGC
ATGGTGGTGGGCGCCTGTAATCCCAGCTACTCAGGAGGCT
GAGGCAGAAGAATCGCTTGAACCTGGGAGATGGAGGGTGC
AGTGAGCAGAAATAATGCCATTGCACTCCAGCTTGGGTGA
CAAGAAGACGACTCCATCTCAAAACAAAACAAAACAAAAA
AATGTGTAGAACCAACTTTAACAAAATTGGGATAATCAGA
GGAATTTGAGCACAGAAATTGAATACTGACTTGATATTAA
ATTGTTGGGGGGTAAGGAAAATGGGAAAACGTTACTAAAA
CAGCACAAACTTTTATTTGTAAGATGAATAAAATGTACAG
GATCTGATGTACAGTGTGGCAACTGTAGTATTCTGGCAGC
CTCCCAAGTAGCTAGAACTACAGGTGTGTGCCACCACACT
TGGCAAATTTTTGTAGGGTTTTTTTTTGCCATGTTGCCTG
GGCTGGTTTTGAACTCCTGAGTTCAAGTGATCTGCCCACT
TTGGCCCCCAAAGTGTTGGGATTACAGTTGTGAGCCACTG
TGTCCAACCTTTATTTATTTATTTTATTTCATTTTATTTT
ATTTTATTTACTTTTTTTTTGAAATGGAGTGTCATTCTTG
TTGCCCAGGCTGGAGTGCAATGGCGCAATCTCATCTCACT
GCAACCTCCGCCTCCCAGGTTCAAGCGATTCTCCTGCCTC
AGCCTCTCGAGTAGCTGGGACTACAGGCATGCACTACCAT
GCCCAGCTAATTTTTGTATTTTTAGTAGAGATGGGGTTTC
ACCATGTTGGTCAGGCTGGTCTTGAACTCCTGACCCCAGG
TGATCCACCCACCTTGGCTTCTCAAAGTGCTGAGATTACA
GGTGTGAACCACTGCACCCAGCTCAACCTTTATTTTTTAA
GAGATGGGATCTTGCTCTGTTGCCTACGCTAGAGTGCAGT
GGCACGATCATAGCTCACTGTAACCCTGCCCTGGGTTTCC
AGTCAGCTCCCTGCCTCAGCCTCCCAAGTAGCTGGGACTA
CAGGCACATGCCACCACTCCTGGCTAATTCTTTTCTTACT
TTTTTAGTTTGTCTGTGGAGACTGGGTCTCACTATATTAC
CCATCCTGGTCTTGAACTTTGGCGTGAAGCAGTCCTCCCA
TCTTGACCTCCCAAAGTGTTGGGATTACAGGCATGAATCA
CCATGCCTGGCCCCAAATATTTTATCATTGTATTGCCATA
AATCGTTTTTGGCCGTGCCTATAATCGTGGTGGCTCATGC
CTATAATCCCAGCACTTTGGGAGACCGAGGTGGGTGGATC
AGTTGAGGTCAGGAGTTCAAGACCAGCCTGTCCAACATGG
TGAAACCCCGTCTCTACTAAAAATACAAAAATTAGCCGGG
TGGTAGTGGCATGTGCCTGTAATCCCAGGCAGGTTGAGGC
AGGAGAATCGCTTGAGCCTGGGAGGTAGAGGTTGTGGTGA
GCCAAGGTTGTGCCATTGCACTCCAGTCTGGATGACAGAG
ACCCTGTCTCAGAAACAAAACAAAACAAAAAAAGTTTTCA
GTGTTGCATTTGGGCAGGGGACTCTGGTATTTGGGAACAC
GTTGGTGTTTATAAAATAGCTCTTACGGTAGGATCCTTCT
GTAGATGATTACGTATTTTCACATCCTGTCTTTTATGTTA
TTTCTGACTTGCTACTCTGTGTGCAATCACTTTTATTGTA
AATGTCAACATTCCCATATTTTCAGTATCTTTCTGTCTTA
TGTAATCATCTGAATTCTTAATTAATCTCATTCATATTTT
GGGGTTTTTTTTCTTCTCTTATAATTAAAAAAAATATATA
GTACTTCAGTTCCAAGAAAAGATGTCCATGAAATTACTAG
TGACACTGCACCAAAGCCTGATGCTGTTTTAAAGCAAGGT
AAGGATAATCTTGGAATAAATTACAAGTACTGTAAAAACC
GCTAAAGTGTTTTTGAAGATTAAATTTTTCTTTGCTCTTT
AAAATTTTTTAAAAATTATGTTCTTATGGTTATATTTGGT
TCCTTGTGACCTTTATTTTTATAAACCCATGTGTCTTCTG
TGTTATAAGTTTCCTTTTTTTTTTTTCGGAGACAGAGTCT
TGCTCTGTTGCCCAGGCTGGAGTGGCGCAATCTCGGCTCA
CCGCAACCTCTGCCTCCTGGGTTCAAGCAATTCTCTTGCC
TCAGCCTCCTGAGTAACTCGGACTACAGGCACATGCTGCC
ATGCCCGGCTAATTTTTTGTTATTTTAATAGAGATGGGGT
TTCACCGTGTTGCCCAGGCCAGTCTCGAACTCCTGAGCTC
AGGCAGTCCACCTGCCTCGGCCTCCCAAAGTGCTAGGATT
ACAGGTGTGAGCCACTGTGCCCAACCATAAGTTTCCTTTT
TTGTGTGTGTGTTTTTTTTTAGCTTATAGTCAGGCATAAT
AATCTAGAATAATGGGAGAGAACTGTGTAGTCAGCTATTA
CTATAATCTAGCTTTTGCCTGGTAAATAAAATATTAGTTT
CTGGGAATGGTAGAAGAAAGGAATCAAAGTAACTTTGTGT
TATTGTTTTTTTTGTTTTGTTTTTGAGATGGAGTCCTGCT
CTGTCGCCCAGGTTGCAGTGCAGTGGTACAATCTTGGCGC
AATCTCCACCTCCTGGGTTCAAGCGATTGTCCTGCCTCAG
TCTCCCAAGTAGCTGGGACTATAGGCGCCCACCACTATGC
CTGGCTAATTTTTGTGTTTTTAGTAGAGACAGAGTTTCAC
CATTGACCAGGCTGGTATCAAACTCCTGAGCTCAGGCAGT
CCGCCTGCCTTGGCCTCCCAAGTGCTGGGATTACAGGCAT
AAGCCATCACGCCTGGCTGAGGAATCAAAGTAATTTTGGT
TTGGTATTTCTCACTAATGAATGTACATCCTTAACCACAA
GGCTCCAGTAGTTTTATTTGAGGAATATGTGGTAATTGCA
TCTGTCACTTGGTTTTTGGCACTGTAAATAGTTGCCTTCT
CTTTGCCCTTATTCCTTGAAGTCAGTAATATGCTATGTAG
ATTGGTTAAAATCATCAAGATTTTTTGGTATATAATTTAT
TCCCATATATTGTAAAATGAGAATAATTGTGTCTAGCTAA
TTTTAGTTGAAGGTAGTTGTTACCATAGTTTTAATTGAAG
TTTAACTGAAAATGTAAAAATCATGTGTGGTCAATTTTCA
GGTATTGTATATTTATTTTAATGGGTCTGTGCCTGGTATT
AATACTGTTTGATAAATTGTTTGTTGCATATTACATGATT
TCCTGTATTAAAGATTTTTACTAGTGAAGCTTAATCTTTG
TTTAAAAGAACAAAACTGCTCTTATTTTATTTATTTTAAC
TTAAGTAATCTTCCAATGGTGGCAGTTTTGCCATCTATAA
AATGACCACCTAATGCATAGGATGGATAGGATTAAATATA
TTGCTACATTTAAAAGCACTTAACGCAGTTTCTGGTACAT
AGCAAACAATAAATGTCAGTGGTATTAGTACAGTAGTTTT
TATTTCTTTATCGTGTTTAATGCTTTTTGAGAAAACAATT
GTCTTAATTTCTTCAGTTCACGTAGCTTGTGGTCTATTTC
TAGCCTTTGAACAGGCACTTGAATTTCACAAAAGTAGAAC
TATTCCTGCTAACTGGAAGACTGAATTGAAAGAAGATAGC
TCTAGCAGTGAAGCAGAGGAAGAAGAGGAGGAGGAAGATG
ATGAAAAAGAAAAGGAGGATAATAGCAGTGAAGAAGAGGT
AAGTGAAAACAGTTGATACCTTTTAAAATTATAAATAACA
GTTGGGTTTCCCTTGTGGGTTAGGATTTGGCATTAAGTGA
TTAATCACATAAGTATTTTTAGTATGAGAAATATTTCATA
ATCTTGTATTTGTGATACTCATAATCACATAGTTTACTTG
GTTACTTTAGATGTATGATCTTGTGAAATTAAAAATATTA
AGTCTGATTATCCTAATAACCTCAAAAACATGTCTTAGTC
TTCCTATGCTTTTGGTTTATGAGATGATTAAGAAAGTATC
CACCCGGCTGGGCACAGTGGCTCATGCCTGTAATCCCAGC
ACTTTGGGAGGCCGAGGCAGGCGGATCACGAGGTCAGCAG
ATTGAGACCATCCTGGCTAACACGGTGAAACCCCGTCTCT
ACTAAAAATATAAAAAATTAGCCGGGCGTGATGATGGGCG
CCTGTAGTCCCAGCTACTCAGGAGGCTGATGTAGGAGAAT
GGCATGAAACCGGGAGGCGGAGCTTGCAGTGAGCTGAGAT
TGCGCCACTGCACTACAGCCTGGGTGACAGAGCGAGACTC
TGTCTCAAAGAAAAAAAAAAAAAAGTTTCCACCTAGGCCA
GGCACGGTGGCTCACGACCATAATCGCAGCACTTTGGGAG
GCCAAGGCAGGCGGCTCGCTTGAACTCAGGAGTTCAAGAC
CAGACTGGGCAACATGGTGAAACCCCATCTCAACAAAAAT
AAAAATAAAAATAATTAGCAGGGCATGTCAGTGCAGTCCT
GTTGCACCAGCTACTGAGGAGGCTGTGTTGGGAGGACAGC
CTGAGCCCTGGAGGTGGAGGTTGCAATGAGCCGTGAATTT
GCCACTGCCCTACATCCTGGGTGACAGAGTAAGACCCTGT
CTTATTTAAAAAAAAAAAAAAAAAAGAACCTACCTAACAC
TTTTTTTACTTTTTTTTTTTTGAGACGGAGTCTCACTGTC
ACCCAGGCTGGAGTGCAGTGGCGCGATCTCGGCTCACTGC
AGGCTCTGCCCCCTGGGGTTCACGCGATTCTCCTGCCTCA
GCCTCCCACGTAGCTGGGATTACAAGCGCCCACCACCTCG
CCCGGCTAATTTTTTGTATTTTTAGTAGAGACGGGGTTTC
ACCGTGTTAGCCAGGATGGTCTCAATCTCCTGACCTTGTG
ATCCACCCACCTCGGCCTCCCAAAGTGCTGGAATTATAGG
CATGAGCCACCGCGCCCGGCCCTACCTACCTAATACTTTA
AAATGCATTTCATTACCATGTTGACAGCTGTCACCTCATG
AAATGTTTACATCTCCGTATTTTATTGATTTACCCAGAAA
AGTATAAAATACATCTTTCATTTAATATTTAAAAGAAAAA
TCAAGGCCGGGTGCTGTGGCTCATGCTGGGATGAGTAATC
CTAGCACTTCGTGAGGCTGAGCAGGCAGATCATGAGGTCA
GGAGTTCGAGGCCAGCTTGGCCAACATGGTGAAACCCCGT
CTCTTACTAAAAATACAAAATAATTAGCCAGGTGTGGTGG
TGGACACCTGTAATCCCAGCTACTTGGGAGGCTGAGGCAG
TAGAATCTCTTGAACCCGGGAGGCGGAGCTTGCAGTGAGC
CGAGATTGCGCCATTGCTCTCCAGCCCGGGTGACAGTGTG
AGACCCCGTCTCAAAAAAAAAAAAAAAAAAAAAAACAGAA
AAGTAAAGATCAATATCTCTTTGATTCAGAGAATCTTGAA
TCATTTTATCTAAGACAAATGGGTAGATAGTTCTAATTAG
ATCATAAATAAGACATCTGTTTGTATATGGATCAAAGAGC
TCAAATTTTGGATTTTATTTTAACTGGAGCTTTAGGTCTG
GCAGTGACAAGGTACTCTTTAATGGTTTGCTGAACAGCCT
CGTAAAAGTTAATGAGTGGTGCAGATAGTGAAGGCTACTA
TATTTGACCATGAAATGAAATGTATTTAATGTGTTTAGTA
AATTAATTGGTCAGTATGTAATATTTTAGGTAAGTTATGA
AATTCTGCCTTTTAACTGTGGTAAAGTATTAATGAAATGA
GATTGTTTTGGAGGTTATATTTTAGGGTATAGTGATCTGT
AATGACAGTCTGTAATGTAGAAATTTCCCTGCTTCAGTCC
TCTCCCTGACTGCTTTCTATTTAAATTGCTAAAATGAGCA
ATCATACCCTTGCTGCTAAAAACCTCCTGAGTAGCTTTTT
GTCACTGTAAAAGTTAAGCTTTCATATAGAATCTCCTTTA
TAGTGCAATTCCTGCCTCAATTTTTTCTCATCATTTCCCT
TTCTATGTCCCCCCCGCCCTTGAACTTTATGCTGTAGCAG
TGTCAAATTACATATATTGCTGCTACTCACCTTTGCATAT
GCTAGTACCTCTGTAGGCACCATCTTTTCCTCCCCTCCTT
CCTTAGTCAGCATGGCACATTCCTGTTCAGTTTTCAGAAC
CCTACTTAGGTGCCATCTCTGTAAAGAGAAACCTGTGAAC
CATCACCTCTCTCACCTCAGGAAAGCAGCAGTTCATTTGC
TAGTCTATACTACTACTGCTCCTGGCAAGGCACAGTGGGT
CATGCCTGTAATCCCAGCACTTTGGGAAGCTGACGCGAGC
AGATTACCTGAGGTCAGGAGTTTGAGACCAGTCTGGCCAA
CATGGTGAAACCCTGTCTATACTAAAAATACAAAAATTAG
CTGGGTGTGGCTGGGCGTGTTGGCTCACGCCTGTAATCCC
AGCACTTTGGGAGGCTGAGGTGGGCAGATCACCTGAGGTC
AGGAGATCGAGACCATCCTGGCTAACATGGTGAAACCCTG
TCTCTACTAAAAACACCAAAAAATTAGCCGGGCATGGTGG
TGGACGGCTGTAGTCCCAGCTACTCAGGAGGCTGAGGCAG
GAGAATGGTGTCAACCCAGGAGGTGGAGCTTGCAGTGAGC
CAAGATCATGCCACTGCACTCCAGCCTGGGTGACAGAGCC
AGAGTCCGTCTAAAAAAAAAAAAAAAATTGGCCAGGTGCG
GTGGCTCACGCTTGTAATCCCAGCACTTTGGGAGGCCGAG
GTGGGCGGATCACAAGTTCAGGAGATCGAGACCACGGTGA
AACCCCGTCTCTACTAAAAATACAAAAAAAAATTAGCCAG
GCATGGTGGCGGGCGCCTGTAGTCCCAGCTACTCGGAGAG
GCTGAGGCAGGAGAATGGTGTGAACCCGGGAGGCAGAGCT
TGCAGTGAGCCGAGATTGCACCACTGCACTCCAGCCTGGG
CGACAGAGCAAGACTCTGTCTCAAAAAAAAAAACAATTAG
CTGGGCGTGGTGGCAGGTGCTTGTTACCCCAGCTCCCAGC
TACTCGGGAGGCTGAGGCAGCAGAATTGCTTGAACCCAGG
AAGCGGAGGTTGCAGTGAGCCGAGATGACACCACTGCACT
CCAGCCTGGGCGACAGAGCAAGACTCTGTCTCAAAAACAA
AACAAAATAAAAAACTACTACTGCTCCTTATACATATTTT
TGTCATTTATATTTATTGTCTGTTTTTTCTTCCCCATGAA
TTTGTAAGTTCCTTAAAGTTAGGAATGCTGTCTTACTCAT
ATTCATACTTAAAGTGTCTGTCATAGTGTGTAAAATATAA
CAAATGATAAATAGCTACCAAACCTTTTGGTGCTTAGTGT
TTTCACAAGTGTTTTTGTAAAAGCAAATCTGTAGTGTAGT
GTAAACATTTTCTTGAGTTAAAAGCTTACCTTAAACGTTT
TTGGAATAGGAATAAGCTGGGCTGTTTATTAAAGTTAAAT
ATTGTACTATGGGAACATTTAAGATAACATCTAGAAAATA
GATGTCCTTAGATTTGTATTTGATCACCTTACCAAAACCT
GAATGTATGGAGTGTGTTTAAATTGAGAAATACAGATTCA
TCATTAGCAAATTAATGGTTGTCATTTATTTTTCTCTGCC
CAATTAGAAAACCTAATAGTTTATTAACATGGGCTTAAAA
AAAAAAATTACCTGGCGCCTGTAGTCCCAGCTACTCGGGA
GGCTGAGGCAGGAGAATGGCGTGAACCCGGGAGGTGGAGC
TTGCAGTGAGCCGAGATCGCGCCACTGCACTCCAGCCTGG
GCGACAGAGCAAGACTCCGTCTCAAAAAAAAAAAAAAAAA
AAATTACCTTTCTTTGTTGTACTAGCTTTTAAATTAAAAA
GACAATCTTGCTAAAGCAGTGGCATTAGGCACATGATTTT
CCAAATTTAAAAATGCTGTGTTTTTATTTATTTAGATTAC
CAGTTGAATATGCTAACTTTTACTGTTACAAATATGTATA
TTTAAGCCAGAGTAACTGTAAAGCCTAGCTGTATATTTGG
AATCATTTTCTCTGCAGTTACTCCTAATCGTGTTCTGTAA
CAGTAGGCTCCATGGCTTATTTTTTCTTTTATTTGATTCA
GCACCTAGCATAGTGCCTACACTTACAGGTGCTCAAGTGT
TTGTTGAATAGATGAAAGTCATTGAGTTGGTGAGTTCCTC
AATCTTACCTACTACCCTGCTCCTTGCAGGTTGCTTCAGG
ACCAGCTCCCTGCTGCCACAGCCCTTGGCCACAGCAGCAA
GAAGCTAGTCCTTCCCTTGTAATTGATAAATCGGGGAACT
ATTTTATTACTTGAAGATTTCCCTAAGTCTGAATCTTCAG
GTATTGTAGATCAAATATGTTCCCCACTTCACTGATTACG
TAAGCTTGAGGTATATACAGTGGGGCTGCATAAAATGAAG
GATACTTGCAGTTACAGCTAATGGGACCCATACTTTTATA
GTACCTTGAGGAGCAATAATAGAATTAGTTTTGATGTTTA
ACCCTGACTCAGTTTCGCACAAGTTGAGAGTAGGTATTCT
TGAGCCTGTGATCCTGATTTGAAAAATAGCTCTCTGATAT
GGTAAAAAAAAAAAAAACAAAAAAAAAAAACCACGAACAA
TCTTGCTAGTCCCTTTTCTCATATGGGAATTTTTACTGTG
AGGATTCTAACTATTGGGATACTTTTTAAGACATATTCCT
CTATAAAACATAAAATGTCTAGACTTATCTGGTTTTGAAC
AGCTTAGTGTTAAAAGAATAACTTTGATTAGATAAAAAGC
CTTTGAAGTATTTTAATGAATAGTCTTTGCTGTTGGTAAG
AAATCTGCTTGTTTTATTAAAATGCTTAATTGAAGAAAAT
AATATTCTTTTGTGATTAAAATTAGGAAGAAATAGAACCA
TTTCCAGAAGAAAGGGAGAACTTTCTTCAGCAATTGTACA
AATTTATGGAAGATAGAGGTGAGTATTTTTTATTTATCCT
TAATGTGGTAAGTTTTGGACAGATAATTAGTATCTTAAAA
ATAAGAATAGAATTTTGTTTACTGAACTTTATGTCATCAG
TAATTATGGCTGTCTTTTTGACTCTGATGTCACCAGCACC
TAGCATAGCGTCTGTCACGTAACAAGTAGAATGAGGAATT
TGATAGCATTTTGACAGATATTGTGGCTATGGACACATAA
ATGCACTTACTACCCTGTCCTGCCAATCCCTTTACCTATC
CATGGGTCCCTAAAGAACAGTAGCAAAATGGGAATTAAGC
CAGAAATAGAGAAAGAAGTGTGACAAAGTCTCAAAGTGAG
CCTTGGCTCAGCTTATTTAATCTGCCAGAAGCTGCTAAGG
CCATGGAAGGATTGAAGGAAGAAGAATAACTTAGGGTAAT
GAACTAATCCTTCTGTAACCTCAACACTGTTATTCTGTAG
CTTATCTTCTTGGTCAGAGTCTACTTTCTTCTTTCCTGGG
AAGATGCTTGTAAGCGAGTAAGGAGGGGCTTTCTAGCTGA
AAGGGAAGGGCAAAATGAATGATTAGTGTTTGGAAACACC
ACAATACACTGGGAATTGAACGTTTTCTAAATCCCTGATT
GTAATGCTGATGAGTAGAAACTGACTCTGTTTGTCATGTT
TTGTTTTCATAAATGATAATGCCTAACACAATATATTTTC
TTTTTCAGTATAAAATGTCTTTGATTCTTGTATTATTTCT
TTACATGAATGGAGGGTTGGCCTAAGAAGTATGCTGTTTC
ATAGGCTCTTGTATAAGATAAATGAAAAAGCAAAGAAAAT
GAATAAAATCTAATACTAGAGAAGAGGGAAAAAATATGAT
TAAGCCAGTCATATATTTTGTAGAAATGGCTATATATGAG
GCATTGTACCCCTACCCTGTTATCTCCTCTACCACTTTCT
CATGGTTTGATTTAGCATCCTTGCCTTGCATTTTCTTGTG
TTAGAATGAAAAAAAAAACAAACATGTAGCTTTACTATAG
AATCATTATTTAGAGTAGTAGTAAATTGGTAAAATACAAA
GAAAATGCCATAAAAGTAACTCTCATTGGGAAGCAGTTGT
CTAGTATTTATTTACTTGCTCAGCAGAGGGAAGAAAGTAG
AATGAAAATAAAAGGTTTCAAAAATCTGGTTATGTGAAAA
AATTTTGAAGTGGCCATGGGCTTGTTTATGTGTAGATACC
ATGTCTTTGATTAACAAGAGAATTTCTCATATATATATAT
ACACGTATATATATATATATGTATATATAAAATACTATAA
ATACTCTGGTATTATTTGAATCTTTTGAAATTTTAAATTA
AAAATGTAGTGTGGATCTAATATAGTTTGTGTTTTCTGTA
ACAGGTACACCTATTAACAAACGACCTGTACTTGGATATC
GAAATTTGAATCTCTTTAAGTTATTCAGACTTGTACACAA
ACTTGGAGGATTTGATAATGTGAGTATTGTAGTCAAACTG
AAACATCTTTTTCATGTAACGTGTTTTCTCAGGTATCTGC
CATCTCTGAAATTGTTTTTCTAAACAACAAAACAAAGTTT
TTCAGTAAAAACCTAAGAAGAAGATAAAGTGGAAAGTACA
GCTAGCCTCCTCAGACAAAATTTAAATTTTAAAGATTTTT
TAGGCCAGGCATGGTGGCTCATGCCTGCAACCCCAACACT
TTGGGAGGCTGAGACGGGTAGATCACTTTTAGGCCAGGAG
TTCGAGAACAGCCTGGCCAACATAGCAAAACCCCATCTCT
ACAAAGCATACAAAAATCAGCCAGACGTGGTGACGCACAC
TTGTAATCCCAGCTACGTGGCAGGGTGAGGCATGAGAATC
ACTTGAATCCAGGAGGCAGAGATTACAATGAGCCAAGATT
GCACTGCTGCACTGCACTTCAGCCTGGGTGACAGAATGAG
ACTCTGTCTCAAAAAAAAAAAAAAAAGATTTTTTTCGTAT
CAGCTTTCTGATTACTGTTAAATTGGTCAAACTTTCGTAA
ACCTCCTCTTTTTATCTGAGTCACAGCAGCGCCATATTGG
TGGAAATCCTTCCTGTGTCTCTTTTTTCATTAGACAGTAT
GCTCCTTAAGAGCAGGGATCTGTCTTAATACTCTTTATAT
TCTTAATCCCTTTAAGAACGTAAAGGGATTAAGGCAGGAA
ATGTTTGTTGGACTGATCTGAAGAAATTATTTTAAGGTTG
GTGTGATGTACAATACTTATCCAATTGAGAATATTCTATG
GAATAAAATAATTTACAAATTTCTGTAGAACTGCTTTCAT
TTATTAGCCTGTATATTTTATGCGAAATAATAAATCCTTT
AAAAATGTTTGTCTCTATTTCTTTGTTAAAAATTTTGATT
TAAGAGCCTGAATATTTTTCCATTTTCCATAACTGGGTTT
ATTTAAAAGTCAAATGGGGCCAGTTGTGGTGACTCATGCC
TGTAATCTCAGCACTTTGGGAGGCTAAGGCCAGAGGATTG
CTGGAGCCCAGGAGTTTGAGACCCGCCTGGGCAACATGGT
GAGACTCCATCTCTACAAAAAAAATTAGCCAGGTGTGGTG
GTGTGCGTCTATAGTCCCAGCTACTTGGGTTGCTGAGGCA
GGAAGATCCCTTGAGCCCAGAAGTTCAGGGCTGCAGTGAG
CTGTGTTTGTGCCACTGTTGCTGCACTTTAGCCTAGGCAG
TAGAATAAGATCCTGTCTCCAAAAAAAAAAAAAAAAAAGT
CAAATGACCTAATATTTCAACATTTATAATTTTCTGATAT
TTGTTAGAGTACTAAAACCTTTATTTTTAAACCAAATTTA
TAATTTATCAAGTTTTTTAAAAATTCTTTCGAGACTAGGA
CCAATAAATATAAAAATATACTCATATATACTGTGTCTGT
CAAAATGTTATTACATTAACACCTTTTAATTTGAGAGTTT
TTGTTTCACTTTGTCCATTAGATTGAAAGTGGAGCTGTTT
GGAAACAAGTCTACCAAGATCTTGGAATCCCTGTCTTAAA
TTCAGCTGCAGGATACAATGTTAAATGTGCTTATAAAAAG
TAAGTTAGTATAATTGATATGATTATCTTCAGTATTTTTA
CCTAGAGAGCAGAATGAAATTTACCTTATAACTGAGGCTA
ATTATTTCTTTAAAGAAATCAGGGCCGGGCGCAGTGGCTC
ACGCCTGTAATCCCAGCACTTTGGGAGGCCGAGGCGGGCA
GATCACGAGGTCAGGAGATCAAGACCATCCTGGCTAACAC
GGTGAAACCTTGTCTCTACTAACAATACAAAAAATTAGCT
GGGCGTGGTGGCACGTGCCTGTAGTCCCAGCTACTCGGGA
GGCTGAGGCAGGAGAGTGGCGTGGACCCAGGAGGTGGAGG
TTGCAGTGAGCTGAGACTACGCCACTGCACTCCAGCCTGG
GTGACAGAGCGAGACTCTGTCTCAAAAAAAAAAAAAAAAA
AGAAATCAGAACATTTTACTAGAGTAGTCATTGTATGATA
GCATTTTCTAAAGTGTATTCTATGAATAGTAGATCTATGA
GAAATTCTGTGAAGAAAGTTTTTGTGGCTAAGTACATTTG
TCAAGTACTTCATAGAGGTTAAAAAGCTAATATTCTAAAG
TCAAGTAAATCCACATTTGAATCCTAGTTCTGCCAATTAT
TAGCTGTTTATGCCCTGGGGCCAGTTATTTATTCTCCTAA
GCCTCAGTTTGTTCATTTGTAAAATGGAATGCTTGGCCAG
GCACGGCGGCTCATGCCTGTGATTCCAGCACTTTGGGAGG
CTGAGGCGGGCAGATCACTTGAGGTCAGGAGTTCAAGACC
AGCCTGGCCAGCATGGTGAAACCTTGTCTCCGCTAAAAAT
ACAAAAATTACCTGAGCATAGTGGCTCACGCCTGTAGTCT
CAGCTACTCAGGAGGCTGAGGCAGGAGAATTGCTTGAACC
CAGGAGGTGGAGGTTACAGTGAGCTGAGATTGCGTCACTG
CACTTCAGCCTGGGCAACAGAGTAAGACTCTGTCTCAAAA
AAAAAAAAAAAAAAATAGATGCTGCTGCATGCCCCAGGAT
TACTGTAATGACTAAATGAGATTTACTAAGGAGTCCAGCC
TCACACATAAGAAATGTGCAGAAAATAGATGCTATTACTA
ATAGTTTTAATAGCTGTTATTGTTACGACTCTGAGCACAG
TTTTTTAAATGAATTTTTTGACAAAATTTTTTTTTGCATT
GAAAAGATTAGAAAGAACTAGAATAAATTAGAATGTTAAT
ATGGCTCAATATCTGAGAGTTTAGACAAAAGAAATGAATA
CACATTAAAAATAACTCTATAGTTATATTTTGAAATGTTT
TCACCAAATGCAATTTCTCTTCATGTTTCCAGATACTTAT
ATGGTTTTGAGGAGTACTGTAGATCAGCCAACATTGAATT
TCAGATGGCATTGCCAGAGAAAGTTGTTAACAAGCAATGT
AAGGAGTGTGAAAATGTAAAAGAAGTAAAAGTTAAGGAGG
AAAATGAAACAGAGATCAAAGAAATAAAGATGGAGGAGGA
GAGGAATATAATACCAAAAGAAGAAAAGCCTATTGAGGAT
GAAATTGAAAGAAAAGAAAATATTAAGCCCTCTCTGGTAA
ATCAGATATTGTTAATTGTCCTTTGCTTTCTTTGGTATAT
TTTCCATATCCTCTATAAAGTTCCAAAATCAATATATTGT
ATAACATTATTCTTATTATTTATTTTCTTCATTAAGTGCT
ACTTTTGTATAATTTTTATCATAATAACTTCAAAATAGCT
GTTAGCTATTTTTTTCTAGAGCTTTAAAGTAGCAGGAGTT
TCTTAAAAGTAATTTATAACTTTTAATATTAGAATTGGTT
GATACCTCCTGTTGCTAAGAGATAAACCAACGATATAGGT
TGAAAATTTTTACTTTTGTTGGTTTCTTTCCTCTGATCTT
TTTCTAGGGAAGTAAAAAGAATTTATTAGAATCTGTACCT
ACACATTCTGATCAGGAAAAAGAAGTTAACATTAAAAAAC
CAGAAGAAAATGAAAATCTGGATGACAAAGATGATGACAC
AACTAGGGTAGATGAATCCCTCAACATAAAGGTAGAAGCT
GAGGAAGAAAAAGCAAAATCTGGGTAAGAAAATTGTTTTT
GGTTACGATGCATTTCAGCTTGATGGATTCTTATCATTTG
CTCTTTGTATGTGTATATGTATGTATCTAAATTAATTGAC
AAAATATTAAATAATAGAGCGGCATTTATTAATTAAATAG
CATTCACTTCTTTCAGAGACCTTACTGATAGAAATTTGTA
GAGAAAGATCATAGTTTGATCCACCCTTCTTGCTCTCATC
ATGGAAATTGATAAAATTTTTAGCTAGAGCAAAGTACTTT
TTAGGTCTGCTGAATTACTTGATAATAGAAACTTGGGGCT
ATGTCCGTGTTTTATAGATTGTATGTTGGCTATAGATTCT
GAGAGTTGTATTTATTTCTTAAGCAAAAGCAAGAGTGGAA
AAAAAAAAGTTTTAAAAGGCCAAAAATTGTATGTTCTATT
TTATGTGATAGTAGCATTTGTTTGTTTTAGTCACTTGGAA
TGATGAATTACTTGACAATGTAATTTATGCACTGCTAGTG
GACCCCTGGATTTTATAGATAATCTTTGGCATTGAATCTT
TTTTCTGAGGCTTAAAAAACATAAACATCTCGGGCCGGGC
GCGGTGGCTCACGCTTGTAATCCCAGCACTTTGGGAGGCC
GAGGCGGGCGGATCACGAGGTCAGGAGATCGAGACCACGG
TGAAACCCCGTCTCTACTAAAAAAAATTCCAAAAAAAAAA
TTAACCGGGCGTGGTGGCGGGCGCCTGTAGTCCCAGCTAC
TCGGAGAGGCTGAGGCAGGAGAATGGCGTGAACCCGGGAG
GCGGAGCTTGCAGTGAGCCGAGATTGCGCCACTGCACTCC
AGCCTGGGCGACAGAGCAAGACTCCGTCTCAAGAAAAAAA
AAAAAAAAAAAAAAACAAAAACGTAAACATCTCTGTTAGT
GTCTCATTTAAATAAGTACAATGAATTTTTTAAAAAAATC
ATTTAGCAGGCCAGGTGCGGTGGTTCATGCCTGTAATCCC
AGCACTTTGGGAGGCCAAGGTGGGCAGATCACTTCATGTC
AGGATTTCAAGACCAGCCTGGCCAACATAGTGAAACCCTG
TCTCTTCTAAAAATACAAAGAAGTCAGGCGTGGTGTCATG
TGCCCGTAATCCCGGCTACTCAGGAGGGTGAGGCAGGAGA
ATCTCTTGAACCCGGGAGGCAGAGGTTGCAGTGAGCTGAG
ATCGTACCACTGTACTCCAGCCTGGGGGACGGAGCAAGAC
TGTGTCTCAAAAAAAAAAAAAAAAAAAAAAATCTTTTAGC
GTACTGACATTTGGCCACAGTATGCAGACGAACAGGGAAG
GGGAAAATAAAAAATGGGGCTTATATGAATATAGTAAAAA
GTGTTTATTATACTTTGTTGTATTTTTGTTTATAAAAATA
CATATTTGAAGTATGCCTTCTTGCTGTTGGAGACTATTTC
AAGTATTAAGAAATAGTAAAGATTTCAGCTTTTTGCCTAA
AATCTTTTGATTGATCAGAGTTCTGAAATTTTGGTGGCAC
CATACAGACAAACATGGAAGAAAAAAATCCTGGGTTTAGA
AGAATGTAGTAAAAGTGTTTGTTGATTATACTTTGTTATA
TTTCTATGTGTAGAAGTGTATGTTTAAAGTACTGCTAAAG
GAGATCATTTTGATAAGAATCTTAATAAAAATGCAGCTTC
TTACCAAAAAATCTGATTTTTAAATCTGCAGATGTTTCTG
GAGCATCTGCTGTTCGCAAGGCACTGTGATAAATCTGTAT
TTTTTTCTTTGCTAATTTTTTAAGTTGGTGCTTTGCTTAT
TTTATAGAATAAACTGTATTTTGTAGGTTTTTAATAACCC
CTTTAACTTTATAATTATATGGATTTTTATGTACTACAGA
TATTTATTAGTATATGTGTACCTCAAACTAAAATTTTCCT
GATGTGACTGCCCTAGTTTGGTAGATATTTTTTAGAAGCA
TTGCAGTTGGGACTGTTTATATAGTACTCCCTGCTTTTCC
ACAGTTTCAGTTACCTGTGGTCAACTGTGGTCTGAAAACA
GGTGAGTACAGTGCAATAAAATATTTTGAGAGAGTGAGAC
AAGACCATATTCACATAACTGTTATTACAGCATAGTATAA
TTGCTTTATGTTATTAGTCATTGCTTATCTCATGCTGTGC
CTTATTAATAAATTAAACTTTATCAGACATATGTATGTAT
AGGAAAAAACACAGTATATATAAGGTTTGGTACTATCCAC
GGTTTCAGGCATCCACTGGGGATCTTGGAATGTATCCCTT
GCAGATAAGAGGGGCTTACTGTAATTGATTTTTGAGTTTT
ATTAGATAATTGCAGTGGAAACTTTTACAGTGATAAAGAA
TTAATATATAGGGATTTTTCTGGCATATAAACTTTCTCTA
AGTAATAGGCTACTACCAAGAATATTCAGTGTCCTTCTTC
CATTGTCCAGATGTGAGAGATTGAAGAAGTTGATATATGT
AAAATGTCTAGTTCAGTGCCTTGACCATAGCAGGTACTTA
ATACACTATCTTTTTAAAAAATTTTGTTTCATTGTAAAGA
GTGTAACATCAAGTAGGGAAGATTTGATATTTCTTTGTGA
ATTCAGATGAAAATCCTTGATGATACATTTCGTTTCCCAA
GATATTCTTCTCTAAAATATGACTAGCTTAAATGCATATG
TGTGTATGTATGTATATATGTGAGTGTATGTATGTATATG
AGTGCATGTATGTAGTGTATGCATCAACTTAATTTTTTTA
ACCTGTATGTCGGTTGCATTTTATACTTTCAGAGGCTCTC
TTTCTTGGCATTCTGTGTTCCATCTGGTTTAGCACATTAG
TCTTGAATTTGCCACTGAAGTCTTAGAGAGTAGAATAGTT
TTCTTTGGTTGATTGCCAGTAATTATGTTGTTTTTTTCTT
TATACTTCAGTGTATTATTGAAGTGAATTTCATTTGGTTT
GTGTCTGAGGGTGATATTAAATGTATATTTTTAATTTTTG
ATTGCTTGATTTAATTAATAAAAGAGTGTTGGGTTTTTGT
TGTAGATTGAATGAAAATTTGGCTGGGCTACTACCTAAAG
TATGATTGTGCTTGCTGTTGGCATTCAGAATTGTTTGTAT
TCATCAACTCAGTGTATTCTATGATGTAAGATACAGCTTG
GAGTTTGTCGTCATTTCAAAAAATTAGATTTTTGATTCTA
TATCTCATTTTTATATGATGATTCTGAGGTGCATGATAAA
TCTCTTTTATTGTGGCCACAATAAAATATGCTTCTTTTCC
CCAGTATGCAAAGATAGTCTTATGACTTAGGCAAGTATTC
TTTCAAAAAAAATTGTTTTAATTTACTATATAAAATAAAA
TTCCTCATAATAATTTATCATTGATAATGCCATTTCTGTT
AATTATTTAGATATTTTAGCCTTAATAAAATTACTTTTTC
ATAATAGAAATATTAAGGTATTTTCAATAGCATTGTTAAT
ATTTTAATCTCAGGCTGGGTGCGGTGGCTCATGCCTGTAA
TCCCTGCACTTTGGGAGGCCCAGGCAGGCGGATCACCTGA
GGTCAGGAGTTCGAGACCAGCCTGGCCAACATGGCGAAAC
CCCATCTCTACTAAAAATACAGAAAATCAGCTGAGTGTGG
TGGCGTGTAGTCCCAGCTACTTGGGAAGCTGAAGCAGGAG
AATTGGTTGAACCTGGGAGGCGGAGGTTGCAGTGAGCTGA
GATCATGCCACTGTACTCCAGCCTGGGCAACAGAGCGAGA
CTCTGTCTCAAAAAAAAAACAGTGTGTGTGTGTGTATATA
TATATACACACACACACATATATATGTACATATATACGTA
TATATACATATATATGTATATCTCAGATTATAGCTGGTTT
CATGAAGGTTTTAGTTTTTTAAATACTTATATATTTGACT
GTAACTGAGTCTTTAAAATAGGAATAAATCTTGAGAATTT
TTGAGGAATTTGTGTTATAGTTCAGACAAAATTGATACAT
TTGATACTTTCGTGAACATGGACTTACTTCCACAGGTCCA
TTAAACATCCCCCCAACACTCCTGCCCCACTATACAAAAG
GAAAAGGAGAATAAAAAAGCATTATAGTGCTGCTTATATC
ACTATTTATATATTATTTTTGTTGCCTATATAATTACATA
ATTAGGAATGATAAAGTATATTATCCCTAAAAGGTTGCAT
ATAGGAATATAAAACTGAAATTTTCAGTGGAGGAAGTTTT
TTTTTAATATATTCATCAGGTGGGTGCAGTGGCTCACACC
TATAATCCCAGCACTTTGGAAGGCCGAGGTGTGAAGATTG
CTTGAGCCCAGGAGTTCAAGACCAGCCTAAACAACACAGT
GAGACCCCTGTCTCTACAAAAATAAAAAATAAAAAATTAT
CTGGGTGTGGTGGTATGTGCCTGTAGTCCCAGCTACTTGG
GATGCTGAGGTGGGAGGATCATTTGAGCACAGGAAGTCAA
GACCACAGTGAGCCGTGATCAGGCCAGTGCACTCCAACCT
GGATGACACAGTGAGACCATGTCTCCATGGAGGGGAGGGG
TGGAATATATATATATATATATATAATCATTAATATATAA
TATAGCATATATTTTAATATATGTATTTTATTAATTTTTA
AAGCTTAAATACTAAACTATCTGGTTGTTTTGCCTTATGA
TGTTTAGTCATTTGTCAGCCCTAAAGTGATGGAGTCTTTA
AGTACAGACATACAGGACAGCAAATAAAACCAGACTAAAT
GTAACCCTGGATTTCATGTTGAAATTTTTTAAAAAATAAA
TCTAGTGTTTGGAAAGATTTATAATTGAAGATTTTCTCTA
ACTTGTTGAGTACAGATTGGTGGTCAATATAAAAAGGATA
TGAATGCTCAGTTTTAGAAAGTACATGGTACTAAGGAGAT
AAAAATGGATGTAAGGCCAGGTGTGGTGGCTCACGGCTGT
AATCCCAGCACTTTGGGAAGCCGAGGTGGGCGGATCACCT
CAGGTCAGGAGTTTGAGACCAGCCTGACCAACATGGTGAA
ACCCTGTCATTACTAAAAATACAAAAGAATTAGCTGGGTG
TGGTAGTGGTTGCCTGTAATCCCAGCTACTTGGGAGGCTG
AGGCAGGAGAATCGCTTGAACCTGGGAGGCGGAGGTTGCA
GTGAGCCGAGATTGCACCACTGCACTCCAGCCTGGGTGAG
AGGAGTGAGACTCTATCAAAAAAAAAAAAAAAGATGTAAT
ACTCTTTCTAGAATAGTTTGACTTTTAGTTTCATATACTT
GTAGTTGGCCTCTCATCTGTCTATTTCTTTGGAACATCAA
AGTTGAGAAGATTTGTAGAAGATGTTAATAAATCTGTGGT
AATGAGAGTAGAAATTGTATTGAAGTTTAAAAGAAAGAAC
AAACCTAAACAAATTCTAAACATTATTAGAATATTTCTGT
TTAAATTAAAATAGTATTTCAGTTATTATAACATTTGAAA
ATTCGGTTGGAGAATGTTTTAAAGTTATTAAGACTGCCAT
CTGCTAGTAAAAATTATTGTTTCAAACTTCCTGAGGCCTC
CAGCTTGGGTGGACAGAGCAAGACTCTGTCTCTAAAAAAA
TAAAACAAACATCTTGAGGCTGGAAATATTTGAATGAAAA
ATAATTTTTAGTTGTAAAATGGCAATGAAGTATAATGAAT
TTTTTTGTCAATTGAGATGTAAAACACTTTTATTAATAAA
ACATCAAAAAAAATTGTTAGCGTTGACCATACTTGCTTCT
TGCTGTTCGGCACAAATTCTGTTCTTCTGACTTTTGGAAA
TTTTCTTTTACTGCACTTACTTTTGAATCTTCATTTTCTC
TAAATGTGTCTTTCTGTAACCTTGGTTGTCTTACAGTTTT
AGTTTTTAATAGTAAAATGAAACTCTGAGAATTTCATACA
CGTGGAACCTGCTTTTCCTGGAACAATCACAGCCACAACT
TTTATCAATATATGTGGTTTGGAACTGAAAAACTTATGAA
GTGTCTTTTATTAACTCTGCAATTTTTTAAACCTTTCAAG
AGATGAAACGAATAAAGAAGAAGATGAAGATGATGAAGAA
GCAGAAGAGGAGGAGGAGGAGGAAGAAGAAGAAGAGGATG
AAGATGATGATGACAACAATGAGGAAGAGGAGTTTGAATG
CTATCCACCAGGCATGAAAGTCCAAGTGCGGTATGGACGA
GGGAAAAATCAAAAAATGTATGAAGCTAGTATTAAAGATT
CTGATGTCGAAGGTGGAGAGGTCCTTTACTTGGTGCATTA
CTGCGGATGGAATGTGAGGTAACTTGAGTTTTAGCTAGTG
ATTATTACCTAAAAACAATTATAAAATACTTTTCTATTTA
AAAACTTAAGTAATGGATTACAGATTTATTAGTATTCTAA
TTGAGGTCATAGTACCTTATAAAAATACATAGTTTTTAGC
ATGTAAATACCTCACTTAGTGACTTACAATTAATGTTTTC
ACTACTTAGAAGATATCCCTAATGTCTAGAAAACTGAGGT
CTACACACTGGATTTTTATATACTGCATGTAGATCAGTAG
ACAAAACATTGTTGAAATGATCAGAACTTCTGGACACCTA
CAAACCAATTATCAGACTGCTTGCTGTCTTGCATTTTAAA
CTACATTGCCACAGTAACCTCTTTTTTGTATTCTTAAGTC
ATTTCTTTCCTTCTGTAGTCAGAGATTTAAAATCCTAGGA
AACATTAGCTATTTTAAGAAAGCCTTATCTCCTTATTAAC
AGCTATTGCATTACAACCTTATTCAGAAGTCTCAGAAATT
TATTAGTATCTTTGAAAAAATATGGTTGAACATGTAAGCA
GGCCTGCTTCACTAAAATAGAATATACTTTTTGACTGCTC
CTAACCTAGGGAACTGAAAGGCAGGAGTGAAATTTGGTTT
TAAGTCATGTTCAATGACTTAAGCATTTTTCTTAGATAAA
TTTTCTTTGGCTTTCCAAAGAAATTTTGTATTTTGATTTT
ATCCAAAATTGGCAAGCCAGTTTTGGGATCTATTCGTTCA
GTTATCTTTTAAGAATAATTTATTTTAGAATATTTGATAT
TATATTTGAAATGTAGCCTATAAGACAGATACCTGGAAAG
ATTAACCATAGAAGTTTTAAGTTGTGGTTTCATGTTGTAC
CTAGTGTCTTCAAGGAGGAATACAGTTCTCATGCTTTATA
CTTAAATTATATTCTGTCGTTTGGGAAGTTAATAGGAAGG
CATCATCTCAAATTCTGTGTTTGAGTGTTGCAAATGAAAT
TTTGATTCTCTTTAATCACTTCCCACAATGCCCTTTCTCT
AAAGAAAATCACTTCTGAGAGTTTTGAGGCTGCCCTTACT
AACTTTTCATTCTACTTTCACATACATATAAATGTACTCA
TAGAAAATATATAGTATTCTTACATGCATGTGTTTTAAAT
AAATTATACTATACAAAATTCTGTTTCTTAAATTTTTTGT
TGTCCTGTTGTGTAATAGGAAGCTCATGATCTAATCTGAT
TACCTTTCTTATTTTGAGAAAAGTACCAGTCCGATCCATT
CTGATGCTTGGAAGAAAATAGCAAATAGCAACTTAAGTCA
TGAGGAAATGTTCAGAAGTTTTGTTTTGGGCTCATTCTTT
ATTATGTCTAATCAGGATACAGTTTGATATTTTAAGAATA
CCTATCGTCAGAGCTTAGATGTGATAGTTATCTACAAACA
TAAGTTTTTCCAGATACCACTTTAACACACTGCACAATTT
ATCCTTTCACCTGTTGGTTCTTTTTTTGTTTGTTTTTTGT
TTTTGTTTTTGTCTTTTTTTTGGAGACAAGCTCTACTGCC
CAGGCTGGAGCATAGTGGCACGATCTCTACTCACTGCAAC
TTCCACCTCCTGGGCTCAAGCAGTTCTTGTGCCGCAGCCT
CCTGAGTAGCTAGGATTATAGGTGCCCGCCATTGTGCCTG
GCTAATTTTCATATTTTTAGTAGAGGTGGGGTCTTGCCAT
GTTTGTCTTGAACTCCTGACCTCAGGTGATCCACCTCGGC
CTACCAAAGTGCTGGGATTGCAGGTGTCAGCTGTTGGTTC
TTATGCTGCCTTTCTGGTACGTGATTTTCCTCACCTGAAG
GCCTGGCTATTAATGAATATATTCCAAAGAAGGTACTTGA
GATCTCAGATATAGTTACCAATAGAATATTTTGTCCAATT
TTTGACTTCTAGTCATTTTGATCTTACTAAATTATCTTAC
TGAATATAAATGTAGAGGGAGTTCTACTTCTGCCTAAGAT
ATAAATGTAAATGTAGAATATGTTAGTTTAAAATTAGGAA
GAAAAAAGCTGGGCGTGGTGTTGCATGCCTGTAGTCCCAG
CTACTGAGGTGGGAGGATGGCTTGAGCCCAGGGCCAGGCT
TGTCTTGAACTCCTGACCTCAGGTGATCCGCCTCGGCCTC
CCAAAGTGCTGGGATTGCAGGTGTCAGCTGTTGGTTCTTA
TGCTGCCTTTCTGGTACATGATTTTCCTCACCTGAAGGCC
TCGCTATTAATGAATATATTCCAAAGAAGGTACTTGAGAT
CTCAGATATAGCTACCAATCGAATATTTTGCCCAATTTTT
GACTTCTAGTCATTTTGATCTTACTAAATTATCTTACTGA
ATATAAATGTAGAGGGAGTTCTACTTCTGCCTAGGATATA
AATGTAAATGTAGAATATGTTAGTTTAAAATTAGGAAGAA
AAAAGCTGGGTGTGGTGTTGCATGCCTGTAGTCCCAGCTA
CTGAGGTGGGAGGATCGCTTGAACCCAGGAATTTGAGGCT
GCAGTGAACTATGATCATGCTACTGTACTCCAGCCTGAGT
GCCAGAATGAGACCTCATCTCTTAAATTAAGAAGTACTTG
GGTTAGCAAAAACAAATAATTACTGCATAATGCCCACAAG
ATAGTGTCACAACACCTTTTACCTCTCTTTTTAGTTTTTC
TAATTATTTTGCTAGTTTACATGTAGAGGCAGTTTTTCCT
CTTGGCCTTTATGAAGTATTTGAAATTCTATGAAAAATGG
ATAGAATTTAGGTATTCTCTAACTTTCACTATATGTAATC
AGGGCTCATTTCCTTCCTTCCTTCCTTTCCTCCTTCCCTC
CTTCCTTCCTTCCACGGAGTTTCACTCTTAATGCCCAGCC
TGGAGTGCAATGGCTGGATCTTGGCTCACCGCAGCCTCCG
CCTCCCGGGTTCAAGCGATTCTCCTGCCTCAGTCTCCTGA
GTAGCTGAGATTACAGGCATGCACCACCACGCCCAGCTAA
TTTTTGTATTTTTAGTAGAGATGGGGTTTCTCCATGTTGG
TTAGGCTGGTTTCAAACTCCCGACCTCAGGTAATCCACCT
GCCTCGGCCTCCCAAAGTGCTGGGACTACAGGCCTCAGCC
ACCGTGCCCGGCCAAGGCTTATTTTCTATTAATTGGCTGT
TTAAACAAAAAAGGCTTGGTACATATAAGAACTGAGTCAT
TCATGAAACTGTTTTACAATTAAGATATAGCTTTGCTTTG
TTAAGAAAAGATTGACTAAAAGAAAGAGAATTCCAGGAGT
ATTTTGATTTTAGACAGTAGAAAGAATCTCTAGTAATTTA
GTTTTTAAATAGCGGGAAGGGAAAGTAATGAAAGAATTTA
AATTGAGGCATTCAAGTTTTTAATAATATAGGAAGGAAAA
TGGGACCTAGTTCAAGAAGACATGCTTGTGTTACTGTGAA
GGTTGCCATCTATTTCTGAGAACTCAAATGCTTATATGCT
ATGAACTTTCAAAAGAAGAAAACTTAACATCTTGATGAAG
ACCTATAGGATGGATCTCTATACACTCCAACATCATGGAG
AAAACAAATGTACTTCAGTAGATTAAGCAGTTAATCTTCT
TAGAGTTAACAGTATTTTATTTCTCTCTACAATAATCAGT
CTGTCTTATTGATAAATAAGCAATAATTTTTATTTTTGCT
GCTCCTCCAGTTCTGAAGCTAATTTAATAAGGACTGCAAC
AAATCCTCATCAGCTCTATGACAATTTTTCTTTTATTTTT
AGGGTCTTCAGCTTGATCTCTAAATTTATACTTAACAGAT
GTGAAATTAGAAATGAAGATTTATGCGTGGAGGTTCATGA
AAATAGTTTTATCTTCAGTGGCAGTCATTCATGACAAGCA
GTTTGGGAGATTTGTGTGGACCTATTTCCATGGTTTTTTT
AATCTGAAACATGTATTTCAGATAAAAAAAAAGAGAGAGA
GAGACAGACAGGACCTCGTGCTGTCACCCAGGCTGGAGTG
CATGACTTCTTGGGCTCGAGTGATCCTCCCACCTCAGCCT
CTGGAATAGGTGGGACTATAGGTGTGCATCACCACACCTG
GCTAATTTTTTATCTTTTGTAGAGATGGGATCTCATTATG
TTGCCCAAGCTGGTTTCAAACTCCTGGGCTCAAGCAGTCC
TCCTGCCTTGGCTTCCAAAAGTGCTGGGATTATAGACATG
AACCAATGCTCCTGGCCATGAAACATGTTTTTCTGGTAAA
TAGATTTTCTCAAATAATGTAAGAGTATCTGTCTTTTTGT
TTAAAAACACTGTTTTTAGGCCAGGCGCAGTAGCTCATGC
CTATAATCCCAGCACTTTGGGAGGCCAAGGCGGGTAGGTC
ACCTGAGGTCAGGAGTTTGAAACCAGCCTGGCCAACATGG
CGAAACCTCATCTCTACTAAAAATACAAAAATTAGCTGGA
CGTGGTGGCAGGTGTCTGTAATCCGATCTACGTGGGAGGC
TGAGGCATGAGAATCACTTGATCCAGGGGCACAGAGGTTG
CAGTGAACCAAGATCACGCCATTGCACTCCAGTCTGGGTG
ACAGAGCAAGACTCCATCTCAAAAAAAAAAAAAAAATCCT
TGTTAATTTTTACATTTTTCTTTTTTTTCTAACTAAAATG
CTATTTGTTTGTTTGTTTGTTTCTGAGATGGAGTTTTGCT
CTTGTTGTCGAGGCTGGAGTGCAGCCGCGTGATACCATCT
CACTGCCACCTCCGCCTCCTAGGTTCAAGAGATTCCCCTG
TCTCAGCCTCCCAAGTAGCTGGGATTATAGGCATATGCCA
CCATGCCCAGCAAATTTTTGTATTTTTAGTAGAGATAGGG
TTTCACCATGTTGTCCAGACTGGTCTCGAATGCCTGACCT
CAGGTGATCTGCCCACCTCTGCCTCCGTAAGTGGTGGGAT
TATAGGCGTGAGCCACTGCGCCCGACCTGTATAAATCTTT
AATATAATTTTCATGTATGTCCCTATTTCACAGCTGAAAA
TGTTGATTTTTGTTATACAAAGGTTAACATTTGGGCAAGT
TTGTTTTCTACTATTGTGATGAAAAAAAAAAAAGTCATAT
TTTAACATGTTCACACCACCTTTACTGGAAAGAGCTTGAA
CTCTTTAACCACAAATAGTATAATACTTTTACAGAATTTT
TCTGATGTAGTGACAGTATCTAAAACTATTGTCTAGCACT
ATATTACTTACTATGTCACCAAGCGCTGGGAATGTTTGGA
GTATGCTCATAAATTATTTTTTAAACTCTTCTAAAAATAA
CAATTTAGAAAAATGAGAAAAATACATAAAAGTAGAAAGA
TAAAATTATTGCTGGCCGGGCACGGTGGCTCACGCCTGTA
ATCCCAGCACTTTGGGAGGCTGAGGTGGGCGGATCACCTG
AGGTCGGGAGTTCGACACCAGCCTGACCAACATGGAGAAG
CCCTGTCTCTACTAAAAAAATACAAAATTAGCCAGGCATG
GAGGCACATGCCTATAATCCCAGCTACTAGGGAGGATGAG
GCAGGAGAATTGCTCAAACCTGGGAGACGGAGATTGCGGT
GAGCCGAGATCGTGCCATTGCACTCCAGCCTGGGCAACAA
GAGTGAAACCCCATCTAAAAAATAAATAAATAAAAAATAA
ATAAAATTATTAACATTATAGTGTGTTCTCTTTTAGTCTT
TTAAAATGTTTCCATACATTTAAAAAAATTTAGTTCTGCT
TAAGTAGTTTTTAATAGTAGGCTCTCTGTTATATTTAACT
TCTCTTAGTGATGTTAATATTTTATAGAGAATCTTAGTGT
AATTATCTAATTGATCCTTTTCACTCTCAAGTTTCTAAGT
CGTGTCGTAAATATGGGATTGATTTTTGAAAGTAAGGGTA
CACATTGAAATTAACATGCCATAAACTGGTTGAGTGTGTT
GGATTTCTTTGTTTAGTAACAACTGAGTGAAACTATCTAG
ACTAATTGGCATGGAATTTAAAATACATCAATATTTTGTA
ATAGTATATCAATACTGATTGAATATTCTCGCTCATTTCC
AACTTGGCTTTCTGTAATCAAAGAGTTGCAAATTTAGTTG
GAGAATAATTTTTTATATGTTGAAGATCACCAGCTGCATT
AATGGGAACCCAAAAGTAAAAGAGACACTGTAAAACTTCA
GTTGTCTCTTAAATAAGCCACAACAGTTCTAGTTCATGTT
AACAGTTATAGAGAACTGAAAATGAGCTAAATTATGCTAA
ATATATTATTTGAAATTAAAAATGTATTACATTTAAACAA
TATTTTCGCCAAACAAATTAAATCCTCTTAGGAGGGAATG
AGTTAGGGGTTGAGAAAACCTGGTAAAAGGCTTTCACAAA
TAAGTAGGCTCAATCCTACTTTTTGCCATCATTCAGTTGC
TTTTTATCACGCTTTATTCCTTTATTTTCCAAACATAAGT
TGAATATCCACTATGTGCCAAATACTGTGCTTGTCACCAA
AGATACCAAGAAGTGGTCCTTATTAAGGAATTCATAATAA
TAATAAATTCCTTATTAAGGTATTGATCCTACCACCCCTT
ACCTCTCCACCCCAGTTAATGTGCTCAGTCTTCCCTTGAT
ACTGCTTATATTCCCTGGCATTTATTATTATAATCACTTC
TTTTGACTTGAGCTCTTCTTTTTCTCTCCTTTTGCTTTAT
AGTACTCATCTGACAAAACAACAAGAACCTTGATTAAATC
TAACCCTCCAGGTTCTTGTCTGCACCTGTGCAGCCGATCC
TGGTTGGAATAAAGCAAGCAACCGCAATGACTGTTCTTAT
TTTAAATTCATAACTGTGAACCTCATGTGGGTCCTTAATT
CTTTTTTTATTTTTTTTATTTTTTTATTTTTTATTTTTTA
TTATACTTTAGGTTTTAGGGTACATGTGCACAATGTGCAG
GTTTGTTACATATGTATCCATGTGCCATGTTGATTTCCTG
CACCCATTAGCTCGTCATTTAGCATTAGGTATATCTCCTA
ATGCTGTCCCTGCTGGAATACTATGCAGCCATAAAAAATG
ATGAGTTCGTGTCCTTTGTAGGGACATGGATGAAACTGGA
AAACATCATTCTCAGTAAACTATCGCAAGGACAAAAAACC
AAACACCGCATGTTCTCACTCATAGGTGGGAATTGAACAA
TGAGAACTCATGGACACAGGAAGGGGAACATCACTTAATT
CTTTATATCCTTCTTGCATTCACTCTCCTACTTTCTTAGA
AGACTATTTCATACTGCTGCTTATGTCTTCACATCCCCAA
CATCTCTTCCCTATCCTCATTTTCAGCTGGTGACCTTGCT
TTGTACCTACTGAGAGATAGAAATAAGAAAAACATTTCTA
CACACTTCGTTAGATCTGCCTGCCTAACTGCATTTGCTGC
CACATTCTCTGTGTTTTCATCTTTAGCCAGAGATGTACAA
TCATGCTACTGTCTGAAGCCAGTCTTCATAACCATCCCTT
CTTGCCTGATCAAAGACATGGCCCATTTTCTTGCTCTGTT
CTAAATCATTCCCACTGCTTACAGATCTGTAGTTAGTTAT
TTGTCCCATCTCAAGGAAAATCTTTTCTGGAGTCTGACTT
CTCCTACTGTGACATTTCTTCGCTCCATTTTCATTTAGCA
GAACTGTTTGAAAGTTACCTACACTTGTTATTCAGTTTCT
CTCCTTTTTCTGTATAAATCCACTCTCATCAGCCTTTTGT
TCACTGTGTCTCCACAACTGTGCTTACCAGGAACACTAGT
GACCCTTTGTAAATAAATTCCTCCTGCTTTTCTTGCCCTC
TTACATGCCTTATCAGTGGCTTTAGTCAGTTGATCACTCC
TTCCATGATATGCTTTGCTTGGGCTCCAGCTGCTCCAGCT
ACAACCATTTTTCTTGTTTATTTTCCTTTTCTTCCCTTGT
CAAAATTAAGAAACCACTCCTCAATTATCTTTTCTGTCTT
CCTCATCTTTATGTGTTTTCTTTCTTCTAATTGTTCCCCT
ATTTCTTTCTGATATCTATTTAACATTTTTTTGGTTTCTG
TACCTATTTTTCTAATCCTAACTTGAGTCACAATTCTGAT
ATTGAATTTTTCTAAATTATTTTTCTGAGCCAAAGGAATT
TGATCTGGAATATAACTTTCACCTAGGACTCTGGGTAAAT
TCTTTCCCTTCAACTCTCCTGTCCCTCCTTTTCTTTTTTT
CTTCATCGTTCAAGCTTTCTACATCAGGACTACATTATGT
ATTATTACAAAAGTAAACTTAATTTTAAAATATGAAAAAC
ATTTCTGTTTCGTATCTATTCTCCTAATATCCCTTACCAC
ATCTAGAAAAGTATTCATTTGGCATATGGTAAGTACTAAA
TGAATGTTGTACTAAATTGGACCTCCTGACAACAAAATGG
AAGTAGAGCAGGAGGTAAAATCCAAATAAAAGCCACTGGT
TTTTTAAAGCGATACCTATAATAGGGGATTGAGACAGATA
TGGCTTGACCCTCTCACTGGAGCTGCTTCTCACCTCATTT
ATATATAACTCTGTGTTTCACTTTCTGAGGAATTGTCAAA
CTTTTCCACAGAGACAACACCATTTTACATTCTCACCAGC
AATGTGTTAGGGTTCCAGGTTCTCTGCAGCCTTGTCAACA
CTTGTTATTCTCTGTTTAAAACAATTTGGAGGTTATAGCC
ATTCTAGTGAGTATGAAGTAGTATCTCATTGTGCTTTTGA
TTTGCATTTCCCTAATGACTAGAGTTGAACATTTTTTCAT
GTACTTATTAGCCATTTGTTTATCTTCTTAGAGGAACGTC
CCTTCAAATTTTTGCCATTTTTCAATTGGTCAGTTGTTTT
GTTGTTGTTGAATTGTAGTTCTTCATATATTCTAGATGTT
ATTCCCTTATCAGATACATGATTTGCAAATGTTTCTTTTG
TTGCCTCTGCTTTTGATGTTATTTCCAAAGAAACATTGCC
AAATCCAGTGTTCTGAAAATTTTCCTGTATGTTTTCTTCC
AAGAACTTTATAGTTTTAGCTGTAATGTTTACATTGTTGA
TCTAATTTGAGTTCGTATTTATATTTGATATATGTGACCT
CTGGGTTACATAAAGAGCCCATCTCTTAGCAAGCAAAATG
GAGTCGAGACTGAGAGACTGGAATGAATTTAATTGGAAAT
ACTAATTTTCTGCGACTTTTTAGCTATTCTTAGTCTCCTT
TTGTCCTTAAAAATTTTTAAGTCACTTTCCAGCTTAATTT
CTTAGTTCTTTCCTGCTCTAAAATGTTTTGTGTCCTTCAT
TTTTTTTCTTTTTTCTTTTATTTCCATGTAATCTGATCCC
TGCTATACTTGAGTTGTGTATGCCATTGGATTTAGGAATA
TTGAAATAGAGTACAAAGTTGTTCTACTCATTTTCTTTGA
AATAATTGTCCTGGTAATGATAGAAAGCAAGGTACCCTGG
GAAGTTGTCTGCCTTATTTCTATAGTACAGAAGTCAGAGG
CCTATAAAATGACCATTGCACAGTGGTTTCCATTATCTGT
AAATTTGTATTAAAAGAGAGTGGCTTTTGAGTTAACCATA
GTTTTTGATACAAATGAACATAAACATTTCCTTCATGAAA
AAAGATGATAATTCAGTTATGTATTGTACTCAAATGGGCT
TTAATTTTTCTTTGTGTATTCATCTTAGAGTGTTTACTAA
ACTTGGACCTGTTTCATTCAGTAGTTTTGTAGATTGGCAG
GTACATTGGTATTTTTGTCTAAGTATACACAAATAACCAA
TTCCATACATTTATCAAGTATTAACAAAGCACACTTTTGG
GGAATTTAAAAAACTTAGCATCTGCATTACAATATGCAAT
TAATGGCACAGTTAACCATTTGCAGTTGTCTTTGTACGCT
TTGGTAAAATGCTGTATTAGTGTTCTTATTATTACATATT
ACCTCTGCCTATACTTCCGTTTCATTTTATAGCATTATAT
TGCTTAGGAAAACCTATTGATATAATTACTATACCATTCC
GTTGAGCTGTTTTTATCAACTCTTAAATATGACTATGCTA
TAATATTTATGGTTCTGTCATCCTGCTGTTATATTCTTAA
GCATGAGGAATACCATTCCTGTCTCTCTGATGTAGATTTA
AGTGTTATATGAAGTAGAAATATGAAATGTTTATATCATA
CTTAGGAATTTTATTTTATTTTATTTTATTTTATTTTGAA
GCGGAGTCTCGCTCCATCGCCCAGGCTAGAGTGCAGTGGC
ACGATCTCGGCTCACTGCAACCTCTGCCTTCTGGGTTCAA
GCAATTCTTCTGCCTCAGCCTCCCGAGTAGCTGGGACTAC
AGGCATGTGCCACCATGCCTGGCTAATTTTTGTATTTTTA
GGAGAGATGAGGTTTCACCATGCTGGCCAGGCTGGTCTTG
AAATCCTGACCTCATGATCCACTTGCCTCGGCCTCCCAAA
ATGTTAGGATTACAGGCGTGAGCCACTGCACCCGGCAGGA
ATTTAATTTTGAATAATATACTACTTTTTTGTTTCATTTT
ATTATAGGTACATGATTAAAAGTATTAATTGTGATCAGTT
GTTATTTTCATAGATCTTGTTTTAGATATTCAGATTAAAA
TACATGTAAATTGAGATTATATAAAATTCATAAAGTAGGT
AAATATTGATAAAATTGCTTATAAAGTTTATAATTGATAA
TGATTAACACTGCTTTTTATCTTGACATGGTGTTTTTTTT
CTATTATTTTGTCATACTTTTATTTATTTAATTCAGGAGG
GGAAATCCCTTTCCTTACTAAGACAGTACAAATTTCCACT
TTAGATGTGAGGTTCTTAAAAACTAAATAAGTTAATTATA
TGACATACATTAACTTTCTTGATTATAGAGGGGCAAGATA
TAAAATACATATTGTGCAACAATTATTAAATGAATCTATT
CATTATAGAAAACAAAATATAGATGATTTTAACATTTACT
TAATGATTGGTTATTAGATTTTTATCTTATCTATACATAT
TTCAAAGAGTGAGGTTTTAAGTATTATATTAATTTGATTT
TACTTACAAAGTTATTTTTAAAATACCTTTATTCTGCATG
CTATTTATTTTTAAATCTCTAAGACTGTGCTTTTTAGGTA
TGTATTAACTATATGCTGATAATATTTCTTTTAAAATTGG
GTTTAAGAAGAACCAAAAGCTGAATTGATGTGGGCATGTT
AACCATTTTGGTAGTGTATCTGGTCGACTAACGTTCTTTT
CCGTTTTTATTATTACGAAATGATTTCTTACATAATTTGC
CAGTGCATCCGTACAAAAGCCATAAAGTTTTCTTTTTAGA
AATCCAATTTTTCTGTGGTGAGAGCAAGTATGCTATGGTC
TCTGAATGGTATCTTTTAGCTTTGTATGAATATTTTTAAG
CATTTGAAAAATCAAATATTTGTGTAGTGGCTTCTTTCAG
AAAGTTTCACGTTTGTATTCACAATTTGTCATTACTGTTT
AGTGTTGTCTTCTTTTGTTGAATTGTAAGCTCCTCGCAGG
CAAGAGCTGTGTTTGTTGATTCATTGCTGAGTACCCAGTG
CCTAGTGCAGACTCTGTTATTACATAATAGATACCTAAGA
GGTGTTTGTCAAATGAATACGTCCACATATGTACTTACAG
TCTTGGAGTCTCATATAATTTTTCATTCTACAGCCAGGTG
CGGTGGCTCACGCCTGTAATCCTAGCACTTTAGGGGGCCG
AGGCGGGCAAATCACCTAAGGTCAGGAGTTCAAGACAAGT
CTGGCCAACATGGCAAAACCCAGTCTCTACTAAAAATACA
AAAATTAGCCGGACCTGGTGGCACACACCTGTAATCCCAG
CTACTCGGGAGGCTGAGGCAGGAGAATCACTTGAACCTGA
GAGGCGGAGGTTGCAGTGAGCTGAGATCGCACCATTGCAC
TCCAGCCAGAGTGACAGAGCAAGACTCCGTCTCAAAAAAA
AAAAAAAAATTTCATTGTAACTTCATTTTATGTAGGTCAG
GGAACATACTAGATCTTCAGAAGTTAAATGAGTTTATCAT
GCATATGTTCTTTTATGTTTTGTTAGTTGAATGTTAAGTG
ATCTCAACAGAAATATTATCAGGCAAGTCATATATATACC
TTGGAAATATTTTCCTTAGTACTTTAGATAAATATTCAAT
AAGATACTTGTTTAGATTCCATCTGTAGAATTAATTATAT
TGACTGTATTGATAACTGAATTGAAAAAGTATAGGCTAAT
CACTGTCTTAATTTTCTAACTCAATATTTGTTTTTAATAT
TTGTTTCAATACTTTTTGTTTGTTTCAGTATTTCTTTTTA
AATGGAAGCATTTAGTAATGCTCTTTCCCTTGTGCCCTGC
AAAATTAATTTATTTCTTGTTATTATGAAAAGGCCATTTA
TGATCTTGTAATCATAATTCTTAAAGGTTAAGACCAGTTA
AAGCCAGGATAGATAAACTATCCTGGATTGTATATACACG
TATATATTGTGTATATATATGTAATATATATATATATAAA
ATACAACCCAGTCTACCTGAATTTTTACATTTTCAGAAAA
CTCTATTGCTTGAATCTAAAATTGCAAGACAGTTTATTTT
ATTTTATTTTATTTTACTTTGCATATTTTTTTTGAGACAG
AGTCTTGCTCTGTTGCCCAGGTTGGAGTGCAGTAGTGCAA
TCTTGGCTCATTGCAACCTCTGCCTTCTGGGTTCAAGTGA
TTCTCCTGCCTCAGCCTCCTGAGTAGCTGGGATTACAGGC
ATGCGCCACCGTGCCCAGCTGATTTTTGTATTTTTAGTAG
AGATGGGGTTTCGCCATGTTAGCCAGGCTGGTCTGGAAGT
ATTTTAAAACCAAAAGGTTTGTATTTAACTTACTTACTAA
GATTATTGTATTCCGCCAGATGCAGTGGCTCACACCTATA
ATCCCAGCACTTTGGGAGGCCGAGGTGGGTGAATCACTAG
AGCCCAGGAGTTTGAGACCAGCCTGAGAAACATAGTGACA
CCCTCTCTCTACAAAATACAAAAAATTTATCCAGGTGTGG
TGGTGAATGCCTGGAGTCCCAACTGTTCAGGAGTCTGAGG
TGGGACAATTGATACTGGGAGGTCAAGGCTGCAGTGAGCC
AGGATGGCGCTACTACACTCCAGCCTGAGCAACAGAGACT
CTTTATGAAGAAGAAAAAAAAAAGAAGATTCTCGTATTTC
TTAAGAATGTACTTTCAGGGATGAATAGATATCTTACTTG
ACATGGTACCCCAAGGAGAAATTGAGAAATATTTTATGGC
CTTCTATTTCTTAGCTGCAGTTTCACTCTTTGCCACTTCC
TTTCCAGTTATTTTATTTTACTTTATTTTATTTTTATTTA
TTTTATTTTTTTTGGAAATACAATCTCGCTGTGTCACCCA
GGCTGGAGTGCAGTGGTGCAGTCTCGGCTCACTGCCACCT
CTGCCTCCCGGGTTCAAGTGATTCTCCTGCCCCAGCCTCC
CAAGTATCTGGGACTACAGGTGCCTGCCACCACATCTGGC
TAATTTTTTTTGTATTTTTATTAGAGATGGGGTTTCACTA
TGTTGGCCAGGCTGGTGTTGAACTCCTGATCTTGTGATCC
ACCATCCTCGGCCTCCCAAAGTGCTAGGATTACAGGCATG
AGCCACCGGGCCTGGCCTATTTTAATTTTTTATGAAATTC
AAGATATGTGAACTTGAGTTAAAATTTCCCATTTTCTATC
TGCATTGGCTATTTTCTTATCTATTATGTCTAAGGTAAAT
TTGGTGTTGTCTCTTTTTAATATATACTGAATATACTGTA
TTTTTAAAAGTCTAAATTTATAAAGAAGAAGCAGGATTAA
CTGTAGCTTTTTGTTGCAGTTCTGAAGTAAATTCTTCTTT
GAAGCCTGTGCTTCTTTGGTAAGGAGTGAGAAATCTTGAC
CCACTAATACTGCTTTCTGAAATTTTTTTTTTTGGAGACG
GTGTCTCACTCTGTCACCCAGGCTGGAGTGCAGTGGCGCG
ATCTCCGCTCACTGCAAGCTCCACCTCCCGGGTTCTCGCC
ATTCTCCTGCCTGAGCCTCTCTGAGTAGCTGGGACTACAG
GCGCCCGCCACCACGCCCGGCCAATTTTTTGTGTTTTTAG
TAGAGACGGGGTTTCACTGTGGTCTCGATCTCCTGACCTC
GTGATCCGCCCGCCTCGGCCTCCCAAAGTGCTGGGATTAC
AAGCGTGAGCCACCGCGCCCGGCCCTGCTTTCTTAAATTA
ATTGGCACCAGTAATTATGCCAGTCTAAGACGTTCTTTCT
TACATAATTTTAATGTCTGTAGGAAATGTAGGGTTTTCAT
GTAGAGTTTTTCCCCACATGAATTTTATTTTTTTGAGATG
AGTCTTGCTCTGTCACCCAGGCTAGAGTGCCATGGCATGC
GATCTCGGCTCACTGCAACCTCCGCCTCTCAGGTTCAAGC
TATTCTGCCTCAGCATCCCGAGTAGCTGGGACTACAGGCG
CCCGCTACCATGCCTGGCTGATTTTTGTATTTTTAGTAGA
GACACGGTTTCACCACCTTGGCCAAGCTGGTCTCGAACTC
CTGACCTCATGATCTGCCCACCTCAGCCTCGGCTTCCCAA
AGTGCTGGGATTACAGGCATGAGCCACTGCGCCCGGCCTA
ATTTTTATCTTTTTCTTAGAGACGGAGTTTTACCACGTTG
GTCAGGCTGGTCTCGAAGTCCTGGCCTCAGGTGATCTGCC
TGTCTGGGCCTCCCATAGTTCTGGGATTACAGGTGTGAGC
CACCGTGTCCGGCCTCCCCATGTGAATTTGTGCGTGTGTG
TGTTTTTTTTTTTTTTCCTATTCTTTGAAAATATCCTGTA
GAGAAAATAGAAGATATTCTAATGGGTAGTTACATATACG
GAAGGAACATTTCTTATTTTTAAAAACGATCAGTTGGCCG
GGCACGGTGGCTAAAGCCTGTAATCCCAGCACTTTGGGAG
GCCGAGGCGGGCGGATCACGAGGTCAGGAGATCGAGACCA
TCCTGGCTAACACGGTGAAACCCCGTCTGTACTAAAAATA
CAAAAAATTAGCCGGGCGTGGTGGCGGGCGCCTGTAGTCC
CAGCTGCTCGGGAGGCTGAGGCAGGAGAATGGCGTGAACC
CAGGAGGCGGAGCTTGCAGTGAGCAGAGATCGCGCCACTG
CACTCCAGCCTGGGGGACAGAGCAAGACTCCGTCTCAAAA
AAAAAAAATAAATAAATAAAATAAAAACGATCAGTTATAG
TTATTTAATCTTCTGACCATCTATTTTTCTTGTAAGGTCT
ATCAGACAACTAAAGTGCTATTTAACATCTCATTAGGTTT
TGAAATACTTGTCTGCCAATACGTTTGTGTCAGTGATCTC
AGCTTGTATTTGGTAAGGACATTTGTAATTTGAAAAAGCT
TCCTCAACCAAAATTCTCACGTTATTTTCGCCTTTTCTTC
CTCTTCACGCCACTGGTCTCTCACTCTTCACTAAGCTTAC
TCTGAATAGGGCCTGGAATGCCCCCTACCGTTATTTTCGT
GTTAGAATCTTTTCCCGGGCAGTCCATTTCCTTCTCTTCT
CTAATTCTCCACAGGAGTGCTTTTTGGCAAGCACTCTCTT
TCACTTTCATTGTTGGAATTTCTTAACTTGTGAAATAAAG
GCCGTGATAAATTTTTAAGATATGCTCTAGTTCTAAAAGT
TATTAGTTTTGATAACAATATTGTGTAACTGTATTTTATA
CAAAGAGCATAACTGGCCAGGTAAAAAAAAATGCAAAAAC
TTAGTGTCAAAACAAGGGCCTGAATAAACAAATAAAAGCA
CTGAGAAAGTAGAATAGAAAGCAGCCAAATAACAGAAGAG
TCATAATATTAGCTAATATTTATAGATCTGTAAGTTAGAT
CTATAAATATAATGTAATATTATTATTATTTTTATTTTAT
TTTATTTTATTTTATTTTATTTTATTTTATTTTATTTTGA
GACGGAGTCTCGCTCTGTCACCCAGTCTGGAGTGCAGTGG
CGCAATCTCGGCTCACTGCAAGCTCCACCTCCTGGGTTCA
CGCCTTTCTCCTGCCTCAGCCTCTCCGAGTAGCTGGGACT
ACAGGTGCCCGCCACCACGCCTGACTAATTTTTTTGTATT
TTTTTAGTAGAGACGGGGTTTCACCGTGGTCTCGATCCCC
TGACCTCGTGATCCGCCTGCCTCAGCCTCCCAAAGTGCTG
GGATTACAAGCGTGACCCACTGCGCCCGGCCTATAATGTA
ATATTATTATACATTATGTTTGCTGTTAGATTACATTATT
ACTCTATAGTAAGTTTTCAAGGAAATTCTTAAAACTATAC
AGGATATTCCATGAGAATTTCTTTTGTTTTGTTTTTTGAG
ACGGAGTCTTGTTCTGTCACCCAGGCTGGAGTGCAATGGC
ACGATCTCGGCTCACTGCAACCTCTGCCTCCCGGGTTCAA
GCGATTCTCCAGCCTCAGCCTCCCGAGTAGCTAGGATTAC
AGGCATGCGCCATCATGCCTGGCTAATTTTTGTGTTTTTG
TAGAGACAGGGTTTCACTATGTTGGCCAGGCTGGTCTCGA
ACTCCTGACCTCAGGTGATCTGCCCACCTTAGCCTTCCAA
AGTGCTGGGATTACAGGCGTTGGCCACTGCGCCCAGCCCC
ATGAGAATTTTAAAACAGAATTTTTCCAGAATAGTAAGGC
CATACTGTTTATTACAACTATGTAGGCCGGGCGCGGTGGC
TCACGCTTGTAATCCCAGCACTTTGGGAGGCCAAGGCGGG
CGGATCACGAGGTCAGGAGATTGAGACCACGGTGAAACCC
CGTCTCTACTAAAAATACAAAAAAATTAGCCGGGCGTGGT
GGCGGGCGCCTGCAGTCCCAGCTACTCGGAGAGGCTGAGG
CAGGAGAATGGCGTGAACCCGGGAGGCGGAGCTTGCAGTG
AGCCGAGATTGCGCCACTGCACTCTAGCCTGGGTGACAGA
GCGAGACTCCGTCTCAAAAAAAAAAAAAAAACAACTATGT
ATGTAGTTTGTTTCATCTAATTTAAGAATTTATTTTTGTG
TGTGTGTCCTGCCTGCGCCAACACACTTTTGACATCTAAA
CTACTTAACATTTTTCTGATATCCAGTCCTCTTGTGCCAT
CCTTCTTTTATAATTGAGTATAAGAGAACATGATTACCAT
ATAGGATTTACAGAGCTTAGGCAGTGGGCCCCAGCCTGTA
CCATACCAAGCATCCATCATTTTATTATTTGTGTGTATGT
TCTTGCCACCTTGTTCTGAAGAGAATTTAAACAACATACA
TTATATCTGAGTAATAAAGGAATCTTCCTTTATCACAGTG
GCCTTACCCGTGAGGCAGTAACTGTTTTTCCTTGTTTGAT
GTGTTTGACGATGCATGTAAAATATACAGATGTACAATAT
CATGCATGTATTCTTAAATTGAAAACTGCTATTTTACTCT
ACTTCAAAATATAATTGATAATAAAACCCAGGTTGAATTG
AGTCGGTTTTTTATTGATAGTAAAAATTGTCTGGTATAAA
ACTAGCTACAGAACAGATAGCCTTTGGTTAAGAAAGGTAA
AACATGATTATAACTTTGTTTAGCTCACATTAATGTTATG
TGCAGCCATCATGAACTGACTTCAGTTTCTCTCATAAAAA
ATTAGAAAGCTTGTTTTGTTTTCTTTTAAAAACAAAATTG
ATATCTTGACTTCTTCTTTCCATAACTATTCTAATAGAGC
AACTTCTAGGAGTTCATATTGAAATTTACAGAGGATGGAG
ATGTTTTCATTTCCCACCATGCCCCCAATTTTGGAAGGAA
GTAAATTACTTTCCTAAGCATTATACAATTTTTTGTATTA
ATAGGAAAGGTAAAAGTACTGCTGCAAATATATAGATAGA
TGCTACAGTGCCAGGTAGAAGTACCAAAAGGAGTGTGTTT
AGTAGAAGAATACTTGCTTTAAAGCTTTTCAAAGTACTTA
CCATATATTTGTGCCTACACCTGTACTTAACCATATATTT
CTACAAAAAAAACCCATATATGGTACGTAACCATTATTTT
TTATTTTATTTTTAAATTGTAGTCTTATTTTATACAGAAA
TAAACTAAGCCTTAGATTGAGAATGAGTTGATCAGGACCA
CATAACTAGGAAGGAGGGATTATGTTAAGTCTGTCCTAAA
GCTCATTCCATTCCCTCTTATTCTTATTACGGCCCTCAGC
ATCTTCCAGCATATAAACAGAACCCCTTGCTTGGGGATGA
ATCCTCAGCTTTTCTGGCTTTTACTGGCTACAAGCCAGTA
GTTTGTACCAGCAGAGTAACTGCCCAGGAGTTTGCTACAG
ATACTTCCAGGCCTATGCTAGAGTAAGAATATAATTTGTT
AGTCAAGTAATGACTCAAGTCATTTACTTCTTGATTTGGG
GACTTTGTTACTTCCTTTTAATACCTCTAACAACGAGGAC
ATTTTAATTTAAAAGCTCATTTTCAGGTGTCCATGTTCTA
GAGTTTTGTGTTTTCTATGAGTAATGTGTATAACTTTGAA
AACAAAAAGAGAATGTCAATTAGTTTTTAATGTTTACTTC
TTCTAGCTGTCATAATTCTTGAATGAATGAAGAGCGAATA
AACTGTCATTTTTTTTTTTTGCTTTAAACAAATAGTTTTA
TTGCAGTTAATAGTAACTTGCACCCTATGAAATTGTGAAG
ACTATCAGCATTGAATCAAGAGGCCATCACAGCTGTTGAC
TCAGCTGTCTGTACATGTAGGGAGCATTTCAGAATACTGA
AAAACTTTGCAGAGTAATGTTTTTCTGGTATTTTATGAGC
AATCATTTTTTTTCTAGTTGATTTTGCATTATCCATACGT
GACAATATGGTGCTTTTCTTTTCTTTTCTTTTTTCTTTTT
TTTTGAGACAGAGTCTGGCTCTGTCGCCCAGGCTGGAGTG
CAGTGGCGTCATCTCAGCTCACTGCAAGCTCCGCCTCCCG
GGTTCACATGATTCTCCTGCTCAGCCTCCTGAGTATCTGG
GACTACAGGTGCCCGCCACCACGTCTGGCTAATTTTTTTT
TTTTTTTTTTTGAGACGGAGTCTTTCTCTGTCCCCCAGGC
TGGAGTGCAGTGGCACAATCTCGGCTCACTGCAAGCTCCG
CCTCCCGGGTTCACGCCATTCTCCTGCCTCAGCCTGCCGA
GTAGCTGGGACTACAGGCGCCCGCCAACACACCCGGCTAA
TTTTTTGTATTTTTAGTAGAGACGGGGTTTCACCGTGTTA
GCCAGGACGGTCTCGATCTCCTGACCTCGTGATCCGCCTG
CCTCGGCCTCCCAAAGTGCTGGGATTACAGGCTTGAGCCA
CCGCGCCCGGCCTAATTTTTTGTATTTTTAGTAGAGATGG
GGTTTCACCGTGTTAGTGATGATGGTCTCGATCTCCTGAC
TTTGTGATCTGCCCGCCTTGGTCTCCCAAAAGTGCTGGGA
TTACAGGTGTGAGCCACCATGCCCAGCTGTAATACGGTGC
TTTTCTATTACACAATGCCATTTAAAACTGAAGCTATTAC
CTTAGCTTTCTGATGTGTCTAGAGAAAAATTGCCTACCTG
CTGCTTAAGAACGAAACAAAGTAAAACAAAATGTAGAAAA
TACTGTGATTTATCTTAATACTTACTGTACAGATTCAGTT
TCTCTTTGTTGTAGCCGAGTAAGCAGTGCTAGTTGAGGAA
TCATGAGATCATGCTCTGTAGTCTTGGCTCGGCCAGTAGC
TAATTTAAGTCCATGGGCAAGTTATTACCTCCCTCTCTTT
GTGCCGTGGTAGCTTGCTCTTCAAACCAGGAAGCTGAAAT
GATTTCCAAGGTCCTTTCCCTTCTAAAATGTCATGATTCT
ATGTGAGTTTCTCTTTAATATGGCATAGGTTATTTCTGTG
GTATATATTGTACATATTTATATTAATTTCCTTTAATTTT
AGATACGATGAATGGATTAAAGCAGATAAAATAGTAAGAC
CTGCTGATAAAAATGTGCCAAAGATAAAACATCGGAAGAA
AATAAAGGTAAGTGCTTGTTTTTACTACACACTATTAGCT
CTTAAAAAGAAATTTTCCTCCAAATGATGCAATTAAATAT
GTGTTAGTGTTACACTTCATTGAAATAGCACATTTTTCAA
ATGCTAGATTTGTATATAATTAATTTTGTCAGGTTAGGGA
AAGCGTTTTAGAAACAGTACTGAATGATCTTTGAGACTTT
TTCAGTCCCGACATTATATAAAGCCATTCAACCAGATTTT
ATTTATCCATTTCTGCCATTTCCTTCCCCTCTAGTTCCCA
GCCAGGAGCCATAAGGCAGTGTGGCTTGGAGAGACATAGG
TTATTATTGTAGCTGTAAACCATTCCAAGGAAGAAAAGGC
TATCTGGCGACTCCTTTTTCTCTTCAGATTAGTCAGTGGC
TTAGAATATATTCACAAGATTTTGTTTTGTTTTTTTTTGA
GACAGAGTCTCGCTCTGTCACCCAGGCCGGAGTACAGTGG
TGCAGCCTCGGCTCACTGCGACCTCCACCTCCCAGTTCAA
GCAATTCTCATGCCTCAGCCTCCCGAGTAGCTGGGATTAC
AGGCACACACCACCACACCTGGCTAATTTTTGTATTTTTA
GTAGAGATGGGTTTTTTTTTTTTTTTTTTTTTTTTTTTTT
TGAGACGGAGTCTTGCTCTGTCGCCCAGGCTGGAGTGCAG
TGGCGCGATCTTGGCTCACTGCAAGCTCTGCCTCCCGGGT
TCACGCCATTCTCCTGCCTCAGCCTCTCCGAGTAGCTGGG
ACTACAGGCGCCCGCCACCACGCCCGGCTAATTTTTTGTA
TTTTTGGTAGAGACGGGGTTTCACCGTGGTCTCGATCTCC
TGACCTCGTGATCCGCCCGCCTCGGCCTCCCAAAGTGCTG
GGATTACAAGCGTGAGCCACCGTGCCCGGCCGAGATGGGG
TTTCACCATGTTGGCCAGGCTGGTCTCGAACTTCTGACCT
CAGGTGATCTGCCCACTTTGGCCTCCCAAAATGCCAGGAT
TGTAGGCGTGAGCCACCACGCCCAGCCCCACAGGATCCTA
TTAACCACACAGATGCCATGGGGATTTACTTAGGAGTTCA
TATGGAAAGTTAATGTTACTTTTATGTATGATAGAATTAT
TCATTCTAAGACTAAATTTTCCTAAATGTTTGATTAGCAT
CTTCTGTGCATCTGGAATGATGCTAGATATGTACCATCCT
TAGGAGAATTACTCTCACTTAAAATTTATGTGTTTACTGC
TAACTCATGCTTCAGAGAGCTTATTTTTCCTATAAATCAA
AAAAATTTTTAAGAGTAGTTTCCAGGAAATATATTGGCCT
CTGCATATCTATTTGTAAACAAATAATTTGAGAAAATTTC
TCATCTTTTCTCAAAACATTTAATATGTCACTGAGGTAGG
AAGGTTGCCCCTGACTTGACTTTACAAAAGTACTTGGAAT
TTTGTCATTCCCAACCCGCATATAATGAGATTTTTAAATG
ACCATGTTGCAATTGTTTCTTTTTTTTTTCTTTTGAGATG
GAGTTTCACTCTTGTTGCCCAGGCTGGAGTGCAATGGTGC
GATCTTGGCTCACCGTAACCTCCGTCTCCTAGGTTCAAGT
GATTCTCCTGCCTCAGCCTCCCGAGTAGCTGGGATTACAG
GCATGTGCCACCACCCCGGCTAGTTTTGTATTTTTAGTAG
AGACGGGATTTCTCCATGTTGGTCAGGCTGGTCTTGAACT
CCCGACCTCAGGTGATCCACCCGCCTCGGCCTCCCAAAGT
GCTGGGATTATAGGCGTGAGCCACCGCACCTGGCCTCTTT
TTTTTAGTTAGTACTTAATTTAAATGTGTTGTGATTTTAA
TTCTGAAGAGCAAGTTGTAGGTTTGCTAGTCCTAATCACC
TATCTGATTGCTAATTTGATTCCCATTATTAAAGTATAAA
TACAAAACATTTTGATCATCCTGTGTAGTATTTTGTTAAG
TAGCTTTAAAAATCTGGCTGTTTTGAGGGGCTTCTTGTAT
TCTTTCTTTTTATGTTAAATATTTAACAACATATTATGTA
ATAGTGAGTTAAAAGTGGATATTAACATTATTTCTAATAA
ATGCCTTATGATAAATTATGACATACTTTTTTTCTTAACC
TAGAATAAATTAGACAAAGAAAAAGACAAAGATGAAAAAT
ACTCTCCAAAAAACTGTAAACTTCGGCGCTTGTCCAAACC
ACCATTTCAGACAAATCCATCTCCTGAAATGGTATCCAAA
CTGGATCTCACTGATGCCAAAAACTCTGATACTGCTCATA
TTAAGTCCATAGAAATTACTTCGATCCTTAATGGACTTCA
AGGTAAACATAACAATCGTTCTGTTGCATGCAAGTATTTG
ATTTTAGTTTATGAGTCAAATTCTATAAAGGTAATTCAGT
GATGTTACCAACTACTGTTTTTCCTACCAGAATTTTGTTT
GCTCTCTTATTACAGGTTGAATATCTCTTAACTGAAATTC
TTGGGACCAGAAATGTTTTGGATTTCAGAATTTTTTGGAT
TTTGGAATATTTGCATTCCACAAGCCAAATCTGAAAATTC
TAAATCTGAAATGCTCCAGTGAGCGTTACCTTAGAGAATC
ACATCAGCACTCAAAAAGTGTATAATTTTGGAGTCTTTTC
AGATTTTGGATTTGGGATGTTCAACCTGTACTTGAAATAA
AATCAGCCATTGATTGAGGCTTCGAATTTTTTATTACTAG
TAGATCCAAGGGCACCATAAAAGTTTGGTTAACATTTAAT
ATTCAACTTTTAGCATTGTTAATTTAGTTTTTTAATCTTT
TCTGTACCATCCTTTCCGTTGCAATATAAAGCATAGTTTG
TGTTATACAACATCAGACCATAAAAGTATACTGACAAGTT
GTTGTAAAGAACACCAAACTTTGTCCTGATTATGACTATT
ATGATCTCTGTTTCTTTGAGACAGGGTCTCACTCTGTAGC
CTAGGTTGGAGTACAGTGGTGCAATCTCAGCTCACTTAAG
CCTCAACCTCCCAGGCTCTAAAGATCCTCACACCTCAGCC
TCCTAAGGAGCTAGGGCTGCAGGCGCATGCCACCATGCCC
AGCTAATATTTACATTGTTTCTAGAGACGGGGTTTCGCCC
TGTTGACCAGGCTTGTCTTGAGCTCCTAGGCTCAAACAGT
TGGCCTGTCTTAGCCTCCTGAGTGCTAGGATTACAGGCAT
GAGCAACTGCACCTGGACTGACCTCTTTTTTTTTTTTTTT
TTGAGACGGAGTCTCGCTCTGTCACCCAGGCTGGAGTGCA
GTGGTGCCATCTCAGCTCACTGCAAGCTCTGCCTCCCGGG
TTCACGCCATTCTCCTGTCTCAGCCTCCTGAGTAGCTGGG
ACTACAGGCACCCGCCACTGCGCCTGGCTAATTTTTTGTA
TTTTTAGTAGAGACGGGGTTTCACCGTGGTCTGGATCTCC
TGACCTCATGATCCGCCCGCCTCAGCCTCCCAAAGTGCTG
GGATTACAGGCGTGAGCCACCGCGCCCGGCCTGACATGAC
CTCTTTTATGATGGGATTATTGCTTAGTATTTAAGGCAGA
ATGAAGTATAGATAATAAAAGCAATGAGGATTGGAGCAGA
GATTTATTAAATCTGACTGGCAGGGGAGGGGACATATCTA
TCTATGAGATAGAAGAATGGATCTCCATAAAAATATCTTA
ACATTTCTCATAACTTAAAAGAGGTTTCATTTTTACTTAC
TTTGAATGTAATAGAAGCTAGTTTTTGTTTCTTATTGTAG
ATGTGTGTTTATATTAACTCATTATTTTATAAACCAAATG
CTGTACTATATTTTTGTTTACTCACCACTGTACTAATCAG
GGCAATATTTTAAAATTGATTTTTAAAAAATTTTACCATG
TATCCTACATGTGAATAGTGCATGGAAAATACATGTATAG
TTTAAAGAACAGTAATAATATGGATACTAGTATGTCTCCA
CAGTAGCAATCAAATACTATTTACTTAAAACATGTAGTAT
GTCTCCTCCCAGAAGTAATTATAGTCTGGACTTTTGTGTA
ATCCTTGCTTTACTTTTCTTCATTATTGAGTTAACTATAT
TTATATTCCTAAGTAATTTTTATTTTACTTCATTTTTTTA
GGGTGTTTTTTTGTTTTGTTTTTGAGGTAGAGTCTCGCTC
TGTCACCCAGGCTGGAGGGCAGTGGTGCTATCATGACTCA
AGTGACCTGGGCTCAAGCGACCTTTCCACCTCAGCCTCCT
AAGTGGCTGGAACTACAGGTGTGTGCCACCATGCCAGGCT
AATTTTTGTAGTTTTTGTAGTGATGGGGTTTCACCGTGTT
GCCCAGGCTCGTCTCAAACTCCTGGACTCAAGCAATCCAA
TCCACCTGCCTCAGCCTTCCAAAGTGTTAGGATTACAGGC
ATGAGCACTGCACCCAGCCTGTTTTTTAGTTTTTTAAAAG
GCCAGGCATGGTGGCTCACAATTGTAATCCCAGCACTTTG
GGAGGCCGAGGCGGGCGGATCACAAGGTCAGGAGATCAAG
ACCATCCTGGCTAACATGGTGAAACCCCGTCTCTACTAAA
AATACAAAAAAAATTAGCCAAGCGTGGTGGCGTGCGCCTG
TAGTCCCAGCTGCTGGGGAGGCTGAGGCAGGAGAATGGCA
TGAACCCAGGAGGCGGGCTTGCAGTGAGCCGAGATTGTGC
CACTGCACTCCAGCCTGGGTGACAGAGCAAAACTCCGTCT
CAAAACAAACAAACAAAAAAACTGAGTAACAAGCATAGTT
TTATAAGAAGGCTCAGATGAAGGCTTTCTGAGAATATTAC
CTGAATAGAGATTCTAAGTCATACTCTGATTTCAGATTTA
GCTTCTCTGAGAGTTTACAAAAGTCCCTCTAGAGAATTCA
GTTGGACAGGTCATAAGCCAGTTCTGGTAAACATAGGGGT
CCACTACAGTTAGAATGTCTGACACATTTGGCTGGGCATG
GTAGCTCACTCCTGTAATCCCATTTTTTGGAGGCCAAGGC
GGGCAGATTACTTGAGGTCAGGAGCTTGAGACCAGCCTGG
CCAACATGGTGAAACCCTGTCTCTACTAAAAAAAATATAT
ATATATACAAAAAATTTGCCAGGTGTGGTGGTGGGCGCCT
GTAATCCCAGCTACTTGGGAGGCTGAGGCAGGAGAATCGC
TTGAACCCGGGAGGCAGAGGTTGCAGTGAGTCAAGATCAC
ACCATTGCACTCTAGCCTGGGCAGTAAGAGCGAAACTCCG
TCTTAAAAAAAAAAAAAAAAAAAAGAATATCTGACACATT
CTCAGTGGATGTTATGTGGGAGTGTGCTCAGTCGTAGTAG
CAGACTACTTTATATATTCTTATTCTAGGCTTATGGTGAT
TTACTCCTATTTTTCACAAGTAGGTCAGAATGTTTCTGCT
GGATAAAATGATGTCATTAGCTGATCTAGGTAGTGGCACA
TAAGACATGGAAGGGAGAGCTGGAATTTCATTGACACATA
GTTGAAACAAGATAAATATAGATTTTTAAAATCCAGTCTG
GTTTTGAATCTCAGGCATTCAAAGACTACAGAGAGGCAGC
AGGTAGCTTAATGATAATAGCCTGCAGTATGACTTTCTTT
GGAAATAACACTGCTCTAGTCTGGACTGGTTTCCCTCTAT
ATCTGTTGCACAGCTGTTTTCCTAGGGAGATCCCATTCTA
GGGATCTCCTTTAATATAGTTCTTGGATTTCTTTGTTTTT
GGCATCTCAGGTTCCTCCCCACCCCCATACTTTCATTTTG
GTGGAGCACATTCTCTAGTAGCTTCTTAAGAACAAGTGCA
TGAGAGAGAATTTTTAGAGATTGGCTGCATTTAAATATCT
GTATTTATTTTTGCAAATATCTTTATTCTATTCATAGTTT
GGCTGGATTGGAAATTTTTCCTTCAGTATTTTATTGGCAG
TGTTGAATTGTTTTTTTGCTTCCAGTATTGCTTTTGTGAA
GTCCAGAGCTCTTCCAATTCCTGATTCTTTGTATGTGACT
TGTTTTATTCTTTATTTTTTGCTTTTCCCTCTCTGGAATC
TTTTTTTTTTTTCTTTTCTTTTTTTGAGATGGAGTTTCAC
TCTGTTGTCCAAGCTGGAGTGCAGTGGCACAATTTTGGCT
TACTGTGGCCTCTGCCTCCTGGGTTCAAGTGATTCTCCTG
CCTCAGCCTCCCTAGTAGGTGGGACTGCAGGGGCCTGCCA
CCACGCCTGGCTAGTTTTTGTATTTTTAGTAGAGCTGGGG
TTTCGCCATTTTGGCCAGGCTGGTCTCGAACTGCTGAACT
CAAGTGATCCGCTCACCTCAGCCTCTCAAAGTGCTGGGAT
GACTGGCATGAGCCACCATGCCCTGCTAGGAATCTTGAAT
CTTTGTTTTTCATGTCCAGAAATTTAACTCTGAAATATAT
CTACACAAGGCCAAAGGAAGAGAACAGATATATCCACAGT
ACACTTGGCTGTTCTCTTTCTTTAGCCTTGTGTAGATACG
TTTTCATCCCCTGTGATGCCTGCTTGCTAGACTTTCATTC
TAGCAACTCCTGTCTTTCTGTTCTAGGCAGTTTTTTTGAA
TGATTTTCTTGATTATTTCCTCTCCTGCATTTTACTGTTC
TCTCCCTTTTTAATTTTTATTCATTATTATTATTTTAAAA
AATAATTATTGTTTTTGAGATGAGGTGTCACTATATTGCC
GAGGCTGGTCTGAAACTTCTGAGCTCAAGCAATCTTCCTG
TCTCAGCCTCCCAAAGTGCTAGGATTACAGGCATGAGCCA
CCGTCCCGGCCCTGCCAAATTTTTTTTTTTTTTTTTTTTT
TTTAATCGAGACTGTGTTTCACTATGTTCAGCCCAGGCTG
TTCTCACACTTCTGGGCTCAAGCAGTCCTCCTGCCTCAGC
TTCTCAAGTAGCTGGGTAGCTGGGGTATAGGTGCATGACA
CTGCGCTTGGCTGTTATCTTTCTTTGGTCAGCCATTATCT
GATATTATACCTTCTGTAATATACTCTTTTAATATGCTCA
CCTTTTAATTTCTTGCTTTTTATTAATTTTTTTGTCTTTT
TCTTATTTCTTTGAAGTTTTATCTGCTTTGTCTTTTAATC
CTTTTCTTGACTTTTTGCTGTAATGTTTAATTTTTTAATG
ATTTTTTTTTTTTTTGAGACTGAGTTTCACTCTGTCACCT
AGGCTGGAGTGCAGTGGCATGATCTTGGCTCACTGCAACC
TCTGCCCTCCAAGTTCAAGCGATTCTCCTGCCTCAGCCTC
CTGAGTAGCTGAGATTACAGGCGCCTGCCACTGCGCCCAG
CTAATTTTTTGTATTTTTAGTAGAGATGGGGTTTCACCAT
CTTGGCCAGGCTGGTCTTGAACTCCTGACCTTGTGATCCA
CCCGCCTCAGTCTCCCAAAGTGCTGGGATTATAGGCGTGA
GCCACTGCGCCCAGCCTTTTAATGAATATTTTTAAATTAA
ACTAGTTTTATTTTTCAAGAGCTCTACTTTCTGTATGTTT
TGCACCACTCTGTTCTTATAGATGGATGCAATACCTTACC
TTTCTGATTTTGATCTTTCAAAGGATTTTATAATTTTGGG
GGTTTTTGTTTGTTTGTTTTTTTTTGTTTGTTTGTTTGTT
TTGCTTGGTTACCTCTAATTTGCTTTTTTCTGTTTTGTTG
TTTTGAGCTCTTCCCTATTAAGAATTTTTTTTCCTGGCTA
TCTTATGATTATGAAGGAAAGAATAAACTGATTTGGAAAT
TGCAAGCATATGGTTGGCACTTGTTGACTTGAGTTTCACT
ATCGGGTGATCTGGTTGGCCATTTCCTAGGGAATTCATAA
TATGAAGTCTTTAGGTCTTTTTCTCTTAGACTAGTTGGCT
TCCAGAGAAAAGAGTTCCAATCTCTTGACTGGAGGGTGGT
AAGAGAATGGTTTCCAGTGTTCTAGGATCTAGTTGAAGAA
CAGAGAGTGGGGTGGAGGATTCTTAATGGTTAGATATGTT
CATGAATCCCCCTAATTTCAGCATTACATCTGTACCTGTG
CCTTCAACAGTTGTTAGCATCTCCCAGACTAGGAGCCCTC
TCCTACTGTCTTCAGAGAATAAAGCTCTAGAAGGGCAGTC
ACCTTGCAACCTGAAGTGAGGTGGAGATCTAGGCATCTAA
GTAATTTTCAGTCTTCACCCAGTGCTGCTTGTATGAGGCG
CCCCACTGCCCTTTTTTATTTTCATAGGCACTAGGGCAGT
CAGTAATTATTGAGGGTTCTATGGTAAACTGGGTTGGTTT
TTGGCTTTCCTCACTGCTGGTATAAGGTTTAGCCTTCTTT
GGTGCCCTTCATTCATTTATCTGCTTTCTGACTTGCAAAT
TGTGTTGCTTTTCTCTCCTATTTTCTCCCATTTTTATAGG
TTTATATCATTTCAGAAATTGCATTTATATACCATATATA
TGAGATATGAGTATATACACACACACACATACATATAACA
ATATAAAATGCCCCAACCCCCCCCCACACATATTTATACT
ATATGTGTAATAGACACTCACATGTGTGCAATCTTTTTAC
AGATGGGATCATTAACATATTACAAACTCCTTTTTCCCCT
ACTTGGTAATGTAACTTATAAATCCTTCCAAATCAGCACA
TCCACATCTACTGAATAGATACATCATAATTTATTTAATT
AGTTTCTAACAAAAAGACATTTTGGTTATTTCCCATATTT
TTCCTGTTAGTTCAACAATGAGTATCATATTTGCACACTT
GTAACATTTTAAGTATTCTCTTCATATTTTCTCTTTTCTT
CAGTGAATTTTATTTTATCTTTGGCCACAGATCAAATTGA
AGACATTTCAAATATTTCCAGTTAATTAATGATCATCATA
TGAATGCATATGTGTATGTATATGTATACATAAAAATTTG
ATGCCCCTTGTGAGTAGAGAACACAGACAGCTAAGATTCT
ATCCTCTTGTCCTGAGATGGGTTGGGAATAAAACTAGAGG
TACAGTGGTAGTTGGAGTTCTGTGGAGAAATTGTCTCTGG
AGAATAATCTTCTACCTCTGGCAGTGGAAATCCCATAGAG
TAAACTAGATCCGGGATGAATCACGTAAAGCCTATCAGTT
AATAAATCCTACTAGCAGTAGTGCCAATCAAGTTTTAATA
GGGCATTCTTAATCATCTCTTGTTAATCTCAGAGAACCTA
CAGTATCTATGAAACCAGAATAAGCTGGGCACGGTGGCTC
ACACCTGTAATCCCAGCATTTTGGGAGGCCAAGGTGGGCA
GATCACCTGAGGTCGGGAGTTCAAGACCAGCCTGACTAAC
AGGGAGAAACCCCGTCTCTACTGAAAATAGAAAACAGTTA
GCTGGGCGTGGTGGCACATGCCTGTAATTCCAGCTACTTG
GGAGGCTGAGGCAGAAGAAATGCTTGAATCCAGGAGGTGG
AGGTTGCAGTGAGCTGAGATCACGCCATTGCGCTCCAGCC
TGGGTAACAAGAGTGAAACTCCGTCTACCAAAAAAAAAAA
AAAAAAAAGAATAAGATGCAGTGAAAAAAGAACAAGAAAG
ACTTTGAGATAAAAATCTGAAGGCCAGACACAGTGTCTCA
CGCCTGTAATCCCAGCACTTTGGGAGGCCAAGGTGGGCAG
ATCACTTGAGGTCAGGAGTTCGAGACCAGCTTAACCAACA
TGGTGAAACCCTGTCTCTAATAAAAAATACTAAAATTAGC
CAGATGTGGTGGTTGGTGCCTATAATCCCAGCTGCTCAGG
AGGCAGAAGCATGAGAATCGCTTGAACCCATACCACTGCA
CTCCAGTCTAGGCAACAGAGAGAGACCCTGTCCCCAAAAA
AATAAAAGCAAAAAATCTAAATTAAAATTCAGTAGAGCTG
GGCACGGTGGCTCACTCCTGTAATCCCAGCACTTTGGGAG
GCCGAGGCAAGTGGATCACCTGAGGTCAGGAGTTTGAGAC
CAGCTTGACCAATAGGGTGAAACCCCATCTCTACTAAAAA
TACAAAAATTAGCTTGGCGTGTGCCTGTAATCCCAGCTAT
TGGGGAGGCTGAGACAGGAGAATTGCCTGAACCCGGGAGG
TGGAGGTTGCAGTGAGCTGAGATCGTGCCATTGCACTCCA
GCCTGGGCAACAGAGCAAGACTCTGTTTCTAAAAAAAAAA
AAAAAAAAAAACATTCAGTAGAGCATTAAGAATTTTAGAT
GGAGGAAATCTTCAGAAAGCTTAAAAAAGCAGCGATGGAA
ATTTTAGAGAAAAGATAAGTTACATAATGTATTAATCTAG
GAAGGAGGAACTATGAAAACAGAGGAGAGAGGCCGGGCGC
GGTGGCTCACGCCTGTAATTCCAACACTTTGGGAGGCTGA
GGTGGGCGGATCACGAGGTCAGTAAATCAAGACCATCCTG
GCCAACACGGTGAAACCCTGTCTCTACGAAAATACAAAAA
TTAGCTGGGTGTGGTGGCATGCACCTGTAGTCCCAGCTAC
TCAGGAGGCTGAGGCAGGGGAATCACTTGAACCTGGGAGG
TGGAGGTTGCAGTGAACTGAGATTGTACCACTGCACTCCA
TCCTGATGACAGAGCAAGACTCAAGTCTCAAAAAAATAAA
AATAAAAAAAAATAAAGCAAATAACTAAAAGAAAAATTCC
AGAACTGACAGACACAAATCTTTACATTGAAATTGCTCAC
TAGGTACCTAATAAATTAATAGAGTCATACCGTAATACAT
CATTATGAAATTATAAAATATCAGGAATGAAAAAATCACC
ACAAAGGAATGAGAAACCAAAGGAAAGTTATGGCTTATAA
CCCCTTAAGCAAAGAAGCAGTACATTCAGAAGGATTCAGA
ACTCTGAAGGAAACAATTTTTAACCTAGAATTCTGTACCT
CGTTAAACTCTCAGTCAATGAAGTTTGAGGGTAAGGATGT
ATTCAGATATGTAAGGACAATGAATATTTATATCCCATGT
ACCTTTGTACCTTTTTAAGGAAACTACTCGATGAGCTCTA
GTACAGATAAGATAACCAAGGAAGAAGAAGATGTGAGATT
CAGTTGACAGTGGACCTAGCTCAAGAGAAAGCAGCGAGGA
GGATTCCCCGGATGACTGCTGTTAGAGCAGACCCAGAGAG
ATACCACCCAGATGCTGTTGCAGAAAATAGCTCTCTAGGA
TGCAGAGATTGGGTGAATAAAGGGAAATTGGATACAGTGC
TTGATTTAATGAAATAAAATAATGTAAAAGATACAAAGGA
AGATATAACATGCAGAAAAGTAGTTGGAAACTCTTGGAAA
AATAAAAGAAGTTTATCAAATGTACTACTTAAGGAATCAC
ATTTACATATGTTATAAATACTATATTGTAAAAATGAAAG
ATAACTATATATAGAGAGGATGGTAGAGGGGAGATATGGG
TGTTGATAAGAAAGAATCCCCATTGCTCATAGAGGATAAA
CTTTATAAATAAGTCAGCAGGCCAGGGATGTTGGCTCATG
CCTGTAATCCCAGTGCTTTGGGAGGCTGAGATGAACGATC
ACTTGGGGTCAAGAGTTCGAGATCAGCCTGTCTAAAATGA
TGAAACTTCATCTCTACTAAAAATACAAAAATTAGCTGGG
CATGGTGGCGCGTGCCTTTAGTCCCAGCTACTTAGGAGGC
TGAGGCAGGAGAATTGCTTGAACCCAGGAAGAGGAGGTTG
CAGTGAACTGAGATCACACCACTGTACTCCAGCCTGGGTG
ACAGAGTGAGATTCCGTCACACACACAGAAAAATAAATAA
ACAAATAGTATATTATGAATAGTAAGATATGACTATAACT
ATCAGATGTTAACACTTTGGAGGTGGAAAAAGAGATTTTT
ATCCTTTTGTTGGTTTTTCATTATGAGTCTAGATTTGTTT
TTAATGATGTATATGCATTGTTTTGATAATTTTAAAAATG
TAGCCATGCAGGCACACATTGTAAAGGTGAAATGGTTTAG
CAATCTTAGTTATGTTTTTCATTTAATGAATTTAGCTAAA
GAGCATGCATGGATTTCTCAGTAGAGAGCTATAGTTAAGG
TTGTAAGTTCTGGAGCTAAATGACTTAGATTTAACTACTT
TGGGGGGTAGATTAACCTCTAAACCCCAGTCCCTTTTTTT
TGCTTTGTTTTGTTGTGTTGCTTTTTGTTTGTTTTTCTTA
TTTATTTAAAACCCTAGTCTCTTGAACTATAAAGTGGGGC
TGTTTTTCTTATTTATTTAAAACCCTAGTCTCTTGAACTA
TAAAGTGGGGCTGATAACAATATGTATCTCGTAGCGTTGT
TGTGAGGATTGAATGAGATGGTCTGTTCAAAGTGTATCAA
AGTAACCAGCATGTAGTAAGTTCTCAGGAAATGTTATCTT
AAAATAACAATAAAATGATTTACCAGAATGAACACACTGA
AGCAGTAAGTTCCATGATTAATTTTATATAAGTTAGCAGT
AACTAAAATTAATTATATCTATTCTTTAAAACATCATGGA
AATCATTGATTACAAAATTATTGGATATTCATTATTATAT
TGAAAAATGAAGCTGGCCAGGTGTGGTGGCTCACGCCTTT
AATCTCAGCACTTTGGAAGGCCAAGGTAGGCAGATTGCTT
GAGCTCAGGAGTTCAAGACCAGCCGTGGCAACATGATGAG
ACCCTGTCTCTACAAAAAATACAAAAATTAGCTGGATGTG
GCACACCTGTAGTCCCAGCTATTTGGGAGGCTGAGGTGGG
AGGATCATTTGAGCCCAGGAGGTTGAGGCTGCAGTGAGCC
ATGATAGTGCCTGGGGAACAGAGCAAGACCCTGTCTCAGA
AAAAAAAAAGAGAGAGAGAAATAAAGAGAAAGAAAAAGAA
AGGGAGGGAGGGAGGGAAAGAAAACAAAACAAAACAAAGG
AAAGAAAAATGAGGAGCCAGGTGCAGTAGCTTGCTCCTGT
GATCCCAGCTACTCAGGAGTCTGAGGTGGGAGGGTCTCTT
GAGCCTAGGAGTTTGAGGCTGAAGTGCACTGTGATTGTGC
CACTGCACTCCAGCTTGGAGGAGAGAGTGAGACCGTCTCT
GATGAAAAGAAAAACGAAGGCTATAGTTTTATAAGAATAT
AAACTTGGGACCGGGCGTGGTGGCTCATGCCTGTAATCCT
AGCCTTTGGGAGGCCGAGGAGGGCGGATCACGAGGTCAGG
AGATCGAGACCATCCTGGCTAACACAGTGAAACCCCGTCT
CTACTAAAAATACAAAAAATTAGTCGGGCGTGGTGGTGGG
CGCCTGTAGTCCCAGCTGCTCAGGAGGCTGAGGCAGGAGA
ATGGTGTGAACCTGGGAGGCAGAGCTCGCAGTGAGCCGAG
ATCGCGCCACTACACTTTTAGCTTGGACGACAAAGTGAGA
CTCAAAAAAAAAAAAAAAGAATATAAACTTGGAAACTTGG
AGGTAGTACGCTCTGGGATTATATCCTGACTCCACTATTT
TCTTAGATATATTATGATAAAAATATTATATAAACTTGGA
GAAGCTTTTTTCTTTTTTATTTCAGCTTTATTAAGGTATA
GTTTACATAAAATTGATGACTTTTATGTTTAAAATTTGAT
GGGTTTTGACAAAAGTATACAGTGCTAAAACCATCACCGC
GATCGTAATAGAACATTTCCATCATTGGAAGAGCCTCTTA
GCCTCTTTGAAACCCAGTTTCTTTGCATGTAACATAGAGG
TAAAAGCCAGCAACCTCAGGTGACTGTATACACAGGACCT
AATATATACAGTCCCTGGCACATAGAAGACATTGCTAGTG
TTCTTATCATACTCATCATTTTTTTTTTCTCTATTTTCTA
GCTTCTGAAAGTTCTGCTGAAGACAGTGAGCAGGAAGATG
AGAGAGGTGCTCAAGACATGGATAATAATGGCAAAGAGGA
ATCTAAGATTGATCATTTAACTAACAACAGAAATGATCTT
ATTTCAAAGGAGGAACAGAACAGTTCATCTTTGCTAGAAG
AAAACAAAGTTCATGCAGATTTGGTAATATCCAAACCAGT
GTCAAAATCTCCAGAAAGATTAAGGAAAGATATAGAAGTA
TTATCTGAAGATACTGATTATGAAGAAGATGAAGTCACAA
AAAAGAGAAAGGATGTCAAGAAGGACACAACAGATAAATC
TTCAAAACCACAAATAAAACGTGGTAAAAGAAGGTATTGC
AATACAGAAGAGTGTCTAAAAACTGGATCACCTGGCAAAA
AGGAAGAGAAGGCCAAGAACAAAGAATCACTTTGCATGGA
AAACAGTAGCAACAGCTCTTCAGATGAAGAGGAAGAAGAA
AAATCAAAAGCAAAGATGACACCAACTAAGAAATACAATG
GTTTGGAGGAAAAAAGAAAATCTCTACGGACAACTGGTTT
CTATTCAGGATTTTCAGAAGTGGCAGAAAAAAGGATTAAA
CTTTTAAATAACTCTGATGAAAGACTTCAAAACAGCAGGG
CCAAAGATCGAAAAGATGTCTGGTCAAGTATTCAGGGACA
GTGGCCTAAGAAAACGCTGAAAGAGCTTTTTTCAGACTCT
GATACTGAGGCTGCAGCTTCCCCACCGCATCCTGCCCCAG
AGGAGGGGGTGGCAGAGGAGTCACTACAGACTGTGGCTGA
AGAGGAGAGTTGTTCACCCAGTGTAGAACTAGAAAAACCA
CCTCCAGTCAATGTCGATAGTAAACCCATTGAAGAAAAAA
CAGTAGAGGTCAATGACAGAAAAGCAGAATTTCCAAGTAG
TGGCAGTAATTCAGTGCTAAATACCCCTCCTACTACACCT
GAATCGCCTTCATCAGTCACTGTAACAGAAGGCAGCCGGC
AGCAGTCTTCTGTAACAGTATCAGAACCACTGGCTCCAAA
CCAAGAAGAGGTTCGAAGTATCAAGAGTGAAACTGATAGC
ACAATTGAGGTGGATAGTGTTGCTGGGGAGCTCCAAGACC
TCCAGTCTGAAGGGAATAGCTCGCCAGCAGGTTTTGATGC
CAGTGTGAGCTCAAGCAGTAGTAATCAGCCAGAACCAGAA
CATCCTGAAAAAGGTGAGAAGGAAAATGTATGTGTTGACT
TATTTTAGGATTTCCCCTCTTAAAGTTTCAGTGATTTCAC
AGTATCTCTTGTTATAATGTGAGGCAATTGTCATATTTGT
GTGAACATGGTAAAAATGGAAATTTTAAAGGTAATTTGAA
AATGAATAGTGGAATGCATTTAAAAGCTTGAGAAGGCTTT
AATGTGCTTTGCTTGAGCCATCCATGACATTTTATTGTGG
ACCAGAACACATGCTAGAAATTGCACCCAGGCCCAAATCC
AAACCTGTTTGAGAATTCATTATATGCAGTGGTTGACTAT
ATGGCATGAGCAGCTTAAGTCTATTTCTGTAACATTGTTT
TTGCAGTTGTAATGTGCAGTTTCTCACGAACATTCTGATT
TATTGACAGACCCCTCCACCCTTAACCAAATACTGTATGT
AGGGGTTTGGAGCAACCAACTGTCCAGGCACTGCTTTCCT
CAGACAACCGTGTCAAACTGATTTTCAAGCCTGACTAACT
TGTGTGAGTTTGTAAAGGAATTTGATGCTTTCTTAGATGC
ATAGCTTCCAAATTGAAGGACCAATGTGTACGTTAATAAC
CTACAGTAATACTTTTTTGATTTTCCGTGAAATTGTTAAA
AGTGGAAATTCAAATTGATACCTTCCCAAAGTATTAGTGC
CTTGCGATGGTGCCATAGCCATACTTCTGTCATCATTTTT
CTTATAAACCACTTCATTCAGGTATCTTTAAATCAGTATG
CTCTAGGCTGACACCTGGCTTTGAAACATACTTTTCCATT
GTAAAGACAGAGCACTGGAGTATGTTTTTTATATACCATA
AAAGATGTTAGAATGCTAGCTTTAGGTTTTCAGCAAAGCT
TAAAGAGATATGGTTTAGATCAAATTAGTTAATTCTATGT
TTTCTCAGGAATCTTGACTTAAAACATTCCTGTTTTAAAA
TACATTAAAAAAAATACTTGCAATTAAATTGAAATGTTCT
TTGCTTTTTTTCACATTTACAAGTATAACTACTATGATTT
TATCTGTGTCATACTATCTCATGGAACTGAACTATCCAGG
CATGACTAATCTTCAAAATGAAAGAATCCTTTATTTCAGA
ATATTAGGCTTTCAACAATAAGATTTTACTGGCCAGGTGT
GGTCACTCACACCTGTAATCCCAGCAATTTGGGAGGTCTG
GGAGGTCAAGGCGGTGGATCGCTTGAGTCCAGGAGTTCAA
GACCAGCCTGGACAACATGGCAAAACCCCATCTCTACCAA
AAATACAAACATTAGCCAGCTGTGGTGGCGCATGCCTGTA
GTCCCAGCTACCTCGGGGGCTGATGTGGGAGAATCACTTG
ATCCCAGAAAGGCTGCAGTGAGCCAAGATCATGCCACTGC
ACTCCAGCCTGGGTGATAAAACAAGACCCTGCCTCAAAAA
AAAAAAAAAGAAAGAAAGAAAGAAAAAGAAAAGAAAGAAA
AAAACAGGTTTTATTGTTACAGGTTTTTTTTGTTTTTGTT
TTTTTTTTTTTTTTTTTTTTTTGAGATGGAGTCTTGTTCT
GTCCCCCAGGCTGGAGTGCAGTGGTGTGATCTGGGCTCAC
TGCAACCTCCACCTCCTGAGTTCAAGCGATTCCCCTGCCT
CAGCCTCCTGAGTAGCTGGGACTACAGGCGTGTGCCACCA
TGCCCAGCTAATTTTTTGTATTTTTAGTAGAGATGGCGTT
TTGCCATGTTAGCCAGGATGGTCTCGATCTGCTGACCTCA
TGATCTGCCTGCCTCGGCCTCCCAAAGTGCTAGGATTACA
GGCGTGAGCCACCATGCCCAGCCTATTGTTATAGTTTTTA
AGAGGTTGTATCCTCTTTAGAAATAATTGTGTGTGTGTGT
GTTTTTTTTTTTTTTTTTTGAGACAGAGTTTTGCTCTTGT
TGCCCAGGCTGGAGTGCAGTGGTGCAATCTTGGCTCACTG
CAACCTCCACCTCTCAGGTTCAAGAGATTCTCCTGCCTCA
GCCTGCTGAGTATCTGGGATTAACGCCTGGCTAATTTTTG
TATTTTGTTTAGTAGAGATGGGGTTTCGCCATGTTGGCCA
GGCTGGTCTCGAACTCCTGACCTCAGGTAATCCACCTACC
TTGGCCTCCCAAAGTGCTGGAATTACAGGCGTGAACCACC
GCTCTGAGCCAGAAATAGGTTCTTAAGCACCTATTTCACA
TGGCCACATTTTAATAAATTTACTTACTATGAATATTGGA
GAGTCCCCACTATATCACAAGTTAAAATTTAAGTTTTACT
ATTTAGATGTAGTTTTTTCCTCTTAATTTACTCTACATTG
AAGGTTTTTATTTCTTAGTATCTGAACACTTTAGAATTAA
ACTCTCTTGGAGAGAAACCTGACAATTATGCTTCTTTGCT
TCAATATGGTCAATATCTACGTCTCCTTTGTGTTTCACTT
AAATTGTTATATTAAAATGACATTAGGTGGATTCACATAC
TTGGTGTAAAAAATAAAAAAGAAATATTAAAAATTTAAAA
AGGTATTAGGAAAAGTTGTAAGTCAGATTATATGACCCAT
TAAAAAAAAAAAGCTAGGAAGTTGCAGACAGTTAATTACT
TGTCCTGTTTTTGATAAGAAAGTTAGGTTTTATACACAGA
AGGTTGATTTAGCGTCTGACATTGGAACTGAATGGAGAAA
GTACTTTATTAGTCTCTGGAGAAAAAAGCTTATTTTATAT
AGTCTGAGAGATAACATATATGAATTAGACAGAAATATAG
CAGATGCTAAGGACCAAATGAGTAGTATAGAAAAATGCTA
CAGTTCAGAGTAGTGATTCATCAGTGAAGCCTGGAACATC
TTAGTGATGTAGGACTTGGGCTAGTCCTTGAAGAAAAGGG
AGACATTTATTTGTAATGTTTTGCAATAATTTCCCACCAA
GAAGATGAGACTTTTTTTAGAACTACTATGTTGGATTTGT
AAACGGTAGGCGTGTTAACCAAACAGTGCCCTGGGAGCTT
AGTTATTCTTGACATAAATTGGTAAAAAAAACCAAGTATG
AATTACTGCTAAAATTTACCCCATTAATATCATTATATCA
TTTAAAAATTATATTAATATGATTATAAGACATAATGTCA
TTAACATTTTAACCTGTGGTTAAGTCTTAATATTTTGGTT
TTATTGAATCTTAACAAATTTCAGTTTTTATTTTCAGCAT
ATACTTGTTTTTTAATTACTAGGCTTATAAACTCCCAGTA
CTATATTAAGGACTATTTTCAATTTATATCTGATTTTTTT
AAAGAAGGTTGTGCATACTTTGTTTACCTTTTTAAAAACC
CTGACTTTCATTATGTACAAGAATTGAGCTTCCATTAATG
ACAGTTTATTTAAAAATTGTAGTAATTTCTGTGACAACTT
ATAAATGCCATAAAGAACATGTAGTTTTGGATTGTTCTAT
GTTTCTAAAATGTGGAATTAATTTATACCTAGGGAATGTT
GGATTTTATTTTGTGTTACTTAATTCCTTTCCTTTCATAG
CCTGTACAGGTCAGAAAAGAGTGAAAGATGCTCAGGGAGG
AGGAAGTTCATCAAAAAAGCAGAAAAGAAGCCATAAAGCA
ACAGTGGTAAACAACAAAAAGAAGGGAAAAGGCAGTAAGT
GTGAAATCTCTAATTTTTTAAATATAAAAATAATAGCTGA
TAATTTTACCCCCAGTAAGAAAATGGTATTCAGGGTATGG
GATAGTACACTATTTTGATTTTGTCTGTACACTCAAAAAA
AAGTCACACAGATTCTGTAAGGCTACTTGCTTTAAAAAAA
AAAAAAACAACATGCACTAGGAGAAACACCTAATGTAAAT
GACGAGTTGATGGGTGCAGCAAACCAACATGGCACATGTA
TACCTGTGTAACAAACCTGCACGTTGTGCACATGTACCCT
AGAACTTAAAGTATAATAATAAAAAGAAAAAAGAATTTCT
GCAAAAACAAATGAAACAACAACAACAAAAAACACAGGTT
TTTAAATCTTAGGTAAATTCTAGTTTTAAGCAAGTTGGTG
TTCAGCGGTGGTATTGATTGCTGATGAAAAATCAAGTGAT
CTGTTTTTGAAATAATAGCCAATATACTATAAACATCAAC
ATATTTGTTACCTTTGTATGCCACAGTTCTTTTCACTTGC
TATAAAATGTATCACACGTTGTGAAATATTTCAACTATGT
TATTTTTATTACAGTGAAATTGATTGCTTAGTTAATCTTC
AAGGCAAAATCAGCATAGAAGTATAACAATCAAGATAACT
TTAGAACTATAATTCCAACAACTCCAGTCTACAACATTTA
TCTTTGGTACCCTATATTATGTGACCTGAGAATAACTACA
AACAATACTTTTTGCTAAGTATGCTCCAACTTTAGCAACG
ACTCCGTTCATCAATCTGCAGAAAATATATATACTGTATT
TCTTCTGAGGGCTGCACATTTTATCTCTCTTTTGTAGACA
AAGTAAGAAGCAGAAAATATGTAAAGAATTTTTTTTCAGG
TGCCCCACACTGACCTCCTGCTGCTCTTCCAGGAGACTCC
TGCCACCTCCACTGCCTGACCTTTGGTAGCAGCCGGCTTG
GCTGCACTTCAGTGCAGAAAAGGGTTATTCGGCCAGCTCC
CCGAGGTTCTGCTGAGCCCATATGACTTCCAGGCGGTGAA
TATGGCGTCCCTGGGGCCCCGGGCGGCTGTGCTCAGCAAG
GCCATGAAAGCCAGGCTGAGACAGTCCACTGCATAGAGTG
GGGCCAAGCCTTGGGTGGCTTAGCTAGGAGTTGCCAGGGG
TTCCAGAGCAGCAGTGGGGGAGCTGGGAGGTAATTTGTGT
ATATGTGTCAACCAGTGGTGGAGTTTCTTTATTCCCAAAA
TTTCACAGTGGGAGGAGTTGCTGCTATTTACCTTTACTAT
TTGGAATAATTTCTGGCTTTGAGAGTTTAACTCCTTTTTT
TTTTTGGTGATGTTGTTAAGTGAAAAATCAGTAAATATAT
GCCAAATCAGTCAGTCGTCAATTGTTTGGTGTAACTGGTA
GGATATTTAAAGTGTTTTTTCTTTCACTGTGATGTTTTTG
TCTTCAAGAGTTTACTATTTAAATGACATTTCCTAGGAGA
GCTCATCTTCAATGAGTCATTTAGTATATTCATATAATAC
AGAGATATAGTGTTCTCCCATTTTACTTATTGGGATTCTG
CCATGGTAAATCAGAATGAGTTAACCATTCTAGAGAATAA
TTTAGTAACATGAATTAATTCTGATGGAATCTAAACTAAT
ACTTTGTATCCGGAAAGAGGTTATCTATGGAAATACTAGT
CCCATCACCTACCTTTTCACATGGTAAGCTGTCAAGGTCA
AGTATTTCCATTTTAGTGCTGAAGTTTAATTAGCAATAGC
AGTTGTAACATAATTGTTACACAGACTTCTGAATTGTTCA
TAAAATACTGAATATTTTATTAGGGTGAAACTGATTATTT
TAGTCAACCCACAGCATAGGGGTTATTTAAGAATAATTTC
ATTATACATGTCAAACTTTAGAGTTTATTCCCGAGGAGTT
CTTTATTGAATATGATGATTGTGCATCATTATTTGTTTGT
GGCCAAAGGAGCAGGAAAATGTTGCGTATACCCAATGTTA
CATATTCATTGTAGAGGTTTCTACAATTAATCACTTTAAA
AGATGTTATATTTTACTTTATATATTAACATAATAGAGTA
AAAAGCCATTCAGATGATTACTGTATATTTGACAGTCTAC
CAAGCATAACGATAGATTAGTGTGAGTGATTTTAAAAGTA
TGTATATTATTGGCAGTTCAGGTAAGAAGAGTTTTTTGTT
TTTGCTTTTCCTAAGATGCTGCTGCATTTCTATGTGATTT
TCCAGGTTTCTAGGCAGGTTGTTTTCTGTAGGACTAAATT
CAAATGGCTAATTTTAAATTATCTACTAAAATCTGTGACA
AATTTATTGTTACATTTTTGTTTATTAAATCTTTTCTTTC
TCTTTCAGCAAATAGTAGTGACAGTGAAGAACTTTCAGCT
GGTGAAAGTATAACTAAGAGTCAGCCAGTCAAATCAGTTT
CCACGGGAATGAAGTCTCATAGTACCAAATCTCCGGCAAG
GACGCAGTCTCCAGGAAAATGTGGAAAGAATGGTGATAAG
GATCCTGATCTCAAGGAACCCAGTAATCGATTACCCAAAG
TTTACAAGTGGAGTTTTCAGATGTGTAAGTGACATGTTAA
ATTGACAAGCATACAAACTTCATCCTAATAACTCTTTTTG
TTTTGTTTTTGTTTTTAGAGACAGAGTCTCGCTCTGTCGC
CAGGCTGGAGTGTGGTGGTGCGATCTTGGCTCACTGTAAT
CTTCAGCCTCCTGGGTTCAAGCCATCCTCCTGCCTCAGCC
TCCCGAGTAGCTGGGATTACAGGCACACGCCACCACACCC
AGCTAATTTTTTTGTGTTTTTAGTACAGACAGGGTTTCAC
CATGTTGCCCAGGATGGTCTCCATCTCCTGACCTCATGAT
CCACCTACCTCGGCCTCCCAAAGTGCTGGGATTACAGGCA
TGAGCCACCGCGCCTGGCCTTTTTTTTTTTTTTTTTTTTT
TTTTTTTGAGACAGAGTCTCTCTGTCGCCCAGGCTAGAGT
GCAGTGCAGTGGCACAGTCTCTGCTCACTGCAACCTCCAT
CTCCCTGGTTCAAATGATTCTCCTGCCTCAATCTCCCAAG
TAGTTGGGATTGCAGACGCCCGCCACCACACCTGGCTAAT
TTTTTTTTACTGTTGTTGTATTTTTAGTAGACACGAGGTT
TCACCATGTTGGCCAGGTTGGTCTCGAACTCCTGACCTCA
GGTGATCCGTCCTCCTTGGCCTCACAAAGTGCTGGGATTT
CAGACATGAGCCATCATGCCCAGCCCCAATCCTAGTAACT
CTTCATGCCAATACTCTGAAAAAGAGGCTCTGCCAAACTT
AATAGATGTACTAATGAATTTGCAATGTATAGACCTTATT
TGGATCCTGATTTGAATAAATACATTGGTTAAAGAAAAAT
TTTAAGGCAGTTGAGGCAAATGCCAACACTGACTAGATAT
TTCTGATATGGCCGGGTGCGGTGGCTTACGCCTGTAATCC
CAGCACTTTGGGAGGCTGAGGTGGGTGGACCACGAGGTTA
GGAGTTCGAGACCAGCCTGACCAGCATGGTGAAACCCCAT
CTCTACTAAAAAAAAAAAAAACAAAAAATTAGCTGGGCAC
GGTGGCAGGTGCCTGTAGTCCCAGCTACTCAGGAGGCTGA
GGCAGGAGAATTGCTTGAATCCAGCAGGTGGAGGTTGCAG
TGAGCTGAGGTCACGCCACTGCACTCCAGCCTGGGTGACA
GAGTGAGACCCCATCTCAAAAAAAAAAAAAAAAAAAAAAA
AATATTTCTGATATGATGTCGGTAATTTGATTTAAAAGTA
TCTGGTGTTAGGGGTGAGGAATGGATAGGGGTGCAGGTGA
TACAGGTTTTGCCATAAATTGATGATTACTGAAGCTGGAT
AATGAGTACTTGGGGTTCACTATCCTTCTCTCTATACTTT
TGTATATGTGAGAAATCTTCATAAATCTTCATTTAAAAAA
GGTATATATATATAAAATAGAGACGAGATCTCACTATGTT
GCCCAGGCTAATCTTGAACTCCTGAGCTCAGGACTGAGCT
GATCCTCCCACCTCTGCTTCCCAAAGTGCTAGGATTACAG
GTGTGAGCCACCACACCCAGCCAATATGTATTTTTTTTTA
ATACTACTCTAGAGTTTTTCACACAAGGAAATACCTTAAG
TATTCTTAGGAGATTGAAGATTGCTTTAGAGCTTTTTAAA
ATTGCCTTCTAATTTAAATGTTTTACACACTCTTTAAAAA
AACCTAAAAAATAACAGAGAACAGAAGAGAAAAATTTATC
CAGTCTTGTTACTCAAAAAGTGTGTACAATTTAGCATTTT
GGTGTCTTTCCAGGTTTTTTGTTTTGTTTTGTTTTTGTGT
TTTTGTTTTTTTAGACAGAGTCTCACTCTGTTGCCCAGGC
TAGAGTGCCGCACAATCTCGGCTCACTTCAACCTCCGCCT
CCCAGATTCAAGTGATTCTCCTGCCCCAGCCTCCCGAGTA
GCTGGGATTACAGGCACTCGCCACAATGCCCGGCTAATTT
TTGTAGTTTTAGTAGAGACAGGGTTTCACCATCTTGGCCA
GGCTGGTAGTGAACTCCTGACCTCATGATCTGCCCGCCTT
GGCCTCCCAAAGTGCTAGGATTACAGGTGTGAGCCACCAT
GCCCAGCCCCAGTTTTGTTTTTAAGTGTGATTTTTTACTG
TGGTGATACTGTATACGAATGTGGATATATGTAGATCTTA
AGGTGTTTAATATTCTACATATTCATTCAACAAATATTGT
GCATTTATTATGTACCAGCCATTGTTCTAGGCTAGATAAA
AAATTTGGAAAATGAATATTTTAGAAGCCTTAGTTTTTTA
GTTCATCTGCCTCAACCTTATTCAGCAGCCATGCTCTATG
TTCTCTCCTTTATATGTTAAAATTTTCTTTAAAAATGTCT
ATTAATGAAAGCTTTAAATTTATAGCGGACCTGGAAAATA
TGACAAGTGCTGAACGCATCACAATTCTTCAAGAAAAACT
TCAAGAAATCAGAAAACATTATCTGTCATTAAAATCTGAA
GTAGCTTCCATCGATCGGAGGAGAAAGCGTTTAAAGAAGA
AAGAGAGAGAAAGTAAGTATTTTTACTTTATTTTTATTTA
TTTATTTATTTTGAGACGGAGTTTCACTCTTGTTGCCAGA
CTGGAGTGCAATGGCGCAATCTCGGCTCACTGCAACCTCC
ACCTCCTGGGTTCAAGCAGTTCTCCTACCTCAGCTTCCCA
AGTAGCTGGAATAACAGGCATGCACCACCAAGTCCGGCTA
ATTTTGTAATTTTTAGGTAGAGACAGGGTTTCGCCATGTC
AGTCAGCCTGGTCTCTAACTCCTGACCTCAGGTGACCTAC
CTGTCTTGGCCTCCCAAAGTGCTAGGATTACAGGTGTGAG
CTAAGAGTGCCCTGCCAGTATTTTTACTTTATTTAAACAT
AAACCAGAATTTCCCACTCTGCAGTTAGACTGCCATGACT
TTATATCTGTCTGTTTTCAGGCAAATTCTTTAATTTGTCT
TATTTTCCTCATCTCTACAGTGAAATAAATTATCTCAAAT
AAAAAAATTATTTCAGATCATAATATTCACTTTCATAGAG
TTTATACTCTACCAAAAACATCCTAATAAGATAATTTCAG
ATAGTGAAAGCACTATGAAGAAAATGATGTTAAGGTAGTG
ATTGGATGGATTACTTTAGATTACAAATGGTCAGCATATT
TTTGTTGATACCTGAATGACATGAGGAAGTGAGATAAATT
AAAATCTGGGAAGAGGCTGGGCACAGTGGCTCACGCCTGT
AATCCCAGCACTTTGGGAGGCCGAGGTGGGTGGATTGCCC
GAGGTCAGGAGGTCGAGACCAGCTTGGCCAACATAGTGAA
ACTCCGTCTCTACTAAAAAATACAAAAAATTAGCTGTGCG
TGGTTGTGGGCGCCTGTAATCCCAGCTACTTGGGAGGCCG
AGGCAGAAGAATTGCTTAAACCCAGGAGGCAGATGTTGCA
GTGAACCGAGATCATGCCATTGCACTCCAGCCTGGGCAAC
AAGAGCTAAACTCTGTCTCTCAAAAAAAAGACACCTATCC
AGAAACTCCTTCTAAACAATGTTTTGTAAATATAGTCACC
ACAAATTCTTGATAATGAATGATTTTGCTAAATAGAGCCT
CTCTACTGGGTTAGCATTAAAAGTCAGTTCCTAAATACTA
TTTTAAGAAAAATCCATGGAAAAATGCTTATCCTGGTTAC
CAAAGAAATGCAAATCAAATAAGGTATCATTCTTTTTTTT
GGAGATGGAGTTTTGCTCTGTTGCCCAGGCTAGAGTGCAG
TGGCGCGATGTCAGCTCACTGCAACCTCCACCTCCTGAGT
TCAAGCGATTATCCTGCCTCAGCCTCCTGAGTGGCTGGGA
TTGCAAGCGTGCCGCCACGCCCAGCTAATTTTTTATTTTT
AGTAGAGATGGGGTTTCACCATGTTGGCCAGGATGCAGGA
TGGGCCCTATTTCTTGACTTCGTGATCTGCCTGCCTCAGT
CTCTGAAAGTGCTGGGATTACAGGCATGAGCCACTGTGAC
TGGCCCATATAAGGTATCATTCTTACCAAAAAAATTAAAA
CTAAAACCAGTGCAGGAACAGTGTAGTGAAATTCATGTAA
GTTATGAGTTGTAATATAGTAGAATACTCAACAAACAAAC
AGGCTGGGTGCAGTGGCTCACACTTGTAATCCCAGCACTT
CGGGAGACTGAGATGGGCGGACCATGAGGTCAGGAGATCA
AGACCATCTGGCTAACATGGTGAAACCCCGTCGCTACTAA
AAATACAAAAAAATTAGCCAGGCATGGTGGCAGGCGCCTT
GTAGTCCCAGCTACTGGGGAGGCTGAGGCAGGAGAATGGC
GTGAACTCGGGAGGCAGAGCTTTCAGTGAGCCAAGATTGC
ACCACTGCGCTCCAGCCTGGGCAACAGAGCGAGACTCTTG
TCTCAAAAAACAAACAAACAAACAAACAAAAAAAACGAAA
AAAGGAAACAATGAGAGACTTCCTCTGATGAAAATAACTA
ATGTGTTATTTGCTTTGTAAACCTAGTGGAGGAGAATGCA
ACAGTTGAGCTATGCAATTTTGATCCAACTTGAAGAAGCA
ATTAAGCCTCCCATTCTCGTCACCATTTACATGTACAAGA
AAACTAAGTACAGAAAGATGGAGGGATTAGGAGGGGACAA
AAGATTTTTGGATGGATTGCAGATTTTTCCTGTTTTGATA
CTTGTTTTACTATTACAAAAAGTGTATTCTATATTTTATT
TCTGTGTCTTGTAGACTAGGCACAGTTCTTTCCCTCTTTG
ACCCACGCAGGAGCCTTCCCTGGTCTGTCCTTTTCATTAC
TTCTGTAGTTGGGCACTGTGTAGCTTCTTGAGCTACACTA
GCTTTTCCTTTCTTTACATCGTAGTACTGTGAGAATTGAC
CACTGTTGTAAGCTAAATGATTTTGGACAATACAGTGGAA
TTTTAGTTCAGAGGACTAGTATTTTCTGTCTATTGTTAGA
CATAAACTGTTATTAAGCTCTTGGTTTGGTCTCCCTTTTC
CTTAGGTGCTGCTACATCCTCATCCTCTTCTTCACCTTCA
TCCAGTTCCATAACAGCTGCTGTTATGTTAACTTTAGCTG
AACCATCAATGTCCAGCGCATCACAAAATGGAATGTCAGT
TGAGTGCAGGTGACAGCAGGACTTGCTAAAGCACTTTGCA
CTTAATGGCTGTTGAGGGCCACTTTTTTTATATACTGCAC
AGTGGCACAAAAAAATATCAGACAAGCACTATTTTATATT
TAAAAATTGTTTCTTGACAAGCTGACTTGGCACTTAAGTG
CACTTTTTTATGAAGAAAAAGTACAATGAACTGCTTTTCC
TCAAGCAATAATTGTTTCCAACTTGTCTGGGAATTGTGTG
TCTGGTAACTTGAAGGCCTTCCACTGTGGCAAATGGAGGC
TTTTCACTGCCTGTAGAGACAAATACAGTAAGCATAGTTA
AGGGGTGGGTCAGAACATGTTAAGATAACTTACTGTATAT
GTATTCCCTTGTATTTTGTTAAAGCTGGAACATTTGATAT
TTTTCCATTTATTTATGAAAAAATATGAACCTATTTTCAT
TTGTACAAGGTAATTGTTTTTTAAAGCAAGTCACCTTAGG
GTGGCTTTAATTGTATAAGTCAAGCACATGTAATACAAAA
CCTGCAGTTAACAGGATATTAGACATCAATCCTGGTAACC
AAATATTAAAGATTCTCTTTAAAAAAGACTGAACATGTTT
ACAGGTTTGAATTAGGCTAAAAGGTCTTGCAGTGGCTTTT
CATGGCCCTTCAAATTGGAATGGAACTACTGTACTTTGCC
ATTTTTCTATAAATCAGTATTTTTTTTTAATTTTGATATA
ATACATTGTGTGAAAAAAGAAAATGGCTAATAAACTGTAT
TAAATCTTAAACAATGTATAAAGATTGTACTTAGCCAGTT
CAAAGTGTATATTTATTCATAATGAATTATAACAGTTATA
TTTTTGTGTTTTCTTGTAAATGTTTCTTTTCCCTTAAATA
CAGATAATTCATTTGTATTGCTTATTTTATTATGAGCTAC
AACAAAAGGACTTCAGGAACAAGTAATGTATTAGTATGGT
TCAAGATTGTTGATATGAACTGTCTCAAAAGGATGGTGGT
TATTTTAAATATAAATAGCTAATGGGGGTGGTAGGCCTAT
AAAATTATATGCCTTGTATAAAATCCAAAATGAATGCAAA
ATTGTTTTCACTTGTATTGACTTTATGTTGTATGATTCCA
ATCTCTGTTCTGTTTGGCACTTGTATTTAATTCTTCACCT
TTGTAAGACATTTGTATATTGCGGTTGTGTTCATTCAAGC
TATTTAATATCTGGCACTGTTAATACACAGTACTTTATTG
TACAGACTGTTTTACTGTTTTAATTGTAGTTCTGTGTACT
TTTTTTGGATGGGGCTGGCATGTTTTCTTTGTTTTCTGGC
AATACGACATGTGAGAATTTCAATGCGTTTTGTTGTAGAT
GCTAACGTGTCAGAATCCTTTACATTCAACTTTTCTAAGA
AAAGCATTTTCAGTCTTGTAGTGTGTGCTTACAGTAACTA
ATTTTGTTGAAAATGGTTTCAAGTTATTCAAATTTGTACA
GGACTGTAAAGATTTGTTGACAGCAAAATGTTGAAGAAAA
AAGCTTATAGAATAAAAGCTATAAAGTATATATTAGGATC
TGCAAACAATGAAGAATTATGTAATATATTGTACAAATGT
AAGCAAAGGCTCTGAAATAAAATGCCATAGTTTGTGAATC
CTTGATTTTTGTTTCTAAAAGATTTAGTAATTTTAGTTCA
TTTCTGTATGTGGTGACTGGCTGGAACATACATATCCAGC
ATGTATTATCACAGGGGATTAATTGATACACAAAAAAGGG
AAGATTCTACCTATGAAAATTAAAAGTCCATTAACCAGAT
AATGAATGTATTAAGCATTTTTTTTTGGACACGGAGTCTT
GCTCTGTCACCCAGGCTAGAGTGCAGTGGCGCCATCTCAG
CTCACTGCAACCTCCACCTCCTGGGTTCAAGCAATTCTCC
AGCTTCAGCCTTCCGAGTAGCTGGGATTATAGGCATCTGC
CAGCCCTCCTGGCTAATTTTTGTATTTTTAGCAGAGACGG
GGTTTCACTGTACTGGTCAGGCTGGTCTCAAAACTCCTGA
CCTCATGTGATCCACCCACCTTGGCCTCCCAATGTGCTGG
GATTACAGGCATGAGCCACCGCACCCGGCCTAGGCATTCT
TTTATCTTTGCATACACTATTTTGCGGGAGTCTGAATTTA
AATATTTTTCTTATCACTTGGAAAATTGTCCAAATTTGAA
AATTAAGTTGTTTCTTTTTTATTTAACACTTGAAACCATT
ACCAGCAGCTTTTTAAAATTTTTTAATTTAGTTAGACCCT
TCCGGGTCTTTTATACTTCAGTGTGTTCTGTTGCACATTG
CAATCATCTGGACATTGTTAAAAGTATATTCAGTACTCAC
ACCCCACTCCCAAGGAGTTACATTTAATTGGTTGGGGATA
GTACCTGGATGTTGATCTTTAATTTTTAAAGGTCTCCAGT
GATATTAATATGAATCTGGGTTGAGAAACACTGCTTTGCC
ACAAACTTTTAAAAATCTATAATCTAGTTTTTTGGCCCCA
CTTATTGGACTTTCTACCAAAAGAAAACCTTTCTTGGCCG
GGCGCGGTGGTGCACGCCTGTAATCCCAGCACTTTGGGAG
GCCGAGGCAGGCGGATCATAAGGTCAAGAGATCGAGACCA
TCCTGGCCAACATGGGGAAACCCCGTCTCTACTAAATATA
CAAAAAAAAAACTAGCCGGGCGTGGTGGTGGGCGCCTGTA
GTCCCAGCTACTCGAGAGGCTGAGGCAGGAGAATGGCATG
AACCCGGTAGGCGGAGCTTGCAGTGAGCCGAGATCGCGCC
ACTGCACTCCAGCCTGGGCAACAGAGCTAGACTCTGTCTC
AAAAAAAAAAAAGGAAACCTTTATTTAATACAAAGAGAGG
CCGGGCATGGTGGCTTAATGCTTGTAATCCCAGCACTTTG
GGAGGTTGAAGCGGGTGGATCACCTGAGGTCAGGAGTTTG
AAACCAGCCTGACCAACATGGTGAAACCCTGTCTCTACTA
AAAATGCAAAATTAGCCGGTCGTGGTGATGCATCCATGTA
ATCCCAGCTACTGGGGAGGCTGAGGCAGGAGATTCGCTTG
AACCCGGGAGGCGGAGGTTGCAGTGAGCCAAGATCGTGCC
ACTGCACTCCAGCCTAGGTAACAAGAGCGAAACTCCGTCT
CAAAAAATACACAGAATGGAATTCTGTAATTCTAGAAATA
TAGAATATAATCACTGGACTGGATAGGACAGATTTTTGAG
TTGTATCGCATGCATGTATGGATAAGGTTTCTTCATCTTT
GTGAAATACCAGAAGATCAAGATTATGGGAAACCAAAATA
AGGGGCCCAGTAATCAAAACCCAGGGCCTAGCAGTTGAAT
ATTGTGGAGATTTTTTCATAAATTTCTCTGAAGGGGGAAG
TAAAAGTCAAATATATTCCCAGTCAACTCGTGTTGAGTAG
CTTTCAAAAAGCTAGGCTGTCCCCAAAAGACTCAAAGTCA
AATCCTGGCTGGATGCAGTGGCTCATGCCTGTAATAAGGC
CAGGCGCAGTGGCTCACGCCTGTACTCCTAGCACTTTGGG
AGGCTGAGGTGGGCGGATCACAAGGTCAGGAGTTCGAGAC
CAGCCTGGCCAACATGGTGAAACCCCGTCTCTACTAAAAA
AATACAAAAATTAGCTGGGCATGGTGGCATGCACCTGTAA
TTCCAGCTACTCGGGAGCCTGAGGCAGGAGAATCACTTGA
ACCCGGGAGGCGGAGGTTGCAGTGAGCCGAGATCGCGTCA
CTGCAGTCCAGCCTGGGCGACAGAGCGAGACTCTGTCTAA
AAAAAAAAAAAAAAAAAAAAAAAAATTAGCTGGGCATGGT
GCTGCTGCCTGCAGTTCCAGCTACTCCGTGGTGGGAGGAT
GGCTTAAGTCCAGGAGGTCAAGGCTGCAGTGAGCCATGAT
CTCACCACTACACTCCAGTCTGGGTGACAGAGCAAGACCT
TGTCTCAAAGAAAATAACAAAGTCAAATCCTATTTTGCCA
CTCAAACTATTGAATGATTTAACTAATAATCTTTTATTAC
CCTGAGAGTCAATTTAACAAATATTCACTATGTACAGTTA
ATAGAGACACAGCATACATGACGAATAAAACATAATCCTT
ACTGTCTTGCCTTTACATCTAAAGAGACTGTAACTAACAC
TAAAGCAGACCAAACATGATTATAGTAAGTACCATGGGGG
CTCGGGAAAAGATAATATCCCTATTGTAAATAGCAAAGAA
TTTTTTTTTTTTTTTTTTTTTGAGACAAGTCTCGCTGTCG
CCCCGGCTGGAGTGCAGTGGCGCGATCTCGGCTCACTGCA
GTCTCCGCCCCCCGGGGTTCACGCCATTCTCCTGCCTCAG
CCTCCCGAGTAGCTGGGACTACAGGCGCCCGCCATCTCGC
CCGGCTAATTTTTTGTATTTTTAGTAGAGACGGGGTTTCA
CTGTGTTAGCCAGGATGGTCTCGATCTCTTGACCTTGTGA
TCCGCCCGCCTCGGCCTCCCAAAGTGCTGGGATTACAGGC
GTGAGCCACCGCGCCCGGCTGAATTTTTTTTTTTTTTTTG
AGACAGGGTCTGTCGCTTAGGCTGGAGTGTAGGGGTGCGA
TCACAGCTCACTGCAGCCTCGACCTTCCAGGGCTCAAGGG
ATTCTCTTGCCTGAGCCTCTCAAAGTGCTGGGACTACAGG
CGCCGAACGCAAAGGTGCCCGTCTAATTTGTTTTCTGTAA
AGAGTAAGTCTCGCTAGATCGACCAGGCTGGTTTCGAACT
CCTAGTCCTCACGCAATCCTCCTGCTTCGGCCTCCAAATG
CGTTAGGATTACAGGCGAGCCACCGCGCCTGGCTGCAAAG
AAATACTAAGATAGACAGTATCTGAGCTACGCCTTGAGGG
ATGGGCATTATTTTGCAGAAGGGGAAAGAGGAGGGCAGTT
ACAACAGAGGGGACAGGAATAACAACTGTAGAGGCGGTGG
AGAAAGCAGGCTAGAATGTCAAGGGCTGGAGGGAGATGAG
TCTGGGAAGACCGGCTGAGAACACCTTGAAGAGTTTTGAA
TGCCAAGTATCTACTTTTCCAGGCAGAATAGCAGGTCCGC
ATTCCAATCTTTCGAATTGTATGTTGACGTGGCTCGTTAG
AGTTGTGGTCTTTATTTTGGAATAATGTCATATTTCAGAA
AAGTTGCAAGAAGAGTACAAAGAATTCCTTTGTAGTCTTC
ACAGCGATTAGCAAATTGTAAACACCCCACTGCGTTCACC
CCCAACCGCATTTCTTGCCAAACCTCCCTCCCTCCTTTTC
AACAAGTCAGTATTCTACGTGTTTCTCCCTCGGCTTGGGT
GGACACCCCGCTCCTAGCCTGGCTGATTCTTCACACTGCA
GGCTTCAACCACTCCCAGAAGACGTCCTTCACTCCCAAAA
TGAGGCTTCTCTGAAACGGCGAAGATCACCAACCGATGGG
GACAAACCCGCTCCCTCACCAAGCACCTCCCTTCACCGCC
GCTCCGCGGCCGACTGCCTGGAGGGGAGGGGGCGTGGCTA
GAGAGCGGAAGTGCCCGGAACCCGGAAGTGCGAGTTCGCG
CGCAGCTGCCGTTTGGGAGTCCTCGGAGTAAGAATGGCCT
TGGAAGGGATGAACAAACGGAAGAGAAAGAGAAGTGTCCA
GGACGGGTGAGTGGCGCGCGGCACGAGTAGCTGGGGAGGG
ATGTTGTACGTTCCCTCGTGCTGGCGAAGCGGTGGTGCGT
GGCGTGGCTGAGTTTCTGGCGTCCGTTTCTAGAGAGAACC
CTGACGACGGCGTTCGCGGGAGTCCGCCGGCAGACTACAG
GGTTGGACAGGTCGCCAGTAGCTTATTCCGCGGCGAGCAC
CATTCCAGAAGTGGCACCGGTCGGCTGGCGTCTCTCTTCA
GTTCTCTGGAGCCCCAGATTCAACCCGTGTACGTGCCTGT
GCCTAAAGTAAGTCACTGGGCTTTCTTCCCGAAAAAAGCT
CGTTAGAACTAACACTTACATACAAAACAATCTTACCTAC
CGCGTGAAGCGTGATTTCTAAAGGGGCAGACAGGATTCAT
TTTAAGTAACCTTTCATGACTCTTACATACCAGTGAGAGA
GAAGAGATGCTCATTTAGAAAGACTAAATTATGGCTTAGG
GTCAGAATTCTAAAAGTATGGGGTCTCTAACTTCAAACTT
TTAAAAAGGAAACCATCAAAAAAACGAAACGGAATGAGGA
GGAAGAAAGTACATCCCAGATTGAAAGACCACTTTTGCAA
GAACCTGCAAAAAAACTGAAAGCGAAGAAGAAACACACTA
ACGCAGAAAAAAAGTTGGCAAACAGGTTGGTAAAATTCTC
TTATTTGATGTTAAAGAAGTTAGATGGTAAAGAAATTAAC
ATTCCTATACTTGCAATATTCGTCTTAGTTTTATCTCATT
TCATATTTCTTCTTTCTTTCAAACTTTTTGTTATGGAAAA
TCCAGTACGTATAGAAAAGTTGAAAAGGCTGAGAAACCCC
ATGTACTCAGCATCAGCAATTACTAATATTTGGCCAACCT
TTTTGTATTTTTACCCCACTCATATACCCCCTCATTATTT
GTTTTTGTTTGTTTGTTTTGAGGTGGAGTCTTGATGCCAC
TCCCAGGCTGCAGTAGAGTGCAGTGATCTCAGCTCACTGC
AACCTCCGCTTCCCAGGTTCAAGCGATTCTCCTGTCTCAG
CCCCGAGTAGGTGGGACTACAGGCCTGCGTCACCATGCCC
AGCTAATTTTTGTATTTTTAGTGGAGACAGGGTTTCACCA
TGTTGGCCAGGCAGGTCTCAAACTCCTGACCTCAAGCGAT
CTGCCCACCTTGGCCTCCGAAAGTGTTGGGATTACAGGTG
TGAGCCACCGCGCCCAGCCACCCCCTCATTATTTGGAAGC
AAAACGAAAACTTATGTTTCATCTATACATATTTCAGCAT
GTACATAAAAGAATTTGGTTTGCATTTTTTTTTTTTTTTT
TTGAGGCGGAGTTTTGCTCTTTTTTTCCAGGCTGGAGTGC
AGTGGCCTGATCTCAGCTCACTGCAACCTCCACCTCCCGG
GTTCAAGTGATTTTCCTGCCTCAGGCCTCCTGAGGAACTG
GGATTACAGGTGCCACCACGCCTGGTTAATTTTTTTGTAT
TTTTAGTAGAGACAGAGTTTCATCAGTTGGCCAGGTTGGT
CTCGAATTCCTGACCTCAGGTGATCACCCACCTCAGCCTC
CCAAAGTGCAGGGATTACAGGCATGAGCCACTGCGCCTGC
CCTGGTTTGCTTTTTAAAAAAAATATATATATATATATAT
TTTTTTTACTGTTGTCTGGTTGTTTTTTTTAATCCGAGGA
CAGAGAGAAGAGTTTTTTTTTTTTTTTTTTTTTTTTTGAG
ATGGAGCCTCACTCTGTCGCCCAGGCTGGAGTGCAGTGGC
GCAATCTTGACTCACTGCAACCTCCGTCTCCCGGATTCAA
GTGATTCTTCTGCCTCAGCCTACTGAGCAGCTGGGACTGT
GGGTGTGCGCCATCACACCCAGCTAATTTTTTGTATTAGT
AGAGACGGGTTGTCACCATATTGACCAGTCTGGTCTCGAC
CTCTTGACCTCATGATCCACTTGCCTCAGCCTCCCAAGGT
GCTGGGATTACATACATGAGCCACTGTACCTGGCCGAGTT
TGGTGTTCTTAAATTTATTCATTTCCCTCATTAACTTTTT
TTTTTTTTTGAGACAAGGTCTGGCTCTGTCACCCAGGTTG
GAGTGCAGTGGTGCGATTGCGGCTCACTGCAACCTTTGCT
TCTCAGACTCAATCCAGCCGCCCACCTCAGCCTCCTGAGT
CGCTTAGACTATAGGCATGCACCAACCACCATGCCCAACT
AATTTTTGTATGTTTTGTAGAGACAGGATTTTGCCATGTC
GCCCAGGCTGGTCGCAAACTCTTGGACTCAAGTGATCCAG
TCAGCATTTTTTTTTTTTTTTAATAAAAAAATAGAAACAG
GGTCTCGCTATGTTGCCCAGGCTAGTCCTGAACTCCTGGG
CTCAAACCATCCTCCTGCCTCCGTCTCCCAAAGTGCTAGG
ATTACAGGCATGACCCACCATGCCCGGCCAGCCTAACGTT
GTTTAACAGTGTATTTGAATCAAGATGCAAATAGTGATCC
CATCACATGTACCTAGCTAACAGTCTTCATTCCTCTCTTC
TTTGCCACTCTCCTCAAGCCCTTTATTTCCTTTTCCCTTT
TCTCCTTTCAACTGAAGACCTTTGTACCAGTTCTGGAGCT
GTTAATCACTAACAGTTGGGAACTGCTACTTTTTGTCCTC
TTATTTAAACTTAATGCATCTTTACGCAGGCTTATTTCTT
CCCCTTTTTCTTAGAGAAAGGTGTCTTGCCTCTTGTCCAA
GATTAACTCAACCACCTGTGTGCTGTGTGTACCACATATG
TTCTGCCTTTTTAGGGATTGTGCTGTCAGATCCATCCACG
TTCCCCTCTTTCCCTTATCCCTCTTTTTTTTTTTGTTTTG
AGATGGAGTTTCGCGGTTGTCGCCCAGGCTGGAGAGCAAC
AGTGCAATTTTGGCTCACTGCAACCTCTGCCTCTGGATTC
AAGCGATTCTCCTGCCTCAGACTCCTGAGTAGCTGGGATT
ACAAGCGCCCACCACGACGCCCAGCTAATTTTTTTTTTTT
TTTTTGAGACAGAGTCGGGCTCTGTCTCCCAGGCTGGAGT
GTAGTGGCACCATCTCGGCTCACTGCAAGCTCTGCCTCCT
GGGATCATGCCATTCTCCTGCCTCAGCCTCCCGAGTAGCT
GGGACTACAGGCGCCCGCCACCATGCCCTGCTATTTTTTT
TGTATTTTTAGTAGAGACAGGGTTTCACCATGTTGGCCAG
GATGGTCTCGAACTTTTGACCTCGTGATCCGCCCACTTCG
GCCTCCCAAAGTGCTAGGATTACAGGCTTAAGCCACCGTG
CCCGGCCGACCAGCTAATTTTTGTATTTTGTTGGTAGAGA
TGGGGTTTCACCATGTTGGCCAGGCTGGCCTCGAACTCCT
GACCTCAGGTGAGCCACCTGCCTTGGCCTCCCAAAGTGCT
GGGATTACAGGCGTGAGCCACCGTGCCCGGTCCTTATCCC
TCTTTCTGCTATATAGACATGCTCAAGATTCTAATCTTTA
AAAAGGTCATTCCCCCTAACCGCCAAAAAAAAAAAGCCAC
GTAATTGCATGTCTCTGTTTGCTACCATTCCCACAGTCCT
TCCCTTCAGTCTAGCTTTTAGGAAAAGTAGTCTGTTCTTG
TACTTTCTCCCTTTTCTTGATCTGTTCACCCTTCCATGCA
CTTGCATTCTGGTCGTGGTTGGTTTTATTCTCTATCCTGA
CTGTGCCTCTGAAGCAGTGCTCACTGAGGCCACCCTGACC
TCTCTGATATATGTAATGGGCAGTGCAGCTTTTGTCTTAT
GAGTCCTCTGTTAACCTTTCACGTGGCTGCTTTTCTTGTT
GAAGCTATTGGATTCTCTGAGAGAAATCTCTTCTGATTGT
CCTCTTGCCAATTCTTGGTATTACTGTGGTATCTTTTCCT
CTGACCACTCTTTAAATGTGCATTTCCCTCGGGTCTCATT
CTTGGTCATGTCCTTGTGACCCTTTGTCACCCTTTGTTGG
GGGCAGTATCTCTTGTGCCCAGCGTGATCTCTCTCCTGAT
CTCCAGATGTGTATGTTTGTTTGCCTCCTGGCATTTGCAC
TTCTTTTTTTTTTTTTTTTTTTTGAGACGGAGTCTCGCTC
TGTCACCCAGGCTGGAGTGCAGTGGCGCAATCTCGGCTCA
CTGCAAGCTCCGCCTCCCGGGTTCACGCCATTCTCCTGCC
TCAGCCTCTCCGAGTAGCTGGGACTACAGGCGCCCGCCAC
CGCGCCCGGCTAATTTTTTGTATTTTTAGTAGAGACGGGG
TTTCACCGTGGTCTCCATCTCCTGACCTCGTGATCCGCCC
GCCTCAGCCTCCCAAAGTGCTGGGATTACAGGCTTGAGCC
ACCGCGCCCGGCTTGCACTTCTTTATTCCATATGTACCTC
CAGGTAAGAATGCTCCACTGGGAGCTTATCATTTTCATCA
GACCTGTTCCTTGGCATGAGCGCTACCACTAGCCTTCTAG
TTGCCTAAGTTAGTGGCCCTAGAGTCGTCCTGTCTTCTTT
CCTCTCCTTGCTTAGCTAATCAGTTGCCAAGTCCTGATGA
TGCTGTTTTTTAATTATCTCTTTACTCTGCCTTTTCGTCT
TCACCTCTTTCCCTGCTCTGGTGAGTCTGGTCAGTCTTCT
CAGATACACACTGTTGTAACCATCTCCTTACTGGTCTCCC
TTCTCCAACCTTATCCCCTTTCTAATTATCTTCCACTCTT
CTGCTCAAATGATCTTTTTTAGATGCTCTCAAAGTCTTCA
GTGTCTCCTCATCTTCAGTAGGATAAAATCTAAGCACTTT
CATGTAACATTGAAGGTCTCTCCTGACCTGGTTCCCACCT
TACTGTACTGTCTCGTTTCCTTTCACTCCTGCTAGGTACT
TTATATACTGTAGTGGGCAAAACACTAGACATGGACCCTG
TCCTCAGGGAGGAGTAATAACAGTCAGCTTTTATTGGACT
ATGTGCCAGACACTGATTTCCTCCTCTGAGAAGCCTTTCC
CGTTTATGTTTGCATACCATGTATTGTAGCTGTTACCATG
TTATTGTGAACTTGGTCTGTCTCTTCACTACACTGTTGGA
GGCCTTTGATTGTTTCTTTATCTTTGTATCCTCAGAGCCT
AGAACTGAGTAGGAACCTGGTACATATTTGCTGATGAGTG
AGTCATTTTTATGATTCTTACTAGCTCTTCTCTTCCCTCA
CTCCTTAATATCCTTTAGTTCTCCTTTCAGATTGATGCTC
AGACCTTGCTTGTCCATATCCAGCAATACTTTATATTGTA
TTTACCGTTTCACAATTTACTTTTGGTAAGAGTCCTTTAA
ATATTACAGAAGTATTAGAAGTAGGGAATCTGGTTTTTCC
TATCGGCCATATTGCTTGTACAGACTAAGTACTCTGCTGC
TGTATTAACCTTTTTAGACTCTCAGGGAGTGTGATAGTGC
CCCTAAAGATCTAGAGTAGAAAATGAAATTAGGCATTGAT
AGAGTGTAAACTAAATCTCCAAGAGCTTTAAGTGAATCAG
CTTTTGTTTAGATGAACTTGCTGCTGCTGTTGCCTGGCAG
ATTTAACTTGTTCAAAAATTGAGCTTCACTTATTCTTGCC
AAGTGCAGTGGTTCACACCTGTAACCCTAGCACTTTGGGA
GGCTGTGGGCGAATGGCTTGAGCTCAGGAGTTCAAGACCA
GCCTGGGCAACATAGCAAAACCCTGTCTCTACAAAAACAT
ATAAAAGGAGACTGGGCGCGGTGGCTCATGCCTGTAATCA
CAACACTTCGGGAGGCCAAGGCAGGTGGATCAAGAGGTCA
GGAGTTGGAGACCAGCCTGGCCAACACAGTGAAACCCCGT
CTCTACTGGGCATGGTGGCAGGCGCCTGTAATCCCAGCTA
CTTGGGAGGCTGGGGCAAGAGAATCGTTGTGAACCAGGGA
GGCGGAGGTTGCAGTGAGCCGAGATTGCGCCACTATACTC
CAGTCTGGCAGACAGAGCTAGACTCTGTCTCAAAAAAAAA
AAAAAAAAAAAATATATATATATATACACACACACACACA
CACACACACACACACACATGTATATATATACACACACGTG
TATATGTATATACACACACACGTGTATATGTATATACACA
CACGTGTATATGTATATACACACACGTGTATATGTATATA
TATACACACGTGTATGTGTATATATATACACACACGTATA
TGTGTATATATATATACACATGTATATATATACACACACA
TATATGTGTATATATATGTATATGTATGTATGTATAAAAG
GCTAGGCATGGTGGCTCACACCTTTAGTTTCAGCACTTTG
GGAGGCCGAGGTGGGCAGATAACTTGACGTCAGGAGTTCA
AGACCAGACTGGCCAACACGGTGAAACGCCATCTCTACTA
AAAATACAAAAATTAGCCTGGCGTGATGGCAGCCACCTGT
AATCCCAGCTACTTGGGAGGCTGAGGCAGGAGAATCGCTT
GAACCCGAGAGGCAGAAGTTGCAGTGAGCTGAAATTGCAT
TATTGCACTCCAGCCTGGGTGAGGTGGGAGGATTGCCTGA
GCCTGGGAGGTTGAGGCTGCAGTGAGCTGTGATAACGCTG
CTACCCTGCAGCCTGGGTGACAGAGCAAGACCCTGTCTCA
AAAAAAAAATAAAAATTAGCTTAACTTTTTCTAACTCTTG
AGTTAAATCATTTTTTTTCTAAAGATACTAGTCAGTTTCT
AGATAGCGCTGCTCTAAAAATTTTGATATATTTGTGAGTG
GTAAATCTAGGAAAATTCAGAAGACATTGGGAAATACTTC
TAGTCAGGAGGGTAGGGCTGTGCTTTGTCAAATACTAGAC
CTAACTGGCATGACTCTTACTGCTTATTTTGTTTTATTTT
TTGCCTTAAAAAGGGAAAGCGCTCTAGCAAGTGCTGATTT
AGAAGAAGAAATTCACCAGAAACAAGGGCAAAAAAGGAAA
AATTCTCAACCTGGTGTTAAAGTAGCAGATAGAAAAATAC
TTGATGATATAGATGACACAGTTGTCAGTCAAAGAAAGAA
AATTCAAATCAACCAAGAAGAAGAGAGATTAAAGAATGAG
AGAACTGTGTTTGTTGGGAATTTGCCTGTTACATTTAATA
AGAAGGTGAGTTTGTATATAGTAAAAGTTCAGAGAAGTTA
ATAACTTTGTTCTTCCTGTGTTGAATAAGCATTCAATAAT
AAGTCATGGATATAACTTCATTGTAAATTATTGCATAAAT
CATCCTAATATAAATGGATTCCAATATCCACCCCCTCCTT
TTCATTCCTGTAGTCCCTGCCAATTCAGGCTTTTGCAGAT
TATATTTGAATATTGCAGTGACCTCCTGCCTGGTTTCTTT
CTTTTAGCCTTATCTCCTGTTATATGTCACTAGAAAGTAA
GCTCCATATGTTTAAAGATGTTTTACTTTTTTCTTTTCGT
TTTCAAGACAGGTTCTCACTCTCATCTAGGCTGGAGGGTA
GTGGCATGATCATTGCTCACTGCAGCCTCAAACTCCTGGA
CTCAAGTGATCTTACTGCCTCAGCCTCCTGAGTAGCTGGG
ACTACAGGCACACACCGCCATGTCTGGCTAATTTTTGTGG
TTTTTTTTTGTGGAGACAGGGTCTCGCTATGTTGCCCAGG
CTGGTCTCAAACTCCTGGGCTCAAGCAATCTGCCCTCCTT
GCCTTCCAAGGTGCTGGGACTTCAGGCATGAGCCACTGGG
CCTGATCCTCTTTTTTCATCATTCTGTCTCTCTTCTTCTT
TATTTTTTTTTGAGACAGAGTCTCGCCCTGTTGCCCAGTC
TGGAGTGCAGTGGCGCGATCTCTGCTCACTGCAAGCTCCG
CCTCCCAGGTTCACGCCCTTCCCCTGCCTTAGCCTCCCGA
GTAGCTGGGACTACAAGTGCCTGCCACCACGCCCAGCTAA
TTTTTTGTATTTTTAGTAGAGACGGGGTTTCACTGTGCTA
GCCAGGATGGTCTTGATTTCCTGACCTTGTGATCCGTCCG
CCTCGGCCTCCCAAAGTGCTGGGATTACAGGCATGAGCCA
CTGCACCCGGCCTCATTCTGTCTCTTGACACCTGAAATGG
TGCCTTGTGCATAGTAAATATGTGTTGTTTAAAGAATGAA
GATGTCCTGAGTTTCTTCCGTTGTATGAGGATCATTGAAG
CAAAACCTGCCCTTTGCTTCTGCATGTTCATGTGAGAGTA
ACTGTTGCAATCCTTAGCTTGGCATCCTGCTCATATTTTG
AAGGACAATTTAAACTCTACTTGATTAAAAACAGTAGAAA
AGCCTTTTTGAGGCCAGGCGTGGTGGCCCACACTTGTAAT
CCCAGCACTCTGGAAGGCCAAGGTGGGCGGATCCCCTGAG
GTCGGGAGTTCGAGACCAGCTTGGCCAACATGGTGAAACC
CCTTCTCTACTAAAAGTCCCAAAAATTAGCTGGGTGTGGT
GACACAAGCCTGTAATCCCAGCTACTTTGGAGGCTGAGGC
AGGAGAATTGCTTGAACCCAGGAGGGGGAGGTTGCAGAAG
CCAAGATGGTGCCACTGCACTCCAGCCTGGGTGACAGTGA
GTAAGACTCTATCTCAAAAAAAAAAAAAAGTTTATTCCTG
GTTTAAACCAATGTGAAAACATGAGAGAATCTATGGAAGT
TACAAGTCTATCCTTAATTTACATGTGATAAAGGTTATAA
AAGATTGAAAGAAAAGCATACATCCAATGGATATTAATAG
GAGCTTGAATTGTGTTTTGTTTTGTTTTTTTTTTTTTTTT
TTGAGACAGAGTCTCACAAGTTTCAGTAAAATTTTTTTGT
TCATCCAACTGAATAGTCACCTACTTTCCTGAAATGATGT
TAAAAACTGGCAGTAGGCCAGGTGCGGTGGCTCATGCCTG
TAATCCCAGCACTTCAAGAGGCTGAGGCGATTGGATCACC
TGAGGTCAGGAGTTCCAGACCAAACTGGCCAACATGACGA
AACCCCGTCTCTACTAAAAATACAAAAATTAGCTGAGCAT
GGTGGCGGGCGCCTGTAATCCCAGCTATGTGGGAGGCTGA
GGTATGAGAATCGCTTGAAGCCGCGGGGGCGGAGGTTGTA
GTGAGCTGAGATCATACCACTGCACTCCAGCCTGGGCGAA
AGTGCAAGACTCTGTCTCAAAAAAAAAAAAAACAAACCTG
GCAGTAAAGGATTATCAGACAATTTTTCTTAATTCCTTTT
CGTAGCACTTATTTGATGTTCTGAAGGTGAGCTAATGTGT
ATGTATTTTTTTTTAATTTTAGAAGCTGAAGTCATTTTTT
AAAGAGTATGGACAAATAGAATCTGTACGATTTCGTTCTC
TGGTATGTTTCATTCCCCCATAAAATTACATAATATGAAA
ATTTATTGCATTTAAATCAGATTAACTTCTTGCTGTTAGT
GAGATGGTGGAGCACTTTAACCTTTTGAATCAATAGGTTC
AAATTTAACCCAAGAAAAGAGTTGCTCTTATTATCTACTG
CTGACTCTTGAACTTTTTAAATAATGTAGTGAGTTTACTT
AATAAAATGATACTCTTGCTATGAAAGCCTGCAATGTACT
TTGGAGGATGGATGGGTGACTTATTTACTGTGTCAACAGA
ATAGGCTGAAAAGTTAATACTGATTATCATTGCTAGAATC
CTAGGCATTCTCTTCCTGTGTCCCATCATACGTATTAGTA
TGGGAGGTGGGTATGATTGCTGCAAACAGTCTTTGTTCTC
TGAGCACAGACAGATAAAGTATTTAAGTCAATTTAATATT
AAAACTTTATAGAAGTGAGTTGGATTTTACCAGCTCAGCA
CTCTGGACCAGTTATAGCCACATTCTTTGGAGCAGGAAAT
AAGTATCATTTATATTTGGTTTTGCCATACATGTTTTTTT
TTTTTTTTTTTAACTGCATAGGCATAGTTAGTTGACGTAC
CATAGTGTACATTTTTGGACACTATTACATAATTAATGTA
TATTAGAATATAGGAAATGTTTATTCTATTTTTTTTTTTG
AGACAGAGTCTTGCTCTGTCTCACCCAGGCTGGAGTGTAG
TGGTGCGTTCTCGGCTCACTGCACCCTTCGCCTCCTGGGT
TCAAGCAATTCTCATGCCTCGGCCTCCCGAGTAGCTGGGA
TTACAGGTGTGTGCTACCACGCCCGGCTAATTTTTGTATT
TTTAGTCGAGACAGGGTTTCACCATGTTATCCAGGCTGGT
CTCAAACTCCTGACTTCAGGTGATTCGCCTGCCTCAGCCT
CCCAAAGTGCTGGGATTCCAGGCGTGAGCCACTGCGCTTA
CCCTCTTTGATGTTTCTGATTGCTCTTTCTCATGTGATTC
TCTAGAATAGAGTTTCTCAACCTCCATACAAGTTGACATT
TTGGGCTGGATAATTCTTTGTTGTTGGAGGCTGCCCTTTG
TATTATAGGATGTTTAGTAACATCCATGGTCTTTACCCAC
TAGATGCTGGTAGCGCCCCCTGCACCTCAGTTTAACAATG
GAAAATATCTTCAGGAATTGCCAAATGTTAGAGGAGGCAC
AACTGCCCACTTCTATAGAAGTAGACATTACCCAAAGCTT
TGACAATGCCCATAATTTCTGTCAGGGTATTTATTTCCCA
CTCTTATCACATATCTTTTGTCTGCCCTTCTGAGTTCCAT
TTCCCCGTATTAGACCTTTGGCTGATGCATTAGTGTAGGT
GTCTTGCCAGGCTCTGATTTCAGTGTATCTGCTTACTTCC
ATCCATTCTCACCCCAACTCTATGCTGCCTGCTGATTTTT
CTGTGGTATTTAGTGGCACCCAGGCTGCAGGTTTTGTGGT
TGCCTTTGACTGTTCATTGGCTCACCCATGCTAGTGTTTG
CCATTCCTGCCCGTTTTTCAACTGTGATTTCTTCCTAATA
TGAGTCATTCCTTTCTTTTTTCCTTATCCTACCTAAATTC
TCATTACCTCCTGTCAGAATAGTCGCAGAGGCCTATTGTA
GTTCCTACCTTCAGTCTTCCTCTAATTTGTCCAACAAAAC
ACTGTCAACTCAGTCTTACTGAAGCTCTTCTTCCTGGAAC
CCTTACCCCTTTCCCTGCCTTGCATTAATGAAACGCCCTT
CCCCCCTGCCTCCCCAGCCGCCACACACACACCCCTCACT
GGGCCTGCTATTGCCTTCTCCCCTTTGGGGAGCCTGCCTT
GATTCTCCCCAGTCTCTAGGCTACCAGTGTGTCCCTGCTA
TGCATTTGACAGCACCCATCCCTCATTACAGTACTTAGTA
CACTCTACTGAAATTATTGTTTGCCTCCTCCACCAGACTG
TAAGCTATGATTACAAATACTGTGTCTTCTTCTTGGGTTA
CCAGCACCTTCTTCTTGGTTACATTGTGTTAATTATTCTG
TCAGTGAAATACATCCTTAATTCTTAGCCTCACAGTTCTC
CAGTATGGCCCCGCCCATCCTGTGTTCCTCTACACATGGG
TTTTCTCACCTTTGTCCCTTTGCCAGTCCATTTGTTTAGC
CCGGAATCCTTCCTTAAGGTACCATTTTTGCCTATGAAAG
TATTTTTCAGTATGCGGCTAAAATGTCCCTTCTTCAAAGC
TTTTCTGATACTTTATATCATTAAATATTTTTTCCTCTGC
ATTATTCCTGTACTTTATTGCCTTATGTTGTACTTATTTA
TTGATATCTTTAATGACAGGATGTAGGCCGGGTGCAGTGG
CTGATGCCTGTAACCCAGCACTTTGGGAGGCCAAGGAGGA
TCACTTGAGTTCAGAAGTTGGAGACCAGCCTGGCCAACAT
GGCAAAACCCCGTTTCTACTAAAAATACAAAAACTAGTTG
GGCATGGTGGTGGGGGCCCGTAATCCCAGCTACTCGGGAG
GCTGAGGTGGGAGAATCGCTTGAACCTGAGAGGCAGAGTT
TGCAGTGAGCCGAGATTGTGCCACTGCACTCCAGCCTGGG
CGACAAAGTGAGATTCTGTCTCAAAAACAAACAAAATAAT
ACAAGACCAAACAAATAACGGGATGTAGATCCTGTACAGA
AGGCACCCAATAAATGTGTTTTGATGATGTCATTCACATG
TTGATTATTCATTTAGACATTTCTATGTCTTGTACTGTTT
TTTTTGAGGTTTGAGAGTTTGACTATGTTAGCAATTTTAG
CAAAATAAACTGCACACAGAAGAAATAGTTAAAATTTCAT
AGTTTTACTATGTAAACTATCAGGTTACCGAGAAAGAAAA
TAGGTTTTCCAGAAAATATTTATAATAACCGCCCTACATG
GCATTTATGTTCTAGATTGTGAACTTGCAGGGTTGGTATC
TTTTCACCTTGATCTTCTTAGTACCTGGCTGCATTTGGCA
TGTTGTCGACAGCTGTAGTTGTTGACATGTATTCTGCTTC
TTCCATAAAGTTTTCCCTACCTACCCTATCCACTCTTAAA
GGAGGCTATAGATGACTGAAAATAAAGTGAACCTGAATAT
AAAGGGGATTCCCATACCTGCACAATGGACACCATGCATT
TTTTTGCCTATTGGAATATATAAACTCTTAGAGATACAGG
TGATATAATATGTCTTTTTATATTATTCATCAGTTTAGTT
AGACATATTTAAAAATTGTATTAGAATACACGATAAAATG
TTAATTCAATTCATAAACATTTCTTTTTCCCTTAACATTT
TTCCTTTTTTTTTTTTTTTTTGAGACGGAGTCTCGCTCTG
TCGCCCAGGCTGGAGTGCAGTGGTGTGATCTCTGCTCACT
GCAAGCTCCACCTCCCAGGTTCACGCCGTTCTCCTGCCTC
AGCCTCCCGAGTAGCTGGGACTACAGGCGCCCGCCACCAC
GTCCAGCTAATTTTTTTGTATTTCTAGTAGAGACGGGGTT
TCACCGTGTTAGCCAGGATGGTATCGACCTCCTGACCTCG
TGATCCACCTGCCTCGGCCTCCCAAAGTGCTGGGATTACA
GGCGTGAGCCATCGCGCCTAGCCTTTTCCTTACATTTTTC
ATGTGTCTTTCATCGTCGGTGTCTCTTCCTGGAGTCCTCC
GTGTAGGAGTGAACTGATGCAATTTGAGAGCCCAATATCT
TAACTTCTGTCTGGGTTTTTGAGTCCCTGCCTGTTAAATC
TGAGCATGATGGTTTCATTGGAAAAACTTATCCTAAGCCA
CGAGCTTCGTTTCATATAGCATTAGGATGACTGGCTGGGC
ACGGTGGCTCGTTTGTAATCCCAGCACTTTGGGAGGCTGA
GGTGGGTGTGTCATGAGGTCAGGAGATCGAGACCATCCTG
GCTAACCTGGTGAAACCCCATCTCTACTAAAAATACAAAA
AATTAGCCGGGCTTGGTGGCGAGTGCCTTTAGTCCCAGCT
ACTCAGGAGGCTGAGGCAGGAGAATGTTGTGAACCCGGGA
GGCGGAGCTTGCAGTGAGCTGAGATCATGCCACTGCACTC
CAGCCTGGGTGACAGTGTGAGACTCCATCTCAAAAAAACA
GAAAAAAAAAAAAAAAAAAATTAGGACAATTATTTCTGAT
TTGTTCATTTCCCTAGAATGTTTTTGATCACAGTATACTG
GAGTTAGATATTTAGACTTCACTTAAAATAGTAACTTGAG
GTAATATTTCAAATACTGTCTTTAATACTTTTTTTTTCTC
TTAAAAGATTCCAGCAGAGGGAACTCTATCCAAAAAGTTG
GCAGCAATAAAGTAAGTCTATAATCAGAGGAAGGGAGTCA
CCTTAAACTTCCATTTTGGCTAAAAAGTGAGACCATTTCT
TAAAAATTGCATAGATTTTATTAATATATTTGGATAATAG
AGCATGATTGACTCTCTGCTTCTGTATTTGAGAGGCTTTA
AATTTGTCACGTTTTTCTTTAAGCCATAATATAAATTATA
GAGTCATAGAAAATATTACTGGAAAATGAGCCATAAGAAA
TTTTAAGAATGTGGGGAAGTGTTTGGAAGAGAGTGTAAAG
CTTCATGCCTAAATTTTCTCGTACAGATTACAAATGCCAC
ATTTCCTGTGTTTTTCCAGAGAGAATTCATGTTTGCTTGT
GCTGGTCACCTGGGTATACTGCCAGCCTGTGACCACTTGG
CATTCTCTGTTTGAGGGTTTTGGACCACACTGGTGGTGGC
GTGTTTCCGGTGCTCAGGGGATTTTTTTGTTTCCCACTCA
GTGTCAAGAATGAAACCTGCAAGTCTCCTTGTTCGCCCTT
CCATATGGAAGGCTTATTTTTCATTTACCTTCAGTTTTAG
GCCTATTTCCTATTAGTCTCATATCTTGGGTGTTTTTCTC
TCTTAATGGTACCTGAAATGATGAAGTTTATAAGCAGGTA
TTTCTTTATATTAGATAAAATATAATAATGTACTTTAGAA
ACATTTCTGGGAATCCTGTTCTGTCAAACTTCTGTACGAC
AACAGTCCCTTTGGACATCTTGGTGACTTCATTTCAATAT
TCAGTCTCCATTTGGAGTTATTTGGCCGACCAGGTCTTCG
CCAGTTTTTCCTCGTAACCATCACAGTGCCAGGTGTATAG
TTAAGACTTGATAAATACATAGATTCCCACAGTGTTTGCT
GAGGTAAGCAAAGATGCAGATCCTCCTAGATACCAGGCAT
TGTTCAGTGCTGTGGAGACTAGAAACCTTAGTAAGATACA
GCCCTTCTTTTTGAGTCATACTTTTATTTCTGTATGAGGT
TGAAACCCAGGAACCTAAATTTGAACAGAAACAGAGGTTC
TGACAGGTGTATGTACAAGTACTACTGAGGAGTTTAGTGG
GATATGTTAGAAAATTGGAATTTTCACACCATACCATCAG
CTTCTCCTCCAGCCCCATCTCATTGTTTTTTTGTTTCTTT
GTTTTGTTTTGTGTTTTTAACATACAAGCTCTTGCTCTGT
TACCCAGGCTGGAGTGCAGTGGCAAGATCTTGGCTTACTG
TAGCCCTAAACTTTTGGGCTCGAGTGATGCTCCCATCGCA
GTGTCCCCAGTACCTGGGACTACAGGTGTGCACACCACCC
TGGCTAATTTATTTTATTTTATTTTTTTGTAGACAGAGTC
TCACTATGTTTTCAGGCTGGTCTTGAACCCCTGGCTTCAA
GCAATCCTTCTGCCTCAGCCTTCTAAAGCAGTGGGATTAC
GAGCATGAGCCACTGCCTTTTTGTTGTTGTTTTTAATTTA
AAATTTAATGATGGCTGAGTGTGGTGGCTCACACCTGTAA
TCCCAGCACTTTGGGAGGCCGAGGTGGGCGGATCACCTGA
GGCCAGGAGTTTGAGACCAGCCTGGCCAACATGGCAAAAC
ATTGTCCCTACTAAAAATAGAAAAATTAGCGGGGTGTGGT
GGCGCATGCCTGTAGTCCCAGCTACTCGGGAGGCTGAGGC
AAGAGAATCGCTTGAACCCAGGAGACGAAGGTTGCAGTAA
GCCCAGATTGCGCCATTGTGCTCCAGCCTGGGAGACAGAG
CGAGACTCTGTCTCAAAAAAAAAAAAAAAAAAGAAAAATG
TTAAGGAAAAAGAAATGTTTATAAATTAACATTTTATCGT
GTCTCAAAATAAATAAATGAAAAAAATTTAATTATACACC
TTTTCTCTAGTCAGCCAATTCCCTACCCTAGGCAAGTGTT
TTTCGTTTCTTATGTAAGCTTCTAGAGACATCTTAGCATT
TAAAAACCGATGCGCATAGATGTTCTTCTTCCCACATAAA
ACATTTTAACTCACTGGTATTCAACATATGCACTACTCCA
CACCTTCCCTTTTTCTACTTAGTACAACTTGGAGATCTGT
TTATATTGGTGTGAAAGTGATTATTTGTATAGCATTTTTA
AAAAATGCCCTTTTTCTTAGCGTATTCTGTAGGTGTGCCT
TAATTTATTTTATCAAATCTCCCACTGATGGACATAAAGT
TTTTTCCCAGTCTCATGGCCATTACAAATAATGCTAGAGG
CCAGGTGCAGTGGCTCACGCCTGTAATCTCAGTACCGTTA
GAGGCCAAGGCGGGCAGATCACTTGGGCCCAGGACCTCCC
TGGGCAAAATGGCAAAACCCCATCTCTACAAAAAATTAGC
TGGGCATGATGCCGTGCACTGTAGTCCCAGCTGCTTGGGA
ATCAGACGAGGGAACACCTGAGCTCAGGAAGTGGAGCTGT
GATTGCGCCACTGGCACTCCAGCCTGGGTGATAGAGTGAG
ACCCTGTCTTCAAAAAAAAAAACAAAAAAAACCTGCTGTA
ATATTTTAGCTGGTCATGGAGGCACGTGTTTGTAGTCCCA
GCTACTTGGGAAGCTGACGTGGGATGGTCACTTGAGCCCA
GGAGCTTGAGGCTGCAGTGAACTGTAATCACACCACTGCA
CTGTAGCCTGAGCGACAAGCAAGACCAGCTCTCTCAAAAC
AAAACGAATAATGTTGGAGTAAATGAGTAACCTTGTACTT
AGGTAATTTTGTACATAAGCTAAACTTATCTGCAGGATAA
ACTTCTAGCAGTGGCATTGCTCAGTCAGAAGGGTATTTGC
ATTCATAATTTTGACTGCTGTCTCGTAGAGATTGCAACCT
ATTTATGTTCCCACATCTTTACCAACAGTAAAGTTTTTTA
CTTTACAAAAACAGTATGTTTGCCAGGGAAGATGGCTCGT
GCCTGTAATCCCAGCACTTTGGGATGCTGAGGTGGGTGGA
TTGCATGAACCTAGGAGTTCGAGACCAGCCTGGGCAACAT
GGCGAGACCCCATCTCTACAAAGAAATACAAAAATTAGCT
GGGCAAGGTGGTGCACGCCTGTAGTCCAGCTACTCTGGGG
GCTGAGGTGGGAGGATCACTTGAGCCCAGAGAGTGGAGGC
TGCAGTGAACCATGATTGCACCACTACTCTCCAGCCTGGA
TGACAGAGTGAGACCCTATCTCAAAAAAAAAAAAAAAAAG
TATGTTTTTGAGCTTTGTGATTGTTGGAAACCTGAGTGTG
GTATTTCTAATTTGAATTTCTTTTATGAGTGAGCATCTTG
TCATGTAATTTAAGAGTCATTTGTGCTTTCTTTTATTTGA
ATTATTAGTCTTATTGATCTGTGGGATGTTCATGGAATCA
GCCTTCTGTGACATGAATTATGAATATTTTTTCTCTATTT
GTCATTCGTTATTTATTTATTTATTTATTTATTTAATTTA
TTTTTTGAGATGGAGTTTTGCTCTTGTTGCCCAGGCTGGA
GTGCAATGGCGCGATCTCAGCTCACCGTAATTTCCGCCTC
CCTGGTTCAAGTGATTTTCCTGCCTCAGTCTCCCGAGTAG
TTGGGATTACAGGCATGTGCCACTACACCTGGCTAATTTT
GTATTTTTAGTAGAGACGGGGTTTCCCAATGTTGGTCAGG
CTGGTCTCGAACTCACAGCGTCAGGTGATCTGCCCCCCCA
TGGCCTCCCAAAGTGCTGGGATTACAGGCATGAGCCACTG
CGCTGGGCCTTATTTTATTTTTAAGAGATAGAGTCTTGCT
TTGTTCTCCAGCAGAAGTGCAGTGACTCAATCATAGTCCA
CTATAGCCTGAAATTCCTAGGCTCAAGTAATCATTCTGCC
TCAGCCTCCCGAGTAGCTGGGACTACAGGTGTACACCACC
ACACCCTAGTTTGTTGGCTTTTTGACTTGGCTTATGGGAA
ATTTTGCCATGTAAAACTTTTTTCCTTTTTCTTATAGCCA
AAATGTTTAAAACCTTTTTTTTTTTTTTTTTTTTAGTTTA
TTAAGGCTACTTCCAGTAAACTGCACATATTTGACATGTA
CAATTGTACGATTTTAACATATGTAGGCAATCTTGAAACC
ACCGCCATAGTCCAGATACCGAACACTTTATCACCTCGAG
TTTCTTCCTAATACTCTGCAATATGTCCCTCCACCTCTGT
CCTCTGGCAGCCATTCACTTGCTTTCTGTCTCTATGTGTT
AGTTTGCTTTTTCCAGAATTTTATATAAGTAGAGTCACCA
TACAGGATGTACTCTTGTCTAACTTGCTCAGCATAATGAT
TTTGAGGTTTGTTTTTTTGTGGGAGAGGGTTGGTGGAGGG
GAACAGTGTCTTGTGCTGTCGCTCAGGCTGGAGTCCAGCG
GCACGATCATAGCTCACGGCAGCCTTATCACCTGGGCTCA
AGCAGTCCTCCTGCCTCAGCCTCCTAAATACCTGGGACTA
CAGGTGCTCGCCACCACATCCGGCTGATTTTTAAGTTTTT
AGTAGAGCCAAGGTGTCACTAATGCCCAAGACTGGTCCTG
AACTCCTGAGCTCAAGTAGCCCTCCTGCCTTTGCCTCCCA
AAGTGTTGCAATTACAGGCTTGAGCTACCGTGCCTGAGAT
ATGTTCTTATTATTGCAATGCATTGGGAATTAATTCGTTT
TTATTGCTCAGTAGTATTCCATTGTATGACAGTACCATTT
GTTTATCCATTCACCTGTTTATTATGTTGTGTTGTGTTGT
ATTTATTGTGATGTATTGTATTGTATTGTATTGTACTGTA
CTGTATTGTATTGTATTGTATTGTATTGTACTGTATTGTA
TTGTGATGGAGTCTTGCTCTGTTGTTCAGGCTGGAGTGCA
GTGGCATCATCTCTGCTAACTGCAACTTCCATCTCCCGGG
TTCAAGTGATTTTCATGCCTCAGCCTCCCAAGCAGCTGGG
ATTACAGACACATACTACCATGCCCAGCTAATTTTTTCAT
ACTTTTAGTAGAGATGGGGCTTTGCCATGTTGGCCAGGCT
GGTCTAAAATTCCTGACCTCAGGTGATCCGCCCGCCTCAG
ACTGCCAAAGTGCTGGGATTATAGGGCTGAGCCATCACAC
CCAGCCCCATTCACCAGTTTATGAACATTCAGGTTATTTC
AGCCTTTGGCTATTATACATAAAAATGCTAAAAAATATTT
GGGTACGGATCATTTCTTTTGAGAAACTGCCTGGTTGGAT
TGCCAGATCTTATGGTATATTTTAGCTTTCTAAGAAGCTG
CAAAATTGTTTTCCAAAGTGCTTGTACCATTTTACATTCC
TACCAGCTATCATCGATGAGAATGTCAGTTGCTTCACATC
CTCACCAGCACTTGGCATTGTCATTTAATTTTAGCCATTC
TAAAGGTTTGTCAACCACAGTGACTAAAGATGTTAAGCAT
CTTATGTGCTTACTATTTTGTATCTATTCTTTGGTGAAAT
GTTGGTACAAAAATTTTGCCCATTTTTTAGTGACTTTTAA
ATTACTTTTATACAATTGTAAGGAGTTATTTATATATTCT
AGATATAACACCTTTTCCTGCTATGTGTGTTTCAGATATT
TTGCTCCAGTTTGTGGCTGGGTTTTTTAGAGGTGTCTCTC
TTTTTTTTTTTGAGATGGATCCTTGCTCTGTCACCAGGCT
GGAGTGCAGTGGTGCGATCCCAGCTCACTGCAACCTCCGC
CTCCCGGGTTCAAGTGATTCTCCTGCCTCAGCCTCCCAGG
TTGCTGGGATTACAAGCGTGCGCCACCACGCTCGGGTCAT
TTTTGTATTTTTAGTAGAGACTGGGTTTCACCATGTTGGC
CAGGCTGGTTTCGAACCCCTGACCTCAGATGATCCACCCA
CCTCGGCCTCCCAAGGTGCTAGGGTTATAAGCATGAGCCA
CCGCGCCCGCCCAGAGGTGTCTCTTAAAGATGGAAAGTTT
TACGTTTTATTGAAGATCTCATTTAGAGAGTGCTGTTGTT
GGCCAGGCACAGTGGCTCATGCCTATAATCCATTACTTTG
GGAGGCCAAGGTGGGCAGATCACCTGAGGTCAGGATTTCA
AGACCAGCCTGGCCAACGTGGTGAAACCCCGTCTCTACTA
AAAATACAAAAATTAGTCAGGTGCGGGGCGTGCCGGTGGC
GTGTGCCTGTAATCCCAGCCACTCGGGAGGCTGAGGCAGG
AGAATCGCTTGAACCCAGGAGTTAGAGGTTGCAGTGAGCC
GAGATCGTGCCATTGCACTCCAGCCTGGACTGCAAGAGCG
AAACTCCGTCTCAAAATAAAAAGAGTGCTATTGCTTGTCA
GTTGGCTTGGTAGTCTGGTGGGAGTGGGCGCAGCAGGGTC
TCTGCTGTCTTGTTTTAGTGTTTCTGTGTCTCAGGAGTGC
ACCTGATCAGGGCTTTTTTCCTGGGGCAGCCAAGCTGTGC
CAAATGCCTTGTACCTTTAGTGGGGATTGTGCAGAGGATG
TTTCCCACCTCTCCCCCGGTAGCTGGACTCCTCCCTTTCT
CCGGCTGTAGGGGTCTTCTCTGTGCCCTGGAGTGACAGAG
TTTGCTATCCCTCCCCTAGCAGCTTAGCCTTCTCCTCCAT
CAAGAGAAGAATCCAGATGGGGCTTTGTGCCTTTCCCACA
CTTTGGCCATTCCCTCCTTCAGGCCTGCGGCACCCATGGC
TGTGATCTCAGCCTTTCCCATGGAGTGGAGGTCAGTGGGG
CAGATCCTGAGGATGGGTGCACACTCCTGCATCAGCAGCC
TCCAGGACTTCTGTTTCAGGCCCAGCCCACGCTGAGCTCT
AGTGTTTTAGTGAGATCATGGCTGGAATCTTTCTTGCTTG
TCTGGTGCCCAGCATTTTGCCCCTGTGCTTGGCCATCATA
GAGCCAGTAGAGCCAGTGCTTCCTCTGTCTCTCGTTGGAG
GGAGCAGGCCTGTCCTTAGCTTCTAGCTGCTGGCTTTCCC
CAAGACTTCAGCTCTCTGATGGCTGCAACAAAAGTTATGA
TGCTAGGGGTTATCTGGTTTCTTCTTAACTGGTAAGAGCA
GGAGTGATGCACTTTCTGGCTTTTTACATTCTAGATGGAA
GCGGAACTCCAGCATTTGTTCCTGGGGGTGCACTAGGATG
TGATGGATTTGGATGTTGTCAGCAGCTGTGTGTTGTGTGA
AAGAGCAGGGCTCTACAGTCAGCTAGACTTGGTTTCAGTC
CTAGGCCAGCCACTTGTTGCCATTTCATCGCAGTCACGTA
CCTCTTTCAGTCTCAGCTTCCTTATTCATAAAATCAGAAA
AAAAACCATGTTGGAGATGTGAGATTAAATGAAATACATA
AAATGTCTAGCTGAGTGTCTGGTATATATTAGGCATTCAG
TAAATCACAGCTGGTTTAATCAATACAAAAGCATTAGTAT
AGTATATTATTACAGAATGCCATCAGTCATGTCAGGCACT
ATTTTCCAGTTCCTTCTTGATGATACTCATTTGTGTAGTA
GCATTTTTGTTACTTCAGAACAGTAGGTTGATGTCTTCAG
GGAAAGATCTGTGTTCATTACTAGGTCCTTTTTGCTAACT
CCTCCCATCCAAATTATATCACCATTTTGCAAACCTAGTG
ACTTAATGAGTTTAGGCATTTAGTAGCAGCAGCTGCAGTC
ATTGACAAAAGGGTAAAAACCAGTCATAACATGACTCCTT
GGAAAGAACACAACACCCACCAGCAGTCACGACAAAGGGG
TCATGTCTGAGTCTGATCCATTCTTTGGATGCAGCTGCCA
GTTTACAAGAAATGTAGAGGACAAAGGTTTATGTTGAACT
ACCTGATGAGCTTGCAGTTGCAAAATCCAGGCTGTGGGGA
ATTCTGCAGGCCAAACAGTGAGATAAAGAGATACAGAGAA
AACTGTAAATTAAACAAGATTCAAAAGACATATCAGGTCA
AAAGAATAGACAAGACCAAAGTATGATGTCTAAGAATAGA
CACTTGGTTGATAAAACCACAAAGATGTGCAGGGAAGTAG
TTCCTATAAAAATGGGAATGGTGGTTGCTTTTGGAGGGAA
GGAGGGGCTGCAACTGGAAAGGGCCACAGAGAGGCTTCTG
AGCAGGCTACAAGGCACGTTGAGCTGTTGTTAATTCGCTC
AGCTATACGTAGTTTGTGCACTCTTCTATGTGGGTGTTTT
ACAGTAAAGAGGAAAACTCACGTCTTTCACAACTGTTTAT
GTGTGTGTTAGATACGGACTGCAGCTGTCAGTTTTTAGTT
CTTGTATGGTTCTCAGGGATTCATATACACGGTCCATCTG
TTTTCTCATGGTTATGACTCCTAAGAAAGTATGGGTTGTG
TCTCCACCAATATCTTTGTAAGTTGTGTGTTATTTTTTGA
GTTATTACTAAATATTTATTCAAAGAGATGAAATGTCCAC
CCAGGAATTCTTGTCATGTGTGTTGATTGAGAGTTGAAAA
CAAGCTGGATTTTTTTCTAGTGACTTTGAGGCTAAGAAAC
TTTACCTTGTCTCTCTTTTCTTTCTTTTTTTTTTTTTTCG
TGTAGACGTAAAATTCATCCTGATCAGAAAAATATTAATG
CCTATGTTGTGTTTAAGGAGGAGAGTGCTGCCACGCAAGC
ATTGAAAAGGTAATTTTATCCCTTAGGTTTGAACAGAATA
ATTGTCCTGTAAGTATGTATGAGTACCTTTTTTATTCTTT
GGTTTCACTTTAGCATAGATGTTTTAGTAATTGAGTGCTC
ATTTTTAACAACCATTTTCCCTTTGTATTTAAAACATAGA
AATGGGGCCCAAATTGCAGATGGATTTCGTATTAGAGTTG
ATCTCGCATGTGAGACCTCATCTGTAAGTAGTACTTGATT
TGTTTAAAGAACGAGAGCTTTGTAGAGAGAAATCTTTCCT
TCCAGGCTTTTCCTGGAAGAGGACTGGAATCAGCAATGTG
AGGGAAGCACAGAAGGAAACAGCCTATGTCCTCTGTGGTT
ACAGAGTTGACGGCAAGAGAGGCACAAGGACTGAGGTCAA
CATTCCCTTCAAAAATGTAGTCCTGGCTGGGCACAGTGGC
TCATGCCTGTAATCCTAACATTTTGGGAGGCCAAGGCGGG
AGGATCACTTGAGCCCAGGAGTTAAGAGCAGCTTGAGCAA
TGTAGCAAGACCCTGCCTTTACAAAAAAAAAAATTAGTCA
AGTGTGTGATGCATGCCAACAGTCCCAGCTACTCAGAAGG
CTGAGGTGGGAGGATCACCTGAGCCCAGGAATTTGAGGCT
GCAGTGGCACGATCACAGGGCGACCCTGTTTCCTAAAAAG
AAACAAAAACATAGTCCTCTTCAAATAATCATAATTAGGT
CAGAAGGTACATTAGACATCATCTGGTCTAACACATTATA
GACCGAGGTCTAGAAAGTTCAATTATTCATTAGACAGTTT
TTAGTACATACTGTGTCAGAGATACAGTTCTAAGACATAG
TCTCAACTTCCTAGGAGCTGACAGTATATATTAGGGTCGG
AGTGACAGATCATGTCACTGTTGTATAAGTACTGTCATCA
ATGCACAGGATGATTTGTCAGCTCAGGATTGGGACATTTG
ACTTGGGGATATGCCAGGAAGAAGGGACAAGGCAAGTTTC
CAGGGGAATGAATTTCGTAATAGTCTTGAAAGATGAGGAG
ATAGAACTTACCTTGTGGAGAAGGGGGTGAAAAAAAGAAA
GAAGAGAAGGCTTATGTAGACCAAAAGTGGTGTAAAGGCC
GAGGGCCATGTCTGGGAGGAAAAACACAGTATAAATGGTG
AGGACATAAACTAATTCACTCAGGAGATGGCAAGAGCTTG
ATGCAATTATTAGGTGGGTGAGGTATGTAAGAGTTGCTGT
TGGACAAATAGGTAGAGGCCAAATCATGAAGGCCTTGTCT
ACCATGCTTCACACAGAGGAGTCTGGATTTTATTCAGGAG
CTATTCTAAAAATTTAAACTGAGTGACATGACCAGATTTG
GACTTGACAAAGGTGCCTAGAAATGAATGAAGGACAGTTA
TAACAGTTCACCCACAGAAACATAGAGTGCATTTCTGTCG
ATATCAAAGCAACTTAGTGGAGAAATGACAACGACCTGGA
TGAAAGCCTTGGCTTGACTTGGGGACCCACTACAGGGTCA
ACAAACTATGATAGAGAGCCAAGTCTACGTACTGCTTTTT
TTTTGTTAATAAAGTTTTCATTTGACACACAGCCACATCC
ATTCATTTGTGTATTATCCATGGGCCGTTCTCAAGGTGTA
ATGGCAGAGTTGAGTAGTTGCAACAGATTCCACATGGCCT
GCCAAGCCTATAATATTTGCTATCTGGCCCTTTACAGAAA
AAGTTTGCATGCCCCCAATATAGCAGGCCATTCCTGATCC
CTACCGTGTGTCAGTGCCAGCTGTGAACAAAAGGCCACTC
CCTTCCTCTGGTACCCACACACAGTCCAGCAGGGAAGACA
GAAGAAACAGAATCAAAGAACATGATGTGTGGTTAAATTA
GAAGATGGGTGACCTGTCAGATATAGGGGGAAGGAGGGGA
TAGGGAGGATTTTCGATGACTTCCATTTTCTGGTCTAGTG
AGTGATTTTTATTAACTGTCTTTTTGTTTCAGAGAGACAA
GAGATCGGTTTTTGTGGGGAATCTCCCTTATAGTAAGTTT
GTTTAAACAAAGTACAGTTAATGTTACTAAATAAATAACA
AGGAAATAAGAACTGAGTAGTAACTTAATGTTTTGATTTA
AGACTAATTTTAAAGCATGCAATGTGTTTGCCGTGGCAGC
ACATGTACTAAAAAGTGTGCAATATAATGGCTTATTTTCA
TGGGACCATGCTTAACTAGCTGTATTATTAAACATCTCCA
TGTTTCTGAGGAGCTCCCAACTCTTTACTTCCATTTTGGT
TGAATTTGTTTTCAGAAGTTGAAGAATCTGCCGTTGAGAA
GCACTTTCTGGACTGTGGAAGTATCTTGGCCGTGAGGATT
GTGAGAGACAAAATGACAGGCATCGGCAAAGGGTTTGGCT
ACGTGCTTTTTGAGGTATGGGAGACTAATGCATTGTCACT
GTCCTTCGAAGTGCCCTGGGAGGCATTGACACTGTTGCAT
GTCATCATTGAGACATAACTTTCACTTCCATTCTAAAATT
CCATCTTAAGAAAACTGGGCTGGGTGCAGTGACTCATGCC
TGTAATCCCAGCACTTTGGGAGGCCGAGACGGGTGAATCT
CTTGAGCTCAGGAGTTCAAGACCAGCTTGGCCCACATGGT
AAAACCTCGTCTCTACTAAAAGTACAAAAATTATCCGGGT
GTGGTGGCGGGCGCCTGTAATCCCAGCTACTCAGGAGGCT
GAGGCAGGAGAATCGCTTGAACGCGGGAGGTGGAGGTTGC
AGTGAGCCAAGATCGTGCCACTGCACTCCAGCCTGGCCAC
AGAGCAAGACTCTTATCTCAAGGGAAAAAAAGATACAAAA
AATTAAAAAATTAGCCAGATGTGGTGGCTCATATCCATAA
TCCCAGCTACTTGGAAGGCTGAGGCAGGAGAATCACTTGA
ACCTGGGAGGCAGAGGTTTTGTTGAGCCGAGATCACACCA
CTGCACTCCAGCCTGGGTGACAGAGCAAGACTCCATTTCA
AAAAAAAAAGAAAAAACTGGCCAGTCGTGGTGGCTTATGC
CTGTAATCCCAGCACTTTGGGAGGCCAAGGCGGGCGGATC
ATCTGAGGTCGGGAATTCAAGACCAGCCTGACCAACATGG
AGAAACTGCATCTCTACTAAAAATACAAAATTAGCCGGGC
ATGGTGGCACATGCCTGTAATCCCAGCTACTCGGGAGGCT
GAAGCAGGAGAATTGCTTGAACCTGGGTGGCAGAGGTTGC
AGTGAGCCGAGATTGCTCCATTGCACTCCAGCCTAGGCAA
CAAGAGCAAAACTCTGTCTCAAAAAAAAAAAAAAAAAACG
AAAACAAGAAAACTGAATTTATAACCTGCCGTAATATATT
GCTACAACTGCACCTATCCAAAAGATGTCCCAGTTCTTTC
TTCATATTAGTTAAGTGTTTTCGATCCTGGATATTAGAAG
AACTAAATCACTGAATCTTCTCCACCTTCTATATGATAGA
GTAAATAACTGACATTAAGGTATAAGAAAGTTTTATTCTT
TGTACAAAATTAGTTATATTTAGTTCACTAATTTTTAACC
AGTGTTTCGTGCCTGACAATATTAAGGAGTAAAAGAATAT
ACAGGCCGGGCATGTTGACTCGTGACTGTAATCCCAGCAC
TTTGGAGGGCTGAAGCGAGGGGAGTGATTAATGTGAGGAC
TTCAAATCCAGCTTGGGCAACATAGGTAGACACCGACTCT
ACAAAAAAATGTATAAGTAAGGCTGGGTGCAGTGGCTCAT
GCCTGTAATCCCACCACTTTAGGAGGCCAAGGCAGGTGGA
TTGCTTGAGCCCAGGAGTTCAAGACTAGCCTGGGCAACAT
GGCGAAATCCCACCTCTACAAAAAAATACAAAAATCAACT
GGGCGTGGTGGTGCATGCCTGTAGTACCATTTACTTGAGG
GGCTGAGGCAGGAGGATCACCTGAGCTTTGGGAGGTCGAG
GCTGCAGTGAGCCACCCAACCTGGATGGCAGAGGGAGACC
CTGTCTTAAAATAAGAAAGAAAAATTAAAAAATAAAAATC
TAGCTGGTCATGGTGGCCAGCGCCTGTGGTCCTATCAGGA
GGCTGAGGCTGGAGGATTGCATAAGTACGGGAGGTCAAGG
CTGTAGTGAGCCGTGATTGCACCACTGCACTCCAGCCGAA
GTGACAGAGACCCTATCTCAAAACAAAAAATCATCTGTTG
TCATCCTTTGATATCCACGGTGTATTGGTTCCAGGATCCC
TCTCACATAGCAAACAGTATATATGTCTGCAGATGCTCAA
GTCCCTTACATAAAATGGCACATTTGCATGAATGTATATT
GTTATATATAATAAATTTTTTTATTCTCATATTATTTGTT
GTTTTCAAGTATTTTCTATCTGCAGTTGATTGAATCCTCT
GATACTGAACTCACGGATTTGGGGAGCTGACTGTACATAC
TATGTGATGTCATAAATTTTTCTTCTCTCAGTAACAACCC
ATTACTACATTTCCTTTCAGTTTTTCCTTGTGCTGCCATT
TTTATAGTTGAACTTCTCTCTGTGAACTTAAATTGTGTTT
ACATCCTATTTTATGTTGTTTTCTGTTACGTAAGCATGTT
CCATTGAGTGATATAACAGAGTTTATACTGTCATTTCTCT
CATGTTAGACCTTGGTAGAATTCTCTGTTTTTCCCTGTAA
TAATGAAATTGCAGTGGTTATGTGTTTTTTGTTTTTGAGA
CAAGAGTCTCACTCTGTTGCCCAGGCTGGAGTGCTTTGGC
ACGATCTCAGCTCACTGCAGCCTCCGCCTCCCAGGCTCTA
GTGATCCTCCCATCTCAGCTTCCTGAGTAGCTAGGACTAC
AGGTGTGTACCACCACGCCTGGCTAATTTTTGTATTTTTT
TGTAGAGACAGGATTTCACCATGTTTCTCAGGCAGGTCTC
GAACTTCTGAGTGCAAGTTATCTATCCGTCTTGGCCTCCC
AGAGTGCTTGGATTATAGGTGTGAGCCACCCCACCTGTCC
TGGTTATGTTTTTTTCCCCAAAAGTTTGGATTGTAGATTA
CTTAAGATAGATCCCCATTAGGATATTACTAGGTTAAGAT
GTGTTACCATTTTGAAGATGCCTGATAAGAATTGCCTGGT
AGCTTTTTTAGAAAGATAGTCACAGCATTTGTTGCCATTG
TTACTGTATTGTAGTTATCTTACTGCTTCTCTGCTCCCTG
TCTTCTATTACTTGATAAGTTTCTAAAGTCCTTTAACAAA
CATCTCATGGATATTCAGGGTTGTTAGCATTAATGGCTCT
ATATTAGAACAGAAGTATAACAGAATTTTGGATCTAAATG
GAACCCTAGAGGGTGTCTAGTCCAACATCTCAGGTACCGT
AATGGAGAGTTCCCTGCCCTCTGCTCAGCTAATACAATGG
GGCTTTGACAGAAAGATGGCTATACGAAGGAGGTTTATTG
GTTTAAAATATTGCATATGGGGGCCAGGAGCGGTGGCTCA
TGCCTGTAATCCCAGCACTTTGGGAGGCCGAGGTGGGCAG
ATTACAAGGTCAAGAGATCGAGACCATCCTGGCTAACATG
GTGAAACCTGTCTCTACTAAAAATACAAAAATTAGCTGGG
TATGTTGGCCTGCGCCTGTAATCCCAGCTACTTGAGAGGC
TGAGGCAAGAGAATCACTTGAACTCAGGAGGTAGAGGTCA
CAGTGAGCCGAGATCGTGCCACTGCACTCCAGCCTGGCAA
CAGAGCGAGACTCCGTCTCAAAAAAAGAAAGAAAAAAAGC
CAATATTGCATATGACTAATCTAGTTTAGAACCTCATTTT
ACAATGAAAAAAAAAAAACAAAACAAAACACGAAGCCTGT
AGCATTGTGACTTAGCTGAACATTTCACAAGGCAGCTTGA
GTGCTTTCTGGGGAAACACTGGTGAGGAGCATGGTGATAA
GGATGCTGATACACTTGGGATTGGATGGGGCTTATCTGTG
CAAGCTCGAAAGTCATTCTCTGTTAAAGTGACACTTTCAC
TAGTTTCTTTGCAGATGAGTTTCTGGTAGAAATTAATGTG
TTGTGTTTTCTTTTGATTTGCAGAATACAGATTCTGTTCA
TCTTGCTCTGAAATTAAATAATTCTGAACTCATGGGGAGA
AAACTCAGAGTCATGCGTTCTGTTAATAAAGAAAAATTAA
AACAACAAAATTCAAATCCACGATTGAAGAATGTCAGTAA
ACCTAAGCAGGGACTTAATTTTACTTCCAAAACTGCAGAA
GGACATTCTAAAAGCTTATTTATTGGAGAAAAAGCTGTTC
TTAAAACGAAGAAGAAAGGACAGAAGAAAAGTGGACACCC
TAAGAAACAGAGAAAACAGAAATAACAACCAGGAACTGCT
TTTTCTTTTCCTGTTGAGTACTGCTAATAAAAGTGCTGTT
ATCTGCTGATAGCATTGTCTGCTAATCATGTGTTGAGTTT
TATACTTTTTTATGGATGGTGTATGTGAAATGTGGAGACT
TCCACATTCTCAATTTATTCACGTTGTGATACTACCTTTG
ACGGTTTTTTTGTTTTTTGAGATGGAGTTTGGCTCTTGTC
TCCCAGGCTGGAGTGCAGTGGCGTGATCTCGGCTCACTGC
AACCTCTGCCTTCTGGGTTCAAGCGCTTCTCCTGCCTCAG
CCTCCCGAGTAGCTGGGATTACAGGCGCCTGCCACCACGC
CTGGCTAATTTTTTGTATTTTTAGTAGAGACGGGGTTTCA
CCATGTTGGCCAGGCTGGTCTCGAACTCCTGACCTCAGGT
GATCCACCCGCCTTGGCCTCCTAAAGTGCTGGGATTACAG
GCGTGAGCCACCGCACCCAAGCCTCCTTTCTCTTTCTTTT
GCCTATTAAACCTCTGCTCTTAACCTACTGCATGTGTGCT
CAAGTTCTTGATTTCCTTGGCATGAGGCAACGAACCTTGG
GTATTACCCCAAACGACGTCGCTTCAGTATCTCATTTTGT
TGCCCAGGCTGCTCTCAAACTGCTGGACTCAAGCGATCCT
CTCACCTTGGCCTCCCGAAGTGCTAGGATGACAGGAATGA
ATCACTCATCAATTCCAAGGGGCTAGAACTCCCAGGAACT
GGGGACAAAGGCCAGCCAAATTCTTTACTACACAACCTGG
TGTTACTGGAAAAGGGCCCGGATCCGGACCCCAACAGAGG
GTTCTTGGATCTTGCCTAAGAAAGAATTTGGGGCCAGTCC
ACAGAGTAAAGTGAAAACAAGTTTATTAAGAAAATAAAGA
AGATTGGTTGCGGTGGCTCACGCCTGTAATCCCAGCACTT
TGGGAGGCTGAGGTGGGTGGATCACTGGAGGTCAGGAGTT
TGAGACCAGCCTGGCCAACAAAAATTTGCTGGGTGTGGTG
GCATGTGCCTGTAATCCCAGCTACTGGGGAGGCTGAGGCA
GGTGAATCGCTTGAACTGGGGAGGTGGAGGTTATAGTGAG
CCAAGATCATACTACTGCACTCCAGTCTGGGTGACAGCAA
GACTCAGTCTCAAAAAAAAAAAAAAAAAAAGTGAAAGAAG
GGGTACTTCATAGAATGGTGCATACCCTAAAGCAAGAGAA
GGAACATGTCCACCTTAGGTACAATGCTTGTTTATATTGA
ACAGCAAAAAAATAATGGGGAAGATGTGCACAAGAGCTTG
TGACAAAGGATTTTTTTTTCTGTGTTTGTTTTGAGACAAG
GTCTTACCCTGCCACCCAGTTTGGACTGCAGTGGTACAAT
CATAACTCACTGCAGCCTCAACCTCCTGGGATTAAGGGAT
CCTCCTGTGTCATTCCCCATGTAGTTGGGACCACAGGTGC
GTGCTGCCACACCTGGCTAAGTTTTTAATTTTTTTGTGGA
GACCGGGTCTCAGCATGTTGCCCAGGCTGGTGTTGAACTC
TTGGGCTCAAGCTATCCGCCCATCTGGGCCTCCCAAAGTG
CTGGGATTACAGGTGTGAGACACTGCCTAGTCTTTGTCAA
AGGATTGTTAATCCTGGGTAACTACTGTCTTCTGCAAGAA
TCAATATTATCTTTAAAGGGAAAATTAAACTAAGAATGCT
TTTGTTCTTAAGATACGGGGACATCAGGACATTTCCTGGG
TCCTGTTAGGTAAACATTATTAACTTGTTCCCTTCCCTGT
AAATATCCTGTGACCAAGAATGCCAAACTTCCTGGCAATG
TGCCCCAATAGGTCTCAGCCTCATTTTACCCAGCCCCTAT
TCAAGGTAAGGTAGCTCTGGTTCCAATGTCTCTGACACTG
ATGCTTGACTTCTTTGATACCCCTCAACTTACAGTGTCTA
TTTAATGCCTGCTTTCTGCCCACGGTTTTCCCTGTCAGAA
TATCTTAACTTAGATCATATATATATATATATATATATAT
TTTTTTTTTTTTTTTTTTTTTGAGACGGAGTCCTGATCTG
TCACTCAGGCTGGAGTGCAGTGGCTCGATCTTGGCTCACT
GCAACCTCTGCCTCCTGGTTCAAGCGATTCTCCCGCCTCA
GCCTCCAGAGTAGCTGGGATTACAGGCCCCGGCCACCATG
GCCAGCTAATTTTTGTATTTTTAGTAGAGACAGGGTTTCA
CCATGTTGGCCAGGCTAGTCTCAAACTCCTGGCTTCAAGT
GATCCGCCCGCCTCGGCCTCCCAAAGTGCTGAGATTACAG
GCGTGAGCCACCGCGCCTGGCCTGATCATGTGTATGTTTT
CTTTTTTTTTTTTTTTTTGAGAGGGAGTCTCGCTCTGTCG
CCCAGGCTGGAGTGCAGTGGCGTGATCTCGGCCCACTGCA
AGCTCCGCCTCCCGGGTTCACGCCATTCTCCTGCCTGAGC
CTCTCCGAGTAGCTGGGACTACAGGCGCCCGCCACCATGC
TCGGCTAATTTTTTTGTATTTTTAGTAGAGACGGGGTTTC
ACCGTGGTCTCGATCTCCTGACCTCGTGATCCGCCCGCCT
CGGCCTCCCAAAGTGCTGGGATTACAAGCGTGAGCCACCG
CGCCCGGCGATCATGTGTATGTTTTCATGTGGCTATAAAA
CAGTTCACGTTTTCTATTTTTTCTTCAATTGTGTATATTT
TGCAAGAAATTACTCCATTTAATTTTATTCCAGTTATCAT
AAAATGAGGCTATCCTGTAACATTCTTTTGAAATGGAACC
ACTACGCACAATGGATTGTGGCAACCTGAAAAGAAAGTAT
AGTTTAATTCAAACAAGTCACAGGCTGCCTGTGTTAGACA
AGATGAAGCATTCGCAGTCTGGGACCCTGCATCTTTGTCC
GCCATAAACAAGGCTGTCAGCTAGTCTTCTGAGCAGCGCA
CGGCAGCAACGCGCCTGCCTCATTACAGAATGGTCGGCGG
ATATGAAAAAAGTCCGCGGTCACGTGCAAACTCCCGACTC
CAGTGCGTACACCGAGCGGCGCACGGGCAGCGCCGGCGTG
CGCAGGCGCAGGAGCCGCGCTCCGAGCTTCTGTTCAGGCA
CTGCCGCGGACGACCTCGAGGCCCTTAGTTGACTGGGACC
GGAAGTGGCGTGTGCTCGGCCTTTCCGTGTTCCTGGCCCG
CGGTCGTCGGGTGTGAGCTACGCCGACCGCTCTGAGGGTT
CGTGGCCCACCGCTCCTTCGCGGTGCCTGCCGCCACCGTT
CACGCCCAGCGTTGTAGAGAAGATGGTGGGTCGCAACAGC
GCCATCGCCGCCGGTGTATGCGGGGCCCTTTTCATTGGGT
ACTGCATCTACTTCGACCGCAAAAGACGAAGTGACCCCAA
CTTCAAGAACAGGCTTCGAGAACGTGAGTGGGTCCTCTTT
CCCCTGGCTGGGCCTGCTGCCTTCGGCCGCAGCCCTCCAC
AGGAGGGGTCCTTGTTTCCCAACAGCCTGTGGGCCGCGCA
GGGCGACCGCGTGGTGCGGCCCTCAATAGGCGATGGCGCT
GGCTGCGCCGCTCCGGTGGCTCTAGTGCCCCGCAGGAATT
CCCTCCATTTTGGAGGAAGGATTTTTCCCGTTTTGTTTTC
CCCAGACACTTTAGCCGTGGAAATGTACTCTTGATTTGTG
TTACAATCTCGGGTGTGTGTGGCCTGGGGAGGAGGTTGTC
TCTTTTTTTGTCGTTCATCTTTTTAAACCTCTACTTTTAA
CTAAAAAGTCCTGCATTTTGTCGCGAATTTTAGTCTGAGG
CTAAATCCGCATGCTCAGTGCAGTATCATTGTTGCATTCT
GTTTTTTTGAGACGGAATCTCGCTCTGTCGCCCAGGCTGT
AGTGCAGTGGCGCGATCTCGGCTCATTGCAACGTCCGCCT
CCCGAGTTCAAGCGCTTCTCCTGCCTCAGCCTCCCCAGTA
GCTGGGATTACAGGCGGCCGCCACCACGCCCGGCTGATTT
TTTGTATTTAGTAGAGACGGGGTTTCACCATGTTGGTCTG
GCTAGTCTCGAACTCCTGACCTCAGATGATCCGCCTGGCT
CATTGCTGCATTCTTAAACCCTCTTGGTAGCTTCGTTCTA
AGTGCTTCCAAGATATGAGTGAATGCTATAGAAATTTCAG
GGGAGTCCAAAGGGCTGCGCTTCTCCCGTGGCTCAGTCTT
ATTTCATACCTGCGACATCTTTTAAGAGAGGTCTACAAGA
GGGGAATCGTGTCGTGAAAACCGTTGTGATCCACCTTGAA
TTATGGGAGAATCTTCATTCGCATCACCGAAGAGCAAATT
TGTTGCAATAAGAAATATTTTTTGGCCTATCTTGGTTGTT
CAGCCAAATTAGTTTTTGAAATTAAAATTGATACATAAGT
TACTAAAGCCCAAGGTGTACAAAGAAGGGATTATTGTTTA
CTTAAGTAACAGTGGTTACAATTTAATTCAGCTATACTAA
GTCATTTCAAGTGTTCAATAGCCATGTGTGAGCAGTGACT
GCAGCGCTGATCTTACTAGCACTTAGAATCAGACATCTAG
TTCCAGCTTTCTTATGTTTTAGGAGGGAAGGGATATAGAC
ATAATTTGATTTATGACTAGGCAGACTAATAGAATAGTGT
TTTGGATTCAGACCCTGAATTTCTAGGGCCAGGTTAGCGG
CATAATTTGGGGTTTCTGAATCCTAATTTCCGTAGTTGTA
AAATCAGGTAATGCCACCTACCTCTCGTTGGTCTTGTGAA
GATTGAGATGTTTGAATTGCCTCCCACTTTTCCTGACATA
GGAAATGCTCCTCCGTAAATGCTGGTAGTCATTCTGCCTT
CAGGTTATTGTCCTGTAGTTGCCAAAATGGGTGACAGCTG
GGGATTTTGGTACAAATGCGGAGTTATAAAGAAGGGATTA
ACCCTATCTTCCTTTGGAAACCCTGAAGTCCTGTTGCAGA
AACAAGAGCTATCATTTTAGACAAATGGAGGAATGTTATT
TCAAAATAACCTCTCCATCATTTTCAATCTAAAATTGTTT
TTTCTGGCCTTAGCAGCAACCTAATGATTACAGTGAATTA
CTTAGCTGCAGCAGTAACTTTAGGCAAGTAACTTCAAGCT
TTAGTTTTCCCTTTTTGTAAAATGGTGTAGTGTAGAGTTT
TAGTACTGTTCCTCACACATGGTAATTGATGAATGCTAGA
GATTTTTTGTTGTTTGAGTCTCGCTCTGTCGCCCAGGCTC
GAGTGCAGTGGGGTGATCTCGGATCATTGCAACCTCCACC
TCCCAGGTTCAAGCAATTCTGCCTCAGCCTCCTGAGTAGC
TGGGATTACAGGCGCACACCACCACGCCAGGCTAATTTTT
GTATTTTTAGTAGAGACGGGGTTTCACCATATTGGCCAGG
TTGGTCTCGAACTCCTGACTTAGTGATCTTCCCATCTCAG
CCTCCCAAAGTGCTGGGATTACAGGCGTGAGCCACTGCGT
CCGGACGAGATATTTTTATGAGTAGAATTATTTTGTTGTT
TGATGTTTTTGTTATCAAGTAAAATTTATTTAGAATAATC
TTGCATTCTGTTTAAAGGTAATTGCGGCCGGGTGTGGTGG
CTCAACGCTTGTAATCTCAGCACTTCGGGAGGCCGAGGTG
GGTGGATCACCTCATGTCAGGAGTTCAAGACCAGCCTGGC
CAGCATGGCGAAACCCCGTCTGTGCTAAAAATACAAAAAT
TAGCCAGGTGTGGTGGCGCACGCCTGTAGTCCCAGCTGCT
TGGGAGGCTGAGGCAGAATTGCTGGAATGTGGAAGGCGGA
AGTTGCAGTGAGGAGAGATTGCACCACTGCACTCCATCCT
GGGGACAGAGCAAGACTCTGTCTCCAAAATATACGTGTGT
GTGTGTGTGTGTGTAGACTTCGGGAGGCCAAGGTGGGCAG
ATCACGAGGTCAGGAGATCGAGACCAGCCTGGTCAACATG
GTGAAACCACGTCTCTACTAAAAATAAAAAAATTAGCTGG
GCGTGGTGGCACCCAACTGTAGTCCCAGCTACTTGGGAGG
CTGAGGCAGGAAGATCGCTTGAACCTGGGAGGCTGAGGTT
GCAGTGAGCCGAGATGGCTCCACTGCACTCCAGCCTGGGG
ACAGAGAGAGACTTGGTCTCCAAAAAAAAAAAAAAAAAAA
AAAGTGCAATTGTGTGACTGGCTGATTTTTAAAACTTTAG
GGGTATTTTGCCTTTGTGGAATGAAACTCTGTTCAGTTAA
TTTTGAGTTTTAAAAATTAATTGTTTTTTAAATTTTGAGT
TCTTCTAGTCTTATTTCCAATAGAATATTTACATCTGCAA
TAAAAGAGCAGTTTCTCACATAAGGCATGTAGCTCATTGG
CTTTCTTTTTCGTTAAGAAGAGAGGCTTAGGTGGCTGGGT
GCGGTGGCTCATGCCTGTAAACCCAGCACTTTGGGAGGCT
GAGGCGGGCGGATCACAAGGTCAGGAGCAAGACCATCCTG
GCTAACATGGTGAAACGCCATCTCTATTAAAAAATAGAAA
AACTTAGCCGGGCGTGGTGGCGGGTGCCTGTAGTCCCAGC
TACTCCGGAGGCTGAGGCAGGAGAATGGCATGAACTCGGG
AGGTGGGGCTTACAGTGAGCCGAGATCACGCCGCTGCACT
CCAGCCTGGGCGACAGAGTGAGACTCCGTCTCAAAAAGAA
AAAAAATAAAAAGAGAGCCTTACATTGTTTAAAATGAGGC
TTGAGGTTAAATTTGGGATCCTAATGTATTTAGACTTTTT
GTCACCTGTTAGCAAAAGCAGAGTATCAGGATCCTTGAAG
CATAGTTTTTATCATTCTAAATTATGAGTAAATGAAATGT
AATTGCCAAATTACAATGCCAGCTGCAGGTGCATTTCACT
TATATGGGATGGATAAAATGACACATTAAAAATATATTAA
GCATCTTATTTAAATGAATAAATCTTGGAAACATTGAGTC
AAGGCTTGATTTTGCTCATTGTTAAATTTCTTCATGGTTT
TTCAGTTGATTACATCTGTCCCTTTATCACAGAGATACTG
CATTATACTATATCTGAAAATATGTTAATGTAACAAGTTA
ATTGTATCATGAAACTAAAGCCAGAATTTTAATCTTATTG
CTAAAAATGTAAAGCAACTAAGTGATCTTAAAATTTGGTA
GCTCTATCAGTTATGTATTCAGTGGCAATCACACACTCCT
CCCCACCTCATTAAATAACTTATGACTAAGTTTCACTTTC
CTGGGTTTCATTATCAGTTTTGTCATTTTCCCTAAATTCT
GGTTTAGCAAATTGTATGTCTCACATACAGTTGATCCCAC
AAACTTGGCACGTTCATTTCTGAGGTGCCTTTTGTTTTGA
TGGTAATAACATCTTTACTTCTCACACTGTTAACTATAGA
GGCAGAAGAGAGTCATGTTTCAAGTCCAAAAGCCTGGGTT
TGAGTTGCCATTCCACCAGTAAGTAATTGTGACCTTAGTA
CATTTTCTTATCTGGAAAATGGGGATGATAATAGTACCTG
GTTTTTTGTTTTTGTTTGAGACGGAGTCTCGCTCTGTGGC
CCAGGCTGGAGCGCAGTAGCGCTATCTCAGCTCACTGCAA
CCTCCACCTCCCAGGTTCAAGTGATCCTCTTGCTACAGCC
TCTCGAATAGCTAGGACTACAGGCGCCTGCCGCCATACCT
AGCTGATTTTTTGTATTTTAGTAGAGACAATTTCACTGTA
TCAACCAGGCTGGTCTCGAACTCCTGACCTCCAGTGATCT
GCCCGCCTTGGCCTCCCAAAGTGCTGAGATTACAGGCGTG
AACCACCATACCCAGCTGTACCTCTTTTAATGTTGTGAGG
ATTAAATAGGCTAATAAACATTTAGAACAGTGTCTGGCAT
GTAGCATCTAAAACTTAGTGCTTACATCCAAGTGTTCCTT
GTCTTCATGTCCAGATCCTTTGAAGTCTTCCATTTGTTTT
CACATTTTACTACGCTCCCTCCAGTACAGGTTCCAGTGTA
GACCACGATATTTAGCAGTTAGATATTGTTGTCTGGTATC
ACTCATTATTTTCTGCCTTAAGAGAACAAAAAACCATAAG
CAAATGGAGGGTCGAATTATGTTCTTCGTCCTTTTTCCCC
ACTGTTAGTTGTGCTGTGATGAACACTTAGGTAAGGTACT
TAGAAAAATTAGTCTTCAGATTAATACATAAGATCAACTT
TAATGCGTATTTTTTCTGTTGAAATGGCTAGAATTGTATT
TAAGCCTCACAGTGGTAGTACTCTATTATGGGAGATGAGT
GGGTATCTGATGCTGGTGTGATGAAATCCAGTTTATGAGG
GTTGACTAAGAAAAGGTACCCTGACCATGGTAAATGAACC
TTCTGTCTGCAGGGAGGCAGACCTCTTTTTTGAGACAGAG
TGTCGCTCTGTTGCCCAGGCTGAAGTGCAGTGGCACAATC
TCTGCTCCCTGCAACCTCTGCCTCCCGGGTTCAAGCGATT
CTCCTGCCTCAGCCTCCCGAGTAGCTGGGACTACAGGCAC
CCGCCACCATGCCTGGCTAATTTTTGTATTTTTAGTAGAG
ATGGGGTTTCACTATGTTGGCCAGGCTGGTCTTGAACTCC
TGACCTTGTGATCTGCCTGGCTCAGCCTCCTAAAGTGCTG
GGATTACAAGCATGAGCCACTGTGCCTGGCCCTCAGACCT
CTTTAGTCATGCATTGAAGCTTGGATTTGTAGAGTGCTTT
AAGTAAGGTTTTCGGAGGACATTTGCTTGTTTCGTGGCTT
TTCTCATTGTAGTCCTGTAAGGTTAGACCTTATCTTGGGA
GAGTGAGAGATTTGCCTAAGATCACCCAGCTAATAAGTAT
TAGCTAAGAAGTATTGGAGCCTTACATTTTCTTAACTATG
TCCGTAGTTACTCTCTATATCATTGGTAGTTTTTAGTGAT
TATCACTTTAGGTGTAGTCCTGCCTCAGTATCCTTGAGTG
ATTGGTTCCAGGCCTCCCCTGGATACCAAATTCTGATGAT
GCTCAAGTACCTTTAAGTGGTATAGTATTTTCATGTAACC
ACCATATGCCTCCTGTACACTTTAGATTCTTTCTTTCATT
TAAGAATGCCAGTTTGCAGCATTCAGTAAAGATATAATCT
GGCATATTTCAGTAATAAAACTCCCTAATACTAGTGGCCT
AATTCTTGCCCCGTTACATATCCTGTGTTGGTTGGAAGGG
GGGACTTGATCTGCTTATTGTAATTACTTTAGAAGTCCAG
CTGTTGGAGATATCTCCATCTTGTGAATTGCTAGATCTGC
CCCAAAGGGAAGGAGAATGCTCCAGTGCAGTGTCGCATTG
CCTACAGCTCATTGACCAGAACTAGTCATATGGCCTTGAC
ATCACAGGGAGGGATAGATTCCTAGAGTTAGAAATGTTTT
GCAAATGGAATTAATGACTGCCACAGCAATTAGAATTCTT
TTGATTCCAATTTTTATAATGACAAAATGTAAATAGAACT
TTGCATTTCTTGTAGGAAGAAAGAAACAGAAGCTTGCCAA
GGAGAGAGCTGGGCTTTCCAAGGTAATAGTCTGGTTTCTG
TTTAAATTATATATTTTGTAGAAATATTATTTTAAAATCT
GTAATTGGAAATGTAATTAAAATGTAATTGGAAAAAGCTA
GTTGATACTGGACATTGCTTTTTTATTTCAAAATACAGCT
TATTTTTAGGAGTAGGTGAATAACGTAGTTCCACTGACAA
TTACCGAGTCCTTCATTATTTCTTTTGCTGGCCATAACAA
CAAACAGCTTACTGTATGAACAATAATTAAGGAACAAGAT
GAGGGCCTCAAGACATTTGCACCAAAAGATGAAAAGTTCC
TAATCAGCTGCTTCAAAATGATACAATATTACACTTAAGA
TTTTATTTCTTTACTCCAACTTCCTTTAAAAGAGCCATGG
GTTATTTCAAAAATTATTCAAGATTATTCAAGCCCACTGA
TCCAGAATCCCACTGCCCTGACAAATTTTTGCCTTGTTGC
AGTACACAGTTCTGGATGTAAAACTTGTAATTTATTTTTT
CTTTTCATAGATCCTGAGTTCTTGATTATTTTTAATGACT
GTGTAGGTTTATCTGCTTGGTAAAAAATATTCTGTGGCAT
GTGTAATTAAGTAAATGTTAATCATTGTGCGTGCAGCTTT
TCCTTTTTATTGAGATGAGTTCTATTGTCTGGGTTCTTAG
GACTTGAATTACTGGATCATTAGTGGTTCTTTTTAAAGCA
AGTTGAGACAAGGAAAAATTAAGTTAACCAGTATATTTTG
TTATTTTGAAACAGTTGTGTAAACACAGCTAGTTGACTGG
ACATGGTAATAGGGAAGTGAAAATGGGAGGGAACTACTTT
GTTGTTCTAGTAGGATCAGACTACCTTTCTGAAGTGTGTA
ATATGTTTATTATGCTTTTGGTAACTGACATTTCTAAGGG
CATAGGAAAATAGATTGAGACATGCACCAGTATGTATTTT
TAGATTCAGAAATAGAATTATTGCTACATGCTGGGATAGT
GCGTGAAAGATATCTCCACTTTCAGAAATTTAAATTGTTT
CACTTGTGTTGGCTAGGCTAATAAGAACATGTACAGTGTA
ATTCAAGGACCAAAAACTTGCACTAATAGAAGTTTAGGTT
TTCTCTCTCTTTTTTTTTTGAGATGGAGTCTCACCTTGTC
ACCAGGCTGGAGTGCAGTGGCGTGATCTTGGCTCACTGCA
ACCTCTGCCTCGCAGGTTCAAGCGATTCTCCTGCCTCAGC
CTCCTGAGCAGTTGGGGCTACAGGTGTGTGGCACCACGCC
CAGCTAATTTTTGTATTTTTGTAGAGATGGGGTTTCACTG
TGTTGGCCAGCATGGCCTTGATCTCTTGACCTTGTGATCT
GCCCGCCTTGGCCTCTCAGTGTGCTGGGATTGCAGGCATG
AGCCACCGCACCCAGCTACTGAAGTTTAGGTTTTCAAATA
AAAATGGCCTCTTTTTCTTTTTTTTTTTTTTTTTGTTCGA
GACAGGGTCTCACCCTGTCACCCAGGCTGGGGTGCCGTAG
TGGTGCAGTCACAGCTCACTGCAGCCTCGACCTCGTGAGT
TCAAGCAATCCTACCTTAGCCTCCCTAGTAGCTGGACTAT
AGGCATGCACCACCATGCCTAGCTAATCTTTTTATTTTTT
TGTAGAGAGGCTGAGGTAGGAGGATCACTTGAGCCTGAGA
GGTGAAGGCACTGAGCTGTGATCACACTACTGCACTACAG
CCTGGGCGACAAAGTGAGACCCTGTCTCAAAAAACAGTCT
TTTAGATGCATGTAAAATGTAGGCTGGGCACGGTGGCTCA
TACGTGTAACCCTAGCACTTTGGGAGGCCGAGGCGGGTGG
ATCATCTGAGGTCAGGAGTTTGAGACCAGCCTGGCCAACA
TTGCGAAACCCTATCTCTACTAAAAATACAAAAATTAGCT
GGGCATGGTGGCGGGTGCCTGTAATCCCAGCTACCTGGGA
GGCTGAGGCAGGAGAACCGCTTGAATCCGGGAGGTGGAAG
TTGCAGTGAGCTGGGATTGTGCCACTGCACTCCAGCCTGG
GTGACAGAATGAGACTCTGTCTCAAAAAAACAAAAACAAA
AACAAGAACAAAACAAAAAACAAAAACCACAAAATAAATC
TGTATAAAATAATGTTGAATCATAAGGACAAATTGCTTAC
AGTTGTATAAAAATCTACAATAATGGCATCCGAAAATATT
GTAAAGTGCATAGACGGTATAGATTTTGTATTCTTTTCTC
TTTACATTCGAGTTAGAGCTAAGAATTACTCAACTACAAA
CTCAAGTTTTTTCTTTTATTCATTTGAATGTAGATGAACT
CTTACTTCCTGCAAGTGTTGTTCAGGAGTAAAGTTCTTCT
ATCAGTTTTTTTAGAATGAGTGATTTGGTTTTTTGTTGTT
TTATTTTTGTTGATATCTGTGTATTGGTTATATCCCCTGG
CATAATTGTGGTGTCAATTATTAAATATTTTGTTTCCAGT
TACCTGACCTTAAAGATGCTGAAGCTGTTCAGAAGTTCTT
CCTTGAAGAAATACAGCTTGGTGAAGAGTTACTAGCTCAA
GGTAATAGTCATTGAAAAGCTAAGGAACTGGGTAGAATTT
TTCTCACTGATAGAAATTTATAATGATAAGGGGCTTTGTT
TGTATAATTTGGCTATTAGAAAAGGTACTCCAAATATCTC
AAGACAAGTTTTTAGGCACTTAATTGGAAGATTATTTTGT
GTAAGACTGGCTCTAGAAAGAAATATTCCTTGTGGGATAT
TGTTGTCCATAATATATTTTAAGTGAGTTTTAGGTTTTCT
TGCTATATCATATGATGGAGAAGATAGTAAGTTTTTACAA
ATGAGGTTCTCTTACTCTGAAGTAGTTCCTAATGTATAGC
CATAGTACGATATGTAAATAGTAACTGAAGGAATATGAGC
TAGGAATATACTCCTCAACTCCTTCATCTAATCTTCAGAT
CTTTTCCAGTATTTATAGGAAGCAATGGCTAATGTAAGGT
CCCAGAGAAGGTTAATTTACCTAATCAAGGTCACACGGTG
AGTTCATGACCCCTTATTTCAGAACCAACTTGTTATCTGA
TCCAGAATTTAGCCTTTTCATTACGTTGTACTTCATTTAT
TTCATCAACAGTGCTAAGAAGTTTGTAAAAAATATTCTAT
CTTTAAAGTTCAGCTATGAAATTGAAATTATCAAATTGAC
AAATGTGAGAACCATAATTTACTCAGTAATCTCAAAAGTA
GATTTGAAGTAGTTGCTATCATTATTAAAGCTGCTATCAA
GTATTTTTAAATTCTGATTGCTATATCAATAGATTTAGAT
AGAATTGAACTATATGATGTGGGGCATTTGTGTGTGAATG
AGTTTGTTTTGTTGTTTCTTTTATGGGGAGAGTTTAATTC
ATTTAAAATGGTGGTAACTAACTTTTATCATGTCTCCCCT
TTGCCAAGAAATACTTTTTTGATATCAATAGAATTGCTCA
ATTAATTTGACCTAAAGAGTCACAGTACTCAAATTGCCAG
CAGACTGGGAAGGGTTAAAAATCAGTGAGTAGGGACAGGC
ATGGTGGCTCATTCCTATAATCCCAGCACTTTGGGGAGCT
GAGGCAGGAGGATTGCTGGAAGCCAGGAGTTCGAGACCAG
CATCGATAACAAAAGTGAGATCCTCATCTCTACAGTAAAT
GAGAAAATAAACCAGGTGCAGTAGTATGCACCTGTAGCCA
GCTACTCGCAGACTGAAGTAGGAGGATACCTTGAACCCAG
GAGTTTGAGGCTCTAGTGAGCTGTGATGGCGCCACTGCAT
TTCAGCCTGGGCAACAGAATGATATGCTGTCTCTTAAGAA
CTGTATACATAAAATCTAACTGCAGAGGAGTACAAGATAG
GCACCAATCAGGAAACATTTCCAGGTCTCCTACAGGCATC
ACACTGCAATTTCTCCATCATTCTGAGAGAGAGGACCCAG
GCATTGGGGAAAGGGAAAGCATTCCTCCTCAGTGCTAAAG
CAGTGCTGCATACTGAGTTGCTCTGCTCCTTGCATCGTGT
AACACTGGGTTTGATCTTCCTATGCTGATAGATGGATTTT
ATGATATTCTTGATGCTGTTGTATTAACAAAAGATACCAC
TTACGATCTGGCTGTCCAGTCAGCAAAAGTTGTAGCAACA
TCCACTTTGCACAAGAAGGGAGCTCAAAATGACAAGATCA
CTGCAATTGAGGTTGTGTCAATGTATCTTCTTCGGCATTT
TGCTAAATCTGCAGATGCGGTAATCAACAGTGCTAGTTCA
GAAGAGATTTAATTGTGGTATGTATTCAGAAGCAGGAACT
GACTTAGCCAGTCTTTTGATTAATTCTAAACTGACCATCA
GTGGATCACTGTGCAGCCCTGGGTCGGATCTCTTATGATG
GGTATCACTACATCATATTTCAATACCTGGGAAAGGAATT
GGCCAAGCAGCTCAAGATGGTGCCTGCAAACCCAGATGAC
AATGACCTACACAATTGGAGTATCCTGAAACATTGTGTAG
ATGGGACAATCATAGTCCTCACATTGTCAGTGGAGATTGA
CCTGTTTCTGATGATGGTCAAGAGGTTAGGAAAGCTCTTG
GAAACCTTTACTTATACTCAGGTGCCATCAGATACCCCGC
AGTACTCAAAATTTTACCCAAAATGTTTCTCAGTCTTTCC
ACAGCAGCCAATTGGTAGAACAAAAAACATATACCAGATT
TAAAAGCCTGGAAAGAACACCAGAGTGACTATCCTGATTA
TCTTCATACCCAGGCTTGCCGTCAGCTGACAGGGTCAAGT
GCATCGGGTATGATGGTAGAGATATTCCCTAAGACATACT
TAATATCCTCAGCTTGCTGGGGAAAAATTAGTAAGGTTGA
TCTGAAACAGTTTTCTCCTTTTTTTTTTTTTTTTTTTTGA
AGTGGAGTTTTACTCTGTCACCCAGAGTGCAGTGGGTGGA
GTGCAGTGGCGTGATCTCGGCTCACTGCAACCTCTGCCTC
CCAGGTTCAAGCGATTCTCCTGCCTGAGCCTCATGAGTAG
CTGGGATTATAGGCATGCGCCACCAAGCCCGGCTAATTTT
TTCCTATTTTTGGTAGAGAGGGGGTTTCACCATGTTGGTC
AGGCTAGTCTCAAACTCCGGACCTCAAGTGATCCGCCTGC
CTTGGCTTCCCAAAGTGCTGGGATTACGGGTGTGAGCCAT
TGCACCTGGTCCATTCTTACTCTTTAAGATCAGTTTCCTG
TGAATTTATATCGTGGAAAATTGTTTGGTAAATAAAAAGA
ATCTAGTAAAAAATGATCTTAATGGTATTAAGAACTGGAA
AAGGTCTGCGGTGTTTTGTTTTGTTTTGTTTTTGAGATGG
CGTCTCATTCTGTTGCCCAGGCTGGAGTGCAATGGCACAA
TCTCAGCTCACTGCAACTTCCACCTCCCAGGTTCAAGCGA
GGGTTCAAGCAATTCTTGTGCCTCAGCCTCCCAATTAGCT
GGGATTACAGGCGTGCACCACCAGGCCCAGCTAATTTTTT
TTTTTTTTTTTTTTTAGATGGAGTCTCATTGTTTTGCCAG
GCTGGAGTGCAGTGGCACGATCTTGGCTCACTGCAACCCC
CGCCTCCCAGATTCAAGTGATTCTCCTGCCTCAGCCTCCT
GAGTAGCTGGGACTATAGGCACGTGCTACCATGCCCAGCT
AATTTTTGTATTTTTAGTAGAGACCGGGTTTCACCATGTT
GGCCAGGATGGTCTTGATATCTTGACCTCGTGATCCACCC
ACCTCAGCCTCCCAAAGTGCTGGGATTACAGGCGTGAACC
ACCACACCCTGGCCTAATTTTTGTATTTTTAGTAGAGACG
GGAGTTTCACCATGTTGGCCAGGCTGGTCTTGAACTGACC
TCAGGTGATCCACCCACCTCAGCTTCCCTAAGTGCTGGGA
TTACAGGTGTGAGCCGCCACTCCTGTTCAGTTCTGAGATT
TACCTTACTTGCATGCTAACACGTTAGTTTGCCCCAATTT
CATGGATGCTGGCGAAAGACATGAGACCACTGGGCTGGGG
ACAAAGGACAGCTCGTTATTCACTGCAGTAATAGTAACAA
GGGTATTGGCATTTGCACTGGTTTCCCGAGCCACAGTTCC
TATGGCAATGCAGAAAGTCAGGGGACACATGTACATGTAG
TGGGTTGCATATAGGAGAGGAGGCCTGAATTTAAGGATCC
TGAATTTTTTATAATGGGCAGTAAACATGTGTGCGCTTTT
CCCTACACATAGGTAATGTTGCAAACCTGCCTTTGCTCCA
GAGGGAGGCAGTTTGTATTCTGAGGTTGTTCACTGTACAA
ATATTCTTGAAAAGACAGTTTGGAGCAAAGGCAGTAAATA
CCTGCTCAGAAGTGCAGGAATGTGAGAGACTTGAGGTGAA
TTATTCTTCTACTTGTATTGTTACTATTTTTAAATTTTTA
TTTATTTATTTTTGAGATGGAGTCTTGCTCTGTCGCCCAG
GCTGGAGTGCAGTGGTGCAATCTTGGCTCACTGCAAGCTT
CGCCTCCCGGGTTCAAGCAGTTCTCCTGCCTTGGCCTCCC
AGGTAGCTGGGATTACAGGCACGTGCCACCACGCCCTGCT
GATTTTTGTATTTTTAGTAGAGGTGGGGTTTCACCATGTC
GGTCAGGCTGGTCTTGAACTCCTGACCTTGTGATCCACCC
GCCTTGGCCTCCCAAAGTGCTAGGATTACAGGCATGAGCC
ACCGTGCCCGGCAAATATATCTAATGGAGTTATTTTTATG
TAAGGCACATTAAAATATTTTAATGGGAACCTCTTATACA
GAAGAGTGCTTAATTTAAAATATTTAATAGCATAGTTTTG
CTCAAATAATTTGGGACAGTTTTTGGAGTTTGATTTAAAG
TGGGATTAGGGCCGAGTGCAGTGGCTCATGCCTGTAATCC
TAGCACATTGGGAGGCGGAGGCAGGAGGATTACTTGAGTC
CAGGAGTTTGAGACCAGGCTGAGCAACATAGTGAGACCCC
GTTTCTACAAAAAAAAAAAAAAAAAAAAAATTAGCAAAAT
TAGCCCGGTGTGGTGGTGCACACCTATGGTCCTAGCTACT
TGGGAGGTTGAGGTGGGAGGATTGCTTGAGCCCAGGAGGT
TGAGGCTGCAGTCACCCAAGATTGTACCATTGTACTCCAG
CCTGGGTGGCAGAGGGTGATCGTGTCTCAAAAAATAAATA
AAATGGAGTTAACTTTTAAGGACAAGGAGCACATAGCAGA
TATTTATTGAATTAAGTGAACTTTGAAAAACTGTAAGCCT
TAAGTGTTTTTTTTTTTTCAAACAATGTGTCTATTGAAGG
ATATTTATAGATAAAAATAAGCCCTCCCACTCAGAGTTAA
TCATGGCTTTATTTCTCCTGTCATATTTCATTAGTATGAC
CATTTTTCCTAGTAGTATCACTTAAAAATTTTTTTTTCTT
CCCATATGATACCGTTCAAATAGTATAAAGACTTGGCTTA
ATGTGAAATTGGGTCTTCTTTCCACCCCAGTCCCCAGTCT
TGTAGTTCTGTGTTACAGAAAAGTACTATTCGATTGTTAG
CAATTGTCTCATATAGTCTTTCAGAAATATTCCAAGTATA
TAAATAGTAATATACTTTGACATTTTTATACGTTGATTTC
CCCCTTATGTGTTTGAAACACTTCCATATGAGTACATGTA
ATCTGACTCATTCTTGTTAGTGGCTTCATAATAGTTATAT
GAATGCATTATAGGTTATTTCCAGTATTTTACTTGCATAG
TGTTTTTGGTCGGCATCATTTGGAGATAGTGTGTAAAGTT
AATTTTGACAAAGGCCAAGGCTTTTCAGGTTACGTGTAAT
TTTATGTAAATCTTACAGGTGAATATGAGAAGGGCGTAGA
CCATCTGACAAATGCAATTGCTGTGTGTGGACAGCCACAG
CAGTTACTGCAGGTCTTACAGCAAACTCTTCCACCACCAG
TGTTCCAGATGCTTCTGACTAAGCTCCCAACAATTAGTCA
GGTAAGGAATTGGAATGTTACGACATAAAAGTGAGTAGGA
TTTAGAATGGAATGATTAGGGACATTTTAAAATGAGCCTA
GTGAACATGATGAAATAAACTTATTTGTATAATGAAAACA
ATACGGGAGATGTCGGCGCTTGACATTTTCCTCTCTGATG
GGAAACATCCAGATGACTGCCCAGATCTAGTGATTGTGCC
CTGGAGGTGGATCAGAAAGTGTGTGTCTTATCACTAAGTC
TCAGGTCTTAGTAGTCAACTGTCCAAATTCAGGTCATTCT
TGGCTATTTTCTACAAGTAGCTTTCTGCCTGCTTTTCCAG
GAGACCATGCCTTCAGTTAGGTGATCGGACAAAGGAGCCT
AGATAGCTATAGCCTAGTCATTAGGGCGTTCAGGAGCATG
GATTCCCTCTGACTCACTTATGTAAAGGCTCAGTGCCTCT
GCTGCTGCTGAGGTGCGCTTTGAGTTTGGAGCTATTTGAC
AACATCCCCAAATCCCTACTCAAAAATGCAAAATAGCACT
AATATACTGTAAAAGATTAACTTATGTATAAATTAGGAGT
TAACGAAAATGCTTTCTGTTCATTTTGAGTTCTTTTCAAG
GAGCCCAAATGAATCTGCTTTTTGGAATAGTGTGTCTGTT
ACATGTGTTGATTTCCCCAGTTGGTGTGATTAAAACAGTG
AATGATGATAGGAAGTATTTACAGAACTTTATAGTTAGTA
ACTGACTGGTTAATTTTTCAAACTGATTTTTACTCAACTG
AATTAGAAAAGGACTGGAAAGAAAGTAAAGGTCCCAGTGA
TTTGAGGGAACAAGTTGGACAATCAAGGACTTTGTCTAAA
TTGTTTTTATTTAGACTAATGTTCTAGAGGATTCATACTG
GAATCATTGGTTTAATATTATGCTATTTGAAAGGCAGCAT
AGTATAGTACTTTTGGAAAATTGGCCTGAGGGTGATGTCT
TTTGGAATATTTGTGAATTCACTATGAAGCCTACCTTAAA
AATGACCTCCTTCACTCAATTATCAGTGTTCTTGGTTTGC
CTGGGAGTGAAAAGAGATCTTAAATTCTTTTTGGTTTTAG
TTACATAATTGACTGATGTAATATGTAATGATGGCTGGAC
ACAGTGTCTCATGCCCTATAATCCTAGCACTCACTTGAGC
TCAGGAGTTGAAGGCCACCCTGGGCAACATGGTAAAACCC
TGTCTCCACCAAAAAAAAAAAAAAAAAATTAGCCATCCCT
GGTGGCATGAGTCTGTGGTTCCAGCTACTCAGGAGGCTGA
GGTAGGGGAGGATCGCTTGAGCCCAGGAGGCAGAGGTTGC
AGTGAGCCGAGACTGTGCTACTGCACTCCAGCCTGGGTGT
CAGAGGCCCCATCAGAATTAAAAATACATATAATGTAATG
CTCTGCCTCCTTTAGCTGGGCATGGTGGCACGAGTCTGTG
GTCCCAGCTACTCAGGAGGCTGAGGTAGGGGAGGATCCCT
TGTGCCCAGGAGGCAGAGGTTGCAGTGAGCCGAGACTGTG
CTACTGCACTCCAGCCTGGGTGACAGAGGCCCCCTCTGAG
TTAAAAATATAAATAATGTAATGATCTGCCTCCTTTGATA
ACGACTTTTGAAATAGGACTGTCAGTAGTGTGATCATTGT
TTTCTTGGATGCTGACAGCGTGTAAAGTGTTACATTTTGA
ATTAAATGTCAGAATGGGTGAACTTTACTAAGATTCGATT
CTTTGAATAAAAAGAGCATTTTATGTTGAAGTTAGAATCC
TGATTAAATGCTTATGACACTTTAAAAAATTATTTTTTTT
TCTTTCAGAGAATTGTAAGTGCTCAGAGCTTGGCTGAAGA
TGATGTGGAATGAGAAACAAATGTCAATATAATCAAATTT
CAGTTAAAAATATTTTAAAAATTCTTGGTAGTTGAGCAGC
TCTGGGGGAATAAGGGCAAATATGCTTGTTATGAACTACA
CTGAAATCTACCAAAGTTACTGTTTACTTTGTGTAGATCC
ACTTGTCTATTTTATTTATTTTTCCCAGTGAAAAGTGTAT
TTTGATAGAGAACTTTTCATTCTATAAATACACTATGAGT
TACTAAAATGTCATGGATTTTGTTCATTCCTGAAACATAG
TTAAACTGTACATATGACATGGCTTATGTTAAAAATACCC
AGTGCTCAGTTTTGAAAGATAGGCAAAAAAAAAAAAAAAA
AAAGTATAGGAGAAACTGAAGAATGTACAGTTTTTTAGGG
GGCACATTTTGCTGTAAATCTGGAAATTTGATTTGTGTTT
GTGAAAACTCAGCATTAAAGGTTTCGATTGGTGATTTCTT
TCCATTTAATCTCTGAGACGTAAATATGTGAGGTGTGCTG
CTGTGCTGGGTTAACAGCTTCCTTCCCTTTGTTTGTATCA
GTCTTGAAATGTTCTGTTTAAATCAGCAGGCTTAATGTGT
TCTGGGTATTTATCTCTTTGTATTTTAAATATATGTAGTT
GCAAATAGCACCAAGAATTAGATCTCTGTACACCTCTAAT
CTAGCCTTGTGAGCTTCGCCAGTTACTGTGTGCTCACTTT
CCCTCCATTTGTTACATGAGAGAATGCGTCTGCTGATCAC
TGAAGTGTCCCTTTTAGCTTATGATTCATTGGGTTCCGTT
GGGCATCTTTAAATCCACCTTAACCCAAGGAATGTATGTG
GGCAACCAGGCCCTGCATTTTTTTATATTCTGAATTTTGC
ATGCTTGCCTGACTTAGTATTTCTGAATTGATCTTTTTTT
AATGGTATAACTATCTTGATTTTCACTGAAATTATATGGT
TCTGTCACTACTCTGTAAATTAATCCGAAACTTTTAAGGT
AACTGGGATGATCTACTTGTAAAAATGTTTGTTGCCTTTT
GCTTTTATCTTCAATGTACCTCCTTAATCCTACTTCAGCT
TGATTAATTTATCTTGTTAAACGATGAGAGTAAGTTGCAA
CCTTGTGACTGAAGACTTGCAAAGAGTGGAGCAGGTGGGA
CCTCTTATTCTCAAACAGTGACATATTCTCTGTAGTCACA
GTTTCAGAACTGAGTAAGGATCCTTGGTACTTGGTGGCAT
CTGTTGAACTGAGGAGCATTTCTCATTGTAAAGATTGCCT
TTGTTCTGTCTAAAAGTCTATGGAGAAATCCCAAAGACTT
TTCCTATGTACTAGGCATTTTATTTTGATTGACTTACAAA
CTCTTCTTAATCATTATTAATCTCGGGTTTTTTGTGTTGT
AGTGGAAGGAGAAGCAGTTCTAGTTTCTGCCTCTGATTAG
CCGCACAGCCTTGAACAAATCACATTTCATCTTTGAACTT
ACCTCTACTATTAGACTAGGCGACTCACATTTGAGGACTT
TTCTCGGGTATCTTGAGGGTTTGTGATCCTGAACCCTTAA
ACAGTGCTTTTTTATTACACAGGATGCTTTTTTGGGGGGA
TGACCAGTACAAACATGCCAGTTAGTTTTACTAGTGGGAT
CCCAAATCCAAAGCAGTGTAGTGGTGATTGGTCAGTGACT
AACCAGGCAGCTAAGAAGTCTTAGGCAGCAGCCCAGACAT
GTATAGAGGGGCAGTTAGAGGGAGAACGGGGGTGAGAAAG
GGAGCAAGGGGCAGACAGCTCATGAAGGAAAGAATGGTCT
CAGAAAAAGGAGGGCTGGCTGGAGGAGTGAGGGGCAGCTT
AAGTTTGGGGAGGGTAGAAACGCCATTTCCTTGGGAACTG
GAGTGAAGTATGAGCTGGGTGTCACTTGGTTCTGAACATA
CTGGCTTTGCTGTAATGCTTGAAAAGGCAGTGGTATCTTC
ATTTTACAGTTCATTAAGCCAAGTACATTTTCTTATTAAA
TGACAACTTTGGTGCTTTAAAATGAGGTACCACTTTTTAA
AGCTAGCCGTGTCGAGTTAAAGAAAAAAATCAGCACTTTT
TTCTCCCAGAAATGTAATTGCCAAACATTATCCGTTCCCA
TCGTAAGTTTTACAAGGTGATAGAATCAGCTCGTTGTAGT
GATGCTGGCCAAATGGTGCTCAGCAGGTGAGAACGAAAAA
ACCCCAGATTTCAGTGAACTAATACACAGCTGGAGCGTTT
CCGTGTGCTAATGTTGCACACTTACTAAAAACAAAAACTG
GAAATGGAAAATAGTGTATTAGTGCAACAGTTGACATGCT
TCTTTGGACAAAGATACATTGTTTTGTTCCACAATTTGTA
CTTAAAAGCGAAAGAACATTTACAACATAGACTTACTGGC
CATAGCAGTGCTGGCCTGTTAACTGATAATTAGAACTTAG
GTTCACATTTATGTAAAGTCTGTAAAACCTAGTAGAGTGT
GCATAGTAGGCACTCAGGAAATGTTTGGTTCCTTTTGCCC
CTCAGTAAGTTTATTTTACCATCCTCCCGCCTGCCATTCT
GACTTTATTAAATCAACCTGTGGACCAGAGTGTTAATGAG
ACGTTATTGCAGAAGAGATTGAGAAAATTGGTATATCATG
CAGATAACATACAAACTCTTTTTGTAACGTAAAAAATGCA
GTTTTATTATTGCTTGTGCCTCAACGTTTAAGTGAATATT
AAAGGGCTTGGCGAAAACTTTGGCTTGGTGTATGTTTGGA
GAAGTGAACTCTGCGGAATTTATCGAGTCTAACGCTGTGG
GTTTTTTGTTGTTAACGTCTTTGAGGATGTCTAGGGCCGC
AGGCTTCTCTGCCAAGAGAATGCACATTTGCCTCAGATTC
CAGGTGAAGAAAATCCCTGTGGTAGTGTCAGCGCCCGAGG
GCTTCCGGGTGGTGGTGGGCCCAGCTTCAGGAGATAGCAG
TCACCTGGGAGGCCCGTTAAAACAGATTCGTGAGAGGAGC
TCAGTGGTGATGTTGCTGATGTGCGAAACATGAAGCCTTG
TTAGAGAAACTAGCTGTGTTAAGGTTACAGAATATGTACG
TTAGCACTGTAAAAAGCGGCTAATTGGTAGCAGAACGCAC
TGGCTGGGAATACGTTGTATTCTACATCACTGATAATGAT
CTGAAGTGTACAAGTCATCAGTATCAGATCTATGAGAGTT
TTTGTAATTTTGCTCTATAAAATTCTCTTTGCCCCCTCCA
AAGTTATTATATTAATAGTAAAAGTAATGCTTTGGAGAGG
GTGGAAGGGGGTATGCCCTAGCCTCCTCAGCTCCTGCCAC
AAACTGCCCAGGTAAGCAGGACCTGAGTGTGTTGGAAAGG
CTGAGTTGAAGAGCAGATTGACACAGGAGGGCTGGAATGA
ACTTTGGCTAGAGCAGGTGTGTCCAATCTTTTGGCTTTCC
TGGGCCACAATGGAGGAAGAAATTGTCTTCAGCCACACAT
AAAATACACTTAACACAATAGCTGATGAGCTAAAAAAAAA
AAAAAAGAAAAAATCGCAGAAAAATACCATGGTGTTTTAA
GAAAGCTTATAAGTTTGTATTGGGCCACATTCAAAGCTGC
CCTGAACCACAGGTTAGACAAGCTTGGGCTAGAACCAGAG
GCCATGGGAGACAGGACTCAAGGCAGGGAGTTTGGCCTCT
GCCAGAACTCCTTAAGCCAGGTGCCATGCTCACCTGTAAT
CCCAGCACTTTGGGTAGGCCAAGGGGTGGGAGGGTCACCT
GAGGCTAGGAGTTCCAGAACTTCTTTGGCAGCATAGAAGA
CTTGTCTGTATTTTTTAGTCTCTATTGCCCAGGCTGGAAT
GCCTCTCAGGTTCAAGCGATTCTCATGCCTCAGCCTCCCA
AACAGCTGGGGTTACAGGCATGCGCCACCACACCCAGCTA
ATTTTTGTATTTTTCATAGAGACGGGTTTCGCCATGTTGG
CCAGGCTGGTCTCGAACTCCTGGCCTCAAGTGATCCACCC
TCCTCAGCCTTTTAAAGTGTTGGGATTATAGGCGTGAGCC
ACCCTGCCCGGCCAGAAGACCCCGTCTCAACAAAAATGTG
GAAAAATTGGCTGGATGTAGGGCACACCTGTAGTCATAGC
TACTCACGAGGCTGAGGTGGGAGGATTGCTTGGGCCCAGG
ACTTCGAGGCTGCAGTGAGGTGTGATAGCATCACTATACT
CTAGCCTGGGCAACAGAGTGAGACCCTGTCTCATTAAGAG
AAAGACAAACTTGCTCCTCTTTCAGCCCAGCCAAAAGATC
CTATTTTATATAGAAGCTTCCCCTGGTGTCTCCACTCTTC
CTGGGTGATTTCTCCCTCTCTGCCTTCAGCAGCCACCTGT
AGCTGATGACTTCCTCCTGTCCCACTTCTTTCCAGCCTCA
CTGCCACTCTTTTAGGTAACCTAGAGTTATTGCAGGTCTC
ATCGCCAATCCACTCAGCTGCCTGAGGAATTGATCTGAAA
CATCATGTCCCTCGTATGGCATCGGAGGCCCTCATAATCT
GGCCTGATTAACTCCGGTCTCACCTCATGTGCCATCCTTC
TCTCAAATGTGTCATCCTTCCCTCAAATGTGCCTTCCTCT
TCAGCTATCCTCCTGCGGGGCTCCCTATGCCTTGGGCACT
GTGCTTATCACCCCACATAGCTGGATAAACAAAATAGTCC
CTGATTTTACCATCTCATTGAGAGAGTCTTAATGTAGCCG
GCCCAGGTCCAGGGTTCTGTGCCCCATGTTGGAGGTGGTA
GGATCTCCATTCCTGGGATATTCCTATGGCATTTACCAAT
GTCTACTGTCACTTCCTGGTGACTTGTCCATCTTTCCCAC
TAGACAGCTCCCAAGACTTGTCTTACTTACCATCAGATTC
CCCAGCATAGGGCATCATTAAATGCTTGGTAAATAATGAA
TGGAAATCCAAATGAACAGGAATGGGATTTTTTCACCACA
AAATTTAAAAGATTCTTTGGGATTACACATGCCAGGTAAG
TGGAAGGAAAGAAACATTGTGAGGAGTAATCTTTTTTAAA
ACTCACTTAACTCAGTTATTAGAAATAGTGTAAGTTTGAG
AACAGGAGAAGGGAAGGGATCTATTTAGCTTTCTACATAT
TTCTTGATAGCCTCCTAACCTAACAACAAAATGCCAAAAA
AAGCAAACCTGGCAGCCATTGAAGAGCATTCATAAAGTTT
TTGTTTTGTTTTGTTTGAGACAGTCTACTCTGTCGCCCAG
GCTGGAGTGCAGTGGCACAACCTTGGCTCACTGCAACCTC
CTCCTCCCGGGTTCAAGCGATTCTCCTGCTTCAGCCTCCT
GAGTAGCTGGGATTACAGGCGTGCACCACCATGCCCGGTT
AATTTCTTTTGTTATTTTTAGTAGAGACGGGATTTCTCCA
TGTTGGACAGGCTGCTCTCAAACTCAAAAAAAAAAAAAAA
AAAAAATCCTGAGATGGCCTTTTAGAAAAAACCCTTTCAT
GGAAACTTGCCAAATACAGGGGTGACTTAGGTGTCATAGT
TCATCATTTAAGGGTGCTCTGTGGCCCCATCTATACCCTG
CTTTTCCCAAACCTTTTTAAAAGAGAGGATTGTTTTGTTT
CTTAGCTTTCCCTTGAGCTAGATGAACTACAGACCCGCAG
TCCAGGTTGGCAGCTTGTTCAGAACTTTGACGACTTGGAA
TTTAGTCTACTTTCACAGGTGACAGATTTTTAAAATTCAC
TTATATTCAGAAAAAGAGGCCAGGCACAGTGGCTCATGCC
TTTAATCCCAGCAGTTTGGGAGGCTGAGGTGGGCGGATCA
CCTGATGTCAGGAGTTTGAGACCAGCCTGTCCAACATGGT
GAAACCCCGTCTCTACTAATAATACAAAAATTAGCTGGGT
GTGGTGGCACATGCCTGTAATCCCAGCTACTCGGGAAGCT
GAGGCAGGAGAATAGTTTGAACCTGGGAGGTGGAGGTTGC
AGTGAGCCATTGCACTCCAGCCTGGGCGACAAGAGTGAAA
CTCTCCAAAAACAAAACAATACAAAAAAAAAAAAAAGATG
CTGGCTAAAATAACCATGTCTTTACCAAATGTTAGATGGC
AGAAGACAAGACTTTCCAAATCTTTAGCTTCTTAGATACT
GTGTTAGACATTCTTAGTGAGCTCAATTTAAACACTAAAT
AAAAAAATTTAGGAGTGACTAGTGTGAATAATAGCTATTG
TGGCTTGAATTCTGACTCATTTGCTGACTGACTTTGGGTA
ATTAATTACTTGGTTATTTGATTACTTAGAACTGTTTTGT
TTTTTTTTGAGACGGAGTTTTGCCCTGTTGCCCAGTCTGG
AGTGCAGTGGTGCGATCTTGGCTCACTGCAACATCAGCCT
CCCAGCTTCAAGCAATTCTCCTGTCTCAGCCTCCCAGGTG
GCTGCAACTACAGGCATGTGCCACCATGTACAAATACATT
TTTGTATTTTTAGTAGAGATAGGGTTTCATCATGTTGGTG
AGGCTGGCTTCGAACTCACAACCTCAAGTGATCTGCCCTT
GGTCTCCTAAAGTGATGGGATTACAGGCATGAGCCACTGC
CCCTGGCTTTTTTTTTTTTTTTAACTGTTTTTGTTCACTG
CTGTATCCTCAGCACACAAAATGGTTTGTAACACGAGATA
GACACCTCAGTAAAACCCAGATGAGGGCTGGTATTAGTAA
AACCTGTCAGACTGTTGCATTTGAAAACGAAACAAAAACA
TCGGTTCCAGGGCGCTAACCAACATGAAATACCGTAAGTG
TACATCTCGGTTATAGTTTACTCCCCACCCACAGCCTCCC
TCTCCCACGGCGGAGAAACAATAGTGAATAGTTTCTTTCT
CAGAGAGACTTGAGGTATGTGATAAAAGACAAGTCCAAGA
AACAGTGAAGCCAGCTTTGCAGACATCAGCCCTAGAACCA
ACAGTATTATTTCCCAGTGCAAATGATAATTACTGTGACC
TACTCATCAAGAAAAAGCATCTCTGATCGATTTTCAGAAG
AGGCTGGGTTGGTGTAATTATAGTTAATAATAATCTACGG
AGCTGTTGCCCCTGACACAGTTGAGTTGTCAGCCTCAGAC
TTCCATTTCTAGCACCTGTAAGCTGGTCATGTTGTGTGCC
TTGTAATGTGTCACCATGAAACGAAAGAGAAGTACCAGGT
GAGCTCGCTCTCTCTGTGTATATATATACGTGTGTGTGTG
TACGCCTTGCCTGAAAATGATTTAAAGCTACTAACCGGGC
CCCATGGAAATTCAGTCTCATTGCATAGGGCTCCAGGCAC
CTGAGGTACTGGACACTACACCAGGTTTTGGGTTTTTTGA
GATCAAAAATCAGCAAAGTATGTGTAAAGTAACATTTCTT
ACAAAAATAGATTCCTCTCTTCTCTCAACATGGCATCAGT
TTTTTTCAACATATTGGCAAAGTGGATCCATCCACGGTTC
TGGGTCCTGGCTGTGCGTCCCATCGCCTTTGTCAGCTGGG
GGAAGACTCAGGGTGACTCGAGCCAGGAGGACCGCGGAGT
GGACAGCTGGTACCGCGCGCTCATCTTTCCCTTGTTCTAA
ACGGGGCTGGAGAAGTTCACGGGATTTGCTCTGTCTGCAC
CGCGTGCGCTGTGAGCGTTTTCATCAGGGCAGCAGCAGGC
GCGAAGGAGTGCGCTGGCGCCCTCTGGCGGCGATGCTCGG
GGGCGTCCGCGCCGTGCCTGTCCCCCCGGCCTCCAGGAGC
CTCCAGCCCCAGCGCAACTGTGATTCTGCCAGTTACAGCG
ATCATCATAGCGAAATGAAAATGCTCCGATTATTTGTTTA
GAAATAAAGCCGTTCCTCCTGGAAAATGTGCCAGGATGAC
ATTTTGTGAAGTCATGTTTCCAGCCTTCGTGAATGAAAAT
TCTAGATGGGAACCTACCAGACAGGAGAAGATAATTGAAA
AGGATAGTTGAAAGGACTTCTGACTTGTCCAAGAAGAGAT
GCAATTCCAGGTTAATCTTCAGAGTGAGTCAAAGCAACGT
TAAGTATGAACTTTTTCTACGAAAGGCAAAGAATAAAATG
TGGCAGAGGGTTTCTTCAACTCCTTACCTTCCCAGTTCTG
TAGAATCACCTTACAAAAATAGAGGGGCAGCTGTGGGGTG
GCGGAACGAACACGGTTTTTAGAAGCAAGGGCTTGGGGTT
TGAGTTCTAAATGTGCCGCGTACTGGGGCACTTCTTTGAG
GCTTAGGTGCCTCATTTCCAAAGGGCATGAGAATATCTTC
TTTTTTCTTTTTTTCTTTTTTTGAGAAGAAATCTCGCTCT
GTCGCCCAGGCTGGAGTGCAGTGGCATGATCTTGGCTCAC
TGCAGGCTCCGCCTCCCGGGTTCACGCCATTCTCCTGCCT
CAGCCTCTGGAGTAGCTGGGACTACAGGCGCCCGCCTAAT
TTTTTGTATTTTTAGTAGAGACGGGGTTTCACGGTGTTAG
CCAGGATGGTCTAGATCTCCTGAGCTCGTGATCCGCCTGC
CTCTGCCTCCCAAAGTGCTGGGATTACAGGCGTGAGCCAC
CGCGCCCAGCCGAGAATATCTTCTTATAAGGAGAGTTCAG
ACTGGGCACTTGGGCTCACGCCTGTAATCCCAGCACTTTG
GGAGGCAGAGGCGGGCAGATTGCTTGAGCCCAGGGGTTTG
ATACCTGCCTGGGCAACATAGGGAGACCCCATCTCTATGA
AAAATTAAAAAAATCAGCTGAGCATAGTGGGGCGCTCCTG
TAGTCCCAGCTACTCAGGACGCTGAAATGGGAAGATGGCT
TTGATCCCAGGAGTCTGCAGGGAGCTATGATTTCACCACT
GCAATCCAGCCTGGGCATCAGAGTGAGACCTTGTCTCAAG
AGACAAAAGGTTCAAACTCCAACCACAACTGCCATGGACT
ATAGCTGTGCCCATAGCCATCGCCTTCCCCCGTTACCGTG
GATGACCTGTATGACCTGATCGCACTTCCCAGCCAGCTCC
TGGGGTCCCATTCCATCTGGGCCATCGCGGATATTGCTCC
AGCAATTCTTCCTCTCTCTTCCGCATCATCAATTTCACCT
CTATAACTAGATATTTCCATTAGCACATAGACATGGTAGG
ATTTTTTCTATCTCAAAAAAAGCCTCTTGGCCCCACCTCC
CCTGCAGGCAGCACTGATTTCTCTCCTCACTTACCTAGCA
AAATGTCTCTACTGTCCATGCTCGCTGTCTCCACTTCTCC
CATTCTCCTGTGACCAACTTCATTCAACTTGTGTTCCACC
CATTCACTGGGGCTGCTTTTCCCGAGGAAGTCTATGGCCT
CTATGGTGCTGAATTCTGGGATTGGTTCCCAAAGTACTGG
GATTACAGGCGTGGAGTCTCTGAGCCCAGCCTGTTTGGGG
AAATTTGAATGTGCCTGGATATTAGACAATGTTGAAAATC
GCATTAATTGTATTATTTTTCATTGTGGTTCTATATGATT
ATGTTTCAATTGTGATTATGTATTAAAATAACCATTTTAG
CCAGGCGCGGTGGCTCACGCTTGTAATCCCAGCACTTTGG
GAAGCCAAGGTGGGTGGATCATGAGGTCAAGAGATCAAGA
CTATCCTGGCCAACATGGTGAAACCCCGTTTCTACTAAAA
ATACAAAATTTAGCTGGGTGTGGTGGCGCATGCCTGTAGT
CCCAGCTACTCGGGAGGCTGAGGCAGGAGAATCACCTGAA
CCCAGGAGGTGGAGGTTGCAGTGAGCTGAGATCATGCCAC
TGCACTCCAGCCTAGGTGACAGCGAGACTCTGTCTCAAAA
AAACAAAAACAAAAACCCATTTTATTATATATAATTTTTT
AATAATTTTTAAAATTTTTATATTTTATAATGTTTATAAT
TTTTTTATATACAGATACTGTATATAAAATTAACTTTAGG
GGTAAATATCATAATGTCTACAATTTATTTTAAAATAATT
CAGCACAGGCTGGGCACAGTGGCTCATGCCTATAATCCCA
GCATTTTGGGAGGCCGAGGTGGGTGGATTACTTGAGGTCA
GGAGTTTGAGACCAGCCTGGCCAAGAGGGCAAAACCCCAT
CTCTACTACAAATACGAAAATTAGCCGGGCATGGTGGCGG
GTGCCTGTAATCCCAGCTACTTGGGAGGCTGAGGCAGGAG
AATCGCTTCAACCTGGGAAGTAGAGATTGCAGTGAGCTGA
GATCGTGCCACTACATCCCCGCCTGGGTGCCAGAGCGAGA
CTCTGTCTCAAAAAAACAACAACAACAACAAAAAACAAAA
AAACTTCAGCACAGAAAGAAATACATTTTCATGCTGTTCC
CTTAAAAAAAAAAAATACATGAAGCGAAACTGGCAATACA
TTAATAATTGTGGAATCGGGTGATGCATATAGAGGTGTTT
GTTATACTACTCTACTTTTCTGTATGTTTGAATATCGTAG
TAATTTAAAAGTATCTGGAAGTGCGCTCTGAGCTTTGGTG
GAAAACCATTTGCAGGAGACTTTTATTTTATTTATTTTTT
TTTTGAGGTAGTCTCACTCATTGCCCAGGCTGGAGTGCTC
TGGCGTGATCTTGGCTCACTGCAGTCTCAACCTCCCAGGC
CCAAGTGATTCTCCTGGCTCATCCTCCTGAGTAGCTGGGA
TCACAGGCACATGCCACCATGCCTGGCTAATTTTTGTATT
TTTTGTAGAGACGGGGTTTTGCCATGTTGCTCAGGCTGGT
CTCAAACTCCTGAGCTCAAGTGATCCGCCCGCCTGGGCTT
CCCTAAGTGCTGGGATTACAGGCGTGAGTCACCGCCTGGC
CTGCAGCAGCTCCTTAAAGTGCTGTTGATGGGAAGCAACC
TGCTCCGCCATGGCTGCCCACCCAGTGGGAGCCCCGGGGA
CTGCTGGCAGGTCAGGTCCCTACGGCTCACGTGGACTCAG
TCACTTTACCAGGCTCCACGCAAGGAAGCATCACCAACAT
CCTGGTGAGAACTGCGCTGCCTCCACGCGGCTCTTGCGGT
GGCTTCTGAAAGATAAAGGGCACACCTGGGGTTGGGGGAG
GGGGGAGGGATAGCATTAGGAGATATACCTAATGTAAATG
ACGAGTTAATGGGTGCAGCACACCAACACAGCACATGTAT
ACATATGTAACAAATCTGCACGTTGTGCACATGTACCCTA
GAACTTAAAGTATAATTAAAAAAAAAAAGGCACACCTGAA
ATGCCAGCTGCTCCCCTGAGACAGGCGGCTCTCTCACCCA
GCTCAGCTGTTCTAGCAAAAAGGCGTTTGATTCTGGGCCA
AGCCCAGAATAGGGAGTGTCTTCTCACACTATGCCGCTGG
CTTCCCGGAGTACAGATTTATGGCATTTGAATGTGGGAGG
AGAAAAAAAAAATCCTTAAATCTAAGTCAAAAGCCTGCTA
GAACTACTCTCTACAGCTAAACAGAAATGAGCTACAAACT
CCTGTCGTGCGGCTTAAATGGAGAAACTTGTGAAGGGATC
TGGCTGTGGGTTACTGACATGCTCGAAGGCGCTCATGAAT
GGTGTTTTTCCTGTCTTCAAAGTAAATTTTAGAAACAATA
AATTCGCTTTGATCATTATCTCTAGGTTATGAGATTATGG
ATGGATTTTTTTTTTTTTTTTTGAGATGGAGTCTTGCCCT
GTTGCCCAGGCTGGAGTGCAGTGGTGTGATCTCAGCTCAC
TGCAACCTCTGCCTCCCGGGTTCAAGTGATTCTCCTGCCT
GAGCCTCCCCAGTAGCTGAGACTACAGGTGCCTGCCACCA
CGCCTGGCTAATTTTTGTATTTAGTAGAGACGAGTTTTCA
CCATATTGGCCAGGCTGGTCTCAAACTCCTGACCTCAGAT
GATCCACCCATCTCAGCCTCCCAAAGTGCTTGGATTACAG
GCATGAGCCACAGTGCCCAGCCAATTTTTGTATTTTTAGT
AGAGATGGGGGTTTCACCATATTGGCCAGGCTGGTCTCGA
ACTCCTGACCTTGTGATCTGCCTGCCTTGGCCTCCCAAAG
TGCTGGGATTACAGGCATGAACCTCCTCGCCCGGCCGGAT
TTTTCTTGCTTATACTTTCCTGTATTTTTTACATATTTGG
CCATAACCACGTACCCTTCATAGAGTAAGAGAAAGCAAAG
TAAGGCGTTTTGTCCATGCTTATAGACCCAGGCAAACTGA
AGCAGAAGGGGACTTTGTTGTTTGACAGCAGGGTGGGCTT
CAGGTACAGCTGGACCTGGGGGTCCCAATGATGAACATGG
ATCTGGTTTCTTTCTCTCTCTTCATCCTTCAGGTCTCACC
TCTTGATTGGGCTGTAGTTTTGGGCAGATGCATCCCTCCT
GGTCCCAATACAGCTGTGGTAGCTTCAGACTCATGTCCTT
CCAATTTCAAGTCTAGTGGGAACAATTTCTGTCACATGAT
TCCTGACAAACCGTTCTTTGCATCTCTTTGGCTCCAACTG
GCTCATAGATCTGCCTAAAAATGAAGCACTGTGGCAAGGC
AGCTGGCCTAACTGCTTGACTCACACCTGTCTCACATGCG
TCACTCCTGAGATGGAGTTGGAACCCTCTGTCCCAAGCAC
ACAGGCTAAGAGTAGGAGAAGGATAGTTTCCTGGAGGGAA
TTTGGTGTCCAGCTGTCAAAACAGGGGGAATAGATAGGTA
GCAAGAAAATCACAAATGCTGTCTTCCTACCTACTTCCGG
AGAGGATTTGCAGTAATGCAGGGAGAAGAAAACTCAGGCT
AAGGAAAACTGCTATAATTAACCCAGAGTTTAGCACTGAG
CTTCCTGGTAGCCAAGGCAAAAGGGAAAGACTTGTTCACA
AAATGCTAACCCACCAGGATTAAACAGGAAAAATCAACAC
CTCTGATAAAAAATTTCCTATGATTCCAAGGCTTAGGGCT
GTTTTCTACTTCTGCTTTATTCTTTCCTTCTCAATCTTTC
TTTCCTTTCTCTTTCTTTCCTTTTTTTTTTTTTTTTTTTT
TGAGACGGAGTCTCGCTCTGTCGCCCAGGCTGGAGTGCAG
TGGCGCAATCTCGGCTCACTGCAAGCTCCGCCTCCGGTGT
TCATGCCATTCTCCTGCCTCAGCCTCTCCGAGTAGCTGGG
ACTACCGGCGCCTGCCACCACGCCCGGCTAATTTTTTGTA
TTTTTAGTAGAGACGGGGTTTCACTGTGGTCTCGATCTCC
TGACCTCGTGATCCGCCCGCCTCGGCCTCCCAAAGTGCTG
GGATTACAAGCGTGAGCCACCGCGCCCGGCCTTTCTTTCC
TTTTTATTTCTTTCCTTTCCTCCCTTTCCTCCTTCCTCCT
CCTCTCCCCTCTCCCCTTCCTCCTCCTCTCCCCTTCCTCC
TCCCTCCCTTCCTCCCTCCTCCCTCCTCCCTTTCCTTCCC
TCCCTTCCCCTCCCTGCTCCTCCCGTCCCCTCCCTGCCGT
TTCCCTTCCCTCCCCTTCCCTTCCCTTTTTTGAGTTGGAG
TTTCCCTCTTGTCACGATTTTGGCTCACTGCAACCTCCGC
CACCCAGGTTCAAGTGATTCTCCTGCCTCAGCCTCCCAAC
TAGCTGGGATTTCAGGCATGCGCCACAATGCCCGGCTAAT
TTTGTATTTTTTTTATTTTTATTTTTATTTTTAGTAGAGA
TGGGGTTTCATCCTGTTGGTCAGGCTAATCTGGAACTCCT
GACCTCAAATGATCCACCCATCTCAGCCTCCTAAAGTGCT
GGGATTACAGGCATGAGCCACCGCACCCGGCCCTCCTTCT
CAATATTTCTTAGTTTTCATTTTTTTCCTCTTGTGGACAA
TCTTCATTCCCCTTTTTTTCTCATGTCACTGAGATGAATC
CTTATCCCATGTCTCTGTCTAGAGCCAATATGTGGCCTGC
TGACCTCTCTTCACAGTTGAATGGGGTGCCCTCGGAACTT
CCAGGTCTTGGACTAGCTCTGTGAGAACATGCTATTAGAT
TCTCCTGGAGGGAGGTGGTTAAACTTAAAGGAGGTTCAAA
ATTCATTGCCAGGACTGGGTGTGGTGGCTCACGCTTGTAA
TATCAGCACTTTGGGAAGCTGAGGCAGGCGGATCACCTGA
GGTCAGGAATTCGAGACCAGCCTGACCAATATGGCGAAAC
CCCGTCTCTCATAAAAATACAAAAATTAGCCGGGTGTGGT
GGCACATGCCTGTAATCCCAGCTATTCGGGAGGCTGAGGC
AGGAGAATCGCTTGAATCCGGGCGGCGGAGGTTGCAGTAG
CCAAGATCGCACCATTGCACTCCAGCCTGGGCAACAAGAG
CAAAACTCCCTCTCAAAAAAAAAAAAAAAAAAAAAAAGAG
AGAAAAAAAAATTCATTGCCAGTGAAGGATCTGCCAGAAA
CAAGGCTCAAGAGACCTAGGGTTCAGTCCTGTCTCCCTTC
CAAAGTCAGCCGCCCTCCCTGGACTCTTTGAGAAAGGAAT
GAACTGGATCAGCTGGTGACCCCAACATTGCCGCATGACT
CCGCAAAACACCCGTCGTCGCACGGTGGGAACGTGAAATT
CTCACTAACGCCCATTTCACAGTGTCTTTTGCATCAAAAA
GGTGTGCAGAGATTTTTCTTTCCAGATCACATAGTTTCTC
ACAGATCCTGAGGGTTTCACACTCAATTCTTTTTCCTGCG
TTGACAACCGGAGGAAGCACATCTGCGCAAGGCCGCTGCA
GGGTTGGGCTTGGGTCTCGGTTGCCAGAGCAACCAGCAGC
TGCAGGTGTGCAGGGCCGGCCCGCAAGCCGCTTATTTGCC
CGGCGGGGAGACCTGCTGACAGATGCTATGGCCGCTTGGG
GAAAAGAACATGTTGAACCAGTGACCCCTTCTCACCCACT
CCCAGATTTTTAAGTTTACAAAGTAGCTACAGGGGATTGT
CAATCCCCAAAGGTGGGAGGGAGAGGGGACCTTTTGGCCT
TACTCCTGTTTGGGACATTTTCTTTCCTAGATTTTGTCCT
ATTTACACCTTTTTAACTGCCAGCATTTTTCTGGAAAAGC
CAGAGAGGAGAATAATTTGACTGTGGGAAGGAAACTATTT
GTAAACTTTCCTGTGGAATCTGTCCAGTCTCTCTTTGGTG
TTACTCTTGTAGTCTGGATTTTAGTTTTTTAATGTGGAGT
TTTATGATCTATTGGGTATCTCTCCTTTTCACTACAGGAA
CGTGTGCCAGTGGGCAGCAACCTGGGGAAGGCTGGCTAAA
ATGCAGGTTCTGGGCTGGGCGCTGTGGCTCATGCCTGTAA
TCCCAGCATTTTGGGAGGCTGAAGTGGGCAGGTCACCTGA
AGTCAGGAGTTTGAGACCAGCCTGGCCAAGATGGTGAAAC
CCTGTCTCTACTAAAATACAAAAATTATCTGGGCATGATA
GTATATGCCTGTGTAATCCCAGCTATTTGGGAGGCGGAGG
CAGGAGAATTGCTTGAACCCGGAAGTGGGAGGCTGCAACG
AGCCAAGATCGCACCACTGCACTCCAGCCTGGGCGACAGA
GCAAGACTCCAAAAAAATGCAGATTCTAGGGCTCGGTCTT
AGCATTACTGAGACAATCTTGTGGGAGTGAGTCCAGAAAT
CTACATTTTAAATAAACAGGAGGTCACTGATTTTTTTTTT
TTTTTTTTTTTTTAGACGGAGTCTCAGTGTTGTGATCTTG
GCTCACTGCAAGCTCCACCTCCCGGGTTCAAGCGATCCTT
CCACGTCAGCCTCCCGAGCAGCTGGGATTATAGGCATGCG
CCACCACACCTGGCTAATTTTTTTTTTTTTTTTTTTTTTT
TTTTTTGAGACGGAGTCTCGCTCTGTCGCCCAGGCTGGAG
TGCAGTGGCGTAATCTCGGCTCACTGCAAGCTCCGCCTCC
CGGGTTCACGCCATTCTCCTGTCTCAGCCTCTCCGAGTAG
CTGGGACTACAGGCGCCCGCCACCACGCCCGGCTAATTTT
TTTGTATTTTTAGTAGAGACGGGGTTTCACCGTGGTCTTG
ATCTCCTGACTTCGTGATCCACCCGCCTCGGCCTCCCAAA
GTGCTGGGATTATAAGCGTGAGCCACCGCGCCCGGCCCAC
ACCTGGCTAATTTTTGTATTTTTGGTAGAGATGGGGTTTC
GCCATGTTGGCCAGGCTGGTCTCAGATTCCTGACTTCAGG
TGATCCACCTGGCTCGGCCTCCCACGATGTTAGGGGTATA
GGTGGGAGCCGCCGGGCCTGGCCACTCATCTGATTGAGTT
GGACCCAAGACCAAAGTTTAAAAATCATGTCAAGAACTGG
GTATATATTGGCCAGTAACCTCGGCATTTTAGGAGGCCAA
GGTGAGAGGATCACTTGAGGCCAGGGGTTTGAGATCAGCC
TGGGCAACATAGAGAGACCTCATCTCTCTAAAATATTAAA
ATAATTAGCCAGGTTTGGTGGCATGAACCTGTAGTCCCAG
CTATTTGGGAGGCTGAGACCAGAGGATCAATCGGGCTCAG
GAGTTCCAGGCTGCAGGGAGCTAGGACTGCGCCACTGCAC
TCCAGCCCGGGTGACAGAGCAAGACTCTGTCTTAAAAGAA
AACAAAAACAGGCCGGGCGTGGTGGCTCACGCTTGTAATC
CCAGCACTTTGGGAGGCCGAGACCAGAGGATCAATCGGGC
TCAGGAGTTCCAGGCTGCAGGGAGCTAGGACTGCGCCACT
GCACTCCAGCCCGGGTGACAGAGCAAGACTCTGTCTTAAA
AGAAAACAAAAACAGGCCGGGCGTGGTGGCTCACGCTTGT
AATCCCAGCACTTTGGGAGGCCGAGGCGGGCGGATCACAA
GGTCAGGAGATCGAGACCAGGGTGAAACCCCGTCTCTACT
AAAAAATACAAAAAAAAAAATTAGCCGGGCGTGGTGGCGG
GCGCCTGTAGTCCCAGCTACTCGGAGAGGCTGAGGCAGGA
GAATGGCGTGAACCTGGGAGGCGGAGCTTGCAGTGAGCCG
AGATTACGCCACTGCACTCCAGCCTGGGCGACAGAGCGAG
ACTCCGTCTCAAAAAAAAAAAAAAAAAAAAAAAAGAAAAC
AAAAACAAAACAACAACACAAACTGATGGAAAATGAAAGG
AGAACGACACTAATATTGTTCATGCCACCATGCTTGCCTG
CCCACCCCTGCAGGTGGGTGCTTCCCTGGGCACATGTTTC
TTGTCTGTCCGAAGTCCTTCTCCCTGACTTTGGGAATAGC
ACCCCAATTTAATTTTGGAGAGTCATCCATTCAGTCCCCA
CTCCACATGGAGCCAGTGGTGGGAGGAAAATCACTGTGCC
TGCAACCCACCCAAGCCAACTCCTCTGTCCCAGAGGTCAT
TCCTTCTCTTTTCTCCCCTTTTCCTCCCCCTCTCCCTCTC
TTTTTCCTTCCCTTCCTCTTTATCTCCCTCCCTTCCTTCC
TTTCCTCCTCCTTCCTCCCTCCCTAGAGTTTGGGTCCATC
TCTGCTGAGTGTCACCAGAGAGCTCTCATCCCATAGGTGC
ACAGTCCGTGGGGCTCTGTGTCTCGCTGAAGTGGGCTGTC
CGTCTCCCAAGTGAGGACCATTGTGCAGCCTTAATTATTT
CAGTCTTTCATTGGGGAATAGGGTCTGATCTCATAACAAT
TTACCCAGGACATATTGAGACTCTGCCTCTAAACAAACAA
CAAATAAAACCTCCAGAAACTATTGGCAGAGGTAGAAATA
AGAAGTCTATTGAAAAACAACAACAACAACAACAACAACA
AACAGGCCAGGTGTGATGACTCACACTTGTAATCCCAGTA
CTTTGGGAAGTTAAGGTGGGAGGGTCCCTTGGGACCAGGA
GTTCAAGACCAGCCTGGACAACATAGTGAGAACCCCATCT
CTACAAAAAAAAAAATTTTTTTTTTTTTTGAGACGAAGTC
TTGCTCTTGTTGCTCAGGCTGGAGTGGAATGGCACGATCT
CGGCTCATTGCAACCTCGGCTTCCTGGGTTCAAGCAATTC
TCCTGCCTCAACCTCCCAAGTAGCTGGGATTACAGGTACC
TGCCACCACGCCTGGCTAATTTTTTGTATTTTTAGGAGAG
ACGGGGTTTCGCCATGTTGGCAAGGCTGGCCTTGAACTCC
TGACCTCAGGTGATCCGCCTGCCTTGGCCTCCCAAAGTGT
TGGAATTCTACAGGCGTGAGCCACCGTGCCCGGTCAAAAA
AAATTTTAAGAACTATTAGTCGGGCATGGTGGCATGTGCC
TGTAGTCCCAGCTACTGGAGAGATGAGCAGGAGGATGGCT
TGAGCCCGCGAGTTTGAGGTTACAGTGAGCTACGGTTGCA
TAACCTGGGCAACAAAATGAGATCCTGCCTCAAAAAACAA
CAAATCCCCAGAAAAAAAAAACAAAAAAAACTCTCTCCTT
GGTTCTGTCTACGGAGGTGACATTTACCTCCTACTCTGAA
TGATGGCTCCCTCAGACCCGTCATGGAGCCCAAGAGCATC
CAAAAGAGGATCAAAAACTTCATCTGGCACCAGTTAGACC
AGTTCCTGGTCTACTACATCAAGAAGCTGGAAGTGCTGCT
GATGTGCAGTGAATCTGACTGTGCAGGGACCGCTCGCCAT
GCCTCCTCCAAGAACCAAGAGCCGCAAAGCTGTTTCGGGA
AGAGCAGCCCAGCTGCCGTCAGAGTCAGCAATCCCAATGC
CGGGCTGCCCCGCCAAGAAAATGAATGGGCAGCCATGTGT
ACATTTTATTTGTGTTTAAATAAAGCCATAAAATCTGCAA
AAAAAAAAACAAAAAAAAAAAAAAAAAAAAAAGGCCAGGC
GCGGTGGCTCATGCCTGTACTGTAATCCCAGCACATTGGG
AGGCTGAGGCGAGTGGATCACCTGAGGTCAGGAGTTCGAG
ACCAACCTGGCCAACATGGTGAAACCCCCATCAATACTAA
AAATACAGAAATTAGCTAGGCATGGTGGCGCACGCCTGTA
GTCCCAGCTGCTCAAGAGGCTGAGGCAGGAGAATCGCTTG
AACTCGGGAAGTGGAGGTTGCAGTGAGCCCAGATCGTGCC
ACTGCACTCCAGCCTGGGTGTCAACAGCAAGACTGCGTCT
CAAACAAAAATGAAAACAAAAACAAACAAACAAAAAAGAG
TGAAGAGTATGCTCGGGCTGTCTGGCATTGTAGAAGGGCA
CCTCCACTTTGGAGAACTTTCTTTTGGCTGCCTTGTCCCT
TTCCTCTCTCCTAGGTGGACCAAGGGACGGGCTTCCATGG
CTTTCTTCCAAGCTAGAAACACCAGCAGGTCACTACTCAT
GTTGTGTATTTAGAAACCTTATTTAAAAAACTGGATTGCA
AAGTAGAGAGTAGCTCAAAGGATGAAGCAGTTTTTTCCCC
AATGGTTTTTGTGAGTCTATTACCAATGGCCTAATTTTGC
TTTAATCAAAGGTTTTTATGATGCTAACTGATGATGTCTA
AACACAAATTAAAGGTTTTGTTTTGTTTTGTTCCTGAGAA
TAGTGGCTTAAAAAATACTAACATGGAAAAATAATGGATT
ATTTTGCTGATAGCAGTACTGTTTGCAGATTTGTTTGCAG
TACTGTTTGCAGTTTTATGGTAAAAGAAAATAATTTAGCA
GCTAAGGCGAGTTTGTGCCTTGCCTTAGCACGTGGTCACT
TGCGAACTGTGCGGTGTGGGTCTACACCTAGAACTTTCCC
TCAGAACAGAGATTTAACCGTTAGATGACACTCAGGAAGC
TTCCTTTAAACAAGCAAATATTTCCAGTTGACAACAGGAA
TGTAAACACGACTCCAATCAGTGAATATGCTAAAAGCTCT
TTCCTATCTGCGATATTAGTTGTGTTCAGTGGAGAGGGTA
AGGTAACATTTCTTCCTTTGTCTCCTCACTTACTCATCTC
CAATTAAATTACTTCCCATCAATTCATAGACGTTTAGAGC
TGAGCTAATTTTTAAACACTGACTAAAATTCTACAAAGAG
CATCTATAACACAGGTTGGGAGAGTGTCCTCAGAAGCTGA
ACCTACAACCATGTCATGTGTAGTATTCTCTGCATTGCTT
TGTGAGGTTGTGTGTGGGAAAACATTCTTTTTTGTTTGTT
TTTTGAGATAGAGTCTCACTCTGTCTCCCAGGCTGGGAGA
GTGCAGAGGCGCAATCTCGGCTCACTGCGACCTCTGCCTC
CCTGGTTCAAGCAATTCTCCTGCCTCAGCCTCCTGAGTAG
CTAGCATTACAGGTGCCCACCACCATGCCCAGCTAATTTT
TGTATTTTTAGTAGAGACGAGTTTCACCATGTTGATCAGG
GTGGTCTTGAACTCCTGACCTCAGGTGATCTGCCCGCCTC
CGCCTCCCAAAGTACTGAGATTACAGGCGTGAGCCACCGT
GCCTGGCCACATGTGGAAAAAACGTTCTGATCCGGCCAGG
CGCAGTGGCTCATGTCTGTAATCCCAACACTTTGGGCGGC
CGAGGCAGGCGGATCACGAGGTCAGGAGATTGAGACCATC
CTGGCTAACACTGTGAAACCCTGTCTCTACTAAAAATACA
AAAAAAAAAAAAAATAATAATAATAATAAAATAAAATAAA
ATTAGCCAGCATGGTAGCGGGTGCCTGTAGTCCCAGCTAC
TCGGGAGGCTGAGGCAGGAGAATTGCTTGAATCCAGGAGG
CAGAGGTTGCAGTGAGCTGAGCGCCACCTGCACTCCAACC
TGGACGACAGAGCGAGACTCCATCTCCAAAAAACAAACAA
ACAAAAAGATCACGGCTTCTCTGGAACAACAGCTCAAGCT
GTATGTGTGATAGTTAACTTTATGTGTCAACTGGGAGGGT
GTTTTTGTATGAGATCAACATTACAGCCAGGCATGGTGGT
GCACACCTGTAATCCCAGCTACTTGGGAGGCTGAGGTGGG
AGGATTGCTTGGGGCCAAGAGTTTGAGGCTGCATTGAACT
ATGATTGCGTCACTGCACTCCAGCCTGAGCAACATAGCAG
GACCTCATTTTATATTAAAAAAAACTCCGAGTAAAGCAGA
GGCCCTCTCTAATGTTGGTGGGCCTCATCCAATTAGTTGA
AGGTCTAAGTAGAACAAAAAGACTGGCCTTCCCAAGCAAG
GGAAGTTATCCGGCAGAGCGCCCTGGGACTTCTCTGCACC
TTCCGCTCTCCTGGGTCTGGACTCTGCTGGCCCACACTGT
GGGTTTAGGACCTGCCAGCCTCCACAATCACCAGCCCATT
CCTCAACGTGAATCTCTTCCTCTCTCTACACACATCCTGT
TGGTTCTGTTTCCCTGGAGAACTCTAATACAGCATGTCCC
GCTGGTCCTGGCTTATTTGTACCAGATCTTAGACTTTCAG
TCAAGGGGCCCTCATAGATAAACTGCTCCAATCTTCCAGG
AAACCAAAAACTCACGCTGCTCGGCCCGGCTCTCAGCGCC
TTCTTGGTGTGCTTGGGCGCCATCTAGTGCCTACCGCAGG
CACTGCAATGACCTACCCGCCTCACTTTCATCACTATCAT
CACCTGTTTAATTCCCTAAGCACATATCAGCAGACCTCCA
TATTCGTGTGCATCATTCGCTCTTTTGTTCGCTCAACAAG
CACTTAGCGAAGGCTTGTTTATGCACAAGGCATTGCCACA
GATGCAAAACCCCCCAGCAGGTGGCTTCTCCCCTCTGTGG
AACTCACAGATCAGCTGGAGATAGGGAATAAATGCAGATT
ACAGTCAGGTGAGAGCAGGGCCACGCGGCAAGCAATGACA
AGGAGCTCAGGAGCTAAGTGGGTGAGCAAGGGGGACTGCG
GGGAGGGCCACTGTCGATGCGGTGTTTACTGCGTTCCAGG
CGTAGAGTGGGCTCTGGACACACAGGGGTGACGGTCACTC
CCTGTAGCAGCATCCAGCCTGCTGGGGCCTCCTCTCCCCT
GCTTGCATTCGGATTGCGCCCTAGGACAGTTAGTGCTGGT
CCCCAGGCCAAGCACCCAGAATGGCTTCCTTGCATTTGCC
AGAGTGTGGCAGTGGTTCTTCAAAGATCAGGCTCTGCACT
TGGAAGCTCGAGGTGAGACACTTGTGCTGCAGCTCCTGAG
GGCTGCCTTGCTGGGAAGGGGTGGGGACGTTCCGCCGGGG
ATCAAGGTGAAGGTGGGGGTGCGGCCGGATCCCTGCTTGT
TTCCTGCTCCCTAGGGCCTAACTCCTCACCCCTCACTCTG
CGGAGAATTGATGAGGAGGAAACAAGGGGAAGGCTTTGGG
TCCCTGTACCCCTGGTGTCCAGGCTCCTGGCCCGTTCGGA
CCACCAGCGCTTCCCGGCTCCCCGTCATGCTTCCCCATAG
GACTCAGGTCAGCAAGGATCCCGCTGAGCTCACACGTGCT
CAGGGAGTGGCCCTGAGACTTGGGTGCTCCTTCCCATGGG
GCTGACTTTGCTGGCGAAGCCACTGTAAGCCAATAGTAAT
GATCACTCCGAGCCTACCGTGTACTAGGTGCTGAGTGCTG
TTACGGAAGTCACCTCTAACCCTTCTTCTTTTTTTTTTTG
AGACAGAGTTTCACTCTTGTTGCCCAGGTTGGAGTGCAGT
GGCACAATCTCGGCTCACTGCAACCTCCGCCTCGCGGGTT
CAACTGATTCTCCTGCCTCAGCCTCCCGAGTAGCTGGGAT
TACAGGCATGTGCCACCATGCTAGGCTAATTTTGTATTTT
TAGTAGAGAAGGGGTTTCTCCATGTTGGTCAGACTGGTCT
TGAACTCCCGACCTCAGGTGATCCGCCCACCGTGGCCTCC
CAAAGTGCTAGGATTACAGGCGTGAGCCATCGCGCCCGGG
CAGTCACCTCTAACCCTTCTAAGCCTTTCTAGGTGGTGTT
CTCATTTCACACGGATGTGGCAATTGGCTCAGAGGGTTGA
GGTCATTAACAGGAGAAGTGAGGCTGGGGGCGGTGGCTCA
GGCCTGTAATCCCTGCACTTCGGGAGGCCGAGGCAGGTGG
ATCACTTGAAGTCAGGAGTTCAAGACCAGCCTGGCCAACA
TGGTGAAATCCCATCTCTACTAAAAATACAAAAGTTAGCC
GGGTGTGGTGGCACGCGCCTGTAGTCCCAGCTACTTGGGA
GGCTGAGGCAGGAGAATCACTTGAACCTGAGAGGCAGAGG
TTGCAAGATCACACCACTGCACTCCAGCCTGGGAGACAGA
GTGAGACTCCGTCTCGAAAAAACAAAACAAACAAAATAAA
ACAAAAAAATCCCAGCAGAAGTGAGCATGGAGCTGACTGA
GGTTGGCCTGGTTCCAAGTCCCCGTCCTCATATACCCATC
CCTGCTGCCCAAGCAGGCAGTTGTGGTGGGTGGGAGAAGG
CAAGGGGGTTCCTTGCGAGCTTATGGCTTCTCTCTCTCTC
TCTCTCTCTCTCTTTTGAGATAGAGTCTTGCTCTGTTACC
CAGGCTGGAGTGCAGTGGCGCCATCACAGATTGTTGCAGC
CTCCAACATCTGGTCTCAAGTGATCCTCCCACCTCAGCCT
CTTGAGTAGCTGGGACTACAGGCATGCACCACCATGCCTA
GCTAATTTTTAGATTTTTTGTAGAGATGAGATCTTGCTAT
GTTGTCCAGGCTGGTCTTGAACTCCTGGCTTCAAACAATC
CTCCCGCCTTGACCTCCAAGGTGCTGGGATTACAGGCGTG
AGCTACCATGCCTGTATTGCATCTCTCTTTTTTTTTTTGA
GACGGAGTCTCGCTCTTGTCACCCAGGCTGGAGTGCAAGG
CACAATCTCAGCTCACTGCAGCCTCCACCTCCCGGGTTTA
AGCGATTCTCCTGCCTCAGCCTCCTGAGTAGCTGGGATTA
CAGGCATGCACCACCATGCCCGGCTAATTTTTGTATTTTT
AGTAGAGACGGGTTTCACCATGTTGGTCAGGCTGGTCTTG
AACTCCTGACCTCAGGTGATCCACTGCCTCAGCCTCCCAA
AGTGCTGGGATTACAGGTGTGAGCCACTGCGCCTGGCCAT
GTCTCTCTTTAGAGACCTCTCCACCCTGGGGACAGGTCTG
AGTCTCAGCCCTAAGGAGGGGTTTGCACCGCCTCATCCAC
CCATTCCTTCGACAGACTCTGACCCCATGCCAGTCACTGC
GGCCTAACCTGGGTTGAGGGAGACCCAGGACTCTTCTTTC
TGAGAATGTTGCCATCCACGGGGAATGTCACCATTATCCA
GCCCTAGTCTGTCAGTCACAGGTGAGAAGACTGCGGTCAG
GGAGGTCGGGGGTGCTGAGCCCTGGTTTCCTGCTGTGGGG
TGCATCACTGTCATTCCCCCTGGGATGAAGTGGCATCTGG
AATGCCACCTTTGAGCTGTACTTCTGCCTTCCCATGTTTA
TTCCTAAGCTCTGCCCAACGCTTCTCACAAAGTGGGCATC
TCTTAGACGTTCCAAAATTGTGGACGATTGTGCAACACAG
TCTCCTCTGGAGGGGCCATGTGGACCGTGGGAATTGAGTG
ACGTCTGGTCTTCAGTGTGGGAGCTTCCTGGTTACAGGGG
GCCTCCTCCTCTTAGCAAGACAGGAGCTGCGTGTGTCTTC
TGATGCCCAGATCCTGCTGGGATAGCAGCGCTCCCTGTTC
CACGAAATCCTCTGGCGAATCAGACAGTGGGTCCTTGATA
AAATCAGTAACACGTGCCCCCGCTCTCCCCGCCGGGACCG
CAGTAAATCTTCACATTTTTGCCACATCACTGCTTCTCTG
ACAGCTCAAGATGTTTTTCTGCTTCTGAGGATCCCTTTAT
TAAAAGCCTTGGAGCCCCACGGACGTGTTAAGCAGCGCTC
CCTCTGGCGCCTCCCTGCCTTGCCATTTTCCCAGCTCAGC
TTCTGCCTCTTCCCGTCTCCCACAAGCTTTCCACATCATT
CATTCTGACATTTGAAAGTTTCCAAGCTTGTTCTGAAATG
CCACAAACACCGCCATTGTTATGTGCCAGGCTTGGAATGC
TGAGAATCCCAGGACGCTGGAGATGGGGCCTCGAGCCTTG
CAGGGGAGCTGAGCAGCTGCACAGCGCCTGGGGATGTGGG
CTGAGGATGAAGGCTGCTCCTGTTCCTCTGTGGACTGCAC
CAGGTCCAGTGGCTGCTGCCTTCCTGGCCTTCCTCCACTC
CCACTGCGCCAGGCCGTGGTCCTGTGCTTCCCACAGACTC
ACTCCAGCCACTCCATTTACTGAGGAAAATCACTCCTCTT
TCCCGCATTGCATGGTTTCTTCTGCTTGGGGACAGGTCTG
CTCGCTTGTGACAGGTTCTTTAGTTTTCAGGAGACGATAT
CGAGAAAACAAACCTTGACATGTTTGGGTTTTGGGTGTCT
AGCCATGAGGTCTGTCTTCCTGCAGCTTTTTTTTTTTGAG
ACGGAGTCTCGCTCTGTTGCCCAGGCTGGAGTGCAGTGGT
GCAATCTTGGCTCACTGCAACCTCTGCCTCCCGAGTTCAA
GCGATTCTCTTGACTCAGCGTCCTGAGTAGCTGGGATTAC
AGGCACATGCCTCCATGCCCAGCTAATTTTTGTATTTTTA
GTAGAGACGGGGTTTCACCGTGTTGTCCAGGCTAGTCTTG
AACTCCTGACCTCAGGTGATCCAAAAGTGCTGGGATTACA
GGTGTGAGCCACCGCGCCCGGCCTGTCTTCCTATAGTTCT
TATGCTGGCTGAAGTGCTGTTTTCATTAAGATTCATATCC
AGTTGGCTTTGGCCACAGGTGCTATTTTTGCAAGTGCGCA
GCGCTCTTGCAGGCCACTGGGACCTGCTGGTGTCTGGAGT
GCCGCCTTCCAGCTGTGCCGCTGTCTTTCTGTGCGTCTTT
CTCACAGAGTGGGCACCTCTTAGTTTCCAGCACTCTGAAT
GATGGCGCAAACGCTGCTGTACCCCAAATCTTCTGTGGGA
CACCACACTCCAATTCTGCTTTAGCCGCACAGGATTCAGC
AAGACACCCTGCTGGTTTCATTTTTACGAGTCGTTCCCAG
ACTTTTGGATTCGTAGGCTAGAAAACTGAAAACAACAGGG
TAGACATAGGTAATCAAGTTTTATTTTGCCCAGTGAAGAC
ATAAACAAACCCCAACAAAACGATGTCTACAATCACAGGC
ACTCTCACGTCCTACAACAAAGCACATTTTAACGCCAGAA
AAGTAGGAGGAAGAGAATAAAACCAGAATGAAAGACAGCG
CTTGCCAGGAAAGGACAGATCTCATGCTGACAATTTCACT
GCGGAGGGATGGAAACGTAGCCGAAGCCCAGCAGCTGTTA
GTGAGCCAGCATTTCATTCATTCATTATTTATTTTTAGAG
ACAGGGTCTCACTGTGTTGCCCAGGCTGGGGTTCAGTGGT
ACCATCACAGCTCCACTGCAGCCTCAGACTCCTGGGCTCA
AGTGATCCTCGTGCCTCAGCCTCCCGAGTAGCTAGGACTA
CAGGCATGCGCCACCACACTCAGCTAATTTTTTTTGTTTG
TAGAGACGAGATCTCACTATGGTGACCAGGCTGGTCTTGA
ACTCCTGGCCTCAAGCAATCCTCCCGTCTTGGCCTCCCAA
AGTGCTGGGATTACAGGCATGGGCCACCTCAATCAGCTGA
GCTAGCATTTCTGAATCTTGGGTCTATGATGGAAACAGAA
GGAGGCACTCCAGACCCCAGCAGGTCCCAGTGGCCTGCAA
GAGCGCTGCGTACCTGCAAAAATAGCACCTGTGGCCAAAG
CTAATTGGATATGAATCTTAATGAAAACAGTACTTCAGCC
AGCCTAAGAACTATGCCACTGCGCCTCAAACTTTAACGTG
TGCGTCAAGTTCCTGTGGAGTCTTGCTAAAATGAAGATTC
TGAATCCGTAGCTCTAGACTGGACCCAGGATTCTGCCTTT
TGACAGCCTCCCAGGCGAGGCTGGCGTTGCAGTTCCTTGC
TCCGTGCTCTGAGTTGCAAGGTCTACTCTACACGATGCCA
AAAGCAATCTTGTGGTTCAGTCATGTGAGTGAAGAGAAAA
GATTAGGTAAAATGATTATTTCGTGTCATGCAGACAAAAA
AATCATTTTTCAGCTAGATTCTCTGCTATTTCATACACAT
GGCCAGAGCTGGCAGAGATTGCCAGTGGACTACTGGAGAT
TAAAGGTGGTAATGAGTGAGGACCCTCTTAACCCTTTGTG
CCTGTAAGGATGGTGAGTGCTGAACAGCCCCCAGCCTCCA
GCACCAAGCCCAGCACTAGCTTGACCAAAAGTGACCAGGG
GTTTCACAGCTGGCTTCCTGAACTCTACTGGTCTACCAGC
CACCCGCACCCCTCTCCCACTCCCCCCATCAAACTCAAAA
CCCAATAAAACAAAAGACAAATGGATGTGTATTGGGAATC
AAATGTGGCAGGAAGAGCCCCTGGCAGAGGCAGTACTCTG
AGGAGAGGAAGCCATGATTGGGTCAGACTTAAATATTCCT
ACCATTCTGCCAGTGTCCAGGCTGCTGATGAAATCCCGGG
CAGGTGCAATGATGCACAGGCATCCTGGGGTGCGGTTGCA
TGTGTGTTGGGTTGGGTTGAAGACTGAGGAACAGAAGGGG
CCGGTCAAATGGTTGTGTGAGAGCGTTGGCAGGCTATGTT
GACTGAGACCTGCAGTGAGAGGTAAGTTTTGTGGTTTATA
AATTTTAATTTCAATTTTTTTTTGAGATAGGGTCTCTCTT
AGTCGCCTAGGCTGGAATGCAATGGGGCAGTCACTGCTCA
CTGCAGCCTTAATCTCCCAGGCTCAAGTGATCCTCCCACC
TCAGCCTCCCAAGTAGCTGGGATTATAGGTGCGCAATATC
ATGCCTGGCTAATTAAAAAATTTCTTTTTGTAGAGACGAG
GCCTCATTATGTTGCCCAGACTGGTCTCAAATCCCTAGGC
TCAAGCGATTCTCCTGCCTCAGCCTCCCAAAGTGTTGGGA
TTCTAGGCGTGAGCCACCGCGCCTGGCCGAGGGGGTGTTT
GACATCTTCACTTGGCACACACATTTACAGGGTTGATATC
CGTTTCTACAAAACAATACTTAGTTTCACTGCATGTGCAT
GTGACATATTCTAATTAAAAACAAAATTCTAGGCCAGGCC
CGATGGCTCACGCCTGTAATCCCAGCACTTTGGGAGGCTG
AGACGGGTGGATCACCTGAGGTCAGGAGTTCGAGACCAGC
TTGGCCACATGGTGAAACCTTGTCTCTACAAAAATACAAA
AATTAGCTGGGCGTGGTTGTAGGCACCTGTGATCCCAGCT
ACTCGGGAGACTGAGGCAGGAGAATCGCTTGAACCCAGGA
GGCAAATGTTGCATTGAACCAAGGTCGCACCACTCCAGCC
TGGGTGACAGAGCAAGACTCTGTCTCAAAAAAGAAAAAAA
AAAATCTAAAATTCTGGTTCTGATCCATTAAATTGATTTC
AGGGCCCACGACTGGGCTGTGACCCAAAGTGTGACAAATG
CAAATTTCGGAGGCCTTTTCTCATATTGATAATATGTGAG
TCTTTGATCTCTTACTGGGGGAACTCAGGTGACCTCAAAT
CTAAGAAACCTAATTTAGGAAATACAACTTAAAATTCTGA
TTCTGCCCTGGAAGCGCTTAGTGAAGGGATTTTTGCCATC
TATTTCTTTGGTAAATCTCAGAGCATCTAAAAAAAATATT
AAGTGGACAAATGAGTAAGTTAGCCTATCTACAAATATGT
AAGTCCTTGGATGGAAGTTTTCAGGACAAATAAATTTAAA
GAAAAGCATTAGATGTTATTGGTAGGTATAGTCCAAGTAG
ATATGAATAAGAAAATAGTTGTGAAATTAAAATTTATAGT
ATTATTGGTAGGTGTAGTCCATGATGTTTCTGAAATTTAA
TTTTATAGCAACAGGAAAACATGAATGATTTACAAACAAC
TTTTGAATATATCAACAATGGAAGTGATAAAAAGTTAATA
TTTACTGAGTCATTATATGCTATGCTGTATTGAACATTTT
ATTTATTTATTTATTTATTTATTTATTTATTTATTTATTT
ATTTATTTTTTGGGATGGAGTCTTGCTCTGTTGCCCAGGC
TGGAGTGCAGTGGCCCGATCTCGGCTCACTGCAAGCTCCA
CCTCCTGGGTTCACGCCATTCTCCTGCCTCAGCCTCCCGA
GTAGCTGGGACTACAGGCGCCCACCAACAGGCCCAGTTAA
TTTTTTGTATTTTTAGTAGAGATGGGGTTTCACCATGTTA
GCCAGGATAGTCTCAATCTCCTGACCTCGTGATCTGCCTG
CCTCGGCCTCCCAAAGTGCTTGGATTACAGGTGTAAGCCA
CCGAGCCCGACCGAACATTTTATTTTTAATTTAATTTTTT
TTTTTTTTTTTTGAGACAGGGTCTCACTGTCACCCATTCT
AAAGTGCAGTGACCTGATCAAGGCTCACTGCAACCTCAGC
CTCCCGGGCTCCAGCAATCCTCCCACCTCAGCCTCCCATG
TAGCTGGGATTACAGGCACAGGCCGCCATGTCTGGCTAAT
TTTTGTATTTTTTGGTAGAGACAGGGTTTCACTATGTTGC
TCAGGCTGGTCTCGAACTCCTGACCTCAGGTCAACTCTGT
GGGCATGTGGGACAGTTCTGAGAGCCATGGGCAGGGCAGA
TCCCTCCAAAAGTGCCTACAACACTGCAGAACACTTTGTT
CAAATAAAATCTTCACCTAAACGCGAAACATGAAAGAAGA
ATGAATGAAGAATTATTCTGGTAAACTGAGATGGGGGCCA
AAGTCCATCCAGTTAGCTCCTCCCCTCTGCTGGGGTCTGA
GGAGCTGTGGTTTTGAAAACCATGGATCTGGCTGAGCATG
GTGGCTCACGCCTGCAATCCCAGCGCTTTGGGAGGCCGAG
GTGGGTAGGAGTTCGAGGTCGGGAGTTCGAGATCAGCCTG
GCCAACATAGTGAAACCCCGACTCTACTAAAAATACAAAA
AATTATCCAGGTGTGATGGCAGGTGCCTGTAATCCCAGCT
ACTCGGGAGGCTGAGGCAGGAGAACCGCTTGAACCCAGGA
GGCGGAGGTTGTAGTGAGCCGAGACCGTGCCACTGCACTC
CAGCCTTGGTGACAGAGTGAGACTCCATCTCAAAAAAATA
CAAAAAACAAAAAACAAAAAAAGAAAACCATGGATCTGGC
CAGATGCAGTGGCTCATGCCTGTAACCTCAGCACTTTGGG
AGGCCGAGGAGGGCGGATCATCTGAGGTCAGGAGTTCGGG
ACCAGCCTCGTCAATACGGCGAAACCCATCTCTACTAAAA
ATACAAAAATTAGCCGGGAATGGTGGTGTGCGCCTGTAGT
CCCAGCTACTCGGGAGGCTGAGGCAGGAGAATCACTTGAA
CCCAAGAGGTAGAAGTTGCAGTGAGAGAGATTACACCACT
GCACTCCAGCCTGGGAGACAGTGAGACTCTGTCTCAAAAA
AAAAAAAAAAAGAAAACTATGGATCTTGTTCTAGCCTCTG
TTTTTACACCTGAGAAACATGAGGCTCAGAGAGTGAGGCT
ACCTCCTCAGAGGTGCACAGTGACTTAGTGTCAGCGCTTG
GACCCACCCGAGGGGCCGGGGCTCCTTGTAGAATGTTCTC
CCTCCTCCTTGTCCACCTCCTATTCATTTGCAGTTATCCA
GACACACAACTGCTGAGAAAGTCTTTTGTTCCCTTCTTTA
TTTGTTTTGAGATGGAGTCTCGCTCTGTCACCCAGGCTGG
AGTGCAGCGGCGCGATCTCGGCTCACTGCAGCCTCCACCT
CCCAAGTTCAAGCCATTCTTCTGCCTCAGCCTCCCCAGTA
GCTGGGATTACAGGTGTGCACCACCACCCTGGCTAATTTT
TATATTTATTTATTTATTTGAGATGGAGTCTTGCTCTGTC
ACCCAGGCTGGAGTGCAGTGGCATGATCTCAGCTCACTGC
AACCTCTGCCTCCTGGGTTCAAGTGATTCTCCTGCCTCAG
CCTCCCGAATAGCTGGGACTACAGGCATGTGCCACCAAGC
CCAGCTAATTTTTGTATTTTTAGTAGAGGCAGGGTTTCAC
CAATTTGGCCAGGCTGGTCTTGAATTCCTGACCGTATGAT
CCACCCACCTCGGCGTCTCAAAGTGCTGGGATTACAAGCG
TGAGCCAGCGTGCCCAGCCTTGTATTTCTTAGGTGAATAG
ATTTTGATTTGCATAATTCAAAAAGGAATGTGAGTGAAGT
AGGTGAAATAATAAGTTTAGCTTGGAGGATCCTATGAGCC
TTCCCCCTGGTGTGCTGGTCACAGCTAGTTTTGCCCAGCA
CCCTTTTGTCCTCTTTGTCCTCTGCTCTCCTTTGAACATC
AACAAGGGCCTGATGGCATTGACAGGCTTGCCCTGGTGAC
TGACCAGTCTCGGGTTGAAAATGTGCTTTGGTGCCTCTTA
CAGGACGATGACGTTTGTCCCAATGTGTCCCAGTGAAGCG
CCTCGCAGGAACTTGATAAACTTGACTGCCCATATCCATT
AAGGTGCTTGTGCATTATACCTACAATTGGGGAGATACCT
TACCCACCTTCTTGCAGATCGTTCTAGGGAAAGGTGTTTG
GCCATCTGTCTGGGAGGCTGAAGACTGGCCCTTGCCACAG
GCAGGGTGCTGAGAGCTGCCCCTCTGCCCAGCCCGGTGCT
CCTCTGCTGAGGGGTCAGCCCGGGTTGTCTGGAGGCACTG
CCCTGCACCTGCTCCTCGAGCCGCTTGATGGCACTGTTAG
AACTGGAGAAGGGAGACGGCTTCTCCTGAAACAGTTTCCT
CTGTTCTGATCGGCTCCAAACTGTCATTTCCACCCACCTC
CTTCCTAACTGAACACAACAAAATCACTTCACAGCCTGTT
GCTGCTGCTCCGCTCCCCCAGCCCTGCCCGCCATCCGGGC
AAAGATTTAGCAACCCCTGTGCCCTCTTTCCCGCACTCAT
GCACCCAGGCTTCCATCCTGTTTCTCTAGAGCTGTATCAT
CCTGTGTGTTTTGGGGGCCGCTGTGGTGCCAGGCACTCTG
CAGGCAGAGAAGGCCAGGAAAACCTTATAAGAACCCGGGA
ATCTAAAAGAGAAAGCAGAAGTGCCTGACATCCTTCTGGC
CACATGACTTGTTTTCTAGAAGAAAGAAGAAAATAGCAGT
GGGAGAAGGTGCTTGGGAAGCATGGAAGGAATGTGCAGAG
AGGGCAGGAAATGGGGTCTCTCGGGCGGAATCTTGGCATT
AGGTTGCAAGGCTTAAATGTGTTCTGTTCTTGGCTTCCCA
GCTGCCACTGTGTCTAAATCCCTCTCGCGGGGTCAAGGGT
GGGTGGAGGCGTGGTCTGAAGGGACCCTTGCCTTCATCTA
CTTGCTTTGGCCTCTTCTGGTTCTCAGTTCTGTCTCTCTG
TCTCTGTAGCTCTGTCACCCAGGCTGGAGTGCAGCAGTGC
CATCATAACTCATTGCAACCTTAAACTCCTGGGCTTAAGT
GGTCCTCCTGCCAGGAGTTTACTACTGGTACACGCCATTA
CACCCAGCTAATATTTAGTTTTTGCGTAGGGATGGTGTCT
CACTAGATTGCCCAGGCTGGTAACTTCTGGGTTGAAGCCA
GATCCTCTCACCTCAATCTCCCAAAGTGCTGCAATTACAG
GCATGAGCCACCACACCTGGCCTCTCTTTCTTTTTTTTTT
TTTTTTGCAGTTGGGGGGTGGGGGTGGCTAGTGGGGAGGA
GGACAGAGTCTCACTCTGTTACCCAGGCTGGAGTGCAATG
GCACGATCTCGGCTCACTGCAACCTCCATCTCCTGAGTTC
GAGCGATTCTCCTGCCTCAGCCTCCTGAGTAGCTGGGATT
ATGGACACACATCACCATGCCCAGCTAATTTTTGTATTTT
TAGTAGAGAAGGGGTTTCACCATGTTGGCCAGGCTGGTCT
CAAATTCCTGACCTCAAGTGATCCACCTGCCTCTGCCTCT
CAAAGTGCTGGGATTGCAGGCGTGAGCCACTGTGCTTGGC
CCTCTCTTTTTTATTTTTTATTTTTTTTTTGAAACGGAGT
CTCGCTCTGTTGCCTAGGCTGGAGTGCAGTGGCATGATCT
CAGCTCACTGGAACCTCCGCCTTCCGGGTTCAAGTGATTC
TCCTGCCTCAGCCTCCTGAGTTGGGATTACAGGCATGCAT
CACCACACCCAGCTAATTGTTGTATTTTTAGTAGAGAAGG
AGTTTCACCACGTTGGCGAGGCTGGTCTCAAATTCCTGAC
CTCAGGTGATCCACCTGCCTCGGCCTCCCAAAGTGCTGGG
ATTTTGGGCATAAGCCACTGCGCCTGGCCCTCTCTTTTTT
TATTTTTATTTTTAAATGGAGTCTCTCTCTGTTGCCCAGG
CTGGAGTGCAGTGGCATGATCTCGGCTCACTGCAACCTCC
GCCTCCTGGGTTCAAGTGATTCTCCTGCCTCAGCCTCCTG
AGTAGCTGGGATTACAGGCACGCATCATCACACCCAGCTA
ATTGTTGTATTTTTAGTAGATAAGGGGTTTGGTCTTGAAT
TCCTGATCTCCGGTGATCCACCTGCCTCAGCCTCCCAAAG
TGCTGGGATTACAGGCATGAGTTTTTTTTTTTTTTTTTTT
GACAGGGTCTAGCTCTGTCGCCTAGGCTGGAGTGCAGTGG
TGCTATCTTGGCTCACTGCAACCTCCACCTCCTGGGTTCA
AGCAATTCTCCTGCCTCAGCCTCCCAAGTAGCTGGGATTA
TAGGCGTGCGCCACCATGCCCAGCTAATTTTTGTATTTTA
GTAGAGATGGGGTTTTACCATGTTGGCCAGGCTGGTCTCC
AACTCCTGACCTCAAGCAATCCACCCACCTCGGCCTCCCA
AAGTGCTGGGATTACAGGCATGAGCTACTGCGCCCAGCCC
TTTAAAAAAATTTATTGTGTATACTTAAGGTATACAATGT
GACATTATAAGGTACATGTACATATAGTAAAACAGTTACT
AGAGTGGAGTAAATGAACATAGCTGTCATCTATCATAGGT
ACTTGTTTTTCCTCTGTGGCAAGGGCAGCTACAATCAACT
ATAATCTACTCATTTAGCAAAGATGCTGAATACAGTACAC
TATTAACTAAGTGTGTCTTCACATTGTACATTAGATCTTT
CCACTTGTTCATCCTGCATGGTTGCTGCTTTATGTCCTTC
TGCATTCACCTCCCCATTTCCTCTGCCTCACCCCCAATAC
TGGTAACAACTGTCTTATTCTCCATCTCTGTGTATTTGGC
TTTTTAAAAAAAAAAATTCCACCTGTAAGCAAGGCTGTGC
AGTATTTGTCTTTCTGAGTCTGGCTTATTTCACTCAGCAT
AATACCCTTCCTATCCTCCCTCCATGTTCATTCATGTTGT
GGATATCCTTTTTTTTTTTTTTTTTTTTTTTTGAGACAGA
GACTTGCTCTGTTGCCCAGGCTGGAGTGAGTGGCTTAATC
TTGGGTCACTGCAACTTCTGCCTCCTGGGTTCAAGAGATT
CTCATACCTCAGCCTCCCAAGTAGCTGGGATTACAGGCAT
GCGCCACCACGCCTGGCTATTTTTTTTATTTTTAGTAGAA
ATGGGGTTTCACCATGTTGCCCAGGATGGTCTCAAACTCC
TGGCCTCAAGCGATCTGCCTGCCTTGGCCTCCCAAAGTGC
TGGGATTGCAGGTGTGAGCCACCACACCCAGTCTGTCTTT
CTTTTCTTTTCCTTCCTTCCTTCCTTCCTTCCTTCCATGG
AGTTTCCCTCTTGTTGCCCAGGCTAGAGTACAATGGCGCA
ATCTCGGCTCACCGCAACTTCTGCCTCCCAGGTTCAAGCG
ATTCTCCTGCCTCAGCCTTCCCGAGTAGCTGGAATTACAG
GCATGCGCCACCACGTCCAGCTAATTTTGTATTTTTAGTA
GAGATGGGGTTTCTCCATATTGGTCAGGCTGGTCTCGAAC
TCTCAACCTCAGGTGATCCGCCCACCTCGGCCTCCCAAAG
TGCTGAGATTACAGGCATGAGCCACCGCGCCTGGCCTCTT
TCTTTCTCTTTCTTTCTTTCCTTCCTTCCTTTCTTCCCCC
CTCCCTCCCTCCCTCCTTCCTTCCTTCCTTCCCTGCCTGC
CTCTCTTCCCTTCCCTTTCCTTCCTTTCTTTCTCTCTTTC
TTCATTCTTTCTTTCCCCATTCCTGTTGAGCGCACACATT
TTCTCTGCTCATTTGTCCATAATGGACACCTAGGTTGCTT
CCCTATCTTGCCTGTTGTGAACACGGGAGTGCAGCTACCT
CTCCTAGGTGGTGATTTTCTCTCTTTTGGGTATATAACCA
AAAGGAAGATTGCTGGATCATGTGGCAGTTCTATTTTTAA
TTTATTTAGGTGGTTCCCAGTTCTTGCTGCCACTTCCTTT
TCCTTGGAGAGATGAGTAGGAGACAGGCTGAGGATACCCA
TGAGCTGTAAAAGAAGAGAGCCCCGCTGCCCACAGCTTGC
ATCCTAAATCTCAGGCCCCGCAGCTCTATGCCCTACTTAC
CTCCCCTGGCTCCCCTTCCTCCAGAGGAAGGAGAAAATGG
GCGGGCTTTGCTATGAGAAAAGCATTTTCCCCAGACAATT
ACCAGGAAATACTGTCTCGATTGCTATTCCTGACATGTGC
TGCCCTCTTGGCAGTTACTGGAAGGCTTATTACACCTTGC
AAATGCTGATGGGGCACAGTTCCCAGAGTTGGAAAGGCTC
ACCCAGCGCAGGCCGCCAAGGCCTCTTGGTTTCCCCCCAC
AGGTGCCAGGTGTGCGCTCCACACCCCTCTGTTGGCCAAC
CTTGACCTTGAGCAGGGGCCCCAGCCAGCTCTCCCAGCCT
GCTTGCAGGTGGGAGGCCATTCTCTGCTGACTCAGGCCCG
GACTGGGGCAGGTGCATGCCTTCAACCCCGTGAGTAATAC
CGGCTTTTCATCTTCAAAGGCCTTCCCAAGATTAACCAAT
TAGTCACCCCCAGGAGAGCTACAAAGCAGGTTATTATTGT
CTTTATTAAGCCCATGGTGGAGGAGGGAAGTAAGTGGAGT
CCCCATCCCAGGTCAGTGAGAAAACTGGCAGAACAGCGTG
TGGATTTGGGCACAGGAGGTGACAGCCACTCGGGATTTCT
CGGGGTGTTGGGGTGGGGGATGAACCAAAGCAGGTAAAGT
AGAGGCTGGAGCTTCTCACTGGTCGGGGTGGGAGAGACCA
CAGGCAGTATGTGGGGAAGGACTGAGAGGCTTAGGCTGAT
GGAAAAGGGCATCTTACTGAAACCAGAGCCAGTGGACGAA
GAGACGGTTTGGCCTCAACTGACCCACGGAGGGCTCTGCC
CTATGTTCTAAAGAATTCAGAAAGTTGCTGATGGTGCTTG
CGTCGCTCTGCCTCTCTGAGCCACCCAGATATTTGTGAAA
TGAGCCTTGGGACACTTTCCTTTTTGTATCTGTTTGAGGA
TTTTGATGGACTAAAAGTGATCACAACACAAGTCATTCAA
GCACGTTGCAAATAAAAAGTGTACCATGAAAGCTTAGAAG
AGGAAGAGGTGGACATTGTTCTGGTTCACTCTGAGCCACA
GGTGTGTCTCCTTCAGGTGCACGATGCAGAAAGTTAGAGG
GTTTTAAAAGGTAAATCCAAGTCCTGGTGACAGAGTGAGA
ACCGATGCACCTTCTGGAAGCCAGACAGCAGAGCGAGCCT
TCAGTCAATCCTGTCTGCAGCTGCTTTTTATAAACTTGGC
ATAAATATGTGCTTGGGAACGCCAGGACAGTGTGTCTGGA
AAATATTTTCTACCATTAGAAAACACACACATACACCACA
CATAACATACATGCACACAACACACACACACCACACAACA
CACATACATATAACACACACATGCACACATAGCACACACA
ACAGCACACACAACATGCACACACACAACACAATGCACAC
ACACAACACACATGCACACACAACACATGTACACACATAC
TCATACACATGACACATACACACATACACATAACATGCAC
ACATAACACATACATACAAATACACACAACACACACATAC
TCATATACACATAATACATATGCACACACAACACACACAT
AACATACACATACACATATAGCACACACATAACACATACA
TGCACACCACACATAACAGACATGCACATACACACACAAC
ACACAAACAACACACAACACATGCACACACAACACACAAC
ACACACACTCATACACACATAACACGTATGCACACACTTA
ACATATAACATGCAACCATAGCACACACATAACCTACATA
CACACATACACACAACACACACACATACACATATAACACA
CATACACACATACTCATACACACATAACACACACATACAC
ATACACACATAGCACACACATAAGACATTCATACACATAC
ACACATGCACATACACACATACACATAACACACACATATA
CACATGCACACATGCTCAGAAACAACAGAAATCATGCATG
GTACTGAGTGGCTTCACTTGTGTTTTTTTCCTGTTTTGCT
GCCAATTTTAGAAGTCCGTAAGTCATAGTTGTTGTTAAAC
TTTGTCAGTTAAAATGTAACACTAAGAACAAAGTCATCTG
AGCTGCTGTAGTCAGATGGCTTTTGGAGAGAATTCATGGT
GGAAAGCGCACTTTCCTGTGCTCCGTGACAGCTGCTAAGT
TGTGTGCTGTGGGTCTGGGGCATTTTCTGGTGTGTGTTAC
ACACGGTGCCCACAGGGCAGTCCTGACTCTTCTGGGCCCT
GGGTTCAGCATTTATGCTGCAGCTCCAGGGGCCACTTACC
AGAGGAAAGGAGATGTGATGAGTCAAACTGTCCACATGTA
CTCGGTGTGACCCAGGAACTGAGTCTGGTCTCCTTAGGGG
TGATGTGTTACAAGTTCCCCACTTCTATTTCTCCTAGAAA
TGACTGCATCCACTTTCTCATAAACCTTGACCCAGCAGAA
TTCAGAAATTAAGAGGCCCAAAGGGAGTGCCTGGCTTGGT
TTGAAGCTGGAACAGCACAACTTCCTCACCCCGACTTGGG
AGAATGGAAAAGCCAAGAATGGCAAACAGCCTTTGTGCTT
GGAGACCTCTAAGCTGTACTGTTTGGTTTGCTGTGAGACT
GGAAGCCTTTCATGGGCAGGGCTCTGTGTTTTTCCTGAGG
AGTTATAGTGCTAAGACAAGGCCGGGAACACAATGAGCCA
ACAGGCCTTTACAAATGCTTGTGCCTTAAACCACATGGAA
GACAAGACCCCAGCAGGCCTGCCGGGAGCAGGGCCTTCAG
TTTGGTGAGGCGGTGGGAGGGTCCTTCCTCTTTCCAGCCC
TCCTTTTCTGCCTGCTCCTCCATCTGCTCTTCTTCCTCAT
CTCATTATCCACTCTAGTGAAGCTTGGGGCTTTGAGGGGA
GCAGGGGGAACCAGGGTGGGAAAAGGGAGGCTTTCTCAGT
GACCAGGTCCCCACACTTTGAGGCTGGGTGTAATCTTTGT
GGGGTAAAACTAGAATTTGGACCATTGCTCTGAAAACTAG
AGCATTGCTTCCATCTGTGATCTGATCAGGGAATTATGGG
CAGGGCTGACAGGTCTGATGCCAAGCTCTGCCCTTGCTGT
TCAAGCAACTTTCAGGATAAAGCACTGCTGTCTCTGTCTT
TGATTCTCCATTTGTCGGAAGGGCACTCGTACCCCATCTG
CTGCATGTGGGGAGACACTCCCTATACATACCGTCCAGTG
CCTCGGTAGGAAGTGGAAAGGCCTATTCACTGCCTGGGTA
CCAGGCCCTCCAGGCCCCAGTGTCTTGTGAATTTGGAAGG
GTTTGCGGCACTGGTTTTGAAATGGATCATGTTGTGTTTC
TGCTGGCATGCTCAGCGTTGCCATGTTTCTCTTTTTGGGT
CTTCTTTCTTCCTTCAGGACAAGAGGTTTGTTGTTGTTGT
TGTTTTTGTTGTTGTTGTTGTTTTAGATGGAGTCTCGATC
TGTTGCCCAGGCTGGAGTGAGATCGCGTGATCTCGGCTGA
CTGCAAACTCCGCCTCTCGAGTTCAAGTGATTCTTCTGCC
TCAGCCTCCCAAGTAGCTGGGATTATAGGTGCCCGCCACT
GCGTGTATATATATATATATATTTTTTAGTAGAGATGGAG
TTTTGCCATGTTGGCCAGGCTGGTCTCGAACTCCTGATCT
CAAGTGATCCACCTGCCTCAGCCTTCCAAAGTGCTGGGAT
TACAGGTGTGAGCCACCATGCCTGGCTTTTTTTTTTTTTA
AATCTCTTCAATAAATACATACTTCAAAGCTACTGTGCTC
AAGGCACTGTGCCCAACCTGGGTACCTTCGTGAACAAGAC
AAGCCCCTGTCTTCATGGAGTTTTCATTCTAGTGGGGAGT
GACAGACATAGGCCAACTCACCCTGCAAATAACTTTTGCT
TCCAGGGATGACTCCAGCAATGAAGGAATGGTGCAGATTG
CTAAGAAGGTATACAGCAGGGAAGCTGACTTAGTGTGTGG
GAGTGGGTAGAGGGCCCCTGGGATTGCCACCTCACCTCTC
GGGGCCTTACCTGTGAAATAGGCACACCACCATTTGCTTC
ATAGGGCGACCACGAGTAACAGGTAAAATAATGCACTTTG
ACTCATGCTGGCTACCCTCATGATTCCTTCCTAATAAAAT
CTCCAGTGACTAGTCTCTCATATCTACTTTTTCTCTTCTC
TTTTGAATAATGTGATTTCATAATTCAACCTTGCCTGGAC
AAACAGGAAAACCCATTCCAAATTCCAAGCTGGCTTTAGA
AACATTTTCTTGGAGGGTGGTGGGAAGTGGGATGGGGGTT
TGGGAAGGGACGCTCTCCCGGCTCCTTCGTCGCTGTCTCG
TTGCCAGCTCCAGTTCCCCGGCTCGTGAAGAGCCCGCGTG
GGGGGACACTCTCTGATCCTCATACCCCGGGTGCCGCCCA
CCTGAGACCGCTCTGTCCTCTGGCCACAGCTTCCCAATAC
TCTGTCTACAGGGAAATATTTTACAGACTCAGGAAGTGAA
CTCATTTAAAAAAATGTCCTCCCCCTACTTTTCCAAAACA
GTGCAGCCTTCCTGGAAGAAAGCAAACAAAACAAGTGTGA
CTGTTTAGAAAACGATTGGAAAACCCATTCTGAACAGTGT
GAATTTGCATGGCTCTCCTGGGCGGATGTGTCACCCTCAG
CCGGGCTTACTCTGGCGTCTGCGTGGAGAGAAGGCAGGGC
TGCCCACGCAGTCTTCTCAGAAGGGGCAGCTGATGGCTGA
GTGGGGCCTGGGGACCAATTCCCCTCAAACAACCGCGGGC
ACCTCACCCTTGCAGACCTCAAACACGTAGACAGACACGG
GTGTGAGTCCACATGTGTGTGTGTGAGGCCGCGTCCAGCT
GAAATTAGTACAATGACCTAATCGCCGCCAAGGCACGGAC
AACTGCTCTGCGTGTGGTGACTATTTTGGGTTTCTAGGTG
TTCGCATGTGATTTGTGGCATTCGCGGTGTTGTTATTAAT
AACACCGTTGGCTGTGTGGAGGCTGAGGATGAAGCCTTTT
CATTTCAGCCATCTGGTCAGAATGCTTCTCCTTTGATGAG
GGAAAAAAACCTTTGCTGTGTTTCAGCTGGAACGCTGCCT
CCCAATTAAGGTGACAGCAGATCACCGAGTCGCCCTGTCT
TTGCAGGAAGAGCCAGCCAGGCTCTAAATGCCACTCTGTC
CGGGAGGGAGAACGCCTTTCCTATTGATTGTGGTTTGGTA
TGCAGTTCAGGCACTGGCTCGAAGGGATGCTGGGCCGGGA
AAGCCAGCGTGCGGTGTTTGCCGGGTTGGCTGCCTTGGCG
CTTAGGTTTTCCGTTGTCAGGCAGTGACAGTGCTGCTCAA
ACGCTCTCAGGAGACGTTCCCCTGCTTTCATAACAACGAC
GGGCTTTTTTGTTTTCTGACTCATCTTCAGAAGACCTCCC
CCACTTCGTTTGAAAGTAAATATAATTAGTAACAGGCAGA
CATACTGTATATAGCCAGCCCTGCCTATGCAGGAGAGTTA
TAATTAAACATGCATGCTGTCTGCTGTTCACTGTCTGCTA
AAGGCCTTGCTGAAGTCACCTGTAGGGACAGGGGTTTATC
TTGAAGCAGCAGCCTGGGGTGGATGCTGCAGAGAGAGAGA
GGCTTGTCCCACCTTTGAGTCGAACGTCCAGTCCGAAGCT
TAGATTGAACTGTTGACTAAAGGGGAGGCGTGTCCATTGG
CACTTGGCCTGCCTTCGCCTCGGTTCTTCTCCATTCTCCA
CCTTGGGCAGCCCTGGGTGACCCTGTGTGGTCAAAGTTGG
GGCTGGCCCCTCTTGGAGACAGAGTGATGGTGGCCAAGTA
TGGTTGTCATAGTAATGAGGTGGCTGCTGCCACTGCTGTC
GGCTCAGGAGGCACCTGCCTGCCTGCAGGTTACGATCTGC
CTTCCCCAGGCTGGGGAGCCAAGACCACTTGCCTTTGTTC
CCAGCTCCCTGCCTGGGATGGCGGCAAAATCTCAGCCCCG
CCTCTTTAGGGCAGGAGCTCAGGTATATTATCCCCAGGTG
ACCCTCGGCCCTTCTTCTTGGCTAAGGGTGGGCTGGGTGT
TTGGAGGCCACTGTCCAGGCCCGTAGAGAGCTCCGATTCT
GCTGAAACCAGTGGCTCAGGCAGCCCCAGGAACGCACACA
CACCTTGTGGGAAGATTCTGGGACCACGGCACGGCCAACG
GGCTTGGTGACGCAGGGTTGGAGACACAGGAGAAGCTGCT
GTGCCTCCTGCCCCTCCGGGAGGTGCGGCGGTGACCGGAT
GACTAGTTGGCACAGTCCTTCCTTGGCCTGGATCGAATGC
AACAGGCGTCATCTGAGCCCCGGGCACCTTTCCCCAAGTT
GCTCAAAGTGTTTTCCGAGCAAACACTTGTTTCATAACAC
CCGTGAGAAGTAGGTGGGGTAACAAAGCATTCTTTGTCCC
TGTCTTGCAGATGGGGGAATTGAAAAGCTTGCCGGTCCTG
GTGGTGAGGCCAAGAAAGAGAGAAGGTGCTCTCCCGCCCG
GGGCTCTGGGTGTGGAGCACCGGGGCCAACTCGTGCCCGG
TCACCAACTCCTGTGGAAATTGGTGCAGCCCCAGCAGAGA
AGGAGGCCAAAAGTGGAAGAGGCCCAGGCCTTCTCCCTTA
GCACTGGAGGCCTCAGATGCAATGGCAGGAGCTCGGCCGT
GGGCCCCACTGTCTGAGGTGTTGAAACTGGCCACTGGCAA
CTCGAGAGGTGTTGGTGCTCTCTCCTGCTCAGCTTGCGTG
AAGTTACTGGACTCTTGGAGGGGGTCAACAGATGCTTTTT
AAGCACCCTGTTCTGGCCCAGGAATTGTTCCATTCCAGTG
GTAAATGAGGGGGATGTGGCCCCACCTTTATGGTGTTCAT
AGAAGACATAGGAGACAGTCAATACATAAAATTAAGAAGA
AATAATTTCAGAGAGTGGCATGCTATAAGGACACTAAAAA
TGCCTAATGGGACAGAGATTGGCTAGAGGAGAGGGTAGGA
GAGAAGGAACAACTTTTTATTCTATTTTTGAGATGGCGTC
TCGCTCTGTCACCCAGGCTGGAGGACAGTGGCGTGATCTC
GGCTCACTGCAACCTCTGCCTCCCGGGTTCAGCAATTCTC
CTGCTTCAGCCTCTTGAGGAGCTGGGATTGCAGGCGCCCA
CCACCATGCCTGGCTAATTATTGTATTTTTAGTAGAGACG
GGGTTTCACCATGTTGCTCAGGCAGGTCTTGAACTCCTGA
CCTCAGGTGATCCACCAGCCTTGGTATCCCAAAGTGCTGG
GATTACAGGTGTGAACCACTGCTCCCGGCTATTTTATTTT
TTGAGACAGGGTCTCACTCTGCCCCCCAGGCTGGAGTGCA
GAGGTGTGATCATAGCTCACTGCAGCCTCAGACTCCTGGG
CTCAAGTGATCCTCCTGACTCAGCTTCCTGAGTAGCTGGG
ACTACAGGTATGCACCACCATGCCTGGCTAATTTTTAAAA
ATATTTTTGCAGAGATGGGGTTTTGCTGTGTTGCCCAAGC
TGGGAACTCCTGGCCTCAAAGGATCCTCCCACAGTGCTGG
GATTACAGATATGAACCACTGTGCCTGGCTGAGCAAAAAT
TTTAGGTAAGGAATCAGAGAAGGTGTCTGCACGAGCAATT
CCGCAAAGGGCAGAAGGAGCCAGACCAGGGTACCAGCATT
CCAGCGGGAGGAAACAACTGCGGAAAAGCCCTGAGAGGGG
AATGAGGGTGGCCCATCCAAAGCTTGGGGGAGGACGCTGC
TCTTGGATGGTGGCAAGAGAGGATGTGAGGGTGGTGAGCA
GGGGTGTGGTCCTGTAGGGAGGACCTCGTGGGTTGTGGGG
CCATGTGTGATTCTGGATGCTAGGGGAGGTGATACGTAAT
TCAGGATTTCTTGGGAAGGTGGTGCTGACATTCTTTTCTT
ATGGATTGGATGTGGAGCAGGACAGAGGGATGAGTTAAGG
ACAGTCTCTAGGTGTTTACTGGAGGTGGAAGACGGAGCTC
TTTATTGCGATGGGGAAGGCTCGGGAAGACCCTGTGTATA
AGGGAGTGAAGAGGGTGGTCTTAGGGATGGCCAGTTTGAA
AGCCCTGCTTCTAAGTGGCTGTGAGTGCAGCCTGGGCATC
TGCATTTCATAAACTCTCCCTCTCAGATCATGGAGAAGAA
AGGGAGAAGAATGAACTGCACTTTTTGTTTTGTTTTGTTT
TAGACAGAGTCTCTGTCTGTCACCCAGGCTGTAATGTAGT
GGTGGGATCTTGACTCACTGCAATCTCCCCCTCCCAGGTT
CAAGCAATTCTCCTGCCTCAGCCTCCTGAGTAGCTGGTAT
TACAGGCATGCATCACCATGCCTGGCTAGTTTTTTGTATT
TTTAGTAGAGACGGGGTTTCACCATGTTGGCCAGGCTGGT
CTTGAACTCCTGACCTCAAGTGATCCACCCACTTCAGCCT
CCCAAAGTGCTGGGGTTACAGGCGTGAGCCACTGCGCCAG
GCCTGCACTTGGCTTTGAATTCGCCTAAGCCTCCCAGGAC
TCAAACTCCATGATTTTCTTTTTTTGTTTTTTTTTTTGAG
ACGGAGTCTCACTCTGTTACCCAGGCTGGAGTGCAGTGGC
ACGATCTCTGCTCACTGCAGCCTCCGCCTCCTGGGTTCCA
GGGATTCTTGTGTCTCAGCCTCCCAAGTAGTTGGGACTAC
AGGCACGAGCCACCACACCCAACTAATTTTTGCATTTCTA
GTAGAGACTGGGTTTCACCATGTTGGCCAGGCTGTCTCGA
ACTCCTGACCTCAGGTAATCCACCCACCTCGGCCCCCCAA
AGTGCTAGGATTACAGGTGTGAGCCACTGTGCCCAGCCTA
AACTCCATGATTTTCAAGGACAAGACTCCTGCTTCCAGAG
TTGGAGGAGGTCTGCTAATGGTGCTTTGCCATCGAGGAAA
GGAGACCAGCTGGGGTGGGTGCATGGAGTGCAGTGAACAC
CCTCCTGCCAACTGGCCTGCTGTCCCTTCCTATCCAGCCG
CCTGCCATTCACATCCAGATCCTTGGTGATTTGCCCTGGA
GCATCATTATTAGCCTGATCTTTTTTTTTTTTTTTTTGAG
GCAGAGTGTCACTCTTGTCGCCCAGGAGTGAGCCACTGCA
CCTGGCCATTATTAGCCTGATCTTATTACCTGTGGATGAA
GAAGAACCCAAGTCCTGCCTCTCTTTTGTTTGATAAAATG
GAGTGGTAAAAGTTTAGCACTTGGCCAGGCACGATGGCTC
ACGCCTGTAGTCCCAACACTTTGGGAGGCCGAAGTGGGCA
GATCATGAGGTCAGGAGTTCGAGACCAGCCTGACCAACAT
GGTGAAACCCCATCTCCACGAAAAATACAAAAATTAGTCA
GGCATGGTGGCAGGTGCCTGTAATCCCAGCTGTTCAGGAG
GCTGGGGCAGGAGAATCACTTGAACCCGGGAGACGGAGGT
TGCAGGGAGCCGTGATTCCACTATTGCACTCTAGCCTGGG
CGACAGGGTGAGACTCTGTCTCAAAAAAAAAAAAAAAAAA
AAAAAAAGGATGGGCCCATGTGAGCAGAAAGAGCTGTCCA
TCAAAGGGAGTTCCACTAGGCAGGAGGGCGGGGATTCTTT
TTGGCCACTAACTTGGCATGCAGCTTTGAAAAACTTGCCA
ATTCTTCCTTTAGTATATACATTGGAAGCTATAAGATGAC
TTACATCAGTGACACTGGCCTGAGCCCACTGTTCTTTTTT
TTAAGACAAAGTCTCACTCTGTCACCCAGGCTGGAGTGCA
GTAGCGCAATCTCAGCTCACTGCAACCTCCGCCTCTTGGG
TTCAAGCGAGTCTCCTGCCTCAGCCTCCTGAGTAGCTGGG
ATTACAGGCATTTGAGCCCACTGTCGAACCCACCTACTGT
ATCTCATTGCAGGCTCAAATAATAGCCATTAATGTAAGGT
AGGTTCCAATCCCAAGTCTCCAAGCAATGATTTTGGGGCA
GAGGATGTACTATACATACACCTATGGACATTTCTTGGCA
TCTTATTACAATGCTTTGCAATGTGGCATGGGGTTTGTTT
CTCAGATTTTACACAGGAAGTTTACTTACTGATATATAGG
TTGAGCATTCCAAATCAAAAACCCGAAATCCTCCAAAAAT
TGAAACTTTTTGAGCATCAGCCTGATGCTCAGAGGAAATG
TCCACTGGAGCATTACGGATTTTGGATTTTTGGATTTGGG
ATGCTCAACTGATAAGTATATTATGCAAATATTCCAAAAT
CCAAAAAAATGCAAACTCCAAAACACTGTGATTCCCAAGC
TGTTTATTATTTTCTGAGATGGAGTCTTGCACCGTTACCC
AGGCTGGAGTGCAGTGGTGCAATCTCGGCTCACTGCAACT
GCCATCTCCTGGGTTCAAGTGATTCTTGTGCCTCAACCAC
CTGAGTAGCTGGGATTACAGATATGCGCCACTACGCCCGG
CCAATTTTTGTATTTTTAGTAGAGACAGGGTTTTGCCATG
TTGCCCAGGCTGGTCTTGAACTCCTGGCCTCAAGTGATCC
TTCTGCCTGGGCCTCCCAAATTGCTGGGATTACAGGCATG
AGCCACTGTGCCTAGCTCCCTAGGTATTTAAACGAGGAAC
ATATTCAACCTGTACTGAAAACATTGTGTTATGTCTTTCC
ATGTCCCAGAAATGGATTCAGGGACATCATTTCTATTCCT
CATAGAAATGAGCCATCTTTAGGTGTCTGGGCATGGTGAC
TCATGCCTGTGATCCCAGCACTTTGGAAGGTTGAGGCAGG
AGGATCCCTTGCGCCCAGCAGTTTGAGACCAGCCTGGGCA
GCACAGTAAGACCCCATCTCTACAAAAGATAAAATTATGT
CACTTCTCAGCCTTTTAGCTAAGATCAAGTACAAAAAATA
AAATTATTAGCCAGCTGTGGTGGTATGCACCTGCAGTCCC
AGCTCCTCAGGAGGCTGAGGTGGGAGGATCACCTGAGCCC
AGGAGGTTGAGGCTTCAGTGAACGGTGATTGTGCCACTGC
ACTCCAGCCTGGGTGACAGAGCAAGACTGTGTCTCAAGAA
ACAAACAAACAACCAAACAAAAAAACAAACAAACAAACTC
CTTGGGTAATGACCCAGCGGTCACCCATTGTGACCAGTTT
TTCCATGGGACTGAACCACTGTCATTTGTCTGGTGCTTTA
TAACAGCTTACAAAATACTTCTGCAGCCACTTTCTCATTT
GCTTTACCCCAGTGCTCATAGCGTTATTGGCGATGTATAG
ATGCAGAAGCTAAGAGAGGTTAAGTCATTTGCCCAGAGTC
ACGGAGCAAGGGGAGACCTGGACCTAAGCCCCAGTCCTTG
GCCTCTGCTCTCACATTTACTTTCCCAAGTCCCTGCTTTG
GGGCCTTTGGTGGCAGCGGGCCAAGGCAGTTCTGGGCACC
TGGGCTGATTGTGTGACTGTGAGTTCGGTAAGCCGAGCCT
GGCGGGTGTTTGCAGTTCCCTGAGCTGGCTCCTGGGAATG
CATTCTGTGCCATGCAGGGCTGTGTTGCAACGTGACTAAT
GGATGAGAAGGTTGAGGAGGGAAGCCACTACTTCACCAAT
GTGAGTCAAGGTCATTCGTCACCTCGGGAAGCACACGGAG
CTGCGACATTCAGGAGGGAGGCATGCTGCTCCCAAACCAA
ACCACGATGTGGCCTGGCGCCAGTCCCATGCAGCAGGGAG
AAGGGAAGTTTCTGGAAGCGAGAATGAGCTGGGCAGCCAG
GCCCAGGGCCCCGGCCGTGCATGCATCAGCCCCTCCTGAG
AAAAAGAGCTCAAGTACTACGTGGGGTCTTGCCCACGAGT
GGGGCAACGGTACAGCTTCCAGGAGGCGTTGGCAGGAGCT
GACTGGCCACTGACACTGACTGGGGTCTCCGGGGGACGGG
GACTGGAGGATCAGTGGCCTCTGACGGTCTAGTGTCATCT
GAGGAAATCAGGCCAATTGTGAACCACCAGAGTGTCGTCG
CCGAGACGGCCTCTCTCCCTAGTATAACAAGCCACATTTG
CTGTCTTTCTGGGAGAGTTAGAAGCAAGCCACGTGGGTGA
CTTCTTTTCAAAGTTCTCTGCCTCCGGGGCCTGTTGTGGG
GTGGGGGGAGGGTGGAGGGATAGCATAGGAGATATACCTA
ACGTAAATGACGAGTTAATGGGTGCAGCACACCAACATGG
CACATGTATACATAGTAACAAACCTGCACATTGTGCATAT
GTACCCTAAAACTTAAAGTATAAAAAAAAAAAAGTTCTCT
GCCTCAGAGGAGGAAGCCCCATGGGTGGAGGCCAGGCCTG
AGGCCACCCCGCTCTGGGCCAGAGCGTGCCTGTGTCTGAT
GAGCGAGGACGTGCCTCGTCTGAGCTTTCCATTTCACACT
GGTGGCTCGAATCCCCCATCACGTCTTCCTTTTGGGCTCC
CCTCCTCAGGGGACCGAGCCTGAAATGTGCCTGCCCTTCA
TCCCTAAGGCCTGCGTCCCTTCCTCCGAGAGGACTAAGTT
AGCCCCTCCCCCAGTCTTGATGTTCTCCGAGGCCCTTCCT
ATTCGCAGAACCTATCTGGCCTATTTATTTGCTTTCTTGC
TTCTGATGTCTTCTCTTACTGAAAGGTAAGTTATATGGGA
GATGGAATCATGCCAGGTTTGGTTCACCATTACATCCTCC
ACACTTTTCTTTTCTGATTTATTTATTTATTTTAGAGTCG
GAGTCTTGCTCTGTCGCTCAGCCTGGAGTGCAGTGGCACA
ATCAGCTTACTGCAGCGTCAAACTTCTGGATGTAAGTGAT
CCTCCTGCTTCAGCCTCCTGAGTAGCTAAGACTACAGGTG
TGCATCACCATGCTTGGCTAATTTAAAAAAATGGCTTTAA
TACAAAAATTAGCTGTGAACCTGCAGTGCCAGCCACTGTG
GAGGCTGAGGTAGGAGGATCACTTGAGCCCAGGAGATTGA
GTCTGCAATAAGCTGAGATCGTACCACTGCATTCCAGCCT
GGCAGCAGAGTAAGACCCTGTCTCAATTTTTTTTTTTTTG
TAGACATGGGGTCTCACCATATTGCCCAGGTTGGTCTTGA
ACTCCCGGGCTCAAGGGATCCCTCTGCCTCAGCCTCTAGT
GTCACTGGGATTACAGGTGTGAGCCACTGGGCCTGGCTTC
CCTGAAAAGTTTTTGTGGAGCCTGGCACCAGGGGAACCCA
ATATCTATCATTTGAATGAATGAATAAATGCAAGGAAGTA
AATGAAGAGGAGGCGGGGGTTAGAAGGGGCATGTTTTATA
TGAGTAGATACCATGCAAAGGCCCTCCTGGGTGCCATCAC
CAGTGCGGGGCAGCCTGTGAGCCCCTGGAGGGAGGTCTCC
CTGACACCCTGCCGACTCCTCCTGGGACCGAGCAGGAGTC
GCATCCAAGGGCTGGGTCATTATCTGATAAATGAGTGGGC
TGTGCGGATGAGTAAACAGGGACTGACCCAGAGGTCAGGT
GTAACTCAGCCTCAGAAACTGCATGTGTCAATAGGAATCG
AAGGGCGGAGGAATGTGTTTTTCGTTGATGTCAACTTGCT
GCAAAGGACCGCACCTGCTTCTCGACCCAGGAACGTGGGA
AAGGGAAAGGCATGGCTTGTTTTGGTGGAGATGGAGGAGC
TGCTAACAGTGGAGGAATGCCCTTCTTCTGATTCACAGTG
GGGAGGTGCTCTGGGCCCCTGCCACCGCCCGAGGACTTAG
GGTAAGTCAGCCCGTGGCCCCCAGCCCTTCCCCACCAGAC
GCCCTGGCAGACGGCTTGTTCTGACAAGTACGCGCTTTCT
GGATGGAACAGCCTCCCTTTTGTCCAAACCCTTCCTTTGA
ATTTAAAATGCACAAAGAACCTTTCGAAGAGGAAAAGAAT
GGGATCAGGAAGAGGAGGCTGTATCTCATTTGGACACTCA
AGCCCTCGGCTCCTGCCTGAGAGTTTCGGTAATTTGCTCC
CACACCACGTCATGCCTTTTGGCTCCCAGCCAGGTGTGGG
GGCATCGGTGGCTTCATCCTTCTGGGAAGTCAGGGTCACG
TTCCCTTGAGTCTTCTCCCTTTCCTCTCCCCAGCTTTCGG
TTGTCCTGCTGAGAGGACGCGGCATTTGAGCAGTAGCTTC
TGGAGCCCAGAGTGAAGCCCCACCCAGGCACCCTGACAGG
ACCATGGGAATGCTCCCGGCACAGCAAGCAGGATGCTGGA
GAAGCGCAGCCTCCACGTGCCTTGTAGATGGTCAGTTCAA
ACTCCACAGTTTGTGTGACTCACTGAGGGGCTTGGTTTGG
CTCTCGCTGACGAGTCTGTCATCGGTGCCAGGTGACACGC
TTTTCCCCTCCTCCCGTCTAGTCCTCTCTCTTGCCCCAGG
GATTCTGGTGGGGAAGTTTAACCTCCTCTTCATAAGCAGT
GGGAGGGCTACTGTGCTGCCCTCTGGCCCAAGCTCTGGTA
TTCCCTTTGCGGTGGGTGCTCTCATTCCTTGGCAATGTGC
CCTGCAGTGTGAACCCAGGGGATCCACGAGACAGGGAACT
CATGTCTGTTTGCTCCATTTGGTGTAGCATGCCAGTGGGC
GTTTGCCAGACAGGGCCTATCGTGTGGACCGTACACCTAT
TCACACACCTGCCGTTTGTCTTCAGAATCCTGTTCCCAGT
GGGTAATGGGTTTAAAAGCCCATAGCTGAGTTCTATCCAC
ATTGGATCCGACCCACATTCCAATGCTCTTATAAGTCTCC
AGTTGGTCAAGTGAGCAGTTTGATCCCTTGATCCTTCAAA
ATACTGGATATATTTATTTCTTCTTGCCTTTTGATCTTTC
AAGCTTGAAATTTCTCGGCACATAAAAGTCTTCAAAATGC
CCTCAAACTTCTGTCTCCAAAGGCAATTTTTTTGCACTTT
TTCATTTTTTTTGTAGAGATAGTCTCACTATGTTGCCCAG
GCTGTTCTTGAACTCCTGGCCTCAAGTGATCCTCCCCCCT
TGGCTTCCCAAAGTGCTGGGATTACAGGTGTGAGCCTCTG
TGCCCAGCCACCAAAGGCATTTTTACTTGGCTCTGTACAG
TGGAGCTGCTTCTCTATTTGGAGACTGGAGTTTGTGTCAA
GGTCTTGAGTTTGTAAGAACAGGACATGAAAGCAGGGAGC
CTTTTAATCAGAGGAGCAGCTATCTATGTTATGTTTTCAC
AGATTTTGATTCTTCTTTTTTTTTTTTTTTTTTTTTTTTT
TTGAGATGGAGTCTTGCTCATCCACCCAGGCTGGAGTGCG
GTGGCGCGATCTTGGCTCACTGCAACCTCCGCCCCCCCAT
GTTCAAGTGATTCTCCTGCCTCAGTCTCCCAAGTAGCTAG
CTGGGACTACATGTGCGTGCCACCATGCCTGGCTAATTTT
TGTATTTTTGTATACATTAGTAGGAGAAACGGGGTAGGCC
GGGGGCTGTGGCTCAAGCCTGTAATCCCAGCACTTTGGGA
GGCCGAGGTGGGTGGATCACAAGGTCAGAAGATCGAGATC
ATCCTGGCCAACATGGTGAAACCCCGGCTCTACTAAAAAT
ACAAAAATTAGCTGGACGTGGTGGCATATGCCTGTAATCC
TAGCTACTCAGGAGGCTGAGGCAGGCGAATCACTTGAACC
GGGGAGTCAGAGGTTGCCGTGAGCCGGGATTGTGTCACTG
CACTCCAGCCTGGCAACAGAGAGAGACTCATCTAAAAAAA
AAAAGAAAAAAAACAGGGTTTCAGGGTTTCACTATGTTGG
CCAGGATATTCTCAATCTCTTGACATCATGATCTGCCTGT
CTCAGCCTCCTAAAGTGCTGAGATTATAGGCGTGAGCCAC
CGCACCTGGTTGATTTTGATTATTCTAAGTAGGGATAGTC
GAAGTCTTCATAGTGTTTGACAGTTCATGTATTTATCAGC
TGAAACTGATTGTTTTCATGGTTTTAAGGAATCTCAGTGA
AATAATTCAGTCTTGCCAGATCCAGGGAAGCTTTTCACCC
CAAGGCATTTGCTGTATAATCAATAAATGTATGTATCATA
TGGAAAGGCATGATTAGAGTACACTTAGTTTATTTCTCTA
AAGATGCTTTTACCTTAGCTGGGCGTGGTCGTACGCACCT
GTAGTCCCAGCTACTTGGGAGGCTGAGGTGGGAGGATTAC
TTGAGCCTGGGAATTTGAGGCTGCAGTGAGCTACGATCGC
ACCACTGCATTCCAGCCTGGGCCACAGACCCCGTCTCAAA
GAAAAAAAAAAAAGAGATTTTTGTTTTTTTATTTTTTATT
TTTTGAGATGGAGTCTAGCTCTGTCACCCAGGCCGGAGTG
CAGTGGTGAGATCTGGGCTCACTGCAACCTCTGCCTCCCA
AGTTCAAGCGATTCTCCTGCCTCAGCCTCCTGAGTAGCTG
GGATTATAGGCATGCACTACTACCCCCTGCTAATTTTTTT
GTATTTTTAGTAGATAACTGGGTTTCACCATGTTAGCCAG
GCTGGCCTCAAACTCCTGACCTCAAGTGATCCATCTGCAT
CGACCTCTCAAAGTGCTTGGATTACAGGTGTGAGCTACCA
TGCCAGGCCAGGAAAAAAAAAAAAAAAAAAAGACGACTTT
ACCTGGTCATTTAAAAAACAACCTAATGACCTAGGCAATT
TTCATTAAGCTTATTTTCATAAGGGAGAACACAACACAGT
TCTCAACTTCTTGTCCCCCTTTGTCCCTACTTCCCTCATT
ACCTCCTCTCCTACTTGTCTTTCTCTTCTTCTCTCCGGGA
GCTGAGAACAGCCCCTCTTCCTATTTGAGGCTGGCCTGTC
CGTGCGCACCCTTGGCCTCACATCAATGGAGGATTGCCCA
TCCCTTCCTTGTGCTAGAAACTCAATGGCTGTATTCCATG
AGCCTGCAAACTGTTTTCCACACTCACTTGTCCAGGTGCA
CATTGATACCTACACCTGACTGTCCTACAGATAACTCGAA
TTCAAGATGGTGGGGAATAAACTCACCATCTTACTCTATA
TGTCTGCCTGTCCTTCAGTATTTCTCATGTGGGATAAGGG
TGCTATGATTCACCCACTTGTCCAAGACAGAACATCTCGA
TGTCATTCTTTTTTTAAATTTTTAATTTTTTTTTGAGACA
GAGTTTCGCTCTTGTCACCCAGGATGGAGTGCAATGGCAC
GATCTCGGCTCACTGCAACCTCTGCCTCCTTGGTTCAAGC
GATTCTCCTGCCTCAGCCTCCTGAGTAGCTGGGATTACAG
GCGCCCGCCACAACACCTGGCTAATTTTTTGCTTGTTTGC
TTTTTGTTTTTTGTTTTTGAGACAGAGTTTCGCTTTTGTT
GCCCAGGCTGGAGTGCAATGGCATGATCTTGGCTCACTGC
AACCTCTGCCTCCCGGGCTCAAGCGATTCTCCTGCCTCGG
CCTCCTGAGTAGCTGGGATTACAGGCATGTGCCACCATGC
CTGGCTAATTTTGTATTTTTAGTAGAGATGAGGTTTCTCC
ATGTTGGTCAGGCTGGTCTCGAACTCCCAATCTCAGATGA
TCCACCCACCTTGGCCTCTGAAAGTGCTGGGATTACAGGT
GTGAGCCACCGTGCCCAGCCAATTTTTTGTGTTTTTAATA
GAGATGGGGTTTCACCACGTTGGCCAGGCTGGTCTCAAAC
TCCTGACCTCAGATGATCCACCCACCTCGGCCTCCCAAAA
TGCTGGGATTGCAGGTGTGAGCCACCGCGCCTGGCCTGGA
TGTCATTCTTGACTCCGCTTTGCTGCCATATTCTATCACT
GAGTTCCACCCGCATGGTTCCCTTGGCCAGGGATAACGCC
GTTTCTCACCCTCCTGACAGCTCCCATTCTTCCTGCAAAA
TCCTCACCTGATGTCACTATGGCTGCAAAGCTTCCCCAAC
TTCCTCCCTAAGAGAGATGCAGTGGCACATTTTTTTTTTT
TTTTTTTTTTTTTTTTTTTATACAGAGTCTCGCTCTGTCA
CCCAGGCTGGAGTGTAGTGGTGTGATCTCGGCTCACTGCA
ACCTCCGCCTCCTGGGTTCAAGTGATTCTCCTGCCTCAGC
CTCCCAAGTAGCTGGGACTACAGGTGCGCGGCACCACGCC
CGGCTAATTTTTGTATTTTTAGTAGAGACGGGGTTTCACT
ATGTTGACCAAAATGGTCTCCATCTCCTGACCTCTAGGAG
GCGGGCCCGATCTGCCCGCCTCAACCTCCCAAAGTGCTGG
GATTACAGGCATGAGTCACTGTGCCTGGCCCAGTTGTACT
TTTTTGACATATGTATGTCTTCTCTTATTTTCCCCATTAC
TCTATTGCCATTATTTGTTTTTCTGCTGCTCTCACTTGCT
GGATATAAACATCCTGAGAACTGTTTTGGCACAATTCAGT
TTCTAGCACAGTGCATAGCACATAGTAGACCCTCAATAAA
TGTGTGGAAGTGAGCCCTCCAATATTCCAGGTAAGTACAA
AGGGGCCTGGCTATTAGGGCCTCTTCGTGGCTAGTGATGG
TCAAAGAGAAAAATCAGGCAGCACGTGTAGTCCCAGCTAC
TTGGGAGGCTGAGGCAGGAGAATCACTTGAACCCAGGAGG
CGGAGGTTGCAGTGAGCTGAGATCACACCACTGCACTCCA
GCCTGGGTGACAGAGCGAGACTCTGTCTCAAAAAAAAAAA
AAAAAAAGTGCCACGCGTTTCTCTTAGGGAGGAAGTTGGG
GAAGCTTTGCAGCCACAGTGACATCAGGTGAGGATTTTGC
AGGAAGAATGGGAGCTGTCAGGAGGGTGAGAAACGGCGTT
ATCCCTGGCCAAGGGAATCCAAGAATCCAAGAAGCACGGT
AGCCCTCTTTTCCCCTTTTCTAGGCATCTGGCTGCGCCTG
CATTTCCTTCTGTGGCCAAAACATCAGAGCTTGAGGTTCA
GCTTTGTCATTTCCTGACCCTCTGAAACTCTGACCCTCTG
AGTTTCATTTTGCCGAAAGACAAGATCCTAGAGGATAATG
CAGTCTCGAGCATTCTGTGACCCTCAGACTCCAGGGCCCT
CCTCATGCCCACCCTGTCTCAACGGTGTGCGTGAGTGTGG
CATGTGCAAGTGTGTGCAGTGTGCCCTGGGTGTGCACATG
CTGTTTGCAAAGGCAGACCCAGGTGTCCAGAATGCCGTTT
CAGTTGGCCATGGCTAGATGCATCGCAGTGATGTTTCTTT
ATTGGGGCGATGGCTGAGAAAGGAAATTGCATTGTTTTGG
GGCTGTCTCACGAAGGACATTTGATACAACCACAAAGTTT
AGCCTTCCAAGTGGCCTCCACTTTCAGCCAGTGCATTGGT
TGGCAACTCCTGGGTAGGAGTCTGGGTTACTGGGGAAGGG
AAGGGGAGGGTCTGTAGGAGGATCAGGGTCCAAGACAGCT
ATAGAGCCAGCAGGCTACCCTTCTGTGCTGCTCCAGGTGA
GAACTACCATCATCACACACTGGGAAGTTCGGTCATGGCT
GTTAGCCGGGGCACAAGCCAACAGATGTATCAGCCACCTG
AGATGGCATGCACCTGGGTGTGCAGCCAGGAAGGGGTGTG
CATGTGGAGGAAGGGACTCGGGCCCAGCTGGGCTGTGGGC
CTCCACAGTACCTGTTGGGGGTGGGGCTGGTCTTGAGTAA
CCCCTGAATGGACTTTACCCTGAAGCCGGTTTGTGTAACT
CCCGTAATTAGCTAACTAGGTTAGTCATTGCTTACACCCT
CCTGAGTCCTCAACCTTTTTTTATTTTTTCAGGACGATCT
CTATAAACAGGTCATACAATATGCCACACGTTTTGTGCCA
AATTCCTCTGCAGATATTTGACTCCGTTTTGCGTATTCAG
GTGGCTCCAAGGCGGGCCACCTTCTCTTGCTGAGTGTCCT
GACCTGTGGTTGATTTCACTGGTGGCTGCAGCCTTTCCCG
CCTGACCTGGCTTTACTTAAGGGATAGACTGTGTTTTTTT
TTTTTATTTTTTGAGACAGAGTTTTGCTCTGTCACCCAGG
CTGGAGTGCAGGGGCACGATCTCGGCTCACTGCAACCTCT
GCCTCCCAGGTTCAAGCGATTCTCCTGCCTCAGCCTCCTG
AGTAGCTGGGGCTACAGGCACCCGCCACCACGCCCAGCTA
ATTTTTGTATTTTTAGTAGAGATGGGGTTTCACCATATTG
GCCAGGCTGGTCTTCAACTCCTGACCTTGTGATCCGCCCA
CCTTGGCCTCCCAAAGTGCTGGGATTATAGGCGTGAGCCA
CCATGCCCGGCCTAGACTGTGTTATTTTGTCCACCCATGT
ATACCTTTATTCACTCCCTCCTGCCCCAAATGTTATTGAG
CATCGACAAAGCCAGGCACTCTGCAAACTGTATCAATCTA
ACTGAGGCTCCATCCCCACCCTGGACAGCTTGTAAGCTAA
GCACTGTTAAAGGAGTTCCTGTATGAACCGAATCCTGGAG
TCCTCCGCACAGTTGATACAGAGTTGCTCTGGATCTTTCA
TAGAGAAAATGCAGTCACATCCAATCTGTCATCAATAAAT
ATGAAATACTTATTTTGCTTATATTCAATATCATCAGAGG
ATCATTCAGAACAGGTGCTGCTACCTAGATTTAAGACTCT
TGGTGCTGTCATTATAATCAAAAGCACCCAACGACAGCCT
ACACATGCTAATGCAAACATAATAATATTAGTGCTTTTGG
TTAAAACACGGCTCAGTGAAAGATTTCTGCAGGCCAGACG
TAGTACGCAAGTGGAACTTTCTTTTTAAACCCTCTTTGAG
TAGCCCAGTGAAACAAGAATACTGTAATAAAGGTTATGTG
CAGAGTGGAAACTTATCCCAGGGGTTTCTCTCACAATACA
CCTCACCTGGGTAAACATACATTTGCATATCAATGCATGG
ATTACAGACTTTTCCTTTTCTGAGAACAAGAAGGTACCCT
GTTACACACACAGGGGATCAACAGCCAGGAGCTTTCAAGT
CCCATGCAATCTGAGAACAGAGGACTCAGGTCTTCAGAGC
CCCAGAGGCCAGTCCTCTATAGCAATCTGTCTCTTCTTTC
TCTTAGTGCATGGGGATTCTGTTTTGTAACTCGCCCAGCC
TTCAGAAATGGCCTACTCCCATCTGGGAGGCTGTGCTGGC
TTCTGCAGGAGCCAGCCAGATTTTGAAATTGCATTTGGAG
CCAGTCACTGTAGAAAGGCTGGTTCTTGGAGGGGGAGAAA
GGTGGCTTTGATAGTTATTGATGAGCTCACCAGGTAGGAA
TGGGGCTTTTCAAATAGGGCAAATTAAATCCCAGGCCTTG
AGCTTGGGGCCTGGGATTTGCTGCTGCCACGTTGCAAAGA
GCAGGTGGGCAGGCTCTGGGAGTATCAGATGCACAAAGTA
CAGGTGAACAGGTAACCAGATCGTGATCTCTGCAGGTGCC
CTGAGGCTGGGAAACAGCACTGGTGGGGTGGAGAGGCAGC
CTGCAACACGGTGTCCCTCTCGCCTGAAGCAGCCAACAGG
TTAACCCAGGCCTGTTCCTGCAGGACTGACATGCGCTGGT
TCCAGCCGATGAAAGCAGATGCAAATCAGTGCAATTTCCT
CTGCAGCAGTAATTAACCCACAGGAACCTTGCTGGAGCAG
GTAGTTTCAGGAGAATGGCACTGAAGATGTTGGAGAGAGA
TTAGCATTTTTCAGCTTTCATCGCAGTGATTTGCGCTGTA
TTTTAGTGTGTGTTCAGTTCCAACTCATTACCATAAAAAA
AACCCCTCATAAATTAAATTGCTAGGGAGGGGGAATCGAC
TTGGTTTAGGTAGATAGAGAGCCTGGGATGCTAGTGGGCA
TTGCTGGAGAACTGGCCATGAAAGTGTGTCCTCAGTTTCC
CGATTTGTCTTGGGAGGACCTTGGCCTCTCCAACCTCTAG
AACCAGTCCAGCTGGCAACCTACTATTCTGTTTCCTTCCT
TCTTTCCTTCTTTCCTATCTTCCTTCCTTCCTTCCTTTTT
ATTTGAGACAGAGTCTTGCTTTATCTCCTAGGCTGGAGTG
CAGTGGCGCGATCTCAGCCCACAGCAACCTCTGCCTCCCG
GGTTCAAGCAATTCTCCTGCCTCAGCCTCCCGAGTAGCTG
GGATTACAGGTGCATGCTACCATGCCCGGCTCATTTTTGT
ATTTTTTTTAAGTAGAGATGGGGTTTCACCATGTTGGCCA
GGCTGGCCTCAAACTCCTGACCTTGTGATCCGCCCGCTTA
GACCTCCCAAAGTGCTGGGATTACAGGCGTGAGCCACTGC
CCCAGGCCTGTTTGCTTTTATGAATTGGAGGACTGCCCAG
GCCCAGGGAAGCCGCTATACATCTGCCTAAGCTGTAGCTG
TTGGATGACGCAGGATCCTCATCTCAAGTTGCTTCGAGGA
CAGGACCACTTTCTTGGGCCCCTCTGCACGTGGGCAGTCC
TTCAGTTTCGACAGCTGCCCTGTCATGGTGGGATTACTTT
GGAGGGTGGATGTGGCCCAGGGAAGTGTGTACTCTCAGTG
GCAGGCCCTCTGTTTTGATCGTTTTGTATCCCCGCATCTA
ACACAAGGTGCTCATGACTCAAGACCTTATGTAAAGAGGG
AGGGACGAACACAAGGAATAAAGTTCCCCAGAAATCCTTC
CTTACAGCTGAACCAATTCCTTCCTATATGTCCTCAGCCT
GAGTCATTTTCTGTAGCTCCCTCTTATTCCCATCAGATAC
TTGGATACATTTTAAATTGTATCCCCCGAATATCAGTGAG
AGAAATCACATCCATGATCCACATTGCATTGACCAGGCCA
TCCAGACAGAGAGCGGGGATGGCTTGTCTCCCAGGGCAGT
GGTGCCACGTGCCAGCCTAGAGGCCTCGGTTTACCTGCAT
GCACCACGGTCCCTTGAGAACCTGTGCCCTTCCCCTCCCG
GTAGGGGATGCTTGGAAGGGGTCAATCTGAGGCCCTTGCT
TTCATGAAAGGCCCTGAGGCCCACAGCCAGGCTTCTAGAA
ATCTAGAATTGACCCTGGTTTCCAGAATGACCAGTTTGCA
TTTCCTTTATCTGCACAAGGAGGCAGATTTCTTGGGGGTC
TTCTGGGTGTGAGTGTAGTGAGTGTGAATGCATCAAGGTG
CCTAAAAATACAAGGACAGATGCCAAATATAAGCATTTTT
ACCTTGAAGCTGCCTTGAATTGAGTTTCACAGGAAAAGTG
TATTAAAATAATTCTTAAAAGCTTGGAGCTCTTAAATGTT
TCTATTTCTGGGGGGTGGGGGATGGGGATAACTGTCTTCA
CTGCCTGCCTTCCTTCCTTCCTTTTTTTCGCTCTCTCTTT
CTCGTTTATTCCTTCCTTCCCTCCTTCCTTCCTTCCTTCC
TCCCTTTCTTCTTTCCTTCCTTTCTCTTTCCTCTTTCTCT
CTCTCTCTTTCTTTCTCTTTCTTTCTTTCTTTCTTTCTTT
CTCTTTTTCTCTCTCTCTCTCCTTCCTTGCCTTCCCTTCC
CTCCCTCCCTCCCTCCCTCCCTTCCTTCCTTCCTTCCTTC
CTTCCTTCCTTCCTTCCTTCCTTCTCTCTCTCTTTCTTTT
TTTTATAAAGTATTTTAAAAATCAGCCTGGCCAACATGGT
GAAACCCTGTCTCTACCAAAAATAAAAAAATTAGCCGGGC
ATGGTGGCAGGTGCTTGTAATTCCAGCTACTCAGGAGGCT
GAGGCAGGAGAATCGCTTGAACCTGGGAGGCAGAGGTTTC
AGTGAGCTGAGATCGCGCCACTGCATTCCAGCCCGGGAGA
CAGAGCGAGACTCCATCTCAAAAAAAAAAAAAAAAAAAAA
GAAAAAAGCTAAATGCAGTTTCATTAGGAGACCCCTTAGA
GCCAGATTGTGAGCACAAATGGAGGTGCTGGTTCCAACAT
GGAAGGGCAATTCCTGGTTATAAGGGTATCATCCAGACAA
CCCACAATAAACCTTAATTTTTTTCATACTACTAACAAAA
GGCAAAGATAAAATGAAAAAAAAAAATCCATGAGAAAGAA
TGTGGAGTGACCTTAGCACGTGCTTGAGAAGCAGCAGCAC
ATGCTCTGAAAATCAGGACTGCGTTTCTGGCTCTGTCTTG
TAAGGGTATGTGGCTTGGGGGAAATTACTTGACTTTGTCA
AGCCTCAGTTTCCTCATGAGGAGTAAAACCAGGATTATAA
TAGCATATCCCTCCTAGGCTTGCTGTGAGGAATAACTCAG
AATTACATAAAGTGTGTCATAGAATGTCCTGTATCTAGGA
AGCACCAAGGCATGGGCGGGAGATGAGATGCCCGGCCCTG
AATGATCACAGGACCTCAAGCTGAAGAGGACCTCAGAGGC
CACGTAAGCCAGCTTGATGGATAGACCTCAGGGGCCAGGA
AGGCTCAGGGTCTGCCAGGGGGCCCAGAGAAAGCTGGCGG
AGGTGCTGAAACCAAGCACCATGGCTCCACACTCTCCCCA
GGTGGCACGAAGCAAGCCTCGTGTCTTCTCTTCATTACAA
TCTGCCTCTTTGTGCAGGAAGATCACCTGTGTTTGAAATA
CATTTTGCTAAATAGGCATCATAGAAATTCTCATGCTTTG
GTGACTCCTCAAATTCAAGACCACCTCTGTAGCATATGAC
CACCTCCAGCAATGTAGGAAGACAAAACTGGCAGCTGTGA
GACAAAGTTTCCATGCCATGATGTGCGAATACAGGACCAA
TGTCATTTACACAACCCGCTTCTTTTTTTTTTTTTTTTCA
GCTGGCGTCTCACTCTGTCACCAGGCTGGAGTGCAGTGGC
GCGATCTTGGCTCACTGCAACCTCCGCCTCCCGCTACACA
ACCCGCTTCTGACCTTCAGACCTTGCTGGACTGCTTGCCT
TCCTTCTCACTTCCACTGCCACCACCAGCAGCTAGCTTTC
TTTTGGGGGCCATTTTTACACAGAAAAGCAAGTGTGTACC
CCTTTATGCATATTATTGTGTTGCAAAAAGGACCAGAGTA
CAGTGAGGCTTTGGGGAGGGGAGGAGTCTGGGTGGTTGGT
TAGCTTCACCCTCTAGTTGTGTGGCTTCTGTCTCCTGCCT
GATTCCAGTGGGGCCACAGCTGAATGACAGACCCTCACAC
TTGTAGGTGACTGTCAGCAGGGCTTAGGTTATGCTGCAGT
AATAAACAAGCCCCAAATCTCAGTGGCTTAAAAAAGCAAA
GGGTTTTTTTACTGGTGATGCACATCTAGCACAGGTCAGC
AGGGGGCGCTGGTCATGGCAGGGACCCAGGTGGTTGGAGG
CTCCATCTTGACTCATCCTTCCATGATTGCAGGGGTGGAC
TAAAGGGAAAGTGCTGAATCACACCCTGGCTCTTAACACA
TCCACCTGTGAGTGACACCGATCACTTCTGCCAGCATCTC
ATTGGCCAAGACTTGTCTCATGGCCACACCTTACTTTGAA
GGGAACAGGGAAGTAAGTATATGCCTACCACATGCCCAAC
AAAAGAACAGAAGGGAAGAAGAAGTGGAATATTTGTTCTT
TTATTTATTTATTTATTTTTTGAGACAGGGTCTCACTTTG
CTGCCCAGGGGCTGGAGTGCAGTGGCTTGATCATAACTCA
CTGCAGCCTCGAACTCCTGGGCTCAAGTGATCCTCCTATC
TCAGCCTCTTGTGTAGCCAGGTCTGCAGGTGCACACCACC
ATGCCTGACTAATTTTTATACAATTTTTTAATAGAGATGG
GGTCTTGCTGTATTGCCCAGCCTGGTCTCAAACTTTTTTT
TAAAATATCTAGTCAGGTGTGGTTATTGGGGTAGACAATG
TTAAATCAGCTTAACAATAACCTACGACACTCGGACCAAC
TAGGTCTCGAACTTCTGGCCTCAAGCAAGCCTCCTGCCTT
GGACTCCCAAAGGGTTGGAATTATAGGCCTGAGCCACCAC
ATCTGGCCATATTTATTCTTAAAAAAACCCCAACTCTTTA
TGAAATTTTAATTGTTGCATAATAAAGTATGCATATTTAA
AGTCTACAGTTTGATAAGCTTGACACATGCATATGCCCAT
GAAACCACCGCCACCACAATCACAATAATGAACATTCCAT
CACTGCTGGAAGTTTCCTTGGGACCCTTTGCCATCTCCCC
ACCCGTGACGTTCCCACTCCTCAATCCCCAGACAACCACT
GATCTGCTTTCTGCTGCTGTATAGATTATTTGCATTTTCT
AGAATTTGATATAAATGGAATCACACAGCATGTTCTCTTT
TGGCCTGGCTTCTTTCACTCAGCATAATTATTTTGAGATT
CATCCATGTAGAAGAGGAATATTTGTGATATCTACCACAG
CAGACTTTTGGATTAATGGACTTTATTCTTTCCAACAAGA
TAACTGATGCGGGTTGAATTCTGTGCCCCTCCACCCCCAA
TTCACATGTTGAAGTCTTAATCCCCTGTACCTAAAAATGT
GGCCCTGTTTGGAGATGGGATCTTTATTTTTATTTTATTT
TATTTATATATATTTTTTGAGACAGAGTCTCGCTCTGTCT
CCCAGGCTGGAGTGCAGTGGTGTGATCTCAGCTCGCTGCA
ACCTCCGTCTCCTGGGTTCAAGTGATTCTCCTGCCTCAGC
CTCCTGAGTAGCTGGGATTACAGGCGCACGCCACCATGCC
TGGCTAATTTTTGTATTTTTAGTAGAGATGGGGTTTCGCC
ATGCTGGCCAGGCTGGTCTCGAACTCCTGACCTCAAGTGA
TGTGCCTGCCTCGACCTCCCAAAGTGCTGGGATTACAGAC
ATGAGCCACCGCGCCTGGCCTGGAGATGGGGCCTTTAAAG
AGGTAACTAAGTTACAATGAGGTCGTGAGGGTAGGTCCTA
ATCCAACATGATGGGTGTCCTTATAGGAAGGGGACATTTG
GCCACAGACAGCTGTGAAGGGAGAACTCCATGTGAACGTG
TAGACCTGCATGCCGAGGAGGGGCCTGGAACAGATCCGTC
CTTCACAGCCTCGGAAGGAACCGACCTGCTGGCACCTTGA
TCTCAAATTCCCGCCTCCAGAACTGGGTGACAAGGCATGT
CTGTTGTTGAAGCCACCCAGGCTGCGGCACTTTGTTATGG
CAGCCCTAGTGAAAGAATGCAGTCACTTTTATTTCCAAGG
GAAGCAGAATTAAATGAGCTCCCTCAAGAGATCTTCTGGC
AATATTTGGGACGTGTCTGTGTGTGCGTGGACAGGGCCGT
GTGCAGGCGGATCAGCGTGCAGCGCTGGCAGGCACCTCTG
TGTCGTAAGTGCAGGCCTCCTGTGTCACCCTTCAGGCATC
CAGGGAAGGAAGCAGATAAAATGAAGCTCCTCATGCCCCA
GGTTCTGTTTCTTCTTTGGAATGCTCGAAGGCTTCCCAGC
TGTTCTGTGTTCAGGCCTGGCTTTCGAGAGGCTTCAGGCC
GGAGGGGAGAAGGTGGCTGAAGCTGGTCCTGGGTCTCTCC
AAGCCCCTCAAAGTACTCTTTGGGTGCATTAGAAACCGTC
CTTGTGCTGCTGGCAGCAGTTGCCATGCCACTGAAGAATG
GCAGCAAAGCCCAAATGGAAAAAGAGACTTCTGTACGCGT
GGCTTCCAACCCCAAAGAACAGAAAGCCAGGGCCCTCACT
CTCCTCAGAACTGTTATCTGGATGGTTCACCAGGAGCACA
GCCCCTGTGTTCCTAGCTTGCTCTCCCTGAAGGCCCTGAA
GACCACACAATGTTGCCTGCCACTGTGGGAGTGACAGGCT
CCCCTGGTCACAGCCTGGACGGGTCCTGACAGGTGCAGTG
GGAGAACAAAGCGTCATTCTGAGGGTGAGGAATTTCACTC
AGCAGCAAACATGTGTTGCGTGTCTGCTTTGTCTCAGACA
TCGTACGATATGCCATTACATTTACTCCATTTAATCTTTG
TGACAATCCTGTGAGATAGGAATTCCCATATCCACCTAAG
AGATGAGGAAACCGAGGCTCGGAGGGACAGGGAACATACA
ACTGGGGAGGGGCCGAGATGGTTCTAGAACATCCGTCCTT
TGGCATCAAGGGGAGTACATAGGAATCACCTAGTATGTTA
CTGGGAGATCTAGACACTCAAACGTGAATTTGCTTCTCTC
TCTAGAGAGCTACCAGATTTAGCAAATAAAAGGGCAAGAC
GTTTAGTTAAATTGGAATAGAATTGCATATAAATAATGAA
TACTTTTTTTTTTTTTTGAGACAGATTCTTGCTCTGTTGT
CCAGGCTAGAGTTCAATGGCGGGATCACAGTGCACTGCAG
ACTCCATCTCTTGGGCTCAAGTTACCCTCCCACCTCAGCC
TCCCAAGTAGCTAGAACTACAGGTGTGCACCACCATGCCT
GGCTAATTATTTTATTTTATTTCTGTAGAGATGGGGTCTC
ACTATGTTGCCCAGGCTGGTCTCAAACCCCTGCTTAAGCA
ATCCTCCCACACTGGCCTCCCAAAGTGCTGGGATTATGGG
TGTGAGCCACCATGCCTGGCCAACAAATATATATTTTTTG
GATGTAAGTACGTTCCATGCGATATTTGGGATGTATTTAT
ACTGAAAGGGTATTCATTGTTTATCTGAAGTTCACATTTA
ACTGGGTGTCCTGTGTTTATCTGGCAGTGCTGCTTCCAGG
TGAAGCTTGTAGTTGGTTTAATGCTGAAGGAGCCTCCGTT
TGCTGAGGCTGGGACTATATTCAGCCTTACTCATGAACTC
TGGGGGCTCTCCAAAACTCTTTCTGAAATCAGCCTCACTA
TCCACAGTTGAGGTTACCAGGACTGTCAACCTGAGCAGAA
TCAGCTCTTCCACACTGAGCCCTGAAGATCACATGGCAGA
GTGAGCTGGAGCGAGGTACCAGCTGACCTCTTAGGCGGGG
CATGCACCCCCAGTGTCCCATGTCCCCACTGTTCCCTGTG
GCTATATCCATTCCACTTGACTTACTTTTACTCCTTGTCC
AGCTCCTTGTGGCATTGTTCTTTCTTTCTTTCTTTTTTGA
GACAGTCTGGCTCTGTCACCCAGGTTGGACTGCAGTGGCG
CAATCTCAGCTCACTGCAACCTCCGCCTCCTGGGTTCAAG
CAATTCTCCTGCCTCAGTCTCCTGAGTAGATGGGATTACA
GGCGCCCGCCACCACACCTGGATAATTTTTGTATTTTTAG
TAGAGACAGGGTTTCACCATGTTGGCTGGGCTGGTCTCGA
ACTCCTGACCTCAGGTGATCCACCCACCTCAGTCTCCCAA
AGTGTTGGGATTACAGGCGTGAGCCACCGCGCCTGGCTGG
CATTGAGTTTTCAACTCTTCATCTACACCATATGTCAGAG
CATTTCCTTCTTCTTGCAATGACAGCAAAAATACAGAGAA
TTCAATTACTTACCCTCTTCTATTTCTGTTTTATTCCCTC
TCCCTGTCGCCATTTCCATGCACTGATGCCCACGCACAGG
TTGTAGGAACCAACTAGTATGTTGCTGGGAGGTCCAGACA
CTCAAATGTGAACTTGCTTCTCTCCCTAGAGAGCTACCAG
ATTTAGCAAATAAACAGGCAAGATCTCAGCTAAATTTGAA
TTGAATTTCATATAAACAATGAATACTTTTTTTTTTTGAG
ACAGGGTCTTGCTCCATTGTCCAGCTAGAGTGCAGTGGCG
AGATGATGACTCACCACAGCCTCCATCTCTTGGGCTCAAG
CTAAGGAGCCCTCCCCCATGGCTCAGCCTGCTCTGAGGCC
AGACCTCGTACATAGCGCATGGCTGCCTGCAAGACGTCTC
CAAGAAGCCCTCGCTGAGAAGCCCCCGGCGCACACACAAA
ATCACGTTTCCATTTAGTTGAACTTCTTCATTGTACAGGT
TAAGAAATGGAAAATGTGACTCTCAAGGATTATACACAAC
TAAAGCTGTGTGAAACTGTGATGAGTACCCGGGCAACAGG
GAGGTAGGAATTTGTCACCAACCCACGTGCCAGGATCCAG
CCTCAACGCTTATGAGGATCCAGCCTCAACTCTCTGCACA
TCTCCAGTGTGGAACAGCACCATGCGCCTAATGAGTTCTT
CTCTGACTGATTGATTGATTGATTACTAAAACACTCAGCG
CTCCTGGCAAAGCAGTTCTCACTCTGTTGAACAAATTATC
TTTATGCATTGCAGTCTCTTGAGCTTAGATGAAGGCAAGC
TCACTGTAATCTTCAGATCATTTAGCAATGTCTTGGAATC
ATTGGATATGAGAAAATATCCAGGCATGTGGGATAGGAAG
GGGGAAGAAAAGCAGGACTTGGAGGGACTGTGCTAGTGGA
TTTCAACTCTATATTTTCTAATCTGAACCAGGGGCAGGCA
AACTACTGCCTTGTAGGCCAAATCTGGCCAGTGGCCTATT
TTATCATTGATTGATTGATTGACGGGGTCTTGTCTTGCTC
TGTCACCCAGGCTGGAGTGCATCGGCTCGATCATTGCTCA
CTGCAGCCTCAAACTCCTGGACTCAAGCCATCCTCCCACC
TCAGCTGCCCAAGTAGCTAGGACTACAGGCGTGCACTGTA
ATGCCTGGCTAATATATATATATATATATATATATATATA
TATATATATATATATATATGTATATAAATAAATATATATA
TATATAAATATATATGTATATTTTTTGTAGAAATGGCATC
TTGCTGTGTTGCCCAGGCTGGTCTTTAAATCCTGGCCCCA
AGCGATCCCTGATTTTATGGCACTTGCTCAGCCTGGTGTG
AGAGTGTCTGTCTCCTCGAGGCCAAGAGCCCCTGGCATGC
AGCCAGCATGCCCCATTTATAATCGTAGCCCAGCACATGG
AAGGGACCCAAGAGAATGACAACAACGTTGGCTTTGCCAT
TTCAACCCTGAACCTCATTTTACTGTTCTATTTGTATTAT
CTGGGGGACAAAATTTTCCCACATTCCTTTCTGTTGGTGC
CACCATCTCTGTGCCTCCGTGTGCTGCTGACCCGCCGAGC
CCATGGCCAGCTCAGCACTCGGATTTTATTTGGTCTCTCA
GTATGGGTTCCTTTATCAGCATTTCAAAAAGCTTTTGTGT
TTTATCCATAATTGATTAAAGGTTTGTAGCTCTGAATAAA
AGATTGATTAAAAGCAACAACAGCAAAACAGCTCTTGTTT
TTCTTCACCGTCTGCCTTTCCCCAGAAGAGTCTCCCACCT
CCGAGCAGACGGTCGTCGACGTGGATCCACACAACCTGAC
GAGTTTTCCTTAGACCCAAGAAAGGGAGGCGTGGAGAATG
ATCGTTACTTGCTGATACTTACTGATATTGCAACGCCAGC
AATAAGAATACCATCTGGACTTTATCTGCGGTTGGTGTGT
TTCATTTTGCATTTTATGTGATGGGTGCTGGGATTTGGAC
AGGCCAAAGCTCCCACCCTCGCGTTTCTCAGTATGCTGGG
AAATGACATCACCTATGACAGGGCACTGTGATTAGCAAGG
TGAGGGGAGGGGCCAGACCTCAGCCCAGGAGTGGGGCTGG
GGCAGGCCCCTAGGGAGAAGCAGTGGCAGCAGCAATAGCT
GGGCGTGGTGTCCCGCTCAGACAAGTGGTGGAGCCAGCAG
CAGGATTCACACTCACGTCCTCTGGTAGTAAGCTCTGCTC
TCTGCTGGCCCTGACTTCAGAGCAGTGCTGAAGCTGGGCA
GTCCCAAGGCACAGCCACATGTTTACAGCTTCTATTTTTT
TATTTTTTTAAGACGGAGTTTCACTCTTGTCGCCCAGACT
GGAGTGCAATGGCATGATCGAGGCTCACGGCAGCCTCCAC
CCCCCTGGGTTCAAGCCATTCTCCTGCCTCAGCCTCCTGA
GTAGCTGGGATTACAGGCACATGCCAACACGTCCAGCTAA
TTTTTTTTTTTTGAGACGGAGTCTTACTCTGTCGCCCAGG
CTGGAGTGCAGTGGCGTGATCTCGGCCCACTGCAAGCTCT
GCCTCCCAGGTTCACGCCATTCTCCTGCCTCAGCCTCCCA
AGTGGCTGGGACTACAGGCGCCCGCCACCGTGCCTGGCTA
ATTTTTTTTTTTTTTTTTTGTATTTTTAGTAGGGACGGGG
TTTCACCGTGTTAGCCAGGATGGTCTCGATCTCCTGACCT
CGTGATGTGCCTGCCTCGGCCTCCCAAAGTGCTGGGATTA
CAGGCATGAGCCACTGCGCCCAGCCTAATTTTTGTATTTT
TACTAGAGACGGGGTTTCGCCACATTGGCTAGGCTGGTCT
CGAATTCCTGACCTCAAGTGATCCACTCGCCTTGGCCTCC
TAAAGTGCTAAGATTGCAGGCGTGCGCTACTGTACCTGGC
TTTTTTTTTTTTTTTTTGGAGACAAAGTCTCTCGCTCTGT
TGCCTGGGCTGGAATGCAGTGGCGTGATCTCGGCTGACTG
CAACACCATCTCCTGGGTTTAAGCAATTCTCCTGCCTCGG
CCTCCCCAGTAGCTGGGATCACAGGCACCCGCCACCACGC
CTAATTTTTGTACTTTTAGTAAAGACGGGGTTTCACCATG
TTGGCCAGTCTGGTCTTGAACTGCTGACCTCAAGTGATCC
GCCCACCTCGGCCTCCCAAAGTGCTGGGATTACAGGCATG
AGCCGCTGCACCCAGCCACATGTTCACAGCTTCTATTTGA
AGGATCTTAAAACCACAGGGAGTACAGCAGTGCATGCCAG
CCCTCTCCCCCACCTCCCTTTCCCCGCACTTACATTCCTT
CCCTTATGCCCCAATCACTGGCTTAGTCAGAAAGACCATT
CTATCCTGAGACTAAACGAAGGAAAGGATACAGAGTCCAC
TGGCTTCTGTCGCCTCACATTTTAATAGAGGCTTCAAGCA
ACAATTACCTATGGGATGTGTCTGAGAGGCACTATAGAAA
GAGGCGGAATTATCTACCAGCTTGATAAATGATACATCTC
GCAGGACTTTTGGAGGAGAACCAGCTCCGTGCTGCAGGAG
CCATGTGGAGCTGGGCTTTACTGCCAGGGCCTCATCCTGG
ATGCTGGAAGGAACCAGAAGATTCAAAGTAGAGTCAGGGT
CCCGGCCGCCAGTGCAGGGCAGGCCACATGACCGTCGACA
TTGCCACCATTGCCACCAGCCCCAGTGCAGCCCTGGGAAG
GAGCTTGTTTTCTCCTCCTGGGGGATTGCTGCTCTGCTAG
GAGACCAGAGGCAAGAGGAGTCCATCCTGGGCTGTGGGGT
ACCTGCCCTGTCTCCCTCACAGAGTGCCATAAAACAAAGC
AGCGTCATGCATAAGCCCTTGTTTCCAGCAGTTTATCAGA
GCCTCAGATGTGTGGTGTAGATCCCATCGCCTCAAGGCTC
AGGAGAACCAGCAAGTGTGTAGTGCCCTGAGCGGGGTCTC
AGCTGACCATGATCCCCATCTTTTTTGTGGGTCTCCCCCT
TTTTTTTTTTTTTGTTGTTGTTTGTTTGTTTTCAGACAGA
GTCTTGCTCTTGTCACCCAGGCTGGAGTGCAGTGGCGTGA
TCTCGGCTCACTGCAACCTCCGCCTCCCAGGTTCAAGCGA
TTCTCCTGCCTCAGCCTCCTGAGTAGCTGGGATTACAGGC
ACCCACCACCACCACACCCCACTAATTTTTGTACTTTTAG
TAGAGACAGGTTTCACCATGTTGGCCAAGCTGGTCTTGAA
CTTCTGATCTCAGGTGATCCACCCGCCTCAGCCTCTCAAA
GTGCTGGGATTACAGGCATGAGCCACCACACCAGGCCTGG
TGTTGTTTTTTTTTTTTTTGGAGACAGAGTCTCACTCTGT
CACCTAGGCCAGGGTGCAATGGCATGATGTCGGCTCGCTG
CAACCTCCGCTTCCTGGGTTGAAGCAATTCTCGTGTTTCA
GCCTCCCAAGTAGCTGGGACTAAAGACATGAGCCACCATG
CCCAGCTAATTTTTTTGTATTTTTAGTGGAGGCAGGGTTT
TCGTCATGTTGACCAGGCTGGTCTTGAACTTCTGACTTCA
GGTGATCTGCCCGCCTTGGCCTCCCAAAGTGCTGGGATTA
CAGGGGTGAGCCACTGCACCCGGCTCCCCTTGGTTTTAAT
GTGGATGCCTTATGCTTTTTGCTCAGTATTCCTGGCCCCG
GTGATCACAGGGGTTGTGAATTATGGATGCAGCAGCAACT
GTTTTTAATCTCCCATGAAACAAAACCAGTGTGTCTTCTG
CCCCGGGGGCTGCGGGTGAGGAAGGGATGGCAGCTGCTGC
GATATGGCTGCCTCGGGCTGACGTCAATGCGAGTCATTCC
AGGCCAAAGGCTCCACTCAGGAAGCTTAAAAGTGATACTG
AAAACAGATTTGCATGTTTTCCTTTCACGGGAACTTGGCT
ACTCTCAGTTCCACTGAGATGTTTTCACCAGCCTGTGTGC
AACTGGTGTGTGGAACGAGCACAGCTTGCAATGCAATTGG
AAGGCGACTTTAGCTTTTGTCCTGTGCTGCCCCTCTAAAG
TTTATTCAGCCGGATTCATGTTCCCAGACCCTGGCAGGCT
TGGACTTTTCTGCTCCTCTTAGGAAATTGTCTGATGGTTG
CTTTAAATGGAAACAAAACAAAACAAAACAAAAAAAACAG
TCTCCATTTGGAATTTCAATGTCCAGGCCAAGATATTAGT
CAAAACTTCAAACCATTCTTCTTCTTGCTCCAGCTGAGGC
TGCTTAGGGCTGGAAGTCTGCATGGGAAAGCGATGAGGCT
GGCTTCTGTCCTTTCCTGTGGCTCCCTGTGCCCCTTCTCC
CAAGGTTGGAGCTGGGTGAAGCGTTTTAGGGCCCAGGACA
GCTCTCACCCAAGTAGGTGCATGGGCAGCTGGCTGTGCAT
CCTTTGGGTCTGGCTGTGGTTGAAAGCTGCTCTTTCTCCT
GCCGGGGCTCGCCTGTGGGGCTGCACTTCCTGGAGTCTCT
TCTTGGTGATCATTTGGGACGCTTTGCTTTAGTCCCTTGG
GATTCCCTTGAGCTTTTTGCTGCTAGGGTTTCTGCCCCTC
CAGGTGGTCTTATTGGTCAGGCCCCTAGCGGACCCCATGC
TGGTTCCCTGTCTGTGTGGCTTCAGCTGGTTCTGACCCTC
TTGTGTGGCTTGCCCCCACAAGCTCTGGGAGGGAGGCCAA
CCCCAACCCAGTGCTTGCTCCTGGTTCTGGCATCAAAGCA
GGCAGGGCCAGACATGGTGGCTCACTCCTGTAAACCCAGC
ACTTCGGGAAGCTGAGGAGGGAGGATCACTTGAGGCTGAG
AGTTCAAGACCAGCAACATAGTGAGACCCCATGTCATTAC
AAAAATAAATGTTATTGTTTTTGAGACGGAGTCTCACTCT
GTTGCCCAGGCTGGAGTACAGTGGCGTGATCTCAGCTCAC
TGCAACCTCCACCTCCTGGGTTCAAGCAATCCTCTTACCT
CAGCCTCCTGCGTAGCTGGGATTACAGGCATACACCACCA
TGCCCAGTTAATTTTCGTATTTTTAGTGGAGATGGGGTTT
TGCCATGTTGGCCAGGCTGGTCTTGAACTCCTGACCTCAA
GTGATCAGCCCGCCACTGCCTCCCAAAGTGCTGGGATTAC
AGCCTTGAGCCACTGTGCCCAGTCCACACACACACAAATT
TATTTTAAAAAACCAGGCAGGGCCAGGTGTGGTGGCTCAT
GCCCAAAATCCCATCACTTTGGGAGGCTGAGGCGGGTGGA
TCACCTAAGGTCAGGATTTTGAGACCAGCATGATCAACAT
GGTGAAACTCTGTCTCTACTAAAATACAATATTAGCTGGG
CATGGTGGCACACGCCTGCAATCCCAACTACTTGGGAGGC
TGAGGCAGGAGAATTGCTTGAACCTGGGAAGCAGAGGTTG
CAGTGAGCAGAGATTGTGCCATTGCACTCCAGCCTGGGCA
ATAAGAGTGAAACTCTGTCTCAATAAATAAATAAATAAAT
AAATAAATAAATACATACATACATACATACATACATACAT
ACATAAATACATAAATAAAATAATAATTAAAAAAGCAGGC
AGTAGTCATCCTGTACATTAGTTCCCTGTGGTTCTCTAAC
AAATTACAACAAATTACGATGCTTAACACAGAAATTTATT
CTTTCACAGTCCTGGAGGACAGAAGTCTGAAACCAAGATC
ATGGGGCTGAAATCAAGGTGTGGGCACAGCCCTGCTCCTT
CTGCAGCTGTCAGGAGAATCCCCAGCTTGCCGCTTCCGGC
TCGTGGTGCCTGCCAACAACCCTTGGTCTGTGGCTGCATC
ACTCAGTCCCCACCTCTGCATCACATCGCCGTCTCCTCTG
CATCGGGCAAACCTCCCTTTGCTGCTCTCTTGTAGGGAAA
CAGCTAATTGCATTTAGAGTTCATGTAATCTCATTTAGGG
CTAATCCCGGATAATTTCCCCATCCTGAGATCCTTAATTT
AATCACATCAGCAAAGACCCTCTTTCCAAATGAGGCCACA
TTTATAGGCTCCAGGGGGTTGGCCTGACACGGTTGGGGCT
TTCATCAGCCTCCTGCAGCCTGACACCCACTCTCTGGATT
TCCTGGATGGTAAGGGCTCTGGCCTTCTCTGCCATCAGCG
AGAGGGAATCCCAGGGCGAGCTCTCTGAGAAGCTTTGTGG
AAACCCATGAATTTGAGGTGAGGGGAGGCCCCCACTTCCC
TTCAGAAAGCACAGCTTTCTCCACAGAGACACCCCTCAGG
CAATCTTCTCTTCAAAATCATGTCTCTCAGCTGGCCCACT
CTTTATATTTTTTGGTGGGGGCGGTGAGAAGGCTCACAGG
TTGTGGATCAGGTTCTAGACTATTTCCCATCCCATTGAAA
GTAGTTTGGAACCCAAAGCATCACTTTGAACACTCTGCTA
CCTTTGCTGTGGAGTTCACAGTGGTTGACGCTGTCCAGGG
CTGTGTGGGCTCTAAGGCTGTGCAAACTGTGAGGGCTGAA
ATCTGCCTGATGAGCCTGGTGCCCCAGCCACGGGGTGCCT
CATTTGTGGGGAGCATAGGCCCTTCTTGTGAGCAGAGGGG
CTGCCTGTCGTTCCCTCTGGGCTCTACCCTGGATGCTGAT
CTCATCCCCTTCTCACACAGCCCAAGGACCTGCTAGTGGG
CGGCTGGTGATGGAGATGCTGCAACGTGACCACGGAATGC
TAGTGATGAATGATGCAAACTCACTTCATCCTCTGGGTTT
TCAGCGTGCAACTGCTATGCTGACGTAGCAATCTCCTACT
CTGTGAGTTAGCAGATTGTCATTCAATAAGGAGTCAATGC
TTGTGTGAACCAAGCAGAGATGGACAAGCTGGTTTAGAAA
GAAAATGTACTTCTCATCTTGCAAAATGTGGTCCAGCTTT
TAGGAAAAAAACAAACAAACAAACAGATTTGTTTGGAAGG
TTCCGGAATGTTCAGATAATAAATCCTTTTATCTCCTTCT
TCCACCTTAGCAGCAAAGACAAGTGGCCTGTCTGTTGACT
GCCAAAATAGGGAATGAAAAATCAGAAGACCTGGCTACAT
TCTAAAGACGTGGGCGTGCTGGTTCACAGGAAACCCATTT
GTTCACAGGGTTACCTGTGAAAACTGCAGTTCATAGAAGA
AACTGACAAATATCAGTAAAGATATCATTCAAAATGACAG
TCATCACAGGCTGAGATTGTTTAGGGATCTATCAGCATGA
CGATTATTTTTTTCTTTACTGAAACAGTTCTATCCCCCGT
TTTGCCCCTTCCAAACCCCCACCAATGACTTGAAAGAAAA
TTTGTGTCTTCTCATATTCACTCCCAACTCATCTTATTTT
TGATTCTTGGGTCCATGATGTCACTGGTTCAGATGAGTGA
GGCTAAGTCTCTCTTACATGGATAGTCCTGGGGGAAACTG
GGGAAGATTTGGGACAGCCTTGGGGGCCAAGGTTTCTCCA
GGATTATCAGCCTGAAGACTGTTCCCTGCAAGGGTTGCTG
TAACAAAGTACCACAGACTAGAGGGCTTAAATAACAGAAA
CTGAATCTCTCCTATTCCTGGGGACTGGAAGTCCAAGATC
AAGGTGTCAGCAGGATCAGCTCCCCCTGAAGCCTCTCTCC
TTGGCTTGTGGATGGTCCTTTTCTCCCTGTGTCCTCATGT
GGTTGTCCCCTGTGTGTGTCTGTGTCTTTTTTTTTTTTTT
TTTTGAGACAGAGTCTTGCTCTGTCTCCCAGGCTGGAGTG
CAGTGGTGTGATCTCTGCTCACTGCAACCTCTGTCTCCTG
GGTTCAAGCGATTCTCCTGCCTCAGCCTCCTGAGTAGCTG
GGATTACAGGTGCCTGCCACCATGCCCAGCTAACTTTCGT
ATTTTTAGTAGAGACGGGGTTTTGCCATGTTGGCCAGGGT
GGTCTTGAACTCCTGACCTCGTGATCCACCTGCCTTGGCC
TCCCAAAGTGCTGGGATTACAGGCGTGAGACACTGCGCCC
AGCTGTCTGTGTCATAATTTCCTTTTCTTATGTCAGTCAA
ATTGTATTAGGACCCACAGTAATGACCTCACTAAATCTTA
ACTACTCACTAAATCTTAAAACTACCCTTTTAAAGACCCT
GTTTCCAAATATACTCACATTGTTAAGTACTGGGGGTAAG
GATTTCAACGTATGAATTTTTTGGAGCGGGGAGCATAGTT
TAACCCCTAACAACAGGTCCCAGGCACTTTTTTTTTTTGA
AACCGAGTTTCACTCTTTTTGCCCAGGGTGGAGTGCAATG
GCTCGATCTCAGCTCACTGCAGCCTCTGTCTCCTGGGTTC
AAGTGATTCTCCTGCCTCAGAGTAGCTGGGATTACGGGCG
TGCACCACCATGCCTGGCTAATTTTGTATTTTTAGCAGAG
ACGGGGTTTCACCATGTTGGCCAGGCTGGTCTCGAACTCC
TGACCTCAGGTGATCTGCTTGCCTCGGCCTCCCAAAGTGT
TGGGATTACAGGTATGAGCCACTGTGCCTGGCCCCCAGGC
ACTTTACATGCATGATTTCAAGTAATCCTCCCAGTGATAC
TATAATATAGATACTACTGTCCCCTTCTGCATATATAATG
AAAACAAGTCCTCCAAAGAATCGGCAACCTGGCTAACACC
ACACAGTTAGTAAATGGCAGAGACATGAGTCAGACCAGGT
GTGTGTGCCCCAAGTCTGCGTGTGCTCTTCCGATTGCACT
GTGCTGTCTGCTGTGGTGGTGGCTGTATGGTGTGAGATGT
GGGAAGTAAGGAGGAGAAGGTGTTATATTATAAGCTGGCA
CTAAAAATAAAGCACTGGGGGTCACAAGCCCATGCATAGC
CAGCCTGGGACTTTCCTTCCCAGTCTCCTCTCCAATGCCC
TATCGTATCTCCTTTCCCCTAGGTTGGCCCTTGTATTCAC
ATCTAATCTCATTGTAGCTATTGGCAGGAACTGGAGAGGT
TCCCTCTTCCTAGAAAGGAGGGGCCTCTGCAGGAATGGTT
GGAGTAGAGAAGCAAAGAAGGACGCTCATGGCCATGGAGA
GTCCCGTCCCTAACTAAGGCCTGGTGTGGGAAACAACCCG
GCAGCTGGAAGACAGTCAGAAGAAGAAAGAAGCCCATGGA
AGACCAAGACCTCAGTGAGTGAGAAAAAATGACCACACCC
ACCTCCTCCCCTGGAATCCAGCCCCAGCCTGGACCAGGGC
AGCTGAGTTCATATCATGGTTTCCCAGGTGTCAGGAGCTG
TATTGTCCTCCTGCCCCCGGAATTCATAACTTGAAGCCCT
AACGCCTAGCACCTCAGAATGTGTATTTGGAGATAGGATC
TTAAAGAGGGAAGGAAATTAAAATGAGCCATGAGGGTACA
TCCTAATTCAACATGACTGGTGTCTATCTTAGAAGAGGAG
ATTAGGACAGCCACGCGCAGAGGGAAGATCAAATGAAGAC
TCAGAACGGAGGCGGCCACCTACAAGCCAAGGAGAAAGGC
CTCGGAAGGAGGCATCCCCGCAGTCACCTTGGTCTCAGAA
TCTCAGCCTCCAGAAATGTGTAGACTAAGCCTCGAAGTCT
GTGGCACCTGGTATACAAGCTAGTTTCTTCCTTTCCCAAA
GTGCTGGGATTACAGGCATGCGCCACCACACCCAGCCACA
ACTGATTTTTGTATCCTGATTTTGTATTCAGAAATCTTGT
TATACTCTTATTAACTCTAATAACTTAATAATATATGTAT
ATTTTTTAGGGGAATTCCTTTGTAGACATTATGTCATCTG
TAATATTGATGGTTTGTCTCTTCCTAAACCTCCTATGATT
TCTTTTTCTTTCTCTTTTTTTTTTTTTTTTTTGAGACTGA
GTCTCGTTCTGTCACCCAGGTTGGAGTGCAGTGGCGCGAT
CTCGGCTCACTGCAAGCTCTGCCTCCCGGGTTCTGGCCAT
TCTTCTGCCTCAGCCTCCTGAGCAGCTGAGACTACAGGCG
CCCACTACCACGCCCGGCTAATTTTTTGTATTTTTAGTAG
AGACGGGGTTTCACCATGTTAGCCAAGATGGTCTCGATCT
CCTGACCTTGTGATCTGCCCTCCTCAGCCTCTGAAAGTGC
TGGGATTACAGGCATGAGCCATCTCGCCTGGCCACCTCCT
GTTATTTCTTCTTCTTGCCTTATTGCATTGTCTGACTTCC
TGTGAGACCTCTGGCATAATGTTGAAAGGAGTGGGGTTAT
CAGGCATCCTCATCTTGTTGAAGGCTCAGAGGGAAAGCCT
TCAACATTTCAGTTTCTGATGTAGGCTTTTTTTTTTTTTT
TTTTTTTTTTTTTTTTTGTAGATCTCCTTTATCAGGTTAA
GGAAAATTTTTTGTCTGTTCCTAGTTTACTACTAAAAAAT
TTTTTTTCTAATCATGAATGGATATTAAATCCTAGGAAAC
ATCTTTCCTTCATCTATAGGGATAACCAAGATTTCTTTCT
CCTTTGATTTGTTAAAGGAGAAAAATTTGTTTTTTTTAGT
TAATTTGTTTTTTTAAAGTTAAAGTAGGCTGGGTGTGGCG
GCACACACCTGTAATCCCAGCACTTTGGGAGGCTGAGGCA
GGTGGATCATTTGAGGTCAGGAGTTCAAAACCAGCCTGGC
CAATGTGGTGAAACTCTGTCTCTACTTCCTTTTTTTTTAA
TTTCTCAGACAAGGAAAACTTAACCAAATTTGTTGCCGGT
AGACCTGCCTTGCAAGAAATGATAAATACTTCAGAAAAAA
AGAAAATGATATGGATTAGAAAGTTGAATCTACAAAAAAG
TAAGAGAATTGGAGAAGGAAAAAGTGAAAGTAAGATAAAA
ATTTTTATTTTTCTTATTCATAATTGATCTAACAGTTAAA
AGTTTGTTTAAAATAATAATAGCTCTGTCTGCTGTCATAA
TAAAATGCCATAGACAGAGGTGTAAACGATAGAAGTTATT
TTCTCTCAGTTCTGGAGCCTGGAAGTCTGAGATTAAGGTG
CCAGCGTGCTCAGGTTCTGGGGAGGGCCCTCATCCTGGCT
CTCCTCACTGGGCACAGTGGCTCATGCCTGTAATCCCAGC
ACTTCGGGAGGCCGAGGCAGTTGGATCATTTGAGACCAGG
AGTTTGAGACCAGCCTGGCCAACATGGCAAAACGCCATCT
CTACTAAAAATACAAAAATTAGCCGGACATGGTGGTACAA
GTCTGTAATCCCAGCTACTCGGGAGGCTGAGGTACAAGAA
TCCCTTGAACCAGGAAGGTGGAGGTTGCAGTGAGTTGAGA
TTGTGCCACTGCACTTCAGCCTGGGCGACAGAGCCAGACT
CCAACTCAAAAAAAAAAAAAAAAGAGATTAAGGAAATTTC
CTTTTACTTCTGATTTGTTAACAGTTAGGAAACTTTTAAA
AAATCATAAATGTGTGTGGAATTTTATAAAATGCTTTTTC
TGCATCTATGGAGAGGATAATAAGATTTTTCTCCTTTAAC
CTTTAACATCAGTGGATTTTAAAATATAAAATCAGTCTTG
AATTCCTGAGATAAACTCAACTTTGTTGTGCTGTGTTTTA
CTTTTATTTATGTTTTTTTTTTTTGAGACAAAGTCTCACT
CTGTCACCCAGGCTGGAGTGCAGTGGCGTGATCTTGGCTC
ACCGCAACCTCCTCCTCTCAGGTTCAAGTGAATCTCCTGC
CTCAGCCTCCCAAGTAGCTGGGACTACGGTTGCCCGCCAC
CATGCCCAACTGATTTTTGTATTTTTAGTAGAGACGGGGG
TTTCACCATTTTGGCTAGGTTGGTCTCGAACTCTTGACCT
CAGGTGATCCACCCGTTTCAGCCTCCTAAAGTGCTGGGAT
TACAGGTGTGAGCCATCGTGCCCAGTTGTTTTATTTTTTA
AAAAAATATGCTGTCGCAAAAAAAAAATATGTGGTTGGAT
TTGGTTTGCTAATATTTGCTTGGGAGTTTTTGTGTATTTA
TTCATGAATTAAATGGGCTTAGAATTTTAAATTCTCAAAT
TTTTCTTGTTTAGGTTTTGTTGTCAAAATCATACTGGCCT
CATAACCGTGGGGTTGTTGAGTTGTTCCTCATTTTCTATT
TCTTGGTAAATTTTTAAAAATATTTCTTTCTTCCTTACAT
TTATTAGAACTCTCCTATAAACTGTTTTAGCCTAGTGTTC
TCTTTACCAGAAAATTTAGACTACTGGCCTAATCCATATT
TCTTTTTATTTTGTAATCAGTTTTAAAAATCAATTTTTCT
AAGAATGTATAAATTTTCAATGTTATTAGCACAAAGTTGT
TGAAGTACTCTCTTATCCGTCTAATCTCTGCTGTATTTAT
AGGTATCAGGTCCTTTTTGTGTTATTATTTATTGTACCTT
TTCATGTTTTTTCTTCATTATTCTTTTTAGAGGTGTTTTT
AAATCACCCTCTTCAGAGGTTAAAAATAATTTTAATAACT
TTTTTTGTTTCTCTTTGTTTGCTTGTTTTTTGTTTCATTA
ATTATTATTATTATTATTATTTTGAGATGGAACCTCAATC
TGTTGCCCAGGCTGGAGGGCAGTGGTGTGATCTCAGCTCA
CTGCAAACTCTGCTTCCTGGGTTCAAGCAATTCTCATGTT
TCAGCTTCCTGAGATGACAGGAGATGACAGGAGCCCACCA
CCACGCCTGGTTAATTTTTGTATTTTTATTAGAGATGGAG
TTTTGCCATGTTGGTCAGACTGGTCTCGAACATCTGGCCT
CAAGCAATCCATCAGCCATGGCCTCCCAAAGTGCTGGGAT
AACAGGCATGAGCCACTGCGCCCTGCCTGTTTCAGTAATT
TATGCATCTACCTTTATTATCTCCTCCCTTCTACCATACA
GGTCCCTTTATTCTCCTTCTTTCTGTCATACTTGTCTTAT
ATGTTACATATATGTGTGTGTATATATATGAAAGCTCATT
AGAAAATATTACAATTTTTGCCTTCAGTCACCAACATGTT
TTAAGGAGCTCAATAGAATAATGTATTGATTTAGATATTT
ACCATGTCTGTTTCTTTCATTTCTGATGTTTCCAGTTTCC
TTCCAAATACCATTTTTCTTCTTTCTGAAGAACTTTATCT
AGCAATGCTTTTTTTTTTTCTTTTTGAGACTGAGTCTTGC
TCTGTCACCCAGGCCGGAGTACAATGGCATGATCTTGGTT
CACTGCAACCTCTGCCTTCCGGGTTCAAGTGATTCTCCTG
CCTCAGCCTCCCCAGTAGCTGGGATTACAGGTGCATGCCA
CCATGTCCAGCTAATTTTTGTATTTTTAGTAGAGACAGGG
TTTCACCATGTGGTCAGGCTGGTCTTGAACTCCTGACCTC
AGGTGATCCACCCACCTTGGCCTCCCAAAGTGTTGGGATT
ACAGGCGTGAGCCACTGTGCCCGGCCCTAGCAATTTTTTT
AGAGAGATCTGCTGGCAGTGAATGTTAGTTTTCCTTCCAT
TGAGAATGTCTTTATTTCATCATCCTTTCTGAACAATATT
TTTGCTGGCTGCAAAATTGTGGGTTGACAGGTCTGTGTTT
TCAGCATTAAAAAAAATGTGCCACTTCCTTTTGGCCTCCA
TAGTTTCTCATGAGAAATCCGTAGTCATTTCAATTTTTCT
TTCTCTATAGGCATTGTGGCACTTTCCTTTTTTTTTTTTT
TTTTGAGACGGAGCCTTCTCTGTCACCTAGACTGGAGCAC
AATGGCACGATCTTGGCTCACTGCAACCTCTGCCTCCCTG
GTTCAAGTAATTCTCCTGCCTTAGCCTCCTGAGTAGCTGG
GATTACAGGCCTGCACCACCACGCTTGGCTAATTTTTGTA
TTTTTGGTACAGACAGGGTTTCACCATGTTGGCCAGGCTG
GCTTTGAACTCTTGATCTCGTGATCCACCCGCCTCTGCCT
CCCAAAGTGCTGGGATTACAGGCGTGGGCCACTGCACCCT
GTGTTGTAGCACTTTTCTTGGATTGTTTTGGAGATGTTTT
CTTTGTTTTCAGAGGTTTGCTTATGATGTGTCTTGGCATT
GATTTCTTTGAATTTATCTCTAAATTTATACTGTTTGCTA
AATTTGGGAGTTTATATATAACTTTATGGTGTCACTTTGC
CAAGCCTCTTCTTCATGATTTCTTTCACTATGTTGCCCAG
GCTGGTCTCGAACTCCTGGGCTTAGGCAATCCACCTCCCT
CGGCCTCTCAAAGTGCTAAGATTACAGGCGTGAGCCACCA
TGCCCGGCCACTTGTTCAGGGCTTTCTTATATGCTGGGGC
TCATCTTTCTAGTCCTCTTGCCAGAAATCTGGGCTTTCAT
TCCCCTTATCTGTGATGCATCTCCTACCAGTGTACCATGT
CTGGGGCCAAGCAGCAGGAGGACTGAAGAGGGGAAAATGG
TCAACTTCCTGCCAGCTCAGCAGTAATCTGAATTCTTGTC
TTCTCATTTATTCTGCCTGCTGCTATTTACTTTTTTTTTT
TTTTTTTTTTTTTTTTTTTTTTTGAGACAAGGTCTTGTTG
CTCTGTCACCCAGGCTGGAGTACAGTGGCATGATCATGGC
TCACTGCAGCCTTGACTCCCCTGGGCTCAAGCAATTCTCC
CATCTCAGCCTCCCAAGTAGCTTGGACCAAAGGCATTTTT
TTTTGTATTTTGTAGAGATGGGGCTTCGTCCCCGTCTTGA
CCTCTTGAGCTTGAGCGATCTGCCCACCTGGGCCTCTCAA
AGTACTGGTTACAGGTGTGAGCCACAGCTCTCAGCAGGCT
ATTTACTTTTTATTTTTTTGAGACGGAGTCTCTGTTGCCC
AGGCTGGAGTGCAATGGCGCTATCTTGGCTCACTGCAACC
TCTGCCTCCCAGGTTCAAGTGATTCTCCTGCCTCATCCTC
CCAAGTAGCTGGGATTATGGGGGTGTGCCACCATACCTAA
TTTTTGCATTTTTTAGTAGAGACAGGGTTTCTCCATGTTG
GCCAGGCTGGTCTCAAACTCCTGACCTCAGGTGATCCACC
TGTCTCGGCCTCCCAAAGTGCTGGGATTACAGGCGTGAGC
CACCGTGCCCAGCTATTTACTTTTTAGAGTCCTCAGCTTC
TCTGTGCATTGTGTTCTGGCATTTGGTGGGAGAGACAGGA
TGGAATGTGGTTACTCCATCTTCCCTAGAGCTGGAATTTT
AGAGTAGGTCTTTGTAAACAAAACTCTCAGTGGAGGGTTT
TGAGGACCACCAAATTTCCAGCTTGAGTTATTTAGGGCCA
CTAAAGCAGATAAGAACAGCAAACTCACATGTGGGGTGGC
TTGAGGTTACAGATTCTCAGGGTAGGTTTTTCCCTTTTAT
GTTATGCCAAGCCTCAAGACAGCAATCTTCTCTGCAATCC
CTGGTCTAGTTCACCTTTCCACTAAGAGTATGCTAGCGTT
GGCCAGGTGCAGTGGCTCAAGCCTGTAATCCCAGCACTTT
GGGAGGCCGAGGCGGGTGGATTGCCTGAGGTCAGGAGTTC
GAGAACAGCCTGACCAACATGGTGAAACCTGGTCTCTACT
AAAAATACAAAAATTAGCCAGGTGTGGTGGTGGGTGCCTG
TAATCCCAGCTACTTGGGAGGCTGAAACAGGAGAATCGCT
TGAACCTGGGAGGCAGAGGTTGCAGTGAGCCAAGATTGCA
CCATTGTACTTCAGCCTGGGCAACAAGAGCGAAACTCTGT
GTCAAAATAAAAAAAAAAAAAAAAAAAAAGAGTACGCTAG
TGTTACAGGAAGCTCTAGGTGTTTCTTATGAGACTCTCCA
TCTTATCTCCTGTTTCCTGCACTTCTCAGATTACTGAGCT
TGACCAATGTCCTCAAGGTAAACGTTGATTTTGGTGCTCT
CTGGGTAATTAATTTTACTTAAATCTCTTCAGATTCTTGA
CTTTACTTAGTATTGCCCTCCAAGTATTCCTTAGTTTCTT
GGTTGTCTTCAACAAATTATTATTATTTAAAAAGTAGTTT
GTTCAATATTTTTTTTTTTTTTTGAGACGGAGTCTCGCTC
TGTCGCCCAGGCTGGAGTGCAGTGGCGCGATCCCGGCTCA
CTGCAAGCTCCGCCTCCCAGGTTCACGCCATTCTCCTGCC
TCAGCCTCCAGAGTAGCTGGGACTTCAGGCGCCCGCCAAC
ACGCCCGGCTAATTTTTTTTGTATTTTTAGTAGAGACGGG
GTTTCACCGTGGTCTCAATCTCCTGACCTCGTGATCCGCC
CGCCTCGGCCTCCCAAAGTGCTGGGATTACAGGCGTGAGC
CACCGCGCCCGGCCTAGTTTGTTCAATATTTTGGGTTGTT
TTCAGCAATTGGATGTGTCAGCTTAGCAGTCTACCATATT
GCTGGAAATGGAAGTCTCTAGAAACATGCTTTGAGTTCCT
CATCATGCTCATTACTTTGCTAGTCTTGGAAAAGGTAACT
TTATAAATGTGTGTTGCTTTCCTTAAGAGACTTCTCATTT
TAATATGTTTATTTAATTTGTCTTATTTGAAACAGCATTT
GGAGATGATAATGAAATACAGTATTTTTTTAGACTTTGCC
TATTCATCACCTGTATTTATCTACACAAATGTAGCCAACA
CTGAATGCCTGATATGCAAATGAAATAAGATGTGCGAAAG
TACTTTGAAAATGTTATATAAATGTAAGATGTTATTATCT
AAATAATTGAAAGTCTTTTTATATTGGATCAGATCATGGA
TTACCGGTGAGGACTCAACGAAAAAGAAAATTCACAACAA
ATGCCTGAGTGGAAGCCGCAGAGGCTGACGAGGACCAGGT
GTTCCTCACCTGATGCCCAGCACCTCCTTTCATGGGTTTC
AAGGAGCTTCTGCACATGAACTTGAACTAGAGTTTCTTAC
AAAGCAAGTGGAGGGAGTCAGTTAAGCAAAGCATTCCTTG
GGGCCGGGCGTGGTGGCTCATGCCTGTAATCCCAGTACTT
TGGGAGGCTAAGGCAGGTAGATCACCTGAGGTCAGGAGTT
CGAGACCAGCCTGGCCAACATGGTGAAACCCCCGTCTCTA
CTAAAAATACAAAATTAGCTGAGTGTGGTGGCACACACTT
GTAGTCCCAGCTACTCAGGAGGCTGAGGCAGGAGAATCAC
TTGGACCTGGGAGGTGGAGGCTGCAGTGAGCCAAGTGCAC
TGCAGTCTGGGCGAGACAGAGTGAGACTCCGTCTCAAAAA
ACAAAAAAACATTCCTTGGAAAATTGAATGGCTGGATGTG
ATTTCTGTATAGTCATGACTCTGGGCTGTTTAAAAGGCAT
TTTATAGTTTGTGGACAGTGATGGGAGGACATGCTGATGT
GTTATTTGTGGTATTTACAGGGTCTGACATCAGGAACAAA
ACATGTGTTTCCATATTTTGGACTTTGTTTCTAGTTGGCT
CTTCCACGGTGGCACATCTACATTTTATATCTCAGAGGAC
TGTGAAGTTTGGCGTTCTCTGTGCACCTTACTGAAACCCA
TGGAGGGCACAGGGTTTAGAATGGTTGGGAATGCAGGCTT
TGGAGGGAGCCACCCCTGGGCTCGTGCTCGGCTCTGCTGC
CTTGAGCTACGTGACCTTGGCGAGTTCCTTCTCCTCTCTG
AGCCTGGTTTTCCTCACCTGCAAGTGGAGATCATCATCCT
CAGCTGCTGTAGCTTTGGTGAGACTTCAGTGAAACCAGCC
ACAGAGTGCGTAACTCAGTGATTGGCACATAGGGCCCTTT
CAGTAAGAAACGACCCGTCTATCATCCTCATGCTATGTTC
AGGGCAGCGATTCTCAACCTTGGCTGACCATTAGCCTCAC
CTGGGAGCTTTGAAAAACTCTGTGGTTCAGGCTACACCCA
GAACCATCACGGCAGAATCTCTGGGTGTGCCATCAGGTTG
AGACCCACTGTGGGGCCCTGCGAGGAGAACAGCAGGGCTG
TCAAGGCTTGTGTGGAGATGCTAACACTCCTGCAGGAGCC
CCCTCTGCTACCCAATCAGCTCACCCTCCACATGCTGGTC
TCATGGGGGCTCCAAGGGGCAGAGCTGCTGGTGGGGGAAA
AGGCCTTGAGGTTGCAGGAGGCAAGGATGACTTGAGGAAG
CAGAGGAGAGCCGTGGAGGCTGTAGGGCAGAAGGTGGGTG
ATATGGTTTGGATATGTGGCCCCACTGAGATCGCATGTGT
AACCCCGATGTTAGAGGTGGGGCTTGGTGGGAGGTGATTG
GATCAAGGGGGTGGGTGGATCCCTCATGAATGGCCTGGGT
TGTCCCCTTAGTGATAAGTGAGCTCCGCTCTCAGTTCACA
TGAGATTTGATCACTTAAAAGGGTGTGGCAGCTCCCCACA
CTCTCTCTCTCGCTTGCTCCTGCTTTCGCCATGTGATGTG
CCTGCTTCCGCTTTGCCTTCTGCCATGATTGGAAGCTTCC
TGAGGCCTCCCTAGAAGCCAATCAGATGCCAGCACCATGC
TTCCTGTATAGCCTGCAGAACCATGAGCCAATTAAACCTC
TTTTCTTCATAAATTATCCAGTCTCAGGTATTACTTTATG
GCAATATAAGAATGGCTTAATACAGTGGGTGAGAGAGGCC
CATGGTGAGACAGGAGAGGTCTGTGGGTGCCCTGTGGGAT
TTATGTTCATAGGATCACTCTGGCTTCAATGTGAGAGGAG
AGTCCGAGTGGGAAGGAGGCTATTGCTGTGTTCTCAGTGA
GACTGGCCGTGCCAGCTTAGTCTAGGAGTCCATGTGGAGA
GGAGTGGACAGATACAAGAGACATCTTGTGGGTAGAGTGG
GGAGTTGAAGGGGCAGATGAGGACCCAGGTAGACAGATGC
CATGCTTCGATGTTTGTCTTCTCCAAATCTCATGTCGAAG
TTTGATCCCCAGCACCACCAGTGGGGTGGCGCTGGGAGGT
GGGTCCTCGTGGGAGGGTTTAAGTCATGGGGGCAGATCCC
TCATGAACAGCATGGTGCCATTTTTGTGGAAGTGGATTGG
TTCTCAGGGGAATGGATTAGTTTCCATGAGAGTGTGTTGT
TATAAAGCCAGGATGCCTCTCAGGTTCTCCCTCTTCACAT
GTATCTGCTTCCTCTATGACCTTCTCCACTGTGTTTTAAC
CCAGCACCAGAAGCAGCACAAATACTGGCATCATGCATCT
TGTACAGCCCGTGAGCTAAGGGAACCTCTTTTCTTTTCTT
TTTTTTTCAGATGGGATTTCGCTCTTGTTGCCCAGGCTGG
AGTGCTATGGCGCGATCTTGGCTCATTGTAACCTCCGCCT
CCCAGGTTCAAGAGATTCTTCTGCTTCAGCCCCCCGAGTG
GCTGGGAGTACATGCGTCCGCCACCACACCCAGCTATTTT
TTTTTTTTTTTGTATTTTTAGTAGAGACGGGGTTTCACCA
TGTTGGCCAGGCTGGTCTTGAACTCCTGACCTCAGGTGAT
TCACTCACCTTGGCCTCCCAAAGTGCTGGGATTACAGGCA
TGAGTCACTGTGCCTGGCCAACCTCTTTTCTTTAAAAGTT
GCCCAGCCTCAGGTATTCCTCTATAACAACACAAAATGGA
CCAAGACAACAGAGCAAAGGCTTGAGGCTGGTATGAGCTT
TTGTTCCAAAGAAGTGCCCAGTAAGTGTCTGTCGTCTCTG
CAGAGGCTGGTTCCGGGTGTGATCTTGGCCATCTTGCTTC
ACCTTGGAAGCCTCAGTTTCCCCATGTATAAAATGATAGG
ATTGGCATAGTGCTTCCAAGAGTTTTGTGCCCACTATGTT
CCATGCTACAAGGAGCCTCACAGAGCACAGGTCTCGTAGA
CTGGCCATGAATTTGGCTTTCATGTGCCTAAGGCACGCCC
GACTGCTTGTTTCTGAGAAAGGCCACCAAGCCCCACAAGA
CCAGAATTCCCATCTGCCTTTAGCAATTTTTTTAAAAATG
AGAGAATCACATATAAATATATATATGATAAATTTAAATA
TATAAATTATAAATTTATATATAAATATATAATACATATA
TATTATATTTTTAATATATATATATTATATATATATATAT
ATAATATATATATATTTTTTGAGACAGGGTCCTGCTCTGT
CATCTAGTCTAGGCTGAAGTGCAATAGCGCCATCGTAGCT
CACTGCAGCCTTGACACTCCCAGGCTTAAGCGATCCTCCC
GCCTCAGCCAGTTACTTTTTTGCTTTCTTTTTTGTTTTTG
TAGAGATGAGGTTTCGCCATGTTGTCCAGGCTGGTCTTGA
ACTCCTGGGCTCAAGTGATCCTCCCGCCTCAGTCTCTGAA
GTGCTGGGAATACTGGAGTGAGCCACTGTACCTGGCCTGC
TTTTAGCAATTTTTTAGTGAACACTATGGGCCATATGTTG
TGTCAGAGCTGGCCATCCTTGTTCTTATGAGAGAGGCCGT
GTGGTCTCCCCAGCTTCTGGAGCTGTTTTGTTCTTCCTGG
CTGGGGTAGAGGCTCCATCCTTGCTGTTCCTCCAGAGTGA
TGATAGCGGCTCCGCAAGAAGCCGAGGACCTCAGACAGGC
TCTGCTGCCCATGCTCAGGATCCAGCCAGAGCAGGCAGCT
CTTGTGATTGGGGTGAGAGGCAGATTTGTCTCTCCCTCGT
GGAGTGTCTCTCCCACTGTCACTGGGTCCCCATCCTCAGA
GCAGGTTGCAGATGGCCGTGGAGCAGGCTGAGCATCACTC
TGTTGTGAGTCCTGTCATCTGTCCCCTGAGGCTCTTCCCA
ATGATGCCCCTTCCCACAGGCCTCCTGCCCTTCTCCTTCC
TTCTCACTCTTCCTCACCACTAGGTCTTTCAGTGGATTTT
TCCTCCTTAATACTCAAAGGGTGGCCTTCGTGTCCAGACC
TGGTCACTTAGCATATTCCAACCTCCTAAATGCAGTGACC
AGCTAAACAATGAGGCTAAAGACACAAACTGGATCAATGA
AACCCAATCCTAGCTGATGACACAAGCTAGCTCAGTGAGA
CCCAATCCCAGTGCTTTTCCTAGAGCTGCTGTTCTCTGGG
CTGCTCAGTGAGGATGTGAGTCCGGGGTCACTGTCAGCTG
TTTTCCTTCCTTGGGAGGGGAAAACTTGCTTAAGAATAAC
ACCAAATAACAAAAGCAGAGACAGGCACTTCAGAACACTG
TCTGAGCTGTGGGCCCAGCCATGCTTAAAATCTATTCCCA
GACTTTCTCAGCACTGGGGCAGTTTGTTATTTTTATTCTA
GAGACAAGGTCTTGCTCTGTTTCTCAGGCTGGAGTGCACT
GGCACAATCATAGCTCCCCATAACCTCAGACTCCGGAGCT
CAAGTGTTCCTCCTGCCTCAGCCTCCCTGGTTACTAGGAC
TACAGGTGTGCCACCACTCCTGGCTAATTTATTTTTATTT
TTTTGTGGAGACAGGGTCTCTCTATGCTGTCCAGGCTGGT
CTCAAGCTCCTGGCCTCAAGCGATCCTCCTGCCTAGTCCT
CCCAAAATGTTGGAATTACAGGCATGAGCTATTGTTCCCA
ATCTTCCAATTTGTTATTTTTTTTCCTAAGCTACTTGTCA
CCAAGTGCTCTGATGAACACAGCTATCTTCACATGACCAC
GGGGTCTCAGAGAGTTCAGTCTAACCACTGGAAACAAATA
TTTTGTTGGACTCACTGCAGAACAGTGGACATAACTGAGA
AATCAAGAGCTTTGGCGTGAGACAGGATTGATTGGGTTTG
AAACTTGACCCTGCCGCGTGACACAGTGTGTGACGTTGGG
CAAATTTCTCTAATACTCTGAGCCCTTGAGCTTGATCACT
TGTGCAATACCGTGCTCCGATTAGAACACTCATGTCTGCT
GGAGAAACCTTGAATATAGGAAGTTTGAATTATATGAGCA
CATTCTCTTCCTGCAGAATTAGTTGAGTCTTCTGCCTCTG
TGTTAGAATTGTGGTCACTGTGATATGGTATGAGGGAATG
ACCTCCAGAGAGGTTAATTGGCTTCTCCAAGACAGAGCAC
ATTTCTGCAGGGTCAGGCTGAGGGGTTTGAGTGAGGAGTC
CTATAGCTTTGGCCACCATGAACCCTCACCAAGCATGCCT
ACCCCCAGCAGCAGGCAGGGCATGTGAAAGCCTCTTTCCA
CGGGACAAACCCTCTAGGGTTTCTGACTGGAGCCCTCCCA
CCCCTCCCCCGAAGGCTTTTCTGGATTGAAGAAATCTGTC
CACGGTGAAAGTTTCATGTAGGCTGACAGAGAAATCCCCT
TCCTCGTGGTGCCTGCTGACTCTCAGAAGCCAGCAAGACG
GCGGGGACGAAGTGTGGGAAAGGACACAGATGAGTGTGGG
GTCTGGGCAGCGCAGACACTTTGGGGCTGATGGTGACAAA
AGCCAACAGGTGGAAGCAGCACGTGGGGAGGATGTGTAAG
AGGAGACTGCAGGCTGTCTGGGCTCAGAGGCTGCCGCAAA
AATAACCTGCATCCGGACCAGGGATGGCCAGGAGTCAGTT
TTCCAGATTTAACAGCAGCCTCCTGCCCTGGTGGCAGCCC
CCAGGGCCACCTCTCCTGTTTATTTTGTACCGTAATGACA
TGCAATCAAAGAGCTCTATGGGCCCGGCGCCTTAGCAGAA
AAGTAGAGTTGGGAGATGGAGTGTGCAGGAACCATGGGAA
CAAAGGCTGCTTTCAGGCCAGTATTAGCATCTATGCTTCG
TAGCCTACGAGAATGAAAAACAAACACTCTCAGTTGTTTA
AGGGCTACGTTGCATGACTAAGGCAGTGATTTACAAACAG
GGATGAAACTTTGCTAATGGGTTCCAGTGACTTCAATGGA
CAAAGAAAAGAAGACTGGTTCCCAAGGTCCGCATGGCTGC
CGGGGAGGGCTATTTATTATCATCTAAATCACAGCGACCA
CGTGAAGCTGTCCCAGGCCAAGCTGTGTAGCCTTGGTTGC
TTGTCGGCTGCTGTAGGATCTGGTTGCCTCGCCACCTTGT
CCAAAGACTCTAATTCATGACAGGGCTGTCGACGTCTAGA
GGCTGCTCTGTAGGGTCCCCGTGGGCTCTCCACAGCTCTC
TGGTATTTTTCCACACTTTCCTGAAACTGGATTCTCCCAA
GGCCTTTTCTGGGTCTTCCATGATAACAACTAAAGCAACG
TGCTTTCCATCCTTGTCGTGAGAGGGGAGTGGCTTGGTGG
GGAACTTGTTTCTGATTTTCAGCTGACATCTTCCTTTCCT
CTCCATTTCATTCCCGTTACTTCTATAGTATGGATACTGC
CTGGGACCCAGCCAAACAGTTCCTCTCTCTTTCTGTGGCC
AGCTCCTCCTCACACGCACGGATCTGGTGTGTGATATCCA
TCCAGCTCTGGCAATGTATTCCCCCGCAAGCCTGTCACTT
GCTTTTCTAGCTCATTAATCATCTTTGTTGCTTTTCTCTG
AATTTTCTCTGAGTTGATCTCTCATTTCCTAGATGGAGGA
ACACAGAACAGCTGCTGCTTCACAGGCATAGTACTGAAGA
GAGCTCTTCTGTCTGGTCACAAAATCGCCTTTCTCCTCCC
AAGCACATCGTAGTGACTGCACCTGGGGCTGCGTGGAAAT
GCTATCAACTTCCAAGGAGCTCGGTGTAAGCCGGGTCTGT
CCGGGACTCTTTCCAAGCACAGGTTTTTACTTTTTTTCAG
AATTAAAAAGGGCTTCATTATGAAAAGAAGGTCCCTCACC
TTATAAAGCAGGCTCCTAACAGGGATGAAGGAAGTGCTCT
TCTGAGGAGGAGAAGGTATTCAGAGGGCCTGTGCTCATTC
TGCAGGAGACATGGAGTACACCTGCCGCCCGCCTCCAAGT
CAGGACCCCAGGGCTGGAGAATCATGGGTTCAGGATAGCG
GGGGATGGAGAGAGTATAGGACCTCTCTCTACTTCTTACA
TTTTTAAAGTGAACAAACAGAGGCCCAAGTCATTGGCATA
GTTCACCTTTGGGGCAGGAGCCTGGTATAATAAAGCAATC
AGGGCCCGAGAGTCAAAGGGCTGGTGTCATCCACTGGCTA
TAAGATCCTGGCTTTAACTTCTTTCCACCTTAACAACTTT
TCAGTGAAGATGGAGTAATAATAATAATAACAGTAATAAT
GCCGATGAAAAAGAAGCGTCCACTCCCATCTGTCTTTGGT
TTGGGGTGACCTAAAGGGTGCCCATCTGGCCCCAAAGAAC
AGGAATGGCAGCTCTTGCTCCCATCCTTGCTGGGTGTCCA
GGGTTCTGATAAGACTTCCAAGTGTCTGGGATGCTGTGGG
GTGGTTGAGGGATTTGCACTGATGTTGTTGGGGGCACTCA
AAGCACTGGCAGGATATTGATCATACTTGTGGGGAGACAC
TGATGGTCCTGCTCCACAGGGAACAGAAAAATCAGTCAGT
GAGACCTCACATCACAGCCCTGGAGGAGTTCCAACTGGGG
GCAACCCTTGCCCCTGCAAGCAGGCATCCCTTTCCGTGCA
AGATGTGGCACTCTCCTCCCATCCACCCTTCGGGCACTCA
ACTCCCCGGCATTGCTCCTTGTAACCTGGCACTGCCTCCG
GAACTTAGGGGCCCCCAACGACCTATAGGTTCCTAGACCT
GGTGACTGAGTCCCTTTAACACATCTGAGTTCACTCCTTC
TTCAGACTGGACCCCCTTTCCACAAAAGCCCTACTCCCAC
TAAAGTGGCCCCTAAGACCTCAGATCCACAAAGACTTGTT
TGTCTTCCTGGAGGACAAAGAGGGCCTAGTCCACAGCAAG
GTCAGGGAGGGACAAGTGCCTTCCCTTCCCCAAGGAGAGA
CAGAGCGCTCTAGCTAAGTGTGTGCACATGTGTGAGTCAC
ACCAGGCTGGGCTATCCTGACCTCACATGATTTTTGGGAG
AATCGACTGAGATCATGTAGGTAAAAATGCCTCCCAAGCG
TGAAAATGGGATGCAAATATGAGCTGCTGTTGTTTCTTCA
GTATGAAAACACTTTTTAAAAAATTTAAATTATATTTATT
TATTTTTTGAGGCAACTTTTCGCTCTTGTCACCCAGGCTG
GAGTGCAATGGCGCAATCTTGGCTCACTGCAACCTCCGTC
TCCCAGGTTCAAGCAATTCTCCTGCCTCAGCCTCCTGAGT
AGCTGGGATTACAGGTGCCCACCACCAAGCCCGGTTACTT
TTTTTGTATTTTCAGTAGAGATGGGGTTTCGCCATATTGG
TCAGGCTGGTCTCGAACTCTTGACCTCAGGTGATCCTCCT
GCCTCGGCCTCCCAAAGTGCTGGGATTACAGGCATGAGTT
GACGCACCTGGCACCTATTTTTATTTATTTATTTAGAGAC
AATGTCTCGCTCTGTCATCTAGGCTGGAGTGCAGTGGTGG
GATCAGAGCTCATTGCCCACTCGAACTCTTGAGCTCAGGT
GATTCTCCCCCATCTGTCACCCCCCAGCCTCCCAAGTAGC
TGGGACCACATGCATGTGTCTACCACCATGCCCTGTTATT
GTTTTAATTAGTTTTTATAGAGATGGCGGGCGGTCTTGCT
ATGTAGTCCAGGCTGGTCTTGAACTCCTGGCCTTAAGTGA
TCCTCTCCCTTGACCTCCCAAAGTGTTGGGATTATAGGCG
TGAGCCATTGGGATCGGCCTGAAAACACTTAAAGGGAGAG
TAGGCCAGAGCTCCATCCCCTGCGAATAATTGCTGCAGCC
AAAAGTATCCTTGCATTTGCTAGGCATTTGTAGGGCTGGT
CACAAGAGAATTGGGACCTACCTTTAAGAAGCAGGGTGTG
TGACAAAACAGGAAAAGTGTTATCCTTTCAAAGTGAATAC
TGCAGGACATTGCTGATCAATCTTCTTTTCTCCCTTGCCC
GGGAGTGGGGATGTATGCCATCAGTCTCACGATAATGGAT
GATCGTCCTGAATAATACAAGATTCTCTGAACATTGCTTT
CATGCTGTGATGTAATTGCATTGCTTGATGTAAGGGGGCC
TTCTTTTTTGTACTTGGAAATCTTTGCTATTTAGAGGAGT
AGACATTTTCTTATGGCATTGTTTATAGTGGAATTTGATT
TACAGGACAGAAAAGAAGATTTGTGTGTAGACTACCATTT
GTCTTCTTTAATTATGTCTATTTTCTCCTCTCTGTGATTT
TAAAAGATTTGTCTTGCAATACCTGACTCGGGTCTCACAA
CCGGTCATTTCAGAGCTATGCTCAACTGGCCCTGTTCTCC
CAAACATGCCCTTTCTTCTAGATAGTTTGCTTCTCTCTGG
TTATGGGATTAGTGTCTAGACTGGGGATTCATGGTGGCTT
TTCCTTGCCACATACCCCATCCTCTTTCCACCCACCGCTG
CTTATGCCCGATTCTCATAGCCATTCCTTGAATAAATATG
TTCTGTCTCTACAGCAGATTCTTTATCCCCTTGATGTCCA
AGGAAACTGATTCACCACACTGAGGTTTCTGTCTGGGAAC
TGCTTCCAGACAACCCAAGCCATGTTCTAGCTTGCCGGCG
GGATCTGGGTTTGGGTCTGGTCCTTCCCTTTCTTTGTTTT
GGTTAATTTGATCTCCCTTTGGGATGCAGTCTCTCCCTCT
TTCTGTCCCATGATTGCACACAAGCCTATGCCCAGCCTTA
GCTATAATCCAAGAGAAACTCTTGGTCAGTGCAATGCAAA
GCTTCTAAAACTTGATGGGAGGTGCTCAGGCACATGTAAC
TCTTCTCTTGAATCAAGCATGCCCAGGCCAAAGGGTGAGT
GTGTGGGCGTAAAGTCATGTGGTTTCCCGTCTCAAGTTAA
TGTTATTCAACAATCTTGGTGGCATTTTTAGGGGCTTTAA
TGGTGGAAAGAGAAGAATTTTTTCCAATTTAGGAAACTAA
CTACTCAGTTCTGCCTGGAATTAATTTTCTTTGTTCAATT
ATTTTTAATCAAATGACACTGTGAATGAGCTTCTGTGAAC
TTGTTTAATTCTTCTGTTGTGTTTTTGTGGGTTTTTCCAA
TATTCAGAAAAGTATTTCATCCTTTTAAGAAGTCCTGACA
AGAAGTTACAGGGAATTAAGGGACCAGATTGTAAAATGGA
CATGGACCATTCATTATGGAGGAGGGGGCTGTTGACAGAT
TTAGGAGCCCTGCTGTAAAGAGAGAATGACTGTGTTCTCC
ATTTTGTGGAGTCAAGATCTTATATCAAGACTTGATATAT
ACTAGAGCAGCTTGGAGTTCAGAGTCCTGTCTCCAGGGTA
AGGGGAGAGAGTGAGAGCAAGACAATCATAGGTCAACAGA
CAAATATTAAGGAGACAATTCATTCTTTCCACAGGCATCT
AGTAGCACACTTGGGAAGAAGAGCCCAACCTTTTCTCAGG
CAGTATGGTGGGACAGAGCCTCGACATTCTTTGATTCTTT
TTCTGTTGAGACATGGCGTCTGTGTTCCTCCTTTTGCCAG
GCTTGAGACTACTTTGACCTGTAAATTGTTGGGGAAGTGA
CACTGTATGGCTCCTGAAGCTGGGTCTTGAAAAGCAATGC
AGATTCCTCCACGTTTGCTGGGACACTTGCTCTTGGGTCT
CTGTAACCAAGCAAGAAGTTTGACTGCCCTGAGGCGGCCA
TGCTGTCAGGAAGCCAAGCCACACGGGGAGGCCATGTGGA
GATCTCTGGCCAGCATTCCCAGTCTTCGAGTCAGCTGAGC
TCTGATGCCAGACACAGGAGTGCACAAGCGCTCGGATGAT
TCAAAACCCTAGCTGCCGAGTCACCCCAGCCTTTGAGCCT
TCCCTGTTGAGGCCCCAGACATTGTAGAGCAGAGACAAGG
CATTCTTTCTGCACCTTGTCCAAATTCCTGACCCACAGAA
TCTGTGTGCCTAGTGAAATGGCTGTGATAAGCCATTAAGT
TTTGGGGTAATTTGTTTTGCAGCAATAGAAACTGAAAAAG
GAACCTATGAATAATGGAAAAATAAAGCAGATAAAGGGGT
TAGAGAGTGAGAGCGGTGGGTTTGGGATTGGGGGCAGATA
TTTTGGATAAGGTATCAGAAGACTTCTCTGAGGAGCTGAC
ATTTATGCAGAGAGTTGAACGATGTCAGCATGCAGGCATG
CAGACATCTGAGGGAACATGTCCTGGTCATAGGGAAGAGC
AAACGTAAACACTCTGAGGTGGGAGTGAAGTTACTCAGGG
ATAGCAAGGTGGCCTATGTGCCTAGAGCTCCTGGAGTGAG
GTGGAGAGTGATAGGAGATGAGGTGTGAGAGGGAGCCACA
TGTAGGGCTTTATTGGTCAAGATAAAGGGTATGTATTTTG
TTAAAAGCCAATGTGAAGTTTTGAATAGGGATATATTCTC
CTCACTCACTCCCTCATTGATTTTACCTGGGTTCCATATG
CTGATCTTTTCCAAATATAAATTTCTAACCCAGACCTCAG
CTTCAAATGCCAGATTCTTTATATAGCTGCTTACTCAGCT
CTCCATATGGATTATTAGTAGACATTTAAGACATAGTATG
CACAAACTACTAGCTTATTCTTGGCTCCCAAACCACTGCC
TCCCACAATCTACCCAATAGCATCAATGGAAACTTCATCC
TAGCTGCTCAGGTATTCTGACATCCCATGTTTGATCGACC
AGGAAGTCCAGTTGGCTCTGCCTCCTATCAGTTCTCCCTG
CTTCCATCCTCACCCTCTTTCCATCTATTCTCCTGCCGCA
AAGTGTGGCTGTTGAGAAGTCTGAGGATGACCTGGTTTTC
TCTCCCTTCTAAGTGGCGCGCTCTTCATTCCTGGATGTCC
AAGGGATTTTATATTTTTCTTTAAAGTCTAAAAATGTTAT
TAGAATGTATTTTGATGTTGCTTGTATTGGGGTGATTCTG
ACTTATGTAGTCTCAAATCTTTAGAAATTAATTTCAGAAA
AATTCTCCCACTCCATTGTAGTTTTTAGTTTGTGTTCTTT
TCATCACTTTGGTTTTCTCTTTTGGGGACTCCTTTTACAC
AAATGTTGGATCTTCTTTGTCTATCTTCTGTATTTGTTAA
TTTCTCTCAAATCCCTCTTAATTCTTTCTTCATTTATTTT
AATATAACTTTTTTTTTTTTACTTTATACTTTCTATTTCT
CTTAAGGAATTATCCACTGGATTTATGCCCTCTTGCCTTC
TTTTTAATTTAACAATAATTTCTAATGTGATTTTTAAAAT
TCCTAATACTTCCCTGAATTTTATCATTTTACTTCTTAGT
TTTTCTTGCTCTAATTTATGTTGGCCTTTTAGCTTGTTTT
GAAATAAGCTGTGGATTTCATTCATTTTGTAGGCATGTCT
TTATGATCTGTTTTATGGTCTGTAAGGATGTGATTCTGTA
ACTTTTATCTTTTTTTCCTAAATAACTATATATTATCTGA
CTTTAATAGTTTTCTTTCTTTTGAGACAAAGTCTTGCTCT
GTTGCCCAGGCTGGAGTGCAGTGGCATGATCTCAGCTCAC
TTTAATCTCCACCTCCCAGTTTCAAGCAATTCTCCTGCCT
CAGCCTCCTGAGTAGCTGGAATTACAGGCACACACCATCA
CGCCCAGCTAATTTTTTTATTTTTAGTAGAGGTGAGGTTT
CACCATGTTGGCCGGGCTGATGTTGAACTCCTGACCTCAA
ATGATTCACCTGCCTTGGCCTCCCAAAGTGCTGGGATTAC
AGGTGTGAGCCACCGTGCCTGGCCTTTAATAGTTTTCTAT
TGAAAATTTTAATATAAACTAGTTTCTGTGAATCTCTAGA
AGTTACAGAGCTACTTGGCTTTTTTTTTTTTTTTTTAAAG
CCTCACTGCTCTAAAGTTCTCTCTTCTGTTGTTTTCACAG
TGTTTAGGAATGTGGTGGCTCACTTTTTGAGGTCTCTAGG
CTCTGTGTTCCTCTTACCCCCTTTTTACTCTTTCCTTTGT
CTCTTTCTTTTGTCTCTCTTACCCCATGTGTTGCTCAAAT
TGGGTCCTATTCCTAGAAGTTTCTTCTCAGTGTGAGGCTA
TGTCACAGAAGGAGTTTTGGTTGGTTAGTTTTTAGAATTT
ATGGGACTTTCTCAGACAGTTCTAGCCTTTTCAGACCTTT
ACTGCTGACTCCTTGAACTCACCCAGTATATGAGTGGGCA
AAACCCTTCCCGTTTTAGCTCTTATTCTCAAATTGACTCT
CGGCTTTCCACTGAGTCCTCTTGGGTATTTGGGGATTCTC
AGGTCTATCACATGCACCGACTCCGCCTTTGCTTCCTTTT
GTACAGATGTTAATTCTACCCAGAGCAGGGATCTGTTGGT
GGTTTTGCCCCATCCACTTGTATTTTGGAAACCATGGGGA
TACTTTGTTAGGTAGTTTTGTGACAAATATGGCAAATGGA
TTTTTGATTTTGCTCTTCTCTAGTACTTGTATTACCCTTT
TTTTTTTTTTCTTTTGAGACAGAGTCTCATTTTGTTGCCC
AGGCTGGAGTGCAGTAGCACAATCTCAGCTCACTGCAACC
TTGACCTTGCAGGTTCAAGCGATTCTCCTGCCTCAGCCTA
CTGAGTGGCTGGGATTACAGGCATGCACCACCACGCCCGG
CCAATTTTTGTATTTTTAGTAGAGACAGAGTCTCACCATC
TTGGCCAGGCTGGTCTCAAACTCCTGATCTCAAGTGATCC
GCCTGCCTTGGCCCCCCAAAGTGCTGGGATTACAGGCCTG
AGCCACCATGCCCGGCTGTACTACCTATTTTTGATGTTAG
TATTTGGGGACATTAAAAAATTATGTGATAGGCATCATCT
CAGAATATTCTTCAGTTTGTATTCAATACATTGTCTAGAG
TGGTACTAATAAAATATACATCATCAAATCATGTAACTCC
TCTGGGGAAAGTGCTTTAATGGCTCTCCATACCACTAGAG
CAAAAGCTTAAGTCTTTACATTGGTTTACAAGGTGGTGTG
TAATCTGACTTTCTTCACCTCCCTTCCCTGTTACTTCTCT
GAACTCATTTCATCCTAACTCTCCCCTTTGCTAACTTATT
TATTTATTGAGACAGGGTCTCAATCTGTCACCTAGGCTGG
AGAGCAGTGGTGCTCCTCCCTTGCTTATTCTGCATAGCCA
CACTAGCCTCCTTGCTATTTCTGCAGTATGCCAGGAATGG
TTCTGTCTCAGGGTGCTTACACTTGCCATTCCATTGGTCT
TTAAGTGTCACCTTCTCATTGAAACCTTCCCTGGTTGCCT
TATTCACAACTGCTACCCCTCCCAACACCATCTATCCATG
CCTCCTCATTTCCTGCCTTATTTTTTGCTGAGTGTATCAC
ATCATATATTTTATTCATTAACTTATTAATTTCTCAAATG
TCAACTAGAATGTAAATTCCACAGAGGAAGATATTCTTTT
TTTTTTCTTTTCTTTTTTTTAAATTTTTTTTTTGCACACA
AAACAATAAACATTTTCTAAAAGTACATACGAACAAAAAG
ATGCATATGAAACATATTAGGAAGGTTGCACATGGGAAGA
TGGGGAATAGAAATAGGGGGTGGGAATTAAAGAAAATAAA
TGAGAGAGGGACTTTGTATGGATCAATGATAATAACTCAA
TCCTCTATTTGACAAAGAAGAAGGAGAAGGAAGAGGAAGA
AAAAGAAAGTGGGATAAAGGATAAGAAAGGGAGGAAAATA
GAAAAAATTAGAGTATGACTCCAGGGTAGACCTGTCATGT
TGTCGCTTGGTTGGTTGATTGGTTTGTCAGTTGTATTTTT
CATATGTTTCGCCATGTTGGCCAGGCTGGTCTCGAACTCC
CAGCCCCAAGTGATCAACCCGCCTTGGCCTCCCAGAGTAC
TGGGACTACAGGCGTGAGCCACCACGTCCAGCCCCCACAT
TGCTTCTGGCCTCTGTGGTAGACCTCCCAGACGGGGCGGC
TGGGCAGAGGCGCTCCCCACATCCCGGACAGGGTGGCCAG
GCAGAGGTGCTCCTCACTTCCCAGACGGGGCGGCTGGGCA
GAGGCGCTCCTCACATCCCAGACGATGGGTGGCTGGGCAG
AGGCGCTCCCCACATCCCAGACGGGGTGGCCAGGCAGAGG
TGCTCCTCACTTCCCAGACCGGGCAGCTGGGCAGAGGCGC
TCCTCACTTCCCAGATGGGGCGGCCGGGCAGAGGCGCTCC
CACAGAGGAAGATATTCTTGGCCAAAAATTAAATTTTTGT
TGAAGAAGTGAATGCATGAGTGAATATATTTCAAAAATCT
TTTTGGTTTCATTGTGAAGAGCAACGTGTAGAGAGACATA
AATAGAAGGGGGAGAGCAACTAGGAGGGTAACACAATAAT
CCAGGTAAGAGATTGTGGTGGAATTGGAGATAAGTCATTG
AATTTGTCATCTACTTTAAAGGTAGAATAGGCAGACTTGC
CAATTATCAACCTGGGTTCGCAGATGCTGCTTCATTGTTT
GATTGATTAATTATCATAACATGTGGGCATAAAAGTGACC
TGATGACTGTGAAAACCATAGTTCCTGGTCCCTGTAAACT
CTTAGTTTTTCATCGAATAATCTACCAGATGTGGTGTGGC
TAAGGGAAACCCAAGAATGCCCAAGGGAGAAGATGTTTTA
GAGGTGGAAATAAGAAAGGTATTTCAGTAAGAATTTGCTG
CGTACTAAATCATCCCAAGGCTTAGTGACTTAAAACAACA
GTGTAATCCCAGCACTTTGGAAGGCCGAGGTGGGCGGATC
ACGAGGTCAAGCGATTGAGACCATACTTGCCAACACAGTG
AAACCCCATCTCTACTAAAAATACAAAAAATTAGCCAAGC
GTGGTGGCGGGCGCCTGTAGTCCCAGCTACTCAGGAGGCT
GAGGCAGGAGAATCGCTTGAACCCAGGAGGCAGAGGTTGC
AGTGAGCCGAGACTGCACCACTGTACTCCAGCCTGACAAC
AGAGACTCCATCTCAAAAAACAAACAAAAAAACCAAGAAT
TGATTATTTTCCTGATTTTATGAGTCGTCTGGACAGTTCT
GCTGGTTTTCCTTGGGCTCACTCATGTGACTGCATTTAGT
TGAATGCTCAGCTGGGCCGGAAGATCTGAGATGGCCTCTC
TCATGTGACTGGCAGCTGGTTGGGGGACATCACTTCTCCA
TCCGCCCACCCCTCTTCCAGTGGCCTAGATCAGCTTCCTT
AGATGGTTGTCTCTGGGCCACATTCCAAGAAGGCAAAAGT
GGAAGCGGCAAGGGCTAGCCTTGGAAGTCACACACTGTTA
CTTTTGTTAAATTCTACTGGTTGAGGCAAGTCCCAGTCTA
GCCCGGATTCAAGGGGTAGGGACAAAGACCACAACTCTTG
ATGGGAGTAGCAGCTAAGTCATTGCCAAGGGATGTGCTTA
ACAAGGTAGGAGGAATTTGTGCCCATATTTTACAATTTCT
TGTAACAAGAAACCAACATTTATTGGATGTTTATTATGTT
GCAGGTACTGTGTAGGTACAACACATGTATGAGTCCATTT
AATCCTTATGGCAATCCTGGCAGGAAGGCCACTGAAGCAA
GAGAGGTCCAGGGACAATATGGCCTTCCAAAGGACCCAGA
ACCACTGAGGGGAAGGCTGACATTCAACTCCAGATTGGTT
TTTGTTTTCATTTTTCTCTTCCTCTTGAATGCTGAGACTG
GTCCTGCATCTGTGATGTATGGAAGAGGGATTCAGTTGGC
TTTGCTAAACAGTGTTTTCCTCTTCCCCGCCCTTTTTCCC
TTCTCTGCAGATTTAATGAATTTCTGGCCTTCTTTGAAGG
TTTTCTGGGTCACATGCTTTCTAGTTGCTATTGTGGAACA
GTACCTGAGGCCTAGTTTTGCTTGTGGCAGATCCTGCTCT
CTGGACACAGAGTTCCTGGTGGAGCAGGCTAATCTGGGTT
GCTGGGTTGGTCGATGGTCCCCCAGACTGACCCTTCTGTC
CCTGGGGTTGTCAGAGACTTTCTTGGCTGCAGATTCCTGC
CCCAGTGGAGGCAGCTCTGAGCAGGCAGGAGGAGCTAGCA
GGCCTGTGCATTCCCTAAATGGCCAGAAGGGTCCTTTTGA
AGGCTTTTCTTTATTTTCCTAAGTGTGGCCACCAGTGGCG
TGTCCCGGAGAGCCCCAGGGGTGCAGTTCAACAGCAAGAC
AGTCCCCCATCGGCATGGAGATGGGGTGTTCTGTGTGTGG
ACTGACCCTCTGACATCGTTGTTCCTGTTCAAACATTGCC
TGTTTCTCTAAGGGGAAACATGAGCATTGGTGTCTCCTTT
CCGGGTTGGAGGTGGAGCATTTCACCCCCACCCTACTCTG
CTGGTTCATTCCCTTTTAGTTGTCTGGCTTTGCCCGGGGC
AGAAGCTGCTGACTGTTGAAAGCACCCTCTGAAAGCAAGT
TTTTTGTTTTCTACTGTCCTCTGACCTTGGGACGGGCTAT
GACAGTCCTCAAAACTGTCACAAGCATGGTTTCCATGAGA
GCCTTGCAACATTCCCTTGAGCCGGGCAGGGCAGGCAGCC
ATGTGGACATTTTAGAGATGAGGAAAGCGGGGCTGTGGCC
GGACTCTTTGCGGCCAGACTCTTTCTGGCCAGGTTGTTCC
ACCTGGCTCTCCAGCTCGAGTCTGTCCAGCTTTCAGTCCT
GCTGGTCTGTCTGCAGAGGGGCTGCTTCTAGAAGACTAGG
CGAGAGGATGTGGGTATGAGGGAGGAGCTGAGGCGCACAG
GAAGAGCAGATGGCCTGTCTCTCTCCAGTATCTGCTAGTC
ACTACCTGGAAACCAGCAATGATGATGTAACCACAAGCAT
TGTTCAGTGATGGCTGCCTTCCTTGTGTGGGTGGGACCGC
AACACCGCCTGGGCTGGGGAATCCCACTGGTGACAACACA
GCGTCCTTTTGAGCTGACGCGGCAACAGATGCCCCAGACC
AGCTCTGCGTCTGACAGCATCTCTGTGAAGCGTGTGCAGG
GGACAGCAGACATCAGAGCTCTCCTGTAAATCACCTCCAC
AAAGGCTCTTTGTGGTCGATTCACTGATGACTCATTTATA
ATCTGGTTTCAACATTGTGAGTCAAAATGCACCACTTTCA
TTAAAAATAACATTCACTGGGGTCTAACGGCTTTCTTTTT
TCTGTTTTTTACTGTACTGTGTGGTTTCTGGATGGGAAGC
TGTCAGATGGCAGGCTAGGTGTTCCAAGGGACTTGAGCAT
AATCGTGCAACGATTCAGGTGTGGATTGAACAAATAGTCC
TGAATACCTGCTGTGGGTCCTGCAGACTTCTGAGCCATGG
AAGTGTGTGGGTAGTCAGCTTGGGTGTGTGTGGGGGTGTG
TGCAAGTATCAGGATCACCTGGGATGCTTCTTAAAAATAC
AGATTCCTGGGCTTCACCCCTTATCTCTGAGGGTGGGGCC
TTGTCAAATTCCTCAGGAGCTTTTTAGGTACAATGGAGTC
AAGAGCCTTGACTCTGGGTGAGAGAGAATGGGAACTCCCT
TCAAGCAGACCCTCCCTACAAACAGAGCAACCAGAGGAGA
GGCAGGCCGACTGCAAGGCTGAGAGGGGTGGATGGAGGAG
GTGAGAGAGGAAAAGGCAGGGGCGGGGGAACACCCGAGGT
GGAGTGGGCCGACAGAGTCCCCATGGGGGAGTTGACTAAA
ACCCCCGGCTTGATGCAAGGAACCCACAGTCTTTCTGGTT
TGGGGACCAAATCTTGGGCATCCCCTATTTCCTTGGTTAA
AAAAATTAAACATACAAAAACAGTTTAGTGGGCCTTCTGC
AGGGTAAAAAGCCCCTGCTGCATGGCCATTTCTTTATATT
TTATGTTCTTTAGCAATGTTAGAAACTTCACTGGGAAAAG
CACTTTAAAAAGATACAGTTGAGGGGAATGGGACGTGGGG
AGTTATTATTGAATGGGTGCAGAGTTTCAATTTTACAAGA
TGAAAGTGCCTGGAGATGGTTAGCGGCGATGGCTGCATAG
CAGTGGGAATGCATGTCACACCACTGAACAATGTGCTTAA
AAATGGTTATGGTGGAGGCCAGGCACAGTGGCTCACACGT
GTAATCCCAGCACTTTGGGTGGCGGAGGCGGGCTGATCAC
TTGAGGTCAGGAGTTTTGAGACCAGTCTGGCTAACATGGT
GAAACCCCGTCTCTACTAAAAATACAAAAATTAGCCAGGC
GTGGTGGCAGGCGCCTGTAATCCCAGCTACTCTGGAGGCT
GAGGCAGGAGAATCACTTGAAACCCAGAGACGGAGGTTGC
AGTGAGCTGAGATCGCACCACTGAACTCCAGCCTGGGTGA
CAGAGGGAGATGCTGTCTCAAAAAAAAAGGTTAAGATGGT
AAATTTTCTGTTATGTGTATTTTACTACAATTTTTAAAAA
ATTGGAAAAAAAAAGATACAGTTGAGTCTGGCTTGGATGA
AAGTCTACAGGCCCCCTACTGATGGTCTCAGCGGCTCCTG
GGAAACTACCCTTTGTTTCAGCCATCTGTAACTTGATTTG
TTGTTCAGAAGTTCGCCAAGACTTCTCCATGCAAGGCCAG
GTGTAAGTTTAACCTGAGCCACGTGGGTCCCCCCACCTTC
CCTCCTCCGATGGATCTTCTCTCTAAGGGCTCCAGTGCCC
AGGCCCTCATAGCATGGGAAATCAGAAGGGATGTTTGGGA
GGGAGGCTTGGCATGGAGGGTGGACACTTTGCTACAGATG
GCCTTGCCCTCACGGAAGGCCATTGTTATTCCGCGTCTGC
CCCCTGGCCGGGTCCAGCCACCTGAATCTTCCCGAGCTCC
CGGCTCTCCGTTGGAGCCAGTGCCCAACGCCTTCCTGCGG
CACCTCCACAGACCTCGCCTCTTTGCCCTAACTCCTCTCA
TTCTCTGTTTTCCAGACTATCCCCAAGCCCTGCCTGTGGC
TGCCTCCTCCCTCCATAGCATCCCTGCTCTGCCATGGCTC
ACCCATTTGGGACAAGACCTTTGTGTGGGGCCTCAAGATG
TAGGCAGGTCTCTGCTCAGTGGCCCAGCTTTTGGTCGACA
CCTGCAAATGTGTCTAAAACTCACCTCACCCTCTTCCCCA
ACACCAGTCTCCCCTTTGATCCCACCCTCCACCTGCTCTT
CTCTCAGCATTCCTGAGAGTTTCTGTGAGTTGCCGCAGCC
AGAAACCAGGGTGCCAGGCATCACTCTTCCTGCTGGGTTC
CCAGCTCCCACCAGCAGTGCCTCCTGGCAGCTCTAGAATC
CCCACTGCCTGTGGTCTAGTTCATGCCTCTATCACTTCTT
CTCTGGACCACTGCAGTAGTCTCCTAAGTGACTGTAGCAG
TCTGAACAGTGGCCCCAAAGATATCAAATGCCAATTGCTG
GAAAACAGTGAATGTTACCCTACGTGGGAAAGTTTTTGCC
AATGTGATTAAGTTAAGGAATTAAAAAAAAATTATACAAT
TGTGATAAAATATATAACATAGACTTGATCAGTTTATTCC
TCTAAGTGCAGAGTTCAGTGGCATTAAGTATATTCCTATG
TTGTGTGACCATCACCACCGTCCATCTCTAGAGCTCTTTT
TGTCTTGCAGAACTGAAACTTTGTACCCATTAAACAATAA
CTTCCATTTCTCTCTCTCCTCAGCCCCTGGCAACGACTCT
TCCACTTTCTCTCTCTATGCATTTGACTACTCTAGATACC
TCATATTAGGTGGAATGATGCCCGGCACAGTGGCTCACGC
CTGCAATCTCAGTAGTTTGGGAGGCTGAGGCAGGAGGACC
ATTTGAGCCCAGGAGTTCGAGACCAGCCTGGGCAACTAGT
CAGACTTTGCCTCTACCAAAGATTTAAAAATTAGCCAGGT
GATATGGTTTGGCTATGTCCCCACCCAAATCTCATCTTGA
GCTGTAACTCCCACAATTCCTAAGTGTCATGTGAGGAACC
CGGTGGGAGGTAATTGAATCATGGAGGCAGGTCTTTTCCG
TGCTGTTCTTGGGATAGTGAATAAGTCTCACAAGATCTGA
TGGTTTTAAACATGGGAGTTTCCCTACTCAGGCTCTCTCT
TTGCCTGCCACCATCCATGTAAGATGTGACTTGCTCCTCC
TTGCCTTCTGCCATGATTGTGAAGCCTCTCCAGCCATGTG
GAACTGTGAGTCCATTGAACCTCTTTCTTTTGTAAATTGC
CCAGTCTCAGGTATGTCTTCATTGGCAGTGTGAAAACGGA
CTAATATACCAGGTGTGGTGGTGCACACCTGTGGTCCCAG
CTAATGGGGAGGCTGACGTGGGAGAATCACTTGAGCCCAG
GAGTCAGAGGCTGCAATGAGCTAGGATCATACCATTGCAC
TCCAGCCTGGATGACAGAACAAGACCCTGTCTCAAAAGTA
AAATGAAATAAAAAGGTGGACTCATACAGTCTTTGCCTTT
TTGTGACTGGCTTACTTCTGAAGTGTATGAGAGAATTTCC
TTCCTTTTGAAGGCTGAATCATATGCCATTGTGTGTATAT
AGCACATTTATTTATTCATCCGTTGATGGACATTGCATTA
CTTTCACCTTGTAGCTATTGTGAATAGTGCTGCTGTGAAC
ATGGGTGTACACATATCTCCTTAGATTCTGCTTTCAGTTC
TTTGGGGCCTATACCCAGGAAAGGAATTGCTGGACCATAT
GGTAATTCTATGTTTAATTTTTTTGGGAAACTGTCATACT
GTTTTACATAGTGACTGTACCTTCTTACATTCCCACCAAC
AGTGTACAAGGGTTTAAATGAAGATTTTGAGATGAGAAAA
TTATCCTGGATTATTCAGGTGGGTCCTAAACACCATCATA
AGTGTCCTTACAAGGAAGAGGCAGCAGGAGATGGGACACA
CAGTAAAGGTGATAATGAAGATGGAGGTGGAGATTGGAGG
GATGCGCCACAAGCCAATGAATGCCTGCAGCTACCAGAAG
CCACAGAGAGCTCTGCTAGAGCATCTGGAGGGAGCTTGGC
CCTGTCAACACCTTGATTTGAACCCAGTGAAACAAATTTC
CAACTTCGGTCCTCCTGGACTGTGAAGTAATAAACTTCTG
TTGTTTTAAGCTACCAAGTTTGTAGTAATTTGTGACAGCA
GCCACAAGGAACTGATACACAGATCCCCCAACATCCACAC
CAGCCGCACACTCCTCCAACTCAAGGTGCATTTCCGTTGT
TCATTTAGAATTGCAAATGGCATTAGGGTGCTCCTTTGTT
TGAGTACTTCAAATGCTTCCCACTGTCCCTGGCATGGTGA
CCAGCTGCTCCTAAACAGATGCTAAGACCCTCAGTGCCTG
GGGATTTCCTGCCTCAGCACAGTTCCCCTGGTGCTCCACG
CTTTAGTGCTACTATTTTCTCTTTGTTCCTTAAAGACACC
GTGTCCTCTCTTGGATCTCTTCTAGACCCCACAGTGCTGT
TCTCTGAGTAGCCGCACCTCTGTATTCTTATTCCTTAATC
TCCTCTCTAAAGTTTGGCTTTTTAATTTTATTTTATTTAT
TTTATTTTTTCAGGAATAACTGAATTTTCCATAGGAGCTC
AGATCTCAGCTGGACTGTGAGTGTCCCGCTTCTGGGGACA
CTCTCCATGCCCTCCAGATGACTCTGGATATGGGGTGTTG
CAATGCCCTGTGTCCCCTTAGCTCCGGGTGCCACCCATCA
TCATGTGCCTCCTGCTTTGTGGCAGGTGCTTGTGTGCTTG
TCTGTCTTTCCTGCTGGACTGGGAGCCTCCTGCAGGCAGC
GACTGCTGTGTTCACCTCTCAATCTCCTGTGTCTAGCACA
GAGCCTGGCCCATGGTGTGCACGGACGAATAGTTACTGCC
TGAATGACTGAGCAGATGTGGGAAGGGAAGGAAGGGAAAT
TTCACTCCAAGACAAACAAGGAAGATGTCAGAAGCCACAC
TATATATCCTCCAAGGCAGGCGATTTTTTCTATCAACTAC
GAAGCGTGCGACACCATGCTGGGTCCCAGGAGTTGGCAGC
ACTGCTGGAGGAGGTTCAGGATACTTTTGGAGCCAAATAA
ACTACCTGAGCACTGCTCATCATTTGTCAAAGGATTGTCC
TAGAGATGTCACACAGATGTTACAGGTCATCTTGCCCTTG
CTTTGTATCTAGGCTTAGTACATTATCACCCACCATTGCC
CCCACCCCCAAGCAACCCAACATCTGTCTCTCTCTCTCTC
TCTCTCACACACACACACACACACCACACAACATATAAAG
TATTTTTTAAATTAAAAAATTAAACTGTAGTAAACACACA
TAACATAAAATTTACCACTGCAACCATTTCTAAGTGTGCA
GCTCAGTAGGGTTAAGTGCATTCACATTGTTCTGCAACCA
TCACCACCATCCATCCCCCAAACTTTTCATCTTGCAAAAC
TGAAACTATACCCAGGAAACATTAACTCCCCATTCTTTCC
CCACCCTCACACTAGCCGCCCCCCTACCACTCTTCTACTT
TCTGTTTCTATGCATTTGACTATTCTCGATGCCTCATGTA
AGTGGGATCATACAGCATTTGTTCTTTTGTGACTGGCTTA
TTTCACTCAGCATAATGTCCTCAAGGTTCATTCACATTAT
AGCATGTGTGAGAATTTCCTTCTTTTTCAAGGTTGAATAA
TATTCCATTGTATGGATAGACCACATCTTGTTTATTCATT
CCTCTGACAATAGACACTTGAGTTGCTTCTACCTTTTGGC
TATTGTGAATAAAGCTGCTATGGTAAACATGGGTGCACAA
ATATCTCTTTGAGACCCTGCTTTCAGTTCTTTTGGGTATA
GCCCCAGAAGTGAAATTTTAAGATCATATAGGAATTCTAT
GTTTAATTTTTTTAACGAAGCTTCATGCTGTTTTTCATAG
CGGCTGCACCATCTTCCATTTCCACCCACGGTGCATGAAA
CTTCCAATTTCTCCACATCCTTTACTCCCAAAGCATTGAT
GGGTTTTGTAGCTTTTCCTGAATATTTCTTGGTGGAGGTG
GGAGGAAGGTGGTCACATTCCATATCATACCACAAATGTT
TTTAAATATGTTCTTTAAGCAGCTCTCTTTTTCTCTCTGG
GATTCTATTTCAGGTAACAGATGGCTCCCCTTTCCCCATT
CTCCTTACCAATAAGATCTCCTTGCTAGCCTTATCACAAC
AATGAACATTATTAATTTCATTATTATTAATTGTTTCAAA
AGTATTTTTATGGCCAGGTGTGGTGGCTCATGCCTGTAAT
CCCAGCACTTTGGGAAGCTGAGGCAGGTGGATCACCTGAG
ATCAGGAGTTTGAGACTAGCCTGGCCAATGTGGTAAAACC
CCATCTCTGCTAAAAATACAAAAATTAGCCAAGTGTAGCG
GCGGGTGCCTGTAATCCCAGCTACTTGGGAGGCTGAGGCA
GGAGAATCGCTTGAACTCGGGAGGTGGAGGTTGCAGTGAG
CTGAGATTGTGCCACTGCACTCCAGCCTGTGCAACAGAGG
CAGACTCTGTCTCAAAAAAAAAAAAAGTATTTTGATTAAG
TATTTGCTCGTGTGGTTCAACATTTAAAATGTCCTCAAAT
CTCCCTTCTAGTCAGTCCTAGTTCCACCGAGTTCCATTCC
CTGGAGGCCACTCATGTATTCCTTCCTTATTACATATCTG
GAGATATTTTATAGACATAAGATAGGAGAGCAAATTGATG
AGTGGTAACATGAACCATGAAATATAAAAGTAATAATAGG
TAAGCACCAAAAACAGAACTGAAAGTATACAGACAAGGAA
AATCAGATAGGTCTGTTTAATACCAGCTGAGAGCATGAGA
TAAAATGGAAAATAGCCACCTGGTTCTTTGCATGATTTGC
ATCGCAGGTACATAATATAGGTTGCACACACCTGGAAGAA
AAGCAGATTGCATTATGGCAATTACCAAAGCAGGACCATG
GGACAATCTGGGGTGGGTAAGGGGGCAGTGGCCTGGAACC
ACATGAGCAGAATTTTTGAGTATCCTGAGTGGAATTCTGG
GCAGACTCAATGGAGGGTTTGGTGTTTGAGGGTTTGGTGT
TTGGGGGTTTGGTGTTTGGATAAATATCTAAACCCAAGCA
TGCACATTTGAGACATCTGGGATACCGTAGACCTGTTTTC
TCACTGATTTGATAGGTTACCAATGTAGACATATTTGTTT
TAGAAGGGTCACCATGCTTCCCTGCCGTTGATTCCATTGG
GAGGATGAGTCCTGGACAGGGCTGGAGTGATCCATTCCTT
GGGTTGTGCTTCTCAATACTTGCTTTCATCTTCTTTTCTG
GTACATGGCTAGTCCCTCTATCTAGTGGAACCATGGGCTG
GTTTTCACCAAGGTAACATGAGAGGAAGTGATTATCTCAG
TTGATTTTTTGCTGTTATAACAGAGTATCAGAGACTGGTA
ATTTATAAAAAACAGAAGTTAATTTGCTCCCAGTTCTGAA
GGCTGAGAAGTCCAATGTCAAGGAGTGGCGGATTTCGGGA
TGGTGCCTTGAACACTGCATCCTCCAGAGGGGAGCAATGC
CTTGTCCTCACATGGCCCAAAGCAGGAGGGCAAAGAGAGA
AAAGGGGGATGGACTCATCCTTTATAATGGCATTAATCCT
ACCCTTGGGAATAGAGCCTAATCCCTTCTTAAAGATCCTA
CCTCTTAATATTGTTACAATGGTAGTTAAATTTCCACATG
AATTTTGGAGGGGACAAATATTCAAGCCATAGCAGTGATA
TTGCCATGTGTAGACTAGAGCAGTCCCTTGGGAGACTTTA
TTCCAGTGACACCAATCACTGCTCCAAAAGAATCCAAGTT
CTTCACCTCTATACTCCACTGTCTTCTCTTGGTTGCCTCC
ACAAATCATATCTACCATGAAAGAATAAGTAGTTATTATT
TATTTAATCATCAAGGATAGTCAATAAACTGTCCTCATGG
GCAATCTCAAAACTGCCAGTACGATAGCACCATTAGTGGA
ATAAGACTATAGCTTTCAAAGTTCTTCATCCCTGTGTCTT
GAGCCCTCTTAGATCTATTTAAAGATACCTCCCTGCTATG
ATTTGAATGTTTTTCCCCTTTCATGTTGAAATTTAATACT
TGAAGTGGTAGTATGGAGAGGGGGGCCTTTAAGAGCTGAT
TGGGCCATGATATCTCTGTCCTCATGAATGGATTAATCCA
TTTGTGGATTAATGGGTGATCATGGGAGTGGAACTGGTGG
CTTTATAAGAAGAGGAAGAGAGCCCTGAGTACACTAGCAC
ACTCAGCCCCCTGTCCATGTGATGCCCTGCACTGCCCTGG
GACGCTGCAGAGTCCCCACCAGCAAGAAGGCTCTCATTAG
ATGTAGACCCTTGACCTTGGACTTCTCAGCCTCCATAATT
GTAAGAAATACATTTCTTTTCTTTTTTTTTTTTTTTTCTT
TTTTTGAGACAGGTTTTGCTCTGTCACCCAGGCTGGGCTG
CAGTGGTGTGGTCATGTCTCACTGCAGCCTCAATGTCTTG
GGCTAAAGGTGTTCTCCCCACCTTAGCCTCCTGAGTAGTT
GGGACGACAGGTGTGCACCACCACACCCAGCTAATTTTTA
AATTATTTACTTTTTTCATAGAGATGGGGTCTCCCTATGT
TGCCAAGGCTGGTCTTGAATTCCTGGCCTCAAGTGTTCCT
TGGGCCTTGGCCTCCTAAAGTGTTGGGATTATAGGCATGA
ACCACTGTGATTGGCTCAAATTCCTTTTCTTTATAAATTA
CCCAGTTTTAGATATTCTGTCATAAGCAACAGGAAATGGA
CTCAGACACTCCTTCTCCTTCACAAGTATCCCTCAGCTAT
TTGTATTTTATGCTAGTAGATGGAACGAATGCAAATTCCT
GGTACGCCTTGAGAAGTACAAGTGGTGTATTCTAATTCAG
GATTGATGACTCAGGACTCTGGATTTACATTTTCTCACAT
ACCATTAGCCAAGCATGGTGGCCGGTGGGGCGCCTGTAAT
CCCAGCTACTGGGGAGGCTGAGGCAGGAGAATCACTTGAA
CCCAGGAGGTGGAGGTTGCAGTGAGCCAAGATCGTGCCAC
TGTACTCCAGTCCACTGAATCCTGACTCCGGCTCTAGGGT
GGTGGGGTAGGTGTGCTGCCATGTGCTGTGGCTGCTGTGG
GGATCTCACTCTCCCCACCCCACTCCCACCGTCTGCCCCG
GCTTTCTCTGTGCCTCATCGTCCCATCAGTCAGGGAGACT
CACCACAGCCACTATTATTGTAACATCAGTGTTGAACAAT
AATCGAACCCCAAATAGAGATCTCCCCTCTACTTAAAAAA
CATTCTAATTCCAAGGTCAGGGCCAACAGTACAAAAACAT
TTTTCTCATTAATGTGCACACATATATTGAATGCACATGC
TTTATTTTGACTCAATTTTCCAACATGGGTCTAACTGTGA
ATAGCTGAAGATACCTTTTGTTTAGTTTTGCTTTTTTTTT
TTTTTTTTTTTAGATGGAGTTTTGCTCTTGTTGCCCAGGC
TGGAGTGCAATGGCATGATCTCAGCTCACTGCAACCTCTG
CCTCCTGAGTTCAAGTGATTCTCCTGCCTCATCCTCCTGA
GTAGCTGGGACTACAGGCATGCGCCGCCACGTCCGGCTAA
CTTCATATTTTTAGTAGAGATGTGGTTTCACCATGTTGGT
CAGGCTGGCCTTGAACTCGTGACCTCAGGTGATCCACCCA
TCTAGGCCTCCAAAAGTGCTGGGATTACAAGCATGAGCCA
CCATGCCTGGCCTAGTTTTGCATTTTTTATGGATACAGAA
TATTTATACATATTTATGGGGTAAATGTGATGTTTGGATA
CAAGCATACAATGTGTAGTGATCAAATTATCGTATGTAGG
GTACCCATCACCTTGAACATTTATCATTTATTTGTGTTGG
GAACATTTCAAATCTTCTAGCTATTTTGAAATATACAATA
TATTATTGTTAACTATAGTCAACCCACTGTGCTATCAAAC
ACTGAAACTTATTCCTTCTACCTAACTGTGTGTTTGTATC
CACTAACCAGGCTCTCTTCATCCCTTCTCCCACCCTTCCT
AGCCTCCGGTCTCTATCATTCTACTCTCTCCCTCCACGAG
ACCAACTTTTTTTTAGCTCCCACATAGAAGTGAGGTCACA
CAATATTTGTCTTTCTGTGCTTGGCTTATTTCATAAAATG
AACTGCAGTTCCACCCATGTTGCTGCACATGAAGGATTTC
ATTCTTTTTCATGGCTGAATAGTATCCCATCGTGTATGTA
TATATATACACCATATTAAAAAATTCAGTCTAGATGAATA
TGCTTTGCATGAATTCAGGCTTCTGGCAAAAGCGTTTCAT
GGGTAGAAACATTGAAGATTGTCCCTTTGGCATGTGAAGG
AGAGAATAACTAATTTTACTCGGGGCAGGGCACTGGTGTG
TGTGTGTATGTGTGTGTGTGTGTGTGTGTGTGTGTGTGAG
ACACTAGAGTATGAGAGAATGTTTCTGAAGCCCAGCTCAT
GCAAGAGAACACCTTCCTCAGCATCTTTGGAGGTCTTTGA
GTGGGTTTGGCCTCACCATATCCTGTCACGAATCTTGGGA
CCCTTGCCAAGTTTTGCAAATCTGTTTCAAGCCTTAGTGA
TCTCTTTTTGCACTTTCTGCAGAAATTGGGGACCAAGGCT
GAACTTGCTCTCTATTTCCTTTTTTTAATTTTATTTTTAT
TTTATTTGAGGAGTGCAATGGCGTGATCTCAGCTCACTGC
AACCTCCGCCTCCTGAGTTCAAGCGATTGTCCTGCCTCAG
CCTCCTGAGTAGCTGGGATTACAGGTGCCGGTCACCACGC
CCTGCTCATTTTTGTATTTTTAGTAGAGACAGGGTTTCAC
CATGTTGGCCAGGCTGGTCTCGAATTCCTGACCTCAAGTG
ATCCACCCACCTCAGCCTCCCAAAGTGCTGGGATTACAGG
CATGAGCCACCGCATCCGGCCTCTATTTGCTTTTAATTAA
ATTCCAATTGAAAGTTGTCAATGAAGTAATAAAACTGATA
CATACAGGATTCCAGAAAGAAAAGAAAATACAAGCAAGCA
AAGTAAGGATTCTTCTTCCTTTTTTTCTTTAAATGACATT
CGGCAAGACTGGCTACTTTGTCGTGAAATCATCGGAATTC
TCTTTTAATCTTCCCATGAAAATCTGTGTACTTCGGGATT
CAGAGTCACATGAATCTTTGCCTGGCAGGAATGTAAATGT
TTTGAGAAGGCTGTTGTCTTTCCGAGTTTGAGCCACAGCA
GAAGCCGAAGGACCTGTAGATGAAGGCTGGGTGGGGCCTG
CTAATGTTCTGGGCAATTTCTAACTCTGACAAGACACAGA
TACCTCTCTTCCTTCCCCCGCCCCAAACATCTCCTGTCAC
CTTCAGTAGACCGCAGGCTCATGGGGGCGGTGGAAAGAAT
GCTCCCTTCTCCCTGTTCTGGCCACTTTGACATGGCTGAG
GGGCTGGAGGAGGCCCCCCGTGGAAGCCCAACCTATGGTT
TACACCATAACGATTCCTTTGCCCCCTTTTGCATGGGGGT
GAGATTATGGGAAAGGCACACCAGGCTCCTCTTTGAATTT
TATTTATTTATTTATTTATTTTTTATTTTGAGATGGAGTT
TCACTCTCGTCACCTAGGCTAGAGTGCAGTGGCACGATCT
CGGCTCACTGCAATCTCCGTCCGCCTCCTGGGTTCAAGCA
GTTCTCCCGCCTCAGCCTCCCGAGTAGCTGGGATTACAGG
TGCGTGCCACCACGCCTGGCTAATTTTTATATTTTTAGCA
GAGATGGGGTTTCACCATGTTGGCCAGGCTGGTCTTGAAC
TCCTGACCTCAGGTGATCTGCCTGCCTTGGCCTCCCAAAG
TGCTAGAGATTACAGGCGTGAGCTACCACACTCGGCCTCC
TCTGTGAATTTTAAACTGTGCACGTCTGACCTGAATGCAC
AGCTCTCAGTGTCCTCAGAACAGGGTCCTGCACCCATCTG
ATCCCTGAGACTGAGGAGGAGGAAAGGGATGGAGACAACA
GAGCTTCATCTGAGGGTGGTCAGACGGCCGGGTGCTAAGG
ATCCTGTGTCAGCCAAAATGGAGGAAGAAACAGGCCTTCC
TGCCCTTCCCGTTCTCTCTGTCCAGCCTTGCAGGTCCACT
TGAATGCCCACTGACGGCTGTAGGTTGAGGCTCTGCCTTT
GGCCTGTGTTGTTTCCAGCCAGGTAGACACCCATGGGGAG
AGGTGGGGCTGCTAAATGGCGCACCAGGCTCGGAATCAGG
AGGCCAGGCTCGGCCCCAGGGCTGCTACATTATTAGTGCT
GCTACTTGGCATTTGGCAAAGTGTTTCTTATCTCCAGAGA
CAGGGTTTCACCACGTTGGCCAGGCTGGTCTCGAATTCCT
GACCTCAAGTGATCCACCTGCCTCAGCTTGTCCACGTAAC
TGGCACTGTCCACGTCATTGAGGTCTGGTGGGGCTCCAGT
GAGAATGGTGTTTGTGAACTGAAGCGCACGGAGCTGGTGT
CAGGGTTGGCTCTGCATGGGGTTTCATCTGGCGGCTGTAG
ATTAAGGTTGAGTTGGACCAGGCTTGTCTGGAAACGGGAA
AATCCAGATTTTCATAGATTTTTAGAATATCAGAGCTGGA
TGGAAACTTAGCGAATATTTACTCCAATTCCACCATTGGA
CAGATAAGGAAACTGAGTCTTAGAGTCTTAGAGAAGGGGA
AGTCACTTGAAGCGTTGTGCTGGGTCATTTGAACAGCCCT
GGGAGAGGCCCTGGAGAAACTCTACTCCGTAAGTGAGGCC
ACATACCAAGGTGACCTTGTCCTGCCAATGGAGAGCATTG
TTCACTCAAAAATAGAACTAAGCTGGGCTCGGTGGCTCAC
GCCCGTAACCCCAGCACTTTGGGAGGCTGAGGCGGGTGGA
TAACTTGAGGTCAGGAGTTCAAGACCAGCCTGGACAACAT
GGTGAAACCCGGTCTCTACCAAAAATACAAAAATTAGCCT
GGAGGCACCTGTAGTCCCAGCTACTTGGGAGACTAAGGCG
GGAGAATTGCTTGAACCTGGGAGGTGGAGGTTGCAGTGAG
CCGAGATCAAGCCACTGCACTCCAGCCTGGGCAACAGAGC
AAGACTTCGTCTCAAAAACAAAAACAAAAACAAAACAAAA
ATAGAACTGATGATATGAAAGGCAGATGGCAGAGCTGAAA
GATCCAGCCCCTACAGGAAGAACAGAGGCCCAAAGGAGAA
GACCGGGGGTGGGATCCAGGCGGTGCTACTGTTACTATTT
CTCATGGCAAGTCTCTTGACCTTATGACTACAGGTGAGCC
TCGGCGACTCTTCCAACTCCCAGAGCAGCCTGAGGATCAA
AGGTGCCTGTTAGTAGCCACTCCTTTAGGGCGGGTGGGGG
CCAGGAATAAGCGGTGACTCACAGGTACTGCCTGCTGGAG
GGCTCTTTCTCTGCAGCAAATTGCCCTGGTGGAGAATTAT
AGGTGTGGAAGAGACTAACCTTAAAGGCTACAACTTTACA
GGGCGTGAATAAAGGCTGACGCATGGTGCTTCCTAACAAA
ATAAGGGGAAGCTCCAGCTCCTGACCTCATCCAGAGAGGT
CTTGACTTGTTCAGCGGGGCTTGGGTTGCTGGCGTTGCCC
GGGATGCAGGCGGCACAATACCAGCGGCCTAGGAGCAAAT
GAGAAACCCAGGCGCCAGGCCAGGAGAACAGGGCCTCGTC
TTTCAGAAGATCTGGATACGTGCAGGCTCTGCACTTTCTT
TGCTTTGAGACAACTGACACCTGCGACTGCAATCACACAG
GGACAACTGGGGAGGGACAGCTGTGTCCTTGCTATTTCAG
GCATGTTGAGAACGTCCGGAAGGAAAATAATCTCTCATTC
TGTCATGTCCCCCCACCCCGAAACACACACAAACCTATCG
GGGCTGTGAGCCTCTCTGGCAAGATCTCTAGAGGTATCTG
TGCTCTGCCTTGTTTTATTGGCATTGCTGACACGTCTTCC
TGGCAAACCTATATTATTCATTACAGCAGAACATACGTTC
TAGTGTCGTTACTGGAAGAAAACGATTCCTCCCTTCGTTG
CTCTAGTCTGCTGGACACAGTGTGGGGACTGATCGAAGGG
ACAGAAACTCCTGAGAAACGGGCCCCAGTTTCAGGCCAGG
GCTGCAGGGTTGGGGCTCTTGGCTCATTGTGCAGGAGGAA
GAGGAAGAGGAGGGAGAAGGCAGCCATCTGGTTTCCTTGG
AAATCGCACGGGAAGGTTAGAAGATGGGAGTCCAGGAGAT
GGAGTGTGGAAGTTTCTGCACCCAGTTCCGAAGCCCAGAC
GGTGAAGGGAATGGTTATGTTCCTTCTGGAAGCAGCCGGC
ACACAGTCCCAGAAGGAATCAGAACTGCTGTAGAGATTTT
TCCTGAAGGGGAGGACTGCCCGCCGCTCTCGTCAGCAAGG
AGAGACTACCTTGTTCCTCTGAAACCGAGTCAGCTTGCGG
AGCTGAGTCACAGGGACTGTTGTTGCTCACCCTGGAGCAG
GGCCAGGACGTGGGGGCTGGACTTTGCTAAAAATAGGCCA
TTCATGTTTGGACATCGTGCTCTGTCTTCTCGGATCCCTG
GCATTTGGCGCTGTGCCATGTCCCGTGGCGCCCTGTGGTG
TCCTGTGGGTTGAAGCCAGGGGCTGACTCAGGACCAGGAT
ATTCTCTGGACTCGTTTTCTGCCGGGTTGGGTGCAGCGGA
GGCAATGCTTGGTGATGAGTTTTCGCCATCGCAGCTCTGG
ACCATGCCAAGGGCAGAGGCTGTAGTGGGAGACAGAGCTG
GAAGAAGTTGCTGCTCAGGCGGGGGCCCACCCAAGGATGT
TACTGGGGTCTGTTTCTCTGAGGGGTTTTCTTTCCTGGCC
CTTTGTTGCCCCAACACCCCAGAAGCCAAGATGTTTCCCT
GACACAGCCCTTCCTAAAGCTGACACCTTTCACCAGCTAT
TAGGGAGTGGAGGAAGTGAGCAACTGTTTTCCCCGATAAA
AAGAACTTTAAGGTATACTCATTATTTAAAAATCAAACAC
AAAAAGAAAATATAAGGAAGAAAAAACACCGTCTATTATC
TTCCTTCTCCCATAACTTTCTAAAGATACATGGTTTTCAA
TGCACATTTTTGTATGCATGTTCAGGTGAATACATTCTGC
TTTGATAAGAATGGGATTGTGTCAACATTTTCCAACTGAT
TTTCTTACGTTTTAAGAGATCATGGGCTTTTCGTAGCCAT
AATTACAGACTTACAGGATCATTTAATAGCTTCATTTAGA
GGAAGCATAATTTAACCTAGGCGTCGACAAACTTTTTCTG
TAAATGGCCAGATAGTAAATATTTTTGGTTTCGTGGGTCA
GATGGTCATTGCTGCAAATACTCAACTCTGTTATTATAGC
TCCAAATTGGTCAAAGACGTAAATGACCAGGTGTGGCTAT
GTTCCAATAAAACTTTATTCACAAAATAGGTCCTAGACTG
GGTTTTGGCCCACTGGCCCACTTGCAGACCTGTGATTTAA
CCTGTCACCTACTGATGGGCATTTAAGAAGTTTCCAATGT
TTTGCTATTAAAAACTGAGCCGAGGCCGGGCGCGGTGGCT
CACGCTTGTAATCCCAGCACTTTGGGAGGCCGAGGCGGGC
GGATCACGAGGTCAGGAGATCGAGACCACAGTGAAACCCC
ATCTCTACTAAAAAATACAAAAAAATTAGCCGGGCATGGT
GGCGGGCGCCTGTAGTCCCAGCTACTTGGAGAGGCTGAGG
CAGGAGAATGGCGTGAACCCGGGAGGCGGAGCTTGCAGTG
AGCCGAGATTGCGCCACTGCACTCCAGCCTGGGCGACAGG
GCGAGACTCCGTCTCAAAAAAAAAAAAAAAAAAAAAACAA
AAAACTGAGCCGAGATGGCGCCATTGCACTCCAGCCTGGG
CGATAAAGCAAGACTCCGTCTCAAAACAACACAAAACAAA
AAAACAGCACATAAATATGACTTTGTGTGTATACGTATAT
GAGCGGGTGTATATTTGTATATATGCATATATACACATAC
ACACATAGTATATACATATATATGATTTATATATAAACAG
GATTCATACACAGATATATGGTGCATATCTATGCGTATGT
GTGTGTGTATATATATACACACCTATATATACACACATAT
ATACCTATATATACATATATACCTATATATACACCTATAT
ATACACACATATATACCTATATATACATATATATACCTAG
ATATACATATATATCTATATATACATATATATACCTAGAT
ATACATATATACCTATATATACACCTATATATACACACAT
ATATACCTAGATATACATATATATACCTAGATATACATAT
ATATCTATATATACATATATACCTATATATACACACATAT
ATACCTATATATACACACACACACATATATATGTCTATAT
ATATATATATATATATATACACACCTATACATAGATACCT
TTCTCTGATGGCATCCCTAGGAGAAACTGTAAGATATATT
TTTCCTGGGATATCAGAGGGACGGTCATAAACTAACTGCA
GATTCTGTTTACCCTGATGAGTTTATGAGCTTCCTTCCAT
CTCTGATTTTTCTAATAATGCATTTTGCCCAGGCCTTGAT
AGAAAAACTACTTTGAAAACAGTCTGCTTCAGGTGTCCCC
TGTAGGGATGATGCTACATTAGAGGATCCTTCCTCCAAGC
ACAGCCTGCCCATGGAGCTTGTTTTTGATGGATGTCAGCG
GGCTGGGTAGCTTCCTGAGAAGTTTGGAGGAAGTGGACTC
CCTCCAGGACAGAGAGCTCTTGGGGTTCTGGGCGTGGGCT
GGAGCCCATCCAGGTGCCCTGGTAGCCCTGAAGCCCGCCT
GGCCTCCGAGAGACATGTGTGGTGCACACATGTTTAACAG
AACACCCGTTAGAGGGTGGGGACCAGGTGGAAAATATATT
GAGGACAGCCTCTGCCCTCCAAGAATTCTCTTTGCTATGA
GAAGCAGAGCCACCCACGCCAAGCACTCCCCCGCTGCCGT
GAGAGGCAGCATCAAGCGGGTCTGTGGGAAGGGGTCCTGG
TGGGATCTGGCTGACAGGAGGTTGCTGCTTCCTTCACTTT
CTTCTTGGGAGGAAGTCAACATTCTTCGGCATCCACTCGT
TCTGAGGAGTTAGCAGGGGCTGGTTACAGACGGCTGTTCC
GGTGGGAGAAGGTTCAGGGTTGAGTTCCAGAGGGAAGGCA
GGGCATGAATTGGCAAGAAATAAAATAAAGAGAGGAAGTT
AAAAGGAGCACTGAGGTGAGAGAGAGGGAGAGGGGTTCAG
GGTGACACACTCACTGTCACTGCCAAGGGTTGTTGGTGAA
ACGCTGAGCTTCTTGGGGCCTGGGTGTCCTCATCTGTAAT
GAGAGGGCCTGGGAGAAAGCTCACCTTCTGGCTGGTTCTC
TAAGTAGCATGAGTTAAACTGGAAGAAAATGTGTGCATGT
GTGCATGTATGTGTTCATGTGTGCCTACAGGTGTGTGATG
CATGTGAGTGAATGTAGCAAAAACATAGTCTTTTAGATTT
AGGATCAACTAGTATGAGGCATCCTTGCCGGTCCTTGTGT
GTCTCTGCTGAACACGTCTGTTACATCGGGACAGTGCTGG
GTGGCTCAGGGCTGGAGCCAGATAAGCCAGGTGTGGGGCC
AATGGGGTCTGTGGAGAAAGTTTAGTTCACTGTGAGAACC
CTGGGGCCCAGCTTTGAAGGCCTCCAGGGCCCACTGTGAA
TAGAACTCGTGGTCCCAGGAGGAGGAGTGCTTGGTTTGAG
TCTGAGAAGCCAGTGGAGGTTCAGATCAGCTTGTGCGACA
GTTGCTGTGCAGGAACTGGGAAAGTAAAGTGTCAGACCCA
GGACCTGGTGATTTGCAATGAAACCACCACAGTGTGGCTG
GGGACAGACCCTGGCAGGAGGCAGGATTCCATCCTCCTCC
ACAGGCTACCTCCATGCTACATCCTCTTCTCCAAGGTTTG
CTGGGAGTGAATGGATCATGGTCCCCATCACTGGGGGGCC
TTGTCAATCATTCTGGCTTTTAGTTCTAGAAAGGAAAAAC
CAACATCAGGCACAGCTGACTTCTCCCTTCATCTTCATGA
AGATTCCTTTTCCTTGAGTTCCATGACACCTTGTTGCTTT
TTATCCTGTTCCCCTGAGGCCACAACTTATGAGAATCCTT
TGTTGGGGAACTTGTTCCTTTAATTGTGGGTGTTTTTCTT
TTTTTCTGAGATGGAGTCTCGCTCTGTTGCCCAGGCTGGA
GTACAGTGGTGTGATCTTGGCTCCCTGCAAACTCCGCCTC
CCAGGTTCAAGTGATTCTCCTGCCTCAGCCTCGCAAGTAG
CTGGGATTATAGGCGCGCGCCACCACACCCAGCTAATTTT
TGTATTTTTAGTAGAGACGGGGTTTCACCATGTTGGCCAG
GCTGGTCTCATCTCCCGACCTGATGATCTGCCTGCCTCGG
CCTCCCAAAGTGCTGGGATTACACGCATGAGCCGCCGCGC
CCGGCCATTGTGGGTGTTCTTAGCACTCCATCCCTGGCAC
ATTTCTCATTTAATCTTGCATTCTCCCCTCAAATCATCCC
TGTGGCTTCCAATACCATTTTTATGCCCATATAACTTTCA
AATCACCATCTTCTGCCCACCCAGCCTTCTCAGCTCTGGA
CCTGAGGTCTCACAGGTGCACCCACCTCCACATGCCCCAA
ACGGAACCCAAGGCCATCTCCCTTCCCGAACCTGCTCCTG
CCCTGCAGCACCCCAGCTTCATAAACAGCAGCACCCTTCA
CCCTGGTTCTCAGGCTGGTACCTTGGGCTTCTTCCTCCAC
ATCCTACTTCCTCCCACGCCTCACCTCCAGTAAATTCCAC
GTCTGGTCAATTCCATTAAAGATAATAGCTGGCTGGGCAT
GGTGGCTCATGCCTGTAATCCTAGCACTTTGGGAAGCCGA
AGCAGGCAGCTCACAAGGTCAGGAGATCGAGACCATCCTG
GCTAACACGGTGAAACCCTGTCTCTACTAAAAATACAAAA
AACTAGCCGGGCATGATAGCACATGCCTGTAGTCCCAGCT
ACTCGGGAGGTTGGGGCAGGAGAATTATTTGAACCCGGGA
GGCAGAGGTTGCAGTGAGCCGAGACTCTGTCTCACAAAAA
AAAAAATTAGCTGGGTGTGGTGGCGTGTGCCTGTAATCCC
AGCAACTCGGGAGGCTGAGGCACGAGAATCGCTTGAACCC
AGGAAGTGGAGGTTGCAGTAAGCCGAGATCACGCCACTGC
ACTCCAGGCTGGTGACAGAGCGAGATCTGTCTCAGAAAAA
AAAAAAAAAGACAATAGCTGATGTTGGCTGAACACTGGCC
CTGTGCTCAGAGCTTTATAAGCATAGTCTCCTTTAATCCC
TGGCTGCCAACTCTCTATACAGTTGACCCATGAACAATAT
GGGCTTGAACTATGTGAGCCTACCTATACGCAGATTTTTT
TCCAACGAAATGCGGATGGAAAATATAGTCTTCACAGAAT
GTGAAACCTGCATATAGAGCAGGGGGACATTTCATACCTG
CAGATTCTGCAGGGCTGACTGCAAATTTGAGTATGCACAG
ATATGAGTATACATGGGGTTGCTGAAACCAATCCCCCTTG
TATACTGAGGGCCGACTGTAGCAGGAATTCATATCACGTT
ATTTAGTATATGAAGAATCTGAGGTGTGCAGGGGCTTACT
GACTTGCCTGAAGTCCCAGAGAGATTTAAGTCAAGACCAT
GGGATCCCCAAACTCTCCAGGTTACCAGATACCCCTGAAC
CTCCATAGGGGCTGGTGCACTGCCTCTCGCCTGGGTATTG
GCCCTGCCTCGTCTCTTCTGCATGCAGTAACCAGAAGGAA
CTCTCAAAATGAAACCCTGATGTTGTCACTCCTCTGCCTG
AACACTTACAGTCTCCCCATTGCTCCTGAAACAAAGTCCT
TATTTTTCTTTTTTCTTTTTTTTTGAGATGGAGTTTCACT
CTTGTTGCCCAGGCTGGAGTGCAATGGCACGATCTCGGCT
CACTGCAACTTCCACCTCCTGGGTTCAAGTGACTCTCCTG
CCTCAGCCTCCCGAGTAGCTGGGATTACAGGCATGTGCTA
CCACACCCGGCTAATTTTTGTATTTTTAGTAGGGTTTCAC
CATATTGGTCAGGCTGGTCTCAAACTCCTGACCTCAGGTG
ATCTGCCCACTTTGGTGTCCCAAAGTCCTGGGATTACAGG
CATGAGCCACCGTGCCAGGCCCAAAGTCCTTATTTTTCAA
CAAACATTAGTTACAGGCATTGAAGACACTGTGGTGAATG
AGACACGTTCCTGCCCTTATGGAACTTATATTCTAGACTG
ATGGCGGGTAATAACTGAATAAATAGACAACTTAATTGCA
GAGAGAGGTAGGTGATACTGAAGAAAATAAGGCAAGGTAA
GGGATGGAGAGTGATCTGGGAGGGGTGAGTATTAGGAGAG
ATGGTCTAAGAGGGCCTCCCGGGGGAGATGACAGTGAAGC
TGAGATGGAGTGAAGTTAGCCCCTGCAGTAAGGGGAAGGA
ACATTACAGCTGAAAGCAAAAAACCTGTGCAAAGGCCCTG
TGGTAGGAATGAGCTTGGAGTAATTGAGAAATAATAAGAA
GGCCTGGGTGGCGACAGCTGTGTGAGAAACATGGCGAGTG
ATAGGCAGAGGGGCTGACTGGTAGCCAGGTGGCCCTGGCT
GGCCACAGTAAGGAATTTGACTCTTATTTGGGATGTGATG
GGAGGGTTTAAGTGCACACCGGGAGGTATAATAACCTTCT
GGCTGCTGTGTTGGGACTGAGTACGTGGGTGGTAGCAGAG
AGAGCAGTGAGAAGTTTCCTTTCATGCTCCAGGGGAGAGA
CGATGGTGAGGAGGTGGCAAGAAGGCACAGTCCTGGTTGC
AGGTGTTGAAGGTTAAGCCATCCTCTCTGAGTGAGGGGTG
GGGGATGGGGAGGGGCAAGAGTGGAGTCAGGATGTCTGGT
GGGCTTTGCTGTGAGTTTACTAAATTAAGGGATGAGGGTA
TATGAGTCTGAAGCTCTGCGGTGAGGTTGAGGCTGGAGAT
AGAAATTTGAGGGGTGCTGGAAAGAGATGGCCTGAAGACC
ACAGAGTGAGCTCAGTGGGTCCTGTGGTTGATCCCCTGAG
TCTAGAAGACCTTTGGAGGGCTTTTTGCTATAAAGGAAAA
CAGAGCAATGGAGACTGTTATGGGATAAATTGTGTCCATC
TCAAAGGATGCTGAAGACCTGGCCCCCAGTACCTGTGAAT
GTGAGCTTATTTGGAGATAGGGTCTCTGAAGATGATGAAG
CTGACGTCATTAGGGAGGGCCCTCATCCAATATGACTGGA
GGAAATTTGGACACAGACACAGACACACACAGAGGGAAGG
TGATGTGAAGACACACAGGTTAATGACAGCCATCTCCAAG
CCAAGGAACGCCTGAGGCTACCAGAAGCCAGGAGAGGGGC
CAGGGCTCAGAGCCTCCTTCACACTCTCAGAAGAAATCGA
CCCTGTCAAGGCCTTCGTCTTGGACTCCCAGGCTCCAGAA
CTGGGAGACAGTCAGTCTCTGTTGTTTAAGCCACCCAGTC
TGTGGTACTTTGTAACAGCAGCCCCAGGAAGCTAATAAAA
AGAGATAGCTGACGCAGATGTGGAATTCTTAGTTTTTTTT
TTTTAAATAGGGAAGACAGAATAGCATGTTTATAGGAAAA
CAGGAATGATCAGTGTTGAGGAAAAACAGGGCATGTGGGA
GAGCAGAAGGAGGGTTCTCTGCAAGGCACCAGGCTCTCCG
TGTCCTCGGTTTTTTGCACATGCACCACGCACTGCCTCCC
CTAGTGCCCACCTGTCCAGGCCTCAGCTGATAGCTCCACC
TCTCCAGGTAGGTCTGGAACTCGCCTTTGTGCTCTGGCCA
CACTCGCCACTTTCTCCATTTCTGCACTGCCACCCTGTCT
TGCGACTGGTTGTTGAAGGCCTGCATCCTGCCTCCTCCCC
TGCCCCAAGCTCAGTGGGGACCCAGGCATGGATGCTGTGT
CTTGCAGAGAGCCCAGCCCACGGTAGGAGCTCTGTGAACG
CTATTTATGTTTTGTTTTGTTTTTGAGACAGGATCTCACT
CTGTTGCTCAGGCTGGAGTGCAGTGATGTGATCGTGGCTC
ACTGTAGCCTCAACCCCCTGGGCTCAAGCGATCCTCTCAC
CTCAGCCTCCCCAGTAGCTGGGACCACATGCATGAGTCAC
CATACCCAGCTAATGCTTTTGTATTTTTTTTTAGAGACAG
GATCTCCCTATGTTGCCCAGGCCGGTCTCCTGAGCTCAAG
TGATCCTTCCACCTGGGCCTCCCAAAACGCTGGTGTTACA
GGCGTGAGCCACTGTGCCCTGCCATGAACACTGTTTGAAT
GAACAAATGTGAGGTCCCTCTGGATTGCTTTTGTCCACAT
GGCACTGATTTTAGAGCTCATTTTGGAAAATCGGTCCTGG
AATGCCATTCCAATCTCTCCACCCACACACGTTGGTTTTG
ACCCAGGTTTATTCAATGCTTTGGGGGGCTATAAATCTGG
AGACAGTTCCACCAGGAACTTTTAACTGAGGGCAGCCCCT
GTGAACTGCCTAACCTTGAGCAAGTTACTTAACCTCCACG
ACCTTTGGTTTTTCCATTAGTCAAACAGGGCAAAGAGCTG
CCCTTTCTCTCCCTCACAATGGAGGATGTGGTAGCTCCGG
CTAAGTTCTGAAGCAGAAAAGTGGGCGGGTGCATTTGTGA
CTCTGCATAGGCTCTAAATTAAAGGCACAATCAATGGTTC
TCAGAAAAGAGCTGTATACACATGGCTCTGTGTGTACAGA
GAAGGGGAAGGCTTAGCCACTCAGGATTCTTTATTCGTAA
CTGAAACTTTAAAACATTTGATTAAATGTTTAAAAGGCTG
TGGTAAAATATGCATTACATAAAATGTACCATCTTAACCA
TTTCTAAGTGTACAGTTCGGTAGTGTTATGTACATTCATG
TTGTTGTACAACCATTACTACCCCCGTCTCTAGAAGTTTT
TCATTTTGCAAAACAGAAATAACTCTACAAACCTCAAATA
ATTGTGATCATGCAGTATTTGTCCTTTTGCGACCCGCTTA
TTTCATTTAGCATCATGCCTTCAAGGTTCATCCATGTTAT
AGCAAGTGCCAGAATGTCCTTCCTTTTTAAGGCTGTATAA
TATTCCATTGTGTGAATTTACCACATTTGGTTTATCCATG
CATCTGCTGATCTTTTGGCTATTACTGAGTCACACTGCTA
TGAAACTCTGAATTTGATATTATGGCCCCACTTAATTGCC
TTTCTTGGTCCAGTGGTTTGATTCATTGGAGGGCACAAGA
AACCTGGAAGAATCTTGGCTGTGGCTCCTACACACTCTAT
GCTTTTAACTGTTCTTTAACACAGGCAAACATTGAGGCCT
TTGTTGCTAGAATTAAACATGAGATAATTTAAGGTGTTAT
AATTTGGGAGTTAAGACTACTTTATTTTTTCCTGGAGGAT
CATCTGTTTCATCTCCACTTGACTTTTTAAAAATGCTGGA
ACTGTCTTTTGATTGAATACAAAGCTTTTTTTCCCGCTTG
ACGTTTATACGACTGAAGGTGGAAAAATAAGACCTTTGCT
TATTAACAAAATGAATCAATCTCTTTCCCCCATGGGAACT
TGAAAACAATTTAGAGACTAGAGTAAACTTCAGATTTTCC
TCTGCTATGAATCGGGTTGACCTTTCCTCCAGGTAAGATG
TAAGACAGGCCTAGCTGGGCTTGACAGAAAATGAGGTCAC
CCCAGGTACCACTCGATTGAGGCCTGGCTGGAAGCGCCTT
GCTCTGTAAGCCTCTTTGGGCGCCTCCAGAGAGAGGAAAG
TTGAGGCCGGAGGGGTAAAGTGTGCTAGCGAAGGTCAGCT
GGGGAGACACAGACCAAGGGAAAATAGTGCTTAACTTCAG
GCCCTTAATGAGGTTGCAGTGGACCGTGCTCCAGGCAGTA
AATCCTCAAATGCAGCGGGGCTTATTGTGTGGGCTTCTTT
TTTCCCTTTTACTTCGTAGGTGCCAGATGTATTTGGGGAA
ATTCCCCATAAGATGGGTACACGGTTAACCCCTCCTTTGT
CTGACCGGTTTGCATGTTCCACCTGCAGAGGCAGTGAGGA
CCCTGGAGTTTCCAGCCCTCTCGCCCGTGCAGCCTGATCT
CTGGACCTGCCTGTGGGACTGGCTCCTGACTGGGAGTGTG
AAGCGCAGAATAAACAAAAGCAAAGAGACTGTGTGTTGGA
AACGGGACTGCAGGGCTGAGGAGATACTCGGAAAAGTGGC
CTCAGGCCAGCTCTACTCTTTCCAAATATGCCAGGAATGC
CAGGCCAGAGGCAGGGGACAAAACAGGAGAAAGAAGGAAA
AAGAACAGGCGTCACCAGGCCATAGTCTGGCCAGTCTAGT
TGTTAAAACAAAGCAGAAGAGAACTTCTAGCTCCAAACAA
AAGTGGATCAAGAAGTTTCAGAACTCAGTAACAACTGTTA
CTAAAGTTTGCATCTAGAGATCCTGCACCCCGGCATCCAC
CCCGCCCAGGCCTTTGCTGGGGGCATCACGACACAGGGTA
ACGAGCCCAGCAGAGCCCAAAACAAATGCCTAAGTCTTCT
CAGCATCCCATTTGTAGGTGAGGAAGCAACCCAGAGGACC
CCTCGGAGAAAGGATTTGTTTAGTACACGCGGCACGCAGC
TAGCTGCTTGGGGCTGGGGATTTGGTCTGTGCGTGGTTTC
CCAGTTTGAGATGGAGGATCATGATGAGGGACAAAAGGTC
AAAGGTTACACCAGTGGGGCAGCAAAGCAAAACAAAAACA
GGAAGTGGCCGGCTCAGGGATTTTCCATGAGAAAGCTGGG
AAACGGGTCCTGGTAGAAAAGAGTGTCAAAAACCAGAACG
ATAAAAAATTTAGTTTAAAGACCTTGATTGTCTTGATTTG
TGATTCTGGCATCGAACAACACTTCATTCCATACAATGGA
ATAAGTGTTCCATGAGCTGAGCTGAAGAGGTTGGCTTTGT
AGACAGAGAAGGACTGAAGAAAACAGAAACAGGGGACAAA
GATTGTATTAGTTACTTTTCAGAGTTACTTGTTCTTGTAA
AGAGGGGACAGGGAGATAGAACAATAGAAAAATAACTCAT
TAGTTAACCTTGGGTGACTTCATGCTACCTTTTTTGTGGA
AGGATTAAAGCAGGAAGAACTTCATTATCATTCTGATTGA
AGATTTAAACGGGTCTTTTGGGAGATTGGCTGTTCTCTTT
CGATTCTCAGAAGGTCAGATAACAACCTTGTTTTGGTTTG
GTGGCACGGAACTTTAGTGTGGGTGACTCCAGTTTGATTT
TTTTTTTTTTTTTTTTTTTTGAGACAGGGTTTCACTCTGG
TGCCCAGGCTGGGGTGCAGTGATGTGATCTCTGCTCACTG
CAACCTCGACCTCCCAGGCTTAGGTGATCCTCCTGCGTCA
GCCTCCCGAGTAGCTGAGACTACAAGTGCACACCACCACA
CCTTGCTAATTTTTGTTATTTTTTGTAGACACGGGGTTTC
AACATGTTGGCCAGGCTGGTCTCAAACTCCTGGGCTCAAT
GATTCGCCTGCCTCAGACTCCCAAAGTGCTGAGATTACAG
GTGTGAGCCACTGTGCCTGGCCCATGTTGATTTTTAGTCT
GGTCTGTTGGGGCCTAGTGTGGGAGCTTGGTTCAAAACAA
TGGCCTCCTATAATTTTTATATAACGAGAAAAAGGAAAAA
AAAAGAACTCATTCAATCCTCCGGAAGCCGCTTGAGATGT
GAAATGGGGGCCTCCCGCAGGAGCCAGCTTGTCCAGGGAC
CGGGACACCCAGGGGGGAGACAGAGTGGAGGACTCAATAC
CGGCTCCTTGCTGGCCTGACGCCAGCCTGGTCTCTCCCTC
TTCCACTGTCCTCTTGGAAGGAGGGCTTTGTTGCCTCTTG
TGTCCTTTAGAGAAGTGTGTTTGTGTGTGTCCTAATGCCA
AAGCATGGAATGGGGTCTAAAACAGCCCAGAGAAAGCATT
CGCACCTCGAAGCTATTATCCACAGATGGGATTTCTGCTG
CATAGAGTCAGAGAGTATTCACAACTATGACTGCACAAAT
GGAAAAACATTTTTTTCACCTGCCTCTCACTTTTAGAACC
AACTGACCCAGTCCTTTTGGTACCAGAATTTGAAAGGGAC
AAGGCCCAAGGGTTGTAGGTGGGTGAGGGTCTGTGGAGCA
GGAGAGTGACATGTCTCACGGGGGACCCCAGGACAAATGG
GATCTGACAAATGCAGAGGACCAATGTCCTGGATCCCAGC
CCCGGTGCTTTGTACACATTGCAAGGCCTGACTCAGGGCG
ACAGAGGAGGTGCTGAGTACTTCTCAACTTGCATTAAAGT
GCTCCCTGGGCTAGGCGTGGTGGCTCACACCTGTAATCCC
AGGCAGGCGGATCACCTTAGGTCAGCAGTTTGGGACCAGC
CTGGCCAACATGGTGAAACCCTGTCTCTACTAAAAATGAA
AAATTAGCTGGGTGTGGTGGCACGTGCCTGTAGTCCTGGC
TACTTGGGAGGTTGAGGCAGGAGAATCACTTGAACCCAGG
AGGTGGAGGTTGCAGTGAGCTGAGATCACGCCACTGCACT
CCCCGTCTCTACTAAAAATAAAATATTAGCCGGGCGTGGT
GGCGGGCGTCTGTAGTCCCTACTACTCGGGAGGTTGAGGC
AGGATAATCGCTTGAGCCTGGGAGGCGGAGGCTGCAGTGA
GCCGAGATCGCACCACTGCACTCTAGCCTGGGCGACAGAA
TGAGACTCAGTCTCAAACAAACAAACAAAAAAGTGCTCCT
TGGCCACAACAGGAGAAAAAAATCTCCAGTTCCCTCCTAG
CCTCGCTCGACCTTGAGATCTTATTTTAGTCTCTAGTTAA
TCAAGGACGTCAGGACTTCATGCGAAAAAGGAAGAATGTG
CCAGTGTGTTTCGAACACCATATATGCAAATGAGTCAGCA
AAGTATGTTGCCAGCAGCCACCAGAGGTCAAATGTCAGCC
TCCACACTCAACAATTATTTTGCTGAAAATACACTGCAAG
CAGGGCAGCAGGAAATGAGTTGCAGCAACCTCGATTCTTC
TGTGAAAGTTTCCAATTAGGAATTCAAAGAAGTTGTTGTT
TAAGGAAAAAGTGAAACGAATGTCTTTTATGTGCCTCTCC
ACTTCCTTGGTGGTCCCTGGCTAAGCGCTGGATCCATTGC
CAGGAATATGGATGTCATTCAGTTCACCCGAGGGCAGGGG
CAAGCAGAATCTAATGTAATGGAAAGGAAGTTGATCAGAT
CCTCAGGTTTTGGGGTTGGCAAACTATTGCCCGGGCCAAA
TCTGGCCCACAGCTTGTTTTTGTAAATAAAGCTTTATTGG
AACACAGCCATGCCCATTTGTTCACATTTGATCAATGGCT
GCTTTCACAGTACAAGGGCAGAGTTGAGTAGTTGGGAGAG
AGACCATGTGGCCTGCAAAGCCCAAAATATTTACTCCATG
GAGCTTGATAGAAAAAGTCTGCTAATGCATGCTTTAGTTC
ATCCATTTTTAGTTTTCCTTGTGTGATGGGACCCCTTTGA
AATATAGTGAAAGCTCTCTCTATATCCCCTTTCAGAAAAA
TGCATGACTTCCTGGTTAAGAATGCTAACATGCAACTCTA
ACTAGACTCTTCTACAGGGCCAGAGGCCATCATAGTATAT
TCTGGACCCCTCACAGGAACCGTTTCTGATGGTATGAAGG
ACATCTTCCACACTAACACCCACCCCTGCCCACTGTACTG
ATGCTAGATGCATTATAGCAAAAGCAACCTTGGATTACAG
ATGAAGAGACAGAAGCTCTCTTGTGTCTGCCACCCTTATG
CTGTGTGACCTTGAGTAAGTCACTTCACTTCTCTGAGCCT
TGGTTCCCTCAAATGTCAAATGAGGAGTCCAAGATACATG
ACTTCTTAAGGATTTTTCTGGCTTTACTTTTCTGTGATCT
CCAAGGGTCTGGAATTTATTTCTGGAGCTGAGGAGAGAGA
GGGATTGTGAGTTATATATTTTCAAAACGTCTGAATTTGC
TTGGCCACCCGGAGAGGTCGTGGTAGTTAATTTAGTTAAT
TCCAAGCTGGGATTTGATTACCACACCGGATACTTGGCAT
CTGTTGGAGAAAACTCTGCCATGTCCCTGTCTCCGCCCCT
CCACCCCTGGTCGGCCATCCTGATCCATCAGGTTGCCACA
CAGGGGCTGCGTAAGAGAGTGTGAACATAATTCAGTTCAG
TCCATCAGAGCTCTGGAAAAACAGCTTAGAACCCACGACC
TTCTGGTGGAATGTCCGCAGTAACATCTTCCACCAGAAAG
AGAACACGTAAAACTTATCTTGCACGGATATGATCTGTTA
GGCAAACAGCTTTTGGATTTGTGTTGCATTTGGTTTTAAA
ATGAAAAGAAATGTGTGCATATTTTCTCCTTTTTAAAATT
TTTTTTTTTTTTTTTTTTAAGACAGAGTCTTGCTCTGTTG
CCCAGGCTGGAGTGCAGTGGCATGATCTCCGCCCACTGCA
ACCTCCGCCTCCCTAGTTCAAGTGATTTTCCTGCCTCAGT
CTCCCGAGTAGCTGGGATTACAGGTGCGTGCCACTATGCC
AGGCTAATTTTTGTATTTTTAGTACAGATGGGTTTTTACC
ATATTGGTGAGGCTGGTCTCGAACTCCTGACCTCAGGTGA
TCCACCCACCTTGGCCTCCCAAAGTGCTGAGATTACAGAC
GTGAGCCACTGCGCCCGGCCGATGTGTGTATATTTTCTGA
CTGTAAGTATGTTTCATATGTATTGTAGGCAATTTTAAGA
CATACAGAAAATGTGAGGAAAGTAAAAATCATCCCCAAAT
CCCACTCTGCAGAGGTGACCACCGTCAATGATTTGATAAG
CCTCCAGGTGTCTCTTTTATGAATACGCACTCACAACAAC
ATTTTTACATAAATGGGCTGCACATGTTGTATCAGCTCCT
ACTTTTTATCTATCAGAATGATCCATGTGAATATCTTCCT
ATGGCTTTGGATGTAGATTTCCAACACTATGTTTAATGGT
TGCATAGTATATGATTAAACATACTGTAAGTTACTGACTC
ACTCACATCTAGGTTGTTTCAGCTTTATTTTTTAGATTTA
TTTGCCACACTGTGATGACTATCTGTGCATTTTTTTTTCT
GGTGGCTCAACTGAGAATAAATTCCTAGTTTTAAAATTAA
GAAGACAAAGGGTACTCATGAATAATTTTAATGTACAGGG
TCAAATTTCTTCCAGAAAATGTATAACACTAAACATCTAC
CAATAATAAGGAGAGTTCCCGTTTCCACACTCTCTGGCCA
ACACTAGCCATTGACAATATTTAAAGTTTTGGCCAATCTG
ATAGGTTAAAACTGATGTTTTATTGTTGTATGGATTTGCC
TTTCCTAGATCATTTTACTTTTGAATGGTACTGTTTATGG
TTAAATAGAGGCAAAAATAATAACTTCATATGAGGATATC
ATTACTACATGAGGAACTAAGGCTGGCATGAAAGCAGACA
TATGTTATTCAGAGAGCCATGGAGCCAGGTGCCCAGCACA
GAAGAGTTCGATAACTATTTGAGGGTAATAATATTTTGTT
GATTGATTGATTTATGGACTCCCTGGTGACTACTTTCAGG
AACTGGTTGAATGGCATCTAGAAGCCTGCATGGCTCTGGT
CATAAAGGATGACAGGATGACATTTGCCTATAACTGCAAG
GCCACTTGTAGGCAGAATGCACTTCCTATGTCTTGTTGAC
GTCTGTGCAAGATCCACCTGATCTAATCTACCTGACCTCC
CTGGCTCAAGGGATATTCTTGCTTCAGCCCCCCAAGTAGC
TGGGACTAAAGGCATGTACCACCAAGCCTGGCTAATTTTT
GTATTTTTAGTAGAGACGGGGTTTCACCATGTTGCCCAGG
CTGGTCTCGAACTCCTGGACTCAAGCAATCTGCCTGCCTC
AGCCTCCCTAAGTGCTGGGATTACAGGCGTGAGCCATGGC
GCCTGGCATCCCTTGGTCTTGAATGGGTCTCCCCATTTCT
TTCCTTCCTGGGATAGGAAGATGACAGCTTCACTTTAGCC
AATGTCACCAAGAATTTCTCTCCCTTCCAGGATTGGAAGT
GACAGCTTCATTTCAGCCAATGCAACCAAGAGAGCCTTCG
GAAAAGTCAGAAGATGCCTAATGCTGTCTGTGACCGCGAG
GGGGAACTGCAAGCCCCCAGGGACGATGGTGGAGAAACTG
AGAACATGGGGTGGCAACTCTGCCCTGCCGGCCTCCGTGG
TGGACTCTTGCCACGATGAACAGCCAGGGTGGGAGAGGCC
CACTGCAGGGAGCTGCTCCTTCCAGGGCTGGCGCGCAGTG
GTTTCCTGCCTTGCTAAATGGCCGTTGCTCGGTGGTGATG
ATTCATGGCATTTGGAAAGTGTGGCTGTGTTCTGAACAGG
GAAGTGAAAAATAACACAGCCAAGGTCAGTGCAGGACAGG
ACAGGGGCTGTTACAAAATGTGCAGTTTTACTTTGAAAAA
TGCAGGGGGTGGGGAGCCACAGCAAACTCGGTCCTGGTGG
TTCACACCGCGTGCGTGGCGCCCTGCTTGCTCTCCTTTAG
AGCATCAACTTTTCTGAGTGTCAGTCACTAATTTGTCCCT
TGGAAGCGGCTGCTGGTCTTGGCTGAGCGGCTGTGGGTAG
GAGGAAGTGGATGGGTGATTCAGTGAGTGTCTGCTTCCTC
TCTGACTCAGGATTGGATCTGTTTCTGAGGGTGGTGCCAG
GGGGCACAGTGTGGCTTTAGCTAGATTCTTTGAACTTGGA
GTCAAACCTGAGGCTCTGACCTCTTGTAGCCGCTGGCCCT
CCCTTGACCCCTTTGGATGAGTGAGGGGGCTCAGCTGGAC
CCTATGACCTTGCTCCACGTTGGGTAAGCCTTCTGACCTG
AGGCCTTTCTGTGGTTTCAGCTGAGAGGCTAGTGACATAG
AGAGCCGAGGCAAATCCTGGATCTGTGCCTGCCTCAAGAG
CTCCCTCCTTTTTGGGAGTTGCATTTGTGGGAGCAGCATG
GTTCTGAGGGGCTCCACCTAGGCAGGTGCTAGACAGATGG
AGGAGGCAGTTGAAGGAGGAGGTAGTTTTCTTGTGGTCCC
TTTGTCCATTTAGCCAATGATACGATAGGAGAGGGTCAGG
TGGGGAGCTGAGACATTCCGAAGTGAAAAGTCACAATTGG
CTTTTTATTCCAGAGCATGGAGTTTTCCAAGGATCTGTCG
CTAGTGTGCCGTCTGAACAGCCATCGCTGCTGACACCTAA
AACCTCTTCTAAGAAACACTCCAATTATTCAGATAATTGC
TTGTGCCTAAGACTGTATAACCTAAGAGTGGAGTGCAGGC
TTGATAAAGAGTTGGAGGCCCTCTGCAAAACTGCTACAGG
TGTTCTGTGTTCCGACGCCCTCCATCACCTTGGACAGGGG
TTCTTCTTCCGGCCCAGTCTCTCCTATTTCCTCTTTTCTC
CCTCCATCTCCTCCCGTTTCCTTGGCCAGAGCAGAGGCTC
GGCTGGTCTAGTTCAGGTAGGATGGCCAGCATCCAGTCAC
CGCCATATTCAACAAGGACTTGAGAGCTTCTCGAGAGAGA
AATGCAAGTCAAACGAGGCGGGGCTTTCAAAACGGGGCTT
TGTGTGACCCTGGACACCTGCAACTGGGAGCCAACACTGC
CACGTGCTCTCTCTTTTCTCACGCCTCAACTTCCTTTGAA
TACTGATCTAAATCTCTTTGCTAAACTTCCTCTCTATGGC
AGGTAATGTGCATGATGGCAGCTTTTGCTTATTGCACCTC
ATGACTTCACTGCCAGAAAGGGACAGAGAGAGGCCTTCAT
GGCCTTCACTGGGGCCAGGTGACCGTCATTGGCTCAATCA
CTGCGGCCCGGGAAGAGCTGAACTGATGGCTGCTCACATC
TGGACTCTGATTTGTGCTAGGGACGGGGTACTTTCCGGAA
GAAGGGGCCCCTGTCCTGGAAGACATACAATGGAGCCCAC
CACCGTAGTGCTGAGAGCTATTCCCAAGTCCTAGGGCGCA
GTGGGCCCTCCCCCTTCGCCTCTGCTTCCCCTGCCTGGCA
GTGAGGGGCATGGCCTGGGGGAGGGGTCACATCTGTCCAC
AGAGCCTGTTGTTTTTTGGCTTGAAAATCCGTAAGAAAAT
GGGGGGTTTTTCTCAGCTCCTTTTTTTTGGGAGTGGGGGC
AGCAGCTGTGTGATTTTTCTGAGCGGAATGCCTTGGAGGA
TCTAAGCGGTGAGTGAAGGAAGAACAAAAGAACCATTCTC
AGAAGCATGGCAAAAATGAAACCAAATAAAAACCCCATAA
AAATCCCTACCGGGGCAGAGGAAATACCAAGCCAGTGCTT
TTGGACTGCAGATTCTGTAATAAAGGAAAGATTCACGGAT
ACGCTGCACAACTTGCTTATGTTTAGACTGGAGGGAGAAT
GTGCAGGAAAATGACATAAAAGAATCATCCAAGAAAGGGA
GGCATCGCTGTGTGCATTTGTGTTGTGTGTTGTTGCAATT
CAGGAGTGGACTAAGGACTGGGGTTCATGGGGAGCCTGAA
AGAGACACTGGACAGGAACTGGTTCAAAGTTTGTACACAG
CTGCGGAGATCAGATGACTGTCAGCTGGGCCTGCCCCCTG
CTGCCTCTGCTCGATTGCAGGAGGAACTCTGACCTCGATT
TAGTCACCAAAACACCCAACTGGAAAGCTCTTTGAAGACT
GATTAAGTAAACACTCACAGCACAGATAATCATAATTGAG
TGACGTAGCTGAATTATCTGCAGTGCGTGGAAGAATGCAC
TGATGAGAAAGCTCAGGGGCATGTTCCTTCTCTGTTCCTC
TAATTTGGCTTCTTAGGGGTACAGTTTCGGGCACTGGGAG
TGTTTTGAGGGGATGGCGTGGAGGATGTGGAAACTTTCAC
TCTCATTTGGCGGGGTGACATTATCCCAGGCATAGAACAC
CACCTGTCACCGCACTGCAGCTGGTGTGGCCTGTGGCAGG
TAGTGCTGTCCGCACAGCTGACCTGAGATGCTGCCTGTAG
GGGGTTTCGGTTCTGCTTTGTGACTGTGGGCTGCTGTGAG
CCCACTTTGGGAAAGGGCTCACAGATGGGGAAGGCCTGGA
TTTCATCTGGGAGTGCCTCACCTCTCTGCATGGTGGTTCT
GCTCTAGGCAAGAGCTGGTGGGCTTCTGTGGGCATGAAGC
AGTGGCCACGTTAGTTCCCTAATGATCTCTGCAGCTCCGT
GGGAGATAGAGATGGGAATAGGCTGTCAGCTCTGGACTCG
GCTTCTGGACTTGGTATGCCTGGAGTTTGTTGAGTCCTCT
GGATTCGGGGAGCAGTTCTGATGTTCATTCAATTCATTTA
TGATTGATCCATCCACCTATTCACTCACTCACCAGGGCTA
TCATTTCATCATTCAGTCACGTTGAGATGATATCTCTCCC
ACCTTTTCTCTCTCCTGCCTGGCACAGTGCCAAGCTTCTG
CCAAGGCTCTGCACGTTTGCTGACATCTCTTCCTGCTCTG
CCTTTGTTATGGTTGAATATCTAACCCCCAGGACCTCAGA
ATGTGACCTTATTTGGTGATAAGGTCTTTATTTATTTACT
TAATTTTTGATACAGAGCCTTGCTCTGTCACCCAGGCTGA
ATGCAGTGGCGCAGTCTCAGCTTACTGCAACCTCTGCCTC
CCGGATTCAAGCGTTCAAGCAATTCTCCTGCTTCAGCCTC
CCGAGTAGCTGGGATTACAGGCGCATATCACCATGCCGGG
CTAATTTTTATATTTTTAGTAGAGACTGAGCTTCATCATG
TTGGTCAGGCTGGTCTCGAACTCCTGACCTCAGGTGATCA
CTTCAGTGATCCCAAACTGCTGGAATTATAGGTGTGAGCC
ACTGTGCCTGGCCAAGTGTGAGGGTCTTTAAAGGGGTGAT
TAAGTCAGAATGAGGTCACGAGGATGGGTCTTAATCCAAT
ATGACTGGTGTTCTTCTAAGAAGAGGAGATGTGGACATAG
ACACACACAGAGGGAAGCCCATCTGAGGACATGGGGTGAA
GACGGCCATTTCCAAGCCAAAGAGGGGCCTCAGAAGACAC
CAACCCCGCCGGCACCTACACCTCAGACTTCCAGCCTCCA
GACCGTGGAGAAATAAAGTTCTGTTGTTTAAGCCAGTCTG
TGGTACTTTGTTATGACAGCCTGGGAAAACGAATACAGCC
TCTCGACACGTTCACTGAGCATATAGCCATCTGCAAGTTA
TTCTAGACGATCTACAGACAAAAGTAGAGAAGTACAGGAA
AAGAGGAACAGGAACGAGCTCATCTTTTCTTCTTCATTTT
CTCCTCCCAAACCCTCCCTACTCAGCCTCTCCTTACCTCT
ACCCTCAGCAGAAAGCAGAAACTTAGGGGGAAATGAAACA
TAGGGCTCTCCAGCAGATGCCACCCTACGGAAGCTCTGGA
ATAGAATGGAGACCCTTCAATATAGAATCAGAAGCATCAT
TTTCTTTTGGCTGTCCCCCACTCTCCAAGTTTGTTTTTAG
CTCACGTGTACACACACTCATGGCCAGAACACACACATGG
CCTGACGAAGCAGCCGCATGTGTGCGTCTCAGAAAGACTG
GGAACAGGGACCCCAGCTGTTGTGGACACGCTGTGACTGT
GTGGCTGGCAGTGTGTTTGCCAGTGTTTGCCAGTCCCAGC
TTTATGGGGCATGGTGGCTGGAAAAGGCTGCAATAAAATG
ATTCTCTGGGGCACAAATTATGTCACTTTTTGCCCTTTGT
GTGTAAAGATGATGGCAATGTTGTGTTTCCACACAACTGC
TACAGGACTGTCCTTTGATTTATGGCCCTGGAGGATGGCT
GTGTGCTCTGATCTCTTTATCTGCAGGAATCACCAGCTCA
TTTCATTGTGGAATCATCTTGGGATCTCTGGAAACACCTC
CCAGTCTTCAAACCTGCTGCTCCTATTAACGAGCCAGGCC
CATTTAAAATAGGCTCAGTATGGAAGACTCAATATTCCTC
GTTCTTCTACAGTATCTACCATTTTGGATCAAAGACATTT
TTCACCACACAACACAATAATAATCCTGTCCCATTGGTCC
TTTTGCAATCCTGGCTTAGTTCACTCATTTTAAAGGGAAC
TGGGATTCCAGGAGCTCAGTGTTGACCAATGGGTCCCATG
TTGCATAGTACTGGGTCCCCAGAGGACTTTGGCCAAGATG
TGACTGCCAATGTGGCTGCAATCAGCTTCTTTGTGCATGC
TGGGGAGTGAAATTTGCACGTCACAGTCACTTTTCCCTCA
TATTGATAGTGGTGTTTCTGAAGTCTCGTGGCATTTCTTC
ATTTAACGTTGATGTTAAAACAAGCTTCCCTTTCTTTTCT
ATGTCTATTCCAGTGAAGTTCTGAGGGCCAGCCCAGCAAG
AGTGTCCCAAAGCCCGGGTATGCTCAGCTTCTCCTGCCCC
ACTTCCTCCTGTAGTGCCTTCCTTTCTTGGCCTCCATTTC
TGCCCCTCGGCCTTGCCTTCTTTCTCTTGCTCCCTGCTTA
TTCCCAAGCAGAATCCTCTTATTTGATGGGACCTAGGGTG
TGCCCTACTCCTGAGGTTAGCTGCGTTTTAGATGAGTGCT
TCCTGAATATCCTAAACTTTCAAAATCCAAAGAAATTATC
TCACAATGCTTGAATGGAGCCAGGGTTTTCTACCTGGACT
GGTTGGGCAGACAGGTCTACTCTGCTTACTTACATAATCA
GGCAAGGTGATCTGCCGGGTTCTAAGCGGCACCCCTTCCT
CGGTGTGTGTCTGTCTGCGTGTTTGGCTGATGCACAGACG
CCTTCTCAGGTAGGTCTGGGGTGATGCAGGCTCCTATCAC
TCAAGGGTATGAATCTCGCTGCAAGTGGAGACTGATGTGG
GCTCTTGGTGCCATCTCACTGCCACCTTCCCTTAGCCCCA
GAGCTATATTTATTAGCTGGCCAATAAAAATAAACAAATA
CTACAGCTCTACATGCGTTCAAACCCTTGCTCTCTTCTAC
GCTTTCATTTCATAAATGTTGGTACATCCAGAGAACTGAA
CTGAGCCCACAGCCATGTACAAGCTTTTCAGTGACCTGAT
CACCTCCAATCTGCTCCAGCCAATGAGGATTCAGAGCAGT
GACCCTTAGATAAAAGGCTTCATTTGGCATGAGTCATCCT
TGGAGACATCCAGCCCACTTGGTCTGTGTTAAGTGCCTGG
TTCCTGTAAATATTGACAGTTAGAAACCATCCCAAGAGCT
ACCATGCAGTGATCTGGAAGTACACGAACATGACCAGTGA
TTAGGCAATGCTCATTATTTGCTAAGATTCAGCCACTGAT
AAATATCACCCCATTATCTCTCTTCCCAATAGCGGCTCAT
TTATTTGTGTGTGACTCATAGTTGGTATTTTATGGGGTCT
GATTCAGCAAGGAAAGTTTGCTGCAACAAAGAATGACATC
CAAGGCCACTTCAACTTCTAGAATACTGGCTTCTCAACAA
GAGTGGCCTGGAAAAGTTAAAGGGGGAGTCTTCATCATCA
AGGAACTAAAGGGGGTATGGAGGGATATAGAGCAAAAGAG
TGTTTGTCACCAGTCAAAGCCGATGTGTTAAAATCCACTT
ATCCCCAAAGGCACACTTCCATTACAGTTTATCAATGGAT
GCCAGTGACCTGCAAGAGGCTCCTTCTCCTTGTTCAAGTC
ACTTTGGGCTTGTTAGCTCTATCTCAAAGAAGGGGCAAGG
ATAAACCTCTACCCATGCAGAAGCTGATTTTACCTTTTGC
TCTTCCTTTCTGACTGCTTAAAATAAATGTATCATTACCT
GAATGTCTACTGATGCTTTCCAGTGGTTTTGACCACTTGG
TTTATTGAGCTTTATTATGTGCAGGAACTTTGCATGTGAA
CCCTAGTCTTTATGAATGCCCTTTGTTTATTTCCTACATT
TGCTGTGGGCTGAGGGTCAGAATCAAGTTTTTCAATAGGT
GGGTTTTGAACATGGGTCTTTGGCAGACTGTGTGCAGCTG
AAAAGTGCTGTCCTGAGCTGAGGGTGAGCACACACACACA
CACACACACACACACACACACAAGGCCATCGCCCTTTTGC
ATAATCACTTGGATTTACTCTGTGTTGCCCTGCAGTAGGG
GCTCTGCTTGTGTGGACCTGTCTCTCCATGAAGGGAGCGC
TGTGAAGGAGGCATGGATTACCTTAATGGGAGCCATCTCT
TTGCCACTATCTATGTGACTTTGGGCAAATTACTTAACTG
CTTTAAGCTCAGGTTCCTTGTTTGTAAAATAGGAATAATG
ATACCTACCTTGACGGCTAATGTGAGTAGAGGTAATGTAT
TTAACACACCTGTCTCATAAAAATTGCTCAGTAAATTGCA
GTGATCTTCAGCACCAAGCCACTGTAAACATTGTTTCTGC
CAACAATAAAAAGCGGCCTACCAGAAGCCAGAAGTGCTAT
AAACATTGTATTAGCCCATCAAGGAGGTATTATTACCCAA
GGCTTGGACTCCAGCTGGCCAGGACTAAAGAGCATGCACT
GGCTGTTACCCGTGCCACCTTCCAGGGACACTGGAGGTCA
TGCTTGTGTGTGTGTGTTTAGGGGAGGCTGGCAACTTGCT
GTGTCAGGTGGCCACGAGGGCATCTGCTTCATCTTTGCCC
CCATCACGGGAGCACAGACTGGTCTGTGTGCTGTTAGCCA
AACAGCTTCTCAACGTCCTTGCTAAACCACCTGGCAGTGG
CTAAGGGCTCTGTCTTTTGTTCAGGTTGATCACACACTTG
ATGAGTTGCAGAGTCCAGTGCGTTCTGGAGCTTATTCATA
TTCCATATTTTTAATGGCATGTCCATGGGTGGGTAATAGG
AATCCAGTCTGTTGGGATGTATGGGCATGGGGGTCCAGGG
TCCGTGAGGAGCAGGCAAGCTCAAGTTGACAGCCAACTCT
GCTCTGTCCTGGTAATCAGAGGGCAACGAGCTGTGTTCAA
GCAGAAGCTCCTCCTCCAAGGTCCCTCCCACCTCACCCCA
CTCCATCTCTCAGGCAAACATCTTACATGAGAGGGGGATA
GTTCAAAGTATGCCCCTGGAGGATTGTTTTTATTAAATGC
ACGTCTGTGGTGTCAGGGCTGTAATAGCATGTTTGGAAGA
AAGAATAATTCAGTAGAGCAATGGTGTAGACCATGAAGGA
GAGAGAATTCCCCTGAAGTGACCAAAAAATGACTAAGGTG
CATTTCCAGGAGCAGAAACGTGAGGTGGAGGAAAATGATC
CCTGTGATGATGTTGAAAAGAGGGCCTGCTCAGCCTTAAT
AAACTAGAGCTGCTGTGAGGCACCAGCGCTTCGGTTGGGT
CAAACCAAAGTTCCCTGCTCTTCTCATAAAGGTGAGAGAA
GGTCCGTGGAGGCCACCAAGGACAGGCCGGTTGGCATCAC
TCTGGCTACCTGAGTCCCTTAATGTCCTGGAAAACTGGAG
TCTGCTTCCTCAAGAGCCCAGCGGTTGCCCAGTAAGGCTG
GGGCTGGAAGCACAAAAGAACCGCCCTCGAAGCCTAGGGA
TGCCAATTCGTCCCTTCCCTCCCGCGGTTTCTGCGGGAAG
GAAGGAGCAACGGGAAGGAGGCGGCTAGGCCAGCTTTTGC
TGCCTGGGATCAGAGCCATTCCACCCTCGGCCCCCTCAGG
GTCTCTGCACGGTAAGTCAGCAGGAGAGCAACTGTCTCCT
CTCAACAGTGACCAAGGAGGGCAGAAACTACAGTGGAGGT
CAGACTTAGGCAGGCAGGGCCACTAAAGGACCCACTTTGC
CAGCTTGGAGTTACACATGGGTTGCTCTTGTTGGGATACA
TCTGCTCCAAATCTTCCTAAACCCTTCGGGTCCAGGATTT
TCTTCTCTGGTGCCCCAAAGAGTTGACATACCCTTAACCT
AGTTCCTACTTCCTGGGGTTGCTATGAGAACCAGCCGAGA
TGATGTGTGTCAGACACTTACCGTGTCCAGCACGTGGCAA
GTGTTCAAGCTTGTTACCGAGTGTCATTATCATCAGTCAT
CATGTCAGACTCCTGGTTTGGGTTTACGCTTTAGAAGTCT
GTTCTCTTCCAAACTGATCCAGCACCAACCCCATCCACCC
CTGAGAAAGTTTCAGCTCCTTTTTGCTTTGTTTTCTAAAC
CAATTCATTCCTGTAATTCATTCACTTGCTCATTTGTTCA
CCCGCCCAATCCTTATTACATTGGTGTGAAAGTAATCACG
GTTTTCACCATTACCTTTAGTGGCAAAAACCCCAATTACT
TTTGCACAACCTAATAAATATCTACTGTGTGCTGTGCTCT
TATCTGCTTATGATGCTGCTATGCACCCATCCCTCCCCCA
ATACACACACACACACATACACACACACACTTTCTTTTTC
AGGTTCCAGGTCTCGTTTCTGAGTAGATTCATGTGACCTT
GCTCCATTTTCTCGTGCGTGTATTTTTTCCATGGCAGATA
TGCTTTTCACATGACCTGGTGTCTGCAGCATTTACAGCAT
TTAGAAGCTTTGGTTTACAAAGTGCTCTAAAGTTTACACT
TGAGAAGTCTGTTCTCTTCCAAACTGATCCAGCAGCTCTA
CCCCCATCCACCCCTGAGAAAGTTTCAGCTCCTTTTTGCT
TTGTTTTCTAAACCAATTCATTCCTGTAATTCATTCACTT
GCTCATTTGTTCATCCGCCCAATCCTTATTACATTGGTGT
GAAAGTAATCGCGGTTTTCACCATTACTTTTACTGGCAAA
AACCGCAATTACTTTTGCACAACCTAATAAATATCTACTG
TGTGCAGTGCTCTTATGTGATCTGCTTATGACGCTGCTAT
GCACCTATCCCTCCCCCAAAACACACACACACACGCACAC
ACAGACACAGAGGTTCTTTTTCAGGTTCCAGGTCTCATTT
CTGAGTAGATTCATGTGACCTTGCTCCATTTTCTCGTGCA
TGTATTTTTTCCATGGCAGATATGATTTTCACATGAACCT
GGTGTCTGCAGCATTTAGAGGCTTTGGTTTACAAAGTACT
CCCTGTGCTAAGGTCCTCTGATGCCCTTGCTGTCTAGATC
AGGGAAGGGATGAGGGGGAGCCAGTACACCCCACACGGAG
AAAACCCGGCCTATGTGTACTCTGGGACCCGCTCCCCCAA
CCACACTTGCAGTCAGCACGTCAGAACCCGCGAGGTCAGG
ATAGATTCCTGCTTTTAAAGAGCTGCCTGGGCAAAGAATG
TGAGAGTCACATTACTCTAGAGACCAAATGGCAATTCACA
GCCACAAAGGGAGTGGCCCACTCCACCAATCCTCACCCTG
TGACTGTCGGGCCAGACCCCTAGGATTCCACGGCTGCCCT
TGTTGAAACAGTGGGGCTGACAAAAGCAATTTGAAGGGGA
AACAAAAGTACTGCAGGGTCAGGTTACAAATGTTTGCCTA
GACTTGGAATCCTTATTCTAGAAAGTTCTATGCTAACCCA
TGGGGGCAGCTGTTGCTGCCTTTGATGAGTAGAGAAAAAC
AACTCTAGCGGAAGGGGGGTGAGGGGGAGCAGAGCCAGGA
GAAATCCTGGCTCAGCAGTCCGGGATGGGTCCCACCAATA
CAGTAGCCAGGGAGTAGGGCGCATGCTCTCCAGGATCCGA
TTTCAGGCCAGCTGGAGCGAGGATGTGTTGTTCGCCACAG
GAAGAATGTTCCCTCAGACAGAGCTGCTAACCGGGCAGGA
TGGAGGGAAGACCATACCGCCAGTGGTGGTGACTGCACTT
CCCAGCAGCCTTTCCCGCTTCCTTCCCCGGGTAACATGTA
TTTTTGTGTTGCCAATTTACCCACCTCCCACAATACTCTT
CATTTTTTAAAATGTGGGAATTTTTCTGAGCCTGTGAGCT
ACGTTGCAAAACTATGAGCACTTTTCCACAGCTACCCTAT
GTCATCTGTCTCTTTGACATAAAGAGGGAAGGAGGAGGGT
GGAGAGGGAAAAGGAGGGAGAGAGGGAAAGAAGCAGAAAC
GCGAGAGAAACATTTTGCTGACGTCAAAGGAGACCACACT
CTACAGGATAGCATTACTTGTACCTCAGCCACCCACTCTC
TCTAATTTACTAGAAACCAAACGGACTGTTTAGAAGCCTC
GGCCTGGCAGTCTGGGTTGGGTTTTTCTGGGGGTTGGGTT
GGGGTGGGGGTTGGGTTGGGGTGGGGGTTGTTTTATTTTT
TTGCTATTTTCCTTTGACCAAAAGGGCCATTAATTGTTGG
GAGTTTGAAAGCTACCTGATTCCACGAAACAGAGGGGATT
TCCATGAGTAATAATTCAGACCGTGCTTGTGTAGGGCTCT
GTGGCTCGAGTAAATTGATCCAGCTGCTTGCAAAGCTCAT
GGAAAACGGCCCGGGGAGAGGACGGCGGCTTCTGCAGCTG
GGGCAGCTGCGGCCGCTGCTGGCGCTGTCACGTGGTCCCG
CCGGCGTCCGCCCCATGGTTCGGGCTCGTCCCCGCGCCCT
GCGCGCCCCCTGCGTCCCACTCCCAGCTCCAGGCGTCCCC
CATGCCCCCGCTACCCGAATCCCCGGTTCCTCGAGAGGTA
GTCGCCTTGCAGCCCTGGCCGATTTCGCAGGCTGAAGGCG
ATTCTTCAACACAAGTAGCAACCTCTTTTTGGGAAATACA
GGATTCTGAGTCTGGTTGGGGGCGGCCCTAAGCTCCCTCT
CGAATGTTACCCTTTGGTGCGCTGGCGTGTTTGTGCTTCC
AGAAGCATCCCGCGGTTCTGTTGTCCGGACACACCAGACC
TATTTGCTAATAAAATCAAATCTGGCAACAGTCACCTGTA
ACCCGAGGCTACAGAAATACCGATTCCACTACCCAGATGG
TAGAGTTCAATGTGTTTGCTGGCTAAGGCCGTACAAGTTA
ATTTTTATCCTAGTAAAAAATAATAAACACTGCATTAGCA
ACTAAATGTTTATCAATTTGCAGTTCACTTCCAGCCAGAT
CATTTCGCTCCTGCATGTTTTTACTGCTAGCTGATGCACT
GGAGTGCTTTTCCCCAAACCATATGTGGCTGTTTAAGTCT
TAGCCTCTGTAGCATTTATATGGTGCTTTTCACTTTAATT
GGATAATATTATTTGGCTACTTCAGCCATGGTCTTCAAAC
ATCGCGTTTTAATGATAAAGAAACTGCAGTAAAGATTAAA
TGAGTTGCTGGGGAATCATCCTGCAGTTCAAGGGTGAGGC
TAAACAAGGAGCCGCAAGTTTATATGTAGCACAGACCTGT
ATGGACTGGACCACGTGGCTGAGCAGGGCTGAGTTTGTTG
TGTTTCTTTTCCTCATCTTATGGGAAGATAATATTAGAGG
AAGTGGCAGAGAACAACTATCTCATGGAGTTAGCAACCCT
GAATGGGAAAAAGACGCATGGGGGCACATAAGCAATGGTA
GCATGTTGAGAGCGTGATGGAAACTCAAGTACCTTCAGCT
GCCCTACAGCTAAGCCCTCTGCAAATGCTTTGGCTATTTT
TGTTATCTTAGCAGCATTAGAGCCACCATTGGGTAGTGTC
ATCCACTGTTTATTACTAGACTGTCATAGCCAGAAACAGT
GATTTTGCTAAGACAAAATGAAGCGATGGCTGTCCTGGGA
TGGTGCAGATGATAAACCCTCCCCATCTCCCAGTATGAGT
AGAAACCTTGATGTTGCCACTTGGTTTAGGGCAGATCTAA
AGCTACTACTTTGGGGAAGACGAGAGTAAAAGAGTCTTCA
GGGCAGAAGGCAGAATAAGTCAGATCTACGTTCCATCTTG
ATTATCTCTGTGGGAAAATAACTCACCTTCTTGAAGTCTA
AGTTTTTCTCCCCTGAAAAAGTGAGGGGATAGTAGGATGT
CCCTCACAGGGCAGGTGTGCACTTCGGGGACATATATACT
CAGGGCCTGGCATGGTGCCTGGCATCTGGTAGACACTGAA
GAAGTACTGTTGCCAGGAAGAGTAGGCTTGGCGGAGGCGG
GTAGGTGATGGGTTGAAGATACCATGTATGTAAGCCCAGA
TATGAGGCAATGCCCTATTTCCCAATGGGTAGGTTACACA
CATTTTGTGTCCTTTTTCTTTTTCTTTTTTTTTTTTTTTT
GCCATCTTGAATATATACGTTTTTTTTTTTTTCCAGACAG
CATCTCGCTCTGTCACCCAGGCTGGGCCTGGTGCCCTGGT
GCGATCTCGGCTCACTGCAACCTCCGCCTTTCTGGTTCAA
GCAATTCTCCCTGCCTCAGCCTCCTGAGTAGCTGGGACTA
CACCACGCCTGGCTAGTTTTTGTATTTTTTAGTTGAGACA
GAATTTCACTATGTTGGCCAGGGTGGTCTTGAACTCCTGA
CCTCAGGTGATCTGCCCGCCTCGGCCTCCCAAAGTGCTGG
GATTACAGGTGTGAGCCACCGCACCCGGCTTGAATTTTTT
TTTTTTTTTTTGAGATGGAGTCGTGCTCTGTCGCCCAGGC
TGGAGTGGGGTGACGCGATATCGGCTCAGTGCAATCTCTG
CCTCCCAGGTTTAAGTGATTCTCCTGCCTCAGCCTCCCGA
ATAGCTGGAATTACAGGCGTATGGCACCACACCTGGCTAA
TTTTTGTATTTTTGGTAGAGACGAGGTTTCACTGTTGGCC
AGGCTGGTCTTGAACTCCTGACCTTGTGATCTGCCCGCCT
CAGCCTCCCAAAGTGCTGGGATTACAGACATGAGCCAGGT
GCCTTGAATATATACTTTTAATAATGCAAGTGAAATAGTC
ACATTTCTAGTTAAGAATTTAATTTATTGACTTGGTTACT
TGTTTGTTTGTTTATTTATTTGTTTGAGACGGAATCTTGC
TCTGTCACCAAAGCTGGAGTGCAGTGGTGCGATCTTGGCT
CGTTGCAACCTCCATTTCCGGGTTCAAACGATTCTCCTGC
CTCAGCCTCTGGAGCAGCTGGACTACAGGCACGTGCCACC
ACGCCTGACTAATTTTTGTATTTTTAGTAGAGACAGGTCA
CCATGTTGGCCGGGCTGGTCTGGAACTCCTGACCTCAAGT
GATTCGCCTGCCTGGGCCTCCCAAAGCGTTAGGATTACAG
GCGTGAGCCACCGTGGCTGGCCAGTTATATTTAGAATCAC
ATGCATAAATATACTTATTTAGGAATCTTGCCTTTTTGTT
ACTCATTATTCAGACTCTTTATCAACAGTCTTTGTCATCA
CTTGTGCCCCCCATCTTTTTTTTCTGAGATGGACTCTCGC
TCTGTCACCCAGGCTGGAGTGCAGTGGCACGACCTTGGCT
CACTACAACCTCTGCCTCCCAGGTTCAAGTGATTCTCCTG
CCTCAGCCTCCCAAGTAGCTGGGATTATGGGCATGTGCCA
CCACACCCAGCTTCTTTTTGTATTTTTAGTGGAGACGGGG
TTTCACCATGTTGGCCAGGCTGGGTCTTGAGCTCCTGATC
TCAGGCAATCTGCCTGCCACCGTCTCCCAAAGTGTTGGGA
TTACAAGCGTGAGCCACCGTGCCCGGCCTTGTGTCCCTTT
TTGAATGATCTGACTCAATCTTCCAGAATACTTCATCTTG
CTTCTGTCCAACTGCCTTTGAGATTGAGGACTTTTTGAGT
CTGTACGCTATGCTCACTGGAAATGTTATCTCAAGCCTTC
ATAGCCATGTGCTATTTGCCATCTCCAAAAAGCCAACTTC
TTGTATTGCTTTTGAAAGGGATCTTCATGGGGCTATGTCA
GGAAATGTTCATGCATTTTAGAGATGCATACTAAAGTAGG
AAGGAGTGAAATGGCCTGAGGCCTGCGATGCTCTTTAAAA
GATTTCAGCAAAGAGAAAAAAAAGTAAAACACAATAAATG
AAGCAAATGTCAAAAAATCTGGGTAATTGTTAATCGAGTG
ATAGTTATATGGAGAGTCACTGTGCTATATGCTCCTTTTG
TCATAATAAAAATTTAAAATATAAAATAAAAATTGTCATA
ATAAAAGTTGAAAGTGGGCTGGGCCTGGTGGCTCATGCCT
GTAATCCCAGCACTTTGGGAGGCTGAGGTGGGCAGATTGC
TTGAATACAGGAGTTTGAGACCAGCCTGGGCAATATGGTG
AGACCCTGTCTCTTAGAAAAAAAAAAAAAAGGAAAGGACT
TGCTTACAATCTCTCTCGTACTTGTAACTGGAGGTCATAC
CTTCAAGAATAACTACAAAAGCTTTTATTTTTGTTTGTAT
TAAAAAACCAAATCAACAAAAACTATTCTACCAGACAACC
TCTATAAACGTTCCAAACTAAAATTGATGAGATTCTCTTC
AGAGTATTTTGTTGTTCCAAATAAAGAAATTCTGTAATAT
AAAGAGCTTTTTAAGACGCAAATATAAGGTGATGCCTTAT
ACTTGCCTATCCGTCCTATTTTTCTCTATGCTTTGCTGGT
CTGAGTAGACAGGGTTGGTAATGACCCCAAATGGAACACT
TCTCTAAGTGATGGGAAGATCTCATGCAGTGTCCTTCATC
AGAAGTACCCATTACCTAGTGCCCTTGTTGGCACTGGAGC
TGGAAGGCTCAGGATAGCAGGGAACAGGCAGCCCACAGTC
CTGGAAGCAGGCCTGGTGGCCCAGGCCTGGGTATGGAGTG
TCAGTGGTGGCAGAAGAGGGGAGTCACTGTTTTCTTCATT
AGTTAATGCCTCTTCCCTGGAGGGAGGGCAAGAGCTATGG
TCTACACAGCCAAAGTGAGAGGATGGTTGAGCAATTCTCC
AGCAAACTCAGGCAAAGTCAGGCAAGCATATTTAGGCCTA
AGAGTCCTGGTTACCACAGCCTAAAGTGATAGGGACAGAA
AGTGAAAGGAACAGAAAACCAGTCTGTATTTGTTTTATAT
GAATTTTGTAGCAATGGCTTTTCCAAAGGAGGAAAGAAGA
AGTTATTCTTTTTAAAACATGGTTGAAGAAGAGGATGCTT
TTCCTATGGACATGGTAGGCCATTTACCAACGAGTTATTA
TGATAAAAAATACCTACTGGGCCTGTGTAGGAAGCCTGGA
ATTCTTTTACTTTATTGTATTTTCCTCTAAGGATATATTG
CATTATTCCACAACAGGCTGGTCATAATCTTTGAGAGATT
TATTTCTGAGACTTTTTGGTATGGCTTCATTCACTCTTCA
CATTTCATAAGAGAGACAATTTTGGCTACTTTGAAAGAAC
CCTCCCTCAAACATAAACATCACAGCATCCTGACTTTAGA
GTGTCTGTCTCAACATTTCAGTGTTAGAAGGTTTATTGGA
ATGCAGACAAATAAAATAAGATAAACAAAATCTCAGTGTG
CTTAAACTGAGAGCAGGTTCTTTTTTGGAAGACGTGTGTG
TGTGTGTGTGTGTGTGTGTGTGTGTTTTGATGAGCTGAGT
GTCGATTATAACCCAAAAAGACGGAAAAGTGTGAGATTAG
ATAAGTGTCTGCTAGATCCATTATTGCTGTGTGCATTATG
TGAAATGGGCTTAGAGTTCACTGGTTGTAGCTGCAGGATA
AAGTTCACTTGTTGTTTATTCTCAGTCTGATTGGGCCACC
ATTGAAAACAGAATGTGAACTACTATCCAGAAGCCGTCTG
TGAACTTCAGGTCTGCCTTAGGAGGGACGCTTCCAGCGAG
GGAGCGCGTGATGAAGTCTGCAGGCATTGCTTGGGCAACG
CCAAGTGGCCACTGGCCAGGGTAGAAGTTAAACGAGGAGA
TGGCTGTCAAATGCAGTTGTTAGGTGTGGCCCATCTTTCT
CAAGCTGCTGAGCTGAGCAGGAAAGAGAGACGTTTGTTTA
TGGATTTATCTCATCTATAAGACACTCTTATTAGATGAAC
TCTATATCAGTGCTATGTAGAACTCTGTACCAGTTCTATA
AGGCACTCTTTAATCTGAATCTTTCCATTTGCTCAAGAGA
AAAACAAGTCTGACTTGCATCCCATTGAAGATTTAGATTG
GACTGTTTACATCTTTCACCTGTGCCCCCGTAGCGTCCTC
TACCGATGCTATCCTACATTGATTTTTCCAGCAACCTGGG
AAGTAACCTCATAGGTGGTTTGGGATGTCTTTTGGCTGTG
CTTAAAAATTTCCAACAGATTTGCTGCACATCTTAGGATA
AATATGTTTCCTGTGAATTGTGATGATTTCTTACACTACA
TTTGCAAGCATGCATATGTATCTGCAGGAAACATAGCCTG
GCTCTGTGAAGGAATACTGCTGTGACCGCAAAACTCTTTC
TGTGGAACTTTCTCCGGTGTGGTCATGCTGCCTTCAGGTC
AGTGAATAGATGGTGTTTGCACAGCGTCTGGCACAGATAC
TTTAACCTTAAAGCTTAATGTATAACTGGTATTTTTTCCC
CTTCTGTGTCAGCAGTTGGCAACGGGACACTGTAAATAAG
GATTCTGGTTTGTAAATGGACGTCTGTTCCTCCAGGGGAG
GGGAAGGCTGGAGTAAGCAGTTTTGAAATTCATGCTGCAA
GTGATAAGATAATTTGAGTAACCTGTAAGACCTGTGGATT
CACAGGTTTCAAAAACAGGAAAGTCTCTTGTTTGAAAACC
CTCTAAAGCAACATGTGGGCTTAGAAAAGAAGCCGGCTTG
TGGTTTGGTGATTGTACTTCCTTATTGATATAATGGCCGC
TGATGCAAGGCCTCCTGGGATTGCAGCGCGGTGACCGCAG
GCCTGACGGTTACCCTGACCGGGTTCTGAAACAGCCCGGG
GCTTTCAGCACAGATGAGAAGTCTAAAAATTTCCCTTTTC
ATTTCCTCTCTTGTGTGACTTTGTCATTTTTTAAAAAACT
GGTCACAGAAAAGGGAATTTTGCCCATGCTTTTAAGGAGT
TTATCTCGACTGAGTAGCTTCCCCGCCACTCCTCTAAAAT
CCCTCCTCAAAAACCCCAAGTTAAAAAAAAGTCATCTATT
CTTGTAGATTTTTTTGTGTGGGTCTATGTTTCATTCATCT
GCTTACAGGCTGGATTTATAACAAGCAGATCTTTTAAAAT
GGTATGATTTTAAAATAAAATTTTAAAAAAAACCACGCTG
AGATCTTTCCATAGCTTTGGCTTCTGGGAGTTGAAAGCAC
AGGTACGTGCTACATCTTCTGGAAACCTAACCCTCGCACG
CCAAGTGGGAGGCTCTTTTGGTCAAATACTCCCAGGACTT
ATGCTTGAGTTCTGAAATAAGTGAAAGCAGATGCCATTCC
TGTGCGACATAGCTAACTGACCGCAGCCCAGAAAGTTCTG
TTGGCTAGCTGTGTGGGGGCTGTCTTAAGCCTTGAAAACA
TTCTGCATCAGAACTCAGCTTCATGAAGGGGTTCCTGCTC
TCCTGTCTGCCCTGGAGATAGTCATGCATGACAGCTTGTG
GGCTGACTGTGCATTTAGGCAGCTGCTTTTCCTCTGTCCC
TCCGGGAGGAAAATAGAGCGAAAAGGTAGAACTTACTTCC
ACACCCAAGTTTCTCCTGAAAGTACTGTGCCTGTTTTGTT
TGCTACACATCTTAGGTATGCATGTTTGCATCTATGCATG
CAGGCATGCACGTGTTATTTTATGTATGTTATTTGGTCCA
GCCTTGAAGCTCCTTTTATTTTTCGGTGAATTGAAAGAAG
GTAACCTTTGGATGTATACATTTTAGTGCTCCAGCAGATT
ACCAGTGAAACATGCTGACTCTCACCAAACCACCCCATGT
TGCCAAATCTCTCTTGGCCCTGATGATCTGCAACTTAAAA
CCAAGGCCCAGGTTGACTGCACGGCAGAGTTTACTGTTTG
CTCGCTCGCTTGCTCGCTCTCCTCTTTTTTTCTGTAAGCC
CAGTAAATCTGCCCTATCACGTCATTGAGGCCACAAGGAA
ATGTAATCCTGCCAAGTGTGGGACTTAACAAAAACTGCCA
AAGTCTTAAGGTTACAGAGAGAGCAAGAACCACTTTCTGG
GTTAAGCATGTCTACTGTGTATGTGCAGGGGTGCCACGTG
TATGTACCGCATGTGTGTGTGGGTACTGTGTGTGTGCATG
GATGCTATGTGGATTCACCATGCACTACCATGTGTGCATG
AGCACCGTGTGTGCACTGAGAGTGTATGTGGCTAGCAGGT
GTGTGCACTGTGTGTACCTGAGCACTGTGCGTACCTGAGC
ACTGGGCCTATGTATGGGCACGTGTTTATAGCATGTATGC
ATGTGTGCTATGTGTATATACCATGCACTTGCACACATAT
ACTGTGTGTGCAGCACACCAGATGCCACAGATATGGTGAC
GGGAGGGTCAATGACAGGGAATTGGGGGGAGGCAGGTGTG
AGGCAGGCCTGCTTGGGAACAGGTAAATCACTTAAGGATG
CAGTGCTTTTCATCTGCTTTGCTGCTGTTTTCCTCTTAAG
CAGCATGCGCTGAGATTGCAGAAATGTTAAAGATAGGGAA
AGTGTGTATCCCATCTCCCCTTCCTGCCTGACTCTCAAGT
AAGTTTTCTTTAAGTATCTTTTTTCTTCAGCTTCAGGAAA
AAGAGGACCTCAGAACTGAAGGAGCAAGGATCCAACATTA
CGCTGGTTTTGTTAGCTGTGTGTGTGTGTTTCCTGTGTAT
CCAAAAGACAGAGGAGATGAAAAAGCAAAAGAAAAGAAAT
GAGGAATCAGATTGGAAAGAGAGTATGAGTTTGTACTTAT
GAAATAAAACTTTTATCCCTCTACACAGGACTGGGAGTCT
GTCCCAATTTCCTGTCTCTAACCTCACTGTAAGTGCTGAC
CCACTTCTGGCTATTTTTATTTGTTTCTTTGAAAATGCTC
ACTGTGATTGGAGTTGACTTACCGACTCTGTTCTGTAGCC
TCCCCACCACCTGAGTCCCAAGGGCAGACCTTCCCACCTC
ACGCCCAGTAATTATGGGTGAGCGCAGAGCCAAAGGATGG
CAGGGCTTTGTTGGTGGTGCGACCAACAGGTGACCCCTTT
CCTTGCAATCAGAGACTCAGGGACAAGCAGCTTGCACCTG
CACGTGGAGCTTTGCACACGGCCTTTTGCCTGATTTTCCT
CTTGGAGGCATGCCCTCTCCACGAAAGATGGGCACCTTCC
CATGTTCCGGAATTCTTGGGGGTGCACTGACTCCAGGCTC
TTGCCCCAGCTTTGGGCCCAGGGCAGTGAGCATGTGTAGT
TACTTATCTAGGATTGCAACCTGAGTCAACAGTGAAACCA
GGAAGTGAACTCAGGGTCCGGCATTGTATGGAAAGTTGGG
TGTATTTACTTTTCTCTTAAAGCAAACTTTGATTGACTCT
TTAATAAGTTACCATGGAGGATATAGTTCTGGTGAGATTT
GACTTGGCATCCAAATCTGTCACATATTGATAATGGAGGA
GAGGAACAGGGAGTCTTTTACGTTTTTCCAGTTTTATCAT
TAACCCCAAGTTCAGAAATCTGTTTGCTTTTAAAAGTGTC
AGTTTCCTCGTTTAGGAAGGTGACAGTTCTCTACTGATGA
TGAGGTTTTTTTTTTTCTTTTTTTTTCTTTTTGAGATGGA
GTCTCGTTCTGTCACCCAGGCTGAAGTGTAATGGCACGAT
CTTGGCTCACTGCAACCTTTGCCTCCTGGGTTCAAGCGAT
TCTCCTGCCTCAGCCTCCCGAGTAGCTGGGATTACAGGCA
TCTACCACCACGCCTGGCTAATTTTTTGTATTTTTAGTAG
AGACGGGATTTCGCCATGTTGGCCAGGCTGGCCTCGAGCT
CCTGACCTCAGGTGATCTGCCCACCTCGGCCTCCCAAAGT
GCTGGGATTACAGACGTGAGCCACCGTGTCCAGCCTGATG
AGGTATTTTGATGCCCTTTGTGGAAAGGCCTTATCACCCG
GCTGGCACATAGCACTGTGGGAACCTCTGGTAGAGCTGTG
TGAGGACTTAGAGTGACCTTGACTTCAGCCAGGCCACGTG
GGTCTCGACTCTGTCACTTACGGTGTCACCTGGGGAATCC
CTTCCCTTCTTTGGCCTCAATGTCCTCCTCTGGGAAGTGA
GGGTAAAAAGTCTCTCCCTTGTAAGGTTGTTAGAGGGCTT
GGCGAGGAGATGGATGTGAAGGGCTGGCCAGGGGTGTGGA
ACGTAGCATATGCTTGGTGGGGCAAGCTATCAGGGTTATT
TATTACTTAAATCATTTTAATTGTGGGTAATAAAATTTCT
GTTTTCTCTTTCCAGAGATTTCTCCAGGACGTCACCTGTA
TGAGGTACACGGTGTGATGACACGCTCTGTGCTTTTCCTA
CTTGTGTCCACGTGAGTGTCTGGAGCTTCCCTTCAAGGAA
AGCCTCCCTGCTGAGAGCGTGGGTCCTGCGGGTGGTTGGG
GTGAAGCTTCCTCTCCTTTCTGCTGACAGCACTTCCTCAT
TAAATGCAGAGATCTGCAAAAAGGGAAAATAAAAACACAA
GAAGAAAAATGAGGCATCAAAGACCCTCCTCTTATGCCCA
TGGGGATTTGGAGGACAGGTTATTTCTTTGCTTTCCCAAA
GGGCCCAAGAAGAGCTTCCACGGAGAGGGAGAGCACCCTT
TTTGAGGATTCCCGACAAGCCTGTCTCCCGAGGGCTCCTG
TAGGAGAGGCGGTAACTAGGGTGCAGATCATTTTCTCTGT
TAAGGGCATCCAAGGAGAGAAGAGAGTGACCCCTTATGAC
TTGGGAGGCCCATAAAGATGGAGTCCTGGATGAGCAGTAG
CAAGGAGGGTACAGGGATGGGTGTGCCTTGGGGGCTGGCA
GTGAGGACAGCATTGTCCCTAGAGAGTTTAAAGACAAGAA
TCAATCCAGCTCCAAGTCAGACTGCTTTTAAATCATTTTA
ATTGCCACACACCAGTAAGTTCAAACAATATCAGTGATAA
AATCTCCTTCCCTTGGGCAGCCAGTCCTTCTGCTACCTCC
TGATGTGTCCTGAGTGAGTGGGGTAGGGAGGAGCTAGTGT
GGCCCGAAGACAAAGGAAACCCAGGTATTTCTTTCCTCTT
CCAAGCAAGAGAGGCTGGAGACAGCAAATGAGTGTTCAGG
GATCCTTGGGGGTCAAAAGAGTCATCTGAGAGAAGGGAAG
AGAGGGGAACTGCCACAGCTCAGTGAGGGGAACACTGCAG
GCTCTGCCTCTCTTCCCCACCTGTCTGGGAGAAGGGTCTG
GAGTGGAGTCCATGAGGGGCTGGGCGGGGCTGGGGCCCTA
CTTTGGAGGGAATATGGTAAGCAGACTGTACAGCCAAGCA
GACAGTCCTGGAGGTTGAGGGCGTGACAAAGAACTGTAGC
ATCTTCTTTTTTTTTTTTTTTTTTTGAGACGGAGTCTTGC
TCTGTCGCCCAGGCTGGAGTGCAGTGGCACCATCTCGGCT
CACTGCAAGCTCCGCCTCCCGGGTTCACGCCATTCTCCTG
CCTCAGCCTCTCCAAGTAGCTGGGACTACAGGCGCCCGCC
ACCACGCCCGGCTAATTTTTTTGTATTTTTAGTAGAGACG
GGGTTTCACCGTGGTCTCGATCTCCTGACCTCGTGATCCG
CCCGTCTCGGCCTCCCAAAGTGCTGGGATTACAAGCGTGA
GCCACCGCGCCCAGCCAAAGAACTGTAGCATCTTCTGTGT
GTAAAGACACCTTTGCCTTCTGTCCTGACCCGCAGACGGG
CGCTTCTCCTGCCCTGCCGTGCTTCTGCCATTTCTGGTGG
AAATAGCTCAAAAGACTCCTGCTTATCCACAGAGCAGGGG
CATGTACCCATTACAACCCCCTGGTGAAGTGACGTGGGTA
TGCCCATTTCATAGACGAGGAAATTGAGGCCCAGAAAGGG
GCAGGAACCTTCCCCAGCTGGGAAGCGGTGGATCTGGAAC
TTGTTTGCCCCAGAGGCTGCCACCCCAACACCTCACTGCC
CTCAAAGGCTGACGGGGCCCCCAGCAGCTGTAACCATTTC
TTTCGAGTGCTTTTCGTTGCGTGGAAGATCATTTTGGGGG
GTGCACAGAGCTCCCAGCTTATTGTGATTCAGCAAAACCC
TGGCGTGTCACCTATGGGAGGTGGCCTTGATGGGCATAGT
GCCGGCCAGCCAGAGACCCTCAGTGAACAGGGGGCGTTTC
CAGAGGGCCTGCTGTTTTCTGCATGGCAAGACTCCTACAG
AGAGGCTGACCTGGTTTTCAGAGAGCAGTTTGCGTTTCCG
GTGGCCCTGGGGGCACACGTTCCTATTGGATTCCTGCACT
GGAAGTAAGCTTGTGCGGCCGGGCTGCCAGCAGTGCCTGC
CTTGTGCCAGGGCTTTTATGATACGGAAAACTTCAGAGAG
GCGTCACCGCCACCTCTTTTTTGCTCAGGATTTGCTCATC
TCTCCCCACCTGCTTTTCGGGGCTCAAGCCTGGAAGAAGC
CTTAGGACATGGGGGAAATGTCTAATGTGGAGTCCACCTG
CTGAGCAGGACCGGGTGTGAAGGAAGAAGCCTTGTTCTGA
TTCCTCATGGCCCAGCCACCCCTCGCTTGAGCTGAGCCTG
GCCACAGGGCCCGCCTGCAGGAGGGGCTGGCCCATGGCTT
CACACTGGGCTCAGGCTGTGCTAAGAGCCCAGGGTGAGGA
CCTCCAAGCCCGGGAAGCCTCAGTTGGCCAAAGTGCTAGA
TGCATGTGGTCTGCCTTCAACCCTGCTTCCCTCAGAGCTT
GCATTTTCCAAATTCAAGAGAGGCCCCACCTTCGAGAAGA
CCTGCCTGTCCTGGTTATTTATGTGTCCCCCTACCATATC
TCCCTTTGTTCTGCAGAGCGGTACGCATAAAAGGCTTTTG
GGGAAGGGGAGAAGTGTGGCTCAGTGACTTGCACAGGAAA
TTGGAAATTGGATCCCCAGGTCTACCCCCACTCCTCTGAC
TCGTGCTTAAACAAACCCAACACACGCTCTGACCTTTGCT
CTCTCCCTCTATTGCAGGCCATACCTGCCAGCAGCCTGCT
CTCCGGCCATGCTGCGGTTCACAGAAGTCCAGCATTTGGC
TAGCTTCCTGGGGAAATGAATCTTTCAGAGCCAAACTAAT
GCTATGCATGCAGCTTATGATTTTTTTTTTTTTTTGTCTT
CAACAAAGTGAATACTTACTTTTTTTTGCTCTTTAAATTG
TCATCCATTATATTCATCAACACAGAGAGATGGAACATTT
GGCAAAATTATTTTAAGTAGCACTCCAACCTGTGATCGTA
ATTTCAAATCAAGGAATTTGCTGAGCAGCTGTGGGGAAGA
ACAAAGGGCCTGAGAGTGATTTAGGACCTGGGGGAGGGGA
GGCGGTGGAGTCGAAGGCCCAGCCGGTAGCAGAAACATCT
GGGGAGGTAGGTTGTGCACACCCCGTGGGGGAGCCGGCCT
TCTCAGCCCTGCCATCCCATCCACACGTGCCTCATCAGAG
AGTTTTCATCTGCTGAACATACCACATGCAGCACTTTAAA
ATAGATAAACTAAGAGGATTCAGATTCAGTTTAATGCCCT
CGCTGAGAGCTTCGGCTCAGGAGTTGGACAGGCCTGGCCT
TGAATCCTGGCTCTGCTTCTCACCGGCCTCAGTTGCATCA
TCTGTAAAATGGGGCTAATGTAGCAATCACTTCGTAGATA
TTACTGTGAGGTTGAGTGTTTATTTGACCCAGTCACTGGC
ATAGAACAACTGTTCGAAATACTATTATTATCACCAATAT
GCAGAAATGTTCAATGTATACACTTGGTTTTTGCAACCAA
TTCAATGAACATCTATTGAGCACCTGTTATGTGTTAGGTG
CAGGGCTGGGTGTTGTATGGGTACAAACATGTAAAGCATA
GGAATTAATATGCTATTAGATAAACTAAAAAGACTTCTAT
TGACTTAAAAAGTAATAATGACTTCTAAGCATATTTAAGT
AATTTACAAAAGAGCCTTTCTTTTTTTTATTTTTGAGATG
GAGTCTTGCTCTGTCTCTCAGGCTGGAGTGTAATGGTGCT
ATCTCAGCTCACTGCAACCTCTGCCTCCCGGGTTCAAGCA
ATTCTTGTGCCTCAGCCTCCGGAGTAGCTGGGCTTATAGG
CGCGTGCCACCACGCCCAGCTAATTTCTGGTTTTTAGTAG
AAACGGGGTTTCACCATGTTGCTCAGGCTGATCTTGAACT
CATGACCTCAGGTGATCGACCTGCCTTGGCCTCCCAAAGT
GCTGGGATTACAGGCGTGAGCCATTGCACCCGTTCAAAAG
AGCCTTTCTTAACAGATGGTCTATTAGAAACAATTTGAAA
AGAAAATATAGAGTTGAAAAAAAATAAAAGGGAAGCTGCA
TTCTTTTTAATTGTTTTTGAACTTGTTGCTTTTCGAGACA
ACTATTATCTAAATTAACTTAATTTCTTAAAATAAGCCCT
GCTTCATACCCGGGAACCTTCAATCAACTAATTTGCAGAT
AATCAGACCTATTTACAAATAGTCTGGTTTGTCTGAGTGA
CTTTCAGTGACACATGCATACTCAGAAAAGCTATCATTTG
CCAGGGATTAGTCAGTTCTGCGGAATTACAGTCTTCAGAA
TGAGAAGTCATCTAGTTCAACCTTTTATCCTTTTAATAGA
ACTTCTGGTAGATAACAGCTGAGCTTCTGCTCCGACTCTG
CTAGGAATGGAGAACTTACTACTTCAAAACATAGATGCTG
CCTGGGTTGAACAGCTCTAAATGTTCAAGATGGAATAATT
AATAGGAAACTAATTGAAAAGAATTTGCATAGCACATCTC
AAGGACAAAAATCCCTTCTGTTGTTTTTTCCTTTCGTCTT
GGTCTGCATCTCTGTCATTTGGTGGTGTTTGGACTGCCTG
TCTGTCTTGCCTTTTTACTCCCAGCAGCAGCGGCCTGCCC
TCTGCCCCCTGCCCCCAGGGGAACAACAATGGCCCTGATC
ACAATGGGGTGGTCAAGCGTATCATGCCGTAGAAGTTTGG
AGCCAACACTCAGTTCAAGTTGCTCCTCTCCTTATTCTCC
AGGGAGGCTCCACTAGGTTCTGCTTTCTTGGAAAACAACA
GTGAACTTTGTTCAGCCAAAACCCTATTTCCCAAGCTGAT
ATTTGCTCACTGGCCTCCCCTCCTCCAGCTGCTCCCAACT
GCTGACTACTTCTTGAGCGCACTGCTAGCTGCTTCTGGTG
TTCCAGCACTTCCTGGAAGGCAGCCGCAAGCAGCCGAGGC
AGATGGAACCCAAGCCCTGTTGCTTGTGGCCTTGGCTTAC
TGAGCCTGAATCCACAACTGGATCATTAGAAAAGGGACGG
TGTGTGTGCCTACCTTTGAAGCCAGTAGGCCAAAAGAAGG
GTGAGCAGGACAGCGCCATAACACCTAGAGTTACTGTGTT
TGGTTCACGCTTCTGGTTTCCTGCAGAATTGTTAGAATTT
TTTAAAAAAGGAAGCAGCACGTTGAGAGCAACTAAAGTAA
AAAGAGAAAAGTGATACAAAGGGAAAGGTTTATTTTTGGA
GCTCTTAGATTCTGAAACTCCTTCTGACTCTTTTATCCTT
TTACCTCTCCCTTTCTCCTCACTGGGCTCTTTGTCCTCAT
GGGGTCTGTGCATCTCTGATCTCACTCTAGCTCTGGGTCC
TTTAGGCTCTTCTGGCTTTCTGGCTCCTGGAGTGAGCCCT
TTCAATGAGGCCCTCCCGCAATTTCCCATCCCTCTTGTTC
TTCTGCCATCCAGACTCATCACAGCCCAAATCTGAGACCA
ACTGGCTGCATGGCTGGCTACTCAGAGTGGCTGGAGACAG
CCATGCCCTGGGGCGACTTGTTCCATGGTTATCTGACTGG
TTCATGCAGGGGTCTCGGACCTCACGGACCTCATCAGGAA
CATCAAATGGAGTTTTTTTTGGGCCGGAATGATATTTAAA
ACAATTTGATTTAGTTATGAGCATTTAAGAAATAGGAGAT
CACCAGAAAATCCAGAGTTTTAGCTCCACAAGCAGAGCTG
GTGAGCTGGCGGTACCTGGTCTTTACCCATTCTGGAAGGA
CCACTGGCTAGAGCTGAGAGGCAGCGGCTTCTCTGACATG
GGGCATACACTCCATTTTGCTACCTTCTCTGCAACAACAG
AGAGTGTCTTTCTGGACCCCAAACTGAGAATCAGATGCCT
TTGATCAACGGGCTTGCTTCCTCCCACTCCCCAGACAACC
TGATTCATGAGCTGCCTGCCTGTTCCCCGTGGGCGTCTGA
GTTTGCAGTCCATGCTCAGTAGAGTTTATTCAGCAATCCT
TTTCCTGACCTATAGCAGATTCCTAGCCCACCACATTTCT
AATGCAGCTGTTGCAAGTCTTGTCCAGACCTTTCAGACCC
TTGATCTTTCTGGGAGATGGTGCCTCATACATTATTGAAA
AGATTGAGGCCACACAACATGTGCTCTAACGCCTCGGCTT
TCTGCCTTTCTGCTTCTAAGGTCTCTGTTCTCTCTCCATT
CCTTCCTCCTTCCCTCCTTTCTGACTCTCTTTTTCTTTTT
ATAATCACTTTTAAAAATTGTGAAATAGAATGTACCTACA
GAAAGAGGAGGCCGAGGGAGGAGAATCACTTGAACCTGGG
AAACAGAGGTTGCAGTGAGGCGAGATCATGTCATTGCACT
CCAGCCTGGGCAACAAGAGTGAAACTCTGTCTCAACAAAA
AACAAAAACAAAAAAGAACCAAAAAAAAAAAACAAAACAA
AACAAAACAAAGATATACAGTTCAGTGATTTATCACAAAG
TCAATACCAGTGTCATTATCAGCCTGATTGAGAACTAGAA
CTCTGCCCTCCCTCACCCTGGACGTACTCTTCATTCCCCC
GTCCACCTCTACCCTCCCTCCCTATCAGAGGCGACCATTA
TCCTGACTTTTTATGTAAAGCATCTTTGATTATCTTTACC
ACCTAAATATATAAACAGATGTTTATAGCAATTTTATTCA
TAACTGCAAAAACTTGAAAGCAACCAAGATGAGGCCGGGC
ACAGTGGCTCACGCCTGTAATCCCAGCACTTTGGGAGGCT
GAGGCAGGCGGATCACGAGGTCAGGAGATCGAGACCATCC
TGGCTAACATGGTGAAACCCCGTCTCTACTAAAAATACAA
AAAATTAGCCGGGTATGGTGGCAGGGGCCTGTAGTCCCAG
CTACTTGGGAGGCTGAGGCAGGAGAATGGCATGAACCCGG
GAGGCGGAGCTTTCAGTGAGCCGAGATTGCGCCACTGCAC
TCCAGCCTGGGCGACAGAGCGAGACTCTGTCTCAGAAAAA
AAAAAGAAAGCAACCAAGATGTCCTTTAGTAGGTGAATAG
ATAATAAACCGGGATACATTCAGGCAATGCACCATTATTC
AGTCCTCAAAAGAAATGAGCTATCAAGCCATGACATGATA
TGGAAGAACTTTAAATGCATATTACTAAGTGAAAGAAGAC
AGTCTGAAAAGACTATATGCTCTATGATTCCAACTATATG
TCATTCTGGAAAAGGCAAGACTGCAGAGGCAGTAAAAGGA
TCAGTAATTGGCCGGGCGCAGTGGCTCACATCTGTAATCC
CAGCACTTGGGGAGGCCGAGGTGGGCGGATCATGAGGTCA
GGAGATCCAGGCCATCCTGGCTAACACGGTGAAACTCCGT
CTCTACTAAAAATTCAAAAAATTAGCTAGGTGTGGTGGCA
TGTGCCTGTAGTCCCAGTTACTCGGGAGGCTGAGGCAGGA
GAATCGCTTGAACTCGAGAGGCGGAGGTTTCAGTGAGCCA
AGATGGCGCCACTGCACTCCAGCCTGGGCAACAGAGCAAG
ACTCCGTCTCACACACACACACACACACACACAAAGAATC
AGTAATTGCCAGGGATTAGGGGGAGGGAGGGATCAAACAG
TGCAGCACAGAGGGTTTTTAGGGCAGTGAACTACTCTGTA
TGATACTATCATGATGGGCACCTGTTGTTATACATTTGTC
AAAACTTGTAGAATGTACAAGACCAAGAGAGAACCCTAAT
GTGAACTATGGATCCTGGGTGATACCGATGTGCCAGTGTA
GGCTCACGGATTGTAAGAAACGCACCGCCCAGGTGGGGGA
TGTTGACAGTGGGGAAGGCTGTGCTATGTGGGGGGCAGAG
GGTATATGAGATATCTCTGTACCTTCTGTTCAATTGTGCT
GTGAACCTAAAACTGCTCTAAAAAAGTAAAATCTTAAAAA
AAGGGAAAAAAGTCTCTTTAAATGCTAAGATTTAGTTTTT
GGCTAAACTAAACTTTAGCATTTCAATGCTAAAGCCTGTT
TTTTTTTAACTTTATATAAATGTAACTAAACAGTATGTAT
TTTCATGCGCCACACTTTTTACTCAACATTATATTTGTGA
AAATCATCCAGGTTGTCATGTGTAGGTGTAGTTTGCAGTT
TTTATCGGTGGATGGTATTACATTTAAAAAATGGCATAAT
TTGTCTGTCTGTTCTACTCTTGATGGACATTTAGGTTGTT
TCCAGTCTAGGGCTATTATAAATGACGCTTCTATGATCAC
CCTTGCTCTTGTGTGCTGGTGGAGGCATATGTGTGTTTCT
GAGGGTATTACTCTGAGCCTGGAGTCTTCTTTGTGGGAGG
GTTTAAATTATCAATTCAATTTATTGAATAGTTATTGAGT
TAGTTAAGATTTGCATACTTTCTTGTGTCCATTTTTGATA
AATTTTCTTTTTAAGGCATTCACCAATTTACCTAAATTTG
CAAAATGTTTCGGCATAAAACTATTCATAATACCTTCTTA
TGATCTTTAATAAAGATGATTCTGTTGTGATGTCTCTTTA
TCATGCCTGACATTGATTATTTTAATCTTCTTTTTCTTTC
TTTTGCCCCCTTGATGAATCTTGGTAGTTTTCGTTTGTTT
GTTTTTTGTTTGTAGACACAGGGTCTCACTATGTTGCCTA
GGCTGACCTGGAGCTCATGGCCTCAAGCAGTCCTCCCGCC
TTGGCCTCCCAAAGTGCTGGGATTACAGGCATGAGTCACC
ATGCCGTTTTGCTAGAGTTTTAAATCAATTTTATTACTCT
TTCCAAAAAGTCCAGAGTTTGGGTTTGTTGATACAGATCC
TCCTTCATTTACAATGAAGTTGTGTCCCACTTAAAGTGTG
TTTTTAACTTAAGACATTTTCAACTTAGAATGGGTTTATC
TGGACATAATTCCAATGTAAGTTGAGGAGCATACTGCATG
CATATTTCTTTCATATTATTGGAGTGATAAAATCATAAGT
TGAACCATTGTAAGTTGGGAACCATCTATATTTCGTATTT
TATATTTGTTTTTTAGTGCATTAAATTCTTCTTTTCTCTT
TCTTTGGGTTTAATTTTCTGTACTTTTTCTAATTTCTTGA
GATGACTGCTTAGTTCATTAATTTTAAACCTTTCCTATAA
TCAATATATGCAATTATAGTTATAAATATTCATCTAATCA
TAGCTTTAACCTTATCCCATGTGTTTCAGCATTCAATATT
TTTATTATCATTCTATTAAAATACGTTAAAATTTTATTTT
GATTGTTTTCTTGGGTTATTTAGATATACATCTGCATTTT
CAAATACATGGGGCCGGGCGCAGTGGCTCACGCCTATAAT
CCCAGCACTTTGGGAGGCCAAGGCGGGTGGATCACCTGAG
GTCAGGAGTTTAAGACTGGCCTGGCCAACATGGTGAAACC
GCATCTCTACTAAAAATACAAAAATTAGCTGGCCATGGTG
GCACGCGTCTGTAATCCCAGCTACTTGGGAGGTTGAGGCC
AGAGAATCACTTGAACCAGGGAGACGGAGGTTGCAGTGAG
CCAAGACTGCACCACTGCACTCCAGCCCGGGCAACAGGGT
GAGACTCCATCTCAAATTAAAAACAAAACAAAACAAAACA
AAAACAAAAACAAAAAACATGGCATGGGAGTTTTCTAATC
ATCATTTTTGTTATTGGTCTTTTAGCTTACTTGCAATGTA
TTTAAAAAGTGTATTTTGTATAATTTCAGTCATTTGAGAT
TTGCCAAGACATGCTTTATGACTCAGCATATGGTTGATTT
TTGAAATTGTTTCTTGTGTGTTTGAAAATAATATATACTT
GTAGTTGTGAGCTCAATATTCTATATATGTCCGTTAGGTT
ATAGTTGCTGATTGTGCTGTTTGAATCTTTTATATCCTTA
CTGACTTGTCTGCTTGTTTTGTTAAATATTGACAGAAGTG
TGTTAAATTCTACCATAATGATTGTGGATTTGTCTAGATG
TAGATATGTTGCTTTTTGCTTCATATATTTTGAGGTATTA
GGTGTATATAATTTTATAATATTGGCTGGGCATGGTGGCT
CATGCCTGTAATCCCAGCACTTTGGGAGGCTGAGGCGGGT
GGATCCTCTGAGGTCAGGAGTTCAAGACCAGCCTGGCCAA
CATGGTAAAACTCTTGTCTACCAAAAATACAAAAATTATC
CAGGTTTGATGGTGCACACCTGTAATCCCAGCTACTTGGG
AGGCTGGGGCAGGAGAACTGCTTGAACCTGGGAGGTAGAG
GAGCCGAGGTCGTGCCACCGCACTCCAGCCTGGGCAACAG
AGTGAAACTCCATCTCTAATAATAATAATAATAATAATTT
CATAACATTATAACTTCCTGGGAAATTGAAAATCTTGTTA
TTAAGACAGGCCCTTCTTTACCTCTAGTAATGCTTTCTGC
TTTAAGTTCTATTTTGTTTGATAATTAATAATATAGATAG
TCCAATCTTTTTTGGATTAGTATGGTATATATTTTCCATA
CCTTTACTTTTATCCATTTTGTATACCACCTAGCTTTTTT
TTTTTTTTTTTTTTGTTCACCTCAATTTCAGCTCACTGCA
ACCTCCACCTCCAGGGTTCAAGCAATTCTCCTGCCTCAGC
CTCCTGAGTAGCTGAGATTACAGGTGCCTTCCACCACGCC
TGGCTAATTTTTGTATTTTTGGTAGAGATGGGGTTTCACC
ATGTTGGCCAGGCTAGTCTTGAACTCCTGGCCTCAAGTGA
TCCAACCGCTTCAGCCTCCCAAAGTGCTAGGATTACAGGC
ATGAGCCACCATGCCCAGCCCATTTTATATCCTTAATGTA
ATCTTCTGTAGACACTATACAATTGAAAACATTAATCATC
TGGCAATCTTTGTCTTTTAATTGGACCATTTAGTCCATTT
ATATTTAATGTAATTCCTGATTTCTTTTTTTGGTGGGGAG
ACAGGGTTTAGCTTTGTCATCCAGGCTCAAGTGTAGTGGT
GTGAACATGGCTCACTACAGTCTCAACCTCCTAGGCCCAA
GAGATCTTCCTGCTTTAGCCTCTCAAGCAGCTGGGACTAC
AGGCGTGTGCTACCATGCCTGGCTAATTTTGTATTTATTG
CAGAGATGGGGTTTCACCCTCTTGCCCAGGCTGGTCTTGA
ATTCCTGAGCTCAGGCAATCTGCTGGCCTTGGCCTTCCAA
GTGCTGAGATTGCAGGTGTGAGCCACTGTGCCTGGCCTAA
TCCCTAATATATTTGGATTTAGATCTCCCATGTTGTTGTG
TGCTTCCTATTTGTCCTACTTATACTCTATGTTCATCTTT
CTGTCGTTTTATTGCTTATTTTGGATGACTATTTTTTAAT
ATTCCATTTCCTTCCTCTATTATCTTGGAAATTATATATC
CTTTTTACTCCTCTTTTGGTGATAAGCCCCAAGATCACAG
TATTCCTTCTTGTCTTATATTAATTGGTGCTTCATGCTCT
TTTCAGGCATTTCAAGAACTCTGAAACACCCTAACTCTAC
TCCTGTCCCCAATTTTGTATTATTATTGTCATGTATTTTA
AGCTCTCTCTATATATATATTTAATTAATTAATTTATTTT
TTGAGGCGGAGTCTCGCTCTGTCGCTGAGGCTGGAGTGCA
GTGGCACGATCTTGGCTCACTGCAAGCTCCGCCTCCTGGG
TTCACACCATTCTCCTGCCTCAGCCTCTCGAGTACCTGGG
ACAACAGGCACCTGCCACCACGCCTGGCTAATTTTTTTTT
GTATTTTTAGTAGAGATGGGGTTTCACCATGGTAGCCAGG
ATGGTCTTGATCTCCTGACCTCGTTATCAGCCTGTCTCAG
CCTCCCAAAGTGCTAGGGTTACAGGTGTGAGCCACCGCGC
CCGGCCAATTTTTTTTTTTTTTTTTTTTTGAGATGGAATT
CACTCTTGTTGCCCAGGCTGGAGTGCGATGGCGCAGTCTT
GGCTCACCACAACCTCTGACTCCCAGGTTCAAGCGATTCT
CTTGCCTCAGCCTCCCGAGTAGCTGGAATTACAGGCATGC
ACCACCATGCCCAGCTAATTTTGTATTTTTAGTAGAGACG
GGGTTTCTCCGTGTTGGTTAGGCTGGTCTCGAACTCCTGA
CCTCAGGTGATCTGCCTGCCTCAGCCTCCCAAAGTGCCAG
GATTACAGGCATGAGCCACCATGCCCTGCCGAGGAATACA
TATTTCAAATACAACAACATTTTCAATTTTTTATATAGTC
ACTCTCGGTTTATATTTGCCTATATTTTAATACTTGCTAT
TTTTTAATGTAATACTTTCCTTCTTGCATGTCTGACTTTC
CATCTGGGCCTATTTTCCTTGGGCCTAAAGAATATTCTTT
AATATTTCCTTTATTGTGAGTGACAAATAATTCTATTTTG
GTTTGTTATCTTTAATTCATCTTTATACTTGAAGGATATT
TTTGGAGGGCATAAAATTCTAGGTTGGCAGTTATTTACTT
TTAGTATTTAAGGGTATTCCATTATTTTTCTGGATTTCCT
TGTTTCTCTTGAGAAATCAACTGTCTGTCTAATTGTTGCT
CCTTTAACAGTGATCTGTCTTTTATTCTATGGCTTCTTTT
AAGATATTTCTTTTTCCTCTGGTTTTCAGCAATTTTACTA
TAATGTACCTAGGTGTATTTCCTTATAATTCTTGGAGCTT
TTATGGACTTCTTGAATCTGTAGCTTTATGTGTTTAATTT
GCTTTGGAAAACATCTCAGTTATTATCTTTGCAAATATTG
CTTCTTTCCCATTTTCTTTTCTATCTTTCCAGAATTCCAA
TAACATGTGTACTAGGTATTCTTACTCTATTATTTATCAC
TCTTAACTTCTCTTTTGTCTTTTTCATTCTTTTATTCCTT
CATGCTTCATTCCAAATATTTTCTTCTGATCCAACATCCA
ATTTACTTCAGCTTTGTCTAATCTCTTATAAAACACACCC
ATGACTTATTAAATTTAATATAATATAATAATATGATGAA
TACAATGTATAATATAATATATATAACATATAATAATATA
ACATAATATAATAAATATAATAATATATTTTCCTTTCTAG
AATTTCTGTTAACACCAATATCTGGAGACTCTCTGAGTGT
CCGTTGTTCTATTTGCCATTGTTATGCTGGTTTTTATGTT
TATTATCTTTTCTTCTTATTTCGTTATTTTTGCTGTTATA
GTGGGCATAGCTATAAAATTAATTGTGGAAATTATTTGAG
ACCTAGGATGATCTTATCTTCCTCCAGAGAGGACTTACTT
TGCTCTCGTCAGGCGTCTGGGGCCAAGAGTACCCTGAGAT
TAATTTAATCCCATTTCATGGATTGAAGTGATTTGACGGT
GAGCTGCACTGTCTGCAAAGGCCGGGCTATTTCTGGATAA
TATTTACTCCTAGAGTATAGTCCTTTAGGGTCACAACCCA
AAGATAAGGATTTTCCTGGGACACTCACCTTGGTGGGCCC
TGGACCCCAGCATCAGATCCTCTAACCATATGATGCTGTG
TAAAGTGTTGCTGAGACTCTTGTCCTCTCTGCTGTGTGAC
CTGACATTGGCTAACAATGAGGAGGAAGAGTGGCTTCAGA
CTGTGGGTTTACCTCCTGGGCCTCCATTTTTGCTGGTCTC
TGGCTTGCTAATTCTTCACTCTTGTGTTAGCTATCTGATG
CTTCCAGAAAGATAATCCCTATGTTTAATGCAGCTTGTAT
GTTTGTCCTCATTGGGGAGATTGGTATGAATTACCTAGCT
GCTGTGGTTGTCTGCCTCTAATTTCACATCATTGTCAGCC
TTTTTCTTTTGTATTTCATGGACATTTCAGGGAAAGAAAT
GTCCCTTCTTCTCTCTAAAGCCAGCCCTTATAGGTGTGGC
TTGGTCTCCTTTCTCTCCATACTTGTCTAGAATCATAATG
CATCTTCAATCTCTCCTTTAACACTAGAGCCTTCCCCTAC
AAACACGCTCAACTATCCCCTATACAAACAAATGCAACCA
ACAACCACGTTTTCCTAAACCTTGCTATTCTTTCCAATCA
CAAGCCTATGTAGTACTATTTTTGGTGATGACTCTTGTCA
GAACAGTTTATCAACTCCTTTTTTTCCCAGAGTAATATTG
ACAAGTCTGCTCAAATCACTGTTCCCAACTTGATTGATTC
ACTTGGCCAGAACGAGTTTACATAGAGAAGAGTGAAGGGG
GAAGATTAAAAAAATGAAGAGATGCAAGAGGAAATTTATA
ATGTTTTATTTTTCATTTTTGTGATGGTGTCTTGCTCTGT
CACCCACGCTGTAGTGCAGTGGCACGATCTCGGCTCACTG
CAACCTCCACCTCCTGGGTTCAAGCAATTCTCCTGCCTCA
GCCTCCTGAGTAGCTGGGATTACAGGTGCCCGCCACCACG
CCTGGCTAATTTTTTGCATTTTTAGTAAAGATGGGGTTCC
CCCATGTTGGCCAGGCTGATCTCGAAATCCTGACCTCAAG
TGATCCACCCACCTCAACCTCCCAAAGTGCAGGAATTACA
GGCATAAGCCACCATGTCTGGCCATATATATATATATATA
TAATTTTGAGATGGAGTTTTGCTGTTTCGCCCAGGCTGAA
GTGCAGTGGCGCCATCTCGGCTCACTGCAGCCTCTGCCTC
CTGGGTTCAATCAATTCTCCTGCCTCAGCCTCCTGAGTAG
CTGGGAGTACAGGCACGCATTGCCACACCCGGCTAATTTT
TGTATTTTTTAGAAGAGACAGGGTTTCACCATGTTGGCCA
GGATGGTCTTGATCTCCTGACCGCATGATCCGCCCGCCTT
GGCCTCCCCAAGTGTTGGGATTACAGGCGTAAGCCACTGC
GCCTGGCCCATAATGTTTTAAATTATGCAGACAAGCCTGG
GATTTTTCCATGAAAATTATCTGTCCCTTGTTCTTATTTT
CTCTTTTTTTTTTTTTTTTTTTTTTTGAGACGGAATCTCG
CTGTCACCCAGGCTGGAGTGCAGTGGCGCAATCTCGGCTC
ACTGCAGGCTCCATCCCCCAGGGTTCACGCCATTCTCCTG
CCTCAGCCTCCTGAGTAGCTGGGACTACAGGCGCCCGCCA
CCTCGCCTGGCTAATTTTTTGCATTTTTAGTAGACACAGG
GTTTCACCGTTATTTTCTCTTTTTCCTCCCTTTTGTTATC
AGAGTTTTTGAAGGGGCGATTTATCCTTGTTGTTTCCATT
ACTCAAACACATGCTCTTATTTAAACGTCACCAAAAGCCT
CCTACTTGCCCATCCAGTGGCCTTTTCCCAGTCAAAACTC
ATTCTCCTTGTTTTCCTTGTAGAATTTGTCGGGCTTTCAT
CCCTCAGATTTCTCCTCCCCTGCGTTCTGGAATGCTTGAC
TTTCTCAGCTCTCCTGCCTACTCATTCTTTTCCACCTTCC
ATTCCTTTCTTCTACTTCCTAAAGGTAGAACTTCCAAAGG
TTCTTGGCCCTTTCTCTTCTTTTGCCTTCTCATCATAGAC
TTTTTGCCTTAGTAGATTCATGGCTTCCACCATTCTTTTT
TGGGTGAGGACACCCAGATCTAAATATCCGGCCTAGGCTT
CTCTGCGGGGTTCCAGTTTTGCATTTCTGAATGACTGCTG
TTTTTTCTAGCTGCGTGTCCTAGAAGTCCTTCAAAGATAT
TTTTAAAAGTTGAGCTCAGAATTTCCATCCACAAACTTCC
TATTTCTTATTTCCCATGTCGATTAATATCACAACGGCAT
CTCTATACTTCTTCTTTTTTCTCTACATTAAGTGCCCTTT
CTTTCATCTCCACTTGTTCAAATCCCATATAGCTTTGAAA
ATTCAAAGGTTTCTCCTTCAGAAAACCTTAGAGTCATGTG
AAAAAAGTATGAGCTTCAGCAGTGAGACATGTGGCTCAAA
TCCAGGCTCTGTCACTAACTGTATGACTCTGTACAAGGTG
TTCACTGCAAACTTGAGTTTTTCTCATCCATAAAGTGGGA
GTCAGGGTGACTAGCTCACAGGTTTATTGATAAGATTAAA
TGCATTATTTATGAGCAAGCTCTATGTCTTTTATTAGACT
GTAAGTTCCTTGAGAGCAAGATTCATGTTTGATTAATCAA
TATATCCCCAGGTAATTATTAGTTATCAAATGAATGAATT
AATATTGCACATTTTGCCGAACGACATAGTGCTGATGTCA
GCATTTTATTCACCCACTAAAGAGATCAAACCTACTTTAT
TTTGGTCAATATTGCCTAATTATATGCAGGCACTACTTTG
ATATTCTTATTTTATTTCTACTCAGGTTGAATGGCTTGAC
TTAATGTCAAAGCGGTGCTAAGATGGGAGAAGGAATCAGG
GGCTTTTAGACCTACCCTAGGGTCAGTTTTTTGTTGCCCT
CCCACGTGCAGAAAAGTTTGAATAATTGTCTAGTGAGCTT
AACAGTGTAGACAACCAGCCCTGGCTGGAAAGGTCCCCAA
GTCCCATTGCCTCTTTTTATTTTTGCTTAATTTATCCAGA
TAATTCCTTCATCTCTTCACTTCTTTTGATCTTTGGTGAA
TAGCCTCTTGGGTCCAGGAAGCCATCTGTTCCTACTTCCC
TATTCTCATTCTCTCTCTAGCCTCCTTCCTCCTCCTTGTC
CTTAAAAATGGGCGAGGCTGGCTGGAGTTGTCCTGGAAAG
CCAGCCCTCACCTGGGAAGGGATCTTTTTCCAAGGGCATG
CCAGGCCCAATGCACCTGTCTGCTAGGGTGAACATGCCAA
GCACATGTCCCTCTCTTGGCCTATCAGAAGCAGCTGAATA
CACTTGGCTGATGCTCCAGCAATTTGGTCATTCATTTTCA
GCTCTCGGCTGAGTGTCTACACCTGGTCAGAGCTTGGCTC
ACGCACTTCCTAGTTCCCTTGGCTGAGTGTCTGCAGCCAT
TGCATGTTGGCTCTTTCCCTTTCTCCTCACTTTCCCTCAT
TAGGTAAGTCCTTCAAGGGAGGAATAAATGGAGGTGAGGT
AGGAGATGGGCATGCACGCCAATGGCATTCCCTTTGAATA
GCTGGAAAAGATCTTAGAACATAGTTTTCTGGTCAAGGCC
AGTGCAGTAAGCTGAATTATTGCCCCCCCCCCCAAAATAT
CAGGTCCTAATTCCTGGAACCTATAAATATTACAGCTGAA
TATTTGTGTCCTCTCCCAAATTCGTCTGCTGAAATCCTAA
TGCCCAAGGTGATGGTAATAGGAGGTGGGGCCTTTGGGAG
GTGCCCTTGTAAAAGAGAGTGCAGAGCTAGTCCCTCCCAC
CATGTGAGGACACAGCAAGAAAGTCCATCACCATGTATGA
ACCAGGAAGTGAGCCCTCCCCATCTTACTGGATGGAAGGT
CTTGACTGTGAGTTATCTAGGTTTTTGGGGTGTTGAACAA
AGAGTTGAACAAAATGCACAAACAAAGCAACAAAAGGATG
AAGCAATGAAAAGACAAATGAAGCAACAAAAGAATGAAGT
AACACAAGTACAGATTTATTGAAGCGAAAGTACACTCCAC
AGAGTGGGAACAGGTTCGAGCCAGCAACTCAAGAACACCC
CAATTCGGGTTTTTATTAAGCTGAAATAATTTGGTAACAA
CCCTAGGTGCCCTTTAGAGGTCTCCAATTGGTTCCATCTT
ATGAAGGATTGGCCTGTGACCAATCAGAGGCTGAAGTGGA
AGCTTGGCCTGCCATCAATCAGAGGCTGAAATGGAAACTT
CTGTCTTGTTAACACAGGAGTAAAAATGTGGCTCGTATGC
TGCCTAATCTTGCCTAGAACTGGCTGCACCTGCTGTTCTT
TTGCTTATGCCTTAACCCTTGGTTACCCTAATTCCCTATT
CTCCTGTCTCACCCAGATATCAACTCTGCCAGTGTCCTGA
CCTTGGACTTCCCAGCCTCCAGAACTGTGATAAACAAATT
TCTGTTGTTTATAAGCCACTCAGTTTATAGTAGTTTGTTT
CAGCAGCCTGGAAAAACTAAAACATTTATCTTATTTGGAT
AAAAAGAATTTTGCGGGGCTGTGTGAGGTAACTTATGCCT
GTAATCCCAGCACTTCGGGAGGCTGAGGAGGGTGGATCAC
TTGAGGCCAGGAGTTCGAGACCCACCTGGCCAACATGGCC
AAACCCCATCTCTACTAAAAATGCAAAAAGTTAGGTGGGC
ATGGTGATGAATGCCTGTAATCCCAAGTACTTGAGAGGCT
GAGGCAGGAGGATCATTGGGACCAGGAGATAGAGATTGCA
GTGAGCTGACATGGTGCCATTGCACTCCAGCCTGGGCAAC
AGAGTGAGGCTCTGTCTCAAAAAAAAAAAAAAAAAAAAAA
GGATTTCGCAGATGTGATTAAGAATTTTAAGATGGGGAGA
TTCTTCTGGATTATCTTGGTGGTCCCTAAATGACATCACA
GATATCTGGTTCTAGGCTGAATGTTCATGGGTGAGCCCAC
TAAGAGCTGCTGCTCCTGCTACTACCAGGAAGCTGGCCAC
CCACCGCAAAGCTGCCATACAGCTGCTACAATCTGTGCCC
CCCAAACAGATACCTCACATCCAAGGCTTTTGTCCCCTCT
GAACCCAGTTCGAAATTCAAGTCTTGCATGACTGCCTGTT
ATTTAAGGAATTGAAATTACAACTGAGATTTTGGTTGCAG
GGGTGCCTGGGAAATGCAGCATTCCAGCTTCTGCATTTCA
GGAAGGCAACTTTCCGTTGTGACGGTTGTTGCACTCCAGA
TGCCATGGATTTTGAGTGGGCCAGTCCAAAATTTCTTACA
CAAACACCTACTGTGTGAATAGTAGGGCTCTAAGCCAGTC
AGAAAGCCCTGCACGCAAGGCACTTACTTTCTTATGGGTG
TAGCCAGTAAGTTCATCAACAAATAAACCCAGTAATTTAA
GATACTGTTATTTGCCACAAAGGAGATAAAGTAGTGTAAT
GAGGTAGTGACTAAGACTGCGGGTTGCTTTAGCTATGTAG
ATTTATACATAGATTTAGCTAACAGAACAGTCAGAAAAGT
TCTCTTGACCTGGCATTTTTTGTTTTGATCTGAATGATGA
AGAGGCAGCCATGTGCAAGTCTGGGGAAATGGTGTTCCAA
GAAGAAGGAACAGCAAGTGCAAACGGCTGGAGGTGGGAAT
ACCTTGGCATGCTCAAGGGAGAGAAAGAAGCCAGTGTAGC
TGGAGTGTGGTGAACGAAAGCAGAGTGGAAGGAAATGAGG
TCGAAGGACTAGGCAGATGCTAGATCCCAAGGACCTGATG
GGGATTTGGATTTTATTCTTGTGACAACAGGAAATCACTG
GGAAGTTTTAAGTGGGGGAGTTAGAGTGGGTTGAATAGTG
CCCTCCAAAATTCATGTCCACTGGGAAACTCTGAATGTGA
CCTTATTTGCAAATAGGTTATTTGCAGAGGTAATGAAGGC
AAGGATGAAGATCCATCCTGGATCAAGGTGGGCTCTGAAT
CCAATAAGAATGTCTTTTTAAGAAACAGAAAATGAATCAC
ACAGAGAAGAGGGTAATGTGGAGATGGAGGTAGGGGTTGG
GGCGATGTAAGCCAAGGAGTGGCAAGAATTCCCAGCAACC
ACCAAAAGCTAGGAGAGAGGCAGGAAATGGGTTCTCCCTT
GGAGCCTCCAGAAGAAACAGATCCTGCTGCCATCTCGATC
TTGAACTTCGGGCTTCCCGAGTGCTGAGAATACATTTCTG
TTGTTTCACACCTCCCAGTTTGTGGTACTTTGTTATGACA
GCCACAAGAAACAAATACAAGAGTGACGTGATCTAATCAG
TGCTATAGAAAACTCACTCTGGTTATGATCTGGAGGTGAA
CTCTAGGAGCCAAGACCGATGGTGGCAGGGAGACCTGTTA
GGACTGGATGTGGCAGGGGTCCAAGTTGGAGATGCTGCTG
CTCAGACTGGAGGAGTGTCTGGGTAGATGATGAAAAGCTT
TCAGTTTCAGGATGTGCTAGGAAGGTAGACCCTGTAGGTT
TTACCCTTGGATTGGATGTTGGGGGAGGACTGAGAGATGA
GAAAGAGGAATTAAATCTGACTCTTAAGTTTCTGGCCTAT
GCTGCTGGCATGATTTATTGAGATGAGGAGGCTTAGGGAG
CTAAGGTGGGATTGAGACGCTTTTTGGTCCTGCGAAGTTG
GAGATGCGTATTTGAAATCTAAATGGAGATGCTGAGCTGG
GCAGTTGGGCTAGACCAGTCTAGGGTTTCAGGGATAAATA
GACACAGGGATAACATTTGAAAGCCATCTACATATAGGTG
ACATTTAAAGTCTCGGGACTAGATGAGCGAGTAGATGTGA
AGAGAGAAGAGCTAATATCAGAGCTCTGGGGCATTTGAGT
GATAGGTAGAGGTCCGGAAGAGACAAAGGAACCTGAGAAA
GCATGGGGAGGAGGGAGGAGAAAAACCAGATAGAGGTGGG
TGGCAAGTCACCTGAAGGAAGTATCTCTAAGATGAGATGA
TCAACCCTGATGCTGTTGAGGGCTCGAGCGAGATGAAGAC
AGTGGTGTGAGCATCAGCGTTGGCTCAACATAGGTCTTTG
GGAACCTATTTTAGGAAGAGGTGGAGGAAAAGCTAGACTA
GAGCCATTGGAAGAGAGAATGGGTGGCAAGGAGGTTGTGA
TGGTGTCTGCACAAGTCTTTGGAGACATTTCCCTCTGGAA
AGAAGCATGGAAATGGCCCGGGTGCTGGAGAGGGGTTTGG
GAGAGAGGACAGCGGCAGGAGAGGTGTCCACGAGGAGCGT
GGTGATGTGATTCTGGGAACGAGTGGAGTTGTCAGCCCTT
GACAGGCCAGGGGCAGTTCTTCTCTTGTGACCTAGGAGGA
GGCAGAGCAGGTGCACTGGCTGCCGCCAGGGCTGGTGGAT
GGAGCTGGTGGCGGAAGAGGTGAGGGAGGTCAAGCCCAGG
GCTGGGTCCCTGTTTCAGAACCTTGTGGGAAGGCATTCTT
AGTCTCATATGTGGTCTGTTCATTCATCTCAGCAACATCC
AGGTGGCAGCAGCCCAGGACTAAGATCTAGCACTCTAGAT
CAGTGTAGAATGACTATAGTTAACAATAAAATATTACCTG
CTTTCCAGCAGCTAGAAGGAGGATATTGAATGTTCCCAAC
ACAAGGAAATGATGAAAGTTTGAGATGATGGATATGCTAA
TTACACTGACTTGCTCACTATACGTTGTATGTACGGAAAC
ATCACTATGTACCCCATCACTACAAATATGTGCAGTTATT
ATTTGTCAATTAAAACAATTAAAAAATAATTTTTAAAGTC
ATTTCTCTGTCCAGGATCTAGAACCACTGCTTTCCTTTCT
TCCCACCACCCACTGTCCCCCACCTTTCACCCTTGGGGAT
TTGGTAGGGCTCAGCGGGTTTTTCTATTAAACCCTATTAA
TCTATTTATTTAGAGACAGGATACTGCTCTGTCATGCAGG
CTTGAGTGCCATGGCGCGATCTGGGCTCACTGCAACCTCT
GACCCCTAGGGTCCAGCGATCCTCTCACCTCGGCCTCCCA
GGTAGCTGGGACTATAGGCGTGTATGCCACCATGCCTGGT
TAGTTTTTATATTTTTTGTAGAGACAGGATTTCAGCATGT
TGCCCAGGCTGGTTTCAACTCCTTGACTCAAGTGATCTGC
CCACCGTGGCCTCCCAAAGTGTTGGGATTATAGGCGTGAG
TGGCAACCTGCCCTGCTAAACACTTTACATACTGAGGGTC
TGATTACATCCCCTGTCCCTAGGAGAATGGGCTACTTCTT
GTTCCTTCTCTTAGAAAGAAAGCGGCCAGGCGTGGTGGCT
CGCACCTATCATCCCCAAAAGGGAGGCCAAGGCGGGTGGA
TCACCAGATCAGGAGTTCAAGACCAGCTTGGCCAACATAG
TGAAACCCTGTCTTTACTAAAAATACAACAATTAGCCGGG
CATGGTGGCATGCATTTGTAGTCCCAGCTACTCGGGAGGC
TGAGGCAGGAGAATCACTTGAACCTGGGAGGCAGAGGTTG
TGGTGAGCTAAGATCGCGCCATTATACTCCAGCCTGGACG
ATAGAGCAAGACTCTGTCTCAAAAAAAAAAAAAAAAAAAA
AAAAAGAAGAAGAAAGAAAGCTAATAAAGTAACTCCTCTT
CAAGTCCTCTTGGAGAATAAAGGACTCACTCTGCACCTAT
CTTTTAAAGTAGAGCCGCCTCAGACATCCTTAGGGGTCAT
AGCCCGTTCTCTTCCCTCTCACTCCGGTCCTCTGGTAGGG
CTTCTCTCAGGGAGCAGGTTTTCTAACGCTTTAATTTTTT
CCCAAAAAAGGGGAAAAGCCTCCATAAATTTAATCTTAGC
TAACTAGTAATATGGTTTGGCTTTCTGTCTTTTTACCTTC
CAGAGGTGTTTAAAGCGTTCTATAGAAGTCTCCAGTCCTG
TGTAATATCCTGCCCCCAAAGATTCTATGTTCAAACGAAT
TTTGGACATCTTGTATGTTAAAGGTTTAGAGAAGTCCTGC
AGTTAAAAAAAAAATTTGTTCTGTTTTAGTCAACATTTCT
CAAACATATTTGACCACAATATTCTGCAGAATACATTTTG
GGAAATTTCTGCTTATATAACCCTCAGTTTATCAGAAAGA
AAACAGTCATTTCTATTTACCATCTAGATGCAGTGGACCC
TATAAAATATTTTCCAGTCATTTTACTTATAGTTTGTAGA
AATAAAAATAAAAGGAGAGTGAAAAAAAAACTCTGCTAGA
AATTCAGACACCAGAATTTAAACACACCAAGTCCAGTTTT
TAAAATTCTATGTTTTCTTGATTTTGAAGGTGTATATAAC
TCAAAGAACAATACTCTCCAAAGGCAACCAACTGCTCATC
AGCTGTCATGCATGAATCTGGAACATCCATCTTAGATATA
CTGATTCAGATTTCAAACACATGTCTAATTAAATTTCACA
CTTACCATTGCTTCTGCCTCTTCTTGCACTTGCATTGTCA
AAATACATAAAACAAATTTGAAGCCTTCAAAAACAGTTTT
GTTCAAGAGAGGATGACCATCTTCTTTGCTTCATAATTGC
AGAGCATTTTCGTTTTTAGATTTGTAAACACCATTTAAGA
TGATCAAGCCACTAAGTTTTTATTTCCTTCCAGTGACCTT
TGTATACACACTTGCCTTCAACATCTGTTCATTTAACAAA
ACATATCAAGGAAATTTCAGGCTGGGAGCACTGGCTCATG
CCTGTAGTCATAGCACATTGGGAGGCTGAGGCAGGAGGAT
CTCTTGAGGCCAGGAGTTCGAGACCAACCCAGGCACTACA
GAGAGACCCTGTCTGTACCAAAAAAAAAAAAAAAAGAAAT
TAGCTGGGTGTGATGGCTCATGCCTGTAAGTTCCAGCTAC
ACAGGAGGATGAGGCAGGAGGATCTCTTGGGCCCAGGAGT
TTGAGGCCTCAGTGAGCCATGATTGCACCACTGCACTCCA
GCCTGGGTGACAGAGCGAGACTCTGTCTCTAACACACAAA
CATACAAGCAAGCAAGCAAACAAACAAACAAACACAAAAC
CCAAGTAAATCTCAGTGTACAAACATCATAAAAGTTGAAA
AAACACTGCCAGTCATCTTTTTAGCAAATGACATAGTCCA
GGTCCTGTTGACAGAATATTGCATAATAAAGTCCATCTGG
TGGAATGGCTAACTAGATGGGAACACCATATTCCCTTTAG
GTCTATGGAAATATATCATTTATCCATCAAATTTTGAGTC
TGAGAAACGTGTCGAGGGTATTGTCATCTGTAGATGTACG
GTCTGAGATTTCACTTACACGGTCAATTTCATCATCGTCA
TTAGTATCTAGAGACCGGCTATCTCTTGGCTTTCTCCTTT
GAATTCATCTAACAGTTGTGAAACATCTTCCTATATTTTT
TTTCCTCTTTGCCATTATAGACTGAAAGTAAAAAGTACTG
AATTTTCAACTGTATCCAATGCAAGCAAAAAGCAGGCTAC
AGAGATGCTGTCTCTAGTGCTCTTTATACCTTCTCGAAGA
TGATGCCGTACTTCTACCAAGGCAATAGGGAAACTGAGAA
TGATGAAGGTGTAATGATTAATCTCACGATCACATCATTC
TTCTAATCTAGGTCATTCTGCCATTTCTTTTTCTAAAAGT
ATAGTTTGGAATAATTCATGAGTAATGATGAAACAGCAAA
ACGGTTTCAAGATATGGAAAAAATAAGAACCCTAAGCTCC
TCAGATGTAACTTAGATGTATAAAAGGGTCCAGTGGGTGC
ATATGGTAATTGCAATATAGAGTGAGTCTTATTTTTTTAG
GAAAAATAAGTAATTACTTTTTTCCTTTGGAAATCCTTTA
AGAAATAATAAAAATCAAGTAATATGAATACTTACCAATA
GGACTTCTCAAAAAAACCCTCAAAAATTGAAATTAGATCC
AACAGATCCCGATGAGAGTTCGTTTTCTCCCATATTTTGA
CTCATGTATAATTTTTTTTTTTTTTTTGAGACGGAGTCTT
GCTCTGTCCCCCAGGCTGGAGTGCAGTGGCGCGATCTCGG
CTCACTGCAAGCTCCGCCTCCTAGGTTCACGCCATTCTCC
TGCCTCAGCCTCCCGAGTAGCTGGGACTACAGGCGCCTGC
CGACACACCCGGCTAATTTTTTGTATTTTTAGTAGAGACG
GGGTTTCACCGTGTTAGCCAAGATGGTCTTGACCTCGTGA
CCTCGTGATCCTCCCGCCTCGGCCTCCCAAAGTGCTGGGA
TTACAGGCTTGAGCCACCGCGCCCAGCCTCATGTATAATT
TTTTAAAACTTTCTGTAAATGGAAACATGCTTTTCCCTTT
TGAGTGATATATGATAAATAAGTTATTTTAAGTAGAACAT
TTTATAGAGTTTTTTTTTTTTTTTTTGAGGCAGCCTAAGC
AATATAGCAAGACCCTGTCTGATCTACCAAAAAAAAAAAA
AAATGTTTCTTTTGAGACAGGGCCTTACTCTGTTGCCCAG
GCTGGAGTGCAGTGGTGCAATCACGGCTTACTGCAGCCTC
AAACTCCTAGGCTCAGGCGATCCTCCCACTTCAGCCTCCT
GAGTAGCTGGGACTGTACACATGTGCCACCATGCCCGGCT
AATTTTTAAATTTTTTTGTAGAGACAGGGTCTCACTATGT
TGTTCAGACTGGTCTTGAATTCCTGGGCTCAAGCAATTCT
CCCACCTCGGCCTCTCAAAGTGTTGGGATTACAGGCGTGA
GCCACCGTGCCCGGCTGAGAATAGTATATTCTTAATTCAT
GTATTGAAAGTGTATTTTCGGACAGTCTTTAAAATATTCA
CGATATTTGTCTTTTTTCCCTATTAAGTGACACATATCAC
TAAATGGATTTGAGATATGAAAGAAAAATGTGATTTATAG
AGATAAAGTAAAAAAGGCAAAAAGTAAAAAGAAAGTAAAA
AAAGCAAAAAAGTTTGATTTTTTTACTAAATGTATATATT
TTATAATGTTAAAGCATATAAAAACATGTAACGTATATAT
ATTATAACACATGAAAATCAGCAACTGTTTTTATTTTCCT
GACATTTGGATGCTTATATTTGAGACTTAAATATGTCTAT
TTTTATAATTTCTGACATTTTATTTCTTTTTTTGAGACCA
AGTCTCACTCTGTCACCCAGGCTGGAGTGCAGTGGTGTGA
GCTTGGCTCACTGTAAGAAATGACTTGAACTCCCCCTCCT
GGGTTTAAGCGATTCTCCTGCCTCAGCCTCCCGAGTAGCT
GGGATTACAGGCATGCGCCACCATGCCAGGCTAATTTTTG
TAATTTTGGTTGAGATGGGGTTTCAACCGACTCCTGACCT
TGTGATCCGCCCACCTCGGCCTCCCAAAGTGTTGGGATTA
CAGGTGTGAACCACCTGACATTTTATTTCCAATGGACATA
ATCAGACAGGAGATTTCAGCTGTTCTTTTCAAATAATATG
TTATAGTATATGGATTTTTTTGTCACCAATAAATAAAAAG
CCAAATTAGATAGAATCACCAATATATACATTTTTTTCTT
TCAGCTTACATTTTTGAAGTACCAAAACTCTGGGTCTGGT
GAAAATAATCTTCAGATAAATTTGCTGAATTATTACCATT
TGATTTTTTTTGTTTTTATTTTTTTTTAGAAACAGGGTCC
CACTCTGCTGCCCAGTCTGGCTAGTTTATTTTTAATTTTT
TGTAGAGATGGGGTCTCACTATGTTGCCCAGGCTGATCTC
AAACTCCTGGCCTCGAGCAATCCTCCCACTTCAGCCTTTC
AAAGTGCTGAGATTACAGGCATAAGGCATGGTGCGCAGCT
CATTTTATGCTTGTTGTGAAGTTCCTGTATTTCATCATCA
GGGTTCTTATCATTCTTGTCTTCAGCCAGTGCTCCACCGT
GGAAGTAAAATAAGCAATATATGACAAAGACTAACTTAAT
GAAAGACTGTATATGGTCAAATCCACTGAGGGTCACAGGG
AGTGAGTGGTTGAGTCACAAGTACGCTCACTCATTTCTGC
AAACAGTCACACAACCAGGACATTCTTAAACAGTTCTGTT
TCAGAGGCGGATACTTTAAATAATCATTTTATTTGAGTTA
AAAAACAGAAATAGGGCTGGGCACCGCGGCTCATGCCTGA
GATCCCAGCAATTTGGGAGACTGGGGTAGGAGGATTGCTT
GAGCCCAGGAGTTCAAGACCAGCCTGGGCAACATAGTGAG
ACTCCAGCTTTACAAAAAATAAAAATAAAAAAGTTGGCCA
GGCGAGGTGGCTCGCGCTTGTAATCCCAGCACATTGGGAG
GCCGAGGCTGGTGGATCACGAGGTCAGGAGATTGAGACCA
TCCTGGCTAACATGGTGAAACCTTATCTCTACTAAAAATA
CAAAAAATTAGCCAGGCGTGGTGGCATGCGCCTGTAGTCC
CAGCTACCCAGGAGGCTGAGGCAGGATAATCACTTGAACC
TGGGAGGTGGAGTTTGCAGTGAGCCGAGATCATGCCACTG
CACTCCAGCCTGGGCAACAGAGAGAGATTCCGTCTCAAAA
ATAAAAATAAAAATATAAAAATTAAAAAAATTCACTAGGT
GTGGTGGCCCATGCCTGTAGTCCTAGCTACTAAGGAAACT
GAGGTAGAAGGATTGCTTGAGAGCCTGAGAGGTTGAGACT
GCAGTGAGCTGTGATCACATCACTGCACTCCAGGCTTCTT
TAAAAAAAAAAAAAGAAAAGGAAATGGACACAAAATACTC
TTAGTTTTTTTTTCGTGATTCAAACCCCTGGGTCACTTTG
TTGTTGTTGTTGTTAGAGGTGGGGTCTCGGTATGTTGCCC
AGGCTGGAGCGAAGCGGTCATTCACAGGCATGATCATGGT
ACACCGTGGCCTCCAATTCCCATCCCAGCCTCCTGAGTAG
CTGAGCCTACGGTGTGTACCACCACACCTGGTTTCTGGAT
CACTTTTGAGAGATTTTGGAGTGTCACTGGCTGAGGGACC
TTGGTCTGGCTTGGCACAGCCTGGCCCTTGGGTGCTGGCC
GTGGTCTCTGGTTATGCGGGGCAAGCCTGACTCATTCTTC
CTCTTTGAGGCTCCTTTGCATAGATTCCTTGCACACATCA
CTTTTTCATTTTCTATAGCTCAAAACAGATTTCAGTTTCC
AAGACTGTAACTCAGCGTATGTGCATTTACATGTAGTTTG
GGATATGCTAATGTGGTCAGCAGCACATTTCTAGAAAATT
GCTCCCAGTGGCTGCTACTGCAAGGTTAAAGTTCTGATTT
GATGTTGACTCTCATTGACTGTGGGCGGGGAGGCTGACAT
TTTCATCCTCATCCCCAGGATCTTGGAGAAGTGTCCCCTG
TGGGTATGGTAGCCTCTGGGGCCCTGAGCTGTGGACAGCG
GATGAAAGATGGAGTGAGACTGAAGGGCAGTCGTTGTCAC
ACAGAGCCTGGAGAAAGCATTTGGGAGGAGCTTCAGCCCT
GGCATCTCCTCTTATCAGAGTTCCTCTGGGCCAGTCAGTG
CGCATGTCACTTTCTTGCCAGGTCAGTCAGTCCTGTGTAG
ACACACCCCTGGCCCCTTTCCTTTGGAGCTGTGGCGTAAG
CCCAGGATCAGTTTCCATCCATGGCCAACAGGGTCTTCCC
CAGAGCACTGGCCCCAGCAGAAGGACATCCCTCTAATCCC
CTGCTCTTGGAAAACATTGCAGAGGTGGATGTGCTTTGCC
GGGTCAGCAGTGCCAATAATAGTACTGAGCCATGAACCCA
AGGGCGAGCAGGAAAGAAAAGAGGATGGAAGAAAGACAAA
GAGGAAATAGTATGGGAAGAGAAAAGAAAATTGAGAGAGG
GGAAATGTGTAGAAAGACAAAAGGAAAATCAACATGCCTC
ATGGGGATGAGTCCTGTGCTGGTGGCAGTGCCTCTCTCAT
TAGACGCTGTCACTCCCAGACTGGACTCAATCTCTCTCTG
TTTTGCACAATGAAGATTAGGCAGAATGTGAATGGCATAG
CAAGTGAGAGCCTGCTGACGTGGCGTGCTCTGGGGGATCA
ATGCCCATGAAAGAGAAATGTGACTACATTAGAAGCTCTG
CAGAGGCAGATATTCAGAGCTTGTTCATTCCCATACCCCA
GTGCCCAGGAACAGTGCCTGACACGTCCTAAACACATGAT
AAATATCTGTTGAATTAAATCGAATGTTAGGTGAATGCTG
AAGAAGGAAGTTGGATCTGCTATTGTGCTTGCATTCTCAT
GGATCTAAAGGTGAGTCCCTCTACTCCTCTAGGCTTCCAT
ATTTAGAGACTACAGCTCCATGTCTACCCTTGACTTGGAA
CGATTCTCCCCCAACGAGGAGGACACACCTGGGGCAGCAC
AGGAGGAGGTGGCTGCAGCCAGGTCGGTGGACTGGGCCTG
ACACAGGACAGACAGCTTCGTTCGTCTATGGTGCCGCTCT
GGGTGTACCTTTTGGGTTGCTAGGAGTCAGGAATAGCATG
TGAGCCCTGGAAGGAGGGGGATGGAGATCTAGAATAAAGG
CCCTGTGGCTTGGACCTATGCAGCACTTAAATCGTCATTC
TGTTGTAAAGTAGGTGGCGTTAATATTTCTCAGGTGAATT
GTCTCCCCCATGGGGAAGCAGAGCTTGGGTATCATGTGCT
GGGTGCTGTGGGTTGCAGCTCTCCTGCTGTGCTGAGTTGG
GTGCTGGCTCCTATGCTGGGAGCTCTGGTGTAGACTGGGG
AGGGGACGGGGCAGCTGGAGTGTGCCAGCCATGTTTCTGT
TATTTTCCACCGTAACGCTGCTGGGAGCAGGGCTGTTGTA
GGAGTTCCTGGACAAAGCTAGGCAGGAGTCTCAGCATCTC
TAGGATGCAGGACAGGTTTCTTCCCCTCGGGTTCTGTCCA
TGAGCAGACCAAGAACCTTTCAAATGACAGTGGTCACACT
ATTTAGTCTGAAACTGGGGTTTCCAAAAAGCCTGATTCCT
TGTATAAAGTCAAATCAGCAAAAACCCACTTGGACCAGGC
TGCATACTTGGCATTTGCAGCCTCTCCCTATTGATGAATT
CAACCTAACTACATGTTTTGAACACATTCTACATTCAGGG
ATGCCATGAACAGATGTGCAGGTTGGGCACTGCACAAAGG
TGCTTGGCTTAGCCAGGAGTGTGGAGTGTGTGGGGGGGAG
TGGAAGGTGCATGGGTGCTGAAATATAGATTGTGCTTCTC
TGTTGGATGTGCTCTGAGGATTGCCTCCACCAGGAAAGAG
GTGACTTTTTCTTCACACAAGGGCATAGTTCCACAGAGCT
GTCATGCAGGCTGGTAGGCACTATACATGTGAGGGGGCCC
CAGCTCTTTTCCCCAGGCTGTGTGGGTGTTGGGGATATGA
TAGTGAGGAAAACAGATCTTTTTCCCTCCAATTGCAAACA
GACTCCTAGAAAGACAGGCACCTAAACCAAGAATTGTAAT
CACACCACTTCTCTTTTCCTTTCCTGTAATATTCCTTTCT
GGTTTGTTGGAATGGTAGCCAGCTGTTAGCAACGTTGAAA
AGGCGGCCAGGTGCGGTGGCTCACACCTGTAATCCCAGCA
CTTTGGGAGGCTGAAGCGGGTGGATCACGAGGTCAGGAGA
TCGAGACCATCCTGGCTAACAGGGTGAAACCCCTTCTCTA
CTAAACATACAAAAAAATTAGCTGGGCGTGGTGGCGGGTG
CCTGTAGTCCCAGCTACTCAGGAGGCTGAGGCAGGAGGAT
GGCGTGAACCTGGGAGGCAGAGCTTGCAGTGAGCGGAGAT
CGCGCCACTGCACTCCAGCCTGGGCAACAGAGCGAGACTC
CATCTCAAAAAAAAAAAAAAAAAAAAAAGAAAAGGCTACG
GTGCTCTTAGGAAGGACCCACAATCTCTGCGAAGGAAGTT
TCCCCTTGTTCCCCTTTGGCAGGAATGTTCAGTAGAAGCC
CAGCTGAGGGACTCAGCAAGGGGTGCTTTCATCCCATAGG
CTTGTCCCCTAATGATATGGTCATCACAAACAGGCACAGC
TGGGACAGGATGCTGAATCCCAGCTCCGACCATGGGAAAC
ATTGTAACAGAGGACAGGTAACACGTGACAGCTCCCAGCC
TGAAAGGAAACCCAGTCAGCAGAACTTTCATTTATCAGAC
TAAGAGGGATGTTGTGGGTGTGTCTGTGAACATATTGCTT
CGAGGTCAAGGCTGCTGCTCTGTTGGCCTCAACCCCATGG
ACAAGGAGGATGTGAGCTGGGAGGTTTCTGGGTTGGCATC
CAGACTACTGGTCCTTGCTTCCACCTGGAGCTGTGCATGG
GGGAGCCAGGCACTGGCACGGATACCAGCCTGGCCAGGAC
AGCCAGGAGAGGTGTGGCAGGCCCACCCCAAACCCATGAG
ACTGAGTGGGTGGGTCAAGCTCTGTGGGCACATGAGACAT
TAGCCAGGCTGGCAAGACATTGGTCAGGAATCACCTACTG
GGGACCTGAGGGGCTGCAGGGACCCCCCTGATCCAGCAAC
CTAGAATGCAAAGTCTGTCAAAGATTGAATTCCTCTAAGC
TTTTTTTTTTTTTTTAAGACTGAGTCTCGCTCTGTCGCCC
AGGCTGGAGTGCAGTGGCACCATCTTGGCTCACTGCAAAC
TCCGCCTCCTGGGTTCACTCCTTTCTCCTGCCTCAGCCTC
CTGAGTAGCTGGGACTACAGGTGCCTGTCACCACGCCCGG
CTAATTTTTTTGTATTTTTAGTAGAGACAGGGTTTCACCG
TGTTAGTCAGGATGATCTCGATCTCCTGACCTCGTGATCC
ACCTGCCTCGGCCTTCCAAAGTGCTGGGATTACAGGCATG
AGCCACCGTGTCCGGCCAAATTCCTCTAAGCTTTTTACCT
CCCATCATCCCTATTAAAGAAGGAGGGAAAATGTCTTCGC
TTCAGCTGCTGTAACAAAGTACCAGAGCCCAGTGGCTTAT
AAACAACATGCAGTTCTTCCTCACAGTTCTGGAGACTGGG
GGTCTGAGATCAGGGTGCCAGCATGGTTGGGTTCTGGTGA
GAGCCTCTTCTGGACTGCAGATGGCACATTCTAGCTGTGT
CCCCACATGGTGGGAAGAGAATGAGACTCCTCTCTGGGGT
CCCTTTGATAAGGGCACTAATCCCATTTGCAGGGGCTCCA
ACCTCAGGACCTAATCACCTCCCAAAGGCCCCACCTCCTA
ATGCCATTCGTTACCTTGGGAGTTGGGTTTTTTTCAACGT
AGGAATTTTGGTCGGGCTGTGGGGACCATAAACATTGAGT
CCATAACAGAAAGGAAGTCAGCACAGATGAAATGTAACTC
TGCTCTTTCACTTAATTCTCACAGCAAACCGGCAACGGAG
GCAATGTGACTCTTCCTATTTTATAGAGGAAAAAAATGGG
CTCAAGAGGTGAAGGACTGCTTTCTGGGTAGAGAGTTAAT
CAAAGCAGAGTTGGGGGCCCAACTTAGGGTGTAGATGCCA
GGCCCACCCGTCTCTGCAGGGAGCAGGCAGTGACCTCCTC
TGACGGGGCCGAGTCCCCTTTTCTTCTTGGTCTGAGGAAG
GTGGACGATGAAGAAACAATATCACATGCTGTTCACCCTT
CCAGACTCAAGCCAATTTTCACCTCTTCTGTGAAGCCATC
CCTGGTACCCCAGCTCTGAATCATTGCTCAGCCCTCCACA
CTGCCATACGTTCTAGCAGCCCCTTTTATCCTGCTTTCCC
TACCAAAGAGTGAAGGACCCAACTGCCCCTTCTTCAAGAC
AGGGTCAGCAGTCTCTGTAACCCCTCAGGCCCTGGGACGC
TGCCCCGCTCTTATTAGGAGTGGAGCAGTGTATTAACAAG
GGGATTATGTGCTGGCTGCTGGACTCTGGTGGGCAGAGAA
TACAGCCGAGGCTGCCAGGTGTGTGCACACCTGTGCCACG
GGCCTGCCCCGCCAGCTGATTGACAGTGTCGGTGAGGAGA
TGCATCCCCATGAAGGGAAAATCCATCAGGTGGTAAATAC
TGTTTTGAGATATTAGCTCTTCCAAGCTAATTAGTTCCTC
CCAAGCCCACCTGGGGTTTCTGAAACTTCTGGTTGCCTCC
CCTGCTGGCATTTTCACTGCGGGAGGGTCACGGTGTGGAG
GGGGAGAGCTGGGGGAAACATTTCCAGTTTCGTCCCAAGT
GTCTAAGCTATATTCTCTGTGGATTCCCTTCTTCTTGCCT
ATTGGTAATCCATCATTCCCTTTCCGGTAGATAAATAGCT
ATTCTCTGACATCAACCCACATTTTTCTGTCCACTTCTGC
TCCCCATAGTCACGGCGTAAACCTGCACTCCCAAGCTCTA
ACTTGGTTCTTGATGTGTGAAGGCATCCTTCAGAATTCTG
AGAAATGTCTTCCTCAATGCAGCCTGGCTTTTGCAAATCA
AAAGTGCTTTGGTTTTCAGATTATTTATTGTTTCCGCTGG
AGATAGACAAAGCCTACTTGAAAGCTGGGAAATGAAGAAC
CTGAAGTTGGTGTGCACAGTGGGTAGAAAGTGATCCTGCC
ACCTTGGGGGCTGGGCTCAGGAAGGTTTGTCACCAGCAGT
CCTAGGGCCACCATTCATCTCAGGCTTCATAAATGTGTTC
ATAAATGTGAACAGACTCGGTAAATGTGACGATCTCTGAG
CAGTAGCGTTCCGAGGAAGGGGAAGGTTTTTCTGAATTTG
CGCATGAGCCGGTGGGGGTCTTTGACAATGGGTACAAGGA
AGTAGAGGAGATAGCAACCTTTCAATGCCTATTGACGTCC
CACTATAATGAAGCAACATGGGGACACACAGGCAGGGAGA
AGGATGGGGTTGCAGTTGTTGCAGAGTCAGGCAAGTTTGC
CACAGGGAGGAAGGGACTGGAATTGGGCTTCGATGAGGCA
TTGAATGGGCAGATCAGAGGCAGAGGCATTTTAAGTAAGG
TGATGGTGGGTACACAGGTATGAGGGACAGACGTTCATGG
AGCAGCAGGGGACAGCCTGATGGTGTTGAGGCTTGGTGTT
AGAGAATAAGAGAAGAGTGAGTTGGTAGATTTGGGTCCTT
GAAGGCCAGACTGAGAGGTGGTTCAGTGGGCAGTGAAGGA
CCCTGGAGGAGGACAGCAGCCTTCCAGAGGGAGGCAGAGG
GCAGGGTAGAGGTGAGGTGGAGGGCAGGGTAGAGGTGAGG
TGGAGGGCAGGGTAGAGGTGAGGTGGAGGGCAGGGTAGAG
GTGCGGTGGCAGAGACCCGGACAGAGGCTGGAGAGGAGGC
TCTTCTGGGCTGAGGCTGGGCTGGGTGGAGGGCAGTGGGT
GTGAGGAGGAGGAGGTCAGAATGAGGAGACATTCAGAAGG
GGAATCGACAGGACTCTGAGGCTCCTTGGAGACAACGAGT
CTTCACATCTGTGTGGCTGGAAGCTGGTCAGACTTCACCA
GGAAGGGGAGCCGTGGAGGAGACCCTGTTGGGGATGCATC
GGTGGGACTTTAGGGGTGCGATGTCCAGTAGGCAGCTGGC
TTCAGGAGCCTGGAGACTGCAGCGGGGTCAGTGCCATGTG
CCCGCCCAGGGGCTGTTTGTGCAGGGCGACCCGGGCCCGA
GGTGAGGCCTCGGGGGACAGAGACACCTGGAGAGAAGTGC
AGAGCAGGTGTGACCTGGGAAAGCCTGTGGCGGGGGCCAC
TCCACACAAGAGCAAAAGAGCTTTGGAAAGGAAGCATTGC
AGTGGTCATAGGTGCCGCTCTGAACTTGTTCAATGGGCTG
GTGATTCCTCATTGTTCTGTGATGTTGGTTTCAGTTTTGT
AATGAGTTTTCATGAAGATAATGAGCATAATGAAAGCCCG
CATCCCTCTCAAAGTAGCGGAATGGAAAATAGAACTCTGA
AGAACCAGCTCTCTTGACGTTCTGAGGCTCAGACATTTCT
CTCAGGGTTGTAGAACAACCTTGAATCTGTGTGTCTCCCT
GACCCCACCAGACACCTGCCCCTGGACCTTCCTAATGTCT
AGGGGGTGACACACCTGAGTGGAGATTCTCCATGCAGCAC
CAGGGATTTCTGCCATCGTGGACTTTTTAACAGGTATTCT
CGGGATGATGATTTTTCGGGTGCACTCCCCACCAGCAGCA
GTTGCGTTTCTGGGCTTGAGATTCAAGGCATGACTGAACA
GGTGGGGGATGATGCTATGCATTTTTTGGCATGAGGTCTC
TTTCAAGTAAATGAAGAGGCCATTTCAGAAACACTGCAGA
GAGAGAAATGCGAGCACACATTTTTTGCTCTGGCCACCAT
GATTCTTTTGCATCTCGTCACCGTTCCCCTGCACTCCATG
GCACCCCCTTCCCCAAGCTCCGGGGCCCACTAACTGTGAG
AATAACGAACAGCATTAGCTATGGACTCAGCATGCTTCCT
CCCCGAGCGCTCCCGACAGCCAGCAGAAATCAATAAATTA
GGATAAAGACAATGACATTTAGCTTCGTCCGGGCTCTCCT
GTCTGTATGATTTTGCAGGCTTGGTGTGGAATGAAAATTC
TGTTTCCTCTGCTCCCCTCCCTTAAACCTACAGACTGGCC
TTCCTGCTTCCCTATGAGTGCCTGCTTCGACCCAGACAGT
TCTGACACTTTGACTTACTGATCAACTTTTTTTTTTCTTA
AACCACAGTTTAAAAAAAAGTTAAACACACACAGTCACGG
GAAACAAAAACACACAAAACAACAAACCCTGTTTAAGAGC
TGAGTAAGCACTAAGGCATGCATTCCCTCCAAGAGCAGGG
GCCAGGATGAGAATTCTCGGTTCAGCTGACTAACGCAGCT
CACATTTTAATAGTCTGCAGCTATTTCTAAGCTGTTAACA
CTTTACTGTCTTAGAGGATGTTTGGGCTGAATACCTCCCA
TAGTTCCTCCACTGAGACATACCTTCTCCATGTTAGAGAA
AAGCAAACAGGAGTGTTGTAGAGAAAGATGAGTCAGGGGC
CAAGTGGGTTGGTGCCAAGACAAAGCAGGAACAAACCAGT
GTTCTGGTGCCTTCTGAAAGGTATGTGTTTAGCTCCTGCT
GATAAGTGAGAACATGATGTATTTGGTTTTCGGTTCCTGC
ATTAATTCGCTTAGGTTCATGGCCTCCAGCCACATCCATG
TTGCTGCAAAAGACCTGATTTCATTCTTTTTTATGGCTGT
GTAGTATTCCATGGTGTATATGAACCACATCTTTATCCAA
TTCACCATTGATGGGAATCTGGGTTGATTCTGTGTTTTTG
CTATTATGAATAAAGATGGGAACAACAGTCACCAGGGACT
TCCAGACCAGGGAGAGGGGAGGAGGGGCAAGGGCTGAAAA
ACTACCTGTTGGGTGCTATGCCCATTGCCTGGGTGCCAAT
CATACCCCAAAGCTCAGAATCATGCTATATATCTTTGTAA
CGAACCCGCACAGGTACTCCCTGACTCTAAAATAAAAGTT
GAAAAAGAAAAGAAAAAAAGGAAATGTATGTATGTGTCTT
CTACACTTGACTGGTCAGCCAGGGCTCTCCTGTCCAAGCC
TCTGTTCTCATCTCTCTCTTCACCCTGACGGCCACGACAT
GTCCAGAGCAGAAGAACAAAGTGAGCTTGAGGTCGTCTTG
AGAGCAGGTTCCAAGACGATTGTTAACACACACAAAGCCT
TCTGGACCCCAGCAGAAGGGTGACATTTTCTTCTGGTAGA
GTTTGTAATTTAAGATAAGGCAATAGAGCCTGAAGCTGGC
AGTGTGGTGTGCATGCCAGCCACACAGCAGCCTCACTTCT
CAAGAGGAATCACAGTTTCTGTTTCTAGGTCTCTGGATTT
GTACAGCCTAGGCCAGACACCGTGAGGATGCTGGATGGAA
GTCTCTGTATAAGGGGCTGGTCCCGGAAATGAGTCCGTCA
TGTCTGTAGAGAGGTCACCAACAGCTGCTGGATATTGTGC
TGCCTCTTCTAGTGGCACACATTTGCTTGGAGGAAAATGC
ACACTTATTTTAATATTAGATAAAGAGGAGGAGTTCTTCT
CCACCAGTGAGCCCGAATCCAGAGAGTTTCTGGAGCCTTG
AGGATGCGTTTGTTGAGCACTTAGCAAGGGGCTGTGTGCT
GTTGGCAGTGGACAAGGCCAAGGACCTTGAGGCCTCTACT
ATCTAGGGCAAGGCCAGCAGATGTCTTCTGCAAAGGGCCT
GATAGTAAATGGCATGGCTGTGTTCTAATAAAACTTTATT
TACAAAAACAGCTGCTGGCCAGATTTGGCCCATTGGTTTG
CTGCCCAGATTTTTCCTCTGAGCTTCTCAATGATAAAAAC
AAATTCTCATCTGTTTTTTTGTCTTCCTAGTGCCTAGCAC
GAGGCCTGACCCATGGAGGGCCTTCGATGGCAGGTGCTGA
GTAATACTCCATAAATGTCTTTCAAGGAAAATGCTGTGGC
TCTCTAAGTAGATTTACAATTTGCAACTTGAGCTGCACTT
GGAGTTATGATGCTAAATTGTTTAAAGGAACGTAGGATCG
TGTGTGTGTATGTGCACACACAATGTGCACACGCATCTTA
ACTCCCCAGGTATATGGGCAGTGTACAACCCAATTCTGTT
GGTGTTTTGACTCTTTCCTTTCCTTCTCCTTCTCTGTTCT
TCTCTTTTCTCCTCCTCTCCCTTCTCTTGCCTCTTTCCCT
AAATATTCATTATGTACTCTCTGTGTACCAGGTACTATGC
TAGACATGGGGAATGTGAGGAAGAGAATCAAGACCTAATG
TCTGCCTGCAAGGAGCTTATAGTCCAGTAGCTGAGCAGGC
AAGGAGAAAAAAATTCTTGCCCAGGGAGCAGTGTGCACCA
AGGGTGCATTGCACTATGCTGAGGAAACATGTTCATGGGG
GTGGTGCATGCAAACATGAGAGACAGAAGACATTTGCTGG
TGGGGAGGGCGGGCAGAGACACTGTGTGCAAGACGATGCA
GTGTGTTTGGGAAAGGTCAGGCATTGGTGTAGCTGGGGAT
GAGGAACGAGATGGGCCTGGGCCAGCAGGAGGCAGGATGA
GCGGGAGGCCCACCAGGGAGAGCCACTGAGGGGTTTCAGC
TGGAAAATAAGGTGATCAAAGCTTCCTGTCTTAGACAGAT
GCCCTGGTAGTTTGCTGAGGATGAACAGAGAAAGGCAAGC
CTGCAGGGAGGGTTGGAGAGCACTGCAAGGCCAGATGAGA
GGTGCTGAGGTCGGGAAACGGTGCTGTCGCTGTGGGGATA
TGGAGGAGTGGGTGGGAGCAAAGACCCTTACTAAGGTTGA
ATCTGGAGGACTTGGAATCTACATAATTGGTAGTAGACAT
TTTGAAGCAAAAAAGTAGATAAGTTGAATATGTGCAGGGG
ATCAGGGAGAGAAGGAAGATAAGAACCACACGTTTGGGAA
GGAAGTAGAGGGAAGATGAGGAGTTGAGTTGGGGAATGTT
GAGTTTGAAAATCTATTGTCTAGTAGGATGTTGGGCATTT
GGATTTGGTGCTCACAGGAGAAATTTGTGCAGAAGATATT
GGCCATCAAAAGCAGCAGGTGGTTGGAGTTGCAGGATGGA
GGCACCCTCTCAGGGAAAAGGTGGGGGGTTGGTGAGAGAA
ACCTCTGGGCAGCACTGTCACTTCCAACAGCCATGGGCCA
TGATGGGAAAGTTCCTACTGGAAGGAAAGCGCATGCAGCA
TCATCACCTCCAACAGCCATGGGCCAGGATGGGAAAGTTC
CTACTGAAGGGAAAGCGCATGCAGCATCATCACCTCCAAC
AACCGTGGGCCAGGATGGGAAAGTTCCTACTGGAAGGAAA
GCGCATGCAGCATCATCACCTCCAGCACCACGGGCCATGA
TGGGAAGGCTCCTACTGGAGGGAAAGTGCAGGCAGCATCA
TCATCTCCAACAACCATGGGCCAGGATGGGAAAGTTCCTA
CTGAAGGGAAAGCATGGGCAGCATCATCACCTCCAACAAC
CACGGGCCATGATGGGAAGGCTCCTACTAGAGGGAAAGTG
CGGGCAGCATCATCACCTCCAACAACCACAGGCCATGATG
GGAAGGCTCCTACTGGAAGGAAAGCGTGGGCAGCATCATC
ACTTCCAACAACCACGGGCCATGATGGGAAGGCTCCTACT
GGAGGGAAAGAACAGGCAGCACCACACCTCCAACACCATG
GGCATGATGGGAAGTTTCCTACTAGAAGGAAAGCACAGGC
AGCACCATGGAAGGAGAGCACGGGCCCTTTTTTGAGGTTG
TCTGCACATTGCTGGCACAGAAATTAATCGCCCTGGCTGA
GGAGGGCTTCCAGTGGGAGGCGAGCCCTTGGATTGGGAAA
CCCATGGACAGAAGGAAAACGGAAGTCCTTGACCATAGAT
TCCAGGTGTTTCTTCCTTCCAGCAATGATTCCTGGTCTGG
GTTAGCAGTGGGCCTCTGTATATGCCTCTCCCTTAAGCAA
TAAAGGAATAGGGCTATCGTTTTCTCGATGTTGAACCAAA
GTGTGTGTTTTGGGTCGTCAGCCATACAGGGATGGAGAAG
CCCCTGAGTGCCTTGCCCTGCCTTGGGGAGGGTGCAGCTC
TGGACACACGGGGTGTCCACTTTAGTTCTGCTTTTTCAAA
CTAAGGAGTGAAATTAACAGCCTTTGATAATTGTCTCAGC
CTTTAAGCCATAGATTAAGTTTGAAAACCATTCTGCAAAT
GCATGGTTCTGGGTGATTTTCTGTTTATAGAACCAAGGCA
GTAACATGCGTCTACTGTTTTGATAAAGCTTTCTCATGAA
AGTCTGTGTAATTGGTTATAGACATTTTGAAGCAAAAAAT
GTTGGTAAGTCCTCATTAAAGGAGGAGAAAACTAAGCTAA
ATAGACAATACAAAGCCGAGGGAAAGGAACTGGACCAGAC
AATTTTGGAAAAACATGATGCAGGGGCAGCCTTTGTGTGT
TTAAATAAATTTTACTGAGAAGACCAATAGTTAAAACAGG
TAAGTACTGAGAGAGCCTTTCCCTGGAGGTCTCCCTTCCC
CATCCCACCTGCCACCTCCCCTCAGGAGCTACCTGTGGGC
CTTTGCAACCTCTACTTGGTAGAAGTCTACGTCTGTCCTG
CTAACTTTCCCAAATGCCCAGTGAGCATTATCTCCAGGCC
ATTCATTCACATCTCTCAATCTAGACGAAAACTTCTGACA
CATGGCACGTTAACCTGCCTGCTTCCGTCTAAACCTTGCA
TCACAGAGAAACTCATTTGTTTCTAAGGAACATTCCAGAC
AATGCATTTTCTGGCTTGGGACTTGGTTGACCTCTGGCTT
GAGTTGACCTGAAATCCTGTGTCTGCAGGGGACAGTCACG
GCTCTGGGCTTTGGGAGGAAAGAACCCCAGAGACGCGTGC
ATGCTCTTTGGGTACGTGGATGTTGACAGTGGCCTTAGCC
AGGTGCCCTGGGAACTCCGGGCACCACATTTACATGCTTT
CTTGGGTGGAAGGGAAGGAGGACAGAAACAGGTCAGGCAG
TTGGGGGGCTCCTAGGGACTTGAATCTGGAGAAAGAGTAG
AACTTTTAGCTCTTCAAGTCTTCCAGAGACTCAAGGGTCA
ACACTCAAAAGACACAAATAATTCGTGCCAGTAAACCTCA
CTAATTATGCAACTCCTGACAATTCTACTTTGGAATTTGC
ACATGAAAAGAATGTCCTAATTTAATAACGGTGGATTCAG
GAACTCAGCAGGATGATGACGTTCATTCAGAGGCTGAGGT
CCCACTGAACCACTCGGGGTCACCTCTCGTAGCCTGGCAG
CTAGTCACAACCTAATGATAACAACAACGGCTTTACACGA
ATTATCGTTTTGAGTCCTGAAATCTGTGTGCACTGTCACC
AGCCTTGAGGATGTGCAACAGTGATTCTAGTTAAGTGCTT
ACTCGGAGGCACTCACCATGTGCCTTGCACTGTGTCACTC
TCTAAGCGTGTTCAATGCCTCATCTCATTTAATCCTCACA
ACAACCCTGAGAGGTAGATGCTCTTGTTTCACCTGAAACC
AGATAAAAAGCACGGTGGGCATTTATTTTTTGGTGCAGAC
TCACTACAAGACAGTTCTGGTGTAAGCCCCAACCTGTGTT
GTCTCAGCAGGCCCTGGGACTTGGATGGAGCACAGGTTTC
ATGGATCCACTTTCTTTCCCAGGAACTGGAACAAAGAAGG
CTAAGACATACAGGCCGCTGGTTCCTGAGTGAGCACAGGT
GCAGGGTCCTGGGCTGTGCGTGTGCTCACACCCTTATAAG
CATGTCCTCAATAGTGCTGGAAGGGACCAGTGGCCCCTGG
GTACAAACTGATCTAGTCTCCGAAGGTAAAAAAAAGGTGA
AAGACAGCCTCGGATGGCCCATGTGGCCACTGCCTTGCTT
CCCTAACCTGCTCAGTGTTGCTCTGTCCTGAGGAGATGCT
GTCACCTACCCAGGTTCCAATCTGTAAAGAGACTCCCAAA
GAATTCAGAAGTGAATGTCACCCACCAAGCCACTCAGCTG
AAGGGGGTTGTTTCTGCACAAGGCCCCAGGACAGAAGGAG
GTAGCCTGACCTGCACCGGCTGCTTCTTTTATTTTGATTA
TTATTATTTTATTATTATTATTTTTTAATAGGGACAAAGT
CTTCTATGTTGCCCTGGCAGGTTTCAAACTCCTGGTCTCA
AACAATCTCCCACTTCTGCCACCCACAGTGCTGGGATTAC
AGGCATGGACCACTGTGCCGGGACCGGCTGTCCCTTTTGG
GAAGCTGGAGGAAACTGAGGCTCTGTGTGAGCTCTGCATG
AATGGGAGGCGCTGGCAGGAGGCGTGGCTGTGGCAGTAGC
AAGTGGCAGTGGTGAGGGCTGAGCAGGAAAGTGCTGTGGG
GTGCTAGGAGAGGGGCCCCCAGTGGTGCCAGCTGAAGGAG
GGTCCAGCAGAAAGCAGAACAGCTGGGTGGGAGGTGGTGA
GCCCAGCCTGGTCAGGTCCAGAGAGAGGTGGCAGCTTTGG
TCTCTGGGGACACGAAGCAGCAAACATCTACCTCCCCCAA
GAAGTATGCCTGTGTATCAGAAAAACTACTAATTTTTCTG
TGAAATTGGGTCAAATGTGGGTTTAAGACATTTTAGGCCA
GGTGTGGTGGTTCACGCCTGTAATCCCAGCACTTTGGGAG
GCCAAGGCGGGTGTATCACTTGAGGTCAGGGGTTTGAGAC
CAGCGTGACCAACATAGTGAAACCCCATTTCTACTAAGAA
TACAACATCAGGCCGGGCGCAGTGGCTCACATCTGGGATT
ACCCCAGCACTTTGGGAGGCCGAGGCGGGTGGATCACAAG
GTCAGGAGATTGAGACCATCCTGGCTAACACGGTGAAACC
CCGTTTCTACTAAAAACACAAAAAATTAGCTGAGCGCGGT
GGTGGGCGCCTGTAGTTCCAGCTACTCGGGAGGCTCAGGG
AGGAGAATGGCATGAATGCGGGAGGTGGAGCTTGCAGTGA
GCCGAGATAGCGCTACTGCAGTCGGCCTGGGTGAAAGAGC
GAGACTCCATCTCAAAAAACAAAGAATACAAAATTGGCTG
GGCATGGTGGCAGGCTGCCGTAATCCTAGCTACTCGGGAG
GCTGAGGCAGGAGAATCACTTGAACCTGGGAGGCAGAGGT
TGCAGTGAGCTGAGATCATGCCATTGCACTCCAGCCTGGG
CAACAAGAGCAAAACTCCGTCTCAAAAAAAAAAAAAAGAC
ATTTTATAAACCCAGGAGGATGAAATTGCAAAATCCTCAA
AGCATGTTTCTCTCTCTTCGTGGCCATAGCAGCGGGGATA
AGACAGGCAGAGAACAGGAGTGTGTCTATGCCCAGGGTTT
TCTTCCAAAACGTTTCTGCGCCACTCATTCACAGCAAGAC
CACAGAGAAAGAGAGCGGCACAAGGAATGAGGGATGCGTC
CTCAGGTTACCTTGCATTTGGGGGGGTTCTAGATTCTTGG
GTTCAGCTCCCAACTCTGTCTGCTTTTCTGTGTAGGGCAA
TGATCCCGGTAGAATTTTTTCACTATTCAGAAGGAAGTGA
AATTCCAGAGGTAAACAGAAAATAGCTTTTGGCTGCAAAA
GATAGGAAGGATGTTCTGGCTTTGGGTTTCCAAGCCAGCC
AGCACTGCTCCTGGGCCTCAGTGGGAGGGCAAGATCCAGG
CCTGGCCCTAGCAGCCAAAAGAAATGGCTCCTCCAGGGAG
GGGCAGCTGGCATGCAACTCGGGGGCCACATGCGCCTGTG
AGGCAGGACACTGCCTGGAGCTCATGTGGGCATTAAGACA
TGGGGGAGAGTCACCTCCCTCCCCGGTGATAGCAAGCTCT
CTGCAGTCTGTGTCCTGAGTGATGCCTGCCTGGAAGGGCG
AAGGACTCTGGTTGGGGAATTCGCTGTGTGTCTCTCGGGC
TAGGTCCTGGATAAATGTGCCCGAGACCAATGGAGCATGA
AGGTGAGGAAAGAGGAGGCAGAGCTGCCCAGGTAAATGAG
AGGCCAGGGCCGTGCAGGATGGAGGGCACCAGGCGTGGGG
GGGCCTTGGTGGCCAGGAAGGCCTGCGAGGGAAAGGCCAG
AAGCTGGAGGGTGAGAGTAAGGGGGGCAGGAGCAGGAAAT
GCAGGAGTCTCAGGTGGGTGCAAAAGCCTTGGCCCTGAGG
TAGAGGGTCTTAGAAACCAGAAACAGGATATGAGAAAGAT
CGGAGGGGACGGGGCCTCTTTTCCCCCAGAAGGAACAATG
GTCATTCTTTAATTGAAAGCTGCCATTCCCTGAGAGAGGA
AAAACCTCCCAGTGTGGGGGAGGGGGCCCAGGGACGGGAA
GGAAGGGGCCCCAAGCCTGCCTGACCCAGAAGAAAGCAAG
AGGCCTCTGGAATTGCATTTGGAACTCGATACGGCCGGTC
TCCAGCCTGTGAAGGGGACAGGCAAGCTCACACTGATGGC
TTTACTGGAGTGTGACTTTCCCAGGCACCACAAACTTAGC
TTCCGCCCCCACCCTCTGTGGCCTCCTCCAGGACTCTGGA
GCTGCAGGCTGGGTCGGACGCCTCAAAGCCGTCCAGGGCA
AGGGTCTCACAGGCTGCGTGGTTATGCAGTTCTGTAAGAC
TTGCCATCTACACACACGGGAAGAAGCATTTCCCAGAAAA
AATAGAGGAAGCTGGCCAATACAATCAAACTCACACAAAC
CCCGCCTCTTCCCAAATAGACGCCTATCTCCAAAACAATC
AAAACTGCCCCATTAAATAACACTTGTTCAGTACAAAGGA
AGTACAGCATGATGGGAATCACACACCGCTTCCAAGTAAA
ACATTCCCAATTGTTAGGCATGCAACAATGAACAAAAAAG
CTTAATGGCATTCGCACGGGAGGAGCACAGCGCTTGGGGC
AGGCCCTGCAGGACCCTTGAGTGCCAGTTGTCCAGGGGGT
CACGGGTGGTTCTCCCATGGTATACCCCTGGGAGAGGCGT
GCTCATCACACACAGGTCCTCACCTGCTCTGCAGGCAGCA
ACCTGGGCATTTTCCATCTTACCTACCTCCGGTCTTGGCC
CTTGGGCCCCCTCAGCGGGAGGCAGGCCCTTTACCCACTG
CAGCTGATGGCACCGAGGACTTCATTTGGGAAGGAGGATG
GTCACAGGGCCCAGGGCAGCTGAGAGGAGGGCACGTTCTT
CAGTTTTGACCGGAAGGAGGGTTTGGGGACCCTCAGCGAC
AGCAGCGTTGTCATTTGTATGGACCGACTGTCTGTGTTCC
CGCACCAACCCCAGTTCATATGTTGAGGCTCCAGCCCTCC
ATGTGACTGTGTTTGGAGATCGGAGCTTTATGGAGGTGAC
TGAGGTTAAGTGAGGTCATTAGGGTGAGCCCTGATCTGAT
AGAGTTGGTGCCCTTCGACGCTCCTCTCTCTCTCTCTCCA
CCAGGTGAGGACACCAGGAGAAGACGATTGGCTGCAAGCC
AGGGGGAGCCCTCACCAGGGGCCCAATCAGACAGCACCTT
GATCTTGGGTCTCCCAGCTTCCAGACTGTGAGAAAGAAAT
TCCCATTGTTTAAGCCACCCGGCTTGGGATAGATTTGTGA
TAGCAGCCTGTCTTAGTCCGTTTTCTGTTGCTTATATTGA
ATTACCTGAAACTGGGTAATTTGTAAAGTAAAGGATTTAT
TTTTTACAGTTCAGAAGGCTGGGAAGTCCACAGTCAAGGG
GGCACATCTGGTGAGAGCCTTCTCTGCAGCATCCCACAGC
AGAGCAGGGCTTCACATAGTGAGGGGGCCGAGCGGGCTAG
CTCAGGTCTCTCTTCCGTTTCTCATAAAGCCACTGGTTCC
CCTTCCATGATAACCCATGAGCTCATTAATCCACAAATGG
ATTAATCCATTTATGAGGGCAGTGCTCTCATGACCCAATC
ACCTCTTAAAGGCCTCACCTCTCAATACTGTCATATTGGG
GATTCAGTTTCAACATGAGTTTTGGAGGATATGTACATTC
AAACCATAGCACAGTCTTAGAGGACTAATACATCATCCAA
TGACAAACCTGAAAGCCAAAAAATGACAGGAAGTCTCAGG
GGACAAGAGGACCCTAAAGGCCATCTCAGGCGTCTGCCTC
TCCATCCGGTGATGGCTGCCCTCCCAGGGCCCCACCAAAC
ATTCCCCTAGGGACCTGGCCAGCGAATTCGCTTGGCGTGT
GTGTATGTGTGTCAAATTTTATGTTTTATATATATATATT
TTTTCTGTAACAGAGGAATAGAAGCCCAAGGATGTCCACA
CCCTTCTTTATGCCTTCACTTTGTCTTTTTTTAGAGACAG
AGTCTTGCAACATTGCCCAGGCTGGGGTGCAGTGGCACGT
CTTAGCTCACTGCAACCTCCACCGCCCAGGTTCAAGTGAT
TCTCCTGCCTCAGCCTCCTGAGTAGCTGGGATTACAGGCG
CTCACCACCACTAAGCCCGGCTCATTTTCGTATCTTCAGT
AGAGATGGGGTTTCACCATGTTGACCAGGCTGGTCTTGAA
CTCCTGACCTCAGGTGATCCATCTGCCTCAGCCTCCCAAA
CTGCTGGGATTATAAGTGTGAGCCACCTCGAACAGCCCAG
CCACTCTCTCTTTTTTGTGGGGTACCCCTCACCTGTGGGC
TAAAGTCAGGTGCGACCCTACCCCGGGTCATGTCATGTGC
GACCCTGGGAATCTTCTGGCAGGCAGTAAACAGCAGGGAA
GGGATAAATTCTTAATAAACTGAATCCTGTTTTTATGCAA
ATGCGCCTGCTATTACAGAATGAGAGTGCAAGAACTACAG
AATATTTATGACAGAGAGAAGCAGGCCTGTTTGGAAACAG
ACGTTTTATTAGGTTCCCGTGAGGCACCAGCTGCTCTTTC
AACACTTCTATTTCGGGGCTTTATGTAGAAAAGTGATCGC
TCTATAAATAGCAGGGCAAACAAAGTTAGGAAGGTGGCTG
TGGACATGTGGGGAGGCTGAGGCCCAGAGCCAGAGGACAC
CGTGTGGCTCTTTCCCCCAGCCTTTAGGAGTGTCCAGGCT
AGACTGTCCCCCCAAAGTGATCAGCCTCGGTGACTCAGGA
GTTCCAAGCTCTTCTCTTCAGCACCTCCTCCCAGCCTGCC
TCTGTCCACCTCCCATTCTCCTTATGCTTTTTAATCTTTC
CATTGTATTCTTTGTTTTTTTTTGGAAAAGTTGCAAGCAC
AGCATATCTTTCCTGTGAATTTATAAATGAGCATTTTGCT
TTCTCTCCGTCTAGGTATAGATATTATTCCTGTTTTTTGC
TGAACAGTTTGAGATTAAGATGTAGACATTATGGCTCTTC
ACCCTTAAATACTTTAGCAACTCCTAGGAATAAGGACTTT
CTGTTACATAACACAATATGTTTACCACACCCAATATTGT
TATCTAACATAAAGTCCAGATTCACATTTCTCCAAATGTC
CCAATATTATTCACTATATTTACATGTCCTGTAATCTGGA
ACGACTCTATAGGCTTTCTTGAAATGTCACAGCATTGATA
TTTGGATCAGTTAGCCTCTGACAGAGAACAGCAGAAAGGT
TATGAAGCTAAAGGAATGAGAAATTGATTAGAGGGATGCA
GGCTTGCCCCATCGTGGGAGGAGCTGGGAAGTCAAATCTG
GAGGACACTGTGTGGGGATCAGAGGTAAGTGTTTGCTTGG
GACCACCCAGGGGAGCAGGTGAAGACACCTGTGGAGGGCT
GTTGCCTTTGATCCAGGTGTTTGGCCTGAGGTGTCTGTAG
GTAAGCAGGGCGAGTTGTGGGGAGGAGAGAAGAGGGCAAG
TGGAGCCTGTGGGGACACAGTGGCCATCTCTGTCTCCACC
ATGGGGCTGTACCTACACCCGATCCAGCACTTGGACTGAA
CCAGGTGCAGGTGCACCTGAAGCTGAAGACGAGGATGCAT
GGAAGCCAGAGGTGATGCCAGGCCAGCTGTGGCTGATGGC
ATGGTGACCCAGCGGAGAGTGGCGGTGCATAAGCCTTAGC
GAGCCCCTCCTGTGGGCCCCTCCACCTCTGCCTCCCAGCT
CTTGTACATATTTCTCCCTCAGCCGGCCCTAGCCATTTGT
CCTCCGGTGACAATGAGTCTGATAAATGCAGGATGAGTGG
ACATCCTTGTAAGTTCCCTTCAAGTCTCAGCTCACACATC
AAAGGACACGCTCCCTGGCCAGGCAGAGCCCCAGCCATGC
ACCCACGGTACCTCATGCTGCCCTGATCATGCATCCTTCA
TCTTATTGCAGCTGCTGGTTCTCTGTGGGATTGTGAGACT
TCCCCGGGAGGTCAGGGCCCAGTCTGTCCTGTTTACAGCT
GTATCTCCAGGATCTAGTCCAGTGCCTGGTGCAGAGTCCT
CACTTATAAAATACTTGAGAAATGAAAGGATGGACTGCTG
GCTCTGCTTTTCTGAACACCATCTTAAGGCTGCTTGGGCG
ATGACTGGTACTTTTTGGTTCTCATGATGAGGAATGGCTT
TGTGGGCGGGATCTAGTGGATTAGACCTGCCCAAATCTAA
CCATCTTCAGTGGCGACTTTGTTTTGGGACAGAATTGTTG
GAAGGAGGCAAGGTGAGGGTGGTAGGGGGGCCCTCAATTC
CATCGGCCGATCACTACTCGGGGACAGTCTGGCCTGGAAA
CCCCTAAAGGGGGCAAAGTGGGGGAGGCAGGGGGTGTCCT
CAATTTCAAGGTACAAAAGGGCCAATGTAAGTATGGCTTA
AACAAGATGGGAGTTTATTTCTCTCACATAAACCAAGTCC
AGAGGGAAGTGATCCACTAAGTCCTCAGGGGCCCAGATTC
CCCAGATCCACAGCTCTGTCCTTATTAAAGTACCTGTCTA
CAAAGCCATTCCCCATCCTCGTGGTCGGAGATGGTGGCAC
CCACATTTCAGGCAGCAGGAAGGAAGAGGGGACAAAGAAG
AAACGCCAAGTGCAGCCACAGGACACTTCAGCTTACTTGC
TGCTCCCTAGCCTTTACTACATGGCCACATCTGGCGGCAA
AGGAGGCTGAGAAGGTGGTGTTTATTCTGGGAGGCCATAT
GCCCAGGTAGAAATGCTGCTGCCATGGAGGAACAACGGAA
GGGCTTTGGTGGGCCACCTGCAGGCAGTGCCCCGCTGTGT
TTCGGAGAAGGGCCTGTGTCTTCCTTCTCACTCCCTCTTT
CATATGCGGAATGGGCAGCAGATCGGAGGCCCCCGGCGCT
GTGTTCTCACGCCAAGGAGGCGAGGATGATCAACTTCAGC
TTTTTCTAGAAATGGGGCACGTTGGTAGCCGCGTGTTGCC
ATTGGATTATTTGTACCGAAAGGCACGAGGTTGTCCACAA
TGCAAATATGAACGAGAAGGGAGTGGTTGGCACTTAAATG
CATTGTAAGCAAAACAAAATGCAACAAAAACACAACTACC
CAAAACCCAAGGGAAGTTTATTCAAAGACCACGGTGAGAA
GAGAGAAGCCTGTGTTTATATGGCAGGGCCACGGGTTTAT
CATGGCCGATATGTGGCCATTTTTGCTGCATTGCAATTGA
AGAGTGCAGTTACTCTACGCTGGGAATCTTAAATCTCCTT
TCCAAATCATGGGTCTCCAGGGAGCGTGTCAAAGGCAGAG
AACTGCTCCCAGAGGGCAGATTCGAAGCTCCTTGTAGCTG
AGTTTATTTTGTTTGATTAAGAAATGCCCAGCCGAACATT
TCCTCCTGTTCTCATGCTTTTGGACTCGAGTACTAGAGAG
TGAGTTTGCCTCTGAAGAACACATCCAGGGGGATATGAAC
AAAGGATCCTCCCTGCCACTTGTCCCTTTGCTGCCCTCTG
TGGGGGGGTGATGGCTTTGGGGCCCAGGTGAATCACCCTA
AATGCCAAGTGGTCAGTGAGGGGTTGGGTGAGGTGAGGTG
TGGGAGAAGCGAATGCTGTTTGGTAAAGGAGGTGCAATGT
GCCGTCGCCTCAGCCAAATTCCACTTGAAAAATGAAATGC
TGCTGTTTACTCAAATCCTGGGGGCCTGGGCTATTTTTAT
TCCGCCATTGCCACTGTTGCCTGGGAGCTGGCATGCACAA
GTGTGTTGGGCATTGTGCTGGGGATTGGCAGGGTTGGGGC
TTGTCTTAGTCCATTTTCTGTTGCTTATATCAGAATACCT
GCAATTGGGTAACACATTCCTTCTTTTTAAGAAAGGAATT
TGTTTCTTACAATTATGGGGTCTTGGAAGTCCCAGGTCGA
GGGCTGCATCTGGTGAGGGCCTTCTTGCTGCTAGGGACTC
TCTGCAGAGGATGATGTGTGCAGGGCATCACATGGTAAAG
GGCTGAACGTACTAGCTCAGGTCTCTCTTCCTCTTCTTAA
AAAGCTGCCAGTTCTACTCCCATGATAACCCAATAACCCA
CTAATCCATTAGTCCATGAATAGATCAATTCATTCATGAG
GGCAGAGCCTTCATGACCCAATCACCACTAAAAGGCCCCA
CCTGTCAATACTGCCACACTGGGCTTACATTTCAATATGA
ATTTTGCAGGGGACAAACACTCAAACCATAGAAGGGCTTA
TTTTATTTTATTTTTTTTTAGCTGTATCTCCTTCCCTCTG
AGCCCTTATGCTCTTTGGCAGGTCAGAGAGGCAAACACAG
GAATGTGATATAAGTCCATCAACGAAGGGAATAAAATAAA
ATCATTAGTAATCACCATTAATTTCGTGCATACTGTGCTC
TAGGTCCTGAATACACAGGTCTCAATTCACCCTCTGACAA
CAAACACAAAAAGCAGAAATTGTTTTCTCACTTTGGAGAT
GAGGAGAACCAGGTTGTGGATAGAACTTGCCTTCTGGTCT
GTGTGTGATGGGATTGGGGGGTTGGGGTGGGACAGTCAAG
GGGAGGAGCAGCCCAGTCCATTAACACTGTCAGTGGGCAT
TTGTGCAGGAAAGGGAAGCTGCTCCCCGTCAAAGGTGAGG
GCTTTGAGGGCTGTGATGGGTGGAGGGCAGAGCGGCATCT
CAAACAGTATCGCCTCCGCCCTCCACACACAAGCCAGCCC
GGGGCAGCCTCTCTACCCTTAGAAGCAGCCACAGTGCTTG
ACAAAGGCCCTCTAGCTGACCCAGCCCCTGGTTTCCTGTG
GTATTGTTTATGCCAAGACAATATTAGCACTTTAGCTTTG
GGTTAGAATAAAGAATTCACCTTAGAGTGTGAGGTCTCCT
TTCCTGAAGGTTTCCCTTTGAGTTCACACCACCAGTTTAA
CCCTTCGCCATTTGGATCTGTTACTTTTTTCATGTCTACT
GGTTTCTTATGCTCTGGAGAGGAGGAGGCACACAGTCCCC
AAATCCTGTGCCTGGTATAGCACCAACAGCAGAGAGCAAC
AAATTCTTATAGACTGATTGATAGATTTAATAATTAAAAA
AAGTTACTTCCTTACCTTGTGGTGCCACCTACAAAGCAGC
ATCTTTGTTTTTTTCTTTTTTCTTTTTTTTTTTTTTCGAG
ATGGAGTTTCGCTCTGCCGCCCAGGCTGGAGTGCAGTGGC
GGGATCTCGGCTCACTGCAAGCTCCGCCTCCTGGGTTCAC
GCCATTCTCCTGCCTCAGCCTCTCCGAGTAGCTGGGACTA
CAGGCGCCCGCCACCACGCCCGGCTAATTTTTTTGTATTT
TTAATAGAGACGGGGTTTCACCGTGGTCTCGATCTCCTGA
CCTCGTGATCCGCCTGCCTCGGCCTCCCAAAGTGCTGGGA
TTACAAGCGTGAGCCACCGCACCCGGCCTCTTTTTTTCAA
TTTTAAGTTCCGAGATACATGTGCAGGAAGTGCAGGTTTG
TTATATAGGTAAACATGTGCCATGGTGGTTTGCTGTACCC
ATCAACTCCTCACCTAGGTATTAAGCTTAGCATGCATTAG
CCATCCTTTCTAATACTTTCCCTCCACCCCACCCTACCCC
CCAACAGGCCCCAGTGTGTGCTGTTTCCCTCCCCATGTCC
ATGTGATCCCATTGTTCAGCTCTCACTTACAAGTGAGAAC
ATGTGGTGTTTGGTTTTTCTGTCCCTGCGTTAGTTTGCTG
AGGATAATGGCTTCCAGCTTCATCCATGTCCCTGCAAAGG
ATATGATCTTATTCTTTTTTATGGCTGCATAATATTCCAT
GGTGTGTATGTACCACATTTTCTTTATCCAGTCTATTATC
GAAGCGCATTTGGGTTGATTCTGGGTCCTTGCTACTGTGA
GTAATGCTGCAGTGAACATATATGTGCATGCATCTTTGTA
ACAGAATTATTTCTATTCCCCTGGGTATATACCCAGCAAT
GGCATTACTGGGTCAAATGGTATTTCTGGTTCTAGCTCTT
AAAGCAGCATCTTTATTTCAGTAATAATTTTTTTTCTCCT
GTAGCTAAAAAATACATGAAACAGTACATCCTTTGCTTTT
GCTGAGCTATTCATAGGCCAATGTATTTCCTACTACACCG
GCCTGTATATCTCCCATCCTAGGAAATAGATTCATGTAAG
CTGTGGTTGCACTGAACCACCACCACCCAGACTCTACCCC
GTTGCATCCACAGGTGCAAACCAGTGAATTCTCATTCATC
AAATAATTATTTTTACATCTCCATGCATGAAATAGCTGGC
AAGTTCTGTCCCAAGAAGCCTTTGTTTCAGGACTTTCCCA
CATTTTCTTCCAGATGTTTTCTTGATTCAGTGAATCAAAA
TATTTCTAATGTGGCTACTATGTGCTACAAGCAATATCGA
ACATGTATAAATCATGGTCCCCGCCCTTAAGGAACTTACA
ATCCAGTTGCAACTTATAATCTGGTTGTGAGGCCAAAAAT
AATCAAGAATACACAAAATAACCGAGAATCATAAAGACAA
TACAATATCAAGACCTCTGTTGCAAACTGCAGGTTGGAAT
CCATTGGTGGGTGGGTTGTAAAATCAGTTTAATGGGTCAC
GGTCAGCATTAAAAAAATAGCTAGAATAGTAGAGGTCAGA
GTATATCCAATGTAGTAAGAATAAGAACTCTTTTGTGAAA
ATTTGGTTCTGTCTTACATGTAAAGATAATCTGTTTCTGG
CCAAGTGTGGTGGCTCACACCTGTAATCCCAACATTTTGG
GACACTGAGGCAGGATTGCTTGAGGCCAAGCGTTCAAGAC
CAGCCTGGGCTACATAGCCAGACCCCATCTCTACAAAAAA
TTAAAAAATTAGCTGGGCATGGTAATGTCTGCCTGCAGTC
CTAGCTATTCGGGAGACTGAGGTGAAAGGATTGCCTGAGC
CCAGGGGTTTGAGGCTGCAGTGAACTATGATTGCACCACT
GTACTCCAGCTTGGGTGACAGAGTGAGACCCTGTCTCCAA
AAAACAAAAACAAAAACAAAACCAGGATAATCTATGTCTT
ACTGTGGCTCATGGTGAAATGTTTAAAACTGCTGACAGCA
GGGCCTACCACATGAAGGAAGGATTCTTACCTTGTGTCCG
GGTCATGGACTCTTGAGAGCCATTTGAAAGCTACTGGGAG
TCTCTCCATTTCTGGTGCACCTATGCCCGGCATTGTGCAC
ATGATCTTGGTAGATCTTGACGGACTTCGCAGCCTATTCA
CAGTCCTGGTTAAATCCCTCTGATCTGAACCAGGGAGAGA
GAGGAGGCTGGAGGAGATTAAGGACTGATATCTCCCAGGG
CCTTGGATTTCTGATAAGGAGCAAATGCCATCCATCTCCC
ATAGGAGATCAATAAAGGCTTCCAAGAAGGGGAAGCTCAC
CATAAAATTCATATTTTAGAAAGATTGTCCTGGAAGCACT
TAGAAGCCAGAAGTCCAACTTAGAGGCTACTGTCATAGGT
ATGTGAGACATGGTGGAGCCCAGGTAGATAGGAGGGCACA
ACTGTGAGAAGTTTTTAGAATTAAAAAAAATCACTGGACT
TGGTATTTGTTTGGATATGGGGAGAAGCGAGGGAGGAGGA
GTTTGGGGTAGCTCCTGGGTTTCTAGCTTTGAGTGAACAG
TGGTGTTAATTGCTGAGGCTGGAATAAACCTATAAGGAGG
TTTGTGGAAGAACAGGAGGTTAGTTTTGTAGTTAAGGGAT
TGCATGGGTATATATCCAGTAGCCGAGTATATCCTCCTGG
CATTCTTTCTGCAAATAGAAGTTTCTGTGACACTAGAGAG
CAACTGTCAAGTTAGGGTGGGGTGGGGGGCCGAAAGGGCT
GGAAGAGGAGGGGGCTTCGTACTTTGTTTGCCTTTGTGTT
CTTTGGCCAACAGTTTGGTGATAGCCACAGGAGTCCCTGA
AAGGCTCTGAGAGCTCTGTTCACAATAGAAATGGCGGGCG
AGGTGCATTGGGGTGAACTGGAACAGAGAGCAAATGATTC
TTGGCATGAAGCTGGAGTCTCTGGAGGCAAGGGGCCTGCA
CACACAGACTGGCTTTGGAAATATAGGAGAAGGTGGCCTC
GGAGGGTGCTGGGAGGAGACACGTAACAGCCACAGTGGAG
AAGGCCCAGCAGGCAGTGGCGAGTGGCAGGGGACTGTGTA
TACACATTCAGCCCCACCTGGGTCTGCATTCGGTGGGTTT
AACAGCCCCACTCCATAAGCACCTGCCAGGAAGGGCCTTA
ACCTTAGCATCGTGTTCCCGGCCTGCGTCCTGACTGTGGC
TTGCTGTGCTTCTGATGACCCAGCCACTGAGCTCTTGCTG
ATGGACTGGCCCTGAGCCCTAGTGCCTGGTGCTGTCCATC
GGTCCTGACCCCTTGCTTCCCCTCTATCCCCTGCCCATAG
ACCCACATTTGCTCTCATACCCTAGACCGAGGTTCCTCCA
GTCTGCCTGGGTCACACCTTGTCTCATCCAGGGCCCTGCC
TAGCCTGGGCTCCTGTGGCCTCATTTCTGCTGGGTTCCAT
TGAGTCTGCCAGCAGGAAACAGACCCAGGACCTCCAAGCC
TGTTTCAGGCTTAGGAACCTGAACTAACGATGTCTGTTTC
AGCTCTAGAGGAGAAGAATGCAGTCAGGAACTTAATGCTT
GTTCACTCTTGATATGCACTACTATGAAGCTTGGTTAGAG
TCCAATTTGTATGTGATTATCTGGGTGAACTCCTTAACTA
TTTGTTTGTAATACCACTAAGTATTTCCAGATGTTAGCAC
AACATGCATACTGTGCTGCTGTGATGGGGCATTCAGTGTT
GAAAGTTTTTTTTTTAAGTAAGAAAAACGCATACAGGGAA
ATTAAATCTTCCACTGTAAAGATCCTGCATTATTTGCCAA
CCACTAGAGTTTTTCCTGGGCCGGGACCTGTGTCTCCTCC
CAGCACTTATTCCAGCTGCTCAGGCCTTCTGTGATAAAGT
TACTCATTAGCTCCAGATACTAGCATTACCAGAGTCCTGT
TCAGCGGTTCAGTGATTTGGCACCCAGAGAAAAGCAAAGG
CAATTTCTGAATTCTAGCAACCCCCAAAATAGAGCCAAAT
AATAGTCCTGACCTCATGAGGCTATCATGACACTTAAAGG
AGACAAGGTGTAGAAAGCACCTAGCACAGAGTCTGGCATC
TACCGAGGTCTCAGTCAACACTGGCTCTCCCTGTCTTTTT
TTTTTTTTTTTTTTAAGGAAGGCCATGAAATACCAGAACA
ACAGATTTTCACATCAGCTGGGACAGTGCCATTGAAGCCT
GTGATATGGGTTTATCAGTAGTTGAGAAATTGATCAAGAA
GATGCTATGCAGGAAAAGAAACAGGTAGGAAAAACAGGAG
TTGTGGAGCTAGAAGACCTTGGTTTGAATCTTAGCTTTGT
CTCTTCCTACCTTCTCAGACTCAAGGTGTTTTTTTGTTTG
TTTGTTTTTGTTTTTTTCCTGCATTTATAAGGGCAATGGT
TTCATTTTTCCTATGTAACTTTTTCTTTAGGACAAGAAAC
AGGTTTAATGTTCCAAAGCTCAAAGTTTCAAAAGCTGGAA
TATATGGGTGTCCAGGCAGCAATGGAAACAGTGGTCACGG
TGCTGGTCTAGGAATCTGAGTGCCTGATCCCACCAGAGGA
CTTTGGAAATGTATGGTTCTGTACTTAGGAAGCAGCCAGC
CTTTCTGGAGATGGCTGTGATTCTGGGAGAAAATAGCTGA
AGAAATATAAGGGTTAGGTCAGGAGCCACACCCAGGCCAC
CAGGCTGGCCAACCCCAAGGCCAAGTGTATCCTTGCTGGA
AAATGAATTCTCAGGGAGGAAGCATGTGGTTGGATGAAGT
TCCTTTTTGTCTTCCCAGCTTGTAGAATCAACCAGATGTT
TTTCCACACAGAATGCTAGTTCTTTAAGACACAGGCTGGG
CGACATGTTTCCTTAGAGTGACAATATTTCCTTATAGTGA
CATTTTCCTTGACTGGCCCCATGCAGAATGGGAGGATATA
GAATAGGAGGAGGTTTCTGCTGTGGCACCTGGAGTGGTAC
TTGGTGCACGCCAGGTGCTAGACAATGTGTGTGACAAGGA
TGCACGTGAAATGCTCGCCCCTGAGTGCCTGAGTGACTGC
AGTAAAGTGGCCCTGGTCGTGTTCCTCTTCCTCTTTCTGC
ATTCATTCTTCACACCGGGCGGCATGAAGAGAGAAACAAA
AAGCACCTTTCTTGCCAGGGTCTTAGTACCATTTTGCTGC
TCTTATCTTTCAAGTAAGGGAGGGCATCTAAGAAACTTAT
CACCGTATCCATTCTAGACTGTTAGGGATTTAACGCTTTA
CCTACTTCCCTGAGTGGTCTGGGCTGGAGGTTCAGAGCTA
AGTGGGCTGGGTATAAATCGGGATTCCATCCCTCGCTAGC
CATGAGGCTGTGGGTAATTCACTTCATCTCTCTGAGCCTT
CATTTTCTCACCTGAAAATTGGGCATGCTAATACTTTTCC
ATCTCCTTCCCAGGGTTCACAGGATTAAATGAAATTATTA
ACACAAAGCTCTTGGCCTGGTAAGGGGCGTGTGGCCACCG
TCCCGGTGCTGGACACTGGGGTAAGAGCTTGGAAGTTATT
GGCTGGGCATGGCGGCTTACGTCTGTAATCCTAGCACTTT
GGGAGGCTGAGGCGGGTACGAGGTCAGGAGACTGAGATCA
TCTTGCCTACCACGGTGAAACACCGTCTCTACTAAAAATA
CAAAAAAAATTTAGCTGGGTGTGGTGGCACATGCCTGTAG
TCCCAGCTACTCTGGAGGCTGAGGTAGGAGAATTGCTTGA
ACCCGGGAGGCAGAGGTTGCAGTGAGCTGAGATCACGCCA
CTGCACTCCAGCCTGGGCAACAGAGCGAGACTCTGTTTTA
AAAAAAGTTATTGACATGATTTTCTCTTTTGCCTTCCATC
GTCTATAACCTTTATGCCAACTGGCTGGTGCTAGAGTAGA
GAAAAAGATTAGGATTTGTTACAGAACAAAGCTCTCCACC
ATTTGTTTATCTCATTTCAAAACAGGGAGCTGATTGAAGG
CAGCCTTAGAGCTTGTATTTTAGACAAGGAGAATGCATTC
CAGTGTCACAATGTTTAGCAGGGATGCACTAAGCCAGAGC
GGGGGAGTGGTCTTCCCTGGAGCAGGCAATAACAGGATGC
ATTTTCTGCGGATAATTTTAAAACAAGCATAAAATCAACC
AAATAGTCTACTTTTTATTATCACCAAACACAAGCAGTGT
TAGATAATATCTGTGATAAAAGTCATCTTGTGCAAAAAAT
TATGCTCTAAGTTCTGAACAATTGATACAGTTACTGGTGA
GTTGTAATAAAATAGGGAGGTGTCTTAGCAGTTTCTAAAT
GTCTTCTTTAATAAGGAATTGTATTCTCTGAGGAAAGTAA
CGGAAAGTAATTTGGAGGACATTCAGGTGTGCGGGTTGAT
TCCCCCAACACATGTATCCAGAACTATGTTTCATTTTGGG
AGTGAATTTATAATGAACTGGAAGCATTAATTCTGACTGT
GGGTGTAGTTTATGTCTTCCATCTCTGGGAACAACACATT
CCTTTACAAAATGGTATATCAATTTAATAGAATATGATTC
AATTGCCAACAAAAATAAGGTAGATTTATACAAACTGATA
TATAGTATAATAGAGTACCTATGGTACAATCTCCAATATG
TAGGGTTAAATGAAGTAAGCAACCTGCCGAACATTTAACA
ATATTTTAAAAGGTGATGTGTGTGCATGTATATGTGTGTA
GACATACATACACATATATGCTTTGTACATGAACAGAATA
TTTTTCAAAAGACAGATAAAAATTTCTGTGGATTCAGAAG
GAAGAACGATAGCTTGTAATTGTGAAGACAAAAATATAAA
ATTAAACTACTTCAATTCTGTCAGTCTATATCACTACTTG
AAGATTTTGTTTATGTTAAAAATTTAACACAGTGAAGCAG
AGTGTGAATTGCAAGGTGCAATATTTTTGTTTGGTGAGTA
CAGATTTTAGTTCATACGTAAAATATTTTTCTGTGTCTGA
ATAGTATTTTCAACACTGGCATTTATTTTTCTTTCCAAAT
TTTTAATTGTTGATTTTAAAGATAAAGAAAACATCAAGAA
AGTAATGGCCATTACTGATTATTATGTGATCTTTACGTGA
ATAGTTTTGTGGCATGCAGGGGTTGTTAAATGTTCTGCTC
TGGGTGTCCGATACGCTGTGTGCCACGGACTTTTAATCAA
AATTTAAAAAATGCTTTTCAGGCATTCTTTTAATTTTATC
CTCACAAGATTTGCTTGGAGGAACAATTTAATCAACATTT
GCAAATCGGTCACCTTTGGGGTCACGCTAGAATGCTTTGA
GTGATTTCAGGAGCACCCACCTTATTAATCCTACCAATGT
CATACTCAATCCCATTTCTAACAGCAGCAAGGCGCTTCCT
ACTTACTGATACTGTGATTCCTAGAAAAATATTTTATTCT
GTTTTTTAGACATGGGGCCTCGCTATGTTGCCCAGCCTGG
AGTACAGTGGCTATTCACAGTCACGATCCCCTTGTTGATG
GACGTGGGAGTTTTGACCTGCTCCGTTTCTGACCCGGGCG
GGGTCTGTTCACCCACCTCAGACAAGCTGGTGGTCTCTAG
CTCCCAGGAGGTCACCTTAGTGATGCCGAACCTAATGTGG
ACACCTGATCGGCAGAGTGCACCACAGCCCAGAACCCCCG
GGCTCAAGCGATCTTCCTGCTTCAGCCTCCAGAATAGCTG
GGACTACAGGCATGCACCCCCATACCCGGAAAAAATCCTT
AGAGGTGAGAGGCTAAACATGTAAATGCTGTTGAGGCAGC
ATCTTAGGTGGCTGGAAGTTCTGCCAAAGGAGCAGGGAAC
ATCACTGCTGGGGGGCCCTCCCTGTCCGGGTGAGGGGAGA
ATCTGAGGAGCCCACCAGGGAATTCAAGATACCGAAGTAG
GGCAGGGAGCTCTTCCCTGGTGGGAAAGCGGGTATGAGAA
GAGGAAATCAGGAGTAAAGCCTCCGAGGACCTCTCTCATC
TTCCTAAGGTAGACGCTCTTTCTTCAAGTGGGCAGGGCTG
GGCTTTGGCCATGAAACTGAAGGCAGAGCCACTTCACACA
ATGTATGGCAGGTCTTTCTTCATCCCCTTCCCTCGGTGAG
TGGTGCATCTAGGATTATAAAGGACCTCTCTCATCTACTT
TCTGGAACTGTATTAGGAAAGGCATCGTCTTGTAGCAAGG
CTTCCCAACGGATGGGCTGAGGCCTGTGCCAAATGCATTT
CAGCTGTGCCAAAATTCTGTGACTCCCACCTCCTTGGGGC
CAGCAGCAGCCAGAAGTCCTGGGCCAATCACCTGCTTTGA
GCAGCAGCCTCCCATTTACCCCTGCATGCCACAGAAATAT
TATTTTATACCTGTGCCATTTTGTGTAAAAGGTTGAGAAG
AACTACCCCCGGGGCAAAGACAATACTATACCTACTGTTT
GGGAGAAAAGAATCTGTTATGTGTAGATAAGAAAAAGGTG
GTCTGACCTGTTTCATTACTTGGTGAAAATGATCTTTGGT
GGTGCTATTGCTTCCAGATGAATTTGAGTGCTTTGCAACC
TGGCATCCTGGGGGGTGTGTGTGGCTGGCTGAAAATGCAT
CCCCTTGTGATGTGAAGCTCAGCTGTTGTTTCCCAGCCTG
GGTTGTCATATTGCCTTCTGCTACCCCACACACCTCTTCA
CTTTCTCTTGCTGTGAAGCGCTCACAGATACAGCAGCTCA
GTTCCCATGGCGGTCCTATTTCTTCCAGAAACAAAGGAAT
GGGGGGCTTTGGTGCCCTGTGATACAGGCCATCTAAGGGA
TATAATAATAAGATTTTTCAGGCCCCTGTTTCTGGTGCGA
TGGTACCCCTGTGTTTGAGGGTGATGGTGACAGTTTACGG
TTGTGTCGAATTGTGACCTATGAGTGAAATCCAATTCAGT
AACTCCTTTTGGGGGATGTACAGCTGTTGATGAAATCATC
TAGACTTCAGCCACAATCTGTTGAGGTTTCATATTCTCTT
CCCATGTGTAATGAGTGGAAGAGTGGAAGCTACAGCACCT
GGGGTGGCTTGTCAGGTGCAGAAGGTCAACAAATGCTGAT
TGAATGGCTCCTGTGTCAGGCACCAAGCTATGTGCTGGGT
ACACAAGACTTGTGAGAAAAGTTCCTACAAAGGCCAAATG
AAATTTCTGTAAACAAAAGCTGAAGGTGTTTTGAAGTCAT
CTAAAGATGGTTATTTAAAGGAAAATGGATGCTGCCTGCC
CTCCATGTTTGTAAATGTGTGTGGCCTCATCCTCTTCATA
CTGAAGGGCCTGCCTCTAACATATGCAGAGCCCAGGGCGG
GAGTGCAAAGAAAGTCCCTCGTTTGCCCAAATATTCAGAA
ATATCAATCAAGCTTACAAAGAGTTAGAAAAAATACAGTT
TGTTCTCATACTTAAAAAGAATGCATAAAGACAAAATTGA
AAAATAGGTAAAGCTATAGTTTTTACATGATCCAAAGTTA
GCAGATATAAAAAAAGACTGAATCAATTATCGCCATACAG
GTTTAAATATTCTCTTGTTTTGTTTGAATGACTAACAAAA
TAAAGACTCATAATTTATAATGATCATATATTTACTTCCT
TAATTTTTTTGCCTTAATTTCATCGTGATCACGGATTCTG
TCATTACAATGAACATTTTTACATAATTTTGTTCTATTGA
TAGCAATGAGTTAAAGGATTTTAAAAATGTAAATGTATTT
AAAGTATGCAAAATTTGAATATATTTTCATCAAAAATGAG
AAAATACATGTGAAAACATCAAAGAGGCATTTTCTCATAT
CTATTTTCAAAGAAGTTATTTTTTTCTTGTAACATTAACA
TGAAAAGTCAAAGGCAAAATTACAAATTATAATTAATAAG
TGTCAAAATGGTAAATAAAAATTCTTTAAATAAAACTGAC
TTTTAAATTTGATTTTCTGTAAATGAAACAAAATCTTATT
AAATACTTTTGTAAGCCATACTTCACATTTCTAGCGTTCA
ATTTCCATCCAGTTGCCAACCTAAAGAAGCTCTGTTTTAC
ATCACGCGTGGGTGCATGTAGATCGACGTAGATACCGCCT
TAAGAATAACAGGAATTGTTAAACGTTGCACGATATTCCT
CTGCTACCTTGTACCACCGTTGCAAATACCATGTTACTTC
TTCAGTATCTCCAGGAACAGGAATCAGAGCAGCAAGAGAG
GACAGGGAAATGAGTGAGCTGCTCCACTGGGAAACGATTA
TTCGTTATGCAAGAATCTGTTCATTCATGGCATCTGAGGG
AAAAGGACATACGAATGTGTCTTTTCTCTCACCCATATTA
GTTAGCAACTCAAATCATCTCCCACTCCAAAACACTGTCC
TCTCCGACATCAGCAGCCACAGTGCAGTCCACAGACCTTC
ACGGCACCTGGAGGGAGCGGCTTTCCTTACCCCTTCCCAC
AAAGACATAGGGCAAAACATATGGGGAAGCCACGGAGAAG
GGTTTTCCTGGTTAGTTACAAGAGTGGATGTCTGGGATTA
TGAGCACTGGATCCCAAGCGACTGAGGGACCTCCGTGAGC
ATTAATGAAACGACATTTTTTTTTTAGCCGGGCGCGGTGG
CAGGCGCCTGTGATCCCAGCTACTCAGGAGGCTGAGGTAG
GAGGATGCTGTGAACCCGGGAGGCGGAGATTGCTGTGAGC
TGAGATAGCATCACCGTAGTGCTGCCTGGGTGAAAGAGCG
AGACTCCGTCTCAAAAAAAAAAGAAATTACATTTTTTTTG
GTTTGTTTGCATTTGTGACTGTGGCGCTGTCTAAACCATC
TCAGGGGAGGAGTCCCTTTTGCCTGTGTCTCCTGATAGTG
CTGACTACTCATACAGAGCAAGACCCTGCTGAAGAATTCC
CACTCGAGGCTGTCTCTTTTTACCTCCTGTTAGCGACTTA
TCCTTGCTCCAGGGGTTCTGGAGCAACCTTAGACAGAAGG
GTGCTTTGAAGAGGCATGGGCGGCTCCATGGGTCACTTCT
GTTCCAGTTGGTTCCTGAAGTGGTACAGAGTTGGAGTAAA
GCTTGTGTGGTCAGTTGGCCCAGACTAAGAGTATCCTTTT
GTAGTTGACATAAGGTTATAGCACGTGCAGGCCTGAAACA
GCTGCAGTCACCTCTCTGGGAAGCCTCTGCCCAGGCGCTG
TCTCAGGCTGGGTTGCACTCTGTGGGCTCTGTCCTGATTG
GGTCTGAGCCGTGTCTGAATTTGTCTTTGCTCCCACCGTG
TTCCTGACCTCACTTCTTATTTGCTATGTCTTCCCCCAGG
CCCTGTGCTGCGTCAGATCCACTACACCTGCTAACTTCAC
CTGGACCCCTGATTCTCTCCTGGCTGACTGTGGCTGCCCC
AGTAGTATTTTTTCCCTTTCCCAAAGACATAGGGCAAAAG
ATATGGAGAAGAGGTTTGAGTTTCTTGTCCCTGAGGGTCT
GAAAATGAGGCCCAGAATGAGATCGGCATTCCCATATAGA
ATGAGCATACAAACAAAAATTTTCAAAAAGTGAATGCGTG
AGTGGATAAGGCCCATGCAGCATTTTCATGGTGTCCATGT
AACAGAAGGGTCACCAGTAATATTTCTACAACCAGTGTGG
CAAGATGAGGGCTGGCCCAGATCACCCTGGCAAAATCTCA
CATTTTGAAAAAGTTGGAAGGCTCTCACAAGGAAAACCCA
TGACTGTAACGACGCCCACGATTCATCGATCCCCTCCATA
AGCTGAGCTTTGAGCCCGGTGAAATTAGGTATGTCTAAAA
ACACATTCAGAATGTATTTAAATTGTGCTGTAATGCGACT
GTTCTCAAGGATCCCCATTTGTCTGTTTTCACAGATGTTT
TGGTTGGATTGCATTTTGAAACTGCCTTAGCCCAAAAACA
TCTTCTTGCAGAAACAGCAGGTTCATTTCAATTCAATATT
TCACTTTGGACAATTGCTTGACTTCGTTGAACACCGCATG
CTGAGACTTGGTCTCCCCGGGACCCACATGCTTCCTTCTC
ATTAGCATCGGAGGGAGCCTCGGCAGACAGATTGAGGCCA
AGGAGAAGGCGGACCCCCACGACTCTGCGCCGTGGCAGCG
TGGAGCGTAGCTGAGCAGAAAGCTGGTGCACGCTAATAGT
TGTAAATGGTGTTTTGCGAGCCATATGCTGCCTCTGATTG
TATTTATATTGAGACACACAACATCTTGTTATCAAACAAG
GCAAGAGGCAACACTAAATGGTAGGAGATAGCAGCCTCAG
TGAACGGCGGCGGCTTCTCCTTTGTGCGCTGGTGCCCGGA
TGTTTAGTCTGGCAGAAATTCAGATCAGAAGGTCATTGCT
GGGAAGTGTGACAATGCCATGTGTCCTGGGCTGATGGACT
GCTTTGGAATGTAAGAGGAGGCTCTCTCTGCACCCCAAAG
CAGAAAAAGATTCAGGATTCTGCTGCCTGGCTGAATTTTT
CCTCCAGGAACTGTTTGAGGCCCTCGGGCTGAGCCCAATG
TGAACCCAATTTACCTTCAAGGGCTTTTCTGGTTATGGAC
CTTATGAAGCTGAAACGCTGGGCATGGGGGTGGGGGTGGG
GGAACTTCAGAGGTTTATCTGTGAAAAGATGTGGCTGAGA
CGGTGCAACACAGGGGCCAACCTGGAGGCCAGGTGGTGTC
TGTGCAGGGCTGGTGCCTGCTTTCCCAGGTGGGGTAGGTT
GTCATCCTGCAGTCGTGCTGGGCTCTGGAGTGCAGGCGTG
GCTGTTAGCACTGTGGCTCTGCCTGAATCTGTGTTTTGTG
GCTCTGGGAGGCACAAACTCCCCAGGTACAAGTTACGTAG
AACTGAGGTTCCAGCTCAGGTTACCTGTGGCACAGGTGTC
TCGGAAAGCCCCCCCTCCGGGCTGAAGGCAGCTGCTCCTG
CCCCAGCAAGTGGAGCTGGTGAGAAAGCACGAGAGGTTCT
TTGTGTCTTGGTAAAATCAACCTCAAAATCATGTGGACTG
GGGAGCAGCCCTGCCCTTGCCAAATTCCTTATTGGGAAAG
TGTTGGGTGTTGAAAATGTTCTTTCCTGTTCAGAGGGAAT
GTTAAGGCAGAAGGGGAATTTCAGCAGGTGACACAGCAGA
GAGGGGTGGACCTTCCTGTTTGTGCTGGTTGTCACTGGGC
AGACACATCGTGGCCATCTCATGAGCCTAACCAGGGAGCT
GGACTGGAAGGCTTTAAGGATCTGCTCTGAACCCGAGATT
TTGTTAGGCCTGTCAGAGGGTGGGCACAGAGGTAGTCTTC
TGGGAGACCTGAGTTCAAGTCCCATCTACCAGGTTCATGC
TCGCTGTGTCTCCTGGGGCAAGTTACTTAACCTCTCTGAT
CACAGCTTCCTGATTCCTAAAACAGATGGTTGGTATGAGG
AGTAATCTGGCTCACAGTAGGTACTGGGTGAGTAGTAGTT
GCTTTTCCTTCCTCTCCTTCTTCGAGTTGGCAGGGCCCAC
AGGCAACACAATACTTCCGCCTCTAAAGTGCATGCCTTGT
CTATCACAACTCGACTTTCCTCCCCACACTGGGAGGTGAG
GACCGTCAGCTGTAATTGCCATTCAAATGGAAGGCACTGT
CGCTCTTTGAGGATAGGTGTTACTCAAGAGTCCACCTGTC
ACCTGATTCTCTGCCAGGCCAGCTCAGAGTCTGTGGCTTC
TGTCGCTGCTTAGGGGACCTGAAGTGCCTGTGAACATCAT
ACCCCCAAAGGTGGCCGGCCTGTCCGTGAGCTGGGTTTTC
AGTCAGCTTGCATGGCACTTGGCAGTGTCAGAACACGGGG
TTTTTGTGAATCCTTCCCCTGTCCCAGGGTCACCAGATGA
GATGGGAAAGGAGGTGGAAAGAAGGAAGCATCCTGACCTC
AGTTAAAATCTCGGCTCCTTCAACACGAGCTGTGCAATGT
TAGGCAGGTCACTCAGCTCCTGAGCCCCAGCATTCTAGTC
TGTGAAGCAGAGACGCTAATTCCTACTTGGCAAGGGGGTT
GTAAATATTCCAAGGCAGTAAAGTGTCTGGCACATGGGAG
GCATTCGATAATAATATCCTTGTTATTCAGAGCAATGTTC
TCATATGCCCTTAGATCACTTACTTTAAATAATTAGACTG
GTGGTTCTCAAAGTGTGGTCCTTGGGCCAGCATCATCAGC
ATCACCTGGGAACTTAGAGCAGCAAATTCTCCACCTAATA
CCTGCTGAATCAGAGACCCTGGGACTGGGGCCCACAACAT
GTATTTTCACAAGCCTGCCAGGGGGCTCCGATGCACGATG
AAGTCGGAGAACCTCTGAATTAACTAGAAATGTTTTCCAG
AACCACATGTTCCAAGGTCTTTTCTTTTGCCTGATTATGC
ATGCTCGCGCCTGCAGATGATGTGGGAGGGCTTACAAACA
AGGCAGTGAGGTCAGAGCTGATGCTTGTCAGCTCGGGTTG
GGGAGCATTGGTTTGCCTGAATTCGAGAGAAAGGAGTCCA
GGACCCCTTGAGCCCCATCCTCCTGGAACAGACAAGGGCC
TCGATCAATGTTCTAGGTATTGCTTTTCACCTGCCCTCTG
GAAGGACTGCCCTTCCTCACTCACTGGGGTGTATACAGAC
CCTGTGCTCATCTGTTCTCCTCCGCCCCATCAGAGATACT
TTCTCTCACCTTGGCTTCGCTTCCCACGGAAGGCGAAGAT
CCTCGGTGTTAGATGTGAATGCGATTTTCCAGGTACGCTG
TGGGAATGTATTCTCTAAACGGATGCTGCCAACGGGCCAG
TTCTTTACCTGAAGTCCAGAGAGCGTTATGAGTACCGTAC
GGAGACTCTGATTTTAGGGGAAAACCTGATACCGTGGTGT
TGCCGTGCTCTGTCAAGCAGCTTTCCACAGCACATGCTGA
TCTCTTTCATGTGGTTTGTTATTCTGATGCTGAATTATTG
AATGGGCTACATCCAGGCAACTAACACAAATAGATTCAAC
GTTGAATTCTGTGACTAGACATAATTCCTGAGGGCTTCCT
GGGTGGTAGCCATTCCACAGGGGGCTGCGAGGTGGTTAGC
ATCTGGGGCGACCTCTGTTCTGAAAACAGATCATTTCAAT
CACTGACCCAGAGTTCTGCAAATATCCGGATGTCACAGCT
GAACTCAGGATCGGTGTGAGTTGTGTGGTGTGTAGCTCTC
CAAGTTTTGTGTTTCTTTTCAGAGGTAGTGTGGTTTTAGA
GGGAGGCAGATCTGGGATTGAGTCTGATTCTGCCACTCCC
CGGCTGTGTGAGCTGGGGAAACTTACTTGACATCTCTGAG
CCTCATTCCCCTTATCCCTCAAGTGGGATAAAAACTCCTG
CAGGGCTCTTAGGAAAATTACAAGAGATGCTACACTGGGG
CCTCTGGCCCTTGTTAGGCAATCCATAAGCTATAAGTATT
CTTGTTTTGGGGTTTGCCTCTGGGCAAGGCATTGGGAAGA
CAACACATCTTATCCATGGAAAAAAATAACTTCAGAGGAA
CTGTTTTAATGGAGGAAAGATGAAAAACGATTTCAGAACT
AGAAAGCAGAGGTCCTTCCAGCAATGTCTGGGTTTCTTGT
TTCAACATCCATCACAAGGTGTACCTCCTGGCGAGTCCCA
CAGGGCACTCCTGGACAGCAGGTGAGAGACAATGTACCCC
GCAACTGTGCCCTTGAGCCACTGTCCAGCCTGACAGCCAA
CCGTGGAGCTGTCTCAAGATGCTGGTGAGCTGGGCTGCAC
GTTGTAACCTAGGAAACGTTTGCCTGGAATCAGTTGACTG
ACAACACCAAAAGCTTTGGCTAGCTGAGCAAAGAGTTAGA
AGAATGGGTTCTTGACTTTTTCCTGCAATTTCATAGGTTC
GGTCACTTGAACCCTTTGTGACAGATGTAGCTGTCCAGAT
GAGAGGGCCGGGTGAGAACATGCCTACAGCCGCTGTGGGC
AGTCCAGGAAGCAGAGCACTGCTGCTGCAGGGCATGGCTC
CGACGCAGGCCTGGCTGGGGCTGGGCATGGGAGGCCCAGC
AGTCCCGGATGTCCACAATTCCTGAGTGTGCACAGCAGAT
CAGGTACTCTGAATGCAGAATTCATGATTGGGTGAAGTCA
CATGGGCTATTGCTTTTCTTTGTTTTTTCCTTTTAGAGAC
AGGATCTCATACTCTCTCCCAGGTTGAAGTGCAGTGGCGC
AATCATAGCTCACCGCAGCCTTGATCCTCCTGCCTCAGCC
TCCAAGTAGCTAAGACTGCAGGCATGGGCCACTGTGCTCG
GCCAATTTTCTTACTTTTTTTTTTTTGTAGAGATGAGGTC
TCACTATGTTGCCCAGGCTGGTCTCAAATTCCTGGGCTCA
AGCGATCCTCCCATCTTAGCCTCCTAAACTGTTGGGATTA
CAGGCATGAACCACCATGCCTAGCCCTCATGGGCTATTGT
TAAACATGAAGCAGAATAGTATAATAAACTTTTAAAATCT
CCTAGATTCTTTTCAGCATGATGATAGTTTTTAAAAATTT
TATCAAAACTTGTTTTGGGCATGCTTTTTATTATGGTGAA
AAATACATAGCCTTAAATTGACCATTTTCTTCCTTCCTTT
CCCTTTCTTTCTTTCTTTCTTTCTTCCTTCCTCCCTCCCT
CCCTCCCTCCCTCCCTCCCTCTCTCTCTCTCTCTCTCTTT
CTTTCTTTCTTTCTTTCTTTCTTTCTTTGTCTCTTTTTTT
GAGATGGAGTCTCGCTCTGTTGCCCAGGCTGGAGTGCAGT
GTCTGATCTCGGCTCATTGCAAGCTCCGCCTCCTGGGTTC
ACACCATTCTCCTGCCTCAGCCTCCCGAGTAGCTGGGACT
ACAGGCACTCGCCGCCACGCCCGGCTAACTTTTTGTATTT
TTAGTGGAGATGGGGCTTCACCATGTTAGCCAGGATGGTC
TCGATCTCCTGACCTCGTGATCTGCCTGCCTTGGCCTCCC
AAAGTGCTAGGATTACAGGTGTGAGCCACTGCACCCAGCC
CATTTTCACCATTTTTAAGTGTATAGTTCTGGAACATTGA
GTACATCCATGTTATGCCTCAACCATCACCACCATCCATC
TCCAGAACATTCTCATTTTCCCAAACTGAATGCTAATCCA
CTAAACGCCAACTTCCCTTCCCCACTTCCTACAGCCCGTG
CACCAACTTCCCTTCTCCACTTCCTGCAGCCCATGCTGAC
CACCATTTCTTCTATTAAAACTTTTGTTGACACCAGAGGA
CCCTTCTAGCAGACAGGAGAAAGTGTTTCCATGACCTTCT
CCTTCAACAATATATTTAAGAACACTTTTTAAAAATATGT
AGGACTTTTGTTTGACCTCTCAGATGCAGACACTAAATAA
AGCCATGAACACATGTGGACATATGTGGCCCCTTTGGAAT
AATTGTACATGCCTTTATATTGCCCTTGCTGAAAAGAGCA
ATATAATGTTTATAAAAGAACACTTACAAAGAAGAAAGAC
TTGGACCAAACCACCGTCTTCCTGAGTTGTTGACAGCTGT
TATTCAGTGGAAACCTCAGTGGAAACAAAGAAATATTGCA
GCATTGTTTGAACATGAACATTTGAAGTGGCTTCCTTCCA
AAGCTTGGCTGATTTAGGTACCTGGGATCTGTGGCCAAAG
CCTCCTGTACTGTCTTGATTTCTTTCCTATAGCTATTGTT
GACGCAGCTGTGGAAAAGTCTGGTGTGTATCCTGAATCGG
CAATTGCTTCCACTTGCTTAGAGTCAACTATTTCTAGGTT
ATGTCACCGAGTCTTCCCGAACTGTGGACTGCTCCATTTA
CAGGGCTTTTGCTGTATTGAGGAAAGGCAAGCTTTTCACC
ATGGAGGAGATTCGCCAAGTGTTCTCAGAATCTTAGGGGC
AGTAGCAGCCAATGTATAGATTTCAATGGACAACCATTGA
AATGTGAAGGTGGGAGGAATCTAGAGCATTTAAGAGAAAC
AGACAGTGTTTTTTTTTTTCCCCAGGAAGGGTGATACCTC
CACATCATCATTTTTCTTCTTTTAAAAATTTGTGGCAATG
CAGCTTAGCCTATTTTGAGACCCGAACGTCCTTCTGTAGA
CCTGCCCACCTAGCCCTAGTGCTGACTCACCATGGGCCCT
GCTGAGTCATTTCACAGCTCATTGTTTTTCCCCCACCAAT
AACACAGGGTCAATAACGCCTGCCCTGGTTGTGAGACTCA
AATGAGAAAACCTATATGAAAGTGATTTGAAAATCATCGA
GCACTTTCCACGTGTACTCTGGGGGCCCTTGCAGTATGCT
CCTTAGGGCAGGCATGTCTGAGTGGGCTTGGGGCGGAGGC
TCCCAACCGGGTGCCCCAGTGGTTAGGGGTGTGTGTTGGG
GTAGTGATCCGCTCAGCCCTCTGGCTGTGAGCTGTCTCCC
CCATTTATCTCCTACAAATATTATTTCCAAGTGGGCCATG
ACAAACGACAAAAATAGTCGGGAAGCCTGACAGAGAAGGG
CTGGCGGGCATTGGTAGGAACAGCTGGAGAGTCCTGGGCC
AGGCATCCCACAATACACTCTTTCCAGTTGTCCAGCTCAA
ATGTCACTTCCTCCAGGAAGTCTTCCGTCAGTCCCCAGGG
CACCTGGCCTCCACACTGCCCATCTTGCATTGGGCTTGCT
CCTTTAACTGTCTCCTGTGTAGACTGTGGATTCCATGAGG
ACGAGGACAGTTGTCCACCTTAATCCCTGTTCCTGGCACA
CAGTAGGCCCTTAAATGAAAGGGTGGACACTCTCATAAGC
ACCCCTGTGGGTATGCAGTCTTTGTACAGATTTATAACTA
TGTCCTTTCTTAAGATTAGTTGAGAATAAGTTTTGGCAGA
AAACAAACAAATGAAAGTGGGATTATTTACGTCTGTTTTC
TCAAAATGTGGCCCAGGAACCAGCAGCAGGGGCATCCCCT
GGAAGTTTGTTATAAATGTCCAATTTCAGGCCCATCTCAT
ATGGACTGAGTCAGAATCCACTTTTTGGCAAAAGACCAGG
AGATGTGTCTGCTCACTGCAGGCTGTGAGGCGCTGGTTTC
AGGCATCTCCTGGGCCTTGCAGATGACGGAAGGGAAGTCC
TGCCCAAGCTTCTCCTTCTAGATCTTGGAGCTGGAGAGCT
CAAGGCTTCTCACCTGGAATTTCCCAGCTCTGGGGTGGGG
TTGCAGCCAAAGGGATGAATTTCTTTAAGGGATCCAGGCA
GAGGAACTGATGCACAGTTTAGGGGATGGCCATGGGATGC
CCCTTCACACCTGAGAGGGTTTAAGTCAGCAGCCCAGGAA
GCAGGAGCCAGAGCAACGGAGTAAGCCATCTGCTGTGGGG
ATCTTGGAAAACTAGGGCTCAGCGTGCCCTGTAGGAACCC
TGGCTGGCTAATACTTTAATCCCTTTTGCTCTTCCCTGAC
ACAGTTTTTTGTGTCCTCTATGTAAGGAGGGGTATGAAGA
GGTCACTTTGACCTTGATTAGTTCTAACAAGTTCTAGATA
AGAAGATTTCAGATCTTTCTTACCAACTCACCCTGGTATC
ATAGCCCTCCTGGTCTTCCTTATACCTAACTGAAATTTAT
TCTCAATACCTTGTGACAACGCTTGCATTATTTTCCTGGA
TCAATATTTGACTTTGCACTGTTATTTGACGGTTTATGAG
CTTAGCTCTGAACCAGGCTACTGGGTTCAAGTCCTGGCCC
AGTCAGACATTCATTCAACAGATATTTATTGAACATCTAC
GATGTGCTATGCACTCAGCTGGGCACTGAAGAAACAGCTA
TCAACCTTTTCCCTCATTCTAGTGGTAGACACTGGTAATA
AACAACAAATAAGTAAAAAAAAAAAAAAAAAAGCATTTTT
TTCATCAGCTATATGACCCTGTGCTTGCATAACCTCTCGG
GGGCCTGATTTTTTTTGGATTTAAAATGGCAGACAATAAT
AGTATTATCCTGAGAAGGTTGCTACGAGCATTGAATGTAT
TAATACACACAGTGTAGGATGATACTTACAAGGAGCCATA
GAAAATTGCCTCGCCAAAATAGCCATTCAGTAAGTGTTAA
GCGCACTGTTGGCTGATCTTGGTTGTCTCTCCAGCAGCAT
CCTGAAACCTTTTTGGACAGGCGTGATTGATTGTTTTCTC
TGGCACCCCAGATCAGCCACACACTAGCCTGTGTGATCTC
AGTCTTCCCATTTGATGAGTAGGAATTTAAATCTCCCTCT
TGAGGTGAGGACTGACAGAGCAGATTGACATGGGTATGCC
TGCTGGGAGGTGCTCAGAACAGGAGTCCTGGGGTCTTGTC
TTACCCAGTTCTTGGAGGCAGCCTCCTGGAAGGACTTATG
TGTCTGCTGTTATTTCTGTAATTCCTGATTTATTGCGTTG
CCATGTTTGTTCTTTGAGAGTCCTTCAGCTTCATGATGGG
TAAATCCTTAGTCACAGTCAATTCCTCACACTGAGCAGCC
TTGGAGCTAAACTCTTTGAATCCATGTTTACTTATGTCAT
CAAATTGAGCGAAGGAGTTTATAGCTTTCTGTTTTGGGAC
AAGGACATTGAACCAACTGTTTCTGACACAGAAATGAGGT
GGGTGAGTGACATATAATGCCATGTTTAAGTAAGCATGTC
TACACGAGGGGCCTTAGGCTGTTGAGAGAATTTTGTCCTG
CAGATATGGGACTGGGTGTGTGAGCTCCTGTCAAGACACA
CATGGGGACTCCTGCAGGAAGGTGTCAGGCCAGCCCAGCT
CGGGGCTCATCTCAGACACGCAGGGCCTTCAAACACAGGG
ACTCAGCTTTAGTTGAGGCTCGGGGGCTTGGGAGCCCAGG
ATGTGTAAGGGAAGGGGCCTGCCAAGCACTGAGTTTGGGC
AAGTCTGGGCTGGCCTGGGCTATGGGGTCCAGAGCTGGGA
ACCACCATCCCTCTCCTGGGCAAAGGAGGGCCACAGAGCA
AGGGAAGGTCTGCAACACTGAGATGAGGCTTGGGGCACAT
CGTGGGTCTAGGGAAGCGTCAGGCAAGAGACTGGGCAAGA
TACAGGAGTGGGTCTGGAGGCACTGCCTGGCTCCATGGTG
TGTGTGTGTGACTGGAGGAGGGCATGGAGGAAGCCCTCTA
TACAGGCCAGTGGCAGCGCTTATGGCCCCCAGGAAACCAC
AGGGAGAGACCCAGCCTGGGCAGATGTCAGTAGGAGCTGT
ATGAGGATGTGGCTTCTTTGCCAGCCCTTGGACTCCCAGG
ACTACCGAGGTCCCTTGAAAGCAGTGCAGCCCCATCCCTT
GATGCTCAAATTGTGGCCACACTGAACAGTCACAGAGCCT
AGGTCTGAATGCTTCGAGGAGCAGAGGAGTCATTACCTCC
TCACGTAGCCTATTTGATCCATTCTTGATTTTTTTCCCAC
CAGATTTTTTTGAGGCATAACTCATGCAACGAAATGTGCA
TGTACGAAATCTGCAATGTACAGTTCAATAACCTTTCATA
TTTGCATCCACCTCCCAGATCCAGGCAGAGAACATTTCCA
TCACCCCAGAGAGTCTCTCCTTGCAGGCCGGGTGCGGTGG
CTCATGCCTGTAATCCCAGCACATGACCGATGTGGGTGGA
TCATGAGGTCAGGAGTTCGAGACCAGCCTGACCATCATGG
TGAAACCCTGTCTCTACTAAAAATACAAAAATTGGCTGGG
CGTGGTGGCACGCACCTGTAATCCCAGCTGCTCAGGAGGC
TGAGGCAGGAGAATCGCTTGAACCTGGGAGTCAGAGGTTG
TAGTGAGCCACGATTGCGCCAATTGCACTCCAGCCTAGGT
GACAGAGCAAGACTGTGTCTCAAAAAAAAAAAAAAGAAAG
AAAGTCTCTCCATGCTTTCCCAGGAACAGCACCTTGCCTA
CCCTAAGGCTGTCACTTTTCTGACCTTGATCACCTTGCAT
TAGTTTTACCTATTCTTGAGAGCCACAGGAATGGAATCAT
GTAGCAGCCCTGCATTTGTGCTCAGCCAATTCTGTCTATT
CCAATGGAATAGCTCTGATCATATTGAGCCTCCTCTGGCC
GGTGTGCCTTTGCTCACACCCATCTTTGATCTTTTCATGG
GGAGCCTCCTGCATGGGCCACCTCTCCTCTGCCCTCTTCC
CACCACATCCCTTCAGTCCTTGCTTGTCCTGCCCAATGGT
GTGAATATGCCAGCAGCCCTTCTGCTGTGCCGCAGCCCGA
GGCATTTCACTGTTCAGGATGCTAACGGGAGCAATGACTC
TCCTGATGAATGTGTGTGCCTGTTGTTCTCAGAGGAAGTG
CCACAGAGCCAAAAGAGTCGACTCTTCTCACCCCTCACAA
GGGGAAGGCGTGGTCTGGAGTTTGGAATAGGCAGGTGACA
GATTCACTGGCTGGCAGCTCTGTGACCTTGGAGGAGTCAT
TTGACTTTCCTGAGCCTCAGCTTTCTCCTTCCCAAAATGC
AGGGGTCATTTGGATGAGATGCTCTTCAATGTCCCTTTTG
ATCCACAGCCTGATTCTGAGTCTTTCCTGTGCAGGTTCAT
CGATACATCCACTGTGTGTATGTAATTCTCAAGCAAAAAG
TTTCGGCTGTAGGTGTGTGGATATATATATATTCAATTCC
ACCTTGAAGTTTAACATTCCTGCAGTCCTAATTTATTTTA
TACCCTGGGTTAGAAAAAAGACATTTAAACAGCAGGAATT
CTAGACTGGTGGAGGGCTGACCTCCTTGGATTGATTTTTT
TTTTCCAGCTGACCTCGGGTGCTTGCCCCTACCCACAGGC
AAAGGGCTATCTGGTGGTCTTCTCTATAGAAGGTCTCAGA
AATGGATGAAAGGACAGTTTTGTTTGGAGAGTATTTTGAT
GTCTTGGTTCAGTAGTTTCAGAAAATACGAAGACTCAGAG
AAATCGATATTTTTGGATTCAGTTCAAAATGGGGTTCTGG
GGTCATGTGGCAGGAAGCAGGTGGTATAAGGGCCATGTTA
CCATCAGCTGCCAACTGTGGGCCAGCCCCTGGCTGCCATG
GGTCAGAGATGCCCATCTGTAAGATGGGTGAATAATCCCT
GCTTCACCTTGCCACATTGTCATGAGCATCAGATGAAATA
AGGCCCAAGGAAAAGGCATTGTTCCAATTCATCTTCAGCA
GAGTTGGGTAAACTTGGGTTTGCTTAAGGGTCCGCTAGGT
AGTGACTTATTGTGGTTTGTGTTGCCTCTTTTGGTCAGAG
CCTAGGACTTTTAGAGGGTTCTTGTAGTTCCTCTTCTTAG
GTGTCTTCCCTCCCCTCCTTCAGTTCTTTTCTCCCTAGCA
TATCCCCTTCTTCTCACCCCTGTGCCACCCAGGGGTGCCT
TTTGACTAGTATGCTGTATTAGTCTGTTCTCAGACTGCTA
ATAAAGACATACCTGAGATTGGGTAATTTATAAAGAAAAA
GATGTTTAATGGACTCAATGTTCCACATGGCTGGGGAGGC
CTCACAATCGTGGTGGAAGGCAAAGGAGGAGAAAGGCACA
TCTTACATGGCGGCAGGCAAGAGGGAGCTTGTGCAGGGAA
ATTCCCCTTTATAAAACCATCAGATCTCATGAGACTTATT
CACTATCATAAGAACAGCACGGGAAAGATCTGCCCTCATG
ATTCAGTTACGTCCCACTTGGTCCCTCCCACAACACTTGG
GAATTATGGGAGCTACAATTCAAGATTTGGGTGGGGACAC
AGCCAAACCATATCATATGCCTTCCTCCTTCTTTGCCATC
TTAAACCCACTGATCCTTTCTAGGAAATCCTCCCAAGACT
CTGACCTGGAGCTGACCCTCTGCAGCACCGCCTCTTGGGC
TTCTCAGGAGGCCATAAGTGTGCCAGGGGCGTCACAACCT
GTGCACAGAAGCTTTTATTACTACCAGCCGACTTGGGGTA
TTTAGAACCATGGTAGTCTATGGCTAGATGTGACTTAGAT
TTCTGGATTTTTTTTTAGAGCCAAGGTCTTCCCCTGTTGC
CCAGGCTAAAGTGCAGTAGTGCAATCATGGCTCACTGCAG
CCTTGAACTCTTGGGCTCAAGTGTTCCTCCCAGCTTAGCC
TCCTGAGTAGCTGGGACTACAGCTGCATGCTGCTACACCT
GGGTAATTTTTATTTTTTGTATAGGCAAGGTCTTGCAACG
TTGCCCAGGCTGGTCCTGAATTCTGGCTTCAAATGATCTG
CCCACCTCAGCTTCCCAAAGTACTGGGATTACAGGCATGA
GCCACCATGCCCACCCCAATTTTGATTTCCTAATTGAGAA
ATGAACAAACTGAAGGCAAGAGGCTGAGCCACCTGGGCAA
GACCTCCTGGACAGTTTGTCTCTAATTTCCCTTTGCTCTT
CCGGTCTGCTGCCTCTTATTACTCTGCACTTAGTTTATCT
GGGTGTACCTTGTCCCACTCATAAGCCTTTGATGACTTGG
ACTAAGCCTCACATTGGAACTCAATACTTATTTTTGATCA
GATTAAATGCTCAATGCGTATTTGTTTCATTACATGGAAG
ACATGAAGAACAGATACATCATGCAAGATGTTCTTGCATG
TAAGTTATTTGTTACGGAGCCCAGCCTTTGGCCACAGGAC
ATGGGAAACACTGCTCTCCCACTTTTTTGGTAGTGCCTTC
TGCCATTCTTTGTAACCGAGAAGGTCAAGGCCAAAAGAGT
GGTGGAGGCTAAGGGGTTAATCTCCATCCTCAGTCATCTC
TCTTTGTTTCCTGTGCACCAGACACTCTTGAAACATTACC
TGCAAGTTACTGGAGCTTTAAATCGAAATGTCAACCCTCT
CTTCATTTCCACTTACCATGCTTGCCCCCATGGGACGGAT
TGTACTGCTTTTAAAGTGGGTGATATCCTTTCTCATAACT
CTTCTGTGGATGACTTAATCCCTGGAACATCTGCCATGTG
GACTGAGGGCTCCTGGGGAATGAGCTTGGATCTTACTCTT
TCGTTATGTCATTTGGTTCCCTGCTTCTGAACCTCAGCCT
CAAAACCCAACCAAAACAAAAGGGAAAATATTTTTCTGAG
TTCAGCATGACCTCAAGGTTCTTGGTGAATGGGTAGAACT
GGATGCCCATGGATGCTGACAGCTAAATGCATTTCTGCAG
AGGGGCGAGGGCTGTGGGTAGATGTTGCCTTTATGGCAAG
ACTGAATGCAAAGGGACCTGTTCCTATTTCCAATGGGGAA
TCGTGTATGTGTTTCTCAGTCGGGTCTGTGTGAGGTGGTC
AGCTGAGTGCAACTGCTTTCTATGTTTGCTAAGAAGACAG
TGTTTGGGGCATGCTGGGTCCCAGCGTGACTGGGCAAGTA
TATTGCACAAAACCACCTGACTAATTCCTAAGACCAGCCA
ACTGCGTCTTTATGGATCCTGATTTAGACAAGGTGCTGTT
CATTTGCTTAAAAAAGATATGAGTCCCAGACCAGGAGGAA
ACTGTCAAGGTTTGTTTCGCAACCTCCTTTAAAAGATCTG
GAGTTGCCCTTCAATGGATAGAGAGGTAATTTATAAGCCT
TCCCTTTAATCTAGTTTCCAAAAATAGTGGGGCTATCTCA
GTCAAGATTGCCTCATTGCCAAGGTCCACTTGAATTTCAG
AACATGGTGCTCTCCCTGCAGAGGCCCAGGGCATGAGGCA
ACTCAGGAGAGAAAACCCCTGCGGCTCCCTGGGGACCCCC
AGCCTGCCGTGGGGCCAGGGACACGCAGGCCCTTGATCTC
CTGATGTGTTTCTCTAAAAGGACATCCAAGAAGCCACAGG
AAGGAAAAAGGAGCCCCTGCTGTCCCTCATCCAGTCGGTG
CCCACCCACCCTGAGCTGGGGCTGGCTGCTGACCTTAGCC
GAGGGCTCCCTGCACTCCCTGGATGTGTGGCCTTGGATCC
CCTGTGCCAGGAAGCTGGTGAGGATGGCTGGCCATCTGCA
GGCTCCACCTTCCCACCTATGTCCCACTTAGCCTGCCCCT
TTCAGAGGTTCCATGTTCTGCACCATAGACCCCTGGGCCA
TGGGAGACCCTAGCTGGGGAGCTGTCAGCCTCCTGAGCAG
CGCCGACATCCTCTCTGCTCTCCCTGAAGATGCTGAGTCT
GGGTGGGCTGGGACATCCAGCCTCCCTCTGTTTCTTGGCA
GGGCGTGGCCTGGTTTTCTGGTCTCCTTTTGCTTTTGACC
TGTGCGATCCTCTTGGAATAGCTGCCACCCCACCAGACCG
GCATGCACATGTGGAGTCTCTCCCCCAGAGCCCTGGCCTC
AGAGGGCGTGCCTGCGCAGTTTGGGGCAGGGAATAGCCAG
CTGGTTGTCAGGGATTGCCTGTAAGAGGGGCTGTTGGTCT
CTGAAACATGAAAGGGGAGCTGAGGACACCGGCTCAGTCG
AGGGATAGTGAAATACAATCCCAGGAGTGTTGCCCGGCTC
ACTTGCCTATTTTGAGGGCTGGCCCAACGCTGGGCCTGCG
TGTCTGTCCTCCTGGGGCCTGCTGAGTAGTCTTCAGTCCG
TCCCATGATCACCCTTGGGCCAGGGGATCCCCAGAAGGCT
GATCCGGTCACTCCGATAGTTTAGTTGTGCACCTGTGCAT
TCCTTTCTACATTTGAGAGATGTTTATTAAGTAATTGCTC
TGTGCTAGGCTCTTGGGAAACAAGATAAAAAATAAGTGTG
GTTCTGGCCCTCGGACATCTCACCATCTTAAAGACATGGC
AGGCAAGGAGAGAGGTATGTCAGCAATGAACAACTACAAA
AATCTCAGGAGCAGACAGTCATAGACATTCGTTCTGTGGA
TCTGCAGGTTCAGGCTGTAGGTCTGCAGGGGTGGGCAGGG
CTGATTTTACTCCGTGGTTGTTCACTCTGGGTCCCAGGCA
GGAGTCTCTTCTTTTGATGATGGCAGAGATGCAAAAAAGC
AGTGGAAACATGCAAAGCTTGTCAGGCCTATGCTTGCAGC
GGACACACTGGCCCTCTAACCACATACTTGTGCCCAAAGC
AAATTATACAACCAACCTTGCAGCCGAGGGGTAAGGAAGA
GCTCTCCTCTGTTGCAAGGCTGAGGGTGCAGGAGGGAAAA
GCCAGGCTGATAATCCACCACTTGGGCAGTCTCTGCAGGC
ATGGGTGCCCCTGGGGGCCAGGTACAGACTGCAGTGGGGC
ATGAAGGAGCCTGGGACATGTGGCCTGGGAAGCTGGAGGC
TAGTGCCTTGGGGCACTGGGACAGGACCACAGAGAGGCCA
CAGGTCAGCAAAGGCATGAATGACGTTGGCTTCTTGGGCT
GGGGAAACCCGAACCTCCAGGCAGGGTCTGTGTAAGTGCT
GGTGCTTGGCTGCCTCAGGACCACGGCTGGCTGTATGGAA
GGAGGGGAAGGCCCTGACTTGTCCTGCTCTTGCTCCTGCC
CAGGCCAGCCCGCTCCCTCAGCCTTGGACAAAGCCCAGGT
GTGGCAGGACTCGGTGGTCCCCGCGTCCAGAGAGGCATTC
TTCTTTGATTTCTTTTGCCAGCATCTGCCTCTCTGAGTAT
GGCACCAGATGCTCCCCTCTCCTCTGCACGTGCCAAGTGG
AGGTGAGTATGAGGCCTTCCCTTTGGGGCCCTGGAGCCAT
ATATTCAGCATTCTCCAGAATATGGCAGTTTCTCTGCCAG
CCCCTTCATTCAGGCCACCAGCACCTGTGCCCTCCTGATG
GGTCTCTCTGATTCCACCCTTGCCCCTCCTGCCCAAGTGA
CTTCCTAAAATATAACTCAGAATGTGTCACTTTCTGCTGA
GCCCCCTCTAGGGCTTCCTATTGCACTGAGGGACAAAAAA
AAAATCACACTCCTTAGGATGGTGTCCAAGGCTCTGCACC
TTCAGCCCTTGCTCTCCTCCCCAGCGCAGTTTGTGCCGCT
GGCGTTTGTGTGCCACACTCCTGCTACCTCACCTTTCTTC
AATCCCTCCATGTGCCAAGCCCTTGCCACCCTTTCTCGGG
GCCTTCACATGTGACCCCTTTGCCTGGAGGGCTTCTCCTC
CCACCTGCTCTGGGTCCCCTTCACCTGCCACCGTCACATC
TTGCTTGATGCAGCTGAAATTTTACTCCTCTGGAGAAAAG
TCCACAGCCCTCCAGCCTTCCATGAACCATGTGTATAACC
ACATTTCTGTGTTTATAATTCCTGAACCTTAAAGCACTCA
TTCCCTTGTTAATATATGTGGTGTGTGTGTGTGTGTGTGT
GTGTGTGTATGTGTGTTTATCTGGTTTGTGCCTGTCTCCT
CCTATGAAGGATGGGAGCCATGTGGGTCCTCCTCACCACT
GTGCTCTCAGAACCTAGTACAGAGCACATACTAGGTGCTC
AGTAAATACTGGATGGAGGAATGAATGACAGAGTGATGCC
TTAACACTGTATGGGGTGGAAGCTATGACTTTTGATTCTG
TTCACATTTAACTGGGGCAACCCTTGAGGATGATCCTTTG
CACTCTCTCTGAAATACTTAATAATCAATCGTATGTATCT
GGTCAGAAAGCACATAAGAATTCCAAATTACTCCTGTCCC
CTTGACTTTGTCCAGTAAGGAACTTAAAGGCAAACAGATC
CTGAAGTTGCATTAGAACCCACAAAGATGACATAGGGAGT
AAGAAAAGTTATTTTAACCTCCTGATGTTCTTCCCCACAT
GATCTAAGCACATCTGGTGCCCTCCTGTATGTTCTGTCTT
TCCTCACTGTTCTGCTGAGCACCTGGACCCCAGGCACAAT
GACTCTTGAGCTCCCAGCAAATATGGCTGCCTCCCTGTGA
TGTCCACAGCCTGCTGTGGAAAAAACTTAATAGGAAAAAC
TGTGCAAAGCCCATGGAGAAAGCCAGGACCACAAAGCCTT
CTCTGCAAGAGAACTGGTAAGTCCAGCCTCATGGCTGCTC
TGAAGGGCAGCAGTAAGTCCTCTAGATAATCTGACCCTTG
CACAACCCTCAGCCCTGGGTTTTGCTAGTGGTGAGATGTG
GGTGGGACAGGCACTCATTGGTGGGGGTTGTCCCAGACAG
GCCTTTGGTAAATGTTGGGCTGAACTGAGAGTCAGGCAGT
GGTTCCTAAGGAAGAGCACCCAGGGTGCCACCGCTGCTAG
GCCCTGGTGATTGATGTCCCCTGGTTGCCATCTCATCAGA
CCCCTGCCTGCCATGCACCTCTGTTCCTAGTTTGAGACTG
TAGGCCAGACAGGTCTGAGGACAGCGTTCAGATGGGCAGA
GCTGAGAGGAGCTGCATGGTCAGCCTCTGAGCCTCTGTCA
GACCAAGACCTGCCTGCACCTGCAAGGAGCAGGGCGGATG
GGGAGGGAGGATGCAGAACAATGAGTGCACAAGGAAAGGA
TTTCTTAATGGGCTTAGTCTCACAGGAAATGATAACCTCT
ACTGAATGAATGCTGTTCGAGGTTTACCTTGTGTATGCAC
GGAGCAGAAGGAGGTAGAGTGACTCTGAGGGGCTCAGGGC
CTGGGGTGGGGAGAGAGAGACTTGGAGACAGACAGTGAAG
TGACCATAAGGAAGGCACTGCCTCCGAGGTTTGAGGAGGT
CTGTGCTGAGGGCTGAAGGCTAAGAAATGCGACAGGGGTG
TCAGAAAAGGCTTCCTAAAGGAGTTGGACTTTGATCAGGG
TTTTGAAGGATGCGTAGAAGTTTTCCAGGCAGAAAGATGG
GGAGTGCATCTCAGACAAAATTGTGCCCAAACATGATCAA
GAATGACAGGAGCCTCAAGAGACCCCGTGATTTGAAATGC
ATGAAGTGTGGTTTGGTTACATTGTAGAGATCAGGTCTCT
GTCTAGACTGATGATACAAAAAGTGATTATGGAACTTTCA
CTATTAGGTGTTACTCTCATTTTACAGATGAGAAGGACTA
AGGGCATTTCAGTGTCTTTCCTCATGTCACACAATTAGTT
ATGTGGTGGATGCAGATTTCAAGCCTTGAGTCTGTGGTCT
TTCCTCTGAGCCACGCGGCTTCCCTGGAAGAAACGCTGAG
GGTTGACGGCTTGATAAGGCAAGATTTAGTGTAGTGAAAT
GCGAAATGTGTTTCCTCAGTGGCTCTAGGGTTACCCTGCC
TGAGGGCGGGAGGCTGGCAGATTAGTGAGACTTTCATACG
CTTAGCACTGGAAAGCCGTTCCACATGATGTCATAGGGTA
TGTCAATTAACAAACATGTTCCACTCAATAAGTCTGGGAA
ACATTCAATTAGACCTTATAGATGATCCCTTCCTGCAGGA
CTTCTCAGAGTCTGCGCCTCGCTGATATGTGCTGTGAGTT
TCTAAAAGAATGCAGGGTAGCCCCATCCCTACTAAAAATG
TACAAATTAGCCAGGTGTGGTGGTGGGCACCTGTAATCCC
AGCTACTCAGGAGGCTGAGGCAGGAGAATTGCTTGAACCT
GGGAGGCGGAGGTTTCAGTGAGCTGAGATCACACCACTCT
GCACTCCAGCCTGGGCGACAGAGCGAGACTCTGTCTGAAC
AAAACAAAACAAAACAAAACAAAAAACAACAACAACAACA
AAAAACAGGAATTCAAAGTAAAGTGGTGGTTTTGTGTGTG
GGCCAGAAATTTCAGTGGTCCTTGAGACCCTTTCAGGAGG
GTCAGTGAAGTCGACACTACTTTCAGAACAAGACTAAGGC
ATCATTTTATCCTTACTCTGTCACAAGCATACACTGGAAT
TTTCTAGAGCCTACATGATAGTGCAACAGGTTGAATTCAG
AAGCAGAAGTGAAAATCCAGCTCTTAAGCTGAAGACTGAG
GAGTTGGACCAAAATGAGGGACAGTGCCACTCTTTTCAAT
GGTTATTTTTGTTTTGGGAAATAGAGTCATTTTTCACAAA
AATATGGTGTTAGCAGGGAGCAAATTTACTATTGTTATTT
TTAAATGAACGATTGCATATATTAAAAAATTTCCAGTTTA
ATTTTGATGATAGTAAATGTTGATAGGCATAACCCACATA
AACAAAAGCTCTTTGAAGATTTTGATTTTTTTTTTTTGAG
ACAGGGTCTTGCTCTGCTGCCCAGGCTGAAGTGCAGTGGC
ACAATCATGGCTCACTGCAGTCTTGACTTCCTAGACTCAA
ATGATCCTCCTGCCTCAGCCTCCTGAGTAGCTGGGACTAT
AGGTGCATACCACCACACCCAGCTAATTTATAAATTTTTT
TGTAGAGATGGGGTCTCGCTAAGTTGCCCAGGCTGGTCTC
AAACTCCTGGACTCAAGCAGTCCTCCTGCCTTGACCTCCA
AGTGTGCTGGGACTACAGGTGGGAGTCACTACATCTGGCC
TACTCTTGATAATTTTTAAGGGTGTAAAGGGTTGCTGAAA
CCAACAAGTTTGGGGACCACTGGGTATGTAGTTCTTCTTA
AACTTATTTGATCCAGAACTTCCCTATCCACCCATTTTAG
GTCAGATAGCAACTATTAGCATCTCTTGGCCTAGTGTTCC
ATACGGGAAGCATTGGAATAGATGATCTTTGGTGGAGTCA
GTCAACCCTGAGTTTAAATTGTGGCTCTGTCATTTAGTAG
CTGTGTGACTTTGGGCACGTTACTTAACCTTCTGAGTCAC
AGTTTCCTCATCGGTGCGATGGTGACAATAGTATAGTATT
AATGTTACCTACACTCTAGGTTTGTTAAGAAGATCACATG
TGATGATGAATGAAAGGCACTCAATACAAACTAGCACCCA
GTAAATACTACCACTAATAATATTTGAAACAATAATATCA
TGATGTATGACTCTAGGTACATCTTCATTAAAGACAACAA
CAATAATAAAAGTCTATGAGAAATAGAGGAAGCATTGACT
CTGAATGGGAGTCAGGAAGACCATGGTAGTTAGAAGAGAT
GGCTTCTCTTGGGTCTGACCTTGATTCTCTCACAAAAGAG
CTGGAGGTGGCTTTCCCACAGCTGAACCAGTGCTTGACAA
TGAGGGGGCCTCACGTAGGTCTGTGGCTTAGGCAGGATCT
CAAATGAGATTTTTTTTTTTTTTTTTTTTTGAGACAGAGT
CTCTCTCTGTCTCCCAGGCTGGAATGCAGTAGCCCGATCT
CGGCTCACTGCAACCTCCACCTCCCAGGTTCAAGCGATTC
TCCTGCCTCAGCCTCCCGAGTAGCTGGGAGTACAGGCATG
TGCCACCACGCCTGGATGATTTTTTGTATTTTCAGTAGAG
ACGAGGTTTTACCATGTTGGCCAGGCTGGTCTTGAACTGG
TGACCTCAAATGATCCATCTGCCTTGGCCTCCCAAAGTGC
TGAGATTATAGGCATGAGCCACTGCATCAGGCTGAGAAGC
TTTTGTATTCTTGTGTGATCAGCCCCCAGTGCTGGTGGAT
ACTGAAAGTCTTTGCAGGCCCGGAGAGTATGGGACGGGCC
CAGGCCTCCCTCAATAGCACTCTGTCAGACGCATCAAAAG
GCAAGAAAACATTTTGTTTTTGCGGGCCACCTTTGTCCTG
GACTGAGCAAATGTGTTGCCTCTCCCCTCACTGGCTGCTT
CTGGATAACCACTTCTTTGGCCGATGGAGCGAAACCAAGA
GACATGTTTGAACGTGGCGTATTTATAGCCGGGAGATAGG
AAAGCATCATGGGTGAAACCAGAGGAGGGAAGCCAGGGAA
GGGCCCCGGGGGAGCAGCAGAGTTTGTGTGAGTGTGTGAG
TGTGCGTGTCGGTGAAGAATATTTTAAAAATTGTGTACTT
TTATAGATTTAGGGAGTATAGGTGCAGTTTGGTTACATGA
ACATATTGGGAAGTCGGGGAGTCTAGGTGTTTGGTGTGCC
TGCACCCGAAGAGTGAACATTGTACCCACAGGAGTTTTCT
CAGCCCTCACTGCCCCGCCTTCCACTTTTTGAAGTCTCAT
TATCCACTCTGCATGACCCTCTCTACCTAGCGTTTAGCTC
CCACTTCTGAGTGAGAACATGCCCTATTTCACTTTCTGTT
TCGGATACAATTTGATCAAAGCCTTAATAATTTCTAGAAG
GAAGCTTAATTCATTAGATCAAGTTAAGGAGCAGAATTCC
TTTTTTTTTTTTTTTTTTTTTTTTTGAGACGGAATCTCGC
TCTGTCACGCAGGCTGGAGTGCAGTGGTGCGATCTCAGCT
TACTGCAACCTCCACCTCCCAGGTTCAAGCGATTCTCCTG
CGTCAGCCTCCCGAGTAGCTGGGATTACAGGAGGCCGCCA
CCACACCCGGCTAATTTTTGTATTTTTAGTAGAGATAGGG
TTTCACCGTGTAGGCCAGGTTGGTCTTGAACTCCTGCCCT
CAAGTGATCAGCCCGCCTTGGCCTCCCAAAGTGCTGAGAT
TACAGGCATGAGCCACCGTGCCCGGCTGAAGGGCAGAATT
TGTTTCCTTCTTTAGTTTCTTCATCCATAAAATGGGACAA
GGGCTCCTGTCCTTGACGTGCCTCTAAGACACACTGTCAT
GGGAGTAGCATCATTATAAACCTCTGCACAGATGCAGTGC
TCTGGCAGGCGATGTGTTCCCTCTCCAATCCATAAGAAAA
ACCACGGAACTGCAGGCTGAGGAGGAAAAAGAAATGTGAA
AACATCAGCAGCTCACCCACCTGTGTCATCCTAAGCCTTC
GTTCAAGTTTCCCTTGCTGTGGTGCCATCACAGCCGAGAA
CAATCAGCCCGGGATAAGGAGCTTCGGTCTGTTGAGCACA
GAAAGTCCTCGGCTGTCATGTGCCTCTCCTCAGCCGGGGG
CTGCTCCATGGCCTTGGGAGCCACTGCCGGGGCAGCTCTG
GGTGCAGGGGGCCGTGGCGCTTCCTCATGCTGATGTTGGC
AGAGGTAAGCCTTAGGCTAAAGAATGAAACAGGAGAGAAG
CCGACCAAAGAAGGTGGTCAGCCAGGGCTGCAAATGGAGC
TGCGTCCTCATGGAGGAAGGCTGGCGCCCTCTGATCTTTC
TTCTGTTAACTTGAAGCCACATTCCCTTTTGTAACAGTGA
CGTAGAGGATAATGCCCACATTACATGATGTCCAAAGGGG
CTGACCCACCCTGAAACGATCTCTGTGCAGAGGTGACCCA
GCTTGCCCAGATGCGGGGTCTGTAGAGGTGTCACTTGGCC
TAGAGGTGCAGTGACCCTGTGCTTTCTTGTGCCAGCTGGG
ACACTTGTTTGAGAATGAAAGGAGGCACTATTCACCGGAA
TAAACTGGGTAAAGGGGACATATGGCCACCTACCTAGAGG
TCACGAGAGGGTGATAGAGGACTTACCACTGGGTGGTTTC
CCATGGAAAGGTGGCCACGCCCCTCCACGAGGGTTTAGCA
CACAGATGGAAATAGCCCCAACATCTGGCTGAGGAGTTGG
CCAGTGGGGGTGCTGGGAAAAGGACAGCAGGCACTTACTC
AGTTGGAGGGACCCATCCTGCAGACCTGGCTTAGAGACTC
AAACTGGAGTCTCCATCCTACTCCCGTCTTTCCAGAGTTT
CAGGCTTTTCAAAACACTTTCCCAAGATGCACAATTCCAG
CAGAAAATCCCACCTAACCATCCAAGGGTGGCTGGGCCAC
GCTATCATTTGAGAGGCAAGGATATTGAGGAGCAGATGTG
TCCAAAGCCATCAGCCTTCAAGGAGTGAATTCATTTCCAG
TGTCTGGCTCAAGGAAGATTCTATCTATTCTGCTACCCAC
CAGAACAGTGGCTAAGGTCTGAGTGTCTTAGAATTCATTC
CTACCTAACTAGCAACCCTCAAGAAAGTGCAGAAAATTAG
GAAGGAAGAGCCCCACTGGGCCATGGAACAGAGAAGCCCG
CGGAGGATAGAGCAGCGGTACTGGGGGCTGAGTGGATGTG
GGGCTCAGACTTTGCCTAGACCTCTTGGAGTCCTGATGGT
TTTAGAATACCGGCTGAGAGGGGAGCCTGGGACTGGACAC
AGGAAGGAGAATAACTTACTGCTCCTGTGATTTCATGGGA
CTGCGTTGGGTCCAAGCCGAAAGTGGCCTTGCTGGTCATC
CCCTCCAACTCCCTTATCAAAAAGATGAGGGGCCAGGCAT
GGTGGCTCATGCCTGTAATCCCAGCACTTTGGGAGGCTGA
GGTGGGTGGATCACCTGAGGTCAGGAGTTCAAGACCAGCC
TGGTCAGCATGGGAAAACCCCATCTCTACTAAAAATACAA
AATTAGCCGGGCATGGTGGCGGCCTATAATCCCACCATAC
AGGGCATGGTGGCACCTGTAACCCCAGCTACTCGGGAAGC
TGAGGCAGGAGAAACGCTTGAACCCGGGAGGCAGAGGCTG
CAGTGAGCCAGGATCATGCCACTGCACTCCAGCCTGGGTG
ACAGAATGAGACTCCATCTCAAAGAAAAAACAAAGAGGAA
CTTTGTATTGATGTGGGAGGAGGAGGAGGTGGCATGTGCC
TACACCTTGCAGACCATCTCGAGTTTATCTCATTTAATTT
GCAAAATACTCTGAGATAGGAAATATAATCTGAGATGATC
CTTGTTGCCCAGACTCCCAGGTTAGTGAGTGGGGAGGAAG
GATTCGAATTCATTTCTCTGACTCTGAAGCTCCTGCTCTT
TGTACCATATGTCTCTGTCTCTCCCTAAGGCACGGAGAGA
TTACAACCCTTGTCCAAAGTCACTTCATTTGGAAGAGGTC
AGGCTAAACTGAAGGTACACTGACCCTTGTCTAAGTCTTT
CTGGATCAACTTTCATTGTAAATATTTTCTCTCTGATTTT
GCAACGCTCAGCAGTTACTTACCAGGACGGCAAAGTGAAG
ATAAGCTTGCAAGAGACGAACCACCCACCTTACCCGAGTG
AACCATAGGCAATTTCTGAATGACTCTCAGGCTGTCAAAG
GCAATTGCCCCAAGAGGTCAACGCCAAGGCTGCTCTGCAG
ATATGACCAGGGCTCATTTTTTTCCGTGATCTTAGAGAAA
CTAGATAAGCCTGAGGCAAATCGGGCCCAGAGATGAGATG
GTAGGACATTATGGCAGGCCCTGAAACCCCAGCGCGCCCC
AGCAGAGGCCTGTGGTGGCCTCCGGGGAGGTGGGCGGTGG
TGGAGGTCCGTGTGGCAGGGCAGCAGCAGCAGCAGTTTAG
GCCCTGTGGGAGCCCACTTCCTTCCAGAGACAGTGCCGGG
GACGAAGGGTCCAGACTGGGGGCAGGACGGGCCGGGGGAG
TGGCAGGCAGATGCCCCCTTGGGCAGGTGACCTCATCCAC
CCCTCCCGTGTTGCCTCCTCTGATCTGCTCCCTCTGGAGA
TGGGGAAATCCAGAGTAGGGGCAACAGGAAGTATATTCCC
AAGAAGACTATAGACCCCTGCACAGGGAAACGACGGAGCC
CACAGGGGGCCCTGGTCTCAGGAGCCTGGATCTACCAGTT
ATGCAAGTGACGAAGTGAGTATGCCACTGTCCTCAAGGCC
AGGGCCGGCGCAGTCAGAACGAACGGGTTGTTCTGGGAAA
TTGTCTGGCAGCGTCCCCGCGGCCCGCCTGCGGGAACTGG
TATCTGTGGAGCCCTTTGCCTTGCTTGTTGATCCGCAGCA
CTTACCACATCCTGGAGAAACAGGTCAATACAGGTGGCCC
TCAGGAGCCATGGGCCCCAGGTTTGGAACTCTGAACCACA
CAGGGGCAACCTGAACTCCTGAGCCACAGCCAACCCCTCC
CACCTGGGGCCTCTGATGAGCCGGGCCCCCTGCAAATGAC
GTTTCTGTCTGTTTCCATCTGTGAGCTCCTGCTCGCGATC
TAAGGCCCAGCTGAAAGTGCTTTTTCCTTCCTGGGCCACC
TTCCTTTCATTCTCAACTTTTCTAAATTATGAACCTTTCA
AACATTCCCAAAGGAGAGAGCGTGCACGATGCACCCGAAC
CATGTGTCGCCCAGAATCCATGGCTATCAAGATCTTACCA
CAGTTGCTTCATGGATCCCTGCCTCTACTTATTTCTTTCC
GAGTTGCTTTAATGTTTCACGTCACTTTATATCTATATAC
TAGATTTTGCATCTCTAAAATAGAGGGGCATTTTTATACG
TAATGATGTTATGGTCGTCAGGCCCAAAAATTGCCAACAC
TTCCTTGCTATCTATCATTCAATACCCAGTCCATATTGAA
ATTTCCCTTCTGACAATTAATTTTGGGAATCAAGTCTACC
ACTGGATTTGGTTGAATTTCTGAAGGAAGGGGGAGTCCGT
CGTTCTGCAGAATGTCCCCACATGGCTTCTGTCTCCATCC
ACCACGTATGTCCAGCTTGTGGCCCTGACTCTAGGTGCCC
TCAATTATGCCCACTGTGGAAATGGCCTTTCTGCCATATC
TGAAGCTTGAGCCTCGGAGGCAGGCATGACGTCTCATCTC
TGTGTTCTTCGTGGTTCCCAAGGCAGTGCATGGTGTATCC
GAAGTGCTCCACTGAGTCTCGAAAACATCCCTGCATTGGA
GGGATCATGGAGTGAATTTTGTCTTTGCCACTCCACTTAC
AACTTCAAGTCTGGAGATTTTGAAACACCCCATGACTGGG
AGTGACTGTTGGCTCGGAGAGGTTTGTACACAGAGCAGAG
GGTAGACTAGATGACCCTTAAGACCCACCATGACTCTGCA
ATTCAGGCATGTGGAACCTGGCTGATGACAGACATCAACT
TTGTCCTCCAACCTTGTTCTAGGACTTTATCAATATTCTC
GTGGTTAAATTCCACAAGCTGGCATGATCTGAGGAGGGAA
ATTAGGACATGGTTTCTTGCCATTACTTTTTACAGCTTGG
CAAGGGGCAGGAGGCTGCTGTCCCCTTCTGTGGTTGCTGT
GTCATTCTGTGGGGTTGCTGCAGCCGGGGCCTGAGGTGTC
AGGGCGGTGGAAGCTCCTGCCCCTGCCCTGCTTTCTGACC
CACCTCTCATCTCACAACCTCTGAGCTTGTTTATTTCTAG
AGGCATAATCTGTATGCCATATTGTGAGTAAATGAGAAAA
TGTGGCTTGGATTGTGGAATTCAGCTTTATGATTCATTTG
TTCAGCAAGCTCTTTTTGAGAATCTATCTTGTGCCAGGCC
CTAGGTTCTGGGGGTTTAAAAATGGCCAAGATCCAGGCGC
GGTGGCTCACGCTGCTAATCCCAGCACTTTGGGACGCCGA
GGCGGGCGAATCACCAGGTCAGGAATTCGAGACTAGCCTG
GTTAACATGGTGAAAACCCGTCTCTACTAAAAATACAAAA
ACATTAGCTAGGCATGGTGGCAGGTGCCTGTAATCCCAGC
TACTCGGGAGGCTGAGGCAGGAGAATCGCTTGAACCCAGG
TGGCAGAGGTTGCAGTGAGGCGAGATCTCACCACTGCACT
CCAGCCCAGATGACAGTGCGAGACTCTGTCTGAAAAAAAA
AAAAAAAAAAAAAAAAAAGCCAAGACCCACCTTGCTAGCA
AGAAGTTCACTGTCTAATGACAGAGACAGACCAACAGTGG
CATAAGAGGAGCAAGCCTGAATGCTATGAGAGACAGACCC
ATTTCAGACTGCTGGGGTACCGGAGGGCTTCCTGGAGGAG
GCAGCTTCTAAGTTGAGTCTTAAAGGTATGCATAGAAGTT
TGCTAGAAGGAGGGGAAGCAGAAGAGGAAAGAACATTGCA
GATACATTCCAAGGAGAAGGAATAGCATGTGGGAAGGGAG
ACTGCATTTACTCTGTGCTTTCAGAAACACATATAATGTA
ATTCACACCTCACAAATGATTTTTATAAACAAATAGGCCT
CAGGGAGGTTAAATGACTTGTCCGAGGGGAGGAAGAAGAA
TTAGAACGAAGGCCGTAGACTCTCTGGGCAGCAGTTCAGC
ACCCTGACCTTACGCCATGCTGTGTAACAGCCACCCTCCA
TTAAGTAACCGAAAAACCCTCATTTGTGTCAGTCACAGAA
GGGGCTGGGCCGGCCTGGAGGGTTCAGGGTAGATGGGGTT
GCTGCATTCACCAGTTTAGGCCCAGATGGGCAGAAACACC
TGGGGCCCCTTCACGGCATCCCACGGTCACCTGGGTGCGG
GGACCAAGGACAACAAACCCCGTCTCGGAGAACAGGAGAG
TTTCTCTCCTGATGCAAATATATGTTGTTTGATGTTGGCT
TACTGACAAGGTAGAAATACCACACTGTTGACCAAATAGG
CTTATTTGGTAGCTTATATATCATATAAAAACCATTATAG
CTTATTTTATATATAGTTATTACTTATTACATATTATATG
TATTTAGTTATTAGCAAATATAGTTAAATTCAGCCACAGT
CTTGAAGACCAAGATTTTTCTTCTCTTCTGCATGTTGGAA
AAAAATGTTTAAAAAGAAAAAAACTTTGAAGTGTTCCTTC
TAGAGCAATTCCATGAGCTCTGCTAAAACCCTTTGACACT
GGGCCAGGTGCGGTGGCTCACGCCTGTAATCCCAGCACTT
TGGGAGGCCGAGGCAGGTGGATCACCTGAGGTCAGGAGTT
CAAGACCAGCCTGGTCAACATGGTGACACGCTGTCTCTAC
TAAAAATACAAAAGAAATTCGCCAGGTGTGGTGGCACGTG
CCTGTAATTCCAGCTACTCAGGAGGCTGAGGCAGGAGAAA
CACCTGAACCTGGGAGACAGAAGTTGCAGTGAGCTGAGAT
CGTGCCACTGCACTCCAGCCTGGGTGACAGAGTGAGACCC
TGTCTCAACAAATACATAAATAAATAAAACCCCTTGACAC
TGAAGCATTTGACACTAAAGCAACCACCATAGCATCAGGA
CCTTCTCTTTGAAGACTTTCTTAATTAGAGGAAATGAGGG
AATTAAGAATGCCCAGTACCTGCTGCATGTCAGACAGTTT
TAGACACTTCTACCCACTCTTCTGTTTAATTCTCATGGCT
CTTACCAAATAGATCCATAATTAGCCCAGAGTTTACATGT
GAGGGAACCGATCTTCTGAGAGGTTCAGTCTTCTCAGTGT
CATAGAATAAGGAGCAACACTAGAATTCTGACCCCAAAGC
CTGTTCTTCCCTCTGCACCACGATAATATTTCACACATGA
GAGGTGGTGCCTAAGACCGAGCTCTCAGGCCAGACCATCT
GGGTTTGAATCCAGGCTGCAGTCATGACTTACTGTGGCAA
GTTACATTTTTAAATTTTATTATTTAAGTGACATATAATC
ATTGTACATATTCATGGGGTACAGAGTGATGTTTTGACTC
ATATAATGTACAATGATCAGATTAGGGTAATAAGCATATC
TGTCATCTCAAACAGTTACCATTTCTTTGTATTGGGAATA
TTTGATTCATCGTTTTAGCTACTGGAGACTATAGAACATA
TTACTGCGGCCTACAGTCATCCTGCGGTGGGATAGAACAC
TGGAACTTACTGCTCCTCTCTAGCTATGGTTTTGTATTCT
TTAACAATCTCTCCCTAGCCTCCCCTTCCCCCAACCCTTC
CCAGTCTCTGTGACTTGGCCTTTTGCTGTGGTTTTCCTGG
TTGCAAATGGGGTGATGACGGCACCTTTCCCATAGGATTA
CTGTGAGGATTTGAAGATCTGATCCCCACAGAATGCCGGA
AACAGTGCTTGGCACCACTCAGCACCCTGTGAATGTGAAC
TGCTATTATAGAGATTTTTGCTTGACATCAAGGTTACCTT
TTGTCTTGGCTGGTCTCGTGTGGGGGGAGGACAGCATGTG
GGCACTGGTGGGCAGTGGGAGGCATGGTGGCCACGGAAGG
AAGTACAGGACCTTGGGCCCAGGAAGAAGTGGAGGTCATG
GCTTGGGAAGGTCAGTGGGGCTGGGGAGAAGCAGGATGGG
TCCTTCAGGCCACAGCAGAGGAGGCTGATGCTGGGGCGGC
TGGGCTTTCCAGCTCCAGTGGGCGAGCATGGGGACCCGGG
TGAGGCAGGCAGAGGGCATGGCACTCAGGGGCAAGGCCAG
GCCCGCATCCAGCTCTGCCACTTGCTAGATGTGCACTGAG
GGCAATTTCCTTTAGCCTGGTGGAGTCTCAGTGTTCCCAT
CTATTAGTTGGGAATAATTCTGCTTTCCAGGGTGAAGTAC
AGACATGAAAGAAGCAATGCTGAGAAGGTACTCAAGAAAA
AGCATGATGCGGTGGGGAAGAGCCGCAGCCCAGCCCTGTC
CCTGCATACCAAGCATTTCTACTTGATTCCTTAACTCCCT
AAACCTTGCTTGTCTCATCTGTAAGGTGGAGATAAAAATA
ACACTCTTCTTTTATTATGTGAGTTGCAAATGACAGAGTG
CATGTGAAGGCTCCTGGTGCCAAAAATGTTAGCAGAATTG
AGTGGAAGCAGAGTGAACACTCACTGAGGACCGGGAGACT
TAGGAGGGAGCTGGACCCCCCAGGATGCTTTGCTGGATGA
CCACAGCTTGGGGAGGGGGCTGCTGCCTTTGGAGAATGGC
AACACTGTCATGCAGCTCTGAAGGCTGGAGTCTAATATCC
TGCTCAGCAACCAGGCAAGTCCATTCCATCACAGAGCCTG
GGTTCACCTTGAGGACAGTGAGAAGTCAGCCCTGGCCATG
TGGAGGTCAAAGCGTGCAGCACCTATGTACATGGACCTCA
CCTGTCATCCAAGTCTCCAAACCACACTGCAATACAGACA
TCGCCAAAGTAGCAGGCTTCTCTCCTCTGGGTGACATCCA
CAGGGCAGAACTGAGCAACACTTAGTGTCTCCTGACCTTC
CCAGCCTCGGACAAAATGGTTGTTAGAGGAACAAGGTAAT
GGTGATATACGCGGGACCTGCCAGTCGGTTAGGCCAGTGG
CTTTAATGGCTATTTTGGAGGTGACATTCCATTAGGGGTG
ATTGGACTTAATTTTAATGGCAGGATGACTTAATGTGTCA
TCATTCTCTCCTAGGCCTGAAGGTCAATGGGAAAACTTTC
TTTCCTCCAGGAATTATACTACAAAATTTCCATAACACGG
CGCCAACTTTGGTCATGCTAAAATATTGAGCTGTAAGAAG
TACCCGTCTGCACAAACAAGCTGGAGTTTTGGGCCTCCTG
GTCCAGTAACCCTGGAGTCAGATGACTTAGAGTGAAATGT
TGACTTCGTCACTCCCTGGCTGTGTGGTCTTAGACAGCAT
ACTTAACCTCTCTGTGCCTCATTTTCCTCATCTACAGAGC
TGGGTAATCATAGTATGGGCTTCCTAGGGTTGTTGTGAGG
ACTAATTTGGTGTGTGTAAAACCTGGAAGGGCTGCTAGGG
GCTGCTATTATTAGCTCTCCAGGGAAAGGACCAGCATAAG
AAGTAATTTGCCAAACACATTCAAAGGCACTTTTGAACAG
ATGGTCAGGCTAGGGCGAGGGGTTGAGGGAGGAGCAGCAG
GAGGTGCGTGTGGAACGGAGGGTTGGGGTGGATGGCAGAG
ACATAGGAATGCCAGGCCCCTGAGTTTAAAAGGCATCTTG
AATGACATCCCACCACCCAGAGCACTTCTGCATGGTTCAC
AACGAGAAAGACAATGAGAAAGTAGTATTTTTGGAGGATC
TTTGCTGACAGCAGGAATGAAAAGAAATAAATATATATGA
GAGCCATTATGAAGGGAACCCTGCAGGACCTCGTGGCTAA
TTGGATGTGGGGCTGAGGGAGCGGGAGGAGTCTAGGGTGA
CTTTGAGGTGTGGAGTGAGGTGATTCACAGAAGATAGTGT
CATCGCCGGCACTAGAAAGCCACCAGAGGAGCTGGTTTGG
AGGGAGGAGGATGGATTCATTGGTTTTAGGCATGTTGCAC
GGGATACTGTAGCCAGGGGCTAGGGTCTCGCCCTTGGGAA
CTGGGTCAGGGCTGGGATGGAGACTTGGCCATCATCTGCA
GAGATAAGCAGGGTTTCTCTGTCTTTGAGAGTGAGTAGAA
TGAGGGAGAAGCATGGAAAATTGAGGACAGATACAGGGAA
CACTGGCAGGGGCTGAAACTGACAAAGGAAGAGGAGATCA
CGAGAAGGCAAAGAGAGGGTTGGAAGAGAGCAGTGCCTGG
AGGAAGCAGGAACAGGTGTCTCTGGGTGTGACTCAGGGGA
GGAAAGTTGTTAGATGCTGCAGAGGCCAAGAGGGGCCATG
CAGATAGGAGCCGCTGGGATCAGCCCTGGGCAGCCTGTGC
AGGGGCAGCCTGGGTGGACCGTGGGGATGTGAATACCAGC
TGGAAGGCAAGTCTGGGGTGGGTGCTGGATGAGTCAGCGG
TGGAACTTAGTTTAAAGAATTTCCACAAAGTGCCAGAAGT
GGGAAGATGGTGTCTTCTTCTTTTTATCTTTCTTTTCTTT
CTCTCTCTATCTTTTTCTTTCCTTCCTTCCTTCCATCTTT
CTTTCCTTCTTTCCTTCCTTCCTTCCTTCCTTCTCTTTCT
CTCTCTTCCTTTCCTTTCCTTTCCTTTCCTTTCCTTTCCT
TTTCTTTCCTTTCCTTTCCTTTCCTTTCCTTTCCTTTCCT
TTCCTTTCCTTTCCTCTCCTTTCCTTTCCTTTCCTCATTG
CATTTAGCAGAGACTCAGTGTCTTCTTCTTCTTCTTCTTC
TTCTTCTTCTTCTTCTTCTTCTTCTTCTTCTTCTTCTTCT
TCTTCCTCTTCCTCTTCCTCTTCCTCTTCCTCTTCTTTTG
CAAACTCTGCCTCCCGGGTTCAAGTGGTTCTCCTGCCTCA
GCCTCCCAAGTAGCTGGGATCACAGGTGCCTACCATCATG
CCTGGCTAATTTTTGTATTTTTAGTAGAGACGAGGTTTCA
CCATGTTAACCAGGCTGGGCTCAAACTCTTGACCTCAGGT
GATCTGCCCGCCTCAGCCTCCCAAAGTATTGGGATTACAG
GCATGAGCCACTGCCTCTGGCCAGATAGTGTCTTCCTGAA
TGGGGAAAATACCAGCACTTCTGGCAGTTAAGAAGTCCAG
TTCTTAAACTCACTAAGCTGCCTTCTGGAGCCCAAACCAG
GAATGGAGTGATAAAGAGATGCAGGCTGGATAAGTTTGAA
CAACCTGGCCCCAGATTCCCCATCTGTGAAGGGGCGCTGA
GGCTGGGTCGTACTTGGGCAATTTTTGTGCTGCCCTTAGC
TCATGAGCCCCTTCACCAAAGCTAGGTGACCTCTGAGTTC
CTTCATATTAGAGCAGAGATCCCAATCGTGGGGCATTGCA
GCCCCATCATGTGTGGGTTGTGGGCCTCCCATGCTCCTAA
AAGCCCAGTGCAATCAAAATAGCTAATGATTATTAAAAAC
TTTTTGGATTGCAGATGACCAACAGGTATATTCCCACGTG
AGCTAGTTATTATTATCTTGTTTATACAGTCAAGACATTT
GAAGTCCAGAAATGTGACCGATTCACACAGCTAGACTGGA
ACTTCAACCCAGGCCCCTTACACTCCAAGTTCAAGGCTCT
TTCCATCGTGACATGCTATTTTAAAATCCGAGTGGATTAA
AATTAAATTTTTTTTTTTTTTTTTAGACGGAGTCTCGCTC
TGCCGCCCAGGCTGGAGTGCAGTGGCACGATCTCGGCTCA
CTGTAAGCTCCACCTCCTGGGTTCATGCCATTCTCCTGCC
TCAGCCTCCTGAGTAGCTGGGAAAACAGGCTAAAATTAAA
ATTTTAATTTGACTAGTGTGGAGAATTTTGTGTAACTCTT
TGAGCTGTTTAGCAAAATCTATATAGCCCACCTTGCTGGT
TATGGGGACACTGGCATCTCTTGCGTGGAAACCTGGCTGG
TTTTAACCTTTTCTGCTATTGCAGATGGGGAAAGTGAGGT
GGCTCCTATTGACTTTCTGCTGCCGCTTCCAGGTCTGACT
TGCACGGGGCCATGATACCTGGTGCTTCCTCAGCTCTTCC
AGTTGTTTATGTTCAGCCGAGGGCAGTGGATCCCAATAAT
AGCAGGCTCTGTCTTGAAGTTCTACCTACATAACTTCTGG
GAGCCAAGCCCTCTCTCTCCCTGGCAGGAATGGGTCCTGG
GCACATGCAGAGATTCTCCCTGGTGGCATATGGTTTTCCA
TGGTGGCCGTGACTCAGGAACTCACTGCCATGCTGACTGA
CTGTCTACTCTGCCGTTGGGCTCCTATCTTGCTGGTGTAG
GCTGACTTTGATGTGACCTCGAGATTAGCCACTGCCACAC
TGAGGTCTCTCTTCCTGTCTTCCTGTTGTTGGCCTCATCT
TGTCCAGCTTCCAACCCCATCTGATGAAGGAAGGGGACAA
GTATAACAGCTGTGCCCCAAGTATAATAGCTCACACTCCA
CTACCAAATACAATGTCTTTCCCCAGTCAATTCTTATTCT
TCCTTCAGGGTTACAGTTCCAAATTTCACTCATGCTATTT
TTTTTTTTTTTTGTAAGACAGAGTCTCACTCTGTCACCCA
GGCTGGAGTGCAGTGGCACGACCTTGGCTCACTACAACAT
CAGCCACCCAGGTTCAAGCAATTCTCCTGTCTCAGCCTCC
CAAGTAGCTGGGACTACAGGCGTCCGCCACCACACTCTGC
TAATTTTTGTATTTTTAGTAGAGACAGAGTTTCATCATGT
TGGCCAGGCTGGTCTTGAACTCCTGACCTCAGGTGATCCA
CCCACCTCGGCCTCCCAAAGTGTTGGGATTACAGGCATGA
GCCACCACGCCCAGATTCCTGCTATTTCTTTCAATGCTCC
CTGTGACTTGACAAAGATCCAGGGATTGTGTTGAAGACAA
TATGTGTAAAAGTAACCAGCACTGCACCCTAAATTGTCCT
TCCCCTCTGACAATTGGCCACCATCTCTGTATTAAGCACA
AGCACCTCAACAGGCCCTCCGCAGAGGATGGGGGTGAGGA
CGGGCTGGATGTGCATTTTTATCCCCTCTTTGTGGCGTTA
CTTGCTCTACTGCAGAATCGAGCATTGGCCCTGTTGTTCC
TGAATGAGTCAGAAGTCTCCGCCCCTCTGCTGAACAGGCC
GATGTGTCCCTTGACACACACGTGATAACGGTGCAGTTAA
AAAAACAAACCCATAGAGATATGGAAGTGCAGACGTGTAG
ATGCCCCATGGTTTTTGGTGACACAAACGTCAGCTGTAGC
TCAGGGACGTCTTCCTGATAGAACTCGCCATTGTGGCAGG
CAACCTCTGAGATGAACTCAGATAGTCTTACCTCCTGACA
TCCATGCTCTTGTGTAGTCTCTTCCCACGCTGAATAGGGC
TGACTGTGTGACCAATAGGCTATTCTAGAGATGACCGACT
ATGACCTCTGAGGCTGGGTTATAGAAGAAGTGGTGCTTCC
GGCTGGGCAAGGTGACTCACACCTGTTATCCCAGCACTTT
GGGAGGCCGAGGCGGGTGGAACACTTGAGGTTAGCAATTC
GAGACCAGCCTGGCCAACATGGTGAAATCTGATCTCTACT
AAAAATATGAAAATTAGCCAGGCATGGTGGTGAGTGCCAT
AAGTCCAGCTGCTCGGGAGGGTGAGGCAGGAGAATCGCTT
GAATCTGGGTGACAGAGGTTGCAGTGAGCCGAGATCATGC
CGCTTCACTCCATCCTGGGCAAAAGAATGAAATTCTGTCT
CAAAAAAAGAAAAAAAAATGAAGAGGAAGAAGAAATGGTG
CTTCCCTCCTTGTTCTCTTGGAACACTTACTCAGGGGGAT
GCTAGCTGCCACCTCATGAGGACATTCAAGCAACCATACA
AACAGGCCCATGTAGCGAGGACTAATGGTCCCCAACAGTC
AGCATTGACTTGCAAGCTGTGTGACCATGGGGCCGTCTCA
GAAGCAGATCTTCCAACCCTAGTCATGCCTTCAGATGACA
GTAGCCTTGGCTGACATCCTAACAGGCTATAGCCTGTGCC
AGAATCATCCAGTGAAGTCACTCCCAGATTCCTGACCCAC
AAAGACTATGAGTGCTAAGTTTTGGGCTAATTTGTTAGAC
AGCCACTGATAACTGATACACCCATGGCAAGGACACAGGG
ACTTTTAACTCAGTCTGGATTCTTGCAAAGTTGACACTTG
CCTATGTTTCCAGCTAATGTTGAGTCCTATCCATCGAGCC
TCCCTGTACTGCTTCTGGTGACATGCAGCTGCACTGAGGC
ATTTGATACCTGGTGTTTCTACTATCTGGATCACTGCAGG
AAACTTGGATGCTTTTTTCTAGGCCTGGTAAAGCCATGCA
GCAGATCGGCAGGAGGACACACATTAGCCCACGGGCTGCC
TGAGCCCTGGCCTGCAGCTACTCACCTCCTTCTCCTCCTG
GGGCTTCACTCCTGTGATAATTCCATCAGCTATGAGAGTC
CAGCTCGACACACAGAGCCTGGTCTCACAGTCACTTATGA
GGGGACATGAGTTCCAGGGTTTCAAACCAGAGAAGATGGG
GCGGATATATTTTGTCCGTCAGAAACAGCAGAGCCCCACC
ATGCTAGAAGGACTGTTAGGAGGGTATAGTGAGCCTGGCA
TGGAGCAGACACTGAATTGATTGAACAAGTGAGAGACTGA
GAGGGACTTAGGTCTTGCATCCTCCATCATGCTGCTCAGA
GAGACGCGGGGCAGAGGTTGTGCTGTGTTTGTGTTCTTTC
TTTCTTTTTATTTTATTTTTGAAACAGAATTTCATCTTGT
TGCCCAGGCTGGAATGCAACGGTGCGATCTCGGCTCACTG
CAACCTCCACCTCCTGGGTTCAAGTGATTCTCCTGCCTTA
GCCTCCCGAGTAGCTTGGACTACAGGCATGTGCCACCACG
CCTGGCTAATTTTGTATTTTTAGTAGAGTTGGGGTTTCAC
CATGTTGGTCAGGCTGGTCTCGAACTCCTGACCTCAGGTG
ATCCACCCTCCTGGGCCTCCCAAAGTGCTAGGATTACAGG
CGTGAACCACCACGCCTGGCCTGTTTATTTTTATAGAGAC
AGGCTCTTGCTTTGTTGCCCAGGCTAGAGTGCAGTGGCAT
GATCATGGTTTACTATAGCCTCGAACTCCTGAGGGGGCGA
TCCTACTGTCTCAGCCTCCTAAGTAGCTTGGATTACAGGA
GTGTGCTGCTATGCCCAGCTAATCATTTTTTTAGAGATGG
GGTCCCATCGTGTTGCCCAGGCTGGTCTCGAACTCCTGGC
CTCAATTGATCCTGCCCCTTTGGCCTCCTAAAGTGCTGGG
ATTACAGGTGTGAGTCCCTTGCTCAGCCTGCACTATGTTC
TGGAGCTCACACTTTCAGAAAGATATAGGAACACTGGAGT
GGAAGAATAGGCATGGATGAAGAGACTGATGGGGACTTCC
AACTCATGCAAGCAAGTGCAGCATTCGGCAGGGGAGGCTC
ACAGCACACCCCACTTCTGTAAGTCACCAGTGGGTCTTCT
TTTGCCACAGGGATCCATCTAGGGGTCCAAGGTATGAAGT
GAGTGGGAGGGACTTACAGAGAGACACACGTCAGCTCTGC
CTGAAGAAGGCTGTCATGGATCTCAATGGCACACCCGGGT
CTCAGAGAGGCAATGAGTTGCCTGTCACAGGAGTTGTTTA
TTCCCAGCCAGGTGGCTGGGATGGGCGTCTCAGGAGATGA
GAGGACTATACTGCTTTTTTCCTGGAGAGGTACATTTCTC
TAGTCTGTGGATCAGGCTCCTAAAAGTCCTGCGGAGGCTG
CAATTCTGCTGCTTCCCTGCCATGGACTGCCAAATGGGCT
GGGTGAAGGAAGGTCCTATTCTCAATGGCATTTCCAGGAC
CTCTCTGCGTGTGTGATCTGGCTACTTCAGACAGCAATGG
TATATTTGCCTTGGCTGATGGGAGTCCCTCATCCCTTGAG
CAGTTTTGTGGAGGGCAGGAGAAATGTATCACAGTGCCTT
GACGCTCCTGAAAAGCGTATGAGTCACTAGTACCAGGGAA
CCTGGCGTCCTTTTCTCAGTCATTGAGCTTGCGAGCCAGA
CCCGAATCATCTTTCCTTCTGCAGTCCTTAATTATGGGGA
AAAAAATGGCCTTGTAGAAACCAGTCCTGTGTTTCTGGAT
GTGGAAGGATTCTGAGCTTTCTCTTGGGCAGAGGGGTTGG
AAGGGGACAGGGGACAGAGGGCAAGGGCTCTGCATGATGC
CCAGGGGAGTAGAGTCCAGCCTCCAGCCTCTTGTCTCGCA
GAGCCCTCCCTGGTGGTCAGTGTTGTGGCCTTGAGCCCCC
TGTAGGCCAGTGCTCACTTGGATCCTGCAGCCCAGGCTGG
GGCTGGGGATGAAATCTGTGGGCTCCATCAATCATAGCAA
ATGCATTGTCCCCAGTCGATGACAAAAGGCCAGGAACTGG
AACCTCCCCAGACCGACTCAGCTAGTTCACTTGGCTAGAG
CCCAGGCTGGTGGGAACCGGATGTTTTGTGGAGGATTGGC
GTCTCTCTCCCTGCCTGTGCCTCACGCCGCTCAGTGCTTT
CCCTTGGAGTCCTCAACCGTGGAACCGGCACATTCTTTCC
TGGGCAGCTGCTCTGCTAACTTCCAACATGTTGTGCCCTG
AGCTCATAAAATCAGAGGAATCAAAGGGAGAAGCTTCAAG
CGCTCAGGCCTGCGGCGACCGGCGGCTTTGGAAACTCCAG
TTTGCTTTTTTCTTTCCATGTGTGGCAGATGTGCCTGTCT
CATCTTGTAGCACCTTGGCCAGCTTTTGCTTTTCCGCAGA
GGAAGGTAAAGCAAAGCTGTGGCCAGAGACCCCTGAGGCT
GGAAAAACGTTTAAAGCCGGAGGGGGAAGGCTGCCCTCCC
AATGCAGATAAAGGAATGAAACAATAGAGCAGTTGTCCAT
TTGGAATCCTGGGAAAAGCTCAAAATACGACAGGGAGGTC
AGATCAGGCTGGGCCCATCTGTAGCACTGAGGGCTGGAGG
GGGAGTGTTCTGGGCTTGGAAGGCTTCTCTTTCCCCGCTG
GTCTCATGAGCCTACTGTCTGTTAATTGAATTCGGTTTGC
CTAGAGGCCCTGACTCAGTGGCCAGTTTGGTTCCAAAGCA
GGCGGTGGCTCCTCTTGTTGGAAAAACAGCTGCCCACCTG
TTGACCTCATCTTTTAAAAACATGCAGGACATCCATCCAC
GTGGGAGATCCCTGTGGGTCTCATGGGCATCCCTGGCTGC
CCCTTCATTCTTGACCCTGCCCCATCCCTCCGGGGTCACA
TTTGGATCTGGGAGAAATATTTGGCAAATGTGAAAATTAT
AGGTTTAGCAAGAGCCTGAGGAACTGGTAGGGAAAGACTT
GTTTCATTCACGTTTACTTTTTGAACAGACAATTCATTTT
CTTGGTTCACAAATCAAAACTATAAAAACCATGACTTCTA
CCCTTGCTCCCATTAACCCAAGTAACCACTTATATTAATT
TCTTGGGTGTCTTTATGCTATACAAGCAAATGTGTGTGTA
TAAGTTTGTACATATATATTTTTTCTTTTTCTTTCCCCCT
TTCACAGAAAAGGAACTGCAGCGGCCTTTGAGAGAATGAA
AAAATACTCAATCTCACTTAGGTTCAGAGACATGCAAATT
AAAACTATAATAAAATACCCATGTGGCAAGGCTGACAGAA
GTTAGCATTCTGTGCAAACTGGTTTGGACTTTGCTCTTTT
CACTTACCTGTGTATATATCTTGGACATCTTTCAAATCAG
TACATAAAGAACGTCCTCATTCATTTTTTACAGCTTAATA
GTTTCCTATTTATGGACACATCGTAAATTTATCTAACTGG
TTTCTATTACAGACATTTGATTTGCTTCCAATCTTTTGCT
ACTACGAACCGTGCTACCCAGGATGCTTCCTGTATATGTA
GGCACACTGGTAGAATAAATTATGGCAAATGGCATTATTG
AGATAAAGGGAAAACGTATTTATAATTTTGGTAAGGGTTT
TCAGACATCTTCAACAGAGTTGTACACTATGCATTGCCAC
TAGTAAAGAATGAAAGTCTCACTTTCTCCATAGCCTTGCC
ATGCGGCATTTCATTGTAGTTTCAATTTATATTCTCTTAT
TAAAGTGAGATGGAGCACTCACTTTAATTCCATTCTTTCA
AGACCCATTTGCATCTCCTTTTCTATGAGCTGCCTCTTCA
TCTCCTTTGCCCATCTAAAGAAAAACTGTATTGTTGACTT
TGGTCTTTTTCCTTAACCATGCCTAGTAGCTATTTATGCG
TTAAGGAAAGATTGGCTCTCTGGGATATGAGTCACTCCAC
ATTATTGTTTGTCTTTTAATTTTGCTTATGTTTTGTGGAT
GTCTAAGTTTTTAAAAAATTAGGTGGTATAGTAATCTTTT
TTTTGTATGAATTCTGGATAAAAGAAAGGCCTTCTATTCT
CCAAAGTTCTAAAGGAATTTGCTGATATTTTCTTCTAGTG
CTTCTATGGCTTCTTTTCTTTTCTTTTTCTTTGAGACAAG
GTCTTGTTCTGTCACCCAGGCTGGAGTGCATTAGCACAGT
CTTGGCTTACTGCAGACTTGACTTCCGAGGGCTCAGGTGA
TCCTCCTGCCTCAGCCTCCTGGGTAGCTGAAATTACAGGC
ACGTGTCACCATGCCTGGTTGTTTTTTGTACTTCTTGTAG
AGATACATGTTGCCCAGGCTGGAAGTTTCATTTTTCAAAT
GTTTGTATCTTGGCCGGGTGTGGTGGCCCATGCCTGTAAT
CCTAGCACTTTGGGAGGTCAAGGCAGGTGGATCACCTGAG
GTTGGGAGTTCGAGACCAGCCTGACTAACATGGAGAAACC
CCGTCTCTACTAAAAATACAAAATTAGCTGGATGTGGTGG
CATGTGCCTGTAATCCCAGCTACTCGGTAAGCTGAGGCAG
GAGAATCGCTTGAACCCAGGAGGTGGAGGTTGCAGTGAGC
TGAGATTGCACCATTGCACTCCAGCCTGGGCAACAAGAGC
AAAACTCCATCTCAAAAAAAAAAGTTTGTATCTTTAATCC
ATTTGGATTTGACTCTGGGGAAAAATGTGAGGCATGGATT
GAACTTAACTCTTTTCCAGTTGTTCTGATACCATTTACCA
ATACCGTTCCTCTAGTGATTAGAGATATCACCTTTATAAT
TTATGGAATCTCTGATTATAATTGGGTCTATTGCTGCATT
TTCCAGTTTATTCCATTGTTTGGGATGTCTGTCCATTGGC
CGGTACTATGCTGTTTTCATTACTGAGACTTTACAATACC
CTTTGAAATGTGGTATAGCTATTTTTTCTCATTCGTTTTC
ATTTTGTTTCTTGCTGTTTTTGCTTTTCCTTTCTTTTTCT
ATTTTTTACCTGGCTATTCTTTTTTTTTTTTTTTTTTTTT
TAAATTTGGAAAGGAGAGCTTTATTTCACATAAAGGGCTG
CAGCCTGCAGGGTGGCCATTCTGACAGGTTGGGAAGCATA
GCCTCTGGCCAGAAACCAGAAACAGATACTTTGAGAGTCA
GAAGAATAAGACAGATATTTGTATTAAATGGGATTGTCAA
ATATACATATTCAATAAGCTGTAGGAGGAGTCATGAACAT
TTATGAAAGGAGAAACATGCGTGTGTGCAATTGAGCTTCA
TGCCTCCCTAGGGGACCCATGTTCAAGACATGGCAGTGGC
GTTAGCACAATCCAAGGGTGGGGTTTTTGGTCCTCTGACG
TCAAATGGTGAAGCAGAGGACATCCATCCACGTGGGAGAT
CCCTGTGGGTCTCATGGGCATCCCTGGCTGCCCCTTCATT
CTTGACCCTGCCCCATCCTCCGGGGTCACATTTGGATCTG
GGAGAAATATTTGGCAAATGTGAAAATTATAGGTTTAGCA
AGAGCCTGAGGAACTGGTAGGGAAAGACTTGTTTCATTCA
CGTTTACTTTTTGAACAGACAATTCATTTTCTTGGTTCAC
AAATCAAAACTATAAAAACCATGACTTCTACCCTTGCTCC
CATTAACCCAAGTAACCACTTATATTAATTTCTTGGGTGT
CTTTATGCTATACAAGCAAATGTGTGTGTATAAGTTTGTA
CATATATATTTTTTCTTTTTCTTTCCCCCTTTCACAGAAA
AGGAACTGCAGCGGCCTTTGAGAGAATGAAAAAATACTCA
ATCTCACTTAGGTTCAGAGACATGCAAATTAAAACTATAA
TAAAATACCCATGTGGCAAGGCTGACAGAAGTTAGCATTC
TGTGCAAACTGGTTTGGACTTTGCTCTTTTCACTTACCTG
TGTATATATCTTGGACATCTTTCAAATCAGTACATAAAGA
ACGTCCTCATTCATTTTTTACAGCTTAATAGTTTCCTATT
TATGGACACATCGTAAATTTATCTAACTGGTTTCTATTAC
AGACATTTGATTTGCTTCCAATCTTTTGCTACTACGAACC
GTGCTACCCAGGATGCTTCCTGTATATGTAGGCACACTGG
TAGAATAAATTATGGCAAATGGCATTAGTGAGATAAAGGG
AAAACGTATTTATAATTTTGGTAAGGGTTTTCAGACATCT
TCAACAGAGTTGTACACTATGCATTGCCACTAGTAAAGAA
TGAAAGTCTCACTTTCTCCATAGCCTTGCCATGCGGCATT
TCATTGTAGTTTCAATTTGCGATTCTCTTATTAAAGTGAG
ATGGAGCACTCACTTTAATTCCATTCTTTCAAGACCCATT
TGCATCTCCTTTTCTATGAGCTGCCTCTTCATCTCCTTTG
CCCATCTAAAGAAAAACTGTATTGTTGACTTTGGTCTTTT
TCCTTAACCATGCCTAGTAGCTATTTATGCGTTAAGGAAA
GATTGGCTCTCTGGGATATGAGTCACTCCACATTATTGTT
TGTCTTTTAATTTTGCTTATGTTTTGTGGATGTCTAAGTT
TTTAAAATATTAGGTGGTATAGTAATCTTTTTTTTGTATG
AATTCTGGATAAAAGAAAGGCCTTCTATTCTCCAAAGTTC
TAAAGGAATTTGCTGATATTTTCTTCTAGTGCTTCTATGG
CTTCTTTTCTTTTCTTTTTCTTTGAGACAAGGTCTTGTTC
TGTCACCCAGGCTGGAGTGCATTAGCACAGTCTTGGCTTA
CTGCAGACTTGACTTCCGAGGGCTCAGGTGATCCTCCTGC
CTCAGCCTCCTGGGTAGCTGAAATTACAGGCACGTGTCAC
CATGCCTGGTTGTTTTTTGTACTTCTTGTAGAGATACATG
TTGCCCAGGCTGGAAGTTTCATTTTTCAAATGTTTGTATC
TTGGCCGGGTGTGGTGGCCCATGCCTGTAATCCTAGCACT
TTGGGAGGTCAAGGCAGGTGGATCACCTGAGGTTGGGAGT
TCGAGACCAGCCTGACTAACATGGAGAAACCCCGTCTCTA
CTAAAAATACAAAATTAGCTGGATGTGGTGGCATGTGCCT
GTAATCCCAGCTACTCGGTAAGCTGAGGCAGGAGAATCGC
TTGAACCCAGGAGGTGGAGGTTGCAGTGAGCTGAGATTGC
ACCATTGCACTCCAGCCTGGGCAACAAGAGCAAAACTCCA
TCTCAAAAAAAAAAGTTTGTATCTTTAATCCATTTGGATT
TGACTCTGGGGAAAAATGTGAGGCATGGATTGAACTTAAC
TCTTTTCCAGTTGTTCTGATACCATTTACCAATACCGTTC
CTCTAGTGATTAGAGATATCACCTTTATAATTTATGGAAT
CTCTGATTATAATTGGGTCTATTGCTGCATTTTCCAGTTT
ATTCCATTGTTTGGGATGTCTGTCCATTGGCCGGTACTAT
GCTGTTTTCATTACTGAGACTTTACAATACCCTTTGAAAT
GTGGTATAGCTATTTTTTCTCATTCGTTTTCATTTTGTTT
CTTGCTGTTTTTGCTTTTCCTTTCTTTTTCTATTTTTTAC
CTGGCTATTCTTTTTTTTTTTTTTTTTTTTTTAAATTTGG
AAAGGAGAGCTTTATTTCACATAAAGGGCTGCAGCCTGCA
GGGTGGCCATTCTGACAGGTTGGGAAGCATAGCCTCTGGC
CAGAAACCAGAAACAGATACTTTGAGAGTCAGAAGAATAA
GACAGATATTTGTATTAAATGGGATTGTCAAATATACATA
TTCAATAAGCTGTAGGAGGAGTCATGAACATTTATGAAAG
GAGAAACATGCGTGTGTGCAATTGAGCTTCATGCCTCCCT
AGGGGACCCATGTTCAAGACATGGCAGTGGCGTTAGCACA
ATCCAAGGGTGGGGTTTTTGGTCCTCTGACGTCAAATGGT
GAAGCAGAGGACATGGACGCCCTCTGCACATCCTGCTTAG
ACTGCCTGGCAATTCTTGCTTGTTTCGTTTTCCCATATAA
ACTTTAAAGTCAGCTTATCTAGGTTTTTTTGAAAAAGATT
ATTTGTATTGAGATCACATAAAATTTATAAATTATTTTTA
GGAGAAGTGATGTGGTAATGAATCTTTCTCTCTTAGAAGG
TAGTATGTGTTCCCGTTGGTTCTATCATTCCTTTGCATTT
TTAAAGGTTTCTCTCCTAGGCATTTCGCATACATGTTAGT
AAGTTTATTTGAAGGTATTTTATTGTGTTGCTATTGTAAA
AAAACCCAAACAACTCTTGAAGGATACGCCATTTTTCTCA
CTCTATCCTCTGCCTGGTTGATACTTGTACATAATACTGT
TGTTATCTATTATGTTAGTGTGTACCACGCTACCTTTTTT
TTTTTTTTTTGAGGTGGAGTCTGGCTCTGTTGCTCAGGCT
GGAGTGCAATGGTGTGATCTCGGCTCACTGCAACCTCTGC
CTCCCGGGTTCATGTGATTCTCCTGCCTCAGCCTTCTGAG
TTGCTGGGACTACAGGTGCACACTACCACACCTGGCTAAT
TCTTGTATTTTTAGTAGAGACGGGGTTTTGCCATATTGGT
CAGGCTGGTCTCGAACTCCTGACCTCAGATGATACTCCTG
CCTCTGGCTCCCCAAGTGCTGGGATTACAGGCATGAGCTA
CTGCATCAGGCCCATGCTACTTTTTTCAGAAAGCCTAATT
AATATAAAGAATACAAATGTTATTTGGGTAAGTATCCAAA
ATGAGTATTTTAGAAATTAGAAGAAGGCAGTCCCAAATAG
ATTTTAGGAAAACCATAATTGGGGTGGGATGCTTAAGAGT
GTGCTTCTTGAGAATTAGGGATCCTTCAATATGGTGGAAT
TTGAGGCTGAAATTATGTAACATAATTTCAGGAACTCATT
CTGCACCAAGAATAAAGATGTGTGAGAGCACAAGCAGTTA
CCTGCAAAATAATTTGTGATGAGCTCATCTGTGGTTGGAT
TCCTTCAAGTCCTAGAGCACAGACATGAAATGCCCAAGGC
CTAAATTCAGTGGGAAGCAGGGTTCTCGCTGCAGCTTCAG
AAAGGAGCAGTGCAGGGGGGCACTGGCCACTGAGGGCCAT
GGGTCCTTAGCTTTGACCACCCGTCAGAACTCGTCAGAGC
GAAGTCCCCAGCTGTTTCCTCTCTTAGAGCATGAGGGAAA
GAAATGGAGATCTAGCACTCATCTGTTCCTTTGGAGATGG
AAAGAAAAATGGAATTCACAGATGGCTTTCAAGAGCCCAG
TTAGAAACAGTGAGCCCATTCTGCTTTGTCTCTGGGATCA
GTCAAAGGCAGAATGGGCAGGTGCAGCCCCAGCACCCTAA
CACCTTTAGTGCCACCAGTATGGTTTATCCAACCAAAGAT
TTGGGGTTCTCCTGGGACTTGGGGCTGTTTTAGGGAACAA
AGTTTATTTTCTTCTTTGTCTTCGTCTACTACAAATAAGA
GGAAGGAGGGAGCTGTTACTGCGCACCCATGCGTTATGTT
TGGTGAAGTCTGTATGTCCTCAAGGCATGCCTCCAAATCA
TTCTCTCTGCTTTTATGGATGAAAAAATGAAGGCTTAGGA
GGGCAATTAACTTTCTGAAGGCAACTTGGCTAGGAATTAG
CTGCTGTAGGGTCCAAGGAGGAGGAGGATGGAGGAAGTGG
AGCTCTGGACACCTCCTTCTTGCTTGAATGAAAACAGCTC
CACGCTGTGTATGGGTTTCCCAATGAGCTTTGCTTTGAAG
AAAGGATTCTATTTGGAAAGAGTCTGTGTTCCCAGACAGG
TCTATTCTATGTTTCTCATCCCCAGAGATGGGTTTTGAAT
TTGCAGCACCTCCCTACTCCGACCCCTACCCCAACCCCCG
CTTATACTGTAGCCTCCACTTTGCCTAGTGGATTGGAGGG
ATCCCAACCCACTGAGAAGCAGTATCAGGTGCTGAAGGCT
CAGAGGGGACTCAGGGCTGGGAGATGGCAATGGCAGCTCC
CAGCCAAGCTCTGGTTGCCACAGCCAGCTTCAGGCTGGAA
GGCTCTGCAGTGGAGTGAAGCTGACATTTCTCTCGGAGCT
ACAATGGGGAAAAATGCTGCCAGCCACCCTGTCCCTACTC
CCTCCAGACCCTGACAAAAGGGTTCTCCAACCAACCGTGA
CAGTTACTCAGCAGTGTCTTTGGTAAGAATTAGAAACTCA
GGAATTACTCCAACCAAGCTGATGGATTGTAAAGGTACTT
GAGCTCATTATATTCTCTTTCAGACTGACTTTTCTTTTGC
ACTTAATGATGAATTGTCCTTGGTGCTTTTATGATCTTAC
TCCAAGGTTTTAAAAAATCCTAGGAATAAGAACTTTTTCT
CTTTTTTAAGAGAAAGGGTTCTACTCTGTTGCCCAGTCTG
GCGTGCCATGGCGTGATCATAGCTTGCTGTAGCTTCAATC
TCCTGGGCTCAAGAGATTCTCCCAGTTCAGCCTACTGAGT
AGCTGGCACTACAGGCATACCTGGCTAATTTGTCAATTTT
TTGTAGCGATGAGGTCTCACTATGTTACCCAAGCTGGTCT
TGAACTTCAGCCCTCAAGCGATCCTTCCACCTTTCCGAAA
ACGCTGGGATTATAGGCATAAACCACCATGCCTGGCCTAG
AGCATTGTTATTAGCATCATCATTACTCTCCTCCTTGTCC
TCTTCTGGCTTCCAAATTGGACTGCATCTAACATTGATGG
CTGAAGCCAAGACATCATTCTTATCACCATGACAACAAAC
ATAATATTGAATTAAATAATCGGCTTTTATAGGAAGTGCT
CAGTGCACTAGGCCTGATGCCAAACTTGAGAAAACTCAAC
TTTAGAGATAGGAAAAAAGGACTATCTAGAGAGAAGAGGT
CATTTATTCCACATTTCTTGGAAAGATAAAGGCAAATTCT
GGAAAAACACTGTGCTCTGCTCTCCCTGGTGATTGTGAGC
AGTTATAGCTTGTGAAGATCTCACATCCTGGGCAGAATTC
CATGGCAGGAGGGCTGTATTTTGTAGTCAATGACTGGGCT
GCCTGTGGATGGGTAGCTGTGTTCAGACCTGAGCCTCTGT
GCTTTGTATTCTTGGACTCTTGTCATGGACCAAGAGATGC
AAGAACCTCCTAACAGGCCTTGATCTTTCCTCCATGGGAA
CAGGCTTAAACTTTTAGGGAAAGTAAGGCAACAAAATGAG
CAGTGCTAATGCAGTGTGTAATCTGTTGCTCATCAGCAGG
AAGACTTTTATTCGGTGGTCTAAGCATTTTACAAATATTA
ACTCATTTAATCTTCATAACAATGGTCCCACTTCAGTATT
CCTATTTTCAGATGACGAAACTAAAGCATATATTGGTGAC
ATAACTGGACTAAGATCACACATCCAACCTGTTGCAGAGC
TGGAGTGGGAGCCCAGATCATCTGGATTCAGAGTCCATGT
GCACTTATTATTCTGGAAGTATCTATCTTGTGCTGTGCCC
TTGGCTTGGCAGTGTGGGTCAAAATCCAATCCAGCATGGT
CCATGGTCCCTTCCCTCTAGTAGCTTACAATCTCTGAGAA
GCTTATGTTTTGAAGGTTTTGCCCTATAAGGACCTGTACC
TCACTTAGTCTTCAGGCCTCTCTGCAAGTACATTGAACTC
ACTTAGTTACAAGGATTACAAACAAATACTACAGGGATGT
GATGGGTAGTTGTGTATATGTCCATTCCACTGGGCTATGG
TGCCCAGTTGTTCAGTTAAACACTACTGTAGATGTTGCTG
TGAAGGTGTTTTTAAAGAGAACATTAACATTCAAATTAGT
AGACTTTGACTAAAGCAGACAGCCCTCTATAGTGTGGGTG
GGCCTCGTCCAATCAGTTGAAGGCCTTAAGAGAAAAAACT
GATCTCCCCCAAGGAAGAGGGAATTCTACCTCCAGATGGC
TTTCAGACTTGAGACTGCAGCATCCATTCTTCCCTGGGAC
TCTAGCCTGCAGCCTGGCTTGCGGATTTCAAACTCGCCAA
CCTCCACAATTAATTGAGCCAATTCCCTAAAATAAATCTC
ACTCTCTTTCTCTATCTATACTATTGGTTCTGTTTCTCTG
GACAATCCTGACAAATACAAAGGAAAACATGACATTCTGG
GGTCTCACTAAACAAATTCTTCCGTGGCAAATGACTTCTG
TAGGTGGGTAGCTAGAATACAAATGAAGACATCTGAGAAC
TGTGGAATCCTCTTTACACTTTCTGCAATGCTGATGTGCG
TTATGGTGTGTGAGGAATAAGTTGAGTTTGAGAAGGCAGA
GATTCCTTATTCTGAAGTGTCTCAGCCAGGTATTGGCTCT
TACCATTTCAGCTGCAGAGATGGCGCTCCCATCTGCAAGG
ATGGGCAGGGGTCCTCTCCCAGTCCTCTGAGATAGGTGAG
CAAGACACAGAAATGGCTGTGTGGGACCAGCCTGGGCACT
GGTTGATGAGCAATGACACAGAGAATTCGCTGAAAGTACT
CTCGGGGACAAGAGTGCCCCCGAGGGACTCCCTTGGTGTC
CCAGAGCAATAGAGTTCCTGCAGAGAGGAGACCGCAAATG
GCATTTGCCACAATTTACCCACCTCAAAATAGTGACAACA
CCAGCCTTTGTGAAGGAAATCAAGTGGGAAAAAAATCACT
TTTACAAAATGGGAACAGTGCCTCTTAGTGCCACATCACA
GTGATAAGCACTTGGATCTTATTCTGGGTGAGAGTCAAAT
GAAACCCCAAATGTTCTTTTGAACAAGACTGTTTCACTTA
ATAGAACTGCCACTCGGTGAGTCCTGTTGTTCTCCCCACG
GGCCCCTTGCTGAGCCTTGGAAGCATCCTCACAGAAGACT
TGAAGCTTTGCTGATTTAAAGCATCCTCCTACTCAAGTCT
TGGCCAGGAAAAGTCAGGTGGGAACCCATTTGTGAATCAA
GCCCCCACCTATGAATAGAGCTGGGTTCTTAAGTTCATTT
GTGAGTAATGTGTTGAGATGAAATGGATCTGTTATCCCTA
GTGCCACCCTCAGCTGTGTCACTGGTGGAGTGGGGGCTTG
AGGCTGCCTTGGGGCCCAGTCACCACCAAATGTGTTCCTC
ATTTACAGGCCACTTGTCATGCACACGTCATCGAACCATC
AAGTCTTGCCCCAGTCAAAGAGGATTGGGGATTCCTGCCT
CAGTCGGCTGAACCTGTGAGCTCCTTGAAGGCAGGGCTGT
GTCTTAGATATTTTAGTATCCTCAGATGCTTTGCATAGTT
AGGGCTGAGAAGAAGGTCAGTCAATATGTGCTTGATTAAG
TAAAACCAACTCCTCTGCTCTCTGGAAGCCTGTTTTCTTC
TGTTTGGTTTTAAGTGGTTAATAAAGTCTTGGCTTGGGTA
GAGCCTTGGCTCTAACTGAGATTCTGTGATCTACTGTGAA
TTATAGGGATGTGCTCTGCAATGAATCGTGAAGCTTCTGA
GGCAGAAAGGATGTGTGGGTGTGCTTACAGAGTAGTCCAA
CGCTGTCTCCTACCTCGGCCTCAAGCAGTCTAAGGGAGTC
TGGTAAGGGAGGCAACCACAGCATTTGGGAAGTTCTTAAG
GTCACCGGCTTCCCTCTTTTGAGACAAGTATCAGAAGACT
TGAGATTTCAAATGACATGTCTGCTTACTCTGTTGTGTGG
ACAGCTCAGGAGTTCACATATGAGTAAAGAGGATACTAAC
CACCAGCTACTCTCTTCAAACCATGTACACTGTCCATTGC
AGCAAAGCATTTGTCTCTGTTTTGGAATAACTTACGAAGC
TGATGAGCCCTAGGAATTCTATAAGAATTTTGTCAAGTCA
TCTTATCAGAAACTTAATTTGTAGGGGTAGGCACAGTGGC
TCAGCCCTGTAATCCCAGCATTTTGGGAGGCCAAGGTGCG
TGGATCACTTGAGGATAGGAGTTTGAGACCAGCCTAGCCA
ACATGGTGCAACCCCATCTCTACTAAAAATACTGTATATA
TATCTCCATAAATATATATACATATATATGTCCCCATCTC
TACTAAAAAATTGGCCTGGGTGTGGTGGTGCATGCCTGTA
AACCCAGCTGCTCGGGAGGCTGAGGCAGGAGAATTGCTTG
AAGCCAGGAGGCAGAGGCTGCAGTGAGCCGAGATGGCGCC
ACTGCACTCCAGCCTCGGTGACAGAGTGAGACTCTGTCTC
AAAAAAAAAAAAAAAAAAAAACTTTAATTTGTTTTGGCCA
AGGAAAACAGGGCTACAGCACCCTTAAGTCAGATTTGCTC
TTTTATAATTGTTTTATCAAAGGGACTTCTCTGCTTTCAT
TCTGAGCCACCTCTGTCTTTGTCAATGGCTCATGCCTGTA
ATCCCAGCACTTTGGGAGGCCAATGCAGGCGGATCAAAAG
GTCAGGAGTTCAAGACCAGCCTGGCCAATATGGTGAAACC
CCATCTCTACTAAAAATAAAAAATTAGCTGGGCATGGTGG
CTGTAATCCTAGCCATTCAGGAGGCTGAGGGAGAAGATAT
GCTTGAACCCAGGAGGTGGAGGTTGCAGTGAGCTGAGATT
GAGCCCCTGCACTCCAGCCTGGGCAACAAAGCCAGACTCC
GTCCCCCCCCAAAAAATTTTACTGATGAAACTTGGGCCAA
AGGCTTGGGCATGGGCCTCCCAGGGTAGGGAAAGAGGGAA
CAGGCAGGGTTATATTTACTCTTATTTCCCTTGTTAAGGC
AAGGATGCTTAATTTTAGTGGTGATGATGATAAAAATGAT
GTTAACTAGCATTCACTGAACATTTGTTATGTGCTTGGCA
TGGTACTAAGCACTTTGCATGCATTATCTCACACAATTCT
CCCAACAGCTCTACAAAGTACACTCTATTCCCCCACCCTG
AATTTTATATATGAAGGTATGAAAGGAAAATAAATCTCAG
AACCGCAAAATCACGAATCCAAGGGCAAAGTCAAGCCGGG
AACTGCGTCAGGCAAACCTGCCTCCCATTCTATTCCTAAA
TAAGACAGCTACAAAGATAAAAAAGCTACAGCTCTCTTTC
ACAATTTGCCCACCAGGAAATTCCTTGTGGGCTGCAAGAT
CTTTACCCTAAAATGGTTGTAAATTGATAGCTTATCTTCA
CGGGTGGGGGACAAAGGACAGAACTCAAAGTCATCCCTCT
GCTCACCTGAGACAAAAGCATATCTGGTTGTTTTTTTCTG
ATGTAAAAATGAAGGCATAAATGACTATTCCTCTTCCCCC
TCACATGTAAATTGTCTATTTAGTGGAAAGCTGATCAAAG
ACTCAAAAGAATGCAAAGTTTGTCTCTTATCTACCCACAC
CTTTAAAAAATTTCTTCCTCTTTCTCCAATATCTGCCCTT
TCTCCTTTAAATAAGCCTTCAAAATCATCTTTGGAGAAAG
GCACAGACCTTCCTCCAGGGCGTGTGTCCTTAACCTTGGT
AAAATAAACTTCCTAAATTGGTTGAGATTCCTCTCAGATA
TTTTTTGGTTTACAGAGGAAATCGAGGTTTATAGATGTTG
CAGTAGCATGCCCAGTGATCTGTCTTAACTGGGGACACAG
AAGCAGATGAGGATTTGTGTGCAGGAGATTTGTAAGGAAG
GGCTCCCTGGAGGAACCTGGTAAGAGAGTTGGGGAAGCTG
GTCTGGGAAGGGGCCAGGGATGATCTCTGAGGGTGGCTTA
CACCTGATTCTGCAAGCAGGGATGGCTGCAGGGCCGTGCA
CCTGTGCAGTCACACGGGACCCACACTTAGGCCTTACACT
TGGGTTGATGCTCTGCTGTTGTTGCTGTCTTGAAATTCTT
CATATTATTTGAACAAGGGATCTGCTTTTTCATTTTGCAC
TGGGTCTTGCAAATTCTGTAGGAAGTCCTGTCCCCAGGGC
AGCCCTAAAGTATAAGTGCCTCAGAGCTGCCCCACCCGAG
GCAAGGGGCTGGGGCTGCATGTTCTCATCATCAGCCATTC
ATTGGTCATCTGTTAAGGGCTGCCTCAGGGGGGACATATG
TTCCTGCAGGCTACCGGTTCCTTCTCTGTGCAAGCAAAGC
AGCTGTACTACCCTGCGGGCAATACTGCTGATAAAGAGCT
GCAGGTGATGGCTGTTGAAAGTGAAAACATTCTTAGGGGC
CTCAGGATTCAAACCTGGGACTGGAGTTTCTAACCCCTCT
TCCTGCAAGAGGTCATGTGCTTCCCTGCCCTGCAGTGACG
GTGGCTATGAGCCCTGGAGTCCTTGGGCTCCTCCTTCCCT
TCTTTTTGTCCATTGCTTCTGATTGTGGATAAAAGGGGAA
GTGAAAGAATGATAAGGAAGATTGGGCAGTGGTACAAACT
GCTAGGAAAACCATGATTCATCTTCCTGGAGACAGTCCCT
CTGGCCTGGGTGGGCCAGCCACAGATCCATGATGACGTTG
CCATGCCAATCACGCCAGTTCAGCCTTCCCTTCAGATGCA
TAGTCCTCAAGTGTTTTCTAACAAAACACACATATGTATG
TTTTTCTACTTTGTCATCTCCTGTGAATTTCTAAGAAAAT
GTAATTCTTTTTTTTTTTAGACAGGGTTTTGCTCTGTTAC
CCAGGCTGGAGTGCAGTGGCATGATTGTGGCTCACTGTAG
CCTCTGGCTCCTGGGCTCCAGCCATCTTTTGGCTTCAGCC
TCCTGAGTACTTGGGACCACAGGTGCACCCAGCCACACTT
GGCTTTTTTTTGTTTTAATTAAAAAATTTTTAAAATTATT
TATTTATTTATTTTGAGATGGAGTCTGGCTCTGTTATCAA
CACTGGAGTGCTGTGGCACGATCTCGGTTCACTGCAACCT
TCACCTCTCAGGTTCAAGCGATTCTTGTGCCTCAGCCTTC
CGAATAGCTGGGATTACAGGTGCATGCTACAACTCTCAGC
TAATTTTTGTATTCTTTTGTAAAGACAGGGTTTTGCCATG
TTGCCCAGGCTGGTCTCGAACTCCTGACCTCAGGTGAGCC
ACTCACCTCAGCCTCTCAAAGTGCTGGGATTACAGGTGTG
AGCCACCATTCCCGAGCTTTTTTTTTTAAAAAAAATTTAT
TTTAATTTGTTATTTAGTATTTTGTAGAGACAAGGTCTCA
CTATGTTGACCAGGCTTGTCTACAACTTCCGGCCTCAAGC
AATCCTCCTGCCGCAGCCTCCCAAAGTGCTGGGATTATAG
GCATGAACCACTGCACCTGGCTGAAAATGTAATTCTTATG
GCCTTGAGTCTTTGTGTTAAGCTCCTCAAACTGTGTGTTT
TAAAGAGCTTTTAAAATTTTAGGCTAAAAAATAATAATGA
CATGTTTGTTCTTGGCAGACCGGGTGTGTCTGTGCCTACG
TATATAGAATGCATATCCTCTATTACTGCAGTGTAAAGAT
TTGCCCAAGTGTCATTAGTTTTACAGTTCTATACAAAGTT
TACCAGTTTTAGCTCCAGGGTTAGGTTGTTGAAGGCTTGA
CTGAAGAGTCTTTCCAAATGGCACACTCATGAGCCATTAC
CAGAAGCTTTTATGGGTTGAGGTGGGCCGATCACTTGAGG
CCAGGAGTTTGTGACCAGCCTGGCCAACATGGCGAAACCC
CATCTCTACTAAAAATACAAAAATTAACTGGGCTTGGTAG
CACACGCCTGTAGTCTCAGCTATTTGGCAGGCTGAGGCAG
GAGAATCACTTGAACCCGGGAGGCGGAGGTTACAGTGAGC
CAAGATTGAGCCACTGCACTCCAGCCTTGGTGACAGAGCG
AGACTCCGAAAAAGAAGTTTGATGGAAGGGAAAACAAGCA
GGCATACAAAATGATCCCCTGAAACACCGCATTTGCAGAG
GATGGATTCTAAGTCAAATAGCAGGGACTTTCCTTCTTAA
AAATTATCATGACTCCTGCAAACATGCCCATGGGTTGCTA
TGCAACAGGCACATCCAGTCAATACAGGGCACATAAATAA
GCAATAAACGTGAGGGCGAAATTGCTTTCTGATTTGTTCC
ACCCGAAACCTTCTGGAAATGTTCAAACACTTCCTGCATA
TCTGTGCCACGCCTGGAAAAGTGTCCCTCTCTGTTCAGTG
GGCACCAGCTCCTAAGAGCATTTAAAGATTTTGACTTTGA
AAGTTTGACTGCTTGTCCTAAGCTGCTCATTCATCCCTGG
GTTGCTGTCCTCACCAACTAGACCGTGTACGGGAGAAGAG
TGAACCAGGTCTCTTCCAGAATGCAATGCCAGGACTTTAA
AATTGCTATCCTTTGTCCCCTTTGTGTTCATTATCTTAAT
GACCCATTACTTACCTCATCTCACCCTCTTCCTCTTATCC
TTAGCATTTTTGCAGTGTGCTTACTTTGTCTTTTAATTAG
GTCTGATTCATTGGGTAGCCAAGGTGATGCGCTCGTCCTG
CTGAGAAAGCATTCATCCATGTGGTTCATCCAGGGCATCT
GGCTAAAACCCAACACACAAACCACTGCTAAACCTCAGCG
TTCCTTGCATGGGAAAGCAGCAGAAAGTTCTCTCTCTTTT
TTTTTTTATTTCCACAAAATCTACATCCCCAAAGCACGCA
GAGAAGCAAGTGCTGGCTAGAAGTGTCATTGTTTACTCAA
GACACTGTACAAAAAAAGAGGAAGGAGCAGACGTTTGGCC
ATCAAAGCGAAATCTGAAGGAATCTTCGAAGGAGGAAGAG
TCTAAGAATCTAAGAGGAGGCCATGATGACACGACCATTT
TTTGCATCTTTAGGCAAGTCCTGATACTTAATATCCCTTA
TTTAAGCCTTTTATGCACAGACATCTTGTCACCTCCACAT
CACAGCTAGTCCCAGCAAGGAGAGAAACTGGCCAAGATAG
GCGTTTACAGGGAGTTTCCTAGGGAAATGAGGAAAAGTGT
GAGTAGAAGGAAGGAGCCATGCAGGTTTGATGGACACTCC
GGCAATGCTCATGCCAACCCATGTGGGGAGCCCTTTCTGA
ATTCATCCCTCCAGTCCCCCAAGTACCACTCCTGTTACCA
TGCCACACAGCACAGAAATTCCAGCTTGGGAAATAGTGTC
CTCAACTATTAAAGAATTGATTTTTTTTCAAAGACTTCCG
GAAGAGGAGACTCCATAGCCTCCCATTCCAGTATGAAAAT
CATGACTTATATCCAAATAGTCTCTTTCCAAATGCTCATT
AATTTTACTTCCTGAGAAATCTCCTCTTTCAACCTAAACT
AGGATAGTCGCAGATAGTTCCTATAAAAACTCTCTCTAGA
TCTACTGCAAACTTGGCTCCCAGAACCAAATACAGACTTG
AAGTCATTGTATTCTCTCTCTCTCTCATCTGCCACTTCGC
CTTGGTGCACCATGTTATCCCATCTAACGCCACACAACCT
TGGAAAAACTACAGATGAAAAATTTCCATTTTAGTTTTGA
TATTACAAGCCTGTTTTGTAACTCTGAATTTTTAGCCCTA
AAAATGGTACTATCTAATAGATGTTTTGATACTTTTCTGT
CTAATGGACCAAGATGGCTGTAAATACAATGCAAATAGAC
CAATTAACTCCACATTTCCTCAGAAGTCAGGGTAATAGTG
AAAAACTGCTTTAATGGATAGAATCCATTATCATCGAGGG
CCGTAAACTTGAGTCTTTGAAAAAATAATGAATCAGATAG
TTTTATACTAATATTGCTCCTTTTTCTTGCCTTTTAAGGT
ACCTTCTAATATTACCCGAATCTCCTGATAACGAAAGAAT
TGAACAATTACATTCATCATGAAAGGTTTTACAGTATCTT
TTCCTCATTATACCTATTATAAGGGCCTTGTCTAATTTGA
AAGACCTAGATTTTTTAAATTGGTATTATTGTTTCTAGCT
GTCTGATTTGTACCAATATTCAGATATCACTGATAATTCT
GATGGTGAGTGTTTATCTAGATGTCTTTGAGAAAGGCATT
TTTCTTGCCACTGTCTGTTTCTCTCTCCACTCCTTTTTTT
AGTACCTATGCTGCTAACGGGAGCATTTATCTACTCCTCT
TTTATGTTCAGATTCTTGGTACATGGTGCAAATACCTGTC
TTAACAGATGTTGGAATTTTGGTGACTTTCTCATTCCTTC
CTGGGACCATTCTTGCTGGTGCTTGGTTCATTCATCCTTC
CCTTCGCATGTACAAAGGACTTGAACACTTTCAGTGGACA
AAGTTTATCAACTATATTTGCATAAACCCCTCGTTCTGTC
TTTCAAGCTACAAGACCTAGGTTTCTCTGCTTAACATTTG
CTTCATTTTTACTAAGCCTGACCACATATTGTATAGAATG
CGAGTTGCTTGTTTCTGAGTGATACCACGTCCTCAGGGTC
TACTTATGAGGCTGGCTACATAATTTGTAAGGCCCAGTGA
GAAACAGAACTTCAGAGCTCCTTGTTAAAACATTATTAAG
AATTTCAAGTTGGCGACAACAGGGCATCAGACCAAGAGTG
GTGCCCTGTGTAACTGCCCGAGTCACACCTCCATGGAGCC
AGCTCTTCATACATGTATAACTTCATATGAGTAACACTAG
GCATGATCTGCAACTTAGCCTTAGTTTCTTTACTACTTTT
AGTTTGTAGACTAAGATCATTGCTTATTTCTCAGTGCTTT
GAAAATATTCCACTGACTTCTGACTTCTATTGTTGTCTTC
GAAAAGTCTGCCATCCAAAAGAAACTATCAAGAGTAAATA
GATAACCTATAGAATGGGGGAAAATATTTGCAAACTATGC
ATCTGACAAAGGTTTAATATCCAGCGTCTATAAGGAACTT
AAATGTATAAGACAAAAACAACCCTATTAGAAAGTGGGCA
AAGAACATTAACAGACATTTTTCAAAAAAAGACACACATG
CAGTCAACAAGCATATGAAAAAAACTCAATGTCACTGGTC
ATTAGAGAAATGCAAATTGAAACCACAATGAGATACCATC
TCATACTGGTCAGAATGGCTATTATTAAAAATAAACAAAA
ACAGATGCTGGCAAGGTTGCAGAGAAAAGGGAACACTTAT
ACACTTGTTGGTAGGAGTGTAAATTAGTTCAACCACTGTG
GAAAGCAGTATGGCAATTCCTCAAAGAGCTAAAAACAGAA
CTACCATTTGACCCAGGAGTCCCATTACTGGGTATATATC
TAGAGGAATATAAATCATTCTACAGTAAAGACTCATGCAT
GTGAATGTTCATTGCAGCACTATTCACAATAGCAAAGATG
TGGAATCAACCTAAAGGCCCGTCAATGACAGATTGAATAA
AGAAAATGTGATATATATATATACATCATATAATACTATG
CAGCCATAAAAAAGGAATGAGATCATGTCCTTTGTGGGAC
CATGAATGGAGCTGAAGGCTCTTATCCTAAGCAAACTAAT
GCAAGAACAGAAAACCAAATGCCACACATTCTCGCATATA
AGTGGGAGCTAAATGATGAGAACTCGTGAACACAAAGAAG
GGAGTAACAGAGACTGGGGTCCACTTGACGGTGGAGGGTG
GGAGGAGGGAGAGGAGCAGAAAATACAACTAATGGATACT
GGGCTTGATACCTGGGTGATGAAATAGTCTGTACAACAAA
CCTCCATGACACAAATTTCCCTATATAATGAACCTTCACA
TGTACCCGTGAACCTAAAATAAAAGTTGTTTTTTTTTAAA
AAGTCTGCTGTCAAGCTGTTGTTTCTTTGAAAGTAATCTT
TTCTTTTCTTTTTTTTTTCTAATTGATTTTGCCCTTTGGC
AGCTTTTCCTTATAATGCCTCTAGATTTTTAGATCACGTT
TTGAACTAATTATGCTACCTGAATCTGATTTTCATCTTGT
TCTAGAAAACCGTCAGACACTATCTTAAAATATTGCCTTT
TACCCCATTCTTTCTTTCTGGAGCTCCTATGTAATGCATG
CTAGAGCTTCTCATTTCATCTTCCATGTATTTAAGTTCTC
TTTCATGTAAGAAATATCTTTATCTTTCTGTGTTGTATTC
TAGGTAATTTGTTTCCAAACCACTTCCTGGATTATCAATT
CTCTCTTTGGCAATCTTTGCCCCATTTACTAAGTTTTTAT
TTTTAATGTTACACATTTCATTTCTAGAGGTAACATATGG
TCCTTTTTCAAATATGCCTGGTCTTTTAAGTTTATTTTCT
CAAAATTTTGATTTCTCTTTTTACATTTCAGTTATTTTAA
CAACAATTCGTATCCTCCTTCTGATAGTTCTATTAGCTGA
TGTTCTGGGGGTTCAGGGGACTCATTACCTGTGCTGCCCG
TTGTGTCTGTTTATTCTTGTTTGTAGTGCACTCTTGCTCG
TGTCTCTAAACGCATTTTGTAATTTTCGATTGTGAGCTTC
TATTTCAAAGAATATGCTCACTATGGGAATCTTGTGTGGC
AGAGGTTGAAGATTGGTTTCTATAGAGAAGTTTTTTATTT
GTTTTGGCAAGTGCCCTTGTGATATTGGGACTCCTTTTAT
GTTAATTAATTGGCGTGGCTTTCCTAGACCATACAGGTGA
GTAAACTTAAGCTCCAAACCCATGTGAAGTGTGGTCTGTG
GTTATGAAGCTTGAGGTGACCTTGTTTTCCCTCAGTGGAT
CTCCCACTGCTCAGGCAGCCAAGTGTCAGCACTTTTTCTC
GTGCTCAGGCCTTCTTTATACTCAGTCTCTGGGATTTCCT
TCACTCATTTCATCTGTGCTTTTAACACCACACTTATTAT
TTTTGTACAGCATATTTAGGCGTTTTTGTGGCCAGAAGCT
TTTCAGATTCTCCTCTAAGATATTGCCAGAATGATAGTTC
TTGTCATCCTGAATTTCTGAACACAGAAAAAGTTTTCCCA
TGATGATTACAGATTTTGAGATCTCTCTAGATGCTAGGAA
CATCTTTAGAAAGCAGGCCAAAAGCCTTGACCAAACTTAT
GGCAATTCTATTGTACTGATTAGAAAATATCATTTACTTT
TGCATGTAGATTTTATTTAGATGAGAGTTAGGTTTTGTTC
TGCAAAGAAAACAGCTAATGCATTCTTTGCTAAGAAGGAC
GGTGATACACAGAGGTTGGATTTATTTAATAAAATGTGAG
ATGTTTAAAAAAAATCTTAGGAATTTGAAGACACTGAGAG
TGTTCAATGCAAAAAAAACAAAAACAAAAGGCAGAGAGAG
AGGGTGTTTCAGTTGCCTGCACCGTACATACTCTCTGGTT
CCTAATAATGCAAGGATTTCTCTCTTCTGTTCTGCTCTTT
TGATGTTGAGTTTCCTGCCCCTTAAATATCTGCTTTACCA
GAAAATGAGAAAGCCTTCACCCCAAAAAACAGCACAGAAG
TGAAGCCAAGTGACTGTGAGAGGTTTCACAGCCTGGTCAA
CAGGGAGGCAGCTGGCGGTCACTTCCTGCCTCACCCTGGA
GGAAGGAGCTACTAAGGAAAGGGACGTCTAAGCTGAAACA
ACTTCAGGTGGTTCCTGTCCCTCCCTAGAGACTTGAAAGT
CTCACTGCATGGAATGCCCTTGATATCCAGACTGGGAAAA
TCTAAGCCCGTGGACCAGGAAGAAAAGTCATTCATTTATT
CATTCATTCATTCATTTATCACTCTTACCACTCATGAGAG
TCAAGTGAGGGCTCTCTGGGGACTTTGGGTGGGAAACTTT
CAATATGGCTAGATATATGCACTTAACTAGTTCTTTTTCT
TTTAGATTGACAGTCTTATTTCCTCTGAATACAGGGCATT
CATAATGCTCATTGTTGCTGCTACTATTCTGTGAGCACAT
GTTTAGAAAAAAACGTGGTGCAACGGCATGGGAATTCTGA
GTCCATTTGTTCATCCATTTTTTTCTTCAAATAACATTTA
TCCAGTGGTATGTTATACAGAGCTTTGTACTGGGTGGTGT
GGGGCTAAAAAGATGAATGATAAATAGTTCCTACCCTTAG
GAATCTCAGTCTAATACCATGTGGGGGATGGGGCAGTATA
TTTACAGAAAGAAATGCTACATGGGGCATATTTAACCCAC
AAATGATCTAACTGAGGAATCAGAATAAATATTTCCATAC
ATTTTAATTGTGGTAAAATATACACAATATAAAACTTACC
TTTTGAAGCTTTTTTTTTTTGGAGACAGAATCTTGCTCTG
TTGCCCAGGCTGGAGTGCAATGGCACGATCTTGGCTCACC
GCAACCTCTGCCTCCCAGGTTCAAGCGATTCTCCTGCCTC
AGCCTCCTGAGTAGTGGGGATTACAGGCGTGCACCATCAT
GCCCAGCTAATTTTGTATTTTTAGTAGATAGGGTTTCTCC
ATGTTGGTTAGGCTGGTCTCGAACTCCTGATCTCAGGTGA
ACTGCCCACCTAAGCCTCCTAAAGTGCTGGGATTACAGGC
ATGAGCCACTGCACCTGGCCTATTTGAAGCATTTTTAAGT
GTACCATTTGGTGGCATTCATTAAGTACATTCACATTATG
GTGCAAACATCACCATCATCCCGGAACCCTTTGCATCTTC
CCAAACTGAAACTGTACCCATTAAACACGAACTTCTCATT
CCCCTCCCCCTAGTCCCTGGCACCCACCATTCTACTTTCT
GTCTCTGTGACTTTGACTCCTCTAGGTGCCTCATATAAAT
GGAATCATTCGGCAGTTGTCTTTTTGCATATTGCCTGTCC
AAAACTTTTTGAATGGAAAGAAATATGTTTTACAGAAACA
GGAAAGTCCCAGCCTTGTCTCTGACTGCTTCACCCCTTGG
TTCAGCCCAGTGAAAGCTGGTCAACTTTCCTTAATGCTCT
GAGATCCGTAATAGCACAACCATTTTAGTGTCTTTCTCTG
AAGACTGCAGCACGGTGTCATGATATTAGTCAACTCAAGT
CAACTGACATTATTATAGTGCTTATGAGGCTGCTCCTGCC
TGAAAGCCCTTCACTGCCTCCCTGGGGTGTGGGTGGAGGA
TGAGATAAGCAGCTCACAAGTGGGACAGAGCCCTGGCTCT
GTGGAAAGCCCAGCTGGCTGCCACGGGTGGCATGTTTCTC
GGGGCTTCCTGTGTGAGCGCATAGATAGCCCTGCTAGTCC
CTCAGCCCAGATGCCTGCCAGAAACCCAAGCCCTGAGGAC
GCCCCTCCAGATGTGTGCTGTGAACTGAGCTTTCTGAAAT
CCTTCTCCTGGGGCCAGACACTCATCAAAGTGCCAACCCT
ATCACAGACTGCATTTGAGTCACCTGTTATGTTTGAGATC
CGCCCTGTGTTGGGAGCTGAAACCTGTTGGCTGTCTTGCT
GGGGTTAGGGAAGGGCCTGAAGTCTGGAAGAGGACTAGGT
CAAGTTTCCTGCTGTACTTCTGAGGTCCTGGACGCGAAGT
CCAAATGCTGCAACTCACAGCCAGTGTGGTCAGCCGAATG
GGAGTCAGCTCTGGGCGGCTTATTGCCATGAACAAAGGAG
CTCAGTTGCTGGGGTTCACCTCCTATACCATCAGAATATA
AGCTGCACTGGGTCTAGACGTCCACGGCTGTATCCTCAGC
ACCTAGAAGAGAGTCTGGGACCAAGTGTGAACATCTATAA
ACCGGAGGAAACATCTGTTGGCAGGATATTTAGTATAGCA
ATATCTTTGGATAAAATAATCAACAAACAAAATTATGTTG
TTGGAAACCAGAAAACGACACCACTGATGAATGTACTTAG
GCTACTTAATCAAGAAATAGTCCCAATGATTCTACTTCTG
TCTTCTTTTTTAAAAAAAATTTAATTAGTTGTTTTATTTT
AAAATAGCATTACTGATTACCTTTCTTCCCTGGAAATTAA
CACATTTCATAGAGACTTAAGGGTGCATCAATGAAATACT
TAGAATTGAAAGAGGAAATGAATTACTTGATTTCTCAGGA
TGTGTGTGTCTATTGGTTCTCTAGTACAGTTAAATGCTAA
TATTGCCACTGAAAACTGATGCAACTTTTGTGAAGCAACA
GCTGTAACAGGGCCTCTGTGTAACACTTCCTCATGTAGAA
TTAAAAAAAAAAAAAGCTTAGGTTTTGGAAAATATCAGAA
AAGCGCCTCTTTATAGGCTTACCACATAAGTACACTGTTT
TCATCCCCCAGTAGACTGCAATTGGCTTTGACTGGGGAGT
TCCTCATTTGTCTCTGGGGTTGGGGCCCACTTCTGTTTTT
TGACCACTGACCAGCTATGCTGTCTTCATAGAAGTCAGGC
AGTGGGCAGTGACCTGGTTCTTACTAACTCTTGTGACACC
TCACACAATGTGATGTCTGTCACCAGCATGCTCTCCTCTC
TTGAGAGGGTGTTAGAAAATTGTGTGGTCTGGGAGTGCAG
GCGTTAATGAACAGTTCGGAGATTAATGCTTCCTCTCCTT
GTGGCCCCAGATGTCATCTGGGAATGCTTGAATCCTCTCT
GTTTGCATCTTTTTCCTTATTTGTAGGGTTACCTGTCACA
TCCCTTTTGAACTTGCAGGGACCGTGTCTGGACAAATTAG
CCAAAGACTATACCTATGTTTGAAGCAAAATTTAATATTC
CTCCAAAATTATGGCTTTCCAATTCTCCATGGCCCATGAA
GAGGGCCGCTTACTCTTGGACAACAAATATTTCCGAGCAC
TGGCCGTGTTCCAGGCAGTCTGCTGAGATCTGATGATGCA
GTGGTGCTGAACACACACAGACCCCACCTCTGCTGTTTTG
AAGCCTATACCTGGTAAATGGCAGAACCAATATTTCTCCA
TGCCTTACACTCAAAGAGTAACAAAGAGGAATCACAGTGT
ATTGGCGTAGCTCAAAAAATTTTTTGTCAGATCTAGTTTT
GCCAATCACTATGACAGGGTCAAATCTATAAAACATTGGA
AGCTTTATAGGAGATAAAATATCCTCTAAAATGTAGAGTA
TTTTTATAGCCCCAATTCCTATCCAGAGTCTCCAGCCCCT
TTGGAACTAGACAGCCCCCTCTCGATTCTCAGGGAGCTCA
TCCCATTCCCCACTGGGCAGTGTGACTAGATAAGGGCCAA
GGGCATGAGTCAGTGTGGGAAGTGGCCCCAGCTCAGCTCA
GCCACTGTGGCAGGCAAGAAGGATGCCACGAACACCGCCA
ATGGCCTCAGGGAGGTGGGTGAGTTGAAAGAGCGGTGGGG
TCATGTTTGGTTATGTAAACATGACTCCAGGCAGAGCCAG
TGCTGAGTTTGGTGATGGAGGAGGATTGGAGGTAAAGCTA
GAGCTCTCGGAGGCATCCCTGGGATAGAGATTCCTGCTGA
CACTGCTGGCCATGATAGTCTGTCTGGGGAGCTATGCTCA
CCTTCAGCTCCTGTGCAGAGAAGGGTGGCTGGGGAGGTGT
TGCATAGCTGGGGGCATGCTAGGTGCATTGATGCCACTTG
TTTCTCCACTTGGCTTCAGTCCAGAGCCCCACTCTGGGCT
GGTGGCTGGGTAAGACCATAGGTAAACAGTAGACTTATAG
TATGGTTTGGGGGCTATTTTGCTATGATAATGTGGGCATG
GGCTTTAAAGCCTAATGGCCCTGGTATCTTGATGCTACTC
TGTATCCTTTGAAACCTAATGGCCTTCTGGCACTGCCTTT
TAGTTGTTGCATGACTTAGGGTAACACTAGTAGCAGTGAC
AAATAAACCCTCAAATTTCAGGGCCTTTCCACTGATGCTT
ATGTCTCATTCAAGTCAGTGGGTGGCTTCCCTCCAGGTGG
TGACTCAGGGATCCAGGCTCCTTCCAGCATGTGACTCTGC
CATCTCCTAAGGCCCTGGAGACTTCTGCATGGAGGTGGAA
GGTGACAGAGAGGGCACGTCTTACCACCTTAGCCCAAAGT
GATACATATCACTTCTAGTCATGTGTTGCTGAGGTAAGGC
AGTGGCCCCCAAACTTTTTGGGCACCAGTTTCACGGCAGA
CAATTTTTCTATGGACTGGGGTGGTGAGGGGGATGGTTTC
AGGATGATTCAGCACATTATATTTATTGTATTTATTGTGC
ACTTTATTTCTATTATGATTACATTATAATACATAATGAA
ATAGTTACACAACTCACCATAATGTAGAATTAGTGGGAGC
CCTGAGCTTATTTTTCTGCAACTAGATGGTCCCATCTGGG
GGTGATGGGAGACAGTGACGGATCATCAGGCATTAGATTC
TCCTAAGGAGCAATCTGGATCCCTCACACGCGCAGTTCCC
AGTAGGGTTCATGCTCCTGTGAGAATCTAATGCTGCTGCT
GATCTGGCAGGAGGCAGAGCTTAGGTGGTAATGCGAGCCA
CGGGGAGCAGCTGTAAATACCAACGAAGCTTCACTTGCTC
ACCTGCTGCTCACCTCCTGCTGTGCGGTCTGGTTCCTAAC
AAGCCAGGGACTGGTACCAGTCGGTGGCTCGGGGTTTTCG
GACCCCTGAGATAGGGGACCAGAATGTGTAATCTCACAAT
TTCTACACTATGGAAAGAGCCACGTGAGTGTTGCTGAACA
GTTAGCTTCTCTGCCTTGATAATGGGGTAAACTTCCAAAG
CCTCAGTTTCCTCAACTGTAAAACAGAGAAAATAGAAGCT
CTCACCAGCACCTCTGAGAGTTATTGTGAGGATCAGAGCT
AATGTAGGTGATGTGACTAATCTAGTGCCGCCATGGTGGA
CAGTTGACTCATGGCTGTGATTACTGCCAGCAAGAGGGGC
TCTCTTATTCACAGCAAGGGGGATCTAGTCTCATCCTCTC
CTCCAGCTCCTTTAAGTACTCCAGATCCATGCCTGTGCTT
CTGCCTACATAGGTTTTATAATGACTATTAAGCAATACGC
GTTCTGTATGATGATTATTATGTAAATCTAAGTATATTTC
ATGATTACTATGTAACATATATTATCTATTGTGATTATTA
TGTAAATGCAAATGAGCATCTCACTCCAACATATGTTTCA
CAGACTAAATATTCCTGGGGCATTGACATAAGCTTTTAAA
TATTGCTCCATTGTTTGCTATCATTCAAAAAGGCTTTTGT
TATAAAAGCAATAGAGGTCACTGCAAAAATTATGAAGGCA
CAGACAGCTATAAACTGGAGCTTAAAATCTGCCTGTCTAC
CCTTGGGTCCTCCTCCCCAATGAGCCCTACTTGGATAAGT
AATTTTCATGAGCAGTTTTGATAAATCTTTCCAGAAATAC
TCTATGTTTACATACAAGCATATGTAAATGCTTTTATTTT
GCACAAAAGCAAATCATGCTAAAATGTTATTCTGCAACTC
CTTTTTTTCTTTTTCCCTATTTCCATGTTTGGTCTAACTC
ATACTTTTTAATAGCCACACAGTATCCCATCATGGGAATG
AGCTACAGTTTATTAAACTAGAGGTGAGAGATTTTGTGGT
GAGTAGAAAGGCATCAGATTCTTCTTTCCTCCATGGGAGC
AGATGGCTCACTCTCCAAAGTTACCTTCCTACCAGGCACC
CCAAAAATCGCAGGCCCATATGGGTGCATCCAGAGTCCAT
GTGCTTCTTGCCCCTCATTGTCCAGGCAGTGGACGAGCTT
GATTCAAAAGCCCCTGCTTGTTTTATCAGGGATGAGGTCA
TGGGATGGAATAAAGGGTCAAAAGCCTGCAGGAACCCCTT
CTCTGTGCTGTAGCCTCAAGCCCGTCCAAAACAGCAAAAA
TATATTATACTTGTTGCCCTCCAGGTCACTAGGGCGCTTG
GTTCAACTTCAAAAATATGGGCCCTGAGCCTGTTGATTAT
AAAAGGAATCTCCTTCTGTTGCACAGTTTATTGTGGTTAA
GTCTTCTTCTTCCTTCTTCCTTCTTCTTTCCCCTCCTCCT
CCCCTCCCTCCCTCCCCTCCGCCTCCCTCCTCCTCCCTCC
TCCTCCTCCTCCTCCTCCTCCTCCTCCTCCTCCTCCTCCT
CCTCCTCCTCCTCCTCCTCCTCCCCTCCTCCTCCCTCCCC
TCCGCTCCCTCCTCCTCCTCCTCCTCCTCCTCCTCCTCCC
TCCTCCTCCTCCTCCCCCTCTCCTCCTCCTCCTCCTCCTC
CTCCTCCTCCTCCTCCTCCTCCTCCTCCTCCTCCTCCTCC
TCCTCCTCCTCCTTCTTCTTCTTCTTCTTCTTCTTCTTCT
TCTTCTTCTTCTTCTTCTTCTTCTTCTTCTTCTTCTTCCT
CCTCCCAGTCAAATGTAGCAGTGGCTGAGTGGGGGGTTGA
ACACCAACTTTAGTGACACTAATGTTAATAAGTTCTGAGA
ACCCACTACCATTGGACCAGCCCATTTGGGTTAAGACTTC
TTAATGTGGTAAGAAACCAGGTAGATCTTGCAACATTGCT
GAGGCCCCAGACTGTCAGTAAGTCTACTGGGACTGTGAAA
ATGATTTTGTGTACCACATCACTGGCCCAAGCCATGAGAA
CCCATCTGGCTTCATCCCTAAGAATAGTATCTCCCAACTT
CTGGCAATTCATGTGCTATCTTCTGATTTCATTTTACATC
TTTGCATGCCACTTTTATCACTTTTATTTAGTACTTATAC
ACTTGCACAATTACACTTGTAAACTTAGAACATATTTTAG
ATCTATCCTAATTCTAACCAACTTGGAGTCACAGGTTGGG
TACGCTAGCTATGATTTTCTTAATGCATAATACACATTAC
CATAAATACAGCTATTACCAAAAATTTATTCATTTATGTG
CCTCTTAAAATCCTTGCCCATATCATACTTTGGGAATTGC
CACCCTGCTACCTTCAAGGAAGATGTATCCCTTTGAACCA
TTTAACAGGAGATCCTTTAGAAATCTTTAAAACACCCAGG
ATTTGTGCTATGAGAGAGCAATCTCTGATTTTTTCCCCTT
CACCAGCACAGGATGGTATTTTTGGCCACAATAATCTTCA
TGGAGTGTTTTTCTCTTTTTCTGGAAAGAAAATAAATGCC
TCCATTCCCAATTACCACTGAGGATAAGTAGTAAAGAGTG
AGGAAGGGCCCAGGGGCTCTTACACCAGCAGATGCAGGGA
TCTTTTTATTGCTGACATGCACTGAGCCAGGCTCACATTA
GTCCTATTTTTAGACTTTTGGGTTGACTTGGTGAATTTGG
CCTCCTTTTCAACAGATCATATTAATGAACTGCAGATGGG
TCCATAATTGATTCCTTTCTATCACAATTATTTCACAGGC
AGGCAAATGTACTCAATGTCTCCTTGGTGAGTAGTTACCT
AGTTTCTAAAACTCCTGCTAGGTCTGGGAACAGGTTTTCT
TTTTGGCTTGGACGTCAGAGGACAGATTATTCAAGATGGA
TTCACTGAAGTACTTGGATGCACATTCAGTGTCCTTGGTA
GTTATAGTAGGAATTTGGAGATCTTGGTGGCTCTGCATTC
AGCATCGAGAGATGCTGATATTTGTTATTTTGGTGGATGG
CGGCAAGGGCTATATTACTGAGTGACATTTAGCAACATTT
CCATCACGTATCAACATACTCACAAGTGCTGTTATTCTGG
TAATCTACCCAAATACATCCTCTCCTTTCTTGGTCACACC
TGGAAGTATTGCCATGTGTCTGGGGGCTCTGAAGGAACTT
TTATTTTATGCTCAGTGGACTTTCCCTTAAGATGCTCTCG
ATTTCCCCTTTTGCCCTATGTGAAATCTCAGGCCAGCTCG
TTTAGCGCTACCAAGCACTGCAGGGGGTGGTGGCTGTGGG
TTAGTATTGTGTCCTAATATAAAATAATAGGACATGCATT
TACATACACAACAATGCAAGGTACTGTCCATCCAGACCTC
AGAGAGCCACAGATGTTGTTGACAAAGAATTGCTGCCCTC
CTTATACTGCAGAGGAAGTGGCTGGGTCAGGCTGGGCATT
TACTCACTTTAATACAGAGAACCAAATGGAGTGGTAGAAA
GAGAAGACAGCACTTTCCCGACGTTGAGGTTCCAAATGAA
CATCTGTCCATTTCCTGATGAGTTGGTGGACTCCGGACTC
TGGAGAGTATGTTAAATCTGTTTGGGTAGATCTAAATCTT
GCCAGGAATACAGCTGGGATTGATCCACATTCTCCAACTT
GGTGCATTTTCCAGGAAGCCATTTTTTCCTCTGGAGCAGA
AGTCTCACTGCCACCCAGAATGCATGTGATCAACTCCTTT
CCACATCAGCCTTTTTGTACCAGGAAACAATTTCCATGCT
TCTCTAGATAAAAATATAATTTGAAAGCCATAGCTTCTGT
ATAAATTATTGCAACTTTATTTTCAGGTGAGAAAAATTTT
ACTGTCTCTAAACAGTACTGGGTTATTTGAGCTCCTATGC
ATGGTTGTAGATGACGGACAGTTACTTCTATTATTTCCAT
GTGTGTTGTTCAGCAATGATATTGAACTCAGGTAATTTCA
ACCTTTTGGAGTTAAGAACTCAGGTAGCCCAAATATGTTC
TGGGATATCCTTCAGAAAGGGCCAAATCTCTGCTGTCTCA
CAATTCACTTGATCTCTTACAACAACTCCAAACTGACCAA
TTGCACAAAGCACGGTAGTAATGTGTCTTGCTGGCTCGGA
GATGAAAAGACAAATGGGCAATGCAGTCTGGGGTTGTCCT
GGTCTGTGGGACAGTTCAGCCTGGCTGCCCTCTTCAGGGG
TGGTGGAGATGCAGGTGGAATTGCCAGCCATCTCCCTGCT
TCTTGATCGTGGCTTCCAAGCCCTCTTATGTTGGTCTTCA
TCATTATAGAGTCTTTTTCCAAAGGAAATGCCAGGCTCTA
CCAAGAAGCGAATGGCTATTTTCATTTTCCCTGAATTAGA
TTATTGGTGTCCCCAGCAGTTAAGTGTCAAGTGACTTTTG
GACTCATGGTCATCAGGATATTGTGTTTGCTTACATTAAG
TCAGTCCAGGCCCTAGCATCTCTAAAGTAGTCCTACAATA
AGACTCCAGGCAAGCCACTTGGCCACCCTGGGGCCCCACT
TTCATCATCTCTAGAGGATGATGCTTATTGGGCTAACGTT
CTGTGGTTTGGTCTAGTTAGGGGGTTTCTAATCTCTGAAG
ATAAAATAGTTTATTTTTCTAGCACCTGATTTTGAGAGCT
TACTGGCTCGAGAATTATAGTTGACCTTAGTAGACCTAAG
ACAATACTAGTTAAGAGAAAATGGGTAGGAGATAGTGAGG
ATGGGCTTTAATTATTGATTTATAAATACTTAATGATAGG
CTCAATTCCTACCATTTATCCTTATTTATTTATTTTACAG
CTCACTATTGGCTTCCATTTATTTGAAGTGAACGACGATA
TCCCTCTATTTGAAAAGACCTTTCTTCCTCACCTATCCTT
CCTTCAACCTGCTGTTGGAATCAGGTCTCTTAACCACAGA
GAATTCAGTGGTACCCCAATCCCATACACATCAAACTTTG
ATTAAAGAATGTCTTACTCTGACCAAGGATCTCAGAGCAC
CCAGATGAACCTCAAGGCATGGTTGGCCATTTTTCTTTAC
AATTTGTGGGATAAAAAAGCTGAAAAAAGCCAGGTGCAGT
GGCTCACACCTGTAGTTCCAGCTCTTTGGGAGGCTGAGGC
AGGTGGATCATGTGAGCTCAGACATTCAAGATCAGCCTGG
GTAACATGGTGCAACCCTGTTTCTATAACAAGTACAAACA
TAAGCCAGGCATGGTGGCATGTGCCTTTAGTCCCAGCTAC
TTGGGAGGCTGAAGTGGGAGGATTGCTTGAGCCTGGGGGT
TTGAGGCTGTGGTGAGCTGTTTTCAAGCCACTGCACTCCA
ACCTGGGAGACAAAGCAAGACCTTGTCAAGGAAAAAAAAA
AAAAAAGAGAGAGACCTGGTTTGGTGGCTCACACATGTAA
TCCCAGTGTTTTGAGAGGCTGAGGTGTGAGGATCCCTTGA
GCCCAGGAGTTTGAGACTAACCTAGGCAACATAGCAAGAT
CCCATCTGTATTATTAAAAAAGAAGAAGAAGAAGAAAAAG
CCTAAGGGTAAGTGAGCAAAGGGCCAAAGGCTTCTGGGTT
TGTGGACTCTACACTTGGAAGACTGAAAGGAGCTTTGCAG
ATTAGGATCAGCATTCAAAATTGCTTCTAGAAGTTTCTGA
GTAGGTAGAAATTAGGAAGAGAGGCTTGCAGAAGTCTGAG
TCCACTAGACTGTGGTCAGAATCCCAGTTTGACCTCTTAT
TAGCTGTTTGACATTAGGTAAATTTCTTACATTTACTTGA
GCCTCAGTTTCTTCATCTGAAAACTGGGACATGATCATGC
CTGTCTCATTTGTTGTTGTCAGCCAAAATGAGATAAAGTA
TGAAAATGCACTTTGCACAATGGCTGGAGTATTATCAGAA
TGCTAAAATATTCCCAGGTGCTGTGGTCTGAATGTCTGTG
TCTCCTCTCCGAAATTCCCATGTTGAAAGCTAACCCTGAT
GTGATGGTTGGTATTAGGAAGTGAAGCCTTTGGGAGGTGA
TGAGGTCATGAGGGTGGAGCCCTCACGTTGGTGATTAGTG
CCCTCATAAGTAAGGGGCTAGTGAGGACGAAGCAGGAAGC
AGGCTGTCTGGAAGAGGCCACTCCAGAACCCGACCATGCT
GGCACCTTCATCTCAGACTTCCGGCCTCCAGAACTGTGGG
AAAGATTTGTTATTTATAAGTTAGAAGCTTCCAGAGCTGT
GAAAAACAAATGTCTGTTATTTATAAGATACACTCTATGG
TATTTTGTTATCTCAGCCCAAATGGACTAAGACAACCAGT
AAATGTTAGTTCATTCCCCTCTTTGCATGCAAAGGGAAAA
CTGCTTGACCATGATTTCACATCAAGAGCTGTGTCCACTC
TTAGTAGGTTCATATGGCAAGCTTTGTTTGGGTAGAGACC
AGCAGAACTAAAGCAGCACCCTGTCTCTGAAAATAGTTGT
TCAGATCTAAAGATGCCACCCCAGAGCCGTGCTGCTTTAT
AGCCCCTGACAAGTCAACATCCTGATTACGGTGGTGTTAG
GGGCCTGACCTTGATCTACTTTTCCTGTGGGCAGGAGAGG
TTGACTGAACTGTCCCCAACGTGCCCATGGGAGCTGTCAA
AACAAAGTTCAGAGAATAGGCTTGGTCCTTGAGCAATCTC
TCTGTGCACCTCCTGTATCCTTAGCAGTAATGATCAATCA
ACAAACAGATAAATACAATTCTCCTTCTTCTTCTTCTTCT
TCTTCTTCTTCTTCTTCTTCTTCTTCTTCTTCTTCTTCTT
CTTCTTCTTCTTCTTCTTCTTCTTCTTCTTCTTCTTCTTC
TTCTTCTTCTTCTTCTTCTTCTTCTTCTTCCTCTTCCTCT
CCTTCTCCTTCTCTTTCTCCTTCTTCTTCTTCTTCCCCAT
CTTCTTCTTCTTCCCAGTCAAATGTAGCAGTGCCTGAGTG
GTGGTTGAACACCAACTTTAGTGACACTAATGTTAATAAG
TTCTGATAACCCACTACCATTGGACCAGCCCATTTGGGTT
AAGACTTCTTAATGTGGTAAGAAACCAGGTAGACCTTGCA
ACATTGCTGACGTCCCAGACTGTCAGTAAGTCTACAATTA
CGATGTTTTCTATGTGCCAGGCACTATGTTACATGCTTTC
CATGTATTAATTCATTTCATCTTAACTCAACAGTAGGTGC
TCAATAAGAATATGACAACTTACAAATTTCTACAGCAGCC
TGAGTTCAGGGCTGTTTCCATCCTCATCACACAGATGAGG
ACACAGTCACGTGTAATGCACTTTGTAGTTTACAAAGCAT
TGAAATAAAGTGCACATTTTCTGAGTATAAAAGCAGCACA
TAATAATAGTATGAAACTTGGAAAATTAATAGAATTAAAG
AAGAAAAATAACAATCACCCTTAATGCCATCACTCACCGA
AGCAGCTGCACCTGATTTTTAAATGGGCTCCCTGGATAGA
GATGATGATGATATTGATATATTTTGTAGAAACAGAAACC
AAAGCTTTGAGAGAGAAGTTGCACAGTGTGGAGCAGATCT
GAGGCTTGAACCCAGCCTTTCCCCGTATTTCCCTACAACT
CTGATGGGTTGCAATTTTTGAAGTCTGTCTCGATTGGATT
TGCAGGTTCCTCTTCCACCTTGGGGAAAGCTCTGAAGCAC
TCGGTCTGAGTGAGTGGAGTGGGGCTGGTTTAACCTGTGA
TGATAAATCACTCATTCTCAAGTTTCCGACCTGGGAGCCT
TAGAACCCTGGGGTAGAGGGGCAGCCAGAGTTATTACAAG
AGGCCTGAGAATGCATGTGCCCTGCAAGTATTGCCTGAGT
AGACTGAATAAATAGCACCTCCCATCCATGTGAGCTGTTA
TTTGTTGAATCTGTGTAGATGGCTATAATTAATAAAATGC
GTGTTTATTCAAAAGCATAGCTAAATTCATTATAGACTTT
TGTCATGTATTTTCTTAATCAAGAAATATTAAACATACAA
CCGCTATCACATGAGAGTCTGCCATATTTTGGGGGTTTCA
AAAGGATTCACAAATATGAGAATACAGGCGCTGCTACTAG
AGAGGAAAGCCAAGGAAAGCTGAGGCTGCGTCCAGGGCTT
GTGCAGAGCAAGGGGACAGTAGAAATGGGGAGGGGCGTCT
CTCTGGAGGGACTTGGAAGCAGCCACTCATTTAGTAAGCT
CCATGGTGTGGTATCGTGTTAATGAAATACTCACTCAGTT
TGTTAATTTTTTAAATGGCTTTAACAAAATCTAAATCCAT
TTCATGTTGCGTAGACCTAGTCTGAGTTTGGGAGGGTAGC
CCAATAGAAATGAAGGTGCTGACTTATTTTATGGCTCTAG
TCTTTCAAGAAAAAAGAGTGACATTGCCTTGTGTGATTCT
GGGAAGTAGCCTCCCACGTCCCTTCTCTGGGCGAGTGAAA
AGGCCAATCTAGGTGCGTAGTGGGGCACCATGCCTGCTTC
ACACCACCTCTCACCTGTCACCTGGGACCCTTCCTCTCTG
CCTTGTGGTTTACAGTCTCATGCCCATTTTCTCTGCTTTG
TGGGTCCAGGACTATGCCTGCTTTTTTTTTTTTTTTTTTT
GAGACAGTGTTTTGCTCTGTTGCCCTGGCTGGAGTGCAGT
GATGCGATCATAGCTCACTGCAGCCCCGACTTCCCAGGCT
CAATTGATCCTCCCACCTCAGTCTCCTCAGTAGCTGAAAC
CTGGCTAACTTTTTTTATTTTTTGAAAAGACTGGGTCTTG
CTGTGTTGCCCATGCTGGTCTTGAACTCCTGGCCTCAGGT
GATCCACCCACCTCGGTGGCTGTGAGTGCTGGGATTATAG
ACGTGAGCCACCACACCTGGCCCTACATCTGCCTTGTTAA
CAGCCTTATCTCCAGGATCCAGCACAGAACGTGTTGAGAA
ATGTTTGTTGAACAAATAAGTCAGTGGCTGGATGAATACA
TGAATAGTTAGGTGTGTCTTTAACTTTATAAAGTAGAGAT
GAAAATGTTTGAAGGAGATTTAAAAAGTACAGATCACTAT
TAAATATGCCTTTTTCTTTTTTCCCCTGCATGGATTTCTA
GGTCAGAGTGTTGAATGGAAAACCCATTTTTCCCCTTGAT
TATAGAAACAATATATGCTTGTTCTAAAAACAAAATAAAA
TGAAAAAGATAAGGAAAAAGCTGACTCTCCCTCCTAATCG
CGTCTCCATGCACCTCTGGAGCACGCCCTCCTGGTTCTCC
TGAGTGTGTTCTGTGTAAGTATCCATTGCCCTTGCCATGG
GGCCATCCTTTGCCTTCCTCTGTGCCTGGGAAGCTGACCC
CTTTGGGGAATAACGCAGGTTCCTTTGGCCCCTGGCTTCC
TGTGAGTTCAGCTGATGAGAAGCACCTGCAGGAGTCAAGC
CTGTGGGCAGAGAGAGAAATCCTGAGACAGCCGCTCCCTG
TGTCCACGTTCTTCTCTGTGTCTGCGCTTGTCTCTCTGTC
CGTGCTCATCTCTGTGGCTGCTTGTCCTTCCTGGCTTCAG
TTCCCACCACCACCCCCAACCCTGCATGGTTCCAGTCCTA
GCTAGGCCCAAGAAACTTTCTCCACCTGCTTTGTTCTTCA
TGGGCATGGGGTCCTGAGGGCCCCGCCTTGCTAGCCTGGG
TGTTGCCATCCTGTCTGTTCACTTCTCTCTGCACACAGCT
CTTGAAGGGGTCCTTTCACTAAAGCTTCTTCCTATGGACC
CTATTTGATAAATTCTGCCTTTAGCCAGGACCCTGATTGG
AACAAGATGCATCTACAGTCACATAATTGGAGTTGCCCTA
TATATTCTATTTTATAATCCGCTTTTTAAAGTTAACTATA
CACTATTATAGGACTCTTTTAAATCCAGCAAATTTAACTA
CAGGTCCTCATTATTTTACTTGGTAAGATTTTCAACAGGA
TTTAATGAAATCCCACAAATATTGATTGAGCACCTGTCAC
GTACAGGATGTAGTCCTGCCCTTAGGCGGGGTACAGAGCC
ATATGGGCATTAAGACAGACGTGGAAATAATGTGGATGGA
AAATACAAGGTGTCATCAGGGAGATGCTAGCTAAGAACCA
TGGAGTTCAAAGGATAGAGAGAGAGAGAGAGAGAATGGAG
GCATTAAGCAAGGCTTCCTGCAGGAGATATTGTCTGTGAT
ACAACAGGAGGGTGTGGAAGACTTAAAACAAAGCGACCTG
GAGCAGGAAGACACCCCAGGCAGAGACGGAAGGGCCAGCA
CCTGGAGCTGAAAACCTATGGTTGTTTGATTAGTGAAGAG
TTGACTTTCTTCCATTGTCCTTTATTCATCTCCTTGAACG
CAGTTTTCTGGAATCAATACCGTTTTTCTGTTACCTCTCT
AGATTATAATCTGTGGGAGGCCAGGGACGATTCCTTCACA
TCTTGCTGGAAACCTCCCAGCTAGCCTACGGTAGGGATTC
CAAGGACAGGTTTGTTGAGAGAATTTGAATGGCCAACCTA
TGGCAGCCATGGAGATTTGTTGCCATCTTGGGGTAGGTGT
TGAGGGCCAGGCTGAGTGGTTTGTGGGAAACTCTCTGAAC
CTGGTTCCTTCTGATGATGTCCCCTCTCTCTTTTCAAAGA
CTTCCTGCTCTTTCAGGCTGAGATGGAATCATAGACGTGA
AAATGATTTGACAACAGGGAGGCTATCTCCTGAGAAAATG
GGTCCCTTTTTCCCATCAATTCTTCTGAGTGTGGATCGGG
AGTGGGAAGGCCACCCCTCTTCATGGAAATGATTTAGGAG
GAAACTCAGACGCTCTGGTTTCTTGGCTGGTGTTCACTGG
GGAACCCAACAGCAAATGGTTCTGCAGGATCAGGCTGGTC
TTTGAGACAGAGGGTAAAACCAGAACTGAGTTGGGCTCTT
CTACCACAGTTAAAAGTTCGGGGAGCCCCTCTTTTCTTGC
TGCCCCTCCCTCTCCTCTGGCCAACCCAAGAACAGCCAGA
GACCACCAAATTTCGCCTTGAACTCCTCCTTTCTCTCTTG
CCCTCCACATCCTACCTATTTCATTGTACTTGGTGGCTCA
GGGTCCTGGCGGTTGGGCAAGGGATTATGGCAGAGTTTGG
GATACCTGTACAGCGCTCACGTGTTTAGTAACTAGGTACA
GCTGCTGATGGTGCAGCAGCAGCAACAACACGGAAGCAGA
AGAGGGTATGCCCAGGCATGCACGTGTGCTCTGCCGCACA
CTGACCGTGTACATGCCTTTGCCATTGGGCAGCTTCCTGC
TGTTAGGTTTAGTGTCCCCTCTGTAAACTGGAGATGGGAA
CATCTAGCGACCCTCACAGTGTTATTGTGCAAACAAGGGA
GAGAAAAGGCAAGTGGAAGCGTGTAGGACAACACTCCACA
TGGAGACTCAGCAGATTTTATTATTTTTCTCCTTACACAC
AAGTACTCTATGTTTTAAAATTCCTAATTCCTGTGGGAAT
GAAATGTGTTTCTTTGTGAATGGGTATCTGTTACTATCAC
ATGCAGCGCAAATTCTCATGGAGGTAGGGATAGCAGACAT
CCAGTTTGGGAAGAGGTGTTATAGTTGGGGAGAAATCAGG
TTTATCTAGCATTTATTTATTACTCATTCATTTATTCATT
TATTTGAGACAGGGTCTTCCTGCTCTGTTGCCCAGGCTGG
AGAGCAGTGGTGCCATCCTAGCTCACTGCAGCCTTGACCT
CCTGGCTCGAGTGATCGTCCCACGTCAGTCTCCAGAGTAG
CTGAGATTATACGTGCATGCAACCATGCCAGGCTATCTGG
CTTTCAAAGCAGGTCTATGGAGACTTGCTCTGATGCTATC
ACCAGTTTCTAAAGTGAAATTAAAATGAAGAAAGGAAAAA
AAAAGAAAAAAGAAAATGAAAGTCTTGAGTGTGTGGCTTC
CATTTCTAAATCCAGTCATTCTCTTGTCTTGAGAGCTGCA
AAATGTGCCATATGTGGTTGCATGACCCTCCCCAAGCCTG
TGATACGCTTTTCAGGGAGGAGAGCTGCTCTGAATGCAAC
CAAGTGGCATGGATGGAACCCCAGGGTGTCCTGTTATGAC
AGTCTTGTAAACATCTAGGAAAACCTGTTGGTGGCTGAAA
AATTCAGATTCTAAATACTGTTTACTCCTGAATAATTTGT
AATTCCTTTCCCAGCTCAAATAACTATAAACCTCTCCAAA
GTGCTTTATAAACACTCATTAGAGTCTTACAAAACTCTTT
TGAGTGCCATATGATTATCTCCATTTGGCAAATGAGTAAA
CTGAGTCACAAAAGTTGAAAGATCTGCTCAAAGTTATGCC
AGAAGCAAAGGCAGGGCTGGGCTGGAACCCAGACTTCCCG
GCTCCTTGGCTGGTGAACAGCTCCACAGAATGTGCTGGAA
CTAGGCACGTCCAGGCTCCTGATCTTCCTGGGGCCCCATG
GTGCCTCTTGCTTCTGCTAGTGACCCTTCATTCAGTTCAC
TGGGACTGGCCGAGGTCCCCTGGCTCCTGAGACCTCACTG
CCCAAAAGCAAAGACTCCAACTCTGAATAGTCAACTGAGC
CACATGCCTGACAACCACCTCTATCTTTTCCTCCTGAACA
GGATTCAATTAAACCCCACAGCTGCATGTGGGGCTCTTCT
CCAAAGCCTGCTTAGAAGGGCTCACAGAAGGATAAGCAGA
TAGAGCAGTCAAATTTGGGGTTTTCTGCTTTTCTGTTTGT
TGATCAGCTGAAAATAGCCAGGATTAGGTGAGTGAGCTAA
ATATTTCCTGTTTTTTTGGCTGCCTTGCATTTGAACCCAC
TTCTTATACTGGGACTCTGCCATCCACTAGGGAAACAGGA
AAGGCTGGCTACTAGCTCTCCTAGACCCCTGGCAGTGGGG
TGTGGACACAGGACCCAAGCTTGGCCAGCTGGACCAAGTG
AGCAGTGAGTGAGGAGAATCAGCCCGGGGACACTGGAGAC
TTGAGCTGAAGGTGGGCGGTGGAGGTCCCAGCATCCCACA
CCTGTTAGCAGTGGTGCCATGGGGCTGGCAGGGTGGCCAG
GGTCTCAGGGAAGTACCTCATCATCAGGTTGGACAGTGCA
AGACCTCAGCTGCGGTGAAAGCTGACAACCCCTGGTGTGC
TTTGCTTCCTGTTCATTCCCAGAAACTTCTGGGTTGACTT
GTGAGTTACTGGTTAGTCTTCCAACTAATTTTTTTCTTGG
TGACATTCACAAGAGTCAGGAGTTTTGTTTATTTGTATCT
TCATGGGTACGAGTTGGAAAATGAGAAAGATTTTCTTTTT
CCATCCTCTCTCAACATATTATTGAGAGATGAGTGCCCAG
AGCTAGGATGTGACCGTTGATAAACAGAGATGGTGAAAAT
GCTGTAAGAAAGAAAGGCAGTCAAGTTTAGGATGTGAGGT
TAGAGGATGGTCTAGCTCATTGTTCTCCTGCAGGCCTGAA
CCCACATCAACAATATCGGTTGGCAAGCCACTATCACATC
ACATTGAGACCACCTGTACCACTGTCACCATGACCAGCAG
CACTGCCCGGCACTGTAACCATGACGGTCATGACTAAGTC
AGCATCTCTGTGTACTCACCTCCTGTCTTCCTCTAAGCTC
CTCTCAACAGATTCTCTTTGTCCAGGGTTCTTAGCCAGCT
TGGATGTGAAGCTGAGGTGGGACTGCTTACAGCCGTAAGT
AGGGAGCAAAGACCACGCCCGCGCCCGAGCCCTGGATGTT
GCTGTATCCACGCTGCGTGGGCATGTGATGGTGCTGTCCA
TCTGGAAATCTTAGAAAATGGTGTTTTTACCTGTGCTCAT
GGCCGTGGGCAAAAGGCCTCTTATAGACTCTTAGAAGAAG
ATAACATAATAAAAGCTAATATTTTTTGAGTGCTTATTAT
GTAAAATCTCCTTTAATTTTTCCACCATCCTTATGAGAAA
GGTGTTATTATTATCCCTAATTTACCCGGTCTCGGTGGTG
AAGACAGCCCGCCTTTGCTGCTACCTTGCTGCAGCGCCCG
TGCAGGAGCCTACAGGCTCCTGGGTGGTTTCCAAAGCTGA
CTCTACATCAAAATTCCACAAAAAGACGAGACAACTGCAG
ATTTCCAGGGTCCACGCCCAAAGATTTTAATTCAGTAAAC
CTTGAGAGGGTGAGGGTGAGGGCTTGGAGATGGAATTATT
GCAAGCATCCCAAGGGATTCTGAAGGAATCTGCCCATGGA
CAAGCCCCCGGGAACACTGGCTGACACGAGCACATATGTG
GCCATTCCCGTTCTGTGCGTTTGGCTGAGAAGGTGTGTAG
GTCACAGTATTCTTTCCTGCTAAGCCTCGACTTGGCCTCA
GAATCTGTCTCAGTGCAGGCAGTGACTAGCAATCATTTGC
AGGTGGCTTCAAGACAAAACCAATTTGTCATCCTCAGCCT
AGAGCCTCCAGAAAGGGTACTGAAGAAGCTGAGTTTTATC
ACAGTCCACCCATTCAACAAAGAAAATGACAGAGTATCTC
TGCACCTCTGGCTTCTTTCTACTGTGTTATGGGGGGAGAA
GATCATCAAACTTTTCACCTTCCGGGAGAGGGCGGATTCT
TATCTCTAAATTACTCTATTAGTGAAGGGAATGCTGGCTA
TTATAACATTTTATAACATGTTATAGCTGTCATTGAAACT
GTTCTGTGGTTAGTTTTTTTTTTTTTAAGCAATCAAATGA
TCAGGTTCTACCCCATGAATTGGATTAGCTTGCACATGTT
GGACCCATTAGTTAGGACGGCTCTCAACACCAAATCAGTC
ACATTTAATCAGCAGCAGGGAATGGGGAAGGGGTCCTGTT
CCATCCAGCCCGTCAGGTTCCAAGCAGATGAACGCTCTGT
CGTCCTTAATGTGTGTTTACTTGATCCCCCAGGTGTTGAC
CTCCAGGAGACAGATGGTAGTGAAAGATAGTGGAGAATTG
CCCAGGAAGCTTTTTTATTTTATTTTTATTTTTTAACGGA
GTTTCACTCTTATCACCCAGGCAGGAGTGCAGTGGCGAGA
TGTCGGCTCACTGCAATCTCTGCCTCCCAGATTCAAGCGA
TTTTCCTGCCACAGCCTCCCAAGTAGCTGGGATTACAGGC
ATGTGCCACCATACCTGGCTAATTTTGTATTTTTAGTAGA
GATGGGGTGTCACCATGTTGACCAGGCTGGTCTTGAACTC
CTGACCTCAGGTCATCCACCCGCCTCGGCCTCCCAAAGTG
CTGGGATTACAGGTGTGAGCCACCGTGACCGGCCCAGGAA
GTTTTACAGATCGTTGGCAGAGGGAAAATTGGCCGGAACC
CCGTCACATGGCTATGCTCAACTGCAAATAGTCTAGGAAA
TAGAGCCCAGCTTGCCCAGGAGGAAAGGGAAGCGGGTTTG
ATGAGTAGCTAGCCAGAGTTCTCTTGGAGCTAGGGGGGTC
TGTGGCCATGCCCTAGAAGGAGTGATTGAGTCCCGCAGAA
TCCACAGTGGGTAGTTCTTGTGTTAGTGACATGTAATCTT
GTCACTCTGGAGTTGTTCCCATATTAGACAATTAAAATAC
ATTCAATGGGACGGTTTTCAAATTTTGAATAGTAAACACA
TACACGCACACACACACACAAAATCTAAGAACAATAAATA
CTTTAAAATTCTTTGGTGGGCGGATCACGAGGTCAGGAGA
TGGAGACCATCCTCGCTAACACGGTGAAACCCCGTCTCTA
CTAAAAAATGCAAAAAAATTAGGCGGGCGTGGTGGCGGGT
GCCTGTAGTCCCAGCTACTCAGTAGGCTGAGGCAGAAGAA
TGGTGTGAACCCGAGAGGCGGAGCTTGCAGTGAGCCAAGA
TCGCGACACTGCACTCCAGCCTGGGTGACAGAGCAAGACT
CCATCTCAAAAAAAAAAAAAAAAAAAAAAATTCTTCTTCC
TCATTTGAACACTCTATAGCAATATTTTTGGAGTTCTGGA
ATTATCTCCATTGTTTAACAATCTCATAACTTTTGTGGAG
CTCTTTACAGTTATCATCTTAGAATGCCTGTCCAGCTCAC
CTCATGGTTTTGTTTTTTTAGCTGTTTGTCTTCTAAACTG
TTTTCTTCAGCTCTAAGGGAAGCCTGTCAGAATCTGTCCT
GGTCTTCTCCATATTCTTAAATGAAGACTGGAGGGATAAA
TGGAAGTTTCTGGCTTCTTTGGAAAAATGTTAATCTGGTT
CTTTAATCTTGGAAGCAGGTGTCCGTGGTAAGGAAAATGT
GTGCTCTGAGGCCACCTCTGGTGTGTGTGTGTGTGTGTGT
GTGTGTGTGTGTGTGTTTGGGGCTGGAGGGTGTGGGGTGT
CACCTGGCCAGAGCATTGAACCTCTTATTGTTTCCATTTA
CACAATGAGGATAATAACACCAACCTCACAGATGGTAGTG
AGGTGTAGGGGAGGCAGTGCCTGATGTATGGTAGGCATCA
AAACTGGTAAGTGTTGTTATTCCTATTGTTAATGCCAGAG
TCAAAGGGCTCAGACATGGCTCGGGATGTGTGGGTAGAAT
TTATACGTAGGGATAAGAATCTGTACATATAGACGCAGAA
CAAAGGTGTGGTCAGGGATGCTCTCCCGCTGGCCCACCCC
CTGAAGGGCTTCTAGTGGGGGTGTCTCCCAGAGCCCTTCC
TTATAACAAACCCTGTATGCCCTCCAGCCCTCTCTGCACA
GTGACTCAGTTTCCCCTGTGATAAAAGGGGATTCGACTAC
AGTTCTAAACTTGCCTGTAAAACACATTGAGAGCCTTGAA
ATAAAGGTGGTATTTAGTGTGAGTTCAAAGCGTTATGTAA
TTATTTTATTGCCCCTTTTATTCCTGAGTTTTCTTTCTGT
TTGCTCTGCTTACAAACCCAAGCTACAGCCATAAAACCAC
TTTTATGCCAGCGCCTTTCACACACATTGTGTACTACCCG
CACACGGCCATCAAGGTGCAAAGTGCTCAGGAGGATGAGC
GTGGAGAAGCAGAACAGGAGCGCCAGCAATTTCCGCCTAA
TTGAGGCCATTACTGTGCACTGTCTCTGAAACTGGGTCAT
GGTTGATGCTTTTTTTTTTTTTTTTTAGCTATCCAAATGA
CCAGCTTCTGTCTCATGAATTGGATTAGCTTGCTCATGGG
GGACCTGTTAGCGAGGATGGCCCCCAACATCAAATCAATT
CTGTTTCTCAAGCCATCATTCTTTCTTGTAGATTCAGAGC
CTATGTCCTGCCACCATTCTTTCCAGGGCCCCATTACCTG
AAACCACAGGATTTTTTTTTTGTTTTTGTTTTTGAGACAG
AGTCTGTCTCTGTAGCCCAGGCTGGAGTGCAGTGGCACAA
TCTAGGCTCACCGCAACCTCTGCCCCCCAGGTTCAAGCAA
TTCTCTTGCCTCAGCCTCCCGAGTAGCTGGGACTACAGGT
GCAAGCCACCACACTCAGCTAATTTTTGTATTTTTAGTAG
AGACAGAGTTTCACCATGTTGACCAGGCTGGTCTCAAACT
CTTGAACTCGACCTTCCAAAGTGCTGGGATTACAGGTGTG
AGCCACCATGCCCGGACTTGAAACTATATGATTAAAGAAG
CTTTGAGTTGGAAAAGACCCTAGAGGTCTGCTGATGTCAT
CGCGCACCCAGGTGGGAGTCCCTTTTACAGCATCCCACGT
GGACAGTGGCACAACCTTTGCAGCAAGCACAGGGTCCACC
CTCACTATGTGGAGAGGCCTCCCATCCTATCGTTGGGTGG
ATGTGGTTGCAAAATGTTTTTCCTTACACCAACAGAAACG
TGACTAGACTCAGGTGAGTCCCATGGAGCAGGAAAGGCTT
CGGAAGCTCTGTCAGTCTCAGACCTCTTTAAAGCCCTGAG
CGGGAACGGAAGAAATTCAGGATCCGAGGGGGCATTTCCA
TTCTGGTTCTTTCTGAACGTGGTTTTACAAACCCTGGCAA
GTGGCAGCCCATTTAAATGAGGCACTGCTTGGGGTGAATT
TAACAGGATCGAGCCTTCAAGGGCAGCATCTTTGTTGCTG
TTCTGATCTGTGCCTTTCGCTTTTAGTTAAAATAAGAACT
GCAAGCCAACATATTATGGAAGAACAAGGGAAGCCTCTCT
GGCATCTGCCTAACCCAGCAGGAGCTTAAAGGGAATGATC
CAGTCCTCAAATTTATGGACTAAATCATTTATTCAGTTGC
ATTCAACACATTCCTACTGTGTGAACAGTCCTGCGGGATA
AGAGAATTCAGATCCTTACGCTTGAGAAACTTACAAACTC
CTTAGGGAGGTGGGAAACTTTAGCTGGACAAGATCACTGT
ACACCTCGCCCCTACGGAAATCTCACCTTCAGACATTGGA
GAAGTGCAGTGGCCATTTGGAGCATCTGTTCTTCCTCCCT
CCATTGGTCTTTGGGTCACACACACCCCAGAGAACAACTT
TCTTCTGTCAGTCAGCCATCTCACTGCATGGACCTAGAGA
GCAAGGAGAATGTGAGTGGGTGTGGGGCTGCAAGGCAAGA
AACCTGACTCTGAAGACAGGTCCAGCCAGGGAGGGCTGGT
TCTGTGGCCAGACAGTGACAGCCAGACGCTGGGGTTGGTG
GTTAGATGCTTTGCAGGGAGCCCATGAAAAAAGCTTTGTA
AAATTGTATGGAATAAATGAACACGTGAGGGAGTAAATGA
ACCTGGAATCTACGCTATGTCTGCCCATGGTCGCAAAGTA
TTACCCAACTCCATCCTCATTCTTCTGTGCCATATGCTTT
AGTCCAGATGGCTCAGGGAAGGAGATTTCTAAAACCAAAC
AATTCTAGACATCTCTTGCATCTGAGTGCATCCTCACACT
CCTTTCCTAAGAGACTTTATAGAGCAGAAGATTCTAGAAG
CAAGGTCTTGTGGGATTCTCCCTCTTTTAATCTCTCAACA
AAGATAGGCAGAGGAATTTATTATTATCCATTTAAGTTGA
CTGGTGTCCAAGAAAATCCAGCAGTGAGTGCACTAACGTT
TAGGCAGAGCCTTTTAATGTGAGCTCAAAGCACTTGGGAA
AAATTTTATATTCATAGTGTTCAAGTGAAGCAAGTAGATG
TCAAGAATTATTTCCCATTTAATAGGTGGAAAATCTGAGG
CCCTCATTCATAGAGTGAGTCAAGAATACAGCTTGGGAGA
GATGCCATGTCTTTCTCTGCCTGCACAAGTAGGTGAAATA
CCACGCAGATATCTCTGTAACATGGGTTTTGGCATATTTG
CCTTCTCTGAAGTCGGCTTTCCCTGGTCAGGGTTCCTGCA
GGAGCCAGACGGTGGGGGATGGGTGCAAAGTCATCTATAC
CTTTGCCATGTCAGTCCCTGGGAGGGGAGGATGGTGGGCT
TCTCTCCAGGGGGCCTCTGCCACTGTGTTCCTGCACTGTC
TAGAGTCTCTTGGCAATTCATATTTCTTGTACACTCTTCA
TTCTTGCCCTCTTCCTCTTGGGACACAGGGACATACCTCA
CCTTCCCCAGTGAGTCCCAAACCCAGCTTATTCTTTTCTG
CTGCATCTCCTGGGAATTCTCAGTGTCTTCAGCCTCAGGG
TGTCCATTCCTGAGCTGACCACTCACCTTCCTCATTGCCT
TCTTTGGTCATACACATGGCTATGCCTACGGCTATGCTCA
GAGTCACACAGAATTGTCTCACTTCAAAAATATTGGGCCC
AGAAGTCTCCCTCTCTGACTACAAACTCTTCCGCCACTTG
CCAAGAAATATTTCTGACTTTAACCATCCTCTACTCCACT
GTAGGCCCATGGCCTACCCATTTCAATAGTGCTTCCTCGA
GCCTATGAACCCCCTCCTGCATCTCCTAGAGTCTTCACTG
AATATTATGTCAATTCTCAGCCTCAGCTCTAAATGCTCAT
GGTTTCCAAAAACATACCTACAACCCACCATAGGTCCTGA
GCACCAAAGCCTGATGTCCAGTTGCCCAGTGGACAGACAT
CTCCACTGGGACATCTCATAAGCACTAAAAACCTCAATGT
ACTGAAACCTGAATTTATATTTCTCTCCCCAAATGTGCTC
CATTTCCATGTTCCCTTTCTCAACATCCATCCAGTGAAAA
GGTTGCTCAAGCCCAAGTCCAGAGCCACCCTTGGCACACT
CATATTCCTGAGCCCCCCACTTCCATCGGCCACCCAGGTG
CTTGTCAGTTTGCCCACTTTCTCCCTCTCCACAGCCCTTT
TCCTAGTTCAGATGTTCTGTCTCCCTTGTTGGGATCATGT
CAACCTCTTCCTCACTTGACTCTGGCTCTGGGCTTGTGCC
TTCAACTGATTCTCCAAACCGTAGCAAGAGGGATGCCTCA
AATCACAGATCAGATCCATCTCTCCTTAAAGCCCTGCAGC
AGCTTCCTGTGGGCCCTCAGGATAGAATTCAAACACTTCC
AGGACCTGGACATCTCCTGCCCCTCCGCAGCCCTGCCTCA
CCCTGCATTCCAGTGCCACCAAACCACAGTCAGTCCCTTC
TATGGTTTTGGGTCTCCTGTCTGGGAACTTTGCACCTGTT
CTCTGCTTGAACTCTCACTTTCACCCACGTGACCTGGCTC
ACTCCTCACTCTCCCGCATGTCTCAGCTTGGAAGTCACCA
ATTCCTGAAAGCCTTCCCTGACCCTCACGTCCAGGTTAGA
TCCCCCACCTGGATTCCCACAGCACCATGTTATTCCCCTA
CTATAACCCTAGTCATGCCCTTTAGCGAAGAGCCAACAGT
TATTAAGCACCTGCTGTGTTAGGCTGTTTCTTAGGACTTT
ATAAGAATGATCACATTTAATCCTATGAAGTAGGTACTGC
TATTATCCTATTTTTTAGATGAACAAATTGAGGCAAGAGC
AGTCACACACACATAGAGTCAGCAAGTGGTAAAGTTGGGA
TAGAAACCAAGACAATCTGACTCATGGATGTTACACCGTG
TGTTAGAATTAGCCTTGAAACAAAGACACAAGCTTGTGCC
CTGTGCCAAGAAAGTTTCCGATGATGGTGGCAGTGGTGGT
GGTAGGATTTAATCAGTTGGCAGAAGTCTGTATTTCTAAC
AATCTCTGATTCAAATGGGCAGCACCCATGTCCATTTCTC
TTTATTGCAATTGTATGATGTTTCTTACCTTCACTCTGCA
ACAAGCTTGGTGAAGACAGAGAACATGTATCTGAAGACCT
TCATCTCCCCTCAGTTCCTAGACCAGCACTAGCCCATAGT
CAACCCTCCATCAAGGTAGAGGGAGAGAGTAAGTGGCTTT
TACCCTGTGCTTTCTGAACTCCTGGGATGCTAGAAAGAGC
CAGATAACCTTGTCCACTGAACCCACAAATTCACTGTCTT
CATCCCTTCCTCACTCCACTTCCTTCCCAGTAGTTGTTGG
AGTTTTTGAATTTTCCCTCTGTGAGCCCTTGCCCTCCCCT
GCCATGTTCTCAGCAAAGGCCCTGGCCTCCAGGTCCATGA
GAACAGGATTCCCCATAGCAAGAGCTCTTCCCTAGCCTCC
TCTACTTCCAAAGGGGCTGGAATCTTCACCCCTTGAACCC
TTCCCTTTGTAGAGCACAGAAGAAGCGGAGCCCTCCTCCT
GCCCTGGGCTCCCCTGCCCCACGTGTTCCTGGAGAGCGCC
CTTGGGCCACTGTTGTAACCACATGGTGACTTGCTTGTTC
TCATCCTTCACGACCCCCCCTCCTCCCATGCCCCACTTTG
TTAATTTCACTCTCCTCTCAAAACTCCTCACAGTACCAGT
GACGGGGTATAAATGCAGCTGGACATCGAGGCTCCCACAG
ACAGACCCAAACCTATCTTCCAAGTGGTAACTTCTTTTCT
CTCCTCTTCTTCAAATAGGTCTCTTCCTTACACATTTCTG
CCGTTCCTTTCTCTCTCTGCCTTGCCTCTCCCTTTTCTCC
CGCCACAGCCTTATCCAACCTCCCAGCCCAGCTTGGACTC
AGCTTTCCTAGGAGGCTCCCAGACAGTCCAGTGGGCTCTC
ATTTCTTTGAGTGTATTCAGCAGTTGGCTGATGCCGCATC
TCCAGCAATTGCCCTAGGTTGTCTTATCTCCCTAATGGCC
CGTAAACCCCTTGAGGGCAGGATCTGGACTTTGTACTCTA
AAAAGGTCTTCATACTAGAGAATGCTCCACACATGTGTGA
TGCTTCGGGGAGTCCCATCCTTCATCAGAGATTCCCACTG
GTGCCAGCTCATAGCTCATCATGACGTGTCCCAGATGGTA
ACAGGGAGTAGCCTATGACAAGCAGGAGTTTTTCCCTCAA
GTCTTCCTGTTTATTGCACCGGGCTGGCTGCAAGACTTTG
AGGATGCTGCCCCAGGGGCCAGCAGAGTTAACTGGGGCAG
GAACCATGATTGCTGTGCCTGGATGCTGGCCAGTGTGGCC
CCACCAGAAGAGGCCGGGAGCCAGAGCTGCATGCTTCTGT
CAGCACCAGCCTCCTAAAAACACTCTCGACTTTCTCCAAG
CATGGATTGCCTGAGCTCCCCTCCTGCTCCCCAAAGAGGC
TGGGGAACAAGTCAGACAGGCTCAGCTGTGGGAGGCTGGA
GCAAAAAGACCAATAAAACTGACTTTATTTGTAATGTTCC
CAAGTTTGTGATTTTGTTATTTCTACTCTGTTTCCTGGGA
GCAATGAAACAAGGAAACGGAACAAAAAATAACAAAACCC
TGCTCTAAGTATACATGAACTTTAAGGCCTCCCTCCGGCT
CCCTCTCTTCCTCCTTCCTCACCAGGTTTGCCTGGCTGAC
CCTTCCAGCCAGCGAATTCCTTTCCCAGATTGAGTGTTTT
CCATTTTAATTTTTATGGCATTTCCCTGGATTAATGGTTA
ACGCATTCATTTTCTCCCCTCCACCCTCCATTATCAAAGA
GTGCTTTGAATAACCATTAACTCTCTGGTTAACCGAAAGA
AACACGTTAATCATCTACAAGTCCTGGGGCAGGAAAATTA
TTCTTGGTAACCTTCTCCCATTGGCAAGAGAACCACTGTC
CCTGAGCAGCTCACCTTCAGCCACACCTGGGTCTAGAAGC
TTGCAAAACCCCTCCGGTAATCTTGTTACGAGGACTTAGT
AAACCGAGGTCATAAACTGCTGAATGGCTAAGCGCTGTGC
TTTTCAACCCAGCCACCACTGGTTCTCTAGGACCCTATAA
AGAGACAAGGCTGGGCTGCTTCTTCTCCCCCTCCTTTTTT
TTTTGATTGTTTTGCCAGTAAAGTCTCATCTATCGTACAT
TCCTTGTTACTGGGAAACTCAAGTGGCTGTACAGGCTGTT
CTTGGAGCCACAGTTAAAAGCGCTTTGACCCAAACACACA
CGTGGCGTCATCCTGAGCTCTGTTTGCGTGGGGCCGGGAC
ACCGGACTAGGAAACCTCTCCCTGCTCTAGCAACTGAGTG
TGGCCAGGATTGAAGGACCACAGGGGGTGGCTCTGGATGC
AGCAATCCAAGTCCCCTTTTCAGGGAGGGTGACCTCTTTC
TGAAGTTCAGTGGATGGCCCCCTTCCAGGGATAGGCAGAC
AGGAGGAGGAGGAGGAGGAAGAAAAGGAGGAGAAAAGCTC
TCAACAGCCCCCCACTCCCAACCCATCCAGGAGAGAAGGA
CTGCAGTCCCCGAGACCAGCTGGAGGAGTGGCGTGTGCAC
GGTGTGCCCGCAGGGTAGAGCGCGCCATCTTGGAGAGATG
CCTCTTTCATTCACAAAGCGGATCTGTTGCAGAGCCCAGA
GCCCCGGGGAGAGCAGGGCGGCGTCCAAGTGCTTGCTGGG
TTTGGCTTGCACTCCCTCTCCCTTAAAGAAGACAGAGGCG
GAAGGGAGAGGCTGTTCTTTGGAAGGGAGCCTCAGGCACT
GCTAGACTTATTAGGAAAGATATTGCTGGGGTCTTGGCAA
GCCGTGGGTGCAGCGCTCCTCATCGTCATTCTGGTGCGGC
TGGTTACTGTCACCCTGCCTCCTCCCCGCCGGCCTGCGAG
CCTCTCTGTTCCAGATCCAAACATTTCCACATTAGGCAGC
CTGCATGTGCATTTCCCTGGCAGTGGAGGGAAAGGCACCC
CTGTGACCCGGGATGACCGACGACGGGGACTTGCCCTCCT
CCCCCACAGGTGCACTTGCTCTTTTCTGGGCCAGCCTTGT
GATCTGGTGTCCAGGCACTTGGCAACATTTAGCAAGTGTT
CCTCAGTGCTCTGTTTGGTAGTTAACGCTGTTGACACAGA
CACCTTTGGGAGCACGTGGGAGAAGCTGCTGCCTCCGTTT
CCCCCTGTGTTACAGCGCCTGGAGCGGTCTGTTGCCCCCT
CAGAAGTGGTGGGCGACTTTACCTCCTTTTTCATCCCTAG
CCCTCTCCCTTGAAGCTGTCCTGATCTCTCTTTTGGACCC
AGGAACGTGAGCAGAGGTTATTACTCACTATATATACACA
CTGCATCTAGACCCGTGCATGCCTTCTTGGTGTCAAGGAC
GCACCGCATTTCAAAGACTTCATGAAAAAGAACGTGAGGT
ATCTCACATGGTGACATGATAAAGCTTTGGACAACGTGGG
TTAAGATAAAAATAGGTCATTACAATTAATTGTATCTCTG
TCTTTTGACCCTTCAGTGGCTCCTGAAATCCATCACACAT
GTGGCTCGCAAATATTTTGGTCGGAAAACGCTGCCGTAGA
TTGTCCCACGGTGAAATGGTTCCCTCCGGGCTTACGGGAC
TGCTATAGAAGGGTCCTAAGGTTCTGTGCCTCCCTGCTTT
CCAAGTGGCTGCAAACTTCTCTGCCTACCGCTTCCTCTCA
CTGGATGTTTCCTTCCTGCCCTCCTCCCTAAGGAACTCCT
AGTCCCTGTTCAGGATGCAGAGCTGGAGCCTCCACTCCAG
GAAGCCACTCATGTTGTTGCCAACACAACCCCCTGCACAC
ATGCAGTATTAGGCATTGTTGCTCTGCCTGGCTGTCCCTG
GGCTGTGCTGTCCTTGAGGGCAGTTTTGGTGTCTAATTCC
CAGAGAGCGCAAGAACACAAGCATGCTCATCCAGACGTTA
GTAAGCGGCCCTAAGGGGTGGAGCAGTCAGACTCCGGTTT
TATTTATTTTTCCCCTGTGGGGAGCAATCAATTATTAACC
GAAGTCATGATACTTTGGTTGCTTTTATCAGCGCATGAAA
ATATCAATCAAGGCTGGGTTTCAGACCTGCCTGGTACTAT
TCAAAGGAAATTTTTTAGTAATTCTTATTTTATTAAGGGC
ACTAGTATATTCAGATCAAGTAAAATTTCACATATAACAG
GTTCTCTCTTCTATATGAAATGTTTGTGGGAAATCTATCA
CGCATCAGGTGCTCTCAAAAGGTGGCGAGGTGTAAATGTC
AACCTCAAAGCCCGCAGTGTCCAACACGGCGGCTCTTAGC
ACCTGAAGCATGCCTCGTCCACAATGAGATGTGCTGAAAA
TGTAATACACATCCAGATTTTGAAGACTTGGTAAAATATC
TCACTAGCAATTTTTTATATTGATTACATGAGGAAGTGAT
AATATTTTGGGTTGGTTAAGTTAAACGTATTATTAAAATT
CATCTCACCTGTTTCTTTTTAAAAGTGGCTTCTAGAGAAT
TTTAAATAACATGTAGTTCACATGTTTCTATGAGACAGTG
CTGCTCTAAGGCGATTATGCTTTGTTTGTTTTGAGACACT
CACAGGTGTCTGTGAGCATTTCAACCGGGTTTATAACAGC
TTAGGAAACTGGGAACTTTGACTTGGAACTTTCCCGCCAA
GTGACAAAACATCCGTCCAGTGATAGAAGTTTTAATTCTA
CTTCCTCCAGCTAGATCTTGCCTGGAGGACCCACGTTGAC
TTACTCTCTCCAGAAACGGCCCCACTGGCTCTCTGGGGGA
ACTCCTAGGTTCTGCAGGGACTTGCTAGGTAGTAATTACA
GGTGTGTAGAGACCCTCCTGCTTCATACGCTCAGTCATCA
TTGTTTACTTTTACCAGGCACCAGGGGCGTGATGCGAGCT
TAGCTGAAAGGAGAGAAGACTCGGCAAGCATATCACCTTG
AAGCTGACCTGTCAGCCAGATTTCACAGCACCTGCCTGTT
CCAGCCTGAGGGGCTGCGATTCATTCCTTGGGAAAGAGAG
CTGCAAATTCCCTCTCTAGGCCACAGTCCAAATCCTTGCT
CCTCTCTCTCCGGTTCTGGAAGACAGAATGGAGGCATCTA
CAGAGCAAGGACATGTTTTCTACCTGAATTAGCTTCTCTG
ACACCTTCAAACCATCTCTAAGAAATTGATTTTTTAACAT
ACACATATACAGGTAAACATTTAAATCTATGCCATAATGT
ATTTGCACTTCGAGTCCCCCTGAAGTCCTAAGTCACATGC
TTCTCTTCCTAGGGGTTCTGTCTGAAGCAGAGACCCCTGG
ATTGGAGCAGTGGGAAGAATCCTGATGAATCAGGTGTTCC
TGCCTGTTTACATTAACTAGGCACCCTGCCTGCCCGCCCC
ACATGCTGAATACTGCTGGGGAGAAGAGAAGAAACATTTA
TTAAAGGCAAGGAAAAATTAGGGCCTTTTCATTGAGGTCA
GAAGATTTTCGAGGTTGTATCAGCTGGCCAGGTGCATGAC
CAATTTTCTTGACTCCTTAGAAGCGGCAAAGTATTTGAAA
AATAATGGAGCCCTTAGTCCTACAGGTAAAAACCCATTTA
TCTTGGGAATTTTTTAAAAAGTGCTGGCGATGGAAAATTT
CCGATGAGATGCATTTCTTCCTGCCTGAATGTCTCGAATG
CTTGCTGGATTCGTCTCCCTGCTAAGACACTCACACTTGC
AAATCTGTGCTTTTCAAGGTGGGGAGATGAAAATAAAAAG
TCTGTGAGATGTATTTCTGGGAGGCCTGAAAACAGGAAGC
AAATTGGAACCACAGCATGTGGGGCACGGATGCTGGATTC
TGGGGGATATTTGCTTATTTGGAAAGGCTGCAAACATTCC
ATCCTACCCACTGCTAGGAGCTCTGCACTTTGCTAACGTC
CCGTGGAAACCAAGGTTCTCTTTGGGACTCGACAAGACTG
GGTTATTTTTCTCAGCTTAAATTGTTTTTTTATGGTTATC
CTCAGTACTCTTGACTGTTTTGGGATATTTTCATACTTTT
TATTTTTTAAAAACCCCAGAACATCCTGATTTTGAAAAGG
TACATTCACCCAAATAAGGTGTCCTGAGCATAGACAAGGC
TGCCTCAATATTTCATGTGTCAACATCCAATGCCCCCAGT
ACGTGCAGAAAAGCCTGAGAACAAGGAAGGAAGAAAAAGG
TCTGGTCCTTGCCCTGTGGGTATTTAAGCATCTCTCAGCC
CCCTCCTCTGACTTCTCAACTACATTCACCTCTGTGGCCT
CGAATGGAGAGAACTGGGGTTATAGAGGAGGATATTAGGT
ATGCCTGCTATAGAATGAGGAAGGCATTTCAGGATGTGCT
TGGGGAGGAGATGGAATGAATGGCAAAGGGGATGTTTGTC
CGTGAGGGTGGTCTGTGATCTCTGGGCAGGGGATGTCTGT
GCAGCTCCCTTCATGGCCTCTCCTGGCCCTCACAGTAGAC
AGTGTTTGCCACAGACCCTGGACAAAGTCACAGAGTGGTG
TTGGTACCGTTTCATAGGAGGGGTCCTAGGGGACATTCTA
GGAAGTTCTTCATCAGCTTGGGAAGGTGCAGGCTCTGCAG
TCATTAAACACAGTCTACCAGCGAGAGAAGCCCAAAAGCT
GCCGCTCCTGCTGTTCTGCATGGTGTGGGAAACTACAGCA
CTGGCACAACTTTGGGAGCTCTCTTTGATCTCTTGTTTGT
CTGCATTTCTCATACTCTTCCAGTCACCAAGTGTCATCAT
TCTTCCCCGGGTTGTCTCTGTCTCCCTTCCTTTTCTGTCC
CCATGACTCTTACCTGTGTCCAAAACTATGGCGTTTAAGG
TGAAAGAGCCAGTCTGTAGGAGCTGCTTCGGGGAAAGTCT
TGCAAGACTGCCTTCTTGAACTTGGTGCTCGAACTCCCCT
CTGGCTTCACAACCTGCATAGTTGCCTGGGTCAGAAACAG
GTTCTCCAGGAAACTTGGTGTTGCATTAAGTCCATAGGCC
TTGGAAGACACTCAGTGACTGACTATTAGAGATCATCTGC
CTCTCTTTTTGAGGATGTGAAGGTTGAGACTCAGAGAGGT
CAGGCAACATGTCTGAGGTCATTGAGCCAATTAGCGGCAG
ATCCAGAGTTGTCACCCAGATTTCCCAACTCCCCATTCAT
TCCCCAAAACCTACTCATGGGGAATGTTCTGCCAGGCTGT
TCTACATCACCAGTAGAGAGAAGTTGCCTTGAGTACTCGG
TTTGGTTTTGAAGTTAACTTATTCGGACACACTTGAGCAT
GCAGTGAGTCACTGACTGGATTCATTCCCAGACCTATGGA
CTCAGCGCATCACCTCACCATGCCTCCTGCACCCTCTGCT
TCTACCCTGGACAACTGTGCATTTTGAGAAGCTGGAGGAA
ATTGTTTGGCACAGTGTTCTAGGCCAGCAGTCATGCGATA
CCGAGCTAGGCCTGGCTCCTATAGGCTGGTGAAAGCCAAC
TGTTAACTGTTCAGGATTTTTTTGAGTTGGTTGACTATTG
ATAGCTTCAAAGCGGCCATGGCAGGGGTATTTATACCATA
GAAATTGGTACATGTTACAAATTAGGGTTTCATTTTTCAC
CCTCCAGAGATCTGATTTACTAACTCACTACTGATTCTGA
GGTAGGACCCCAGCTTAGGAAGGCACTTTCAGGCAAGACT
GTTCTGCGGTAATTAGAAAATGAAGAGTGGCCCTGTCAGA
TGCAAAGGAGAATATCAAATTTGGAAAAAAATACTGCCTA
TTGCACAAGAGGTAAGAGTCACTGAGACATCTCGCACCAG
ACCCAGGTGAGTTCCAGAGAAGAGCAGAGCTGTCCAGCTT
TATCAGTGGCAGTGAGGGATGGAAGGGGCCCTGATGGTCA
TCTTGGGACAGCTTCTTAGGGTCACCCAGTAGCCCATGAG
CCAGGTATGCCACTCTGTGGTGGGACAGAAACCCCTGTAA
AGAGCAAGCAGACACTCAGTCACCCAGGACCCTCCCCAAC
ACTCCCATTCCCTGCAATCTATCAGCACATCCTATCAATC
CCATCCGCAGTAGACATCTGATCATGCCTTCTCTCCCCTG
CGACTGCCGTGACCCAAGTCCAGGTTCTTGCTGCATCCTT
CCTAAAAGGTCTTCCCCTGCAAGCTTGCCTACCTCAAATC
AACTCTCCCCACGTAGCGGCAAAAGTGGTCATTTGAGAAG
AAGAAGGAAGAAGAGGAGGAGAAGAAGGAAGAGATGAAGA
AGGAGAAGATGAAGAAAAAGAAGAAGAGGAGGAAGAAGAA
TAAAAAGGAGGAAGAGGGGGAAAAGAGGAGGAGATGATGT
GATGTCACCCCTTCACCCTTTCCCTGCACATACACACACA
CACACACACACACACACACACACACACCACGAAAACCCTT
CAAGAGCTTCCCATTGTACTTAGAATAAAATCCACGCTTG
AGTAAAGCTCTGCATGATTTGGCCCCTGCAAACCTCTCCA
GCCTCCTCTTGCTCGGGAGCCCCTGTGCTCACAACACTCC
TGCCACTCTGGTCTTCTTTCAGGTCCTTGAATGCTGGCTA
AGCTCTTTGCTGCCCCAGGACCTTTGCACCTGGCCTTCTG
GCTGGCAGGAATACTCTTTCCTGAGTCTTCCCCTGGCTGG
CTCCTTCATTTCCTTTAGGTCTCAGCTTGAGTGTAACCTC
ACAGGGCCATTTCCTGCTCACCTGGTGAAAAGTCAGGCCT
CGTCTGTACTCTATTTTAGCTCGTAAGTTTCCTTATGACA
ATTATTTCAGCCCACAGTTCTTTTATTTACTTGTCTGCTT
ACATTTTGTTTTAATATTTTTTCTATTTCCCCCCACTTCA
ACAGATGCTCCATGGAGAAATGGGTTAACCAGTGCATTGC
CAGTGCCTGGCATACAGTGGTGCTCAAATAAAGACTTGAT
GAGTGGGCTGGGTGCGGTGGCTCACACCTGTAATCTCAGC
ACTTTGGGAGGCAAAGGTGGGCGGATCACCTGAGGTCAGG
AGTTCAAGACCAGCCTGGGCAACATGGCGAAACCCTGTCT
CTACTAAAAATACAAAAGTTAGCTGGGTGTGGTGGTGCGT
GCCTGTAATCCCAGCTACTCTGGGAGGCTGAGGCAGGAGA
ATCGCTTGAACCTGGGAGACAGGGATTGCAGTGAGCTGAG
ATCGCACCACTGCACTCCAGCCTGGGAGACAGAGTGAGAC
TCCATCTCAAAAAAAGTTGACGAGTAGTTCATTCTCCTGC
CACCACCTATGGGAAGACAGCTCAGGAACGTTGAAATGAA
AGAAGTGCTTGGCTTCCTCTGAGCCCCAGCTGGACACAGG
CATCTGTGATGCATCCAGATTCAGGTTGCTCATGGACCCT
GAGGACTCAACAATCCTGGAGGGCTAGCAGGGAGCTTTGC
ACACATACAACCAGTTATCACCAAGCAATTGGGGATTAAT
GGTGCAAGGGGTTAAATGGGTTCAAAGTGTTCCTCTTAAG
CTTACCAAGAGGTAAACCGTACTTCAGAGCTGCTTGAAAA
TTCTTACTTGGTGAGCATGCAGTTTTGTGTCCCTTTTGGG
CAGAGGATTGGGAAGGCAGCCACCAAGGCTGCCTGCCGAG
TGAACAGGGGGAGGGGGCACTCCAGGTGACGTGTGTGCAA
AGACCCGCTCATGCCTGACCCGCAGTTAGAGCACGCTCAC
AGTGGTTCCAGTCTTGTCCTAACGACCCGACTGGCCTGGT
TTGTTATTGGAACTAGAGCTGATGATTCACTTTAAATAGA
TCCTTAACCTCACAATTTGTTTTTCTTGAAATGGTCCTGA
GAGGTGCTTTCCAAGAAACAAGGAAAAAACCGACTGCACA
GTGGTGACTTTGAGTCTGTCTGCAGAAAGCAGTGTGAGTG
GATGGTTCATTCCCATGGCAGAGACTTTCCCTGTCACCTG
GTGTCAGGGACAGTGAAAAAAACGGGCTATAGCTTGGGAA
ACAGGGGTGCTCTGCAGTTGCTGTAGCAGGTCTTCAGGGA
GAGCTTATGGGAACTCAGGGTGTAGGGGCGGGGGAGGGGG
ACTGGGTGTGTTCATTTCCCAGGGCTGCCGTAACAAATTA
CCACAAACTGGGGGCCTTAAAACAACAGAAATGTATTGTC
TCGCATTTCTGGAGGCTAGAAGTCTGAAATCAATGTGTCA
CAGGACCACACTTCTTCCTTGCCGCTTTCTGGCTCCTGGC
GCTTGCTGGCGGTCCTTGGCAGTTCTTGGCTGGCGGTTGC
ATCTCTCCAGTCTCTGCCTTTGCTGTCGCGTGGCCATCTT
CCCTCTGTCTCTGTCTCTGTCTCCGTATTGAAATCTTTTT
CTCTTTGTGAGAACACCAGTCATTGGATTTAGGGCTTGCG
CTAATCCAGTATGATCTTATTTTAACTTGATTACATCTGC
AATTACATCCTATTTTCAAACAGGGTCATATTCACAGGCA
TCAGTTAGGACATCAACATATCTTTTGGGGCTAGGGACTC
AATTCACCCCACCACAGGAGAGGTCCCCTTGCTACTAGGC
GGGTAGTCATATTGCACGCACATTTCATAAACATGCTGAG
CAGATGATAACCCAAAATCTCCGATTTGGGTAAGATGTGA
TTCCAAAATGTAGAGCGCATAATTTACTAAAACGTTTTGA
GGCTTAGAGTCAGAGACTGCTGCAATTTAGGAAGACTTCC
TCATTAAAAGATTCCAAAATACATATTCCATGAGTCACCA
GGGTAGACTGAATAATGAGAGCTCAAAGATGTCCACGCTG
TAATCCAGGGAGCCTGTGACTATGTTACCTTGCATGACAA
AAGGGACTTTACAGATGTTTTTAAATTCAGGATTTGAGAT
GAGATGATCCTGGATTCTCTGAATGGGTCTTCTAAGAATC
ACAAGGGTCCTTACAGGAGGGAGGCAGGAGGATCAGAGTT
AGAGAAGGAGACGTGATGGCTGAAGCAGAGATCAGAGCGC
GAGGGGTTGGAGGATGGAGGAAGGATCTAGGAGAGGAAAG
CAGGCAGCTTCCAGAAACTGGAACAGGGAAGGAAATAGAT
TCTCCCTTCAGAGCCTCCGGAAGGAGCTGACCCTGCTGGA
CGCTTCAATCCTAGCCCAGTGAGACTGATTTTTCCTTTAT
GACAAGTCAGTTGATGTTGTTTTAAGCCCCTAAATTTGAT
AATTGGTTGCAGCAGCAATAGGAAGCATTGCGGTCACATA
GCCCAGTTTAGCGTCTTGTGTTATTTTAACAAATTATCCA
TCGATCCACCTGTGTTTCGTTTTAGTCTGCTAACACCGAG
AACAATATGTTGCATGTGGCAGACCTTAATAACTACTTGT
TGGATGAATACTCTGAGAGCTTATTATACACTCGGTAGTA
TGCTAAACCCTTTGGATACATCCCTGTCCTCCTATCTATC
AGTGTGGAGGAGAATTGGACATTGAACAAATAATTTTACA
AATAAAACAGACATTGATTTATGTGACAAGTGCTGTCACA
GAAAACCACAGGGAGACGTGACAGAGTAGAGTCGGGGAAA
CCTAACTTCAATGTGGGGTCAGGCAGAGCCTTCCAGGGCA
CTCCTAGCTGAAGCCAGACTGGACATACCCTTGCTTGGTT
CCAGTTTTAAAGTCAAGACACTTTGCCCAAGGAAGTGACC
CGAGTTGAGCACTCGGAGTGTCCACCATCTTTTCTGAATG
GCGTGAGGTTGTCTTTTGTTCATGGAGCTCGTGTGGTGTA
GGCCGATCCCCGGTCTGAACTTGAGGCGGTGACACATTTT
CATCTTGGTTCTGCCGTGGGTTTAGTAAGTGACCTTTGAT
ACATCACCTGCCCTTCCTGCACGCTGTTTGTGCCCTAGCT
GACAAACAATGATCTCACCAGCCATCAGCGCTCCACAGGA
ATGAAGAGAGTGAGTGACCAGGATGGGGAGGGCCGAAAGG
AGCAGTTGCCTTATTGCCACGGCCTTAGCAGATGCGCCTC
CATGCCTTGGGTCACCCCTGGGGCTACTGGCACCTTCTGA
GACAGAGCCAGGGTTGAGGGCCAGATTGTCATTCACTGAG
CACCTCTGCACCAGGGAAGGGGACAGGAGCTGAGGAGTGG
GCACTGAGCAAGGCAGAATCCTTATCCCCAAGCAGTTGCT
GACAGGTGGAGAGACAAACGCAAACACTCAGAATGCAAAC
ACACAGTGTCCAAAGCAGAAGCAGCAGGAAGGTCGTGGGC
TCTGCCCCAGGAATTCAGGTGCTGAAGGAGCTGGGCCTGC
AGGGATACTTCGGGGTTTGGTAAATGAAGGCGGGGTCGCA
CACTCTGCAGTGGACAACAAGAGAGAAGCCTCCCCACACA
TCAGGGTTATGCATGGCTTGGGGTATGGCTTGCTACCTTC
TCCCGTTTCTCCCCACATGAGCAAGGGTGGCATCTATTAT
TTCTCAAGCAATTCCTATGTCCCTGGCACTGGTAGATGCT
GGACACACGATACCTCCTCCAGCCTCACAACAACACTGTC
ACATCGTCACCCCCATTTCTCAGATGAGACTCAAAGAGGT
GCCATCACTTGTCCAGTGTCAGATGGCTGTGAAGATCCCA
ACACAGTCTCCTTGCATCCAAGGCCCTGGCTCTCACCACA
TTGTTGATCCTGGGTTGATGGTGAAGGTGTTAGCTGGGGT
TCCTCCCCAGCCCCTACTTGTCGTGTGCACACCTGGCCTT
CTCTGGGGGTGCATTTCCTGGCTGAGGAGCCTGTCTGCGT
GTGTGGCTCAAAAGGAAGCCTAGCTGGTGAGTTCAGAACA
GGCCCCATGTGTGATTTGGTGACCTGAGGTCACAGGATAC
AGACTGTGTCCCAGGAGCACCTGCCATTTCAGGGGTGGCT
CAGGAGAGCCTCTGAGCTCACCGGAGGAAGTTGTCCCATC
TCCACTGCTGCAAAGGAGAGTTGGTCATGGGGCCAGGCAG
ACACTCTCTGGACATGCTCGTGGAAGAGCTCTTTGGGAGA
AAAGCCACTCGAGCATGCCAACAAGAGGACTTGGGGGCCA
GAATGTTCTGCCACTTGCCACTCGCCAACCTGAAACCTGC
ACCTCCTAATCACCTCCTCTCAGCCATGCCTCTTCAAGTG
GGGTCTTGCAAGAACTGCCGGCAGCTCAGCCACCATCGGG
GAAAACACCCCAGTCAAACCCAGGCTCTCCTGTGCCTTGG
CATAGAGGGAAGAGCCAGCCCCGCGCCCACCCCTGCCCAC
TATGGTCTCAGGATTCACTCCTTGCTGAAGCATTTACAGG
GGAGCCAAACGCCCTCTCACCCTAGGCCCTTCCAAGGCCC
TCCCACGTCCTTTGGTTGAATCAGTTTCAGGAGCACCCAT
CTGAGGGAAAACTTCATCCCCAGGAGAAATGGCAACAGAG
AGATGAAGGGGTGGAGGTAGGCTTTGGAGCAGGGCCAAGC
ACATGGGGGTGGGATCCAGCCTCGAGCCTGTCCTTCTCCA
TGATCCTGAACACGCCTCTTCTGGAACCTGGCTGGAAGTT
GCCCCTCAGGAGACGGCGGGGGAAGGAAGTTGTGGTCCGG
AAACTTCAGAATGCAGGGTCCCCTTCCCATTCAATCAGGG
AGGCTGGTCCAGGCCAAGAGCATCCTCGGTCTTTGTTTAA
GCTCCTGTGAGTTCTTGGTTGGCCTGGAGAGGCTGAGAGA
GACTCATGGGACCTCTTTCCTTCTGACCCTTCATTGCCTT
TGGATCCGGCTCACCTCAGTGCAAGCCTGTGGCCCGCAGG
GGAGGCCCTGAGGTGGAGGCACTCTGCCCTGATACCATGA
GGGACCCTTGAAAGTTTGTGCTCTTGTTTATGGTCTCAAA
GACAAGAGGCCAAATTCCTCAGCTGACATTTTTACTGTCA
GGATGTGCCAATGTTGTTAACTTTTTGTTTTGCTTTGCTT
GTGATTGTCTGGCACCTTGAGATGATGCTGAGTGTGCCAG
GCTGTAGGGTGGAGATGTGGATGGGAGCAGGCAACAGACT
GGCCCTGATCTTCCAGAGCTGACCACATTCTCTGATGTCA
GCTGTCTCTCTGTTCATCTCTTTTGAAGGGCAATGGGCTC
CGTGAGGGGAGAGCCGAAGTCCGTGAATGCCCAGCTTCTG
AGATACCCTCAATACTGTTGACTGCATGAATGGATGAATT
GCAAGTGAGTTGTTGAACACAGTGGCAAGGAGGCTCCTTA
CTAGCTTGGAATCCCCTCCTCCGGCAGGGAAAGTGATTAC
CAACCTGGAGGTCAACCAGGCCAAGAGGGCTTTGAGATCT
ACGACACCATCCCCATCTACTGGGTTTGGGTTACATGTTT
TAAGTGGCTCGACCTTCTTCTGAAATCATAACAATAGCAA
TGAATGATGGCTCATCAGGCACTGGCCTGGTTTTTTGCAC
ACACTATATCTCATCCCTATAAGGACGATGTGGGATGGCC
ATTGTTATGTTCATTTCACAGAGGTGAAAATTAACACAGA
GAGAGTAGGCATCTTGCTCAAGGCTAGAATGAGGTAAAGC
CATTCATTTAATTTATTTATTCAACAAATACTCATTGCCA
GACTGCTATAGGCCAAGCTCCTGGCACCATTCCAGGTGTC
AGGAGAATAGCAGTGAGCAAAATGGGCAAGAATTCCTGCT
CTCCAGGAGCTTCACCTCTAATGGGGGAAGCAGAGCAACA
CACAAGATAAAATACACAGCATGCCAAAGGTTGTTAAGTG
CCAAGGAGGAAAAGTGGAGAAGGTGGAGGGGAAGGGCTGG
TGGGCAGAGGGATATGCCTACTGCCGAGGAAGCTCCAACC
ATGAAGGTGACATTTGTATACAAACCTGAAGGAGGTGGAA
GACTGGCTGAGCAGAGACCTCAGGGAACAGGGGCTAGGCC
CAGACGCAAGCATGAAGGTGGCCAGGGTGTTCTGGGAACA
CAAAGACCAGCACTGCTGCAGGTGGGAGGGGATCTGGGGG
AGATGAGATGAGACAGAGTAAGAGTGTATTGGGGGTGACA
GATCATGGAGGGCCCCAGAGGCCATTCTGAGGATATGGGA
GCCATTCTTTGAGCAGAGAAGTGACATAATCCAATTTCAG
TTTCTGCAGGATCCTTCTGGGCTCTAGGCTGAGAGTGGAC
TGAGGGATGAGGGTGGAGTCAGGGGCATGGATTAGGAGGC
TGTGGCTGGTCTAGGCAAGGGGGATGGCAGCCTAAATCAG
GGCAGCAGCAGAGTCAGGTTTTGGAAATGTTTTGAAAATA
GAGCCAGTAAGATTTGCCAACATTGGCAAAGATTGGATGT
GAGGTGCCAGACCAAGTGTTGTCCTCAGCAACTGGGAAAA
AAGAGTCAACATTCTGCATTAGGCTGTCCCAGCATTGCCA
TAAAGAAATACCAGAGACTGGGAAATCTATAAAGAACAGA
AGTTTAATTGGCTCACGGTTCCGCAGGCTGTACAGGAAGC
ATGGTGCTGGCATCTGCTTTCCTTCTGGGGAGGCCTCAGG
AAGCTTCCAATCATGGTGGAAGGCGAAGGGAGAGTGGGCA
TGTCACATGGCCAGAGCAGGAGCAAGACAGCAAGGGGGGA
GGTGTCACACACTTTTAAACAACCAGATTTCATGAGAACC
GTCTCACCATCTGTAGGATGGCACCGAGAGAGATGGTGCT
AAACCATTCATGAGAAATCTGCCCCCATGATACAATCGCC
TCCCACCAGGCCCCACCTCCAACACTGGGGATTACAGTGA
ACATGAGATTTGAGTGGGGACACAGATACAACCCATATCA
TATTCCCTGAGATAGGATGGCTGGGGGTAGGGGGTGAACC
GCATTTGGGAGGGAAAATCAGGGACTCTGTTTTGGAAACA
ATCCATTGAAGTTGCAGGTAGACATTCCAGTGGAGAAGAC
AAGTGGCTGGCTGGCTCTCGGAGCCTGGAGTTGAGGGGGT
GATGTGGGCTGGAGATTGGACTTTGGCATCATCAGTGTTG
TTGAGGCATCTATAATCATGACTCTGGATGAGCTCATTGA
TAGGGGCAGCAAGTGTGGACAGAGAAGCAGGAATTCTGAA
GACTGAGGTCTGAGGTGTTTGGAGAGAAGAGGAGGAACCT
GCAAAGGAGATAGGGAGCAAGCAAGGAGGCAGGAGGAGAG
CCGGTCAGCTGGGCTGCAGCCAAGCAAGGAGACGGGGAGG
AGGAACGGGAGAAGGGGAAAGGCGGGGAGGGGGAAGAGGG
TAGGAGGGGGAGGAAGAGAGGGGGAAGAGGAGAGTAGGGG
GAAGAGGAGAGTAGGGGGAAGAGGAGAGTAGGGGGAAGAG
GGGGAGGAGGAGAAGGGGAGGAGGAGGGGGGAAGGGGGGA
GGGAGAGGAAGGAGAAGAAAGGAGGGGTAAGAGGGGGAGG
AGGAGAGGGGAAGAGGGGAGGAGGAGTGAAATATACCTGT
CATGGGATTTGACCTATATTAGAAAATCACTGTGCAGTGC
ACCAAGTGGCACTGGAGAAGTAATCCCAGAAATAAATTGG
ATTGTGTGACAAGAGGTGGGCTCAGCAGATGCAACTGACC
GGGAGGAGGGAAACTGGACCAGCCTTGGCTGTGGATTGGC
TGCGCGATCTTGGACAAATCACCCATCATGTTTTCCTTCC
GTATTACATGGAAATGTCTCGGATATCTACTGCCCTTACC
TCACAGAGTAAAGACCCAAAGGAGATGTCATGAAAGCATT
TTGAAATGCTACTGAACACTCAGCACAGTGGCTGCCACAG
AGTAGGTAGAACTCAATGGTTGGAAAATGTACTTGGCTGT
TATTGTGCCTTTTACTTGAAAATATGAAAAGCGAAATAAA
CCTGAAACATGTTGGGGACTGAGTGAGGGGAGATGAGCAC
GTTCTGAGAGTCCTAGGATGGTGCACTTTTAGAGTGCCTT
TGCTATTGTTTCACCTCCCGTTCTACAGAGGAAGGGCTTA
GGTTTGCTGTGAATTTCTCCCTTGCCTACCAGCATCGCAC
CAATTAAGGTTTCTACTTCACTGCACGTTTCAGCCAAGGA
TGCCGAGGGAATCCACTGCTACTCCAGTGAGACAAATAAC
ATATCCAGCATCAACACTGCCATCATCATTAGCATCATTG
TGGCCATTAGGACGGTTGGCAAGGCAATAGGTTGGCACTA
CTGATGGGCAGCACCATTAGTCTTCTTAGTGATTTTTCAT
AATGGACAGTCTGGAGCTAAAAGCATGAGCCCTGGAGGAG
CTCATTTCATCAGACCTGCTGCAGGCAAACACTCTTCCCT
TCATACCTTTCCCGCCTGTACGTGTGGGGTGATGCCTGTC
TTGGGAGGAAATATAGATGCAATGCCTAGATATTCCAAAG
CCCAGGCTCAAAATCTGTGTTCCCTTTGTTTTTTTGAGAT
TTCCCCTCCTTTCCTCCTGCCCTTTAGATCCTGTGCCTTT
GTGGGTTTTTCCCTTTCTGCTCAGCTCTGATCAATTATTT
GCTTTTGTTTTTGGAGAGCTGTGTCCTCCCATTACTCACC
CACCTGCTTCATTAGAGATTGCTACTCACCTGCAGTATCC
ATGCTCACCTTCTTTCACAATAATCGAAAGAGTGGCACAC
GGCTGTCTCATTAAAAACTGCTTTCCCTAGTATCCCTTGC
AGCCTGGTGTGGTCACAGGACTAATTTCTGCAAGAAGAGT
TTGAGCTTCAGTGTGGTGTGACTTCTGGACCTTCGAAAAG
AGGGATTTATTCCTTCCATTCTCCCACCTTTCTCTTCCTT
CCTCCTTGTTGGAGTGTGGCTATCATGGTGATGGTGAACC
ATCTTGGACCACATGGATGAGGGCCACACACTCAGGATGC
TGGAGCAACAAGGTGGAAGGTACCTGGGTCTTGACTGCTT
ACGCTTGTGAAAGGTAAATGCAGTTCCATCTTATCTGAAC
CCTAGTATTGTGAAGTTCTGTTAGAATTGCTGCACCCGTA
TTCTAACTAATGCCTTCTTTAGGCTCTTTGACCCACTTGC
CAGATTGCAGGTTGCAGGAAGACAGAACATGGTTTTGCTC
ACCATTAGGTCATCGGGGCTGGCACAGATGGCTCAACACA
TAATAAATACTTGTTGGAAGTGTTAATGAGTTACGGTTTT
ACTCTGGTATCTGGATTTCTGCTTTCCAAAGGATGAGTGG
CCCTTGACGCATTGTTCCCTTGGGCGACTGCAGCCTCTGT
CATGGGCCAAGTATGGAATGCCCCCAGGAAATAAAATCTC
AGAGGAAGAGAGCTCCTGCCCAGCCAAAAGTCTCCCTGGA
ATTATGAGCCTCCAATTAGGCTAGAAGATACAGTCTTCCT
ATCTGTTGTAGAAACAGAAAGTTATTTAAAGGATTAAAAC
AATCTCCTGGCTTCATGTGTGAAGCCTCTTTGAAAGTCAG
AGGGTTCCAGCAGAGGCAGGAGGATCATCAGATACACCTG
GAGCTGTGGGGATGAAAGAACCCATGAGGGCCTCATAGAT
TACAGAGCTCTGACTCCTCCAGGGAACCATGATCCAGTGT
TCTGGCCTATCTTGGCCTGTGGTTCTTTGTGATCCATGGA
GTGAGAGTGTCCACAATCGCCTGCTGTGCGGTATTTCCCT
GACTTGAGCCTTTGCTCACAGCGCAGCCCACAAACACCAG
CCTTATCCCTCAATTCCTGACTCCTGCTTTCCCGTCTTTA
CAGATGAACCCCAGCTGTGCTAATGGTCCTGTAACCTCTC
AGCTCAGGGCTGTGCGACCTTCTCTCTGCATGAATGTTGC
CTCCTCTGCACCCCACACTTCCATACCACTTCCTCATAAA
ACGTGTTATCTGACTACACAACCCTGGAACTGATATTGCT
CCTGAGTGTTCCCAAGCATTTTTGCTATTCTGCTTCCTCT
AGAAGCCAGGGAGCTTCAGGTGGCCAGGTTTGTGTCTTGG
GCACCTGCCTTGGTGAGTGACCTCTGGGAATTTCTCACTA
AACATTTGTTGAATGAACTAGGAGATGAATAAGTGAATGC
CTCTTCTGCCTACCATGAGCATGGCCTTAAGTGTTATCTT
TGTTGCTTGGCCAAGTCACGGCCTTGAGTCCCAAGTGAGG
TGCCCAGCCCTTATTCCTGATGAATAAATACTTTTAGATT
CCTGATTATTTTCTTGCTTGCTGATCTATTCCCTAATCTA
GTTCTCTGATATCCCTACTGAAACTTGGCTCCATACTGAG
TTCCTTGCCCTATATCCATACTTGCATGGCCACTGTTTGC
CACCCAGAGTCCCTGTGCTGGCAAATTCAACACCTGGAGA
ATTATCATTTTGGTGCAATTCCCGGTCACAGCTTGCTGAC
TCTTCAGTACTTATTGTTTCTATCTGGAATACAAGAGGGA
GTATATTATGAGGATGATGGTAAACCCAGATCATGGTGCT
CAGAGCAGATCTGAAACTCTGGCAGCGTAACACCTCTCTC
CAGCATGGACAGATAAGGGTGATTATTATTTAGTTAGACT
TTTTATTTTGAGAGAAATTGTAGATTCACATGCAAAGGTA
AGAAATGATGTGGAGATCTATGTACCTTTTATACAGTTTT
TCCCAATGGTAATACCTTCAAAACTTTGTATGATTTCACA
AACAGGACACTGACATTGATAGAGTCCAGATTCAGAACAT
GTCCGTCAGCACCAAGGTCCCTCATGTTGCCCTTTTGTGG
CCGCACCTGCGTCCTCTTACTCTCCCCATCTCTGTCCCAT
CTTTAACTCCTGACAACTACTAAACTGTTCTCCATTTCTA
TAATTTTGTCATGTCAAGAATTTCGTATGAATGGAATTAC
ACAGCATGCAACCTTGACTTTTCTTACTCAGCACAACCAT
CTGGAGGTTCACCCAGGTTGTGGCATGTGTCAATAGTTTT
CTCTTTTGTTGCTGAGTAGTATTCCATGATAGAGATGTAC
TGCAGTTTGTTTAACCACTCACCTTCCACCTGAAGGGCAG
CTGGGTTTTTCCACTTTGGGGTTATTACAAACAAAGCTGC
TACAGACATTCACATGTGGGTTTTTGTGTGAACCTAAGTT
TTTTTTTTTTTTTTTCCTGGGATGAATGCTCAGGAGTGCA
TGCTGGGTTGCACGGGCCTTGCATGTTTAGTTTTATAAGA
AACTGTCAGACTGTTTTCTACAGTGATTTCACCATTTTAC
ATTCTCACCAACAATGTATGAGTGATCCAGTTTCTCCACA
TCCTTGCCAGCATTTGTGGTTGTCACTCTTTTAGCCATTC
AATAGTCATGTAATGATATCTCATTGTGGTTGTAATTTGT
ATTTTCCTAATGGCTAATGACTTTAAATTACCTCTTCAGA
TGCTTATTTGCCATCTGTATATTCTCCTCTTCAGTTAACT
ATCTCTTCATGTCTTTTCTCAGTTTTTCTAATTTAAAAAT
TCTTATTTTTTTTTACTATGGAGTTTTGAGAGTTCTTTCT
GTATTCTACATACTAGTCCTTTGTCAGATAGCCAGTTTGA
AAATATTTTCTCCCAGTCTGTAGCTTGACTTTTCACCCTC
TTAGCAGGGTCTTTCGTAGAGCAAATGTTTTAACTTTGAT
GAAGTCTAATTTAACCATTTTTCCTCTTATGGCTCATGCT
TTTGGCATCAAGTCTAAGAATTCCTCGCCTGGCCCTAGCT
TTCAAATATTTTCTCTTTGTTTTCTCTATAAGTTTTATCA
TTTTATGTTTTATATATAAATCCATGATCAATTTGGAGTT
AATTTCTGCATAAAGCGTGAGATTAGATTGAGGTTTATTT
ATTTATTTTTTGCTTCTGAATATCGATTGCTTCCACACCA
TTTGTTGAAAAGGGTAACTTTCCTCCTTTGAATTGCCTTT
GCACCCTTATCTAAAGTCAGCTGGAAATTTTGCGTGGGCC
TATTTCTATTAACTTCCATTGGTCTGTGTATCTATCCCTT
CACTAATACCATGTCGCCTTAATCACTGTAGCTATGCAGT
AAATCTTGACATTAGGTAGACTAATCTATCCCATTTCATT
TTTCTTTTTCAAAATTGTTTTAGCTATTCTAGTTCCTTTG
CCATTTTATATACATTTAGAATAATCTTGTCTAGATCTAT
GCAACAATATTGCTGGGATTTTGTTTGCAGTTATATTAAC
CCATATATCAAGATGGGGAGAACTGACATCTTTACTGTTG
AGTCTTCTGATTCACGAATTTGTAATGTTTCTTCATGTAT
TTTAGCTCTTCTTTGGTTTCTTTCATAGGAATTTAAGCAC
ACAAGTACTGCACATATTTTGTTAGATTTACACCTACATA
TTTCATTTTTCTTGAGTGACTGCAAATGGCGTTGCATTTG
TAATTTTGGTGTCCACTTGTTCATTGTTAGTATACAGAAA
TAGAATTGAGTTCATATGTTTATCTCTTATTCTGTAACAT
TGCTGAACTCATTTGTTCTAGGGTTTTTCTTTTTTTTTGG
TTTGTTTTATAGATTCTTTGGGATTGTCTATGTTCACAAT
CATAGGGACGGTTTTATTTCTTCCTTTCTAAACTATCTGC
TTTTATTTTATTTTCTTATTTTATTGCACTGGCAGAACTT
CCAGTAGGAGGTTGAACAGGAGTGGTAGAGTGGTCATTCT
TGCCTCTCCTTGATCTTATGGGGAAAGCATTCAGCCTTTC
ATCATCAAGTACAATGTTAGCTGTAGGGTTTTATAAACGC
TTTTTAGCAAGTTGAGGAAGTCCCCCTCTATTCCTATTTT
TCTGAGAATTTTTCTAATGAATGGGTGTTGAATTTTGTCA
AATGGAGGAAGAGGGTAGTAATTCTTCATTATTCCTTACT
GTAATTAGTCTGTTAATGTTAATGAGCATGCTATTATTAA
GCACCCATTGGATGTTCAATGCTGTGCTAGGCCCCGTGAG
ACATATAGGAACCTAAAAATTTGGGCCTTGCCCTCAAGCA
CTAAGAAAACACACTTTCTAAACCACAATTTAGCATATAC
CATAAGTGCTGCAGAAGGCCCCAGGCAGTGGAGGCCAGTG
TTGCCCTGGCTAGAAGGTATCACTTAGATTGGCCTTTGGG
AAGGAGTAGAACCTAGATACACGAGAGAGGGGAGTGAATT
AGAGAAAATTCAATGGCCTAAAATTCTGTTTTCTAACAAG
GACAATGGTAAGTTGATAATTAGTAGGATACAGATAGCTT
TTGATTAATGAAGTTGGATTATCTCTGTTCTGTGGATTAT
CCCTGACAAATGCTTAATCCTGAACTTCCTCCCTTTTTGA
GCATTTGGGCTCTCTTTTCTGCCATCCGTCAACATGTTCA
GGGGAATGCAAACTAATATTACTATTAGCTAAAGAAAAAC
ATAATTAAGGAGGGCAATCTGTTGTCCCTAAATTGTATCA
TCTCTTCCAAACTAAATATGAGTGATATTGGTACTATCTT
TTGTTTGGAGATATCCACACCACTTCTCTCCCTCTTAAGG
CTCAAGAAGAATTGACTGTGACCATGATATACACAATACA
TTTATTAAGCTGTCTCTCTAACAAGTTAGCTAAACACTTG
GGAACTAAGAGTAATGCCTTAGAGATTTTGGAACCCATGA
CATCTGATTCATTGGTCTTGTCCATATTTGTATGTGTTTA
ATATAAAGTAATAATATAATAGTGCTGTCATCTGCAAAAT
TAAAAATCCTGACACATTACTCATGGGTCATGCTTTGGGT
TGTCATTCTAACAGGTTTGATGGATTTGTTTAGATCTGGT
CCTCTATCTCACTTTGTCCTGCTGGTGACCAGTGGCTCCT
CTTGGAGGCAGATGGCCAGGGTTAAGGGTGGAATCTGAGG
CCATGAGGGAGAGTGAAATTAACTGCTCCCTTCACAAGGG
GATTGAACCCCTGACCTTCACCTCATTAGCACAGCACTCC
AATGCAGCAATTCCCAACCACAATTTTATATCACCCCAGG
GTGTCTCCACTTATCTCAAGCGGGAGCTGCAGAATTCCTC
CAACAAAATTAATTTTAATTCACTTAAATTCAAACATTAA
ATATGGACTATGCGGCAGCACCTTGAGGGAGTGGGGAAGA
ATGGCTGTTGTTAATAAATCCCACCACCACAATGCACTGT
TATCCAAACACCCCAAAACACCCTCTCGAACCCACTGAGC
CAAACAGTGTGAGGAGGAAGAAGTCTATAAGTAAGTAGCA
GGCATGGAAGGCTTTTAAATTATGGGGGAAGCAATGCTCA
ACCCTACCAAACATCTGCATTTCATAGGGACTGTTTCATG
TGGTCAGCTGGGGTGCACTCTGACATTCCCTGGGCCAGAT
GGGCATATTTCAGCTCCCGTCCAGCCAGCCCATCTCTTTT
TCCTCCTAGGGTCTGTGATGCTTTGCATAGTCCCTGGAAT
CTGCTGCAGGAACATTTTGTGATTTACTAAGAAAATAAAT
TGGTCTTTGTTGCTGGGGCTTTCTCCTGGGTCAATACAAA
AGATTTATCACCTCCATGCCGGCCCAGGGAGAGTTTGGCT
CAAAGGATTCTCTGGCCACTGGCTTATCCTGGAGACAAGC
AGGGTCCCAGCAGAAACTTTGCAGGGCAGGCCGGCCAGCA
GCCTGAGTGTAAGGCAGGGGAAGTAACCGTAGGAATCAGT
TATTGATGAGCATCCTTAAAACTCTGGTTTTTTGTTTTTG
TTTTTTGTCTTTTTTTGAGACGGAGTCTCACTGTGTCACC
CAGGCTGGAGTGCAGTGGCACGATCTCGGCTCACTGCAAG
CTCCTCCTTCCAGGTTCACACCATTCTCCCACCTCAGCCT
CCTGAGTAGCTGGGACTACAGGTGCCTGCCACCACGCCCA
GCTAATTTTGTTTTTGTGTTTTTAGTAGAGACTGGGTTTC
ACCGTGTTAGCCAGGATGGTCTCGATCTCCTGACCTCGTG
ATCCACCCGCCTCGGCCTCCCAAAAGTGCTGGGATTACAG
GCGTGAGCCACCGCGCCTGGCCGAACATCCTTAAAACTCT
TCATGGTAGTTTACTGATAACAACATCCACATGCATTTTT
TTAAAGGAGAACAAGCATAGTTCCTTACCCTGGCAGTGCA
CTTTATATAATTTGTCAAAGAGTTTCACATGCATTGTATC
TCAATCGTTCTTTACCTACCCAGAATTACCATCTTCATTT
TATTGAAGAGCAAATAGACTCAGAAAACTTAAGTGACTTG
CCCAAGGTCACATAGCTAGTAAATCATGGTTGTAGCACCA
GATCCCATGTCTTCTCATATACTGCACCCTTTTCTCTATA
CTAATCTTATCTTGGTTTATTATCAACATCCATTCGCTTT
TGGCAGGGAAGGGTCCAGAATCTTCATTTTACAGAAGAAC
GAATTGATGTAAGTAAGCGTTTTGGGTCCTGCCTCTTTTT
CTGCTGGCACCATGTGCCTTTCTTGCTGAAGGGCAAGGAG
TTCTTTTGCAGGCACACTCATTTCTGCTCTCAGAGGCCAG
GCTCTCAACTGTCATCATCAGTGCCATCGTGCTCATTGGG
CCCCACCCTGCCCTCTGTGTCCAGTGGGGGCTTGCATCTG
TGATTTCTGGGCAGTGAGGGGGTCATATGTGAACAGTTCC
TTCGCATCCTCTTAAAATTGCTCTTTCAGCTCCATAAGTT
CAACTAGTCAAAACACTCTCCTTCACACTCCTTCAAAGAT
GAGCATTTGTTCTACGTATTTTTTTGTAGTCATATTCTGC
GAGTACACACTTTCCCTCTTGGGTCCTTAGACACACCCTT
TTCCAGGTATGATTCACTTCCTCAAGCTCCATTCTGGACA
CATACAGCTGGTGCCACCCGACCTGGAAGAGGGCTTATCA
GGTCCTCCCACCTGGAATACAGCTTAACCAGAGTTGATTT
CTAAGGCATGCAACCAAGAAACTGGAAGGATATAAATGGG
ATATTATTGATTTTATCTGCCTGAGTCTATAAATTTCTGA
GAGCCATGGAAGGAACTCTATTTTGTTGCATTCCTCATAA
CATCTAGAACGGTGGTTTGCATATACTGAGTGCTCAAGGC
ATATTTGCAGATGGTGACGAGGATGATTTGATGTTGTTTT
AAAGGCCAGACATCCAAGAGGAGGTCTGTTCTCTACGTGT
GCATGCACCTACACTTACACACACTCTCTGACTTGTAAGA
TGCCCTTTGCAAGAGTCCATTTGGGAAATGCAGTGGGCCC
ACCGAAAATTGGAAGAAATTCGAGGCCATGGGCCAGCTAC
ACCACGGAAGCCCCACACCCAGCCAAACGTGCTCACTGGC
AAATCAAACCCAAAAGCTGTCATCAAATTCTGCTTCCTGG
CAGTCCTGATCCAACAATGCTCTGAAAGACAAAAGAAGCA
GAAACTCAAATGAAGATCACCAACGTGTCTTTTTGGGCAA
CTGGCAGATTGAGCAGAGGGTCAGCACAGACACAAGCAGA
GAAGAACATTCTCCTGGCAGGACTCTGCCTCCAAATTCGG
CACCACTTCACAGGATCTCAGCCTCACACCTTATGGGATT
TATTTTTTTTTTAAAGATCCAACATTTGTTCCTAATTATT
CTTAGTAAAACTGCCTTTCTTGATGTGGCACCCATTCCCT
CATTCATTCACTCACTCAATCATTCATTCAATGAAACCCC
TGTCATCTACGCTCTGGGCTCTTTCTATGGCCCCATGAGA
TGATCAAGAACTCCGGAAAACAGGTAAGCCATTATCATCA
GTGTATATGAAATTATCATCAGTGTATACGAAATATGAAG
AAACCCAATTAGATGGAGATATCTCCTACCACACATTAAA
ATCAGAACTCAGACAAGACTCAGATGTTCTGACTCCAAAT
TCTGAGCAGTAGCCCCTGAATAAAGGATTATGGAGAAATA
CTGACCAGAAAAAAATACTCTTAAATGGCATATTATGGTG
TTTTAAGGCAAGGTTATTGGCAGTGCTTGTAACCCTCAAA
ATACTGTTTTGGAAGTTTGTAGTGATTTTGCAGAACGGCT
TTGAGTTACCTCTGGGTGTTATCAATCATTGGATAGTTTT
CAAAAGAAATCCACCTTAATTTGAGTTAAATAATATGTCA
TTTAGCCAGATTTACCCCTGCCCCCGATCCACATAGGAGT
GAGAAGCCGTGGCTTGGGGCATTATCTCAGCATCATGGGA
ATTGCAGAGAGGGTACCACAGCTTTAGAGTTTGAGGTGTT
GAGCCTGAACAAAAGGAAAGGGTAAGAAACTTGGGGTGGA
TAGAACGTGGAACTACTATTAAGAGCTTATTGCATAGAAA
AAGAGAAATTTGAGTTTAAAAAAAAAAAAAGGAAGAAAGT
AAAGGAAGCCCAAATGGGAACAGTTACCAGAGGAGATTCC
CTGGAATTTGAAGGAACCAGGCTGAAGGATGGTTTCCCAA
TTTGAATAATTATAAGAATCACCTGGTTCTCTTTTTAAAA
CTATAGTTCCTAGAGCCCCAGTCTTAGAGATTGCATTTAG
TGTGTCTGGGTTGAGAACCAGAAATCTGTATTTTTAGCAG
AAACCCAGGTGATTTTTATAATCAGGAAAGATTTGGGCCA
TGTGTGCGTTTGAAGATGCTGTCTCTCAAAATGAAGAAAT
AACTGCACAAAGCCAAGTCCAAGAAAGGGGCTCTAAGTCA
AAAAGGCAAGAGCAAAAACAACATGAGTCTTTACAAAATG
TGAATTGGCAAAAAAGCAGCTGTAGCTCATATTTAATAAC
CTCCCATGGCTTCCAGAGAAGCAGCTGGGTCTGCAGAGTC
CTGTTTGTGCACAGGATGAATGGAGTCTGTGTGCTACTCG
GGATGCCCCCACAATACCCACATTATCACTGAGGTGCTCC
AACGAGGCATTCATTATGCACTCCCCTGCCACCCAAAGCC
TCAGGTCAGGTTTGCCTTGGACACTCTCCCTTCTCCCTTC
TCTGAGGCTCAGGGACCGCAGGGGCGGGTGCCTGAACTCC
CTCCCTCTCTCAGGGATGCCTCAGCTCTATGGGACTTCCT
CCGGATCACTTGATTGCATTTTCCCGCCTTGGGGCATCCT
AAAGGCCTGCCTCTGGGAAGCGGGGTCTAGGGGCATGAGC
TTGTCTGGACAACAGAAGCTCAATCTCAGCATCCTAAAGG
CCTGCCTCTGGGAAGGGGGCGGCGTCTAGAGGCATGAACT
TGTCTGGACAACAGAAGCTCAATCTCCATCTCCAAGCAGT
TCGGTCCCTCAACACTCTTGGCATTAGGAGGGAAGCCTCT
GCAAGCGTGAGGACGAGGGGCCTCTAAACACGGTTTTTTT
CTTTTCTTTTTTTTTTTTTTGAGGTGGAGTCTTGCTCCTT
TTTCCAGGCTGGAGTGCAGTGGCACCATCTCCACTCACTG
CAACCTCCGCCTCCCGGGTTCAAGCGATTTCCAGCTAATT
TTTGTATTTTTAGTAGAGATGGAGTTTCACCATGTTGGCC
AGGCAGGTCTCAAAATCCTGACCTCAAGTGATCCACCCAC
CTCGGTCTCCCAAAGTGCTAGTATTAAAGGCATGAGCCAC
CGCACCAAGCCCTAAACACAGCCTGAGGCTGGTATCCCAG
GATGCCTTGAAAAATCTCGGGTTTGCTACTGACAGGTGTG
CCAGGAAGAGACCTGGCTGCTGTCTGCAAGTGGCCAAACC
CTGATAATCCCAGAAATAAACAATAAAATAAAATCCTCAA
TGGTGATTATAAAGTACTATTGTTTATTCAGCCAGGACCT
GTGCTAAGCTTTTCACCTACATTATTTCATTTATATTTCA
AAGCAATCCTTTGAAGCAGTCATGCTTATATCAGTTTTAT
GGAAAAGGTCAGAAACTTCTGCTGGTTAAGTACCTTGCCA
CGATCACACAGCTAGCTAGTAAATAAACTTTAAAAAATTG
AAGTATTATGTACATAAAGACAAGCATAGTGTACAACTAA
ATGGGTTATCATAAAAGTGAACATACCTGTGTAACCATCC
ACCCAAATCAAGAGCTAGACTATTACCAGCCTCAGAAAAA
TCCCAGACCCTCTCCAATAACCTCCTCTTCCCCAGTGGTG
ACCATTTTTGTCACGGAGTAATAGATGGCTAGTTTGTGAA
TTTTATAAAAACAGAATTCTAAATTATACGTTCTTTTTGT
CTGACTTTTTTTTCTCCACTCAGTATTATGTCTGTAAGGT
TGATCTAATGTCATTCATGTACAAGTAGTTTGGTCATTTT
TAATGCTATAAAGATGTTCATAGTATGAATGTATCACAAT
TCATTTATACATTGTTCATTTTGCTGGTTATTTGGGTAGA
TTTTAGTTTTGCCCCATGACAAATAATGCTACTTGGAATG
TTCTTGGATAGTTGGCCCTTGAACAACCAGGGTCGGAGCA
GTAAAAAATTCATGTATAACTTTTGGCTTTCCCAAAACTT
AACTAATAATAGCTTACTATTGACCAGAACCCTTACTGAT
GACATAATTGATTAACACATATTTTAAATGTATATACTGT
ATTCTTACAGTAAAGTAAGCTAGAAAATAGAAAATACTTT
TAAGAAAATTATAAGAACGAGAAAATATATTTACTATTCA
TCAAGTAGAAGTGAATCATCATAAAGGTCTTCATCCTCAC
CATCTTCACATTGAGTAGGCTGGGGAGGAGGAGGAAGAGG
AGAGGTTGGTCTTGTTGTCTAAGGTTTGGCAGAGGTGGAT
GAAAATCTGTGTATAAGTGGAACCACGCAGTTCAAACCTA
TGTTGTTCAAAGGTCACCTGTACATGTGTTTTGGTGTACA
TATTTCAGTGTGGGATATACCAAGAAATGGAATTGATGGG
TCATAAGGTGTGTGGATTTTCAGCTTTAGTAGATACTGTT
TACATAGTTTTGCAAAGTGGCTATACCAGTTCACTTTCAG
CTATGAGAGACCTGGGAATCCACATCCTCACCGACACTTG
ATAATGTTGGTCTTTTTTTACTTTTGCCATCCTGATGAAT
GTGTTTCAGTTTGCATTCCCCTGCTGACTAATGAAATTGA
GCAGCTTTTCAAATGCTATTGGTCATTTGGATATCTATTG
GCTTATTCAGGTCTCTTGCCCATTTTTCTATTGGGTTTTC
TGTCTTTCTCAGTGATTTGCAGGAGTTCTTTATATTTTCT
AGCTATGAATCATTTGATGGATTGTAGATGTCTTCTCTAT
GGCTTTTCTTTTTACTCTTAACAGTATCTTTTGGTGAAAA
GAAGACCCAAATTTTAATATAGTCCAATTTTTCAATGTTT
TCTTTTTTGATTCTGTTTTTGTTTCTGTTATATATAAATA
CAACTGACTTTATATATTAATATTTCAATCCAAGAAACTT
GCTGAATTTACTTATTAATTCTGCTTGTTTTTCTATAAAT
TATTTTGTATTTTCTACCTATGCAATGATATAGTCTGTCA
ATAACGGCAGTTTTTTCTTTCCATTTCTTAAAATTTTTAT
TTGTTTTCTTGCTTTAATGCAAAGGCTAGGACCTCCAATA
CAATAATTAATTGAAGTGGCCATAGATAGGAAGCATCTTT
CTTTTATTCTCAGTATTAGAGGAAAAGTATCAATATTTGA
ATATTTATATGACATTTGCTGGATTTTTTTTTGTAGATAC
TCAATCATGTTAAGGCATTTCCCTTCTAGTCTTACTTTCC
TAAATACTTCTTTTTGCCTTTTATTATCACCAGGAGTTGA
ATTTTATCAAATGCTTTTTCTGAATCTATTGAGTTGATCA
ACGATTTTCTTCTTTATTCCATTACTGTGGTAAATTACAT
GGACTAATTTCTGAAGACTGAAATAATCTTGCATTTCTGG
AAAAAAATATCATCTTGGTTGTGATGTGTTGTCCTGTTTA
TATATTGCTGAATCAGCTTGATAACATTTTGTTTAGGATT
AGCATCCATGTTCAGGAGAAAGAAATCACCATTTTCTTTC
CTTGTCAGATATTAAGGTTATAAAGCTCTCAAAAATGAGT
CAAGAAGTCATTTTTATTTTCTAGAAGAGCTTTTGTAAAG
ACTGATGTTGTTTCATCTTTAAAGGTTTTGAAGAATTCAC
TGGTGAAGCCATCTGGGCCTGGAGTTTTGTTTTTGTTTTC
GTTTTGGTGAAAAGGTTTTTCATTATGATTTTATTTCTTT
AATAGATAAAAGGCTATTATATCAGATATTCTTTTTTATT
TGGGTCAGTTTTAATAAGTTGTGTTTTCCAAAGAATTTGT
CTATTTCACCTAGATTCTAACATTTATCCTCATAAATTGA
TTCTGAACAGCTTTTTATCTTATTTAGGAGCCACAGATTC
TATTGTTAGGGCTTCCTTTCCATTCCTGCCTGATAATATT
TGGGACTCTTCTTTAAAAAAAAAATTAGTCTTATGGGCTT
ATCGATTGTATTAGTCTTTTTATTTGTTTGAGATGGAGTT
TCGCTCTTGTTGCCCAGGCTGGAGTACAATGGCGTGATCT
TGGCTCACTGCAACCTCAGCCTCCCAGGTTCAAGTGATTC
TCCTGCCTCAGCCTCCCAGGTAGCTGGGATTACAGGCACC
CGCCACCAGGCCTGGCTACTTTTTTGTTTTTTTAGCAGAT
TTCTCTATGTTGGTCAGGCTGGTCTCGAACTCCCAACCTC
AAGTGATCTGCCCCCTTCAGCCTCCCTAAGTGCTGGGATT
ACAGGCATGAGCCACCGCGCCTGTCCCTGTATTAGTCTTT
TTTACAGACTTTTTTTTTTTTTTGCTTTGTTGGTTTTCTT
TGTTGTATTATTGTTTTCTATTTTATTAATTCCTGCTATT
TATTATTTCCATTCTTATACTATCTTAGGGTTTAATATGC
TGCTCTTTTATTAAAATATTGAGACGGAAACTTAGTTCAT
TGTTTCTTCATCTTTTCTTCTTTTCTAGTAAAGCATTCAA
GGCTATAAATTTCTCTTAAGCATTCTTTGGCTGCATCCCT
TACATTTTGATATGTTTTAGTTTTATTACCTCTTTATTGA
AATATTTCCTAATTTCCATGGTGATTCTTATTTTGACTCA
TGGATTGTTTAGATATGTATTAGTTCATTTTACATCACCT
TAATCCAACCAAGCACTGAGCTCTTTAAAGATGATGCAGG
CTTTCTGCAGGCTGAATTCTTCCTGGATCACCCCTTTGTG
GGGAGTCTCAACAGAAGACCAGTGGTATTTAACCCAGCTC
TTCCTCCTTGCTGGGATCTGAATTCTTTTCTGTGTCTCAG
CCCCATAAGAGTCCTGGCAACTCTGCTCAGCTTCTCAGTT
TCCGAGCCACTGCTGGGGAATCCACGCACGCCAAGGAGAA
AAGTGGCTGGCACCTCTCCGCTCACGCCTTGTTTCTGGGA
TCTTAGCGCCTTAGTTTCTCATTGCATTAGTAGTTTTTTT
TTTTTTTTTAATTCTTATTTATTTATTTAGGAGACAGAGG
TCTTGCTATGTTGCTCAAGCTGGCCTCAAACTCCTGGGCT
CAAGTGACCCTCCCACCTCAGCCTCCTGAGTAGCTGGGAC
TAGAGGCTACTATTAGCTGGTAGTTTTTGATGCCTTCAAA
CAGATTTTAAAAAGATGTTTTGTCCACATTATCCAGTGTT
CTTGGCACAAAGGGTGTCTGATAAGCCAATCTATCCTTAT
CACCAGGGGACATCCCCTGGAACCAGGATTTAGGCACAGG
TCTGTGCATACCCAGACTCCAGAGCCCACACCGCTGCATG
GCAGGGGGAGCTGCCATGTTGGAGTACGGGCCGCCAAATG
CGGAGTTGAAAAGGAATGTGAAGCCCTCTTGCTCTCCAGC
TCTCTTCTTCATCATCTTCATTATTCTGGATCTAGTCAAG
CATTGCTATTTATCTAATCTCAGTTCTAAAGTGTGTTGAA
TACAAATTTTCTAATTTCTTAGTAAAATTAATCTTTTAAA
TCACTTACTTTCTAATGGTTGTTCACAGGGCATCTGGGAC
CTGTTTTTCAAGTTCACCTTCTCCTGGTCTAAAACCAAAA
TGAAAACAAATAGAATCCAAGTGTGCTGTAGCTCCTGACA
TCCCTCTGTGGGCTCGGCCAGCCCCTGCGTGGAAGCCTCC
ACATGGGTTCACCAGGCTGTTCTTTGGGCTCTCCCAAAGT
GGCTGCTTTTCCGTCAATATGAATGGCATGACTGGCCACA
TCTCCCTTTTTTCTTTGGGTGCCAGGAAGCCTGGACTGTT
GAGCTAACTTTATGGTCCAATCATAGCAACTATGTCAGTG
TGCAGTTAACTGAAAGTTCCTTTCCCTCCCTGGCTTGGCT
TCTCCCTCTTGCTTCTCTTCCCAAGCTCTCAATTTGCTTT
ATTTTTGTATATTTTACCACGATATTCTCTCTGCGTGTCT
TTATATAAAACTTGAGTTACTCCAGTTCTGCCAATCTGTG
TAATCACTTGGCATTTTTATTTGTTTTCATAATTTTTCAG
CCATGGAGACATTTGAAAGACAACAAAATTGATCCTGGAG
AAACAGAGATGTGGACACTATTGCAATTTATAGAATTTAT
TGTGAAATTGGACTTTGATGAATCTTTGCCATACATATTC
TGTTGCTTAAGATTTTTTGTAACAATTTATGTATCTATTG
CTTTATGTGAAAGACACTTTTCAAAATTAGAATCACTAAA
CAGTGTTCTGTGATCAACCAGGAACACAAGTAGATGGACA
ACTGCTCAATGAACGTGAAACTATGAAGATCAATTTTTCT
TCTAGGTCATGGACAAATTAAAGCATTTAAGTGTTAAAAA
CAGAGACCATGATGTCATTCCTCATGACTGCAATAGACCA
ATATTTAACTCTAAGTGTATTTCCTTTAAAACAAAAGTTA
ACTAACAAAAATGTAGTTAAAGTTGTTAATCTACTACTTT
TTTGGTACTGTAATATTTACTGTATTATTTATTTTTCTAT
TTTACGGGCATAACCATCCACAGAAGGGTCCGTAAGAGAG
AAATATCACTGCTTTCCTCTTCTATCCATTATTTTTGTTG
TTTCATTTCATGGCTATTACTAAAAATAATGTTGTCACAG
AGAAGCAAGGTGATAAAAGGATTCTCTCTGGGGGTCAATC
CACGAAGAAAGCTGGAGAAATATATCTGCTGAACAGAGTT
CATGGCTTCGTGTTCTATCCGAGCAAGTCTCATCCTGCAG
TCAGCTCTCTTGAGGCTGAGCCAGGTCTTTGCACACCTTT
CCTCTGGCTGATGCTTTTAAATTCCCTCTGTCTTCGTCTC
TGCTATTGAGTTCGGTCTCCTCCGTGAGTCCCCCACGGGG
CCTGGTGAGGACAGGCTCTGTGTGAGCAGCTTTCTGTTTT
GAGCCTGTGATGTCTGGCCAAGGAGCGCCTGTCAGCTGCC
TAGGTTCCATCTCAGCCCAGAGACGTCTTGCTGTGTGGTC
TTAAAGCAGGTCACTTCACCTCTCGGTATCTCTCTCTATA
AAACCCAGATAATAATACTTCCCAAATAAAGAAAGGGTTT
TCTTTAAGCCCTTTGAGCTCCTCAGATGGAGCGCACCACA
GAAATGCCAAATGCGGCATTGTGATCCGCGCTGCCTCCAT
GTGATTAGGTAATGTGAGATTGTGGTTCATTATGCTTTGT
CTGGAATGAATGTGAGCCCTGCCACAAAGCACTGGGAACT
CTCAGTTACATAGAAACCCCATGGTAAGCTCGGATTGGCT
TACACTTAAATAAAGCACACCAGAAAAGAGCAGTAGTTTT
GACGAACCCAGCCCTCAATTAACACTCATTTGATTTCTTC
TGCTGAGTGCGGGCGATAAGTAAGAGATGACCCAGTTACA
GGTGCAGGGGGCACAACCAACACTGAGGTGACTGAGATGG
GGGAAGGGCAGCTCCTCTGCAAAATGCTTCTGGCTCCCAA
GGAGGCAGGCCCAGAATGGGCAGGTCTGGACTTACCACTG
TACAGAGAAGGGGGAAATTCAATAGCTACCATTTATTGAG
TTTCTACTAGGTGCCAAGAACTCTGCAATGTATGTCATTC
TTCTAAACCCTCCAGACAACGGTATTAAACCATATTAATA
TTCTGAAAACCAAAACACTCACTACACTTGATACATTTCT
TTTTGTACCATAATGAAAGCCTATCTGTTTTGGCCCACAG
TTTCATCCAGAATTTTGACCTGGGGCCTTCTCACTGATCC
TGAGGCTTTAAGACCACACAGCATGGGTCTGCGAATTGCA
AATGGGAGGCTTACTTTTCCCATTCTCATCCAGGCCTCCA
GAAGTGGCTCTGGAGCTAGATCCAGCCTCCTTTCTTATGA
AGCCTTGGATACATCCCACTTAGCTTGACAAACTTTTACT
GGAATCCTCTGATCCCATTTCACAGCTGTTGCAAAGGTAG
GGTCTTGGTTGTGTCTTCCTTCAAGCTGATTATGAACCAG
GGGTGGAGACTAGGAAGTAAGGAACCCTGGAATCAGAGAA
GTCAGGAGCAAGCATCTTTTTGGCGTGAGGTTCTCCAGGC
ACCATAAACCAAGTAGTGTGCATACTAAGAAAACAAGCTG
AACAACAAGGGGAGAGCAGGAGGGTCCTTAGGATTGGCTG
CTTGTACCATGGCCCCCAGTGGCTCACTAGAGACAAGGGG
AATCCCAGGTAAGTAGACGCCTTCGCTCCCCAGTGAGGAA
TCTATTGTGTCAATTGCTGGGAAACACGCTCAGTTGAACT
GACCCTCTATCGCCACATGTGCGTGTGGAATCCACTGTTA
GGGAAACCATGGTGAGAAGGGAAGTGAGATGCTCTGGATG
GCTGCTGAGCTGAGTGCTGATGGAACAGGCCTTCCAGAAG
AGGTTGCATGTTATCCAAGGAAATATCATTGCCTGGAGAG
TCCTAGGCTGACTTGCTCTCTTGGGAGCTGATGTTTAGGG
AATGGGAGAAGCAGCTGGTTTAAAGCATCAAACAATGTGA
AATGAACTTCAGAATCTGCCAAATCCTAAACATTTATTGC
CAAGCACCATTTTTTCTGTATTGTGAACTCATCTGTGCTT
CAAAAGCAATTTTGTTTAAATGGCTTCTTCCCCTTACTCC
TAATCCTTGGGAAGCTGTAATACACAGGTGGTAAAGGGGA
CTTCCCAAGAGATACTCACTAGGGCTGTTGTAAGCCAGAC
ACTGGGCTGACACTGCATAGCACCAAGGGTGTGGGAGACG
AGAAGTCAGGAACCTGCATTCTCAGGAGAGGGACTGGGTC
CCTGCAAGGAAACAACGTGTGGTGTGTGTGTGGCTTCATG
ATCCACTGGCCTAGGTCTAACAGCGGATCATTTCGCAAAT
TTCTTTCTCTCTCTTTCTCCTTTCTTTCTTTCTCTTTCTC
TTTCTTTCTTTCTTTTCTTTCCTTCCTTCCTTCCTTCTCT
TTTTTTCTTCTTTCTTTCTTTCTTTCTTTCTTTCTTTCTT
TCTTTCTTTCTCTTTCTTTCTTTCTTTCTCTCTTTCTCTC
TCTCTCTCTCTCTCTCTCTTTCTTTCTTTCTTTCCTTCTC
TTCTTTTTTCTTTCTTTCTTTCCTTTTTTTTTTTTTTTGA
TGGAATTCTGGTCTTGTCATCCAGGCTGGAGTTCAGTGAT
GTGATCTTGGCTCACTGCAAACTCTGCCTCCCAGGTTCAA
GCGATTATCCTGTCTCAGCCTCCTGAGTAGCTGGGACTAC
AGGCAGGCAACACCAAGCCTGGCTAATTTTGTATTTTTAG
TAGAGACGGGGTTTTACCATGTTGGCCAGGCTTGTCTCAA
ATTCCTGACTTCAGGTGATCCTGACCTTGGCCTCCCAAAG
TGCTAGGATTCCAGGCGTGAGCCACCGCACCTGGCCTGCA
AATTTCTATTTCTAATTGAGCCAGCATTTCTTCCCAAAGG
TTCACTGGAAAATCACTGACATGAAGCAGATTGATTAATG
GGAAAAAAGGCATACACATTTATTTAACGTGTATACACAG
GAGCCTTCAGAATGAAGACCCAAAGATAGAGGGGAAATTG
TCCACTTTTACACTGAGGTTCAAGACAGTATGGATAGTCA
TGTAGAAATATGACTGGACAAAAAGGGTCTGATGGAATGC
TAGACTGAGTGGGAAGCCCAGCAAGGCTTGTCTGCCTAGA
TTCTTCCAGGCATGCATGCAGCATTCCTTCCTTCTGGGTA
TGGGACAGGACCCTTTCTGGAATGGGGGTCTTATGACCTA
CAGTCAAACAAGATAGGTTAGATGAGGTCTTTATGGCCAG
TTTTTACACAGAAAGGTGGAAGGAAAGCTAGAGTTGTATT
TTAAGTTTTATGGCTGGCTTTGGGGAAAAGGAGTACTGGT
TTTTATACCCGCCTTGGGGAAGAGGGATTCTGGTTTCTAT
GGCTGGCCTCGGGGAGAATGAGGGGCAAGAGATAAGAGGG
CAGGAGAAGATCAGAGAAAAACTTTTGCTTCTGAGGCTAA
GCCTTCCTTTTGGGGTATTGTTTTCTGAGTCCCAACACTT
GTTATTTGGAACAACTCATTAGAATGTAGGGACTGGGGCT
ATGTTATGTATTAACATCTCCCAGGGAGCTGTCAGCCTCC
CTCAGCAAATGCTTCCTGAATGAATGAATGAACCAATGAG
TGTTGGCCATGCAAAGTCAGTAGTTTTCTGCCAACCCCGT
GAGTTTCACGAGGAGTCTCTGGAGATTCCTTGCAAAGAAC
TTGGTACTGGGGCATGTACTTATAATGTCTCCTTCTTTTT
CCTTCTATTCTATCATCCTGTGTTTTGTCCAGATTCCAGG
AGTTCAGTGAGAAAGAAAACACACACACACACACACACAC
ACACACACACACACACACACACACACACCACAAAAACCAG
GAGAAAAAAACCATTAAAAAATCCCACTGCAGGAAGATTC
TGCTGCCTCTAGACATTAGGAAAACCGCTAGCCTAATTCA
TTTGCTATGGTGGCTTTTTCATCCTCAGGACTGGTGCTGC
CTGTGTAGTTCAGCCTGTGAAGGCTCCCTTTCAAGTAGGC
CAGCTGCATGGTATTCTGGACTTACAATGTGCAGGGCAGA
TGTAGTGTCCGCTTGAAATATACTTAATGGTGGGCAACAA
AATCCAAAGGCAAACCCCCACAAAAATCTAACTGAAAAAA
AAAAAAAACAACTTTCTAGATCTCAGTCCTCGTCTGGATA
CTTCATTAGGATCCTGAGACATCTGGGGACCAGTGAAGGA
AAGAAGGAAAGAGACTTCCATATGTTGAGAGCCTATTATG
TGCTCGCATTGTGCTGAGCCCTTTCCCGTGTGTTATCTAA
TGTAATCCCCCACAAAAACCGTGCCAGAGTGGAATTATTC
TTCTCATTTTACAAATAAGAAAACAGTAGCTCGGAGATGC
TAAGTTACTAGCCCAAGGTCACATAGACGGTAAGTGGTAG
ATGCTGAATTTGAATCCAGACAGTGACATTATCAAGGGGT
GGTTTGGGAAGCTTTCGTTGTAACCATCATCTGTAGCAGC
CCCCTTCTCCACAATTATCCCAAATAAACACACGATCTAA
GTTAGAAGAGCCTACAGGAGGCAAAAATGTAGCTTCAATA
TGTGCTTCCCTGTCATTTCCCTTTCATTGAGATTACTGCT
GCCCCAAATCCTGTCTACACAGGCATTCTGGAGTCCATGC
TAAATCAAGATTTGTCTGGCACCAAAGACCATGTTCTTTC
CAACACAACCAGGATGCCTCTTCTCTTAGATTCCTACCAA
GAAGACCTTGTCTTCTTGAAACCCTTACCTGGAAGAGCCA
ATGAATCAGTGTAGGATTTCCCTAATAATGGCTGGCACAA
CAGGCTCCAAAATGTCACCACCAGCTCTAAGTCACCAGCC
CTTTAAACGCCTCCACACATCCCGGGGTATACTGACGCGA
GGAGTCAAGGTGGGTAAGAATCACTAGGTTGCAGAAGCAC
TGGGCTAATGGTGTGGATGAGGGTTTCAATTTACTTGGAA
ACATCCATGGGCCAAGGTTCAGTTCATTTTAGGTTTTGAC
TAAGTTTTTCCCGGCTCTAAATGTAGAGAGCAGGGGTGTT
TAAAGTGATTGTCCTGACACAGGCTGTTCCCTAGGGGCCA
CTCTAGCTTCCTTCTTGGAAGTGTGATGTGGGTCCAGAGT
TCAGGCCAGCCACGGTCTTGGATTCCAGATGGGAGTTCAT
TTTTAGAGACCAAATGGTCATAAGTGAACATGTCATCTTG
GGCTAGCTGGAAAATAGGAACACCAGCTCAGAGTCCAGGA
ATTCAGGATTGTAAATAGGTGGAAGCACCTTTCACCTTCT
CTCCTCCTTCCCTCAAGGTGGTTCACATACAACTCCTAGC
AGTCGACATTCATAGCTCTTGTACTTCACAGTATTTTCAT
GCCTGGGACTCTGCTTTGATCCCTGCAAGTACAGTGTTAT
GATACTCCTTTTATGGATGATGAATTGGAGACACCAAGAG
GCTCAGAGCTTCTTCAGTGAGTTGTGAAGACGAGGGGCTC
AGTCTTCCAATTTCATGCAAAGGGTTAATGTGACATTTTC
AGAGCCTAGTTCTAGCTTCATTGTGCTGGAAAGTGGTCTT
GGTCTGAGGACAGCGGGGTGCTTCAGAGTCCAGTCTGATG
CTCTTTGGCAGCCACACACCCTCTTGCGAAGGCACCGCAC
GCTCCTTGGGAGGGAGGCGCGTTCCAGGTGTGGGTGTCGC
CTCTAGAGAAAAGGTGGCTTCTTCTAGTGAGCCACATGCA
AGGTGTCTCTCTGGCCACTGTGAAGTGGAGAGAGATGCCT
GGAGCAAGCCATGATCTCTGCCAGCACTGTAATCACCAAC
ATCCTTGAGCTTCCTTCAGTCTGATGTAGAACCTGAGGAC
GTGGCCATCTCTGGGTGGTGTTCCGGGAAAGCAGGAAGTC
TTCAGACCTGATTGTCTTCAGATTTCAGCCAAGGGCTCCC
TTGTGAGCCATCTCAGGGGTATAGGGAACATGGATGCTGC
CCCAGAGGCAGCTCTCAGGTATGCATCCCCTGGTGGCCCG
GGCCTGGGCTGGTGGCTGAGGCTGGAGGGACAGGTGCTGA
ATGAGGCTGTGTACTAGACTTCTCCCCTTTCCACATGCTG
GTCTTACTCAGGCAGGTTCAGGGGGTGCTCTGAGGGACAG
AATGCTGTAGGGGACAAAGAGACAACATCCCCCTTCTTCC
TCTGAAGGTTTGCTGAAAAACCAACTCACAAAAGGAGATT
AATTGGAATAAAGGCGTACAGATCAATATGCACACGGGGG
AGAACCGTGGAGTGATTACCCCACCATCTGCATCAAGGTA
TAGAAGCTTACCTCCCATCCTACAGTTACGGAGAGAATGG
GGGCTCAGAGCATGGCCCAAACCAGGCTATGGTGGAACAG
CCAGTTATTGTGGCAAGACAGATTATTGGGGGGAAGAAGG
GGAGTCCTGGCTAACAAAGGTGATCTTGTTATGCAGAGGA
AATTGCACAGATAGAAGCCCTCAAAGAGAATAGATGATAA
TTCTTTTTTTTTTTTTTTTTTTTTTTGAGATGGAGACTTG
CTTTGTTGCCCAGGCTGGAATGCAGTGGTGCGATCTCAGC
TCACTGCAACCTCTGCCTCCCGGGTTCCAGTGCTTCTCCT
GCCTCAGCCTCCTGAGTAGCTGAGATTACAGGCATGTGTC
ACCATGCTGGGCTAATTTTTATATCTTTAGTAGAGATGGG
TTTCACCATGTTGGCCAGGCTTGTCTCAATCTCCTGACCT
TGGATGATCTGCTCGTCTTGACCTCCCAAAGTGCTGGGAT
TATGGGGATAATCCTTTTTTAGACCTTTAAACATGTCAGA
CTCTTGGTTAATCTTTCCTAGATCTGGACAAGGGAAGGCC
TTGGAGAAGGCCTGGTTGCATCTCTGCAGATGCAAATCTC
CCCCACAAAAGACAGCTCTTCAGGGAACCTTCTGTTTGCT
GGCTCTCTGAACAACCATCTCAAAATATGTCAAAGACCTA
TGTTTTCTTTTGAAATATTTTTATTTCTTCCAGCGCAATC
TGGGATCTCAGAGGCTGACAGCAGAGAAGTTACCTGAAGG
CACAACAAGCAGTGGTCCCTGTAGGCAGAAGCTACCTGGT
GCCCCAGTGATGTGGGAAGCCCTCAGTTCCTGCGCTTCTT
GCTGCCTGGGCACATGCTCCTGGAGGATGGCAGGCCCTCC
TGGCCTCTCCCCTGTCTACCCACCAGAGCTCTGCTTCTTG
AGATAAGACCACCTCTTCCCTCCAGCCAATGTGCTGCTCT
TCTGATTTCAAAACTCTTGCACTTCCAGGGCTCAACATAC
AGTGAGTTATCAAAGATTCGGTGAATAAATGTACAAATAT
CTCCCATTACAGCCACCACATTCAGTGGGGTAGGTCTTAT
GATCATTTCTCTGAGGAAGGGTGCTGTACTCATGGTCTCA
GTCTGCAAATTGCAGAGCTGGGAATCCAACGAAGGCGGCT
GCTCTCTGCCCACCCCGCCCCGGCCCCAAGGCTGCCCCTC
TCCTCCCCTGGTATCAACTCGAAGTGTTCTTGGAGTCCCC
AGGGGCCCGGAGGCTTCCCTGTGTGCCCTGTCCCTGAGGT
GCCCGCCATCTTAAGTCAAGACACACAGCAGGGTGTCAAA
GGCCAGGGAGCCCATGAGAATTCCAGGGGATGCTCTCAGC
GTGTTTTGTGTGAGGAGCGACAGGCTCACCTAGCCAGGTC
TGGGACAAAATATCACCTGCTGAAGGGTGACTGGCTGTGG
CGCTGGCCTTGTGCTGGAAAAGGGCCTCTGAGAGCACAGG
GAACTGCCCCTGGGCATTTTCTCACAATCGTTCCGTGGGT
TAAAGGCTGTATCCCAGGAACTGTGTGTGGCCACTCTGTC
CTTCTTCAGAGAGAGATTCAACTGCCAGAGCCAGGGTCAC
GCCTAATGGCTCACTTCCCTTCCTTCCCCTGCCAGGATTT
TCCCCCAGATTGTCTTGGGGTTGTCTCAGCCCTTACCACG
CCCCGTCCTTGCCAGCAGCAGCCCCCCAGCCCCACGCGGA
GTGTTCCACTCTTTCCAAAGACTCAGCCCACATGTCGGGG
TCTCCTGCACCCCCAAATGTGGGATTGGTAAGATGCGCAC
TTCCTGACGTGGGTTTCTTCTTTCATTTGCAGTTAAAAAC
CATGACCACAAAAGAGACATCCACAACTCGCTGTAATAGG
CACTTGCATAATAGGCTTGGGGACAGTGGGGGAACAGGAT
AGGGTGGCTCTGTTTTTCCAACAGTTGTGAGATTCATTTT
GGTGAAGTAAGAAGGTTTTACAGGGTCCTCTAAGACAGAA
GGGGTTTCCTGGGAGGGAAGTTGGCTTATCAACCTGCCTC
CTCTCGTTCACCTGATGCTAGCTGCTTACTTTCCATCCTT
TGCCCTCTGCTGAAGGGAGAGTTTGAACATCTTTAGATTC
CTTTCTTTGATTGGTAAGATGTGCCGTATTTATTCAACTT
AGCATCAAGGTTAAGCACATAGACCATTGTCAGAAGCCAG
ACAGTGAGTGTTCAAATCCCAGCTGTGTCACTTACCAGCT
CTGTGACCTTGGGGATGTGACTTCACCTGCCTTGATTTCC
TCATCAGTGAAATGGGGATAATAATAGTACTTACCCCATA
AACAGGGATAATAGTACTTACTTCATATAATAAGGATTAC
ATGCAAACATTTAATACACATAAAGCTCTTTTTTGTTTGT
TTGTTTTTAGAGACAGGGTCTCAGTCTGTCATCCAGGCTG
GATTGCAGTGGCGAGATGCTAGCTCACTGCAGCCTTGACC
TCCTGGGCTCAAGCAATCTTCCTATTTCAGCCTCCTGAGT
AGCTGGGACTACAGGTGCATGCCACCATACCTGGCTATTT
TTAAAACTTTTTTTTATATAGATGTTCTCACTCTGTTTCC
TAGGCTGGTCTTGAACTCCTGGCCTCAAGCACTCCTCCCA
CCTCAGCCTCCAAAGTATGGGGATTATAGGCATGAGTCAC
TGTGCCCAGCCAAACAACTCTTAAAATATACAAAAGCTCT
TAAAATAGTGCCTAGCACTGTGTTTACCATTGTCACTATC
TACTTGGATTCTCTGCCTGTTGGTCTCCACTTTGCACAAT
TATCTGTGGACATTTGAGATCATCAAGTTCTCAAGAGCCA
GTCAGGCTGATTTACCTCCAATGTACGTGTAATATGTTTT
TTTCCTTTTCTGGAACTGAGCAACATCCTCCAAGTTTGTC
CACTCTCCGGGTGTCTTAACTGCCCCCGGTAGAGAGGCAT
TTAGCAAACAGAAACAGATTACAGAGACCCTCGTGGCCAC
ATGCAATTTGCAGTTGCTCTCAGGAGTGGGTGTGGTCACT
TGTTGTTCCCTTTAGCCATCATATCAGCTGCCTGGGTGAG
GGGTCAGTGTGCCAGACGTTCCTGGTGGGAAGTGACTTGG
TTTCCCATACGAGCCCCGACCTTCACTGGCCTCTCCCTCT
TACTCCCACTAACCACAGTGTGTGCCGATCACTGCTGCTG
AACCCATCCACAGGGCCTGCCCAGCAAAAGACAATGACTT
CTGCAGGGCTGGGGAGGCTGTCCTTGTGAAAACAACCGAA
TCTACCTGTGTGTGTGGCCTGTGCTGGGGAAACGTGGGTG
ACTTGAATGATGTCAGGCAATCAATGCAATTGAAATATGT
CAAAAACGGCTCTGTCAACGCACCCGGCTCGTATTTAGCT
ATAAAATGTGAGGCCAGGTTACGAACGTGAAGCATTTCAT
TCAACCAAAGTCATTTGGAAAGGAATATCTTTGGCACATC
CTTGCTGTCCCTTCCCCCATTGTGGTGTCCCTGGCTGTGT
GGCTGGCAGCCTGGCTCTTGGTGAGTCGCAGCTGCACCTG
TGCCCACCTTCTTACCATGGGACCAGGTGCTTCTCCTTTG
GGCACCTTCTGGCTTTGCACCGTAAGAGTGAAGTATGGCA
TGGTCCTGCAAGCTGCTTCTCCAGTGATGTGAAAAGCGTC
AAAGAGAGGCTCTGGGAAGGGGCAGATGCTGCAGGGGCAG
TGACGCCAGCTGTCAAGGATCGTGCCCCGTGCCTGGGGAA
GTACACGCTGTAACTGGAGCTCCACCTTGGTATCCCGCTG
CTGGACCCTCCAAAGAGAGCTCTCACATGTATGAAGTTTC
ATATACTCAATTCCTTTACTGCTGGACTTGTGAGAATTGT
ATGAGGAAGGCCACTTTGAGGATAATATTGATGCTAGCAA
TAATGACATGAAAAGCAACAGTAATAGTAGCAACCATTGG
CAAAGTCCCACAGGTACCAGTTTTCATGCTTAACAGCACA
ACCATCTCATCTCAGCATCCCCGGAACCAAGCAAGCTCAG
TGCTGTTCATCTTCATTTTGCAGTTGAGGTAACAGAGGCT
CAGTTAACTAAAGTAACTTGTCAGGGGTACAAAGTAAGTA
TAAGTGGCTGAGCTGTGATTCAGATCCAGGCCCATCTGAT
GCAATAGCTCATTCTTTTCTCCATGGCATCAGGAGGCCTC
CTCCTCCCTTGTGTTGCTCAGAGTTCTGATAAGAATCAGA
TTTCTAGGTGAATCACAAGAAGGTGACTATTCTGGTTAGA
TAACGGGGGAACGGGCCCCATCATTGTAACAAACTCCTAC
GACTCATACATCACAAGGAATGGCTCCCTATAGCTTTGAC
ACTAGGGTGCTTCTCTGTGCATCTCCTTGCTCCCCTCCCA
TGAGAAGGACTGTCTTTCATCCTCATAGCTATTATTTTTC
AAACATCAGTTTAATTTGGGGCACCCGCTCTCTTTGGGAG
ATTGCAAAAATTAAATCGTTTTTAAGCAACCCAACAACAC
TTCTGGGGTTTGTAATAAACTTGTGAAATTTGCGGAACTT
GGTGGTTGAGGTTCTCTCCGTCCTACTTCCCTGGGGCCCC
GAGGAGCTTTCGAGTTGGTTCTTCATGCCCTCTTGTTTGG
AGCTGCTTTTGCCAACTGGGCCCAGCCACTGCATCTTGGA
CCAAGGAGGCGATGAGCCCTGAAACAGTCCAGGGTCTCTA
GGAGAGCAACTCCCAAACCATGTTTCTGACCCTGCCTTCC
CTCTGTTATTCTGGGAAAAAACCAACCCTACATGGGTGGG
AGGTCCCATCTCCAGAGACAAGCCTTGTTTGTTTCCATAG
GATTTGACTACTGAGGGGCACGAATATACAAGCCAACTTC
CTCTTGGAGAGTTCACTGTCTCCCCTTCCAGCAGACGACT
CCAGGGTTCATGGAAGCATAGGAACACACTCCAGTTAATG
ACACTGTTTCCTCTCTTCTGCAGAAGAAGATCCTCTCCAC
TCACAGAAAACAGCAGCAAGACGGTTTCCAGACACCAGCT
GTCACTGGGCTTGTACTGTCACAGTCCAAGCTGAGCACGC
AAGGCAGGGTGTGTTTCTGGCTCCCCTTTGCTGAGAGCTC
AACTTCATGTAGTCAGGTCATGGATGGTGTCAAGGCCTGT
AGGGTGAACAGAACTCTCTAAGTCACCTTTCCTTGCTGTT
CAGGGCCTTGATATAACAGAGAGGGCCATCGGCTCCATAG
GGGGACGACAGGGAAGAAGGGGCCAGGAAGGCACTTTGCC
TTTGTGTCTTGTTCTTGGTATTTGGAGGGCAGCACCCCTC
TATTTTTATAATCCTATTAGCTAAGAATCTGGAACCTGGG
CCAGAGGCCTGGGTTCTAACCCTTTCCCCACCCTTTCCCA
ACCATGGATACAGCCTGTACTTTCCCTCGTCTGTACAGTG
GAGCTAATAATAGTACCTACCTCATGGAACTATCATGAGT
CTTAAATGAGTGTTAACATGCATGAAGTGAAGTGCTTACA
CCTGGCAGATAGTAAATGTGTATTATCAATTTACGCTATT
ATTTGACTGTATTTCTACTATACAGAGCAACTATTGCCTG
GTCATATGTCCTAACAAATAAACTGTGGTGACAGACAAGT
GACTGTCTCGGTGCTAAGGACACCACTGACCCTCAACAGA
ATAATGCCCCCTAAAGATGTGTAGACCCTAATTCCTGGAA
CCTGGGAATGTGTTAGATTACACGGCAAAGAGCAAAGGAA
GGTTGCAGGAGGAGCTGAGGCTGCAAATCAGCTGACCTTA
TGGTGGGAAGGTAAGCCTGGGTTCTCCAGGTGAGACCAAT
GTCCAGCATCCTGGCTGGGCCTGCTCCCTTTACAAACAAG
GTTAGGATTTATAACCGCTTTCGTGGCAACATCTGGCTCA
TTTCCCTCAAGTCCCCCTGCCACTCTTTTTTTTTTTGAGA
CAGAGTCTTGCTCTGTCACCCAGGCTGGAGTGCAGTGGCG
CAATCTCGGCTCACTGCAAGCTCCGCCTCTCGGGTTCACG
CCATTCTCCTGCCTCAGCCTCCCGAGTAGCTGGGACTACA
GGCACCTGCCACCACACCCGGCTAATTTTTTTGTATTTTT
AGTAGAGACGGGGTTTCACCATGTTAGCCAGGATGGTCTT
GATCTCCCGACCTCGTGATCCGCCCGCCTCGGCCTCCCAA
AGTGCTGGGATTACAGGCATGAGCCACCGCGCCCGGCTCC
CCCGCCACTCTTTATATATATATCTCTCTTTCATCTAAAG
CCATTTCATTTCAGTTCAATTCCTTCTCTTGCTCTCTTTT
TTTTTCTACGTGTTTGTTTGGCCTTTGGAGATGGAGAACG
AGGAGTAAGAGGACTCATCACCCACAGCTAGTGACTTGGG
TTAGAAGTGAAGGCACTTCTGCTAGACCCTGGCTTATTTA
TTTATTTTTGGCCACAGAGCCACAGGGCTTGGTCCCCAGC
GAGCTGCCCGAGGACATCTTGTGGCACCATCTGTTCGCCC
CCACCCACCCTCACCAACCGCCAGGCTCCCATTGTTGGTG
GTGGTGGTGTTTTTTTTTCTTTAAGTTTTTGTTGATTTTA
TAAATTCTGTAGCTCTGTGTTTTTTAGACTCGGCTTGCTC
GTGTAAGTGCAAAACCAGGACAAGCAGAATAAACAAAGAG
AGGCTGGCAGAAGGCTGGGTGTGTCGCCTCAGGGCTACAG
ATGTGCTGGGGCCACACTTAGAAAGGCCCCCGTGTGCATG
CAGGGCGCTGGCTGGAGTGCTTTAGGATGCATCTAAAAAC
TTCTCATTGCCTCAGGGTTTAAAATAGCCACACTTCCTGC
TCCTCTCTCCTCGGAGAGGGTATGCACAGAATGTGGGTGA
CTCACCGTCGGTGGTTTTCGATGTGTCTGTCATAAGGAGG
TATCATCAAAAGCCCGGCCTGCTTCAGATGTTATTTGTTT
CCACCCTCAGCCATGCAGTGCTGGGAGAGCAGAGTGCCTA
AAACCAGTATTTGTTTTGAGCGCAGAAAGTGACGGCCGAA
ACAATTGTGCCGCAGCAAGTAAAAACTGAATGTGTGAGGG
GGATAAAAACTGCAAACAGTATGAAGACTGAGTTTCAAAG
TTCTTGTTTTCAAAAAGTTTAATTATATTTCAACTAAAGC
CAAACTGTCAAAACATGGGAGGGTGATCTGCCTGCTTTGA
AAATGCATTAGCCTTCTTATGTAAAAGCCAATAATTGATA
TCCAAGATGAAACCAGAGCTATGGGGGTTGGAGGAAGAAG
GAAGACAGCCTCTTAGAACTGCTCAAACGACACTTCCCTA
TCAACCACGTGCAAAGCTTTAGATCTAGGTTTGTGAAGTG
GGAAATTGGAGAGGAGAACAAAGGCAAAGCTAAAACGCTC
TGTGAATGGAGAAGGTTTACAATATCAGGCCTGGTTTACG
AGACATGTGGGCCCAGGGCACTGTGAATTAGAATTTACAT
AAGCGAGAACCTGGAAGAGATCCTCAAAATTCTCAACAAC
AGCTTTGTAAATAACAGCAGGCTGTGCCTTCTTCCTCCTG
AGAAATGCCAGGGTGTGTCTGGGCTGCCCCCAGGGCCGGG
CTAATGCCGGGGCCCTCTCCTTGCTTCCAGCCCAGCCGGT
TTGCAGGTTATCTGGTTGTCTTTTTTTTTTTTTTCCAGAC
TCCATTCAGCCACTTCCTCCAAAAATGGACCCTCAGTGGC
TAAGTCTTTGCCCTCTTCATCTCAGTTCCCATTCTTGCCT
CTCCTTCAGTAATCTCCTAGAACTTTCTAGTTTCTATCAC
AGAGATTCTTGTCATCATTCTTTTGATGGCTGAGAAGTAT
GTGTATTCTTAAACCACTCTCAGATTAAATTAAGCTTGCA
CTAAATAAAAAATACTGATGGAAGCCATATAACACGTATT
TGGGATAGAGCTAGAACAGGCATCGAACAGATCATGACAG
TTTGAATAGAGTATCAAAGGGCTGAGAATTACTGGCTTAC
CGCCTGGGTCCGCAAAGGCAGCCACCATTTTCTTCCTTCT
TGGGTCAAGCCACTGGCTTCTGGGAGGATCAGGCTCCTCC
AGCATCTCTGTCATTTCCCCTTGATTGCTGATCTTTGAAA
ACAAGCCCAGGTACCTATAATATGAATGCTGTTAGGCTTT
AGAACCCTTTCTGCATCTACCCTGGTGACATGAGACAGCT
ATCTTTCTCCCAGTGTGGCTGATCCCCACAAATACATTTC
CTGTAGCCCAGTGTCGGGTAGAATGGACTTTCTGGTCTAC
GGTCTAGGACTCTCTGTTGACCTTGGAAAAGAGTTGCCAG
ATAAAATACTGGATGCCTAGTGAAATGTGAATTTCAGATA
AACAACACATCCCTTTTTTAGTGCAAATATACCTTAAATG
TTATAATAAAAAGCATGTCCCATGCAATATTTAGAGCATA
CTTACACTAAACAATTATATGTTGTTTATCCGAAGTTCAC
ATCTCACTGTGCATGCTGTGTTTTTCTTTGCTAAATCTGA
CAGCCCTTCCGGAGCCTCTTGCGTTCCGAATGAATGTGGG
CTCCACGAGCCATGCACGAGAGTGAGTTCTAAAGTGAACA
GGAGCCAGATTGGGGCCGTGTACTCCCTGTAAGGTTCTCA
TTGGTGCAACCCATCGTGCCAGTCGTTCTCATTCCTGCTC
CATGCCTGGGGTACTCCGTTCACACCTCTATCAGTGTGCT
GGTGATCACTGTCATAGCTCTAGACCTAAGAGAGCCGTGA
CAATAGTTCTCAGCTTTTCAGGCTGAGGCTATATTTGCTC
ATCTGGGGGCCTGGCACACAGTAGGTGCTCAATATATACA
TAAGCAGAGCTGGTGGCATAGGAAGCAGAAAGCTGGCACC
AGGCTTCCTCAGGCCATGTCCAGACAGCAGAGCCACCCCT
TTGACGACCTCCAAATGTCTGGGAAGCCAGCGGAAGCCAC
CGCACAGCTCACACACATAATGATAGCTTTCTCCTTTCTT
ATCCCAGACGGTTTGGATGCTTAAAAAAATTGCTTGGGGG
AATCAGCAGAGGGTGAGGGAAGCTCGGAAACTAGCCGCGA
AGGAAAACAGGAAAGAAGCGGCTCTAATTAAAAGCAGCCA
GCTTCCAGCTCCCTCTGCAGGGCTGGGGGTCCTGCTGAGA
AGGGGAGGCTGTCCCCCTCGCCTGCTGGCGCAGGGGGCAG
GAGGCCTGCACAGACCCTGCAGACGAGCCCGGGGGCTCTA
CAAAGAGGAGGGTCAGGGTTTGGTCAAGCCCTCTCCACAA
GACGCCCTTGCCCTCACACCTCTCCTAAGTTCCTTCCTCC
CCCACCCAGGCTCGGTGCTCGGGTCCACAGCGTGCATCAT
CTGAGGGGCTCTGCAGAGCCACCTTCCGTTTCTTTCATCA
CAGAGAGAAGAGCCTCCTTTCAAGTTCTCTAACACTTGCT
CTCAGCACACAGCATTTATTGTTGAGCGCTGTTGTTGGCC
CCTGCATTTCCAAGATATTTATGCAACTATATATATATTA
GGACACAGCCACTCTGTGAGATAAGTCAGTAGTGCCCCGT
TAATTTTATAAATCCAAGAGAAGTCCCAGAGACGGTGAAC
AATTGGGCCATGGTCACACAGCAAGCTGCGCATTTGTATA
ATACATGCGTGGTAGGCGCAATTGAGGCACTGGAGAGACA
AAGATGAAAAAGACACTGTTCCTGGTAAAATGGTAAGGAA
TGCAGACACACCTTGAGCCAACAGGAATACAGTGGGAAAA
GAAAAGAGATGCTGTATGAGAGAATTAATTGCATGCAGAG
GAGGAAGGGAGTAATTTTGCTAGGGAGCGGAGGTGGCGGG
GAGCATGGCTAGGACGTAGTGGCGAGGTTCCAGGTCAAGC
AGCCTGTCAGTGCTGAGGTTAGGGCCTCCGAGTAATGGCA
AAGAGACATCAGACAGATGGTGCTGGTCAGAAGGGCCAGC
TGGCCTGGGGGGCATGTGGTAGGGAGAGAGGAGCAAAGGT
TACTGCCCAGAACGCCTGAGTCCAGTGTTGCCTCTGGCAT
TCACAACATTTGGACAAGTGATCTTAAACTCTCTGGGCCC
ACACCTGAGTTTCTCAGCTGAAACTGACTGGGACTGGATT
TGATCCTGTAAGTACACTGTGAGCGCTAACATTCCAGGAT
TCATCATGAAGCCATGAGCCCTCGACCACGGTCCATTGCA
TGGATTCAAACTTAGGCCACTTCAGGCCCAGCATGGTCCA
TGGAGACGAGCATTCAATGACTTACTGATATTTACTGTGC
ACCTATTATGTACTTGGCACTGTGCTGAGCCTAGGGCCCT
AGCAGTGCAGAAACAGACACTGTTTGGGGGCACTGGCAGA
GACTGGAGAAAACCAGCTGCAGACAATATTCATCTCTGCA
CCAAGTTCTTCACGGTCTCTGCACACTTGCTCACCATCGC
TTCTGCTCCATGGGTGAGCACAAAGCGATTTCTGGGTAAT
TTCAGACACACAGCTTCAGCAGGTTCGCACTTTGATCTCA
GCAAAGTTGCATTCTGCTGCTCTGCCATGCTCGGCTCCTC
CTCAGGGCGTGGGAGTCGACGTTTAAGTAGATCAGAGTAA
GCGGTACCCTGCTGAAGAGGTTTTTCCAAAGCCTGTGGTC
AGTCACTGAGGGGCAACATCAGGAGGGGCAGGTTCACCCC
CCAACAGACTCACCCACCAGCCAGCCAGCTCACTGCCTAT
GGGTGGGCGAGGTCTCTCTCCCTTGAAAATGTCTATAGCA
CCCAGAAGAGGCCCTGTTTAAGGTGAGTGCTCAGAAAACT
CTGTAGTGATCAAGAAAGAGTAGTTGAAATAAGCATTCCT
ATGCTGACATTTGATGCAAATGACTCAAAGTAGTATTTAG
ACCTTTGGGGAAAAGGTATTCTTTAGACCCTGGGACATGG
GGCAGAACCAGAGGGAGGCAGAAGAGCCCAATGGCAATGG
CGTGGGGCTGGGACTTTCTCTGCTTTGTTTGGTGCATTAG
AAGATAAGATCACAACTCAGTTCCTCATGTTCAGAAGAGC
TGGCCCGGGGATCAGGCATCCCAGTTAACCAGGGCAGAGT
CCCATTACCCACTGTTGTCCTTGCCTCCTTATGAATTGTT
CCCCTTTCATTCTTAGAAATGCCCTTGTTTCAATGGTGTA
TTATATGGTCACAAGTGAAGAGATAAACCAGATGACTACT
TTGAAATCTCAAATAACTAGGATAAAGGAGCCAAGCGTCA
GAAAGAATGATGCCCACCCAGGTCCTATGACGTGGCCTAG
AGCTGGCCACTTCAATGCAGCAGTCTCTTTCCCATTGGTG
AAATTAAGAGATAGCGATAGATTAGTTAGTGGTAGAGCGA
TTTGTGGGTGCAAGGTTTTCCTAAAGCACTTAAAGTAGGG
TGCACTCCCTACTCTACTGGCCAGGTTGGCTCTGACTCCA
CTGGTGGAGAGAACTGGCCACAGACTCTGGGAATCCCAAA
GCACTGAATCCACCTTCGTGTCTCTGGTGCGGATCTTAGC
ATTTCACCCTTTCCTTGTGTCCATAGAAGTGACCTGGCCC
TGGAGACTGAGATGTGCTGATGCATCTCACGTCGGGAAGC
AGTTCTTCCTGGAGAGCAGGGAGTTCCATGCCGAGCATTA
CTCCATGCCCTAGGGATGCAGCAGCCATCAGAACCCTCTC
CCTCCCATCTCGGAGCTTATAGTCTAGGGGGAAAAGAAAC
AACCAGCCAATAAATAATCAGGTACTGTAAGGGCAGGAGT
GCTAAGTAGCTGAAGAGCTGGAAACTGAATTAGGAGACTG
CCAGTGCTGAGAGTTGCTATTCTAGTCTAGATAGGATCAT
CCGGGAGCCATCTCTGAGGGGGTAGCATTTCGAATAAGCC
ATGTGATGATTTGTGGGAAGCAATTTCTAGCAGAGAGAAC
ACCCAGGGTCGGGGACCTCAAAGCAGGACCTAATCAATGT
GTTTGTGGAAAAGGCAGGAGTTGGCATGCATAGAAGATGT
GAGGCCAGGTGAGGGGCTACTCATACAGCCCATGGTGTCT
TAGTCCATCTGTGCTGCTATAATAAAATACCTGAGACTGA
GTAATTTATAAATAATAGAAATTAGGCCAGCCGTGGTGGC
TCACGCCTGTAATCACAACAGTTTGGGAGGCCGAAATGGA
TGGATCACTTGAGGTCAGGAGATCGAGACCTGCCTGGTCA
ACACAGTGAAACCCCGTCTCTATTAAAAATACAAACATGA
GCCAGGCCATGGTGGTGCATGCCTGTAATCCCAGCTACTC
GGGAGGCTGAGGAGGAGAATCACCTGACTCAAGAGGGCGA
GGCTGCAGTGAGTTGAGATTGCATCACTGCTCTCCAGCCT
GGGCAACCGGAGTGAGACCCTAGCTCAAAAAAAAAAAAAA
AAAAAAAAAAAAAAAAAAAAAAAAAAAAGAAGAAGAAAAG
AAATTATTCGTCATAGTTCTGAAAGCTGGAAAATCTATGA
TCAAGGTGCCAGCAGGTTTGGTGTTGGGTGAGGGCTGCTC
TCTGCGTCCAAGATGCTGCCGCTTGCTGCTCCTCACAGGG
CGAAAGGCAGAGAGCCAGAAGGGGCTCACTAGTTCCCTCC
AGACATGAATAAGCCACTAATCTCATCCACGAAGACAGAG
TGCTCAGGGCCTAATCATTTCCTAAAGGTCCTACCTCTTA
ATATCATTGCATCAAAGATGCATGATTTCAACATGAATTT
TGGAGGCAACACAAACATTCAGATCACAGCACATGGTAAC
ACCTTTGGGTCTTTTTCTCTTTCTAATTATGACGAGAAGA
TTGGAAGTTTTAATCAAAGGAGTGAAGGGATCTGGCTGAC
ATTTTAAATGGCTCATGCTAACAGCTGCATGAAGACTAGC
TGGTAAAAGGGCAAAGAGCGACTATTTGGGGAGGTTACTG
CAATAGTGAGGGTGAGAGGTCAAGGTGGGCTGGGTCCAGT
GGCAGTAGCAGGGTGGTGAGAAGTGATTTGGTTCTGGATA
TATTTTGCACATAGGGCTGATAGGATTTGTTGATGGGTTG
GAGATGCAGAGTGAGAGGGAGTTGCTCATGCTGCCAAAGG
CCCTGGCCCCAGCTGCGTAGTGATTCCACTTATGGAGGTG
GGAGAAGCCGGGGAGGAATAGGCTTAGGACCATCAAGACT
CTGGGCTTGGATATTTCCACTATGAGATGCTAATTAGACA
CCTGAGTCAAGCTGTGAAATAGCAGTTGTACCTATTGTAT
AACAGGTGTGATGTTAAAAATATTCAACACTTCCTCAGAA
ACAAAACACAAGATTACCATATGATCTGGCAATTCCACTT
CTGGATGTATATCCAATGAGAATTGAGGGCAGGGACTCAA
ACAGATATTTGTACACTCATATCCATATCAGCATTAGTCA
CAACAGCCCAGCATTCATCAGTGGATGAATGGATAAACAA
AAGGTGGTCTATCCATACGACGGAAGAGTATTCAGCCTTG
AAAGGGAAGGAGATTTTGACACATTCTACAATAGAGATAA
ATCTTGAAGGCATTATGCCAAGTGAAATAAGCCAGTTAAA
AAGGACAAATATTACATATGAAATACGTAGAGTAGGGCTG
GGCGCAGTGGCTCACTCCTGTAATCCCAGCACTTTGGGAG
GCCGAGGCGGGCAGATCATGAGATCAGGAGATCAAGACCA
TCCTGGCTAACACAGTGAAACCCTGTCTTACTAAAAATAC
AAAAAAATTAGCCAGGCATGGTGGCAGGTGCCTGTAGTCC
CAGCTACTCGGGAGGCTGAGGCAGAAGAATGGCATGAACC
CGGGAGGCGGAGCTTGCAGTGAGCCGAGATTGTGCCACTA
CACTCCAGCCTGGGTGACAGAGCAAGACTCTGTCTCAAAA
AAAAAAAAAGAAAGAAAGAAAAAGAAATACTTAGAGGAGG
GGTCAAACTCATAGAGACAGAAAGTAGAATGGTGGTTGCC
AGGGGCTGAGGAGAGGGAAATGGGGAGTTGGTGCTTAATG
GGCATAGAGTTTCAGTTTGGGAAGATGAAAAAAATCTGGA
GATGGGTGGTGGTGGTGGCACAATATGAATGAACTTAGTG
CCACTGAACTGCACAGTTAAAAATGGCTTAAATGGTCAAT
TTCATGCTGTGTGTATTTTATCGCAATAAAAACAATTCAA
CAATCACTGTGGCAGGGGTACTGACCGGCCAGAGTGGGTA
CTGGCCATAAAGAACAGGTCTAACTATAGCAGGAAGCTCC
GTGAAGTGCCAGCGCTAGGTAGCAAGTGCATAGTTCAAAG
CAGAGGCCTGGGACCCCATGCAAAGCTGAAGTTAAAGCTA
GGGCGCTGGTAAGATCACCCAGAGAGACAGCATAGCTGGT
GGGGGGCAAGAAGGTAAAGGAGATTCTCCAGCCTCTCCAT
GACCAAGGTGCCAGAACACGAAGCTCTAAAATGAAGCCTT
GTGCTGGAGGCAAATCTGAGATGTGTGCGGCCTCCAACTG
AGCACATCCATGCTGAGATGCATCAATTTCTGCAGCACTG
GGCTTCTCCTGCAGCCTAAACACACAGACATTCTTCCTTC
CACTATGGCCATCAGCGTCCTCTTTGATGTGTCCGTCTTC
TTTGCCTTCTGCATACACTTAGTTGCCTAATTGACCTTCT
CTCCACTTGGTCCCTCCATCCGGTTCCCAAGGCTACAGCC
CTGTGGAGACTCTCTTTCTTTCTGCCTGAACTAAGCCACT
GCCTCCTCTTGCATCCTGGTCTAAGAGGACAGGCAGAAAC
CACATCCACGGATGTCAGGTGCATCCTGGACAGTGTGACT
GAGAGTCACCACCCTGGTAGGACAGTGACGGGTGTGGAGT
GTAGTTCCAGAGACTGTGACCCCACAGGTAAAGCTGGGCT
GAGGACACATCAGAGCAGCCAGGTGTCAGAGAAAAGGGCT
ATGCCAAGTCCAAGGGTGAATGGGATCAGGGAGGAAGAGG
AGTTGGGCACTGCCTCAAGGCTCGCGCATGAGTCTTTGTG
TGTTTCTGTCAATCATTGTGTTGTTCCTTTCCCAAAGAAT
CCTGATTTGCAGCACATAGCTGCTGATGCCTCTGAGCTGG
TCTCTCTGCCCCCCATCTGTCCATCCCAGATTTCTTTTTC
TAAAGCAGGGCTGGGAGAAGGGTAGTCCTTGCCTCAGGCC
ATGGGCGTGCAAATCTTCGAAGCTTCTTGCTGTACAGTTG
ACATTAAGATATCTTACCCTGACATTTGCAACTCTCTGTG
GTCTGCAGTTGCCCAGTATTTCAGATCTACATCCACGGCG
TGCTTCTCACCTATGACTGCTCTCCCTGCTTGCTGAACAG
TCCTGAGCTCTCTGGCCTCTGCACCTTTGCATAAGCTTTT
CCTTGCAGCTGAAAGACTTTGTTTCCCTTACTCCTTCGAC
CACTAGTTGCCAAATCCTATGCAGAGGTGGACTTAGTATA
AGGCTAATGAGTTTTAAGCTTCAGGGTCCTTCCATTCCAG
GTTCATCCCTTGCATGGGCCTGGAGGTACCGTAGCAGTCA
GCTCCCAAGACCATGTGTTTTGTACAATTTGCAAAAATAA
CATAAATAGATTAAGACTTTTGGCTGGGCACAGTGGCTTG
CACCTATAATCCCAGCACTTTGGGAGGGCGAGCAGGTGGA
TTGCTTGAGGCCAGGAGTTCAAGACCAGTCTGGCCAACAT
GGTAAAACCCCATCTCTACTAAAAATACAAAAATTGGCCA
GGCGTGATAGTGCACACCTGTGATTCCAGCTACTCGGGAG
GCTGAGGCAGGAGAATCACTTGAACCCGGGAGGTGGAGTT
TGCAGTGAGCCGAGATCACACCACTGCACTCCAGCCTGGG
TGACAGAGCAAGACTCCATCTCAAAAAAAAAAAAAAAAAA
AAGACTTTTGTCTCTTTTCACCTCAACTTTTGCCTCCACA
CATCTCATTAATTTCTTGTCATATTGAAGTGGCTTTGGAC
ATTTTTGGAATCTGGCTAAGTGAAAATTAAGTCGGGGAGA
TATTTATTTTGAATTTGGTGGAATATTGATGCAATTTGCA
GTCTCTTCAGCCTATATGAAGCTATCGCCAGCTGTTCTGA
TGTAGAAGTGGCTTGCAGGGACATCCTTCAGCCCCCCATG
CTGGCTCCTGTGGCATTTCCACAGGGAGGACAGGGCCTGA
GGTGATATCCCAGCATAAACATGTCTTGTGGCCTATGTCC
CCAGAGCCAGGCTGATAGGAAGGTGGAAAAAGGATTCACA
ATGTGTGGTGCTAGAGTCTAGTCTTCGGAGCATTTTTCAG
TTATCAGATGTATAAAATGGTAAGGAGAAGATGCTGTTTC
CACCGACACCTAGTCAAAATGGAAATTCTCTGCTGTCAAG
AATGTGCCCGATACAATAGCAAAGACTTGGAACCAGCCCA
AATGTCCGTCAATGATAGACTGGATTAAGAAAATGTGGCA
CATAGACACCATGGAATACTATGCAGCCATGAAAAAGGAT
GAGTTCATGCCCTTTGTAGGGACATGGATGAAGCTGGAAA
CCATCATTCTCAGCAATCTATCACAAGGACAAAAAAACCA
AACACTGCATGTTCTCACTCATAGGTGGGAATTGAACAAT
GAGAACACTTGGACACAGGGTGGAGAACATCACACACCGG
GGCCTGTCGTGGGGTGGGGGGAGGGGGGAGGGATAGCATT
AGGAGATATACCTAATGTAAATGACCAGTTAATGGGTGCA
GCACACCAACATAGCACATATGTAACAAACCTGCACGTTG
TGCACATGTATCCTAGAACTTAAGGTATAATAAAAAATAA
TAAAATAAATAAAAATAAAAATAATTGGCCTATTCTTCTA
TAATTGTTGATGCTAAAATGACCAAATAAATTAGTTCACT
TCAGTAACCTAAAAAAAAAAGGAACGTGCCCAATAATGCA
GATGATACAATTACGAGTGCACGGAACAGACTTCGGGAGG
CAAGGAGGCGATCGGGCGGCCTGGGGCTGACTGAGACAGT
GGTGGCTGTGGAACGCTCAGAGGGGTTGTTGCTGTGTGGT
TGTGAGTGTGCATGTCTTTGTGTTGGAACACACCATCCTA
ACATTTTGTGTGTGTGTTCACGCCATACTGCATACATATG
TAGTATGCTATACTACATACATATAGAGCATGCTATACTA
CATACATATAGTTATGATTATCTAGTTGCATAACATACTA
AACAGTTATGAATCGTAGTCCACAACCATGAAGAAGTCAA
AGGAAGCCCAATGTTTTGTTTGTCACAGAAAGTGTAGAAT
TTGGGATTTTCATTTCAATCCATTGGCAAGCAGCATTTCC
ATGCCCTATGTGCATGGTTCCAGGAACAGTTTGCTCTTAC
CTGGCTATCAGGAAGGGGCTCCTAGCCAGGGCAATCAGAG
AGTCACTCTTGCTGACTGCCCCAGCTGACAGCCCTTCTCC
TGCCCCAGTAATGTCTGGCGAACCATGAGATAGGGGAACA
GGAATGGGTTTGCTCAGAACTCTGTGAACGAGGCCATGGG
ACTGGGGCACACCCAAAGGAGCAAGAAGCAAGCAGCACCC
AAAATACGCATTGACCCAAAGGCCGATCTTCTGACACATC
CACACACATCTCATCACACATGCAGGGAAACAGTGTCACA
TCTGAACTCCAGAACTCCAAACCTCTCGTAGTAGTCAGAA
CACTGGGATGAGTTTAGCTTTTGAGAACTATAAGTGTGCC
CAAGTGTTGGTTTGGCTAGCAGACTGGAAAATTCTTAGGG
TTAAAATTCAAATAAGAATAATATAGCATTGCTAGTCATG
ACTATAGTATTTACTTAAATTATGCTCTCAGATCTCTGTG
AAGACAATCCAAAACATAATTAATACTTTTTTTTCTTTTT
ACTACAGAGGATAAGTTTTGATTACAGACACACACACACA
CACACACACACACACACACACACACACACATGATAATATC
TATACATATATTTGCCATGCAGATCATGCAGAAGTAATGG
AAAAGTGAAGGGTGTTCCCAAGTTGGCAGCAAATGCCCAG
AGTGGGTGAAACCGATGCCTGTGTTCCAGGCCTGGGGAGC
CTCTGAGCAACCTGCACTGCGATGCCCTGGCCTGAGCGTG
TGCTCAGAGGTCTACTCTGCCTCTTCATGACCTAGTAAAG
CATGGTGGCCTCCTTCCTCCCTGCCCAAAGCATTAGAATG
TCAAGCTCCAGTCCTTGAATGCCATTCTCTCCCTTCCCCG
TCAATCCTCCCGGCTCCCCCTCCCCCACTTCCTGTTTGTT
TTAAAGAATGGGCACCCAGCATTCCCCCCTGCTTCTCACT
GGGAAGGAAGGCAGGGGCACGGGGGAGATCTGGGTGGTTG
TGGAACAGGAATGGAACTTCAAGAAAGTAATGAGGCAGGA
AGCGAAAGGGCATGTTGGGGTGCAAGAGCTGGGACTTGAT
AATCTCTGCGAGTCCTGGAAAGGAGAAGGGTTTGCTTTGA
GGGGTGATTGCCTTTCATGGACTTCTTGGGGCTGGGACAG
TGCAGAGCACCGGGGCTAGAGGCCCAAAGCACCTCCAAGC
TGAGATTAGAGACTTCGGATATCGTTGATCCAGAGGCTTC
CAAACTTTTCCTGGTGATTGAATTCTTACCACGAAATCCA
GTGAGGAGCTCCAATGCCTCAAGCAGATGGAAGAGGAACT
GCTCTTCTTGAAGGCAGGGCAGGGCTCTCAGAGGGCAGGA
CTCACCCCACCCCTGCCACAGGCTCTCCAGGGTAACTCTG
GAGCCCCAGCACTGTGTGGAATATGGTTCACGGAACACTT
GCATCCTGCTGTTGGGATGCCCCCAAACTATAATAGCAGC
ATGCTCAGTCTTTCACCAGAAAGAACTATCTTATCTGGAG
GACGGTCAGGAAAACAAACTCAACAGCCAGCGCCCCTCCC
CTCAGAACTCTGCTCCTGAGGTCTCCTTTCAGTCTGCATA
AGTCCTCCCAAGCTGGGCGCCCCAGAGCTTCTCAGCGGAT
CCATCCCCTTTTCCATTCCCTCCCAAGGTCTCAGCTGCAT
TCTGCTCTGCGTGGTCTTCCTCCCCTCTTCGTACAAACAA
GACCTTCACCCCCTGCCCACTATGGCGCTCAAATGCCATT
GAGATACATTTGTTTTGGTCCCAATGTCTTTTGGGGCTCC
AAAAAGCCCCAGAAAGAGTAATGCCTTCAGCCATGGCCCA
CGTGATGACTTTTCCCAGAGTCAGCCCCATGGGTCAGTGA
TCGCCGGTGGAAGGTCTCCCCAGCCTCCCTTCAAGCCTTC
AAGTCTGTAGAGGCGCCTTCTGTTCTCTGGGTATTCCCCG
CTTTGTTGCAGAGAAATTATTTTCTAGTCAGCGGCTTTCA
GGTAGAGAGAGAAAGTGCATGCGGTATGAAGGATGTGAAG
ATGGAGGGCTTGACATCGTGGGTCATGTTTTGTGGTTAAT
TCCGCCACATAACAAAACAGTGAGCAAATGTTTATAAACA
GGAACTCAGTGTTTCAGTGATGAAAGCCTCTAGCCTCGCC
ACACTGACTGCTGGTGTGCGCGCGTACACACACTCACACA
CCCTGTTTTTCTTGCACACACACAGCTGCATGGAGCAGAG
AGCTGGAAAGGGTGTCCAGAATGGTGGATCAGGCTTATTA
TTATTATTTTTTTAATCTCCCCAAACTCTCTCTCTCCTTA
AGCCCCAGCACCCCAACCCCCCGTCCCCCACCAGACAGCA
GGTTGAAGGAGTAAGCTGTGGGTCAGCCCATATTTTAGAC
AGAAAATTAGGCAGCCTTGGGAGAGACAGGTTTCCAGCAG
ACGCACACGGATGCGATGGTGAGGTTGGGCTGAGACGGTC
CTTCCTGGATGCAGTCACCTTCCCCATCCCGAGTTTTACT
CCCCGGGGGGATTGTGGTGGGTGCCCGGGCTCCTCTCGCA
CCAGCGCACTGCCCCAAGCTTGCCTAGGTAGTAACAGCAC
TGGGGTGAGGGATGCAATGCGGGTTTAAAGTTGGCTGTGG
GGACTTCTGATTTCTCCACCCCATAGATGATAAAAGACTG
CGGGGCTTCCTCTCCCAGGCCTTTCCTCACCCTCCTTCGT
CTTTCCCTCTTTCTCCATGGGAAAGGTAGAATGAGACTTG
CCACCAGGGATATCCAGGCACGTTCCTCTTCCCAGTCAGC
CTCTACCCATTCTCTTTCTGTCTCGTGTGTATCAGTGGCA
TTTTCTTGTGTAGCTTCCCAGATTTGCAAGCCCGCTCCAC
ATCCTGGACGCAGATCCCCTTCGCTGGCTCTATGAAGGCT
TCACATTCCTGGGGCATTCGAGACTTGACTTTCCAGAGCA
GCTTTGGATCCACACTGTTCCCCTTTGTTTTGTTTTGTTT
TATTTTGTTTTGAGAGGGAGTCTTGCTCTGTTGCCCAGGC
TGGAGTGCAGTGGCGTGATCTCGGCTTACTGCAACCTCCG
CCTACTGGGTTCAAGTGATTCTCTTGCCTCAATCTCCCCA
GTAGCTGGGATTACAGGTGGACACCATCACGCCTGGCTAA
TTTTTGTATTTTTAGTAAAGACAGGGTTTCATCATTTTGG
CCTGGCTGGTCTCAAACTCCTGACCTCAGGCGATCCGCCC
GCCTCAGCCTCCCAAAGTTCTGGGATTACAGGTGTGAACC
ACCATGCCCAACCTCCCCTCGTTTTTGACCTTTGTCCCCA
AATGTCTTTCATCCAGTTACTAGGACTTGTAGCCTTTTTG
CAAATAGGTATCTGTAAGCATAGAACAATAGGGAGATTTG
TGAAGTGACCCTTAGTGGCATCTATGGTGGTCCTATTAAT
CAGATTTGCAGAAGAAACATGGAAAAAAGGAAACTCCTCT
CTTATATTAAAATAAATAAGGTTTTCAATTTCAAGTTTCA
GAGATCTTTCCTTTCTTCTCTGAAAATAAATATACAATTG
TCTTGAGAGTCCTACAAGCCAAACACAGGATCGATGTTCT
CACCACTTCAGGCCCTTCACAGGGCGAGAAACCTTAACCT
TGAACCAAGCAACTCCCCCAAAATGACGCTGATGTTTGTG
AGTGGGTTGTGTGCATTTTCTGGGGAAAGCATCCTGCATT
CTCAGTTGCACGTCACACAGGGGTTCTCGACTCAACAAGG
ATGTAGAGCTGCTGCCTTGGATCCTCTTTGACACCTTCTT
CCTTTTATACACCAAAGACAATCCATCCCCCAAGTTCTTT
CTCTGCAGAGCCCCTCAGATCCATTCCTCTTCCCTGCTCA
TCTGAGCGATGCCTGGATGTAGTTTCCCATGACCTTACAA
CCAACCTCCAACTCCTCACCACGGTCTTCAATGCCCGCTC
TGACAGCTCTCGACGCTCACTCTCAGCTCCTCTCCCTAAC
TTGTCGTTGAAGTGGAAACCCAGACTCACCTGGATTTTCC
TTCTGGCTCTGCTACTTGAGAGCTGTGTGGCCCCTGATAA
GTTGCTCAAGCTCTCTGATGCTTGGCTTTGTTATCTAAAA
ACTGGGATAGCAATACCTCAATCGCAGGGCATTTGATGAA
GATCAAATGAGCTAGCACAAGTAACAAACCTGGTACATTC
CCTACTGAGCTTTTAAATCAATGCGTCTCCCCTTCCCTTC
CCCTCTCCTGGGTCTCACTCCCCACCCTTTCAATCTAGCA
CTGAACTTTGCAGAGTGGCCTCTCAGCAAATGCCTTTGCT
TCATGATTTCTTACAGCTCAAAGTCACCTGTGATATCTGC
AGCTGGCTTTGCAGAGCTTGTAGATTTGGGTGAGTACCGG
GAGGTAAATGCAGGAGGTTGGGGGGAGCAGAGGGGAGGGA
AGTGGGTGAGGAGCAGGGTGGGGCTGCCATTCATTTAGCA
GGAGGGCCCTCGGGATGGGCTTCTGGATTTTCTTTTCTTT
TGAGCATCTGCTGTGATGACTCAGCAGCCTCCATCTGAAC
TCCAGAAAGAAGCCTTGAGAAGTCTACAAAGCGGGTGGTT
GTCCCGTCGTATTAATCACCCAGGTCCCCGAGCAGCCTCT
TGTCGTGGGGTCACTTGGGGTCAGAATTGTCCCAGGCTGT
GGCTGTGTCTAGACTGTGTTCAGGTAGATGACAGGAGACG
AGCCCTCTTGATTTCCTTGCTCACTCCAGGTACCCTTGCT
CTTGTCCTATCTGGCATTTTTATTTCTGGTTTAGACCAGA
AACAGATATTATGTTCGCGTCAATTTGTGAGGATAACAGA
ACCATTATCCCCCATGGAGTAACTTCTTAAAACATGAGTC
ATTTTTTTTTCTGTTAATTGTCCACCTCTTCACAATGTTT
CTTGTGCCTGTAAAGTGCTTTGAGCTCCTCAGAAGAAAGG
TGTTACTCAAACACGAGGTATTATTTTTGTCAATATCATT
ATTTCATAATGCAGACCTCTTTAAAACTGCAATCAGTGTG
GAAAGCAATTATTTGGTTTGCTGTGGTTCCATTTGGGGCT
TATAGCAAGGCGCAACATCTAGAAAACCAAGTTGTGGAGG
AAAATGATAACACTGTGTTTATGTGCCTCTTGCCATCTTG
TCATTTTCCAGCCTTCGGGGACATTATTCATGAATCCCCC
GGGGTTATAGAGAGACAAGCACTCTTGTCCCCCATTTAAA
AAACAGGGAGAAGTTGTGGAAGAAAGAGCCCTAAGCTGCA
GGAGTTATCTGAAACCCTTTTTGGGCTGTGCTGGAAACAC
CCTTTCTATTCACACGCAGGATCACTGAAAGCCGATGTAC
TTTGCTGGCCAGCAGCTGTTGGAAGGGCAGGGGGGGTTGT
GTCCCTTCTAAGACCTTCTGTGAGGAGGGTTCTTCCCATG
CTCTCCTCCAGACGCTCTGACTACTCGTGGTGCCACTGGA
TGCTCTGAGTGGGTGCCACGTGACCGGCTCGATTGCATCA
CATGGTAATGTGCCAAAACTGAGCAAGATAACAACTGCCC
AGCGAAGCCATCTCATAGGTTGTGAGAAAGTTCATGTCTT
CCAAGGCTGGGTTTGCATTTTGGGGGCAGTCATGGGTCTT
TGTCTGGAGACACTTCCACTCACCCAGTGTTGCCAGAGTT
TGTGAGTAGTGGGTCACCACATTCTTCCATTCACGCACAG
CTGTGTGGCGAGGAAGTGGGGAGCACTGGAAAGATGGTGG
GCTCAGGAGTCATGCAGACCTCTGTTTAAATCCCAAACTC
ACCTCTTATTAGCTATGAGACTTTGGGCAAATAATTTCCC
AGCCTGTTTTCTCACTGGTAGGATGGGAGCCAATGATATG
AATAATATCTTCCTTGTAGGGTTGTTGTGAAAATTCTTGT
GAATAGTTGTGTAGCTCTGACACAGTTTGGGAGGTGGCAG
GAGCAGCTCCCACTGGTGGGTGAGGTGAGATTGTGTTTGG
TGGCATTACATTGGTAGCTTGAAACTGGCCGTGGCAAGAG
TATTTTCACCATGGAAATCAGCCAGTGCCACAAATCGGGG
ATATTGTTTTCCCGAGAACTTACTTATCAGTATACCACTG
CACAGTAGGCACTCAATAAACGTAGCTATCATTAGTAAAC
TCGGGTAAAACCTACCTTCATTCAAAATGTAGAAATAGAA
TACAACCCTTATACAGAACATAAAAACCACTGCTTGTTTT
ACAAGAAAAGTAGTATCACATCTGCCCAAAATTGATCACA
CAGAAAGATGAATGTGTGGTCTCTTTTGATACATGGTGCT
TGTCATTTACATCTATTGCTTTTGCTTACTGAACTTGGGA
GCATATTTTCTGTTGCTTCTAGTAACTGCAGTAATTGTCT
GGCTTATAATAATGCACTGGCTAAAACCTAAACTGATAGG
AAAAAAGAAAGGTGAAACACTTGTCAATCAACAAACATTC
AACATGGTGCTCGATTCCACAATGAACACAAGAAATATAC
AAATGATTCTTGACTTCATGAAGCTCATCGTCTGCATGGG
GAGGCAAGGGAAAAGGCACACATATTTTAAAGTAATACAA
AAAATTAATAGCTTTTGCAAACACATTATATGTTACAATA
TGTTTTTACATGTAAGAACTTCAGGCACAGGGAAGTGAAG
TAAATTTTTTCAGGTTACACACAAGTAGTAGTAAGTCGCA
AAACTGGAATGTGAGCTCAGACCATAGATTTACTTTCCAC
TGATAATTAGAGAGCAAGAGATGACATTACATGCCGACAT
AAAAAAGAGCTAAATTTTATATATAGATTATTAGGGGATG
AACAAACTATAATAAAAAGTTAATTATGTGATCCTGGACG
ATATCTTAGGGTGTTTGGGCTGCCATAACAAAATACCATA
GAGTGGGTGGATTATAAATAACCGATATTTATTTCTTACT
GTTTTGGAGGCTGGGAAGTCTCAGATCAAGATGCCAGCAG
ATTAGTGTCTGGCAAGGGCCCACTCCCTGGCTCACAGATG
GCAGTCTCCTTGCTGTGTCCTCACATGGTGGAAGAGACAG
ATGAGCTATCTGGGGCCTCTTTTATAAGAGCACTAGTGCC
ATTCATAAGACCTCCTCCCTCATGATCTAATTGCCTCCCA
AATCCCTACCACCTAATACCATCTGATTGCGGGTATTTCA
ATATATGAATTTTGGGGGAACACGAATATTCAGTCCATGG
CAGACATCAATTGCAGAAAGATCAGAACAATTGAACAATT
AAAAGGGGGCAGGAATCATCACGTGCTAAAAACTGGTGGG
AAAAGCTCCAAAGGAAGATGGTATTTCTCCTGTATCTTGA
CAGATAGTTAATGGTGAACCCCCATGAAAGAGGGTAAAGA
AAGGCAGTGAAGAAGGCTTCTCTTTTCTATGCTTGGGCAA
TCTGAAAACATCAGGGAAAAGCCAGTCAAAACAATATTTT
GATACTATACAGATTTAGTCTATTTCTCTAATTAAACAAA
TCTTTCTTGCTTCTCTCCTTCTTCACCTTCTTTCTTGGTC
TAATGTAAAAAAAAAAAAGATGTGTTTTTCTGACTGTAGC
CAACCCAAACACAACTTCAAATAATAAATAGTGAAGCAAT
GATGAGGAAGCCATTGCTTGGCTGGGGGAAGCAATATTTC
ATTTCATACATCATTTGCTACCGAGCTAGGCAGCAATTTC
AAAAAGCCAGTAGAGATTTGGAAAGTTAAGAAGGGAAGAA
AAAACTCAACAATATTACTGCTCCATCTCCACTATCTTGT
AAGGCATATTGATGCACAATAAGAGGTAGCCATGACTGTT
CTGATTTACACAGTGAGGACAAGATGGCGCTAAACTGTGT
TTCTATAGCATTTTATGTGTCATGGGCTTTATTGAAAAGG
TAGTGATTTCTCTCTGTGGCTCAAATCTGGGTTTTCTAGA
GCTTGGTTTGGGGTTGAAAGCAAATAAGATGCACATGCGC
TACGGACTGAGATGATTTGAGGTCTCTATGGCAGAAAGTA
GCTGAAACTTGCCATCATTCCCAGCAGCCACTATCTCTCC
TCAGGCTGTTGACCAAGCCAGAAAGGAAATCGGGGATCCT
GTCTGCAGCCAAAGAAAGAAGATGCAGGTGATAGAGGAGG
TGGAGAAGGAGTAGCTGCCCCCTCTTTCCTACCTGATCAT
CAGAGGTAAAGAATTCCAGTGCATAATTTCATCCCCATTC
CTCCCTCATAATACACAAATTTCCAGCCTCCACCATTTCT
CCATCACTCCATTGCCTACTTCCCACCTCCCCTCCATATC
ACAGGTTCACATGGGTGACTTAGAAGTCATATCCACATTG
TCTGCGTCTCAGAATCCTCTCTGGGCTGACATCGGAATAT
CTACGGTGCAGTTTCCTGACATACTGTTTGCCCCGGCCTT
GCTCCAGTCAGTCACGAAGACTGGGTTTGAAGGTTGCAGA
CCAGAGTATTAGCACACTGAAGAGTTATTCCTGACACACA
AAACCTTACCCTGATCACTTCTGAGAGGTTGTTGACCCCA
GGAATGGCCAGAATATTATGTTGTTAAAATGGAATATCAG
TTAGTTGTCCCAAAGAGGAAAGGGAAACCCATACATGAGG
AAGGGTGGCCCCAGGGTAGCGGAGGGTCCTGGGACCCTCA
ACTGTAGTGAGGGCGGCTGCTGGAGCCAGGCCACACCCAC
TTCTCCTGGGGCCCCTGTGCACAGTCTCTCAATTCTAAAG
GGTGCTCCAAAGCAGGTTCCACTGGGTCTGGATTACTGGG
GCTCCCAATGGCTTCCTGCCCTACCCCATCTCCTGCTCCC
TCCAGACAGCCCTCAACAGCTCTCAGCCTGCACTGGGCTC
TTCCCTGGAGTCTAGTTTCAGGAAGACATGAATTTGAAAT
CTGCATGACCCCTTGGATTAGTTACTTAAAACCTCAATTT
CTCATCTGTGAACTGGGATAAGAACACTACCTACCCAGTG
GTTGTGCTGGTAAACATTGAACAATAGCTCTCAAATAATG
AAACCAACCAATCAATGAAAAGAAACCTCTGATTTCATAG
CACTTGCCAATTTCCATGGTGTACATACTTCCACCATGGC
CAATTTCAAGCTATTGTCATGATGTCACTGGATGTGGAGT
TGGGAAGAGATAGATATAATCAGCTCTTGTGAGCTGGCTC
TAAGACACCCCTCTTTCTATGCACTGAGGTTACTGGGATA
ATGCACAGGCAGTACTTACAGCGCTAGTCCAGCGCCTGGC
ACACAGTAGGTGCCCTTATTATAGTTGTGCCTCACACCAG
CCAGGGCTTTTAGCGTAGGAGTCTTCTTGCCTTTCAGAAT
GCAGCTAATGGATCCTCTCTTCTGGGAGGAGCAAATTGCA
ATGATTTTTAAATAATATAAGGCTGTCATTCCTGGCTCCA
GATCCACTGCTCTCAGCATCTTCTTGGAAATAGCTCAGAG
CCCAGTGCATATGCCTCAGGATGGCACTGGAGAGGAAATC
ACTCCCTGCCACCACAATGGTTGAATTTTATGGTCCTTAG
AGCCACACTAAGCTGCCTTGGCCAGTATCACAGTACTTTC
GCTAATACTCTGCAATATACAAAACACTGTTTGACTTTTA
GCAAGCTCCTAATGTGTTTGTTCCTTTCCTAAGCAACAGC
TATGCTGCTGGCCATGTTTGACAAAGAAAAAAAGTCACAT
TGTTCAAAGCAAACAACTCCAGTATCAGTTGGAACAAATA
GACAATCACACTCCCAGACCTCAATCTCCAAGCCCAGCTG
GACTAAGCAGAGTGAAAAGGCTCAGGGCCACAAGGCGGCA
AAACACACCTTCATCTGCTTTCAAAAGGCCTCTGTCAAGC
ACAGTTTTTATGTGGATTTTCCCCCCCGACTGTTACTAGT
ATCCTTTTAGAACCTGAAAATAGCCTGTCTTTCCTTACTG
ATGGGTTCTGTTCCAGGTGACTTTGATTGATTTATTTTTT
TTTCTCACCACCCCCTGTGTTTAGAGGAGGACAAAAAGGT
TTGCTTTTGCTTCTCTGTTCATTTTTTAAAGGTCCTCCTA
GTAAGACTATAGTTTCATCCTTTTAAACCCAGTTTCCCTA
TCTGTGGGACCAGGCGATCATTTAGATTCTTCTCCTGTTA
GATCTACAATTCTGGAAGCAGTCGCACCTTTTCTGGTCTC
CTGCCACAAGGAAGCCTGGCACTAATGGGCAGAAGGGTGT
GTTGTGTGGAGGGGCTTTCTGCTACTTGCAGAAGTGCCTG
AAGACTGTTGTTTGCAGCCCTGTAGGTTCATGGCAAGAGA
CACTCAGAGGAACCTTCTAGAGAGCTTTTCCTGCAGGCCA
CTAGGCCAGCAGAGCACAAGATCCAGCCACCTGCAACCGT
GGAGAAAGGGGTCGAGATGAAAATGAAGCTAGACTGGCCC
TTAGCCGGCCCTGAATATGTGGTGTGGTCTGATGCACACA
TTTCTTTGTTGCTTAATTAGAAAAGTAACTGGTTGCTTGG
CAAACACCTAGTCAGGAGTTGCTCACAGATGGGTTGGAGG
CTGCTAACCTTGGTGCAATAGGGGAGTATCAGGGGAGCAG
AATGGATTTGTCACTTTGAAAACCTGACCTAGGGAGAGAT
AGCCTTGCTTGAAGCGATTGGAAGGGTGGGTCCCTAAAGA
CTCCAAGGAGAAGGAGCTGTGTCTTGAGGAAACAGCAAGA
TGTCTCCAGGCCTGGAAGGATGAAGAAGGGAAATCCAGGC
AGAAAGAGCAGCTTGGAGAAAGGAGCAGAGACACGAAGGG
CCCACAGGCCTGTGTGTGTGGACATGGGCTTGGATTGGCT
TATGTCTACACTTCCTGAACAGAGAATGGAAGAACGCGTT
CTTATGAGATCACTTACTTATTACATTATTGTCATGAGCT
TTCTGGGGATTCTGTGGTAAATTCAAAAGGAGCATGAGGG
CTGGGTGCAGTGGATCGCACCTGTAATTCCAGTGCTTTGG
GAGGCTGAGGCAGGAGAATCCCTTGAAGCTAGGAGCTGGA
GATCAGCCAGGGTAACATAGCGAGGCCCTGTCTCTACAAA
AAATTTTTAAAAAAATTATCCAGGTGTGGTGACATTTACC
TGTACTCCCAGCTGCTGTGGAAGCTGAGATGGGAGGATGG
CTTGACCCCAGGAGGTTGAGGCTGCAGTGAGCTGTGATCC
AGCCATGACACTCCAGCCTGGGTGACAAAGCAAGACCCTG
TCTCTAAAAGAAAAAGGGGAAAAAAAGGAAAAGAAAAAGG
GGAGCATAAGATGACCCACCTGGCAGACACTTTTCCTTCC
CTCTGTGATCCTTAAGGTCTTCACGTTCCTCCTTTAAAGA
CCTCCAGGGTCCAAAGGAATGACTCTCTCCTTGTGACTGT
CAACACAATTTTCTGTATAACTCAATTTGCTATTAACCGT
GAATTGCAATATCTCTTCCATCATGGTTGTTTTGAACTGT
TATTTACATTTTAATGTATGACTTAATTCTCTACTCTTTT
TATTTTTAGATGAAGTCACTCTGTCATCCAGGCTAGAGTG
CAGTGTCATGATCTTGGCTCACTGCCACCTCTGCCTCCAG
GGTTCAAGCGATTCTCCTGCCTCAGCCTCCCAAGTAGCTG
GAATTATAGGCATGTGCTACCACGCCCAGCTAGTTTTTGT
ATTTTTAGTGGAGACAGGGTTTCACCATGTTGGCCAGGCT
GGTCTCGAACTCCTGACCTCAAGTGATCTGTCCACCTCCA
CCTCCCAAAGTGCTGGGATTACAGGCATGAGCCACTGAGC
CTGGCCTCTCTACTCGTTTTTAATCAACTCAATTGGAATA
AAATTTACATACAATAAGATGCACAGAATTGAAGTGTGTA
GTTTGATGACAAACGCATGCATGTAAGCACCATCCCAATC
AGGATGAAGCATCTCCATCACTTCAGAAAGTTCCTGCATT
CCCCTTTGCTTTCATCACCCCTGTCCCCGTTCCCACCACC
AACCCAGACAACCTAGGCCACCGGTGATCTGAGTTCTGTT
ATCAAAGTTTTGTTTTCCCTCTTCTGGACTCGCCATATGA
ACAGAATCAATTGGTATAGAGTCTTATGTCTGGCTTTTTT
TGCTCAACATAATGATTGGGGTTCATCAATGCTGAGTAAG
TCTATCAGTAGTTTGTTTCTTTTTATTGCTGAGTAGTAGT
ATATTGCATGAATACAATAGTCTTTTCTTTTTTAATCTCT
CCCCCTATTAACAGATATTTACGGTTGTTTTCTCCATGCA
TTTTTTTTAGAGGAGAGGGGTTTGCCTTTCCAACCAGATT
GTGAATTCTTGAAGGGCAAGGATGTGTCTCACAGGCTCTC
TCATCCACCCTTGAAGCACCTCATCCAGTGCCATTTCAGA
CTAGGCCCTCCAACGTGTTGGCTAATTGAATTATAGTTGT
GGATAAGATGTGGTCCCTGCCTTTAAAAAGCTTTTAATTT
AGTTATGGAAGCAGCTACAAACATCAATCCATTATTCCAA
GACAACACATTTATGCATTCATTCAGCAAGTTTTTATTTT
AGAGAAGAGAGAAAACACGTCCGTGAATACCCAAATCATG
CGGCAGAAAGTGAAATGTGGTGTAGAGGAAACTCAGGCGA
GGAGCCACAAAAACTGGGAGCAAAGTGACTTCGCTAAGAG
GCTCCGGGAGAAATCTCAAAGGGAGGAGCGAATGCCCAGA
CCTCAGAGACGGGGCAGAATTTGGACACAGGGAAGTCATT
GTGGGCTGACAGTACAGGGTCCAATAGAGGCAAAGAGCTG
GAAATGCAGGGAAAGAAAGGGGAACATCCTCCTCTTCCAA
CAGAGGAAGCTGGGTGAAGAAAGGCTCAGGAGAACAGCTG
CGCTGGTGTGGGAAGCACGGGGCCGCTAAGGTTGAAGTGA
GTGGAGGTGGGAGGCGGTGGGAGTAACTAGGGACTAGGAA
GAGAGGCCCACACTACAGAGGGCCTTGAGTGCTAGGCTAG
GAAATCCATGAGTAAGTTCAAACACACATTACACGTCCAT
CAAACTTATGTGAGGATGGGGATACAATTATAATTATTTA
GCTTCTGTCCACTGCAAGGAAAAACCTCCACTGTTTATGA
ATTATTACATGCATGTTACAGGTGAATAACTGAGGCTGAA
TCAGGATTCAGCCCTAATTTCTGTTAACTCTGCTCTCGCA
CAGTGAGGCTTTATGCACAGCAGATGGTAAATGCATGTAA
AAGCATGTGACTCGGTGTATAAAGATCAGAGAGAGCTAAA
GTGTGTATGTGTGTGTGTGAGTGTGTGTGAAAATCATTAC
CAGTATATAGAAATATAGAAATAGAATTGAATTGTTTGTT
TTAAGGGATTGAAATGCAATGAACTTACCGTCAACACTGC
ATGATACTTTGAGGGCTTCATACTTTTTCAGTAATTTTAT
ATTCATTCTGTCATTAGAACTTCACAGTAATCCTGAAAGT
TCAACCAGTCAGATATTAATATTATTATTATTATTACTAC
TACTACCACAATGATTATTCTTGATTTTTCAGCGGAAGAA
ACCAAGATTCAAAGGAGTTAAGAACCTTTCCAAGGGAACC
ATAGCTAATTAGCTAGGACTCAAACCTACATACTTGAATG
AATTTCTACAACCTGTTATTGAGGAATAAGGAGTAAGAAT
TCTGCTAGAAGACTGTGTTGCCGAACCAATCGGTTTGTCT
AAAACTCTCTCACTCCCCATCCCCAACTCCCCGTTGGCCT
AGGGGCAGTCTGAGAGGGGGCTTAGAATAAATCAGAAGAG
GGGTCTCATTCAGATTGTTTTGCTGTGATCACGTGGGAGT
CAGATTTTTCTTCTGTGACAAGAGGTAGTTGAAGAGGCAA
ATCCCTAAGCTTTCTGCCGTTGTAGACAGGTGTTCTTCTC
TGATCCTCAGGGCTATAGTTGGAAAGGAAGTTGTCTGCAC
TGAGAACCAGGAGGGATCCCTCCGTTGCTTCCGTGAGGGT
GCAGGACTCATGGCTCTGGGCCTCCGAGGCATCACGGCCT
CTGGCTCCACTCCACCCTCCCGGCGCTCTCCCCCAACCTC
AGGCTTCTTTTTGCTGCCTGCTGCGGGGCTTCTCAGCCTG
GGCTGGATCCTGGACAGACAGGCCCAGGCAGGCTGTGCGC
GGTGACCTGGGGCCTCGCTGTGAACAAAGAGGACTTCAAG
AAGGGATGGCCTGGAGGAGTTCGCCTTTGTGGTCATTTTG
CTTCAGGTAAATCCTGTATAACCAGGAACCAGGGATAATG
AGTCAGGGACCGACCACGAGAAACACACTGCTCTAACACA
GCTTCTGAAGAGCCCTCTGGAGGGGGCTTGAGCTTCCCAC
ACGGGGGACCTCTTTCCAAGACCCAACTGCCTAATTTGGA
ATCTCCCAAAAAGTTTGTTTGCTTTTGTGCGCACATGATT
CCCGAGACAGTGTGCTAAATGACTTGAATGAATCATCCTC
TGCTCCCTCCATTTATCTACCACCTGCTTCCTTTTCAGTC
CGTGACAACCTGGCTTCCATCAAACCGATCAGCCCATCAC
CCAACACTAGATGTTCCAAATATAAATTGTTGTCTTTGTC
ACTTTGCATAGTCACTCTCCTCTTGAAATATACACATGTT
GTGAAAGGACTCTAGAAATAAATCTTTCCTCATTAAAATT
TTCTACACATGCATTAATTTCTCCTCTCTTTTCAACAGCA
GACCAGTCAGCAAATAATGACTGCCCTTGGTCATCACTGG
GAAGATAAAGGATTATTAAAAGAGGGGCCGGCTGCTTGCA
GATTACACCTGCTACATTTGGAGTGGAAAGAGGCTTCTCT
GTCAGTGCCCCTTGCCCCCATGGAAAGACACTAACAGCAA
TCTTCAACCATAATTGTTTGGTCCATTTTGTTCTGGACCA
AGTTTGCATAAGTTTTAAGCCTGAAAGTCAAAGAAAAACG
AAATCTTACACGTAAACGTGGCCTTTCAATCACTTGAAAA
AGGTACCCTCTCTCTCTCTTTCTCTCTGTCTCATAAACAC
AGCGGTCTTGCTCAGAGCAATCTTGAGCTCTGAGCTGTGA
AGAATTGCTGTAGGTAGGAAGAAACGTTGGCTCTGGAATT
CAATTAACTGTCAGCATTGCTGTTCGAGTCAGGATGACTC
ACTCCTCTTCAGCAAATGGGCATGGGTGCTGTGAGCCTCC
AAGATTAATGGTGATTGATAAGCCGCTGGAGCTCCAGGAC
AAGCCTCCCAGAATCCTTCCCTCACCCACACACGTTTTTC
CATGAAAATATAATAAAGAGATAGTGGGAGAGGATGTGTG
AGTACAGAGGAGATGCTGTCAAGAATTTGCCTGTATCCTT
TTCTTTTATATTGGTAAGTTTTACTGGATTCTAAGCTACT
GAAAAGCAGGGACTATGTTTTATATTTCTTTTCTCTCAGT
TCATGTCCAAATTAATGCATCAGGTGAAAAGAAAGGATGC
TGTCTGATACCCCATGAGGTAGGTATATTATGAGTCCCAT
TCTATAAATGAGGGGAGGCAACTTGCTAATAAGAGAAAAA
GCTAGGACTCGGTCCCAGAAAGTCTGCCAAGGGTGCCAGC
TCCAACCGCTGCAGGTGCCGCCTCTTGAAGAGCACGTTAC
ACCATTTCTCTCTTTGACACGGAAAGCAAAATGTGGGCCT
GACTGTGGTGAGGGCATGCTTTTCCATTCTAGATGGCAGC
TAGCATGCATTACATGTACAATATACAACAGGAATACAAT
ACGCAGGAGAGAAAACCTTCCCTCCCCTTTCCTCAGGGAC
CTGGCTGGTTCAGGCTCCAGCGGCTTGGTTTTGTCGCTGG
TGTTGTTAGTTTCCCGCAGCATCCCCATTCATTTTCCAGA
ATCCTCTGTCCCTCATTGTAGTTTTGTATTTGCAGATACA
ATCTAGGAAACAATTCAGATGGGAAAAGAAATCTTTTAAT
GAGAAAGGATAGTAAAATTAACAGAAAGCTGGTTAAACTT
ACAATTTCCTCAAGTATTGAGGATAAACATGAATCCACGA
GAATAAAAACTCAATGTGGATTTGTCCACAATGCTTAGGA
GGAACATGTTAGAAATGCCACATGCAGGCCAGGTGTGGTG
GCTCATGCCTGCAATCCCAGCACTTTGGGAGGCTGAGGCC
GGACGATCACGAGGTCAGGAGATCAAGATCATCCTGGCTA
ACACGGCGAAACCCTGTCTCTACTAAAAAAAAAAAATACA
AAAAATTAGCCGGGTGTGGTGGCACACGCCTGTAGTCCCA
GCTACTCAGGAGGCTGAGGCAGGAGAATCGCCTGAACCCG
GGAGGTGGAGGTTGCAGTGAGCTGAGACGCACCACTGCAC
TCCAGCCTGGGTGACAGAGCGAGACTCTGTCTCAAAAAAA
ATAAAATAAAATAAAATAAAGAAAAATAAATGCCACATGC
ATGTAAGAGTCTAGGCAGGGTGGTCAAACTGTCAGATGCG
CAACATTCGAGGGGCAAAAAGGATGAAATAAGATGCTCTC
TAAACGCATGAGCAAGACCAGCTGTCAAAGCACTGGCGCC
TTTATTCACACATTTTGTAAACCTCAGGTAGACAGGAGAC
AACAGCAAGTACGTGACCTCAGCGCGTGATCCTCATTCAA
ACTGGAATTCGAGTATCACTGGTCTCAGCTGCAGACATTT
CAGGGTGGGTCCATTTGCTCTTAGGACCTTCCAGGGCACC
CCAGCACCACTTGTTTTTTGCCTTTGTCTTTGCTTTCCTT
CCCCGCATCCCTACAAAACCAAACAGACTTGCTCTCCCAG
CTTCACAAAGAGAAACGGATTCCAAGAGGAAATCACTTCA
CAGCAAGTGAGCCCTGGGAAGAATTAAAGACTGAGGAGCG
CTTGTAATGAGATTAAGGGAAAAATGCTTTTGTGCATCCA
ACTCAGACCCGTCCTCAGTATGCAGGACGCGAGTGGAGCC
AAAACAAACATGGGCATTGTTTTGGGAAGGAAAAGGTTAA
CAAGCTATGAAAACAAAATTAGAGATATTTTCAAAGCATG
ACCCTCAGCAGAATGAGTAGAATGCAGTCTACCCAGGCAG
CAGCATTCCCTCCTCACTGACATTTATCCTGCAGCTTGTT
GGGGAGCAGCTTCGGCTGTTATGTTCCCAACAGATGGGGA
GGGAGCTGCACTCCTTGCGGCGGAGAAGCCGCATCCACTG
GGCAGAGGCATAAAAGCCTGGGTCCAGGGGAAAAAGACAT
CGAGCTCCTTGGCGCCTTCTTAGAGAGGAGCTTAGAAAAA
ATTCTCTGTGGATCTTGCAGAGCTTGAAACATACGCTTTC
ATCTTCCCTCTGGCAAGAGCACTTAGCCTGGAATTGGAAA
TTCCGAGTTTGTTTCCAGATTTGGTCTCAGAACGGCCCTG
AACACAAGAGCTGTGTCTCAGTTTCCTCATTCTGTCCACT
CAGGTTTATTGGACACCCACCGTGTACCAGGCTGAGGGCT
TCCTGCTGTGGCTCTAAAGTGGAAAGGCTTATCCTTGTCT
TGACGGGACTCATGCTCTTGTGAGGAAACAGATACGCAAA
GAGACAATTATTATTGCAGTATAGAATGCATATGCATGTA
ATGTTTATCAAATGGAACAGTTTTTAATTGGTTCACAAAT
CTAGCAGTAATGTGGCCAATGTCAGTGGACATCTGATACA
CAAGTAGAAAGTGTGTGTGTGTGTGTGTGTGTGTGTGTGA
TCGGACACCCAGTACCCCTCCTGGTTCTTTAAGAGCCTGT
GAGAGCCCCTGTCCATGTCCTAAGCCTGATTATGGTGACA
GAGACTGTCGCTTGGCCGTAGAGTTGGAGCCACAAATATG
ACAAGGTATGTGAAAGAGCCGAGATGAAGGAATAGGGAAT
GGTTCCTTGCTACTCTTCATCCAAAAAAGATTGCTAGTGC
CCATGATTGCCCAGGCTGTCTTAGTTTAATTCCATGCACA
CAGACCCCAGCATTTAACCATCAGTGCTGTTGATGATAAA
AGTCAGAGATGTTTTATAAACAGAGTCCCGAGCCCAAGCA
AGAGAGAGAAGCAGGTCAGAGCGTTGAGGTGTCTGCGCAG
GTTTTATGAGAAGGCACCCCGTTTTCTCCAATAAGACTCA
AAAGCTTGCTTGTTGCATTCAAGTCTCAGCTCTTCCAGGG
TCTTCCAGCATTATTCTTGGCATTTTAGATGAACTTTCTG
AACTTGGCTCAGAATGAGGTGGTGAAGCTTGTTTCCAACG
TCTTTGTGATTATTTCCTACTTGACACCTCACATCCCTGG
CTGGAGATCTCCCAAGATCTGAATTGACGGGTTTCATTTC
CATGCATCTTAAAGTAGACATACCAAACGGAAGTGCACGG
AGCGGCTTGGGCTCAGAGAGGACGGGCTGCGGGCGGTGAC
CTACCAAAACTTGTTGCTCCAATTATTGGAATATAGCCAC
ATCATTTTTCTGAGACTTGTGATAATTAGCCAAGAAATTT
GCTGACGCTTAAAAGTGAATTTGGTATGAGCAGGTGTTAC
AGAAGAACAATTCTACTGCCCATTCCTTCTTCTTCTTTTT
TTTTTTTTTTTGAGACAGAGTCTCACTCTGTTCTGTTGCC
CAGGCTGGAATGCAATGGCATGATCTTGGCTCACTGCAAG
CTCTGCCTCCTGGTTCATGCCATTCGCCTGCCTCAGCCTC
CCGAGTAGCTGGGACTATAGGCGCCCGTCACCACACCTGG
CTAATTTTTTGTCATTTTTAGTAGAGACGGGGTTTCACCG
TGTTAGCCAGGATGGTCTCGATCTTCTGACCTCATGATCC
GCCTGCCTCGGCCTCCCAAAGTGCTGGGATTACAGGTGAG
AGCCACCAGGCCCAGCCTCTACTGCCCATTCCTTCTTAAT
TCACAGAAGAATTACCTATAATCTACTTTTTGGCTCTCTG
GTTAATTTCTGGTTAACTGTTAAGTACCAAGAGTTTTGGT
AACCTAATGTGAAATTAATCAAGCTTTTTATTTCCAGGCC
TGTATGTGAGATTTGACTTGTCCTTCCAGATAAGGTATTT
ACATTCATTTTAACATAGGTTTCTTTGCATGTATTTACCC
AGTCCTTGATTATCTGGAACAAAAATTACTAATCCTATAC
TGGTTTCCTCTCTTGTTCTGGGTGACTTCCCTCCTTTCTC
CTGCCCACACCAGTCAGGAATTTCTATGGTACTGAATATA
CCATGGCACTTATTCCATGACGTGTCTTACAGGAAACAAG
AAGCTTGACAGCCATTTTTGTTGCCCTGATGAATGAAGCT
TACATCTGAAATCTCTTTTTAAAAATTTCTTAAACATTTT
TTATTTTAATACTTCAAACTTTTTATGGTAACATGGGCTG
AAACACCTGAAATCTTGTCTTACTTGTTCACAGATGTTCT
AAAATATTTCTGACACTCATAATAGATCCAAGGACCTTCT
TGACATCTCCAGGAAGCTAATCAACATCTGCAACTCAACA
TGCCCGAAACTGGGCTCCCTATTCCCCTAGGCTGCCTCCC
ACCAAACCTGTTCCAGCTATAGCCTTCCTATCTCAGCTGG
GAGCACTTCATTCTCCTAGTGGCTCAGGCCCCAAACCTCA
GAGTCATCCTTGACTTCTTTCTTTTTTACTCCACATCCAA
ACTGTCAGGAAATCCCACTTACTCCCGCAAAATATATCCA
TCTCCACTGTTGTCACTCTGAGCCACTGCCATTTTGCCCC
TGGATGACAACCATGACCTCCGATAGGTCTGCGTCTACCT
TTAACCCACCAGCCAGTGTGATTCTTTGCAAATGTAAGGT
AGTGCTACACCTGCTCGGGACCCTACAGAAGCTTCTGGCT
CACCCAGAGAAGAGCAGAAATCATTACACCCACCTCCACC
ATCTCTCCAATCTTATGACCTACAACCTGCCCAGTTTCAC
TCCAGTTCAGCAGTACTGGCCTCCTTGCGATTCCTCCAAT
AAGCCAGACATGCTACCACTGTTAAGACCTTTGCCCTACT
TCTTTCTCTCTCTTTCTTTCTCTCTCTCTCTTTCTTTCTC
TCTCTCTCTCTTTCTTTCTTTCTTTTTCTTTCTTTCTCTT
TATTCTCCCTTCCTTTCTTTCTTTCTTTTTTTTTTTTAAT
GCAGTTTTGCTCTTGTCGCTCAGGCTGGAGTGCAATGGTC
TGATCTCGGCTCACTACAACCCCTGCCTCCCAGATTCAAG
TAGTTCTCCTGCCTCAGTCCCCCAAGTAGGTGGGATTATA
GGCATGCACCACCACTCTTAGCTAATTCTGTATTTTTAGT
AGAGATGGGGTTTCGCCATGTTGGCCAGGCTGGTCTTGAA
CTCCTGACCTCAGGTGATCCACCCGCCTCAGCCTCCCAAA
GTGCTGGGATTACAGGTGTGAGCCACCACGCCTCGACCCT
ACTTGTTCCTTCTGTCTGCAACATTCTTCTCCCTGACAGG
GCTCTGGCCACTCCTCCCCTCCCAGTGCTTGCTCAGACCT
CACTGCTCAATGCCCACCTTGACCTCTGTTGAACTTACCT
GCAATACTGACCCCATCTGCTTGGCCTTAGCATCCCTGGT
CTCCCTTCTCTTACTCTGTTTTTTGGTAATTTGTTTGTTT
ATGTCCTTTTTTTTTTTTTCTTTTGAGACAGAGTCTCACT
CTGTCGCCCAGGCTGGAGTGCAATGGCACGATCTATGCTC
ACTGCAAGCTCCAGCTCCCGGGTTCACGCCATTCTCCTGC
CTCAGCCTACCAAGTAGCTGGAACTACAGGTGTGTGCCAC
CACACCTGGCTAAGATTTGTATTTTTTAGTAGAGACGGGG
TTTCACTGTGTTAGCCAGGATGGTCTCGATCGACTGACCT
CGTGATCCACTCACCTCGGCCTCCCAGAGTGTTGGGATTA
CAGGTGTGAGCCACCGCGCCCGGCCTGTTTGTTTATTTTC
CATAGCGTTCCTCCTCACCTCCCCAAAAGTCCAGGATCTT
TGTCTGTTTTATTTACTGATGGGTCCCTAGCACCTAGAGC
AGTGCCTGACACTTAGTAGGTGCTCAAATAAGTATCTGTC
AAATGAACTGATGACTCAGGGGATTGGTGCATGGTGTTGA
AAGAGCATGGGTTTGAAATCAGATGACCAGGGTTAAAGCC
ACCTACTAGCTGCCACTTACTAGCTATGAGACCTTGGGCA
GATCACTTAAACTTTTTGAGCCAGTTACATAAAATTGTGA
CTATGAAGTAGGTAAGACAGTGCCTGGCACATAGAAACAC
TCATTAAATGGCAGTGAGTAGCATTGCTACTGCCGTTGTA
TATGACAATACCTGCTGTAATGCAGCACTACTCTATGGAG
AGCCTGTTTAAGCCCAGCTTCCCAAGTCTGACCATAAACC
AAAGATGGGGTAAATGATCTTTGGCACCTGCCAAGCTTCC
CTCTTGCCGATCCCTGTTGTTCCTCTGTATAGTAAAAGGG
AGATGGAGAGAAGGCATGTAATTTTCTTACTAATAATCTG
CTCAGCGACCCCCACTTATGCTGAAGCTGTTGAGAGTAGG
TAGGGGGGTTGCTGGCAGGCAGGGACCAGCTCCTTCTGCC
TTTCCTTCCCCTCCGGCTGGCTCAAACCGGCTTCGTCATC
ATCAGCATTACTCTAGGAAGCAGCAAGGGGCAGCAGAAGG
GCATGGCTTTGAGAGTCTCAGCTCTGCTCCTTGCTAGGTG
GGTAGTTTTGGACAAGACCCTCCTGCACCTCACGTTTCCC
GACTACATAGTGGACATAATACACCCTTGTCAATGGAATT
CACGTGAGACATACTAGGTGCTCAAGAGAGTGTGGAAGGG
CCTCACGGCATGAGAGGACAATCCCAACCATGGGATAACC
AGCACTTTTTGAATTTTTTAGAAGGAAATTGTTAAGTCAT
TGAATGGGCCTTCTCCTGAAGTAGGGAGGTAGTTATCCCT
AAAGACATTCAGGAAGAAATTGGACATCCACTTAACCGAT
GAGATGACCAGCTCTCACTTAGGTCTCTGTCTGTAAGACC
TGGGACTGCAAAGAGGTTTCCTCCTCTGGTCCCCCTGACC
CAACATACCCCCTGCCCGGTCCCACCATAAACTTAACCAG
CTTCTTGGCCTGGCAGAGACAGAGCTCGGCCTTCTCACAG
CTGGCTTGTCTCACTCAGGAGAAGTTGTCACTGCAGAATG
AAGGCACTAGAAAAAGAGGCATGCTCAGAGGGCTCATATC
AAAATATATATGTGGCCAGGCGCAGTGGCTTAATCTCAGC
ACTTTGGGAGGCTGAAGAGGGAAGTCCACTTGAAACCAGG
AGTTTGAGATCAGCCTGGGCAACTAAGCAAGACCCCATCT
CTACAAATAAAATAAAATAAAATAAAATAAAATATAAAAT
AAACTAGACATGGTGACATGTGCCTGTGGTCCCAGCTACT
TGGGAGGCTGAGGCAGGAGGATGGCTTGAGTCCAGGAGTT
GAAGGTTTATATTACACTGTGATTGCACCACTGCACTCCA
GCCTGGGCAAAACAGTGAGACCCCTATCACTAAAAAAGTA
TGTATCTATCTATCTATCTATCTATCTATCTATCTATCTA
TCTATCTATCTATGATAGACCAGGAAATGTAGTCAGTCTA
TATTAGAGCTGCAAGGTTAAATAGAGCAATATTATGTTTG
GAAGAAATATCTGACACTGTCTTGCTTTATTTAGGGAAGA
CAAGCTTAAGAGGCACTCTGAATGATGGACAGGTGTAAGT
ATGGAAAAGAAGATGAGGAAAATGTCTTCTGTTTGGAAGT
GTGAGAGTTCTAGACTTCTGCCACACCTGCTGAATATACA
GGGGTAGATCCAGGGGCAGGGGTGAAAAATGCATCTGTAC
AAAGAATGCTTCCAGAAATACAGAAAGCCTAGGCCCAAAC
TCACACTGCTGCTTTTCACGGCATTTCCCTGCAATTCTTT
GTACCCCCCTCCCAAAGTAGCCCATCACGGGAGTGTGTTG
CCGTGGCAACGTGCTCAGTGGGGAAGCCACTCGGCATTAC
CCAGTAATTCACATCTGTGCTTGTTTCCCTCTCTCCTTTC
TCCCCTCTCTCCTCTCTCCCCTCTCTCCTGTCTCCTCTCT
CTTTTTATCTGTAAATGGAAAGCAGCTTAGGAGTGATGCC
ACCTTGAAGCTGACAGTTCCTGGAAAAAAGGAAGAGAAGA
CTTTCTTTCTGGGGTCTATTTCCCCCCAGAGGTTTTTTTT
TTTTTTTCCCGGTATCCAGAGATTGCACCCTTTCACCTAG
GGCTGGAAGGAGCTGCCTCAGAGAGGCCCGACAGCTGGGA
ATATGTGGAGGGACCCCTCCAAGGAAGACTGGACACCTGC
CATGCCTATGACCTTTGCTTCAGAAGAGGTTCCTCTTAAA
AGGCTAAAGAATTAGCCTTCAGGCTTTTTGCAAGCTACCT
GACTTCAGGTGGAGTCACGCAGATGGGATGGGGGATGGGT
GAGGCTAGATTTAGCGCTCCCAGCCCAGGGGCTGAATGCC
CACCTTTCCTTCGAGGCCTTTGCCTTTCTTCTCTTGCCCC
TTATCCGGTTCTCCTTTTCTCTTTCCCTATTTTTATTTAT
TCATTTGTTTTTTGAACAGCCCAAATCTTCTTTTAATTTT
ATTTTATTTTGGGTTAGTCTGATGTTTATAGACTGGGGGT
ACCAGTGCAGTTCTGTTACACATGTATATTGCGTAGTGGT
AACGTCTGGGCTTTTCATCTTGCCATGACCTGAGTAATGT
ACATTGTACCCAACAGGGAATTTCTCACTCCTCACCCCAC
ACCCGCCCTCCCACCTTACAGAGCCTCCAGTGTCTATTAT
TCCACCCTCTACATCCACGTGGACACATTGTTTAGCTCCC
ATTTATAAGTGAGAACATGTGGTATTTTTCTGTTTCTGGG
TTCTTTCACTGAAGATAAAGGCCTCCAGTTTCATCCATGT
TGCTGCAATCTTTTGTTTTGTTTTTGAGACGGAGTCTCCC
TCTGTTGCCCAGGCTGGAGTGCAGTGGCACGATCTCAGCT
CACTGCAACCTCTGCCTTCTGGGTTCAAGCGATTCTCCTG
CTTCAGCCGCCTGAGTAGCTGGGACTACAGGCACATGCCA
CCACACCCGGCTAATTTTTGTATTTTTAGTAGAGACAGGG
TTTCACCATGTTGGTCAGGCTGGTCTCGAACTCCTGACCT
CGTGATCCACCCACCTTGGCCTCCCAAAGTACTGGGATTA
CAGGTGTGAGCCACCGCGCCTGGCCCTTTTCTTGTTTTTA
AATTCCCTTCTGCCTTCCATACCAAGGCTAAAGCAATGGA
TGACTGACCAGACAAGCTCAAGGATGGGGCCTGTTCTGTG
TGACTTTAGAGGAGGTCGGTTGGAGGAGGGGTTGCTCTGC
CCCTTTGTTCCCACCCCTCTCTGCTGCCACTGAATTCTGT
GGCCTTACAATCAACAGGTCCAGGTCAACCCACTCACCTC
TTTTTCACCACTTTTCCTTCCTGTAAGATGAACTACCCTT
ACATTCTAGACTGTACCTAATGAAGCACAATCAAGGTGCC
CAACCTCTCTTAAAGGGTTGACCCTGTGGAAAAAGTTATT
TGTAAAGGCCATCAACATATGCCTAGGATGGGGCTATGAT
TGCAACTGCATGTTTTTCTTTCAGGAGAATCATTTGTTGG
TCTGGTCTAGAGCTTGGATTATTTCACGTCTTTATACTTT
TGTTCTCCTCTCCTTGCTTTAAAAAAATGTATATCAGGCC
AGGTGTGGTGGCTTACACCTGTAATCCCAGCACTTTGGGA
GGCTGAGGCGGGTGGATCACAAGGTCAGGGGTTCAAAACC
AGCCTGGCCAATATGGTGAAACCGCGTCTCTACTAAAAAT
ACAAAAATTAGCCAGGGGTGGTGGCAGGCGCCTGTAGTCC
CAGCTACTCAAGAGGCTGAGGCAGGAGAATCGCTTGAACT
TGGGAGGCGGAGCTTGCAGTGAGCTGAGATGGTGCCATTG
TATTCCAGCCTGGGCGACAGAGCAAGACTCCATCTCAAAA
AAAAAAAAAAAATGTATATCTTTCTTTTTTTTAAGCAATC
TATTCATAGCATCAAAATTTAAAATATCCAACAAATTTAT
TCTGAAAAGTCTGTCTCCAATTCTCACCCCCTCCCAAGAA
CCAACTGATATTATTAATTTGTACCAGAGATGCTTGATGT
ATTTACAAGCAAATTTGTGTATGTGCATTTCATTTTCTCT
TTCCTTTGAAATATAGATTCCTAAAAAGTAGGGTTTCCGA
ATTTGGAAGATCCAACTAGTGAACATGCCCTGACCTGTTT
TGTGTCCAATTAATTTTACCAATAAAGGCTATACTTTGTT
CAGTATATAGACTAAGTAAGTAAATTCCTGAGTAACCACA
GATTCCTTTTGTTTGTTTGTTTTAAGTTTCAAGAATCACC
TTTCTCTCCTATTGTTTCTCAGGACGACAGAGATATAGAA
AGCCAGGTTGCATTTATACTTTCTACCTGGCACAGAGCAG
GTGTTCAGTACTATTTGTCGGGTGAAGATGGCAGGAATAG
AAAAATGACAGTTCCAAATCTGAGACTGCCTTGGGTGAAT
CAGGATCCCTCTAACAAGTTCACGGTGGGGCACTCTCTCA
GGATGCAAATGGCACTGGAGAGGAGATGGGCGCTTTGCAG
CCTCTGGGTCCCTGGTGAAGGAGAAAACCGTGGGCGAGGA
GGACCAGCAGTTTCCAGGAGGCATTCGGAATAGGGTGGGA
GGGAAGAGAATCGACCAGACTGCTTATTTGGCTCTCACTG
ATTCTGTCCGCATTTTAGTCAAAGCTGCTCAAAATGGCTC
ATGTGGGCAGACGGGGCCTGAGTCGGCCAGTCAATACCAT
CCATCGAGTGCTCCCTGGGTACAGAGCTCAGAGCTCGGAG
CTGTGGAGCCAGAAATAAGGCACGTACGGTTCAGTTCTTC
CCCTGAGGAGCTGAGAATCTGAGGGAAACAGACAAGACAG
ATTTGCTCGCAAAAGACGCAAAGCCCATTAACACACAAAC
ATGGAAACAAGGAGCTTGCCTGGTCAGTCATCCATTGCTT
TGAGCCTTGGTATGGAAGGCAGAAGGGAATTTAAAAACAA
GAAAAGATTGCAGCAACTTGGATGAACACACAGGCCAGGC
CAGCGACAAGCTTCCTTCTCTTGCTTTGCTTTTGGAAAGG
GGAGCAAAACGCCTCTGACGTATTCCCACACTCCCAAGCT
GCACAGGCAACCGTGATGGAGCTGCTCGAAGGGGGAGGAT
TCAGGCTTTGCAGAAGCAAGGCTGGGAGGGACTCTCTCCG
AGTGCCGCTAGCTGTGTGATCTTGACGTATTTCTCGAGCT
GTCTGAGCTCGCTGTCCTCATTCGTAATATGAGCACAATC
CCCACATCTTATAATAGTGAGATTAGAGGATGCAAAGTAC
CTACCCAGTGCCCAGCATAGCTATGGTGGCTGCCCAGTGA
GTGATAGTATTTCTTGTTATTACTATTCTAACCATCATTC
TAGTCTCTCACCCCCGCCTCCCAGAAGTCCTTGCAGAAAG
AGCCTGGCTCCTCTATTGCCTCCCCTTCTTCCGAGTCTCA
ACTTTGGACCCAGCCTGCTGTCTCTGGTCAGCAGGGCTGC
CCACCAGTAGGAGGCTTGGGCGTATTATCTACTGCAACTC
AACTCCCAGTGCCCATCATCGGGGACACCAGACCAGGCTA
TGCAGGAGGGTCCTTGCTCCACGTTCTGTCCCTGGAGCCT
CTATGCTGAGGGAGATGAAAGGAAGAGCCAGGAGATGGAG
CCAAAGGTTGCAAGCCAGGAAGCAGCCGCGTGGTCTGCAC
GTAGAGATGGGTGGGCGGGGGCAGGTGAGATGGGGAGTGG
GAAGAACTGAGAGCCAGGAGGCCTAGAAGTCACCATGTGG
CCCAGTCTGGAGCGAGGCCAGGGAAGCTTCTGGTAAGACA
TTTCTTTTCTGGGAGGCCCGGCAGGCCAGCAGGTGGCCAT
TTAAAGACAGATGCGACTGAGGGGTGTGCCAGGATTGACA
GGGCCCATCCTTGAAGATAATGTGGGGTAAGCAGAATGAA
GCTGTTTTGTTGATTTTGTGACCACTGCCCACGACTGGCC
TCCTGTCCTCAGCTGCCCTCACCCCTCCCCGAACCACTAG
TCTTCCGCCAGCACTCCACAGCCTTGTCTCGATCCAGCAG
CTGGAATGATCTCTCTGAAACCTGAAGTGGATGTTGTCGT
GGTTCACAACCTTCCAGGGGCTCCCGTTGCTCAGCCTGAA
AGCTGCAGTCCTCCCCATGGCCTACGAGTCCTCCCCTGGG
CAACCCAGACTTGGTCACCCCCCATTCCCATGTCATCCAC
TGCCACTCACCACCCACTCGCTCTCCCCTCCAGCCAGGTG
CCCTGCCCCCGCAGGCTCAGACACCCCAGAGCTGTCCGGC
TCAGAGTTGGCCGATCCTTGTGCCTACGATTCTCATCCCT
GGAGATCCATGTGGCTCACTCCCTCACCTCCAGAAGTCTC
CGCTCAGCCGTCACCTTTACCAAAAAGCCCACCCTTCACA
TGGCTTAGAGCTGTGCCCTTCCCCACCCCACCTCTCTCCA
TCCGCTCTACTCCATTTCATTTAAAAAGCACTTGTCACCT
TCTAACAAACTCATTTAATTTTTAAAAATCTAATAAACTT
TTGGCTGGGCGCAGTGGCTCATGCCTATAATCCTAGCACT
TTGGGAGGCTGAGGCAGGCGGATCACCTGAGGTCAGGAGC
TCGAGATCAGCCCGGCCAACATGGTGAAACCGCGTCTCTA
CTAAAAATACAAAAAATTAGCTGGGCATGGTGGTGTGCGC
CTGTAATCCCAGCTACTTGGGAGGCTGAGGCAGGAGAATC
ACTTGAACCTGGGAGGCGGAGGTTGCGGTGAGCTGAGATC
ACGCCACTGCACTCCAGCCTGAGTGACAGAGCGAGACTCT
GTCTCAAAAAAATACATAAAATTTAAAAAAAAGCAATAAA
AAAACATTTGTCTGTCTTCCTTCCTAGAATATAAGCTCCA
TAGGGCAGTGACTTCATTTTATCCACTGATATATTCCAAG
TAACTAGAACAGTAACTTGGCACATAAGAGGCACTCAATA
AACCTTTGATGAATGAGTGGGTATTATATTATTACAACTA
CTACGACTACAGCCACTGCCTCCACTACTAACGGGCTTGG
TCACCCAGGCTGGAGTGTAGTGGTGCAATCATAGCTCACC
ATAACCTCGAACTCCTGGCCTCAGGCGAGCCTCCCAAAGT
GCTGGGATTATAGGCATGTCATCCTGTACTCCAGTGGGTC
CACTGCGCCCAACTCCTGAAGACCATTTTGATGAACTGCT
ATGTACCAGGCTCTGTGGTGGGTGATTTAACACGAGTTTC
AAGCACAACTCTGTGATGCAATTCTTGCCACATTTGACAC
ATGAGGAAACTAAGGCTCAGGGGCGTTCAGCCACTTAACC
AGAATGTCCGAGTTAGAAAGTGGCTAAGACAGGACTTGAA
CCCAGGTCTGCCCAAATTCAGGGCCTGTGTTCTTTCCAGT
CCAGCGTCTCTGCCTCCACTTGGATGTGGTCAGGCTCTGT
GGTAGAAGTGTCCTTCAGGGATGGCATGAGGGGAGGCACT
GCCTGGGTCCATTGATGAGGCTCCCTGGTGAACTGCACAC
CAGGGGTATTGCTGAGGCAGGTGATCAGCATCCCTTGTGG
CAGTGATGGTCAGCAAAGACCACTGTCGGAACCCTCGCCC
TCCCCAGAACCAAGAATGTGCCTCCTCACCATCTCCCTGC
CTGCCCTGGACTCTGCTGAGAGCACCTTCTCCACATAACA
GTCAAAGGATCTCTAAAAATTGATCACCAAACCCATCACA
GCTCTTCTTAGAGCCCTCTAGCCGTCACCCATTCTGCTCT
GAAAAGCCACTGAAAGTCCTTCCCACATGCGTGGGGTCCT
CTAGGCTCTGGCTCTGCCTTCTCCCGTCTTTGTCTGCTTC
GCTCCCCACTCTCCGCCCTCGCCCACCTTCTGGCTCCTCA
CACAAGCCAGGCTCATTCCAGCCCTGTGGCCTTGGACCAG
CTGCTCCCTCTTCCTGGAATGCCACTCCCCAGGTCTCACA
GAGCTGGCTTCTCTTAAGCTTGAAGGTCACCTCTGCAGAG
AGACCTCGGCTGACTGCCCAGATGCTCTCTCCTGTCCTGT
CTTTTTCGTTAGAGACAGGGTCTCACTCTGTCACCCAGGC
TGGAGTGCAGTGGTGCCATCATAGCTTCTGCAGCCTCGAA
CTCCTGGATTCAAGCGATTCTCCTGCCTCGGCCTCCTGAG
TAGCTGGGACTACAAGTGCATGCCACCACGCTCTGCTCAT
GTTTTAAACTTTTTTGTAGACATGGGGTCTCACTATATTG
CCCAGGCTGGTCTTGAACTCCTGGCCTCAAGTGGTCCTCC
CTCCTCGGTCCCCTAAAGCTCTGGCATTACAGGCGTGAGC
CACCATGCCCAGCCTCTCCTGTTCTCTTCTGACTCTCTGC
AGAGCAGTTACCACCATGCACTATTTCCTAGTTGGTTATT
CATTTGGTTCTTGGATTCTACCCACTAGACTGTGAGCTCC
TTGGGAGCAGGTACTTTGTCCGTATTCATGGCTGTCTCCA
TGCCTGGAGGAGGGCCAGGTAGAGGGTGGGTGCTGATTAA
CACCTCTCCAGAGAGCCAGTGACTCCTGGTTTGAGGCAGA
GATGGACCATGTGGGCACAAAGGAGAGTTAGATTCTGCAG
GGAGGTTATCCTTAGTGGCCTGGAGCAGAAACAGCACCAC
ACTGGCCAGGTCCTGGGAAGGATCTGAGTGCACAACCAAA
GAAGTCTGCTTTCCACCAGGAGACCCGGAGATGCCAGAGA
AAGCCTGAGGGGGCCAGAACCAGAAAGATTTGGGAGCACG
GCAGCAGGGACTAGCCAGGGTGGGGAGGCTGGCATGTGAG
AGACCGGGCCGCAGCCATCAGCCTCCTGTGCACGGCTGTG
TGTGCCGGTGGCTCAGGTCCACATCCCAGCAACTTCCTGT
TCCAACGCCCTCACACACATATACCCTTCGCCACCTCAGG
AAGCACCAACAGAATGCTTCTCCATTTAAAATTCAAACTT
ACTGTCTACGTTGCTGTTTTTTTCTAACTTTGTGAGTGTT
TTTCCTAATTACCAGTTGGATTTTAATGAATCTAATGAAT
CATGTAGATATAAACACAGCATATACAAATACGCCAGTTC
TTGCATTTATTCACAGGTGAATATGCGAGAAAGAATGATT
GTTGGATTCTCATTATTTGTCATCAGTTGAGGCCGCGGGC
CTGGGTCATTGTAAAAGTATGACTCAGTACCAGGGAAACA
CTGTACTAGCTTTGACTAGTCGCTCTTGCTCTTTTTAGGT
TTTTTTTTTTTTTTCTGCTCCTGCTGGCATTACTGCATTC
CCCTTTGATGGTGAAAGAATGAGATCAATGAAGGTACCAG
AGAATGTATCCGGCAGGATCTTCTCATCTTCCTCTTTACC
AATTGTCAGAACTTGATCTGATTTGCAAACCTGGCGGATG
GACAGGTGTCTTGTTTGTTTCTGGTGGTTCCTTTTGTTTT
ATCTTCATGTTTCTGGTGGTTGGGTTTTGAACGTCAGCCT
GTGGAGAGAATGCATCCTTCCTTGACTGAGATGAGAGCGC
TTTGAAAATTGTAAAGCATGCACATTGTCAGTAGTTTTGT
CGTTGTTGTTGTTATTGGTTCCTTCCTCCAGACAGGGGCC
TGGTTCCTGCACTATTCCGTCTTCTCTGCATTATAAGATC
CTGAGCTTTAGACCGTCCACCCCAGGGTCTGTGCATCTGC
AGGAGAAGCGAATCTGTGGCTTCCCCTGCCCATTCTGGGA
AGCCCCTGAGCTCCCGGAGGTTGCAGGTGCTCTGGGGCCT
GCAGTTTGGTGAGCCTGTGCCATAAGCCACCCCTGGAGGG
AGCAGAGGCAGAAACACTTCAGTTTATCTCCAATGGACAA
AGCCCTTATCTCAGAAGCCACAACTCCCTGGCCAGGATGG
GATCCAGGTTCCTGGACTGTCACCTAGCTAATCCACAATT
GTCCAGAAGTAGCCTCCAAGATGGCCTGAAATGTAGCTTG
AGCTGGCTCTGTAGGAGCTGGTGCACCATGGAGGTCCCTC
CTCCCCTCTTCCCAACCCCACTGCTGCCTCGGAGAGGCTG
ACTCTTAGGTGGAGCAGAATCCATCCTGGGCCAGGCAGAA
CACAGTTGCTGCAAGCTGATGTGCAGGTGTTGCAATAAAT
GTCTCTGGGGTCACTGTATACCTGGCGGGTCTCAGCACTA
AATCCCCCCCTGGAGACTAGGCACTCTTCCCCTTCATCAA
GTGTCATATTTACAAATCAGAATGATTCCAGAGTGTCAAG
GCCTGCTGTCTCCATCTCTTGTCTTGACCCCACTAACTAG
ATTGTGACCTCTCTAACATCACTTCCCCTTTGCCGTGGCT
TCACATAGAGTTAATGGGCAATAAGCATGCATGAAGTGGA
CACAAATCTCCACAGCAGAAACCAGACTGTGACTTTCTTT
GGAGCCATGTCACCTGCCTAAACCAAACTCCAGCAGACAC
GACATAGACACTCAGGTGATCTGTGGCTTAAGGAACAGGA
GCTGGGGCCTGGCATTAGCCAGATGCAGCGGCAGGGTGTG
TATTTTCCAGCGTGCTCATCCTAATCCACTGAAGGGTGTT
CCTGGGGCACGCAGGGGATGCCACGCAGGCTTCAATAGAC
GGCTTTTATTCTTATGCTTGATACTTCCTGCAGTTTTATG
TTATCTCGTGCAGTTATAAGGAGATGGAGATAACATGCAT
GTTTCCCTTCTTCTGATTATGTACAGTGTCATTTCGCCAA
AAATCTACACCAGCCACAAGGATACATTTTGGCTGAATAT
TACAGACTTTTCTCATTATCTTAAAAAAACAAAAAACAGA
AAAACCTAACTAACCTCTCTACTGTTATCACACATAAAGT
GATGTAAATGTGTGTGCCATTGCAATAAAGTCACACTGAG
CAGAATTAAACGCTCCAGGTTTGGGCCATGACTAAGCAGC
ACGACCGAATGGAGCATTTTCTGGTCTGCTTGCAGGCCCT
TTCCTCGCTGGGATGGTGGATGGCTCAGTGAGACATCAGA
GAGCAACCGCTCAGGTGGGTCTGCGTGGCCCTGAGACTGT
TCACATTTTCAGCCATCTTTAAGGCTCAGCTTGCTTCTTG
AGAGGCAGGAATTGGGAGCCTGCTGCGAGGACTTCCCTGA
GTTCAGACTGCGCAGCTTGACTACATGCCTTTCAGGGGCT
CATCCATTCTGCTGACGAAGAATAGATGTTTGGCACTTCC
AACTAGGCCGTGTGTCTTGCCAGGTTCTACAAAGACACTG
GGGGAGATGTCCTAAAATGCAGCCCCTGTTCTCAAAGAGC
TCACTGGGTGAAAAGCTTGACATACGGAGGCAACACGTGA
GCGATAAGTCACTTAAGTCATGCTCGAGCATATCTCTGCA
AATGTGTGGAAGAGATGGATCAACTAAGCCCTCAGTCCAG
TAGTGCAGATGTGGAGAGGGCAGCCATGCTCTGGTAGAGT
TCCTGAGTGCTTCCTGTTTTGGAATGCCAGTGGCGTCTGC
CCTCCTCGCTGTTTATTCAGCATGCATTACCATGCATTAC
CATGGGTGATTAGTAATTTAAAATTTTTATCTCCTGTAGC
TCTCACACTTAATGGTGGAATCATCAAATGCTTCAGAGAT
GCCATCGGCCAAAATGGGGAAATCGAGGCAATCAGAGACG
TATGTGACTTGTTCAACGTCTCCAGGTTCCCCATTCATCC
AGCGGCTTGAGAAGCCAGCCTTTGGCTAGCGGGAAGAATA
GACAGGCCCTGGCACCACACCAGTGGCCCTGACACCTCAG
GGAGGTCCATTTAGTGAGGCCTTCATTTGGGTCTCTAGAC
CTCACAGCACCCCCATGCAGGCAGGTGAGGGTCTTGTCCC
AGGATCATCACGAACAGGCAGGTGAAGTCACTGGGTGACA
TCAGCACAGATTTATGTACCAGGACTCACCCTGTAGCAGG
AAAGAACACTGCTGCTCTTGACAATATATACAGCAGGACC
AGGAAGCAACCGGAGAATCAGTGCCTGGCTTGCGGGCACA
GGAGATATTTCTACTGCTATTCTGGCTTGGGCTTCTTTGG
AGAAGGAGCCAGGGCCTGCGAGGGTTTTAAGTGGCCCCTG
CAGGTTCACTCTGACCCACCTCAGAGATGCCCCCACAACA
CCCAGGGCCCTGCAGGAGGAATCTAGAGACTTAGGGTCTA
GGCTCAACATTGCCACTCATTAGCTCTGTGGTCTTGGCCA
TGTCAACCTAAGTTGAATGGCGGCCACAGCCCTGTGGCCT
TCCAGGGTGTCACGAGGTATCCACATGGCCTTACACACAT
GAGTGGCAGAGCTGTTCCTCTCTGTCTTGCAGTGGGAGGC
CTTGTTGGAATGGGAAACAAGCTGTAGAGATAAAAACAAT
GAACCTGTTGACTAATCCTAGAGATGTCCAGATGGAATAC
ATTTTTTTTAGACAGAGTCTCGCTCTGTCACCAGGACAGT
GGTGCGATCTCGGCTCACTGCAACCTCCAACTCCCTGGTT
CAAGTGATTATCCTGCCTCAGCCTCCCGAGTAGCTGGGAT
TACAGGCACACGCCACCATGCCCAGCTAATTTTTGTATTT
TTAGTAGAGATGGGGTTTCACTGTGTTGGCCAGGCCGGTC
TCAATCTCCTGACCTCATGATCTGCCCCTCTTGGCCTCCC
AAAGTGCTGGGATTACAGGTGTGAGCCACCGCACCCAGCT
AGAATACATTTAAATAGGACGATCCAAAGACCCACTGATG
TGTGCAGCCGCTGATCTACCTTGTACCACGAAGATGCAAG
ATACAGCATGTCATATCACAAACATTCAAACATTAGCCAG
ACTCCCAAGTCTCTTAAAAATCCTCACAACCAATTTCCTC
AGTGACAGTTTTTCAAATCACCTCTCTTAGAAACAGCTGG
AGAGTAGATTAGGGCCGAGCTGATTTTGCAGGCTCCTAAA
TACTTATTTGGGCCCTCATGTGGCAAGAGCTTCCCATCTC
CTGCAGCAATCGTCAAACCCTCCAAACCCCTCTGGGTGGA
GCTGTAAAGACCCTCTTCATGCCAACAGCCTGTCCTGAGC
CCCAGCAGCCCTGGGAGCCCAAGGACACTGTCTTCAGGAG
ACTGCGATGAGATGGCTGTGCAGATGGGAGGGCGGGGGCC
TGGGAACAGCTATGCCTTACAGCGTTCTCCTTATACCCAC
TGTGGTTCAGGCTTGAGCTCCAGGAAATAAAGAAGAATGC
TTATGTCCATTAAGGCAGCAGCAGTGGCGTGGAGGTCCCG
CATCTGAAGTTAGCGTTCTATGATGATGATCAGCCCTTGT
ATCTTTCACCAATAAAACAGGCCCCCGGACGCCATGAAAT
CCCTGTTAGAGCCTCATCTTCCTTTCTGACCCTTGACTTT
CGCTAACATACAAAGGCTGCTCTCCAGCGACAGGGCTAGT
GACTAGTTTCACTTGTCTTTCTACAAAGAGAAGTATTTTA
AATGCTTTCTATTTGTAGCCAACAAGCCCTGTGATGACTA
ACAGCAAAGGTGGAATCTCTCTGTACATTGATTTTTAGTG
CAGGCTTAATGTCTGTATGTAATTATTTTTACCATGTAGG
TGAAGCAAGAAATTAAATTGGGTTTTTTAATGAAGGGGAA
AAACCAGCACTAGAAATGAAAGATCACAGGAGAACTTGAG
CAGGTCACCTGTTTGCAAATAGTTTCTGCTTTAGGTCTCT
GTTACTGAAAATACATTTCCCCTGCCCCCATCCCCCACAA
CCTACAGATCTGCTGTTGCTTTCTTTGGGTTTCTCAGGAA
AGAAAAGTCTCCTAGGATCCTCCTCTTCAGTCTGCCTGAC
AAGCCTCAAAGGAAAGCAACATTCCTATGTAAGGGAGGGG
AATGGGTTTTCTGCAGTTTCATGCATACTCCATCGAATTC
ATGGATCTTGAGGCTGGGGGAGCTCCTGGAGGAACCAAAT
TCATATCCTCAGGGCCGGATGAACCCACCACGCAGCGATG
CTGGGAGGCATACACAAGCTGCCCGGCTTCCCCCTGAGAA
AACAGCCTGTTCCTTCTTCAGCTTGCCCTTCTCCACTTAC
AGGCTATGAGAGAGAACACTGGAACTCTGAAAACAAGGCC
CAGGGAGTCGGATTTCCACCCAGGTCGAGATAGGAAGGGC
AGGCCCAGACATCCCCGCCAGAGGCTGGTTTTCCAGGCAG
TACCTGGGAAGACAAGCTGAGCCAATGGGAGGCTGTCGGG
TTAGGCTCAGACATGCTGTGCCCCAGTGGACACCAAGCCG
CCAAACTCAGTGTTGCTTCTAGAAGGTCACCAGGGACTGG
GAATGAAGGACGGGGATGTGGCTCGACCAGGCCCTGACCT
GAGCATCAGTTCCAAAGTCAGTAGCCCTCTCTCCCTCTGG
GTAGCTGCTCTAGCAGACTCTAGGAGGCTGCTCCTGTGTC
TGATGTGAGAGATCCACTTGCCCTTGGTTTTGAGTCGCAG
GTTAAGGAAAGGGGACAACCGCCACATCAAGTTCTACTTC
CAAACCTGAGCCTCTTCTTAAGAAACTGAAGTTCGTCTTT
GGATCAGTTTTGCCCAGCAACAAGTTTTTATTTGTACTGT
CTCCCCACCCTGAGGCAAAAGTGCCCCTGTCTGGCCTCCA
GCTCCCAGTCTGCCCTGGCTCTGCCATCCTCTGGGGACCC
CAAGCCTGTGGGTCCTGTTTGTATGGGAACTGGTACACGA
TTCTCCCCTCCTCTGCTCCTTCCAGCTCTCCTCGGCCATG
TCCTCAGCACAGGTGTCAGCCAGGGTGTGTGGGGCGCAGG
GAGGCAGGGAAGGACTGGGCATTCCAGCCAGCAAGGGCGG
GAATGGGTCTGCTTCGCAACATCCCCAAAGGAGGTCAACC
AAGTCCCCTCGCCCCCACCCCAATAGGGCCCTCTTTGCTT
TAACTTAGTGCATACCCAACTCTGAGCTGGGAATGCCTCC
CAAGAAAGGCAGCCAAGGCCTGTGATAACAGCAGGGAGGA
GCATGAGGAGGGATTTCTGGGGTCCATCTCCTACTCACCC
ATGTTTCCCTCCATGACCTTGACCCTCCTGGTGGCTCTGT
CCTCTCCCTGGACATGGGACACAATCACGTACACTCTGGA
AAGGCCAAGGAGGGCTCTTCAGAGGGCCAGCTGTGGTCCA
TCTGAAGGTGACAATTTGCCAATTTGTTTTCAGGGAGGCT
GCCACGGGCCTCACAGTAGCAGTCCCTGCTTCCGCCTTTC
TGTCATTTTCCAACTAAAGAGGCCAGGAAATGGCCGAGTC
AGCTCCTGCTGCAGCACCTCCTAGAATCAGAAAAGGCCTT
TCCGAGAATCTTGCTGAACCCTGAGGGTGGGGAGTGTCAG
ATTTTGTAGCGGGGGGAAGCTGGCAGTGGAGCCTCCACTT
CTAAGTAACCTTTGCTTCGGAAACCTGCCAACTCTCTGCC
TGGAGACTTGCCTTTGATCACGACTTGTCACCTTTCAGGA
GATGTTCCACTTTCTAAGCAGGTGAAAAACGAACCTGATT
AAAAATAGGGAACTGGACTCTTCACAGAGTCCCCCTGTAA
AGCCAAACTACTGGCTGCACCTACAAGGGGGAAAAGGGTA
CATCCCCGTCCCTCAGGTCCCGGGACTCCTTGGGACCCAG
GACCCCCGAACAGCCTGCAACCCGAGGACGACGGCCTGGC
CACGCTCCAGCAGCAGGCAGAGGCTTGGGCCACGGCCACG
TACTGGCTCCTGCTCACTGGGTTTACCTTGGTGACCAGAG
GGCACTGTGACCGCCCACTTCTCCTCCCTCCCTTCCTCCT
CCCCTCAGTGCTTTATGGACCTGAGTTTCTGGAGCTTTCT
CAAAACCGTGGACACATTCCCAGTGGAAATCATGACATTT
TCCGTTTCACATTACGCACTCCACAATGCCCCAGGAAGGG
AGAGAGAGAGGAAAGGAAAATAAGGCCTGGGAGCCAGCCC
CTCTCTGTCTGCAGCCAGGGCTGCTCGCTGCTCTGTTTAT
CCTGGAGTCACTTCCCTCCTGAACTTGACAGCCAGTGCCC
CAGTGTTTTCTTCTGCAGTCAAAGGCCCCGATGAATAGGT
GAACTGCCTTTTCTATCTGCTCATGTGGCACATCTGGATA
AAGGCGTGCCTCTCTACTTTGTTGTGTTTTTTAAAAACTT
TACTTTCCACTGCCATGGTAACTGCTGCATGTTTGGCAGA
GGGAAAGAGGAAAAAAAAAAAAAAGCTCGGAGAGAAGAAA
AGGAGCTCTCAGCGCGGGGCTGGCGGCCGTCCAGGGTAAT
CATGCCGCAGAGCTGAAATGAGGCCTCTGGCGGGCAGCCA
AGTTACAAAGAACAAAGCTGTCAGTTCCTAATGTTGGCGG
CAATGCTTGTTTGGCACCCTTATATGGTTTCCCAGAACTC
CCTGCCTTGGCCGCCTTCCATTCCCTTCAGGGCAGCAAAC
AGGATTAGCACAGCTCCGAGTTGTTTTTCTCCTCTCTCCT
CCAACTGTTCCAATGACATCATCCCTGCTGCATTCATTTG
CCAGCAGGGTGGTTTTTCTCTCTCTCTCTCCACCTCCCTC
CTCCCTTCCTCCCTCCCTCTCCCTCCATATTTCTCTCTCT
CACACACACACACACACACATCTCTACTCCCACTCACTTC
CTGTAGCCTCCCCCTCGCCTCTGACTTTCTTTAAATGCAA
TGTTTTAGGTCATTCTTCTTGTCCAGCTTCTCTGTTAAAT
TAAAAACACCCTAGTGCTTGTACATTTAGCTGAATCAAGC
CAGACGCTGTATTTTATTTTTATAACTGAATTCCTGTGAG
ATAAAAATCTCATTTTCCTTAGTAGGCTGTAATCAGCACT
CACAGGGATGTGGTTTCCAACTGCCCCAGCTCGTGCTTCC
TTATGAAGCTCCGCTGAGAAATGAACTTGGCTCCTGTTCA
GGTTTAAAGGGCCCGAGGCGGGTCACACATTGCTCACCCA
TACACACACACACACACACACACACACACACAAACACACA
CACACACACATATGTGGGATGTGCACACAAAGACCATCAT
ACATGTATGCACACACACATGGACACACGTTCTCGGCTCC
ACACACAAAGAGCAAAAAATATTCCCTGAGACAGACAGAC
ACACAATCAGTACCCAGTGTCATTCTTCCCCTTTCCAGGA
GGAAAATAGGTGAATAAGTCAAGCTGAAAGCTGCTTCCGA
AAAGACTGTTTTAAACTAGCAGGCAGGCCAGCGTTATGCA
ACTCATGGCTGGGTTCATTAAAGGAATCGAGGTTTGCCGA
CTGCACAAATGTTCCCCTGCCTGCCTCCTCCCCAGCCCCC
CCCACCCCACCCTGCTCTGATTCATGAACTAGTTTTCAGA
TTCATGAATCACTCGGGAGCCAGCAAGAGAAAAATGAGTA
GTATTGATCTCATTTCAATTGAAATGGGCTCATTAAGGCC
ATGCTGGCTGTGGATGGCTTTACACGACAAGACGCTGGCC
AGCATCCGAGGTCTGCAGGCGGGCGCCCGAGCCTGCGGGT
GGGACAGGACTCCTTGGGTGAAGCCTCCACGGAGGGTGCC
CCTTATTATTATTAAATGGACACAGTATGATCTACTGGTA
CAAGGGACTCTGGCTGGACTCCGCGGCCCTCGTTGGGCAG
GCCGGTTGTCTTCTTTTTGTGTTGCCCGTTTTTTTTTTGT
TTTTTTTTCACAGTTAATAGAATCTCAGTGCAATTTCGCT
CCTGGATTTCTGGTGACTCTTAAGGACTACCTGAAGTAGG
AATTCACCTTCTGAACCACCTGGCATATCTTGGGGTTTGT
TTGTTTTAACGCAAACAAGGAGCTTTTTACTCTTCTCCCT
CCAGCCCTCTGCCTTGCCACCCACCTTGTACCATCTTCAG
CGAGGACTAGGCGCTAGGAACCATCTAGACTTGGAGTAAT
CTAATTTATGTGGGGAAAGGTTCTCCACCAACTGGATGGC
TGCCTTCACGTGGACACCGGTCTTATAAAACCACTCTTTC
CCTTCCCAAATGAGAATAATGTTTGAGGAAGCAGCAACAG
AGCCTGGGTGTAGAGACATCGCAGAGGGAGGCGTTAGGCC
CCTGGGGCAGATGTCGCAGAGGCTGCCCACAAAGGAGCTG
TCTTCTCTCCCACTGCCTTTCCTCTCCCCACTTGAGTTCC
AGCTCCCTCTTGACACGAGCTCCCCTCCCCATTCCAGCCC
TTCGCCTTACACTTGTCCTCACGGCTGGGGAATCTTTTCT
TCTTCCTCTCTACAACACCGGTTGGGCACCGTGTGTGAGC
AGATCAGGAGAGGCTACTAGCTTTGATTTGCAGCTTCCAA
ATGGATTTTTGCATGGTTACTTCTTCCAGCTCCTTCCTCC
CCCACCCGAGCCCTGGGAGATTAAAAACAATGGACTCGAC
ACATGCTTTTCAGAAACCCCAAAAAGCTGTCAACCAACAC
CACAGAAGGATTCCATCCTAAGAGGCATACTTTTGGATCC
AAGAGTTTAGAAATGAGATTCTTATCCATTGACTTCAGAG
ACACCGTCATGCATTAGACGCATTTCCCTTGGCAGGGATT
CGACGAAGTGACCTTACTCCCCTTTGTTCCTGCAGTGCCC
GGAGAAACTGGGAATGACCCAAAGAAGGAAAGGGAAGATG
TGTTTGTGTGAATTTCAATCAGCAATTGGTTCAGAGTCAA
GAAGAGCTGTTTTGCCTTCCGTGAGGTCTGTCTGAAGGTG
CCTTTCAGCTCTGAGCTGCCCGAGCATTCCTGGGCTGAAT
CTGCAGTCAACCGGAGCCCTGGGCCTGCCGCTCCCCCGTG
GGTTAAAATCACTCCCACAGATTTGCTGGCTGGCCTTAGA
GCAAATGGGGATAGTGGGTTGGCTCAGGTTTTTGCATTAA
CTCGTCTGATTTTTTCCACTGCAGCCTCCCATTCTGTGAT
AAAGCTAAGTTGCTAGGAAAGCTTTATGTAACACCCACCC
AGCCTCAGCTTCTCAGAGAAGCAAGTGTTGTTTCCAGAGT
TCCCCATAAACCTGGCAGCACATCAAAACCTCTGTTTCAT
AACAGACTAGAAATAGGATTTTCTAATAACATTCCGAGGA
CTGGACTTACCGTGCAGGGATCTGTACTTTTATGAATTGT
TAATGGTTAACTAAACAAAGACCCCCAGGGTACCCAACCT
GCTATCTCTGGGGTCAGGTTGGGAAGGGAAGTTGGAAGAA
TGTGGTTTCTACATCCATGATCTCTTGGTTAGTGACCCAG
GGCCCTTTTCAAATAATTTGCTCAATAATCTCAAACATAT
TGGAGGATCTTACTCATTTTTTTAAAATCAAAAAACTACC
TTCTTCCTGCTTCTCCCTTCATTCATGGAGAATGTGGTTT
CCTTTTATTTTGTTGCCAGACACACTGACAGTTATGGATT
TAACCCCCAGCTTTCCTTTGGGAGAGGGCAGCTTTCTTCC
AGACACACCTAGATTTGGGGGATCCAAATATCTTCATGCA
ATAGACAAACCACACATTTCAAACTCCCCTCCCAGAATCG
TGGGTTGACAGAGTGATTACAGAGAGAAGGGAGCATGAGG
TTGCCACGTCCCTCCTCCCTCACACCCATGTGCTCCTCCC
GAGATGCGGTCCACCCCATCTCGTCTGATTCTGGTTTAGA
TTATCGCAGGGATGGGAGTTCCCTCGAAAAGGCCATTTGC
AGCCTATTTAGATGTCACTTAAGAAACTTCTTCCTAGGAT
TCCAATGGCATGTCCCTTTGTTCCGTGTTGTCACATTGCC
CCCGCTGGCGTGGCGGTTCCTCCCTTCCTGGCTCTTCCTC
GCCCTCCTTGTGCAGTAAGTACGTGGGCATCACTTCAAAC
AAAAGGAGCCCTTGTCCGTCGCTGTTGAGGTGAGGAGGAC
CATCACCAAAGCCCCAGGACAGGGTAACTGTGGAAGGCAG
GGGCTCAGCATTAGCAAGGCTGACCTTAGGGAGAGCCTGA
TGACAGGTAGCTGCCTCTGGGCGAGCATGAGCTGCATTAC
GAGGATGCTGTTGTATGGGCTCTCCCTCACTCCTTCCTAT
GACCCTCCATGCCCTCAACATTCTTCCCTGGGTGCACTGT
CTGGGCTCACCTGGACAATTCACGGGAGCCCCTCGTTTCC
CTGACCAATACCTAAGCTTTTGTCCAGCTAGAACTACTCT
GCCCCTTCCCTGCACAGCCCTCAGCTCTGCACACCCTGTA
ATGTCCCTTTTTTTTTCAGCTTAATCGTCATCTCTCCCTC
TCCCCAATCTCCTCAAATAATTCTGCTTGGTAAATCTCTT
CTAGCTTCTTGCTTTGGAATATTGGCTCCCAGAGGTTCCA
ATTCTGGCCTTTCCCGGGCAGGTCTCACGTGGTCATTGCT
TCTGTGGCTGTCCACGTAGTTTCCTCCATCCAACTGGCAT
TTGCAACACCTTCCCATTTAGTTTCATTTGAGTTTGATTT
ACCGGTGTCTTACCCTTTCTTCTGGATGATTAGCAAACAT
GAAAAAGAAAAGGCTCCCCTCTCACCAGGGCTGTCTCTTG
TGTCCAGCTGGGCCCTCAGGAAGAAGCCCCATTCCCCCTG
ACCTGCACACCAGCCCTCATTGTGAAATGACTCCAAGGAA
ACTGCAGTCAGAGTGGGCTTCCCTCACCAGACTGAGATTT
CATATCCTTGAGATCCATTTAGTGCCTGGACACCTGGTTG
CTATGGGGATGGTTGTCATGAAAAACACACCAATCTGTGG
AGAGATATAAAACGGATCCCGGTGGTACACACTCGGGCAC
ATTAGCTCTGAGAAATGACTTGCTGCTTATCACTTTCTTT
TGTGGACACAGTGCCTCTGCTTTTCAAATTCAACCTGGGT
GACCTTCTTAGAACCAGGCCAACACAAATCCATTTTCGGT
CATTTCCTAAGGGACAATCAGGGGCTTCCCCAAATGCCAG
ATGCCCCCCGTCTTCCTGTCCTGAGCTGAGTCAGCTGAGA
AGAAGAGGACATTCTTTTCTGGCACGGTTTGTTCTTTACT
GACTGCCATTGATCCATTAGCAAAACAGAGCAGGCAGAAC
AAAAATACTGACCCTGACAACGCTTCAGATCAGGTGGCTC
TGATGAGTGACAGATGTTAGCAGGAGACCTTGGATGCACT
GCCCAGTTTGCAGGGGCAGAAGCTGAAAGGACACCAGAGA
CCAATTCAGGACACAGCATAAACCTGCATCAGGATTGGGT
GATTCAGCAAGGTATTAACTCAGGCCTGGGTAATTCAGCA
AGAGACACTGAAAAGATGTATAGGGGTGTTCATTAACCTT
ACCTCCTCTGCCTCCACATTCTCAAAACTTGCATTTGGTT
ATCACTCGCTGAAGGTCTGTTTCTCCCTTGGTCTGGCTTA
TTTGCAGAAACCAGTAAAACATTTCATACATCTCTCTTGG
GCATAGACCTAGACTCCATGGCTCTGGAAGGGTAAAGGGG
CAGACACTGGTTCATTTTGCAATTCACAAAGAATAGCTGG
AGGCCTTCTGACATTTGCTTGGGGTAAGGGTTGAAAGAGT
GGTTTGGTGTTCCGATTTTAAGCTGTGCCATTGGCTAAGT
GTAACTTGGAGTAGGCAAATGGGGAGAATTAACTACAGCA
ATAGTCACGTTATGAATGCAGGCAAGGTCTACTTCTGAAA
TGGTTCCCAGCGCTAGTGGGACTCCCTGTCTGAAAGCCTG
CATTAAATACGTTCTTTCTTTTGGGGGGAATATGTCTGAA
TTCTTAAAAATGGGTCAGAACTTAGTCACTGACTTGGTGT
TTCATCTTCAGCAATTCCTTTGACTTCTCAATGCCTCAAT
GTCCTTCTTTATTACTGAGAGAAGTGATTTTGCTTCTGTT
TCATGCCAAAAAGAGTTTTAAACATCTTTTGCTTTGGTCA
GTCCTATCACATTGCTGCTGATAGTGGAGGTAAAGACCAG
ACTCAGATGAATGTGCGAATGTGAGAACAATGAATGCATT
TATCATGCACGGTGTTAGTATAAGGTGCTATACAATGTTA
GGATGTGTGTTCTTAGTGCTCTCTGTAGACTGAGTGGTTA
TGAAGTCCCGCCGCGGTGTTCCAAATTCTTCAGCTAGTTC
CACTAACTACACTGGGCTACTGTTATTTTGACCTCTCATT
TGCATATCTTCAATTTCTCTAAATACTCCTTTAACCCTCC
TTATCAATAGTTTATTGACTGCATCCTCCCAATCATTCTT
ACCTCTTATCTTTATTTATCTCATTTAAGCTAATTTTTTA
AATACAGTTTAAAAGCTCAGCTAATTTAGTCATTTCCCTT
GCAACACCCTTCTCCTTCATTAATGGACCTAGTTTCTCTT
TTTCCACACTCTTCCGCCGGCACATACACACACACACACA
CACACACACACATAAAAGCAAACATGTTTATAAAAACACA
CCTTCTTCCCCTTAGTTACTTTGGCTGGCATTAAATCATT
CCTCCTTTTTTTTTTCTCTCCTGCCCCCATATTTTTCCTA
AACACGTTAACTTGGCCTTGATGTTCTTTCTCATTCTCCT
CCCCGTGTGTCTCCATTTCTTCAGCAAGTTCAGGAGAGAG
TTGCTCTTTTGATTTTTTTCCCCCACCCTGGCCCAGCTGA
AAGCTCAGGGAACACTTCTTGCTTGCTATTTTTTATCCTG
TTTTCATGGGACCTGGAGTCTCAGCCCTGCAATTATGGCC
TCTTTCATGTTATCTTTCTCCCAAGGCAGCAGCTCACATC
CTGGCAAGCGACACAATGGCAGCGTGGGTCTTGACTTAGC
TTTCATACCTTTTGTTTCAGAATGCAGGATTTCCTTATGG
TTTGTTTGGGCTTTTAAAAAAGCTTATTTACTGATCCTGA
GAGGTGCCAGATTTACAACCTGGAAGAATAAAGGCCAAGT
TTCTATGTGCCTGGAAATACTCCATCATGTCCAGGCCCAC
TGTGATGTTTTGGGCCAATCTAGAGGCTGATTTGATGGCT
GTGGGTTCTACCCTGTTGTCACCAAAGAGGGGCTGCAAAA
ACAGCCCAGACCACAGCTCACTGTGCCTCTTGTTGCATAG
AGAGGACAGGGCGAGGAATTCAGACCAGGATAATATCTGA
AAATGGGGAGAACGTTGATTACATTTTAAAACTACAGTCT
TGTTTATACTCTGGTAGTCAACACTAAACATTTATTTGTT
TAAATTAAGCTCCCTCGACTTAATTAAAAGTTACAATGTG
ATTTTAAAAAATTTATCCAACTGTGTTTAAACCTCACATT
CCTAGATTTTGTACCAAGGCCTTATCTTTATACAATAATT
TCAATACAATACAACATTTTCACAAACAAATACTTAAATG
GAGACCTGAGGTCTTTTTAGGAGAGAGGATATGTGACCTT
CATGGTGGAACCACAGACGGGGCCTTAAGTATGAGGGCAT
TGTAGGTTTACTCAGTAATCTCCAGCCAACGGTGTCTGTT
TTTTTTCCTTGAGGCTGAGGGTAATGTCGTTGCCCAAGAA
GCACTGGAGGAGAGGCAGGAATACAGACAGATTTGTCGAG
AGCACTTACATGTGTGCACACACAGTAACAAAAGGCAGGC
TTGTTGTACGGCCACATCACGGAGCCAGGGGACGTGCCTT
GGGAAGATGAAATGACAGTACTGTCTCCATAGCACAGAGC
CCAGCTTTCTACCAGAGCGGTTACGGAGCTTGGGTCTGGG
TGATTTCAGAGGCCCTGATCCAAGTAACTTTCCTAATAAG
TCTGACGCTGTGTTCCAGATTTGTACTTTATGTTTACTCC
TTGCATCAAGACAGTGACTCCAGAAGTTTCTTTTTAAAAC
TTTTTCTTCCCCTCAGAAGGCTACATCCTCTGCCTGAAGT
GACAGTCTCAGCCAGCCCACGAGCCCTGACAGCGCATTGT
TTGAGTTTTGAATCAACTGCCACCTTTTCATGGAGAACTT
CCTGAATCTGCAGTTAAAATTTCATTTTTTTCTGGGTGTC
CCGAGTAAAGCACCCTCTGTTAAAGATGTATCACTTCCGC
TCTATTACAGCTGCCTGTGGGCATCCCTCAATGGTGAGCT
CCGTGAGAGCAAGGACTGTGTCTTTGTCCTCCAGATCACG
ATTCGTGCTAAACACTGCCCTGTCCAGAATTTATTGTTTT
GTATTTTGACGTCTCTGTCCAGATGTCTCTCTGGGATCAG
ACGGAGAGCTCTTTGAGCACATGGACTTTGTCTTGTTTAT
CTTTATAGCCCCAGTGCTGAACAGACTGTCACACCGAAGG
TGCTCACAGGCCTGTCGGATGATTGAAGTTGTACAACCTG
TAGACAGAAGAGCTAAGTGTCCACACGGCCCTCCATACTC
TTTCCATTCTATGTACCTATCTTGCTGTTGCCATTTACTC
CTTTCTTTCTTTCTTTTTTTTTTTTGAGACAGAGTGTCTA
GCTGTCACCAGGCTGGAGTGCAATAATGGCACGACCGTGG
CTCACTGCAACCTCCGCCTCCAGAGTTCAAGCGATTCTCC
TGCCTCAGCCTCCCGAGTAGCTGGGATTACAGGTGTGCGC
TACCACGCCCAGCTAGTTATTGTATTTTTAGTAGAAACGG
GGTTTCACTATGTTGGCCGGGATGGTCTCGATCTATTGAC
CTCATGACCCGCCTGCCTCGGCCTCCCAAAGTGCTGGGAT
TACAGGCAAGAGCCACCACGCCAGGCCACTCCTTTGTTAC
TCCTTTTTAGTCCAGTGAAATCTAGCTAGCTTCTCCCTTA
CCCGTAATTGTTTCATTGTAACTTATTCTTGCTCAGATTA
CTAGAGCTATATTTAGACCTCCTAAATAGTATCCTCCACT
GCTTACAGTCCTTTGGACTGTATTCAGTTCGTGTGACCTC
TCCCTCGCATGGAAACTCTCTCTTGCCTTAGTTTTTATGG
CATGACAGCCTTATGCTTGCCTTCCTGTCGCAGAGCTCGC
GTATCCAGCAATTATTGGTGCTCCCAAGGTTCCTTGTTCT
TCCCCCTTCAGAGGTGTGTGCTCCTCAACAACTCTGACCC
AGCCGTGGTTCCAACAACCATGCCAATGTGAAGGACCCTA
GATTTCCATCTCCAGCAAGGACCTCTTTCCAGAGCGTTGG
ATGGTATTCCCATAACCTACTAGACAGCTGCATGTGGCTA
TCTCAGAGCCCCTTTAAACTCAGATCATCATCTTCCCACC
AAAATCTGTCCTCCCATCAACTCAGGACAAACACCTCACT
GTAGGAGAACAAAGGAAGTGGAAATCTAACAGGTGGCAGG
TCACCTACAAAACCTTAGTGTCATGCAAGAAGGCTGTCCT
GTGCGGTCATGCTCAGTATTGAGCCAATGTAATGAAGAAG
CGTGTAGTGTGTGCTGGGCATTTTCCATTATGTTTCGGTG
GCCCCACATGGCTGGACTTCCCAGGAGCTTCCCAAAGCTC
CTGCTTTGGTTAATGGTGAGCATTTAGGCCAGATGGCCTT
GCAAATATCTTTCCTACATGGGGCACACTGTTGCAGCCTT
GCTCTAAGGCATAGCCTGCCTTTTTTTTTTTTTGTATGAT
AAAAGAAATATAGAATATTAACATATTCTCCCTGGTTTTC
AAAGATTCCCAGTGCATTTTTCTAATACAGCCGCTATTTA
CATTATATTTTCTTCTTGATTCATCATTTTTGAATGAGGC
CTTGTGGGTTTGAGGGCTAGTGAGAAAGAAATAGTGCTGG
GGAGAGTGTGAGGAAGACTGCTTTAGATGAGCGGCACGAC
TGTAAATCTTGAAGTAAAATTATCTTTGTGAACTAAATGG
TACCTGAATTTTATTCAAATGAAAAGCTGGGCAATTGACT
GTTATTTAAAACGATCACTGTTCTATACTTCAAATGCACT
GAAACAGGTTTATTTTGCAATAACCTGGAGAACATATGCA
AATTGAAGTTATATTGTTTAATCTGAAGAAGTGAAGGCTG
ACTGAATAATTGGACTGCAAGGATATGAAGTATTATGTTG
AGGATATATACTGTGATTTACCATTAAATAGTACACAAAA
TTAAAATGGACTTAAAATGCTCAGGAAATATGTAGGTTAG
ATAATAGAAAAGTTAAAATTTCTAAAAATAGCTAATGCTT
CATGGATTTTCAAAGTTTTGGGGGTTTTTTTTGTTTATTT
GTTTTTTGAGGTAGGGAGAAAATACTAGGGGAAAAAAGCA
GATGGAAAACTTCCTTGTGGTTTTTCCGTAGTAGCTTAGA
GTCTGTTCTAAAGAGCAGAGATTTCAGAGTATGTCTTGGA
AACCCTTGTGTTCTTTGTTTCTTGTAGACACCACACGCCT
GTCCCCTGGCCACAGAGGCTGATTTTGCTGTATCTGACAT
GGGTTTCTTGACCTGCTGGGAAGGCCCAATGTCTAATTTC
CTGGTCTGCACCCTGCAGAAACCAGTGGAAATTAAGCAGC
GATCGATTATCCTACCCCATCACACCTTTCCTAGATCAGA
TGATGCTGGCTGAGGCTTTGAAGCATTGACAACACACTCT
TTTTTCTTTTTACACCTTTTCTTCAGAGGACCTGACTCAT
TCCTTGTAAAGGGAGGAATCACAGCAGAGACACCCCGTGT
AGCCACACTGCACCCTTGCAGGGGCTGGGGGGTGAGAAGC
AGGATGTTGGTAGTGGTGTTGTTACCCCTCATGACACGAA
TCAGGCCCTTCCGCCATACACATCATTGAGGGGATTCTGA
AATGGGGTCCTAGGGTTGCTCTGCTCTGAGATGGAGCATG
GAGTACCACCTTGCACTGTTGCTCTGGAGTCTGTCTTTTG
CCTGGGTCTAGCTTAGCAAGGGCAATGGCAAGAAGGGGTT
TGGGAGTCAGGAGACTATTAATTCCAAGGGCCAAGGATTG
GCACGTCTTGGAAGATTCTAGAAGTGTCCGCTCAGATGGC
AAATATGGGGACAACATTACCGGCCCTCCTTCCAGCAAGG
AGGTTAACGTAGACCCACTCACTGCTACCAACCACCAACT
CTTGACCCTTGGAATGAACCAGTCTGTTAACTCCCAAACC
CCTTTTTGCCATTGCCCTTGCTAAGCTAGACCCAGGCAAA
AGACAGGCAGTGCTTCGCGCCACTTTCATCAGGGAGGCGC
CTGTGAGATTCTGCCTTGTCCCCATGACCTAGTTCATGCC
CTCAATATGCCGGTGAGATGTGCAGGAGCTTCCTGAAAGG
CCGCATCATCCAGCCTTTATTTTTGTACCTCTGTATGAGA
TGTTCTCAACTCCTGCTGTCCAGTAGCCTCACTTAGGGAA
TCTGTAAATAATACCTGTGCTTGGGCCCCACCCCAGACCC
ATTAAACTGGATTATCTGGGGAGGAAACCTGGCAGTGGTG
CTTTTTAAACAGCTCTCCAGATGACTTTAGTGTGCAGCCT
GGATTGAGAATTGCTGGATCAATTGCTGGGGAAAGAGAGA
GTTTTGTGCCTCACTCTGTGTAGGTGATACCTTAACTTCA
ACCAAGAGTTCTGACAGATCAAGGACCATTGCCCTACCGG
CTGGGGAGTGACACAAGAGAGGCACGGGCAAGGAACCAGT
ACAGGGAGCCCACTTAACATGGGAGAGCTGTACAAAGTTC
ACTGCAAAGGGTGAAACCTGAATTGTTTGCATTACACGTG
GGTCTTTGGCAGATAGAGACGGGGAGACATTTCTGCAGAA
GGACAATGTGCAGGCATGATGCAGCATGATTTTTCAGGGG
GACTAGAAGGTAAGTGTCAAAAAAGCAGACTCTGGGGCTT
CCTTGTCCCTTTCCAGGAGCTGAGACCTGAGCTAGACACC
ATCAGGTGCATAACAAATATGAGTGGAAGGAATGAATTGG
TGGACACAGAAGCGTTGTCTTCTCAAGGGTGCAGGGGGTG
CCTGGAGATGAGGCTGGAGACAGCAGGAGCCCTTCCATGG
ATGGAATTCTGCACCACGTTAATTGGACTTTACCCACTAA
GCTAGAAGTTCTCACTGGTTCAAGGATGGGGACCTATATT
TAATAAGAAAAAACAAAATTCTTTCAGACCATCTTATAGC
AGTAGTAGTAGTAGTTGTCATCATACTTTAAGAACCATTG
AGTCAGAAAATGCATATAGACTAACAAATGACTCAAAATT
TAATGATTTTTTAGTGGATTTTTTTTTTTTTTTGAGACGG
AGTCTCACTCAGCTGCCCAGGCTGGAGTGCAGTGGTGTGA
TCTCGGCTCACTGTAACCTGTGTCCCTCCGGGTTCAAGCG
ATTCTCCTGCCTCAGCCTCCCAAGTAGCTGGGAGTACAGG
CACGTGCCACCACACCCAGCTGATTTTTGTATTTTTAGTA
GAGATGGGGTTTCACCATGTTGGCCAGGCTGGTGTTGATC
TCTTGACCTTGTGATCCACCTGCCTCAGCCTCCAAAAGCG
GCTCATGCTGGTACAGGCATGAGCCACCACGCCCAGTCTA
GTAGATTTTAATTTTGATCACAACAGCAAGGTATAAGTAC
TGTATCTGTTTACAACATCAAAGGTTAAGAAATGTTTGCC
TTTTCTTATATTTCTAACATAAATCATGACTGTTTTGAGC
TCCTAATAGTAGATTAGAGTCTTTCTTAGGCCAAGTGTGG
TGGCTCACATCTGTAATCCCAGCACTTTGGGGTCAGGCCT
AAGCAGGAGGACCACTTAAGGCCAAGAGTTTGTGACCAGC
CTGGGCAACATAGTGCGATACCACCTCTAAAGAAAATAAA
AAATTAGCCAGGTGTGGTAGTTCATGTCTATAGTCCTAGC
TACTTGGGAGGCTGAGATGGGAGAATTCCTGTAGCCCAGG
AGTTTGAGGCTGTAGTGAGCTATGAGTGCATCACTGCACT
CCAGCCTGGGAGACAGAGTGAGACTTCATCTCAAAAAAAA
AAAAAAAAAAAAAAAGAATAGTGACTAACATTTATTGGTT
GTGCTGTTCACTGTGCTTGACACTTCATTGCCTTAGCATT
TCACTCTCATCACCACCTTATGAAGGAGGTACCGCCATTT
CCTCAGTATTACAGAGAGAAGGAGAGAGATTAGGTAAATA
CGTATGAAAATCAGTAGAATTTGATGAACAACTAGACTGG
GGGATGAAGGAGGAGGAGGATGGTCCAGGATGACTCACAG
ATTCCAATTCAATAACTGAGTGGAGGGAGACGCCATTAAC
TGAACTGGGGTCCAAGGGAAGATTCTTCAGCCTCATCAGG
AAGTTTATTGTCTTTTACCTTCCACAGCCACTCTTTCCAT
TTCTATTTCTTTCATACATTTCTTACAAAAACATATAAAT
TACTCATTAGCAGTTAACCAAATTCTTAACTATTGATTAA
ACCAGACCCAGCCAAAGGGATAAAACTTTGACATTGACTG
CTAAAAATGGATGATCTCGACTTCATTCTTTCCCTAGTCT
TTCACCATGACCCTGATTCATCAGAGTCAGTCTTTAAATC
AGCCTTGGAAATTGAAAGAGAAAAATCTATGAAGCTGGGC
CTGTGCTTTGTGTGTGCCCAATGTATTGGCTGTGCTATGG
CCTGGCTTCGGGGACGTACTCCAAAGACTGGCTCTGTGTG
GACTGGATTTCAAGCTATGCGACGGCATCTCACCCTTTGT
CAAACACAGTTCTCTCACTCACTCTACAGCTGAGCTGAGG
CTGCTAGGTGACTATGAACCAAATGCAACGTGCCAAGTTG
CTCTTAAAAAACAAATCTTCCATCATTCATCTGAAAGGTA
TTTCTATGATTCCATTAGTCAATCACGTAGCAGATATGTA
TTCAATGTCTTTTCTGTGCAAGACATTGTGCTATATAAGT
TAGCAAAATTAATAAATAAAATAGAAGGGGGTATAGTAAA
CAATTTTTAATCCAATGAATGAAAAATGGTGTCTAACAAA
TGAACATACATCTAGGAACACTCATGCATGTGATATTGGA
ATTGGAGCTATTCTGGGACATCTTGGAGGTGACGTTGCCG
TTGGTACAAGGTGAGGGGTCCCTGAACTCCAGAGGAGCAC
ATTTTACTTAGCTCCTCCAAGGTCTCACAGTTATGGTAAT
AGCTGTAGCACCCTTGCTCCCGTTGACTGACCGAGGACCT
ATGGCATCCCACCGAGTCCTCTCCTCCCCCACTGCCCCGC
CCAGATGATTCTGGGAGCTTCCAGCAGGTGGTTCATATGT
GTTCACACACCTCTCTCCTGCAGCCCCTTGTTGACGCCAC
TTGTTCATGAAATCTCCACCACTTCTCCTGTATCTGGTTC
TGGTGCCCTCCAAATGAATGCTATTGCATGTGAAGAGAGG
GGACCCCCCCCAGGGCTCCTCGAAACTGCCTCTTGGAGGG
GCCCAATGGCCATCCTTCCTTGAGACGCTGGCCTGGAGCA
GTGCTGTGTCTGGCTTAGATATGGGAGGCTGTTCCTCATC
CCAGCTTTATGGGTCATACTGAGCTGAGCGCTTACGCCTT
CTAGAAAGCGGTTGCTTCTACCTCTGCCCAGACCCTCAGC
ACAGGCCTGTCCTGGAGCAGAACCTGTGGTGCCCTGCATT
TCCCCTGGCCCTGGACAAGACTCCCTGGGGCTGACTGTCA
CCATCGCACAAATCATCTGAGGCCAACAGATGGCTGGGGT
GGGGCTAGGCAGAGCAGGCTCCACATCCCAGTGTAGGCCC
AGCCTGAGACCAGTATCTGAGGACAGTGGTGACTAGCAAG
AGCCGCATGCTGGGTGGCTGGTAATAAGAGCAAAACTGAA
TTCTCTCTGAGCAACAGTTGCTCAGAAAAGGCCCTGGAGG
CCTGAGGCTGGCAAAGAGGCTTTGAAGAGAAGGAAGTACT
GGAGCCTGAGGGAGGCCTGAGGCTGGTGCCTCCTGCACCC
CCTCCTGAGCCCCTGCTTGCATGGGTGTCTCCTAGCAACT
GCACAGGGCACTGGGACACTTGAGGGCTCAAGTGGCGAAA
GGCCCACTTCAGCCCCGTCTGTTTTGCCTGTTGCCTGAGG
TGACCTTCACTCTAAAGGGCTTTTGCATCCTGACCAGCAG
CCCCGGGCACAGCGGTCACCCCGGTGGAGTCAGCAGCACC
ATGAGAGGCGCTACCCAGGAACAGCTCTGTGCACCTTGAC
TGCTCACCGGCCAAGCCCAAGTCCCTGAGCCTGCTCCTGA
CACCCAGCCGGCTTGCTTCCCTGCCTCATCTTTGACTGCT
CTTCCTTTCAGTCACCCGTCATCTTCCTTCTACTATGCAG
GTCCAAGCGTCCTTACTGTGGCTTATTTTGTTCCCTCTGC
CTGAAAGAGGTCTCTCCACCTGTCAAACTCCCAGGTACCC
TTCAGACTGAGATGATTGTCCCCTTGAATGTGAATTTCCC
TGAGGCAAAACTCACCGGTTCTGCTGCTGCGTCTGTGTTC
CTTCAACCCATTCTCCACACGGGGCCAGAGCCATCTTAGC
TCCAGGAACGTCACCAGTTCATGTCACAACGAGTTTAGAA
TGAGTCCACATTCTTTTTTTTTTTTTTGAGACGGAGTCTT
GCTCTGTCACCCAGGCTGGAGTGCAGTGGCACGATCTCGG
CTCACTGCAAGCTCCGCCTTCCGGGTTCAGCCCATTCTCC
TGCCTCAGCCTCTCCGAGTAGCTGGGACTACAGGCGCCCG
CCACCACGCCCGGCTAATTTTTTGTATTTTTAGTAGAGAC
TGGGTTTTACCGTGGTCTTGATCTCCTGACCTCGTGATCC
GCCCACCTCGGCCTCCCAAAGTGCTGGGATTACAAGCATG
AGCCTCCGCGCTCGTCCACATTCTTCAGTGGCCACATGCC
TGCCCCACCGGCCCATCTCTGACCTCACTCTCACCATGTC
CTTTTCCTTCTAGCACCATCGGCCTCCTGGCACTTCCTGG
AACTGCCTCAGGTCTTTCCTCTTGCCTCAGATCCTTTGCA
CAAATGATTCCCCACTCTCTTTCCCTGGAATTCTCACTGT
GTATCTTCCAGGTCTCTGCTTAAATGTCGTCTCCTCAGAC
AGGCCTTCCACACCTTCCTCTCCAAAAGAGGTTCTCACCA
TTGTCTCATTATAACAAGGCTAGTCTAAGTCCATATACAC
TGCTATAACAAAACACATAGAGGGGGCAGCTTGTAAACAA
CAGAAATGTATTTCTCACTGCTCTGCAGGCTGGGAAGTCC
AAGGTAAAGGTACTGGCTAATTTGACATCTGGTGAAGACC
CACTTCCTGGTTCATAGATGATGCCTTCTCACTTCAGTCT
CACATGATAGAAGGGGTGAGGGAGTTCTCTGGGTCCCTTT
TATAAGGGTGCTAATCCCATTCATGAAGGCTCCACCCTCA
TGACCTAATCACCTCCTCCCAAAGCCCCACCTTCTAATAC
CATGACCATATGGTTTTTGCTGTGTCCCCACCGAAATCTC
ATCCTGAATTATAGCCCCCACAATTCCCATATGTCATGGG
AGGGACCCAGTGGGAGGTAATTGAATCATGGGGGTGGGTG
TTTCCAGTGCTGTTCTCATGATAGTGAATAAGTCTTACGA
GATCTGATGGTTTTATAAAGGGGAGTTTCCCTTCACAAGT
TCTCTTCTCTTGTCCACTGCCATGTGAGAAGTGTCTTTCA
CCTTCCACCATGATTATGAGGCCTCCCCAGCCATGTGGAA
CTGTGAGTCCATTAAACCTCTTTCTTTTGTAAGTTGCCCA
GTCTCAAGTATGTCTTTATCAGCAGTGTGAAAACGGAGTA
ATACACATCACCTTGGGGGTGAGGATTTCAACATATGAAT
TTTGGGGGGACACAAAAATTCAGACCATGGCATTTAGTCA
TTGTTCTCTGTCTTTCTTTGTTGACTTCAGTTATGACCAC
TTCCTAGCTGGAGTGTGAGCTTTGTGAGACAGGGACCACC
TGTGTTGCAGCAGAATATTTGTTGAATAAATTAATGAAGT
ATTAATTATTAGGTATTGCCATTTTAATGAGCATGTTTCC
TTCATTGCGCTGCAAGTCCATTGAAACTATTAGCCTTTGT
GATTTTGATATATATGTTTTGGCCTGGCCCCAAATCCAAA
TATTTGCAGAATTGAAGAGAACTTGACTTATGATTGGAAT
GAACTGCAAAGAGGAAGCTTTCAATACTTGAGCACTTCAA
ACCGAACCTCTGAAGTGGGACCGAACCCAATGCAAGCCCT
AGGCCAAGATTCAAGGGCACTTCCTTAATGTTGCAAGTGA
CTTAAGGAAATGATCATTGGCCGTGGGCAGAGCAGGAGAG
AGCAGACTGAGCTGAAGGGAAAGTTACTGGTTTACCTCTG
GGGTTTCCCTCTGTCCCTGAGTCTTTTCCTTTCCTAGGGC
AAGAGCCACCCTATGGGGTTGGAACAGGGTTTTGAGCCTC
CTGCAAACCTGCATCCTGGGCCCTGGTAAGGAGCTCATGA
CCTCACGGTTTTTGCTCTTCCTTCCTATGCTGTTATTGGG
GAATGATTGCCAGCAAGGGGAGATTGCGAGGAATGAAAAG
GGCCATTCAAATGGGCTATTAAAACACACACACCCCAGGA
AGAAATGCTCCCAAGAACCCAGATTGTAGATCGGGGGTCT
GAGGTAGCGGGCTTAGCTCAGGGGCCTGAGGAGGTCTCAT
GATGCTAACAACTGAGTCCCTGGCACCACTGTTCACATTA
CCAGTGTTGACAAGTATTGAGGTTTGAGCTCTGCAAAACC
TGGAAAGTGGCCTCATGCATTCCTATTTTAAATCTCTCAG
GTTTGGGAAAAATGAAACTAGTGCTTCCTGATAATGAAGA
GAAAAAGCCCCCAAGAGAAGATCCTCCTGCTAATAAAGAA
GTCTCTTTCCCTCTCATAGGCTCTCTTGGGGCTTCCTCTT
GGGGTTATCACAGTTGAATCTCCCTTTTAAACCTCCAGAA
GGGGTTTGGATGTGATTAAACTGACATAGAAGTGAACACT
CACTCAGATTCCCAGGGCTGGGAAGCCATGGGGCACATAA
TCACCCTACCCTAAAATGCTTTCCTTGGGGCTTACTCAAG
TCCACTCTTGGGAAGCATATGTAGGAAGGAGAGGATAGAA
GCCTTTGATTCTGCTGGTGGAGGGAAATGGACTCCCCTAC
CCCTTCTATATCCATCTGCTCATTTCATTGACCTGTGGCA
CAGAAAGTGCTTACACATCTTGGCCTGGCAAGGTGGCTCA
CACCTGTAATCCCAGCACTTTGGGAGGCTGAGGCAGGCTG
ATCCCGAGGTCAGAAGATTGGGACCATCCTGGCTAACATG
GTGAAACCTCGTCTCTACTAAAAATACAAAAAAATAAAAA
TAAAAAATTAGCCGGGCATGGTGGTGGGTGCCTCTAGTCC
CAGCTACTTGGGAGGCTGAGGCAGGAGAATGGCGTGAACC
TGGGAGGCGGAGCTTGCAGTGAGCTGAGATGGCGCCACTG
CACTCCAGCCTGGGCAACAGAGTGACATTGCGTCTCAAAA
AAAAAAAAAAAGAGTGCTTACACATCTTACATGGACAAGG
CACTAGCCCGCTTCATTGCTCCACATTGCAAATCAGTACT
TCTCATTCTCTTTCCAGCCTTGTCCATGAGGCTTCTCCTT
AGCAGAGCCAGGCAGAAGTTTGCCCTCAGTAGTACCCTCT
CACTCTCCTTTTCTCCCCCATGCCTGGCCCTTTTTGTGTC
CCCACAAGGGCCCAGTATTTTCTTGCAATTCAGGCTATTC
ACGACCTCCAAGACACCCAACTGCATTCCCCGACTCTCTC
CAGGTCAACGCTTTTCCATTCCCCCAACGAAACACAACAG
TCCTATTTCTACTCACTGTTGAGGAAGAAGTTAGGTCTCT
GATTCCTCCCTCTTCTTTTCCCTCAATAGCAATTAGCTAA
ATTGTATTAGACACCATTTAAAATGATGTTCTTTCCAGGG
TGTTCTGAGTGATAACAGAGGCTTCCTGAACGTTTACCAC
CCAAACTTATACATCTGGCATAAGTTTTCTTCTTGTGCTG
TCATCTCTAGGGTCTATCACACAATTCAGACTTCAGTATA
CATAACTTGTCATATTTTGGGCTATTTTCATGTGAGTTAT
TCCTGTCTCCCCGTCTAGATTTTAAATTTCAGATGCATAT
TTCCTAGCAGAGGGCTAAAGACGTTGCTTCACACTTATGA
ATGAGCCTCTAGTGTACATGAAGTCAGCACAGGAAGGAGA
ATCATAAAATGCTTGCAAGTTTCAGTGAGGAGGACCTTGT
AGAATCTAGTTCAGCTTCCTTATCTGATAGACAAGAAAGC
TGTGGTTCAAAGAAGTCTAATAATACATGAAACAGTGAAT
CATGTATTAATTCAAGAACAAATATTTATTCAATGTCTAA
TCTGTTCAGTATAATGGGAATATAAAGATGAGCCAGTCAC
GGACCTCACTCTCCAGGAACTTAGGGTTTGATTTGAGAAG
GAGCTAAGATATGTGTGAGCATCAATAACTGTACTATGCC
ATAGGAAGCACCATGAAAGTGCTAAATGAACTATAATCAA
GTGCTTATGGAGAGGGTGAACTTAGAGCGCTGTGAGTGTC
CAGGAAGAGCAGAGCTGAGGACAGGGGGTGACACAGAGGA
AATGTCCTACTAGGTCCATGTCAAACATCTAACTGGGATT
ACAGGCAAAAGCCTACTGCACCTGGTAATGAAGCCCACAC
CATGCTGCCCTTTGCTTGGTTAGTGATGACTCTCAAGCTT
GCTTTATCCCATGTTTATGGGGAGTGTATTTGGTGCCCTT
TTGTGTCTGATAAAGAGACCTAGAAGGAAGCTAAAACAGC
AAATGTATCAAATTGCTATCTTGGGACCTTCCAGCTCAAT
CTGACTCTAAAGAAGATAACTACTTAGAGGAAAGAAAACT
GTCTTTGCTCCTTTTAAATATCCTCTCTTTCCACCAAGTG
ACTATTGTTAGGTTTCAACTCTTTGTTGGGTTTTTCTCCC
AACAAATTAAATTAATGCTTGCAAGATGTGCCAGGATGAT
ACAAATAACTTTCAAAGGCAGAGCCCAGCTCTCAAAAGAT
GATGAGTCCTGATACTCCATGCTTCTTAAAGACTTACCTA
GGTCATCTGAGAGACAGAAGGCAATCAATGATGATCAGAG
TCAGGTGCATCCACAACTCACTCAATTCTTTCACTTTGTG
CTATTGGGACGACAAAAGAAGCTGAAGCCACAGTTCTTGC
CTTCAATGAGATTGCTGTCTATGGGAGAGGAAATGGCCAT
GGTCAAAACACGTAGAGAGACTGACCCCTAAGTGCAAGAT
AGCATGGTTTGCACTACATACACATATGTATATATACATA
TGTGCACATATATATACATATGTGCACATATATATACATA
TGTGCACATATATATACACGCACACACACACACACACACA
CAAACACTCCCAGGAGCAGGGTTGTGTTTTGTTGCCTGGC
AGCTCCACCACTTTACCCAGTTTCTATCCATCTTTCACCT
TAGAGAAAGAAGGGTGGAAGCTCTTTAGAGGCTACCTTGC
CACCTGACTCCTCCCTACCCCTCCTCTGAGACCTCCAGCC
CTCTGTGAGTACAGCTCTATCCTCAGCCCTCAATCCTGTC
TCCTCCTCTGGCGCCCCTTTTCCATGTCCTACAAACATGA
CGAGACCCTGATTCTCAAAAATGTGTCAGCAACTCTGCCT
TCCTCTCAAACTACTGCTCCACTTCACCCCTTCCCTTTGG
CACCAATCTTCATTTTATAAGCCTGCATTCACTGTCCCTA
CTTTCCCATCCTCCACATTGCTACGGTTCAGTGTTCCGCC
ATTGCTCCAGCTCAGCTTCTGCCAGCACCGGGATGGCTCC
TCTGCTCATGCCTGCTCTTGGGATGTGATGATCTCTGAGT
TTCAGTCTTGGGACCAGCTCTTCACTTTCTCTGAGCAAAC
ATCCTTTGCTTCCCCTGGCTGACAACTCCCAGAGGCAGAT
CTCCAGTCTTGACTTAAACCTTAGGGGTACAGAAACTGTA
TTTCCGACTACCTACCAAACAGTGAGTCTACTTGGCTGTC
CCTTGAAAACTTTTAATAAACATGACCCAAATGGACTCAT
CCTCTTCCCCCTCAAGCTTGCTTCTGTAACAGTTTCTGTG
ATCATCATGATCTCCCAGGAAGCCTTCAAGCTAGAACCTC
AGGATTATCTTGAGTGCCTCCTTCTCTTTCATGCCTGCTA
TCCAATTGCTTCCTAAGCATCCCTTAAATCTCTTTCCTCT
TGTCACTCTATCCCTGATCCCTTGTCACTCTATCCCTGAT
CCCTCAAGTCCAGCTGACCCACATACTTTTTCCTGGTGGC
CCCAAAAGCTGTGAACACCAGCTCTTTTAGGCAGGAGCTC
CAGCCCCCTCTTCACTCTTCCCAGCTCCAGGTCTCCTATC
CTTTGTTCCCCACCCCTTTATTTCCACTTTCTGGCCACTT
CAGCTTCGTTGGTTTTAGATTTCTATATGATTTTCCACAA
TAATGCCTCATCTGTCTTATACTTCTGGCTTTTGATATAA
AACCACACCCATAGTCTCTGGTGAAAAACATCCTAGTCCA
TTTCCTACACCTGTGAACCCCACTGGCCAATCTAGCCCCC
AAGCCTCCATCTCTGCTCTTCCTTAGTGATGCTATTATAT
ATGCACCCATTTCTTTCACTGGACTATAAACTCCTTTATG
ACAAGAACTATTATTTACTTCTCTTAAAATTCCATTACAG
GCACATAGCAAGAGAGACAATAGGATTATTAAAATAAAAA
GAGGCCAGGCACAGTGAGCTTATGCCTGTAATCCCAACAC
TTCGGGAGGCTAAGGCAGATGAATTTCTAGAGGCCGAGAG
TCCGAGACCAGCCTGGGCAACATAGGGAGACCCCACCTCT
ACTAAAAAAAAGAAAAAAAATTAGCCAGGTGTAGTGATGT
GCACCTGTAGTTCTAGCTACTAAAGAGGCTGAGATGGGAG
GATCATGGAGTCCAGGAGTTTGAGGCTGCCATGAGCTATG
ATCATGCCACTGCACTCAATCCTGGGGGCACAGCAAGACT
CTGTCAATAAAATAAAATACAATAAAATGGAAAGAGTGTG
GCATATGCAGGAAATATTCAGGAACGATTCAAGGCAATGC
ATGTACTATAGAAATGCAGCCGGAGGGAAGGGCTATCGTG
GATTGAGTCAGTACTGGAAGCTGGATCTTTAACTGAATAC
CGACATTGTAATTACATATCCTAAAAACAGGAAAGCGCTG
GTGACTCTGATGAAGCCTATCTTTTAATTCCTCCCAGTGC
CCTGAATTCTTCCCTGACTCTGTTACCCTCTCATAACCCA
GCTGCGATGACTACTGCCTGTAACACCAAGACGAGCTGTC
CAGACTGTCATGAGAAGCTTGGTGCAGCCAACTTGAAGTC
ATGAGCTGACAACAACCTCCCTGCACATGAGGGCCAGGAG
GTTGGGAGGACCCCTGTTCTGCTTACTTAGACCAAAGGGA
TCTTGGATCTCTGCTTGGCCCGAGTAGCTCCAGAATCAGA
AATGTTCGTCATTCCTATGAGCACATATCCAGGCAGTGTT
TGATCATAAGTTCTCCCCAGAGTCAAGTCTTCAGCCGAGT
GCGAACGGGCCTTGTATAATCCTGGCTGAGGCTCAAGGGC
CTTGTTAGGTTTTTCCAAAGAAGTATCCTAGGTCTTCTCA
TTGGCTTCTCCATTTACTGTTTCCTGTAATGCTATCATGT
GATTGGAATACTGCTGTCCTTAAGGCTGTGTCCCTTTGGT
ACTATGAGCTCAAGTTTTGTTCCCTCTTCTCCTGGCCTTG
CCTCTATCCAACCCCCTTGGCTGAGAAACCACTGGACTGC
ATCAGCCCCGATTATGTTTTCTTCTGAGATCTTCCAGATC
TGACCCGTTTATCACAAGCACAGCTGTGCGTGCAGTTCAT
GCCCCAAATAGATAGGTAAGTTCTGCAAAGGGTACGATTT
GGGTTTGGCTCATAATGAAGGAAAACTCAGTTCATAAGAA
GAAGCTGGGCCATGCTTATGATTGTCTCAGATTGGTTTTG
GCAGCCTGGACACTCTCTGGCCCCTTCTTCCTTTTAGCCA
CTCACCCTTACCTCATCACTTTTCCAGCTGCCCCAGATGT
TGCAGAGTAGCTGCTAGCAGTGACTATTTATCATGAGGCT
GTGCAGGTGTAAAGAAACATGGCCAACCACACTACAAGTG
GTCTAACAACATGGTGCCCAAGGGAAAGCACGGCCTGAGT
CCCACCGCTCTTCAGCATGGGTTTGTTCCTCTCAAGATGC
TTAGCCCATCTCAGAATATCATTGACTTCTGGAGCTTGCC
ACAGAGGTACTTACAGCTCAAGCAACTCCCCAGTGGCTCA
GTGATCTTCTCCAGGGTCAGCTTGTAAGTGATAACAAAAC
CCATCTTCTGGTTTCCTTGGTTCCTGGAGAAGCTTGATGA
ACTTTGCATAAAAATAATTTGGGCATATGATAGTATATTA
GTAGGCAAGTTCAGACTCAGGGAACTAAAAATCCAAGTCA
TAATGTGATCACTCACCCCTTTGGGTTTCCAAATCCAAAC
GAAGGATCTGTGCCTCAAAAGTAAGCAGAAAGAGGCCAGA
TGTGGTAGCTCACGCCTGTAATCCCAGCACGTTGGGAGGC
CGAGGTAGGTGGATCACCTGAGGTCAGGAGTTCGAGACCA
GCCTGACCAACATGGCAAACCCCCGTGTCTACTAAAAAAT
ATTAAAATTAGCTGGGCATGGTGGCAGGCGCCTGTAATTT
CAGCTATTCAGGAGGCTGAGGCAGGAGAATCACTTGAACC
TGGAAGGCGGAGGTTGCAGTGAGCCAAGATCACACCAGTG
CACTCCAGCCTGGGTAACAGAGTGAGATTCTGTCTCTCTC
TCTCTCTCTCACACACACACACACACACACACACACACAC
ACACACACACACACACACACACACAAAAGCAGAAAGAAAG
AAACAACAGAACATGCAAATACATGAATAAAGGGAAAGAT
TCTGAGGTTCTAGAAAGCTTCTGTTATTATCTACTGATGC
ACATCTTGGCAAATGCCTTTTCTTCTTGCCCAATCCAACC
CTGTCTCCAGCAATAGATAGATGATAAATAAATAGATAGG
TAGGTAAATAGATAGATCCAAAGAAAAAACTGCTGCAGTA
TCACTCTCGTTAGAGTAGTTCATTTTAGTAAGAGGAAGAT
CCTAGTTCTACCACCTATGTTAAACTTTCTGTGCAACGGC
CTGGAATTTCTACCATCTTTGTTGATTTGGATCACCCTGA
ATAAATCACGGGATTGATCAGTCCTTTGGCAAATGTTTCC
AAGTGTAATTTATATGCACTGCCATTCATAGGGCACCTGA
CTTGCTGATATTTTTAAACGAAACCAGGTTTAGTCACCTT
GAAGAATGCTTGCTCCTTTGCGGCAGATGGGTACGGACCC
ATCCTGACCCATCCTCTCCAGTCCCTTGGGCTTTAGGCTG
CCGGCTTGCTATGGTGGGGGCCAGAGTATCATTTACCATT
TGGATTTGGTGCTGCTCAGCCAATGCTTTGTGCTTCGCTG
CTGCCTGCTAGCTCACAGCCCTGAGTCAGAGAGGGGCTCC
CCTGAGAATCTGCCTTATGTCATTTGTACATGGCTGGGTC
TGGAAATCTTGACAAAGCGCTTTCTATAAACCACTGTGAG
GGAGGGCAAAAATAACAGTAATAAATAATGCCTCTGAGTC
ATCCATTAACCTCTGCTGATGCCACCTCCATGTCAGCTGT
CACATGTTGATAGTGTCACCTAGAATCCCTGACAGGGCCA
TGCAAGCCTGTGCATGTTCCCTCCCCCACAGCAGTGCTGA
TGAACATCCCTCCTGTACAGCCCATCTGTTCTGGTTCCAT
GTGGCTGGGCCTGTTTCTCTCCGAACTGCTCTGAGCAGAG
CAGATTTTATTTTCATTACTCTTGCCATGAAGGTCTCCAA
ATCCTAAGCTTCCCTTTGGTCTTTGCTGTAAACCACAACG
TCTGCTGTTTGGCGATGCACTGCTTTGCCAGCTTGCCTTC
AGGTCAGGCCTCTGGATTTCCAAAGTCCCTGCGTGGAATT
TGTCTTGGGAAACCTCCACCCACTGGGGCCACAGGGCTCA
GCCCACCAGGGGAGTGTCTGCAAAGCCGAATGGGCTATTT
CTCTGTCCTGTGCCTCCCTCTTCCAACCTGTCCTAGTTCT
TGCTCAGCTAGACTCTCAAGGCTTATTTTGACATTCTTAT
CTCTGTATGGCCCTGCCCTAAACAGACATGGCAATAAGTG
CACACTGGTGGCTCACCTCTATGCGGGGCAAAGTCTTCCT
CTCCATGAAGCCTGTCAATTCAGTGAGTGGAGAAGCACTA
GCTGAACCAAACTTAGAACTTGTTTGCAGCCTCTGGACTT
TCTCTAGCCTTCATGTCTATACTGAAGTATCAGTGTGGGG
ACAGGCATGGGGTCTCCTCCGGGTTCAGAGGTTCTCAAAG
CATTTCTTTCTTCTTTTCTTTTCTTTCTTTCTTTTTTTTT
TTTTTTTTTGAGACGGAGTCTCGCTCTGTCACCCAGGCTG
GAGTGCAGTGCACTGGCGCAATCTTGGCTCACTGCAGCCA
CCACTTCCCTGGTTCAAGCAATTCTCCTGCCTCAGCCTCC
CAAGTAGCTGGGACTACAGGTGCATGGCACCATGCCTGGC
TAATTTTTTTTTGCATTTTAGTAGAGACGGGGTTTCATCA
TGTTGACCAGGCTGGTCTCAAACTCCTGAGCCCAGGCAAT
CTGCCCACCTTGGCCTCCCAAAGTGCTAGGATTATAGCAG
TGAGCCACCACACTAGGCCCATTTCTTTCTTTCTTTCTTT
CTTTCTTTCTTTCTTTCTTTCTTTCTTTCTTTCTTTCTTT
CTTTCTCTTTCTTTCTTTCTTTCTTTCTTTCGAGACAGAG
TCTCACTCACTCTGTCACGTAGGCTGGACTGTAGAGGAGC
GATCCTGGCTCACTGCAACCTCTGCCTCCTGGGTTCAAGC
GATTTTTCTGTCTCAGCCTCCCGAGTAGCTGGGATCACAA
GTGTGCACCACCACACCTGGCTAATTTTTTAAATATTTTT
AGTAAAGACAGGGTTTCACCATTTTGGACAGGTTGGTCTT
GAACTCCCGGCCTCAACTGATTCACCCACCTCAGCCTCCA
AAAGTGCTGGGATTACAGGCTTGAGCCACTGCATCTGGCC
TCTTCCTTCATTTTATTAATTGCACAGCCTGTGGTATTTG
GTCACCTGTTATGAGCCTGACTCCATGCCAAGTGCTGAGG
CCGTCACCCTGGCTAAGATCCCCACCATCTGCAGCCTACT
ACAGTGGGGGAGGACTAGCTAGAGGGAGGGTGGCAGGGGA
GCGGGGCCTGGTGTGGAAGTCATGTGTCGCACTCATGTGT
GCATGGACTCCAGCAGAGGAAGTGTGAGGCCACAGGCGGG
ACCCCATGTGCCATGCTTAGGGGTTTAGACATTGTCCTGG
AGATGATGAAGAGCCCCCGAGAGTTTTAAGCAGAGTTGGG
TGTGAAGATGGATCTGAGAGGCCAAGACTGAGCAGGGAGA
CAAGTCATGATGGTCCTGATCCGAGACGGCGTGGGAGGCG
GGAACTGACTTTAAGAAGGTGGAAATGCAAAGCCAGGTGA
TAGTTCTGGGACAGGATTGACCAAATCTAGTGACCTACTG
GGTATAGGGAGAGAAAATAAGGAAAGCATAGGGGATCACA
CTGAGGGTTTGCATTTGAGAGACTAGAGTCAGGAGGCAAG
GCAGGATGGGGGTGGAGAAGGGGAATGAGGGGCTGAAATT
AGACCACAGTGGTGGTGGGAATGTGGACACTGAGGAAGAG
GAGGCAGTGAGCACGTGAGTCTTTCATGATGTTTGGTGAT
GAAGAGAAGGAGGGATGTTCTGTAGCTTTAAAGGATTTTT
CAAAAGTAGGAGAAAGAACCTGTTTGTAAGCAGAGGGAAG
ATACGGTAGAGAGGGAGAGATCATAGGGTGTAAAGAACTG
CCATTTACTGAGTGGGTGCCGCTTGCAGGCCCGGAGCCAT
ACCCTTAACATGCATATCTCATTTCAGCATCATGCCAACC
CCATGGAGTAGCTCTACTTATAGAGCTATGTTTCTGAATG
AAGAAACTGAGGCTGACTGATGGATTCAGCCAGGGATGGG
ACTTGCTGAGCAGTTGAAGCAAAAGAATAGAGTGACTGGG
AAAGGAAGAAAATGAAATCAAATGAAAGCTAATAGAATGG
GGCGGAGGAGTGTGGGGCTTAACGGGCTGAGAGGTGTCTA
TATTCCAGACATGGGATTTGAAGTCGTTCTGGTTAATGTC
AAAGACCACACACAAGGACATGGACGTCAATAGTTCATTC
ACATGAGATGACAGTTACCCAGGATGAACCAACTGCAAAA
AGCTGTCTGTGGATGGTAACTGCAGGTGACCTGAATGCAT
GTGCCTCCTCCTTCTTTTTCTGCTTTTTGTCTTTTCCTTA
AGCCTCTGAACAGTATCTTCAGAAGTGTCTGTTTCCCACA
GAGCATGGTGTGTCCAAGAAATACCCCACATTCCCATTGC
CTTTTCTATTTAATGCTGTAGTTGGGAGAGGCAGTCTTGC
TTTCTGCTTGCCTGTCTTTTTGGAGCACATATGAACTACA
AATAGATACAGCCCACATTTTGCCTCAAAGATATATTCTT
TATTTTCTCCAAGTTGCCAAGTTGAACTCTAAGCTGATGT
TTAATTTATCTGTGGTAATGAGGAACGGGGATAGCCTTGC
ATAATTGGAATCTGAAGATAAGCCAAAAGCTTCTTTTAGC
CAAAATTCCTACATCCTTTCCCACCAACTCTTTATGCCTG
TGTTGCTAACAAATGGCAAATTGACTAATCTGAGTTTCAC
CAGTTCTTTGTGTGGTGTATCTGACCTTTTGTAACAGGTT
CATACCAGAGTCCACTTCCATGATCCTTCAAGATGTGAGT
TTCTGGTTCTCAGGCCAACTGTCTTCACAGATCACAGTAA
ACCAAAACCTTTGCACCTACCACTCACGTGTATTTCTGCT
GAAGTTAGAAAAGCACCCCCTCAGTCTATAACTAACCTCT
GGTGAAACTGAGGAATGAATGAATTGCTAAGCCATCTATA
AATAGAATTCCTGGACAATTCATCTGATGTGAGAGACAAC
GCTTTGATAGGTTTCTGAGAAGATGTGTGAAGCCACTACT
CTCAATTGTTCTTTCATTTAGTTTTTGCTAATCAAAGCCC
AAACATATTCTAAAATGTGAGATGTTTTGGAAGATTAACC
AAAACACAAGATGAAATTTACCAGGGGTTCTGTATAAAGT
TATACCCTTAGGCTTTTATTCTTAAAGCCCTCCCAAGTAC
AGAAGTGTAGAATGGGATGATGTGACATAGAATCACAGAG
TGAGAGGAGCCCACCGTACTCCAATTCAATGTATCCGGAA
GGAAAACTAAGGTTCAAAGACTTGCTTAGGGGCTTAGTCA
AGGGACTATTTGTTCAGAACCAACATTCATACAAAGAGTC
TTAAATTTAAAAGGGGATTTACTTCAGAGAAACCTCATGG
AGACCAGTTGAAAGAGGGTTAGTGGGGACTTCTGGGAAGT
GAAAAGTCGTTGGTTAATTTCTCTGTTTCTATCTCTGTGG
GGCCTTGCAGATTCTTTTCTTTGCTTCCGGGAGCCTTCTT
CCTATCTGCAGTAGATATGAGGTGATACAGTTTGGCTCTG
TTTCCCACCCAAATCTCAACTCGAATTGTAATCCCACAAT
CCCCACGTGTCAAGGGCGGAAACTGGTGGGAGGTGATTGG
ATCGTGGGGGCAGTGTGCTATTCTCGTGATAGTGAGTGAG
TTCTCACGAGATCTGATGGTTTTATAAAGGGCTCTTCCCC
TTTTGCAACTCACTCTGTCCTGCTGCCCTGTGAAGAAGGT
GTCTGCTTCCCCTTCACCTTCTGCCATGATTGTCAGTTTC
CTGAGGCCTTCCCAGCCATGCTGAACTGTGAGTCAATGAA
ACCTCTTTCCTTTATAAATTACCCAGTCTCGGGTATTTCT
TTAGAGCAGTGTGAAAACAGACTAACACGAGGCTTCGCTG
CTCTCTCATGACCATCCCAAAAGGCAAGGTCAGCTTCCAT
GTCTCAATGGCCTTCCAGTGAGGCCCCTCACAGCTAACTG
ACCAGGGCAGGGGTCTCCTTGGTCCAGCTGAGATCAGGGC
CCGGCTCTGGCCCATGCCTGTGGTAAGAGTGGGACCATCC
CTTGTGGAGCTGACAAGGGCTGACTCTCTCTAAGGGTGGC
TAAGGCACTACTGGCCATTCTGGTGCCCCAGGATGGCACA
GGCAGGTCAGAACCTGGCTGTCACTCCAGGCCAGCCTTCT
GCCACTGACTGGAAAGGTGGGCTCAAACACAACTGCAGTT
AAAAGAGAGGAATTGCCCCAGAGGCGAATGCAGTCATAGG
GGAAAAGGAGGTGAGAGGCCTGCTCTACTCCCCCTGATCA
GATGCCATCCAAGGGCACATGGCTGACACGTTTGAAGAAA
AACCCAGAGTCAACTCAGAGCCCAGCCTGATAAAAAGTGG
CTGTGATGATGAAGAGATTCAAAATCATGCTGCAGAAGGA
ATGACTGGAGGGTCTAGGCATATTTCGCCTGGAAAAAGGA
AGCTTTAAAGGAGATGTGAGTCTTTTGTCCAAATGTGTAG
ACTGACTAAATTCTTTAATGAGTTTTATGTTTGTGTATAT
CTGAAGGGTCCAGGACTAGCATCAAAGGGTAGAATTTAGA
GGGAGGAAGACTTTGGATTAAAATTAGGGGCCACATTCTT
TCTGTGAGGATATCTTGATATTGGCTGCCCTGTCACATTT
AAGAAGGGATGAGATGATCATTTGTAAGAGAAACTGTAGA
GCTGATCCATGAACTAAGGGAGTTCTGAAGTCTATTCTAG
TTTGGAAATCTACGGCCCTGCTGCAGGTGCATCTGGTTGG
CTGGATTGATTGCTATCACAGGGGCAGAGACCACTGTGTA
TGATCACTTCGGTCAGTGAAATCAGCAGAGGCCAAGCGGC
TGCACCACTGGAGGACAGCAGGTTGCCCTGATCCTGAATC
CCTTCAACGCTGGGCCTTCTCACGTCTGTTTGAGACAGGT
CACTTTCAGCTGAGATGCACTAGATCCTTCAAGCCTCTCT
ACCACCCACGGGGTCACCATCTGCTGGAGTGGCCAGTGGG
GCTGCAGGTTACCCATCAAAGCCCAAGCTATGAAATTGTC
ATTGAGAGGAGTTCTTTAGACATAGAGCTCATTTGGTGGC
AAAGATCAGAAGCTTGTTCAAAGTAGCCTGGAATTTTTAA
AAGAATAAGGGAAACATGTAAAGGTATGCATTTTTAAGAT
TTAAAGTGGTTTTGCAGAAACTCAAGAAAAGCTGAACATC
AGGAGTGAGGGGGAACAGGAGTTAAAGCCACAAGAGTTCA
CCAGTCTTTCTACTAGCGTGCTACTATTCATGTGACTCAG
CTCTTATCCTCAGGGCTGCTTATTCCCTCTCCTTGTGTCT
CTTCACTCAAAACCTAGGAGAGGACTGTGATTGCTAGCTA
GTTGATAAATTGGCTGGTTGGATCTCTCTTTTTTTTTTTT
TTTTTTTTTTTGAGACAGAGTCTCACTCTGTCACCAGGTT
GGAGTGCAGTGGCACGATCTTGGCTCACTGCAACCTCTGC
CTCCCAGGTTCAAGTGATTCTCCTGTCTCAGCCTCCCAAA
TAGCTGGGACTACAGGCGCATGCCACCATGCACAGCTAAT
TTTTGTATTTTTAGTAGAGATGGGGTTTCACCATGTGGCC
AGGATGGTCTCGATCTCTTGACCTCGTGATCTGCCTGCCT
CGGCCTCCCAAACTGCTGGGATTACAGGCGTGAGCCACCG
CACCTGGCTAGCTGGTTGGATCTCTTATCCATCCCCAGAC
TAATAAACCCTAGCCTTCAGGGCCTGATAATCCAGGGCTG
TACCCAGAGCAAGTTGACCTAGAAAGAGAAATTGGGCTTG
GCAGAAATGTTGACCAAATTCTTCAATACTAAGGACAACC
AAGAGTCCTGAGTAACCGAGCAGGACGTGCACCCAACCAG
TCCATACTAATTTGGGGTCATTCATACCTTTGCAGTTTTA
ACTCCTTTTCTCTTCCTCCACTTGCCTTTCTCTTTATATC
AACAAAATCTTATTGCTCCTTATTGGTTCAATCATCCCAA
AATACATCAGTATAATGTATATAATTACAAATATACAATT
GTTAGTGAGTGAATTAATTAGAATGAATAATCAAGGCTTG
ATGTTCAATGAGTTTATAATACCTAAACCAGAGTTTATGT
AGGTATTATATACATTATATACCTAAATTCTGGTATTATA
TACAGGCGCTTGGCCTAGCAGGCATACTGATGTATTCTGG
GATCATTGAACATCAAGCCTTGATTATTCATTCTAATTAA
TGCACTCATTAGTAACTGTAAAAAATAATTATTAAGTGCT
GAATTATGAGCATAGCTCTCTTCTAGAAAAATGGAGGAAC
AATCTGTGGTTTATGTCCTCAGGCAGCTTGCAGTCTATCT
GAGAAAACAAGACATACCCTCAAGCAGATAAATGCCATTT
ACAGTCATTCCTATGATCGCAGCGCTATGTGGGTTTAATC
AGCCTTCTGCTAAAAGGAACCAGGTCCAAGACATTTCAGC
ATGGCATGCTAGCTAAGCAAGATCCAGTGTCTTCATTCAG
CACTGACAGAGTCACTGTCTCTGAGCAGCACTTAGCTACA
GAAACTTTGAAGCCTTCTGCAATTATTATGCTGAGTGCAT
CTAATCAACATGTAGAATAAAGATGGAGCTCCAGAAAAGT
TAGCACGCAATCTGGGTGACAGGTGCTGAGCAAGGACAGC
CTCTTCCCAATGCTCTCCATGCGGCCTGCTGTTTCCAGGG
AATGATATTATCATCCTTGGCATCTAGAACAGGACTCAAT
GTAAGATTGTCTAAGGCAGTCACTGGCTACAGTTCATGGA
AGCTTCAGGACTGCACTTGGCATGAGCTCTCAGAACTATG
GAAAAAAGAAGCTCTTAGGTGGAATATTTCTAGCTAAAAA
ATGTATAGGTTTTTTTGTTGTTGTTTCTGTTCCTTTCATT
TTTATTTTTAGAAATAGGATTTCAAAGGGCATTTGTCCTG
GTACCTCAGGAAAGAACATTTTCTAAAGTGTTCCCATCAA
CAATGCTTCAGGTGTTATAGGTCCCTATTCTTGGCCATCC
AGCCCTGCCACAGTGCCTGGATTCTGCATTTTCAAAGGGA
CCAGCTGACCAGCAGCATCCTCTTCCTGCCGCCTCTTGAC
TCACACAGATCCCATCAATAACCATTCACTGAGGCCTGCT
CTGAGTGAGGCTCTGGGGAGAGTGCTGTGGGAGCTTCAAG
AGCAATAGCAGCCCTGAGCTCCAGGAGCTTCCCCTCTGAG
GTGGGGAATTGTGATGCATGGAACATCTCCAACATACAAA
GCAGACTCTTGCTAGGCTTCGAACTGGAATTGCATTGATT
GTATTAACTTGGGGGAGACCTGATATATTTAAAAGAAAAA
AATAAGCTGGGCATGGCGGCTCACGCCTGTAATCCCAGCA
CTTGGGGAGACTGAGGCAGGTGGATCATTTGAGGTCAGGA
GTTTGAGACCAGCCTGGCCAACATGGTGAGACCCCGTCTC
TACTAAAAATACAAAAATTAGCCAGGTGTGGTGGGTGCCT
GTAACCCCAGCTACGTGGGAGGCTGAGGCAGGAGAATCGC
TTGAACCTGGGAGATGGAGGCTGCAGTGAGCTGAGATCAC
GCCACTGCACTTCAGCCTGGGTAACAGAGTGAGACTCTGT
CTCAAAAAAATTAAAAAAAAAGAAAAAAATATAGGTGATA
GAACAGAAAAGTGGGCAGTGGCTATGAAGATGCAATCCAA
ATATAAGGTAATACTTATCACCAAAGAAATAGCAATTAAG
ACCACCATGAGACAGCATCTTGTGTCTGTCAGATTGGGGG
AAAAATACTAAATTGAATAGTGTCAGTTGTTGTTGAGGAT
TGAGGAAATAGCCTTCCATGAAACGTTTCTAGAAGTCTAA
ATGAGTGTAGACACTCCAGAGAGCAATCTGGCAGTATTTA
GCAATCCCACACCTGGGCATATAACTTGGACAAACTCTGA
TTATAACAGACTAGGCCCAAGGATATGTTTATTGCAGTAT
TATTGGTGGTAGTGATAAGTTGGAGGCAATATAAGTTTCT
ACCACAAGGAGGGTTGACATGAGCGTTTGATGAATAGTAT
GCAGTAGTCAGAATAATAAAACAGATGTGCACTCAGCATG
GAGAGATCTGAGTAAGATACTGTTGGCTGATGACAGTAAG
ACATGGATTGAGATATATAGCAGAGTGTCATTTATATAAA
TTCAAAACACATGCACAAGATGATCTTGTCTCTAGTAGCT
ACAAAAGTGCTTGGTAGGCCTTCAATACATTGTTTTACTT
GTTGTCAATAAAAATACATATACTAAATAAATCTCTAACA
TTTATGTAAGTTAAGAATACATAGACATACACATATTTTA
AGGGTATATACAAATACGAAACATAATTTAAGGGCACGGC
TCTTCTGGATAGTCCAATGTTCAAATGGAGTTCCCTGGAG
AGAAGTAAAATTAATTCACAAACCTCTGTTGCATCCAAGG
TCAAATACTCTCATGAACACCCACTCTCTGTTCCCTGGTT
TAATACTCACTGAATAACATTCTGAAGCCTGAGACTTTTA
TAGATACTCAGTTGCCAGAAAAGGCACAAAGAAGGTTTCC
CCAAAAGAAAATACGTGAATATTCCATTTATTTAAAGACA
TCTGAGCAGGTCTAAGCAATATAAATTAATATAGTAGCAT
CAGTGTCTTGTGAGTTCAGACGAGTGTCCTAAGATTTAGT
TGCTTAACTGATTCCTCTATGTCCCTAAATCAAATGATGA
AATACAGATTTAGGTTCAGTTTTTTTGAAAGAATACTTCA
TAGGTCATTCTATCTACTTCCTACTGCACCACATTTAGGA
GGGAGGCACATTGTGTGTGGTTGTCTCACTTTTAGTAATT
CTGAGATTGGTCGGGGGTCCAGGTGGTGTCTGACGTTATT
CCATCATTATAAAAGAAGTCACCATCTACTTTTTACCTAG
TGGTTTCAGTATCTTTGGATAATCACTGCCTGGATTTATC
AAGGTTTGCAAAATGATTTTCTAATTCTGTGGTTCCTTCT
GTATACATTAGCTGGGATTCTTCAAAATGTAACTTTCAAA
ACAAACAAAATCACTATGAAGACTTGATATTCCTTCTTCC
TTGTCAATTTTCAGAATAGTGATAAAAGTTACCAATAATT
ATTTCTAGTGGAGACCAATATGTTTTTCTCATCATTATAT
ACTTTTTTGTTTTTTGAGACAGAGTCTTGCTCTGTCATCC
AGGCTGGAGTGCAGTGGTGTGATCTCTGCTCACTGCAACC
TCCGCCTCCTGGGTTCGAGCAATTCTCCTGCCTCAGCTTC
CCAAGTAGCTGGGACTACAGGTGCACACCACCACGCCCAG
CTAATTTTTGTATTTTTAGTAGAGATGGGGTTTCACCATA
TTGGCCAGGATGGTCTTTATCTCTTTACCTCGTGACCTGC
CTACCTCAGCCTCCCAAAGTGCTGGGATTACAGGCATGAG
CCACCGCACCCGGCCCATAAATTTTTATATATTTGATGAG
GTTGAATTAATTGCCACATTATTCTCTTTTCTCTCATTCT
TTAGGATCTTTTAAACAGCTTATATTCAATAAACTGCATA
TGTTTAAATGGCACACTTTGTAAAGTTTGGGCATACTATA
CAGTCACAAAAGCAGAATCAATGTAGCAAACATATCTATT
GTAATCTAAAATGTCCTTGTGCCTTTTGTAACCTCCTGCT
CCTCCTCCATACTATATCCCCAGGCTACCTCTGGGGAGGT
TGGAATTTTCGAGCAATTTATACAAATGGCATTATTTAGT
ATGTACTCTTTGTGTCTGACTGCTTTTACTCAGCATAATT
ATTTTGAGATTCAACATGTTGTCTGTATCAATACTTTTAA
TTGTCAAGCGGTATGCTATTGTATGACTATGTCACAATTG
TTTAGCCATTGATGAACATTTGGGTTTCCAGTTTGGGGTT
ACTACAAATAAAGCTGCTAAGAACATTTTTATATAAATCT
TTGTTCAGACATAGATTTAATTTCTATTGGATAAATACCT
ACTAGTGGAAAGGCTACATCAGATAGTAGGGTATATACTT
AACTTTTCAAAAAAACTGCAAATGTGTTTTCCATAGAAAT
GCTATTGCACATTTCTCCTGAGCATGAGAATTTCAATTCT
TCCCCATTCTCTCCAATATTTAGTATGGTCAGACCTTATA
TTTTTATCCATTTTAATAGGAGTATATTATGGTTTGAATG
TGTCCCCTCCAAAATTCAGGTGTTGACATTTAATGGCCAA
TGTGATAGTATCAAGAGATAGGACCTTTAAGAGGTGGTTA
GGTCCTGAGGGCTCCTCACTCATGCACAGGATTAAGAGAT
TTTGTGCAGCTTTTGGCTCCCTTGCCCTTTCACCTTTCAC
CATGTGAGGACACAGTGTTCCTCCCCTCCAGAGGACGCCA
CAACTGGGCGCCATCTGGGAAGCACAGGGCAGTCCTCAAT
AGACAAAGGAACCTGCCAGCATCTTGATCTTGAACTTTGC
ACCCTCCAGAAACTATGAGAAATACATTTCTGTTCTTTGA
TAAATTACCCAGTCTTCTGTATTTTGTTATGGCAGCACAA
AAAGAACTGTGACACAGTGTACATGTACTTAATCGTGGCT
TTACAGTAGTCTCCCTTTCTCTGCTGTTTCACTTTTTTGT
TGTTTGTTTGTTTTGAGAAGGAGTCTCGTTCTTGTCACCC
AGTCTGGAGTGCAATGGCGTGATCCCGGCTCACCGCAACC
TGTCCTCCTGGGTTCAAGCAATTCTTCTACCTCAGCCTCC
TAAGTAGCTGGGCTTACAGACACGTGCCACCACACCCTGC
CAGTTTTTGTATTTTTAGTAGACAGGCTGTTAGGCAGGCT
GGTCTTGAACTCCTAACCTCAGGTGATCCGCCCGCCTTGG
CCTCCCAAAGTGCTGGGATTACAGGCGTGAGCCACTGCGC
CCAGCATGCTGATTCACTTTCTGCAGTTTCAGTTACCCCC
AGTCAACCATGGGCCAAAAAATAGGTGAGTACAGTACAAA
AAGATATGTTGAGAAAGAAAGACCACATTCACGTAACTTT
TATTATAGTATATTATTGTAATTATTTTTATTATAATAAT
ATTTTATTATTAGTTGTTGGTAATCTCTTACTGTGCTTAA
TTTATAAGTTAAACTTTATCATAGGTGTGTATGTATAGGG
AAATCACAGTATACATAGGGTTTGCTACTAGCTGCTGTTT
CAGGCACCCATTGGAGGTCTCAGAACATATTCCCCCCTAG
ATAAAGGAGGGCCAATGTAATTTGCATTTCCCTAATAACC
CATCTTACCAGACATTTTTTCATGTGCTTATTTCCCATCT
GTATGTCTTCTTTGGAAAAGTGTCCCAATCTTTTGTCTAT
TTTTACATCGTGTGGGTTTTTAAAAATTACTGAGTTTTGA
GAGTTCTTTATCCAGTATATGCTTTGCAAATATTTTCTTC
CAATCTGAGGCTTACCTTTTTACTTCCTTAACAGTCTCTT
ATGAAGAGCAGAGAATTTCTAATTTTGATGAAGTTCAGTT
TATCAATTTATTTTTCTTTTATAAATTGTGTTTTTGGTGC
TGTATCTAAGAAATCTTTGCCTAAACCAAAGTTACAGAGA
TTTCTTTTCCTATATTTTCTTCTAGAATATTTATAGTTTT
AGGTTTTACATTTAGGTATATGATCCACTTTAATTTTTTA
TATAGCATAAAATAGGAATCAAATCTCCTTTTATTTGCAT
ATATATATATATATATATCCAATTGTTCCAGCACCATTTG
TTGAAAACACTATCCTTTCACTACCAAATTGCCTTGCAAA
AAATGTTTGCAATTTTAAAAATATATGAAAAATTAAAGTG
GATCAATCTTAGTTGACAATCAGTAGTCTAAGTATGTGTG
TGTCTATTTCAGGGCCGTTCATCTATCTTTATGTCACAAA
TACACTATTGATTATTGCAGCTTTATAATAAGTCTTGAAA
TTAGGTAGCATTAGTCTTACCATTTTGTTTTTCTCACTCA
AAGTTGTTTTGGCTATTCTAGGTTCTTTGCATTTCCGTAT
AGAGCCTAGAATGAACCTGTCAATTTCCACAAAAGAACCC
CCTCAGGTTTTGATTGGAAGGATATTGAATCTATAGATCA
ATTTGAGGAAAACCGACATCACAATATTGAATCTTGTGAC
CCATGAGCATAATACAACTCTCCATTATTCAGGTCTTTAA
AAAATTCTCTCACGATGTTTTATAGTTTTCAGTGTTTAGA
GCTTGCACATCTTTTGTCAGACAAGGACTTCATATTGTTG
ATGCAACTGTAAGTGGTATTTTCTGAAATTTAAATTTCTG
TTTGTTGATAGTGTATGGAAGTATAATTGATTATTGTATA
TTGATCTTATATCATTGCAGTAGCCTTTTTGTAGAATCCA
TCCTATTTTCCACATAGATAATCATGTCATGAAGAATAAA
GACAGTTTTACTTCTTTCCTTAAAATCTGGATTCCTTTTA
TTTCTTCTTCTCTCCTGGTTGCACTGGCAAGGATTTCTAG
TAAAATGTTTAATAGAAGTGGTAAGAGCAAACATTCCTGA
CTTGTTCCTGTTAAGTATGATGTTAGTTGTAGATTTTTCT
TAGACAATTTTTGTCAGATTGGGAACATTTTCCTCTATTT
ATAGTTTGTTGAGATGTTGGAATAATCAGGAACAGATGTT
TGATTTTATTGTATTTTTTCCCATTTGTATCAAGATGATA
ATATGGTTTTCATTTTTAATTAATATGATAAATGACATAA
ATTTTCCAATATGAAACCAACCCTCTTTTCCTGGAATAAA
CTCCACATGAAACTCATGTATTATCTTTTTTACCTACTGT
TAGATTTGATTTGCTAAAATTTGGTTAGAAATTTTGCATC
TTTGCTCATGAAGGATATTAATATGTAGATTTTCTTTTTC
ATCTTTTCCTGGTTTTGGTATCAGTAATGCTTGTCTCGTA
AGAAGTTGAAAAACAAAATATATGAAAATATATATTGGCT
CACACTTGTAATCCCAGCACTTTGGGAGGTCAATGCGGGC
AGATCACTTGAGGTCAGGAGTTTGAGACCAGCCTGGCCAA
CATGGTGAAACCCTGTCTCTAATAAAAACACAAAAATTAG
CCGGGTGTGGTGGCACATGCCTGTAATCCCAGCTATTGGG
GAGTCTGAGGCAGGAGAATCATTTAAACCTGGGAGGCAGA
GGTTGCAGTGAGCCGAGATCTTGCTGCTGGACTCCAGCCT
GGATGACAGAGTGACACTGTCTCAAAAAAAAAAAGACAAG
AAAAGTTGAAAAACATTTCTTCCTCTTCAATTTTCTAAGA
GTTTTGTAAAATTGGTATTTCTTCCTTAAATGTTTAATAG
TGCATGTCTGCTGGTGATTAATTCTTTCAGCTTTCATATG
TTTGAAAGTAGTTTTTATTTTTACCTTATTTTTGAAAGAT
ATTTTACTAGGTATAGAATACTAGGTTTACAGAGTTTTTC
TTTCACTCAGTGCTCTAGTGCTTTCTTTTAGATGTTGCAC
CGTTGTCTTTTCACTTACATTGTTTCCTGTGAGAAGTCTG
CTATCACCTTTACATGTGTTCCTCTACAGATAAATGTACT
GCTTTGAAAATGTTCTCTTATCACTGGCTTTGAGTATTTT
TATTATGATGTATCTTGGTGTAGTTTTCTTCATAATTTTT
GTGCTTGAGATTCATTGAACTTTTTGGATTGTAGTTTTAC
AGTTTTCATCAAATTGGGGGGAAGTTTTGACCATTATTCA
TCAGATATTTTTCTATTTCCCCCCTCCTTTAGGATCACCT
ATTATATTAAAAACTTGAAGTTGTGCCACGACTCACTGAT
GCTTTTTTGTGTTTTAAAATTATTTCTTCTATCTTTTTTA
TTTTGAATGCTTTTTATTGCTTATGTCTTCAAGTTCATTA
ATCTTTTTAAAAAATGTCAAAGCTACTGTTAATCCCCTCA
TCCCATTCAGTGTATTTTTCATCTCACACATTGTAGTTTT
CATCTCTAGAAGTCTAATTTTAGAAAAATATGTTCCATGC
CTTTCTTAACTTTTTGAACATATTGAATACAGTTATGATA
ATTGCTTCAAGGTCCTTGTTTGCATATTCTAGGATCTGTG
TCAGTCTTGGGTTGGTCATTAAGTGTCATTTCTTACTAAG
AAGACCAGGCCTCCTTGGAAAAATGAATAATTACAGATTT
GGGGCAAGAAATGTCCAAGATGATCCCGGGGCATCTTTCA
GTGTCAGAAAAAAGGAAGTCATCAAAGACCTCTTGCTACT
GAGTTTTCATTTTTGCCTTGCCTTTTCTCTTAAGAGATAA
AACTCTCTCTTAAGAGAGAGTTCATGCTAATATTTCCAAT
TCAAGTTTAACATTATAAGGTCTCTGTTTGAATTCTTTGA
TTTTATACTCATACCTCTTTTCCTGTGCTGTTTAAATAGA
TATGCCTATAAGAATATGTGGAGTGAAATAGCATGATGTC
TAGGATTCAGTGTAAAAACTTCAGCAAAGATAAAAATACA
AACAAAACAGATAAAATGTTGCAAGATTTTGGTAATGAAT
CTAGGTGACAGGTATTTGGAGGTGTCATATAGTATTCTAT
GTGAGTGCTTGAAATTTTTTAATTTAATTTTTTAAAAAGA
GAGATAGAGCGAGATTGAGAGAGGCAGATCCTCTTGCCTA
ATAAGATTGGCAACCTCATACTTTCTCACTCCCCTTTCCC
CACCCAGGCTGTTGCAACATTGGCTTGTGCTTACATTTTG
GCGTTCAGATCCATCTTCATTTTTTACCCTAGGGATATTT
CTTACTTTCTTGGAATTCAAATAATGAATTTCAAAGAATA
TTACAGGTTTTTAACATTTTAGCTGTTTTGTAGTAGGAAA
GATTTTAGGTAATCTAATCCACATTATTTTGGGAAATGGA
GGTTTTTAGCTGTGCGTTTAAAATAGATTTAATTGTTTCT
TAATACACAAGATACAATCTATAAAGTAGCCATCTCTTTA
TCAAATATCATCTTACAAATACATATTATTGGTGCCCAAA
AAGTATAAATGAATGAAAGCAATCCTTATCCTCACTCTTA
GAAACAACATAATTCAAAGTGTATTTCCTACCTTCCATGT
GTTGTCATAATAATTTGTGTATATAGAGGCTAACATAGTA
ATGTTTTCAATGGGCGGGAGCATTACAAAGCTTTTTGTTT
CAATTTTGCCTACAGAGCAGTGAGTGTACAGCACTTGGCC
AAGTAACGAAAAACATCATCTTAAACTGCACAGAGGCCAA
CAGGTTACAAAGCATTATCTCATTTAATCTTCACAGTGAC
CTTACGGCACAGCAGGTATTGTCATTCTACATTCACAGAT
GGAGAGACTGAAGCCCAGGAGGTGAAGCAATACAGCATGA
CTCACACACTAAATGCCAGTGCCAGGACTTGAGCCTCAAG
GTTACGCCACCCCACAGCATTTGTCCTCCAAAAGCCGGGC
TATCTTCTCACAATGGCTGTCAGTGTGTTCATTTTCAAAA
CCTAAACTAGCTAAGTCTCAAAAGATGAAAACAAACAAAA
AAATTAACTGAGAAGAAAGGCACCCACAGCTGCAAAATCC
AAAGAAGAAAGTAGACACTTTTGTTTTAGATCAAGGGAAA
CCAAAAAACAAAAACCAAAAGTGGTGAGACAGAATAATCC
CTGAAGGAAAACAGTGACCTTCTCCAGGTTTTAGGAAGAC
GGTCAAACCCGCATGCCCCTCCATGCTTCTAGGAAAATGT
ACTACACATATTCTTCAGGCAGATGTGAACGCTCCAAAGG
GGCGCCCCTCTGCAGCTGGCTGACCAGCCCTCCTCTGCTC
TGTCGTTTTCATACAAACATTTAGATCTGTGGCTGGGTAG
ATATTAGTGGCTGGGTCAAAAAGACAGTTCTGGTATGAAA
TATTTATACTTAATTGGCCTCTGTGTCTGTCTGTGTAGTT
TTGCCAAGCATTTTAATAGTTTTCCTTGAATATTCTTTAT
TCTTTTTTGGAAAGAATGCTATTCAGGGTAAGAATGAGGG
GGAGTAGGGACACAGCACAAAAGGTTGTCTCCTCCGAAGG
CTTTGGGCACTCTTCCCAAAACAGATGCAGGAGGGAACAC
TAGCCTCTGCCTTGAAAATAGTGTGGGATATTTATCTTGA
AGTTCACCATCATTATTCTTTGCTTCTTAGCCTTTCTGAT
TTAAATTCCAGTTTAGTCTTGATTTTGTAGAATAATCAAA
GTAATAAATTGGAGGAAAATTATAATTTCTAGTATACAAT
AGCATGAGATAGAGAGAGTGTAACTTTTCATTTGCAATTT
AATTTTTATTTTAATTTATTTGTTTACTTATGTATTTGTA
GAGACAGTCTTGTTCTGTTGCCCAGGCTGGGGTGCAAGTA
GCACAATCATAGCTCACTGCAGCCTTGACCTCCTGGGCTC
AGTCAGTCCCCCTGCCTCAACCTCCTGAGTAGCCAGGACC
GGAGGCTTATACTACCATGCCCAGCTAAGATAGGGTCTCG
CTCTGTTGCCCAAGGTGGTCTCAAACTCCTGGCTTCAAAC
AATCCTCCTACCTTGGCCTCTCAGAGTGTCGGGATTACAG
GCATGAGCCACTGCACTTGGTCTGCAATTTAACTTTTAAA
TAAGGCATTTATTTGAATAATTCTTATCCAGTATTTTAAA
AATATATTTTTATCATTAAATGGTAGTATATACATTTGTC
ATTAAAAAAGTACAAAGTATTAAAAAATATAAAGGGAACA
AAAATCACCCACAATTCTACCATGCTGAAATAAAGATTAT
TAAGTGTATCCTTTTCCAATGTTTTCTATACATTTTAATT
TCTCTTAAAAATTTGAATTTTATTATATATAGTATTTCTA
CACCTTGTTTTTGTGAAAATTATATAGCAAGTGTTTCTCT
GTTATTGCCATTCTTGTAAACATAGTTTTTAACAATCTTC
ATGTTATTCCAAAGTATAGATGGTCACAATTTATTGGGCG
AGTCCATCATTATTTAATTTTTTTCATTTTGGTGTATTAA
CAAAACCATCATGTGCATCCTGTAGTTACATCTTTGTCTG
AATCTTTGATTATGTCTTTACCATACTTTCCTAGGAGAGA
AATTACGGAAACAAAGGATCAGCACAATTTTAAGGTTCTC
ATTAAATATTTTAATTTTATTTTCCAAAAACAAACTCCCA
AGTTACACTCCCACGAGTTGTGGATGGGAGGGCTGGATTT
CCTGAACCCTTCCCACCGTTGCTCGAGTTTCTTGGTTTAA
CCCTTGCCTCCTCTGCTGGAGAAGAGGAGCCCCAGAGCTC
TGTAGGCTCCAGGTAAGGTCGCCCGTCCCCGGCGTCCACC
CCTCTCCCACAGGGTTGATGTAGGGCAGTGCTCTGTGTGT
TTCTCCATGTGTTTCTTCCACATGTCCATGGGCAGGAACA
AGGAGAAATGGCAGAGATCTGAGTGCTTCTGGAAAGACCC
TGATAACTCCCCCTTCCCAGCACCCCAAACCTCTGGCCAA
CGATCCATCACTGCAATCTGCCTTATTGACCCACAGAACC
ACTCCCATCTCACCCTTCACCACAAATTCCCAGGTTATCT
CACCTCACCCAGACACATTCCCACACAACTCATCCGACCT
GGATGCACCGTCTACTCCTCCCCACTTTTGAAGACTTCCA
GTCAGTCATCAGCTAAATCCCCTATATCCTCAACCTCCTA
CTTGGTCGCTCCTGTCAACTTCTTGCTCTAATTAGAACTT
GGCTCTCCCCTGATGACACCATGTTCCCTGCAGCGTTTTA
ACATCATAGCTCATTTTTCTCCACATATCTTGAATGACTT
GATCTGGAGTGGTGGATGTATGCTTCCTCTTCCCCATCGA
TGCTTCCAAACCATTCTCCCTCCACCCTCTCTAAATGCCC
CTAACTTTGAAACTCCTGTTGCAGAACATGGGCTACCCCT
CCTGGCTTCAATCATCTACTTCTCCCTGTGACACCTCTCT
TCATTTATTAAGGATTTCAGTGTGTGGCTCATGTTCCCTG
TCTTTAACACAACTCATGTCGTAATTCTTGGTGACATCAA
TACCCACATAGAGTCTTCACTTGTTCCCTCTCTGGACTCC
CAGCTCCTTGCCCTGTTCTCCAATGCTGTTGCTCTCCACC
CCACCACTGACTCCACCCCACACAGCTACCTACTCACAGG
GTTCCACCCTTGGTGTTATCATTCCCAGTAGCTGCATCTC
CTCCATAATCTCAACGTCAAGCCTCCCATTCTCCAGCCAC
TACCTCTTCTCTTTTTAACTCACTCCCGAGTACTCCAACC
ATTCTTTGTCTCCAGTAGGATGATCCCCAACAATCCATTG
GTTCTACCCTCTGCCCCTGCCCCAGACCTTGGAGTCACTT
TTGATTCTTCCCTGCTATGCTCTATAAATCTATTTGGCTC
TCCTTTGTATATATAGATGAACTGACCACTTCTTAGCACC
TCCACGATTGACACCTCGTCTTTGTCACCACCTCTCTGCC
TGGATGACTACAGTGGTGGCCCCCTCCCTGCCCTCCAAGT
GCCCACGCTTGCCCCTACAGTCTGTTCCCAACACAGCGTC
CAGAGAGACCATCTTGCAATATAAGTTAGATCATGTCTCA
CCTCTGCTCAAAACCCTTAAGTGGATTCTCATTCACAGTA
AAAGCCAAAGTTGTTTCTGTTCGTTTGTTTTTAATTAACG
GACTTTATTTCTTAGAGCAGAAGACTAAAGTTTTTGCAGT
GCGTACAAGGCCCTGTGGGACGATTCCTCCCTGTCCATCC
ACTCCTCCAACCTCACCTTCTACCTGTCTACACCTTGCTC
ACTCGCCTGCAGCCTCATCCCATCCTGGATATTCCTTGAA
GACATCAAACCTGATCCTGCTCAGGGTCTTTGCTTGTTCC
TCTACCTGGAATCTTCAGCCCTCCATCTTTCACTTCCTCA
GGTCTCTGCTCAAATGCCATCTTATGAGAGACGCCTTCAA
AAACCCTCCATAAAAAGTAGCAACCACCACCGCCAGCCCC
GCATCCCTATCTCCCAATCACCAGCCCCGCATCCCTATCT
CCCAGCCGCCAGCCCCCCATCCCTATCTCCCAGCCGCCAG
CTCCCCATCCCTATCTCCCTTACTCTGCTTGCCTGTTTCC
TCTTTCTTTTTTTTTCTGTCTTTCCTTTCTTTCCTTCTTT
CTGTCTTTCCTTTTTCTTCTTCCTTCCTTCCCTCCCTCCT
TCCCTTTCTTTTTCTCTCTTTTGTCTTTCTTTCTCTTTCC
TCCCTTTTTTCTTTCTTCCTATCTTTCCTTCTTTTTTCTC
CTTCCTTCCCTCCTGTCTTCCTTCCTTTCCTTTTTCCTTT
CTTCTCTTTCTTTCTCCTTCCATCTTTCCTTCCTCTCCCT
CTCTTTCTTTCTCTTTCTTTTCTCTCTCTCTCGCTGTCTT
CCTTTTTCTTTCTTGCTTCTTTCCTTAATAGACTGTTTTT
AGAACAGTTTTAGGTTTATGGTAAAACCGAGGGGAAAGTA
TAGAATTCCCATATGCCCCCACACACGCACAGCCTCCCCC
ACTGTCAACATCCCACACTCCAGAGTGGTATATTTGTTAC
AATCCATGAACTTACACTCCCCCTTCCAACCCCATAGTAA
TTATCACCACCTGACATACTAAATATGTATCCAATAATTT
GTTTATTGTCTGTTATGTTCCTCTCCAGAATGTAAGCTCC
CTGAGGGGTGGGGGCATAGCTGATTTCTTTTTCTATGGAA
TCCCCAGGCATGCCTGATGTAATAGCCACTCAAAAATATA
TTTGTTGAGTAAGTGAAGGAAAAATGTGATAGGCAAACCA
AAAACTTTGGCATTTTGCTGTTTTAATTTGCATTTCTTTG
GTTATTAATCATCTCAAACATCTTTTCACGTGTTTGTTGG
CCATTTGTATTTCTTTTGCAAATTGTCCATTTGCTTTTAC
CCATTTTCCCCAGGAATGTTAGTGTTTTCCTTATTAACTA
TTAAGTGCTTAACCTGTTAAAATATTAATTTTCAGTGTCA
TATTTATTAAAAATATTTTGCCAGTTTGTTTTTTGACCTT
AATTTTGTTTATGCTCTTTATATATTTTACTTACAGAAGT
TTTAAATATTTGGCAGCTAAGTATGCCAGTGTTTTAATAT
ATGCTTTATTTCCCATTATGTTTATATTTAGAATGCCCTT
TCTCAACCCAATGCCAGTTAACTTTTCACTGGCATTTTCT
TCTAATTCATCCACTCGATAAATATTAAGCACTGTTGGAA
CCAGGTTTTATTCCACGGGCTGGGAATAAAACAGTGAGCA
AAACCATTTTAAAAAAGAGCTTGCTCTCACAGAGCACATA
CTCTCATATTTTATTACTTAATGTTTATGTTTAACACTTA
CCTTTCGCTAGAAGTTTTATAATTATAAAGTATGGTGTGA
GAACCTAAGTTTATGCTTTTTCCTTTTTTTAAAGTAAGCT
TTTATTGAAATGTAACATTTATACAGAAAAGTGCCCAAAT
CGTGAGCAAACATCTCCTTGGATTTGCTGAGCACACCCAG
GTATCCACCACCCAAGGGAAGCAACGAAGGTGACCCCACC
CAGCATCTACCCTGTGTCCCTATCTTGGACATTGATTCTG
CTCCAGAGGTCACAATCTCATGGCGCCAATCGCCATAGAT
TCATTTTGCTTGCTCTTAAACTTTACATAAAGGGCAACTT
GCAAAAAGTGGAAACTTTAGTTACTGGATTCTTTTGCTGG
CCTTATGCTTGTAAGATGCATCCACAATGTTAAGACGCAT
TTCTTGCAATAATCTGTAGAATTTACATCTTTACAATGTT
CAACATTCCCATTCAGAATCGTGATATAGATCTTCATTTA
ATCAAATCTGTGCATGTGTTAGAAAATTTAAAGAATGTAT
TTTTATAGTATTGTAACTTGGTAATTTATGGTTTTAGTTG
CTATTGAGAGTAAATTTTCCAGCATATTTTTAAGCTGGTT
CTTGCTGATAAAATACCCAGTGATTAAAATATATGTATAT
AGTTGTCATTTTACATATAAAATATTTTAATCAGCTTGTC
TTTGATTACTGGTAAAGTGATCACATTTCCATGTGTTTAT
TGACCACATTAATTTTTACCTTTTAATTGCTGCTACTGCT
GCTTCTGCTTCTTCTTCTTGTTCTTCCTAATTATTCTTGT
TAATTTTAACAATTTTATATATATATATATATATATTTTT
TTTTTTTTTTTTTTTAGACAGAGTCTTGCTCTTGCCCAGG
CTGGAGTGCAGTGGGGTGATCTCGGCTCACTGCAAGCTTT
GCCTCCCAGGTTCACGCCATTCTTCTGCCTCAGCCTCCTG
TGTAGCTGGGACTACAGGCGCCCGCCACCACGCCTGGCTA
ATTTTTTTGTATTTTTAGTAGAGACGGGGTTTCACTGTGT
TCCCCAGGATGGTCTCCACCTCCTGACCTTGTGATCCGCC
CTCCTCGGCCTCCCAAAGTGCTGGGATTACAGGCGTGAGC
CACCGCGCCCGGCCAATTCTTTATATTTTAAGGATATCTT
TGGAATATGTTGTAGAAGTATGTTCCCAGTTTATCTTTTT
TCTTAACTTGTTGATATTTTTTGATGTATATTTAAAACAT
GTGCAGAGGCAAATCTATCATTTGTTTATTTTGTGATACC
TTCTTTGCATTTATTTTTAGAATACTTTTTATTAAATGAC
TTATCTTCCCTTCCTTTTTTTTGAGGTAATGTCTCTATTG
TATACTATATATATTTGTATCTATTTCTGGACTTTATATT
TTATTTCATTGATATGGCTAGGTATAGAATTGTACAATTT
AAATTATTATAGCTCTATAAAGCATTTTGCTTTTTTTCAA
CGTGAGTCATTTCTCCTTATTCTGCTTTTCCAAACAATTT
TGGTTGTTCTCATTTTTTCTTGCAAATAAAATATATGTAT
CATTTCACTGAATTCCAAAAAAAAAAATCTCTTCAGATTT
TGAATTGGAATTGCATTAAATGTGTAAATTATCTCAAAAA
AGTTTACATCTTCCCATTATTTGTCCTCCTATCCAGGAAA
TTATACATCTTTTTATTTGTTTAAATATTCTTTTATGCCC
CTCATTAAATTTTTAACTTTTCTTCAGGTGCACTTTTCTT
GTTAGGTTTATTTGTATGAATTTTATATTGTTTTGTTGTT
TTAAATTTAAATATTCTTTTCAATGTATTGTTAGTTGGTT
ATTAGCGGTGTATAGTATTTCTTACATTGCTATAATAATG
ATAGCTAAACTTTATAGAGTGAAACAAGGAAAGACAGTGT
AACACAGGTGGTTAGGAGAAAGGGTTTTGGAGTCAGATTA
CCCAGATTCAAATGCCACTTCTATTACTAGGTGTATGATA
TTGGGCCTTGGTGTCCTCATTTGTACAATGGGGGCGATAC
AATACTTACTTCATAGGATGCATATAAAGTGATTAGGTTA
TACTCAAGTTTCTTTGGACAGACTAATCATATAAGTTACA
AGTAATAATTTTATCTTTTTTGATGTTTTTACTGTTTTTC
TGTATGTCTTATAACGGGAATTTCTAGGAAAGTGTTTACC
AATATTTGTGGTAATTAACATCCTCAACTGTTTCCTGATT
TTAATGAGAACATCTTTATTATTTCATTGTTAACTATGAT
GGTGGGTATTTGTTAATTAATAGGTCTTATTGGGAATGAA
TGCTGAATTTTACCAAATGCCTTTTTAGTATTTATTGTGA
TGATCATTTTTCTTTTCTCAAACCTTTCTGTGTGATAAAT
CGTATTATTAGTTTTCTCACATTGATCCATCCTTGCGTTT
CAGGAATCAAATATCCTTGGTATGATATATTCTTCTTCTA
ATATATTGCTGGATTTGATTTGCTGAAACATTTTAAAGCT
TTTTCTTTATACTTGTAAGCTATATTGGTGTCAGTTGCCT
CCTTTGTCCTAGGTTCATCAGGCTTGTTAACAACAAGATT
ACATGTTTATAAGTTAATTTGGAATTTATAAGTAGATTTG
GAAAGATTTACATATATTGCTGTGTTCTGTAATAATTTGT
TTAGAATGGGAATTAATTTTTTGTTGAAGGTTTGAAAAAA
CTCACCCATAAACAAACTACACACCCATCTGAGCCGCTTG
ACTTTATTGAATGCAGCCTTTGACAACTTATTTAATATCT
TCTATACTTATTGATTTATCAGGGAATCTACTTATTGAGT
TAATTTATGTTTTCCTAGAAAATTCAACTTTATGCTATCT
ACAAGAGGCATACTAACTCACAAAAATTAAAAGACTGACC
CAGAAAACACAGAAAAAAAAAAAATCACGAAATAATTGTC
AGTCAAATTAAAATTCAAGACTGGAAGAATTCATGGGTCA
CAGAAGGTAATATTTTGTTGACAAAGGATATGATCTTCCA
TCATACATATTAAGCCCTGAATAATGTAGCCAGGTCATAT
ATAAAGGAAAACTTGTTCAATGTGTGAGGGATTAATTGAC
AGGAAAAAAAAAGGGATGGGAAACTTTAAAACATTTAACT
CATTTCTTAACAGATCAAGTGGCAAAATATAAATGTGGAT
AAGGAGACTGAATACCTTTCTTGTGTCTTCAGCAGGCAGG
CTCGGCTGGCCCACTTTAGCCTAAATCCCGGGATCCAGCA
AGCATTCATCTCACATAGCTCGGGTTTTACTGAGCTGGTT
CCTCTGCCTGCTTCTCTGAGCTGTTGACCCGTGGAGTACA
AGAGAACTACAACCCCCAGCATGCACTGCGGTCAGTGGCT
TCCTCTGGGGCTTCCCATCTAGAATCGTTTATTCCCACCA
GTCGCCACTCTACCCTCTCCCCGAAGCAATTTCCAGCCAT
CTATCTGGGAACTGTAATCTTTCCACGTCAGGGAAAAAGA
TGGTATCGAAGGTTAGATGGGTAGTATTCAGACTCCCTCA
GAAAACAAAGCGCACTCATACATGACCAGAAACCCCGTTT
ACTGACTGGGACCGCCTGTGGGTCTCAGAGTCAGAGGGCC
AAGAGGGAGTAGGAAAGAAAACCAATGTCTTCCTACCTTT
TCAGGAGGTCACCTGGCTCAGTGAGTTTCAGCAGATGAGA
GAGTATGCTCTTCTCTCTTCCTCTCTTTTTAAAAATCCAA
CTCCACCTCCTTTATTTTGAATGGAAATCCCTCCTGATTG
TGCTGTGTGCCCAGAGCAAGACAGCGACTGAACCCTCCAA
GATAAGTTTTCCCTCTAGTGAAGCTAATGAGGGCTTGGAA
AGAGCAGTAGAAAGACATGAAGGTTTTAAATGCCTGCCTT
CTTGGTCCCATCAAACAGGCTTATCCATGCCCTTCCAGAG
CAATCAGCCGCTGCTGCAGCTGCCACAGCTGCTGCTACTG
GTCAGATCTAGCAGCCTGCTAAAGCGGATTATGCTGAGAA
ACACACACGCACACGCACATATTCACACATACATGCATGC
ACGCAGGCACACACACACATGCACACACACAACAACTATA
TTTCCTTCCACGATAGGGAGTTGAAGGTTGAGTTAGAAGG
GAGAGAACAAGAAGGGAGAGAACATGTAAGGACAATAATA
CATGTGGGGTAGTCTCATCTTTACAGCCTTGAAGTTGTCC
AAACTGCAGACAAAAGGGGGAACACTTTCAATCCAGTTGG
AAACTTTTCTCTGGTGCTCTTGTTTATAGCAAGTAGGTGT
GTTATATAAGGGCCTGGCTCAACACCAGCCTCCTTTAGGA
GTCGGCTTTCTGGGATCCTTTAATTAAAAGTACCGAGACA
CAATATGAAGATGAAAGACTCAGCAGATATGTGGACTGCA
CCCAGCACTGCTGGTGGTCTCCCAAAACTAGTGAAGGCAC
AGCGGGGGTCCTGTCCCTGCTTGCATGGGGGTCTGGCTCA
AACACCTGCTTGGAATTGGGGGATAGTGTCAGGTAAGTTG
GAAATCCTGGAGACTGAGCCCCACCTGCCCTCGAAATGGG
TCTGTATGTGGTTGCCTGTGAACACGCCTGGATATCCAGG
CACCCCCCACCTCCGGAAACTCCCTGGGCTCAGTTCATGC
TGTGCACCTGCCAAGGTGAACGTGCCCTTCTCTGTGCCCA
CTGTTGACAGCCTCTGGACAGATGGGCTTTTCCAGGTTCT
TCCACTGCTTCCAGAGCTTTCTGTTTATGTGCTTTTGTTT
CTAAGTCCAAGAGTCTCAGAATTCCATACTCAGAGATCCT
GCAACTTGGATCATATCTGTGACCCTGAAACTCAAGGCTC
TACCTGAGAGATCTTTTTAAGAGAACTATTTATCTATTCA
CTTATCACATGCTTATACCCCAAGCACAAATACGACCCTA
CCTCCTTTTCACAGGCTGCCTGGTAGTAGAGAGCCCATCA
CACCTGTATTCACGGACCACCCCACTCCCCACTCTTATGG
GTATTGCTGTTATAAACCATATTTTCCCAGGGCTGGGGAT
CTATGGATACTAATGAGTCACACTAATAGCAACGATCCAG
ATTTCACAGGCTCTGATCTCTGCAGCGCTCCCAGTACAGG
AGGGACCCCTCTCCAAGATTTCCTGTAGACCCTGAGGGGT
GTCTCACAGGTACTCACAAACAGTCCTTCCTTTGTTCTGC
TCAACTGCCCGGTCCCCACCCAGCTGATGGCTACAGTTGG
CCCCCACTCCTCAGTGAGAACATCTAGGTCCTCCCTGATT
TGGGGTAATAGACCTCTCTTCCACCCTGTGCAACTCCTCC
AAAGCAGAACTGCTCCTGGCCCCTTCTCCCAGAGCCCCTC
ATAAATCAGCACCTACAGTCTTGCCTGCAGATCCTCTGGC
CTGGGGACCATGCTGGGCTATAGACCAGTTTCTAACAGAC
ATCACACTGGCCTCCCCATGTCAGTGGCCCCCTCAGCTAC
CTGCATCTTCATCCCCCTTCAGACAAAACCCCATGCAAAA
TGATGCTGCCCGAAGCCACGCGTGAGTTTGCCCGTTAAGT
TTAGATCCTAGCTCATGTCCAGATTAGGATGCAGGTGACA
TTCTTACCTTCTGGCTAGTTACAAAACTCTTCAAAAGGGA
AAATGGAAAAAACAATCAGATCCTAAGTTAAATTGTGGAG
TGGAAAGACCCGTATAGCATCTACTTGGCTTGTATTTTGG
GGCAGCTCCTTCCTTGGGGCAAGCATTCAGGGACTATCAG
TGTTCTATCTCTTTAGTTCTGAAGTATATGCATGTCAGTG
AATCCACAATATTGGTTTGATATTCCACATAAAAATGATC
AGCAGGGAGGAGTCCATTCTGTTCTTCCAGTGATCCATAG
AGTGAGATCAGAAATGTATCAGCCAGAGGACAGGATACAA
GATTCTTTTGGATAATATATGTAATGAAAATGCAAACAAA
TTTATGAAAGAGTTCTGTGAGCTACTTCATAGTCTGATTG
ACTCATGCACTTGACAAGGTGAGGAGGCCCTCTCCAGACA
AGGTGGGCCACAAAGAGCTTGGCCTCTGGACTCAAGTCTT
GGTCCGCCATCTGCCTTACTATCTGGGTAATCTTGGCCAA
TTCACTTCGCTTCTCTGAATCTCTGTTTTCTCACCTCAAA
ACTGAAAATTCTTGCTAAATTGTGGTAAGAATTCGTGAAG
ATTTAATAGGCGCTCAGTAAATGTTAGCTTTTGGAGCCAT
TATTTAGTCTGGAAATAGTCTTTGGAGGGGACTCATAGGA
ACCATATGCTCATCACCACCTCCATGTCTGTCTTTGAAAC
ATACCCCACTGTCTCTCTCTTTCTCTCACACACATGTGTG
CACACACACACAGTTACGGCTATGGGTCCCGACTGCCAGG
GTTTGAGTCCTGGTCCTGTATCCTTCTCCCTGTGTGACCC
TGGCCACCTTACTGAACTTGTGTGTGTCCTTTTCCCTCAT
CTGTTAAATGGGGACTTTTATGGGTGGTATGAAGATCAAA
TAAGTGAATACATTTAAACCACTAGAACAGTGTCTAGTAT
ATAAAAGAGTGTACATGGGTCAACTATTATTATTACTATC
CATTATTCATGATTCTTCTGGGAATTAAAAACAAACAAAC
CTCTAACTATCGGTGAGAATCCTGAATTCTCATCTTTCCC
GCTGACCTTCATTCTGTAACCTCGAATGCATCTCTTTCTT
CCATTCGCACATCTGCTTTCTCTTCCAGAACAGCTGGTAC
AAGTGGATCTGCTCGGCACCTATAACCTAATTACCTCTCA
GGCTCACACAAGGCTCTGGCCACTAAGCAAACGATCTCCC
AAAGGGATTATTCTCAAGCAGCACAGAAACTGTCCCTATG
CCTCAGGTGGCCCCAGGACTCTTTCGTACTAGAGACTTAT
CTGTTAATAAAGTTAACAAAGGAAGGTGGCCTTCCAGGAA
TTTTTGTTTGGGCCACTGCCTGGAAGAATGAACACTTGAC
CCTGAGAGACTTGGCTGAGCAGTGCTGGGTCAGCTTAACC
AAAGAAGACCAGCCATCACCCACTGCAAGAGCAGCTCTGA
CTCGGACCCACTGTTCCCCCAGCCTGTTAGTAGCCCGTGA
ACAATCTTTAAGTAACCCCTGGCCCTGTCACATCTCCACT
CAACAGGGCTCTTGGGGAGGATGCGTGGACCGAGAACAGT
GCCCACCCACAGCACCTGTAAGTGTGGCCATGGCAGCCAG
CCGGCATGGATGCTAAGTAACAAGTGGTGTTGGGGCACAG
ATGTGGCGGGAGCGCTTTGGGGCAAAGAAAGAGGTGCTGT
GAGTGAGGACAGAAAGGAAGGAAAAAAAAGCCTCATGGGT
TACAGCGCCTCTCACCTTTGGCTCTTCTTCAGAAGACTGG
TAAAAGAAAGCAGGAAGAGAAATTGGTTTCCCTGACTTCT
CTAAAGCAAGCGTTCTTCAGAAAAGAGAATCGATCAGCCT
GGTTAAAGTGAATAAACTATCTGATGTCCATCCAGAGAGG
TGTCTATTAATGGCTGTAAAATGGAAAGATGAATCAATGG
GACCGATTAATATTTATGAAGAGTTGAACTAGGCAGAGTG
AAAAAGCCTTGTGTATTGGATAAGAAAGGAAAAGCATTGC
ACACCATAGGATGCGTTTGTTTGGCTAAGGTTTCTGTTTT
GATCACTGGGTAATTGTATAGAGCAGGGGCGTACGGTAGA
GAAAGAAAATCTATATCTAGAAGTTATTGACTTTATGTAC
AAAAGCACTGGTTGGTGCCTATTTTTGAGGACCACTCCAT
CTTAAAAATAACTTTGGTTTTGTACGGCCTAGTTGTGGTG
GAAAAGGAGCTCCAAAGAGTAAGCAAGTTTCCTACAAAAA
GAATCCAAGCTGTTGAAACTACAATTAAGAAATGCAAAGA
GTTACTAATTTTACTACTTAGAGGAAAGGAAATTTACAAG
CAAGAAAGAAACTGTGGATCAGGGCAAGTTGTAACTCTAG
AGGTTCAGAGATAGGCGCTCTAATTACACCAGGGCAAGGG
AGGACTGTTTGGGGAAATTTCTGAAAGATGAAATAGGAAA
GCTGAGGGTCAAAATGATATTGTGATGAGAATAAATAGAG
AAGACATGTTTGCAAGGAGCTCAGCTGGGTAATCATGAAA
AGGAGGAGCGAGGGAGGAAACTGAAAATCGAAATAAAGAA
CAGAAGCACAGACCATGAAATATGCCAAATATAGTGTGCA
AATATGTAGAAGGCATGGAAAGAGAAGTTAGAAGCCAAAA
CTCAGTTATCACTATTGTGTGAAGGAACAATAGAACTCTT
AGCAAAAACAAATGACTTAGCATGAGACCAATACTGCTTT
CCTTAGGTAGCTTGGTCCAGAGGGAAAAGGCTGATATCAC
TCCCTATCAAGGGTTTTGAGACCGTTTAAGTGAGCTCTGC
AAGTGGGAGACACGGTGATGATTATTGACAGTTGCTATCT
TTCAAGGGGGAGAAGCAAACTGATGTTGCACATTAGAATT
CACTAGCACCACCGAACACAGGTTACAAAAATACTGGGAG
GAATTCTCTCTCCTGAGCACATTAAGCAATATTTGTAAAT
GTGTGCAGTAAGTGTTGACTCTCTCATCATGCTGGACCGG
GAAATGGTTCTCAGCAAATCATGGCATGATTTCTTTTTCA
AAGTTGGGTACATGAATATTATCGTAACCAGCTAAGAGCA
GGGAGACGTGCTCTTAATCTACTTTGACGTGGCATGGGAG
ACTAACAGATAGTGCAGCTTTTAAGAGAAGATGTAGAAAT
CAATCTAGTAACAAATATTTATTAAGCATTGGAGTGTGCT
AGGCACCAAAAGAAAAGAAACCTCCACAGCTGATAAAGCC
TTTCAAAATAATGTCCTCAGTTCATTTGCACATTTCTGTG
AGGTAGGTGTTGTTAGCCATTTCCATTAATGAGAAAAAAA
AAATGAGATTCAGAAAGGTTAATTAAATTACAGATCTCCT
GATTTTTAGTTTTATATCCTTCCCGTGTCCTTTCCAGTCT
TATATTCCGGTCCTATCACTTCTCAGCTGAGTTACTTCAA
CAAGTTATTTATCCTCTGTGTTCTCAGCTGTCAGAATGAA
AATGCCAATACCTACCCGGTAAGGAGTGAGAAAACATTTA
TAAAAATGCTCGGCTGGGTACCTGACACATAAGAAGTCCT
CAGTAAATTTGTTTTCTCTCCCTTTCTTCCGAAGGACGGT
GGCAGATGGATTCAGCCAGCCAGCCTGGGTAGCACAAGCC
ATGACGCCCTGCTGAATCTGTGTTCTAGGGTTGGACAGGG
GGAGTCCTTTTGCCTAGAGGGACGGTGTGCGAGGCCTCAG
AGGACTTGGGCAGAGTCTTGAAGGAGGAGCAGGATTTGCT
GTGGTGGAGAGGTGGTCAGGGGTTGAGCAGATAGGAGAAC
CAAGGAATCAAGGCAGGGAAAGAGAGGCGGTGCATGTGAA
GGGCCAGGAGCTGTTAACTGGTTTGCTAAGCAGCAGGCTA
GGATTTAGAAGGAGTTGGAGAAGCGTGGAGGGAGCTGAGG
CTCTTGTGAGGGGAACTTTTATGCTAAGGGTTCCGACTTG
GCCCTGTGAGTGAAGGTGAGCTAGGGAAGGTTTGTGAACT
TAGAGTCTCACCTGTTAAGATTAATCTGGTGCCAATGTAT
AGAATGGACCATCAAGGAAGAGGTGGAAAAACAAGGAAAA
TTTATATTTTATAGACACACACACACACATAGACACAGAG
CCCTTTTTATTATAAAACATATAATCGACTTAACCCCATT
TTAAGTGGCTTGGACATTAATTTTACTCTTGTAATTGATT
ATAGAGATTTAAAACTATTGTGTTTTTGCCTTTGTGACAT
ATTATGGCCATATCTAAAATTTATTTGATGTTAAATCAAG
AACAAAACTCTTCAATTGTACTGTTGTTCCTAAGGTGAAA
TATAATCTACTTTGAGTCAATTCACTGTGTCATAAACTTT
CCAGGAAAGGGAAACTTGATAAAAAGCAGAGACTCACTGC
ATATGACAATAATTAAATCTATATTCAACAAGTATAAAAG
AATGGTTGTAGGGGTAAGCAATTTGGAAGAAAAAAACCCA
TTTGACTTAAATATGACAGAAAATCATACTGAAGTCTGAC
ACCCCATGACCTTTTTTGAGATTTGAGGTTATGCCATGTA
TTTGAGAATAAACAAAATCCAGTTAAGTGTCTATATTATT
AAATGAATTGTATTTTCAGAAAGCATTAGATAAAGTCTAT
GTTTTAGACCTTGGAATCCATTTTTCTCATGGACACAATA
TCATAAATAGATGAGAATTGAGTTCCCAGTCTATAAAACC
CTTATTAAATCATCATGTAGCTGAAATATTCTATACTGGC
AATCAATAGAGTTGAGTAATCTTTTCATAGTCACAGTAAT
AAAAAAACAAAAAATATTGAAGAAGTAATTTTTCAAAAAA
TAGAGGTATAGCACATTTAATTATGGATTAAGAGGTTGAT
AAATAATTTTGTGGTCATCCTGAAGAGACTATCTGGGCAC
TTTCAAAAGCTTTACAGTTCATAAACTGTTCTTATTATGT
CTAATTTGATATTCAAAATTTATGACTCTTCATTCATTCA
TCAAACATAACTTAGATATCTACAATGGGTATTGTGCTAG
TGGCTGGAGATTTCAATGTAATGAAACAGTTCCTAACTTA
AAGAAAAGCAGATACTGAATGTTTGCTACCATGAGTCTAT
TATTCCTATGCATATCAATTCCCATGAAGCATGTGTAGCT
CACCGATGGAATACAGAGAAATATTCCTGAGATAATACCA
AAAATAGTCCATTTGTGCTACTAAAACAAAATAGGTGAGA
CTGAGTAGCTAGCTTATAAAGAACAGAAAGCTATTTTCTC
ACAGTTCTGGAGGCTGGGAAGTCCAAGATAAAAGCACCAA
TGGGTTTGGTTGTCTGGCAAAGGCTTCTTTCTGTTTCAAA
GATGGTGCCTTGTTGCTGTGTCCTCCAGAGGGAAGGAGTG
CTGTGTCTTCACATGGCAGAAGGCTGAAGGGCAAGTGAGC
TAACACTGTGTGAAGCTTATTTTATAAGGGCCTTAATCCC
ATTCAAGAGGGAGGAGCCTGCATGTCCTAATCACCTCTTA
GAGCCCTCATGTCTCAATACTGTCACATTGGCAACACCTG
AATTTTGGAAGGGATACATTTAAACCATAGGAATACCTGT
ATATTACCCCAAGATCAATACTGGGTGACAAGTTTGCAGT
CATTCACAGACATGAGCAAAGCAAAAAATGTGTCACCTGA
CCTGCGGGTTGCTAGCTGAGGTCAAACAAAGTGACACGCT
CTCTTCTTGTTTCAGCTCTCATACTATAAACAAGTGACCT
TTTTGTGGTCTATTTGGTGCCATCTTATTTTACATTTTTC
TTGGCTCTTTGTTGGTGATTTTGTTGCTTAAAATGTCCGT
TTTTCCTGACCCCACTGCAGACTAGTGCTGAAGTGCTCTC
TAGTGTTCATAAGCATGGGAAGGCCAGAAAGTGCCTTATG
TAGAAAATATGTGTGTTAGATAAGTTTTGTTCAGGCATGA
GTTATTGTGCTGATAGCCATGAATCAATGTTAATGAGTCA
ACAATACATATTAAATAAGGTGTCTTTACACAGAAATACA
CATAAAACAAAGTTATGTATTGATGGGTGATCAGAGGCTC
ATAGGAACCTAACCCTGTGTTTCCCCTAGGAACAATGCTT
CAGTATTTCGGAATTCAGGGTTTGAAGCAACTTTATAGAA
TGCAGCTGTTGTGAATAATGAAAACCAGCTTTGTTTTTTA
TGTATTTCCCTAGCTGCTATGTGGAAAATGAACTGCAGTT
GTGCAAAAGAGGTGGCAGAGAGGTCAATTAGAAAGCTTTC
GCAGGAGCCCAGCCCAGGAGCTTGCACTCAAGGGGTAGTT
ATGGTGACGGAAAGAAGAGAAGAGGGAGTAGGATGGTTTT
TAGTTGGAAAGGACAGAGTTCCTGTCTGCCTAACCAAAGC
AGGCTCTCAGTCATTCTTGCATTGCTGTATTTAAAATTCC
TGAATAGCTTTTAACTATCTGACATAGTCCTTATTTATTT
ATTTATTTATTTTTATTTTTGTTTTCCTCTGCTGGGATGG
AAGCCACGTGACAGCACGTGCCTTATCTGTTTTCTTCATT
CCCGTACCTCCAGTGCCTAAAGCCTAAGCTGGCCTAGAGA
AGCACTCAATAAACATCTACTAAATGCATGGGTTTGCCAA
AGGGATGGAGCAGAGGTTGAGGAAGGAGAGTAATTAACAG
TACTAGGAATGTGAGGAACAGAAGATAGAGTGTAAATTAA
GATCCTTTTGGTTAACCTCTGGAATATTCCAATCTCACAG
AGAATTTTCCTATAAGAAAGTACAGGCTAGAGGGGTTCAT
ATATGGAGAATTTAAATCTCCCCATGAGAACTCAAGAATG
CTTTTAAATTTCTGCATAGAAATAGCCATTGATTCATTCA
TGTCTCATGTTAAGACCTTGCCATACAAGAAGAAATTACA
TGGATGGTATCTTAGTTGGCTTGGGCTGCCATAACAAAAT
GCCACAAATTGGGTGGAATAAACAGCAGAAATTTATTTTC
TCACAGTTCTTGAGGCTGGAAGTCCAAGATCAAGGTGTCA
GCAGGTTTGGTTTCTCCCAAGGCCTCTCTTCTTGGCTTGC
GGATGGCATCTTCTCACTGTGTGCTCATATGGCCATTGTG
TGCATGGAAAGAGATTGAGCTCTGGTGTCTCTTCCTCTTC
TCAGAAGGATACCAGTCACATTGAACTAGAGCCAATCCAT
ATGACCTTACCTAACTATTTCTATATACAGTCACATTCTG
AGGTGTACTGGGGTCAGTACGTTAACAAGTAAATCTGAGG
GGGACACAGTTCAGTCCATAACAGACAGCCTTAAGAAGAG
CCAGGGCTGTTGCTAGGTTGTTTACCCAGATGGAGGTGCA
ACAGTGAAGAAAAGCCATTTGCAAATGGTACTCCCAGACC
AGCCTCGGCCAAGCCCAAGGGCAGGTTTGAGGCCATCCAG
GAGCCAGAGTCCCAACACCAGGCTCCTACAAAGTGTAAAT
AAGCATCCTCTGAATGCTGGTTGCTTACTTGGAGATATTT
TTAAGTGTCCCCAGTCTTTGAAAAGGGAACTAAATGTTCC
CCCTGCCTCAGCTCCCTGCTGCCCAAGAAGCATGTGATGG
AAAAACCAGGCTGGGCTAGGGACAGAGTGGGAGCGAGTGA
GCTCTCAGGTCCTCACGTTGATTTATGTTGTGGTTCGTGG
TTGTAGTGATTGGGCTTCTCAGTGGTGATTGGTATGATCT
GGAGGTTGGCGTTGTTAAGGAGAGGTTTCGGTGATGAGTA
CAGAAAATAGAAAATTACTGTAAATAAGGTGGTATTTAGC
TGTTTTTAATTTTATACAGCTCATTATACCATGGTCAAAT
GAAAACCTTGACATTTGGGGCAGGAAGCATGTGGCTAGTG
GGGGTGAGTGGACTCCAGTCCTGGCTGCTGCAGAGTGAAA
GTCTTTCAAGAACCTCACAGAAGCAAGCTGCACAAAAGGG
AGCTTTAGAAATCAACCCTGGTGATTTTGTCTTCCAGATA
GAGTTCTGTACTCTATAGATTCCTTACTCTGCTAGTCAGT
ACAGAGATAGGAATGGGGACACTGGGGGATGAGGGGGTGG
ACTGCCCCAACACACAGGGCACAGGCAACGATATTCTCAT
TAGATCAAGCCAGTGGAACACATTGTCCTCACTCTGAGGT
CCTCGTTCATGGAGGTCAGATGAACACAAATCTTCAGCAT
CGCTAAGGCCAGGCTACACTGTTAAGGCAAAGGCCTAGCT
GTTCTCCAAACAGCTTAGGAAAAGACAAAACGTTTTCCTG
GGTTACTCCTTGCCTGGCTGGATAAAGCGATCACTCAAAG
ACTGAACTGCAAGAAATTGTGAGTCTTTGGTACATCATCT
ACATTCAGGTCAAAAGAACTTTGAACATAATGTTTGTCTC
TGCAATAAAATCCCACTGTGATTCTATCTTCTCTTTGAAA
ACTATGAAGTTGAAAGAATATAATACAGCGAGATCATAGT
ATGGCAAGTGGTTAAAAGAATGGACTTTGGAGGCGGGTGA
CCTGAGTTCAAATCCAGCCTCTGACACTGACTGGTTGTGT
GACTGTGGACAAGTGAGGTATCCTTTCTGTGCATAATGAT
GGTATCTTCCTCCTGGAAGTGTTGTTAGAAATACACATAT
AAGGGCTGGGGACAATGGCAGGCATATGGGACAAAGGAAA
CTTCTTATCATGTGTACTGAACAAAGCCTCCTTTGGAAAT
TTCACTGGGTTAAAGGAGAGAGAAAGAGAGCTAAGGAGAG
AGAGAAACAGAGAGAGAAACAGAGATAAAGAAAGAGAAAG
TATGTGTGTGTGTGAGAGAGAGAGACACACAGAGAGAGAC
GCAGGGTTGCGGAGGAGAGAGAGACACAGGGTTGCGGGGT
AGAGAGATACAGACAGGCTGTGTGTACCTATTAGGTAGGA
AGCAATGGAAGAACAAACTGGTTCTTATGAAGCCTCACTG
GAAACACTTTTTAACAGTGGTCCCCACCTTTTTGGCACCA
GAGACTGGTTTAGTGGAAAACAATTTTTCCACGGTTGGGG
CTGGAATGGTTTCGGGATGATTCAAGTGCATTACATTTAT
TGTGCACTTTATTTCTATTATTATTACATTGTAATATATA
AGGAAATAATTATACAACTCACCATAGTATAGAATCAGTG
GGAGTCCTCACTCAGCTTGTTTTCCTGCAACTAGATGATC
CCATCTGGGGGTGATGGGAGACAGTGACAGATCATCAGGC
ATTAGATTCTCATAAGGAGCAACCTAGATCCCTCGCATGT
GCAGTTCACAATAGGGTTTAAGCTCCTATGAGAATCTAAT
GCTGCAGCAGTTCTGACAGGACGCAGAGCTCAGGCAGTAA
TGGGAGTGATGGGGAGCGGCTGTAAATACAGATGAAACTT
TGCTTGCTTGCCTGCCGTTCACCTCCTGCTATGTGGCTTT
GTTCCTAACAGGCCATGGACCTATAGGTATTTTAGAGCAG
GGTTGGGAACTCCTGCTCTTTAATATTGTTTTATTTTATT
TTATTTTATTGAGACAGAATCTTGCTATGTCGCCAGGCTG
GAATGCAGTGGCGCGATCTCGGCTCACTGTAACCTCCATC
TCCCGGGTTCAAGTGATTCTCCTGCCTCAGCCTCCCAAGT
AGCTGTGATTACAGGCACCCGCCACCACGCCTGGCTAATT
TTTGTATTTTTAGTAGAGACAGGGTTTCACCATGTTGGCC
AAGATAGTCTCGATCTGCTGACCTTGTGATCTGCCCTCCT
CGGCCTCCCAAAGTGCTGGGATTACAGGCGTGAGCCACCA
CGCCCAGCCCTGCTCTTTAATATTAAAACTCCTCCCAAAT
GTGGGCCAGTGGCTTAGTTGATACACCATACATTTTTGCC
CCCTCTCTAAATGGAATGTGAAAGTCCCCTCTTTCTGAGC
CTCTGTGGCCTTGAAAAATCCAGGAAACACCTTTATCTGC
CTAGGCCCAGTCTCACCTTCCTCTCCTCTTCATCTTGACA
AGTGTCCCTGCCTTGGAGTCATCAGCCGCCAGTCCCCCGC
CCCTTGGAGTGAGGCCTCCATCACCAGAAATCCTTCCTCT
GCCCAGCAGGTGCCTTGAAACCTCTGAGAGTTTAGGCCTT
AGAGATACTCTCTGGTGTATGTCTTAAAAAGAAACTTGCT
GATTCGAAAGAAAATGTCTATTCATGACCCTGGAAATGAA
GGGAGGCAGTAAGAAGAGAACTAGGAAGTATAACAAAGAA
GGAAAGAGGCCGGGCGCGGTGGCTCATGCCTGTAGCACTT
TGGGAGGCTGAGGCGGGCAGATCACTTGAGGTCAGGAGTT
CGAGACCAGCCTGCCAACATGGTGAAACCCCATCTCTACT
AAAAATACAAAAATTAGCCAGGCACAGTGGTGGGCACCTT
TAATCCCAGCTACGCAGGAGGCTGAGGCAGGAGAATCGCT
TGAACCTGGGAAGCGGAGGTTGTAGTGAGCTGAGATTGCG
CCACTGCTCTTCAGCCTGGGTGACAAGAGCAAAACTCCAT
CTCCAAAAAAAAAAAAAAAGAAGGAAGGAAAGACAGAAGG
TCAGGGGCAAGTGAGTGAGCGAGATAGCGAGATAGCGAGT
GAGGCGAGTGAGGTGAGTGAGTAAGGTGAGTGAGGTGAGT
GAGTGAGGTGAGCGAGGTGAGCGAGGTGAGTGAGCGAGGT
GAGCGAGGTGAGTGAGTGAGTGAGGTGAGCGAGTGAGGTG
AGCGAGGTGAGTGAGCGAGGTGAGCGAGGTGAGCGAGGTG
AGTGAGCGAGGTGAGTGAGTGAGGTGAGCGAGGTGAGTGA
GTGAGGTGAGCGAGGTGAGTGAGCGAGGTGAGTGAGCGAG
GTGAGCGAGGTGAGCGAGGTGAGCGAGGTGAGTGAGTGAG
GTGAGCGAGGTGAGCGAGGTGAGCGAGGTGAGCGAGGTGA
GTGAGCGAGGTGAGCGAGGTGAGCGAGGTGAGTGAGCGAG
GTGAGCGAGGTGAGTGAGGTGAGTGAGGTGAGCGAGGTGA
GTGAGTGAGGTGAGTGAGGTGAGCGAGGTGAGCGAGGTGA
GTGACTGAGGTGAGTGAGGTGAATGAGGCTTGTGAGTGAG
GTGAGTGAGGTGAGGTGAGTGAGGTGAGTGAGCGAGCGAG
CAAGGTGAGTGAGTGAGGTGAGTGAGGTGAGTGAGGTGGT
GGTGAGGTGGGGTGAGTGAGGTGAGGTGGAGTGAGGTGAG
TGGGGTGAGTGAGTGAGGTGGAGGTGGTGAGGTGGGTGAG
GTGAGTGAGGTGAGCGAGGTGGTGAGTGAGGTGGGGTGGA
GTGGGGTGAGTGGGGTGAGTGAGGTGGGGTGAGTGGGGTG
AGGTGGAGGTGAGTGAGGTGAGTGAGTGAGGTGAGTGAGT
GAGGTGAGTGAGTGAGGTGAGTGAGGTGAGCAAGGTGAGT
GAAGTGAGTGAGGTGAGTGAGGTGAGTGAGTGAGGTGAGT
GAGGTGAGTGAGTGAGGTGAGTGAGGTGAGTGAGGTGAGT
GAGTGAGGTGAGTGAGTGAGGTGAGTGAGGTGAGGAGTGA
GGTGAGGAGGAGGTGAGGTGGAGGAGGTGAGGTGAGTGAG
GTGAGTGAGTGAGGTGAGTGAGGTGAGTGAGTGAGGTGAG
TGAGGTGAGTGAGGTGAGTGAGTGGGGTGGTGGGGTGGTG
GGGTGAGGTGAGTGGGGTGGTGAGGTGGAGGTGAGTGAGG
TGAGGTGAGGTGGAGTGGAGTGGGGTGGTGAGTGGGGTGG
TGGTGGTGAGTGAGCGAGGTGAGCGAGGTGAGTGGTGAGT
GAGGTGGAGGTGGTGAGGTGGTGGAGTGAGGTGAGGTGGT
GGTGAGTGAGTGAGTGAGCGAGGTGAGGTGAGTGGAGTGA
GGTGAGGAGGTGAGTGGGGTGGTGAGGTGGGGTGAGTGAG
GTGGTGGAGTGAGGTGGGGTGGTGGGGTGAGTGAGTGAGG
TGGAGGTGAGGTGGAGGTGAGGTGAGCAAGGTGAGTGAAG
TGAGTGAGGTGAGTGAAGTGAGTGAGGTGAGTGAGGTGAG
TGAGTGAGGTGAGTGAGGTGAGTGAGTGAGGTGTGCTAGG
TGTGTGTGGTGAGTGAGGTGAGCGAGGTGAGTGAGTGAGG
TGAGTGAGGTGAGTGAGGTGAGTGAGTGAGGTGAGTGAGG
TGAGTGAGGTGAGTGAGTGAGGTGAGTGAGTGAGGTGAGT
GAGGTGAGTGAGTGAGGTGAGTGAGGTGAGTGAGGTGAGG
TGGGGTGAGTGAGTGGAGGTGGTGGTGGGGTGAGGTGAGT
GAGGTGAGGTGAGGTGAGGTGGTGGTGAGGTGAGGTGAGT
GAGGTGGTGGTGGGGTGAGGTGAGTGAGTGAGGTGGTGGT
GGGGTGAGTGAGGTGGAGGTGAGTGAGGTGGTGGAGGTGA
GTGAGTGAGTGAGGTGAGTGAGTGAGGTGAGTGAGGTGTG
TGAGGTGAGTGAGTGAGGTGAGTGAGCGAGGTGAGTGAGG
TGGGGTGAGGTGAGTGGGGTGGTGGGGTGAGTGGTGGTGA
GTGAGCGAGGTGAGGCGAGGTGAGGTGAGTGAGCGAGGTG
GAGGTGAGTGGTGAGTGAGTGAGGTGAGTGGAGGTGAGTG
GAGTGAGGTGGAGGTGGGGTGGGTGAGGTGAGGTGGAGGT
GAGGTGGGAGTGAGGTGAGCGAGGTGAGCGAGGTGAGTGA
GGTGAGTGAGGTGAGTGGGGTGGTGAGTGAGTGGTGAGGT
GAGTGAGGTGAGTGAGTGAGGTGAGTGAGTGAGGTGAGTG
AGTGAGGTGAGTGAGGTGAGTGAGGTGAGTGAGTGAGGTG
AGTGAGTGAGGTGAGTGAGGTGAGTGAGTGAGGTGAGTGA
GGTGAGTGAGGTGAGTGAGTGAGGTGAGTGAGCGAGGTGA
GTGAGGTGAGTGAGTGAGTGAGGGGGGTATGGGAGGGAAG
GAAGGGAACGGAGCAACACTTTCAAAGTTTACTGTGGAGC
AAGAAACAAAAAGTGGCGAAGTGAGCATCTTCACGTAAAT
CTACATGAAAGCATGAACATCTGTCATAGCCAGGATAAAT
TTAACATGCCGAGAAATATACACACTAGGATGTTAAAAGC
AGCAGGATCCACAGTGTGATTAGAACCATGTTAAAACCAA
ACACAAATCGATGCAGGAAAAAATGATCTGAAGGAAATAC
TTCCAAAGTGTTAGCAGTAGTGGTCTTCGGGAGGTTTTGA
GGAATTTTCTTCTTCTTTTGATGTAACAGAAAGAAGGAGC
AGACTTATTTAGAACAGAAACCTCACTGCAGTAAGATCCC
CCCTTTCACAGGCCACTCTCAGCAAGGCAGCCGAACCATT
CCAAGAGCCTATTTGTCTTGTTCCTTCTCCATTCCAGCTT
TTCTCACTTTGTACCAGGTTCCTTCATTCCTGATGGGTGT
CTTTACCTTCTAGTACCTTCCTGCCCTGTCCATCCTGTCC
ACTCATCAGAGGGCTGCTGGACTCATCCACCTCAATTAAC
GACCACTTCCCACTCTCTCCCACCCTCACCTGGTTCATCC
ACCTCCTGAATCGCTCCGGCATCCTCCCTGCCACTCCCCA
GGCTGGAGTCCAAGTCTGGTCCACATCTCTTCCCTGCCTC
TCGCCCTCAGAAATTACGAACCCTCCCATTGTGTACACTG
ACTTTCACACTTGCCTCCCTCCTCTTCCCTCCCTGTGTTC
CACACAACCAGGTGTCCTGCCCTTCTCCTAAGCTGCAACA
ACAACTTGCTCTGAATATTTTTACCACAGCCCTTATCATG
TTAAACCAAAAATATCTGTTTCTTATGTGTCATATTCCCC
CGGTTAGATACTCTCTGAAGACAGAGACCGTGTCTTAACA
CGGTCGAACCCCCAGTCCCTAACACAATCCCTGGCACAGG
CTGAATTCTCCATCAACACCGTCTCACTGAATCTGGTTTC
TTTGCCAAAAACTTTCCATGATTCTTCTCTGAAGACCGTC
CAAACCTTCAGCCTGACTTTCTGAAACATCGAAAGGCTGG
TTTAAACCTAGCTTTGCCACCTTAATGGCAAATGAACGCC
ACCCGCCCCCAAAATGGGCTCTGCCATACTGAGTGTTCAC
TTCTCTGGAGCATACCTCACACGTGTTCTCCCATTCCTTT
TTTCTCACCGTGCCCAAAACACCCTCTCATCTTCGGGTTT
CCTAATTTCACTCTGGTTCTCCCTCAACTCCCAGCTCCAG
TGCCACCTCCTCTCCAAGTCCCCCCTTCCACCCCACTCAG
CTTCCGCAACCATCCGTGATCCTTTGCTGCTTCTGGAACT
TCTCATGTGTGTATATCTCACTTTGCTAATTCAATGTAGG
TAAGCCCCCCTCCCCGTCATGCTGCACATGCACTTGGACC
TAGGAGCTCCTCAGTAAGAGCTGCTGACTGGCTGATGTAG
GTCATGCGCTGCCGCGGAGGTGACTGTGCTGGGTGTGCCA
GTTTTGGTTACCAGGCTGCGGATCCATGTCACACAGGCCG
CACCTTGAAGGGAGGGCCCCTGAACCTAAGCAGGAGAGGT
TCGGTCATCCCAGTCCTCCCCCAGCTGCTCTGCCTCTCCT
TCCTGATCGCCTGCCACAGGCCACTGTGTGGACCGCCAGA
GAGACCCTGCCACAGCTCGCCTAGGGACGAGGACAGACCC
CGGTGGATGAAGGGCCCCGCACCTTGCAGCCAGTGTCCTG
GTGCTCAGAACAATCCAGGCATCTTACAGAACACCATGGT
TTGCCGAATCTGTAGGCAAACTGTTACTGTCCATGGGAAA
GTATTAGGAACCAGAAAATCATGTTTGTTTTCCTTCTCAT
TATAAACTCTCAATGGCTCCCCTCTGAATACAGAAAAGCA
GTAAGTAACCTGGTATTTGAGACCTTACACATTTTTATTC
AAATTTGTCTTTCATTAATCGGATACTGTCCAAGGCCACC
CAGCCTGTACCTTTTATTCATTTATAAAGAAATGGAAAAT
TCCTTACTGAATGAGTGAATGTATAAATGCATGCAATGGT
GATTGTCTTACACTTTATATAACACGTTCTCTGGATTTAC
TAATAAAAAATGCTGTAGGCCTCTTCCAGCGGCTTTCCCT
CATTCTGGTCTGCATTGCAGGGGCTCTGGCTGCAGCCAAC
ACTGAACACTGCAGGGCACCTGATGAGACCAACATCTTGT
CTTCCAGAGACGAGGGCGATGTCATGAGTCACTTCTTGGT
CTTTCCCCTCTCTCTGCGCATGTGGTGTCAGCCGTGGTGC
CTGCCAACCCGAAGACGGGACTTGCTACATATGTCAGCAG
TGGAAGAGACCCGAGTTACCAACGGCGAATCCCTATGGGT
CCACAGCAACTTCAGTCCTTGCCTCCTCAGAAGACAGAAT
TCGACTGAGGGGCGTCAGGCAGAAAAAGAGACCGAGCAAG
TTTCAGAGCAGGAGTGGAAGTTTAGTTAAAAGGCTTTAGA
ACAGGAAAGAAAGGAAAATTCGCTTGAAAGAGACCCAAGC
AGGCGCCTGAAGGTCCAAGAGAGAAAAGAGAGCACAAGAA
GACAGTAAAAAAGAGGGTCTTTAACCTTGATCCTGGGACT
TCATAGGCTTGCCTCTTTCCCAGGATTCTTCCCTTACAAA
GTGGGTTTCCCGCATGCGCAGTGCTCGCCTTATCCTTTGG
AATGGAGCATGCGCAGTGTGTTTAGGGAGGTCCACGCAGG
CCCCTCAGGCTTTCTTCCCTTTTCTGGTGGAGTGGTCATC
AAACGTCATCATTTTTTGTCTCTTAACACGCATGCCCAGG
AAGTTGCTTCTCCCTGAGGCCTGCATTCAATTGACAGTTT
GATGTTAACAGGTGCGGACCATCAGGAAATGGTCTCTTCT
GGTGCGGTGGAATTGTCATTTTTAGAGAGGTGATGCGATC
ATTGCCGAATCATCACCCGAAATTTCTAGTAGGTGGTGGA
GAGAGCTCTCTCCTGCCCCTTTCATGCCTAACTACCTGTA
ACACATAGAGGGGGCTTGGCTGGGACTTTGGAGTGAATTC
GGGGAAGCTGGCCATGCACAGCTCGGTAGACAACTGGGGA
TGAGACTTGAGGGTCTCTGGGCCTGCCGGCGGCCCATTGT
ACGCAGATCAGTGCGAGGGATCCTCATATTCCGGCTACTA
CAAAGCTGGGCCTTTACCTCTGCTTAAGTAGAAAGAGGCC
TGAGAGGGTGACTCATTCTCACTCATCACAGCATCCGCAG
TGCTCCAGCCCTGCCGCAACCTCCCTGTGTCTACTGGGAC
AGCCTCAATGCCAAGGGAAGGAACTAAGAGGAAAAAACTC
CAGTTTTAAAAACTGAACAGAATTGAGGAGGAACCTCCTC
AGGACCGGTTCTTTCCTCCCCTACTGGCCTCTCTCACCTG
TCACCATCAACTCTTACCCCCTTGGAATGTTCAAGCTGTT
TATCATTCCCTGGGAGCAGCTTGTCCACTGAGCTTCTGCA
TTTGGGGCTGAGTGACAAGAAATCAAAGGGACGAAATGGG
CCAACTCCCTAATCTTACCTCCCTGCATTAAAGTGGAGAA
TATATGGGAGTAAATAAATGGAAAAGACACAGTCAGTTCT
TTACCATCACAGTCAATAACGGCAGAATCACTCCAGGAGG
AAATTCAGTCTGGGGTACTTCCTTCATCTGAGATACCTAA
CCCGGGGACAGCTTGGCTCTGTGTCCCACCTCTGCCACCA
CGGACTGTCTGCCCACTCGCTTCTCTGTATTCCTCAAGAT
CTGGGGTGCTCCATTTGAGTTCCTGGAGAAAGGAGAAATG
TTTTCTACCTAGAGTGAATGTATCTGGTGTCCTTCCAAAT
AGCTGCAGCCCATGCATTTTTTTTTTTTTTTTTTTTTAAA
TTTTTAAATGTTTAATTTTTTCTTTTTTTTTTTTTTTATT
ATACTTTAGGGTTTTAGGGTACATGTGCACAATGTGCAGG
TTTGTTACATATGTATCCATGTGCCATGTTGATTTCCTGC
ACCCATTAACTCGTCATATAGCATTAGGTGTATCTCCTAA
TGCTGTCCCTCCCCCCTCCCCCCACCCCACAACAGTCCCC
GGAGTGTGATGGTCCCCTTCCTGTGTCCATGAGTTCTCAT
TGTTCAATTCCCACCTATGAGTGAGAACATGCGGTGTTTG
GTTTTCTGTCCTTGCGATAGTTTACTGAGAATGATGTTTT
CCAGTTTCATCCATGTCCCTACAAAGGACACGAACTCATC
ATTTTTTATGGCTGCATAGTATTCCATGGTGTATATGTGC
CACATTTTCTTAATCCAGTCTATCGTTGTTGGACATTTGG
GTTGGTTCCAACTCTTTGCTATTGTGAATAGTGCTGCAAT
AAACATACGTGTGCATGTGTCTTTATAGCAGCATGATTTA
TAGTCCTTGGGTATATACCCAGTAATGGGATGGCTGGGTC
AAATGGTATTTCTAGTTCGAGATCCCTGAGGAATCGCCAC
ACTGACTTCCACAATGGTTGAACTAGTTTACAGTCCCACC
AACAGTGTAAAAGTGTTCCTATTTCTCCACATCCTCTCCA
GCACCTGTTGTTTCCTGATTTTTTAATGATGGCCATTCTA
ACTGGTGTGAGATGGTATCTCACTGTGGTTTTGATTTGCA
TTTCTCTGATGGCCAGTGATGATGAGCATTTCTTCATGTG
TTTTTGGCTGCATAAATGTCTTCTTTTGAGAAGTGTCTGT
TCATGTCCTCTGCCCACTTTTTGATGGGGTTGTTTGTTTT
TTCTTGTAAATTTGTTTGAGTTCATTGTAGATTCTGGATA
TTAGCCCTTTGTCAGATGAGTAGGTTGCAAAAATTTTCTC
CCATTCTGTAGGTTGCCTGTTCACTCTGATGATAGTGTCT
TTTGCTGTGCAGAAGCTCTTTAGTTTAATGAGATCCCATT
TGTCGATTTTTGCTTTTGTTGCCATTGCTTTTGGTGTTTT
AGACATGAAGTCCTTGCCCACGCCTATGTCCTGAATGGTA
TTGCCTAGGTTTTCTTGTAGGATTTTAATGGTTTTAGGTC
TAACATATAAGTCTTTAATCCATCTTGAATTAATTTTTGT
ATAAGGTGTAAGGAAGGGATCCAGTTTCAGCTTTCTACAT
ATGGCTAGCCAGTTTTCCCAGCACCATTTATTAAATAGGA
ATCCTTTCCCCATTTCTTGTTTTTGTCAGGTTTGTCAAAG
ATCAGATAGTTGTAGCTATCTTGGCGTCATTTCTGAGGGC
TCTGTTCTGTTCCATTGATCTATGTCTCTGTTGTGGTACC
AGTACCATGCTGTTTTGGTTACTGTAGCCTTGTAGTATAG
TTTAAAGTCAGGTAGGGTGATGCCTCCAGCTTTGTTCTTT
TGGCTTAGGATTGACTTGGCGATGCGGGCTCTTTTTTGGT
TCCATATGAACTTTAAAGTAGTTTTTTCCAATTCTGTGAA
GAAAGTCATTGGTAGCTTGATGGGGATGGCATTGAATCTA
TAAATGACCTTGGGCAGTATGGCCATTTTCACGATATTGA
TTCTTCCAACCCATGAGCATGGAATGTTCTTCCATTTGTT
TGTATCCTCTTTGATTTCATTGAGCAGTGGTTTGTAGTTC
TCCTTGAAGAGGTCCTTCACATCCCTTGTAAGTTGGATTC
CTAGGTATTTTATTCTCTTTGAAGCAATTGTGAATGGGAG
TTCACTCATGATTTGGTTCTCTGTTTGTCTGTTATTGGTG
TACAAGAATGCTTGTAATTTTTGTATAAGGTGTAAGGAAG
GGATCCAGTTGCAGCTTTCTACATATGGCTAGCCAGTTTT
CCCAGCACCATTTATTAAATAGGGAATCCTTTCCCCATTT
CTTGTTTTTGTCAGGTTTGTCAAAGATCAGATAGTTGTAG
CTATGCAAGGCCATTTCTGAGGGCTCTGTTCTGTTCCATT
GATCTATGTCTCTGTTGTGGTACCAGTACCATGCTGTTTT
GGTTACTGTAGCCTTGTAGTATAGTTTAAAGTCAGGTAGG
GTGATGCCTCCAGCTTTGTTCTTTTGGCTTAAGATTGACT
TGGCGATGCGGGCTCTTTTTTGGTTCCATATGAACTTTAA
AGTAGTTTTTTCCAATTCTGTGAAGAAAGTCATTGGTAGC
TTGATGGGGATGGCATTGAATCTATAAATGACCTTGGGCA
GTATGGCCATTTTCACGATATTGATTCTTCCAACCCATGA
GCATGGAATGTTCTTCCATTTGTTTGTATCCTCTTTGATT
TCATTGAGCAGTGGTTTGTAGTTCTCCTTGAAGAGGTCCT
TCACATCCCTTGTAAGTTGGATTCCTAGGTATTTTATTCT
CTTTGAAGCAATTGTGAATGGGAGTTCACTCATGATTTGG
TTCTCTGTTTGTCTGTTATTGGTGTACAAGAATGCTTGTG
ATTTTTGTACATTAATTTTGTATCCTGAGACTTTGCTGAA
GTTGCTAATCAGCTTAAGGAGATTTTGGGCTGAGACAATG
GGGTTTTCTAGATATACAATCATGTCATCTGCAAACAGGG
ACAATTTGACTTCCTCTTTTCCTAGTTGAATACCCTTTAT
TTCCTTCTCCTGCCTGATTGCTCTGGCCAGAACTTCCAGC
ACTATGTTGAATAGCAGCGGTGAGAGAGGGCATCCCTGTC
TTGTGCCAGTTTTCAGAGGGAATGCTTCCAGTTTTTGCCC
ATTCAGTATGATATTGGCTGTGGGTTTGTCATAGATAGCT
CTTATTATCTTGAGATACGTCCCATCAATACCTAATTTAT
TGAGAGTTTTTAGCATGAAGGGTTGTTGAATTTTGTCAAA
GGCCTTTTCTGCATCTATTGAGATAATCATGTGGTTTTTG
TCTTTGGTTCTGTTTATATGCTGGATTACATTTATTGATT
TGCGTATGTTGAACCAGCCTTGCATCCCAGGGATGAAGCC
CACTTGATCATGGTGGATAAGCTTTTTGATATGCTGCTGG
ATTCGGTTTGCCAGTATTTTATTGAGGATTTTTGCATCAA
TGTTCATCAAGGATATTGGTCTGAAATTCTCTTTTTTGGT
TATGTCTCTGCCAGGCTTTGGTATCAGGACGATGCTGGCT
TCATAAAATGTTTTAGGGAGGATTCCCTCTTTTTCTATCG
AATGGAATAGTTTCAGAAGGAATGGTACCAGTTCCTCCTT
GTACCTCTGGTAGAATTCAGCTGTGAATCCATCAGGTCCT
GGACTCTTTTTGGTTGGTAAGCTATTGATTATTGCCACAA
TTTCAGAACCTGTTATTGGTCTATTCAGAGATTCAACTTC
TTCCTGGTTTAGTCTTGGGAGGGTGTATTTGTCAAGGAAT
TTATCCATTTCTTCTAGATTTTCTAGTTTATTTGCATAGA
GGTGTTTGTAGTATTCTCTGATGGTAGATTGTATTTCTGT
GGGATCGGTGGTGATATCCCCTTTTCGCTTTTTTATTGCA
TCTATTTGATTCTTCTCTTTCTTCTTTATTAGTCTTGCTA
GCGGTCCATCAATTTTGTTGATCTTTTCAAAAACCAGCTC
CTGGATTCATTAATTTTTTGAAGGGTTTCTATGTCTCTGT
TGTGGTACCAGTACCATGCTGTTTTGGTTACTGTAGCCTT
GTAGTATAGTTTAAAGTCAGGTAGGTGATGCCTCCAGCTT
TGTTCTTTTGGCTTAGGATTGACTTGGCGATGCGGGCTCT
TTTTTGGTTCCATATGAACTTTAAAGTAGTTTTTTCCAAT
TCTGTGAAGAAAGTCATTGGTAGCTTGATGGGGATGGCAT
TGAATCTATAAATGACCTTGGGCAGTATGGCCATTTTCAC
GATATTGATTCTTCCAACCCATGAGCATGGAATGTTCTTC
CATTTGTTTGTATCCTCTTTTATTTCATTGAGCAGTGGTT
TGTAGTTCTCCTTGAAGAGGTCCTTCACATCCCTTGTAAG
TTGGATTCCTAGGTATTTTATTCTCTTTGAAGCAATTGTG
AATGGGAGTTCACTCATGATTTGGTTCTCTGTTTGTCTGT
TATTGGTGTACAAGAATGCTTGTGATTTTTGTACATTAAT
TTTGTATCCTGAGACTTTGCTGAAGTTGCTAATCAGCTTA
AGGAGATTTTGGGCTGAGACAATGGGGTTTTCTAGATATA
CAATCATGTCATCTGCAAACAGGGACAATTTGACTTCCTC
TTTTCCTAGTTGAATACCCTTTATTTCCTTCTCCTGCCTG
ATTGCTCTGGCCAGAACTTCCAGCACTATGTTGAATAGCA
GCGATGAGAGAGGGCATCCCTGTCTTGTGCCAGTTTTCAG
AGGGAATGCTTCCAGTTTTTGCCCATTCAGTATGATATTG
GCTGTGGGTTTGTCATAGATAGCTCTTATTATCTTGAGAT
ACGTCCCATCAATACCTAATTTATTGAGAGTTTTTAGCAT
GAAGGGTTGTTGAATTTTGTCAAAGGCCTTTTCTGCATCT
ATTGAGATAATCATGTGGTTTTTGTCTTTGATTCTGTTTA
TATGCTGGATTACATTTATTGATTTGCGTATGTTGAACCA
GCCTTGCATCCCAGGGATGAAGCCCACTTGATCATGGTGG
ATAAGCTTTTTGATGTGCTGCTGGATTCGGTTTGCCAGTA
TTTTATTGAGGATTTTTGCATCAATGTTCATCAAGGATAT
TGGTCTGAAATTCTCTATTTTGGTTATGTCTCTGCCAGGT
TTTGGTATCAGGACGATGCTGGCTTCATAAAATGTGTTAG
GAGGATTCTCTTTTCTATCGATTGAATAGTTTCAGAAGGA
ATGGTACCAGTTCCTCCTTGTACCTCTGGTAGAATTCAGC
TGTGAATCCATCAGGTCCTGGACTCTTTTTGGTTGGTAAG
CTATTGATTATTGCCACAATTTCAGAACCTGTTATTGGTC
TATTCAGAGATTCAACTTCGTCCTGGTTTAGTCTTGGGAG
GGTGTATTTGTCAAGGAATTTATCCATTTCTTCTAGATTT
TCTAGTTTATTTGCATAGAGGTGTTTGTAGTATTCTCTGA
TGGTAGATTGTATTTCTGTGGGATCGGTGGTGATATCCCC
TGGTTCGTTTTTTATTGCATCTATTTGATTCTTCTCTCTT
TTCTTCTTTATTAGTCTTGCTCGCGGTCCATCAATTTTGT
TGATCTTTTCAAAAAACCAGCTCCTGGATTCATTAATTTT
TTGAAGGGTTTTTTGTGTCTCTATTTCCTTCAGTTCTGCT
CTGATTTTAGTTATTTCTAGCCTTCTGCTAGCTTTTGAAT
GTGTTTGCTCTTGCTTTTCTAGTTCTTTTAATTGTGATGT
TAGGGTGTCAATTTTGGATCTTTCCTGCTTTCTCTTGTGG
GCATTTAGTGCTATAAATTTCCCTCTACACACTGCTTTGA
ATGTGTCCCAGAGATTCTGGTATGTTGTATCTTTGTTCTC
GTTGGTTTCAAAGAACATCTTTATTTCTGCCTTCATTTCA
TTATGTACCCAATAGTCATTCAGGAGCAGGTTGTTCAGTT
TCCATGTAGTTGAGTGGTGTTGAGTGAATTTCTTAATCCT
GAGTTCTAGTTTGATTGCACTGTGGTCTGAGAGACAGTTT
GTTATAATTTCTGTTCTTTTACATTTGCTGAGGAGAGCTT
TACTTCCAACTATGTGGTCAATTTTGGAATAGGTGTGGTG
TGGTGCTGAAAAAATGTATATTCTGTTGACTTGGGGTGGA
GAGTTCTGTAGATGTCTATTAGGTCCACTTTATGTAGAGC
TGAGTTCAATTCCTGGATATCCTTGTTAACTTTCTGTCTC
GTTGATCTGTCTAATGTTGACAGTGGGGTGTTAAAATCTC
CCATTATTATTGTGTGGGAGTTTAAGTCCCTTTGTAGGTC
ACTCAGGACTTGCTTTATGAATCTGGGTGCTCCTGTGTTG
GGTGCATATATATTTAGGACAGTTAGCTCTTCTTGTTGAA
TTGATCCCTTTACCATTATGTAATGGCCTTCTTTGTCTCT
TTTGATCTTTGTTGGTTTAAAGTCTATTTTATCAGAGACT
AGGATTGCAACCCCTGCCTTTTTTTGTTTTCCAGTTGCTT
GATAGATCTTCCTCCATCCCTTTATTTTGAGTCTATGTGT
GTCTCTGCACGTGAGATGGGTTTCCTGAATACAGCACACT
GATGGGTCCTGACTACTTATCCAGTTTGCCAGTCTGTGTC
TTTTGATTGGAGCATTTAGCCCATTTACATTTAACGTTAA
TATTGTTATGTGTGAATCTGATCCTGTCATTATGATGTTA
GTTGGTTATTTTGCTCGTTAGTTGCTATTGTTTCTTCCTA
GCCTCGATGGTCTTTACAATTTGGCATGTTTTTGCAGTGG
CTGGTACCGGTTGTTCCTTTCCATGTTTAGTGCTTCCTTC
AGGAGCTCTTTTAGGGCAGGCCTGGTGGTGACAAAATCAC
TCAGCGCTTGCTTGTCTGTAAAGTATTTTATTTCTCCTTC
ACTTATGAAGCTTAGTTTGGCGGATAGCAAATTCTGGGTT
GAAAATTCTTTTCTTTAAGAATGTTGAATATCGGCCCCAC
TCTCTTCTGGCTTGTAGAGTTTCTGCTGAGAGATCAGCTG
TTAGTCTGATGGGCTTCCCTTTGTGGGTAACCCGACCTTT
CTCTCTGGCTGCCCTTAACATTTTTTCCTTCATTTCAACT
TTGGTGAATCTGACAATTATGTGTCTTGGAGTTGCCCTTC
TCGAGGAGTATCTTTGTATGCTTCTCTGTATTTCCTGAAT
CTGAATGCTGGCCTGCCTTGCTAGATTGGGGAAGTTCTCC
TGGATAATATCTTGCAGAGTGTCTTCCAACTTGGTTCCAT
TCTCCCCATCATTTTCAGGTACACCAATCAGACATAGGTT
TGGTCTTTTCACATAGTCCCAAATTTCTCGGAGGCTTTGT
TCATTTCTTTTTATCCTTGTTTCTCTAAACTTCCCTTCTC
TCTTCATTTCATTCATTTCATCTTCCATCAGCGATACCCT
TTCTTCCAGTTGATCGCATCTGCTACTGAGGCTTCTGCAA
TCTTCAGTAGTTCTCAAACTTGGCTTTCAGCTCCATCAGC
TCCTTTAAGCCCTTCTCTCCATTGGTTATTCTAGTTATCC
ATTCTTCTAATATTTTTTCAAAGTTTTTAACTTCTTTGCT
ATTGTTTTGAATTTCCTCTCGTAGCTCAGAGTAGTTTGAT
CGTCTGAAGCCTTCTTCTCTCAACTCATCAAAGTCATCCT
CCATCCAGCTTTGTTCCGTTGCTGGTGAGGAACTGCGTTC
CTTTGGAGGAGGAGAGGTGCTCTGTTTGTTAGAGTTTCCA
GTTTTTTTGTTCTGTTTTTTCCCCATCTTTGTGGTTTTAT
CTACTTTTGGTCTTTGATGATGGAGATGTACAGATGGGTT
GTTGGTGTGGATGTCCTTTCTGTTTGTTAGTTTTCCTTCT
ACCAGACAGGACCCTCAGCTGCAGGTCTGTTGGAGTTTAC
TAGAGGTCCACTCCAGACCCTGTTTGGCTGGGTGTCAGCA
GCGGTGGCTGCAGAACAGCGGATTTTCGTGAGACCACAAA
TTCAGCTGTCTGATAGTTCCTCTGAAAGTTTTGTCTCAGA
GGAGTTCCCGGTTGAATGAGGTGTCAGTCTGTCCCTACTA
GGGGGGTGCCTCCCAGTTAGGCTGCTCAGGGGTGAGGGAC
CCAGTTTAGGAGGCAGTCTGTCCGTTCTCAGATCTCCAGC
TGCGTGCTGGGAGAACCACTACTCTCATCAAAGCTGTCAG
TCAGACAGGGACCTTTAAGTCTGTGGAGGTTCTTGCTGAG
TTTTTGTTTGTCTGTGCCCTGCCCCCAGAGGTGGAGCCTA
TAGAGGCAGGCAGGCCTCCTTGAGCTGTGGTGGGCTCCAC
CCAGTTCGAGCTTCCTGGCTGCTTTGTTTACCTAAGCAAG
CCTGGATAATGGCGGGCGCCCCTCCCCCAGCCTCGCTGCC
GCCTTGCAGCTTGATCTCAGACTGCTGTGCTAGCAATCAG
CGAGACTCCGTGGGCACAGGACCCTCCGAGCCAGGTGCGG
GACACAATCTCCTAGTGTGCCGTTTTCCAGGCCCGTTGGA
AAAGCGCAGTATTGGGGTGGGACTGACCCGATAATCCAGG
TGCCGTCTGTTTCCGCTTTCTTTGACTAGGAAAGGGAACT
CCCTGACCCCTTGCGCTTCCCGAGTGAGGCAATGCCTCGC
CCTGCTTCGGCTCGCGCACAGTGCGCTTCACCGTCTGCCC
TGCACCCACTGTTAGGCACTCCCTAGTGAGATGAAACCGG
TACCTCAAGCAGAAATGCAGAAATCATCCGTCTTCTGTGT
CGCTGGGGCTGGGAGCTGGAGACCGGAGCTGTTCCTATTC
GGCCATCTTGGCTCCTAATCCCTAGCCCATGCATTTTTAA
TAAGAAGGAAGCCCTGATGAATGTCACAAAGCCAATTAAT
GTGGCCACCACCACGGTGGAGATGTTGTTATACAGCTGTC
AAGTGCCTGCAGTGTGCAGGGCAGAGCAGAGATTAGACAT
GTTGCCCACCCAGTGGGCTGATGATCAAAGTGCTTGCGTG
TTTCTGTAGGCATTTCCAGTTCAGTTTACATTTTAGAAGA
AAATAAATACACTCAGACAACCATCTCCTGTTCTTCTTCT
CCCTACCCTCCACCTTTGATAATGGAATAAACTTTTCCCT
TCCCCCTCCCTTTTATACTAAAACAGTTCCTTGGAGGTAT
CAGTGGGGCTGCTTAGGGGCAAAGGCTGCGGATCCCAGCT
CTGCACCTAGGAACTGGCTGATCCTTGTGACCTGGTCAAC
TGGGACCCAGTTGTAGCCAAACCTCTCTTCACTCCCCAGC
AATACCTGCAATTGCTCAGTTTCATCCCAGATCCCAGTGG
TTCTAGCTAGACTCAGGCCAAAGACTACTTGGGCCTTTTG
ATGAAAGGCCTTTGGGAAATTAGCACTTTTCCACTGGATT
ATTGGAGCTGCAGAAACTTGCCTACCTCTGGGATTCTGTT
CAGCGCCTGACATCCTGAAGGTTTGCCTGGGCTCCTCCCA
GCCCTAGTCTAATCCTGAATGAGCTGGCACTGGCTGGGCA
GCCTGGCCTCACCTGGGATCCCTGTTTGGCTTGGCCTTTG
TCAAGGAGGCCAGGAGCCTGAGGAACTAGAAGATTAAGCA
ACAGCTTCCCAGGGGCGAATTCCTGCCTAGCGCCTGGTAT
TGGTTTCTGAGCCAAGCATGGGTGGCTCTGTTTCTGCTGA
TTCCTCATCGTAGTTGCATGCTACATCCTGGTTCTCTATT
CCTGCCTGGATATTCCTCCCCAGAAGGAATTAACTCAAGG
GCCCTGAGAGCTGTGGGCCCAGATGTAGCTCTTATATGCA
AACACTTCCACTTCTGAATTTTCAGAAGTTACTAAGACCC
CTTAGAGCCACGCTGGGGTCCTGTTAGCTCTTCTTCTGGG
CCCGACTTAATTGACTTGGCCAGGCGTTATTTTAGACACC
TGAAATTGGCAAGTGCTTGGTATCAGGGTGGTTTAAATTT
CAGAGGGGCATGGCATGGCATGGCATGGCATGTTTGAGGC
TGGGACTTATAATGCACAGATAAGAGCCTTCTTTGTCACT
CTAACAGTTTTGCTCATCTTTACCCACCATGTGTCAGATC
ACCCTGTGGATGTTGGAGAGTTATGTCTGATTGTTTTTGC
ACACAGGTCGGAAATGTATGAAAGATAGGCTGAATTTCTT
GCCTCCTTCCCTAGAGCAAACCTAATAGCTCAGACTGCAG
CAAGCTACTGATGTTCTATCTCTGTGAACTAGGAGGTGAT
AAGCTGAGGAATGCCTGCTCCTATCCCCATTTTTACCTGA
GATCCCAGAAACTTGCATGCCCCATACACCCTGGGTTTGC
CAGGGACAAACCTGTTTAAGCCTGTCCTGTTATACACATG
AAAACACCCCCTGTTGTTCTCAAAATTGAAAGCTGGACAA
TGAGTTATGGAGTTGCCCTGTGTATAGAGGACATCCCATT
CATTCTAGCTGTGTTCTTTCCAGACTACAGAGAGCATGTT
ATGGCTGGAGAAGTTAGGGCTGAGAAAGGGAAGTGACTTG
TCTACACTCACATAGTGAGTCAGTAGCAGAACCGTTTAAG
AGAATCCAGGGACTTTGACTAATGTGCTACTCACTCCTGA
CACCACCCTGGTAAAGGGAGTAGAAAGGACAGGAATAGGT
CAGTTGACAACGTGTGGTGGAGGAGAGAAGCCTGCGTGCC
TATGCATGTGAAATGACGGTAGAAGGCTTCCAAAGGGCAG
GTGCAAAATAATATTGCACAGTGCAATCGATCCTTAGTGG
GAGCTCAGGAGCTGTTGGTTGATGAGTGAGTTGATAAGCT
ACAAGTGCCCACAGGGAGAAGGAAAACATCAAGCAGGATG
ACCAGGGGGTGCTGCAGAGAGGAAGCAGTGAACTGCCCGC
AGCTGGCTGAGCCTGAGCCTGTGATGGGGCCAAGGGTGTG
CTGGCACCGTACGGGCGGAAGGACTCGAGCTACCTCTAAG
TCTACTGAGGCCTTATTTACCAAGGTGAGGGTTGAGCTGG
ATTCTGAAAAGGAAATCTAGTAAGGAGAAGGAGGCGAGCC
CAGCGTGAAGGAAGGAGGTGTAGGGACAGTGGGCAGACGA
GACAGCCTGGGGCAGAGGGAGATGGAAGAAAAGAAACAAA
GAATGTCTGCCCAGCATCCTCATTTTTTTGGTTTTCTGGG
AAAATGGTGAAACTCTTGCAAGTGGCGATTACAGAGGGCG
GGAGTAAGAGAGAAACCACAGTGATTTTTTTTTTTCAGGA
CCAAAAAAATAATGTTTTCCCCAAACTAAACAAAGTCAGA
TTGAGAAATGCAACATAGTACCTTAGGGACCTGGTGGCTC
ATTGCTACGTCTTGCCACAGGCGCCGGCCTCAGATGCTCA
TGGCCGCCTGGGAAGGGGAGGAGGACCCTTAAACTTTTCA
AGATCCAAACAATCATGGTTCTCTTTTTGGAAAATAGTTT
TTATCGGCCTCTTGTAGACAGCGGTGGTCGCACCTTTTGT
GAACCACAGAACAATATGTGTCTGGATGCCTCTTCCCCAC
CTGTTACCTGCCCGGGGAGCCTCACCTGCCTCTTATAGGA
CAGCTTCATAGCCTGTGACTTCAGTGTAGTCCTCTTACAC
GGAAAGCCCCCAGTGATGATTGCTGTTGTTACCTAAAAGG
TCATTTCCCTCAGATGACACCAGTGCTTTAGGATCATTAA
AGAAACAAAGGAATCTTATAATTACACGATGAAACTCTGC
CTTCAAAGAGGGAGATGCGGCCAAATTCTTTAGGAAAAAC
TGGAGCTGGGGCCTGGGTGGTCTTGCTGGTGTTCCTTCTT
TTGTGATTAAATGAATACATTCATTTCAGAGCTGCCTTAA
AAAAACTGTAGGAGTCATTCAACCTTCTTCAGCAAATTAT
AGTGATTTTAAATGAACAAAAAAGTCAGCGGCCCTATTCA
CACCCCCCCACCCCTCCCCCATCAGAAATAATGTATCTGA
TGATGGAAATTATCCACAGCCTGAAAAGAAAAAATCATGG
CAACTTCTCAGTTGCACATCGTACTTTCATATTTCTATTT
ATGTGAAATTCTTATTCGCAACCATCTGATTTTTGTTAAC
GTTAGGGATCTAGATCTAGTCAGGTCTTGTGCCTGCAGAC
CCCTTTAATTAGCATGATAACTCAAATTGTTTTCTAATTG
AGGTGGCTGTGCTTCTGATTCTTATCTGTGGAGCCAAAGG
CCTTGGGGCCACCTGCACAGCCCCATTGGCTGAGATTTTA
TCTGCAAGCACTGCCCTCTCTCCCAGGAGTCTGCTGGCCA
GGGGTTGAACTCTGAAGCTTCTCCAACCTCAGGTGGAAAT
CTGAGTTCTTGCCCCGCCCAGAGTGCTGGGGGATCTCAGC
AGCCCACCTGGGCACACAGGAGGAGTGGGTGCTGAGCTGG
CACAGCAACTCCATCCTCCTGTCCTCACCCTGGGATTTCC
GATTTGCTGCAGGGTGTGGGAGAACCCAGCTCCCACCTCT
GCTAGCTGTGCATAATTACTGAGTGGGGAGGGCATCACTG
TCTCAGACAAGAATGAGGGGCTGGCCCACAGTCTCTGCAC
CTCTCAAGTGGTCTCTGGAGGCACCCCAGGTCGCTGGCTA
TGATCCTGGGACCTATGTAGTCACTGGTGCCAATATCCAT
GCTAATGACTCTAGTGGCCGCCTCTGTCCAGGCAAGGGCT
GAATCCCAGCACCAACATAACTTTTTCCAAGCAGCCTAGA
TTAGGCAATGGAAAAAAACAAAAACAACCGTGAGGTAAAG
GGACCTTCAGCATAATCCTAGCTTTTATCACATAAACAGA
GGTTGGGGGTAACCACCCCACCAAACCAAAAGGATTCATG
ACACAGTGCGAAGTGCCATGTGCCTTCACAAAGAGAAGGG
TCACGTCAATATCAACTCCTACAGCGATTCAACTCTACAG
AGACAAATGGTGTTTTAAAAATTCCATTTTATTCTTTGGT
AGTTTTCCCTTTTTAACAAAATTGTCTATATTTAAGGCAT
ACAACATGATGTTTTGACATACATATACAGAGTGAAATTG
TTACTACAGTCAAGCAAATTAACATATTCATCATCTTGCA
TAGTTATTTTTTTTGTGTGTATGATAAGAACACCTAAAAT
TTACTCTCTTCACAAATTTCCAGTATATAATATAATATTA
TTAACTATGCTGTACACCATACCTTTAGATTTATTTATCC
TACATTTGCACCCTTTGACCTCTCCCCATTTCTCCCTCTC
CCATCCCCGGTAACAGCCATTCTACTGTCTCTTTTCTACT
TATTTAACTTCTCTTTTAGATTCCACATATAAGATGAATC
ACAGTATTTTTCTTTCTGTGGCTGGCTTATTTCACTTAAC
ATAATGTCCTCCAGGTTCATCCATGTTGCCAAAAATGGCA
GTATCTCCTTTTTAAAGGCTGTATAATATTCCACTATATG
TGTGTGTGTGTGTGTGTGTGTGTATATATATATGTGCGTG
TGTGTGTGTGTGTGTGTGTGTGTGTGCATGTGCATAAAAG
CATACTGATTAAGGAAAATGTTTAAGCCATACTGGTCTGC
GGTCTGAGTTAGATCATGATTGTATCCTTTCCTTTGGCTG
ACCTTTACAATCCCTCAATAAGTTGTGCTAACACAGGGAA
GCTGCTTTTACCAAATCCCTGTGATGAACAATTTCTTTAT
CCGTTCGTCAGTTGATGGACACTTAGGTTGCTTCAATATC
TTGGCTATTGTGAATAATACTGCAATGAACATGGGAAAGC
AGGTATCTCTGTAAGGTACTGATTTAATTTCCTTTGGGCA
TATATCCAGTAGAGAGATTGCTGAGTCATATGATAGGTAG
CTCTATTTTTAGTTTTTTTTTTTTGAGAAACCCCTGCAAT
TTTTTCCATAACGACTGTCAGGATTTATATTCCTACTAAC
AATGTATAAGGGTTCCCTTTTCTCCACACCCTCTCCGACA
CTTTTTATCTCTTCTTTTTGGTAATAGTCATCTTGATGGA
TGTCAGTTGATATCACATTGCGGTTTTGATTTCATTACTC
CGATAATTAGCGATGCTGAGCACCTTTTCGTACACCTGTT
GGCCATTTTTATGTCTTCTTTGGAGAAATGTCTGTTCAGG
TGCTTTTCCCATGTTTTAACTGGGTTATTTGTTCTTGTTG
TTGCTTTTGAGTTGTGTGACTTGCTTATATATTTTGTATA
TTAACCCTGTATCAAATATCATGTTGGTGCAAAAGGAATT
GTGGCTTTTGCCATTAAAAATAATGGCAGAAACTGCCATA
AATGCCATTAAAAGTAATGGCAAAACCCGCAATTACTAAT
ATATGGTACACAAATATTTCCTCACAATCCACAGGCTCTA
TTCTTTTCATTTTGTTGATTGTTTTCCTTGCTGTGTGGAA
AATTTTTAATTTGATATAGTCCTGCTTATTTATTTTTGCT
TTTGTTGCCTGAGGTTTTGATGTAATATTCAAAAAAATCA
TTGCCAAGGCCAATGCCAAGGAGCTTTCCTCTGTTTTCTT
CTAGGAGTTTCATGGTTTCAGGTCTTAACTTAGATCTTTA
ATCTATTTTAAGTTGATTTTTGTGTCTGTTGTAAGATAGG
GTCTAATTTCATTCATTTTCATGTGGATATCTTGCATTCC
CAACACCATTTACTAAAGAGACTGATTTCTTCATTGGACC
TTCTTGGTGCTCTTGTCAAAAATTAGTTGACTGTATATGT
TTAGGTTTATTTCTGGACTGTCTATTCTGTTCCATTGGTT
TATGTGTCTGTTTTTATGTCAATACCATACTGTTTTGATT
ACTATAGATTTGTAGTAAAATTTAAAAACCACCAAGTATG
ATGCCTTCAACTTTGTTTTTCTTTCTTAATAACTTTGGCT
ATTGGGGTCTTCTGTGATTCCATACAGATTTTAGAACTGA
TTTCTCTAGTTCTGTAAAAAATGTCATTGGAATATTGACA
AGGATGGCTTTGAATCTTTATACTGCTTTGTGTACTATGA
ACATTTTAACAGTATTAATTCTCTCAGTCCATGAATATGG
GATCTCTTTCCATTATTTGTGTCATCTTAAATTTCTTTTA
TCAATGTTTTATAATTTTCAGTGTACAGGTCTTTCAGCTA
CTTGGTTAAATTTATTCCTAATTATATTATTCTTTTTAAT
GTTATTAGTGAAATTGTTTTATTTTTATTTTTTGGATAAG
TCATTATTGTTGTGAAGGAATGTACTGATTTTTGTATGTT
GATTTTGTATTCTCCAACTTTACTGAATTCATTTATTAGT
TTAAACAGGTTTTTGTGTGTGTGTGTGAAGTTGTTAGGGT
TTTCTACATATAGGATCATGTCACTGATAAACAGGGATAA
TTTTACTTCTTTTCTGATTTAGATGCCCTTCATATTTTTT
CTTATCTGACTGCTCTGGCTAGTACTTTCAATACTATGTT
GAATAGAAGTGGCAAGAATGGGCATCCTTGCCTTGTACTG
GATCTTAGAGGAAAAGCTTTCCATTTTTCCCATAGCTTAT
GTTGCTATCTCTGGGATTTTCATAAACAGCCTTTATTATG
TTGAGGAAATTTCCTTCTATACCTAAAGTGTTGAGACTTT
TTAATCAAGAAAGAATGTTGAACATTGTCAAATGCTTTTT
CTGCATCTATTGAGGAGAACATGAATAATCTTGAGGAGCG
CTTTGTGAAAGTGACTTACAGAGTGATTGTGCCTAGAGCA
CTGACCCAAAAAATGATCAAGTGCTGGCCGGGTGCTGTGG
CTCATGCCTGTAATTCTAGCACTTTGAGAGGCCGAGGCAG
GCAGATCACCTAAGGTCAGGAGTTTGAGACCAGCCTGGCT
AAGATGGCAAAACTCTGTCTCTACTAAAAATACAAAAAAA
TTAGATGGGCGTGGTGACGGGCACCTGTAATCCCAGCAAC
TTGGGAGGCTGAGGCAGGAGAATTGCTTGAACCCGGGAGC
CAGAGGTTGCAGTGAGTCGAGATCGTGCCATCGCAATTGC
ACTCCAGCCTGGGCAACAGAGCGAGACTCTGTCTCAAAAA
AAAAAAAAAAATCAAGTGGGCAAGAATTGCCAAATATGCA
TGAGGAGAATTATCTCAGAGAGGCTGGGGGTGGGGGTGAG
TGGACAGATCAGCTTAGCCTCTAAGGTAGGGCATGTATAT
GCTTGTAGTAAGAAGTTATATGAAGGGCCTTCTCTTTATA
GGAACAGTAGCTTTTGCCCTAATTCTAGGTCATTGTCATC
ATCTACCCAAAGGGGTAAGCATTAGACACTTGATGAGTGT
GGATCAGGTGAAAGTAGTAAGGGCTGCTTATAAGAGGTGA
AAAGAAGAGCTATTCAACAAACGGTGTTGGAACCAGTGGC
TAGCCACTTAAAAAAATAAATTAAGCTCGTTCTTACCATA
CTCTTTCCCCCAATAAATTCCACGGGGATAAAAAATTTAA
AGGTAAAATTTGAAACCATAAGATTTAAAAAATCATGGGT
GTGTTTATTGATCATCTCTGTATAGCGAAGTCCTTTCTAG
TGTAGAAGCCACAGATTTAAAAAATTATAAATTTAATACC
ATAAAAGTATACATACTTTTGTATGACAAAATTACCTTTA
AAAATGTGACAATCAGGGCAAATACTTGCAACATATATGA
GAAACACAGGGTTAATTTGCTTAAATTATAAAATGCTGGT
ACAAACCAATAAAGAGAAGCTGGCACGAATCAATAAATTA
AAAATTGGGCAAAGAATATGAATGGGCAGCTTATAAGAAA
AGTCACACAAATGTGTGATAAGCACATTTACTTGAAATTA
AGAATGCATATCCAAATCATAACAGGATACCATTGTTCAC
CTAAATGGCAAAAATTATTAAGTTTTAAAAATAATTAGTG
CCTGTGAAGATATATGGAGAAAGGAACTCACAAATATTGT
TATGGGGACTGTTAACTGGTGGTCATGTTGCTAATATTAA
TAGATTCATCTGAGAGCAATTTAACAATAGCAATTGTAAT
TTTCAATGTATGTTCCCTTTGATCCAGGAATTCTGCTGCT
TGAATTTTGACTACTACTACCTTGACAAAATTATACCAAA
ACACATCCCAGCACTTTGGGGGGCGGAGGTGGGCGGATCG
CGAGGTCAGGAGATTGAGACCATCGTGGCTAACACGGTAA
AACCCCGTCTCTACTAAAAATACAAAAAATTAGCTGGGAA
ACACTTGCTACTGTTTTAGACCACTATGTTTGGGGGTGAT
TTGTTATGTAGCAATAAATAATAGAAATAACCATGATCCC
AAATTTTTGTGCACACTCGTGTGTGTATGTGTGGTGTTGT
GTACACAATTGGCCCTTGAACAACATGGGCTTGAACTGTG
CAGGTCCACTATACACAGATTTTCTTCTACCTCTGCTACC
CCTGAGACAGCAAGACCAGTCCCTCCTCTTCCTCCCCATT
GCTCAGCCTACTCAACATGAACACAATGAGGATGAGGACC
TTTAGGATGATCCACTTCCACTTGACACATAGTAAGTATA
TTTTCTCTTCCTTATGATTTTCTTAATAACATTTTCTTTT
CTCTAGCTTACTTTTTTCTAAGAATATGGTATCTAATACA
TATAACATATAAAATAGGTGTTGCTTGACTGTGTTATTGG
TAAGGCTTCTGATCAACAATAGGCTTTTGGTAATTATGTT
TTAGGGGAGTCAAGAGTTATATGCAGATTTTCAACTGTGT
TGGGAGATCGGTGCCCCTAACCCTCGTGTTGCCCTACAGT
CAATTGTATATGTATATGCGTACACACACACACACACACA
CACACACACTATTTTTATATATGCAAATGTACATCCACAT
TTGCTGTGTTTTGCATAATTTTGAGGCAATAGAGAACAGA
AGGAACTGCTGAGAATGGTTATTTTTGAGTGATGGACTGG
AAGGCAGGGAAGCTGTGATAGTTAATTTTAGGTCTTAACT
GGATTAAGGAATACCTAGAGAGCTGGTAAAGCCTCAAATC
TGGGTGTGTCTGTGAGGGTGTTTCCAGAGGAGACTGGCAT
GTGAGTCAGTGGACTGAGTGGGAAAGATCTGCCCTCAATG
TAGTCAGGCACCATCCAATCAGCTGGGGGCCCACATAGAA
CAAGGCAGAGGAAAGGAGAATTCTTTCTTTCTCCTGGACC
TGGGACACCCTGCTTCTGTTGCCCTTGGATATCAGAACTC
CAGGCTTTTCAGCCTTTAGACTCCAGGACACCCTGGGTTC
TCGGGCCTTTGGCCTCAGACTGAGAATTGCACCATTGGCT
TCTCTGGTTCTGAGGCTTTTGGACTGAGCCACGCTACAGG
CATGCAGTTTGTGGGCGGTTTGTCATGGGACTTCTCTGCC
TCCATAATCATATGAGCCAATTCCCGTAATAATCCTCCCT
TTATCTATCTATCTATCTATCTATCTATCTATCTATCTAT
CTATCTAATCTATTCATCCATCTATCCATCCATCTATCTC
CTATTGGTTTTGTCTCTCTGGAGAACTCTAATATTAAGAT
CATCTTTGTTAGAAATGGAATGTTAATGCTCTGTTCTTGC
CTGCATGATCTATAACTTTTTTCTTGTGTATCTTTTAAAA
TCTTTAACTGGCTTGGGAGGAAACCATCCTTTTTTCTGCT
CATATTAGCTTTTTTAGAGTCTGAAAGCACGTAGTTTCTG
CACAGTACCAACCTGGACTGAACAAGAGTAATGTGCTTAA
CATTATCCAAAACTGATTCCAGTTATCAATTGTGCAGTCC
TTGGAGTCACATTTGAAGGTTCACATCCTGGACCTTCAAA
TATGAAGCTGAAGCTTCATATTTGAAGCTCCATCATTTCC
ATCCTCTCTAAACCTCAGTTTCCTCTTCTGTAAAATGCAA
ATAGTACCAGTACCCACCTATATTAGTTATCTATTACTGT
ATGATAAATTACCCCAAAACTTACTAGCTTGAACCAATAA
ACATGTATGAGCTACAACTTCTGTGGGTTATGAAGCCAGG
CACGACTCAGCCAGGAGCTTCTGGCTCAAAGTATCTCATG
AGGTTGCAGTCCAACTACTGTCTGAGGCTGCAGTCCCATC
TGAAGGTGTGACTGGGGCAGGATCCTCTTCCAAGTCCATG
CACGTAGTTGCCAACAGGATTCCATCCAATGGAGTCTGTT
GGACTGAGGGTTCCACTTCCCCACTGGCTGTTGGCTGGGG
GTCTCCCTCAGTGCTTTGTCACATAGACCTCTCTACAGGG
TGGCTCATGGCATGGCAGCTGGAGCACCAAAGACAGAAAC
CACAGATGTTTTACAATCTGATCTTGAAGGGGACATCCTA
TTACTTCAACATACTCTATTCATTCAAGGCAAATATATGA
ATCCAGTCCACACTCAAAGAGAGAAGAGATTATACAAGGA
AGTGAATGCCACAAGGTGAGGATCAACAGGGGCCACCGCA
GAGGCAGCCTACCACAAGACCTCATAGAGTGGTTGTGAGC
ATTAAATGAATTAATGTCAGTGTTTAAAACATACTATCAC
TCAACAAATGGAAGGTCTTATTAATATTATAGATATCTGT
CCATGTTTAACATTAAATATCAAATTTTTTTTTTTTTTTT
TTTGAGACAGAGTCTTGATCTGTCACCCAGGCTAGAGTGC
AGTGGTGTGATCTCTGCTCACTGCAACCTCCACCTCCTTG
GCTGAAGTGATTCTCCTGTCTCAGCCTCCCGAGTAGCTGG
GACTACAGGCGCACGCCAGCACGCCTGGCTAATTTTTGTA
TTTTTAGTAGAGACAGGGTTTTGCCATGTTGGCCAGGCTG
GTCTTGAACTCCTGACCTCAAGAGATCCACCTGGCTCGGC
CTCCCAAGGTATTGGGATTACAGACGTGAGTCACCTTAAG
TGCTCTTTTTCTGCAACTAATTTATAGTGAAATTTCAGAG
GGGCCTTTTGGCCAGAAATGTACTAATTTATCCACCTAGG
TGTTTTCTCAGATTCCCCAGGGCAACACTGACTTAGGAGT
GGCTCCTGCCAAGCAGTGATGTGGGCTGGGCCTGTCATGG
CTTTGGGGCCTCTCAGTACAGCTCATCGAGCAGTCATTGA
GTCTGTATTAGTGCCTGTAACAAGAAGGGAACCCAGGTAG
TAACTGGGGACCCAGCAGTGAACCAGGCATATGTAATTTC
TGCCTTTACAGGGCATGCAAGTTACTGGAGGGGGTTCAGA
CAGAGAAAAGACAACTTCAGCTATTCCTGGGTGCTCTTAA
ATACTGATACCCAGAAAGGCATAAACCTAAATGATTACTC
TTCTCTTACTACCTCAATATTTGAGGGTAAATAAGGAGGT
TTATTATTGTTAAGTATTTAATTTAAGAAATACATAATTT
ATTTAATTAAAATCTATTTAATACCTAAAATGTTATATTT
ATGAAATTTACTAACACCAAGTATGCCCTCACTCTGGTGG
AGGCAGGAAACTAAACTGCTTGCCACTGTCATGAGATCAG
GTTCACAATGTGGTGATACTCTGGTTTCCTAGGAGACTTA
GCCTTGGCACAGGCACACAGCTGGACACATGCAAATAATC
GCTATCCTCACCAGGTGTTCAGCTGCTCTTCATACAAGCA
TCTCTGCAGTCTCAAAAAGTATATATTCATGCATTCAACA
ACTATTTTATGAACAATAAGCAAATGCTATATTGGGGTAC
TCTTTGGATCCCACCTATTTCCAAATTTCCAAGACTGCAT
TCTCTCCATTCATTGTCCTCCAACACAGCTTTCGAGACTG
TGAATTGGGGTCTTCCACTCATAGGCATGCCCAGCACAGC
ATAAGGTAGAGAGCAGAACAGGAGCCATCAGAGTGGACAT
TGAATCAATCACAGAGACAACAGCAATAAGCCACAAATAC
TCAACAAGTGGGGAAAAGGGGCAAGGGAATACAGTTATAA
AGCGCAAGAGTTCTCCAAACATTTTAAATATTTTCTTCTC
ACTCTTACGATTCCCACTTTCTGTGTAGGAAAACAAAGAA
TAAGAAAATGACTTCTATGAAGCACATCCTCCAGAGTGAG
TTGACCCAGAGTCTTTATGGAATGAGAAGGGAGAGAATTC
ATAATTAAATAAACAGCAAACAAACCTCAGGACAAAGTTA
CCCCTTATCTTACCTAAACTCTACAGTATTATAATTTACT
CAGTCAATCAATAAGTATTTTTTAGCATCTACTCTATACC
AGGTACTATTCTAGCTCAAGTTTTATCATGGTGCTCCAGT
TTTCTCCTTGTAGTATTTACATTCAACAAACACTTATCAC
TAAACCCACTGGCATGCAGAGCTATAATCTGTAACCTATC
GTACACTTCTGAAAAATATTAACAGAACCTTAGTTGGCAA
GAACAAGAACTCATTAAAAATGGGGTTTAGAGAATAAAAA
TTTTAAATGATACTATGTTTGAGTAATTACACATATATAT
ATGTAAAAATATATACACAAACCAAATATTCAGGAAGACA
CCAATTCTGAAACAAGCTCTGTCGATATTAAAGAACTAAT
GTTTTCTCCTTAATCTCCTTCAGATATTTAGTATATATCT
GTGATATCATGATTTTCTAGGGCATATTCTCCAGCAAATG
TCATGTTACATAAGCTGTGTGTTCTTTCGTGTTTAGAAAC
TAGCCCTTACTGTGAAGTGTAACATCTTCTTGCACTCACA
TCCTCCTTTGTTTTATTTGTGCAAATCTCAGCAAAATCTT
GTGTAACTGTATTAGTCAGCTTCACTGCATAACAAACAAT
CCCCCAGAATCTCAGTAGTTACCTCATCAATGTATTTCTT
GCTCATGATACATGTGGGCTATGAGTCTGCTATAGCTCTG
TCCCACGTGTTTTCTCATCCCAGGATGCAGCTGAAGGAGC
AGCTCCTATCTGGAAAATGCTTTTCTCTTGGAAGAGGGCA
GAAGAGCAACAGACCGAGTGGAACCACATGATCACATTTA
AAGCTTCTGCTCCTAAGTGGCATGTACCTTGTCTACTCAC
ATGTCATTGGCCAGTGAAAATCACATGAGCAAGCCTGACA
GGGACAGGGAAGTACACTTACCTATAAGGAGTCTAAGGCA
GAGATGTGTAATCCTTTTAAAGGAGAAAGGACAAATAATT
ACAAACAATATCATAATCTACTACAGTAACCACTTGGCAA
TTTCCCAAAATATTGAGGAACTTAAGGGCACATTTTTTTT
CTGGATCTACATTTCTATCCATTCATTGAAGGGTAGAACA
CAGGCAGTTCCTCAATCATGGCATGCATTACCTACAGGAA
AAGAAAGTCATCACTGTGAAGGATATTGAACTGAGCCCAA
CATCTGCTAAAAGATCACAGATTTTGAAATTTTAAAAGAC
AAATGCTGAACCTCATTATTACAACACTAGGGTTAACAAA
GGATTGCCATAGTTTATGCAGCATTATCCTGGCAACTTCA
TTTCACTAGTGTCCTATTTTGTTTTTAGTTTCCTGGGATT
CAAAACCAAAAGAAGGGTAAGGAGTGGCTAACATTCATGC
TAACACTCGTATAATGCTCTAAAATTTATTTAAATAGCAC
TTCCACATTCACAGTAATTGCAGAAGTGATGAACACAGTT
AAGAAGGACATGCTCTCCTTGGGGAATTAGAATTAGAAAT
AGGAGACGTAGGATAATATTTGCTTTTATATGAGAAGTAA
AATTATAGTGTTACATGTGCTTAATCATTGTAGGGACCTA
AATCACTGCAGGTATCTGTTTATGCCATTTGTTGGAAAAA
ACTGGGACAGGATACTGTTTTCCTACATGACAGGCGCTGT
GAGATGAATATCTCATACTTACATATACACACGCCTATTA
TTTCCACATCTCTGATTTTTCCCTGTACCCAGGGATTTAC
TTCTAGTCATAAAAGATGGCTTAACTTAGATTTCCTGCCA
TACAGCGCCTTCCCTTTATACTAAGTCATACTTTCTACAG
TTGGCTTAAGAGACACATTTTATAATGAGAAAGCTAAAAT
GGAGTCTTTTTAAAGACATGCCCAAGACACACATACTAAC
AAGATGACTACTTCATTCCTTAATTTGTGGTCCATTGAGA
TGACTGATTGACATATAGATAGATAGATCAGTAGATACAT
AGATAGCTACATGGATGAAAGACAGATGATAAAGAGAGAG
AGAGAGATGAAACATAGACGATAGAGGGAGGTGAATAGTT
TCTCACCCTTGGTGTACGAAGTGAGGAAGTCAAGGTAAAA
CAATGGCAAGCACTGTGCCTCGGTCATAGTACCCACTTCA
AATTGGAGAGCATGGTCAAGTCAACCTTCTAGGAAAGAAA
CAAGAGCCGTGTCAACTCTGTCATTCAAATAAATGTCCAC
AATGAACACTGTGCCTTCTTAAAGAACTTGCAGCTCAACA
TTTTGACATTTCATATAATAGCTAGCATATTATGACCATG
TAGTAGATGTTATAGTGAATTGTGTCCCCCTAAATTCATA
TGTTGAACCCCTAACCCCACTAACCTCAGAATGGGACTCT
ATTTGGAGACGGGGTCTTAAAGAGGTAATTAAGTTCAAAT
GAGGTCATTACTGTGAGCCCTAATCCTATATGACTGGTGC
GTTTTAAGAAGAAGAAATTAGGATACAGATGCACTCAGGG
TGAAAACCGTGTAAGGTGAACTGGTGAAGATGGCCCTCTA
AAAGGCAAAGAGAAAGGCCTCAAGGGAAACCAACCCTGAT
GGCACCTTGATCTCAGACATCTAGCCGCCAGAATTGTGAG
AAAATAAATTTCGATTGTTTAAGCCACTCAGTCTAGGTTA
CTTTGTGATAGTAGCCCTAGCAAACTAATATAGTGAATAT
TTAAAAAATCAGCTTCTCTTCAATTTATTTGGAAAAAAAG
AGACAGTATTACCAATGCTTCATTTACATAGTAAGGCAGC
ATGGAAAATGGGTATATACTTGCTTTTGTCTGGGCCTGGG
TTCAACTCACTGGCTCTACCACTTACTAGCAATGTATGTA
ACCTTGGACAAATTACTGAATCTCTTTGTGCCTCAGTTTG
CAGATCTGTAAAATGGGGTAATAGTACTTATCTCACAAAG
TTGTTAGGAGGAACAAATGAATTAACAATATTTGAAAGCA
CTTAAAATAGTGCTTAACACATTGTGACCAATGCATAAAC
ATGAAATACAGTAGTTGGAAAGTATTGTGAAATCCAGTCT
ATAAAATCCTTTTAAATTCTAACAATTTAAAAAAAATAAG
TGTAGAGTATTCTTAATACAGTGAGAAAATATTTGTCACA
GCATTCAGAGTTTCCAGTCTGTTTAGTAGAAGGGTTATTG
GGTTGAGTTTGCATTTTCGGGAAGAGGGAATGTGCTCTAA
TGATGAAGATGGTCGTGACCCGTGCACCCTGATGGCAGTA
ATTGTGAATTATTTCCGGAGAGGATTTTAACATTTGCCTA
AGCTTTGACAGTTGCTGGCTTTCCCCGCAACATTCATTGC
CATGAGAACCATGGACGGGGTACAGAATGTGTGCTGAAAA
ATGTTCACAGGTGCTATTTGCACATGACTTGCTGTAGAAC
GGGTGTAAACACAACTTGGTTTCTACTGGTCAAACTTTAG
CTCAAGATAAACTTGCTGACTGTGAAGTGTACCGCATGAT
TGTTCAGTGTGTGACGGCAAACATAAACAGGGGAGCAGGG
GCGTCCCAGGGTCCAGGGACCAGTGTGTGTACCTTTCAGG
AAGGCCAGCCTGGCTGCAACCTGCTCTGGTCCGGCGGCCC
CCCATGGTACCACATTTTCTTTATCCAGCCCACCAGGAAT
GGGCACTTAGGTTGATTCCATCCTCTTTGCTATTGTGACT
AGTGCAACAATAAACATCTGAGTGCAGGTGTCTTTTTGAC
ATAATGATTTCTGTTCCTTTGGGTAGTTACCCAGTAGTGG
GGTTGCTGGGTCAAATGGTAGTTCTATTTTTAGTTCTTTG
AGAAATCTCCCTACTGTTTTCCACAGGGGTTGAACTCATT
TACATTCCCAATAACAGTGTATAAGCATTCCTTTTTCTCC
ACATCCTTGCCAGCAGCTGTAATTTATTGATTTCTTTTTT
TTTTTTTTTTTGAGATGGAGTCTCGCTCTGTTTCCCAGGC
TGGAGTGCAGTGGTGTGATCTCAGCTCACTGCAACCTTTG
CCTCCCAGGTTCAAGTGATTCTTCTGCCTCATACTCCCGA
GGGTTGGGACTACAGGCACATGCCACCGTGCCTGGCTAAT
TTTTGTATTTTTAGTAGAGACGGGGTTTCATCGTATTGGT
CAGGCTGGTCTTGAACTCCTGACCTCATGATCTGCCCACC
TCAGCCTCCCGAAGTGCTGGGATTACAGGCTTGAGCCACC
ATGCCCAGCCTATTGACTGTTTAATAGCCATTCTCACTGG
TGTGAGATGGTATCTCATTGTGGTTTTAACTGGCATTTCT
CTGATGATTAGTGATATTGAGTATTTTCTCATATGTTTGT
TGGCCACTTGCATGTATTCTTTTGAGATGCGTCTATTCAT
GTCCTTTGCCCACTTGGAAAATGATTTTTCTAAACCAATT
GGGAAAAGAGGAAAGTGTCATCAATAGGGAGATAGCAACT
GAGATAGATTTTGGAGGATATTACTTCTCTGAGATCAAAC
TTGCCTTTGATACACTGGGAACATTTTTATGAGCATAAAA
ATTACTAAAAGAGACTGGAAATATTTTTCTCTCATGTCAG
TTCAGTCCATGGAGCTATTAAAATTTTCAAAACTTCAGGG
CAAGAAAGATATATATCATCTGAATGTAAGCATTTGAGTA
ACCAATCTCTGCCAGGGGTGGGGCAGGTAGGTTAACAATA
CTTAATATGTATTTTTATTTACATAGAACTGAGCCATTGC
TAACCTCACATATCTAGAAAATAGCTTAGAAACAATGATT
TTTTTAAATAAAACAACACTTGAGAAACGCTTTTCTTATG
CTTTTCTCAGAGAAGAACCAGCCCTCAGTTCCTGACTTGA
AAAGCATTTATGTTTATTGCACACATATCCCTAACCAGTG
TGAGTTTCTCTATGCCCATAGCAATTTAGAAATAGAAAAT
CAGCATTAGGGAGAAGGCTTTGCATAGTCTTGCACACTAA
CAAGAAGTAACTGCTGATGGCCCAAAGAAGAGAGCAACAG
AAAAAAAATGTAAAAAACAGACAGGCACAAGAATTCCAAA
AGGCACAGTAATTTGGGACCTCAGGCGTGCAGGCAAACGT
TTCTCTCTCTGTCTCTCTGTGTGTGTGTGTGTGTGTGTCT
TTCTCTCTCACTTCTCTCTCTCTCTCTCTCCCCCCCACCA
TGGCCTAAACCCATTATTTTTTCATCCGATAGCAGTGAAA
TCAGTTCTTTTTGTGATGATGTTAAGATCAAAAAAAGAAA
AAAAAAAGTTAAATAAAGTTCCTCCACTCTTTAAGAAAAC
AGGGGCGGTTGAATTACATTTTAGAAAGTTTTCTGCCAAA
ATGTTTTCTTTTTTTCATTCTTTCTTCCCTTCCTCCCTCC
CTTCCTCCCTCCATTTCTTCTTTCTTTCTTTCTTTCTTCT
TTCTTTCTTTCTTTTTCTTTATTTCTTTCTGCCTTCCTTC
CTCTTTCTTTCTCTTACTTTCTTTCCCTCCCTCTCTCCCT
CCCTCCTTTCTTTCTTTCTTTCTTTCTTTCTTTCTTTCTT
TCTTTCTTTCTTTCTTTCCCTCCCTCTCTCCCTCCCTCCT
TTCTTTCTTTCTTTCTTTCTTTCTTTCTTTCTTTCTTTCT
TTCTTTCTTTCTTTCTTTCTTTCCTTCTTTCTTTCTTTTT
CTTTCTCTCTCTCTCTCCCTCCCTCCCCTTCCTTCTTCCC
TCCATCTCTGCCCACCTCCCTTCTTTCCTTCCTTTCTTTC
TTTCTTTTGGTGCTTTGAAGGACCAGCTCTTACTTGCCTA
GAACTCAGCAATCCAGAATGGCTACAAAGCAAGCTGAGAT
TTTATGGTGTTTGTGCCACCATTTGCCAGTATATAGATGT
GGGATTACACGTTGTGTGATCAATGTTCGTTCCTATCCTT
TAAGAATCGTCTCATGATTTTTAAGTTTCTGAACAGCTGA
ACGATTGTTGAAGATACTGTTACTTGAAAGGAGAAGAAAT
GAGGAGAAAAAAATGGAGGGAATTGTTAGATGATATGTTA
GAACAAACATTACAACATCAACATAGTGGGAGGGTAAAAG
GGAGTTCCCTTAAGGCACAAACAAAATTTCACCGTCCCTT
TTATTTTTACTTTTAGTTTAGTTCACAGACTTCAAAACCT
GCTCATTATCACCAAATGCTCTTTCAAGTGATGAAGTACT
GAAAGAAAAACCTAAGTCACCCCTACATATGATATATAAG
AAATGTTGGCACATCCAGATCTTCCTAAGGAGAGCTTGAC
TATAGCAATGCTGAATGCAAGCCTTATCAATTGCATCCTT
CCTTCCTTCTTTCCACTCATAATACACACATACGCCCCTT
GTATGTTAGGAACATTGTACTGGAGGGAATGTATAAAAAC
TCTAAGTTAATTCTTCTCTGAGGGCTTGCTGTCAGCCAGG
TACAGGGTTAAAGTACAAATACTTAATTATCACTTGACCA
CACCCTTGTAAGGAAACTGATGCTCAAGAAATTTAAGTAA
AGTTTCTGAAAGACACAGAGCTTGCAAACAACGGAGATGG
GATTTAAAACAAGGTTGTTTATTAACCACTGGGCTCTACT
ATCTGCCAAGGGGGTGTAAATAGTGATCCCCGGAAATAAA
TGACCCCCATTTTCTTAAAGGGCAGGGATAGGTTGAGAAA
AATAGCCACTTTGATGGTATAGACCTGGAATGTGTGGAGG
ACCTTTGCACTACGCAGAATGGAATTGCTGGGCCCACTGA
TGTTGCTTAATAATTGACGGATAGCCTGTCTAAGTGACTC
ACATGCAACTCAGATTTCAGGGCTGGAAAGGCCATGGGCT
AATGTGGAAAGGAGGTGCATCCCTGGGCAGTTTCTGTGGC
CAACCACCCTGTTTAGACAGTTCTCCGTTCACGGAGAGCT
CTCTGCTACAGTGAGCAAAATGTTTACAACCTGATCCAAA
CTTTTATCATACATCGAGAGGCTGTCTGTAACCAAATCAC
ACCTGCCCTGGGCAATGTGCTCTGTATACAGATCTCCATC
AGTCACGCAACAGGTGCTTAATTCTTGGTAACAAAAGGTG
ACCTCAATTTCTTTAAAGATATAGCAAGCCCTAAGGATCC
AATTATACGGGGATTGGGCCAAGTGATCCTAGAGGCCTTG
CCTTCCACTATTTTGAGATATTTACAAAATGCAGATAAAG
GAATTGGAAAATAGAAATATGTAAACTGGGAGAAGAGAGA
GAGAGGGAGAAATTGACTTTTGAAATTATTAGCCTGTCAA
CCTAACATATGGAGAAATATAGCAACCATTGATGAAAATA
TCAAGTTGTCAGCACTTAAACAGAATGCTAAGAAAGCACT
AAGCTGTACAACCATATAACACACCAAGCCTCTTGGACTA
ACACAATTTCCTTATGAGACAAAATGGAAGATGATGAAGC
TGCAAATGCTTTGCCTCCACACTTCAGTGAGACCAGGCTA
AGCAGGTGGGCCTGAGTCCTAGATACTTGGACAAAGGTTA
GACTCCTTGGGGGTAAGCTTGGGCAAGTTTGCCAAATCTT
TGGGAATGGTTCATTCTTTAGCATTGCAGGACAGTCACAA
GTACCTAGAACATGAGCTTCTTGCCTTCACCTTGCAGACC
TGGCACTGTTGCTTTTTTATGGTCTCCTGACTCTTAGGCG
TAAAGTCAGAGGCCAACACTTATTGAGTGAGTGCTCAATA
ACACTGGTTGATGGAAATAATAGGTGCTCTGTAAGTACCT
GCTCTTTGAGTCATTAATGCTTGAAAACACAGTATTTAAT
CATAATACTCCACCTCCCTACACTAAATCCAAAACACGAT
GTGTCCACATTTCTGATTTAGGGAGAACATTCGTCATTTT
TAAAAAAAGCATACAAATACCATAACCTTCAACATTATTG
AGATTTTTGACATTAAAAGCAATACAGAGTCATTGTAGAA
AAATCTTAAAATACTAAAAAATAGGCCAGGCGCAGTGGCT
CATGCCTGTAATCCCAACAGTTTGGGAGGCCAAGGAGGGC
GGATCATGAGGTCAAGAGATCGAGACCATCCTGGCCAACA
TGATGAAACCCTGTCTCCACTAAAAATACAAAAATTAGCT
GGGCACGGTGGTGTGGTGCACACCTGTAGTCCCAGCTACT
CAGGAGATTGAGGCAGGAGAATCGCTCAAACGTGGGAGGC
GGAGGTTGCAGTGAGCTGAGATCGTGCCACTGCACTCCAG
CCTGGGCAACAGAGTGAGACTCTATCTCAAAAACAAAAAA
CAAAAAACAAAAAACTGAAACATATAAAGAACCAGAAACA
ATCACCTGTAATCTCATAATCCTGCCACTTAGAGATGAGT
TAACATTTTAGTGTATTTCTTTCCAATTTTTTCACATATA
TTATATATACACACACATTCATACATATTTAAAATTATAA
TTATATGGAATATATGGCTGTATATCTGTCTTTTTCACGG
AATGTTATAGATTGGGCATTTTCACTGATCAACAGCCATC
TCTGAAAATATGATTTTTACATATCTACACAGCATTCCAT
CATCCGAATGGACTATGATTAATTTAAGTGTTTCCTCATT
TTTGTACATTGGGGTTTTCCCCAAATTTTCCTATAGTCTA
AGGAGTGCTTCAGTGAACATGCTTATCCATAAATCATTCT
ACATATTTCTGATTATTTTGTTAAGATAAATATACACAAG
CAGAATTACTAGGACAAGGGAATATAAACACTTTTATGGC
TCTTGTTATACGTTTCGCAAAATATTTTTAAATTATTCTT
TTCTGCATCTCTATTTTATTTTATTTTAGATTCAGGGGTA
CACATGCATGTTTTCAGGTGGTACATGTACATAGGCATGG
GTATATTGCATAACAGTGGGATTGGGCTTCCAGTGTACCT
GCTACCCAGACAGTGAACATAGGCCAGGTGCGGTGGCTGT
CATGTGTAATCCCAGCACTTTGGGAGGCCGAGGTGGGCTG
ATCACTTGAGGTCAGGAGTTTGAGATCGGCCTGCTCAACA
TGGCGAAACCCTGTCTCTACTAAAAATACAAAAATTAGCC
AGGGGTGGTGGCGCATGCCTGTAGTCCCAGCTACTGAGGA
GGCTGAGGCAGGAGAATCACTTGAACCTGGTGAGTGGAGG
TTGCAGTGAGCCGGGATCGCGCCATTGCACTCCAGGCTGG
GCGACAAAGCGAGACTCCATCTCAAAAAAGAAAAAAAAAA
AGATAGTGAACATAGTACCTAACAGTAATTTTTGAACCCT
TGCCCCTCTCCCATTCTCCCCCACTTTGGAATCCACAGTG
TCTATGATTTCCATCTTCATGCCCAAGTGTAACCATTGTT
TAGCTCCCACTTATAAGTGAGAACACACGGTATTTGAGAT
CAAAAGGAAGTTACGGAGAGAAATGACACGTTTGGTTCTG
TGTTTTTAGCCCTATTGCCTCCTTTCGTCCAGCCCAGGCC
AGTATACCCATTTGTCGTCTTTAGGGTTGTTCGTCCTGTT
GATCGTGCCCTGCATCTCAAGAGAACTCACCCTAGAGAGG
TCTCTGTTATTGATGGTCTGTGTTGCTTCATTCACATGTG
GGGCCTGCGATCCGGGGGTCCCTTGCATCCTGATGCACCC
TTTGTGGAATCAGGAATTGCTCTACAGAGAGTTGGTTTCA
AGGCTAGAACAAACTCTACAATCATTGGCCTATTGTCCAA
AAAAGTAAGTAAACATACACAAGAAAGATTGATTCCATTG
AATTAAAAATCCTAAATTACTTCCTGACCCTTTGGAGGTA
TTTCTGCACAGCTCTTCCCAGCATTCTAGCAGATTTCAGA
AACTCAAGGGACATTTTTAGCCACAGAAAAAGTTGTTGAA
TCCAAAAAACTCAACGAGGATCATTTTCAAATATAGTGTT
CTGTTATATGCAACGATAACCTGAAGTTAGGATTATTTCA
ATTATTTCTTCTATGTAGTAAAATACTAAGTTTACTGTTT
ACTTTAAAAGGTAGGCGGAATTTCTAATTGCATTTAATCT
AACAATTAAAATAATCAGATTTTGCCCTTTTTTTCTGAAA
ATTTACTTTGCAATGAGCACAGACTATATTCATGTTAATC
ATAAATACTCTCCTCCCCTCTCCAGGTAAGCTGAATTTTA
ATTATTATAATAGGTGGATTTTCTTAAGTGTTTCTCCATA
TCCTTTCTTATGGCCTACTTTCCCACCTTACTTTACTTTT
TTCCCCTTCGCCCTCTATGTTATACAAAACATATTCTGAA
AAATTTATGCAAAATAATTTAATATTATATGTAAACAGCA
TCATCAAATATATTCCCACATTTCAGGAATTTGGATGGAA
GTTCCTGCTGATAGATTCATAGAGTCAAAGAAAAAAAAAG
ATTTAGCTGGGACCTTGGGATATTAAACATAATTCCCTCA
TCTGAGTAAGGAAACCGGAGCCCAGAGAGGTGAGTCTTTG
GGTTTGTCATTTGATCAAGTGTACAGAGCAGGAGCAATAA
TAAACATAATAACTGACTTCTTTACAGCCTTTACACTTTA
TAAAACACATTCACATTCAACATTTACAGGTATCGCAATT
CTTGCCTTTCAGTAAATGAAACGCCCCTGTGCTCTATTTA
CCTCCAGGAGACCAATATGGCTGATTTTTTATTTGTTATT
ATTTCATTTATTGGCTGCTGCTGATGGCAGCACCCTTCAC
CTGGAGACTCGGAGGCATTTAAGATGGATTCATGTATGAA
ACAGCAGGCTAACTAACACTTTGGGTGGGCCGACGTTAAA
TGGAGAGTAATATATCCTGCCCTGCCAGTGAAAAAACCAC
AGCCACATCTGAGGGGCAGAATCCCAGTGTCAGTGGGATT
TGAAGATTTGTAAAAAGCTGTTACTGGTCACATCTGCCAT
TTGGGAATCCAAGGACCAGATTAAATCTCAAAGAAACCCA
AAGTTGTGCCCTTCAATGGCCAAGGGTGGGTTTCTCCAAT
GAAAGCATCAAATCAGATGTCTTTGTCAGCTACATCTTCA
TGGAAGGTGATAGTAAGGACTTATATGACATCATAAAATA
AGGTTAGTTGCGGCCGGGCGCGGTGGCTCACGCCTGTAAT
CCCAGCAATTTGGGAAGCCGAGGTGGGTGGATCACGAGGT
CAGGAGTTCGAGAACAGCCTGACCAACATGATGAAGCTCC
GTCTCCATTAAAAATACAAAAATTAGCCAGACATGGTGGT
GCATGCCTATAATCCCAGCTACTCAGGGGGCTGAGGCAGG
AGAATCGCTTGAACCTGGGAGGCGGAGGTTGCAGTGAGCC
AAGATCGTGCCACTACACTCCAGCCTGGGTGACAGAGCAA
GACTCCATCTCAAAAAATAATAATAATAATAACGTTAATG
ACTTATCTGAGATAGTTTTCCTATGAATTTATTTTCAACA
TTTAATTGAGCATTTCTGGTTTTCAGGCACAGAGGGAGGG
ATGTGGAGGAGAACAAGGCATGACGCTGTCCTGAAAGTGC
TCCTAGTCTGGTGGGCACATCTGTCCTGCCACATCTCCAG
GATCTATCTTGAGCTGTTGCAGTGCTGCACTTCCTTTGTA
GATGACGGCACAGTTCATCATGACTCTTCGGAATATCTCA
GCCTTTTCATCCATGTAGTGAGTTTTGCATCAGACATTTA
CTCTTTAGCAGGGTGGATTAGTTTCTTAGAACTGTCATAA
CGAATTACCACAAACTGAGTGGCTTAAAGCAACATAAATT
TATTCTCATAATTCTGGAGTCTAGAAGTACAAAATCAAGG
TGTCGCCAGGGTCAGACTCTTTCCGATGGGTCTAGGGGAG
GGTCAGTCCCATGCCCTTCTCTTAGCTTCTGGTGCGGCTC
ACGGCCCTTGACATTTTTTGGCTTGTAGATGCATCACTCC
AATCTCTGTCTCAATTGTCACACCATGTTCTCCTTATGTC
TCTTCCTTGCTTCTCATAAGGACACCAGTCATGTTGGTGG
AGGCCCACCCTAATTCAGTATCACCTCATCTTTGCTTGAT
TACATCTACAAGACCATATTTTCAAATAAGGTCACATTCA
CAGGTACCGTGGTTTGGGTCTTCAACAGAGCTTTCTAGAG
GGTACAATTCCACGCATAACAGGGGATTCGATTCATCCAA
ACCCTTTCTCAGCAGAGACAGTAAAAATACTTTCCCCTTC
AGCTGCCAGATTGCAGTTTCATATGGCTGTGCTCACAATT
AAGCAGAAAGGCCAGGGTTCCTTGAGCTTCAGAGTGGGCC
ACAGATGGTTAAAACAATGTGGAACATGTTTTCAGGGGAG
AGAGGACAGAGCAGCCTAAAGTGGTCCTTCCAATAAGTGA
CATTGCATGTGTCCCTCTCGCTTTCATCTTTATGTGTGTA
TCACACATTATCCTTCATCCTAATGTCTTTTTCTCCTTGT
TCCAGTGAAGCGGCAGAGAGAGCAAAAGTGCTGAGCTCCT
GCTGTAAGTCAGGTGCCATTCATGCCCCCCAATCCATTTG
GACCGCTCACTGTCCATTCTCTGTGACAGAGGTTGCAGCC
ACTGTCCTGATAGATCCTGTTTTGCTACTCTTAATTGAGT
TTGAATGGCCTACCTGGTAGAGCTTTCATTTAGGCAGCAG
AGTGCACATCTTGTTTCCATTTCAATCATTTGCATTGGAA
GTGCTTTTTCCCCCTAATGAGTACATAGTCATAAAGAATC
CAGTTCAGCCTGTCGTGCTGTTGCCACTGGCATCAGCTGG
AAGGCTGGTAAGTAATGATCCCACCTGGAAGAGCACAAAG
CAGTCAGCCCCTGTGCTCTGTACCATGTAACTCACCCATA
CCGCAGCCCTTGTTCATTCCAGCACGGCTCCTTCTTCACA
TGTGGGGCTGTTTCTGTTTCTACTGATTCTATGTGATGCC
TTGCTTTGAATGCCTTCAATATCATGAATGGAAAATTGTG
ATGGGCCTAACCCCTTCACTCCACATTCTCCAGGGAAGTG
TTGGTCTCAACAGGAGCTAAAGTTTTCCTGGGAAAGGAGA
GCCATGAGAGAGAAGTTTACCTTTCCCCATAGGTGGTCCC
CAGCAGAGAGGCAGGAAGGTTTATGCACAAAACTGCAGGA
AGAATGGTTGCCTTTCCTTGCCATCAGATTGTGATTTAGC
TTCTTGTGGCAAGTGGCACTTCATTGGGTGTTCTAAAGAC
ACATTCATCATAGACCCTGCTCACTGGTAACATAATACCT
CATATGAACTGCAAGGACAAGACAAACATATAAAGAATAT
TTAGGCAACTAAACAAGTATACTAAAAAATCTTTAGATTG
TGTATAGGCAAAAGGAAACTGCATTTTCTGATAAATGAAT
ACAAGTTGTAAGAGTTCCTTTGGGGAGGAATGGCCATCTT
TCTTCCAATTACAGAAAATTTTGTAGTGAACTAATTTAAA
AAAGTCTTTATATCCTAATTCATTTAGTAACAAATTCAGT
GTATAGTCAAGATTCTTATTTGAAACTAAGTGAGAGAAAT
GAAATTCAAATAAGGTCAGTATATTTGTTTATGTACCTGA
AAATGCTCAGGCTAAACACAGTGGCTCATGCATGTAATTC
AGTTACTTTGGGAGACCAAAGTGGGAAGATCACTTGAGGC
CAGGAGTTCAAGACCAGCCTGGGCAACATAACATGACCTC
ATCTCTACAAAAAAAAAAAAAAAAAAATCGCTGGGCACAG
TGGCGCATGCCTGTAGTCCCAGCTACTTGGGAGGCTGAGG
CAGGAGAATCGTTTGAGCCTAGGAGTTGAGGCTGCAGTGA
GCCATGATTGCACCACTGCACTCTAGTTTAGGCAACAGAA
CAAGAACCTGTCTCTAAAAGAAAGAAAAAAAAAAGTTCCA
GGGTTGTTCCAGATCCTTGAAAAATATCTTCAGGAATATT
CTCCAGGCTTTAGCTTTGCCTTCTTCTCTCTTGATTTCAT
TCTCAAGCAGGCAATCACTATTTTTTGACAAGATGTTCAC
CAGAAGCTCCAGGCTAATTTTCTATAGGTTTAACCACCCC
AAAAGAGAATTTATCCTTTCCAATACTTCTAGCATAACCC
CTGGGGCTGACAGTGTTGGTTCTGATAAGCTCAGCATGTA
ACACATACTCATTCTTGAACCACCAGCATGGTTAAAATTC
TCATTGGCCAGACTTGGACCGCATGCCCCACCCCTGGGGT
TAGGGGTAAGAGTCAACCCCACAAGAAAACAGAGACTGAG
AGTCAGGGAGGGGTGGTTCTTTCAAAGAAAACTAGGCTCT
TGGTATCACAGGAGGAAGTGGATGTTGATCAAGCCAAAGC
CCCAGATGCCCATGACACTATACAAAAAGAATGTACATTG
TTCTGAGATGCTGATTAAGAAATACAAATCAACCTCCGCT
TTTTAAAGTAATTTTAAAAGAGGTCAACTTGCAGTGTCTT
TCATGGAATTTCTGATTACTTTGAGCTAGTAATCAAGTCA
ACAATAAATTCTTTGTTTCTCTTGCAAACCCACATTGTCT
AGGAACATTTTCTGTTAACACCTGTTTTAGAGAATTACAC
GAGTCTTGAGTCCTTCTTTCAGGAATAAAGGTAACAAACT
GACAGAGATTAAAAAACAAACAAAAAAAAGTGGTGGGGTA
ATTTTAAAATTTTTATGTCATAATTTTCTTCAGCAGGAAA
TTCTACTTGGCTGAGTGATGTTTGAACAGAGAGCAAATAA
TGATTTAGATTTTTTTTTCTTTTTTTTCTTTTTTTTGAGA
CAGAGTCTTGCTCTACTGCCCAGGCTGGAGTGCAGTGGCG
TGATCTCGGCTCAATGCAAGCTCCACCTCCCGGGTTCACG
CTGTTCTCCTGCCTCAGCCTCCTCAGCAGCTGGGACTACA
GGTGCCCGCCACCTCTACTTGTATTTTAAGTAGAGATGGG
GTTTCGCTGTGTTAGCCAGGGTGTTCTCGATCTCCTGACC
TCGTGATCTGCCCACCTTGGCCTCCCAAAGTGCTGGGATT
ACAGGCGTGAGCCACCACGCCCAGCCTAGATTTTTTTAAA
AAGATAAAAAGCAATCACTATGTTTAGTATATGCAATGAA
AAAAATATGAAAGAAACTCTCTCATGGGCTAGATACTGCC
ATTTTCTGGGACAGCACTATAATGTCTATCTCCAGTTCTA
ATTTTCTTTTTCACCTCAAAATTTTAGTATTTGCTGTGAC
TTATATTTGATTTGTTGGATTCTTAATAACGGCTAAATTT
AATTCCACTTTTTCTCTCATTATAATCAGGGCTAGGTTTT
TAAAAAGAAATCCACACACTATAAATTCAAAAACCAAGTT
GCATTAAAAGTCGTATTTTCGACTGCATGGAGGGTCAGCG
CCCCGACCCCTGCGTTAGTCACAGGTCAAGTGTATATGTG
TACACATGCACATACGTCTAGTGTTTATACATATTCAAAT
GTACATACACGTTTGCTGTATTTTTCATAATATAACGAGT
GCTTCCTATGCAGCAGGCACTGTGTTGTACGGGAGACCAT
CTTTGCCTCACGGAGCTTACATTTTAGTTGGGGAGATAGT
GACGAACCAATGAATAAATACAACAACCAAATGATTAAAG
ACTGTGATCAGAGCCATGTAGGAAATAAACAGGGTGGTGA
GATAGACAAAAGCTGGGAGAGTCCATTGTAGGTGGGAGGT
CAGAGAACCTCTCTGAAAAGGTAACACCTTCAGTAGGGCC
TCATGGAGGTGAATGATCAGTCAATACGGCAGAACAGAAG
GCAGGCCAGTGTAATTGGGGTGGGGTCAGTGGGGTAGGCA
GGAGACAAATCAAGCAGGGCTTCATAAACCATGGTAGAAA
TATAAATTCAATTCTAAGGTAAACTGGAAGTCATGAAGGG
ATTCCTAGCCAAGAAGTGGCATAACTTGATTCAAATCTTA
AAATGGTCACTTTTGCTCCTATAGGAAGAATGTGTGTCTC
TATGAGAAATAAAATAGAAGCTTAAACAAGAGATTCCTGT
AATATAAAAGCATTGTGGACGGGGTTAAGGGTCCCAGATG
GGCCCAACAGCTCCACATCCATCAAAAAACCTAGTCTTCT
CTATCACCCTACCCCATTGTTTTAGAAAATGGTTTCCATT
CCCAGAAGTGCAAGATGGCCAGAGCAATTCCTGACATTTT
GTCTGAACTATAAAAGAGTTCTGAAGTATAAAAGAGAAGG
AACAAAAGATGACAGAAGTTTTCCTATCCCATCCAAATCA
GCTTCCTTGAAGCATCCTGTCTCAAAGTCACACAAAACAC
TTCTGCTTACATCTCATTGGCCAGAATTTAGTTACATGGT
TACACTTAGCAGGGGAGGTGAGGAAACACGGTCTTTCACT
TACGATGTCTACGTCAGTAAGATACGTACAGCTATCAGAA
CAAGCAACCAAAATACGCTTAATGGCTCAAACATGATACA
GGATTACTTCTCACTCACATGAAGTCCAAAATGATATTCT
GGATTGGCAGGTGGTTTTCCTCCAAGCAAGGATCTAAGGA
CCCAGGTTTCTTCTACCTTGTGCCTCTTTCATCTTCAACA
CTTGTCTTCCAAGATCTTGTTACTTATCTGCATTAAGCTG
TGGAAAGATAAAGAGTATAGAGAACCATCGTGGGTTTCCG
TAGGCCAGGACTACAGATGTGTGAGTAGAAGGGACACATC
ACTTCCACTCACTAATGGCCAGAACTCAAACACACAGCTG
CATATAACTGCAAGGGAGGCTGAGAAATGGCATCTGGTTG
TGCACAAGAAGACCTGGCTCATGACATGACCAGCCAGCAG
CCTCTACCACTGGGGAAATGAGTCCAGCCAAAAACTAGGG
TTCTGTTACAAAGAAAGAACCTTGGGAGATAGGTGGCAGT
TTGTGTCACAGGAGGCAACAGTGGAAACAGAAGACCAGTT
CCACTAAAGAGTTAGCAAGCAAATAAATATTTGCCATCTG
CCAGCAATGAGGGGGCACGCTTAGAACCAAAAGATGACAT
AGTTCTACTGCAGGTTCTGTTTTGCAATGACGCGTCTGCA
CAAATATCTCAAGGATTTGCTTTCAGCCTACAAAACATTC
TCAAAATGAAATTGCTATGATTAGTCAATTTAATTTTTAT
TTATTATTTCATTTTATTAATATTATAGAAAGCTCTTTAA
TAGTCTAGAAGTGTTCCATAATCAGATATTAAGGCTTTAC
AGGTTTGGCCATATAGAGAGAAACACAGTATTAGTGACAT
AACATTGCTGGAAACCCAACTGAAGAAATTCCTGGTTGTG
AGCTTTTACATATAATGTGTTCATTTTGAAATACTACTTT
TATGTTCCAAATTTCGGTTTCCATTGATTATTTACTAATT
TGTTTTTTTATCTTGAGTTTTATTTAATCTACAAAATATA
CTACTGCAAGAGAAGGGTACTGGCTGGGGGAGTACCCAAT
GCTCACAACCATTCTCACTCAAATAATTAATATCTGGTGG
ACATTTACTATGATGTTCTAGGACAGCTTCGTGGGTCCAG
CATAAGTGTAGAGCCTTGAAAGGATAGACCGGCAGGCCTT
AAAAATATAAAGGAGAGAAAAAACAAACATAATGACACTA
GGAGGAGAATTAGTAGATTTCAACATATGTGAATCAATCA
GAAAGTAGAGTTAATTAAGTGGTCAAGAGCACAATATTTG
AATTATGTCAGACCTGTATTCAAATTCTCATTAAGCCACT
TCAAAACTATGTAAAACTGGAGAAGTCACTTAGCCTCTCT
GAGCCTCACTTTCCTCATCTGTAAAAAACAGAGGATAATA
ACAACCACTATGCCAATTTTTTTTTTTTTTTTTTTTGTAG
AGACGAAGTTTTGCCATGTTGCACAAACTGGTCTTGAACT
CCTGGACTCAGGCAATCCTCCCACCTTGGCCTCCCAAAGT
GCTGGGATTACAGGTGTGTGCCACTGCACCCAGCCCTGAT
TTTAAAATAAATTAAAATCAAACATTTTCATGAGGCCCTA
AAAGTACCTTGGTCCCTACTACACGTAACAGAGAAGACAG
TCCTGATCATTACAAGATCGCGTGATAGTGGAAACAATCC
AATGTGTAATGTCTTAAAAATTATGTATAGTTGACTTCAG
AGAGTGTGTGTTGTGTGTGCATGTAAGGGGAAGTCTGCTT
CTCTTTTTATGCTATAAGCTAATATTTTAATTGTCCTTGA
TTCTCATAGGTCAAACCTTTATTCGGCTTCAGTGCAAGAT
CAAACCAACAGTTATTATACTTCACTGTCTTTAAGAAATC
CATTGTTGGCCGGGTGCGATGGCTCACGCCTGTAATCCCA
GCACTTTGGGAGGCTGAGGCAGGTGGATCACAAGGTCAGG
AGTTCAAGACCAGCCTGACCAACATGGTGAAACCTTGTCT
CTACTAAAAATACAAAAATTAGCCAGGTGTGGTGACACAT
GCCTGTAATCCCAGCTACTCAGGAGGCTGAGGCAGGAGAA
TTGCTTGAACTCGGGAGGTGGAGGTTGCAGTGAACCAAGA
TTGTAGCATTGCACTCCAGCCTGGGCAAAAGAGCGAGACT
CCATCTCAAAAAAGAAAAAAAAAAGAAATCAATTTTATTT
TTTATTTTTTAAGAGACAGCATCTTGTTCTGTTGCCCAGG
CTAGAGTGCAGAGGTGCCATCACAGTTCACTGCAGCCTTG
AACTCTTGGGCTCAAGTGATCCTCCTACCTCGGCCTCCTG
AGTAGCTAGGACTACAGGCATGTGCCACCACACCCATAAA
ATGCATATTAAAATGTTGGGTTCTGCCACTCAGAGAATAT
GATTCCCTTGTTAACATGCATCTTATATGCCTCAAGAGGA
GTTATTTTTAGGATAATAGTATGTAGTTTTGATGTGCGGT
GGGGCCTAATTCCTGTTTCCTGAATAAAGTGAAATTTAGA
CCTTAAAAATATACCTCCCTCCCCGAATTGGAAACTTGGA
ACAGGTTAATTTAATTACAAAGCATTTCAGGCTGGATGTG
GAGGCTCGTGCCTATAATCCCAAAACTTTGGAAGGCTGAG
GTGGGTGGATCGCTTGAGCCCAGGAGTTCAAGACCAGCCT
GGGCAACATGACAAATTCCTGTCTCTACAAAACATACATA
AAATCAGCTAGGTGTGTTGGTGCACACCTGTAGTCCCAGC
TACTCGGGGAGGCCGAGGCAGGAGGATCACCTGAGCCTGG
GAGGTCGAAGCTGCAGGGAGCCATGACTGCACCACTGCAC
TCCAGCCTGGGCAACAGAGTGGGATCCTACCTCAAAAAAT
AAATAAAATAAAATAAAATGAATTTCAAGGCTCAAAAGGA
GAAAAAGATGAACTATAAGTGAGAAGATGTTGAAGGTTTG
CTTCATCATAGCAGAGATTCCAGGCAGAGCAGCAAGAGCT
CAAATATCAAGAAAATGATACAAAGGGACAGAGTTGAGGA
ACTACTTCAACAACACAGTTCAAGTCAGTTCACAAACATT
TACTGAGCATCTACGATGTGCCAAGTACTGACACTTCCAG
TGTGGAGTAGGGAGTTGGGGATGTGGGAGGCAGAGAGCAA
ACACATAAAATAAAAACATAGGGAAAGAAGTTCAGTAGGT
ACAGGATATTTCTTTAAGAGTCAAAGTGAGAAAAAGATGC
CAAGGAGTGATATCCAAAGTGGCAGATGACTCAGAAAGGA
TTAGAGTGCTAAGAACCTCTTGGAGATGGTCACAGGGAAG
TCATTGGCAGCTCTGATGACAGCTACTTCCATGGAGTGGT
GGACGTGGAGGACTGCTAAGTAGCAGAGGTTGTTCCTAAG
GATCCTGAAGTCTGGCCATGAGCAGCAGCAGCAGAACTGG
CTGGTTTTAGAAGTGCCTGCTTTAGCAGAGTCTGGAACTA
ACGTAACATAAAAGCCAATGTGAATCCAGGGTGTGCCATG
GACCATGCACTGTTCCAGGCATTTTGCACATCATTTAATC
TCCCCATCAACCTCTGCAGTAAGTACTAACTTTAGACCCA
TTTTTCACAGATAGGGAAATTGAGACACAGAAGGTTTAAG
TCACTTGCCTAAGATCACACAACTGATAAAAGTGGTAGAG
CTGGAATAAGACCCCAGGCTCTCTGACTCTAAGCCCTGTG
CTTTATCTGCTGGCTGATACTGATACTGAATGGTCTCTGG
ACATATTTGTAAATCACATACTGACCTGGCAGTCAGTTTT
GTTGTTGCTGTCGTTATATCAATTTACAGAGGCAAGAGAA
GTTATATCAATTTACAGAGGCACAGAGAAGTGGTGTGTTG
ACACAGCAGTACAGCAGCAGAAGCAGCACTGGCACCCACC
ACATAGCCTGAGTGACTTTCCCACAGCTTAAACCTTGGAG
TAACTGCAGAGAAGTGGGATTTGAAGCTCTGAGCATTGTG
TGAAACAGAGCCAGGAAATGCAAAAGAAGTCGACTGAGGT
CCCCAGAAAGGGGAAGTGGGGACACCATTCAAAAGAACAA
ATATCTGGCCAGTCCCTGGCCTAGATCGATCTCAACAGCC
CTGGAGCCCCCTAAAAAGAAAAGTTTTTGTTACAAAGAGG
TGACTTTGTTTTCTCTCCCTGAACATTTAGAAAATGCCCG
GGTTTCAAAGCCTTTCCTCCTTAGGCCCAGGTAGTTTTAG
ATTCACAGCACTGGCTTTCGCTCATGGATGCAAAGTGCAT
TCCGAACAAAAAACATACTGCCTGACATTATGAAAATTAA
ATATGTGTGTGTGTGTGTGTGCGCATATATATATATATAT
AGAGAGAGAGAGAGAGAGAGACAGAGAGAGAGAGAAAGCG
AGAGAGAGACCATCTTGGTTTTTACTTGAGTACCTAAGGC
GAAAAACACAATCCAGGAATAGAGGACCGTCATTTGCTTT
TTTTAAAAAATCAAAAGTTAATGACATTACTTTATCAGCA
CGGAGTGTGTGCAATTGACCTGTAGGGGCTTCTCTGTCTG
GTAATGAAAATACATGCCTTGGAAATGTGTGTGCAAGGAC
AAAGAGAAAACGGTGGGGGATAATTGTCATAATGATCGGG
TAATAAAGGTAGGCCCTGATTTTTGTGACTACAGTAATTG
CTGCTTCTACTGTCACCACAGCTTAAGTAAAATCGTGGTG
AAACATCCATCAGAGAAGCCGAAAGGGAGACAGTATTGTC
TGTTGAAGAAAAATAGTGGTGTCTGCAATGGCTACATTAC
AGATGCCACCGCTGAGGCATCCATGAAAAGAGGTCCACAT
GCTTGCCTCTCCAAAGCAACTTGTGCGGAGCTTTAACAAG
TCTACGTTGATTACATTTAAAAAAATCTAATACTATTTAA
GTACATTTGACCTTGAACAACATGAAGGTCAGGGTGCCAA
CCCCTGTGAATTCGAAAATCTGAGTTTAACTTTGACTCCC
CCAAAACTTAACTAATAGCCTACCTGTTGACTAGAAGTCT
TACAAATAACATAAACAGTCCATGAATGCAGATTTTGTAT
GTGTCTTATTATATAATGTATTCTTACAGAAAAAGGAAGC
TAGAGAAAAGAAAATGTTATTAAGAAAATTGTAAAGAAGA
GGGGTTGGGCACAGTGGCTCAGACCTGTAGTCCCAGCATT
TTGGGAGGCTCAGGTGGGCAGATCACTTGAGGTCAGGAGT
TCGAGACCAGCCTGGCCAACGTGGTGAAACCCAGTCTCTA
CTAAAAATACAAAAATTAGCCAGGCGTGGTGGCAGACGCC
TATAATCCCAGCTACTCGGGAGGCTGAGGCAGGAGAATTG
CTTGAACCCAGGAGGTGGAGGTTGCAGTGAGCTGAAATTG
TGCCAGCCTGGGCAACAGAGCAAGACTCTGTCTCAAAAAA
AAAAGAAGAGAAAATATATTTGCTATTGATTAAGTGGAAG
TGGGTCATCATAAAGGTCTTCATTCTCTTTGTCTTCAAGT
TAAGTAGGCTGAGGAGGAGGAGGAAGAGCAGGGGTTGGTC
TCGTTGTCTAAGGGGTGGCAGAGGCAAGAGAAAATCAATG
TATGTACCTGTGCCATTCAAACCTGTGTTGTTCAAAGGTC
AACTGTACTTTTCTTTAATCCTGTGGTAAATTACAGACTT
TATAAAGGGTCCTTTTGTAATTGTGAATAATCACTTCTTA
ATTGATTTCTTTCTAAGGAATATATCATTCCATGTAGAAT
GTTCTTAAAGCTAGTTATACCTGTTCTCAGTAACAGATAC
AAATGGTCATTGCAATAAGAGATGACTATAATGAAGAGTT
AACATGAAAAAATAAAATATTCCTTTCTATTACTTTGGAA
ATGACATTGGGCAGTAAGGACCGATATAAAACCTCAAAGC
TGTGCATTTTTCTGTACATGTCACCTCCAAATGGCTCCGT
AGTCTGAAACTCAGACTGCCTGTCTTTCTCCTTGAGCTCA
GTCTGTCACTGTGTGGCTCAAGAATTCTCTGAGTTAATGT
GTGGTTGAGAATGGAATTTACCATAGTCATTTTCCCTCCC
GACATATCTATTACAAAAAAAAAAAAAAAACTACCTACAG
TGATTTACAAACTTTGTTTTCTTTCAGGACAACACAGCAA
GCTACCATCTCATGTGCTCCAAGAAGAATTGACTCTTCCC
CCCACTTCCCCCATTTCAAGGAGGTGGGGAGGGGGGCGGA
GGAACGGAATCCTGGCCTTGGTGATAGGATGTGGTGCAAT
GCTGCTCTTCTGTATGCACTGTCCCGTGGGGTGCCTGAGG
ATACAGTGCTGGCTGTGGTCCAGGTAAATTGGAGACAATC
CTAGAAGTAAGAACATCCATCATGCTTAGTAAGATCTTAG
GTTGTAACGGCTGCTTTGAGCCTTCAGACATTTTTTTTTA
TAAAGCTCCCGGTCATAAAGCACTCTTTCCGCCTCTGCTG
CCATATGTTTTTCCAGCTGGACTTTCACCAGTCTTCCACT
CTCCAGAAAGTTCTTACTCATTCAGCCCAAGGGTATCTCA
TCAGCTTTTCTAAGGACTGCTGGAAGTTTCAGCAGGCGTC
CTGGCCACACAGAAAATCAAGCTAGCTAAGCTTGTGGATG
AAGTTCTCCAGTTATGAGTCTGTGCCCTGAGATACTGTTG
CCTGCCTTACTCAATTTAAATTTAGATAAATTTAAATAAA
CATATATAAATGCATGAAACTGTATAAGAAAAAAGTCCTT
ATTAGTATGCATTTTCTAGGAATCAGACATCTTCACCAAA
TCCATCAGCAAAGAAATTGAGTAACTTTTTGTCTTTTAAG
AATAGTTTTTGTCCAAAGATTGGAATCTACCCACTTTTTT
ACCCTGATCAGCCAGTGACCTCTGAACCTTGCTTTTCATT
GTTCATCTTCTATTCACCTGGGGCACTGAGGATGTTTTTG
CTTTTCCAGATGCTGTTTTTACAATTGGTTGACACAATGG
CTAGAGTCATGACTCTTGGGTATGCTTCGTAGTTATTTGC
CTATGGGACAAGTTTCACTCTTCCAAACTTTTTTTTTTAG
AGATTGGGTCTCGCTCTGTTCCCCAGGCTGGAGTGCAGTG
GCGTGATCATGGTTCATGGATCACTGTAGCATCAACCTCC
TGGGCTCAAGCAATCTGCCTGCCTCAGCCTGCCTAGTAGC
TGAGACTACAGGTATGCACTACCACACCTGGCTAATTTTT
AATTCTTTTGTAGAGACCCCAGCCTCCCAAAGTGCTGGGA
TTGCAGGTGTAAGCCACTCTACCTGGCCTTAATTTTTGTA
TTTTTTTTTTTGTAGAGATGGGGGTCTTGCTATGTTGCCC
AGGCTGGTCTCAAACTCCTGGCCTCCAGTGATCCTCCCAC
CTCAGCCTTCCAGAGTGCTGGGATTATATTACTACTGCAC
CCAGCCACTCTTCCAAATTCTAACCAAGCAGTTTGTTCTT
TGTGATTCAGGCTTAGTTGCTGCCCTGTTGGCCATTTTTC
CTTTGGGTGAATTTAGAATTCAGTTCCTCATCCTCAAAAG
CCCTAACTGAAAAGGAACTGATGACACATTCTCCATGGTA
AACCCTTCTTGGGAAACTCTCACGAGGACTTGAGCACTGT
GTATCCAGCTCCTATTTTAGTGATAGATTTATATTTGATT
TACAATAGAAATTGAGCCCACATCCAGATTTTAATAGTGC
CACCCATTCCTTACTGGTGAGACCATCCTCCTCCTACGGT
CCACCCCACCAGCTGACTGCCTCTCCTCCCCACTACAGTT
TCCCAGCTGTCTCCTGCCACCCTGCTTCCATTTGCTGTTG
TGTATGCTCCAATTTTTTACCTTCACACAACGAAATCTTC
AGGGGCAAAAATTATACCTATGATAATGTAAAGAGATCTT
AGAACTGAGACTAGCAGTAAAAAAATTCAAAATTTTGACA
TTACTCGTTTGGGGAGACCAGTTAGATTCAGGGATAGCTA
TGAAATTGTGCTGTCTGAATTGGTAAAGTATTTTTCAAAG
TAGATTAACAGGACGCAGTCTTATGAGGAAATCACACTGA
TTTTCACTTTCTTTCTGGCTTGTTGGTTTCCCTAAATGCT
TAAATAAAAATATAATTACAATATTTCTAAACGATTGTGC
AACTGCTCTGAAGCTTGACTATCTACCTCCCACCACTCAG
AAGAATACGAGTGGTATATATCTGGTAAGTTACCCATTAA
ACGACTGTGACAGATCGTATTTCTGGTTAATTGTTAGTTC
CTTATGACCTTAGACTTTGCCTGTGTATTTAATAATACCA
TCTGCTGTCTAGGGTAGCAATGCCACCTTTTTACGTGAGG
ATTACTGTTCTTACTTCGTAAACAAAAGTGCTCAATCTGA
GGTGTTGAAACTGTACCACAGAATTATTTAAATTATACTA
CCTATGGAAAGCTTAAAGAAAAAAAAATTAACTTTCTTCT
CTATGGTGGCTTTATTAGCTTCAAGTAAAATATCATAATT
TATACACCATAAGAAAAGTATTTTTAAAAGATTCACAAGT
TTTATTATTGGTCTGCAAAATGAAATGTTTTAAAAGAACG
TTGTCTCTGTTACACTTGTTTTGTTTATCTTCTTCTAGCC
GAGTTTCTCATTGTATATGATCTCTGAGCAATTTCTCAAT
AAAACAGACAATTTTTAAAAATTCTCACAAAATTAAATCG
AGACGAGACTTAAAAAAAATCATCACCCAATATCATGCCT
CTCTGTTTTGAAGCACTCTGAGAATCCTACTGGTTCATAA
AAAATATTACAACATCTACTAACACATGGTCTATAAGAAG
GCAAATGTAGACAGGGTTTGAAGTCAGCTACCTTTGGGTC
TCACAGATAGTGGCGCCTGTTAAATGAACTCTCAGTGGTC
ACAGTGAGGTGGGTGGCAGGGGGCAGAGCATTTATGTTTA
ATTTAATCAGGCCCATGCTGTACAGTATACTAATTTAGTT
CAATTCTCCAATCCATGAATCAGAACTTCCTAAAAACAGA
AGGGCTCTATGTAGTGGGAGAACTGGCTTGCATCGAAGTT
GTGTCTCCTGCGTGAGGGGAACTAGCACCTTTCTGAGTCA
GGAGGAGGGAACTCCACTCATTTATTCATTCATTTATTTG
TTCCTTAAACCATTGCCAGCCTTCATCCAAAAAGGAGCAG
AGGTGAATGAAATTGCTGTTTAATTTTACCAGGGAAATGA
CAGCTCCCTAATGGTGACAATTTTTTCACAGTAGCGATAC
TTTTGAGAATCAAGAATGAGCACTGGAGAATAAAGCATTC
CAGGTCAATGTGTGTCTGATTTTGAAGCCTCTGACTTTGG
CTATAAACTGTGATGAGGCTCACAGAATTGACCGTGATAC
ACCCAGCACTCGCATAATTCCTAACTTTATGCTAAAATAT
GGACACTTCAGAGTGGTTTGTTTTTATGTGTGTGTGTGTG
TGTGTGTGTGTGTGTGTGTGTGTGTGTGTGTGTGTGTTTA
AATCACTTGGAACCAAAAAGGTTGGCCTGAATACTCACCA
CATGAAAATAATCAAGAGGTCATTTGCCAACAGAAAACAA
CTTCAAAAGTACGGAATGTGGAATTCTGAGCCTAAACCAT
TTGACAGTATCCCAAAAAGGCATGTCCTGACATGTTTTCA
GTCTAAGAGGGTTTCAGCATTCCAGGCTTTTAAAAGAATG
TCTCCTATTACAGGAGCTGCCTATCTTTTTCCACACTCTC
AATTCAAGGAATCTGGAAGTCTAATTCTGGAACACCCATT
TTAAAATATATTGAGTAATCTTTATATGAAAAGTAAAGTA
TACGGTGGCTCCTTTTCTGGTTTTTGAAGAATAGTTGAAA
CAAATTCTTCACATAAGACAAACACAGAATTTTTGAAAAA
CATAGAATTTTTTAAAACTGTATTAAGTTATCCCATAATC
AGACCCGTATAAACAAAAGCCACAATGTAACATGAATGTA
ACATTTCACCATAGTTAACCAAGTCACAACAAATTTCAAA
ACATCAGAATTCTTTGAATTTACTCTCAGAACATCCTTTA
TGAATTCAGTATACAGCCTGCAAAGAAGCCACACAGCCAT
TAAGTAGTAGAATTCTAGGTGAGAATCCAAAAACACCTCA
AAGTAAGTTTCCATATCCTGCCGACCTACTCAGCCAAATG
CCTGCCTGTGTATGAAACCGTTTTGTTTGTCTGTTTGCTT
CTTCAATGGAGGGCCTCTTGAATAATCTGAATAGCCTGTG
GATAGTATATTAAGTCTTTGCCCATATATATATGTATGCA
TATATTTACACATATACGTATATTACACATATGCATATAT
ATTTACACATATACGTGTATATATACGTACACAGATATAC
ATATAAAATTATATATAAACACACATACGCACACATACAT
GTATGAAATAAGGCAGTCTCTTGAGGAAAGAAAAATGCAA
ATATTTTCCATAAGCCCTGAGACATTGAAGTTGGGCTTAT
ATTAATGCTGATACAGATGTTTTGCCCTGGCTAATTTAAA
CTAAGTATAGACCATGGTTTAGATTCTCCTAACCTGGGAT
TGAGCCCAAACCAAACAGACATGATGTTCTCAGATGATGT
GATGCTCTGGTAGCCTCACATCATTTAACCTCCTGACTTT
ATTTGGATGGCACAATGCCCCCAAATAATAGGCAGGCATT
TACTGGTAGTTTTTCCACATTGTTTTGTAATCCCATGTGG
GTCAGAAGAATGTTGGGCTTGGGTTTGTCAAATTCCTGTG
TATTCCCATCACCCCCACCCACCACGAGAGGTCAGAACAG
AAATGACATCAAGGCCAGCACCGTCTCCTCCACTCAAGAA
AAACTGGCCTAGGGTGTCCAACTGACCTGCCTCAGGTCAC
ATGCCAGGTGAATGAAGAGAAGCTATGGTCCCTCAGTGAT
CTCCTGCATAGATATTTACATGTATGCAAAAAAGAACTTA
TGAAGAAAATATAAATAGGAGGTAGCCCACCAGTGGGCTA
AAGAAAGAACTGCAGTTTGGGAAACCTGAATTCTAACTGT
CGTTTAACTGCACATTTTCTTTGTTTTAAGACAGATTCCT
TATTGTCTTGGTGTCTCAGTTCATAAAGTGAACAGACACT
GATGTTCTTAACCATTGTTAAGAATAATGAATTGGTCTGA
TAATGCAAAGATAGATAGATGGATAGGTAGATAGGTAGAT
AATTGAGAGGTAGGTAGACAGAATAAAAGCAGCCTGACAA
ATGTTTAAAATCCAGCTACCTGTTAAATGCTAAATAGAAG
AGGCCTCAGGAAGTTCACATGTATGCAGTTCCCAGGCATG
TTTCAGAACCAGCTTCCTCACTCAGGAATTTGCTTGAAGG
GCTGGGAGTCTTGCCAGGAAGTCCATCAAAGTTCATTTGT
ATTTGCATTTTAGCTGTCTGTGACAAGCTTTGTAGTAAAC
ACACTATATTTAGGCAGTCACTTTGGGGAATCCATCAGTG
GTCTCTTGCTAGGGCTCACATCTAGGCTGCCTACCGCATG
TCTGTTTCCTTCTCCCCTGTATGAACTTCAGTTCTGGGTG
TGAATCTTAATTTTCCCAGTGGTTTTGCACTCTGCCTCAC
GAAGAGGCATTACCATGTGGGCACAGAAATGGATGTGCCA
ATGCATACCGGAATTCACTCCAACTAATAAAGTACAGTCC
TCAGTCAGTCTGTTTAACTTTCCTTCCTTCTGTAGGGAGC
TCTCTGTGTCTCCTTTACCTACAAAAATGACCACTACTCC
TCTCATGCCAAAAAACGAAGTTGGAGAAAGAACTTTATTG
TTAAATGTGTAGACCTCGGAGAGATATCATTGGAATCTGC
ACTATATACATACAATAATTGTTTCAAATAACAACCTTAC
TTTATTTTTTGCTGAGCCCGTTAGACTAAAGTAAGTAAGT
CACCAGAATAGATTAGTGAAACTCCATTGGTAAGGCCAAA
TTATCCTGCTGAATGGCATTCTTTTGCAAAATATATTTTC
ATCTTGTCAAGAGAAAGCCTAGTTCATATTGGCTAATTTC
TATTTCATAAGAAATACAAAACACGGCCGGGTGCAGTGGC
TCACGCCTGTAATCCCAGCACTTTGGGAGGCCGAGGTGGG
AGGATCATCTGAGGTCAGGAGTTTGAGACCAGCCTGGTCA
ACATGGCAAAACCTAGTCTCTACTAAAAATATAAAAATTA
GCCGGGTGTGGTGGCACGTGCCTGTTATCCCAGCTATTCA
GGAGACTGAGGCAGGAGAGTCGCTTGAACCTGGGAAGTGG
AGGTTGCAGTGAGCTGAGACCTCGCGCCACTGCACTCCAG
CCTGGCCGACAGAGAAAGACTCTGTTTCAAATAATAGTAA
CAATAGCAATGAAAGTTCATTGGCATAATTTATGAACAAC
TTGTACCCTTGATATTCTATACAATGTTGTTTCATACTTT
TTTCTTTTCAGTACCCTGTAGCCCATTGTATTTATTTGTC
TGAGTGCAAAGTAGTCAGGATTGGACTCCTACAATTGGAA
TTAAATTATTTCATGAGTTTTTCCTCTTTTTAAGAAAATA
GGCTGGGCGCGGTGGCTCACGCTTGTAATCCCAGCACTTT
GGGAGGCCGAGGCGGGCAGATCACGAGGTCAGGAGATCGA
GACCACGGTGAAACCCCGTCTCTACTAAAAATACAAAAAA
TTAGCCGGGCGTGTTGGCGGGCGCCTGTAGTCCCAGCTAC
TCGGGAGGCTGAGGAGGAGAATGGCGTGAACCCGGGAGGC
GGAGCTTGCAGTGAGATTGCGCCACTGCACTCCAGCCTGG
GCGACAGAGCGAGACCCTGTCTCAAAAAAAAAAAAAGAAA
AGAAAATAGATCAGAAAGAGTTGGAGGTGCAGTATTCCAA
TCTGGTAAGTGCCAAAACCATTTCATCACCCAACTGACTC
CCACAATTGAATCTTTTATCCTAACACCAACATCAGTAAA
GAAGTCCCACACTAGACATGGTGTTGTAGCAACTGTGCCT
TACCTCTGTCAGCTCCTTTTGTCTGTGGTGAATGTTTACT
TCTCTTTGGATTGATTGTTCTATGAACTATACTAAAATTT
TCCTTTTTCCTATAAAAATAGGTATAGATAAGCAAATCTT
AACACCTTTCCTGTTAACACTTAGATGTTAACACTCTTTT
GCTAGGCTCTATGCTGTGCTTACATGATTTTTAATAACGC
AAAATGCAAATAGAATATTCTCGACTACATCCTTAGGCAA
CAGGACTCACTTAGGTATCAGTTCTGACACTTTTTTTTTT
TTTTTTGAGATGGAGTCTTGCTCTGTCGCCCAGGCTGCAG
TGCAGTGACACAATCTTGGCTCACTGCAACCTCTGTCTCC
CGGGTTCAAGCAATTCTCCTGCCTCAGCCTCCTAAGTAGC
TGGGATTACAGGCGCCTGCCACTACGTCCGGCTAATTTTT
GTATTTTTAGTAGAGACAGGGTTTCACCATGCTGGCCAGG
CTGGTCTCGAACTCCTGAACTCTTGATCCACCCACCGTGG
CCTCCCACAGTGCTGGGATTACAGGCGTGAGCCACCGCGT
CTGGCCTCTGACACTCACTTTTCATATTACTTTAGCTAAG
TCAGATTTTTAGTTTCTGAAAAGGATGATAAGATAATAGA
ATTTATCCTTGAAATATCTTTTTAAAATGTTCATATGAAA
GACATAGCAAATACCACGCCATCGTACTGTTCTTTAACCT
TTTAGAATTATTACATTATTCAAGTTTTTCAGTTCTTGTG
CTATGGAATGTGTATGTGGGAAATGTACATTTTTTAATAG
AAAAGCTAAGAAGAGAAAATTTACCATTTTTATATTTTCA
AACATTATCTGTGAAGTTAATTCATTATTTTGTCAGCATC
TTCCTACTGATATCTTCCAAAGGGTTTTAGTGAGTGTCTT
AAATAGTCTAAGTTAAACCCACAACCAGATATTATTCCAG
AAAAGTGCATTTCATCCTGCTTTTTCCAAAAAGTCAATAG
GAGGTTTACTGGCATCAAATGGCTGTTGAATCCCTTCCAG
TTCTACAAATTTCCTTGCAGACTGAGCAAGTGTGTGACCT
CAATCTCTCCTTTGTCTGTTTTGTCTGTTTCTCACTTAGC
TCTTTAAATTCTGACACAGTGAGTATTTAACCTTCATCAA
GACCCCAAATTTTGCTCTAAATAGGGACCTATACATATGT
TGACATATAGGCAGCTGACTAACAGCTTCTGTGTACAATA
TGTGGATGATTAAGAGCTCCTGTGATTTTATTTGGCTTGA
TTCTTAGACCCTCCACAGAGAGTTTATCTCCTCCACATGC
AAAAGTCTCTTTAATATCCGTATGCTCTCTGTGCACAGGG
GAGGTAGGCTATAGAGAGGGGTCAAACAGAGGGAAAATAT
TTCTAAAAACGAATATTTGCAATTTGAAAAACAGTAAGAT
TGTCTCATAAAATGCTGTTACTTAGAAGGAAGGCTCTCAT
ATCAATTACAGAAGGTTCACTTATGTCATGGTGCTCCATA
GTATGTGTAGATATATTCATATAAACAAATGTGTTCAAAT
ATATGTAACTTATTTAAAAAATTGGAAAAGCCCTGAATAT
CACGTGTGCTCTTCAAGCCTTATGACACTTTTGCCAAAGC
TGAAGAAACCCGCAATGATGTCCACAGAAATCCAGATGAA
ATGTGCCTGCATTTTTTCTCTTCTTCAAATACGCCAAGGT
CAGAGTTTAAGAAGCTTTAGCACGGTTGCAACATCATGCT
ATTTAAGGAAACTGCACTCTAAAGAATGAAGGCTGAGATT
CCACCTCTGGATAGAGGGTGAAAGCCACGGATTCAGCAGT
TCCTAGGAATACCATCTATCTCCGGGACAGCACCCACAAG
CTGCTGGGGGAATGGGGTTGCACCCCTCTTGCAGCTGCGT
ATCCTGGGGGCAATTTTCCAATAAGGTACTCTTGTAGGAA
CCGTTTCTTTACACTGCTCTATAGACTGTCCGCTCAGGGC
TTCCGTGTGTTAATAGCTGCTTGACTGGAGTAAGCTCTGG
AAACCAAATTCAGATTTTAAATGTTTAACGTTCACGCAGT
AGAAGCCCGTTTCAATCTCAGTGTCGGAAGGTCACATTTG
TTCTACCCATTGAGCTATCGCTTACAACTGCTCTCTTAGG
TTTGCCTTCCAAGCCACTTCCTTATTCCTGCTTTTCTGAT
AGTGTCATACTGAATGGCTTTCCTTTTACTCCTAAACTGT
AATTTTTATTTAAAAAAAAACTCTCAGAAATTAGAGCTGG
AAAGGACTGTTGGTTTGTCTAGTCTCAGCAGGAGTGTTCT
CCATAGAATATTTCCTTTAGTCCTTAAGACAAATTGCAAC
ATTTCAGTGTTCTGGTGAAAAGCCAGGCTCATCCCGCTGC
TTCGCCGACACTTGGCCCAGCATCTGCCTGCCTGTCCGTA
TATGAATGTGCAGAAGCACACTGCAGCCAACCGGGTAACC
TTGACTCTGGGTGGCAAAGATGATCATAATTCTCTTCTGA
GAGGACCTGGTGCCTTAAGCAAGAGGGCAGAGTCTACGTG
ACTAAAACATACCAACTTCCTCTTTCATAAGTCATCACAT
GATGAACTACAATTACAATTCCTGCCTTGTCTCTGCGAAT
TGCAGACGCATTGCCTCACCCTAGAAACCCTGCTCCTGTG
TGTGGAGGAGGCGGCTGTAACTGCTGCAGCAGCCGCTTTG
GACGGGATCCAACTCCAGTCTGTGCCGGGAGGGAGCGGTG
GGTGGAAGACAAAAACAAAGCTATGTTTACTTAGCATACA
TCGATAAAGCTGCTTCAGAGCTACATGAAAGGCCAGGCAG
CATGAAAGACTTCTGATACAATATAAGGAATTGCTGCCCT
GAATCCAGCCTTAACCCCCTTGATTCCGGATCGAGCCCAG
AACTAAAATAGCCCTTCCATTTTCCATCGGGCATTTCATT
AGGAAGTTACAACAACTCAGTTTCGACATGAAACTGGCAG
TGTAAAATAAGAAGGAAATGCTCTTCCTTTGGAGAAGAAA
AGCTCTGTTTTACAAAGATCTTAGTATCAAGGCAGAATTT
CTATCTTTAATTCTATTTTAGGATGGAGTAGCAGGCTCTC
CCCTTGAGGCCATTACAGTACCAGCTTGCAGAGAAACGAG
TATAATTAGGCCACAACTCTAATGGTGAGCTGTGTTTTCT
TTTAATATGTTTCAGTCAATGCTTAGTGGGGGCGTCTCTT
GAGGGCGTTGAGTTGGTTCATTTCTCTGCAGCATGAGGAC
TGGACTTCATCCCCTTTGGGCAGTGACGCAGTGGGTGAAG
CCATGTGCTGGAATAACTGTCACAGGGTCTCTGAGGAGGG
TGACCAAAGGGACAGGTCTTGAAAGCGGTGTGCAACAGCA
GGCCTGGGAGTGACCAAACCCGCTGGCACCAGCTACTCCC
GGGAAGGATCTGGGCAGGCCCCGTTCTCCCAGCTTGGAGA
GGGTGAGGCAGGATTGCAATTGCAGGGCAAGATCCAGGAA
CAGATGGAGAGACCTTTAAAGCAGGCGCACCTTCTATGGA
AATCCCCAAAAGACATTCAAGGTTAGCCTGTAAAAACATT
TAGGTCTGACATTACATTTTCTGTGCCATTTTCGCACAGG
TTTTTTCATGTGTTTTAAGCAGCTCCCTCCACTGTGATTC
TCTAAGGGTGTTTTTCCTCTTCCTTGTGGTTAATCCTTTG
AAGCAACCTGGTATTTTCAATAGCAACGACTAGAGTGAAA
CGTCAGCAGGATTTTTTTTTTCTCTCCACCTCCCAATCCA
GTTGTAGGAAAGATAATATAATTAGTACCCTGTTCTTCCC
ACACTTAACCACCTCATTCCAGTCTCAAGGGAGAGTTGTG
GGCCTGTGTTCCCAACAAAAGCAGCTCCAGAGGCCGCCCT
TAAACAGCTGAAGTCCCAATTGAAGAGCGACTAAGCCTAC
GTGTATTAGGGAGACTAACGACCAGCCCAAAGTGATTTAC
CGTAACACACACCAGCTCCTCCTCCCGATAAAAGTGCGAA
ACTCAAGCATTCAATTCAGTCTGAGCTGAGTCTGAGGCTG
CCAACGGTGGCAAAGCTGCAAGCCGAGCGGCTGGGCTGGG
CTCACCCCGGCCTGGGTGGCATATAGTGCGCAAGTCCGCC
CGCGACGGCGAGCCAGCCAGCCAGTCGCCCCCACGGCCCG
CGGGGACCCCGCGGAGGCGAGCAGGACCCCCCTGACGGCT
CGCGCCCGCGCCTCCCGCCACCTCGAGTCCAAGTTTGGGC
CCGGGGGCGGTGCCTCGACGCCGAGACTCGCCGAAGGGGG
TGGAACCTGCGCTGTGACGCGGCCGCGCTGGCCGTAGACC
CCGGATCCCTGGAATGTGCATTCGTTCCACGAGGCCCTAG
TGCCAGCGGCGCCGAGGCACGTCTGCGCGGAGCGTGCGCA
CTCGCAGCGGCGGCCGCCCACGGCCCCGCGCCCACGTCAC
GCGCCCGCCGCGCATACCTACATAAGGCGGCTGGGGCGGC
TGGGGCGACTGGCGCGGCGAGGCCCCTGCTGAACAGGGCG
GGCTGGACGGGGCTAAGAGCGGTACTTGGTGTTCGTACGG
GAGAGGCTAGTCCGAACCGCGCTCCCTCCCCTCCAGAGGG
CTCCGTGGAAAACGCGCGAGCCAGCTGGCGGCGTGTGCAC
GTGGTACTGGGCTTGGGAACATTCAGAGTCTCCCTAGTTA
GTAAAAGGGACAGGCGGCGCGTATGTCCTTCCCAAGACAA
ATGCAAATGCAAAGCACCAGTGACGGATTTCATGCTCATG
TGTCCGACATTTAGCTTTCAAGTATAACTCCTAAAAAACC
AGAACTGTGAACGACGCTAGACCTAAATTCCCCATTCTGA
GGAGACTGACGGAAACCAAGTGACAAAGTGGCCTTGCATA
AAAGAAAAATGACTTTTAGCACGATTTGGCCCAGAGGCAC
ACCAGAGGAAAACATCCTGAGGGTGGTCGAGACAGCCAGG
TGGGGCGCGAAGTGAGGGAAAGTGGAGGAAACGCACACGA
CCACTTTGCGCGGTGTTCTGAGGGGAACACCGGCGCTGCG
CCGCTGCCCTGCCCCGCGGGCGGGCGGGCGCCGCAGAGCC
GGCTCTCCCGGCAGCGCTACTTCGGCGCGCGGGGGGAGGG
AGGGCGCGCGCGCGGGAGGGCGGGCACGCGCACGAGGGGA
GGGGGCCCGCGCAGGCGCCGTGTGAGACTGTCGAAGAATC
AAGTCTGTAGAAGTGGAGCGGTCGCGGCGGCAGCAGCAGC
AACGACGGTGGCGGCGGCGGAGCTGAGGCGGGCTGGCCGC
TGACGCTGGAGAGCGGCGACGCCAGGAGCTGTGAGAGAGC
GGCGGAGCGACCCGGGGCCCTCGCCGCGCCCGAGCTCCAC
GCCGCCCGGCCGCCGCCGCCCCGGCGCGGCATGCCCCGCC
GCTCGGGCTGAGCCTACCTCGGCGGCCGCCCCCCGCCCCC
TGTCCCCCCGGCCTCCCCGCCCCCCGTGCCGGCCGCCGCC
GCGACCTGCTGCGCTCCCCCGCGCCCGCGCGGCCCGTCTT
CGCCCCGGTCTGGAGGCCCGCCGCGGCTCCGGCCGAGCCC
CCGTCGCTGCGCCCGCCGCCGCGCCGCGCCGCGCCGCCCG
CCCGCGCCCGGGCCGGCCGGGGGGAACTGCTGCCGCGGCT
GCAGCCCCTCGCCTCGCGCCCGCCGCCCCTCGTGCACCGG
GGGCGCTGCGCGGGCGCCGAGCCTTCGCGGGCTTTGCCGC
CGCCGCCGCCTTTGCGGCCGCCGCCGCCGCTGGTGGGGGA
GACGCGGGGTTGGGGGGGGAGGAGGGCGCGCGTGGTGCCG
GTGGGGGGCGGCGGCGGCGGCGCCCCCTCCTCCTCCGCCT
CCGCCTCCTTCTCCGGCGCCGCGGGCTCCTCGGACATGGC
CGCGGCGGTGGCGGTGGCGGCCGCGTCCCGGCGGCAGTCG
TGCTACCTGTGTGACCTGCCCCGCATGCCCTGGGCCATGA
TCTGGGACTTCACCGAGCCCGTGTGCCGCGGCTGCGTCAA
CTACGAGGGCGCCGACCGCGTCGAGTTCGTCATCGAGACG
GCACGGCAGCTCAAGCGGGCGCACGGCTGCTTCCCGGAGG
GTCGCTCCCCGCCCGGCGCTGCGGCCCCGGCCGCCGCCAA
GCCGCCGCCACTCTCGGCCAAGGACATCCTCTTGCAGCAG
CAGCAGCAGCTTGGCCACGGCGGCCCCGAGGCGGCCCCAC
GCGCGCCGCAGGCCCTGGAGCGCTACCCCCTGGCGGCCGC
GGCCGAGCGGACCCCCCGCCTCGGCTCTGACTTCGGCTGC
ACCCGCCCGGCCGCGAGCCTGGCCCAACCGCCGACGCCGC
AGCCGCCGCCCGTGAACGGCATCTTGGTGCCCAACGGCTT
CTCCAAGCTAGAGGAGCCGCCTGAGCTGAATCGCCAGAGC
CCGAACCCGCGGCGCGGCCACGCCGTGCCGCCCACCCTGG
TGCCGCTCATGAACGGCTCGGCCACGCCGCTGCCCACCGC
GCTCGGCCTCGGCGGCCGCGCTGCCGCCTCCTTAGCCGCG
GTGTCCGGAACCGCGGCCGCCAGCCTGGGCTCCGCTCAGC
CCACCGACCTGGGCGCCCACAAGCGGCCGGCATCCGTGTC
GAGCAGCGCGGCGGTGGAGCACGAGCAGCGCGAGGCGGCG
GCCAAAGAGAAGCAACCGCCGCCGCCTGCACACCGGGGCC
CGGCCGACAGCCTGTCCACCGCGGCCGGGGCCGCGGAGCT
GACCGCGGAAGGTGCAGGCAAGAGCCGCGGGTCTGGAGAG
CAGGACTGGGTCAACAGGCCCAAGACCGTGCGCGACACGC
TGCTGGCGCTGCACCAGCACGGCCACTCGGGGCCCTTCGA
GAGCAAGTTTAAGAAGGAGCCGGCCCTGACTGCAGGCAGG
TTGTTGGGTTTCGAGGCCAACGGGGCCAACGGGTCTAAAG
CAGGTAGGGGCGGCTGTGAAGTGAGGGGGTCTAGGGGAGA
AAAGGGGACGGAGAGCAGAGGAGGGGTGGTTCTTTCGATT
CACCATTTTACCCCAGCCCAGAAACAACAAACACCCCACT
TCCTGATCTGCCTAAGGCGGAACCAGTGCTTGGTGGCAAC
GTGTTCATGTGCTGAAGCAGCATAACAGAGATGAGTCAGA
CTGGGCTGATACGCTCTGACACGGGGTTTTCCTTTCCCAG
CACATTCTTGGATGGGAACATGAGGGCATCAGTCACCTTT
TAACCTATTGGGGGACATTAGCAGTCACATGCTCAGTGCA
AACGAGGGTACTTTTGTGCATGTGTAAAAACAGGCAGTTA
CAAGCGTGCCATTTTCAGTGGCTCCATTTTAAATCAGTCT
ACTGCCTCAGAACCCCATATGCCTAAAGGTTTTAAGTTGC
GTGTGCACCTGAAACTGATATACGAGTGTTTTCTGTCTGT
GCTTTTAGAGAGGAGGAATTCTGTAATGAGTTTTGTTTCG
GGTCAGGAAGAGAAGGATCCCTTTCAGTGCACCGCCACTT
ATGTTTCCTTTTTCCTTTTATTTCTTTGTGTTTCCAGTTG
CAAGAACAGCAAGGAAAAGGAAGCCCTCTCCAGAACCAGA
AGGTGAAGTCGGGCCCCCTAAGATCAATGGAGAGGCCCAG
CCGTGGCTGTCCACATCCACAGAAGGGCTCAAGATCCCCA
TGACTCCTACATCCTCTTTTGTGTCTCCGCCACCACCCAC
TGCCTCACCTCATTCCAACCGGACCACACCGCCTGAAGCG
GCCCAGAATGGCCAGTCCCCCATGGCAGCCCTGATCTTAG
TAGCAGACAATGCAGGGGGCAGTCATGCCTCAAAAGATGC
CAACCAGGTTCACTCCACTACCAGGAGGAATAGCAACAGT
CCACCCTCTCCGTCCTCTATGAACCAAAGAAGGCTGGGCC
CCAGAGAGGTGGGGGGCCAGGGAGCAGGCAACACAGGAGG
ACTGGAGCCAGTGCACCCTGCTAGCCTCCCGGACTCCTCT
CTGGCAGCCAGTGCCCCGCTGTGCTGCACCCTCTGCCACG
AGCGGCTGGAGGACACCCATTTTGTGCAGTGCCCGTCCGT
CCCTTCGCACAAGTTCTGCTTCCCTTGCTCCAGACAAAGC
ATCAAACAGCAGGGAGCTAGTGGAGAGGTCTATTGTCCCA
GTGGGGAAAAATGCCCTCTTGTGGGCTCCAATGTCCCCTG
GGCCTTTATGCAAGGGGAAATTGCAACCATTCTTGCTGGA
GATGTGAAAGTGAAAAAAGAGAGAGACTCGTGACTTTCTG
GTTTCAGAAAAACCCAATGATTACCCTTAATTAAAACTGC
TTGAATTGTATATATATCTCCATATATATATATATATATC
CAAGACAAGGGAAATGTAGACTTCATAAACATGGCTGTAT
AATTTTGATTTTTTTTTTGAATACATTGTGTTTCTATATT
TTTTTTGACGACAAAAGGTATGTACTTATAAAGGCATTTT
TTTCTTTTGTTAACGTTATTAGCATATCTTTGTGCTTTAT
TATCCTGGTGACAGTTACCGTTCTATGTAGGCTGTGACTT
GCGCTGCTTTTTTAGAGCACTTGGCAAATCAGAAATGCTT
CTAGCTGTATTTGTATGCACTTATTTTAAAAAGAAAAAAA
AAGCCAAATACATTTTCTGACATTGTAAGATTGCCTTACT
GTCTGTCATTCCTTATTGCTGGCCCCTTTCTCAGGCCGTA
GGCCAAGTGGTGGAGAAGGAAAGGAAATGATTGAACGGGC
ATGTTGTCAAGTGGGCATGCCACTGGGAAATACCACCAGT
TTACCCTGAAACATTGTCCTCAGAGGAGTAGGAAAGTGGA
TTTTGAATCTCTATTTTGTTCAAAAGTTCAGTTCTGGAGA
TACTGATGACTGAGAGTGCTGCTGGGAAATTTTCAGAATT
GTGTGGTCTTTTGGGGTTTTTTTTTTTTTTTAAAGACAAA
GTTGACTGCTGTTCACTGTCCACGTGATCAGTTGTAAGAT
TACAATGCTGCATGCTAGTTGGTTACATAAGACACAATTC
CAGTGATGGAAGGCGATTATAATGGATGGTGGTGTGTACA
AGATGGCACTGCCATCTTTGAGCAGAGCCCAGCTCTGCAG
CGCCACTTCATCTTTTTAAACACCCTAGAGGTCTGTTTGT
TGTTGCTGTTGTCCTTTATTTTGAAAGTTGCAAGAGAAGT
TACAGTCCAGGTGAACTTGGAGATTGTGGGATTGGTTTTG
TTTCTGTTTTGTTTTGTTTATCATTTACCTGTAGTGCTAT
TGCTGTTGATACTATCACCTATACCCTGTTTCTAGTGAGT
GCTGAATACAGTATGGTACAATGACAGTAACAGCCGCGTG
GTGCTGCCAGGACTGCCCTTGGGCATATCAGTGACAGCCC
AAATGTGGGTGGAGGAAACCTGTAATTTCCTTCTTAACGT
GTTTGAAATACCAAGTGAATAATACTGTTCTGGAAAAAAA
ATGATAAACTAGTGGAAATTAAAGAAATTAAGGGTTTTAT
ATAATAGGCCCCACCTCTCAAAATATTTTTAGAATTCTTT
TTGTAAACTAATTTCTTTTGATCACTATTTTGCATCAGTA
AAATGATTTTTTTAAAACCAATAAATCATCAATTATTAGA
AATAGTTGTCTCACAGTGATACTGGTTTTTCTTTTGTGCT
GTTATGATTTAACATTGACAGGAACACTATTTTAAATCCT
TATGTTCAGGTGTTTGTAACTTGGCCTTATAATTAGGCTG
AATTATGGCTTCAAGGTCTACAATTTATGTGTATGGTTCA
CAGCCTAGCTTCTATTTTCATTTGAAAATATAGATTTTTA
CCAACTTTGGATTCTTTTTTAGTTGTGTGTTTGTCTTTTC
TTTTTAAATTGTTCAAAACTATTTTTTAATGGTCAAGTTA
CTAACACTTGAAAATCAGATACTGCACCAAATACAGTATT
TTTCCGTAGTGTTTTTAATGCGTGCACCTATTATTACTAC
TGTGCGAGAATTCATGTTGCCAGTCATTGTTATATTACAA
ACTGACTTGCATGATTAACCAGTTGTTACACTTTTTTTTT
TTTTCAAATTGGAGTATATATGACTCAGTTCAGACTGGTC
TCTCTTATGTGAATGCACACATGCAGAAATGCAGAGTCAA
TTTTACATGCCCATAAAGACATTTGTAAAGAATTCAGCTC
TTATGGTCTGTTGTATAAATGTGTATCTAGGCACTTCATT
ATAACTGGAATTTGACCTCATAGATGTTACAACTTGATCA
GTCATTTGACCTAATTTGTGGTAGCTATCTGTATGTTTTG
CAATCTTAATACAGATACGCGTTCCAAAAAGATTAATACA
GAACCATCCTGCCGTTTTGGATAAGTCTATCCAGCTGTGG
AAAGGGCAACCTGTGGTTTCTCTGTACTGGTGTTTAATGG
GGGAAGAATATGAACAGCTTTAAAGAGCTGTGTATTGTGG
TTACTACTATTAAAAAGTAAGATCTGCACAAGTCTGACTG
GCCCTTGGGTGGCCTTTGTGGACGGCTCGTAGCTGGAAAG
TGTTGATCTGGGTTTTCTGGCATTCTTTTAAGTTAAAAAG
TTAACGTCGGGACATGGGTTTGATCTTTTGTTGTACCTGA
TGACAGTGCAGAGATTCTCCACAGCTGGATAAAAATGTCA
GAAAGCTACTTACTGTACATGGGCAGTATCAGATTTCAAA
TCCTAATATTTCAGCTGTGCTTTTAATACTCAAAATATTA
GGGGATGGGGTGTTGAAGCTTTCCCTTTTTTGCTTTAACA
ATTTATAGAATTTAACAGATGTACTGTCTTTCATGTGGCC
TCACATTTAAAGTTATGAGAACATACACATGGTTTACAAC
TTTTACTATATACCTTTCCTTGGCCACCAAGTATTTTAAA
AGTGTGCCACCTTTTAACCTTTACTTTTTTTAAGTTGAAG
GTGATACTTTTTCTATATATGATGAAACTCATGTCAACTG
AAGTGAGTGTAATCTCAGATATCAACATTATTATATTTTA
AAATCACGCTATGGAAATATCACCTGAATTCTGTCATTTG
TCAGATTTACAGTACCTTTTTTTCTTTAACTTTTAGCATT
AAATAAAAATAAAATTGGGAGCACTGAACATTTTCTGAGG
CCTTTTTTAATTTTCTAAAGCAAGCTTAGAATGGCTATTG
TTTTAATCACTAATGGCAGTGTGACTAAAGGATGTGTGGG
TTTGGGGTTGGGGTTTGCCTGAACTTCAGGAGATAAAAGA
CATGGAACAAAAAGGCAACTGATGGTATAAAAAAGAAGTG
CCAGGGACTGGTGAAAGGGCAACTGGATAGGGGACACAGA
TAAAAGAGCTGAACAAAATACAGCTAGAAAGCATTTGTTT
ATTTTTCAACTAGCAGCAGAACCAGCCATTCTGCAATAGT
AGATTGGAAGGAGAAGATAGTGACGACACTGAAAAGACTG
TCAAGACCTGGAGCTGCTCTTTGAAAAGCTTTGGAATAAA
ACAGCTACGTTGGGCCATAGGAAATGCGCTAAAGACAAAA
GGGATTTTTAAAAAAAGCCTTTGGAAAGCTTAGGAATGAA
AAAAGCCAAAGCCATGTATGAGCTTTATTGATATCCTGAA
ACCTAAATTTATAAACAGATAAAAGGTAGAAAGCACTGAG
ACACATTTTACTGGCTACTCTCATAGTAACAAATTTCCTA
GATGTTGCAGCTTTTACTCTTTTTATTGATTAATGGCTTG
GCAGACTTTTCTATGAAAGGAAGTTGTGAAACTTATAAAG
AGTTGGAGGCTAGGATATACATAGAGTTACTATATGTTTT
AAATTAAACAGCAACAGTGAATGTGTACTTGAATATATTT
ACACTAGGGGTGGTCCAGTAACTAGGAGGGGCCCATCACT
ATATATATTTTAATAATTTTTCATTATTAGTAGTCCATTT
AAGGTCGTTTTCAAGAAACCATATTCTTAGCAAGTTACAA
ATGAGAAACAATTTTTCATGTAATAACTAGGTTAAAAGAA
ATAGGATGAACTATTCAGTTTTTTTCTAACAAAAATGCCA
AATTTTATTTTTAGTGAAATTGAAAATAGTGCAGCTTGTA
GAAGTAATTTTCAACATTTCAAAACCTCTTCCCAAAGATA
CACTTTAATGACTGCATTTCGTTTTCAGTTAAGAAAACAA
ACCAGACTCTTGATGTGGCAGATGTCTTTGTTTATTCCCC
AAAGGGGAGTTGGGGGAGAGTTAAAAGGAAACTATGGAAA
TCCTTTTTTAATTCCTAGACTTTTAAGTCCCTCTTTACTC
AAAGTTGTTTTGCATATGATTTATAGATGGTTTTATTTGG
TTAGTGAAGAGTAAAGTGTTTCTCTTCCTGATTCCTAAGT
GTATACGTGGAATCATTCAGAAAAATGTTCAGTTGTGTGT
AGGCCACGAGAAGTCCTGAGTCACCCTCATTTGCTTGCCT
TTTGTTCATAGGGAACAGTATGAGAAGACACGCCTTTCCT
CTGTCACAGACCAAGGTCAGATGCACCAATGAATGGAATA
CATATTTACCCAATTTATCATCTGGGGTTCTAGAAATCGG
GAGTGGGGGTGGGGACTGTTTTAACTCCTTCAGTGCCACT
GGTTAGGCCTCTGACAGCAATGGTACTACAATCAAATAAA
AATTACGGGTGTGACTTTCCAGATTACAAACTCTATAGAT
CCCTTGTTGCTGTTTCTCTTGACAGCCTGCATTTTCCTTA
GTATGTCTGAACCCCTCACTGTAACTTAAAAGGCACACAA
ATAGACATTTATAAATTACTTGTTAAGCAGTTAGAAGATA
GAAAATGGGTAGATTTATGGATTATCTGTGGATTCCGCCA
TTAATCCTCAGATAAATCCATAATTTGTCAGGGATACCCA
CACTACCCCTAGTTATCTTTACATTAATTTATACCTAATT
TAACAGTGAACATTGTTTAAACTCATTAGGTGTGTCATCT
GCTCCCTCCCCATGTCAATACAACTTAACCTAAAATGCTT
GATTTGAAACAGCTCTCTGATTGGTTGATTTGAAGTGTAA
CTTGTCTCTTTAAAGATTATAGAATATGAAGTCTGTATTT
GCACTGGTTTTTATCAGAAAATTGTGCACATCTGCCTGGC
ACAACATAAAACAATCCATACAACCCACAGAAAAGGTATT
TCAGGGCAAAAAGTAACTATACCATAGACAGATCATTATT
GAGAATCATTTAGACATTTAGACAAAACTTCATTTAGACA
AAAAAATCATTTAGACAAATCATTTAGACAAAAACTTCTT
TTATTTTTAATCCAAAAACCAACTGAGTAAAATTTCCTTA
TTAAACAACCCTATTAGAATGGTATAAACAGTTTCTTCTG
TAAGACAAACATTTATTTGGAAAATACATAGAATGGCACT
GTATAACAGTAACTCAAAACATGGAATAATAAATCTTCAG
TGCAAGCAAAACGTCACAAAATCAGCCATGAAAAGCCTCT
AGGAGATGATTTCTGCCTAGGTCAGCTAAGTCTAGAGACT
AGACTACAGGATTCCTAGTTTCAATTGAGAGCTTCAAGGC
ACCGGTTCTCATCCTTTGAATGGGCTGTCAGAAGTTAGAT
TGCGTAATCTAAAGAGCCTCCTCCAGCAGCTCTGCAGACG
CCCTTGATGCTGAGATAAGACATCCTGTATAGGGTAATAA
TGTCACATTTGAATATTTCTAAATATAGTTTACATTTTGG
GGGAAATGAGCTACATTGCATAATCTGTAGATCACATCAC
TTACCACTTTTACTTAGCAATTAGTATTTCTATATCATCA
CCATCAGGTAGCATTCAGATGCCCATTGTGCACAAAAAAT
GAGTTCGGTTTTGTTGTGGAGGCACTCAGCAACTTTAGCA
GATAAATATTTAAGTCATTGCAAATTTATCTCCAATATCT
ATAGAAAATATCTTTCCTATACTAGTTCAAATACAGTACT
TTGAATTGCGTATGTGGCTATGCCTCCGGGGGTGGGGGGA
TTAAAAACCCAGAAACAACATTTCGCGCCAGAGCTAAGGG
CCTCAATTTATTTTAATGCATGGAAAGAGTTTATTAAAAG
TGAACCTCAAATTACTGAGGTTTTGCCTTCTTTTATTGTA
TGATTTTTGAAGTATTTGCCATACTAGTAAGAGTTCTGCA
GAGAAGTGACATGTGGGAGTAGAGATTGTCTGGGTCAGAC
TAAATCAGCATTTCTTTGGCACAGGCTTGGCTTGGGCCGT
CTGCCTGAGCCGACTGTATGTGTGAGCTGCAAAACAGAAA
AAAGCTGTTGAGAGCCTTAGCCCAGGCTAAGAGCCCATTA
CCCCCATTTTGTTATTTCTGCCTGCAAACAGCAGTTCAAT
TAGCTTTTCTGGTGATAAAAGATAAAGATTTATTGTACCC
CATATACAATTGAAATCAGAATTTCACAGGAGGGTCACAG
TCATTAGAGAAGTTTTGGAATACTATTCTCCTAATAAGCA
CCATATGGGTTGTTGCTGTTATAATTTAACACCTACTAAG
CAGGCATCTCATTCTAGGCTTTGAACAGCTGAGAGGCTAG
CTCCTATCTTTTGTGCAGCTTAAAGTCAAAGCCACAGGTA
GGAAATGTCACTTTGCTTGGTTCAAGACACGTATTGACAA
GCGTTAACCACGAGTTTGTTAGCTTCCAGTTTATCTTACA
AACCACAGTAAAATTCTAACATAGGAACACGGTCCGAAGT
CCAAAGTGCTTTCGCACAATTAATTCATTATGCCCAGCGT
GCAATGCATGCATCAAAGGGGCCGCCGGACCCCATTATCT
TTATACAAATCAAGAGGCCAGTTGGAACAAAGAGGCTGGT
CAGAATGGTCAAATTGTAACTTTTCCTTTCTTTTTAAAAA
AATTTATTTTTTCACTTTGTATCGTTGATCAGAATGGCAC
TTTTTAAAAGGAAGAAAGCCTCCAGCCCTGCCAAGCCCTG
TTTACTCCACGGGAAGGAAAGGGGAGGAGGCTCCCTCACT
CTCCAACAGCCTGGAGCCCACGAGGAGCCCTTGCCGCGGT
TTCCAAGGCGGCCCCCTGACTTGCGCCGCGCCTCTATTCT
AGAACTTTTCCCGGGCTGGAGCAGCGCAGTCTCCGCGCGC
CCGGCTCTGCGCACGTGGAGCCGCGCGACCCCGGGCGGGG
CGGGGCGGGGCGGTACCGGACGGGACGGGACGGGACGGGG
CGGGGCGCGGGCCCGGAAACGGGAAACGGCCCCGTGCGCC
CTGCCCCTCCGCTCCGCCGCCCAGTCCTGGCCCCGAGCGC
CAGGCCAAGCCTGCGCGCCAGCTGCTAGGCTATAATTAGA
GGGACCGCGGCCCGAGCCCTGCCACCTCCCCGCGCCCCGC
GCCCCCCGCCCGCGTTCCCGGGGAAGAATGTGCGAGTGCG
CGCGAGGGCCCGCGTGCGCCGCCGCCGGCGCACTCTCTGG
AGCGGAGACCGCGTGGTGAACCAAATAAAGTAAAAGGTCT
GGCTCCTGCTGGGCGAGGCCGAGCGAGGAACGTGCGCGCC
AGAGCAGGGGTGTGGCGATCCCTCGGTGGCCCAGAAAAGA
TCAAACGCGCGTCAGCAGCAGCCGTGGCTGCCGCCTGCAA
GGGTCCCTGACGCGGGCCGGGCTGTACTGGGTGGATTTTC
TAAGTTGGAGATGGCGCATGACAAGAGCTGCCCCAAATCA
AATGTCACTCCCTTTTTGGAAATCATGATGCTGCTTTTTT
TTTTTTTTTTTTTGGCTGCAGCTATAATAAGCCAAATGTT
CCGTGCTGGTGAAGTAAACACGCATGTTGAAGAGGCATCT
GTGTTAGCACTAATGGATGGTGCATGCTAATAAAAATGTA
TTTATTAAGCAAACCTCAGGACATGCCCCTATGGGAACTG
CCCAGAGTACTGTTAACAACTGACTGCCTGAAAATGAGTT
TACTTTCTATCAAGAAACTTTTATTTAAATTCGAAGAAAA
GTTTTTCTTTGATCATAGCATTGTTGTGCACCTGAGGTTC
TACCCAATTAGTTAACTGCTAATTTTTATTAATTATTCCC
TTTAATACTCTGCAGTATTTTCTCAAAAAATGAACAGCAT
GACCCCTGTCACTTTAAAAACTGACATTAAACTATTTCTC
CATCACCAGCCTTGGAGTTGGGGGGGCAGGGTGTTGGCTA
CCAGAAGTAGCAACTAGATTGTGGAATAAGTATTGTATAA
TAGTTTTAGTCATTGTTTAAAAGTGAATGAAGAGGTGAAT
GGATAGGAGGCTAAAAAAAATAAAGCCTTGCTTCAGGCTT
GTGAATTCCTAGACACAATCCTACCCAAAGACTTCCTTCA
CCAACGTATTTTTCTTTCTAGATAATAAGCACAAAAACCA
TTTAGAAGCTTGAGATGGAAATCATGCAATGCACTCTACT
CTTTATATATGTTACTGAGGAATCTGGAAGCTTTTTCGGG
TTGAAATGCAATTCCTAGGAAATTATTCTTGCTCTTTTCC
TGTGGCTGTTTGTCTTGACACAGCAGCAATGCAATTTCAG
TGGCTCTGCTCCTTCACAAAGACCTTTGAGAGGGAACTAT
GCTGAGAGACGCAAATTCAAGGTTTTCTGAAAACACCTCA
GAATTGTCCAGTTCTGCCCCCAGATAAAACCACTAGAATA
AAGGTCAGAAATCTCCAGATGTTCTTGGGCCTTGTGCAGT
CATCTCAGGTAATTCAATTAGCTTTTGTGTCTGTTTTGCA
ATTATTAAAAAAAAATATAGGCCAGGCACAGTGGCTCATG
CCTGTAATCCCAGGACTTTGGGAGGCCGAGACGGGTGGAT
CACCTGAGGTCAGGAGTTTGAGACCAGACTGGCCAACATG
GTGAAACCCTGCCTCTACTAAATATACAAAAATTAGCTAG
GCGCCGTGGTGCATGCATGTAATCCCAGCTACTTGGGAGG
CTGAGGCAGGAGAATCACTTGAACCTGGGAAGCGAAGGTT
GCAATGAGCCGAGATCACCACACTGCACTCCATCCTGGGC
GACAAAGTGAGACCCTGTCTTAAAAGAAAAAAAAAAAAAA
AAAAAAAATATATATATATATATATATATACATATGATGT
ACTTGCCTCAGAGGGGGCTAAAATATCAAATTAGGTAATC
TCTATGACAGGTTTCTGGTTTTTCATTTATCACCCAGACA
TGAGAAGGTGCTGTCATACAGGGCATCATTAGGTGACTGG
GCACAGTGAGTGCCTACCACCCAAAATAGAGACTTTCAGT
TATTATATTAAACAGAGTAATAGCAAATCGCTTTGAAACA
CTGGAGAGAAGGGGCTCCCCCTGCTGTCATCACAGAAAAT
GCATTGTCTCAGGCCAGTGTCTTGTACCTAGAGTACTAAC
TGGGTTTCAATCACAGTACCAGAAGATTCCCGAAGTTATC
ATCACCTTGGAGGATGTATAGTTTTATTGGAACTAAAATT
AAAATATCACAAAGAAAGAATATGCATATTTTTCTTGAAA
CACCCTATGCTCAGATTCATTTACTCAAGGCTCAGCCTGC
CTATGAACCACGAAAATATGGTCTACTTCACTCCTTTATG
ACTTTAAAAGCAAGGATGGTATATGTGTGGCTAATAGCAG
CTGGGGGTGAGTGGGTTAAAAATACATTTGAACATATTTC
ATTTTTGTTAAGGTTTGTTTAAATAAGGAATCAATAAAAA
TGATGTATAATGGGAAATAAGAGCATCTTCATTGGATTTT
GACCTTGGTAAAAAAGTTGTGTTTGTAAAAAATCATTTAA
TTTTCTTGTAAATCATATTTCTTTACACAGGAGCCACTGG
ATTCATGAATAAGTCTTCAGAGGTCATGAAGAGTTGGGTT
TGTCAGCCACAAATTTGTAGCACTGGAAGGAACTGATTCA
AGGTCTCAGTAACAAATATTGGCTGAGCTGAGTCTCAAGG
AATGACCAGACCAAGCCAGAGGTCTTTCATCTAGGCCATG
TTTGCTGAGGGGTTGAGGACATGGATGGAATTAGTCAGGT
TGAAACTCTTCATGAACAAGATAAATTGTAAGCAGTTAAG
AAGGAAAAGACGCTGGAAGTGGTGGTTCACACCTGTAATC
TTAGCACTTTGGGAGGCCAAGGTGGGAGGATCACTTGAGA
CCAGCCTGGGCAACATAGTGAGACACCATGTCTACAAACA
CTTTAAAATAAATAACAATATTTATTGTTAAATAAACAAA
TAAAAAAGGAAAAGAGATGGCATGTGCAAGAGTTGAGAGA
TTGGAGAGGAAAAATTACATGAAGGAACCAACATCTGGTC
ATAGCCATTCATTCATTCACTTATTCATTCATTGGTTCAC
TTACTCTTTTACTCCACACATATATCTCATGGTAAATAAT
ATGGCCTCTGGGGTCAGACTGCTAACTCTTGACTTCCAGC
TTCACCTCTTTCTAACCTTAAATATAAAAGTATTAAGAAA
CAGTATCTTCAGTTTGCTTCCAGAAACCACTTTCTTCATT
CTGCCACCTCACTGGCTATTCTTTCACTGTTTCCTCATCA
TCTCATTTGTTGGAGTGCCCCTAAGCTTAGTCCTCAGATG
GTTTTTTTCTCTCTGTCTACACTTACTCCCTGCAATCGCA
TCCAGAAATATGGTTTTAAAATAACATTATATGCTGACTC
TCAGATTTATTTCTGTAGCCTAGACCTCCGTCCTTGAGTG
CCAGCCTTGTATATCCAGCTACCTACTCAGTTGTTCGCTT
GAATATCTAATTGACATCTCACATTTTTATGTCTGAAGTT
GAACTTCTGATCTCCCCCAGACCTTCCCTCCACACCACCG
CACCACAGTCTCCTTTCAGTCTTTCCCATTTTACAAAATG
GCAGTTCCATCTTCTGGTTGTTTGAGCCATAGACCTTAGA
GTGGTCTTTCACTTGGATTTTTTCTCAGCCACTCTCCATC
CAATCTATCAGCAAATCCTCTTGGTTCTACCTTCAAAATA
TATTCAGAATCTGACCACATCTCACTACCTACTAGACACC
ACCATCATCTCTTGTCTAGGGTGTTGCAGAGTCTTCCAGA
CTGTTCCTCCAGTTTCTGCCCTTGTCCTCTGCAACTTGTT
CTCAGTTCATTGGCCAGAATAAACCTTAAAAATATTCATC
TGATCTTGTTTCTCCTTTGCTCAAATCCTTTTGTTGCCTT
TCTGTCTCCTTCAGAGTCAAATCCAAAGTCTTTACAATGG
CCATCAAGGCCATGCTATTTCCCAGACATGGCTCCTATCC
TGGTTCATGCTAGCCACGCCAGCTTCCTGGTATTTCTTGA
CCTTGCTAAGCATGCTCCCACCTCATGGCCTTTGCATTTG
CTCTTCTCTGCTTGGAATGCTCTTCCCTCAGATGTATGCG
GAGCTCATTCCCTTATTTCCTTCAGGTCTCTATGCCAAGG
TCCCCTGATGAGTGATCTTCCCTGATCAGTCCCCTGATCT
TCCCTGAGCACCCTCTATTAGCATCCTCTTGCTCCTATAA
CAACGTCCCACAAACTTAGTGGATTAAAAGTACACCAAAT
GATTATCTTACAGTTCTGGATGCCATGATCTAAAATTAAG
ATGTCGGCAGGGCTGGTTTCCTTGGGAGGCTTCGGGGGAG
ATGCCACTTCCTTGCCTTTTCAGTTTCTAGAGGCCACCTG
CATTTCTGGGCTTGTGGTCCCTTCCTTGCATCACTCCAGC
TTCCTGCTTCCATCATCACTGCTCTTCCTGCCTCCTTACG
AGGATCCTTGTAATTATATGGGGCCCAGCTAAGCAGTTCT
AGGATAATGTCATCTCAAAATGGTTAATTTAATCACATCT
GCAAAATCCCTTTTACGATGTGACTTCATATATTCACAGG
TTCAGAAGATTAGGACAGAGACATCTTGGGGGGCCGTTAT
TCAGCTATCATAATATATTTGATACACTATATAAAATTAT
CCATGCTAAGCTACTCCATATTCTATAGTCTCTGTTCCTC
TTTTATTTTTCTTCCTAGTACTTTGTCTCATCAGATGTTA
TATATTATTTACTAATTTGTAAGTTTTTGTCTCTCCAGAC
CCTAGGCCCTGCATGCGGTAGAGCAGGGATCCCCAACCCC
CAGGCCACAGCCCCATATGGGTCCATGGCCTGTTAGGAAC
CAGGCCATACAGCAGGAAGTGAGCGGTGGGTGAGCGAGCA
TTCCCTCCTGAGCTCCATCTCCTGTCAGATCAGCCACAGC
ATTAGATTCTCATAGAAGCATGAACCCTGTTGTGAAATGC
ATATGCAAAAGATCTGGGTTATGCACTCCTTATGAGAGTC
TAATGCCAGATGATCTGAGGTGGAACAGTTTCATGCTCAA
ACCATTAACTCCTTCCCTGTCAGGTCCATGGAGAAATTGT
CTTCCATGAAACTAGTCCCTGGTGCCAAAAAGGTTGGGGA
CTGCTGCCATAGAGTGTAAACTCTATGAGGAAGGGCGAAG
TGACACTGATATGGTATGGCTCTGTGTCCCCACCTAAATC
TCATGTTGAATTGTAATTCTCAGTGTTGGAAGTGGTGCCT
GGTGGGAGGTGATTGGATCATGGGGGATGGTTTCTGATGG
TTTAGCACCATCCCCCTTGCTGTTCTCGTGATAGAGTTCT
TACGAGATCTGGTTGTTTGAAAGTGTGTAGCACCTCCCTC
TTGTCTCTCTCTTCCTTGTGCTCCCGCCATGTAAGATATG
CCTGCTTCCTCTTTGCCTTCTGCTGCGATTGCAAGTTTCC
TGAGGCCTCCCCAGCCATGCTGCCTGTACAGCCTACAGAA
CTGTGAGGCAATTAAACCTCTTTTATTTATAAATTATCCA
GTCTCAGGTGGTTCTCTGTGGCAATGAGAGAATGGACTAG
TATACCCACTGTCATGATCATGTGTGCTGTAAATATTTGT
TAAAGGAATGAATTTAGTTTCTAATCTCAACAAGGGAAAT
ATGGTGAGAAGTAATAGAAAATAAGAAAAGAGCCATAACA
ATGTATTTATAAGATACAATGGAAACCCAATCAGTCTACC
TCGGGAGAGAATGCTGAGGGTAGCAGCCATGAGGTGGGGC
TGGCCAGGCAGGATAGAGAAAGAGCAGAGCTCAACAGATC
TAAAATTAAGGGGGCTTTGGGATGTTGAGCAAACACAGGG
ACCCCACAAATGTTGTTCAGCCAGGACAGAGGGTCCGCAC
AGACAGACCTGGACTAAAAAAAAACAGAAAGAAGCAGTCA
GAGGGTGTATGTTAACTAACCACATCAGAATCCCAATCAG
AAGGGTGATGTGTCTTGAGATGCTTTTACGGGTGCAGAGT
TTAGGGGGATTTAAGATAAAGCAGGAGAAAGTAGGCAGGA
AGCAGTTCTCCTTGTGGCATAGGATGGTGACTGCTTTGCT
CAGGCTCAGTCTGCAACAGTGGTGGGACTTGATTCTGATT
GCTGGGTCACAGGTGGGTGCTGCTGCCATCTGATCAGTCA
CTATGGTCTTCCACCTTCTGGCATGGGAAGAGACAGAGGG
TGGTATGGGTAGGGCAAGACTCACTTAACAGCCCCTTGGG
TGGTCTTAGGAGCATGTTAGCAGCAGTTCTTTGTGTTTTG
AAAGATTCTGCTAAGTGGACATAGAACAGTGTCATGGTTA
AAGGCCTGACTGCTTTCAAATCCCAGCTCCACCATAGCTT
AGCTGTGTGTCCTTGGAAATACATTTTGTTCTTTTATTTA
TCTTTTTTTTTTTTGAGATGGAGTCTTGCTTTGTCACCCA
GGCTGGAGTTCAGTGGCACGATCTCGGCTCACTGCAAGCT
CTGCCTCCCGGGTTCACGTCATTCTCCTGCCTCAGCCTCC
CGAGTAGCTGGGACTACAGGCGCCTGCCACCACGCTTGGC
TAATTTTTTGTATTTTTCGTAGAGATGGGGTTTCACCATG
TTAGCCAGGATGGTCTCGATCTCCTGACCGCATGATCCAC
CTGCCTCAGCCTCCCAAAGTGCTGGGATTACAGGCATGAG
CCACGGCACCCGGCCTACGTTTTGTTCTTTAAGAGATTGT
CAGAAAGAATCAGATAGGAGCAATCAGGGTGTGTGAGACC
TGATTATGAAGCAGACATTAATCATATCACGTGACTCCAA
TCATCATGTCCTAATACAGTCCTCCAAACAGAGGTAAGGA
TTATCCCACCTGACAATGGCTAAGTTCCTTGATGTCTCTA
AACCTCAGTGTCCTCATCTGTAGGATGGGAATAATAATAG
TACCTGTTTCTTAAATTCATTGTGAGGGTTAAATGAAGCA
ATGTGCAAAGTCTCCTTGAGTCTGTGATATAATATATGTG
GGGTCTTATTATTTATCCCAAAGCAGGAAGCATCAGAGTT
CTGGGAAGGTGACTTAACCTCACCTGCTCTTCCTCTCACA
CAGCCTTCCCACTCAGGTCTTCTGTGGATAGAGTTCATCT
GATAGTTTTTTTTGTTGTTGTTATTGTTTTTTTTTTTTTA
CCAGATGGAGACTTGCTCTGTCATCCAGGCTGGAGAGCAG
TGGCATGATCTTGGCTCACTGCAGCCTCTGCCTCCTGGGT
TTAAGCGATTCTCCAGCCTCAGCCTCCTGAGTAGCTGGGA
CCATAGACATATGCCACCACACCTGGCTAAGTTTTGTATT
TTTAGTGGAGACGGGTTTTTGCCATGTTGCCCAGGCTGGT
CTTGAACTCCTGAACTCAAAGCAATCCACCTGCCTCGGCC
TCCCAAAGTGCTGGGATTACAGGTGTGAACCACAGCATCT
GGCCAATCTTCTTTAAATGCCTATTTAACACCCTCAAGCT
TCAGAGACCCCTCTCCAGACCCCTACTTGGTGGAACCCCT
CCCCACTACTTCCAGTGGTAATGGATTTCTGGTCCTCTGT
CCTGTTCGTGCTCTGCAGACTCTGCTCTAAGTCTTCAATT
GCAAGTCTGCATGCCTCTGCTCTGTTCAGGCTCCTACAAG
CCCCACTGTGGGGAGCTCTGGTCCCTTTTTGGCTATGGGG
AAGAGAAGCAAGAAAGGGCACCATGTTCTAGGAGTCACAG
AGGGGTTGGTTTAGAGAATTTTAAGGCTGCTTTAGTTTTG
GTTCTGTCTCTCCCTAGCAGCAAGGACTAAGGTCAGTTTT
ATGCTAAATTAACTAAATATATATATCACTCATCACACCC
TAGCTATGGAGGGAACACTAATGCTTATATTATAGAATTA
TGAGCATGAAAACACTCTGAAAACTCTTAGGTAACATAAA
AATGCTGACTTTTATTGTCTAACTTGGGATTTTCTACCTG
AGGTTTGCTTTAGTAATGAAGTTGGGAACCTGCTTTTCTT
ACCAACATTTTTACAAATATCAAGACAACTGATGAACTCT
TCTCTGACCACCTGAAATATGTATCCAACACAGTTCTTCC
GAATCCTAAGCTTGTCCTGAGGATACCGCCTTTTCTATGA
GCTGGTTCTCATGGCTTTGGTGCAGTTATAAGTCACTGGG
TCACGTTTCTGCACTGCCTTGCAGAAATGCTCTTCTCAAG
TTTGCCATGAGGTCCACAGCAGGAGCCAGGAGGTCAAAGG
CACCAGAAGAGACCACAGCCTTCCTCCTAGCAAGGCTGGG
AAGACCTGGTAGGCTAGCTGCCCTTTACTTTAGTCCTCAT
AGAAAGGCCACCAGAGACAAAGTATGAATATAGAAACAGA
AGGAAGCTGGTTCCTTTGGGCATATCTGACAAGAGATTGG
AAATACCTCTGCTACTAATTGGGGGCCTATACAAATGAGT
GTCTCATTTCGATGTGTGGTCAAGAGTCAATGTAAGATTG
CTAAGATGGGAGCTATGGCCTACCTGCTTTGTCTTCCTTG
AGCCATAATAAATGCGTTTATAAGACACCATGGGGGCATA
GGGAAGATATAGTCACTCTGCCAGGAGAGAGGTAGCAAGA
GGGATGGGTTCGTAGAGGAAGAGACACTGAAACTCTTTTG
CTTTGGGCTCCCAGGTCCCACCATGAAGGCTCACATCCGC
CCCAGTCCCCAGGCTAACCCAAGCGTGAAGTGGACTTTTG
AGGGGCCTCTTCCAGTCCCAAGATCATCTTGTAGCTCTGA
GTTCCCTTGTGGCTCCCTGGGTTTCCTTCCCTGCCAAGCC
CCAGGGCTACTGTCCTTAGGAAAGGCTTCTAGGTGGCTCC
AGGCCCCTAGATCACACCTCTCAGCTACTTCTTCCCTCTC
TGGACCCATGTTGGGCAAGTCCATGGGACAGGACTGTGCC
TTGGCCCATGCCTAAGCTCTATTTGGTTGCCTGGTCCCCA
CAACCTTAGGTCTCTTCTAGGACTGGAGCTCTATCATGAG
CCCCAGTACAGTGAAGAGGACTCTGCTGCTTGCCTGGTTT
TCTTCCCAGCATCTCCTAGGGGATGGCGTTCTGTCCAGGT
TCTCTGTCACCACACCATGCCTTCCTGTTGAGTCTCTGCT
GCCTCATCTTGGGCTCCATGGTATCAACCACTTTCTGGAC
TGTGTCTGAGACTCTTGGAGCTTAGGATGCTGCACCTCAT
CCCAGCCCATCATCTCCCAAATCAGATTTTGCCACCAAAT
CAGTTGAACCAGTGCCTGTCCCTTCCTAGTAAACAAGTTT
GGTGCCACTGTATAAGTCAGGGCTCTCCAGAGCCTGACTA
ATAAACAGAACCAATAGGATAGAGAAAGAGAGAGACCGAT
TTTAAGGAACTGGCTGATGTGATTATGGAGACTGGAAAGT
CTAACATCTGTAGAGCAGGCCAGCATGCTGGAATTTTGTT
GTGGAGTTCATGCTGCAGTCTTCAGTCTGAAAATCTGCAG
GCTAGAAACTCAGGCAGGACATTTATGCTGTAAACTTGAG
GTCCCGTTCCTTCTTCGTCGGGAAACCTCAGTCTTTGTTT
TAAAGGTCTTCAGCTAACTGGATGAGGCCCATCTACATTA
TGGAGGGTAATTTGCTTTACTCGAAGTCTACTGATCTAAA
TATTACATTTTAAAATACTTTCAAGGCAACGTCTAGACTG
GTGTTTGGCCAACTGGGCACCATAGCCTAGCCAAGTTGAC
ACATAACATTAACCATCATGGCCACTTTCCAAGTTTCCTT
TTCCATCCCCAGACAATGACGCCTCTACCAGTTGTGATGC
TTTCAAGGGCAAAAATCACAGAAAATCCTACCCAAATAGG
CTTAAACTATAAAGGGAACTTAATGGCTCTGGGAACTAAT
AAAATCTACAGTCTGGTAGGCCCTAGGTCTGACTTGCTTA
AGGTTTAAACATCTTCTGTCTCTGATTCTTGTGTCTGTAC
CTTCACTATGTTGATACCATCTTCAGGCAGGCTTCCCTCC
TGCTTACAAGACGATGCACTTTCTCTTTCACATCCAAGAG
GAAAGAGGGCAGAGCACTCCTTCTAGAACAAGTCTCAAGC
TTCCCTCTGATTGACTCAGTCCCAACATCATCATTGTGGG
CAAGGAAAAGCTCTGCTCGGATTGGCTCAGGTCTGCCCAT
GCCCTAACCAATCCCAGGGCAAAGGCATGGGATTGCCCTG
ACTGGCATCTAGTTAGGAGTCTTTCCCTGCAACTGGGAGT
AGGATCAGTCCCACCACAATAAATGGTTGCTGCACAGTGG
CTGAGGAATGGACTGGATGTTGGGAGATAAACTTAGTACT
CCACATCAGCCTCCAAAGCAGGGCTGCCTGGAAAGAAGGG
TGCTCCCTGCGTGGATATCAGGGCAGTATCAGTACAGCAC
AGTGGAGTGGGGTCGTGGCTGGTGGACATGTGCTCACTTC
AGATGTCCTTGTCCCTGATCTGTTTGCCCCTCCCTCTGAC
ACTGAGGGAGTGCTCACCTCAACAGGATTAAACTCCTTGC
ATCTGGCTTTACAACTGCGGGATTTGGGATGTTGCTGGGA
GCCACCCAGAGCTGAGGTGCATGATTCACGCTGTTCTGAT
TAGTGGCTTGGCAGGGACAAAGAATGAAGGAGGAAGGTGG
CTTAGAGACAAGTTGGGGCAGCCCAGAAGAGGGGGTTCTT
TGAGATTTTGATCTGTAGTTTGTTTTTGTTTAAAAAATCA
ACAACTGAGGTGGGAAGACTCACATCTTAACAAGTTGTAA
AATGCCTCCTCCACCCCATCCTCTGTCTAGGCCTCTTCCC
TCTTTACTGTGCTGCCACTGCAGTCTCTGGCACAGGCACG
TCACACAGAAAGCCAAGGGAGGGAGGGTGATGCAGCCTTG
CCGAAAAGCACATCGGTTCCTCATGCACAGTGAGATGGGA
GTGCACGGCCTGTTGGTGTGGGCGGCCCCAGCGCCGCCTC
GTACACCAAGTGTTCCCATCAGTCTTTGAAAAAGGGCCAT
CCACTCTCTGAGCAGACACATGCCAGGTACCTGCGTACCA
CGTTGGAACTGAAAAAGACCATGAGAAAAAAAAAACAAAC
AGCAGAGCTTTTTGTGGCCTCAGTATCACTCTGGGCAAGT
GAAAGAGGCAACTGGGGACCAAACATTGCTGGGATTAAAC
GAGGGCGTTGTTGCCTCAACAGGTACATAATTCTAAATTG
TGCGAGGGGTAAAAGTCATCCTGTTGACTCCGAACAAAAT
GCTTTATGGTTTACAAAGCTGTTTTGCCTCTGTCGGCTCA
TTTAATCCTCATAACTGCCTCTAAGAAACACTTTTACAGA
ACAGAAAACTGAGGCAAAGCTGAGCGACTTGCTTTAAATT
ATATATAAAGTGAAGCTGATCTAACTCTAATCCCATTTTC
TTCTTCCTGCTATTTGAGAGTTACATTTTTTTTTTTTTTT
GGCCCTATCAGTACAGGGAATATTAGTTAAGACATGCCAT
GGAATGGATTATACAAATCCCCCAAACCCCTTTGCTTACA
GACTGGTTTATACTCATTCTTCATGCTTAGCTTGCTAATG
TAGGAGTCACATGTTACTGTTGTCTTTATTCTCCTGGTTT
AATCAGGAAAACGAGCCAGAAGAGCTGAAATGATTAGCTT
GGGATCGTTAGAAGAGGAAAGAATTTATATTCACAGTGAC
TGTATTTCTAGTCCATTGATTAGGCAATTTTGCTTTTATG
AATCAATTGTCATGATTGCTATGCTGAATAAAATGTGGAA
TTGCTATCACAAAGAAAACATAAATTATTTAGTTTTAAAA
TACATACTATCTATGCATGGACCTAAATAGTCAATGGAAT
ATTTCTATTTCCTCTTCCTGATTTTTATTTAGGTTTTCTC
AAGGGGCACTCACATAGGTCCCTCAGTTCTACTGTGGCAG
GTAGTAATGTGATTCAACAACATGCAATGTCCTGCCATGT
GACATTACTAATTAACTCTCATTGACAGCCCCGTTGTACA
TGCAGGTTGATTATTCAAATTCAATACAGTGTGGTTTAGG
GGAAACATCAGAGACCACACATACCTTGAATCTGGGGCTC
CAATTCCGAAGGCAAGGTGATTTCTAGAAATATGTATGAT
CACCTTTGGAGAGTCTAGTAACAAATGCACCAGCAAACTC
ATCTCTTATTAATGTGTTAATATTTTTTCCTTAGGGTATA
TAAAGGTCATTTCATAAATTGCACATTTCACACTGATTAA
TCTTCATGGATTATCTCTTGCTATAGCAAATATGATAATG
TACAACAATTGCAATTAATAATCATGGAACTTTATTTCAT
GAGAGGATGTTTTGAAAGCCAAATAATCACTGTTAAGATG
ATAGCAGAAAATTGGATAGGGCAGAATAGAAGTGGAAGAA
AGAGGAGCGAATACAGAAACACATAGAAATGGATGTAGTC
CTTAGGATACTCAAACATTGAAAGGTCTGGGTTTAGGAAT
TAAAAACAAAGGAGGTATTTGGCTTAACCACTATGGGATT
TTTTTTTTTTTTTTTTTTTTTTTGAGACGGAGTCTCACCC
TGTCGCCCAGGCTGGAGTGCAATGGCACAATCTCGGCTCA
CTGCAACCTCCACCTCCCATGTTCAAGCGATTGTCCTGCC
TCAGCCTCCTGAGTATCTGGGATTACAGGCACATGCCATG
ATGCCCAGCTAATTTTTTGTATCTTTAGTAGAGACGGAGT
TTCACCATGTTGACCAGGCTGGTCTCAAACTTCTGACCTT
GTGATCTGCCCGCCCTTGGCCTCCCAAAGTGCTGGGATTA
CAGGTGTGAACCCCGCGCCCAGCCACTGCTATGGGATTTT
AAGGATTCTAGATACAAAATATTTCATGGATTAAGTCATT
TGACAAACATTTATTGTGTGCCTCCTATGTGTGTGGTACT
GGAGATTTTAGATTGTTATTATGATCCAACAGTCTTATAG
CCTAATGTCACGAAATGCAGATTTTATTTTCATCAATTGA
TGCCATAGAGAGAGAGAGCACTCCAGAGAGTAAGCTCACA
TCTCCCCGCAGAGGTTCCTGGCTGCGGGCCAGATACCATT
CTTTTAAGCACCAACGGCAAGTAAAGGCAAGCTCTCCAGC
AATTCTGCTTCCTGCGGACAGATTGGGTGCAAGGAGAAAG
CAAGGAAGGCCCTGAGAGAAGAACTTTCCCTGATGGTGGA
GACTTGAGCTCCATTCAGCAGCTTAGATGTTCCCCCTGTC
TCTCTAGCATGACTGCCAGGCTCTACCAGCTTGGAAAGGA
GCCAGGGTATGGGAGCCTCCTCCTCTAGGGCCAGTCCTTA
GGTCTATAATAGCACTGTGACATTTCATCCCTGACACTTC
TGCCTGACTTCACCTCTACCCCCACCCAGAGATATCCCTG
AGTCCTAGATGCATTGCTGTAGGCTTAGGGAGAGGTGCAG
GAAAAGGAATGAAGCTTAGCAAGGTTGCGAGCAGCCCAGG
TTTGGGCATTAAAAAAAAAAAAATGGATTTGAATTATGTG
TCCACAACATGATTCACTATTTAATCCTGGACAAGTTAGT
TTCTGAGTCTCTGTTCCCTTTGTAGACTGGGCATAAGCTA
GTACCAGTCTCATAGGGACTTTGTACATATTGAATGAGAT
GAGCTATGTAAAGTGTGTAGTACTGTGTCTGCTGCCTAGG
AAATGCTCAGTGCACGATCCCTGGTATTATTAAGAATGTA
GCTCTCCATGTTCTGTGTGAGTTTGAGGACTAAGCAAAGT
TGCCTATACCCTTCTTTCCTTCTCTCCCCTGGCAACTCAA
CTCAAATACCCGCTGCTGAAATGGTAACTTCATTAATAGG
TCGAATGATCTATGAAGAACCTCTACTGTACAGAACAGTT
TTTACTTTGCTGCCTTGTCTTCCTGCTAATTTTCTGGTTA
ATCTGGCAATTTGAACAAGAATATACTCCCTCCTTCCCCC
ACCTCCCACGGTGCACACGCATGTGCGCGCACACAAACAC
ACAAACACACACTGGAAAATGGATGTGTGGGCACCTGGAG
AGGTGGGGTCATGGCAGACCAGAGGTCAATGCTGCCCTGT
AGGAGAGCCCACAGAAGGAAGAGGCTCTTTGCCAAAGGAG
ATTTTTATCTTGCTGTCTCCAAAAGGTAAGAGAACTCTTC
CAATAATTTTTTTTCTTTTTGCTTACAGTCTCACAATTTA
AACATAGGACACTGAATGGTCAGAACCTTGGCCCACCCCA
GAGTGCCCGGGACCTGTTGCCAGAACCAGGAGTTTGAGTT
CCTGCCCAGTAGGCTTGTAACCTGAACTTTCTGTTTCTAA
ACTCCCGGTTCTTAGTAGCCAGCGCAAATTCTGGGCCACA
AAATTCTGAGAATTATTGCACTTGTCAGCTGCTAAGTCAC
ATGCCCTTCAGCCTGGTCCCTGCTAGTGGGATAACAGTAT
TTCTGTTAAAGCCTGTGAATTTCACTGTCACATAAAAATG
GGCATCCCTAATAATACCATCCAAGGCTTGCCATAATCAC
CCAGAAATATACCATCAGGCCTGTCATAATTAATCAATTT
TCAGGATCCCCCAGGGTCTCCAAATACAATGACTGGTAGC
AAATTAATAGAGACTTTGGATCATCCCATTTAACTTCATC
AGGAAACTGACCCCATGATGAAAATTTAGTTTAATTAGGA
TAATAGCTCATATTTAAAGACTGCCTCAAAGCGAAAGAAG
CTCACAGATTTTTGTCTCTTAATTTTCAAAGCAGTGCCAC
ATATCACTTAGAGCCAACTTCTAGGGAACAGGCACGTTTA
TCCCCATTTTATGGATGAGAAAACCTTGCTGCATGTGAAC
AAGAACAAGGACTACAGAGCTAGGGGCTGAGAGCATGAGC
CCGGTGATCGAGATCACACTGGATTTGCTTAGTGTATGTC
TGTGAACTATGAGCAGCACAAAAATATATATGGACTGACA
TTTTTGAGCACATATTTAATGAATAGGGTATCCTGTGTAC
ATGGCAAAGCCATAAATAGATATCAGTAGTGGAATGTCGG
AGTGGACAAATATAGAATATAGCTTGTGCTCAGCAATGCT
AGACGCCCCCACAGAGCCCCATGCTGGTCTGTTTGGAAGC
TTTTTTTTTTTTTTTTAGGTTCAGTTGCATGATAGTACAA
AGAGCCTTCTGTTATGGTCTCAACACTACTATTTATACCC
TGTGACCCATTAAGCACTGATTCCTTGGTTGGGGTTCGCC
CAACATCTCAAGAGAAAAAAAAAAGAGGGAAAAAATAGCC
TGACTGGAAAAAAAAAAGTAGTTCTCATTTACAATACTTG
AGTCAAGAATTTGGAAACATGACCCCAGCCAAAGCTTTCC
GAGCCATCGTATCAAATGTTGTTATTTTTGGGTAGCTTGA
AAATAAGGCTGGTTGAGGAGTGGATAAGGAGCCTCAGTGG
CTGTGGAAGGAAGGGGGGTGGGATGGGTGAGGGATGACAG
GGAGGGGGTCTGTTGGAGAGGGTCCCGCCTGGGCCTGGGG
ATGTCAGCTGCCGGGCTGGCCCCAGAGCCTCCTGGGGAGG
AATGGGAGAACTTCACCTGTGGGTGGATGTGAGATGTCAC
CTTGGCCCTCTGGGTTTCCCAGAGGTACCTTGGCACTGTT
GCCCTTCCAAGTACCCGGGGTAAAGACATTCAGTTAAGTT
CAACCTTCCCACCCCCAGTTTGTTTTTATTTCAATAGACA
ACATTGTCCATGACAGTGAATTGCCTCTCCCTGTTTGGGA
AAGTTGCCTGCCCATATTTTTATGCTCTGTCTGCAGTGGG
TGAAAGGGAATCCTGGCTTAAGATATCACCGGTAGGGTAA
TGCACTCCTCCAGCCCCACAAAGTTGTGACCACGTCAGAA
CTGAGACACTGCCCATCTTTGGAAATACAACTCACTCGCT
CTGTTCTTCCTTCCATCTCAATGTGTTCAAACACACACGT
GTGCACTCACACATACACACGCATGCATGCACACACACGC
GCACACACACAGGGCTCAGAGGCCAGATGGCTATTTGCTG
TGTCATGGACTTTTAATACATATTTGGGAATTATTCTGGA
GGAGCATGAGGGAAAACTAAGATATCAAATAAACTTGCCA
GAGAATACAGAGACAGGAAGCCTAAACTCGATTCTTGCAT
TATTCACATGCCCTCAGAGTTACCTTAGATGAAAAAGTCT
TTAAAATATTTAGACTCAATTCCTCTTTGTAAAAAAAAAA
AATCAATGTCTAACTGCCTATGAACTCTGCAAAATATGAG
ATTGTCTATTCTTGGCACAAGTTTCAGGTTTTTGTGCCTC
GCAGAATTTGCTTCTAACTGACCCGGCCACACGGGCCTCT
GTGCATCCACTGAGCCTTCCCATAGAAATTCCACCTGTCC
TGTAATCAGCACGAATACTAAATTCTTCATCCAGCTTTCT
GCAGGCCCCCAAGTGCAAACGGACAGTCTCCCACCTCTAG
ACACTCACTGTGCCTTTGCTACTTAGCACATTCATGCTTT
TCACCTTTTAAAGGGTGTGTTTCCCATCCTTATAAGAGAC
AATGAAATCCCAAAATACAAAAACTATTCTGTCCACCGCT
GATGTCTCTCAGGTTGTTCCCAGAGTCCCTTGTCTTGATT
AGCATTTGCATTATGTGGGCCAGTCCCAGTGCCAGCCAGG
ACCACGGTCATGTTGAAAGAAGCTGCCCCACTCATGGGTT
CAGCTGAGAGGAGCCCAGCCTGCTGCAATGGGCAATAAAC
AAAGACCACGAGTGGGATGAAACCAGGATGGAAGCTCACA
GCATAGCATGGGAGCACAAAATACAGCATCTCACCTGATT
GACAGGGAGTCACAAGAGGCCTTGCTGAGTAAATAAATGT
TTGAGTTGGGACTGGAGGGTGAGGAGGAGTGATATGGTTT
GGCTGTGTCCCCACCCAAATCTCATCTTGAGTTGTAGCTC
CCATAATCCCCTTGTGTTGTGGGATGGACCTGGTGGGAGT
TAATTGAATCATGGGGGCATGTTCTTCCCATGTTGTTCTC
ATGATAGTGAATAAGTCTCACGTGAAGTGATGGTTTTATA
AAAGGGAGTTCCCATGCACATTCTCTCTTGCCTGTCACCA
TGTAAAACGTGACTTTGTTCCTCATTCACCTTCCACCAGA
ATTGTGAGGACTCCCCAGTCATGTGGAACTGTGAGTCCAT
TAAACTTCCTTTCTTTATACATTACCCAGTCTTGGGTATG
TCTTTATTACCAGTGTGAGAACAGACTAATACAGGGAGTT
AACTGGTCAACCAAATGATTGGCAGAGGTATGCAGGCAGA
GTGAGGATCTGCTCCAAGCCGGATACACACTCTAGAAAGG
AAAACAAATGTGTTAGATTTGGTAAGAGAAAATAAAGGAA
ATTGGTAAGAGATGGATTGGGAAAGGAGCAATCCTAAATT
TTGGATGTTCTTACCAGCCAAATTAAGGGGTTTTGCTCTA
ATTTAAGGACAATGGAAAACTATTGTTTTAAGTAGAAGGG
AGAGTCTAGGTTGCTTGTATCCAAAGTAATGTATTTAACA
TTGTGGTCCATAGTGTTTGTAAATGGATAAATGAATGTTT
ATCATCAGATAACCCATAGCAGAGGACCCTGGTAACTCCT
GCTCCAATGTGTTAGTTTATGTTATATTTTTCCATTTGAG
AATCTTCCAAAATGTGTCAGTGTAAACAAAAGTTATCTTT
CTGTCAAGAACTTAGTTCTTCATCAAAATAGGTATAGTAT
GAATGGACAAGCATATTCACTTGTACCTGAAGAACCATGA
GTTGCCCACTCTCTTAAAATTGTATCTTTCTCATTTCCCT
TTGATAGATAAACTTGGCTCTTTTCATTAGCCTTCTAGAA
CTTTGAGTAGAGCCATGAATCTATAATCTCTGGTACAGAA
TGATCTAACATTTTTCAACACATGCTAGAAAAGATATTAT
GAATTAAATCTACAGCCATTTTTAGCAAGGTTTTCTGCCT
TCATAATGGGAAGTGTGGATCTCGGGTCACATGTATAGTG
AAGGTTGACTAACAGCCATATTCCTCAGAGATCATGTAGT
TTGTCCTCATAGTGGTACTAGCTGTATTGCAATTTTATGT
CAACACGATTTTCAGGAGATTTTATCTCCTTGCCCCAGAT
CTTCATCTCCAATACCAGTTTGTTCCATTTTCCTAGGAAT
TTTGTCTTGCATTTGGCTCTTTTGACTGATTCTTGATGGT
CTTTGTACAGTTTGAATAGTACAACTCTTAAGACACAAGA
TATTGGCCAGACACAGTGACTGAGACCTGTAACCCCAATA
ATTTGGGAGGCCAAGGTAGGAGGATTGCTTGAGGCAAGAC
ATTCTAGACCAATCTGGGCAACATAGGGGGAAACTCTGTC
TCTACAAAAAATAAAAATGATAGGAAGGAATGGTGGCACA
TACCTGTAGTCCCAGCTACTTGGGAGGCTGAGGTGGGAGG
ATTGCTTGAGTCCAGGAGTTGGAGACTGCAGTGGGCCATG
ACCGTACCACTGCATTCCAACCTCGGTAATGTTTGAGTTT
AGAGACCTTGTCTCTAAACAACGACAAAAAGAGATACGAG
ATATTGGTACCTTATAAATTGTTTCTTCAGAGACCATAGG
AGAAAAGAAACTTACTATTTTTATTCCCATCTAGAATAAT
TATGCTGGAACTGTATCTGCACATGCAAAAAAAAAAAAAA
TAACGCCTTTAAGTTGTTGGTACGTGTGAATTACTATGGA
ACGAAGACATATAAATCTTCATCTATGCCTCTCCCTCCAG
ATAACGTCTAGCGTCAAGAGTTGGTTTCTGCCCAATGCAG
CAGAAAGTCGGATGGCTGAAAGGAAGGAAAGATCACAGGT
ACTCTCTATAGCACCTGTGTGATGAGGAGATCTGCTTAAG
GCTGTGTCTGGAGATTCTGGAGACTCGGGAGAGGCTGTAG
GTCTTAGCCTCTAACCCCTAATTTGGAAACACCTGCCACT
ACTTGATGTCAGTAAGGTCTGGGGCAACCCCCAGGAGGTG
TCTAGCCTAACTCTAAAATCTTTTTTATTCCTGAAGCATC
CTTTCTGAAACATGCATTGTTTCCAATTTAATTGATCTAG
GTAGAAGAAAGGCTGACCCTAGCAAAGATAAGACTTATTT
CTTCCAAAAAGAAAAAAGTTGTATGCAACTCCCAAGAACC
CTTCATTCTGCAGCATTGGGAGGGAGAGGTGGAAGTCACT
GGTGTCCCTGCCCCCTCACAGTCCCCCTGCCCACATGCTC
CTGTGCCCTGGAAGGACTCCTTGTGCTGAGTGTCACATTA
TATGGGTTCAGGAGGCACAGCACAGGCAGCCATTGGGTTT
CTGAGCCAGAGAGGAAAGTGTATTCCTCAGATGCGCCACC
AGGAGGGCATTTCTGCCACCATTGTTTTCTCAGGCCCAGG
TATATCACTATCGTATGGATGCATTCATCCCACACTCCTG
CTGTTTTCTGTCTGTTCCTCCGCAGAAGCTAATATCCCTT
TCCTCTTTCCCCTGATCCCCGTCCCTGTCCCTGTTGTCCC
GCTCCACAAATACTCACAGATGAGGGGTCCAGATGGAGGA
CTTTCCATACCCACAGGCAGTCACTGTCCTTGTGACCTAG
CCTGTGATTCCTGTAAGAGTCACCTAAAATTCCAGGTGAT
ATTTCTAAAACATAAGCTAAAATTGTTCATGCAAGCCAAA
TAATAATGCCAGCCCCAGGTCTTATCATAACTGCACTCAG
AAGAAATTAGACTTGCCCTTGTAAAGTTCTATAGGCCATT
GCATCTCAAACTTTTAGGAGCCTGTGAAAATCCAGATTCC
GAGTCAGCAGGTCCAGGGTGGGGCCTGAGAGTCTGTGTTT
TCAACAGGCTTCTGGCCCACACTGGTGCTGCTGGTCTGAG
CACTACCCTTTCAGTGGGAAGGTATAGATCTCCAGCTTCT
GGGGAGCCTGTTGTCAGATCTGATTTGACCCTGTATCCTC
AGTGCTTGGCACTGTATCTGGCACTGTACCGTGTGTGTGT
GTGTGTGTGTGTGTGTGTGTGTGTGTGTGTTGGGGTGGGG
GGTGTTTGGAAGGAAGGAAGAAAGGAAGAAAAGAAAGAGA
GGTGAAAAGAGAGAGACAAGGTATAAGTTTTCCATTGAGT
ACATCTTTTCTGTTCTTGATATTTACCACCTATTAAAAAC
CAAGACAGGCACAAGTGAGGCAGAGGTACAGTAAGGCTAG
TGGAAGCTTCTTAAAAGATAATATCTTCCCAGCATATTTG
TAGATGTGTCTGTGGCCCTCAAGGCTTGCTTCCGAATTGG
CATGTCCCTGTGAGGATGCCAGCGTTCTCTCAAAGATGGG
GGAGCTATGGCGTACTCACAGGCACTGGTCACTGAAGAAA
GGACACATTCAAATCACAGGCCGCTTTTATCTCGAGCTCA
CTAACCAAGTAGTTCCAGGTCTGGGGAACATTTGAGGAAC
AGCACTTTCTTTAGGAAGTGGTAGGACTTTTCTGTTTGCG
GAATTTGTATGAAAGCCTAAAGACTGTCAGATATTTTCAT
CTCTGCTCCTCCTAATGTATAAGACAAGGCTAAAATGCTT
GATCTACAAAATGCATCTTGCCAACAGCCAGCAATGGAGA
CTCTCCTCGGCCATGGTAGCTTTCCTCTTTTTTTTTTTTG
AGATAGAGTCTTGCTCTGTGGCCCAGGCTGAAGTGCAGTG
GCATGATCTTCACTCACTGCAACCTCCTGGGTTCGAGCGA
TTCTCCTGCCTCAGCCTCCTAAGTGGCTGGGATTACAAGC
GTGTGCCACCACTCCCAGCTAATTTTTGTATTTTTAGTAG
AGACGGGGGTTTCATCATGTCGGTCAGGCTGGTCTCGAAC
TCCTGACCTCGTGATCCGCCCACCTCGGCGTCCCAAAGTG
CTGGGATTACAGGCGTGAACCACCACTCCTGGCCGCTTTC
CTCTTAAAGACTGCACAGAGCCAGGAAGGTGGTGGGGGAA
TGGACGTGTTATATAAACAATTAGGTGGTATGCCTGTTCG
CAAATTATGTGAACTTGTGCTAAAATTCATCATTATTGTT
TTCAGAAAAAAATGCATTCTAAATAAATCATATATTTTTA
TTATAAAATTAACCTGGCCGGGCATGGTGGTGCATGCGTA
GTCGTAGCTGTTCAGGAGGCTGAGGTGGGAGGATTGCTTG
AACCTGTTCAGGGTTACAGTGAGCTGTGATTGGACCACTG
CACTCCAGCCTGGAAAACAGAGCGAGACCCTGTCCCTGTT
TCTAAAAAAAAAGAAAAAAAGAAATCTAATCCAAAACCAT
TTTAAAAATAGAAAAAAAACAAAAACAAAAAGGGAAAAAA
GTCATTCCAATACATTAATATTTACTACATTAAACACAAC
TTCTAAGAATATTTAGCTATATTTTCATCATTTTTTCTGT
GTTTTTTCATGTGTATACTAATTTTTACATAATCATGACA
TGTGATATGTGTAATTTTATATGGTACTTTTAAAATTTAA
CATTGTATCTGTCAGAAGAATTTCCCATCTGTCATAAGTA
TTTATGATACCTTCATAACCATCATTTTCACTTCGTTTGT
GATTGTCCATTCAATGGCTGTCTCAAAGTTTATTAACTGA
GTCACTAACGCAGTTGCGTATTAGGTCTTTAAGTTGTTTT
GAAGGTTTTACAAATATAATTGTGCTAAAAATGTAATTTT
GGAGGTGCCTGTTTGTACATGCATATAGAGATTTAGATTA
TCCTAACCAGCTTGAAATCCAAAACAAACATATTGATCCA
GATTTTTAAAACAGATGTGTAACAGGCAACATAATAAAAG
CATTCAACAAATGGTCTCTATGAAATAAACAGGGAACAGA
CAAAGTTGAGGCTCCGCAGCCCCTGCTAAGGAGAAAGGAT
GAAGCGGCCAGGGCCCAGGCTGCAGAGGGATTTGAGGTCC
AGGAGGCCAGGGGAGTGACCACTCACCACACTCAGCAACC
AGTTGACCCATGGCTTCTCCCTGTGTGCCAGCCTCCTCAT
GGAAACTGGGTAGCCGTACATACCTCAAAGGTTGTAGCAA
GGGTGAATGAAATACACAAAAGCACTTGGGACAATGCCTG
TCCCAGTGTGAGCTCTCAATAAAAGTTAGAAAACACAGCC
GGGCATGGTGGCTCACACCTGTAATCCCAGCACTTTGGGA
GGCCAAGGCGGGCGGATCACCTGAGGTCAGGAGTTCAAGA
CCAGCCTGGCCAACATGGCGAAACTCCGTCTCTACTAAAA
TACAAAAATTAGCCCAGCATGATGGCAGGTGCCTGTAATC
ATAGCTACTTGGGAGGCTGAGATGGGAGAATCGCTTGAAC
CTGGGAGATGGTGGTTGCCGTGAGCTGAGATGACACCACT
GCACTCTAGCCTGGGCGGCTGAGCAACTCCGTCTCAGAAA
AAAAAAAAAATGTTAGAAAACACCATGGTGGCCAGGCGTG
GTGGCTCATGCCTGTAATCCCAGCACTTTGGGAGGCCGAG
GCCGGTGGATCATGAGGTCAAGAGATTGAGACCATCCTGG
CCAACATAGTGAAACCCCGTCTCTACGAAAAATACAAAAA
TTAGCTGGGCATGGTGGCATGTGCCTGTAATCCCAGCTAC
TCAGGAGCCTGAGGCAGGAGAACTGCTTGAACCTGGGAGG
CAGAGGCTGTGGTGAGCCAAGATCATACCACTGCACTCCA
GCCTGGTGACAGAGCGAGACTCCATCTCAAAAAAAAACAC
CATGGACCGTGGTGTGGTCGGGTACGGTGGCTCACGCTTG
TAATCCCAGCACTTTGGGAGGCCAAGGCAGCTGGATCACT
TGAGGTCAGGAGTTCAAGACCAGCCTGGCCAACTTGGTGA
AACCCCATCTTTACCAAAAATACAAAAAAAATTAGCCAGG
CTTGGTGGCAGGTGCCTGTAATCCCAGCTACTTGGGAGGC
TGAGGCAGGGTAATTGCTTGAACCTGGGAGGCAGAGAGTG
CAGTGAGCCAAGATCGTGCCACTGCACTCCAGCCTGGGCG
ATGGAGCAAGACTCCGTCTTAAAAAAAAAAAAAAAAAAAA
AAAGGGAGGAAAACACCATAGTGCCAGCATTCACAGTGGT
CAGGGAAGCTGCTCCTGCCTTTATTTGTGGGGTCCTGGGG
CACAGATGCTATGTGTGTAGATATTAAAAAGATAAACAAA
GAAAATAAACCGCTAAGTATATTCCATCCTTCCATCTTGA
CAAATATTCTTTTATCACAAAAGGTACAAAATATGTGTAA
AGCTGTGATAAAATGGATGTAAAATATGACAAGAATTAGC
AAAATCTCAAGGAGAAAAGAGTCTGATCATATGTGAGCCT
GTCTGGGATGTTATTCAGCTAGCAATGTTTGGATGAGTAA
TAAGAATAAACACATATAAATTCATTAAATCTCATATATT
TATTAATACAGTTTATTTTCTTGCCTTCCTTCTGGAAAAA
TCACTGATTATATTCTTATAATCAAAATTTTCACACAATC
TGTGTTCCATTGATAGCAATAATCTAACAGATTGAAAATA
AATGTAATTATATTAAAATATACACAATTTGAGTGCATTT
TCATCAATATATAAATCAATGTTAATATAAAAAACTAAAG
ATTTTATTATTTTGGATGTTTCAAAATGTTCTTTTTCCTC
TCAAATATTCAAAATTATCCATTATAACCAAAATGCAAAT
TAGTAAGTATCAAAAATTAAAATAAAATTATTTAAACAGA
TCTGAAGAGTTTTTAATCTTTAAATGATTTAATTACATCT
TATTGCATATTTTTATGAAAAGAAAATGATTTGTAATTCT
AGCAAAGTCCATTTAGTTGCTAATGTAAAGAACTGGTTTT
GTACTTCACACATATTACATCTACAACTATATTTATATAT
AAAGGTAAGAGAAATAGGAGTTATGTACTATTACAAAATG
TTAGCCACAGTGTATGTGAACTATTGCATCTACTGTGTGC
AATATTTTAGTACCTCTGGAATCCTGAACTGGAATGGGAA
GAGAAGTGAGAAAATGAACTCTTGGCTCTATTGGGAAATA
GTTCTTTATTATGAAAGAATCTGTCAAATCCTTGCTGTAT
GATAGGAAGACGCTCACAAGGTAGAGAGTTTGTCTTTTCT
TATCAGCACTTCTGATGCTCACATCCTCTCCACACTCGAA
AGTGGTGTGCATTTCTGAAGTCAACAGCAGGTTGCACAGA
CACCTCAGTACTTGGATACAGTTGCCTTTTATTGCAAAGG
CAAGATGCAAGGACAGGCAATGTGAGGAAACGTCCCTGGG
GCCTGAGCAGCATTGCCCAAAAGAGTGGATGTTGAGATTG
CAGGTTGCTGTGGCTGCACTGAACGCTGGGGCTCAAGTGA
TGGGGTGTCTGTGTGCACTTTAATAAGTGTATGTGTGTAC
GCCTGTGTGATGTCTAGGGGCTATTTAAAGTGTGAGAACT
GGCTCAGGGCCTCCCTTGCCCTGAAGGCAACACTACAGAA
AATAAACAAGTGTTACTATGGACAAATATTTATTGGGATT
ATTTTTTCTGCGGTGCACAAATCCTTCTTACAAATATCAT
TATCCAGATTTTTTTCCCTTGTTGACTTCGAATCTATTCT
GAGTGTTTCTCAGTACCTTACCCATCTTAAATGACTTGAC
TTTTAAACATTGAGCCTATGTCAGTTTTGACATCCATTTG
TTACAGAAAATAGAAGAGAGAGGGATCCCTCCTTTCTCAT
CACCAGGGCCAATTCCAAATTTGACATCCCATCCTAAAAC
AGGGCTGCATATCTGGAGAGAAGTCTCATGATACGGAACA
GTGGGGCAAAAGCCCAGAGGAGGAGAAATAGGTTGAAATG
CAACTCAGAGTCCCCGCTGCGTTCATTAAGAATCTCTTTG
AATCACGATGCTTTTTTCATGATCTCTGAAGCTGCTGAGT
TTTGCTTCCTACCAGAAGCCTCCAGCCATTTGTCAGGGAC
AAGACTGCAAGAAAATAAGGGGAAAGTGTGGTTGAATAGG
AGGCAGTTGTTTCTGCAGCCTAGGCGGTGGTATAATGATA
TCATTGTCTGCAGGTCTGGGACTCTGGGCCCTGGGGCAGA
GGCAGGGCGGCAACCTGAGCTGCCTGGCAGAGATGTCAGA
ATCCACAGAGGTGAGCCCACCAGCCAGGAGTGGCCATTTG
TCCAGTTGTCTATGAAAGAGTATCAGGTAATGTACTAACC
CTGAATTCTTCCAGTTAAATCATCACCTTTTTCTCTAGAA
GTTTTTTATATTGCTGATCTTTGATTTCTAGATAGACTAC
ACTGGTGTTTTGTTTGTTTGTTTGTTTGTTTGTTTGTTTG
TTTTAGACAGAGTCTCACTCTGTTGCCCAGGTGTTGCTCA
GGCTGGAGTGCAGTGGCATGATCTCAGCTCACTGCAACCT
CCACCTCCCAGGTTCAAGTGATTCTCCTGCCTCAGCCTCC
GAGTAGCTGGGACTACAGGCATGCACCACCATGCCTGGCC
TGTATTTTTAGTAGAGATGGGGGTTGGTCATGTTGGCCGG
GCTGGTCTTCAACTCCTGACCTCGTGATTTGCCCGCCTCA
GCCTCCCAAAGTGCTGAGATTACAGGCATGAGCCACTGCG
CCCGGCCAGCTTACACTGTATTTTTAAAAGTCCTCTCTCT
ACCCTGGATTTAGTCCACCATTTGAATGTCATTATTTCAA
AATCATAATTTTCCTTCTTAATGGGTTAAGGCAGTGACTT
CATTTGCAGGCTACCTTAGGTTATAAATTCTCCCTCTCCA
AAACACGTTTTAGGGTAGGGTCTCAATATATGGTCTGTTG
CTTTATATATATTATGATTAAATAACTACTTTCTATAACA
TCAATATATATTTATTTCAGGAATATAAAGATTGGTGAGA
AGGCAGGGAGAAGGGAAAGAGAATAAATCTGTGGTCTAAC
TGGGAGATGATAAATCACTTCCACAAATCTTTCTGGAGAG
CCCACTACGCATTTGATGGTGTTGTGGTCCTGGGATCAGG
GGTGTGACTTCTCCCCAGCTGCTCAGAATCTAGGAGGGAA
GGCAAACCAAGCTCACAGATAATTGTCACTTAAGGGAGAC
TGAGGTGAAGTTATTAAACAAATACAGTCCAAACACTGTT
TACAGCTATTTGTACGGATCAAGCAACATTTCCTGGCAAA
AGGGTTTGAAGAGAAGCGAATGAGCATGGTCCCGGAGGCC
AGAAAACACAGAGGGCCAAGAAGCAGCCCACTTTGATCTC
AGCCACGTTGGACAGGGCTTGGGAGGCGAGACTGAGACAT
GTGCACTTCATTTGGTAGGCAGTGGGGAGCATGCAGTTTT
TAAGCAGGGAGAGGATATGATAAGAGCTTCATTTAGGAAG
ATAAATCTGGCAGCAATGTGTATGACAGATTAAAGTCAAA
GAGGTAGGAGATAAAGAGGCCTGTCAGAAGTTATTACAGC
ATCTTTGAACGGAAGAAATGAGGGTCTGAGCTGAGAGGAA
AAAAATAGGACAGTGAGCCAAGGCCTCCTGGGTTTACTTG
TAGAGATATACCCTGTCGAGACCGAATGATGCTCCTATTC
CTGCCTGTGTCTGCTTGTATGTTTCACATGCATACATTTC
AAGCATGTCTTTTGCCCATTATGCCTGGCTCATGTAAATA
ACATGGTCAGCAGGTCTTGGGTCCCAGGTTAGGTCACTCA
CAGGTATTGCTGGGGTAGTAGGATGGTCAAGTGAAGGCTT
GGACTAGAAACACAGCCCCGTTGTTGGCTGAAGGTATAGG
TGAATCCCACAACATGGTAACGAACACCAGAACATTCTGG
TGGACTGAAAAGGAAAAAAAAAGAATTAATACACATATGG
CAGTGTCAAAAACTAGGTGGGTAGGAAAACCAAATCCTGG
GAAAGGTTTAATACCACATCCTACATGAGGCCTCACTCTG
CCAGTCAGGAGGAGGAGGCCAGCCCAGAGATACTGGACAC
ATTTCCGTGTTTTGCTGGATCCCTGGAAATCAGAGTCTGA
GGCTGCAGTGTGCAAGCCAAGATGTTTACTGGAGAGTGCT
TTGGGGTCAACATCTGTCAGGGGTGAAGGATGCAGAATTG
GAGAAAAAGAGAGGTTGAACCATGAAACAGGTGAAACAGA
AGCCTTGACCAATCCCTAGGGAGCGCTGGATTGAGCATGG
CCCTTCCCAGTTGGCCCCAATTAGGGCTAGAAGGCAGGGC
CTTTGTATCCTGCATTGACCAATTACTGAAGGTGGGGTCC
TCCCAGGAACCGGGAATAACCCCAGCCAGGTGGCTCCCAT
TAGCCAAGGGCAAGGCCGAGAGAGGGTCTCAGCTATGAAC
ACTCAGCAGCCAACTCTCCTTTGCAGTGGAGAGAATGAGG
GCCCCAGTTCTTTGGAGAGATCTGAGGGCACTGTGGCATC
CAAGTACGTCATCTACTTTCTGGGGATGGGCCAGCAGAGG
GAATGGGGCCAGCAGAGGGAATGTTATTACCTAGAGCTCT
GCACTTCTCAAAGCTGAAGGACTGTGCAAAGCCAGCAGTT
GGGGGGCGTGGGGTGACAAGGCCAGGGAATCTCAGCTGGA
CAGCCTAGGGAAAGGTAGCTGAGGGTGGTGGCAGGGGTGA
GGGCCTGCAGCCAGGCAGCTTGGTCTTCAGTCTGCCACTT
ACTAACAATGTGACCTTGGGCAAATTACTTCATCTCTTTG
TCCCTCAGTTTCTTCCTTTGTCAAACAGGGACAAAAATAG
TTCTTACCTCATAGAATTTTTGTGAGACTAAATGAGATAA
TGCATGCAAAGTGCTTACTGCTAGCCCATAATAAGTAGGG
CCCAGTTGAGGGTGGCTGCTAGTATCATTATCTCTATTCT
TCAAAATGATAATGAAATAGGTTGCCTAACTCAGAGAAGG
GCCTTAGGCAAATACCGGGAGCCAGAGTCCTAATCCAAGA
GGTCGGAAAGGTAGGACAATTGGGGCAAACACAGAAGCAA
AAAGTGTGTGTTCGTGCAGAGGAGCCTCAACAAATACCCA
AGAGAAGGGCTGATGTCCCAATGACTTTGATGATGTGTTT
TCCACCAGATAATATAGCAGAAGCAGCCTCATTTTCAAAA
GCCAAGAGGAAAACAGAACACATTCCTGGTGAGAAAGTTA
CTGTGTTCTTTATTTTACTCTATTCCTTTAGTTGGATTTA
ATCACAAACTTCTCCTTCCCACTGAGTTTTCTTTATCTTG
GATTCCAAGTCCTGGCTTTGCCACCTACCATCTGTGGGCC
TTGGGCAAGTCACATCACCTCTCTGACCCTTGATTTCCTC
ATGTATAAAATCAAATGAATAATGCCTGGTCATATTTGGT
GGTTGTGAGATTCTGATGAGAAATTATATTTGGAAACCGT
TTGCAAACTGTAAGACACAAGACCAATGTCGCTATTATTA
GGATTGTTCTGCCGATTGCTCTTTTGCTTTTCTGGATGTG
AGGCTGGTAACCAACAGAGGCTGGAGTGGAAAGCCACAGT
AATGAACAAGAAGGCTATGGGAAAACTGGGGTGAAAATGG
TCTCCAGAGTAGCTTTCCTGTCTGAGTGAGGATTATACTA
TGTTTTGTCCCTTCATGAATAAAAGGCCTGTTTCATGCCA
GACCCAGTTTGAGGCCTTTAAGATCGAGGGAAATATAAGA
TATCGTCCATTTTGTCAAGGTATTCATGACACACCTGTTT
GGTTATGTGAATTAAATTATATTTCCATAGGTAGCAAAAG
AGGTCCACAGGTTCACCCACACTCCATCCCCCAGTTCCCA
GATTATCTAGATAAATCCCTCTCGGGAACATGAAGCTCCT
GCCAGGTGTCTGTCATTCCGAATTATTGCCATTTGGGGTA
TGGCAGACATCTCACCTGTGGGGTGGTGATACCCAAGTGT
GACACACACTCACACACAGGTTTAACTTCCTAATTGAATT
GGAGTTGGAGAGTGGAGTCATCTTATGAGCATAAATGTTA
ACCTTTAATGGATTTTAATTTATCAATCTTTCTTTTATGA
GTCATACTTTTTTTTCTGGTCTAGTTAAAAAAAATTGTCT
TTTGGCCCAGCGTGGTGGCTCACGCCTGTAATCCCAACAC
TTTGGGAGGTCGAGGTGGGCAGATCACGAGGTCAAGAGAT
CGAGACTATCCTGGGCAACATGGTGAAACCCCATCTGTAC
TAAAAATACAAAAATTTTAGCTGGGTGTGGTGGCATGCGC
CTGTAGTCCCAGCTACTTGGGAGCCTGAGGCAAGAGAATT
GCTTGAACCCAGAAGGCAGAGGTTGCAGTGAGCCAAGATC
ATGCCACTGCACTCCAGCCTGGTGACAGAGCAAGACTCCA
TCTCAAAAAAAAAAAAAAAAAAAAAAAAAGTCTTTCTTCT
GCTCCATGGTCAAAAAGCAAAAAGTTTGAGAGGTTTCCTT
CTGAGATTTAAGTCTGAAATCTAATTAGTATTGATGTCTA
GGGAGTATGAAGTAGGGATCTAATATCTTTTCCGCCATAT
GTATGTGTATTTTTAACATAAAAGACATTTGCAAAATGAT
AGGAAATGTGAATGTGTTGGGAGAAAGAAAAAAACAAACA
GAACTGGGTTAGAGATTATAGGAGGTTAAGAAGACTAGCT
CAGTCCTCAGAGTTGATCAGGATGAAACTCTCCAGGCTGA
GAGGTAATGATGTCATTTTCTTACTCCTCTGCCCTTCTTG
GCATGCATCATTTTTAAACTCAGTTTCCATATTGATTGCA
TGAGTCCATGAGCCAAGCTGGGTCATAGCGGTGAAGGGGA
GCAGTTAAATAATAACCATGCTATCAATTTGTTCATTTGC
CTTAAAAATGCCTATTGAGCATCTGGTACTGGTATATAAC
AAGGGATAAGTGTAATTTCTGCCCTCATGGAACTTGCCCT
CTACATATGAGCACACAAACGCAGTGTAGTTTCATAAATA
GATGTGAGCATCTCATTCATGAAATTATCATAGTTAACAA
AGTTACTCTCATATATGATCCTCGTTTATATGTCTAATTG
AGGCTAAGGGACTTGTCCAAGGTAACAGAGCAAATTAGCA
CAGAGTCAGAATTAGAACCTAGATTTTTCTTTTAGTTCAG
CGTTTTTTCAACTATTCTGTTTCCCAGCATTATCTCAATT
TGCTGATGGCTTTTATTGTACAATTAAATCTCCTGCTCTA
TTAAATCTGTCTCTATTTATCTACCAGTCAGTCAACCTCT
ATCCATTCATCTATCCATTTATCTATTCATTTTTCTGTAC
ATTCATTTATCTCTGTATTATCTGACTATCTACTTCCCTA
TCTGGGTAGATGGAGTTGGTGGCGAAAAAAGTATTGGAAG
AGATTTGAGGCTACCTGAATTTAGCTAGATCCCAGGCTTA
TTCCTAGCTAGCTGCCTAACATCAAGCCAGTTACCCTGTA
TATTTGCAAATCAGTTTTCACATCTATGAAATGAAGATTT
TGGATCAATTTTTTTTTTTTTCTGAGATGGAGTTTTGCTC
TTGTTGCCTAGGCTGGAGTGCAGTGGCGCGATCTCAGTTC
ACCACAACCTCCGCTTCCTAGGTTCAAGCAATTCTCCTGC
CTCAGCCTCCTGAGTAGCTGGGATTACAGGCATGTGCCAC
CATGCCTGGCTAATTTTTGGTATTTTTAGTAGAGACAGGA
TTTTCCCGTGTTGGTCAGCCCGGTCTCGAACTCCTGACCT
CAGGTGATCTACCTGCCTCGGCCTCCCAAAGTGCTGGGAT
TACAGGCATAAGCCAACACACCCGGCCATACCAAATGTTT
TTTTAAAGTGTGGTCTGGGTCTAATATGATGTCTAAGTTC
ATTTTGTGCTGCTATAACAGAATAACTGAGACTAGGTGAT
TTGACTTATGGTTCTGGGGGTTGGGAAGTCCAAGACTGAG
GGGCTGCATCTGGTGAGGTCCTTCTTGCTGTGTCATCCCT
TGGTTGAAGGCAAAAAGGCAGAGCGTGTGCATGAGAGAGA
GAGAGAGAAAGAAGGAAAGGAATTTGAACTCATCCTTTTA
TTAGGAACCCAATCCCTCCAAAGTGAACACACTCCAGCAA
TAACAGCATTAATTCATTCATGAAGGCAAAGCCCTCACAA
CCTGATCACCTCCTTAAGGTCTAATCTCTCAACACTATTG
TTTTGGGGACTCAGTTTCCAACACATAAACTTTGGGGGAC
ATAGTCAAACCATGGTACATGATTTCTTATTAACTTGATT
TTTCAAAGTATTGTCTCCATTAATACTCCTTTAATTCAGT
AATAGTTAACTTCACATTTGTACACCTGTTGTCTACAGCT
AACTCCCAGGCCCCTTCTCTATTCTATTGATTAGGCTTCT
TTGATTGCAATTAAGAAAAACACAATTTATGCTTGGCATG
GTGGCTCACGCCTGTAATCCCAGCACTTTGGGAGGCTGAG
GCGGGTAGATCACTTGAGGTCAGGAGTTCGAGACCAAACT
GGCTAACATGGCAAAACCCCATCTCTACTAAAAATACAAA
AATTAGCTGGATGTGGTGGTGCACGCCTGTAGTCTCAACT
ATTCAGGAGGCTGAGGGACAAGAATTGCTTGAACCCTGGG
GCAGAGTTTGCAGTGAGCCAAGCTTGTACCACTGCACTCC
AGCCTGGGGAACAGAGTGAGACTCCATCAAAATAAATAAA
ATAAAGTAAAAAAAACTCACTTATGTGAGCACAAGACTAT
TGGCTTATATAGTTGGAAGTACTGGGTTGGTCAGAATTGA
AGCAGTAACTAATAGAACCAGGGCCTCTGGACTGGAACTA
GGAATTCTAAATGACCATATCTCATCTCTATCTGTATTTT
ATAATTTTATGTTTCTCTTTATTTATAGAGCTCATTCTCC
TCTACTGCAGAAAGGCTTTGCCCACACAGCAGAAATATGG
CTCCTGGCCTCTCCAGCTAAGCAACTCCAGTAGAAAAATT
CCTTCTCGTGTTGTGTGTACGTCAGTATAAAGGGAAGGAT
TCTGGCCATTCTCCATGTATGATTGGGACATTGGATGATT
CTGGAGAGGGTTCCTATAAGCCACAGCCCCAATACAAACC
CGTAGAATAGGAGAAGGAAAGTTCTCCTTCAAAAAGGATG
CTGAACAGCAATAGTTTTTAAAAATACTCTTTACTACCAT
TAATCAAATAATAAGGGGCTTATGGGCAGAAATATCAGCA
GGGGAAAATTAATGCAGAATAATTGTTAGGATCACAGACC
CTGGAAACAGCTTTCCTGGGTGAATTCCAGCCTCACACTT
ATAAGCTGTGGGACCAAATTACAAGACCCCTTTAAGCCTC
ACTTATTTCACCTATAAAAAGAGAGATCAATGTTCCCTCT
GTCAGTAATTTACCATGAGGATTAAATTGATATAAAATGC
CAAGCACAAAGTAATGATTATAACGGTTGGCTATTGCTGC
TTCTATCACTATATTGATATTAGTATTAAGATCATACAAC
AGGTACATAGTAAATGCTAGAGTCTGAACTAAAGCAATGC
CCCCGATGCCTGACCTAAAGTACTTCCTACTACAGAGTGA
ATTAGAGCAGGTGAGCATTGGAGAGCAGCAGGTAAAACAG
TAGCGGAGGTGAGTTAAGCAGGATTATGCTGCTGACATTT
CTAGATCCTTGCCAGAGGCCAAGTGTCCAGTGACCTCTTC
TTTATTTCTTACTTTATAATTACTATTATCACCCATTTTA
TAGAAGAGGAAACTGAGGCCTAGAGTGATTAACTTGCTAT
CAGGGACACCCGCCTAGGAGGCAGTGGAAGCTCTCCTTTA
GGACCTTGCTGAGGCATTAGCAGAATAAGCATGTTCCTTA
GTGCTCTGGCTGGACAGGATGAACGCTTGTTTCTTTTGTC
ACTGCACTTGCCTAGTGGGCTGTCCAGCTCATGGTTGGCA
CTCAGTCTTTTCAAAGAACAAATGTCAGCCATGACAATTG
ATGAGGAAGAAAGCAGAAAAATGTAGAACTCAGACTCCAC
CAAGATGCATGTTAGTTTGAAGTTACAGATAAGTTTCCCT
CAAATAAATAACTGTCACTATAGCCACTATTTTGTGAATT
AGATGCCCCACTTCCATGCAAACTTGGAACTGATTTTTGT
TGCAAGAATGAACTTAGATTTACCTAAGACTTCGCCATTC
TCATTTTTTACAATCCAGAAATTTCAAAATAATAAGTGTA
TGCTAGGTCATCTGTAGACCTGTTTCTCTTTGTTACTCAA
CCCCACAGTCTGACAGTCTACTCTGAATTTCTGTAGGCTG
TATCATTCTGTACCTGCAGGAGAGCGGTGACTCAGCCTGT
GGAATAACTCCCTTTCCCTCATTGTGATATGTCACCTTTA
TTTCATTGCTGTGGCATGTTTCTTGCCCTGTGGCTGAAAA
ACAAGGCAACCCAGTCAGGAAACCAAAGCAGATTCTCTAC
TTCTGAGTCAAAGCTTGAGGTCTGCCAATCTAGACCTAGA
AGACATGCTCTTACACCTTGCTTAATCCTCCAAGGAAGTT
GTTTTTCTCTTCCTCAACCCCATCCCTCCCCTCCCTCCAA
GCCCCCAAGAAGGCATAACCATGGAGCTATGTTTACCTGA
AAAATAAATCCAGGGGACGAGATCTTTTAGGTTGCATTTA
TCAAAACAGTGAATGTTCGAATTGTTGGCTTATTTAAACA
TTAAATATTTGTTTCTGCAAGGATTGATTTATCTGGTGTT
GGTAGTACTGGGTTACACACTAGGATTCTGTGAGTTACAC
ACTAGGATTCTATGACTACATTGCAGCTGGATTGTCAGGC
TGTCTGTGGTCATGGAGACAGCCTGTATAATGAATGAATA
GAAATGTCAGGGCTTTGAGATTTTCGAGCCCCCTTACCTT
ATCTGGAAATGGGGACTAAAAAATAACTCCTTTTAGGGTT
GTTGTAAATGAGAATATATGTAAAGTACATGTAAGAAGAT
ATCTCTTATCTATATCAAAGTAATCTTTCCTATTGACTTG
CTGTGTAACCCTCACTACGATACTGGTTTCTGCCTTAATT
GTCCCAAATGATAAAACAGAGATAATTGTATTTGCCTCTA
AACCATGTTTTCAAAAACTTGAACTAATGAAAGTATAAAT
CAGTATAAATTTTCTGGAGGCAATTTAGTTTTATCTATCA
AAAAAATTATATATATATATATATGCATGTGTCTGTATAT
ATCTCCTTTAATACAATTTTACTTTAGGACTCTGTTATAA
GAAACTAATCAGATATTATTCATAAGTATGTTAATCATGA
CATTGTTTATAATATGAACAATTGCAACAACCTACAAATC
CTACAATAGAAGATTGGTTAGGTAAATTATTACACATCAT
TATATAAAGGAATATCATTTATGCAGTCAGTAAAAATCAT
GTTGTAGAAGAATATTTATTTTTATGGCAAATGTGTGTTC
TGTAAACAGCAAACAGCCAAAAGGATACACTGGTATTTTT
AATAAATAAGAAATGCACATACATACATGGAAAAAAAACA
CTGGAAGGCACACACTGAAACATTCATCATAATGCTCTTT
GGTTGAAATCCAAGTGACTTTTGCTGTCTTCTTTTGTGCT
TTTCTGTGTTTTACAAGTTTTCTTTATTTCTCTAATTAGA
AAAAAAGATCTTAAAATATGCTCTTAAGCAAATCTCATTT
TCAAATGAGCATTATAGTTTAATCCATTATCTCTACCTTT
AAAATGCTTTAGAACTACTTAGACAAAACTTTGTAGGCCA
GGCACGGTGGCTCATGCCTGTAATCCCAGCACTTTGGGAG
GCTGAGGCGGGCAGATCACAAGGTCAGGAGTTCAAGACCA
GCCTGGCCAACATGGTGAAACACAGTATCTACTAAAATCA
CAAAAATTAGCTGAGTGAGGAGGCGTGCACCTGTAATCCC
AGCTACTTGGGAAGCTGAGGCAGGAGAATTGCTTGAACCC
CAGAGGCGGAGGTTGCAGTGAGCCAAGATTGTGCCATTGC
ACTCCAGCCTGGGCAACAAGAGCGAAACTCCACCTCAAAA
AAAAAAAAAAAACAAAAAAACAAAACAAAACTTTGTAAAT
GTAGGCATTGAAACAAAGCTGAAAGGAAACAGCTCAAAAT
GTTGACAATGCTACCTGCGTGTCATGGTTCATAGGTGATT
TCACGTTTGCATCTTATACTTTGTGTTTCAAAGTCTACAC
TCTGCATGTATACCTTTTATACAGCAGAAAAGTGCTAGTA
AAATGTCTGTTGAATAATTATTATTTATAAAGAGCAATAT
TTTCTGAATGTCTTCTGTGAAAGCCACTTTATTCAGGCTT
TTATCTTAGCTGAATTTAGTTTATCTTGCACTCAGTTTAA
CTGGCTCAAAGAAAGCCCCTGTTTCTCAGTTGCACACTGC
CTATTTTGAACAAAACCGAATTTCTTTTTAAAATCTTCAT
TCCTACTTAGGGTCATTTTAATTTGCAATACCGAGTTGTT
CAAAGCTCAAGCCCCAAGATGCCTGAGGGAACACGGCGCT
CAAGTACAGCCAGCCGAACCGGAGGAAGGCCTGAAAACCT
TCCAGGGCCGTCTGGCCTCGTGGGATTGTCAGATGGATTC
TAGATCAAAGGAGTTTCGGTAAATGCATTAACTCTAGGTT
CTTGCTTTCCCTTAAGCCTGGGATCCACTGGATGCTTGCC
CATTTGGGCTGAGACCTACGGTGGCTGGTTTTGGAGCAAG
GGTGTCTGTTTTGGAGCAAGGGTGTCTTGAGGTCACATCT
AAAGCACTGATTTTTATGTCTGGTAAAACAACCAGAATGT
GTTTACTAACATGAATGATAATTCCAAGGTCAATTCTGGG
TTTCTAGCAAAAGAAAAAGAAACATTGATATTCAGGATAG
GGATAAAGAGTAAACAAAGTTATAGGTCTAGTGCTGAAAC
TCCCTGTGTGGTAAACTACTTTACAGATGCCTCTCTATGA
CCCCTCTTCAATGCACACCCCACCCTCTCACCAACAAACT
GGATCTTATCCTGGACATACGATGGGCAAATAAATCTGGG
ACCAGATAACGTTTGCCCCCATCTTTTTCCTTTTATTAAA
GGACAAGAGTTACTTTTAGTTTTTGAGGAATCTTTATACT
ATTTTCTTTTTTTTTTTTTTGAGACAGAGTCTCACTCTGT
CGCCCAAACTGGAATACAGTGGTGCGATCTCAGCTCACTG
CAGCCTCTTCCTTCTGGGTTCAAGTGGGATTACAGGTGCA
CGCCACCACGCCTGGCTAATTTTTTGGTATTTTTAGCAGA
GACGAGGTTTCACCATGTTGACCAGGCTGGTCTTGAACTC
TAGACCTCAAGCTATCAGCCTCCCTCGGCCTCCCAAAGTG
CTGGGAGTACAGCTGTGAGCCACTGTGCCCGGCCTCAGAA
GTTACTTTTATATTCGAAAAAGACTCTTACTGACAGATGT
GAGCAATGATAATGTGTTCTTAGAATAAACACCACCACAG
ATTTTTTTTTAATGAAAAGCAATATAACTAACAAAGTATT
TCAGCTGGTGATACCACAGGGAACTCGGTTGTTCAGGCCA
GAAATCTGGGAGTCACCCTGGCCTTCCCCCTCTCCTTCAA
CCCCATCTCTGATTCCAAATCATCGCTTAGATTTCTCTAG
ACCATTCCCTTCGCCAGTTGCCTGCTGGTGTCCTAGCCTG
GTCCTCAAGACAGCCTAGCTTGGCCCCCTGTATCTGTGTG
CAGGGCGACCTTTGCCCTTTTCCTAGAGTAGACCTCGTGG
AATGCAGACCTAACTACTTCATTCCTGCTTAAATCCTTTC
CTTGCTTGGATAAAACCTGAGCTCCTGGACATGACATTTG
GAGACCTCAGGGATGTAGTCTTCCCATATCTCTCTAGCCC
CTCTGCCACTCCTACTGCCCACCTCCAACCTCAGCAACAC
CTGAACTTCCCGTAGCTCCCTATACCCCAGTGGGGCTGGG
CCCATAAGTGGCAGGGCCCAGTGCACAGAGAAATTGCAGT
GCCTCTTGTTCAAAACACAGATTCAAAGCTAAAATTACCA
AGAATTTCAAAATGGCAACCGCAATGCATTAAACCCCAAG
CACAGGGCCTGTGTGGGTTCTCAGACCACACACACATGGC
CCTCAGGTGTCTTTACCTCTGCTCCCCTGCCCCTCCAGCG
CTTTGCCTAGAATGTCCTGCGCAGCCTCAACTCCTACTCT
CCTCCTTCTCTATCAGCTGTAAGAATCACTTGGCTCAGGG
ATTGGTGGCCAGAAGTCTCCCCAAGCTTCCCTTTCCATGA
CCTCAGGCCTGGAGCTGGGGTGGGGATTTCTACTCAGTAC
TCCCTCTAGACCAGCAATTCCCAAAGGTTGATCCACCAAC
CATCTACTACATAAGCACCTGGGATGGTTGTTAAAAATGA
ATCTGACTGGGTGTGGTGGCTCCCACCTGTAATCCCAGCA
GTGTGGGAGGCCGAACAGGGAGAATCATTTGAGGTCAGGA
GTTCAAGACTAGCCTGGGATGTTACATAGCGAAACCCCGT
CTCTACAAAACATTAAAAAATTAGCCAGGCATGGCTGTGC
ATGCCTGTCGTCCCAGCTACCTGGGAGGCTGAGGAAAAGG
ATGGCTTGAACCCAGGAGGTTGAGGTTACAGTGAGCTGAG
ATCACACCACTGCACTCTAGCCTGAGTGACAGAACAAGAC
CCTGTCTCTAAAATATAAATAAATAAATGAGAAGGAATCT
GAATCTCAGCGGACAGGGCCTAGGCCTCTGCCCTTTAAAA
GTTCATCCATAGAGCTCTTCGCATGCTGAGATTTGAGAAT
GAGTGTGCATAGCACACAGGCTCCTTGTCAGGGTCTGTGC
TCCATTCTTTTGCTTCCGTCACGTCTAGCACCGTGCTAGA
CAGGCAGGCAGGCGCTTGCTTGATGTCCACGCCTACCTGT
GGGATGCAGCTAGCCTCTTCCAGCTTGAGGTCTGCCTTCA
GAATCCCACCTGTACTTCTTGATGACAATCCTGAGTCCTC
ATGCGGAGTTAATGCATCTCTGCATGGCTGCAATGGCTGC
AATGGCTGGGACAGCTGGTATGGGCCACCAAGGGTCCCCA
AGAGTGACCCGTGGGGTTGGCACTTCCTGGATGGGGCTGC
CAGCTGGTCTGTGCTGGGTCCTTGGCTTCCATTATCCTGT
ACCCCGAAGTGAGACTCAGCTTGTGCCTTGGCTTCCTGGG
AGCTCCAGAAGGGAGGAGAGAGAGGACACTCTCTCCATAG
CTGTGTGTGTGACAGGGCATCTCATTTTCTCCGAGGCTGA
GAGCCCTCGTGTGAGTCTCCAGGCAGGCTGCGGGCCAAGG
AGACTGCAAACGGGGCCACGAGGCCCCACACTGGCAGCAT
TTCCTCAGCTGTCTCCCTCTTGTTCTTCAATGAAGAGATG
GCATCAGGAAATGAACTAAAATCCCGAGGGCCTGGCTCTG
GCTCGTGTCAGGCCCAGAGCGAGTGAGAGGCAGCTCAGCT
GTGGCCATGTATGCTCTGGTCCTGGCCCCAGGGCTGGGAG
TGTTGATCACAGAATCCAGGGAGTTGTGCCCCAAGCGCAG
AGCCAGCCCAGTCCCTGCCCCCTCCAAGCCTGGGAGGCAA
AGCAGCACCCACAATGCTGTGCAGGCTGCCTCCTGCCCAA
GGCCCCAACACAGGGTGCTGGGCATTTCCTTGCACTGGGC
TTAGGGCTTCCTGACCTCAAGGGGAAGAGTCTACCTGGGC
GTGGTGGGTGTGCAGAGGGAGAGCAATTGGCCTGAAATCT
TTGGCCACCATTCATTCCTGTCTTCCCTGGTGGAGTGCCA
GCACTGGCAGGTGCAGTTCAGTGATCAAACACTCATTCCG
CTGCAAGAGTGTCCTCTCTGCTGGGCTCACCCTTGGCTCA
GCCCTGAGGTCCCAGCCGGCCACACACCCAAGACCAGCCC
ACAGCCCTCCTGGATCAATGAACCTCTCCATGAGCAGGCC
AACAGGGGCCCTTGGGTCTCCCCACTGCCCTCCTGCAAGG
CATCAAGAGTGCCTTGAGCAGCAGCCTCTCTCTCTCTCTT
TTTTTTTTTTTTTTTTTTTGAGACAGAGTTTCACTCTTGT
TGCCCAGGCTGACGTGCAATGGTGCGATTTTGGCTCATTG
CAACCTCCACCTCCTGGGTTTAAGCAATTGTCCTGCCTCA
GCCTCCCAAGTAGCTGGGATTACAGGCATGCGCCACCATG
CCTGGCTAAGCTTTTGTATTTTTAGTAGAGATGGGGTTTC
ACTATGTTGGCCAGGCTGGTCTCAAACTCCTGACCTCAGG
TGATCCACCCACCTCAGCCTCCCAAAGTGCTGGGATTACA
GGCGTGAGCCACCACACCCGGCTGAACAGCAACCTCTCTT
GTCCCTATTTGGAGGTGTAAGCACCAGAAACTAGAGGACA
GCTTCACAGAAACTTGGTCCTAGCCCTCCTGTTTTGATTA
GATCCAAAGTGCTTTCATTCTGTTTCAAAAATATTTTTGG
TATATTTTATGGCTGTTGTTTCAAAGATGAGCTCTTTCTA
ATTAAGGGCACCATCAGATTAGGACCCCGTGCCAGCCAAA
CTAGGCAAAACGTCTGGGCCTCCAGGAAGCCGGAACAGGG
AGGAGAGCCCTGCGGTTCCCTCAGCATGAAGGAGGATAGG
TTGTCCCATGGACCATTAAGCAATTGTCTGGGAGCCAGTT
GTCTGGTGGTCTGTGTATGATTGCCTGAGTAAGCAGATGT
CTCACGGATCAGGAGATAATCAAGCCACTTACATATCTAG
TGCTTCAGCCACGCACAGTCTCTCGCTATCCCCCTGAAGT
TTTCCTTAATCATGACCATCATCACCCAATAATCATAGCT
TAAATTCATGGAGTGCTTGATATGTGCAAGGCATGGTGTG
CAAGTCACAGTCTGGAGACTTACAGGGTTTCATTAAACGC
CATAATAACCCTGAAGTGTTGCAGTTGTTAGCGCCATTGA
TAAATGGGGTGACTGAGGCTTGGAGGTGGGGGTAACCAGT
CCAAGGTCAGACAGATGGGAAGGTTTAGACTGCACCCGAT
GCTGCAGCCATAGTGAACCTTGGCAGGTACTATTCCCTTA
GTGGGTCTCACCACAGGCCCCTTCCTTTGTGCAGCCTGCC
CGGTTAGCAGAAGAAGCAATCAGTCCTCCGCCACCCTGTA
GCCCTGCCTCAGCTCTCTGTAGCATTTCTGCCACTTGTGG
TATTACACACACACAGAGAGAGAGAGAGAGAAAGAGACAG
ATATATATGTATTATATATATACACACAGGTATATATATA
TATACCTGTATATATAAAAAATATATATACATATACATAT
ACATATATGTGTGTATATATATACTATATATACAGGTATA
TACATATATGTATATATATACACACATATATAGTATATAT
ATACAGGTATATATAGATATATAGATATATACACAGGTAT
ATATATGTGTGTGTGTGTATATACACCAGTTTGTGTATAT
ATCTATATATATATATGACTTGGTCTTTGCCCTGGTTCCT
GACACAGAACTCCTAAAACCCTTGGAATGTCCTGAATGAT
GGGAGTGCCTTTTGTTATTGATAATAAGCCTTTTTGGTAC
ACTCAGGTTTAGGCTGATGAGATGCTCACAGGGGTTACCC
AAGCATCATCCACCCCACCTCCAGAGAGAGGAGGGGGGCT
GGGAGTTGCGTTCGACTACCAATGGCCAGTGATTGCATCA
ATGATGACTACCTAATGAAACTGCCATGAAAAACTCTAAA
GGAGCTGGGCACCTGGCTCACACCTGTAATCCCAGCACTT
TGGGAGGCCAAAGCAGGAGGATCACTTGAGCCCGGAAGTT
TGAGACCAGCCTAGACAACATAGAGAGACTGTGTCTCTAC
AAATAATTTTTTTTTTTTGAGACGGAGTCTCGCTCTGTCG
CCCAGGCTGGAGTGCAGTGGCGCAATCTCAGCTCACTGCA
AGCTCCGCTTCCCGGGTTCACGCCATTCTCCTGCCTCAGC
CTCTCCGAGTAGCTGGGACTACAGGCGCCCGCCACCACGC
CCGGCTAATTTTTTGTATTTTTAGTAGAGACGGGGTTTCA
CCGTGGTCTTGATCTCCTGACCTCGTGATCCGCCCGCCTC
AGCCTCCCAAAGTGCTGGGATTACAAGCGTGAGCCACCGC
GCCCGGCCTACAAATAATTTTTAAAAATTAGCCAGATGTG
GTGTCATGTGCTTGTGGTCCCAACTACTCAGGAGGCTGAG
GCAAGAGGATCACCAGAGCCTAGGAGATCAAGGCTACAGT
GAGCCATGATCACGCCACTACACTCCAGCCTAGGCAACAG
AGCAAGACTTTGTCTCAAAAACAAACACACACACACAAAC
AAAAAGCCCAAAACAACTCTAAACCGTGGAGTTTGAGGAG
CTTCCAGGTTGCTGAAGACATCTGCCTGCGGGGAGGGTGG
TGTGCCCCGCCTCCATGGGGACAGAGGCTCCTGTGCTCAG
AACCTTCCAGACCTCGTCCTCTGTACCTCTTCATCTGGCT
GCTCGTTTGTATCCTTTATAATAAACTGTAATGTAAGTAC
AGCATTTTCCTGAGGTTTGTGTTCGTAGTGAATTACTGAA
CCTGACGGGGGCTTGAATGTGAGGTTGGCTGGGCAGAAGT
GTAAGTAGCTTGCTGTTTTTGTCGGTTTGGGTTGCTATAC
AAAACCTCAGACTGGGTAATTTATGAACGACAGAAATGTA
TTGCTCATTCTTCTGAGGCTGGCAAGTCCAAGACGAAGGT
GCCAGCAGATTCAATGTCTGGTGAGGGCCTTTTCCTCATA
AACGGCAGCTTCTATGTGTCCTCTCAAGGCTGGAGGGGTG
AATGAGCTGCTTCTAGCCTCTTTCCTAAGAGTCCCATTCA
TAAGGACTCCACCCTCATGACCCAGTCCCCACACAAAGAC
CCCACCTCTTAACACTATTGCATTGGGGAATACATATCAA
CATGGATTTCAGAAGAACACAAACATTCACACCATAGCAC
ATGGGACCCTGTTTGTGGCTGGCATCTGAAATGGGAGCTG
TTTTGTTGGGCTGAGCCCTTAATCTGTGGGGTCTGGGCTC
AATCCGGGTAGTTAGTGTCAGAAATGAATTGACTTGTAGG
ACACCCAGATGGTGTTGGAGAATCTGAGAACTGATTGGTT
GTTGTTGGAAAAACCACCACACCCCTCTACTGAACTGTGA
GTTTCACAGGTCCAGAGTGGGACTGGAGTTGCTGTTTCAA
GAACATCAGGCCGGGTGCCGTGGCTCACACCTGTAATCCC
AGCACTTTGGAAGCCCGAGGCGTGTGGATCACCTGAGGTC
AGGAGTTCGAGACCAGCCTGACCAACGTGGTGTAACCCCG
TCTCTACTAAAAATACAAAAATTAGCTGGGCGTGGTGGCG
GGCGCCTGTAATCCCAGCTACTTGAGAGGCTGAGGCAGGA
GAATCGCTTGAACCTAGGAGGCGGAGGTTGCAGTGAACCG
AGATCGCACCATTGCACTCCAGCCTGAGCAACAAGAGTGA
AATTCTGTCTCAAAAAAAAAAAAAAAAAAAAAAGAACATC
AGGGGTCGGCACAGTGCCACAGTGCCTGGCACACCATAGG
TGCTGATTTGACCCATTAATCAGCAATTTCAGGCTCTTAG
TCTCCAGGTTTGGTTCCCGAAATGTCTTCCTCTTCAGTTG
AGTTAATGAAACAGGTTATTTCCTGGGTTGGTCGTGGTAA
ACATTGTTTTCAAGTGACGGGTGTTAGTGAGTTTCAGGGC
ACAACGCCTAAGGTCACATCGATTGTTGGTGACATGACAA
GGACCCATCACCTCAGTCTCATGACTGGGACACAGTCCCT
CAACCTCACTGCCTTTCAGCTTTCCAAAGTGTCCTTCCTT
ATTCGAAGCCACAGCGGTTCCACAGCACCAACACAGAATC
ACATCGCCATGAAGCTGTAGCAGCGTGCCTTGGGACACTT
GATGAAAATGGTTTCCAGCTCTGTGTCATCCCCATTCCAG
ACTCCGAGTTGGATACTTTTTTCCCCGTAAGGTGGTATAA
TTGACCCTTACATCCAAGCTTTCCCCTCCCACCGAATGTT
GTGTATCTCAGGCCTATGAGACTCAAATCCTCTCTCCTCC
GAAGATGCACAAAGCTCAAGGCAGGTTGGGAGGGAGATGG
TTCCAGAAAGGCCCCTACTGCTGTCAGTAGCTTCCAGGGC
AGAGACGATTCACTGGGGTGGGCAGTTCCTGAGCATGGAG
GCCGGCTGGGTATCCATCATCAGCTCCTTCCTCTCCTGGA
AACGGCTTCTTCAAAAGGGTCTGTGTCAGCCTTGCTGATG
GGGAGGCCTGCTCTGAGTCTCTGGGGTTGTTGGAAGGTGG
AGCGGGGGTGGGGGAGGGGTGAGGAGGAGGCCTGGAAAGC
TGCCATCAGAGTGCGGCTGGTGACAGCAAGAATCCATCAA
TCTTGCCTGCAGAGCCAAATATGGTGCTGAGGCTCAATAG
GTAATAAACAATGGTCACATTGCAGGCTGGACAAGGAGAG
ACATTACAGACGAGAGGGAGGGCAGGCCTGATGTCACCAC
GTGTGCGGTCCTGGCTGGTGCTGACTGTGCCACCCCTCCC
GGCTCACCCCAGGGTGCAAGGAGTCCATATTTGTCCTTGT
TGAGTCCACATGTGTTTTTATTTATTTTTTTAAATTTTTC
GTACAGACAGGGTCCCGCTGTATTGCCCAGGCTGGTCTCA
AACCCAGACCTCAAGCAATCCTCCCGCCTCGGCCTCCCAA
AGTGCTGGGATTGCAGTCGCGAGTCACTGCGCAGGCCCTC
ACATATGTTTTTCGTTGATGTGCTCAAAAGGGGGAAACTG
AGTCCTGCTTGTCATGTGGAAGGGGTATTCTTGGCACTGT
GCCATGGCTCCTAGGCTCTCAGAGGCATGGCATGGATTGA
GCCTGTCTCACTGTCTTCACTTGCTTTCAGTAGCATCATC
TGCTCATTGCCAGAATCTTAGCAGTGATGAGAGCACGTAT
TGTTACTGGAAATGACCAGAACTGGCAAGTTTTTTTTAGC
ATAAATGGTTTAAGCACACATTATTAAAATCTCAGTTTTA
GCTATTCCAGGATAGCTGTTTGTAGAGAGCTGGGGAACAC
GCAGACAGCTAAGGACCTGAGGACAGCTTGGCTGGAGAGA
CAAACACTTGCATATAAACGTCTGAGAATGAGCACTGTAT
TTTCTAGCCCAGGGCCGAATAGTCAGCAAGGCAAGGATGT
GAGGCAGGGGCCCGGGAAGATGTCAGTGGTGTCTTTCTGC
ACGTTAGGTTCACACGTTGGCTTCACCAACAGGGTGAGAT
CTATTCCTTTTTCTTGTGCCTCTGTGTGTATTCGGGCTTT
TTCTTAACAATCAGGTTTACCTGGAGCTCGTGTCCCATAT
AATCACACAGAAAAATGGTAGTGGGGGAGGTAGCATCACA
TCCTGCTGAGAAGAGCACAGGACTCTGAGCCAGAAAGAAT
GGGCTTCGAACGCCAGTTGTGCCCAAGATCAACCGTGAGA
CCTTAGAGCGGTCAACTAACTCATTGAGCTTCCATCTGCT
TGTCCATACAACGGGGGACTCCCATCCGCTCAGCAGGGCA
TTGTGAGAATCAGAAATAGCTCTCGAAAGAGCCCAACATA
GTAGGTTTTCAACAGAATATAGTTCGTGAGACCTTAGAGC
GGTCAACTAACTCATTGAGCTTCCATCTGCTTGTCCATAC
AACGGGGGACTCCCGTCCGCTCAGCAGGGCATTGTGAGAA
TCAGAAATAGCTCTCGAAAGAGCCCAACATAGTAGGTTTT
CAACAGAATATAGTTGCTCTTGAAGCGAACGTGGGTTCTT
CTAAACTGAAATGATTAACTGCCTGGAGGTGGTTAATGGC
TAGGAACTCTGCTTACCCCTGCTGTACATTTTTGTGGTTC
AGAGCTCTTTCCAACAGGCTGTGGCTTTAAAAATGCAGAT
AGCTCCTGCTAAAGAGATAAAGCTTTCCCGAGGAAGCTAA
AGGGCATCCTGTTCTGATTAGCACTGACTCTGTCTGGACT
GTAATGCCTGCGCCCACGTCAGTCACAGAATGCTGAGCAG
GGATCCGGAGGCTGCTTTGAAATGTGATTGCAGGCCTGAC
CATGAGACTAGAATACATCACCATTATTCTGTGGGTCATC
CTCAAGGAAAATCCACTAAAGGTTTCAGAAAAAAAGCCTG
GGCAGGGGTCTGCAGCCTGCCACGTGAGAGCCTGAAGTGG
GGATGGCCAAGATGCATCTCCTGGGCTGCTCTGGAAGTGA
CAAGCTTCCCAGTGTGTCAGGACGTGACTGCCACACGGTG
CAGGGAGGGATAGTCGCCATATGCAGGCCACACTGACCGT
GCACGCCGATCTGACCCAGTGCTGTTTACTCTGCAATCAC
TGTCTGAATGAAAAATCAGGAGATCCATGCGCATTTGCTT
CCTGTTGTTCGGGATGGAAAATCCTCATCCTTTGTCTCCG
AAGAAAAATATCTGTGAGGCCATCAGTCTAAGCTTTAAAG
GTCGTGGAGGGAAAAGGTACCAGTGCCGTCTAACTCTGCT
GGACCAAATCTGTGAGGGGAATGAGGTAAAAATGGGAAAT
GAATCAGGACATCTAAAAAGAGAGGCAAACCATTATTAAT
GCAAGAGTGGGACTCAACCTAAAATTCTACTCATTAGCCT
TCATTGTAAGCTTGCAATTCATATGTCTCCCACCATGAAG
CTACATTAAGAATAGTAGATTAAATAAATAAATAAAGAGT
AATGGAAGAATGTGATGATTGCCATTTATCACCCATAAAG
ATCCACGTTTCTATTCTGTGGAAAAAAATCAGTGATCTAA
ATATTAACCAGTAGCTCACATTATAAACACTTACTTATAT
ATTATTATCACCATAAAGTCATTACAACAGAAATAAAAAC
TGTTTTTTATTTTAACTATTAATATTCATCAAATGTTAAT
GAAAATACCTAACAAATAATTATGAAAAACACATTGTTTA
AGTAATAAAGATGAAAGAGATGATAATCGTTGTGAATATT
TAATCTGCAAAATAAAGAACATACCATTAATAAGACTTAA
TTATGTCATTAAATATTTAACTTTACTTTCTCTACTAAAT
TTTGCTTGCATTTTGCATATTTTAAATGTAAAAAGCTTCT
TAATAAGATTTGTAGTTTCAGCAACATAAAATGCCCCACC
ATTTAAGTTTGACTTACTGTCTTCATCAAATTGGTCAAAC
ATCATTTTATTTATCATTAAGTGAAATGAACAACCCTCTT
TGCTGTTTATAACAAGTTACGCTTTATCCATAAGGGAAGT
TTAATAATTGATTCCAGGTTTATACACACAAAAATGATGT
TTTGTAACGGTGAAGAAAATGAATTGCTTTCCTTTTCCAA
TTTTTTTTTTCAGTATCACATAATCTCCCACGTTTCCTAC
TGTTTGAGTAGGAGAATATAGATCTGATTTGACCTTAGCT
GATGTAGAATAAGTTCTACACCATTCACAATTAAATCCAT
TCAGTTCCTCACAATTGACCCCCATCACTTATAGCTCTGG
CTTTGGAGAAATCTCATTTCTTTGGTTTAAGACCAAAGAG
AGTTGGCCGGGTATAGTGGCTCCTGCCTGTTAATCCCAGC
ATGTTGGGAGGTTGAGGCAGGAGGATTGCTTGAGGCAGGA
GGATTGCTTGAGGCCAAGAGTTCGAGACCTGTCTGGGCAA
AATAGCAAGACCCTCTTGCTACAAAAAATTTAAAAATTAG
CCCACTGTGGTGGTGTGTGTCTCTAGTCCCAGCTGCTCAG
GGAGGCTGAGGTGGGAGGATCACTTGAGCCCAGGAATTCA
AGGCTGCAGTGATCTGTGATCACGCCACTGTGCTCCAGCC
TCGGTGACAGAGCAAGAACTTGTCTCTAAAAAAAGATGAC
AGAGGCCAGGCGCGGTGGCTCACGCCTGTTTTCCCAGCAC
TTTGGGAGGCCGAGGCGGGTGGATCACTTGAGGTCAGGAG
TTCGGGACCAGCCTGGCCAACATTGTGAAACCCCGTTTCT
ACTAAAAATACAAAAATTAGCCGGGCATGGTTGTGGGCGC
CTGTAATCCCAGCTACTCGGGAGGCTGAGGCACGAGAATT
GCTTGAACACGAGAGACGGAGGTTCCAGTGAGCTGAGATT
GCACCACTGCACTCCAGCCTGGGCGACAGAGCACGACTTG
GTCTAAAAAAAAAAAAAAAATGACAGAGAGCAAGTTAGAT
TCCTACTACTGCCGATCCGCAGTCAAGGGTAGTCTCAGAT
CTCTCGAACTTACCTCAACACAAAGCGAGGGTCTCCCTCT
CAGGTGTCCAGCATGGGGCCTGGCTGTCTCTCCCACCGTC
TCCTCCCACGCCCCTTTGGAACCTGGGCCTCGGATGACCA
GAAGCTTGGTGGGCGGAGCACAGGTACTCTGAGGCAGCGT
CAGGCATCTCTGTGCATTGGGACAGGCAAAGCTTTCTCAT
CCGTGCATCTGCACCTCCTGCATTCCTGGGGAGGCAGCTG
AGGCAGTGGGGTAAATGCCCATGCTAGCCTTGCCCTTTGC
TGGCTAAGACATAAAGAGCTCTTTGTTGGAAGCGGAAGGA
GAATCCTGACATGACTGCTGCTTGGGCAGTCCCTCAACCT
GGCTCTGAGGGCTAAGAGGGGCAGCTGGACAAGGTGCATG
TTGGCCCAGGCCTGAGGGCCTCTCTCAGGATACAGGAACC
TTCAGAGCTAAAACCAAGAATGGTTCCAGACAATGCTGGA
GGGCTGGTCACCCCCACAGTGTCTCTGATCTGTGAGGCTC
AGAACAGTCCCGGATGAGACCTGGAGCTGCAGACCAAGAG
GAAGACAAAGAAGTCTGTTTGGAAAGGCCTCTTCCTGTCC
TGGCAACTGCTGGAAAGAACAAGAAAAGGCAGGGGGAAAG
CCTGAAGTCCCAAGGAGAAATACAATGTTTCCGTCCTCGG
GCATGGGCAGGGGTCTGGAGCGCACTGCTTCATCCGTTTA
GGAATTCCATGACCTAGTCTCCAGGGCTCTCTGGCGGCTT
GAGCCCCCAGATGCTCTGGTGGAGGCTGTGGGCCGCTCCT
CCGCCCTCCTCCCACCTGGCTGTCGGCCGCCGCTGCCTGT
GCAGGAGGCTCATCGCTATGCCAGGGCTGTAGGTCTGCTC
AAAGCTTCCCACCAGAAACATGTTCCTCTGGGGCTGCCTT
TCCCACTTGGCTGGCGGTGCCTGACTTGCATATGAAACTG
GCCCTTGGGGGCAGTAGGCTGGCTTGTCAACCTCTCAATG
CTAGACCAACAGACCCGGCCAGACTCTGAAGGCAGCCTCA
GCCTGCCCTTTCTTCCGAAGAACACATGGGGTCTTTTCAG
AAGAGCCATCGTGAGAGATGCTAAAATTTCAACTTTGTAA
GAACCAACAATGACCAGAATAATAATGGGGCACATCTCCC
TGATGCTACATGCTTTCACTTGTCTTAGAAGGGAGCTTTT
TTTTTTGAGACAGTTTTACTCTGTCGCCCAGGCTGGAGTA
CACTGGCACAATCTTGGCTCACTGCAACCTCCACCTCCTG
GGTTCAAGCAATTCTCCTGCTTCAGCCTCCCGTGTAGCTG
GAATTACAGGTGCACACCACCATGCCCAGCTAATTTTTGT
AGTTTTAGTAGAGACGGGGTTTCACCATGTTGGCCAGGCT
GGTCTCAAACTCCTGACCTCTGGTGATCGGCCCTCCTGGA
CCTCCCAAAGTGCTGGGATTACAGGTGTGAGGCATCGCGC
CCGGCCGAAGGAAGCCAATTTTTGTGACATCTGTGGTTTC
CCATTGTGCCTTGAGCTGCAGAAGCCAGGCAGGCCCCAGG
GCTGCTGGTCCACTGGTGGTGTCGGAGGAGCTGCTAGAGG
GGCTCGGCCCCTGCAGTGTTAAATGCATAGGCTGAAGCTC
ATCTTGTCAATCATCAAGATGCTGATTGAATGTCCCCAGG
GGATTCCGAGACTGGGCCTTGTGACTTTAGGTGCTGTTGA
AGGTCTGATCACTTCTGCACACAGCCTGCCATTTCCCAGG
GATTTAAGGGTCTGCTCGGGACTGCCCCTTCCATATTGTC
CTCCTTGGTCTCCCCGCTGAGCTAGGGCTTCTTCTCTAGG
GTCTCCTGCCACGCTGTGCATAAATCCATCACTGCTCTTA
CTCCTGGAAGAGCAGGTGACCCTTGAACAACATGGGGGTT
GGGGCGCCAACCCCTTAACAGCGGAAAATCCACATATAAC
TTTTGCCTCTCTCAGAACTTAACAAGTAATAGTCTATGTT
GAGCAGAAGACTTGCTGATAACATAAACAGTTGATTAACA
TACATTTTGTATGTTCTAGGTATTAGACACTATTCTCACG
AGAAAGTGAGCTAGAGAAAAGAAAATCATAAAGAAGAGAA
AATATATTCGCTCATCATGAAGTGGAAGCGGATCATCTTA
AAGGTTGTCATTCTTGATGTCTTCGTGTCAAGTAGGCTGA
GGAGGAGGAGGAAGAGGAGGGATTGGTCTTGCCATCTCAG
GGGTGGTGGAGGCAAAAGAAAATCCATGTATAAGTGGACC
GTGCAGTTCAAACTTGTGTTGTTCAAGGATCAACTGTGTA
GACTTTCTCCTTCTCTAGACAGGGAACTTCAAGATAGAAT
GGACCCTCTGTCATCATTTTTGAATCTCCAACAGCCACAA
CAGTGCTTTATATACAACAAATGACCAATAAATGCCTATC
AAATGCATTGAATAATGGAGAATGCCTTTCCCTCCTTTGA
ATCACAGCTTAAGGGATTACCTCTTCCAGTAAGCCTTTTC
GGTTGATGGAGGGCACCTTCACCTTTCAGTATAATCCTAA
CCCTCTCTTGTTTTTGAAAAGAGTTTATGGGGCATAATTA
ATAGTCATAGCTAATATTTACTAAGCGCTTACGACCTGCC
AGGCTGTGTTGTAAGCACTTTACTTGCATTCCTTTACATG
GTTCTGATAATCATCTGCTGAATTAAGTTATATTACTATC
ATTCCCACTTTGCAGATGATGAAACTGAGAAACTGAGGCA
CAGAGAGGTTAAAAAACTTACTTAAGGCTGGATGTGGTGG
CTCACACCTGTAATCCCAGCACTTCGGGAGGCTGAGGTGG
GAGGATCACCTGAGGTCAGGAGCTCGAGGCCAGCCTGGCC
AACATGGCGAAATCCCATTTCTACTAAAAATACAAAAATT
AGCCTGGTGTGGTGGTACGTGCCTGTAATCCCACTACTCT
GGAGGCTGAGGCAGGAGAATCGCCTAAACCCGGGAGGCAG
AGGTTGTGGTGAGCCAGGATAGCATCACTGTACTCCAGCC
TGGATGACAGAGTGAGACTCCATCTCAAAAGAAAAAAAAA
GAGGCCAGGCGCGGTGGCTCACGCCTGTAATCCCAGCACT
TTGGGAGGCCGAGGCGGGTGGATCACGAGGTCAGGAGATC
GAGACCAGTCTTGCCAACATGGTGAAACCCCGTCTCTACC
AAAAATGCAAAAATTAGCTGGGTGTGGTGGCGTACTCCTG
TAGTCCCAGCTACTCTGGAGGCTGAGGCAGGGGAATGGCG
TGAACCCGGGAGGTGGAGCTTGCAGTGAGCCAAGGTTGCG
CCACTGCACTCCAGCCTGGGTGGCAGAGCGAGACTCCATC
TCAAAAAGTAAAAAATAAAATAAAATAAGAAAAAAAGAAA
CAAACTTAAGTTGACATATGGCCAAAGTGGAGAAAGGATG
AAACCCACCCAGTTTGACTTTAGGCCCACTTACGCATGCT
GTCCTGCTGTCTCTGAGTTTTATTTTGGCTGCATATTGAA
TAAATGACTAAAAATCTGGAGCGGTGGTGACAGAACTTTC
TAGTATGCAGAATTGTTCTATATCTGAAATGTCCAATCAG
TAGCCACTAGCCTTATGTGGCCATTGAGCACCTGAAACAT
GGCTAGTGTTTCTGAGAAAGTAAATTTTCAAATTTTAATT
AATGCAAATTTAAATAGCCACATGAGTTTAGTGGCTACTG
TATGGGACAATGCCACTCTAGGAGAGAAAGGACCTATTTT
TTTTTTTTTTTTTTTTGAGACGGAGTCTCGCTCTGTCGCC
CAGGCTGGAGTGCAGTGGCGCAATCTCCGCTCACTGCAAG
CTCCGCCTCCCGGGTTCACTCCATTCTTCTGCCTCAGCCT
CTCCGACTAGCTGGGACTACAGGCGCCCGCCACCACGCCC
GGCTAATTTTTTTGTATTTTTAGTAGAGACGGGGTTTCAC
TGTGGTCTCGATCTCCTGACCTCATGATCCGCCCGCCTCA
GCCTCCCAAAATGCTGGGATTACAAGCGTGAGCCACCGCG
CTCGGCCGAAAGGACCTATTTTTAAATTTTTAATTATTAT
GGGTACATAATAGTTGTCTATATTTATGGGGTACATATGA
TGTTTTCATACAGGCATACGATGTGTAATAATCAAATCAG
GGTAGTTGGGGTACCCATCACCTATCATTTCTTTGTCCTA
GAAACATTTCAATTCCATTTAAAAATATACAGTAAATTAT
TGTTAACTATAGTCACCCTACTGTGCTACCAAATACTAGA
TCTTATTTATAAGAAAGGAGATATTTTAATTTTCTTCTCT
AAACATCTTACCATGTAGCCCATTGTCATCAAAAGGACTC
TTTCTGAATGGCTGAATATTAGTATCTCTCTGTATTGGGG
AAACATCCAGTGATCAGCCTGGAGTGAATAAGTGAAACAA
ACTCAGTCTTAGTCCTTGAAGTCTCCTTTCTACTTAAGCG
GCTTTCTGAGTACATGAAAAATGTATAATTCTAGTTTCTT
CACTCACAGAGGCCTGGAGAAGACTCAACAGAAGACTGCT
CAACAGAAGACTGGTGCTCAACGGAAGACTGGCGAACTAG
AGTTGGGATAAGGGACAGGAAGGAGCTTCCCTTATCGATG
CTAGACCTGGTCTTGGGCATTCTCTTATTCCATCCCCAAA
ACAATTGAGGGACCTACCTTCAATTGTAAAATAGGATTCC
CATCTCACAGCTGAGGAAAACTCAGAAAGGTTAAGAAACT
CCCTCAGAGAGAGGCACTCAGAAAGAAAGCTGTGGTTTCA
GCTGGGTTTGTCTGATTCCAGCGGCCATGGATTGTGGTTG
GAGGATGAGGGGTCACTGTTCAATGGCAAAGGGAGGTACT
CGAGGCTGACCATCTGTTCAAAGAGTGAGTGTGTGTAATT
ATCGCTCCCATAGTGATGCAAGGCACGTGGTTAGAGTCAG
TGCCTGAGCCAAAGAGACCTGTTTCCTTCCTTCCTTCCTT
CCTTCCTTCCTTCCTTCCTTCCTTCCTTCCTTCCTTCCTT
CTTTCCATTTTCCCTCCCTTTCCTTGGCCCTCCCTTCCTC
CCACCCTCCTTCCTTCCCTCTTTCTTTCTATCTCTTTCTC
TCTCCCTCTCTCTCTCTCATACACATAACACACATAATAA
TAAATCCAGATTTCAAAGATTCAGTATGAAAGGGTATAAA
ATATCTCATCAATAATCTCTGAATTGATTTTGTTGAAATG
ACCATATTTGGGATATGCCAGGGTTAAATAACATGACACA
GAAATTATATTAAAATTTATTTAAACTGTTTCTTTACTTT
TTGGATGTGACTACTAGAATATTGTAAATTCCATAGTGGG
CCAGGTGAGGTGGTTCATGCCTGTAATCCCAGTGCTTTGG
GAGGCCGAGGTGGAAAGATGGCTTGAGGCCAGGATTTTGA
GACCAGCCATCTCTACAAAAAATTTAAAAATTAGCTGGGT
GTGATGTCTCACACCTGTAGTCCCAGCTACATGGGAGGCT
GAGGTGGGAGGATCGCTAGAGCCCAGGAGTTCAAGGCTTC
AGTGAGCTATGATTGCCTCACTGCACTCCAGCCTAGGTGA
CAAAGTGAGACCCTGTCTCTATAGAAATAATAATAAATAA
ATAAATTGCATCGTGACTCACATCGTATTTCTATCGGACA
GACTGGTCTACAGGATTGCATGTATGAGTCTGCATGAAAC
ACCAATGACTTGTCAAAACTCTCCTCGGCCTGAGCAAATG
ATTTCATCTCATTAATACCCACCCTGAAACAAAGTGAAAC
TGGTTAGGTACGCGCAGACTTCGGCCTCTGCCTGGTCCAT
CGCCCTTCTTGGGTATGATGCTCAGGGCACCAGCTGGAAT
TGCTCACATTTTTTCCCTCTGCACACAGAGCACTTGAAGC
TCTGTCATTTCTTTGCCTTGAACGGCACTCGCATTTCTTT
CTTGAGCAAGGTGCTTCGTCATTCCTCTGAGGAAGGCAGG
TGATGAAACCGTGACACAGAAAAATGGCCTGCTCCCTCCA
AGGCCGTTCCCAAAGGCCATGGCCGAGCCGAGCCAAGCAT
GCCATCTACCATGAAGCTGACCACCCTCAACTGCCTGGAC
ATTCTTTTCTGGCTAACGATCTTACGGCAGGTGGACAGGT
TCAACACACAGGCTTCCAGGGGAAAGGATGGTGGTGTCTG
ATAGTCTCTGACCCCTCCCATGATCATAGTATTCAACCCT
CCCTGGGCTCTGTGACTTATTTCCTCCTATTGGAGGTGGG
AAGTGCTATAGTATCCCTCTTTGGTGATTTAAAAGTGGTA
TATGCCTTTTACTCTTTCCTCTTTATATCCAGCCCTCTCC
TTTCTCTGTGCTGCTTTTACACCAGTTTCCATAGTAACAA
CCTCTATTGTATCCCTGACTGAGAAGAGAAATCATGCAGA
TGTTCGAAGGGCTACAACACCTTCCAGCAGCTATTTTGAT
GCACCGGCTCCTTATCTCCCTCACTAATTTTCTCATTCTT
CTCTTCTCCTTACTGCTGCCCCTTCCTCCAAATACTTACA
AACCCATCCCAAGCTCCCTGTCTCCCCAGTGTGAGCCTGG
GGGAGTGGGTGGGGAGAAGGAGACTGCTGGCAGGGGAGGG
AGAGGTCTCATTATGAATCTTAATCTTTCAGGTGGCCTCA
GACAGAATGACAGGCACCAGTCCCAGACAGGACACGCACA
ACACAAAAGCTATGGGAGGTAGAATCAAAAGTACCACAGC
CCAAGAGCCATGGAAAATGACTCTCCGATTGCCATCAGAC
AAGCACCCTTACCTGAATGCTTGCAGAATAAACAGACTAA
ACAGACTGCCTGAACTATCTGTGCCACCAACCCCACCCCG
CTCGCCCCTGACCCAGCCTCATGAATAGCTCCTGCACCCT
GTCTGTGAGTTTGAAGGTCTGTCTTCCTTCTATGCATTTC
CCTTGGAGAGATCAGCCACCTTTTCTGATGGGCAGGGCAG
AGATGGAAATACAGCACACACACACACACACACACATGCA
CACACACACCAGGGCTTTGAAAACCTGCAACAACAGAGTT
GCCCACCTTTCCTCCAGCAGCCAGGCTCAGCCGGCCACCT
GGGAAGGCAGGAGGAATGGGGTTCATCAGTCATCTCCCGA
AATTGTTTGATGAGTTCTTTGCACCATTCCTCCTTGGAAC
TGGACATGATTCTTTTGATTACACAAGCCTGACGGCCGAT
CATAATAACCATGTAACTGAAGAGAACCTATTCCTGTCCA
GCGGCATTATTTGTTCACCTAAAGCAAAGCCTGAGCTATA
TTTAGCATATGATGTCAGTGGGTTGTTTGGATTCTTGGAA
ATTGGCAGGAAGCCACCTCTCACATGATATATGAAATCAC
TGATAAATGCTTCTTTTCACCAAAAGAAAAACAGCTTAAT
AAATGTGGCCCTTTTCTGCTTTCATCTTCCCTCCCTTCCC
TTGGCCCTCCCTCCCTCCCTCCCTCTCCTGCACCCTCCTT
CCTTCCAGCCAGCCCCTCTCCCTCCACCGCCTCCCACCCC
TGCCACATCTGGGATTTGTCTTTCTGTGGCACAGCTCAGC
AGAGCCTGTGAAGTGGAAATGAGTTGCTCAGTATCACAGA
TCAAAATGAGGCTGTTGGGATGCTCAGGATGTTATTTTCC
TCTCCTCAAGCCTGGAAGGCTGCCAAAGTGCTCGTGAATC
AGACGCACATGCACAAAAAGGCAAATCTATACAGCAGTGG
CTTTATGGGGCCCGATGTTGACGGCGTAGCACTAGCTCTG
GGTTGCTGTTTTGCAGGCGAGGATGGGAAATAGATAGTGA
TTCAGGACTGCCATTAAGTGGGGAAACAGCCCCTGTACAG
ATTGTGTGTAATAAACCCAGCACAGAGAGAAGCTGTAAGA
AGCTCTGGATTTGCTGCCCTGGATCAGCCACGACGCCCAT
CAAGTTCAAGCTCCCGATAGGCGTGGTGGTTAATACCTGG
TGCTCTGTCTTCCCCATCCTGTACTGAGTCCATTATACTA
AAGCTGTCAGAGGGGTTGGAAGGGGTTGTGTGTGTGGAAT
TAAATTAATTCTTGCCCTCCTGTGGAGATCAGTTTATATG
GCCCGAAGCACAAGATTTAATTACCCTTATCTTAGCTCGT
GTAAAAACCAACGTCATTATTGATCATGGATTCACCAGGT
CCCTTTCACAATCAGCTGTAACATTTAACTCAGTGACCCC
CTGCAGGCCACGGGAAATGGCGGAGCAGCAGCTCCCAGTG
GTGGTTTATTGACATTTATTTGTCCTCAGCTTCATTCAGT
GGCCTCCTGTCTGCCACTGGAAGATACTGTGAAGACAAGG
GAGGAGCTTGTTTCAGCCCTTTAGTATCTTGGATACCGTC
ATGATAGTCCCTTCTAACACAGGCTCTGTCAAGGCCAAGC
AATCCTGGCATGGGTGATATCAGCCGGCCCTATGAGGGAC
CTGCAGAGTTTCAAAAACAGCACCGTGACACTGACGGCAA
CTGGCCTTTCTCCCACACCCACACATGCGCAGAGCTAGCT
GGTCTTCATCCTGGATAGGAGAGAAAAACAAAAAGGAAGG
AGGAGGGAGTGAGAGCAAACCATGTCTGTGTTCTTGATGT
AACTGCCTCGATTTTTTACTGGGGTGAGGAATGGATGCAG
CAATGAACAGACAGGTGAACAGACAAACAGGTGAATGGAT
GGATGCTTACATTAATTAATCAACAGTGAGAAATCCCACA
AAATGAACACTGGTCGTAGGAAAAAGCTGTTCTTCCAACC
GGCCTTCTAATTAGCATTCATCTGGGGCTCTATATAGAAA
CTGCAGATGAGCGGAGGGCTGTATTTTAATTGGAATTATT
TTTTTTTCTTGCTTAAAATGAGGGGTATTGGATCCAGATG
CCCTGTTAGATCCCTTTCAGCCTCTGAAATTCTAAGGTTC
TGTAATTCTGTGATTCTGCAACTTTATGAATCACTTAGGG
TAAATTAACTTTTTTTCTGGAAAGTAACTGTCCTCCTCTT
CCCCTAGGTGCAGCGAGTGAGCTCTGCTCTGAGCTAGGGT
CCTATCCTCAGACATGGATGTTCTGGAATCCTTCCTGCAT
GGGGGATTGGGACTTCTCTGGGACCTGAAGAGCCAATAAA
TACCCCTCGTCTGGATGGACATTTGTCCTCACCAAGAACA
CAGCTCATCTGGGCTCTCTGGAGGGCCAGGATAGTGTTTA
TAATGATGATGACAATTTCTTTTTCAAGCAAAGAACAATT
CTTTTAGCCTAAGCTGCTCAAGAAGTTTGTTATCATTTCT
ATCAGCCCCAGATCTCACATAGAATAGCACCGTCGCATCT
GGCAGAGCACCACGTGACAGGGACAAATAACTCACTTGCC
CATCTCTGGGTCAGGGCTGGCCCACAGTGTCCCTGGCACT
GGGCTGCAATCACAGTCTGTCTCACCACATTACCTTGGAG
GAGGTGTAGGAAGCCCAGGCGAGGTTGGGAGAGAGATGGA
GAAAGTTGAAAGATTTAGTATTCTCACAGTTGCCTGGGAG
AACACAGCACAGCGTCCAGGGCCACATGGGGAAGCCTCGG
GGTGGGTCAGGAGCCAGAGGGAGAGTGGGACAGTGGCAGG
AGCCTTTAGTGTGGTTTCCGTGGGAAGGAAAAGCAAGGCA
GGATGTGCAGGCTTGGGACCGGCTAGCTATGTTTGCAAGT
GGCACCCCTGCGAAATTCACCTTTACCGTGACTGTTAGAG
TGTAGAGTTTAGAGTTATCTGAGGACTCCAGATGTCTATG
GGTATATTAGTCAGGGTTCTCCGGAGAAACAGAATCAATA
GAATGCATGTGCGAAGCGGAGGGGTGGGGGAAGAGAGGGA
GAGAGAGAGAGATTTTAAGGAATTGGCTCACATTATTATG
GAGGCTGAAAAGTCCAAAATCTCCAGCAGGCTGGAGACCC
AGGGAGGAGCTGATGTTGCGGTTCAAGTTAGAAGACTGTC
CACTGGCAGAATTCTCTTCCTAGGGTCAGGCTTGGCTCTA
CTACAGCCTTCAGTTGATTGGATGAGGCCCACCTGCATCA
TGGAGGGCCACCAGCTTTGCTCAAAGCCTGCTGATTTAAA
TGTTAATCTCTTTCAAAAACACTCCCACAGAAACATCCAG
AATAATGTTGGACCACATATCCAGGCACCACAGCCCAGCC
AACTTGACACATAAAGTTAACCATTGCAACGGGTGAGTCA
CAATTGGCTTAGGTTGGCTAATAGGGCCTTAGGTGGATGT
CAACGCATCACTTTACAGAAATTAAAAGCATGGTTAATAC
CGAGTCATTGATTCCTTACAGGGGTAGCTCTTGTGGGGCA
GGATCTGTGACAGGGCCTCACTTCCCAATACCTTCACCCA
GGTGACTTCATGCTTCCCTTGGGAAGGCACCTTGTAGCTT
GCAAAATGCACTCACTTCCACTATCTGATTATCTGATTCT
CCCAACAGCCGGCAAGGTCAGCCTTATTATCCTCATCTCA
AAGACATGAGAACATGAATGGGGAGGTGAGGTGACTTGGA
CAACTTGCGAGTGAAGGAAGTCAGACTGGATTCCATCTTC
AGATTCCAAATGCCAGGAGCTGGCATTCAGTGAGTGATTG
CCTGTGTCAGGCACACTTTCTGTGCTTCCTTTGTACTAAC
TTGATTTTTCAGAACAACTCAATGAAGGAGCCATTACTGT
TTAACAGGCAGGGAAACTGAGGCACTCTCAGTGTATCACA
CAAGGTGGGCTGGCATCTGGGGCCAGCTTGGAGTCCAGAT
TCTTCATCACCTCGCTCCTGCCTCCCACACAGCCCGGGCA
ATGCCCTGTCCCCCCATCCCCAACCCCAGCACACTGCCGC
TTACCCACACCTATCTTCGGAGACTTTGAGCAAGTGTAAC
TGAAGGATAGCATAAAGATTTGGAAATGGAAAACAGAGAA
ATCCTCAGAGTGGAACAAGCTCTCAAAATGAGGCTGGGGC
TCCCAAAAGCAAGCACCACCCCCTCAAACACCCTGTCTAG
GAGTGGTCCCGGTTGCCCCAGCTTATCAGGAGGGGCTCCA
GGCGCGGCTTCCCTGTGGAACATCTCTGGTCTCAAAGCAG
GGTCCCTTTTTGTTGTGCTCGCATTACACACTGGGCCCTG
CTGTTGCCTTTGTCATGATCTGCCCAACATGGGAAGCACA
TTCATTCAAGAAACATTTGCTGAGAGCCAGGCACTGTGCT
GGGGGCCAAGAACTGAGAGACAGGGAGGAAAGTAGCCCTG
GCCTCAAGGCAGTCCCAGGCTAACCGAAGAGACAGACCTG
CCAACCAGGCAGTACCAACCCAATGGCCGTACCAACCTGA
TGACTGGCAGCTGGCCCTGCCTCCCCATTAAGGCCTCCAG
AAAGCACCCTGGACCCACAGAGTGAGGCACCATCAGCTCT
GCCTAAGAGATGCTGGCAGTTCTGTGGGGAGAGGGAAGGT
GACCTAGAAGTGAAAGAGTCCACAGATGGAAGAAGGGGCA
AGGGCAGCTGGCAGAGGGAACAGCATGTGCAAAGACACGG
AGGCATGATAGCATTTAGTCTACTCAGCTGGAGCACACGG
CATATGGAGCCAGGGCCAGAAAGACACCAAAGGCGGTCAG
GCTAGGTGGTAAACAGCCTGAGGGCCCACCAAAGAGCTTG
GATCTGTTCTTCTAAAAATACCCTTCCCGGCCCTTGTACA
ATCTTGCCATTGTTTCAGAAGCCTTGCGAACAATGTGTGA
AGGTCTCTGCAATCCTCCAAGAAGCTACAGAGTCCTGGGA
AGGAGTCCGTGGCTGGATGTTGACTCCTGACCTCGAGGAA
TTTATAATCTAGGTGAGAGCAAGATTAAGTATGTGAAATA
TTAGCGGCCATCCCGGGAGAAAAATGCAGTGTCGGGCAGT
GTGGCCAGGATAGTTAAGTGCGGTGAGAGGTGGTGAAGGG
ATGGGATTAGGGTGCTTCCATGTGCAGATTAATAAATCAG
AAAAAGTCGTTGCTTCCTGCTTCTAAACTGGGCGAAGCCC
TCACCACTGGCCTCTCTGTGAGACCCTGTAGTTTTTTTCT
TAGAGGATTTTCCAAGCACAGCCTCATCAGCTCTCTTCAG
CGTGGAGGCTATTTTTTCCTTTTGGCCAGTACCTATTAAC
TTACCCTTCTCCCAGATGAATTTCACCTTCCTCAGCTGAA
CCGGATCTGTTCCCCCAATGCATTTAGGTCCATCCAGGGT
TTCAGACCCTCCTACCTTTGGGGTTTGCCTAAAACCACCC
CAATTCCTCTCCATAATGCAGCCTGGGGGATAAAGATATT
CTAATAAACGCTTGGATGATGGAGATGTCAAGTGTGAGAT
TTTCTGTTTAAAGGAGCTCTCTGTTTCTGCCAAAGCTGGC
AATTTATTATGAATTCCTTTGAATGCACTTGTTTGTACCT
GGTGGAGATTCCCTTGAAGTGTGGATCAGAGTTTCCTGTG
TTGTTGCTTCAGAGCAAAGTGGTGTCTTTGTGTGTGTCTA
TTACAAACACATTAACCACACGTGTGTCCCATCTTCTCCC
TTACACCACGCAGCTAGGGTGATTGAAACACGACATTTTA
TACTCAAAAGCAAATTACAGCAAGGAATTAGTGTGAAATT
ACTATCCTCCTCTCAGAGTTCCTTTTTAAAAGTCAGCAGC
AGTGCTCAGGATGAAAGTTGGCCTGTCAAACAAGTCCATT
CAAGCTTGCAATTCCGCTGTCATTTGCCCGACGGGCTTGT
GATAAAGAGCGAGGGAAAAAAAAATCTGCCAAAAATAGTG
CCACTGAGAAACCTAAACCACGGCAAACTCAAGGGCCAAC
ACCACCCGCTGCACAGCCCTCTCGGATAGGACAGCCGCCT
CACAGGCTTGTTCTGACAGAGATGTCGTGTTCCAGGGTGT
GTGACCTCAGATTTCCGCACCAGAAAGACTTGGAGAGGAA
GGCCCTGGAAGAGCTGCCTCTGTGAATCCCCGAAGAAAGG
GAAGGGAGAACAAAGTTTACACTGAACATCTTGACTTCCC
AAACAGCATGTTGAGGCAGCCCCACGGCGGACAGGTTTTG
CGGCAGGCCTGGGACTCGCCCGGGACTGCCGCAGCCTGGA
GATTCATCTAGAAAGAATATAACAGCCTTCTTCTCCCTGG
TGCCCATGTTCCTCCCTGTTGCTACTCTTTCTGAGCCTTC
AGTTCCCTGGGCAGTACCCACGAGTGTGAAAGAGGGAGTG
CCCCTTGGAAGCTGGGGAACTATTTAGGCCCAGGAGAAAA
TGGAAACAAATCCATCAACCGGTGAGCTGTTAAAGAGGCC
ATGCTCCTGGTAGCAAGAGCTCTGGATCAGAGGGCATGTG
CATGCATCCCATTCCTGGCTCTCTTGCCAGCTCTCAGGGG
AGGTGGGCAGGCCGACTTCCCAGCTCTGTGCCTCTGCTCC
CAGAAGTGAGACAGGAGACCTCTCCTGCCAGTTCACTGTG
AGGGTTAATGCTCCGAGAGGTGACAGGTCATGTCTGTATA
CAGATTCCGACTTCGCTGTTTCAGCTCATATTTATCGTGC
TCCTGAGGGTGCCCTTTGACCATCCTAACCACCCTGACAG
ATAGGTATCCTGAGCTCCAGTTTATAGGTGAGAACATCGA
GTCTCAGAAAGGTTAACTAACCTGCCCCAGTTAACACTGC
TGGGAGGTGGCTGAGCCAATAATGAAATCCAGGTCTTTGG
GTTCTAAGTCCAGTGCCTGCCATAAAAGGAATTTCTCCAG
CCTGTTTCAGAGGCAGTGGCTGCCGTGCAAATGCAATCTG
TTTTCACCTCCAACACGTCACATCTCTGGGCAGAGATTTT
GTTCCCACCTTTGTCATCATTCTGATGTCCCACCATGCAT
TTGCTGTGAGGAACAACTTGCATCATGAACCAGATTTTAA
AGTTGTTGCAAATATTTATCTAGCAACCATGAAACCTGAT
TTGTGTTTCGTTTATAAGCATGCCAAATGGAGCCACGGAA
GGGGCTGCAAGGATTGCAATGTGGTACACATTTCTGGGTA
AAAGGTTCTTAGAGGGGCCACAGCTTAAAGGCAATCTATT
GTTTAATAGGCCCCAATGACAACCATAATAATCAATGTAG
TTATTATCATGATTGTCGTCACTGCTAGATCTTACGTCTT
TGTGGCACTCTGACCACTAGCTAATCAGAGCATTCACCTG
GGCCTGGCCTGTCCTATTCTTACTGTCTGTCTTTTTTGTC
ACTCATCACAGACTCCTGCAAGCAGAGGAGCCCTTGGGGA
GGTTTCCCAAGGGACCCTTTTCTTTGGCATCCTTAAACAG
CTGTCACACTGTCCCAGTTGTTTTTCAAGAAGAAAGTCCC
CAGGGTTTTGCTGAGGCAGACTTGAACTTGACCTCGTCGT
GTTGATTGGTTCACTTTTGTTTCCCCCTGGAAAGAGGGGT
GCCAAACCCTGGGTGCCCATGGGTGGATCCTGGCAGGCTT
CTACCTTACAGCTCATCACCTGTTTTTTTCTACCCAGAAC
ATGCGTTTGGACACGTAAGGATTTCAGCAGTTCCTGCAAA
GCAAACTTCTCTGGAGGAGCCCGAGAGACCTCTTCTGTAC
AGAACAGCCTTACACCCCATAGGGCAGTCTGTCAGCAACG
CGTTTTAAAGGGGAGCACATAGGTAATGCATTACGTAGGG
TAGTGTGAGGAAGGGGATCTTTCAGCACTTGATCCTGAAT
GTTATTTGCCAGGTACTTTTAAATAACTTCTGTTAGCTCT
TACTCCTAAACATCCTTAGGGGGTGGGTAGGAATTATCCT
CCTTTTGAGAATAAAGAAACCAAGAGACAAACGTCTTCAG
GGACACATCCAAGGAGGAAGAAGAGGTGAGAGCCTTTAGT
AGTGAGGGTTACCCTTAGCTACCGTCCTCTGTCCTCCTTG
GCCCCATGGGCACCCAGCAAACACACTGTGGGGGACGAAT
TCTGGAGTGCGGCTTTCATCCAGGAATTGTCTGAAACATT
AACTCGCTGAGAGATGGGATCTCAGTCATCCTCACACAGC
AAACGCAGGCTCAGAGAAGTAAGCTATCCGCAGCAAATCA
CAGGATGAATTAGCGCCTGATAAGCACGGAGAAAGAAGGC
TTCTTCCTCCCCATCCACTCCCCGGGCCAGCTTTGAAGAA
AGATATATTTTTAAATGCAAGCCTCGTAGAGAAAATGTTC
CCTAGCACGTCCCCATAGCCTACTAATGGGGCAGTTATTG
GCAGCCAGAACCATCAGCCCAGGCTCAGGACTGTCTTCGC
AATTTTTATTTCTATTCTCGGCCCCTGGTATATGATAGGG
GTTACTGTCCCTGGAGACTTCAGGGCACTGATGAAAAAGG
TTTCAGTGGGTTCTCGCCTTGCTCTCAATTCAAGACTGAT
TTTGTTCAGACTTTGGGCCTGTAGGCCTGAGGTCATTTAC
TGAGTTAGTAACCGTTTTTTTTTGTTGTTTGTTTTTGTTT
TTTAAAAATTATTATTTTTCACACAGATTCCATGTAAACT
GCCCGATGCTTCCCAGAAGGCTGGCGGCCCCTGCGTCGCC
CTGAACTGAAGAGGAGCTGAAGTCACAGAAAGCCAGCCAC
TACTCGATTGCCCAAGAAGCAGTCGTCGCACTGGCCGAGC
TTCACAGCGGCTCTCGAGTGCTGAGAAAACCCACTGGAAG
GGCTTCCTTTCCCTACTCTGCACATGAGAATAGCCATTCC
TGTGTCAGTTTTGCTTCTTTCTGGGCGTTCTGATTAGGAT
TTATTTCCTTAGCTAGAGAAAATAAAGGGACCTTACAAGG
CCTAATTAGAGCAACTCCTCTCTGATGTATTCAAGACACC
CTGCTGAATTGGACTGGTGAGTCCCTGTGTATTGTTATTA
TTGTTGTTTTAAAGAAGCCATTTCTGACCAGGGTGGCTGA
AGGAGACGCCCTTTGTCGGCCTCTCATGGTCCTGGCCCTC
GCCAAGGGAACTGTTTCTGAACTGCTGTGTTTATTTGAGT
TATGTAATATAAACAGCTCCAAGGAGATGGGCTCCTCCAC
TTTTGTTTTTAGACTCAGCCTGCAGTTGCCCTCTGCAGAG
CTTGTCGCTTGGGTGGTTTCCTCCAGCATTCTTTGCTTTG
CTGCTGGAGAACAAAATAGCCCTGCCTTGACCCTTCTCGG
GGACCAGCCCTTTCCTTTCAATGGCCCAGCAGTGAAAGTG
AGGGGCAGCTTATGCTAACCTCCGCCAGGGCTTGAGGGCC
CGTCCAAACCCAGCAAGATGAATCGGGGGTGGGTATGACT
TTCCCTGTGACTTCTTCACTGATACATGTTTCCTCTAAGT
CCAGAGCATCCCCAGAACATCTCAAACATAATCCCACTTT
GTATACAGATTCACACCCGACTTTTCAGGAACGCATCTGG
TGTGTAAAACCCATGACTATAGTTAGGAAGAGAAGTTCAA
AAGATGTGGTAGATACCAGCCCCGCATTACTTCACTACTC
ACATCTGCTGAAATCACACATTTTCAAGGCGTGTCCTTGC
TAATTAGAGCAAGCTCATGGTTTAGCCCCCTAATGGCTCC
ACGCAACAGAGAAACACTAAATCTTTTCTCCCTGAGTCTG
GCTTGGCACAATGGTGTCCGAGGTACAGTGGGATTATAAT
ACATTTTTAGCAATAGCTTTCTTAAAACAACTCTCGAAGT
GTTGAGTCTCTTATCCCTTTATTTACACGGTTGTCTTAAA
GCAGATAACAAATAGTTTCAGAAGAGTTATTAACTCTGAA
ATTTCTTATTGCAGGTTCCATCTCCTTCTATAGAATTTCA
TTTTGCAGCATTCCCTCTCGCTCTCAAATCACCCCAACAC
ACATGCTCATTATCTCATTATCTATCAGGGTCACCCAGCA
ACCCTGGGGTAAGAAAGATGTCCTTTTCATCTCTTTAGAA
CTGTGAGTCTGGGGGAGAGGGGATTAGAGAGGTGGGAGGC
ACAGAGGTTTGTAGAAGCAGGTCCCTGGAGGCCCAGACAG
CACGAATGACCTTGAATGGAGCAAGGGGGAGAATCTGCCA
GCCACATTTATTTTCCCATCGGATTCCCGGAAAACTTACA
AAATATCTGTATTACAGCGATGAGAGGGACCCAAATAGAA
TTGGAGATTTTTATATTAAGAAATACTTCAAGATCTACCA
GTCGGAGCCCAGTTGGGGCCGCCAACAAAGCCACACAGCA
TCCTCTTGTCTCTTACAGCCTTTCAGAATCTCTATGTATT
TTTCGAGCAGCAGCAGCAGCAGCTTCCAACTCTTGCACAT
TCGCTAATTTGCCAAGTCCCCAAAGCTGCCCTGCTGTCTC
TTTCTGCATTTCCCTCTTTCAAGGTCAAACTCCAGTGCAC
CTCAAACTTCCACTGCTTTCCAGTGTGGTGTGAGCCTCCG
CCTGCAGGGCCCCTCCCCTGAAGGGCGGGAGTCGCGGGGG
GGCCAGGATCCTTGTGAGGAGCCCAGAGGAAATATGTGCA
GGCCTTGAATTTCTCACACATATTTCAGATGTGCAGGGGT
GTGATTGTAAACAGCGTCTTCAGAGCCGGCCTCCCCACCC
GTGTCCTGTTCGTATCACCCTAGGGGTTCCAGTAATAGGG
CGTAAAAGCAAACAAAGAAAAACAGTAATCTGGTGTTCCA
ATTGCATTTTTTGTTTTTAGAAAATGTTAACGATAGGTTA
TTTGATTACCCTAGGTTTGGCCCCACGCGCTCTTGATTAA
GCACATCTGGTATTTAGTAACAATATAAGTAGCAGGAGTT
TTTTTGGCACTTGAAAAGCAGCTCATCCAATGTTGCCATG
CAGTTTGGAAACTCGTCAGTGAGGCCAGCCAAACTTGTGG
AGATACAAGACTTTTTCTGCAGGCTGGGCAGCTGGCCAGA
ACAGCTAAAAAATGTGAATTGGCTAAGAACTGCTGCCACG
CAAACACTTCTGGAAATTTCTGTGCTTGGGCCTGCCAAAT
CCATTATGCACAACATGAATTACAAGAGTTTCTATCTCTC
CAAGCAGTTGCTTTTTGAGCTTAATTCTCCTATACGCTTT
ATGAAACGCCATACACACAACCAAAAATGAGAAAAACACC
CCCAAAATCCACTACCATCCTTTTTTTTCTGTCTTTTTCC
ATTTGGGTTGCCAAGCTCACAGCTTTTCCTGCATTAGGAG
AAATAGCCTCAAACTTTGGTTTGAATTACATTAAATCTAA
ATGTGGGAGGCAATTGTGCTTCCTGGAAATTCTAGAAAGG
AAGGATGTTTCACATCAAGGAGACAGCCTAATATCTAGGT
AGGAAAAGCAATAAAATGCAACAAAAGAGCTTGGAAGGGG
AAAAACATATACGCCCTGTTCATGTCCAGCCATTGGGATT
TTGGCCTTGCGGGAAGATTTTGCTCAGACTAGAAAGGAAC
GCTGTGAGCAGAACGTGCCTGTCTTGTGCTTGAGACTGCG
GCCCTGCTTCGAGATGCACTGAGCCCGACGTCTTGGGTTT
CTATTCACATCCCTGCAGACTGTCAACCACATGGGCCATT
TTGGAAGCAGGGTGTGCCAAGCAGGTCAAAGGGAGAGCAC
GCAGGAAAGACAGCCAGTCCTTCCAGTCCAATCCTGTTTC
TTCCCATGCCTTCCCTCCCTTCCAGGACTGAGAAAGGTTT
GCATCATGTATTTTCTGAATCCAAATTGAAACTTGTCTTT
TGCTGGTGATTCAGATGTGCAGGATTACTCAGACTCTGCC
TAGGATTGTTTTGAAGGGCCTGCAGCTCCACTCCTATTCT
CCAGAAGCACTGGAATGACATTATTCATAGGGCATACATA
ATAGCTAATATGAGATAATCACATTAGCACATTCTGAGAC
ATAAAGTACAGCTAAATCCTTCCAATTCCCACTAGGTGTA
ATGCTGTCTTGATACACAGCCTTTTTCACGAAAACTGTAA
GGTCGCTTCTCCATCATCCCTCCCCGATCCCTTTATTTTC
TGGAGTATCTTTTGTCTTAGATACTCCTGTCAATTTCAGC
CAATCAAAATTGACGTATTCTAAGAGCTAATGGTCCCAAC
TGTGCCATTCCATCAAGTTGCTACTCGAGCTTGCGTCTCA
GTTTCTCTCTCTGTTGGGAGAAAGGCTGTGTTTGCAGGTG
GCCATCCTCCCAGGGCATGGTAGAGCCCAGTACGGCAGAA
ATGTCATGGGATTTGGCATCAGGTTCTGGCTTGGACACTT
GTAACTTTGTGTCCTCACTTCTAAAATGGGAACAGGAACG
CCTTCCTCACAGCACAGTCATGAGGAACCAAACGTAATGA
TAATTATGCAACTGCTTTGCAAACAGTAAAGCAATATACG
AATACGGCTTGTCATTATTATCTTGCAAGGCCTAATTGTA
GAAATCTGACCACTTACGTTACTGTGAACATGATATAGAG
AGTGTGGGTCAAGATAGTCAATGCCCATGCAGAATGCAAT
GTGGGAATGTATTACAGCTAGCAATGCCAAGTGACTGTTG
ATTTCTGCAGCTGATGCAGGATGACCTATCTCAAGAATAA
TTTTTAAAGTATGTCACTTGCTCCTCTCTTTCTTTCTCTG
TCTGACTTTCTGTCTCTGATTCTCTGTCTCTCTCTGCTTC
TCTGTCTCTCTCTGCCTCTCTGTCTCTCTTTCTCTGTCTG
TCTCTTTCTGTCTCTGTTTCTCTGTCTCTCTTCCCCTCTC
TCTGTCGCTCTCTCTCTGTCTCTGCCTGTTTCTCTTTCTC
TGTGCCTCATTGTCTCTCTCTGTCTCTGTCTCTGTGTGTG
TGTGTGTGTGTGTGTATGTGCGTGTGTGGGTGTGTGTGTG
TCTTCCTCTCTCCTTTTCTCTCTCTTTTCCTTCAGGAATC
AATTGGTAGAAATCACTATTCATATGCCAGTTTACTGTAT
TGACCTAAGAATGAAGGTGAGGTCGCCAGTGCTAATTAAG
TTTCCTTTCCCATAGTGAACTGTATCCCAGAACTAGAGTT
CACACTAAGCAGTTAAACAGGTTTGGGCATTCGAAAGAAA
AAAAAAACATGCTGGGGCCCCAAGAAAGCACTCTTGGCCT
CATTTCTATTTGGCTCACATTGCCTGTCCTGTTCTTGGCT
TAAATTTGGATCACAGGACACATTTTCTCATTTTCCTTTT
CTCATGTTCCTGGATCTTTGTTGTAGAATTGTAGGAAACA
CAGAGTCAGGAGAGTCAGCCAAAAAGTATTTCTCCCCTCC
CTGGAAGGTCTCGGGCCCTGCGCAGACACCACATGCTCAG
GCCGACTGCATTCCCACGGCGACGGCCTCCGGGCCGCCAT
CATGACTGCTGTTTTCCTCGCGGTGGCCACAGCTTTTGGA
TTTTACGTTCAGATTGGTTCAAGGGGCTTTTTCCTTTCTC
TGTTTGAAGGAAGCCACCCTCTCGATCCCCAGTCAGCGTG
GCGTCCTCTCAGCAACCGCTGCTGGTCTTGCTTTGACTCC
TGTGCTCCCGGGCTGCCGAGCACACATCTGGAGCTTTTCA
ATCAGGGTGAGTCCCAGCCGCCGACGAAGCACTGAACAAA
AAGGCCACCGCCGGGGAGCTGCAGGGGCACAGACGGAGCC
TGGGAGCGGGGCTGACCATGGGGAAGAAGGGAGGTGGGAA
AGAAGGCCCGGCCACCTCCACTGCTACAGCCACAGCGACA
ACAGTCGACAGTGACAGGCCCTGCCTGCCACGCACTGCAG
AGTCTGTGGCTCTCCCTGTTAAGAGCAGGCGGCGCTGACG
TTCAGTAAGGTCATGAGGATACTCACAGAACTTTCTGGAA
TAAGGGTCAGGCTACGAAGCATTCCCCAGGCATTGTAACA
TCCAGCCAGTCACTTGTGGCATTTAGCTTTTAGGTTCATC
TCTGTGAATAATCATCACAAATATTTACTGAGCATCCTTC
ATCTCCTGGAAGCCTCGGGGATTATCTTGCTGAATCCTCA
CCACAGTAACCTGCTGAGGGAGGTGCTACCATCGTCCCTG
TTTTTCAAGGGAGAGAACCAAGGCTTGGGCAGGTGCAGTG
ACCTGGGGCGGTGCAGGGGGTGGGGGTGGGGTCCATTTCT
GGCAGTCCTTCTTACCCTCATCCTGATTTAATAATGCTGT
TTCTGCATTTACTGCAAAATGGGCTCCCCCAGGAGTTACC
CACAGAGACACATTTTCTCTTTTCTCCTCCACTCATGAGC
TCAGTTGCGTGCTACGTTATCTGCCTTGTCTTCCCAGGCG
TATTTCAACTTCTGCAGAGCAGACTGAAACTGTGTCCACC
CGGCCAGGGCTTTCATTGCCACCACGCAACTCTCTCCTGT
CCCTGCCCCTACCTCATCCTATCAGCTAGCCGTCACAACA
GCAACCGGAAGATCCCACACTTTCATTAATAAAGCTAATA
TTAGAAAGAATCAGTAAAATTTAAGCTTTAGAGTCAAATC
CATTGATAAGTGTTTAATACACTGACCATTTCATCTAACA
TTTTTTTTTTAATTTTAAAATTAATTAATTGTTTATTGCT
TATTTTTTAGAGACAGGGTCTCACTCCAGAGTGGAGTGTG
GTGGTGCAAACATAGCTCACTGCAGCCTCGAACTCCTGGG
CTCAAACAATCTTCTTGCTTCAGCCTCCCAAGTAGCTGAG
ACTACAGGTACATGCCACCACACCTGACTATCTTTTGTTT
GTTTGTTTGTTTGTTTGTTTTAGGGACAGGGTCTTGCTAT
GTTGCCCAAGCTGATCTTGAACTCCTGGTCTCAAGCAATC
CTAATAGTTCGGTCTCCCAAATTGCTGAGATTATGGGTAC
AAGCCACTGTACCTGGACTTCTTCTGACATTATAAAGCAA
AGAATATTTTCAAGAGCTGATGCTACTTGTGCATATTCCA
TATTTGCTGAGTGCCTACTATTGTGCTTACTATGTCCCCA
CTAAGTGCCAGGCACAGTTTTCAGCACTGTCTTTCTACAG
GCTTAGAAATAGCATAGGCATCTCTTGAAATCCAATGTTC
TAGGGAAAGTTTTTCCTGTGATTTTGCACAGAACCCACCA
CTTCCTGTCCAAGGTGATAGCTTTAGCTGGGAGAGAAATT
AAAAATGCCTTCTTGGAATAGCTACCTGATGTGTCTAAAT
ATGATTGCTGATGTTAGCAATAGGACCTTCCTATTAGCAA
TTGGTTGGGCAACTGTATGTGTGAGGCAGGGAGAGAAAGA
GGAAGAAAATACAGCTCACTATTGCTTCCAAATGGCAAGA
CTGGTTTTTCTACTACCTACTAACCAGTGTAGTTATTAGT
GTTACATATCACCTCTGCATCTTATTTATGTAATATTCCA
AGAAGCTGGAAAAAAAAAAAACCTCTTTTTTTTATTTTTT
ATTTTTTTACAAATCTTAGATTTTATGGACACTTGCTAAA
TTATGTTGAGTAGCCATCCCTTCCTAGATCATAATTGCTG
TGTAACAAATTGTCATACATTTAGCAGTTTAAAACACCAC
ACATTTACTCACAGCTTCCATGGGCCACGAGTGTGGGGAC
GAGTGACTGGGTCCTCTGCTCAGGGTCTCTTACAAGACTC
CATCAATGTTTCAGCTGGGGCTGGGGTCTCATCTGAGGCT
CAGGGTCCTCACTCAAGGTCACAGGGCAGAATTCATTTCT
TTCAATCTACAGATCTCATGGCAGCTCGCTTTTTCAAGGC
CAGCAAGGGAGAGAGTGAATCTGCTGCTTTTAGTGTCTGA
CCTCTCGATCTTCTTTTAAATGGCTCATCTGATTAGGGCA
GACCCACCCAGGATAATCTCTCTTTTGATTAACTTACAGT
CAACTCATTAGAGATCCTAATGACATCTGCAAAAATCCCC
TCACCTTTGCCTGATAATGTAACATCATCAGGGGGGCAAT
ATCCCATCACTTTTGCCATATACTATTGGCTAGAAGCAAA
TTAAGGTCCTGCTACCACTCAAGGGGAGGGGATTACACAA
GGGCATGGGACATCAGGGGTCATCTTAGAATTCTGGCAAC
CAGAATAAGCTACTTGTGGATAGAAGTGTTGTCATACGTA
TTTTTTGTTCAGTCATTATGCTCAGCAGAGAAATAGGCAC
ACAGCAGAAAAATAACTGATTGGTACAGAGAATTTAGTGA
TTGGAAATGAATTAATATGTTTAAGACACAAAGTTTCTTG
CAGAGCACACTCTGAAAAAGGTCATTTTTTACCCCCCAAT
ATGTCTTAATGGGTTGAGGTAGAGAGAAGCGTGGATAGGT
ATCAATCATAAGAGCACACAGGCTAAAAGAAAGAAAAAAT
GAGCTGGGACATCTAAGTTCAACTTCCACTTCCTCCTATA
CAAGCTAGGTGACCTTTTCCTATCTGGAAAGTGGGAGAAA
TAGTTCCTGTCCTCCCTTACAGGGCTGCTGAGCAGGCAGA
ATGAGATGATGGGCTGAGAGGGCTTGGAAAGAACAAACTG
TGGGTACAAAGGTCTTATTGTCCTGGCCCGGATTGCTAAG
GAGATGGTGGTTAATAATATGTTGCTATCGCATAAGGTAA
ATGCGTGATCATATAGCCAAGAGACACCTTTTTTTTCTGA
TGATCACAGTAAGACCTTCTTGAGAGACAGTCCAAGTCTC
TCCAGTACAATGGAAAATTGCATTTTCTATACACACATTC
CAGGGGAAAGAGACCCCTCCAACGTTCTTCTCAGTTTTAC
CCCAAAGTTGAGTTCTGGGTCAAAAATCTCTCAAGCAGCC
TCCACAGCTGACTTCCACAGTCCCCTGTGTGTCTCTGCAA
GGAACACAAAGGAAGTGAGATAGTGGGAAGTCTGGGGCCA
TCTTCGGTCACGTGAGAATTCCCTCTCAGTTAGCCGGGGT
GTGCAGCTGCACAGAAGGAAGGCAGCCATGCAGCTCCAGT
CCAGGCTGGGAGAGAGCTTTGTAGATCCATCTCCCACTGA
GCAGGCTTCCCTCCTGCAAGGGGAGACTCTACCGATAATG
TGTTAAGATCAGATTAATGCAGGAAATACACATGAAATAA
ATAATAACTGTAATAACAGTGGTTGTCATTGCAATGGTTA
TTTCTGTTAAAAATATGAGATCTACACTAAAGATTTCTTA
GGATAATTTTGTCCTTACTTAAAAGAAACTGACAGATGTA
CTTTATAAAAATGAAAATAATTTAACAAATAAAGAATTGG
AGAATATTGACTCACCACTCATTTTCCTTGTTTAATCATT
GCTTTTTTTTTTTTTTTTTTTTTTTTTTTTTACTTAGAAA
CAGCAAGTAAGTTTGTTTTTGTTTTTTTAAAAAAACAGAT
AGGGAAATTCTACCCTCCGCATGTCTTACCCTCTCCTCAG
TTCCCTCCAAGCTGCCATTATCGACAAGGCTATGCTTGGG
TTCTAAATTCTCCAGAAAACAACATTATTTAAATGTCACT
CTGGGGCTATTGTCGTGCAAAGAAAACAAGGGTTTTAAAT
GATATGGAAGCCAGCTTGGCTTATGATTTGCACACCTCAA
AGTTTTAGGTTAATGGAAACATCCCAACACCACTATCCCA
CGGTGATGTTGCTGACTCTTCAGAAAGAACATTCACTTGA
GAGAGAGAGAACCTGCGTTCTTTCTCTTGTATTCCTGCAT
CAAGTTAAACATGCATTCTAGAACATGAAGCAGTTTGAGA
AAACCACCTTGCTTTTGAGTCACACGTCTGATATTTTTGC
ATTTGAGATGTTTAACATACAACTTATGTGAGACAGGTAC
ACTATAAACATGGCAAGGTAAGAAACAAAGTGTAAGAACT
GCTTGGTCTGAACTATGGACTTTCTTGGAATTTTTAAATG
AGGGGCTCTTGTTTTTAAAAGCCATGTTGACAAACTGATA
CTATATTTTTAGCATGCCTTGAATAGAAAACATGCAAGAT
ATGTGAACAATATATTTCCAAATATGTCACATATTTATAA
AACACAGTAAATGCATGACAGATTGAGTAGGCTATGTGGA
AAAAATAACAGCTGTGGTACACCCTATTTCTTAGCAAATT
CATACACAACAAATGACATTCATGTCCAATGTTTTCCAAA
ATCTATTTTTAACCATTTTAGAAAAAGAGTTAGAGAATGA
AGACAAAAGTTTGCAAAAGAAAAATCAGAAGATGGGTGTA
AATTTAAGTGACATGTCATGTAATTATCATGTATAAAACT
AGCTCTGAATTTTTCCCAGCATGCAGCTGTTTGATGGAAA
TGATATTAAATGAAGCATTAGAAGTGATCTGCATTTTTAG
GTGGGCTGGAATGTCTTATATGAGGGAAAGCATATAGAAA
GTTCCAGAATATAAAACATGCAGTATATGTGCCAATGATG
CGAAGATTTACTTTGATGGGGTAGAGTTTGCATCAAAGGT
CAATGAGAAGCATGGTTTGCAGCAACAAAGACAAGGTCAA
GTTTGGCATTGAGAAAGCTCCTAGAAGTCAGACCAGGGAT
GCTCTATTTTAAATCTTGTGCCATGGAGATCCATGGTCAG
TTCTGAAGCAGGGAGTGAGCGTGGGAAATCGTGTTTTTAA
GGTGATAGTTTTAGTAGCTATGGATACGACAGGGGCAAGT
AACCTTTAAGGATAATGGTATGAATCCTTTAATTCTGCAA
TATAGATCTGTGTGATTTACAAATCATTTCCAAAACCTTA
ATCTTATTTGAGTCATAGAACAACCCTGTAAAGCAGACAA
GAAAAATTTAATCATGGCCAGGCATGGTGGCTCACACCTG
TAATCCCAGAACTTTGGGAGGCTGAGGTGGGCTGATCACT
TGAGGTGAGGAGTTCAAGACCAGCCTGGCCAATGGGGTGA
AACCCCATCTCTACTAAAAATGCAAAAATTAGATGGGCAT
GGTTAGTACGTGCCTGTAGTCCCAGCTACTTGGGAGGCTG
AGACAAGAGAATCACTTGAACCCGGGAGGCAACGTTGCAG
TGAGCCGAGATCGCACCACTGCACTCCAGCCTGGGAGACA
GTGAGACTCTGTCTCAAAAAAAAGATTTAATTATTTATAT
CTTCCTCACAAAGAAACCAAGCACTTGTGACTTCTTCAGG
GACACAAAAAGAGGCAGGTCCAGTCCTAATAACCAAGTTA
TTTGTTTACTTAGTGTGATATCTAGGAGAGATGGGATTTC
AGGTATTTTTTGCTTCCTCTTTTTTTTAGTTTTTCCCCCT
GAATTTTCTACAATGAACAAATATTATTTTATAACCATAA
AAATGGCATTAAATATTATTGCTTCAAAAAAGGGAAGAAA
TCCTCATCCCCATGCCTTCGAGCCTGGCTCTTTTCTCAGC
TCCTTACTTAAAACTGGAATTGATTTCCCTGTGCCATCCG
TTCCTAGTTTCTGCCCTAGGCAGGAGGAGCTGGACTCAAA
GAATACACAACTCTATTCACCAGGCCAAGCTGCTGAAAGG
TAACACAGAATGGACAGGGCTATGAGTCTGGAGAACTGAA
TTTGCATCTTAATTTCTACAGAATGGGAAGTTCCTTCATT
TTCGTGCGTCCTTGTTTCCTGTTCTGTATCCTTTCTGCCT
GATAGGAAGTGTTTCAAGATGCTGAAGCAAACATTGCCTT
ATCAAAGAAAGGTGATACTAAAGCTACATTTTCATGGGAG
ACTATTACAGTTTCAAAATACTACAGTTAAGTGTTCTGTT
TAGCCTTGGCCTGATCAGAGGGAGACTTTGGGCAGCAGGA
ATGTGGGGAGCGGAAGAGAAGCTGGGTGGGTATGAGGGAT
GCTAGATATTGAGGTGTGTCCCTTGAGTTGAAATTGAACT
AATCAGCAGGCATCCTAAGCTTTCCCTGACCCTTCCCTTA
TGAGCTCTGCTCCAATGGGATGCTCCTGACTAATGGGCAT
GCCATAGAAACTTAAGCAAGGAGGCCTTCTCATCTAGCAG
CCTAGATAATCATAGATGGCCTGCTTCCTTAAACTTGGGC
GAGCAACTTGGCCTCTCAATTTCCCACTTTCTCTACCTGT
AAATTAATTATCTTACTGGGAGGTGAAGGATATTGAAATC
AAATTTCTAAAGGATTTTTAACTCCTTAGAATTCACCAGT
TTTAACCGTGGGGTTGGGGCCCCTGGATCCCTTTGAGAAT
GTAATGATATCTATGAACCCTTCTCCCAGAAAAATATGTA
CATACCCATCAGCTTTTCATGTAATTTACAAGGTAAATAA
AGCTTATCTGTAAACTTCTCATAGGCTGAAAGCAAAATAA
AACCTACCTTAAAAGTGCAATAAACATATAAAATATTAAT
AACGTGTCATTTCTACCCTGTAACTGCCATCCTTGTGGGC
TTGATTGACAAGTCTATTGCCCTATGTTATCATAGTTATG
CTCATTTTATTATTATTAAAAATAGCTTGGTTATCTTTGT
TGGTGCTCATTCCACCCCCACACCACCTTTTTCTGGCGGG
TTGCAATGGGAATGTTTGAATATTTTCTACTCTGAAGGCT
TTGGAACCAAGGATGTATTTGCTATTCGTCTTTTGTGTAG
GACAACATAGATTCCTTCCATCTAGGTATAATCTTGTAAA
TAAGTAAGAATATGCATAATTGAATTGAGCTTTTAAAATG
AGTTCTTCTTTATTGCTCTTGGACAGTTAAAATTGCTATG
CCTGAGAGAAAAAATGAAAAGTGGCCCCGCCAACACATTA
CAGGAGACACTTAACATAAGCATTCAATCCACGACTGATT
AAAATTTGCATAATTATTGTTCTTATTATTTATTCTAAAA
TAACTGAAAAGCAGTGGTCTTAAAGAAAGAAGTTTTTAAA
AAGTGATATTTTACGCATAGGTTTAAAAGGAATCAGCCCA
TTTATTCAATAATGAAAAAGATCATTATTTTCACATTCCC
ACCTAATGTCTTCTGTTTTCTTCCATCATTATTTAGCTCA
GCTAGGAATTAGGCATATTCTTTAGTTATGCTTTAAAAAA
AGAACTGGTCTTGTGAAATAGCAATATCTTTCCTAGACAA
CTGGCTATACTTCATATGGAGACACCTGAGTGCATAATGT
ACTTTTTTTTTGTACAATGTATAGGTTTGCAGCGCACCAG
AATCTGGAGTTTTCTCTCTCTCTCTCTCTCTCTCTCTATA
TATATATATATATATATATATACACACACACACACGTATT
TTTTCCCTTTACTATCTTCTATAAAAGGATCCTGCTATTG
ATTGCAACTGACTGAGCTGCTTGAGTTGATATCTAAGCAA
CGCTAACCCAGATAAGGATTAGCATTACATCAGCCGTCAG
GCGAGGGAAACTGGCAGCCTGCCAGCCTGTAAAAACGGAA
CGCGTTTGCGTCACTGTTCCCTTGGTGATGCTTCTTGGAG
CCTTGTCAGCTGTCCCCTGAGGTTGTTTCCTTAATATGTC
AACAGACATTCCTGAATCTTTAATGCTGAATAGCTCTTTT
CCTTTTCCAAAAACACTTAGGTGACCAAGCAGCTCGTGTG
TCCTGTTGCTATGATCTTTGAAAATGTATTTCTTTCATGA
AATAGGTGTTTGTTCTATTCAAAACATTTGAGGGGATTTA
AGAAGGTTTAGATTTCTGCTTCTCCATGTTAAAGGACCTA
TTTTTGCAGAAACAGGGCAGCCAGCTTAGAGCTGAGAGCT
GCCTCTCTGCTTTTATCATTCTTAGGAAAAGCCCTTATTC
CCTCACCAGCTTACCCAAACCCTCCAATTATCCTGTTACA
GTGTGACATTCATTGAACAAAACGGTCGGTTGAAAGACCC
GACTGGAATTTGCCCCCATTTATGACTTGCTCTCTGACCT
GATCTGAGAATGCCTGTCCACTGCTCACTGCAAGTCACAA
ACAAGAAAGACTTGTCAACCGTTGCCCATGTGAAATCTCT
TTCCTCCTTTTCCCGGCATCTTTATTCACTGTCCCAGTAG
CTTGAGCTCCACATTCATCTTGGCATATTTTACACTGAAA
AGTACCATCTGCAAGGAGCAAAGGAAGCCTCGAACTCACG
TCCCTTCCTTCTCTCTCTCAGCAAGAACACGTAATGCATG
GTAGTTGAGGTGTTTTCCCTGTGCACACCCCTCCAGACTG
TTATGTAGTTGCTATAGCAGTTAATCACGGTCAATGGTTT
AAGCAGCTTCAATGTGCAGAGGAGTCATTTGGGTTTTGGG
GGGTTATTAAATGCGGAGTGGGGGTGTTATTAAAGGCACT
TAATCCCTAGTGACCATGATGAGTGACTGAGAAAAGAGCC
ACTGTCCCCTGAGTGAGCTTGGCAGCTGGACTCCACCGTC
CAAGGGGCACCGTTGGTGGAGTCTTGTCCTTTGGTGCTTT
TGTGGCCAGGAAATCGGCCTTCGGTCTGGGACTCCGAAGA
CCACTGCTTCCTCACTCTGCCAGCTGCTGTAACCATCCCT
GTTTCTGTTCCACAATTCATGTGCCCCAAGTGCACTTCCC
CTGAAGCTCTTGCATCAGCCTCTTTGAAGAAGGTTCTCTC
CCATGAACCCCGGGAGAATGGAAACAGAGTTGCCCAGAAG
TGGAGAGATTCAGAATTGCTGGGTTTCAGAATTGAAAAGA
ATGTTTAGAGTGAAACCCAAGCTTCTCATTTCATTTGAAA
AATAAAAATCTGGACCAGGCCCGATGGCAAACGCCTGTAA
TCCCAGCACTTTGGGAGGCCGAGGTGGGCAGATCACCTGA
GGTCAGGAGTTCGAGACTAGCCTGGCCAACATGGTGAAAC
CCCATCTCTACTAAAAGTATAAAAATTAGCTGGGCGTGGT
GGTGGGCGCCTGTAATCCCAGCTACTCGGGGGGCTGAGGC
AGGAGAACTGCTTGAACCCAGGAGACAGAGTTTACAGTGA
GCCGACACAGTGCCATTGCACTCCAGCCTAGGTGACAAAG
TAAGACTCTGCCTTAAAAAAAAAAAAAAAGAAAGAAAGAA
AGAAAAGAAAAAGAAAAAGAAAAATCTGAAGTCCAGAGAA
GTCCAATCACTTGGCGAGTGTGGCCAAGTTGGCATCAGAC
CTGGGGCCAGAACCCATGTCCCTGCACTGGCCTTTGCCCT
GTTCAGTACAGCAGCCCGTGAGTGTCCAGGAGCAGGGCAG
GGCTGGGCAGACTGTGGGCCCCGTTGCCCTGTCCAGTGGA
GTGAAAGGCTCTAGTACCAGCAAGCCATGTGCAGCGTGGG
GGTAAGCAGTAATCATGGGGTGCACCTCTGGGGGAGTCGC
CTGAGCACAGCTCAGTTTCTCCTCCCTAGCTGAATGCCCA
CAAGAGAGCTCTTTTCTTTCTACTCCACTTAGACTCCACC
TAGCTGAGGCATGCTGTTCCTAAGGTGGCATGCATCCCAT
GGCAGGGATGGAGAGGCAGCAAGGGGCAGCCTGAAAGAGA
ACCTGGACAGTCCTGGGGACAGCATTTAACTAGAGTCACT
CCCTTTTCCTTGGGAGCCAGGAGGGAAAAATAGTATAGGC
ACATGCAAGGAGGTGGGAAGGAGCCTTTCAGCCTAACACA
CAGCCTGCACATCCTGAATATGATCTCCTCACTTTTCTCT
TCTCCCAAACTCCATGGGTCCCCCGTGGGCGGAGATACGG
AATGACTGGCTGAGCTGGGCAACTATGGTTCACAGCAAAA
ACTCTGGGTTAGATCTCTTGAGTTTCACTTGATTGCTATG
TGATGTTGTGCAAGCATTTATCCTCTCTAAGCCTCGGTTT
CCTCATCTATAAAATGGATATAATATTATTTATTTTAAGG
AATGTCGTAAGGATTAAATGAGATAAAGTCTGTAGTGTGT
TTGGCAAAGTGCCTGGCACAAAAGTGATTAGTACACCTTA
GTCACTGCAATTGTTATCAGTTACAGAACAGCTTTTGGAG
AGAGTTCCTAATGCAGTTTATAAACACACATCTTTTCAGT
GATAAGGTGGGAAGGCATGAGCAATCAATGTATCAGCTTG
GTGAACAACAAGGGAAGCCGCAGACAGGGCGGACAGCTTG
GTGGAAACAACACAAACTACCTAGCCTCTGACAAAGCTGC
ATAGCAACCTCAATCCCATGTAAGGGTTAGAGCCAGCCCA
CCCTTGCCGGGGAGCCCACAAGTCTATTTTTAATGGCCTA
CAACCCTAGCCCTGGGCACTTGGTTCTAACATGCAGTCTA
ACAATCGGAGGTAGCTGTGGCAAAAGAGATAAAAGAAGCA
CAAAGTTAATAATGGTTAGCATATTCACGGCACATTGCCA
TTTAGGCAGGGCTTTAATGATCTCTGCAGGGTAGCCAATG
TAGTGTCTCTTACCATCACATTTTTACAGATGAAAAACAA
ATCCTCAGGCTCAGGGACTTGTCTCAGACTGAAGAGCAAA
TAACCGTTGGGAATTAGGCCTCAACTCTCCTTCCTCGAAA
TCTTCCTCCCTCACCGCATGTCACACTGCCAAGCATACAC
AGGCTTACACACACAGGTGCTCACATATATGCACGTGTGC
ACACACACGTACAAGCACACTCATACACATGCATAGACGT
GCTTAAAAATATATGTGCACACACACGTACAAGCACACCC
ATACACGTACATAGACACATGCACACACGTGCATGCATGC
ACAAGTACACTCACGCACCTACCTACACACAAGCACACAC
AGGGTGAGTGATAATGGGCATGAGGTATATGCACTGGCAA
GTGCTAGGTCTGTGCTGCTGTTACTGGTGGCAGGTACCCG
AGTAAGGTACCTGTGGCGAATCCCTATGGGTTTGCAGCAA
CTTCAGTTCTGGCCTTCTCAGAAGAAAGAATTCGACTGAG
GAACATGAAGCAGAAGGAGAGGCCGAGGCAAGTTTCAGAG
CAGGAGGGAAAGTTTATTAAAAAGCTTTAGAAGAGTAAGG
AAAGGAAAGAAAGGAAAGAAAAGAAGGGGCTGGGCGGGGT
GGCTCGCGCCTGTAATCCTGGCACTTTGGGAGGCTAGGTG
GGCAGGTCACCTGAGGTCAGGAGTTTGAGACCAGCATGGT
CAACATGGAGAAACTCCGTCTGTACTAAAAATACAAAAAT
TAGCCAAGTGTGGAGGGGGGCGCCTGTGGTGCTTGGGAGG
CTGAGGCAGGAGAATCGCTTGAACCTGGGAGGCGGAGGTT
CCAGGGAGCCGAGATGGCACCACTGCACTCCATCCTTGGT
GACAGAGTGAGACTCTATCTCAAAAAAAAAAAAAAAAAAG
AAAAGCACAACTTGGAAGAAGGCCAAGCGGGTGAGTTGAG
AAACCAAGTGCTCAGCTTGCCTCTTGACTTTGGGTTTTAT
GCGTGGGCATACTTCTGGGATCTTACTGGGAAGCTGGTGA
TCAGTTTCAGGCGTTTGCTATGTATTAGGATACGGCCTTT
CCCTGACACGAGCTGTGACTAATTATTACTTTAGAGAAAT
GGTTAACAGCCACCTGCCCATCGCCTGATGGTCGCGCCAC
ACTCCTGGTGTATGTCTGTGGGGCCCTCACCTGCCCTGTC
ACACTTGACTAGCTACCTACTGTGACATACACTTGTTCTA
GCTCCCCGGGATTCTTCACTGGGGTGGTTTCACAGCCTGC
CTGGCCCTCACTGAGGATCCCATATGGCAGTTCACTAACC
AGAGCTTTTGCTTCCCTCAAGGGTCTGGGGCTGAGGGCCT
GGACACAAGAAAAACCGGAACATCCTCCTTCATGTTTCCC
AGTGTTTCTGTTGCCATCATAAAAACAGTGTGCTGGTTTG
GGGACCAGCCTTTCTCTCTCAGGCTTTGGAATGAGTCATT
TGGCAAACAGCTTCATGTGGGAACTACAAATCTCTCATGT
CACCTATGGAAATCCTAGTCTTTAGAAGCCACAGTGGGGT
CTTTGTGTTTCTCCATTCTCCTCACTCCTGTGGTGGCTGC
AGGGATGAGGAATCACGTATCACAACTGCATGACACACGT
CCATTCTGCATGCAGTAGTATACATTTAGTTCAGCTGGGA
GGAGGCTGGGAGGTGCCATTTCTGCTGCTAACCCAATTTC
TCTACTATCGGGGGCAACCTTTCCTCTCCTGCCTCTGACT
CAACAAACCAATTTTAGATTTGGCCAGCTGACTCCCAGAG
CTAGCTAGGGATCTGCCACAATGCTCATCTCTGCATTTCC
TCTGCTGCCAAGAGAAAGACTTAATTTGGGAATACTTGGG
ACATATTTTGAGGGAACATTTTCTTACTGTGAGTTCCATA
CAGGTTTTTGGGGTTTCTTTTATTCTTTGGAGGATAAAAA
TCATTACAATAAAACCGTCAATCTTTTTATGCCTGTGATA
TGTATGTTCTTTTCATGGTTGATTTATTGAGCATTTTCTC
AGGAGACAGGGAAGTAGCTCATAATTTTTTAATAGCAAAC
TTCTATCCCAGTAACTGCCACACACGTGAATTCACTCCAG
ATGTATTTATTGAGCACCTTCTGTAGTTCAGGTACTATTC
AGGGAGCTGAGGATGTGGCAGTGAATGGCACAAACACAGT
TCTTGTCTTTAGGAAATTTATATTCCAGGAATAGCTAAAA
ATAAATTTCATAGATAGGTCATAGACCAAAACCAGAATTA
AGGTCAATCCATGAAGCATCACTTGAACTTGATGGCCTAT
TTTTATTCATACATTTTAAAGTGTTGTTATCAAATCACGT
ATTGGTGACTCGAAGGCGGGGACTGTGGCTGAGAATTGAG
TCCTTAGAAGCGGACTGAGAAGCTAACATAATTTAGATAG
TTCATTTTTTCTTTCTTTTTTTCTTTTTCTTTTTCTTTTT
TTTTTTTTTTGAGACGGACTCTCTCTGTCACCAGGCTGGA
GTGCAGTGGTGCAATCTCGGCCCGCTGCAACCTCCAACTC
CCTGGTTCAAACAATTCTCCTGCCTCAGCCTCTGGGGTAG
CTGGGATTACAGGCACATACCACCATGCCCCGCTAATTTT
TGTATTTTTAGTAGAGACAGGGTTTCACCATGTTGGCCAG
GATGGTCTCGATCTCCTGACCTCATGATCTGCCTTCCTCG
GCTTCCCAAAGTGCTGGGATTACAGTCGTGAGCCACAGCA
CCCAGCCCAGATAGTTCATTTTTTTCTTTAGGGACATAGA
AAACAACTATTTATAAACTGCTTATTTTTGTAAATCTGGC
CTCTGGTTGATTTTAATTGGTGGCTCATTCATTGACTCAT
TCATTTATCTGTTGAATGCTGTGGTGGGCCAGGCACTATG
CTCTGTGGAAAAACACAAAGTATAATGGTCCCTGCCCTCA
AGGAACTCACGATCTTGTAAGGAAAGTAGACGTGGAGACG
ACTGGATTGTTGTGGTGCAGCATGTGTTAAATGATATATG
TGAGGTGGGGGTAATCAGCTCCATCTGCAGGGGCAAGGGG
ATGACACAATTTTCCAGGGCGGAGATGACTTGTGAATTGT
GTCTTTAAAGACACCTACAAATCTAATAAGAGCCAGTGCC
TTGTCTCCATTCGTTTCTCTTCAACCTTTGTCCTACAGCG
GCTGTAAGGGATTTGGCCACATTATCCGGCCACCAACAAA
CAACGAAACCAGCCTTTCTATTGAGTAAGCTACTTAGTAT
TCTATTTTGTGCAATCAGAGATTAAATTCCAACTTCACTG
ACACTGAAGATGAAATGGCTAATTATACACAGTAATTGCA
TTTAAAATCCATGCCTTTGAATGACTGATGAAATCTTTTT
TAAAGGCTCCTGAAACTCAGTGCACTCAGCAACGGTCTGT
GGTTAAGGGGTAGTATATTTTCAGTTTTGTCGTGTGTAGG
CACAGCTTCCTAAGCACGTCTTTTCCTTGAATTCAGTCTG
TGCATTTAAAGGAATACTTTTGCTGCCCTTGATCTCTGCT
TCACAGTCATTCATCTGACGTAAATCAGAAAAAGAGAAGT
GTATAGGTGCATATAGGTGCATGTAAATGCATGTAAGTGT
ATATGTACATTTAAGGAAAGAAAGTGAGACAGAGAAGGAG
AAAAGTATTAAGCTGGCTGTAGTAAACAGTCCTCAATGTA
CATGTGTATTAAAACATCACATTGCGGCCAGGTGCAGTGG
CTCACGCCTGTAATCCCAGCACTTTGGGAGGCCGAGGTGG
GTGGATCACATCAGGAGTTCGAGACCAGCCTGACCAAACA
TGGTAAAACCCCATCTCTACTAAAAATACAAAAATTAGCT
GGGCGTGGTGGTGCACACTTGTAATCCCAGCTACTCAGGA
GGCTGAGGCTGGAGAATCCCTTGAACCCGGGAGGCAGAGG
TTGCAGTGAGCCAAGATCTCGCCACTGCACTCCAGCCTGG
GAGACAGAGCAAGACTCGGTCTCAAAAACAGAAACGAAAA
CACCACATTGTATACTTTACATATATAACTTTTCTATAAA
AATAAACAGTTTTTTAAAGATAAAAAAAAAGCTGGGCGCG
GTGGCTCGTGCCTGTAATCCCAGCACTTTGGGAGGCCGGG
GCCGGCAGATCACTTACGGTCAGGAGTTTGAGACCAGCCT
GGCCAACATGTTGAAACCTCGGCTCTACTAAAAATACAAA
AATTAGTTGGTCGTAGTGGTGGGCACTTGTAATCCCAGCT
ACTCGGGAAGCTGAGGCAGGACAGTCGCTGGAACCCAGGA
GGCAGAGGTTGCAGTGAGCAGCGATTGCACCACTGATGTC
TAGCCTAGGCGACAGAGCAAGACAGCAGCTCAAAAAAAAA
AAAAAAAGAAAGAAAAAGCAATAGTAAGATAACATAAGTG
TAAGTATAGATTATAGTAAGATAACATGAATTGATAATAA
TTGTACAATTGTGTGATAAAATTATAGTAAATTTTATTTT
TAAAGTTTTCTATATATTTTTAAATATATAATTTAAACTT
TTAGAATTTATAGTGTTTTAAATATATACTTGAGACTCTG
CAGTGTTCTTACTCATCACTTGAGTCATTAGTTATGAAAA
TGTATTCAGTCATTTATTGGAATTTATTCATTGAATCCAT
TATTCATTATAAACACCTGGGGAAATGGAAGGTACATCGT
CCTTACCTATTGTTTTTGCCTAAGCCCATGCTTCTGCTGT
GGAATGCAGCTCAGAACATGGCTGTGTTTTTGGAGGGCAT
TCAGTTTAGTTTTCTCCCAACTTTATTGCTAGTTGAGGCT
TCTGGAACTGTTTCAATTGGATGCAAAATGAAGGAAGTTA
TGTCAGATGAATCATTTCACTGTGTGTTGCTTTACAGAAT
CACTTCCCCTAGATAATTAATAAAAGATTGACAGGAAGAA
TGTCCTCGGAATAATTAGCAGGCAGTTTCCGAATGGGAAC
TTTTATTTTTCTCATGGTTCAGTCAAACTGAGCACCTAGT
TTTTGCCATTTGAGGATTTTTGACAGAAACAGAGGCAGCC
TTAGAACCACTGCAAAGCTGCTTTTTGTTAGAGCACAGCA
TATGCATTTATGGAGCAACAATTCCCAGTCCTCCTCACCA
TAAAAACACCATGGAAAATCCTCAGGGTGACCTCCTGCAA
GAGGCCCTGCCCAACTGCTAAAGCTGCCTCTCCAGAATCC
CTTGTTCCTCACACTGGTTTTTCATTTTGTAGCTCTGACT
CGCATCTTTGTAATGAGGTGAAGTTTCTAGCTTCTAGGCA
AATAAGTCAGGCACTGCAAAGTCAAGTGGCATGAGGTATT
TGTGTTTTGTTTTTACATAAAATGGCATGAAAATGTTTTC
AGAGACAATGCCAGGAGTCCTAAATCCTGCTTGGTGAAAA
AACATTTAGAGCTCACGCTACATCCAATAGCTTTGAACCC
TACAAACTAATCTGGGGACAACAAACTCCGGTGCTCGTTC
GGTGAAAATACTGATCTGATTAGCAACCTTCTTTTTTCTT
ACTGTGGTTTTAATAATTTTGCTTTTAAACTAATTTTGTT
CCTTTTTGCAATTATCTTTTCATAGGTGTTTTATTTCAGC
AGGATAATGTTTTCTGACTCAACTGTCAGACTGGTGTACA
CTGCAAGTTGATTTTAGAATCCTGATAATCTTGGCTGGGT
TCCGGTGGCTCACGCCTGTAATCCCAGCACTTTGGGAGGC
CAAGGCAGGTGGATCACCTGAGGTCAGGAGTTCGAGACCA
GTCTTGCCAACATGGTGAAACCCCGTCTCTACCAAAAATG
CAAAAATTAGCTGGGTGTGGTGGCGTACTCCTGTAGTCCC
AGCTACTCTGGAGGCTGAGGCAGGGGAATCACTTGAACTC
AGGAGGCGGAGGTTGCAGTGAGCCGAGATGGTGCCACTGC
ACTCAAGCCTGGGCAACAGAGCAAGACTCTGTCTCAAACA
ACAACAACAACAACAACAACAACAAAAGAATCCTGCTAAT
CTTGTTAATATTAAAAATAAAACTCTGGCACTAATCAGGT
TTGTGACCTCCTGCAAGTCAGCCGAATGCTTTGAACCTCA
GTTTTCCCAACTGTAAAATGAGGGGTTTGCACTAGAATAT
TTCTAGTTCCCTTCAGTGCCTACACTCTGTGATTCTGAAG
CATGCCTGGGTTGGCTTTGAGCAGAACTTTTCACAGATTT
CTTGTTGAGGTCACTGAGGGCTCCCTGTCTATACTGTCCC
CTCCATTGCTAGCCTCCCTCTCTCCTGTCTCCATCCCTCC
TCCACCTCTACCTAGGAGCTCACCTCCCAGCCTTTCATGG
GTCTGCTCCCCGTAGCCCAAGAGCTAAGACCCACAGGCCA
CATGGAGGAGGCCCACCTTCTCAGTGGGGAGCTCTGGGTT
GCCACTGGGCCATCCTCAGCTTGACCCTGATCTGTACCCC
CCGACCCACCCCCCAGCAACTAGGGAACCTCATTCCAGCA
AGGTGAGACTCTGCGTCTTCCGAGATGAAAACAAATTCAG
TGATCTTCCAACTTCCACCTAGGATCCCTGAGACCAGAAG
GCATAAATACACCTCTCTGGCCAGCGGTGAGAGATTTCTT
TGAAAACTGATGTTAGATTTTAAAAGTTCATGGAAAGTTT
GCATTTCATTCCATACTAGACCAATTTGTTTTCATATAAA
AATGTTGTTTTTTTAAAAAATGGAGAAGCTAAGCAACAAG
TAACTCTAAAGCTCCGGGAAATGTGCTAAGTTTGCCTATG
GCTGGGAGTACTTTTAGATCCCCATCGTCTCTCTTCTGCC
CCCATCCCTTTCAGAATCTGCCTCTTTGAACGTGTATTCC
AGTTTGAGAAACATGGAACGAACAAGGAACCATTTGTGCA
GCTGAAAGAAGGATTAGTTGCATTTCTTTTTTTTTTTTTT
TTTTTTTGAGATGGAGTCTCACCCTGTCACCCAGGCTGGA
GTACAGTGGCCCGATCTCGGCTCACTGCAAGCTCTGCCTC
CCGGGTTCACGCCGTTCTCCTGCCTCAGCCTCCCGAGTAG
CTGGGATAACAGGCATGCACCACCACGCCCAGCTAAGTTT
TTTTGTATTTTTAGTAGAGACGGAGCTTCACCATGTTGGC
CAGGCTGGTCTCAAACTCCTGACCTCAGGTGATCTGCCTG
CCTCAGCCTCCCAAAGTGCTGAGATAACAGGTGTGAGCCA
CCGCACCCAGCCTCCCCTTCTTATATAGGTGCATTTTATG
TCCATTTAATGATACATGTACATTTTAGTGATTTTTTTTT
TTGTCTTTAACCACTTGGTAGGGAGGGGAGCACTCTGAGG
GAGTGCTTTGGGGCACGTGGAGTTTCTCATTTTCTTCCAG
GCGATGTGAGGTGTTGGGGTGGCTGGCTTTGCAGGGGCTC
TGGGCCGCTCCAGATGAGTCAGATCCATCCCTGCCCAGGG
TTTCTTCTCACCTGGGACACTGGGGTATTCCGTTCATCTC
TCCCAGTGCTTATTCTTCTCTGGGACACTGGGGTATTCCG
TTCATCTCTCCCAGTGCTTATTCTTCGCTGGGACACTGGG
GTATTCTGTTCATCTCTCCCAGTGCTTATGAACTTTTTCG
ACCTTGTTGGAAACTTTGCTATTTTCACAGTCTGTGGAAC
TGAAACTTAATGTTTCACAATTTACATGGCTAATTTTATG
TATTTATGATTATTCTATCACATGTCTACCAGGCTTTTGT
TTGGTTTTTGGCCCTGGGAAGGAAGGGGAAGAACCGCCCT
CCGGACAGTCAGCCCAGGCCTCCCGTTGGGTGGGGTCTGA
GGCAGGGACTGTCCATTTGAATATTGAGGAGACAGCAAAT
ACCTGCAGGGCAGGGGGCTGCTGCGGAGTCAGATGAAGAT
CTATCTGAGAATATAGTAATTTGAAATTGGTCTTTCACAA
GGCACCATCTTAGCTTCAGTGAGAATGGCTATTATCAAAA
AGAGAAAACTAACAAATGCTGGCAAAGATAAGGAGAGAGG
GGAACCCTCATACTCTGTTGGTGGGAATGTAAATTAGTAC
AGCCACAATGGAGAACAGTTTGGAGGTTCCTCAAAAACCT
AAAAATAGAACTACCATATGATCCAGCAATCGTGTTGCTG
GGAATATGTTTAAAAGAAGGGAAATCAATATATCAAAGAG
ATATCTGCATTTCCATGTTTATTGAAGTACTATGCACAAT
AACCAAAATATAGAATCAACTTAAGTGTCCCTCAAAGGAT
GAATAAAGGAAATGTAGTATACATACACCGTGGAATATTG
TTTAGACATAAAAAGGAATGAAATCCTGTTATTTGCAGTA
ACATGGATAGAACTGGAGGACATTAAGTAAAATAAACCAG
GCTCAGAAAGACAAATAATACATGTTCTCACTCACATATG
GGAGCAAAAAATTTTGATCTCTTGGAGGTAGAGAGTAGAA
TGGTGATTATCTGAGGCTGGGAAGCATAGTGGGGAGGGTG
GTATTAAGAAGGGTTGGTTGGGCCGGGCACGGTGGCTCAC
GCCTGGAATCCCAGCACTTTGGGAGGCCGAGGCAGGTGGA
TCCCTTGAGGTCAGGAGTTCGAGACCAGCCTGGCCAACAT
GGCGAAACACCATCTCTACTAAAAATACAAAAATTAACCA
GGCGTGGTGGTGGGCACCTGTAATCGCAGCTTCTCGGGAG
GCTGAGGCAAGAGAATCACTTGAACCCGGGAGGCGGAGGT
CGCAGTGAGCTGAGATAGCACCACTGCACTCCAGCTTAGG
CAATAGAGCCAGACTCAGTCTCAAACAAACAAACAAACAA
AAACAAGAAGTGTTGGTTGGGGCCTGGAGGGAGATGAGGA
GGGCTAATGGGTACAAAAAAGTAGAAAGAATAATACCTAC
AAGCTACTATTTGATAGCATGAACAGGGTGACTATAGTCA
ATAATAATTTAATTGTACATTTTTTCCTTTCACTCTTGCT
GCCTAGGCTGGAGTGCACTGGCGCGATCTCAGCACACTGA
AACCTCCGCTTCCCGGATTCAAGCAATTCTCCTGCCTCAG
CCTCTTGAGTAGCTGGGATTACAGGCATCTGCCACCACGC
CCAGCTAATGTTTTGTATTCTTAGTAGAGATGGAGTTTCA
TCATGTTGGCCAGGCTGGTCTTGAACTCCTGATCTCAGGT
GATCCACCCACCTCGGCCTCCCAAAGTACTGGGATTACAG
GCATGTGCCACCGTGTCTAGCCAATTGTATATTTTAAAAT
GAAAAAAGGCTGGGCGTGGTGGCTCGCGTCTCCCAGCACT
TTGGGAGGCCAAGGCGTGTGGATCACTTGAGGTCAGGAGT
TTGAGACCAGCCTGACCAACATGGTGAAACCCCGTCTCTA
CAAAAAATACAAAAATTAGACAGGCATTGGTGGTGTGCAC
TTGTAGTCCCAGCTACTTGGGAGGCTGAGGCAGGAGAATT
GCTTGAACCTGGGAAGCGGAAGCTGCAGTGAGCAGAGATC
GCACCACTGCACTCCAGCCTGGGTGACACAGTGAGGCTCC
ATCTCAAAATAAATAAATAAATAAATAGAAAAAAGAAGAG
TTGGTTAATTGGTACAAACATTCTGTTAGATAGAAGGAAT
AAGATCTAGTGTTCAATAGCACCGTAAAGAGAGGCCAGGT
GCAGTGGCTCATGCCTGTAATCCCAACACTTTGGGAGGCT
GAGGCGGGTGGATCATGAGGTCAGGAGTTCAAGACCAGCC
TGGTCAAGATGGAGGAACCCCGTCTCTGCTAAAAATACAA
AAATTAGCCAGGCATGGTGGTGCGTGTCTACAGTCCCTGC
TACTCGGGAGGCTGAGGTAGGAGAATCACTTGAACCCAGG
GGGCAGAGGTTTCAGTAAGCTGAGATGGCGCCACTGCACT
CCAGCCTGGGCAACCGAGTGAGACTCCGTCTCTAAATAAA
TAAATAAATAAATAAATAAAATTAAAAGTAAATAAATAAA
ATAAAAATACCACCGTAGAGTGACTAAACAATTATTTATT
GTATATTTCGAAATAGCTAGAAGGGAGAAGATTTGGAATG
TTCTCAATACAAAGAAATGATAAATGTTTGAGATGACGGA
TATTCCAATTACCCAGATTTCATCATTTCACTTTGTATGC
ATGTATCAAGAAAAAAAAGCAATTATAAAAAGAAATTCCG
GCCGGGCGCGGTGGCTCACGCTTGTAATCCCAGCACTTTG
GGAGGCCGAGGCGGGCGGATCACGAGGTCAGGAGATCGAG
ACCACCGTGAAACCCCGTCTCTACTAAAAATACAAAAAAT
TAGCCGGGCGTGGTGGCGGGCGCCTGTAGTCCCAGCTACT
CGGAGAGGCTGAGGCAGGAGAATGGCGTGAACCCGGGAGG
CAGAGCTTGCAGTGAGCCGAGATCGCGCCACTGCACTCCA
GCCTGGGCGACAGAGCAAGACTCCGTCTCAAAAAAAAAAA
AAAAAGAAATTCGTATTTCAGATCAAAGCCAAGTGTGGCC
CTAGCTGCACCCCAGCACCCTCAGCTGCTCATTTACAGCA
GCATGCTATAAGGGTCCTACCTCACCAGGGGGTGTGGGAG
CACTTGAACTGATTTTATGTCAGGACATGAGTGCTAAGTA
TTATTACAGTAATATGAAGAGAGCCACTATTAGCATTTGT
AAGCCCCAGGGATACTTGAAAATCAGAAACTCACAGAGGT
GCTGGGAATGGCTGCCTGAAAGCTGGGAAACCTAGTTACT
TATGTGCCATCACCAAGCTGCCAGCACTGAACTCATCATG
GTGCAGAGAAATTTGGATTGCATCAGCCTGAAAGGGGGCT
GGGGATCTAGAAGGGGTGGTAATTTTTTAAAAAGTCTTTT
TCTATGTGTTTATTTAGTCAACAAATATCGACTGAGTGTC
AGCATTTGCTCCTGGCAGCGGGTGAGGTAACCTCTGATGC
AGCCAGCCTCCAGGGAGGGAGGGATAAGCCTGAGGGTGGG
GCTGTTGGGGAGCTGGCAAGAAGCTGAAAGGCTTGTGGGG
CAGATGGACAGAAAAGTATTTTGTGAAATGAATGAATAAG
TGAATAAAAAAAGCCAGCAGGTAGATGGTCTAAATAGGGC
TGGGGTAGATCCAGGATAGTTAGGGGCAGAAAACCCATGG
GAAATCACTGGGTGGGAGAGTGTGCAGCCTCAGAGGTACA
GCACATGTGGTAGAAGTCCCGGGTGCAGACCCGGGTTATT
CATAAGAATCCAGCTGCACAAGAAGGCAAGGAGAACAGAG
CAAGGCCAGGCTCTGGGAAATAAGCTGGCCCAAGTAGCTT
TTTTTGTTGGTTTGTTTGTGTTTTTTTGAGACAAAGTTTT
GCTCTTGTTGCCCAAGCTGGAGTGCAATGGCACGATCTCA
GCTCACAGCAACCTCCGCCTCCTGGGTTCAAGCAATTCTC
CTGCCTCAGCCTCCTAAGTAGCTGGGATTATAGGCATGTG
CCTCCATGCCCGGCTAATTTTGTATTTTTAGTAGAGACGG
GGTTTCATCATGTTGGTCAGGCTGGTCTCGAACTCCCCAC
CTCAGGTGATCTGCCCACCTTGGCCTCCCAAAGTGCTGGG
ATTACAGGCGTGAGCCACCGCGCCTGGCCCCAAGTAGCTT
TTCTAAGCAACAATGCCAAATCCTCTGTTCACCCACCCAT
AAACCTCCCACTCTGCAGCCTGATCTTCTCTCCTCTGCTT
TCCCAGCAGCAGATTTTTGGACCTAGTCTTCCATCTCCAT
TCTAGCTCCATGTGTTATAAGTAGTTTCTCATTTAATCCT
CATGTCAACAACTTGGTAGTTGGCACTGGCCAGGCTTTCA
GATGAGGAACCTAGGCTCAGAGAGGTTAAGTACTTTGCCC
AAAGTCACACGGCTAGTAAATATGAGAACTAGGATTCACT
CATTATTAAGAAGCTTCATTTCGGCCAGGCGCAGTGGCAC
ACGCCTGTAATCCCAGCACTTTGGGAGGCTGAAGCAGGTG
GATCACAAGGTCAAGAGATAGAGACCATCCTGGCCAATAT
GGTGAAACCCCATCTCTACTAAAAATACAAAAATTAGCTG
GGCGTGGTGGCGCATGCCTGTAGTCCCAGTACTCGGGAGG
CTGAGGCAGGAGAATTGCTTGAACTCGGGAGGCGGAGGTT
GCAGTGAGCCGAGATTGCGCCACTGCACTCCAGCCTGGGT
GACAGAGCGAGACTCCATCTCAAAAAAAAAAGCTTCGTCT
CGATGACCTCCCAATCCCTCCCAACTCGGAGGTTCTGTAT
GTCTATGGAATGCCTTGGTGAAAGGAAAGAACACAAGCTT
TGAAGTCAGACATACCTGGTCTGAAGTGGGACATACCTGG
TCTGACTTCAAAGCCTGTGTTCTTTCTCTTTCACCAGGGC
ATTCTATAGACCCACAGAACCTCCAAGTTGGGAGGGACTG
GGAGGTCATTGAGATGAATCTTCTAAATAATGAGTGATTC
AGTTTTCCAGCACTCTCCATAAGCCGAAAGCTGGAATATG
TGACTGTGTTCTTGCTTAGGCAAGTGGCAAACAAGGGCAG
AAAGAAAGAGGAAGAGAGGGAAGGAAGAAGGAAAGGAATG
AAGAAGGGTGGGAGGGAGAGAACGAAAGTTCAGCTTCAAT
GAATGTATAGTATTTTGAATTTTTTTGATGGAACAATCTA
GAAAGAGCTATTTTAGTTTCACCATGCCTGAACATCTTGC
AATTTATGTTTAGCTTTTTTTTTTTTTTCTTTGTCCTGGT
CTCTTTACCTTGACTTGGCATGTGCTCTTTTCTTCCCAGG
CAAGACTTTGCCTCCTTATGATAAAGGTTCTAATTTGCTT
CCTAGTAATAATGCTTCTCCATCATATCTCCCACTGTAGC
CCAATGTCAAGATGAGCCCAGGGGAGCACCCACCTGGCCT
GCCCAGGCTCCTGAGCAAGACTAAACCAGAAAGCAGATAG
AAAATAGGCTGCACGCACCTCCCCAGCTGATTTAGGGAAG
AGTAGGACCTTTCTGGAATCTGGCACCTTAGGGAAACAAA
TCCAATAGCACGAAGTTGAAATCGGTTGCAATTAGGTGAA
CTGGTTACATCATGCGCGATGTGAGGGAAACAGCCCTGCA
GACCTTAAGTAGCAGTAACACTGTCTAAATCAAGTTTGTT
CAACCCGCGGCCCAACACAAATTCAGAAACTTTCTTAAAA
CATGATGAGTTTTTTGCAATTTTTTTTTTTTTTTTAGCTC
ATCAGCTGTCGTTAGTATATTTTATATGTGGCCCAAGACA
GTTCTTCTTCTTCCAGAGTGGCCCAGGAAAGCCAAAAGAT
TGGACACCCCTAATCTAAATCTTTTGCAGATTTTGCAGAT
TTGAGGGCTTTTGTTTGTTTATCTTGGGGCCTCTCTGGAG
TTCCAGGTCAGCGGGGAGGAAGCCTGCAGACAGCAACTTC
CAAGGAACCCCGGGGATGGGGTGGGGGGGTGGTGGGACAG
GACCAGCACTGCAGATGGGCACTGCCTCGTGCCTGGAAAT
ATGTGAAGCAGCACAGGGCTCTAAAAGCACAAGAAGACAT
GCTTCCTGCCCTCTTGTGACTTAGGATCTAGGCCAGGGAC
CAATTAGAAGACAATTAAGGACTTAACTGTGAGAGAAATC
AACTCTAAGGGTAATAAGAATTTGCAAATAGAAAAGACTT
CTGTGGCTGTGGATTGGAAAGATTTGAGTAAGGACTTGAA
GCCCGGGAAGGATTTGGGTGGAGTGGAAAGAAGGGCATCA
GGGCAGGGTTGAGGGAGTAGAGGAGGCAGAAAGACAGAAA
GTCCCCATTAGGGTGCGATGAATTAAAATAGAAAATAGCC
TGTAATCCCAGCTACTTGGGAGGCTGAGGTGGGAGAATCA
CTTGAACCTGGGAGGCAGAGGTTGCAGTGAGCTGAGATGG
CACCATTGCACTCCAGCCTGGGCGAAACAGCAAGACTCTA
TCAAAAAATAATAATACGAAACAAATAGAAAATAACGACA
CTTTACGCTTGTCACAGTTCTCCAAAGTAATTTTTATATA
TTGTCTCCTGTAATTTTCACAATGCGTTTGGGAATATACA
ATCCTCTTCTCTGGGCATAGCTGGTTGGGGTGAGAGTGGG
ACATCTGACCTCAAGTGGACCATTACGTCTCTCCCACTCC
CATTGGACTGCTGGATTTGCAAGCTGAGGGAGGTTCAAAT
TATTATTTTAAAGGAATTTTTTTATTTCCATAGGCTTTTG
GGGAACAGATGGGTTTTTTGTTGTTTGTTTGTTTTTTGAG
ACGGAGTCTCACTCTATCGCCAAGCTGGAGCACAGTTGCA
CGATCTCAGCTCACTGCAACCTCCGCCTCCCGGGTTCAAG
CAATTCCCCCCTACCTCAGCCTCCTGAGTAGCTGGGACTA
CAGGTGCACACCACCATGCCTGGCTAGTTTTTTGTATTTT
AGTAGAGACGGGGTTTCACCATGTTGGCCAGGATGGTCTT
AATCTCCTGACCTTGTGATCTGCCTGTCCCAGCACTCCCG
GCCATGAGTAAGTTCTTTAGTGGTGATCTGTGAGATTTTG
GTGCACCCATCACCCAAGCAGTATATATTGAAGAGGGAGG
TTCAAATTAGTTTCTTCCAGGTGGCTAAAGGTGTAGGAGG
CAAAGTTTGGAAGAATGGAAAAGTAGAGGCACCTGGTCTA
ATGGAAGGGAGAGAGAGAGAGGAATAGAAGAAGAAGCTTG
TGTTCAGATATTCGGGGGGGGCGGGCAGGAAAGAAAAATG
AAGAGCTGCCAATGTTAGAATCTAGGGCCAAGTTGGATTG
AGACATCCCACAATTCTTACACCAAAGATCCATTTTTACT
GAGTCATGTTGAGTTTCTCCTTTCAATAAAAACATTCCTA
ACTAATATACACACCTTGTCTCATTTCATTATGCAATAGT
CCTTCTAACAAGATTAGTTTCATCATTTCCCTTTTATGGG
CCACTTAGGTTTCAAGAAAGAAATGAGACTCAGTGAGAAA
TGTGCCCAAATCATCATCAACTGGTATGTGATTGAACCTT
GATTCAAATCCAGATCTGATTTCAAAGCCCAGGGTCTTCA
ACTGCTCCCCCATAGCACTGTCTTCATTTCTTAGGAGTGC
CAGGAACAAAGCACTGCAAACTGGGTGGCTTGAAACAACA
CAAGTTTATTGTCTCACAGTTCTGGAGACTAGAAATCTGA
GATCGAGGTGTCGGCAGGACCCACTCCCTCTGAAATCTGC
AGGGGAGAGTCCTTCCTTGCCTCTTTTAGCTTCTGGTGAT
GCCAATAACCCTAGGTGCTCCTTGACTTGTAGCTGCAGTA
CTTCAGTCTCTGTCTTCCCATGGCCTGCCCCCTCCTGTGT
CTGTGCCTCGGCATCTCTCCTCCTTTAGTAAGTGCACCAG
TCATATGGAATTAAGGGCCCTCTCTACGCTAGCATACCTC
ATCCTAGCTTGGCTACATCTGCAAAGACCCTATGTCCAAA
TAAGCTCATGTTTACAGGTACTGAAGTTAGGACTTCAGCA
TTTCTTCTTGGGAAACACAATGCAACCCATCATGTGGTTC
CAGAGAATGAAATCTAACTGAAAAAAGAACTGAGGCCAAA
AGATGCAGCGAATTACCCAGGTGGCTGAGCCAGTAAGTGG
TTAGCCAGAGCTCACACTAGCTCTCTCTCTCTCTCTCTCT
GCTCTGTTCTCTTTCATGTTATGGCTGGGATAGTGTGGTG
AAAGGAAGACATCTTGGACCCCCAAAATCGCTAAGGAAAA
CTCAAGCCCAGAACTGCTTAGGACGAACCTGCCTCCCATT
CTATTCACAGTCACTCCTCTGCTCACTGAGATAGATGCCT
ATCTGATTTCCCTCCTTTGGAAAGGCTAATCAGAAACTCA
AAAGAATGGATCACCTGTCTGTGACCTGGCAGCTCCCTCC
CACTTTGAGTCTTCCTGCCTTTGCTTCAAGTGCCCCACCT
TTCCAGACTGAACCAACGTACTTCTTACATATATTGATTG
ATGTCTCATGTCTCCCTAAATGTATAAAACCAAGCTGTGC
CCTGATCACCTTAGGCACATGTCATCAGGACTTCCTGAGG
CCGTGTCACGGGCATGTCCTTATCCTTGGCAAAATAAACT
TTCCAAATTAACTGAGACCTATCTCAAATTTTCGGGGTTC
ACAGTGTATGAGTCTGTTCTCATGCTGCTAATAAAGACAT
ATCCGAGACTGGGTAATTTATAAAGGAAAAAGGGTTAATG
GACTCCCAGTTCCACCTAGCTGAGGAGGCCTCACAATCAC
AGCAGAAGGCAAAGGAGGAGCAGTCACATCTTACATGGCA
ACAGGCAAGAGAGAGCTTGTGTAGGGGAACTCCCATTTAT
AAAACCATCAGATCTCATGAGACTTATTCACTATCACAAG
AATAGCACAGAAAGACCTACCCCCATGATTCAATTACCTC
CCACTGGGTCCTTCCCACGACACATGGGAATTATGGGAGC
TACAATTCAAGATGAGATTTGCATGGGGACACAGCCAACC
CACATCAGATAGGTAAAGATATCTTATAGGCATAGGAGAA
AGGTCACAGAAAATAATATAAATTCGAGATGTTTTGACAA
AAAGCAGATATTTAAATCTTTGATGAGCTTGCTAAAACAG
AGCATAAAGAAGCTAAAAGGACAATGGGAACAAGGAGTGA
GGAAAAAAGAGGAGCTGGCAATCAAAATACAGCAATTGGT
TTATTCAGTTGTTCATTCATCCCGTTATTAAATGGGCACA
GTGGAGTGTCACTCATCTAGTAAATTTTCAATGTGTGGTG
GCCATTATAAATGTGCATTTGTGTGTTTAAATGCGTGGTT
GACATTTGTTTTCTCCTGTCCTCTGTTATACGTCTTTGGA
TAATTCCAAAAGATGACTTGGCTTTATAGTCTTGCAAGAA
CTAAGATTTTTGGCCTGAAACTTAGTCTTGGCCATCAGTA
GTAAATTTAAAACTAACATCCCTCAGGAAGTACTAGAATT
AGCTAAACAAGGGAAGGAAAAAATGGATCAAGGCTGTGAC
TAATAATAGTACAGATAACGTGACAATTCAATTCATCTCT
GGAAACTCCTAGCAAATAGTCATCTCCAAAATACCCTTCA
TATTTTCATTAACAGGCCTTGGTTAAGTGTCCATCACCTT
CAAGATCTCCACAGTCACTTCATTCTCCAGAAAACAACAG
AACAACCAGCCAATGGCAGAGGGAAGTCCATGAGAACATG
GATTATTACATCATCTGGGCTTAGGAAACTTATGGTACTT
TTAGGGGATATAATCTAGGAACCTCCAGAAAAAGTGAGGA
TGTGTTACAAAATCCTGGATTAAGCACCAGGTGCTTAAAA
TGAAACACCTTTCCTATTCCCAAATTTTCTCTCCCTTTTC
CTTTCTGACCCTAATGGCTCATTTTTTCAATCTCCTCCCC
CAGTGCCCAGGGCTGCATTACCCACTTCCTGGAACTGAGA
GCCTCTAACTTTTGGAGGCATGCCCACACCCTGACATTAT
ATCAGGCATGTTCACATGTTCCCACCTCCCACATGAACAG
GTAACTAATAAGAGCTGAGTTCCAGCATGGTTGGTATGTT
AGCACACTACTCTTTTAGACTTTTCATTAGACATGTATTA
ATTTAACATATTTTCTTTTTATATGTTAACAACAATAAAG
TATCCTCTTGAATAAATTAATACATTGGAATTTCTTAGTT
TGGACTTCACCCTCTGACCTACCTGTCCTGGCTGACCTCT
CACTACAGACAAGGCACATTTGTAGGTAAGTGAGTCTCTC
TCTGTCTCTCTCTCAATATCAAATAATATTTAGAGAAGAG
GCAGTTATTAATTAATCAAGGGCTTATTATCCAGTTTGCA
CTGGGGCCAGGTTCTTGATTTTCTCCTTTGTTACTTTCTC
CCAGCCTTGTGGATGTTGGGGCCACCACTGCCAGCCAGCA
AGGGAAGAAAGTGATTACTTTTTTACATAGCAGTCATAGC
AGTTCAAATGCTAATTCTTTTTTTCTTTCTTTCTTTTTTT
TTTTTGAGATAGAGTCTCATTCTGTCACCCAGGCTGGAGT
ATAGTGGTGCAATCTTGACTCACTGCAACCTATGCTTCCT
GGGTTCAAGTGAGTCTACTGCCTCAGCCTCCTGGCTAGCT
GGGATTGTAGGCGTGTACCACGATACCTGGCTAATTTTTT
TTTTTTTTTTGTATTTTTTGTAGAGATGGGGTTTCACCAT
GTTGCCCAGGCTGGTCTCGAGTTCCTGACTTCAAGAGATC
CACGTGCCTTGGCCTCCCAAAGTGCTGGGATTACAGGCAT
GAGCCACCGCACCTGGCCCCAAACATAAATTCTTTCAAGG
TCTTTCAATAGCCACCATACCTGGATCCTTCCTAATTCCT
CTAATTCCACTAATTAAACTGGATTATCTCAAGCTAATCA
TATACAGGATCTTAATGATTTAAAACAAAACAAAACACTC
TCTACCTGGCCATGCCATGTGAAGGACATTTGATCCTGTA
TCCTGGTGTGTGTGTGTGTGTGTGTGTGTGTGTGTGTGTG
TGTGTGTGTCAGAGAGAGAGAGAGGTGTCATCTAACACAC
CCTCTACATGTAAATGAACAATCTTTGGAGGTGCACAAAT
AGGTTAGCCCAGTGACCTGCCTTGCAAGAATGCTTTGAAG
AGTTACTAGTTACAGGATATAAGATACTACAGAAACCTAA
ATTGTTTCTGAAAATACTAAACAATAAGACATTTCTCAAA
AGGGCCTCAGTCCCTTCAGTATTTTACAGGAATTCCAACT
CTAGCAGCTTTACACAGGTATTATCACTTAATTACCAATA
AAAATCTCACTAGCAACTTCCATAACTTCATTTGCAAATG
AATATGCACACCTCCTAAATCATTCCCTCCTTTTCTCTCT
CTCTCTCCCCAAGTTATTCCCTGACTGGCTCTGAGAGACG
CCACGGCAGCTGGGATTTGTAGAGGCCCCTCGTGTCCAGG
TGTCCTTCCAGGCCAGCATGCACTCCGGGACATGTCAATA
TCACGTTGATGGAATTGTGCCTGATTCCCACTCAAACCCA
TCCATCTCTCCTGGCACGGGTGGCGGTCGACACATGACAG
AAACCTGGCTCCATTTGCTTGAAAGGTTCACAAACCATAG
TGAACTTCTTTTTTGTTTGGTTTTGTTTTGTTTGGCTCTG
TCGCCAGCCTGGAGTACAGTGGCGTGATCTCAGCTCACTG
CAACCTCTGCCTCCCGGGTTCAAGCGATTCTCCTGCCTCA
GCCTCCCGAGTAGCTGGGACTACAGGCACGTGTCACCTTG
CCCGGCTAATTTTTGTATTTTTAGTAGAGACGGGGTTCCA
CCATGTTGGCCAGGATGGTCTCCATCTCTTGACCCCATGA
TCCGCCCACCTTGGTCTCCCAAAGTGCTGTGATTACAGGC
GTGAGTCACCATGCCCGGCCCCCATAGTGAACTTCTTGTG
ATCCAAGGCCAAGTTTCCAGTATGTAATGAAAACTGAAAC
CTGGTTTTGAGTTTCCAAATTCACACAGAGCCAGTCATGA
CGGAAGATGTGTGAGGTAGCAAGGGTGAGCAGCACCACGG
CACAACCAAGACACTCAGCACTTGGTTCTATTTCTAGCTC
TGCCACCTCCTTGCTATGTGGCCCGAGGCTGGTCACCTGT
TCTCACTTAGTTACCTTTCCCTAGTATTGGGGGAGAGCAG
AGCTTTTTACCTTATCGTTCCAGAATCTGAGGATGTATAT
GCTGAAACAGTAGCATTTCTCTGAATCTCTTTGAATTACA
GTGCACATATCTTCAGGATATCACAGACATCCCATCCATA
CCAACACGTGCCTTCTTTTCCTAGTCATTTTTCTTCAACT
ATTCCGGTTTGAGCTGGGCTAAGAGAACAACAGTCTGGAC
TCATTCCTTAGGTGCATTGTTGGCCTTCTCACAGACTTAT
ATATATACATCTGTCCCACTTTTAGAGAAAATAGGAACAA
AATCTATTACATGTATTTTAGGCCCTCTATCTGAATTCTG
AAGTCTTTCTCTGACTTCTTTTTCAGCTTCAGCTTTTGAT
TTCAGGCACATTCACACTTGTTTAGCTTTCAACTTACAGA
GAATGCTGGAAAAGAGATTCATGCATTATTTAGAGCATTC
ATCTAAATGCCCTCCCAGATCCCTTCTAACTCCATGAGGT
CCCATGAGTCTGTGAAATGCATGGGCAAAGGAAGAGGAAC
TGAGGCTTTGAAATCAGATATACCTAGTTCCAATTCCTAG
TTCTCAAGTTTACTAGTTGTGTGACTTTGGGTGAGCTGCT
TAACCTCATAGAAGCCTAGGATCCTCATCTAAAAACCTGG
GCCAGTGCCAACTACCAAGCCATGACTGTGAGGATTAAAT
GATACATTACTTCCATAAAAACATGGAACAGAGTGTGAGG
CATACAGCAGGTGCCAAGGTAGATATTAGATCCTGCTTTT
CATTATTGGTGCAAGTTTCTGATGGGTCAAACATGCAGGC
TATTGTATATTTGAATATTGCTTCAGTCTTAACTTCCACG
CTTTTATTTCAAAAAGAGAAAGAAAGAAGGAAATAAACAG
TAACTGTCAGAGGCCCTTCGGAAAGCATCACCCATCCATT
GAAATGTGCTTTCCATTCAAAAACTACCTTATTAATTATT
CATTGCTTTTGGAACTGAAAATGAGAACAGAGCTTAAGAC
CCAGAGTTGGACAAGAACAGTGTTCCAACTGCTTGATTTC
TGTCATTTCCTGGTATCTAGGCAGGAGTCGAGCGAACTTT
AGGCTTGATGATCAGTCAGGTTTAGTCAGGTTTAGCCAAT
GCCCTGGAATGACTGTTCTCTTTACTTTCGTTTCCACTCC
CGGCACCGCATTTCTGGGGGATTATTTCACTGCATGGGTG
GCCTGAGTCCCTTGGCCTTCAGCCTTATGGCTCATTCCAC
CGCTCTGGGCAAGCCATAACCACCCGAACATGCAAGTCTT
TCTTTCGTGCCCCAGTGGCATGAGTAACATCATTAACTCT
TCAGGGCCGAGGTTTGGGATTAGGTAAAAATCTTACATCC
CCTGTGTTTGCAGTCAGAACACCAGAGTAACAGAGTGTTT
GCGTGGCTCGTTTTCACGCCAGAAATGAGGTTGCCCTAAC
ACACAATCCTTGAGATGTTTTTCCCCTAACGATTGCACTT
CACCGGGATCGTGGGTTACAAAATGGAAGCTCAGTGCTTC
CTGCTTCGAGTTCCAGCAGAACAAACGTGCAAGAGACTCC
TCGGCTTGGAAACTCTTCAAACCAGGGAAAGGCTGCTGAT
GTGTCCTCAGGAGGGGAAAGGCAGGAGGAGCACAGCTGTG
CAGGGGGGTGTTTCACATGCTTCTCTAAAGATGAGCTTCC
TAAAGTGTAAAAAGGCTGGGGAAAGACACATTTCCCAAGG
CCTCCGGCCAGTGCGGGAACAACGCGAGGCTGGCGCACGT
GCATTGCGGGTTCCGCGCGCCATCTGGTGGCTTCGGGCTG
ACACTGGGCGCACCATTCGGGCTTTTACCCCATTGACAGA
GACTTCATAGAAGGAACCCATTGCAGCCGTTTAAGTTCTG
CTGGAAGTGATCACCAGGGCCCTCAAAGGAAGACACCAAG
GGCCAGGTGTTCCGAATTCCACTCCTTCTTCTACAACTGG
ATACTGAAAGCCTCAGGTTCTCTTTGACAAGGGGGCACTG
ATCCTTCCTTCAGGACCAGCCTTCCTATCACACAGCAACA
TGAGCACTCGGCTCTGGGCAGTCTGGCCCCTCTCTGCCTT
GCTTTCCACATCGTGACCCCACATGACGGGCCACAGGAGT
CTTCCCTTCGCCCCTACCTGGAACGCGTGTATTCTCTTCC
AGCCTTGTGAATCCCACAGTTCTCAAGGCTCAGTCCACAG
GCATCTTTATATCCTTAGAATATTTGCCTCATACTTTGTT
CATACTAGTGTTTCCAAAGTGTGTTCCAAGAATAATGGTG
TTATTAATCAGAATTGTATCTCTTTTTGAAAAGGCATTCA
AAGTTTGGGAAAGTCAGGGTTACACAAAGGTTAAACAGAC
CTGATGGCAGGATATCTCAGGAGCGTTACACATACTGAGA
ATGTAGTGGATTTCTAAGAAGAAACTACAGTTTGCTATAG
TTTCTAAACTTGTTTGACATCAAAACCTTCCTCCTATCTC
CACCTTTGAAATGTATCTTGCAAATATTGCATTTAATAAA
ACAATTTTAAGGAAAAATAGCATCCTGTTCACTTGACGCA
AGATTATGTAGCTATCTTTTTAAAACTGGAAGACATCTGT
ATTCGTTTGCTAGGGCTATTATATTGCCTCACAGTTGTGG
ATGCTGAAGGTCCAAGACCAATGTGTTGGCAGGGTTGGTT
TCTTCTGAGGCCCCTCTCCTTGGCTTATAGATGGTCGTCT
TCTCTCTGTGTTACCACATGGTCTTCCCTCTGTGCCAATC
TGTGTCCTAGTTGCCTTCTCTTTTTCTTCATTATTTCTTC
TTCTTATTCTCCTTCTTCTCCTTCTCATCCTCCTCCTCCT
CCTCCTTCTTCTTCTTCTTTTTCGTGAGATGGGGGAGTCT
CACTATGTTGCCCAGGCTGCTCTCGAACTCCTGAGCTCAA
GTGATCCTTCTGCCTCAGCCTCCCAAAGTGCTGAAGTTAC
AGGAATGAGTCACTGTGCCCAGTCCTAATTTTCTCTTCTT
ATAAGGACATCAGTCATATTGGGTTAGGACCCACCAGCAT
GACCTCATTTTACCTTAATCACCCTTTAATGTCCCTATGT
CCAACTACAGTTACATTCAGAGGTAGTAGGGGTTAGGACT
TTCAAAGGAATTTTGGGGAGCCACAATTCAGCCCGTAACA
ACAACTTATTGTTGTATCTGTAGGGTAAAATGTATGCTTC
AATGGAAAATTATGCATTGTTTAGAGCAGGGTTGGCAACC
ACAGCCAGTGAGCCAGATCCAGCTGGCCACCTGTGTTTGT
AAATAAAGTTGATTGGCACACAGCAACATTCACCCTTCAC
ATATTGTCTAAGATTACTTGCACGTTCAATGGCAGTTGAG
TGTCTGTACAAAAACCATATGGCTTGCAAAACCGAAAACA
TTTACAATCTAGCCCTTTATAGGAAAAGGTCTAGAACCCA
CCCACCCTTCAGGGTTATCTAATTTTGATCCTATAGGGGC
TCTGCACCTTTCACGGCCTTTGAGCTATTTTACAACTCAG
TAAGTTGTAGATCACGGATAACAATGCAAAACAATCCTTG
CCCACAGACAAGAAGCAGCCAGTTTTGCCTAGTTTGCTTA
TTCTTTTCAGTATCCTTATCAATAAATGTGTGTCTTCTTT
GGATTATCTTTGGAACTGGCTGTAGCATCTTGCAGTTTCC
TCATTATTAATGAATTGAATAAATCTTTAACTTTTTTTTA
GTAACTGTACGAGTCATAATTTTACCTTTTTTTAAAAAAA
GTATCCTTTCAAATATCAATGTTAGGTTTCTTGAGTGTGA
TAATGGCATTGGGATTAAAAAAGACAATGTTTTTGCTCTT
AGGAGTACATATTAAAGCACTTAAGGTGTGTCACGTGCGT
CCACGTGAAGAGAGTCCACCAAGAGGCTTTGTGTGAGCAA
CAGGGCTGTTTGTGTGACAAGGTGAAGTGTCATCATGCTT
ACAATTTGTTTACAAATGGTTCTGCATATATGAATATAAA
TGTGTGTGTGTCTGTACATACTCACACATACATCACATAT
ATAGGAGGAAAGATGGAGAAAGAGAAGGAAAATTGGTAAA
CTATAAACAACTAGTGAATCTAGGTGAAGTATGGTGCCCT
TGAATGGTGTACTATTCATTGAACTTTTCCATATGTTTGA
CAATTTTCAAAGTAAAAAACTGGGCAAGGGGGGATAAGTT
TATGTCATATTCCTCATTAAGCGTGTTGTCAGCTTCATGT
CCTAGTCTTCTGGATATTTTTCCAGTACTTCAGAGATTAG
CCAATTATAGATCTTTGTTAGTAGTCTGACTTTTTGCAGT
GGGTACTGCAAGTAAGAAAAAGTAAACGATTGGGAGGCCG
AGGCCGGCCAATTGCTTGAGTCCAGGAGTTTGAGACCAGC
CTAGGCAACATGGAGAAACCTCAGGTCTATAAAAAATTTA
AAAAAATTAGCTGGGTATGGTGGCATATGCTTGTAGTCCC
AGCTACTAGGGAGGCTGAGGTGGGTGGACTGCTTGAGCCC
AGGAGATCGAGGCTGCAGTGAGCTGTGATCATGCGACTGC
ACTCCAGCATGTCTCAAAAAAAAAAAAAGTAAATGAAACA
TGAAACATTAATGTTTCTACTGTCACATGGCTCAATTTCT
TCTAGAATTCTTAATAGTACCAAGCAAATAAGATGTAAGC
TAGTTATATCCTATTCCTAAAGAATGCTCTTTAAAAAATA
AAATCTTACGGCCGGGTGTGGTGGCTCACACCTATAATCC
CAGCACTTTGGGAGGCCAAGGCTGGCAAATCACCTGAGGC
CAGGAGTTCAAGACCAACTCGGCCAATATGGTGAAACCCT
GCCTCTACTTAAAAAATACAAAAATCAGCCAGGTGTGGTA
GTGGGTGCCTGTAGTCCCAGCTACTCAGGAGGCTGAGGCA
GAGGAATCGCTGGAACCCGGGAGGTGGAGGTTGCAGTGAG
CTGAGATCATGCCACTGCACTCCAGCCTGGGTGACAGGGT
GTGACTCCATCTCAAAAAAAAAAAGGAAAAGAAAAGAAAA
GAGAGAGAGAGAAAAGAAAGAAGAAAGAAAGAAAGAAAGA
AAGAAGAAAGAAAGAAAGAAAGAAAGAAAGAAAGAAAGAA
AGAAAGAAGGGAGGGAGGGAGGGAGGGAGGGAGGGAGGAA
GGAAGGAAGGAAGGAAGGAAGGAAGGAAAGAAAGGAAAGG
AAAGGAAAGGAAAGGAAAGGAAAGGAAAGGAAAGGAAAGG
AAAGGAAAGGAAAAGAAAAGAAAAGAAAAGAGAAAAGAAA
AGAAAGATCTTTTAGGACAAACTCTGGACATGAGGACCTC
TTACACGGTGCTCATGTTCAAGCTTAAGGCATTACTTTTT
GTAGTGTGTTTGCGATGGAGGTGGAGGTTAAAGTTTGTGT
CCCTCAATGACTGTATAGTTTTGCACACCCTCCCCACCCC
ACCGCAGCTTGACATCATGGTCTTAATGCAGTTAGAGACC
TCATTCATTGCAATTTGACTGCTGCTTGAGCCGGAACTGT
AAGATTCAGAGCTCTTTGCATACTTAGAGGTATGAATAGT
GCAGTAACAATGAGGAAAGAAAGTAAGCTAAATTCTCAAA
CATGTGTCATTTAGCATGAAGGTTTAAGATTGAAACTTTC
TGCCTGAGGGAAGCAGAAAAAAAATGAGTTTGTACAGAAT
GCTTCCTGTTTCTGAATGTAAAAGGCACACTAAAAATAGC
TAAAGGGACTGAGTCACCTAGAGGCTTCTTGAGTTGCCCA
GTGGGAGTTCCTGCTCGGAGAAGCTGTCCTTCAAAGCTGC
TGCTGGGAACAGCCCTGAGACCGTTGGTGTGTGATGCAGA
GCTCTCCTGGGTGGATTTCATTCGGTCACAAGGAAGCAGG
AGGTGAAGCAGATGGAGATGTTTCTTCATGGAAGGATCCC
CTAGGGAGAGAAATGTTCTACCTCTGACAGAGGCCGACAG
TCCAGAAGGTGGAGGCACATTGTGGGCTCAGAGACCAGAT
CTTCCTGAAATCAGGGTCAACCAATTGCAAATGGGCACTA
ACCTCAAAGAAAGAGTCCTTTCTTTCCATGGCCACTGATA
CGGTGTCATTTAAGACCCTGATTTTTTCTTGTCTTGGCTA
TTGCCACAGACTCCTTTCTAGGCCTTCTGTCTCCAGTTTC
CCCCCCTTCTCCAATTCATCCTACATATGGACTCTGGTGG
GATTTTTCTGTAGCCTAATTTAGTTCAGGTGCTTCTGTCT
ATGTTTAACTTAATTTAATTTTTTAACAAATCAGACAACC
AACTAACCAACCAATTTACCAAGCAAGCAAGCAAGCAAAC
AAAAACCCTCCAGTGGTTCTTCATCTTTTATTGACTTGAC
CTAAGCATCTTACCCAGTCCTGTTAACTAGTTCTGTCTTT
TTAATCACATCAGTCACCACTTATTTATTTACTCCACTGA
AAGCTGCAGAGAGAGGGGTGGGGGGCATTTTCCTGTCTCT
TTGGGGTGTGAGAGACTGTCATGTTTAGGTTTCTAAACCC
CCATAGTGTTTAGTATAGTGTAATTCCCAGAATCAAGATT
CAAGAAAAAGCCTTTAAGGGTACATTTACAAAATAATTGC
AAGCAGGGCCTTGACTATCTGTACACCCATGTCCATAGCA
GCATTATTCATAATAGTCAAAAGGTGGAAGCAATTCAAGA
GTTCACTGATGGATGAATGGATACACAAAACATGGCATAC
ATACAATGAAATATCATTCAGCCTTAGGAAGAAAGGAAGT
TCGGATGCATGCTACAACATGGATGAACCTTGAGGACATT
ATATTAAGTGAAATAAGCCAGTCACGAAAGGGCAAATACT
ATGTAATTCTACCAATATGAGGTACCTAGGGGAGTCATAT
TCATAGAAGAGAGAGAAAGTGGTCACCAGGGGCTGGGGAA
GTGAGGAATCAGGAGTTAGTTTTTAATAGGCAGAGAGTTT
CAATTTTGCAAGATGGTTGCACAACAATATGAATGTACTT
AATGCCACTGACCTCTTCCCTTAAACATGGTTAAGATGGT
AAATTTTAAGTTATGTGTATTTTACTAATTTTTTTTAAGA
AGAAAAGAAGGAATAACCCTGCAATGTTAAATCAAGGAGT
TGGTGAATGATTTCTGCTACACATTTGGGATCCTGCTCTT
TCAACCTAATGGTTATACTTTTGAACATGCAAATCAAAGC
AGTCACCATTCCCTCTTCCCCTCAAACAACTCTACAGTCG
CTTCCCACCTAGAATGAGTCTGATATTCACAGCTGATTGT
CCTACCTGGCCTGGGGTGCCCACCTGTCCTGCCTCCTCTG
TCAACTCTGTTCGTTTGGCCTTCCCCATTCACCTTCCCTG
CTCCCACCTGCTTTGGGGTTTCCACATAGTTTCCCCTGGG
GGTGGGGGAGGCTTTTTACTCAATTCTAGTCTAGCTGACT
CCCTCTTTCTGTAGATATCAGCTGACATACTATTACAGGA
AAGGGGCCCCGATCCAGACTCCAAGAGAGGGTTCTTGGGT
TTCGCACAAGAAAGAATTCAGGGCACGTCCATAAAGTGAA
AGCACGTTTATTAGAAAAGTGAAGGAATAAAGAATTGCTA
CTCCGTAGACAGAGCAGCCCTGAGGGTTGCTGGTTGCCCG
TTTTTATGGTTATTTCTTGATGATATGCTAAACAAGGGGT
GGATTATTCATGGATCCCCTTTTTAGACCATATAGGGTAA
CTTCCTGACATTGCCATGGCATTCGTAAACTGTCGTGGCG
CTGGTGGGAGTGTATTAGTGAGGACGACCAGAGGTCACTC
TCGTTGCCCTCTTGGTTTTGGCCAGCTTATTTACTGCAAC
CTGTTTTATCAGCAAGGTCTTTATCACCTGTATCTTGTGC
TGACCTCCTGTCTCACCCTGTGACTTAGAATGCCTTAACC
ATCTGGGAATGCAGCCCAGTAGGTCTCGGCCTCATTTTAC
CCAGCCCCTACTCAAGATAAAGTTGCTGTGGTTCAAACAC
CTCTGACAATACCATTGATCAGAGAAGCCAGTCCTACTGC
ACAGACTGGGGTGAAGCATCTCATCATAGGCTCTCAGCAT
GTTCTTTGCTTCTTTGGCACAGCGGTTGTTATAAAATCAT
TAATTTGGCCAGGCACGGTGGCTCATGCCTGTAATCCCAG
GACTTTGGGAGGCTGAGGTGGGCAGATCACCTGAAGTCAG
GAGTTCGAGACTAGCCTGGCCAATATGGCGAAACCCTGTC
TCTACTAAAAATGCAAAAATTAACCAGGCATAGTGACAGG
TGCCTGTAATCCCAGTTATTTGGGAGGCTGAGGCAGGAGA
ATTGCTTGAACCCTGGAGGTGGAGGTTGCAGTGAGCTGAG
CTTGTTCCACTGCCCTCCAGTCTGGGTGACAAAGTCTCCC
TGTATCTCAAATAAATAAATAAATATAAAATTATTAATTT
TCCATAAGATTATTTGGACTATTCTACAGACTGAATGTTG
TGTCCCCTCACATTCACATGTCAAAATCTTAACCCTCAAG
GTGATGGTATTAGAAAGTGGGGCCTTTGGGAGGTAATCAG
GTCATGAGGGCCAAGCCCTCATAAATGGGATTAGTGCCCT
TATAAAAAAAAAAAAAACCCAGAGAGCTGCCTTGCCCCTT
CTGCTATGTGAGAATACACTGAAAACTCAGCCCTCTGCAA
CCTAGAAGAGAGCCCTCACCAGACACCAAACGTGTCACTG
CTCTGATCTAGGATTTCCCAGCCTCCAGAACTGTGGAAAA
TAAATTTCTGTTGTTTATAAGTGACCCAGTCTATGATATT
GTCTTCTAGCAGCCAAACAGACAAAGATAAACTAGACTGT
AAGCTCCCTGGGGAGGCCAGGGATGGTGACCGCTCCAGTA
CAGTGCCGGGAGCATCACAGGCATGCCAACATCTGCTGGA
TCTCACATTGTTCTTACCGATCTTGACACTTTTTTACATC
TTCAGGTGCATGAAAAGTGCTAAGGACCTAGGCAAAGTAA
ATTCATTTGAGTGTAGCCATTGTATGGCCCCTGGCACAAA
AAAGGGGGGCAAAGTTATTAGCAGCAACAAGCTCTTCAAA
AACCACCACTGGCTGGGCGTGGTGGCTCACGCCTGTAATC
CCAGCACTTTGGGAAGCCGAGGCGGGTGGGTCACCTGAGG
TCAGGAGTTCGAGACCAGCCTGACCAACATGGAGAAACCT
CGTCTCTATTAAAAATACAAAATTAGCCGGGCATGGTGGT
GCATGCCTGTAATACCAGCTCCTCAGGAGACTGAGGCAGG
AGAATCGCTTGAACCCGGGAGGCGGAGGTTGCGGTGAGCC
GAGATTGTACCATTGCACTCCAGCCTGGGCAATAAGAGCA
AAACTCCGTCTCAAAACAAACAAACAAACAAACAAACCCA
CCACTATAGTTCCCAACTGGTGGACATCAGTATTTATAGA
GAACTGTGGTCAAGTGCTAAACTGCACAGCCCTGGTCATT
CATATAGACATTAATATTTTTCGTAGTGTCATTTCTAGCT
ATGAAAAGAAATTGCCCAAAGGTTACTAGATTTGGTGCTA
GTGTACTGATACCTAGATTTTCAAACTGAATGCAAATAAG
ATCATGGACTATTTCGTTTACTTCCTTTACAGCCAAACCC
AGCATTTTGCTCCTCCTAGCAAAAGGAATTGGGTGGGGAC
GATGGGGCAGTACATTTTACAATAACTTACTATTATCATT
CTCTCACTGTTTCTTTGTCCTTTAAGACTTTTGCTTACAC
AGCCCCCCTCCCTCAATCCACCTGCCCCAAAGTCTTCTTG
GTCTAGTTTCAGGTCTCCTGCTGGTAAGACGCTCAGGCTT
TTTGTGTTCTTATCTGCTGCCAGATAAGGGGTGGGATGCT
CTGTGTGTATCTCTCTCTCTCCCTCTCTCTCTCTCTCTCT
CTGTGTGTGTGTGTGTGTGTGTGTGTGTGTGTGTGTGTGT
GTAAAGGAGTGGGGAGGAGGTCTTCAATTTTGAGGATGAA
GGAGGGAAACAGGAAGAGGTTTCTTCCAAGGTTTAGTCTC
TGGGTAAAGTATCTAAAAAACAATTTATCCTTTCACACTG
AAAAAACCTACCTTCTGCTGGTATATCTTCTTTATGGCCT
TATGCTATGCACCTGGCTGTCTCCTTCCCATGCCTGGCTC
ACATGACAAGCTCCCTTCTTTTTCCTTAGCCTGGTTAGGT
GCTGGCACAGGGAAAGCGGGAGGAAGACAAACCTGCCCTG
TCACAGGGGCTTTTGTGAAATGCACAGGGAGTATACAGCA
GACAGAGGTGGAAATCCACCTTGACTAATTGACTGCTAGA
TTGAGAAAAGTTAGTTAAATAGCACCTATTTCCTACAGAC
TCAGAAACATTGAAGTATTTATTAGCCGATGGGAGCAATG
CTGAACTTAAAAAATAAAACCACTCATCATTAGAAAGATA
CGGGATTACCTGCTTGAACCTGGAGCCAGAGGTTGCAGTG
AGCCGAGGTCGTGCCACTGCACTCCAGCCTGGTCAACAGA
GTGAGACTCCGTCTCAAAGCCAGCTTAAAAACACACCAAT
TTGACCAGGTGAGGTGGCTCATGCCTGTAATCCCAGCACT
TTGGGAGGCTGAGGCGGGTGGATCACCTGAGGTTGAGCGT
TCGAGACCAGCCTGACCAACTTGGAGAAACCCCATCTCTA
CTAAAAATACAAAAAAACTTAGCTGGGTGTGGTGATGCAT
GCCCGTAATCCCAGCTACTTAGGAGGCTGAGGCAGGAGAA
TCGCTTGAACCTGGGAGGCAGAGGTTGCAGTGAGCCAAGA
CTGCACCATTGCACTCCAGCCTAGGCAATAAGAGCAAAAC
ACCGTCTCAAAATAATAATAATAACAATAATATATAAAAA
TAATAAAAACTTATCAATCTTTAAACTGAACATCTCAACA
CTTTCAGCAAAGATGTCTTTTCCTTTTTACTTTATGGCAT
TTGATAAACAATGCTTTCAGAAGAACGTAAGAGTTTGGGA
ACTCTTGTGTAGTAGAATTCTTCAGAGAAACAGAACCAAT
AAGATGTATGCATATATAGAAAGAGATTTATTATAAGGAA
TTGGCTCATGCGATTATGGAGGCTGACAAGTCCAAATATG
CACTATTGGCTGGCAGCCTGGAGACCCAGGAGAGCTGATG
GTGCAGATGAAGTTTGAAGGCTGTCCGCTGGTGGAATTCC
CCTTTGCTCGGGAGGCTGATCTTTCTGTTCTATTCACATT
TTCAACTGATTGCATGAGGCCCACCCACGCTATGGGGGGC
AATCTGTCTTACTTAGAGTTCACCAGTATAGTGTTACTGT
CATCCTAAAACATCCTCATTTACAAAGAAAGAACCCAGCA
GACAGCATGTTTAAGTGGGAAGAAAACATAGATGCCACAC
TGAAGCAGAACTAGGACAAAGCCTGCAAACTGCCTTGCAG
AGGTGACTGATGCCAATGGCATCTGTTTTGTGAGGTGTAA
GCCACTTTTGCCCTAACTAAGTAGAAAAAAAAACCCCAAA
ACCCATACACTACCTCAAGTGGGAAACCTTGAAAACTGTC
AGTAGCTCACCTTAGGAGCTTGTCACACCCTCCTGAGGAA
TCAGCAACATCTACTTAACAGGCAGTCAGCGCCCTCTGGC
TCTGAGTCCCGGTACAAAAATTTCAATCTCTCTGCCAGAC
CCTCTCTATGGATACCTACTTACAAAGTCGGGAAAGGGAA
TTCCCAGTATTCCAGGAAAAACTATTAGTACCTCCGTAGC
TCCTGTTATTGGTGATGTTTTGATTGGCTTGGTATGTCCA
AGTCTCTGGCTAAATGGAGCAGGTAAAACGTGTTTGGAAG
CGCTTTCTCTAGACTTCAATTGCTTATCAGTGGGCTAGCA
AAATAAAGACAGCCGGTAATGGATTTCTCCTCCTTCTTTA
TTGCAAATGCAGCTATTAAAGGCCCCTCCGGTGTGCTCAC
ACTGCCGAGAACTCCCTGGGCTTCGACTTCTCCCTGCAGT
GATGTGCTGCCTTCTATGGCATCACAATTCATCATTTAAT
AGGAATCCTTGTGTGACTGAATCTATTGCCATCTCTTTCC
TCTGTCAGAAGCAGAAGAGTGAGCGATTCTGACAGTGGCA
GAGAGCCTGAGAATTCTGATTTTGCCTCAGAAGCAGGCTG
GATGGGCAGGCTTAATCCTGCACTCTCTGCCTGCCAAACT
CTTATGGATTTGACTGAAGACTAAAGAAGCAAGAGCCAGG
ACTGGAAGGAGCCTCCACGGATTACCTTACAGATATTGAC
ACGGTGCAGCCCACTTAAGCATAGGCTTTTTTTTGGTTTG
TTTGCAGAAAAGCAAAAAAAAAAAAAAGGAAATGAAAGTA
GCTAGCAGCAGGAGTAAGAACTTTTTTTTCTTTTTAAAAT
GCTTTTAGATTGTGTTTAAAAGACAAACTGATGGGAAATT
TGGTGACTCCAGTTGTTCATAGCAGTTTTACTGGAGTCTC
AGGGGACACACACAGAAGCAGTCAGTATGATATGAGCATG
GTCTTGGAGACACCATGAGAGTGGGCGGGCCACCCTTTCC
TCCCTTTGGTTAGTCCAGTGAACCTCTAAGTAGTCCGTGC
TTCTCTTTATGTCCATCAGCCAAAGAGCAAGGCCGACCAA
GCCAAGGTGAGACAGTATCTATATATAATGGAATGATTTG
CTGAATGTTGAAAGGATGGCTTAACCCAATACTTAACTAT
TTTCCCTCCTTTCCTTGGCAATTTGCTGTGCGTATCTGCC
ATGTGAGTGGGGAACGTATGAGTAAGACCAGCAGTTCTCA
ATCCACTTGTGGAACCTTAAAAAAATATATAGACGACTGT
GCCCTGTACTCAGAGTTTCTTGATGAATTGGTCTGGGGTG
AGGCCCAGGCATTCAGTATGAACATGTGTCTCCCAGTGAT
TAAAGATTTCTGGTGATTCTACTTGTTGCTGTTTCTTTTT
AGGTCTAAACGATCAAGTCTGGGCAACAGTGAATGTCAGT
TTCAAGGCAGAAATGATGGTGGCAATCAGTCAGGAAGAGG
CCCCTAACCCTGGAAAGAGTGAGGTGGTCAAAACTAATGG
AGCTAGCAGGACTAAACGATAAGCAACTGGGTGGGAGTCC
TGTACTAGATAGAAATATAGAAAACTCAACAAGGGAAGCT
TGAACAAACAGGGACTTATTTTTCTCACATTATAGACTAT
CAAGAAATAGATATTTGCTAGCATTGGTTGAATGGCTTTA
AGGAACCCAGGTTCCCTCTGCGTTTTCTCCCCTGCGACTT
TTCGTGTGGTGTTTGTCATCTCGTGCTTGTTCTCTCATGG
GTTCAGGTTGGCAGCTATAAGTCCAGAGAGCACTCTGTGA
TCAGGCAGGAAGGAACAGAGGAGAACTGTGGCAACAATGG
TTTCTTTCCTTTTATCAGAAGCAAAGCTTTCCCAGACACA
TCCCTAGCAGACTGCTGCTTATGTCTCATCGTCCAAGACT
AGGACACAGACAGCACCCATTGCCCGACTTGTAATGATGG
TTGGACAAGCAGGGAACAGGCCTGTCTTGTTTGCTGCCTA
AACATAAGCCATTGGCCAAGGGCCAGTATGTTGCCATCCT
GAGCAAAATGAGGGTTTGACAGCGACGGAGAAGGGAGGAT
GGTTGTGGGGTTAATAATGAATGGTGTCTGCCACAGATCC
CCACTGGGAATTTGAGTTTTCTAGATATCACACTTACCAT
AAATGTGTTAATGATTCTGCAGCTGCATTTTTCCACGGAG
GTTCTCTGAGGGCTTTCAGGGGGAACATCACAAGGCAAAA
ATTTCAGACAGAGCCTATCAAGAATCTCCTTCCCTTTCTT
AGAGCCTTAGAGGTAAACCCTGAAAGCTATAGCTGAAGTC
TTGCTATGTAATTGCTATTTCCTTTCTTTTTATACTTGTT
TTCCACTTTGCAACTACGAACATTTAGTTGAAAGGATGGA
AAAAGCACACTGCGCTGACAACGGCACCATCTAATGTCCA
AAGAAATGTCAGCTTCTGAATAGATGCTAGTTTTTGGTTA
TGCAACTGCCTGTGCATTCCGGACCATGAATGCATGCAAG
ATTTGTGCATTTAAGAAGCATCTTTTCAGTGGGGTTGGAG
CTCTGTGTACCGCTCTCAGGTCAACATTGTCATCATTCAT
TACGTAGTCCTACAGCCCTCACAGTGCCATGGCGCCCTTG
CCTGGTGCTTCCCTCATGGTATTACAAAAGACTGTTAAGC
ACCTGCAGTGTGTGCCTTGAAAATCCCAAACAGTGAGTCC
ATGCAAATGCTCTTTTTCTTTTTTGTAGAGACAGGGTCTC
ACTCTGTTACCCAGGCTGGAATGCAGTGGTGTAATCACAG
CTCACTGCAGCTTCAATCTCCTGGGCTCGAGTGATCCTTT
TGCCTTAGGCTCCCAAGTAGCTGGGACTCTAGGCACATGC
CACCACACACAGCTTTCTTTTTTTTTTTTTTTTTTTTTGT
CAAGACAGGGTCTCCCTATGTTGCCTAGGCTGGCGTCAAA
TTCCTGGCCTCAAGGGATCTTCCTGCTTCTGCCTCACAGT
GCTGGGATTACAGGTAAGAGCCACGATGGCTGGCCCCATG
CAAACACTCGTGAAGGGAGGAGACATTTGAGAGAACATTT
ATCTGGATCAGCTTCCCTGACTTATGCTTTCTATTTCCCT
TTTACTCTTGCTCCTTTCTCCATTACCCTTACTAAGAAGG
AAGCGTGTCCATTTCAAGTTGGGAAAGTGAGAAGAGTCAG
AATTAAAGTCAGAGATGCAGCAGAGCAATCGCATCTATAG
GTGCACCATTTCAGATCAGAAGGAAATAAAAAGCCATTTT
TAGACACCTCATGGTGAGTTTAAAATATAAGGTATAGACA
ATAACATCTCTACATTCGAAGTTTGTTGGAACCAGTGTAG
TCCGAGCTGTGGGATATCCAGAGGTGCAGGAGGGATCTCA
CGGCAGAAAATGACTCCTCGGAGGCCCCTGCTGGACATTC
CCATCCAGGATGACAAAAGCACAGGCTTCTTTTTTATTTG
ATTTGATTTTTATTTTTGAGACGGAGTTTTGCTCTTGTTG
CCCAGGCTGAAGTGCAATGGCGCGATCTTGGCTCACTACC
TGGGTTCAAGCGATTCTCCTGTCTCAGCCTCCCGAGTAGC
TGGGATTACAGGCGCATGCCACCACGCCCGGCTAATTTTC
GTATTTTTAGTAGAGACGGGGTTTCATTATATTGGTCAGG
CTGGTCTCGAACTCCTGACCTCAGGTGATCCGCATGCCTC
GGCCTCCCAAAGTGCTGGGATTACAGGCATGAGCCACCGT
GCCCGGAGCACAGGCCTCTTTTTAAAAACTGTACATATTT
GTTGCCCGAGGAAACAGACGATGCGGCTGACTTTGGGTGT
AAGGCAGCAGTCCTCAACCTTTTTGGCACCAGGGACCAGG
TTTCGTGGAAGACAATTTTTCCATGGAGCGGGGAGGGTGG
GGGGTGGCAGCTGATTTGATAGGAGGCGGAGCTCAGATGG
TAAGAGAATCTAAGGCCACTGCTGATTTGATAGGAGGCGG
AGCTCAGGTGCTAACAGAATCTAAGGCCGCTGCTGATTTG
ATAGGAGGCGGAGCTCAGGTGGTAACGCCCACTCGCCTGC
AGCTCACCTTCTCCTGTGCAGCCTGGCTCCTAACAGGAGG
GGTAGCGGTTCATGGCCCAGGGGTTAGGGACCCCTGGTGT
AAGGGATGCGTGAGCTAGACTGAAGTAACTAAACTTTACT
ACTTTAAAGGGAGGAAAACTCAGACGCTTGTCCGTAGTAC
ACCTGCTTTTGATGTTAAAATAACAGTCACAACCCTAATT
CATCTATGGATGAAGCAGGAAAATTGCAAGGAATGAGGAA
AGAAAACTATTCTAAATCTTATTCACATATGGTTTCCAAT
GCAACTATTCATCTCCATGAGGATGCGGAGGGGAGCTGGC
TGTTCACACGCTGGATCTCCTCTGTGTATCAAAGCTGCAT
ATTGTTTCATGTTGAACCAGGCCACAACGATTTCAGCTTG
CAAATGTTCATGTTTCAAGGGTAATTATGTCACTAGAAAT
TTTCCAGCTGATTAACTTAGAATTCTATCACTATAAAATG
CTGAATTTTTATTCATCCAGGTTAAGTACTTATCGAGTAA
CTAACATGCTTCTGGTAATATGTTTGATATTTTGTATACA
AATGAATTAAAGCAAAATCCCAATTTTTTTTGCGGGGGGG
TGGACTTTTTTTTTTTTGAGATGGAGTCTCACTCTGTCGC
CCAGGCTGGAGTGCAGTGGCGCAATCTCAGCTCACTGCAA
CCTCCGCCTCCAGGTCCAAGGGATTCTCCTGCCTTAGCCT
CCAGAGTAGCTGGGACTACAGGCGCATGCCACCATGCCCG
GTTAAGTTTTTGTATTTTTAGTGGAGACGGGGTTTCACCA
TGTTGGGCAGGCTGGTCTCGAACTCTTGACCTCAAATGAT
CCACCCACCTCGGCTTCCCAAAGTGCTGGGATTACAAGCG
TGAGCCACCGCGCCCACCCAAAATCCCAGTTCTTAAGGGG
CAGAAACTACACCTCCATCCATTCATACAACCATAATTTA
CTGAGTACCTACTATGTGCTAGACATCTATGATCTAGAAT
TTCTACAGGCAGTACACTGGATGTGGCAATTGTACATTTT
TCTCTCTGGATGTTTTGGAGGTATTGCAGAAAAATGCACA
GCCTTTGAGTCAGACAGCTCTGCTGCTTTTTTCATCCTGT
GATATCAGGGCAAGTAACTCAACCTGTCCTATCTTCAGTT
TCCTCATCTGTAAAATAAAAGTACAAACACGGCCGGGCGC
GGTGGCTCACGCTTGTAATCCCAGCACTTTGGGAGGCCGA
GGCGGGCGGATCACGAGGTCAGGAGATCGAGACCACGGTG
AAACCCCGTCTCTACTAAAAATACAAAAAAATTAGCCGGG
CGTGGTGGCAGGCGCCTGTAGTCCCAGCTACTCGGGAGGC
TGAGGCAGGAGAATGGCGTGAACCCGGGAGGCGGAGCTGT
CAGTGAGCCGAGATTGCGCCACTGCACTCCAGCCTGGGCG
ACAGAGCGAGACTCCGTCTCAAAAAAAAAAAAAAAAAAAA
AAAAATATTTTCTTCACCCCAGAAAGTTCCTTTGTGCCCA
ATTCTAGTCATATCTCTACTCCCTATATGCAACTACTGTT
CTCATTTCTATCCTTCAGATTACTTTTGTCTATTCTTGGA
TTTCATATAAATGAAATCATGCAATGTAAACTTTGTGACT
GGCTTTCTTTGTTTAACATATTGTTTCTGAGACTTATCCA
TGTTGAGCGGATTAGCAATTCATTGTCTTATTGCTAGGAG
CATTATTATATAGATAGATCATAATTTTTTATTCATTCTT
CTATTTGATGCACATGTAGGGTGTTACCTAACATCTACTA
GGTTGTTATAAGCTTTTGGCTATAATGAATAATGTTGTCA
AAAACATTCTTCTGCAAGCTTTTTTTTTTTGAAACATGTT
TTCATTTATTTTAGGTAATTACCTGGGGGTGAAATCGCTG
AATCATAAAGTAGCTATATTATAACTTTACGAGAAACAGT
TTCTAAAGTGACTGTACCATTTTCATGCCCACCAGTAATG
TATGAGAATTCCAGTTGCTCCACATCCTTGGTCTTTGCCG
TTTAGTGTTTTCGAGCTTTTAAATACTAGCCATTCTCATC
AGTATGAAGTGGTATCTCATTGTGGGTTTAATTTGCCTTT
TTTCTGATGACTAATGATGTTGAACACTTTTCCAAGTGCT
TATCATTTGTGTATCTTCATTTGTTAAGTGCTCAAGACAT
TTGCTCATTTATATTTGTTAGATATATGTTGAGAGAAATA
ATAGTTTTCTGCACATTTTATGTTGAAGGTAATTGATATT
TACTGACACATGTTAAAAGGGCTTAAAATAGAACCATTTA
TGCATTTTGTCAACGAAAAACGGAATGACTGAAATATGAA
AAAAGTCTTGTCTGTGTAAAGTCAGATAACCTTAAGTTTA
AGTCAGATAACTTTATATAAAAATAACAGTAAATTTAAAT
AACTAATTTTTGTCTTATCTATTATGTTATTATATGTCAA
GCTCTTTGAAGTTGGGACCCTGTTTTCCCTATTGACTAAG
GGGCAGATCTTTGTCTTTAGTAGCGAAGAAAACCCCATGT
CACTGATCCAGTTTGTCTCAAATTGAGCCAGGAACCAAAT
CTGCACCATGCATGCTGAGGTGAGGTTTTCTGTTTCTCTA
TTTAGCAATGGATGCTGTCAGAAATACAGAAAAGACAGAC
ACAGGGACTATTTTTGAGTTTGCACATGGGAGCACATGCA
TTGTGCGGGAGGCTGTGCATCCTGGAGCCATCTTGGGCAT
TTGGCTGTGAGGGCTAGCGTGGGCATCTTGGTTTTAGCTG
AATCCTAGCACATTGTTATAGGTACCTCTAAGGCAGGAGA
ATAGGGGCCTGGAGGCAGGGAATCTAAAAACTCCCTAGAA
CCAAATCAGGTAGAAACATTTCAGCTATGACAGGAAATAT
CCTCTTCATTTACATAGGGAGTACACCAAGGAAATAACTT
TGCAACTTCATTTTATCCTCTTCATTTACGTAGTGTGTAC
ACCAAGTAACCAATTGAAACCTCTATAGGTATTTAAACCC
CAGAAAATTCTGTAACCAGCCCCCCTTGAGCGGCTCGCTC
GGGTCTGCCCCCACCCTGTGGAGAGTACTTTTTCAATAAA
TCTCTGCTTTTGTGGCTTCATTCTGTCTTTGCTTTGTTTG
TGCGTTTTGTCCAATTCTTGGACCTGGACACCCTCCACCG
GTAACACTTCTCACTCCTGGCCTTATGTCTAAATCATTCT
TGTGTTTTCATGACTTACTTTTAATGCAGATGTCCAGAAC
CAATTTCAGGCCTACTGTGTCAGTCCCTTTGTGGATGGTG
CCCAGCATGCAACGTTTGGAAAATAATCTGAAGTGATTCT
GCTGTGCACTTTCTGTGAACTGGTTTATGCTCACAGGCAC
GCCTGATTTAGGGTCCTGGGCAGGCCAACCTCCAATCAGG
AATCGATGAAGCTGGTGTAGATACTACATTAACTTTTAAC
GAGGGCCTCGTTTCGCCTAAAAATAAGAGACCAGGTGGGT
TCTATCTTAGGCAGGATTGGTGGCAGGAACCCAAGACACG
CTGAGCTGGACCCAGCCAGGCTGGGATCCCCCGCTCTGCG
GCCGCGCGCCCGGCTCCGTCGGCGCACGCGCACGCAGGGG
CCGGCCGGTCCTGTGCGCACGCATCGCGCACGCCGGCGCC
TTCCTTTGGGAACCCGGGCCGGTGGCGCGGGCGCTCGGCA
AATGGAGTGGGTGCTCGCGGAAGCGCTGCTCTCGCAGAGC
CGGGACCCCCGGGCCCTGCTTGGGGCGCTGTGCCAAGGGG
AGGCATCCGCGGAGCGCGTGGAGACGCTGCGCTTCCTTCT
GCAGCGGCTCGAGGACGAGGAGGCGCGCGGCAGCGGGGGC
GCAGGCGCGCTCCCGGAGGCGGCGCGCGAGGTGGCTGCAG
GGTACCTCGTGCCACTGCTGCGCAGCCTGCGCGGACGCCC
CGCATGCGGCCCAGACCCCAGTCTGCAGCCTCGCCACCGC
CGGCGCGTGCTGAGGGCGGCAGGCGCGGCCCTGCGCTCGT
GCGTCCGCCTGGCCGGGCGTCCGCAGCTGGCGGCCGCGCT
GGCTGAGGAGGCGCTGCGCGATCTGCTCGCCGGGTGGCGC
GCGCCTGGCGCCGAGGCTGCCGTGGAGGTGCTGGCAGCCG
TCGGGCCCTGTTTGCAACACAGTGTGACCATTGCTGTGTT
AGTGACATGCCAGGATGTTTGGGGAATTTGAAAGAGGGTC
ACCTAATTTAACGGGGCATTAGTGGCAGGAGAAAGGTATC
AAGTAATGAACTTTCTGGAGAGATAACATTTGAACTTTGT
CTTGAAAGAAAAAAAAAGTCAGGTGGAGAAGGGATAAGCG
CTTTCCAAAAGAGAGAAGGGCTTTTGAAAAAACACAAAGA
AAAGTGAGAGCACACATGTTTTAGGGGCTTCAAAATTAAG
GTGTAAATGGGGCTTGTCAGGAGTGTGAAGATGGAGAATT
AGGCAGGCATTCCATCTTGAGGCATCTTGGATGACATGCT
AAGAAACTCAACCATGATTCTGAGGGCTCTGGGTAGCCAA
TGATAATTTTAGGAAGATTATCCTAGTACCAATATGGAGT
ATGTATGACCAGGAGCACTAGGAATGGCTTCCTAGAGAGA
TGCCTTGAAATGTGAGTCTTCATAAAGGAGTAGGAGATGG
CTATTCACTCGATAAGCGTTACTTAAATGTGATATAGCTG
GGAGTGGGGTAGGTGGTGATTGCTATTATCTTGGCAAGAA
ATGAGGAGGGTCTAAAACTAAGGTATTAGTGGGGCACAGA
GAGGAGGGATCACCGAGAGATTTAGAAAGTTGCATGGAAA
CTTTGAGGAGTGATTGCATGTGAGAATCAAGTAGGAAGTG
TATTGGTTCCCAGATTTTTGACTTGGGCAACTTGGGAATG
ATGGCCATTTCCCTAAACAGGGAATTCCTGGGAAGAAGTA
TATTGGTGGGGAGTAATGATCCTGGGGGAAGGGATGAAGG
GAATGAGGTTAGATTTGTAAAAGTGGAGACTGAGAATGAT
GTCCTGAATAATATTCAAATGAAGATGTGTGGTAGGCAGT
TGCAGAAATAGGTTTCGAGCTATCTCCTAAGGATAAGTCT
CAGGAGAGAGACCTAGGCTGGAGATACAGATTTTTTCATC
ATTAGCATGTAAATGGCAATCAGATCTATAGTGTTAATGA
AGTTATTCAGAGAAAATTTACAGAGTGAGGAAAAGAGAGA
CCTGAAGATAAAACCCTGGAAATATCACTATGGACAGGTC
AGGGGGAAAAATAAGATGCTGAAAGAAAGAGAGAAGAAAC
AGCTGAGGAAGCAGAGAAAAGAAAGAACAAGACGAAGTCA
TGGATGAAAACCAGAGTGAGACAGTATTTCAAGAAATAGG
AAATACTCCACAGAGTCCATTCTGGTAAGAACGAAAAAGG
GCAGCTCTGGCAATTAGGAATCGCTGCCCACATTGGTGAA
TCAGAAAAGTGGTATTGTGGGAAATATTCTGGGAGAGAAG
ACAGTGCAAATATGTTGTGAGTAAAGAGGAGAGTTCCACA
TGCCTGACATGGGGCAGAGAAGGCGGAATCAGGCTATGAG
GCCAGCTGGCTTTTCCCCAATCCCAATAAGCCTTCAATGC
CGTGCTCTGCAGTCGGGCTTTATTATGAAGGCAACAGAGA
ATAAAACACATAGGCCAACTTGTTTTTTTTGTTTGTTTGT
TTGTTTGTTTTTTGGTATAAGTCATTTTTCAAGATTGAGG
TAAACTTTTTTTTGTTTGTTTGTTTTTGTTTTTTTAGACC
GAGTCTCACTCTGTCGCCAGGCTGGAGTGCAGTCGTGTGA
TCTTGGCTCACTGCAACCTCTGCCTCCTGGGTTCAAGCGA
TTCTCCTGCCTCAGCCTCCCGAGTAGCTGGGATTACAGGC
ATGCACCACCATGCCCAGCTAATTTTTTGTATTTCAGTAG
AGATGGGGTTTCACCATGTTGGCCAGGATGGTCTCGATCT
CCTGACCTCGTGATCCACCTGCCTAGGCCTCCCAAAGTGC
TGGGATTACAGGCATGCACCACCATGCCCAGCTAATTTTT
TGTATTTCAGTAGAGATGGGGTTTCACCATGTTGGCCAGG
ATGGTCTCGATCTCCTGACCTCGTGATCCACCTGCCTAGG
CCTCCCAAAGTGCTGGGACTACAGGCGTGAGCCACTGCGC
CCAGCTGATTGAGGTAAACTTTCTGCAGAGAAAAATGCAT
AGATCTTAAGGGTTCAGTTCAAGGAGTCTTGACAAATGTG
TAACAACACCCTGATCAACATAAAATATTTTCATCACCCC
AGAAAGTTCCTTTGTGCCCAATTCTAGTCATATCTCTACT
CCCTATATGCAACTACTGTTCTCATTTCTATCCTTCAGAT
TACTTTTGTCTATTCTTGGATTTCATATAAATGAAATCAT
GCAATGTAAACTTTGTGACTGGCTTTCTTTGTTTAACATA
TTGTTTCTGAGACTTATCCATGTTGAGCGGATTAGCAATT
CATTGTCTTATTGCTGGGAGCATTATTATATAGATAGATC
ATAATTTTTTATTCATTCTTCTATTTGATGCACATGTAGG
GTGTTACCTAACATCTACTAGGTTGTTATAAGCTTTTGGC
TATAATGAATAATGTTGTCAAAAACATTCTTCTGCAAGCT
TTTTTTTTTTGAAACATGTTTTCATTTATTTTAGGTAATT
ACCTGGGGGTGAAATCGCTGAATCATAAAGTAGCTATATT
ATAACTTTACGAGAAACAGTTTCTAAAGTGACTGTACCAT
TTTCATGCCCACCAGTAATGTATGAGAATTCCAGTTGCTC
CACATCCTTGGTCTTTGCCGTTTAGTGTTTTCGAGCTTTT
AAATATTAGCCATTCTCATCAGTATGAAGTGGTATCTCAT
TGTGGGTTTAATTTGCCTTTTTTCTGATGACTAATGATGT
TGAACACTTTTCCAAGTGCTTATCATTTGTGTATCTTCAT
TTGTTAAGTGCTCAAGACATTTGCTCATTTATATTTGTTA
GACATATGTTGAGAGAAATAATAGTTTTCTGCACATTTTA
TGTTGAAGGTAATTGATATTTACTGACACATGTTAAAAGG
GCTTAAAATAGAACCATTTATGCATTTTGTCAACGAAAAA
CGGAATGACTGAAATATGAAAAAAGTCTTGTCTGTGTAAA
GTCAGATAACCTTAAGTTTAAGTCAGATAACTTTATATAA
AAATAACAGTAAATTTAAATAACTAATTTTTGTCTTATCT
ATTATGTTATTATATGTCAAGCTCTTTGAAGTTGGGACCC
TGTTTTCCCTATTGACTAAGGGGCAGATCTTTGTGTTTAG
TAGCGAAGAAAACCCCATGTCACTGATCCAGTTTGTCTCA
AATTGAGCCAGGAACCAAATCTGCACCATGCATGCTGAGG
TGAGGTTTTCTGTTTCTCTATTTAGCAATGGATGCTGTCA
GAAATACAGAAAAGACAGACACAGGGACTATTTTTGAGTT
TGCACATGGGAGCACATGCATTGTGCGGGAGGCTGTGCAT
CCTGGAGCCATCTTGGGCATTTGGCTGTGAGGGCTAGCGT
GGGCATCTTGGTTTTAGCTGAATCCTAGCACATTGTTATA
GGTACCTCTAAGGCAGGAGAATAGGGGCCTGGAGGCAGGG
AATCTAAAAACTCCCTAGAACCAAATCAGGTAGAAACATT
TCAGCTATGACAGGAAATATCCTCTTCATTTACATAGGGA
GTACACCAAGGAAATAACTTTGCAACTTCATTTTATCCTC
TTCATTTACGTAGTGTGTACACCAAGTAACCAATTGAAAC
CTCTATAGGTATTTAAACCCCAGAAAATTCTGTAACCAGC
CCCCCTTGAGCGGCTCGCTCGGGTCTGCCCCCACCCTGTG
GAGAGTACTTTTTCAATAAATCTCTGCTTTTGTGGCTTCA
TTCTGTCTTTGCTTTGTTTGTGCGTTTTGTCCAATTCTTG
GACCTGGACACCCTCCACCGGTAACACTTCTCACTCCTGG
CCTTATGTCTAAATCATTCTTGTGTTTTCATGACTTATTT
TTAATGCAGATGTCCAGAACCAATTTCAGGCCTACTGCGT
CAGTCCCTTTGTGGATGGTGCCCAGCATGCAACGTTTGGA
AAATAATCTGAAGTGATTCTGCTGTGCACTTTCTGTGAAC
TGGTTTATGCTCACAGGCACGCCTGATTTAGGGTCCTGGG
CAGGCCAACCTCAATCAGGAATCGATGAAGCTGGTGTAGA
TACTACATTAACTTTTAACGAGGGCCTCGTTTCGCCTAAA
AATAAGAGACCAGGTGGGTTCTATCTTAGGCAGGATTGGT
GGCAGGAACCCAAGACACGCTGAGCTGGACCCAGCCAGGC
TGGGATCCCCGCTCTGCGGCCGCGCGCCCGGCTCCGTCGG
CGCACGCGCACGCAGGGGCCGGCCGGTCCTGTGCGCACGC
ATCGCGCACGCCGGCGCCTTCCTTTGGGAACCCGGGCCGG
TGGCGCGGGCGCTCGGCAAATGGAGTGGGTGCTCGCGGAA
GCGCTGCTCTCGCAGAGCCGGGACCCCAGGCCCTGCTTGG
GGCGCTGTGCCAGGGAGGCATCCGCGGAGCGCGGAGACGC
TGCGCTTCCTTCTGCAGCGGCTCGAGGACGAGGAGGCGCG
CGGCAGCGGGGGCGCAGGCGCGCTCCCGGAGGCGGCGCGC
GAGGTGGCTGCAGGGTACCTCGTGCCACTGCTGCGCAGCC
TGCGCGGACGCCCCGCATGCGGCCCAGACCCCAGTCTGCA
GCCTCGCCACCGCCGGCGCGTGCTGAGGGCGGCAGGCGCG
GCCCTGCGCTCGTGCGTCCGCCTGGCCGGGCGTCCGCAGC
TGGCGGCCGCGCTGGCTGAGGAGGCGCTGCGCGATCTGCT
CGCCGGGTGGCGCGCGCCTGGCGCCGAGGCTGCCGTGGAG
GTGCTGGCAGCCGTCGGGCCCTGTTTGCGGCCCCGCGAGG
ACGGGTCGCTGCTGGAGCGCGTGGCGGGGGCCGCCGTCGC
CCTGGCTCTGGGCGGGGGCGGGGACGGGGATGAGGCTGGG
CCTGCAGAGGACGCGGCGGCGCTGGTGGCCGGGCGACTGC
TGCCAGTGCTGGTCCAATGCGGCGGGGCGGCGCTGCGGGC
CGTGTGGGGCGGGCTGGCCGCGCCCGGGGCGTCCCCGGGG
TCCGGTCGCGTAGAGGAGAAGCTGCTGATCCTGAGCGCCC
TGGCCGAGAAGCTGCTGCCCGAGCCCGGCGGCGACCGCGC
CCGCAGCGTGCGCGAGGCGGGCCCGGACGCCCGGCGCTGC
TGGCGCTTCTGGAGGACGGTGCAGGCGGGGCTGGGCCAGG
CGGACGCCCTGACGCGCAAGCGAGCGCGCTACCTGCTGCA
GAGGGCGGTAGAGGTGTCGGCGGAGCTGGGGGCCGACTGC
ACCTGCGGGCCCCAGGAAGGAAACGGTACCTACCTGTTTG
CCCTCCAGCCTAGTGCTACCTACTTGGCTGCCGCGGAGGG
GAGCCTTCCTGCTTCTGAAAACTAGCTTATCGGGGTCGTC
ACTCTGATCCATGCAGAATTTGGTTATTCCGGGTTGCTCT
CCTAAAGCCTGAAAACCTTTGGAACCCCTTCCTGAGGGTG
TTCTCTGAAGTCACAAATCACTGCAGTTGGGAACGTTCTC
ACCCAGAGCCGGTGGAGTACAGCACCCGTGGAATAGTTTA
GGAAGATGACGGAGCCCGTGCAAGATTTTACAGACCCAAA
TCTGCACTATATCATGGTAGATTCATCCCAGTAGGAACGG
TTGATATCTATCAAGTTGAAAGAAAAATTATTCGTTATTT
ATCTGTACTGACCAGTGAATTGAGTCTTGAGTGTTAGAAT
TAAGCGTCATAGAGGCCATCACACTCTTTTGAAATTTCCC
CTGGTAATTAGAAACAGGATTTACTAATTGTTAAACATGT
TTCTTAAGTCGACCTTTTGAGTGTATTTTTGCCATTGATT
TAATAGAATGAATCATTTTATTTTTTAACTTTTTGACCTG
TGCTCCCTACTATGTGCAAGGGTAATGAAACAGCGAGGCC
TCCCTTCAAGTTGGTATGTTACCGTCGATTGGTTTGACTT
CAGTCATGTTAAATTTGCGTTTAAACTATCAAAGTACAAA
GTAGATTGACTCAAAATTGTCTCAGTAGAATATTTCTACT
TTTTCAACGGTAGCTGACCATTTATTACAGGTAAAGGATT
TTTGTTCGGCTGAAGTTGTGAGGTTATATTTTCAAGTAAT
TTTAAAACATAGTAAATATTTGAACAGTCCACAGGTGGGT
GTGATCATCCCTGAGTTTTCACTGGAAACCATTTTGAAAA
TCATCAGAAGTTAAACATTCATTTATTTGCTGAGTCAGTT
ATTTTGCAGTGTTTTTTTTTTGTTTTTTTTTTGATGGAGT
TTCGCTCTTGTTGCCCAGGCTGGAATGCAGTGGCACAATC
TCCGCTCACTGCAACCTCCACTTCCCAGATTCAAGCGGTT
CTCCTGCCTCCGCCACCCGAGTAGCTGGGATTACAGGAAT
GCACCACCATGCCCAGCTAATTTTTGTATTTCAGTAGAGA
CGGGGTTTCACCATGTTGGTCAGGCTGGCCTCGAGCTCCC
GACCTCAGGTGATCCACACGCCTTGGCCTCTCAAAGTACG
GGGATTACAGGCGTGAGCCACCGCGTCTGGCCAGTTATTT
TGCAGTTTTAAGGATGAGCAATGGTGTTTCCATGCTTCCT
GCAACTCCCATTTCCTCTGTTACAGAAAGCAAATCCTGTT
GCCTCTTTAATGGAATATTTTGGGATTTACTCCTATGTCT
TGATGTAATATATCTTAGTTATATCATAAAACATATTGTC
ATAGTTAAAATTTTAGTTAAATGCGTGTTCAGCATTTGTA
AAATTATGACTGTAAATGCTGCCCACAGGTGATCTGTGTA
GGAAACTGATCATTTTTCTCTTCCTGCAAGTTTTTCATAC
AGTTTTGACGTTTTAAAATGTGTTTGGTTCTTTCTATACT
TACCACGAATTCCTCCTTAAATTCTTAACCAGTTGACTAA
ATCTTTCCTCTACAAAATCAGATCATCAGAGGTTTTATAA
GTTTTCCTGAAGAAGTTTCTCCCAGAGTCCCCTTACATGC
CCAGGTGTGGCAGGTTTCTCCCTGTGCCTGGTGTACAGAC
CTCACGCTTTCCCCGGGATTCCCTTCACCTGGGTGTTCTG
TTGAATCTCATTTCCTGTAGTTCATATCTTCCTCTTTTTT
GCTTTACTCACTTGTATCAGTGCAGTGCATTCTCTAGCAG
TTTCCTGAAATAGGATTTTTTTAAGGTCTTGTTTGTCTGA
TAATTCCATCAAATGCTCCTTTATGTCTGCCATCATGTTT
TTCTCTCGTTTCCATTTGACACTTTTGGAGTTTCTCTCCT
GAAAATCCCCATCTGCTCATCTGTTTATGCATATTGTTTA
CCTTTTCCACAAGATCCTTTAGCATATTAATTATAGTTAT
CTGCAAGTTCGATACCTGGACCATCTAAGTTTGGCTTTGT
TTTCTGTTGTAGTGTTTGGCTATGGAGTCGCTTTTTTTAA
TGTCTTACTATAATAACAGCAGAGATGGAGGTAAATATTT
CTGCCTAGGGATAGGCACCCTTACTCTGTGGTGTTGAGTT
AGTCTAGTTTGTAGTTGAGCTGGGTTTGGCGTTGGTTGCT
ATATTTGTTTTCAGTGCACTTTACAAACTTTTACCAGATT
TTGTGGCTACTTGCTTAGCTGAAGCCTGGAATCCTGAAAG
GTTTTTCTCCAGCCTGGGAGGCCTGTGTCACTGATCCAGT
TTGTCTCAAATTGAGCCAGGAACCAAATCTGCACCATGCA
TGCTGAGGTGAGGTTTTCTGTTTCTCTATTTAGCAATGGA
TGCTGTCAGAAATACAGAAAAGACAGACACAGGGACTATT
TTTGAGTTTGCACATGGGAGCACATGCATTGTGCGGGAGG
CTGTGCATCCTGGAGCCATCTTGGGCATTTGGCTGTGAGG
GCTAGCGTGGGCATCTTGGTTTTAGCTGAATCCTAGCACA
TTGTTATAGGTACCTCTAAGGCAGGAGAATAGGGGCCTGG
AGGCAGGGAATCTAAAAACTCCCTAGAACCAAATCAGGTA
GAAACATTTCAGCTATGACAGGAAATATCCTCTTCATTTA
CATAGGGAGTACACCAAGGAAATAACTTTGCAACTTCATT
TTATCCTCTTCATTTACGTAGTGTGTACACCAAGTAACCA
ATTGAAACCTCTATAGGTATTTAAACCCCAGAAAATTCTG
TAACCAGCCCCCCTTGAGCGGCTCGCTCGGGTCTGCCCCC
ACCCTGTGGAGAGTACTTTTTCAATAAATCTCTGCTTTTG
TGGCTTCATTCTGTCTTTGCTTTGTTTGTGCGTTTTGTCC
AATTCTTGGACCTGGACACCCTCCACCGGTAACACTTCTC
ACTCCTGGCCTTATGTCTAAATCATTCTTGTGTTTTCATG
ACTTATTTTTAATGCAGATGTCCAGAACCAATTTCAGGCC
TACTGCGTCAGTCCCTTTGTGGATGGTGCCCAGCATGCAA
CGTTTGGAAAATAATCTGAAGTGATTCTGCTGTGCACTTT
CTGTGAACTGGTTTATGCTCACAGGCACGCCTGATTTAGG
GTCCTGGGCAGACCAACCTCCAATCAGGAATCGATGAAGC
TGGTGTAGATACTACATTAACTTTTAACGAGGGCCTCGTT
TCGCCTAAAAATAAGAGACCAGGTGGGTTCTATCTTAGGC
AGGATTGGTGGCAGGAACCCAAGACACGCTGAGCTGGACC
CAGCCAGGCTGGGATCCCCCGCTCTGCGGCCGCGCGCCCG
GCTCCGTCGGCGCACGCGCACGCAGGGGCCGGCCGGTCCT
GTGCGCACGCATCGCGCACGCCGGCGCCTTCCTTTGGGAA
CCCGGGCCGGTGGCGCGGGCGCTCGGCAAATGGAGTGGGT
GCTCGCGGAAGCGCTGCTCTCGCAGAGCCGGGACCCCCGG
GCCCTGCTTGGGGCGCTGTGCCAAGGGGAGGCATCCGCGG
AGCGCGTGGAGACGCTGCGCTTCCTTCTGCAGCGGCTCGA
GGACGAGGAGGCGCGCGGCAGCGGGGGCGCAGGCGCGCTC
CCGGAGGCGGCGCGCGAGGTGGCTGCAGGGTACCTCGTGC
CACTGCTGCGCAGCCTGCGCGGACGCCCCGCGTGCGGCCC
AGACCCCAGTCTGCAGCCTCGCCACCGCCGGCGCGTGCTG
AGGGCGGCAGGCGCGGCCCTGCGCTCGTGCGTCCGCCTGG
CCGGGCGTCCGCAGCTGGCGGCCGCGCTGGCTGAGGAGGC
GCTGCGCGATCTGCTCGCCGGGTGGCGCGCGCCTGGCGCC
GAGGCTGCCGTGGAGGTGCTGGCAGCCGTCGGGCCCTGTT
TGCGGCCCCGGGAGGACGGGTCGCTGCTGGAGCGCGTGGC
GGGGGCCGCCGTCGCCCTGGCTCTGGGCGGGGGCGGGGAC
GGGGATGAGGCTGGGCCTGCAGAGGACGCGGCGGCGCTGG
TGGCCGGGCGACTGCTGCCAGTGCTGGTCCAATGCGGCGG
GGCGGCGCTGCGGGCCGTGTGGGGCGGGCTGGCCGCGCCC
GGGGCGTCCCCGGGGTCCGGTCGCGTAGAGGAGAAGCTGC
TGGTCCTGAGCGCCCTGGCCGAGAAGCTGCTGCCCGAGCC
CGGCGGCGACCGCGCCCGCAGCGTGCGCGAGGCGGGCCCG
GACGCCCGGCGCTGCTGGCGCTTCTGGAGGACGGTGCAGG
CGGGGCTGGGCCAGGCGGACGCCCTGACGCGCAAGCGAGC
GCGCTACCTGCTGCAGAGGGCGGTAGAGGTGTCGGCGGAG
CTGGGGGCCGACTGCACCTGCGGGCCCCAGGAAGGAAACG
GTACCTACCTGTTTGCCCTCCAGCCTAGTGCTACCTACTT
GGCTGCCGCGGAGGGGAGCCTTCCTGCTTCTGAAAACTAG
CTTATCGGGGTCGTCACTCTGATCCATGCAGAATTTGGTT
ATTCCGGGTTGCTCTCCTAAAGCCTGAAAACCTTTGGAAC
CCCTTCCTGAGGGTGTTCTCTGAAGTCACAAATCACTGCA
GTTGGGAACGTTCTCACCCAGAGCCGGTGGAGTACAGCAC
CCGTGGAATAGTTTAGGAAGATGAGCCGTGCAAGATTTTA
CGGACCCAAATCTGCACTATATCATGGTAGATTCATCCCA
GTAGGAACGGTTGATATCTATCAAGTTGAAAGAAAAATTA
TTCGTTATTTATCTGTACTGACCAGTGAATTGAGTCTTGA
GTGTTAGAATTAAGCGTCATAGAGGCCATCACACTCTTTT
GAAATTTCCCCTGGTAATTAGAAACAGGATTTACTAATTG
TTAAACATGTTTCTTAAGTCGACCTTTTGAGTGTATTTTT
GCCATTGATTTAATAGAATGAATCATTTTATTTTTTAACT
TTTTGACCTGTGCTCCCTACTATGTGCAAGGGTAATGAAA
CAGCGAGGCCTCCCTTCAAGTTGGTATGTTACTGTCGATT
GGTTTGACTTCAGTCATGTTAAATTTGCGTTTAAACTATC
AAAGTACAAAGTAGATTGACTCAAAATTGTCTCAGTAGAA
TATTTCTACTTTTTCAACGGTAGCTGACCATTTATTACAG
GTAAAGGATTTTTGTTCGGCTGAAGTTGTGAGGTTATATT
TTCAAGTAATTTTAAAACATAGTAAATATTTGAACAGTCC
ACAGGTGGGTGTGATCATCCCTGAGTTTTCACTGGAAACC
ATTTTGAAAATCATCAGAAGTTAAACATTCATTTATTTGC
ATGAGTCAGTTATTTTGCAGTGTTTTTTTTTTGTTTTTTT
TGATGGAGTTTCGCTCTTGTTGCCCAGGCTGGAATGCAGT
GGCACAATCTCCGCTCACTGCAACCTCCACTTCCCAGATT
CAAGCGGTTCTCCTGCCTCCGCCACCCGAGTAGCTGGGAT
TACAGGAATGCGCCACCACACCCGACTAATTTTGTATTTT
CAGTAGAGACGGGGTTTCACCATGTTGGTCAGGCTGGCCT
CGAGCTCCCGACCTCAGGTGATCCACACGCCTTGGCCTCT
CAAAGTACGGGGATTACAGGCGTGAGCCACCGCGTCCGGC
CAGTTATTTTGCAGTTTTAAGGATAAGCAATGGTGTTTCC
ATGCTTCCTGCAACTCCCATTTCCTCTGTTACAGAAAGCA
AATCCTGTTGCCTCTTTAATGGAATATTTTGGGATTTACC
CCTATGTCTTGATGTAATATATCTTAGTTATATCATAAAA
TATATTGTCATAGTTAAAATTTTAGTTAAATGCGTGTTCA
GCATTTGTAAAATTATGACTGTAAATGCTGCCCACAGGTG
ATCTGTGTAGGAAACTGATCATTTTTCTCTTCCTGCAAGT
TTTTCATACAGTTTTGACGTTTTAAAATGTGTTTGGTTCT
TTCTATACTTACCACGAATTCCTCCTTAAATTCTTAACCA
GTTGACTAAATCTTTCCTCTACAAAATCAGATCATCAGAG
GTTTTATAAGTTTTCCTGAAGAAGTTTCTCCCAGAGTCCC
CTTACATGCCCAGGTGTGGCAGGTTTCTCCCTGTGCCTGG
TGCACAGACCTCATGCTTTCCCCGGGATTCCCTTCACCTG
GGTGTTCTGTTGAATCTCATTTCCTGTAGTTCATATCTTC
CTCTTTTTTGCTTTACTCACTTGTATCAGTGCAGTGCATT
CTCTAGCAGTTTCCTGAAATAGGATTTTTTTAAGGTCTTG
TTTGTCTGATAATTCCATCAAATGCTCCTTTATGTCTGCC
ATCATGTTTTTCTCTCGTTTCCATTTGACACTTTTGGAGT
TTCTCTCCTGAAAATCCCCATCTGCTCATCTGTTTATGCA
TATTGTTTACCTTTTCCACAAGATCCTTTAGCATATTAAT
TATAGTTATCTGCAAGTTCGATACCTGGACCATCTAAGTT
TGGCTTTGTTTTCTGTTGTAGTGTTTGGCTATGGAGTCGC
TTTTTTTAATGTCTTACTATAATAACAGCAGAGATGGAGG
TAAATATTTCTGCCTAGGGATAGGCACCCTTACTCTGTGG
TGTTGAGTTAGTCTAGTTTGTAGTTGAGCTGGGTTTGGCG
TTGGTTGCTATATTTGTTTTCAGTGCACTTTACAAACTTT
TACCAGATTTTGTGGCTACTTGCTTAGCTGAAGCCTGGAA
TCCTGAAAGGTTTTTCTCCAGCCTGGGAGGCCTGTGTCAC
CGATGCAGGTCTTCAGCCAAGGCTTCGTCCCTCCCTCAGG
GGTAGACGGCTGATGCTTGTTTCCTGGTGCAAGAGATGAG
GCAGGGGCTTTTCATTTCTTCCACTGCAGCCTTGTATTAG
GCCCCATGTGTCTGAGCGTCAGCATTCCTGCCCTTTCGCT
GTCTCTGCTCGCTCTCCAGTGGCAATAATCGTTGCCTCCA
ACTTAGGGGTGTTAGTTTCCTGGCCCTAACCTGTGGCAGC
TGCATTCTGCGTGCGTGTCTGTGGTAGGTCTTGGGTAGCG
TCCTGCCCTCCTCCAGCACCTGCAGACCAGCTTTGTATCA
GTGCAGGATATCTGGCAGTAGGGCTTTTCCTTCCCCTTCC
ACAGCATAAGATGCATTCGCCTAGTGTCAGTGCCGGGTGA
AGGGAGCAAGTTCTATCCCTGCCCTAGAGGCAGCCAACTT
TTGCTCCTATCAAGGCAGGGACAAGAGTGAGAGTGTGGGA
GGGTTTTCTGCTCCTCCACAAGGAGCAGACAGCTTTGGCC
TCCTGTCGGAGAAGGGTCCAGGGGGCAGGCACGTTTTGGC
AGTTGATCACCATCTTGTACTCCTGCAGGGCATGGCTGGG
CCTCTCTAGTTAGTCCTGCTGCCCTGGGTGCCTGCGCCTC
TGAAGATCTCCTGCCCTGGCCACAGTCTCTCTCGAGAGCA
CCAGGGCAGGCTTGAAGAAAAGAGCTGGTGAATGGATGTG
GACTCCCTCAGCAAGCTGTCAGGCTAGCCCACCTTGGTCT
TTAAAAACTTGTCAAAATGCCATTTTTAAAACTGCTTTTT
GGGTGACCATGTCTTGCTCCTGTGCCAGAGGTAGAACAGA
TAAGTGGCCTTTCCATTCTTGGAGCGGCTTCCTTCCTTTT
AGAATTCAGACCACCTGGTTGCATTGTGACCTCAGCTCTG
ATGCTCCCCCAACCCACCGCACAACAGTTTAGGATTTTGT
AGATTTTTCAGCCTATCCTTTTGTATGACAATAACGATCT
CCTATCGTTTTCTATATCCTAATCAGCAGCTGAAACCATG
CATATTTAAATGCCTTTATTTTGTCCTCATATTTCATTGA
TGGTTTGACTGAGGGTAGAATTTGAGCCTGGAAGATATTT
CCATGCAAAATTTTAAAGGTATCTATCTATTGTCCCAGAA
GCTAGAGCTTCCATTATTGCTGTTGAGAAATCTGAAACCA
TTCTGAATCCTGTTTATTTATACAGGAACCGTTTTTCTCT
ATGGAAGGGTGTAGGATCAGTGGCTCTAGCATTCTGAAAT
TTCACAGTTTTTATAGGGGTCTATTTTCATCCTTGTGCTG
GGCACTTGCTGGACCTCCTGTGCAATCTGGAAATCATGTT
CTTCAGTTCTGGGAAATTTTCTAGAATATTTTGTGGATTA
TTTCGTCCCTTTCTGTTTTCTGTTCTTTTTTTAGATACTG
AACTTCCTGGACTTTCTTGAAAGCATCTTTTCTCTCTTAA
GGATTTTCTGTGATTTTGGATTGAGTTTTTTTTTTTTTAA
TGTCCCCTTTGTGTGTGTGTGTGTGTGTGTGTGTGTGTGT
GTGTGTGTGTTTTTAGAGACAAATCCTTGCTCTTGCCCAG
GCTAGGGTGCAGTGGCATGATTATAGCTCATTTATAACTT
CAAAATACTGGGCTCAAGTGATCCTCTCCTCTCAGCCTCC
GGAGAAGCTGGGACGATAGGTGTGCACCACCATGGCCTGA
TAATTTTTTAAATTTCCTCGTAGAGTCAGGGTCTTGCTAC
GTTGTACCAGGCTGGTCTCAAGCTCCTGGCCTCAAGCACT
CCTCCTGCCTCAGCCTCCCAAAGTGTTGGGATTACAGGCA
TGAGCCACCATGCCTGGTCAGAATGTCCCCTTTTTAATAA
TATCCTGTTCTTATAATACTACTATCTTCTTAAGATATTA
CCGAAAGCTCTTTTAAAAGTTTTCTTCTCCCTGTGTAATT
TTGTTTTCTCCAATTTCCTCCTCCTACTCCATTTGTTTTG
GTCTTGATCTTTAGTGTAGAGGTTTCCCCAACTGTCTGAT
GATTCTTCGATCCCTATTTATGTTTAAGGATAAGAAATCA
AAATTGGGTTTAAAGCTCTAAGCCCATGAGTGGTGCTGTT
GACTGAACTTCACCATAAGGTGATTTGGCCAAGCCATTTC
ATTAGGGAATCTCTGATATATTTTCAGATCTTTCCTCCTG
GGCTGGCCAGACTCTGCAGAGAACATCTTCCAGTTGTCTG
ATGCATAGTGAGGGCCTGGCCAGCATGCTGGGACCCGAGG
GGGCAGGTAGAGAGGAGTCTCAGCACCCAGGGTGCACACA
TGTTCGCTGAGTCCCCTTTGTCAGTAGGACTGATGTCTGC
TGTGTCCTGTGCCTCCCAATTCAGAGACCCACTATTTTAC
CTTCTCCAGAAAAGCAGTTCTAGTCTTTTTCCTGTTCAGG
ACATAGGAAAGGGGCCTGAGGATGTGACTGTTTCTTAAAC
ACTGAACACATCCTCTTTGGTTTAGCCTCACTTTTCACTC
CACTTACCAGAGTAACTTTTGCAGCCACTTCCTTCGGTTC
TGGGGGATTTTGCAGTGTAAATCAAATTGTTTCCTGGCTT
TCCCTTTGTCAACTTAAAATTCTCATGACTTGAGTCAACT
TGGTTTTCATCTGATTTTCAGATTCTGTATTTTATTGCTG
TTGTCTGCCCCGTGTTCTCCATTCTTTTGGGTTTTTGCCC
TTGAAAAATCCTTTACTGTTATAGTGAGATTCTTAGGGAG
AGAAAGTAGAGTTTATATATGCAAATCTGCCATTTTTACC
CAGAACTCCAAAACAGTAATCTTAGTGTAAAAAAAATATC
TCCCTCTGAGATTCCCAAGCCCCCTATCCAGGCTCTGATA
AGGGGCACCTCCATTATTAGAGAATCCATTTGGTAATAGT
GGCATTATTTTAAGAACTGCTGTCGTTGAGAAACTTATGA
AATTTGCAAAAGGAAGAACTAATTTTCTTTTTTAAACCAT
ATCAGGCCCAAGTCTGTTTTGGTGGTCTGAGAAGAAAAAA
GATGAGCTTCTAAAGTTTTGGGAAAATTATATTTTAATTA
TGGAGACTTTAGAAGGAAATCAGGTGAGTGTTTTTCTATT
TTAGCAAATCCTACAGTGGATAACATTTTTTCTTTTTTAA
AAACATTCATTAAAAGCGATATAAAAAGACTAACTCAGAT
ATAGCTGGTGATGATAGAATCTAAATATACTTTGTTTTCT
GGCATAAATGCAACTTAGAGTGTAAGTTGTTTCAGAAAGT
TAAAGAATACTTTCAGTTGACTTAAATTATTCAAAAATTT
GATCTTCCCTTGCCATTCTAAAACTTGAACGTTTATCAGT
ATCAGTACCACCCAAATGGCTTATTATAAAGTATAAATTG
CCATGCCCTGTCCTCAGACTTTCTGGTTCAGTAGGTTGGG
GTGGAGCCTGGGACTTTTGAGTTTTTTTTGTTTTGTTTTG
TTTTGAGACAGAGTCTTGCTCTCTCACCCAGTCTGGGGTT
CAGTGGCACGATCTCAGCTTACTGCAACATCCGCCTCCTG
GGTTCAAGTGATTCTCCTGCCTCAGCCTCCCAAGTAGCTG
GGACTGCAGCCACGACACTGGCTGATTTTTGTATTTTTAG
TAGAGATGGGGTTCCACCATGTTGGCCAGGCTGGTCTTGA
ACTCCTGACCTCAAGTAATCCACCCGCCTCGGCCTCCCAA
AGTGCCGGGATTACAGGCGTGAGCCACCGCACCCGGCCAG
GACTTTGAGTTTTTTACAAGTTCCCAGGTGATATGTATGC
TGCTGTTCTGGGGACTACGCTTTGAGAACCATGGTTTCCA
TTCTGCAAGTTGGGGGACCACAGAGGTGCCAGCCATCTGT
GGAGTCATTGTGAGGTGTCAATCCAAATGTGCGCCATACC
TTGTTTGTGGACTTGAAATAAATAATTACTTATATGTGCT
AAATGTATATAGATGCAAGGATGAGGAGTAAAGAAAAAGC
ATTTCTAAATTCAAATTAACTTCTATGGTTTTCTTTAATT
GGTAGATCCATAAAACCCCCATTATTTATTTAGAAACCCA
AATTTATCCATATTTTGAAGGATATGTAAATTAAACTCAA
GCAAACATGTCAGCAACTTTGGCTACGTGGTATTAAGAAC
ATGGAACTCCGAATTGGCCCTTCTAAGCGTGTGCAGCCAT
```
