## Appendix S1 for "Sexual selection and pseudogenization in primate fertilization": All_Annotated_Scaffolds.gff (part 212 of 747)

```
GAACAACTTGAGTGACTAGAGAAAACATTTCAGTGTTTTT
TTTCTCTTTGTAATATCTTAGTATTGGCAGTCCTACCTGC
CTCCCAGGACAGTTGAGGATTCTATGACATGATTTATGAT
AATCACTATATAAATGGTAGACTTTAATGTAGCTATAATG
TGGTTATATTCATTAGCTTTGCCATACTCAGTCTTACATA
CCTGAATTATACTATTGTTTGAAAAACTGGATAAATCAGT
CTCTTTCTACATATGTTTTATAGAAACAGAAGAGCTACTG
TGAAATAAAGAGGTGAAAATTGCCTGACATTTTTCAAGAT
GCATTTTCATTTCATATGATTTTTTTGCTCTTATTTTTAG
ATACATGTTATAAAGCCAGTTTTACCAAAGCTAAACAATC
TGTTTGAATATGCGGTGTCAGAGGAAAACGGTAACAATTA
CTTTTATTTGATTTTTTAATAACATTTATGGTTTTCCCTC
GATTTTGTAACTAATTCCTGTTCATTGTAGAGAATTTTGA
AAAACTATAAAAGTGTACAGAAGAAAATATAATCATCTTA
TAATGCTGCCATCGAGAGATAACAGCTGTTACCATTCCAG
ATACACACCTTCTGGATCATGTTGTTCATGTTTATCTCAC
TTAGCATAATAACTATATCCATCTACTTATATCCTTAAAT
CGTCTTTAAGAGCACAATTTTGGGCCAAGCGTGGTGGCTC
ATGACTGTAATCCCAGCACTTTGGGAGGCAGAGGTGGGCG
GATCACCTGAGGTCAGGAGTTCAAGACCAGCCTGGCCAAC
ATAGTGAAACTCCGTCTCTACTGAAAACACAAAAATTAGC
TGGGCATGGTGGTGCATGCCTGTAGTCCCAGCTACTCGAG
AGGCTGAGGCAGGAGAATCACTCGAATCCAGAAGGCGGAA
GTTGCAGCGAGCCAAGATCACGCCGCTGCACTGCAGCCTG
GTGACAGAGCAAGACTCCCATCTCAAAAAAAAAAAAAAAG
AACACAATTTAAAATAGCCACAGAATTTTCTATAATTAAG
AGATGTGGTTAATTTTTTAAACCATTGATGATGGAAAATT
TCAAACATTTATAGAATGAGAAGAGCGTGTGTGACGCAGC
TACCACCCTCTTTAATAACGATCCTCTCATGGCCAGCCTT
GCTTAGTGTATCCTATGTAGCCTTTCCTGTTCCCTTCTCA
CTAAATGGTTTTGAAGCACATCCCTAGATATCCTATCATT
TTATCTGTGAATATTTCAGCACATTTCTTTAAAAGATAAG
GACTCGTCGATAGGGTTTCAATGATGACATAGTCTGTGGT
TTTAATAATTGCTCTTTTTTTGTTGTTTTTGAGATGTGGA
GTCTTGCAATCTGTTTCCCAGGCTGGAGTGCAGTGGGATG
ATCTCGGCTCACTGCAGCCTCTGCCTCCCGGGTTCAAGCA
ATTTTTTTGCCTCAGCCTCCCAAGCAGCTGAGATTACAGG
CATGTGCCACCACACCTGGCTAATTTTTGTATTTTTAGTA
GAGACTGGGTTTTGCCGTGTTGGCCAGGCTGGTCTCAAAC
TCCTAACCTCAGGTGATCCACCTGCCTCAGCCTCCCAAAG
TGCTGGGATTACAGTGAGCCACCGTGCCTGGCCAATAATC
ACTCTTTGGTATGAATATATCTTTTTAACTGGTTTCCATT
CTTATTCACTTGGTGTATCTTTTCCAGTGTTTCTTAAGTT
TTCAGTTATTGTTCTGTATCTTGTACTTCTTAGGAAGAGA
AAATTCCGGGATATAATTTCAAATATGTTTATAAGCCCTT
GATCACTATATTATGAGAGCTTTTTAGGGATACACAATGA
AGCTGGAGCTTCCTAAATGTATTTTATAAAATTAAGTTTA
GATTAATGAAATAGCTAAATGCAGCCCAATAGTGTTTTGA
CCTGTGTTCATATGAATGATAAAATGCCACATTATTGTGT
TTACACATGAGAATTAACCTAGGTAAATGGTTTTTAGTGC
CTACTCTAGATAATTACAATTTAATAGTTTGACCCCTTAG
GAATTGAGCTTTATTCAGCTGGTTGTTTTCTGATACACTG
GGATTTTTCACAGACCATAAGCATCTATAGTTGCACCTGG
GGCTAGAATTTAATTGAATCTTGTTGTGACTTCACTTATG
CATTTACCATTAAAACGACGCTCTTATTACCACATTTTGC
CCACAGCTCTTGAGAAACCAAATCAAATAGCAGTGACTGA
TTTTGAAAAATTACCATTGCCAAAGAGTTGAACAAGCATC
TTGGTGTAAATTACAAATAATGGATTAATTTATTTATAGA
ATATCATGAGTTAAAAATGCTGAGTATTTTTCTCTAATAG
AATTAAAAGATATTTCAAAAGAGTTAGAAAAATATCTCTA
GGATATTTATTTATTCTGTGTTTTTGATTTGCTCACTCAT
ATATATATATTTACTGAATAAATATTTACTTAGTGTCCAG
TACATGCTATTAGGTTGGTGCGAAAGTCATTGTGGTTTTT
GTCATTTTTTAATGGCAAAAGCGCAACGACTTTTGCACCA
ACCTAGTAATTATTGGGGGTAAAATGGTGAGAGAGATGTG
GTATTTTTCACCTGACTTTTGTGTTTTCCATGAAAAAATA
GTTTTGATTGTAAGATATATGAGGGGAACAGACAAGGGGC
TGATGAAATGGACTAAAGGGTGAGTGGGGTAGTCAGGGAA
GGCCTGTCCTACGATGTCATCTAAGCTAAGAGTCCAGGCT
GAGGAGGCACCACCTGGGACGCAAGCCCTGAGATGGGGGC
AGCTGTAGGAGGCAGAACAGAAGGACCAGCAGGGCTGCAG
CAGAGTTGGTGTGTGGAGTTGGAGGATGAAGTTGGGGTGG
CAGTCAGGGTCAGTTCATGCCTTGTTTGGACTTTATTCTA
AGAACAATGAGGAGATGTTGAAGGATTTTAAGCAGAGGCG
TGACAATTTCATATTTCTGTGTGAAAAATGGATTGAAGTG
GGATAAGAGAAGAATTGGTTGAAACTATTCCAAATCTGAA
GTTCCAACCTGCATGCATGGGGTAATATTTAATTTTTGTA
CACTGTAGCACTTACAGCATTCGTTTACAGTCTTTCTTTT
TTTTTCAAGACAGAGTCTCACTTTGTTGCCCAGGCTGGAG
TGCAGTGGCGGGGTCTGGGCTCACTCTAACCTCCGCCCCC
CAAGTTCAAGGGTTCAAGCGATTCTCCTGTCTCAGCCCCT
CCCCCACCAGTAGCTGGGATTACAGGCATGCACCACCATG
CCTGGCTGATTTCTGTGTTTTTAGTAGAGATAGAGTTTTG
CCATGTTGGCCAGGCTGGTCTCAAACTCCTGGCCTCATGT
GATCCATCTGCCTCGGCCTCCCAAAGTGCTTGGATTACAG
GCATGAGCCACCGTGCCTGGCCCATTTACAGTCTTTCAAT
ATTAAGCTGCCTGAATACGGAATACTGAATACCAAAATTA
TTTTGGTTAACATACTCGGATGTGACGAAAAATAGTCTGG
GTGCAGTGGCTCATACCTGTAATCCCAGTGCTTTGGCAGG
CCGAGGATGGAGGATCACTTGAACTCAGGAGTTTGACACC
AACCTGGGCAACGTTCTGAGACCACGTTTCTAAAAAATTT
TAAAAATTGTCTGGGCATGGTTTGCATACCTGTAGTCCTA
CTAGGAAACTACTCAGGAAGCTGAGGCAGGAGGATCGCTT
GAGCCCTGGGGTTTGAGGCTGCAGTGAGCTAGAATTTTGC
AACTGCACTGCAGTCTGGGTGACATAGTGAGAACCTGTCT
CTCAAAAAACAGGAACAAAAACTTTTTTGTAGTGTCATAA
TGAAGTTATTGTGTTTGTTTGTACATTATTTATGAGTATG
TAGTCTTGATGGTGAAATGAAGACAGAATCAGATGTCAAC
ATTAGATGTTTGTTTCCACAGGATGTTGGCTCTTTCACCC
ATCCTGGCATATGTGTATTTATAAAAGAATGTTTGAAAGT
GAAAACAAAATCCTGACCAAAGAAGGTGTTATCCATTTTT
TGGAGCTGTATGAAACAAAGATTCTTCCATTTTCACCAGA
ATTTTCTGAGGTAATGACACCCTATCCCCTTCCTTCCTCC
CATTGTTGAAAGGTGAGAGGTAAAAATACACTAGGATTCT
GTATCAGCAAGTAACATTTTGTAGATTTGCATCCAACAAA
TCATATTTCTCTAAACCCGGCTTTCCTATTTGGAAAAAGC
TTATGTTGTTTCTCAACAAGCCAAACGGTAGAACTGCCTG
TATTATTACCATTGTGAAAAAGTAGTTGTATGTTATCGAT
ATTCAGAATGGCGTTAAGTCAAAAATCGTAAGCATAAGTC
AAGTTTTCACTATATGAAAACTGGTATAGAAGCTATCAGG
TGATGCTGTTTTCACTGTTCTGAGCCACTGATGATGGTTA
TTTGTTTAGTGATGCTACTGCCCCAGTTCTGACTCAATGA
ATTGCCGTTGTCTACTACATGAAATAGAGATTGCCTTCTA
AGCAATATTTATTAGAATCTATACTTCCATTTGTCAGGAA
CTACGCGAGGCAGACACAGTGGGAGTTATAGCTGTGATTT
TAAGTTTTATATTATGGTGCCATGTGAGTCCCATGATGAC
TTCCTTAGGTAGAGTAATCTACCTCTCATTTAGAGGTGAC
CTAAGTCAATTTTTTTCTTCTTTTTCTTTTAATAGCTTTT
TTTTTTTTTTTTGAGATGGCGTCTCACGCCTGTCACCCAG
GCTGGAGTGCAGTGGCATGATCTCGGCTGACTGCAGCCTC
CGCTTCCCAGGTTCAAGTGATCCCCCTGCCTCAGCCTCCT
GAGTAGCTGGGATTACAGGTGGGCACCACCACACCTGGCT
AATTTTTGTATTTTTAGTGGAGATGGGGTTCCACCATCTT
GGCTAGGCTAGTCTCAAACTCCTGGCCTCAAGTGAGCCAC
CTGCCTTGGCCTCCCAAAGTGCTGGGATTACAGGCGTGAA
CCACTGTGCCTGGCTTCTTCTTCTTCTTCTTTTTTCTTTA
AAGAATGATTAAATTTATTTCTCAGATGGTGATAGAATTT
TTTTTTTTTTTTTTTTTGAGACAGAGTCTCACTCTGTTGC
CCAGGCTGGAGTGCAGTGTCGTGATCTTGGCTCACTGCAA
CCTCTGCCTCCCGTATTTAAGGGATTCTTATGCCTCAGCC
TCCCAAGTAGCTGGGACTACAGGTGCACACCTCCATGCCT
GGCTCAGTTTTGTAATTTTAGTAGAGACAGGGTTTTGCCA
TGTTGGCCAGGCTGGTCTCAAAATCCTGGCCTCAAGGGAT
CAGCCCACCTCAGCCTCCCAAAGTGCTGGGATTACAGGTG
TGAGCCACTGCACCAGCCTAAGTCAGTTTTTTTCTAATTG
TTTTAATATGTGCTATGGTATATTGATATACATCATGTTT
CTACATTCTATTATTTCTACACTTCATGTAAGTTTGCTTT
TCTGACCAGTATCTAATAGTAATTTTTGAGTATAATTTTT
TCCTCTTTATCCTCTAGGCATAGGGGCTTAGATTTTCTCT
TGAGTATCTTTTTGGTTTTCCTGTCATTACCTTTATTTTC
TAGCATACGTTTCTTCTTTGGCTACCTTCCTTCTTGACCC
AACACATGAACTCTCTTCTTAGTATGGCATAAATTTTAAT
CAGGTGGGTAAGTTCTGTACTTACTTTGTTTTTCCTGGAG
CTTCCCCTCTGGGACCATCACTAAATTTAGCCTGCAGCGT
AAGAGATCAGCTTTGCTTATAGCAGGTCTTCTGTAAGCCT
GGGTAGGATATGCAATCAGGGAAGCTGACTTCAAAATTGC
GTTTACAACTAAGTTTCAATTACGTGTCTTTTTTTTTTTT
TTTTTTTTTTTAGTTTATTATTGGACCATTAATGGATGCA
CTTTCAGAGAGCTCTCTGTATAGCAGGTAAAGAGACGTTG
TGTTATGATGTATTTGATACATACATTTCATGTTAGGAGA
CATGACCAGATTGTTTAATGCATTTGGCACATACAGTATG
TTGCTGAATAGACAGTCGAGTTTTTCTTATGATGTGGTCC
TTTTTCTATTTGTTATTCTTCTTGCATTCTGATTTGCATC
AAGTATTTCTCCTTTGTTTTTTCTTGTTTCCGTTTTCTGC
CTTGAGCTCCTCTATTCTTGTGCTCTTGGAAACTATGTCT
TCTACAGCACACTTTCTTCTCCCTACTGCTGCTTTCTGCC
CTCTTGAAAGTTGTAATGACTTTGACTAACCAAAACTTTA
AACTTATTTTCCTTTTTCTTTTAACTTAGTTTTACACTTA
CAGAAAAGTCTTGAGAATAATCCAAAGACTTCTCATTTCC
CTTTCATCCATATTCCCTGAATGTTAAGGTTTTACTATGT
TTGCTTGATTGTTGCCTCTCCCTGTGTGTGCATCTTTCTT
AGCTTTGTCTGCTGACCAGACTTACTCATTTATATCTGTT
TCAGTGCCTGTCTGTCCGTCCGTCCATCCATCCATCCATC
CATCTATCCATCCATTCATCCATCCATCCATATTAAGAAC
CATGAATTCACACCAGGACATCCAGTTTCAGTTCAGTACT
GCAGGGTTCATTCTAACCTTTTCCTTTCCGTATCTGACAG
TGGCTGCTGTTATTCATCCTGTCTCTACTTATAGGCCACA
GTTATGTTTTGAAAAGGTTGACAGTGAGAAGTTTGTCAGG
ATTGTACCTTAGCCTCATTTTGTTGAGCATCATTTATGAC
TCTTGAATTCTATCTTTAAAAATTTCCCCTGCTCATGAAA
TTGTGTTATCTTTCTAATATTAACCAAATTTATAGTTGTG
TCTTGCTGTTCAGTATGCCCTCTAAACAGAACTGCATCCC
CCCACCAGCCAATTTCTTGAAACATTTTTAATTAGTCTGT
GCCACGTTATATTAATATTTAGTCCTGTTTAATAATATTG
AAAGAGCATAGCAACACTTGATTTGCCAATTATTTTTAGT
TTTCAAATAACTCATTACTATTGAATAGTTTTCTGAAGCA
ATTAGACAGCTGGAGAGCAGTAAAACCAATGAAAAGATCT
TGGTGTTTTCTGAGAGTTGACAAACACATTTATTATGAAA
TGCCTTCAGTTTTCTAGCACTCTAATGTTTTCAATTAGCA
GATAATGTTCCTGGAAGAAGCATATAGCAGAAAAAATGTG
ACTTTAGTAGATGTTAACAATTAAATGCTCTTGCAAAAGT
AATTTATTACTAATATATGTCTTTGCTATGAATGTTACTT
CTTTTGTTTTAGACCTAAAGATTTAAAGTCATTGGATTAC
ATGTTGGGAACAATAAAATATAATTTAAAATGATCATTTC
AGGCTCTTATTTTTTATGGTGCTATTTAGCAAGATTCATA
TATGTGGAAGGGAAAGTGTCACAAAAAGGAAATCCTTAGT
AAAGTAGGTTATTAACTCAGGTCCATTTTCCTGCAAGGTC
CTGATGTTTCTGTAATCGGAAAGGTTCTCAGAATTTTACT
GAAAAATGAAATGCAGGTTCAGAAAAATAAGACTGTCTGA
TTGTTTTATTGTTGAAAGACTTTTGGGCCATGGTCCATTT
AGGCTAGTTTCAGTGTAATCACTTGTAAATAAATGTTAAG
TATTTGTTTTCCCCCTCTCTATTTGTAGGTCCCCAGGCCA
GCCGATAGGAAGCTGTTCTCCATTGGGACTGAAATTACAG
AAGTTTTTAGTCACTTATATTTCTCTTCTTCCAGAAGAAA
TAAAGGGTATGTGTCAGTAAAGGGTTTTTTTTTTTTTTTT
TGAGACGGAGTCTCGCTCTGTCGCCCAGGCTGGAGTGCAG
TGGCGCAATCTCGGCTCACTGCAAGCTCCGCCTCCCGGGT
TCACGCCATTCTCCTGCCTCAGCCTCTCCGAGTAGCTGGG
ACTACAGGCGCCCGCCACCATGCCCGGCTAATTTTTTTTT
GTATTTTTAGTAGAGACGGGGTTTCACTGTGGTCTCGATC
TCCTGACCTCGTGATCCGCCCGCCTCGGCCTCCCAAAGTG
CTGGGATTACAAGCGTGAGCCACCGCGCCCGGCCAGTAAA
GGGTTTTTTTTTTTAAATGCTTTAGCTTACAGCTTCTTTT
TTTTTTTTTTTTTTTTAGCAAATTGGTTATAAGCACCATC
AACTATTATAATAAATATTTTCAAAATGGTCTCCTTTTCC
AAGGTATGCATATTTTCTCAGAATTATACAGTGTCTTTTC
TGAGTACACACTTTAGTCATTGTGTATGACATATTACCAG
TATTGGCATGAGTAGCATGGAGGTAATTTTAGAAGGTGTG
CTGCAATTTAGCCATCGTTTCTAATTGTCTACTATTCAGT
TTCAAGAATTAGTAAAATATATTCAAGAAATAGGGAACCT
GGTTTTAGGAAAAAGTTGTAAACAGAATACTCATTGTGGC
AAGTTGTCCCTTTATAGATATTAACTTAGATAAGGAAGAA
AAAATAAGCCAGGTGCAGTGGCTCCCGCCTGGAATCCCAG
CACTTTGGGAGGCCGAGGCAGACAGATCACCTGAGGTCAG
GAGTTCGAGACCAACCTGGCCAACACAGCGAAACTCTGTC
TCCACTAAAAATACAAAAATTATCCGGGCATGATGGTGTG
TACCTGTAGTCCCAGCTACTTGGGAGGCTGAGGCAGGAGA
ATCACTTGAACCCAGGAGGCGGTGGTTGCAGTGAGCCGAG
ATTGTGCCACTGTACTCTAGCCTGGGTGACAGAGCAATAG
TGTCTCAAAAAAACAAAACAAAACACTTGTTTTATGTAAG
TCCTAGAACCATCCCCCATCTTCAGGTTGGACATGTTCAT
TCTAATGAGGTAGGTTGGAAAGCACAGCACAAAAGCACTG
TGATTTTTGTTTGCTGAGCAGCAGCAGGACCTACTCTGCT
TTGTGAGTCCTTGTGTTACTCCCACCTTTGTGATTTATAA
AGTGAGCCTAGGTATGAAATACGTATTTTTTTCTTTTGTA
TTTAATCTGGCAAATAGGATGACAAGATGGCCAATGGTAA
TGTCTATTCAAACATCAGAAAAAAGGGAAAATATGGTCTG
TATATCATGACTTTAAGTTTATAGAAAATTGATTGTTTTG
ATTACTTTTTCTTTAAAAAAATGAGTTAATGGGGAAGGTG
GGGAAGATAACTATTAGAGTCATTCTTTTTTTTTTTTTTT
TTTGAGATGGAGTCTTGCTGTGTCGTTAGGCTGTAGTGCA
GTGGCGCGATCTCAGCTCACTGCAACCTCCGCCTCCCAGG
TTCAAGTGATTCTCCTGCCTCAGCCTCCCGAGTAGCTGGG
ACTACAGGCGTGCACCACCACGCCCAGTTAATTTTTGTAT
TCTTAGTAGAGACAGGGTTTCACCATGTTGACCAGTATGG
TCTCGATCTTTTGACTTGTGATCTGCCCACCTCGGCCTCC
CAAAATGCTGGGATTACAGGCGTGAGCCACCACACACAGC
CTAGAGTCATTCTTTAGTTTGGTAGATTTCAGGAGTTTAA
TTAGGCATCTGGGCTGCAGCCATAAGGGGATGAATTTGTC
AGCCACATTGCTGCCTCGCATGTCAGTAGCACACGTGAGT
GAAGTGATGTCGGTCAGGGCTTCCTAGAATTTGAGAGCCA
AGTGTTTGTGATCCAGGACCAGGCATATCACAGATGCTTG
GTAAATATGTTGAATTAATGTGAAATAGAAACTTGGCCAT
TGCCATCTTCCTAGTGTCATCAGTGAAGTGTTAGGCAAAA
GATGAGATTTACTGAATTTAGTTAGTGCAAATGGAAGAAA
GAAAAATTGAGGCCAGGAGTTCAAAAAGAGCAATTAAAAC
GTTCATTCACAGTTATTTAGTCATTTTTCAGTCACCAGTT
TCCAGTGAATATCTTCTGTGTATTCTGAATGTCTTTTGTG
CTAGGTATTTCAAAAGATACAAAATACGCATAATATCCTT
TTAGGAGCTTCTGAGGGTTTCTTAAAAGTCATTCTACAAC
TATGTGAGAAAACAGACATTTTTACTAACTGCATGAGCTG
AGGGTCCTTAACAAATCACACATTAGCAGAGAGGACAGAA
TGAAGCACTATCCCTTTGTATCTCAAAATAGAAATATAAA
TGATCATAATTAAATCCAAGGTAGTCAAGAAACAGTCTAT
GAGAAAGATGTTACTGTTTGCAGATACTAGAGGCCACTAA
CCATCAATACTTCTATCCTGTTTTTCCTTCACATCTCAAA
TAGAAGAATGGCTTCTAATCATAAACAATTTTATCTTTTA
CCGGCTGGGCGTGGTGGCTGACGCCTGTAATCGCAGCACT
TTGGGAGGCTGAGGTGGGCAGATCACCTGAGGTCGGGAGT
TTGAGACCAGCCGGCCAACATGGCCAAACCCCGTCTCTAC
TAAAAATACAAAAATTAGCCAGGCGTGGTGCCACATGCCT
GTAATCCCAGCTACTCAGGAGGCTGAGGCAGGAGAATTGC
TTGAACCCAGGAGGCGGAGGTTGTAGTAGTAAGCCAAGAT
CAAGCCATTGCACTTCAGCCTGGGCAACAGATTGAGACTC
TGTCTCAAAAAAAAAAAAAATTACCTTTTAAAAAAATACA
GCTTCATGGGTATCAGAATCCCTGTAGTATAGTAGAATAC
TTATCTTACTAAAATAGGAATGAAATTAAATTTAAAGCTT
TTTTTTTTACAACAGCTTTATTGAGATAGAATTCACCCTT
TTAAAACCATTTGATTTAGTGGTGTTTAGGGTATTCACAA
AGTTATACAGCTGTTACCACTGTCTAATTCCTGAATATTT
TGATCACCCTCAAAAAGAAACCCCAGGCATGTTAATAGTC
GCTTCTCATTCTCTTCTACCCATAGCTCCTGGCAACCACT
GATCCTCTTTGTCTCTATAGATTTGCATATTCTCAACATT
TCATGTCAGTGGAATCATACAACACGTGGCTTTTTGTGTC
TGGCTTCTTTCACAAGCATAGTGTTTTCAAGGTTTATCCA
TGTTGTGGCATGTATCAGCATTTCATTCCTTTTTGTGGCT
GAATAGTATTTCACTGTATAGATATTTCACATTTTCATTC
ATTGGTAGACATTTGGATTGTTTTCACTTTTGACTATTTG
AGTAATGCTGTTATGAATGTTCGTGTACAAGTTTCTGTAT
GAACACATTTTCAATTCTCTTGGATAGATACCTAGAAGTA
GAATTGCCAGATCATGTGGTCCGTCTGTTTAAGTTTTGGA
GGCACTGCCATACTGTTTTCCATAGTGGCTGCACCGTTTT
ACATTCCCACCAGCATTGTGTGAGAGTTCTGGGTTCTCCA
TATCCTCCCCAACTCTGAGTATTGTCTGTCTTTTTTTTTT
TTTTTTTTTTTTTTTTTTGAGAAGGAGTCTTGCTCAGTCG
CCCAGGCTGGAATGCAGTGGTGCGATCTCGGCTCACTGCA
ACCTCCGCCTCCCGGGTTCACGCAATTCTCCTGCCTCAGC
CTGCCAAGTAGCTGAGACTACAGGCGCAAGCCACCACGCC
CAGCTAATTTTTGTATTTTTAGTAGAGACAGGGTTTCACC
ATGTTGGCCAGGATGGTCTCGATCTCTTGACCTCGTGATC
CGCCTGCCTCGCACTCCCAAAGTGCTGGGATAATAGGCGT
GAGCCACTGCGCCCAGCCTGTCTGTCTTTTAGATCATAGC
CATCCTAGTTTGTGGGAAGTGGAGCCTCACTGTGGTTTTG
ACTTGTATTTCCCTAATAGCTAATGGTGTTGAGCTTCTTT
TCATGTGCTTATTGGCAACAATGATAATTTAAAACTTTTT
CTTTCAGGTAGCTTCCTATTGAAGTTTATTCGGAAGATGA
CAAGTAGGCATTGGTGTGCTGTTCCCATTTTGTTTCTATC
TAAGGCTTTGGCAAATGTCCCAAGATATAAAGCCCTGGGT
ATAGATGGGCTTCTTGCTCTCAGGTAATTTACTCTGTATA
TGTACTTGTGTGGTTATTTGCCATGACTTTCCATCAATAT
ATATATTTTCTCCTCTGCTTTAATCTACAGTAAATGGATA
TAGTTAATATTGGCATTGGATGTTTGAGCTCTTAATTTTA
CATAAGAAAAAAATTTTAAAAATGTATTATTCATATAGTT
GAACTTATTTTGTTTTACAAATTACTAGTTTAAATGTGTA
CTGAAGTATATGCTGTTGAATTTTGACCTCTTCAAATAAG
GCCAGTAAGTTTGTTTTTTTTTTAATTACTTTCGTAAGTA
GAAAACCAAAGATAAAATATCGAACAATAATATTTAATAG
AAAGTATTTCAAAAATGTTGGTAAAAAGGAATTTGAGGAG
ATGAAAAAAAATATTTCAGTAAATATAAACTTCTTTAAAA
GCATCTTCATTTATAGTTTTTTTTTTTTTTTTTTTGAGCT
GGAGTCTCGCTCTGTCACCCAGGCTGGAGTGCAGTGGTGC
GATCTTGGCTCACTGCAACCTCTGCCTTCTGGGTTGAAGT
AATTCTCGTGTCTTAGCCTCCTAAGTAGCTGGGATTACAG
ATGCGCGCCATTACTCCCGACTAATTTTTGTATTTTTAGT
AGAGACGGGATTTCACCGTGTTGGCCAGGCTGGTCTCAAA
CTCCTGACCTCAGGTGACCTGCCCGCCTCAACCTCTCAAA
GTGCTGGGATTACAGGCATGAGCCACTGCACCGGCCTATT
ATTTTTAAAAGAGACTTGTTTCATAGTAAAATTGAGCTCT
AATAGAGGCCATAATGGGAAATAACAGCTTTGAAATTCTG
CACTTTCTGCATTAGAAAGTGTAGTTGTTATAAATCAACT
TGTTGATAATCACAAATTATCAGAATTGTCTTTGGGAATA
CAGAACTGCATGTTTTTGTATTTCGATGTCAGGGATGTTA
TTCATTGCACTATGATCACACATCAGATTCTCCTGAGAGG
GGCAGCCCAATGCTACCTTCTTCACACGGCTATGAATTTG
CTAGATGTGGTAAGTTTCTCTTTTGTTACTTCCATTTACA
AGTCTTAGTGAGTGGGTGTACAGAAATGAGTCAACATAGC
AGACCTGTGATACTACCATTAGAAAGGCCTGCTTGTAAGG
TTGGTCCTTGGCTGGCACTGGGACCTTGGATTTTGGGAGG
ATTTGCACTATCCTAACTGCTAAGAGTGGCTTATTGTATC
TAAAGTGTTTGTTCAATGTGGTTTATGCTGAAAACCTGCT
TTCTTTTTGGGAGTCTGGAATTTCAGTATGTATGAGGCAA
AAGGTGCTTGTATGACCACGTCCCAGGAAAAGCCCGAGGC
ACTGAGTCTCTGTCGAGCTTCCCTGGTAGACAGACTTTCA
CTGTGTTGTCACAGCTTGTTGCTGGGGGAGCTAAGCGTGT
CCTGGGTGGCCCACTGGGAGAGGACTCTTGGAGCTTATGC
CTCGTTCCCTCTATATATTTCCCCTCATATTCTCCTGTAT
CGACATTCAAGGAGTATATATGGTGTGTATTCTGTGCTTT
TTACAAAGCCTTAATAAATATTGCCTACTACAGGGGTCAG
CAAACTCTTTCTGTGCAGTGCCAGGTAGCAAACATTTTTT
AAGCTTTGCAGCTGGCTTTATGATCTGTGTTGCAACTTCT
GAACTAAATAAACAGGCATTGGCTATGTTCCAACAAAACT
ATTTACAAAACAGGCCGTGAGTAGTTTTTGCCAATGCCTG
GCCTAGATAGAGCAAGGTGTCTTAATTCAAGATGCACAAC
CTTAAGGGAATGAAAGACCTAGGTGGTTTTCTTAGTCAGA
GGGTCATTTTTATGGCATTGAAAATAATCACTCTTTTTTT
TTTTTTTTTGAGACGGAGTTTTGCTCTTGTCTCCCAGACT
AGAGTACAGTGGTGTATTCTCGGCTCACTGCAACCTCCGC
CTGCCAGGTTCAAGTGATTCTCCTGCCTCAGCCTCCCAAG
TAGCTGGGATTATAGGCACCTGCCACCACACCCGGCTAAT
TTTTGTATTTTTAAGGGAGACGGGGTTTTGCCATGTTGGC
CAGGCTGGTCTCAAACTCCTGACCTCAGGTGATCCACCCG
CCTCGGCCTCCCAATGTGCTGGGATTACAGGCGTGAGCCA
CCGTGCCTGTCCTCACATTTTGATTGAAAGTAATTTCTTC
TTACAGAATGGTGTTTTTTTTTTTTTAAGATTGTGACCAT
CTTTAAGATAGTAACCTCAATTTTAAGTTAACATGGCATC
TTTATGTTAAAAGTTGAATAATATTTTCTTTTTATTTGCT
TTCTTTTGATTTAGCTAATGGTATTTGCTTTCTTTTGATT
TAGCTAATGATAACCTACTTTAAATAGTAGAATTGGTTGC
CTCCACAGTGGTTTTAGTTTATTCAATTAAACATTTTAAC
ATGAGTAATTTTTAAAACCTTTCCTGCCCTGTCCAGGAGA
AAGTGTCACTTTCTGATGTCTCAACTTTTCTCATGTCTCT
GAGACAAGAGGAATCCTTAGGACGAGGAACTTCATTGTGG
ACAGCGGTGAGATTGAAGATAATTTAATAAAGTCTTTGAA
AATTATAAAAAATGGTTTTCTTAATGAATTTCTTAGTAGC
CATTTATATAAAATATAATGATTGCTTTGTTATCTGTCAA
CAGAGACTTTGAAATATTGTGTATTTGCTTTGAGTGGAAT
TAACTAATTCTGCTAAGATGCTTATGGAGAGGTGGGAGAG
AGGAAAATGTTTGCAGTAGAGATAGACCTATTTAGAAGAA
AAGATATTGCTAGTGGGCAGATCTCAACTCTGGATGAGAT
GCATTAGGAATAATGACGATGTTAGACTCAAACACAGTAA
GTGACACAAACTCCTCTTTCTCTTTTTTCTGTCATTGAAT
GGCCCCTTCCTCCACCCAGTTGTCCAGTCCTTATGTTTTG
GTAATTCTGAGTTTGTCTTGACTTTTTGCATCCAATTCAT
CATGAAATCCTCCTGTCTCATAAACATCTTTCCTCTTCTC
CATGCCCCGCTGTGGCTCTAGCTCAGACCCTCCTCATGTG
AAGCTTCTTTCCTTGTGATGATGTCTTGTTGATGTCGTGT
CCCTGGCCTCCAGGCCTCTTACTATGCCACCCTTTTCCTC
AGGACTCTTCAGGGCCAGCCTCCTCCCTCTTTTTGTAAAC
CACGGGGTTTAGTTTATACAACTGACTTCAGTGTGTATTT
GTTATTTATGTGGTTGAGTTCTGATCTTTGTCCCCTCTGG
GTTATATAGTTTTTGAGAAATGAAGAAGGGGCAAATTGTG
GCCTTTAAAAAATAGAATTTTGTTTTATTTTCTTGATCAC
AATGCATCTAATTATGTGGAATTTGAAAAATGTAGAACCA
TATAAAGAAAATAAAAATCATTTGTAATGCCTACCATCAA
ACTAAATTCATATTTTTTGGTTTAGTTTTTAATTCTTTTT
CCCCATGAATATACGTATTCTCTTACTTGCTTTCTCATTA
TAGATAAGTATATGTGTATTTAAAATAATACATACGATCT
TTCTAAATATAGATTAAACTGTTTTAAATTTTATTTTTTT
GTATTCACATATATATGAGCATTTTAGCATGTTGCTAAGT
AATTTTTCAAGATGTAAAAATTCAGTTGATTATATCTTTT
AAAATTTATTGAATTAGTTCCTTTTCTTGGACTTTGTTTC
AAAGTTTTTGCTTTTATAAATAACATTGGGCTGGGCGCAG
TGACACTTTGGGAGGCTGAGGCGGGCAGATCACTTGAGGC
CAGGAGTTCGAGACCAGCCTGGCCAGCATGGCGAAACCCC
ATCTCTACTAAAAGTACAAAAATTATCCGGGCATGGTGGT
GTGTGCCTGTAGTCCCAGCTACTTGGGAGGCTGAGACAGG
AGAATTGCTTGAATCTCGGAGACGGAGGTTGCAGTGAGCT
GAGATTGGGCCACTGCACTCCAGTGTGCACGACAGAGTGA
GACCCTGTTGCAGAAAGTAAATAACATTGGGAGAAACTTA
CTCCTATATGTTTTTATTTATACCTGTTTTTTAGGATAAA
TTCAGAAAATTGAATTTGCTGTATTTCAATAATTTTAAGC
TTCTTGATACAGATTGAGAGAGGTTTCAAAGTATGACAGT
GGACATACACTTTATCTACAGTGATACAATACCAAACGTA
TCAGCATGTTAAATTCTTCGCCACTTTGGTAGATGAAACA
CAGCATTTGGTGACTTTATCTGCATTACTCTGATCACTGT
TTTTTAAAACATTTTTTCATGTCTTTGTAGTATTTCTTTT
GTGAATTGTCGATTATTGTCCTTTCCCCATTTTGTTTTGG
GATTTTAGTGTTTTTTTTTTTTTTCTTTTTTACTTGATTT
GTAAGTGCTCTTTTTACATTAAGGGTATTGACAAGTTGTT
ACACCTATTGCAAAAAAATTTTTTTTAGTTCCTTTTTAAA
AAATTTAGCTTTGCTTGCTGAATGGGTAATGAATTTATGC
GATCTGAAGATTAAAACTATTGGTCAGAAGTGTCTTATTT
CTGTTTTGCTCTTCTATCTTGCCTGGATCGTTATCCTACC
CCACCCCATGCCCAAACAAAGGTGTTTTTGATATAGACTC
TGCTTACTACCTTGCAAGTTTTCATTAAAATATATATTCA
TAGTGATTTCTTTATCTCAGTAGGCAAAGACCCTTCTTAG
TCTTTTTTTGTAAAGTAAAGCTTGCATAGTGTTTTGTAAA
GTAAAGCTTGCATAGTATTCCATCTGGTGGTTGTACCATC
GTTTATTCAACTTCCCCCATTGCTGAACTGTTGAGTTGCC
CAGCCTTGTGGCTTTTACAGACAATGCCACAATAAATGAA
TAGTCTGCAGGTACATCTGCAGAATGGAGTCCTAGAATTG
GGATTGCTGGTTAGAGGTTGGGTGCCTGTGTAATCTTTCT
GGGGATTGCCCAGTTTCCCTCCATAGTTTCCTATGGCTGC
TGTAATAAATTACCACCAGCTTGGTGGCTTAAAATAACAT
ACATTTATTCCCTTATGGTTCTGGAGGCCAGAAGTCTGGA
ATCCGTTTCACTCGTCTGCAATTAAGATTCTGGCTGGCCC
GTGCTTCCTTGTAGGGGCGAGTCCGCTTCCTCAAATTCTG
GAGCTGTATTGCTTGCATTTCTCGGCTCATGGTCCTTTCT
CCATCTTCAAAACCAGCAGCCTGGCATCTCGAGATCTCTG
CTTCGTCTTCATATCACATTCTTCTCTTCTGTTTCTGTGG
CCAAATCTGCCTCTGCCTTCCTTTTATGAGGACACTTAGG
ATTACATTGGGCCCCCTCAAATAATCCAGCATAATGTCCC
CATCTGAGAATACTTAATCTGCAAAGCTCCTTTTGCTGCA
TAAGGTAACACTCACAGGTTCCGGGATTAGGACCTCGGTA
TCTTTGGGGCCTACCATAGGGTTGCAGGAGTTTCACAGGG
TATGGTAGTGCCTGTTGTGAAGCAGGATTTTTTACTAGTC
TGAAGGATGGGAAAGGGCATTTCAGTGTAATTTTAATTTA
TCATTCTCTTACAATTTGTAAGTTCGGGCATCTTTTCAGT
TTCATTTTGATTTTTGATTTTGTTTAGTTTTTTCCTGGTA
GCTTTTTACTTATGAAAATTTTAAAAATTCTTAGAAGAGT
ATAATGAACTCTCATGTACCCATCACCCATCATCTACCAT
TGCTGCTCATGGCCGGTCTTCTTTGACCTGGACCCCCTAC
TCTCCCTTCCTCTCCCAATTATTTTGAATCAAATCCTATC
AAATTTTATTTTTCATCTATAAATTTTTGAATATGTACTG
CTAAAAGATAAGGAGTTTAAAGGGCTTAAAAAATAAGCCT
TTATCACACCTAAAAAAACTAACAGTGTTTTAAAAATTTG
TTTTCTTTCTGTTTGGTCAGATGTCCAATTTTGTTTGTTC
AGGTATTCGAATAAGGCCTATTCACTGCAGCTAGTAGGCA
TAGCTTTAAAATTGTGGACTCTAATCCAGCTGGAATTTAT
TTTGTTGTATGAGTTGTGAGGTTTAAAAGAGAAAATTCAT
GTAAAAAAGCTTTAGGCTACTGTTAGCCCATATTTAATGT
AAATATCTAGTATTACTAATGTCTTTTCGCCCTGGTTTAA
GGAGTGAGGTGTTTGCCTGTTGTATTGTTTATTTGTTTTT
AAGGAGCCAGCTCTTAGATTTCTTTATCTGTTCCCCTTGA
TTTTTCGGTTCTGTAATGCATCAGTGTCTGTTTCATCTTT
GACTCTCCTTTCGTTTGTTTTGACTGCCTCCTAATGTCTT
GGAGTCATTTGTTGAGAACTATGTATTGCATATCTCCCAC
AGGCTAGCCACTGTGCTGAGTGTTGGGAATACAGTGGTCA
GTGAGAGAAACATGTTGACTACCCTCAGGAAGCTTATAGT
TGGTGGTTTATAGCTGAATCCAGATTTCAATTCTTTTTTT
GTTTGAAAGCACTTACATATATGTATATATATATTTTAGT
GTAGATTTGACTGTATCCTATAACTTTTGTTACGTAGTGT
TCTCATTATTATCTAATTATCTAGTTATTATTTAAGTCAT
GTAAAATCATTGATATTCAGTCATTTTAAACCTATAGAAA
TGGCGTTTTCATGTAGCTCACCCTAAATAGTTTTTTAATT
AATAGATTTTATTTTTTGAAACAGTGTTTGGTTTCCAGAA
AAATTAAACAGAAAGTACAGAGAGTTCCGGCCAGGCATGG
TGGCTCATGCCTATAATCCCAGCACTTTGGGAGGCCCAGG
CAGGCAGATCACTTGAGTTCAGGAGCTCGAGTCCAGCCTC
AGTAACATAGCGAGACCCTGTCTCAGTGTATTTTAAAAAT
AAAGTAATAATGTAAAAAAAAAAAAAAAAAATCACACAAA
AAAGGTACAGAGAGTTTCCACATACTCCCACACCACTCTT
CCCATCCCTACACACAGTTTCCCCTATTGTTAATATTTTG
TGTTAGTGTGGTTCATTTGTTACAATTGATGACCCCCATA
TTGATTACTATTATTAACTAAAGGTCATAGTTTACATGAG
GGTTCACTCTTCACATCGTACATTCCATGGGCTTTGACAG
ATGTGTCATACAGAATAGTCTCACTGCCCCCAAAAATTTT
ATGTGCTCTGCCTGTTCATCCCTCCTTTCCCCCAAACCTT
GGCAGCTGATCTTTTTACTCTCCCTAGTTTTGTCTTTTTC
ATAATGCCACATAGTTAGAATCATACAGGACCCAGCCTTT
TCAGATTGGCTCTTCCACTTAGTAATATGCACTTAAGGTT
CCTTCCTGTGTTTTCATGGTTTGATAGCTCATTTTTTTTT
AGTGCTTAGTAAGACTTCATTATCTGGATGTACCATAGTT
TATTTATCCATTCTCCTACTGAAGGACACCTTGGTTGCTT
CCAGGTTTTGGCAGTTGTGAGTAAGACTACTGTAAACATC
TTTGTGCAGGTTTTTGTGTGGACATAACTTTTCAGCTCAT
TTGGGTAAATACCAAGGAGCACAGTTGCCAGATTGAGTGG
TAAGATTATGTTTAGTTTTATGAGAAATTGCTAAGCTGTC
TTTTGAACCATACTATTTTGCATTCCCACCAGCAAAGAAT
GAGAGTTCTTACTGCCCCACATTCTCTTCAGCATTTGGTT
TGTCAGCGTTCTGGATTTTAGCCACTCCAGTAGCTATATA
GTGGTGTCTTATTGTTTTAATTCCAAATTCCCTGAAAATA
GATGATACTGAGCATTTTGTATATGCTATTCACCATCTGT
ATGTCTTCTTTGGTGAGGTATCCATTTCTTTTGCACATTT
TTAAATTAAGTTGTGTGTTTTCTTACGGTGAGGTTTTAAA
AGTTCTTTGAATACTTTGGATACCAGTCCTTTATCAGATA
TGTGTTTTGCAAATATTTTCTCCCAGTCTGTGGCTTGTCC
TCTCATTCTCTTTATGTGTCCCAGTAGATTTTTGAGACTT
GTATTTTAATGGGGAATCAAGGGAGCCTGCCTACCCAGAG
ACTGCCATTTAGATGTCATTTTAAACCATAAGTCTGACAT
GAAAACTCTTTGAAGGGAAAATATTCTGAATTTTGTGACA
GATTTGATAGAGGGAAAGGAAAAAATCAAATATGAATTAG
AGTTTAGTTGTCAAAAATAATTTTGGTACAGCAGAATCAT
GCCTGTGGAAATACAAGATTTGAAAAGCCTCACATATTTT
GTAGCAATAATTAGGCAACGTAGTCTGGCCAGTTTTAGAG
GAATACAAAGAAAAGTGTGTACTGTTAAAAGACAAATACC
GGCTGACCTCACTGTTAAACAGATAATATCTTAAGATTAT
CCTACTTGATAAAGACCTACACAGAACAACCTCCTTTAGC
ATCATTGACTTGCTCACTCATTGTACCTGTGTGGTGTCTT
TTAGTCCTGACCACTTCATTCATCCAGTCATTCATCAGTT
TTGTCTTTGGTCAGGTGATGTATTCTTCCTTTGCCTCCTT
ATAGTAAACTTTGGGTAACCCTAATGGACACAAAAAATAA
TTTTTCAAAAATGCTTACTTTTTAGAAAGACTCATTTCAT
AATTTTCTTCATATTTAAACTCAGTTATTGAATTTGCTTA
TTAAGACAGATATTATAAAAAGGAAATTGAGAGCATGTTT
AGATTTTAAAACAAAAGTTTCACCATTATTACACGTGACC
AAAGATGACTTGTGAAATTATGTGACTTTTATTTGCAAAC
CTTCTAAGAGATGTAATGGAGAAGGCCTCGGACAGTGTTT
CTCTTTTAAATTAATATACGGTATTTTAATATGCACGTAT
GATGGAAAATAAACTTGTGAGGAGGGTAGGAACTTGGATT
ATAACTTAAATTTCAAATTCTACATTCTCTCAAAGATAAA
ACTTCTTGTTTTAGTATGTGAAGCTGGAAGAAGTTTTAGT
TGAAGGTTATAATTTGTTTTATGTAATGCGTTATTTTTTA
TAGAGATCTTTACCTCATTAAAATGTATATTTTATATAAG
GTATGTTAGAAATTTTTGCCTGTTAATGAAGTTTATGCAT
TCTTTGAAGGAGATTAGAAAACACACACACACACACACAC
ACACACACACACATATATGTGTGTATATATATATATATCT
CATATATTTATCACATACATATACACATACATACATATAT
ATACGCATAGTTTTTTTGTTTTTACTGTCTGTGGAACTCA
AGTATGATAGTAAATGGTTTATTACTTTGTATTCAATTAT
TTAAATTTGATTTATCGTGAAAGAAAGAAACGTGGCTTAA
GGAGATTAGAAACCCTTTGTTTGGTTAGGTTTTTAAAATA
AAGTAATAACTGTTTTCTTTTCCAGCTGTGTGACTGGCTA
CGTGTTAATGAAAGCTATTTTAAGCCATCCCCTACGTGTA
GCTCCACTGGACTTCACAAGACATCTTTAAATGCTTATGT
GAAGAGCCTTGTTCAAGAGTATGTTAAGTCATCTGCTTGG
GAAAGTAAGTCTGCAATCATTTTTATGGATTGATAAAACC
AAAATATTTTCAAAGAACTTTTAACTAGTTTTTCAGACTG
AGAGTTAGGCTTTATGAAATATATGATGATTTACTGATGC
CAAACTTGTATTTCAGTAAAATAATGTGAAAAAAAAGTAA
AGATACTGTCTCCTAACTTGTATTAATACTTTATCTGTTC
TGAGACTTGAGATTTTAAATTATTTTATGTTTAAGGAAAC
TGATAAGTTGCCAGAGTTAAGAAGTGGACACAAAGTTATT
TATTTATTCTACAGTTACTGGGTCCTTGTGAACTAGATAC
TGCAGATAGGGTTTTGGAGCCTCTGTAGTGGAAATATGTG
CATTGGAAATACGTGTTTATCTTTTTCATTTTTAAAGCAC
GTTTAGTATGAACTCATTATGAAAAACAATTTTAAACAAA
AGCTGTGTTTAAAAGGATAGTTTTGTTAGTTTCTTTTTCA
GCAGATACTTTGCAACATCAATTTTACAAAGATCCTTTCT
TTGAGGAAATATATAAGGCAACATTAGCGAGGCACTCTTA
ACAGATTCATTAATTAGGATTCTTTTTACATTCCTGATGC
TTCCTTTTCATTAAAGTCATTGGTGATAATTTAGGAAAAT
TGCATCTTCGAATTTAACATGTATTAAATTTCCTAGCTTT
GTCTCACACAAAGTCATTTTCATCTCCTGATTCCTTTAAT
CTGACCATGGAATAGGTCTTAAATGATCAGATAATTATCC
TTCCAAAATGCATGAGTTTATTCTTCTTGGAACATTTCTC
TTTTGTGTTTTTAGTCTTTTTTGGTCTGTCTGTGTCTGGT
AAATGTCCTATGCTGTTACATTGGAAGATTATTTGAAGTA
AATATGTTAGTCTCTATTAAAGCAGACATAAACTGGGGGG
TCAGATAGAGTCTGAGAGACCATGGCCTTTGTGTCTTCAT
TCATTTAATCTCATTTCTGGTCACATTTTAGGGAACACTC
ATCTTAGCTGAAATACTAGAATTGCCTCTTACGGAGTTAC
CTTGCATCTACTCTTGCTTCGTCTACAATATCTTTTCCAC
ATGGTACCTAGATAAATCTTTTCAAAATATAAATTTTCAT
CTTAGACATTTTTCCTCCACTTCTTTGTATATATTCCCTT
TAACCTTCAGTGGCTTCCTATTGCCTTTAGGGCAGAGACA
AAGGTCCTCTGCATGGCCTGCAAGGTTTCCTGGTCTCTCC
CCTGCCTGTTTATGCCACTTCAGTTTCTGCTACTCTCTGT
CACTTAGTGCACACATGAGCATCGTTTTATTTTCTGGAAT
ATGGCATGCCTTCTTCTGCCAGAAGACCTTTGATGTGCTC
TTCCTTTTGTCTAGAAAGTTCTTGTGTCCCTTCATCTTTC
CTCTTGAGTCGTCACACTCAGTCCAATTGTCATTTCTTCA
GGGAAACTTACTCTTACTCTCTGGATGAGGGCACGTCTTC
CTAGTGTAGACTTCACTAGCACCATGTCCTTCTCCTTCAT
AGCCCTCACTATAATTGCAATTTTCTATGTATTCTTTGAT
CAATGCTTTTCTCTTGTACTCTAAATTCCATGAGCACAGG
AAACACTGTGTCTGCAGCACCCAGGTAATTGCATGGCATG
TAGCAGGCACACAAATTTCTTTTTTGTTCATGTTGAAATA
GATATGTATAACAATGAGCCATGCTCTAGGGTGTTCTACT
GTAGTTCATCTCAGTTGTATTTCTCTCATAATTTAATAAG
GCATAATCATTTAGTGGGTTTTTTTTGAAGCATCATCCTT
GAAGGATTTTGTTAATGCTTTGCAAACCTTAACTATTGTT
TATTTAAGCAGAAGAAAACTGCTTTATGCCTGATTGGTTT
GAAGCCAAGCTTGTTTCTCTGATGGTCTTGCTGGCTGTGG
ATGTGGAAGGAATGAAGACTCAATATAGGTAATTGTTCCT
ATAATTGAAAAAAACCTATTTAAAAAAATCCTGATCAGAA
TTATGATGTGTATTCAGATTTTTGAATGATTGAAGTGAGT
TCATCACAAGGTATCAAGGGAGGGTACTAGAACATTAACA
GTATACTGAAGAAATGTTTAAAGTTAATAACAAATAGGAA
TAAGGGCATATTAGTGCTTTTAAATTGGTAAATTAAATGT
TAAACTTAACAATTTAATGTTAATTAGATGGCCAGGCACA
GTAGCTCATGCCTGTAATCCCAGCACTTTGGGAGGCCAAG
GCAGGCAGATCACCTGAGGTCAGGAGTTTGAGGCCAGACT
GGCCAACATGGTGAAACCCTGTCTCTACTAAAAATACAAA
AATCAGCCAGGCGTGGTGGTGCATGTCTGTAGTCCCAACT
ACTAGAGAGGCTAAGGCGGGAAGATCACTTGAACTGGGCG
GCGGACGTTGCAGTGAGCCAAGATTGCACCATTGCACTCC
AGCCTGGACCACAGAGTGAGACTCCATCTGAAAAAAATTT
AATGTTAAGTTAGAGAAGATTACAAAACCATATACAATAA
TCACTGGTTTTATATCAGAATATTAGAAATAGATTACAAG
ATTCCAGTATAAGTTTAGGTAAAGAGATTTACTGGATTTG
ACTCCTTTGTAAAATACATAATTAAAAAAACGGTAATAAA
GATAAAACAATCTTATTTATATTTTGTGAGAATGGAAGCA
GGTCAGTTTTCACTAGATTATAGTTTTCAATAAGCAGCAT
CTTTAGGTAGATCAGGTAGGATATTTGCATGACATACAGT
TAATTTGATTTACATCAAATCTCTTTTCTAGACAAAGATT
TTGTACCGAAGTTGGTTATCCAGTCTGGGAAAATAAGTGA
GACCCCGTCTCTACAAAAATTGAAAAATTAGCCGGACATG
GTGGCTCACACCTGTGGTCTTAGCTACTTAGGAGGCTGAT
GTGGGAAGACTGCTTGAGCCTGGGAGGTTGAGGCCACAGT
GAGCTGTGATCACACCACAGCACTCCAGCCTGGGTGACAG
TGAGACCCCATCTCAAAAAAAAAAAAAAAAGTTGGTTAAC
AGTTTTTAATGAATCCTTAGGGTTTTTTTTTTTTTTTTTT
TTTGGATTTTTAAAAACATGTTCTATTTCCTTGACTAACT
TATGTTTGTTTTGGTTTTATATTTTTGTATTATGGAAGCA
GGGTCTCATCAATTTAATTTACACGTTAATTGGGTATAGG
ATTTCCTTCCTGCTGGTACCTGGCATTGAGGACAGTGGTT
CTTCCCTGTGCTTTCTTGAGTGAGTCGCCATCCTCATGGG
AAAGCACGGACCGGAAGATGAGTCCTCGTAGCTGCTGGTT
GTCTGGGTCTTTCATGAGCGTAACTTTGTCTAATTGGATC
CATTAGCTAACCAGTTTTCACCCAATTATAGGTGGGAAGC
AATTTGCTTATGCTTTTGAAATGGTTGATTTTGGCATGTC
TTTTAATGTCTAGCGGAAAGCAGAGAACAGAGAATGTATT
GCGGATATTCTTAGACCCTCTTCTGGATGTGCTTATGAAG
TTTGGTACCAATGCCTACATGCCCTTGCTGAAGACTGACA
GATGCCTCCAGTTGCTGTTGAAGCTGTTGAACACATGCAG
GTTGAAAGGTTCCAGTGTCCAAGATGGTGAGGATAAGTTG
TTGCTCTTGGTATCTTGCTTGATATAGCATTGGTATTTAG
AGTGAGAGGAAACTTCTGACTTTTTAAAATAAAAAGAAAA
CTTTTTATATAATTTAGAAATTATATATATTTAAGAAATT
ATATAATTAGATATTAAGAAATTATATAATTTAAGAAAAA
TATTTATGGAGTATCTCCCAATGGTGCTGGGGATACAGTG
GTGAAGGTGCAACCATCTGTTCTCGTGAGTTGACATTCTA
GTAGTTTATATGTGTTGGTTACTATAATGTAATTTCATTT
GCTTTTTTAAAAAATTTATGCATGCTTATTGATTTCTAGA
CCATTTAAAATGATCACTATTTTGTATATGTTTAAGCAGG
ATCCATTTCTGATTGCCACTCTGCTAAAGCATGAGAATGG
CAGTACTTTTATAATTACTTGTTTTTAAATATGTTCATCT
CTGAGTACCTTTTAAGTAGAAAATACTTCACAGAGAAAGT
TAGTGATAGTAGTAGAAGCATTGAGCTCTTTCTTCTCTCC
TTAAACTAAGGTATGTAAAACAGCAGTTGAAAATCCATAG
ACATCAGAGATGAGAGTAGTGACAGGTGAACCTCCCAGTC
CTTCCTGACCAGTCTCGTTTGCAGTTTTAGAAATTTCCTA
TTTAAAAATTCTAGAGGAGTATTAGTATTAGGTTGAACCT
GAGAATAAAATTGATATGATTATATTTTAATATATGCTTA
TGAAATATCCTGTTTTTTTATAATGATAGTAGCAGAACCA
AATGCTATGAAAATACGGTAATTTTTTATAAGACTTTCAA
CTCCTTAAGGGCATACATTTGAATTCACTGGAGCTGTCCT
GACTATTTACTCCTATGCTCAGTGCTTTCAGTGTAAAACT
GGGTCACATGTGCCCTTGAAAAATTGCTATAATTTTGGAT
ACAGACAAAAGAATGTGTGATATGTAAGTTACATATAAGT
TAGGATGCAAAGTAATTAAACACCTGTGTACTCACATGCA
ACCTAAGAATGAATTTACCTGTTTAGTGCCCTCCTGTTAC
TCTGTCTTCCTATTTTGACTTTTATTACATCCATGAATTT
TAGAAAAGGATTTTTAGCGCATATATGCTATTCCTCAAGA
AGATATTATTTTTTTAACTACTTTATTGAGGTATAATTGA
TGTGTTAAGAGGCTTTACGTATTTAATGTATGCAACTTGA
TGAGTTTGGGGATAGGTATACACCCCTGAAACCATCACCA
CTATCAGAGCCATAGACGTATCCTTCACCTCCCAAAGTTT
CCTCCCGCTCCTATTATTATTACTGTTTGTAATAAGAAGA
CTTAACCTAAGATCTGCCCTCTTATCAAGTATGAGAGGTA
GAAACTTGGGAGCCATTAACATACAGGTGGTATTTAAGGT
CATGAGACTGGATGAGAGTGTTAGGGGAGCAAGTGTAGAC
AGAGAAGGGGTCCAAGTACCTTGGGGGCTTCAATGTCCAG
AGGTTAGGGAGGTGAAGAGGAACAGCAGAGGATACCTAGG
GGAATTTATAGCCAGAGAAGAGGAGAACCAGGAAGCCAGC
AAAGAATGTGTTTCTGGGAGGAGGGCGGGATCCCACGCCA
GAGGCTGTTGATGCCCTGACAGAAGGACTGGGAATTGACC
ATCCAATTTAGCAACATGGAAATCAGTGGTGACCTCGACG
GAAGCAATTTGGGGCAGTGATGGGGGCCACTCAGGGAGAG
AAATGAAAATAGTGAGTAAAATAGCAAGTTTTTTATGTAG
AGCAGCAGAGAAATGGAGCTGTTGGTGGTGAGGAACGAGA
AGTTGTTTTTGTTTCCTTAAGAGGTGAATATAACCATGTT
TATGTGCTGATGGAAGTGATTTCATTGAGGAAAGTTTTGA
AGACATAAAGGGGTGGTATTTGCTGACTGGCATCCAAGCA
TAGGTGAGAGTGTATGGAATCCAGGGCACAAGTGGTTCTA
GAAGGTTCCAGAAGGAGCACTGATAGAAAGAGGTAGGTAC
AGGTAGGTGGGTGGACATAGGAGGTTGTAAAAGTTCTTTT
CTAATTTTTTCTATTTTTTTAAGGAAAGAGGAGATAGAGT
GAGGGTGGGGGTGGAAGTGTTGGCAGTGTGAGGACAGGGT
ATAAGCATCTGTCTGGGAAAGAGGCTTTGTGAGTGCTCTA
AGGCAGTGCTCTAGGATTGCTGGGCTTGCTGAGCGCACCC
TTGAGGTTGCGATCTTGAATTCACAGTGACATCGGTCCAG
ACGGCTGTGTTTTCCTCCAGCCTGTGATGTGCAATACCAC
TTTACTGTGCCTAATCAGATGAGATTCAGGGATTGTCATT
CTGCAGATACAGTTTTTATAAAATGATGTTTCCATGATTA
TATGTTTAATCTGCAATAACTGTATAATGTTTACTTTTAA
ATTTGAGGAAACATACTTTTAGTTACAATATAGCTTCCCT
TTCATTACACTGGATTATATGAGCCTTCAATAATTATTAC
TGCTTCTGCCCTCACTACTGGCTGAATTTGTCACTGTGGT
GGGTCTGGTCTTTGCTGAGTCTCGCTTTTTTCGTGCAAGT
GATCTCTTGTCTATTGGAACTTTTCTTCCTGACATAGCTT
TTTATACAGTTAGTTTTATGCATAGATAGTTTTATACATG
AAGTAAAATTTACATTTTCACTATATGTAAGTGAACAGTT
CTGTGACATAGAGTGTGTTCACACTGTTGTGCAGCCATCA
CCATCATCCATCTCCAATTTTCCTCTTCCTGAACTGGAAC
TCTGTACCTGCGAAACACTAATTCCCCATTTCCCTCTTTC
CCCAGGCCCTGGCAATCACTATTCTACTTTCTGTCTCTAT
GAGTTTGACTCCTCTGGGTACCTCCTAGAAGTGGAATCAT
ACAGCATTTGTCCTTTTGTGTCTGACTTATTTTTATTTCA
CTGAACATCGTGTCTTCTGGGTCCATCCATGTTGTAGTAT
GTATCATGCTTTGATTCCTTTTAAAGGCCAAATAATATTC
TGTTGTTTGTCTAGATTATAATTGGTTATCCATTCATCTG
TTGACGAACAATTGGATTTTTTTCACCTTCTCTTTTGTGA
ATAATGCTGCTGTGAACATGGGTGTACAATGTTCAGGTCT
GTTTGAGTCCCTGCTTTCAGTTCTTTTGGAAGTGAAATTT
CTGTATCATATGGTAATTCTGTTTAATTTTTTGAGGAACT
GCCATACACTTTTCCACAGTGGCTGCACCATTTTACATTT
TCACCAGTAGTGCACAAGGGTATCAGTTTTTCCACATCCT
CTCCAACACTCGTTAATGGGCTTTTAAAAATAATAGCCAT
CCTAATGGGGATAAAGTGCTGCTTCATCATGATTTTGACT
GTGATCGCTTTTTGACTAATACTGGTACCACTTCTTTTGG
AATTCAGTTTACTGCTATAAATTATATGAGGCATAGACTA
GGAAACCAAACCATAATTTTTTTTTTTTGAGACGGAATTT
TGCTCTTGTTGCCCAGGCTGGAGTGCAATGGTGCGATCTC
GGCTCACTGCAGCCTTTGCCTCCCGGGTTCAAGTGATTCT
TCTGCCTCAGCCTCCCGAGTAGCTGAGATTACAGGCATGC
GCCACCATGCCCGGCTAATTTTGTATTTTTATTAGAGATG
GGGTTTCTCCGTGTTGGTCAGGCTGGTCTCGAACTCCCAA
CCTTAGGTGATCCACCTGCCTCAGCCTCCCAAAGTGCTAG
GATTATAGGCATGAGTCACTGTGCCCGGCCCCAAACCATA
ATTTTTATTCTGGCTTGAATTTTTGCCCACAGTTTGTATA
TTGTGACAGGGTGTTAAATTCAGAGATGTGGCAGTGACCA
GGGGATGTGCCTTGAGGGTGAGATAGAGGCTCTTCTGTAT
TGTGGTAATTAAGAGGAGCCACTGGGGTAGGGATGATAAT
ATTGGATGCCTTGAAGGCAGCTACTTTTCTTCAAGTCTTT
CTGTTCTCTCTTCTCCAAGGCCTAAACTTTCCCTTGAAAT
CTCAAATTTATTTTAATTGAATGGGTTTGTATATATGAGG
AAAGTAAATCTATTTTATGCTATTAATGTAAGTTTGATAT
TTAAGGAGTTGACTATATATATAGGAGAAAGAAAAGACAG
AAAGAGTAGTATGGAATATGGAAGACAAGAGTATTCTGTT
TTTCTCATATTCATTGGTTATAGTTTTTAATTTTTTAATA
AAGGCTTTTACTTTCCAATCATTTGCTGGTGGCTTCTTGA
CCTGGCAAGTGACTCATGAGATACTCCAGAGGCTATATAA
TATAGCCCCTGGGTAACATGAAAATTTAAAATTAATTTTT
AATGTATGTAATCTCTTAATGAACACTTCTCAGAGTGATA
GATACGGCATTTTATGAAGTGTCTATTAAATCTTCTGCCA
AGTTAGTCCTTTGTCAGATATGTGATTTGCACATATTTTC
TTCTTGTCTGCAGCTTATCTTTTCATTTTCTCAACAGTGT
CTTTTGCAGAGCCAAAGTTTTTATTCTGATCTAATCCAGG
TTATTTTTGTTTTGTTTTATGGATCGTGCAGTAGGTATTA
CGACTGAGAACTCTGCCTTAGCCCCAGGTCATGTAGGATT
TTTCTCCTTCGTTTATTATTTGACTTTTAGACTTGTGATA
TTCTTAGGGTTAATTTCTAAGGTGTAAGGTTTAGGTCAAG
GTTAGTTTTTTTGCCTTTGCTGGTGTAGTTGCACCAGCAC
CATTTGTTGGAGAGACTGAGTATCCTTTCTCTGTTGAATT
GTTTTTTACTTTTGTCAAAAATTAATTGGCCATGATGGAA
ACAATCCAAAGTAGATGGGTAGATGAATGGATAATATGTG
GTTTATACATACTCAGCCATAAAAAGGAATGAAGTAGTAA
TACATGTTACAACATGGATAAACCTTGAAAACATTATCTT
AAGGGAAAGGTGATCACTAAAGACCACATATTATATGATC
TCATTTAAATGAAATGTCCGGAATAGGCAAATCTACAGAG
ACAGATTGGGGTTGCTTAGGGCTGGGAGAAAATAGGGGTT
GAGGGCCTGATGATTTAAAGGGTATGAGGTTTCTCTTTGA
GGTGATGAAATGTTCTAATATTGACTGTGGTGATGGTTGC
ACATATCTGTGACTATACAAGAAACTATTGAATTAGATAC
CTTTAATGGGGAAATTGAATGCTCTGTGAATTCTATCTCA
AAAAATTGTTTACAAATAATTAATTTGGCCATATTTGTGT
TGATGTAATTATGGAGTCTTCTGTTCTTTTGATCTAAGTG
TTTATTCCTTTGCCAATACCACAAGGTTTTGGTTATTGTA
GATTTATAATAAGTCTTAAAATAGGTAGTGTGGTTCTTTC
GAATTCTTTTTTGTCCAAAAGTATTTTTAGCTATTCTAGT
TCCTTTACCTTTCCATATAAATTATATCATCAACTTATAT
GTACCTACAAAAAAAAAAAAAAGTCCTGCTGGGATCTTGA
CTGGAATTGCATTAAATGCATAGATCAGTTTTTGGAGAGT
TGCTTTCTTATGCTGAAACTTTTAATACATGAATATGGTA
TTTCCGTACATTTATTTATTTATTTATTTATTTATTTAGA
GACAGGGTCTTACTTTGTCACCCAGGCTGGAGTACAGTGG
TGCAATCTCAGCTCACTGCAGCCTCCACCTCCCATGTTCA
AGCAATCCTGCTGCCTCAGCCCCCCAGGTAGCTGGGACTG
CAGGCGCTCACCACCATGCCTGGTTAATTTTTGTATTTTT
AGTAGAGATGGGGTTTTGCCGTGTTGTCCAGGCTGATCTC
AAACTCTTTACCTCAGGTGATCTGCCCACCTCAGCCTCCC
AGAGTGCTGGGATTACAGGTATGAGCCACCGTGCCTGGCC
TGTCTCTGCATTTACTTAGGTTGTCTGTGATTTTTTTCAT
CAGTTTTATAGTTTTCAGCATATAGATCTTACACAGGTTT
TGTAAGATTTATAACTATTTCTTTTGAGGGGAAGCTGTTG
TAAATGATAGTTTTTGAAATTTCAATTTTTAACTGTATGT
TGCTAGTATATAGAAATATGATTGATTTTGGTATGTTGAC
CTTGTATCCTGTGACTTTGCTGAAGGACGTAATTCTAGGA
GTTTGTTTGTTTGAAGGTTCCTTGGGATTTTCTTTGTAGA
CAATCATGTCATCTGTGAATAGGGGCAGTAGAATTGTCTG
TAGTATTCCCTTACTCTTTTAATGCCTGTTGGGTCTGTAG
TGTTAGCTCTGTCTTCTTGTTCCTAATAGTGATAATTGGT
GTGTGTGTGCGCGTGCGTGCGCGCGCTTACTCATGTGCAC
TCTCTCTCTCTCTCTCTCTGTCTCTGGTCTGGCTTGCTAT
TGGTTTATCATTTTATTGACCTTTTCAAAGAACCTTTTTG
GTTTCACTGATTTTTTTTATAGATTTTTTTTTTTTTGGTC
AATTTCATTGATTTCTGTTTGGTTCTTTCTGCTTGTGTTT
GGTTTATTTTGCCTTTTTTTCCTTTTAGTGTTAAGGCAGA
AGCATAGATTGTTGATTTTAGATGTTTCTTGTTTTCCGAA
ATGACAGTGCTATTAATTTTCCTCCAAGTGTTGCTTTAAC
TACATCCCACAAATTTTGGCATGTTGCATTTTCAGCTCAA
AATATTTTCTAACTTTCCTTGACGCTTTCTCTTTGACCCA
TGAATTATTTAAAACATCTTTGGAGACTTTCCTATTATCT
TTCTGTTACTGCTTTCTAATTTAATTACATTGTGGTCACA
TAACATACATCATATTATTTCAGTTTTTAAAATTTTTTTA
AGTTTATGTGGGATATAGTCTATCTTGGTGAATGTTTCAT
GTACTCTGGAAAAGAATATTATTTTACTAGTGGCTGACGT
GTTCAATAAATGTCAGTTATATCCAAGAGTTTTCATGGTG
TTTTTTAGTTCCATATCCTTGCTGATTTTCTGTTTATTCC
TTGTTTCTATTACTGAGAGAGGAACCTTGAAATCTCTGTT
TCCCAGGCTGGAGTGCAATGGTGTGATCTTGGCTCACTGC
AACCTCCACCTCCTGGGTTCAAGTGATTCTCCTGCCTCAG
TCTACTGAGTAGCTGGGATTACAGGTGCCCGCCATCATGC
CTGCTAATTTTTGTATTTTTAGTAGAAATGAGGTTTCACC
ATGTTGGCCAGGTTAGTCTCGAGCTCTTGACCTCAGGTGA
TTCAACCACTGTGGCCTCCCAAAGTGCTAAGATTACAGGC
ATGAGCCACCATACTGGGCCTTTGATTTTCATTTCTCTCT
TTCCTCTCTTTTGGGCAGTTTGAACATTATTTAGTATTCC
ATTTAAATTCAGCCTTTTTTTTTTTTTGTGGTTGCCTTAG
GATTGCAGTACATATACTTTGTACAGTCTGTTTGGAATTA
ATATTTACCACTTGAAGTGAATATAGAAACTTCCCTTCTG
ATAGGGCCCTTCTTCCTTTCCCCTGTCTGTGGTAGTTGTC
TTATATTTACATTTGTTGAAAACACTGCAAGATGTTATAA
TTTTTGCTTTTAACCAACAAACAAATTTTAAAGAACTCAA
GAGAAAAGGGCCTGTTATATTTACTTACATGTTTACAGGT
CTCTTTTGCTCTTTGTTCCTGATAGTCCAGATTTCCCTAT
GGCATCATGTCCTTTTTGTTCAAAAAAACTTCTTTTAGCA
TTTCTTTTGGAACACATTTGTTGCAGTGAATTCTCTTAGT
TTCCCTCATCTGAGAATATCTTTATTTCACCTTCATTTCT
GAAGGATATTTTTTCTGGATATAAAATCCTGGCTTGATAG
ATCTTATCTTTCATCAGTTTAAAAATGCTGTTCCATTTGC
CTCTGGTTTCTCGCGAGAACTCCATAGTCGTCAGGTTGTT
CTTTGGCAAAGTCATTTTTCTCTGTTTTCAAGATTGTTTT
TTCATCAAGCTTGTTTTTAGCAGTTTGGCTGCCCTTTGTC
TGGGCATGAATTTCTTTGGATGTATCCTTTTAGATTTCCC
TGAAACTTCCTGAATCTGTAGGTTTATACCCTTTATCAGA
TTTGGAAAGTTTTCAGCTGTTTCTTTATACAGATACTTCT
TCAGCCCCACTGTCTTTCTCTTTTCTTTCTGGAGCTGTGA
TGGCATGAAAAAATAAGATCGTTGTTATTATCCCGCAGAT
CTCTAGTTCTGCTTCTTATTTTTTCAACCATTTTTCTCTC
TGTTGTTCAGATGTCATATTTTTGTTGATCTGTTTTCAAG
TTCACTGACTCCTCTTGCATCTCTTTTGTTATTCATCCCA
TTCAGTGAATTTATTTCAGTTATTGTACTTTTCAATTATA
AAATTTCTATTTGGTTTTTCTATATATCTTCTCTTTCTTT
GCTGAGGATTTCTAGTTTCCATTTCCTTCAAGATTGTCAT
TGATTGCTTGCTAAAGCTTTTTTATTAGAGCTGCTTTAAT
GATTTTTGTCAAACTATCCTAACACCCAAGTCATCTTGTT
GGTGTTACCTCTAGATTTTTTTTTTCCATATCAGCTGGGG
TTTTCCTGGTTCTTCATATGTTTAGTAATTTTGGATTATA
TCCTAGCTGTTTTGAATATTGTAATATGAAACTCTGAATC
TTGTTTAAATCCTGTGGAGAATGTTGATACTGTTGTCCAG
TACACAGTCAACTTGGTTAGGTTGAGGCCTCACATTCTGA
TTTAGTTTCTGTGGGTGCTGCTTCTGCTGTCAGTTTTGTC
TTCACCTCCTTGGCCATGCTCTTTGGACCCATGCCACATG
CATTCCATCTGTTGGCTGCTCTGGGAACTGGCCAGTGGGC
AACTCTGTTCATTCAGTCCTGAAAGTCTGTGGTGTGCTAA
TTAGCATCAGATCCGTGCATGTGCAGCTTGGAGGTGAGCC
CAGGAGTTCATAAACAGCTTTCCGAGGCTGATTTCTTGCA
TCCCTCCCTCTCTGGAATCCAGTATTCACTGTCTGCTCTC
CTGGAGTTCTCCTGTTTCATTCCCTGACCAGAAAGCTGGT
GCCCATTCTGCTGCCCACCTTGTTGACTGCTTCTGCATCT
GGTTACAATTGGGAGGAGGACCAGAGGGAGAAACATTAGT
AAATTCACCACTGTTCAGTGTTACTTCTCTCTGAATCCAC
CTACTATTTTTTCCTTGTAGAGTTTTCAAATAGCTGCTTC
ATGCATTCTGTCTAGGTTTTATAGCTGTGTTCAGTGGTGG
AGGGAAGAGTGTTCCTGATCCATCCTACCCACAACTGGAA
CTCCTAAGTGACTTAAGATTAAGTATAGCTTTCCCCATGG
GGTGAGTGATTATTATATTATTGAAATTTATTTTTGGCAA
GTGATTCACGTGCTTAGCCCAGTTATACATTTACTAGAAT
ATCTGGTGTGTTTTGTACCAAAGAACTGCTATCATTTTAG
TTGCATGCTTTTCTTCCCCCATACAGATGAGGTGTCTACT
GTTCTTCAGAACTTTGTCATGTCTACTACAGAGAGCATTT
CTGAATTTATCCTCAGAAGACTTACTATGAATGAGCTAAA
TAGTGTAAGTATTCATTGGAATAACTTTCTTTTTCATTTC
TTTCATTCTTTTCACCAATATTTGAGTGATCACTGACGCT
GTATTACATTGAAAAGAAAAATTAATTTTCTCAAGAAGTG
GTCTTAGGAAGCAGCAAAAAAAACCTTAGACTTTGGAGTC
TCCTAGTTCCAATTCCATCTGTATTGTTAGCTATGACCTT
GGGCAAGTTACATAGATCTTCTGAGCCTCACCACATTTAC
ATCCAAGGGTTTGGAGAGTTTCAAATGATGTAACATATTT
GAAGTACTCACACATTCAATGCATTTTGGGGCCCGTATGT
CGAGATTCTAATGTAGCAGGTTTGAGACCAGACCCTGAGT
GGGGGTGCATGTGTGTTAAAGCTCCATCAGTGATTCTTAA
ATGCAATTAGGTTTTAGGTATAGAGGATGCTCTGTGACTG
TAGCTGTCTTCTCTATCTCTAGACTGTACGTAATTTGTTC
TTTTGGGATATGTAAACAAGCTTTTCCCCTTAAAGAATAC
CTTGAAAATACCAGTTCTTATATGAATGTCTGTTAATTTT
TGTTTGTTTGTTTAAAATCTCTAGGGACAAATGTTGAAAT
GACTTGAATGCTTACATTGCCAATAAAATGAGAAAACATT
CTTACTTTAAGAACTTTTATTTAAATACCCAATTAAATAT
TGATACATTTGTTTGACAGCTTACGCAGGTATGAAAATAT
AAAAATACAAGGGCTCAACTGAAAGACTTGAGATTTTATT
ATAGAAAGGCAAGGAAACTATTAGGAAAATCTCTTTGGAG
TGGGGAATATTTATCTATATCTTTCTTAATTTTTATCAAG
CAATCAATATGAATTCTAGTACACCTAAAATTTTAAGAAG
GCATTTATTTATTTTTAATTTTTGTGGGTGCATAGTCGGT
GTATGTATTTAACCAAGAAGTCATTTAAATATCTAAGTAA
CTTTAAAATTTAAGTTTTGCTCCAATACTACTTTTTATCC
TCAGTATTATTTTTACCTTTTTATGTGGGAAATTTCTAAA
CATATATAAAAGAAGTTTAATGACCCTCCCTTATGCTTAT
ATGATGACCCATTATATAACATGTTTTTGTTTGTTTGGAT
TTTGAAGCTAAAAATAACTTAAAGGGAAAGCTCAATGTTA
TTTTATCTTTTAGATGCAAAGATTTTAAAAAGTAATTCCA
TATATGATAGTTTTAAGTTGTTTTGAAAAAGCCATTCTTT
AATAAATTAATTAGAATTCCCACTTAAGTACGTTTGTTTA
ATAGCTTAGAGTTTAATAAAATTCTCTTCCCACACTTTCT
CCTGTCAGCAGTGTGCTGGTCGGTGTTTAATGACTGACTC
TCTAGGGGAAAAAAGAGCTTGCCTCTGTAGTATTTACCAA
TTTCCACAGCCGATTTCAACCTACCAATGTGAGGCCACTG
AGTTGGAAAGACAGATGATCTTCGGTCTTTGCGATGCTGG
CTGGGTCTGCTGCTACGCCGCTGCCTCTCTTAGTTCACAG
AGGAAATAGTGGCTGTCAGGCTGGAATGCTCTCAATTTCC
AGTTGCCAGATGTATGGACTTACGCTATACACTCACCCAC
ACCTGAACTCATCCTCCCTGTCTTCCCTTTGTTACAAGAG
AGTAAGGAAATTGGGATTTCATCCGTCTCCATTTTCTTAA
GCACTTTACACCATTGTCTTCTTTCTTTCTTGTGTTTTCA
ACTACTACTTTTCTCCTGAATTCTTTTCATGAGCATTTTA
ACAGGTTTAAGCATCCTCATTTTATTTATTTATTTATTTA
TTTATTTTTTATTTTTCTGAGATGGAGTCTCGCTTTGTCA
CCCAGGCTGTGGTGCAGTGGCACGATCTCGGCCCACTGCA
ACCTCCACCTCCCGGGTTCAAGCAGTCTCCTGCCTCAGCC
TCCCGAGTAGCTGGTATTACAGGCATGCACCACCGCGCCC
GGCTGATTTTTGTATTTTTAGTAGAGATGGAGTTTCACTC
TGTTGGTCAGGCTGGTTTTGAACCCCTGACCTCAGGTGAT
CTGCCTGCCTTGACCTCCCAAAGTGCTGGGATTACAGGCG
TGAGCCACTGCACCCAGCCAAGGGTCCCTCATTTTAAAAG
AACCCTCTCTCAATTTCATGTTCCCTTCTAGCACCCTATG
TCCTTCTCTTTAAGCAGACTCAATTTAATTCTAATTTGAC
TTTTATCTTTGTTACAACACAGAAATGACTCTCACTAAAG
TTGTCAGTGACTCTTTTTCATAAACTTAATGGTTACTTTC
TGAACTGTATTTTTCTTTATTCTTTAGTTCTAGTGAACAC
TGATGACCACCTCCCCCTTGAAACACTGCTTAACTTCTAT
GACGTCATTCTGTCATGCTTCTCCTGCCCCAGCCCCTGCA
TCTTTCTGGCCATTATTTCCATTTCTTCTTTGAATGTCCA
TTCTCTGCTCCCTAACCTTTGAAGCCAGAGCTCTTTAAAG
CTTGTCCTTGACCCCTTCTTTTCTCATTCTTTCCCCTGTC
ACTTGATGATCTCATCTACATCCCCAGCTTCAGTTCTGCC
AGGGACCCTCAAATCTCTGTCTCCACCTCAGACCACCTTC
TGAGCTTAACGCCCATAGTCGCTTGCTGTATGATGGTGTC
AGTTGAATTTCTCTCACTGTTCAAAACTGACTCCCTCATC
ATAATTCCTACAGGAGGTTCTCCAGGTTACTGTCGCAGTG
AATGTCCCACCATCCTGCCAGTTTCTTAAGCCAAAAACTT
AGGAATCCTCCCTGGCACCTTCATCCCTCACTCTTGCCCT
TTTGCTCAGTCTTGTAATTGTTACCTTCTGTCTGCACTGT
ATCCTAGCACCTGGCAAAGTGCTTGGCGTCCAGTGGTTGC
TCAGTAAAAACTGATTAAATTACTTCCTGTGTGCTTTCTA
AGTGCCATAGGAGGCCTTTTCTGGTATAGTAATGATATAT
TAATATAGTAATAATTTCTCCCATTGATTCCTTCAGAATC
CCTGTGATGGATAAATATTACTATATTATGGACAAGGACA
AGGTTAGGCAGTGACTGTGCATTCAGCACAATTATGGCAC
ATTTCACAATTGAGTCATCCATCTCCCCACCTGGATTATG
AGATCTTAACACAATAAGGCTTAGTAACGAAGAGTTAAAT
AACTTGTCCTATGTCACAGGGCTAGCGCATAGTAGAGCTG
AATCCATTTTTTTCTGGGTTTATGAGTCAAAAAATTTGCA
TTTAAGTTGTTTAACCTCTCTGAAACTTAGTTGTCTTATG
AAAGTGGGACAGTGATCTTTTTTGTGAGAAGTGATTTTTG
TAAACAGTGGAAGTAGTCATTGTTATAACCGTTATCGTTA
TTATTTATGATGTACTAGCCCTGGGACGTAAGAATTGGTA
GATGGTAATTTCTGCCATCTAAGGTCTGCCTCATAGGTGG
GGAGACAGATGACTCAATTGTGAAATGCACCATAATTGTG
CTGAATGCACAGTCACTGTGTAAGCACAGAGAAGGAGGTC
CTTAGCTCTGCATGGGAGGTTATGGAAGGCTGCTTGGAGA
AAAGAACTTATTTTCTCATCATTGTCTTGTTGTGGTCCTT
TAAGTAAACTTTTCCTGCCTGAAGGATTGTAGTTTTGTGA
AAATCATGGACCTTGCTTGTACCCTCAAGTGTTTTAATCC
TTGTCTTAGGTTTCAGATCTGGACCGTTGCCATTTATACC
TGATGGTGTTAACTGAGCTTATAAATCTGCATTTGAAGGT
TGGGTGGAAAAGGGGTAACCCTATTTGGAGAGTTATTTCT
CTTTTGAAAAATGCTTCCATTCAGCATCTTCAAGAGATGG
ACAGTGGACAGGTAAGCCTCTTTGATTCAAGGTTGGTAGT
TATCTTGAATAAGGCATACAGGGAATACATGTTCAGTTAT
TAAACACTATTTTGATACCATACAAAGCGTTAACTAAAAT
TCAGTTTTAAAATAGTACCCTCTGGTGTTAAGATATGGTT
AAGATTGATAACTCTTTTTTTTTTTTTTTGGAGACGGAGT
CTCGCTCTGTCACCCAGGCTGGGGTGCAGTGGTATCATCT
TGGCTCACTGCAACCTCCACCTCCTGGGTTCAGGTGATTC
TCCTGCCTCAGTCTCCTGAGTAGCTGGGATTACAGGTGCA
TGCCACCATGGCTGGCTAATTTTTCTATTTTTTAGTGGAG
ACGGGTTTTACCATGTTAATCAGGCTAGTCTCGAACTCCT
GACCTCGTGATCCGCCCGCCTCGGCCTCCCAAAGTGCTGG
GATTACAAGTGATACTCTTAATATAATTTTAAACATATAA
GAGGCATTGATCTTAAAATCATTTAGATATAGACGTTTCA
CCTGTGCTAGGTCTTTTGCCCAAACATGTCCAGTAAAGGA
CATTTTATAGTCTGACATCATTGCCCTCCATGCTTGGCTT
CCTACCTCATTTTTCAGCCTAGCTGTCCACTGTCCACTGC
CTTTCCCCCTCCTTCCCACAGTGCCATGACGTTGCAGCCA
CTCTAGGCTACTTAGAGTTTTACAAATTACAAGCATGTGT
CCTATCTTCCTCATGGAGGCTGTCATTCAGTCTGGTCCCT
CCATGGAGAATGAGTGCCCTCTCCTCCAGCATACACTTGG
CAGCATCTGGTCTCCCCTTTTATGGACCAACTGGAATCTC
TTTTCTCTTAGAGGTCTTCTTTGATTAGTATCTCACTCTT
CTTCATCTTCCTGTTGCTCTTTATGCCTCATTTATAGTGT
GTATTTCCATCTTTCTTGTTTTTGGAGTAATGTATGCATA
TATATCTTTTCCTATATATATATATATATTTGAAACAGAG
TCTCGCTCTGTCACCCAGACTGAGTGCAGTGGCGTGATCT
TGGCTCACTGCAGTCTCAGCCTCCTGGGTTCAAGCAATTC
TCCTATCTCAACCTCCTGAGTAGCTGGTACTATAGGCGTG
TGCCACCATGCCTGGCTAATTTTTGTATTTTTAGTAGAGA
TGGGGTTTTGCCATGTTGGCCAGGGTGGTCTCGAACTCCT
GACCTCAAGCAATCTGCCCGCCTCAGCCTCCTGAAGTTCT
GGGATTGTAGGTGTGAGCCACAGCACCTGGCCTCAAGGCA
TTTTTTTTTTTTTTTTTTTTTTTTTTTTTTGGAGACAGAG
TTTGGCTCTTTTGCCAAGTCTGGAGTGCAGTCGTGCAATT
GGCTCACTGCAACCTTGGCCCCCCAGGTTCAAGCGATTCT
CGTGCCTCAGCCTCCCGAGTAGCTGAGATTGTAGGTGCCC
GCCACCATGCCCGGCTAATTTTTGTGTTTTTAGTAGAGAT
GGAGTTTCACCATCTTGGCCAGGCTGGTTTTGAACTCCTG
ACCTAGGTGATCCACCCACCTCAGCCTCCCAAAGTGCTGG
GATTACAGGCATGAGCCACCACGCCTGGCCAAGGCATTTC
TTAAACATGGCACAATAAGGCTTAGTAATGAAGAGCACAG
GCTTTGGAATTAGAGTTGCTGGGTTTGAATTCTGGCTTTA
TTTTTGCTAACTGTGTGACCTACATTATTTAACCCCTCTG
TGTCTCATTTACTGCACCTGCAAAATGGGGATTATAGAGC
TGATGTGGGAATTAAAGAAAGCTCATACATGTTAAGTCTT
TAGAACTGTACCTGGCAGATAGAAAGTCCTCAATAAAAGT
TAGCCATTTTCACTTAACATGTGGTAAGAGTTTAATTAGT
TGAACTCAATCAGTCTAACTAGTCTGGGCTACTAAGAAAA
ACAAGAAGGTACTTGACTGCTTTAATAATTTAATTTTATT
CTAGGAGGAAATGATAAAGAAGATGATTAATATTTCAGCA
TCCTGTCTAGTACCTATTGGTCTGTTAGTGTTATGAAAGA
ACATTGTGAGTTCTAAATATACAACCAAACCATGAACCAT
GCCACAGTAACTCTTATTCTTAAAAATTGGCTTCCTTTAG
TAATTCACTGAATTACATTAAGGTTAGCGGGGACCATAGT
TGGCTCAAAGGTAACACTAAATTCTATTTCATATGTTGGC
AGTGTTGATATGTAAAATTTTTCTGTAGAGATGGTTGATT
TATTTTTGGAGAGTGAGAGAGGGGTATGGAATAAGTAGAA
ATTTCCTTTCTGATACAGACATTACTGGTTGGGAGTATTT
GAGGGAACTGCTGTAATCTCTCAGTGCTGTTGTTTTCTGT
GTCTGACTTCTTGCCTGCACTCCTAGCTTGGTGAGAGATT
GTTGATTTTCTCTTTAAGTATAGCCCAGGTTGTCTTGACT
ACCCTCCCCTACATGTAGAGTTCCAAGTGTTTTACTTGCA
GTAACCCATTTGCTTAATTTTCACAATAACCCCGTGAAGT
AGATTCTGTTACTGTCCCCATTTTACAGATGAGAAAACTA
AGGTGTAGTATGTCTACACTCATACTGGTAATAGCACGTC
TACACTCATACTGGTAGTAGCACAGAGCTAGGATTCAGAC
CTGGGCTTTGTGGTTCCTGAGTCCAGCTCTTAACTGCTGG
GCTACGTGACTTCTCCAAAAGTAGCGTGCAGCTGATTGAG
GGAATTATTTGTAACCCGGAGCCTTTTATTTTTTTTTTTT
TAACATGTTTCGGCAGACAGTTAAAATAAGGCTCACCCAT
AGGAATGCTGCGTGCAAATGTGTATGCGAGTAGGAGAAAG
GTCAAGAAGGACTTACACACAGCTTTGAGTTCTGTACGTA
GCGTATCTGTCATGTACTAGTTCCAGGTACCTGTTTACCA
AATGAAAAGAACCCATTGTTGTCTTAACCTAAATTGCTGA
GTTCTTATTGCTACTTTAAAATTGTCCACTGCCAATCTGT
AGAGAAGTAGTGGAAGTGAGTGATGTGTATTGGATTTCCT
TTTATTTCTCCTGATATTCAGGAGCAGGCAGGAAGAGGGA
AAAGGAGAGCTTGAGCTTTCCATAGACTGGCAACTGAGGT
CATTACTGATTAAGACTTGCGCCTATTAAATGAAACATTG
TCATATTTCCTTTTCAGGAGCCAACACTTGGAAGTCAGAT
TCAGAGAGTATTTGAGGGAACTGCTGTAATCTCTCAGTGC
TGTTGTTTTCTGTGTCTGACTTCTTGCCTGCACTCCTAGC
TTGGTGAGAGATTGTTGATTTTCTCTTTAAGTATAGCCCA
GGTTGTCTTGACTACCCTCCCCTACATGTAGAGTTCCAAG
TGTTTTACTTGCAGTAACCCATTTGCTTAATTTTCACAAT
AACCCCGTGAAGTAGATTCTGTTACTGTCCCCATTTTACA
GATGAGAAAACTAAGGTGTAGTATGTCTACACTCATACTG
GTAATAGCACGTCTACACTCATACTGGTAGTAGCACAGAG
CTAGGATTCAGACCTGGGCTTTGTGGTTCCTGAGTCCAGC
TCTTAACTGCTGGGCTACGTGACTTCTCCAAAAGTAGCGT
GCAGCTGATTGAGGGAATTATTTGTAACCCGGAGCCTTTT
ATTTTTTTTTTTTAACATGTTTCGGCAGACAGTTAAAATA
AGGCTCACCCATAGGAATGCTGCGTGCAAATGTGTATGCG
AGTAGGAGAAAGGTCAAGAAGGACTTACACACAGCTTTGA
GTTCTGTACGTAGCGTATCTGTCATGTACTAGTTCCAGGT
ACCTGTTTACCAAATGAAAAGAACCCATTGTTGTCGTAAT
CTAAATTGCTGAGTTCTTATTGCTACTTTAAAATTGTCCA
CTGCCAATCTGTAGAGAAGTAGTGGAAGTGAGTGATGTGT
ATTGGATTTCCTTTTATTTCTCCTGATATTCAGGAGCAGG
CAGGAAGAGGGAAAAGGAGAGCTTGAGCTTTCCATAGACT
GGCAACTGAGGTCATTACTGATTAAGACTTGCGCCTATTA
AATAAAACATTGTCATATTTCCTTTTCAGGAGCCAACACT
TGGAAGTCAGATTCAGAGAGTAGTGAGCATGGCTGCCTTG
GCCATGGTGTGTGAGGCCATAGACCAGAGGCCTGAGCTGC
AGCTGGACTCTCTCCATGCTGGGCCCCTGGAAAGCTTCCT
TTCCTCTCTTCAGCTCAATCAGATGCTGCAGAAGCCCCAC
GCAGAGGAGCAGAGCAGTTATGCTCACCCCTCAGAGTGCA
GCAGGTACAGGGAAGGTTAAGGCTTAAAAATCCATTTCTG
TTGTTGTCATCGTGGGTTCATGATTGCCCAACATTTTGGA
GCTGAAGCTCCATTCAGGATGAAAGTGTGGTATAACATTA
TTCATCTCTGTTACTGGAGACTTGCTGACTTTTCTGCATC
TAGTTTTCACTGAATCATTTAAGATGAGCAAAAGTACCTA
CTTTCAGAGAAGTTAGAAAATTAAGGTTTATGTGGTTTCC
TTAGTTTTTGGTAGATAGACTGTTTGATAATGACCATTTA
TATCTGTACACTGCCCCCCAACGCCTTTAGAAAGGATAGT
GTGCTACGTGCAAAAGATGTGGAGGCAAGTTGGGGAAGTA
TGGCCTAGTAACTTTATTTTTTATTTCAGTGTTTTGGAAG
AATCGTCATCTTCCCAAGGATGGGGAAAAATTGTTGCACA
ATATATTCATGATCAATGGGTGTGCCTCTCTTTCCTGTTG
AAAAAATATCACACCCTTATACCAACCACAGGGAGTGAAA
TTCTGGAACCGTTTCTACCTGCCGTTCAGATGCCAATAAG
GACTTTGCAGTCTGCACTAGAAGCCCTCACAGTTCTTTCT
TCTGATCAAGTTTTACCAGTGTTCCATTGCTTGAAAGTGT
TAGTTCCCAAGGTAAGATAGAGTGAAACATGAATTGAATA
GTAACTATAGGAGTGGCAATCAAGTTTCTGAAATAAGTAT
GTTTTTTTTTTTTTTCTACCAGCTTCTGACTTCCTCTGAA
TCACTCTGCATAGAGTCTTTTGACATGGCTTGGAAAATTA
TATCTTCTTTAAGCAACACTCAGCTGATATTCTGGCCTAA
TTTAAAAGCTTTTGTTCAGTTTGTTTTTGATAACAAAGTT
CTTACCATTGCTGCCAAAATCAAGGGCCAGGCATATTTCA
AAATAAAAGAGGTAACTAACTTTCTTTTCTTTTTGCTTTT
CTTTTCATGTGTGTGAGCTTCAGCACATGAGGAACATGAG
AGTTATATTCGCAATTAGATTTTTGGTTCTTTATTCCTTC
AGTCAAAAATAGTTTTGAACCTTCTTAAATATCAAGAGTA
AGAATGAGAAAATCTGACAAATGTAGAAGAGAAGGTACAA
AACAGTAGCTTGGAGCCACATCTGCCTCAGAAATGGTTTG
TTTGGTTCATACAGTATTGAAAATTTTGATTACCTGGCAA
CTTTTAATTGTTGGGAAATCTGGCCAGGCATGGTGGCTCA
TGCCTGTGATCCCACCACTTTGAGAGGCCGAGGCAGGTGG
ATCACTTGAGGTCAGGAGTTCAAGACAAGCCTGGCCAACG
TGGCAAAACCCTGTCTCTGCTAAAAATACAAAAATTAGCT
GGGTGTGGTGGTACATGCTTGTAATCCCAGCTACTCAGGA
GGCTGAGGCAGGAGAAGTGCTTGAACCCAGGAGGCGGAGG
TTGCAGTGAGCTGAGATCACGCCACTGCACTCCAGCCTGG
GCAACAGAGCAAGACTCCGTCTCAAAAAAAAAAAAAATTG
GGAAATCTGTATGAAAAACTGGATTTCTTGGAAATGAGGT
AATCTAGCAATACTGGTCATTCCTCCATGACAATGTAATT
GATCGCTGGGTTGAGTAGGAGTTGGCATGCTCTTTCCACA
ATCAGTCTCATTTCACCCGGATACTTGAAGGCAGATGTCA
GGCGCCATTTGTCATTGCACTTTGGCTGAGGTTTTTTTTT
TTTTTATGTAGAGAAATTTTTTCTGACTGTAACCCTTATC
AAAAGGTCTTGCTGATTTCTGGAGGTATTTTCGTTTGCAG
CCACTGAGATAGTAAGGAACATACCAAGGTGGAATTCCAG
TGCACCTCCTCAACCCCAGGGGAACAGGGAGAGTCAGATT
CCGTTATTTCTCTGCAGCCCTGTGCTGCCTTTCTTGGTCC
TTTTCTGCCCCACAGTACATACTTAGAGACACTGGTCTTT
GCTGCCTCAGCCAAAGGAAGGCCACTGGCAAAATGCAAAC
AAAGGAAGCTGAATGTGTGTGGGGTGAGGTGTTTTCCCCT
TTGATTCTACTGCTTTGGTTGTTTCTCTTGAAGAGTTGTG
GATGAATATCACTATCAGTAAAATTTTATTTATTTTTATT
ATCAAGATATGAAATAGTAAGCTTTCTCTGATTATTGATC
ATCTTGCAAAGTTATTCTAACAGTAATGAATTTAACAGTT
TTTAGACTATTCATGATTATGTTGAAACTAAGTAACAGTT
TTTAGCAGCGCTGATTTTTTTAAAACTAAAAGGATAAAAT
GACCATTGTATTTTATTCCAGATTATGTACAAGATAATTG
AAATGTCTGCTATAAAGACTGGCGTCTTCAATACACTGAT
AAGTTACTGCTGTCAGTCTTGGATAGTGTCTACTTCAAAT
GTGTCCCAAGGATCTTTATCAAGTGCTAAAAATTATAGCG
AACTTATCCTTGAGGCTTGTATATTTGGAACTGTGTTTAG
GCGTGATCAAAGGTAAAAGATGCTATTATTTCAACTGGTC
ATAACTTGTATTAAGTGCCTACTTGGGTATAGAATTATGT
CTTTGTTTTGAGGCTTTCAATTAAAAGAATATAAATTATT
AGTTAACTTTAACCTTGGGGATTTAATTTTTTTTCTATTT
AAAACCTGATGTTCTTTATCAAATGTTTTTTGTGGAAAGA
CTTGTTCAGGATGTACAGACCTTCGTAGAAAACCTTGGAC
ATGACTGTGCGGCGAATATTGTTATGGAAAAGTAAGTATG
GTAGATTTTCTCTGTTTTCACATAAATGAGATATTAAAAA
TTTAACATCATATGACAAACATTCTGTATTTGCTAAATTT
AATAAGTGACATCTAATATATTAATAAGATGGGATGAGCC
TTCAGAAGTATGTTAGAACTTATAGTCCCTTGCTAATATA
GTGTCTTTACATCTTTCAGTATTCACTAGAATTTGATAAA
ATTTTAAAAGTTTTTAGTGCAGAGTCCAGCATAAACAAGG
AAATGGTTATGGAGAGCTTAAAGCCCCTGTCTTTCTTTTG
CGGGGATCAGCACAGACACTTTATTCTCCAGTCCTTTTTT
TGGCAGTACTGTTTAATATGAAATTAAAATTCACCATTTA
ACAAGTTAGTATGTTACACACAAAAATAGAATTACTCTTG
GAACAGACTCTAAAGTTTTTGGTTTTTTAAAAACTTTATT
GAGGTATGATTGACATGTAAAAAGCTGTACATAAGTTAAT
GTGTACAACTCAATGAGTGTGGGGATAGGCCCTAAAGTTT
TGATTTCTGGGATAAAACTATTTTTATCTAACCACTGAAT
TAATTTTTTTGGAGCTTGTCAAATAGCTTTTTTTCAAGTT
TTATCTTTTCACATGGCTTTCAAAAACGTGTATGTGTGTT
TATAAAGATGATTAAAATAGCATTGTATCATTCACTCTAA
TTTTAGAGCTTAGGACATCAAATGATTATAATATTTAGTT
ATCATAAAGTATTTATTGTTCTGAAAGTCCTATGTTTTAA
ATCATCTGTCACTCATCATTAAATATGTACATTTTTTTCA
TTGTTTTTAGTTATTTTTTTCTTGGCTGGCTTAGTGTGAC
AATAAAAGTCAATTTTTCTAGTTGGTGGTTGCCAAATAAT
TTGATTTTGATTTCTACTAGACAATTGCTTTGTTATTAAA
TTAAAATATTTATTCACCTTATAACAATTATAATGGAATG
TGAACATACTGACGATTTCATTTAATTTATCTTTCCACAT
TTGGCTACTGAAAATGCCAGGTGTTGAGAGCACACAGTGC
TTCCTGAGTTTGCCCTCAGTTGGAGAATGTGCACCGATAG
TGTGTGGTATCGCAGGCCATTGATGTGTTTGATGCGCATT
CATGCCCCTGAGTGAATGGAGGTATCTGTGGTCCTCTTTC
AGGGACAGGCTCATGAGCTGTGATCTGTTTTGTCCACAGA
TAAGGTATTATTGAACTAGGTTCAGCAGCATGTGCATTGA
TTCTCCAGAAATCTGAATGAATTTGTGCTCATTCATACTT
TCTGTATAGACCCTCCTTGTAATATATCCATTTGTTATCT
TCTATTATCTCTTCTAAATTAAAAAGTATTGTCATTAAGT
ATGGACCTGCTTAATTTTAGAAAACTTTGAGAGGTTTTGA
TCATGTAATGATATTTGAAACTAATATTTGATGTTATTTT
TCTGTTTTGAAAATGTATTAACATAATTTATCATTTAATT
TTTTTAGTACTAAGAGAGAAGACCATTATGTGAGAATTTG
TGCTATCAAATTCCTGTGTTTATTAGATGGCTCCAATATG
TCCCATAAGTTGTTTATGGAGGATCTTGCAATCAAGCTAT
TAGATAAAGTAAGTGTATTTTACTTTAAATTATCTTTGTT
GTTAACAGTCAGAGGTCAGCATTTGCCCTTTATGTTGCTA
GAATATGTACTTCCGAATATCTTTTGTCAGGAGAAAACAC
AAAGTTTATGTTCTGTATTTTTAATTCAGTCTTGATTAGG
GCTGGTCACACTGTGGGTCATGCCTATAATCCTAGCACTT
GGGAGGCCAAGGCAGCAGAATTGCTTGAGGCCAGGAGTTT
GCGACCAGCTGGGGCAACATAGTGAGACCTTGTCTCTACA
AAAAGAAAAAAAGAAAAAAATCTTGGTTGGTAATTGTCCA
ACTCAAGTTTGGTTTTAGAGAACAATAATGATAATGTTTT
TCCTGTACCATCTGTACTTCATTCTGTATTTTCCAGTGCC
AGTCAAATCCGGTTATGTTTTTTGTTTGTTTGTTTTTTCT
TTTTTTGAGACAGAGTCTTGCTCTGTCGCCCAGGCTGGAG
TGCAGTGGCATGATCTCAGATCTCGGCTCACTACAATCTC
CGCCTCCCAGGTTCAAGCGATTCTCCTGCCTCAGCCACCT
GAGTAGCTGGGATTACAGGCAGCTACCACTACGCCCGGCC
AATTTTTTTTTTTTTTTTTTTTTTTTTTTTTTTTTGAGAC
AGAGTTTTGCTCTTGTTGCCCAGGCTGAAGTGCAAAGGCG
TGATCTTGGCTCGTTGCAACCTCTGCCTCCTGGATTCAAG
CGATTCTCCTGCCTCAGCCTCCCGAGTAGCTAGGATTACA
GACATGCGCCACGATGCCCGGCTAATTTTGTATTTTTAGT
AGAGATGGGGTTTCTCCATGTTGGTCAGGCTGGTCTCGAA
CTCCCGACCTCAGGTGATCCACCCTCCTTGGCCTCCCAAA
GTGCTGGGATTACAGGCATGAGCCAGTGCGCCTGGCCTAA
TTTTTGTATTTTTAGTAGAGACAGGGTTTCGCCATGTTGG
CCAGGATGGTCTCGAACTCCTGGCCTCAAGTGATCCTCTT
GCCTTGGCCTCCCAAAGTGCTGGGATGAGAGGAGTGAGCT
ACTGTGCTTGGCCTCAGTTATGTTTAGAGTGCTATATTCA
TACATTGCTTTCTGTAAGAAATGGAATGAAAAAGTAAAAA
CTGAGAAAATGGCATCAAATGTTAGGAATTGATTGCTGTG
ATTTGAGAGCCCGTGAAAGATTACCCCAGGATTTGCTTCC
ATTGTAATATATTGTTATTTCTAGATCTGGGTGTGTGATG
TTTGTCTAAGATTGATGAAAATTCCTTATTTATTAGATAA
AAACAGTCCAGTTAGGTTGTTTTTGAGCCTGCTAAATCAT
TTCTAAATGAACACTCTAGTGTCTGAAGAACAAGTTTAAT
AAATCTGGGGACAAGTTAGGTAGGAAGGGGTAGAGTTGAG
CATGGTGCTCTGTTCCCCATGTAATGTTTAAATGATAGAT
ACAGTTACCTGTCATTTAAAGCCGAGGTCAGCAGAGTGCC
TGGTCTGCTTTCTGACCTTGGTGTGGACGTATGGATGACT
ACAGAACTCATGGAAGTCCCTCTGTTAAAACAGGAGTATT
CGTAATACTTTCATTTTCTGAAGGTAGCAGGTCAGCTTTA
TTATATAAAACCTTGGAAATATTTTTTATGCAACAATTCC
CTCTCTGTAGTGTTGGAGTCAAGGAAGATGTCCCAGAGGA
AATAGTATGTTATTGGTTTTCTAAAAGATGAATAGAGTTT
AAAGTGATGGGAGCTGAGTATGGGTATTCTATCAGATGGG
TATTCTATCAGAACAAAAATACACGTTATAATATATATTT
AGCTATTTAGATAAGGGGTCAGGGCTAGACATGGTGGCTC
ATGCCTATAATCCTAGCACTTTGGGAGGCTGAGGCAGGAG
GATTGCTTGAGGTCAGTAGTTTGAAACCAGCCTGGGCAAC
ACAGTGAGTGAGACTCCATCTCAAAAAAAAAAAAATTTTT
TTTTTCAGAGAAGAGAGAGAGGGGTCAGGAGGGTCTAATC
AGGTGACATTTGGGCCGAGCTCTGGATGATTTAAGGAGGA
CACCTGGAGAGGATGCCGTCCAGAGACCAAGTGAGGAAAG
GTAGTGCCGCGTGGAGGACGAGGAGGTTGCAGGTCGGCTG
TCGGATTCGGCTGTTTCGGTCACCTCAACAAAGGCATTTC
AGTGGAATGGCGGGATGAGAACCGAAGTAGAAACAGTTCA
GAAGAAAATGGGAGTTTAGTGAGTGGAGACAGTGAGTATA
GAGTCTCTTAGGAGTTTGCCCTAGAAAAGGGAATAAAAGG
GGTCGTTCCTGGAGGGGAACCTGGAGTTAAAGAAGGGGCT
TTTTAAAGATGGGAGATAATTAGAACATGTTTGTATGTTG
AAGGAAATGATCCAGTAGAGAGGGAAAAATGATGGGGAGA
GGCCAGCAATAATCACATAGGCGAAATACTAGCCATTCGT
ACCCACTGGGATGGCTATCAAGAAAACAAACTAAAAATAA
TGAGCATTGGTGAGGGTGTAGCAAAATTGGAACCCTCATG
CACCACTAATGGGAATACAGAACGGTGCAGCTGCTTTGGA
AAATGGACTTGAAAAAGCAAAATGCTTGTCTAGAGCAGTA
ATTCTTAAAGTGTGGTCTCTGGATCAGCAGCGTCAGCATC
CCTGGGAACTTGTTAGAAATGCATATTCCTAGGCCCTGCC
CCCAGTCTACTGAATCAGAAGCTCCGGGGGTGGTGCCCAG
CACTCTGTTTTAATGAGCCCTTGTGATTCTGGAGCTGATA
CAGTTTAAGAACTATTGGTCTAGCAATAATGAAGGCCCAG
ATACAGCTGGAATACATATTTTTAAATGTTTAATTTTTGT
GGGTCTATAGTAGGTGTATATATTTATGGGGTGTATGAGA
TATTTTGATATAGGCATACAATGTGTAATAATTACATCAG
GTAAATGAGATATGTCACCTCAAGCATTTATCCTTTATGT
TACAAACAATCCAGTTATACTGTTAGTTATTTTAAAATGT
ACAATAACTTACTGTAGACTGTAGCCCCCTGTTGTACTAT
CAAATACTAGATCTTATTCATTCTAAGTATATTTTTATAT
TCATTAGCCATCCCCACACCCTCCCCCTACCACCACTACC
CCTCCCAGCCTCTGTGGCAACCATCATTCTGTTTTCTATC
TCCATGAGTTCAATCGTTTTATTTTTTAGCTCCCACAAAT
AAGTGAAAACATGCGAAGTTTGTCTTTTTGTGCCTGGCTT
ATTTCACTGAACATAATGACCTCCAGTTCCGTCCATGTTG
TTGCAGATGACAGGATCTCATTCTTTTTTATGGCTAAATA
GTATTCCATTGTGTGGAATACATATTTTTAATGAAGTCAG
TTGTGGCTGGTGATTTTTATTTTCTTCAGTAGTACCTGGC
CACGAGTTAAACAGACTAGTAGAGAAAAGGTATTCTGAGT
AAAGGAGCACACTGAGTGGAACAAGTAGAAAGACAGAAGA
AGATTTTGAGCTGAAAGGGAATTTTAGAATTCTCAACTTC
CAGTTGAGAGTGGTGACTTGGTGAGGTCCTAAGGGCAGCT
TTCTTGACATGAAGATGCTTCTCCTGAATGCATGAATGAT
CCACCCTACTGATTCCATTTTTAATTGCATTGAGGTTGAG
CAGTATGTGAAACCTAAACCCACCTATACCAGAGGAAAAT
TTCTTAACAGAAGTTATATAGAGATTATGAGATTTTAAAC
ATCATTGGGAGTCATTAAAATCTATATTAATTTAGCTATT
GTCATGAAACTTTATATACACTAAAATGCAGAGAACAAGA
TTATGGAAGAAGAAGGGTCAGAGAAGTTATGAAGTAGATG
AGGATCATCTACATTATGTGAAAATGGCTTTGGAGGTGGT
GAATGACTTTTCACCTTTAAGACATTTGAGAATGTTATAC
TCTTCAGTGCCATCTTGCTTTATGGCCAAAGCACTAATAG
TTATGGTGATAAAAGCAAACCTTGCAGCTGGCTGAATTTA
GGCAGCACAAGCCATGAAAAGCCAGGGAGAGCTCTATGTT
ACTAGGAAAGGCTCAGTGCTGCCATTTTCTTGTGTCTAGA
GACACATCATGTGTAGAGATGCCTTGCACTGTCCGTGTAC
TGGGGTGGCTTCTGTCTTAGTGGTGTTTGCATCAGATTGT
AGATACCAGTATTCCACATGTGAATATGACACGGGGTTAC
AAGGTGAGAAGTGCCTGTGAGGTACGTGGTAATATGTGGC
AATATATATCCAGTATCTCAATCTCTTTTCGCCCCTGGAA
CCCATAGCTCCCAGTTTTTTCGCCCCCTTCTAATTTTAAA
AACACTTAGCCAGGCTCCATGGCTCATGCCTGTAATCCTA
GCACTTTGGGAGGCTGAGGCGGGTGGATCACCTGAGGTCA
GGAGCTCAAGGCCAGCCTGGCCAACATGGTGAAACGCCAT
CTCTACTGAAAATACAAAAGTTAGCCGGGTGTGTTGGCAT
GCACCTGTAATCCCAGCTACTCGGGAGGCTGAGGCAGGAG
AATTGCTGGAACCTGGGAAGCGGAGGTTGCAGTGAGTTGA
GATCACGCCACTGCACTCCAGCCTGGGCAACAGAGTGAGA
CTTCATCTCAAAAAAGAAAACAAACACACAAAAAAACATG
TAAGTTGAAAGCAACTAAGTTCAGTGTTTGAAGTGTTTTA
TTTAAAAATTTTTTTATTTTTCTTAATCACTCAGCCCAAA
ATGTCAATCTTTGAAATATTTTAAGGTGCCATTCTTGTTC
TTATCCTCCTAACTGCTTTTTGGTGGAACAAAAAGCCCTG
TGCCTAATTTAAGCCTCTTACATTTCAAGTTGTCATTGAT
TTTTTCATTAATCACAAATTAAATAGACAATTTAAAATTG
ACTCCCTTCCTTCTCCTTTCCAGGATGAATTAGTATCCAA
GTCCAAAAAACGCTACTATGTGAATTCTCTACAGCACAGA
GTGAAAAACCGAGTGTGGCAGACTCTGCTGGTACTTTTCC
CTAGACTTGATCAGGTATCGTATTTTTATTATATTTGTAC
CTTTGAAGCGTACGATTTCATGACTGAACTATATTGCAGA
AACTATCATATACTGTTTTAAAATTGCAAAAGATAATGTT
TCAAATTTATTCTGCAGTTCTTAAAATTGAAGTTATTCAA
AAGTTTTTATTAACAGAGAGAATACCAAGGCAATTAGGTA
TTGTAGAAATAAGTTAGAAGTGGGTTTACGTGGCCCCATT
TAATATTTTTTCCCTTCGGTATTTTAATGTGACATTTTAA
CTGTTTAAAGTCTGATTTGCCATTTGATTAGAAAGTGCAA
ATACTTCTAATTTTCTGTAGCTACGTTATTTTGGAGTGTT
ACACTGTTTTGGATTATCTGTACTGTAGAAACCAGGCAAA
TTGTATCATTTGGGATGGGAATATTGTTTCACATGGTGGA
TTTCCTTGCCCTTAACTTCATGAATAGTGTGACCATATAA
ACCAGCTAAGGAAAGGCCAAGTATCTTACAACAAAGTATC
TTTATCCAAAGTTACCTTTTCTCTTCCCTGAGGAGGCAAG
AAACAGTTGAATGGACGATCTTATTTTTCTAACCATCTTT
GCTTAATATTCCTGTTGAGAAAATAGATCATCATTATGAG
AAAGTGATGGTATATAACTCATGCAATTTTTAAAAACATT
TTTCAATGCAAAAAACATCCTTCAGACATTAAAATTTCCC
ACTGTCCTCCCTACCTTCTTTTAAATGTGTGAGAGAATTA
AAAAATATATATACTAGCCTCTTTCTTTACAATCTTATGA
AGTCTTATATCTGTGAGAGAGAAATATTTCAGTAACAGTG
TAAGTATATTCAAATAAAACTATTTGGAATAATTTAAGAG
GAAATAGCTAAAAGAATTGCTTCTGGGGAGTAGTTTTGAT
GGATGTGGGGGGTGGGGGAGGTTGCTGTTTTTCATCATAG
GTCTTTTAGTATTATTTGATTTAAAGTACATCATTAAACA
TAAGGATGCATTAAAAAAGGAAACATTTTAGAAATGCTCA
ACTAGATTACTGAGAGCATTTTTTTCTTAGAATGGAGAGG
GTCTCCTAGAGAGAAGGGTGATGTTGGAGAGGGTAGGGAA
ATGTCCCAGCGGGCACACCTGCAAGGCCTTAAAAGGAAAG
CTAGCAGTCTGTTATGGAGCTCAGAGTTGTAAACTGTTAT
GTCTTATGGTTTTGTTTAACCTTCATAATAGTCTTCCAAG
GTAGGCCGTACATATTCTCATTTTGCCTCTAAGAGCATTG
CAGTTGAGAGAGGTTAGGTGTCCTGCCTGAGAGGTTACAC
AGCTAGTGGTGAATGATAGAGGTGGAATTCAATCAAACCT
AACTACAAAATGTATGCTCCACTTTATGACACTATCTCAG
GGCTTAAAATGAGCCCTTTTGCTCTTTTTCTAAGTAGAAA
TTCTTGTAAGATTTTTCTTCTTTAAAATAAATATACATAA
TACATATTATTTTTATATGCTTATATAAATAGATATTGTT
TTTCACCTGCTACTTAGATAGGTTCGGTCCCCCTGATAGA
AATACAGTTTTGAAGAGGAGAGGGTAGAAGAGGGAAAGAT
GATTTTGGAGCTCAAGGTCTTAGCCAGAGAACAGTGCGGT
AGTTGTGGGGCAACACAGACCATGAGGGCAGGAGGACGAT
GAGCCTGAACAGAGGGCTCAGTGGCCCAAGACCTGCCCCG
CTGGGATGCTGTTTCCCGCCTGCTGACTTCAGTCTCTGTG
CCATCCCTTGTTACAAGGTTTAAGCCCTGGCATCTTGGCA
GATCTTGATTTGAACCTGAATTCTTCCACACTCACTAGGT
ATGTGACTTTGGGAAGGTTATTCAGCTTTTCTGAGTCTTT
TCCTTTCCCTGTAAAAATACAGGTGATGAATAACCTTCCT
TATAGATAGAACTGATTTCCAGGTAAATTATAAAGTACTA
AATGAAGGTACTTCATCATTATATTTTAATCAGTAGTTTT
TAGAGTCTCTTTGCTTGGAGAGTTGTAGATCCAATAAATT
ACTTATGATACAAACTTTAAGCTATTTTATTTTAAATGGA
GACTATTTTTAAATTAAAATGAATAACTGTAACTGTTTAA
TTGTGAACTTTTTTTCTCAGAATTTCTTGAATGGAATTAT
TGACAGGATTTTCCAGGCTGGTTTCACCACCAATCAAGCA
TCCATAAAATATTTTATAGAATGGATTATTATATTGATTC
TTCATAAATTCCCTCAATTTCTTCCAAAGTTCTGGGATTG
TTTTTCTTATGTAAGTAAAGAATATTTTTTATATATTTTT
AAACCTAAGCCATGATTTTGACAATGCTGGGAGATTTGTT
TCACTTAAATAGTTGTTTCTGACTCTCAGTTGCCCTATTG
TATTGACATCATATGTTATGTTTTGCAAGATCTGAATTAA
TTCAGAAGACAGAAATCCCTGGCATTCATTTTGAATATTT
CATAGTTTTTGAGAGCTGTTCTGTTGAACAAAATAAAGAT
GGAAAAGGCGTTTGTCATTAAGAAGTAAGGGAAATAGGTG
CATTCTATATTCTTATTTACCAAGCAGTCTCTTTGCTTGG
AGAGTTGTAGATCCAATAAATTACTTATGATACAAACTTT
AAGCTATTTTATTTTAAATGGAGACTATTTTTAAATTAAA
ATGAATAACTGTAACTGTTTAATTGTGAACTTTTTTTCTC
AGAATTTCTTGAATGGAATTATTGACAGGATTTTCCAGGC
TGGTTTCACCACCAATCAAGCATCCATAAAATATTTTATA
GAATGGATTATTATATTGATTCTTCATAAATTCCCTCAAT
TTCTTCCAAAGTTCTGGGATTGTTTTTCTTATGTAAGTAA
AGAATATTTTTTATATATTTTTAAACCTAAGCCATGATTT
TGACAATGCTGGGAGATTTGTTTCACTTAAATAGTTGTTT
CTGACTCTCAGTTGCCCTATTGTATTGACATCATATGTTA
TGTTTTGCAAGATCTGAATTAATTCAGAAGACAGAAATCC
CTGGCATTCATTTTGAATATTTCATAGTTTTTGAGAGCTG
TTCTGTTGAACAAAATAAAGATGGAAAAGGCGTTTGTCAT
TAAGAAGTAAGGGAAATAGGTGCATTCTATATTCTTATTT
ACCAAGCAGTGTCTTTGTTTGATCTTAGAAATATGAATGA
TGAGGAATTAATTGCATTCCTTAAAATTAAAAAAAAGGTT
TTGGGAGATTTCAAACATAACATAGAAAGAATAGAAGTAA
TATCAGTTCATTTCCTTTCTTGTTTCATCTGTACCCTCAC
ACACTCCCCTAATCGCTTTCCAACTTTTCTAATATATTGA
AAATCATATTTATTTATTTGTTTATTTATTTATTTTTCTC
CATTCTCTCACTTATTTTTTTTTTTATTATTATACTTTAG
GTTTTAGGGTACATGTGCACAATGTGCAGGTTTGTTACAT
ATGTATCCATGTGCCGTGTTGGTTTGCTGCACCCATTAAC
TCGTCATTTAGCATTAGGTATATCTCCTAATGCTGTCCCT
CCCCCCATTCCTTCTGACACTATTCCAATCAATAGAAAAA
GAGGGAATCCTCCCTAACACATTTTATGAGGCCAGCATCG
TCCTTATACCAAAGCCTGGCAGAGACATAACCAAAAAAGA
GAATTTCAGACCAATATCCTTGATGAACATTGATGCAAAA
ATCCTCAATAAAATACTGGCAAACCAAATCCAGCAGCACA
TCAAAAAGCTTATACACCATGATCAAGTGGGCTTCATCCC
TGGGATGCAAGGCTGGTTCAACATACGCAAATCAATAAAT
GTAATCCAGCATATAAACAGAACCAAAGACGAAAACCACA
TGATTATCTCAATAGATGCAGAAAAGGCCTTTGACAAAAT
TCAACAACCCTTCATGCTAAAAACTCTCAATAAATTAGGT
ATTGATGGGACGTATCTCAAAATAATAAGAGCTATCTATG
ACAAACCCACAGCCAATATACTGAATGGGCAAAAACTGGA
AGCATTCCCTTTGAAAACTGGCACAAGACAGGGATGCCCT
CTCTCACCACTCCTGTTCAACATAGTGCTGGAAGTTCTGG
CCAGAGCAATCAGGCAGGAGAAGGAAATAAAGGGTATTCA
ATTAGGAAAAGAGGAAGTCAAATTGTCCCTGTTTGCAGAT
GACATGATTGTATATCTAGAAAACCCCAGTGTCTCAGCCC
AAAATCTCCTTAAGCTGATTAGCAACTTCAGCAAAGTCTC
AGGATACAAAATCAATGTACAAAAATCACAAGCATTCTTG
TACACCAATCACAGACAAACAGAGAGCCAAATCATGAGTG
AACTCCCATTCACAATTGCTTCAAAGAGAATAAAATACCT
AGGAATCCAACTTACAAGGGATGTGAAGGACCTCTTCAAG
GAGAACTACAAACCACTGCTCAATGAAATAAAAGAGGATA
CAAACAAATGGAAGAACATTCCATGCTCATGGGTTGGAAG
AATCAATATCGTGAAAATGGCCATACTGCCCAAGGTAATT
TATAGATTCAATGCCATCCCCATCAAGCTACCAATGACTT
TCTTCACAGAATTGGAAAAAACTACTTTAAAGTTCATATG
GAACCAAAAAAGAGCCCACATCGCCAATTCAATCCTAAGC
CAAAAGAACAAAGCTGGAGGCATCACGCTACCTGACTTTG
AACTATACTACAAGGCTACAGTAACCAAAACAGCATGGTA
CTGGTACCACAACAGAGACATAGATCAATGGAACAGAACA
GAGCCCTCAGAAATGATGCCGCATAGCTACAACTATCTGA
TCTTTGACAAACCTGACGAAAACAAGAAATGGGGAAAGGA
TTCCCTATTTAATAAATGGTGCTGGGAAAACTGGCTAGCC
ATATGTAGAAAGCTGCAACTGGATCCCTTCCTTACACCTT
ATACAAAAATTAATTCAAGATGGATTAAAGACTTAAATGT
TAGACCTAAAACCATTAAAATCCTACAAGAAAACCTAGGC
AATACCATTCAGGACATAGGCGTGGGCAAGGACTTCATGT
CTAAAACACCAAAAGCAATGGCAACAAAAGCCAAAATTGA
CAAATGGGATCTAATTAAACTAAAGAGCTTCTGCACAGCA
AAAGAAACTACCATCAGAGTGAACAGGCAACCTACAGAAT
GGGAGAAAATTTTTGCAACCTACTCATCTGACAAAGGGAT
AATATCCAGAATCTACAATGAACTCAAACAAATTTACAAG
AAAAAACAAACAACCCCATCAAAAAGTGGGCGAAGGACAT
GAACAGACACTTCTCAAAAGAAGACATTTATGCAGCCAAA
AAACACATGAAGAAATGCTCATCATCACTGGCCATCAGAG
AACTGCAATTCAAAACCACAGTGAGATGCCCTCTCTCACC
ACTCCTATTCAACATAGTGCTGGAAGTTCTGGCCAGAGCA
ATCAGGCAGGAGAAGGAAATAAAGGGTATTCAATTAGGAA
AAGAGGAAGTCAAATTGTCCCTGTTTGCAGATGACATGAC
TGTATATCTAGAAAACCCCATTCTCTCAGCCCAAAATCTC
CTTAAGCTGATTAGCAACTTCAGCAAAGTCTCAGGATACA
AAATCAATGTACAAAAATCACAAGCATTCTTGTACACCAA
TCACAGACAAACAGAGAGCCAAATCATGAGTGAACTCCCA
TTCACAATTGCTTCAAAGAGAATAAAATACCTAGGAATCC
AACTTACAAGGGATGTGAAGGACCTCTTCAAGGAGAACTA
CAAACCACTGCTCAATGAAATAAAAGAGGATACAAACAAA
TGGAAGAACATTCCATGCTCATGGGTTGGAAGAATCAATA
TCGTGAAAATGGCCATACTGCCCAAGGTAATTTATAGATT
CAATGCCATCCCCATCAAGCTACCAATGACTTTCTTCACA
GAATTGGAAACAACTACTTTAAAGTTCATATGGAACCAAA
AAAGAGCCCGCATCGCCAAGTCAATCCTAAGCCAAAAGAA
CAAAGCTGGAGGCATCACGCTACCTGACTTTAAACTATAC
TACAAGGCTACAGTAACCAAAACAGCATGGTACTGGTACC
ACAACAGAGACATAGATCAATGGAACAGAACAGAGCCCTC
AGAAATAATGCTGCATATCTACAACTATCTGATCTTTGAC
AAACCTGACAAAAACAAGAAATGGGGAAAGGATTCCCTAT
TTAATAAATGGTGCTGGGAAAACTGGCTAGCCATATGTAG
AAATCTGAAACTGGATCCCTTCCTTACACCTTATACAAAA
ATTAATTCAAGATGGATTAAAGACTTAAATGTTAGACCTA
AAACCATAAAAACCCTAGAAGAAAGCCTAGGCAGTACCAT
TCAGGACATAGGCGTGGGCAAGGACTTCATGTCTAAAACA
CCAAAAGCAATGGCAACAAAAGCCAAAATTGACAAATGGG
GTCTAACTAAAGAGCTTCTGCATGGCAAAAGAAACTACCA
TCAGAGTGAACAGGCAACCTACAGAATGGGAGAAAATTTT
TGCAACCTACTCATCTGACAAAGGGCTAATATCCAGAATC
TACAATGAACTCAAACAAATTTACAAGAAAAAAACAAACA
GCCCCATCAAAAAGTGGGCGAAGGACATGAACAGACTCTT
CTCAAAAGAAGACATCTATGCAGCCAAAAAACACATGAAG
AAATGCTCATCATCACTGGCCATCAGAGAAATGCAAATCA
AAACCACAATGAGATACCATCTCACACCAGTTAGAATGGC
CATCATTAAAAAGTCAGGAAACAACAGGTGCTGGAGAGGA
TGTGGAGAAATAGGAACACTTTTACACTGTTGGTGGGACT
GTAAACTAGTTCAACCATTGTGGAAGTCAGTGTGGCGATT
CCTCAGGGATCTAGAACTAGAAATACCATTTGACCCAGCC
ATCCCATTACTGGGTATATACCCAAAGGACTATAAATCAT
GCTGCTATAAAGACACATGCACACATATGTTTGTTGCGGC
ACTATTCACAATAGCAAAGACTTGGAACCAACCCAAATGT
CCAACAACGATAGACTGGATTAGGAAAATGTGGCACGTAT
ACACCATGGAATACTATGCAGCCATAAAAAATGATGAGTT
CATGTCCTTTGTAGGGACATGGATGAAACTGGAAAACATC
ATTCTCAGTAAACTATCGCAAGGACAAAAAAGCAAACACC
GCATGTTCTCACTGATAGGTGGGAATTGAACAATGAGAAC
TCATGGACACAGGAAGGGGAACATCACACTGAAAATCATT
TTTAAGGAATTGATACTAAAATTAGTGATAGAGTTTATCA
TTGCTGGCTTCCTGACAAAGAGCAAATTGTTTCCAAGAAT
CAGTTCTTAATCTTGAATGCTTTCTTTTGGTTCCCAAATT
CACCTTTCCCTTTCATAATAGATGATCTTGTCTTCTACTT
TGTGTGAAAATGGAGGTGCCTTCCTCAAAATATCTCTTTC
TCCATTTCTTCCTATTTCAGGAAAGCTATCCTTATTCTTT
TTTTTCACATCTATCCCCTGTGACCTGTTTGTGTCTCCTT
TGGGACCTCACCGAATTCTTCACGCTTGTTCTGTTGACTT
TTCTTCCACCCAGCTCTCATCCAGTATCTTCCTTTCTTTA
CTGTTAAACTTCAGTGTGTGATCTTTGCCGTCCTCAAATC
ACTGCGGCCCACTCCATTTTCAACAGTGATACATCAAGGA
TTTCATCGGAGCTGCAGACAGCCTTTCTGTTTTCCTCCAT
GCCCCCCACTTTAATTTCATGCCTTTGCGTTGGTGGTGGC
TTTCTCCACAGCTGATCCTCACACTGCGGTCAACTTCATA
ATTCCCTTCCTGTTGTGCTGATAACTTCTCTATTTCCTTC
ATGTGCTTGCTTCTCTCTCCCAACCCTTATGCTTGGTTTT
ATCTGAAGAGTCACTGGTTAGCCTGTCTGCTTCTCTTTCT
GCACTTCCTTGGCATAGTAAAGCCCATCTCAGCCGGTCCC
TGCTTCTCCAGCCACCTGCAGGGCCTTTCCATAATCACTT
CAAACTTCACCCTGTGTTAAACTAAACTGGTAATAGCATC
TGGCCCTGAAATTGGCTCCCCTTTCTGATGTCTTTCATTC
TCTCAGTCTCCTAGCTTAAAACCTGGGTGTCACCATAAGC
AGCAGAAACAGCAGCCTCACCATAATCCTCAAAGATAGGT
TGGAGTTTTTACCCTTATGAAGAAAACAACGATTAAGTCA
GTCGTCACACCACTAAGAAATGACAATGCTTTGGCCAGGT
GTGGCGGCTCATGCCTGTAATCCCAACACTTTTAGAATCT
GAGGCGGGAGAATTACTTGAGGTCAGGAGTTTGAGACCAG
CCGGACCAACATGTGGTCCCAGGTACTCAGGAGGCTGAGG
CAGGAGAATAACTTGAACCCAGGGAGGCGGAGGTTGCAAT
GAGCCGAGATCGCGCCACTTGCACTACAGATGGCATCAAA
GTGAGACTCCGTCTCAAAATTTTCACCTCTTCCCGGGCTC
CTCTTGCTCATCTTCATGTTCCTATAGTGAAGAAACAGAT
TCTGTTATTTTTCCTTGAATTGCTTTTTAGATCCATAGCT
TTATTAATGCAGTTTGTTCATGTCAACTCTCAAATGGGTT
AGCACTGCCCCAGAAATTCTCACAAAGGGCGGGTTGGTTC
TGGTGTACCCCCAAAACTTCCTGGTGCTACCGTCCACAGT
AGTGCCAATTGTTACTTTTATTTGCTTAGCTCAGCCTCTC
ACTTGTCATTAGACCTTGTATATTCTCTTCGAATCTGATG
TTATCTGTGGACATTAGTCAGTTTTTGATGTAGGCAAAGG
AAGGTTTTGCTGATGGAATCAAAACGGGATTCAAAAAAGG
TAGTGGGGAAGAGGGGAGTAGTAGGCAGCTTACACAATGC
CAGGAAAGCTACAGAATCGGGCCTGGAAAATTGGCAGGAA
TAGGGGAGGCTCAGTGGCTTCCAGAAATGCAGCCACAGGC
AGGCCAGAGAGAGCTGGTTCACTGGGGACATTACCCCACT
GGACACACGGTGCCTTCAGCAGGGTTTTGCCATAGCCAGC
TGTATACCTGCTGTCTCTGCTGCCTGCAGTGGAGGAGGGT
TTTCTGTGAGCTCTGCTCCTCTAAGTTGTAAGTTCTCAAT
TTAGAAATCAGAATTGGGGTCTTTGGAACCAGGTCAGTTG
CCTTCTTGTTAGTGGCAAGGAGGCTGGGAAGATGAATACC
TGGCATTTTTCAGTGTCCCCCAACACTCATAAGATGGAAG
AATTCCCTAAACTTGGAAGGGGATTCAGGATAGATATCAA
AGAAAGGGGCAGTTGTCCACCCGTTTCCTCCTTTATTCAA
AGCAAATTGCCTTACCCTTTATTTTTTAGAGAAAATAACG
GTTGCCACGTAGGAATACCTATATCTTCTCTAGAGCAATC
AGACAAATCTGCCTATGTCAGTATCCATCTGAGATTTCTT
CCTTTTACCGTGAAAGAGTAGAATCTTCTCTGGTGCCAGA
GTAATTCTTCCACTGGGTCTTTGGCCCTCTTCCCTCCTGT
CTTCTCAGGCATTTGTTGCTATCAGCCTGTCTTCTATCCT
CAGTCTCTCCTTAGCCAAATGGTCCCATTGGCTTTTCAAC
AGGCTCGAGTTGCATCCATTTTCTGTGGATATTTACACCG
GATGCTTTCTCGTCCCTCTCCTATAATCACCCTGGCTCTC
TACTATTTCATCGTCAGACTTCCTGAAAGAGGTGCCTGGG
TTCCAGAGGTTTAGTTTTTTTTTTAATTTACTAATTTTAT
TTATTTTTTTGAGACGGAGTCTTGCTGTGTTGCCCAGGCT
GGAGTGCAGTGGTGTGACCTCGGCTCACTGCAACCTCCGC
CTCCCAGCTTCAAGCAATTCTCCTGGCTCAGCCTCCCGAG
TAGCTGGGACTACAGGTGTGCACCACCACGCCCGGCTAAT
TTTTGTATTTTTAGTAGAGATGGGGTTTTACCATGTTGGC
CAGGCTGGTCTTGAACTCCTGACCTCAGGTGATCTACCCG
CTTCGGCCTCCCAAAGTGCTGGGATTACAGGCATGAGCCA
CCGCGCCCAGCCTTATTTTTTCACATCCTTCCCAACCCGC
TCTTGAATCCATAGTAGACCAGCTTCCAGTTCAGTCACTT
CTCAGAAGACACTGTTGCAGGAGTCAAGAGTGACTGACTG
ACGAGTCAGTGGTCAGCCTTCGTCTTCTTCTGTCAGCCTT
ATGAATGCTGCTGACCATTTTCTTATTCTTGCTTCTAGTG
ACACACACTTTTTCTGGTTCCTCCTGCCCTCTTTTCTGTG
TCCTTTCCAGGCTTTTCCTTCCCTGCCCACCTCTTAAATG
GTGGTGCTTCTCTAGGGCTAGGCTTTTTTTTATTATTGTT
ATTTTCTTATTTTTATAGTCAGTCTTATCTGTGTTGTGGA
TTCACGTATTACCTAATGTGAATGACTTACTCATTAGTAT
TTGTATGCCACACATCTTCCCCTGACTCTAGATCAGGGGT
TGGCAGGCTACAGCCAAATTTGGCCTGGCAGAGTTATATT
GGAACACAGCCATGTCCATGCATTTTCATATTGTCTGTGG
CTGTGTTTGTGCTGACATGGCAGAGTTGAACAGTTGCAAC
AGAGCCTGTGTGGCCTGTAAAGCCATGTTTTTATGTATTG
CTTGGCCTTTTACAGAACAAGTTTTCTGACCCTTGCTGTA
GATGTTTTCCTTGTAAATGATTTTCCCTTAGACTAAATAA
TCTAAAATGTAGATGTCTAACACTGAATGCCTTATTTTTT
CCCTCAAACTTGATCTTCTTCCTACTCTAGGGAATACCAC
CACTATCTATACAGTTGCACAAACCAGAAACCTTGACACT
TTCCATGCTCTGTATCTGATTCGTGATCAGGTCCTGATCT
TTCTACCTGAATATTTCTGAGTTCTCTCTCGTCTGTCTCT
GCCATTGTATCTCAGCCCACGCTACTGTCATCCCTTGCAG
TGGTTCCCTCACTGGGCTGCCTACATCCACTCTTGGCTCT
GTTTCCATCTGCTCTCCACCCTGAAGCCCGGGCAGGGTTT
CCATAGTGAGAATTTCAACAGTGTCCTGCGTTGTCTCAGG
ATGAAGACTACGCTCCTCGGAGTGTCCCATAAGTCTTGCG
TGATCTTAGTCCTCTTTCCTTCCTAGTCTGTCTGTGTGGT
CCATTCTCAATTTACTACACTAGGCACACTGATTGTCTGT
TTTCCGTTGCTAGAACTCTCCAAAGCTTAGCGGTTTAAAC
AGTGTTTTTTGTTTTGTTTTGTTTTGTTTTGTTTTGTTTT
GTTTTTGAAACGGAGTTTCGCTCTTGTCACCCAAGCTGGA
GTGCAGTGGCACAATCGTGGCTCACTGCAACCTCTGCCTC
CCAGGTTCAAGCGATTCTCCTGCTTCAGCCTCCCGAGTAG
CTGGGGTTACAGGTGCCCGCCACCATACACGGCTAAATAA
TTTTTGTATTTTTAGTACAGATGGAGTTTCACCATGTCGC
TTCGGCCTCCCAAAGTGCTGGTATTACAGGTGTGAGCCAC
TGCTTTTTTTTCGTGATGTGTGTGTTGTCTGGGCGTGGCT
GGGCAGTTTTGCTCCTTGTGGTGTCTGCTGGGGCTGGGAC
TTCCAAATGGCTCCTTCGCTCACATATTTGTCACCTTAGC
TGCAATGGGCGGAGCAGCTCTGGTGGCTGGGCATCACCCC
CTCTCCATGTCTCCAGCAGGGTAGCTGGGCCTCTTTATAT
TCAGTTCTCCAAGAATGAGCATTCCGGTGGATCAGAGGGT
CGGGAGGGCGCGGGCGGGTCATGTCCTGATGTGCAAGTGC
TCATCCAACCTCTGGATGCGTCAGGCTTGCTAATGTTCAC
CGGCCACAGCAAATCACATGACCATCCCTGCTGGGGTGGA
GGGGGCCTACACTGGGCATGCGTAGGGAGGGTTGGTTGAC
TGGGGGGTCACCCAAGATAACTGAGTACCACACTGACCTT
TTTAGTCTTTCCTGCTCATCACCAGACCTTTTGGTTTCAG
GCTATTGCACATGTTGTGCCCTTTACACAAAATGGTCTTC
TTTCTTCTCTTTATCTAGGTAACTCTCTCTCTCTTCACAT
CTCAGTTCACGTGTCTTCTTTGAGACAGTCCTGCTCTGTC
ACCCAGGCGATTATAGATCACTGCAGCCTTGAACAACTGG
GCTCAAATGATCCTCCCACCTCAGCCCCCTGAGTAGCTGG
GACTACAAGCACATGCCACCACACCTGGCCAATGTTTTAA
AAAAATTTTTATAGAGATGAGGTCTTGTTATGTTGCCTGG
GCTGATCATGAGCCACTGCACCTGGCCCATATTGTTTTTT
TTTTTTTTTTTTTTTTTTTGAGACGGCGTCTCTCTCTGTC
GCCCAGGCTGGTGTATGGTGGTGCGATCTCGGCTCACCGT
AACCTCCGTCTCCCAGGTTCAAGTGATTCTCCTGCCTCAG
CCTCCCGAGTAACTGGGATTACAGGTGCCCACCACCATGC
GTAGCTAATTTTTATATTTTTAGTAGAGGCATGGTTTCAC
CATATTGGCCAGGCTGGTCTCGAACGCCTGACGTTATGAT
CCACCCTCCTCGGCCTCCCACAGGGCTGGGATTACAGCAT
GAGCCGCAGCACTCGGGCCCATATTGTCATTCTTAAAGGA
AGTTACCTCCCCGAGTATTTAGATCCCCTTATTTTAGGTT
TTCATAGCACATAAATACTACTGCTTACAGTTAGAATTTT
AATCTGATTTGATTTTTATCTTCTCCAGTAGATTTTTAAG
TTACAGGAACTTGTTTCTATAGTAACTGATATTCAGTAAC
TTAATTAAATAAAGGAATTAAACAATCATCTGATTTGCCT
CTTGGATTGGTTTCCACACTGGTCTTCCTGCTAATATGCT
CATTTCTTTCCAATCTGTCTGGCATTTATCAGTTTATTAT
CACTAAAATAATGTATTATTCCAAACCACTATGATTATGG
AATAATAATAGTTTCAGATTCCAGTTGAAAGTCTTTTTAA
AAAATTTTCCCTAAGATAGCTGAGTAAGTCTTCTATAGGT
TTTTCACTATAGCTTTTTAAAGCTTCTACAGTATGATTCA
ACTTTTGAGCCTTATCTCCATCACTCCCTGCCAAACTGGC
TTTGTCTCCTTTTGCTGCCTTTCCCTTAAGTTTGCCTCTT
TGCCTTTGTTCTTATTCACTTATCTGTTCTCTCATCTTCC
TGCTCCTTCTCCAGGCCAGTCCTTCCCATCCTGAAGGCCT
CGCCTGTCCTGAAGTGAGCATGCCCTTGGCTCTGCCACAT
GTAATCAACCCTTGGTATCCATGGGGGATTGGTTCCAGGC
CCCTCATGGATGCCAAAATGTGAGGATGCTCAAGTCCTTT
ATTTAGAATGGCATAGTATTTGCATGTAACTGACGTGTAT
CCTCCCATACACTTTAATAATCTTAGATTACTTATAATGT
CTAGTACAGTGTACATGCTATGTAAATCGCTGTTATACAG
TTTTAAATTTTATTTGTATTTTTAATTGCGTTGTGTTTTT
AAAATTTTTTATTTCTTTAAATATTTTTCATCCACGGTTG
GTTGAACTCATAGATGCAGAACTTGTGCATACAGAGGGCA
CACTGTACTTTATTTTATTTTATGGTTTTTTTTTTGAGAC
AGGGTCTTGCTCTGTTGCCCACGCTGGAGTGCGGTGGCAC
GATCTCAGCTAACTGCAACCTCTGCCTCCTGGGTTCAGGC
AATTCTTCCACCTCAGCCTCCCCAGTAGCCAGGACTATGT
GTGCGCTACCACGCCCAGCGAATTTTTGTATTTTTTGGTA
GAGACAGTTTCACCATGTTGGCCAAGCTGATCTCAAACCC
CTGGCCTCAAATGATCCACCCGCCTCAGCCTCCCAAAGTG
TTGGGATTATAGGCGTGAGCCACTGTGCCCTGCTGTACTT
AGAGTTGAGTTATTCAGTACTTTATGTGACCTGCTGATTT
TTGTGTGCACTGGCATTTGGCTCTAGGAAATTATTTCCTT
TGCTTTCAGTCCTGTGCCTGCTGCTGCAGCCCCCTTCCCA
CCCAGACCCCGGGCTGTTCCAGGGAAGAGGCTGCCTCCCA
TCCTGGGCCCTCATAGAGTCCAGCACGGTGCTTACACGTG
CATGGCTCACAGTAAGCTTTGAATGAATATTTGTTTATCT
GATTATTTTTTCAGGGTGAAGAAAATCTTAAAACAAGCAT
TTGTACATTTTTAGCAGTTTTATCACATTTGGACGTTATT
ACTCAAAATATTCCAGAAAAGGTGAGTTGAAGTTGTTTGT
AAGAATTTAAACTTGACTATAAAGAAAGAATTTTATGTAT
TTGCACCAATTTTTTATATGTAGAGCATTCCTGTGATTTT
TGCAATTTCTCCCTTTCCTTTCCACTGCCCTGCTAATGTG
CACATGTATTAGACACAAATACCCAGTAAATGGGAATTAC
CCATTTACATGCATACACACTGAGGTGTGCTTGAGTACAT
ACCAAATTTATAGACAAATTACTGGGTAAGTTTTTGTTGA
TACTTGTATAAAATTAATAATTATTTATAATTATTAGGAT
TAGGATTACTTAGGATTCTTTAAACAGGACTTCCCTTACC
TTCTTTGACTGAATGGTAGTTATTTAACAAATGCTCGTGC
AAAGAAACTTAGGGCCAGACTATTAAAAGCTGTTGGGTAA
TTGAAGGTGATATAAAATGACTGTCATCATATGGAGTGTG
CAGTAGAGTTACTTCATGTTTCTCAGGTTTAGAAAAATTT
CCCCAGTAAGTTCTCACACAGATAAGCAGAAATCATAACT
AATTTTGGTTAATCACTGTGGCAACCGTTGAAGAATTTAG
GAGAACCTGCCAGTAAGATTTGGAAGAAGATTCTATATTA
TTGCATCCACAGAAAAGAATGTACTGATACACTATAAACT
CTAGGAGAAAACTTAATTGAAATAGTGTTATTAAGTGTTG
AAAGTGCCATAAAAATATAAGGGAAAATAAGCTTTCCTAG
AATTTTTCAGTGTTCTAGTTTTTAAACAGTGATATGTTTT
TTATTAACCTCTTTCATCCATTCTAAGACAGGCCTTTCTC
CACACCGCGTTTTAACCTCTAAAATCATGATAACACTTTT
AAATTGATGGTGTCTTCCAGTGTGTATCAGCCAGATGGCA
GTGTGTTACAGTTCCAGGAAAACTCGTTCACATCTTCCCT
AAGATCAAGAAGGCTCTGGCATCAGATAAGATCAAATGTT
GTCTTTCTGTTTTAAATATGTGCAGGAAAGAGATTTGCTT
ACAATCTATTGAAAAAGCTAAAACAGAGCAGACATTGTCC
TGTTGCAGGGTAGATGAATAGCCTAAGAATAGTTCAGACA
AATTCTGAAAATGAATTTACCTTAGAAGATGTTCATGTTA
GATCTGGTAAAAATAACATGTTATTTTTCCATCAAGCCCT
TTTTGTACTTGCCGTTTATTACATACTTTAGATTTATTTT
TTATTTTCGAAACATCCAAAAAGGAACGCTGATTAGTAGA
ATGGAATAATTTCCATTGCAGCACCTTAGGAAAAAAAAAA
AAAAACTGACTTGACATACCTTAGAAAAGGCCAAATTGAT
TTACTTTGTCAGTCTCTTCATTTGTGATACGTAAAGTCCA
TTGTTACCTAGATAAATGTAGGTTTGATTTCTTGGAAGCA
ATCACTTAAGACTTTCCATTTTCTTCAAAGTGTCTTACTT
AACCTGCATATGGGATCTGTACTGAGCAATTAGAGATTCA
AAACAATTGTCACAACAGAGGTCGTAACCGCCCAATAGGT
TCACCTTTTCTGCCACTTACACAGAGCCGATTTATCAAGA
CAGGAATTGCAATAGAGAAAGAGTACACAGAGCTGCTTGT
GCAGGAGACTGGAGTCTTATTATTACTCAAATCGATCTCC
CTGAGCATTCGGGGATTAGAGTTTTTAAGGATAATTTGGT
GGGAGGGGGAAGGCCGGTGAGTCAAGGGTGTTGATTGGTT
GGGTCAGAGATGAAATCATAGGGAATTGAGGTGTCCTTTT
GTGCTAAGTCAGTTCCAGGGTGGGGGCCACGAGATCAGAT
GAGCCGGTTAATCGATTTGGGTGGTGGTGCCAGCTGATCC
GTCGAGTGCAGGTCTGCAAAATATCTCAAGCACTGACATA
GGAGCAGTTTAGGGAGGGTCAGAATCTTGTAGCTTCCAGC
TACATGACTCCTAAACCAAAATTTCTAATCTTGAGGCTAA
TTTGTTAGTCCTACAAAAGAAATCTAGTCCCCAGACAAAA
AGGGGGTTTGTCTTGGGAAAGGGCTGTTATCATCTTGTTT
TAAACTATAAACTAAACTAAGTTCCTCCCAAAGTTAGTTG
AGCCTACACCTAGGAATGAACAAGGACAGCTGGGAGGTTA
GAAGCAAGATGGAGTTGGTTAGATCAGATCTCTTTCCCCA
CCTCAGTTACAATTTTGCAAAGGTGGTTTCAAAATCAGAG
CACTAAGTGTTCCTACAAAAGGAAAAAAAACCTTTCTTAA
TTATGCTCATAGTTGTGTATTGTCCTGTCAGCTTGTTCAT
TGTATAAAATGAGCAGACATGAGAATTCACGAGCAGAGCT
TTTTACACTGATATATGTGAAAGATGATTTACGTCCTGAA
AGCCCCAGCCGAGGGATCACTGGCAGTACCAACATTTTTG
GGTGTGGGCTGGGAAGCACTGTTTTCCCTTTTGAGAATTA
TAGTGGGCTTTTTTCATGTACAAGTAATGTGTACTTAGCT
TCAAGATCTTGGTTGCTAACACCATTCTCCAATAAAACAA
ACCAGGGACCGCTGGAGAAATAGCTGATTCTAAAACTAGG
GCAGAAAGTATGCAAGATGAGCCTGGAGCATCTTGTAGAG
TCAGAAAGCAAGGCAGAGCTTTATACATACACACAGTGAT
GTGAGATGGGCATGCAGAGGGAAGGCGTTCCCAGTGGCTG
AAACTGAAACAGTGTGAGCAACAAAATAAAGCAGTAGTGG
ATCCCAACCCAAAGAATAAAATAAATATCCTCGAGCCCAC
ACCGATATAAATAAATGATTGAATCAATAAATGAGTCCAG
GCACGGTGGCTCATGCCTGTAATCCCGCACTTTGGGAGGC
CAAGGTGGGCGGATCACTTGAGGTCAGGAGTTCGAGACCA
GCCTGGCCAACATGGTGAAACCCCATCTCTACGAAAAATA
CAAAAATTAGCCAGGCATGGTGGCACATGCCAAGAATCCC
AGCTACTAGAGAGGCGAGGCAGGAGAATCGCTTGAACCCA
GGAGGCAGAAATTGCAATGAGCCGAGATCGCGCGACTGCA
CTCCAGCCTGGGCGACAGAGCGAGACTCCGTCTCAAAAAA
AAAAAAAAAAAAAAAAAAAGGGATGGACAAGACAAAGCTC
TTGTAAAAAAATTACAAGTAATTTTTATAGAAGCTCTGCC
CTGAGGGAGGGGGAGCGTGACTTCTCACTCCTTCAGTGTG
GGCTGCACAAGTGACTTCCTTCCAAATGGGATCGTTATAA
CAAAAGACTGTAACAAGGGCTATGGGAGTTATAAGACAGG
AATTGTGGACAAAAACCAGTGTATATCATAACATCACACC
TTGTAATGTTGGCAGTACAGTCACTGACCTTTGATAAATG
TTGATGACGTGTTGAGTAAAGGAATGAGAGAAAGAGGATT
GTTTATATGTTTTTATCCTTCTCAGAGAAACTTTGGGTAA
CTGAAGTGTGTTATCAGCCATGCTGATGCCTTTGGTAAAC
TATTGTGTGAATATGGTTGTTTTTAATTGGTCTGTAGAAA
CTGGGCTGCCAGGTGTAGCCGGTCAGCATTTCCACATGAG
CCTTAGGGGAGAAGTGCATTTGGTAGGAGCATCAAAATAG
CTTCTGATATTTCATTAAAAGTTTGGGTCCGTCTGGTTCC
TTCATTAGTATATGTCACTTCCTTTGACCTTCAGTGTCTA
TTGAACCAGGTGATTTTAGAAAGCAAGGGATTGCTTGAAA
TCTCCGGGCTGTGAAGACTGAAGTTCACAGGAAAAGACTA
CAGGGAAATTTAAACAGTTTTATTATTTTCCCCCTCACTT
CTTAATTTTCCTGCCACTACTCAGTACTGTGTGGATCCAG
GATCACTGTTAGGGAAGACAGAGTAGCTCAGAAATCAGTA
GCGAGAAGAGGACAGCACTTTGTGTGGTATCTTGCTCTAG
GAGCATTTTCAAGCCATCGGAAGTAGGACTCTTGAAGACT
ATTTCTGACTTTTTCAGCACAAATTAAGATAATAAGTGAC
GGAGGCTCCATTTGAAAAACACTGTGGTTGTATAATGGCT
AGCATAAAACATACTTTTTTCAAGTTAACTCAAGTACTAG
AGTATTGGGGGCGGGGGGAAATGTACTGCAGCATTAATGA
AAACTAGAGCTGGGAGAATGTGTTTTTCCTTGAATAAATT
GCAAATGCCAATGCACCGAATTTGTCCAGGAGGGAAGAAT
GAGAGGCCCTGGTAGCAAAGCCAGTGGAAGAAGTTTTACT
AGTAGCAGTTGTATCATTCGTATACTTTTTTTTGTGTCAT
ACAAGTGAGAGTAAAATGGTCCATGTCTGTGTTTTGAGGA
ATTTTTTGCCTTTCTTTTCAGAAACTAATTCTGAAGCAAG
CCCTTATTGTTGTGCTGCAGTGGTGTTTCAATCACAATTT
TAGTGTTCGACTGTATGCTTTAGTTGCTCTTAAGAAACTC
TGGACTGTGTGTAAAGTGTTAAGTGTTGAAGAATTTGATG
CCCTGACTCCTGTGATTGAATCCAGCCTCCATCAAGTGGA
AAGCATGCATGGGGCAGGGTAAGGAGCCCTCGTCGCCCTC
GTCACCCTCATCGCCCTCATCACCCTCATCGCCCTCACTC
TCCTCCAGCAGGGCCCACAGGGAGGGGGCAGTGCCCATGC
CGTGTCAGCTTCTCCTTCCACATCCTCGTGCTGCCGTCCT
GGAGCATGGAGGGCTCGGACTGGGCCAGGCGTAAGCAGCT
CCCTTTGGGGTGTAATTACGGTTCGTTGTCAGCTCCGCCT
TGACCCTCTTATTGTCCTTTTATCCTCAATCCTTTATTGT
ACAAATAATCTTTTACATACTTGTACATGTTTCTCTTCAG
TATAGCTAAATGTCATCCTCTGTTGTTTGAGAACTGCGTA
GAATGGCACGACCTGACTTTAAAGACACACTCTTAATCTC
TCAGCTATACTAGTTATAGCTAAAGGCTTTTTTCTTTTCT
AAGAGAACTCTTCTGTTCTGCAAACAAAATCATACATGGA
AGCTCAGTATCAAGCAAGTGACGTGGACGGGGTGAGGGAG
CAGTGCAGGACCCAGTGTCTGTGAAGCCCCCACGGTGGTT
CCCATGTCTGCCTCTCTTTCCCCGCACCTGTCACGGCACA
GAAGCAGGCTGCAGTGTCATAAGCATCTCCAGGTCTCTGC
GCTTGTTTCCTCATCTCTGAGGTGGTGCTGTTTTGCCTTT
TTTTATTGTTATCATAGATTATTGCCATCCAGGAATTCTT
GATTTTTTTTTTAATTTTAGAGACACAGGCATTATCAAGC
AACATAAAAGATTTTTCATCTTAAAAGCTGAAAAAGCACC
CACTAACTTATATACACAAATGGTTAACTGTTGGAAGCAG
CATAATAGGCAAATAAAATAGCATTTGGAAAACGAATAAC
ATGTAGAAGTCTTGGCCGTGACCATTAAGTTATTTGTACA
TGGTACAAATAAGACTGAGTCATTATGTAGCTTCATATGG
GGCTGGGGCGAGGGTACCTCCCTGGCCACAATGTACCTTT
CTACCTCCCTCCACTTTTGATGCATTTGTTGAAAAGAGGC
ATTTGAGCATTAAGTGGGTAAGGGAGGTTTTAGGGGCTTG
GGAGAAAGATATTTGATAAATACAAATAAATACTAAAATG
GAGAAAAGAGAAAAGTGAACATCATGAGATAAAACGGGAA
TAGCAGGAGAAAAAGAGAGTTAGCTGTGGGGAGATGGGTT
CCAGAGGAGGGACAGAGAGCAGAGGTGGGAATAGATTCCT
GGTACATCATGCACAGTTCTGTGTAATGGAGAATGACCTC
CCTGTGCCTGGCCCAGCAAAGGCTGGTCATCAAAATTAGT
CATTCACTGTAGCATTGCAAGTGACCCCTAAAATTCTGTC
ATCTGAAAACTAAAAATCTTGATCTTTTCAAGGGACCTTA
AATGTCTTATTTCTCCTTGGTATATGGTGTATTTCCTATT
ATTTGGTGAATACATGGCTGAGTTGACATGTGTAGATTTG
AACATTAATATTTCTCAGGATCGCATTTGCATAATCATGC
AATAATCCAAACTCAAGCTACCAAAGTTGCTCCTAATCAT
ATTTTATTATGTAATTTAATGAACTTACATGTTACTTGTG
TTTGATGGTTAGAGATAGGTAACCAGGGAACAGACGGTAT
AGTTACCCCATAGACTTTTCGTTCCTTCCTTAATGGAAGG
GAGTTTGAGGGAATTGCCATAATTTAACATGCAGATAGGC
ATTTGTCAGCTTGTAGTTTTCTCTATGATTAGATGGTGAG
TGATTATTTGGTATTGAGACATTTCGATCCTGGTTGTTGA
TCCTATTCCAAGTTTCTTGGTAGCTGTGTTTTGATTTCTA
AAAGCAATTGGCTCCTCTCATATTTTTTATTAAGCAATAA
AATGCGCTTTTAAAAAATAACTTTAAAAATCTCAGTACCA
GGTAGGAGATATAGCCAATCAAAATAAGGCATCCGGCTGG
GTGCAGTGGCTCATGCCTGTAATCCCAGCACTTTGGGAGG
CCAAGGCAGGTGGATCGCCTGAGGTCAGGAGTTCGAGACC
AGCCTGGCCAACGTGGTGAAACCCTGTCTGTCTCTACTAA
AAATACAAAAATTAGCTGGGCGTGGTGGCAGGCACCTGTA
ACCTCAGCTACTCGGAAGGCTGAGGCAGGAGAATCTCTTG
AACCCGGGAGGTGGAGGTTGCAGTGAGCCGAGATCTGGTG
TCTTGGCAACAGAACGAGACTCTCTCTCAAAAATAAATAA
ATAAATAAATAAGGCACCTTAGGCATTAAGCCACCTCTAT
TCTGTGTTTGCCTACCTCCTTGGGATCGGCTTGTGACAGG
CACAAGGCCAGGTGCTGGGGGTTAGCCAGGTAGATGAGCC
TCTTTCTTCATGTGACTCACAGTCAAATGGGAATAGATAT
CAAGTAATCAGAGCGATTTTTAAAAGTTTTAAAATAAATC
ACAGAAAAGTAAATGTGGTGATAAGGAAATATAGACTATT
CAGTCTGGGTGGTTTAGGGAAAGCCTTTCTAAGTAACATG
ATGTTTACATTAAAATCTAAAGCATGAATAGGAGCTAGGT
CAATGAAGACTGAAGGAAAGAGATTTCTGTGCAGAAGACA
CTGTGTTTGGGAACGGCCAGCCCCACTTGATTTGCCCAGA
GCTTTAACTAAAACAAGCTTGGTCTGGCTGAGGGAGGCAA
CAGAGCAGTCACAAGATGGAGGGAGCCAGGGCCAGGCTTG
GGTTGATGTTGAGTGAATTGGGAAGCCAGCAAAAAGTTAA
ACTTGAGAATGACATCATCCAGTTTTCTTTTGCATTAAAG
TGTGAAGAGCAGATCAGAGGTGAGCAAGAGAGAGTGGGAG
GAAAATTGTGATTTAGATTAGTATGAGATTAGTAGAGGGA
CAGATAAATGGACAGGCTTTGAGGTAAGGTAAATAAGAGC
CTAAGGTACTTACTAGATTTATCAAGAGCCATTCGATAGC
ATAATTAGGGGATTGAAACCAAATTAAAATAGGTACAAGA
GGGGGCCAGGTGCAGTGGCTCTCGCCTGCAATCCCAGCAC
TTTGGGAGGCCGAGGTGAGTGGATTGCTTGAGCCCAGGAG
TTCAAGATCAGCCTGGGCAACATGGCAAAACCCCGTTCTC
TATAAAAATAATAATAAAAAAAAAAGTTAGCGGGGTATGG
TGACATGCACCTGTAGTCCCAGCACCTTGGCAGGCTGAGG
TGAGAGAATCTCCTGAGCCCAAGAAGTTGAGGCTGCCGTG
AGCAGAGATCGCACCACTGCACTCCAGCCTGGCAACCGAG
TGATACCCTGTCTCAAAAAAAAAAAAAAAAAAAAGTCCAA
ATGTGGATAGGATGATACATTAACATATATTACATCAGAG
TGGTAGGTTTATTGGTGTCTATAATTTTCTTTACCTGAAT
ATTTGGAATATTTAAAATATTTCATGTCTTTAACTTTTCA
AAAAATGGGTGATGAGGAGGGTGAGACACAGTCAACTTAT
TTAGAAAATTCTCTCAAAAAAAATAGTATATTAGAAAGTT
CAACAGCTAGTGGTGGAGGTGCTGTCAAAAGAGGGCTTCT
GTTTCATTTTTGGTAACATTAGTTGTTTTTAAGTGATATT
CATAGTTAGGAAGTTGAACAGTGCAGAAAGGCATCAAATG
AAAACAAGACAGTCTCCTTCCTCCCTTCTCCCACCAAAGG
TGAAACTCCAGTAAACTTGCTTTTCTTTTAATAGCTACCT
AATATTCCATTTGCCTTAGGTTATCGCTTGAGTCCATTAC
TGATGGACACTTTAATAAGGTTTTGTTTTGTTTTTTAAGA
CTAGATATAAAAGCCCTTTTGAAAAGGCTGAAGGAAAGGC
TAGAATAGAGAAGAGGGAAGGTGCGGAAGTTGGGGGAGAT
AGCGCAAAACCCAGGGGAATGGGATCTGTTGGGGGGCAGG
GTATTGCCCTTTGAAGAGAGACTCTTGACAGTGAAGGAGA
AAAGAGGACAGGTGGGTAAGGAGGTGGCAAGAAGAAGAAA
GATCTCTCACTCCTGTCTCCTGTGGTGTGTGAGGCATGGC
GGTCTGCTGATAGTGAGAGGGTTGGGGAGGGCACAGGAAC
TCCAGGGAGTGAGGAAGATACATTGATTGGCCAGGGCAGG
AGCATGATCTTGCCAGAAAACTGTCTTGAAATTGCTGCTT
AGTTTATGAGTTGATGATCATGAATTTTATCTGAAACCTG
CCTGCCATATTGTATAACTTTTATCTCTACCTTCTTTGCC
TTTTAAAACATAAACTTGACAACAGATGTTTTAAAAATTT
AAACCCTGCTCATAGTAAATCTGTTTGGTTTGTGAAAGTA
GGTACAGCTTGACTGCATGGTATGAGTCTTTGGAGTAGAA
AAAGTGACTTTTATGTAATGGTTTTCTCTCCTGGAAAAAA
GAGTTTTCTGCCAGACATAGGTTTAAGGTTCTATTTCAAA
ATGTGAAATTTAGTAAGTGTCAGTTTTTAAAGTATGTATT
GATCTTGGAGAGGTGTGTATAAATCTTAGGATAAAGTTCA
TAAAATTTTCTGTTCCTTCTCAACTCTGCAGCCCCCCTTT
AAGGTACTGAATTGATTCTCCCCTCACCAGAGTTGTTTCA
TTTGTCTGTGGCTCATACCATATTTTTAATCCTTAGGAAT
GCCAAGAAGAATTGGCAACGCATTCAAGAGCATTTCTTTT
TTGCAACATTTCACCCACTCGAGGATTATTGTCTAGAGGT
GAGTAGAGAATATCATTTGTAAATTCTCTGTTGTATCTTT
AATCCTGATGCTTCCTTTCTGCTTTTGTTGAAGGGTTGTG
ATTAGGGTAAAGTTTTTTTCTTGCTTACAAACATCACCTT
AACATTTTAAAGTTCTAAGTTTAACTTTGTCACTTTATGC
AGATGACTTGCTTTCATTTCACGCTTAAGCAGTGAAAATT
GGCTAGTCATTTTCACTTTCTATTTCTCAGGCAGTGTCTG
GCTTGTAAACAATGGAAGGGAATATTTAACTCTAAACAGA
AATCTGTTCTGACATTAAAAGGAAATGAGTGAGAACATTT
GTGCAGGTGAGATTTCATTGTACTGAAGCCCATTGTTAAT
GAAAGAACAAAAAGATACACTCTTTTGTTAATGGCAATTT
TTAGGTTCTGGGTAATGAGAATTGTATAGGAAATGATACA
TCACCTCACTGACTGTAACAAAATGTGCTTATATAATTTT
AAGAACCATAAACATGCTTATTATGATTAACATGTAAATT
AATTCAATATGTAAATCATTAGACATTGCATAAATTATGT
TACCTTTTCCCTTTTTCAACTGTAATTATAATGTGCCACC
CTCGAATTTAAATCATTGACCTAGGACTTTTCCTCTGAAG
AACTTGTAAGTTATTGGTAACTTAAGCTACTGTGCATAAG
CAATTTTTTTGGTGGATTACTAAGATTATTGATAAACTGA
TCTTTAAAAAAGTATAGATCTATATATTGCGAGATGGCAT
CCTAGAACACTAATGTGTATTTTCTGCTGCTTCACTGCAA
ATATCATTTAGGATTTTTCAAAGATTTTAATATGCTCTGC
TCTGTGTTCTTTAGCGCCCAGAATGCTTTGTCCGGCATCT
TTCTGCAGGACTCCTCTAGTCACTCTGTAGTGTTAAGTCA
GCCTTTTTCTATTCAGTCCTCCAACAGGAGTAAGTCCTTT
GCCTCCCTCCTGCCCTCCCTCATCCTTACCTTTGACCATG
TCACTCTCATATGTTTTATGATTTATTCTCCAGTCATGAA
ATGAATTAAAAGTATCTGTGTAAATAAAATAATGGAGCTT
AATTGTTCACAAGAACTGTATCTCTTCATGTATTTGGAGC
TGTACTTAGTGCCCCCTTAATCAACATGTAGTCGTGATCA
TTGTGCCAATTTAAGTTTGCACAGATATAGCATGAAGAAA
ACCATATTCGTTCTAAAACCTTTCATGAAGACATGTGCAT
TGCTGCTAAGAGTATTGTTTCATTTTTAAGTTGCCTGTTA
CTTGGACCTGTGCTTCCTATGTACTTTTTTCACTGTTGGT
CATTTTTGTGGTTCAGTTCTTTTAGTAAGTAAGAAAAGCA
AAGGAGGATTGCTTATGCGATGACTGTTTACAGTGGTGTC
AGACTGTGCCGTTTTCACGAACATTTTAATATGCTGTTGT
AATCTGATTTTATCCTCGTCTTACAAATGAGGAAGTTGAA
GCCAAGAAAGGCTGAATCACTTGCCTAACGTCACAAAACT
AATTATATTAGTCAAACCAGAATTCAGATTCTAAATTTAT
CTAATGGGTACAAGAGTAAAAGACTTGTCATGAAAAGAGC
TTGAACTTGATTGCCTTTGGAGGTATTTAATTCTCAGTAA
ATTGCACTTATCCAAATACTGTCCATCATTAGAACTGATT
ACTTCTGAAACACTGTTTTTATTAGTCACATACTGGTTTA
TTACACACAGTTAGAAGTACCAGAGTACAAGTTCTGCCTC
CTCTCAGGGATTCCCTAAATTAATCCCCTAATTTCTCAGA
GAAGATGAGAAATATATATAGACAGCTGCTATAAGATATA
AATGAAAGTATATAGTTTGATCAGATGTAATAGTTTGGAA
AATATATCATTAATAATTAAGTTGTATTTTAAATATGTTA
TATATTTCTTTGTTATTTTTAAGGGAAGAAATTTAGATTT
TATAATTCTCTTTTCAGACCATATTTTACATCCTTCCACG
CCTTTCAGGCCTTATTGAAGATGAATGGATCACCATTGAT
AAATTTACCAGATTCACTGATGTTCCTTTAGATGCAGGAT
TTCAGTGGTACCTTTCTCAAACTCAACTTAGTAAACTAAA
ACCAGGTGACTGGTCTCAGCAAGACATAGGTAAAAAATAA
TTTTCATTTTATTTTTTCCCCTTGTTGATCTGGTTAGATT
TTTTTGATTTAAGTTACTAAGGACAGGTAGTTAATAATAA
TATCACTTTCATTGACATGGTGAACTCTGCCTTTCCACTT
AGGGAAAAGACAGTGAAAAAGTGTGGTATAACTTTAACTA
ACACTTTTGGTGAAAGTTAGCTTTAAAGCTATTTAAAAAA
AAAAAAAACAGCCAAAGAAAGCCTGACCTGCTTTATATAA
AGCTGATGGCCAGTGGCCTCCCTTTTAAGTAGTATTGTTC
ATTAACACTTACTGCTTTTCTACTGTATATTTCTGTAAAA
ATAAACATTTCCAAAAGGACCAAATGATGAAATCTCTTTT
TTTGTTCTTCGTGGGAATAAAGCAGAGCTCTTGATTCTAG
TCCCCTCTTGGTTGGTTGGATGCTGCTTCATGTTATCCCT
TCTCCTCTGTCTCACCCTTCCCTGTACAATGACTCCTTTC
CACCAGCTTCCTCTGGGACCCACATTCCTCTCCTCCCCCT
CTCCCTCCCCTCCCTCCTCCCCCATCCTCCCCCTCCTCCC
CCTCCACCTCTTCTCCCTCCCCCTTTTCCTCCCTCCCCCC
TTCCCCCTCCGCCCCTTCCCCCTCCGCCCCTTCCCCCTCC
CCCCTTCCCCCTCCCCCTTCCCCCTCCCCCTTCCCCCCCT
GCCTCTTCCCCCTCCCCCTTTCCCCCTCCTCCTATCCCCC
TCCTCCTATTCCCTCTCCCACTTTTCCCCATCGCCCTCCT
CCCCCTGGTCCCCCTCCTCCCCTCCTCCCCTCCTCTCCTC
CCCTCTCCTCCCCTCCCTCCTCCCCATCCTCCCCTCCTCC
CCTCCACCTCTTCTCCTCCCCTTTTCCTCCCCTCCCCCTT
CCCCTCCCCTTCCCCTCCCCTTCCCCTCCCCTTCCCCTCC
TCCCCCTCCCCCCTCCTCTCTTCCCACTCCTCCCTCCTCT
CCTCCCACTCCCCTTTCTCCCCTTCCCCCTCCTCTTCCTC
CCCTACTCCCTTCTCCCTTCCCTCCTCCCTTCTTCCTTCC
CCTCCTCCTTCTTCCTTCCCCTCCTCCTTCTCCCTTCCCT
CCTCCTTCTTCCTTCCCCTCCTCCCTTCTCCCTTCCCTCC
TCCCTTCTCCCTTCCCTCCTCCCTTCTCCCGTCCCTCCCT
CTCCACTTTCCCATCCCCTCCCCCTTCGCCCTCCTCCCCC
TCCTCCTCTTCCCCTTCACAGTCAAGCTGTCCTTAAAACC
CAAGGATCAGGTTCCCTAACTCAATTTAAAAATGACAGCT
AACCATCTTAATGACTGTAGGCTATCTTCCTGTCTGTCAC
TCACATTTTAGCCTCGTTCTGACTCTCCCCAACCGATTAC
CACCTTTGAAACTTCTTTCACGAAATTAGAAATTTTCTTT
CAGTTTCCTTTACACAGTCCGAGTGGACAGATGGACGCTG
CCCTCAGATTGCACCTGCCCATTCTGTGCCACATGTTTGC
CAGTCTCCGGCCGTCCTGCCTTTCCTCCTCACTCTGACCC
TTCTCGCTCTGAGTCCCCCACATGCCCTGACATCGGTGCT
TCTCCAAACTTTTCATGTCTTCAGGACTCACATGTGACTT
GTTGAAAATTCAGATTCCATGTCCCACCCTTAGTTTTTAT
TTTTTTTTAAAGGCCAATTATGGGTCTGGAACCACCCTTA
GTTTAATTCAGTATCTCTGAGGAGAGTTCTGGGAAAATGC
AATTTTTTGTCAGGCATCTGGATGGTTCACTAAGGTGTTT
TAAGACATATTGTCCTAAATTTATTCATTCAACAAAGATT
GATTGATTGTCTCCTGTGTGTTAGACATGAGACCCAGTAA
CTGCCTCATAGAGCCCACGTTCTTACAGAGGAGACAACAG
GGAACACGTACCTAACACAGTGTCTGGTAGTAGAAGTACC
GTGAAAAAACAAAGCAGGGTGAAGAGAGGGACAGAGGGTG
AGAAAGACCTTTCTAAGGAGTTGACATTGAGCGGAGACCT
CAAGGAAGTACGGGCAAGGCAAGGTCTGTCCCGGCGAGAG
CTTTACTGGAAAAGAAAGAGCAACTGTGAAGATTCTAGAG
CAAAGGACAGTGACAGGAGGCACTTCCCAGTGCGGTTGGG
TAGAGCCTGGGAGGAGAGGGAAGAGAGATGGCGTTGTAGA
CAGCTGCCGAGTTCTGCATAAAGCTGAGCAGGGAAATACA
GCGTTACTGGAATGGCAGAATGGCTAATGAGGTCTGTCTG
TTCTGCCTGGTTTTAGTAAAGAGGGGCATGTTGTGATAGG
CTTTCCATGCTGAGGCTTAAATGTTAGTATCCTCCTATTT
TTTTTTTCTTTTTTATAAAAGTTTTACTTCATTTTTAACT
GACAAATAATAATTGTACATATTTATGGGGTACAGTGTGA
TGTTTTCATGCATATATACATTGTGTAATGGTCAAATCAG
GATAATTAGCATATCTGTCACCTCTCACATTTGTGATGAG
AACATGGAAAATCCTCTCTTCTAGCTATTTGGAAGTATAC
ATACATTATTGTCACCTATAGTCATCTTACTGTGTACTAG
AACACAAGAGCTTATTCCTGACTAACTTTGTACCCTCTGA
CCAGCCTCTCCTCCTGCCACTGAAGGTTTTCACTGGCCCG
GTCTTCTCACTCTTCATGCTCTCCCAGAACACATGTACTA
ATGTCCCCAACTTGAAACCACCGCCTGTGTAACTGTAACT
TTCAAATCCTTATCTGCTGCCCAGCCTCTGTCCTGAACAG
ACTGGACAGTAGCACCTGGATATTCCTTAAGCTCCTGAAA
TATCACCATATCCAAATTCAGTTTGCCTTTCTGCCCAAAA
GTGCCTGCTCTGTATGCCCTATTAATGGTATCGCCCAATC
ATCATGGAAGTCGTTCTTGTCCTATTTTTGCTCTTGCCAC
ATCCGTTATCCAGTCTTGGCGATTTCACTTCCCAAAGCTG
CCTCCTCCTCCTCTTCTTTAGCCCCTCTTGCCTTGTCTTC
ATTGAGGCTGGCATTGTCTTTACCTGGCCTAGTGTAAAAG
CCCCTTAATGGTTTTCTAGCCTCCACATAGCTATTAAAAG
AGATTTTTCTAAAACACACAGCAGTACGGTTACTCTCCTT
CTTAAAATTTTTTAATGGCTTTTATCTGTGGAAGAATTTT
TTTTTTTTTTCTTTGAGACAGAGTCTCGCTCTGTCTCTCA
GGCTGCAGGCTGGAGTGCAGTGGCATGATCTCAGCTCACT
GCAACCTCTGCCTCACGGGTTCAAGCGATTCTCGTGCCTC
AGCCTCCCTAGTAGCTGGGCTTACAGGCGTCCGCCACCAT
GCCTGGCTAATGTTTGTATTTTTAGTAGAGATGGGGTTTT
GCTGTGTTGTCCAGGCTGGCCTCAAGCTCCTGACCTCAGG
TGATCCTCCCACCTTGTCCTCCCAAAGTGCTAGGATTATA
GGCGTCCACTACCACGTCTGGCTAATGTTTGTATTTTTTA
GAGATGGGGTTTCACCATGTTGGCCAGGCTGGCCTCAAAC
TCCTGGCCTCCAAAAAGTGCTGGGATTATAGGCGTCCACC
ACCACGCCTGGCCAATGTTTGTATTTTTAGTAGAGTCGAG
GTTTCGCCATGTTGGCCAGGCTGGTGTCAAACTCCTGACC
TCAGGTGATCCTCCCACCTTGGCCTCCCAAAGTGCTGGGA
TTACAGGCGTGAGCCACCATGCCTGGCCAATAGAATAAAT
TCTTTATCATGGTATGCAAAGCCCTTCGGTTTGAGCCATG
TCCCTCCACTCCATTGCAGGCTGTGCACTAAACCAAGGTA
CTTGCTGCTGCCTGAACCATGTAGCTCCTACATCCCATGC
ATGTGCACGTGCTGTATCTACTGTCTGCTTTGCAAACTTT
TACCTTCCTTCCTGTGAGCCTTCCGGGGTCTTACCCTTTG
CTTCTTCCTCCCCTAGACATTAGTAACCCCTTTCTGTGCG
AGCGTTACCTTTACTGTTATCCTGTGTTACAGCTATTTGC
ATGTCTGTCCTATCCTAAGTGAACTAAGTGCTCCTTGATT
GCTCACGAAGCAGTTTGGAGTAGGACAGAGTTGAGGAAGA
GCCTGAGAGGTAGAGTCTCAGTCCCGTACTACAGAGATGA
AAACACTGCAGTCAGATAGGCTAGTAACGTTCTGTGTCCT
CATCACTTTTGTCAAGAGATAACTGCTTTATACAAAATCC
TTCATTTTAGAAAAGTTACTGCAAGCACTTGTAAAATTAT
TTTAGATATTTTATTATATTGTTTTCAGAAATACAGTCTT
TCCATAGACAATCCCAATCTAATATACTGTTGTTTGTAAG
ATACATCATTATTGGCCGGGTGCGGTGGCTCACGCTTGTA
ATCCCAGCACTTTGGGAGGCCGAGGCAGGCGGATCACAAG
GTCAGGAGATCGAGACCACGGTGAAACCCCGTCTCTACTA
AAAATACAAAAAAAAAATTAGCCAGGCGTGGTGGCGGGCG
CCTGTAGTCCCAGCTACTCGGAGAGGCTGAGGCAGGAGAA
TGGCGTGAACCCGGGAGGCGGAGCTTGCAGTGAGCCGAGA
TTGCGCCACTGCACTCTAGCCTGGGCGACAGAGCGAGACT
CCATCTCAAAAAAAAAAAAAAAAAAAGATACATCATTATT
TTATGTACTTCCAAGGAAAAAAATGTTACCAAACTATGAT
ACTCTGGATTCTAAGATGTGTCTCAATTTCAGATATGCTA
AAATGTGAAAAAATGTATATCTCATGTTTCTATGAAGTAT
CATAATATATTGGTTAGTAAAGCTGATTTTGAAAACTTAA
AATTACTACTACAAATGGGAATTGTGTCTGAATCCAACTA
AAGTTTTTTAGTGAATGCTTTGTTAAATCTCATTCTAAAT
TACCTCATTCTAAATTATTTCACATCCTTAAAAATACATA
TACATGTATAAATAAATATATGGAGATTCAGATTTATTTA
TATGTGGGATTGTTTTCTTTTTCCTTCCCAGGTACTAATT
TGGTTGAAGCAGATAACCAAGCGGAGTGGACCGACGTTCA
GAAGAAGATTATCCCGTGGAACAGTCGTGTTCCCGACTTA
GACCTGGAGCTCCTGTTTCAGGATCGTGCTGCCAGACTTG
GAAAGTCAATTAGTAGACTCATCGTCGTGGCCTCGCTCAT
TGACAAACCGACCAATTTAGGAGGTAAAGTTGGAGTTTTC
CAGGAGCTTTGCCTGAAAGCTTTTGGTCTTAAACATTTTT
TAATTAATCCACTGGCACGGGAGCTTCAAAGGAACGTATG
CGACATGATGAGCTTAGCATTGTGTTGGGAACAATCTTAA
TGATTTCAGGTGTTGTGTGTAGGACTGTGCAGGACCTGTG
AGGTATTTGGGGCTTCAGTGCTCGTTGTTGGCAGCCTTCA
GTGTATCAGCGACAAACAGTTTCAGCACCTCAGTGTCTCC
GCAGAACAGTGGCTTCCTCTCGTGGAGGTGGGTGGAAAGT
AATTTATTATTAAAGTTCTTAAAGCAAGCCTGCACATGTA
CCCATGAACCTAAAATAAAAGTTTTAAAAAAAAGTTTGTA
TTTGTAAAAATATTTTGTAGTGCTCTATCTTTGTGTATTA
GTCCTTTTGCGTAATTTATAATAGTGCAGTCTTTAATCGA
TCGTTTAAGAACAGTGTTTAAAATAACATACAGCTCGCTT
CTGTTTTTTTACTTTTTTTTATAGGTCACATTTTTAGAAA
TCATCAATAATGTAGAATTCTGTTCAGTAAAACATATCCT
GTTACAGCCCACTCTTGATTTTAGGAATAATTCTTAGAAA
TTTATATCATGTTGGCTGGGCGCGGTGGCTCACGCCTGTA
ATCCCAGCACTTTGGGAGGCCGAGGCGGGCGGATCATGAG
CTAAGGAGATGCAGACCATCCTGGCTAACACGGTGAAACC
CCATCTCTACTAAAAAATACAAAAAAAAAAAAAAAATTGG
CCAGGCGTGGTGGTGGGCGCCTGTAGTCCCAGCTACTCGG
GAGGCTGAGGCAGGAGAATGGCATGAACCCGGGAGGCAGA
GCTTGCAGTGAGCCAAGATTGCGCCACTGCACTCCAGCCT
GGGCGACACAGCAAGACTCCACCTCAAAAAAAAAAAAGAA
ATTTATGTCATATTGGGAGAGTTCTTTTTTATAACGTATA
ATTCTGTTCTTTTTCCTTTAAAAAGAGTTAAGTTTAGGTT
AATATGTTTTTTTAACTCTAATTTACTCCAAGCAGGGCTA
TAACTGAATGAATATTCTGTTCTTTTTAAACTAATATTCA
GGTAAAACCACCTCAGCTAATTGATTATCTGCAGCAGAAG
AAAACAGAAGGTTATACCATCATTGGAGTGGAACAAACTG
CCAAAAGTTTAGACCTAACCCAATATTGCTTTCCTGAGAA
ATCTCTACTCTTGTTGGGGTAAGAAGCTTCTCGTGTCCAT
AGTATATTCTCTGAGCCCCAGACTACTGGAAGATGTTACC
TTGTGTTTTTTTTTTTTGAGACACAGTCTCACTCTGTAGC
CCAGGCTGGAGTGTAGTGGCACAATCTCGGCTCACTACAA
CCTCTGCCTCATGGGCTCAAGCAATTCTCAGGCCTCGGCT
TCCCAAGTAGCTGGGATTACAGGTGTGCTCCACTAGACCC
AGGGTTTCACCATGTTGGCCAGGCTGGTCTCGAACTCCTG
ACCTCAAGTGATCCTCCCGCCTTGGCCTCCATGGTGGGAT
TACAGGTGTGAGCCACCATGCCTGGCTAGAAGATGTTACC
TTTCTGTTTTACAGTTTACCCTGACTCCTGCTCATACCTG
CACTTTTCTTTGATTTGTAACATTTATAAGAAGCCCCTTG
GGCTTTCCTTTTATTTCATCTCTCTGGCATGGCCAGCTGA
ACATGGAATTGACCCATCAGTCTTTTTTTTACACTCTTAT
GTATTTCCCGGTACTACAGACTTAACTTCATTTGTTAATG
TTTCTTTTAGTAACATTCAGAATATCACAGAGAAAAATAA
ATAAGTAAATAATAAAAAGAACAGGAAAACTAACCTTTCT
TATATTTTCTTCCTCAGAAATGAACGTGAGGGAATTCCAG
CAAATCTGATCCAGCAGTTGGACGTTTGTGTGGAAATTCC
TCAACAGGGCATTATCCGCTCCCTGAACGTCCACGTGAGT
GGAGCCCTGCTGATCTGGGAGTACACCAGGCAGCAGCTGC
TGTCACACGGAGATACCAAGCCATAATGTCCCTTCCTCAG
TGAACCGCTGGTGCTGTTCAAACTTTAAAAAAAAAAAAAA
CTATTTGGACTAAAGAAATAGATTCTGAAATTTATTGTGA
TAATTTGTATTTCTTTTTTCTTACAATTTAATGCCAAAAG
TTTGCCATGTGCCTTAAACATATTACTATATATTTTCCCC
TTTAATAATCACTTTTTGTTAAATTGTATTCTTCCTTTAA
TAAAATATTTTAAGCAATTGTGGAAATAAAACAATGGATT
TTTTAAGAGATAATTTATTTCCTAGAAATGCCTGTTGTCA
GAAGTGTGGACTGGGATAAAGCAGAGTTAAAGCAGCGATC
ATCGGTGAACACTCATACCCTTGAGTCATAAGGAGACCGG
GGAAGTTGAGGCAAAGGTTCTGAATGAAGAGGGGTCATCA
GCTTCTGTGCCGCTTTCCGTCTCTGTACTCCTCTTGGGAA
GCACGCTTGGCAGGATGCAGAGCCAGCGTCCCTGTGAGGC
TCAGAATGCTCAGGTAATAGGCTTTAATTTATTTTTAAAG
CCATGAACTAGGCCATAATCATTCACAGTAAGTTTATGGC
CAGGTGCAGTGGCTCACACCCCCCACACTTTGGGAGGCCA
AGGCGGGTGGATCACCTGTGCTCAGGAATTTGAGACCAGC
CTGGCCAACATGGTGAAACCCTGTCTCTACTAAAAATACA
AAAATTAGCTGGGTGTGGTGACATGCACCTGTAATCCCAG
CTACTTGGGAGGCTGAGGCAGGAGAATTGCTTGAACCTGG
GAGGCAGAGGCTGCAGTGAGCCAAGATGGCGCCAGTGCAC
TCCAGCCTGAGTGAGAGAATGAGACTAAAAAAAAAAAAAA
AAAAAAGTTTATATGAAGTTTTTCATATCACCTTTGCACG
CAGAGATCAAATAGTGGTTAGAAATAGTCTATATTCTGAC
AACTATGAACATGGACCTAAAGGAGTTGAATTATTCCTGT
ATATCATTATCGCAACAGAATGGGACCCGTAAGTGTTGAT
TGACTGTTTCTGTTCTTTCGATTTTTTTCCTCTGGCATTT
ATTACTTAATTATTTATGAGTAACTATCACTACCCAGCAA
TAAACTTCAATTATATCTGGGTCCTTTTTAATAATATTTG
AATTTGAGCCCATTACCTGTAAATATTTTCTTCTGTAGTT
TTCTTTAGAAATAACTGTTTTGCAGAAGGGTTGCAAAGAG
AGTACACAAAATTTTCATACACCCTTCACCCACATGCCTG
TAATGGGATCTTAATAACCATGGTAACCTTCATTAAAGCT
AATAAATTAACCATTGACAGTGGTTCTCTCCACTAGACTA
TAGGCTTTATTCAGATCTCCCATTTTCCACTGTGTTTTCC
ACTCTGTTTTCTGCCCCAGGAGCCAACCCAGGATACCACA
TTGTATGTCCCCTTAGTCTCCTCATATCTCTGACAGATCT
TCAGTCTTTCCTTGTCTTTCCATGACCTGGACACTTTTGA
AGAGTACTGGCCAAGTATTCTGTGAATGTCGCATAATTTG
AGTTTGTCTGGTGTTTTCTCATTAGATTGAGGTTGTGGGT
TTTAAGGAAGAACATGCCAGTGGTCAGGTGCCTTCCATCA
CATCGTGTTAGGTGGCTCATGGCACCAGCAGGATGGACTA
CCCCCATCAGTGGGTGAAGGCTGCGCTTGCCACATTCTTC
TCTGTGAAGTTGCTACCTGTTCCCTTAGTCTGTTAAAAGT
GAGTGACTAGGCCGGGCACAGTGGCTCACGCCTGTAATCC
CAGCACTTTGGGAGGCCGAGGCGGGCAGATCACGAGGTCA
GGAGATCGAGACCATCCTGGCTAACACGGTGAAACCCTGT
CTCTACTAAAAATACAAAAAATTAGCCAGGCATGGTGGCG
GGTGCCTGTAGTCCCAGCTACTTGGGAAGCTGAGGCAGGA
GAATGGTGTGAACCCAGGAGGCGGAGCTTGCAGTGAGCGG
AGATAGTGCCACTGCACTCCAGCCTGGGCGACAGAGTGAG
ACTCTGTCTCAAAAAAAAAAAAAAAAAAAAAAGTGAAAGA
CTAAGCCCAGTCTACACTAAAGGGTAGGGAATGTAAACTC
TGTGGGAAGGAGGAGTATCAAAGAATTCAGGGGCACCTGT
TAAAATTACCACAGTAATTAATATTTGGGGGAATACTTGG
ATGCTATGCAAATTACAAGCCCTGTCAGTGGATGGAGCTA
GGGGATCTGTGTATGTCTACCAACCCGTGTATGTACGTAT
CTATAGATATTTCTGCCTTTATCAGTCTAGATAGGTGAAC
ATAAACGTGACTTCGTACTGACATCTCTGACACAATCCAG
CACCACAGGATTCATTCTAACATTCACCTCTTGCTTTTAA
CTGCTTTTTCTGACCTAGACCTGGTTCTCATTATCTATAT
TTACTTATTTGTTCAATCCTAATATAAACGTAGTTTCAGA
ATTGCAAATTTAGCAACTGTGTACAGTTCTTTTTGTCCGT
TGCCTTAAAGTATCTGGTCAAAACACCATTTTCCAGTTAC
CTAGGTCAGTCCCTTTCTTACCCACCTCTTTGAAAAGGGT
TATGTCATATATTTTATAATACAACTAGATTCATCACAAC
CTGCATTCCATATTGTAATCTCCCCAATATCCTGGTTGAT
TTTATTTGTGCATTCAGGTCATTATAGTGCACAGTCTGGG
TTTTGACAAGTGTGAACTCATGAATCTGTCACCACAGTGC
CATAGTTTTGTCACCCAAAGTTTACTTGGGTAACCCCTTC
ATAGTCAACCCCTTTCCTCATCCCAACCATTGGTAACCAC
TGATCTGTTCTCTATTCTTAGTTTCACCTTTTCCAGAATC
TTATAAATGGCAGCATATAATATGTAGCCTTTTGGATCTG
GCTTCTTCACCTAAGAAAGTGCATTTAAAGCTTATCTACG
TTGTGTGAGTCAGAAGTTCATTTTTCCTTATTGCTGAGTA
GTATCCCATTGCATAGATGTATCACAGTTTATCCATTCCT
CTGTTGTAGGCATCTGGGTTGTTTCAAGGTTTTGGTGATT
ATGAATAAAGCTGCGTTGAATAAATATTCATATACAGGTT
TTATTTTCAATTCATTCGGTGAAATATCTAGGAGTGTGAT
TACTGGGTCATAAGGTAAGTGTATGTTTAACTCTGTAAAA
AAGCTGTTTTCCAAAGGGGCTTTGTTATTTGCATATCCAG
CAGCAGTGAATGACTGTTGCTCTGCATCCTCGGCAGCAGT
TGGCAACTTAGTGTTGCCAACTTTTTAATTTAAGCCACTC
TAATAGGTGTGTATTGATTATATCATTGTGGTATTAATTT
GCATTACTTTAATGTTTAATAACATGGAGCATCTTTTCAT
ATACTTTTCAAAGTATACCTTCTGAAAAGTATGTACAAAA
TCTTATTTTTTAAACTGGATTGTTTTTCTTATTTTGAGAA
TTACAAGATTTATTCTGGATGCAAGTTCCTCATAAAATAT
ATGATTTGCAAACATTGTCTCTCAACATGTAATTTATCTT
CATTATTTTAAGAGTATCTTTCATAGAGCAAAAGTTTTTA
ATTTTGATAAAGTCCAATTTAGCTTTTACTTGTATGGATT
GTGCTTTTGATGCTTTATCTGAAAATTCATTTCCAAACAC
AAGATCATGCAGAATTTCTTCATATTTTCTTCTACAAGTT
TTATAGTTTTACATTTTACATTTAGCTCTATGATCCATTT
TGAGTTAATTTTTGTACCAAGCATGAGGATGTTAAAGTTT
ATTTTTTTGGTGTGTTTGGATATCCAATTTTTCCTGCCCT
ATTTGTTGAAAAGATTATCCTTTCTCTGTTGAAATGCCTT
TGTACTTCCGTCCAAACACAGTTGACTATTGTATGGGTCT
ATTGTTCCATTAAACTATATCTTTTGTTTTGCCCATACCA
TACTGTGTTGATTACTGTACCTTTCAAATATGTCTTGAAA
TGAAGTAATGTGAATCCTCCAACTTTGTTCTTCCTTTTAG
AATTTATTTTAGTTCCTTCACTTTTCCATATAAATTTTAG
AATCAGCTTGTCAATATCTACAAAAAAGCTTATTGAGATT
TTGATTGGGGTTGTATTGAACCTATAGATCAAATTGGAGA
GAATTTAACCATATCTTAACAATAGTCCTTTTTTTTTAAT
TTTTTTTTTTAATTATACTTTAGGTTTTAGGGTACATGTG
CACAATGTGCAGGTTTGTTACATATGTATCCATGTGCCAT
GTTGTTTTGCTGCACCCATTAACTTGTCATTTAGCATTAG
GTATATCTCCTAATGCTGTCCCTTCCCCCTTCCCCCCACC
CCACAACCGTCCCCGGAGTGTGATGTTCCCCTTCCTGTGT
CCAAGAGTTCTCATTGTTCAATTCCCACCTATGAGTGAGA
ACATGCGGTGTTTGGTTTTTTGTCCTTGTGATAGTTTACT
GAGAATGATGTTTTCCAGTTTCATCCATGTCCCTACAAAG
GACATGAACTCATCATTTTTTATGGCTGCATAGTATTCCA
TGGTGTATATGTGCCACATTTTCCTAATCCAGTCTATCGT
TGTTGGACATTTGGGTTGTTTCAAGGTTTTGGTGATTATG
AATAAAGCTGCGTTGAATAAATATTCATATACAGGTTTTA
TTTTCAATTCATTCGGTGAAATATCTAGGAGTGTGATTAC
TGGGTCATAAGGTAAGTGTATGTTTAACTCTGTAAAAAAG
CTGTTTTCCAAAGGGGCTTTGTTATTTGCATATCCAGCAG
CAGTGAATGACTGTTGCTCTGCATCTCGGCAGCAGTTGGC
AACTTAGTGTTGCCAACTTTTTAATTTAAGCCACTCTAAT
AGGTGTGTATTGATTATATCATTGTGGTATTAATTTGCAT
TACTTTAATGTTTAATAACATGGAGCATCTTTTCATATAC
TTTTCAAAGTATACCTTCTGAAAAGTATGTACAAAATCTT
ATTTTTTAAACTGGATTGTTTTTCTTATTTTGAGAATTAC
AAGATTTATTCTGGATGCAAGTTCCTCATAAAATATATGA
TTTGCAAACATTGTCTCTCAACATGTAATTTATCTTCATT
ATTTTAAGAGTATCTTTCATAGAGCAAAAGTTTTTAATTT
TGATAAAGTCCAATTTAGCTTTTACTTGTATGGATTGTGC
TTTTGATGCTTTATCTGAAAATTCATTTCCAAACACAAGA
TCATGCAGAATTTCTTCATATTTTCTTCTACAAGTTTTAT
AGTTTTACATTTTACATTTAGCTCTATGATCCATTTTGAG
TTAATTTTTGTACCAAGCATGAGGATGTTAAAGTTTATTT
TTTTGGTGTGTTTGGATATCCAATTTTTCCTGCCCTATTT
GTTGAAAAGATTATCCTTTCTCTGTTGAAATGCCTTTGTA
CTTCCGTCCAAACACAGTTGACTATTGTATGGGTCTATTG
TTCCATTAAACTATATCTTTTGTTTTGCCCATACCATACT
GTGTTGATTACTGTACCTTTCAAATATGTCTTGAAATGAA
GTAATGTGAATCCTCCAACTTTGTTCTTCCTTTTAGAATT
TATTTTAGTTCCTTCACTTTTCCATATAAATTTTAGAATC
AGCTTGTCAATATCTACAAAAAAGCTTATTGAGATTTTGA
TTGGGGTTGTATTGAACCTATAGATCAAATTGGAGAGAAT
TTAACCATATCTTAACAATAGTCCTTTTTTTTTAATTTTT
TTTTTAATTATACTTTAGGTTTTAGGGTACATGTGCACAA
TGTGCAGGTTTGTTACATATGTATCCATGTGCCATGTTGT
TTTGCTGCACCCATTAACTTGTCATTTAGCATTAGGTATA
TCTCCTAATGCTGTCCCTTCCCCCTTCCCCCCACCCCACA
ACCGTCCCCGGAGTGTGATGTTCCCCTTCCTGTGTCCAAG
AGTTCTCATTGTTCAATTCCCACCTATGAGTGAGAACATG
CGGTGTTTGGTTTTTTGTCCTTGTGATAGTTTACTGAGAA
TGATGTTTTCCAGTTTCATCCATGTCCCTACAAAGGACAT
GAACTCATCATTTTTTATGGCTGCATAGTATTCCATGGTG
TATATGTGCCACATTTTCCTAATCCAGTCTATCGTTGTTG
GACATTTGGGTTGGTTCCAAGTCTTTGCTATTGTGAATAG
TGCCACAATAAACATATGTGTGCATGTGTCTTTATAGCAG
CATGATTTATAGTCCTTTGGGTATATACCCAGTAATGGGA
TGGCTGGGTCAAATGGTATTTCTAGCTCTAGATCCCTGAG
GAATCGCCACACTGACTTCCACAATGGTTGAACTAGTTTA
CAGTCCCACCAACAGTGTAAAAGTGTTCCTATTTCTCCAC
ATCCTCTCCAGCACCTGTTGTTTCCTGACTTTTTAAATGA
TGGCCATTCTAACTGGTGTGAGATGGTATTTCATTGTGGT
TTTGATTTGCATTTCTGTGATGGCCAGTGATGATGAGCAT
TTTTTCATGTGTTTTTTGGCTGCATAAATGTCTTCTTTTG
AGAAGTGTCTGTTCATGTCCTTCCCCCACTTTTTGATGGG
GACAATAGTGAGTCTTTTAATCCATGAACACAGTACAGTC
GTCCCTCAGTATCCATGATGGATTGGCTCCAAGACCCTCT
GCAGATACCAAAATCTGCAGATGCTCAAGTTTCTTATATA
AAATGGTATAGTATTTGCATATAATCTATACATACCCTCC
ATTATACAGGCATACCTCATTTTATTGCACTTGATTTATT
GTGCTTCACAGATAATGCATTTTTTACAAATTGAAGGTTT
GTGGCAACCTTGTGTCAAGCAAATCTATCTGTGCCATTTT
CCCAACAGCATGTGTCTCTCTGTTAGTTTTGCTAATTCTC
ATAGTATTTCAAATGTTTTCATTGCTTTATCTGTTATGGT
GATCTGTGATCAGTGATGTTTGATGTTACTTTTATAATTG
CTTTGGGGTGCCACAAACTGCACCCATATAAGATGGTGAA
CTTAACTGATAAAAGTGTGTGTTCTGGCCAGGTGTGGTGG
CTCACTCCTGTAATCCCAGCACTTTGGGAGGCTGAGGCGG
GCAGATCCCTTGAGGCCAGGAGTTTGAGACCAGTCTGGCC
AACGTGGTGAAACCCCATCTCTACTAAAAATACAAAAATT
AACTGGGCGTGGTGGCACACGCCTGTAGTCCCAGCTACTC
AGGAAGCTGAGGCAGGAGAATCGCTTGAACCCAGGAGGCA
GAGGTTGCAGTGAGCTGAGATCGTGCCACTGCACTGCAGC
CTGGTGACAGAGCAAGACTTGTCTCAAAAAAAAAAAAAGT
GTGTTCTGATTGCTCCTCTCACTGGCTGCCCTCTCTCTCT
TTCTCCTCAGGCCTCCCTATTCCCTGAGACAACAATATTG
AAATTAGGCCAGTTAATAACACTTGATGGCCTCTGAAGTG
TTCAAGTGAAAGGAAAAGTGGCACATCTCTCGCTTTAAAT
CAAAAGCTAGAAATGAAAGAGCTTAGTGAGGAAGCCATGT
CAAAGGCTGACACAGGCCAAAAGCTAGGCCTCGTGCACCA
AATGCTTAGCCAAGTTGTGAATGCAAAGGAAAAGTTCTTG
AAATTAAAAGTGCGACCCCAGTGAACACATAAGTAAGAAA
GTGAAAGTCTTTTGCTGATATGGAGAAAGTTTGCGTTTTC
TGGATAGACGATCAAACCAGCCACAATATTCCCTTAAGCC
AAAGCTTTATCCAGAGCAAAGCCCTAGTTGTCTTCAGTTT
TATAAAGGCTGAGAGGTAAGGAAGCTACAGCAGAAAACTG
TAAAGCTAGCAGACATTGGTTAATGAAGCGTGAGGAAAGA
CGCTATCTCCAAAAAAGAGCAAGGTGAAGAAGCGGGTGCT
CATGCGGAAGCTGCAGCAAATCATCCAGATCTAGCCAAGA
TCACTGATGAGGGTGGCTACACTACACAGATTTTCAATGT
CGATGAAACAGCCTTCCTTTGGAAGAGGATGCCATCTAGG
ACTTTCAGAGCTACAGAGAAGTCAATGCCTGGCTTCAAAG
TTTTAAAGGACAGGCAACTTGTTAGGGACTAATAATGCAG
CAGGTGACTTCAGATTGGAGGAAGGAACTGCAGATGTGGT
AGAAATAACAAGAGAACTAGAATTAGAAGTGAAGCCTGGC
CGGGCGCGGTGGCTCACGCCTGTAATCCTAGCATTGGGAG
GCCGAGGTGGGCAGATCACTTGAGGTGAGGAGTTTGAGAC
CAGCCTGGCCAACATGGTGAAACCCCATCTCTACCAAAAA
ATACAAAAATTAGCCAGGTGTGGTACGCCTCTATAATCCC
AGCTACTCGGGAGGCTGTGGTGGGAGAATCGTTTGAACCT
GGGAAGCAGAGGTTGCAGTGAGCCGAGATCGCACCATTGC
ACTCCAGCCTGAGTGACAGAGTGAGACCCTGTCTCAAAAA
AAAAAGTGTGTTCTGATTGCTCCTCTCACTGGCTGCCCTC
TCTCTCTTTCTCCTCAGGCCTCCCTATTCCCTGAGACAAC
AATATTGAAATTAGGCCAGTTAATAACACTTGATGGCCTC
TGAAGTGTTCAAGTGAAAGGAAAAGTGGCACATCTCTCGC
TTTAAATCAAAAGCTAGAAATGAAAGAGCTTAGTGAGGAA
GCCATGTCAAAGGCTGACACAGGCCAAAAGCTAGGCCTCG
TGCACCAAATGCTTAGCCAAGTTGTGAATGCAAAGGAAAA
GTTCTTGAAATTAAAAGTGCAGTGAACACATAAGTAAGAA
AGTGAAAGTCTTTTGCTGATATGGAGAAAGTTTGCGTTTT
CTGGATAGACGATCAAACCAGCCACAATATTCCCTTAAGC
CAAAGCTTTATCCAGAGCAAAGCCCTAGTTGTCTTCAGTT
TTATAAAGGCTGAGAGGTAAGGAAGCTACAGCAGAAAACT
GTAAAGCTAGCAGACATTGGTTAATGAAGCGTGAGGAAAG
ACGCTATCTCCAAAAAAGAGCAAGGTGAAGAAGCGGGTGC
TCATGCGGAAGCTGCAGCAAATCATCCAGATCTAGCCAAG
ATCACTGATGAGGGTGGCTACACTACACAGATTTTCAATG
TCGATGAAACAGCCTTCCTTTGGAAGAGGATGCCATCTAG
GACTTTCAGAGCTACAGAGAAGTCAATGCCTGGCTTCAAA
GTTTTAAAGGACAGGCAACTTGTTAGGGACTAATAATGCA
GCAGGTGACTTCAGATTGGAGGAAGGAACTGCAGATGTGG
TAGAAATAACAAGAGAACTAGAATTAGAAGTGAAGCCTGG
CCGGGCGCGGTGGCTCACGCCTGTAATCCTAGCATTGGGA
GGCCGAGGTGGGCAGATCACTTGAGGTGAGGAGTTTGAGA
CCAGCCTGGCCAACATGGTGAAACCCCATCTCTACCAAAA
AATACAAAAATTAGCCAGGTGTGGTACGCCTCTATAATCC
CAGCTACTCGGGAGGCTGTGGTGGGAGAATCGTTTGAACC
TGGGAAGCAGAGGTTGCAGTGAGCCGAGATCGCACCATTG
CACTCCAGCCTGAGTGACAGAGTGAGACCCTGTCTCAAAA
AAAAAAAAAAAAAAAAGCCTGATGTGACAATTGCTGCAAT
CTCATGATCTTGAATGGATAAGTTGCTTCTTATGGATGAG
CAAAGAAAATGATTTCTTGAGATGGAATCTATTCCTGGTG
AAGATGCTGTGAATACTATTGAAATAACAAAGCATTTAGA
ATATGACATAAACTCAGGTGATAAAGCAGCAGCAGGGTTT
AAGAGGATTGATTCCAATTTTGGAAGTAGTTCTACTACAG
GTAAAATACTATCAAACAAACAGCATTGCACGCTACAGAG
AAATCTTTTGTAAAATGAAGAGTCAATCAATACAGCAAAC
TTAATTGTCTTAAGAAATTGCCACAGCCACCCCAAACTTC
AGCAACCACCGCCCCCCCTTGATCAGTCCGCAGCCATCAA
CATTGAGGCAAGACTGTCTACCAGCAAAAGGATGACAACT
CGCTGACGACTCAGAGCATCTTCAGCATTTCTTAGTAATA
AAGTATTTTAAAATTAAGGTATATACAGTGAGTAGACATA
ATGCTATTGCACACTTACTAGACAACAGTATAAACATAAC
TTTTATGTGTACTGGAAAACCAAAACATTTGTGTAACCCA
CTCTATTGTGATATTCACTTTAAAGCAGTGGTCTGTAACC
AAACCTGCAATATCTTTGAGGTATGCCTATACTTTAAATC
ATCTCGATTACTTATAATACCTAATACAATGTAAATAGGT
GTTACACTGGATTTTTAAATTTTTATTATTTTTACTCTTT
TGTTTTTCCTTTTCCCAAATGTTTTCTGTTCGGGGTTGAA
TCCGTGGATGCAGAACCCGCAGAGGGCCAGCTGTATACCT
CTCCATTTAATCTGACGTCGTCTGCTTCCAAGCGTTTTCT
AGTTCTCAGCATAGAGGCCTCCATATATTAGATTTATACC
TAAGTAAGTATTCCTTTAATTTTTTTTGGTGCTATTCACA
AATGGTATTTTTAAGTTTTAAATTCCAATTGTTTATTGCT
GGTATATAGGAATATAATTTTCCTTGTGTATATTGACCTT
GTTTCCTGCAACCTTTCTATGATTGACTTATAGTTCTAGG
AGCTCTTTTTGTGCATCCACTGGTACATTCTATAAGATAG
TATTACATGTGAGTAGAGCTAGTTTTCTTTCTTCCTTCCC
AGTGTGTATGCTTTTTCTTTTTTGTCTCACTGGACTAGCT
AGACATCCAGTTACTGTCCCAACATTAAGTGTGATATTAG
CTATGGGCTTTTTTATAGATGGCTTTTATTATTTTACTTG
TATATTTTAAGTTCACCCTTCTTCCTTATAAACCTTCCAC
AAACCCTCATCATTTCTCACTTGGGTTGTTGTAATAGCTC
TTGCCTGTATTGAAATGCTAACTCCCATTTATTTCACTTC
TATGTATATTATAAATTTTATCTGCCTACTACCCATCCTC
TAATTAAAAACAAAACAAAAAAAGTGCATGTTGTTTATAA
CAGGTTTTACTTTTTTTCTTAAAATAGAGATTTCTTACTA
AATACCATTTTATTTCGTTTCTTCACAGATCTTCTGGTTC
TTGATCATCTTAATTATCAAGTGTTGTATATAGGGAACAA
GTATTGATGTTCACTATGATTCAAACTATTACTGTCCCAT
AGTCAGTGGAGCTTTTTTAATGTCCAGAAAGAATACTTTC
AATCTTTATGAACAGCCTAGGATTTTGCAGTTGTTTTTGA
AGGCTCAAATTGTCCTGCTTCAAATTTTTCTTTGAATTTT
AAGTAGTCTCTTCTTTTATCGAAATATTTTATCTGTTGGA
AAAAAAGAAGGATTTGAAATAAGGGCAACTTATGCGGCTT
AGATAAGCAAAAGCACAGATTTAAATGTAACATTCAACAT
AAATTTAAGTGATTTATATTTTGGAACCTTTGTGTGTGTG
TGTGTGTGTGTGTGTCAGTTGTAACTATGAATGATGTTTT
TCTTTTTTTTTTTTTATTATACTTTAAGTTTTAGGGTACA
TGTGCACAATGTGCACGGTTGTTACATATGGATCCATGTG
CCATGTTGATTTCCTGCACCCATTAACTAGTCATTTAGCA
TTATGTGTATCTCATAATGCTGTCCCTCCCCCCTCCCCCC
ACCCCACAACCGTCCCCGGAGGGTTATTTTCCCCTTCCTG
TGTCCATGAGTTCGCATTGTCTAGAACCATTTTAAAGGAC
AGGCAACTTGTTAGGGACTAATAATGCAGCAGGTGACTTC
AGATTGGAGGAAGGAACTGCAGATGTGGTAGAAATAACAA
GAGAACTAGAATTAGAAGTGAAGCCTGGCCGGGCGCGGTG
GCTCACGCCTGTAATCCTAGCATTGGGAGGCCGAGGTGGG
CAGATCACTTGAGGTGAGGAGTTTGAGACCAGCCTGGCCA
ACATGGTGAAACCCCATCTCTACCAAAAAATACAAAAATT
AGCCAGGTGTGGTACGCCTCTATAATCCCAGCTACTCGGG
AGGCTGTGGTGGGAGAATCGTTTGAACCTGGGAAGCAGAG
GTTGCAGTGAGCCGAGATCGCACCATTGCACTCCAGCCTG
AGTGACAGAGTGAGACCCTGTCTCAAAAAAAAAAAAAAAA
AAAAGCCTGATGTGACAATTGCTGCAATCTCATGATCTTG
AATGGATAAGTTGCTTCTTATGGATGAGCAAAGAAAATGA
TTTCTTGAGATGGAATCTATTCCTGGTGAAGATGCTGTGA
ATACTATTGAAATAACAAAGCATTTAGAATATGACATAAA
CTCAGGTGATAAAGCAGCAGCAGGGTTTAAGAGGATTGAT
TCCAATTTTGGAAGTAGTTCTACTACAGGTAAAATACTAT
CAAACAAACAGCATTGCACGCTACAGAGAAATCTTTTGTA
AAATGAAGAGTCAATCAATACAGCAAACTTAATTGTCTTA
AGAAATTGCCACAGCCACCCCAAACTTCAGCAACCACCGC
CCCCCCTTGATCAGTCCGCAGCCATCAACATTGAGGCAAG
ACTGTCTACCAGCAAAAGGATGACAACTCGCTGACGACTC
AGAGCATCTTCAGCATTTCTTAGTAATAAAGTATTTTAAA
ATTAAGGTATATACAGTGAGTAGACATAATGCTATTGCAC
ACTTACTAGACAACAGTATAAACATAACTTTTATGTGTAC
TGGAAAACCAAAACATTTGTGTAACCCACTCTATTGTGAT
ATTCACTTTAAAGCAGTGGTCTGTAACCAAACCTGCAATA
TCTTTGAGGTATGCCTATACTTTAAATCATCTCGATTACT
TATAATACCTAATACAATGTAAATAGGTGTTACACTGGAT
TTTTAAATTTTTATTATTTTTACTCTTTTGTTTTTCCTTT
TCCCAAATGTTTTCTGTTCGGGGTTGAATCCGTGGATGCA
GAACCCGCAGAGGGCCAGCTGTATACCTCTCCATTTAATC
TGACGTCGTCTGCTTCCAAGCGTTTTCTAGTTCTCAGCAT
AGAGGCCTCCATATATTAGATTTATACCTAAGTAAGTATT
CCTTTAATTTTTTTTGGTGCTATTCACAAATGGTATTTTT
AAGTTTTAAATTCCAATTGTTTATTGCTGGTATATAGGAA
TATAATTTTCCTTGTGTATATTGACCTTGTTTCCTGCAAC
CTTTCTATGATTGACTTATAGTTCTAGGAGCTCTTTTTGT
GCATCCACTGGTACATTCTATAAGATAGTATTACATGTGA
GTAGAGCTAGTTTTCTTTCTTCCTTCCCAGTGTGTATGCT
TTTTCTTTTTTGTCTCACTGGACTAGCTAGACATCCAGTT
ACTGTCCCAACATTAAGTGTGATATTAGCTATGGGCTTTT
TTATAGATGGCTTTTATTATTTTACTTGTATATTTTAAGT
TCACCCTTCTTCCTTATAAACCTTCCACAAACCCTCATCA
TTTCTCACTTGGGTTGTTGTAATAGCTCTTGCCTGTATTG
AAATGCTAACTCCCATTTATTTCACTTCTATGTATATTAT
AAATTTTATCTGCCTACTACCCATCCTCTAATTAAAAACA
AAACAAAAAAAGTGCATGTTGTTTATAACAGGTTTTACTT
TTTTTCTTAAAATAGAGATTTCTTACTAAATACCATTTTA
TTTCGTTTCTTCACAGATCTTCTGGTTCTTGATCATCTTA
ATTATCAAGTGTTGTATATAGGGAACAAGTATTGATGTTC
ACTATGATTCAAACTATTACTGTCCCATAGTCAGTGGAGC
TTTTTTAATGTCCAGAAAGAATACTTTCAATCTTTATGAA
CAGCCTAGGATTTTGCAGTTGTTTTTGAAGGCTCAAATTG
TCCTGCTTCAAATTTTTCTTTGAATTTTAAGTAGTCTCTT
CTTTTATCGAAATATTTTATCTGTTGGAAAAAAAGAAGGA
TTTGAAATAAGGGCAACTTATGCGGCTTAGATAAGCAAAA
GCACAGATTTAAATGTAACATTCAACATAAATTTAAGTGA
TTTATATTTTGGAACCTTTGTGTGTGTGTGTGTGTGTGTC
AGTTGTAACTATGAATGATGTTTTTCTTTTTTTTTTTTTA
TTATACTTTAAGTTTTAGGGTACATGTTGACAACGTGCAG
GTTAGTTACATATATATACATGTGCCGTGTTGGTGTGCTG
CACCCAGTAACTTGTCATTTAACATTAGGTATATCTCCTA
ATGCTATCCCTCCCCCCTCCCCCAACCCCACAACAGGCCC
CGGTGTGTGATGTTCCCCTTCCTGTGTCCATGTGTTCTCA
TTGTCTAGAACCATTTTGAATTGAGGCATTTGATGAATAA
GTCTCTGAGGAGAGTACAGACCAGTGAATCCTAATCCTTT
TTGGATTATAGACCGTGTTGAGAATTTGAATAACTCAGGA
ACCTTCTCAAGAAATGGACCCACGTGCACACAGGTCAGGC
TTGCTGGCGAGTTCAGAGTCCACAGAGCTCTCAGGTAGGT
CAGAAGGCTCCAAATGAGAACACATTGGACCATTTTTCTT
CCTTCCCTTCCCTTCCTTTCCCTCCTTCCCTTCCCTCCCT
CCCTTCTCTCTCTCTCTCCTTTCTTTCTTGACAGAGAGTC
TCACTCTGTCACCCAGGCTGGAGTGCAGTGGAGCAATCTT
GGCTCACTACAACCTCCACCTCCCAGGTTCAAGCTATTCT
CTGGCCTCAGCCTCCCAAGTAGCTGCAATTACAGGCACCT
GCTACCATGCCCGGCTACTTTTTTTGTATTTTTAGTAGTG
ATGGGGTTTTGCCATCTTGGCCAGGCTGGTCTCGAACTCC
TGACCTCAAGTGATCCACCTGCCTCGGCCTCCCAAAGCGC
TGGGATTACAGGCATGAGCCACCACACTGAGCCTGGACCA
TTTTATTTCGTTTCTTCACAGATCTTCTGGTTCTTGATCA
TCTTAATTATCAAGTGTTGTATATAGGGAACAAGTATTGA
TGTTCACTATGATTCAAACTATTACTGTCCCATAGTCAGT
GGAGCTTTTTTAATGTCCAGAAAGAATACTTTCAATCTTT
ATGAACAGCCTAGGATTTTGCAGTTGTTTTTGAAGGCTCA
AATTGTCCTGCTTCAAATTTTTCTTTGAATTTTAAGTAGT
CTCTTCTTTTATCGAAATATTTTATCTGTTGGAAAAAAAG
AAGGATTTGAAATAAGGGCAACTTATGCGGCTTAGATAAG
CAAAAGCACAGATTTAAATGTAACATTCAACATAAATTTA
AGTGATTTATATTTTGGAACCTTTGTGTGTGTGTGTGTGT
GTGTGTGTCAGTTGTAACTATGAATGATGTTTTTCTTTTT
TTTTTTTTATTATACTTTAAGTTTTAGGGTACATGTTGAC
AACGTGCAGGTTAGTTACATATATATACATGTGCCGTGTT
GGTGTGCTGCACCCAGTAACTTGTCATTTAACATTAGGTA
TATCTCCTAATGCTATCCCTCCCCCCTCCCCCAACCCCAC
AACAGGCCCCGGTGTGTGATGTTCCCCTTCCTGTGTCCAT
GTGTTCTCATTGTCTAGAACCATTTTGAATTGAGGCATTT
GATGAATAAGTCTCTGAGGAGAGTACAGACCAGTGAATCC
TAATCCTTTTTGGATTATAGACCGTGTTGAGAATTTGAAT
AACTCAGGAACCTTCTCAAGAAATGGACCCACGTGCACAC
AGGTCAGGCTTGCTGGCGAGTTCAGAGTCCACAGAGCTCT
CAGGTAGGTCAGAAGGCTCCAAATGAGAACACATTGGACC
ATTTTTCTTCCTTCCCTTCCCTTCCTTTCCCTCCTTCCCT
TCCCTCCCTCCCTTCTCTCTCTCTCTCCTTTCTTTCTTGA
CAGAGAGTCTCACTCTGTCACCCAGGCTGGAGTGCAGTGG
AGCAATCTTGGCTCACTACAACCTCCACCTCCCAGGTTCA
AGCTATTCTCTGGCCTCAGCCTCCCAAGTAGCTGCAATTA
CAGGCACCTGCTACCATGCCCGGCTACTTTTTTTGTATTT
TTAGTAGTGATGGGGTTTTGCCATCTTGGCCAGGCTGGTC
TCGAACTCCTGACCTCAAGTGATCCACCTGCCTCGGCCTC
CCAAAGCGCTGGGATTACAGGCATGAGCCACCACACTGAG
CCTGGACCATTTTTCTTATCAACTCTAAATTCATCTTCAT
TGTCAGACTAGAAAACACTAGTTCTTTTGTTAAAAGCCTT
TCTTAGGATTTAATTCTTAAATATTTCAGTGGTGCTTGTA
AGTAAAAATTAGCTTGGACTGCAAATGTAAAAATCTGCCC
TGTGCTGTATCAATCAAGCTGGGATAACAGACACACACAA
AGTCAGCTGAGAGGAAACATGTCTCCCGAGGGTGTACTAC
GGCCACGGAGTGTGCTAATAGATCTGTTATTTGAGTGACT
ACTGCTTTCTTATTCATTGGGAGATCTTGTTCTCCAAAAT
CATCAACTACCAGAAATTTGCTGTTTGGAGTCTTATCTGT
AAGAAGGAAACATCCCACTTTTGTCGAGAAGATCTAAGGC
GCCCTGACACAGAAGCAGCCTTGATCTCCAACCCAGCTTC
AGGATGTCAAATAACATTTCTCAACATGAACATGACACTC
AATCTTTTAACTTCAAAGAAAGAAAACCCTGGTCCACTTT
TCAATCCAGAGCTGACGACGACACCTATGCTTTGTACTGA
GGTTGTCAAAACACATTTCATTTAAATTTTACCTAAACTC
CATTCTTCCCCTAAACTTCTAACAACTCTTTTTCTTTGTT
GGTGAGATGCCCACAGTTCTCTGGTGTGTGGTCTTCCTGG
TTACAAGCATTCACAAATCAGACTATAGATTCATCCCTGG
TGGTCTCAGGCTGATTGGATTAGGATGGATATTATATAAG
GATACCAAAGGAAGAAGTGGACAATGCCCTTAACATTTTT
GTGACAAATTAATAGATGTTTGCATCTCCTGTCACATCTC
CAGCTGTCTAACTCATTTAGATGTCCTACTGACACTGCAG
TCCCAACTTGTCCAGAACTTTGCTCCTCTCCAAACATGTT
TCTCCTCTAATACCTATTTCAATGAACGCACCACATCCAC
CTAGACACTTAGATCTCTTTTCCCCCTTCACTGCCACAGC
ACAAACCCTCATCATTTCTCACTTGGGTTATTGTAACAGC
TCTTTCACTGGCTTCTCTATTTCTAGGCTCAACCATCCCT
AATTCACCTGTCCCAGGCTGCCAGAGTATAATCTTTCTGA
AACCCAAATTTGATCAGGTCACTTGCTTGTTTGAAGATCT
TTCAAGCTTTCCATATTGCCTTTAAGGTTTGTAAGACAAA
CAAGGCCACTGATGGCTTCATCCCTGCCCACCTGTCCATC
CTCTCTGAATTTACCAGCAGTCCCTGAACTGTCTGTCCTA
CAGAGCTACCCCATGCTCATTTCCTGTGCGTCTTGATTCC
ATGCCTTTGCGTATTACCACATTCTGCCTGGAAAGCTCTC
CTCCCTAGCCCTCACCTTCTCTTTCAACTAACAACCTAAA
CCCTCAACACATGGTCCTTTCTCTAAAAGGCTAATGAATC
AACAAGGATTCACTGAGAAATACTGTATACACATAAGCGA
GTGGTCTCTAAACCACTGAATAAGACCCAGGACAGTAGTG
TGAATGCCAAAATACTGGGATTTCTGAGACATTTCAAAGT
TTTATAGAAAAAAGACAATATGTGAATTTGACATTAAGAT
CACAGATCTTGCAAATCTGGTTGCTCTGTTTGTGGAGCTT
TGTTAGATGATGCTAGAATGATAGGCCTGACCCCTGCTCA
TAAGTTAGGAACAATAGGAGCCTTTTTTTTTTTTTTTGAG
ACAGAGTCTCACTCTGTCACCCAAGCTGGAGTGCAGTGGC
ATGATCTCGGCTCACTGCAACCTCTGCCTACCAGGTTCCA
GTGATTCTCCTGCCTCAGCCTCCCGAGTAGCTGGGACTAC
AGGTGCGTGCCACCACGCCCGGCTAATTTTCGTATTTTTA
GTGGAGATGGGGTTTCGCCATGTTGGCCAGGCTGGTCTCG
AACTCCTGACCTCAGGTGATCCACCCTCCTTGGGAGTGGT
GGCTCACGCCTGTAATCCCAGAAGACTTTCGGCCGGGCGC
AGTGGCTCACGCTTGTAATCCCAGTACTTTGGGAGGCCAA
GGCGGGCGGATCACGAGGTCAGGAGATCGAGACCACGGTG
AAACCCCGTCTCTACTAAAAATATAAAAAAATTAGCCGGG
CGTGGTGGTGGGCGCCTGTAGTCCCAGCTACTCAGAGAGG
CTGAGGCAGGAGAATGGCGTGAACCCGGGAGGCGGAGCTT
GCAGTGAGCCGAGATCGCGCCACTGCACTCCAGCCTGGGT
GACAGAGCGAGACTCCGTCTCAAAAAAAAAAAAAAAAAAA
AGACTTTCAATAGGACCATTATACACATCATACTGATGAG
TGCTATAAAACAGATATGTGAGTACTAGAGAGAACTAATT
TGGTAACAGCTAGCATATTAGTTGTATGGCATATTTATTT
TGTAATAAGCATGTATTTTTGGTGTTTTGGGATAGAATTG
CTCATTCTAAATCCCAATTTGGTGGTACTATTTTTATCTT
TATTTCGTGGTGGTCACATCAGCTAAGTAAAAGATCCAAA
TTTTGAAATCATAGACATTCAAATCCTCTCTCTACTACTT
TACTGGTTGGCTGGTCTAAGACAAATTATTTTACCTTTCT
GAGCCTTAGCTCCTATTGTACAAAGCAGATACAACAGTGT
CTCACAAGACTGAATGAAAATTAAAGGCAACAAAAACAAA
GCATCTCATTCAGAATGCACTCAAAAGATATTTCCATTTA
CTTGCCCTCCCGTGTGCCTCCCCACCCTTATGCACACATA
TTTCTGGAAAAACTTTTCAGCTTTTATTCTATGGCAATTG
GGTAGCACTTTGACAAGGTAATACTTGAAAGGAGAGCACA
GGTGAACAGGCAGCAAAGAACTGATAGTGAAGGGCAGGCT
GAGAAATAACTCAGTTATGGACTAAGAAAGAACAGTGGTG
CAGAAGAAAATGGGTGCAAATGGGAAAGGGGCAATCACTG
TCAAATGCCGCAGAAGTCAATGGGAATAATTTACTATATT
AACTGCTTCCCTTCTTTGTTACAGTCATCTACAACTTTGC
AGGTCACCATCTGATATGGTTAGGCTTTGTGTCCCCACCC
AAATCTCATCTTGAATTGTAATCCCCATAATCGCCACTGG
TCAAGGGAGAGACCAGGCGAAGGTAACGGAATCACCAGGG
TAGTTTCTCCCATGCTGTTCTTGTGATAGTGAGTGAGTTC
TCATAAGATCAGATGGTTTTATAAGGGGCTCTTCCCCTTT
TATTTGGCACTTCTCCTTCCTGCTGCCTTGTGAAAAAGGT
GCCTTGCTTCCCCTTCGCCTTCCGCCCCGATTCTAAGTTT
CCTGAGGCCTCCCCAGCCATGCCGAACTGTGAGTAAATTA
AACCTCTTTCCTTTATAAATTAACCAGTCTCAGGCAGTTC
TTTATAGCAGTATGAAAACGGACTAACACCCCATCATTTT
CTCCAACAATACCCAGGTCACAACTCGCGGGTAATTTCAA
TGTCCACATACTGATCTTTTCAATACCATGGCCTCTCAGT
TCCTTGACCTCTTCAATGATCTCATCCTCCAACCTACCTT
ACTCCCAGGATCAAAGCTTAAATCTTGTCCTCATAACAAA
TAGAACCCTTCCATAATTCCAATTGTGAGAATCCCATTCT
CCAACCCCTACCTCTGAACAGTCCCTCTTGGACTTCATGC
CAACAGCCCACCAGTCCCACCACCTTTCCACGGATTGTCC
TCCCTCTCATGGCCTCACTTCCCTCCTTACTCCTAAACCC
AAAGCTGTCCAATAGCTTCCTGTATTACTAAAAGCACCAA
CCATGGCCGGGCGCAGTGGCTCACACCTATAATCCCAGCA
CTTTGGGAGGCGGAGATGGGCAGATCGCTTGAGTCCAGGA
GTTCAAGACCAGCCTGGGCAACATGGCAAAGATCACACCA
CTGCACTCCAGCCTGGGCAAGAGTGAGACTGTCTCAAAAA
AAAAAAAAAAAAAAAAAAATTTAAAAAGTACCTCCCTGGC
CTCCCGTCTCTTGGCTCTAACTTTTGCTATTTTCTTCTTA
CTGTCCCTTAAACACATCGGTGCAGGTTTTTGTTGCTGTT
TTGTTTGTTTGTTTTTAAAAAAAAAAAAAAAAACAGTCTT
GCTCTGTCGCCCAGGCTGGAGTGCAGTGGCATGATCTCAG
CTGACTGGAACCTCCACCTCCCGGGTTCAAGCAATTCTCC
TGCCTCAGCCTCCCAAATAGCCGGGATTACAGGTGCCCAC
CATCACACCCAGCTAATTTTTGTATTTTTAGTAGAGACTG
GGTTTCGCTGTGTTGGCCAGGCTGGTCTCAAATCCTGACC
TCAGGTGATCCGCCCGCCTCGGCCTCCCAAAGTGCTGGGA
TCACAGGCATGAGACACTGTGCCTGGTCCATCAGTGCAGG
TTTCTGGCTGTTTCATTCTCTCTGCCTGGAATCCTCTTCA
CCAGGTATCTGCCTATCTGTTCCCTAACTTTTTTCATAAC
TTTGTGAAAATAGTTTCTGTATAAATAAAACCTTCCTTGA
CCATCCTACTTAAACTTGTACCCTAGTTTGATTTTTCATC
CTATCACTTATCACCATATAACATCCTTTTAATTGTACTA
CTTGTCTCTCTCCCCATACTAGAATGTATGCTACATGAGG
GCTGAGCACTTTGTCTATTCTTCCTTGCTGTATTTTCCTA
TGGCACATAGGAGGTGCTCAATAAATATTTGTGGAATGAA
TAAATGAACAGGATATGGACCAAAAAAATGACTGTGGAGC
TGAAGTAGGGCCATCATCTATATTTGGGAGATTTTTTTCT
ATATCATTTCATTAAAATGGGCAGGTTATGTGTTCTTGAA
CTTTAATAAATACGCTTTTTACAAAACACGTGAATGTGTT
ACTTTTCTTGTCAGAAGGGGAACACTGAGTCTCCACTCTA
GATCCACTAACTGTAACACTCCTTCCCTGGACAACACAAG
TGCTTTAACTGATGATGGACACAGTCATTCCTCTCCTTTA
CCTCCTGGCAGCAAGACTGGCTACAGAGAGCTTGCACTCA
GCTCTGCAGTTCTACGGGTGAGTTTTATAGGTACACACCC
CATGTGGGGGTGCTGTGGTGGCTTCATGCTGCCTGCAACT
GGACAGGTAGGGTAATGGCCACTATTGGGCCTCTGTCCAG
ATTCCCTCTGCAAACCCATGTACCCACTCCCCGCTGCACT
GGGCAGTGGCTAACACCAGATGCCTGCCCCCTTCTCCAGA
GACCTGCCCCTCAGCCAATGCCAATGACTGGCAGGCACAA
AAGCCATGAATTATAGTGCAATTTACACTCCAGAGCTTCC
AGAATGATCAGACAAGCTGGACAGCAGCTGAGCTCACGAC
CCTAACTAACTTCTCTAGTCTCCCTCCTGAGAACACTCCA
ATAATTCAGTCAAGGCTGACACACAGGTCCCGGGTCCTAA
GTTGATGCTGGTGTCTTTCACTGAAGCTGGAAGCAGGGGA
GGAGAGGCCTACTGGGTGCAGGATGGGGAAGAGCTCACTC
TTGTATGTGCAGACATCAAGGTTGGTCCTCATGAATCTCC
ACCTAGGAAGCTAACAGGTGGCTGGAAAGGCAGTTCTGGA
GCTGGAGAAAGGGCCAGGCTGGAGAAACACCTTTGGGCAT
TGTATGGCCTGAAGGCTCATGCCCCTCCCAAATGCACATG
TTGAAGCCTTAACCCCAATGTGATGGCATTTGAAGGTGGG
GCCTATAGGAGGTGATTAGGTTTAGATGAGGTCGTGAATG
TGGGCCCTGCTAACCTGATGGGATTAATGTCCTTATAAGA
AGAGGAAGAGCCGGGTGCAGTGGCTCACCCCTGTAATCCC
AGCACTTTGGGAGGCCGAGGTGGGTGGAACAAGAGGTCAG
GAGTTCAAGACCAGCCTGGCCAAGATGGTGAAACCCCATC
TCTACTAAAACCACAAAAAGTAACCAGGTGTGGTGGCGGG
CACCTGTAATCCCAGCTACTCAGGAGGCTGAGGCAGGAGA
ACTGCTTGAACCTGGGCGGCAGAGGTTGCAGTGAGCTGAG
ATCACACCACTGCACTCCAGCCTGGGTGACAGAGTGAGAC
CCTTGTCTCAAAAAAAAAAAAAAAAAAGGAGAAAGAGACT
GGACCTCTCTCTCTCTCTGCTGGGTGGGAACACAGCAAGA
AGGTAGCTGTCTACAAGCTAGGAGGAGGGCCCTCATCACA
AACTGACCATGCTGGCATGCTGATCTCGGACCTCCAGCCT
CCAAAACTGTGAGAAATAAATTTCTGTAAGGTATTTTGTT
ATGACAGCCTGGGCTAAGATAGGCATCAACACATAAGCTG
GGACTTCAAGCCATGGCTGTAAACAGGATTGCCTTGGACG
AGTGAGTAGCAGAGAAGGGAGCTCTAATGAACACGGGCAT
TGAACAGACTCACAGCAAGGCATTCCAAAGAGCGGTGGCT
GCTAGACATAAATGAAGAAACTGGGTGAGAGAACTATAAA
GGGACCCAAGGAGACAGGGCTTTTGTATTCAAGTAGACTT
GAATTATAACTCAGTTTCTAGAGCAACATGAGACTTGTGC
AAGCTATTTTCATGGATCCTTTTCTTGCACGGTAGGCACA
GGAAGAAGTATGTGGGGTCTGGAATCAGACTACTGAGTTC
GAATCCAGGCTCTGTGACTACAAGTGACTTCATGTCAACG
TGCCCTTACCTATAAAACCAGTAAGAGAGCTCCACGAGGG
ATAAATAAGATAGATGACACGTTTCAAGTGTGTAGAGTGT
ACAGTATAGAGGATGTACTCAATTCATGTTAGCGGTGACT
AGGACACAGTGACCTGGAGAGAGGTTGGGGCCTCAGAGGA
AGGCACCCAATCTGCTTGAGTGGGAGAGACGTACAATCAA
GAACCAAATGGCTGGCTGTAAAAACCCTTTCTGACACACA
GACTGGAAGCTGCCCCGGAAGTGTGGGAGTGGGAGCCATC
AGGCTGGAGAAAAAGCAGTGGGTTGCAGGAGGAGAGAGAG
GATAAAAGTGGGATAGAAGGGGAACTCCTTAAACCTGGAG
TTTCTCTCAATGCATCTGTCTAATGGGAAAACTACAGATG
TATAATATTTTCTGCTAGAATCATTATCTAATTCAATCAT
AGTGTCCCACATTGATCAGTTTTCAGTTTACATGTTAAGT
TACGCATTTTGTTGTCATAACAATCCCATGAGATAGGTTG
TATCAGGCTGGTTTTACAGATGAAGAGTTCATCTAAAGCA
ATGTCTGGCCAGACATGGTGACTCATGCCTGTTCATCCCA
GTGCTTTGGGAGGTCAAGGTGGGAAGATCACTTGAGCCCA
GGAGTTGGAGACCAGCCTGGGCAACACAGTAAGATCCTGT
CTTTACAAAATATTTTTAAAAATTAGCCAGGCATGGTGGC
AGATGCCTATAGTGCCAGCTTCTCAGGAGGTTTAGACGGG
AGATCGCTTGAGGCCAGGAGGTCAAGGCTGCAGTGAGCTA
TGATCATGACACTGCACTCAAGCCAGGGTGACAGATTGAG
AACCTGTCTCTAAAAATTAAAGAAAGAAAAATAATTTCTG
TTCACTGTATTCATCCCCAGCTCAGCCACCAATATGACCC
CCTCCCTGCATCACAGCCTTCTTGTGGCCTCCTTCAAAGC
CTCTTAAAGGTTTGAGGTATGAGAGGGTAAAACCCCTAAA
ACCACTTCAACTCTAAAATTATCTGTTTTCCAACTACATG
GTATATTTTGGAGCAGCATAAGACAGTGAAAAAGCACAGA
CAAATCCAAGTTCAAATCCCACACCAGCTAGTTAGGCCTG
CCTTAAAATTACAGTTTTGCCACTTGCTGAGTAATAACAA
GTGAGTTACTTCAATGCTCTGAGCTTCAGTTGCCTCCTCT
GGAGATAGATAGAGAATAACATCTTGCTCTGTGGCCCAGG
CTGGAATGCAGTGGCGTGATCTTGGCTCACTGCAACCTCT
ACCTCGCGGGCCCTGGTTCAAGCAATTCTCCTGCCTCAGC
CTCCTGAGTAGCTGGGATTACAGGCATGTGCCACCATGCC
CAGCTATTTTTTTTTTTTTTTTTTTTTTTGTATTTTTAGT
AGAGATGGAGTTTCACTATGTTGACCAGGCTGGTCTTGAA
CTCCTGACTTTGTGATCTGCCCGCCTCGGCCTCCCCAAAG
TGCTGGGATTACAGGCGTGAGCCACCGCACCCAGCCAACA
ACACCTATCTTAACAGGTATTGGTGAAGATGAAAATGTCA
AGCACTTAGCACACACGGCCACTTACTAACCTCAGTAATA
GTCCCCTTTCCAATCCCCCCTTATACTAAGGACAGGGGAT
ACAGCGCTTGAATGCCTGTCAGGGAGACAGAATCCACCAT
ATGAACCTTTTCTTTCTTCTGCTTACCAAACTCCTTTCTT
TATATTTTGGGTATATGATGACTTATAGGATTTTGGGTGA
ACAACTGGGAATGCTTTATTTCTGATAGTAGCCCTAGGTC
AATAATTTTGCCAACTCCTGCCCAAGATTAAATACTACCC
CTTCAGAAGATCCTGGAAAAGTCTACCAGTGAAATGAACT
GGAATTTTTTGGTTATTGTTCATATGTCTGTTGTGTTTTT
CGATGTTCTTTAATGTGTCAGTTGACATTCTCCAAAGATC
TACCTGATGTAAGTGCATCAAATAAGGCTGGATTACCAGG
CAAGGTTTTCTGTGCGCCTCAAAGAAACTGTTAATTGACA
TGCCTCAGAGAGTGCTTCATGTCAGCCTACCACTCACAGT
ATAATATGCTCGACGTATCTTAACAGGGAAGAGAAACACA
TCAAAGTGCGACTTACCCACTGTTGGGGACAACTTGATTC
GAAAGAGCTTCTTAACTTCTTGCATTGAGAAGCATCCTCT
AAGTTCTCATCTAAACACTTCCAGTACTCATCCCGGGCCC
CCCAGCAGACCTGTCTTTCCTTCATAGATGGGGCTGCCAT
TCCTACTGCGATGAAGCTGTTGGCCAAAATAACATTTGAG
ATTAACAATGAACTTTCTCTGAAGAGAAGGTAAGGAAAGA
GGAAAACTGTCAATCTCCTCTTCCTTTAAAACTAAAAAAA
AAAAAACAAAAAAACAAAAAAACACCATGCTTCGGGATTT
TGATGATGCAGCTGAACCCAATCAGTTCTCAGTGGCAGCA
TAAGACCACCCGCTCTTGAGGCTTATCTCACACTGTGTGA
TTTGATCCCTGCTGGGGCGGCAGCGTGGGCTCAGAAAGCC
CGGCTGAGAACTGTGGCTCTGTCCCAGTCTCTTAGGGCAG
CTCATTTATTCTTTCCGAGCCCGTTTCCCACCAGTAAAGC
GGGGACAGCAGTGCCTAGTTTACAGGGTTACTGTTCGAAC
CTAAGCGGTGTAGAAACAGGTGTGTGGGGGCCACAATCAC
CAAGCAAGCGATTGGAGTGCCACCCCGTTTTGCACAAGAG
GAACCCGCGGCTCGGGGACAGTAAGGGACCTCCCGGGCCC
ATAGTCCACGCGCGCCCCACCCGGACCCATCAGCAAGCCG
ACCTCTCTACCTGCCCACGTCCGGCTTCCTTTCGATGTCG
ACGGGAGGAAAGGGTCACGCAGGCCACCAACCGGCGGTGG
CGGGCGCGGTGCCGAGTCCTGCCACTGCAGGGTCGCCCCG
CTGGCTCGAGCTCTAGAAGCGTAGACCTCCCCAACCGCAA
AAACCAATTCACGCGGCGAAATCGTGGACTCTTTTGACCC
TTCCGAGCTACCATTTACTTTCCAAAGAAGGGCGGGACTT
CCTGTTTCGCTTTTCTTTGAAGGCCGACTTCCGGCCTTCA
AGGGCAAGAAGGATATATACGTATATAGCATCGCACAGTG
TGTCCCGGAAGGCTTGATGTGTTAGTCCCGCGGGACAAGG
CGAGCCGAGGAGTTTGTGTAGAAGTTTGCACCTGAGAGTG
CGAGAGCTGGACGGAGTGTTACAGAGCCGCGATGCCTTCT
CGTTTTTTGTTTTGTTTTTGATACAGGGTCTCGCTCTTCC
GCCCAGTCTTGAGTGCAGTGGTGAGAACACGGCTTACTGC
AGCCTCAAAATCCTGGACCCAAAAGATCCTCCCACCTCAG
TCTGCCTCCCAAGTAGCTGGGACTACAGGCACACAAAACC
ATCGCTTCTTGGATTAAAAGAAAAGGATGAAACGGGCCCC
AGAAGGAGGCGGTGACGTCCCAGAACCCATGGCAGGGGAG
TTGGGAAAATAAATATTTGTATTGTTTTAATCTCCCTTGT
GGCTTTTTTAACCCCCGAAATAGCAAGGTATTTTTAAAAG
GGATGAAGAGAGTTGCTTCAAATGTTTTGAGACGTTGTTA
TTTTTAATATATGAGTTAATATCTTAGAAATAAAATGAAC
AAGAAATAAAAATTTTAGAAAATATATGAGTTAGTATCTC
AGCAGAATCTTTATTAAAAAGCATGTTTATGGTCAGTCAT
CTGGCACCCCGTTCTCTTAATAGATTCCATCTGCTCCATC
ATCTAGTTCTAAAACATTTATATAAGATACGCAGTTTACA
ATTTTGCACTCAGTGCAGTTTGATCCACTCCAAATCAATA
TATGCAGACTTTTCAGGGTGGCGATGTGAGGCTAAGTACC
ACCAAATATGTGTTCTGCAATATAGAAAGTATTTCCCCCA
TAGTTAATGCACTCTAATAGTGGAGTTACTTTAGCTTTAC
CAGAGCCACCCCCTTCTTTTACATCATGTCTATTGACGTC
AGTTTACATATAGATATCTTTTAAATATGACTGATGAGAT
ATAAAAGGAAGGAAAGGAAAGAGTCTTAGATGACTTCTGA
GTCTAAAAAGGAAATGTGTTTTCAATTTAAAATTTATAAG
TACCTAATGAAAAATACATATGAAACAAAGTGAAGCAACA
GAATTACAAAGAAAAAAATGCCTGGTCATATTGGGTAATT
TTAACAGGGCATTCTCACTAATTGTTAAGACTAGCAAGAG
AAAAATTAAGGATACAGGAAACGTGAATAACATGATGTAA
AAACGATGCAATTAATATGTACAGAACAACACGACCAAAA
TCAGAATGTACAGTTTTTTGAAAGCAGACACATCACCACA
GTCAACCACATACTTAGTTATAAAGCAACTCAACAAATTT
TGAAAATTGAACTAATTGTCATTTTTTACTACAGTGCATT
TAAGATAGAAATCAATAAAGAACTGTAAAAACAAGTCTGA
ATAAGAGACAGAGTCATTGGTATTGAGAAAATATTTTGAA
CTGAACCATAAAATACAAAAGCAACACGTGTGGGATGAAA
CTAAAGCAGCACTTAGAGGGACATTTATAGCCATAAGAAA
CTGTATTAGAAGAGTCTGAAAAGTCTTGAGCTGAAAATCC
CTTTTCAAGAAGTTAGAAAAAGGACAGCAAAATAAGACAA
AGAAAATAGAAGGACAGAAATAATGTTAACAGCAGAAATT
AATGAAATGGAAAATAAAAGCAGTGGTGTACCAGAGCCAG
CCTGTACTGGCATGGGAGAGCCAATTGTGCACACCTCTTG
GCAACTCGATGATCAATAACATCAAATAAATAGCTTGAAG
TCACCCATGATGGGACTGTTTACACTATGGAACTCAACAA
ACAAGCCAGGATTTTGTTTTATGTTTGGAGCCAATTCACT
AGCACACCACAGCATAGAATAGGTTGAAAGAAACCAAAAG
TTGATTTTTTTGGAAAAAAGCTAATTAAAATTGGCAAACA
TCTAATAGATATAAAAGGAGGGATGTCAACAATCTTAAGA
ATGGAAACTAGAAATACTATAGACATCAAAAAAGTTAGAT
AATCTTGTAAACAATTTAGTGCAAATAAGATTTAGATGAC
TGTACAAATTTCAAGAAAAACAAGTAACTGACTCAAAAGT
AGAGAAACCATTAAGTAATTTGAATGAGTAGTGAAGAATC
TTCATACACACAAATCCCAGGTACATGGCTCCACCAGTAA
GTTCCTGCAAACTTTGAAATAATTCCATTCTTACTGAATA
AGGCTACCATAACTTTTGTACTAATTATAAAATCCACAAA
CCTCTGAAACACCAAACACTTTGGAACTCACTTGGTGAAA
AATATGACTTCAAGTAACATGTGGCCCTTTATAGTTGTTA
TTAACATTATCACTTAGGTGACTGCATATGTTTTTCTGTA
AAAATATTAATGTATTTCATTATGGGTACTGTCCCAGTTC
TTATTGAGAATATTATACAATATATGTTGTATGTTTCATA
CTACGCTTCTAATATTTAAAATAGTCTATATTTCAAACAT
CTGGCTCCAGGGATTTCAGATAAGTTATGTGGACCTATAT
GAGAAAAAATCTTTATGATTTAGGTTAAAAGGAATTTTTA
GCCATAAAGGAAAAGCTCAGTAATTATCAAATGATGTGGC
CAGGCGCGGTCACTCACGCCTGTAGTCCCAGCACTTTGGG
AAGCTGAGGCAGGCGGATCACGAGGTCAGGAGTTTGAGAC
CAGCCTGGCCAACATGGTGAAACCCTGTCTCTAATAAAGA
TACAAAAAATTAGCCGGATGTGGTGGTGTGTGCCTGTAAT
CCCAGCTGCTCAGGAGGATGATGCAGGAGAATTGCTTGAA
CATGGGAGGCGGAGGTTGCAGTGAGCCGAGATCGTGCCAT
TGCACTCCAGCCTGGGCGACAGGGCGAGACTGTCTCAAAA
AAAAAAAAAAAAAAGATGTATTACATACATAAAAATACTG
GGCTACATAAAAGTAATAGACTTTTGTTTACCAAACAATA
CCATGAAGCAAGTGAAAAAGAATCAGTACCCAGAATATAC
AAATAACACAAATCAGTAAGAAATAGACTTGCCCATTTTG
AAAATGGGCAAAAAGCTTAAATAGCCACAGTACCAAATGC
AAATGACAAATATATGAACGGACCAACATTCTCATTAGTA
ACTATAGAAAGGAACATGAAAATAACAATGCAGTACTATT
AGATACCCACCAGATCAAAAAATAATTTAAAAATCTTACA
GAAACAAGTTTTAAGGAAGAAGCAAGGAATATCCTCATAC
ACTGTGGTAGCATAAATCGATACAATCAGGGAAAACAGTG
TGGCATTAACTAGTAAGACTGAATTATCTAGTAAGACTGA
AGATACACATTCACTGTGACTCAGCAACTCTACAGAATTT
CCTGTACATGTGCATTTTTGTAATAGCTGAAACCATTATG
CAACCCAAACTTGTATCAACAATAGAATGGATAAATTACG
GTATAGTAATACTGTGAAATATAATACAGCAACAAAGAGA
AACAAATGATTATTTATAATAACATGGTGAATTGCCATAC
TGAGACGACCAATGAATACAGAACGTTTCCACTTACATAA
AGTTCAAAAACGGGCAGAACTCTACTATATTGTTTAAAAT
ACAGTCATAAGTAGTAAAATTATAAAGAAAAGCTAAGAAA
TGGTTATCACAAATGTTCCTCTCTAGGGTGAGAAAGGAGA
TATGATCAGGGAGGGGCACATGGCGGGGCTCCTGGGATGT
GGAGAATCATTTATTTATGGACCTGAGTGTTTGCTTTATA
ATTATTCTTTAAACAAACTGTACATATATGTTTTATTCAC
TTTTCCTTAGGAATGTGTATCTCACAATTTCTCAACAAAT
AAAATGAGTAATTGACCTGAGGAAGGTCATGTTTAATAAA
TCTGAGTTACAGAAAGGTGAAAATAGTGGTCACACAGAAT
ATTTGTAGTGTGATTACTAAATTTTTAATGAATTTATTAT
CTTAAGTGCTCTTCGAGGTCAAAAGTTAGTGGTCTCTACT
GCTAAATGCCACCGTGCACCTAAGCAATTCCTAGTGGTCT
GTGGTAAGCTTAAGGGATAGACAAGGAACATATTACCAGA
GAGATGCAGTGAGTTAAAATAACATTCCCCACCTTACCCC
CTGAACAAGTCTAGTTCGCCAGTTGGGAAGTGCTGGTTTC
ACTAACAGAGCAAAAACAAACTAGAAGAGAGGAATTTTGA
GGTGTTGATAAGAAAAAGAAAATTAACACAGGATAACAAT
TGCAAAGACCATTTCACCTTACAAAATCTTAAAGATTAAA
ATGGAAGAATGTGGGTGCCATAAAATGATTTCAAGTGTGC
TGTTTTGACACAAAGAGGGTGTAATCACCCAGCCTATGTT
TGGAGGAGAGAGGAGGCGAGGAGGAGTCAGTGTGAAGAGG
TGGAAGACGTGTTGTGCTAGGTTGCCATCCAGAGGAAATT
TCGAGTGGGTGCTCTCTAGTCGGAACGAAGTAGATCCCCA
AACCACTGGTGGGCAGGGCCAGACAGACCCAGTCGCACTG
AAAAATGTATGTGTTGTTTTTCTGTTGCTGCCCACAGACT
TTTATTTATAATCTGTACTGTTACAAAGCAGTTATCACAG
ACACCTACTCACGGACATAAACCGGAGAACGATTCCCTTG
ACTTCAGTGTTGCTACAGCGATCTTCTGAATTTCTTCTAG
ATCTCTGTGCTGTCTCCTTGCCTTCCTCAACCCCCTTAAC
TATAGGTATATGCCAAGATGCTGTCCCTTCATTTCTCTCT
CTCTTTCTCTCTCTCTCGCTCTCCTCTCTCTCTCTCTCTG
CATTGTTTTAGTTGGTGGGTCGATTCACTCTGATAGTTTC
AGTTAGCACTTCTGTCACAAAGACTTGCGAGACTATGTGT
TGGTCCTTAAAAGAAACTTTGCGATAGTTTTCTTGTTCCA
CATCCCTACTGGATATCTTCACTTGTTTATCTTTCCATCT
TTCCAAGACGTTCAGAACTGGACTCGATATTTTCTCTCTA
GAAGCGCTGCTCTTCTTAAGTGTTCCTTTTCATCAGTTCC
ACAAGTTCTTTGTCTTCCCGTTAGAAGCCTTCCAATTCTC
TTTTATGCTCCCTGCTCTGTATTTACATAGCCAATTCATT
TCACAGACATTATGCATCTGTGCAGTGCCAGCCTCCATGG
TAGGCCTTGGGGATAAAGACAAATAAGAGGCCAATGGCTC
ACGCCTGTAATCCCAGCACTTTGGGAGGCCGAGGCGGGTG
GATCACGAGGTCAGGAGATCGAGACCATCCTGGCTAATAG
GGTGAAACCCCGTCTCTACTAAAAATACAAAAAATTAGCC
AGGCATGGTGGCAGGTGCCTTTAGTCCCAGCTACTCGGGA
GGTTAAGGCAGGAGAATGGCATGAACCCGGGAGGCGGAGG
TTGCAGTGAGCTGAGATCGTGCCACTGCACTCCAGCCTGG
GCAACAGAGTGAGACTCCATCTCAAAAAGAAAAAAAAAAA
AAGACAAATAAGGAAGGTCTCAGCCTTTGAGAAGCTCAGT
CTAGTGGAGGACATGGACCATATTATCCTCTAATAAAGGG
CAATGAGAGCTATGATAGAGGCAGGCACCCAATGCAATGG
GTGTCCAGAACAGGAGTTTGCCAAGAGAATGCAAAACGGG
GAACACAGGTGGTATTAGAAACAGCACAGTGGAATGGAGA
AGAGTATTGTGTTCAGAGGCAGACTATGCTTGAATTCTAT
TTCCTCCAGTGTCAAGCTGTACAACCTTGGTCAGGTTACT
GAATCTTTATATACATTGTTTCCCTCAACTGAAAATGTGG
ATGGTAATATAGACCTTAGGTTTCTCGTGAAAGTTAAATA
AAACAAGCCATGCAAAGCACTTAGAACAGTGTCTAGCACA
TTAAAAAATTTCATTCCTTCAACATACATACATATACATA
TATATATATAGAGAGAGAGAGAGAGAGAGACAGACAGAGA
GAGAGAGAAAGCACTTACTATGTGCTGTTTTAGGGGCTTG
GGAGACATCAGAGAACATATTGATAAAAATTCCTACCCTC
ATGGAATGTGCATTTTAGCAGGGAGACAATAAGCAATAAG
CATAAAAAACAAAGTATATGCAGTATGTTAGGTAAGTGTT
ATAGGAAAAAGAAAAAAGAAAATGTTAATTATTAATATTA
CTGTATTATGGAAGTCACTTTATCTTAGACTTAAAGGAAG
TCTTATAAACAGAATAATGTTTCATCTCATCTAAGATGCA
TTCATCATAAGTTGCACCATTATTATTATTATTATTATTA
TTATTCTTTTTGAGACAGAGTCTCATTCTGTCCCCCAGGC
TGGAGTGCAGTGGCCCGATCTCGGCTCACTGCAACCTCTG
CCTCCCAGGTTCAAGCGATTCTCCTGCCCAGCCTCCCGAG
TAGCTGGGACTACAGGTACGTACCACCACGCCAGGCTGGT
GGGATCCAAGATGGCAGCTCACTTGACCTCTGAAGAATCT
CTAACTTCATTATAGTCTAATGTCCATGCTAAATGACTCT
CCCACCAGTGCCATGACAGTTGACAATCACCATGACAACA
GCCAGAGGAAACCATGAAAGGACAAAAAGGAAAGCGTACT
CTGGTTTTTTGAATTTTTTTTTTGAATTTTTAGTACAGAC
GGGGTTTCACCATATCAGCCAGGATGGTCTCGATCTCCTG
ACCTTGTGATCTGCCTGCCTCGGCCTCCCAAAGTGCTGGG
ATTACAGGCATGAGTCACCGCACCTAGCCTGCACCATTAT
TTTATATACCACTAAGAAAAGAAAAAACATTGCCAAATTG
AGTACAATACAATGCTTTTTTATTACCGAGGATTTTTCTT
TTTGTTTTTGAGACAGAGTCTTGCTCTGTTGCCCAGGCTG
GAGTGCAGTGGCATGATCTTGGCTCACTGCAACCTCCGCC
TCCCGGATTCAAGCTATTCTCATGCCTCAGCCTCCCAGGT
AGCTGGGATTACAGGTGCCCACTACCACACCCAGCTAATT
TTTGTATTTTTAGTAGAGATGGGGTTTCTCCTTGTTGGCC
AGACTGGTCTCGAACTCCTGACCTCAAGTGATCCACCTGC
CTCAGCTTCCCAAAATGCTGGGATTACAGACGTGAGCCAC
CGCACCCAGCCCTAAGATTTTTATCTTAAACATTAAAACC
TATTTAGACATATTTAGGCATGGATTATTTTCATTGTATT
ATACTTTTAAATACATTAAAATGAAAATAAAAGCAGAAAT
TGATTAAGGTATTCCTAAAACTTCTTTATATTTAGTTCTC
TAAATCACTTTTTGATTCAGTCAGAAATGTCTTCCCTTCC
CTTTCAGGCAAAGCAAGCAGTAATACGAATGTCCAGAGAT
AGGGCAGAACCAGTCTCTTGAGAACAGTGAATAGCTTACT
ATCCCTGGAACATAGGGTGCAGGATGGGAGTTTGTGGGAA
AGAGGTGAGGAGGTCTCTCTATCATTAGAGCCTACTGTTC
CTTGATTAAAAACAACTCTCAACTCTTCTTAGTTAACTCA
CAACATTCACGTATTCAACAGACACTTACACAGTCCCTGC
CACCAATATGGGGCCACATGGTGGTCTAGACATAGTCCTG
GCCCCCAAGTTGCTTTCAAGCCCCCCATACCTGGGTCCTT
GTATAACAGATCCTGATTCTTCTTGGCCTGAGGCTCTAGA
TTCTTTCCCTTGCATCCATTCTTGCCCTACTCTGCTGGAC
AAGTCTTACACAAGTGCCACTTTCATCACGTTGCTCTGAG
CCATCCTTGGGCACAAATGATGAATAGCTATTTGATTTTT
CAGCCTGATATTAGGAGTCTCTAGTCTCTTCAATCTTACT
CTAGCCTTCCATAGCCTGTTGACTGTTCCCTGCTCCTTCG
GTCAGGTCCCTTCTTGGCCGGTGCACCCACCCACTCATTC
CCACATCTATGCTGGTTCTTACCTCTGCTCTCACCTTTGA
TGCTCTTCTCCAACCTGCTCAGTAACCAAATCTGATGCAA
TGGCCCATATCCTTCCAGAAGCCTTCAGTGACAGGAGAGC
ACACTCATTTGGCCTTTTCCTGATGGCTTTTGTATTCCTA
GCCAGTACAACATGTTCTGTAATTAGCCCTCTCCGTGGCC
AGGCACAGTGGCTCACGCCTGTAATCCCAGCAATTTGGGA
GGCCGAAGCAGGTGGATCATTTGAGGTCAGGAGTTCGAGA
CAAGCCTGGCCAACATGGTGAAACACTGTCTCTACTAAAA
AACACAAAAAATTAACTGGGTGTGGTGGCGCACACCTGTA
ATCTCAGCTACTCGGGAGGCTGAGGCATGAGAATCGTTTG
AACCCGGGAGGCAGAGGTTGCAGTGAGCTGAGATCGCACC
GCTGCACTCCAGCCTGGGCGACAGAGCGAGACTTTCTCTC
AATAAATAAATAAATATAAATAACTAAATACATAAATAAA
TACAAATTAGCTCTCTCCATTTATTTCATGGTCTGTTTGA
TGTGAAATCCCTGCCCTCAGTTCTGCTTAGAGAAGGGGTT
TGGTAATTTCCCATTTATTCCTGACAGTACATAATACCTT
GTCGCTACATATGGGAAACACCTAAGACACAGCTGCCATT
TGCATGAAGAATGCACAGTGAAAAGAGGAATTGGACTGCT
TAATACATAATATCTCTCATTTGACACACAAAGGTTTATG
GAGTGAGTGTGTCTTATGCACTATGCCTGTTCGGGGAAGC
ACAGCTCAATGAAATGCAATCTTTGCCTTTGATTTGTTCA
TAGTCTGGTGGGGAAGTCAGATATGAAAACCTAAAGTCAC
ACTGTAATAAAAACTAATCCTGAGCTGTGGGCCGAGGATT
GTGAGCACGGAGGATGGGGTAGCACATCCTTTCTGGGAGA
ATCAGAGGGGCCTTCACTGAGCAAGTGAACTTGGAGGCTA
CACTGAAGAAAGAGTGAATGTTTCCCAGATAGGAAGGGAA
AACGAGGCATTTGAAGCAGAAGTAAGTGCAAAGGCCTGAG
AACTTAACAGAACTTAATGCCTTATTGTTCTCAGCCTCAC
TGAGTACTTCCTAATTTAGAGCCTTGCATTGGCTGACCCC
TGGGGTTCCTCTGCCTGGAGTGGTTTCTCCAACCACTTCT
TCTCCTCCAAGTCTTGGCTCATCAAGTCCTAAGCAATTCT
CCCTATTTAAATTAAAACCTGCTCCCACCTCCATTGTCAA
ATATCCCAACACCAGTTTTGAATATTCCATTCTTTCCCCG
TTGATTTAAGATATCAATTTCATCCATGAGAGCTTGTAAT
ATTTATAGTTTATAATATTATAGCTGAGTAAATCTATTTA
TCAACTATATATGTATCTGTGTATCTATATATCTACCTAG
TTAGCTATCAGCCTATATGTATGTATGTATATATTCTTTT
TTTTTTTGAGACGGAGTCTTGCTCTGTCACCTAGGCTGGA
GTGCAGTGGCGCGATCTCGGCTCACCACAATCTCTGCCTC
CTGGATTCAAGCGATTCTCATGCCTCAGCCTCCTGAGTAG
CTGGGATTACAGACATGCCACTACGCCCGGCTAGTTTTTT
GTATTTTTAGTAGAGATGGAGTTTCACCGTATTGGCCAGG
CTGGTCTGGAACTCCTGACCTCAGATGATCCACCCACCTT
GGCCTCCCAAACTGCTAGGATTACAGACGTGAGCCACCGC
GCCCAGCTGTATGTATGTATTCATCCACCCATTCATCCAT
TACCCATCTATACAGCTAAGCTTGCATTGTGCTATTCACT
CAAAACCCACACATTTTTATTGCTGTTGCTGTTATTAAAT
GATTTCTTAATTACTGAAAGAAGTATATTGAAATATGTCA
CAATTATTACATATTTGTCTCTTTCTTTGTTTATATTTCT
AACAGTTACAGCTCACAGCGATCTTGTTAGGTATATACGA
TTATATATACCATCAACATACATTTCTTATTTACTCATTT
AACATTTCTGGCCTTGAATTTTATTAACCGATATTAATAT
TACCTCATTTCCTTTCATTTTTGTAGCATTTCCTTAGCGT
ATCTTTTAAAAATCATATATTTGCATCCTTTTTTAGGTCA
TTTTGTTTTAGTTTTAGTTTCACCTCTTATACAGAGCACG
TGGTGACACTGAAAATTCTTCGGTGAGAATCTCTGTTTTT
TTTTTTTTTGAGACAGGGTCTTACTCTGTTGCCAGGCTGG
AGTGCAGTGGCACAATCTTGGCTCACTGCAACCTCCACCT
CCGGGGTTCAGGTGATTCCCCAGCCTCCCGAGCAGCTAGG
CCTACAGGCACACACCACCATGCCCGGCTAATTTTTTGTA
TTTTTAGTAGAGACAGGGTTTCGCCAAACTGGCCGGGCTG
GTCTGGAACTCCTGACATCAGATGATCCACCCACTTCGGC
CTCCCAAAGTGCTGGGATTACAGACGTGAGCCACCGCGCC
CAGCTGTATGTATGTATTCATCCACCCATTCATCCATTAC
CCATCTATACAGCTAAGCTTGCATTGTGCTATTCACTCAA
AACCCACACATTTTTATTGCTGTTGCTGTTATTAAATGAT
TTCTTAATTACTGAAAGAAGTATATTGAAATATGTCACAA
TTATTATATATTTGTCTCTTTCTTTGTTTATATTTCTAAC
AGTTACAGCTCACAGCGATCTTGTTAGGTATATACGATTA
TATATACCATCAACATACATTTCTTATTTACTCATTTAAC
ATTTCTGGCCTTGAATTTTATTAACCGATATTAATATTAC
CTCATTTCCTTTCATTTTTGTAGCATTTCCTTAGCGTATC
TTTTAAAAATCATATATTTGCATCCTTTTTTAGGTCATTT
TGTTTTAGTTTTAGTTTCACCTCTTATACAGAGCACGTGG
TGACACTGAAAATTCTTCGGTGAGAATCTCTGTTTTTTTT
TTTTTGAGACAGGGAGGGTCTTACTCTGTTGCCAGGCTGG
AGTGCAGTGGCACAATCTTGGCTCACTGCAACCTCCACCT
CCGGGGTTCAGGTGATTCCCCAGCCTCCCGAGCAGCTAGG
CCTACAGGCACACACCACCACGCCCAGCTAATTTTTATTT
TGTATTTTAGTAGAGACGGGGTTTCAACATGTTGGCCAAA
ATGGTCTCGATCTCCTGACCTCGTGATCCGCCCACCTTGG
CCTCCCAAAGTGCTGAGATTACAGGCGTGAGCCACCGCGC
CCAGCTGAGAATCTCTGTTCTTAATGGATGATTGTAACCT
ATTTTCATTTACAAGGATTACAATTGCATCCGAAATTATT
CCAGTCTGACCAGGCCTGTTTCTGGTAGGTGGGAAAAGAG
TATAAATGAGAACCCATGCTTCATATGCTTGGTACTTAAA
AGTTATGAATCAAGCTGAAAATAAAATGATTTTTCCTGTA
CCTTGACAAGTGTACCTTCATAACAGCAACATTTAAAAAG
ATGTATAAAGGTATGGTTTTTATAAAGTTGCCAAAATGTC
AAAGATGGCTGGATTTTATTATTACCCTTATCTGGGCGTC
CTGTTGATGAGTTAGCAATATTTGATTGAGCAACAAAATA
ATCTATTCAAAAGTATGTATTCTGTAAAATGTATCTTTCT
TGCCTTTGTTTCAGCAAAATTGTTAATTATGTTGTTAAAA
GAGTTTCCAGATCCTGAGGTAGAACTTAGGCAAAAAATAA
AGTATAAAAAATAGAAGGAGTTTCACATAATTTGTATACA
GATCTAAAAGAATTAAGAAGTAAATATAATTGTGTTCAAA
TTACACCAAATATATATTTATAAAAAATGTAAATTAAAGT
AAATGTAAAGAATTTTTAAAAAGTTATTTTTACATATGTT
CATGATGTAGTTATGCTAAAGTATTCAAACTTATCTATTA
AAATCTATAAGGCAAAACCAGTGATAATCAAGGTCTATGA
AAGAATAAATCATTATTCTAATGAGTTGAGTTTTTATTTA
ATTTTCTAAACATTTAATTACATACTTACTAAATGTGTTT
GTAAAAAATATTTACAAGTTTAGTGTACAAAGTTTGGCTG
CCAATGTAACAAATTGGTATCATGTCTCACTCTAGACCTT
TAAGCATACATCTTTAAGACTATTATGAATTGTTTAATAA
TAAAAATGTGGTTGGGCACTGTGGCTCATGCCTCTAATCC
CAGCGCTTGGGAGGTCAAGGCGGGCAGGTCACTTGAGGTC
AGTAGTTCGAGACCAGCCTGACCAACATGGTGAAGCCCTG
TCTCTACCAAAAGAATACAAAAATTAGCTGGGCGTGGTCA
TGCATGTCTGTTGTCCCAGCAAATCAGGAGGCTGAAGTGG
GAGAATCTCTTGAACCTGGGAGGTGGAGGTTGCAGTGAGC
CGAGATCACGTCACTGCACTCCACCCTGGGCAAGAGAGCA
AGACCCTTTTAAAAAAAAAAAATTGCAAACTGTTCTGCAA
TTTCTGAGAGCAACTATTACGAACATCACACTAATTTGTA
AGTACCTCCAGAACCATGAATTGGACAAAAATGGGTGCTT
GCCATTCCTGGGAAAATATATTTTGTCATACAGGCGTCTG
TTACATTCATGCTACCTGAGAAGAAAGGGCTCACAAGTTA
AATTTTCTTTCCTGTTACCAAAGCACTTCTGCCACGCAAG
TCCTCCCTGCCAGCCAGAGAATCTACATACTGACATTAAC
ACTGATTCTACATGAAACTTTCATGGTATTTGGACACAGT
TCCTGTTGTTTCAAGGTCCTAGGCCAGTCATGAGAGCTGA
TATTTAGGGTTGTTACACATTGTAATGCCTACATGACCTA
GGTGAATTTCTTTTTTTTTTTTTTGAGAAGGAGTCTCGCT
CTTTCACCCAGGCTGGAGTGCAGTGGCGCGATCTCGGCTC
ACTGCAGGCTCCGCCCCCTGGGGTTCACGCCATTCTCCTG
CCTCAGCGCCCACCACCTCGCCCGGCTAATTTTTTTGTAT
TTTTAGTAGAGACGGGGTTTCACCGTGGTCTCGATCTCCT
GACCTCGTGATCCGCCCGCCTCGGCCTCCCAAAGTGCTGG
GGTTACAGGCGTGAGCCACCGCGCCCGGCCCCCTAGGTGA
ATTTCTATCCTGTCTTAACCTTGCTTATCTTTAGGAAATA
GGATGCCTGAGGTCTGAATTTCCGCCTTGTGACCTAAGAC
TGGTGGGATCCAAGATGGCAGCTCACGTGACCTCTGAAGA
AACTCTAACTTCATTATAGTCTAATGTCCATGCTAAATGA
CTCTCCCCCCAGTGCCATGACAGTTGACAATCACCATGAC
AACAGCCAGAGGAAACCATGAAAGGACAAAAAGGATAGCG
CACTCTGGTTTTGAGCGGTTCTCTGCCCATTCCCATAAAA
GACATGAATATTCCTCCTCTTGCTCTTAATGCTTAACCCT
TTCATTAAAGATGCCCTACATTTGTGATGTACTCACTTGC
AAGAGCTATGAAATTGACTTGTGAGCCAAGCTCCCACTTC
TCAATTCTATGGCCATCGAATGAGACCTGAACTGCTTGAT
GCTCACTTTTGTTTTTGTGTATTGGTTTCTGAACTGAACA
GAGAAAGACCCCATTTTGGAAAGACAGACTTTGTCAGTAA
TAGGATCTCACATTCAGAGCTGAAGGCTAGATCCCATATG
ATAAAGCAATTTGTTCTTGCTCTTGTTTTACGCTATCTTT
TGAAAACATTAATTAACACCTTATTTTAGTTCTCTTATGT
TCTTTTAATTTATAATTTATTCCTTTTCCTTAGATGGTAG
TGCCTCTGACTTTTTGGTTTAATGTCTTCATTCATAGTGT
TGATCTTGCTTAAATGCTCAGTAAATTTTGTGGTCTATCT
GTTCATGCTTGTAATTGCTAAATTATGTTTTATTTAGTAC
CCTGTCTCTTTTTGTAGAGAAAGGATGGGAATTGCTCAGA
ACTGCCTGCTTTATGTTTTCATTTTAGTACGAGTTTTTTC
TGGAGTTAGGTAGAGCAAATGGTTCCTACTCTTGCTAACA
CTTTCACCTGTGTATGTGTTAAGTTGCAGTTTTTATTTGC
TGTCTTCCCATAAGTAAAATCCCATCTCCTTTCTATCCTA
AAGAATTCCTCAGTGTTTCTGGTCCTCTATTTCCAGGACT
TGAAGTGGGAGAGGAAGTATGTACTTAATCTAATCTCTTT
TCTTTTCTTTTTTTTCTTTTCTTTTTTCTTTCTTTGTTTC
TTTTTTTTTTTTGAGATAGAGTCTCACTCTGACACCCATG
CTGGAGTGCAATGGTGCAATCTTGGCTCACTGCAACCTCT
GCCCCCTGGTTTCAAACGATTCTCCTGCCTCAGCCTCCTG
AGTAGCTGAGACTGCAGGCGTGTGCCACCACACCTGGCTA
ATTTTTGTATGTTTAGTAGAGACGGGGTTTTACTATGTTG
GCCAGGCTGGTTTCGAACTCCTGACCTCAAGTGATCCACC
TGCCTCAGCCTCCCAAAGTGCTGGGATTATAGGCATTAGC
CATTGTGCCTGGCCCCTTTCCTTACTATTCCAAAACACTT
TTTAAGAAATACCACAGTGGAGCAAAACAATAATGTTTAC
AGAAAACACAACTGCACAAACATAGATGCCTCTCAAAATT
AACCCTGTGATGGAGTTACAGTGACACTCCATAGGCTGCA
GGTCAGTCCCTCTCCTTAATGTTCACCTCCCACCTGACTC
CCAGCCTATCCCTCATAGCAGCCAATATTCTATTATTTCC
CACCATAACATAAGATGAAGCCATACTTTTGATCAGTTTG
TCCCCTTTCCAGCCATGACAGACCTAAGATTTGAGCTTTT
TTGTCCCTTTAGTTCTGAGGATGTATAGAGATTAATCAGG
TTCCAGGGTGAGTAATGTGCTGTTATTGGCATAGTAAATG
ATACTTCGACACACTACAGGTGAAGCCCCTTCCCACCACA
AGCCCACACTAGAGCAATTCTTTAAGCATTCAATAATCAG
AACCCACGTAGAATGTTAATTGCCTCACATCTGGTAATCA
GAGAGTTATTCTGTCCTCTGGATAGTGTACCCTATGTTTT
TATTAGCTTTTAGTGCCCACGATATTTGCACTTATTCTAC
TTCTAGCAACTACAACCCTAAGATGTGATTTTTCATTCAT
CCTGTTCTCCTGAAATGATTTTGGTTTGGCCACAAACAGA
GGACTTCATGTTTATCACTTTATTTATTTGTTTCATGAAT
ACTTTTAAGAATGTAGTCTGCATAACTGAAACAGTTCCTG
CCTTTAGGAGACTTGGAAGTTAATAAGAGGACTGACCAAG
GTCACCAAGACATCCAATATGAGGCAGTGGTGTGAGATAG
TTGGCACTCAAGGGCAGACTTGGTGCTTACTTGATTTTGG
GGGACTGGGAACTACTTCATGAAGGAAATAACTTTTGAGT
TGAGCCAAACAGGATGAATAGGATTTTCAGAAACAGGTGG
GGGACAGGCTGGTTCAGATGAATGGAACAGCAGCACCATC
TTAGCCTGTTCAGGCTGCAATAACAATACCATAAACTGTG
ATATGATTTGGCTCTGTGTCTCCACCCAAATCTCCTGTTG
AATTGTGATCCGAATGTTGGGAGGTGGGGCCTGGTGGGAG
ATGATTGGATCGATGGTTTCTAATGGTTTAGCACCATCCC
CCTAGTGCTATCTTGTGATAGAGTTCTCACAAGATCTGGT
TATTTAAAAGTGTGTAGCACTTCCTCCTTTACTTTCTCTC
TCTCCTGCCATCACTTGAAAACATGCTTGCTTCCCTTTTG
CCTTCTGCCATGATTGTAAGTTTCCTGAGGCCTCCCTAGC
CATGCCTCCTGTACAGCCTGTGGAACTGTGAGTCAATTAA
ACCTTTCTTTCTTTATAAATTACCCAGTCTTAGGTAGTTC
TTTATAGCAGTGTAGGAAAGACTAATATGAACTGGGTGGC
TTATAAAAAACAAAAAATTATTTCTCATAGTTCTGGAGGC
TAAGTCCAAGGTCAAGGAGCTGGCAGATTTGGTGGCTGGT
GAGAGCCTGCTTCCTGGTTCCTGTGTCCTCAGAAGGTGGA
AGAGGCAAGGGAGCTCTCTGGAGTCTCCTGTATAAGGGCA
TGAATTCCATACATGAGGACTCCGCCCTCATGAACTAATC
ATCTCCCAAAGGCTTCACCTCCAATCCAAATGCCCTCACG
TTGGGGATTAGATTGGGCATATGAATTTGGGGTTGGGGAA
CACAAACATTCAGTCTATAGCAAGAAGAAACAGGTAGTAC
GGTAGGGGCAAGATCTGGGAACAACAAGAAGCTCAGATAA
AGAGATGGGCATCTGTAGGGGAGTGGTGGGAAATACCAAA
AAAATCCAGAACAAGGTTCTAATGTAGAGGGTATTCAATG
CCATGCTGAGATATTAGGGCATTCAGTGGTCAGCAACAGA
GAGCCACTGAAAGTAATTAAGCAGGAGAATAACATGCTTA
AATATCTTGTTTACTATAGTCCATCATCTCAGTCTGAGCT
CCTTTTGATCTTGAGTCTGTCATTCAAACTATGGAATTAT
CTCTTCTAGCACTGCCACCCCCTGCAGGTTTGATAGACAT
CTTCAACTATGCTTTTTTTTTTTTTTTTTTTGAGACGGAG
TCTCGCCCTGTCCCCCAGGCTGGAGTGCAGTGGCGCGATC
TCGGCTCACTGCAAGCTCCGCCTCCCAGGTTCACGCCATT
CTCCTGCCTCAGGCTCTCCGAGTAGCTGGGACTACAGGCA
CCCGCCACCACGCCCGGCTAATTTTTTTTTTGTATTTTTA
GTAGAGACGGGGTTTCACCGTGGTCTCGATCTCCTGACCT
CGTGATCCGCCCGCCTCGGCCTCCCAAAGTGCTGGGATTA
CAAGCGTGAGCCACCGCGCCCGGCCTCAACTATGCTTTTC
TAACTAGACTATCAAAGCATACAAAATTCATAGCCCTCAT
CATATCCCTAACAGTGACTTCCCTCCAGGTTGGTGATTAT
TAAAAATCTTTGGGCTATGCTTGTCTAACCACAGAATTCC
CATGTATAATAGCATCCAGTCCATAGTTCTCAATGATAGT
AGCAGATATTATTGATTACTTACTATGTAGTCAGTACGCA
TGATTTACATTCATTATCTTATTTAAACCTTTCACCAAGC
CTCAGGGATGAGGCTCTTGACACTTACTGTGAGTTCCTTT
AAATTGCATTGCCTTTCCTGTCCTAGACATTTGAATCACC
ATTCTGTTTTGAAGCTTGATTGAAAACTAAATACATTATG
GATTTTATCAAATAAATCCTTCATAAAACCTTCAGGTATT
TGTACCCTCTTTAATATCCATTTGGTTAATAGGAAGAGTT
GTAGAATTCACAAGATCAATTAGAGACTTCATTTTTTGCT
TGTGTTTTTTGAGGTTATATGAAACGTTTTAAATGTGACA
TGGGAGAATAGTGAAATAGAGTTTTAACTTAACCAGGATG
CATGATTTTAAAAATCGAAGTAGACCTGAATTTCCTGAAA
ATTTTAAAATAATCTAGTAGTGCCAGCATGAACCTTAGTC
ACCTAGGCAATAGAGAAGGTTTTCATGGAAATCCATCCGT
CTGTTTTAAATAAATACCTTGAATATTAATAGTATAAAAG
AGCATTATCTAAGTAATACTGAAGCTTATTATCAGCTGAA
ACTTTCTTGATCATGATGGTTAGCCATTTATGCTCACACC
TGTTAATAATGGTGATTGCTTTCATCAGGAAAACTACCTT
TAGATGTGCAAATAGCTTTTTCTGAGGAGCCGGCAAGATG
GCAGAAGTAGAGCAGAAGAAGAAGCGGACCTTCCGCAAGT
TCACCTACCGCGGTGTGGACCTGGACCAGCTGCTGGACGT
GTCCTACGAGCAGCTGATGCAGCTGTACGGTGCGCGCCAG
CGGCGGCGGCTGAATCGGGGCCTGAGGCGGAAGCAGCACT
CCCTGCTGAAGCGCCTGCGCAAGGCCAAGAAGGAGGCACC
GCCCATGGAGAAGCCGGAAGCCGCCCATGGAGAACCCGCA
GCTGCGGGACATGATTATCCTGCCGGAGATGGTGGGCAGC
ATGGTGGGCGTCTACAATGGCAAGACCTTCAACCAGGTGG
AGATCAAGCCCGAGATGATTGGCCACTACCTGGGCGAGTT
CTCCATCACCTACAAGCCCGTAAAACACGGCCGGCCCGGC
ATCGGGGCCACCCACTCCTCCCGCTTCATCCCTCTCAAGT
AGTGGCTCAGCTAATAAAGGCGCACATGTTTCCAAAAAGA
ATAAAAAGATATGCAAATAAGTGTGGTAGCTAATATTCTG
TCTCCTTTCCTTCACACCTCATAGATTTTCAATCCCCAGA
TGTATTTCCATCTTTAGAGAAATAAAAGGTGTGTTTCCTA
ATTATGTTATACTTTTGCATTAAGTTTAATGAGTTACGTT
ATAAAACCTTTTCCATTTATACCAGTGGGGTTAGTAAATG
GGCCTCTGGCCAGGGGCTGTTATAGCCCCTAGGCTATTAT
CTCATGATCTTCCAAGTACCAGAGATGGATCGTGTAATGA
AGGGCCTGGGGTCTGTTTCAGGACATGCTTTCTATTTTAC
AGAAGAGTTCTCAGAACAGAGTGTGCTCTACTTTCTCTGG
TTGCTCTGGGGACTTCTGTTCACTGAAATTGTTGCCTAAC
ATTACTCTAATGACTATTGCTTAAGAGCTGATTCTTAAGA
AGGTAGGGCATGACCTATAGATTTCCTCGCAGACTTGGTA
CAATTCACAGGAAATAAACATAGAGAGGTGAATTACTTGT
CAAAAATTACATTGCTACTAAATGGCAGATCCAGGATTTG
AACCCCTAAGGTCTATTATAGAAAATGTGATATATTATTT
TGTGTGGTACTCTGGGGAGTGGCCATGTTTACTTGGTAGG
GACTTTGTCTCTTCTGTTTGGCCTTCAATTTCCTATCTAA
AGTAAATGTGCTCTAAGTGTCAGCAAAGATAATTGGGCTT
AATGGTGGAGCAGAAAGTTGGCCAAATATAGCAAATGTCA
TTATATGAAGGAAGAGCTCATTAAGTCTCACTCAGCTGCC
TTTCAATAGGCAGAGGGCTTTTGGAAAGAAGGCCACCTTG
TTTGGTATTAAGTTTTATTTTTATCATGGTAGTCTATGTA
TAAAGTTTATTTCATTTTTTATTTTTTTATTATTTTATTT
TTATTTATTAATTTTTTGAGACAGAGTTTCGCTGTGTCTC
CCATGCTAGAGTACAGTGGTACAATTTTGGCTTACTGCAA
CCTCCATATCTGGGCTTCAAGTAATTCTCATGCCTCAGCC
TCCTGAGTAGCTGGGACTATGGGCATGCACCACCATGCCT
AGCTAATTTTTGTATTTTTAATAGAGATGGGGTTTTGCCA
TGTTGGCCAGGCTGGTCTCGAACTCCTGGCCTCAAGTGAT
CTGCCTGCCTCAGCCTCCCTAATGTTGGGATTACAGGTGT
GAGCCCCCACTCCTGGCCACAAAGTTTATTTTAAATCAAA
GAGATCTACGAGGATTTTATGAAAGCCAATAGTCTATCCC
CTATTTCGCCCAATTTTCAACTCTTCCATTTTCCTTATCT
CCACATTTCTATATAGAATATTTCTTAACTTTTCAAGTTT
AGAGAACATATATTGACTTCCTACCATGTTCATGATAATA
TGATAAATACACATTTATTATTTACTTTATACCAAGTATT
TTTATCAGTATATTATATATATATATACTCATTTTATCTT
TACAATAACTCTTTGAAGTAAGTAGTATCATCTTCATTTT
CCAGATGCAGAAACTGAAGTACAAAGAAGTTGAGTAACTT
ACCTAAGATCATACAGCTAGTAGAAGGTGTCCTGGGATAT
GAAGCAAGGCAATTTGGCTAGGAAGTCCAAACTTTAAGCC
ATTTTTCTGTGCACCTGCCCTGCCCATTCCAGTTTACATT
CTCTTCCTAACTATATTCCCTACATTCCTCTAATTTAATT
TTGGTATGATTTTTGGTTAAATTAATTGTTATTCTTTACA
TTATTATGGTTATACCAATGAAGTGCACTGCTGAGCCACG
TAATATACTACTTCTATGTTTCCTTTCTTTTTTCTCCTTC
CTTTTTCCTGTGATTGATACTAGCCTTTTTGAGGACCTGA
ATTTTTATCTACCTATTGTTAATTTTTTTCAATTATTTCA
CTGTTTCCCCCATGTGTATATTAACAACATGTTTCTATTC
AGTCAAATATCAACTATATGTCTTTATTTCCTGGAAATTT
CTTCCTTCTGCTTCAGTACATAATGCTTGCTCTTTGTAAA
AATTTCATTGGGAGACTTCCCTTTGTGTCAGATGTATCTC
TTTCCTGGATCCCATGTCTTCTTCTTTCTTGTTTTAATTC
ATTGTTTTGGTAGAACATATTTTCCAATCTTCTTTTGGAA
GAGTACATAGAGGGTATTTGAGCCCTTGAATATCTGAAAA
CATCTTTATCCTGTCCTTGTGCTTGATTGAGAGTTTAGCT
GGCTCTAGAATTCTAAGCTGAAAATAATTTTCCCCCAGAA
TTTTGAAGGCATTTGATTATTTGTCCTCTGGCTTCTGATG
CTGCTATTGAGAAATATGAAGCCATTCTGACCAATAATTT
GTAAGTATTCTCTACTTATCTTTCTGGAAGTTTTCAGGAT
CTTCTTTGGTATTCTGAAACTTCACAATGACATCCCCTAA
TATGAGTCTCTTCCATATCTTTAGCTAGTGTGAGTATTGG
TGAATATTTTTAATCTAGAGTCTCATGTCATTTGGTTCTG
AGAAATTTCCTCCTCTCTCTTTTCTCTGTTCTGTATTTCA
TGAACTATTAGTAGGATGTTGGATTTATTGGACTGATCTA
CTATTTTTTTCTTATATTCCATCTCTTCTAAGTTTGTTTG
TCTTCAAGGAGATTTAAATAAATTTTTAAAATTTCTTCAG
CTGCAAGTAACAAAGACTGAATGTCATGCGTTAAGCAAGT
TAGAAGTTTGTATCTCTCCCTTATGTAAAAGTTCAGAGGT
AGGTTGTCCATTGTTGCTATGCCAACACTACTCCATGAAG
GGATTCAGTCAGGCTCCTTTTATCCCCAAGTTTACCTCAT
GATGTACACCAGTTATCTTTTCAAGAAAGTCTCTACAAGT
TGCCACAAAGTACTTTTACTCACATCTCAAGAAGTAGTCA
CAAAGCCACACCTTGCTGCAAGGGGAGTGGAAAATGTAGC
CTTTATTTTGGGTGGCTAGGAGGTTAGCAAAAAGTTCAAG
GAGGATCACTTGGAAAAAGGTAAGAGCATATCTCAGATCT
GCCATTTCTCATTGATTCTGTCGTATATTCTACAGTGATG
ATTATGTTGTCCGAGAACATAGACAGGTTTACTTTTCCTT
TCAATGTGGATACTTTTTTTTTTGAGACGGAGTCTTGCTC
TGTCGCCCAGGCTGGAATGCAGTGGCGCGATCTCGGCTCA
CTGCAACCTCCGCCTCCCGGGTTCACGCCATTCTCCTGCC
TCAGCCTCTCTGAGTAGCTGGGACTACAGGCGCCCGCCAC
CACGCCCGGCTAATTTTTTGTATTTTTGGTAGAGACGGGG
TTTCACCGTGGTCTCGATCTCCTGACCTCGTGATCCGCCT
GCCTCGGCCTCCCAAAGTGCTGGGATTACAAGCGTGAGCC
ACCGCGCCCGGCCGATACTTTTTATTTCTTTTCCCTAGCT
TATTGCAATGGCTAAAACCTCTAGTACAATGTCTAATAGG
AGTGTTGAGTGTCATCCTATTCTTGTTTCTGATTGTTGGT
GGAAAGCATTCGATCTTTCACCATTAAGTAATATTAATTA
TAAGCTTTTCGTAGATGTCATTTATTAGATTGATCCTTTT
ATTCCTACTTTTCTGAGAGAGTTCATACATGATATTGGCT
TTTGTCAAAAAATTTTGTGTGTGTGTCTATTGATCATATG
GTTTTCTTTTTAGTTTGGTAATATAGTGAGTTACATTGAT
TTATTTTATTATTTTTTATTTTTTGAGACAGTCTTGCTCT
GTTACTCAGGCTAAAGTGCAGTTGTGCGACCTTGGCTCAC
TGCAACCTCTGCCTCCTGGGTTCAAGTGATTCTCCCGCAT
CAGCCTCCCGAATAGCTGGGACTACAGGTGTGTGCCACCA
TGCCTAGCTAATTTTTGGTAGAGACAGTCTTTGACTATGT
TGGCTAGGCTGGTCTTGAACTCTTGACCTCAAGTGATCCA
CCCACCTCAGCCTCCCAAAGTGCTGGGATTACAGGAGTGA
GCCACCGTACCTGGACTGATTGATTTTTAAATGTTACACC
AGCCTTGCATTCCTGAGATAAACCCCATTTGGTCAGGATA
TACTATCCATTTTAGATATTCTTGAATTCAGTTTGCTAAA
CAATTGTTTAGAATGTTTGCATTCACTTTCATGAGATATA
GTGTTTCATAGTTTCTTTTCTTGCAATATCTTTGCCTAGT
GTGGTATCAGGATAATGCTGGACTCTTTATGAATTGAGAA
TTATTCCACCTTTTCAGTTTTCTGAAAGAATTTATTTATA
GTTTGTATTATTTCTTTCTTAAATATTTGGTAGAATTTAT
CAGTGAAGGCTTCTGAATCTGAAATTTTCTTTGTGGGAAA
TCTTTTAATTACAAATTTAATTTCTTTAATAGATATAATG
CTATTCAGGTCATGTATTCCCTCCTAGGTGAGCTTTGCAG
TTTGTATCTTTCAAGGAATTTGTCCATTTCATCTAACTTG
TCAAATTTATTGGCATAAGTTTGTTCATAATACTTCCTTA
TCATCATTTTAATATCTGTGGAATCTATAGTGATATCACA
TCTCTCATTTCTGATATTGGCAACTTGTAATTTCTTTTTT
TTATTAGTCTGGTTAGAGGTTTATCAATTTTATTGACCTG
CTCACTGAACAGTTTTTGGTTTAGCTGATTTTCTATTTTA
TTTATTTCCACTTTGATCTTTATTATTTCCCTATTCTGCT
TACTTTGGGTTTAATTTTTTGTTTCCCAGTTTTTTAAAAA
TTGAAGCTGTGGTCAATGATCTATCTTCTTTTTCTAATCT
AGTACTTTAGTGCCAACATTTTCTAAGTAACGTTTCGGTT
GCATTTCTCAAATTTTGATATATTGTATTTTATTTTCATT
CAGTTAAAATGCTTTTTAATTTCTGTTTTGATTTCTTCTT
TGATTTATGGGTTGCTTGGAAGTGTGTTGTTTAGGTTCCA
AATATTTGCGGATTTTCCAGAAATCGTTATGTTATTGATT
TCTAATTAAATTCAATTGTAGAATGCTTACATTCTGTTTT
ATAGCTCAGAATATGGTCTGGTAAATGTTTAATGTATACT
CAAAAGCAATGTTTATTCTTCTCTTTTTGGGTCAAGTGTT
CTATAAATATCAAGCAATTCAAGTTGGCTGATAGTGTTGC
CAAATTTTCTATATCCTTGTTGATTTTCTATTTGTTCAAA
ATTATTGATGGAGTAGTATTGAAATCTCTGACTATAATTG
TGTATTAGTCTATTTTTCTTTGTAGGTCTATTATTTTTTA
CTTCATGTATTTTTAAACTCTCATTAGGAGCGTGTTTAGG
ATTGTTACATTCTTTTGATTAATTAACAACTTTATAATTA
TGAAATTACCTTCTTTATCTGTGATAATATTCTTTGCTTC
GAAATCAACTTTTTTGATATTAATAAGGCCCACTCTAGCT
TTCTTTTGATTGATATTACCATAGTATACTGTTTTATTTT
AACTGACTTATGTGTTTATATTTAAAATGCATTTCTTGTA
GGGTGAGTATAGTTGGGTTTATCTTTAAACCAATTTGGAA
ACCTCTTTTACTTGAGGGAAACCTCTTTTACTTTGGCTAC
TTATACTTTATGTTGATTATCAGGATGGTTAGGTTTAAAT
CTATGATCTTAAAATTTGGTTTTTGTTTGTCTCATTTGTT
CATTTTACCTCTTTTTGCCTTATTTTGGATTATTGAATAT
TTGTATAATTTATTGCTTATTTACTGGCTCTTTGTTTTTT
TTCATTTCAGTGGTTGCTTTGGAATTTATAGCATACTTTT
TTAATTTAACACATTCTATCTTTAATTAATCCTACATTAA
TTCATGTATAGTATAAGAACCTTACAAAAGTATATTTCAA
TTTCTTCCCTACCTGTCCTTGTACTGTTGTCATTAATTTC
ACTTTTACATATGTCATAAAGTTCACATTACATTGTTGTT
ATTTCCAGCTTTTTTTCTATTAATCCAACATGTATGTCAT
TTCCCAATGTTATATATAGTTACAATCTTTTTGCCATGTT
TTTTATTAGGTACTTATCTAAATATTACAAAATTCATCTT
TGCTTTGTTAAAGTCTAACATAACCTAGTAGTTTTATTAT
TTTCTGGACAATCCTGGAAGTTTACAACATTTTAACTCCA
TATACTTCCTTCTAACTTTTTGTAACATTGTTGTAAGTTT
TAGTGATATAAATGTGTGTGTGTGTATATGTATGTATGTA
TATTTCAAACTCCACAAGATGTTTTTATTGTTGTTTCGCA
CAATTAACATTTATCGGGCTGGATGTGGTGGCTCATGCCT
GTAATCCCAACACTTTGGGAGGTCAAGGTGGGTGGATCAT
TTGAGCCCAGGAGTTCAAGACCAGCCTAGGCAACATAGCG
AGACCCCCATCTCTACAAAAAAATAAAACAATTAGCGAGG
TGTGATGGCGCACAATTGTGGTCCCAGCTACTCAGGAGGT
TGAGGTGGGAGACGATCGCTTGAGCTCAGGAGGCGGAGGT
TGCAGTGAGTTGAGATCGCACCACTGCATTCCAGCCTGCG
CAACCGAGTGAGACTCTATCTCCAAACAAAAATAAATCAA
AACATTTATTTAGGTATGCCCCAAATACACCATTTTCATT
AGACAAATTCAATATGTCTTCTCTCCATGCTTCTGTTTGA
GTGATTTTCATTCTCTACCGGAAGAACTTCTTTTCTTTTC
TTTCTTTTTTTTTTTTTTTTTGAGACGGAGTCTCACTCTG
TCACCCAGGCTGGAGTGCAGTGGCCGAACTTGGCTCACTG
CAAGCTCTGCCTCCCGGGTTCAAGCGATCCTCCTGCCTCA
GCCTCCCGAGTAGCTGGGATTACAGGGGCCTGACATCAGG
CCTGGCTAATTTTTTTGTATTTTTAGTAGAGACGGAGTTT
CACCGTGTTAGCCAGGATGGTCTCCATCTCCTGATCTTGT
GATCCACCTGCCTTGGCCTCCCAAAGTGCTGGGATTACAG
GCATGAGCCACCGCACCCGGCCCTCTCTCAATTCTTATTT
GCTGTAAAATGTATTGATTTCTTCCTAATTGTTGGAGATA
TTTTCACAAAGTATAAATTTTCAGATTGCTAGTTATTTTC
TTTCACCATTTGAAGACACTATTCTCACTTCACAGTGAGT
AATCTAAGTCTTCTATCTGTTAAGAAGTCAATAGTTTGTC
TTCTTATCGGACCCATGGTGGTGATATATCTTCTTATTGG
ACCCATGATGGTGATATATTTTCTTATTGGACCCATGATG
GTGATATATCTTTTTTGTCTCTGTACTTGCATTTAAAATT
TTTATCTTTCTCTTTGGTTTTCACTACTTTTAATGTGTGA
TGAGTTGTAGCTCATAGTGCTTCTTCAGTCTGAGCTTAAT
GTCCACAGTACTTGGGTTTAACAGTGTGTTCTAAATCTGC
GACTTAGTGTATTTAGCTTGCGAAATTATCAGCCAAAAAC
TGTTTAAATATTGTGGTCACTCCATTTTGTCTCACTTTCC
CTTTAGTGAGCAAATGGTACTATGCTAAAACTTTTCAATG
TGTGCTATATAGTTCTTACACTTTTAAAAATATTTTTCCA
TACTTTTGTTTCTCATGCTTTAATCTGAATATTTTCTTCT
GACCTGCTTTCCAGTTTAATTTTTTTCTCCACCTGTGTTT
AATCTATTGTTATATAATGTTAGAAAAAGTATTTTTCATT
TTTAGGATTTCCATTCGTGTCTCCTTTCAAATGTCCTGTT
GTATGTTAAAATTTTCTATTTTGTCATTTAATTTCTTGAT
CATAGTAATTATAGTTATTTGAAAATCCATATCTGATAAC
TCCAATATTTGTATCTTCTGTGGGTCTATATATATATTGC
CTATATTTTCCTTTTGACTTTTTCTATTTTAAAGAAAAGC
CTAGTTATTTTTGATTGACATTTCACACATTATGAATGAA
AAATTATGGCTATATTTTTAAGGCTGTGGATAATTTACTT
TTGCTTTTGTCTAGCAGTTAGACTAGAGGCATATTACCTC
AATCTCATCATAGATTACATTTATTCAAGGCTAGGCTTTA
ATTTGTGAGGTATGGTTCAACTGAATAATGACTGCCCTCC
TACATCAAGAATATCCACATCCTAATTCCTTGAACCTGTG
GATGTTAGGGTTTTTATTTTTTTTTACATGGCAAACAACA
ACAACAACAACAACAAAAAGGAGTTTGTAGAGGTGATTAA
GTTAAAGACCTAAGAATGTTGAGATGGGGAGAGTATCCTG
AATTATCTAAGTGGGCCCTAAATGCAAGGACATATATCCT
TGTAAGAAGGAGGTAGAGGGAGATCTGACACACAGCAGAG
GAAGAGGCAGTGTGACCCACAGATACAGAGATTGGAGTTA
CGTATTCACAGCAAGGAGGATGGTCCCTGCCGCTTCCAGC
TTTGGCAGCCACCCGCAGGGAACATATCTCTCCTGGAGGC
TTTGGAAGCAGTGCAGCCCTGCCGACATCTTTATTTTGAT
CCCATGATGATGATTTTGGACTTCTGGCCTCCAGAACTTT
GAGGAAATAAATTTCTGTTGTTTTAAGACATCAAGTTTGT
GGTCATTTGTTACAACAGCCACAGGAAGCCAATAATATGC
TAATCTCTTTCTTTTTACCCAATTACTGGAGTTAGACTTT
TGGGATCCCAGCTGAATGCCTGAGGATATAGCAAGGCATC
TTCTTCTTGGTGGAACCTGAATTTTAATTTTCATCTCTCT
AGCCCTGTATATTGGTCGCAAGCTCTGCTCAAATTCTCAA
GGTCTGAGTGATTGCTTTTCAATTGGCGAATGCCTTAAAA
GAAAGTGTCAGAGGCCAGGCGCGGTGGCTGTCGCCTGTAA
TCCCAGACTGTGGGAGGCCAAGGCAGGCAGATCACTTGAG
GCCAGGAGTTCAAGACCAGCCTGGCCAACATGGTGAAACC
CCGTCTCTACTAAAAATACAAAAATTAGCCAGGCATGGTG
GTTCACACCTATAATCCTAGCTACTTGAGAGTCTGAGGCA
AGAGAATCGCTTGAGCCCAGGAGGCAGAGGTTGCAGTGAG
CCGAGATCACACCACTGGACTCCAGCCTGGGCGACAGAGC
AAGATTCTGTCTCAAAAAAAAAAAAAAAAAAATGTCAGAA
GAAAATTCCTCCAGACTTCCCTTTTCTCTGGGCAAGTTCT
TGCTGCTTTGGTGACTTTTCTATGTGTTTGCAATGTGGAT
TGCTCTGAAACTAAATTGTCAGCTACAGCTGGAATTGATT
TGTTCTTTGCAGTACTTTATTGAGTTACAATTTATATATG
CTAAAATGAAAAAAAATAGTAAGCGTATGGCTTGATGACT
CTTTCTATGTGACTATCACCCAGGTTTTCCATCCTCTAGA
ATATTTCCATCACCGTGAAATGTCCCCTTATGCCCTTTTC
CCATCAATACCCTCCTCCCATAAGAGGGAACATTTATTCT
GATTTGTTTCAACATAGATTAGTTTGACCTGATCAGTGAT
CATGTAAACGGAATTATACAGTATGTGCTATTTTACGTCT
GACTTCTTTTGCTCATAATGATTCTTATGAAAGTCATCTA
TGTTGTTAAATGTATCAGTAGTTTATTCTTTCGTATTGTT
TGGTAATATCCCATTGTATGACTCCACCTTAGTATGTGTA
TCTGTTTATGGATAATGAATATGTGGGCTGTTTTCCGTCT
TTAGCATTTGTAAATAAGCTACTATGAACATTTTTCTATA
GGCCTTTTTGTAGACATGTGCATTCATTTCTCCTAGATAT
ATACCTAGGAGTAGAATTTACAGGTCATAAATAAGTGTGT
ATTTAACCTTATTAGAAACTGCCAAACAGTTTTCTGAGAT
GGTTTTATCATTTTATACTGTGGATATCAGAGAGTTCACA
TCCTTATCAAAACCTGATATTCTCAGTATTTTTTAATTCA
GCCATCCTGGGAGGATAATAGTATATTACCGTGGTTTTAA
TTTTTATTTTTTTCTGATGACTAATGATGGCAAGCTCCCT
TTTTTATAAAATGTACAACCTTCTCTTTGTTCTTCCGACA
TACTAAGGCCACCCGGTCTATGTGCCCCAAATTGCAATTA
TTCTTTTCCAAATAAAATGTTTTAAATTTAGAGATTCATC
TCTATATTAGTAAGTATAAGTTTGCATATATTCACAAATA
CAGTATCAGATATTCACAAATACAATATATTTTTCACTAT
GTTGCCCAGGCTGGTCTCAAACTCCTGAGCCCAAGCAATC
CACTCACATTTCCTTCCTAAAGTGCTGGGATTACATGTGT
GAGGCACCACACCAGGCCTTCTTTCTTCTTCTTTCTTCTT
TGATTTTTAAAAAGATATGTATTTATTCTGCTCTGAAAGC
TCTTATTCCCTGATTGTTTCTTTTTAAATATAACATCTCA
TCTTGCTTTTTTGGATGTAGTTTCTCTTATCCCTCTGGGA
ACACTGATTATTGTGTGTTTTTGTTGATGTTATTATCTTT
TGCTTTCTGTTGTCTATTTCCTTCTATTTTTAGTTTGTTT
ACTCTTATCTCTGTTTTCTTCTAGCAGTCTTACTCAAACA
TTGGGTGATTCTTGGCTGGCTGCGAAGAGTCTGGTGCTGG
GTGGTTGGTTTCTAGTTCTGCAGATGTTTAAGTGGAGCCA
GTGCATTGGTAGGCTTCATTACACAGTGATCAAGAAGCAA
ACTAGCTTTTTTGGGGGACCTCACATATCAATACCTAAAC
TTCTCTTCCCTAGCCCCTCAGTTTCTTTGAAATGGAATCT
CTCAACATCTTGCCCGGGGTATAATAGAGAGGAGGGAATA
GGTGCCTGACACTGACCTTATGGAGTCAGGGCTGGAGAAT
GAGGCAGAAGGTAACACAATTGAGCAGACAGACTTTCATT
GAATTTCCTCATGTGTAAATTCATGCCTTGTTCTGGTCTT
TCAGCGTACCCCCAAGTGCATAGTTTCTCAGGTTCTGTTT
CTCCAGTGAATTCATTAATGCACTCCAAAATAGTTGACTA
CTATATGTCCGGTGATGTCCAAGGTGCTGGGTACAGAGCA
GTGGGCAAAACAACATCTTTGATCTCATGGGCTTGCATTC
CATTTGAGAGAGACAAACAAAAACAAAATCAACAAATTAA
TGTATACTGTATCACATGGAACTAATTAAAGAGGAATAAA
GTAGGGTCGGGGGATAGAGAGTGACAGGGGTTAGTCTTTT
TGTAGGCGTAGGAAATCTCTCTGATGGGAGACCTAAAGGA
AGTAAGGGAACAAGTCATGGAAGTGTTTAGTGGAAGTGTG
TTCCAGATGGAGGAAACACAAATGCAAGACCCGAAGGTGA
GAACATCTGCCCGTGCAAGGGCAGCACTGTGTGTACTGAG
GAGGGGAGTGGGGCCTCCAGTTACTCCGTTTACAGAATTT
CACCACTCTCCCTGGCTGCATTCCAAGCCCTCAGCCTCAC
CTGGTCCTGTACCTAACATATTTGACACTCAGAGTTGATC
ATTTTTAAAACCCTCCTCCTCTGTATAATAAAATTATTTG
CAGTAATAATAGAGATATATGATAATGATGAGAAAAGAAA
CACAGTGAATATTTTCTTTATTGAATTTTGTATATATAAT
CAAGAAAATGAAAGTAAAATAATTACAATACACAAAAGAG
AAAAAAACCCTCAATGGATAGCACTTTTAATTATGTAGAT
ATATTTTTTAAAACAAACAAATGTATTCCTACATATTGAG
CTATCAAAATAATGAATTAACCATTATGTTTATGTTCTCA
AGCCTTAACTTCTGCAAATTTTTCAGTGACCTTATAAAAA
TTTTTCTTCTATATATATTTATGATCTATAGATAGTGTAG
CCAGATATATCCTTTTATCTTCAATCATAGTTGATAAAAA
TACTTCTTATTAGTATAAACTTTAAAAAATTCTTTCATAT
AAAGAAAAGATACATGAATCTTTAGAAAAAGCCTTAAGTA
TGTGAAAGTTGATCATACAAATTGGGTCATTCTTGTCATA
ACCAACTAAATTAGAGTCATGAGGCTAAAGGGAAAAAGCA
CTCAGGGCACATGAAATTGATCCAAGAATGTAATTCTCTG
CAAGTCTGGCTGCCAAAACTGCCTGCTGTACCCTGAAACT
GGCTTTATCTAATAGCTGCTGAAATAACTTGCTAAGACTC
TTAGACACGTTTTCTCCACAACCATCACTCACCAATCAGA
GCTTGCCAGCTCCTCAACACTTTACTGGTACTAGTGAACT
TTCTGGAAAAACAATAAGTAACATTTCCGCTTTTTATAAA
ATGTACAACCTTCCCTTTGTTCTTCAGACATACTGAAGGC
CACCTGGTCTATGTGCCCCAAATTGCAATTACTGCTGCCT
ACATAAAATGTTTTAAATTTAGAGATTCATCTCTATATTT
TATTTGACTTCAGTAAGTATAAGTTTGGCAGATATTCACA
AAAATCCCATTTCACAATGAATTCCAGAAACTGCAATATG
GTCCACATTTCTTTTTGGCTCAATTCTAGCAACTTTCAAA
CATCTCTGTAGTCAAAAAATCATTTCACTAGATTATTTCT
ATCTGAAAATTCATCATAAATTTCTTACATTTGTAAAAAC
TTCTAGAGGTTTTCTTTTGTAAAAATCAGAAGGGCTGGGC
GCGGGGGCTCACACCTGTAATCCCAGCACTTTGGGTGGCC
AAGGCGGGCAGGTCAGACGTCAGGAGATCGAGGCCTTCCT
GGCTAACACGGTGAAACCCCATCTCTACTAAAAATACGAA
AAATTAGCTGGGCGTGGTGGTGGGCGCCTGTAGTCCCAGC
TACTTGGGAGGCTGAGGCAGGAGAATCACTTGAACCTGGG
AAGCAGAGGTTGCAGTGAGCTGAGATCGCGCCATTGCACT
CCAGCCTGGGCTACACAGTGAGACTCCGTCTCAAAAAAAA
AAAAAAAAATCAGAAAACATCACTGAATCATAGCGAACAT
TACCATTATTTAATTTATTGCATTACAATGGATATTCAGT
TCTTGGTGAAAATACTCAAGGTTTTGAGACATTGCCCTTG
GGATTTTTTCTGGCAATGTGGCTGCTTTTGTAACTTCTCT
TTGCACTCTTCTCTGAAGTGTAATTATTTTCCATGAACGT
GTAAATTTTCTCACTTTATGTTGCATAGTTGCTAACCCTT
CTGCACAAATTTTTTGCCTAGATTTTTAAGGTACAACTTT
AAAGCTTGATGTTTTCCTGTACATTGTGTAAGCCTGAAAT
CTAGCTGTTTGCAAATATTTTTATGTTTAATTAATCCTAC
CTAAAAGTTCACATCCAAAATCAACAATCCAATAAGTTAT
ATCTCCGATACTGTTTTATTTTCTTGATTCCTTCTTTAAT
TTTGACAATTAACAAAATAATAAATTTTACTATTAAATAT
ATTCAGTAATCAGTAAACTATTTCATGCGTAAACCAAAGT
TTGTACTTACCAAAGAAAAATATTACACTGTGTAGTTTTC
TCTCTGTTTAATTTTACACACAGAGGCTTCCACTGGTCAC
ACAGAACAAAAGAAGAATGGAAGTAACTCAAGTTTTGTTC
CTTTGCATTTACTGTCATTGTGCTATCATTGTCTTTCATT
GTTTAGCTCTAGTATATTGTTTAAATGTAGCACTATGTAG
TTCTACAGGTGCTGGAAAGACAGGAAGTATGTGGAAAGCC
AGTGGCAATGATTCTGATACAACCTAAAAAGAAGAGACTC
AGTGGTGTCTGGTTGTGCCAGGGACTGCTTGATAACTGGG
AGTTCCATTCATTCATCTCTGCATAGAATACAAGGCTTAT
TAAAGACTAAGGAGGCCAGGCGCGGTGGCTCTTGCCTGTA
ATCCCAGCACACTGGGAGGCCGAGGTGGGTGGATCACCTG
AGATCAGGAGTTCAAGACCAGGCTGGTCAACATGGTGAAA
CCACGTCTCTACTAAAAATACAAAAAATTAGCCAGGCATG
GTGGTGGTCTCCTGTAATCGCAGCTACTCAGGAGGCTGAG
GCAGGAGAATTGCTTGAATCCGGGAGGTGGAGGTTGCAGT
GAGCCCAGATAGTGCCACTGCACTCCAGCCTGGGCAACGG
AGCGAGACTCTGTCTCAAAAAAAAAAAAAAAAAAAAGACT
AAGTAATAAATGTGCTGATTTGAAGCATATATATATGTAT
ATATGTATATATAAGCTATTGTGTATCTATATTGTGTGTG
TATATATGTGTATGTTATTATATATATGTGTGTTTAAAAC
TCTGAAGACAAAACATTCTTTTAGTCTTCACTGGGCTTCT
GCCTCCACCACCCTCACCCATTTAGGAGAGGCAAAATTTT
ACCTTTATCCTCTTAGGATTTTTCAGCTGGGCCTTATAAT
TAAATTGACAAGACAGATCAACAGGAGAAAAGCAGGCACA
TTTATTTAAGACAAGTTTTACATGACATGGGAGCCTTTAA
AAGGAAATGAAGACCCAAAGATGCGGTTAGAGTTGAACAC
TTACATACTGAGTTGGACAAAGACTAGTAAGTTGTAGAAA
AATAACTAAATTCTGTGGGGAGGCTAAAAGAAGTTAACGG
TTATTTTAACAAGGTCTGTACAGAATTCCCTTGGCCTTGA
CTTTCTGCCCTTGATGATAAGAATGACATTTTCCTTCTGG
TATGGGGAGGGCATCTTGTGCATGGTAATTTCGTCTCCTG
TTTTTAAGAAACAGAAGGAAGATCAGGCCAGGAGTGGTGG
CTCCTGCCTGTAATCTCAGCACTTTGGAGGCCAAGACAGG
AGGACTGTGCAAGGCTGGGAGTTCAAGTTCAGGAAGGAAG
GTCAGAGTGAATTTTTTGTACCAGCTGTTTTTCAAGTGCC
TTTTACTCAAAACAGTCAATACGCCAGAGCAGCATGTTTT
AGGGTGGCATATTCTCAACACGTGCTCTCAGTTTCTGCAG
CCGGATGCTGCCTTGGTAGGCGGAATCCTGAGAGGACCCC
GTCCTCACTGGGCATGCTCTCCATGGGTACTTTCTCTCCT
CTGTTGTTTAAAGTTCCCCTATAGCTGCTGCGTGAACAAA
CATACATGGACAGACCTGAGCCCAACACTTAGCCTGGTGC
CAAGCCCAGAGAGATCCTCATCTGCAGCAGAGCCACTCAG
CTGAGCCCAGCCTAAGTCAGCCAAAGTGCAATCGCCTGCA
GACCGGTGAGAACGAGCAAACATTTGCCTTTTCTTGTAAC
CCACCAAATGGGAGGTGGGTTTGGTTGTAATTGTTGTTTT
TTTTCTGTGGTAGGGTCTCACTCTATCACCGAGGCTGGAG
TGCAGTGGCATAATCATGGATCATTGAAGCCTCAAACTCC
CGGGCTCAGGTGATCCTCCCACCTCAGCCTGCCAAGCAGC
TGGGACCACAGGCACATACCATCACGCCCAGCTAATTTTT
TATTTTTTAAATAAAAAGTATTGTAGAGATGGGGTCTCAC
TACGTTGCCCGGGCTGGTCTCAAACTCCTGGGCTCAAGTG
ATCCTCCTGCCTTTGCCTCCCAAAGTGCTGAGATGATAGG
TGTGAGCCCCTGCGGAAGAAGACGGCCATCTGCGACCTGG
AAGAGACCCTCATTAGAACCTAACCATGTTAGCACCCTGA
TCTTGGATTTCTATCCTCCAGAATTATGAAAAATAAGTTT
GTTATAGCAGCCTGAATTAAGACAGCTGAGTAAAAAGATT
TTTAAAAAGGCACAGTGTGGCAGCTCACGCCTGTAATCCC
AGCATTTTGGGAGGCCAAGGCAGGCAGATCAGGAGGTCAG
GAGATCAAGATCAACCTGGCTAACACGGTGAAACCCTGTC
TCTACCAAAAATACAAAAAAATTAGCCAGGCGTGGTGGCG
GGGGCCTGTAGTCCCAGCTATCTCAGCTACTAGGGAGGCT
GAGGCAGGAGGATGGTGTGAACCTGGGAGGCGGAGCTTGC
AGTGAGCCGAGATCATGCCACTGCACTCCAGCCTGGGCGA
CAGAGTGAGACTCTGACTCAAAAAAAAAAAAAAAAAAAAT
TTTTTTTTTTTAAAGCCTAGCTGGACTGGGTGCGGTGGCT
CATGCCTGTAATCCCAGCACTTTGGGAGGCTGAGGCGAGC
AGATCACGAGGTTAGGAGTTTGAGACCAGTCTGGCCAACA
TGGTGAAACCCTGTCTCTACTAAAGATACAAAAAATTAGC
CAAGCATGGTGGCATGTGCCTATAATCCCAGCTATTTGGG
AGGCTGAGGCAGGAGAATTGCTTGAACCCGGGAGGCGGAG
ATGCAGTGAGCTGAGATCGCGCCATTGCACTCCAGCCTGG
GTGACAGGGCAAGACTACTCCATCTGAAAAAAAAAATAAA
ATAAAATAAAAAAAGGCCTAGCTTTCCTACGTAACATTCT
TTTAGGGGCACACTGCAAGGAAGTCATTTAAGCTAATTCT
GGTTATATATATTAATGGGCTATATTAACTCAATGTGTGG
CTCTTTCCAGATACTGGTTTTGAATTTCAAATAGAGCTTT
CCAGAGGTGATGTACTATGCCTCAAAAGAGTGACTATCTC
AGGGTTTTCCAGTGACCAAGGTGGTAAGTGAATAGACAGA
GACATGCACCCCAAAGCAATTCTAAAGAATCTTCTCTATT
CCACACTTAGTCAGATGCTCATAGGCCTAGTACAGACTGC
AGTGAAAGAACAAGCCAGTGGAATCACAATTGCTGCTATT
TCTTGTTATTGTAAAGCTGAAACTGCATTGAATGTTTAAT
AAGTAGAACCTTGGAAGTAATGAATTATGGCAAAACATCA
TATATGTTGAAGAAATCACTTAGTTTTTAAGTAGTAAATG
TTTGCTTGCTTATTTTAGAGGTGGAGTCTCGGTATGTTGC
CCAGGCTGGACTCAAAGTCCTGGGCTCAAGTGATATTCCC
GCCTCTGTCTCCCCAATAGCTGAGACTGCAGACATGTGCG
ACCATGCTCAACTTTAGTACTGAATGCTTAGAAAAACTCC
CAGATTTATACATGAGAGTGACAGACTGCTACAGATGAAA
TGGTAAATGTATTGAGTCCTTAACATGTTTTTAAATATAC
ATAGAATTTTTAGAATTGATTTGTTCATTGTAAGTGAAGT
AGAAAATAACCTGGCAATGGCCTTAAAGAATCGTAGGATT
CCCTATGGTTGAGTTGTTAGGAAATATGTAGCATTTCCTG
CAAACATCTATTATTAATTCTAGTGTTAATAAAATCATCC
ATATAGTATACATTTCTGAGTTCCCATAAAAGTTAAAAGA
ACTTCTATTTTTAGTTCTGACTTTTCTGCTTGCTGGCTTT
TCATCAGACATTCACACTGAACTCTCTCTGCCAGACCTTG
TCCAGGGAAGCAAAATGCCCTCTGTATTGATTCTTTGCTA
TTTGTGTTGTTGCTTGCTTGATTGATCTGGTCACATCTCT
CTTTGGAAAGCAGCCTGCTCTCAGCTCCATTAGCTAATTA
CATGACCAGTGGCGCCCATGGGCAGTCCCAGGTGGGATTC
TAGGAGCAACCCACCTCCACCTGCTCTGCTGGTGAGCAGT
TGCCCCCGGCTCTGTTCTCTGTGAACTGTTTAGACAGATG
TCTGCTGCCTGCTCCCCGAGAGTCCCATTGTGGTGCTTTG
TGAAGGAGAGAAAGCACCTCAATGGGATGTTTGGTATACA
CTCCTTTTAGTCATAGTCAGCTTATGCGTCAGTCAGAAGA
GTGGATATTTGAAAGGAGTGTTTATGATTTGGGTGCTACA
TAACTCTTCAGCTTTATCTTTTGTCATAGATATACATACA
CACTTTATGCACTGTTCAGTATATTTCTAAATATGCTTTC
ACCTGTCTCTATCGATCTCCCTATCATCTATCAATCATCC
AATCAATTATCTATCTATCTATCTATCTATCATCTATCTA
TCTATCTATCTAGTTTATGCACTTGTACCTCTAAACTCCC
TATGGCAGGGGTAGCAATCTCAGAGACCCACAGAGCCAAG
ATACCTTAGGTCTGTTGAGGTTATTGTAACAAAATATTGT
AGACTCGTGAAATTCCTTATAATCCTACGAACCACAGAAA
TATTCCTCACAGTTCTGGAGGCTGGGAAGTCCAAGATCAA
GGCAACAGCAGATTCTGTGTCTGATGAGGATCTATTTCCT
GATTCATAGAGGGCCCCTTATCACTGTGTCCTCACATGGT
GGCAAGAGCAAGGGAGCTGTCTGGGGCCTCTTTGTAGGGG
CACTAATCCCATTCATGAAGTTTCTGCCCTAGGTGACCTA
ATCACCTTCCCAAAAGCTCCCTAGTCTCCGAATACCATCA
CCTTTAGGGTTAGGATTTTGACATATGAATTTTGGAGAGA
CACAAACATTCAGACCATAGCACCAGATAAATAGTGCAAG
TGAGCAAAGGCCAGTGCAAATATACCTGCAGATATCTGTG
AATGGCTCTGGCTGAAGAGTGTAGCCACAACTAGGGCTCA
GCAGACTTTTGGTGTGAAATTCAGTCTTCAAATTGTTAGA
AGCTTCATTCAGGAGAAATCTTTCAAGGGAAACCAGAAAT
CCATACTCTTATGGGAAATCTTCCAATTTAAAAATATTAG
CTCAAATGTGTTTTAAAATGCAGTCAAATAAAACAACTCT
GTGTCATCACTGTATGTAAAGCCAACTTGCATGCCACTAA
TTTTCAACTGTAGCTCACTATTTCTTACCTTATTTTATTT
ATTTATTTATTTATTTGAGATGGAGTCTCACTCTGTCGCC
CAGGCTGGAGTGCCATCTCGGCTCACTGCAAGCTCCAATT
CCCGGGTTCACACCATTCTCCTGCCTCAGCCTCCCAAGTA
GCTGAGACTACAGGCACCCACCACCACGCTGGGCTAATTT
TTTATTTTTAGTAGAGATGGGGTTTCACCGTGTTAGCCAG
GATGGTCTCGATCTCCTGACCTTGTGATCCACCTGCCTCA
GCCTCCCAAAGTGCTGGGATTACAGGCGTGAGCCACCGTG
CCTGGCCACCTTCTTATTTTTATATATGCTATTCCCTCTG
TTTTTAGTGCTCCTCTCCTATGTTATTTACTTGGAAAACT
ACTATTACTGCTACTACTACTACCAAAATGGCATCTACTC
TTTAAAATCTTGTCCAGTCTCTTTCTTTTTATGGGGCATT
AGTTAATTATAGTCCTACTCCACTTATCCTTGTATACATA
ACCTTCATAGAACTTATCACAATTTATTTTTTTAACCTGT
CTCTACTAATAGCCCATGCTTTTTTTTTTGTTAATTGTGG
CAAAATAGATATAAATTTGCCATGTTAACCATTTTTAACT
GTACAGTTCAGTGGCACTAATTACATTCACACTGTTATAT
AACTATTGCCACTATCCGTTTCTAAAAATTTTCATCCCAA
ACAGAAATTCTCTACCCAGTAAGCAATGATTCCCTTTCCC
CCCTCCCTCAGGGTCCTGGTAACCTTTAATCTCCTTTCAG
TCACTATGACAGAAAGTCCAGGGGTATCTCACATTCTGGT
TACTTCCATAAGTGGAATCAGACAATATGTCACCTAGCAT
GATGTTTTCAAGATGCATCATGTTGTAGTATGTATTAGAA
CTTCATCCCTTTTTTATGGTTGAATAATATTCCATTGTGT
GGATATATCACATTTGATTTATTCATTCTTCTGTTGATGA
ACACTGAGATTGTTCCTACTTTGTGGCTATTGTGAATAAT
GCTTCAATGAAATCAGTGTACAAGTATCTGAATCCCTGTT
TTCAGTTCTTCTGGGTACACATTTAGGAGTGGAATTGCTA
GGTCATGTTGTAATTCTGTGTTTAGCTTTTTGACAAAGTT
CAAAGCTTTTCCACAGTGGCTGCACCATGTTACATTCCCA
CCAGCAATTCACAAGTGTTCCAATTTTTTCATATCCTCAC
CCATATTTGTTATTTTCTGTTTTTAAAAGATGGTTATTAT
AGCCATCCTAGTAAATATGAATTGGTATTTCATTCTGATT
TTCATTTCCCTAATGACTGAGGATGTTGAGCCCTCTCCTC
CTATGCTTATTTACCATTTATACCTCTTCATTAGAAAATG
TCTATTCAAGTTCTTTGCTCATTTTTGAATTGAGTTGTCT
TTGTGTTGTTGAATTTTAAGAGCTCTTTACATATTCTGGA
TACTAAGCTCTTACCAAATATATGATTTGAAAATATTTTC
TTTCATTCTCTAGGATGTATTTTTATTTTCTTGATCATAT
CTTTTGATGCACAAATGTTTTAAATTTTGATAAAATCCAA
CTTATCTATTTTTTCTTTTGTTGCTCATGTTATTGACATC
ATCTGAGATTCCATTGCCAAATCCAAGGTCATGAAGATTT
ACTTCTTTCTTCTAAGAGTTTTAAGGTTTTTGTTCACATG
TCTAGGGTGTTTTCTTGAGCTATTTTGACTTAAATTTTTT
ATATGGCATAAGGTAGTGTTTGAACTGCCTTCCTTAATGC
ATATGAAAATCCAGTTGTCCTAATATGATTTGTTTGAGAG
ACTGCTTTTTTGCCATTGAGTGGGCTTGGCACCCTTGCCA
AAAATGAATCAACCATAGTTGTATAGGCTTATTTCTGGCT
CTCAATTGTATTCCATTGGTTTATCTGTTAGTACCACACT
GTTTTGATTATTATAGCTTCATATTAAACTTTGAAATCTG
AAATTGTGAATCCTTTTACTTCGTTCTTGTTTTTCAAGAT
TGTTTTGGCTTTTTGGGCCTCTTGTAGTCCAATGTGAATT
TGAGGATCAGCTTTTCCACTGCTACAGAAAAGGCTGTTGA
CATTTTACTAGGGATTCAGTTGAATCTGTAGATTGCAATG
CATAATGCTGACATCTTAACAATATTAAGTCTTCCTAAGC
ATAAATATTGGACATCTTTCTATTTATTTAGTTCTCCTGT
GATTTCTTTCAGCAATGTTTTGTAGTTTTCAGTGTGCAAG
TCCTTCACTACCTTGGTTAAATTTATTCCTAGGTATTTTA
TTTTTTCAGATGGCTATTGTAAATGGAACTGCCTTCTCAA
TTCCCAGTTTGGATTGTTCACTGACGGTGTATGGAAATAT
AATTTATTTTTGTGTCTTGATCTTGTACTTTGAAGATTTT
CTGAATTAGGAATTCTTATTATTGAATCAGTAATTCTCTA
ATTTCAATTGTGTTTTTTTCTTTGACTCATTGGTTGTTTA
AATGTGTGTTGTTTAATTTCCACAAATTTGTGAATTTTCC
AGTTTTCCTTCTGGTATTGATTTCTAGTTTCATTCCATTG
TGGTTGGAAAGAATAGTGTGGGTAATTTCAATCTTTTAAA
ATTTATTGAAACTTGTTTTGTGGCCTACTATATGGTCTAC
CCTGGAGAGTGTTTCACAAGCATGTTAGAATAACGTGTAT
TCTGCTACTGTTGGGTGGAACGTTTTAAATATGTTTGTTA
GGTCTAGTTGGTTAATAGTGTTGCTCAAGTCTTCTATTTT
TTTATTGATCTTCTGCCTAGATGTTCTATGTATCATTGAA
GATGATGTATTGAAGTCTACTACTATTATTGTAGTATTCT
TGTATGTATATTTATTTCTTCAATTCCATGAATATTTGCT
TCGAATGTTTTTGGGGACATATTGTTTGATGTGTATATCT
TTATAATTGTTATACTTCCTTGATGAATTAACCTTTCTAT
CAATATGTATTGTCCTTCTTTATCTCTTCTAACATTTTTT
TACTGAAAAGACTATTTTGTTTGATAGTATAGCCACCCTA
GCTTTCTTTTGACTACTCTTTGTATGGAATATTTTTTCCC
ATTTTTTTCACTTTCAATCTATTTGTGTTTGGCGATCTAA
AGTGAGTCTCTTGTAGGTAGCTAGATGGATCACAGGTTTT
TTTTAATCAAAAAATTCATTCTGTGAATTTGCCTCTTTTT
TTCTTTTTTGGAGAGCTTAATCCATTTACATTTAAAGTAA
TTACTTGTTAGGAAGTACTTGTTTCTGGCTGGGTGTGGTG
GCTCATGCCTGTAATCCCAGCACTTTGAGAGGCCAAGGTG
GGCGGATCACTTGAGCTCAGGAGTTCGATACCAGCCTGAG
CAATATGGCGAAACTCCATCTCTACCCCAAATTACAAAAA
TTAGCCTGGCACTGGTGGCAGGTGCCTGTAGTCCCAGCTA
CTTGGGAGGCTAAGACACAAGAATCACTTGAACCTGGGAG
GTGGAGGTTGCAGTGAGCAGAGATAGTGCCACTGCACTTC
AGCCTGGGTGACAGAGTGAGACTCTGTCTCAAAAAAAAAA
AAAAAAGGAAAAAAAAGAGGAAGCACTTGTTTCTGCCATT
TTGTTGTTTTCTGTATGTCTTCCACCTTTTTGTTTGCTGT
TTTATTTCTTTCAGCACTGAATTCTATTTTATTGAGTTGA
TTTTTTACAGTAAACCATTTTTATTCCCTTATTTTCTTTT
GTACATATTCTATATTTTCTTTGTGTTTACCATGGATATT
ACATTTAACATCATAAATTTATAAAAATATATTTTGAATT
GATATAAACTTAACTTCAGATAGCATACTCAAACTCTCCT
TCTGTATAGTTCCACCTTCTCCCTCTTTCTTACTTTTTTC
TTCTTTTCCTTTTCTTCCCTAACCAATAGACCTCCAGGGT
ATCCTCCTCTATATTTTATTTTATTTTTTTGGTCTCAACT
TATATGTTTACACATTGTGTGTCCAATAGCATAAATTTAT
AATCTTTATGTATTTGTCTTTCAAATCATGTAGAAAATAG
AAAGTGAAGTTACAAGCCAAAAATACAATATTTGCTTTTA
TATTTGCCTATGTATTTATCCTTATCAGAGATCTTTATTT
CTTCATATGCCTTCAAGTTATTGTCTAGTATGTTTCTATT
TCAACCTGAAGAACTCCATTTAGCATTTCTCGCAGGGCAG
GTGTACAGGTAATAAACTATCTCAGCATTTGTTTAGCTAG
GAATGTCTTAATTTCTCCCTCATTTTAAGGGAGGAATTTC
TGATTTTTGTCATCCCACTGTCTTCTAGCCTCCACTGTTT
CTGATGAGAAATCAGCTGTTATGTTACTGAGAATTCTTTG
TATGTGACATATCATTTCTCTCATCTCTTTCAAGATTCTC
TTTATCATTTGCTCTTGACAGCTGATTATAATGTTTGTCA
GTGTGGGTCTCTTTAAGTTTATTGTACTTGAAGTTCATTA
ACTGCTTTGGATTTTAGATTCTTGTCTTCAAATTTGGGGA
GTTTTCAGTCATAATTTCTTTAAAGAATATTTATACCTGC
TGCTATCTCTTTTTCTTTTGATTCCTATTATGTGTATTTT
TGTCTACTTGATGGCGTCCCACTGGTCCCTTAGACTCTGT
TAATTTTTCTTTATTTTTTTTCTTTCTGCTCCTCAAACTT
GACAATTCAATTGTCCTATCTCCATGTTTGCTGATGCCTC
TGCTTAAATCTGCTGCTGAACTCCTCTAGTAAAATTTTCT
TTTTAGTTATTATACTTTTCAGCTTCAGAATTTCAGTTCT
TTCCTCTTTATAATTTACATCTTTTTATTGATATTCACAT
TTTGTTCATACACAGTGTTACTGACTTAGTTTTCTGTGTT
TTCCTTTAGCTCATTGAGCATCCTTAACACAGTTGTTCTG
AAGTTTTTATTTAGTAAGTAGGATGTTCGGAGTTTCTTGA
GGACAGTTTCTGTTGATTTATTTTGTTTCTTTTGAATTGG
TCATACTTTTCTTGTTCTTGTGATTTTTTTTTTCAAAAAG
TGGACATTTGTGTATCATAATGTATAACTCCGGAAATCAG
ACTGTCTCCCTTCCCCAGGGTTTTCTGTGTTTTTCCTCTG
TTTCTTTTTGATTGTTGACAGCTGTAGTAGTCTATTCATC
TAGTGACTTTCCCAAAATACTATTGCAAACATTATATTCC
TTGTCATGTGTGGTCACTGAAGTCTCTGTTTCTTAGCTTG
TGTTCAACTAGTTTTTTGACAGAGATTTTTTTGGATCCAT
TTAAAAAAAAAATTTGACAGCTAAACACAAAAACAACAAA
CAACACAAACATTCAAAAAGCAAGAGAGAAAACAATACCT
CTAATAGACTTTGCAGATTGGATCTGTGCCAGTGCCCTCC
TTCAACATTTAGCTAAGCTTGCACTGAGCTCTGAGCTCAG
CCCTAGGTTAAAGTTTAGGGTCTTAGTGAGAAGACCCACT
GTTAAAGTATAGGGCTTTTATGAGCATGTGTTCTGTTGTA
GGCTTGCATATGGCTTTCTAAATTCCCTAGTATACATGGC
TGCTTTTGAATATTCTACATTCCCAACAAAACTCAGCCCA
GCTTTTGCTTTAGGCAATGTGATATATGTTTAATCTCTAA
TCTTTTGTGCCATACAGTCAGATGTATGTTTCAACTAAAA
TTTTTTGTCCCAGGTTGTTAGTTCATTCTTCAGTGTTTTT
GGTAATGTTCATCACTCTTTTAGCCTGAGTTCTGAGTTAA
GCAAAACAGAGATGAGTGCCTTCCATCATTCCTTTACATA
GTCCCCAGGCAAGTTAAAATGGATATATACAATAATTAGT
GAATAATGTCTACTCGGCTCTCTCTGGAGTCAGGGACCAG
GGTTTCTCCGTAGGAACAAAGGATGCTGCTCCTTTAAGTA
CTGCTATGCTGGGGAGGGCATTGGAAAAGGGTAAGTAAAA
TTGTCATAAAACTTTCCTGCCATTTTGAAATGCCTTTTTC
TTTATTCAGTGCTCACTTGGTTGCTGAAAACTTTTGACTG
TTTTCCAGAGTTCTGACAAAGTTGGTGCCAACAGTTCCTT
CTTGTTTTTCTACATTTCTTTTGAGGAATGAAATGCCCAA
TTCACCATTTTGCAGATGTCAGTCTAGTGCATGCTTCTTG
AAAGCTGTATTCTGTGATTTTTAAATTTTCACCTCTAGCA
TTATGCTTAACACAAGAAAAGGGCTAAATAAACATTGAAT
AAACATGTCAATCTTGGTGAGCATCTCGGCTTACAGCAGT
GGATGGGTGAGTGTCCAAGGCCTTTATTCTGCTGTCTGAG
AAGCCCAAAGCTCTGGAAGGACCTGACGTTTCTGAGTGGT
GAAGAATGCTGGGGGCTGGAGTGCAGACCAAATGGTGTAA
GTAGGGGTGGGGGTGCAGGCAGGATGGCTGAACAGAAGAG
CCACAAATGCTCAAAGCCAGGAAGTTGAGTATAGACATGG
TATGTTGTATTCTATTTGTGATTATTCATTTTTAAATGGT
TCATGATAATGTGTGAAGGTAGGTAAACCAGTCAGCCATA
ATCTACATCCAGACTTCAGGATGGCTTAAGCAGCACTGTA
AGTGATAGAAGTAGCTTTTGTGGAACAATCCAATTTTTAT
TCTTTGCATGAATAAGGTATACAATTGCCAAGCCCAGCAG
TCTACACACGAGGTCAACAAACCTTGTCCCATGGGCCAAC
TGTGGCCTACTAGAAGTTTTTAATAAATAAGTTTAATTGG
AACTAGCCACTCTCCTCCATTTATGTAGCTGTCTTTGGTG
ACTTTTGCACTACAACAACAGAATTGAATAATTGTGGCAG
AAACCACATGGTTTGCAAAGCCTAAAATATTTACTCTCTG
GTCCTTTACAGAAAAAAATTTCTGACTCCTCTTCTATAGC
ATGATACTTCTAGGACAGTTGGCAGGACATAGATAGCATC
CTTGCCTCACCCATTTCTTCTCTTGAGTTTTAGAAACTAT
TTCTCCATTGCTGTCTTGCTTTTTGTGTTGTTATTGGGCT
AGCAAATGCCAACCTGATTTTTTTATCTTTTTTTTTTTTT
TTTTTTTTTTGAGATGGAGTCTTGCTCTGTCGCCCAGGCT
GGGGTGCAGTGGTGCAATATCAGCTCACTGCAAGCTCTGC
CTCCCAGGTTCATGCCATTCTCCTGCCTCAGCCTCCTGAG
TAGCTGGGACTACAGGTGCCCGCTACCACGCCCAGCTAGT
TTTTTGTATTTTTAGTAGAGATGGGGTTTCACAGTGTTAG
CCAGGATGGTCTCGATCTCCTGACCTCGTGATCCACCCGC
CTCGGCCTCCCAAAGTGCTAGGATTACAGGCATGAGCCAC
TGCGCCTGGCCTTTTTTTTTTTTTTTTTTTTTTAACTTTT
TAAGTGGCTTGATCTTTGATGGAGTCTGAGAGAAAATTTT
TCCCATTTCTTAAAGTCTAATGGTTTTACTAGGAGTGTAT
TTTGGGGTTGACCATTCTAGCTCAGTTTTCTCAGTCATAC
TTTCAATCTTTTCTATATAGACTCAGGCCTTCTTTTTTTC
ACACATTTTTTTGGGATTACTAATTTAAATACTTATGATG
CTCCATTGCTTTGTTTTCCTTGTAGGGGACTTCAAAGATT
TATCTTTTGAAAATGTAGGATTTTCTTTGCCTAAGTTAAA
CAGCTAAAGATTTTTTTCTTTTTGCTCCTTTTTATCTATT
TATTTTAATTCTCTTGATTTTTCTCATTCTTCTACTTGAA
TTTCTATCATTTCAGTCAAATCAGTTATCCCTAGGTACTT
TATAAAGTCCACATTTCTGAGATGATCTTGTTTTTTCTTC
AATTTATTTCCTGAGTTTGGTAAACTCTTGTACACATTGC
TCCACTTTTTGTCTGTTTCACTTTTGAATTTTAAATTTCC
AATTTAAAGCATTCTTTGTTTTATACTTGCAAATGCTTAA
TGTTCAAGAAAATGTATTTCATGTGGTGGATCAAGAACCA
GGGGAGGAAAATTAGAGATACTCAGGGCAGGAGTGGTTGA
AGTTGCCTTGGCCTAGGATGGCTAATAAAGATTTTGCCAA
GACTCAACTTTGAATCCAATGCATAGGGCTTTTAGCTCTC
AATAGACTTGCCCTAAAGGCTTGTGCACAGAGAGTTTAGG
AGTCAGAGCTTGGGTTGTGCAGGGAATTTCTTTTTTTTTT
TTTTTTTGATAGAGCTTTGGTGTCTTTATTGGGGAAATAA
TTGAAATGACTCAGAGACATTGAAGGAAATTTAACAACAA
AGGCCTTTCCCAGAATCTGAGTTTTAGGTTATATCAGGGG
CCAAGAAATATCCCTCTATTTCACGAAGGACTTTTTTTTT
TTTTTTTTTTTTTTTTTTTTTTTTTTTTTGAGATAGGGTC
TCACTCTGTCACCCAGGCTGGAGCACAGTGGTACGATCTC
AGGTTACTGCAACTTCCACCTCCTGGACTCCAGTGATCCT
CTCATCTTAGCCTCTTGAATAGCTGGGACCACAGGGGCAC
ACCACCACACTCACCTAATTTTTGTATTTTTTGTAGAGAT
GGGGTTTCACCATGTTGCCCAGGCTGGTCTCGAACTCCTG
GACTCAAGTGATCTACCCGCCTTGGCCTCCCAAAGTGCTG
GGATTATAGGCGTGAGCCACCGTGCCCGTCCAGGAAGGAC
CACTTTAGATTCAGTCTTTCCTCGGCCCCTAGTGCAAACT
CAAAACACCAAACAGGCTCCTCACAATATTCAACATAGAC
AACAGGTGTGACAAGGATTTCCATAGAAAATGGGGAAACT
GAACCCATGTGCTGCTTTCTGGAAGTCTGAGGATACAGAC
CTCACATTAAATAGGACCATCTCTATTCTTGGCTGTTTGA
CAACACTTTCATGAATCTTAGTATTTTAGGGCAAAATACT
GGGATCATTTTGGATGCGATAGGTAACCTGAATCACGATT
TGACAGGATCCTGAGAGGATTCTATGATGGTTGATGATGG
GCCATGGCTGATACCTAAGAAGCTCACTTTTCACTATCAG
GAGAGTTGACAGGACTACAACTCTGTTACAAATTATGTTT
AATTATTTTGAAAGTTTTAAAAAGTCAATAAATATTTATA
TTTTACTGTTTGTATGGGATTCTGCTGTGTGCCTAGGGAA
ATAGAATAAGAAGCACAAAGCAAGATTTTCTTTTCCTTTC
AAGGATATTTACATCTAGAAGGGGAGGTAAGTCATCACTC
TAAGGCAGAAGAGACAGAGAAATTGTGGCAGTGGGGAGTG
TCACCAAGTAGGAATATTAATTCTTGTCAGGGGAATGAGG
AACCTTTCATTAAGGAGGAAACATGTATAGTAGGTATTTC
AGGACATGTAGGGTTTGGTTAGGCAGAAAGAGAGAGAAGG
GGAGGAAGGATCCCATGTGGAATGAACCATGTTACCAAGA
CAAGAGAGGATAGGATATATTAGAGAAATAGTGAACAGTC
CTATGTGGTTGGAGGGCAGGAGACAGTGGTAGTTGCAGTG
ACACATGAGTTGGAAAGGTCACCAACTGCCAAATTATGGA
GGGCCTTGAGTCCAGGGTAGGGAATGAAGGTTTATTTAAT
AAAGTACAGGAAGCTACTCAAGATCTTTGCATAAGAAAGT
GAAGCAATCCCAGCTCAACAGGGTGTAGAGAATGATCAGG
AGACTGACTATGCCCTAGGTGGTGTGTCCTGGGGTATCAA
GTAGGGTGGTGGTGGAGGAGAGGCTTCTAGAGATGCTTTG
CAGTTGTAACGAAACTGCCTTGGAGTGTATGGCACAGTGA
TTGCTAGTGTAGGAGTAAGGAAGAAGTTAAAGACCAGTAT
TAAGATTTTATGCTTGGGAAAATAAGATAATCATGATGCC
AATTCACATCAATAGGTTAAGAAGGAGGAATAGGTTTTTG
AGTGAGATAATTGTGTGTTTAGTTTTAGACATGTTAAGAT
GGAGGGGTTGCTAGGATACATTGGGAGAAATGTCTGGAAG
ATAGTGAAAAACTCAGATTTGAAGTTTGGCAGAGAAGATT
TGAAAGTGATTTTCAAAGAGATAAAAATTAAAGACACAAA
ACTGCACGAAAATGAGGGTGAATGTGGCCTTGGGTGGAAA
GGGATGGGCACCCCCATGTGATGGAAGTAGACAAAGGAGA
GACTGGGAGAGGGGGAAACAGGGAGAGTGGGAGAGATATT
GTAGAATGAGAACCAGGGAAATATAGCCACAACCCTGGCT
GATGTGCTCTTGCTCAAGCTTGGCAGCCCTGCCGTGATGA
TGATGCTGGTGATGATGATGTAAATGCTATCACTGATTGA
GCAACTACTCATGTCTAGGGATTGTGCTAAGCTTCTATAT
GTATTACTTTGTTTTACTTTGACAACCTTGTAAGGCAGAG
TTGATTATTAGCCTCATATTACAGGTGAGAAAACTGAGAC
TCAAGAGATGTCAAGTGACTTGACTAAGGAGATAAAACTA
TAAATGGTAGAGCTAGGCTTTGAATCCAGTTCTATCTGCT
TGCAAATTTCCTTTTGTTAACCATTGCACTGTTCTGTCAT
ACCACTGCACCTGAATCTGGAGAGATTTCTATTTTTAAGA
ATTTGAAAACAAAGATTATCAACTAAGGAACAGAGACTAA
CTTCTAGAAACACATAGATGATAAAGTGGGCATCAGTGTG
TGCTGAATTCATCCAGGTGTGAGATCAAATGATATATTTT
TGGTGTGAAAATTCATTCTAAATGAAAAGACTATGCACTG
TTCTCTTTCTCTTTCTTTCTCAGAGTTTCACTGTGTTGCC
AGGCTAGAGTGCAGTGGCAAAATCTTAGCTCACTGCAGCC
TCAATCTCTTGGACCTTCCTTGGCCTCCCAAAGTGTTGGG
ATTACAGGCATGAGCCATGTGCCTGGCCAAACCTCCATTT
CTGATTGTTCAGGGAGTGAGGGTGGCTGAGTACATTATTT
GTCGACCTAGGATTTAGAAATATGGACGAGTGTGCATGAC
CCACCGTCAACGCTGCGGAGGATGAGAGGTGAGTCACTGG
GTCCATGGGGAGCTGACGGGACTTTGGCTGGCTGTGTGAA
AGCACTTTCTCTCAGCTAAAAAGAAAATTAAATGCTATCA
GAAAATTGAGATAAAATTTAGATAAAAGTAACCCATAAAA
CCTGTGATGCAATAATGGCCTTAGGGGAGTCAAATCTAGG
GGGGGGCAGTTAAATGTCCAAATGTACTTTGAACTTTAAA
GTGGTGCTAGTGGTAAGATTTGAATTTTTTAAATTAAGCT
TTGGAGAAAAACACCACGATCACTCTAAGAGGTAACTCTT
GGCCAGGCACGGTGGCTCATGCCTGTAATCCCAGGACTTT
GGGAGGCTGAGGTGGGCGGATCACGAGGTCAGGAGATCAA
GACCGTTCTGGCTAACACGGTGAAACCCTGTCTCCACTAA
AAATACAAAAAATTAGCCGGGTGTGGTGGGCGCCTGCAGT
CCCAGCTACTCTGGAGGCTGAGGCAGGAGAATGGCGTGAA
CCCAGGAGGCGGAGCTTGCAGGGAGCCGAGATCGTGCCAC
TGCACTCCAGCCTGGGCGACAGAGCCAGACTCCGTCTCAA
AAAAAAAAAAAAGAGGAAGAGGTAACTCTTGCAAAAGGGG
AATGAAGAAAGTCACCAGATTGCACCTTGATGATTATATG
TCTAGTTCTAAATGATATCATTTAAAAGAGGTAGTGATTA
TTATATGGTGATTAGTTTACAGGGATCATTTATTTAAACA
AATAGCAATAGTCTAATTGGTGGGAAAGAGATACTAATCA
AAAACAGCTGGGACTGAGCCTGCTCCGGCCTCCCACAGTC
CTGGGATTGCAGGCGTGAGCCACCACGCCTGGCCAAGAGT
TACCTCTTAGGGTGACCCTGGTGTTTTTCTCCAAAGCTTA
ATTTAAAAAATTCAAATCTTACCACTAGCACCACTTTAAA
GTTCAAAGTAACTTTGAGGAATGTGGGTCCCTGAGTCATG
TCTCAGCCAGTGTTCCCCGGTGCGGCCTTCCATCCCCATT
CCCACTTCTGTGGGCGGGTAGGAAGAGGGTCTTAGAAACA
GCAGTTCCAGTGGCTGTCTCTCCCTAGCCTCTGAGATCCC
CCTGTGACATGCATACCACAAATTCTGAGCAAACTAAAAG
CCTTAGGTGGCCAAACACTTTTCTATTCCCAATAAGAAAT
AAACTCCGGGGATTCCTGGAATTTCCTTCTGGAGGTTTGT
AATTTCCTCTAATATTTTTCTTCTGGCAAGAGCCTCTCCT
TAGTGTCTTTTCTGTGGGGATTGAAGACCAGGTGTAGAGC
TAAGCAGGTGTGTACGCTTAGCTTCCCACGGGCATTCCCT
GCCCTTACCTCTCTCCTAGACAGTGTGCCTGAGAGCCCCC
TCAAGGCCTTCTCAGAGGGATCGCCCCCCTGTCATATCCT
CACAGGCTACTGCTACCCCTCCTGCAGTTACAATGACAAC
TACAAGATTGTGTGTTTATAGGTATTTCTCAATATTCTAC
AGGAAGCATGTAGCTTTTTCAGTAAGAGAGAGAAAAAAAG
GCTTGAGCTAAAACTTTTAACACATAAGTTGTCTTTACAT
TAAATCTCATTTCCCATAATTCTAGTAACTCCAAAGTTTT
TGATAATTTGGAGGAAATTTACCAGCTGGTTTACCACTAT
TTTAACTTAAGAAAAAGATGTTCTCAAGAATTTGGCAATG
CTGAGTGCACAAAAATATATGGATGAGACAGTATTATTTT
TTAAAAAATTATTTTAAAATATTTTAAGAGCAGTGAGGAG
CTTTTAATCTCTCCTTATGTATATATCATTGATGCATTTC
TTATAAGCTATTCTTACCCATTCTTTAAAGCAGTTTGACC
TAGGAGTCCTGCTAGACCATAATAAGCCCAGTTTCAAGAA
GTGTACCAGAAAGTTAAAACACACAAACAAACCTCAAATA
AACAAATGCTCAGCTTTTCTTTGAACATCCCAGTCCTCTC
ACATATATTGTTCAGAGTTCTTGGACTCAGTTGACAGAAA
TGGTGTCCTGCTGTCTTCGACAAAAGAGAATTGATTGGAA
GGCCTGTTGGGACTTTTTGAGTCCAAAGGATCTGTTTGCA
AAAGGGCAGGAAGCATGGACCTTTATGGTGGGAAGAGGCC
AGAGGCCCCGCAGGGCCCTCAGGAGCTGGCCAGTCAGCAC
CATCTTCTCGGCTGTTCTTTGGGGTCTGGCATCTTGCTTC
AGAGCCAAGTCCAGTTCACACCCTCCTCGCCTCTCCTGTG
CTGTGGGAGGATCCGAAATGGAGATTCTGTTCCCTTCAGC
TTCCACAGCAAGAGCAAGGTGCTATTTCAAACAGGGAGCA
GGCGCTGGCAGTCAAGAACACAAACAACCCAACAAATGTC
CTCTCTGCTTATGAAATTTCCATAAAGAAATTTTAAATCA
TTTCGTGGAGGTTGGGCTCGGTGGCTCACACCTGTGATCC
CAGAGCTTTGGGAGGCCAAGGAGGAAGATCACTAGAGTGC
AGGAGTTTGAGACCAGCCTGGGCGACATAGCAAGACCTTG
TCTCTTAAAAAATAAAAAAAATTAGCCAGGTGTGGTGGCG
CATGCCTGTGGTTCCAGCTACTTGGGAGGCTGAGGCAGGC
AGATTGCCTGAGCCCAGGAGGTTGAGGCTGCAGCAAGCCG
AGATAGTGCCACTGCACTCCAGCCTGGGCAACAGTGAGAC
CCTATCTCTTTAAAAAAAAAAAAAAAAATCAGCTTGTGGG
GCAACCATTTATTTATTAAACTGCTTTATTGAGATATAAT
TCACACATCATAAAATTCACTCATCTAATTATACAATGTA
TTGAGTTTTAATATATTCACAGAATGGTGCAACCACCACC
ACATTCTAATTTTAGGACAAACCATTTGTTTTCAAAATTG
AAGATAAAGAATTCCATGTTATGCAACCTTGGCTAGATTT
AGAAACACATCTGTTCTATGGGGTGCTAAGTCTCTGGCCA
TGAATTCCTCCTGCCTAACTCTCTTTATCCTTGAAGGCCC
AAGAGGAGCAGGAGCTCGGGGTCTGTACGGCAGGTGTGGG
TTCTTAGGGACGGCTCTGACTTGGCGTGGCAAGGCGGCCA
GCAGGTCACTTCATGCCCTCTGGCTCCAGACGATCACATT
CTGAAAGAAAGGAGAGAGCAGAGACTTCCCAGAGCTTTTT
GCCTCTTTCATCAGCAGCAGACGGAAGTCCTGGTCTCCTC
TCTTGTACCCTCCGTCTTGGCTTCACTTTTCCTCTTTAAA
GGAGCCCAAAGAGAAACATTCTTTAATTGCTACCCAGACC
CGCCTCTAGAGGGCAGACAATTCCCCAGCTGAGCAGGGAC
GGAGCCTGCATCTCAGAGCCGCCCCGCTGTTCCATCCGCA
GGAACTCTTTGCTAGGATTTTCTGCTTTTAGGTCCCTCCT
AAGTTTGCCGCAGCTCATCCCCGTGCTGGCAACTTTCTGG
CGCGGTGGGGAGTGGAGGTGTTGTGGTTGTGGCTGTTTTC
TTTCTGGAAAGAAATCTCTCAACCCACCCCTCCCCCAACA
CCAACTCAGGTTTAGAATGTATCGAAATGACCGCAAGAGA
GTTCTAACCCTTTTATTTCATACACGTTACCCTTCATAGT
CCCTTTAAAAATTTCGATAAAATGCGCGTGCCATAAAATT
TACCATTTAAACTATTTTTAAGCGTACAGTTCGGTGGCAT
TAAGTACGTTCACATTGTTCAACAATCGCTACCAGGTTTT
TTTCATCTTTGCAAACTGAAACTATATGCCCACTAAACAG
TAACTCTCCATTTCCCCTCTCCCCAGCCACTGGCAACCAG
CATTCTACTTCTGTCTCCAGGAACCTCATATAAGTGGAAT
CAGACAGCATTTGCCCTTTTGTGACTGGCTTATCTCACCC
AGTGTAATGTCTTCAAGATTCAACATATTGTAGCATGTAT
CAGAATTTCCTCCCCTCCCGCTCCCCCTTCCTGCTTCCTC
CTTCCTCCTCCTTCTCTTTCTCCTCTTCCTCCTTTTCATC
TTCTCCTTCTTCTCCTTCTCCTTTTCCTTCTTTTTTTGAG
ACAGGGTCTTGCTTTGTTGCCCAGGCTGGAGTGCAGTGGT
GTGACCATAGCTCATTGCAGCCTTGAAGGCTTGTGCTCAA
AGGATCCTCTTGCCTCCGGAATAACCAGGGGTACAGGCAT
GCACCACCATGCGCAGCTAATTTTTGAATTTTTATTTTTG
TAAAGAGAGGGCTTCACTATGTTGTCCATGCTGGTCTTGA
ACTCTTGGCTTCAAGGGACCCTCCTGCCTCCACCTCCCAA
AGTGCTGGGATTATGGGTGTGAGCCACTATACCTGGCTCA
GATTTTCTTTTTAAAGTGGAATAATATTCCACTGTATGGC
TATGCCACATTTTCTTTATCCGTTCATCTGTCAATGGGTG
CTTGGGTCGCTTCCACCTTTTCGCTGTGAATAGTGTTGCC
ACGAATGTGCGTGTGCACATATCCCTTTGAGTCCATGGTC
TCAACTCTTTTGGGTTTTCATGGTCATTTTTGCCCAACGG
GAGAATAAGATAAATCTACCCTAAGGCAGGGCTTCCCCAC
TTTTTCGTGTCCTGGCTTGCAAAGGAAATATCTGTTTGTC
TCCCTGGGATTTGGAGCCTCAACAGGGTAGTGGAGGTAAC
TAGCCCAGCATCCTGCTGCCCCAGCTGCCCCCTCCCAGAC
ATGCTTGGACACCCTGGGTAGGGGAGTTCTCTGCTCTGGA
TAACGAGATTCTCCAGGTTTAGAGCCCACGTATGAAGTGG
TACGTGTGGTGCATGGAGTGTAGACGCTCTAGGTGTGGGT
GATGGGATGAGGTGTACTGAAAAGGCTCTCATTTCCCCTT
GGCTCATACGCCTTCCTAGAGTACTTGGCCATCTGTAGCC
CTAGAATGAGACCCACTGGCTCTCATAGCGCCTGGCATAG
CAGCTGCTTGGAACAGCTGCATAATGTTACTGAAGTGGAT
CAATCAAATTATCTGAAAAGCAAGCAGTAAGTTAGGCTGC
CCAAGGCAGGCAGGCGGCTGTGGGGGCTGAGCTGGAAGAC
TGGGTAGATTTATGGACTGGGGCTGCCGCTCTGGGTGGCA
CTTAGAGACCAGTGTAAACTGAGCTGCGGATCCCGTTCAG
AAGAAAAAGTGAGAAGGAAGCCACAGGCAGGGCTGAGCCG
AGGGCAGGTACTTTGAGGGAGAGGGAGAGGAACAGGGAGA
AGGAGGGGAGGGAGAGGCTGCCCCAGGACTTAGAGCTTCT
GTGAGGCTTTGGGGATGCTTCTGCATTTCACTTTTGCAAA
AGTCAATTCTATCGATATTACAGTCTCCTTCCCTTGAGAC
AGATGGGCTGGCTTACCCACCTTGAAGGTTCTTGGGGGCA
AGTGCAGTTGAGGAAAAGCCAGAATGTGGTGAGGACTGCT
TCAGGACTGGTGCAGTGGGAAAGTAACAGAATGGCCACGG
AGACAGCACTGAACGCTTCTTTTTCAAATATTTTATTAAT
CTGTTTGGCCAAACAGGTAATGGAAACTGAGAATAATAAT
TTGCTAAAAAGTTCAGGTCATGAATGCCCCTTTCCCCCAG
GAAACAAAAGACTCCATGGTTACAGAATGCACCATTGGGT
TATGACAACGTTTCAAAATGATGTTTCCATTTCATATGTA
GCAATGTAAACTTCAAAAATAGTAAACTCTAACCCCTGAC
CCTCTTTACAGATCTATCACAGATAGAATTTTCTGGCAGA
CCTAAATTGTGTAAGTAAACAGCCTGGTGCTTAAAAGTTT
CATAAAAAGGTTTACAGATTTCAGTAAATAATTTTTCAGT
CTTGGTCAGGAAGTAAAAGCAGCCAGCAATTCCCCTCCTG
CACAATGTACCTTATATGGGTATTGTACACCGCGGGCCAC
GCTCTGTATACACTGGCCATCAGCTCTGTCATTTTTTTTG
TACACAGACATACACATATATAGAGAGTTTTATTTGTTTC
TAAAGATTTTTACATCTAAATTATAAGACGGCGCCAGTGA
CGTATCACGTCACCTCGCTTCACATAGGTAAAGACGAAAA
TTCTGTAGAAGGCACTGTGATTTCTCTTGCATGATCTTAC
ACAGACACGTGACAGCAGGCCAGCCGGGGCTTGGACTTAT
CTTGTCCTTCCTGGTACCTGGCACAGACCTGTCCTCTGAC
AGTTTTTGATGTTCATCATCCATTTCTGCCTTGCCTCTTC
ACATCCCAGACATCCTTCCCTCCCTCCTTCCATCCTTCCA
TCCATCCGTCCAAATAAATTGACAGTTATCTTTTGGTTCA
TTGAAATTCCTTAAAATTAAGAGTACAGCTCTGGTATAAA
ACAAAATATGACCTACCATAGCTGAAAAATAATCACAGTG
TACAATGTCATGTTCAGTTGCTAAGATTCAAAACACTTGC
CCTGGCTTGTCAAGAACGTCAGCCATCCAAAACGATCTAC
GCAGGGATCTTTTAAACCCACTTTACATTCATTGGAAAAG
CACTGAGAGGTTCTTCTTTTCTCTTTTGTACTGAATTGGT
GCCCTTAAGTGGAAGGTCTGATGTGGAAAAGTGCAAGCAA
ATTGGACATGCCAATAAATACCATAGAACTTACCGCAGAT
GACCAAAACTGTACAGGTATGTACACCTTACCCAACTGAG
GTTCCCCTCGGCAGGAATAGACCTCCCAGTCATTACCACC
GAGTTCTAGATGAGTGGTGTTAGCGGGCGAAGGAAGGGCG
GGCTCTTCTGTTCTTGCTCTGAGGTCCTGAGCTCAGGTCA
GCAGCGCCCTCTGCAGGCTCCTCCTTCTTCCTCACTTTGA
GTCGGGTGAGCAGCTTGATCAACCAGGCATCCCACTCCTC
TGGCAGGAGCAGGAGGAGAAAACCCAGGCCGATGATGATG
ATGGCGATGACCCGGACCCCATTGAAGACGATCTGACTGG
TGTAGTGATCAATCACTGTGGGAGACAGAGCATGGAGGTT
ACTCAGCTGCAGGGTTGGGGGCATGGCCGTGGAGAGCAGG
CAGGGCCTATGGGCATCCTCCTCTGTCTGGCAGTGTTGTG
GTCTTCCCTGGACCACAGGATTCTCCTCAGTATGATTTTG
TTCCAGGTGGGCTGGGGTTACCTCTAGTAAATCACCCTTA
ACTTTATCAAACCTCTCTGGTATGAAGCCTTGCACTTGTA
TGTCACCTCCCAAAACTGACTTGGTAGTTCAAACATTGAT
TTATGTGATTAAAAAAAGTGAATGAAGGGCAATTGAGGAG
ATGATAGATAGATAGATAGATAGATAGATAGATAGATAGA
TAGATAGATAGATAGATAATTACACACACACACACACACA
TTTGACCCTTGAACAACATGGGTTTGAATTGTACGGATCC
ACTTATATGTGGGTTTTCTTCCACCTCTGCCATACCAAGA
CAACAAGACCAACCCATCCTCTTCCTTTTCCTCTTCAGCC
TACACAATGTGAAGATGACAGTGAAGATGAAGACCTTTAT
GATGGCCCACTTCCACTTAACGAGTAGCAAATATATTTTC
TCTTTCTTATGATTTTCTTAATAACATTTTCTTTTCTTTA
GCTTTATTGTAAGAGTACAATATATAATACAAATAACACA
CACAATATATGTGAATCAACTGTTTTTCATCAGTAAGGCT
TCTGGTCAACAGTACCCCATTAGTAGTTAAGTTTTTGGGG
AACTGAAAGTTGTATGTGGATTTTCAACTATTCAGGGGTT
GGTGCCCCCAATCTCTACATTGTTCAAGGGTCAATTGTAT
TTTTTTGTTTTTTGAGACAGGGTCTCACCCTGTCATGCAA
GCTGGAGTGCAAGTGGTGCAATCAGGGCTCACTGCAACCT
CCACCTCCCAGGCTCGAGCGATCCTCCCATCCAGCCCTCC
TGAGTAGCTGGGACTATAGGTTCCACCACGCCCGGCTAAT
TTTTGTTATTATTATTACTTTTTTTTTTTTTTTTTTTTTT
TTTGTAGAGATGGGGTTTTGTCATGTTGCTCAGGCTGGTC
TAGAACTCCTGGGCTCAAGCAATCCTCCCACCTTGGCCTC
CCAAAGTGCTGGGATTACAGGCTTGAGCTCCTGTGCCTGG
CCTGTATTTTAATTTTTAATATTGGTAAAACATTCTGTTA
ATTCAGCAGATAAGGAGAGCCAACCAGCCAGTCCCTTGAG
CAGATGTCGGGGAGAACCCAAAAGCCAGGCAATGGCTCTG
CCTTGTCAAGTGAGATACGCAGCCGGTTCCCCAGCTTCTC
TCTTCCAATCAAGAGTGGCCTGGTATTCCTTTTCTGGACT
CATCATTAAACCTTTTATGTTGCAGGTAAGTAATGAAAAA
TGATTTTAATTAATCTCTCAAACATCTGGCCATATTATAC
GCTCAAAGTAAGTTTCTATATAAGACAACTGGAACATGCC
TTCTGGAGACAGGAACACGGTGTGACTACAAACTCAAGAT
GCAAAGAATGTAGGGGGAGGATGGTGACAAGTGATTTTTC
AGAAGCCTGCAGCATCTGGGCCGTTTTTCTTTTTTAGCAG
CTGTCCAGGAGCTCAGGTGCTTTCTGCATTTTGAAATGCT
GTCTCATCAGTTATTTCATCTGGTTGTCACATCAACCAAA
GTAGCAAGGGTAGGTATGACTTTTCATTGGCAGGGTAGGC
AAGCTAAGGCTCAGAGAGCAGATGAGTTGGGACCACAGAT
CTCCAGGTGGGTCGTGGTGGTGCTGAGCCTGAGCCCTGTC
TCCTGACGCCTCCCCCAGGCCTGGTACACTGCCGCTGCTG
TGAGGCAGTCCTTCCAGGGGAGTCTGGGCCATGGTGGGGC
AGGGAGGTCCAGCGCCTTTGGAATGGGAGCGGTGGGAAAC
CAAGTCGTGGGGAAAGGCTTGGGAAATTGGGGTGCCTGCA
GGCATATTCACCACCACATTGAACAGGATAAGCGTTTGCC
ATTCCTTTGGGGTGGGGTGGGGGGCAATCTTTTAATGGTC
TGGAAGCGGCAGGATTTGGGAGATGGCTTTGAAGGAAGCT
GTGCCAGGGACAAAGGAGTGAGTGTTCCGGAGAGGACAGA
TTCACAGCCCTTTTCTGGCTGAGAGAAGGATGCCTAGGGA
GGTCAGGTGTGAGGCCAGGAGGTTCTGGGAAGAAAATCCA
AAATTCCTATCCGTGTGAGCCAGGAAAGCGAAGGCGGTGA
GGGGCAGGTGAAGACAAGCTTCTGAAAGAGCTGTCAACTG
TGTGCCTTGGCAACGAGACCCCAGGGGAAAACAAAGGGCA
GTCCCGAGTTCCCAGGCAAAGAGTGTTCTCTCCCTGTCTT
CCTGGAGGTCGGGGAAAATCACGTTCACGCTTCTTCAGCT
TGTCAGCATGCTTCTACCTCATGCCTTGAGCAAATTTTCT
CCCCCAGAAAGTTACCTGCAAAAGTTACATTTTTTTCTGC
TACATAATTTCCTACATTTGTTAATAATACTGATGAGATT
CATTTCTGCTCCCCATACCAGTTAGAATCAAGATGCCTTT
AGACTTTCTGTGACTTGAAGTGGTATGTGAAAATCAGCCC
ATTATGGAGAAAATATTGCATATATAACTAATATCAACAT
TTCACCTAAATGCTTTTTTTTCTGGCAGACAGGTAAACAT
GCATTCTATAGCAGGCACAGCAAGGATATATGTGAGTATG
TATGTGAGAGTATGTGTGTGTATGTGTGAGTGTGTGTGCG
TATGCATGAGTGTGTATATGTGAGTGTGTGTGTGAGTGTG
CACGTATGCATGAGTGTGTGCATGTGTGTGTGAGTAGGTG
ACTGAGTGTGTGTGCTTATGTGCAGATATAGAAAGCCACA
TAGGTTTACCTGCATTCACAGGTACGCTGAGGACGATTCC
AAGAGACATCAGAGTGGGATATGTAACGGCGATTCCAAAA
TTTAATACAATATTGAATGCTGAAATAAAGAAGGTAAACA
ACGAGTGTTATTCGCGACTGCTCTGTACTTTACCTCCCTG
CTGGCCTATCTGACCCAGGTTTCGCTGATGAGGCTGGAGT
CTTAGGAGTTACAATGACCCTCTACCCTGATTCAGTGAAC
TCAGAGTTCCTCTGGGGTCTCCGGGACTTGGGACCAGGAG
CAGACACTCTGAGTACTCAGCCCCTCTGTTCCCTGAGTTT
TGAAGAAGGGAAATAAGTTTGGAAATGGTAACCACTGAGA
AGGTGACTGCGACCACCTTACCAGTTTTGCTTTTCTCTGC
TGCTGGCAATGCTTCTGGGATAACTGCATGAACAGGAGCT
CTGGGAATTTTTTTTTTTTTTTGAGGCACAGTCTTGCATT
ATCACCCAGGCTGGAGTGCAATGCACAGTGGTGCAATCAT
AGCTCGCTGCAGCCTCAATCCCTCTGCTCAAGTGATCCTC
CCACTTCAGCCTCCTGAGTAGCTGGGACTGCAAGTGCACA
CCACTGCACCTGGCTAATTTTTAAATGTTTGTGGAGATGA
GATCTCATCGTGTTTCCCAGGCTGGTCTCGAACTCCTCGG
CTCAAGTGATCCTCCTGCCTTGGCCTCCCAAAGTGCTGGG
ATTACAGGCATGAGCCACTGTACCTGGCTGGGATATGTGT
TTTTAGATGGAAACTGGGTAAGTCATGTCCTTGGTTGCAT
TCCTGCCTAGCTCTAGACTTATATCAAGTAATGGAGACAA
TGATGATGATGACATTAATAATAATGATAATCTATAGTAT
TTATTGAATATTGACACTTATCAGGCAATGTTCTAAGAGC
TCTGCAGGTATTAGTTTATCAGCTCCTTGCTGTACTGTGC
TTAGTAGGTAATATGCAACACACTGGGGTATTAGTTCATT
ATTCAGAGCAGCAGTGACCACTGTGACTACTACATTGATT
CTGGCTCTGGAATTCGAATCCAATGTCATCATTTCAAAGA
CTACTTTTGAAAAAGAAAGATCTTAAAAACCAGTGAGAAC
TAAAGAATAGCAATGAGCACTGTTTTCTGCCTTCAGGGAA
CATGTCTCCTGAGGGTCCTCTGTGGGTGACTGCTTTCTGG
GAATTCTGGACAGGTGGTTACCACTTACTCAATAAAAGAA
CTGAAAATCCACAAAGGTTTCCCCATGGAATGTCATCAAA
AGAGCTCCAGTATTCCACTTTGGTAAAGTAGAGGATAATA
GGAATGCAGGTGATGAAGAGGATGTTAAACACACCCAAGA
TGGACAAAAATAAGGCGGCTTCTCCAAACTTAGCACTGCC
CAGGAGGAGCTTGAACAAAACCTGTAGGAGAAAGCAGAGG
AGGACGGGGTGAAGGCTCACCTCAGACCCCAACATGATGT
AAGCGAAGTAGAGTTCACTCCACAACGCTGGGTTTGCACT
GCAGGATGGAAACCAGATTCCAGGTGAATTCCACAGGGTT
TGGCCTGTGTTCATTTGCTCACATATTCAAATATCAGCGA
CATGGCAGTGGAGAGTTGCTCTTTAGCTATACAGAAAGCT
GCTTTGGGAGTCATGGGTTTTCATACTAGGTTTGATTAGT
CTGTGTTGTGTTCCTGACGCTACATCACTCAAAAACATCT
GCCATGATTACACATCCTCTCAGAGACCCCTAGAAGGGAT
CCTCGACCCTGTATAAGCAGGTTGAACACCACTGCTCCCA
AGAAAGAGTGCTCTGGCTGCAAAGATATTTTCTGTAAATC
AAGGGTGGAGGGATTTTGCTCATCTCTGCTCCATCCCACC
ATGTCCATTCCAGAAATGGCATGGGTTTTAGTGGAATGCA
CCAAACTTTTATTTTCTTGCACCTGTTCTTTTATTGCAGA
TCATTTCAGGGGCTTGGAAGGCCAGGAGGAGAGGGTGAAT
GTGATTGGAGTGGCCAGAAGCTGAACTGAGAGATGCAGAT
GGCCCCAGGGCAGCTCTTGTGCTGAGTGAGCTGTGGTCTA
ATTTGAGTCTCTGCATTGTTGTCTCTCTTACTTTTCCTGC
TTTCTCCTTGTTCAGCCATTTCCCAACTCACTCATGTATT
TCCTGAAAAATGCAGGAAGCAGGAAGGCTTTCAGGAAGTA
GTAAATGGCTTTCAGCCTCTCACCTAGGAGTCCCCATGGA
CAAGTAGTAGAGGAGTTGGAGACGGGAATCTGAATCAGAA
TATTGTGTTCATTGTGGATTGTGTTTCTCCCTGTTTTTTG
CTTCTCATTATTAGTCCACAGCTATTTGAGTCTAGCAGAG
TGTATGTAGCCTTCTAATATTTCCTGCATTTGGACAGTTG
CTAGAGTCTCAGAGTGGTGCTAGATTATCACATCTCCTCA
GTGAGAGGTGTTCAGAGAAAGAAAATGACATGTGTGTCTT
CCTCTGTGGGAGGTGAGGGCAGGGAGGTGATGAAGGATAA
GGCTGAGTTATTTCATTTTCCCAAAACCAGAACACATGGT
ACTCACAGAGCTGGGAAAAAATGCCTTTTCTTATGACTCT
CTACAGTGCTTAGTTATATCAGTCCTATTGTCTGGATCCA
CAAAGGGCTGATAAGTCTCAAAACTAAAATCTCATTTCTC
GTTGAATCTTCTAGGTCAGTTCTCCAATTTGGAGTCCTGA
AAATATTTGCATTCTCTGCTATGGATCTTAGGAGAAGGAG
AGAGGAGGAGAGGGGAAGTGAGGGGGGAGAGCAGCCAGGG
GGCTTGATAAAGTAGGAGGTGAACAGAGAAATGGACCTGG
GTGTGGGAATAAAAATTTGTTTCCTCTAGACCTGAAGTTG
GCAAGTGCTTTCCCATGGTTCCCAACATTTCATCAAAATA
CTTTATTATCCCCATATTACAGCCATTGTACTTTTATTTA
TTTAGCCTTCAAGGCAGTACTTGAAATGCATATGGATTCA
TAGCGAGCAGTGGTGGCTGCAAAAACTGTGGGCAAAGATT
TACATGACAAAGCTGCACCAGATATTCAAGTCTTCCCACC
CCATAGGGTGGCAAATGATCTGAGCAAACACTGAGCTTGT
TCACTGCCATCGATGATGTCAGGAATCTGACTGTGCGGAT
AGGCACCACTCATTTTATCCCAGGTGCTGCAACGATGTGG
CTACAGATAGGAAGGCCCAGAGAGCCAAAGTCAAGAGCAG
TGGCACACCTCCCCCTTGCCCTCGACTGACGTCTCTGTCT
GCCTGTTGCACAGTTGACTCCAGCTATCTAGAGCTGCCTG
TCCTGAAGCACAGGTATCATCGGAAGCTGTTGAAAAGTAA
ACGACAAGCCATCTAAAGCTGGTTGTGCTGGCTGAGGAGA
GCCCAGCCAGCTGAGAAAGTTCACTCCCCGGGCGTACCTT
GTAGAGGGCAGACATGGATGCTGAGGCCACCACCAGTGCG
ATGCCGATGACGGAGTGGCTGTGGAAGCCATCAGCGTAGG
TCATCATCACAATGCCAGCGATGGCGAGGATGGCGGCCAC
AATCTGGATGGACGGAAGAAAATGCTGGTCAGGGAAGTCG
GGACGGAGTCAGAGGGACTATGCAAGTGCCAAAGAGCTGG
AAATGTGTGTGGGGTTTAGACACGTGAGGGGAAAGTGGTG
TCTCCTTTTTGTTCCTCCTTGGGGGAGCAACAGGCAAAGT
CTGACTCCCGTCTAAATTTTTGTTGCTGCTCAGAGAGGGC
ACTTAGCAAAGCTTGGCTTCTTGACCAAAGAACTGAAACC
GCTGGCAGCAAGGAATGGGTGGCATGGTGGTGGCCAGTCA
CTGCGATTCTTGGGGACCTGAGAAGGAGGTGGTCATAGTT
GCAGTGGCAGGTTATTTGGTCATGACAAGCCTAGTAGATA
ATCCCTGGGAAGCCCCTGGAGATGACCTGAGTTCTTTCCC
AGCCTTCTGAAGACCTCCTGTGACCTTGCTTTTATGTATT
TCATATCTCAACACGGAAGCCACCAGGAGGACAGCAGATC
TTGTCCCCATTTTCCATCCCAGCAGTGGGGCCTGACAGAA
TGTCACCTGCCAATCAAGGCTACAAACAATGTCCTAACCT
TGGAGGTGCAGTTCCTTTCCTTCGTGGCCATAGGCCCCTC
CACCCTACCCCCCAAGGCTCCCCTCAATCCTGTGATTGTC
CCGATACTGACTTCTCAGATGGGACGGAGGCTTCATGGAG
ATGAACACATAACTCTTGTGCAAAGTGAAATTGCCAGAGC
AAATAGGAGATAAACCATCTGGGACAATATTCCTCAAAGG
AGAAAATGCACCAGCACAGAGAATCAATACAAGGACTGAT
CTGAGGTAGCCATGAAGCTGCAGAAATGTCACCAGGTAGG
AGGTGGAGAGGGGGTTGCTGTCAGTAGAACAAATATGTGC
AGGAGACGTTTCCACTCCTGGATTTACTGAGAATTTTATC
CCTCTTATGAATCATTCAAAATCAACTTCACCTGTCTAAA
ACAATGTCAAATAGCTAAGGTTAACTGAGTGGCCATAGGA
TATATGTTTCTATGTATTTTCTCATTTTATCCTCACAGTA
GATATTATCATTCACCTCATTTTGTAGACATGAAAACCTA
GGCTCACAGAGGTTAAGTAACTTGCCCAAACCCATACAGC
TGGTATGTGGAAGAGCAGAGTCAGATTTCAGGTCTGCCTG
ATTGCAGAGTTGGTGCTTACATATATAAACAGGAACGCAT
GATTCACATAGGAAGTACTGCCAACCTACTGTTAGATTCA
AATTGAGGTTGCCTTAGTAGTTAAAACATAAGATGTTTAG
GTTAGTGAAACATAATGTGGCTTAATCTCATGCAGTATGT
CTGAGTTACGTACTTCTCTTAGGGTATACCTTATACGCTA
TGTTTCTATATAATGCTGTATCCACCCCTAACGCAGAGGC
ATTGAGAGAGCAGGTGGTTATCGTGTAAGAGAGCACTGCC
TGGCCCAATCTGTCTGCGTGTTCTTTCCGGTATGGGAATT
CACTTGTCGTCAGCCACACCGTTTTGCATCAGATGTATGC
CTACATTTCATATTCAAATGCTACATGTACTGTGTAGAAG
TGTTCATTAAGAGGAAGAAACAGAGATAGCAAGACCATAA
GGGAATTTTTCCCCACAAGAAAATAAAAAAGGGAAAAGTG
AGAAAGCAGGGGGGGAAAGAGTTGGTCTCTGCTCCAGAGG
ACACATGTAATGCAAGAGTGCTGCCAGGAACACGCCAACC
CGGGCAGGCATCAGAGGACTCCCAATGAAAAGACAGGAGA
AAGGAATGGAGAGAAGAAAATGGCCCAATTCCAGATGCTT
GGTGCATCTCCCCTTTGGAGATACCCTTTTTGTTTGTTTG
TTTTTGTTTTAAGATGGATTCTTGCTCTGTTGCCCAGGTT
GGAGTGCAATGGCACTATCTCAGCTCACTGCAACCTCTGC
CTCCAGGGTTCAAGTGATTTTCCTGCCTCAGCCTCCCGAG
TAGTTGGGACTCCAGGCGCCTGCCACCATGCCTGGCTAAA
TTTTATATTTTTAGTAGAAACGGAGTTTCACCATGTTGGC
CAGGCTGGTCTCAAACTCCTGACCTCAGGTGATCCACACA
CCTCAGCTTTCCAAAGTGCTGGGATTATAGGCATGAGCCA
CTGTGCCCGGCTTGGAGCTACCTTTTATTGAGGCTTTCCA
GGCTTACGGCTGAAGTTGGAGGAAATGAAGGACAGCGAGG
GGTGATTTTTTTCTGAAGACTTGCAGGGCAGATTTCCAAC
CTCTTCCTCTCTTCTCTATTGATTAAATAATAAACAGCTA
AAAGCTTCTGCCTGGGCTGCACTGTGTGGCTAAGCTGGGG
GAAGGGACAAGGGGGTAGGAGATGACAGCATGGTTGGCCA
TTGACCTTTTGGTCTGTTGAGGAGATAAACATCAGAGGAG
CCTGTGCCACCCCATCAGTTCATTCTGACAGGCAGGCAGG
GGGACTCTGATCTCCTCCCCCACACCTCCCAGCCTTCTCC
TGGGGGTCCCACCCACAAGGCACAGTGTTGACACCCCTGG
CTGGAGGCCTTCCACTCTCTGGACAGCAGCAGCCCTGCTA
TGACCGGACCCACGTGCTGGGATGTGAACTAGGGCTCCTA
CCTCACTCTCCATACCCTGTGGAGCACAGCAGGGTTGGAA
CGTGCCCCGGGCCTTTGGGGGCAGAGCTCAAGATTCCTTC
CTGATGCCTGGAATTCCTGTTAAGTTTCCAGTTCTATCTT
TTAAAAAGTATGCGCATATGTTACATTTGACACCCTGACA
CATCTGAGTTTCTTGGTTTTCATGTGACAATATTTTCCTG
CCCATTTCCTGCACTAAAACAAACTCTCTAGGAAGGCCAG
TCAAGTCCGCTCTGTGGTTCCACGTGCTCCACGCACATCT
TCTCCCTACCGGGGCCCCTGGACAGGTGCTGAGGGTGGGT
GTGGAATCATGACAACGGAGCTTCCCTGACCTCCCCATGC
CTCTCCTTCCTTACACTTTCCTGTCCCCCCAGCCCTCAAT
GCTCCCCATGGAACAATCCTAAAACAAAGACTGATGGGTC
ACAGTGGCCCAAGAGCGAGATGGGTAAGAGCCACCACCTC
TGCTTTGTCTAGGGAACAGTTGGCTGGAGGTAAGGAAGGA
ACACAGGCCGGGGGTTACTGCTTAGCATCTTCATGTCCTC
ATCCAGCATGGTGACCCACTGTCATAACCTGCCCGGCTGC
CAGAGCTCTAGATCTGAGTCCCACGCACCCAGGCCTGAGT
CACAGACACACCACTCATCTCCATGACAGTTCTGCTCCCT
GTTCCTTGTGGGGCTGAACGGGAAGGCAACGGAAACCTTT
GAGCTTTAAAGAGGAGAGAGGAGGGTTGGTGGTGCCCTAG
GTGAGGTCTAATCACCATTCAGACTAGGGCTCCTCCTGCT
TAGTCTTGCTAAAAGGTGGCAAGGCCTGGTGCGGTGGTTC
ACACCTGTAATCCCAGTGCTTTGGGAGGCTGAGGCGGGCA
GATTGCTTGAGCCCATGAGTTCAAGCCCAGCCTGGGCAAC
ATGGTGAGACTCTGTCTCTACAAAATATGCAAAAAATTAG
CTGGGTGTGGTGGCATGCCCCTGACTACTAGCTACTCAGG
AGGTTGAGGTGAAAGGATCACTTGAAGTCAGAAGGTTGAG
GCTGCAGTGAGCTATGATAGCACCACTGCAATCCAGCCTG
GGTGACATAGTGAGATCCCATCTGCAAAACAAAAACAAAC
AAACAAAAAAACCTAAAAAACAACAAACAACAAAACGTGG
CGGGGTGCCTGTTCTCTGCCAAACAGAACCCCATTTGGAA
GCTTTTTAGATTTGCACAGCTTCAGGTAATTTTACAAAAG
GGAAAAATGGACTGATTTTTAATCATCCTTCCCCCAACTC
TTTCCCTCCCAGCTCCTGGCCTGCTCTCATTGACTCACGG
AATACTGGAGTTTGGAGGGAACTGGGGGATCCTCTAGTCC
ACTCCTTCTATGTCCAAGAGTAGAAAGTGGCCTGGGCTGT
GAGCTCCACCATTGCCTGTCCACTGTGTCTTCCCCCATGC
TGGGCTCAGGTTGCAGAGGGCAGCCCCCCACACAGAAGGG
AGTCACGACCAGATACCAGATAGTGTTTGGGAATGGATGG
TCCCTTTTGAAACACTGTAAACATTTTGATTATTGGAAAC
ATCAGCTGGAATCTGACTGAGATGGGAACTGATCTTGGAA
AAAGGTCCATGATCCTCAGGAATGTGCCGCTGGGGTTTGA
GGACCCCATGGATGACCTCTTAGCTCACCTTCTGGCTCCT
TCCCCTGTCCCTCCTGGTTTAAAGACCCTCACTGTGATGG
GTGGTCCCAAACAGCCCTGAACAATCGGAGAATCTCACCT
CCCATTTCCCTTGACATGGAGGCTGGGGGTGGTCTCACTC
AGCCTGGCCACAGCTAGCGGGCAGTGTGTGCCCGGGGTTC
TACCTGCCCTCATCCTACTCTTGCTTTTGCCACATTAAAC
TGCCTCTCTAAATGTTCATCCACCAACAAGAGAATTGGGC
TGATCCGTCAACTCCCTCCAATTGAGAAGGAATAATAAGA
ATAACGCCATTAAGAAAAGATACCATTTGTTGAGTTTTAT
GTGTAAGGCATGCATCATCTTATTCTCACAACTGTTTTCT
AAGATGAGTAGTAATATTCTCTCCATTTAACAGAGGCTCA
GAGACATTTACTCGTCTGCTCAAGGTCCAAACAACTTATA
AGAGTGGAGCCAAGATCTGTGACCTCGTCACTTGACTCTA
GCCTAGGACATCTCCATCCCTGAGCTAGAACCCTGACCTG
GAGAACCAGGGAACATACAGAAAGCACACCTAAGCAGAGA
GTCAGATGGCGACACAAGGAACCAGCTTGGCTTCTTCCAC
ACAGACACTCCAACGACTTCTCACCCTCTCATACCATACG
TGGCCAGGAATCTCCCCAGCATGATAAGACACGTTTGCTT
CCTTTTGGATCTGCGCACGACTTCCACCTATTGATGTTTT
CCAGGAACCGTGGCCCTTGTGGTTTGAGTAATTGCCTTAA
TAACACAAGTCTCCTTAGCAGCCAATTCCACAAACATAAG
GCTGTGCCTTCAACATGGATTTTTATGTCTGCTTGACTCT
CAAGCTCATATGCTCAGCCCTCCAGGATGGAGAATATGTT
AATTCTTTTCAGTCTTTGGAAATTACCTAATGGACAGTGC
CAGCCAACCCAGGTCTGAGTGAAGTTTGAGAGGTCCCATG
CACCAGTTAGATATTATCTTGGAACTAAATCTCCATCTGT
TTATCAAGGAGAATCTCTCAGTCCCTTTGGTACATGGCAG
TGTCTCATGATGGATTTTGCTAGCTCTCTGAACTCCTGAA
GAAGAGAAGAGGGAGCTCCAACACAACCTGTGGGAGGAAG
CTCTTAGATGACTGGTCATGCACTTCTGAGAGGAATAATG
ATTATTAGAGAGACTCATAACTGCGCAGTGCTTTGCAAGT
TACAAAATGCCATCAATGCCATCACCGACACTGGCTCCTG
GGATCTTCATTCAGCGTCAGTCCAGTACCAAAGGCCTTCA
ACACAAAACTTTGCTCAGTACACAGTGATCAGCAACAGAC
CAAACCAATCAAGGGGCCAGCATGGCCAGAATGTGCCATA
TTCTCCGAGGATGATTGTTGGGTAGGGGGTTGGAGGGGTC
TTATCCATGTATAGCAATAAAGATCTGGAAGCATCATATT
GCTTTCTATGAATTTAGGAGTAGTTTTCAAGTTTTTCACA
CCTCCTTCTCTTAACCTCAAAAAAAAAAAAAAATGGGTTT
CTTCTGCTAGATGCAGAATTAACCTTGAAGCTTCTCTTCC
CAGGAACAGGGTCTCATTTGGAATTTTCTAGGGACATCTG
AGTCATGCCAAAAATTTCCATAAATTTTCCTGGCTCTTTA
CAACAAAATAAAGTCAGGAAGGACATGGGTGGGTTGCAGG
GGGGCCCAGGACATTCAAGTCTTCAGCATCGAGTCAGGCA
GCCTGCTGGGTGGCTCACTGTGAGAAGTATCTGCATTTCT
TGCAGAGATACATCAGATCATTTATTTGCTGAAAGCTTTT
CTGGTGGCACAGAGAGTGAGTTTTTATTCCAAAATTAACA
TTAAGCCTCAAAACAAATTTTCCCCCTACTGCAAGCTAAA
AATAAAACTCAGAAGTTGACTCACGTCCCCACTGCTGTTT
GGGTAACTTAGGTGGGTGTGAATGCACCATTAGGGTGATG
TCATTTTTCCAGGACAATGAGGGAAGGACGGAAGTAGAGG
GCCCTGCACTGGTAGCCAGCAGGGTTTACTTTCATGGGAC
TGCCCCTCAAACCGGCTGTTAGCTTTGTGGCTTAAGGGGA
AAGCTGTACACTAACTACAAGAGAACTAGCGGCCTGGCCA
AATGCTCTCGGCGCTGGTTTGTAGCAAGGTGATGACGGGA
CAGTGGCAGCTACTGGCCACAGGAGGGAGCCAGTCAGAAG
TCTCTAGGGTTCTGCCCAGTGCGAAACTTCACCTGTTTCT
TTTATTCGGGGGAATCTCTATTTCAGCTGATATTTGATAG
TGCACGTGTCCTATTTCATACAGCTGTTATGAAATCCGAC
GAGCTAACTTTGACTAGCTTCTAATGTAATTGACTGAGTC
TCGGTTGTAAAATGAGAGGTAATTCAAGGGATATAATTTC
ACTCCCCCTTCGTCATTGGTTAGAAGGAAGTGAATGAAGC
TGGCCTTTCGCAGTTGGGACTTAGCATGAGTGTGTCTGGC
CCACTCTGGCTGTGTATACAAGGCCCAGGCAAAGGGCCAA
GACTGCATGCACGCATGGATGCCGAAGGATGCTTTGGGTT
TCACGCACATCCTCACCCGAGAGTGGCAGTGTTAGCAGAA
AGCTCCAGGCTGCAGGGCACGGTCATGCCACGCCCTACAG
CCGGGAAAGCTGCCCATGAGAGAAGGGGTGAGCACGCAGA
GAGCGGAGCACATCGCCATTCCCAGGCTGGGTCCCCGACT
GGCACACACTTTAGGGAATGCTTGTTGAAATGCTTGAAAT
GAAAGGTGCTTTAATGAATGCTTGTCTAGTATGGTTTGCA
AGCAAGAAGGTTGGCAAGGCACACCAAGAACCGGGCCCTC
TGCTGGGCTCATTTTCTGCTGCAAATCAGAAGGAAAGTGG
TCAGCAGCTTATGCTCATGGTCCAGCACATGGAGCTAAGC
AAGCCGATGGGCAGGTTTTGGTTGACATGACTGAGTGAGG
GAGGAAGACAGATAATAAGGAACTTACCCTCACTCCCATG
AATCTGTCCCTGAGAACGATCCATGAGAGCAAGAACACAA
AAGCTTTGTTGCAGCAGAACAACACGGAGACATCCGTAGT
GTTTATTTTCTTTATTGCATGTAAGTACAGGTAGTTTGTG
AGTGTCCAAAGAACACCAAAGGGTGCTGCCTTGGTAAAAA
ACACCTTCAAAGTCAAGCCATTGTCTCCAAAAAATCGACA
GCATTCCCTAAAACAAGGAAAGAGAGGCATTGTTATTATT
TTCCTGGGTTCAGACAGACCATTTATTTCCTATACCAAGT
TTTTTTTTAAGCAAATATAGGAAGGGGCAGGGTTTTAAAA
TTATTATTTTTAATAAATGTCTTTCTATTAAATCCCTTCA
ACCTATTGCTTTAGTCCCCTGAAACAAATGTTGCACAGTG
ATCTAATGTCACAGATTCTTCCTTCTGTTCATGTTAAGCT
TGGAATTTATGGTTCTATACAGAAGGTAATGTTGGTGTTA
TCTGACCTGAAAGCCTAATTCTGTGGTGATTGACTGAGGG
ATTCTGTCACTTGCTGAGTAAGAGAAGGGGGTCACTGAAC
CTTTTTTTGGGGTGGGGGTTGTGGGAGAAGGATGGTAATG
CAGGAGGATGGATACTCTAAGACAGGGTGTCTAATCTTTT
GGCTTTTCTGGGTCACATTAGAAGAATTGTCTTAGGCCAC
ATATAAACTACACTAACACTAACGATAGCTGATGAGCTAC
AAAAAGAAATCTCAAAAAAAAATCTCATAATGTTTTAAGA
AAGTTTACAAATTTGTGTTGGGCCTCATTCAAAGCCAGCC
TGGACCACATGTGGCCTGTGGGACAGGGGTTGGACAAGCT
TGCTGTAAGAGAACACATTGAAACATAGTTTTAAAAAATG
TTGCCCTCAATTGGAATTATTTTTGTGATCAGGCAGGGGC
AGTCACTTCTTGGGTATATCTAATACATTTTGGCTATGAT
ACGAATAGTGTTAACTCGCGACCTATTTTCTCCCTGAGGC
CATTTTTAGGGTACTTATTCCACCATGTGGAAGTCCCACT
TCTCTAAGAGACTATCTAGCACAGGAAGAATAAGTAGATC
CAAAAGTTCAGAGTCTAATGCGGGGATGAGATGAGGAAAC
ATCTGTAGAAGAAAGTCTTTTGATGCCATTCTAGAGTCTA
GGGGGAAGGATCACAGATAGTTCAAAAAATCTTTAAGAAA
ATTAAAGCCAGTCTTCTACATGCAGAATAAGGAAGTAGAG
GAGGCCGTGGGGAGCTCGGGTGTGGAGAGAGGCCACTGAG
AAGGCTTGGTGGACAGCTGCCTGTTTCCTTGACTGCTGGG
GAGTGAAGATCATTGCTGGGTTGGGCCCGATGAGCCAGGC
AAGGAGACGGATGAGTTAGGAGGCATTGCTTCATGGAAGT
CCCCATCCAGGCTCATGGACATGGTGCAGCACTGCCACAG
CTGGGGATGGCCTGCCATCCAGGAAGGGAGTCAGCCTGCT
AGTGATCTAGAAATAGACTCAGTCCCAAATGAACTGCCAC
AAGAGCAAAAGAAAAGACATCTCTAGAATAAACCAAATGC
GCTAGGTTGGGGGAATAGCTCTGGTCTGTGCCACTTAGTA
TTAAAATGCAGAGAAAAAGGAGGAAAATTAAAAACAAGAG
TCAAAGGGGATTGGGTAAGATTTTAAATTTAATGTTACTA
TCTATTCTTCCTATCAATCTAGAAGGAAATCTGTCTTTGT
TCATGACTGAACTATGGGATGTCCATAGCAGGAACAAGAA
AATTCCTTAGAGAAAAGCATGACAGCCTGGGATATTGAGA
GAGGAGAAACACACTTACCATTTTGTAGAATCTGGTGCAG
TTTGGCCACCTTTCTCTGTACACAGAGTCCTACGTTGCTT
CTGAACAAACCGGGGCCAGGTAAAACATTCACATCACTAA
ATTTATCATGAAACCGATTCAACTGAATTGATTCCATTTT
GGCTTTTTATAGCTGCAACCCTCATCTAACTGAGAGGCTG
ATATTTCTGTTTGCCATGTAATTTTCATACAGTATTCCAG
CTACATTTTCTATGGGGTTTTCCCAAGCCCCTGTTTGCAG
AACAGTCTGTTCCCCCAGGGGCAGTGACCGTGAATGATGG
CTTCCTTTATGTTTGTGATTATGGTGGCTACAAAGTGATG
TTGGTCCATTGAGTATGACCAAAACAAAATAAAAATATTC
TTTCCGGCCATTAATGCCAATCTATCTCCACTATACTTAG
AGGTTTCCCTTTCTAAGAGAAGAACATCATGCAAGCAGAA
TTTTCAAGTTCCACCTGGCTCACTGTCATGAAAAACAATT
CATGTTCTGGAAGCGGCCACCCAAGGCTAACTGGACAACC
TACTTCCTCTTTGAAAATCCGTATTTGACTCCTCCAAAGC
CTGATCATTGTAGGTGGGATGGAGAAGAGAGGTAGGGCAC
AGATATGGCTTGGTATTGATGGCCCAAGTTGCTGGAAATG
GGGAGAGAGTGGGGATCCCATCCTGGAGATGAAAAAGGTG
AGACTCCGAGGCCTGGCAGAGTCCTGCTGGCCCTTTAAGG
CCTCATGGCCAGGAGATCACAGCTTAGGTTGGTGGGTCTT
GGTTCTAATGAGACCAAGACAATTGGCCCCCTGGACTGGT
GAGCCTTGTGATACTTTGAGACCAAAGACTATGCACTAAT
CTTCAGTGCTAAGAGATTAGTGCACAGTCTTTTGTCTTAA
AACAGCATAATATTGGCCTGCAGTGGTGGCTCACACCTGT
AATCCCAGCACTTTGAGAGGCCGAGGCAGGTCAGCTGAGG
TCAGGAGTTTGAGACAAGCCTGGCCAACATGGTGAAACTC
TGTCTCTACTAAAAATTCAAAAATTAGCCAGGCATGGTGG
TGAGCACCTGTAATCCCAGCTACTCGGGAGCCTGAGGCAG
GAGAATCACTTGAACCCGGGAGGCGGAGGTTGCAGTGAGC
TAAGATTGCACCATTGCGCTCCAGCCTAAGTAACAAGAGT
GAAACTCCATCTCAAAAAACAAACAAATAAAGAAAAAAAC
CCAGCACAATATCTCAGGATCTGGCTGGCCCATGTACGTC
CTTGACTGCAAGGGAACCCAAGACAGATGATGAACATGAA
TCCATTTCTGCCAGAGACCTCCCTCTTCTTGGTATACAAA
TGGAGCACAGTCAACACTCTCTTGAGTGACGCCCACATAA
CTGACGGGACAGTCTAACGCCCTTCATTCCTTCTGCTCAC
TGATGCTGCTGGCAGGCTAAAGACTAGAGGGTGGCAGGTT
ACTTCCAGAACACTCAAGTCCTTCTGTTCCTACGGATTGA
GTCACATACAAAGATTAGATGTATTTACTTCTGATCCTGC
TTGTGCCAGTTAGCTGTTCTTGGTATTTCAATGACACGGT
TTAATTAAATATTTCATAAACCAATGAAATATGAGTGGGA
AACGAAAGCTTTTTTTCCATGAAATCTAAATTGAGAGCTT
CAAGAAAGACTTAATAAAAATAAGCAATACTAGGCTGGGG
GCAGTGGCTCACGCCTGTAATCCCAGCACTTTGGGAGGCC
GAGGTGGGTGGATCACAGGGTCAGGAGATCGAGACCAGGC
TGACCAACATGGTGAAACCCCATTTCTACTAAAAACACAA
AGAAATTAGCCAGGCATGGTGGTGCGCGCCTGTAGTCCCA
GCTACTTGGGAGACTGAGGCAGGGGAATCGCTTGAACCTG
GGAGGCGGAGGTTGCAGTGAGCCAAGGTGGCGCCACTGCA
TTCTAGCCTGGTGACAGAGCAAGACTCTGTCTCAAAAAAA
AAAAAAAAAAAAAAAAAAAGCAATACTGCTACTGAATATT
TAATTATTTAATAGAATTATTCAAAGAAACATGGTAAAAG
AAAAAATTGTAAAAATCTATAAGTTCTGCACTCATATTAT
TTGACAAATACTTATATACTTATGTTCTTAGTACTCTTTA
AAGAATCCTAACTGGGATAGCCTGTCTTGACTTTATATTC
TAACTTTTCTATGAATTTCTAAAATTTGGTTATATTACAT
ATTTAGGGATGAGGATGGCTTATCATTTAATTCATATCAA
CAAACACTGGTTTAGCACTTGCCATTCCCACAATTCTAGA
CAAGGCCTTGTGGCTGATACAGAAAAGTAAACTTTTTAAG
CTACGGAAGCTTTTCTTTTAAACTAAGATGAATTATTTCT
TTTGTAATTTCCTCCACTTCAGTTTTTCTATTTAGTTTTT
TTCTATTTCAGTTTTTCTGGTGCTTCTTTTAGTTTGATAT
TGGCTCTTTTGGTTTGATCTTCTAATTTTCTTTTTTCCTT
CTCACTTTCTCTATCTTATTTTATGGGAAATTATCTTGAC
TTTATATTCCAACTCTTCTATTACATTTTAAATATTGGTA
TCCTACATTTAATTTTCAAGAGCAGCCCCTGCTCATGAGA
AGGTGTAATTGGGGAGATAACATTTATCCTTCAATAGGAG
GCAATGCAAGCCTAACATATTCACATAGGAGACAGATGGT
GTGGAATATAATGATGCTATAGTGGAGAGTTGGGCTGATT
GGATAAGTCCTCATAAAAATGTGGATTTTGAGCTGAACTG
AAGGACTAAAGGACAGGAAGGATTTATATAGGTATGTGTG
TGGGGTGGCAGAGAGATAATATCCTTGCAGAGATAAGAGA
AGATATTGTATCTATGAAACAAGAACAAAAGGTTATTAAA
AAGGATATAATCTTGGAAATTAAATATATAACTATATTTT
TAAAATTAATAGACATTTTGGGAGGCCAAGGCGGGCAGAT
CACTTGAGGTCAGGAGTTCGAGACCAGCCTGGCCAACATG
GTGAAACCCTGCCTCTACTAAAAAAAATATAAAAATTAGC
CTGGTGTGGTGGTGTGCACCTGTAGTCCCAGCTGCTTGGG
AGGCTGAAGCATGAGAATCCCTTGAGCCTTGGAGGTGGAG
GTTGCAGTGAGCTGAGATCACGCCACTGGACTCCAGCCCG
GGAAATAGAGCAAGACTCTATCTCAAAAAAAAGTAATTAA
TAGAAAAGTCGGAATATAAAGTCAAAATAATCTCCCATAA
AATGAGAGAGAGAGGAAGAAGGAAGGAAAGAAGGAAAGAA
GGAAGGAAAGGAGGAAGGAAGGAAGGAAAGGAGGAAGGAA
GGAAGGAAGGATAAAATTAGAAGATTAAACCAGAAAGTCC
AATATCAAATTAAAAGAAACCCCAGAAGGAGCAAACAGGA
AAAATGAAGTGAAGAAAATTACAAAATTAATTCATTCAAG
ACCGTTTCTCAGAACTGAAAGACGTGAATCTTCACAATGT
AAGGGGCCACCAAGTACCGACAAAATGAATAAAGAAAGAA
CCACAACAAGGCATCTATTTGTAAAATAAGGGTATAAAGA
GAAAACCTAAAATCTCCCAAGAGAAATAAAACAAACAAGG
TCAAGAAATAGGAAATTGTAACTGCATCAGACACCACCAC
AACCAAAATGGAAGCTAGACAATCATGGCACAATGCATTA
ACATTTTTGAAGGAAATTTTTTTTTTTCCAGCCAGAATTC
TATCACCAGTCAATTTTCAATCAAAGGTGGAGGTAGACTG
AAGACGTTTTCAGCTATCCAGTCCTGAACAGTGGTGTCTC
CCAAGCCACTGGAGGACAGGCTGTACCAAAGCAAGGGTGT
AGACCAAGGAGGAGAAAGACGTGGCAGCTGGAAGCAGGCC
AGCTCCACACGGGTAACAGAGAAAGTGGGTCCCAGCATCA
GCAGGGTGCTCTGCTGCAGACCGGGAACCGCAGAAGGCTC
CTGGAGGAGATTCTCGGAGGAAGTCTTGTGATTAAGCAAG
AACAGGGAAAATAGTGATAGGCTTTTGAGGTGGCAGAGCG
TTTAGGGGAAAAAATAGCAATCATTACATGGAAATCAAGA
TGAATGAGACAAAAGAGGGAAATATTGTTGGCAGGAGAAA
TGACAGGTTTTTCACAAAAGGTGGCAGAGTCAGTGAACAA
CATATGTGTGCTTATGATAATGCAAACACTATTAAGTAAA
AATTGGGATATTATTATGTTGGGGGTTGGGGAAGAAAGGG
TAGGGTGAGACAGAAATCAGAGGATGTCTATATTTAAGAA
ATACTGAGATAAGAATTTAATTTAGCTAAACTGGTATAAA
TACTAGAGAAAAGTATCCACAAGAATTGAGGGTGGCTGAG
AGTAGGCAGATGTGGAGCTGGAAGAAGTTGCTCCTTTTTA
CCATAATTCTTTTACTACTATTTTGCTTTTCCAAAGTATG
TGCATGCATTAAATTGCTAAAATTAAGTTAATTAAAAACA
CATAAGAGAGAGGTAAAGTTTCTGTGGTTGAAGCTGAAAC
GTGGGCACTCAGACAGCTTTGAGGGGTGCAGTTTGAAAAC
CACAGAGAGAGAAGCCCTGCAATTAGCAGTGAAGGATGCC
ACAGCCTAGACAGACGAAAAGACTCACTCAAGTTCAAACA
GATGTTAGTAATGGAGCCAAACCTGCAGCCTGGGCTTATT
CCTCAGTGAACACTCTTACGTTCCTCTCTTTTTCCCGTAC
CCATTTCATCACCATTTAAATATGTCTAAGCCTTTCCAAC
TTTAACATACCCCTGTACAAAAGCAAGCCTCTCACCCAGC
CCCTTTCCTCTGTTCCCCTTTTTCATAGCCACGCTTTTCA
GAATAGCCATCTATGCTCATGTTCTCCATGACCTTGCCTT
CCTCACTGTCCAGCTACTCTAGTCCATGCCTGCTCCCCAC
ACTCACTCAAACCCCTGACCAACTGTGAATGACCTTCACA
TTGCCAATCCCAGAAGGCACTTTTGTGTCTTCATCTTACT
CTTGGAAGCCTCTGACATCGTTGACTGTCTCTCCCTGAAA
CACCCTCTTAGCTTCCAACTCAGCACAGTCCCCAAAGTTT
CCTTTGACCTCTCCACATCCTTCTAGACTTCCTCTGTAGG
CCTTCTTTGGTATTTTTCTTTTTTCTTTTTCTTCTAAAAA
AAAAAAAAAAAAAGAAAACCCAGGATACATGTGCAGAACG
TGTAGCTGTGTTACATAGGTACACATGTGCCATGGTGGTT
TGCTGTACCTATTGACCCGTCCTCTCAGTTCCCTTCCCTC
ATCCCTCATCCTTCAACAGGCCCTGGTGTGTATTGTTCCC
CTCTCTGTGGCCATGTGTTCTCAATGTTCAACTCCCACTT
ATGAGTGAGAACATGGGGTGTTTGGTTTTCTGTTCCTGTG
TTAGTTTGCTGAGGTTGATGGCTTCCAGCTTCATCCATGT
TCCTGCAAAGGACATGATCTCACTCATTTTCATGGCTGCA
TAGTATTCCATGGTGTATATATACTGCATTTTCTTTATCC
AGTCTATCATTGATAGGCATTTGGGTTGGTTCCATGTCTT
TGCTATTGTACATAGTGCTGCAATAAACATACATGTGCAT
ATGTCTTTATAGTAGAATGATTTAGATTCCTTTGTATTTA
TACTCAGTAATGGGATTGCTGGGTCAAATAGTATTTCTGG
TTCTAGATCCTTGAGGAATTACTGCACTGTCTTCCACAAT
AGTTGAACTAATTTACATTCCCACCAAGAGTGTAAAGGTG
TTCCTATTTCTCCAGAGCCTCACCAGCATCTACTGTTTCC
AGACATTTTAATAATTGCCATTCTGACTGGCATGAGATGG
CATCTCATTGTGATTTTGATTTGCATTTCTCTGATGATCA
GTGATGTTGAGCATTTTTTCATATGTTTGTTAGCCGTGTA
AATGTCTTCTGTTGAGAAGTGTCTGTTCATATCCTTTGCC
CACTTTTTGATGGGGTTGTCTTTTTCTCCTGCATATGTTT
AAGTTCCTTGTAAATTCTGGATGTTAGACTTTTGTCAGAT
GGGTAGATTGTAATACCACCCTGAACACGCCCGATCTTGT
CTGTTCTTTGATATTTTCTTAGGGTTCTCTTCAACCTACA
AATAGTCACTGAGCAACGTCATCTATTTTCATGGTTTTAA
AGCCCAGCTGATGACTCTTTAATCAGGACACTTTTAAAAA
TCTGATACCACCCTTGCCTGGATATTCCCAGATGCCTCAA
ATTCAGCCTTCCCAAATAAACTCAGTGTCTTTCCCCTGCA
TCCTCAATCCTGAGATGCTACCATGATTCATGTTTCTACC
CAGGCCAGATACTTAAGAATCATTTTCAGCTTCTCCCTTT
TCGTCTTCACATCTAATTAATCACCATGGCCTATAGATTA
TTTCTACTAAATATTTTATTCTCATGGTCAGTACCCTGGC
CCATGCTCTTATTCTCTCTCACTACAACTGCTGCTGCTGG
AGACTAGTTAAGCTTCTGTCTTCACTGCTGTCCCTCCTCC
AATCCAATTCATTCCATTTTCCACACTACACTCAGAGAGA
TCCTCCTCTTCCCTGGCCTTCCCTTAGGATAATGGCCAAC
CTCCTTGGTTGGTTAATTTCCATCAATTGCGTATCAGCTC
ATATATCCCCTTCAGTGAAGTGTTCCTGACACATGGTCCC
ATAATGCCCTGTCTTCCTTGTCATAGTACACAGGACCCTT
ATTGTAATTGCACTCTGTTGTAATAGCAGCTTATTTAATT
GTCTGACTTCTTCACTAGAACATACACTCTGTGTGGTTGT
TATACTTTTGCTTCATATTATATCCTCATTGCCTAGCATA
TAATACATGTTCACAAATAATTTTTTTACAGAATGCAAGC
ATTTACTACTTTATGAAGGACCAGAGATTTTTCAAACAAT
GAAGCATGGGGCCACTTGTCTTAAAAAATCCCAGGGAGGT
GTTAAAAATACAATTGCTTGGATTTGACCCCAGACATACT
TAATCATACTGTCCAGTGAGGGGGCGAGAATTTTGTAGAG
AATGGTGCAGTTTATATGCGGGATGCATTCTTGACAGCAT
GCCATAATTCAAAATTTACAAATCGTGACTAGTTTTCCCC
CAGTAGCACTGTGTTTCTGTTCGTCAGCCAGTTAATGTTA
ACACCATTACCTGGCATTTATAGTTCACTTGGCCTTCCAG
AATTGATATTGTGATTCTTGTTTAGCTTTTAAAATCTCAG
AAGAGTCACATTGTTTGAAATTTTATGCATACATAAAACA
TGTCATAGTTATATTTTGTTACTGCAAATTTGCATTAAAA
TGTGAACTTCATTGTATTTTTTAAAAATTTCCAGATTATT
TTCACAAAGAAATTTGAATTCAAAGGTTCATGCTCTTTTT
TGTCTTTTAAAAAGTTCTTCTAAATTTTTAATTGTGGTAA
ACTACATATAACATAACATTTACAGTCTTAACAATTTCTT
TTTTTTCTTCTTTTTTTCTTTTTTTTTAGATGGAGTCTCA
CTCTATTGCTCAGGCTGGAGTGCAGTGGTGCGATCTCAGC
TCACTGCAAACTCTGCCTGCCAGGTTCACGCCATTCTCCT
GCCTCAGCCTCCTGGGTAGCTGGCACTACAGGCGCCTGCC
ACCACGCCTGGCTAATTTTTTGTATTTTTAGTAGAGACAG
GGTTTCACCATGTTAGCCAGGATGGTCTCGATCTCCTGAC
CTCGTGATCTGCCCGCCTCAGCCTCCCAAAGTGCTGGGAT
TACAGGCGTGAGCCACCACGCCCGGCCTGCTTTGTTACTT
TTTACTGATGACAGTCTGTGTAAAGAAAATTGTAGGGCTC
TGAATGATGTCATTTTCTTCTGGTGTAGATTTAATTTTTT
CTGGCATGAAGATCACCTTGACTGGCTCATACTAGTCAAT
TTCTGTTTCTCCCCCTTTACTCTTAGGTCATAGAACTTTC
GTTGGTCTCAACTAAAAGTACTGGTTGTTTACAAGGCTTC
TCTCACTTGGTGGATTTGAACTCTGGTTTTTCTCCCCAGG
ACTATGAGACTACTAAAGTCTTTTCCTTGGTGGATGATTT
TTTTGTTTGGTTCCTCCTTGTCTGATCCCAAATATTCACA
GTTTAGGTATCAGTCAGTGCCTTGAGGGGTAACAGCACAT
GGAATTTAGATTGACTTCTGTTGAGTTCTTCTCTTCTGTG
ATCCTGAATCAATCTCAATCCATGGCTAGGTTGCCAGCCT
TGAATTTCTAGCTTTTTGTCCTCCCAGCCTAATGAGTGCC
ATAAGTTCCATGCTGCTGGTTTCTGTTTGGCTTCTATGAC
ACACAACGTGAACTGAAAAATTCTATAAGAAGGCAAAGCA
CCAGCAAATGTACGGCTGCCCTCCTCTGTGTCCCTTCACT
CTGGGTCCTGGTACTTTAAGTCCTGGCTGTATTGGTTGCT
CTCTGATGCCCCATAACAATTTTTTAAAGTATTTTCTCCA
ACTTTTATAATTTTTCTCAAAGGGAGGGTTAGTCTGATTT
ACTCTGTCAGAGAATTGCCTACCTTTATTTAAGCTGCTAA
ATTTTAGAGGCTCAAAGGAGGTTCTGAAATGACCCTGGGT
AGGTGATCAGAGAAGAGTTGTAATAGTGGCAAATTGATCA
TCCCTGGGCGCCAATCAGAGATGCTGTTTAAGTAGGTGTG
GAATGGGGCACAGAAATTTATGTATTTTAAAATATACTTA
GGAGATTCTGATGCATATCCAGGTAGATCACTATCTCTGA
AAATGTGTCTGAGGAACACTTGTGCCATTAACACCTGGGG
CACTTGCTAACACTTTGTCTAAGCCACTATCATTTCTTAC
CTAGATTATTATTATCCTTCTTTCATACCTTTGTCTCTTT
CTTTTAAACATAAATCAGGCCATGTGATTTTCTTGCTCAA
GAACTTTCACTGGCTTCCCATCTTATTTGGAGTAAAAAAG
GTAAATATGGGGGAAGATTTGGACATGGTTCTTTTCCTCA
CCCCTTCAGATCTCTGACCAAATGTCAGACACCCTCTATA
AAACAGTAACTACACTACCTCAGTCACTTTCAGCATACCT
TAATCCTTCATTTATCACTCACACTGTCTTTCTCTGAGAT
GTCACATATTTACATTTTTCAAAAAAAAACCTGTCTTTAT
TGAGGTATGATTGACCTAAAAAAAGCAGTGCATATTTAAT
GTATACAACTTAATGAGTTTGGAGTAAGTACACACCCATG
AACTCCACAATTAATGCCACAAATATATCCATCACCTCCA
AAGTTGCCCCAGCCCTCTTTTTCTGTGTGTGTGTTAAGAA
CACTTAACATAAGATTTACCCTGTTAGCAGGTGTTTAAGT
ATATGCCACAGTATTAGTAGCTATAGGCACTCTGCTGTAC
AGAAGAGCTCTAGGACTTATTCAACTTGCATAACTGAAAC
TTTGCACTCTAACTCTTCCCTGTTTTCTGCCCCCCTTATC
CTTTAGCAACCACCATTATACTCCTTGCTTCTATGAGTTT
AACTCTTTTTTTTTTTTTTTTGAGACAGTGTATTGCTCTG
TCACCTAGGCTGAAGTGCAGTGGCATGATCATGGCTCACT
GCAGCCTCAATCTCCAGGGCTCAAGTAATCTTCCCACCTT
GGCCTCCCAAAGTGCTAAGATTACAGGCATGAGCCACTGT
GCCCAGCCAAGTTTAACTATTTTTTTTTTTTTTTTGACAC
AGATTCTTGCTCTGTCGCCAGGCTGGAATGCAGTGGCACA
TCTCGGCTCACTGCAACCTCCGCCTCCCGGGTTCAAGCAA
TTCTCCTGCCTCAGCCTCCTGAGTAGCTAGGACTGCAGGC
AAGCGCCACCACACCCAGCTAATTTTTGTACTTTTAGTAG
AGACGGGGTTTCACCATGTTGGCCAGAATGGTCTCGATCT
CGTGATCCGCCCGCCTTGGCCTCCTAAAGTGCTGGGATTA
CAGGCGTGAGCCACTGCGCCTGGCCCAAGTTTAACTATTT
CAACTATTCCCTTATATTAGTGAGATCATATAGTATTTGT
CCTGTGTCTGGCTTTTTTCACTTAGCATAATGTCCTCTAA
GTCCATCTATGTTGCCCAGATGGCAGGATTTTCTTCTTTT
ATAAGGCTGAATAGTATTACATGTTGTATACATACCACAC
TTTATCCATTCATCCATCAATAAACATTGAAGCTGGCTAT
TGTGAATCGTGCTGCGGTAACATGGGAATACAGACGTTAT
CTCTTTAACATACTGATTTCAGTTCCTTTGTATATATACC
CAGTAATGGGATTTCTGGATCATATGGTAGTTCTATTTTT
AATTTTTTGAGGTATCTCCATACTGTTTTCCATGGTGGCT
GCACCCATTTTCATTTCTACAACAGTGTACAAGGGTTCCC
TTTTCTCCATATTGTCACTAATACTTGTTGTCTTTTGCTT
ATGATAGTAGCCATTCTAACAGACGTATCTCACTGTAGTT
TTGATTTGCATTTCACTAATGATTAGTGATGCTGAGCATC
TTTTCATATACCTATTGGCCATTTGTATGTGCTCTTTGGA
GAAATATCTATTCAGGTCCTTTGATCACATGTTTTTTTTT
TTTTTAATTGTCTGTGTTCATCCACTGTAGGCAAATATTT
CATTAAAAGAAAATGTAAGTTCAAGGCATTTGCAGCTACA
AGAAATTTCAGTTTCTGAGATTTTTCCCTTGAGGAATGGT
CCAGCCTGAACGATAAGGTCTTGGAGAGGGAACGTGGAGA
AGCACAGACTGCATATATGTCTCACTAACTAGTTTTACAG
CCTCCTCCACAGGAATCTGTTCTTTGGGGACCAGCTGGTT
ATTTTGCATGCTCAGTCAAACAGCAGAGGTATCTGAGAAG
TGCCGAGAGTGTGCCTGTTCCCAAAGCATCGCTGGTCCAC
AGGGCCCCTGGCCAACTTGCTAGATTCACAGTGAAGTGAT
TCTGTGCTTCATGACAAAGGTGAAGATGGAACCGGCAAAG
ACAGAGATGACTGACAGCCTCCATTTATGTCTGGATACTA
AGATGGCAAGTGAAGCAGTCTGGCTACTTAGGAAGGACGA
ACCTTCTGAACCGCTGCACATTTCCTTCCAACCTGAAACA
GCCTCTCCATATTCGAAACCATTCTTCTTATTCTAAAGAG
TTCATTAAAATATTGCATGGAATAAAGCTACTCGGAATAC
TTTTGTTAGTGATAGTCCACTTAACCCAATGAGGTTATAC
ACTAGGTTTTTTTTTTTTTTTTGAAGCAGAAAGACCCCAT
AGGACCATCCCTTGCAAAATGTGATTTTTTTGCGATGGAG
GTAGGAGATGAAGAACAAGCTGGAGATGGGCTCTAACGAC
AGCTGTTAGTACTGAAATGGAATAGGCGGCTCAGGAAAGT
GTCAACCTTCTGCTTTAACAAAGCATATCCCTCCGCAAAA
CAGAGGGAAACAGTGCTCAGCTCTTGTTCAACAGGTCCCA
GAAAATAACAGCTGCTGGGCTCTCACTTCTATGTTCCTGC
TTTTTCACAACTTCCACATCAGCAATGATTGGTTTGAGTT
TCACTAAACTGTCAAGAGATGAACCAGGAATACATTTGTA
TAACACATGATCCAACAGCATTTATATCCCAGAGTGGAGA
AGACACAGCAGAGTGTGTGGACCTTTACTTGGCTCCTTTA
AAAGAAGTTGAAACTCAGACTCAGTGGGAACAGTGGAGCA
ACACCAGATCTGAGGGTGCCCGCCAGAGTCCCAGAATGGT
ACTCCACAGCTGTGGCAGGTGTCTGTGTTCATCTGCTGGC
TGGCCTGGCTTTCTTCCCCAGGGGTGGTTATTTATTTGGG
GCTTTGCCGTGGTAGAAAGGAGTATATTTAGCTCACTATG
AAAAAGAATTTTTCAAATAATTGTTTAACAAGAAAAGCAA
CTGAGATTTCAAAGCTAGGCTTGCTTTTGTACCCCCACAC
CACCTTTCAGGGATCTAGGATTCTATCAGTGTGGAAAGAC
AACCAACAAAAATTCCAAACATTTGATGAGATTTCCTGAA
GACCTTGGGTGAGCAGCACTGCCTTTCAAGCTCAGCCTGG
CTCCCGTGCTTGCAATCGAGAGACTGACACTTGAGAACTG
GCCTGACCAATGTGCTCTTTGCATTTGTTGCCATGAAAGG
GAATGGCAATTGGGTACACATCAGTGGGCAGAATGGCAAT
CTTCAAAGCCCAAGCTTTGCAAGGGAGCAATGCAGTATTC
AATGAGATATCTCACAGAGCTACCCCACAGATACTCAAGA
ACAGTATAATGGGATATATCGTTCAATTATCCTATGGGGA
TTCCAAAAGGCCTTCAGCCCAACTTTAGTCCCTTCGTCAC
TCATGTTAATGTCACCTGCTGTCCTTGGCCTTTCTCAGAG
GAGCAGGAATGATATCTTGTCCTAGCGATCTGTCACTAAA
GCAGGCTGCAGGAACACAGAGCTGCTGTCATAGGGCCCAG
CTGGGACAGCGAGGCACCGAGATGGGCACCCTTCCTCACT
ACACAATCACATTTCTCTGCATCTGGCTGAACTCAGTTTT
TGCCTCAGGCCCCATGGGCTTCAGAAGTTTGCAGATACCC
CCCTGATGCTGTGTCCTTCATGGAGTTACTGGCTGTCTCC
TCTTCCATGGCTTTCTCTTTGACTTTGGGCTCCCCCCAGG
CACCCTGTAAATCTGCCCCTGCCCCCATAATACTCTGTGC
CTACCTCCCTCACACCTCCACAGAGCTCTATCATGACTGT
TTACATAGCTGTCTCTCCCAGCGCAGCACGATCTCTTCCT
GGAAGAAGGAGCCTGTGTCTTAGTCATCTTTGTACCTTCC
AGCGTCTAGGATAGTGCACAACCCAAAAGTGGCAGTCAGG
AAATATTTGTGAATAAATGAGCGGAACTCAGTGCTTGATG
TTTAGGCAGATTTTGCCAATGTCAGCACATTTATACTGCC
AGAAAGTTTAGCAGGTGGGTATCTTAAAACTGTGAACTAT
CGGTTGGCAGGGACTTCAGAGCTCCGACTTCCGTACTTTA
GACGTAGAAAGCTCTGGCATGGACGGGATGCATTCTGCCC
AGGGTGGTGGTGAGCTAGTTAGTAGCAGGGCTAAGTCTAG
AACTAGGGGCTCCTGATTCAATTCCCCACTCTCTGCATTT
ATGTTAGTGAAGCCTTAATTGTGGCTGATGTGCTGGGTAA
AGTGGAACAATCTTTATCAGAAAGAGTCACTGCCCACCTA
CTCTGCTGGCCGAGACAGAGCCAGGAAACAGAGCCAAGCG
TGTTGCAATGGTGGTTCCTTCGCTGCTTCGGCTCAATGCT
GTCGAGGGACCTGTGTGGAGTGCTGAGCCTAAGGAAACTG
CCTCCCTGGGTTTTGCAGCAAAGGGTATGTGGATTTGGGG
TTTATTCCCTGCAACTGATTATGCAGATGTGTGGGCAATG
CTCTTTGCTATTTTCAGGAGCTGTGTTAAAACTATTTAAA
GCCGTGGGCATAGATTTGTCTTTAGAAAAGAAACATTCAG
GGGAATTATCCCAAGGGCTCTCCCTCTGGCTTATGATTTA
TGCTTTTTAAAAAACAGCTTCCTTCAAACTGAAGAGACGT
AAGGACTTGTGGAATTCAGCATCAAATGAACAGGCTGTGT
TTTCCTGGTCTCAAACCTGGAGTAAGACGAAGATGACCCC
GATTCAATAGCTTTTGAAAATCAGGATCATTCCTAAAGAG
AACAGTTTTATGAAAGTTGAAATTAAAGGTTGTTATATCT
CAAGGGCAAGAATGCTTATGGATGGGGTCAACTCCATAAT
GTGCCTTTCTGGATAACACTGATTTCTATTACTTGGAAAG
CTTTTCAAGGCCAGCCCCAGGAAACTGGTGTGTCTGGGTG
CACTGGTTTTGAAAGCAGATGTGCTCTTTGGGTATGTCTG
TCTCTTTCTCTCTTCCTCACAAACACAGCCAGAACTGCCT
ACATCCAGACCGACAGCATAGAGTTCTTTAGAGCTGGATG
GATTTCCATGGCACATGCTGATGGCTTCTTGTAAATATAA
TTTAGATTTGACTAACCATCTAAATGTGTATTCCCTGGCC
CTGCATGTGATGTGCATCAGAGACATGCATTGTTCACCCC
TGAAGAAGACACAGAGATTCAAGGATTCAAAATGGGTTGA
GAGAAAGTTATCCTTGTTTTTGGATGTTTTCCCAGCATAG
AGAAAGCTCCTGGGTACAGCTGAGCTCCGGCTCTCAGTTC
CTCGCCTCCTAGACTCAGGCTTGCACCCCGGGAGCCGCCA
TCCTCAGGGCTCCTGCCTGCCCCAGAGGCTTCCCGACAGG
CCTTCCTACTTCCCACCTTGCTGTGATTCTTGTTTATGGC
TCCTTTCTGTGCACTTGGAGTCTATGGACACCCAGTGACA
GTCAGCTTTAGCTGTGAGAGGGATAGTCTATCTTTTCTAG
AAAAAGTGGAGCTTTTCAAAGTAAAGTTACTCTCATCTGC
CTATGGCAGAAGAGGGGTCTGGAGGCAGGATCTTGCTCGA
GTGCCCTTTTTGGGAACCTGATAATGAGTCTTAGACATCA
TAAGTCTAAAAATGAATTAGCTGTATATCTCTGGGTGTCA
GCTGTTTTCTTCATTTGTGAAATGAAGGGCCAGATCCAAT
GGCCTCTAGGATCCTTTCACAGTCAAAAATCAGCGAATAT
GAAATTCAAATCCTGATAACTTGAAAATCTAAAGCTGGAA
GTAACTTTCTGGAGGAGAGTCCCAGGCCGGTAGAAAACAT
CACTGTTGAAGGGCCCTGGTTTGGGAGGTGGCAGGAGGAC
AGGCCCGGCATGCACTGTGCTTCCTCTCTGTTCATGGCAG
GGAACTGACAGTTCATAAGAACAAGGGCAACTCTAAACAG
CAGCAAAGCTTCTCACTGAGCATATTAAAACCACCCTAGT
ATGAGCCCCAGGGCCCTTTCCCATTCCAAGACAGAACATT
TGGGGGTGACATACACCCATGGGTGGGATTCTAACATTTT
TCATTTATTCCAGACCCCAGGATGCCCCAACAGTCACCAC
AATGGTTTTAGTCATTTCTTGGTAACAGTTCTGGAGCCAG
ATGGTTAACCCATTTATGCCGGAGGTTGCGATTTTTAAAA
TTTAATTTGAATTTAAAAATCAGACATTGGCGATGACCTT
GAGCAGTAGGATATAAATAACTCCCACATGCTTGGCGTTC
CAATAATGGAACACTAGGCATAAGTGGGTCAAGGGAGTCA
AAATCTTCCCTGACCATGTTGTCTATGCAAGCCCAGAATC
AAGACCCTGCTGATCTGTAGAGGGCCACTGCTGAGAGGCC
AGATGGCCTCCCTGCTGTCCTTAGCCAGGTTTGCAAGAGA
TCAACTGCCTCACACATTGCTTTCCTTGCATGATTCTCAA
TGTGCCGGGCTGCCAGAACTTGGGACAAAAGGCAGCAGAT
AGGCACTGCAGCAGCGTTTATAGGAGTGGATGCATCAAAG
CCTTACAAATCTCTGCTCCCTCACTCCAAGATGCAGAAGT
ACACGCTACCACCAGTCCTGCAACCAAACCCAGACTCATG
CAGTCCAGGCGTGGTGAGCTAGGGTTTCCCTGGAGCTAAG
ACAGTCAGGGATCTGCCACTGCCACTCTTGACCTCTTGTT
CCCCTGTTACTCTCATCCCATCTCGAAGCCTGGTGCTTCT
TTTTTGTCTTCTGCACACCAAGGACATCACTAGCTCCTGA
TACTTTTGGCTTTTGCCTTAAAGTGTATTTGGAAAGTACA
AGGACCAACTGCAGTCAGTTTTGCTTCTGGGAGGCAAGAT
GACCCTAATTAGTGTAAATACAAATTATGGTGGCTTCTCC
ATCACGAAAACCCCACTAGGGGCCTAGAACAGTGGCTCAC
ACCTGTAATCCCAGCACTTTGGGAGGCAAAGGCAGGAGGA
TGGCTTGAGCCCAGGAGCTCGAGACCAGCCTGGGCAACAG
AGTGAGACCTCTTAAAAAAAATTAGCCACTTGTGGTTGTA
CGTGCCTATAGTTTCAGCTACTTGGGAGACTTAAGAGACT
GCAGTGAGCCATGATTGTACCACTGCACTTCAGCCTGGGT
GACAGAGCAAGACTCCATCTCTTAAAAAAAATATCCTCTA
GTGCAGCTCTGTGCTACCCTGCTCCATTTTTCTGGGGAAC
TGCTCTTCCTCTGGCTCTACTCTGACTCTCCCCAAGCTCT
AGCCAAGGGCCTCACCATGTGGTCTGGGGACCAGCAGCAT
CAGCTCTGCCTGGGAACTTGTTAGGAAGCCAAGCCCCAAC
CCAGACTTCCTTCTTGAAATCAAAATCTGCATTTTAACAA
GTTCCCCTAATGTGTGCACATTAGCATTGATAAGCACCAC
TCTAGCAATCAGAATTGAATGAAGGGTATTGCCTGTTGCT
TTTTTGGCTACAGTGATTAGCGTCAGTCAGTGTGTGTGTG
TGCACGCATACGATGTATGTGTCAGGGAGGGGTTGGTGGT
TTGGGGAGTGGTGAGCAGGCATGTGACCCAAGCTTGTCCC
AAATCTTTTATCTCCAGCAACCACAGTAATCAGCCTTTGG
CTTTTTCACATCTCTGGTGACGAGCCTATTCTTTAATGGT
GAATCTGAAGTTTAAGGTCATATCTATTGGTGGCCTCTCC
TTACCCCCAATCCAATCTTCAGTAAGAGAGAATCAAGCCA
GTACACAGAGAGTAGCAGAATTGAGAGGGACCAAAGAAGG
AAAGGGAGGAAAAAAAAAAGGTGAGTTCTATTACTTTTCA
AGTTTTTAGTTGTAGAAAGAACCCTCAGGTTCTTTAATGT
CCTGGTTCATTCCATCCTAAGGCCAGGTACTCAACTCCTC
TAACAAGTCTCTCAACCTCTATAATATCTTCTAGTAAATC
GCCTTTTTGCTTAAGCTAGTTTGAGCTGGTTTGATTAATT
TTCTAAGTGGTCCTGATGAGTGCTCTTGCAGTCAGAGCCT
GTGGCCTCTAGGGCCCATCCAGGGTGAGGGACGGAAATGA
AGTAGGATTCTCAGCAGCTCCCTGTTGATGAGTGTCCCAT
CCCTGACATCTGACTCCAGGACATGGGACAGTGAAGCCAT
CATTTCCACTTCAGACTTTCCTGCAAGTGCACCGAGGCTA
ACCCTTCTCTTGAGTGATAGAGTCTACCCTGCATGTGTGG
GAGTATACTTTTTATATGTGCTGGAGTATATGAGACTTAC
AGTATGTCTCAGTCTGATATATTTTATTCACCCTTACCTG
TAGTTTACTGTGTTTTATACTCTAAAAATTTATATCATAT
CATTTTTGAGAATTTTTTTCTTGTGATTATTCTTTAAAAC
AATTACTTCTCCCCATTTTCTTCATTCTGCTTCTGAAGCT
CCTATAAGGTAAATGTTACAGCTTCTTATCATCTCTTAAC
ATTCCATTGTGTCTTGTCATTCCATATCTCTTCACTTATT
TTTTGTATTTCTCATCTCTTTATGTCTCTGTGCTTTATTT
TGGATGATTTCTTCAGTATGATCTTCCAATTCACTAATTC
TCTTTTGAGCTGTGTCTGGTTTATAGCTTAACTCATCATT
TAAAAAATTATAACTATTTTTTCCTTCTGGAGTGCTTATA
GTTTCCAATTTTGTTTTTCATGTGCAATGCCCTCTTATCT
TCTTTCTTTGAAAACTTTAAATCAATGTACAAAAATCACA
AGCATTCTTTTACACCAATCACAGACAAACAGAGAGACAA
ATCATGAGTGAACTCCCATTCACAATTGCTTCAAAGAGAA
TAAAATACCTAGGAATCCAACTTACAAGGGATGTGAAGGA
CCTCTTCAAGGAGAACTACAAACCACTGCTCAATGAAATA
AAAGAGGATACAAACAAATGGAAGAACATTCCATGCTCAT
GGGTTGGAAGAATCAATATCGTGAAAATGGCCATACTGCC
CAAGGTAATTTATAGATTCAATGCCATCCCCATCAAGCTA
CCAATGACTTTCTTCACAGAATTGGAAAAAACTACTTTAA
AGTTCATATGGAACCAAAAAAGAGCCCTCATCGCCAAGTC
AATCCTAAGCCAAAAGAACAAAGCTGGAGGCATCACGCTA
CCTGACTTCAAACTATACTACAAGGCTACAATAACCAAAA
CAGCATGGTACTGGTACCACAACAGAGACATAGATCAATG
GAACAGAACAGAGCCCTCAGAAATAATGCCACATGTCTAC
AACTATCTGATCTTTGACAAACCTGACAAAAACAAGCAAT
GGGGAAAGGATTCCCTATTTAATAAATGGTGCTGGGAAAA
CTGGCTAGCCACATGTAGAAAGCTGAAACTGGATCCGTTC
CTTACACCTTATACAAAAATTAATTCAAGATGGATTAAAG
ACTTACATGTTAGACCTAAAACCATTAAAATCCTACAAGA
AAACCTAGGCAATACCATTCAGGACATAGGCGTGGGCAAG
GACTTCATGTCTAAAACACCAAAAGCAATGGCAACAAAAG
CCAAAATTGACAAATGGGATCTAATTAAACTAAAGAGCTT
CTGCACAGCAAAAGAAACTACCATCAGAGTGAACAGGCAA
CCTACAGAATGGGACAAAATTTTCACAACCTACTTATCTG
GCAAAGGGCTAATATCTAGAATCTACAATGAACTCAAACA
AATTTACAAGAAAAAAACAAACAACCTCGTCAAAAAGTGG
GCGAAGGACACAAACAGACACTTCTCAAAAGAAGACATTT
ATGCAGCCAAAAAACACATGCAAAAATGTTCATCATCACT
GGCCATCAGAGAAATGCAAATCAAAACCACAGTGAGATAC
CATCTCACACCAGTTAGAATGGCCATCATTAAAAAGTCAG
GAAAAAACAGGTGCTGGAGAGGATGTGGAGAAACAGGAAC
ACTTTTACACTGTTGGTGGGACTGTAAACTAGTTCAACCA
TTGTGGAAGTCAGTGTGGCGATTCCTCAGGGATCTAGAAC
TAGAAATACCATTTGACCCAGCCATCCCATTACTGGGTAT
ATACCCAAAGGACTATAAATCATGCTGCTATAAAGACACA
TGCACATGTATGTTTATTGTGGCACTATTCACAAGAACAA
AGACTTGGAACCAACCCAAATGTCCAAGAACGATAGACTG
GATTAAGAAAATGTGGCACATATACACCATGGAATACTAT
GCAGCCATAAAAAATGAGTTCATGTCCTTAGTAGGGACAT
GGATGAAACTGGAAAACATCATTCTCAGTAAACTATCACA
AGGACAAAAAATCAAACACCGCATGTTCTCACTCATAGGT
GGGAATTGAACAATGAGAACTCATGGACACAGGAAGGGGA
ACATCACACTCGGGGGACTGTTGTGGGGTGGGGGAGGGGG
GAGGGACAGCATTAGGAGATATACCTAATGCTAGATGACG
AGTTAATGGGTGCAGCAAAACAACATGGCACATGGATACA
TATGTAACAAACCTGCACATTGTGCACATGTACCCTAAAA
CCTAAAGTATAATAATAATAATAATAAAAAAGAAAACTTT
AAACATACTATTAATAAAGCTCTTTCAGTTTGTGCAGCAG
TTCCTGGGATGTAAGTTCCACCATTTGTTGTGGTTTGCTA
ACTTTCTCTCTCATAATGTTTTGGTTTACTTTGTGATTTA
TAAGTTTTGACTTTGGGATCACTTTTAGTGGGTGTTTGTT
TTGTTTTTAAAATACTATCCGTATGGTACTGCGGAGATGT
TCCCATGGGACAGTTTCATGTTTGTTTCTGCCTGGACTGT
ATGTGTTTCCCCAGTCTCAGGTTGGCTTTTCTGTTAATTT
CTTAGCTCACGGTTTTGGTTCTGTTTGGCTAATGTGAATT
TGGATTCCATACTTGCACACAGCATGAACTTGGGGTTCCA
ATTTCTAACAGGTGACTTTTTCTTCTCATATCCCAAGGGT
GGGTGATTTCTGTGCCATAACCCTGGTCTGGTAGGCAGAG
TTACTGCAGCCTCCTTTGATGTGTGGGAAGGCCCTTCTTG
GATTTCCAGCTTTATATAGACAGGTATAGTCATATTTCCA
GTAAGGTAGGAGGCCTACAGACCTAACCCAGCCCCAGGAT
ATGTAGTTAATTCTGATAGCCCAGTGGGAAGTTTGGTTCT
TCTTCATTTCTGGCACCTGTCGCCTTCCCTTCCTTATTTT
CAAGAACAGTATGCATCTTCTTTAAACTTGTGTGGAATTT
TATTCAGCATTCCTATCATATTTGGAGCAGAACAGGGACA
GAATTTCTGAAGCCAATGTGGTCTACATAGTGATGGGAAG
TTTCAGAGACAAAGGCTTCTTGCACGTCCCAGGACCCCAG
GGGGCTGATCCTCTCCTAAGGAAGCTCAATTGCCATGACT
TCACTGGACATCAATTAATTCACTTTTCAAGGCTCTGGGC
ACTGCCTCTGCCTCTGCCTCAAAATTGTGCTCATCATGGC
TATGCTTTCCCTTCCCCCCTTTCCCCTGGATTACTGTGAG
TGTGATGCTTATTATTCTTTGTCTAAGTGATTGGGGAAGC
CAGAGCTTCTGAATGAGTCCCAGGGGAAATAATCCTATTT
GAAATGGGTAACATTCAAGCTATACCTTTTGGATCTCTCA
GCCCCTAGTTCCTCCTACTTTGATCAGGAGGCAGTGTGGA
TCAGTGAATAAGGCATAATAATTTTTGAAGCCAGAAACAC
AAGGGTTTGAACTGTGCTCCCACTATTTATCAATAGTGGA
GCCATATGCATCTTCTGGAATCTTTGGGATCCTTAGTTTC
CTCATCGGGAAAATGGACATTTGAATAGCAACTTTGTGAA
ACTGTGGTGGTAGTAGGAAAATGAGATGATATGAGTTGAG
CAATTAGCAAAGAGGCTGGCATGATAGAAACTCCTTGATT
ATCTTTGCTCCCTTGCCATACCCTTCCTTCAAAAAGGACA
GACTTCAGTTTATGGGAAATCCTTTGAGGCTTGAGTCTAA
TCTCTCATGCTGCCAACAGACATAGACTAAAAACATCCTT
CTTATATTTTACCAAATCACAGTGGACACAGCGACTAGTC
TGACTGCATTTCAGAAAATGTTATTAATAGTCTCTAAATT
ATAAGAGTTATAGGGGTTATTTTGAAAAGCACTAAATGCA
TAATGATTTATATAGATTTTATAGATTGAATCCAGCCATG
TCAATTTCCTAATGCTGTGAATTTTACTGCCTTCTTTGTT
TTCACAGCTGCTCCTCACTTGGGGAAAGGGCGGGGGTCTG
TATTATGGTGTAGTTGCTGCACTTGACGTTTGGGTTACAT
TAAGGTTTTCCCAGCATGGTGGCTTACACCTGTAATCCTA
GTGCCTTGGGAGGCCAAGGCAGGAGGATTGCTTGAAGCCA
GGAGTTTAAGACAAGGCTGGGCAACATAGCGAGACCCGTC
TCCACAAAAAATACAAAATTAGTGAGGTGTGGTGATGCAT
ACGTGTAGTCCTAGATACTTGAGGGGCTGAGGCAGGAGGA
CCGCTTGAGCCCAGGAGTTCAAGGTTACAGTGAGCTATGA
TTGTGCTACTGCACTCCAGCCTGGGTGACAGGTGCCTCCT
ACTAATCACCACCTATGTTAATAACTAATTTTTTTCAGTT
TAAGAAAAAGTCTCCAATTAATAGGTCTGTTATTGCATTG
TTAAAGTATCACAAATAAGTCTTAGGAATCATCTGGCATC
TGTGTCTGTAGCTGGACAACTCTTAGATCATATTCATCAG
CCTGCTGAACTGTTCCTGTTTCAGAGACATAGATGGCACC
CCAAAAGTTTGTTTTTGCTTGTTTTTACTGTTGCAACTTG
CTGAATCAGATCTGCTGAACTGGAAACAAGCTCAATGTCA
TTTTCTTCAAGGATTAATTCATCTCTCTTGGCTTGAGATA
CTGAACAAGCAACACCCGGCCTCATCTGAATCCTGCGGAT
GTATTTTCCACCCAAGAAATTTCAGATTTCAACAAGAGAC
CCATTCTCCTGGATAGGGACGTTGATGGGGGAAGTGAGCA
GCCTCATCTTCTGAGGGAAGCCCAGTGAAGTGTCCTTGAT
CATGTTCTGTGCATGACTCTACACGTAGTGTATTTTCCTA
CCATTTTGTCAACCCAGAGCTGCTTCTTTGTTTTCCAAGG
AGACTGAGTTCTACATTGATGCAGCTGAAGCTCCTCTGCA
GGGTTCCCCTGTGGCCCTACACAATTAACTGCATCTCTTT
GGAGGGATGTTGACAGTTTCTGGAACATCTACAGTCTGAT
TTCTGAGAATGGTCTTCATTCTTGCAGTAGATACAGCAAA
AGCCACTTTTGTTAATTTAAAGGCTCACAAACCATTCCCT
TTGGAACAATTCTAGTACCTGACCTGGGATCAAAATCATG
CATACAAGTGTGAATTCCTCTTCCCTTGCCTGTCTCTATT
CTGCTCTCCTTTCTCTACAAAGCCCCCCAAAGACCTGTGA
GTCAGTAGCCTCACTTGCTAGTTCTGTTGATACCCTGGAG
CATCACCATTCAGAACGAGTTACCTGGATGCCCGCATTTG
GAAGGGCCAGGCATTCTCTCGCCCCCATCTCTGTCTGGAC
TTTCAGTAACCCCTCCTTTCCCCGCCTAGTTCTTTTGAAT
TCTTTGACACAAGAGGCACGATCACAATCAAAGGCACTTT
GGTTTCTCTTTTACGTCTTCCAACATTGTCCAGGCCACTA
CAACAGTCCAGGCACACAGAATAAGAGCTCCGTTTACATC
TGCCAGATGCATGAATCCTATCTGAAACCAAACTGACAGT
TCCAGTAACCACTCACACAGGGAGATGAAGAGTGCAAAGG
AAATATTTATGTGGAACATGAGCAGGAGTAGGTGGAGGGT
CAGCCACATGCTATGTGGCAAACAGTTGTCTTGTGCATAG
ACATAGAAGTCAGACACATCTGGGCTTGAATTCTGCCCTT
ATCACCTCCTAGCTGTGAGATCTTGGGAAAGTTAATTTTC
TTCTCTGAGCCTCCGTTTTGTCATCTACAAAATGGAGATA
ATAAAACCTATCTTAAAAAGTTATCATCAGGGCAGGCACA
GTAGCTCACATCTATAATCCCAACACTTTGGGAGGCCAAG
GTGGGAGGATTGCTTGAGCCCAGGAGTTCAAGACCAGCCT
GGGCAACATAGTGAGACCCATGTCTGCAAGAAATTAAAAA
ATTAGTCAGGTGTGGTGGTGTGCACCTGTAGTCCCAGTCA
CTCCTGGTGCTGAGGTGGGAGGATCGCTTGAGCCTAGGAG
TTTGAGGCTGCAATGAGCTATGATTGCACCACTGTACTCC
AGCCTGGGTGACAGAGTGAGACCCTGTCTCAAAAAATATT
TAATTTGATATTGTGTCTAAAGATTCCTGACATGTAATAA
GAGCTCCAAAAGGGGTATTGGTACTGCAAGTGCTCTTTAC
TATGATAATTAAAAATTCCTAGGTACCAAGGTTGATCATT
CTCATGCTGTAATGTCTTGGCACTGCAATTTTTATTCCCT
GTCACCATTTCCACTGCAGAGTGCCTGCATGGTGTCTGCT
GGTGATAAGAGCTGTGATGATCAATCATCCAGGCCCGTAT
TCTCTGTTATGCAGGATTCTCCCTCTTTTAATGATTTCTT
CCCTCTCAACGATTCTAGAATTCAGCTATCTTTCCATAGC
AGCCAACATTATGCAGTCCATTAAATCTCCCTCTTGTTAG
TATCCATCTGCCTTAGGAACAACTGGACCAATCCAAGCAT
CTTTTGGTTTGCAGTGCTATTTTGCATTCCACAATAACTT
CAACAAAGCATCAGGTGGACTTAAACCCAGGGCTGCTAAT
TAGCAGTGAGTTGCACAATTGTTTATTCTTAGTTACTTGT
GGATGGAGAAAATGACAGTAATGATCACAAAATACCTGTC
TTTTGTGTTTGAAGAATACTTGTTGGGTAAAGCATAAGAG
GGAAAGTAGTTAAAAAATCAATCCTACAAAATCAAAATTT
GGCTTATGCTCATGTGCACGTTGGCTTGGCCCAGCCTAAT
GGGAGTTGACCATGGAATTGGTCATCCCTCAGGAAGTGTG
CCTCGGGGCCCTGAACGGGATGAAGAGGCGCATTCCCTCG
TTGTCCCCAAATGGAGATGGAGGTGGGACATTTTCTCCAA
TCCCATGGCCCTGATGCTACCCCATGTGCTCACTCAAAGA
CTAACATCCAAGGCTGTTTCTGGGTGGCAGGAAGCATTTT
TCTTTAAAGAAAGAACAGCACCTCCTGGTTTGACGTAACC
TTCAAGAAGTAATCTAGTTCTCCAGGTTCTCTTTCTAGTC
TTGTTTGTACAGAGCTTCAGAAGGGGAGACTTCACAATCA
CCTTTAATAACCCATTCCCCAAGGATCATTGTCACAACTA
TTGGTTTATGCACTAAAACAGCCTGTCAGAAAGGATGGTG
GCCTGGCACACTGTAACTGTTAACACAATGTGCGTACAAG
AACAACCCATGCCAATGCCAGGCCCAGAGAGGAGGAGTTC
GGATTTGGGTCAGGAGCTAAATGGGGGTCCTTAGAGAAGC
GAGGGGAGCTTTTGAATGGGGAGTACAAAGAGAACATCAA
AAAGAACTGGGTGAGAGCAGCTCACACTTGCACGGAACCA
GTTTTCTTTTGGCGGTGCTCTGCCATCTTTCATTCTCCCC
CAGCTGGTCGAGGGAGGCACACCTGGTCGCTGGGGGATCT
CCCACATGGGTAAGGCCCTGCCCAGCAAGGCTAAGTGGAA
GTTCAGCTGGGTTCCAGGATAGGCAGCCTGGTTAGACAGC
AAGGGAAGGCCCTGCTCTGAACTGTGAGTGGGGCTGTCCT
CTGAGGTTAGACCCAGGCCAAGGGCAGGGGTGGGAGAAGA
CCACCAAGTTCAGGGTCCAGCCCCATCTGTATCATGTACT
AAGGACATAGGAGGGGCCTAGAGGCTCACATGGCTCACAC
ACACCATTAGCAGGCTTGTAGATCAGATAAGCACTGGAGA
CTCTAGTCCTGGCTGGCAATAGAGACTGAGTATCAGCCTG
GTGGGTCCGCTGCATACTTATTTATTCCTCCAAACTGAGC
ACAGCAGTAGCCGTTTAGTGAAGGATTATGGCTATTTCTT
TCCTGCAGAGAGTGACTAACAGGCGCTGTGTGCATCTGGG
CACAATGATGCCGGAGGGTGTTGAGAGAGGCCTTTGTTCC
ATCTGGCAGCTCACTCCACAGGGCTGTGAGACAGGATCCC
ACTTCGCAAGATGTACCAGGGGACATGTGTGCTTTGGGAA
AAAAACAGAGCTTAACCCGAGCCTCAGCCTCACAGCCATG
GCGTGCTCCTTGCTCCCTGGCCAGGGCTGCAGCTCTGACA
GTGATTTGACATGATGAAGAACAGATGAGTGTGTGGTTGG
TTGGGTCTTCACAATGCACTCTACTCCCGAGACAAAGTAA
ACAGAAGTCTTCACATAAGCTCGATACGGTTGATTCACAG
GATCCGGCAGCACAGGGTGTCTCTTTCCAAGCGAAAGGTG
GAGCCATTTGAAGGTCACCTTGGAGGTGTAGGTTAGTCAC
CATTTATTATGGACCCCTTTCCAGTTCAAGAACAAAACTG
AGCTGCCTACTTTGTTTGCATAGATTTATCCCGTGATGTA
TGTCTCAGGATTCTATTTTAAACTACCAGCTATTTTGTTG
TTGTTGTTCTGAGATGTTTTGAAAAGTCTGTTTTAACATC
TTCTTACATGTCTGTTTCCAAAGAAAAAGTGCTCATAATG
GATGGAGACTGACTTTGATCCACTCTGCCCTGCCAAATGG
GTACAAAGAGCAAACAAGGGCTGCAAACTTGTATGTCTGG
GTCTGCCTGGGCTGCCATAAGGAGGCACCACAGACTGGGG
GCTTAACAGATTCTTATTTGCTCACAATTTGGAAGCCAGA
AGTCTGAGATCAAGGTGTTGGCAGTGCTGTTTCTTCTGGG
TTTCTCTCCTTTGCTTGTAGATGGCCATCTCCTCACCATG
TCTTCCTACCATCACCCTTCTGTGTCTTCATCTCCTCTAC
TTATAGGCACACCTGTCAGACTGGATCAGAGCCCAGGGAC
CTCACTTTTACCTAATTACTTCTGTAAAGACCTATCTCCA
AATGCAGTTACATTCTGAAGTACTGGGGGTTAGGGCTTCG
GCATATGAATTTGAGCATGGGGGGACACAATTTAGCCCAT
AACACTCACATAAGAACACAGTAGGCTGGGAAGGCATGCC
GTCGGCTGACTCCCGCCTTTAGGAAGGCATGCCCTCGGCT
GACTCCCGCCTTTAGGAAGGCATGCCCTCTGCTGACTTCT
GCCTTTAGGAAGGCATGCCCTCTGCTGACTTCCACCTTTA
GGAAGGCATGCAGCATGGAACCCAAGCTGCTGTGCAGGAT
CCATAGCCCTTCATATTGAAGCCCCAGCTGCTGCACACAG
AACTTCAGCATTCTGGTTGGGATGAGGGCGGAGTAGTAAG
CCAGACAGGATCTGGAGTCATACTTGGGTTCAAATTCTGC
CTGTGACAAACGACAAGTTGTTCAATCTCTCTGAGCCTCA
GTTTCCCCATTTTCAAAAGGAACACAGTCATTATACTTAC
CTCTCGGGATGACTGTGCGGTGGAAGTGAGATAGAGTATG
CACATGTGCTTAGCACCACACCAGCACCTGGTGAGGGCTG
AGAAATGTGGCTCTTCATAATGACATGCAAAGTAAAGATT
GTCTTGACCTTGGGAGAATCATCCCAGGCTGTGAAAGGGC
CTCGTCACCATGCTTCCTGTCTTTAATTCAGCTTTACCCA
GCCATTTTCTCTTTCTACCCACACTCCTTGCTGAAGGCTG
TCAAGCTCAATTAATACTGTGCTGAGACTTCCTGGTCACT
TGGGTTATTCTTCTCTCCATTGGCTTCCAATAAACAGAAA
GCCAGTTTCAGCTACAGAGTGAATTTATCTAATGGTGATT
CTCAGTAGAAAGGTTTAAACAGCCATTAGTTACTCTAATT
ATAGCCCCTTCTCTGTATCACCAATATGCTTAGGCATCTG
AAAGCAGATGGTCAGCAAGAATAAGGAGAAGACAAAGTTT
AGGAGGAAGCCTATTTGTTGCCCAAAATGATTTGGTAGGC
CCCCTCGTTTTGGGGGAAGCCATGGGCTGAGAAGGAAGCA
GGAATGTTCTTTAATGTGCAATGGATTGAAGCCAATGAGG
AATCTTTGCCATTGAAATGTTAATATGTTCTGTATGGGAA
GGGAAGGCAAGTTAATATGTTCTGTATGGGAAGGGAAGGC
AAATGTTCTGTTAGGGTAGGTTTCCGTGTGGCTCTTGTGT
GAGGATCAAAGGCCAGAGAGGAGGAGACCTCTCTAGCTAG
TTGAACCATGAGTCACTTAATGAGCCAGTTTCCAATTTAT
GTAGCCATTGCCAAGCGTGGTCATTTGTTACCTGAATTGT
TATCCTATCTGATATGCTGCCAGTCTAGGAAAATCCAACT
AATGTGCCTGTGAAAGAAAAACACATCCCTAATTTGATAG
GATGGAGAAAACGTAATGAGTGGAAAAAAGCCAAGGTCTG
AGAAAAGAACCTTAAATGGGACCAATTCACAAACTGGCAT
TTTTAGTTTTTATTCTCCACTGTGAGGCAGTCTTTGGCCA
TAATCATTTTTTCTATTCTAGACCCACCCTATATGCAGCC
GACCCAGGCCCACTCCACAGGCAGCCTGGTATTTCCCAGA
CATTTTGCCCATGTTCTCTTGGGCGCTGGGCTCCTAGCCC
TCCACCATCTCAGTGAGGTTCTCCACTTCCCACCATCTGT
GAAGGTCTGTTTGAACACCTTGCAGATGTTCTTCTCTGAC
TTACTGACACACAGCTCCTGGCTCTCTGGCCGTCACTCTC
TGGGCCCTCAGCCTAGCAGGGAGTCAAAAATTGTAAGCCT
CATGTTCGTCTCCCCTATCTTCCCATTTCTGTTTTAAAAC
TCACCTGAAAGCTGTTATGGACTAAATTTGTGTGCCCCCT
GTGAAAGGGCGATAAATCTTGGGGCCCCAAAATCACTAAC
CTAAAGGGAAAAGTCAAGCTGGGAACCGCTTAGGGCAAAC
CTACCTCCTATTCTATTCAGTCACCCCTTGCTCCCTGAGA
TAGATGCATATCTGATTGCCTCCTTTGGAGAGGCTCATCA
GAAACTCAAAAGAATATAACCATTTTTCTCCTATCTGCCT
ATGATCTGGAAATCCCCTACTGACCTCCAGTTGCCCTGCC
TTTGCTTGGAGTCATCCCACCTTTCCAGACCAAACCAATG
TTCATCTTACATATATTGATTGATGTCTCACGTTTCTCTA
AAATGCATAAAACCAAGCTGTGCTCGGACCACCTTGGGCA
CATGTCATCAGGACCTCGTGAGGCTGTGTCAGGAGTGTGC
ATCCTTCACTTTGGCAAAATAAGCTTCCTAAATTGACTGA
TCTCTGTCTCAGATATTCAGGGTTCATACCGCCAAAATCC
ATATGTTGAATCCTAACCCCCAGTGTGATGGTATCAGAGA
CGGCACCTTTGGAAGGTGATGAGGTCATGGCGTTGGGGCC
CTCACAGTGGGATTAATGGCCTTGTAAGAGAGACAAAAGA
GAGCTTGCTCTCTCTCTTTGCCTTGTAAGGGTACAACAAG
AAGACAGCTCTCTGCAAACCAGGAAATAGGTCCTCATCAG
ACACTGGATCTGCTAGCACCTTGATCTTGAACTTCCCAGC
CTCCAGAACTGTGAGAAGTACATATTTGTTGTCAAAGCCA
CCCAGTCTATGGTCATTTGTTACAGCAACCTGAAAGGACT
AAGAGGCCAATCAAGTCCCACAAAAAGTTATCTTAGGAGA
AAGAAATGCGAATGACAACTCAGCTTTAGTGTTTTTTTTT
TTTTCTTTTCTTTTGAAACAGAGTCTCACTCTGTTGCCCA
GGCTGGAGTGCAGTGGTGCAATCTTGGCTTACTGCAATCT
CTGCCTCCCAGGTTCAAGCAATTCTTGTGCTTCAGCCTCT
TGAGTAGCTGGGACTATAGGCCCGTGCCATTGCACCAGGA
TAATTTTTGTGTTTTTGGTAGAGACGGGGTTTCACTACGT
TGGCCAGGCTGGTCTCAAAATCCTGACCTCAAGTGGTCAC
CAGCCTTGGCCTCCCAAAGTGCTAGGATTACAGGCATGAG
CCACTGCACCTGGCCCTTTTATTTTTTTGAGATGGGGTCT
TGCTTTATTGCCCAGACTGGAATGCAGTGGCATGATCATG
GCTCACTGCAGCCTCCAACCTCCAGGCTCAGGCAATCCTC
CTACCTCAGCCTCCTGAGTAGGTGGGACCACAGGCGCATG
CCACTATGCCTGAGATGGGGTTTCACCATGTTGCCCAGGC
TGGTTGTGTACTCCTGAGCTTAAGCCATCTTCCCTCCTCA
GCTTCCCAAACAACTGAGATTACAGGCGTGAGCCACGCAC
CCAGCCGTTTTAGTCTTTTTCTTTCCCAAGTGATGCAGCA
CGTCCTCCTTCTAGGGTTAATAACTTCTTTGTCAGCCATT
TCCTCTCTCATTTTGCAGTGTCATTTGCCTTCCAGAAAAC
AAATATAAAACCATCAGTCTTGTTTGTCCTAATTTCTATC
CACAGTGTATTGCTGCGTCTTTGCAGGCCTACCATTTCTA
CTTGGTTATGATGACAGAACAATAGGAATCTGTACTGAAG
TTGATAGGGTGGGAGGAAACAGTGGCACCCTTTGTCGTGT
ATTTTCTTTAGTAAAGTTCAGTTAGCATTTCATAAGACTT
TGGGCTAGAACACAAACCCACTTCCAATGCCAGTAATTTA
GAAGAGTACTAAAGTAAAGGGCCAGAAATGTAGAAAACGT
TTTTCTACCTATGCAGCATTGATGGAAAGATGCCTTTGAG
TCATGCTGAGATGACCAGTGTGCCTGGGTAAAGGGACTCC
CCTTCGGGCTAGAGATTCTGGCTATAGCACACAGCTGTTT
GGTGAGCTGCCTCTCTTCCAAAGCTTCCTAACCAGAAAAC
AATGACATCTGACAAGTGCAGTCCAGCAGCCTCCAAACCA
CGCCATCCTGTCTCTACCTCACTGATTTCACTGCCTGCTG
GCCTCTCTCCATGATCTTCATCAACAGGGACAGGAAGGAC
ACTCCCCCGCAACCCTCCACCTACCACCGGCCACACAGAG
CCCTGGTAGCTGGATTTAGTTTCTCTCATTGGACTGTGGA
TGACGGTTTTGTGAAGGGCCAAGGGCTGGGATGACATTAG
AGAAGGGCGCCATCATCCCTGTGAGAATGGCTCTGGTCTT
TCCCTTTCCTCTTAAACCATTGAGAAATTGCTATTTTAAG
TTATGAGTATTCAGAGAAATCCCAGCATTGAGGGGAAGAG
GAACACTCCCAAACTCCCCCTGGGTGCCCACATCAGCCCC
TCTTGCCCTCCACCTGCCTTTACTGTTGATGCCAGTGGCA
AGAGGCCAGATGCTGGGCACCAAATGTTATTTATAACAAG
GCCCTAGCTGGATTCCATTAACATCCAAATAAAAGTCTTC
CTCATTTTTTCATTTAACAAAATCGCTACCTATTTTTCTG
CATGACACTTTATTTTTTTCTTTGGCACCTGCCAGGCCTG
CAAGCCATTTATAAAGCAGAAATACAGGCATAGAAAGTGA
CCTGCCTGCAAAATAAGTCTGCTTGAATGAGAGTTGTCAC
AATAGAGAGGTGTGTTCTATTTGTTCTTCTGGGCGTAATC
CTCCTTGTTAATTACCAGTTATCGCTTCTGTCTCAGGCAC
TGGGCCAGGTCCTGGTGATAGATATGGATCAACAGGACAC
AGCTCCCATCTTCATGAAGGTTTCTACTGAGTTAGAATCC
ATGCACGATAAGCCGTAATGTTAGCTAGAATGTGTACTCT
GCCTTATACACAGTAGAGGGATACTGGGAGGGTCTCCCAC
ACTGAGCTGCCCAGCACTGCCTCTGCTTCACGACCTTGTG
TGACCTCCTCTAGCTTCTAAGTCTCTCTGTTCTGAAAATG
CACAGATTCTGGTGAATGAGTCTCACTGTGGATGAGAAAA
GACAGGCATTCAGAGCTTATCTCAGGTCCATAGACACATC
ATGTTGGAGGACCGGAAATATACTAGATTCCAGCATTTCT
GAAATTGAAGAGGCTTAATTTAGCATTTCTCTGTTTACAG
ACTGGCTATGAGAATTTGTCCTGATTTCTGTTGCATTAAA
ATATCCTACTTAATTAACTGTAAAAAGGGGTGATAAAATG
CCGAGTTGATGACCATTACTAGGTCTCATAGCAACTACCC
ACCCTGCCCCAATGTTGCCTCATATATGATTAAGAGTGTG
GGCTTTGGACTTGGACCACCTGAGCTCATATTCTGACTCT
TTCATTTCATAGCTGTGTTGTGTTGTGCAAAGGATGAAAG
CTGCTGGTGCCTCGGTCTTATATGGAAATGAGGAAAATAA
AGGTACCTACTCTACTGAGTTCTTATTCTGTTTACATTAC
TTAATATGTGCACAGTGCTTAGAATAGTACCTGGCACATA
TTAATACTAAATAAATATTAGCTAGCAGCAGCAGCAGCAT
CTTCTGTGCTATATATATATATATTTTTTTTTTTTCAATA
CTTACCAATGATGTTTCATTTATCAGAGTTGACCTGGTCA
GAGAACATACTGCAGGAAAACTGACTATCTGAGGTCAGGA
CCTGAGCGACGTGTGTGTGTTTCAGGATATGTGGGATGTG
TGTGTGTGTGTGTGTCTGTCTGTCTATCTACCTACCTACC
TACCAGCCAACCCACCCACCTATCTATCTCAGCTAATGTA
GGAGTTTTGAGCATCCCTCTGTCTCTGCAATATTGAGAAA
AGAATCTGTGTTCTCTTAATTAGGGGTGACATAAAATAAG
GAATTTAGGGGAATGAAATTGATATCTTAATGAATGAGAT
ATAGGCTGAGTATCTCTTATCCAAAATGCTTGGGACCAGA
AGTATTTTGAATTTCTAATTTTTTTTTAATTTTGGGATGT
TTGCATATACACCATGATATTATCTCAGGGGATGGAACCC
AAGTCTAAACAAGAAAACCAGTTATGTTTCTGATACACCT
TGTACACATAGCCTGAGGGTAATTTTCTACAATACTTAAA
CAATTTTGTGCATGTAACAAAGCTTTGACCACATTTTGAC
TGTGACCATCAAACGAGGTCAGGTGTGAAATTTTCCACTT
GGGTCTTGTTGGTGCCCAAAAACCTTCAGATTTGAAGCAT
TTCAGATTTTGGATTTTCCGATGAGGGAGGCTTTCAGAAG
GGTTGCTGCAATATATGTCACAAGGTGGTGAGGGTCTGGA
ATAGAATAGCAGTGGGTGGGAATGCGGTATATGAAGAAAG
AAGTAGGGCATTGATGGAGAACTCATTCTTTTTCATGTAA
TGCAAATAAAATCCCTCTCTAGTATTCTGCATGGCATTTT
TTTTGCTCTTTGGCATCCTCCAAGCCTGCATGCCATTTAT
AAGACAGAAACAGAGTCCTTCAAATGCAGAATTCTGTCTG
CTTTTGTATGCAACATTGAAGATTAATGTTTGTGAGGACT
AGATAGACAAGGATTAGCGGCAAAGTCACCAGCCAGGGTG
TTCTTCCTCAGCAGCTGGAACCTGCACCATCAAAACTGCC
TTGGCTTGGATGGCTTTTCCAAGTGTGGTTAGGACATGAG
CAGATAAGTGCATTTTCCTACTGTCGGCAGGGAGCCCTGG
CGCCTCGTGCCCTGGCCTTGGTGTGCTCACTCACAGACAT
TCCTCTTTCCTGAAGTCACTATCCAGGGATCCCACTTGAC
AATTGATTACGTGCTGTTTTCTGTGAAATTTCTCGAGTTT
CTTTGTAATGCTTTGCATGTCTCTATGTAGTTGTTTTCCT
AAATGGACGATCCTATCCCTGGAGATACCAGACCATGTCT
TATACCATTTGGTATCTTCTCCCATCCTTCCTAATGCCTG
TACCAGTGACTCTATGTGTTACAGCACTGAGAAGGCAATG
AACAATCTACGAAAACCAGGCTGATGAATTAAAAATCTCT
TTGGTGACGCCGAATACACAGACTGTGCAGCATGTTGGTG
AAATGGAGAAGGAGTTCAAGACCTCACAAAAAGGTCTTTT
AATTAAGACTTTTGTATTTGTCCTCCAGCTGCCTGGAAAC
TCCAATAAGACAGTTTTAATTAGAACCAACGTTCACATTT
CCCCCTGAGAACTATCAACATTTTGCTAACCCCACTTTTT
AAGAATCAAGCTATGGAGACCACAGATAACTTACTCTGTA
TCTGTTTTTCCTTTTAAAAGTGAGTTCAATGCATGTGATG
GTTTTTTTTAACCAAAACACTATCCTAGCATGTGGCCTAT
TTTGTACACGAATGCTACCATGTGCAGCATGTAATGAGTA
TGAAGTCCACAGTCACTCGTGCTGGTCAGTCTTACCTTTG
GCTTCATCTGGATGCCTCTGGGAGCTGGATTGTGGCACCC
TCAAACAAGGGGACTTCCCAGACTGTGTGTATTCCTCCCA
AGCCCCCAAGTGTCCTAAAAATCATTTCAGGAATCCTCCA
TCAAGTCCCCATTTCTCTGTTCAGATGCCCCTCATTCCTT
CCCTGTTCCAGACCCTCAACACCTTGTGCATGATGAATTG
TAGCAATCCTTCTGAATGCCTCCCGGCCATCCAGCCCTCA
GCTGACCTCTTGTGAAGTACTGCATCATTTAGAATCTGTA
TCACGTAATTTATAACTCAAATTTTCACGATCCTGAAAGA
TGGAGTATTATTTTGTGACAGCAGGATGTGCTTCTGGCCT
TCCTGCTGCCTCTTGAAAAATGCTGAGCACAAACCTAGGT
TCTTGGCTACTCCAGACAGGGGGCAGGACGGACGGCTGGA
ATTGCAGGGAGGCCCGTGGGAGGGGGGTTGCCTGGGCCTG
TGTTCCCCCGCATCCCCTGTACCACGGACACTGGTGTGGG
CCCTTCTGGGCAGTCGTCAATAAAGAAAGTCAAAGCCATC
AACAAGGTTCTGAAGACTTATAGGCAACAGCCTGTATAAG
GGATAGTAAAAATAAGTAGACACACAGCTGGCAGTCAGAC
GTCTGGGTTTGGAAATAATGATCCAAATCGATGCATTGAA
GGTAGGAGTGCCAACTCCATAGAACCAGGCAGGGACAGCT
GGAGTCAGCCCATGTTGGCAATTCCCTGAATGCAGCAGGT
GTCAGATGATGACATAATGCACACATGATTCAATAACGGA
TTAGGGAATACAAGGAAAAGGTGACAGAAAAGCAAGAGAG
GGACCTGAAGAGTGCTGACCAGAGAGGCACTTCATGTAGC
CTCATTTGTAAAGCCCCCAGGGGCTGTGACTGTCCTATGA
GGGCTTCCAAGTCCACCTGAGAGTTCTGATACTGTGCTGA
CCCCCTGGCACATCAGGGTCAGCGAGCCTGCTGTCCACAC
TGGCTGGGAGAAGCAGCAGCCAGGCAAGAGAACAACAAAC
AGGGGCAGGCAGCCACCCACCAAGAGGGCATGTGGAACCA
GGCAGCACGCCATTTGGAAAGCAAGTCTATATGGGAATGG
TCACTATCATGGAAAGGAAAAAGAGTGGAAAAACACGATA
TTTAAGAAAGACCCAATGCTGTTCTAGAAGCATCTTCAGA
AAGAGCAATAAAGCCTCTTTGAGGAAGTCACAGGACACAG
ACTATCCAGGGTGGAAGGGATCTTGAAGAGCACAGAGGCC
AAGTCCTCATCCATCTCTTGACTTCCTTCGTGACTCATCT
GAAGGCAGTTGGATTGGTCTATGTCTGTACCCTACCCTCA
CCCCACAATCGCAGTCCACCCTATCTCGGAACAATTTCAA
ATGCAGGGGAGGATCACAGATGAAGACGTTAGTCCAACAG
TATACACGCAAAGACGTTCTGGAAGTGCTGCTTCTTAACC
TGTCTGGTCTTATAGTCTGTGGTTGAAGTGAGTTTCTCCA
CTTCTAGAACACTTTCGGTCTCGTTTCCTGTCCTCTTTGA
AAAGTTTAATTAATGATTACCTGCTGCCCTTCTATTACTC
CTACTTTCCATACCTTGGAAAGTATACACAGTTCTAGAAT
ATTCCATTAGGAGGGCCAGGTAAGGATTCTTAAATATGAA
TGGATTTTATCACTCTCTGCCTGTTGTCTTCACACATTTC
TTTGTTTCTTTTTTTGAGACAGAGTCTCGCTCTGTTGCCC
AGGCCGGAGTGCAATGGCACGATGTTGGCTCACTGCAACC
TCCGCATCCTGGGCTCAAACGATCCTCCTTCCTCAGCCTA
TCAAGTAGCTGGGACTACAGGCATGTTCTACCATGCCTGG
CTAATTTTTGTATTTTTTTGTAGAGACAGGGTTTTGCCAT
GTTGTCCAGGCTGGTCTTGAACTCCTGGACTCAAGCGATC
CGCCCACCTTGGCCTCCCAAAGTGCTAGGATTACAGATGT
GAGCCACTGCATTTGGCCTTGTTGTCTTCACACATTTCTT
AAATAGCGCACAATCACCGCACTCATTAATTGAAGGTCAA
GGAATTATCATTATTCACTGGGATCATGGTACCAGATTGA
TTTACTAGCAATATTTTAGTTTTTCTTTGTGTGCAAAGTC
TATTCATGATATGATAAAACCTGAGACACAAATCTCGAAG
TTTTTGCTTTTGGCAAATGTTATTATTATTAAATAACACC
AATGCATAATAAATAACATTTTAAATTTTATAGCACCTTT
TACATTTTCCCTGATGTTTCTCAAGGGACCTTACAAACAC
CTTTTCAATCAAAGATAACAGAAAGAGCATTATTTCTCTT
TCGCAAAAGGAAAAAACTCTGAACCAGAGAAGGTGAAACA
TTTACTAATAATTCTGTTTTCAGTTTCTGTATTACTAGTT
TCCACAATAGTTCAGCAACAAGATTTCAAGGACTTTTCTT
ATTAATGATCTGAAAATAATGAAGAATGACTCATCATACT
ATAGGTGCCCTGTATATGCTTCCAAATAAGTGTGTTTTTT
GCTCAGTTCTTGTGCCTTCCCGGACCCTCATGACAACAAT
AGGAATAAACCTGCGTAGAAAGTCTATCTCAGTACTAATG
ATTGGGGCAACCGAGTGGACTTGACTGACTCATATTTCCC
ACACATCTTTAAATTTATAGCTAGCCTCTGACTATTTTAG
AAAGCCTATGATTTGAACTTCATCCACGTTTTAACTGGAA
TAAAATTCCACAGGAAATGGGTTCTTTAGAATCCAAGAAA
TGCACGCTTAGGCTATTGCCTACAATCAAATTATTCTGCT
GTTGGAGTTGTGTTGCTGGAGAGAAGATGATCCCTTCCTC
CCAGAAGAGGCCATGTTTTCCCATATCACAACACGCATGG
AATTGGCACTGGTCAACACTAAACCTCCTATAAGCATGAT
GAGGACAACTTCTGAGCAGCATCATCAAGCCTGCCTCTCC
TGGGCCACTGCAACACCTGCCTCCCACCCTGACAAGCCCT
GCGTCGGGCAGGCCTCATCCCAATTTGGCCTTGCAAGTTG
TTACACAGAACATCCTTCAAGAGTGATGCCTGAAACAATC
AGTTGCCTTTTTGTCTCACAAAAAGCCTTTGCTCTCATCT
CAGCTTAGAATGTCCATCCATCACAGTTAGCAGGGCTGGG
CCAGCACAGACCTCCAGAATGTGCAATGAGCTTTGTGGGC
AATTACCACTTTCTCAAAGGGCTCTGTAGGATGGGGGTGA
AGTGAATCTCATTGGAACAGTAGCATTGTGGTCTAAAAGA
TGCATTCTGCCATAGATCAACATGATGAAATGCTTAATTT
AGCCTAAAATTATTTATCTGTATCACTGGCCATGCCTCAA
CCACATACCCCTCAATATGTAAACAACAATAGATTTATTT
GTTTTATTTCTGAGAAGATAAGATAACCTGAGAATTGCTT
TATAGAATTTGTAGAATGGACCCTCTCCTTGAGGCTGGTG
GCTTCCCTTTCTGAAGCCAAGATGATTTTATGACTCACTG
GCAGAAGCAAAATGACTCTGAGATGGTTTTTTGGTGTGGG
AGGAATTGAGGCGGGGGGCAGGTGCCAAAAATTTTCCATA
ACCAAAATGAACGAAAACAAAATCCACATGTAAGAACGAA
GGTATTAATCAGGAGGTACTAATCTTCATGCATTAGTGAG
AATTTTTAATCCTTGTAACTCAGTTTGTCATAGAAGAGCG
AGTGAACAATGGGCATGAGTTTGTGGGCTTTAACGAAGAT
GTGAAGGTTAGTGTTTTGGTCTATTTAGTGTTGCTACAAA
GGAATACCTGAGGCTGGGGAATTTATAAAGAAAAGAGGTT
TGTTTAGCTCATGGTTTGCAGGCTGTACAAGAAGCATGGC
ACTGGCACCTGCTTCTGGTGAGGCCTCCGGGAGCTTCCAC
TCATGGCAGAAGCGGAAGGGGAGCCAGTGTGTGCAAAGAT
CACGTGGCAAGAGGGGAAGCAAGAGAGAAGGGTGGGGTGC
CAGCCATTTTTTAAACAACCAGCTCTTATGAGAACTAATA
GGGTGAGAACACACACATCCCAAATCCAGGTTCTATTCAT
GGGAACTAATAGGGTGACAACTCACACAACCCAGAATCTA
TTCATGCCCCCATGACCCAAACATCTCCCATTAGGCCTCA
CATCAAATAATGGGGATTGAATTTCAACATGAGATTTAGA
GGGGACGAACATCCAAACTATGGCACTTAGAAATATAGCA
TGCTCTGCAACTCACCAAGGGGTGCCAGTTTTTGGAATGT
AAAGGGAGGGCAGCATGCATGCCTGGGTGGGTGGGTGGGG
GCTGGGACACACTGGGCTGCAGGATGGATGGACACTGAGC
AAAATAGGTACTTTTGTCAACTTAGCATAAATTAGCCCTG
CATTTGATCCTGGGCATCACTGGAAAATATACCACCTGAT
TGATCTATTCTGTTCTATTCTGGTTACTTCCCACCTTGCC
TGTATAGGAGGCCCTTTAGACACCATCTCTCAGTAATCAC
GGTTTGATAATCTCACTAGCTGTGGGAAGGGTGAGGCCCC
TTTTTTGCTTCTGTTAACAGTTCAATACCAGGAAATGGTC
CTCCTCCAATTAAAATTTTCTTTAAAATATTAAATTATAT
ATTCTTTAACATATTAAACTAAATATTGGATGTGTAAAAA
TATTCACACTACATGAAAGGTGAAACAACAGTATACTCAA
CAATAAGCTTAAAAACTAGAACATTGGCGATGGAGCCAAG
ATGGCTGAATAGGAACAGCTCCAGTCTACAGCTCCCAGCC
TGAGCGACACAGAAGACGGGTGATTTCTGCATTTCTGTTT
GAGGTACCGGTTTCATCTCACTGCCAAACAGTGGGTGCAG
GACAGTCGGTGAAGCGCACTGTGCGCGAGCCGAAGCAGGG
CGAGGCATTGCCTCACTTGGGAAGCGCAAGGGGTCAGGGA
GTTCCCTTTCCTAGTCAAAGAAAGGGGTAACAGACGGCAC
CTGGAATATCGGGTCAGTCCCACCCTAATACTGCGCTTTT
CCAACGGGCCTGGAAAACGGCACACTAGGAGACTGTGTCC
CGCACCTGGCTCGGAGGGTCCTATGCCCACAGAGTCTCGC
TGATTGCTAACACAGCAGTCTGAGATCAAGCTGCAAGGCG
GCAGTGAGGCTGGGGGAGGGGCGCCCGCCATTGCCCAGGC
TTGCTTAGGTAAACAAAGCAGCCAGGAAGCTCGAACTGGG
TGGAGCCCACCACAGCTCAAGGAGGCCTGCCTGCGTCTGT
AGGCTCCACCTCTGGGGGCAGGGCACAGACAAACAAAAAG
TCAGCAGGAACCTCCAGACTTATATGTCCCTGTCTGACAG
CTTTGAAGAGAGTAGTGGTTCTCCTAGCACGCAGCTGGAG
ATCTGAGAATGGACAGACTGCCTCCTAAAGTGTGTCCCTC
ACCCCTGAGCAGCCTAAACCCCCCCAGTAGGGACAGACTG
AAACCTCACTCGGCTGGGTACTCCTCTGAGACAAAACTTC
CAGAGGAACTATCAGACAGCTGAATCTGTGGTCTCACGAA
AATCCGCTGTTCTGCAGCCACCGCTGCTCACACCCAGCCA
AACAGGGTCTGGAGTGGACCTCTAGTAAACTCCAACAGAC
CTGCAGCTGAGGGTCCTGTCTGGTAGAAGGAAAACTAACA
AAGAGAAAGGACATCCACACCAAAAACCCATCTGTACATC
ACCATCATCTAAGACCAAAAGTAGATAAAACCACAAACAT
GGGGAAAAAACAGAGCAGAAAAACTGGAAACTCTAAAAAG
CAGAGCACCTCTCCTCCTCCAAAGGAACGCAGTTCCTCAC
CAGCAACGGAACAAAGCTGGATGGAGGATGACTTTGATGA
GTTGAGAGAAGAAGGCTTCAGACGATCAAACTACTCTGAG
CTACGGGAGGAAATTCAAAACAATAGCAAAGAAGTTAAAA
ACTTTGAAAAAAAAATTAGAAAAATGTATAACTAGAATAA
CCAATGGAGAGAAGGGCTTAAAGTAGCTGATGGAGCTGAA
AGCCAAGTTTCGAGAACTACGAGAAGATTGCAGAAGCCTC
AGTAGCAGATGCGATCAACTGGAAGAAAGGGTATCGCTGA
TGGAAGATGAAATGAATGAAATGAAGAGAGAAGGGAAGTT
TAGAGAAAAAAGAATAAAAAGAAATGAACAAAGCCTCCAA
GAAATTTGGGACTATGTGAAAAGACCAAACCTACGTCTGA
TTGGTGTACCTGAAAATGATTGGGAGAATGGAACCAAGTT
GGAAAACACTCTGCAAGATATTATCCAGGAGAACTTCCCC
AATCTAGCAAGGCAGGCCAGCATTCAGATTCAGGAAATAC
AGAGAACGCCACAAAGATACTCCTCGAGAAGGGCAACTCC
AAGACACATAATTGTCAGATTCACCAAAGTTGAAATGAAG
GAAAAAATGTTAAGGGCAGCCAGAGAGAAAGGTCGGGTTA
CCCACAAAGGGAAGCCCATCAGACTAACAGCTGATCTCTC
AGCAGAAACTCTACAAGCCAGAAGAGAGTGGGGGCCGATA
TTCAACATTCTTAAAGAAAAGAATTTTCAACCCAGAATTT
CATATCCAGCCAAACTAAGCTTCACAAGTGAAGGAGAAAT
AAAATACTTTACAGACAAGCAAACGTTGAGTGATTTTGTC
ACCAACAGACCTGCAGCTGAGGTCCTGTCTGGTAGAAGGA
AAACTAACAAACAGAAAGGACATCCACACCAAAAACCCAT
CTGTACATCACCATCATCAAAGACCAAAAGTAGATAAAAC
CACAAAGATGGGGAAAAACAGAGCAGAAAAACTGGAAACT
CTAAAAACAGAGCACCTCTCCTCCTCCAAAGGAACGCAGT
TCCTCACCAGCAATGGAACAAAGCTGGATGGAGGATGACT
TTGATGAGTTGAGAGAAGAAGGCTTCAGACGATCAAACTA
CTCTGAGCTACGAGAGGAAATTCAAAACAATAGCAAAGAA
GTTAAAAACTTTGAAAAAAAATTAGAAGAATGGATAACTA
GAATAACCAATGGAGAGAAGGGCTTAAAGGAGCTGATGGA
GCTGAAAGCCAAGTTTCGAGAACTACGTGAAGATTGCAGA
AGCCTCAGTAGCAGATGCGATCAACTGGAAGAAAGGGTAT
CGCTGATGGAAGATGAAATGAATGAAATGAAGTGAGAAGG
GAAGTTTAGAGAAAAAAGAATAAAAAGAAATGAACAAAGC
CTCCGAGAAATTTGGGACTATGTGAAAAGACCAAACCTAC
GTCTGATTGGTGTACCTGAAAATGATGGGGAGAATGGAAC
CAAGTTGGAAAACACTCTGCAAGATATTATCCAGGAGAAC
TTCCCCAATCTAGCAAGGCAGGCCAACATTCAGATTCAGG
AAATACAGAGAATGCCACAAAGATACTCCTTGAGAAGAGC
AACTCCAAGACACATAATTGTCAGATTCACCAAAGTTGAA
ATGAAGGAAAAAATGTTAAGGGCAGCCAGAGAGAAAGGTC
GGGTTACCCACAAAGGGAAGCCCATCAGACTAACAGCTGA
TCTCTTGGCAGAAACTCTACAAGCCAGAAAGAGTGGGGGC
CGATATTCAACATTCTTAAAGAAAAGAATTTTCAACCCAG
AATTTCATATCCAGCCAAACTAACCTTCATAAGTGAAGGA
GAAATAAAATACTTCACAGACAAGCAAACGCTGAGTGATT
TTGTCACCACCAGGCCTGCCCTAAAAGAGCTCCTGAAGGA
AGCACTAAACATGGAAAGGAACAAACGGTACCAGCCACTG
CAAAAACATGCCAAATTGTAAAGACCATCGAGGCTAGGAA
GAAACTGCATCAACTAAAGAGGAAAATAACCAACTAACAT
CATAATGACAGGATCACATTCACACATAACAATATTAACT
TTAAATGTAAATGGGCTAAATGCTCCAATTAAAAGACACA
GACTGGCAAACTGGATAAGGAGTCAAGACCCATCAGTGTG
CTGTATTCAGGAAACCCATCTCACGTGCAGAGACACACAT
AGACTCAAAATAAAGGGATGGAGGAAGATCTATCAAGCAA
ATGGAAAACAAAAAAAAGCAGAGGTTGCAATCCTAGTCTC
TGATAAAATAGAATTTAAACCAACAAAGATCAAAAGAGAC
AAAGAAGGCCATTACAGAATGGTAAAGGGATCAATTCAAC
AAGAAGAGCTAACTATCCTAAATATATATGCACCCAACAC
AGGAGCACCCAGATTCATAAAGCAAGTCCTCAGTGACCTA
CAAAGGGACTTAAACTCCCACACAATAATAATGGGAGATT
TTAACACCCCACTGTCAACATTAGACAGATCAACGAGACA
GAAAGTTAACAAGGATATCCAGGAATTGAACTCAGCTCTA
CATAAAGTGGACCTAATAGACATCTACAGAACTCTCCACC
CCAAATCAACAGAATATACATTTTTTCAGCACCACACCAC
ACCTATTCCAAAATTGACCACATAGTTGGAAGTAAAGCTC
TCCTCAGCAAATGTAAAAGAACAGAAATTATAACCAACTA
ACATCATAATGACAGGATCAGATTCACACATAACAATATT
AACGTTAAATGTAAATGGGCTAAATGCTCCAATTAAAAGA
CACAGACTGGCAAACTGGATAAGGAGTCAGGACCCATCAG
TGTGCTGTATTCAGGAAACCCATCTCACGTGCAGAGACAC
ACATAGACTCAAAATAAAGGGATGGAGGAAGATCTATCAA
GCAAATGGAAAACACAAAAAGGCAGGGGTTGCAATCCTAG
TCTCTGATAAAATAGACTTTAAACCAACAAAGATCAAAAG
AGACAAAGAAGGCCATTACATAATGGTAAAGGGATCAATT
CAACAAGAAGAGCTAACTATCCTAAATATATATGCACCCA
ACACAGGAGCACCCAGATTCATAAAGCAAGTCCTCAGTGA
CCTACAAAGGGACTTAAACTCCCACACAATAATAATGGGA
GATTTTAACACCCCACTGTCAACATTAGACAGATCAACGA
GACAGAAAGTTAACAAGGATATCCAGGAATTGAACTCAGC
TCTGCACAAAGTGGACCTAATAGACATCTACAGAACTCTC
CACCCCAAATCAACAGAATATACATTTTTTTCAGCACCAC
ACCACACCTATTCCAAAATTGACCACATAGTTGGAAGTAA
AGCTCTACTCAGCAAATGTAAAAGAACAGAAATTATAACA
AACTGTCTCTCAGACCACAGTGCAATCAAACTAGAACTCA
GGATTAAGAAACTCACTCAAAACCGCTCAACTACATGGAA
ACTGAATAACCTGCTCCTGAATGACTATTGGGTACATAAT
GAAATGAAGGCAGAAATAAAGATGTTCTTTGAAACCAACG
AGAACAAAGACACAACATACCAGAATCTCTGGGACACGTT
CAAAGCAGTGTGTAGAGGGAAATTTATAGCACTAAATGCC
CACAAGAGAAAGCAGGAAAGATCCAAAATTGACACCCTAA
CATCACAATTAAAAGAACTAGAAAAGCAAGAGCAAACACA
TTCAAAAGCTAGCAGAAGGCTAGAAATAACTAAAATCAGA
GCAGAACTGAAGGAAATAGAGACACAAAAACCCTTCAAAA
ATTAATGAATCCAGGAGCTGGTTTTTGAAAAGATCAACAA
AATTGATGGACCGCTAGCAAGACTAATAAAGAAGAAAAGA
GAAGAATCAAATAGATGCAATAAAAATGAAAAAGGGATAT
CACCACCGATCCCACAGAAATACAATCTACCATCAGAGAA
TACTACAAACACCTCTATGCAAATAAACTAGAAAATCTAG
AAGAAATGGATAAATTCCTCGACAAATACACCCTCCCAAG
ACTAAACCAGGAAGAAGTTGAATCTCTGAATAGACCAATA
ACAGGTTCTGAAATTGTGGCAATAATCAATAGCTTACCAA
CCAAAAAGAGTCCAGGACCTGATGGATTCACAGCTGAATT
CTACCAGAGGTACAAGGAGGAACTGGTACCATTCCTTCTG
AAACTATTCAATCGATAGAAAAGAGAATCCTCCTAACACA
TTTTATGAAGCCAGCATCGTCCTGATACCAAAACCTGGCA
GAGACATAACCAAAAAGAATTTCAGACCAATATCCTTGAT
GAACATTGATGCAAAAATCCTCAATAAAATACTGGCAAAC
CGAATCCAGCAGCACATCAAAAAGCTTATCCACCATGATC
AAGTGGGCTTCATCCCTGGGATGCAAGGCTGGTTCAACAT
ACACAAATCAATAAATGTAATCCAGCATATAAACAGAACC
AAAGACAAAAACCACATGATTATCTCAATAGATGCAGAAA
AGGCCTTTGACAAAATTCAACAACCCTTCATGCTAAAAAC
TCTCAATAAATTAGGTATTGATGGGACGTATCTCAAAATA
ATAAGAGCTATCTATGACAAACCCACAGCCAATATCATAC
TGAATGGGCAAAAACTGGAAGCATTCCTCTGAAAACTGGC
ACAAGACAGGGATGCCCTCTCTCACCACTCCTATTCAACA
TAGTGCTGGAAGTTCTGGCCAGAGCAATCAGGCAGGAGAA
GGAAATAAAGGGTATTCAATTAGGAAAAGAGGAAGTCAAA
TTGTCCCTGTTTGCAGATGACATGATTGTATATCTAGAAA
ACCCCATTGTCTCAGCCCAAAATCTCCTTAAGCTGATTAG
CAACTTCAGCAAAGTCTCAGGATACAAAATCAATGTACAA
AAATCACAAGCATTCTTGTACACCAATCACAGACAAACAG
AGAGCCAAATCATGAGTGAACTCCCATTCACAATTGCTTC
AAAGAGAATAAAATACCTAGGAATCCAACTTACAAGGGAT
GTGAAGGACCTCTTCAAGGAGAACTACAAACCACTGCTCA
ATGAAATAAAAGAGGATACAAACAAATGGAAGAACATTCC
ATGCTCATGGGTTGGAAGAATCAATATCGTGAAAATGGCC
ATACTGCCCAAGGTAATTTATAGATTCAATGCCATCCCCA
TCAAGCTACCAATGACTTTCTTCACAGAATTGGAAAAAAC
TACTTTAAAGTTCATATGGAACCAAAAAAGAGCCCTCATC
GCCAAGTCAATCCTAAGCCAAAAGAACAAAGCTGGAGGCA
TCACGCTACCTGACTTCAAACTATACTACAAGGCTACAGT
AACCAAAACAGCATGGTACTGGTACCAAAACAGAGACATA
GATCAATGGAACAGAACAGAGCCCTCAGAAATGATGCCAT
ATCTACAACTATCTGATCTTTGACAAACCTGACAAAAACA
AGAAATGGGGAAAGGATTCCCTATTTAATAAATGGTGCTG
GGAAAACTGGCTAGCCATATGTAGAAAGCTGAAACTGGAT
CCCTTCCTTACACCTTATACAAAAATTAATTCAAGATGGA
TTAAAGACTTAAACATTAGACCTAAAACCATTAAAATCCT
ACAAGGAAACCTAGGCAATACCATTCAGGACATAGGTATG
GGCAAGGACTTCATGTCTAAAACACCAAAAGCAATGGCAA
CAAAAGCCAAAATTGACAAATGGGATCTAATTAAACTAAA
GAGCTTCTGCACAGCAAAAGAAACTATCATCAGAGTGAAC
AGGCAACCTACAGAATGGGAGAAAATTTTTGCAACCTACT
CATCTGACAAAGGGCTAATATCCAGAATCTACAATGAACT
CAAACAAATTTACAAGAAAAAACAAACAACCCCATCAAAA
AGTGGGCAGAGGACATGAACAGACACTTCTCAAAAGAAGA
CATTTATGCAGCCAAAAACACATGAAGAAATGCTCATCAT
CACTGGCCATCAGAGAAATGCAAATCAAAACCACAGTGAG
ATACCATCTCACACCAGTTAGAATAGCCATCATTAAAAAT
CAGGAAACAACAGGTGCTGGAGAGGATGTGGAGAAATAGG
AACACTTTTACACTGTTGGTGGGACTGTAAACTAGTTCAA
CCATTGTGGAAGTCAGTGTGGCGATTCCTCAGGGATCTAG
AACTAGAAATACCATTTGACCCAGCCATCCCATTACTGGG
TATATACCCCAAGGACTATAAATCATGCTGCTATAAAGAC
ACATGCACACGTATGTTTATTGCGGCACTATTCACAATAG
CAAAGAGTTGGAACCAACCCAAATGTCCAACCACGATAGA
CTGGATTTAGAAAATGTGGCACATATACACCATGGAATAC
TATGCAGCCATAAAAAATGATGAGTTCGTGTCCTTTGTAG
GGACATGGATGAAACTGGAAAACATCATTCTCAGTAAACT
ATCGCAAGGACAAAAAACCAAACACTGCATGTTCTCACTC
ATAGGTGGGAATTGAACAATGAGAACTCATGGACACAGGA
AGGGGAACATCACACTCCAGGGACTGTTGTGGGGTTGGGG
GAGGGGGGAGGGACAGCATTAGGAGATATACCTAATGCTA
AATGACAAGTTAATGGGTGCAGGAAATCAACATGGCACAT
GGATACATATGTAACAAACCTGCACATTGTGCACATGTAC
CCTAAAACCTAAAGTATAAAAAAAAAAAAAAAAAAAAAAA
ACACTAGAACATTTTCAGTAACTTGGAAGACCCCATGAGT
TCTTCCTTTTCCCCAATAGACTCCTATTATCATGGGCTTA
TATTCCTTTTTTGTTTTTTATAGTATTTATAATAGGTATG
TACTATATATATGTGTGTGTGTGTGTGTGTTTGTGTGTGT
GTGTAATCAACATATAGTTTAGGTCTGCAGGCCTCCAACA
TCACATCAGTGGAATCACACTCTATTATCTGATTTGCTTT
AGTTTTTTTGTCTAACACTATGTTGCAGAGAGTCCTCCAT
GGAGAAGTCTACTGCCGAGGTCCACTAATTTTCACTGCCG
TATGATATTCCATTGTGTGGCACATGGAACAATCGGGATC
ATATTTCAACATGAGATCCTCACGTTGATGTCTCAGTCTG
GGGTGGACACGGTGGGGCTGGTAGGAAGTGGTCCAATTAC
TTCCATTCCTCTGTTGGAACATTTGGGTTGCTTTTGGGTG
TTTTGTTATTAGAAACATTGCTGCTGCTATGATTCTTTTT
TGTACAGTTTCTTTGGATTCCAATCTGTAAAAGCCTAGGA
TGGAATTGTTAGGTCATAAGTATATAACCATGTGCTTCAT
ATGGACATTTTGGTCAATGATGGATTGCATATATACCGGT
GGTTTCATAAGATGATAATACCATATTTTACTATACCTTT
TCTATGTTTAGATATGTCTAGATATATAAATACTTACCAT
TGTGTTACAGTTGCCTACAGTATTCAGTACAGTAACATGC
TGCGAGGGTTTGTAGCCTAGGAACAATTAGGCTATCCCAT
TATAGCCTAGGTGTGCAGCAGGCTATACCGTCGAGGCTTG
TGTAAGTACACTCTATGATAGTCACACAACAACGAAATCC
CTAAGGATACGTTTCTCAGAGTGTATCCCCAATGTTACAT
GATGGAAGACTATATGGATGTGATGTAAAAATGTTTTCAA
AAGGAATAGTAAATATTTATCCTTCTACTGACAATAAATA
CAGGTTCAGATGTTGCACATCCTCAGCTCGCCTGATTCTG
TCTGCTTTGTTAGTTCTGCCATTCTGGTGGGCATAAAAAC
TGTCGGTTTTAGTTGGAGTTCCAAGACTACTAAATAAGTG
GAGCATTTTTTTTTTTCATGTTTGTTGGCCATTTGTGTCT
TTTCTACATGCAGGTCAAAATCTTTTGCCCATTTTCTGCT
GTATTTTTTGATAATATGCAGAACTTTTAAAAATATTTAA
GTTGCTTGAGAAATGGAGTGCTCATTCTACACCAGGCACT
ACTCTAGGTTGTGGGATACAGCAGTGACTAAAACAAAGTC
CCTCTCCTCATGTATCCTAGTACAGAGAACAAATAAACAC
ATACAGAGTAAATAGTGTGTCAATGCTGCTATGCATTGTA
GAGAAAAACAGAGCTGCACAGGAGAGAGGAGTGGATTGCT
GAGCTGTAAGGTCAGGAGAAGCCTGAAGGGGTGATATTTG
AGCAAAGGCTTTAACAGAGTAAGAGGGTGAGGCCGGCAGA
CGTCATAGGAAGAGCCATGGAGGAAGAGCAAACACAAAGG
GCAGGGGACCTGAGGAAAGGCTGGAGTATGGGTGGAGCCT
GGGAGAGAGACCCAGCTGAGAAGGGAGGAGAAGGATCAGG
GATATGTAACAAACCTGCACATTGTGCACATGTACCCTAA
AACCTAAAGTATAAAAAAAAAAAAAAACACTAGAACATTT
TCAGTAACTTGGAAGACCCCATGAGTTCTTCCTTTTCCCC
AATAGACTCCTATTATCATGGGCTTATATTCCTTTTTTGT
TTTTTATAGTATTTATAATAGGTATGTACTATATATATGT
GTGTGTGTGTGTGTGTTTGTGTGTGTGTGTAATCAACATA
TAGTTTAGGTCTGCAGGCCTCCAACATCACATCAGTGGAA
TCACACTCTATTATCTGATTTGCTTTAGTTTTTTTGTCTA
ACACTATGTTGCAGAGAGTCCTCCATGGAGAAGTCTACTG
CCGAGGTCCACTAATTTTCACTGCCGTATGATATTCCATT
GTGTGGCACATGGAACAATCGGGATCATATTTCAACATGA
GATCCTCACGTTGATGTCTCAGTCTGGGGTGGACACGGTG
GGGCTGGTAGGAAGTGGTCCAATTACTTCCATTCCTCTGT
TGGAACATTTGGGTTGCTTTTGGGTGTTTTGTTATTAGAA
ACATTGCTGCTGCTATGATTCTTTTTTGTACAGTTTCTTT
GGATTCCAATCTGTAAAAGCCTAGGATGGAATTGTTAGGT
CATAAGTATATAACCATGTGCTTCATATGGACATTTTGGT
CAATGATGGATTGCATATATACCGGTGGTTTCATAAGATG
ATAATACCATATTTTACTATACCTTTTCTATGTTTAGATA
TGTCTAGATATATAAATACTTACCATTGTGTTACAGTTGC
CTACAGTATTCAGTACAGTAACATGCTGCGTAGGTTTGTA
GCCTAGGAACAATTAGGCTATCCCATTATAGCCTAGGTGT
GCAGCAGGCTATACCGTCGAGGCTTGTGTAAGTACACTCT
ATGATAGTCACACAACAACGAAATCCCTAAGGATACGTTT
CTCAGAGTGTATCCCCAATGTTACATGATGGAAGACTATA
TGGATGTGATGTAAAAATGTTTTCAAAAGGAATAGTAAAT
ATTTATCCTTCTACTGACAATAAATACAGGTTCAGATGTT
GCACATCCTCAGCTCGCCTGATTCTGTCTGCTTTGTTAGT
TCTGCCATTCTGGTGGGCATAAAAACTGTCGGTTTTAGTT
GGAGTTCCAAGACTACTAAATAAGTGGAGCATTTTTTTTT
TTCATGTTTGTTGGCCATTTGTGTCTTTTCTACATGCAGG
TCAAAATCTTTTGCCCATTTTCTGCTGTATTTTTTGATAA
TATGCAGAACTTTTAAAAATATTTAAGTTGCTTGAGAAAT
GGAGTGCTCATTCTACACCAGGCACTACTCTAGGTTGTGG
GATACAGCAGTGACTAAAACAAAGTCCCTCTCCTCATGTA
TCCTAGTACAGAGAACAAATAAACACATACAGAGTAAATA
GTGTGTCAATGCTGCTATGCATTGTAGAGAAAAACAGAGC
TGCACAGGAGAGAGGGAGTGGGATTGCTGAGCTGTAAGGT
CAGGAGAAGCCTGAAGGGGTGATATTTGAGCAAAGGCTTT
AACAGAGTAAGAGGGTGAGGCCGGCAGACGTCATAGGAAG
AGCCATGGAGGAAGAGCAAACACAAAGGGCAGGGGACCTG
AGGAAAGGCTGGAGTATGGGTGGAGCCTGGGAGAGAGACC
CAGCTGAGAAGGGAGGAGAAGGATCAGGGCCTCCATCATG
CGGGGTACATAGACTCTGGCTTTCATTTTGAGTGATGTGG
TGGGGGCACTACAGGGTTTGGGTAGCGGAGTGAGAGGAGG
CTTCTGTCTCCAGGACTGTCCTGTGTTGAGAACAGACTGC
AGGGAGGTAAGGAAAGAACAATGGAGAACGCTTGGGAGGC
TAATCTTGTGTTACAAGGGATAGAACGATGTTTTAGTCTG
GGGGGGACATGGTGGGGCTGGTGAGAAGTGGTCAGTTTCT
ACATAAGTTCTAGAATACAGTCAAAAGGGGTCCCTGCTGG
CTTGGCTAGGGGCATGAGGGAAAGGCAGGCATCAGAAATA
ATGCTGAGGCTGGATGCAGTGGCTCACACCTATAATCCCA
GCATTCAGGGAGGGTGAGGCGGGAGGAACGCTTGAGTCTA
GGAGTTGAGGCCAGCCTGTGTAACATAGGAAGGCCCCATC
TCTACCAAAAAAAAAAGGAAAAAGAAAAAAAGAAGAAATA
ATGCTGAGATTTTTGGCCTGTGCAACTGCAAGAATGGTGC
TGCTATAATTCAAGGTGGGGAGGATTGTGAGAGGAATAGA
ACATGAAGGGTTTGATTTTTCACGTTATATTTGAGATATC
TATTTGTTATTCGAGGGCAGGTGTTGAACAGGCAGTTGGT
TATAGGTCTTGGAATTAATGAAGGAGGTCCAGGCTGAGGG
CATGCATCTGGGAGAAATAGGAACACTTTTACACTGTTGG
TGGGACTGTAAACTAGTTCAACCATTGTGGAAGTCAGTGT
GGCGATTCCTCAGGGATCTCGAACTAGAAATACCATTTGA
CCCAGCCATCCCATTACTGGGTATATACCCAAAGGACTAT
AAATCATGCTGCTATAAAGACACATGCACACGTATGTTTA
TTGTGGCACTATTCACAATAGCAAAGACTTGGAACCAACC
CAAATGTCCAACAACGATAGACTGGATTAAGAAAATGTGG
CACATATACACCATGGAATACTATGCAGCCATAAAAAATG
ATGAGTTCATGTCCTTTGTAGGGACATGGATGAAACTGGA
AAACATCATTCTCAGTAAACTATCGCAAGGACAAAAAACC
AAACACTGCATGTTCTCACTCATAGGTGGGAATTGAACAA
TGAGAACTCATGGACACAGGAAGGGGAACATCACACTCCA
GGGACTGTTGTGGGGTTGGGGGAGGGGGGAGGGACAGCAT
TAGGAGATATACCTAATGCTAAATGACAAGTTAATGGGTG
CAGGAAATCAACGTGTCACATGGATACATATGTAACAAAC
CTGCACATTGTGCACATGTACCCTAAAACCTAAAGTATAA
AAAAAAAAAAAAAAAAAAAAAACACTAGAACATTTTCAGT
AACTTGGAAGACCCCATGAGTTCTTCCTTTTCCCCAATAG
ACTCCTATTATCATGGGCTTATATTCCTTTTTTGTTTTTT
ATAGTATTTATAATAGGTATGTACTATATATATGTGTGTG
TGTGTAATCAACATATAGTTTAGGTCTGCAGGCCTCCAAC
ATCACATCAGTGGAATCACACTCTATTATCTGATTTGCTT
TAGTTTTTTTGTCTAACACTATGTTGCAGAGAGTCCTCCA
TGGAGAAGTCTACTGCCGAGGTCCACTAATTTTCACTGCC
GTATGATATTCCATTGTGTGGCACATGGAACAATCGGGAT
CATATTTCAACATGAGATCCTCACGTTGATGTCTCAGTCT
GGGGTGGACACGGTGGGGCTGGTAGGAAGTGGTCCAATTA
CTTCCATTCCTCTGTTGGAACATTTGGGTTGCTTTTGGGT
GTTTTGTTATTAGAAACATTGCTGCTGCTATGATTCTTTT
TTGTACAGTTTCTTTGGATTCCAATCTGTAAAAGCCTAGG
ATGGAATTGTTAGGTCATAAGTATATAACCATGTGCTTCA
TATGGACATTTTGGTCAATGATGGATTGCATATATACCGG
TGGTTTCATAAGATGATAATACCATATTTTACTATACCTT
TTCTATGTTTAGATATGTCTAGATATATAAATACTTACCA
TTGTGTTACAGTTGCCTACAGTATTCAGTACAGTAACATG
CTGCGTAGGTTTGTAGCCTAGGAACAATTAGGCTATCCCA
TTATAGCCTAGGTGTGCAGCAGGCTATACCGTCGAGGCTT
GTGTAAGTACACTCTATGATAGTCACACAACAACGAAATC
CCTAAGGATACGTTTCTCAGAGTGTATCCCCAATGTTACA
TGATGGAAGACTATATGGATGTGATGTAAAAATGTTTTCA
AAAGGAATAGTAAATATTTATCCTTCTACTGACAATAAAT
ACAGGTTCAGATGTTGCACATCCTCAGCTCGCCTGATTCT
GTCTGCTTTGTTAGTTCTGCCATTCTGGTGGGCATAAAAA
CTGTCGGTTTTAGTTGGAGTTCCAAGACTACTAAATAAGT
GGAGCATTTTTTTTTTTCATGTTTGTTGGCCATTTGTGTC
TTTTCTACATGCAGGTCAAAATCTTTTGCCCATTTTCTGC
TGTATTTTTTGATAATATGCAGAACTTTTAAAAATATTTA
AGTTGCTTGAGAAATGGAGTGCTCATTCTACACCAGGCAC
TACTCTAGGTTGTGGGATACAGCAGTGACTAAAACAAAGT
CCCTCTCCTCATGTATCCTAGTACAGAGAACAAATAAACA
CATACAGAGTAAATAGTGTGTCAATGCTGCTATGCATTGT
AGAGAAAAACAGAGCTGCACAGGAGAGAGGGAGTGGGATT
GCTGAGCTGTAAGGTCAGGAGAAGCCTGAAGGGGTGATAT
TTGAGCAAAGGCTTTAACAGAGTAAGAGGGTGAGGCCGGC
AGACGTCATAGGAAGAGCCATGGAGGAAGAGCAAACACAA
AGGGCAGGGGACCTGAGGAAAGGCTGGAGTATGGGTGGAG
CCTGGGAGAGAGACCCAGCTGAGAAGGGAGGAGAAGGATC
AGGGCCTCCATCATGCGGGGTACATAGACTCTGGCTTTCA
TTTTGAGTGATGTGGTGGGGGCACTACAGGGTTTGGGTAG
CGGAGTGAGAGGAGGCTTCTGTCTCCAGGACTGTCCTGTG
TTGAGAACAGACTGCAGGGAGGTAAGGAAAGAACAATGGA
GAACGCTTGGGAGGCTAATCTTGTGTTACAAGGGATAGAA
CGATGTTTTAGTCTGGGGGGGACATGGTGGGGCTGGTGAG
AAGTGGTCAGTTTCTACATAAGTTCTAGAATACAGTCAAA
AGGGGTCCCTGCTGGCTTGGCTAGGGGCATGAGGGAAAGG
CAGGCATCAGAAATAATGCTGAGGCTGGATGCAGTGGCTC
ACACCTATAATCCCAGCATTCAGGGAGGGTGAGGCGGGAG
GAACGCTTGAGTCTAGGAGTTGAGGCCAGCCTGTGTAACA
TAGGAAGGCCCCATCTCTACCAAAAAAAAAAGGAAAAAGA
AAAAAAGAAGAAATAATGCTGAGATTTTTGGCCTGTGCAA
CTGCAAGAATGGTGCTGCTATAATTCAAGGTGGGGAGGAT
TGTGAGAGGAATAGAACATGAAGGGTTTGATTTTTCACGT
TATATTTGAGATATCTATTTGTTATTCGAGGGCAGGTGTT
GAACAGGCAGTTGGTTATAGGTCTTGGAATTAATGAAGGA
GGTCCAGGCTGAGGGCATGCATCTGGGAGACATGAGACAG
GAGGGCCTCACCTAGTGAGCGAGTGTAGACACTGCAGAGG
GGAGGACAAGGGACTGAGCGTGGGGCCCTGGACTGTTCAG
AGGTCAGGGAGGCCGGAGGAACCAGTAAAGCAGCCTGAGA
AGGAACAGCCAGAGAGGAAGGGAGATCGCACAAAAAATTC
AGTGTCTCAGGTAAACAATAAGGAGGGTTCAAGTGTTAGC
TTAGGTAAAAGGAATACTGGCCAGGTATGGAGGAGCATGC
CTGTAGTCCTGGCTACTCAGGAGGCTGACGTGGGAGGATC
ACTTGAGCCCAGGAGTTTGAAGCCAACCTGTGCAACACAG
CAAGACCCCATCTCTACAAAAAATTTAGAAATTAGCAGGC
ATGATGGTGTGTGCCTGCAGTCCTAGCTACTCAGGAAGCT
GATGTTGGAGGATCATTTCAGCCCCAGTTTGAGGCTGTAG
TAATGATGGAGCTATGAGCATGCCACTCCACTCCAGCATG
GGTAACGGAGCAAGACCCTCTGTCAACAAGATGAAAAAAT
AAAAAAAAAAGAATAGTAAGATGACAACTGAGAATGGCCA
CTGGATTTGGCAACATATGACTCTGATAAGAGCTCATCCA
TAGTGGTGTGGGTTTAAGAGAGAAACGGAGACAGAGTACA
GACTACTCTTCCAGTAAGTTTTCCTGGATTCAGAGAGATA
AATAAGGTGGCACCTGGCCAGGTGTACTTTTTAAATTCTT
AGAGCTGTCATATTATAATGAGTGGATGAGCATGATCCAG
CAGAAGGTGGGAACAACTGCTGGAGTGAGGTCCTTGAATA
GACACCAAGTGGAAGGTTCCTTGTGCACACCTGGTGGGTT
AGTCTCAGATAGGGTGTGGTGAATGGTATTTGTATATTAA
TCCTTTTCAGTTATTTGTATTGCTAATATTTCTGTATTGC
TAACATTTCCTTCTAATTTATGGCACTTTGTTGTTGTTGT
TGTTGTTAAGACAGAGTCTCGCTCTGTCGCCCAGGCTGGA
GTGCAGTGGCGTGATCTTGGCTCACTGCAACCTCTGCCTC
CCAGGTTCAAGTGATTCTTCTGCCTCAGCCTCCTGAGTAG
CTGGGATTACAGGTGCCTGCCATTATGCCTGGCTAATTTT
TGTATTTTTAGTAGAGACAGGGTTTCACCATGTTGGCCAG
GCTGGTCTCCAACTCCTGACCTCAGGTGATCTGCCCGCCT
CGGCCTCCCAAATTGCTAGATTACAAGCATGAGCCACCAT
GCCGGGCCAGCATCCGGACTCTTAAAAGCTCCCCTGGTGA
TTCTAATGTCAGCCAGCCTTGAGCACAAGTGTACTAGCTT
TCTCGTGAGTGACACTAGTAAATCTCAAGTGTTGGCTGTC
TCTAAGTGCTGCTTCTAGGATGTCACCCTGCCCCAGTGGT
CCTTAAACTTCAACTGCATTAGAATTACCCAGAGGATTGG
GCCTCATCCCCAGAGTTTCTGTTTCAGGTCTGGAGTGGGA
CCTGAGACTACAATTCCAACAAACTCCTGGGTGGTACTCA
TGTTGTTGCTCCAGGGACCACATTTTGAGAACCTCCCAGC
CTTAAATCAAGGCTCAAAATGCTGTTGAATACTCTCCCGA
GTCAACAAAGCCTATAAATATAGATGCAAGTAAGATGAAT
TTTACTTAAGATTTCACAAGGGAGGTGGAACAGAGGGTTT
ATTTTGCATACTAAATAATAATTTTAATAAGAATTAAAAT
TCTCATCAGAAATTCCTGTACTCCTTTAACATTCTTTCAG
CTCTCTTTAAAATTCTTGTTCTTTTAAAATTCTTATCTCT
TTTAAGTACCCCATCCTCAATAGAACCTAAATATGCCTTA
ACCCCTAGTCCCCAACTCCCAGATTTTTCTCATCACGCTT
CTGTTAGTCTCTCCCTTTCTCGAACAGAGCTTCTCAGTTT
TGGCCCCTGCAGGTAGCACCCAGCCCAGGATTAGCAGGAT
CAATCATTTGAGGTACATAGCAACTCCTTTTTTTTCACCA
GCAGTCTTGTGTGTGACTTATGTGTCTGATCCCATCAGCA
GGGTACCCAAATGCAAAGCCGCATGATCACTGGCACATCC
GCTCCGGATACGAACTGTAGCCCAGAACTGTGGCGACCTG
GGAATGTAAGCAGCTTGCTATTGTTCCAAGGCCAAGTCCA
TTAGTCAAAGGGCTGTTTGCCTAATAGAGGGTCAGCTCTG
TGTTAGAATACAAACAGTCCTGTTTTCCTAAAGCCAGCTG
AATTCCAATAACCTGCACCTTGGGGCTGGAAAGGAGAAGT
GGGGAACAGAGCCTGTGACTTGGCGGTGGAGAGGGTCTTA
CCACCTGTCCTCAGACCACAACCGGAACCGCATTCTGTAC
CAGTGCCTGAAGCTGTTGCAGATTGCAGCTTACCTGCAGG
ATCCAGGCTGATAGTATGGGCACCAGAGAGGCTTCATTTG
GCATACTCAGGTCCTAATTTTGCCAAAGTCAAATGCCAGA
GGACCTCCCGAGGATCAGGAAGGGAGTGATAAAAACAGCT
TAGTAACCTAGAAGGAAGTGGAACTGTTTCTTTCTCCTGT
AAGAAGAACCAGATCCTAAAGCAGCCACTGCAACCACCAC
TCCCAGGACAGACACCACTATTCCTGAGTGCCAACCACAT
GCCGGGCACTGGTGATGGCTTTTATTAATGCATGTATTCT
CAAAGTATTTCTTACAGTCATATCAAACAAGCTTGTTATG
TCAGTCTATTAACCCTATCTCACAGGTGAGAAAACAGAGG
CTCAGAAGAAGAAATACTTGGCCTAGATGCACAGCAAGCA
AGTCAGTGCCACAGCAGGGCTCTCCCCCTGCTAGTCCAAG
GTTATCCTTCTCACTGATAATTACTAGCACATTGCTTCAC
ACTCTTTCTCCCTTTCCTAAAGTAGCTCCCTCCCCTTTGT
AGCACATTACTGAATGCCTTGAAAGTTGAGGTTTTCTTGG
TCATCACTTTACCCTCCAGCATTTAATATGGAGCATGGCA
CATTGTAAGTGCTCAGTAAATATTTGTTGAGACAAACACC
GAGAGCTTCCTACCCAATCACGCAATGGTCCTGGGGTGAG
CCTTAGAGGCTGGGGAGATGTCAATACTGTGGAGATAGAG
AGGTGAAGGATTTCTCATCTGCAAACCCAGGTTTGAGTCT
CTGCCCTGCTGTTTGCTGGCTGTACGACACTAGTTAAGCC
CTTTCATTTTTCTAACTCACCTTATCCATGCATATCCTTA
GCGGGTGCAATAGTGTTTCTAAATAATAACACCTCACTCC
TACCAGCATGATCACTATGGGAATCCCAGGCTTGTCATAC
TGCTTTTGTCAGAGGCATTTGAACAAGAGTGACTCCATTT
TGAATTCAGTCTGGGTAAAATAAGCCTGAGACCTGCTGGG
CTGCATCTCCAGGAGGTTAGGCATTCTTAGTGACAGGATG
AGATAGGCACAAGATACAGGTCACAAAGACCCTGCTGATA
AAACAGGATGTAATAAAGAAGCCAGTCAAAACCCGCCAAA
ACCAAGACGGTGACAAAAGTGACAGCTGGTCATCCTCACT
GCTCATTATACACTAATTATAATTCACTAGCATGCCAAAA
GACACTCCCACCAGCACCATTACCATTTACAAATGCCACG
GCAACGTCCAGAAGTTATCCTATACGGATATAGGATAACT
ATATCAGTTATAGATCCAGGAATTCCCTCAGTTCCAGGAA
TTCCCTGCCCCTTTCCCAGAAAACTCAAATAAACCACCCC
TTGTTTAGCATATGATCAAGAAACACCCAGCAGCCCTTAG
GGCTTCTCTGCCTATAGAGTGGCCATGCTTTTATTCCTTT
ACTTTCTTAATAAACTTGCTTTCACTTTATTCTGTAAACT
CGCCTCTAATTCTTTCCTGCATGAGATCCAAGAACACTTT
CTTGGGGTCTGGATCAGGACTCCTTTCTGGTAACACTTTC
TTGGGAGGTAGCCTAGATGGGTTGCCACCAGCAAGCCCCA
CTTAGCATTGTGTTAACCAAAATTTTACTTAATAAAATTA
TTTTCATTTTTAAGGGAAAAAGAATTTCAGTCCTTAAACT
CTTCCATTTTTCTAGGTTTGGCTTCATGTGAAGCAGAAAA
CACAAGTTGCCCATCCCTGTTTTGATATTTAACTATTTCC
CTCTCATGGGAACTCTGTGTATACTTGGAGCTTACAATCG
AGGGAGGTGAACACAGGAAGTCCATCCAGTAAAGTGTCTT
GTTCTTGCTGTTGGGTAATTTTGGTGGAGGAAATGGAGGG
AGACGTGAGGCACTAATGTATGTGGAGTTTCTCTCGGATG
CCACCGGCTTAATCAGCGAATGACAAACCTGAGCCTCATA
CTAACCTGACTACCTTAAGATCATTTGTTATCCCCCTTCT
GTAGATGAAAAAGATGAGGCTCTGCAAAGTTAAGCAGGCT
GTCCACAGCATTAAGATAAGTGAATTCCAAATCCCAAGTC
CTGACCCCAGAATGTTACCCCTCAGCCTAGGCTAGTCTTA
CCATTCGAAACTCAAAGGAGGAGGACCCAGTATGGAAGAC
CACGTTCTCCGTCCAGAGGGCTCTCTGGGATCCTGAGCAG
AACTCACATAGAGAAACCCCAAGCTCCCCAGGTGACTTCT
GCCTTAATTCCAGATGGCCGTTGCTGAATTGTTTTCTGAA
TTACAATGTGAAATTTCAATTCTTTGGTCTAAACAAGTAG
TTTTTCCTCTTTTTTCTTTAAGTGAGAACATAATGAAGAA
GAAGAGAAGGGCATATTTTTGCTTTTGGGTCCATATGGCA
GCCTTTCACGAAGTGCAGAATGTCTAGAGGCTGAGCCTTG
GGATCAGCATTTAACCAGCTTCCTGGGTGATTCTTCTACA
CACTAAACCCTGAAAACTGTTTTGAGACATAGTAACCAGT
ACTAAGGAGTGTGATGTACAGAAAAGAGAATATTCACTTA
TCATGCCAACTGATTTCAAGTAGATGGAAGCTTCAAAAGA
TTTAAAAACCTATTCATTTTTTTTGCCATAGAAGTTAAAC
ACCCTCTCCCCACCTGTCCTACACTATCCATTTTCTTAGC
AAATTTCTTGTTCAGGAGTAGCTCAGAAAACTACTAGGGG
CAGTTTAATCTCTATCAAAATTAACTCTTAATGAACGGGG
TCTGAATGAATTTGATTTTATTATATTGAAGCTGTGATTA
TACTCTTTAAGGAAGAGCATCAAAACAAAGATATCACTGA
ATATAGTGATATCTATAGATAACTGATCTATAGATATATT
GATATCTGTAGATAGCCAACCACCAGAAAACAAAAACAGT
CCACTAGAGAAATTACCCTGTCCCTGCCTAAACAATGGTG
TGAGTATAAATCAGGAGATAAATTATTATTATTATTATTA
TTATTATTATTATTATTTGAGATGGAGTCTCGCTTTGTCA
CCCAGGCTGGAGTGCAGTAGCACGATCTCGGCTCATGCAA
CCTCTGCCTCCTGGGTTCAAGCAATTCTCCTGTCTCAGCC
TCCCGAGTAGCTGGGACTACAGGTACACACACCACCGTGA
CTGGCTAATAAGACAGCTTCTTTATGTTTGAGCAACCCTG
CCCCAGAGGAACTGGAGCACCCCTCAGCCTGCATCTGGAG
AAGCATCCTGGAACTTTCTTCTTAGCAGCTCAGTTATGTG
TGCGGCAGCCTGGATTGAATAAAAACCCTGTTTCTTTCTT
ATTATTGTTGATTTCAATTAGCTAATGGGAGGTGGGAAGC
TATTAGCTTGCTGTCAAATGATAGTGATAGGCTTTTGTTT
AAGGCTTATGCAATATACTGGAGGAAGAAGTAGAATGTAT
GAGTAGAAGCTCTTTTAAAGTGAAGATTTAACACAATAGG
AATAAGAATCTTCCAGGGAGAAGGACTTTTAGAGGTCATC
TTGTCCGACAGCAAAATGCTACAATTCTCTATTTTTTGGT
TTGAAAGTCTGAAGACAGCTATTAGGCTCTCCCAAAGTCT
TACTTCATCCAGGATTAATATTGCCACTGCTCTCAACCAT
TCTTCATAAGAAGTGGTTTTTACTCTCCCCTTTCCCCGAA
TACCCCATATACCTTCCTCTGGACTCAATAATTTATCAAC
GCCTTTCTAAGAGGGTGGAGCTCAGAACACATACTATTCC
AAGTGTTAGCATCAGTGTAGAACACTGCATGACTTTTATT
TCCACCAGTTGGATGGTGTACCTTAATTAACCCAGACAGA
ATGACATTAGCTTCTTTTGCCATTATCTGACACTGTTGGC
TTGTCCTGACCCAGACATGATCTGAAATTGAAATGCCTTT
GCAAAACTAGGACAGTAAGAGAAATCCGACAGAAATCTGA
CATAGCTGACTCCATCTTGCTTCTAACCTCACAAGCTAAC
TGTCTTTGCTCATTCCTGGGCATAGGCCAAGATAGCTATG
GGAGGAATTTAGTTGGTAGTTTAACCTTAAAGCAAGGATG
ATAATAGCCTCTTCCCAAAACTATTCGCTCCTTGTTCAGG
ATGGAACTGCCTTTGTAAAACTAATGAAAGTTCACAAGAT
TAGAATTATGGGAGGGGCCTGAATTCCACTAAGACTTAGG
CATAGTTAAATGATAACTAGTCATTGTTTACTGCTCAGGA
GTCATGTAGGGATAGTCACAATATTTGTAATTTCTCTAAT
TGCTCCCACAGATAATATCACTATTGTAAAACCTAAGATT
GGTGTTTGAGATATTTTTCAGACTTTTCCAGTTTGTTCAC
TGAGGGAGTCCACCTGGACCTGTGAATCATATTGAGGAAC
TAATTCAACCAGTCCTGTGAACCCCTGCCCAGGAACTGAC
TCAGTGCAAGAAGATAGCTTTGACCCCCCCATTATGATTT
CATCCTTAACTCAACAAATCAGCATTCCCCATTCCCTAAA
CCCTTGCCCACCAAACTATTCTTGAAGATAGTCTCCAAGC
TTTCCGGGAGGCTGACTTGAGTAATAAACTCCCATTCTTC
CACTTGGTGAACCATATGATTATTAAACACTTTCTCTACT
GCAACACCACCGTCTCAGTGAATTGGCTTTATCTGTACAG
TGGGCAAGAACTGCAGGCAATTACACTGTCAGGTGATTAC
AAAACCAAGGGTTTCCTGTAAGCACTGCAGACAAGCCACA
GGTCCAACCTACACTGGATATTTATACTTAAATAGGTAAT
GCATATACCTATTAAATGCAATCACCTATAAAAGGAACGC
TTGTTAAATCTCCCCTTCCTGGCTTAGGCTGATCATTTCA
ACCTCATCAATGTGTTTTTAAATCTCAATAGGGCCATCCA
CTGTATTAGCTATTAGTTTTGCTTGATTTCATCTAACCAT
TTGATTTTTAAAATGCATCCTCTTTCTTGAAGGCACTTTT
ACAACTTTCTTATTGCAGTCTCTGTAGTTACGAAGTTGTA
TAGAAAAGCAAAATTCACCCTAACATAAAATTATTCCCTA
ACGAAGCAGCTATAATGCAATATAAAAGTATTTCCAAGTC
AAATATCTTTCCCTTTTCAATACTGGCATCTATGTCTATC
CTTTGATTCAAATTCTTGTCCATCTTCTTTTGCTGTGTGC
AAATACATGGCAATTTGTTACAAAGCAAATGGCAAATCTT
AAAAAGACAAAACCAAATCAGTAATCTATGGCAGTGATGT
TAGAGAACAACTCAAATCACACAAAAAAACCACTGACCAA
CTAGAAACAGCAGATTTAGGAGAATTAACAACTAAAGAAG
AGAAATTCAACAAGGATAATAACTTCAAAGAAGGTTTAAA
AGAGAATGACTTGAATATTAAAGGATTTAGAGGAGACTGT
AAAAATTGACAAAGTACTTGAATATTTATGTAAAAATCAT
TTTCTTTAGGATCATGGAGTAAAAGTCAAGCATAAAGTGA
CAGACAGTATGTTGCACTATTACAGTTTGGTCATAAAATC
ATATCCCCAAGCTACTTATCTCACTTTAAAAATATTAACC
TCATTAAAGTATAATTAACATACAATAAAATGTACCCATT
TTAAGTTGTAAGTATCCACGTGTTTTGATAAATTTTTATT
ACCATGAAACTATTATCATATCAACTGAAGAGTGATTACA
AAGTTCATAAATTTAGAAAGGAGAGCTTTCTCATAAACAG
TTGCAGCCTAAAGGGTGGCCACTTGGACAGGCTGAGAAGC
GTAGCCTCCGGCCAGGAAGCTGGGAGCAAGCACTTCCAGG
GTCAGAAAAATAAGACAGGGATTTATGCTAGATGGGGTGG
CCAAATATACATATTCAATAAGCTATAGGAGCAGTCATGA
ATATTTACAGAAGGAGAAACATACACATGCACAATTGAGC
TTCATGCTCCTTTGTGGGTCCCATGTTAGACAAGTGGTGG
CATTAGCATTATCTGATGGTGGAGTTTTTGGTTCTCTGAC
ATCAAAAGGTGAAGTAAAGGATACAAAAACCCTCATGACC
ATCATTCATAGACTGGCTGGAACCACTCTGGTAAGTGGTC
TTTTAGCAGGAAGGAATGCTGGTTGGTTGTTTTGTCAAAA
CCACAAAAGAGAGGAGCAGTCATGAGGCTGTGAAATCACT
GATGAAGTCTTTTGAAAGGGCTGGTTTCTGGCAAGCCCTT
AGGCAAAAGAGCCTAACGACAGTTAGCTAAAGAGAGGATA
TAAGGAGGCTTGTCCGACCATCCCACCATAGCTGAAAATT
CAGCTTCCAAGCTTCTTCTGGGGTCCTCTGGGCAAGAGGA
GGTCTGTTCAATCATTCAGGGGAGCTTGGAATTTTATTTC
TATTTCTCAGCCACAATCAAGATATAGAATATTTCCATCA
CCCCCCAAATTTACTTAATTCACTTTTTATTAATTCTAAT
TGCATAGCCAAGTCAATCCTAACCCAAAAGAACAAAGCTG
GAGGCATCACACTACCTGACTTCAAACTATACTACAAGGC
TACAGTAACCAAAACAGCATGGTACTAGTACCAAAACAGA
GATCTAGATCAATGGAACAGAACAGAGCCCTCAGAAACAA
CGCCACATATCTACAACTATCTGATCTTTGACAAACCTGA
CAAAAACAAGAAATGGGGAAAGGATTCCCTATTTAATAAA
CAGTGCTGGGAAAACTGGCTAGCCACATGTAGAAAGCTGA
AACTGGATCCCTTCCTTACACCTTATACAAAAATTAATTC
AAGATGGATTAAAGACTTACATGTTAGACCTAAAACCATA
AAAACTCTAGAAGAAAACCTAGGCATTACCATTCAGGACA
TAGGCATGGGCAAGGACTTCATGTCTAAAACACCAAAAGC
AATGGCAACAAAAGCCAAAATTGACAAATGGGATCTAATT
AAACTAAAGAGCTTCTGCACAGCAAAAGAAACTACCATCA
GAGTGAACAGGCGACCTACAAAATGGGAGAAAATTTTCAC
AACCTACTCATCTGACAAAGGGCTAATATTTAGAATCTAC
AATGAACTCAGACAAATTTACAAGAAAAAAACAAACCCAT
CAAAAAGTGGGCAAAGGACATGAACAGACACTTCTCAAAA
GAAGACATTTATGCAGCCAAAAAACACATGCAAAAAAGTT
CATCATCACTGGCCATCAGAGAAATGCAAATCAAAACCAC
AATGAGATACCATTTCACACCAGTTAGAATGGCCATCATT
AAAACATCAGCAAACAACAAGTGCTGGAGAGGATGTGGAG
AAATAGGAACACTTTTACACTGTTGGTGGGACTGTAAACT
AGTTCAATCATTGTGGAAGTCAGTGTGGCAATTCCTCAGG
GATCTAGAACTAGAAATACCATTTGACCCAGCCATCCCAT
TACTGGGTATATACCCAAAAGACTATAAATCATGCTGCTA
TAAAGACACATGCACATATATGTTTACTGCGGCACTATTC
ACAATAGCAAAGAGTTGGAACCAACCCGAATGTCCAACAA
CGATAGACTGGATTAAGAAAATGTGGCACATATACACCAT
GGAATACTATGCAGCCATCAAAAATGATGAGTTCATGTCC
TTTGTAGGGACATGGATGAAAATGGAAATCATCATTCTCA
GTAAACTATCGCAAGGTCAAAAAACCAAACACCGCATGTT
CTCACTCATAGGTGGGAATTGAACAATGAGAACACATGGA
CACAGGAAGGGGAACATCACACTCTGGGGACTGTTGTGGG
GTTGGGGGAGGGAGGAGGGATAGCATTAGGAGATACACCT
AATGCTAAATGACGAGTTAATGGGTGCAGCACACCAACAT
GGCACATGGATACACATGTAACAAACCTGCACATGTACCC
TAAAACTTAAAGTACAATAATTCAAACAACAACAACAACA
AAACAAACACACACACACACAAAACCAATCCCCACATTTC
AAAGATGGGGAATCTGAGGCCGAGAGGGCAGAAAGGGTCT
GCCAAGGTTACATGGCTATTCAAGGGTAGAGTGGGAAGTC
CATTCCAGAACCAAAAGATTATTTTTCTCTATATAAGAAC
AATGATAAGGAGTTTACTCCTTTTTGAAAGGTCTGAGGGA
GGACATTTTCTTTTTTTTTTTTTTTTTTTTTGAGACGGAG
TCTCGCTGTGGAGTGCAGTGGTGCGATATCGGCTCACTGC
AAGCTCCGCCTCCTGGGTTCACGTCATTCTTGAGGGAGGA
CATTTTCTGAAGGAATACACTGGCCCTTGAGGCTAGGAAT
TCACCATTTCTGTTTCTTAAGTGAAAAAGGACAGAGGAAA
CAAAAAAGGGGGCATAAAAGTATTTTATGTCTTCAGAAGA
CCTGGGTGCTGACAAGGCTCTCACCTACCTGCACCGAGCC
TAAGAATGGCTCTGAGTCAAGTGTGGGCTCTGGAGCCTCA
CGGCCTGGATAAAACCCTGGCTTGGCCAACACATTTTATC
TTTTTGGCTGAACCTCTCTGTGCCTTAGCTCTAATCCGAA
AAGTGGGAATTTTGTCTACCTCAGAGGGTTGTTTTGAGGA
CTCAATGAAATCATACAGGTAAAATGCCAAGGACACCATC
TAGACTGAGACAAGTGCTACACATGTTAGCTGTTCTTGTG
GTTTGCTCTTGGTATGATGTTCAGGATCCTTCACAATCTG
ATCCCCAGTTATTCCTACACTTCTTATACTATGTTGTCAA
CCTGTACACCATGCAAGGGTAGCACATGATAGGGCCTGTG
AGCTAATAACAAAAAGGTGCCCCCTCTGTGGGCTGATGCA
TTTCTGCCAAGTCTCAAGGCTTGTCAAGCCTGTGCTGCAC
TCCACCCTCCACCTGCCCTCTTAGCTGGCACCTTTGTGTG
GTGCACAGACTGTACCCTATGTAGGATGCAGCCTGGACCA
CATGCAACAGCCACACCAGAGTACTCGGCATTCCTCAAGG
ATCTCCACTTACTCAGGGCTCAAGCAGCAAGACTCAAAGG
GCTCTGGATCAAATCACTGGGTGTGATTCCTGGATTTCCT
ACTATTAAATGCAGTACTTGGGCAAATGACTTAAAAAAAA
AAAATTCTAATAATTCATCATTGCATTTGTAAACTACATT
TTGAAAATGCTTTTCACCATTTTTAGCTTCATTTTTTAAA
AGTTCCAATCAAATATTTTTTCCACTCTTATGATATTAAA
AATATGAATAGACTTTATTTTTCAGAGCGATTTTAGGTTT
ACAGAAAAAATGAGCAGAAACTAGAGGGAGTTCTCATATA
CTCCCTCCTCCCCATTATTAATATCTTGCATTGATGTACA
TTTGTTATGATTGATGAACCAGTCATGATTTTTTATTATT
AACTAAAGTCTAAGTTTAAAGTTCTAAAGTTAGTTCTAAA
GTTCTAACTAAAGTTAAGTCTAAACTAACTAAAGTCTAGT
TTAAATTTGGGCTCACTCTTTGTGTTATACGGTTTTGGAT
TTGTAGGGTTTTTGGTTTGTTTTTGTTTTAAATAAATGCA
TAATGTCATGTATCTACCATTACAGTATCATACAGAATTC
TTTCACCCTAAGTGTTTTAATCCCCCAAGCTCCACTGATT
CATCCCTCCATCCCCAACCCTTCTAGGGTTCAAATCGTCA
CTGATTTTTATTGTCTCTATAATTTTGCGTTTTCCAGAAT
GTTACACAGCTGGAATCAAACAGTCTATAGCCTTTTCAGA
TTGGCTTCTTTCACTTAGTAATATGCATTTAAGGTTGTTC
AATGTCTTCCAAGGGACATCTTGGTTCTTCCAATTTTTGG
CAATTATGAATAAAGCTGCTATAAACATCTGTGTGCAGGT
TTTTATGTGGATATAAGTTTCCAGCTCATTTGGGTAAACA
GCAAAAAGCACAATTGCTGGATCTTTTATACAAGTATGTT
TAGTTCTGTAAGAAAACACCAAGCTGTTTTCTAAAGTGGC
TGTGCTATTTTGCATTTCCCCCAGCAATGAATAAGAAGAG
TTCCTGTTGCTCCACATTCTCACCAATATTTGGTGTTGTC
AGTGTTCTAGAGCTTGGCTATTTTAATAGGTGTGTAGTGG
TATCTCATTGTTGTTTTAATCTGCAATTCTCTGATGACAT
GACATTATCTTTTCATATACTAATTTGCTATCTGTATATC
ATCTTTGGTGAGGTATCTTTTTTGATCTTTTGCCTACTTT
TGAATTGGGTTTTCATGTAGTTTAATTTTAAGGGTTCTTT
GTACATTTTAGGTATCAGTCTTTCATCAGATGTTTTGTAA
ATATTTTCTCCTAGTCGGTGGCTTATCTTTTCATGTTCTT
AACAATGTCTTTCACAGAGCAGAAATTTTTAATTAATAAT
GACATTTAAAAATAAATTATGCAAAACAAATTATCTTGTA
ATAACAAAGACCTTGGTCATATCTGTATATCTTAGTTACT
AACAAAAGTACTAAATTAGTCAGGATCAGTGGTGAACATC
TGGATGTCTCCCTCCAGATTGGCAATGATGAACTAAAACA
TGTTGACAAAGATTTCTCAGCTGATTTGGTATATTTTTAT
AAAGAAATTATGCTTGCTTCTAGTTACACCTTTGTTTATT
AAGTGCTTACAAACTATTTAATAAATAATTCATTCGTGAA
CTTTACAATGAGTGAGTGGTATGCCTGTTTGGTTAAGAGT
ATATTTTCCTCACCATTTAGAAAACTGAGAAATGATCTTC
CAAATCCTTCCTTTTCTTTATAGTATCTTTTATAATCCTG
TTTGCAAGCCTTTTTATTACCCTGGGATAGAATTAACTTG
GGCCTAAAGACTTGAAGATTTTTTAAAGTGGCTAAGTGTA
TTTATATTTTATCTCCTTTCTTAGATTTTACCTCCGTCTT
CATAAAGTTTGTGCTTCATTGTCCTTACTCTATTTAAAGA
TTATTATTCTTGGAAGGGAGAAGATGGTGACATTTCTCTC
CGATGGTTTGACACCAAAAAAAGTAAAACCCACATCTGCA
CCACTGGTGACCTCTGGAAAGAAGAGGCCCAACGCCTGGT
GGGAGCCTTCCTGGTTGACTTGTTAGGTCTGGTGTAACTG
GTTGAGGCTGAAATGAGTTCCAGATGGGTTGGGTTTTGAG
AGTAGAGAAGAGTGTGAACACTACTAAGGATATAGAAAGC
CAGTTCATAGGGAAGTTTGGAAGAAGCCAAAGGCATAAAA
AATGAACCAGCCCACAGGGACACAGACAAGCCAAATATGG
TACCCTTAGATCATTAAGCCAAAGGAAAACCAAGGCCAGT
CTTCGTGAAAGTCAATGAATCCAGGCAGTCACAAGCGAGA
GAATAATTTTTCCCACATGGGAGAGCAGCCTTTGCCTGGT
TTTGGACATGGATGAAGTTCAGAATCCCAAGTACAAGCAG
GACTTAAAGGATCCCCACGTGAGAAGCAGTAGGGTCATAA
TAGGGAGGTGGTTCTCCTTTCTGTCTGTCACCAGCTAGCA
TCCTGCCATCTCCCCCCACCCCCACAGTGACATTGACTTT
CCTTGTTATATTCTCCCTCACAATGACTGAAAAAAAATGT
CCTTGCCCTTGACATCATTCAAGGCTTAGCTCATCTGGAG
GCTGCTCTTGACCTTATTTGGCATTCAGCCTTGGGTATGT
GCCTCTCTGTCCATTTTCTATACATGCTTTTAAAAACTGA
GCTCATCAGAGAACACCCTGGATGGTCATACTGATGGTTC
TTACTTTTTTGGAACTGCCCCCACTCTTTTTAGTTGTTGC
TGTTTTTTTTAATTATGTATTTCTTTTTGACAACATAATG
CATTTAATCATTTGCCCTCTTCCCATCCTACTAACAGGAA
ACCACTGTTTTTAGTTTTCTTGTTTATCCTTCTAGAGGTT
TTAAATGAATATTCAAGCAATACAAATATCTATTCTCCCT
TTTTATTTTTTTAAATTCAAATGGTTGCTTTTTCACTGAA
CAATATTTCTTAGAGATCTTTCCTTATTGCATAAACACTA
GCCCTTTTATTTACAGGTGAACAGCATTCTGGTTTTGTTT
TTAAATTTTTTTTTTTTTTTTGAGATGAAGTTTTTTTGCT
CTTGTTGCCCAGGCTGGAGTGCAGTGGCACCATTTTGGCT
CACTGCAACCTCCGCCTCCTGGGTTCAAGTGATCCTCCTG
CCTCAGCCTCCTGAGTAGCTGGGATTACAGGTGTGCACCA
CCATGCCCAGTTAATTTTTGTATTTTTAGTAGAGATGGGG
TTTTATCATGTGGGCCAGGCTGGTCTCAAACTCCTGACCT
CAGGTGATCCACCCGCCTTGGCCTCCCAAAGTGCTGGGAT
TACAGGCTTGAGCCACTGCACCCGGCCAGCTGAACAGCAT
TCTACCAAAGATTGTATACCACAATCTCTTTAGCCATTTC
CTGATTGTTGAATATTTTAGGTTGTTTCTAATCTTTAGCT
AATTACAAACAATGCTGCAATGATATCATGTTCAAACTTT
ATCGTCCATGCTTGCTTGTACGTCCTCTAATGTAAATTCC
TAGGAGTAAAGCTACGAGGTCAAAGCAGATATGCCTTTGT
GATTTTAAAAGGTACTATTATAAAAATTACTCCACATAAG
GTTTATCAGTACCGTGAGTACTGCCTTGGCAATGTATTAA
GTACTTGTTTTCTCTCAGCTTTGCTAACATGGCATATTAT
CAAGTCTCCTTTTTAAAATGCATTTGTTAATTTGACAGGT
AAAAATATATTTTAATTCACATTTCTCTCATAAGAGTGAA
AGTAAGCATCTTTTTATATGTATTTGAGTCATTTCAATGT
CCTTTCCTATGCAGTATCTTTTTATATCCTTTGTACATTT
CTCTATTGAGTTGTTGATTGTTAACAGAGATTAGCCCTTT
GTTTTTCATGTGAGTTACACATATTTTTTCCAGTTTGCTA
ATTTGGTTTTTCACTTTGCTGACGGTGATTTCATTATTAT
TTTTTATTTTTATTTTCTGCCAAGCAGCAGTCTTTAAGCA
TTTTTAAAAAATATAGTTTAGGGCCAAGCATGGTAGCTCA
TGCCTATAATCCCAGCACTTTGGGAGGCTGAGGTGGGCGG
ATCACTTGAGGCCAGGAGTTTGAGACTAGCCTGTCCAACA
CAGTGAAACACCGTCTCTACTAAAAACACAAAAATTAGCC
GGGTATGGTGGTGTGGGCCTATAATCCCAACTACTTTGGA
GGCTGAGGCAGGAGAATCGCTTGAATACAGGAGGCAGAGG
TTTCAGTAAGCCAAGATCATGCCACTGCACTCCAGCCTGG
GTGACAGAGAGACTCTGTCTCAAAAAAAAAAAAAAAAAGC
AGTTTAATTTATAATCAATCTTTATTTGATAACTTCTAAA
CTTTGTACCACAGTGAGACAAGTAATAAAATAATTGCTCC
ATGTCTTTATCTAGTATTCATAAGATTTCGGGTTTTACAT
CTAAGTTCCATTTGGAATTTATCTAGGCTTACAGTAGGAG
GTATGATCCAATTAATTTTTTTCTAGGTGGTTTCTAAGTT
GCCCCAGTATTACTTACTGAGTAATGTATCTTTCCTTCAC
TTATACAAGATTAATTTATTATGTACTAAAGTTCTTTCTG
TATTTAGGTCTATTTCGGGACATTTGTCTGAGCATGTACC
AGTACCACATTGCTTTAATTACTGAGGCTTCAGAGTATAT
TTTAACCTGTAGAACAGCTAGTTCTCCCTATTGCTCTTCT
TTTCCAGAGTATTCTTGTCCATTTCCTAAAACAAACATTT
GGATATTTTAATTGGGATAACACTCAGTTTATAAATTAAC
ATAGGAAGGATTGACATTTTTATGTTGTTGATTCTTGGGA
GAGTTTTAAAGCTTTCTTTATGCAGTTCTATAAATTTTTA
TTACATTTACTACCAGGGATTTAAAAGTGTGTGTGTGTGT
GTGTGTGTGTATGTGTGTGTGTTTGCTTGTTTGTTTAGTT
TGTAAATGGGCTCTTTTCTTCTATATATATAGTTTCTACC
TGGCTGTTGTTCCCATCATTATCCTATAAGGGGAAAGGGT
CAAACTCAAATGATCTCCTAATTGAAAATCATACATCCAC
TCACCATGCACTTTCTTTTCATAAATTTCAGGATGCCATG
GTTACTTTCTCTTTTGTCCCTGTAACCTTCACTCACTAAG
CAGTTTTTCCTTGTTGGTCAGACCAGTCCTTGTTATTTCC
TTTACCTCTTGAGCAATGAAATCAACCTAAATGAGGTCAG
AGATTTAGTAGAGGACCTAAGTCTAGTTTAATGAGGCATC
CCGCATTGGTCAAGATGTTGAAATACTCCATTACTCTTAG
GTGTTCCTTTCAGACTTTGTTGGCATTGTCATCTGTTCCA
AGCAGGAGGCACCTCAAGCCTTCATTTGCTAGGGGATTGC
TATGGTTTCATTTGTTTGGCCCCTCCAAATCTCCTGTTGA
AATCTGATCCCCAGTGTTGGAGGTGGGGCCTAATGGGAGG
TGTTTGTATCACAGGGGCAAATCCCTCATGAATGGCTTGG
TGCAGTCTTTGCAGTAATGAGTGAGTTCTCACTCTATTAG
TTCCTGTGACAGCCAATTGTTAAAAAGAGTGCGGTACCCC
CTCCTCTCTCTCTTTGCTTCTTCTCTTGTCATAAAATCTC
TGCTTCACCTTCCATCATGAGTGGAAGCAGTCTGAGGCTC
TTACTAGATGCAAATGCTGGCACTATGCTTCTTGTACATC
CTGCAGAATGATGAATCAAAGGAACTTCTTTTCTTTGTAA
GTTACCCAGCCTCAGGTATTCCTTTATAGCAACACAAACA
GGCGAAGACAGGAGCCATTGCCCCGCTCCATTTAGCCTCC
TCTTTGCCTTTGCTTTGTCCTAAACAAACTACTGTTTTCT
AACTATCATAGTCACCAATGTCCACATATTGTATCTCTTT
TTAGCTCACAGTTCCATCTATCTCTTATTTTATTTTGAAT
AAATAGTATCTTCAAAAATGTGCTTCTTAGAATGCTGGCA
CAGGTGTTATATTCAGTGGGAAAGAAGGTCTATTACAGGG
CCTATAATTTCCTTCTTCTCCCATATATATTTCTAGCTTT
TTTCTTAGTTTGGTAAAATATGCTGGGAGACACAGCATAC
TGTATACTCCCTCGGAGGGTTCCGGTACATATTAGCACTT
TAAAGAGTAAGGAGTTCTGCAGTCAAAAACTATACATTCC
ACAAACTGCTTTGACCACAGAAGCTTAATTAACATGCTGC
ATTACTAACATTGTGTGGAACACACTTCGGGGGATGCAGC
CTCAGGGCTAGAAGCACAGAGGTCTGTCTGAGTTATTATG
CCCCGATACCTGTGCTGTCAATCATCTACTTGGGCTAAAG
TGTCAAGTTCACCCATGAACGATAACGGTGAGAGACCATT
TGAATTCAAATTGGCTTATTTACCCTTAGGATGACTACAT
AATTTTGGGGACCCAATTTTACTTGCAACAAAATAAAAAT
GCAGGGCCCTGGCCAGGGGTGGGGCAGTCAATCTCACCTT
CCCATAGGACCCCTGCCCCAACCCACAGCAGACCAGTGAC
CACCCCTCTCCTCCAGATGTATTTGGTACTTGGATGAAGG
TGGGCAAGAAACCCTCACCAACATGCCCACCAAATGTGCC
ACAAGAGGTGGCATAAGGAATCTGTTCAGACCCATGGGAT
AAGGGGGAGGTTCCTTTCCTGCCTGAGGGTTCACACACAG
CCTGGCCTCCTTCAGGCAAGGCCATGAAGAATTCCTTTCT
CACTAGGGAGGATGGAAGCTTCCGTATGGGATAGAGGAAA
AACCTGTGAAAGAAGCTAGATTTGTGTAAAGGGGTAGAGA
AATTGAGCAGCAGAATATGACAGTATACACACCTGGAGCT
GGTGTTAAGGATGAGACCATCCATGCAGGGTGAGGCTCCT
ACTGAGTGGTAGGATACAGTTTCCTTGCTCCCAGCCCCAG
CCCTGCCACTCCCAGGAGGATACTGTGTTTTCCATTTACG
ATTAGTTAGCGAATCCCTGCAAAGATTCAGGAATTCCTGA
CTTACTCGCTGGCCAGTGGGTTGCTTCCTGGGGTGCATTC
CCTAAGATTCACCCAGAGCACCTGCAAAATCTACCCCCTC
TGGATTTGCTGTACAAGCAAGGGATTCCAACAGATGAAAC
CTGGAGGATCCCTCACAAGTATCTGAAGGTTTTCCTGGTG
GCTGCGCAGGTGAGGTTTTCACCTGGCCTTCACTCTGAGT
AGGGGTCCATGACTCTGGAAGGGCAGGGAGTGTGGGAAGA
CACTTTGGTCACCTAAGTGGCAACAAGGAACAGAGCTTGA
TTTCTGGGCTGTGACATGGTGCTTCTGGCAGGAACAGATT
TGTATCTTGGGGCTTAGCCTCTGATCAAGAGGATCTGAAA
TAAGCCTGGGAAAAATATGAGTGCTTTTTGAATATAGCCA
GAACAGCTCTTCTTGAATCTCTTTTCCATATGGCATTTCT
TTATGTGATGTTTTTCAATTAGAAGGAAGTGTTCCTCGGC
TAAATACCCCTGAAACCAAAAATGAACCAGCCAACCAACC
CACCAAACAATGGACCAGCCAACTGACCCATCAAACAATG
GACCAGCCAACCAACCCACTGAACAATGGACCAGCCAACC
GACCCACAGAACAACTGACCAGCCAACCAGCCCCCCCAAA
CAATGGACCAGCCAACCAACCTACTGAACAACAGACCAGC
CATTCAACCCACCAAACAATGGACCAGCCAATCAACCCAC
CGAACAATGGACCAGTTAACCAACCCACTGAACAATGGAC
CAGCCAACCGACCCACAGAACAACTGACCAGCCAACCAGC
CCCCCCAAACAATGGACCAGCCAACCAACCTACTGAACAA
CAGACCAGCCATTCAACCCACCAAACAATGGACCAGCCAA
TCAACCCACTGAACAATGGACCAGTTAACCAACCCACTGA
ACAATGGACCAGCCAACCAACCTACTGAACAATGGACCAG
CCAACCAATCTACTGAACAATGGACCAGCCAAGCAATCCA
CCAAGCAATGGACCAACCAACCAACCCACCGAACAATGGA
CCAACCCACCAACCCACCAAACAATGGACCAACCAACCAA
CCCACCAAACAATGGACCAACCAACCAACCCACCAAACAA
TGGACCAACCAACCAACCCACCAAACAATGGACCAACCAA
CCAACCCACCAAACAATGGACCAACCAACCAACCCACCAA
ACAATGGACCAACCAACCAACCCACCAAACAATGGACCAG
CCAATCAATTGACCAACCCAACAATCAAATGACAAAGTTT
AAAACCATTGCTCTATTATACACATAGGCACACATAGACA
CATGCATACATGCACCAATGCATTCACATAACTCCACTAC
TCCCTGCCTCCACTACTCCAGAAACAGTTTCTCTTCCTCT
TTTTTTTGTTTCAAGCACCTAGCACCCAGCCTTCCCATAA
AACTTGGCCTTGAAACTATTTAAGACACCATTGCTGGTGC
TCAACTCCCACCTGTTTGGTTTCACACCTTGGTTTCCAGG
TTTCTAGCCCCATGAACTGGTAACTGGGTCTTGAACTTGG
CTGTGGTTTCTGCTATTTTGAGATCATCATACCCTGCAGT
GTCTGCCACCTTCTCTATGCTGTGCCTGACTCCTAGGACC
ACACCATGGTCTGGCCTTACCCCCCACTGACACCATCTGA
CTTGAACACATACAGCAGCCGACAGGGCCTCCCAATTCTC
AGAGCACTCAACCTACAGAGCCACAATAGCACTCTGCTCT
GCTGTTCTCACCACTTCTGGGAGTGACTTCTTATTCATGC
CTTAACTCAGCATATGGCTGTTTCTGTTTTACGTGTGGTT
TTTATTAATGCTAGGTCCCCTGGCAGTTCAGTGCATAAAA
GAACGTGACTTGGGTTATACATGACTGTGTTGTCAGTGGC
CTGCATTACTGTACTTCTTGGGCACTATTTGTATAAAACT
AATTCACCTATTCAGAAGGGGAAAGCATCAGTATGGAAAA
AGGAATCCAGAAGATTCATGGACAGAAAACACATCATGTG
TTTGCTCTTATCATTTGGCAGCTCCAGAGTAGTTTTCCAC
TCTCTGAATAATTTATTATCACTTTTATTAGTCCTCTCTA
TCCAGGTTGATATTATTTTCTGCTTTACTGATACAGGCCC
TGCTTCTCAGAGAAAGGAGACAGCAGATGCTACAGCTGAA
GTCTGGGGGAACCTGGGTAGGTCCCAGGGTGTCTAGAAGG
GCTTGAAGCTAGGCTAGCTACACCCAAAAACTTGGGGGAA
AATCAGGGTCCTGATTGCTCTCTGGGGTCAGGTTAGAGAA
AGTGAAATTGGTAGAACCTCAGATGGTAGAATTCTCCATC
TGAGCCACTCCTCCTGCCTCCTAAACCCCAAGCCTCTGCC
ACTGGCAGCCTTTCCTAGCCCAGTAACACATCTTCCTAAC
ACAGGCCAGCGTACTACTCTCTCTAAACACCACCTTTGCT
TCAGATGCTGTGGAAGATCATATTTTCCAAAGGTGGTAGC
AGCAATACCTCCCATTCCATGTACCCTCCAGTCAAGAGGC
AAAGTTGATGTCCCCCTCCCCCTTGAAACTGGGCGGGCTC
GTGACTGCCTTGACATAAACTATGGTGGAAATGACACTAT
GTGACTTCGAGGCTAGGTCCTGAAAGGAATGGAGTTTCTG
CTGTGTGTCCACTGAGGCCTCTGGGGCTCTGAGCTGCAAC
CACGAACGCAGTGTGATTACCATGGACCACCCTCCTGTGA
GGAAGCCCAGGCCATCATAAGAGGCCATGTGTAGACCCCC
AGGTTGACAGCTCCAGCTTAGGTGGCCCATGACAACCAGC
ATCAACCTCCAGACATTGGAGGAAGACAACAGACGTGTCT
AGCCCCTAGCTGTTGAGCTGCCCCCTCCAGCACACACTCT
AAACATTATGGAGCAAGGGAAAAGCCATCCCGTGATGCCA
ACAAAGGAGTTGTTAATGCCATTAAGGTGCAGAGTAGTTT
GTTAAAGAGTAATAGTAACTGAAACAGATGTAGGTTCTCA
AATCCCATAGCAGGAAGCAATCCCATTGCTGGGTATTTGT
CCAAAGGAATATAAATCAGTATCTCAAAGGGATACCTGCA
CTCACGTGTTTATCACAGCACTATTCACAGTAGCCAAGAT
ATGGAATCAACTTATGTGTCCATCAATGGACAGATGGATA
TAGAAAATGTGGCATATATACACAATGGAATACCATTCTG
CTGTAAAAAGGAATGAAATCATGTCATTTGCAGCAACATG
GATGGAACTGGAGGTCATTCTGTTAATTGAAATAATCCAG
GCACAGAAAGAGAAATACTGCATTTTCTCTCTCATGCAGG
AGCTAAAAATACTTGATCTCAAGGACATAGAGAACAGAAT
GATAGTACCAGAGACTGCGAAAGGTAGGTGGTGGTAGAGG
GTAGGAGTGAAGAGAAGTTGGTTAATGGGGACAAACATAG
TTAGATAGAGGAAAAAAGTACTAAGAAAAAAGACTAGGGT
GACTATGCTTAGCAAACAATATTTTGTATATTTCAAAGTA
ATGAGAAGAGAGGACATGAAATGATATCGATGCATAAAAA
TGACAAATACTCAAAGTGATGGAAACCCCCAATACTGACT
TGATCATTACATAGTCTATGCACGTAAAAAACACATTTAC
ACATAATATATATTTTATATCGATAAAAAAATTAGCAGGA
CTTTAAAGACCTTAAATGCACAAATCCTCTAAATTCTTCT
CTTCCAGGACTCAGTGAGTTTTAGGAGCTTGTGAAATTCT
AGCCAGTATAAATGTGGAATTGAAACTTCCTGAAGATGGG
TTTTTACTCTCAGTTCAATCAGATGGCACAATGGAACTTC
CCCTGTGCTAGTCTACTAATTTCAGACCTGACTAATTTCC
AAAAAAAAAAAAAAAAAGTCTGATAATCAAGCACTTCTTT
TTCTAAAACTTACTTTGTCATTCAAGGGCTCTTTCCGAAT
AGGATTAGTTTATCATTCTGGATGATAGAGGAAGAGCTTA
TTATAAGGACAGAGGGAAATGATTCCTGCATTGCTCCTTG
GAGATTGCCTGCCAAGAGCTGATCTTAGCAAGTCTAGTCT
GATTGTGAACACGAGATTGACAATACCACCATTGCCCATG
GATAATTTCTTCCTTCCCCCAACCCCTTCCTACCAGCACC
CCACCAGGCACTGTGCAAGGTGCTGGGGATATGCAGGTAA
GCAAGACAGACATGATCCCTGTCCTTGTGGTGTTCAAAGG
TTGACATTTTCTGTCCAGATACTCTTTAAAATTTTGATTA
TATTTAGAATAAAAATAAAGCCACAGGGAAGCTTTTGGCC
AATAAAGATATCTAAGTATGCATGATGGAGGATTCAGGCT
CTCAGACTGACTCCAACTCTGAGCTTGTGGGAAGAGATGG
AGATCATACTAATCAACGTCATGCTAGCTGTTATGCCAAA
CTCTTCAGTTCAGAGGCTTGGCACACAGAAGTCTAGTTTT
GATTCATGTTATTGGTTGACAGGTGTCATTTCACCCGTTG
GTGATCCTACTCCCACCTTGCAGCTATGCCATCCCTTGAA
GCTTGGGGATTCTGTGATGTGGCCAGTGGAACAGGGAAGT
GGAGGAAAATGCCCATCTGCTTCTTATCTGTCTTGGTTGA
CTCCTAGCCATTTGGAGGGAAGTCACTTAGCCCAAGTTAG
ATGCCAGGGGAGGCTGGGAGACGTAGTAGTCTCTGGCTGC
ACAGAGTCTCTGGCTACAGCCTTCCCTGCAGCAACCCTGC
ACTGTAGCAGGAGGAGCAGGGATCTTGGCTTCAGAGTTAC
CCATCTCTGTCTCAGAATGATGTGGCTTTGCAAAGTCAAA
TGGGACACCAGTGGCTTGCTTAGGACTCCTGAGAGCTGGG
GGTTGGCCAGGAAACCTAGAAGGTGCCAATCTTCCTCTTT
AGAGAAGATCTATTACACCTCCTACATCCTCTAGAAGGAT
TCTGCAAAATGCATGTTTACATGTGTCCCTCAGTCTACTT
TGTGAATTCCCTCCACTTGCTACATGGGAGAAAACATCTT
TACCAAGAGACAAAGTCACTTTCTAAGCTGGGCATAAATA
CAACAACTTTTGTCCAACTTTAACAACAGTTGGTTATCTA
ACAATAAAGTGTTATTGGGGATACGCAGGTGAGCATACCC
CAATAACACTTTATTTTTTTTTTTGAGGTGGAGTCTCACT
CTGTCACCCAGGCTAGAGTGTAGTGGTGTGATCTCTGCAA
CCTCTGTCTCCCAGGTTCAAGCGATGCTTGTGCCTCAAAC
TCCCGAGTAGCTGGAATTACAGGTGTGCACCACCATGCCC
AGCTAATTTTTTTGTACTGTTAGTAGAGACAAGGTTTCAC
CATGTTGGACAGGCTGGTCTTGAATTCCTAACCTCAAATG
ATCTGCCTGCCTTGGCCTCTCAAAATGCTGGGATTACAGG
CATGAGCTACCACACCCGGCCAAAACAAAACACTCTTTTT
TTTTTTTTTTTTTTTTTTTTTTGAGAAGGAGTCTCGTTCT
GTCACCCAGGCTGGAGTGCAGTGGCGCAGTTTCGGCTCAC
TGCAAGCTCCGCCTCCCGGGTTCACGCCATTCTCCTGCCT
CAGCCTCTCCGAGTAGCTGGGACTACAGGCGCCCGCCACC
ACGCCCGGCTAATTTTTTGTGTGTTTTTAGTAGAGACGGG
GTTTCACCGTGGTCTCGATCTCCTGACCTCGGGATCCGCC
CGCCTCGGCCTCCCTAAGTGCTGGGATTACAAGCGTGAGC
CACCGCGCCCGGCCAACAAAACACTTTTAACCAATAAGCA
TTTGGAAGACCCATCCCCCCCCCCCACTCCCCCACTAATT
CATAGTAAAATACTGACAAGCCTGTCTCCATTTTGTTGGT
GGAACACTTAAAGTCTTTCTTTGACAAAGTTCTCTTCTGT
TTTTCCCTCAGAGAAACATGTAGCAAAATAATGCTATCTA
GTGTTTCTAATGATGTGTTCCTGCAACAAGGGAGCTTTAA
TATCCAGTGCTTTTAATTTGTTATAAATTAATAATGTATA
TATGATTGAGAGTAACTCATTAAATGTAAGCGTCATAAAA
TAAGGCACTTAGGTAAGAAAAGCGTGAAATGCTTCTGATG
CACTCCTGAATGTTATATTAAGTACATAAATCATCTTTGT
TTTCTCTCTGCTCAACAAAGAATCCAGCCTAGGAGGTTAA
TGTAATTAGTATAGTTGTATTTTAAATGATCCAGGAAGCA
TATGAATAGAACTTGCCCAAATATCAGAAAAGGGAGATTA
CTCTGGCCAGTTGGATTTTTTGTCTTTTTTAATGAACTCA
GCTAGACAGTATGAGGCGTGGCCACAAAAACCAAGATGCA
CTTTAAATAATTAAGAGCTTTCCAAGAACAAGTTCACCAG
CTGAAAGACATAGTGATCCCACTCACAGCTGGAACCTCTC
TTTGAATGGGATGACCCAGGCTGGAAAACGCATCAGAGGA
AGTTTCCTAGGGACCCTCCTGTGCAGCCCCCTTCTCTTTT
AGGACCAGACCTACAGCAGGTTGGGAAGTGGGTGGAGGGG
AGGCCTGGCCCAAGATGGGACAGGCATGTGGCTCCATCTG
TTCTGGCTCATGCTTCAAGTAGACACAGCTGCATTCTGGT
GAAGTGGAGGCTGACTCTGTGGAGCACTTAGCACAGACAC
TGGCTATCCAAAAGCATGTGATTTGATTTTGGTTTAAAGA
TCCAGCATAGGAATTTCCCGTGATTCCTGTTCCCACTGGC
TCCTGGTTCATTAGCCAAGGAAAGCTTATGTGGAATATGA
TATCACAAAATATAACATGGGAGAGAATGCGAGTGCCAAA
AAGCCTTTACCCTGTGGCTCAATTAGAAATGGATTATTAC
CCAAAGAAATATGGCATGTGCAGAAAGGCCATCAAGGCAG
ACTGGACAATGAACAACAATAATAACCACCACTCGGGTAA
TCATTGACCAGCGGCAGGGGTAGCAGTGACCACTGTTACT
GCAGCACTGACCCACGGCCATGTTCCAGGCGAGCTGATTT
GCACCCCAAACCTTGAAGCCCACCGTGTAAACAGGCATTA
TTGGCTCCATTTTTTTTGTTGTTGTTTTTTTTTGAGACAG
AGTGTCACTCTTGTTGCCCAGGCTGGAGTGCAATGGTACA
ATCTCAGCTCACTGCAACCTCCACCTTCTGGATTCAAGCA
ATTCTCCTGCCTCAGCCTCCCAAGTAGCTGGGATTACAGG
CATACGCTGCCATGCCCAGCTAATTTTGTATTTTTAGTAG
AAATGGGGTTTTGCCATGTTGGTCAGGCTGGTCTTGAACT
CCTGACTTCAGGTGATCCATCCGCCTCTGCCTCCCAAAGT
GCTGGGATTACAGAAGTGAGTCACCGCGGCTGTCCTGGAT
TCATTTTTAAATATGAGAAAACGGAAGCTGCAGGAGCCCT
TACAAATAACTTACCCAAAGTCATGTGGGGTGTAAACAGT
GGATCTGAGAACTGGAACAAGCCTGAGTCAAAGCTCAGGT
CCCTTCCCTCCACACGTGGTCTCATTCCTTCCTATATCCC
TGGAGCCTCCTGTGGGTACAACACTTGTAGGTACTCCTGT
GCCACATAGGGCAGGAAGGTGGGCTAGTTATTTGGGAAGC
CCGTATAATGTCTGTTTCTATGAAGGGCAGGGTGGTCGTT
CCAATTTAGCTAGGATTTGTATACAATAAAGGCAAAAGAG
GTGCCATTGGAAAAGAAAAGAAAGAAAAGAAACACATATG
CTTTATCTTCTGCATGGCACTAGCATGTTTTCTCCTTTTT
GCTTTTAAACTTTCAAAAAATAAAAAGTGTCAAGAGCTTG
ACAGGACATTGCTTTCTAGACAAATGGATCACCTCACATT
TCCATCTGGCTTTCAGCTCATATCCTGGAATGTCATGACA
ATGATAAGTTCCACATCGGTTCTCTGCCCCTCCTGTCAGG
ACTTGTCTCAAAGTTCATCTCTGCCAAGAAAGGCTCCTTC
CTCCTGCAACAGCCTAAAATAATGACAGGGCACATTGCTG
TCCTTCTTGCTGTGGGCTCCAAATCAGCTACCTGGTTAAT
CTGAACTGAATCTTCATAAGGAGGAAGACTTAGTTACCTG
GGGTTCTACTATGTTATCATCATCATCATTATTATTCTAT
GACCTCATCATCATCATCATTTTAGGACCTCCTCCTTGTC
ATTTTATTTATATATATATATATATATTTATTTATTTATT
TATTTATTTATTTATTTTTTTTTTTCAGACAGGGTCTCAC
TCTGTCACCCAGGCTGGAGTGCAGCAGCATGATCTTGGCT
CACTGCAACCTCTGCCTCCTGGATTCAAGTGATTCTCCTA
CCTCAGCCTCCCAAGTAGCTGGGACTACAGGCACATGCCA
CCATGTCCAGCTAATTTTTGTATTTTCTGTAGAGATGGGG
TTTTGTCATGTTGGCCAGGCTGGTTTCGAACTCCTGGACT
CAAGTGATTCACCTGACTCAGCCTCCCAAAATGCCGAAAC
TACAGGCATGTGCCACCACCTCCAGCTAATTTTTGTGTTT
TCAGTAGAGACGGGGTTTCGTCATGTTGGCCAGGCTGGTC
TCGAACTCCTGGGCTCAAGTGATCCGCCCAACTCAGCCTC
CCAAAATGCTGAGATTACAGGCATGAGCCACCATGCCCGG
CCCTCCCCCTCATCATTTTATGACCTCATAATCATTATCA
TTATCATCAGCAGCATCATTTTATGACATCATCATCATCA
CTTTATGATTTGGAGAGAGCAGTAGGCATGGTTTGAATGA
GTTTTGGTATCCACATTAGGAGTCAACCAAAGATGGTTAG
GAAATACCTGCACCAAGAACAGTTTGGAACTTTATACACA
CCATCAAGTTTAATTTTGTTATTTCAAACACGATCTATAC
AGGAGCTGTGGGAGCCGACAGGAGGGGCACTCAATCCCAC
AGTAACCTTTGGAAGTGGGAATTAAAGTCTCCATTTTTTT
CAGGTAAGAGCTGAGACTAAGAGCTTTCAGTTGACTTACC
TATGACCATGTTGCCAGTAAAGGAAGAGCTGAGTTTCCTG
CCCAAACTATCTAATGGCAAGCATACGTTCTTATCATCTA
TCACAATGTCCCAGCATGGGCTAGCAGCACTCCTACCTCT
GTTGCTCCAACCTGCCCAGGCACAGCCTCCAGGTTTCTTC
CTACAAGGAGAAATAGTACTGACCCACTTCTTTCCTGGTA
GTCTTTCTGGAGAGGTCTGAGGCTGCAGAGCACGGGGCTC
TCTTGCCCTTTCTCTGAGCATCTCTGGACTCATTGATAAT
ATGAATGAGTTGGATCAGAGAATCCTCAAAGTCCTTTTTT
GATCTTCCCAGGTCTCTGTGCAGATGATCTTTTGCTAAAT
GTGGTGAGATTTTTAAGTTTCAATGTGCCTATCGGCTGGC
TCACTAGTCTTGACTCAATGATGAAAAATCACATGGAAAG
TAAGAAATGGCTCCACATTTCTTACGTTGGGATAGGATTG
AGTGGTGCCTGAGCATACTGGTTACATCCTGCAAATCTGT
ACACACTTGTGACTTTTGTATGCCACCTACATGGGCCCTC
CTCCTCATCTGACCCGAGATTAACAAAGATTAACTGATCC
TCAAAATCCACCAGCTGAAGGATGCTCCTCTGGGAAACCA
TCCTTCATTGCTTCCCACCTTTGATTTCACTGTCACACTG
ATCTTGCAAATATTCACAGGGACCACGGCACTTAAGCTAA
AAATGTTACCAAATCCCTTGTTGATAATTCCAGCGTCAGG
TATCATGACCCCACAAGAGTCATAATTACACTCATATGGC
AGTTAGTTAAATGGCTGTTATTCTTCAAACCCATGCCTTA
AACACAAACATGAGCATTGGAACTGACCTTTCAAAGAATT
TCAGTGAAATTGAAATAACATTGCTATAGCTGAACAAGAC
AAGCTCTGGAATTATAAGGTTATAAGACAGATAACCTTCT
TAAACTGCTAAACTTCAAAGCTATATCCTTGATTTCTGTT
CAAAGATGAATAGCAATCTCAGATAATTGGGATGTGGGAT
GGCTGAAGTATGGAAAAAAAGGAGATCAAGAGGTAATGAA
AATGTTCTGCTTGCCTCAGTGAAAGCCTAAAAATCACTTG
TAGAAGGAATATTCTGAACTTGTCTGCAGGGGTGTTTGGC
TGTCATTGAATTTCACTGGGATGAAGCCAGCATATGTTAA
CTGAGATGTGGTGGTAGGGTGGGGGAGATGCCAGAGGAAA
AATAAATGAGCTAATCTATGAATACCACAATGACAGGATG
AAAGGGAAGACTCTATAGAGTGGTGGGACCTGGTGTAAAC
TCAGGAAGGTGATGTCACAGTCTGGGGCATGTGGACAATG
TTCTGTTTCATTTCACCACTGATGTATTCCTGAATATGGC
AAGTGTTGTCTTAAAACAGGCAGAGACAACCCGAACCTAT
TCAGCCTCCCCCATCTCATTTCTTCCTTTGCTGACACCGG
TGCCCATTATGACTTCTCATTTAGACTTGGAGCATTGATT
ACATGGTTTCCTGTGGCTGTACCAGACATCTGCTACTCAG
CTGGCTACGTGTGTGCGTGTGTGTGTGTGTGTGTGTGTGT
GTATGGGGCATGGCATTTTGCCTTAGGCTAGCAAAATCTT
CTGGCTATACATGAGGATGTGTATGCATAATTGCCATTAT
TCACCACCACACTGAAGCCATGGGCTAAATTACAAACTGC
AGTCTTCCAATATTTTGTCAATTTTTTCTAAACCAGTTAC
AAAAATAAACACACAAAGAAACAACAAAAACATCAACTGT
AAGAGTTCTGCATGTAGCTCATCACTTTCTGGGTGGATAA
TTCTTAGAAATCAGACATTAAAGGCTGGGTGCAGTGGCTC
ATGCGTTTAATCCCAGCACTTTGGGAGGCCAAGGTGGGCA
GATCGCTTGAGAGCAGGAGTATGAGACTAGCCTGGGCAAC
ATGGCGAAACCTCATCTCTACAAAAATTAGTTAATACAAC
AACAACAACAACAACGAAGAAATCAGACAGGAAATGAGAC
CGCTATGAGGTAGGAGGAAGGGTGAAGGTAAAGGGCATTT
CCACTTGCTCTTGTCACTGCTGTATCCTCACTTCCTAGAA
TAGCACCTGAGACAGAGAAGGTGCTGGAAAGATTTTGTGG
AATGAATGAAGCACTCTCTCTCTCCTAGGGTGAGGGACCC
TGTCACCTTGTTTCCAAAGGGGCCTTACTCTATAAAGAAC
AACTGTTGATAGGAACAACAGGCTGGAATGTGTCTGAGGC
TCAGGGTAAGAAACGCATCAGCTTTCTGAAATGTGAAGCC
TGACAGCAGGAAGGCAGGGAGATGCTAGGCATCGCTAATT
AGGGCTCCCTTGGCAATGCCTTAGCATTTACCACCATGCC
TGAAAAATTGTACAAATATTTCCTGGAAAGAAGATATTTC
CCATGTTTTCAGAACACTTGAGTTTGGTGAAAATGACAAT
TGAAATGCTTTTTATCAACAGAAGAGTGTGATGTAGTCTC
AAAAAGTTGACAGTTCAAACAAGTTTTGTAATACTTCAGG
ATTCACACTCAAAGTTCTTGCTACTGCTCAGGAACTAGGC
ATCCTGTCCCCCAACAAACAAACACATGATAGTCATTCCA
CCTCTTACGTGAAATAGGACCATATGCTGTAGCCAGTTAC
ATAATTAGTACTATGAATCCTACTTTTGAAAGCAGCTCTG
ATTATACCAAAAACTTCTGGAGGCTCCACTTGCCTGGAGA
ATAAACCCCCAACTCCTTGATGGGGCACCCCAAGTCCTTC
GCATCTGGCCTTCAGCTGAATTTGGAGTCCCAAGATCTAC
TGCGCCCTGTCCTCACAGCCAAACTACAGCCAAGCCAGTC
TGCCCTCAGCTCTTGCCCCACTTCCTCCTTATATTTTATT
CGGTTTTTTTTTTTTTTTTAATAGGAGACTCTGTCTCCCA
CTCAGTTGTGAGTTCCTTAGGGTCAAGAACAGCAACTGTC
ACCCACATATGTCCACGTGCCCACATAGATACCAAAGAAG
TATTTGTTGACCTGGATTGACCTCTAGCCTTGTCCTTCAT
TCCATTTTCTACAGAGTGGCAGCAGCTGCATTTTGAAAGA
TCCAATCTGATCATTGCTTCCTTGACTCCTGCTGATATTC
ATACTGGAAGTGAAACACCTCGGCATAGTGTAGGAGGCTT
GCCAGCATCTGCTCCGCCTAACTGCTGGGTCTTCTCTTTC
ACCTTACCCCAATTACATCCTACATCCTAAGAAGAGCTCC
TGCTCTGTGTCCAGCCTGTGTCCTTTATCCAGGCTACTGT
CTGCTTAGAATGTTCTTGACCTTCTCCTTCCAGAGAACCA
TCTGCTTGTCCTTAAATTGTTTCTGGCTTTTTTTTTTTTT
TTTTTTCAGTCAGGGTCTCACGCTGTTACCCAGGCTGGAG
TGCAGTGGCCTGATCACTGCTTATTGCAGCCTCAACCTCC
CAAGGCTCAGGCGATCCTCCTGCCTAGTCCCCTGAGTAGC
TGGGACTACAGGTGCACCATCGTGCCTGGCTAATTTTTGT
ATTTTTAGTAGAGACAGTGTTTTGCCATGTTGCCAAGGCT
GGTCTTGAACTCCTGAGCTCAATTAATCTGCCCGCCTCAG
CCCGCCAAAATGCTGGGATTATAGACAAGAGCCACCACGC
CAGGCCCTAGCTAACTTTTTCTAAGAAACTTTTGTACCCT
GCCCCAGGACACATGTATCTGGGCCTTCCCCCACTCTCAG
CTCCCTTGCATGCACCCCCACCCTGTTTGGCTATCTGACT
CCCTTTCCAGGTTTTGGGCTCCTGGAGGACAGAGTCAATT
TATCTTGTATTTCTAGTGCATTGCCTAGAGAAGATGCACA
GTAACTATTTTCAGAACAAAGCTCCAGATTGCAACTGCTC
CACTCTGCTCTTTAGATTTTAAATGGCCGATGAATGTTAC
AGCTGCAAGACCCGATATGGTTCCTGCGTAAGTCTGGGTG
GCAAGGTACACACACCGGGCCCTTGCAGGGTTTAAGATGA
AAGCCATCTAAACTGCCCTTTTCCCTTTCTTGGCTCTACT
GTTGCTCAGAATATCTGAAGCAGAATCAATTGGCTGGCTT
ACAGAAAGCCTGGAACTACAAAAGGCAGAGAAAAACATCT
GTCACCACTGCACCGTTCACTTTTTTTGGCAGCCGCATGA
TAGCAGAAGGTCTCAGCATTTGCTTTTGAAAACAGGTCAT
TACTGCTGCAAATTCCTGGAAGACCTTTGGACAAGACTGA
AAATTCCCCAGATCTGCTCCAGCTCTGCTGACCTCTCAGA
TCTGAAAAGCTGCATTCCTGTTCCAGAGTCAGAGGGGCCA
GGAGGCCGTGTGTCATCACACCTGTGCTCAACAGTCTCTC
CCAAACACAGACCTGATAGTCACTTCCCTGTGCCTCCCCT
AGATGGTAGGTGGTCCAGGAGACTGTGGTTCCCAAGCACC
CTCAAGCATCTCATGACTGAAGCCCTCTCTGAGTTCTGGG
CACTATTGCTTCCTCAGAACACCCTTGTGGCCAGCTTCAG
TGAGAAACAGGGAAGATAAGGGTTGGGCTGCCTATCATAT
TGGAGAAGGAAGCAGCTCATTGTACTCCTGGATGGTTGAG
TACTTGCTGGGAAGACTATAAGGCAGGGGCTGAAAACCCA
TATGAGTTAGGCTGAGAGGTTTGCCCATTCACATCTAATT
ACTGACAACAGTATCTGATCATGAGAAGCCCTGATCAGTG
TTCTTGTATGCCCTGTGAAGGCACTAGGGCCACAAGTTGA
TTTCTTCAGGACTGACACTTGCATGCAGCACAGGGGTTGG
CACTCTCGTAAACTGGCCACCACAAGGCAGCCAATGAACA
AAGCATGGGCAACAGCCTTCAGTATAACCCCCAGAGGCTA
TCACAACACAGTACTGGTTCCTCGCATTTACACAACATGT
TACAGTTTATAGGGCACTTTCATATATAGCATGTCATTTG
ATCACACAGTGGTGTTTTGTGCAAGACAGTGCATATTTCA
TCACCTCCCATTTACAAATGGGCATCCGAGGCTCTGAGAA
CTTTGAGGACTTGCCCACAGAGCCTCCCGCCATGAGTGGC
AGAGGACCAGGGCTTGAAGAGGACCAGGGCTCGAACATCC
TCTGGGGCTCAGTGGAGTCACTCATCAGTTCTACATGGTG
AGGTGAGTCCTAGTTCTAACATTTGGTAAAATCAGCAGCA
TTAAAAAAAAAAAAAATCTGTAGCTGGGACTCAACAACTC
CAGGGCATTTACAGTTAAAGTGCAGCCTGTGGGCCAGCAG
CACTAGGATTCCCGGGAAGTTCCCTAGAAAAGCGGAATCT
CAGATCCACCCAGACCCACTGAATCAGAGCCTGCCTTCAA
CAAGACCCCAGGGAGCATCACAGGGCATTGCAGGTTGAGG
AGCTCTGCGCTGGGGAACACATGCCTTCCTCTCTGCTCTG
GCTTCACCCTGGGGAAGCAGCTGAGGTGGGGAGGGTTTAG
AGAAAAGAAGCTTCCATCTGACTACCTCCTGATAACTGCA
AGAAAAGCTGCTGTATCCGTCCAGCTCCCCTCTTGGAACA
GGTCTCTGTTCATCTCCTTTTCTTCCCAGCTCCCTGCTAA
ACACTTTTAGCCAACAGACTCATCTCCTCAGACAACTCAA
GATCTTCTCTCTGGCATTAATTTTGATAAAAGCATGAAGA
TGGAAGATGTGATTTCAGTCTTCCTTGATCTCTGAGAATC
CTAAAGTCTGTTTAAAGTACTCCCAATGTGAGCTGTGACA
GAATTGTGATTTCCTAAGGAAGGTCTGTGATGTTAAAATT
TTTCTCTCCTTTTGAGGAAGGATCTCTCTTCACCCCTCCA
ATGGTGTATATGGCTTGATTGACATGCCTAATAATTGGCT
AGCAAATTAGCAGCTCTGCCTAGCCACGGGGCTAACACAG
CTTACAATCAGAAAAAACAAACAAAAAACAACAAAAAAAA
CTTTTTTAAAGAGCTGGAGCAGAATGTGATGACAGAAATT
GCGAAAGCTTTTAACCAGTTTCACTAATAAAGTTAGGATT
ATCCTCTCTCTTTTACATTGTTCGCTAGTTAACAGGGCAG
TCACCAGATTTTTTAAATGATTCTTTCTGAGCACTTTTTA
TAGGAAGACAATAGGTTGAAATCAAGGTGCTGATGTTTTT
CTATGTATAACTAATCTTCAACGACCTTTCATTTTTTCCT
ACTTTGATCGTATAAGCACCACTTGGTCTTGATTCCGTCT
GTGTGGTTTTCAGCACAATAGTTTAATGGTGCCAGGCCTG
CCCTAAGTGGCTGGCGGTGACAGTCTTCTCCCCAGGTAAG
TGGTAGCCATGGAGCACATTTGGGACAACAGCCAGTGTTA
CCACTTGGGGGGCCTCTTTCAGCCTGTATGGTTGAAGGTA
GCAGGAAAGAAGCATTTCATCTTCTCTCCCAACAATTCTT
GATCAAGAAAGTACATATAAGCTCACTTTGAGCATTTTGT
TAGAGGCAGTAGCATACCATCCTAATCAGTTTTAATGAAA
GGCTAATGCCTAATTACAAATTAAATACACTTAGGGATAC
TTAACTGTCAAATACATCATTTACTAAATATTAGCTTTTC
TCTGGGACTATTTTACTCTTGCCTTTGGGAAAATCTTGGG
CCCTAATGATTTGTTTCCTTCTGTTTTTGGCTTCTATTCA
GAAGAGGGTGCATTAAGTGCCTCTAGCAATTTCTGGCTGG
TCCACGAGCCACTAGTTTAGGTCAACCCTGAGGATCAGAA
TTCTTTGCACCAAATCCATTTCATTAAGGGGACATGTGAG
ACTGGCCATGTGATTCTATTCAAGCTCCATCAGAGCCCCC
TCCTGGAGAATTCGTGCTCTGATTTACAAGTTGGTATTTT
AAAGGAGCCAGGCCAAATTCCCTCTGAACATTAAAAAAGT
ATCACACCTGTACTTCCAGCTACAAGTTTACAGGGAAAAC
ATGGTAGATTCCCAGAAAGAAATTCTGGTCCAGGGGTAGA
CCTCCATTTCCAAACCTCCTTCTTCCTTAGACTCAATGAT
ATTTTTAGTTATCTTGTATCTTCTAAGTGGAACTTCAGGA
CATAGCAATCTTACGGGGGTATGTGTTTGGCAGGGTGGGG
TGTGGTGGGGAAGAAGGCAGTCGTGAAGGAATGAAGACTC
TTAAATGCACAATTTCTCCTCACCTCTGGGATTGATAAAA
GACAAGTTTCCAGGGCTTACTGTGTCACCTGGGCCAGCAT
TCTTTTTTTTTTTTTTTTTTTTTTTTTTGACTAGGGCTGA
TTTGGGAAAGCCCTTGACATGGCCCACAGAAGGCCTCCAC
TTTGGGGAAACACCAGATGCTCTTAATTGGCACAGATGAG
CGCCACGGGTCAACACCTACAATGTGACTCCCGGGGAGGG
CTGCATGAGCCCTCCTGCATACTGAGGTAGGGGTTGAGGT
CAGGGTTTCTGGCCTCTTTTTGAAAGGGACGTCATTCCAA
CGGACTCTATTTGAGAAAATATAGTCAACAAAGTCCAGAC
ACTGCTTTGGTCTTGACCATCACACTGGGAGATATTCAGA
CCCATGCAATTACATACCGGAAGGGGGGCATGTCTTGGGG
TTAGAAAGAGGATGAGTAAGGAAGTCTCTGCAGCGAACAT
CTCCGCGAGGGAAGTCAGCTACAGGAAGCATCCGAGTGAC
CTGGCTCCATGGCCTTGCGGTCCTCACCCCAGCTTGCTGA
GGGATGAACTGAGCTACACAGTTCTCCCATTTCTAAGCTT
TCTGGGGACCCACTACTTGCCGTCTCTGGAAGACGCTGCT
GCCTGCTTTTATATAAAGCGGCTCCCAGGGCTGAGGGGCA
GGAGGCAGAGGAAGGAGGCGTTCACTACCCCGGGGTAGAG
AGAATTCTGCTCCCGACCCCACTGAGAGAGCAAGTGCATT
CACTGCGACATCTCTCCACGGGCTCCCACCGGCTCATCCC
AGCGCCTGCCACCAGGGGCAGCTCTGCAGAGTCAGCGCTG
GATGGAGCAGCCCCGGGTCAGGAGGCCTCCTCGTGCAGGA
CGCGCCTACCTGTATCGCTGCTTCACAGACTGCTTCTCTG
TGGACTTGCAGACGTGCCCCACGTAGTACAACGGGAAGAA
TAAAAAGTTCCAGTTGGTGGCAAACCACGTGAGGGTGAAG
GGCGCGTCGAACTTCCTGAAAGTCAGCTTGGCGAGCTGCG
TGGAGCCCGCCCACGAGGAGCACACGCACAGCACGACCGC
CACGCCCCAGAAGATCTTCTTGAGCTGCGCCCGGGAGCAC
GTCCAGCAGCGGCGGCTCGCTCTCCCGCCGGCCTCCACCC
CGGCCGGGGCCTGGGCCTCCGCCGGGCCCGGGGAGTCCCG
GGGGCGCTCCTCCCCTGGGGAAGAGAAGGGCGTGGTTAGC
CGGGCCTGCAGACCTTCACCCCTGCCCTTCACAGGGCGCT
GCCCTGCAGCCATTGTCACCACCAGCTACCTGGGGGCCGG
GGGAGATAGCGGGCGCAGGGGCGGCTTCCAGGACGGCTGT
GTGACACCAAGCTGCAATAGAAAACGTTTGCACTGGTTTT
CCTATCCTCCAGGACCGCGGCTCTCCAAGTGTGGTCTCTG
GGCCAGGCAGCGTCAGCACCCTTCCCCATCCGTCCCCGGA
ACTTGTTGGAAATGCAGAATCTCAGGGCTCACCCCAGACT
CCAAAATCAGAACCTACATTCCTCAGGTGATCTGTGAGCT
TTGGGAAACACTTCTCCAGAGCACACAGAGCGGCTGAAGT
ATCTCCACTCTCATTTACGTCAGTTGACGAGTACTCACGT
GCTCCTGGGTGCGGGGCAGTACTGGGCTGGAGATTCCTAC
AGGGGGAGGTCTTGACCTCTAAAAGGTCCCAGCACCTTGA
CAGAAGTGGCCTGTTACTTAAAGGCACAGTTGGCCAAGAC
TCTCTCCTCTTATTTTGTATGCATGGCAAAAATAGGCTTC
GCCACTCTTACTTTTCTATCTGCTTTAACTGGCTTCCTGC
TGATAGCCTCCAGTCCCACTTCGAAGCTTTACTTAAAAAC
CGCAACCTCTGGCAGCTGGTGTGTGAAAGGCCACAGACAC
TCCATTCTAGAGCGGTGTGATTTCTGGAAATCAGGCTGCA
GCCCAAAGCTTGGCTCTGCGGCAGTGTTGTTCCCGCAGAC
CAGAGGAAGGTGAAAAGGCGTTATTTTCCACTGTTTGCTT
TTTCATTCACGATTGTGTGCGTGTCAGTCAGCTGGAAATT
TAAACAAAGCTGTAGCTTGTGTCGGGTGTAACTACGGATG
GATGCAAATTTCCAGAAGGCAGTGTACTTGCCTGTTATAA
TGATGTGCCTGGCACCTAGCTGAATGGAGGCACACTAGTG
CTAAGAGGCCATTTTCACTCTAGGGGAGGAAATGAGTCCT
GAATATATTGGGGTCAAACGTGCTTGCTCTACATTGTTTA
AACTTAAATAACTTTAATAACAAACTGAGTTTTGTATATC
ATACTTTCTGAAGCATTATGAGTCTAGGAGGCAAAATTGT
GATTCAATGTAACCTATTTTTCAGGTGTTAGCTAATATCG
TTAACCACCGGCTGTGCTGTCTCTGTTTTAGCCAAAGATA
AACCGAAGCATTATATGGCTAGTCAAAGAGAGATAACGTA
CTTTATTGGGCCAAATTCTGTTTCACACCATCTCTATTGT
GCTTCATGACTTGCTTTATTAATAACCTCCCTCCTTCTCT
TACTTTTCATGTGTTCACATATCCGAGTTGAAAGGCCCCT
GGTAAACCTAATGTCTCGCCACCCTCTGAGCTTCTGACAA
GCCGTCTGTTCCTGCATGGGCTGCAGGGCAGAAAGATGTG
GAGGACAAAAAGGAAGATTGATTTCCAGCGTTTTGGGGGA
TCTGCGTGCTTATGCCCTCCTACCAGGATCTCTTGACTTT
CCTCGCCATGAATTCCCACAACTTAATGCAATTGCAGTTT
CAGACAGAAGTATGCACATTTCAATTTACACACGGATTAC
CTGCCATTTTGAATTAGCATCTGCAGCTGTTCATTGTCGG
GATAATTTGCAAGGAGTGTTGGAGGTTAGAGGGGTTTGTC
ACTATTAGCATCGCTGTCAAAAACTCATCCTGAAAAGATT
GTAGAGATGAAAAAAAAGTTCACAAAAATGAAATGCAGCT
TCACAGTAATAACTTCCAGTGAAAGAATGGACTCCAAAAG
AGGCTGAATAAATTCAGCTCACAGCATGTTTCTTCATTGA
ATGTTTTCATTATAGCAAATTAAGCTTTAAAACTTAGCAA
ACTAGGCAGTGATGCTGCATAGCTTTTACAATGAAGGAGA
AAATCATCAAATCATGTAATTTGGTATTGCTAAAATGTTT
CTATGGATTTGGATTAAAGAAGTTGTTCTCTAACTTTGTA
ACCTCTCTGGATCCTCAAACCAAAGGAATATGAACAAAAT
ACAAACAAAATTAAGACACTTAGAACTAAACTCACTATTC
TGTTATTTGAAAATAACCACATATAAATAGAACAACGTTT
TCCAAACTGTAATGCAGTTAACAGGCGTTATAAGGAAAAA
ATATTCCATGCTTGGATAGATTTGAAAAACACCAAGTAGA
ACAGACAGGTTCCTTTGCTGTAGGAATATTCAGGGCCAAT
AGATATTGTGAATTTTCAAGAGGCTGCTTCCCGTATTATT
TAAATGTGTAAAGCCTGTGGTAGGGACTACTGTACTTGGG
AACATACTTTGGGAAACACTGGAATATACCCATAAAGAAT
AATAGACAACCAAACCCCATTCATTGCAAACCTCCCACTT
CACTATACTGTGTCTCTTATAATAATAATCACTCATCAAT
TTCATTACCTCATTCTTCATAGTGCTAAACACGTTGTACC
TCATATAAATAAAAAGTATTATTTATACATACATCACAAA
AGTGCTAAATAGTAAAAAGAAAAAGCAATTTTTAGTGATG
TTAGCATCCAGAGATATCACAATTGACATTCGCTGCCGCA
TTTTCCCTAGTCTTTTGTGTCTGTGCAACACACACACACA
TACATGTACCCCTCTCAGCAGAACCGTGCCCCTAGCACAA
ATGGACACACAAACCCACACGCACACACACTGAAAAACTG
GGATCACACTGTGTTTTTATCTTTCATTTATTTAACCTAA
CATAATGAACGGCATGCACTTTTTACATCTCACAGGGCTA
TGTATGGTGCAATGCATCCTCAGAGCCTTTCGATCAGACA
GGAAATCACTGTGAAACATGTGCCCTGTGCCAAGAGCTTT
GGATGGTCTATAAATAAGTGTAAAGCATGATTACCATCTT
TCAGGAATGGACAGTCTATGTCAGAGTGACGAAAGATCCA
TGAAGGAATTACAGAACAATTACATGTAAAATAGAGCTTC
TGACTATATAACAGGAATTCTGCAGACAGCGTGGCCAGTG
TGCATTGGGATAATAGTGAAAAGGATCAGAAGAGGCAGGT
AGGTTGGCCTGGGCCTTGGAGGATAGAACATAAAAGTAAG
TAAAATAGGAGCAAAGTTCAGGGTCAAGAATACACATGAC
CTGGAGGGGCAGTGAGGATGGTGGTGAGATCCGAAATTCA
CTGCCACCTCGTCACTCTGCAGTGCCTCATCTTGCTTTGG
TTAGACATGCCACAGGAGAAACTGCCAGGTTTGCTGAAGG
GACTGGAGCAAACTCAGATGTCGACTGATCCCACTTTATT
AAGGAAGTGCAAGCCACAACATCCATAACAAAATAATATA
ATTAGTTGAAGAATAAATGTAGAGTGACACAACAATTTTG
CTTAGCAGATGCATTTATTTTCTACTATTGGAAATGCAAC
AAATGCACCCCACACTTGACATCATTTCCAGGGTCATTTT
CAATGAACTGGCCAACTGATGCTCAAACAGGTTTCAGACA
GAAGGAGTTACAATGAGGAAGGCTATATCTCTTTTCAGAA
GCCTTTCAAATCTTCTAAGTGTAGGAAACTTTTGTTTAAT
TCTGCCCGCAACCCCCAAAATTTCAGGTCAAGTGTTGCCT
TTGTTTGATTTCACTCCTTTATCACAGTTGAAAGAGGCAG
TGCTGGCTGGGCATGGCGGCTCACGCCTGTAATCCCAGCA
CTTTGGGAGGCTGAGGCAGGTGGATCATGAGGTCAGGAGA
TCGAGACCATCCTGGCTAACATGGTGAAACCCCATCTCTA
CTAAAAGTATGAAAAATTAGCCGGGCATGGTGGCGGGCGC
CTGTAGTCCCAGCTACTCGGGAGGCTGAGGCAGGAGAATG
GTGTGAACCCAGGAGGTGGAGCTTGCAGTGAGCTGAGATG
GCACCACTGCACTCCAGCCTGGGTGACACAGCTAGACTCC
ATCTGAAAAAAAAAAAAAAAAAAATGAAAGAAAGAGGCAG
TGCCTCAAGGAAATCGATGCCGAAACTAGCCTCACACTGT
TTACTGCCACAGCTCCTGGGACCATTAGTACACAACTAGA
AATACTATTTATGTCACCCTCACCTTCACTCTCCAACACC
CCTTCCCCACTAACAATCCCTCTGTTTATGATCATCTTGT
GCCTTAAATTCTAATCTTGTACTTTAGCCAGCAGTTCTGG
GAGCAGTGCAAAGTAGATTATACACTCTGGCCCAATGCTC
ATGCTGACAGATGCTGTAATTGTGGATTCAAGCATCTCCC
TGAAGGTGTGTCACCTCTAAATTCTGTTGATGCTACTTAA
TTCATCCATAAATGCTGGAGGACAGGCGGGTTCATCCCAG
TTCTGTTGCCTGAGTTGCTTCCATTGAGCACGTGTGTGTG
TGTGTGCGCGTGTGCACATGCGAGTGCAGGGGGAGTGTTC
TTTTGTGCACTTTGTATACTCCATGGCATGGTGAGATGTA
ACCATGCCTGTGTGTGAGCTTCCATTTTAGCCCTGTCTTA
GTATCCTGAGGGCTGTCAGGCAATTTATTAAAACTGCATA
AACCCCAACACCCGCAAAATCACAGTTTTTGCTTGTGACC
AAAGACTCTTGACCAAAAAGAAAGGATTCACATTCTTTGG
TCAAGCAGAAGTAGTACCTAGAGGCAATGTCTGTGCAGCA
GAAGGAAACTCTAGGTCACAATGGGTGAGCTGAAGGTCTA
GTTTAGCTACCAACTCATTTGGGTACCAAAGCACACCCTT
AGTCCCATGAGCTGTCCACTGCTTAGGCCTGAGAAAATGA
TGAATTGGGTGCTTTTTTTTTTTAACTTAATGTAAGTCAC
TTCTACAATGAGAAGCAAGAAAGATTGGAAAGTCATTCAT
TCTCATCTCATAAAATGGCCCTTTTGAACTTTCAAGAGAC
CAATAATGTTTCTTTTATGAGCTTCCCAAGGATAAGTGGA
CCCTTGTTGACTCCTTTCTGAAAAAGTCTCCAGGGAGTTT
ACCCTTAGAAAGTGCTCAAGTCCTTTCTTTAGGGTAAGGG
ACCCAGAGTGGGGATCAAAGACCACCAGCTGGCTGGTGTG
ACCCAAGCCTTTCAAACGTAAAGGAGATAGAATTGCACAG
GAAATGGGAGATGATGCCTTGCAACTGACATCTATTTCAG
TAAGGTCTATAGAGTTATTTGATTTGTTTATGGCTTTATT
GAGATATAATTCTCATACTATAAAATTCAGCTAAGTACAC
AACTCAGTAAGTTTTAGCAAATTCGAATTGTGAAGCCATT
ACCATAGTATCATTTTGGAACATTTCTATCATGCTGAAAT
GAGTTCTTGTGCCCATTTGAAGTTCTCCCTGTTCCCACCC
TCAAACCTAGGCAACCATGAATGTGTTTTCTGTATAATAA
TTTGCATATCCTGAACATTTCATATACATATACAGACTTT
CACATCTGACTTCTTTTATTTAACATCATGTGTTTGGGAT
TTATCGATGTTGTAGCATGTGTCAGCAGTTCATTCTTTTG
ATGCCTGAAGAGAATTCCATTGTATGGATATAACAAATTT
GGCTTATCCATTCATCTATTGATGGACATGCAGATTGCTT
CCAGTTTGGGGCTGCTGTGAAGAATGCTGCTATGAACACT
CACCTATAAGTCTTTGTGTGGATATATATTTATTTCTCTT
GGGTGGACTAGTTTTTAGGCCACTCATTCAACAAATCTTA
ATTAACCACCTACTTTGCAGTACAAGGCGGGTACAACTTT
TCCCTCATAGAGCTTGCTTAGTCCAAGTGGCAGTGCTTAA
AGTACCCACATCTTACAGGCTTAAGTGCATCTAATTGTGT
CCAGGACACAGTTGAGAGCTGCTCTGGAAACTAGAGTTCC
ACCTTCCCCTATCCCTCAACCCCTGCCTCTTTTTCCTAGA
CTGCGTGAAAGACAGGGTCTGACGAAGACTTTCCCATTTA
TTGATTACTGATGAGTACACCATCCCAGGACCTGGCCAAC
AAACCAAAAAGCTTTTGCAAAATGAGGAGCTTAGAAGAAA
GCTTTTGTTTATGGCCATTTGCAAGTGTAACTTATCTTCC
AAACAATCCATTTCAGGCTTTGTTTATCTTTCCTACTCAT
TAAATACTTGCTCAGTGAATTTATGTGTGACATTATTTTT
AGGCAGTGATGTAGAGGAAAGGGGAGGAGACTTGCAGAAA
AGGCTTTCACACACATAAGGCCAACTACATGCCCCAAACA
TCCCAAAGCAATTGGCACTTCACGTGTCCCAACCCACTTG
CCCTTGCCAGATCATCCATATGGATTCCTGGACTTTGGGT
CAGAAAACACTGCCACCATTCACACGCGGCTGAAGCCCCA
GTCATGCTCCTGACTAGCATAGGTTCCAGGGAAAGAACAG
AATCTATGGATAATTGAAGTTAGATGTTGACCGTGGGTAA
AGGAAAAGGAGACAGTATAGAGAATTAAAGGGGCAAGTGG
TGGTTAGACAGCCAATACATACACCACACTCTCTGCCAGT
AGATGTTATATATCTTTTTATATCCATCATGATGGTGGAG
ATCAGTAAGGTTATTTCTCTTTTGTATATTGGACAGCTGA
GGTTCTGAGAGTTAATATCCCAAGGGTACAAATCAGTGAG
CGGCTAAGGTACTGTTTTAACTTGGTTCTGTTTGACTCCA
GAGCATCAGTGGGAATACAGAATGTTCTCATTCCTCTCGT
TCTCCCCTTTGAAAGTTGACCAAGGTCATGGTGCTGAACA
TCTCATTCAGAACTGCATGTCACTAAAGAGGGACTTCAGG
TTTGCAGAGGACAGAAATACATTTGTAACATGGAAAAGAC
TGAGTGTGTAAGGGACCCTGCACTAGGATTTGCTATTCTG
GAAAGAGGGTGTTATGGACTGAGTGATTGTGTTCTTCCCA
AATTCATGTGTTGAAGCCCTAACATCCAGTGTGGTTGTGT
TTGGAGACAGGGCCTCTAAGAAAGTAATTAAAACTAAAGA
GGCTGGGTGCAGTGGCTCACGCCTGTAATCCCAGAGGTTT
GGGAGGCCGAGATGGGCGGATTGCTTGAGCCCAGGGGTTC
AAGACCAGTGTTGGCAACATGGTGAAACGCCATCTCTACA
AAAAAAATACAAAAAATTAGCTGTGCGTGGTGGTGCTTGC
CTATAGTCCCAGCTACCTGGGAGGCTGAGGTGGGAGGATT
GCCTGAGCCCAGAAAGTTGAGGCTGCAATAACCAGTGATT
GCGCCACTGCACTCCAGCCTGGGCATAGGAGTGAGACCCT
GTCTTAAAAAACAAACAAACAAACAAGAAACCAAAAAAGG
TTAAATGAGGTCATAAGGATGGAATTCTAATCTGGTAGGA
TTAGTGTCCTTATAAGAAGAGACACCAGGGAGTTTGCTTT
CTATCTCTCTCCATACACACATCAAGAGAAGGGGTCATGT
GAGGACACAGAAGGTGGCCGTCTGCAAACCAAGAAGACAG
CCCTCCCCAGAAACTAAATTTGCCAGCACCTTGATTTCAG
ATTTCCAGCCTCCAGTACTGTGAGTAAAAAAATGTTCTTT
TTAAAAGCTATGATATGTTGTTATGGCGGTGCTAGCTAAT
ACAAGGGGTTACAGTAGACAGTGTACTGTGCTCGAGAAGG
TGTAAGGCATGGACCAAGAGCCACCACTCTGCAGAATGCG
TATGACATGCTACAGATGGCAAAGTATTTATTTTGATAAC
CTATTAGGAGAAGAAATAACTTTATTGGATTAGGAATATT
ATATGCTATCTTATATTTGTTTGCCTCCTGTGAATTGCTC
GAATCTTTGTTGTAAAGTTATTTCTGGAGGCAGTGTGTAG
AGCTAGGAGAAAACATGAGAGTTGTGAAGTTGTGTTTAAA
AACAAAATTAGTGTTTTGCACTTGGAAATTATTCCTCTGG
TTAGGATAAAGAATCAGGAGGTGAACAAAAGTTGCTGTTT
GGGGTTGGAATGGGGTGGTGGAGGCTTCTTTGAGATGTGT
CTGATCTACTCTGAAGCAGTCTGAGAGCTGGTAAGAGTCA
GGTCTTGATCCAGCTCACTTTTCCCACCCATCATCACCAT
CTCAGTAATCAGATATCTAAATCGGCATTTCTACCTCATT
TCCATTTCCTTAGAGGTCCCTGAATAACTCTCAAAGTTCT
GAATAATTTCATGCAGTGGATTTAAGACAGTCCTGGAATG
TACTCAGCCTAAGGTGAATCATGACTCTCGAGAAACTGAC
AGGGTATGGGTAAGCCTTAAATAATACTGTTTGTACCTTG
GGGGAAGAGTCAATGCCTCCTCTTGGGAGGAAGCAGAGCA
CTATGTTTTAATACTTGGTCTGAAAGCATCTGAACTTGAG
GGCATCAGTTTTAATCCATATGCACTGCTAGTTATGGCTT
GTGCAGCCTCCTGGAATTTCACCATTTTCTGTGGCCTGGG
CACATGATGCCTCCATATACACCAGTTGGTAAACCTGGTG
ATGTTTTGGTGCTGCTAATGACCTGCACACAAAACCCAGA
CAAATATGCATACTCTTCTTTGCTGGTGTTTTTCCTCATC
AGATTGTTAGCATCTCCAGATTCTTTGGCTTCTATGTGGA
CTGAAATTTGGCTGTTGGAATGCAAAGGATGAACCACAGT
TTTATAGGAGGGCGGGTTATATGCAGGACAGTACCTCCAG
GCAAAGACACTGCCCTCTCCTGCAGCCTGAGGGCTCTTGA
GGAAGAGGGGCATGCTGGAGCCTTCTCCTGTGGAGTGGCC
AGCCCACCAAACTCACCATGGCAGTGCTGGGCAGCTATGT
GGGGATGAGGGAGTATGGCATCTCTGGTCCTCTAATCAGA
AGAGGTGTGGGTTTTGGTTGGATGGAGTGTTAGATGAAAA
TGAGTGGAACAGAGCAAAATTAAAACACCGTTTTCTCAAA
TATAACTCCAGTTCTCAGCAGAGTCATTGTGCATCAACAA
GGCAGGACTAAACTTGCTTGGTCAAGGACCAAGGTGGGGT
TGGTCTTAAAGTATTAAACATGACCTCTCAGGCTTAATCT
CCTACCCAAGGATAGACATTCTGAACCAACAATGGGTGAC
ATGGCTCAGCTCATTCCCAGGCATTGAGATTTAACACAGA
AACACAGGGACTGGGACCAGCCCCAGGCACAGCTTGGAAG
TTGCACAGCTTCTCTTTGGCATCTTTCTGTACCTCTTTTT
ATGCCATCTCATCATCTGGGGTTCCGTCTCATGGAGCAAG
TTGTACTCATGTAGCTAGTCTTTCCATCCCCTGCTCAAAT
ACCAAAATCTACTCTCAGAAAGAGCACCTGTTTGCATGCA
TACATATGCTCACATACATGCACATGCTAGATTCCTTATT
GTTCTTGGTCTCAATTCCTCAAAGCTCTGCTCTCTGACTA
TAGCTAATGAAGAGTTTTAATCAGATAAACCAATCTCTGC
TAATGATTAAGCTACTCAGTAGACTCTTAGAATGTTCCTG
CCTAAAAAGACAATGGAAGATCTATTATAATCCTCTTTCT
TTGCAGCAGGAGAAGCCCAGGCTGCAAGAGGCCAGGCGAC
ATGTCCAATATATTAATTAGCTAATGGAGGAGCAGAAAAT
GACACTTGAATGTCCTGACACCTCATCCAGTGTTCTTCCC
TCCAGTCCCTTCTCCTGAGCTACACGATGTCTTAAGCAAT
GGAAATGTATTATGCGCCAAAAAGGCTTTTAAGAATTAAA
TCTCTTCTTGGCTGTCCCAATAGGGCTGTTCTGAACCCTT
TCCCACCTCTTCAAGTCTTCAATCCCCATCCATCATTTGC
AGCAAACGATGACACTTCCTACATTACAAAGATCAAAGTC
ACCAGCACAGCTCCCTTAGCTTCCCTCCTCTGCATCTTCA
TGATTCTTGTCTTTGCCCATTAAGCTTTCTCTGCTCCTTT
TCAAAGCCGATCATTCCCTTTCTCTGTCTTGTGCTTCCTC
CCCTGGTATGCTCCCTCCCCTAGGCCACTGTTGCATTAAT
TGTTGCATCAATCATCTTTCTCTCGGGGCAACCTCAGACC
TGCCCTGGAATCAGCCTGGCTCTCTCAAAAGTTATCTCCC
TCCCCCTTTAGACAGCATAGCTTCTCAAACCTCCCTCACT
GTCAAACACTTCAACCAAGTATCCAGTAATGCCCCCACCC
ACCCTTGCAATCTGTCTTGCAGACCAGCACCCGCTTAAAA
CTGTTTCCACAAAATCACCCTCTCTTGGTTGCATCTGACA
CATCACTCTTTCTCTTTCTTCTCGGTTTTCTTCTGGTTGT
CTCCATGCCACCGTACTATCTGAGTTCTCTGGTCTGGACA
GTCAAACTTCTCTCCTGCCTCCCTTACCTCCTAAATGTGC
ATGGTCACCAGGATTCTGTGCTTGCCCATTTATTTCCATA
TCACCTGATTGGTTCCTCAGGCTTCACCACCTCTTTCCGC
CACCTCCCTGCCTGCTACATACCTGTGTTTGCAGGCATTG
GCCTCAAACTCAACTTTTCTAAATGTGACTCCCCCATCTC
TCCCTCCCAGATGAGTTTCCCTTCCTATCTTCACTGTTAC
TGCTAATGGCATCTCCATTCCCAGAATTGTTCAGGCATAA
TCTTCAAAGCCGTATTTCACGGCTCTTTTCAGCCTTCCTA
CTTCACACTCTCACCACAGTCTGTTGATTCCTCCTCTATC
CTGTCCTTGTCCTTGCCATCAGAGGGTACAGTGGTTAGGA
CATGGGCATACCACATGGCAGCTGTCTCAAACAGTGGGTT
ACCTGATCACCCTGCAATCCAAGTCCTTACTGCACAGTGG
GAATTACATTAGGAGCCACTGTAGAGGCACGTCGTGAGGA
CTAAATGAGGCAACCCAGGTTGGCAAAGAAGGGGGTAATG
ATGGCAAGCAAGAGTGCTGCTCAGCGGCCATCTGCGTCCC
AGCCAGAACTGAGTTCACCCTCAGCTGAAATGCAGCATTT
ACTTTATACTTCTTCCATAGAATCAAAAACATTACATTTC
CGCATGCATTCTTTATTGGTGTGCCTTTCTGACATTCCTC
ACTCGATTGGAAGCTCTGTTGGATCAAGGATTATGTTTCA
CTCCTCTTAGAATCCTCCCAAACATCTGGTTCATTCTCTT
GCATCTATTAGGTAAAATATTTGATCACTACATGAATGAC
TTTTGCCACTGAAGTTTCAGACCTAGGGCTAGCCAACCAG
GGAAATATTTTGGGTTGAGGGAAACTCTTTGGCAGTATAC
TTCTCAAGAATCCTCTCGGTCTGGGCCAGCATCCTGGGTC
TTCATATACTATTAATTGAGCATTCCAGGATAACCGTCTT
ATCCTGTTGACAGGAACAAGGTAGTCAGACCTACTCTGGG
GGCAGCTGAGATCACCCAACACTCCCAAAGGAGAGGCACT
AAGAATATGGCACACAGCGGTGGAGCCTGTGAACCCCCCA
TGGAGGTCCCAACCACTGAGTTATATTAGTTATATTACAG
TGGGAGCTTTTTTTTTTTTTTTTGAGATGGAGTCTCTCTA
TGTCACCAGGCTGGTGTGCAGTGGCATGATCTGGGCTCAC
TGCAACTTCCGCCTCCTGGGTTCAAGTGATTCTCCTGCCT
CAGCCTCCCAAGTAGCTGGGACTGCAGGTGCTCGCCACCA
TGTCCAGCTAATTTTTGTATTTTTAGTAGTGACAGGGTTT
CACCATGTTGGCTAGGATGGTCTTGCTCTCTTGACCTCGT
GATCCACCCACCTTGGCCTCCCAAACTGCTGGAATTACAT
ATAATGGGAGCTTTAGGGAGCATTTACTGAGCATCTACAA
AGTGCCATGAGCTGATATAATTCTCTCTCCTAATCAAACG
AAATGCAGTTGTGCAAAGGTCTTGCAACATTTGCAGCCAG
GTAGATATGGATTTGAAGCCTGGGATCCTTGCTTTCTAAT
TACAGTACCTTCTGTGAATGATTTTTCTGAGCCTCAGTTT
CCTTATCTATAAAGTTGGATAACAATACTTACCCTTGTTT
AGGGAAAAAATAGAGATAATAGACCAATCTCTCCTAGCAT
AGTACCTGCAATATAGTCGGCATTCATTAGCAAAAACTAT
TATTTGAGTATTAAGAGCAAGATGTCATCACCCCTCCTTT
CCTAGCACAGAACTGATTCCTGGAGAGCTTTATTCATTAG
CCGGAAATCACTCACCTAGTGTGAGAGCTGGATAGACCTA
GTCCATCTAATTCCAAAGCCCTCACCCTTTCCACAACACT
ACTTGCTGCAGGCCTCTTGGGGAATTCATTGTACTGTTCT
CAACGATTAATTCCTATTGAATGTAATTTCACTGAACGTG
AATGAGCTGATTGTGAGTAGAGATGATCCTAGTAAACACT
AGTCTATTAGAGATGTGCTACTGATCAATGCTCTGCTTCT
GAAAGGAAAGCCAAGCAAAGGATCTGTGAAAACAAGGTAT
GTTTTTAGACATGACAGATGCCATCAATCTCACCAGAATG
CACTTTTCAAGCCTTAACCCCTATCTAAGGCCCAGCCCCA
CTCTCCTCATGCTTCTGGGCTGAGCCCGAGCATCCATGTT
CTCTCTGCCTGAAACTGCCTCTCCTCCCCTCTGCACCAAC
AACCTTTCTCATATCCCCCCAGCCTCAGTTGCGATGCCTC
ATAAGGCCTCCTCCTCAGGAAGACCCCCTCCTTAGAATGG
CTCCTTCTTAGAAAGGCCTGTTCCTCAGGAATATCTCCTC
AGAAAGGCCTCTTCCTGAGGAAGACTTCCTTCTTAGATGG
CCTCTTCCTCAAAAAGGCCTTTTTGTTAGAATGGCCTCCT
CCTCAGAGACCTTTCTGAGGAGGCCTCCCCAGGAAGGCCT
TCTCCTTAGAAGCCCTCCTTCTCAGAAAAGCCTCCTCTCC
TCAGGACTATCTTCTCCTCAGAACGGCCTCTTCTTAGAAA
GGCCTCCTTCTCAGAAAGGCCCCCTCAGAAAGGCCCCCTC
AGAAAGGCTTCCTCTGTAGAAACCTTCCTCCTCATGAAGG
CCTCCTCCTCAGGAACGCCTCCTCAGATTGCTCAACTCTC
AGTGTCCCTGTGACACCTTGCTTTCAGTTCAATACCAGAA
CTTACTCCTTTGTATTTGATAATTTATCTATCTATCTGTA
TGTCTCTTCCCCTCTAGACTAAAATGTCCTTAAGAGAATG
AAGCTAGAATTGTTCCTTTTTGCCTTTCCAGGGCCTTGCT
AAATTGTCACAGGACACAGAGTAGGGTTGGATGAAGCATT
TGTTGAGTAAATGAAGTCATCTTGCCCATCTTCCTGTGTT
TGAGTTTAACCAAGCTTTGCCTTTTCTATTTTGGTTTTAT
ATGTACCACATGCTGGTGCCTTCTTGCCTCCCCTTAGATG
ACACACTCTGCAAGCTAATAAATATTCCTCGCTGGCTGCA
TTCCCTCCCTGTAGCCTGTCTGCCATCCATACAGAAACAC
CCACAGCATGGGGACCACCTTGCCCTGTGCATTCAAGTTA
AAACAAAATGATTCAACACTTCCAAAACCGGCACATAAGA
TGCAAATGGTTTCCAGAAAATAGACCAAAAGCCAAACTGA
ATAAAAACACCAAGGAAAAAAACCAGGCAGGGAGAAAGAG
CTATATGTGAGCCAGGCATACCAAGGGCAGATTTTATCAG
GCCTCGATGGGCAGACTTTTGCATGGGATACTTGTAGGTA
TCCCATGCAAAATGCAACTGGGGGCTTGCTAGGCATTTTC
AGCTACCTCTACCTTATTGCATTTCCTCACAGCCTGCTGA
AGTAAGTTGTTCCTTCTCTTTTACATTTGAGGAAACTGAG
GCTGTGTTCATGATTTACACAAATCCAACTGGAAAAGGGG
CAGAGCCCAGTCTTGATCCTCAATCTGACCATTTCTTAGT
TCACTATACATTTCCATTATCCACAGGCATTTATGAGGAA
ATGCTAGTTCCAAAGCCAAGCCCATGGTGAGGCAGTTGCT
GGCGTTAGTATGTGCAGGAGACTCAAAGCTCTTTTGGCAG
CAGCCGTAAGAGATTTTTTGGGGGGTTGGTGGTTAGTGGG
AGATAATTTTCATTTTCATTCCCTGAAGGCAACCTCCAGG
CTTGGCCATAGGGAAGTACCTGTGCCTCGCATGCCACTCA
CTGCCTCCTGCAGCACCTCTGAGGCCACAGTACCCAGTTC
AGGTAGCCCCACCATCCACGTCCTGCCCCACTTCCAGTGC
AGTTCAAACCTGTCCTGCCCAAGGTGGGCTGGGAGTTTCC
CAGGGAGACCCCCTGCTGCTGGAGAGCAGAACCCATCTGT
CCTACAAGCAGGTAGGAGTGGGGCAGCTTCCCTTGAGGAC
CCTATGAGTGAGCAGACACTCACTCCCTGCTTCCCTCAGA
GAAATAAATGGCCAATCCTTCCCTCCCCAACTCACACATA
CACGTGGGCAATGTCTGGGAGTAGGTTTAGAAATACAAAC
ACCCCTGGAAGAGGTAGCACTTGCACTAAACTCAGGTGTA
GATGGCTGATATCAAGTCATTCCTGAGGTTGGGATGGAGG
AGAGAAGAAGACAGCCACAAGAAGGAAAAAAACCCAACCT
CCTAAAGATAGAAAATGATGAGAAATAGGTAAGTAGTTGC
AGTTCAGTGCAAACTGATGTTCTGAAAAAAATGCATGAGC
TTTGGATCAGACAGCCCAGGATTCCATTCCTGCTTCACCA
CCTACCAACTGTGGGTCTAGGACACGTTAACCCACTTTGC
TGGGGCCTCACACTCCTCCCCGGTGGGATGGGGGTCATAG
TACGAGGGCAGCTGCAGGCAGGCCTGTGTGGACAGTTGAG
CTTGGGATATACAATTACCAAGCCAGCCTCTGTCTTGTCC
TCGTTGGTTCTCAGATTTATTGTAATAAACAAGAAGTCAC
GAGTGGGAAGCAGGGTCCACAGTAGCCTAAAGAAGTCCAG
GCTTCCTGGGACGGCAGAAGCCAGGCTCTGTCAGAGCCCA
GGGCTGCCCCTCATTCACCGCTGGTGCTCATGGGCTCTTT
TGGCTCAGCACAAGCAAAAGCCTAGAGGGGAGCTCCTGGG
ACCCAGGGGATGGTCTGTCTGCCTCACCTGGCCAAGGTGG
CTTGCTCCTGGCAGAGGGAGTTGGTCATTCCACCTCTGCC
TCCTGGGAGGAGGAGTTAAGAACTGGGACTGGCCCTCTGC
CCCCTTCTCCACTGGAAAGCAAGGCCCCTTAGGCCAGCAG
AAGCCAGCTGTGTATGAGGAAGCTCTCCTCGGTGGGCTGC
TTCTTCCCCGTCCTCTCCCTCACATTTCCTGGGTGGGAGC
AGTTCCAGGCAGAAAGGACAACACGGGGAGGAGGACACCT
TCTGGGGGCCTCTCACAGCCCTTCTGATCCCTCTCCAGGG
CCTGGGAAAGAGCCTGTTTACAGACTGGTGCTGGCTCTTC
CCTCACCTGTGCGCCCCGCCCATTCCGAAAGAGCAGGGCA
GTCAGTTGGCTGGTGGCCGGAAAGGCTTCGGAACACGCAG
GAGAGACGTCTCCTTAGCCGGCTGCAGCCCTCTCCCGCCT
CTACCAACCGCGGGCAGCAGCACCTTTGGTCGGCCTGGGG
GTGAGGCACGGAGCTCCACACCCAGGCAACTCAAGTGTGT
GTGTGGTGAGGGGACACTGGGAGCGGCTGGACTACCCCCT
CCTGCCGAACAGACAAGAGCCCCAGGACAAACTGGGATGG
AGGTGAGGGTGCAGCTGCTGCCAGATGCGCTGGGTGCTGC
CCAGGAAGGAGAGGGTTGGGGAGCGGGGTGCTCGCTCGCC
GCAGCAGCTCACTCCTGCTCGCCAGGGAGCTCAGGGCAGC
CCCCGAAGCTGCCAGGTCCCCCCACGCAGGCGGCGGCGCT
CTGCACTGCGGAGCCGCGTCCTGGGGTAGCAGCACCCCCA
GCCCCGGCGCCCCGCAGCCAGGCAGCCCCCCTCGGGGTGG
CAGCATTCCCCGGCTAGGGTGCAGGGACCCCTGGGGCGAG
GCGGCCGTGCATTACCTTCCACTTTGGTGAGGGTCAGGAC
CGGACTGTTGCAGGCGCTGAGCGGGGCCACCCGGGCCGAG
TGCTTCTTCATGATGAGCCGGCCGCCTGCAGGAGCGCTGC
CGCCGATCGCCTACATCCTGGGGCCGGCTGGAGCGCGTCT
CTCCCGGGCCCGTGGCCGACGCGGCCCTCTGCCGCTGGGG
AGCACCAGCGGCTCGCCCCTCTCAGTCCCGGCCTCCCCGG
CTGCCCGCCGGGATCCGGTCGCCGCGTTGCTCACTGCGGC
GGCCGCCCTGCAGCGCACATCCTCCCCGGCCGCGCAGCCA
CTCCACACACACGCGCGCACAGCCTCCTACTTGGAGGTTG
CTGCAAACTCCAACGTCACGTACAAGTGCACTCCCTGCTC
CCACCCCGCAGCTCACCTGCTCCGCCCTCCTCCCCGGGAC
GCCCAGCCCCGCAGCCCTCATCCCTCTCTTCCTCCCAGCC
AGGTCCTGACTCCCTCTGGCCACCACCTCTCTGAGGAGCC
CTTTAAAAGGACCAGCGCCTGCGGAGGGGAGACCCTGAGA
ACTTAAGCCTCAGTGTTGCACAAGTTTAAAAAGGGAAGTG
CTTGACTTTGGATTGAGAGTTGACTCTTCAGTGTGCGGAA
GTCCTGAATTATTTCACAGGGAGAGTTAGAAAAAAGCAAA
GCTTCCCAAGGCTGCCATTCACTTCTTGAGTCTAGAGGCA
TATTATCTTGTCTGGCCCCGTGGACAGCTACTTTTTTGTG
GGGTGGAGTTGGGGGGTGGTTCAAACACCACAGAAGCAAA
ACAGCCAGAAGAAAACAAAGGCTTGAAGTGATTTCTGCTC
CTACCCCACTGCCTCAGTCTGGAGATCCAAACTCACCTGG
GTAGCAGGAAAGCTCCTTTTCTGCCCAGCTCCCGGGTCCT
TGCTTCAGCTGCAGGTCTGACATTTGCCTCTGCAGGCACT
GGCTTCACTGCTGTCACTCAGACACAGCTGTAAGCTACTG
GCCGATGGTGCTCATGAAAAAGCTATGATGTATACCTATT
GCATCACTTGCCAGCACAATCTCTGAGTGACCACTGAGTC
CGGAGGGGCATTTATCCCAAGACAGTGCATCATCAGAGGT
GCCCCACCATCATCCCTGCATGTAGGACACACAGGGCTCC
TGCAGCCCCAGAACTCCCAGGGCCTTGTGTTCATCTCCTT
TACAGATGCCCAGCCATCAGTTTGGGCCCCAGCCTCAAGG
ATCAGTTGAGATTCAAGGTGGGTTTCGTTATTATTGTTGG
TTAGGTCTTTGCCCAGAATTTCAGAACCTTCAATACTACC
TGGTTTCCTGTGTCAAAGTTAAAATTTCATTGTATTATGT
CATTCAAGTCCCCACAAGGGTAGCTCTGTGGAGTGGTACA
GGGGAGAGTGAAATTCAAGCAATAGGGTTTCCTAGCTCAG
CACCTACCAGATGTTTCTGGTGACATCCACCTGCAACCCC
CAGCTCTCTGGCAGAAGTGGCTCCTAGGAGTTGCTCTTGT
TGGATTCTTGTTATTAACTGCCCTCTTGAACAGCTGTAAT
GAATGGAATGGCTCTGATCTCCAAAAGGCCAGGGCTTCTC
AGGGTTGCTTTCCACTACTACAGCCAAGGAAAAGGTATAT
AGGGTCCCTGCAGAGCCCTCTAGTGGTACCCCTCCACATT
ACATGCCTCTTACAGGAAACGTTGCAAGACTCCTAGTGAT
GACACCACAATAAGCCAATAAGCCATTTCCTTCTTCGGAA
AATTTAAACTCAAATAAGCTTACAGCAAAAGAATTACATA
TTGTATATTAAAGAGGATCTTTTTACTACAAAATAATACT
ATGTGTTTCATCAAGTTCATCAATAACATTTATTATATAT
AGTAACTAAAACAAACATCACATAATAATTGCACACGTTT
TGAGCACATGCTATGTATTATTTAACTGTTTTACATAAAT
AATTTCATTTCCTACTCTCAAAAGCTCTGTAAGATTGTTG
TTATCTCATTTCATAGATGGGGAAACTGAGGCTGAGAGGA
TAATGTCGCAGGTCACAGACTGAGTAACTGGCCAAGCGGG
GATTTAAATCCAAGTGTGAACTATTCAAAAGCCTGAACTT
ATAACCACTACGTTATTCTCTTACATGTTGGAGATATAAA
ATGCAAAAATTCCTCATAGCTATTCCAAGTCAGCTGAGAG
ATATGTGTCAAGTTTGAATGTGGTTTTGATATATGATACA
TGATTTCACCATGCCTGAGCATCTGTACACTCCTGGGGAA
ACTGGTTTATACTTGTGCTGATGTGGGTCTCCTCCAGCAC
CTCACATTGGCCTCTACACACGTGTTCTACTGGGCAAGTC
ACAATGACAAGTTGTATTAGTCTGTTTTCACCCTGCTGAT
AAAGACATACCCGAGACTGGGAAGAAAAACAGGTTTAATG
GACTTATATTTCCACGTGGCTGGGGAGGCCTCACAATCAT
GGTGGAAGGCAAGGAGGAGCAAGCCATGTCTTACATGGAT
GGCAGCAGGCAAAGAGAGTGCTTGTGCAGGGAAACTCCCC
CTTATAGAATCATCAGATCTCGTGAAACTTATTCACTATC
ATGAGAGCAGCATGGAAAAGACCTGCCCCCATGATTCAGT
TACCTCCCAGTGGGTCCCTCCCACAATATATGGGAATTCA
AGATGAGATTTGGGTGGGGACACTGCCAAACCATATCATT
CTACCCCTGGCCCCTCCCAAATCTCATATCCTTATATTTC
AAAACCAATTTTGCCTTCCCATCTATCCCCCAAAGTCTTA
ATTCATTTCAGCATTAACTCGAAAGTCCACAGTCCAAAGC
CTCATCTGAGACAAGGGAAGTTCCTTCCACCTATGAGCCT
GTAAAATCAAAAGCAAGTTAGTTACTTCCTAGATACAATG
GGGGTACAGGCATTGGGTAAATACAGCTGTTCAAAATGGG
AGGAATTGGCCAAAATGAAGTGGCTACAGGCCTCATGCAA
TTCCAAAATCTAGCAGGGCAGTTGAATCTTAAAGCTTTGA
AATGCTTTCCTTTGACTCCATGTCTCACATCTGGGCCACG
CCAATGTAAGAGGGGGGTTCCCATGTTCTTAGGCAGCTCT
GCCTCTGTGGCTTTGCAGGGTAAAGCCTCCCTCCCAGCTG
CTTTCATGGGCTGGCATTGAGTGTCTGTGGCTTTTCCAGG
CACAGAGTGCAAGCTGTCTTTGGATCTACCATTCTGGGGT
CTGGAGGACAGTGGCCCTCTTCTCATAGCTCCACTAGGCA
GTGCCCCAGCAGGGACTCTGCGTGTGGGCTCTGACCCCAA
ATTTCGCTTTTGCACTGACCTAGTAGAGGTTCTCCATGAG
GGTTCCACCCCTGCAGCAAACTTCTGTCTGGGCATCCAGG
TGTTTTCATAATCCTCTGAAATCTAGGTAAAGGTTCCCAA
ACCCCAATCCTTGACTTCTCTGCACTTGCAGGCTCAACAC
CGCATGGAAATTGCCAAGGCTTGGGGTTTACACCTCCTGA
AGCAACAGCCCAAGCTCTGTGTTGGCCCCTTTCAGCTACT
GCTGGAGCAGCTCGGATGCAGGGCACAAAGTCCCTAGGCT
GCACACAGAATGGGGACCCTGGGCCTGGCCCAGGAAACCA
TCTTTTTCTCCTAGGCTTCCAGGCCTGTGATGGAAGGGGC
TGTTGTGAAGACCTCTGTCATGTCCTGGAGACATTTTCCC
CATTGTCTTGGTGATTAACATTAAGCTCCTTGTTACCTAC
GCAAATTTCTGCAGTTGGCTTGAATTTCTCCCCGGAAAAT
GGGATTTTCCTTTCTATTGCATTGAGCCTGCAAATTTTCT
ATTGCATCAGGCTGCAAATTTTCCAAACTTTTATGCTCTG
CTTCCCTTTTAAAACTGAATGCCTTTAACAGCACCCAAGT
CACCTGTTGAATGCTTTGCTGCTTAGAAATTTCTTCTGCC
AGATAACCTAAATCATCTCTCTCAAGTTCAGTTTCACAAA
TCTCTAGGGCAGGGGCAAAATGCCAAGAGTCACCTTTGCT
CCAGTTCCCAACAAGTTCCTAATCTCCATCTGAGACCACC
TCAGCTTGGACTTTATTGTCTATATTGCTATCAGCATTTT
GGGCAAAGCCATTCAACAAACCTCTAGGAGGTCCCAAACT
TTCCCACATTTTCCTGTCTTCTTCTGAGTCCTCCAAACTG
TTCCAACCTCTGCCTATTACCCAGTTCCAAAGCTGCTTCC
ACATTTTCAGGTATCTTTTCATCAGCGCCCCACTCTACTG
GACCAATTTACTGTATTAGTCTGTTTTCATGCTGCTGATA
AAGACATAATCTGAGAATGGGAAGAAAAAGATGTTTAATG
GACTTATGGTTCCACGTAGCTGGGGAGGCCTTACAATAAT
GGTGGAAGGCAAGGAGGAGCAAGTCACGTTTTACATAGAT
GGCAGCAGGCAAAACGAGAGCTTGTGCAGGGAAATTCCCC
CTTATATTACCATCAGATCTTGTGAGACCTATTCACTATC
ATGAGAACAGCATGGGAAAGACCTGCCCCCCATGATTCAA
TTACCTCCCACTGGGCCCCTCCCCACAACACATGGGAATT
CAAGATGAGATTTGGGTGGGGACACAGCCAAACCATATCG
TAAGTGCTCAATAAATATTTGTCTGTTTTTAAAATATTTA
CTTTCTGTTTAATACAAGGGGGATACAGACATTGGGTAAA
TCCAGCCATTCCAAATGGGAGAAATTGGCCAAAACAAAGA
GGCTACAGGGCCCATGCAAGTCCGAAATCCAGTGGGGCAT
CAAATCTTAAAGCTCCAAAAATGATCTCCTTTGACTCCAT
GTCTCACATCCAGGTCACACTGATGCAAGAGGTGGGTTCC
CATGGTCTTGGGCAGTTCTGCCCCTGTGGCTTTGCAGGGT
ACAACCTCCCTCCTGGCTGCTTTCATGGGCTGGCATTGAG
TGTCTGTGGCTTTTCCAGGTGCACGGTGCAAGCTGTCGTG
GGTCTACCATTCTGGGGTCTGGAGGATGGTGGCCCTCTTC
TCACAGCTCCACTAGGGGGTGTCCCAGTAGGGACTCTGTA
CAGGGGTTCTGGCCCCACATTTCCCTTCCATCCTGCCCTA
GCAGAGGTTCTCCATGAGTATCCCACCCCTGCAGCAAACT
TCTGCCTGGGCATCCAGGCATTTCCACACATCTTCTGAAA
TATAGGCGGATGTTCCCAAACCCCAATTCTCAACTTCTGT
GCACTGGCAGGCTCAACACCACGTGGAAGCTGCCAAGGCT
TGGGGCTTGCACCCTCTGAAACCATGGCCCAAGCTCTACA
TTGGCCCCTTTTGGCCATGGCTAGAGCAGCTGGGACAGAG
GGCACCAAGTCCCTAGGCTGTACACAGCACAGGGACCCTA
GGCCTGGCCCCTGAAACCAATTTTTGCTCCTAGGCCTCCA
GTCCTGTTATAGGAGGGGCTGCCATGAAGACCTCTGACAT
GCCCTGGAGACATTTTTCCCATTGTCTTGGGAATCAACAT
TTGGCTCCTGATTACTTATGCAAATTTCTGCAGCCTGCTT
GAATTTCTCCTCAGAAAATGGTATTTTCTTTTCCATCACG
TTGTCAGGCTGCAAATTATCCAAACTTTTATGCTCTGCTT
CCCTTATAAAATTGAATGCCTTTAACAGAACCCAAATAAC
CTCTTGAATGCTTTAATGCTTAGAAATTTCTTCTGCCAGA
TACCCTCAATCATCTCTCTCAAATTCAAAGTTCCACAAAT
CTCTAGGGCAGGGGCAAAATGTTGCCAGTCTCTTTGTTAA
AACATAGCAAGAGTCACCTTTGCTCCAGTTCCCAACAAGT
TCCTAATCTCCATCTGAGACCACCTCAGCTTGGACTTTAT
TGTCCATATCGCTATCAGCATTTTGGGCAAAGCCATTCAA
CAAGTCTCTAGGAAGTTCCAAACTTTCCCACATTTTCTTA
TCTTCTTCTGAGCCCTCCAAACTGTCCCAGCCTCTGCCTA
TTGCCCAGTTTCAAAGTCACTTCCATATTCTCGGGTATCT
TTTCAGCAATGCCTCACTTTACTGGTACCAATTTACTATA
TTAGCCTGTCTTCATGCTGCTGATAAAGACATATCCAAGA
CTGGGAAGAAAAAGAGGTTTAATGGACTTATATTTCCATG
TAGCTGGGAAGGCCTCACAATCATGCTGGAAGGCAAGGAG
GAGCAAGTCATGTCTTACATGGATGGCAGCAGGCAAAGAG
AGAGCTTGTGCAGGGAAACTCTCCATTACAGAACCATCAT
TTCTCATGAGACTTACTCACTGTCATGAGAACAGCATGGG
AAAGACTTGCCCCCATGATTCAATTACCTCCCAGTGGGTC
CCTCCCACAACATATGGAAATTCAAGATGAGATTTGGGTG
GGGACACAGCCAAATCATATCGTAAGTGCTCAATAAATAT
TTGTCTGTTTTTAAAATATTTACTTTCTGTTTAATGCAAT
GTTGTGTACAGAGTCAAATAGTTAACAAATATTGTTAAAG
ATCACTAAATCCTTTTTTTTCACATGCAGGTTACCCCAGG
GGTTGTTGATATTTGGGAGGTCATCACCTCCTCATGTCTG
TTAACTTCTGCTTACTGAAGAGGAGTTACTAATTGCCATC
TCAACTTCTTCCCTTTATTTTTAAGCACTCCATGCTGTTT
CTATTTTTCATTTTCCATACTCAATCCCATCAGTCCTATG
TGCTCTGTCTGCTCTGTTGTGTTTCAACAGCTGCCCCACC
CTATCCTGCTACCCCTCAGAAAACCAAACTTCTCATACTC
CTTTTCAAATCAGGAGTTTTCTGTCTGATTGACCATATGA
GTATGGATATTCCTTAAGTGAACACTTCTTTTTGGGAGTA
GGATGTGGTGGGAATGCCTATTTTAAACCTCACATAAACA
AAATTATCCAGGAAGCTAATGGTGTACTGGTGTATAAGCA
TGCACTACTGTTTTGAGAATTCCAACAATTTAAAGCTTCA
CTGGAGCTTTTTTTATTATGGCCTAACTGGAGTTAGGCCA
TAATAACCTATTCTAGGATACTTAGAAAATTGCCCAAGCC
CCACTTAAAAACTCAAATCTCACAAAAACTCAAATCTCAC
ATTCCAAAAAAAAAAAAGTGCTAATAATTCTTCCAACAAA
GAGAGCTGAGACCCCTGACATATCAATGGCAACAATACTG
TATAAATAATATCCAGACAAAAGGATGGGTCATTTGACCT
CTGACCCCTATTCCTCTTTTGAGGGTGTTAGCATCAGATG
ATATCTGGGTGAGATCATTGGGCACCTATCTGTCTTGACT
TTAGTATTACAGGAGCTAGGAAAAGGAACTGGGCTGACTT
TTTCAGCTTTTACTCATTAAATAGGTCTTCCTCGTCATCT
TCTAAGAATGTACTGTGCAACAGTTTGCTCATCAAAGCCA
AGGATCTCCTCAGCGATGTGTGATGGTGTCTATTCTGATA
GAAGCCTGTTCTTTATCACTAGCCCCACTCTCTTGTTTTT
TTTTTCATTGATATGGCTGGGAATTGGATGGGTATTTAAT
GACAATTTATGGTAGTCTGATATGGCAGACTTATGAAGAG
TGACTAGGTTTTGGGATCTCAGTAGAGGTCTGGATACTGA
AGTGGGTGTGCTGGGTAGATATAGAAGCGAACAGATGCAG
AGCTCACATGCCAGGAGTGTAAGTTTTATACTCCCTGCCT
CCTCCCAACTCCTCACATGCAAACCACAGCGAAAGGCAGT
AAAAAAGGAGTCCTAGATAAGAAAGGAGTCAAAATGCCCA
GTTTCTCCGATCACCCAGGGGCTGTATTGAAATTGTGACC
CTCAGGGCGAGGACCCAGCCATGGCCCTTTAGAATGAGAA
AGCAGACAGGCCTGGGCTGATCATCAGGAAGAAGGTAGCT
ATGTTGGGCCCACCTGATTCCTCGGATTCTGGAGGTTTGT
TACTCTTCTTCCTGGTACAGAATTCCAGCCTGGGTTGTGC
AAATAGCCTCTTGTTGCCCTACTTGGACTGGTTCACATGT
ACGCCATCCACAGGGGCCTCTGGTCTATTCATTCCCATGC
AGGGGTATGTAAATATCTATGGTCCCACTGCACAATTCCA
ATAAGGCATCAATCCATTTGCTAGAGTTAAGTGATACTTA
TGATTCCCTGGAGACCAACAGAGCATGGAAAATGCCTTAA
AGTATAGCCAACATCTTGAGTTTGAACTCCAGCTCTTCCA
GGAAGAAGCAGCCAACCTTGAGTGGCCACCAAGTCTCCTC
TGGCCTCAGTTTCCTGATATGGGCTTGAAAGAATTGGACA
CCTTTGGCAGTTTTCCAGCTGTATATTTTTCTTTTCTTTT
TTCTTTTATAAAAGAGACAGGAGCTTGCTCTGTTGCCCAG
GCTGGAGTGCCATTATGTGATCACAGCTCACTGCAGCCTT
GAACTCCTAGGCTCAAGCAATCTTTCCACCTAGGCCTCCT
GAACAGCTAGGACTATAGGTGTGCACCATCACACCTGACT
AACTTTTAAAAATTATTTCTTTTGTAGAGATGTGAGCTTA
CTGTGTTGCCCAGGCTTGTCTCAAACTCCTGGTCTCAAGC
AATCCTCCTGCCTTGGACTCTCAAAGCACTAGGATTATAG
GCATGACCACCATGCCCAGCCCAAACTGTTTCTTGGTCTC
TGCAAAGCAACTCTACTTTTATTTGTTGGGGTCCTATGTT
AGATTTGGTTTATAAAAGAGATGTCATGGCTAAAAGAAAG
TTTAGAAAACCATCAACTAGATAATCTCCTAGGTCTTGTT
AGCCTTTAAAGTTTGGGGTATATGAAATTATTGTCCTAGG
TATTACAATTGTTACTGCCTACAAAGACCTTAACAATTAT
CTTTCATGTCTCCAGTTAATTAAATTGATTCTTGAGGAGG
AAGGAAAGAAAGAAGAAAAGAGGAAGGAGGGAGGGAGGCA
GGGAGGGAGGAAGGAAGGAAGGAAGAAAGGAAGGAGGGAG
GGAAGGAAGGAAATAAAGAAAAAAGAGGAAGGAAGCAGGG
AGAAAGAAGGAGGAAGGAAGGAAGGAGGGAGGAGGAAAAA
TACTGTTAAAATTATATTCATGTAAATTATGTGAAGACCT
TTACTTAATGTGTTCAGAATAAATTCATAAATGTTAAATC
CAGCTATGGTTTTCAATAGTCAGAACACAGACCATTTTAA
TTAATTAACTCTGAAATATCAACACCATTTAATAGTCTTT
CACTGTATTAAATAGTGAGAATAACAAATTATTTTTATGG
TTACCAGTGCTTAAAAATAATCACTTAAAATTGACCCAGA
TGTGGAATTTCACCCCAGTACATCAGTCCACAGTATTCAG
AAGCCCTCTGAGTGGGGCAAGCACTGGCGTGTCCAACAGG
AGAGAGAGAAAGCCTAATGATATGGCTAAGTAATGGACTC
CCATGCACTGAGCAGCTCTTTTCCCTCACCTGGCAAGGAT
CATTGACATCCTTTTCAATAACTCCACATGCAAGGGCAGG
AAAACAAAAACCTCACGTCTCTTTTCTTCCCCAGACAGCA
ACATGCCTCAGTAAGACAAACTCAGAACTACTAGGGTCCC
ATGAAGCTTTCTCCTCTTTCTCTAGGGAGAAATACCAAGG
CTGAGTAACTCCAGCTGGGGACAGGACATTGAGAGGTAAG
ACCACTGGGCTTCCAGACACATCCCCTGGCCGCTCCGGAC
TCTCTCAGGGTGACACACAACAGCTGACCCTGTGGTGATG
CTGGAATCCAGAGTCAGGATCATGATGACTAAAGCAGAGG
CACGGAGAGGGGGCAGGGTGTCTGCCTGCTTCCTCTGTGA
ATCCAAGTCAGGGCCTGTCCTGTGCTCGGCGGTGGACACT
AGATGGTGGCTTCTGGAGGAGTGCACCATGGCACAGTGGA
AGCTGAGCAGGGCACCACCCTGGCAGCGGCATTGCTGGGA
GGGAGCTCCTGGGTTGGACCCATAGGGGAGAGTGGGGCTC
CCTTTCCTGGGACCTTCCAGAGGTCAGCTGGGTGGCCAAC
ACAGAGAGTGGGGGTGTCGGGGGACAAACACAGTGTCTAG
CACACAGTAGGTATTCAAGAAATGATACTCCCTTCCCATT
GAGAAGTGGTCATGCCAGCTTCCGGGAACTTCTTCCAATA
GTGTAAATCAGTACAGAAAGGGGGCACTGCTTATACATGG
TTTTACTTGGGCAAGCTATTTCATCTCTCCATGCTCAGCC
AGATGTCTCATCTCCAAAATGGAGATAATAATAGTATCTG
CCTTATTTGGCTGTGAAGATTAAAAGAATTAATATATGTA
AAGTGGTTATAATAGTACCTGGCAAATAGTAACAATCAAT
ACACATCAGTCTTTATTTTCAGTATCTTACATAATGGAAA
GGGTCATCTCTGATTTGGTGCCTAAAACAGTATATGGCTC
ATATAGTAGGTGTTCCAAGTGAGAAGAAGGAAAAAAGGAG
GGAGGAAAGAAATGAGGGTGTGAAGGAATAAAGGAAGGAG
GAGGGAGGGAGGGAGGAAAGAATGAAGGAAGGAAGGAAGA
AAGGAAGGAGGGAAGGAAGGAAATAAAGAAAAAAGAGAAA
GGAGTCCGGGAGAAAGGAAGAAGGAGGGAGGAAGGAAGGA
GGGAGGAGAATGGAAGGAAAGAAGAAAAGAGGAAAGAGGG
AGGGAGGGAGGGAAGCAGGAAGGAAAGAAGGAGGAGGGAC
AGAGGGAGAGAGGAAGGAGGGAGGGAGGAAGGAAGAAGGA
AGGAAGAAAGGAAAGAAGAAAAGAGGAAGAGGGGACAGAG
GGAGAGAGGAAGGAGGGAGGGAGGGAGGAAGGAGGAAAGA
GGGAGGAGGAAGGGAGGAAAGAAGAAAAGAGGAAGGAGGG
AGCAGGGAAGGAAGGAAGGGAGGAAGGATGGAAGAAAGAA
AGGAGGGAAGGAAGGAAATAAAGAAAAAAGAGGAAGGAGT
CAGGGAGAAAGGAAGAAGGAGGGAGGAAGGAAGGAGGGAG
GAGGAAGGAAGGAAAGAAGAAAAGAAGGAGGGAGGAAGGG
AGGAAGGAGGGAGAGAGAGAGGAAGGCGGGAGGGAGGAAG
GGAGGAGGAGAGAGGGAGGAGGAAGGGAGGAAAGAAGAAA
AGAGGAAGGAGGGAGGCAGTGGGGAAGGAAGGAGGAGGAG
GGAGAGAGGAAGGGAGGAAGGAAGGAGGGAGGGAGGAAGG
AAGAAGGAAGGAAGGAAAGAAAGAAGAAAAGAGGAAGGAG
GGAGGGAGGAAAGAGGGAGGGAGGAAGGTGGAAGGGAGGA
AGGAGGGAGGAGGGAGGGAGGAAGGAAGGAGGGAGGGAGG
TAGAAAGAAGGAAGGAAGGAGGAAGGAGGGAGGGAGAAAG
GAAGGAGGGAGGGAGGAAGGAAGGATGGAAGTAAAAAAGG
TAAAGGATGGAGGCAATCTATTAACAGGACCTGGAATTCT
AGAATCTTCTAGAATTGCCTGCTTTATTCCAGATGTTCCT
TTGCTGCCTGCATGGCACCAGGAGTGATGAAGCCACGGTG
GCTCCCCTCTGCTCAGGTCTCTGTGTCTCTCTCCCTGGCT
TGATCTCAGAGGAAGATTTTTTTGGAGACCAGGGCACTGG
ACTCAAGGTGAGGAGGGAGATCAGATGCCATTTAGTTCGG
AAATAGCTGCCTGCTTGTGTTCCGGATGACTCATCGACCA
CAGCTGGCCTCCAGTCAGATTCCTCTGTAGAGTGGGAACT
AGAATACTGACCTAAATCGGATCCTTGTCAACACCAGGAG
ACAGCTCCCTTGGCTGGTGTCTGTTTCCAAGGGTGAATCA
AGGGGATTGGCCCTCAAGCTGGGCTTGAGTCGGAGGAAGA
CGTCCGGATTTGGGAAGGATGTTGCTGCGGCTCCACTCCT
TAGTTATTCCTGAGCACAGGCTGGCCGGGACCTGCAGGCA
AGGTCTTGTTCAATGAGGTCCTCGGAGGCTCAACTTTGGG
CCGACCCAGTTTCAGAAGTCCTGATCTCTGAGATAGGGGT
CTCCTACGCACTGTGAAGCCCTTTGCCTCTCTCCGAAGGC
AACCATCATGTTCTGGCTTGCTTTGAAGTTATTTGTATAC
TTGCTACAGCTTCCTGCTGGGCTGTCAGCTCTCTACAGTA
GGGACCTTGGTCGTAAACAGGGTATCAATAATCATTGTTG
GGTGAACGAATGCGTGGAAAGTCACTAGGGCAGAAAGAAG
CAGGACTTTTCCAGGGGTCAAGGTGGGCACGTCTTTGGGT
GCAGGCAATGTGAGCCCTGGAAATAGCCCCCCCCAGGAAA
TAGCCCCCCTTGGAAATAGTCCCTCCCACCCCCAGGAACC
AGGAAAGTCCTGCCATTACTCAAAGGAGCACTGCACAGTG
AGAACCCTTTGGGTGCTGGCTGCCTCTGGGCACCCTGCTC
CTCACACGGTCCCTCATCCCCCGCTGGCTTCTTTTCTGCT
ACCTGAGAAACTGGCTCTCCTCCCTGACTGCAAGCTTAGG
CCAGTGGATCTAGGAAATAACCAGGCCCTCTTAATGCCTG
ACCCAGCTCTGCCTCTCCACTCATATAAACACCAGATGCC
TGCAAAGATCACAAAAACTCTGCAGTGTTTTCCACGTAGG
AGTGGTGCAGTGGGTTTATGGAGTGTCACACAGAGAGGTG
CTGAAAAGTACTTGTCACATCTCCCTGCCTCTCCGCATTT
CCTAGCTCCCCCAGCTGCCACATGCCCCTCATCCCTATAA
CATCCTCACCAGGAAGTCCTCCCTCCCCACACCCTCCTCC
TCATCCACAGCATGCCCTCAGCAGCAGGTCCTTCCTCCCA
ACATAGCCTTCTTCTCCTTCTTCCTCTACACGGACCCCTC
ACCCACCACCCCCTGCACCCCCAGGTCCCCTGGTCATCTC
AGGCAAGAGGAGCCTCTTGTGGAGTGTCTTCTGCTATCTG
CTCAGGCAGGGGGAGGCCCCTGGATTTCTGGCTCCTAAAA
CCCTCCTCCTTGCTCTGTTTGCTTTCCTGAGGGCTTGGTG
CTGGCTTACTTTGCCTCTAGTGAGGAATTTTCTTCCAGAT
ATTGGTGCACACTTCTCTCCATCTATCTCAAAGAACAACT
CGCTCATAGCACTGGGTTTGACTCTTGGCCCAGTTTCTTT
TATTGGAAGCCCTCAGGCCTTTCTCTAGGCTTCTAGCTGT
TTCTGCCCCTCAGACTGGCTTCAGAGAAAGGTCAGAGCCC
TAGTGGAGTCCAGCAAGCCTAGATTCTCCAAGTGGGAGGG
AGTTCAAGTACAACTCCAGCATTCCTGGTGCTAGCTGTTC
TCAGCCATTGTCTCTGTTTTGAGAGGCAGTCTCACTCTGT
TGCCCAGGCTGGAGTGCAGTGGCGCGATCTCAGCTCACTG
CAACCTCTGCCTCTCGGGTTCAAACAATTTTGAGCACTGT
CTCTTGGGCTACCACCTCATGGAAAGAAGCCATTCTGTTC
CTGGTGCTACGTTTCTGCTTAGTAACCATGAAGGTGAGCT
GTGATCAGTAATACTCCCCAGAGGCAGGACATGCTGAGAC
CATTACCTCAGAGTGCGGCCCATCCAAGTTCACCAGAACT
GTCCTGGGAACACACTGAATGGGAGTGAAAATTTTGCACA
TCACAGATTGCCAAATGACCCTATTGGCCAAAAAAGTATA
ACGTGCTCCAAAAAATAATTGGGTCTTTCCACCAATAAGC
ACTGAGGTTGGCTCTTTTTCCCTTGTTTTTCACATATTTG
TTGGCTTACACTGGGCATTTAGAGTCAGTTGTATTCATAA
GAAATTGCACTAGTCACCAGAAGAGTAGCTGCAGGAAAAA
GGGAGAGAGATGTTCCAAAATTTAATCAGATTTGGGCAAC
ATACCTTGCGTTTTGCAAAAGCAAGCAAACAACCCAAAAT
CGTGCTTAAGGCAAAGCCTGTTCCTTGCTGTGAAGCAGAA
AGAGAAGGCCCTGCCAAAGCTGGATGAAAGCAAAAAGAGA
TGAGGTGTAGAGGTGTGTTCCGCTCCTAATTGAGCCACTG
TGAGTCACGCCTTTTCCCGAAGATGGATTTGTTAGTGTAC
GGCAAAAAGTCAACTGAATCCCCAATAATTCCCTAGAGTT
CCCGGCAGGGTTTGGAGGGCTAAATGTATACATGGTTTGT
TCCTAAAATTATCTAGTTGGTGCCACAGTGTTTCTGGCTG
TGGATTCCTAAACTACCTTCTAACAGATAGCTCCTTAGGC
ATTAGGACAAAGGTGAGCTCCTCAGGGCTCCAGGGGTGCA
TCTGAGGTGAAGCTTTAGGGCCGTCGTAATTGTGACCAGC
CCAGAGTCCTTGGCAGGGGAATCATGCTGGGTTTGCGTAT
GTCAGAGTGTATCAACAAGATAATAATGTTGTAGCTTGAT
GGGAACCTTTCAACATGATCTAGTCCAAATTTGTTTTTGG
GTTTTTCTCAATCTTTGTTTTGCTTTTAAAATGATTATCT
TTAGAAATTCCACGTACTGCTGATGAGAATAAAAATTGAT
GTGTCTTTTTAGAAGGTTGATAATATATTTCAAAGTTCTG
GGCTCTTATTCATTGTTTCTATTTTTTTTCTAAAAAATAA
TCTGATGTGAATATAGATAAGCTTCAGAGATGTTCATCCA
AGTTTTGTTGCTGTTAATACACTGGACATAACCTAAATGT
TCATCAGAAGGGAAATGGGAAATGAAGTATGGTGTATTTA
CACAAAAGAATGTAAGACAGCTAAGAAAATAAGTTATTCA
ATAACACAGGGAAAAATGCTAGAGAGGAAAAAAGGCATGC
ATTTGACAGCCCACATAATCCATATGCATACTACATATTC
CCTTATGTAGATCATATCACTCAACATATATGTGTACGTA
TGTTATCTACATATAATCTATACCTAGCTCATATATATTC
AGAAAAAAATTGAATAAACTTGCAGTTTTTAAAAGTTTTC
ATGTTTTCTAACTACCATAAGTAACAACAGTGAGTTATTC
TTTCCTTGAGACTTCTCTGACAGAGAAGGTTGTCTACTTT
TAAAATTCAGTTCACTGGGGGATTGGGTTGAAGCCATTCT
TTTTTTTTTTCTTTGAGATGGAGTCTTGCTCTGTCACCAG
GCTGAAGTGCAGTGGCGCGATCTTGGCTCACCACAACCTC
TGCCACCCAGGTTCAAGTGATTCTCCTGCCTCAGCCTCCT
GAGAAGTTGGGATTATAGGCACATGCCTGTATATCTGGCT
AATTTTTCTATTTTTAGTAGAGACGGGGTTTCACCATGTT
GGTCAGGTTGGTCTCGAACTCCTGGCCTCGTGATCCTCTT
ACCTTGGCTTCCCAAAGTGCTGAGATTACAGGCATGAGCC
CTTGCGCCTGGCCAAAACCATTCTTGATGCTTAAGAATAG
TTCAAGGGGGCTAAAAAATGAGTCTCTTGTAAACAGGTAC
AAATGAGAATAAAAATGGGAAAAGTCTTCATGAACTAGAA
CGTGTAAGAGAAGAAGGAAACGTTTTTCACTTTTAAAATA
TTTTGACAATTTCTGTTTTTTAAAATGTAAAACTCTTTTA
AGTCTGTGCTTTTAATGTCATTGTCCCTTTGTCTTTTTAT
AAGTATATTTATTAAAGCATCAAAAGTAAATGATCACTCC
CATTTTCCATATTTTAAATATTTTGTTTTCTCACATCCTT
TTTATTTTTTCTTGCAATATAAATTTTCAGAACATGCTGG
TAATGAAACACGGAGAAAGGAGAAGGTGAGTGATGCTTTT
AATAACAGTATTGGTTTTCTCCAACCATTCCTTCAGGAAT
GAAGGAATCCATAGCCAGAGCTCTGAGCTGGGGAGTCATT
GGTTGCTCTTCCACCCAGCTGCAGCTCTCTATTGGTGTTT
TAGCAAGGAGCAGTTAGTTCCCTTTTCTTCCCCCTGCTTC
TTTAGGATGCTTCTGTCTGTGCTCTAGCCTCACTGCAGCC
TTTCCTAGCCCCCTCCCCAATCTCTTCATTTCAGCTGACA
TAAGGTTTTTTCCTTTTCCTTTGAGTATGCGTGAGTGAAG
AGGCTATTGTGTTGTTATCTGTCTTAGACAGGAGCACACG
CCATCTCCTCACATCCTGGCCAATCTGTGTGGTGCCCTGG
CACCTTGGAATGGCAGCTGCTTGAAATGCAGACGGCTCCC
GCCCATGAAGGAGGCTTGTGCTCTGGCACAGTGGTGGGAA
AAACAGCAAAACAGCCCCTCAACACGTTGCTTTCATCCCT
TTCAGCATGTCATTCACAGGCATCAGCTTCAGGGCACACT
GGTTAGAAATTATTATTTAGATACAGTGTTTACAAATGGG
TTTGTAGCTTCCCATTACATATTGTTTATCAATATAAATA
CTTCTTGGTGTAAATTTATTTGGCTTTGATATGTTAAAGC
TTAAATGAACAAACTATGACACAATTCAAGACTTCCCCCT
TGTCTCTCAACATTTTTTCTTTGCCACTGTTTAAAACATG
GCCCTGTGCATTTGCACACACTTTTTTTTAAAAAGGTTTT
ATTTTATTTTATTTTATTTTTTTTTATTTTATTTTATTTC
TATTTCCCACCTCCACTGCCCGACAGGCCCTAGTATGTGT
TGTTCTGCACCACGTGTCCATGTGTTCTCATCATTCAGTT
CCGACTTATAAGTGAAACGTGGTGTTTAGTTTTCTGTTCC
TGCATCAGTTTGCTGAGGATAATGGCTTCCAACTCCATCT
ATGTCCCTGCAAAGTACGTGATCTTTTTCCTTTTCACAGC
TTGTTCCTTTTATACTATATGCATAGTATTCCATGGTGTA
TATGTACTATATTTTCCTTATTCAGTCTAGCATTGATAGA
TATTTAGGTTGATTCCATGTCTTTGCTTTTGCATTTGCAC
ACACCTTAACTTCTTCCTTTTTTTTTTTTTTTTCAGAAGG
AGTCTAGCTCTGTAGCCCAGGCTGGAGTGCAGTGGTGCAG
TCTTGACTCACTACAAGCTCCTCCTCCTGTTAACCCCTTC
TTTAAACCATTGCTTTTTGTAAAACTACAAAGATGGAAAA
AAACCACAGCCCAAATCAAAAACATCATCAGCAGAAAATT
ATCAGGCATCAACCCATTCATGTCTTGTATTTCACTCCTG
GGGGTGGGGACCATCCTCAGAAGAGCTCTCTGCTGAGCTG
AATTTGTGGGAAATACTCATAGGAGAAGCTCACTGATTTT
TATTTTAAATTTGATTGCTTATTTAAAGTGAGTGGGCATT
AAATGCTCTATTGATAGCAAGATTCTAATTTGGGATTTGT
AGCAACCTAGTACATCATCTAAGATATGAAGGATGTTTGT
AACTTGAAAATCTGTCTCTGGCAGTGTCGTTCTCAAAATT
TAAGGCACATGTAACCATGGTACCTGAAGCATTATTTGAT
TTGTTAATGGAATGGACAACATGAAGCACAAAAAATTTTA
TTCGACCACCCGCAGAGCTAGTTGAAGCTATCAAATATGT
CAGCTTAAGTTGTTAGCATGAACTGGAATCAAAAATCACT
TTCACTGCCAAATATTTAGCTACAACCCTGCCCAGAAATG
ATATAGGTAAACCCAAGTTTGTCTTCATCCAAGCACATTA
CATATTAATTCATAGGATACTTGTCTATGAATTTAAATAG
TAGTGATCAAATCACACTGGGATTTGGAGTACATGAGCCC
AATTCAGTTGTGAGCCATGGGGTCTCTCCTGCATTTGGTG
ACTGTTCTCTGCTGCTTGCTAGTGGACTGTGGGTTATGGC
TACGGATGATATACTGTGCTCCTGCAAAGGAGGGCCTGGA
CATTGTTTAAGAGCATAGACTCTCTGAGGTAGAAAGGGTT
TTGGAAATCATCTTGTATATCACCCGCAGTTTGGGACAGG
AAGGAATAAAACTAAGAGGATGATAGAGAAACAAAAAACT
ATGGCTATTCTGGGAACACTAAATAGAAGCAACCTAAATA
TACCTCCAGAAGTGCACAAACAGCCAAAATGACGAGGTCT
GTCTCGCAGCTGCAGCTGCAATGAAGCGGAGAGTATTTTA
GATTGATGGGACCTGCCTGCATTTCGGAGACATTTCTGGA
GGTAAAATAAAGAGGCCACTCCTTCTTGGATATCAGTTTT
AAACTTTGGACAAGATTCAGGAAATTTATATGTCTTTGAA
ATGACTCCTTTTGGGAAAGGAAGTTGTGCCTTTAGGAAAA
AAAAATACTTAATTTTAAGAAATAAAAGGCCATGTAAGTG
CTTCCCAGATCCAAGTGGATGTTTTTGGGAAAATGTGAGG
TTCCTGGGAGAGAAGATGGGTGAATTAGGGCATCCGGTAA
GGCTCTCAGGCAGTTTTGTCAGAAAGGAAGGCATTAAGCA
CAACAGCAAACTCATGCTTCTCGCCATCAAAGAATTGAAA
AGACAACCCGTGGAACAGGAGAAAATATTTGCAAATCATA
CATCTAATAAGAAATTAGCATCTAGAATATGTGAAGAACT
CTTACAACTCAATAATAAAAAGACAACCCAATTAAAAAAT
GGGCAAAGAATCCGAAGAAGTATTTCCCCAAAGAAGACAT
ACTAAGGCCAACAAACACATGAAAAGATGCTTAACATCAT
TAGCCATCAGAGAAATGCAAATCAAACCCACGATAAACAT
GAGAACGAAGACATCTTTCTGACATAGTGATTTTAATTCC
TTTGGCTCTATACCCAGAAGTGGGGTTACTGGATCATATG
GTAGTTCTATTTTTAGATTTGAAGGAACCTCCATACTCTT
CTGAAATGGTGATATTAACTTACATTCCCACCAACAGTGT
GTTGTCCCTGTTCCTCTGCACCTTCACCAAACGTGTGCTA
TTATTCACCTTTTTGGTAACTGCATTCTAAAAGGTATGAG
GTAATAGCTCATTGTGGTTTTAATTTGCATTTACCTGATA
GAGATGTTGAGCATTTTTTCATATACCTGTTGACCATTTG
TATCTCTTCTTTTGACAAATGCCTGTTCAGGTCCTTTGCC
CATTGTTTAATTGGATTATTTGTTTACTCGCTACTGAGTT
GTTTGAGTTACTTATTTTTTTGTATATTAGTCCCTTATCA
GATGTATGGTTTGCAAATATTTTCTTCCAATCTGTGGATT
GTCTCTTCATTCTGTTAATCATTTCCTTGGCTGTGCAGAA
ACTTTTTATGTTGATATAATCCCATATGACTGTTTTTGCT
TTTGTTGCCTATGCTTTTGGAGTCAACCAAAAAATCATTG
CCCAGACCAATGTCACAAAGTCTTTCTCCTATGTTTTCTT
CTAGGAGCTTTACAGTTGCAGGCCTTACATTTGTCTTTAA
TCTACTTTGAGTTGATTTTTTTTGTATATAATGTCTGAGA
TAAGGTCCAGTTTCATTCTTCTGCATGTGAATGAATATAC
AGTTTTCCCAGCACCATTTATTGAAGAGACTGCTCTTTCC
CCATTGTGTCTTCTTGGCACTTTTGTTGAAAATAAATTGC
CCATAAATACCTGGGTTTACTTCTGGGCTTTATATCCTGT
TCCATTGGTTGATGTGTCTGTTGTCATGCCAGTGCCATTA
TGACTTTTGTTTTTTTTCTTTTCCTTTTCTTTTTTTCGAG
ACAGGGTCTCACTCTGTTGCCCAGGCTGGAGTGTAGTGGT
GCAATCATAGCTCACTGCAGCCTTAAACACCTGAGTTTAA
GCAATCCTCCCATCTCAGCCTCCAGAGTAGCTGGGACTAT
AGGCATGCACCACCATTTCTGGCCAATTTTAAAAATTTTT
TTTGTAGAAATAAGGACTCACTGTGTTGCCCAAGCTAGTC
TTGAACTCCTGGACTCAAGGTATCCTTCTGCCTTGGTCTC
CCAAAGCGCTGGGATTATAGACATGAGCCATTGCACCCAG
TTGCCATGCTGTTTTGATTACAATAGCTTTATAATATATT
TTGAAATTAGGTAGTGTGATACCTCCAGCTTTGTTCTTTT
TGCTCAAGATATCTTTGGCTATTCAGGGAATGGTGACCAT
GGTTAATATTAATGTATTACATATTTCAAAATTGCTAAAG
AATAGATTCTTTACATTCTCACCACAAAAAATGGTAAGTT
AATGAGGCATGTTAACTATCTTGACTTAATCTTTCTACAA
TGTATGCATAGATCAAAACATCACATTGTACCCCATACAT
AAATATAATTATTAACTGTTGATGAACAAACTAATTAATT
TAAAAAAAAAACACAATGAGGTACCACTTCATACCTGCTA
GAATGGCTAGAATAAAAAAGACAGACAATAGCAACTGTTG
GAGAGAATGTAGAGAAATTACAGTCCTCATCCACTGCTGG
TGGAAATCCACTTTGGAAAATGGCCTGGCACTTCCTCAAA
AGAGTAAACAGAATTACTATACTACCCAGCAATTCCACTT
CTAGGTATATACCCATAAGAAAAGAAAACATATGTCTGTA
CAGAAAATTGTGCATAAATGTTTAGAGCAGCATTATGCAT
AATAACTCAAAGTGAAATCCTCCCCAAAACATCAGTGTTC
TGCACTCTCATCCAGCACACTTTTCCTAGGAACTGTTTCA
TCTTTTTCAAGAAATATTGTACATAATCCATATAATCAAC
ATGAAAATGACCAAAAAGCCTTCACAGGAAATCATTTCTT
ACTTGAGCAAAAGGTGCTAATCAAGAACACCTATTAACTG
CTGTGCTAGGTATTTTCTTCCCTTTTCCTCTAAAATCACT
CTGCAGAGTTGAGACTCACAGGTTAACTATCTGTCAGATG
CCCTGGAGCACAAGTTAGTTTGCCCAGGCCAGCACACTGT
CCTGTGTTTTATGTTTACAGCATATCACAGGTGAGGGAAA
AATCTGGCAGAGGCTTCTCACAGCCAAGTGCTAATTATGA
CCAGAGTTTATGTAGCTTATTGGAGGAATAAACCTATCTG
ATCTCGTCAAGAATAAAAAATGTTGGTGTTGTTCAGGTGT
TTCTGTTTTTCTTGTTGGTTTTTCAACATAACAGATGTGT
TATTGCTGCAAACATGCTCACATTACAACCTGATGCTGGT
GCTTTCAAAATGTCTTTTCCTTCAAATTGATGTTATTGAG
TTAAGGTCAATGAAAATTCTAGCATCTCTGCTGTGCCCCA
CTTTGCAAGGACCGCAGCCCTCTGTGGGGAGTGAGAGCAG
GTTTGAGGGCTGAGCTCTGCTGAGCTGCCACCCTCTACCC
TGGGGTTCTTGTGGGCAGGAGAACTGCCCCTCTCACTTCC
TCCAGCACCCTCCCTGCTCCCTCTCCACATCAGGGAGTGA
TCATGGAGGGGGTTCATCCTCCTGTTAGTCATGCACTCGT
TTGTTCATTGGTCCAATAAATGTTTTATGAGCACTTACTA
TGTACCAGGCACTGTGCTGGAGATTGATAGACTCTCCTTG
ACCGAACTCTCTCCTTGACCAGGTTTCTCTGAGCCCTCTT
CTCCACTAGCCCTCATCTTTGCCCTAGAAAGACTTGAACA
AACACTAATAGAGTTTCTAATAGCACAAGGCCTTATCCCC
CAGATGGCCTTCCCCTTCCACTTGAAGCGCTTGTCTGAGA
AAACTCAAGGCTGCCCAAAGAGTTTACTGTTTGTTCCAGC
AACACCTGATGATAGGGTCCCTGTCTCCCAGCCTCAGTGG
GAGTGGGTAGGAGCCTAACTTTGATATGCACCAGTTAGCA
AACCCAGATGAGTTTCACATGGATCAACTTCCCCTTATCA
CTTTTTATAACTTTTATAATTTTTCATTTCCCTAACTCTG
CTCAAGACCCTTTAAAATGCCCAGTCACCTCTGCATTAAC
TAGATTGAAGCTCAGTTCTTTCCTTTACTGACAGCAGTTA
TTGAATAAAATCTGTTTTTACTGCCTTAACTAATGTCCAG
CTACGTTTATCTTTCTTTCTTTTTTTTCCCCCAAGATAGA
GTCTTGCTATGTTGCCCAGGCTGGAGTGCAGTAGCACTAT
CTTGGCTCACTGCAACCTCCGCCTCCCAGGTTCAAGCAAT
TCTCCTGCCTCAGCCTCCTGAGTAGCTGGGATTACAGACA
TGTGCCACCATGCCTGGCTAATTTTTGTATTTTTTTTTAG
TAGAGACGGGGTTTCACCATCTTGGCCGGGCTGGTCTCGA
ACTCCTAACCTCAGGTGATCTGCCCACCTCAGCCTCCCGA
AGTGCTGGGATTACAGGTGTGAGCCATCACATCCAGCCTA
TGTTTGTCTTTGACAGGATAGAGCAATACAGACAACATTT
CCAGAATCTGCCCTCCTCGGGCTTACATGTTAGTGGGGAG
CCAGGCACTGAACAAGTAAAAGAAGGATGTTGGGTGATGT
TGATGCAGGGTAGGTGAACCCCCAAATTGGGGCTTAGTGC
CAGGAGGGCTCTTGGCTTCGCTCAGGGAAGAATTCAAGGG
TGAGCCAGTGGTGTTAGGCAGCAACTTTTATTTTAGTGGC
AGAGTGTATAGCAGCAGCAGCAGCAGAGGTACTGCTCACT
GCAGAGCAGGGCTACCACACAGGCAGTGTGCCCAGAGTAG
CAGCTCGGAGGCAGTTCTGCAGCCATATTTATATCCACTT
TTAATTACATGCAAATCAAGGGGAAGATTACGCAGAAATT
TCTTGGAAGAGAGGAGTAACTTCTGGGTCATCAGGTTGTT
GCCATGGAAGGGGGCAGTAACTTTTGGGTGTTGCCACGGC
AATGGTAAATTAACATGAGACACTGGTGGGCGTGTCCTAT
GGAAAGCTGCTTCTGCCCCATCCCTAGTTCTCAGTTTGGT
CCAGTGTCTGAGCCCCTCCTCTGGGGAGTCCAGTCCCACC
TTGTATTAGTCCGTTTTCACGCCGCTGATAAAAACATACC
CAAGACTGGGTAATTTATAAAGAAAAAGAGGTTTAATGGA
CTCACAATTCCACGTGGCTGGGGAGGCCTCACAATCACGG
TGGAAGGCAAAAGGCATGTCTTACATGGTGGCAGACAAGA
GAGAGAATGAGAGCCAGGTGAAAGGGGTTTCCCTTTATAA
AACCATCAGACCTTGTGAGACTTATTCACTACCATGAAAA
CAGTATGGGGGAAACCGCCCCCATGATTCAGTTGTCTCCC
ACTGGGTTCCTCCCACAACACATGGGAATTATGGGAGCTA
CAATTCAAGATGAGATTTGGATGAGGACGCAGCCAAACCA
TATCATACCTTCTATCTCATTGTGGCAGGTCCGTGGTTGC
AGGGGGGTATTAATGGGGTTTCAGGATGGTCTCTAGAGAA
AGTAAAATTGGACCGAAACCTAAAGGAAGATAAGCTAATC
TTTTAAAGAGCGGGGAGAAGGGCCTTCCAGTCAAAGGGGA
CACAATGAGAAGGAGCTTGATGCTATAAGAATAGGGCAAT
AGATAAGGCCAGTGGAATAGGTAGGAATCCACCCCACATG
CCTTGAGCCTTGATACATTTAGATTTTAAAAGCCAGAGTA
ATGCTTGTGATTTGGAAGGGGGGCAAATAAGCCTGAATAA
AGTCAAGTTGGAATCAAGAAATTGGACTGTGGAATTGGAT
GGAAGTGAGGTGAGAGATGAGGGCAATGCTGTACTCAGAT
GGTTCCGTGGCTCAGAGTGGCTGGAGCACACAGGAGGCTG
GGATGGTCTGATTTTTTTGACAAAGGCTGTCATATTTGCT
CCTAGGTAGGCACAGCCTGGAGAGCGGTGGGCAAAGAAAT
GGGAGACAGCAGAAGGGTTCTGTCCACATGTGTCCTTGGG
TACTTCCCACTTGCTGATTTGCTTCCAGGGTGCAATTGGT
TTCCCTTTTTCTCCCAGAGCTTGAGTGCAGTCTTGATGAG
CCACAGCTATGTCCTCTGCTCAGAAAGAAGTGTCTGAGGG
TATCCACAGTAAAGCTGCCTGGACGATGCTGAAAGTATGG
TGGTCAAGAGTGGCTCCCAAAATATATGCTCTTTCCAAAC
ATATAGAAGCCCATCATCTGTCTGTCACCCTAATTGCTCC
TCAGCATAACTGGGTGCAGTGTGGGCTAACAGGACAGGAA
ACAGGAACATGAGTTAAAAACCCATGTTTAAATTGGAATA
TTCCAAGACCAGGATGTGTTGGAGGTAATAGTGAATTACC
TCCTCCAATATCACCGTAGAAGAGATTCTGGAGATGCCTA
GGGGTTCTCTCATGTTGGCACCCACATATGTTTCTAAGCC
TTTAAGGGGTCTTGGGGACACCTCAGTGGGTCTTGAAGCT
GCTCTTTCTTTTCTTTTTTTATTGCATTAATTTTTAAAAA
AATTTCCACAGGTTTGGGGGGTACAGGTAGTATTTGGTTA
CATGAGTAAGTCCTTTAGTGGTGATTTGTGAGATTTTGGT
GCATGCATCACCCGAGCAGTAAACGCTGAACCCAATTTGT
AGTCTTTTATCCCTCACCCTCCTCTCACCCTCTCTCCTGA
GTCCCCAAATTCCACTGCATTATTCTTATGCCTTTGCATC
CTCATAGCTTAGCTCCCACTGATGAGTGAGAATATGTGAT
GTTTGTTTTTTTCACTCCTGAGTCACTTCTCTTAGAATAA
TAGTTACCAGTTCCATCCAGGTAGCTGCAAATGCCATTAG
TTCTTTCCTTTTTATGGTTGAGTAGTATTCCATAAACAAT
TTGTTTATCCACTCATTGATTGATAAGCATTAGGGCTGGT
TCCATAGCTTTTGCAATTGCAAATTGTGCTGCTATAAGCT
TGCGTACACAAGTATCTTTTTTGTATAATGACTTCTTTTG
CTCTGGGTAGATACCCAGTAATGGGACTTTTGGATCAAAT
GGAAGTTCTACTTTTAGTTCTTTAACTATTAAACTTTAAA
TAAAACACTGTTTTCCACAGTGAGTGTACTAGTTTACATT
CCCACCAACAGTGTAGAAGTGTTCCCTTTTCACCATATCC
ATGCCAACATCTATTATTTTTTGCTTTTATGATTATGGCT
ATTCTTGCAGGGGTAAGGTGGTATTGCATTGTGGTTTTTA
TTTACATTTCCTTTATCATTAGTGATGTTGAGCATTTTTT
CATACGTTTGTTGGCCATTTGTATATCTTCTTTTGAGAAC
TGTCTATTCATGTCCTTAGCCCACTTCTTGATCGGGCTGT
TTGTTTCTTTCTTGCTAATTTGTTTGAGTTTGTTGTAGAT
TCTGGATATTAGTCCTTTGTAGGATATACAGATTTTGAGG
ATTTTTCTCCCACTCTGTTGGTTGTCTCTTTACTCTGCTG
ACTCTTTCTTTTGCTGTGCAGAAGCTCTTTAGTTTAATTA
AGTCCCACCTATTTATTTTTGTTTTTATTGCATTTGCTTT
TGGGTTGTTGGTCATGAAGTCTTTGCCTAAGCCAATGTCT
AGAAGGGTTTTTCTGATGTTGTCTTCTAGAATTTTGATAG
CTTCAGATCTTTTATTTAATTCCTTGATCCATTTTGAGTT
GACTTTTGTGTAAGGTGAGAGATGAAGATCCGGTTTTATT
CTCCTATATGCAGCTTGCCAATTATCCCCGCACCATTTGT
TGAATAGGGTGGCCTTTCCACACTTTATGTTTTTGTTTGC
TTTGTCAAAGATCAGTTGGCTGTAAGTATTTGGGTTTACT
TCTGGGTTCTGTATTCTGTTCCATTGGTCTCTTGCCTATT
TTTATACCAGTACCATGCTGTTTTGGTGACTATGGCCTTA
TAGTATAGTTTGAAGTCAGGTAGTGTGATGCCTCTAGATT
TGTTCTTTTTGCTTAGTCTTGCTTTGGCTATGTGAGCTCT
TCTTTGGTTCCACACGTTAGGATTGTTTTTACTAGTTCTG
TGAAGAATGATGGTAGCATTTTGATGGGAATTTCATTAAA
TTTGTAGATTGCTTTTGGCAGTATGGTCATTTTCACAATA
TTGATTCCACCCATCCATAAGCAGGGGATGTGTTTCCATT
TGTTGTGTTGTCTATGGTTTCTTTCAGCAGTGTTTTGTAG
TTTTCCTTGTAGATGGCTTTCACCTCCTTGTTTAGGTATA
TTCCTAAGTATTTTATTTTATTTTTGCAGCATTTGTAAAA
AGGGTCGAGTTCTTGATTTGATTCTCAACTTGGTCGCTGT
TGGTGTATAGCATGGCTACTGATTCGTGTACATTAATTTT
GTATCCTGAAATTTGCTGAATTTATTTAACAGTTCTAGGA
GCTTTTTGGAGGAGTCTTTAGGGTTTTCTAGGTTTACGAT
TACATCATCCGCAAACAGCAACACTTTGCTTTCTTCTTTA
CTGATTTGGATGTCCTTTATTTGTTTCTCTCGTCTGATTG
CTCTAGCTAGGGCTTCCAGTACTATGTTGAATAGAAGTAG
TGAGAGTGGGCATCCTTGTCTTGTTCTCAGAAGGAAGGCG
TTCAACTTTTCCCCATTCAGTATTATGTTGGCTGTGGATT
TGTCACAGACAGTTTTTATTACACTGAAGTATATCCTTTG
TATGCTGATTTTGCTGAGGGTTTTAATCATAAAGGGATGC
TGGATTTTGTCAAATGCTTTTTCTGCATCTATTGAGATGA
TCATGTGATTTTTGTTTTTAATTCTCTTTATGTGGTATTA
CATTTATTGACTTGCATATGTTAAACCATCCCTGCGTCCC
TGGTATGAAACCCACTTGATTATGGTGGATTATCTTTCTG
ATATGCTGTTGGATTTGGTTCACTAGCATTTACGATTTTT
GCATCTATGTTCATCAGGGATGTTGGTTTGTAGTTTTCTT
TTTTCATTATGTCCTTTCCTGGTTTTGGTATTAGGGTGAT
ACTGACTTCATAGAATGATTTAGGAGGATTCTCTCTTTCT
CTATCTTGTGGAATAGTGTTAATAGGATTGGTACCTATTC
TTCTTTGAATGTCTGATAGAATTCAGGTGTGAACCCATCT
GGTCCTGGACTTTTTTTTTGTTGGTAATTTTTAAATTATT
ATTTCAATCTCGCTCCTTGTTATTGGTCTGTTCAGGGTTT
CTAATTCTTCCTGATTTAATGTAGGAGGGTTGTATATTTC
CAGGAATTTATCCATCTCCTCTAGGTTTTCTAGTTTATGT
ATGTAAAGGTGTTCACAGTAGTCTTGAATGATCTTTTGTA
TTTCTGTGGTGTTGGTTGTAATATCTCCCATTTCATTTCC
AATTGTGCTTATTTGGATCTTCTCTCTTCTTTTCTTGGTT
AATCTTTCTAAAGGTCTATCAATTTTATTTATCTTTTCAA
AGAACCAGTTTTTTGTTTCATTTGTCTTTTGTATTTTTTT
TGTTTCAATTTCATTCAGTTCTTCTCTGATCTGGGTTCTT
TCTTTTCTTCTGCTGGGCTTGGATGTGGTTTGTTCTTGTT
TCTCTAGTTCCTTGAGGTGTGGTCTTAGATTGCCTATTTG
TGCTTTTTCAGACTTTTTGATGTAGGCATTTAAGGCTATG
AATTTTCCTCTTAGCACTGCCTTTGCTTGTATCCCACAGG
TTTTGATAAGTTGTGTCATTACTGTAGTTTAGCTCAAAGG
TTTTAAATTTTCATCTTGACTTTATTTTTGACCCAGTGAT
CATTCAGGAGCAGGTTATTTAATTTTCGTATGTTTGCATG
GTTTTGAAGGTTCCTTCTGGAGTTGATTTCCAGTTTTATT
CCACTGTGGTCTGAGAGAGTACTTGACATAATTTCAGTTT
TCTTAAATTTATTGAGACTTGTTTTGTGGCAATCATATGG
TCTATCTTAGAGAAAGTTCCATGCACTGATGTGTTGGAGG
CTGCACAAGTATTTCTTATGATTAGGCATAATTGAAGCCT
GTTAGTAATAATGAGAACCTGTGAGCAATTAAACAGCTAA
CCAATCATTACCTCCTCCTCCTTGCTCTTGTTACCCAATA
TATGAGAAGGGCTGTGGAAGCTCGGTGGCTGCCTTTGCTC
ACTAGAAGCAGGGAGCCCTTTTCTTTTCTTCTTCTCTTCT
CTCTTCTTCCTCATGCTAGCTTTTCCTGAAAATAGTTACT
TTTGTTTTTTGTTACCGTTTCTATGTTCATCCCTTTGTTT
AGTCTTGTAATGACGGTCTCAAGCAGTAACAGTAATAACT
GCTGCAATGAGGGTCTCAAGCAGTAGCTGTGGCAGTCAGC
ACACTGATGAATAGAATGTATATTCTGTGGTTGTTGGGTA
GAATGTTCTGTAAAATATCCGTTAAGTCAAGTTGTTCTAG
GGTATAGTTTAAACCCAGTGTTTCTTTGTTGACTTTCTGT
CTTGATGATTTGTCTAGTACTGTCAGTGGAATATTGAAGT
CCCCCACTATTATTGTGTTGCTATCCCATTTCTTATGTCT
AGCAGTATTTGTTTTATAAATTTGGGAGCTCCAGCATTAG
GTGCATGGATATTTAGGATGATTGTGACATTTTCCTGTTA
AGGCCTTTCATCATTATATAATGTCCCTCTTTGTCTTTTT
TAACTGCTGTTGCTTTAAAGTTTGTTTTGTCTGATATAAG
GATAGCTACTCCTACTAACTTTTGGTGTCCATTTACATGG
AATATCTTTTTCCACCCCTTTACCTTAAGTTTATGTGAGT
CCTTATGTGTTAGGTGAGTCTCTTAAAGGTAGCAGACACT
TGGTTGGTGAATTCTTATCCATTCTGCAATTCTGTATCTT
TTAAGCAGAGCATTTAGACCATTTACATTCAATGTTAGTA
TTGAGATGTGAGGTACTATTCAATTCATCACGCTATTTGT
TGCTTGAATACCTTTTTTTTTTTTTTTTGGTGTGTTTTTG
TTTTATAGATCCTGTGAGATTCATGCTTTAAAGAGGTTCT
GTTTTGGTGTGTTTCCAGGATTTGTTTCAAGATTTAGAGC
TCCTTTTAGCAGTTCTTGTAGTGCTGGCTTGGTAGTGGTG
AATTCTCTTAGTGTGTGTTTGTCTGAAAAAGACTGTATCT
TTCCTTCGTTTATGAAGCTTAGTTTCACTGGGTACAAAAT
TCGTGGCTGATAATTGTTTTGTTTAAGGAGGCTGAATATA
GGGCCCCAATCCCTTCTAGCTTGTATGGTTTCTGTTGAGA
AATCTGCTGTTAATCTGATAGGTTTTCCTTTATGGGTATC
TGATGCTTTTGCCTCACAGCTCTTAAGATTCTTTCCTTTG
TCTTGACTTTGGATAACTTGATAACTATGTGCCTAAGTGA
GGATCTTTTTGTGATGAATTTCCCAGGTGTTCTTTGAGCT
TCTTGTATTTGGATGTCTAGCTCTCTAGCAAGGCCGAGGA
AGTTCTCCTTAGTTATTCCCCCAAATATGTTTTCCAGACT
TCTAGATTTCTCTTCTTCCTCAGGAATGCCAGTTCTTAGG
TTTGGTCATTTAATATAATCCCAGACTTCTCAGAGGCTTT
GCTAATTTAAAAAAAAAATTTTTTTGGTCTTTGTTGGATT
GAGTTATTTCAAAAACCTTGTCTTTGAGCTCTGAAGTTCT
TTCTTCTGCTTGTTTGATTCTATTGCTGAGACTTTCCAGT
ACATCTTGCATTTCTCTAAGTGTGTCCTTTATTTCCTGAA
GTTGTGACTATTTTTTATTTATGCTATCTATTTCACTGAA
GATTTCTCCCTTTATATCTTGTATACTTTTAAAAATTTCC
TTAAGTCGGACTTCACCTTTCTATGGTGCCTCCTTGATTA
GCTTAATAATCAACCTTCTGAATTCTTGTTCTGGCAATTC
AAGCATTTCTTCTTGGTTTGGATTTGTTGCGGGTGAGCTA
ATGTTTTGTTTGTTTCTTTGTTTGTTTTTTTTGAGGTGTT
AAAGAACCTTGTTTTGTCATGTTGCCAGAATTATTTCTCT
GGTTCCTTCTCATTTGGGTAGGCTATGTCAGAGGGAAGAT
CTGGGGCTCAAGGCTGCTGTTCAGACTCTTTTGTCCCATG
GGGTGCTCTCTTGATGTAGTACTCTCCTCTCCCCCTTTTC
CTAGGGATATGGCTTCCTGAGAGCCGAACTGTAGTAATTG
TTATTTCTCTTCTGGATCTAGCCACTCAGAAGGGCTACCA
GGCTCTGGGCTGGTACTAGGAGGTGTCTACATAGAGTCCC
GTGATATGAACTATCTTTAGGTCTCTCAGCCATGGATACC
AGCACTTGCTCCAGTGGAGGTGGCAGGGGAGTGAAATGGA
CTCTGTGAGGGTCCTTAATTATAGTATTGTTGTTTATTGT
AGTTTTGTGCTGGTTGGCCTCCTGCCAGGTGGTGGCACTT
TCAAGAGAGCATCAGCTGTGATAGTAAAGGGAGGATCAGG
TGGTGGGCAGAGCCCTAGAACTCCCAAGAGAATATGCCCT
TTTTTTTCAGCTACCAGGGTGAGTAGGGAAGGACCTTCAG
GTGGGGGCAGGGCTAGGCATGTCTGAGCTCAGACTCTCCT
TGCGAGGCGCTTGCTGTGGCTGCTGTGGGGGATGGGGGTG
TGGTTCCCAGGTCAGTAGAGTTGTGTTCCCAAGAGGATTA
TGGCTTCCTGTGCTGTCACGCAGGTTGTCGGGAAGTGGGG
GAAAGCTGGCAGTTACAGGCCTCACCCAGCTCCCGCACAA
CCCAAAAGGCCAGTCTCATTTCCACCGTGCCCCCCGCCCC
CCACCTCACCAGCACTGAGTCTGTTTCCAGGCAGTGGGTG
AAGAGGGCTGAGCACTTGCCCCAGGCTACCAGCCTCCAGG
CTGAGAAAGCAAGCAGGACTTTTTTTTTTTTTTTGAGGCA
GAGTTTCGCTCTTGTTGCCCAGGCTGGGGTGCAGTGGCCT
GATCTCGGCTCACCGCAACCTCTGCCTCCTGGGTTCAAGC
AATTCTCCTGCTTCAGCCTACCAAGTAGCTGAGATTACAG
GCATGCGCCACCATGCCCAGCTAATTTTTGTATTTTTAGT
AGAGACGGGGTTTCACTGTGTTAGCCAGGATGGTCTCCAA
CTCCTGACCTCCTGATCAGCTTGCCTCAGCCTCCCAAAGT
TCTGGGATTACAGGCATGAGAAACCGCGCCCGACCTGTTG
AGTCTGCACATCAGATTCGTGCCCTCCCCGGAGTTCTGGC
TAGGAAACTCTGGTTGTAATTGTTACAAAGTTCAGCTGGA
GGTTTCCTTCTCCCTGTGGTCTTTTCCCAGGTCCTCTGGC
AGCCCTCCCCAGGGACCCCAGTGAGACAAGTCAGAAATGG
CTTCCCTGGGGACCCAGAGAGACTGCAGGGCTTTTCCTGC
TGCTTCCTCTACCTCTGTATTTCACTCAGGTGTCTACACT
GTCTCAGCTCAAATCCTTCTCCCATGATCTGGACTTTCAG
ATTCCCCAGTGAGGGTGTGCGTTCATGGGCGGATGATCCT
CCTTTCCCACTTACACAGTTTGGGCATGCACAGTATTTGG
GCTGTCTCCTGGGTCCCGCAGGAGTAATCTGCTTCCTTCA
AAGGGTCTGTGGATTCTCTTGGCTTTCCTGGTATATTCTT
GCAGTAGTTCTTGGAGCGAAAGTTCACAATGTGACTCCCC
ACATGCTGCTCTGTCCATCCGAGTGAAAGCTGCAATTTAG
TCCTGCCTCCTATCCGCCATTTTCGCCCCTCTCCTTGGAG
CTGCTCTTTCATACTTTCTGTGACTGGAATCCTCTCTTCT
TCCCCATTTGAGTCACTTTTTGAACAACTTTGCATTTGTA
CAAGTGAGAACGGTGGGTTTTCCATTTGCCTAGGAGGTTG
GAAACTTTAGGTATAGTATACAATTTACAAACTGCTGTGT
GGTGGTTGGTTGCTTGTTCCTTTCACATCACCTGGGGCTG
GCAGGCAGCAGCTGGTATCCCTAAAGAGGTGCAGATGGAA
AGCATCAACACTGACAAGAGCCCATCATCAATTTCCCCTT
CCTGATAAGGGAGTTTCTCTGTGGCTCAAGCCAATTCCCC
TGGATCCACAGAGCCAGGAGGTCTGGCTGTGCAAGGGAGG
GCAGGAAAAGCTAGAGTATAGAGTACCTGAGATGGGGAAG
GAGGAATGAAAGAGACACAGGATGCAGAGTCAGGTTAGAA
AGCAAAGAGTGAGAGCACGTCAGAACCAACCAAACAACAA
CAACAAAAAAGGAAGGGGCTCCACAGCCCTGAGCATTTCT
GACGTTTCAGGCTCCCTATGGGGCCTCTTCCCATAATGTC
CCATCAATATGTCAATAATACCTACCCTGCAGGTTGCTGT
GAGGTTTAAAGGAGCTAATGTACATGGGATACCTGGTCCA
GCACGTTGACTCTAGGGAGTCCCTACAACTACCAATGTTA
TTTAAAATAATTATTAAGATGGTGGACCCATGATCAGACC
CAAGTTGTGTCAACAGAACAGACTATCTGAGATCCTGATG
GCATGTGCTCCCTCTCCACCTGCCACTTGACACTTCAGAG
TCTCAGGGCACATGTTATATCTCACCTGAAATGAAGTGCT
ATGTTGGCCTAGGGTAAGAATTCAGAAGGACTGGGAGGAG
AGATCAGGGCTAGGAGAGGGCACCCAGCTTGTCTCCTTCT
CAGAGCAGGGGGGCAAAGTCAGCCCTTTGCTCAGGGTTTG
CGAAGCATCCACTGAAATTTGGCATCAGTCCCTCCACTGA
ATCTCTGTTTGCTGGCCATGCCTTAAAAAACAAATACTGG
TCAGTTGTCAAAGTTCACTTGGTCTTGACAGCCAAAGCCA
GGAGCATTTGGCCAACATCATGAGTCTGATGACTCAGCAG
AGCGGAGCCCATTGCGTGCTCAAACAATGCTTTAAAGTAA
GTCATATCTCACCTCAAATGAGGTGCCAGGAATATTAATG
CAATGAGACTGCTTAGTCAATCTGCGCCCTGCTGGGTGAA
TCACACTCCAAACACCTGTAGGGAAGAACACTCACTGCAG
CTGAGTATATTGCCAGCCACCCTTCCCTGGTGCCTGTTTC
TGTCAGTGGGGACCTCCTTAAAATGCTGCCTTCAGACAAA
CTGTCTACACAGCACTCAGCCTATGGCAGTCAGTACGTAA
ACTAGGAATCTTTTTACAGACAGTGAACATTAAAACCAGC
AGGACATCATGAGTTGCTCAAAGAGAGTGATAACAAAAAA
ATGGTTAGAATTTGAAACAAAAGGGGACAATCTCTTCTTC
ATACATGGATAATAACAGAGCAAACATATTATAAAATCAA
TGCATTATTGGCACAGACCTCCAACTCAGCAGGTATCCAA
GTGGTGATGTGATGAATGGTAACACAGCACTGAACATCTT
CAGAATCAATACCTTAGGTGCACATTTGAGGACTCCTTAA
ATATCCCCTTCCAAGCCCCTGCCATCACCCCTGGGTATTC
TGTAAAGCAGAGATGGCTTTTCAGAGTGGCCCCAGGGGAG
GAGCAGTCAGCTCAGCATCCAGGACAGAGGTCACTGGAGT
GCCCCAGCCCTGTGAAGGCAGGCTAGCCAAGGGTTCCACC
CCAGAAGAAGCATTAATGCCTTAGGTACAACACAAGCTAC
TAATTAATTGAATAACAAATAGACCTTTTGGAATGGCCTA
ACTTAAAATTATGAAATGAAATGTATTTGCTAGTCTCCTA
AAACATTCACTTTTCTGCAGGGCTGCCTCTTTCTACTCCT
TATAGTGAAGAGTCCAGCAAAGAGCTTAGCAACGCGATTG
GCTTCAGACACAGTTGGATATTCAGCGATCCTGGGACACA
TCTCGGGTGTCTCTTCTCATCTCTGGTGATGGTTTTGCCT
CCCGAAGTGTCCTCTCCTTCTCCTTGGCTCTAATCCTACC
CAACTTCCCAGAACCAGTGTACACTCCCACCCCAGAATGC
CTTTCCTGATTACTCCATCTTGTAGAGCTCCCTCCTCCTT
CTGCAAGTATTTGTCTCATAATCATTCCTGTGTCTTTTAC
TCTCCGTTGATGTATTGTTTAGATTCATAACATTATGATT
ATGTAGCTTCCCTCCTGTTGCAGGGTTGCTTCTTTGCAGG
GACTGTGCCCACCTTGGTGTTCTCCATAGAATGCTTCTCA
GACGTAGCGTGTGATACAAATGCCCAAGATCTTGTTAAAA
TGCAGTCTGACTCAGTGGGTCCATCTGGGGTCAGGCCCCG
AGATTCTGCATGTCTAATAAGCTGTCAGGTAATGTCAAAG
CTGGTCTGTCTGGGGACCACACTTTGAGTACCAAGGGACT
ATCATATCTAGGACAATGTCACATGTGTGGTAGATTTTCA
ATAGTTATTCATCATGGGCTCTTTTACTTATTCTCCACCA
TGACCTGCAGAGCTGAGTCCTCAGTCCCCTTTGAAGAACA
AATATGTAGAGGCCCTGGGAACTGTGTGCTGGCCTTCGGT
CATCCCAGAGCCAGGATGGGCTCCACACTCCTCCCACCTG
TTCTGGCCTGCGGCAGCATTCCCACGTTCCTTCTATGAGA
AAAACAGCATGCATCAGGCACCATGGGACAGCGCTGACAA
AAAAGACAAAATGTCAGATCTCATAGCCTCAAAAATTTCA
TGCCCATTAATTAAGCATTCCTCAGGTTGTTTTCTCCATC
ACTGCTAGATATTAAAGTCATAGGTCTCAGAGCGTGTAGG
CTGAAGATATGCTTCATTCCAGAAGCCACTGTTTTGTCGA
CTTTACAAACCACATAAAATAGTTTGAATACTGAAAACAT
CAAGCTTACACAGAGAAATGATATTTTGCTATGGGACTGA
ATATTTTTAATAAGATCCTATTTCCTGGGGAAAGAAGAAA
AATCAGCAAGGTAAGCAATAGCAGCAAGGAAGATCATTAT
GGTTCCTAAGTAAGCCAACCTCTGATGATAAATGACATAG
CAACATGTGCATTTAGGTGTTTTTTTTTTTGTTTTTTTTT
TAAAAACTGTGTTCCCCGCTAGTAAAGAATAAACTAACAA
AGAACAATATCCTTAAAACAGCTAGACATATTTTCAATAC
ATCTAACACATAGCCTACAAAGTAACCAATGTGAATTTGA
ACTGAATGCTCCTTTTTTTGTTGTAGCTGATATGTCTCTT
AAGATCTCAATGAGTGTAGGTTAATAGATAAATAGAATAA
ATTGTAAACTGCTCTGTTGGTGTCTAGCACATAGCAGGTA
TTCAACAAAGGAATGTTGTTAAACAAAAAATGAATGAATG
GAGAGGAAGACAGGGGTAGGCACCCTTATGGCTTTGTGAA
CGGGTCCACCGTGTGGTGTTTTGTACTTGAACCAGAAGTC
ATATGAAAATGAGACACGAACATTTACAGGGTCATAGTCA
CCATTATTAAATAGTGGGAGCCATGCTGTACAGCTTGTCC
TTAACTGATGAAAGGCGAACTCTGCATACAGGCATTGATG
ACATATGGATCTAGAGCTACCAACGACTCAGTCGACCAGG
CCAGCGACACAGTGTTGTTTAATGAAAAAGGATCCAGCCT
GCTACGTATTTATGCATATACACTCACTGAAGGTCTATAA
CATGTCAAGTCCTGAGTACCTTAGGTTTCACAATGACAAA
ATAAGAATTCATTTGCTTTAAAAGAGTGGAATACATCACT
CTGAAATATTTACATCTGTAAAAAACAACCACATGCATTT
TCTTAAATGGTTTCTTTCAAAATCCAGAAGAAATCAGAAA
ACAACTTATAAAGATGATTCTATAAAAATAAGAACTTTTG
TTTCACTAAGAAAATCTGGCCAAGTGCAGTGGCTCACGCG
TGTAATCCCAGCACTTTGGAGGCTGAGGTGGGCAGATCAC
TTAAGGTCAAGAGTTCGAGACCAGCCTGGACAACATGATG
AAACCCTGTCTCTACAAAAAAATACGAGAATTAGCTGGGT
GTGGTGGTGCGCATCTGTAATCTCAGTTACTCAGGAGGCT
GAGGCATGAGAATTGCTTGAGCCTGCAAGGTGGAGGTTGC
AGTGAGCTGAGATCATGCCACTGCACTCCAGCCTGGGTGA
CAGAGCGAGACTCTGTCTCAAAAAACAAACAAACAAACAA
ACAAACAAAAGACTGAAGCAAAGTAAAAAGGCAAATAAAT
TTTAAAAAATGTAAATTATAACTCAAAGGGTTAATATCCC
TAATATAGAAAAGATTATAAAAATAGAGAAACAAAAGACC
AATGATTGTATAGAAAATGGGCTAGAGATATGGTCAGCGT
TCACAGGAAGAGAAATGCAAATAGCACTTACTATATGCTC
AATCTCATTCATAAGAGAAAAATGAAATTTAAAACTGCAC
TAATATGATTTCTCATCTATCAAATTGGAAAAAATCCCAA
AGTTTGACAATATCATGTAATTAGCAATGCTGTGGGGAAA
TGGGCACTGTCGGTCATTGCTGGTGGGAATATAAAATGGT
ACAACCTCTATAAAGAGGAATTTGGTATTGTCCAGCAAAA
TGATGTATAAATTTACCTTTTGGCAATCGATCTCAAGAAA
GATACCCAAAGATGTATGCACAGATTACATGCAGCACAAA
TGCCCACCAATAGGGGAAGGTGAACAAACCAGGACACGGC
CAGACAATGGAGCTGAAGAAAGCAACGGCACTCCTAGAGC
CCAGATCAGGGTCTCTAAAAACTGTTTCCCACTGAAAGAC
ACACAGGGCTCCTTAAAAAATGGCTAATTCCAGGTCTGGA
GTAATAACTGTGTAAGATGGATTCCAGAACATGTTGTCAC
ACAAGAGATCAATCAATCAATCAGTTTAGCTCTCAGAGTC
AGGTCAAAAGGAAATGATCGAACTTTTAGAAGCTTGCTCT
GGCCAGTGAAGGGACAACTGGAATATCATTAAGGATAATA
ACTGTAATGGACTTGAACACACAGAACATGCTTGAATCCC
TGAATTTATAAAAATATTTGGAAAAAACCTTACTGGTTAG
CTTTAGGAGATATTAGAAATCCAACTTACTGTTTTTAAAT
CAGTTAAAAAAAGGAAAAAAATAATTCCTTTCACCATTCC
TATATGAAATGTACTTTAGGGAAATCAAATCATTGATGAG
AGGAAGCTTCTCTTTACAGAAGTTTTCCAGTTAGTAAAAA
GAAGATGATAGAATATAACTATTGCACAATCTCTGATCAA
TTAATGAATTTAGGTAGTTCATAAATAGTTGCTATTGATA
AACAGATAACCAGACAATATGTATCTTCTGATGAAAATAC
ACAGAACCACATGTGAATTATCCTAAAAAAGAAACCAAAA
ACAAAGAAATAAAGGAAAAACCAGAATAAGATCACAATGT
AAGCAAGCTTTTATCTAATTACATCTAATTATTAACTTAC
AGCAAATACAGAGGAAAAATAACATGGTAAATGACACCAC
AGAGACACAATCAGCAACATTCACACTGTGGAAAATTCTC
AAGACAAACTGCTCTCTTGAACAAATGAGTTATAAGAGGC
AAGGAAAAAATGGAGGAGGCACCTATAGACTAAAAGATAT
TTTAGAGACCTCTCAACTAATTGCAACATGTGGATATGGA
TCTTGTTTAGATCCCGATGCAAACAAACTATTAAAAAAAG
GATTTCTGAGATAACTGGAGGGATGAAACACTGGATAATT
TCTAATACTGCGATAGCATTAAAAAAAGAGTGCTTCTTTT
TTTTTTTTTTTGAGACAGTCTCACTCCATCACCCAGACTG
GAGTGCAGTGATGCAATCTTGACTCACTGCAACCTTCACC
ACCTAGGTTCAAGCAATTCTTGTGCCTCAGTCTCCCAAGT
AGCTGGAATTACAGGAACACGCCACCATGCTGGCTAATTT
TTGTATTTTTTTGTAGACACAGGGTTTTGCCGTGTTGGCC
AGGCTGGTCTCCAACTCCTGACTGCAAGCGATCTGTCCCT
CTCAGCTTCCCAAAGTGCTGGATTACAATCCAGCCACCGC
GCCTGGCCATTTTTTAGAAATACATACATTTAGAAATGCC
TCAAAAGAAATTATATGAGGTCTGGATTTTCCTCAAAGCA
ATCTGATGGGAGGAGGGAATGGATGGTGGTATAGACGAAA
TGAGATTGGTTTTGAGTTGCTAATTGTTGAAATTGAGTGA
TGGATACATGGCAGTTCATTGTACGATTTCCACTTTGTAA
ATGTTGAATTTTCGATAATAAAAAGATAAGACAAAATGTA
AAATGAAATAAAGGAATAGGAATCTTCTGTATCTTCCCTC
CTTCCCTGCCTGGGTATGTGATGACTTTTATTTCTGGAAC
ACTTTACTCCAAGGCTCCTGTAAACGTTATGGGATTCAAA
TCCGCTCTCAGGTGCCTTTGCGGTAGGAGGTGGCCAATGA
GGGAACTAAGGAAGAGAGGTGAATGAAGTCCCCAAGACTA
GGACTTTAAATTGAGAGTGACGTGACAATTCTAAATTCAG
CGACATGATCTCTCCTAACTAGATGTTTGGAGTTAAAGGG
GTGCATGTGTGTACACGTGTGTGCCTGTGTGTGTTCTAAA
GTCCTAGTGGGACATGAGCATCTTCCTTGAGTTGCTAGCT
AGGTCTCACTCAGCAGGGAGGAGCGTGCTCTCAGCTGCAT
TCATCATGCAGAAGTGATGTGTTTCCTTTACCTGAGCCCC
TCCTTCTGAAGAAAGGGGTTTAAGAAAACCTGAAGGTCAA
GGCGGCCATCCCTCTGTCCCTATTCCAGTAAGCTCTAAAC
TTGCACCCAAGGAAACACCATGGGATGCAGTGACCCTAAG
ATCATTAGGCATCTTTGGGAAGATCTAATGTGAAGGATTA
GCCACATCCTTTTGAAAAAGAGGGAAGTCAGAGAGCCCCA
CAGTGGGGAGATGACCACCTGAGGCTCACCTGTAGAACCA
ACAAACCACCAGAACTGGAGCCACAGACTGTCATTTCTAG
CCAGGTGCTGTTGTCACTCATCCCCATTTCCTAGAGGTTG
GCAGTGGGTTACAAAAAATGTCTACGGAAATCAAGCCCAA
ACAATTCTAGGATTGAGCTATAGGAGTGATACTGCTGAAC
TCCTGAAATTTTCCTTCTGCAGTGAGTTTGACAGCCCAAG
GTCATGGAACTTGAGAAGAGGATAGAGTCGGGGGAAAGGC
TTTTTTCCTTTTTTCTTTTGCTCTTTTGTTCTAAAGAAGC
ATACTGAATTCCCCTGCTGAAGTCAAAGAGGCTTTTGCTG
TCAGTCTCAGATAAATGCTTCATTCTGCTATGTGCTGCTT
CATTCTGCTATGTGCTGCTCCACTCCCTTTATTCTCCTCT
TTAATTGAACCTGAATTGCATGGTTATTTTTAACATAATT
GGTAAAAATTCAAGAGAGTTAATGCCATGTCCTTGGCTCA
AAAACCCTTGCTTTTCCTTAGATGTGCTTCAACTCAGTGC
TGATAAGAATGCCAGATATTAACTGTAGGATGACTATAGT
TAACAATAATATATTATTAGTTTCAAATAGCTAGGAGGAG
GATATTGAATATTCCCAGCACAAAGAAATGATAAATGTTT
GAGATAATAAATATGCGAATTACCCTGGACTGATCACTAT
ACCTTATGTGTATTGAAATAGAACCGTGATGTATAATTAC
TGTACATCACGAGTACATACAATTACTATTTGTCAACTAA
GAAAATGTTTTTAGAGTCGGGTATTAGTGAAGGAATTTTT
GAACATTTGAGTTAAACCTTCTCTCCCAAGTATTCAGATT
TGTTTTATAAAACAAGGTGTCCCCTAATTGTCTTTGTCTT
AAATGCTTTCCATTCGCTTCATCCATTAGCTTCACCAAGA
AGATGGACCTTCAGCTGAATTGGAACATTCCCTAAAATTC
TCTGTTCACTGAAGCACTCGGCGTAGGAGTCCTATTCTAC
TCAGGTCTGAAATGATTGCAGCTGAGGAATTTCTTAGATG
TTCAGAGTCAAGAAACAGAGTTGTGAAGGAGGCTCAGTGG
AGGGAACGTGGGGCCTGGAGATGGAACACCCGGGGCTGCC
TGTGTCACACTGAGCCATCACACACCTCTCTGTGCACGTT
TCCATGTTCATTAAAAGGAGATGAGAGTCCAGCTTATGAT
ATGTTGGAAAAGGAAAAACTGTGGAGACAGTATAAGATCA
GTAATTTCCAGGGGTTGGGGGAAGGATTTTTAGGGCAATG
AAATGGCTCTATCTGATACTGTAATGATGGATACATGTCA
TTAGACATTTGTCAAGACCCACAGAATGTACAGCATCAAG
ACTGAACCATAATGTAACCTAGGAGCTCTGGGTGGTGATG
ATGTGTCAGTATGGGTTCATGAATGGTAGCAAACGCAGCA
CTCCAATGGGGGATGCTGACAGTATGGGAGGCTGTGGGTG
TATGGGAGCAAGGGGTTATGTGGGAACTTTCTGCTTAGTT
TTGCTGTGAACCTAAAACTGTTCTAAAAAGTCTTTTTTTT
TTTTTTTTTCCCTTAGGAGAGGGTAGAAGCTTCCTGATCT
ATCTCCTAAGACTTCTGAGAAGGTCAATGAGAGAAACAAT
ATAAATGGCAGCTGAAAACGGCCAGATAAATATATGCAGT
GTGCTTATTCTTAAAAGTCATAGTAAGAGGTTTTATTCCA
ATTGACTGAAAGCATTGGAGGGATGAGTTCGGTGGCAAGG
GGCATGGGCTAGGTGATCTCCCCACCACCTATGCCTTGGG
ACTTTATATGAGAAGCAACATAGCCCAAGTACATAGTGGG
GTGATGGGCCCACTGGAATTTCCACAACTGAATGATAATA
GTCTTTCAGAGGAGGCAACTGGGGCATGGTGCTCTTATTA
CTAAAATGCTATCATTGTTCTAACACTTTTATTCCTCTTT
TGGAACAAGTTTCCAGAATCTCATTTTAGCATTCTCAAGT
TATGAATTTGGTTTCTGGAAAGGGTTACAGTGTGATAGGT
AAAGCATGCCCTCAAGTGATTATAAAGCAACGATGGGCTG
ATGTTCTTGTTTGGCGGTGAGAAATGATAGAGATGCCATC
CAAGCCAAACTGTACTATGATTGCACAACAGAAAAATTGT
ATTAAACCATGACATGCCCTGTACTATCTAAGATCAAATT
GTTTTGATGTCAGCTTGTCAAGTTCCAATCCATATGTTCC
AATATAAGACCACAGACTGAGCTAAGAGTAACTTCTCATG
GACCCATGCATTTCAAAGACCATCTGAGTTCAGCAACTCA
CCTGATTTGCAAATTCTTACCAATCTCTGCTTCCTAACTT
CTACCTTAAACAGTACCCCATAACTAACTTAGCCCCTACA
ACTCTGTAAGTTCCTCCTTTAGAGACACTGAGACTCTGAC
AAGTTAGTGCTCTTCCTGCTCAGTAAGTGCAGTAAAGCCA
TCTTTGTGTGGTCTTTGCATTGGGGGCTTCCAAACTGGGC
AGGGTCCAAGCCTGTCCATGAACCCCTAGCCTTTTTCATG
CTGTTTTCCCCCTTTCTGGCTCCCTCACTCACAAAGAGAG
TTTAGCTCTGTTCTTGTGCACTTCTCTCATCCAGGTGGCT
TGGAAGTGCTTCCCTCTTAGGAGTATTTATGGTTTAACCT
GAAGCCTTAGAAGACCACTGTATTAGTCCATTTTCATGAT
AAAGACATGCTTGACAGTGGGCAATTTACAAAAGAAAGAG
GTTTAATTGGACTCACAGTTCCACATGGCTGGGGAGGCCT
CACAACCATGGCGGAAGGCAAGGAGGAGCAAGTCACATCT
TACGTGGATGGCGGCAGGCATCACATCTTACGTGGAGAGC
TTGTGCAGGGAAACTCCCATTTTTAAAACCATCGGATCTC
ATGAGACTCATTCACTATCATGAGAACAGTGCAGGAAAGA
CCTACCTGCATGATTCAGTCACCTCCCACTGGGTTCCTCC
CATGACATGTAGGAATTGTGGGAGTTACAATTCAAGATGA
GACTTGGATGGCAACACAGCCAAACCATATCAACCACAAC
TCAAACAACATTCCAGGGCCCTCACAAGAATAATTCTCCA
AAGAAGAAATTTCAGTTCTGGTGCTGTTTGGGTGTAGGGA
AAGACCTTGCTCAGAGCTTCTGGAACATGGTTATAGTAGT
CCAGAAAGTATCACAACAAGAACCAGGAGAGGTGTTTTGT
TGTTATTGTTTTTTAATTAAAGTAGGCTCCTGATCTCCAC
TTGTAGATGTTCAAGTTCAGTCTGTCTGGGGTACAACCCA
GGGACTTGCATTTTTTATGACCACCCAGATGGAGCCATGG
TAGTTCTGAAGTAGAATACTTCAGACAGAAGGCTACCCCC
TCAGCTCCCTGTCAGCCCACCTTGGCTGGGTTCTTTTCTG
ATGGGCTGTGAGTGTGAGTCTAGTGACCATCTCAAAGGGC
TTCCCAATTGATTCTGATAGAAATGCTGTTTCTTCATAGA
AGATCAAAGACAGAGGAACCAGCTTGTCCCACATATTTAT
GGCTGAGAGGGCTCTGGGGTCCTCAAGGTGCCGTGAGTGG
AACAAGCATGAGTTACTGCAGCTGAGTCCCTTCACAGCAT
TGCATCAAAGATCTTCCTTTGTCCAGGTTGGGAATAGGCT
TTTCCACTTTATGAACAGATGGAGCAGCTTTCTCTTTTCC
CCCAAAATTAACTGCCTTAAAACACTTGAAATCTCTACCC
ATCCGCAACTGCGGTGTGATTCTTCCTCTTTGGGTAAGAA
TGGGGAGCTGCCAAGTGCAGCAGAGTGTGGAGAACGGCTT
CAGAGCTTCTTGGCGGCAGAGTTTGTTTCACATGGAACTC
CAGCATATGGCTCAGGTAGGAGATCATCGATGTCCCAGAA
AAAAGGGATGTCCCATGCTCTGCCTTCTGATCCTCTCCAA
CCCCTGAGGCAGAAGGGCTGAAGGTGGGTGGGGACAAGTC
CCAGGCACTTAATGTTGGCAAGAACTTTTGAGGCAGGTGG
AATCTTTGAAGGGGAGAGTGGGTTCAGAGATATGCTTGAG
CAATAAAGGGTTTGGTTGGAGAAAGATTGGAGGCCAGGGA
CCCAACACTCATAAGGAGACAAGTGGCACAGTGCAGCAAG
GGGTGCTGATGGTGGACCTCCCTCCACACTGACCTGGCCA
TCCTACTGGGAACCCATTGATAGCTCTTGGCTCTGAGAGC
TGCTCCACACCCAGTGCTGCCTCTGTCCTCTGCAGAGAGC
TGAGCTCTTTGCCCTGGTCTTTGCTGTCTAGAAACCATGG
ACAGTCCTTCAGACCCATTGGTTTATCTGGACTGTCTTCC
TTTTTTTTTGAGACAGGGTCTCACTCTGTTGCCCAGGCTG
GAGTGCAGTGGTGCAATCACAGCTCACTGTAACCTTGAAT
TCCTGAGCCCAAGAGCTCCTCCTGGCTCAGCCTCCCACAT
AGCTGGGACTAAAGGCATGAGCCGTGGCATGAAGCCCAGA
CCCTCTCCTAGCCAGTTGGTGGTGTGGGGCTGCTATTTCT
TCCAATACATGGGATGATTTAAATAGGTTTTTGGGATGGT
TCTAAATAACCTCCTCCTCTTGCTTCATCAAAGGGTGAAG
ACATGGTTCTTACCTGTTGTGCACAAGGGGAAATGCAGAT
AGCATTTAAGAAAAATGATAAAAAATTAATTGTCCTACTT
CTTATGGACAATGGGAGAAAAGAAAATAGTTAATAAAGAT
TGCTTCTTTGGACCAAAATGAAGAGGATTTTCCCAGGGCA
GATACTGCTAGAGCCTCCTTGATTAGATAGAGAACTGAAT
AAAATAGTACATTGAAGTGAGAGGCATTTAAATGAGAAAG
TTTATTGGACAGGGTAACTATGGTGACAGCCCCACTCAAG
ATACAAAAACCGTATGCGTCTTTCTGAGCCTAAGCAAATT
CTAAAATTCACGGAAGATCTCTAAAAAATATAGGATGGGA
ATCAGCAGCAAAATCTGCCTACGAGTCTGCTAGTATCTCA
GATGACAAGACGCCTTCCACCTCCCTTCCTGTCCCCAGGA
GGACTGAACTCTTTGTTGGATGCAGATCTCAGCCTTCTCC
CCTTCATTCCCTGCCTAACATTCCCTTGGTCCCTTGGTGA
AAGCTTTTTCTTTGTGGCTTAGGTAAAGAACAGTGCCCTT
GTTGGGCTACTGCCTGAATGAAATCGATAGGCAACTTGTT
GACGATGTTTCACACAAACATTTTCCAAGATTGCCCACTT
ACGAAGAGGACCTTCCAGCCTCCTGCTCACATTTATTCTG
TGTTTTCTCCAGGGATGTGCTTTCTGCAGGATCTCTGGTT
GGGAAGAGCGTGTTCATGCACACACAGAGAAGTTTATACA
TACACATGCAGTGGAGTGGAACCTGCTTCAGCACCTGGTA
GCTGTGTGACCTTGGGCAGGTGACTGACTTCTCTGAATCT
CAGATTTCTTGTGTGCAAAATGGGGATGATAACCAGCTCT
CTCAGAGACAGGGCAGGATTAAGTAAGACAGTGTCTGTGA
TGCATAAGCATAAAATCGTTCCTGGCACATAGTAGGTCTT
CAATAAATAGAAGCTATGATTTTCATTATCTATTCAAAGT
GAGTAAAACAACCAGTTTTTGGATCCACTAATGCAAGGCC
AGGTGGTACTAAACTAACAGATGGAAGGCTGGAGTGAAGG
GACAGGGAGGCTATGGGCTCCACCTCCAGTGGGTTTTGTT
AGGGGCACTGTCTGCTTGTTCTCAGGGTACACATGAGGTG
AACAGGTGCTCTGGTGCCTCCCTTCATTCATCTCACATCT
TTGGCACAGAGTTACCATGAAGTGGCAAAGCCAGTGTTCA
ACAGAGGCCACCAGCACAGGGACAAAACATTCTCTGTGGC
ACCATGCCGCAAGAACACAGGACTGCCATGTAGAGCTGTC
CAGCTCGTGCTTGTACCAGGATGCACCAGAGTGAGGGGTG
AGTGGGGCCCGGAAGAGGCCTCTGGTTCTAATTCCCCAGG
TGGCCCCTTTTCTGCTGTACACAGGGGTCCTGTGGGGCAC
ACATGGGCACATTCTCCAGAGAAGAGAATCGCTCCCAAGC
CCACCTTCTCCCTTTCAGACCTGATTAATTTGTCAGAGCC
AGGAGGAAACCCTTGTCCTCAGCAGAGGCTGGTCTCTTAA
TTTAAGGCAATGCTTCCCTTCTCTCCCACTGAAGGAGTCC
AAATGGCCTTGGGGTAGCTTTAGCTCCTGGAGGCAGGGGC
TGTGGTCCGAATGTCCCACTGCAAAGGCAAAAGGTATTTA
AAACCCCGCATTCCATCCTAAAACTTCCCAAAGATTTTGC
ATTTGAATCCACATTGTGGCCGCTTTTGTTTTAATAATGA
ATCTTCTATGCTCCCTGAATCTGCAATCATGCTTAGCCAG
TGCTTTTTCTCCACCCCCCACCTCTGTTCTCCAATCTGTG
ACTCCAGAGGTTATTTGTTCCCCAGTTTGAGAGATAAGGG
TGTAGCATTGCAGGAAGTAGAAATGCATGGGGTTGAAGGA
CAAAGACCCTGCAGCCAGGCTGCCCAGCTCGAATTCTGGC
TGAACTCCGAACTAGCTCTGTGATTTTGGGTAAGCCACTT
ACCCTCTCTGGGCCTCTCGCTCCTCACATGTAGTACTAGG
GTGATAATAAGAGTGTCTACATTTTAGGGCTTTTGTAAGG
TCTAAATGAGTTAATGTACCTGAAGTACTTAGAACAACAT
CTGGCGTATAATAATCCTATATAAGTATTTGGTATTTTCA
TCATGATCATTTATCAGCTTCCACGAGGGAGCTGAAAAGC
AGTTTGTATTCCAGCCCCTCCACCTGTTCCTAGTGAAATG
CTGGACAATGACTCTACCCCTTGGTCAGCTGGCTGTCAGA
GCCCTTAGTTAAAGGAGCACAGGCATTAAAAAGCATGAAA
AATGATTGTTTGGTGAAATCTGAATAGGTCTGTTATCTAG
CCAACGGTGTTGTGTCGATGAGAATTTCCTGGGTTCAATT
TTGCCCTAAGGTCAGGGATGATGTTACCATTGGGCGAAGG
TGGAATAGGGACACATGGAGCCTCTCTATTTTTGCAACAT
CCTGTGAGATGAAAATCACAGCCATGCACTGCATAGTGAT
GTTTCAATCAACTACTGACCGCACATATGACTGTGGCCAC
ATCGGATTATAATACTGCATTTTTACTGTACCTTTTCTAC
ATTTAGATATGTTTAGAGACATCAATACTTACCACTGTGT
TACAATTGCCTATAGTATTGAGAACAGTCACATGCTGTAC
CAGTTTGTAGCCTAGGAGCAAGAGGAAACAGCATATAGCC
TAGGTGTGTAGTAGGCTATACCATCTAGGTTTGTGAGCGC
TCGCTATGATGTTTGCACAATGATGAAGTCGCCTAGCGAT
GTGTTTCTCGGAATGAATCCCATTAAGTGACACTGAACTA
TTTTAAGGATAAATAAACAATTCGGCCAGGTGCGGTGGCT
CACACCTGTAATCCCAGCACTTTGGGAGGCAGAGGTGGGT
GGATTACCTGAGGTCATGAGTTCGAGACCAGCCTGGCCAA
CATAGTGAAGCCCCATCTCTACTAAAAATACACATATTAG
CTGGGCATGGTGGCGGGCGCCTGTAGTCCCAGCTACTCAG
GAGGCTGAGTCAGCCTTGAACCCGGGAGGTGGAGGTTGCA
GTGAGGCAAGATTATGCCACTGCACTCCAGCCTGGGTGAA
AGAGCAAGAATTTGTCATAAATAAATAAATAGTTAAAAAA
TAATTGATGTGTTCTTGGGGCTGTGGCACTGACCCTACTG
CAAGGCACCCTGAGATTTCAGCGTAGGGACTAGCTAGAAG
GGTAGGTGGGGATTTGGACTGGAGGTGTCCAACTGGGTGC
TGGAGGCCAGGAAAGGTGAGGACACAGAAATCCATGCAAG
CAACGGTCAGATGTCAATCTGTGCTAAAAAGAAGACAAGC
TGGACATTCCTTCTCACTTTTCACTGGGTAGAAACAGTTA
TCAGTTTCTGGGGTTGGGGAAGTAGGACGGTGGGGGGTGA
GGGGGATAACTGAGTCCACAGTCCATATAATAATTATATA
CATTTATGGGGTTCATAGTGATGCTCCGGTACATATAATG
TATAGTGATCAGATCAAGGTAATTAGCATATCTATCATCT
CAAACATTTATCAGCTTCCTTCTAGCTCTTTGCAACTATA
TATTATTCTTAACTACAGTTATCCTACAGTAATATAGAAC
ACTAGAAATTATTCTTCCTGTCTAGTTGTAATTTTGTAAC
TTTTAACAAATCCCTCCCTATCCTCTTTCCTCCTACCCTT
CCCAGCCTCTAGTATCCTCTGTTGAGAACCACAGTGTCCC
CAACTCTCTGATGACAAGTATCATCTGTCTTGGGGCACTA
GTTTAATTTAAAAAGCTGTAATTTCTCAGGCTCTTTCCTT
GAAGATTTGATTCGGTGGGCTTGGAAGCCAGGAATTTGTA
TTAAATAATTATCCAGGTAAATCTGAAAGCAGACATTGGC
GCTGCACAGACACCCCCCCTCTGTGTAAGAAATTTACGTC
TATCTCAACATGTGCCAGATCACATCACCCCTACTGTGCA
AAGCCCTCAAAAGCAGTCATTGTCACCCCAGCTACACGTT
AGAATCACCATGGGAGCTTTGAAAAATCCCTGTGTCCCAG
CCGCATCCCAGACTAATTAAACCAGGGCCTCTGGGGCTGG
GGACAGAGCGTCAGTACCCTTCAAAGCTTCCTCAGTGGTC
CCCGTATGCAGAATCCCCTGGAGAGCTAGCTGCAACTCAG
GTCACCTTGCCCCACTCCAGCTTCTGATTCAGGGGTTCTG
GAATGAGGCCTGGGAATGTGCATTTCTAACAAGTTCTCAG
GTGCTGCTGGTGGTTTCAGGACCAAACTTTGGGGAAACCC
TGGGTTGGGGAGAAGTGAGCAGAATGAGAAGATTCAGAAC
ACAGCCCCATAGCTGACAAACACTGAACCTATTTCTATGA
TTACAGGATCCATGGAAATTTTTCTTAAGTGAGCTAACTG
TGAGTCTGCAAATTAAATTTCTTAATTGTGCTCTTGGCTT
CACCCAACAAGACTGCTCTGGCTTGCCAAGATCCTGAGAG
GCCGACCGTCCCCATGGCAAGGCCACATCAAAGTGACTTG
GGAGGAAAGGAAATTGTGTTAGTGCAACCGTAAGTACTTC
CTGTAAATGTTCTTCCTTGAACGCTCCTCAAACTCACCCT
TAGGTTAAGTTAGGTAACCCGGTCACCTCTTCTGCTGTTT
GAGGACCAAATCTTGTTTTCAGCTCTGGCCTCGGGCAGCT
TTTGGTCTGTGTTGTGAACACTGCACTTATAAAGGCAAAT
CCTGGAGACTTAGGAAAAGCTCAGGCCTGCGGTGAGGGGT
AGGATACCTCAGGGAGATGAGTCGTTTGCTTCTGGGAGGG
GTCTTACTCGGGGTTGTCTTGGGTTGGAATGGGTACTCTA
CACCCTGGGGTCTGCCTGCCAGCAGGTGACCTGACCACCA
AGAAGCCACCTAAGGACATCTGGCCAAAACATGTGCTGCA
GTGGTAGAATTCTCACTTCTGTACTGGCTACTTGGCTTTA
GCTCCTACCTGGGAGACAGCACAGTGAGACAAAAATAATT
TTGTTTCTGCAACAGCTAGATCAAGCTCAAGCTCCTTTCC
ATACGAGCAAGTGGTTTAACCTCTATGAGCTGCAGTGCCC
CCTTCTATAATGGGGTCAGGCCATCTGTGAAGCTCCAGTG
AGGATTAAATGGGACAGTAACTCATGGAATAGCCCCCAGC
ACAGTGCCAGCACAAGGGACTTCATGACTGGCTATACTTA
GAGTTCTGTTCTTTCAGCCTGTCTTAGGGTAGGAGGCTGA
GAGAGTGGGGCTGGAGAAGAGGCAGGAAGGATTAAGATGT
TCCCCTGGGGGCCAGGTTTAGTGGCTCACGCCTGTAATCC
CAGCATTTTGGGAGGCCGAGGCAGGCGGATCATGAGGTCA
GGAGATCCAGACCATCCTGGCTAACACGGTGAAACCCCAT
CTCCACTAAAAATACAAAAAAATTGCCTGGCGTGGTGGTG
GGTGCCTGTAGTCCCAGCTACTCGGGAGGCTGAAGCAGGA
GAATGGCGTGAACCTAGGAGGCAGAGTTTGCAGTGAGCTG
AGATTGCACTACTGCACTCCAGCCTGGGAGACAGTGAGAC
TCCAACTCACAAAAAAAAAAAAAAAGTTTTCCCCCGGGAA
GAATGTGCATCTCCTTCCTAGCAGGACAGCTGGGGGCTGT
ACATTCATCTACTGGGCCACGGTGAGGTCAGCAGCCTCTA
AGCCTGGACTTCCTGTGGAGCAGGTACTTGACTTCCTCCC
GTCATGGAGCTGTGGGCCCCATGGTCAACAAGATGTCCCT
GACAGGCAGTATGTCCCTGTCCAGAGCATCACAGCCAGAA
ACTCCCAGAAATCCAGCAAAGTTTTCAGGCAGAGGCCAGT
GCCCCTCTGGCTGCCTGTTGTGACACAATCCCAGAATGTT
AGAGCCTGGGAGCCCACAGCCAGGAACGCTTTGTCCTTGT
CATGTTGCTAACCATCTGCTGGGCTGAGATGAGGACCCAG
GCCTCCTCATGATAACTCCTACACTGAGACCATTAATCTT
ATGTGTCAGCTTGACTGGGCTAAGTGATGCCCAGGCAGCT
GGTGAGACACTCATGGTGCGTCTGTGAGGGTGTTTCTGGA
AGAGATGAGCATTTCAAACAGTAGGCTGAGTAAAGAAGAT
CTGCCCTTGCCAATGCAGGTGGGCATCCTCCAATCCACCG
AAGGCTGGACTAGAAGAAAAGGGCAGAGAAAGGACAAATT
TGCTCTCTTCTTGAGTGGAGACATCCATCTTCTTCTGGCA
TTAGCCACTGGGGGTCCTGGTTCTCTGCTCTTTGGACTCT
GATTGGGAGTCACACCATCAGTTCCCTTGGTTCTCAGGCC
TTTATAGTTGGTCTGAATTTCACCACCAGCTTTCCTAGTG
CTCTAGCTTCTGAACAACGGACCCTTGGCTTTCTCGGCCT
CCATAACCATGTAAACCAATTCCCATAATAAATCTCCTCT
TCTATAGATCTCTCTCGAAGAGAGGAAGGAGTGTGATTCC
CCCAGCTCCCAGCAGGCAGGGCTGGGGTCGCTTCGCTGTA
TGTCTGCTCCTGCCTACAGGGAGTCCCCACAGTGGCTTCC
CTCTTCATGGTTAGGTTTCTGAGACCGCAAAGCCACTTTT
CCATCCCAGAGGCCTCCCTGCCACTGCCCAGCCTCGCTGC
TCTGCTGGGCATGGCAAATGCAGTCTTGAACCCTCACCTC
TGCATTTCCTGGCAGGCACTCAGCAGCAGAATCATAGACA
CTGTGCTCCACATGCCAAGAGGCATTAACAGCCACTGCTG
TAAACAATGGTGACCTTCTGGCAAGCTGTCTTGTCCTGTC
CAACTTGGAACGGTGGCCCAGAGAGGCGCTCTGCTGCATG
ATGGCCAGAATAGCAATGACACTTACAGGATGGTCTGAGC
ACAGTCCTGCACCTCCACTGTATTAATTACAGAAAGAGAG
GATGAAGGGATCTAGAGGTTAATGGAGAAGTGCCTACAAA
TGACTGGGCTGTGTGGAGTGACATGCCACGTCAGCAGGGA
TCTGAAGCCCATCCAGTTGCACGGAGCCCTGGGGGAGTAC
CCCTGGCCATCACAGTTTCTCTGAGAAGCTCAGTGCCATG
CCTGTGGCAGGAAATCTCTAAGGAGCCTTCAGACAGCATC
TGAAAGTCATATTCCAGCCCTAGGGTGCAGACAGGACCCT
GGCATTGGGTCTGCACCATGGCTCAAGTGAAGCACAGCTT
GCTACTTTGGAGGTTCTTGACTTCAGAGAACTGAAGTCAG
AGCAGGGACCTCAGGCCTGACCTGGCCCATCATTTGTTTT
TGTACATATGATTTCATCTGCATACAGACACACAAGTGTG
CAGGAATTGTCACTGACTACTCTTGTGCTACAACGGCACG
GCAAAGCTAAGTAGTTCTAACAGGGGCCATAGGCCCACAA
AGAAAAAGATTCACAATCTCGCTTATTCCAGAAAGGGTGC
CAACCTCAGGTCTAGGGGATAGAACATGGGCTGGGAGGCA
AGACAGGTCCCTTAGGGAATCTGGGGCAATTTAGCCTCAC
TGCACCTCACCTCAGCTTTCTTATCGGTAGAATGAGATCA
ATGATATTTACCCCACCATGAGGTGGTGGGGATGAAATGA
TATGATTTCTCGGCACATGTGACCTATTCAGTACGAATCC
TTCTCTCTCGCTTGCTATGAAGTGGGGTTTGGGATGGTTG
CCCTATCTGCTTCAAAAAGTGGTTATTATTTTACAGTAGA
TATGAAGGCACTCTGAAAAGTTAAAGATGCTCTGTTGTGG
TAAGACTCTCCTACAAATATTATTCTTGAGGTGAGAAATC
TGGAGCTGCCAGCCAGGTTAAATCAAAATACAGTAGCTCC
ATGTCGATTGACTTGTCATGGGGAAGCCTGAGGAGCCATG
GATTTGGGGGGACCCAGTGCCCCTTTGTGGTGAGTCATGT
GCATCCCCACTGGGCACTCTGGGTGGTGGCCTGCTTTCCC
AGCAGGGCTGCAGCCCATGTGAGCTGTGGGGCCTTAGGCA
TTTCCTTGGCTCCTCTGAGCCTCAGTTTCCTCACTTGAAA
AACAGCAATGCCAACAGAAGTGTGGTGAAGATGTAACGAG
ACATGGTGACATAGAAAGGTGGCTCTAAAAATGCGAGCTC
TTATTTTCATTCCAATTCTAGTTATCGCTGGAATGAACAG
CTGAGAGGGTGTGAGTGACTTGCGCTAGGGGTCTGAGCCG
GAAAGATAGGAAAATGAAAACAAGGCAATGGTATATAGTA
ATAGCTTCTAACCTGGCTCCTGAAATAGCTCTGGGCCCCC
AGAGACGGGGGCAGTTCTCCATTTCTGGGCAAAACCTAAG
TGACCCAGAGCAATGACAAATGGCTACTTGCACACCCTAC
AAGTGGCTGACAGCACTATCTGGAGGCAAAAAATCGTTTC
AAATCCATTCCCTTTGGGCGTAGAATTACAATGGAAGCCT
CATGAGTTTATGCTTTCTCTAGTGGTCTGGGTCTATTATT
TAACCCCATGAAACTGCTACTGAAGAACAGTGAACTGAGA
AAGGAACCATAAGATTTTTCAACTTTATAAAGAATGCCTC
GGTGTAAGCCAAGGGGCCTTACTGCATCCAGAATGGTTCA
AGAGTCCTTAATTTTAGTGCAATCCGCACAGCATTCTGTC
TGACCTAGGTTAGAGGGCCTCCCTGCTCCCTCCTCTCCTG
TTGAGCTTCAAGGGACACAGAAGTTTGGGGGATGCAGCCC
TTGGGCCACCTGGTCCTCCCTTCAGAATCCTGGGACACCC
TCAGCCTGTCTCTGCCAAACATACCCCTAGAGTCTAAGCC
CCAGCTTGGCTTCCAGACAGGCACACATAGCCCAGACAGG
ACAGCTGCTGCCCTTCCTGCAAGGGTGAGAGGTGATAGCG
GAGATGAAATGATCTATTTTCTCTATTATTAAAATTAAGC
TTTTGTATGGTACTATAAGGTGGATAAATGCCATTATACA
TTTGTCCAAACTCACAGAATGTACAACACCAAGTAAGAGT
GAGCCTTAATATAAACTATGGACTCTGGGTGATAATGATG
TGTCAGTGCAGGGTCATTGGTTGTAACAAATGGACCGCTC
TGGTGGGGGATGCTGACAGTGTGGGAGGCTGTGTCTGTGT
GGAGACAGGAGGTATATGGGAACTCTCTGTACTTTCTGCT
CAATTTGCTCTGAACCTAAAACTACCCTAAAGTCTATTAA
AAAATTCAGTTCACAGTTGCAAAGACATGGAATCAACTTA
AGTGCCCATCAACTGATGAGTGGATAAAGAAAATGTGGTT
ATATATACACGATGGAATACTACTCAGCCATAAAAAAGAA
CGAGATAATATCTTTTGCATCATCTTGGATGGAACTGGAG
GCCATTATTCTAAGTAAAGTAGCTCAGGAATGGAAAACCA
AATACTGCATGTTCTCACTTACAAGTGGAAGCTAAGCTAT
GAGTGCACAAAGGCAGCTAGAGTGGTATAATGGACACTGG
AGACTCAGAAGGAAGGGAGGATGAGGGATGAAAAACTACC
CACAGGGTACAATGTACACGACTTGGGTGAGGCGTACACT
AAAATCCCAGACTTCACCACCACAAATTTCATCCATGTAA
CCTAAAGGCACTTGTACCCCTAAAGCTATTGAAATAAAAA
AATCAAAATTAAAAAGAAAAAAGAATGAGCCAGATGTGGT
GGCTCAGGCCTGTAATCCCAGTACATAGGGAAGCAGAGGT
GGGAGGATGGCTTGAGCCCAGGAATTTGAGATCAGCTGGG
GCAACATAGCAAGAGCCCATTCTCCACAAAAAGGGAGAAA
AAATAATATAAAGAGGTTCTAAGACCAAACATTTTGAGAT
CCACTATTTTATGAATATATTTTCTAATGTATAACTTGTT
CATGTTGAATTCTTTTGAATTCAATTGTATTCAACTGAAA
GGGGAGACCTTCTCTCTCTACAAAATACTTGATTTTTGCC
TTTATTCTCTCTCTCCAACAGATGAGCAGGACACACAGAG
CCCTTTGTAATACTGACTGAATTATAAGAGAGAGGATAAA
ACCAGATGATGACAGAATGAAACAGACATGTTAAATAAAC
TCCTTTGCTGACATGGAATAATATCTACTCATAAGCAAAT
TTAAGTGCTTTCCTTTAATCTATGCTACAAAGTCAACTCT
GAGATTTAAACAAGCCGTAACTATATTCAATGCTATATAC
GCGCTATATATACTATATATTAATGCTACTGAGGCAAGTA
GCTGTTTTTGTAAATAAAGTTTTATTACACACACACACAC
ACACACACACACACACACACACACACACAAATTGAAGCTA
GAGGTAAGCTGACCATGAAATCAACTGAGCAGCCCTTTCA
CCAAAGCAGTCCCAACTATAGCATGTTGGTACTACAGTCG
TTTATGGTAGAGTTTGGTCAATAGCTCAAACACTTGTCTG
TTTACAGATAATATCTTATTTTTCCAAAACACAGGAAATA
ATGTCTCTGTGCCAACTCCCACCCCCACCCAAATCACAGT
ATCATTTTGCAAAATGTCTGAAAAATATCTTTCTCGGTCT
CAGTAATGGCTAAACACAACTGTCCTTGAGAAAAGTCCCA
GCAATGTTTTTACAGAGTGCTATGGTAAATTGCCCTACCT
GATGTCCCATTCACATGGGAGGACTTGTTCTTCATTCCTG
CCAGCTGTGATGGGCCAGCAGGAGATAGGTGACCCTGCAT
ACTGTTAGACAAGAAGGTAGAAACAACAAACCAACAAGCT
TTGATGTCTGTATTTTAAGTATCACTGTCTGTGCAAGCTA
CGTGGCTGCCCTTCCAATGACTGTGCCTGGAGTGACTGCA
AGGTGGTGCATGGCACTTGCTCGGCTGCTACTCACAACCC
TGGGGAACATGGAAGGAGAAAACAGGAGACAGAGGAAGAG
AGGGAGAGGAAAAAGAAAGAGGGAGGGAGTGGGGAGAGAG
AGGGGAAAGAAGGAGGGAGGGGGAGAGAGAAAGAGGGAGA
GAGATAGGGAGAGAGAAAGAGAGGGAAAGAGAAAGAGGGA
GAGAGAATGGGAGAGAGTAAGGGAGGGAGATGGGAAAGAG
AAAGAGAAAAGGAGACAGAAAAAGATAAAGAAAAAGAAAG
AGAAAAGGAGAAAGAGGAAAGCAAGGGAGGCAGGGTAGGG
GGAAAGAGCGAAAGCAGAGAAAGAGAAAAAGAAGGAGAGA
GAGGTAGAGGAGAGAGAGAAAGAGAGGGAGAGAGACAGAG
CTATTTCTACAATCCATATTTCTTCTTTTTCTTCTACAGT
CTCTGCTACATTCTAATTTGCTTTTTTTTTGCATTAGGAA
GGAGATATTTTTTCTTCTATTTTATTTTGAGAAGAAATAT
TCCTTTTATTCCTGAAATTGGGAGAAGAAATCTGACAGTT
ACTGAATAAGTTCTTTCACTCCTCGGCACTGAGCAAAGAG
AAGTGAAAGGTTTCTCAGAGAGAGGTGCAGCAAAAGGGGG
AAACCCCGTAGGAGGAGGGCATGGCAGAGCTGGAAGAGAA
TCAAAGTCAGGTTCACAAGGTAGCTCTGGAGAGAGAGAAG
GAGCTTTGCCAAACTTAGTCTATGAGTTTAAAAATAAGGC
TGTTTGATGGGCACTGAAATATCCATCTGTTGGGTGCATG
TTCTTCTCTACAGAAAGCATTTGCTCTTGGAAGTCTATCA
AGAGGGAAGTGTTTCATATCAAATGGACAGGCATAGCAGC
CCCAGTCTGCAGTTCCCTCAGGCATGGCAAGCTGGGCCCT
CTCACTCACCATTTGTTTTCCTTGCCCTTCTCCCTCCATC
ACTGAACACACTGGGCTGGAGTCACCTGTTTACACTCTCA
CTCACTCACTCTCTTTGTCTCAGCAAACCAGATCTTGCTC
TACAGGACGTCTGTCTTTGTCCCCACCTTCCTCTGTCCCA
TTCTGTGTGTGACTCTTTCCCTGTGCTGTCTACCACATGA
CTTCCTTCCTCTTTCTCCCTAACATCCAGAATCCAGCAAA
CAAGAGGTGCACTGCATCACCGAGGCATGTGGGTACTTAT
GACAGAAGGAAGGTATTAACATCAACATCTAAGGTGTATT
GTATGATGCACCTTGCAGAAATACCAAATACTGCAAGAAA
AAACCAAAACTGATGAAAGTTCAAAATTTTGTGATATCTT
AGAAATGGGGTAGTCCTTCTGGGTACAGGCATTGAGCAAC
CTGCAAGGCAGAGGGAGAAATTCCACAAAGAGCAAAGCAG
TCTGTGCAGGGAGCTGTAGGAGCTGTGATGGAGAGTGCAG
TCTTTACAGACATGGGCAGAGTGGGACCTAGGTCATGGTT
CTTCTTTACCATCGACATTCTTAGAGCATCTACTTTTGGC
AGAGTGTTACTATCCAGCGGAAGCTGCATGCTGGGCACCC
TCCCTATGAATTAGGAGGAATTTGGCCATGACTAAGCTAC
CTTCACACCTCGAATTCCCAAGAGAAATATGCACAGGGAA
CCCCAGGCAAACAGACAGGGTTCATTACTGTCTGGCTTGG
GCCCTTTATCATCTGCCATCCTCCCAGCAAGCTGGACTGA
GTCTTAATCAACCCTTTGACTTTTTTGCTCTGATATCTTT
GGTTCCTTTTTCTAAGGCCTTGAGGTATTAAGGCTTCAAT
GGCTACACAGTTCAAGTAAAGAGAAATCTGCTCACTCTAA
GCTCTGCTGGGCTTTGGTATGTGAGGGGCTGGGCTGGGGA
CAGCAGAGGTGAGCCAGGCAAGGGAGGGGTGGGGGGGGGG
CAAGGAGAAAGAGGTCTGGACCCAGTCCTGCCCTGTCACA
CCAGCTACCCAGGAGAGACAGCCTTCCTTAGAAGGGGAAA
GCAATTGAAGCAGGTGTTGCCCAGGTTCCACTTATAATCT
CTCTCCTCCTTCTGTTGAAGATTTTTTTTTTTTTTTTTGC
ACAGAGGCTTAGTTGAATGTTCCTGGAATCCACGAAATCC
TCCTCTTCACTTGAGGGTATGGGGATGAGAGTGGGGCAGG
GAAGAGAAGCCACTCTGAGCTTCTCCAAGAGGGAGGACAC
AGCATGGCAGCCACAGACTTCCCACACCCCGTGGGACACC
CTGCTACTGACCAGTGGCACATCCTCTCTGTGTTGGATTT
TGCCATGAATCTACACCACAGGCTGGGCTGCCACCGAGAA
GCACATCTCAGGAGAGTCAAGAGCTTATGGGTTTTCTCCC
AGCAATGGTGAGCCCTGCTGCAGGGTAAATCAGTAAAGAG
GCAGGGGTGAGCCCCAGACAGCACAGGTCAATTAGACCTG
GGTGGCAGCAAGGGTGGCCCAAGGGACCTGTGCTCAGATA
TGAACCAGGGCAGTGGGTTAGGCTGCAATATCTCTTTGAG
GCCATAAATGGGTGGGAGAGGGGAGGAAAGTACACATCAA
ATCTTGCATTCAGTGGGAGATCCAGAAAGGGTGCTCAGGG
GGCTGGGCCCTGAAGTTTATGCACAAGCCAAAGTATTTTG
ATATATATTTTTTTGAGATGTCACCTAAGCTGTAGTGCAG
TAGCATGATCATGGCTCGCTGCAGCCTCAACCTCCCAGGC
TCAAGTGATCCTCCCACCTCAGCCTCCTGAGTAGCTGAGA
CAACAGGTGCATGCCACCACACCTGGCTAAGTTTTATATA
TATATTTTTTTGTTTTACATTTTCCAGCTGCTAGCAACTG
GAAAATTTTTGTATTTTTTGTACAGATGGGGTTTCTCCAG
GCTGGTATCAAACTCCTGGGCTCAAATGATCTGCCTGCCT
TCGCCTCACAAGGAGCTGGGATTACAGGCATGAGTCACGG
CGCCTGGCCTCAAGGAGTTTTGATGGATAGTCACTAGAAG
AGCCCAGGAAAAGGCATAATTTGCCAAAAAGATGGGAAGC
AGCATAGTGTAGCTCTAAGTGCAGTGTAGCATCAACCTCT
GCAGAAAGACAGATTTGGATTAAAATCCCCGCCCCAGAAT
CTACTACCAGTTTGATCTCGAGCAAGGTACTTCACACTTC
TATGCCTCTTTCCTCCATCTGTAAAGCTGGGATTATAATA
CTGCCTACTTCGGAAGGCCATTGTGAGATAAGTGAGATAA
CAAGTGAAAACACTTAGCCTAGTGGCTGGCACAGAGTAAA
TCGCAAAAAGTAACTGAACCAAGGCTGATAATTCTTCCTG
TTGAGTGTAGAATGACAGTATGAGTGGAAGGTGAGTGCTG
AGAGCAGGATGACACTACAAAGCAGCTGCAGTGTCTGGAG
CCTGGGCCACCGTCACTGAGGGTCACAGAAATGGAGAGAA
GCAGGAAAGGCTGGATCCAAGAAAGATGGAGGATTAGCCT
GACCCTATTAATTTAGCATTTTATGGATGACATACATGGC
ATTGTTAACAAAGATAGATGTTGATCCACACAAAGAGAAA
AGATACCCAATTTTATAAGTGATAACTGTGTTTCAGCTTT
GATGTGTGTCCAATATGTATAACATGTACACTTGGGTTAA
AGTTGCCTCACAGAGCAGAGAACAGCTGCAGCGAAGCCAT
AGGGTCTCATGAAGATGGGACTAGGGCTGTTGGCTAGTCA
ATCATTTTCAATCATTTGGGTTAACAAGGGGCTCAGTGCT
TCCTGATGCTCTTGGTTAGCTGGGACCAAGAGCCTCAAGA
AGACTTGGGGGCCACTGTAAGTAGAGTGACATATGTCCTG
GGTTGCCCTGGACAGTCCTGGCCTGTGCTTATTGTCCTGG
TGTAATAGGAATAGTGTCTTTCTCACGCTCCTTGTACCCT
GGCTTGGGTGATCCATATTTAACCCAACTCAAAGGGGGAA
GTCCACATGTGAAGTCTCTAGGTTCTCCCTGGGCAGAGAT
GGAGCCATTAGCTTCACCTTTGGAATTGAGGTCTTGGGTT
CCAGAGCCAATGTTGCTCCTCTAGCAAAAGCCTGGAACTG
CCTTGTCTCCAACAACACTGTTGTGCTGCCTGGGTCTTCT
CTAACTTTCTTGCAAGTACAGCCCTGAGTCCTTCATGGCT
CTTGGGTTGATGCTGGTCTGAAACTTCAACATCAATGGCA
GTGGAAGAAGAGCAGGGGTGCTATTTTTTAAATTGTTAAT
GTGTAGGCCTGCTATATATTTCTATCCTCAAAGATAATCA
TGTATGCTTAGTGAGGATCTTGAGTTTTCATGGCAATTGC
CATTAGCCTATATGGTGTGAGGCTTGGCCCTTGATGGAGA
AATATAGGACTTTATCCTTGAATCCAAATCCTATCAACAG
ATATGAATGATACTCGTAAATGAAGGAGGCAGGTTTGAGT
GCATGAAAAATGTCCTCTGTGTCTCTTTAACTTCTCTAAC
TTCTCTATGGAGAAGAATATCTATTGTAGCCCACTGTCCT
CAACTAGGTCTTTGGCACCAATGATTCCTGCAACATATAC
AGGTCTAAAATCTTATGAGAAATCAGTCCAGGTACAAAGG
GCCTGACAAAGGTATAGTTTTCAGCTGATTTCTGCCATGA
TTGTGTAGTGATTATTGTTAGCATCCCCACCTAGACCATA
AGGGTAAATACACAACTGAATGAGTGAGGGAATGAAGGCA
TGGAAGAATCCCTTGCCTACAAATTACACTCTAGAAGGAA
AATTCCAGATGTGAAACAAAATTTTGATTATGAAATTACA
AAGAGGGTGACCAAAGGGGGTGAGACATTGATGGCTCCAG
TGTGTAAAGCCTATCCGAGAATTCCCAAGGCAATGTTACT
TCAGTACTTTTTTATTGGCAAAAGTTTCTTCTCCATATAG
GTTCTTTTTTTTTTTTTTTTTTTTGAGATGGAGTACAGTG
GCGTGATCTTGGCTCACTGCAACCTCTGCCTCCTGGGTTC
AAGTGATTCTCCTGCCTCAGCCTCCTGAGTAGCTGGGATT
ACAGGCACCTGCCACCACGCCCAGCTAATTTTTGTATTTT
TGGTAGAGACTTGGTTTCACCATGTTGGCCAGGCTGGTCT
CAAACTCCTGACCTCAAGTGATCCACCCACCTCAGCCTCC
CAAAGTGCTGGATACAGGCGTGAGCCACCGTGCCCAGCCT
ATGTAGGTTCTTAAGTGTCTGAAGTGCCAGTAGTTCTTCT
TACTGCTTGTTTTTCTTGGCAAGGATTCGTTTCTTAGAAA
TAGTGAGAATGGCATGCGTGGATTTAGGTCTCAGTTAGTA
AATGTTCGTCTTAAATATGTCACACATCTTCCACAAACTT
CACATTCGTGTGTGTGAAGAGTCTTGCACTGAGAAAATTC
TATAACATCTATAATTCTCTGGATATTAGAGACCCCATAC
AGTCCTGGTATGAAGCAAAAGTGGGTTCCATTAAAAAAAT
AGTGAAACATTGTTCCAAAGTTCAACAGATCAACAAAAAA
CTCTAAATATCTTTATTATTTATTTCATAAAAGTATGGTC
TACTATGGGGAAAAAATCTCCTTTGTTCATTAGTTTTCTC
ATCTGTAAAGCACAAAAAAGGGAGGGTTCTTTTCTAATAT
CTTATAAAGCAGTGATTACATATATTTCTTAGTTCACCAT
TGTCAGAGCTTTTGTCCACCACAGGTAATGTACTTGACAA
AAAACAAAGAGAATGAATTATTTGGCAAAATACAGGGAAA
GTCTTAAATATGCACATGCTTTTTGACAACCAATTCCATG
TCTAGGAGTTGATACTAGGGAAATCATGAAGGTATGCAAA
TATTAAACCAGAAGAATGTTTGTAACAAAGCTTCCTTATA
ATCATGAAAAACTAGAAACTAAATACCCAATGATAGGAGA
TTATAGTAGATTATAGTATGTCCACACCAACAAATACTAG
ACAGTGATGAAAAATGATATAGAAATATCTACGATGTAAA
AATATGTAGCAGAAAGTATTCAATATGTATTTATTTTTCA
GTGAAAAAATAATAAAATATTATAGAAAATAACTCAATTT
TTAATGTAAGCAAAACTATAAGTATTGAAAGGATAGACAA
CTATCCCATTGTTGGGGTAAAGTTATAGATAACCTTGCTT
ATTCATATCTTCTAAAGTTTTCTACAATAGATATGTATTA
GTTTTGCAACAAAGGAAGCAATTAAAGCTATTTTTAGGCA
ATTTTGTTAGTAGAAATAATTATGCAGATTAGTTAGAGGA
AATAAGATGGCTTGCAGGACTAACGCGATTCAACGAAATG
GAGAAAACGAAGTTATTCCCTCACCCACATTAATTTATGT
TGGTCCAAATGCAAGAAACAAGAATCTTGTTTGAAATCTG
AACCGTCACTTCTCAACCCCAGAAACAAAGGAAAGGCTAA
AGTTAAAGTCATGATTTAGTGAAGATGAGTCCCGGAAGTA
GATGACTGGCTGAATCGACTCATAAATGGCTGTGAAACAA
GCTAAGCGTCAACATACCTGCAAGGTTTCAGAGGCCATTT
TATTGGGAAGTATGGAAAATCACAAAATACGGATGTATGC
ACCAAAAGGAGAAAAGGTCAAACAACATGCGTCCTGAAAT
ACTTTCCTGTTTTTCCTCCTTTCAACAGAGTTATTTCTGG
TGAAGAAATGTCATGATCAGGTATGAATGCAGAATAATAT
AAAATTAAGAATTAAGTGCTTCATCAAGATTATAGTATGT
CCTGCCAAATTGTAAAGACCATCGAGGCTAGGAAGAAACT
GCATCAACTAATGAGCAAAATAACCAACTAACATCATAAT
GACAGGATCAGATTCACACATAACAATATTAACGTTAAAT
GTAAATGGGCTAAATGCTCCAATCAAAAGACACAGACTGG
CAAACTGGATCAGGAGTCAGGACCCATCAGTGTGCTGTAT
TCAGGAAACCCATCTCACGTGCAGAGACACACATAGACTC
AAAATAAAGGGATGGAGGAAGATCTATCAAGCAAATGGAA
AACAAAAAAAGGCAGGGGTTGCAATCCTAGTCTCTGATAA
AATAGACTTTAAACCAACAAAGATCAAAAGAGACAAAGAA
GGCCATTACATAATGGTAAAGGGATCAATTCAACAAGAAG
AGCTAACTATCCTAAATATATATGCACCCAACACAGGAGC
ACCCAGATTCATAAAGCAAGTCCTCAGTGACCTACAAAGG
GACTTAAACTCCCACACAATAATAATGGGAGATTTTAACA
CCCCACTGTCAACATTAGACAGATCAACGAGACAGAAAGT
TAACAAGGATATCCAGGAATTGAACTCAGCTCTACATAAA
GTGGACCTAATAGACATCTACAGAACTCTCCACCCCAAGT
CAACAGAATATACATTTTTTTCAGCACCACACCACACCTA
TTCCAAAATTGACCACATAGTTGGAAGTAAAGCTCTCCTC
AGCAAATGTAAAAGAACAGAAATTATAACAAACTGTCTCT
CAGACCACAGTGCAATCAAACTAGAACTCAGGATTAAGAA
ACTCACTCAAAACCTCTCAACTACATGGAAACTGAACAAC
CTGCTCCTGAATGACTATTGGGTACATAATGAAATGAAGG
CAGAAATAAAGATGTTCTTTGAAACCAACGAGAACAAAGA
CACAACATACCAGAATCTCTGGGACACATTCAAAGCAGTG
TGTAGAGGAAATTTATAGCACTAAATGCCCACAAGAGAAA
GCAGGAAAGATCCAAAATTGACACCCTAACATCACAATTA
AAAGAACTAGAAAAGCAAGAGCAAACACATTCAAAAGCTA
GCAGAAGGCTAGAAATAACTAAAATCAGAGCAGAACTGAA
GGAAATAGAGACACAAAAACCCTTCAAAAATTAATGAATC
CAGGAGCTGGTTTTTGAAAAGATCAACAAAATTGATAGAC
GCTAGCAAGACTAATAAAGAAGAAAAGAGAGAAGAATCAA
ATAGATGCAATAAAAATGAAAAGGGATATCACCACCGATC
CCACAGAAATACAATCTACCATCAGAGAATACTACAAACA
CCTCTATGCAAATAAACTAGAAAATCTAGAAGAAATGGAT
AAATTCCTCGACAAATACACCTCCCAAGACTAAACCAGGA
AGAAGTTGAATCTCTGAATAGACCAATAACAGGTTCTGAA
ATTGTGGCAATAATCAATAGCTTACCAACCAAAAAGAGTC
CAGGACCTGATGGATTCACAGCTGAATTCTACCAGAGGTA
CAAGGAGGAACTGGTACCATTCCTTCTGAAACTATTCCAA
TCGATAGAAAAGAGGAATCCTCCCTAACACATTTTATGAA
GCCAGCATCGTCCTGATACCAAAGCCTGGCAGAGACATAA
CCAAAAAGAGAATTTCAGACCAATATCCTTGATGAACATT
GATGCAAAAATCCTCAATAAAATACTGGCAAACCGAATCC
AGCAGCACATCAAAAGCTTATCCACCATGATCAAGTGGGC
TTCATCCCTGATGCAAGGCTGGTTCAACATACGCAAATCA
ATAAATGTAATCCAGCATATAAACAGAACCAAAGACAAAA
CCACATGATTATCTCAATAGATGCAGAAAAGGCCTTTGAC
AAAATTCAACAACCCTTCATGCTAAAAACTCTCAATAAAT
TAGGTATTGATGGGACGATCTCAAAATAATAAGAGCTATC
TATGACAAACCCACAGCCAATATCATACTGAATGGGCAAA
ACTGGAAGCATTCCTCTGAAAACTGGCACAAGACAGGGAT
GCCCTCTCTCACTCCTATTCAACATAGTGCTGGAAGTTCT
GGCCAGAGCAATCAGGCAGGAGAAGGAAATAAAGGGTATT
CAATTAGGAAAAGAGGAAGTCAAATTGTCCCTGTTTGCAG
ATGACATGATTGTATATCTAGAAAACCCCATTGTCTCAGC
CCAAAATCTCCTTAAGCTGATTAGCAACTTCAGCAAAGTC
TCAGGATACAAAATCAATGTACAAAAATCACAAGCATTCT
TGTACACCAATCACAGACAAACAGAGAGCCAAATCATGAG
TGAACTCCCATTCACAATTGCTTCAAAGAGAATAAAATAC
CTAGGAATCCAACTTACAATGGATGTGAAGGACCTCTTCA
AGGAGAACTACAAACCACTGCTCAATGAAATAAAAGAGGA
TACAAACAAATGGAAGAACATTCCATGCTCATGGGTTGGA
AGAATCAATATCGTGAAAATGGCCATACTGTCCAAGGTAA
TTTATCGATTCAATGCCATCCCCATCAAGCTACCAATGAC
TTTCTTCAAAGAATTGGAAAAAACTACTTTAAAGTTCATA
TGGAACCAAAAAAGAGCCTGCATCACCAAGTCAATCCTAA
CCCAAAAGAACAAAGCTGGAGGCATCACGCTACCTGACTT
CAAACTATACTACAAGGCTACAGTAACCAAAACAGCATGG
TACTGGTACCACAACAGAGACATAGATCAATGGAACAGAA
CAGAGCCCTCAGAAATGATGCCGCATATCTACAACTATCT
GATCTTTGACAAACCTGACAAAAACAAGAAATGGGGAAAG
GATTCCCTATTTAATAAATGGTGCTGGGAAAACTGGCTAG
CCATATGTAGAAAGCTGAAACTGGATCCCTTCCTTACACC
TTATACAAAAATTAATTCAAGATGGATTAAAGACTTAAAT
GTTAGACCTAAAACCATTAAAATCCTACAAGAAAACCTAG
GCAATACCATTCAGGACATAGGCGTGGGCAAGGACTTCAT
GTCTAAAACACCAAAAGCAATGGCAACAAAAGCCAAAATT
GACAAATGGGATCTCATTAAACTAAAGAGCTTCTGCACAG
CAAAAGAAACTACCATCAGAGTGAACAGGCAACCTACAGA
ATGGGAGAAAATTTTGCAACCTACTCATCTGACAAAGGGC
TAATATCCAGAATCTACAATGAACTCAAACAAATTTACAA
GAAAAAACAAACAACCCCATCAAAAAGTGGGCAAAGGACA
TGAACAGACACTTCTCAAAAGAAGACATTTATGCAGCCAA
AAACACATGAAGAAATGCTCATCATCACTGGCCATCAGAG
AAATGCAAATCAAAACCACAGTGAGATACCATCTCACACC
AGTTAGAATGGCCATCATTAAAAATCAGGAAACAACAGGT
GCTGGAGAGGATGTGGAGAAATAGGAACACTTTTACACTG
TTGGTGGGACTGTAAACTAGTTCAACCATTGTGGAAGTCA
GTGTGGCGATTCCTCAGGGATCTAGAACTAGAAATACCAT
TTGACCCAGCCATCAAATTACTGGGTATATACCCAAAGGA
GTATAAATCATGCTGCTATAAAGACACATGCACACGTATG
TTTATTGCAGCACTATTCACAATAGCAAAGAGTTGGAACC
AACCCAAATGTCCAACAACGATAGACTGGATTAAGAAAAT
GTGGCAAATATACACCATGGAATACTATGCAGCCATAAAA
AATGATGAGTTCATGTCCTTTGTAGGGACATGGATGAAAC
TGGAAAACATCATTCTCAGTAAACTATCGCAAGGACAAAT
AACCAAACACCGCATGTTCTCACTCATAGGTGGGAATTGA
ACAATGAGAACTCATGGACACAGGAAGGGGAACATCACAC
TCCGGGGACTGTTGTGGGGTGGGGGGAGGGGGGAGTGGGG
AAGGACAGCATTAGGAGATATACCTAATGCTAAATGACGA
GTTAATGGGTGCAGCAAAACCACATGGCACATGGATACAT
ATGTAACAAACCTGCACATTGTGCACATGTACCCTAAAAC
CTAAAGTATAATAATAAAAAAAATAAATAAATAAAAAAAA
GAAAAAAAGGAAAAAAAAAATTATAGTATGTCCACACCAA
CAAATACTAGACAGTGATGAAAAATGATATAGAAATATCT
ATGATGTAAAAATATGTAGCAGAAAGTATTCAATATGTAT
TTATTTTTCAGTGAAAAAATAATAAAATATTATAGAAAAT
AACTCAATTTTAATGTGAGCAAAACTATAAGTATTGAAAG
GATAGACAACTATCCCATTGTTGGGGTTAAGTTATAGATA
ACCTTGTTTATTTATTATATTATTATATTATATTATATAT
ATTATATATATTATATTATGTATTATATTATATTATTATA
TTATTCTGCAGGTGAGCCACCAGCAGCTTTGCATGTACTG
TGCCAGCCAATGAGGTTAATGATTCGAAAACCCAGAGTAC
AAGGAGAATACAATGTGCAAAGGAAATGGGCCCCGCTGCC
TTGCTCAGGTGCCCTGTGAAGACATGGATGTTGAAAACAG
AATCTTTCCCGAGAGAAAACAACCATGCTTGCACCGTGTT
TTCAGAATTGCGTCCTCATGTAAATTACCTCAATAAAATT
GGGTCCTTTCCTTGTTTTTTTTTTAAATTATTAATATGGA
AGCATGTTAAATATATACTTAGAAGATGACGTCAGAGAGG
TAGTCGCCAGGCCACTAGTGCCCAGTGGCTATTGCATGAG
GTAGGAGTCCATGGAGGGTTCTGAGCAGCACAGCAGCGTG
ATCTGGCTTGTGTTTAAAAGGGTCACTCTGACTGCTGCGT
GGAAAGTCGACTGCAGGAGACGAGAATATAAAAAAGAAAA
ACGGGGTAAGAGGTCATTGCAATAATCTAAGGATGAGAGG
ATGATGGCTTGGATTACGTGGTAGCAGGGAGGAGGTAAAA
CACACAGATTTTTCCCCTATTGTAAGAGTATCATTCTGAA
CATCTCAAAAATTACAGTTTTACTGAGATATAAGATACAT
ACCATAAAATTCATCCACTTAAAGTGCACACTTCAACGGT
TTTTGGCATAATTATGGAGTTGTACAATCACCACTGTAAT
AAATTTTATAACATTTTTATCATCTCCTCCCAAAATCTCT
GTACCCGTTAGCATTCACTCCCTATTTCCCACCCTCCTCA
GCCCTAGGCAACCACTAATCTACTTGCTGTCTCTATGTGC
TTACCTAATCTGGACACCTCATTTAAATGGTGTTATAAAA
CATGTGCCCTTTTGTGATAGACTTCACTCATCATCATGTT
TTCAAGGTTCATTCATGTTGTAGCATGTATCGGTACTTCA
TTTCTTTTTATTACTTAATAAAAAGTATGGATATATCACA
TTTTGTTTATTCATCAGTTAATGGAGACCTGGGGTATTTC
TACTTTTTGGCTATGGCGAATAATGCTGCTCTGAACACTC
CTATACAAGACTGTTTTGTGGGTATATGTTTTCATTTCTC
TTGAATATACACCTAAGGACCAAGCCTAACTCTAAGTTAA
ACTTTTTTCTAAGTAATTGTAGCTTTTTGAGGAACTGCTC
AACTGTTTCCCGAAGTGTCTTCACCGTTTTCCATTTCCAT
CAGCAATGCATGACAGTTACAACGACTCCTCATCCTCACC
AACATTATCTGTCTTTTAATCCTGAACGTTTTTGTGCACC
ATATCGCATACTCGACGATCTCTCTCGGGGACATTTCTCG
AAGTGGTACTGCTGGGTTACAGCGTGTGCACTTTACAAAG
GCTTCAGCCATATCGCAGAATTATCTTCCAGAGAGGTCGT
ACCAATTTGTAATTGCGCCAGTAGTGTATGATTTTCAACT
TTACCACATTCTCACAGACTCCGAGTATTATTGTTCTTTT
TAATCTTTTCCAATCCAATGTGGAAAAAATTATCACCTTT
GTTCTATTTCTTTGACATTGTTAATTTTTTTAATCAATGA
CATCGTTAACCTGAAATACGTTTAATATGTTCATTGGGTG
GTTCTTTGTCTTATTTTTGGAAACTTTTCATATATTAAAA
GTAGAAACTTTGGATTGTATATGTTACAGATAATTTTTCC
AATTTGTTGTTTACCTTTTAATTTTCTTTAAGGTATTCTT
CACCAAATAGAAGTTCACGTTTTTAGACAGATATACTTAC
CAGTATATTTTTAATGGCTTCTACATTTGATATCACGCTT
AGAAAAGTCTTATTGACCAAAAGAATATATAAATATAAAA
CATATTTTCTTATAGTAATTGAATGTTATTTTTTACATTT
AAAAATTACTCCACCTTATTGATTTTTGTTTTTGAGTTTG
TTTTTTTTTTGGTATATGGTGTGAAGTAGAGTTCTAACTC
TCCTATCTTTGAATAATCCATCCTTTCCCATAATTTTTCA
GGCAATTGTTAGCATTCATTTAATTCTTATATGTCATTGG
ATCCCTTACTTTCTATTCCTTTCCATTAAACTGTGTATAT
TTAGGTAGTAACATAATTTTAACAATATTTTAATTGTTGT
AGTTTAATATAGGTATTCTAAAATCTTTTAAGGCATGCCT
GTAGTCCCAGCTACTGGGGAAACTGAGGCAGGAGAATCGC
TTGAACCCGGGAGTCAGAAGTTGCAGTGAGCCAAGATTCC
AGCCTGGGCAACACGGCAAGACTTTGTCTCTCAAAAATAA
TAATAATAATAATAATCAGGTGAATAGCAGTTTTCACTTA
GAAGGACATGGAAGTTTATCAACATCCTTTAAAAGAAGGG
GCTAAGAAACCAGTCCCAGTAGAAACCTTTATTAGACAAT
CTGTGCCAAAGTAATATTTCTCTCTCAAATAAAATTGTCT
TAAAACAATGAAACAAAAGCAGAGAAATCAATTCTCCCCC
TATGTAATCAGCCCTCTGTATCCACAAGTTTGCATCCACA
GATTCAACCAACTACAGATTGAAAATATTTCAAAAAAATA
AAAATAAATAAAAAATAATACAAGTAAAAAACACAGCATA
ACAACTATTTACATAGCATTTACATGTGTTAGGTATTATA
AGTAATTTAGAGATGGTTTCAGGTATATGGAGGATGTGCA
TAGGTTATATACAAATAACACATCATTTTGCCTAAGAGAC
TTGAGCATCCTGGAATTTTGGTATCTCTGGGAGTCCTGGA
GTCAATCCCCCCATATAGACAGGTGATTTACATACTTGCT
TATCTCTCCCCCTGGTGGATTTCTTTTGTCATTACATCAG
GCAGGAGCCTCTAAATTCTGGATCAAGGAGGGCTCTTGGG
TAGGCCTGAAGGAGGCTGCAGTAAAACCTTTAGAAATACT
AACTACTAAAAAGATTATGGTGGCATCCCATGCCTACATT
ATTAACGTTTGCTGATCAAAAGTAAATGTAAGGAATTCTG
ACACGTATTTGATTTTCAAAATTTTAATTATGATAACTAT
TTAAACTATTGGGGGAAGGAGAATGCCAGACATCAAATTT
GTGCTCCCCTGCCTGACCTCTGTGGTCTCTGATAACTTCC
TGGCTCTCTAGTATTATAAGAGACCCCAGGCTCATCTTAT
ACATTTCCGGCTTAGACTTGGAAGCAACTGTTTCTCCAAG
GAGGGTTGGTTTCTATTAGTGAGTGAGGCATGCTCACTGC
TACTGGATTGGCAGTTGAACTAAGAAATATTTGTATGCCA
ATAGATAGATGGACACATACATAAAATATTTTATGAGTTC
ATATTGAGATTTCCAATTCAGTTCTAAGACATTAAGGTGT
GTGCTTAACTTCCCCTATTACATCTGAGCTCCTTTCTTGC
GCCCTGTGAATGTGAGTTTTCTTTTCTTTTTTTGAGACAG
GGTCTCACTCTGTCACTCTGGCTGGAGTGCAGTGGCATAA
TCACAGCTCACTGCAGCTTCTACTTCCTGAGCTCATTTGT
CACTTTCTCCTTTACTCCTCCCACCTCAATCTCCTAAGTA
GCTGGGACTACAGGCATACACCACCCCACCCAGCTCGTTT
TTTTGTTTGTTTTTGAGACGGAGTCTTGCTCTGTTGCCCA
GGCTGGAGTGCAGTGGCATGATCTCAGCTCACTGCGAGCT
CCGCCTCCCGGGTGCACGCCATTCTCCTGCCTCAGCCTCC
TGAGTACCTGGACTACAGGCGCCAGGCGCCCGCCACCACG
CCCGGCTAATTTTTTGTATTTTTAGTAGAGACGGGGTTTC
ACCATGTTAGCCAGGATGGTCTCGATCTCCTGATCTCGTG
ACCCACCCACCTTGGCCTCCCAAAGTGCTGAGATTATAGG
CGTGAGCCACCGTGCCTGGCCCCCACCCAGCTAGTTTTTG
TATTTTTAATGGAGATGGGGTTTTTCCATGTTGCCCATGG
CTGGTATCAAATTCCTAGGCTCAAGTGATCTGCCCACCTC
TGCCTCCCAAAATCTTGGGATTACAGGTGTGAGCCACTGT
GCCCAGCCAGAATGTGAGTTTTTAAAGACACCAGGAAAAT
AGAATTAAAATACAGTATACCATAATTGCTCATTTGTTTT
ATGTTACATTACTCAACAGCCTCTGAATAACACCCCTAAT
ACTACGACCTACATGATTACTGAAAGCATTAACACATTTT
GGTATGTGCTTTATTCTTCCCCTATTTGTATTTTATTTTA
TTGTTTTTTGTAGAGATGAGAGTCTTGCTATGTTGCCCCA
GCTGGTCTTGAACTCCTGGCCTCAAACAGTCCTCCCAACT
TGGCCTCCCTAAGTGCTGGAATTATAGGCATGAGCCACCC
GTTCCTCCATTTTTATCACTGGGCTGTATCTATATTGTCA
GAGCACAGATACATTATACTCTCTGAGCCTGCCCCACTTA
CTGTAATGCTCCACACCAGTTTTTACTGTTAGTGTCTCTC
TAGTCATGTGATTGTCTGAAGCTTGGTTTCCAGAAGATTC
TTTAGGAAGTGTTATTGAGAACAATATTCCTTGAGTTTTT
GCATGTTGATAAGAGTGGATGTCCTTTAGACTTGATATAA
AATCCTAGGATGACACTTCCTTTACTTGAGCAGGTTAAAC
AGACTCTTCTCAAAAGAAGACCAACAAACATGAAATTTTA
TGTTGCCAACATATGTATGAAAAAAAGCTCATCATCACTG
GTCATTAGAGAAATGCAAATCAAAACCACAATGAGATACC
ATCTCACGCCAGTTAGAATGGCGATCATTAAAAAGTCAGG
AAGCAATAGATGCTGGAGAGGATGTGGAGAAATAGGAACA
CTTTTACACTGTTGGTGGGAGTGCAAATTAGTTCAACTAT
TGTGGAAGACAGTGTGGCGATTTTTCAAGGATCCTAGAAC
CAGAAATACCATTTTACCCAGCAATCCCATTACTGGGTAT
ATACCCAAAGGATTATAAATCATTCTACTATAAAGACACA
TGCACATGTATGTTTATTGCAGCACTGTTCACAATAGCAA
AGACTTGGAACCAACCCAAATGCCCATCAATGATAGACTT
GAAAAAGAAAATGTGGCATATATACACCATGGAATGCTAT
GGAATCATAAAAAAGGATGAGTTCATGTCCTTTGCAGGGA
CATGGATGAAGCTGGAAATCATCACTCTCAGCAAGCTAAC
ACAGGAACAGAAAACCAAACACTGCATGTTCTCACTCATA
GGTGGGAGTTGAACAATGAGAACACATGGACACAGGGAGG
GGAACACTGGGGCCTGTCGGTGGTTGGGAGGCTAGGGGAG
AGATAGCATTAGGAGAAATACCTAATGTAGATGACGGGTT
AATGAGTGCAGCAAACCACCATGGCACGTGTATACCTATG
TAACAAACCTGCATGTTCTGCACATGTATCCCAGAACTTA
AAGTATAATACTAATAATAATGTTACTCCATTTTCTTTTA
GCACTGCTGTCAAAAAATTGATTATCTTTTCTCTTTCATT
TAAAAAAATCATATACTCTTTTTTTTCTAAGTGCTCAAAT
AAATTTTTTTCTTTTCTCTAAACTCCCATAACTTTACAAG
AAAATATCTGGGTGTTGGTCATTTGGGGATTATTATTCTC
AGATATTCTAAAAGTTAAAATGAAATGAAATGATAAAAAA
ATGTGAGAGGTGACAAATATTGAAGGTGGGCAAAATGATC
AACCATATGGCAAATAGAAATTCCTTAAGGTATAAAATGC
TCTTTAAATATGCAGTTTCAATTTTTCTCTATTTCTGTAA
AGTTTTCTTGAATTGTAGTTTTCAATATTTGTTTTGTTCC
ATTGCTTTGGATTTTGTGGGGTTTTTAATCCTGTAAGGAA
CTACTATGAGCTGTATGTTTGATCTTTTTTCCCATCTTCA
ATATTTGTCAGTTTCTCTCACTTTGTAAAAATCATTTCAT
TTCTTTTAACTTTTAGAATCCTTTCTACCTTTTATTTCTC
TTAAGGCATGACACTACGTTTATATGCACTTGAGTTTCTT
CTAGTTTAATCTTAATTTTTGAAATGACTTTTTCTTTTAT
TTTGAATTCTTTCCTCATTTCTGAGTTTTGCTAATTCTGG
TTTATGGTTTTTTTTTCACATCGTATATAATTTTCTACCA
TTTTGAAATGCCAGATTTCAGTTTTGTTCAATTTGTGGGC
ACATTTTTCCGTCACACTTTCATTGTGTAGAATTTTTATT
CTGCTCCTTGCGTTCCTTTTTCTTATAATAACTTTGCCTG
GGATTTGACTTTAATATTTTTCTCATGCTCATTTTCCTGT
GAAATTGATTTTTCTAAACTTTTTGAATGAGATGGGGCTC
AGAAAGTCATGCTAGCTCCACTGCGCTTCCTCTTCTGTTT
TTTTCTGATAGTTTATGTAAATGGCAGCTTGCGTCCTGGG
ATTTCCTGGCTCTATCTCCCTCCCTGGCTTTGGTCTGGAA
TTTATTTTTTCTTCCTCTCTGTTTGTCCCCATCCTGCTCA
ATTCTGACCTCATCCCAGCAGCCCCTCATCAGTGTGGGCC
CCCTCCCAGAAGGGAGCTCTGCTGGGCCAGTTTCTAGTGT
CCACAGGGCTCAAAGGCTCTGGATCCTTCAGTCCCTCTTG
CCCTGAGCCTCTTACACTGACCTGGTATTGGAGTCAGCAG
AACCCCATCCAGTTTTAGCGTGCTTCTTAAAGTACTCTGT
TCTTTCCTGGGAATTCCTGATGGCAATTTGGGGTCCTTTT
GTTCTCAGTTCCCTCAGTCACTGCCAACACTGGGTCCATC
ATTGCTTCTTTCTTTCCCCCACAGACACCAGGCAGGCCCT
GTGGCTTGCTGGGGTGCCGGGAATATATTTTCATTGAGTT
TTGTTACAAATGTTCCCGGGCTTTTGTTTTTGCTATTTAG
TTGCTTTATTTTAATGTGGGAATATAGACAGAATGGAAAA
ATGACACTGCCTCTGCTACCATCTTCCCAAGAACCCTCTC
CATACCCGTCTTACCTTTCGGCAGCAAGAGGTAGACTGTA
GTATGGCAGACATGGGATCTATTTTGATGAGCTTATCCAA
TGAGATAAGATATGAGAGGTAAGATAAGGGATGAAAAGTA
AAGGGAACAAGCATTTTTTAAAAATCTTAGCATTACATGG
AGATTACTTAAGTATACTTAGCACAGAATTAGAAAAGGTA
CAGACACACAGAACTGACAAAAATGTATAAGATGATGGTG
TAGCATTGGCTGGAAATAAAAAGGCCCAGAGAAAGACACA
GTCACTAGGCCTTCCTACTCCGAGGTCTTCAAACCAACAA
CACTCTTCCTCACAATTTGGGTCACCAAATTAGGCTTCTC
CTTAAGAAGCTCAAAGAAAATTGTTTGCTTTATTTACAGT
GAGTTTACATTCATACATATTCTGCCTCAGCAAGTGTAGA
GAATTACCGCTTCCATTTGAGCAAAATTTAAATGCAGACA
ATTAGCTGAACCTTTAGAGGATAAATCTAGTTTCCTAGAA
GTTTTCATTTTGAGTATTAGGATTGGATGAGCAAAAATTC
TCAGAAGGCAGCTTTGCTTGCTGGTCGGAGCCAAAGTCCA
TGGGATAAGGATGTGTGGGAATCACTGGTGATTTGCACTT
TCTGTGGCAAGGGATCAACATGAGGAACCTCTCTGGAGAA
AGCACAAAATGCATCCTGTAGCACATTCATCACCAGCCCT
GCTGGAAGGATCTGGTTTCCAGGTACCATTGGGTCGGCCT
GAGATTGGACTGTTCTGGGCAGTTACAATACATTTTGAAT
GGCAAAGCATTTTCTTTGTTTCTCTCTATTGGACTGACTT
CCAATAGAAAAATTAAAAGTAATATGTATTCAAAAAAAAG
CATGCTCTTGATTCCACAGGATTTGGCCAATGATCTGAGG
CAGCTTATATTCCTTTGACAATATCAAACATGAAAACATA
GCTCTCAGGGCGTTTTTCAAGGGCAGGAAGAAAAGAGCAT
ATGAAATGAATGTCCGGGAATTCATAGGATTAGGGATGCC
GCTCTTTGGTTCACGGAGGAAGCCGTCAGGGATGAAATAA
TGGATAAGAGTATAGCTGTTAGGGTGTTATGGGGACCACA
GGACTGCGTTGAAGCCATTTATCTAAATGTCATAGTTACT
GTATCACAGCCACTTGGAATATCCCCAAACAGTAAGCAGG
CACATCACCATGCTCTAAAACCATTACTAAGTCTTTAGTG
ACTCATAATAACTAAAAATGTGAGCGCTGTGAGAAAGACT
AAGCATCCAGATTGGACTCTGGGAAGAAAGAAATTTAGAA
GCTCAGGACTGGGAAGTCACTTTGTCTGATTTCCTATCTC
ATGTTGAAATCCTGTTCACAATGTCCCCCATGGGTATTTT
ATGTCCCCAAGGGGCACTGTAATGTTCCATCTTCACTCAA
ACAGCAGAGAGGGAACCCTGTCTCAGGACTTGGTTCTCCC
CTTTTCCATCCACACAGATTCCTTCATTGGTTTTATTCAT
TTATGTGCCAATGACTCCTACATATGTGTTCCCAACTGCA
CTCTCCTGTGTGCTCCAGTAGAGCCAACCACTGATTTCAC
ATCTCCACTTGTATGACTAAGTCTTAAACTTCACATATAT
TAAATAGAACCATTAATCTCTGCTCCCATTCCATCCCCTG
CCCCCACCTCATGCCCCTACATGTTTTCCCATCACAGGAA
ATGGCACCGGTCCCCATCCAGTTGCTCAAGCTAAAAAACT
AGGAGTCAACTTCTTTTTTTTCCTCTTCCCTCATATCCAG
TTCATCAGCACATGCTATCGTATCTATGTCCAGGATATAT
CTTTAATCCATTCACTTCTCCCCATCTCCATTGCCACCAT
CTTAGTTCAAATCACCTGCTTAGATAATTTATAACTGGTC
TCCCTGCTTTCATTTTTGTCAAACCACCATCTATACTTTG
TAAAGCAGCCAGAGTGATCTTAAAATGTAAATCGAGTGAT
GTCTCTTTTCTAAATAAATCATCAGTGTTTCCTGATACAC
TGTTGTAAAAATTCCCTCCTATCCTACAGGGCCCAGCATG
ACGTGGCTCTCTCTGCCTCTCTAGATGTGACATGCCGTTC
TCCTCCTGTCCTTTTGAGGTATGGATTTTCTGACTCTAGT
TTAACATCAAGAGGAAACTGTTGAACAGGGTTTCATAATG
ACAGCTTCAGAGTTCAAGCTAGTGAGCTAGCATAGACTGT
TGCTCCTTCCCTGCAAAACAGCTCTGGAAGAATGAAGGTA
AAGAAGTGAAAAAATGAAAATGAAAACAAAGCAGTGAGAA
ATGGCTGAAAAGTCTGAAGTCCATCTTGAGCGCGTGTGGG
TGAGCATCAAGAAGACAGCCACAGACAAAGTGAAGGAGGT
CAGAGGAAAGCTCTCCCTGCTCTTGCCTTTTCCCTTCATG
TCTTAGGCAGATACCTTCCATCTGGACGTCTGCAGGAAGA
GCCCAGCCCCAGGTGTGTACAGGAAGGGATAACTTGGCAG
TGCCAAACCTTGCCGGGGTGAATCTTTGAAGATCAGTGAG
CTCTGATCAGCCCCTCCTTGGACAATCACTCTCTCTTTCT
TTCCCCTTCTTGCCCTTATAATCAGTGAGTTACAGTTCAG
GGAACCTGACTCCTCCCACTGTGGCACTCCCTAAGGCAGC
ACTTCTCAAAATGTGGTCCCAAGACCAGCAGCATCTGCAT
CACTGGGGGACTTGTTAGAGATGCCGATCACCAGGTCCAT
CCTGAACAAGCCACGCAAGAGACTCTGGGGGTGGGACCCA
GCACTCTGTACTGTAATAAGTTCTCTGGTGATTCAGATTC
ACAATGAAGCTGAAAACCACTCCCATAAGGGTCTGAACGT
AAAACCCTGCGCAGGAGAGTGGTAGGGACCAAGAGTGGGT
CTATGATGCACAGGCTCCTGGCTGCCCTCAGAGTTTATTC
CTCAACCTGATCCTGAAGTTCTCCAGTACTAAGCTGACTT
CTGGCCCTTTATCCAAAAAATTACCAGAGTAACTGATTCT
CCCAAAGAAACATGAGCTTGTAGGTCAAAATAACTTCATA
ACTGAGGAGTACACACACTATAAATGAAAGACAAAAAATG
GACCATCCAAAGCAGAGGTATTACAACAGAAGCACAAAAA
GATTTAAAATAAGTATAACTCTACTTAAAAAGATAAATAG
GAAGCAATAATATGAAACAAAGAATTACATACAAATGTTA
CATATGGATACAATAACAGATGAAACAAAAAACACAGTAA
ATTGGATAAACAGCAAGTTGGATGCAGAAAATACAGAAGA
AAAGTTAAGAGATGTGAGGGAGAGAAGAATTACCAATATT
TGATACTATGATTTCCAACAGGACAAAACAAAAAAAAAAG
AAAAAGAAAAGGAAAATAGAAAGGGCAAACTATGTAATTT
CCCAGAATTAAAGGGTATCAAACAGGAGAGATAAGTTAAC
TCCATCCTTTAACACAGTAAAACTTACCAACATTAAAGAC
AAAGTGAAAATTCTAAAATCTTTTTAGAAAGGAAGCAGAT
TACTCACCAAGGAACTAGAATGAAATGATATCAGAAGTCA
CAGTAGCAGCACTGGGTGTAAAAAAAGACAGTGAAGTAAG
ATTTTCAAATATCTTTGAACCTATAATTTTATATTCAGCT
AAATTGTCATCTGAATCTGAAGCAAACCTCTCATCCACAA
GATCTCAGTTTTTTCACACTAAGACACCAAAACACATAGA
AAAAAGTCTTCATTAAAAAGAGCAGAAAAATCAGATTGAT
ACTGAAAGACATATGGAAAGAAAGATGAGGCCGGGCACGG
TGGCTCATGCCTGTAATCCCAGCACTTTGGGAGGCGGACG
CAGGTGGATTACCTGAGGTCGGGAGCTGGAGACCAGCCTG
ACAAACATGGAGAAACCCTGTCTCTACTAAAAATACAAAA
TTAGCCAGGCGTGGTGGTGCATGCCTGTAATCCCAGCTAC
TCGGAAGGCTGAGGCAGGAGAATCACTTGAACCCAGGAAG
TGGAGGTTGCAGTGAGCAGAGATCATGCCATTGCATTCCA
GCCTGGGCAACAAGAGCGAAATTCCATCTCCCCCCCCCAA
AAAAAGAGCAAATATCTTGGTAACTTTTATTTTAGATTAA
AAAATGGCTAGGCTCAAAGAAAAGAAAGTGTATCCATAAA
AATTAAAAGCTAAAAATTGGGCAATAGTAATATCATGGAA
ATGAAGCTGGATGGGAGAGACTGAAGGGATGTCAGAACAT
GCTAAAATATTTGTCTTGTGAGAAGACAGAGATAGATATT
GATAAGTTTAAAGAATGAATGGAGATTCTAAGTTTAGTGA
TAGTTATCATATTGTTCTATCAGAAGAACATGAAGAAAAT
TTATGCAGTGGAATTCAAGGGAGACAAAAAATACATTAAA
TGAAAAATAGAAAACAAAATTGCAGAAACCAGTTATAAAA
TTACAGTTACCACCAGTAATTAAAATGATAAAATTTTAAG
CCTCTAGAAATTACCAGATTAAAAAGAAGAAAAAAAGATC
CACCTATATGTTGTTTATAAAGAGGCTCAATTAAAACAAA
AATGATGTAAAAAGGTTGAAAGTTAAAAGTTGAAAAAGAT
ACCGCATGCAAACACAGTTAGAAAGCTAGGGTATAATCTT
AATAGGTGACAAAATACAATGATCATAAATACAAAAAAAG
GACAGTATAGATGATAAAGGAAAAAAGAGAAAGATGATAT
GATCATCATAAACATATACACTTGTCCCATGGTATCCCTG
GGGGATTGGTTCCAGGACCCACTGAGGATACCAAAATCAC
AGATGCTCTAGCCCCTGGTATAAAATGGTGTAGTATTTGC
ATATAACCCACGCATATCTTCTGCATACTCTAAATAATCT
CTAGATTACTTATAATACCTAATAGAGTGTAAATGTTGTA
CTGTATTGTTTAGGGAATAATGACAAGAAAAAAAGTCTAT
ACATGTTCAATATAGAGACAACCATCCTTTTTTTCCCGAA
TATTTTTGATCGGTGGTTGTTGGAGTCCACGGCTCATGGA
TATGGAGTGCTGACTGCATGTCTCTAACAACTCAGCCTCA
GAAAAGGAAGAGAAGCAATAGACTGAACCACAGGGAGAAA
AAAGATTCCTTACCGAAGATGGATATTAAGATAGCTTTTT
CAGAAACTGATCAAGCAGAAAAAAAGAAGCAGATATACTA
AAGATCTGAAGACTGTGTTGGATGACTAGTTAAATTCAAA
ATACTCCAGAGCTTCCCCCAATAGCATGATCCAGTTAGGT
CAAAACTCACTTCAATATGAGACTAGGATGACATCCAAAG
TGGATTTTGTTCCTGAAAGTACTAGAAGAGTCTATTATAA
TGCAGTACCTCTCACAGCGGGACAGTGCAGTAAAAACATC
AAAACTGGTGTCACCCTGAGGTTCCAAGGAGTTTCCTCAG
GCTACAGTGAAAACCCTCAGGGCTGCTGTGATGAAAGTTA
GTCCTGAGCCTGGTGCTGTTTAATATTTCCTTTGTTAACC
TGGAGGATACCACAATTGTTCAAAAAGAACACAGCGAATA
TCACACAGAAAGATCAGTGCTGCGGAGAAGATGATTATTG
TCAAGAGAATGACACAGCACTACTTAGACATGCTATTTCC
TACAGCTGGCACACTCCTCTCCCTGCTCCCACACCACGTA
TTCCTTGTCCTCTTGGCTGACCATCTCTGTTCTCTGTGCA
ACTTCATCATACTGTCTATTGGACACCTCTCTATCCTTAT
ACTTATCAGCCCGCACGATATTTATTTGTTTTCACATGAG
TCTCATCCACTAGACTCTAAGTCCATGAGAAAGGGGGCCC
TGATTTATTCATCTCTGTATCCCCACAGTCTAGCAAAGTA
TCTTAGTAGATATTTATTAAGTGAATCAGAAACTCGTGAA
AGAAAAAAATCTATGTTTAACTGCTACAAGAATTACAAGA
TTTAAAATAGTCGTATAGCAGACGCTAATTTCACTTCTAA
ATAAAAATATATGTCTGAACAACCCATAGACCATAAATAC
TCACCTAAAAACAAACAGCAAAGACACACATGGCTGGAGG
ATTCAATGACGAAAGCCATCAGTCAGAGGTAGAAATAATA
TGCTGCAAAGCATTACCAAATGGAACCACCATTCCATCAT
GAGAAGTCATGAAGGACCTTTTCTTTGAAGGAGTTGTGTG
TTTATTAGTGGCTTTAGAGATGTTCCCTAATCCCCTTGCA
TTTACAACTGCATCCTGCACCTGCCCTTGGAAACTGAGGA
CACCCTGCAGTCAGCCCTGCACATCCCAAGAGCACCAACA
CTCAACAGGCAACTATGGAGCATCTCTGTGTTTCCTGTGC
AGGGTGTTAGAACTGAGAAGCACTGCGAGAGGTGTTTAGT
ACACAGGAAGCTTATAGCTTCATTCAAGAATGGGCATGTG
CTTCACACTGCGTGGTGCCATCTCCCCTGCTACACCCCGT
CTCACTTTTCAGAATCTCTTTCCCTGGAGTACCAACATTC
ATCCTTCACTGTGCAGTGGAAGGCAGTGGAACACCTTCTT
TCTTGTGCTCTCTTGGCTACCTTAGACTGAGCTGCTAAGC
CATTCCTATATCCCTAGGGACACTGCTCAAGTTACCCTGT
GACCCCTGTAAACAAGAGATCCCTCCATCATATGACCTAG
CCATCCCACTTCTGGGTATTTATCCTAAAGGAAATGAAGT
CAGCAACTCATAGCAATGTCTGCAACCCCCATGTTCATTG
AAACATCCTTTACAATAGCCAAGATATGGAATAAACCTAA
ATGTTTATCAATACATGATGAATGGATAAAGAAATTGTGT
CATATATACATGATGGAATATCATTCATCATATAAAAGAA
GGAAGTCCTGCCATCCATGTCAACATGAATAAACCTGGAG
GACATTATGCTAAGTGAAATAAGCCAGGCACAGAACAGCA
AGTACCAGACGATGTCACTTATATGTGGAATCAAAAAGAG
TCAAACTCGGCTGGGCGTGGTGGCTCACGTCTGTAATCCC
AGCAGTCCAAGGGATGGCCGAGGCAGGTGGATCACCTGAG
GTCAGGAGTTCGAGACCAGCCTGGCCAACTTGGTGAATCC
CCGTCTCTACTAAAAATACAAAAAATTAGCTGGGCATGAT
GGTGTGCACCTATAATCCCAGCTACTTGGGAGGCTGAGGC
AGGAGAATCACTTGAACTTGGGAGGCGGAGATTGCAATAA
GCCAAGATCACGCCACTGCACTCCAGCCTGGGCCACAAGA
GTGAGACTTCATCTCAAAAAAAAAAAAAAAAAAAAAAGAA
AGAAAGAAAAGAAAAGAGTCAAACTCATAGAAGCAGAGAG
AACAGTGGTTCCCAGTGGTAGAGTCAAGGAGAGTAGGGAC
AAAGGGTACAAAGAGTGGGGACATAGCTTAAAGGGTACAG
AGTTGCAGTTAGATAGGATGAAGAAATCTAGAGGTCTAAA
GTACAGCATGAGGATGATAAGTTAATAATATTGTGCCTAT
ACCGAACAGGTTCTAAGAAAGTAGATTTTAGGTGCTCTGA
CCATAAGAAAAGGTAACTGAGTGAGGTGATAGATATGTTA
ATTTGCTTGACTGTAATAATCATTTCACTATGTATATGCA
TATCAAAACATCATGTTGTACACCTTAAATACATATAATT
AAAAATTATAAATAAAATATGTCACAGTTCACCAGAGTGA
ATAGAGATTTCCCCATATTGAATATATAACTCAATCTTTT
AATGAGAGTTACATATTTGGCCATGTGACCATGGTGAGAT
CAGATACCTTGAATCTGAAACATGGTAAACATCATGATGA
CCAGCTCCATGGGAAAAGGGCCATATTTAATACACTGGCC
CCATTGTATTTGTAAGACCTCCAACCATAGGGTCCCATAT
AGCGACACATCATGCTTTTTTGTTTTTGAGGCTGGCATGA
GTTTTATCAAAGGCACAGAGCCTGACCCCACCTCCCAAGA
CCAAACTGTTTTTCACCAAATGCCCCTGGGCAGTAAATAT
TTCCATTTATGAAAATGAAACTCCTTTTTCTGAGCAATCA
TCACATCTAATTCCAACAGGCTGCTTTGCACCCCAAAACC
CTTTCCAGAGGTCTGAGTCATTCACCGCAGCAGCCCTCTC
CACCACAGTGGACAAAGCGGCTCTATTCCTAGTCTCCCAG
GCTGCTCAGGGCTGTGGGCATGAGGTCCTTTCTTGTACCT
GAACAGCATCTCACCAGAGCCCAGGGAAGCCAATCTTTAG
TGCAAAGGCAAGAGTCTGCTGATTAGTTCCATGGACTAAA
CATCTTTTTTTTCATAAGCTTTATTTATTATTCTCTCCCT
GCAAACAGTTCCTGCTTCAAATGAGTTCTGCAAGAACAGA
AGTGTTAAGTGCGATGTCATGTTGATGTCCTCCTACACCC
CTCACAGGCACTTGGAACCATGTCCTAGGTTGTAATCCTC
TCTTTACTCTGCCTTCTAGTAGCATGAGCTTAGTCTTTTG
ATGATCTCCCTTTTTTCATTTAATAAATATTTACTAAGGG
ACTACCATGTACCAGGCAGAGGGGGAGACAGTGGTGAAGA
AGAGAGATGCACGTTTCACTGCATCTAATGGGGGAAAAAG
GATAATTACAATACAGTGAAATAAGTGATATGTCAGTAAG
GCACTTTGGGTGCTCTCAGTGGATGGGGTGAGTGAGGAAG
GCTGGCTGCCTTGAGGAAAAGATCCTAGGATGGGTAGGTG
TTATCTAAGCAAAAGAGTTAGGGCTAAGGGCATACAGAAG
GAGCCAGAGGAGTATTTTAGGCAAAGGGCTTAACATGGGC
AGAGGTGTGGGAGGTAGAGAGGGCTTAGCAAGTGGTCCGA
GGGGCAGAACTCTGATGTGAGCTGGAGAGAGTTTTCCAAA
GATGAGCTAACATGGTGAGCTGAGTAGACCAGGAGGCCTC
TGTGAAGGAGCTTGGAATTTCTCTCAAAAGGCAATGTGGA
GCCACTGTTAGGAGGACAGATCTCAGGCTAAGTGTTCTTA
GCACAAAAGAAAACCCGCAAAAGAACACAAGGAAATTTTT
GGAGGTGGTGGACATGTTTAGTACCTTGATTGTGGTGATG
TCTACATACAGGTGTATGTATATATCCAAACTCATCAAGA
AGTATGTATGAAATATGTGTAACTTTTTGTATACCAATTA
ACCCTTAATAAAGTTTTAAAAAAGGGGGAGAAAGGTGAGT
TTTTCACCATGCAGGACCTGTGAGGGGCAGGGTCTAGGGC
CCGGGTCTCCCCATACACCATCTAGAGCTGGAGCCATACT
GAACATTCCAAGAAGCTATTGAAAGGACATGACTCATGAG
CTTATAAAACTCCCTAATTATCCCAAGTTTTACTTTTTCA
CCTATCATAGACCTTCTTTTGGTAATATATTACCCAATAA
AAATGCCAGGGAGGACACCATCTACATGTCAAACAAGAAG
AGGCTGACTGTCATTCTGCAGGGCCCATCCTCAGTGACTG
CTTTGAAAAATGATCTTTGTTCCACTACATGGTCGCTCCA
TAATTAAATTGATACCCTGTGGAAAATGCCTAGTGATAAA
TTTAATCTAGTCCAATTAATAGCTGCTGTGACCCTTGTCA
TTCTTCTCTCTTTGAAATTTTCAAGCACACTCATCAAGGA
TTCTATAAGTAAACCCTTTTGCCAACCCAGGGGAATGGTG
ACTCCTTGGCAACTTGAGGCTTAAGTTGAATTTCATTTGG
GCAAAATTTACCAGGGTAGGCCTGTGAGATAAACAGGGTC
AGCCTCTTTTTATTTTTTAGATGAGAAAGGAGGTTCTGTA
GCTTGCCTTGAACCTGACTTCGAGACATACAAAGGAGGGG
TGAGTAAGACAATACATCGCATAGTTTCCATTGCTGAATT
TTTATTATGAGCATCCCCCTGAGTGTTCACCTGCCATTTC
TGAACTTTTGTGTGATTTACCGAAGCCCAAGCTTCTAGAA
AGAATGGGGAGAAGCAGATCAGAGGACATTATTCCACTAC
GGTAGATATGTTCCAATTATTACGGGGATATGTTCCAAGA
CCCCCCAGTGGATGGGTGAAACTGGCCAGTACCGAATCCT
ACAAATACTATGTTTTTTTCCCCCATACATACCTACCTAT
AATAAAGTTTAATTTATTCACTAGGAACAGAGAGAGATTA
ACAAGAACTAATAGTAAAATAGAACAAATATAATAATATC
CTATAATAACATTTATGTGAATATATTCTGTCTCTCAAAA
TATCTAATTGTACTGTACTCACCCTTCTTCCATGTGATGA
TGCGAGATGATTAAATGTCTACGTGATGAGATGAAATGAG
ATGAGATAAATAACGTAGGCATTGTGACGTAAATGGAAAA
TCCCAGAAACAGCTCATAGGTTTAAAATTGTGCTCTGTTC
TGAGTAGTGCGAGAGGATCTCTGCCACCCTGCCCAGGATG
TGAATCACTCCTTTGTCTGGCATATCCATGCTGTATACAC
TACCTGCCCATTAGTCACTTAGTAGTCAGATCTGCTCTCA
GATAGACAGTTGCAGTATCTCAGTACTTGTGTTCAAGTCA
CCCTTTTTATTTTATTTTATTTTATTTTATTTTATTTTGA
GACGGAGTCTCGCTCTGTTGCCAGGCTGGAGTGCAGGGGC
ATGATCTCGGCTCACTGCAACCTCTGCCTCCTGGGTTCAA
GCGATTCTCCTGCCTCAGCCTCCTGAGTAGTTGGGACTAC
AGGCATGTGCCACCACGCCCGGCTAATTTTTGTATTTGTA
GTAGAGATGGGGTTTCACCATGTTGGCCAGGATGGTCTCG
AACTCCTGACCTCATGATCCACCCACATTGGTCTCCCATT
GCTGGAATTACAGACGTGAGCCACCGCACCGGGCCAAGTC
ACCCTTATTTTACAAGACTAGTGATGTCATATTGTCTGAC
AGCACTTGACCATGGGCAACTAAAACCGTGGAAAGTGAAA
CCAAGGATAAGTGGGGATGACCGTATTCTTTTTTCCGCAT
GGGAAAGGAACAATTTTATGTAAAAGGATGATATAAAAAC
TATAAGTGTGTCCCATATTACATTTTCATAGACTATGGTA
GAGTGCCTTTACTTAGAGGATTTTTAAAAAGTATAATATG
TCTATCTTTTTGGGATCTACAGTATTACTTCAGGAAGAAG
TGGAGCTACAATTTGTGTTCTCCATTTGAGCCTTCTACAC
CTATCCCACTGTGTCCTGGAAGAGATATCAGTGATGACAT
ACTACATTTCTTAAACATTTTTTCCTACTGTCTCAAGAAA
GGAACAACTACATGCAACTACATCTAATAATAAAGTAATA
GAGTTTAGTCTTGTGACCACCAACTTTTACCCACCCTAGA
AGAAATGGCCACTTTGGGAATCATATAGGGTTGTTAGAAG
GACATAAAGAGGTTGTCTTCCTCAGTCTGTCTGACCTCAG
TGCCACTTTGCCTAAACCAAAGTCAACAGTAGCCACAGTC
AAGAGGTACTGTACATAAGTGCTCACTGTACAAATAATCA
CCACCAAAAATGCTTTGCAAAACTCTTTAATCCTCACAAC
AGCCTCACGAAACAGGTAGCATCACACCAGAAAGATGACA
AAACTGAGATGAAGATGGAGAAGAGTAGGATCTGTTTGGC
TTGAGTCAAGGCTCTTAAACAATGGCTATATTCTTTCTTC
CAAAGCAACAAGGCTGGGGCAGTGGTATACGCCTGTATAA
TTCCAACACTTTGGGTGGCTGAGGAGGAAGAATCACTTGA
TGCCAGGAGTTCAAGACCAGCCTGTGCAGCATAGTGACAC
CCATCTCTATAAAAGTAAAAATAAAAAATTAGCTAAGCAT
GGTGGTGCACAGCTATAGTCACAGCTACTTGGAAGGCTGA
GGTGGGAGGATCATTTGTGCACAGGAGGTCGAGGCTGCAG
TGAGCTATGACTGCACTCCAGCCTGGATGACAGAGCAAGA
CTCTGTCTGTAAAACAAAAACAAATTCACCTCTTGATTCT
GTGTGTTTTGGTATAAACTCTCCCTGCCAAATCCACATAA
ATTGAAACTGTGCCCTCAGCACCTTTTCTTTTGGCTCTTC
TCAATGAGGAAGAGGAAAAGCTGGTCTCGAGTGTGCATAT
ATTTACCCCTTCCTTGCTGGAAGGTATCTGAGAACCATTG
ACCCTCTTCCTCCTCTGCCAGAATGGGCTGGTGGAAACCC
AGAAGCCCCAGTATTAACTGAAGATCCATTGAAAGGGAAA
GTAATGTAGTTTCAGGTGTACTGTTTTATTTAATCCTCAC
CACAGCTTCTGAGATAAGTATTATAGAGATAGAGCCACAC
AAAATTGACAATATGCAATTTATTTTAACCTACAAAAGTG
GCAATGTTATATAGTGTAACCTAAAGTTGTTTTTAAGATA
GATGTTGAAACTGAACTTCAGGTCTGACTCCAAAGTACAC
AGACATGGTATTACTCCTGCTTACTGTAAAGAATACCTAA
GCAGCAAAAGCTTCAACTCCTTTTTTCAAAGTGCTTGCCA
TATTGTTGGCAACTTTCTTATTATCTCTCTCTCTTCCATT
CTTTACACTGAAAGAAACAATGATCATCACCAGCCTCTGC
CCCACTCACCCCAACCCAAATCTAAATACTTAAATTCATG
CCCACCAGCTCTTGCTGCTGTCTTCAGTGGAGACACTGTC
TCTCCTGCTGAAGGCTATTTGCTGCAAATGTGCCCCTGCT
TTCTTTGATGACTCTTTCCAATGCATACTTTTAGCTCCAT
CTTCGGTTCTCCTCTCCACAAGTCTTCCCTGAGCATGTAA
CTAACCACACGAAGATGCCTTACTCAGGGTTGACTCCTTC
CACCTTTACCTGACAAATCCTCAAGCTGTGTTTCTCTCTC
TTTCCTTTCATTCAAAGCCAAGGTTCTTGAGGAGGCGTTC
CATGAGCTCTCTTTAAGTCCTTTACTTCCCATTCCTTCCT
CAACCCCCACAGACTGGCTTCTGCCCCCAACACAAGCTCT
ATGTGCTCTTCCCATGATCACTGATGCTCTAGGGATTGCT
AAGTCAATGCTTGCTCTTTGATGCTTATCTCTCATGCCTC
ACAAAAGCACCTGACATTCCTGACCACCTTGCCTCTCAGG
CTTGCCCACTGTTGATCCTTGAATTGCCCTCCTGCCACCT
GGTTTTTCTGCCACCTCTCTGACTGCTCTTTCTCTACCTC
CTTTTCAGGCTTCTTTTCCTCACCAACCTATAAAACATCT
GCTTTACCCAAGGTTACACCTTCATTCAAAAGCATTCATC
GACTATGTCTTGAGCACCAATTTTGTGACAGGTGCCTGTG
CATGCATCTGTTATATGGCCCTGTGTTATTTGGATTGGTT
AGCTTGTCCAGCTCACTCATGGTTCTTCCAGTCCTTAAAG
CTGGAACCATGTCTACTAATTCATTTCATCAACTCCAAAA
GGCAGTACCAAACTGGGAATCCAGTAGGGCCCCAATAAAT
ATTTGCAGAATGAATGCTGAAGGTTTACAAAAGGAACCCT
TAGAGATACATGGATTATTTTAATCAACTACCAAAGGGGT
GGCCCCTGTGGTGAGGGTCATGACAACTAAAGCACTGGAA
GACTGATCTCTGAGATCCACTCTGGGCTCTGTTCGAGCCT
AAGCTGTGCACACACCTGCTGCAGGTCAATAGGCTGCCCT
GCATCTGCACATAGGCACCTGGCCTGAACCTCAGACTCAA
ATCGGATTCTTGCCTCAAGCCTCTACCTGATTCTCTCATG
CGTTCATTAATTCATTCAGTAAATGTTTGTTGAGTAGTTA
TTCTGTGTAAGAAAGTTGCCTATGTGCTGAGAAAAACTTT
ATGAAGTTTATAGTCTAGCTGGGGAGACCAGACTCAACTA
TTTATGGGAATATCTGTTTGGTGAATTACAATTGTAATAT
GCACCATTAAGAAAGATAAAGGGAGCTGGGTGCTGTGGTA
CATGCTTGTAATCCCAGCTACTTGAGAGGCTGGGGTGGAA
GAATAACTTGAGCCCAGAAGTTCACAGCCAGCCCGGGCAA
CATAGTGAGACCCTGTCTCTAGGAAAAAAAAGAAATAGAA
AGAAGGAAGGAAGGATAAAGAAAAGAAAAAAGAAAGAGGG
AAGGAAGGAAGGAAGAAAGAGAGAGAAAGAAAAATAAGAA
AGAGAGAGAGAAACAAAGAAGAGAAAGAAAGAGAAAGAGA
GGAAGGGAGGAAGGAGAAGGGAAGGGAAGAGAAGAAAATG
AAGGAAGGGAGGGAAGAAGGAAGAAAGAGGGTGCTGTGGG
GAAAAGCTAAGCTATACTTGGGTTTCAGGGAAGGCTTCCT
AAGAGGTAACCTGTAAACATCTCTGAAAACCAGAAATTCT
GTTTCATATTCTTCACCTTTCATATCTAATCAGTTGTTAA
AATTCTCAAGCGTATCTTTTTGCTTTCTATTCTCATCCCC
AATGCCCTTGATCTGGCCCTTGGTATATGGCACAGTGCAG
AAAAGAGTTAACACAGCGGAGGGCTGGGACTACACTCCTT
AAAAAGACTTGCTTGCAAGTTTGGCTCTTGGCTGGCATCG
GTGAACTTGGATCTCAGCAGTGTTCCCACCATTCCCTGAC
AAGCTAGGCCTAAACTGTTTGCCTGAATAATATGGTTTAT
GCTGAACACCTGCTTTCCTTTCGGGAGTCTGGAATGCCTC
ATGCAAGGCAGAGGGCGCGTCTATGACCAGCTTCAGTAAA
GACCTGAGCGCTGAGCCTCTAACGAGCTTCCTGGGTAGAC
ACCATTTCACAGGTGTTGTCCCAGCTTGTTGCTGGAGCAA
TTAAGAGGGCTCCTGGAAACTTGCACCTGGTTTCCTCTGG
ACTTCCCTTTGCTGATTTTATTTTGTATCCTGTTGCCGTA
ACAAATCTGAGCCCTGAGTATGACCATATATGCTGGGTCC
TTATGAGTCCTTCTAGCCAATCAGTAAACCTGGGTTGGGC
TTGTGACCCCCAATGCAGGTGCCCAGTTAATTTCTTCTCT
AACACTATTCCATATCTTGATGCATCCATTCATCCATTCT
TTTTAATTTTTTTCATTTTTATTGGTACATAATAGATGTA
TATATTTATGGGTACATAAGGTATTTTGATACAGGCGTAC
AATGCATAATAGTCACATCAGGGTATGTGGGGTATCTATC
ACCTCAAGCACTTATCAATTCTTTGTGCTACTAATCATTC
ACTCTTTCATGATAACTAAGTGCCACATGTTGGGCTAGCT
GTTCACTGTATAGCTTTTCCACCTATCTGTATGGCCTATT
CCTTCACTCTTATGTAAGTCTCTGCTCAATTACAGAGGCC
TTCCCTGATCAGCCTGTTTAAATGGCATGTCCTCATTCTC
TGTCTTGTCAGTTCTTGCCTGGGATGCAAATTAGAAAATA
CCAAGGCTGGCTGGACGTGGTGGCTCATGCCTGTAATCCC
AGCACTTTGGGAGGCCGAGGCGGGTGGATCACCGAGGTCA
GGAGTTCAAGACCAGCCTGGCCAACGTGGTAAACCCCGTC
TCTACTAAAAATACAAAAATCAGCTGGCATGGTGGCACAT
GCCTGTAATCCCAGCTGCTAGGGAGGCTGAGGCAGGAGAA
TGGCTTGAACCCGGGAGGCGGAGGTTGCAGTGAGCCGAGA
TCGCACCACTGCACTCCAGCCTGGCCAACAGAGTGAGACT
CTGTCTCAAAAAAAAAAAAAAAACCCAATGTCAGGGCCCA
CTCCAAAGGTTTTAATCTTCTTGCTCTTGAGTGGGGGCCT
AGGCATCATCATTTTCCAAACGTTTCTGGATGATTTTAAT
GTGCAGGCAGGGTTGAGACTGAGGCCTACAACTCTAACCT
TTTATCCAGTTTCATTTTCCTTTATTGTACTGTTACCTGA
TACATTATGTATAAAATTTAATCATTTAAAAATAATATAT
AGTATACAAATATAATCTATATTTTATATATAGATTAAAT
ATACATATTTAATTTGGATATTTGTATAATTTACATGAAT
ATATATTTATCTAACAGAAATTAATACACATATATAATGA
ATAAATTTATATTTCTATACACACATAAAGTAATAAATAT
TTAACACATTTGTATAATTTGTATATATAATTGCATATAA
TAATTATATATTAATTACAATTAATATATAATTAATTATA
TATATACAATTTCCCCATTAGAAAATACACTTTACAAGAG
CAGAAACTTGGTCAATTTTGTTCACTGCTACATCTTCAGT
GCCTACAATAGTAACTGCTATATAATGGATGGTTAAAATA
AATATTTGTTAAATGAAAGAACAAATGATTCTCTTTAGGA
TGGCGTTTAAAGCTCTCCATGATCTGAAAAAGCCAACTTA
TCTTGCTATTTTCATATACTTCTCTTACATATGGTCTACA
CACTTTATGGATTATTTTGGCTCTACCCAATTTATCATAT
ACTAATCACAGTCTTTCTACACTAGAGCCATGTGGTCACA
TATTCATCCACCTCTTCCATTAGACCAAAGACCCTGTGTC
TCCCAGGGCTTACTTAGAACAGTCTCCTGTTCATAGCAGG
TGTTCTTTCTGTGAGTTGCACTGAATGATTTCTGGATTCA
TAAAATCAAAGAGAGGTCAGAGCAAAGATAATTAAGCCGC
TAGTTTTAGTACTACTCATTACAAGGGATAAATAGCTCAC
CAGAAAAGAGGGTTATGGCCTCTATCTTATTCCTAACTTG
GTACCTTGATTAAAATTGCCAATGGTTAAAGTGCCTGATG
TCATTGTTCATTGCATGCTTTGCTTTTTCCTAAATTTAAC
TCTTGATTATCTGGGCCAGTGTTGAGAACCTGGTATAGAA
AATAGAATATTACAGGTGTTCCAAGTTGCCAAAGTGGTGA
TGCCAGCACTAACCCCCATGTCAGATGCCTCTGTTGGTCA
TCTGCTGCAGGGAACTTGACTATGAGCTGCTGGGGACCCT
GCAGGCCTCCTGGAAGGGGACGCATTTCTTCAGTTACAGC
TTGGTCTTCCATGTAGTGTGGATAATCTTCACTTAGGCCT
CTAGAGGCCTTTAAATACGAATCAAAGAAAAGCTCTCCTA
GGAATTTAAGAGACATTTCATTTCTGTAGGTCTCTTAAAA
ACTTACATTGTTTTTCTCATTGTGGAATGGATCTTGAGGC
TAATTATTCTTTTGGGAAAAATGATCTTATTACACAAATT
ATTCTAGTTACTTTGGAAAGAGCTTTAAGTAAATGAAAGA
GAAATCTGCTGTAATTCTTTGAAAAGACACTCCCCACCAA
AAAGAAAAGAACTGAAGGAGAGATAATATTACGTGCAGAG
TCAGGCATACTGCATTAAAATCCCAGCTTCGCTACTTACT
AGTTTTGGATCCTAGACAAATTACTCAACCACTCTGTGCC
GCAGTTTCCTCATCTATAAAACTGGCACAATAATAGTTGC
TTACCTCATCAAGGAATTATGAGTGTTAAATGATTAAACA
CTTTGAACAGTGTCCAGCACAGAGTCAGCACCCAATAGTT
GTTAGCTGCTGCTTCCAGCTTCCACTAGAAATTTTGCGTG
GAATGTTCATATTTTGGAGTGGGAAGGCTCTTTATAAATA
CAACACCATGGATTGAAACCATAAACCACCGTGAATAAAA
TTACCAGAACCATGCAAAATAAACATGTTTGCAGCACAGA
ATAGATTTTTAATATGTAAAGAGATCTAACATTTCAACAA
TAAAAAATTAACACTGCAATAAAAACGAGCAAATGATTTG
AAAAGTTAATCCATAAATTAAAAAATATGGTCCAAAAATA
TGAAAAAGTTTTATATAAACTTACATATTTAAATCACAAT
ACACAATGTTTCTTTTGAATCAAACTGCAAAGATTAGATA
AAATGTTAATACACAATGCTGCTGAAAGTGCAGGGAAATG
AGCAGGCTTATGCACTAGTAGAAATTCCAACCATTGGATG
AAAACTTGGCCACACATGCCAAAAATGTGAAATTTTGTAT
ATTCTTAGACTCAGCAATTCTACTTCCAGAAATTATGTTA
GGAAACTAATTATGGATGTATACTAGTGCTTATTGTACAT
TGCTTATAGCAATGAAGTATTTAAAACCCCTAAATATGTA
ACAAAATGGTATAATTTAAATTAGCAACGTATGAGGCAGA
AATTACAAATGGTGTTGAAGCAGGATGTTATATAATATGA
AAGGAGAGAAGGGGAGTGAGAGTGAGGGTGGGGGAAGAGA
GAGAGAGAGAGCTTGCAGGGGAATCTGACTGCCCGAGCCA
TCTTATCTGACTTCCATCTTGTTAGATGAAGTAAGTTCAT
TTGCTATCAATAGATGCTCCAAACCTCCTATTACTTTCTT
TCTGACTTCTGTGTTAGGCAATATTTGTGATGTTTCCCAT
CTCAGCTGCTTCTAGGGAAAAGAACTGCACAGCCTCTCCT
CCACCCCACTCCCCGAAGTTTATACATAGTCTAGAATAAA
CAAAATCTTTGTTTTCACAAGAGAACCTTATTATTATTGC
TTATTATTTGCTGAGCATCAACAGTTCTTTTAAAAAAGTG
ATAAATGATCTGTTCTAAATTAGGCTAACTAATAAGTGCC
TGGCTCCCAGGAACAGAGCCACCTGCCAAATGCTTTCTAG
TCTTTGGGTCTATTAAAAGCTATTCCCCTCCAGACTCCTC
ACTCCAATCAGGAGAAAGACACACAATGAGCAGCATCTTT
AAATTTGCTGCAGATTCTAGTTTGTTTACAATGTGCTCGC
TAACATCAATGCTGAGAGATGTTGAATCCTTTCCTTGCTC
GATACAACTGTGAGCTTAGATGGACGTATGAACGTCATAG
TCTTTAACTCAAGTTCCATGTCTGGTTTACTTTTGACCTT
GGCTTAAGTTATTCAGCAACACCATGTACATAAATACTCT
ATAAGGATGTTAAGCAGGAAGACAGCTGCTGCTGAGACTG
GGATGGGGAGAAGGGGGGCTGGGTGAGGGGCTCATGAGTT
TGGTGCCAGATGTGCCATGGCAGCTGGGTAGGGCCACAGC
CTTCCTATGACCTTCAGATTACAATTCCAGGGCCCAGCTA
CCTCTTATGGAGAAGAAACAGAAACACAGATATGCAAATA
TTCACTTAATTATTTCCCATATTTTTCTAAGGAGGTCCTA
CCACAACATTAATAAGCTTTTTATTTCAGTATAATATGCA
CACAGGAAAATGACAAATTTTAAGCATACATGGCAAGAAA
AAGAACATCACCAAGACCTCAGAAGCTCCCTCATGCCCCT
CTTAACTATTCCCTCTTTCATCCCAAAGTTAATCCCGACT
TCTAACATCGCAGATCAGCTTTGACTCTCTTTGAACTTTA
TAAACATAAAATTGTACAATACGTTTTTGTTTGTCAGATT
TTTCTACGTTGTTCTATTTAATGGCAGTCTTCATTTTCAT
CCTGTATAGTATTCCTGTGTCTGAATATATAAACATTTAT
TTATCCATTATATTGTCACAAAACAGTTCGGTTGCTTCCA
CGTTTTAACTATTATGACTAGTGCATTTTGTACCTATTTT
TGGCCTGCATATGCATGCATTTCCATTAGTTTATACTTTG
GTGTGGGATTTCTGGGTTGTTTGGCATAAATATATTCAAT
TTCAATAACACTTTAAAACATTTCTTTACAAAGTGATTGT
GCCAATATATGCTTCTACCAGCAGTGTATGAGAGTTTCAT
TTGCTCCACCTCCTTGCCCACACTTGGTACTGAGAGGTAT
TTTTTTTTTTTTTTTTTTTTTTTTGACGGAGTCTCTCTCT
CTCTGTTGCCCAGGCTGGAGTGCAGTGGTGCGATCTCTCG
GCTCACTGGAAGCTCCACCTCCCAGGTTCACGCCATTCTC
CTGCCTCAGCCTCCCGAGTAGCTGGGACTACAGGTGCTCA
ACACCACGCCTGGCTAATTTTTTTTTTTTTTTAGTAGAGG
CGGGGTTTCACGGTGTTAGCCAGGATGGCCTCGATCTCCT
GACCTCGTGATCTGCCCGCCTCGGCCTCCCAAAGTGCTGG
GATTACAGGCGTGAGCCACTGCGGCCAGCCGAGAGTTTTT
TAAAAATTAAAATTACTGTGTGGGCGTGCAGTGGTATAAA
GTGTGATTTATGTATGCATTTCCCTGACAGCAACAATGTT
GAACAAATTTTCATATGCTTATTGGCCATTTGGATAACTT
ATTTTGTAAAATAACTGTTTGGTTGTTTAGTCTATTTTAA
AATCAACTTCTTTGGATTCTTATTGTTAATTTGAAGGAAT
TAATTATGTGTTCTGGGTAAGTCCTTCATCAGATGTATAC
ATTGTAAATATTTTCTTGCAGTTTATGGCTTGTGTTTCTA
AATGGTGTCTTCGAGTTTTTATATTTGATGACACCAACTT
ACTACTTTCTTACGCTGTTTGTGTCTTTTCATAGGAAGAT
TAAAGATATTTTCCTGTGTTTTCTTCTGGAAGTTTTATAG
TATTAGCTTTTATGTTTAGGTCTGTGAATCATTTAGAATT
AATTTTTGTTTATGGTCAGGTGTAGGTCAAGGTTAGTTCC
CCCCCATATGGATATTCATTTGTTTCAGCATCATTAATTA
AAAAAACATTCTTTCCCTATTGCATTGTATTGGTGCCTTT
GTCAAAAATCAAGTGAGTGCAGGTGTGGATGTTTTTATGA
ACGCTGTATTCTTTTCTATTATCTATTTGTCTATCCTAAC
ATCAATACTACACTGTCCTAATTAGTGTAAATTTATAATT
TTTGGAATCTGGTAATGTAGTTATCTAACTTTGTTCTTGG
CTAGTCTGAGTTCTTTTGTATTTCCACATTCAATTCATAA
TCTGTTTGTCAATCTCCTAAAAAGCCCTCCAGGATTTTGA
TTGAGATTTCATTGACTTTATGGATCAATGTTGGGGAAGT
GACATCTAAATGTTGAGTCTTCCGAACCATAAACATGGTA
TATCTTTTCATTTATTTAGGTCTTCTCTAATCTTTTTCTG
CAATCTTTGGTAGTTTTGTAGTTCTCATCAAGAAGTCTTC
TATATTTTTTGTGTAATGTATTGCTAGGTATTTGGTGTTT
TTGAGTCTATTGTAGTATTACTTTCTTTTAAATTGTAACC
ATTCTGGTAAAGGTATACACATCTCATTGTGGCTTCAATT
TGTATTTCCCTGATGATCAATGAGGTCGAGCACCTTCTCA
TGTGTATTGGCCACCTGCATATCCTCTATTGTAAAGTGCC
TATTTATGTTTTTAAGTCCTGTTGGAGGTGTATGTATTTT
AAATATCTTCTTCTAGCTTGCCTTCTTACTCTATTCATGG
TGTCTTGATAAACATCAATGCAAACCAACAACTTCACTCT
GTGTTCAACTGCGACAAATCAATCTCTTCTAGTGCTGGAC
AAAAACATGTTTGTGTGGAATTTACCACAAGGCTGGATGT
GTATTTACTGTGTTTTATGGACAATTTAATTGATTTTTCA
AGAGCAACTTTGATTACAGTGATTTTTAACTTGCACAATT
ACCTTTAGAACCTGGCCCCCAAGTTATGAATCTACTGTGG
TGTCCCCGATTTTCCAATAGAGTGAAAGAAATGTGATGGA
AAGTGCTTGCTCTCCAGACATTTAAAATTTAAGCAAAGAG
AGATATGTCCTTTTCCTTCTCTCTCCACAGATCCTACATT
ATAGCACCAAGGAACTACTATAATTCCCTGGACTGACATG
CCTTTGCATACCCATGCCTTTTCTTAAGCTCTTTCCTCGG
CCTGGAATGCCCTTTCTTACTTGATCTTTATTTACTTTTC
AAAATTCAGCTCAAACTATCATTCCCTCTTCATGCATTTC
CCTCACTGAATTCAGTCTCGGCTATGTCTCTGATGCTGCT
TTTGCTCATTTCCAGTTCTCAGCACTCCAAATGCTCCACC
CTCCGCCATTCCTCACCTCATTCTCATCCCTCACCCACCA
TCCAAGATGCTAACTTTCAGAGCAGGCATGCAATTGGCCA
GCACCTTCTAACTCAGAGACTCTTCAGCCCTACTTCCCCG
CTGGCCAGCCTCACCCTGAAGAGCTCATTCCACATTAACT
GTGGCTTTCAGCGCCTGAATCTTCCATCGTCCTTTGCCAG
GTGATGCAGAGACAGCAGAGGGTAAAATATGGCCCTGCTG
TACACATGCACCAAACAGCTGGAAGCCAAATCGAAACATG
CCCCAGACACCCCAGCTCTCTGGAAAGTGTCTTGGACCTT
CTTGCTTCCTTCCTGCTCCCACTGTGTCTCTCAATATACT
CAGTTCGTGACCTTTCTAGATTTTACTCTTCCTTATGGTC
CTAATGCCCGTTTGTCGGCACCACTTTGAAGACACAGCCA
ACACACCACTTTGAAGACACTTTGAAGACACCACTTTGAA
GACTCCAGCTCTTCCCACTCCTGATAATCATCTTGCCCCT
CTGAGTCCTCTCCCTGCAGTCCCAACCCAATGTCAGGTCC
TCAGCGTGTGTCTTTGTCCTCTGGAGGGAGCAATGGACAG
ATAATTTTCAATACACATTGGAGATCACCAGGTATTGGTG
ATTTATGTCATGTGCATATGTTCATATATATCTGTCTGAC
CTTTAAACAATACTACTTTGACTCTTCTAGTGCATTCCTA
GGCAACACATAATCTTCCCCAATTTATGCTAAAGAGGAAC
ATTATCATGCTTATAAATCTATTCTAATGTAAACTCGTGT
TTAATTTATTTCCTTCAAAGAAAATCTCATCATATTTTTA
ATACTCAGCTGTTATTATGGTAATACTTGCATATTGAAAT
ACCTTAGTTATCATCTCCCAAAGGAAGCTTTTAAATCAGT
CTATTATGACATTCTCTTACATGAAAAAAAACACTCCTTG
TTCTACAATTTTTATTTTACCTAGAGCCAGGAACATCTGC
CCCTTGAGCTGCATCGAATGACAGCATTATTTAGCTGGCT
TGAATCACACCCAGGAGATGGCTTTCTATACAAAAGGATA
TCACCCGTGCAGCAGTTCCTGGCAGCACACGATGTGAGAG
GCATTGAATTTGATGCCCGCAACTCGAAGGGAGGGGGTAC
ATGTCTATTTCATCAAAATAGGTGCAATGACATGAGAGAG
ACATTTACATAAGATGAGATAAAATAATGAAAGCAAGAGT
ACTTCATAAGCCCTGAAGAGTTATGCAAATATAAAACCTG
GTTATTAAATAGCTGTGAATCACAGAGAGTTATTAAAGAT
AGGTAAGTGAGCACAGAAAAATTGATTATTCCAGTCGGGG
GCATCAAGTATTCAAGTAGGTATCATAAAGGACCTTAAAA
GATGAGTAGGCAGCAATAAAAAGGAATAAACTACTGATAC
ACACGAAATGGATGATTCTCCAGGGAAGTATGCTGAGGGA
AGAAAGCCAAGCCCAGAAAGTTGCATGTTACAGGATTTTA
CTTATATAGCATTTCCAAAATGAAAAATCAAAGAAGGCTT
GGGTGGGGTGGTTCATGCCTGTAATCCCAGTGCTTTGGGA
GGCAGAGGTAGGAGGATTGCTTGAGGTCAAGAGTTTGAGA
CCAGCTTCAGCAACATAGTGAGACCCCATCTCTACACAAA
AATTAAAAAACTAGCCCAGCACGGTAGCGCATGCCTGTAG
TCCCAGCTATTTGGGAGGCTGAGATGGGAAGATCACTTGA
GCCCAGGAGTTCAAGGCTGCAGTGAGCTATGATTGTGCTT
CTGTACTCCACTCCAGCCTGGGTGACAGAGCAAGGCTCTG
TATCAAAAAAGAAGAAAAAAAAGAAAGAAAAGAAAACATT
ATAGAAATGGAGAGCACATTGGTGGCTTCCAGCAGTTGGA
GAAGGGGGTGATGTGGTAGGAGGAAGATGGGTACACTTAT
GAAAGGGCAAGAGAGAGCCTGCGGTCATGGACCTGTGTGG
TCTTGACTGTAGTGATGGATACATAAACCTACATAGGTGA
TAAAATCATGTAGAACTAAATACACGCGCACACACACACA
CACACACACATAAAACTGGGGCAGATCAGTGGATTGTATC
AATGTCGATATCCTGGTTGTCACATGGTACTACAGTTTTG
CAAGATGTTACCATTGGTGGAAACTGGGTAAAGGTAACTG
AGATCTCTCTGTATTACCTCTTACAACAACATATGAATTT
ACAACTATTTCAATTAAAACTTTAGCTAAAACAAAAGATG
AGTAGGGCTTTAATAGGTAGAGAAGAGCTGGATTTGGCTG
GTGGGGACAGGAGAAGGCTTCAAGGGGGACGGAGTGGCTT
GGGTAGAGATGCGTGAATCTGAAAGACACAGTTAGAAAAT
AGTCCCAGCAGCAGAAAACAATAGTTCCTATTTATTGAGC
ATAAATAATGGACATAAACTTTTTCACACAGCCAGTCATT
TACTACCATCACAACTCATGAACTGGGTACTATTAAAATC
CCCATTCACCAGGGCCTTGAATGTCTTTAGAGTCAACAGT
GTGACCCTAGAGCGGAGGAGCTCCTCGCTCAGGATCGCAG
AGCTAGTGAGCGGAAGCGCAGAACTGCAGAGACTGTTCTT
CATCACACACTGCACGGCTCCCGGCCCAGCAGCGCTAAGT
GGTTCTGAGTCAGTAGGGAACGAGGGGTCCGAGGGTTGTG
GTGCAAGATGAAAATGGACAGCCAGGTATATGCCGGAGCT
GAGAAGGCGGGGAGTGCTGTGCCAAATAATTTTGACTATA
ATATGTGAACAATGCAGAGGACGAAAAATTTCTCTGAAGT
GCCACCATGATCAGAGAGATGTTCTTTAGGAAAATAACTT
TGTTGGCATTCTAGAAGGGGGATTGAGAAGCAGAGACTGG
GTTAGGGACAGGGTAGTCAGCACAAGCCAGGACCGGTCAG
GAGCTGGGAACAGCTGGAGGAACCTGTGGACTGTCTGGCT
GCTCAGATATTAGCTGGCCCTGCCTAGGGTGGGCTATACC
TCCCGGCCCCACTGACGGCAGGTGCAGCCATGGACTTAGA
GCGCCCCCTGGGGGAGGACTATACTTGAGTACGTGAACTC
AAGAGCAGCCACGTGAATTGCTTTGGACATTGAAATGTGA
CAGGGGATGATCCGTCAGCCCAGGTCCTGGATGTAGCGCA
GGGAGGAAGCCCATTCAAAATGGACATGGAGCTTAAGTGA
GAAACAAGCTTATGTTGTTGTGAATTGTTGAGATTTGCGG
GTCGTTTGTTACATCAGCGTGAACTGAGCAATTTGGCTGA
TAGGAGCAGGATAATTTAAGGTAGCGAGAAGGGACGTGAG
TGACTGGCTCAGGTGTGAGGCTCTAAACTGAGCAATGTTG
GTCTCATCACTTGATACTGTGTCCGAGATATGAGGCGGGA
TAGGATGGTGACACAAAGGAGCCACACTGGATTATTTTCT
AGGACATTCCCCTATTCAAATTTCAGTAGAATGGATAGGC
TATAAAACACAATGCCTAGAATCTGGCACGAGGCACTGCC
ACCTTGAAGATCACCAGGTGATCATTTACAAACCAAAAGA
AAGCTGAGAAAGCACAAGTGTGTGCAATGCATGCATGGAC
ACATGTGGGTACACATAGACACAGAGTCTCCATCATCAGA
ATTGTGAATCTTGGAATTCACAATTTCTCTCTTGTTTTTA
AAGAGATGGAGTCTTTCTCTGTTGCTCATAGCTCCCTGCA
ACCTCAAACTACTAGGCTCAAGTGATCCTCCCACCTCAGC
TTCCTGAGTAGCTGGGACTACAGGTATGCAGTACCATGCT
TGGATAATTTTTTAATTTTTTTTGTAGAGATGGGGTCTTG
CTATGTTGCCCAGGCTGATCCTGGACTCCTGGCCTCAAGT
AACCCTCCCACCACAGCCTCCCAAAGCACTGGGATTACAG
GCATGAGCCACTGTGCCCAGCTGGAATTCAGTTTCTTTAG
CTTCATTCTTTCCCTAGAATTCTCCCTCATCTCTGTTTTC
CTTGCCTCTGTTTTCAGTACATATATGGTGCTAAATGATA
ATAATTTATTTCAGCCCCTAGGGGAAGAAAATGATCTTGG
GTTGGTGGAGGAAGAGGAAGAAGAAAGTCAGACTTGACAG
TTTCTCTCTAAATCTTCTCTATTTACCTTTGAATGTGTAT
AAATGTGAGCTGTGGGTGAAGCTTAGCGGGAATACTGATT
AGAATGCATTTGATGAATAATTGTGAATTCTGAATCTTGG
ACAAAATGCTCTCCTTTACTGTCCCACTTAACAGGACCGA
GTTACCTAGAAGGCATTTGGGAACTGGCTAGTAGAGCACT
GTTCTTTGGGTGGTTTCTTGCTCATTGACACTACATCATT
CGTCTCTGGCTGGTATCCGGTAAGAGTTCAGAGTTGTTGG
TAAAATGAACACTGAAGACTCTCAGTGGGAAAACTCCATG
TCCTCCATGATAGCATATCTTTGCTTCTGGCTCTGTTTCC
TGCGACATCATCAAACTCACAGATGGCTGCCTTCAGAGAA
TGTGTCTGAGATATCAACCTCACAGGAGCAAGCATTATGG
GGACTGAGCTGGTTGCTTGGCTAACTCAGATCACCAAGGT
GAGTAAATGAAGAACTGACTCTTCCAGAACAAATGCTGTC
TTAAATCACAGCTGTTAAAACCACTCACCAGGGCCCTCTG
TCCCCAGAGCTGCAGGCCTGAAGATAGGCTTTCAGATTCT
TTTCTCACATCAGCTTGATTTTTTAAAATTCCTCTTCATA
GATAAAGGGAATATCATTGCAAGAAGTCTTGGATTAGAAA
TCAATGCTCAGCTGGGCATGGTGGCTCATACTTGTAATCC
CAGCACTTTGGGAGGCTAAGGCAGGCAGTTTTCTTGAGCC
CAGGAGTTCAAGAATAGCCTGGGCAACATAGTGAAACCCT
GTCTCTACTAAAAATACCAAAAAAAAAAAAAAAATTAACC
AGGCATGGTGGCACACGCCTGTAGTCCCAGCTACTAGGGA
GGCTGAAGTGGGAGGATCACTTAAGCCCGAGAGGTCGAAG
CTGCAGTGAGCTATGATTACACCACTGTACTCCAGCCTGA
GTGATAGAGTGAGATTGTGTCTCAAAAAAACAAAACAAAA
CATGCTTAACACTGGTTATGGCCCCAACCAACCCAAATGC
CCATCAATGATAGACTGCATAAAGAAAATGTGGCATGTAT
ACACCATGGAATACTATACAGCCATTAAAAAAGAATGAGA
TCATGTCCTTTGCAGGGACATGGATGATGAAGCTGCAAGC
CATCATTCTCAGCAGACTGACACAGGAACAGAAAACCAAA
CACCACAAGTTCTCATAAGTGGGAGTTGAACAATGAGAAC
ACATGGACACAGGGAGGGGAACAACACATACTGAGGCCTT
TCAGGCCATGGGGGACAAGGGGAGGGAGAGCATCAGGACA
AATGCCTAATGCATGCAGGGCTTAAAACCTAGATGATGGG
TTGATAAGTGCAGCAAACCACCATGGCACATGTATACCTA
TGTAACAAAACTGCACATTCTGCACATGTCTCCTGGAACT
TAAAGTAAAATTTAAAAAAAAATGCTCCAAATATGATGTC
ATTTGAAGTCATTTTCCAGAATCATTACTCAAATATTGGT
ATAGCTATTTGCCTATATATTTAAAAAGTAGCTTTCATCT
CTGGTGAGCATGTTGTGGAAGACACAGATTTATAAAAGAA
GAAACAGAATGCCTGGTCAGATGTCAAGGTTTTCAGATGT
ATCATTACAACACATGAATGCTTTTGATTAACCTGCAGAA
TTCTTAATTACTGTAGGGAAAATGTTAAAGTCAATATCAA
GCTTTTACACAGTTGGTGGGAGTGTAAACTAGTTCAATCA
TTGTGGAAGACAATGTGGCGATTCCTCAAAGATCTAGAAC
TAGAAATACCATTTGACCCAGCGATCCCATTGCTGGGTAT
ACACCCAAAGGATTATAAATCTTGTTACTATAAAGACACA
TGCACATGTATGTTTATTGCGGCATTATTCACAATAGCAA
AGACTTGGAACCAACCCAAATGTCCATCAGTGATAGACTG
TATTAAGAAAGTGTGGTACATATACACCATGGAATACTAT
TCAGCCATAAAAAAGGATGAGTTCATGTCCTTTGTAGTGA
CATGGATGTAGCTGGAAACCATCATTCTGAGCAAACTATC
GCAAGGACAGAAAACCAAACACCACATGTTCTCACTCAAA
GGTGGGAATTGAACAATGAGAACACTTGGACACAGGGCAG
GGAACATCATCACACACCCGGGCCTGTTGGGGGTAGGAGG
ATGGTGGAGGGATAGCATTAGGAGATATACCTAATATAAA
TGACGAGTTAATGGGTGCAGCAAACCAACATGACACATGT
ATACATATGTAACAAACCTGCATGTTGTGCACATGTACCG
TAGAACTTAAAGTATAATAAAAAGAAAAAAAGAAAAAAAA
GCTTCTTTAATTACTATTCATTACTATTCAGCTTTACTAA
GCATCTGACATTTCCAAGTCTTTCTTCTAAAATATATTAC
ATTTACTCTGCATTAAGAAAGTAATTTTTTGGCCAGGCGT
GGTGGCTCATGCCTGTAATCCCAGCACTTTGGGAGTCCGA
GGTGGGCGGATCATGAGGTGAGGAGATCGAGACCATCCTG
GCTAATATGGTGAAACCCCATCTCTACTAAAAAATACAAA
AAAAATTAGCCAGGTGTGGTGGCGGGCGCCTATAATCCCA
GCTACCGAGGAGGCTGAGGCAGGAGAATGGCGTGAACCCA
GGAGGCGGAGCTTGCAGTGAGCCAAGATTGCGCCACTGCA
CTCCAGACTGGGCCACAGAGCAAGACTCCATCTCAAAAAA
AAAAAAAAAAAAAAAAGAAAGTAATTTTTCATCTTCGAAC
TGATAAAAATAAAATGAACAGAACTCAGAAAAATAAATAT
CATGGGCTATTTTTGTCTATTGAAGAGTTGCAAACAATGG
TTAAAACTCAAAAGTTTGTTCCTAAGATTTTTAAAGATGC
AGCATCCCATGCTTGAGTCCAAAAGAGACCAAATGCTAAA
AAACTGCTTGAAAATTATACTAAAACACATGAAAAACATT
TTAAGGCATTAGTGAGAATTGATTAGATTTAGCAAATGCT
CGATTTAGTGAATGCTTAAAAGACCCCTCAATTGTAAATA
AAGTTGATCAGAATTTTAAGTAGTTGAGTGAAGAACTGCA
AACAGACTGGAGTGTCTCGCAGTGAGGTGTCCTGCAGAGC
ATGGCGGTGACTCATATAAGTAGGTCCAACTGCCCCTCCT
TGGCTGAGAAGAAGGAGACCAAGGGCTGTCTTGAGCTTCA
TGCTCTTGCTGCTCAAAATGAGGCTAATAACGACTGTCAA
GCCAGGTGTGATCTTTTGTACTTTTGTGTAATTATGGCCC
CAGATGCGCACAGTAACTTGGCTACTTCTGGCAACAACAG
CTTTGTGCCTTGAACTTGAATGTTTGGCCGTACTGGGCAA
TCAAAGGGGGAAACAGTGCAATGTGTATTAGAGGCTCAGA
GGAACTGGGGTTCTCCAAGGATTCAAATGTATATATGGAC
ATGCTGAGCACGGTTTCTGAATTACAACAGATGCCCAGCA
AATGCTAGCTGATCTGCTATTATTACTATTATTCCCAGAA
CAATAAAAAGTCCTGCAGTTTATGTTATAGCACTGTCAGC
ACTGACTCCCAATACTTTAACTTAAGAAGATACTTCACAT
TTATTTTCACTCCATACAAAATGGAAATCCCTACTTCGAT
TCAGTAGTGATAAGAATGTAAGTCGAGTGAAATTATGCCA
TTTGAGATGCCTCAATTTTATCGCTAAGAAACACAGAGAG
GCCACCTAATGTCATTCTGGGAGTGGTCCCCTTGCCCACT
GCTGGAAAAATGGAATTCCGGTGTTTTCCAAGTTCTGCGA
GGCAAAGCAGGAACTGTCCCTTCTGCAGCCTGCACCTCCA
GCTCCCCATGCACCTGCCAGCACAGTGGAAGGTGCCATGA
AGCCACAAAGGGGCTTCTACTTGGCAAGGCCTTCTCAGTT
CAGGGCTGGTGCTCTGACAATGGCAGCACACCAAAAACAG
CCTAAACCATGGGAGAAAAGTGTTAGAGGCTGTAAATTGA
GTGTGTGTGTGCAAAAAAGAAAATAGTGCATATTGCTGCG
TGATGGAAGTCTATTTGTTATATAATAGGCAACTATGCTA
TTTTCAGCTTCTCATCTGTTACTTTAAGCTGTTTTGACTA
CCCTGTTCATTTCCCCACCCCTAATACTAGCTGGCTCAGA
TAAAACAGAGTGCAATAGTTAAGTATCTAATATAAGCACC
TAGAAGAGGGTTATTTCTACCAGGGGTGCATGGGAGCAAT
TATCTAATGATTAGATTAGATGAAGTGTTCACAAAGGAAG
GAACAGAGCTTCGTTTTCCTTTCAGCTCAGCATATGACCA
AGAAAGGGCTTGCCTCTCTGCATCAGAAGCTTTTGAGATG
CTACCGTTATGAATGGGAAACGTCTATCAAACTGCGGACC
CGTCATGCCATTTTAAACTTTTTAATAACAAATTAGCTAC
AATTGGGAATTAGCTTTGCTACAAGTCAGATTTTTCATGG
TTTATTTGGCTTGTTCATCCCTGATGTCTTCATGACATTG
TGGCAGTTAAGAGACGTTTGTTTGAATGCTTTCAGAAAAA
AAAAAAATCACCATGAACTGAGAGGCCCTATAAGGTTATG
GAAAAGGTGCAGGCTAGTGTGCAAAGGCCCAGGCAGCAAA
GCATTTGTGTGTGTGGTAGGTGGCATGACTGCTCACAAGT
ATTCACTCCCCTTCTCTTACCCTTACACACCCCACCCCTG
CCATGTGATTTCTGCTACTCTTATGGAAAGAGCTCAGTCA
CGGGATGTGCTGATTGATGTACAGGGATCTAACACGTGCC
TTGTCTGAGCAGAAACTTCAAGAGGTGTGATGGGTTCCTG
CCAGCTCTCTTGACCTGCCCTCTGTAGCAAAGCCAGTTAA
TACAGAATGATTTAGATGATTCACTCCAACTTAGCTCTGT
TTTTAATACCTTACTCTAAGAATTTTCAGGTAGTGCAAGA
GGTTTTGTAAAACAAAAAAAAAAAAAAAAGAAAGAAAGAA
AAAGAAAAAAATAATTTGCTCATTTGTCACTAAAGGAGAA
GCAAACGAATAGATTAAATGGACCTTTTTAAGTCAGAAGA
GTTGGCTCTAGTTCTAGTTCTTCTGAATATCAGCGTGTGA
CCTTGTACAGGTCATTTCACCTCCCTGAGCCTCAGTTTCC
TCATTTTAAAAAGGGAAATAAGAATTCTGCTGCTGCTTAC
CTGACATCATGGCTAAATGAATCACACAGAGTCAGGATTG
GCCAACATTTTCTATAAAGGGTCAGAGAGTAAATGCTGGA
GCCTTGGTAAGCCATATCTGGTCACTGTCATTCTTCCCTC
CCTCTTCCCCCTTTTCCTCTCCTCTTTCTCCTCCTCTTTC
TTCTACAACCGTCTAAAACTGTAAAACCCATTCATAGCCC
GCCAGCAATATGCAAACAGGCCTTGGCGCAAAGTTGAACT
TCCAGCCAAAGTTTGCTGACCCCTGAATTTGAAAGGATCA
TTAAAGGGTAAAAAGTTAGGGATGGGGGTTGTGTGTCAAT
GGAGATGGAAATCTGAAGATACAAACTCTTCATACAAAAT
GCTTGTTCCCAGTCCCTGACTGATGTCTGTGGACAGGTGG
GATAAAAGTGCATTACAACAGATCAGGGTAACCGGGAGTC
AGGATGCTATTCAGTTACTTAGCATCCACAGTGTTTGCAT
AATGACACAGGAAGCAGTATCTTGGCATTGCTATTATTTT
GTCTTCTGAAGTCTAGATTTTTTAAATTAAAACAAAGCAC
AGTGTTAACTAGCAATCCCAGTTGAGTCTGGATATGCCAC
GTTTTATCACATCCTGGCATAACGAAATTAACTCTGGCCT
TAAAGGTTAGTTAGAGCTCTTTCTGTGTATCTCACAGTTT
CTTGTGGTCATAGATAGATAGATAGATAGATAGATAGATA
GATAGATAGATAGATAGATAGACAGATATAAAGTTTTTTT
TTTTTCTTTTTTGAGACAGAGTCTCGCTCTGTCGCCCAGG
CTGGAGTGCAGTGGCACGATTTCGGCTCACTGCAAGCTCT
GCCTACCGGGTTCACGCCATTCTCCTGCCTCAGCCTCACG
AGTAGCTGGCACTACAGGCGCCTGCCACCATGCCCGGCTA
ATTTTTTTGTATTTTTAGTAGAGACGGGGTTTCACCGTGT
TAGCCAGGATGGTCTCTATCTCCTGACCTCGTGATCCACC
AGCCTCAGCCTCCCAAAGTTCTGGGATGACAGGCGTGAGC
CACTGCGCCCAGCCTGTTTTTTTTTTTTTATAGACAGAGT
CTCACTCTGTCACCCAGGCTGGAGTGCAATGGCGCGATCT
CGGCTCACTGCAACTTCTGTCTCCCAGGTTCAAGTGATTC
TCATGCCTCAGCCTCCCAAGTAGCTGGGATTACAAGGGTG
TGCCACCACACCAAGCTAATTTTTGTATTTTTAGTAGAGA
CAGGGTTTCACCATGTTGCCCAGGCTGGTCTGGAAACCAA
GCATTCGGATTCCAAGAGTGGGTGGTCCTAAGTCCAGAGA
AGAGGCCAAAAGGGAAGCTGAGGGTAGACAAGGCAGTGGA
ATGATCCTGGGGAAATGCTTTGGGTTGGCAAAGCATTGGT
CCTCAGAGCAGCCCATTATGTGCCCATTATGTAAGTGCAT
ACAAGGGAGGGACCAGAGGACAAAGGACACAGATTAAAAC
CACAGATTCCGAAGCACCACAAGTCTACGCATGGACAGAT
ATGTGGGCAGCCAGGAGTAAAAGGGGCAGCAATACTAAAG
AGTAAAAGGTGTCGATGAGTACTTGGAAAGTGAATTATGC
GGTCCCTCAAAAGGCAGAGAAAACTTGCACATCCAGCTTC
TTCCAGGAGATTCTTAGACACTTCCTTACTGGGGCAGAAA
CCTACCTGAACACTTTGGCAGCCACAAGCAAGTACAGGCA
AGATGAATGTGCTTCCTTGGAGGAACAGGAACCCAAAACA
CCAGAGGCAGAGCCAGAAGACCTCATCACCCTGACCCGTT
TTATTTTATAGACCATATGGATACCTTTCTACCATATTTT
AATATCAACTCAATACCCGGTCCCCTTTAAAGCTCTGTCC
CTTTATAAACAATGACAGCCACAATAAACAAACAAAAAAC
CCACCAACATGTGGCAAAATGCACGCCGCATCTCAAATGC
ACGCCGCATCTCAAGATGACCCGTTTCCAAATACTGTTTT
GAAATAAAGGAAGCCATGCTTAAATTATACTCCTTTAGCG
CCATCTTGTGTCTGCACAATGAAAAACGCCTCTTTCCAAC
TCTTCCCCAAATGTCCAAGAAAGGGAAATCCCTCCTCATT
CCAACCTAAAATTTTGCTACGTTTAAAATTTCTTCTTCTG
AGCTAAAATTACCTTTAAAAACACATTAAAGGAATTAAAT
CTCAATTCTCAGCAAACAAAGACATTCTTTTCAAAGTTAA
GTGTACATGAACACAAGTGGAGAACAGCAAAAACAGATTA
GTCATGACTCACAAATCCCTTAACTATCTCACGGTATTCT
GCAATTCTCCCTTCAAACTAATAGTCCTCCATTAAAATAG
AACCTTTCATAAATATGTCAGTTTATAATTCCAAACAAGT
CAGCCATATTGGAAAAGTAGTTTTATCTTCTTCCCTTTAC
TCACGTTTGAAGGACCAAACAAGCAATCTTTTTGTTTTTG
TTTTTTGTTTTTTTTTTTTTTTTTGAGACGTAGTCTCGCT
CTGTCGCCCAGGCTGGAGTGCAGTGGCGCAATCTCGGCTC
ACTGCAAGCTCCGCCTCCCGGATTCACGCCATTCTCCTGA
CTCAGCCTCTCCGAGTAGCTGGGACTACAGGCGCCCGCCA
CCACGCCCGGCTAATTTTTTGTATTTTTTAGTAGAGACGG
GGTTTCACCGTGGTCTCGATCTCCTGACCTCGTGATCCGC
CCGCCTCGGCCTCCCAAAGTGCTGGGATTACAAGCGTGAG
CCACCGCGCCCGGCCGACAAGCAATCTTTTAAAAACAGCA
ATGGCAACAAAAACTCAAGAATTACGAGCTTTTCATAACA
ATTTCAGTGCACGTTTTTCAAATTGTTTTCCTTTCCCAAA
CTTAAGCAAAAACTCATTATCTTCTCATCAGCAATAAATA
CCATGATGTAAATTTCCAAAGAACAGCAGAAATCTATTAA
TGGTATGCAGTGGTGTGCTGGAGCCAACTCATACTGGCTC
GTAAGACTATCATGTGTATCTCCTTCCAAACACAGTCTGT
GATGTCACACTGGTAGTTTGAAATCAGCCATAGGGGGAGC
ATTTACCCTGTGGAATTGGCAAATGCTGCAAATCAGGGTC
CCTCTTGCCCCAGTCTCCTCCTGGAGAGCCGATTGTTAAA
CTCTTACCAGCACACATTGCATAAGGGAGGCAAGAGAACA
CTTGTATCTGAGTCTTTGTGCTTTGCTGAGAAATCTCTTA
CATGTCACCAAAATCTTTTCTTATTTTTTTATTTTTGAGA
TGGAGTTTTGCTCTTGTTGCCCAGGCTGGAGTGCAATGGC
ACGATATCGGCTTGCTGCAACCTCCACCTCCCGGGTTCAA
GCAATTCTCCTGCCTCAGCCTCCCGAGTAGCTGGGATTAC
AGGCGCTTGCCATCATGCCTGGCTAATTTTTGTATTTTTA
GTGGAGATGGGGTTTCATCATATTGGTCAGGCTGGTCTTG
AACTCCTGACCTCAGGTGATCTGTCCACCTCATCCTCCCA
AAGTGCTGGCATTACAGGCATGAGCCACCACACCCACCTA
CATGTCACCGAAATCTTAATGGTCATGAACTAAAATCTAT
GAACACAAGAAAGACTTCATTTTAGGGCAGCCTATAATTA
AACAATTTAATATCTTAAATCCCAATTATACCTTCCAACA
TTACATTTACATTTAGCAGCTTCTTCCTCCTCTAGCTTCT
TTAAATTTCTCATAAATCAAGAGAAAATAAGTATTAGCCT
GTAGTGAGTATATTCAGAGCTTCCTTTATGAAACAGTTTT
CCTGGAATGCAAACAAAAAACAAATGCTTAAGGGATCTCC
AGACAACTGCCAGGTTTCTCCTGGCTCCATCCTGATTCTT
TTATGTCCCAGGTCTAAGGCCAAGGGCTTACTTTGATGAT
TATGGCAATTTAGTCTGTGGTTGGATGGAGAGGACAAATG
TGGAAATTATCAGGGGCTCATAAGAGTTCTTTGATTATGT
CAGAAACTTTAAGCACAGCACATATATTAATAGTTATTTC
TTTTCTTTTTTTCTTTTTCTTCTTCTTTTTTTAAAATGGG
GATGAGGTTTTGCTCTTTTGCCCAGGCTGGTCTCGAACTG
CTGGGCTCATTGATCTCAAACTACTGGGCTTGAGCGATCT
TTTCACCTCAGCTTCCTGAGTAGCTGGGACTACAGGCATA
TGCCACCATGCCCAGCTTCAAGTAAAAGTTATTTCTGAAA
CCAGTCATTAAGAATGTGAATTATAGGCCAGGCGCGGTGG
CTCACGCCTGTAATCCCAGCACTTTGGGAGGCCGAGGAGG
GTGCATCATGAGGTTAGGAGATCGAGACCTTCCTGGCTAA
CAGGTGAAACCCTGTCTCTACTAAAAATACAAAAAAAAAA
AAAAAAAATTAGCTGGGCGTGGTGGTGGGCCCCTTGTAGT
CCCAGCTACTCTGGAGGTTGAGGCAGGAGAATAGCATAAA
CCCGGGAGGCGGAGCTTGCAGTGAGCCGAGATTGCACCAC
TGCACTCCAGCCTAGGTGACAGAGCGAGACTCCGTCTCAA
AACAAAACAAAACAAAAAAACCCCCCAAAACAACAACAAC
AACAACAAAAGAGTGTGAATTATAAACTTCACAAAAGATT
GGGTAAAATTTCCAAATACAATACAAGACAATAACTATTT
GGGATTACTTTTGGAAATAGGGGGTAGAAGATAAACTCTG
ATATGAGTCACATCAGAGAAAAGGACAGCAAGGTGGTCTG
TGCATGGTTACAGGGAAAGTATGTGTCTACGCACAGATTT
TTTTGTTTTGTTCGAGACAGGTTCTTACTCCATCACCCAC
GCTGGAGTGCAGTGGTGCGATCATGGCTCACTGCAGCCTC
GAACTCCCAGGCCCAAAGGATCCTCCTACCCCAGACTCCT
GAGTAGCTGGGGTCACAGGCATGCACCACCACGCCTGGCT
CCTTTATTTTCTTTTTTATTTTTATTTTTTTGTAAAGATG
ACATCTCACTGCTCAGGCTAGTCTTGAACTCCTGGGCTCA
AGTGATCCTCCTGCCTCTGCCTCCCAAAGTGCTGAGTTTA
CAGGCATGAGCCACTGCACCTGGTCTAAGCACTGAATTAA
CCAGCACAGCCATGGCAAGGATGAGAAAGATCTGAGGTTC
TGCAGAAAGCATGGCCTGCATTTATCTCACGCTGCTCCAC
TCAGAGGATGAGCTATTCTCAGTCACTTGTCTCCCCCAGG
ATCCTGATGGGGACTACACAGGATACAGAAGGACAAGGCC
AACCTCACCCTAAACATCTTGCTATGTTCTGAAAGCCCCA
TATCATTGTTTCTCCTATTTTTTAAAAAGTCTTCTTTTCT
TTCCTTAGCGTAATTCTCAGCTTTCTCCAGGCCTGAGCTC
TGAGGCCGCTGTCCCGGGGAAGCTCTTCCTGCCGGCCTGG
AATGTGGTACCCAGCAGCTTGGGACTGGATCGTCACTGCT
GGCTGGAGTCAGCAGAGGGAGTACGGGTCACACGATGTGG
CCACTGTGCTGCCGGCTCTTCAGCACGGAGTCTTCAGACA
GCTCAGAGGATGACTGGGCGCAGTGGCTCATGCCTGTAAT
CTGAGCACTTTTGGAGGCCGAGGGGGGCAGATTACCTGAG
GTCAGGTGTTCGAGACCAGCCTAGCCAGCAAGGTGAGACC
CCCATCTCTACGAAAAATATGAAAATTAGCCGAGCATGGT
GGTGCACACCTGTAATCCCAGCTACTCAGGAGGCTGAGGC
AGGAGAATCGCTTGAGCCTGGGAGGTGGAGGTTGCAGTGA
GCTGAGATTGCGCCATTGCACTCCAGCCTGGGCAAAAAGA
GCGAAACTCTGTCTCAAAAAACAAAACAAAAACAAAAAAC
ACAGGGGCCTTTTCACCAGCAAAGTCAAACAAGTCCACAT
GAACACAGATCAGGAGCTAGATTCCAAAAATTAAATTCAT
TCTCTTACAAGAAAACCCAATGAATTTCTTTCCTCTGATT
ATAAAACAAATGTTTAACTTACTTCCCATCTTAAACTTTT
CTGTTTCCCGTTTCCTATAACAATGTTCTAAAATCTCACC
ATCTAGAGATAACCACTATGAACTTAACAAACCTTATACT
AGATTTTTCACATAATTACAAAAATAAGAGTCTTCTCATC
TTTTCAAATTTTGTTTTATGGGGCTACACAATTCCATCAT
GTGGATCCACCTTAACAGACTTGCTCGACATCCTATTTAG
ATTGTTTAAAATTTTTGTTTTATAGCAAAAGATTTTTCTG
TAGTTTGTATTATTTTCTCAGGGTAAGTTGCTAGAAGTAA
ATTATTGTGTCTGAGGGTATAAGATCTATCTGGCTAAAAA
CTTTCCAATTTACATTCCTATCAGCTGCGATGAAACTGTC
TTCCATAGCATCCTGGCTAGCATTGTAATTCTAATTGTGT
TATTTGTCCAAAAAATGGCATATGGTTATTGTGTTTTGCA
TTCTTTTGCTTATGAAAAAGATTGACTGTATGGTATGGTT
TTCTTCGTGCATTAATTGTATATGTATTTAAAACACAATT
TTACCCATCTGTCCACTCATTCAGCAAATGTTTATTGAAC
ACCTACTGTGTATAAGACGCTGTACTAAAACCACACACAT
TATCCTGAACCAAAATCTTAATGGCCTCTGCCGCAGGACA
CCATCCCTTCCTGGCTCTGCCATTCCAGTTAGTGCCTCCT
GTCGGCTGACTTGAGAACCGGGTATGAGTGTCATTGCCAT
CTTCAATCAATTGACACATTCTAGGAAATTCACCTTGAAA
ATATCTCTAAGTGTCATCCTCTTTTTTTCCTTCCACAACC
ACTAACTCTTATCCAGGCATCCAAGAGCTCTTGCAAGGAG
TATAGGACCTACAGTGATCTTCCTCCTCCGTATTCAACCT
ACAAACTGATGCTGGAGTAGCCTACCTTTCCCCTAATCAG
AAACCTTCCCTTTTCTCCACCTTCTCCTCAATTCTCTAGC
TTGAGCTCCAGGGTCTTTGTGCTTCTGGGCCCATCTTACC
TGTCCAGGCTTCCATCCTTCACCTTCCTAGTCAAACCATA
GCCCTGCCAACCACAGCTAGTTGCTGTTCTCTAAACAAGT
GCTACATTTTCTGGCAGCTGTGCCCCTGGCCATGGCATCT
CACCACACCCATCTTCAAAGCCCAGCTCAAATGCCTCCTT
CTCTAAGAAAGTATCCCTATTACTGTGGGCCAGATCCTCC
TGACTTCAGAGCCCAGGTGGCATCCACTGCGCCCTCTCTG
GAACACCCAGAGCATGGTCCACTCCTTCCGGTGGCCGTCA
CCTCTTTGTCCTCTCCCTCTCCCTACCATCTTTGAGATCA
GACAGTACTAGCTCACTTTTGCATCCCGTTGCCTAGAACA
GTCCTGGCACACAGTAGTCCCTCCCTAAGTGTTCACTGAA
TTGAAGAATGAATGAGGACATACATATTATAAGTAAATAA
AGGTGCTAGCAACCATGTGGAGGAGTCAATGTGTAAGAAG
GAAGTCAACCGCAGAGAGAAATAGTGATGAGATGGAAAGG
GAGACTCCTAAAAACATTCAAGGTGGGTTATCTGGGGTTT
CCTCCCTCTAACCATGAGGAGATGAGCTGCCTATGGCTTT
AGGATGCATCTGCTTCCAGCTTCTTTCATGTACCTCTTCT
TTGAGACTCTCACCTTCACTTGACATACATTTAACCTACA
GGGTAAGTCTAAAGCAAAAATTCTAGAAATGGCCTCCATG
TTCCTAGCCATTCTCTAAAATTCCTTCCTGCCCTAAAACT
ATGAAGAAAGAAATCTTGAGCAGGGAGTGTTACTTTCTTT
CACAAGCCTCTAGGCAATGTGAAAATTTCTTGATCCTGGC
CTCCACCCACTGGTGGCTTCACTCACTCCTGCTGCAAGCG
ATGCACACATAAAGAAGACTGCTCGCAGCATCTCCCCTTC
TTCAAAACAAAACGCCTTGGTGTGTGGGGCTGCCTATCAG
GATGGTCAGAGCAGAATGACTTTCACAGGTAGAATACTCC
ACTCTCTGAGACTGGTGGCAGGCATTTCAAACCCTTCCAG
AGCAAGAGGCACTCTCGGGCCACCTGCCACTTGAAATAAA
GTCCATAAATGATCAGAACGACTGTGTCCAGACTTCTGGT
AATGGCTATAGCAATTGCTTGTGGAGATTTATACCTGGGC
TATGAGAGAAAGATATTTAAATAAATCAAAAAAGATATAT
ATATATATATATCTCACTTCCATTTGAAACAGGGTCTCGC
TATGTTGCACAAGGTTGGTTACTATATTTTTAATGGAAGA
TTGGGAATAACAGCCATTTCTGTGGCTTGTTTCAGTTAAT
GCTAGCACTTAAGCAGTACTTTTTTTTCCTTAGGGGGCTT
GTGCTTATCATTACCCATCATTCATACTTGGAAGACAAAT
AAAGAATTACAGACATAGCTGACTGCTAATAGTTCTGTGA
GGCTAGTGCCCAAGTAAGCAAGTCAGGTTTTCCAAATAAT
ACATAGAGGGAAAACAAAGGGAGGTGCTCAGTCAGTCTAA
CCATGTTTTTCTATAAAGTGTACTTTGAGTGCTTCCATGA
ATAAAAGAATGGAAGGGAAACAGATTTATTGTTTACCTCC
TGTGTACCAAGGCCTCTGCGAGCTGCCTTTTAATGCTTTC
TCATTCGATTTGTAAAACTAGTTTTATAGCTGAGGAAACC
AAGGCTCAGAGAATGTAGATAAATGGACTGAAGCCATTTA
GTTAGAAACTCCGGGAGCTGGGTTTGAACAGAACTCTATG
TAAACAGAAGGTCTGTGTCCTTTCTGCTCTAGGGTGCTTC
ATCTAGTAGTCATACACATGATACTGAACTAGTCATGATG
CTCTCCACTGTAGGTACTAGAATAGCTGAAGTGATAGATT
AAATTACTGGTGCCAATTCTTTACTCCCCTGTAATAGCAA
CCCTGCTGGCACCTTGATCTTGGACTTCCAGCCTCCAGAA
TCATGAAGAAATAAAAGTCTATTGCTTAACATAATAGCTG
AAATGGTAGATTAACTTACTGGTGCCAATTTTTCACTCCC
CTGTTATGGGATTATACAGCCACACCTTTTGTCACTTAGC
TTTGCAATGCCTTCTCTACTGCAGGTGAAGTATATTTTTC
CAACCCATTAAAATGGTTGTTTGGCCATTGACTTGCTTTG
TCATAAGAACGTGCCCAGGGTGGGTAGCTCTTGGTCCCTG
GAATTTGGGAGGCAAGCGGCACCACCTGAAGCCTAAACCA
TAGCCTAGAGCCCTCCCCAGGTGACTGTGGCCTGATGCAG
AGGTGCTCAGCTCGGCTCAGTAGAGACCTGCCAACCTGCA
GACCCACACACTAGAGAATGTTTTTGTTGTTGTAAGACAC
TGAGATTTTGAGTTTGGTTGTTACATAACATTATTGTGTT
AATATTGCCAATGGAGATGATTAAAAAGTGACTTCAACAA
TTTTATAAATGACAAGAAGGATGGAGGATGGTAGCTCCAG
GGTTGGTTTGGTGGATCCATAATGTTATCAAAGACCAATG
TTCTTCTTCATTCTGCCACTTGGCCATCCTCAGTGTCTCA
GCAAAGTTCCTCCTCATGGAACCCTGTTGGTTGCAATAGC
TCCATACATTGTATCTCCAAATGACAACATTTCAAGGAGA
AAGTAAAGGGGCGGGTGCTATGGACTAAATTGTCTCTCCC
TCCCCACAATTCATATATTGAAGCCTTAACCCTCAATGTG
ACTGTGTTTGAAGAAAAGGCCTTTAAAAAGGTGGTTAAGA
TTAAGTGAGGTCACTGAGATGGGGCCCTATCTAATAGCAC
TAGTGTTCTTACAAAAAGAGGAAGACACTACAGCAGGCTC
TGTGTGTGCATGGAGGAAACGCCATGTGAGGATACAGCAA
GGAGGTGCTGTCTGCAGTCCAAAGAGAGAGGCCTCACCAG
AAGGCAACTCTGCTGGCACCTTGATCTTGGTCTTCCAGAC
TCCAGAATTGTGAAGATATAAAGGTGTGTTGTTTAAACCA
CCCAGCCTGTGATCTTTTCTCATGGCAGCCTGAGCAGACT
AAGACAGAAGGGTAAAGGAGCTTCTTTTGTATCGCTCTTT
CTTTCTTCTATCATGGAAGAAATCCTTCCCAAAAGTCCCC
AGCAGACATTTACCCTTGGCTTGTTGCCCAGAACTGGGCC
ACATGACCACTCTAGACCAATGGCTGGCAAAGAAGAATGG
GATTGCCAGCACTGGCATAGACCAATCATGGTGAACTACC
TTGGACTGGGAACAATGCCACCCAAACAAATTTCGGGAGT
ATGTCCTTCAGAATAAGCCATAATAAACTGTAGTCATAAA
TTTCAGTGGCTCACAAGAACAAAGGCTTGTCTCACACTCA
CAAGGCATGTCTGCTGTGGGTTGGCTGCAGCTCTGCCCTA
CAGTTTCTTTGCTCTGACACCCGGAATAATAGAACATCTA
ACTGGAACATGGCTGATATTGTAGTTGAGGGAAAAGGGAA
CAGGATCAGCTATGAGCTGGCTCTATAGCTTCTACCCAGA
AGTAACATGCCTCATCTCCATTGATGTTTTATTAGCTGGG
TAAATCTCTTGTCCAATCCTGATAGCAATGGGGCAGGGAA
GGACAATACTCCTCCAGGGAGGGGAAACTGAGCTTTGTGA
ACATTAATACAATCAGTTTGCCTTTCTGATGACAAATATT
CTCTTCTCTTCCTATATACAGAGCACTTTCATTTCCTTTG
GAAAAGAGACAACCCAATGGTTCCATTCAGTTACTGTCCA
GCTCAAAGTCCAAGAGTCTCTGAGTGGTGCCTAGTAGGAT
CTTGCAAGAGGTGCAGACATGGCTCCTCTTTCTTTGGAGG
CTGTCCCTTACCAACCACTCTTCAAACCCAATATGCAATG
GTGAATACCTGCTGGATAGGAATAGGATATCTGCAACAAA
GCCCCATCTGGAAGAGAAAGAACTGGATATACAGAACACC
TATTGACCCATAGGGATTCTGAAGTCCCACTGAGAAGATA
TGTGGAGAGCCCCTGCCCTGGGGACAGAAGGTCTTCTTTG
ATGAGGCCCTAGTCTCACTTCTTGGGAGCAGCTTCCCTAG
TCAATTGTTCATTTTGATCATTGACTCCATTCTCTGAGAG
GCCCTTCTTTTCCCAGTTATCCTCCTTGGACAAATCAGAA
AGAGCATTGGAGAATATTCCTTTTCGTGGGAACTGAAGCA
CAATCTCTCAAGGCCTTCTTCCTACTCAAAGAGGGTTGGA
GCCCAAAGATTTTTTTTTTTTTTTTTTTTAACGGAGTCTC
ACACTGTCGCCCAGGCCAGAGTGCAGTGGCACGATCTCGG
CTGACTGCAAGCTTTGCCTCCTGGGTTCATGCCATTCTCC
TGCCTCAGCCTCCACAGTAGCTGGGACTACAGGTGCCCGC
CACCATGCCCAGCTAATTTTGTATTTTTAGTAGATACGGG
GTTTCACCATGTTGGCCAGGCTGGTCTCAAACACCTGACC
CCGTGATCCGCCTGCCTCGGCCTCCTAAAGTGCTGGGATT
ACAGGCATGAGCCACCGTGCCTGGCCCCAAAGATTGTTTT
AAATCTCAAATGACACAGTCTGCTTTCATCCAAACTGGTG
GGCCATTTGTCATTATCACTGTCATAAAATTAAATCATAT
TTGTACTAATTTGTCTTCAGTCAGTTCCATAGGCCATTAA
CCACATCTACATTTTTTGAGATACACCACTCTTTGTAGAC
TTAGGCAATTGTATTTTGAGTCTATCCTTGGTACAACTAT
GTCTTTAGCTCTTTTTCTTGGACCATTTTACCTGAAAGAA
AATATTTGCTACAGGTCATCTTAATGAATTCAGATGTTTC
AAGAAAAGGCATTATGGCCATGCCATAATGTGGCTCTTAG
CACAAGGTTGACTTGTAATTGGCTGTTGTCATTTAAAGGC
CTACTCAGTGTAATCTTTTATCTTTTGCATCTTTTAATCA
TGCAGGTCTCTGAACTTCTAGACATTCTCTATTCCCTTTC
AACAGTGCTGATTTTTCTTTCTTTATAGTTTTTTTCTTAT
ACCTTGCTAACTATATTCAAGAGCAACAAAATCTTGCTAT
GAATAATATATTTTCCCAGTTTTTTACTTAAAGCTATAGA
CACTTTAGTGACATTGTCTGCTTTCCAAGTTATTGTAGGT
GACTATTTCACCTAATCTTTCATCACTGCGTAACATGGGC
TGCCATCTTTCCAGCCTAGGATAAGGTTTCTTCTTTGCTC
ACTTCCCAGAACCAAAGCCAATGTCATATATGCTGGTGCC
AATTATGGGGAATAGGCAAGGTTATACTAAGGTTATAACA
AATTCCCAAATCTCAATGACTAACAAAAACAAGTCTTGAT
TTTCACCCATTTTTATACACTTGTGGTGGGTCAGTTGACC
TGCCCCATGTTGACCTCATTCTGAGACCTAGGCTGCTGGA
ACTTCTCTATTTGGAATGCCGCTAATCTCATGGCTAAGGG
CAAAGAACACGGTGGATGGCTTGCAGGCTTTTAATGGTTT
TGCTCAGAAGTGGCATCCATCACTTCCACTCCCATTTCAT
TGCCTGGAACAGGTCTATGGCCAAGCTGAAGTCAATGAGT
GGGGAAGTATAATCCTTTCCCAAGAAGAGACAATGAATAT
TTGGAAACAATGATGCAGGCTAATGGAGGGTGTTTCTGTC
ACCAAAGAAGAGGATACAGCTATTGCATAGGGCAAGCAGA
GTCTGCCCCTGACAGGAAGATCTTGCTTAGAGGTCTGGGC
CAACTATTTCAGCTTAGATCTGAATCACTATAAGAGCTAC
TATACAACCCCCCACAAAATGTGAAGTTGTCTACAGTGGC
ATTGGATGTCCCATGTGGTACCATACCTGTGGCCAAGACC
CAGGCTGCTGAGGTTTATGCTCTGCTGTCCCAGAGGCCCC
ATCACTCAGCAGGCAGGGCTCTGGAGAACGCTTACTCATG
CACAGCCTGTGGACCCGGCCACCTCACCTTTACCCACCTA
CCCTGGGACCCTTGGCCTCTGAGGGTGGCCTTGAAGGCCA
GATGTAGTTGTGATTGAAGGCAGATGCTCAGATGCAGTGA
ATTTTTCTTATGAATAATAATGAAATCGCCAAGGCAATAT
CAGGGAAGCACTGAGAGAGGGTGGGGGTGGGAACTAATCA
AGGAAAATTTGTTAGTCACATTTCACAGCCAGGCAGCTGC
ACCTTAACACACTGCTCACACTCTTTTTCTTACAGGTAGA
TCAGAAGGCTGGGTTCCAAATTTTGCCCACAATGTTGCAA
TTGTCTTTTTTGCCTTGTTCACCAACTTCCATCTCTTTAG
AGTGAATCTAATCTTATACACATATTTTATGTTTTTTTTT
TTCCCCAAAGCACTTGAATGTCTGTGTAGAGTGACATTGA
ACTTTGCATAATGTTGATTGGACAGGCAGATTAATACTGA
TGGCAGTAAATTTTCCCATGCTCTACCCTGCCCACTTTTA
CTTCTCCCTTGTTTGTTTGGCTTCTATTTCAGTTACAAGT
GGATAATGAACTTGGTTAGCCATCTGTGTGTGTTTCCTGC
CAAGAGCTTTTTCAGAAGTTCCGACTTCAGTGGCTGTGGT
TTGGAATCTTCGCGTGGAAAACTGGCAGCTGCTTGGGCAG
CTAGAGTCTTGTGCTTGTTTAGTGGGTCTGTAATTGCAGA
AGGAACAAGAGGGGAGCTGTGGAGAGCTGAAGTTGTTACG
TCACAGGCAGCAGTCACAGCTTGGATGACATTTGGGGTTT
CTGATGCTTTTCATCCCAGTTTGATTCTCACCTCCTGGGC
AGTGAAACATGTCAAGGCTTAGGCATTAACTCATTCATCT
CTTCCCCTCTACAGGGAGAAAGAATGTTCACAATTTACAA
ACTAAGAAAGCACAGATACTGAAAGGTTAGATCTTGCACA
AGACTGGGCTCTTCTGGAAAAGGACTTCTGTCTCTTTCCT
TGTGCAGATGGTTCAGGACTCATTTCTCAAACTCACTTTT
CTGTCTTCTTCAAAACAAGGCATCAGGATAAAATACACAC
ACACACACACACACACACACACACACACACACACACACAC
ACTCGCACACATACACACACACACCTCCCCAAAAAACCAT
TCCAAACAAACCTGATCCAGGTCTGAATCCATCCTGAGCT
CTTGTTCTCAAGTTTCAAGAGGGCAATGGCAGATCTGGAT
TTAAAACTCAAGCTTTTGCTTTTATCAAACAGAGCATCTC
TTCTCTAAAGAGGTCCCAGGGGATGAAAGATATGGCATTC
CTCTTTTTCTCCACATGGAAAGGGGGAAAGTAAATTCCTT
CTACGTGACCATGGGTAGTGATACTTTCTGAAGAGCTGTA
AACCAAATCCAGTGACTTCCTCAGCAGTCAGGTGTGCTGT
GGCAGCCCTGTGCTCCTGCAGTGGTACCTGGTGTGTGAGT
CAGGAACATCGTCCTCTCTATGGAGCGGAATGGGAATCCT
CTAATCTATGCTTCCAGCTTCTTGAATCGGAGGCAGAACA
TGCCTGTGGCCCATTTTAAGTTTATCCTGATATTGCTACA
GCAAAAGAAAATACTTTGCAGATAGCTAATTGATTCTTAA
GGATGAAGAATCTCTGATTTAGCTTCTCTCCTAGCCACTA
TTTGACCCAGGTCCCTTCCAATATTGTTTCTGATCTAAGA
ATGTGTCAAGAAAAATGTACATGATTTGTTTGCTAAATGT
TGACACAGTGCTTTCAACCCCCGTCATGCCTGGGAATTCT
TGGGTACAGAAAGGCCTAGAAAAGTGCTGTAAGTGCCCTT
CTGGGCTCAGGAAAATAACCAGCATTTATTAAGCACTTAC
TGTGAGCCAAGAACCATTTCGTATGCTTTCTAATTTAATC
CTCAAGACAATCCAATATACACTCAGAGTAACTATACTAA
GAAGAAAACATGTTTCTTAACATCCCAGATTAACTTGTAT
TAATAGTAGAGGAACTACAGACATAAGGGGAAGAACACTG
GTATGACAACGACATCAGCTAGGTGTTGGTTCTGTTACTA
TCTCCACCTTCTTCCAGTTTTCAGGAGTGTCTGGGCAAGG
ACATGGTGCCATGTTTCTTTTATAAATAGTCAACCAGAAG
TATTTGTTGAATAAAAATATTGACTGAGTGAGAAAGGGAG
GCTCTCTGCCCTCATGGAGCTTATGTATGTAAAGGAAAAC
AGACCCAACTATTATACGTAATGAATAACCATTGACTGCT
GTGAGTGCTGAGTCCACACTGCAGGGCACCCAACCTGCTT
TTGTGGCACAGGGTCACCTCTCTGAGACTTGAAGGGCAGG
GAGGAGTTAGCTAATCTGAAATAGCAAGGTTAAACTGAAA
GCATTCCAAGCAGAGGGAAAGGTATGGGAGGAGGCCATCT
GGTAGGAAGGGGCTTGTGTTCCAGGGACTAGAAAAAGCCC
CAAGTGGTTGAGGTGTGGTTGGTGAAATGAAGAGTGATGG
TTGAGGAGGCTGGTGAGGTGGATCACCACCAAAAAGAGCT
CCAGAAAACACTGTGTATATGCAATCGAGGCATGAATAAC
AAAGTAGCCTAGTTAGGATTCCTGCCCCATCCTGGCATCA
CACTTTCTAGGAGAAGTAATATGCACTGTGGAAGCAAAAG
CATACTCCTGCATGAGGCACCCATTTTTTTGCTCCATGGG
GAGGCCATGTTTGAGCTCATTGGCTTAGGTATAGATAGAA
AGGGTCTCTCTGTCCCTCTCTTCCTTCTAGTCTCCCTCCC
TCAGAGTATTAATGTGCATATGTGTATCCACACTTTCAAT
CTATTTATTTCCAAGTTAGATCACCAGGTTGTTCCAGGAC
CATTTAGACTGATTATAACCACAAACAGACTTAGAAACAT
TTCCATGGGAAATAAATACATTGAACAAAATCTCCCAGGA
ATTCTAAGGGAGAATGCTCATCACACTTTTTTGATTATCT
GTCCACCAGGCAACACCAGCTTCTTGGCTACCTCTCTGCC
TTTTTAGTGAGTTTCACTCAAAAATACCACATGAGGAACA
ACATATAGACATTAAAAGAGGTCGATATAGGTGCAACTAA
ATGATAATATAATTATAACTGTTACTGGAAATATTATAGC
AAAGGCTGAGGGACTGTTTCTTGGCAGATGTTGGAGAAAT
AATTAAAATATCAGATAGGGCCTGGTTCTTTCCACAAAGG
TTTCATTCAGAATCTTGACTCAAAGGTAGGACTGGGGAAA
GTGGGGGTGGAATAGTGATGACAGTGGTATTCACGATTTC
ATTTTCATTTAGTTTCTTCCTCTTCTTTTGTTAATTTAGC
TGTCATGTTTAATAAGCCCCACAAACCCCAATTTATATTT
ACTTGATTAAGAATTAAGATTCACAACACTTAATCATTCA
GAATACCTTGAGTGTTAATGTCCACTACTGCCATGTTTAA
TATAAAGTAATATGTGGATTATATAAAGCAATTGTTATTT
AAGGCTCATTGACACTCCAAGCCTATTCCTTAACTGTTAA
CAGAATTATACAATGCTCTGTGCACTTAGCAAATATTTCT
AAAGCAGGCTTGCAATATCAAACTCACATCAACTCAAAAG
TGTAGAATGTTTTCATTTTGCTTTCCACAATCTTTCATTC
TTCTCTACTGGATCCTTCAGTTATCCAGTAGCTATTCAAC
TTCATTGTGCAGGGTGCATCACACTGAGAGAAGACAAATT
GCTTAGGAAGGGGGCTGTGTTGGAAGAGAATGCAACTCTG
TGTTCTCTTGTATTGCTCTTTGACTAAGATGCAGTTTATG
TTGGCAAAATCGTTTTTGTTTGTTTGTTTTTTTTCTTTTT
CTTTCTTCTTCTTTTTTTTTTTTGACAGAGTCTCCCTCTG
TTGCCAGGCTAGAGTTCAGTGGTGCAATCTCAGCTCACTG
CAACCTCCACCTCCCGGGTTCAAGCAATTCTTCTGCCTCA
GCCCCCCGAGTAGCTGGGACTACAGGCACCCGCCACCACG
CCCAGCTAATTTTTGTATTTTTAGTAGAGATGAGGTTTCA
CCATGTTGGCCAGGATGGTCTTGATCTCTTGTCCTCGTGA
TCCGCCTGCCTCGGCCTCCCAAAGTGCTGGGATTACAGAC
GTGAGCCACCATGCCCGGCTGGCAAAATCTTTTTTTAAGG
TATCTAAAAATTTGTCTCAAGAAGAACCAAATATTATCAT
TCCAAATATTATTCTATCTGCACTTTGTTGCTCCCCAGAA
ACCACTGCTAAGTAAACTATGGTAGTTTAAGTTTCAGCAT
GTCAGTAACAGACTTGGACCTCCATCATTGTGGGTATGAT
AGGATTTCTGCCTTTTCTAGCAAAACTATTTCCCTCTGTA
CCAGAACATGTGGAATATAGGAAAGGACTATGGTGAAAAC
AACAATTTATTGCCACTCCTATTGCTGTTGCTTCAATGCA
GGTACCACCATCACTACCACCACCATCTGCACTGCTATCA
CCACCAGCAACACAGTCACCACCTCCATCATCACCCTATA
ACACCGTCACTACCACCACCATCTGAACTGCCACCACCAC
CACCAACACAGTCACCACCTCCATCATCACCCTACAACAC
CGTCACTACCACAATCATCTGAACTGCCACCACCACCATC
ACCAACCCAGTCACCACCTCCATCATCACCCTATAACACC
ATCACTACCACCACCATCACATCACCTTCACTTAGCAAGT
GTTTTGAATGTGCAAGACACTGACATGTCTCTTCATCTCT
TTTATATATGCAAAATTATTATCTCCACCACACCTGTGTT
TTCTGTCCTGGCCTATGTTTGTAAATTGTATCACCATTTC
CCAGTCAGACAAGCCCAAACCTTGGGAATCATCCTGGATT
CCTTCTTCTCCTTTACTTCAAATCCAGTCACCAGGTCTTA
TCACTTCTACCTCCTCCTCTTAATTCCCACAGCCATTATC
TTAGCTCAGGTTACATAACTTCTCCCCCAGATGAGGGAGG
CTACTTGTATTAGGTAGTATGCAGTGAGAAGAAAACAAAT
AATGTGTGTGTGCGCATGTGTGTGTGTGTGTGTGCGCGTG
TGTGTGTAGACTTTGGTTCAAATTCCAGCTCTGACACTTT
GCTATCTCTTAACTTCCCCGAGCCCAGGTGCTCCCTCTCT
AAATGGGGCACAGTGACAACCAAAACTCTCAGTGGTTGTT
AGGATGAAATAAGGTCATGCTGTACAAGGTAGATGCTCAA
TACATGGAAGACATCTTTTTAATTTTTTTTTAATTTTGAT
AGCTTTTGGGGTACAAGTGAGTTTTGGTTACATGGATGAA
TTGTACAGTGGTGAAAAGAGAACACTTACACACTGCTGGT
GGGAGTGTAAATTAACACAATCTCTATGGAAAACAGTATG
GAGATTTCTTAAAGAATTTAACAAAGTAGTCTGGGCCCAG
TGGCTCATGCCTGTAATCCTAGCACTTTGGGAGGCCGAGG
TGGGCAGATTACCTGAGGTCGGGAGTTCGAGGCCAGCCTG
ACCAACACGGAGAAACCCTGTCTCTACTAAAAATACAAAA
TTGGCCAGGCGTGGTGGCGCATGCCTGTAATCCCAGCTAC
TCGGGAGACTGAGGCAGGAGAATCACTTGAACCCAGGAGG
TGGAAGTTGCGGTGAGCCAAGACCACACCATTGCACTCCA
GCCTGGGCAACAAGAGCGAAACTCCGTCTCAAAAAAAAAA
AAAAAAGAATTTAACAAAGTATATTTACCATTCGATCCAG
CAATTCCACTGCTGGGTATCTACCCCTCAAAGAAAGACAT
CTTTTCTATCACTGCAATATTAGGTCATTGAAATAGCCTT
GTCATTGGTCTTCCTGTCTCCACTCAGGCTTACCCACCCT
CAAATCCATCTACCAGACTATTGTGAGAAAATGCTGCAGT
GAAGCCTATACTATATTTTCAGACTAAGAATCTGGCTCCC
CCGACCTTCTCCAGTCTTGCCTCTCACCACTGGCTCTGGA
GCTTTTTGTTCCAGCCATGCAGAACAATTTGTAGTTCCTC
AAATGCCCCACAAATAAAGACACTCATGTTCTGCTGTGGA
GAGAGGCAAACCTGTCAAGATAGAGATGGACTACATTCTT
TGTAGCTATACATGTGATAAAGAGCTGGCTGATGGAAGAT
CGACAATGAAATAAATATTGATGAAGCACCTTCTATGGGT
TGGCCAGAGCTATAGAGTGTAGCTATTTAACGGAATCCCT
CTCCAAGCAGAGCTTTACAACTGATCCTTCCTGTGTAGCC
AAATGGAGGGAGAAGCTGGCTGCTTTCCCAGGGAGGCTGG
GAGAGCTGAGGAAAAAGAGAGAGGGTGATGTGGGGCAAGA
GAGGTAGACATTTTGCTAATGTTTCCTGATTCCTTCAGAG
ATAAAGGAGTACAGGAAAACCCTGGACACTACAAGTCGTG
GAAAGAACACTGAGGGGAGAAAAGGAAATATTTACAGAAC
ACATGGAGTGTCAAAGAGCAAAATGTCAGAAAGAAGAAAA
GGTGCCTGAAAGCCTGCTTTGATAAACATAAGTGCAGTTT
GGGCTAGAAACTATTTTCTTGCTTAGGTAAGAAACACGTG
AAACAAAGAAGAAATGTAAGCAACATCTCTCACCTATTTC
AGGATGGAATTAAGAATAGAAACTGTCCCATTGCAAAGTA
TAAAAGCACTCACTGATTACAACAGTAATAGCTAATACTT
CATGAGCCTTTATGATGTGCCAGGCATATTTCCAAGCGCT
AAGCGAACATTAACTCATTCATCCCCAACATCTCCCTATG
ATAGATACTATTATTCCCATTTTACAGATGAGAAAACTGA
GGAACAGAAAGGTGGAACAACCTGCTGAAGTTCCCCCAGC
AAGTGAGTGGCAGAACTGTGATTAGACCCCAAGTAGGTTG
ACTCCTGGGGTGCCCGAGTCAACGATGACAATCTGTTGCC
CTTCATGATACCAATACCCATGTTCTCCCGAATTAAATCA
TGTCATATAAATAAAATTTCTAAGAAAGTTATCGGGAATT
CTAAAAAGTTTATATAGTCTCCAAATTACTAGCATTGAAC
TTACAAATAAGCCTGATTGAAGTGGGGAATAACACGGCTG
CAGTCACATCACTTCTTTTGACTTCGAATCCATCCCTCTT
CCCACCTTTGCATGTGCTGGTTCCCTTTCATGCTTGTTCT
TTCCTCATCATTTAGACAGAACCTCATGGTTCATTGTTAT
AATCATGCTTTTGGATATACCTTCAGCTCCCTGAGCCCCT
CTCCCTCCTTCCTACCCACCTGGCAAAGGCCCAAATCTGT
TTAAATCCAGCTCACCACCCACAGTTATACTGACTGGCTC
CATTTTAAATGAATGACCATGAACTTCACGGAGGCCCCTG
GTGCTCTTAAGGAATATCACTAGATAGTTTCCTAGGCCTA
GATCATTTTCTCTCTTCTTCTCTGGGAGTAATTTCATACC
TATTAGTAAAATTTAATAGAAAATGACAGTAACCAAAAAT
AGGCAGAACCACTGAGGATTCAGACTTCTCAGGAATGAAG
GTTGAGTCAACTCATCAGATAAACTCCCCTGCCAGCGGAG
GGTGGATGTAAAGTGCAATGTGTAGTGACAAAAGGAAGTA
GTAAGTACTAACTATGGTTTATGATAGTTACAAAAATAAG
AACTAGCAGGTAAGCAATTTCCTTCCTTGTATGTGTGCAT
ACAATTTCCTTCCTTGTATGTGTATGTGTGCATATGTCTA
CCCATATACTAGACAGAGATAGGCAGAGTGAACCATTGAT
CTCTCCTGCCATTTTAGCCATCACCTGCCATCTCTGCCCC
CTTTAGATAAAAGTCTACTTCACCAGTTGCCATCAGTGCC
TTCAAAGCCCCTATCAAGCCTCCCTGCCTCATAAAAGCGC
CCCCCGCTGAATCCTATAATGCCATATACTTCAGAAACTG
TAGAGATAGAGAGGGGTTTGGAAATCAGAGGCCCTCATTC
CTGGGGCTCAGGGTCAGCTCCTAGTTCCACTAATGGTTAG
GAGAGTGTCCAACCTAATAATGGCCCATCAATTACATGCT
GTTTCCATGGACACCACTAACTAAAAGATTTACAGAAAAC
AATCAGGCACCAACAAGGAATTGCCTGTAGCACCCAAGAC
AGCCTCTCTGATAACAATGTGTCACTCCACTGAAGCAGAC
TCTGGCTGGAGAAATTGCCATGAGCATATACTGCTCTTGC
TATCTGAAGCTGAACTTAAGATAATTCATTGCATAAAGCT
AGAGGATTTAAAAAGCAAATCAATTTCCTACTAGTTCCAG
TTGGATTCTGCTGCTGAATATCATTTAGTTGGTCTCCCTC
CAGAAACAGAGGCAGAAGAGGAACCAGCACAGACTCCTTC
ATCTGTCTTCATGAAAATAGGCTTCTAAGTTTTTCTCTAA
ATTGAAGTTACTGGTGGAAAGAGAATCAAATTCTGGGCAG
CAGCTGAGTCCCCAGAGGTGAAGGCTAATTCACTCTGCCA
GGAAGGTAGGCACAGGAGGCCATAGTCTGCACCAGTCGTC
CTGGAAGTTTGACCTGACACTTGAGTGCACAGTGACTTTG
GGCCATGTGCTCCAGGGCCTCTGCTTCCTGGCCATCTGGG
TGGTCTGCTGCTTGGACAGCGCTGGCTGCAGAGCAAGCAC
TGTTCTTGGCCAACGTGTTTGCATCTGGCAAAAACATCCT
GCAGCTGCAGACTCCCTCTCCAAGAGTGTTCCAGTTTTTC
TTGCCCATCCTACTTGGATCATCTTGTCACCACGTGCACA
GGGGAAATGGCAAGACATAGGGTAACTTGTCTTTGTTTCT
GTCCACAGCATATTTAGGAGGCTGGCGTTTCCTTTCTTTC
TTGGCTGAACTGGTTGTCCCTTTTGAGCAGGGCAGAGAAT
GCCCCGGCAGGGCCCGGGGCCGGAGACGCACAAACAGACT
TTCTACCCTGGTCTCAGAGAAGTGAGCATCTTGCAATTTC
CTCCAAGAGTTCCCCTCCTCGGGTTGTGGTCCCACAAATA
AGCTGATAAGGCAGGGGTGAGTGTTTGTTTCATGTCCAGT
TGGACTTGAAGCAATTTCAGGAGAAAACCTATAGGAAGAA
AAGGCCTTGGTCTTTGTCCATGAAAGGACTGATAGTAAAC
AGACAGCAGGGCTGGAAAACAAAAGCCTCAAGGTAGGGTG
ATGGTGCCTCAGAGCCACTGGGATACAGTGAGGACTAGGT
TAGGGTGAGGCTATCATTGATGATATTTTGTAGCACTTTT
CTGTTTGCAGAGTGTTTTTATCTTATCAGAATGCAGTGGG
AATATATCGGAAAAATTATCTGGGAGTAGATAAGCTCAAA
ATTGAGCCAGATAAAGCCTTTTGTTCTCAAATATACATTC
TGGCGAAGAGACGATGTCGGGAGGCATGCTGTGAGTGTAA
TTAATATTGTCCTGCACGTTCTCATGAGTTAATCTTTATT
GTTTACCAGAGCTGATATATACAATTAGCTCATGCTATAA
CTTTCCACAAATTAGGAAATTGAGGCCCAAAGATGTTAAA
TGAGTGTCCCACAATCCAGACACTCTATGTGGCAAAGCCA
AGCCAGACGTCAGACTTCACCCACTTCGTGCCTATAGAAT
TAGTTTAGAAGCATAAATGAATGAAACAGGGAGTGGTGGA
GACTCAGCCAGCCGGAGAGTAGAGATGTTTCTTCAGTGAC
CGACATTCATTTTTATTTTATTTATCTTTTAATTTAATTT
TCTTTTTTAGAGACAGGGTCTTGCTCTGTCATCCAGGCTG
GAGTGCACTGGTGCAGTTATGGGTCACTGCAGCCTCGAAC
TCCTGAGCTCAAGTGATGCTCCTGTCTCAGCTTCCCGAGT
AGCTGGGACTACAGGCATGTACCAACCACGCCCAGCTAAT
TTGTAAATTTTTGTAGAAATGGGATCTTGCTATGTTGTCC
AAGCTGGTCTCAAATTCCTGGGCTCAAGTGATCCTCCTGC
CTTGGCCTCCCAAAATACTGAGATTACAGGTGTGATCTGC
CATGCTAGCCAGCCTCCTACATTCATTTTTATTTGCAGCA
CTTTGCCATCCAAATACGATGGGTCTGTAGCCTCAGCATC
AAGCCAAAGCTTTTCACAGTACCATGTTGGTTCCAACGCC
ATTTCTGTAACAATACAGTCCTCTTAGGTGTTCAGAAATG
GCAAGAAACTCTGGGGCAAGGGTAGCAGGGGTGGGAGAGG
GGTCCTCTCACTTTTATAACAGCCTGGTCTAAGAGAACTC
CTGAGGGAATGGGAGAGAGAAAAGAAGACTAAGAATAGAA
TAACATTCTACTCCCTATTAATACCTTTTTACTTTACTGC
TTTGGTAAAGTCTTACCCAAGTTTCTGTAAAGGACCTTGA
TAATAAAGCCAGGCAGACATAAACTCAGAGAAAGGCAGCC
TATAACCTGGGAGAATGTTTTTAGAACTTAAACCTCCAGG
AGAAACTACCCTCTGGGTGTGTCTTCTGAGCTCACGGTAG
GCACCAAGTTCTCTTTTCTCCAGGGTTGGCTACCTTCCAG
CTCTTGGAAGTGAAATTTTAAAAACAAAATGGCTGAGCCC
TTTGGTAGTGGCACAAGGGCGTGTAGTAACAGCTGTGCTT
GGCCTTCATGGGACAGGAAGCTTGCTTCTCACAACCAAAG
AAAGCCCAGTGGGGCAAGCTCCCCTTCTGCCTCCAAGCAG
GTAGCATGAGGACAAGATAGGCATTAATACTGCGTGGGGA
AAACAGCCAATGCTAAGTGAGGCAGACATAACTAAATACG
GCTCAGTCATTCCATGGATACTAAAACAAGAGTTTAAGAT
AAGACACAGAGAGGTGCAGAAATCTATGACACAGTGAGTG
AAAAAAACAAGTTATAAAATAATGCATAAGGAAGAGGCTT
ATTTAAATATAAATACCATTCTTTCCATATATTTCTGGAT
GTACCTAAATGGTGTATAGAAAAAAGGTTTAGAGATCACA
AACCAAATTAATAAGAGTTGTTATTTCTGAGAAGGTGTAG
GAGTTTGGCTTTTTGGCTTGACTGCTTCTCCGTTTTGAGC
AGGGCAGAGGATGCACTGGCAGGTCCCAGGGTTGGAGATG
CATGAACAGACTTTCCACCCTGGTCTCAGAGAAGTGAGTA
CCTTGCAATTTCCTCCAAGGGTTCCCCTCCTCAGGTCGTG
GTCCCACAAATAAGCTGATAAGGCAGGGGTGAGTGTTTGC
TGCATATCCAGTTGGACTTGAAGCAATTTTAGGAGAAAAC
CTACAGGAAGAAAAGTCCTTGGTCTTTGTCCATGAAAGGA
CTGATAGTAAACAGACAGCAGGGCTGGAGAACAAAAGCCT
CAAGGTAGGGTGATGGTGCCTCAGAGCCGCTAGGGGATAG
AGTGAGGACTAGGTCAAGCTATCATCGTAGTTATTAACAT
AGTTATTTCCAAGAAGGTGTAGGAGTTCAGTCAGTGGGAA
TGAATGAAGGAAACTTTTGCTTTTTATTATATCTATTTTT
GTATTGGGTGTGTCTTTTATATGCAAATATGTTCATGTAT
TACTTGCATAATTAAAAAGCAAAACAAAATAAACAAAGCT
AAAATGAAGTTATTGCACCATTATGGTGCTTGAACAACTC
AGTGGTGTGTCAGGAACCCTTGGAAGAAAATATGTTCCTC
CCCGCATTGAAACGGAGGGCTAACCAGATTGAGCCTGCCG
AACTTCACCTGCCTTGCTGACTGTAATTGCTTACTTCTAG
TCTTAAAACTCCCACTAGCTTCTTTATAGATAACATTCCT
GACTGTGGGTCACTGACTTAACAGGTGCTTATAGTTGTTT
TTCAGGAACTGGGGGCAGCTGTTGTGCAGTTCAAGCCAGT
TGAGACCACTGACCCTTCAACTGGGCCTGTGCAGGTGCCC
AAAGAGTGTCCTTTTGATGTCAGAGAGCCAAAAACTCCAC
CCTTAGATCATGCTAACGCTGCTATTTTCTGCACATGGGT
CTTAAGAAGAGCCACGTAGCTTGATGATGTACCTGCCAGT
TAACTTTTGTACCTGCCAGTTAACTTTCCCCATACTTTAG
ACCATGCTGCCTACTTTCCCATAAGTACCCCCAAGCCTTA
TTTCTAGAGAGGTGGATTTGAGATTTATTCTCCTGTCTCC
TTGCGCTGCAGCCTTGTGAATAAAAATATTTTCTCTTTTG
CAAAACCTGTTGCTGTAGTGATTGGCTTGCTGCGTGCTGG
CAGAACAAATCTGGTCCATAACAATCTGTGACAGCACTAC
GTGCACCTTCCCGTTGTATCATGGCTGTGTGCAAATCTTT
CATAGCTCTTACCCATTCTAAGGCAAAGGTTTGTCTCTTT
GCTGTGCTGTGAGTGTGTTGTGCCTCTAGCACATAGCACA
CAGTGCTCAGCATTGACTAAGGATGATTCAGTGAGCGAGC
GACATGAAGCAATGCTAAACTCAAGGACTGAGGGCTGAGA
GGCACCAACCTCAAAAGGCTCTCTGTGATTGACAGCACAT
TGCCAAATTGTCACACCAAAGAGCCTTGTTTATAATTTAT
CATTGCTTGGTGTCTGGGCTCTTCAAACAAGATTTTATAG
CCCTCTACCTTTCCACGTACTTAAAAATATATATGATCTG
CAAAGGAAAGTATTCTTTCAAAAGGAATTCTGGTTTCAAA
GGCCTGGGCCTGTGGAGTTGTCTTGGTATATCTTTTTATC
TTTCACATTTTCCTATCTTATCTAGTACATCAATGCATCC
CTCTCTGTTTCTTTATTTCCATACTCTATGCCACTTCTCT
CTCACTTTCTGCCCCGTGGGTGACAAGGGTGCCTCAATAT
TTATAGGTGGACAGAGCCCCAACCTATCCCCTCCAGTGGC
AAACTGCCTTTCCTCCTACCCAGTGAGCTGGAGCACACAC
TCATTTTCTGTCTTCTATGAGGTGGAAACTTCTAAAAAGT
CCTGTGCATATTAAGATGTGACCACCCTGGGGTACACCTG
ACCTCCCTCCCTGCTCGTGTGCTTTCTGTCCACTGGAGGC
AGCAGAGGAACCTTCTGAAATGCAGCTTTGCTTTCTTTCC
TTCATTTGCCCGCTGCCTGCCTGAACACTGATGTGAAGAC
ACTGCAGGGTCCTTCATCTGTTTTTCTCCCAGGTGCACTC
AATACCCACCATCCAACCGCCTGAATGGCCAACACTCTCA
TTCCTATTCCCTGTGCTTGGCACATGCTGCTTTCGTCCAT
CAGAAAGCCCCTTGGTTCTCTCTCCATTTTCATAAAGTCT
TCCCTAATGCCGTCTTTCCACAGTGAGCTCCACCTCACAA
TCCTCACAGCCCAGGCTGACTTTCAGGTGATGCAAACTCA
GAGGACTTTAGGGTCTGTCTGGGTAATTTAATGAGTGAAA
TTATCAGACATTACACAACAAGGAGGAGCTGGGACTATGC
TGTGTGGAAAAGTGTGTGCCCTGGGTGAGGACTCTTAAAT
CTATGTTCTTGTTAATGCCAACACTGCCTCATAGAACACC
AGTTTTCCATGTGCATAAACAATTACCTGGAATCTTCAGC
CAGGCGCCATGGCTAATGCCTATAATCTCAGCACTTTGGG
GGGCTGAGGTGGGCAGACTGCTTGAGCCCAGGAGTTGGAG
ACCAGCCTGGGCAACATAGCGAAACCTCCTCGCAACTAAA
AATACAAAAATTAGCTGGGCGTGGTGGTGTGTGCCTGTCA
TGCTAGCTACTCAGGAGGCTGAGGTACCAGAATTTCTTGA
ACCTGGGAGATGGAGGTTGCAGTAAGCCAAGATCATGCCA
CTGAACTCCAGTCTGGATGACAGAGAGAGACTCTGTCTCA
AAAATAAAGAAAAAAAGGAATCTTCTGTGTTCTGCAACAT
TCCTTATGACATGTGTAAAATCCCTAATAGCCTATGGTGT
GCAGTTCTTCATCAGCCCCCACAACACACAAAATATGGCA
AAACACAAAATGCATGCTTAAAAAGTACTAGACAAACTAA
ACTGAAAATATTTTAATCCAGTACTTCTATTGAGTTAGCA
AATAAATGACAACAGATTTTGAAAAAACCTGAAAATAAAT
CCAGTCATTCATTGATTCAAAACTGTTTAGTGGCTGGGCA
CGGTGGCTCACGCCTGTAATCCCAGCACTTTGGGAGGCCA
GGGTGGGTGGATCACCTGAGGTCAGGAGTTCGAGACCAGC
CTGGCCAACATGGCAAAAATCAGTCTCTACTAAAAATACA
AAAATTAGCTGCGCATGTGGTGCACGCCTGTAATCCCAGC
TACTTGGGAGGCTGAGGCAGGAGAATTGCTTGAACCCGGG
AGACAGAGGTTGCAGTGAGCCGAGATTGCGCCACTGCACT
GCAGCCCGGGCAAGACTCTGTCTCAAAACAACAGAGCAAG
ACTCTGTATCAAAACAAAACAACACAATGAGACTCTGTCT
CAAAACAACAACAACAAAACTGTTTACTGAGTATCTTCTA
TTTGCAAATCACTGCTGTAGGTGCTGGAAATACAACGTAC
AGAAGAGCGAAAGCCCCTGCATTCATGGAGCTTACATTCT
CCTGGGAAGGAGGAATGAAAACACAAAGAAATAAATATAG
AAGAATATATCAGAATGAGGAGACTAGGCTGGAGGCGGAT
GTGGAGGGGATGTTTTAGGAAGGGTCAAGAAAAGGACCCG
TGAACAATGAATAAAGAAGGGCCATGTCACTATCTGAGGC
AGGTGCAGTGCAGGCAGAAGAATGTTGTGCAAAGGTTTTG
AGGCAGGGATAACCCTGGTGTGTGTGACAACTATCACCAA
GGAAGCCCCATGGCTATAACAGAGAGGGCAGAGGGAAATG
AGGTGGGAGATGTGGATGAGGTTAGTCCACCGGGGACTTC
ACACTTAAGGACCTTGAATTTGTTTCTGGGTGGGTTGAGA
AGCCATTGGAGGGTTTTTTTGTTTGTTTGTTTGTTTTTTA
CAGAAGAGTGATACAATTTGTTTTATGCTTTGAAAGGCTC
ACCAAAGCTGTTGTCTGATGAATGGAATGAAGAAAGCACA
GTGCAGTGGGAGGACCCTAGGCTAATAAAGTCCAGTTTCC
CTGGTGCCAGGCCTGGCTTGTTCACTAACTTGCTTGGGTG
ATGTTGAAAAGGACACTTAACTCTTGGCTTGTTGGGTGTC
GTTACGCAGAACACTTAACTCTGGGCAGTTCTGTGCCCCT
CTGTAAGTATGAAGGAGCAACCCTGGATTGTGGATCTTCA
GATAATACCGGCTCCAACATTCTGAATCTCGGTATTGAGC
ATTTAACCATCCCTAACAGATACACCACCAGTGACAGCAA
GTATTTAATCATTGTCATAGATGGCTGGGCTGACATGTGG
CATGAAAGACTTATGAAAGTTCTAAAGGTGGGCAAGAATG
GTTTATTTTATATGACTCACTGTTAGAAGAGGAATCCCTT
TCCCCATCCCTAGATGAGCATGGCACACACCAAAGGCTTG
GAAGCAGTGGTGGTGGGGGTATTGCTGGTGGCCAGAAAGG
CAGGCAGAAAAGGAGAGACACTTCCTCTTATCGACATCTT
TGCCAAGCACCTGCCCTTCCCAGAAGTTCAAACAGGTCAT
GTCAGGTTTATAGCTCAGGCTCAAAGCTTTGAAAAGACTC
AGCATACGATATGAAATGATCAGAGAGAGAGGCAATTTAT
TATACCTGGGAAAATTCAATTGCTAATGCCTGTCACAAGT
TTATTCACATGTTGTCAGTGCAGTGATGATAAGTCAGAAT
TTACTGCTGTGTGGACGCAGCTAGGGCCATCTGTAAATTT
CTATGTGTCCTTCACACAGGCTTTCCATTTCCTGGCATCT
CCAAGTGGATGCTTCTAAAACATCATCATCCTCCTGAACT
GTCATGCATGTGTGAAGGTTTTCTAGCAACAACAGCCAAC
CACTCTCTAGCTAGGGTAGGTATTTGCAGCCAAATAAATC
TTTAATTATCTACAACAACATCCCAGCCAAGAATGCCCAG
CAATCAGCCCATGTGCAATTATTAATCATGTGTAATCAGG
CTTATACTGTGCTATGTAAAGGATTTTGTAGGATTGAATG
CACATAAATTATCCCTTTCCTCAAGGTAAATACATCTGTC
TTTTCAATATTAGCATTCTGTCCATCAAAGGATGAATAAA
TATAGTTTTCTTTTAAAATACAGACATGTTCCACTAAAGC
AAAAACAGTTGGATTTCTGCTTCAAAACCCAATAATAACT
CCCAGTTGGCTATGGAGTAAGATCCAAAGTCCTGGGAATG
TCACTCATAGCCCTTCATAGTCTCACCCAACATTCAGCCC
CTGACTCATTTCTCCCATTCGTCAGAATGCACCTTAAGCT
TGAACTAAGCAAGACAGCTTGCTGTTTTCAAACACAGTTC
TTGTGTAATACAGGATGGTCCTCCGATAGTAAGGAAATGA
ATGCAGCATACAGGGGTACATCCAGATCCTGAGTCAGACA
TGAGCACTTCAAATGGGGGACTAATTTACTCATTCATTCA
CTCATTTCTTCAATAATTTTATCAGCCACTGTGTTAGGAT
GGTATGACAGAAGGGTATGAACAAAAATGAGCAAGATATA
TCCTAATCTCAAGGAGATCACATTCCCTTTGGTGAAAACA
CACAGAATTACTGATATTTGACTGTTTTTGACATACAAGA
CAGGGCATATGGTTCAACCTAATAGCTATGCCTAATATCA
ACTATTGCCAGGTGATTTCTCAACTGAGGACCAGAAATTG
TCCCTGCTTGGAATTAGAGAGCAACCAAAGAGCAGTCCGA
ATCACAATGGGCTTATTGAGTTCCATATCACATACAGACA
ACCTCTTTACAGGACCAAGACATCACACTAACATGGACAT
GGAATTTACTAGTAATATAAGCACTGACTTTTCTAAAGTA
CGGGGAGGGGAAAAAAGATCTGAGACTCTAGGTGATGTCA
TTGATAGGGCTCAAGGTTTATGACCTTTATATGCCTCAAA
TAAAAGCAAATGTCTAAAGGGTGGGCACACTGAGGTCTGG
GTACAAGGTAGCCCAGATACAAATTACACCTCAAGATTGA
CTGCCATATTCGTGCAAATGCAAGCCAAAATAATAATATC
CCATTCCATTCAGACACAGGGAAATAGGGATCATAGCACA
ATGATTGTTCAGGGAATACTTATCTCCAAATCTGGCTGGG
CAGAAATCCTAATAGGACTTAGGAAACAAAAACCAATTTT
TGAAGGCCCAAGTCAATCATAAAGATCCAGGCATGGGTGA
TTTTTAATTATCATCAATAGGTGGGGAAATATCCATAGCT
GCCTTCCTCTGTTCCGCACAGATGTATCTCATGGACACTG
AGGCACTCCTCTGCCAAAGATTCATGGGGAGAAGCTAACA
ATCACCTTGGACCCAGCTTAGACAAACCTTCAGTATAAGC
ACAAAATTGAGGCTCTTTTGCAAGACACAGCCAGAAACCC
AGCATTTACTGTTGTTCTAGGCTCTCCCTTCTAGGCTAAC
CTCCTTTCTTTCTGTATGGATTTGCCTATTTTAGACATTT
CATATAAATATAATCATAAAATACACAGCCTTTTGTGTAT
GGCTTCTTTCACTTATTCTAATGCTTTCGGGATTCATTCA
TGTTAAACACACATCAGTACTTCATTCCTTTTAATGGTTG
AATCCACTTCCACATGGGATTTAGGCTGACTTCAGAATAT
CCACTTCTAATGTGGCCCCTCAGTCCTTCTAATAGTGAAG
AATCCCAAAAACAAATTCAGGGAGGTGCTCCAATCTGAAG
GTACTACAATACATCCAGTCAGTGTCAGGAACAACCAGAT
CCTGGTTGGGTAGTATGTCATTTCTGAAATCCACTTCCCA
CCTGACTTCTTTGATATTCTCTAGAAACATGATAACCCAT
TTTATACTTCCACAGAACAGAACACCTGGAGTTGCGAGGG
CTAAAAGGAGTCTGGAAGTGGGCGGTTCCATTCAGTCAAT
CAAGATCTTCCTTGCTAATTTTCCTGACATAAACAAACTT
AAATATTCTCTAACATTTGTTTATAGCACATAATTTCTTT
GGAACAATTTCTTTAAAATATATGCATATATATGTATATA
AATGACTTAATGCTGTGCATTTTAGGCTGCAAAAGTTAGT
TGGTTCTGAGCATGGAAAACATGTTTTTCGAGGGGAAAGA
AAGAGAGCTCAGATTGTTACTATGTCTGTGTAGAAAGAAG
TAGACATAGGAGACTCAATTTTGTTCTGTACTAAGAAAAA
TTCTTCTGCCTTGAGATGCTGTTAATCTATAACCTTAGCC
CAACCCCGTGCTCTCTGAAACATGTGCTGTGTCAAATTCA
GAGTTAAATGGATTAAGGGCTGTGCAAGATGTGCTTTGTT
AAACAGATGCTTCAAGGCAGCATGCTCGTTAAGAGTCATC
ACCACTCCCTAATCTCAAGTACCCAGGGATACAAAAACTG
CGGAAGGCCGCAGGGACCTCTGCCTAGGAAAGCCAGGTAT
TGTCCAAGGTTTCTCTTCACGTGATAGTCTGAAATATGGC
CTCGTGGGAAGGGAAAGACCTGATCGCCCCCCAGCCCGAC
ACCCGTAAAGGGTCTGTGTTGAGGAGGATTAGTACAAGAG
GAAGGAATGCTTCTTTGCAGTTGAGACAAGAGGAAGGCAT
CTGTCTCCTGCCCGTCCCTGGGCAATGGAATGTCTCCGTA
TAAAACCCCATTGTATGTTCCATCTACTGAGATAGGGGAA
AACCGCCTTAGGGCTGGAGGTGGGACATGCGGACAGCAAT
ACTGCGCTGTAAGGCATTGAGATGTTTATGTGTATGCATA
TCTAAAGCACAGCACTTGATTCTTTACCTTGTCTATGATG
CAGAGAACTTTGTTCACCTGTTTATCTGCTGACCTTCTCT
CCACTATTATCCTGTGACCCTGACACATCCCCCTCTCTGA
GAAACACCCAAGAATGATCAATAAATACTAAGGGAACTCA
GAGGCTGGCAGGATCCTCCATATGCTGAACGCTAGTCCCC
TGGGCCCCCTTATTTCTTTCTGTATACTTTGTCTCTGTGT
CTTTTTCTTTTCCAAGTCTCTCGTTCCACCTAACGAGAAA
CACCCACAGGTGTGGAGGGGCAACCCACCCCTTCAGTTTT
TCACTGTGCAGACTGGGCTTTTGAAATGGGTTGATTCAGT
TCAGGATTTTATGTCTCATATTTGTTTGGCAAATGTAAAT
AATTGAATGGGATTCACAGGTAGATATAATTCACACAGGC
ACATATAATATCTCCAAGACAGGCACATATAATATCTCCA
AGACAAAAACTATTTGTAAATAACTTGACCTCTTCTCCAC
CCACAAAATTGTGTGTGTGTGTGTGTCTATTCCTTATCAC
CAACAGTGACCAACAATTAGAGAAAATGCCTCATGAGAAT
GATAATCACTTGTTTAACAAATGTTGTTGGCCAGGCACGG
TGGCTCATACCTGTAATCCCAGCACTTTGGGAGGCTGAGG
CAGGCGGATCACCTGAGGTTGGGAGTTCAAGACCAGCCTG
ACCAACATGGAGAAACCCCGTCCCTACTAAAAATACAAAA
AATTAGCTGGGCATGGTGGCACATGCCTGTAATCCCAGCT
ACTCAGGAGGCTGAGGCAGGAGAATAGCTTGAACCCAGGA
GGCGGAGGTTGTGGTGAGCCGAGATCACACCATTGCACTC
CAGCCTGGGCAACAAGAGCGAAACTCCATCTCAAAAAAAA
AAAAAAAAAGCCAAAACCAAAAACAAATGTTTGTACTAGC
AAGCTCGTTGCCTCCTGCCTCACAATGCTTCTCCCACTCA
AAGTGGTAAATTGACAGCAAGCTCAGAGTAGGCAGTGATT
CTGATGACAAGACTGCAGTGCTTTGGGAACAAAATCTACA
TGAGTGAGACATTTCTAGGAAGTAGTCCAATGCTTATTCA
ACCTTTCATAAGAAATGACTGGAGATCTGACAGCAGCCCC
ACCTCAAAAGCACTCTGGAATGAAGACATCGAGGGTGCAG
AAGGTACTCAGAGAGAGTAGAGAAGCAGTCATTATTGAAG
CCCTATGTGTATGATTCTGTGCAGAGATTGTGTATGATGT
ATATGGGTACTATAGAATGGAACAACTCAACAGAAAGCAG
TCCACGTCAAATGCCAATGCACAACAGAGCAATGTATGCC
AGAAAACAAAATGAAAAAACAAGATACTAAGAAGCATGAA
GTAGCGCAGGTGATAGGAAACCAGTATCTAAGAGCCTAAA
GAAGAAAACAGCCACACCAGAATACTCTGACCTGATCCAC
TCTATCAAAGAGTATGTTGAGAATTAGCATGCTTGCTTTT
CTTAAACCTTAATTAGCAGCCATTCTGCTAATCACTGGAG
TTAGCTGCCAGTATAGTTGCAGTTTTGAAGACAACAGACT
TCTGTGTGCCCCAAACCAACATTATCATTAACATGTCTTT
GCCTAGAATTAAGAAAGAAAAAAGAAGGAGGAAACAGAAA
GAGGAAAAATGTCTTCTCTCTCTTATTCTCCTCCAGTCTA
ATAGGTTATTGAGCAAAAATGAAATACTTAGATAAGATTC
CAAAGGTTGCATAGCTCACAGTTAGGAAGCAGAGAAAGGT
TAAGTGGGATCGTGATATGGTTTGGCTGTGTCCCCACCCA
AATCTCATCTTTAATTGCAGCTCCCATAATTCCCAGGTGT
TGTGGGAGGGACCCAGTGGGAGATAACTGAATCATGGCGG
CGATTTCTCCTATACTGTTCTCGTGGTGGTGAATACGACT
CATGAGATCTGATGTTTTTATAAAGGGTTTTGCCTTTCGC
TTGGCTCCCATTTTCTCTCTCGCCTGCTGCCATGATTGTG
AGGCCTCCCCAGCCACATGGAACTGTGAGTCCATTAAACC
TCTTTTTCTTTATAAATTACCCAGTCTTGGGTATGTCTTC
ATCAGCAGTGTAAAAACGTACTAATACAAATAAGTTTGGC
AGTCCCTGTGATACTACAGTGTCAACTATCACCGGCACGA
ATTTTACAAGAGGACTCCAGTTAACTCAGGTTTCCAGACA
CAGTCTTTACATAAATGACAAAGCAGCAACTTTGGGAATG
AAAACAAGCAGAATGAAAAACCAAAAAACAAGCAAACACT
CTTTATCACACTGCTTGGTCTAGGTTGAGAATTTTTGTGA
CATGGTTACAGTTAGCTTCAGGCAGGCAGCGAATTGAATT
TGTGAAATCAAATAATGCATGATGTAGTGACATTTACAGA
GATTCCTCTTGTTTCTACATAAAGCCATTTGATGTACTTC
TCTGAGAAGTTGTCTTGTTTATAAAATTACAGAGGAAACC
GAGGAGATAACATGAACCGCAGAAAACTGATCTACAATTT
GCCGAATTTTATAAGAACACTTCTGCTGGCAGCCATGAAT
TATTATGGAATCTGTTTTGCATATTAATATAAAATTCAGT
CCCTCTCTGACCTCAGTGAATGAGTGCAGAAAGCATTGCT
AGAAAAGATGCCAATTTGGGCCGGGCGCGGTGGCTCACGC
CTGTGATTCCAGCACCTAGGGGGGCCGAGGTGGGTGGATC
ACGAGTTCAGGAGATGGAGACCATCCTGGCTAACACGGTG
AAACCCTGTCTCCACTAAAAATACAAAAAAAAAAAAAAAA
AATTAGCCAGGCGTGGTGGCGGGCGCCTGTATTCCCAGTT
ACTCTGAAGGCTGAGGCAGGAGAATGGCCTGAACCTGGGG
GGCGGAGCTTGCAGTGAGCCGAGATCGCGCCACTGCACTC
CAGCCTGGGCAACAGAGTGAGACTCTGCCTCAAAAAAAAA
AAAAAAAAAAGGTGTCAATTTACCAGCTTGCCCCAGGGGT
CCACAACTGGAAGGCACACAAGCTTTGATGGAATATTCTC
TTTTACAGTGGACAAGACAGAAGCTCTGGTTAAAGGCATC
AAGAAAAGGCAGTGTAAAGAAAAGCAAAGAATAGGGTTGA
ATAGGTAACTCCTAACTCCAGTTAGAGACAGGGCTCTGTG
GTTATAACGGAAGGATATTCACCCCACCCACAGTGACCCA
CTGCTGCCCACTCAATCCCCTGCCTCCCGTAGCCCCTCCC
CCAGGCCCTGACTCTGGGAAACAGGAACCAGCAGCTTGGC
TCAGGGGAGTACAAATTAGAACTCTGAGCTTATTTTCCAA
CAAAAACGTTGTTTGCAATGATTAGATTCTCTAGTACTAT
TAGAACTAGCTCTCAGTTATTTGAAGATGAAACATGGTTT
CATGAGTTGCCTGAGGATCTAACCTCCACCTATCGTATAG
CATTAGATCTATGAAAAAATGTGTTAGGAATTCCAACCAT
GTTATAAGTGGATGTTTGGCCTGTACGCCACTTGTAGATT
GGCTGCAGCCTGTAATATTTTGGCCAAGGCATGGGTTCAT
GTAGGGTTCAAGAGCTTTGGGAAGGACTGAAGAGACTGAA
GAAGGAAGACCAGGCTGGAGGCTATTGTTGAATATATGGC
AGTAGGAATGAGAAGCAAAGGAAATTTTTCAGAGGTTGCC
AAGTTGGCCTGGGGCTGTAAGGTTGAATAATTGTGGCAAG
TAGGGAGGACAGAGAAGAAAAAGAATTAAATATTACTTTG
AAGGGTTTTTTTGCAATTTTTAATTGAGATAAACATCCAC
ATAACATAAAATTCACCATCTTAAAATATACAATTCACTG
GTTTGTAGAATATTCATGATGTGGTATACTCATCACCACT
ATCTTATTTGAAATATTTCCATTGACGCAGAAGGAAATCT
TATACCTGTTAGTAACCATTCCTAGTTCCTTCCACTTCCC
TTCCCTGGCAACCACTAACCTACTTTCTCTCCGTATGGAT
TTGTCTATTTTAGACATTTCCTATAAATGGAATCTTACAA
TTTGTAGTTTTGTGTGTATGGCTTCTTTCACTTATCATAA
TGTTTTCAGGATTCATCCATGTTGAAGCATTCATCAGCAC
TTCTTTCCTTTTAACGGGAAGCATTCATCAGCACTTCATT
CCTTTTAATGGCTGCATAATATTCCATTGTATGAATATAT
CAAATTTGTTTATTCATTCATCAGTTGGGCTGTTTCCATA
TTTTAGCTATAATAATGAAATTGTTAGGAACATTCATGTG
CATGTTTTTGTGTGAATATATGTTTTCTATTCTCTTGGGT
ATATACCTGGGGGGAATTGCTGGGTCCTATGGTAACTTCA
TAATTAACTTTTTGAGGAACCACCTGTGATACTGTAATGT
AATAAGAAATGGTAATAATAAAGGGGCATGGAGCTTCCAT
GCCCTCCCAGGCACAGCACCCTCTCAGCACCTTGATTTGC
GCACCAACCTGGAAGCTCCCCCAAACTCCAACTTTTTGGG
TTTGAATGGAGGCTTCATTTTATAGTCAGGGGTGATTAAA
TCATTAGCCATGGGTGATTAAGTGAACACTCAGCCTCTCC
TCTCCTTGGAGGTTGGGGGTGGGGCTGAAAGTTCTATCCC
TCTGATCACCTTGTTGATCACCTCTGGCAACCAGCCCTCA
CCCTCCAAGAGTCACCTCATTAGCACACACTCAGGTATTG
CTGAAAGGGGTTTTTTAAGAATAACAGAAGATGCCGTCTC
ACCCCATCACTCAAGAAATCTCTAGGGTTTTAGGAGCTCT
GTTACAGAAACCAGAGACAAAAGCCAAATACATTGTGTCT
TTTTATATCACACTATCACACTGTCAAACTGTTTTTTATA
GTGGCTGCATCATTTTACTTTCTCACCAGCAATATATGAA
GGTTCTGATTTCTCTATAGCCTCGTCAATATTTCTTATTT
TCAGTTTTTTAAAGAAAGTTTTATTCTAGTCATCATAAAT
GGGTGGGAAATGATATTTCATTGTGGTTTCAAATTGCATT
TCCCTAATAATGAATAATGTTAGACATTTCATTGGTGATT
ATTGATCATTTGTGTATCTTCTTGAGAGAAATGCTTACTT
AAATCCTTTGTCCATTTTTCATTCATGACTTTTTTATTGT
TGAGTTTTAGGAGTTCATTTTATATTCTGAATGCTAAACT
CAAAATACATAATTTGCAAAATTGTCGTCCCTTTCTGTAA
GTTGTCTTTTTACTCTGAAGTCCAAAGTATCTGTTTTTCT
TTAGCGGCTTGTGCTTTTTGTTTGATATTTAAGAAACTGA
TGCCTAATCTAAAATCATGAATATTTACTCCTATGTTTTC
CTCTAAGAGCTTTACTATTTTAGCTCTGACATTTAGGTCT
TCAAAATAATGAAGGTAGACTCCTAATCTCACACCGTATA
CAAAAATGGACTTATGTCCCAGCACCATTTGTTGATAAGG
TTATTATTTCCCCATTGAATAGTCTTGGTACCCTTGTTGA
AAATCAATTGATTATTTATGTATGGGTTTCTTTCTGAACT
ATGTCATTCTATTCCCTTGATCTATATGTCTATCCCTGTA
CCAGCAGCACACTGTCTTGATTACAGTTGCTTTGTAGTAC
CTTTTGAAACTGGAAAGTGCAAGTCTTCCAACTTTGTTCT
TTCTCAAGATTATTTAGGCTTTTCAGTGTCCCTTGCTTTT
CTATATGAATTTAGAATCGCTTTTGATTTTTTTCTGGAAA
AGAGGCAGTTGAAATTTGAAGCTCTTTTAATTCTCTCTTT
GCAGATCACAGTGTGGTGAGGGTGAAAGAACATTTAAATA
AAAACAGAGACCTCAGTTCTGACCTGCAAGGTCGTTCATG
TCCTTGTTCAGTGACTGCTTTTCCTTGTATAAAGTAAGAT
ATTAAACTGGATAATTTTTAAGTTCCAGATCTGATTCTAT
CATCTTACAAAAAAAATTTAGCTATAGAAGAGGACTTAAT
TGCCTATTTTGAGAGTTAGTCAGAAACAGAACACAAAGTA
CAAAAGGGCTTAGAGTCCCAAGGAATCCAAGCATCTATTG
GCCAGATACAGAAGAAAGGGCCTGCAAAGGAATCTGAGGC
TTAGCTTTTAGAGAGGTCAAAGAAAACCAGGGACTTGTGG
AAGGAGAGAAACCAATGGAGAGGATTCATTCAGAAAGGAG
CAAGCGGGATCAACAGGGCTGACTGTTGCGGAAGATGAGT
TCATTGAAGACTGAAAAATGCCTATGGTTAAACTTAACAT
AGAGGTCTCTGGTGATCTTGGTGAAGTGACATTTGGTGGA
ATAACATGCTCAGAAGCCAGCTGGAGTGGAATGAGGAATG
AGTAGGAGGTGAGGAAATGGAGCAGTGAGTGTGGATAACT
ATTCTGAGAAAATCGGAGAGAAACAATGGTTGCTGAAGGA
GGAGGAGGAGGAGGAAGAAGAGGGAGACAAATCTTTAAGA
GAGGCAGTTTTTGTGTAGTTTTGATTTTTAATATGAGAAA
GACTTAAGACCCATTTAAATGGTAGAGGGAAGGAACCTAA
AGGAAAAAGATGAATGCACAGGGGCAGAGAGATGAAGGAG
GCCACAAGACTTGTTGAAAGTTGGAAGGGGATAGGATTCA
ACCTGCAGGTGAAGGGACTGGCCTTAGTTGGAGGAAACCT
TCCTCTGCAGTAGGAATCAAGGAGAGAATAGTGGGTGATG
ACAGAGGTTTGTAGACTCAGTGGTGGAGAGCTGAAGTAAT
TCCTCCCTGACAGCTTTCATATTCTCTGGGGAGCAACCCT
CAATGTCATCTGCTGGGAATAAAGTGTTTGTGAAGGCCCT
TGGTGGTGGAGGGTGGAGGCTCCAGAGAAGAGGCACACAA
CTGAATTGAGAAACCCTGGAGGGTGCCAGGCAGCACTGCA
GACTGTGTGAATTGAGAGGGGTCACTGTTCACTGTGCCGT
GAGATTTTTCTGGAGCTGAACCCCACAGCTGAGGTGCAGG
CTATGAGAACCCACCTCCTGCCCAAAGCTTACTGGATCTC
TGAAGGGTGCCTGATCCGTGGTAGCCAACCTCCCAGTCAG
CATGACACTGCACACCCACTGACATGGTTAGGCTTTGTGT
CCCCACCCAAATCTCATCTTGAATTGTAATTCCCATAATC
CCCACATGTCAAGGGAGAAACAAGGTGGAGGTAATTGAAT
CATGGGGGGTGGTTTCCCCCATGCTGTTCTCATGATAGTT
TTCAGGAGATCTAATGGTTTTGTAAGGGGCTCTGCCCACT
TCGTTCAGCACTTCTCCTTCCCGCAGCCTTGTGAAAAAGG
TGCCTTGCTTTCCCTTCACCTTCTGCCATGATTGTTAAGT
TTCCTGAGGCCTCCCCAGACATGTTGAACTGTGAGTCAAT
TAAACCTTTCTTTTATAAATTATCCAGTCTCAGATTGTCC
TTTTTAGCAGTGTGAAAACGGACAAATACACCCACCATTA
GCAAGATGCTTTTGGTAACTCACTGGCAACTCTGCATTTC
CATTGCAGGACTCACCCCTGCCAGGCTCTCTCCCCTTGGG
TGGCATGCTTTATCTACAGAAGAGAACTGCTAGGATTCTA
GCTTTTTCTTTTATTTAATATTATTATTGTGGCTAGGCAT
GATGGCTCATGCCTATAATCCCAGCACTTTGGGAGGGCGA
GGCTGGTGGATCACCTGAGGTCATGAGTTCGAGAACAGCC
TGGCCAACATGGTGAAACCCCATCTCTACTGAAATCCAAA
ATTAGCAGGGCATGATGGCATGCACCCATAATCCCAGCTA
CTCGGGAGGCAGAGGCAGGAGAATTGCTTGAACATGGTAG
GTGGAGGTTGCAGTGAGCCAAGTTTGTGCCACTGCACTCC
AGCCTGGGCGACAGAGTGAGACTCCATCTCCAAAAAAAAA
AAAAAAAAAATTATTATTATTATTATTATTATTATTATTA
TTATTATTATTTTTGTAGAGAGAGACAGGGTCTCACTATG
TTGCCCAGGTGGGTCTCAAACTCCTGGGCTCAAGTGATCC
TCTCACCTCAGGCTCTTAAAATGTTGGGATTACAGGCATG
AGTCACCACACCCAGCTACAACCTTTTTCTTTTAAAAAAT
GCTTTCTGGGTTCCAAACTATCCTCTCAGAATTAATGGGG
CTGTCACCTTGATAATACATTTAAAATGTATTGGCATGTA
TTACCTGGCAATACATGACACAATTTCATAGTTTTTTAAC
TTTACCAAAGAAAAAAAACCAAGGAGTGAATTATTGCCAT
TATTACCTTTCCAATATTTCAACTGTAAACCAAAAAGTAT
CTGAGACAGGTCTCAATCATTTCAGAAGTTTATTTTGCCA
AGGTTAAGAACATGCCCAGAAGAAAATAACACGGAATCAC
AGACAACAGTCTGCGGTCTGCGCCTTTCTCCAAAGCTGAA
CTTGAGGGCTTCAATATTTAAATGGGGAAAGTGGTCTGGA
GCAAAAATGGGTGGGGGTGGTAATCCACAAGTTGCAGGAG
AAAAGGAGCAGGAGGGGAATAGTCAATTACTCAGTATATC
AGCACTTTACATAAGATAAGGTGAACACAGAGTAGCTACC
TGTGGGGATCTTTAACCTTTTATCTGTAGCTATCTGCTTA
GGAACAAAAGGAAAGGCAGCTTCTTGCAAGACTCAGCTTT
CAGTTTTTTTTTTCCTTCTGGCAGTGAATTGGGGTCTTTA
TTTTCCTTAACATTCTCCAGATTTCGCACCACTCCGATAG
ATAATAAACGATTTTATTTACTCCTGACTGCTCTACAGTG
TGCATAGCTTGGTCCTCTTTTCTAACGCCCTCAGTTGTTT
CTCAGTGGGGAATGAATTGCTGAAAGTGCTTCCCACACAT
TTTATCTGGAATCTTCTCAAAATAACTATTCTTATCATTC
TATCGCTTTATCAGCACAATGTGCTTAGCCCACATGCTAT
TAGCTTGCACTGAAGACATGTTTCTTTGCAAATATTCCCA
TATTTTTGTACATAGATTAAAATACATGCTCTTTCTAAGG
CACAAGGCTGATGGAGACCACTTCCGTTGGCTCTCCCCAT
AATGAGGTGAAGGGCTTGGCATGCATATGGGGTCGCCACC
ACTGTTGACTAGTAGTTTTCCTCTTACCAGTTTGTTTGTT
TCCTTTGCTGAGATGTTTCTTCACCCAAGGTCTGTTTTTG
GTTCATTATTTTGCCTAAATCATCTGTGTCCTTTGTTCTA
ACATGGAGCATATGTCTCTCAGATTTATATCACTAACTTC
TCAATTTCTCTTTCGCCGTATGATTTCCACATGGTTAGTA
CTCTCTCATCAGTGTATCTCACTACCATGTAAAATTAAAC
TTTTCAGACTGAGTTCTTTATTTTCTCCTTGATTCCTAAG
TCCTCATTGCCATGATTTTCCTTTGGTCCCAACATCAACA
AACTCAGACGTCACAGCCCAAGCCCAGGCTCTTGATCAAC
GCCTTTAGTTGACTTTCCTTATTTCAGTCTCAGCTCCTCC
CCAGACATCTCAAATGTGGTAAAAGCAGATTCTCATCAGT
GTCACCTGGATTTCCTTTCTTCAATGCCAACAGTGGCTAC
CAGTTGCTTTTCCTACCAAATGAAAATAACATGCACTTGA
AATATTTTTGCCCTAACCTCACTCAGTTCCCACAAATTCC
GCTCTACCCTCTCTACTTTGATTGCTTTCTGCACACCTTC
TGAACCTTCTCTATGCCTCTGAGAAAAGATCACCTCCTGC
CTCTAAGAAATCATGAACTTTGAAACCTTTAAAATTCTGC
TTGAGCTCCACCCCTGCCTGTCTTGCCTTTTCTGACTGGG
CCCACTGGGGCTCCAGTGTCTGTAGAAGTCATCCTACCCT
CCCCCACTTCATCTTTCCACCTACTTGGGCACTCGGAACT
CATATATACGTATCTGCATGGGTTGAGCTGTCATGGCTGT
GGTTACAGATTTTGTCATTTGTGTTTTCAATATCTGTGTC
TATTTGCTAGTTGCCTCTATTACTTGACATACTCCTTTAG
GGCAGCTGCCTGCTCTGGCATTGCTTTTACAAGTGCCCAG
TGTTCAATCATTGTTAACTGATGATAAAGTCAAAAGAGAA
AGAAGTGGGTCCAGAAGAGATAATAGCAGGTAATGAAAAG
AGAACAGGACCAGCAATCAGGATGGAAGCTTCTGCTACTG
ACCAGCCATGTGACCCGTGACCTTGATGTACATTTCAAAG
GGAAAGCTGAAGGGAGTGTTTAACTTATGAAGAGTAGGAT
GACAACCGACATCTGTGAAAAGAAGGTAGTTTTCAGACTG
TGAGACAAGAGGGATGTTTCTTAAAATGTAGCACCAAGCA
TATTAATAGAAAAACAGTAGAAGACTAGATGGAGAATTTT
GCTAAACTCAATATGGCTTCCAGGCCTGCCAGACCTAGCA
GAAAAAGAAACTAAAGCTTGGACAATGATACACAATATAA
CGACACTTAACACGACCGAATGCACCCTTAAAAATGGCCC
AGATGGTAATTTTTATGTTATAAATATTTTACCACATTTA
ATAATAAAAAAAGAAACTAAAGCAAGTATGACATCAAACT
TGGGACTTTTTCCTGGGACACGCACATGCAAATGGGAAAA
ATGAGGGAAAGAACAGAATATAAGTCCAGTGGTTTCACAG
TTTATACTGGATTTTTATTTTATATCGACAATGAAATGAG
TGGTATGTATCATATATTTAACATGTCAGAGGAAGTGATT
TAAATTGATCTGATTCACAGAATTTCAGAATGATTTCCCA
GTACCTTTAAAGCAACTGGGAGGTAGGTGACAGGTATCCT
GATGGATAGGCTTGATGGTTTGTTCACAGTCTCCAGCAGC
TCTGGCTGCTGCTTCTTTCCATGATGACTTTTGTGTTTTG
ATTATCCAGCTATGCAAGGTGCTTATGGAAGGACTCAAGA
AATAGAAGATAGGGGACTGGGCATGGTGGTTCATGCCTGT
AATCCTAGCACTTTGGAAGGCAAGGCAGGAGGATCTCTTG
AGCCCAGGATTTCAGGACCAGTCTGTGTAACACAGTGTGA
TCCCATCTCTACAAAAAATTTTTAAAAATTAGCCAGACGT
GGTGGCTCATGGCTATAGTTCTACATACATGGGAAGCTGA
GGTGGCAGGATTGCTTGAGCCCAGGAGTTCAAGGCTGCAG
TGCGCTATGATCATGTCACTGCACTCCAGCCTGGGTGACA
GAGCAAGACCCTGTCTGTAAAATAAAAATCAAAAGGAAAT
AGAAGCTAGCATATCTGCCCGTCTGGCATTTGTGTTCTTG
TGGGAAAGGTACAGACACATCCACAGGGAACAGATGAGTC
AGTGGGATCACTTTGTACTGCCTCTGCAGCCACCTCCATC
ATCTCTCCACTGGGTTATCACAAACACCCTCGCCAGGTCT
CCCGGCACCCACGCCTGTCCTCCCACCATCTGCTTTGCCA
TATAACAACCAAAGTGATTCTTTTCAAACCTAAGTTAGTT
CATGCCACTCCTCTAATCAAAGCCTTCCAGGGTCTTTCCA
TCTCTCCACGCCAAGCCAAGGTCCTTACAAGACCTCTGAG
GCCTGGTGTGATGGGGACCCTTGCCCCCTTGCCTGTGGGT
CCTGCCACTCTTTGCTGACTCATAGGCCTTAGCCATTTTG
GCTTCCTCCTGTTCCCCAAACACTTCAAGCATAGCCTCAT
TGCAAGGGGTTGCATTGGCTTTCTTTTCTGCCTGGAACAC
TGTTCTTCCCAAGATCCACAGCCCCCCACCCCTTTCTCTG
TTCAATTATCTTCACATCAGAGATACTTCCCTGGTCACCG
AAAAGAAAATGGCAAGTTCCCCTCTCCGTCCCAGGCCCTC
CTGGCTTAATTTTTCTCATTGTATTAAATTCTACCTAACA
TGTTACATATTTCGTTGTTTATTTGCTTCATGCCTCTCTC
TTTCTACCAAGGAGGGCCGGGGCTTTGTTTTGTTCACTGC
ATTATCTCCATCAGTGTCTGATGAGTGCTCAGGAAATATC
TGTTGAGTGAATTAAGGGCCCAATGACTGGCATAGGCAAT
TGTCACTAACATAAATTTATGTTTGCATCTGAATAAAGGC
AGAAGGAAACATATGACCATAGCAGGTGCCTTTTATTAAG
TGCAACCTTCTTCACAGATAAAGAAATGTAAACCCAGGGC
ACAGCTACTTAGACAAGACAGAAAAATATCCAGAATAAAC
TAGCACTGTGAGGATTGTCCTATTATTCTAGAAATCCTTG
GAGTTAGCAACAGCACATAAAGCAATCATGCTGCCTACAA
TATCTACTGTTGTTGAATTAATTTCAGTAGTCACTTACAT
AAATCTGACTCTAAAAACAGTTATTTCCACTCAGCTACAT
TGTCATAAGTTCTCTTATTCCCAATTCAAGCAACCACACT
CATGAGTCCCCTGATTCCTTTTTCTGTCCAGGCCTGTAAA
TTGTGCCAATTGTGCCCTGTGGGATATAATGAAACTTTCT
TGACAAGGGATAGTGGAGTCTCTTAATTCCCATAACTTCA
ACAACTAGCAACAATTTGGGGAGTAGAAAGGGTGGTCCTT
GGCCATTAATTACATCTTAACGAGGCATGCCAGTAGGAGG
TACAGAGTTTGGGAGGAGCTGTTATTAATAGGTTTGTAGG
TGGAAATTAGACATCTTTTGAAGCATTCTGCTGCTTTCTT
CCCAAGGCTTCACTTCTTCAATGACAAATTGCATGTTCAT
AGATCCGAATGACATGGAATGTTCATTAAATATTCCTGAA
AGTGTTATTTATTGCACCTTTCATGGTGAGAGTCTACTAA
ACTGATCATTTCTGTTTGACCCGTTAATGCTCTACTCTTA
TCAGAGGTGAGAGAAATGGCAAAGATTTGGAAGCACAGGA
ATTTGGTCACGTAAGGACTGTCCACCCACCCATTAACTTA
CAGGCTCTCTGCCAGGGGTGGAGGACCCAGCAGGAGTGAG
AAGAACGTTGTCTTTGCCCTAATGAAACCAGGATGGGAAC
AAGCTTTCTGAAAATGGTTCTAAAGGAAGCACCATGATGA
TGGAGCTGTTTGACCATTTTACTCTCTGGAGAGTCCCAAG
TACTTTGAACAGTGCCTGGCCCATAGTTTCTCAATAAGTA
ATTGTCAAGGAAATAAAGAAAAGCATTTGAGCAGCACCTG
GCCCCCAGCAGGTACTCATGTGTTGTGGTGATACTGACGG
ATTCTTGACTTGCCAGGTCCCTAGACTCTGCCGTGTCTGC
TCTTGGGTCCTCCCCACACATAGGGCCAGATGAGGGGCAA
CTCCTTTGAAAGGTATACAGTCTCTTCACTGTGCACCTAA
CAAGACAGACTTTCTCTGATACAGTCGTGAGAGTTTGTCG
GCTGCCTGGAGGCAGGGCTTCAGGTGAGACAGGGGATTGC
TCTGCATCTATTTCCTCATCTTCCAAAATGGGAGTTGAGG
GTAAGCTCTCAGATTCTTCCTGGCTCTAACAGTCTCCAAT
TGTAACTCTGCACAAATCTAGAAGGTTGAGAGGAGCATTA
ATTATTTATTTTAAGGAGGCCATCATGCGAAATTACTAAA
ATGAGCTGATATGTTATGGAGAGGCATAAAAATATGTCGA
TTATAACATTACAAAAAAAAAACTGCAGAAAATAGACAAG
TTCTTAAAATATGGAAAACAGAAAAAGATGTTAACTAATA
TGAATTGTTGGAACAATTCTATGAACCTGATGAGATTAAA
AAACAATAATACACATGGAAACTATCTATAAAGGTAATTA
AAAATGAATTGCAGATACATCCAACATTCTGTTAGATTTG
TCTATGGGAGAGAGGCATAATATGGCTATGGTCACCATAT
TTGCTAAACCGGAAATTAGTCAAGGTGATCTGAAACCAGG
ATAAAAATACTTGGAATACAAACTTTAAAAAAATCAAGAC
TATTTGGTTGGTATACGCATACATAAATTCCTCCATGTAT
AGGAAAAGTAAATTATGTAAAAGCGTACTGGGAAATGAAG
GCATAAAAACCACGTTTTCTATTTTGATGTGCTGTGCTTT
CACGTCAGCATTAATGAAGTCATTGGCCAGGCAGCCTGCA
GGCTTCATCATATTCACCCACTAGAGCCAGCAGGTAGGCC
TTCCAGGAACCTGCTGTATGAAGGAAGGTCAGAACCTTCT
GGGGAATGCATGAGAGCTCATCTTCACACCAGGGGATGTT
GTGTTTGTACAGGGCTCCAAGGAGGAAGGTCGGTTTAGAA
TGGGCAGAAAGGATGGCCTTGAATCCAGCAGAGTATGTGC
TGCTCAGACTTCTTTGGCTCTGCACGTTCTTTCCAGCCAT
TTAAACCAACTTCCTGGTGGAGGAGGTGGTTGGGAGATTT
GGGTTTGAAAGCTCTGTATGAGATTAGAGCACAAGGTGGT
GCTGTCTCCATTCCTGTATAACCAAGGCCAGCTCAAGTAA
GAATGAAGGGTATCCTCCGGGAACACAGAACCTGGCAGCC
ACAATGTAGCACGGTCTGGGCAGTACGAGACTGGTGGTAA
TGAAATCAAGACACAACTGAGCATGGCGCCCATCAGGGAC
AAGGAGAGAATGTCTGAGCTACAGGAAGAGCAACGGAAAT
GGCAGGCAAATGCGAGACTGTGTTAAGAGTGCCGGGGTGG
TAGCCAAGAGAGGACCACCTCAGGGACCTTGGGACCCCTG
TTCTGAGGACCCTGGGGGAGGCTGGGCTCCTATGAGCCTG
TGATTGAGGCCTAAGAGGACTCTTAAGTTCTGGCAACTTG
TTCTCCACCTTTTAGCTCTCAGCATTGCAGGCAGAGAGAT
GCTTTTAATATATAAATCTCGGCCCGGTGCGGTGGCTCAT
GCCGGTAATCCCAGCACCGTGGGAGGCCGAGGCGGGTGGA
TCATGAGATCAGGAGATCAAGACCATCCTGGCTAACACGG
TGAAACCCCGTCTCTACTAAAAATACAAAAAGTTAGCCAG
TTGTGGTGGCACATGCCTGTAGTCCCAGCTACTTGGGAGG
CTAAGCCAGGAGAATCGCTTGAACCCGGGAGGCGGAGGTT
GCAGTGAGCCGAGATCGCACCACTGCACTCCAGCCTGGGT
GACAGAGCAAGACTCCGTCTCAAAAAAATATATATATGTA
TAATATATATAACATATATATTTATATAAAATTATGTATA
TAATATAAATATATAAATATGTATTTATATATACAATTAT
ATATATTATATAAACATATTCTATATAAAATTATATAGAA
TATATAAAATATATAATATATAATATATAAAATTATATAT
TATATATAAAATATATAATATATAAAATTATAATATATAA
AATATATAATATATAAAATTATAATATATAAAATATATTA
TATATAAAATTATATATTATATATAAAATATATTATATAT
AAAATTATATATTATATATAAAATATATTATATATAAAAT
TATATATTATATATAAAATATATTATATATAAAATTATAT
ATTATATATAAAATTATATATTATATATAAAATATATTAT
ATATAAAATTATATATTATATATAAAATATATTATATATA
AAATTATATATTATATATAAAATATATTATATATAAAATT
ATATATTATATATAAAATATATTATATATAAAATTATATA
TTATATATAAAATATATTATATAAAATTATATATTATATA
TAAAATATATTATATAAAATTATATATTATATATAAAATA
TATTATATATAAAATTATATATTATATATAAAATGTATTA
TATATAAAATTATATATTATATATAAAATTATATATTATA
TATAAAATATATTATATATATAAAATTATATATTAAATAT
ATTATATATATAAAATTATATATTATATATAAAATATATA
ATATATAAATGTAAAAAATATAAAAAATATATACATAAAA
TAAATATAAAATATATATATATATATAAAAGTCTCAAATC
TTATCCTGTCATTCCTCTGCTTGGACATTTCTTTATTCCT
ATCTCACAAGGAACAAAAGCCAAGGCATTTACAGTGGTCT
GCAAGGCCTACGTGATCTGCACTCCTGCCTCTTACTGCAC
GCAGACACGCACACACACATGCTTGCTCACACACGAACCT
CTCTGACTCCCAGATTACTGGCTATTCCTGTTCCTACTGT
ACTTTGTTCCTACTTCTATTATAGTTCCTATTTGTGCCTA
GTTCTGTTTCAGGGACAGTAATTATGGCTTCTGTGATGGC
TTCTCTCGTAGCTGAGGCATGGTGGCACGCGCCTGTAGTC
CCAGTTATTCGAGAGGCTGAGCTTCTTCTCGTAGCTGTTA
GCATGTGAGTCTTCTGTTACAGATTGTGAATCAGATGAGA
GTCAGGGCTAACTTACCTTTGCGTCTTTCACAGCACCCTT
CACTGCATCTGGCTCATAGTAGTTGTTGAAGTTTTCTTAA
TACGTAAGTTTCAAGAGGAAGCCATAAACCAAAAGGCAGG
GACAGAGTACATTCACTATTTCTGAAAGTTTGATGTGCGT
GGAATTTTTTGCATTGAATCCCACGTTTACAGTCACTTCC
TTAACACATTTAGAGACGCTTCATTTTCATTTCTGATGGA
GTTTCAGTTGGCAGAGGCTCCTAACACTTCTAAGCTTATC
TGTCTCCCTTCCAATCTCATAAGTGGTTCATTATCCTTAA
ATTGCTTAAACATCTCTAGGAGAGCCATGAGGTTTTCATA
ATGTGAGTAAATGGCATTTAGTTGGAAGGCTCTCAGTTAC
CTGAAACCGAGCCCAGAATTTTGGAATAAGTAAAGCCCAC
CTCTGGAGGCCAAACAGATATTTCAGAGGTCTTGCACCAA
ACCCAGCTACTTTATTTGAAGGTAAATGGCAGAGGCCTTG
TGCATGAATTACCCTTTCCTGTGTAACAAATTACCACCAC
CATGACCCACAACCCTTTCATTTGCTCGTAATTCTGTGAA
TGAGCAATCCGGACTGGACTCAGTCAAGTAGTTCTGCTGG
TTTTGCCAGGGTCATGCATGCGGCTGCAGTCATCTGGAGG
CTCAGCTGGGGCTAGGTGGTATTAAATGTCCTCAGTCACA
TGTGTGGTGGTGCTGGCTATTGGCTGGGACTCTTTTTGCC
ACGTGATTTCTTATCCTCCAGGAGGACAGCCCAAGCTTCT
TCGCCAGGTAGTCTCAGTGTTCTGAGAAAAGAAGCTGTAA
GGCTCCCAGATGTCAGGGCTCAAAAGTTGCTTCTTAGGCT
AAGCAAGTCATCTGATCCAGCCCAGAGTCAGAGTCAAGAA
GACCACTCATGGATGTGGACATAAGCAGGGGATATGTGGA
GGTCATGCTGCAAACGATCCACCATACCCTTGCTCAGAGA
CCATGGACCGGTGTTTAGATATTTTCTAATAAAATTTTTA
TTTGGCTTTTTAGCCCACGGGATATTATCCTAATATAGTA
AGTTAGAATTGTCAATAGACATTGATTACTAGATGCCAAA
GTAGCGACAACAGCCAGTTGAAATCTTCAGAAATAGGAAA
ATAATTGAGGCAATATAAACCCCTAAACTGAGATCTCAAA
AAGCCTCAAATCAGTTGTCATTTGCAGTGTGTAGGTAGAA
AAAAAAATCACAATTGTCTCTGCAATATACTTATGTCCTT
ATTAAAATGGGATATAACAGATGATGATTGTGGTGATAAA
CTTTGACAAATCAGAACTTAGAAAGCAGAGTAGAACAGTA
CACATTTAAGAAAGTTATTTATTATAAGAGTTATTTGTAA
AAATGTTTGATCCTTTAAGTGACTAGCTTTATTCATACAC
AAATTAAGTCATGGAATGATGTATTCCCTAATGATCTGCA
GAAAGTGGGTACAAAAACAGCTTGCAATAACAGAGATTTT
AATATAATTGTGTGTGTGTGTGTGTGTGTGTGTGAGAGAG
AGAGAGAGAGAGAGAGAGAGAGAGACAGAGACAGAGAGAG
ACAAAGAGAAAGGGAAAGAGAGAGGGAGAGAAACAGAGAG
AGAAAGAGAGAGGGAGAGAAAGAGAGAGAGAGAAAGAGAG
AGGGAGAGACAGGGAGAGAGACAGAGAGAGAGAGAAAGGG
AGGGAGAGAGACAGAGACAGAGAAAGAGGTTGGCTTCTAT
TCTTTGGCCTTATCCAACTTCTATTTGAGAAGTAGGGCAG
GGGCAACCCTTTTTATCTTTGGGAAAGAGAAGGTAGTGGG
AAGTGAAGAGGAGGAGACCAGGAGCATAATGGAAGGCAAG
CCTATTTCCATAGGTAAGAAGGACACGGCCTTCCTGGTGC
CCTGCCATTCCTACCTCCATGGATTGCTTAAAAACCATGA
AGAAACCTGGACTCACCGCTGCAGCCTGGAGTTCTGGCTA
ACGACCCTGGTGGGATCCAGAAACAGCAATGAGGCCAGCG
TAGTTGGGTCAGAATGAGCAAGGAGAGAGTTGTACTAGAT
GAGGCCAGAGAGTTGGGGAGGATGTGGGGGAAGAGAAGAT
CTGACGGCCTTGGAGATTTCTCCTGGGAGTAAGATGGGAA
CCGCCATGGCAGAGGAGGGACCTCCCCTGACTTCAGCTGC
TGTGCTGACAAAACGCTTGAGCAACAGGCAGCCAAAGAAA
AACCACATGGATGTGGACATAAGCAGGGGATATGTGGAGG
TCATGCTGCAAACGATCCACCATACCCTTGCTCAGAGACC
ATGGACCGGTGTTTAGATATTTTCTAATAAAATTTTTATT
TGGCTTTTTAGCCCACGGGATATTATCCTAATATAGTAAG
TTAGAATTGTCAATAGACATTGATTACTAGATGCCAAAGT
AGCGACAACAGCCAGTTGAAATCTTCAGAAATAGGAAAAT
AATTGAGGCAATATAAACCCCTAAACTGAGATCTCAAAAA
GCCTCAAATCAGTTGTCATTTGCAGTGTGTAGGTAGAAAA
AAAAATCACAATTGTCTCTGCAATATACTTATGTCCTTAT
TAAAATGGGATATAACAGATGATGATTGTGGTGATAAACT
TTGACAAATCAGAACTTAGAAAGCAGAGTAGAACAGTACA
CATTTAAGAAAGTTATTTATTATAAGAGTTATTTGTAAAA
ATGTTTGATCCTTTAAGTGACTAGCTTTATTCATACACAA
ATTAAGTCATGGAATGATGTATTCCCTAATGATCTGCAGA
AAGTGGGTACAAAAACAGCTTGCAATAACAGAGATTTTAA
TATAATTGTGTGTGTGTGTGTGTGTGTGTGTGAGAGAGAG
AGAGAGAGAGAGAGAGAGAGAGAGACAGAGACAGAGAGAG
ACAAAGAGAAAGGGAAAGAGAGAGAGAGACACACAGAGAG
AGAAAGAGAGAGGGAGAGAAACAGAGAGAGAAAGAGAGAG
GGAGAGAAAGAGAGAGAGAGAAAGAGAGAGGGAGAGACAG
GGAGAGAGACAGAGAGAGAGGGAGAGAAAGAGAGAGAAAG
GGAGGGAGAGAGACAGAGACAGAGAAAGAGGTTGGCTTCT
ATTCTTTGGCCTTATCCAACTTCTATTTGAGAAGTAGGGC
AGGGGCAACCCTTTTTATCTTTGGGAAAGAGAAGGTAGTG
GGAAGTGAAGAGGAGGAGACCAGGAGCATAATGGAAGGCA
AGCCTATTTCCATAGGTAAGAAGGACACGGCCTTCCTGGT
GCCCTGCCATTCCTACCTCCATGGATTGCTTAAAAACCAT
GAAGAAACCTGGACTCACCGCTGCAGCCTGGAGTTCTGGC
TAACGACCCTGGTGGGATCCAGAAACAGCAATGAGGCCAG
CGTAGTTGGGTCAGAATGAGCAAGGAGAGAGTTGTACTAG
ATGAGGCCAGAGAGTTGGGGAGGATGTGGGGGAAGAGAAG
ATCTGACGGCCTTGGAGATTTCTCCTGGGAGTAAGATGGG
AACCGCCATGGCAGAGGAGGGACCTCCCCTGACTTCAGCT
GCTGTGCTGACAAAACGCTTGAGCAACAGGCAGCCAAAGA
AAAAAACCACGGTCCTAGTAACTCAGTGTTTCTCTTCATC
AGTCTTCACAAAAAGAACTGTGGAAACTCGAATTCCTTGG
AATTCCTAATATAATAATGATAATTATTTGTTCTCCAGCG
AGCTACTGGACCCCAAACCATTCCCATTGATACGGAGACC
AGAGCAGAATCGTGCCACCAGGTGGCGCCAAGATGCAACC
GGGACGGAACCTATTTGGCTCTTGCCTCCGGACCACGGAA
GGGCCCTCAAGTCATTCACTGACCTCACGACAACGTCACC
CCGTGTTCAATGCAAATGAAGTTTCTGGACCTCATGTATG
GCAAGTTTTTACTGTATTAGTTTATTGTTTTAATCTTAAT
TTTAATTCATTTTATTTTCTTAAATGGAAGTACACTCATT
TAAACTTGTTCTAGAAAAATAGTTAATTTTGTAAATAAAT
GTTGCGTTCATATAGTTTCAAGAAATTACTGTGGTTAAGG
TGTAGGCAACCAAGAAATTTTTTTTTATTATTATTATTAT
ACTTTAAGTTTTAGGGTACATGTGCACAATGTGCAAGTTT
GTTACATATGTATACATGGGCCATATTGGTGTGCTGCACC
CATTAACTCGTCATTTAGCATTAGGTATATCTCCTAATGC
TATCCCTCCACCCTCCCCCCACCCCACAACAGTCCCCGGA
GTGTGATGTTCCCCTTCCTGTGTCCATGTGTTCTCATTGT
TCAATTCCCACCTATGAGTGAGAACATGCGGTGTTTGGTT
TTTTGTCCTTGTGATAGTTTGCTGAGAATGATGGTTTCCA
GTTTCATCCATGTCCCTACAAAGGACATGAACTCGTCATT
TTTTATGGCTGCATAGTATTCCATGGTGTATGGGTGCCAC
ATTTTCTTAATCCAGTCTATCGTTTTTGGACATTTGGGTT
GGTTCCAAGTCTTTGCTATTGTGAATAGTGCCGCAATAAA
CATACGTGTGCATGTGTCTTTATAGCAGCATTCAGAAGGT
CATACATACTGTTTTTAAGTCTTTAACATCATATGCCCAT
CAAAGTAGGACATGACCTATTTTTCTCATAGCACTCGTGG
CAGACTCATACATTGTGATATAAAAATTTTATTTTAAACA
CAACAATAGTAAAAGGATATATGTATAAAAGTAAATCTTG
CATTCTTAAGTCCTAAATCTCCCCATACCTGAAAACAAAA
ATGTCAAACCAGAAGCCAATTTAATTTAAAAAATAAGAGT
TTGGGCCTGGAGCGGTGGTTCATGCCTGTAATACCAGCAC
TTTGGGAGGCTGAAGTGGGCGGATCACGAGGTCAGGAAAT
CCAGAACAGCCTGGCTAACACGGTGAAACCGCGTTTCTAC
TAAAAAATACAAAAAACTAGCCGGGCGTGGTGGCACGTGT
CTGTAGTCCCAGCTACTCGGGAGGCTGAGGCAGGAGAATC
CCTTGAACCCAGGAGGTGGAGGTTGCAGTGAGCCGAGATC
GCGCTACTGCACTCCAGTCTGGAGACAGAGCGAGACTTTG
TCTCAAAAAAAAAAAAAAAAAAAAAAAAAGTTTGATCAGT
AGATCTCACATCACTTTTCACAGTCTCCCTTTCCACACTT
ACAACCATGAGCGCTGTAAGTATACAGTAAAAACTTCCCA
GATGCACACCAACTGTTCTTTCTCTTATCATAGGCATGCT
CCATGTTTTGTTATAACCAGGTTACTTAAGGCAACTGGCA
CTATTTTTCGCTGTCTTCTTTTTACCTCTTATAAAATAAA
ATAGTCTTCAGTACTTTGATGATGACCCTTCAGAATATCC
TATTCTGGCCAGCTTTCAGTATCTGCTTCCTATACAGACA
GGTGTAAATGCACTAGAGTTCCTTACTTTCCTGGGTTGCT
GTTAGAGGATAAGAAACTTTAGTAACAATTTATGGCCCTA
GGTACTATGATGCCTGAACTACATCTGGTCTACCCTGGGA
CCTGTTTGAACGCAGTGTTCTAAGGCAGTTAAATCAAACA
ATTATCATGTTTTAACTTGATTTAATAGCACACATTAAAA
TCCTATGGAATTAATTACATAAAATGAGTGCAATTAGCCA
CAGCACAACAACTATAAAGAAAGAGATTGCATGTGATTGT
GTCAGGGTGAGCCACAGGACCCTGGGGGTAGTAGCATCTC
CAGTTGTGTTATGTGACAGCCGAAACCCGCTGGAGGAAAA
CATCTAGGAAAACATCTTGCTTATAGAGTTGGAGTGGAAT
TCTGGTGACTCCACTGAATTCTAAAAAGAATGGTAAAATG
TTTTAGAGGAATTTTCTATAACCCTGATAAATAAATGAAA
ATTATCATAAGATTTATTTTGGTCTCTTAAATATTAAATT
AACCATAGAATAAAGTCCTTCTTATTCTAACATTTGGAGA
TCAAAAGCCCAGCGGCCCATTTCCCAGTCAAAAGGACCAC
ACGCGGGACACATAGCTGGAAAAACGGAAAAATAAATTCA
AGGGAAATACACAGTCCTTTCTCAGATGTGATCAAGGATC
ACAAGGCAATTGAGGGGATCTAGGGTTATGAAAGCAAAAG
TATAAAACACACAAAGGAAACAGTTCCCCCCACCAAAACA
TCCAAATGTTTAGATATCTACTTCCAGCATGACACCAGGA
GGGGCTCCACAGACATGCTCCCCAGTGAAACTGGTGACAT
TATAAAAACAAACAGTTCAATGAGAAGGAGATTTCATTCC
AGGTACGGTTAACAATACAGGACTATCTGGACCCTCAGAT
CCTACGTGTAGGACTATCTTCACAGCAGAAGCGGCCATTG
GCAGGTCTCAGATCGTTCCTAGCTACCTGTTGATGAGGCC
AAGTTCTAGGTGAATGCCAAAAAGCGGAGGCTCCCTTTTT
CTGCCTAGTCCTCCATGGTGGGATTGTGGCAGGCTGGGTC
TCAGCAATTCAGGCCTCCATAACAACTGTTTCAGTATTGA
CTGAGTGGTTAAGTTACATATTAAAAGCTAAACAAAAGCC
AGTGCCCTTATACCAAGGCTGAAATATAACAAAAGCCCAC
CAAGAGTTTTGCCTAGGTCTTTTCCAGGCCTTAAAGCATG
ACAAAATAACAAAGGAATTCTTAACAGGACCCATTTAGGA
TTAAATAAGTTTTATTGGGGGGATCTGAAGAAACTCCCCA
GGCCTCCATAAACAAGCTTATTGGAGGTCTGAAGGAATTC
CCCAAACCTCTGTGATTTAGCAGGAGACAAGACGGGGTAG
TCACCCCAGCACCTGGACCCATTTAGATTAAGTAAATTTA
CTGAGGCTCCAGAGGAAGGTCTTCAGGACTCAGACCTTAG
TTATAGATTAAAAGAAGTTAATCACTTAGGTCTTTAGATG
CATTCACACTTACACATAGACATATAGCTTAGAAGGTATA
TAAGCTCTGGAAAATTTTGTAATTTTGAGTTGGTCTGGAG
ATAATTTCCAGGCCTTCTGTAACCGGTTGCAGAAATAAAA
GCTCTCTTCCTCCCCAGTTCATCTGTATCTCCTCACTGGG
CCATGAGAAATAGCAGCCTGACCCTCAATTTGGTCTGGGA
ACAGGATGGAGGCTCCGCTTTGGGCATGACACTGATGAGA
ATCCTGGGACCCTGATGGCCCTTGCTCTTGCTCAGATCCT
AAAGTGGGGGTTAAACTCAGAGAGAAGTATGTCATTGTTT
CCACCCTCAGAATCTTGTTTTTTTTTGTTTTTTTTTTGTT
TTTTTTTTTTTTGAGACAGAGTCTCGCTGTGTCGCCCAGG
CTGGAGTGCAGTGGCACGATCTCGGCTCACTGCAAGCTCG
GCCTCCTGGGTTCACGCCATTCTCCTGCCTCAGCCTCTCC
GAGCAGCTGGGACTACAGGCGCCCGCCACCACGCCCGGCT
AATTTTTTTGTATTTTTAGTAGAGATGGGGTTTCACCGTG
GTCTCGATCTCCTGACCTCGTGATCCGCCCGCCTCGGCCT
CCCAAAGTGCTGGGATTACAAGCGTGAGCCACCGCGCCCG
GCCCCAGAATCTTGATTAAGAGACTTTGCTGATGGATGGA
AGAAAAGAACAGAAAACAGAAATCTCTTAATTACTTCCTA
AAGAAATTAACTTCATTTGCAACAGAGCCAGGAAAAGTTC
AGGCCTAAGGGCACAATCAACACCAGTTGATATTGTGGTG
AAAGACAACTTTAGGCTTACTAGTTTGCCAGAGAGGTCCA
AGGAAGGAGACAGCTGGGAGGAGCCCTCCGGGGGACCACA
GGAATCTCAAACATTGACCTGAAAACTATTCAAAAGAGCC
ACAATAGATGGATAGCCTGTAGAATAAGTTATGCCCCCAG
GACATAACCAGTTTGTGCGTAGTGGAGTTTAATATCTAGG
TGTGACCAGGGAAAGAAAAAGTCAAAGACAGCTTTGCCAA
CACCACTGTCATCCTAGGGTGACTCAGGGTATACCCAAGG
CCTTACCACTAAAGAATAACATCAGAAACTTCAGGCAATG
GAGCTATAACGAGAAAGAACAAGAGGAAAATAAACCTCAC
CAAATGATCCAGACAGTGACAAAAGTAGTCAGTAAGCGAA
GAGCAAATACAAGTCCTAGGGATGGGGAGAAGTACTCAGA
GTTACAACAATATGTTCTCTACAGTGGGGTTTTAGGTAAC
ATTTTTGTTTAGTATCCAACAAAAAATATTGTGAGACATA
TAAGAAACAGGAAATTGTGACCCATACCTCCAAAAAATAG
ACAACAGAAACTGACTGTGAGAGTGGTCAGATGCCATATT
TAAAAGGCAAAGTTTCAAGTAACTGTTATAAATATTTTCA
AAAAAACTAAAAGAAACCACGCTTTAAAAGATAAAGGTAT
GATGACAATGTTGCACCAAATAGAGTATCACTAAAGAGAC
AAGTGCTATTTTTTAAAAAGCCAAACAGAAATTCTGGAGT
TGAAAAGTATAATAACTAAAAGAAAAATTTAGTAGAGGAG
CTCAACAGTAGATTTAAACTGGCAGAAGAAAAATTAGCAA
ACTTGGGGATAGATTGACAAAGATTATGTAACCTGAAGAA
CAGAGAAACGAAAGAATAAAAAAATTAGAAGAGACTCAGA
AAAGTTGTGACACTATTAAGCACACCAATTACCAATATAT
ACATAACGGGCAAACCAAAAGAAGAGAGAAAGGAGCAGAA
AAAAATATTTGGAGAAATAATGGCGTAAAACTTTCCAAAT
TTTGTAAAAAACAATAATCTACACATCCAGAAAACTCAAC
AAACCTCAAGTAGAATAACCAAAAAGAGATCCACAGGCAC
ATGACAGTAAAATTCTAAAATCTTAAGACAAAGAGAAAAT
TTTGAAAGCAGAAAGAGAAAACTGGCTTATCATTTAAAAC
AGAATCTCAATAAGATTAACAGCTGACTTCTCAATAGAAA
AGACAGTAGCCAAAGGGCAGTGTGATAACATATTAAAAAA
AAAACCTGTCAACAAAGAATCCTACAACCAGTTATCATTC
AAAAAATCATGACCAAAAAAAAAGAAAAGACAAGACACCT
TGAGATAAACAAAAACTGAGAATTTGTTGCTAGAAGACAA
GACTTACGAGAAGTACTAAAATAAATTCTTCAGGCTGAAA
GCAAGTAATTGTAGAGAGTAATTTGAGTTTACACAAAAAT
ACATGCACACAAAATGCCATTAAAAGTAATTATGGAATTA
TAAAGGACAGTATAGATGCATATTTCTTCTCCCTTATTCT
CTTAAGTAATGTAAAAAACAATTATATTAAAAAGTCTGTG
TATAATGTATGTTGCGCCCCATAAGACATAGAAATAGAAT
ATATTGCCAATAACAGCACAAGAAGAAATGAGCAGGAGCA
AAGCTATATTGGGATAAAGAGATTACTCCAGACTGTAACT
CAGATACACAGGAAGAAATGGAAACAGAAATGATTAAAGG
TGGGGAAGTGATTAAAAATAAATAGGAGTAGGGTCAGGCA
CAGTGGCTTATGCCTGTAATCCTAGCACTTTGGGAGGCCA
AGGCAGGTGGATTGCCTGAGCTCAAAAGTTCAAGACCGAC
TGGGCAACATAGTAAAACGCTGTCTCTACCAAAAATAAAC
ATAAAAAATTAGCTGCATGGCGGCATGTATCTGTGGTTCC
AGCTATTCGAGACTGAGGTGGGAGGATCACTTGAACTTGG
GAGGTAGAAGTTGCAGTGAGCTGAGATTGTGCTACTGCAC
TCCAGCCTGGGTGACAGAGTGAAACCTTGTCTCAAAATAA
ATAAATAAATAGGAGTAACATTCCTATCGCTCACTGAAAT
TAAGTTAGCACAAATCTGATGGAAATGACAGAAGAAACAG
AAAATTCAATAATAATACTTAGAAACTTCAATACCTCATT
TCCAATAGTAGATAAGCAATGAGGAAAAAGATCAACAAAG
AAATAGAAGACTTCAATAACACTAAAAATCAGCTACACCT
AACAGACATCTATAGGACACTCTATACAACAGTAGGAGAA
TATGCTTTCTTTTCAAGTGCACATAAAACATCTCCAGGAC
AGACCACATGCTAGGCCATAAAATAAACCTCAATAAAGTT
TAAAGTACCGAAATAACATTAAGTATGTTTTGTTATTGAT
TCCTAATTTCATTTCACTGGGATCTGTGATGGTTAATACT
GTCAACTTGACTGGATTGAAGGATGCAATATTGATCTTGG
GTGTATCTGTAAGGGTGTTGCCAAAGGAGATTAACATTTG
AGTCAGTGGGCTGGGGAAGGCAGACCCACCCTTAATTCAG
TGGGCACCATCTAATCAGCAAATATAAAGCAGGCAGAAAA
GCATGAAGTGGTGAGATGGGCCTAGCCTCCCAGCCTACAT
CTTTCTCCTGTGCTGGATGCTCCCTGTCCTCGAGCATCAG
ACTCCAAGTTCTTCAATTTTGGGACTCGGACTGGCTGTCC
TTGCTCCTCAGCTTTCAGATGGCCTATTGTGGGATCTCGT
GATCATGTAAGTTGATAAGTAAGCTCCCCTATATCTATAT
CTATATCTTTATCTATACCTATGTCTGTGTCTGTGTCTGT
GTCTGTCTGTGTCTATGTGTCTGTGTCTGTGTCTGTGTCT
GTGTCTATATTCTATCTCTATCTCTACCTCTGTCTCCTAT
TAGTTCTGTCCCTCTAAGAGAACCCTGACTAATACAGGAT
CTGAATTTAGGAATCAATAACAAAAATAATTTTGGGAAAC
TCATAAATATATGTAAATTAAATAAAATAGTCTTAAATAA
CCAATGGATTAAGGAAGAAACCAAAGAGAAATTAGAAAAT
ACTTTGAGATGAATGAAAACAAATACACACTTACAAAAAA
ATGAAAAAAAATATGTGGAGTGCAGCTAAAACAGTGCTTT
GGGGAAAGCTTATAGTTATAAATGCCTGTATTAAGAAAGA
AGACACGTATCAAATCAGAAACCTAATCTTCCACCATAAG
ACACTGAGAAAAGAACTAAACCTAAAAAACAAGGAGGAGG
AAATAATAGATTATAGTGGAATTTACTGATACAGAGAATA
GAAAAACAATAGAGAGAAATGGATGAAACCAAAAGCTATT
CATTTGAGGAGAACAATACAATTAACAAACTTTTAGTAGC
TAGACTGACCAAGAAGAAAAAGAGAAAACTCAAATGATTA
GAATCAGAAATGAAACAAGGAAATTAAGGCCAACTTTACA
GAAATATAAAGTATTATAAGGGAATGCTAAGAACAATTGT
ATGCAGATAAATCAGATAACTTAGATGAAATGGACAAATT
GCCAGAAAAACAGAAACTACTGAAACTAATTCAAGAGAAA
TAGGCCATTTAAATAGATACATAATGAGTGAAGAGATTTT
ATTAGTCAAACAAACAAACAATAAACCAAAAAACACAAAA
AGATGAGAAACACTTCTCAAATCATTCTATGAGGGCAGCA
TTACCCAGATAAGAAAACCAGACAAAGTCATTCAGAAGAA
GACTATAGAATGATACTTCTTACAAAAACGGGTGCAAAAA
TCCTCAACAAAATAATACCAAACAAAATCCAGGGGCTGGG
CACAATGGCTCATGCCTGTTTTCCCAACACTTTGGGAGGC
TGAGGTGGGAGGATCATTTGAGGCCAGAATTTCTGAGACC
AGCTTGGGAAACAGAGCGAGACCCTGTCTCTACAAAAAAT
TTAAAATTAGCTGAGCACGGTGGTGCATGCCTATAGTCTC
AGCTACTCAGGAAGCTAAGGTAGGAGGCCTGCTTGTTCCT
GGAAGGTCGAGGCTACAGTGAATCATGATTGTGTCACTGC
ACTCCAGCCTGGGCAACAGAGTGGGACCCTGTTTAACTTA
AAAAAAAAAAAAAAAAAAAAAAGAAAAGAAAATTCAGGAA
CATTTATAAAGACAATTATATACCATAACTAAGTGAGATT
GAGACTTATTATAGCTATACAAGCTTGGTTTAACATTCAG
AAATTGGTATTGTGAATTAAATATAAAGCAAAAATCCTCA
AAAAAACCCCAAAGCAAACCAAAAAAAATTGACAATATGT
AACACTCTTTCATATTAAAGCACTCAACAAACCTAAGACT
AGAAGTGAACTTTATCATCCTGATAAGGGTATGTATGCAA
ACCCATAACAAATATTATATTTAACAGTGAAAGAATGGAT
GCCTTCCCACTCAACTCAGAAGAAAGACACATGGCCAGGT
GCAGTGGCTGATACCTGTAATCTCAGCACTTTGGGTAGCC
GAGGCGGGTGGATCAACTGAGGTCAGGAGTCCGAGACCAG
CCTGGCCAACATAGTGAAACCCCATCTCTGCTAAAAACAC
AAAAATTAGCTGGGCATGGTGGCGCATAACTGTAATTCCA
GCTACTCAGAAGGCTGAGGCAGGAGAATTGCAACAACCTG
GGAGATGGAGGTTGCAGTGAGCCAAGATCACACCACTGCA
TTCCAGTCTGGGCAACAGAGTGAGACTCTGTCTCAAAAAT
AAAGAAAGACACAGATATCTGCTCTCATCAGTTTCATTCA
ACATTAGACTGAAGGTTCTAGGCAAAGCAATTGAAACAGA
AACAGAAATAAAAGGTATCCAAATTGGAAAGGAAGAAGTA
AAACTATCTTTACTCACAGAAACATAATCATGTATACAGA
AAGTCCTAAGAAACCCACTAAACAGCTATTAGAACTAATA
AATGAGTTCAGAAAACTAGCAGGATAAAAAATCAATTGCA
TTTCTATATACTTGCAATGATCAGTCTGAAAATGAAATTA
AGAAAACAGTTCCATTTACAATAGCCTAAAAATAATAAAA
TACTGTGGAATAAATTCAACAAATGAAGTGCAAAAGTTAC
ATTCTAAAAACTAAAATGCTGAAAGAAATTAAATAAGATT
TAAATGAATGAAAAAGGATACCATGTTACTAGATGAGAAA
ATTTGACATTGTTAAATGGCAATACTTCCCCAAATTAATC
TACCTAGTCAATGCAATTCCTACCAGAATTCTCACTGATG
TTTTTATAGAAATCAATACACAGACTCTAAAATTCATACG
GAATTACAAAGATCCCTGGATAGCCAAAACAATCTTCAAA
AAGAAAAGCAAAATAGAAGGAGTCACACTTTCTGATTTCA
AAGCTTACTTGAAAAAAACAGCAATCAATACACTGGGTGC
TGTCACAAGAATAGATATGTAGATCAAGAAAATAAAGTTG
AGAATCCAGGCGTAAACCCATACGTCTATGGTTAACTGAT
TTTTGACAAGTTGCCAATACCATACAATTGAGAAAGAGTA
GTCTTTTCAACAAATGATGCTGGCACAACTGGGTATCCAC
ACAAAAAATGATGAGTTAGACCCTTTCCTCACATCATACA
CAAAAATTAACTCAAAATGGATCAAAGACCAAAATATAAG
GTCTAAGGCCACTAAACTGTTAGAAGAAAACACAAGGATA
AATCTTCATAACGTCAGACTTGGCAATGGATTCTTAGATA
TGGCATCAAAAGCATGAGTAGCAAAAGAAAAAAATAGATG
AATTGGATGAACCTTGAAAACATTATGCCAAGTCAAGGAA
GATGTTCACAAAAGACCACATATTGTATGCTTTTACTTAT
ATGAAATGTCCAGAATAGGCACATCTATAGACAGAAAGTA
GATTAGTGGTTGCATAGTGCTGGGTGGAGGGGGGAATAGC
AAGTAAAACAAGGGGTATGTCTTTTGAAGTCATTAAAGTG
TTCTAAAATTGACTGTGGTGATAGTTGCACAGATACCATG
TACTAATAAACATTGAGTTGTATGTATTAAATAGAAGAAT
TGTATAGTATGTGAGTTATACATAAAAAACTATTAAAAAC
ATGTTTCAAGATGTAGAAGAAAATTAAAAAATAAATTTAT
GTCAGTGTGCTCAAAGACATTTAAGAAATAAATTCAGAGA
TTAATTGATATTATATCTTTAAAATAAGAGCATGATTTTA
TAAAAAAGAAAGAAAAAGACATCTTAGAAAATAAAAATGA
ACCAATAAAGTGATTGAAGAATAAATGAAAGGAACAGTTC
TAGAATCTTGGGCAAAATATAAAGGTAAGAAACCACAAAC
AAAAGTAAAAGAGACACTCAAATCAATTCAGGAGATTCTG
GCTAATGCAGTAACCAAGAAAAATTTAATGAAGACTTAGA
AGAACTAGAAAACAAGCTACAAAATTACAGGACAATATAA
TTGTCAATATGGTAAATCCAAGAGTTCAGTAAGTTTTCTG
AATACAAAAATAAGTGCAAACATTCAGAGGCATTTCTGTG
AGCTGGTAATATCCAATTATAAAACATTTTAAAAGAAATT
ATCCACAATAGTAACAAAATCTAAAAGCATCTAAGAAGAA
GCCTAGTAAAAGATGAGTAAAATCTCTATTGAAAACAAAG
TACAGAGGGTTCCAAGATGGCCGAATAGGAACAGCTCCAG
TCTATAGCTCCCAGTTTGAGCGATGCAGAAGATGGGTGAT
TTCTGCATTTCCAACTGAGGTACTGGGTTCATCTCACTGG
GGCTTGTCAGACAGTGGGTGCAGCCCACAGAGCATGAGCT
GAAGCAGGGCAGGGCATCACCTCACCCAGGAAGCACAAGG
GGTTGGGGAATTCCTTTTCCTAGCCAAGGGAAACCACGAC
AGACGGTACCTAGAAAATCGGGAAACTCACACCCTAATAC
TGCACTTTTCCAATGGTCTAAGCAAACAGCTCACCAGGAG
ATTATATCCCATGCCTGGCTAGGAGGGTCTCACGCCCATG
GAGCCTTGCTCACTGCTAGCACAGCAGTCTGAAATCAAAC
TGCAAGATGGCAGCAAGTCTAGGGGAGGGGTGTCCACCAT
TACTGAGGCTTGAGTAGGTAAACAAAGGGGCTGGGAAGCT
CGAACTGAGTGGAGCCCACTGCAGCTCAAGGAGGCCTGCC
TGCCTCTGTAGACTCTATAGACTCTGTAGACCTCTGGGGG
CAGGGCATAGCTGAACAAAAGGCAACAGAAACTTCTGCAG
ACTTAAACACCCCTGCCTGACAGCTTTGAAGAGAGTAGTG
GTTCTCCTAGCATGCAGTTTGAGATCTGAGAATGTACAGA
CTGCCTCCTCAAGTGGGTCCCTGACCCCCGAGTAGTCTAA
CTGGGAGGCACCTTCCAGTAGGGGCCGACGGACACCTCAT
ATGGCCGGGTGCCCCTCTGGGACGAAGCTTCCAGAGGAAT
GATCAGGCAGCAACATTTGCCGTTCTGCAATATTTGCTGT
TCTGCAGCCTCTGCTGGTGATACACAGGCAAACAGCATTT
GGAGTGGACCTCCAGCAAACTCCAACAGACTTGCAGCTGA
GGGTCCCGACTGTTAGAAGGAAAACTAACAAACAGAAAGG
ACGTCCACACTAAAACCCCATCTGTACGTCACCATCATTA
AAGACCAAAATATAAGGTCTAAGGCCACTAAACTGTTAGA
AGAAAACACAAGGATAAATCTTCATAACGTCAGACTTGGC
AATGGATTCTTAGATATGGCATCAAAAGCATGAGTAGCAA
AAGAAAAAAATAGATGAATTGGATGAACCTTGAAAACATT
ATGCCAAGTCAAGGAAGATGTTCACAAAAGACCACATATT
GTATGCTTTTACTTATATGAAATGTCCAGAATAGGCACAT
CTATAGACAGAAAGTAGATTAGTGGTTGCATAGTGCTGGG
TGGAGGGGGGAATAGCAAGTAAAACTAGGGGTATGTCTTT
TGAAGTCATTAAAGTGTTCTAAAATTGACTGTGGTGATAG
TTGCACAGATACCATGTACTAATAAACATTGAGTTGTATG
TATTAAATAGAAGAATTGTATAGTATGTGAGTTATACATA
AAAAACTATTAAAAACATGTTTCAAGATGTAGAAGAAAAT
TAAAAAATAAATTTATGTCAGTGTGCTCAAAGACATTTAA
GAAATAAATTCAGAGATTAATTGATATTATATCTTTAAAA
TAAGAGCATGATTTTATAAAAAAGAAAGAAAAAGACATCT
TAGAAAATAAAAATGAACCAATAAAGTGATTGAAGAATAA
ATGAAAGGAACAGTTCTAGAATCTTGGGCAAAATATAAAG
GTAAGAAACCACAAACAAAAGTAAAAGAGACACTCAAATC
AATTCAGGAGATTCTGGCTAATGCAGTAACCAAGAAAAAT
TTAATGAAGACTTAGAAGAACTAGAAAACAAGCTACAAAA
TTACAGGACAATATAATTGTCAATATGGTAAATCCAAGAG
TTCAGTAAGTTTTCTGAATACAAAAATAAGTGCAAACATT
CAGAGGCATTTCTGTGAGCTGGTAATATCCAATTATAAAA
CATTTTAAAAGAAATTATCCACAATAGTAACAAAATCTAA
AAGCATCTAAGAAGAAGCCTAGTAAAAGATGAGTAAAATC
TCTATTGAAAACAAAGTACAGAGGGTTCCAAGATGGCCGA
ATAGGAACAGCTCCAGTCTACAGCTCCCAGCATGAGCAAC
ACAGAAGATGGGTGATTTTTGCATTTCCAACTGAGGTACT
CGGTTCATCTCATTAGGACTTGTTGGACAGTGGGTGCAGC
CCACAGAGGGTGAGCTGAAGCAGGGCGGGGCATCGCCTCT
CCTGGGAAGTGCAAGGGGTCAGGAAATTCCCTTTCCTAGC
CAAGGGAATCCATGACAGATGGTACCTGGAAAATCGGGAC
ACTCACACCCTAATACTGTGCTTTTCCAACGGTCTTAGCA
AATGGCACACCAGAAGATTACATCCCACGCCTGGCTTGGT
GGATCACACGCCCATGGAGCCTTGCTCACTGCTAGCACAG
CAGTCCGAGATCAAACAGTGAGGCGACAGAGAGGCTGGGG
GAGGGGTGTCCACCATTGCTGAGGCTTGACTAGGTAAACA
AAGCGGCTGGGAAGCTCGAACTAGGTGGAGCCCACTGCAG
CTCATGGAGGCCTGCCTGCCTGTATAGACTCCACTTCTGG
AGGCAGGGCATAGCTGAACAAAAAGCAGCAGAGACTTCTG
CAGACTTCAATGTCAGTGTCTGACAGCTTTGAAGAGAGTA
GTGGTTGTCCTAGCACGGAGTTTGAGATCTGAAGATGGAC
AGATTGCCTCCTCAGGTGGGTCCCTGACCCTGGAGTAGCC
TAACTGGGAGGCACCTCCCAGTAGGGGCCGACGGACACCT
CATATGGCCGGGTGCCCCTCTGGGACGAAGCTTCCAGAGG
AATGATCAGGCAGCAACATTTGCCGTTCTGCAATATTTGC
TGTTCTGCAGCCTCTGCTGGTGATACACAGGCAAACAGCA
TTTGGAGTGGACCTCCAGCAAACTCCAACAGACTTGCAGC
TGAGGGTCCCGACTGTTAGAAGGAAAACTAACAAACAGAA
AGGACGTCCACACTAAAACCCCATCTGTACGTCACCATCA
TTAAAGACCAAAGGTACATAAAACCACAAAGATGGGGAGA
AACCAGAGCAGAAAAGCTGAAAATTCTAAAAATCGAGCAC
CTCTTCTCCTCCAAAGGAACGCAGCTCTTTGCCAACAACA
GAACAAAGCTGGACAGAGAATGACTTTGACGAGTTGAGAG
AAGAAGGCTTCAGACAATCGGTAATAACCAACTTCTCTGA
GCTAAAGGAGAATGTTTGAACCCATTACAAAGAAGCTAAA
AACCTTGAAAAAAGATTAACTAGAATAAACAGCGTAGAGA
AGACCTTAAATGACCTGATGGAGCTGAAAACAATGGCACA
AGAACTACATGATGCACGCACAAGCTTCAGTAGCCAATTT
GATCAAGTGGAAGAAAGAGTCAGTGATTGAAGAGCAAACG
AATGAAATGAAGTGAGAAGAGAAGTTTAGAGAAAAAAAGA
GTAAAAAGAAACAAACAAAGCCTCCAAGAAATATGGGACT
ATGTGAAAAGACCAAATCTATGTCTGATTGGTGTACCTGA
AAGTGACGGGGAGAATGGAACCAAGTTGGAAAACACTCTG
CAGGATATTATCCAGGAGAACTTCCCCAACCTAGCAAGGC
AGGCCAACATTCAAATTCAGAAAATACAGAGAATGCCACA
AAGATACTCGTCGAGAAGAGCAACTACAAGACACGTAATT
GTCAGATTCACCAAAGTTGAAACAAAGGAAAAAATGTTAA
GGGCAGCCAGTGAGAAAGGTCGGGTTACCCACAAAGGGAA
GCCCATCAGACTAACAGCGAATCTCTCAGCAGAAACTCTA
CAAGCCAGAAGAGAGTGGGGGCCAATATTCAACATTCTTA
AAGAAAAGAATTTTCAACCCAGAATTTCATATCCAGCCAA
ACTAAGCTTCATAAGTGAAGGAGAAATAAAATCCTTTACA
GACAAACAAATGCTGAGAGATTTTGTCACCACCAGGCCTG
CCTTACAAGAGCTCCTGAAGGAAGCACTAAACATGGAAAG
GAACAACCGGTACCAGCCACTGCAAAAACATGCCAAATTG
TAAAGACCATCGATGCTAGGAAGAAACTGCATCAACTAAT
GAGCAAAATAACCAGCTAACATCATAATGACAGGATCAAA
TTCACACATAACAATATTAACCTTAAATGTAAATGGGCTA
AATGCTCCAATTAAAAGACACAGACTGGCAAACTGGATAA
AGAGTCAAGACCCATCAGTGTGCTGTATTCAGGAGACCCA
TCTCACATGCAGTGACAGACATAGGCACAAAATAAAGGGA
TGGAGAAAGATCTACCAAGCAAATGGAAAACAAAAAAAGG
CAGGGGTTGCAATCCTAGTCTCTGATAAAACAGACTTTAA
ACCAACAAAGATCAAAAGAGACAAAGAAAGCCATTACATA
ATGGTAAAGGGATCAATTCAACAAGAAGAGCTAACTATCC
TAAATATATATGCACCCAATACAGGAGCACCCAGATTCAT
AAAGCAAGTCCTTAGAGACCTACAAAGAGACTTAGACTCC
CACACAATAATAATGGGAGACTTTAACACCCCACTGTCAA
CATTAGACAGATCAACGAGACAGAGGTTAACAAGGATATC
CAGGACTTGAACTCAGCTCTGCACCAAGTGGACCTAACAG
ACATCTATAGAACTCTCCACCCCAAATCAACAGAATATAC
ATTCTTCTCAGCACCACGTCACACTTATTCCTAAATTGAC
CACGTAGTTGGAAGTAAAGCACTCCTCAGCAAATGTAAAA
GAACAGAAATCACAACGAACTGTCTGTCAGACCACAGTGC
AATCAAACTAGAACTCAGGATTAAGAAACTCACTCAAAAC
TGCACAAATACATGGAAAGTGAACAACCTGCTGCTGAATG
ACTACTGGGTACATAACGAAATGAAGGCAGAAATAAAGAT
GTTCTTTGAAACCAATAAGAGCAAAGACACAACGTACCAG
AATCTCTGGGACACATTTAAAGCAGTTTGTAGAGGGAAAT
TTATAGCACTAAATGTCCACAAGAGAAAGCAGGAAAGATC
TAAAATTGACACCCTAACATCACAATTAAAAGAACTAGAG
AAGCAAGAGCAAACACATTCAAAAGCTAGCAGACGGCAAG
AAATAACTAAGATTAGAGCAGAACTGAAGGAGATAAGAGA
CACAAAAAAATCCTTCAAAAAATCAATCAATCCAGGAGCT
GGTTTTTGGAGACCTACGAAGAGACTTAGACTCCCACACA
GTAACAATGGGAGACTTTAACACCCCACTGTCAACATTAG
ACAGATCAACGAGACAGAAAGTTAACATGGATATCCAGGA
CTTGAACTCAGCTCTGCACCAAGTGGACCTAATAGACATC
TACAGAACTCTTCACCCCAAGTCAACAGAATATACATTCT
TCTCAGCACCACATCTCACTTATTCCATAATTGACCACAT
AGTTGGAAGTAAAGCACTCCTCAGCAAATGTAAAAGAACA
GAAATTATAACAAACTGTCTCTCAGACCACAGTGCAATGA
AACTGGAACTCAGGATTAAGAAACTCACTCAAAACTGCTC
AACTACATGGAAACTGAACAACCTGCTCTTGAATGACTAC
TGGGTACATAACAAAATGAAGGCAGAAATAAAGATGTTCT
TAGAAACCAATGAGAACAAAGACACAACATACCAGAATCT
CTGGGACACATTCAAAGCAGTATGTAGAGGGAAATTTATA
GCACTAAATGCCCACAAGAGAAAGCATAAGAGATCTAAAA
TTGATACCCTAACATCACAATTAAAAGAACTAGAGAAGCA
AGAGCAAACACATTAAAAGCTAGCAGATGGCAAGAAATAA
CTAAGATCAGAGCAGAACTGAAGGAAATAGAGACACAAAA
AACCCTTCAAAAAAATCAATGAATCCAGGAGCTGGTTTTT
TGAAAAGATCAACAAAATTGATAGAACGCTAGTAAGACTA
ATAAAGAAGAAAAGAGAGAAGAATCAAATTGGTGGAATAA
AAAATGATAAAGGGGATATCACCACTGATCCCACAGAAAT
ACAAGCTACCATCAGAGAATACTATAAACACCTCTATGCA
AATAAACTAGAAAATCTAGAAGAAATGGATACATTCCTGG
ACATATACACCCTCCCAAGACTAAACCAGTAAGAAGTTGA
ATCCCTAAATAGACCAATAACAGGCTCTGAAATTGAGGCA
ATAATTAATAACATACCAATGAAAAAAAGTCCAGGACCAG
ATGGATTCACAGCCGAATTCTACCAGAGGTACAAAGAGGA
ACTGGTACCATTCCTTCTGAAACTTCCAATCAATAGAAAA
AGAGGGAATCCTCCCTAACTCACTTTATGAGGCCAGCATC
ATCCTGATACCAAAGCCTGACAGAGACACAACAAAAAAGG
AGAATTTTAGACCAATATCCCTGACATCCATGCAAAAATC
CTCAATAAAATACTGGCAAACCGAATCCAGCAGCACATCA
AAAAGCTTATCCACTACGATCAAGTTGGCTTCATCCTGTG
ATGCAAGGCAGGTTCAACATACGCAAATCAATAAACATAA
TCCATCACTTAAACGGAACCAAAGACAAAAACCACATGAT
TATCTCAATAGATGCAGAAAAGGCCTTTGACAAAATTCAA
CAGTGCTTCGTGCTAAAAACTCTCAATAAACTAGGTATCG
ATGGGATGTATCTCAAAATAATAAGAGCTATTTATGACAA
ACCCACAGCCAATATCATACTGAATGGGCAAAAACTGGAA
GCATTCCCTTTGAAAACTGGCACAAGACAGGGATGCCCTC
TCTCACCACTCCTATTCAACATAGTGTTGGAAGTTCTGGC
CAGGGCAATCAGGCAGGAGAAAGAAATAAAGGGTATTCAG
TTAGGAAAAGAGGAAGTCAAATTGTCCCTGTTTGCAGATG
ACATGATTGTATATTTAGAAAACCCCATCATCTCAGCCCA
AAATCTCCTTAAGCTGATAAGCAACTTCAGCAAAGTCTCA
GGATACAAAATCAATGTGCAAAAATCACAAGCATTCCTAT
ACACCAATAACAGACAAACAGAAAGCCAAATCATGAGTGA
ACTCCCATTCACAATTGCTTCAAAGAGAGTAAAATACCTA
AGAATCCAACTTACAAGGGATGTGAAGGACCTCTTCAAGG
AGAACTACAAACCACTGCTCAACAAAATAAAAGAGGACAC
AAACAAATGGAAGAACATTCCATGCTCATGGATAGGAAGA
ATCAATATGAAAATGGCCATATTGCCCAAGGTAATTTATA
GATTCAATGCCATCCCTATCAAGCTACCAATGACTTTCTT
CACAGAATTGGAAAAAACTACTTTAAAGTTCATATGGAAC
CAAAAAATAGCCTGCATTGCCAAGACAATCCTAAGCCAAA
AGAACAAAGCTGGAGGCATCATGCTACCTGACTTCAAACT
ATACTACAAGGCTACAGTAACCAAAACAGCATGGTACCGG
TACCGAAACAGAGATATAGACCAATGGAACAGAACAGAGC
CCTCAGAAATAATACCACACATCTACAACCATCTGATCTT
TGAGAAACATGACAAAAACAAGAAATGGGGAACGGATTCA
CTATTTAATAAATGGTGCTGGGAAAACTGGCTAGCCATAT
ATAGAAAGCTGAAACTGGATCCCTTCCTTATACCTTATAC
AAAAATTAATTCACAATGGATTAAAGACTTAAATGTTAGG
CCTAAAACCATAAAAACCCTAGAAGAAAACCTAAGCAATA
CCATTGAGGACACAGGCACGGGCAAGGACTTTATGTCTAA
AACACCAAAGGCAATGGGAACAAAAGCCAAAATTGACAAA
TGGGACCTAATTAAACTCAAGAACGTCTGCACAGCAAAAG
AAACTACCTTCAGAGCGAACAGGCAATCTACAGAATGGGA
GAAAATTTTTACAATCTACTCATCTGACAAAGGGCTAATA
TCCAGAATCTACAAAGAACCTCAACAAATTTACAAGAAAA
AAACAACAACCCCATCAACAAGTGGGTGAAGGATATGAAC
AGACACTTCTCAAAAGAAGACATTTATGCAGCCAACAGAC
ACATGAAAAAATGCTCATCATCACTGGCCATCAGACAAAT
GCAAATCAAAACCACAATGAGATACCATCTCACACCAGTT
AGAATGGCCATCATTAAAAAGTCAGGAAACAACAGGTGCT
GGAGAGGATGTGGAGAAATAGAAACACTTTTACACTGTTG
GTGGGACTGTAAACTAGTTCAACCATTGTGGAAGACAGTG
TGGCGATTCCTCAAGGATCTAGAACTATAAATACCATTTG
ACCCAGCCATCCCATTACTGGGTATATACCCAAAGAATTA
TAAATCATGCTGCTATAAAGACACATGCACACGTATGTTT
ATTGTGGCACTATTCACAATAGCAAAGACTTGGAACCAAC
CCAAATGTCCATCAATGGTAGACTGGATTAAGAAAATGTG
GCACATATACACCATGGAATACTATGCAGCCATAATAATG
ATGAGTTCATGTCCTTTGTAAGGACATGGATGAAGCTAGA
AACCATCATTCTGAGAAAACTATCGCAAGGACAAAAAACC
AAACACCTCATGTTCTCACTCATAGGTGGGAATTGAACAA
TGAGAACACTTGGACACAGGAAGGGGAACATCACACACCG
GGTCCTGTCGTGGGGTAGCGGGATGGGGGGAGGGATAGCA
TTAGGAGATACACCTAATATAAATGACCAGTTAACGGGTG
CAGCACACCAACATGGCACATGTATACATATGTAACAAAC
CTGCACATTGTGCACATGTACCCTAGAACTTAAAGTATAA
TAACAAAACAAACAAACAAACAAAAAATACAAAATTAGTA
TTGAGGGATGTATTAGCTTGGGCTTCCCTAATAAAATACC
ACAGACCGAGTGGCCTAAACAACAGAAATGCATTTTCTCA
CATTTCTGGAGGCTAGAAGTCCTGATCAAGGTGCCAGCAA
ATTTGGTTTCTGGTGGGAATTCTCTTCCTAGCTTGCAAAT
GGCTGGCTTCTTGTTGTGTCCTTAAATGATCTTTCCAATG
TGCACACATACACACAGGAGAGGGGGAGAAAGAGGAGAGA
AGAGAGACGAGATAGAGAGCGAGCGACAGTGAGCACACTC
CCTGGTATCTCTTCTTTAAAGGCCACTAAACCTATTGGAT
CAGGGCAGCACTCTTATGACATAATTTAACCTTAATTATT
TACATATGTATTGGGGTGGGGGGTACAAATATTCAGTCCA
GGATATTCCACTCCTAGCTCTTCCAGAATTCATGTCCTTC
TCGAATGCAAAATTCCTTCATTTCATCCCAACAACCTCCA
AAGTCTTAACTAATTTCAGCATCAACTCATCAACTCTGAA
GTCTAAAGCCCAAAGTTTCATATAAATATGATTTAAATCA
GATATAGTTGAGACTCAAGGTGAAATCATGCTGAGGCAAA
TTCCTATCCAGTTGTGAACCTGTCGAACAAGATAAGTTTA
TGTGTGTCAAAAATGCAATGAAGAAACAGGCACAGGGTAG
ACATTCCCATTTCAAAAGAGAGATAGAAAAGAAGGGAGGG
ATGATTGGTCCCATGCAAGTTGAAGACCTATCAAGGCAAA
TTACATTAAATCTTAAGGCTCAGGAACAATCCTCTTTGGC
TCAATGTACTGCCTTCTGAACCCACTGAGCTCTACCTTTA
CCTTCTGGACCCAGTGGGAAATTGCTCCTGCCTCTCAGAC
CCACTGGGACAGTGGTCCCACCCCTGAATGTATGCCAGGT
GGTTCCAACCCCAAGCTACCAATGACTTTCTTCACAGAAT
TGGAAAAAACTACTTTAAAGTTCATATGGAACCAAAAAAG
AGCCCGCATCACCAAGTCAATCCTAAGCCAAAAGAACAAA
GCTGGAGGCGTCACCCTACCTGACTTCAAACTATAGTACA
AGGCTACAATAACCAAAACAGCATGGTACTGGTACCAAAA
CTGAGATATAGACCAATGGAACAGAACAGAGCCCTCAGAA
ATAATGCCGCATATCTACACCTATCTGATCTTTGACAAAC
CTGACAAAAGCAAGAAATGGGGAAAGGATTCCCTATTTAA
TACATGGTGCTGGGAAAACTGGCTAGCCATATGTAGAAAG
CTGAAACTGGATCCCTTCCTTACACCTTATACAAAAATTA
ATTCAAGATGGATTAAAGACTCAAATGTTAGACCTAAAAC
CATAAAAACCCTAGAAGAAAACCTAGGCAATACCATTCAG
GACATAGGCGTGGGCAAGGACTTCATGTCTAGAACACCAA
AAGCAATGGCAACATAAGCCAAAATTGACAAATGGGATCT
AATTAAACTAAAGAGCGTCTGCACAGCAAAAGAAACTACC
ATCAGAGTGAACAGGCAACCTACAGAATGGGAGAAAATTT
TTGCAATCTACTCATCTGACAAAGGGCTAATATCCAGAAT
CTACAAAGAACTTAAACAAATTTACAAGAAAAAATCAAAC
AACCCCATCAAAAAGTGGGCAAAAGATATGAACAGACACT
TCTCAAAAGAAGATATTTATGCAGCCAACATACACATGAA
AAAATGCTCATCATCACTGGCCATCAGAGAAATGCAAATC
AAAACCACAATGAGATACCATCTCACACCAGTTAGAATGG
CCATCATTAAAAAGTCAGGAAACAACAGATGCTGGAGAGG
ATGTGGAGAAATAGGAACACTTTTACACTGCTGGTGGGAC
TGTAAACTAGTTCAACCATTGTGGAAGACAGTGTGGCGAT
TCCTCAAGGATCTAGAACTAGAAATACCATTTGACCCAGC
CATCCCATTACTGGGTATAAACCCAAAGGATTATAAGTCA
TGCTGCTATAAAGACACATGCAGACGTATGTTTACTGTGG
CACTATTCACAATAGCAAAGAGTTGGAACCAACCCAAATG
TCCATCAGTGATAGACTGGATTAATAAAGTGTGGCACATA
TACACCATGGAATACTATGCAGCCATAAAAAGGATGAGTT
CATGTCCTTTGTAGGGACATGGATGAAGCTGGAAACCATC
ATTCTCAGCAACCTATCGCAAGGACAGAAAACCAAACACC
TATGTTCTCACTCATAGGTGGGAATTGAACAATGAGAACA
CTTGGACACAGGAAGGGGAACATCACACACCCAGGCCTGT
CATGGGGTTGGGGTAGTGGGGAGGGATAGCATTAGGAGAT
ACACCTAATGTAAATGATGAGTTAATGGGTACAGCACACC
AACATGGCACATGTATACATATGTAACAAACCTACACATT
GTGCACATGTACCCTAGAACTTAAAGTATAATAACAAAAC
AAACAAACAAACAAAAAATACAAAATTAGTATTGAGGGAT
GTATTAGCTTGGGCTTCCCTAATAAAATACCACAGACCGA
GTGGCCTAAACAACAGAAATGCATTTTCTCACATTTCTGG
AGGCTAGAAGTCCTGATCAAGGTGCCAGCAAATTTGGTTT
CTGGTGGGAATTCTCTTCCTAGCTTGCAAATGGCTGGCTT
CTTGTTGTGTCCTTAAATGATCTTTCCAATGTGCACACAT
ACACACAGGAGAGGGGGAGAAAGAGGAGAGAGAGAGAGAA
GAGAGAAGAGATAGAGAGAGAGCGACAGTGAGCACACTCC
CTGGTATCTCTTCTTTAAAGGCCACTAAACCTATTGGATC
AGGGCAGCACTCTTATGACATAATTTAACCTTAATTATTT
ACATATGTATTGGGGTGGGGGGTACAAATATTCAGTCCAG
GATATTCCACTCCTAGCTCTTCCAGAATTCATGTCCTTCT
CGAATGCAAAATTCCTTCATTTCATCCCAACAACCTCCAA
AGTCTTAACTAATTTCAGCATCAACTCATCAACTCTGAAG
TCTAAAGCCCAAAGTTTCATATAAATATGATTTAAATCAG
ATATAGTTGAGACTCAAGGTGAAATCATGCTGAGGCAAAT
TCCTATCCAGTTGTGAACCTGTCGAACAAGATAAGTTTAT
GTGTGTCAAAAATGCAATGAAGAAACAGGCACAGGGTAGA
CATTCCCATTTCAAAAGAGAGAGATAGAAAAGAAGGGAGG
GATGATTGGTCCCATGCAAGTTGAAGACCTATCAAGGCAA
ATTACATTAAATCTTAAGGCTCAGGAACAATCCTCTTTGG
CTCAATGTACTGCCTTCTGAACCCACTGAGCTCTACCTTT
ACCTTCTGGACCCAGTGGGAAATTGCTCCTGCCTCTCAGA
CCCACTGGGACAGTGGTCCCACCCCTGAATGTATGCCAGG
TGGTTCCAACCCCAAGCTACTAGGTGGCATTTCTCCCAAG
GCTCTAGGGAGCCTTACCTTCAAGGTTCTAGGTGATGTGG
CCTGCCCAGTGAAAGCATGGTAGTGGCCCTAGCCTTTGGA
AATGAGGTAGAGGCAGTTTTGACCCATGATCCCATGGTGG
AAGTGGTAGCCCTGATAATCTCTGGTTCACCTTCAGGTCA
TTCTTCCCTTTTCTTGCAGGATGAAGCATGTTCACAACCA
AACAGCTCTACTGTTTAACACTGTCCCCTTTGGTCCATAC
TAACAATGTCTCTGCCAGTATAATCTCATCCCTATCTCTG
GCTTCTGCTGAGACAGCTCATTAACATCATGGATAACCTT
TTTATGGAGCTATTGTCCAACCACATCTTTGTTGTTCTCT
CCAGAATGTTTCCTCATTTTTCATAACATATAAATGCTGA
GAAATTTTCAAATCTTTAAGTTCTGGTTTCTTTTTGCTTA
CCACTTCTTTCAGTTTATCTTTCTCCTCTCACATTTTACT
ATAAACACTAAGGAGAAACTAAGCTGCTCTTTCAACACTT
TGTTTAGAAAATTCCTCAGCTAAATATCCAACTTAGTTGC
TTGCAAGTTCTATCTTCCACTAGAACACAATTCAGCCAAG
TTCTTTGCCACTTTATAAGACGAATCATCTTCCCTCCAAT
TCCCAATAACTTGTTCCCCGTTTCTGTCTGAGACCACCAG
AATGGCTTCTATTGTCCATACCTATACCAACATTCTGTTC
ATGATGATTCACTTATTTTCTAAGAAGATGGAGGCTTTCT
CTTCAGTTCTATCCTTACCTTTCTGAGCCCTCGCCAGAAT
CATCGTTAACATCCATATTTCTACCAACAGTCCCTTCACA
GTAATCTAATGTTTTACTAGCATGGTCCTCAAAACTCCTT
CAACCACCCCATCTCCACCAAAATCTATATTAGTCAGAGT
TTTCCAGAGTAACAGAACCTGTGTGTGTGTGTGTATACAT
ATGTGTGTGTGTGTGTGTGTATGTGTATGATTTCTTATAA
GAAATTGACTCACATGATTATAGTGGCTGACAAGTCCCAA
GATCTTCAGCTGACAAGCTGGAGACCCAGGACAGTTGATG
GTATAGTTCTATTATAGTTCAAAGGCCAGTAAGTTCATGA
CGCAGGAAGAACCAATGATTCAATTTTAATCTGAAGTCCG
GAAGAAAGCTGTTATCTCAGCTGAAACAGTCAGGCAAGAG
GAATTCACTCTTCCTTGTAAAAGGGTCAGCCTTCTTTCTA
TTCAGGCTTTCAAGTGATTGCATGGGGTCCACCCACACTG
AATAAAAGCAATCTGCTTTACTCAGTCTACTGTTATTTTA
CTAAGTCAAATGATAATCTCATCCAAAAGCACACTCAGAA
ACACACTCAGAATAATGTTTGAGCAAATATCCAGGCACCT
GTGGACCAGTCAGGTTGACTCATATAATTAACAATCACAA
GGGACATAAAAGAGGAACTGAATAAATGGAGAGACATATC
GTGTTCACATATTAGAGAACTCATTATGATACATTTGTTG
ACTATTCCCTCAGAAGAATATGAAAAAGTAAGCTATGTTT
AATCAAAATCTCAAAAAGGGTTTCTACAAAACTTGACAAG
TTCATCTTAAAATTAATATAAAAGAACTATGGACAAGTAT
ATTTGACTAAGAAGAAAGCCAAATACAGGATTTGACCTGT
TAGGAAGTGAGACTCATAGTACAGCTAGAGTAAGGTTGTG
TGGCACTTAATTACAGGGAGATTCAGTGGATAATAAAAGA
AACGAACCTATGTGTATGTGAAATTCTGAAAACTGACAAG
ATGCACTGCAGTTAATGAGATTACTTAATACCAAAAAAAA
ACTAGAATTAAAGGTCTACTTCATATTAGCATTAGAGGTT
TACTATCATTACAGACAAATTTCAGGGATTAAATAACTAA
ACGCATAAAGGAAATGTTTAAAATTTTCAAAATATGTAGA
AGAATATCTTTATAATCTCAGACTACAGAAGTACTTTTTA
GACAAGAAATATGTATATATAAAAAGGATAAACCATGAGT
AAAATTATTCATAAATATTAACTCACACAAACAAAAAAGA
CCTCATAAACAAGTGCAAATAAAAACTACAGCAAGGGAGA
TTTTGCAATGAAGATAATTGACAAAGGATTTATCCAGACT
ATATAAAGAATTACAAATCAATACAGAAAAGACAATTCAA
TTGAAAAGTCAGTGAACACAATGAGCAGCAATTTAGCAAA
GAGGACACTTGAATATGAAAATATGGTCACCCTCACTAGA
AAGCAGAAAATTACTCAATAAAACCATAAAAAGGTACCAT
CCATTTCATAAGCATTAGACTGAAAAAGTATTTAAAATCT
TCAATAGCAGGTGTTAGTAAAAATATAGAATAGTGAGCCT
TTAAACACTGCTTACACATTTCTAGAATAAATTTAATTTA
GTGTAACATGATCTTAAAAGCCAAATATGCTCATAACTCT
GACCTCACAATTTTACTTTGCTGTACACACTCTGGAGAAA
CTCTGTTATACATGCACAAAGAAACCTATACAAAATGTTT
CCTGTAGTGCTGTTTTCAGTAGAAAAATGCGAGAAATAAA
CTAAATGTCCATCAACAGGTAAAGGATAAACATAGCATAT
TATTCAGCTACAATGGAGTATTGTAGTTGCATATTAGCAT
ATCTATGTATTAACATGAATAAATATAATAAATAGTAGTT
GAACAAGGATATTGCTAAATGGTAGTCTAGTTTTGTGGCA
CTTATATAAATTTTGAAAAATACACAACAATATATAATTT
AAATGGATCCACAGATATGTAGTAAAGCATAAAAATATGG
ATGGAAATGATAAACACACAATTTACAATAGTAATTCTCC
CTGAGGATGAAGGTCACAATTGTATCTCTAATATTCTATT
TCTTTAAAAAAAAAAACCTTAAAATGAACATGGCACAATA
ATAGGTTTTTATTAAGCTAGGTGGCAGATTCTTGCGCATG
TAATATGTTATTGTGTACTCTTCTTTGTATCTTATTCTAG
GTATACAGCACATGGTTACAAGTGCAAGTTCTAGAGCTAG
ACTGCCTGGTTAAGAATCCTGGCTCTTGCACTTCATAGCT
GTGTGACCTTAGGCAAGTGACTTAAGATTACTGTTCTTCA
GTTTCTTCACCTGCAAAGCAAGGACTGTACAGAGTAATAC
ACCTACTTCAGAGCACCATTGTGAACATTAAATGATTGCT
ATATAAAGACCACATAGCTTTCATATAGCAAGCTCTCCAT
AAACACTAGCTATAATTATAAGATTTAAACTATATTGGAA
ATGTTAACTAAGAAACACAAGCTGAAGCATGGTAAATATA
ATCTGATTCTACTTGTGAAAACTTCATTATAAAAATATAC
CCCTAAGATAAATATAGGAAAACATAAACTACGAGGTTAC
ACACCTTTTAGTACATGGGTTATGTCTGGAGAGGGAGAGG
AGAGTGAGTTCTAGAAGGCAGGCAACCAGCACTTCAGCTA
TAGGAGACACATACAAAACCCCTTCTACTGACAGGTGCTA
TTTAAATGCTTTACATATGTTAATTAATTTAACTCTCATA
GCAATCTTGAAGCACAGGGAGACTTACTCAAGGTTCCTCA
TGAGTAAAGATTTTGCAATGCAGATAACTGGCAATAGATT
TAATATTCAGAATATGTAAAGAATTGCAAATCCGGATTTG
AACTCAACCAGTTGGCCTCCAGAGACTGGGCTCTGACTCT
CCAGGTGCCTCCTAAATAAGTAAATGCTTCATTTAGAAAA
ACATATGATAACTACCACCCATATGACCAACACAGGATTG
GAAATCAGAACTTACAAAGAGCTGTGACATATTTATGATA
AATAACCCAACTGAAAAAATGGGCAAAGGGAATGCACAGG
AAATGCAGTGATGAAGAAACATTAATGGCTAAAAAATATA
TTGGTAATCTAGGAAATGCAAATTGAAGCAATAGTTTTAT
ACCCTTGAAATTGACCAAAAATTGAAAATCTGATGGTAAC
AAATGTCAACCTTGTAGAACAGCAGGAATTCTCATACATC
TGGTGGATGTGTAAACTGGCAAGGCTACTCTACACAGCAA
TTTGGCAATATCTAGAAAAGTCAAAGGTACATATTTCTTT
CAACAGGACAATTTTCCACCTAGCTCCATTTATTACAAAA
TCTTGAGAGTAGACAAAGACAAGAATATTCTGTAAAACTT
TGTTAGTAACAGGGAAAAACTTTCAAAATTTCAAGTATCA
ATCTAGCCCATTTTGTGTTGCTATAACAGAATCCCTGAGG
CTGGGTAATTTATAAAGAAAAGAGGTTTATTTGGTTCACA
GTTTGGCAGGCTGGGAAGTTCAAGGGCATGGCACTGACTT
TTGGAAAGAGCTTTCCTGCTTGAGCAGGGCATGGAAGAAG
GTCAAAGGCAAAGTGGACACATGTAAACAGGCCAAACACT
ATCTTGCAGAAACTAATCCATTCCCAAGAGAACGATTCCA
GTCTCTTGAGAGTGAGAACTCACTACCATGAGAAAGTCTC
CAAGCCACTCATGAGGATGGAACCACCAGGACATAAAAGC
TTCCCATTAGGCCCTACCTGGTAAAGGTTCTACCTCTCAA
CATTGTTACATTGGCAACCAAATTTCAACATAATTTTTGG
AGAGACAAAGCATATGCAAACCATAGCACCATGACAAAAA
GACTAGGAAAAGTATGATATCATAATATAATTATGTACCA
TACAAAAGTGAAAGTGATTTGAGCTCATGTTGCAAGTTTA
TAAATATAAAAACCAATATTGAGTAAATAAAGCAAATTTC
ATAATGCTATGTATAGAATAATACAAACTATATAACAGAA
TTTGAAAACCAGCAAAATAATTTTACATAGTTTACAATTA
TATTTATCTACTGATGTCATAAAATATTATTCTCAAAGGG
TCCTGGAGACCTTTTCAGAGATTCTGTGAGGTCAAAACTA
TTTTCATAATAATACTAAATTTTTCCTTTACTCTTATATT
CTCATGAGTGTACCAGAGTTTTCCATAGGCTGCATAACAT
GTAACACAACAGTTGAATGTGGAAACAGATCTGAGAATCC
CACTGTCTTTGAGCATGCCAGCCGTTAAAGAAATTTGCAC
AATGTAAAACAATGCTACCCTCCTTTAACTTTAGAAAATA
TATTTACTTTTCATATTATTTATACTAATGTATGAGTTTA
ATGTAATTTTAAATTAATTAACGAATGTTTCTAAAATGTC
TTAGCCTTTATTTCAAACACTGTAAATAATGATAGTTATA
ATCAGCATAACAGAAACAATGTTAAGGTCTTGAATAATTT
TTAAGAATGGGAAGGGATTCTGAGATCAAAATGTTTGACA
ACTGCTAGTGTAAGAGCATACCTAGGAAAGATGAACATCA
AGTGTAAGGTCACTCTGATGAAGGGGAGGAGAGACAAAGT
GATGGGGCTGGAGGTAGGGATAGGGGCGCAAATGTATCTG
CAACATATTTTTCTTAAGAAATGGAAGCAACATACAACAA
AATATTTGCATTTAATACAACTAGATGGTGGTTACATCAT
ATATTTGTACCTTTTAATGCATTTAATTCATAATAAAAAG
AAATAAAGTTATAAGCATATTACTTAGACTTATGGAAATA
ATTAGCAGAACTACTGATAACCAAAATAGTTAAGAAGTTT
TCAATGGGGTGTGTGACTAGAGGTGGGTGAGCAAAGGCGG
AAGATGGCTGCTCGTCAAAGCAGGCTCTTTGACACCATTT
CAGTTGTTACTAGGTGCACCTACTACACTTCATAAAAACA
GGATCTTCAACACAAGGAAAGAAAAAAAGGAAAAGGTTAC
ATGCACCACGCTTAGAACTATGCAGAACATACAGATGGAA
ATAAACTCTGGAAGGAAATGAAGTGATAAAATAATTGTGT
CAGGATGTTATGATTACAGAACTTTCTTTCATTCCCATAT
CTTCTGTGGTTGTATTGCTTACACAGCCTGAAATTATTTT
TTAAATTAGCAATGTATCAAAAAAGACAGACGCATGCTCT
TTAATTGATGTTGAAAAAAACTAAAGAAAAAAGAATTTGT
TTCCTCTTGGGGAAGATATTGATTATGGCTGTGATTTGGA
TTCTTTTTATTCTTTGGTTCTTTTTACATCAGTGGTTGCC
AACCTTTTATATCCTAAAGACCACGATCATAGACAGAGTC
TTTTTTAAACTTGAAATTGTAGGAGCCTTTCTTTAGAGAC
AGAATTAACTTTACTGAATAATATAAAATTGTTACCATAT
CATCAGAATGTATTAATCATGCCCCTGTTTGTTTCAGTGT
TCTCATATAACTATGCTATATGAAATATTAATTCTGATAC
AAATGACTTGATAATGATCCACATGGAAGGTCCAATGGAC
TATTTATTATACTGCTTATTATGTACCATTATTATGTACC
ATTTCCTCTGACTCTGTCAGTGGCAGCTGTTTGCTGGATA
GAGAACCCCAAGGCAACTTGACTTTGGAGGAGAGAGCCAG
AGAGGCAACTTGACGTCAGGGGAGAGTGACCTGTCTTTAC
TGTCTAGCAGTAGGAGGGAGATTTACTGGGCAGCTGGCCT
AGTTCTACATGCAAGGGCCCCATTGATGCCATAAGGGGGA
CATGCACATGTATAGAGATGATGGCATGAGCTCAGAAGGC
ATCACCCAGGACTCCTTCCCCTGTGTCACAGAACTACAAC
AAAAATGATTTCTGATTTGACCTGCCCACCCATCATCCAC
CCATCTAAGGATCTGCTCAATATGATTATTGAATACCTAC
ATGCTTTTGCACTGTGCTGGGTACTATGCATGTATAATGG
AAACTGTGCCTCCATAAAAATCTATAGATTTTTATGTAAT
AGAATATAATCTCGTTCACCTTCAAGTAAGTCATGATGTA
GTTCTGCTTTGCAAACAGAATCTTTATTATAAAATGTGCA
AGTGATTAGAAGAGTATTTTCGAGAACAGTTATAAAACAT
GCTGTGGTTATGCTTTTTTCTTTTAAATCTGCCTCAGGTG
TGTGTGAGTGTGAATGCATATAGATACATACAGGCAGACA
CACTAGATGGATAGCTGTATGTATGCTCTCAAACTTCATT
TTTTCTTCCTGGACACAACTTCCTTTGCAGTTAGATTGGG
TGCATGTGACTGGATTTTGATCAATAGATGTAGAGGACAA
TGATGTATATCAATTTCAGGTCTAGAAAGAAATTCCTCCA
TAGTCCTTTTCCCCCTTCCTGGAGATAATAGCGACTGTGT
ACAGAAGGTGGATGTAGTACAAGAAGAATAATCATGGATC
CCTGAGTCACCACTTGGAGGAGAAAGACCAAGCAGACCAC
TGTCACACAGTGACAGGAGTGAGAAACAAACATTTAATGT
GCTAAGCCATTGAGAATTTGTGGGTATTTATTACAGTAGT
AGTGTTAATTATCCTGTGTTTCACAATTAACTGTAGAAGC
AGATTAGCCCTAGAGTAATGATGTTGATGACATCATTACC
AAAGAAGGAGATTTTACATTACTGTGCTGCTAAGAAGAAA
GTTAAAAATGAACATACCTCTGCAGAGATAGCACGTGTGT
TTCTATCCATGAAAGGTTATTTATACCATAAAAGGTCTTA
CGTTCAGCCAACTCTCCTGCAGAACCCTGCAGATGATCCA
TAGCATTACTCATCTGTTCGCAGCTGCAGAAACTGGTTGA
ATTAATAACTTGGGTGCCTTCTATGTGACAGGCCCAGACA
TGATTTCTCTTGAATCTTTTTTTGGACAGATCCCAGAATA
AAGTCGGTCCCCAAAATTTTCCTAGGATGTTGGAGCCTCC
TTAGGTCTTCTTAGTTGTTAACCACTTTGTAATTCTCTCC
TACTCCATCCTCAAGAGGCATCAAAGGCCAGAGTGCCTAT
GCAGCCTTGTCATCCAGGCGAGAGCCAGGACCATAATTAT
GAGGCTCTGTGGTTTCATCCATGACAAGAAGCAGTTGATG
CAGCTAACCCACAAAGGAAAGTCTCAAAGCCAGGTGCCTC
CTCTGTCAGTGTGGATGCTTGTGTGGGTCTCCCATACTTC
CTTTAATCGTACCTTCTGAATGATAGAAGCAGGAGGCAGA
GAAACTCTAGGCAGACAAGAGCGGGTCCCTGGTAAAGCCC
AGCCTTTAAGTCAAAAAGCCTGAAACCTGTGGCCCAAAGC
GAGAACTTCTATCCCTATTTGCCCTCTCTCTCCTGATTGG
TTCTGTCTGAATAATATATTTTTACAAATCAAATGTTGCC
CGTCCTGCTCCCCCATTCTGTGCCTATAAAGACCCCAGAT
TCAGCCCCTAGAGGAAAGAGGCGACTGGATGTCAGGGAGA
GGAAACTTGACTTCAGAGACAATGGCTGGACATCGCAGAG
AGGCAACTTGACTTCAGAGGAGAGAGGCGGAGAGGCAACT
CCACTTCAGAGGAGAGAGGCGGAGAGGCAACTCGACTTCA
GAGGAGAGAAGCGGAGAGGCAACTCCACTTCAGAGGAGAG
AGGCGGAGAGGCAACTCGACTTCAGAGGAGAGAAGCGGAG
AGGCAACTCCACTTCAGAGGAGAGAGGCGGAGAGGCAACT
CGACTTCAGAGGAGAGAGGCGGAGAGGCAACTCGACTTCA
GAGGAGAGAGGCGGAGAGGCAACTTGACTTCAGGGGAGAG
TGACCTGCCTTTACTGTCCCCTTTCCAGCTGCCTGCTCCA
CTGAGAGACACTTCCATCACTCAATAAAATTCTCCACATT
CACCATTATTCAATTCATCCATGTGATCTCATTCTTCTTG
GGCACTGGACAAGAATTTGGGACCCACCAAGTGCTGGTAC
CCAAAAAGGCTGTCAAACTGGTCCTTTGCCCTCAATAGTG
GAGGGCAGCTGCCCCACGTGATGAGGCAAAGGGCCCACTG
AGCTGATAACACATTGCTGTCTGTGGATGGCGGAGCTAAG
AGGGCATTGTAATGGTGCCTTCTGGGGCCTTGGGGTTGTA
GGCATCCCCACCTGGATGCTGCCACGGGACATGCATGGAG
TTTGCTCCTGCCAGCGGCAAAACAGCCGGCTGGTTCCTGT
AGTCTCTCGCCTACTCACTCTCTCCCACGAGGGGTTGAGC
ATGGCAGGCTGAGTAAATGGGGCACCCCTGTCACGAGTTC
CATGAAGGGGTCAAGAAAATATCCTGCATTACTAACTGTC
ATGCTGCAGTCACCAGCAAGGATGAAACACAGCTCCGTGA
CTGTGTGGATGTCTCAGTGCCTCTGCCTCTCCATGCTTGT
TTCATCTGGGAGCCGTGCCCTGCCTGCACTTTCTCACTCA
GCAATTTCTACTAAGCAATGAATACAGTTTAATGTTGCTC
AGTGAAGCCTTCCTCACCTTCCATGGGAGGTGTTAAAGCT
TCTTCCTCGGGACTCCCATAGCACTTGGTTCATACCCTAT
TTTAATGTTTATAAGCTTGTACTTCTATGCATTGATTTAG
AAACCTATCTTTCCAACCAGATGATGGACTTCTTAGGGGA
AGCTTCTTTGAATGGTTTCATTCCTTGACTTCGAGGATAC
TCTGCTGTCTGGATTTTCCTTCTATCACTGTATTCTCCTT
TCAGTCCCCTTTGTGGGTTTTGCTGTGCACCAGGGCTCAT
GCATTTAGCCTCACTCTGCAGATGATTTCATCCTGTTTAG
AGCTTCGAATACCTTCTAAAAACTGATGACTCTCAAACAT
GTAACTCTGGTACAAACTTCTTCCCTTAACTCTAGGCTCC
AAAATTCACGATATCCATCTATCTCTTCTTAAATGTCTAT
TAGGCATCTCAGAATGAAAATAGAACTCCATTTCTCCATG
CTTTCCTCACAGCTTGCTCCTTCTGTATCTTCCTCATCTC
AGGATTGAAATTCTCCTTTTTCATTTTCCCAGTCCAGAAA
CCTATGCTGGTCTTTCATGTGCCACTTCCAACCCAGAAGC
AAAACCTTCAGTGTGGATCTTCAGGGTGTTATCTTCAGTG
ATGTCTTGAATCTAAGCACTCCTCACCATCTCTTATTTGG
ACACCATAACAACCTCAAAATGGACTCCAGAGGGCAGCCA
GAATGATCCTTTTAAAATTTAAATTTGTCAGTTCCCTACT
TGAGCCCTTCAATGGTTTCCCACTGCCTTTTGAATAAACC
ACACAGTCTGACTTTTGGTCTACACCTTTGCATGAGCTGA
CCCCAGATGGCTCTGTGCCTTCACTCTCACTACTCTTACC
AGCAAAGGGGCTTCCTTCTTGTTTCTCAAACAGGCCAAGC
ATACTCCTGTTTCAGGACTTCTGCATCTGAAGTTGCCCAT
GTTTGGAAAGTTCTTAGCAGACACATGCATGACCAATTTA
CATGCCACATTCAAGTCTGGTCAAATGTCACTTCATCAGA
GAGGAATTCCCTGAGCGTCCTCCTAAAACAGCATGCTCCC
GCATGGCCACCTAGCTTTATTTTTTCTTCCATACCTACCT
GACATTCTATTATCCATCCACTTATTTAGTTGTTTGGAAT
GTAATCTATATAAATGCAAGCTTACTAGATTGTAACCTCC
GTGAAGTAGGGCTATTTTCTGTTTTGTTCACTGTACCTCT
TGTGAATAGAATAGTGATATCGTTTGGATATTTGTCCTCT
CCAAATCTCATGTTAAAATGTGATACCAATGTTGGAAGTG
GGGCCTGGTGGCAGGTGTTTGGGTCATGGGGGCAGATCCC
TCATGAATAGCTTTGTGCCATTCTCAGGACAATGAGTTAG
TAGTTTTTGCTTTATTAGCTCCTGCAAGAACTGATTGCTA
AAAGCAGCCTGGTACCTCCCTCCCCTCTATCTCTTGCTTC
CTTCCTATTACCATATGATGCCTGCTCCCCTCCACCTTCC
ACCACAATTGGAAGCTTCCTGAAGTCCTTATCATAAGCAG
ATGCTGGCACTATGCCTCATTTTATGTACAGCCTGCAGAA
TTGTGAACCAAATAAATCTCTTTTGTTAGTAAATGACCCA
GCCTCAGGTATTCCTTTATAGCAACACAAAACAGACTAGG
ACAAATAGTATCTAACATCGAGTAGGCTTACTATAAATAT
TTGTGAAGTTAATGAGTCCTTAGACTCTAAACCATTTTCT
ATAGATTGTGTCCAAGAGATGTTTGATTAATACAAGTTTT
TGTACATTGAAAAACTACTTACTTACAATAAATGACTTAG
TTGATCTGAAGAAACTAAATCCTAGACTCAGCAGTGGGGA
AAACTGAGAACCAAACTAATTATACTACAGAACCCCAAGA
AGGCTCAGAAATTGATAGCAGTGAATGCCTTTGGAAGTGA
GGGCAAATGACCTGGCATTAAAATAAAGAAGCATTGGGGG
AAAGTCTGTTTACTGAGCAGTTATACCCTCCAACTTCCTC
TATTGCCAGCAATAAGAGTACTGTCCCTCCTGACACTGAC
AAAAGACTGGAGCTGAATAGTCATGAAAAGATAAAACAGG
ATCTCTGGACTAGTGGACACATGTCAAAATTGAAGATGGG
GATGCCACAGATAAAATAGGGAATTAATTACATGGACACC
TGCCAGATGCTGATACTATAGCTCTCCTCCTTCTCAGCTC
CCAGGAGGCTGTCAGGCCACTGCTCTCCATGAGGGAGACT
GGAAGAGTCTTATCTTGGAAACCTGAAAGACCAAGAAAAA
AGATCCAAAGATATGTACACTAATATTCCTCAATTAAATA
GCCCAACTAAGCTGGGCATGGTGGCTCATGCCTGTAACCC
CAGTGACTTGGGAGGCTGAGCTGGGAGGATTGCTTGAGCC
CAAGATTTCGAGGCAAGTCTGGGCAATATCATGAGATCCT
GTCCCTAAAAACAAACAAATAAAAATTAGCTGGGCATGGT
AGTGCACACCTGTAGTCCCAGCTACTTGGGAGGCTGAGGA
TTGCTTGAGGTAGCAATGAGCTATCATCACACCACTGCAC
TCCAACCTGGGTGACAGAGTGAGATCCCACCTCTAAAAAC
GAATGAATAAACAAACAAACCCCCAACTAGAAAACCCTAC
AGTTAAACTCAAAGTCATCCATTCTAACTCATGAGCTCAG
AGCTTCCCATCAACTTTATAGTGCCCTGCTCATAAGTATG
AGCGGACAGCCAAGGCTCACTGGAACTCTTTATTTATTCT
TTAATTTGAAATATAGGAGCTGAAACAAACAGAAAAAACA
ACCACTTTGGTGCAAACAGACCCTTCAAGGAGAATAAAGT
CCAAAAGATCTGTTATGCGTTCAAAGAGATAAGAGAAAAT
ACTGCATCCACGAAATGAGGATAGAATGTTAAATTTAAAA
AATTGGCAAACAAAAAAGAGCTCTGGTAATTAAACATATA
AAACAGAAATGTATAACTCAGTGGAAGGGTTGGAAAACAA
ATCTAAGGAGCTTAGAGAGTGGAGTAAAAGCACAGAGGTA
GGAAACAGAAGAGAAAAGCAAACATAATTAGAGGGCCAGG
GACAGGCCATGAAACTCAGCATGAACATAATACACAGTTT
AGAAAAGAGAGATGGAAGGAAACAAATTATTTATAATACA
ATTCAAGAAGATTTACTAAAACTGAAACACCTGAGTTTCT
GAGTGCTCTAACAGATGAAAATAAACATATGTTAAGGCAT
ATAATTCTGAAATTACAAAAGCTACTACACGCTTCCATGG
AAGATTTTTTTAAAAGGTATATTCAAAGGTCAGGAATTAA
TTTGGCTTCTGACTTCTCAATAACAATTTCAGATGTTAAA
GGACACAAGAGCAAGAACTTTAAAATTCTCTAGGATCACT
ATTTTCAACTCTAGCCAAATTATCAGTTAAGTATAAAAAT
AGATTAAAGAAAGGTTCAGATGTGCAAGGTCTCAAAACAT
GTACTTCCATGCCCCCTTTCTCTGTATGCTCTTAGATGAC
GTGTTCTACCAAATAAGGGAATAATCCCAGAAAGAAAGAT
ACAAGATGCAGGGATCGGAAGGCAGGGAGTGAATACCCAG
AATGAGATGCCAGGATGACAGCTGCACATTAGACATAGTG
GGAAAACTCCGGAAAAGATTTACCTAAGAAGACAAATTTG
TTGGAATGTTTATGTGGCCTAAATTCTTGAGTAAAGTTTA
AAAAAAATTGGTGCAGAGTTTGGAGTTGAATTTATAATAG
GGTCATAGAAAACCAAGCAAACAAAATCACAATAATTAAT
TTTATGGAGAATTAAAAGGTTGCTCATGACATACCTTAAG
GTAATAAAAGCCATCTATGGGCTGGACACAGTGGCTCACG
CCTATAATCCCAGCACTTTGGGAAGCCAAGGTAGGTGGAT
CACTTGAGGCTAGGAGTTCGAGACTAGCCTGGCCAACATG
GCAAAACCCCATCTCTACCAAAAATACAAAAAAATTAGCC
GGGTGTGGTGGCACATGCCTATAATCCCAGCTACTTGGGA
GGTTGAGGCAGGATAATCGCTTGAATCTGGGAGGCAGAGG
TTGCAGTGAGCCGAGATCATGCCACTGCACTCCAGCCTAG
GCGATACAGCATGACTCTGTCTCAAAAAATAAATAAATGA
ATGAATGAATGAATAAATAAATAAATAAAAACAAAAGCCA
TCTATGACAAACCCACAGCCAACTTTATACTGAATGGGGA
AAAGTTGAAAGTATTCCACCTGAGACCTGGAACAAGACAA
GGATGCCCACTTTCACCACTCCTATTCAACATAGTACTGG
GAGTCCTAGCCGGAACAATCAGACAAAAGAAAGAAAGGGC
ATCCAAATTGGTAAAGAGGAAGTCAAATTGTTGCTGTTCA
CCGATGATGTGATTGTATACCCTAAAGACTCATCCAAAAA
GCTCCTAAATCTGATAAATGAATTCAGTAAAGTTTCAGAA
TACAAAATCAATGTACACAAATGAGTAGCACTGCTAAATA
TCAACAGTGACCAAGCTGAGAATCAAATCAAGAACTCAAC
CCCTTTTATTACAGCTGCAAAAAACATAAAATACTTAGGA
ATATACCTAACCAAGGTGGTGAAAGATGTCCACAAGGAAA
ACTATAAAACACTGCTGAAAGAAATCATAGACAACAAAAA
CAAATGGAAGAACATTCCATGTTTATGGCTGGACAGACTC
AATATTGTGAAAATTACCACACTGCTAGAAGCAATCTACA
AATTCAATGCAATTCCCATCAAAACACCATCGTCATTCTT
CGCCGAACTAGAAAAAACAATCCTAAAATTCATATGGAAC
CAAAAAAGTGTCCACATAGCCAAAGCAAGACTAAGCAAAA
AGAACAAATTCGGAGGCATCACATTACCCGACTTCAAACT
ACTATAAGGCTACTACAGTCACTGAAACAGCATGCTACTG
GTATAAAAATAGGCACATAGACCAATGAAACAGAATAGAG
AATCTGGAAATAAAGCCAAATACTTACAGCCAACTGATCT
TTGACAAAGCGAACAAAAACACCAAGTGGGGAAAGACACC
CTATTCAACAAATGGTGCTGGGATAATTGGCAAGTCACAT
GGAGAAGAATGAAACTGGATTTTCATCTCTTATCCTATGC
AAAAGCCAACTCAAGATGGATTAAAGACTTAAATCTAAGA
CCTGAAACTATAAAAATTCTAGAAGGTAACACTGGAAAAA
CCCTTCTAGACAGACATTGGCTTAGGCAAAGAATTCATTA
CCAGGAATCCCAAAGCAAATGCAAGAAAAACAAAGATAAA
TAGATGGAACTTAATTAAACTAAAAAGCTTCTGAACAGCA
AAAGAAATAATCAGCAGAGGAAACAGACAACCCACAGAGT
GGGAGAAAATCTTCACAAACTATGCATCTGACAAAGGACT
AAAATCCAGAATCTACAAAGAACTCAAACAAATTGCAAGA
AAAAAACAAAAATCCCCTCAAAAAGTGGGCTAAGGACATG
TATAGACAATTCTCAAAAGAAAATATACAAATGGCCAACA
AACATAAGGGAAAATGCTCAACATCACTAATTATCAGGGA
AATGCAAATCAAAGCCACAATGGGATATCATCTTACTCCT
CCAAGAATGGCCATAATTAAAAAAAAAAAAGATGTTGGCA
TGAATGTGGTGAAAAGGGAACACTTTTACACTGTTCGTGG
GAATATAAACTAGTATAACTACCACGGAAAACAGTATGGG
GATTCCTTAAAGAAATAAAAGTCGATCTACCATTCGATCC
AGCAGTCTCACTACTGGGTATCTACCCAGAGGAAAAGAAG
TCATTATATGAAAAAAGACACTTGCACACATGTTTATAGC
AGCACAACTTGCAATTGCAAAAATATGGAACAAATGCCCA
TGAATCAATGGGTGGATAAAGAAAATGTGCTATACTTGTA
CCATGGAATATTCCACCACAAAAAATACTCAGCCACAAAA
AGGAATGAAATAATGGCATTTGCAGCCACTTGGATGGAAT
TGGAGACCATTATTCTAAGTGAAGTAACGCAGGAATGGAA
AACCAAACATTGTATATTCTCGCTTGTAATTGGGAGCTAA
TCTATGAGGACATAAAGGCATAAGAATAATACAATGGACT
TTGGGGATTGGGGGGAAGTGTGGAAGGGAGGTGAGGAATA
AAACTGTAGTCTGTGTACACTGCTTGGGTGATGGGTGCAT
CAAAATCTCAGAGATCACCACTAAAGAACTTATTCATGTT
ACCAAACACCACCTGCTCTCCAAAAACCTATTGAAATTTT
TTAAAAAGAAAAAAGTATATAAAAAGAATCTAAGAAAATG
ATGAAAGGTTGCTCATGAAAGAATAGCAATAATAATTTAC
CACAAGTTCAATGATGAATTTGATTTATAATAATATAAAC
ATGATGAGTATATTTAAAAATAATGATATAAATGAACTGG
AAACTAGATGGCTGGGAAGGGTGCTTGGGGATCATATGAA
CACAGAGAGAAAAGATAGCTCAACTCTTATTTTTTTATAG
TACAAAGTCAATAGAGAATGCCGACAGCAGAGCAATCAGG
AAGTATCAATGCAAACATGCTATTTAGAAATATGGAATTA
AACACCAATGAGGTCAACTGAAAAACTAAAACAGGTTGCC
TTCAGGAATGGGAAAATGGATGGGTTGGAGGGGTGCAGTG
GGCTGTTGTTTTTGTCTACACATCTTATAAAACTATTTGA
TTCACACATTTGTCCATAATACATAAATTTTAAGAAGCAA
GGAAATGGTTCCAAGCTGTATCTAGACAGTGTTGGTAAAG
ATAATGTTTGGTGTTCAAGGTGGGTCTAGGAGTTAAGAAA
TGCACCTGAATAACAGGCAGGAGATCTTGAAATGGACACA
GTTGTGACAAAAGCCAATTTCAGGATATGACTAGTGTAGA
ATCTACAGGTCAAAGAAGAGGAGTTGGGCTGGGGGCAGTG
GCTCGCACCTGCAATACCAATGAAATGGGAGGCCAAGGCA
GGGGGATGGCTTGAGACCAGGAGTTTGAGGTTGCAGTGAG
CTATGATCACACCACTGCACTCCAGCCTGGGTGACAGAGT
GAGGCCATGTCCCCCATGCCCCCCAAAAAAGGAGTTACAC
TCAGAATATGGCAAATGGATTATCTTGGATAGAGCAGGAA
TGTCAGTGTTGGAGCAATACAAGGCTCATTATGGCAGCTG
GTAGCTGTGACTCTGCCAAGGTACCATTCTATGGCATCAG
TAGCCATGTGCTCCTTTACTGATACCCAGCCTGGAATTGA
AAATGAGGTCCAACAGGTGTAGAGGGGACCAGGTCCTTTC
TGAGTTCACACATGGGTGATAGGGTCTAGGGCTAACTTAT
GTCTCCAAAGAAACAATGAAACCCACAATATGGTCCTTTG
AACACAGTGGGCTTTTGCTGAATGATTGAGAACATGAGTG
TAATCCTATTGGAAAGACCATCTGCACCCAGAAAGTGGGT
GGGCTTGTCGGAAAGAGCTCAGCTGGAGCAATAGAGGGGA
CTGGCACAAGAGGCCACCTGGCTGTGGATCTTTCAGGTGC
AAATGGTGTAAATTCCCAGCAAACTCTTCTATACATCTTG
GCTTTTCTTCTCTCTTCCTGCCTCCCCTGACACGAATGAT
GGTAACAGGCTGAGAAAGCAACAACCCTGATTTAATCCGT
TTCCCTCCACGTAAGCAGAAAATTGGCAGAATAATAAGAT
TTAGTCTGCCTTGTTCTCCATTTGAGCTGAGACCTAAAAG
TGGCACAGACTTCACAAGCAATGTCGATTAGGAGAGGAAC
TGTTAGAATCATCTTTTCTCTTGGTTTATCCCAATCTTCC
CTCTTGAAATGCAAGAAATCTATGCATTGATACGTGATGT
TATAGGTGTTATAATTGTATAGTGCCATGTGAATTCACAT
CGTTGATATATTAGATGATATACAAAAAAAGTTGTTTTTG
TAGGTCAAAAAGTAGTCAAATATCAGCAATTTCATGCTAT
CCCACCTAATCTCCTCCTATTTTTGTGCCTGCTCTCCAAG
TTAGGTATTTAATCCCGTACCATAGATGAATGAGCCTCGG
AGGAGTTAACACTTTATAACTGTGCTTTTTCAGGGGAACG
TAAAATAATCAACTGGCCCTAATCAATGAAAAGAGTTTTG
AATATTCAGAGTTGACCCAGAAGCAGTCAGCCCTTCTCCT
AGTCTCTGGTACTGGAGTCTCTAGTTAGACTCAGAGCCAG
GACAGTCCTCTGTACTGAAAGAGCTGTGGGCACCTGTGGG
CATATTCTTCTTCTCTGGTAATCTCTAATGATGCCATAAA
TCCCCAGCAAACAGGTTCATTGTTCCTCTAGATCCAAACT
AACAGTGAGCAGCACAGACAGCACTGTGGAAGGCTAATCC
GTAGGATGGAGCCAAGTGGTGGCCGTAGGTGGGAGTGGAA
GGGTCACAGTTTCTGTGGGAAACTGGGTTTGGTTATACTA
AATAAGTTTATAATAATTTTTGTGAAAGATAATATTGGGA
AAAGTGTATTCTGTCTGAGTGAAGCATATTTCAGAAGAAT
AATGATTATTAGAGCTGAGTGCTACATTTAATTATACACA
TTTAAGTGATTGAATATAATTTGAACATTATTTGAATATT
ATTAGTCTTTAGGAACCTAATGTCTCTTTGGCCAAGAAGC
ATGGCAGAAAAACTAATTCTGAGGCAATGGAAAGAAAGAG
ATACAAGAAGAAATTCTGTACAGAATCAAATCCTTATTTT
TTTAACTTTTAATTATTATTATTATTTGAGACAGAGTCTC
TCTCTATTGCCCAGGCTGGAGTGCAGTGGCATGATCATGG
CTCACAGCAGTCTTGACCTTCTGGGTTCAAGCGATCCTCC
TGCCTCTGCTTCTCAAGTAGCCAGGACCATAGGCACGTGC
TACCATGTTCATCCCAGAATTGAAACTTTTAAAGAGTGGT
ACAACACATGGAAACAGTTGGGAAAGCGTGGAAAATAGGA
AGAAACCAATGACTTTTTCTTCTCAGATTGGTCTCAATTG
CTGCATTCTTTCCATTAAAATAAACAAATGTGGGTTCCTT
CTGCCAGTAAATGTAGTCTCCCCAAACCACATCTAGCTTT
CTGGAAGGCCAGTATCATGGTTCTAGGGCACCTGGATTCA
GAGCAGTTTCTTCAGGTGAGATGAGCCACATGTCTCCACC
TGCCACATCCAAATGCCATGTAAGACCTGTCACCACTGAC
TGCTCCTCAATAGCAAGATCTTTCAACACTTTGTAGAGGC
CTTTCACGGTTCTGTGTCTCACAGCCTGTGCCATCTGCTG
GAATGCTCCTCCATTTGATGAACTGCTTTAGCTGCCAATT
TAATCATCACCTTTGCTGATCCCACTCCCAGCCACAAGAC
CCAGTGTCTACATCATCTCTCTGTTGCTTCTCCCCTAGAG
GCATGGGTCTATTTATTGCCTATCTGTTTCTCCTGTAGAC
AAAGAGCCCTGGAGTCTGGTTTCTTAATCGATATTATCAT
CCAGCCCCAAGCTCACTGGGCAGAAAATGACTGATGTTTT
TCACATGAAAGAAACAGAAAGAATTTGTCAAAATGTTATT
TATAAGTAAATTTTCAGGAGCAGTGTATCATAAAAAGTAA
GATGCTTCCAAAATTTCCATTTGAGCCTCTCATGCCTGAG
TTCATTCAAGTTTTAGCTGGGTTTTCAGCTCCCCATGGAA
ATCATCGTGCTTGCTTCTAGACATTTCCTCTCTCACCCTC
TACAGCAGCTTATCCAAACCATCACCATGCTACTTAAGCT
CCTGATTCTAGCCTGCCCACCCCTCTCTCAGCAAACTCCT
CCCACCTCAGAGGAAATTGAGGTGACCTGGTATGAACCTG
CAGGCACTGTTATAGGAAGAGATGCCACTTTCTACACCTG
TAGTCTGAATCCCACCTCCTGTAGCTTTGCTAGTTACCTC
TCTTTTCTATAGAGAGTCTCTCTTGCTCTGTATTAGTATT
GTTTCTTTCCCTTCAATGCATAAACATTCTTAAGACTTTC
TTTTCTTAAAACAAAATCCCAGTCCTTTGGTGACGGTATG
GACCAGGGAGCTATGTTTGCCCCAGTCTCCAGCCTACCTC
CACAGGACACCAGGACAGCAAACATCCTCTTTCACCCAGT
CCTTGGGTCTCTTCCGACAGGGATGCTGGTGAGTAGATGT
GTGAGGCCATGTGGGCGTTCAGGTGCTCATCACCAACTGG
ACCACAGCCCAGGAGCATGACAGCACCCAGAAACTCCCTT
AACCTCACAGGCTCAAATCCATGAAACATTTCCCAACTTC
ACCCCAGATCATCACCTAACGGTAGAGCTACTTAAACCAT
ACAGTGGCTCCGCCTCTAATTACAGCTTACTTCACCTGTT
TTATCTGAGGATCAGAAGCTGGATCGGGGGCACAGCCAGT
GCAAAGAGAGGTGGAAGATGGGTCCTGGAGCCTTGACCAA
GACCCTCTGCTTGTAGGTCTCAGGATTCCTACCATGCTCC
TTCCAGCACTGACTTTTGCAGTCAGAAGAACACACTCCAG
TCTACAGGTTGGCCTGCTTTCTCTCCTTTCCATGGCTTTT
TCAATAAGATCTAGCTGGCCTATATAGTTTTACCCGAATT
TATTAACTTAGTTCCTTCTACTTACTGGCCAAATTTGATA
CTTTACTCCTGTGCGATCGATTCCCCTCCTGAATTTCCCC
TTTGATCAATACTGCTTACTCAACGTGGTTGCTATCACCA
GCTGAAATTACCTCACTTTTCCATGGGCTTATTCCTTTAT
CATCCATCTCCGCTCCTTAGAATGAAAGCTCTGAGAGTGT
GGAAATGGTCCATTGTGTTCCCTGCTAAATACCCAGTGCT
AAACCGGCACAGACTCCCAGTGAATTTTTACCAAATGAAT
GAATACATGGAATAAACAAACAAAATTACCCTCTCTTCAT
CCAAACAACTGGTCATCAACTTTTATCAATTTTATTTTCT
CACTATCATTCACATCTGTTCCTTTCTTTCTACAATCTGT
GACCAGTTTAGTTTAGGCCTCGTTTTTGTCTTGCTTAGAT
CAGAGAACAGCCTTCTAGCCTACCTATTGAGAGTCTAACA
CCCCACTCTCCATTCTTTAAACCACTACCGAATGGACTGA
AATTGAAAGTTAATCACTATGGTTTGAATGTGTGTCCCCT
CCAAAACTCAAGTAGAAACTTAATCCCCAGGCAGTTTTCC
TCAGCTGTGGGTGGTGGCCGCTGCCAGGCTTCAGTTTCCA
GTCTGTGGATGGTGAGGTGGTACGGACAGCGGCCCTGGTG
CCCCACACTCCACTGCCTGCAAGCTGCCTGGCTGTCTGCC
GTGCCCCAAGTTCACAGCTTCCCATCTCAGCACCCAGCTG
CCACTGCCCGCTGTGGCTCAGTGAGCAGCCCAGATGCAGG
CCATCAAGTGTGTGGTGGTGGGAAACAGAGCTGCAGGTAA
AACTTGCCTACTGACTGGTTATACAACCAATGCATTTCTT
GGAGACTATATCCCTACTGTCTTTGACAACTGTTCTGCCA
ATGTTATGGTAGTTGGAAAATCAGCGTATCTGGGCTTATG
GAATACAACTGGACAAGAAACTATGCCCCCCATCCTATCT
GCACACAGATGTGCTCTTAATTTGCTTTTCCCTTGTGAGT
CTCATGTCATTTGAAATTGCTGGTGCAAAGTGGTATCCTG
AAGTGTGGCACCACTACTTTCCAAACACTTTTGTCATCCT
TGTGGGAACTGAACTTGATGTTAGGGAGCCTTTGTACACT
TTGCTGAGAAAATGGTGGCACCTTCATACTCAATGCCAAG
TTTTTGCTACAGATTTAATTTTCCCATAAAACCATTTTGA
ACCAAGCAGTAATTTTAAGATGTAAGAGTTTAGACTCTAA
AATGACAAGCTTTTTTTTTTTTTTTTTGGAGACAAGGTCT
TGCTGTGTTGCCCAGGCTGGGCTTGAACTCCTGGTCTCAA
GTGATCCTCTCACCTCAGCCTCCCAGAATGTGGGGATTAT
AGGTGTAAGCCACCACACCTGGCTAACAAGCCTTCTTAAA
CCCTTATTTTTCAAAGCCCCTATTATTGTTTAGATTAAGA
GTTGCCAACCTACCTTCTGAACTAAATTGTGTTGTTGTGC
TAAGAACACTAAGCACTAAACTGTGTAAAGGCCTTTGTCT
TTAAAAAGACTGTAGCTTCTGAAGTTAGGAAATGCAGACA
TTTTCTAAGTAGTTTTCAGATATGTAAAGCAGAACAGCTT
CCTTAACAAAACATTGCCATTTAACACACCAGTAATTTAT
CAACCTTTGTTCATTACAGAACTACAAAAAACTATTCTAA
AATTCATACTGAACCACAAAAGAGCCCAAATAGCCAAAAC
AATTCTAAGCAAACACAACAAAGCTGGAGGCATCACACTA
CCCTACTTAAAACTATACTATAGGGCTACCAAAAACCAAA
ACAGCATGGTACTGGTACAAAAATAGACACATAGACCAAT
TGCAGAATAGAGAGCCCAGAAATAAAGCCCTACACCTACA
ACCATCTGATCTTCGATAAAGTCAACAATAAATAATGGGG
AAAGGGCTCCCTATTCAATAAATGGTGCTGGGATAACTGG
CTATCCATATGCAAAAGAATGAAAGGGGACCACTACCTTT
CACCTCAAATTAACTCAAGATTAATTAACAACTTAAATGT
AAGACCTAAAACTATAAAAATCCTAAAAGAAAACCCAGGA
ACTACTATTCTGGACATCAGCTTTGGCAAATAATTTATGG
TTAAGTTCCCAAAAGCAACAGAACAAAAATTGGCAAGTGG
GAACTAATTAAACTAAAGAGCTTCTGCACAACAAAAGAAA
CTATCAACAGAGTAAACAGACGACCCATAGAATGGAGAAA
ATATTTGCAAACGGCACCCTACAAAGGTCTAACACCCAGA
ATCTATCAGAAACTTAAATCAACAAGCAAAACCCAAATAA
TCCCATTAAAAAATAGGCAAAGGACGTGAACAGACACTTC
CCAAAAGAAGAAACACATGTGGCCAACAAATATATGAAAA
AATGCTCAATATCACTATTCATTAGAGCAATGCAAATCAA
AACTACAATGAGATACTATCTCAAACCAGTCAGAATGGGT
TTTGTTAAAAAGTCAAAGAAACAACAGACATTGGTGAGCT
TGCCAAGAAAAGGGTATGCTTATACACTGACGATGAAAAT
GTAAACTAGTTCAGTCACTGTGAGAAGCAGTTTGGAGATT
TCTCAAAGAACTTAAAACAGAATTACCATTCAACCCAGCA
ATCCCATTACTGGGTATATACCCAAAGGAAAATAAATCAT
TCTGCCAAAAAGACACATGCACTTATAAATTCATTGCAAC
ACTATTTACAATAACAAAGACATGGAATCAACCTAGATAC
CCATCAGTGGTGGACTGGATAAAGAAAATGTGGTACATAT
ACACCATGGAATACTACACAGCCATAAAAAAGAATAAAAT
CATGTATTTTGCACCAACATGAATGTAGCCGGAGGCCATT
ATCCTAAGTGAATTAATCCAGGAACAGAAAATCAAATACC
ACATGTTCTCCTTATAACGGGAAGCTAAAAACTGAGTATA
CACGATCATAAAGATGGCAACAATAGGCACTGGGGACTAC
AAGAAGAGGGAGGGTGGGACGAGGTGAGGATTAGAAAATT
ACCTATCAGGTAGTATGCTCACCACCTGGGTGATGGAATC
ATTTGTACAGCAAACCTCAATGACACTCAATTTACCCATG
TAACAAACCTGCACATGTACCCCCGAACCTAAAATAACGG
TTGGAAAGAAAAAAAGAAACTAAATCCCCAATGTGGCAGT
TTTGAGAGGTGGGGCCTTCAAGAGGTGATTGGATCACGAG
GGTTCTTCGCTCATGAAGGAAATAATCCACTGATGGATTA
ATGGATCAATGAGTTAGTGGATCATGGGTTATCACAGGAG
CGGGGCTTTATAAGAAGAGGGAGAGGAATATGAACCCTCA
CATCCAGCTCCTTCATCATGTGATGCCCTCCACCTGGGGA
CCTGGTGACTCGGCAGAGTCCCCAACAGCAAAAGGGCTTT
CATCAGATGCAATCACTCCACCTTGGACTTCTGAGCCTCC
ATAACTGTAAGAAAGAAATTTGTTTTCTTTATAAACTGCC
CAGTTTCAGGGAATAGAAAACAGACTAAGATAGTAATCAT
GTCACTGCTCTCCTCAGAACTTTCCCATGGCTTCCAAACA
CCTCCACTGGGTGAAGCCCCGAGCTTGGCATGAAGGCTGT
CTGGCCTGGTCCCACTCCTGTTCTCAGCATCTTCCCTTAC
CACTTCATTCTCTCTGCTCCAGCCAAACTGAATTATCTTC
AGTTCCTCTAATGCCTAGTGCTTTTTTTTTTATCAGAAGC
GTTTATTTTTAGAATAGTTTTGATTTATAGAAAAATTGAA
AAGATAGCATAAAGGGTTCCTATATACCCCTCATCTAGTT
TTCCCCAATTTTGAAGATCTTACATTACTTTGATGCATGC
ATTTGTCACAAGTGGTGAATCAATTAAATACATTAATTTA
TGTATTTAATTAATACATCAATTAAATACATTAATTCATG
TCCATACATTATTCAGATTGTCCTTACCTAATGTCCTTTT
TCTGTTTGAGGATCCCTTCCAGGATATGGTATTACATTTA
GTCATTAGGACTCCTTAGGTTCCTCTTGGCTGAGACAGTT
TCTCAGACTTTCTTTGGTTTTGAGGACCTTAACAGTGTTG
AGAAGTATTGGTCAGGTATTTTATAGAATGGCTTTCAACT
GGGCTTTCTGAATTTCTTTTTTCAGAACTAGATTGGCGTT
ATTGGGCTTGGGGAAGAAGACCATGCAGGTAAAGAGGCAT
TTCATCACATCATGTCAAGGATGCATATTATCAGCGTGAC
TTACCACCATGATGTGGACCCTGATGACTTGCCTGAGGTG
GTGATTGCCCAGGTTTCTCCACTGTTAAGTTACAATTCCA
ACCAACATCCCTTCCACACACTACTCTTTGGGAAGAAGCC
ACCATGCACAGCTCCACTTCCTTGAGAGTGGAGTGTCTAC
CTAAGTTATTTGTACTTGTACTGCAAAGGAGATTTGTCTC
CTCTCCCTCATTTCTTAATTTATTCACTTATTTTTTATAT
CAATATGTACTCATGCATATTTATTACACACATATAATCA
AATACTACTCTCTTTATTTTGTCATTCAAATTGTTCCAGC
TTCGGCCACTGGGAGCCCTTTCAGTTGGCTCCTGTACACC
ACGACATACCCTCATCAATGGTTTGTTTTGTTTGAGTACT
TCCTTACTTTCTGGTGCAGCAAGATACTCCAGGCTTATCT
GTATATTTCTTCCTCAGCTCTAAAATCAGCCTTTTCTCCA
AGGACTAATGCCCTGGTTCCCTTATTGGGGCAGGTATTAG
AAATCAAGATGGCACTGGGTGTGCCCTGGGTCTTCTCCCT
TTTCCTTCCTCCATGGGCTGTGAGTCTTGTAATCTCCTCT
CCTCCTCCACCCCTCTCCCTCACTGAAATAATTCCTCATG
TGTTCAAACCTTAGCTCAGGCACCTCTTTTTCCAGGGAAA
CTTCTTTGATTTCCCTCCAAGCCTAGATTTTAGTCCCTGT
TCTGTGATCCCACAGCCCCTTACTGCACTGCTGTACTAGT
GTTCATTTGACACCTCTAATAGACTGAACCACCTCTGTGA
AGGGACAGTATTTTCAGCTTATAAGAAAGAAACTGGGCAG
AGGCAGGATTGGCATAGGGTAGAAAACTCACTAAATATAT
CTTATTAGTATTAGTATCAGTATTAATAAGAATAGCCAAC
GTGGCAAGGTTCAATACAGTGGAACACACTGTATACAGTA
GAAATATGCCTTTTTTTCTGAGACTTAAATTTTAATTAAT
GTACTGAGCCAGAGATGTTGAATCTAAAGACTCCTAGGGA
GGGGCCCTGTTGGATCATTGAACCTATGTGAACACTTGGC
TGGGCTAGAGAACCAAGTTGTTTGGTCAAACACGAGTCTA
GATGTTCCTGTGAAGGTATTTTCTAAATGTGACCAACACT
TAAATCTGTGGATGTCGAATAAAGCAGATTGCATTCCATA
ATGTGGGTGGGCCTCATCTAATCAGTTGAAGGCCTTGAGG
AAAAAACCCGTGAGGTCCCCAAAGGAAGAGGGAATTCTGC
CTCCATATGGCCTTCAGACTCAAGCTGCAATGTTGACTCT
TTCTTGAGCCTCCAGCCCACTGGACTTTTGAATTTGCCAG
CCTCCACAATCGGTGAGCCAGTTCCTTAAAGTAAATTTCT
CTCTCTGTTTTTCTCTCTTATTACACACATGCATGTACAT
GCACATACACGCCCTATTGGTTTTGTTTCTGTTTTCTGGA
GAACCCAGACTAATACAGAGAGTGACCCCGGACCTTAGCC
TTCCAGCCTGCAACTCAATGGTTCAGGGGAGTCATGCTTC
CTGACGTGTGATCATCTCAACCAGGAAGAAGACCCTGTAT
TAATAAATGTATTAACTAAATATCTTGCCTGCAAATTATT
TTCATGCTCTCCTTTGACCTTTTTGAGAATAATGAACACT
ATCATCCCTGGACTTGCTTTTCAGAAATGCCCAAGCTTGG
AACTGACAGATGCATTCAACATAACAATCGAGGTCTGCAT
TCACCAGAGTGATCTCATGGGTGGGAAGCTGGGCACAATA
CACTCTTGGGACTGTACAAATCTCAGGCTAGTCACAGTAT
ATGTCACTGCTCCATCCTTTGAAAATATTTTTGGTAGATA
AAAGCTTTAAAAAAATGAACATTATAGGTGGTCCTAAGAT
GGGGGAAAATTAACCAAGAATAAAAACCTGAATGGTGTGC
ATGGAATAGTAAAGTCAGTGGTAAGCAAATGGAGGTTCCA
GACCCTACAGGTTCCCAAAGGCAATGTGAAAGTCCTTAAG
CTCTTTCCCAAGTTTCAACAGCCTAATAGACAACATTGTC
TAATTTCAACATTGGCTGTCTGCCTTTGGCTGGGTTATAT
CATTTGGGTGATGTAATGGTGATCCTGGGTGATATTAATA
TAATCAGGCCTGATTATCACATGTGGTTATGCATGGCTTT
GATGAACAAACAATGAAGCAATGAGTAATCATTTAATAAG
TCCAGTTGGTTGATAAAATATTTTCAATGGTAGGGCCATT
GGGAAAACTTTCCAGCTTTCTCATTTCAAAGAAGGGATGA
TGATATGACATTGATTGAGGTCTTTGGGTTTCTGATGATG
AGGGAGCATGTACAGAGGATGCTGGGTCTATGTTAGAACC
CAATATCAAAATCCCTTTGGTTTCCCCTGCTGTCTTCCTT
CCATTACTGCCCAGCTTCAAGAACACATTTTTCCAGTGCA
CCAACCTGTAGCAATTTGCTAGCCTCAGCAGTGACCTGGT
TGTGCAAGGTCTGGAGCCTGTTGGGGGCGGGGCAATGTCC
CCTAGGGTCACAAGCTCTTTCTTGGCATCAAAGACATGTG
CAAGGTCTGTTCTGCCTTTTAGGGTAGGTGGTCTGATGCA
TCATGGGGGCTTCCTGAGCCTCAGCTTCCCTTGAAAAAGA
AAAGGCTGGATAGACGTTCTTTCCAAAATCTAAAATCTCT
GCAGCTATGCCTTTATGCAGCCTTCTGAGAACCAGCTGTG
CATTCCCCACATCAATTTTGCATTTCGAGCATCCCAAAGT
AGCAATTGAATGCTCTGGACCATTTGCTAAATAGTATCTT
TAAAGAATGAACTGAGAAATGCCTTTGTTCAGTCTAAGAA
CAAGCCTAGGAACACTGGAGAAAATTCTCAGGGCTAGGAG
AGGAATGGCTGCTGGAGATCTGTGATTTTGAAGCCATTTT
CCAGGCTAAAATCTCAGGCTCTTATTGTATTCAGAAGAAA
AAAATAATAATTCACACACACACACACATTCTGTAGCACT
GAAAGAATTGCTTCTAATTACAATCTTCTCAAGCTAATGT
TCGTAGGAGTCACTGAAATAGAAGGACCAAACTTCAAAAG
AGTAATTTCAATTTAAGCAAACTTTAAGCAATCTAATTTA
TCCCACTGCCAGTTTAGTATCTAGAAAAATCATAATTTTC
AAAAAAACGGGGAGGGACAGAGAGGAAGAAGAAAAAAAGG
AAAAAGAAATGAAAGGTAGTGTGTTTCCTGCATATTAGAT
TTTTAACATCAGGAAGAACAAGGACTTTATAATAATAGCC
TGCCTCTGTCTATGTTTTTATCTAAATTTCTAAGTACAAA
GATAATAATTTTGTTATGACAGAAATATATCCTCTTAAGA
AATTCATCCAAGGGCAAACACATGAGAACTACAGAGGCAC
ATGAAATATTTGAAAGCCAATAAACCAACAGGAACAAAAA
AATGCTAAAAATTAGGTCAGAATGACTAAAACTACAATAC
AATGAAATAACCCCAAGATAACAATAAGGTAGACACTCTC
TCAAAACCATTGTTTCAAACTTTTTTTGTGTGGGATGGAA
TGGCGTGCAGCTTACCCACATGGCTTTGGGGATGCCCTAG
TAACATAGAGTCTCATTTTCAACCCTGTTGTCTAACTCAT
TCTCTCCTTGCTAAACATGTATTTTTCTTGCTGGAGTACC
TCCTGGAACAACAGTTATCAGCCCACATTGCAACTCAACT
TGCCCTTGAGTGAACCTTCAGAATGTGTCAACTGAGTAAC
ACCCTCACTCTTAGAATGACAAATTTCACATTTGTAATGT
TAACTAGCCAACATACTAAGGGACCCTACACGCTAAATAC
AGTGGAAATGTGTGTTATTTCTGAGACTTAAATGTGAATT
ACATGTACTGCGCCAGAGATGTTGAGTCTGAAGACACCTA
GGGAGGGGCCCTGTTGGAATGGTTGAGCCTATGTGAACAT
TTAACTGGGCTGGGGAACCCAGTTTTTTGGTCAAACACCA
GTCTAGATGTTGCTGTGAAGCTATTTTTTGGATGTGACTA
ACACTTAAATCTGTGGATGTTGAGGAAAGCAGACTGATTT
CCAAAATGTAGGTGGGCCTCATCTAATCAGTTGAAGGCCT
TGAGGAAAAAACTCCTGAGGTCCCCAAAGGAAGACAGAAT
TCTGCCTCCAGATGGCCTTCAGACTCAAGCTGCAACATCG
ACTCTTTCTTGAGCTTCCAGCCCGCTGGACTTTTGAATTT
GCCAGCCTCCACAATCGGTGAGCCAGTTCCTTAAAGTAAA
TTTCTCTCTGTTTCTCTCTCTGTCTCTCTCTCATTACACA
CACACATATACATGCACATACACACGCTGTTGGTTTTGTT
TCTGTTTTCTGGAGAACCAGACTAATACAGGGAGTGACCT
CAGACCTCACCCCTTCCAGCCTGCAACTCAACGGTTCAGG
AGAGACATGCTTCCCGACATGTGATCATCTCAACCAGGCA
GAAGACCCTAGTGATAGTGAGTTCACTACCTCAGAAGGCA
GCAGGAGCTGTCAGAAAGTCTCCTCTTAGACTTGGCTGGA
ATATGCTTCTCTTCGTTTTAGACTCTGGTTCTGGCAGACA
TGTGCTGGGCACATCCTCTGGGACAAGTCAATCCTGCTTC
CACCTGGTCAGGCTGGGACATGTGCCTGGCCAAAGGTAGC
ATTGCTCTTCTATCTGCAAACCTCGAGCTGCTATTTCTTG
AATTATCAATGCAACTGATAACACGTAATTAATTCCTCTC
CAGAAAGGCAGCATGTACTCAGTGTGCACACCCAACCAAA
AAATTATATTAGAGCGAAAGAAAATAGATGTTTAAACAAA
TGTATAGGAAAATTAGAGAACTTTCCAAGTGACACCCTGG
ACCATGTTGTCAAGATGGGTTCTGTGTCAAGGAAATGTCA
ATCGAAATGAATTTTTGGCAGAGATGCTTGAATCAGTGTT
TGCTATGTTTATCAAGCACAGGAAAGGAGGTTAATAGAAT
AGATCTAAAGACCTCTGATTGGATTCAGCAGTGTGTTCAT
GAGGTTACATGGTGTCTGGCATTTTGTGATATAAATGTTT
GTCTTCCCAGTGCTGCAGTCCCTTGAAGGAAGAGGCGATG
TCCTGTGGTCTTCTTATCCATTACTGTACTAAGCTAGGCT
CTTGCACATGCTAAGAAGTGTGGAAGGAGGGAAAAAAGGA
AGGAGAAGCAGGAGAACATATAGAAGGAAAATTGGGGGAT
AATCAGCAAAGAGAAATCGGGGGATGTGCTCTTCCCCTAC
TGTTTCCTGTATTCCTGGCTGTACATTCCTCAGAGCCAGC
TGAATGGAGGAGGTGGGGCAGGGCTGTGTCCTTGCCCATC
ATTGCCTTTCTTCTAGGGCGTAAAGTAATGAGAATAATAA
GAACTGACCATTTTCCAGAAATTATTATGTTAGGTACAGT
GGATCCTCATTATTCATGAATTCTGTATTTGCAAGTTCAC
CTGCTTGCTAAAATTCATGTCTATCCCCAGATCAATATTC
ACAGCGTTTTCACAGACATTTGTGGACATGTGCAGAGAGT
TGCCTGACACATATTTTTTCAGCTGAAGCCAAAGAAGGCC
TCTGCCTTCTTGTTTCATCTCCCATATTGTAAACAAGTGC
CCTTTTCTAGATCTACTACTGAGTGTCACGATTTTCATTT
TTGTGGGTTTTTTTCCAGCGACTTTGCTGTTTAAAACACC
CTCCAAATCGAGTGGTGAAATGCTGTCTCCTGCTCCTAAG
CACAGGGAGGCTCTGATGTGCCTTAGAGAAGCTTCCTTGA
GACGTGAGTTGTAGTTCTGTTGGCTAGGGGTTCAATGTTA
ATCAATCAACCATATATTTGTTTGGTGCAAAAGTAATCAC
GGTTTTTGCCATTGAAAGTAATGGCAAAAACAACAGCAAT
TACTTTTGCACCAATACTAAGCAAGGTGTTTTTTTGGGTT
TTTTTTGTTTTTGTTTTTTTTTTTTGAGACAAAGTGTCGC
TCTGTCGCCCAGGCTGGAGTATAGTGGTGCGATCTGGGCT
CACTGCAAGCTCCGCCTCATGGGTTCATGTCATTCTCCTG
CCTCAGCCTTCCGAGTAGCTGGGACTATAGGCGCCCGCCA
CTGCGCCAGGCTAATTTTTTGTATTTTTTAGTAGAGACGG
GCTTTCACAGTGTTAGCCAGGATGGTTTCAATCTCCTGAC
CTCATGATCCACCCGCCTCAGCCTCCCAAAGTGCTGGGAT
TACACGCATGAGCCACTGCACCCGGCCACAAGGTGTCTTT
AAACAGAAACACACATCAAACAAAATTATACTTGGTCAGT
TGATGAAAATGTGACCAGAAGCTCACAGGAACCTAACCTT
GTCTTTTTCCCAGGAGCAATGCTTCAGTATTCCTTAATTC
AGTGTTCATGATGACTTTATAGAACATCACCACTTGAAAA
ATGAGAATTATTATTTCTTTTGATCATTGAGTTTTCTGGC
ACTCCAACCCTAGCTTTGGTGTTGGCAGCTTATAAAGAAA
CTGTTCAGTATTCACTAATTCACTCTTCCTGGTAACTTTG
TGGAGCATAACTACTGCAAATGAGAATTGATTGTACTGGA
CACATTATTTTGTATAATTCTTATTGGTAACCCAATAAGG
TATGGACTATTGTTACTAAGACATGCAGACTGAGGAAATG
ATGTTTAATGGGGTTAAATGAATTGCCCAAGTTAATAACA
GAGCCAGTAATTGTTTAGGACAAGAATTCAAATCCAGGAA
GTGTGACTCCAGAGCCCACACATGTGCCCTCTGAGCTATA
CTGCCTGCCATCTGCCTCCCCCTTCCTCCTGGAGTTGTGT
TAGGGGTGTAAGCGAACAAAGGCACAAACCCTAGACCGGG
GCTTCTTAAATTCTTTGTACCACAGACTACTTGGCAGACT
AGTGAAGTCTATAAAAACTAATATTTGTAAACTCCTAACA
TCAAGCACCTGGGATTACAAAAGAAATCAATTGCATTGAA
ATACATGCATCAAATTATCCAAAAGTTTTGTGGCACAATA
ATATATGTGCTCCTCTCCCCACAACACTCCAGCCTCTGGT
AACCATCATTCTACTTTTCGTCTATGAGCTGAATTCCACA
CACAAGTATGAGGTCACATTGTATTTGTCTTTCCATGTGT
GGCTTATTTCATTTAGTATGGTGTCCTCCACATTCATCTA
CATTGTCACAAACGACAGAATTTCCTTCCTTTTAAAGACT
GAACAGTACCTCATCATGCATATATAATATACTACATTTT
CTTTATCCATTAATCCATTGATGGAACCTTAGGTTGATTC
CATAATTTGGCTATTGTGAATCATAACACAATGAACATGA
TAGTGCAGATAGCTCTTCAACATACTGGTTTCAAATCCTT
TGGCTACATATTCAGAAGTGAGATTGGTGGTGATACTATT
TTTACCTTTTTCAGTTTTCCATATGGCTGTTTTCCATAGT
GGCTGTACTAATTCACACTCCCATCAACAGTGCACAAGGG
TTCCTTTTTCTCTGCATCCTCGCCAACACTTATGTTTCAT
TTTTTTTTTGATAATTGCCACTTTGACGGGTGTGATGTGA
TATTTCCCTGTGGTTTTAATTTGCATTTCCCTAATGATTA
GTGATGTGGAGCACTTTTTTAAAACATATCTCTTGGGCAT
TTGTATGTCTGTTTTTGAGAAATGTCTATTCAAGTTCTTT
GTCCATTTTTAATTTGCTTGTTTTCTTGCTATTGAGTTCT
TTTGGGTTCCTTATATATTTTGGATATTCACCCCTTATCA
GATGTATGGCTTGTAAATATTTTCTCCCAATCTGTAGACT
GTGTCCTCACTTTATTGTTTCCTTTGCTGTGCAGAAACTT
TTTAGTTTGTTGTAATCTCATTTATTTATTTTTGCTTTTG
TTACCAGAGCATTTGGAGTCAAATTCAAAACATCATTGCC
CAGACTGGTGCAGCTTTCCCCTATGTCTTCTTCTTACAGT
TTTACAGTTTCAGGTCTTATGTTTAAATCTTTAATGAATT
TTGAGTTTATTTTTGTATAAGGTGTGAGATGAGGGTCCAA
TTTCATTCTTCTACATGTAGATATCCAGTTTTCCCAACAC
CCTTTATTGAAGAGACTGTCCTTTCCCTCATAGTGTGTTC
TTGGCACCTTTGTCGAAAATCAAGTGACTAAAAATGCATA
GGTTCATTTCTGAGCTCTCTATTCTGTTCCATTCGTCGAT
GTGTCTATTTTTATGCCAGTATCACACTGTTCTAATATCT
ATAGCTTTATAAGATAGTTAGAAATCAGGTAGTATGATGC
TTCCAGTTTTGTTCTTGCATTTTTTTTTTTTTTTGATATA
GAGTCTTGCTCTGTTGCCCAAGCTGGAGTGCAGCAGTGCA
ATATTGGCTCACTGCAAACTCCACCTCCCAGGTTCAAGTG
ATTTTCCTGCCTCAGCCTCCCAAGTAACTGGGACTACAGG
GGCACACCACACCGTGCCTGGCTAACTTTTGTATTTCTAG
TAGAGACAGGGTTTCACCATGTTGGCCAGGCTGGTCTCGA
ACTCCTGACCTGAAGTGATCCACCCACCTTGGCCTCCCGA
AGTGCTGGAATTACAGGCATAAGCCACTGCACCCAGCTAG
CCACCACACTTGGCCGTTCAAGCTTTGTTCTTTTTGTTCA
AGATTACCTTGACTTTCAGGGTTTTTTGTGGTTCTATATT
AATTTTAGGATTGTTTTTCTATTTCTGTGAAAAGTGTTAT
TGAAATTTTGATAAGGATTGCATTGAATCTGTAGATTGCT
TTGGGTAGTATGGATATTTTAACAATACTAATTCTTCTTA
TCCATGAATGCAGAATACCTTTCCATTTACTTATGCCTTT
TATAATTTTTTTCAATGATCTTTATAGTTTTCAACATACA
GATCTTTCACCTTTTTGTTTAAATTTATTCCTATGCATTT
TATTTTGTTTTGTTTTAGTTAGTGTAAATGGAATTTTTTC
TTAATTTCTTTTTCAGATAGTTCATTGTTAGTATATAGAA
ATGCTACTGATTTTTGTGTATTAGTTTTGTAATCTGTAAC
TTTACCATATGCGTTTATTAGTTCTAACAGTTTTTGGGTG
GAGTGGTCAAAGTTATACATATATATAAGATCATGTCATC
TGCAAACAGGGACAATTTAACTTCTTCCTTTCCTATCTGG
ATGCCCTTTATTTTTTTCTTTTGTCTAATTGCTCTGGCTA
GTAGTACTTCCACTACAATGTTGAACAGAAGTGGTTAGAG
TGGGCATTCTTATCTTGTTCCTGATCTCAGAGGAAAAGCT
TTTAGTATAGTGTTAGCTGTGGGTTTTTCATATACGGCCT
CTGCTGTGCTAAAGTAGATTTCTTCTATATCTAATTTGTT
GAGAGTTTCATTATAAAAAAATGTTAAATTTGTCTAATGC
TTTCTCTGCATCTAATGAGATGATCATATGGTTTTTGTCC
TTCATTCTGTTATTGTGGTGCATCACATTCATGGATTTGT
GTATGTGGAACCGTCCTTGCATCGCAGGAATAAATCCCAC
TTGATTACATGAGTGATTCTTTCAGTGTGTTGTTGAATTC
AGTTTGCTGGTATTTTATTGAGGATTTTTTCACCTGTATT
CATCAGGAATATTGGTCTATACTTTTCTTTTCTTGTAATA
TCCTTGTCTGGCTTTGGTATCAGGGTAAGGCTGGCCTTAA
AAAATGATTCACCTCTTATCAGATGTATGGCTTTCCTCAT
AATTTTTGAAGTGTTTAAGAAAGATTGGTATTATTTTTTA
AAATATTTGACAGAATTCAGCAGTAGCAGTGAAGCCATCA
GGCTCTGGGCTGTTTTTTTTTTTTTGATGGGAAACTTTTT
ATTACTAACTCAATGTCTTTACTCGTTACTGGTCAGTTCA
GGTTTTCTGTTTCTTCACAATTCCGTCTTGGTAATTGTAT
AGTTCCAGGAATGTATCAGTTTCTTCTGGGTTATTCAAGT
TGTTGGTGTATAATGATTCATAGTAATCTCTTAGAATCCT
TTGTGTTTCTGTGGTATCAGTTGCAATGTTTCCTCTCTGA
GTTCTGATTTTATTTGAGTCTTCTCTCTTTTCTTCTTAGC
CTAGCTAAGGGCTTTTTGCTTTTGCTTATCTTTTCAAAAA
ACACAGCTCTGTAGTTTCATTTTTTTTCTATTGTTTTTCT
AGTCTCTATTTCATTTATTTCTGCTTTGATTTTTGTTATT
TCCTTCCTTCTCCTAACTTTGGACTTTGTTCTTCTTTTTC
TAGTTCCTTGAGGTGTAACATTAGGTTGTTTATTTGAGAT
CTTTCTTCTTTTTCGACATAAGTGCTTATTGCTAAAAATT
TCTCCTCAGAATTCCTTTTGATGCATCCTGTAAGTTTTTG
CATCCTGTATGTTGTTTTGGTACTTTAATTTGTCTCAAAA
ATTTTAAAAACTTCCCTTTTGATTTCTTCTTTGACTCATT
GGTTGTTCAGGGGCATGTTGTTTAATTTTTACTCCTTTGT
AAATCTTCCAAGATTTCTCCTGTTATTGATTTCTAGTTTG
ATACTTCTGTGATCAGAAAAGATATCTGATATAATTTGAA
TCCTCTTAAATTTATTCAGACTTGTTTTGTGGTCTAACAT
ATGCCTATCCTGGAGGATGTTTCATGTGTGCTTGAGAAGA
ATGAGTATTCTGATGCTTTTAGATGAAATGCTCTGTGTGT
GTCTTTCAGTTCTGTTTGATCTTTTATAGATCAAGGCCAG
TATTTTCCTATTAATTTTCTGTCTAGATGATCTATCCATT
GTTGGAAGTAAGGTATTAGAGTCCCATAGTATTATAATAT
TGAGTCTATCTCTTCCTTCGGATCCTTTAATATTTGCTTT
GTATATTTAGGTGCTTGTAGGGAAATGAAAGAGAGATCAG
ACTGTTACTGTCTCTATGTAGAAACAGAAGACATAAGAAA
TTCCATTTTGACCTGTACCTTGAACAATTGCTTTGCTGAG
ATGCTGTTAATTTGTAACTTTGCCCCAGCCACTTTGCTCC
AACTTTGAGCTCACAAAAACATGTGTTGTATGAAATCAAG
GTTTAAGGGATCTAGGGCTGTGCAGGACATGCCTTGTTAA
CAAAATGTTTACAAGCAGTATGCTTGGTAAAAGTCATCGC
CATTCTCTAGTCTCAATAAACCAGGGGCACAATGCACTGT
GGAAAGCCGCAGGGACCTCTGTGCTGGAAAGCAGCGTATT
GTCCAAGGTTTCTCCCCATGTGATAGTCTGAAATATGGCC
TCGTGGGATGAGAAAGACCTGAATGTCCCCTAGCCCAACA
CCCATAAAGGGTCTGTGCTGAGGTGGATTAGTAAAAGAGG
AAAGCCTCTTGCAGTTGAGATAGAGGAAGGCCACTGTCTC
CTGCCTGCCCCTGGGAACTAAATGTCTCGGTATAAAACCC
AATTGTACATTTGTTCAATTCTGAGATAGGAGAAAAACCA
CCCTATGGCGGGAGGCGAGACATGGTGGCAGCAATGCTGC
TCTGTTATTCTTTACTCCGCTGAGATGTTTGGGTGGAGAG
AAATATAAATCTGGCCTATGTGCACATCCAGGCATAGTAC
CTCCCCTTGAACTTAATTATGACACAGATTCTTTTGCTCA
CATGTTTTCTTACTGACCTTCTCCCTATTACTACCCTGCT
CTCCTACTGCATTCTTCTTGCTAAGATAGTGAAAATAATA
ATCAATAAAAACTGAGGGAACTCAGAGACCGGTGCCCGTG
CAGGTCCTTGGTATGCTGAGCGCCAGTCCCCCGGGCCCAC
TTTTCTTTCTCTATACTTTGTCTCTGTGTCTTATTTCTTT
TCTCAGTCTCTCATCCCACCTGATGAGATATACCCACAGG
TGTGGAGGGGAAGGCCACCCCTTTAGTGCTCCAATATTGG
GTGTACAGTAGGTCCTTGAATAGTGATGTTGCATTCAAAG
TCATTTCATGATAACATTGATAAGAAAAATATCAATTCTG
GGCTAGGGCCACTGTCTGCATAGAGGTTGCATGTTGTCTC
CATGTCTATGTGGATTTTCTTCAAGTACTCTCACTTCCTC
CCACATCCTGAGATGAGCACATTAGGTTAACTGGCATGTC
TAAATTGTCTTAGTGTGAGTGAGTCTGGATGTGTTTGTGC
GTGAGAATGCCTTGCAATGTGATGGAGTTCTGTTCACAGT
TGGTTCCCACCTTGTGCCCTGGGCTGCTGGGATAGGCTCT
GGCCATTTGTGACCCTTAACTGGAATAAACACATTGGAAA
ATGAATAAATACATACATATAAATTATTGTAAAATAAATA
TTCGCAAAGCATAGAATAATTATACAAATGCAGAGGACTA
AACAATGCCTATGAAAGCACTCTGCAATCCTGTCATATTT
GTAATTATTTGTGAACTGCATGTTGGTTGGAGGCATTCCT
TATAATTTTTGCTTTGTAAACAATTATTCTTTGATTTAAT
CCACCACCGTGATGACTACCATCCTACACTGATTCACAAA
AAATTTGATAATTATCTTACTTGTTTTTATTACTCTTTCA
TAAATGCATAGTAGCTCATATTTATTTCAATATTTAATAT
TAGAAGTGTTTGGGGTCTTTGTTTAGAAGTTTGGTGATGT
TTTTGCGACCAGAAATATGTCATAGGAACTTAACTCTTGC
TTATATTAATTAGCCTATGGTAAAATGGATTTGGTTATAC
ATTTTCACTTAAAACCTCAGTTTCCAAGAACCTACTGATG
ACATCAAGGGAAAACTTACTGTATATGTGTTAACAATTGT
TATATCCTTTTGATGAATTGACTCCTTTGTCATTATATAA
TGCCCTTTTCTGTCTCTTTTTATCATTTTTGACATAAAGT
CTATTTTGACTGATATAAATATAGCTACCCCTGTTCTCCT
TTTCTTTCCATCTCTTTCCATCCCTTCACGTTCAGTCTAT
ATTTAGGTGTTCTAACATTGGAGCACCTAAATATACAAAG
CAAATATTCAAGGATCTAAAGGAAGAGATAGACTGCAATA
TTATAATAGTAGGGGACTCAAACACCTTTCAACAAGGGAC
ATATCACCTCAAAAGTGAGGTGAGTCTCTTATAGGCAGCA
TAAAGTTGAGTCTTTTTAACTTTTTAAAATTCAACCAGGC
ACTCTGTCTTTTTATTGGAGATTATAATCTATTTACATTC
AAAGTAATTATTGATAAATAAGGACTTGTTACTGTCATTT
GTAATTTGTTTTCCGGTTATTTTGTAGATACTTTGCTTCA
TTTTTTCTCTCCTGCTGTCTTCCCTTGCGGTTTAATGGTT
TTCCGCAGTGATATGCTTTGAATCTTTCAATTTATGTTTT
GTGCATCTACTACAAAGCTTTGCTTTGTGAGACTTACATA
AAACATCTTATAACCAGGTATCTCAAGCTGATAACAACAT
AACTTTGCCAACAACAACTCTCTACTTTTAGTGTCCCCCT
TAAATGTTTTTGACATCAAAACTTTCATCATTTTGTAATT
TGTATCTCGACAATTTGTTTTATCCACAATTGCTTTAATA
ATTTTTCTTTTAAGCCTCGTACTAGAGATAAAATTGCTTT
ACATGTCACCATTGCAGTCCTAATGTATTTTGAATATGAC
TTTATATTACTTATACCATCGAGTTTTATATTTTTCTATG
TTTTATGTTATTAATTTTAATTTCAATTTATTTCAAGTTG
AAGAACTCCCTTTAGCAATTCTTGTAAGGCAGGCCTAGTA
GTGATAAATCTCTTGGCTTTTGTTTGTCTGGGGAAGGACA
GTTTTGTCAGGTAAAGTATTCTTGGTTGCTAATTTTATTC
CCTCAGCACTTTGAATATAACATCCCACTCTCTCTTGGCC
AGAAGGGGTTCTGCTGAGCAATCTGCTGATAGTCATATTG
GGATTCACTTGTAGGTGCTAAAGACTGATTTTTTTTAAAG
CATCACAGTTTTTGTAGCCTGCTGACAAATATGAAATTAA
CACAAATCTCACAGAGTAACAAATCCTTTACATATCTGAA
CTCTGAAAAGTGAAGGCTGTTCAGTAAACTGCACAATTCT
GGTGTTCAGCTGAATGTTATTATGCAGCAAAGCTGAGTAG
GGTGGTTGGGAGGTACAGTATAACCCCCTGAGATAGAGCT
GGGGGAATGAGTTGTAATTTATTTGCCCTGATTCAAAAAG
GCAGAAAACAATCTTAGACTGGGATAAGCAAATTAAAAGA
AAATTCTGGTTCAGAGGAGCACTGTGTGATTACATGTCAT
CCTTCTAGTTGATGCGGGAACAGTCGCAAATTTAATGGAA
TTATGAGGACTGCACTTGAATCAACTTGAATGTGAAATAA
ATTGATAACAAATATCCAAGAAAATTAAATTTCACAAGTG
TCTTCAAACACAGAGTTGCCAGTGGCACCTAGCATGGAAT
TCTGCAGTGTTTTGCAAAATACATTTGAAAAATAGAGGGA
AAAAAGCCTATATTCATTTTCTGCTTAAATTACTCTCTTT
ATTTAAAAAATTAAATTAAATAGCTCTGGTCTGCTTTTTT
TCAACAGACAGGAAATTGCAGGAATTTGGGGGGAACATAC
AGAAAGAGATCCACGTTTCTCTGATATTTAGCATCATTCA
AAACTATGTTGAAGTTAAAACAAACAAACTTTGCCTTTTA
GAATATGAACTTTATGTAATCTGTGTAGGTGAGTGATATG
ATATCCAAAAAATGAGGTTTACCCTTTATCTCCAGAAAAA
AGGGCCGGGTGCGGTGGCTCACGCTTGTAATCCCAGCACT
TTGGGAGGCCGAGGCGGGCGGATCACGAGGTCAGGAGATC
GAGACCACGGTGAAACCCTGTCTCTACTAAAAATACAAAA
AATTAGCCGGGCGTGGTGGCGGGCGCCTGTAGTCCCAGCT
ACTTGGAGAGGCTGAGGCAGGAGAATGGCGTGAACCCGGG
AGGCAGAGCTTGCAGTGAGCCGAGATCGCGCCACTGCACT
CCAGCCTGGGCGACAGAGCGAGACTCCATCTCAAAAATAA
AAAAAAAAAAAACAAACAAAAAAAACAACAAAACAACAGA
AAAAAGGAAAAGGGAACACCAGGAATCAGTCTGAGAACTG
AATGAAGTCCATCTTGTCCATCAAAAACTTGGAACAGAAA
TCAGCCAGGGAGCATCCAGGAATCTGGAGTCTCAGCTTGG
AGACTACCAAGAATAGTCATGACAGAAGGGGTCCTGAGGG
GCTGGGTGACAGCCAACAGTAGTTGAAGAAGCAAGTGCCA
TTTTAGGAAACACAAACAGGAATGAGCAAAGATGGCACTG
TCAGATACTCCTCCAGGGCAGGCTGTACTTGGAAACTCTT
CCTAGAGCAAGTGCTTCTGTTTAATGAAGTATAACATTAA
GCCTGAACAAGGGTAGCAGTAGAAGAAAGCTATGAAAGAA
CTTTCTGTAGTGCAGAAAAAGGAGACTCTATAGCAGTCTT
CGTAAACAAATGGCTTTACCATCAAGGACAAAAAGAAGAG
AAAAGGATGAAAGAATGAACACCTTTAGACCCCTGACCAG
AGAGGGACCTACTTCTGGCTAGGAAATTATGTTATCTTTC
ATTCAGAGCATACAGTCCTAACACAGAGGCAAATAACAGG
GAAAAGCAATTGATGGTGCATCATAAGCAAGTACCTGAAA
CAATATTTTAGCTTCAGAAAACCTGGCTCCCGACAGCATG
TTTTTGCCTTCCCTGACTTTAATACCAGCAATCATGGTGT
CCTCCATTGGCGTTGACTAAATAGCTATCATAATGGGATC
TTTGGAGGCTGAAACTGTTTTTAGAAGAATCTGAAAAGAT
GAGTGAGAGAAGACAAGGAAGGAGAGAAGAAAGGTACATG
CCAAGTATGTTCCAGTGCAAAGGCATCTGGGGCCACAGAG
CCTCCAAGGAATCCATTCCTAGGACTCTAGAATGTGGAAT
ACAGAGAAAATGAATCTTAATCATTTTTAATTGCTAACCT
TCATTTTTCCTTAAATGCATTCATCTATTTAGCCCTAGTC
TCATAATGTTCCTCTATGCCACCCATCACCAACCTGAATT
CCATATAAAGCAACATGTAAAAAAGCTGACTATGGCACAA
TGCAGATCCAATAGGACTCCATGTACATATTCCTGGGAAA
TCCATGAATTTTTAATGACCAATTCTAAGCATTTTTACAC
TTTTATTTTTATGATTATCTTAAGGCTGTTAGTAAAAGTA
TATTGAGATCATTGCAATGACTGCCCATTAACCAAAAATT
TCAACATACAGCATTATATCTGAGGTTACAATCCTGTGGG
TTCCAAGCTGTGCTGTGACTTTAACGGTTGGTAGCTAAAG
AGCAAAGGAAGCAAAGGAAACTTAATATACAAGTGAATAG
TCATAGGAGGAAGGTCCAGTGACAGCTATGGTAGCTCCCC
ACTTCGTTCAGCATAAAAGCAAAGTCCTTACCAAGCCTCC
ACTCCTCATGCTTTGTACCCAGCTCTCATCTCTTCTATTG
CTCCCTCATTCTGCTGCAGCCATGCTGGCTTCTGCACCCA
TACCAGGCCCTTCTCCCCAGGAGGAACTTGGCCCTGGGTG
TTTCCTCTGCTTACAACTTGCACTTGATCCCCTCAGACAG
CTCCAGGGCTCACTCTCCTTCTTCAAGGCTTTGCTCAAGT
ACCACTTTCCCTCCTAATCAAAACTGCTTCCTCATTCACT
CAGCACTCCAAATCACCTTTCCCTGCTCAATGTTTTCCTT
TTCCATATCACTTATCTTCTAGCTATTATATATTAATAAT
TTGCTTTTTTATTAGGTTGTTTATTGTCTAGAACAGAGAT
CAGAAAACTACAGCCTTGAGCCAAATCCAGCCCACCATCT
GTTATTTATTAATATTAAGTTTTACTGGAACACAATCAGG
TCCATCTGTCTATGGCTGCAGTGATCAACAGCAGCAGAGT
TGAGTAGTTGTGACAAAGAACAAAAAATGGCTACAAAGCT
GAAAAGATCTTCTCTATGTTCCTTTACAAAATGTTTGCCA
ACCGCTGATCTAGAATAAAGGTTCTATATGGGCAGGAAAT
TGATTTGTTCATTGATGTATCCCAAGTGCCTGCAACATAG
TAAGTGCTAAATAAATATTTGTACAAGGAATGAATGGATG
AATGGTGCCTTCAAGGTAAAAGTTATTTTGTTTGTGTAGT
CTGTGAAAAGTAGGGGAAACTGAGTCACACACCATATACT
TTAGTGTCACACATGGAATACAGAAACTTCTGTGTAGTGG
CAGTGAGAAACTTTCATGTTTATATTGACTGAGAAAACAC
TGGGTGTTTACGAATTTTTTTCCCCATTAAAAGGGGTCTG
CACAGTTTGAGAAGCATAGGGATAAGGAGTTTGATCTGTG
GATCAGGTAACCAAAGATTGCTCTTGGTGGCTATGAAACT
GGTGAAGCAAAACAAATCACTCTACCTCTTGGGCTTTCCA
GAAAAATCTTAATTTTAGTCAGTCCATTTGTTCCTGGGGT
TGTACTTATAAACATAGGTGGCTTGGTTCATAGAAAATGC
CTGCTTCACTGCAAATATGAACCAGCCATTTATTCTCCCA
TCAGTCATATATAAGGGGAAACAGAGTCTTGAGAAGAGGG
ATGTCACTGATCCTAGTCTCCAGCCTGGAGGAGATAAAGG
ACTGGCTCCAGTAGAGTCAAACCTCTCCTACATCTCAGAT
CCAAAAAAAGGACCAAGGAAACTCTTTAATTCTGTTTCTT
CTGAAGTATTGAGGTAGTGAAGTACCAATGCATCATCCTG
GAATATATCAGCAGGAAGGAACCATAAACATTATCTAAGT
CAATGTGCTCATCTCCCAGAGAAAAAAAGCATGGTTCAAA
AATTTGCCCAAAATTAAGAGATTGGGGTGGCAGCAGAGTC
GGGATGGGTGATCCAGTGTTCTGTCTCTGTGGCCATTGTC
CTGCCTATAATGCTTCTTAGTCTTTCCACAAAAACCATCC
AACTTGATTTAGGCACCTCTGTCTCAATCTCACTTTGTCT
GGCTTCGGGCTTTAGAGATGGGAAGAGCCAATCCTATAAC
TCTCACTTCAAGAATCAGGTTAGGGCGCCTCTTCCTGCCC
CCAATTTTGTGGCATTTAGCAACAACACAGATATGCATCC
AAATTAGCATATGCATATAGACAAATGTTTGTATCACCAA
ATAGTCATCCCCCACAGAAATCCCATCGGCTCCACACATC
ACCACTGATCAATATTATCTATTTGTCATTATCAATATTA
TCTATTTGTTGTCAGCAGCAGCAGCAGCCTCCATTGCTTT
AGTGGAGGTTTATTTTCATTTCACCTGGTGAATTAACAAG
AATTAGATCCGCAGGAGGCAGGGAACAATCCTCCAAGTAC
ATGATGATCAGGAAATAAGGAAAGTAGGTTGTAAGGTGAC
TCAACGTCATATGCACCACATTGAACAAGTCACTCATATG
AAGCTGAGCTCAAGAAAATGGTTTCACCATAAGATTTAGA
TTAAAATTAAGGAAAAAATAATTGCTTCCTTATTATTAGT
CCTGTGTAGTTTTAGAACATTCTGATAACCTAAATTTTCA
TTCCCAGAGATCTGCAAAATGTCATCTAGGGTTTAGGTTA
GGTTTTTTCAGGAGACTGAAGTGGTTGACCTCTTGTGGTT
CCAATCCAGGCTTGAAGGAATCAACAAGTAATAAAAATTT
GTCTTTAAAAATTTTTTTAAAAGACTTCAAAGATTTTCAG
CTTTTCTATTTTATTCTTTTAATCAAGAATAAAAAATTCT
TTCATTTCCTGCTTAATATTCTCCCCTTAAAATTCTGTTA
AATAAATGCCTTTTATCTAAAGATTATTGCTTCTATGATT
AATGAATTTCCATCTTAATGCATATTGACTGAGTTGTAAA
TTTGCAAGTGAGAGAATGATTCAGAACCTCTAAGGTAGAA
AAGCCATTTGAAAATAAAGAAGAAAGGAAAATTACAGTGA
CTCATGTACTGGGGGCATGATACAGGTGCATTTATCAGAA
AATTACCTGATTTCTAACCAAGAAAAGCTATTTTCCCTTC
AGAAATAAATGACAGCTCTTGGAATTTTGGTAAGTATGGT
TAGAAAGGCAGTTTGCCTTTATGAAGAGCTGTAATTTATT
ATCTTTTCTGTAATTTCTTTCTGTACAAGTTTTTCTTTTC
AAAATTAGTTTTTAATTTGACTCAATACAGGAGTCTATTT
TCCTTATTAAAACTAGACCAACAGCATATATTTTGTTCCA
CACTTCCAATCCCATTCCCCTTATCACCCCCAATTATAAC
CAAAATTATGATATTTTAAGTGTCATTAACTACCTTTAAA
AATACTTTTATATCTATATGGATATAAACATAGAAAATAT
ATTACACCATTCTGTGTGTTAATATTGTTTCCTTCTGCAG
TTTGCCTTTTAACTGAGAAATATTTTTGAGATATATCCAT
TTTGAAATACAGACAGGAAACAGATAAAATGGATGAAAGG
ACAGATCTCATTCATTCCTTCTGAATGTGTTTTGTTTTCT
ATTGTAATCATTTAGTATATTTTATTTATACGTCCTTCTA
TTGACAGACATTAGACTGTTTCTAATTTTTTGCTGTTATA
ATGATGTAGAGAACATTCCCATTTGTCGTATCCATGTGGA
TCTATGTTTGCATTTCTCTGGGATAGATATTTTAAAACTC
ACTTTCTAAGGCATAGGGGAAGCTTGGTGACAGTGTTATT
AGATTCTATCAAATTGTCCTCCCAAATGGCTGCAGTCATT
TATTCTCCCATCAGTCATATAGAAGTACTGCCTTTCTTAA
CATTGCCAGCTGTCCATATTATCACACTGCTAAATTCTTG
GACAGTCTGATCAATAAAAAATTATACTTCATTAGTGCTT
TAACGTGCATTCTCCTAATTAGGGGTGAGGCTGAGCATCA
TTTAATTGACCATTCTGATTTTCCTTTTTTTGTGAACCGA
ATGCTTGCATTTCTTATTTTACCATTTCTTGGTTTGTCAT
TTGACTGTCATGTGTAGGAGTTCATTCCGTATTCCTCCAT
GACAACTTCCCTTAGCCTGGAACTGGTTTCATGCTGTCCT
TTGTAATCCAGAAGGTTTAAATGCTAATGTAGTTAGATTT
AACAATATTTTCCTGTTATGGATTTTGCCCTTTTGCGTGT
GTCTGTTTAAGAAGCTGTCCCTCCTCTAAGCTTGTGCAAA
TATACTGCCACATTTTTTTCTAATAAAGTTTCATTTTTTA
ATGTTTGCATTTTAACTTATTGGTTAAATTGGCTGGTTGT
AGAAGCCTAACTTTGTTTTGTATGGCTCACCCATTGGGCA
GTCTCATTTATTGAATCATCTGTTTTTTCCTGTTGGAAAA
ACCATCAATTACATATTATATTATTGTCTCCAATAGTGAA
ACATAAAGAGTCCTCTGCTCTTCCACTGACTATGGGAGTG
ATCTGTAAAAGTGACATAACACCTGCAGGCCTCAGGTCCT
GATATGGAGACAGTTGGACTTGATTACTAATTCTCCAGCA
TCCCTAGAAGCATATATTTCATATATTTCTTATCTATTTG
CCGCAAATATTTAAAAATATTGTTACAAATGGAAAGAAAA
GACTCACACAGATCTTGGTTTCCAACACCACTCTTCAATG
AAAAGAACCAGGGCTTCTTGGAGAAATGGCTGATTCTAGG
ACTGGGGCAGGAAACATACAAAATGTGTCTGAAGTATCTT
GTAGTGGCAGGAATTAAGAAAGTGCTCAAAACAAAAAGAT
CAACAAAAATGTCAGACACAATGATGGAGGTATGTCAAAG
GAACACAGTAGCCAACTGAAAGAGTTGCTAGTGGGCACAT
CTGGAACAATGCAAACAAGAAAATAAATAGTGTCAGGTTG
TAGCTCAAAGGATAAAATAAATATCCATGAGTCCATACTG
ACTAAGTAAATGAATAAATACATGGGGGATGAGAGACAAT
TCTCCCTTGTAGAAGAAATCCAAATGATTTATGTAGACTC
TCTACCTTCAAGGAGGTAGACGCAACACTCCTTAAGGGTG
GGCTATGCATAGCAACTTCCTTCCAACAAGTATGGTATGA
AGGAGTGGGGCAAAGAGTAATTTTATAGTGGGGGAATCTG
ACTAACACAACTTCAGCCAGGTGATCAAGGCCAACTTCAA
CTGTATAAGTCAAGTGGGTAGCATGTAACCTGGACACAAC
ATCATAAACGTGGCCTTTGAGGTCTTTCTCCCCAAACCCT
AACCCTAGTTTAATCATGGGAAAAAAATCAGACAAATTCC
TTCTGTGAGACAGTCTATAAAATACTTAACCAATATTTCT
CAAAACTTTCCAGGTCTTCAAAATCAAAGAAAGGCTGAGA
AGCTGTCACAGCCCAGAGAAATCTAAGGGGACATGATGGC
AATGAAGATAATGTGGTGTCCTGGATGGGATCCTACAACA
GAAAAAGACCTTAGGGAAAAACCCAGGACACCTAAATAAA
ATGTGGCCTTTCATTAACAATAGCGCATCTACACTGGTTC
CTCAATGACGACAAATGTTTTGTGTGAGGTTAATAATAGG
GAAACTGGGTATTGGATATATAGGAACTCTCTGTACTATC
TTCACAATTGTTCTGTAAATCCAAAAGTATCGTAAAATGA
AAACACTTACTTAAAAAGAATAGAGAGGTGCAAGACTATC
TGTTCACGCTAAAAGTCCTGTCTATAGCCAGCAGCACAAC
TCACCCCCAGGCAGAGGCTGGTTCTACCTACAGCCTCCTA
CAGAGGCTGAGTCAGTGAGTGCTTTTCAGCTATTGGAGGA
AACACACTTGTTTAAATGGATTTGCCACTGTTACTAAGTG
CTCATAGTAAGCCTTTGGAAATTTAGGACAGCTTGATGAT
GAGGGCCAGCAAAGAAGATGATGGATATGCCAAAATAGAA
AATCATTCAGTGCATATTTCCCCGCAAGATGGGGGAACAG
CGGATTCATCCAAGAAATTTCAAATACACATAGTAGGATG
CAGAGTGTAAAATCAATCTATGGTTTTGCCCTCTTCCTTG
CTAAAGTCTTTTCTTTCCCACTGAATAAGAAAAAGATTTC
TTAAACTGCAGAACCTGTAAATAATCAACTACCAACAGTA
ATAACGTCTCTACTGCATCAGTAATACCCCTAGTCACTTC
TGTTAGCCTCAGAGTTTTCTTGCATGTAAAATGGGAGTGA
CACCTACCTTGTCTACCTGCTAGTATTATCATGAGAATCC
AGAAGGAATACTTAGGCAAAAACACTTGGAGCCTTATACA
ATATAAATGAAAACTTTTCTTAGCATGACTGATAACAATT
ATGACAACAGCCATTCATTCAATATTGGAAATCCAGTTTC
CAATATTTGCCACATGAGTAAATGAACAGCAACCAGTATT
GCCTCATTGGCATTTTCCAGAGCTTATTTAAGTAAGTGTT
GCTTGTTGATCAAGAGCTGGTTAAAAAGAAAGATGCCACC
TGCATTACTGGCTTTCCTTGATACACTAAAAAGAAGTTCA
CATGTTAATTTAAGGTCTTGATATGTCATAAAGCATGACA
AAATCTCTGAAAGTGTGAACACTTTGAGGTCCACAGATAT
TTGCCTTGCCATTCATCTTGGTCCAGCAGTCCAGCCATAG
GCATCATTCCTCACATAAAAAAAGAGCTTTTCCAGATGTG
TCATGTGGCTGCACAGGTTACAGGCCAAACTGCCCTGTCT
GGACTCTCTTTTCAAGAAGCTGACATCTGTACGGATCAAG
TTTTCTTTGTACTCCTGCCTCTTGGTGTAAGACTTGCTCC
TTCTCTTTGTCTCTCATAAATTAAAGTATTAGCCCTTGAG
GAGAATGTCATTGTCACTGTCAAACAGTGGCAGCCATCCT
CCCTTGATGCCAATTACAGCAACAATAGCCAGAGGAAACA
GAGCTCAGCTTGAATAAAGAAATTAGCTTTCCCAACCGCT
CCACACTCGCTCTGGCCTGTCCCCCACAAGCCCTGACAAA
GGGGTAGCTGTGTTACCTCCTCTGTAAGCTCGACAATGTG
CTAACTCCCATTTGTACTATAAAAAATCAAAAACAGCTGG
ATTTTTACATTTCCATTTGCAGTGAATTCAGCCCTTTCCT
AGCTTCTGTTCCATTCCAGTTTTTGGTCACAGAGCGGCAC
TCAACAATTGCCTTTGTAGTCTAATCCAGAAATCAGCAGC
ACTGCTTGTACGCAGCAATGGTTTATAAACAATCTCTGTT
TGATGTGATGAGCACCTCCATGTCTTTCTTAATAATTTCC
TATGGCACCTAGTACTGGGCCAAGCACATCAAGATGTCCA
ATACATACATTGCTGATTTCAGAGAGTCTTGTTAGTCAGC
AATATGTCCCCTGCCATTGCGTAAAATTGGGAACAAAGGT
AAACTATTTTCATGGTAATGTCAATATCAAACCTATATTG
AAAGCAAAATCAAAGTGAAAGGCAAGGAGTTAAATTCCAT
CTTTAGTTTCTGAGTTGGACTGCAATCCTAACTAACTACA
TACATGTTTATTGAACTAGGAATAGGGAGCTGTTTTTCAC
CAATGAAATGGAACGCAGCCCATGTTTTCTACTCTTTGCG
TATATTAATTCTTTGCTGAGTTAGAACCCTTGTGATTCAC
TGTGAGTATTCATACTCACTTTAAAAATCTTTGGATATCC
TCATTACACAGAGATCAGAGTTTTTGTGATTAAGAGGATG
CATTTTGTGATTTTATATAGCCCCTTAAAGGGCTTTTCTA
GGAACATTGTCATATTGTGCGAAAGAGTTCAGGGGTCATT
CTCATGATAAAAGGACTTTGCTTTAAAGAAGAAATCATAT
CCTAAATGTTGAAATGTTTTCATTTATTTATTCACTCATT
AACAAATCTTTATCATCTTCCGTGTTTGTTATAGTCATGC
AGTGAGGGATGCAGAGAGGTAAAGATGCCACCCCTGTTTT
CACAAATGTTAAAGTCTAGAAAGGAAATTAATGCAAATAA
ATACACCGTAAGGTAGTACAAACAGAAAATATGAGGTATG
AAAGAGTGTGGTGCAGAGCACAAATGGGCTCGGCCACTTG
CACGGCAGAGGCAGCCTTTGACTGACACTGGGGGATAGAG
TCTCAGTAGGCAGGAGAGCAGGGCCGGAAGGGATAAGTGG
AGGCACTGCAGATGGGAAGCGAAACAGGAAACAAACAAAG
GCACAATACAGGAAAGCTGAACGTGTGCTGAAATGACAGC
AAACAGGCTGGCAAAGCAGAATCCCCACATGGAACAGCAG
AGATCAGCCTGGATGGCATAGAACCTAGGCTTTGGCTTCC
AGGAAATAAGGAGCCCTTGGAAGATACGGAGCGGCCGAGA
AATCGGATAAGAGCAGTGCTTTGGAGAAACTGCTCTTGTG
ACATGCTGAATGAATGGAGGGGACAGGAGAGACACTGGAC
ACAAGATGACAAGGCCAAGAAGGATTAAGAGAGCTCAGAA
GCTCTGCCATGAATGATCACTCGGAATTGGTGCTAAAATA
TCCTGGAGTTTATATTATAAGTCAGTGGGTAATTGGGACT
CGGTGGAAAAAAACATGGGATGACCTCAGCTTGTCTCAGG
AACACAGCTGAGACAAAGGGGATACCCTGGGTTGCATCTG
TCCTGTCTTTCCTTCCCAGCTTGAGGCCAGGAACTGACAG
TCATATCCAGATCTCTAATGCTTGCTATGTAGTAATAATG
GAAGAATGAGAACTCTGACAGCTGCTGTCTGTATTGAGCA
TGAGGCTCAAGGGCTTTGCATAATTACCCTATTTAACTCC
ATCAATAATCCTATAAAGTAAGCATCAAGGGCCGCACTCT
ATAGGTGAAGAAACTGTCTGGCTCCCAGAGGCTGATACTT
GCAAAATATTTATTAAAGTACTCATCATTAATAAGTACCA
AAATGATCATTTAAGAACACATCAGTAAAATCCTCTATTT
CCCACTGTCATCAGATATTAGATGTTCCTTTAGATCCTGC
TGCTATAACTGTCATAAACCACATGTGGCTATTTAAATTT
AAATTAATCAACATTAGATACAATTTAAAATTCAGTTTCT
TAATAAAACTAGCCACATTCTAGGCACTTAACAGTCCCAC
GCAACTAGTGTCTACTGAGTTGAACAGTTCAATAGAGAAC
ATCTCCATTACTGTTCTTTTTGATAGGGCTTTTTTATAAT
CTCGTATGATTTCCTGAGAGAAATCCCTTCCTAAGTGGAA
AATCACTACACTAGTCAGGCATAGCATCTCCTCTGAAGAG
TCCTCCACATTCCAGCCTTGTTCCATTACATTTCAACAAA
TGGTCATTCTACATCTGGTATAATACTCGGTAAGTGTTGG
GAACACAGAGAAAAATCCGACATGATTTTTGCCCCAAAAG
AGTTTATAGCTAAGTAGAGGAAGAAGAAATGTATTAATTA
TATAATTAGATGCTGTCATATTTGCAACACACATGACAAA
TCCCTGATATCCAAGGCATATAAGAATGAGAAGCTAGCTA
GGTAGGAGAAAGATCGAATTGGGCGTACTCATAGGCTAGA
ATACCACAGGGGCAGTTTAAATGATTGAACCAGACTTTAT
TTGCTTATAGTATGAGACATTACAATTTAAACACGCAAAA
CCATAGTATATATTATATATGAATACACACATATCTGTCT
ATAATGCTTTCGTTTTTAATTAAAAATAGACTTAAATAAA
ATATTGGGCGGGCGTGGTGGCTCACTCCTGTAATCCTAGC
ACTTTGGGAAGCTAAGGCTGGTGGATCACCTGAGGTCAGG
AGTTCGAGACCAGCCTGACCAACACGGTGAAACCCTGCAT
CTACTAAAAATACAAAAATTAGCCAAGCGTGGTGGTGGTG
CCTGTAATCCCAGCTACTTGGAAAGGTGAGGAAGGAGAAT
CACTTGAACCTGGGAGGCGGAGGTTGCAATGAGCAGAGAT
TGTGCCATTGCACTCCAGTCTGGGTGACAGAGTGAGACTC
CATCTCAAAAAAATTAAAAAAAGAAAAAAAAGAAAAGAAA
ATATGAACATGTTAGCAGTTGTTCATTCCCACTCAGAATA
CTATATTTCTCAAAATAAAAGAAGTGAAAGAGCATAGAAA
AGAATCAGTATTGTGGCGCAAGAAGGAATGGTGTACCCCC
AGGGAGAAGGATGATTATTATGAGGGTAGGAGGATCAAGA
AAGGATGAAAGTGGGATCTGAATGCACATTTTTCCAAAGA
AGACATACAAATGGCCAACAGGTGTATGCAAAGGTGCTCA
GCATCACTCATCATTGGAGAAATGCAAATCAAAACCACAA
TGAGATATCACCTCACACCCATTAGAGTGACTATCATCAA
AAAGACAGTATTGGTGAGGAGGTGGAGAAAAGGAAACCCT
TTTTTCATTGTTGTGGGGGGAGTGTAAATTGGTGCAGCTA
TTATGGAGAACAGTATGGAGATTCCCCCGAAATTAAAACT
CAAATGATCATTATGACCCATCAATCCCTCTGCTGGGTAT
ATACCCAAAGGAAACGAAATCAGGAGCTCATCAGATGTCT
GCATGCCCATGTTCACAGCAGCACTATTCAGAAGAGCCAG
GATATGGAAGCAACGTGAGTGTCCAACCACAGGGGAGTGG
AGAAGGAAATTGTGGTGTATATATGCAATGGAATAGTCAG
CCTGAAAAAAGACAGAAATCCTGTCATTTGTGACAAGATA
GATGAACCTGAAGGACATTATGCTACATGAAATAAGCCAG
ACACAAAAAGGCAAATACCAGATGACCTCACTTATATGTG
AAATCTAAAAACACCCCAAAATGTCAAATATAAAATGGTG
GTTACAAAGAGTAAGGGGTGGGGGGTCACGGGGTCACCCA
ATATGGAGTCAAATCCCTTTCTGCCAGTTGCCAGCTATTC
AAATTTCAGCAAGCCTCTGAACCAAGTCGAACTTCAGTTT
TCTCACTTTTTAAAATGGGATGAGATTGCCTGCTTGCTGA
GAGTATTGAATGAGAGAGTGCAAATAAGTACCACTTGGCA
CAGAGCCTGGTCCCTCCTAACCCCCAATGATGGCTAATCA
TTATTAATCATTGTAGAGTGGAAAACCCTTGGACACACCC
TATGTGTGAGTGAAAATGATCACCATGTGAGCAAATAAAT
GCCTTGCCATGGCACATTCCAAAGAGGGAAGGGTCTGGCA
ACCAGTGTGAGGCTGCCAGGAAACCCACAAATTCCCCCCC
CAAATCCTCATCCTCCCCTGAGGATGTCTCTTAGCTCACT
TTTCCTCACCTGAATTGGCAACTCTTCCAAATTCACACCT
GGTGGGCCGAGCACTAGGAATAACACACGCACATACAGAA
TTGCCCCTCAGTATCTATGAGGGATTGGTTCCAAGATCCT
CCTCAAATACCAAAATCCGAGGATGCTCCATTCCTGTACA
TAAGTAGCACAGCGCTTGCATATAACCTACACACATCCTC
CTATATACTTTGTTATCTCTAGATTACTTGTAATCTCGAA
CACAATGTAAATGCTATGTAAATAGCTGTTATACTGTATT
GTTTGGGGAATAACGATAGTTTTTTAAAAGTCTGTACATG
TTCAGTACAAACACAATGAACCTTTTTTTCTGAATATTTT
CAATCCTCGCTTGGTTGACTATATGAATGTGAAACCCAGA
AATATGGAGTGCCAACTGTATATGTATATACACAATATAT
AAAACACAATATATATACAATATATAAAATATTAATAAAT
ATATACAAGATATAAAATACGATATATAGATACAATATAC
AAAATATCAATAAAACGCTCCATCTGTTCAAAGATGGCAA
TAAAATGCCCACAGGTGAGGACAATTCAATTTAGTTCAGT
TGATAACTCTGCCAGGCACTCAGGATAAAGATAAGAAAAA
CTTTGCTTTTCTCTTCTGTCAAGCTATGCTAATCCTAAAG
GAGCCAGAAAGAAATGCTAGAAAAATATGCTAGAATGGGG
GTTAACCAAGAGGCTGCAGATGTTTGATTTAGCAGTAGGC
ACAGGTCTCATCCTTTACAATCCTGCCTCCTTGCTGCAGG
AGGGATGTGGTCACAGACTCACTGACTTTTTTTTTTAAAT
TTTCATTATTCCATATTTTAGATATTCCTTTCATTTGTTG
CATTTTTTAAAATTTTATTATTATTATACTTTAAGTTTTA
GGGTACATGTGCACAATGTGCAGGTTTGTTACATATGTAT
ACATGGGCCATGTTGGTGTGCTGCACCCATTAACTCGTCA
TTTAGCATTAGGTATATCTCCTAATGCCGTCCCTCCTCCC
TCCCCCCACCCCACAACAGGCCCCGGAGTGTGATGTTCCC
CTCCCTGTGTCCATGTGTTCTCATTGTTCAATTCCCACTT
ATGAGTGAGAACATGTGGTGTTTGGTTTTTTGTCCTTGTG
ATAGTTTCCTGAGAATGATGGTTTCCAGCTTCATCCATGT
CCCTACAAAGGACATGAACTCATCGTTTTTTATGGCTGCA
TAGTATTCCATGGTGTATAGGTGCCACATTTTCTTAATCC
AGTCTATCATTGTTGGACATTTGGGTTGGTTCCAAGTCTT
TGCTATTGTGAATAGTGCCGCAACAAACATATGTGTGCAT
GCGTCTTTATAGCAGCATGATTTATGACTCACTGATTTTT
GAAGGCTGCTGAACTTGTAACAATGGGGTGCCCAGATGCA
TGCCATGAGACACGTGCTGTTTACCAGGGATAAGCAGGGA
CCTTTGCCTTCCTCTCCTCTGCTGTTGTTGTTATACTGAG
ACTTGTCCAAGAAAAGCCTCTGCTTGAAGTCATCAGAAAA
TATGTAGAAGCAATTTGGGATGCTGACTGCCTGGCTGACT
TTATCACAGATCAAAGCAGCTTTTCCATCAAAGATCAGCA
ATCAGTCTTAACACAAGTGGAGGGATCAGGCATCCTTAAC
ACTTCATTTAAAATAAATGCTCACCCACGAATATGCAGGC
AGAAACGCCAGCCAGGCTCAGGTTTATCCATCTGGCCAGG
GGCTCCCACCCTCTGTCTCCATAGCTTGCAATCATGCCTG
ACTCTGCCTGACTCTCCTGCCATCTCCTTCACAACAAACC
ATTCTCTGCCCTCACTCAGAAGCACTAATGGCAAATCCCC
ACTCCATGAACCTCCAGACCTATATATCTGCCTCTGTCCT
CTGGAAAAATGTGTATGTCAGTATTTGATCAAGGATATGT
TTTACACATATACTTAATATTGAGTTCTAGACTAGTTTTA
ATCCCATATCTCCCATTAGTGATGATGTTGATGATGGTTA
ACATTTATTGGACATTTATTTACTTGTAGCTGGCATTGTG
CTGTGCATTGCACACATGGTAGCATGTGTAATCCTCCCAA
CGACTCTGTGAGGTAGATCACTTTATTTTTACAAATGTAA
TATCTGAGGTTTATGAAGATTAACTTAATAAAATTCACAC
AAGTGTGAAGGTGCTGGCGCTCAAACCAAGGTGAGCTATC
TCCAGAATCTGCGTTCTTCCCACCAGGTTACGATGTAATT
TCAAATTTTGGAGTACTTTTGATTTGGGTTTTTTTTTTTT
TCTTGTTTGTTTTAGAGCTCGAAAAACTTAGAACCTGCCT
ATTCAACAATCCATTCTAGAGATGAGGAAATTGAGGGCTG
GGGAATTGCCTTTTCCAAAGTCATGTGAGAGCCAGTGGTT
GAGCCTGGGCTACAACCCAATCACTTAATTTCCATAAAAT
ACTTTTATACCAGGAAACCTCTCTAGATGTAATACTTAGC
TGCATTGTGGAATAAGGAGAAAGAAGGGTAGGGAAGCCTC
ATTAACTCCCTTGGGCTGAACAGGCTCTTCCAATGAAAGT
CAAGAAGGAATAAGGCAGACTGCTTCTGCTTTGATTCACA
ACTTAACCAGTATCCAGCATTTAGAAAACAGGCCAGTGTT
CCTGCAGGAGGACTGGCTGATACACACCACACTCTTCCAC
ATTTACAGAGAAGCTGAATAGGGTTGTAGTTAGGAACTGC
GCTCTTGAGTTGTAGCAACCTGAGTATAAATTCCTACACT
ACACACTTACGAGGTCTGCCATTTTGGATAACCTTTTTCA
TCCTCAGTTTCCTCATCTGTAAAATGGGCATAATAAGAGC
ACCTATCTCAAAAACTTCTTATAAAGTTTCAAAGATCATG
TACTCAGATCCTACCTCATCCATAGTAAGGGCTCATATGA
TTTTATCTATCTATCATTAATATAATTGCTACTGTCTTCT
CCACTAGCCTGTCTCTGCATGGCCTATGTCAATAACACGG
CAAGACAAAGCTGCAGAAAGTTACAAATGTTTCAAATCTA
TCTGTCAGGAACTTGGCCTTTGACTCTAATTCTCAGATTG
CATGGTGACAATTAAATACCTTTCCCCTATGGCTATAGAG
AAGCACAATTACTTTATATTTTTCACTCTGGTAACCAGGC
AACTGACAGTCTTTTCACACAATGAAACTGCTCAAAACAC
CTCACTCTGATAATGAATGCTCAAATGTGAGCATGTGGCA
GGTTGGGCAGCTGAGTCATCTGTACTTCCTGAGAGGTACA
ATTAGGGACCATGGTTTTGAGAAGAGCCATTAATCATTCC
CCAGGTATTAGCTGAGCTGAGAGCAGATACAGAGTCATCA
GTGCAGATGAACTCTATGCTGACTTGGGTCCAGGATCCGA
GATTTCAGGAGGTCAGGTGTTGTTGAGAATAGTGACTGAA
CTAGACTTCAAAAGGCCAGCTCTGGGCTCGACTCTGCCCC
TAAAATCCGTGTGATCTTAGATGCATCATTTAATGGCCTG
GATCTCTGCTTCCTTAGCTGTAAAATGAGGGTATTAGAGC
AGACAGCCCCTCAATGGGCCCTTAGCACTGAAGGTCTTTG
ATTACCTAAGAAAGGCTAGTTGTATGAGAAAAATTTATTA
TATGATGCCTTTCAGATTTAAAAGAGAATTTTGATGAATC
TGTCATAAACAAAGCTGTGATTTTTAGCTAGTGAGTTGGG
GCTTCCAAGCAAGTTTCTCACGAGGTTAAGGAAGTTAGAT
TTTCCCATTCAGCATATCACTTTCTCTTCCAAGGGTGAGT
TCTACTTCCCTGGACCACCAGCCCAGCAAAACTGACCACC
TCATGCTCACTGAGAGCTCAGTAAAAATGTTTGGTCCAGT
CACAGTGGCTTACATCTGTAATCCCAGTACTTTGGGAGGC
TGAGTTGGGTGGATCACTTGAGGTCAGGAGTTCGAGACCA
GCCTGGCTAACATGGTGAAACCCCTTCTCTACTAAAAATA
CAAAATTAGCCGGGCATGGTGGCCAGCTAATTGTACCCTC
TGGATTTTTTTTCTCCCATGGAAGTCAGTTTGAAGAGCAA
CATGAAGAGCAAAGGGAGCATTAGGCAAGGCACAGGCATT
TCAAGTACATTCAAATGACAAAGTGTATTTGGGAAGCATC
TACAGAACAGAGGGTAAGCATTTGTGGGAGATGATTTTTG
GGAGCTGCCACAGAGGCCCAGACAGGCTGCCCTCCCACTT
CCCCTTTCAGACAGGCTGCCCTCCCACTTTCCATTTCTGT
CTTCTTTCCTTTGCCTCACATCTCATTCCAGATGCCCTCT
CTTTTCTAAGATGCTCTTGTAATCCTGTCCCTGCCACAGT
GACCATCGAGATGAACTCTTATAAGAATCACTGTGTATTT
GGATTGTTAACAATGGTGCTATGGTTTGGATACAATGTGT
TTGTCCTATCAAAACTCATGTTGAAATTTGATCCCCAGTG
TGATGGCACTGAGAACTGGGGCTTAGTGAAAAGTGTTTGG
GTCATGGGACAGACCCCTCATGAATGGTTTGGTGCTATTC
TCAAGGTAGTGAGTGAGTTCTCTCTTTTGTAAGACTGGAT
TAGTTCTCATGGGAACAGATTAGTTCCTAAGAGAGTGGGT
TGTTATAGAGCCAGGACACCCCTCAGTATTCCCCCCCTTC
ACATATGTCCACTTCCCCGTCGACCTTCTCTGCGATGATG
TGATGCAGCAAGAAAGGCCTTGCCAAAAGTCAGGGCCATG
CTCTTGAACTTCCCTGCCTGCAAGATTATGAGCTACATAA
ACCTCTTTATAAGTTACCCAGCTTGAGGTGTTCTTAATGC
CAACACAGAAATGGACTAAGACAGATGGGTTCCTTTACCA
AATAAAATAGTATTCGCTTCTTGTATTTATTTAGTGTGAT
GGGACAAATGATGTCAAAAGAAATGAACAGAGGGAGTGTC
CCTCCTGCCCTTTGCCCACCAATCCCGCCCTCTCACATTC
TTGTCCAGAGAGCACCACGGCCGTCTGGGATTGGAAGGTT
GCTCATCATTGTGTGGGTTGGGTGTCTGCTGCCATTCTCC
AACTGACCTTACAAATTTCTGCATTTACTCGCCACAGTGT
TCCCATTTCTTACCAACACAATGGAGGCTTGAGCAATTAT
CCATTAAATATTTCAAGAGAAGTTATTTTTCTTTGTGTTA
GGAAAATTCACAGGCTAATGTTTTCATTTTGTTTTATTCA
ACTTGATTTTGGGGTATTTCATAAAAATATGTAATATACA
GGTAATAATATAAAATTAAATAAATAGGCAAAATAATGAT
GATGCTGATGATGATGATGAAAAGTAGCTGGAGGCAAAAT
TTAGTCCTCTAAATGCATGAAAGGTACCTTTGGAGTTGCA
AAATACAGACTATGTTAGCTGTTGAGCTTCCTGGTAGTCA
GAGCAAAAAAGAGATACTAATTAGTTAAAACACTTGTAGC
AGTCATAAGCAAAAAACAAATTAGCATAAGTTTTCCTTAA
CACCATAGCACAAGGGGCCCAATGAGCTGGCAAAGTTCAT
CACTTTTGGACAGGAGAGAGTAATCCAAGAACAAAGGAGG
AATTGAACACTCTCTAAGTCTGAATTAGCAGCCAGGTAAT
TGTACCCTCTGGATTTTTTTTCTTTTTTCTTTGTTTTTCT
TTTCCTTTTTTTTTCTTCCATGGAAGTTAGTTTGCAGGAT
TTGACGAGCTAAGTACTCCCAACATGAAGAGCAAACGGAG
CATTGGGCAAGGCATGGGCGTTTCAAGAACATTCAAATGA
CAAAGTGTATTTGGGAAGCATCTACAGCACAGAGGGTAAG
CATTTGTGGGAGATGATTTTTGGGAGCTGCCGCAGGGGAC
CCGACAGGCTGCCCTCCCACTTTCCCTTTCTGTCTTCGCT
CCCTTCTGCTCAGTACGGCTGTGGCTTTCTGGAGTACCAC
CTACAAGATGCTGGTGCTGTGCCAGAGGTCCAGCCTTAGG
AAGAAGGACACAGTTACTGACACCACTGCAGCGATGCAAA
GCGGGACTCATTGCACATATTTGCAGTCTCTCTTTAGAAG
ATTTACCAGGAACATCATTTTAATAAAAGAGGGGCCTTGG
AGAATTCACAATGCTAGCTTTTGAAAGGATGTGGAGTACA
GATGTACCCTTCTATTACATAAGGGCAGATTTGCAGGCTG
CATCACCATCATCACTGTCAGCAGAATCTTCATTACCATT
TCATACATACCTTTAGAGCAGATGCCAGTTATTTTGCAGT
TACTATTTTCTAGGCATTTAATTAAACAGTTTACACATAT
TGCATATATTTTTTGATGCTTGAGTATTTTTTCAGCTTTA
TGGAGGTGTAATTGACAAATTTTAAAATATGAGTATTCAA
GGTATGCAATGTAATGTTTTGATACGTGCATACATTGTAA
AATGATTACTGCAATCAAGTCAATTAACATATCCATCACC
TCACGGAGTTAACCTTTGTGTGTGCGTGTATGGCGAGAAT
ATCTAAGATATACTCCCTTAGCAAAATCCAACAATGCGTT
TTGGTTCGGGAGGAGCCAAGATGGCCGAATAGGAACAGCT
CCGGTTTCCAGCTCCCAGCCCGAGCGACACAGAAGACTGG
TGATTTCTGCATTTCTGCTTGAGGTACCGGTTTCATCTCA
CTAGGGAGTGCCAAACAGTGGGTGCAGGACAGTCGGTGAA
GCACACTGTGCGCGAGCCGAAGCAGGGCGAGGCACTGCCT
CACTCGGGAAGCGCAAGGGGTCAGGGAGTTCCCTTTCCTA
GTCAAAGAAAGGGGTAACAGACGGCACCTGGAAAATTGGG
TCAGTCCCACCCTCATACTGCGCTTTCCCAACGGGCCTGG
AAAACGGCACACTAGGAGATTGTATCCCGCACCTGGCTCG
GAGGGTCCTGTGCCCACGGAGTCTCGCTGATTGCTAGCAC
AGCAGTCTGAGATCAAGCTGCAAGGCGGCAGCGAGGCTGG
GGGAGGGGCGCCCGCCATTACCCAGGCTTGCTTAGGTAAA
CAAAGCAGCCAGGAAGCTCGAACTGGGTGGAGCCCACCAC
AGCTCAAGGAGGCCTGTCTGCCTCTGTAGGCTCCACCTCT
GGGGGCAGGGCACAGACAAACAAAAAGTCAGCAGGAATCT
CCAGAGACTTAAACGTCCCTGTCTGACTGACAGCTTTGAA
GAGAGTAGTGGTTCTCCCAGCACGCAGCTGGAGATCTGAG
AACGGACAGACTGCCTCCTAAAGTGGGTCCCTCACCCCTG
AGCAGCCTAACTGGCAGGCACCCCCCGAGAAGGGAAAGAC
TGACACCTCACTGGGCCAGGTACTCCTCTGAGACAAAACT
TCCAGAGGAACTATCAGACAGCTGAATTGGTGGTCTCACG
AAAATCCGCTGTTCTGCAGCCACCGCTGCTGACACCCAGC
CAAACAGGGTCTGGAGTGGACCTCTAGTAAACTCCAACAG
ACCTGCAGCTGAGGGTCCTGTCTGGTAGAAGGAAAACTAA
CAAACAGAAAGGACATCCACACCAAAAACCCATCTGTACA
TCACCATCATCAAAGCCCAAAAGTAGATAAAACCGCAAAG
ATGGGGAAAAAACAGAGCAGAAAAACTGGAAACTCTAAAA
AGCAGAGCACCTCTCCTCCTCCAAAGGAACGCAGTTCCTC
ACCAGCAATGGAACAAAGCTGGATGGAGGATGACTTTGAC
GAGTTGAGAGAAGAAGGCTTCAGACGATCAAACTACTCTG
AGCTACGTGAGGAAATTCAAAACAATAGCAAAGAAGTTAA
AAACTTTGAAAAAAAATTAGAAGAATGGATAACTAGAATA
ACCAATGGAGAGAAGGGCTTAAAGGAGATGGAGGAGCTGA
AAGCCAAGTTTCGAGAACTACGTGAAGATTGCAGAAGCCT
CAGTAGCAGATGCGATCAACTGGAAGAAAGGGTATCGCTG
ATGGAAGATGAAATGAATGAAATGAAGCGAGAAGGGAAGT
TTAGAGAAAAAAGAATAAAAAGAAATGAACAAAGCCTCCA
ACAAATTTGGGACTATGTGAAAAGACCAAACCTACGTCGG
ATTGGTGTATCTGAAAGTGACAGGGAGAATGGAACCAAGT
TGGAAAACACTCTACAAGATATTATCCAGGAGAACTTCCC
CAATCTAGCAAGGCAGGCCAACATTCAGATTCAGGAAATA
CAGAGAACGCCACAAAGATACTCCTCGAGAAGAGCAACTC
CAAGACACATAATTGTCAGATTCACCAAAGTTGAAATGAA
GGAAAAATGTTAAGGGCAGCCAGAGAGAAAGGTCGGGTTA
CCCACAAAGGGAAGCCCATCAGGCTAACAGCTGATCTCTC
AGCAGAAACTCTACAAGCCAGAAGAGAGTGGGGGCCGATA
TTCAACATTCTTAAAGAAAAGAATTTTCAACCCAGAATTT
CCTATCCAGCCAAACTAAGCTTCATAAGTGAAGGAGAAAT
AAAATACTTTACAGACAAGCAAATGCTGAGTGATTTTGTC
ACCACCAGGCCTGCCCTAAAAGAGCTCCTGAAGGAAGCAC
TAAACATGGAAAGGAACAACCGGTACCAGCCACTGCAAAA
ACATGCCAAATTGTAAAGACCATCGAGGCTAGGAAGAAAC
TGCATCAACTAATGAGCAAAATAACCAACTAACATCATAA
TGACAGGATCAGATTCACACATAACAATATTAACGTTAAA
TGTAAATGGGCTAAATGCTCCAATTAAAAGACACAGACTG
GCAAACTGGATAAGGAGTCAGGACCCATCAGTGTGCTGTA
TTCAGGAAACCCATCTCACGTGCAGAGACACACATAGACT
CAAAATAAAGGGATGGAGGAAGATCTATCCAGCAAATGGA
AAACAAAAAAAGGCAGGGGTTGCAATCCTAGTCTCTGACA
AAATACACTTTAAACCAACAAAGATCAAAAGAGACAAAGA
AGGCCATTACATAATGGTAAAGGGATCAATTCAACAAGAA
GAGCTAACTATCCTAAATATATATGCACCCAACACAGGAG
CACCCAGATTCATAAAGCAAGTCCTGAGTGACCTACAAAG
GGACTTAAACTCCCACACAATAATAATGGGAGATTTTAAC
ACCCCACTGTCAACATTAGACAGATCATCTAGACAGAAAG
TTAACAAGGATATCCAGGAATTGAACTCAGCTCTAAACAA
AGTGGACCTAATAGACATCTACAGAACTCTCCACCCCAAA
TCAACAGAATATACATTTTTTTCAGCACCACACCACACCT
ATTCCAAAATTGACCACATAGTTGGAAGTAAAGCTCTCCT
CAGCAAATGTAAAAGAACAGAAATTATAACAAACTGTCTC
TCAGACCACAGTGCAATCAAACTAGAACTCAGGATTAAGA
AACTCACTCAAAACCGCTCAACTACATGGAAACTGAACAA
CCTGCTCCTGAATGACTATTGGGTACATAATGAAATGAAG
GCAGAAATAAAGATGTTCTTTGAAACCAACGAGAACAAAG
ACACAACCTACCAGAATCTCTGGGACACATTCAAAGCAGT
GTGTAGAGGGAAATTTATAGCACTAAATGCCCACAAGAGA
AAACAGGAAAGATCCAAAATTGACACCCTAACATCACAAT
TAAAAGAACTAGAAAAGCAAGAGCAAACACATTCAAAAGC
TAGCAGAAGGCTAGAAATAACTAAAATCAGAGCAGAACTG
AAGGAAATAGAGACACAAAAAACCATTCAAAAAATTAATG
AATCCAGGAGCTGGTTTTTTGAGAAGATCAACAAAATTGA
TAGACCGCTAGCAAGACTAATAAAGAAGAAAAGAGAGAAG
AATCAAATAGATGCAATAAAAAATGAAAAAGGGGATATCA
CCACCGATCCCACAGAAATACAATCTACCATCAGAGAATA
CTACAAACACCTCTATGCAAATAAACTAGAAAATCTAGAA
GAAATGGATAAATTCCTCGACAAATACACCCTCCCAAGAC
TAAATCAGGAAGAAGTTGAATCTCTGAATAGACCAATAAC
AGGTTCTGAAATTGTGGCAATAATCAATAGCTTACCAACC
AAAAAGAGTCCAGGACCTGATGGATTCACAGCTGAGTTCT
ACCAGAGGTACAAGGAGGAACTGGTACCATTCCTTCTGAA
ACTATTCCAATCGATAGAAAAAGAGGGAATCCTCCCTAAC
ACATTTTATGAAGCCAGCATCATCCTGATACCAAAGCCAG
GCAGAGACACAACCAAAAAAGAGAATTTTAGACCAATATC
CTTGATGAACATTGATGCAAAAATCCTGAAGGAAATAGAG
ACACAAAAAACCCTTCAAAAAATTAATGAATCCAGGAGCT
GGTTTTTTGAGAAGATCAACAAAATTGATAGACCGCTAGC
AAGACTAATAAAGAAGAAAAGAGAGAAGAATCAAATAGAT
GCAATAAAAAATGAAAAAGGGGATATCACCACCGATCCCA
CAGAAATACAATCTACCATCAGAGAATACTACAAACACCT
CTATGCAAATAAACTAGAAAATCTAGAAGAAATGGATAAA
TTCCTCGACAAATACACCCTCCCAAGACTAAATCAGGAAG
AAGTCGAATCTCTGAATAGACCAATAACAGGTTCTGAAAT
TGTGGCAATAATCAATAGCTTACCAACCAAAAAGAGTCCA
GGACCTGATGGATTCACAGCTGAATTCTACCAGAGGTACA
AGGAGGAACTGGTACCATTCCTTCTGAAACTATTCCAATC
GATAGAAAAAGAGGGAATCCTCCCTAACACATTTTATGAA
GCCAGCATCATCCTGATACCAAAGCCAGGCAGAGACACAA
CCAAAAAAGAGAATTTTAGACCAATATCCTTGATGAACAT
TGATGCAAAAATCCTCAATAAAATACTGGCAAACCGAATC
CAGCAGCACATCAAAAAGCTTATACACCATGATCAAGTGG
GCTTCATCCCTGGGATGCAAGGCTGGTTCAACATACGCAA
ATCAATAAATGTAATCCAGCATATAAACAGAACCAAAGAC
AAAAACCACATGATTATCTCAATAGATGCAGAAAAGGCTT
TTGACAAAATTCAACAACCCTTCATGCTAAAAACTCTCAA
TAAATTAGGTATTGATGGGACATATCTCAAAATAATAAGA
GCTATCTATGACAAACCCACAGCCAATATCATACTGAATG
GGCAAAAACTGGAAGCATTCCCTCTGAAAACTGGCACAAG
ACAGGGATGCCCTCTCTCACCGCTCCTATTCAACATAGTG
CTGGAAGTTCTGGCCAGAGCAATCAGGCAGGAGAAGGAAA
TAAAGGGTATTCAATTAGGAAAAGAGGAAGTCAAACTGTC
CCTGTTTGCAGATGACATGATTGTATATCTAGAAAATCCC
ATTGTCTCAGCCCAAAATCTCCTTAAGCTGATTAGCAACT
TCAGCAAAGTCTCAGGATACAAAATCAATGTACAAAAATC
ACAAGCATTCTTGTACACCAATCACAGACAAACAGAGAGC
CAAATCATGAGTGAACTCCCATTCACAATTGCTTCAAAGA
GAATAAAATACCTAGGAATCCAACTTACAAGGGATGTGAA
GGACCTCTTCAAGGAGAACTACAAACCACTGCTCAATGAA
ATCAAAGAGGATACAAACAAATGGAAGAACATTCCATGCT
CATGGGTTGGAAGAATCAATATCGTGAAAATGGCCATACT
GCCCAAAGTAATTTATAGATTCAATGCCATCCCCATCAAG
CTACCAATGACTTTCTTCACAGAATTGGAAAAAACTACTT
TAAAGTTCATATGGAACCAAAAAAGAGCCCGCATTGCCAA
GTCAATCCTAAGCCAAAAGAACAAAGCTGGAGGCATCACG
CTACCTGACTTCAAACTATACTACAAGGCTACAGTAACCA
AAACAGCATGGTACTGGTACCACAACAGAGATATAGATCA
ATGGAACAGAACAGAGCCCTCAGAAATGATTCCGCATATC
TACAACTATTTGATCTTTGACAAACCTGACAAAAACAAGA
AATGGGGAAAGGATTCCCTATTTAATAAATGGTGCTGGGA
AAACTGGCTAGCCATATGTAGAAAGCTGAAACTGGATCCC
TTCCTTACACCTTATACAAAAATTAATTCAAGATGGATTA
AAGACTTAAATGTTAGACCTAAAACCATTAAAATCCTACA
AGAAAACCTAGGCAATACCATTCAGGCCATAGGCGTGGGC
AAGGACTTCATGTCTAAAACACCAAAAGCAATGGCAACAA
AAGCCAAAATTGACAAATGGGATCTCATTAAACTAAAGAG
CTTCTGCACAGCAAAAGAAACTACCATCAGAGTGAACAGG
CAACCTACAGAATGGGAGAAAATTTTGCAACCTACTCATC
TGACAAAGGGCTAATATCCAGAATCTACAATGAAATCAAA
GAGGATACAAACAAATGGAAGAACATTCCATGCTCATGGG
TTGGAAGAATCAATATCGTGAAAATGGCCATACTGCCCAA
AGTAATTTATAGATTCAATGCCATCCCCATCAAGCTACCA
ATGACTTTCTTCACAGAATTGGAAAAAACTACTTTAAAGT
TCATATCGAACCAAAAAAGAGCCCGCATTGCCAAGTCAAT
CCTAAGCCAAAAGAACAAAGCTGGAGGCATCACGCTACCT
GACTTCAAACTATACTACAAGGCTACAGTAACCAAAACAG
CATGGTACTGGTACCACAACAGAGATATAGATCAATGGAA
CAGAACAGAGCCCTCAGAAATGATGCCGCATATCTACAAC
TATTTGATCTTTGACAAACCTGACAAAAACAAGAAATGGG
GAAAGGATTCCCTATTTAATAAATGGTGCTGGGAAAACTG
GCTAGCCATATGTAGAAAGCTGAAACTGGATCCCTTCCTT
ACACCTTATACAAAAATTAATTCAAGATGGATTAAAGACT
TAAATGTTAGACCTAAAACCATTAAAATCCTACAAGAAAA
CCTAGGCAATACCATTCAGGCCATAGGCGTGGGCAAGGAC
TTCATGTCTAAAACACCAAAAGCAATGGCAACAAAAGCCA
AAATTGACAAATGGGATCTCATTAAACTAAAGAGCTTCTG
CACAGCAAAAGAAACTACCATCAGAGTGAACAGGCAACCT
ACAGAATGGGAGAAAATTTTGCAACCTACTCATCTGACAA
AGGGCTAATATCCAGAATCTACAATGAACTCAAACAAATT
TACAAGAAAAAAACAAACAACCCCATCAAAAAGTGGGCAA
AGGACATGAACAGACACTTCTCAAAAGAAGACATTTATGC
AGCCAGAAAACACATGAAGAAATGCTCATCATCACTGGCC
ATCAGAGAAATGCAAATCAAAACCACAGTGAGATACCATC
TCACACCAGTTAGAATGGCCATCATTAAAAAATCAGGAAA
CAACAGGTGCTGGAGAGGATGTGGAGAAATAGGAACACTT
TTACACTGTTGGTGGGACTGTAAACTAGTTCAACCATTGT
GGAAGTCAGTGTGGCGATTCCTCAGGGATCTAGAACTAGA
AATACCATTTGACCCAGCCATCCCATTACTGGGTATATAC
CCAAAGGAGTATAAATCATGCTGCTATAAAGACACATGCA
CACGTATGTTTATTGCGGCACTATTCACAATAGCAAAGAC
TTGGAACCAACCCAAATGTCCAACAACGATAGACTGGATT
AAGAAAATGTGGCACATATACACCATGGAATACTATGCAG
CCATAAAAAATGATGAGTTCGTGTCCGTTGGAGGGACATG
GATGAAACTGGAAAACATCATTCTCAGTAAACTATCGCAA
GGACAAAAAACCAAACACCGCATGTTCTCACTCATAGGTG
GGAATTGAACAATGAGAACTCATGGACACAGGAAGGGGAA
CATCACATTCCGGGTACTGTTGTGGGGTGGGGGGTGGGGG
GGGCGGGGACAGCATTAGGAGATATACCTAATGCTAAATG
ACGAGCTAATGGGTGCAGGAAATCAACATGGCACATGGAT
ACATATGTAACAAACCTGCACATTGTGCACATGTACCCTA
AAACCTAAAGTATAATAAAAAAAAAAAAAATCCAACAATG
CAATACATTGTTATTAAGTAAGTCACCATGCTGTACATTA
GGTCTCTAGAAGTTACTGATTTTACAACCCAAAGTGAGTA
CCCTTTGACTAACTTCACCCCATTTTTTCCACCCCCTGAA
TATTATTTAGGTTAAAGAAACAATGGAAAAAACAGAAAAT
TGGATGTGAATTTTCCCATGTTCACATTGCTAATAAGTAA
CAAAGCTGAGCTTAGAATCAAGGTCAGTCTACTCTAAATC
CTTGGCTGTAAACTCAGTCTTTGTGTTTTATTAAATTCAT
ACACTCCAAACACTAAAATAAAACTTGAGCATGCACTTCT
AGTATATGTGAGTCAGTTTTACATAAATTATATATTTATG
AATAAATACTATTATGTCCATTGTGAAACTGCTAAAACAT
ATTTTAAAGGATGAAAAACCTAAAGAGGAAATAAAATAAT
ATTTAAATTTTTTCTTTATTACTAGTACAATCTTCTGCTG
TCACTAGTATTATGAATAACACATCATTATTTTTTAAAAC
CTTGGTTTGCTAGTTTATGATACAGTGATCCAAAGATCTG
GATATAACTTAAGTTTCCTTTGACAGATACTTACGACTAA
AAAATATTCTATACAAAGATAAGGGGCTCAAAATGCAATA
TGTATATCTGAGTTTCTTATTAAATAATGATAATCATTTT
TTTCAATCTCATCCACCAATTAGTCAAAGATTTTTGTGAT
AGCCCAGCTAGTAAATTTCAAATTTTCTTGAACTCAGTTG
CAAACGAATCAGAAGGTAAGATATTTATATATGTTTCATG
AATGGACTCAAAACCTACTAAAGCTCTTCATTTCAGGAAT
ATCTTTAAACTGGTTAAAAAATTTGTTTCTAATTTCTGAA
AAAGAGTTTAGGTATGAGTTTTAACACGTAGCACTTTTTT
CAGTGAAAATATTCGTATAATACTAGAAATATTTTAAAAC
GTAGTTTCAAAATGTTCTCTATGAATTACCAGTTCCTTTT
TAAAATACATTATTTTCAGGCCGGGCGCGGTGGCTCACGC
TTGTAATCCCAGCACTTTGGGAGGCCGAGGCGGGCGGATC
ACGAGGTCAGGAGATCGAGACCACGGTGAAACCCCGTCTC
TACTAAAAATACAAAAAAATTAGCCGGGCGTGGTGGCGGG
CGCCTGTAGTCCCAGCTACTCGGAGAGGCTGAGGCAGGAG
AATGGCGTGAACTCAGGAGGCGGAGCTTGCAGTGAGCCGA
GATTGCGCCACTGCACTCCAGCCGGGGCGACAGAGCGAGA
CTCCGTCTCAAAGAAAAAAAAAAAAAAAAATACATTATTT
TCTCACTCGTGAAAACATCACCTTCCCCTTTATTGGATAC
AATGTGTTTTTTTTGTGTGTGTAATATTTGCTTAGTACCA
CATTCTGATAGCCTCTGTTGTAACACAGAAGGCCACAGCT
TATATTGCTTGACTTTTTGCAAAAGAAAAACATAAATGTA
TAACATCCTTAAGGTCAACATTTCTGAGGATTTTGCTATA
ATACAAAAATTTCATTATGAAACAAAAAATTTTTTATAGA
AATTCTCTGTCATTATAAAGCTTAGTGAATATTACATTAT
TTTAGTCTTGTTTTAATGAAATTAGCCAGATCAAGCTAAC
TTGGAGCACTATCAAAGGGTGATGTATTTAAACATTCTGA
AAGAGAATGCTTGCAGCCCCACTGTCCAGCTTGCTATGTC
AGGGAGTCCCCCACACTCCTCTGGTACCAGGAAGTCCTGG
GCACTATGTGTAATCTGTGACCATCTTGACAAATGGATCA
ATCCAGCATCAAACATGAAAATTTAGAATATTAACGTGTG
AATCTAAATTCTTTATATTTTTGGATTAAAATATATGTGG
AAATTTTAATAGTTTTCTAATGCCAGTGGATCATCTGTCC
ATTCTTGGAGGACTTTGCTCTCTACCACCATGATCTGCTG
CCTCTCAATCAACTCTACTGCACTGCTTTGACAATCAAAT
GGGCAGAAGTAGGGTTGGAATCTTCTTTTGAAACTTAAGG
AGAAACATCTGGTAAAGCTTGGCAGAAGTTTTACAATTCT
CTGGAAATCTCATTTAAGTGATAGTAAAGGGATAACAAGG
GCAAAACTGCACAAGAACAGAGAGAATGGGAGAAAAAGTT
AAAAGTTATAAGAGACAGAGAAGTCAATATAATTTTAGAA
GTAAGCAACAGATGGACAAATGGCAGCTTACTTAGGACAC
CCAAAGGAAGCTGAAAGTGTGCCTGTGTGGAGGATGGAAA
GAGCATGTGGAGGGTGGGAATTAAGACAGAAGGCAAGTAT
GTTTGAGCCACAGGACCCTCGAAGAGCTCAGATACAAATA
GCACCAGGTACTTCTGAAGGCAAAGGCACAGGTGGGGTTG
AAAATAGGGGAACTGACAGCAAGTCTGTATTAGAAGCAGT
TAGATTCTGAATGTGTGTAGACAAGCAAGAGCTCTGGGAT
ATCCATATACAACTGGCTAAACTGAAAGTAGGGAATTAAG
TTCAAGTTTACATATCCAGTTGTGAGGCTCTGTCCCCATT
CATTACCTTAAAAAGTAGCAACCAGTTTCATACCTTTTAG
GCAAGAGCCTGGAAGATTGCTTTCTGGGGAAACACAAGAG
AAAAGATTTCCAGTTACTAACATTTTGGAGCCTTTAATGA
AACCATCTGATCTCTAGACCGTGACCCTGACATGAAGCTC
ACTGCTTGATAAATACTACTCATGCTCTCAGAGCTCCCAC
ACAGACCTTGTGTATTTCTAGCTTAAAAATGAATGAACAG
TAAAAATCACAGACATGAGAGGAAATATTCTAGCATATAA
AACTGAGACAAAAGCAAACGAAGAAACAAAATCAATGAAG
AAGGCAGAAGACCACTTAAAATCTATTGCTATAATTATTA
ACCTTCAAGACTTTGAGGAGTGAGAAGAAACTGAAATAAC
AATATAAAAGAACTCATTAAAATTAAAATATGGTATTAGA
AGGGAAGAAATAAATAGAAGGGTTAAAACATAAATTTGGA
GAAATCTCCGTAAAAGTTAGACATTTGGAAAATATGAGAT
CAAATATAAGAAGATTAAAAGATTAGTCTAGGAAGTCCAA
CATCTGAGTAACAGGTGGTCCAGAGAGAGACAGAGAATAG
GGAAAATGGGAGGGAATGAATGAGCAAAGAAATATTATTC
CCAAATCTGAGAGAATGTGAACTTTTGGACTGAGAGATTC
CACCAGATAGCCAGCAAAAGTCATTTTAAAAGTCACAAAG
TCAGTCATATTATTGTAAGACGTCAAAATAGCAGATGCAA
AATCAATATACTAAAAGCTTTCAAAGGGAAAAGATAGATT
AAAATAAAAAGATGGGAAATCAAAAAAGCTTCAGACTTCT
CCTTAGCAACACTGCAATATAACTAGAATAGAATGGAGAA
GTACATTCAAAGTCCAGAAAGGAAATAAATTGATACTTAG
AATTCCATACTGAGCAAATCTCAGTCAAGAAAAGGGCAGT
AGAGAGGCATTTTCAAACATACAAGGTCACAAATTTGTGC
CAGTCTCCCATCATTTCATTTTCTTTCTTTTCGAGATGGA
GTCTCACTCTGTCTCCCAGGCTGGAGTGCGGTGGTGCGAT
CTTGGCTCATTGCAACCTCTGTCTCCCAGCTCAAGTGATT
CTTGTGCCTCAGCCTCCGGAGTAGCTGAGATTACAGGCAT
GTGCCACAATGCCTGGCTGATTTTTTTGTATTTTTGGTAG
AGATAGGGTTTTGCCATGTTGGCCAGGCTGGTCTCAAACT
CCTGACCTCAGGTGATCTGCCCGCCTCAGCCTCCCGAAGT
GCTGGGATTACAAGCATGAGTGCTCCCAGCCTCTTGCATC
ATTTCTTAAGCTGCTAATGAAGGATGTGGCTCAATAAAAT
CAGAAAGAACACACATACGAAAAGAAAAAATGAGACGAGG
AAACAGAAGATCCAATACAGAAGAGAACTGAAGGAAATTT
CCAGAAAGATGATGAAGGAAGATCCCAGGAAGCCTGGGAA
GTAATCAATCCATGTTGCAGCAGAACAGAAGGCTCCAAAA
GGGATGTCTGCAAAGAAATAAAAAAGTGAAAGAAATAGAT
GATCTAGATGGTTGAACCCATCAAGGGGAGATTTTCATCT
GTTGAAGAGTATGGGCTAAGTTAGGAAGATATAAATACAA
AAATAAGCAAATGTTAAAATCATTCAATTAGGAACTGCAA
GGGAAAAAGTTAAACAAAGAGAAGAAATATAGTATATAAA
ATGCCTCAAACAGATACACATATATATATGTATATTTTAT
TAGCTGGGCTACAGTAGTATATAACAACATATAATACATA
CATATACATATATGCTATAGCCGAGGTCATAAACTCTCTA
GATGTTGATGCACAAATCGTGAGAGATAAATCTTTATTTT
CTACATTTGGAAACTAAACCACCATGTTAAAAATTGGAAG
AATATTCAGAACATTTATGAAAGTAGAAAAAAGAAGAAGA
GAGTTGAATGTGGCAGCCTCACATAAGTGGGAACTTGGGG
TGGAGAGAAGTTGGGTAAAACCTAAAATCCTCAAAGAATT
ATTTGAAAATTTTAAAAGAAAGGTATATGTATTATTTTAT
AAAAATAAAAAAAGAAACACAAAAACAGACTAAAAAGGGC
AGAATGTAAGAGTAATAGCTAACATTACTGCATATATATT
GTGTTTGAAGCACTCTACATGATTTAACTCATTTTCTCTT
CCTAGCAATTGTATGAGCCAAGTGCTATTGTTATAATACA
CATTTTTAAGACCAGGGTACTAAGGTTCAGAGACCTTAAG
TAAGTTTCTCAAGGGTGCACAGCTAGGAAACAGTAAAAGC
AGAATTTTAACCCACACAGCCTGGCCCCAGAGCCTTCAAT
CTTCAACTCTCTGTTATACTACAAAGGAAGACACTTAAAA
GCTACAACAAGAACATTTGTTTGATTAAAAGTTCATCAAC
CTCTGCCAGAAGTTTCTCCAGGCAGAACCAGGAACTTTCC
CAAAGTCTGCACCCACATAAAGATTGGTGGACAGCTATGG
TTCCAGTATTCTCTGTCTTACACTTTCATGTATGATTTTA
GCTTAGAGAATTATCCAACATGGTCATTTAAAAAGTTCCA
ATAAAGCACCCCCAGAATGTCTAAAGAAAGGCAGATTGCT
GAAAGGCTGTGCTGAAAATGTACTCTCACTAGCTTACATC
ATGTACCAATGATTGTAATTAGAATTAGATGGAGACAGAA
CTGTGTGGGTCTCAAGCGGCTCCAAGAATCAAAGTGGAAT
TTTTTTCTTAATGGTCACAAGACTACTGCACACTTACATG
ACATGTTAAGAAATTAAAGATTTAAATCAATCTTCCATAT
CTCTAAATTTGGAAACAGTTGATAGATTCTTCAACGATAG
ATTCAATAAAAATAAGATCAGATAAAAGCAGAAATGACTG
CACAATTTATGCAATATTTAATCCACCCTACAAAAAGAAT
CTGCATGGAGCACAAATAGAAGCTACATGAAAAGTTTTGC
TCTGTTCAATTTTTCTCTTTAAACTCTACTGTGTGCAGTT
TGGTAAATGTTATTATTTCAGAAGGGAGACTCTCATCTGG
AATCACAAGATATGATGTCATATGCCACTGAGGGGTCTCA
CTGATTTTCTAGGAAAGAAACTTTGATGAATTCACAGTGA
ATTCTTTCTGTCCCTTAAGGGCCATTGAGCAGACCTCACC
GCCAGAACATCAGCATCATTAATAGCCTTTTATATGACAT
TTTATACTTTTGAGATGGAGCAGGGACCCCTCTTAGGGGG
TCCCCCACCCATGCATGAAAATGAAGGAAAATCTTAATTT
CCTTTAAAGGAAATTCCAGGCACCTAGCTAGCCCTGAGAA
ATAAATAAGCAATTTGATAAACAAGAAGATAATACTAGCT
TAAAACAATAACCAAGGAAGCTAGAATCATGGGATGTTTG
GTTTTCTTATAGAAATTAAAGATAACATCTTAACGTATGT
CCCTGGGTTGCTTTTCAGAATCCTAGACCCCCACCAAAGA
CATCCACTGGCCTGTAGACCTCAGCTAAGGGGGAACTGAG
GTCGGAACTCTGACTGCCATTCTTTGTTCTAAATTTCTTC
CTGAGGGTCTTGGAGGGAGTCACACTCATGAGCCAGAGAT
AACATTCTTTTCTACTGACCCTAAATTTTTAAACAAAGCT
TCTCTTCCTTAAGCAATTGCAAATCAGAAAATCTTTGAGT
CTACCTCTGACCTGTAAGCCCTCACTTCAAGTCATTCCGC
TCTTTTAGGCCACAGCCAATGTGTAACCTCCACGTATTGA
TTTGCAATTTTGCCTGTGGCTTCTGCTTTCCTAAAACGTA
CCCATCCCTTTAAAAACTCTTACTTGCAAGCCATCAGGGA
GGTCAGGATTGAGCATTAGCTGCCTGGTCCTCCTTGCTTG
GCATTTTGCAAAGAAACACCTTCCTTTCTACTGCTGCAAA
CGTCGGTGTGGATATCTGTCCTACTCTGTGGAGTAAGTGG
AACCCAGCTCAGTTCTATAACACTTCCAAAATACTTGTTG
CTTTTCTTGCGTTTTAGCCCAAATCTTACAGAGATAGCAG
TGCAGGAATATTCATATCGTGGTGAGCTTAGGCGAACAAA
AGAGAAGAGCCGAGTAGCTTTTTGAATTCCAACATTAGGG
AAGAGAATACCTTGCTGGGACCAAGCACCTATGCACTTCA
TCTTGATCTAATTTCTCCTGATGACAGAATAGAGGAGAAA
TGTATCCTGAACAAGGCCAGAGAGGAGGGAAAACGCAGGA
TGTGGTTGGGGCAACAGTGACTAGCAAATCATGTGCTGGG
TATGATAATCCTAGTTCCTGAGCTTTCCAGCATAGTCTTG
ATTAGAACATTGTATCTTGGTGTCAGACCATGTGGCCTTA
GTTCAGTTCGGGAAGCATTGATTACAAATCTAAAGGAAAC
TCACACATGCTCAGATATGCCGCCTCGTGGGGCTCTTTTA
TTTCCTTCTAAAATTTTGATTGAGAGAAATGGGCCCTATT
TATTGCTTTTACAGTGAGAACACCAGTGGGAGATTTCACC
TTAATTTGAAGTTACGTATATTGGACACTGATCATCTTAA
ATTCTGTTGATGAAGTGGTTTCCAAAGGAGCTAGCTGGTA
ATGATGGCTAGCAAGGGAAGCAGGAAGTCTGCAACCTTAA
ACTTCATAAGCAAATTAAGAAACTGATAATAGAGGAAACA
CTTGGTGTAATTCTATCTGTAAAAGATAGGATAAAAGTTA
AGAAACAAAGTATCAAAGACATATTTTTCACGTTTTATAC
TCTTGCCTTTTGCTATGCTTCTGTGGAGGTACTGCACAAA
TAGAAATCGATTGTAGATGTTTTATGAAATTACTCAATTT
TTCAAAATTAAATTTGTACGGAGGATATTATTTATGAATC
CAATTCTGTAGTAAATGAAGTTACCACCTTCCTCCTATAA
TAAGGTACTTGTTCCCGAGCTCGATGAAGGATTGTGTAAT
AAAGGAAAAAAATAGTCCTTCTTTTGGCATTTTTTTAGTC
TTAATGTAACAAGTTTCATGATGGCAAAAAATTTGAAATG
TATTTTCTGACTGTTGAGAGATAGAGAGGGAGGGCAGCAG
GGGGAGGACTTGATCTCAGAGGTGAATACAAAGTTCTGTG
GTTTCTTTATTGCTCTTTGTGCACTTTCTTATCAGGGATG
AGAAATGAGCTTCTAGTAAGAGCAGGGAATGACGTGCAGC
CATGTGGAGGGCTACAGGAACCGCACTCCTACCTGCCCCT
GGAACACACCTGGCACACGCCTGCTCTTGCTCATCTCCTG
CTCTTTCAGATCTTGGTTCAGCTCCAGGGTTCCCAACTCC
CCTGGTTAGGCAAGGTCCCTCTTGCCATCATCTGTTCTCA
TAGCACCCACAGTTCTCCCTCAGAGTCCTTTATGACCACA
GCTAAAAATTTCTAACAGGGTAGTTGTTAACGTCTCCCTC
CCGATCAGAGAATAAACTTTGTGTAGGCAGGGACAATGAT
GTTTGTTCATTGCCAAATCCTCAGGTGCTGTGTCGGTGCC
TTGCATATTCAGTAAACAAAAAAAAAAAAGAAAAGAAGAA
AAAAGATGTAGGTATCTGACAAAAGACTCATATCTAGAAT
ACATAAAGAACTCTCCCCCACACTTTGGGAGGCCAAGGTG
GGCGGATCATCTGAGGTCAGGAGTTCAAGACCAGGCTGAC
CAACATGGAGAAACCCCATCTCTACTAAAAATACAAAATT
AGCCAAGCATGATGGTGCATGCCTGTAAACCCAGCTACCC
AGGAGGCTAAGGCAGGAGAATCACTTGAACCCGGGAGGCA
GAGGTTGCAGTGAGCCAAGGTCATGCCATTGCACTCCAGC
CTGGGCAACAAGAGCGAAACTATGTAAAAAAAAAATAAAA
ATAAAAATAAATAATTAAAAAAACCTCTCAAACTGAACAG
TTAAAAAAAATCTAAAAATCAATTTAAAAATGGACAAAAG
ATGTGGACTGATAGTACAGTTCACCAAAGAGGGTATTTAA
ATAGCAAATGGGCACACAAAAGTATATTCAACATCACAGC
TGGGCGTCATGGCTCATGCCTGTAATCCCAAGACTTTGGA
AGGCCGAAGAGGGCAGATTGCTTGAGGCCAGGAGACCAGC
CTGGCCAATGTGGCAAAACCCCATCTCTACTAAAAATTTA
AAAAAATTAGTTGGGCATGGTGGCACAAGCCTGTGGTCCC
AACTACTCAGGCAGCTGAGGCACGAGAATCACTTGAACCT
GGAAGGTGGAGGTTGCAGTGAGGTTGCTCTACTGCACTGC
AGCCTGGGCGACAGAGGGAGACTCTGTCTCAACAACAACA
AAAAAACGTTCAACATCATTAGCTATTAGGAAAATGCAAA
TTAAAAACATGGTGAGATATTATTACGTACCTACTAGAAC
ATTAAAATAAACAATAGCAATGACATCAAACGCTGTCAAG
GATGCAGAGAAATGAGATCATTCACACTCTGCTATTGGGA
ATGTAAACTAGTACCACCACTTTGGAAAATGGTTTGGTAG
TTTCTTAAAAAATTCAACATACACTTACTATGCAACCCAA
AAACTGCATTCCTGGGCTTTTTTTTTTTTTTCCCAGAGAA
AAGAGGAATTCTGTCCACACAAAGACCTGTACACGAATGT
TCATAGCAACTTTATTCATACCAGCCAAACACTTAAGACA
ACATGGATGTTCTTCAATGTGTAGACAGTAAAACAAATTA
CGACACATCCAGGCTGTTGAATCCCACTCAGCAAGAAAAA
GCAAGGAGCCTGCACCACGTGACTTGGATGAATCTCCAGG
ACCTTCTGCTGAGAGAAAGAAGCCAGTCTCTGAAGATGGG
ATTATACGGTATGATTCCATGTGTATAGCATTCTTGAAAT
AACAGAATTATAGAGATGGGGAAGAGATTAGTGATTGTGT
AGGGTTAGAGGTGGCAGAAAAAAGGGAGTGAGCATGACTG
TGAAGGGGCAGCATGAGGCAGATCTTTGTGGTGAAGGATC
TGTTCTGTGTCTTGATTATGCAATGCATAGAAATACACAC
ACACACGTACACATAAAACTGATGAAATCTTAATAAAGTC
TGTGGATTGTACCCAAGTCAATTTCCTGGCTGTGATATTG
TACTATAGTTATGTAAAATGTTACTAGCGGGGAAAACTGA
ATGAGGCATACACAGTATCTCTTTCTGTTCTTTCTGTATC
TTTCCATCCATCTTTAATTATTTCAAAATTAAAAGATAAA
AACTCAGACACTTCCCATATATGTGAGTTAGGAGGACAAA
AATGAACTAATCTATGCTTTAGTTTCTTCACTTTCAAAGT
GAGGAAAATAATATTACCTAGTAGATCTGTCATGAGGATT
AGATTTGTTAATGCATTAAACATGCTAAGACAATGCTTGT
CACCAAGTGCACAATGAATGTTGCCTATTATTATTTGATA
ATAGTAATGATTACTATCAATTATCATAGCTGACAGTGTG
ATGTGAAGGGAGCTCAAATTTCCCACTTGTTTCAGTGTAT
TAACAAAATCATGGTCATTCTTTTAAAAATTCAGTTTCAC
ATAGGTACAAAGACGAAAATATAACATCATTCCATTTGGA
AATTCTCAGCTTATTTCAAGCTCAGAATCCACTAAAGACC
GAGACGTGCCCTCAGTCTTTAGTCACGCACCTTGCCTTCT
CCCACGAGGGCCAGAAGAAGAGCCAATTCTGGCAGTTTAG
GCTTCTAGAAAGCAATGACCCTCAGCATGCTCAACATGGG
GGAGTCAGAAAGTCCCCGCAAGGGATGTGGGCTGGGGAGA
CACAGGCCTTGCAGTGGGAGTAGCATGATGTGGAGAAGAG
ACCAAGGCCAAGTCCCAGCTGGGCACTAATTCATTCTGCC
TTTTAAGTCCTGGGCTTTTTATGGGCCATCATTGTCGTTG
TCATCATCGTCATCAACACTGTATTATGAGGCTTTTGAGA
GCCAGGCTGCTTGCTCTTGAATCCCTAGGACCTAACACAG
GGTCTGGTACATAGTAGGTGCAAAATAAATGTCTGCTGAA
TTGAGGAACTGTAATTTCTTCTCATTCTTCCCAACACCAA
AGTCCTCCTCATCCTTCAAGGGCATATTCTATGTTCTTCA
CAAGGCTGTGTGTGGTAAGATTAAATGAAATAGTTGCAAG
GGCAGAGCTGGCACACAACACGCATAATGGGAACTCAAAC
ATACCAGTCCTCTCCACCTTCTGCCAGGAAGCCTGGCTAT
ATCTTAGAGGGGCACAACTGGTAGAGATCAGGTGCAGGGG
TGACAGCCCTGTCTGCTTTCAGGTTGCCCAAACCCACCTC
AGCCTCACCAGGTCACCTGAAGTTGATGGTGACAAGATTG
ATGCCATCACGACCACGGGCTCCCTCACCTATCAAATGAC
GGAACGAGATGGAGATACCATGGAGTTTCTTTAATTTTCA
TATGCCTGTGGCTACATATCACCCTTCTGCATCAGACTGG
TGCAGCCTGTTCAGAACCCATAACCACTCACCTACAGAAG
CAGGTGGCCCCAGTGCATTAACCCCAGAAGCAAGAAACGA
AAGTCTGAATGAAGAGCAGCTATCCGCTGCTGAAAGGTTT
TTTTTAAACAGTGCATGGAGCCTAAGCAGTTCCCACCTAT
TTTATTGCTTTGATCTAACCTATCCAATGATGAGGCAATA
TATCTATCCACAGAGCACACATTATTTAACATCTGTCCAC
CTGGGTAAGGTCTCTGCAAGATGAATGAGCCTACTGCTGT
CATTCGTAGAAGCGTGCGAACAAAGTTAGACTGCCAAATA
TAAGAACAAAATGTCCTTTCTCTTCATATCATGCTGTCTG
AAAGGCTTGGGTACTGTGTGGCCCGAATAATTCACCATAT
GGTTGCTTTTATTATTCCTGTGGGCCTCAAACTCCAATTG
CTTTTCTAATCATTTTGGCAGAGTCAAAAATCCCCTAATG
TGAAGAGAGACTTGAACGTCCAGATGGAAACAGCTCTCCC
ATTTTACAGATGAGAAAACTGAGGCTGAGAGGTCAGGTAT
CTTCCTGAAGCACAGAAAGGAGCAGTGTAAGTAAGAATTG
AAATTCAAGTCTTCTTGGACCACATTCTGTGGACCTGGCC
TGGCCCTGAATCACACCGTTCACTTCATTTAATTCTTTTT
CTTTTTTTTTTTTTTTTGGAGACGGAGTTTCGCTCTGTCG
CCCAGGCTGGAGAGTGCAATGGCTCGATCTCGGCTCACTG
CAACCTCTGCCTCCTGGGCTCAAGCGATTCTCCTGCCTCA
GCCTCCCGAGTAGCTGGGATTACAGGCATCCACCACCAGG
TCTAAAAATACTAATTTTTGTATTTTTAGTAGAGATGGGG
GTTTAACCATGTTAGCCAGGCTGGTCTTGAACTCCTGACC
TCAGGTGATCCACCCACCTCAGCCTCCCAAAGTGCTGGGA
TTACAGGCATGAGCCACCGCACTTGACTTCATTTAATTCT
TAATAACTACTTTCCCTCACTTTGTGGATGAGATCAGAGG
TGACATCCTATAAACACCACGAATGATGCAGTGGCAAGAC
ATCAGGAGCAGAGCTCTCCGGTAGAAAATTATTCATAAAC
CCACACAAGGGTGCACTTTCTTCCCCACAGGGATCCTGGA
TTGCAGCCGCAGTCCCAGCATCAGGTTTTGTCTAGGAAGA
CTTCAGCTGTTTATTGTCATTATAGTCATTATGTTTTAGT
GCCTTGTAATATGGGATGGCTTTAGGTAACAACCAGGTTC
TTTGGAAAACAAATGTATTCTACACACAAGTCTGTGCAGA
AGAGAACCAATAAAACCCTCACCATTACATATGCCTTTAA
GAAGGCTTCTTTGTAAAATAAGAAATCAGTGCAATCGAAT
CACGTTGATGCAATCAGGCAGTGGTTCCACATACAACCTC
AGTGTGGCGTGAACAATGTAGACTGATAGTGGCCAAAAAC
AGCGTGGTGTGCTGGATACCTTCAACAAGCCACTGCCAAC
CCAGTTCCTCTGCTCTGTCCTGTCTCCCTTATACTACCTT
TTTTTTTTCCCTTCCTCAGAGCCTTGTCTCTTCCAGTGGC
AAACACCTGCTGGCCTCCAGCAACCTCAATCAACTTCCCC
AGAGTCAAGCACGCGGGACATCCCAGCAACCAGCAGAAAC
ACTTTACTGGATGCAGGGATAGCTTCTGGACACCTGATGG
TATGGCTTAGAAGGAAACCTAAGAGTTGCTATCCCTTGTC
GTCTCTGAACCTGCATAAAGCACAGGTACAGCTCTTTCCC
ACTTTCTGTTTGAGGTCATCAGGGTGCTCCTCATTTTCCA
TGTCAAACAAAAAGCATCCACTCATCGAGTCCAAACGCCC
TGGCCTGACAACTGCTTATTTTGCTGGAAGTCCTGCTTGG
TAGACTTATAAGACTTGTATCTGCATCTTGAGCACAGAGC
AGCACCTGCAATACTATGGGCAACTTAATAAGCAAATATC
TGAACTGCTGTTGAGGGCTTCAGTCCCAAGACAGACTTGA
TGCCATAATTTATGCAAGCAAGTGGCCAAAATGTTTCATG
GATGATGAGGATATTAGTACAATTTATCAGCACATAGCAA
CAGTACTTAAAATATATAGTATAGAGTAGCCCTCAGGAAA
TACTATGAAGTAGATAATTCATGATTGCAATCCTGAAAAA
GAGAATCCAACAGCAAGGCCACTGTTGTACGTGCAGCTCC
CTGTCCCCTAACTCTATCAGATGATACCAGAACCAGGTAC
TCTGGTACACTGGGAGGTGAGAGAGCTGAACTCTGAGCCC
TTGCTTCTTTAATATGAGAGCTGTGACTACAAAGGTCTGC
CTTCTCTGTGAATTTTCTCTTCTAAAAGACAAAGCTGCAA
TTTTGTAATCCCATAAGCATATGGAGGTGGATGACTTGTT
CAACTCTCCAATAAAATTACTTGCAAGAAATAGCTATCGC
AGGAAGAGAAAAGAATCTTTGCGACTACTTAAGGGAAGCA
CCAGGCTCCAAAACACAAGCCCAGAAAGAAGCAGGTGCAG
GGCTGCGATACGGAAACCTGACTCTCAGACCCACGGGGAG
GTGCGTGGACTGGACACGGCTGAGCTAACCTGAAGGGCAT
GCACAGAGCCCCTTTCACCAGGTGACATTTGAATGTCCTA
CTCTTTAACTTTAACAAGGATGCTTTGAGAAAGGTCTCCC
AGAGCTGGCTTCTGTATTTGCTGTAAACCCACTGTGAGAG
CAACTGTCAAAAGCCTACCAGTATCACATTTGGATGATAA
CTTCTCTTTAAAATTGAGTACCAGCCGGGCGTGGTGGCTC
ACGCCTGTAATTCCAGCACTTGGGGAGGCCGAGGTAGGTG
GATCACCTGAGGTCAGGAGTTTGAGACCAGCCTTACCAAC
ATGGTGAAACCCCGCCTCTACTAAAAACACAAAAATTAGC
TGGACGTGGTGGCAGACGCCTGTAATCCCAGCTACTTGGG
AGGCTGAGGCAGAAGAATCACTTGAACCCAGGAGGTGGAG
GTTGCAGTGAGCTGAGATGGTGCCATTGCACTCCAGCCTG
GGTGACAGAGTGAAACTCTGTCTCATGAAAAAAAAAAATT
GAGCACCAACCATACCACGAAATTATGCACATTACAGATT
TTGTTTACAGATACTTTTAAATGACATAGCAATACAAGTT
ACACTCAAAATAGGACATGCACTGAGAAAACAACAGGTAC
ATCTTCATGTATACTTTGAAGTCGAGAAGCTATTAAAGTA
CAGCAGAACACTGACCATTGCTGAAGTTATGCTGGGTATA
TGGGAGATCGCTCCTCTGCTCCCTACTTTTGTGTAAGCCT
GCAATTTACCATAGTAAGAAGGATAAAAAAAGAAAAATGA
AAGGAGTTGTTAAAAATAGAATAAAATGTGAACTGTGTTT
AATATTGTGTAGTAGGATCAGTGACAATTTCTGCTTTTTC
TTGTTTATCTTTTCATGCCATCTTAAAATTTTCTACAAGG
AGACTATAATATCTTTATGATAAAAAGCCAGGCTACTTAA
AAAACATTGTGCCATAAAAATGTAGATTTTCTTAAAAATT
TGTCTCCTCCTCCTCTGCCTTTCTCCCTCCCTCCTCCTCC
TTCGCCTTCTTCATAACAAAAATTATATAACCCAGCGTAC
TTTCTTTTTTGCACTGGTTCACTAAGGGCAATGATCTTAT
GTTTCAGGATTACCTTATTTCTTCCTCTTTCTCATGGCCC
TGATATGCCATCTCTAACTCATGCGCATATAAAACACACA
CCATACGTCTGTACACCTCGGGGTCATTTATTGAAGCACA
TCTTCAAGCTCTTTCTGGAATGAGAGGGGCAGAAAGCCAG
TACAGGCAGGTGTAAGGGCTGTCCAGTTCCACCCCCGCAC
TGGCAACCTGCACCTCTGAGCTGCACACGTGCTCCGGGTA
TTGAGAATTTCCTGAGCCTCCCGTGCTCTGGGTGCTGGCC
GACGCATGCCGCCCTGGGCAGCAGCTCCCAGCCACTTCCT
CACTGGATGGCCTGTTGCTCCCCGTTCAACCATGCCCCTG
CCCACAGCAGCGCCCCTCTCCCATCACAGAGCGCCCTTGG
AGTTCCATCATGGATATCATGTCTATCACTAACAGTTGGC
AAGGAGGGCCCCTCTGGTGCTGCCATTATTTCCTCATTTG
TCAAATGGGGAAAGAGCAACTTGTCTTCATTCTCTCCCCA
AACACAATCCATCAGACCCACAGGGCCGTGGTTGACACAG
GTTATTTTAGCTTCTTGGAGAAAGGTATTCTGCAGTTATG
GCATACTACAATTGTTTTTCCAAGGTCGCCTGAGGGCTCT
GGCTCAGTAACCTGGAGTGTTCCATCAGTGAGCACTTTCT
GCCATTAGCAACTACCAGGGGTCTATGACTTTCCAGCTGG
GTGCTTGTTTTTAACATCAAAATGCTGCCCCTTATCTTAT
TTATCTACAGAAACCCTTTAACTATCTTGTAAGGTTGTAT
TTATCAAAATATGGTCCATGGACCACCTACATAAGAAGGG
CATGGAGCAGTTGTTAAAATGCAGGTTCCTAGGCCCCAGG
CCTGACTTCCTGACTCTGACTCTCTGGGAATGGGGCCTGG
AAATCTTCATTCTGGCTTCTCTGTAGACGATGGTCTTCAC
TTGTTCAGAGCCTCTGCTTTGCAGCCTGGCTCATCTTCCA
TGCCCGGTGGTGGGGGGGTGGTCCCTGAACTACATAGCTT
ATCTTGATGTCTTCTCTCTAAGCCTTTCAAAGCTTTGCAC
CTTGTTATGCACAGATTAGAATCTGATTCCATTTACTTCT
CTAACATTATGTTATGTGGTACGTTTCCCTCCAACATTAT
GATCTCAGAATAATCAAGGTCTACATCTCTTGTGCATAGT
AGATGTCCGAATCCCTCTTATCAGTTTTTCTGGGACAAAA
AATGAACAAAACTCTGACTTCTGAGAAAACTCAAATGTCT
TTGCTGCACGTTTAGTACATTCACATCACTGACATGTTTG
TGGAGAGCATGAAGCCACTGCTTTGAAACTATGAAAATCA
ATCCCAAGAGTTGATGAGAACAAAGACATAAGAAACAGCA
AATGGGTAGAAAGTAGACTAAAATGAAAGCAAGTGCTAAC
TGGGCCACTGTGAGAAAACTTGACTTTGCTCAAGGAGGAA
GAACACAACTTCGTTTCCAGTATAATCACTCAAATCAGCT
TTATTAGAAAACAAATACAGGCCGGGCACGGTGGCTCACA
CCTGTAATCCCAGCACTTTGGGAGGCTGAGGCAGGCAGAT
CACCTGAGGTCGGGAGTTCGAGACCAGCCTGACCAACATG
GAGAAAGTACGTCTCTACTAAAAATACAAAATTAGCCAGG
GGTGGTGGTGGGCTCCTGTAAGCCCAGCTACTTAGGAGGC
GGAAGAAGGAGAATGGCTTGAACCTAGGAGGCGGAGGTTG
CAGTGAGCTGAGATTGCGCCACTGCACTCCAGCCTGGGCA
ACAAGAGTGAAACTCCATCTCAAAAAAAAAAAAAAAAAAA
AAAAGAAGAAATAAAAGAAATAGAAATACATCCTGGAACG
TAATAGTCTCCTGCCCAAGAGTGGGTTTAGCTTTTTCCTG
GAAAACTAACGTTTTCAGGGAACAAAGAGAACATTGCCAT
CAGAGAAAGTTTTTATTATTCAATAAGCAAACATACCAAG
TCATCAGTATGGATTTACATGTAGCCAGAGGCTTGGAGAA
ATAATCAAAAATCAGTATGAAGGTATTAGATAGGCTAAAA
TTATTTCTTCAGAATCAATTGTCTAGCCAAGTCTGTAATC
AGACTTCTGGACTAGCTATGTAATACAAGAACAGTCTGCA
CTGGTTTCAAAAAGGAAAGAAAAGAAAAAAAATTTATGCT
TAGAAATTACCAGTTTCAGCAAAAGATGAACCTGTTCACA
ATGCTAATAAAAGTTTCATTAAGATTAGGGTTAAGCTGCT
CTATCTCTGCCATGCGACCACGTGCATTTGTGCTTTTTTT
CCACACCTCAGTGGAAGTGTCTGCCTTGCTTCCCCACCCA
CGTAGCCAAAGAGACCTGTGCATACATCTCACTTAGCCTT
CTATCGGTTATAAATTGTACCTACAGATTTCAGCCTCTCA
TCTAACTCACAAGCTTCTCAGCAACAGGAACTGTGTCTCA
CAAGACTCTGCATCCTCAATTCCTCCCAAGAACCTGGGAA
GTAGCAGAAGCATCGTTAATGTCTGAGTATTTCTGAAAGC
TCATCTGCATTTACAGTCAGTGCCATCAGGCTCCATTTTG
CAATATCATACTCAATCCCCAAGTTGTTCAAGATTGTGGG
ATTACGGGGCCACCTCATGTGCCTGGACATGGTCTTCCTG
GACCCCTGCTTGAAATGACCCAGGGCATCTATCATCCCCT
CCTTGTAACTGCTCAGCTTTCCATGGCACCTTTCACCACT
AGAGGTGCCCAGACTGTGAAGTCAAGTCCTGGGGCTCTGC
TTTGCAAGCTGTGACTCTCGTAGACCCTAGATTTCAGCAC
CAAAATATATTATTCTCGACTGTACAGGGGACATGGGAGC
CACGTGCCTCTGATGACTAATGCACCCTGCAGATGTGGCT
GCTGAGTCACATGATTTTATCATGACCCAAGGGGACAGTG
TCTTTTTGCCTCCAGGCATATTTATTGCCAGAGACAAGAA
GTGTGGTCAGATGAGGACACAGAGCTATGATGAGCCTAGG
GCTCCTCTTTTAGTCACAGTGGGGACCAAGATGACAGGGG
AAGGGCAAGGCACAGTGGGCTCAGGTGGCTCTGGGTCAGG
GCTGTCTGCCGTTGATTTCCAGCCTTGCTACTTAGTGACA
TGGTGAAATGGCCCCAATGCCTGAATCTTACTTTTCTCAT
CTCTAAAATAAATAAAACAGCCAACTATCAGACTTGAGTG
ACAAATTATATAATGTATGTAAGTCATCACGATGCCTCAT
TCACCCAAGTAATGTTTGAACAGAGAAATGAGAAAAAGGT
CTTCGTTGTCCATCTTGACCTCTCCTCTGAATCTGTTGTA
ATAATTATGATGATGTGATAATGATAATAACCATGATTTA
CCAGGCTCGCCATGTGCCTGGCTCTATCCTAAATGCTGTG
CATGGTTTGGTCCATTTGCTCCTCAAAACAGCCATGTGAG
GTAATATCAGCACTGTCCACATCTTCAAGATGAGGAAACT
GAGGCACAGAGAGGAGTCACACAGCTATAGGAGGTGGAGC
TAGGACTCAATCCCAGCTGTGCTCTTAATCATTACTCTTC
ACTGTTTATATCCATCTGGGAATGGGGAAATATATCATAC
ATATATATAAAACATAAAGAGCTCACATTTACTGAGTGTT
CATAATGTTTCAGCCATCATGTAAAATATGTTTGATGCTT
CTTGACATATTATGCTGTTTAATGTTCAGATAAGTCCTTT
GACCTAGATGTCACAATTCACCTGTTAAATCCTGGGGACA
CTGAGGTAGGATTTGAAGCCCAGCAGTCTAACACCAAAGC
TCATGGGCTTAAACAATCCACCACTCTGTTCTCATTTCAA
ACAGACAATCACGCATTTGCAGCTAGCAACATTAGTTGTT
CATGGCCAAATAGCTTTTGTGCATTGTTTCAAATGCTGCT
ACCCAAGGAGCCATGGGTGAAAGGGGAGTGACAGCCACCA
GTTGCTGGGGCTCCCTCACCTCCAGGGTCCCTGACATACA
CACAGCACTGGCACAGGGTAAGGCATTGTGCAGGCCAGCA
CGCTCTAGGCGGAGCTCTCGGGCAGTGGGGGATGTCCCTT
CCCCTCAGGGGTGACAGGCCTGGGCCATGCAGGGTGTAAG
TGGATGGTCAATCCTTTCCAGTATGTGCCTCAGCCTCCCC
CTCATGCAGCCGATGCCCAGCTAATGAGGACTGGTCTTTG
GTCAACCACGGTCCCATTGCTGACCACAAGGGAGTCAGCA
GAGGAGGCTTGGGTATCCTTCTTTTTTTTTTTTGAGTCGG
AGTCTCACTCTGTCACCCAGGCTGGAGTGCAGTGGCGTGA
TCTCGGCTCACTGCAATCTCCGCCTCCCGGGTTCAAGCAA
TTCTCTCCCTCAGCCTCCCAAGTAGCTGGGATTACAGGCT
ACCACCACTATGCCGGCTAATTTTTATATTCTTAGTAAAG
GCGGGGTTTCACCATGTTGGCCAGGCTGGTCTTGAACTCC
TGACTTTGTGATCCACCCACCTCGGCCTCCCAAAGTGCTG
GGATTACAGGCGTGAGCCACCGTGCCCGGTCAGGTATCTT
TTGATAACTGTCCTTATTTTCATAGGATTTGACCTGAAGA
GCAGTTTTTTTCTCCTCTTTCCTTGCCGTCACCTGACACT
ACATTAAAATTTTGTTTACCAACAGCTCTCAGAAGTGGTT
CTTCTCCTTCGTAATGAGGTTCGGTTTTAGTCGGAGGGAA
CTGTGATGAAGTGGGTCTGGAAAGGGGCCTCTCCCTTCTG
GGCAGCCAGTGCTCCCTTTACTTGGCTGACGACTCTGAAA
TTGGAGGAGAGGGTATGTGTGCATCCCAGTCAGATGTATA
TCAATGCCATTCAGATTCAGAAGCAAATTCTGCACATTGG
TTCATGGTGCCTGTGATCAGAAGGGACTGATCTGGCTTTC
GACACTCTGCCTCTGTGTCAGGGACTAGACATGAGTGAAG
AGGCTAGCCACATACATAAAGATAAAAACAAAACAATTCT
TCTCATTCAGTGCCATTGAATAAGCCCAGCTAAAGAGTAT
CCTGCAAGTTTAGGAATTGAACACAGTCTAAAATCCTTAT
TAGCTTGCTAGGACTGCCATAACAAAGAACCACATAAAGA
GTGGCTTAAGCAATAGAAATTCATGCTGTCACAGTGCTGG
AGGCTGGAAGTCTGGGATCCAGGTGTCTGCAGCATTGGTC
TCTTCTGAGGCCTCTCTCTTTAGCCTGTAGATGGCCGTCT
TCTGTCTGTGTCTTCACATGGTCTTCCCTTGATGTCTCTG
TCCCTAAATTTTCTCTTCTTATGACACCAGGCCTATTGAA
CTGGGGCCCACCCTAATGACCTCATTTTAATTTAATTGCC
TCTTTAAAGGCCCTGTCTTCAAATATAGTGGTGTTTGGAG
ATACTAGGGGTTAGGACTTCAGCAAGTGAATTTGGGAGGT
GGGACACAATTCAGCCCATCAAACTCCACCCTCTGTCCCC
TTAAATTCATGTCCTTTTCCTCATGAAAAATACATTCACC
TCATTCAAAAGCCCCCAAATCTTAACCCAATCTGGCATCA
ACTCTAAGTCCAAAATCTCATGTAATATCATCTGCATCAG
GCACAGGCGAGACTTGAGGTCTGATCCATCCTTAGGCTGC
GGGTCTTGCTGTTGTTTGGATCACAGACCCTTGAAGGGGG
TGGCTTCTTCTGAAGAACTCACTGAGCATTCCCATCACTG
TTCCCTTTCCCAAGACCCCCAGAAGGTGGCTGGGTGCTAA
CTCTGATGCCCATCCAGCAGACAGGAGGAGACACAATTAG
TGGTGCACCAGTCCCAGGTGTCACCATAAGGCTGGGTCAG
GCTGTGGCAGAGGCCACCAGTGCTTGCCCATCATATCCTT
TCCTCCTTTTATTTTCAAACAGGACCCTTGCATTGCTAAG
AGGTAGCAAACTGTCCCACTGGAAGTATTTTTCCAAGCCT
CCCTTAGACAGAGGGCATCCAATGAGACAGGAGCAGAAGT
CACTGGTCAGGGCTCCCGGGAAGCTCTGGAAGGGAGCCCT
ACTCAGAGAGGAGAGAGAATCCTTCTCCCTTCCCCGGCCA
TTTCTCCTGCCTGGAGGGAAGGTGTGATGACCAGATCTCA
GAAGCCAGGATCCTCGATGGTGGAGCAGACAGATAAGAGG
GGCCTGCATCTCACAGGATCTCACGGTACCACCCTACTAG
CCTTGGCTTGCATAGTTATGGAACTCACGTGAAGTGAGAG
AAAAACAGAGACTTATCTTTTCATATGATTACTATTTCAG
GTCTTTCTAAGCATCATTCAAAAGAGCCATGCCTTCCCAC
ACTAGGCCCAATGCCCTGTGCTGCAGTCTACATTCCAGAC
TTAATTACTTGTGACTTTTATGTGACAGTTTTTCTTTGAA
GAAGCAAGGGAGCTAACAGAGAGATTTCAAACAGCTAATC
TTCCTCTCACTGCCCAACAGAGGTCCAGGAACACCAGGAG
AAAAGACAGGAGGTGGCCACACTAAGGCAGGAAAGGCACC
AAAGAGAAGAATGGAAAGAGGAAGGGCAAAGGATGGGAGG
CGCTAAGATGAGGAGGCACCGCAGACGGCAGCCCCCAGAG
CTGCACCTCCTGATGATCACACCATGTCAGCTCTCCACTG
ACAGTGCCCATGATGAGCGCACATGCGGCCACTGCAGGGA
ACTCTCTGCCCATTGAAAACCAGCCATTCTTATAGCCCCT
TTAGATCCTCTGGTCTTCGTGGAAGGGGAAACATCCCAGG
AGAAACAGATCAAAATTGGCACGGAGGAGCCTTCAGACGT
CTGAAAAGTGAAGATAAGAATTGCAAAAAAGGAGGAAAAA
TTAGGCAACATTTTGTAAATTTTGCTTGGCTGCAATGTGC
ATACTCTATGTTATGGGTTGAATTGTGTCCCCCCAAAAAT
ATGTCAAAATTGTAACTCCTAGTACGTCATAATGGGATCT
TCTTTAGAAATGGGGTCTTTGAAATCCTGTCCTTTGCAAC
AACACGGATGCAGCTAGAGGCCAGTACCCTAAGCAAATTA
AGGCAGGAACAGAAAACCAAATACTGCATGTTTCCACTTA
TAAGTGGGAGGTAAACATTAAGTACACATGATCATAAAGA
TGGGAATAATAGAAATTAGGGATGACTAGAAGAGGGAGAG
TAGGGGGGGATGAGGGTTGAAAAACTACCTATTGGCTGGG
TGCAGTGGCTCATGCCTATAATACCAGCACTTTGGGAGGA
TGAGATGGGTGGGTCACTTGAGGTACGGAGTTCAAGACCA
GCCTGGCCAAGATGGTGAAACCCCATGTTTACTAAAAATA
CAAGATATGGAGATATGAAGATGGAGGCAGAGATTGGAGT
GATGGATCCACAAGCTAAGAAATGCCATTGACTGCTGGCA
ACCCCCAGAAACTAGGAGAGAGGGAGAGAGGCATGGAACA
GATTCTCCCTCACAGCTCTTAGAAGGAACCCACCGTGCAG
ATCCCTCCATCAGGGACTTCTAGCCTCCAAATATATGAGA
CAACACGGTTTATTATTTTCAGCCATCCAGTTTGTGGTAC
TTGGTTTATGGCAGTCCTGGGGAAACAATACACCACATAT
TCCTCAAACTTTCCATTCAGTGGTAAAATTGCACTTTCAG
TTTGGAGCCATGGGTTGTTTTTTTTGTTTCTCCTTTTTAA
GTCAAAAACCAAGATTTATAATGAAAACACTAAATAACTT
AGTTTTTGTTTTCAATAGCAATTAAACCTGCCTTAGGCCT
CAGAATGAATACTTGCCTTTCTATACTCCGGAGTGGAAAA
ATTTATTTAGACATGGGGCTGTTGTTTCTCAGATTAAATT
AAATCTACTTTTAAAAGATTATTTAAATGCGAAGTCATCC
TGCATGTAGTTTCTGGAGGAATATTTCTTCTTACTGGGTT
CCACATTGGTCTCAACTCATAAAATGATAATGGACTAACT
GTTTATCATAATCAGTAAAACACGGTTACCATGTCAAATA
GAAGGTAGCAATGCAGATACTGACATTCAAAGTCAAATTT
TACATTTCCTTCTTATATAAAATACTGAAGAAAAGGTACT
ATGAGATCCTCAATTGTTTATATTCATCATAGTTCATCAG
TCAGATAATCTAGCTAAAAATTAATTCTTATCTAATAAGG
TAAAGTTAAAACTACATATAGATGCCTAGAATCCTTACTA
ATAATCTTGGCTTTTCTTTTTTAAAGCTCCTATAGTAGAA
TGATGTTCCTAAAACTTCAAACACATGTCTGGGGTGGGGG
CTTGCATTTTTCATTGAAATGCCTCTATGATAGGATTGCA
GATAAAAACACAGCATGCCCAATAAAATGTGAATTTCAGA
TCAACAATGAATTTTGGTTTTAGAATAAGTATGTCCCAAG
CAATATTTGACACAGAATTATACTGTGAAATTATTTTTTG
TTGATCTGAAATTAAAATATAATTTAGTGCCCTGTATTTC
TATTTGCTCAGTCTGGCAACTCTACTCGAAAAGTACAGGT
AGAAAGTGACTCATGACCCTGTAGAAGTTCCACAGATGCA
AAGGACCTTTTGATGCAGAAAAAGACAATACCAGTAATAT
CTCACACAGAGTTGGAAGTTGTTTATACTTCTTCATTCAG
GGCCAGCACTGATGCTTTGTCTCCAAAGAAAATTAAGGAA
CTGAAGCACAGTCATGAATTTCCTTTATTTTTCAATCAAA
CTCCTAGAACCACCCCCATAAATCTGTATTTGACCCTTTG
CAGAATTAGCTTGTGAGAGAAGGAAGGTTTTCTATGATTT
AGAAAATTCTAAAGCTGTTCTTTAAATGAACGAGTTCTTG
TTTTCTTCCGTAAGTGCCAGAGGTTGCTTCTCTAATTTTA
TTATTTTTTAATAGGATCTTTATAAATTCTGGAGTGGGCA
ATTTAGCTGGCTAGGGAGCAGGAGTTGGTGGCTATCTTCC
ATCCAGATTAGTTCTGATTGGGCTTTCCCCATCCAGATTA
GGTCTGATTAGGGTGTCCCCATCCAGATGAAATCTGATTG
GCCATTCGCATCCAGGTCGGGTCTGATTGGGGTGTTCCTG
TCCAGACCGGGTCTGATTGGGTGTACTCATCCAGATGGGG
CCTCACTGGGGGTGTCCCCATCCAGATTAGGTATGATTTA
AGTATTCCCATTGAGATTGTCTGATTAGGGTATCCCTGTC
CTGATTAGGTCTGATTAGGGTAACCCCATTCATATTAGCC
CAGACCCGTCATCTCTTATTGAAAATCTTTCCTACCACTT
CTTGTCTTTTTTTAATTTACCACTAGTCTTTTCTTCACTT
TTGCTATCTTGGTATTTTTTCTTCCCAAATGTAAGCTTTT
TCTGCTGGCTGCTAACAGCCTCTGTTACTTATAAATAACT
TACTGGAAGACCATTTCCCTCTTCTGGGTGGAGGCAGGCT
GGGGTTTGGCCTAAGGGCTGGTCTTGGCCACTCTCCATCT
TGACTCTGGGTCATCTCTCCTGCCCACAGCCAAGCCCCAG
ACCATGGAGATTTCACCTCACAGACCCATAAGTCTCTTAG
AGAACTGCTGCCCATTAAAATAGCCAACCTAGCCAAAGCC
ACTGCTTTTATCAATCCCGGGTTAAATAGACTCATAAATG
TATTAGTTTGCTATGCTACATAACAAATTACCCCTACATA
GCGGTTTACGACAGCACACTTTAATTATTTCACAGTTTTG
AGGTGTTAGGAATCTGGACACAACTTCACTGGGTCCTCTG
CTCAGGGTCTTACAGAGCTATAATCAAGGTATTGACCAGG
CTGTGTTCTCATCTGGAGGCTGGACTGGGGAAGAATCCAC
TTCCAAGCTCACTCCAGTTATTGGCAGCATTTATTTCTTT
GAGGTTGTGAGAATGAGGCCCTTGGCTTCTTTCTGACTGT
TGGGAGGCTGTCCTCAGCTCCTAGAGGCTGCCTGTTAACC
CATGCCACACGGCTTCCTCAAAATGCCTGCTTACTTCATC
CAGCCAGCAAGGAGAGTCTCTCATGTTGGCTACCCAAACG
AAACCTTATATAATAGAACCATGGGAACAATGGCCCATCC
TTTTTGCCATATTCTATTGGTTAAAACCAATCACAGGTCC
TGCCCATACTCAAGGGGAAGGAATTAGACAAAGAGGTAAG
CACCAGGAGATAGCGATAAAAAGCTCAGCCCACAAGCTGT
AAGCCTGGGGTAGCTATTTAAATATTTTCATGCAGATTCT
AAGTGCAAGTAACGGTACCAAAGAATATGTGTATATCTTT
GGTCCCTTCCTTCTTTTAGTCAAATTTTTGAAGAACAACC
ATTTAATGTCCCTCTAGAAAAACTTCAACCCTTAGAGAAT
TGCTTTAGTTGTACATTTTAGGAAGGACCACAGGCCCACA
GTCTGAAATAGGAATTTTAAAAGGACCCAGGGTATAAACA
AAGGCTTAGAAGACCTAATCCTGTATTTCTTTCTCCAGGC
CCCTAATGTTCTGAGTCCAATTGCAATGACAACTTCAGGA
CACTGGCCATGGTCAGGGATTGGGAAAAACATTACTGGTA
AGAATCTTGGTGGTAGATCAATTTCCTTTCACTTTCTGCA
AGAGGCTAGTGTGCACTAGTTTCCTCTGATGTTAGTGTGG
TCCCCTGAATTCTCAATCACAGCAGTTGGCAACATGTTCT
CAAGTGGAGAAATGGCCAGGCAGACAATGATAACACCCAG
GATGGGGCAGCCCTCAAAGGAACTCATCAGCTTGGCGTAG
GTGCTACCATCAGAACTCATATTGCATTGCATTTCTCTCT
GTTGCACAGCTCTCTGCCGTCACTCCTTTGTCCCTCTGTA
ACTCATCCGCTAACAACTGACTTCTCCCATTGTTTAGCTC
TTAGCTTGAATGTTGGCTCCTCGCATGCCTTTGCTGGACA
CATGAACAGTCTTAACACCCTGATTCACCTCCTTTACAGC
ATGTACTGGATTCTTGAAGCCATCTTACTCCATATTTAAC
TTCTTGTTTGTTGATCTCATTTCTCTATAAACACCACATC
TGCCTCCCTCATGGTGAGGTCCTCCATGCTGTGAAGGTGC
CTGGCATTGGGAAAGCTCCAGTTGAGTATCTGTAGGTGAA
GGAATAAGCAGAGTGGAGCTGAAGGTGCACTCTGAAACCT
TCATTCAGTCCCAGGCCACTTCAGAAGAGACTGCGGGTGG
CAGGTTCTATGTATGGCTGTGTACATTTTGAGCATGCCTC
ACATCTACCCCTCTTGGCACTAACTAGCAGTCTACTCCTT
TGTGAGCTCAGAATCAGGATTTTCACTCTTCCATACCTGG
GAAGAATTCAGAGTGGTGCAAGTGTGGGCCCAAAGCAAGT
CACTGAGCTCACAGGCTGGAGCCCTGGCCTGCCCGATATG
AAGTGGGGCAACTCCTCAGAGTATTAGGAGGTCCCAATGA
CAAGGACCTTCCAGAGGCACTTTGAAAAGTTTGAACTGCC
AGGTTTATACAGGGAGTAACTTGAGTTTCTGCTAAACTCT
TTAGAAATGATGATAAGTCTTTCAACTTGCTATGGAGAAG
CTGAGATCTGGGGTATGGGCCCCCCAGGTGCATCAGCCAA
CCTGATCCCAGAAAAAAACTAGGCTCCAGAACCCAGAGTG
ACTCCAGCTGAGAAGGAGAGCCAAATATAGGTACAAATGT
GGGGCAATAATTGGGTGATAGTGAATGACCCCCTTATGGC
TGTGCAATGAGATGCTCTGACACTGCTCTGGATTAGTCAG
CAGTGTAAGATGAAACATGACCTTCACCTCCCCCACATCT
GAGAGGCTGAAGAGCATGCAGGCTTCTGTGTTTGCCTGTG
GAACTCTGCCCTCACCCCTGGCACCTGCCTCTTATGGAAC
TGACCTGCCCCAAACACTAAAGAAAGCTATGACCTGCCCT
GGCTGGGCATGGTGGCTCACGCCTGTAATCCCAGCACTTT
GGGAGGCCAAGGTGGGCGGATCATGAGATAGGAGATCGAG
ACTATCCTGGCTAACATGGTGAAACCCCATCTCTACTAAA
AATACAAAAAAATTAACTGGGCGTGGTGGCAGGTGCCTGT
AGTACCAGCTACTTGGGAGGCTGAGGTAGAAGAATGGCAT
GAAGCTGGGAGGTGGAGCTTGCAGTGAGCCAAGATTGCGC
CACTGCACTCTGGTCTGGGCGACAGAGCGAGACTCCATCT
CAAAAAAAAAAAAAAGAAAGAAAGAAAGAAAGAAAGAAAA
AAGAAAGCTATGACCTGCCCCAAAGCCTCTCCACAATGGG
GAGAAATAGACTGGAGAAATGGGATTCAGATATGTGAAAG
GCAGAAGTACCCACCCCCAACATTGACAGTGACCTATCAC
TTAAGATGTGCAAAACAAGCCTCAATGCTACCAGTGAAAG
GCTGCAAGAGCAAAAGAAAAGATAGCTACTGAGGGCTGGA
ATGAGTCACAGGGCTAATGCTTGTCTCTGTACTCCAGCAG
GGCTCTGCAGCTGAGGGTCTGGGACACATCCCCATCATGG
TTGAAAGAGATTGCAGCTATGCACAAAATTCACTGTTGCT
CCTCCAAAATGCTAAGCCATTTTGCTATGCAAGCCACGGC
TTTCTTCATTACGAGGTCCGTGCACAGTGTGAGTATTAAT
TTATCACTGCCATGCCCAAAGATGCAATATTCTCATTATA
GTCCCATCCTAGTCACAAGGCTCAAGTATGAAAAGGAATG
CACTGTAGAGGTTTTGAGAATATCTTGAAAATGTCATGTT
TAGATTCTGCCTGAGATGTTAAACACTATATCCTCAATTA
GGAATTATAATCAGAACCGTCTCCTTTAGTAATTAAGAAG
TGTGTCACCTGTGAAACGTTGAATGAAGCAACTCCTCAAG
GTACAAAACAAAGGAGAAAAATGCACGGGATAAAAATACG
AACACAATGACTTTAACTTTCTGTAGACATTACCAAAGAC
CTTGATTCATTTTATTATGAACTCTGCATATAAGCCCCTC
ACAAAGAGCAAGATTCCATTGGACTTAATTTTGCATGCCT
GGCAATTAGTGTAAGGCACACTGGAATTCAATAAATGTTA
AATGTGTGCACAGAGATTCATGGACACTGATGCTTATCTC
AATGCTACTTATAATGAAGATGAACTGTAAATAAAACACA
CTAAACTTCCAGCAATAAGAACTTGGACAAGCATAGTTTG
ATAAGTATATACATTGCAACTATTTAAAATCAGATCACAT
TCTTGAAGAATACAGATAAACAGAAACTGCTCATAATATT
ATGTCAAAGTTAAGCAAACATACAAACCCATATTATATAA
ATGGTAGGTCTTTAATAGAAAAATATCTGTAAGCATATGC
ACCAAAACAAAATGTTAACGATAGTTTTTGGTGTGGTGGA
AATATGTATGGTTTTAATTTTTGATGTATACACTTCTGTA
TTTAGTCAAGTTGCTACAATGATCATATCTACTCTTAGAA
CAAATGAATGAATGAATGAACAAATCAATGACCCCATGAG
AATTCAAGAATGATCCCCCCATGATCTTGCAGCTTCATCC
CTATGCCTTTGGATTAAAACATGCCAGAAGTTCTTCTGTC
CCAATTACCACTCACTTCATTGCCACATTGCCCACTGTTC
TCGGTTAAGATGCTGTCTCATCCAGTTAAAATGCACCTAA
TTTTCATGAAATGCACCTATTTTCCATTATTATAATGAGC
AAGAGAGCTATGACCTGACAGTATATCTCTAAAAAAGCTG
AAATGAGAGGCCAAGCGCTGTGGCTCATGCCTATAATCCT
AGCACTTTGGGAGGCCAAAGCAGGTGGATCTTCTGAGGCC
AGGAGTTCAAGACTAGCCTGGCCAACATGGTGAAACCCCA
TCTCTACTAAAAACACAAAAGTTAGCCAAGTGTGGTGGTG
TGCGCCTGTAATCCCAGCTACCCGGGAGGCTGAGGTGGGA
GAGTCGCTGGAACCCAGGAGGCAGAGGCTGCAGTAAGCCG
AGATCACGCCATAGCCCTCCAGCCTGGAGGACAAAGCGAG
ACTTCGTCTCAAGAAAAAAAAAAAAAGAGAGAGAGAGAAA
AAGAAAGCTGAAATGAGGACACGTCCATCGGGATTTGAGA
GGTAGAAAGGCAAGTGTTCTGAAAGATCTCTCAAGCAGCT
CTTCTCAGTAGTTCTGGGTGGGGCCCAAGATCTTGCCTTT
CTAACAAGCCCCCAGGTGATTAACAAGCTGCCAGTCTGCC
CACTGCACACTGGGTAGCAAGGCACAGAGAGTGCCTTCAC
AGGTTTTTTCAAAATCCCCACCTGTTCGGCATTCAGCGGA
TACCCGTAGGTTATATCTATATTCTTTCTGGAGTTTCATC
CATCGCTAAGGCAAAATCAGGCACCACTGCAAATATTTTG
GTGCTTTTTGAAGAAGTATTTGATCCAACATCCTTCTCTC
ACAAACAACCTTCTGGGGAGCTCAGGGATTTATAGGCAGT
GTGAGGAACTGCACCACTAGCAAGACATAGCACCCTCCTG
GAGAAGCATGCACTCATCTCCATGAGGTTATTTTGATCTG
GGCTAGGACCTTGGCATGGTGGTGCACGTGTGTGGAGCCA
CCGAGAGACACAGGCTCACTCTAATAACCTGCCCTTGCAC
AGAATGCAGCTGATGCTCTCAGCTGATGGAGAAAATGAGT
TACGCAAGGTCAAGGTCGAAAGAACTTACAGCTTGTTAGG
TACCCCATTTCAGACATGCCCCATTCACTGGTCCTTCCAA
GGGGGAATGCTAGCAGTGGAGCTCCATTCTGGCCATTCTC
CTAAACCCATCTTCTGTGATGAAACAGAGTTGACTAGGAC
CCAGTGGTGGCATTTATAATTGGGAAATCTGCCAGGGGAA
TATGAGAAATGATCTAACTTAAAAAGTCATGCTAATAACT
AGCATTACTCAACAGCTGCATGGGCTGGGATGGGACAAAA
TGAGCTCCTTTCACAGTGGGCATCCAAGTCAAAGCCAGAG
AGCCATCTGCCAGGCGAACGGAGAAAGGATGTCTGCCCAG
TGAGACATAGAGCCAGATGATCTTGAAGGTCCTTTCCAAC
TCTAAATTCTGTGTTTTAAAGTGACACGGGGTTACCTGCT
TGGGGAGAAAAGTGGACCCTTGTATTGGAGGATAAGGGAG
AAAAAGACATGTTTAATTTCCTCACCTGAAGGCCAGTGAG
GAGCTTCCTCACTCTGTCTTCTCCTGGCAAAGTGATAGGT
GAGGGGAAACGAGGGACTTGCTTCCCCAGGAAGACAGAAA
TGAGGGTACAGCTGCTCATTTAGGTGAAGGAAGGAGAACG
GATGGCATGTTAACAGCAGAGCTCTGCACACCAATCAGCA
TATTGTGCAAAGACAGAAACATGCAGTTTATATGAGAATG
GAACCCACACCTAGACAGACAGGTTGGGATCTAGATTTCA
ACAATCTTGCTCAGTTCCTCGCTTCAGAGATGAGTCTGCA
GGAGGCAGGAAGATAGAAAGGCACATGTGCTGAAGAGGAA
ACACACTGTGGCAAGTATGTCTAGGTCCTGTCCCCAACAA
AACACTGCACAAGGTGTGTGAGGATGTGGAAAGCATCCTG
AAAGAGAAGTTGGGCACTCCAGGTCTCAATGTCCAGGTCA
CACCTGACCGATTACAGTCAGGATATCTGGGGGTGGATCC
AGACATTGAGATTTCTGAGACTGCAAAGTGATTTCAAGGT
ACAGTCCCAGGTTGAGAAGCATGGATCTAATCCCCACTCT
GCCACCAACCAAGAAATCCTGGCCAAGGCACTTAACCTCC
TTGGGTCCAGCTGAAACTTAGAAGATAAGAAAGATCCATG
GCTGAGGTCTTCTTCAGCAATACATGTCCTATTGTTCCAT
GAAACTTTTAAAGCTTTTAGTTATTTCTACCCATTTAGTC
TTAAAACCTGACTGACATTCACAGTACTCACAAGGATCAA
ACCACAGAATTCCATTAGTTTCCTGGTGTGACCTACTGTT
ACTGAAAAAAATTATATCTTTCATACCTCTTTTAATATTG
TTTGCTGCCAACCCTCCCTATGCCTGCTCCCCGTGAAATG
TTTTTCTCCTGGGCTTGGAGGAAATGAAAAGGCCATTGGG
GAGAGATTTCCATTATGTGTACTTACTGCTTTTTTCTTTT
CTGTAACAGCCGCAGTTAAGGGCAAAAAGTCGTTAAGTAT
TTTGAAATATCTGGCTGTCAGATTATTCATTGCTGGAACT
GCAGATAAGACTAAGCTGCCTCCTTAAAAAAAAAAACACC
TAAATCAGTGATAAGTAACTTTGATGCATGACTACTGTAC
ACTACTTTACACGTGAGAATAAATTCGGTGATTAGGAAAA
AGAGACTAAGTTTTAGAGTTACTCAGACACACAAAGGTCA
TTAGAAATTATTCCATAATTTCTTACATAATTTAAATATG
TATTACTTTACAATGGCCTCTAGCGATGAAAGGGAAATGG
ACCCTTAACCTTTCTCCTTCAGGAAACAAGGGCTTTTTCA
TTATCTTTGGTGTTTTCTGAGGCACCTGATCATACACACA
GTTCCAAAAGAAAAACATAATATAAACAATTGTTGGAAAT
GTTTTTCTATTTTCTATCATGGAAAAAAGGGTAACATTTG
GGGCAGCTGCTCATGCGTTTATTTTGTATTCAAAGGTCAA
GTAAAACTTAAGTGAGGTCAAAAGAACTTGTTTGTCTTTT
TCTTATTTCATATTATGTAACTTGGAACTAATCTTTAACT
CTCTCCTCTCCAAACATCACAAGGTAATCTTGGATTTAAG
TCCTGTGGTATAGCTATCCACTGGGATCTTGAAATTGAGA
GACTAATAATACTTGCTCTTACGTTTTGTAATTTTAAAAA
TACTTCCTCATGCATCATCTCTCACAACACATCCTCCCAC
TCTTGCCTCAAAGCTCTCCCCTCTCTGGACCAAGATTCAT
AAAATTTCTTAGTTGGAAAAGATATCAATGTCACTTGGTT
GAACCTGCTGGAGTGTGTTCTACAAAAATCCTTATGGTGA
TCACCTCAGCTGGAATAGACCTCATAGGTATAAATAAGTT
CATTCATTCATTAATTGATTCAATAAACGCTTACTACTTG
CCTACTATGTGTCCAGCAATATCTCTTGCTAGCCCTAAGG
AAAAAGAGTGAGAAAGGCATGACCATTTGTTAGGTTCTAG
TCTAGCTGGGGAAAAAGTGGCAACTAAACCAAAACCTATG
TTCAGGGCACACAGAAGAGAGTGACCAGACCTAGCTTGAG
TTGGTAAGTGCTATTCAGAGAAGGCTTAAGGGGCAGGTAG
TTCAAGTCATCATAGTCAAAAAATTAGAAACATAAAATAG
AAGAGAGTCCTCACTGTGGTGAAGGCAGCAGTGGTGACAT
TATGTCCATTTCCTGCCTCGTCTCTAAGAGGACTGGAAGT
TCTCTGTCCTTCCTTTGGAATGGTGAAGAAAGCACATGGA
GAAGCTACACAAAGGGCCGCATGGAGTGAAAAGTCCTAAC
ATTTGGAAAAGTGGTCTAGTCATCAAGTCCTAGTTGAGCC
TCAACAAAGTTGAGCCCTAGACCCACTTGACCACAAACAT
ATAAAAGGCCTCAAGAACTACCAGCAGAAGAGCTGCCCAG
CTGAGCCCAGCCATCTCATAAAACCACAAGCAATAATCAA
ATGATTATTGTATTTTTTTTTTTTTGAGATGGAGTTTCAC
TTTTGTTGCCCCAGGTGGAGTGCAATCACGCGGTCTTGGC
TCAATGCAACCTCCACCTCTTGGGTTCAAGCGATTCTCCT
GCCTCAGCCTCCCAAGTAGCTGGGATTACAGGCACCCACC
ACCATGTCTAACTAGTTTTTGTACTTTAATTAGAGACGAG
CTTTCACTATGTTGGCCAGGCTGGTCTCGAACTCCTGACT
TCAGGTGATCCACCTGCCTCGGCCTCCCAAAGTGCTGGGA
TTACAGGCATGAGCCACCATGCACAGCCAGTTATTGTATT
TATGCCACTAAGTTTTGATGTAATTATGGAGCTAGAGCCA
ACTGAAACATTCAGAAAACATCACAAAATTTAGTAAGGCT
AGAATACAGGGAATCCTGAAAGGAGTAGAATAAATGAGGC
TAGAAAGGTGACAGAGCCCATATCCTGATGAACTGAGTAG
CGCACCAGTTAGTAGAATGAAGATGGAGTGGCATCGCTTC
CTCCAGCCATTCCTCCTACCTGTGTTATGGTTCACCTTCC
TTTATATTTAGCCTCCTTAAGTAGTACATTTCAGTCCAGT
TCAAAAATCCAATTTCATATCTGACATAAAACAATCTCCT
CCCACTCCGGAAACTAGACTGTGAACCAGATCTTGGAATA
GGGGTGAGAGCTTTTATTCTTCTCCTACCCATCTTTCTTA
GGGTCCTGGACCTTCAGGGTAAGAGAGAGGATACCAGGAA
AAATAAAACCTGCAAAGGCTTCTTCACTTAACTGGGAGCA
GTTGTGATCCAGTCCTGGTTAGCTCCTGTGGCTAGCAGAA
GTGGCCGATGCCCTCCATGTGCTAACTCCTGCATAATGCA
TGGTCACGGCTTGCCATTTGGCCTCTACCCCTATCCTTTT
TCTGGCATTCCACCACTAGGCGGGGGCACCTGTGTGGGTT
TCTGGGGGGTCTTGCAAGCTTCCCCACTAATGGGAAAGGG
GTTTAGGGTTCAGCTTCAGTTCTTTACCTGCCTCCGCCAT
TCCCACCTCCCACGAGGTTTCATCCACAGCTGCTTGAGGC
TGCAGTACCCTTGCTGGCAGGCAGCCCCCTTGGAGGGGTA
ATGGAAATGTCTCACGCCCAGTTGCCTTCCATGGAAAAGG
CACACTTCATCAGCCATTCAAAAGGCAGCTGGCAGGCTGC
TCCCCTGTTGCCCTCTTTCCCTCTGCTCTGCCTCTCTTTC
CAACTATTTTTCCTGCTCAGATAGGCCTAGTACCTATGCA
GATGTGCACTCTACTCTTCTATAGGGGAAGAAGAAAGAAC
CAGGGAGAGGGGAGAAAAAGTCTCAGCATAAACATTGCCT
TTCCCCCACAACCACAGCAACAGCAATGAACCTAGAAATG
GTTTTATGGCCATACCCTGGCCCTTACCTTATATAAACTA
GAGTGGTGAGAGACTGTAGTGGGGCCAGCTCCTTTGCCTC
CTACTAATACTTGGTTAGGTGTGTGTGTGTGTGTGTGTGT
GTGTGTGTGTGTGTGTGTGTGTGTGTGTGTGTGTATGAAG
AGGGTGCAGGAAGATCTGGCCCTAATATTTGCTGACTTTC
TTTAGAATATGAACTCTGGTACCAATTCTAGAGCAACAGG
AGAAGTCACACTCAACTTTTAACTTCTAAACTAACTTAAT
AGTTTGCAGGGCTGGGCACTGTGGCTCATGCCTGTAATCC
CAGCACTTTGGGAGGGTGAGACAGGAGGATCACCTGAGGT
CAGGAGTTTGAGACTAGCCTGGCCAACATGGTGAAACCCT
GTCTTTACTAAACATACAAAAATTAGCCAGGTGTGGTGGC
GCATGCCTATAATGCCAGCTACTCGGGACACTGAGGGAGA
AGAATCGCTTGAACCCAAGAGGCGGAAGTTGCAGTGAGCC
AAGATTACGCCACTGCACTCCGGCCTGGGTAAGAGAGCGA
GACTCCGACTCAAAAAAAAAAAGATACCCACACCTCCTCT
GCTGACTCCCTTGTGGTCAGCAATGGAAACACAGTTGACC
AAAGACCATCCTGGGAGACAAGAGTGAAACTCCGTCTCAA
AAAAAAAAAACAACAACAACAAAAAAAAAACAGTTCGTGG
GATTTTTAAGTAGAGAAGTCACAGGAACAGATTCACATTT
CGGAAGGATTACTGAGTATCAATGTGAACGATCAGAGGCT
AGGAGACCAGTTGCAAGTGTCCTGTGGTAATGCAAGCAAG
AGACGTTTTAAAACCTGAACAAAAGCAGCAAGACGGGGGC
AGAAGGACGACCTGAAAATAATATCACCCACTTCACACAC
ATCATCCTCATACGTGTCCTCTGGTTCCCAAGCCCAAAAA
TGTCACAGAAATAGGAGCAACCGAAGTGTCCACCAATTAG
ATATGCAGGTTGTAGGAGGACGAACCAAGGTTGACTACTA
GTCCCTAGCCGAGATGAGCAGATAGCTGGTGGGGACATTC
ATCAAATTGGGGCATATGCCGGGGGCTGCAGGGAGGAAGA
GCAGTTTCAGAGAAAAAGATAAAGGAAGTCCATTTTATTG
CTGAACTACTCTAATCAATAGAAAGACCTTCTTGGTGGAA
TTTAAATCTTTCTTCCTACAACTCAGAAGTGTATAGCTGT
CTCAGTTAAGAATCAATTCCATTGCAAATAACAGGAAGCC
AGCCAACAACGGCTGAAACAGTAAGGCTGATTTTTTTCAC
ATAAGAAGAAGACTGGCCGGGTGCGGTGGCTCACGCCTGT
AATCCCAGCACTTAGGGAGGCTGAGGCAGGTGGATCACCT
GAATTCAGGAGTTCAAGAGTAGCCTGGGCAACATGGTGAA
ACCCCATCTCCACTAAAAATACAAAAATTAGCCGGGTGTG
GTGGTGTGCGCCTGTAATCCCAGCTACTCAGGAAGCCAAG
GCACGAGAATCGCTGGAACCCGGGAAGCAGAGGTTGCGGT
GAGCCATGCCATTGCACTCCAGGCTGAGCAACAGAGTAAG
ACTCTGTCTCGAAAAAAATTAAAAAAATAAAAAAATGAAG
ACGACTGGGGATTCCTTGTCCCAGGCTGGTATGGATGCCA
GCAAAGACCCAGCCTTCTTCTACCTTCCTGGTTTGCTATC
CTTATCAGGGAGCTTTCATCCTCAAGGCTGCAAGAAGGCT
ACCGGACCAGGTCTGTCCTGATCTCAGCAGGGGGGGAAAG
AGGAAGAGCAAAAGACAAAGCCCTTTCTCTTCGAGAGGCT
TTGCCCTTTTATCTAAAAAGGGACTCCTATACTAGGTAAT
TCTGTATATATTTCATTGTCCAAAACCACTGCATGTGGTC
ACCCTTAGCTACAAAGGATGCTTAGGATTGAGTTGCTTGC
CAGAAGAGCTTTCACATTAGAGTGACAAGGAAGAGAAGCC
AGCCACAAAAGCACTCTAGTTTTCTGAGACTCCTTGTAAC
ACCTCCTCCTTAGTATTCTCTTTCCCTGGCCTAACTCCTG
CATGGTGCAGGGCATTTGGACCCTCCCACCACCACCCCAC
CCCTTTCTGGCATTCCTTATTTTGTCAGAAGCTCAGTGTC
TTTCTTTAAAAGAGGCTCTAGGCTGGGAGCGGTGGCTCAC
GCCTGTAATCCCAGCACTTTGGGAGGGCAAGGTGGGCAGA
TCACGAGGTCAGGAGACAGAGACCATCCTAGCTAACACGG
CAAAACCTTGTCTCTACTAAAAATACAAAAAATTACCCAG
GTGTGGTGGCACAGGCCTGTAGTCCCAGCTACTCGGGAGG
CTGAGGCAAGAGAATAGCTTAAACCCAGGAGGCGGAGGTT
ACAGTGAGCCGAGATTGTGCTACTGAACTCCAGCCTGGAT
GACAGAGCAAGACTCTGTTTCAAAAAAAAAAAAAAAAAAA
AAACAGAGGCTCTAGTTTTGGACCTGTGTTCAGATGCAGC
CCATCACTGAAGAAATGAAATGGGCCTGTTGCCTATCATG
ATTGTCAGGAAGTGCTCCTTTCAGAAATGCAGCCTGGGCC
ACATCTTACTGTTGCTCACATGGTCTACACATTTCTTTTC
CTTTTTGATGCTGCACCTTCCAATACTGTTCCTGCCTCTT
TGACTTACCCAGGTCTTTTTTCCCCCTCCTATTCTATAAA
TCTCATTGTTCCTAAAGGATCCAGCCTTAGTTACTGATTT
TCTCTTTGTACATTCTACCCTGTGACACTTCATGGATGTG
CATGTATCTGTGCAGGTGACCACTTTTCTCCTAAATCTTC
TTCCTGAAGAGCCAGCTGCCTGCTAAACAGATGCCATCAG
CCAAGGCAGCATGGTGCATCCATCTCCTCCACAGGGTGGC
TGTGCCAACAGAGCTATGACAGAGAGTTGACAAAGATCAC
TGTCCTCTGGAATGTGCTTTGAAGGGCACTTGCAACACCT
TTACAAAGTGTCTCCCGCTCTCTCATTCTAACCTAACTGT
GCAGACCCACAATTATTAGTGATGTGCTGACTTTTAAGTT
CACTCTCAGAGGGTAATCTCATTTATTTTATCAAAAATAT
CAAACCTCAGTGAATGCCTAGCTATAATTCCATAGTCCCA
TTTATTATGTCTCACTTAGGCTCAAAATTTAAAACATTCT
TAACTCTTTTTCCTCTATCAAATCTAATATACCTTCAAGT
ATTACTGATTTTTTGCCTTCTTAATGTTTTTGTATCTTTT
CTTTGCAATCCTATCATTATTAGCTTACTTGAGGCTATTA
TTGGCCATTATTCTCACAACTCAATGTTATTTTAGGTTTC
CAGCTGGTCTCCCAGGCTCTAGTCTTTTCCTATTTTGAGC
TCATTCTTCCCAATACAACCACAATGTTAATTCTCAAGCT
CTTTCTTCACATTGTTTCACTATTCAAAGGTTTGTAATGG
CTACCCATCTCTCAAAGGCTAAAGATCAGAGCCCTCCATT
TGGGAGGACTACTATTTTAAAGATGGTGGAATAAAATCAA
TATTTTCTCTCTCATCTTTTTGGAAATCATCCCAAAGCAA
CAAAGAGAATTGTGGGGCGGGGAGGGGGGCGAATTCCATC
TTTTGATGATACTAAGAGTTAAAATCCTCAACTCCCAAAA
TGAGTGGAAAGCCTACCCGAGTCAATGGTAAATGGATAGC
AGTGCACGTGTGAGGGAGAGGAGAGAGAAACCAGATGCCA
AGGGTTACAAACAGAGTGAAGAAAACATGGTTCTCAAAGT
TGACAGGCATATCTTGAGCTGCAAAACCTAAATGCTTTAT
TTGCCACAGCAGGGGTGTGGTGTGTGGGAGACACTGGATG
TGATTTGGTTGCAAGAAGAAAAGGAGACAAGACTCAGAGA
CAAAACACAGGTGGGAATCTGTGTGAAGGAAGCAGCCTAT
CTCTGTAGCAGTGGTGTAGAAGAGACTTTGCCCTATGAAA
AACCACACAGTTTATCTTCATTGGATGGGGAGAAATAAAA
TCTAGGTACATTTAAACATAAATCCCTGGGTTATAAGGAA
TTTCCAGCTATATCGGAGCACAGCCCACACCCACCTCAAC
CCCAGCTTCCCACAAATAATTATTCTAGGAGAAAGTCACC
TGCTTCCAAGATAAGTAGTCAAAAAAGGAGGAAAGTCATG
ATAAAAGCAAATGGCAGATAAATAATAGTTACAGAAAAAA
TGTTCCCACGGAGCAGATGAAAGTTGTGACCATTGAACAA
AGCATTTAACAAAGCATAATGAAGCAGGAACATCTCTGAA
GAAACTACATCTTCAAGTTCATGAAAGAAGTAGGAGAAAA
AAAAAAGCACCATAAAAAGAAAATGAAATTGTAAGAACAG
AAGGAAGAATAACCACTGCTGACATCATAAATGACAGACG
TTAGAAATGAAAAATCAAGCAAAATGAAAAGAAAGTATAG
GAAAAGTTATTGGGATTAGAGAAAAAAATGATAGATGTGA
AAGACAGGCAAGGAGAACCAACATATATATAATTGAAATC
CCAGAAAACAGAAACTCAAATAATGAACAAAGTAAATATT
TTAAAAAATATTTGACATAAAAGAAGTCTTGATAGCTGGG
CATGGTGGTTCATGCCTATAATCTCAGCACTTTGGGAGGC
CCAAGGGAGAGGATCACTTGAGCCCAGGAATCAGCCTGGG
CAACACAGTGAGACCCCATCTCTCTCTCAAAACAAAAAAC
AAAACACACACACACACACACACACACACAGAAAAGAAGA
AGAATCATCTACATGTGGAAAGGTTACAAAATATTCCAGG
AGAAACCGACACAGAAGAGTCAGCTCTGAGACATCTTAGT
TAAATACTGCTCCTGCTGTGTACCCCATTCCTAACAGGCC
ATGAACTGGTCCATGGCCCAGGAGTTGGGAACCCCTGCTG
TAGGCAATTATAGCACAAAAATATTTATGCATCTAAACAT
ATCTAAACAAAGAAAAGGTACAGAAAAAAATATGGTATAA
TGGATTTTTTTTTTAAGAAAGGTACACCTGTAGAGGGCAC
TTACCATGAATGGAGCTTGCAGGACTAGAAGTTGCTCTGG
GTGAGTCAGTGAGTGGGTGGTGGGTGAATTTGAAGGCCTA
GAACATTACTGTACACTACTGGAGACTTTATAAACACCAT
ACACTTAGGCTACACTAACTAATCATGCTACAACAGTTAT
GATGTCACTAGGTGATAGAAACGTTTCGGCTTCAGTATAA
TCTTATGGCAGCACCATTGCATACGCAGTCCATCATGGAA
CAAAACATTGTGACATGGTGCATGACTCTATGTTCTTTCA
AAACCCTGATTTACCACGTCCAGGCATACTTGATCCAAGA
GACATGTTATCGTATATTATAGAGCATGAAGCTGGACGTG
AAAAGCATTTCTGGCCAATAAATTGGACCCCACTCTCCAT
TTCTCCTTCCTTCTCAAACTCTCCAGGGAGAAGTGTGTTG
ATTAGAAATCTTTCCTATTTCTTTACTTTTCGTTACTGTC
ATCAGAGCTTGTTACTCTAAAAGCTAGAAGGTTTGTTCAG
TCAAACCTTAAAGTCAGACACTGGGGATATTGCAGGGGAA
AAAAAAACTAACAAAAGTTTCCATGTTAGTGAGGAAAGAC
AGAAAACAGGCAGATAAATTAATAAAAATATAGATGTCAA
GGGAGTTAAAACTGATGAGAAAAAATAAAGCAAGGTAAAG
GGATAAAGCGTGATAAGAGATGTTCTTTTAGATTTTTTTC
CTAGTCTCTCTGATATGTTTTTCTCTGACATTTTTGGTTT
GAGGTGGCACTCAACACATGGAGGGAGGAAGGGTGGAGGG
ATGGAGGGAGGAGGGAAGGAGGGAAGGAGGAAGGACGTAC
AGAGCAAAGAAGCAGGAGAGAAGGAGGAAAGAGTGAAGGA
GAGAAGGAAGGAAGGAAGGAAAAAGGAAGGAAGGAAGGAA
GGAAGGGAGGAAGGGAGGGAGGAAGGAAGGAAGAAGGAAG
GAAAGAAGGAGGGAAACATTTCTTTGCTGACCATTTTCTA
TCTTATTTTCTTTCTTTTTTTTTTTTTTTCTTTTTTTTTT
GAGGCGGAGTCTCACTCTTGTTGCCCAGGCTGGAGTGCAG
TGGCATGATCTCAGCTCACTGCAAGCTCCGCCTCCTGGGT
CCACGTCATTCTCCTGCCTCAGCCTCCCGAGTAGCTGGGA
CTACAGGTGCCTGCCACCACGTCAGGCTAATTTTTTGTAT
TTTTAGTAGAGACGGGGTTTCACCATGTTAGCCAGGATGG
TCTCGATCACCTGACCTCGTGGTCCACCCGCCTCGGCCTC
CCAAATACCTTATTTTCTCTTTTTCTTCCAGAGACTGTTC
TCTTTGAGAACCAATCAATACAATGGAAATAGAAGGCTGT
CCTTTGTGTCCAAAAGTGCTGGTGCCCACAGGCTTTCTCA
GCTCGTGTGCAGAGGTGTCTGAAAAAAACTGGGGACTAAT
AGGCTGCTCCCCACCAGCCTGACTAGAGGCTGCCATAATC
AGCAACGAACATCTTAGCTGTTTGCTGTGCCCAGGGCACC
TCTGCCCAGGGTCTGAAGTACGGCTTTTGGGTCTCTCACT
TTGGCTTCTTGCTAACATTCTGCTTTGGGGCTGCCCCACC
AAGAACAGCAGCTTGGGTTCCCTGATGTCTTATGTTCTCT
GTGCTCATTTAATTTAGTGGTACAGCAGACGGTCTAAACA
TCCAAGTCTGTCAGAGCCTCACTCGGGCGGCTAGCGACAC
TAATTAACCTGCCCAGCGATCCTGACATGACAAGCCCCAG
TGAATGCTGTAAAAGGGCTAAGGTCTCTCTGGACAGCAAT
CTTCTCAAGTGCTCTGTAAACAGCACGGTCCTAGAGAAAT
TCTCACCAGCCATTTGATCCATCCACCAACCATGGTGATC
TCCAGGCTGGAAACAGAACTGACTTTTGGTTAATTCCCTC
CATCTTTGCATTTTCTCTCTTCTATAACATCGCCCAACCT
GGCTCCTTGAGCAAATATACTGTTTTTCATTGGTCTTCCT
CTCCCTCTAGACATTACACTCATGGAATACTACCCATGAA
CATCAAGATGTTTAAAGTACTTGCCATATCTATCATCAAG
CCCAGGACTCCCGGCATACCAGGGAGGATGTAGGAGCCTT
GGCTCACTTGCTTCATGTGCTCAAGGACCCCACGAATATA
ATTCAGGTGACATGGAGGCTGACATGAGAAAAGGGAAAGA
AAATGAGGCCTTCGGGGAAAAGTTAGGAGTGTGAAGAATG
GCAGACATCTCTCTTCCAAGGACTGAACGTGAGATTACGG
GAGAACAAGCCCAGTGATCCATGGGCTTGTTCTCCCATGG
GCGTGATCCTACATGACAGAATGGACAGAACTTTCAGCCG
AGACTATGTGTGAACTACTGAAGCAAGGAGCTCTGGAATG
GAAGGTTGGGGGCTCTAGAGCTGGTTCCACCACCAGCTGT
GTGTCCTCATGCCAGCTCAGCAAGTTCTTCCTGGCCCCCT
GTAAGGCTGTGAGGGTGAAACAGCCTCCCAGCTTAGAAAA
CGCTTGTGCCAGGCTTGTTTGCATTGGTGCAAGCAAGTCT
ATCATAGAAACGCCTTGCCTAACTTTCCACCAGTTTCCGG
CCTTGTTGTCAATAATTTTTCCTAATTATCTAGCCTTGTG
GTTTAACTGTAGTGGTACCCATTTGAGCCCTTCGCTTGGG
AAGACGCTGACCTCAATTGCAAACCACTGAAATCGACATG
GAAATCCCTCCTGGGAGTCCCAGCAGGATCAAAGATGGGG
CTGGAGGAAGAACAAACTTTGATAATGCCCACTAAGAGTT
CTCTTTTCTTGGCTCTCAGCCTTGAGAATAAATCATCTTG
CTACACATTCACACATTCTCTCTCTCTCTCTCTCTCTCTC
TCCTCCCTCTCTCTCTCTCTCTCTCCTCCCTCTTACTGTT
CCAGGGAGTATGGACACATGCCCTGTGGGATGCTTGCTAA
AATTTAGATCATCCTGGTTTCCACATGAGGTGCAAGCAAG
TCTATCATAGAAATGCCTTACCTAATTTTCCACCTGTTTC
TAGCCTCTTTTTAAAATAATTTTTCCTAATTATCTAGCCT
TGTGGTTTAATTGTTGTGGTACCCATTTGAGCCCTTCACT
TGGGAAGACGCTGACCTCAATTACAAACCACTGAGATCGA
CATGGAAATCCCTCCTGGGAGTCCCAGCAGGATCAAAGAT
GGGGCTGGAGGAAGAACAAACTTTGATAATGCCCACTAAG
AGTTCCCTTTGGCTCCCAGCCTTGAGAATAAATCATCTTG
CTACACATTCACACATTGTCTCTCTCTCTCTCTGTCTCTC
TCTTTCTCTCCCCCCACCACCCCTGTCGCTTTCTCTCCTC
CCTCTTACTGTCCCAGGGAGCATGGACACATGCCCTATGG
GATGCTTGCCAAAATTCAGATCATCCTGGTTCCCACATGA
GGTGCAAGCAAGTCTATCATAGAAATGCCTGTTTCCAGCC
TCGTTTTTAAATAATTTTTCCTAATTATCCAGCCTTGTGG
TTTAATTGTAGTGGTACCCATTTGAGCCCTTCGCTTGGGA
AGACACTGACCTCAATGCAAACACTGAGATTGACGTGGAA
ATCCCTCCTGGGAGTCCCAGCAGGATCAAAGACGGGGCTG
CAGGAAGAACAAACTTTGATAATGCCCACTAATTCTCTTC
TCTTGGCTCTCAGCCTTGAGAATAAATCATCTTACTACAC
ATTCACACATTCTGTCTCTCTCTCTCTTCCCCCCGCCCTC
CTCCCTCTTACTATCCCAGGGAGTATGGACACATGCCCTG
TGGGATGCTTGCTAAAATTCAGATCATCCTGGTTCCCACA
TAAGGCACAGCTAACAAATTAAGAAAAATATTTATAAGTT
AAATATTTTCAAGCTGGCATAGACTTTTAGAATTATATAT
CAGAAATCAGAAGTTGGTGAATCTCAAGTAGCCTTGAGCC
CACAGAAGTATTCTTTTTGGCCCAGTGGGTTTTTAAAAGT
AGCTTTTACAAACTTGAATTAGTTGCAAATATTAAAATTT
AAGAGTTTTCACCCAGAAATCCTAATTTTAAGTTTCTCTT
GAAAAAGTCCAAGATCTATCCATTGTAACAGATGGCAGAA
GCAGGTGACCCACTGCTCCGAAATGACCCACTTCAGTCAC
TTATTTTACTTGCTTATCTATCAATGACATTTGAATATTT
TGCCCAAAATTTAATCCAGCTCTCCCATTTCACAGATGGT
AAAATTGAAACCAGAAGGGATGAGTGACATTCCTGGGTCA
CACACACATTCCTAGGTGACATTCCTGTCTGCCAGGCAGT
GGCAGAAATGACTAGAACACAGGTTCTCCTGCTCTGTTTC
CTCAGTCATCTTCACCATTTACACATGAACTTGCACTTCT
AAATGCAGTGCCCATTTCACCTCAGGTGCACGCACAGTCA
GTTCAGTGGTTACCATTGTCCAACACATGTTTCTCCTCCA
TGAAGTGTCTCAGAGCAGTGCTTTCCAAATTCTCAACATC
CACTGACCATAACAAGCATTGGTATGTACACCACTGGTCT
TACATAAATTGTCTTTAAAAGTTCATCCAAAAAATTTAAA
TAAGAAAATTTAAATAAGAAAAAAAATTTAATAAGAAAAC
ATTATAAATGACAATAGTAATTGTTTCACAGCAATGGGAT
AGTTTGCAACTGTTCACAAGTATATCTGGTTCTAAGACAG
ACAGCTTGGATTATATTCATTCGATATCTTTTCTTAATTT
TTTTTGTATTCCATTAGTAAGTCCAAACAAAATTATAGGC
CATTTGGAACATGAACCAGTGTTGGCTGGCTTTGTCTGAG
TTCTGGATATTCAGATGAAACATGGATCCTGAATTTGTGG
GGAGATCCTGAATCTTGCTGAAGAAATCTTTGCTTCAGTA
GATGCTACATCAACAGCATCTTCAGCGCCCTTCAAGTGCT
AAAGCTTGAGCAGTTGTACGCCATGACTGCTCCAGCACTC
TTTTCTGCACTGGGCTCTGTCAATTATTTCTTTCCGGTCA
GTTGCAGTATTTATACAGTCAAAAATCTCTTACTTCAACT
GTTAAAGAAAACCAGTGACTACTGGGAAAGAGTCAAATAT
TTAGCAATCAAATTGTATGTACCAGCTTGGTCTCTTTAAG
AAGTTCTGAAAGTCTATCTTCCACTTTAAAAGTTATCATA
GTTTGGCCCCAAAGTGGTAGCTTTTGGCTATTTAAAACAT
TGAATATATCTGTATTAGTCTGTTCTCACTGTGCTAATAA
AGACATACCTGAGGTTACTGAGGTTTAATTGACTCCCACA
CACACATGGCTGGGGAGGCCTCACAATCATGGTGGAAGGT
GAATGAGAAGCAAAGTCGCATCTTATGTGGCAGCAGGCCA
GAGAGCCTGTGCAGGGGAACTCCCGTTTATAAAACCATCA
GATCTCGTGAGACTTACTCATTACCACAAGAACAGTAGGG
GGGAAACCGCCCCCATGATTCAATTATCTCCACCTGGCTC
TGCCTTTGACACATGGGGATTATTATAACTCAAGATGAGA
TCTGGGTGAGGACACAGCCAAACCATATCAACATCCCTGA
GATATGTGACCTGAACAATTTGCTCAAAATCATAGGAAAC
TTTTCCAGATGCTATGGGTAATATGAAGAAACATTTCATT
TCATACCCATTACAAAACATCTTTCCTTCAATAACCAGAG
ACATCCTTGTGGAAGAACAGTTTTGTACTTGCAGCTTATT
GCTTCTTAAAAATCCTCTGAAAGGAAGCACACTTATTGTT
ACAATGTGGCTGAATTAATAATTTCCACTATTTCCTTAGT
GCTGAATTACAGTTGGAGGCATACTGGGGACTTCCAACTG
TGCTCTGTAAATGAGGCTGCATGCCGCCTGGCCTTCAGGA
GCAAAGGCTTTTATTCAAATAGCAGTGCCCTTTCTGCTTG
TACATTTCACTGGTGCTCCATCAATATTGATTTTGAATCA
CCTTTTCTGGCTGACGTCAGGGCTCACAACATAATCACTA
ACCAAATGAAAATTCTCTTCTCCTTTTATGGATTTTCAAT
TATGAACAGAAAAACAAAAGTCCATCAAGCCTTAGCCTCT
CGTATATGCTCACAGGTATACTAATTCACACTTTGCACAC
CAGTGGTTTCATCCAAGTGCAAAACAAAATACCTCCTAGG
ATGCACAACCAATAGCAATTGTTCTTCCAATTATATGCTA
CAGATATCATGCAGGTTCCATCGGTGTCATTTAACTAAGG
AATGTTGCCGTGGTCCCTTCCGTCCCCTCTACAATCTTAA
GAGCATCACTTATCATTAACTTTGCAGCTGGTTTTACAAG
CTTCTTGGCAATAGACTTGTACCAGTTTCTGCAACAAGCA
GGGCACTTCAAATACTTCTATAGTTTTTTGTTTCTTCTCT
GCTGTTAGCAACAAAATCCAACCCTTTCATACTGGAAACA
TTTATCCTGTGTTCCTCTAGAAATACCTGGCTTACTAGAA
GTCAGTGTGCTTTCTATGAAACTGACCAAAACAGGCTTTG
GATGTCTGCCTCAGCCAATGGGTAAAAACACCGTCAATCT
GGAGGAACTGGAATTCCCAAGCTGCACCTTCGATGGATAC
GAGCTGCAGTTGTCACACCCTCTACTAGATGTAGAAGCTT
TGACCCAGAAACTAAAATGAAAACTGAAAACTAAAATGAT
TAGAAAATACTGAGAATTGTATGCATATACAAGCATTACA
CATCAAAACTTGGAATACAGTTAAACTGGTACTGAGAGCC
TTATATACATATATGAAACAATAAAATTTAGACCTAATTG
AAGCAAGTGTTCAACTGGCTTTAAAACATTATAGCTAGCA
GTCTATTTTATTACTCTTTTCAAAAAAACAACTCCTGAAT
TTGTTGATCTACTGGATGTTTCTTTGTGTCTCAATCTCCT
TCAGCTCAGCTCTGATTTTGGTTATTTCTTATCTTCTGCT
AGCTTTCAGGTTGGTTTTCTCTTGGCTTCCTAGTTCTTTT
AGTTATAAGCTTAGGTTGTTAAATTGAGATCTTTCTAGCT
TTTGGATGGGGCATTTAGTGCTATAAATTTCCCTCTTATC
ACTGACTTAGCTGTGTCCCAGAGATTCTGGTACGTTGTAT
CTTTGTTCTCATTAGTTTCAAAGAACTTCTTGATTTCTGT
CTTAATTCCATTTTTTACCCAAAAGTCATTCAGGAGCAGG
TTATTCAATTTCCATGTAAGGAAACCTCAAAGAAGAATGA
AGGAAGAAAAATAAAAAATGAAAGCTGATTATTTTCTTAA
ACCTCAATATTTGATAAAGTTGCATCACAACACACTTGTG
GCTACAGGCAAATGGATGTGTTATCCAATAACTTTCCATT
TCAAACATCTTCATCAAGGTTTATCTTTTCACACCTTTCC
TTTCATTTCCTTATTCAAAGTGATCGCATTACCAGATATA
TACAGCCAAGCCCATATGGATTTATTCCATATTTACACTG
GAGTCCTTTGCATTTTTAAATTCAATGGGTTGTTCTAGAC
TGCAATATTTTTATTACTCTTTTATTCCTGTGCCTACACT
TTGATGAACCAGATTTGCAACACTCATCCATTTCTTATAC
CAGGAATATAATATCACGCAACAGAAACAATGAAAAGTGT
AAACTTAGTAGATGTAATAACTGGAACATGACACATAAAC
ATATTGGGCAAAGAAAGCTACTTGCATCTTATTAACAAAA
CATGATTTGTGCATTGACTGAGCTATAAAGAACAAAATTG
TGGAATCTTACTTTAAAATTAGGGAAATATCTGTGAACAA
GATTATTTCACCACTTTCCCTACACAAAATTACCAAATTC
CCTTCGGATTACTGATAATTGATGGACACCTATAGACCAC
TCTTTGAATTAGCTTATAAGCCAAATAAAGTAAATCATCT
TGTTTCATAGGAAATGAATGTCACAGAGCATTATCCATTA
TGATCACCATTTTCATCACCAGAATTACCCTGGAAATGAT
GTTTGGCTATTTCCTACAATAAAATCTAGCCTCCATTCAT
TTGTCAATGAACATTGGGTTGGTTTCATATCTTGGGTATT
GAGAATAACAGGAAATCCTGCCATTGGCAACAGCATGAAT
GAATCTGGAGGACATTATGCTAAGTGAAGTAAGCCAGTCA
TAAAAGGACAAATACTGCATGATTCCACTTATAAGAGGAG
TCTAAAATAGGCATATTTACAGAAGCAGAGAGTAGAATGG
TGGTTGCCAGGGGCTGGGGAGAGGGAGAAATGGAGAGTTG
TTATTCAATGGGTTTCAGTCATTAAAGCTCCAGTCATGCA
AGATGAGTAAGTTCTAGATCTGCTGTACAACATAGAGCCT
AGAGTTAACAGTACTGCATTTGCACTTAAACATTTGTTAA
AAGGGTAGATGTTGTCTGGGCTCAGTGGCTCATGTCTGTA
GTCCTAACATTTTGGAGGCCAAGGCAGGCAGATTGCTTGA
GCCTGGGAGTTTGAGACCAGCTTGGGCAATATGGTGAAAC
TCTGTCTCTACAAAAATTACAATAATTAGCCAGGTGTGCT
GGCAGCACACCTGTAGTCTCATCTATTTGGGAGGCTGAAT
TATTTGAGCCCAGGAGGTCAAGGTTGCAGTGAGCCATGAT
TGTGCCATTGCACTCTAGCCCAGGTGACAGAGCAAAACCC
CGTCTCAAAATAAATAAATAAAATAAATAAATGAATAAAG
GGTATATGTCATATTAAGTGCTCGTATCATAAGACACACA
AAACAACATCAAAAACCCCAAGAGGCATTTGGCCTCTCCC
CCTCTCCCTTTCTGGCATTCCCTATTTTGTCACAAGCTAA
GTGTCTTTCTTTAAAAGAGGCTGTATGCCGGGCACGGTGG
CTCACACCTGTAATCCCAGCACTTTGGGAGACTGAGGCGG
GCGGCTCACGAGGTCAGGAGTTCGAGACCAGCCTGGCCAA
CATAGTGAAACCCCGTCTCTACTAAAAAATACAAAAAATT
AGCTGGGTGTGGTGGCGGGCGCCTGTAATCCCAGCTACTT
GGGAGGCTGAGGCAGGAGAATCGCTTCAACCTGGGAGGCG
GAGGTTGCAGTGAGCCGAGATCGTGCCACTGAACTCCAGC
CTGGAGACAGAGCGAGACTCCGTCTAAAAAAAAAAAAAAA
GAAAAAACCCCAAGAGGCACAAGGAAACTTTTGAGATGAT
GAATATGTCTGTTACCTTAATTGGTGATGGTTCTATGCAT
ACATCCAAACTCATCAGATTGTGTACATTAAATGGGTGCA
GTTTTCTGTATATGAACCATATCTCAATAAAGCTGTTAAA
AAATCTAGTCCTAAAGGTTAGTGATTTTCCACCCAGGGAT
AATCAAATGAAAACTATTTTTTTGGTGCAATATATAAATG
CTCTGAGCAACTGCAGGATTGATGTCATTAGGTACAGAGC
TCCCGGATCATCGGGGAGTTATGACAATCATTTGTGTGTT
TCAGTTTGGTATAATTGGTTTTTTGAACCTCATAAAACTT
TAATTAATTGGTTAATTTACTTCACAAATGTGTTTTGGGC
ACAAACTGTGTGTCAGCCACTGTTTTAGATGCCCAGGTAC
CACAGCGCACAGCAAGATGACCCCTGCCTTCCTGGAGGTT
CCTCTAACTGTGGTTGTTCTAATGCGAGAGATTCACATGA
AATCAGTAAATATTTAGTGACAATTGTTACAGAGTAGCTT
TGAAGACATATCCCTTACTGCATCCTAGAAAATTCAGTTA
CAAGGTGATAAATCTGTACACTTATTCCAGTAAAATGTTA
CAATGCAAGGTTAAATCAGCTCAGAGAAATTGGGTATCTA
GAAAAGGGTCTTAACGTGCTATGAAAAATAACTGAAATAC
CAGTAGCATGACTGAGAGGTGGAAATACCATAGTTACAAA
AATGAGAGGAAGGCAGGAAGGCATGCTCACAGAAACTCGG
CACCTTAGTTATAACCATATACGGTGTGTGGAAAGACAGC
AGTTCATTTCCCTTACTGTTCCAACTGCCTACACTAAATG
CAAGCAAGATGCAGCAGTTAGTCAAGGGATTCTTAGCGGT
GACAACTGGGGAAAAATAATGAAAAATAAGTTTATGGCCT
ATCCACTACATAAGGAAGTAGGTAGGTATCTTCATGGGCA
GTTGGGTGAGTGTTGTAAATCAGTATACCCTCTTGAAAGA
CATTTTGTAGTAATAGTATCTTATCAATAATATTAATGTG
CATTCTCTTTGACCCAGTAATTGCATGTCTAAGAATCCAT
CACACAGAAAACCAAAGAGAAATCTACACAAGTAATGCAT
AAGGCTAGTTAGTGCAGAAATTTATAGCAACAGTGAAAAA
CTGGAAACAATCTAATTGTCTCTCAATAGGGAAAGACTTA
AATAAATGACAGCATAATGCAAATAGAGGAGCACAAGGTA
ATATATCTTATTTGAGAGTTAGGTTTACTTTGGTCAAAAT
TATACCTGACTGCTGTATCGTCAGGTGAGTATCAAATGAA
GGGATTGGCTTCTGTTAGGAATCTTGCTTAGAAATCTATC
TTTGAATGGGAGAATCATGTTGATTGTGGCAAAGTGCACA
TACTTTGCACAGACTTAGGCAGGGATTGAGACCTACTAAG
GAAAGAGCAGATGGAGCAGAATGGCAAGCAGGGGCTGCAG
AACCACTTCAATTGTTTTATCCCTATTCTCTCTCTCTCTC
TGTGTGTGTGTGTGTGTGTGTGTGTGTGTGTGTGTGTGTG
TGTCTGTATCCCTTGGCCTTTTTCTGGATCTCTTCCTCTA
AAACCCAAATAGTTAAATAGAAATAAGTTCAATATTCATA
TGCCGCTCTTTTTTCCTCTGTGATTGAGAGGTACCAGCAC
TGAAAAACATCAACAATATTTTATATGTGTGTGTGTGCAT
ACATAATATATGCATACATATATTAAGTGAAAAAGGCAAA
CTGCAGGACAAAGTGCAGATTATGATCCCATTCTAGCAAA
AACTGCATGTGCGAATGTATGTGTCTGAGTGTGGATGCCC
ATAATAAAATTAATTAGGCTCATCCCAATTATAAATAGTG
GTTACCTCTAGGGAGTGGTTTTAGAAAACTGAGCAGGAGT
TAATTATTGGATGATATTTATTGTGTGTATTGTTAAGTTT
AATATAATTTGACAAGGGGAAAAATGTCTTAAAAGATGGA
ATAAAGGACCTACCGTGACCTTTGATCTTTGAACATTTAA
TGGTTTCCATAGTTTCTTAGGCTCCATCCTCTTTGAAGTT
GTGTGCTGCCTTGATTCAGGACATGTTCAGTCCCGGGAAA
GCTTAAGTGAACCATTCTCCTAAACAGGTTTCACGCTGGC
TTCTGTAAGTGGTTCTTCCCCAAGTGAGCCCATAAGTGCC
AAGAGCAGGGATCAGCACTGTCCATGGTTAAGGCACTCTG
ACATCTCTCAGCTATAGCAGTGACTCTTCTCAACTCTCTG
GAACACACCCGTTCATAATCATGTAAAGAACACAGTTCTA
ATATAAGCTGAGATTTAGCCTCTTCTCAACTCTGGAACAC
ACCCGTTCATAATCATGTAAAGAACACAGTTCCAATATAA
GCTGAGATTTAGCCTCTTCTTTACAACAGGAATGTTTTCA
ATTTTTTTTCTTTTTGGAGACAGGATATTGCTGTGTCACC
CAGGCTGGAGTGGAGTGGCACCATCACAGCTCACTGCAGC
CTCAACCTCCTGGGCTCAGGCGATCCTCTCACCTCAGGCT
CCCGAGTAGCTGGGACTACAGGCACGTGCCTCCATACCCA
ACCAATTTTAAAAATTTTTTTGCACAGACAGGGTGTTGTT
TTGTTGTCCAGGCTGGTCTTGAACTCTTGGCCTCAAGAGA
TCCACTTGCCCAGGCCTCCCAAAGTGCCGGGATTGCAGGA
GTAAGCCACTGCACCTGGCCAACAATACTTAATTATACCA
GTATCTATGTCAATTAGACAAGAAGTGGTATTTATTTATT
TAAGTTAGTGTTCTAAGAGCTGACTACCACTTGCAGATCT
TGGCAACCTGAAAGAACCAGAAGCATCATAACAGAAGAAT
GGATATGCCTGCAGTTCCAAACCCTATGGTGGATAATGGA
GAGTGGGTGCCCAGGGACCCAGTAATCTACTAATAGTTAA
GCCAAACGGATGCTTTTTAGTCTTCATCTTCCTTGACTGC
AGTGTTGCAGTTTGACATTGTTAACCAATACTGCTTTCTG
ATCAGTTTTTCCTTTGCTCACTTCTGTGACTCCATTTCTT
GTATTTGTTTTCCTTTCTGATCATTCATTTCCCTAGACTA
GTTCCTCTGTTTCTATCCATTCACCCATCTTTCCATCCAT
ACATCCACCTATCCATCCATCCATCCATCCATCATTAGCT
CTTTGTCCTCTCACTGACCTCAGGTATAATTATCTTTTTC
CTTACGTATAATGACCCTTGTGTTGTTCTCCAGCATCCAT
TCCTTTGATATTAGAATCCCAAAATCCATTTGAAGGGAAA
TTTCCACTGTGTACAATGTCAGAAGGCAATATTCTTAGGT
TGCCTCTCACTGCAGCTTCCTAAGCCAAGGGTATATGATT
CTTCAACATTCTACCTCCTAAGAGAGCCACAGAAAGACCA
CATAACCCAGATTCAGCCAATCAGATGCCTATAAATCTTA
AGCCAGTACAATGAAGACAGAGGGACAAATTGAAAACTAG
CTTTGATAGCTGCAGGCTTTCTTTTGAGGGATGAGCTTTA
TTGTATTCTCTGCTTGCTAGTACCTGGGCCCCCACATCAT
GCCCACTTTTTATGTCTGGCCATCTATTCTCCTATTGCTT
CTGTGAATTTTTAGTATACTTCTAGAAATTTATTTTTTTG
CCTATGATGAAAACATTGGATGTCTGTTGCTTTCAACCAA
GAGCCCCAACTAATCAATGGGGGCAATGGCATTGATTCAA
GGCTTCACCTATCTCCTGTCACCGTAATTTAAGGACTATT
GTCAACCCAAACTTCTCTCCTGATTTCTGCAAACTACTTC
CAACTAATTAATGGACATCACTACCTGAACATTACCAAGT
CACTTGAGTCAGAAATTTGAACATCATCCTCTACTCACCC
CTCTCCCACACTCACCAACACTATCAAACTCTGTCTCCCA
TCCTTGCTCCCTGACTATCCTCACTTCTACCTCACCTTCT
GCATCCCCACTGACCCAGCCTTAGTTGTGACTTTCATCTT
ATTTTGCTAAATTATAGCATTAGCTTCCTAACCAGGCAAT
GCTTTCAGTCCATTCTCCATTTTGTTTCAGAGTAGATTTT
TCAAAATGAAATTTCAATCCCATCACTTCCCTTTTTCAAA
TACTTCAAAGGTTCTTCTTTGCCTACAAATTTGCCCTTCC
AAAACATCAAACAACTCCAATGGGGCACTTTAGTGCTAAA
ATAAAATAACCGACGTCTCCAGAATTCATAGGAAAAGTCC
TCATTTTGCTCATTTTGGGCAAGCATAAACAGAGGGATAA
TCAGATGGCTGGATTATCTTTAGTGGTCTCTGCAGGAGCA
GAAGTCTTCAGACAGGCAGCCTTGGACAATTTTTCTCTTG
ACTTTAAAACAAAAGGTGTATCACATCTTGATTTTAACAC
AATGGATATCCCAAATACTCTTCATCCATTTAATTTGCAT
TCAGCTACTTTTTGTATCCTGATCTTTATCAAAGATATCA
TTTTCTAAATTGCCCTTAATCTCCTTTTTAAAATCTAGGT
TCTCACATCAGCAGCACCCTAATTCACCATGAGACTTTTT
TTCTGTCTTTCATTACATTAAGGTTCAGTTCTTCTTGATT
TTCCCCTTTCTATGAAACTTGGGGAAGTATCTCATTTTGA
TGTTGGTGCCAAGTGTTGTGAACTGCTGGATTCATGGGGG
TAGATGGGAGTGGAAGCAGGGATGGTAAAATGCTGACTGG
CAAGTCTTGTTCTCACAAAATGTCAGAGCCTGTAAGAAGA
CAGAGGTGGCCAGATGTGGTGGTCATGCCTGTAATCTCAA
CACTTTGGGAGGCCAAGACACGAAGATCACTTAAGTTCAG
GAGTTCGAGACCAGCCTAAGCAACACAAGGAGGCCCCGTC
TCTACAAAACATTTTTGAAAAATCAGCCCAGCATAGTGGC
ACACACTTGCATTCTCAGGTACTCAGGAAGCTGAGATGGA
AGGATTGCTTAAGCCTGGGAGGTCAAGGCTGCAGTGAACC
ATGATCACACCACTGTACTTCAGCTTGGGTGACATAGCAA
GACCCTGTCACAAAATAAAGAAGAAGGAGGGAGGGGGGAG
GGATAGCATTAGGAGATACACCTAATGCTAAATGACGAGT
TAATGGGTGTAGCACACCAGCATGGCACATGCATACATAT
GTAACAAACCTGCACATTGTGCACATGTACCCTAAAACTT
AAAGTATAATAATAATAAAATTAAAAATAAATAAATAAAT
AAAGAAGAAGGAGAAGGAGATGGAGAAAAAGAAGAAGGGG
AAGAAAGGAGGAGGAGAAGAGGAAGAAGAAGAAGAATGAG
GAGGAGGAGGAGAGGAAGAAGACAGAAAGAAGAGGAGGAG
GAAGAGGAAGGAGAAGAAGGAGGAGGAAGAAGAAGAAGGA
GGAGGAGGAGGAGAACAAGAAGGTGAAAGAGGCACTGGAT
AGGATTCAAGAAGGGAAGCATCAAATGTTCCCCACTCCCC
TCTTGTTCTGAGATGTAGTTTTTTATAATGACAGGCACAG
GCTATAAGAAACAGAGAGGATATTATGATACAGACAGGAT
AGTATCCTAGAAAAACTTATCCAGCAAAAGTTTACTCGTT
GAACTGAGCTGGAGATGTTATTCTGTCTGCTGCTCCCATT
TTATAAACAATTACCAAAATATCAATAACGTCTCCTTTCT
TCCTATCTTCCTTTTCTATCTTCACTAGGCTAACCTGCAA
CCCCCGGGGTTGGGGGGCATGGCTACTAAAAAGGAATGAT
CTCAGATAGGTAATAATATTTAGCGCTTCTTCTCTGGTCT
TTTTACCAATACCAAAAACAAATACATAGCTAACACTACT
TAAAACCTACAACCAAGTTCTACTTCCGCTTAGGATGCAG
AAAGACCCAAGAGAAAATTACAAGAGAAAGCTGGACAGGC
AACAAAATTATGTTATTTATTGAGCCCATCAAGAGCTGAG
GTTGTTGCAAGGCAAACAAACTGAATTCAAGTGCCAAGCA
CTCCTGAGTTAATATGAAACACACCGTCTGCTTTACCTTT
AGCAGAGGATGAATGAAAAAGAGGCATCCATACCAATGAG
TAACAAGGAATCAGCTACATTTTAAATGAGTCTTTAAAGG
CAAAATATAGAGTAACATGTCAATTTGGAATAGGTAGATG
TCTCAGCCACAGGGAAGCTTGCACTCAGGCTCAAGTTCTT
ACCCCTGAGCCTCCACCAAGCAGCTCATGAGAAGAACTGG
GGCAGGGCAAGAGACAGAAAGAGGCTCTCAGGGCAACATA
AGCTTGTGGGAGGTGATCAGATAGTTGCTGCTGGGGACAG
GCACAAATCCCTGTCTACTTTCTCAACTCTTACAGAAAGC
AAAAGTCTTAAGTCACTGGACAGCAAACTCCCTCAACCTA
GGGCCAAGGAAAAAAAAAATCTGTTGCTTCTGGGTTAGGA
GTAGGATAAACTTCAGCTCACTCTGAGGACGATGTAGGAA
GTGCTGCCTCCAGGGTGCAGGCAAAGGTCAATTGCTGCTG
GGGGAAAGTTAGAAGAGGCAGTCCAACACACTCAAACCCA
AATCAATTCCCAGCTAGATTGACTCAACCCTCCACTAATG
GCCTGACACAAAAAGATGTGTGTCCACCTTTGGATATCAA
TAACGTATGGCTCAGTCTCTTCTGTTCTTTTACACACAAT
AGCCAGTATTCAATCATGTATTTTCAGGTATGCAAAAAAA
AAAAAAAAAAAAAAAAAAGCAAGGAAAACCCAGCTCATTG
TGGAGAAATAAAGCCATCAACAGAACCAGATGCAGAGACA
ACCTGGTTTTGCCAGACAGAAACTTTAAAATAATCACGAC
TGAAATGTTAAGATATCTAGTGGAAAAGCAAGTAAACATA
CATAACATATGGGAATTTCAGCACAGAGATCTTGCCTGGA
AGTCAGTTCTTGCAAAGGGATATTAAAATTATAAAGTAAA
CCTAAAGCTTCCAAGAAGCATGATGACATCCAATTTTTCA
CATGATACACTGATTAGAATGTATGTAAGCTATCTTGATC
ATCCTGACAAAATACCAGGGTAGACACAGCTTCTTTGTAA
AAGACAGGATACACTTAGATTTTCACTGAAACATTGTTTA
TCTGTGTAGGCAGCTACCTTTGCTTCAGAGGGAAAGCCAG
TGGCTTTTTTGATTATTTTAAAATTAGTAAGATCTCCTGT
ATAGTGGTATCTAAAAAAAATCACTTACACGCCAGTAATA
TTCTGTTTCTTGCTTTAGATGCAGTAAACAAAGGTATATT
CATTTTGTAACAATTCATCAAGCTGTACACTTATCATTAA
CATTCATTTCATTTTGGATATTTTACTTCCATGAGAAGTG
TGTTTTTAAGACAGCTCATTAAAATGTCTCTGTAATAATT
GATTTTTTTTCTTGTCTAATGGTAATTTGTAAAACAAGAT
AAATGCACATGTAACTCAATAGTATAACCCATCTAGCTGA
CTAGTTATTATCAGGGAAATTATTTGCATTACATGGGTGT
ATTTGTGAAGGTTGATTTTAAGAATAAGGAATTCATACAT
ATAGAAAAAACCTAGAAACAAATGTAATGGCAACTCAAGC
AGCAAATTAATGTCTTAGAAAGTGGGGAAGTGTCTTAGAA
AATGAGGAACTGAATATTAACCCCTGGGGCACTCAGTTTC
CCCTAAAACCTCACTTAAGGAAGCTTACCTGGATAAAGGC
CACTTTTAATGTGTAGGATAAAATATGCATCCGGTTCATA
GCCTGAATACTTCTGAACCTAAAGACATACTCTGAATTCA
CTTTGAAGAATAACTGATATCCTGTGCTATCCTTAGCAGC
GTGTGAAAAACACTGAGCAAGTTATGCAATCGTGTTTCAA
ATGGAATAAAGCACTTCCTGCTAAACTCTAGACTATTTGT
GCTAATAGAGTAGAAAACAAAGAGGAGTAAATAGCCTCAA
AACATTAGATGATCTCTATGTGCTTTGGAAATAAAGTAAG
ATTCCCTCCTCCGCAACATCCTTCCTGGGACACTCTCCTT
TTCTTCCTCTTCCATCTGCTCCCCTTTCCTTTTTTGAGAT
GGAGTCTCACTCTGTCATTCAAGTTGGAATGCAGTGGCAC
CATCTCCGCCCACTGCAGCCTCGGCCTATGCCTCTGCCTT
CCAGGTTCAAGTGATTCTCCTGCCTCAGCCTCCTCAGTAG
TTAGGATTACAGGCGCACGTCACCACGCCCTGCTAACTTA
TTAGAAACAGATTTTTGCCATGTTGGAGAGGTTAGTCTTG
AACTCCTGACCTCAAGTCATCTGCCCCCCTCGGCCTCCCC
AAGCACTGAGCCACCACACCCAGCCCAGTTCCCTTTTCTT
ACTTCCTGACCCCTGAAATGCCCTTCACCTCCAGTTCCAG
AGTCCTCATCTGAGTTCTCTACAAAAACATAAATAATTAA
CTGGGCATGGTAGTGTGCGCCTGTAGTCCCAGCTACTCAG
AAGCTGAAGCAGGAGGATTGCTTGAGCCCAGGAGTTCAAG
GTTGCAGTGAGCTAGAATTGCACCACTGCACTCCAGCCAG
GATGGCAGAGGGAGACCCTGTCTTTAAGAAAAAAAAAAAA
AATTAATGGTATACAACAATAATTTGGCTGGACTATTTGG
AATTAAAGAATGGAAATATAAATAGGGAAAACCCCTCAAA
CCTTAGTTTAAGCTGCTTCTTTCATAAAAACTTGCAATTA
ACATAGATAAAACTTTTAAATGAACCAACTGTGCTTCACT
GTTCTTCTGCCTCCTTTGTCATCTTTTGGGGGAAAACTAG
TAAGTAGTAAAATAATGGCAAGGAATGGTATAGCATATAC
AAAGTCCTGACTATTTTTACCATGGCCATAGTGTTTTGTT
TTGTTTTGTTTTGTTTTGTTTACTTAAATAGCCCAAACCT
GTGGTTTTCTCTAAGCATATGCTCTTCAGAAATTACGTTG
CAATAAAGCAGCACCTAAATCAGTAAGTGTAATTTCCAGA
AAGTTAAGAAAGGCAGCATTTATTTTAAAAGGGAAAATAA
GATGTGCTTCCATTTACAAACATCTAGATGTCCAAAACAA
ATGGGATTATGTTTAAGAGTTATCTCACTACTCAAGACTA
ATGGAACACCACCAACAACAAAGGAAGGAGAGTTCTCATT
TTCCGGTTCTGATTTCCATAGGTCCCAGGTGGTCATCATC
CTGTATAAACAACTGATCCATCAAGGATCAGTGTCTGTAT
GTGGAGTGGCTCCCTCTCCCTAAATACCACCTTTTTAAGA
GATTTTTAAATTGTGGTATAACATAGCTAGCAAAGCACTT
GATGAATTCTTACATACACACATACCCTTTTACATACATG
CACACCCTTTTACATACATATACATTGCCACCGAGAAGAT
GATAGAATTTCTGCCACCCCAGAAAGAAGGCTTCCACACA
CCTCTTCCCAGTCCATACACCTAAATGTATCCACTCTTCG
GATCATTATCACCACAGATTGGTTTTGCTGGTTTTTGAAC
TTCATATAGTCAGCATATTATGCAGGTGACCTTTGAACAA
CATGGATTTGAACTGCAAGGGTCCACCTATACATAGATTT
ATTTATGCCTCTGCCACCCTTGAGACAGCAAGACCAACCC
CTTCTTTTTTTTGTTATACTTTAAGTTCTGGGGTACATGT
ACAGAATGTGCGGTTTTGTTACATAGGTATAGAAATGCCA
TGGTGGTTTGCTGCACTCATCAACCTGTCATCTACATTAG
GTATTTCTCCTAATGCTCTCCCTCCCCTAGCTCCCCAGCC
CCCGACAGGCCCCGGTGTGTGATGTTCCCCTACCTTTGTC
CATGTGTTCTCACTGTTCACCTCCACTTATGAGTGAGAAC
ACGCGGTGTTTGATTTTCTGTTCTTGTGATAGTTTGCTCA
GAATGATAGTTTCCAGCTTCATCCATATCCTTGCAAATGA
CATGAACTCATCCTCTTTAATGGCTGCATAGTATTCCATG
GTGTATATGTGCCACATTTTCTTTATGCAGTCTATCATTG
ATGGACATTTGGGTTGGTTCCAAGTCTGCTATTGTGAATA
GTGCTGCAATAAACATACGTGTGCATGTGTCTTTATAGTA
GCATAAGTTATAATCCTTTGGGTATATACCCAGTAATGGG
ATCGGTCAAATGGTATTTCTAGTTCTAAATCCTTGAGGAA
TCGCCACACTGTCTTCCACAATGGTTGAACTAGTTTACAG
TCCCACCAACAGTGTAAAAGCGTTCCTATTTCTCCACATC
CTCTGCAGCATCTGTCGTTTCCTGACTTTTTAATGATTGC
CATTCTAACTGCTGTGAAATAGTATCTCACTGTGGTTTTG
ATTTGCATTTCTCTAATGACAAGTGATGATGAGCATTTTT
TCATGTTTGTTGGCTGCATAAATGTCTTCTTTTGAGAACT
GTCGGTTCATAACCTTTGCCCACTTTTTGATGTTTTTTGT
TGTTGTTTTTTCTTGTAAATTTGTTTGAGTTCTTTGTAGA
TTCTGGATATTAGCCGTCAGATGGATAGATTGTAAAAATT
TTCTCCCATTCTGTAGGTTGCCTGTTCACTCTGATGATAG
TTTCTTTTGCTGTGCAGAAGCTCTTTAGTTTAATTAGATC
CCATTTGTCTATTTTGGCTTTTGTTGTCATTGCTTTTGGT
GTTTTAGACATGAAGTCTTTGCTCATGCCTATGTCCTGAA
TGGTATTACCGAGGTTTTCTTCTAGGATTTTTATAGTTTT
AGGTCTCATGTTTAAGTCTTTAATCCCTCTTGGGTTGATT
TCTGTATAAGGTGTAAGAAAGGGGTCCAGTTTTAGTTTCT
GCATATGGCTAGCCAGTTTTCCCAACACCATTTATTAAAT
AGGGAATCATTTCCCCATTGCTTGTTTGTGTCAAGTTTGT
CAAAGATCAGATGGTTGTAGATGTGTGGTGTTATTTCTGA
GGCTTCTGTTCTGTTCCATTGGTCTATATATCTGTTTTGG
TACCAGTACCATGCTGTTTTGGACCAGCCCCTTATTTTCT
TCCCACTCCTGAGCCTACTCAAGGTGAAGATGACAAGGAT
GAAGAATTTTATGATGATCCACTTCCATTTAATGAAGAGT
AAATATATTTTCTTTTCCTTGAGATACTCTTAATAACATT
TTCTTTTCTCTAGCTTAATTTATTGTAAGAACATAGTATA
CAATAAACTATAATAAACATGACATATGAAATATGTGTTA
ATTGGCTGTTTATGCTATCAGTAAGTCTCCCAGTCAACAG
TAGGCTACTGGTAGTTAAGTTTTGGGGAAGTCAAACATCA
CTTGCAGTTTTTCACTATATAAAGAATGTGTGCACCAACC
CCCATGTTTTTCAAGGGTCACCTGTTGAGATATGTTGAGA
TAAGGCCTTTTTTCAAACTTCAATGGCACTCTGAGAACCA
CACAAAAATATAAGGGTCTTATGAATAAATTGTTCAATAG
TTCTCATTTCACCTTCTAACATCTATAGATTGCCAGGTGG
GAAATTATAATACCTCTTTGCAGTAAGAAAGAAAATCAAA
AGATTTTTGACGAGCACCCAATTAAAGGGAGCTCATGTTG
CAATGGCAGACAATTCTGTTCATTAGGAATCTCCAGTGGT
AGAATAAATAACTCTACATCTGGGGCTGCGGTAGCTTCCC
TCATCAATTGTTCTCAAAGTGACAACTCTCAGGAGCTGCA
CCTCTCAAGAACCTTTCAAAGTTTCTCTCTCTCTCTCTCT
TTTTTTTTTTTTTTTTTTTAAGAAATGGGGTCTCACTCCG
GCAGCCAGGCTAGAGTGCAATAGCAGAATCATAGCTCATC
ATGGCTTCAAACTCATAAACTCAAGAGATCTTCCCACCTC
AGTCTCCTGAGTAGCTGGGACTAGAGTCGTGAACCACTGC
ACCTGGCTCTTAAAATTTCTCTATTTCTGTCCACTTCCTC
ACCTCCAGGAATAGGTCTTAGCCAGATTGATTCCATCTGC
TCTATCTCTAGAGAGCTACTCTCCACGAAGATCCCAGTGA
GCTTTGAAATGGCTTCAACAGTGGTGCAACATCCTTTACA
AGAAACTATTCTAACCCCTGTAGTTGTCATAGGTAAATAA
ACCAGTGAAAACCAGAGTGGTCTCTTGGTTGCCTCTTCTG
TTTCCTCTGCTCTCTGGAAAATGCCACCCCAGAACCAGGT
GCTCCTGGGGCCAACAGAAATTCTCAGGCTCTTTAAGGAT
TGCATTAGAAATCCAAGTGGTTATTCCTCTCATGTCCAAA
GCTTTGAAATGCAAACACTCAATCCACCACGTCGTAGTGT
TCAACATAACTAATCCAAAGAGATTTATCAATATACTTTC
AGTCAATGTACTTAAAGAAATGAAAAGGAAAAAGAGTGGT
AAGAAGAAAAGGAACTATTTTATTATGTGTGCCCATTTCC
AATGATTTAGGATCGGGGTAAAGTAGTGGGCTTTTTCTAC
TACAAAGTGAAGAGGTCAGATTAGGCTACTTTTCTCAATA
ACTCTCACTTACAGACTAGCACATTTCCTAAGACATCGTA
AATAAATCTTAAGACGCATTAAAAGTTTAGTGCCGGAAGA
GATTCAGGATGTAATCTTGCCGAATCCCTTAATTGAACAT
AAAAGGTAATGTTGGTCCAGCTGGATAAGAGACTTGGTCT
ATGACACCAATGGAACTGGCAGCCCCAAAACTAGAATTCA
GGTGTGCCCTAAGGGCTAATTCTGTTTATCTACCCTTGTG
GTAGTTTGTATTATTGGGCCAAATCTTTGCTCCTCACTAT
ATATCTGCACATTGCCATGGTTTCATGGTAGACAGAGTAC
TGCCTTGCCCTTTGACTTGGGGTTGACCATGTGACTTATT
TTGGCCAAATGTATTATATATTAACAGACATGAGGAGAAC
ACAGGCTTTAATGTTTGTACTATTGCTTTAAGCCACTAAG
ACTTTATTTAAATTAAATTTAATTTTTTAAATTAACAAAT
CAGACTTGTACATATTCATGGAGTGCACAGCCATGTTTCA
ATACATGTAAGGCATAGAGATCAGATCAGGGTAAGTTGCC
AGGAAGCATTATACAGTAACAGCTCGCTGATACTACTTAC
CATCCTGCATTATTTTAGGAAGTCAAATTATATTTCAAAT
ATATCAGAGAAGCTCTCCTTTTGAAAGGGCCCTATAATGA
ATCCCTTTCATAAGATTCCTTTTGTAACTCAAGATTTTCA
ACAATAATAATCTAATATTAACCAAAGCTGTCACTAACTA
GCCACCTTCCAAACACCAGGACTGTATTCAGCCCTTTGGA
TGCATTATCTCAAAATATTTTCAACAACTATCTGAACTGG
AACTGTCATTTTACGGAAAAGGAAAAGTAGGTTCAGAAAG
GCTAACTAGTTTCCCCAGAGACCAGGCAGTAGTAGGTAGC
GGGATTCAAACTCAGCAATGACTAATTAAGTCCATCATCT
TAATCACTCTACTATATTCTCTCTCAGTAGATTTAGGTTA
TGTGTAAAACTGCAGATTCCAATTATTATTATTATTTGTT
AGTAAAGGAAAGGGAGAGACAGTGACTCACTCACTCAGTG
ATGTGCTGTCATTTCTTCTAAAAAATTATTTGATAAATTA
CCTCTTACAGAACCCATAGTGTGACCTCAGTGCTCAGAAA
ATTATCCCATTTCTCCTTGGCTTTACCAGAAAATTCGCTC
ACTATGGGTCGACTTGACTTCCATGATTGCTGCTGCCCAT
TGTTTAATGTTGGCAACATGTGAGGAAGCAGAGGGCTAGG
GCTTACACAGAAAATTTACAGTGCCAAGAACAGGGAAGTT
GGAAGGGTTTATCAGAGGTCTTCAAACATTTTGGCTTCTG
TACCCTCCATAAAAGACTTCTGAAAAACAATGTATAATGT
TTGAATGTTTTCATTCATTCTGAATTTTTTCCATAATAAA
TTTGAAAGTTATAAGATATGATTTTCAGAATTTATAAATA
TTAATATTTTAAAATAAAGCCACTACATTACTTTTTATAT
CTATTTAAGGAATCTAACTACCATAGTTATTTGATACCAA
TAATAATCTATTTTACATGGACACAGGAAGGGGAACATCA
CACTCCGGGGACTGTTGTGGGGTGGGGGGAGGGGGGAGGG
ACAGCATTAGGAGATACACCTAATGCTAAATGACGAGTTA
ATGGGTGCAGGAAATCAACATGGCACATGGATACATATGT
AACAAACCTGCACATTGTGCACATGTACCCTAAAACCCTA
AAGTATAATAAAAAAAATAAATAAAAAATAAATAAATAAA
TAAATAAATAAATAAATTTTGGCATGTTTGCAAAAATGGG
GTGCTATACAGTATTGAGAGTGCATGATAGAATTCTAAAT
TACATGCATCGATATAGATGAATCTTTAAAAAAAAAAAAA
ATAATAATAATCTATTTTAAAATACATAAATAATAATTTT
CTTTAGCAGCAAGCAATTTTATACCATTCCATTTTCTCTC
TTATATATTTATCTGTGAAGCATCATGGACACAGATCATA
TTCTGGGAGACAAAAATTAAGTATAAGAATGGAAATTCAG
TTATTTAATTTTCTGTGTCCGTAAGTATTTCAGTGTTCAA
AAATGTCTTCTGAATTGGGTTACAATTTCAATTTTTATCA
GTACTTTAAATGAAAATTATGTAAACATCTCACAAGTTTG
ATAATTATTTAACATAAAATTATTAGAATGCATCTCTTAG
TAAAGTGGATGGAAATTTTTTTAAGTAGTTCACATGCCCA
TACATGAGTATTACTGCTAGAATGAGAGAGTTTAGCATCA
ATCTTATTCTTATTTTTTGTTGTTATAGGTATAAATTTTG
AAAAAACATTTTGAAGTAAATTAGAGGATATAAATGTAAA
AATTTTCTTATGGAAATAAATATTACTCAATGAGTTAAGC
TCATTCCTACTTACATATCAAAAATTACAGAGATCAATCC
AGCAATCTAACTCTTTAACATTTACCCAAAGGAGTTGAAA
ACTTATGTTCACACAAAATCTACACGTTTGTTTGTAGAAG
CTTTATTCATAATTACCAAAACACAGAAGTAATCATGATG
TCTTCCAGTGGTAAATGGATGAATAAACTGTGATACAGCT
AGACAATACAATGCTATTCAATGTTGAAAAGAAATGAGCT
ATCAAGCTATGAAAAGATGTGCAGGAAACTTAAGTACATG
TTACTAAGTGAAAGAAGCCAATTTGAAAAAGCTGCCTACC
AGCAACATTTGCTGTTCTGCAATATTTGCTGTTCTGCAGC
CTCTGCTGGTGATACCCAGGCAAACAGGGTCTGGAGTGGA
CCTCCAGCAAACTCCAACAGACCTGCAGCTGAAGGTCCTG
ACTGTTAGAAGGAAAACTAACAAACAGAAAGGATAGCATC
AACATCAACAAAAGGACATCCACACCAAAACCCCATCTGT
AGGTCACCATCATCAAAGACCAAAGGTAGATAAAACCACA
AAGATGCAGAGAAACCAGAGAAGAAAAGCTGAAAATTCTA
AAAATCAGAGCACCTCTTCTCCTTCAAAGGAACGCAGCTC
CTTGCCAGCAACGGAACAAAGCTGGATGGAAAATGACTTT
GATGAGTTGACAGAAGTAGGCTTCAGAAGATCAGTGATAA
CAAACTTCTCTGAGCTAAAGGAGGATGTAGGAACCCAACT
CAAAGAAGCTAAAAACCTTGAAAAAAAGATTAGACGAATG
GCTAACTAGAATAAACAGCATAGAGAAGACCTTAAATGAC
CTGATGGAAATGAAAACTATGGCAGGAGAACTATGTGATG
CATGCAAAATCTTCAGTAGCCGATTTGATCAAGTGGAAGA
AAGGTATCAGTGATTGAAGATCAAATAAATAAAATGAAGC
AAGAAGAGAAGTTTAGAGAAAACAGAGTAAAAAGAAATGA
ACAAAGCCTCCAAGAAATATGAGACTATGTGAAAAGACCA
AATTTACATCTGATTGGTGTAACAGAAAGTGACAGGGAGA
ATGGAACCAAGTTGGAAAACACTCTTCGGGATGTTATCCA
GGAGAACTTCCCCAACCTAGCAAGGCAGGCCAACATTCAA
ATTCAGGAAATACAGAGAATGCCACAAAGATACTGCTTGA
GAAGAGCAATCCCAAGACACATAACTGTCAGATTCACCAA
GGTTGAAATGAAGGAAAAAATGTTAAGGGCAGCCAGAGAG
AAAGGTCGGGTTACCCACAAAGGGAAGCCCATCAGACTAA
CAGCGGCTCTCCTGGCAGAAACTCTACAAGCCAGAAGAGA
GTGGGGGCCAATATTCAACATTCTTAAAGAATTTTCAACC
CAGAATTTCATATCCAGCCAAACTAAGCTTCATAAGTTAA
GGAGAAATAAAATCCTTCACAGACAAGCAAATGCTGAGAG
ATTTTGTCACTGCCAGGCCTGCTTTACAAGAGCTCCCGAA
GGAAGAACTAAACATGGAAAGAAACAACCAGTACCAGCCA
CTGCAAAAACATGCCAAATTGTAAAGACCATCGAGGCTAG
GAAGAAACTGCATCAACTAACGAGCAAAATAACCAGCTAA
CATCATAACGAAAGGATCAAATTCACATATAACAATATTA
ACCTTAAATGTAAATGGGCTAAATGCTCCAATTAAAAGAC
ACAGACTGGCAAACTGGATAAAGAGTCAAGACCTATCAGT
GTGCTGTACTCAGGAGACCCATCTCACATGCAGAGACACA
TATAGGCTCAAAATAAAGCGAAGGAGGAAGATCTACCAAG
CAAATGGAAACAAAAAAAAGCAGGGGTTGCAAGCCTAGTC
TCTGATAAAATAGACTTTAAATCAACAAAGATCAAAAGAG
ACAAAGAAGGCCATTACATAATGGTAAAGGGATCAATTCA
ACAAGAAGAGCTAACTATTATAAATATATATGCACCCAAT
ACAGGAGCACCCAGATTCATAAAGCAAGTCCTTAGAGACC
TACAGAGAGAACTTAGACTCCCATACAATAATAATGGGAG
ACTTTAACACCCCACTGTCAACATTAGACAGATCAACGAG
ACAGAAAGTTAACAAGGATATCCAGGACTTGAACTCAGCT
CTGCACCAAGCAGGCCTAATAGACATCTACAGACTCTCCA
CCCCAAATCAACAGAATATACATTCTTCTCAGCACCACAT
CACACTTATTCCAAAATTGACCACATAGTTGGAAGTAAAG
CACTCCTCAGCAAATGTAAAAGAACAGAAATTATAACAAA
CTGTCTCTCAGACCACAGTGCAATCAAATTAGAACTCAGG
ATTAAGAAACTCACTCAAAACTGCACAACTACGTGGAAAC
TGAACAACCTGCTCCTGAATGACTACTGGGTAAATAACGA
AATGAAGGCAGAAATAAAGATGTCCTTTGGAACCAATGAG
AACAAAGACACAACATACCAGAATCTCTGGGACACATTTA
CAACAGTGTGTAGAGGGAAATTTATAGCACTAAATGCCTA
CAAGAGAAAGCAGGAAAGATCTAAAATCAACACCATAACA
TCACAATTAAAAGAACTAGAGAAGCAAGAGCAAACACATT
CAAAAGCTAGCAGAAGGCAAGAAATAACTAAGATCAGAGC
AGAACTGAAGGAGATAGAGATACAAAACAACCTTCAAAAA
ATTAATCAATCCAAGAGCTGGTTTTTTGAAAAGATCAACA
AAATTGGTAGACTGCTAGCAAGACTAATAAAGAAAAATCA
AATAGACGCAATAAAAAAGGACAAAGGGGATATCACCACC
GATCCCACAGAAATACAAATTACCATCAGAGAATACTATA
AACACCTCTATGCAAATAAACTAGAAAATCTAGAAGAAAT
GGATAAATTCCTCGACACATACACCCTCCCAAGACTAAAC
CAGGAAGAAGTTGAATCCCTGAATAGAACAATAACAGGCT
CTGAAATTGAGGCAATAATTAATAGCATAGCAACCAAAAA
ACCTCCAGGACCAGACGGATTCACAGCCGATTCTACCGGA
GGTACAAAGAGGAGCTGGTACCATTCCTTCTAAAACTATT
CCAATCAATAGAAAAAAAGGGAATCTTCCATAAATGATTT
TATGAGGTCAGCATCATCCTGATACCAAAGCCTGGCAGAG
ACACAACAAAAAAAGAGAATTTTAGACCAATATTCCTGAT
GAACATCGATGCAAAAATCCTCAATAAAATACTGGCAAAC
CAAATCCAGCAGCACATCAAAAAGCTTATCCACCACGATC
AAGTTGGCTTCATCCCTGGGATGCAAGGCTTGTTCAACAT
ACGCAAATCAATAAACATAATCCATCACTTAAACAGAACC
ACCGACAAAAACCACATGATTATCTCAATAGATGCAGAAA
AGGCCTTCGACAAAATTCAACAGCCCTTCATGCTAAAAAC
TCTCAATAAACTAGGTATTGATAGAATGTATCTCAAAATA
ATAAGAGCTATTTATGACAAACCCACAGCCAATATCATAC
TAAATGGGCAAAAACTGGAAGCATTCCCTTTGAAAACTGG
CACAAGACAGGGATGCCCTCTCTCACCACTCCTATTCAAC
ATAGTGTTGGAAGTTCTGGCCAGGGCAATAAGGCAGGAGA
AGGAAATAAAGGGTATTCAATTAGGAAAAGAGGAAGTCAA
ATTGTCCCTGTTTGCAGATGACATGATTGTATATTTAGAA
AACCCCATTGTCTCAGCCCAAAATCTCCTTAAGCTGATAA
GCAAATTCAGCAAAGTCTCAGGATACAAAATCAATGTGCA
AAAATCACAAGCATTCCTATACACCAATAACAGACAAACA
GAGAGCCAAATCATGAGTGAATTCCCATTCACAATTGCTT
CAAAGAGAATAAAATACCTAGGAATCCAACTTACAAGGGA
TGTGAAGGACCTCTTCAAGGAGAACTACAAACCACTGCTC
AATGAAATAAAAGAGGATACAAACAAATGGAAGAACATTC
CATGCTCATGGATAGGAAGAATCAATATCGTGAAAATGGC
CATACTGCCCAAGGTAATTTATAGATTCAATGCCATCCCC
ATCAAGCTACCAATGACTTTCTTCACAGAATTGGAAAAAA
CTACTTTAAAGTTCATATGGAACCAAAAAAGAGCCTGCAT
TGCCAAGACAATCCTAAGCCAAAAGAACAAAGCTGGAGGC
ATCACGCTACCTGACTTCAAACTATACTACAAGGCTACAG
TAACCAAAACAGCATGGTACTGGTACCAAAACAGAGATAT
AGACCAATGGAACAGAACAGAGCCCTCAGAAATAATACCA
CACATCTACAACCATCTGATCTTTGACAAACCTGACAAAA
ACAAGAAATGGGGAAAGGATTCCCTATTTAATAAATGGTG
CTGGGAAAACCCGCTAGCCATATGAAGAAAGCTGAAACTG
GATCCCTTCCTTACACCTTATACAAAAATTAATTCAAGAT
GGATTAAAGACTTAAATGTTAGACCTAAAACCGTAAAAAC
CCTAGAAGAAAACCTAGGCAATACCATTCAGGACATAGGC
ATGGGCAAGGACTTCATGACTAAAACACCAAAAGCAATGG
CAACAAAAGCCAAAATTGACAAATGGGATCTAATTAAACT
AAAGAGTTTCTGCACAGCAAAAGAAACTACCATCAGAGTG
AATAGGCAACCTACAGAATGGGAGAAAATTTTTGCAATCT
ACCCATCTGACAAAGGGCTAATATCCAGAATCCACAAAGA
ACTTAAACAAATTTACAAGAAAAAAACAAAAAACCATCAA
AAAATGGGCAAAGGATATGAACAGACACTTCTCAAAAGAA
GACATTTATGCAGCCAACAGACACATGAAAAAATGCTCAT
CATCACTGGCCATCAGAGAAATGCAAATCAAAACCACAAT
GAGATACCATCTCATACCAGTTAGAATGGTGATCATTAAA
AAGTCAGGAAACAACAGGTGCTGGAGAGGATGTGGAGAAA
TAGGAACACTTTTACACTGTTGGTGGGACTGTAAACTAGT
TCAACCATTGTGGAAGACAGGTGGAGATTCCTCAAGGATC
TAGAACTAGAAATACCATTTGACCCAGCCATCCCATTACT
TGGTATATACCCAAAGGATTATAAATCATGCTGCTATAAA
GACACATGCACACGTATGTTTATTGCGGCACTATTCACAA
TAGCAAAGACTTGGAACCATCCCAAATGTCCATCAATGAT
AGACTGGATTAAGAAAATTTGGCACATATACACCATGGAA
TACTATGCAGCCATAAAAAAGGATGAGTTCATGTCCTTTG
GAGGGACATGGATGAAGTTGGAAACCATCACTCTGAGCAA
ACTATCCCAAGGACAGAAAACCAAACATCACATGTTCTCA
CTCACAAGGTGGGAACTGAACAATGAACACCTGGACACTG
GGTGGGGAACATCACACACCGGGGCCTGTTGTGGGTGTGG
GGGGGTGGTGCGGGGAGCAGGGAGGGATAGCATTAGGAGA
AATACCTAATGTAAATGACGAGAAATACCTAATGTAAATG
ACGAGTTAATGGGCGCAGCACACCAATATAGCACATGTAC
ACATATGTAACATACCTACATGTTGTGCACATGTATCCTG
GAACTTAAAGTATTACTAAAAAAAGAAAAGAAAAGAAAAA
GCTGCCTACTATGTGACTTCAACTACCTAACATTCCAGAA
AAGGCAATGCTATGGAAAAAGATTAGTGATTGCCAGAAAG
GGTTTGAGGGGAGGGAGGGATGAATAGGCAGAGCATGGAG
GATTTTAGGGCAGTGAAACTATTTGGTATGACACTGTAAT
GGTGGATACATGTCATTAGATATTTGTAGAAAGCCAAAGA
ATGTTTGCCACCAAGAGTGAGTCCTGGTGTAAACTATGGA
CTCTGGGTGACAATGATGTGTCAGTGCAGGCTCATCAGTT
GTAACAAATGGACCTGTCTAGTGGGTGAAATTAAAGATGA
GGGAGTACTATGCATGTGTCGGGGTGAGGTGGATACGAGA
AATCTCTGTACTTCCTGCTCAATTTTGCTATGAACTTAAA
AGAGCTCTGAAAAGTAGTCTATTAAAAAATTACATAGTGT
TCCATTATAAAATGTTATTTTTGAGAATTTATTGATTTCC
TTTGAAAGTCTATTTTGGACTATATGTCTTGTGGTTCTGC
TTCTCTGAATCCTGATTTGTCTTCTATTAGTGATATATTG
CTATGTAGCCAATTATCACAAACCCAACAAGACACATGCG
TTATCTCACAGTTTCTGTGAATCAGGGATCTGGGTACAGC
TTAGCTGGCCCTCTGTTTAGGGTATCACAAAGCTGACACC
AAGAAAGCAGCCAGGGCTGTTCCATCCAGGGGCTCAATCA
GGGAAGGATTTATTTTCCTGCCTACAGCATTGTTGACTGT
GGTTATAGGACTGAGAGCTTCAGATTTGTACTGGCTCTTG
GTCAGAGGCTGCCCTCAACTCTTAAAGGCCACCTGCCATC
CTTTGCCACATTGGCCTCCCAACATGGCCATTGTTTCACG
AAGGCTGAAGAGAGGGAGAGAGAAGTTCTGAAGTGAATTT
GCTAGCAAGATGGAATCTCATATAACATAACGCAATTCCA
TAACTGATATCCCACTATGTGCCATATTCTTTTGCTTAGA
AGTTAGTCACAGGTCCCACCCACGCTCAAGGGGAGGTGAT
TATTCAAGGGTATGAACACCAGAGGGGGTACCTGGTGCTC
ACCTTAGAGTTTGTCCGTCAGGACACTACAACCCAGCCAT
CCCATTACTTGGTATATACCCAAAGGACTATGAATCATGC
TGCTATAAAGACACATGCACACGTATGTTTATTGCGGCAC
TATTCACAATAGCAAAGACTTGGAACCATCCCAAATGTCC
ATCAATGATAGACTGGATTAAGAAAATTTGGCACATATAC
ACCATGGAATACTATGCAGCCATAAAAAAGGATGAGTTCA
TGTCCTTTGGAGGGACATGGATGAAGTTGGAAACCATCAC
TCTGAGCAAACTATCCCAAGGACAGAAAACCAAACATCAC
ATGTTCTCACTCACAAGGTGGGAACTGAACAATGAACACC
TGGACACTGGGTGGGGAACATCACACACCGGGGCCTGTTG
TGGGTGTGGGGGGGTGGTGCGGGGAGCAGGGAGGGATAGC
ATTAGGAGAAATACCTAATGTAAATGACGAGAAATACCTA
ATGTAAATGACGAGTTAATGGGCGCAGCACACCAATATAG
CACATGTACACATATGTAACATACCTACATGTTGTGCACA
TGTATCCTGGAACTTAAAGTATTACTAAAAAAAGAAAAGA
AAAGAAAAAGCTGCCTACTATGTGACTTCAACTACCTAAC
ATTCCAGAAAAGGCAATGCTATGGAAAAAGATTAGTGATT
GCCAGAAAGGGTTTGAGGGGAGGGAGGGATGAATAGGCAG
AGCATGGAGGATTTTTTAGGGCAGTGAAACTATTTGGTAT
GACACTGTAATGGTGGATACATGTCATTAGATATTTGTAG
AAAGCCAAAGAATGTTTGCCACCAAGAGTGAGTCCTGGTG
TAAACTATGGACTCTGGGTGACAATGATGTGTCAGTGCAG
GCTCATCAGTTGTAACAAATGGACCTGTCTAGTGGGTGAA
ATTAAAGATGAGGGAGTACTATGCATGTGTCGGGGTGAGG
TGGATACGAGAAATCTCTGTACTTCCTGCTCAATTTTGCT
ATGAACTTAAAAGAGCTCTGAAAAGTAGTCTATTAAAAAA
TTACATAGTGTTCCATTATAAAATGTTATTTTTGAGAATT
TATTGATTTCCTTTGAAAGTCTATTTTGGACTATATGTCT
TGTGGTTCTGCTTCTCTGAATCCTGATTTGTCTTCTATTA
GTGATATATTGCTATGTAGCCAATTATCACAAACCCAACA
AGACACATGCGTTATCTCACAGTTTCTGTGAATCAGGGAT
CTGGGTACAGCTTAGCTGGCCCTCTGTTTAGGGTATCACA
AAGCTGACACCAAGAAAGCAGCCAGGGCTGTTCCATCCAG
GGGCTCAATCAGGGAAGGATTTATTTTCCTGCCTACAGCA
TTGTTGACTGTGGTTATAGGACTGAGAGCTTCAGATTTGT
ACTGGCTCTTGGTCAGAGGCTGCCCTCAACTCTTAAAGGC
CACCTGCCATCCTTTGCCACATTGGCCTCCCAACATGGCC
ATTGTTTCACGAAGGCTGAAGAGAGGGAGAGAGAAGTTCT
GAAGTGAATTTGCTAGCAAGATGGAATCTCATATAACATA
ACGCAATTCCATAACTGATATCCCACTATGTGCCATATTC
TTTTGCTTAGAAGTTAGTCACAGGTCCCACCCACGCTCAA
GGGGAGGTGATTATTCAAGGGTATGAACACCAGAGGGGGT
ACCTGGTGCTCACCTTAGAGTTTGTCCGTCAGGACACTAC
AACCCTGACATCCCACTCCTGGGTGTGTATGCAGAAAGAG
TGCTTCCATTCATTTCAGACACCTGCAAACATGCTCATGG
CAGCTTTATGAGTAGTCATCATCTCTCCCCCTTCACGGTT
AGCATGATCACACAGGCTTCCTCTCACAAACACTACTTGA
AATTCAAACTCCACTCTTGCCTTCCACTCAATACTCCTTT
CTCCGACCTTGTGCATATTTCATTCTGAAACCAATCAATT
GCTCCCACTCCCAGAATAATGAATACTTGCTCTTTAATAC
TATAGCATTTCTGCTTTCTCTGTGACCTCCCTTTTTCTTA
GTCTTAAGAAGCAGATCTTCCGCTTTTGAATAAGGGTAAC
CCCGTAACTTACAATATTGCCTCCAATTCTCATATATTCA
CCTTGAGACAAAAGCAGTATTATCTCTGATTGAACTCCTG
TGTAATCTCTTCATTACTCTGTAACTTCAGGACTCTCTCT
ATCCACAAACAGCATAACACCACCCTCCCAGAGATGACTC
ACCCATGAGGTAAATCCTATCAAGGGTTGTAAGCAGTGGA
AGGCAAATGGAAGTCCTCAGTGGTCTGAGGCCAGAGTACA
GAGTGAGGAAGGAGACCGAGAAGCCTGTTTGATTCTTTCT
CTCTTGCCACAAGCCCATCCTTCTCCAGGGAGCAGTGATA
CAGCAACTTCCTCCAGAGCAGCCCTCAAAAAGGCTTCCCT
GTCCCCACACCAACCCCCGCCCTGTGACCTCACCCTAAGT
CTTGGTAGCCGGGGGGAAGGACAGAATGCCTGAGCATAAA
TGAAAATTGATGCAAAATATAATAGGAAGATAAGACACCA
GCATTCAGAAGACCAAGTACACGAAATGCAATCTGCACTA
CAGGCCAATGAGTCCTTTAAAAACCGTCTATTTTGCAGAC
TAAGTTGCTACGCTACCTGCCCACTCCTGGGTAAGGCAAG
TGGTCCCCAAATCGGGACATATGTTTATTTTTAGGGTGCA
ACATTAGACCATTTAAAGAAATGAACTAGAAGTCTAAATC
TCTGAAAAAACAGACTTCCTTTATCAAAAGAATTCTGGAG
CCTGAGACAAGCATGTTTATTGGTCACCACACACCAATGA
GCATATCTGAGGGACAGTGATGTGGCCAGAGGTTGGGGGG
TTGCAATCAAGATGGACTCTGTCCCAGGCACAGTTCTATC
TGGAAGATGGCACTAAGTGTGGCTGAAGCCAGTGACAACA
AGTGCTGCCCTTTGTCACAAAGAATTTCCACCTTCCCTCA
GGACAACTCGCCAAAATTCACACCATTCTCTCTGCTCTGG
CTAATTTATTTTGTAATAACTGAAGTAAATAGGCATAGTA
TTTCCCTTTCAAGCCTGAGTTACGCAAGACCACTGGCTGA
AGCAATAACATTTTTTATTTTGAAAATGTTCACATTTACA
GAAAGGTTGAGAAAATGGTCCCATGAACATATATATATAT
TATTTAGATTCATCAAATATTAAAATTTGGCCACATTTTA
TTCAGCTGTCATTGGATGTATCTGTGTGTACTTTTGTTGA
ACTACTTAAAGTACATTACAGACAAAATGACAATATCTCA
GCATCTGTTAAGAAAAAGGACCTTCTATAACCACACTGGT
ACTATTAAGCACAAGAAATAAAAACACTCTCTCTCTCTCT
CTCTATATATATATATAGAGAGAGAGAGAGAGAGTGAGAG
AGATGGAGTCTCACTTTTGTCACCCAGGCTGGAGTGCAAT
GGTGTGATCTTGGCTCATTGCAACCTCTGCCTCCCAGGCT
CAAGTGCTTCTCCTGCCTCAGCTTCCCAAGTAACTGGGAT
TACAGGTGCCCGCCACTACACCCGGCTAATTTTTGTACTT
TTAGTAGGACACGGTTTTGCCATATTGGCCAGGCTGGTCT
CAAACTCCTGGCCAAAGTGCTGGGATTATAGGCATGAGCC
ACAGTGCCTGGCCCCCATACAATAATTTAATAAGCAACAG
ACCTTCAAATTTTCCCAACTGGCTCCAAAATGTCTTTTAT
AGCTATGTTTCCCCCAAAATCACACAGACACCTCCACATA
GAAAATGAGGCAGTCCCAGTGCACTGCTGAGGTCTCTGGA
CAAGAGATCCAAGCCACCAGAAGATAATTGTTATCACACA
CAGCCGTCTTATTAGGCACAGGTGGCCAAGAGATTCTGGC
AGCCTAAGCTACCTCCCTCCCTACAAAGAAGCCACATCAG
CCTAAAAACCATTAAGAAATCCAGGGCATGGCCCTGGGTA
TTCAAGTGACCTCAGACCACCTGCTGACCATTAGGAGTCA
TCTGTTCCAAAGAGGCACAGCCTTCCCTTTGGGACTCAGA
CTTCCATGTCCTCAGCACAAAGAAAACGTGGGGATCAAGA
TCAGAAGCAAGCAAGTCAGGAAGAGAGGAGCAGGAGGGAT
AATCCTTTAACAACCCAACCTTCCCCTATATTTTAGCTAA
GCCAAATCCCTGAGTCTTACATGTATCCACTGTGGGAAGT
GATTCCAGGATCAACTCAGGCACAGAAGTGCTGAACAAAA
CTCCAGATCTTACTGTTCTCGACATTATGTAAAGTAACAG
TCACATTCACCAGGGCATTTTGGTTTTTATTAGTGTATAA
AAGTAGAGACTCCCCTTAGAAACATCACTCCATTCACATC
TATATGAATTGGATAGTGCTATTACTGTGAAGTGGAACAG
CCAATAAAACAGCTTTAAAAGATCGTTTCTATGAACTTGG
GAATTTCTCCTAAAGGAATTAGAGAAACTCTACAATCGTA
ATGTACGGTAGTGCGAGAGAGAAAAGGTAGAGCTGGGAGC
ATATCCCAACTCCTTTAAATTCTAGTCCATGTTAGTTCTG
CTAGGACTCTAGTTAGAGGAAGAAAAACGTCTCAGGCTAG
CTTTTTTAGAGCTGGAAAGAAAGAGAATGCTGGCAGCATA
AAACATTAGAGAAAAAATGTGCTGGTTTAGTAGCTTGATC
TCATCAATCCAGTCAAAAATCTTCATTGTTGGGTGATTTC
ATGAAAGAGAAAAAAAATGTTTAATGACTGGGATACACCA
AATGAGCAAATTAGAACTCTGAGTACAGCAGCAGAGCTCA
AGTTTCCAAAGGAAGAGAAAAAGAAGTTTCCTGAAGTATC
TCCCCCTGTAGCTAAGAAGCTGTTTATGGTGCCCTACAAT
AAAATATCATGCAAAATTATGTACACAATATAGAGTTTAG
TTTAAGGCTGGTCATTGTTGGTTGAAAATACTCCCAAGAT
ATTTAGAGAAGGGGCAAAAAGAGACATTTACTGCACCTGT
GAGAGGGCTCCAAGACAAAGAAAGTATGGCATGGAGCCAA
TCCAATCCAACTGATGGATCGAGATGTGTATGTCTTGAAA
TCCCACTATGTTATTTTCTAGGAAATAACAACCATACCAT
ATTATTTAGTATATACTTCCCTGAGGAGCTAATACATTTA
CTGTGTTTTAGAGGTCATGGATTATTTGACGACCGAATGA
AGAAGGAATGAATGAATCACTGAATAAATAGATTAACAAA
TAAATGAATTTACATTCAACAGTTGGTTCCTTTGTTTCAT
CTGCTTCCAACCCATTCACAAATGAATTCCTCCATGAATA
GTGTCTGAAATTTCATGTTGTGATTTTCTGAAGCCCCGGC
TTCATCCATGGGCTTCTCAAGAGGGACCACACGGTGGTGG
TGAGTCCTGTTGAAAAACATTCCTTCTTCCACCTTCCAGC
CACCACATAGGAACTTTCCAATGTATTGAGAGACAATCAC
CAGATACAATGTCAGTTGTGGATAGAACAAACACATTTTC
TCATACACCGGTACTATGTTTTCTGAGGATTTTTACAATT
AATCGTAATTACATATACTTTATTTACATGCAACTTTGAA
ATCGTACCCACTGCTAAATCAGATCAACCTATATAAGAAG
TTTATACTTTGGAAGGCTGAAGTGAGAAGACTGCTTGAGG
CCAGGAGTCTGAGATAAGCATGGGCAACATAGTGAGGCCC
TGGTCTCTACAACGTTTTTTTAAAAAGTTAGCCAGATGTG
ACGGTGCAAGCCTATAGTCCCAGCTACTCAAGAGGATGAG
GCAGGAGGATCGCTTGAGCCCAGGAGTTAGAGGCTGCAGT
GAGTGATGATTTTGCCACTGCACTCCAGGCTGGGCAACAG
AGCAAGGCCTTGCCTCTAAAAATAAAAATAAATAAATAAG
TAAATGAAAGATTTTTACATTTAATAGTTAATAAAACAAA
ATGTCGACTTAAAGTAAAAGTGTTTGAATAAACCTTTGAA
ATTAGTTTTCTGGAATATGGCATTTAAAAGTCTTCAAACT
ATTTATCTGGCCAATTATTTAATGAAAAGAAAGTATACAG
GAAGGGACTTCAGTTCTTCCTTGGTACTCACACCAGTGTA
ATGCACTTTTGCCATGGAAAATGTTTATTAAACTCCCACA
TGTGCACAGCATGAACAGAATGCTGCACAAAACTTAACTG
TCCCATACCTACTGATCTGGTTTGGCTGTGTCCCCACTCA
GATCTCATCTTGAATTCCCACATGTTGGGGGAGGGACCTG
GTGGGAGATAATTGAATCATGGAGGCACGTCTTTCCCATG
TTGTTCTCGTGGTAGTGAATAAGCCTCACGAGAACTGATG
GTTTTAAAAAGAGGAGTTCCCCTGAACAAGCTCTCTCTCT
CTTTGCCTGCAGCCATCCACGTAAGACGTGACTCACTCCT
CCTTGCCTTCCACCATGATTGTGAGGCTTCCCCAGCCACG
TGGAACTGTAAGTCCAATTAAACCGCTTTCTTTTGTAAAT
TGCCCAATCTCAGATATGTCTCTATTAGCAGCGTGAAACA
GACTACTACACCTACCATCATCATTCTATTCCTTTTTTTT
TCCTTTCAGAAAAAAGGGACTTTTTTTTTTAGACAAGAAT
TTGCTCTGTCACCCAGGCTGGAATGCAGTGGTGCGATCAT
ACATACATCACTGCAGCCTTGAGATCCTGGACTCAAGCAA
TCCTCCCACCTCAGCCTCCAGAGTAGCTGGGACTACAGGT
GCACACCACCATTGCTGGCTAAGAACAGAACATCTTAATA
TACATTTATCAAAAATGAGCTGACTCAATTTCTAAAAGAA
AGTAAGGTAGCAAAATTGACATACACTAAGAAACATTTTT
CTTCTGACCCTTTTGAATAAAACTTTGAGGATAGACCTGA
ATTTTTATAACAGTACATTGTTACAAGTAGATGGTGAAGA
AGGATAAAAATAGTTTCCTGATAGATCTTGATCTGGTCAA
GTATTGGAAGTCAAGTACGTAACAGATTGACAAGGAGAAA
ATTTGAATGTCACAGAAAACATTTGTCAAAACCAGAAAAC
TGTTCTGAGCAGTTGCATTGAACATCTCTGTCTGAGGAGT
CCAAAACAGCCTCTAGCCTTTAACATTGCAAATCACCTGA
GGAGAGCAATTTGTTTCCTCCAATCTCAAATGCTGTCATA
AATTAAGCTGCATGAAAGAAAAATCTGTGCCCATGTCCTA
GGCAAATGTTTCAGTGCTTGCCACCATCATCCACTAGAAG
AATTTACCAGGTTCCTAACTGCACAAGTCCCTTTCTAGGC
TGTGCAGTAAGATAATGAAACAAAACTGGTTCCCTGCTCT
ATTAATCAATGCACATTCACCACTGCTTTGAACAAAAAGA
CATCATGTACAAAAAAAAAAAAAGAAATATTGTTCATCCT
CCTGCTGTGGGACAAGTAAGTACTTAATCCAGCTCAAGTG
ACTGGGTGTTCACATCTTTGTGAGTCTCTCCAGTGACTGA
GGCTTCCTCACCTTCTTTATGATCTTAGTAGTCAGAAAGT
GATTTTGTATTTCCAGTTGAAACTTCATTGGTATGTCGAT
CCTTATTTTGTCATGCATGAGCTTGAATGGAAATGGCTCT
GAAATCCTATCCAGAAAGGAGCCTGTAGTTGCACACAACA
GAACCTGGTTTCTGCTCACTTAGCAGGAAGAAGGCTGTTG
CTTTGCAACAGTGGTGTCTCAGGGGCTTGGAGGAGGAGCT
GCAGCAAGACATTGATGTAGGAGGGAAACAGGCCCCAGCA
TGGAGTCCTGGAAACCACCACTGCTCTCTCTGGGTTACTT
GACACACCTGCTGTTGCCTTCTTTTATGTAGACTAGCTTT
CTCTGCCCCTCTATCCATATGGGAGGCAGACTAGCCCCCT
CCACTCAATAGACTACTCTGTCAGACTAGACCCCAACTTT
CTGTTGTTAATCTCGAATTGGAGGAGAGAGGAACTGAGTG
AGTTAGCATGGATCAGGAGTCTACCCTGGTCTAATCTACA
CTGCCCGGGAGGAAGATGATGTCAGTCTGGCTGCTAAGGG
CCCAAACAGAGGATGTAGTGCAGGGCAGTTAAGGGGTCTT
GAGCTGGGAAGCCATTCCAAAGTGCCTGCTCTGATGGTTG
TCATGAAGACATGTCACGTTCTTCCCTAATTTCCTCCGCC
CCTAATCCTTTAACCTTGCCTGTAGAACACATATTTGATT
CCATCAATACATTTTCTTTATTTCCCTGGGCCCTGTTCAT
TTTTTCCACATCATTTTTAAAGTTATCAAAACTGGACAGA
ACACTCCAACATAAGACTGGATAATGTAAGTTCTAGGAGT
GCGATTACTTGTCAGTGTTTTTAGCAGGGTTAAAGTGAAG
ACTGAAGAGAACCAGCAACGGGAGTCCCATTTCTTGACAG
AGGAACGCAATCAGAAGTGTTTCTATGCAGGATAATTCTG
GAAGACCCTACAGAAATGTAGATGCTTACTTAGGAGCCAT
TTGTGTATGTGCATGAGGAAACGGCCACTTAGGCCTTTAA
TAAGTACATTTAACAAATGTTTATTGATTGAGATGCTCTG
TGCACTGTGGAAGAATCACCAGAGTTCTATGTGCCAAGAC
CACAGTGAGGGGTGGAGACACAATAACAAGCCCTGCTCCT
AGAGAGCTTTCTATCTGCAGGAGCTTCAGCCACATTCTTA
AACTAGTTATGACTATATAAAAGAAGTGACAATACTATAG
GAGATGCAAGAGCGCCTCCTGTAATCAGTAAAGGCTCTTG
GGAGGAGGTGACGCTTAGGCTGGGAACTGGATGAGGAAGG
TGACAGGCATCAGATGACTAGTACTGTAATGTACTGTAGT
CTGTTTCTGCTCACAAGTCCAACTTCATACATGACACTCC
TGCCCCATGATGTTCCAATCAAGCGGAGTTACCATCTAGC
AATAGCTGACTACATTCCCGTGCATATGTTGTCCCTTCGC
TTGGAATGCAAACCTCCCCTCTATTTTTGTTGTGAATGAC
TCCTCCAGCTGAAGAATGAACTCACTGATATGAGAAAGGG
CTCTCCAGGCACTGCAAACTGATCTTTATCACACCATATA
AGCACTTCAGATTTTACCTACTCCAGTAAGTAAGCTTTTA
GGGCAAGGACTGTGTCTGCCATCACTAACCTCTGCATTCT
GGCACAAAGTAAATGCTCAAAAGATTTGCTAAATGGATAT
AAAGGTGCATTAATAGATGCCAGCTGTACAGACATTGGAA
GAGTCCTCCCTTTTCCATGGTTTTGCTTCCCATGGTTTCA
GTTATCCTTGGTCAACTATGGTCTGAAAATATTAAAAGGA
AAATTCCAGAAACAAACATCACAAGTTTTGAATTGTGTGA
TGAAATCTTGAACCTTCTCACTTCATCCCATCCAGGATGT
GAATCATCCCTTTGTCCAGTGTATCCACGCTGTCTACGCC
ACCTGCTCACTACTATATAAATAGTGTATATTGGGTTCAG
TACTATCCACAGTATCCACTGGGGGGCCTGGAATGCATTC
TCCCTCCGATAAAGTGGGACTAATGTATTTCATTTAATCT
TCATGACAATCCTAGAAAGTAGTTCTATTATCTCCTTTTT
TTTTTTTTTTTTTTTTTTTTTTTTTGGAGATGGAGTCTCA
CTCTGTCGCCCAGCATGGAGTGCAGTGGCACGATCTTGGC
TCACTGCAACCTCTGCCTCCCAGATTCAAGCAATTCTCTG
CTTAGCCTTCCGAAAGCTGGGATTACAGGTGCCCACCACC
ACGCTGGTCTAATTTTTGTATTTTTAGTAGAGACGGGGTT
TCATCATCTTGGCCAGGCTGGTCTTGAACTCCTGACCTCG
TGATCCACCTGCCTTGGCCTCCCAAAGCGTTGGGATTACA
GACTTGAGCCACCACGCACAGCGAAACTAGAGGCTCATAG
CAGTGAACTTGTCATATAGCTATGAAGCTGGGATGTGAAT
TCTATTTCCTCTGCTCCTCCAGACATTAAAAAAACTGAGT
GGACACCCCCCAGGGCAGCAGGGCCAGAGCATCCCTAACA
GCTTACAGTAAAATGCTTAACAAACATCAATGGTGCATTT
GCATGCGGATTTATGTTTGAATGCAACTAACCTGAATGTT
TCCAGCTGCTTAAGGAAAGGACCAAGCCTCAAAGCTGGAG
AGTTTTAGACTAGACTCTTTTTAATGAGATCCAGGAGGGA
CTTCTGAAGAGCAAGGAGAACTCTCCTTGCCCATGTCTCC
CTAAAGCCTGGAAGACTTCACTTCCCTGGAGGTGAGGCCA
TTTCCCCATCACCACCATATGCGTACTTCAGAGTTCACCT
GCTCTAGTTGGAAAGCTTTTAGGGTGAGGACTGTGTCTCC
CATCACTTATCTCTGTATTCTGGCACATAGTAAATGCTTT
AAAAGTTTGCTAAATGAATAAATGAAAATACAGGCACATT
AATAGGAGTGAAGGATTTCTAACCCCATGGCAGATGTGAA
GGGTTTATAACCCCATGGCAATGATCTGAGTGAGCTGGGG
TCACCTCGTTTCCTTAAAAGATAATAGTTCTGCATTTTCA
TTAAATCAAAACTCAGAAACTATTTACTAAATTGTTAGCA
TATTTAGGAATAATTCTCTGACCCAATAAAAAATGCTGTG
CTCTAATGCTCAACTCACCACCCCCTCAAGCCCTCTAACT
CTTTTCTTTTAAAATCTTTTCCATCTCATATTTCATATGC
CAAGCTCCATTCTAGAATAAACTTTTACAACCAAATTATA
CATCTCTTACAAGTGGGTCATTTTTGAATTGCTGACCTGA
CCTTTACTATTTTAGGAGGATCAAACAGAAGTTGCTCACC
ATGAATTCAATGATACTATAAGGCACTGTTCCATTTAGCA
CTGGTATCTACACCAGCAACATATACTCACAGTTCAGTGT
GAAGGAACAGGGACACTAGGAAGATAGCCCTTCCCCTCAC
CTCATACAAACCCTTTACAACTTTTAAACCTGGAGAATCC
TGAAACATGCAATTTCCTTGTCACCAGGTATGTTATTCAG
TGCCCTACATTTTTTCAGCTTGAACTAGAAAGCCTCCACC
CAGATAAGCTGGGATTTGTTCATTAACCTGCATGTTCCTG
TCCCAGGTTCACGTTGCCAAAGGCAGGCTGGAGTGGGCTA
GAGACAGTTGGTCTTTTAAGACTGACCCTTTCTCCATTCT
ACAAACCACTTAAAACTCAATCCATTCACATTCTGAAAAA
AAGCATTTAAATCTCAACATACCAGAACCTGTAGTGAATA
ATAGTTGATATTCAACATAGTGTATAAATCTACTCAAATG
ATAATTGCACTTCATGTTAAGCAATAAGCATGACTTCCTT
CAAAAAAGCTATTCCTAAAATGTTTTGGGGTCTTTTTTCC
CAGAAAAGGATTTAAGAGTTCACTATTTGAAAACATCCTT
TAGGGAAACCTTTTGGAAAGGGAAACATCGTGCCCACCCT
TAGAATGTCTGTGTTCTAATGCAGGCTTGTGTTGACCTGT
ATTTCTAGAAGAAGGTACACCTGGACAGTGAGCTCCCTCT
TCCAGCACTTCTCTCTCTATTCTGACATACACTGAATGCT
GAAACAAGGTTTTCTAAATGAATAAATGAAAATAAAGGAG
TATTCGTAGATGTTCCTTCATCCTGCAGCAGAGCCTCCAT
CTGGAAACTCCAAGATATGTTCCTTCAATCATCCCTGTGT
GGAAATGCCACCAGCTGCCCCACCCTATCAGATGCCTGGG
GCTGGCTGTCTACTATACAGATTTTTCCTGGTCTTTGATT
CTCCCCTTCCCTTCTCTAGCCATCTCCTCCCTAATTGGTG
TCCATCCCAGAGAAATGAGAAAGGGAAAGGAAGCAGAAGA
TATTCTAATCAGTCATTTCTCTTCTGCTGGGGCAAAAGGT
AGAAAAGAAAAGGAAGTTATTAAAAGAAACTGTTCAGAGT
CTCCTGAATTCTAAAGCACTTCCTACAGGGTGTCAATGTA
TGATGATTGGTTGTGGAATCATGCCAGCTGTGGAAGGAAC
ACTCCTTCAAATCTTCAGAAGACACTTGCACTGCCAGTGG
TGATGATTACTCGATCTGGCCATCCTGAAAACCTAAAAAG
TGGTCCAAGAAGAAAGGTGAAGGAAGGAGAGGGTCAGGAA
TTTGTAAGGTAGGCCTGCTTGTTTAGCATTACTGGGCAAC
AGAAGAGAGTTCTATTGCAGCACAAATTTGGGGGTTACCC
TAAATGAGTGGGTCTCAATGAAAGGCTGCCCCACCATGGG
ATACTGTGGTTGCTACAACTTAGGGGGCAGGGTGGTAAGC
TACTGACATCTAATAGGCAGAAGTCACAGATACTGCTAAA
CATCCTACAACGTACAGGACAGCTCCCTACAACAAATACT
TATACAGCACAAAGGGTTAATAGTGCTGAGATCAAGAAAC
CCTGGGCTAAACCAAAGCTTATCACCAAGAATTCTGGTCC
AGTCTATGGTTCAGGAAGCACTTGTGATGGAAGAACTAGG
AAAGAGTAGAGCAATTCCACATAATAGGAAGTCAGCATAA
AGAGGTAAATGATACAAATCACTACAGAGGCATATTCAAA
GCTCCCTGTCCCAGAGGTCAGTATTTCAGGCAGCAGCCAT
CCATTCATTCAACAAATATTTATTGAGCCCCTCCTGTGGC
CCAGGTGCTTTCTGGGCCCTGGATCCACTCACGGATGATA
ATTTGAAGAATTCCCAGGAATACTGCCAAGTGGTTTGGTT
CAAAAACACGGAATGTGGAGCTTGGAGGACTTTTGCCACT
GAGAAGAGGAACTGGGCCCTTCCTACTTACTTGTTTATAG
TTTAATTCTCAGTTGAATGTTTCACAAAAGCCATCCCTTT
CAGACCTAAGAGCCTTTGGGATTTTTAAAAAAGAATCCTA
GGCTGGGTGCGGTGGCTCACGCCTATAATCCCAGTACTTT
GGGAGGCCAAGGCGGGCAGATCATGAGGTCAGGAGTTTGA
GACCAGCCTGACCAACATGGTGAAGCCCCGTCTCTACTAA
AAATACAAACATTAGCCGGGCATGGTGGTGGGTGCCTGTA
GTCCCAGCTACTCAGGAGGAAGCTGAGGTAGGAGAATCGC
TTGAACTTGTGAGGCAAAGGTTGCAGTGAGCCGAGATTGC
GCCATTGCACTCCAGCCTGGGTGACAGAATAAGACTCGGT
CAAAAAAAAAAAAAAAAAAAAAGAATCCTTTACAAAATTC
TCTTGTCTAGAGCAAAACTTGGGAATCCAAATGATTGAGT
TGAGAATACTGAGCAAAGGTAATTTCTGTACTGTTCACAA
TTACCTCATTTATCTTAACAACCCAAACAAAATCTAAAAA
TGAAGAGGATACAAATGAATATTGGGTCATTCAAATGGTT
TCTTCTGCTACAAGGGCAAATGACTTACATCCAGAAACTT
TCACTGGCAACTCCTTCAGTTAGGATATAGATAAATCACT
TTGAAAGACTGAAAGGGACATAATAGCTAGGAGCTTCCAT
AACTCACTTTGGAGATCATGAGAATTTTTTTTTTTTTTTT
TTTTTTTGTAACCATCATCTCTCCCCATTTGTAGAGTACA
ATTACCAACCAACAAACAAAGAAACTAGGTGATAGCTACA
GGTAATAGATAAGCCTCTTTATTATTATCAATTGAGTAGA
AATGGCAAACAGCAAAAGTTCTGCCTTAAAACCTCTTCTG
GGCCGGGCGCGGTGGCTCACGCCTATAATCCCAGCATTTT
GGGAGGCCAAGGAGGGTGGATAACCTGAGGTCAGGAGTTC
GAGACCAGCCTGGCCAACATAGTGAAACTTCATCTCTACT
AAAAATACAAAAATTAGCAGGATGTGGTGGCGCACGCCTG
TAATCCCAGCTATGCAGGAGGCTGAGGCAGGAGAATCGCT
TGAACTCAGGAGCTGGAGGTTGCAGTGAGCCAAGATCATG
CCACTGCACTCTACACTCCAGCCTGGGTGACAGAGTGAGA
CTCCCTCTCAAAAAACGGACAAACAAACAAACAAAAAAAA
AAAACAAAAAGACAACCTCTTTTGCTACATTAATATATTA
ATAAAACATTACCTTCTCTAAATTTAAACATAACACCTAA
CTAATTCACCAAAATGTCAGTTGTCACCTAAAGCATTATA
GTAACAAGGACATACCTTGGAATAAAGAAGAATCCTCACA
GGAATAGAGAAAGTGGATTGAGCTGATTTTATTCATATTT
CAATGATCACTGTAGCCTTGCCTGCTACTATTTACTCTTC
CAGTGAGGCCTCAGAGAGACGCATTGAAGAATACCTCCAG
TGATGCAAGGGACTCCATTTCCACATGGCCCTTCTCTTGT
CTTAATTACAAAATATGTTGTACCAAACAGTCATCACTGC
TGTAAGCTCTCTGGCAAGCCCCCAAATCACAAACCATGGT
GATAACTTCCACAAAGTACATACAGCCAGTCACAAATAGA
TTTATAAACATAAAACCTTTTTATGACTTCAAGCACTAAA
GAGATGGCTTTATGAAGGCTGTCATTTATACCACTGTCTT
TTGTTATTAAGGAAGCAGAAAATGGAAATAAGAATAGAAA
ATTGCTATTGTCTAATAGAAATTTAGAAAGTAGAAATAAA
AACTGAGCGTTCTATCCATGCCCATAAAAAATATGGTTTC
CGATGGGGTTTTTGTTATCCCATGCCCAGGGTTTTTCAAC
CAAAAAGAGAATTTGGCCCCTTGTCTTCCTTTTGTAATCA
GCTACAATTTTAGCAGCAGAGGCAAGAGATTGGAAGAGAT
ACAGATAATTTTTTTAAAGGCTTATACCCAATGAAACACA
GTCTTTTAAAAGCAAGTTGCATGAAAACAAAACATTCAAA
TCCTGTTTCTTCCTGCAAATAATTGAAAACTAACCAGCTA
ACTGCTAGCATACCACTGACCTTTGCCTTGGACTCGAAGG
TTTTAGGAATAATCTAAAGATAGACATTTTTTTTTGTGAT
GAATATGATTAAATTACAAACGCCCGTTTTCCCCTTAAAG
ACCAATAAAGAATGTTTCCATTTTAAGCAATAAAAGGTCG
AAAAAAACTCAAAATCAACAAGCTATTCATCTAGTCTTTA
TTACAAATGAAAGAAGTCAAGGCCCATTTCTCATACTGAC
TGAGGTGGCAAATGGCAATCTCTTATGTCAATCTACAGTG
ATGAGACCACCTAATTATGGTTATATTTATAGATATCTGG
ATTTAATCATAATCAACCTCTCTCTTGCAAAGTGAGAAAA
AGAAATGTCCACCAAATTAGTCCTGGTGACATAAGATAAT
GTCTGTCTAATTGATCACAGCATCCTCAAAGCCATTAGCT
AGGACCCACGGAAAGAAAAACATTTCAGTTTCTCCACCTG
ACACCAAACATTCATCTTGCGGGGACCAACACACTATCTA
GAATGATCCCTATAGAACCTCCTTACTGAAGACCGATAAA
ATCCAGGGGAGAAGGGTGTGAATGGCATCTAAAATGAAGA
CCCCAAGAATTGTCCTCTATCATCAGGGCTAGGAGATGCA
AGGAAGAGTTAAAATCCTGGCTACGTAAGTCAGCATCTCC
AGCTGAGCCTGGTGAGACCTGACCGAGGGCCCTGTGAGAC
TTTCAGATCCGCGGGGAAGCTACACTGTCCGGGATACTTC
TGAGTTTCTGATCTGTTTCCCACGGTCTGCCACATAGGAG
TGTCCTCCATATTTGGCGGTGGAGTGATAAGGATACAGAG
AGATCCCGTGAGTGGGAGAGGAAAGGGTGTAAGAGAACGC
ATCAGAAAGCCTCAGAGGTCCAGGAGAACTCCGTCTCCGG
GCCTCTTCCTCGAAGTTGCAAACCTGGGTCTGTATCAGCA
GGCAGGGCGGGACGGGGTGGCTGGACGCCTCACTGCGTGC
GCTCCCCGAGGCTGCTGTGACAATGGTAAGAAGGCGGACC
AGTGGACGACAAAAATGACGTGAGGGGGTCTTACTTTTGC
AGCTCACTGCCCAGGGCTGGTAGCCATAGTAGCCAGTGAT
GCGCAGGATCCGCTCCTCGATGGACGTGAGCCCCACGGGC
CCGCTGGTGAGATCCTCCACAGAGCGCGACCATTTCAGAT
CCTCCTTAATCGCCTCGTCCACCACCAAGTATTTGAGCTG
CCGGAGCTGGGGGCTGATGTCGGACAGTCTCCGGGGGCTG
ACGTCCGGTGACCTCCTCATGCCACTGAGGTCGCAGGTGC
CACGGGCAGGTGGGTGGGCAGGGGGAGCATGGACAGAGAG
GAGGGGATTCGTGAGGAGCAGATCCCAGGGCGAGAGCAAG
AGCGCGGCCGGGGCCCTCCGGGGGCGAGCGCCGCGGCAGA
GCCCGCGCTGCTCCCTTCCCGCCGCCACTCACCCACTTCC
CTGGACAGCTGTCCCCAGTGCCCTATCCTGGGCGCCTCGG
GGCAGTGCGGGTTGGGGCGAGTGGCGAGGGAAAGAATGAC
TGAAACTTCCCGAGCAGCTCCGCCGCGCGCGCCGCCCTTC
CCCGAGCCCCAGTGTCCCAGCTGCAAAGGGCCACCCCGGC
GCTCCAGCCTCCCGCCCGCCGGCTCGCTCACCCACGCCCG
AGGCGCTACTCACACAGCGATGCTCTTGCCCCTGGGTGCG
CCGCTGGGAAACTCTCGGATCCCCATAGGCAAAGACAGAG
TGGGGCCGGCAGCTCCCAGACTTGAGGCGGAGGGGCCGCG
GGCCGGAGCTCCCTGCAGCCGCTAGCCGGGGAAGACTGGA
GTGCGCCGCCCACCGAGGGTCCGCGTCGCGCCGGCCGCCC
CGGGCCGCTTTGTGCGCGCCCGCGCGGTCTGTCCCCGAGC
GCCTCCGCGGCGTGCGGCACGATGAAGGAGCGGCGGTTGA
GCCCGGTGACTCCAGGCCGGCCCGCGCGCTCGCTGCAACG
ACCCAGCAGCCGAGGCAGCGCCGCGCCCCACGCCCGTCAC
CGTCGCCGCCGCCCTAGCACACTGCAGGCGCGAGTCTCGC
CGAGACCGGGAGAGCCCTCCCAGCTGTGCGCTCTCGAGGC
ACCTGGTCGGGCGGGGAGGCGTCGGGTCGGGCCGCACAGG
GGCCAGGCGGGGGCGCTGCTGCCCACCTCCCGCCTCCCGG
GCGTGCGCTCCGCCCCGGAGCCCGCACCTCGCGCCCGCGC
TCCGCCTGGAAGCCTTGGGGCACCGGACGCGCTCCTCCAC
CCTTCTCTTTTGACTCAAACCCTGCCGCTCCCAGTTCAGT
ACTTTCTCTTTCTCTCTCTCTCTCTCTCTCTCTGTATATA
TATGTCTGTCTCTCTTTTTCTCTAAATTAGCAAAACTACT
TGGAAAGAAAGAAACCTGGTTCCATGCTCAGCATGCCAAG
TGAATAAATGGCGTTTCATAGGCAACGCTGAGACACAAAA
TGTATTAATCTATTACGCTGTGGGGATCTGTCAGTCAGAC
CTGGTCCTCAGAGAGCTTACTTTCCCGCCGATGATACAAT
TACGAAATCAGTTATCTCTTCATAGATTTCCATTTTAAAA
GCTTCTCATCTTTTTCCTTACCACCCCACCGCCCCCGACG
GCCGAAAGGCATTCTCTTCAGACTACCTAATCACCTTTCA
TAATATTATTTTTCATCGGGGCAAATATAGAAAAGATAGA
AGTATGTGGAGAAGAAAATATCCATTATCCAGTCAAAAAT
GACGACTTTAAATTATAAATGTATTCTCTTCCAGGCTTTT
TTCCAATGCAAAATACAGTTGTCACAAAAATCGGAATGAA
ATTGTACACACTACTTTATGTACTGCTTTTTTATATTAAA
ATCATACTGTGTAGCAGCAAACTATGAATAGAGGGGAACT
TTCTCAACTTGAAAAAGAACATTTACAAAAGCGTACAGCT
AACACCATGCTTAATGGTGAGAAACTAGAAGCTTTCCTGT
TAAAATAAGGAACAGGGCAAGTATGTCTCTACTCAGCAAT
CCTTTCCAGCATCATACTGAAAGTCCCAGCTAATGAAATT
AGACAAGAGAAGGAAATTAAAAATATACGTATCGTGAAGG
AAAAGGTAAAAGAAAACTATCTTTGCAGCTGACGTGACTG
TTGATGTAGAAAAATCTCAATGGACAAAAAAAAAAAAAGA
AAAGAAAAATCCCTCCTGTTACTAATAAACAATTATGGTA
AGGTTGAAGGATACAAAACTGTTGTACAAAAGTCAATTGC
TTTTCTATATACTAGCAACGAACAATGGGAATTTGAAATT
AAAACCACAATACTATTTATATTAGCACACCACTCAAATG
AAATATTTAGGTACAAATCTAATAAATATGTACAATATCT
ATATTAGCAAAACTACTTGGAAAGAAAGAAACCTGGTTCC
ATGCTCAGCATGCCAAGTGAATAAATGGCGTTTCATAGGC
AACGCTGAGACACAAAATGTATTAATCTATTACGCTGTGG
GGATCTGTCAGTCAGACCTGGTCCTCAGAGAGCTTACTTT
CCCGCCGATGATACAATTACGAAATCAGTTATCTCTTCAT
AGATTTCCATTTTAAAAGCTTCTCATCTTTTTCCTTACCA
CCCCACCGCCCCCGACGGCCGAAAGGCATTCTCTTCAGAC
TACCTAATCACCTTTCATAATATTATTTTTCATCGGGGCA
AATATAGAAAAGATAGAAGTATGTGGAGAAGAAAATATCC
ATTATCCAGTCAAAAATGACGACTTTAAATTATAAATGTA
TTCTCTTCCAGGCTTTTTTCCAATGCAAAATACAGTTGTC
ACAAAAATCGGAATGAAATTGTACACACTACTTTATGTAC
TGCTTTTTTATATTAAAATCATACTGTGTAGCAGCAAACT
ATGAATAGAGGGGAACTTTCTCAACTTGAAAAAGAACATT
TACAAAAGCGTACAGCTAACACCATGCTTAATGGTGAGAA
ACTAGAAGCTTTCCTGTTAAAATAAGGAACAGGGCAAGTA
TGTCTCTACTCAGCAATCCTTTCCAGCATCATACTGAAAG
TCCCAGCTAATGAAATTAGACAAGAGAAGGAAATTAAAAA
TATACGTATCGTGAAGGAAAAGGTAAAAGAAAACTATCTT
TGCAGCTGACGTGACTGTTGATGTAGAAAAATCTCAATGG
ACAAAAAAAAAAAAAGAAAAGAAAAATCCCTCCTGTTACT
AATAAACAATTATGGTAAGGTTGAAGGATACAAAACTGTT
GTACAAAAGTCAATTGCTTTTCTATATACTAGCAACGAAC
AATGGGAATTTGAAATTAAAACCACAATACTATTTATATT
AGCACACCACTCAAATGAAATATTTAGGTACAAATCTAAT
AAATATGTACAATATCTATATGAGAAAAACTACAAAACTG
TGATGAAAGAAATCAAAGAACTAAATAAATAGATATTTTA
TGTTCATGGATGGAAAAATTTAATATTGTTAAGATGTCAG
TTCTTCCCAACTTCATCTATAGATTCAAAGTAATTCCGAT
CAGAATCCCAGGAGGTTATTTTGTGAATATCACAAACTGA
TTCTCAAGTTTATATGAAAAGGCAAAAGACCCATAATAGC
CAACACAATATTAAGGCAGAAGAACAAAGTATGAGGACTA
ATATTGCCCAACTTCAAGACTTACTATAGTTACAATAATC
AAGACAGTGTGGGATTGGTGAAAGAGCAGACAAATAGATT
AATGGAACGGAATAGAGAGGCCAAGATAGACCCACACAGA
GTCAAGTGATCTTTGACAAAGGAGCAAAAGAAATCTAATG
GAGAAAAGATCATCTTTTCAACAAATGGTGCTAGAACAAC
TAGACGTCCACTCACCAAAAAAAAAAAAAAAAAAAAGAAA
GAAAGAAAGAGAGAAAGATAAAAAAAAAAAAGAAAAGAAG
CTGGATACATAGTTACAGACCTTACACCTTTCACCATAAT
TAACTCAAAATAGATCATAGACCTAAATATAAAATGCAAA
ACTATAAAACTCTTAGAAGATAAAAATGAGAAAACTTAGG
TGACCTTGGGTTTGTAAATGACATTTTAGATACAACATCA
AAGGCATGATCCATGAAAGTAAAAATTGGTATTGGACTTT
GTTAAGATTAATAACTTCTGCTCTACAAAAGACACTGTTA
AAACAATGGGAAGAAAAGCTACAGACCAATAGAAAGTATG
TCAAATCATATACATGATTAGGAACTGTTACAAAAAATAA
GAATAATTAGAACTCAACAATAAGAAAATGATCCCAATTA
AAAAATTGGCAGAACAGCTGAACAAACATATCAATAGAGA
TGATATACAGATGGTAGATCAGCACATGAAAAGATGCTCC
ACATTACACATCATTAGGGAATTACAAATTAAGACAAAAA
AGATGTATTGCTATACACCTACTAGAATGAATAAAATCCC
AAACACTGACAACATCAAATGCTGGCAGGATGTGGAACAA
CAAGGACTCTGTCATTCATTGCTGGTGGGAATGCAAAATA
GTACAGCACTTTGGTAGACAGTTTGAGTTTCTTACAAAAT
TAATCATACAAATCTTACAAATTTAATTAAAAATCTTACA
AAATTAATGCAACCCATCAGTCATGCTCCTTGATATTTAC
CTGGATGAGTTCGAAACTTAAGTCCCCACAAAAATCTGCA
CACAAATGTTTATAGGAACTTTTTTCATAATTGCCAAGAT
GTCCTTCAGTAGCTGAATGAATAAACACACTGTGGTACAT
CCATACAAAAGAATATTCCGTTCAGTGATAAAATGAGCTA
TCAAGCTGCAAAAAGACATGAAGGAAATTGAAAACATATT
GCTAAGTGAAAGAAACCAGTCTGAGAGAGGCAAAACTATG
GAGATAGTATAAAGATCATTGGTTCCCAATGGTTGGGGAG
AGGATGGGAGGAACAGGCAGAACACGGAGGATTTTTTGGG
CAGTGGACTGATTTTGTATAATACTGTAATGGTAGATATA
TATCATTATACATTTGTCAAAACTCAATGGATGCACAACC
CTAAGAGTTAACCCTAATGTAAACTACAGACTTTGGGTGA
TAGTGATGTGTCAACGTTGGCTCATTATTTGTAACGAATG
TACCACTGGTGCAGGATGTTGATGTGGGTGGAGAGAAACT
GTGGGTGTGTGACGGGGGAAGGTATTTAAAAACTTTCTGT
ACTTTCTCCTCAAATTTGCTGTGAACCTGAAATTGTTCTT
AAAAAAAGTCTATTTTTAAAATTTCATTATGCCGCTTTTC
TATGTCACTATGTTCTTCTAAAATATTTTCCAGTTTTATT
AAGGTTTAGTGACAAATAGAAATTATATATGCTTACAGTG
TAAAACATGATGTTTTGATATGTGGATACACTGTAAAATG
ATTAAATCAAACTAATTATCATATCTGACACACCAAATAC
TTAACATTTTTTAAGAGAACATGTAAGATTTACTCTGTGA
GAAGTTTTCAAGTATACATACATTATTGTTAACTATACTC
ACCATGCTGCATGTTAGAACTCTAGATCTTATTCACCCTG
TCTAACCGAAACCTTGTACACTTTGACCAACATCTTCCCA
TTCCTCCCCACAGTCACAGCTTCTAGCAATCACCATTCTG
CTGTCCGCTTCTATGAGTTCAACTTTTTAAAATGTTCCAC
TTGTAAGTGAGATCATGTGGCATTTGTCTTTCCGTACCTG
GCTTACTTTACTTAGCACAATGTCCTTCAGGCTTATCCAC
ATTGTTGCAAATGACAGGATTGTCTTTTCTTTTTGAGGCT
GAAGAGTATTTCATTGCATGTGTGTGTATAAATATATGTG
TATATATAATATTTTATTTATCTATTCATCCATCAATTGA
CATTTAGGATGATTTCATAACTTGACTATTGTGAACAGTG
CTGCAATAAACATAGAAGTGCAGATATCTCTTTGATATAC
TGATTTCATTTCCTGTGGATATATTCCCAGAAATGGGTTT
GCTGGATCATATGGTAGTTCTATTTTTAGTTTTCTCAGTT
ACCTGCATACATTTTCCCATAATGGCTGTATTAATTTACA
TTCCCACCAACAGTGTATAAGAGTTCCCTTCTCTCCATAG
CCTCACCAATACTTGTTTTCTTTTGTCTTTTTGAAGAAAG
CCATTTTAAAAGGTGTAAGGTGATATTTCATTGTCATTTT
AATTTGCATTTCTCTTATAATTATTGACATTGAGCATTTT
TTCATATTCCTGTTGGCCATTTGTGTGTCTTCTTTTGAGA
AATGTCTATTCCTGTCCTTTGTCCATTTTTAAATTGGGTT
GTTTTGTTGCTACTGAGTTTTTGTGTTCCTTATGTATTTT
GGTGATTAACCTCTTATCAGATATATGGTTTACAAGTATC
TTCCTTCATTCCTCATGTTGTGTCTTCACTCTGTTGATTA
TTTCCTTTGGTGTTCAGAAACATTTCAGTTTGATGCAACC
CTACTTATCTATTTTCGCTTTTGTTAAGTGTGCTTTGGGG
GTCATATCCAAAAAATTGTGAAGCGAAGGGTCAATTTTTA
AAAAAAAAAAAAACAACAAAATTGACACACCTTTAGCTAG
ACAAACTAGAAAAAAGAGAGAAGACTCAAATAAATCAGAA
CTGAAAAAGGAAACATTGCAACTGATACCACAGAAATACG
AAGTATCTTAAGAAACTGCTGTGAACAACTATACACCAAC
AAACTGGATAACCTAGAAAAAAATGGATAAATTCCTAGAA
ACATACAACTACCCGGACTAATGAAGACATAGAAAATCTG
AATAGACCTATAATTAGTAAGAAGATTGAATCAGTAATTA
AAGTCCTCCCAAGAAAGAAAAGCCCAGGACCTAATGGCTT
CACTGATGAATTCTAAAAAACATTTAAGAATGAGTTAATA
TCAATCCTTCTCAAACTTTTCCAAAAATTGAAGAGAAGGG
AAGACTTTCTAATTTATTTTTAGAAGCCAGCTTACCATAA
TACTGAAGCCAGAGAAGAAGGCTACAAAAAAGGAAAACTA
TAGACCAATATCCCTGATGAACGTAGATGCAAAAGTCCTC
AACAAAATATTGGCAAACCAAATTCAACAACATATTAAAG
GGATCATACACCATGATCAAGTGGGATTTATCCCCGGGAT
GCAGGAATTGATTAATATACACAAATCAATGTAATATACC
ACATCAATAGAGTGAAGGATAAAAAAACCATATGATCATC
TTATTAAATGTAGAAAAAGCACTTGACAAAATTCAATATC
CTTCCATGATAAAAGCTCTCAACAAATTAGACATAAAAGG
AATATATCTCAACATAATAAAATCCATGTATAAAAACCCA
CAGCTAACATTACAAAATCCATGTATAAAAACCCACAGCT
AACATTATACTCAATGATGAAAAGTTAAAAATGTTTCCTC
TAAGATTTGGAACAAGACAAAGATGTCACTCTCATCACTT
TTATTCAATATAGTACTAGAAGTCCTAGTGAGATCAAATG
GACAAGAAATGAAATAAAAGAAATCCAAATTGGAAAGAAT
GAAGTAAAATTGTCTTTTTTTGGCAGATGACATTATCATA
TATATATATATATATATATATATAATAGATCATATATATA
TATAATAGATCATATATATATGATATGTTTCCCTAAAATC
TCCAACAAAAAAACTGTTAGAACTAATAAATGAATTCAAT
AAAGTTACAGGATACAAAATCAAAATAAAAAAATCAATTG
CTTTCCTATACACTATATACTACCTACAAAGATCTGAAAA
AATATTTCAAGAAATAAATCCCATTTATAATAGCTACCAA
AAAATTTTAAAATTTTAGGAGTAAATTTAACCAAAGAGGT
AAAAGATTTGTTCACTGATTTTAAAACATTGATGAAAGAA
ATTTAAGGTGACACAAATAAATGGAAATACATCCCATGTT
CAAGGACTGGAAGATTAGTATTGTTAAAATGTCTATAGCA
CCCCAAGTTATCCACAGATTCAATACAATCCCTATCAAAA
TTCCAATGCCTTTTTTTTTACAAAAATAGAAAAACAATCT
TGAAATTTGTGTGGAACCATGTAAGACCCTGAATAGCCAA
AGCAATCTTGAGCAAAAACAATGAAGGTGGAAGCATCACA
CTACATGATTTCAAAATGCACTGCAAAGCTATAGTAATCA
AAACAGCATGCTACTGCCATGAAAACAGACCTATACTCTA
CTGGAACAAAAGTGTGAGCCCAGAGGTAAATTCACACATT
TAGTCAAATGATCTTTGGCAAAGATGCTAAGAACATACAA
TGGGGAAAGGAAAGTCTCTTTAATAAATGGTATTGGGAAA
ACTGGATAACCACATGCAGAAGAATGACATTTGACTCTTA
TTTCACACCATATACAAAAATCAACTCAAGATGGATTGAA
GACTTAAACATAAGACCTGATACTATCAAACTCTTAGAAG
AAAGCACAGGGAGAAATCTTGACATTGTTCTGGGCAGTAA
TTTTTTGGATAAAATATTATTCTCACTTGCTGTATTGTTA
TTGTATAGCTGCTATAATAATAAAAACTACAAAGCCATTA
TTTTAAAAGTAACAAGTAATACCTGGGTGTATAAATTAAA
AATAAGCTCCTTCATAATTCTACATAAATTTGACTCTTCT
TTTTGTGAGATCCTTAGAAACAAGGTGCTCTCTCTCTCTT
TCTGTGTGTGTGTGTGAATGCATGCACACTTTCGTGTGTG
CCAGAAAGCTTTTAATTCTTTTTTCTGAGACTGTAGGACA
AGACTTCTTTTATCCTTATACCTGAAGTATCTCATCTTAA
GCTAGTCTTGAACTACTACAAAGAACACCTCATCAAATGT
TTCTCAGAGCATCCTTAGGGGATCATTGAGCACAACCCGA
CATTAGATCACTCATGACAGTTGTTTAAATGCTAATTCTG
AATCATCACCTCTCAATGTGGGCATTGGAGTTGTAAATTT
CACTGAATTCCCCAGACAAACTTTATGCACACTAATGTTT
GAGAACCACTAATGTAAACAATGACCGAAGTTTTGTTAGC
TCAAAATCTTCCCCTTGCTTTTAAAATCACATTGGGTAAA
CTAAGGGTAAGATTCAGGCATAACCAGAATATAGGCCTCT
CCCCATTTAATCACCACATTCTCTCTCTTAGGCTGCTATA
ACTCTGGGTAAGGTCTTTAACCTTTCTATCAGTTCCCTCA
TCAATATAAAAGGGAAGACCTTGTAAGATTGTTGTAAAGA
TACAATGAATTAATACATGTAAAGTGCTTAGCGCATGCCC
CGTACTCAATAGATCTGAGCTAATATAATTAGAAGTGCAG
CTAAAGGTTGACTTTGGCTTTTTGACAACCACATGAAAAC
TGTTGACTCATACCCAAGTTTCATGTTGACTAAAATCCCT
ATTTAATTTTTACATGTGCCGTTGCTAAGCCACATCACTC
TCCTCTCCCTTTTAAAAATTAAATAGCTTGGGCTTTGGAA
TCAAATACAATGGCTTAAATATTGGCTTCTCCACTCACCA
GCTGGATAAACTGGGAAAGGTATTGAACTCCTCCAATCCT
CATTTTTCACATCAATCTCAAATAGTTATTATAAAGATTA
AATGAATTGAACAATTAAGAAGTAAGCACAGTGCAGAGCC
TGAGTTTAGTGCTCAGTAAATATTGCAATGATCATTATTG
TCACTTCTATAATGTTTCCACTTGTCAAATGTAGCAGTTT
CCATAACATCTCAGGAAGTTTCTGGATCTGGACTTTGTCA
GCCATTGCAATTACTGCTGCTGCTCCCACCAAGTGCTATA
GGGGAACCTCTTTTATCTCCTTACCCCTCGGTACCCTTAC
CTCTCCAGACAGTTCTCTTTATGGCTATAACTCTCAAGTT
AAATACTTTGGCTTGGACCATGTGATACCAGGTGTGCATT
CACTAGTTGAGGCCAGCAAACTAATCTTCCAGCCAGCTGT
GGTCAGCCAGCATTATACCATAAATGCCACACTGCAGAAC
AGTTACCATAGGTTCTTGTATTATCCATATGTCAATTAAC
ACCTAATGCTTTGCATTTTGGCACAGTGAATATCAGAAGT
GGGCTCTCACTGGTGAAAATTTTGCTTTTTAAATGGCATT
TATAAGTGTAAGAAATGAGTTTTCCTTGGGGAATTACAGA
TGTACATGGTATGTGGATTGGATTCAATATTTCAGAGACC
CTCTCCATCGGGTTACCCAGGATTTAACTTCTATTCCTAG
GGATAGTACTCAAAATTTGCCATCGTTTTTCCAGTCAACA
TTTATATAATTTTAGTTGCCTGACGCCAACTCTAAGAGTA
GTAGAGAAGGACACAGTGGCTCACGCCTGTAATTCCAGCA
CTTTGGGAAGCTGAAGTGGGTGGATCACCTGAGGTCAGGT
GGATCACCTGAGGTCAGGAGTTTGAGACCAGCCTGACAAC
TATTGAGAAACCCGTCTTTACTAAAAATACAAAAATTAGC
TGGGCATGTAATCCCAGCTACTTGGGAGGCTGAGGCAGGA
GAATCGCTTGAACCTGGGAGGTGGAGGTTGCAGTGAGCCG
AGATCATCATGCCACTGCACTCCAGCCTGGGCAAAGAATC
CTGCTCTAGAATATTGTTGCTTCTCAGTGAGCTTTTTATG
TTTTTTGTGGTTAGAGGGTTTATAAGAACAGAATGATGCC
CTTTGTGTGAGCTACGAACAGGCCATATAAACATTTTTCT
GAACACTTGCCAGTAAATGCTGTTTGTTTAATAACCGTGC
ATGTGTGGTACAATTTGGTGTAAGTTGATTTTATTATAAC
CTGTAGACATTATGGGTGCCTCAAGAATATCAATAAGATC
TTGAGACCAGCTCTGCCTGGGATATTCAGAATCCTCAGAA
TCACAAAAAGCAATAGCAGAAATTCTCTATGCTCCTGGTT
CTTAAAGTTTATAGTTCTCCAGAATCACCTCAGATGCTAC
TTCAAAATGCAGGCTCTCATATCCTATCCAATTATAGGGA
AGGTTCCCGCCTCCAAGTAGGCCTGATAAGCTAAATTTTA
ATAAGAAACCTTGATGAGGCTGATGTAGATAATTAGTGAA
CGACACCCCTTAGAGACAGGAGTGTCTCAAAACCACGTGG
AAGCATTTTTACACGCTAATTTCAGACTGCTCTTCAGATC
CCTCAGTAAGAAACTTCTGTATATGGACTGCATTTAAGCA
TTTTTCAAAGAGCTTCTCCGTGGTTCTTGTAACATATTCA
TCATAGTTATGTTAAAGTTCTTATCTGTTAGCTCTAATAT
TGAGGTCATATGTGAATATGCTTCTATTGTCTATTTTTCT
GTTGATTTTTGGTCATATTTTCTTGCTTATTTGCATGTCT
AGTAATTTTTTCCTATTCTAGATGTTTTGATTTGAAACAC
TATAGAGCCTTCAGATGATTGTATTCCCCAGAAGGGAATA
TTTTCTTCTTCTGTTAATCAGGTAGCATGACAAATAGATC
ATCTTAACCTAATCAGAGAGTAGTAAACTGGCTTGAGGTT
TAATTGCAGTTTTAGTAAGGTTCTAGCTCTACTTTTCCCT
TTTTCTTTGCGCATTGTCCTCCCAGGGCTTTCACAGCAAG
AAATCTATCTCTGCCCTTCAGAGATCCCCAACCCAGGTCT
CCAGCCACCTATCTTTATAGCTTTAAAAATCGCTGAATAG
CTTAAGAGAGAGACTGTTGGCATTGTTTAGTTAGGCCCTC
TCTCAGTGAGTCTTTGTTGCTTAATCACCACTAAGATACG
GCTTCTTTTGTCTTTAGAAGTTTTGACCTATTTCTTCCAC
CTCAGGAAATTTACAATCATGGTGATAGGGGAAGCAAACA
AATCCTTCTTCACATGATGGCAAGAAGAAGTGCCGAGCAA
AAGGGGGAAAAGTCCTTTATAAAACCATCAGATCTCATGA
GAACTCACTCACTATCATGAGAATAGCAGCATGGGTGTTA
CCATCCCTGTGATTCAATTACCTCCCACCGAGTCCCTCCC
AGGACATGTGGGGATTATGAGAGCTACAATTCAAGATGAA
ATTTGGGTGGGGACACAGCCAAACCATGTCATTCTGCCTC
TGGCCCCTCCCAAATATCATGTTCTCACATTTCAAAACAC
AATCATGCCTTCCCAACAGTCACCCAAAGTCTTAATTCAT
TCCAGTGTTAACCCAAAAGTCCAAGTCCAAAGTCCACCTG
AGACAAGACAAGTCACTTCTGCCTATGAGCCTGTACAATC
AAAAGTAAATCAGTTACTTTCTAGATACAATGAGGGTAAT
GGCATTGGGTTAAAAACACCTATTCCAAATGGAAGAAATT
GGCCAAAACAAAGGGGCTACAGGCCTCATGCAAGTCCAAA
ATCCAGTGGGGCAGTCAAATCTTAAAGCTCTGAAATGATC
TCCTTTGATTCCATGTCTCACATTCAGGTCACACTGATGC
AAGAGGTGGGCTCCCATGGCCTTGGGTAGCTCTGCCCCTG
TAGCTTTGCAGGGTACAGCACCCCTCCAGGCTGTTTTCAT
GAGCTGGTGTTGAGTGCCTATGGCTTTTCCTGACACACGG
TGCAAGCTGCAAGCTGTTAGTGGATCTATCATTCTGGGGT
CTGGAGGATGATGGCCATCTTCTCACAGCTCCACCAGGCA
GTGCCCCAGTGGAGACTCTGTGCGGGGACTCCAATTGCAC
ATTTCCCTTCTGCACTGCCCTAGCAGAAGTTCTCAATGAA
GGCTATGCCCCTGCAGCAGACTTCTGCCTGGACATCCAGA
TGTTTCTATACATCCTCTGAAATCTAGATGGTGGTTTCCA
AACCTCAATTCTTGACTTCTATGCACCCACAGGCTTAACA
ATATGTGGAAGTTGCCAAGGCCTTGGGCTTGCACCCTCTG
AAGCAATGGCCTGAGCTGTACATTGGCCCCTTTTGGCTAT
AGATAGGACACAGGGCACCAAGTCCTAAGGCTGCACAGAG
CAGCAGAGGGGCCCTGGGACCAGTCCAAAATGTCATTTTT
TCCTCCTAGGCCTCTGGGCCTGTGATGGGAGGGGCTGCTG
TGAAGACCTCTGACATGCCCTGGAGACATTTTCCCCATTG
TCTTGGTGATTAACATTTGGCTCCTCATTTGTTATGCTAA
TTTCTGCACTAGGCTTGAATTTATCCTCAGAAAATGAGTT
TTTCTTTTCTGCTGTATCATTGGGCTGCAAATTTTCCAAA
CTGTTATGTTCTGCTTCCTCTTGAATGCTTTGCTGCTTAG
AAATTTCTTCCACCAGTTACCCTAAATCATCTCACTTAAG
TTCAAAGTTCCACAAATCTCTAGGGCAGGGGCAAAATGCC
ACCAATCTCTCTGCTAAAGCGTAACAAGAGTCACCTCTGC
TGTGGTTCCCAACAAGTTCCTCATCTCCCTCTGAGACACC
TCAGCCTGGACTTCATTGTCCATATCATGATCAATATTTT
GGTCAAAGCCATTCAACAAGTCTCTAGAAAGTTCCAAACT
TTTCCACATTTTCCTCTATTCTTCTGAGTCTCCAAACTGT
TCCAACCTCTGTCTGTTACCCAGTTCCAGAGTCACTTCCA
CATTTTTGGATATCCTTATAGCAGCATCCCCACTCTCTGC
GATACCAACTTACTGTATTAGTCTGTTCTCATGCTGCTAA
TAAAGACATACCCGAGACTGGGTAATTTATAAAGGAAAAG
GGTTTAACTGACTCACAATTACACAGGGCTGGGGAGGCCT
CAGGAAACTTGCAATCATGGTAGAAGGGGAAGCAAACATG
TCCTTCTTCACATGATGGCAGGAAGGAGAAGTGCTTAGCA
AAAGGGGGAAACCCCTTTATAAAACCATCAGATCTCATGA
GAACTCACCAGTCTCATGAGAACAGCAGCATGGGAGCAAC
TGCCCCCATGATTCAATTACCTCCCTTTGGGTCCCTCCCA
TGACTTGTGAGGATTATGGGAATTACAATTCAAGATGAGA
TTTGGGTGGGGACACAGCCAAACCATATCAAGACCCAATC
CTTCTCCTGAGCTGCCCCCTGCCTTGCACCCTGTAGCTGT
TCTTTATCCACACTGGCCTCTTGGAGCCCATGGAATGTGC
TTTACTTTCTCTTGCCTTCTGGGTAGTGCACAAGACACCC
TCCCTGCCTGTGAAGCCCTTCCACCTCCCACCTCCATACC
TTGTCAACTCCTTCACCTGCCTTGAATTTTCTGCTGAGAC
TCCCTCTCTCCAGGAAGCCTTTCCTGACCCTTCCCAAATT
GGACCAAGTTTTCCCTTTATAACCCTATGATACTCTAGAA
TTGCCTTTATAGCCCTTCTCAGAGTATTATTACAGATTAA
GTTACAGGGTTATTTGGTTAGTGCCTGATTCCCATACTAG
GCTAAAAATTATATGAGGCAAAAATTCTTTTGCTTTCATT
GTGACTCTCATATCTGATGTAATACCTGTGTAGGTTCTGC
TAAAAAAAATTATTTGTTAAACAAATGAGGAAATGAGTAA
AACTGAGGGAGTGAGACAGTAATTGGAAAATAAGCTATGT
GAGGAAATAATTGCATGCAACTTTACAAAATTTATTTAGA
CTATCTGCTATTTTCAGTATCCATGTCTAGGTTAACACTA
AATTCTCCATAAAAGGTTGGCATTGGGGAGACTTCAAATG
TCCTCCCAGCCAATTTCTTCTGGGGCTTTAAACCAGACAG
TATGTGTAGCAACCAACTGCCCTGAATTTTCTGAATCAGT
TATTATTTCAAATTCCCTGTTCCATTGTTTTCAAAGAGTA
TGGTCTTTGTCAGACAATATGTCACAATTTTGGGTTCAGA
AAATATAGTTGCTGTGATATATTTCTCTGATATCTTATGT
AAGGTATATGGGTTATGATAGGTAGGTAGGTAGATAGATA
CATAGATAGATAGATAGATAGATAGATAGATAGATAGATA
GATAGATAGATAGATAGAGATATGATATATTTGGCTGTGT
CCCCACCCAAATCTCATCTTGAATTCCCATGTGTTGTAGG
AGGGACCTAGTGGGAGGTAACTGAATTATGGGGGCAGGTC
TTTCTCATGCTGTTCTCATGATAGTGAATAAGTCTCACAA
GATTTGATGGTTTTATAAGAGGAGTTCCCCTGCACAAGCT
CTCTCTCTCTCTCTTTGGCTTCTGCCATCCATGTAAGACG
TGGCTTGCTCCTCCTTGCCTTCTGCCATGATTGTGAGGCC
TCCCCAGTCATATGGAACTGTAAGTCCATTAAACCTTTTT
CCTGTGTAAATTACCCAGTCTCGGGTATGTCTTTATCAGC
AGCGTGAAAATGAACTGATACAAGATATATGCCCACACGT
ACTGCATTTTATTATGTTCCAATAAATGGCAGCCTCTTTT
AATTTAAGCATCATGTTTTTCATCTTTTCTAACTCTTCCC
ATACTCAATGACTAAGTAAATATTATTGGTGGATTAACCA
CTATCATGGAAAGAAAAGTAGATTTCTAATGTTGTACAAT
GTGAATTAGAAAACAAAGTCTTTACTCAGATTCTGCAAAC
ATTTGAGCAGATTGGTTAAGATCAATATCCTCAAATATTA
CTGTGACATAATTGTAGCAAAGACAATGCCACATGTTTCA
AAGTATTCCTCTGTGTTGGCTACTGTATTATTCTGTTCTC
ACACTGCTAATAAAGATATACCCAAGACTGGGTAATTTAT
AAAGAAAAATAGGTTTAATGAACTCACAGTTCCACATGAC
TGGAGAGGCCTCATAATCATGGTGGAAGGTGAACGAGGAG
GAAAGTCATGTCTTACATGGCAGCAGGCAAGAGAGCTTGT
GCAGGGGAACTCCCTTTTATAAAACCATCAGATATCATGA
GACTTATTCACTATCATGAGAATAGCATGGGAAAAATCCA
CCCTCATGATTCAATTACCTCCCACCTGGTCCCTCCCATG
ACACATGGGGATTATTACAATTCAAGGTGAGATTTGGGTG
GGGACACAGAGCCAAACCATATTGGCTACTATCATCTGTG
TTTGTTAAGGCATTATGAGAAAGAGATGAGTTCCAGAGAG
AATGCCAACTTGTAAGAGGAAAAGAAAAGAAACAGATACT
GTCTAGAAATTCAGAGTCATGCAGGACTGATAAAGCCATT
TGCTTCTAGACTCCAAAGAGTATGAGCTGAGACTTTGAAG
GCTTTGAAAAATGAAACGTGAATCTTCTCAGATTAAACTG
TGTGGTCTTCCCAATCCTACTAGCCTCAGTGTAGTTGCCT
TTAAATTAAAAGGCAAGAATTTTCGAAGAGAAAGCAAAGA
AGTAAGGCAGACATGAAAATTATGTCTAGCAAAAAAAGTT
GGGGCATAGTTGATGGCACATAGAACCAACTGGAAGCCAA
CAGATACATTTTTAAGAGAAATATACAGCCAAAGAAACAT
AAGTTCCAACTGAAAATGCCTTTGACTATTAGATACCTCA
TACTATGTTTGGGCTCTGACTTAGAACAGGAAGCAGACTA
CAAAGGCTTTATAGATCTCATGGAGAGCTTTCTCCTCAAC
GCTGATTTCCGTTGTAGCCAAGGAGGAAAATGGAGAAAAA
AAAAAACTTCCCAAAGGACTGAACCAAGAGCCATGGGGAA
AAGTGGACAAGAGATTTCTTCTTAAAATCAGGAGGAGGAT
TTAGTTAAATAATTATGCCTATCCCAACAGTAGAAAGCCA
TTCCAAAGCCTTGTCTACAGAATTTCATCATGCTCTAGAC
CAGTGTTTTCTATCTATTCCCTTCCCTTTTCACCAGGGAG
TATTTGTTGCTGGCATCTGTCATCATTCCATGATTATGTT
TTGAGTGTGTATAAACAACCAGATAACTTGTATGTTTTCT
TAAAGATTGCTGTAAGAAGTCACATTTGAATCTAGGAAGA
GGAAAATTAAAAACTTACATCACTGAGAGATCCTGGACTT
TGAACTAGATACAATGATTCAATGAAATGTGGAGTTTTTG
TTGTTGTTGTTGTTGTTATTGTTAAGGGGAGGAATGAGCA
TATAAGCTCAAATAATAATAAAATGAATATTTGGTCACTG
TGGCAGATAATGCTTTATATCTTTCAACCTATTTCACCCA
TCTTATATACCCTAACCTGGGCATAAGATTACATATCTGA
TCCTCCTTAAAAGTGAAGCCATGAAATGCATTATTGACAC
TGGAACAGGTGTGGAAGTTATGTGTGCTACTTGCACACTT
GTTCCCTGTGACTTCTTGAGAAATACTTCACATGCTCTCT
CTGTTTTGATGCTGAGAATGATGAAGCCACTAGGAGGAAA
GAACCTGGGTCCCTGAGTCTTCACCTGGAAGAGAGCTGCC
TTGGAGAGCCATCTAATCAGGAACAAACTCTTTGGATATT
TCACGATAAAAAAGCAAAACTTTAATTGTGTTAAAATATA
AAACTAAAACTTTTCACGGGTGGTAAGCCACTGACATTTT
CAAGTTTCTTTGTTGCTGCAGCATAAAAGCATTATCTAGC
TCAGCTTGAATAATACAATTTACCAGCACAAATTTTTTAT
GGTTCTCCTCTCACCTTTTACTTGGCTCTATATTTCTGCT
TATATATGGTTCATGCTTCTGGCATTTTTGTTGATTCACA
GAAAACGAAAAAGAAAAAAGTTAATTCAGAAAAAAACAAT
CCTCTTGTATCTTTCCAACATTTTCTGGCACACTGAACAC
TATAAAAGCTGAAAGCTCTGTCCTCAAGGAATTACAAGGC
AGTAGAAGACAAGATGCAAACATAAATAATGAAAATAAAG
GTGAAAAAAGTACAGGGTACTTAAGTTAAACAGAAAGTTC
TGTAAGAATTCAGAGGAAGAAGTGATTACTTTCTATATTG
CAAATTAAGTGCAATAAATGTAAGGCCCAAATTATTTTAA
AAAATTCTGACTCTGCCCCTCCCTCCATTCCTAATAATTT
ATCACCTAGACATGCACTTTTTCTGCTTTGTGAAATATCC
AATTCATATTTTAAATTCTAAGCCAATTCCTGCCTGCCAG
CATGTATCAAAATTTTCAACTCTTGTCAGTGTGTATGGGC
TCTGGGAATTAAACCAATTTCAGTTTTAACCTGAACAGGT
ATCAGTAGACATAGGAAACTAATTTCAAACAGAATGTCTA
CAAATAAATGTAAGTTCTTTAAGTATCATACATCTTAGGG
GAGGTGTTTGTGACTTTGCCCTCTACATGGACAAGTAACC
AATATAAGAGTCCTCACAATTAAATACATTAGGTTTTCTA
AAAAAGACTTGAGTAGTCAGCTAATCCTGGGGCCTTTTTC
GGTGAGAAATACTTTATGTGGCATCTGGCTTAAATACCTT
AAGCACATGAATCACTACCATTTTGAACTTTATTCAATGT
TTGTTTGTTTCTTTCTAATAATGCTTCATTGAGGCAGGAA
TGTCATATGAGTGGAGAGAAATAACAAATCTCTGTACGGA
GAAAAAGGAATGAGAGAAGGTACAGATATTCGTCCACAGC
TCTTCTGTTGGAGAAAGGTGGAGTCAGACTCTGGTGCCTC
TTGCCCTTAGGCTCCCTGTGATTTATCTTGTTTTGTTCTC
CAATAGGTGCTGGAGAGTTACAACCACTCCATCATGATCA
CTCTGAGCCATTTCCCTCTCTTCAGTGATGCCGAAGCTTC
TGTTTGGAGGAATTCCCATTTCTAGCTGTTTTGGCCCCGT
GCCCTCCAGGACCTCCGAAGACTGCAGGGGAACTCGGTGA
GTCAACACGTGCATTCAACATGTCAGTCTTTCCTTTGCTA
AACTAATCTTTTAATCCCTTTGAGATACTGCTGCCAAAAA
CCGTAATGTCTCCTGGAGTGAGCAGGGATGTGTAAGTGCA
CACACACACATATGTACAATTTAGATTGTTATTTCAGGAA
ATTCACAGACATTCTGAAGATCACCTATGGACCTCAAATT
AGGAATCCACACATTACAGCAAAACAGAGGAATGGTCCCT
TTTCATTCCATTTAAATTACTGAGAATTTGCTAAACACTG
ACTCTGGTCAAACACAGTATTAGTCATTAGGCAAATATGA
ATGAGGCACACTCTCTAACCCTAAGGACACACACCATCTA
CAGGGAAACAGATATACACTTTATCTTTTTCTTTTTAAAA
TTTAAGTTCTGGGATACATGTGTAGGATGTGCAGGCTCGT
TACATAGGCAAACGTGTGCCATGGTGGTTTGCTGCACCTG
TCAACCCATCACCTAGTAGTAAGACCAGCATGCATTAGCT
ATTTTTCCTGATGCTCTCCCCCCACCCACACCCTCCCCCA
ACAGACTCCAGTGTGTGTTGTTCCTCTCCATGTGTCCATG
TGTTCTCATTGTTCAGCTCCCACTTATAAGTGAGAATATG
TGGTGTTTGGCTTTCTGTTCTGTGTTAGTTTGCTGAGCAT
AATGGCTAACAACTCCATCCATGTCACTGCAAAGGACATG
ATCTCATTCCTTTTTATGGTTGCATAGCATTCCATGGTGT
ATATGTAACCACATTTTCTTTATCCAGTCTATCATTGATG
GGGATTTGGGTTGATTCCATGTCTTTGCTATTGTGAATAG
TGCTGCAATGAACATATGCCATGCTTGTTGTTCATAAACT
TAATCTTAATAGGGAAGTCCCATATGTGTTATCCTTGGCT
AAAAGTTTTTGATATGGTTTGGAGTGTATCCCCTCCAAAT
CACATGTTGAAATGTGATCCTTAATGTTGGCGGTGGGTGG
GAGGCGTTTGGGTCATAGGAGCAGATCCCTCATGAATGAC
TTGGTGCCCTCCTGTGGCAATGAGTAAGTTCTTGCAAGAT
CTGGTTGTTTAAAAGAGTGTGGAACCTTCTCCCACCCCCT
TGTGCCCTCTCCTGCTATGTGACATGATGGCTCTTTGCCT
TCCACTATGATTGGAAACTTCCTGAGGCCCTCACCAGAAG
CAGATGCTGGCACTATGCTTCATGTGCAGCTTGCAGAACT
GTTAAGCCAAATAAACCTTTATAAATTACCCAGCCTCAGG
TATTTCTATAAGGAAACACGAACTGACGAATACAGTGCTG
CTAGTGAGATGAGATGAAGGAATTGGTTGTAATTTGTGGC
ATACTTGACAGTCTCTTGCAATAGTAAGTCTATTACATTC
AGTCATTCATCATTGCATTCTTGCCACCCTCCAAGTGATG
ATGTTAATGACATTCATACATGGTAGGATTGTAAATGTTG
GTAACAAATAACCATATAATCTTAAGTAGTAATTCCATTT
ACTTTCAAATACCTCCGTGCACTCTTAACAAAAATGAGCA
TTGTACTAGGTGATTTCTAAGATTGATTCCAATTCTCTTT
CTATGACTCCATGCAAAGTTATTTAAATTTTGCATCTGTT
TTCTACTTGCCAATTCTACTTGTTGTCTACTTGCCTGTTG
ATAAGTAAAGTCTTGCAAGAATGTCTGCAGTGTTTTTTTG
TTGGAGATATTTTGTCACTGCCAGAATTGATGAGCACTTG
ACTCCACAGTTATTCCCAGTCCATCAATTGCAAGAAATCC
AGGCAGGCTGGTCCAGCAGGTATGCATCCTGCAAGCAGGG
AGAGGAGGCGCTTGCTCTTGCACACAGGTTTAGGTGGATG
AAAGCAATGTCATGCTCACAGAGAGAAGATTCTGAGGGTC
AGAGTCAGAGAAGATGATTCAAATGAAGCTTCAGATGAAG
AGGGTTGAAGCAGGTTTCAGAAGTCAGAATGCAGAACAGT
AAGATTAAAGATTCATGTGTCCGTGGGTTCAAACAGAAAA
GCAGGAGCGAGTCTGTGCAAATAACAGGAATTGTGAGCTG
TCGCCAAGACAGGCTTCTCCTGTGCTTCCAGCAGCATGTT
CTCAGTGGGATGAATCCACATGGAGGTCAGGGAATGTATC
ACTGTAAGCACAATTTCTGCTATGGTTTCTGCTACCCCTT
CCTTAATGTTTGCTTCCAACTCCTTGCTACCATTATTGAT
GAGTCATCCATGTACTAGGCTCCCAATGATCTATTTTTAG
TAACAATTTGTTTTAAATGGTAGTTATAACCAACTCTCAG
TTATCCAAAGGAGTAGGAAAGAGTATCTCTGTGTGTGTGC
ATGCGTGCGTGTTTGTGTATGTGTATATGTGTCTATATAT
ATACACACACATACATATACATACATACATATATATATGC
ACATACATATAATGGTATACTCATATTATTTAAAACTTCC
GTTTAAACCAACAGTTTTAGCTAATATCCTATCAAATCAT
TCAGTGGGATTGCCATCTAATAACCAAATGGTTTGGGTCT
TATGGCCTCTTCTCTGTCTTTTTCTCTTCTCTTTTCTCTT
GGCCATCTGATAGAGATTAGATGTAGTAACAATTATCGTT
TGAAAACTCTAAGTCAACGTGTGTTGCATTCCTGTTCTCT
GTAAACAGTATTCTGTGGCAGGCATTTTGCTAGAACTCTA
GGGGAGGGCAAAGAGCCAAGGTAAGTTTGGGAAGTAGAAG
AAGAGTCTGCTGTTAGGGAAGTCTTACCCAAACAGAAAGA
AGAGGGGAGCTTCCCATATGAATTATGGGAAGCAAGAGAG
AGACAGAAGTAGAACAAAGAAGACAAAGGTCAAGATTTCC
ATTTCTTGTCAATTAGTGCAGTCACTGTGGAAAACAGTAT
GGAAGTTCTTTAAAAAACTAAAAATAGGCCAGGCACAGTG
GCTCATGCCTGCAATCCCAGCACTTTGGGAGGCCAAGGCG
GGCAGATCATGAGGTCAGGAGATTAAGACCATCCTGGCTA
ACATGGTGAAACCCCGTCTCTACTAAAAATACAAAAAATT
AGCTGGGAGTGGTGGCAGGCACCTGCAGTCCCAGTTACTT
GGGAGGCTGAGGCAGGAGAATGGCATGAACCCGGGAGGCG
GAGGTTGCAGTGAGCTGAGATCGTGCCACTGTACTCCAGC
ATGGGCAAAAGAGCGAAACTCTGCCTCAAAAAAAAAAAAA
CTAAACTAAAAATAAAAATAAAAATACCATATGATCCAGC
AATCCCTCTTTTAGGTATATATCCAAAAGAAAGAAAACCA
GTATGTCAAAGAGATAGCTGTATTCTCATGTTTATTGTAG
CACTATTCACAATAGCCAAGATAAGGAATCAACCCATTTC
TACCTAGACTTGAGTGTACATCTCCAGAAGCAGGGTCAAG
GTGCCGTAGAAGCTTCCAAGAAAGTATAGGGGACACCAAG
AACATCAGGGTTAGTGGCTTATTTCCCAAGGCACAACAGA
GGAAGGCTGTTGATTTCTAATATAGTAAATGACCTGTTTG
AGGTACTTTCAGCAGCCAATGGGAACGTAGGTAAAAGTTA
TGTGTGCTACTTCTAGACTTAGGAGCTACTTAAAGATAAT
GAAGCAAGCAACAGAGAGAGATAGAGATAGAGAGAGAGAG
AGAAAGAAGGCAAAGGAGGACTAGCCCCTGGTCTCCCAAT
GCTGGCAGCATGCCGCAGTGCTAAGAAAACCATGGGATTG
GAATAGTTCTAAGTTCTGCAAGAGAAGGCCCCTGAGGATA
TGACACTCAATGACTAGAGGGAATGGCCAAGTCAGTGGTT
AGTAGCAATGAATGCTATCACACTCCAAAAGGCTGGATGG
GGCCATTTGCACCTCAGAGGATGCTGGTTCTAGCCAAGCC
CAGCTCGCCATTCTGCAAAAGATACTAAAAGAGATTCAAA
GGACCCTATCAACTCCTTCATACACCAAGGTACTTCCTAA
GAGAAGAAGGGGGAGGGTGTAGAACTCTGAAAGCAATTGT
TCTTAACATGAAAGGAAACTGATGAAATGGGAAAAGACAG
ATACATTGTTAATGGCCAGGTTTGAGTTTCTCTACTATCC
AGTGAGTTGGAAAGGAGGGGAGATCATTACAAAAGCCAAT
TTTATTTGTACAACTGAAGGCCCAGTGAAAAATTTGTGTG
TCATGGTCTACTAATTGTCAGGAAAAAGATCCAGAGATAG
GCAGCACAAAGAAAGAATAACTAAGCTAATGCAGTGGCAG
AATAATTAGCTTCTGAATAATTAAGATCTTTTGATAATCA
GAACTTCCCATTATTCTCACAGAGAGAGAGAGAGAGACTC
ATTTCTGAAGGACTGAGTTTAATTGCACCCTAAATGCAGA
GATGGAGGTGGGTTTTGCAGATATTGAGTCCTTTTGTTAA
ATTTTAATCTCATTTTACTCTTTTATTCATCTCACTTTAA
TTTCTTTTCAATATTAATCTCATTAAATATCTTCACAAAA
ATTAATTGATTTTTATGTATTGTGCCCTTGTGCCCATAAT
CTGGATGGAAAGGCTGAGGACCAGAAATCAACCAATGTGA
ATTAGCACCAGCTGGAATATTGTGTTTCACTCCAGCTCAT
GTAGTCCCCTCAGCTCTGCAAAACTAGAGCTCAACGGTCA
TTCCCAGAGTAACTTTCCTCTAACAATGACATGGCATTTG
GGTGACTCTTTAACTGGAGAGCCAATGCTCAAGTAGATCT
TATTTTCAGAATTAATAAAAGGGCAAGGACGTTTGGTGAC
ATTGCTTGGAATTGCACAGAACTGGCAATGGTAAATTCAT
CCTGCCAAAGAGCAGCTGGAAAGAAAGCTCTACCTTCATA
TTCTTAGAGTGCAAAGAAGGAAGGGTAAAAGAGTGGGTCA
AATTCCTGAAAGAAAGATAACTGTGAGGAGGATTTACAAT
TGAGAACTGTCCCAGATAATTTTCTTAAAATCACTTCACA
AGCAAAAGTATCACCCAAGCAGGGAAGCATCTATTCAAAG
CCACAGACATCCTGCAATGCTTGGCTCTGTCTTCTGAAAG
GGAAGACATAAAAGAGAATTTCAAAGACGGCAATTTACCA
CTCATGTCTGGATCCCACCAGCTAGCTCTAGCAGCTCTAT
CCCCCTGACAGTCCTGAGGACCCAGCTTAAGTGAAACACA
AGCAGCCTGGAACACCTAATAATAGCAAAAAGGGTTCTTG
TTGTTCTAGACATGATAAAGGCAAAAAAAAAAAGAAGCAT
AACTTGAGAATGATCAACAAAATCGTTAATTTGAGGTTAA
AAATACATGCATAGAAATGCAACAAAAACAAAAATAGGCA
AATGGGATTAAATTAAGGTAAAAATCTTCTGCACAGCAAA
AGAAATAACAGAGTAAACAGACAACCTACAGAATGGGAGA
AAATATTTGCAAATTATGCCTCTAACAAAGGACTAATATC
CACAATCTACAAGGAACTCAAACAACTCAACAAGGAAAAT
ACAAACAACCCCATTAAAAACCGGGCAAAGGACACGAACA
GACATTTCTCAAAAGAAGAAATACAACCGGCCAACAAATA
CATGAAAAAATGCTCAACATCACTAGTCACCAGAGAAATA
CAAATTAAGACCACAATTGGATATCATCTTACATTAGTCA
GAATGGCTATTAATAAAAGTCAGAAAACAACAGATGTTTG
TGTGGATGCAGAAAAAGGAGAATGCTTAAACATTGTTGGT
GGCAATGTAAGTTAGTTCAACCTTTATGGAAAACATTATG
ATGATTTATCAAATAACTAAAAATAGAACTACCATTCAAC
CCACCACTGGGCATTTACCCAGAGGAAAATAAATCATTAT
ATTAAAAAGACACCTGCACCCATATGTTCATTGCAGCACT
ATTCACAATAGTAAAATCATGGAATCAAACTAAATATTCA
TTAGTGGTTGACTGGATAAAGAAAATGTGGTATATATACA
CCATGGAGTACTACACGGTCATAAAAAAAGAGTGAAATCC
TGTCATTTGCCACAACATAAATAGAGCTGGAGGACACTAC
CCTAAGTAAACTAATGCAGAAACAGGCAGTTAAATACTGT
ATCTTCTCACTTATAAGTGGGAGCTAAACAATTGGTACAC
ATGGACATAAAGATGGAAATAATGGGAATTCCAAAGGGGG
AGAGGATGGGAGAGGGGTGAATGTTGAAAAATTACCTATT
GGGTACAATTTTCACTATTTGGGTAATGAATACACTAGAT
GCCCAATCTCCATCAGCAAGCAATATACCCATATAACGAA
CATGCACATGTATCACTGAATCTAAAATAAAATAAAATAA
AAATACAGGCTTAGACTCTTCAATGTATATCTGTACTTAT
TCAACAAATAAAATATTATAAGCTATAGCCCTGTGTGATG
TGTTACCAGGAGCTGGTGAAACCCTTAGCCAAGAGCATCC
AGGGAAGTGATCCTGCCCCAGCCTTTCTCTTCTTTGCCAC
CTGGCTCTAGAATTCCCTCCTGAACCTCACTCCTGTCTAT
GTTGCCTGTTAATCCTCACTAGCCCACCTCCATCTGAGCA
CTCACGTGTCATCACTGCCAATATGCTAGTTAATTATGGA
GATTCCTAAGGGCTTTTGTGTGGTTGCTGGAAACTTGGAC
TTACAAATATTGAGCTGACAGTGGTTTAATTGCATTTCTA
GATCCTCATCTATTTCTGTGCCTATAATTTGATGCAGTTC
CCTAAAACAGGCTTTTCCTCTTTCTCCATGGAAAGCAGTA
TAGAAGTCCCATGGCTGCTAGTAGAAAAGGCTTGTAACCT
GGGTGGGACCTGAAAAAATTTTCATCTTCGCTTAGAAGTC
ACTCCCATTCTTACTGCAAGATTAAGTGTCCCATTCTAAG
GCACTGGGACTGCGTTCCACATATTGCCTTTCTGAGGTTT
TGCTGCTCCTTGCCCACTGGGATGAATGTTGCACAAACAT
CCTACTTCCATTGTTTTGACTTGTGGCTCTAGAGTCTTAG
GTTTGACTTCACTACAAAATAGCCATGACAATGAAAGCAT
ATGTACATAAGGACAAATACATACACATATTTATGTCAGA
GGTTATATGTATACATATGACATATAACACACTATATATA
TATATATATATATATATATATATATATATATATATCCACA
TACTTGGGTGTATATGATATATGATATATAATATATATAT
ATATCCTTGTCCCAGCAGTGCAGGTGTTGCTACCTAGCTG
ACACTATACTGAGTCTTCAAAATGCCACTCCACCACTTCA
AGACTGCTGTTTCAGGATGGGGGGAAACATTATAAGACCG
GTGAATTCCAAGATCATGGACCCATTGCCACAGTTCATTT
GCTGAGAAGTGAGTTCCTTGATCAGAAACAATGCTGTATG
GAATCTATGATGGTGGATAAGGCATTTCATAAGTCCACAG
ATGGTAGTTTTGGCAGAAGTTGTGTGCAGAGAAGACAAAT
CTATATCCAGAGTAACTGTCTATTTCAATAAGAACAAAAC
ACAGTCCCTTCCATGATGGGAGTGGTCCAATATAACTGAC
CTGTCACGAGGTGGCTGGCAGATTACCTCAGAAATAATGC
CATATTGGGAATTCAGTGTTGGTCTCTGCTGCTAGCAGAT
TGAACAGTAGCTGTATGTTGCTGAGTTCATGCATAACCCC
CACCCCTGCCACCATGGTTACTTTGCTTATGAGCCCACTG
AGGAATGATGAAAGTGGCTGGGAAAAGTGACTGCAAATCC
AATCTTTGTTATAATTCAGCCACTCAAAGTATGAGATTCT
GGGTATCATTTTTAGTAATCTCAGCCCTACAGCTATAGGA
GATAGGGGTTTCTTTCAGGCAGACATAGAAGCTTTCTATT
CATTTATATGGCACTTAACCTGGGAACTGGTATTCCTGAG
CTCATCTTCTTCCCCTACTTCATCCAATAACATTAAAAGC
AACCATCCAGTTTCATTGTAATCATTTGTCTGACAAAGAT
TTTCAAATATACCATATACATGGTCTCCCAGATCCTTGCT
TCTTATAAGTGATTCATTAGGAATATCCAATTGTGATATT
TTGTATATATCTATTGCCAGATCACACCATAGGCTATGAG
TGCTCTTCTTTACTACTGAAAATAGAGTAATTAGTGTATT
TAAATGTGATCAGATTAGAGCTCCAATTCCAGAAACTTTA
AAAGCAATTCAGAAAATTCATCTTTAAGATACAGTTTTTC
TGCAACCACTCTCAGTACTAAAATTTGTAAGACTTTTTCA
GAAAAACAGAACTAATAGAAGATACATATTAAGAGATTTA
TTATATGAAGTTGGTTCCTGTGATTATGCAAGCTGGCAAA
TCCAAAATCTGCAGATTCAATGTCCACATTTGAGTCCATT
GGCTGGCAGGCTGGAGAATTCTCGCTTGTTTGGGGGAGGT
CAATCTTTTGTTCTACTCAGAAGCTCACCTTATTGGATGA
CGCCCATCCACATTATGGAGTGCAATCTGCTATACTCAGT
CTACCAATTTAAATGTTAATCCCACCCCAAAATACCCTCA
CAGAAACACCCAGAATAATGTTGGATTAAATATCTGGGTC
CCCTATGGCCCAGCCAAGTTGACAAATAAAATTAACTATC
ACAATATTTTGTCTTCACATTTTCTCATTATCACCCAAAA
GAATGGCACAGTCTTGATAAATATTGTCCCCAGAGCATCA
TAGAATGTTCAAGATTTGCAAAGCTAATGCAACTCTTTGT
GTTGCAGCCAGACATGGAGAAGAATCAAGTCACTCAAATG
TTCTGGAGAACCTAGTTTTAGAACCAAGTTTTTGAATTCT
TATGGCCATATTTTTTTCATAATCCTATTCTACTATCTTT
TCTATGGCATCAATGCTTTCCTGTGTAATGGATCTGCATC
TTTCTTTACTTTTTGCTTTAGCCGTCATTGTTAAGGTTTG
AAGGATATTTGAACCAATCAAAATTTTGACACTTGTTCCA
GTTTAACAATAAGGATTCATGGTTACTTGCAGCAGTGTGT
CATTATAGCATCTTTCCGCATGTCTTCAAACCTCTCCGTG
CCAGTCAAAAACATTCATTTGACATTTTATACCATTTACT
TCTTTTAATATCCCAGCTGTCTACTTGGCAAGTTGGCTTA
ACTTTATACAAATTTAATGTGAATTCCTTCTTCTGATCAA
CGGTTACTCATTTGTATCCTGCCACACAGCAACATACACT
CATGTTTGCCCTAAGGAAAAGTAAAAAAAGTACTTTTGAT
TTGGGGCAAGCTGTAATTTTCCATTTCAACTTGGAGAAGG
AGTATCAAACTAAACGTGAGAAGACATTAACTTTGAAATT
TTACTGCAACTAAATTGCTTGGAGACCTTGATCTAGTCCT
TTTATTTCTTGGAATATCCATGAAAGGAGTGGAACTTCTT
CCCTTCCTTCCCTTCCTTCCCTCCCTTCCCTCCCTCCCTT
CCCTCCCTTCCCTTTCTTTTCTTTTTCTTTCTTTCCTTTC
TTTTTCTTTCTTTTCTTTCCTTCTTTCTCTTTTATTTTCC
TTTCTTTCTTTCTTTCCTTCTCTTTCTTTCTCTCTCTCTC
CCTTCCTTCCTTTCTTTCTTTTCCTTCTTTCTCTTTTTCT
TCTTTCTTTCTCTCTTTCTCTCTCCCTTTCTTTCTCCCTT
CCTCCCTTCCTTCCTTCCTTCCTTCCTTCCTTCCTTCCTT
CCTTCCTCTTTCTTTCTTTCTCAGGGTCTTATTCTGTTGC
CCAGTGGATCTTGGCTCACTGCAGTCTAAACCTCCTGGGC
TTAATTCATTATACAACCTCAGCCTCCCAAAGTGTTGGGA
TTACAGGAATGAGCCACCGTGCCTGGCAGGACTTGAATCT
TAAAATATGTTATCCTTCACATGTGTGAATAGTTTCAAAG
ACCTGTTCACATACATTGTCTCATTCAACTTTCATAAGCT
CATTGTGAAATAGATACTATTTTCTAAACTGTAAAGTCAA
TGTTCCCATCAGCAAAAGTTTAAAATTAATTGTTACCATA
TGTCTACTATTATCCCTCCGTCTCTGCTTCTCAAAGCTGC
AAAGGGAAAATTGTCTGCTTGTAGTTACTGCTGCTGCAAA
TCAAATGACTAATTAGAGATGCATACATGATGACGTCCTA
GGAAGATTTTGATTAGCCACTCATCCCGGGTGCAGGAAAT
AAGGAACACTCAACATTTAGGATGAACAAAGGTGGTATCA
TAAGATAAAACTTGTTAACTCTTCTTAATCATAGATAAGC
TGAACCCTAAGCCTGGGGGTGGCTGTGGTGGTGGATGGCA
TGTAGATTTAAGAACTTGTGAAAAGGAAAAACCATCATTT
CTCTTCTGAAAGGACTGGCATAGGGTAGAGTATCTTTCTA
CCCAATGTGACATTCCAACATAAGCATCTCCAGCCCAGAC
TTCTCTAATGGGCATCTTTACCTGAGTATCTAGTGGGAAT
CACAACTGAACATGTCAAAAAAAAAAACGCTTGCTCTTCC
CCTTTCACCATAAGATCTATTCTTCTCATAATTATCACCC
CCCCACCCCCAATCAAAAGCAACTTTATCCTCTCAGTGGC
TCAGGAAAGACCCTTGAAATCATTCTTTTTTTTTTTTTTT
TTTTTTTTTAGATGGAGTCTCGCTCTGTCACCCAGCTTGG
AGTGCAATGGTGTGATCTGGACTCACTGCAACCTCCACCT
CCTGGTTCAAGGTTCAAACGATTCTCCTGCCTCAGCCTCC
CGAGTAGCTGGGATTATATGTGCGTGCCACCATGCCCAGC
TCATTTTTGTATTTTTAGTAGAGATGGGGTTCCACCATGT
TGGCCAGGCTGGTCTCAAACTCCTGACCTCAGGTGATCCA
CCTGCCTCGGCCTCCCAAAGTGTTAGGATTACAGGTGTCA
GAACAGTGCCCAGCCTGAAATCATTCTTGAATCTTCTCTT
TCTCTTACCCCCCAGTTCCAACCAACAGCAAGTTCTATCA
GCTTCAGCTTCTTACTATTCGATTACCGCCACCACCCCAT
GTTAGTCCAAGTCACAACAATCTACTAATTATTCTCCCTG
ATTTTACCTCCCCAGCCCACTTAGAGTCTATTCCTAACTC
AGCATTCAGTGTAATCTTATCAGAATACAAGTCAGATTAT
GTTACTTCCCTGCTCAGAATTCTCCAATGGTTTCCATCTC
GACGGCATAAAAGCCGAAGACTTGACAACAGCCCAGAAAG
CCCTTTGCTTTTTCTGACCTTGCTCCTATGCTGGCTTATG
CTCCTTACACTTAGTTTACTGTCTACAGCCACAATGACCC
CCTTGTTTCCCCTTGAAAACTCCCACCTGCTCCCTCACCT
CCACTGGGTATTAGCTCAAATGCCGCCTCTTCAGTGGCAC
CGTCTCTGAGCACCAGGTTTAAAGTCGACCCCTCGGTACT
CCTTGTCCCCCTTCTCTGATATCTTATCTCCACAGTGATC
ACCCCCATTTAATATATAATATAATATTTTTATTGGTTAC
TTTGCTTAACTACTGGAGTGTAAGCTCTGCAGCAGCAGGA
ATTTTGTCTGCTGTGTTCACTAATCTATCCCAAATGTTTC
ACATCATTCCTGGTACCAGGTAGACATGGTTATATTTGCT
GAATTAAATGTAATGAACAACCCAGTCCCAAACCACATCT
TATACTTTGGGACCTGGGGACAAATCTCTCAGTCCTTGCC
TGAAAGGTATTTTGGTGGCCGCCCAGTGTTCTGTACCCGG
ACTTGTGGCTTCTTGTCTTCTTTAGCGTGAGTAGAGAGTC
TGAGCCATGAATGAATTCTGCTGGGCATCACACGCATTTA
AATGAAAAAGTAATTAAAAGGGACTTCGCTGGAAACAATT
TATTGACATGGCTTCAGGCCTCTGCAGAAATGCTTCTTAG
TGATTGCCTATGCTTCCTTCTTATATCCGGCCACTCTTTG
GCACAACGTTAAACACAACTGGTGCCTCTTTTCCAAGGCT
GCATGCAGGTGATCTTTTCATCCTTCTTCACCTTCCCCAT
CCCAGATGAACATACGTCATCATGGAACATTCCAACTGAA
ATTTTACCAAATCCTACCAGACCTCGTGTGCCTTAGTCTA
GTACTTACAATAAGTAGCAATTTCAGCAGGACAACAAAAA
TAATGTTTACCTGAGGAACTTATTGACTTGTGGTGCATGA
ATGTAATACGTGTTTTATTTTATTAATATTTTGTAGGTGA
TTGAAAAAGTATTTGAGAAAAGAAAGCTTCTGCTGTGGTC
AGAGGTACAGGGTGGAGTGTGGACAGGTGAGGGGGAACTC
CCAGATGGGATGTGCTGTATCCTTGGTTTGTGAGCCCAGG
GGAGCAGATCGAACACTGAGGCCTGTCCAGAGTCACCATG
CCTTTTAAGTGAGGCTTGAATGATAAAATGAATGCAATGT
GCTTCCTATTCAGCCAACATTATGAAAGACATATGGGGCG
TCACACCTCCCCACCAGGTGTAAATGTATTTGCTTGATAA
ACTCATTGCTTCAGTGACCTATCTGATACATCTCTAATGC
TCATACTGTTAATTTTAAGACGGAAATTAGCTAAACATCC
TTCTGTTGAAGCCTGAGAAAGGAACAAAATGAAATGATTT
CAGCTTGATCCTGTTCCTGGGATGAGGACTAGGCAATTCT
TTTTTTTTTTTTTTTTTTTTTTTTCTTACCATGAAAACCT
CCTCCATGAGAGTGGGGACAGCCACACAGCTTAATGCTCA
CGGGTCTTTGTTAGGAAAATGCCCGCGTTGTATCATGCTA
ACCTCAAATCTCTCTCCCTGCCTCCCTCTGTCTCTCTGTC
TTTCACATGTGTGTGTATTTACCATGTAAGGCAGGGGTTG
AGACACAAGCAGAGAGACCGAGTTAATAATTCAATTAAAG
AAGATGTAAACAGATATAATTAATATTCTCAGAGAGACTC
AAAAGGGCATTACATCAATAAACAAAAATAGACTGTTATT
TTAAAAAGATCTTAGAAAGAAAAGTATATATAAACGTTGA
CTTTTTAAAAATTTACCTTAGTAAATGGTGTGAACAACTA
AATAGAAACAAAGAGTGGAGTAATAAAATGGAAAATGGAG
TTCAAGAATCTCTTTGAATATCTGGTAGAAAATTTCTTCA
ATGCAAATTATAGTAGAAAGTTTGGAGACCTGGAGGACAG
ATACAGAAAATAGAAGTTGAGAAAACACAGAGAACTGAAG
GGAGAAAGGGAAGGAAATAATTTTTAAAAGAGAAACAGAA
TCATTTTTCTCACAAAGACCTAAACCAGCACACAAACAAT
CTGTAATGTCGCTCTTTTTTTTTTTCATGCAAATCTCCTT
CCTCAGCCTTCCAAGTAGCTGGGATTACAGGCGCCCACCA
CCACACCCTGCTAATTTTGTATTTTTAGTAGAGATGGCTT
TTCTCCATATTGGCCAGGCTGGTCTCAAACTCCCAACCTC
AGGTGATCCGCCTGCCTCGGCTTCCCAAAGTGCTGGGATT
ACAGGCATGAGCCACCATGCCCGGCCTGTAATATCCTCCA
TTTTAAGGATTTCTCATTTCTCTGTTTCCTTTATAGAGAG
CTCCTCGAATGACTTGTGTATGTTGACTGGCCCAAGTTTA
AGGCCTCTCTTTAACGCATTCAATCTGTCTTTCATCCCAA
TGTCCTTGGAAACCCCTTCAACACCAGTGTTGCCAAACTC
TATGGTCAATACTCCATCACACCAGTGTTGCCAAACCCCA
TGATCAATACGCCATCATCGCCTTTCCAGAACACCAGCAG
CAATGGCAGAGTTAGCTACTCCCTCCTTCTCAGAACAAGT
TGTTCACTTTGCTTTTGGGGTCTCATGTTCTCCTGGTTTC
CCCCATGATAAGATTTAAACTCCTCACTATGTTTTGCATG
CCTTTAATAATCTGACCTCCAGTTACCTGTCCAACATCTC
CTACTACTTTCACTTCATCACCTTTGTTCCCATCATACTA
TTAATAGTTCTATTTTTATTCCTTGAATACACAAAATTGA
TTCTAGCCTTAAGGCTTTGCTAGTTACTCTACTAAGGCCA
CATTTTTTGGACAACTGATATGACTCACTCTCATATCCTT
CAGCTTAAATGTCACCTCTTAGGAGAGGTCTTCTCTGATG
ACGCAAATAGCAATGCCCTTCCCCCAGTCACAATCATCTC
TATTTTTCTACTTTGCTTTATTTAAATTCACATAGCTTTT
GAATATCTGAAATTCTATCTATCTGTCTATCCATATATAT
AATACATATTCATTTGTGTATTGTCTTGCCAAGAGGATGG
GGACTTTGTTGTATCTTTGTTATATTCACTGATGTATCCT
TTGTATATTATAAAATGCTCTAGCACATAGTGTTTAAAAA
CACTTGTTTAATAAATGAAGGAGTGAATCACGAGAATAAA
AAGCTTCATAAATTTTAGCTAGATGAAATAGAGAGATCTA
GTCATTATGTGTTAGTGAGTCGTAACATTAAAGATAAAGA
GATATTTTTAAAACTTCCAGGGAGAAGAAAACAAACTACT
TTCTTGGAACATTTTGTTCACTTTATCTACTGAAAAATAA
TAGAAAATACAATCAACAGGCTTAAGGAACAAAGAGGATG
CATTGGCATATATAAGAAAAGTCCAGTAGTAGGGCAGCAT
TCAAGCATTGATGGATTCCGTAATTCAATGATGTCATCAA
GGACCCATTTTCTTTCCATCTCTGTTCTGCTATACACAGA
GTAGGTTTTCTAACCTAAGACTGGCTTATATACAGACTGC
CAGTCTCAGTTGGAGCTACATTCTTTTTTCCAAAAAAGGA
GAGAGAGAGCAAGCTTTTGTCTCAATATTCTAACAAGAAT
TCTGGGATTGACCCTAGTACCTTTATTTAAAACACATGCC
CACCCTTGAACCAATGGATCTGCAGATATGCATTGTGCTG
ATTGGCTTAAGCTAACCTAAGACCCTGAAGATGTGATGGT
GGATGGGACTGGGAGTAATATCCAGCTTTCTCCAAAGTAA
TGGAGTATGAAGGGGACTGATGGTCACTCACAGGAAAGTC
TTGTGACAAGAGGTAGGCTGCGCAGACTAGATGCTGGCCG
GCAATCAGTGCTGCATATCATACTCGCAGAAGGACAGCAA
TTAGACTGACACTGGGCTTCTATGGGCAATACAGTGTGAT
GGGAGAAATCATTTCAAAGGTCTGCAGAAAGACACTCTGA
ACCTAGACTTCTATAACCAGCTAAGTTATTACTCAAGTGT
GAGGTTGAAATAAAGATGACATCACACATGGAAAGAATGA
AGTTTGCTAACCACAGAATCACTCTGAAATGTTACTGAAA
ATGTAGTCCAGTTAAACGAATGTTTTCAAGAAAGCGGAAG
TTGTGGAATATAGGAAGCAGTAGTGAACAGCCAAAGCTGA
GTTAAAATAAGAATCAATCACCAGGTAAAAACAAATTAAC
CATAATCTGATATTAAAATCAGAGATGATCTCATAGAAGT
GGCAGAAGAAGAGAGGGAGAAAAAGGTAAGTTAAATCTTG
CTATGATTCTCATTAATAGGCAGGATGTAGATAATAACTC
ATTTCGTTATTGAAAGATATCATATCTAAATATGTGTATA
TTAAAGTTAAGAACATTAGAAATAAAAAGCATATCTTTTA
AACTATTACACGGAGTGAGAGGAATAAAACAATGAAATTA
CAATTAAATAAAATACTTTTAAAAGGTAGAAGAGGAACAA
AAAGAGATAAAATATTGCAATGTTAGAAAAAAATAAAAGG
AGTAAGTTAAGCATATCAGTAATGAAAATAAATATAAAGA
AATTAAAATTACATATTAAAAATAGGGTTAAAAAGGTTTT
AAAATCCAGGTATACTTATTTACAAGAGATATATCAAAGC
AAACATACTTTTAAAAACCTATAGGCCAGGCACAGTGGCT
CATGCCTGTAATCCCAGCACTTTGGGAGGCCAGGGTGGGC
GGATCACCTGAGGTCTGGAGTTCAAGACCAGCCTGGCCAA
TATGGGAAAACCCCATCTCTACAAAAATACAAAACTGTTA
GCTGGGCATGATGGTGGGTGCCTGTAATCCCAGCTACTCT
GGAGGCTGAGGTGGGAGAATCGCTTGAACCCGGGAGGTGG
AGGTTGCAGTGAGGTGAGATCACACCACTGCACTCCAGCA
TGGGCAACAGACAGACTCTGACTCAAAAAAAACAAAAAAC
CAAACCAAACAAACAAGCAAAAAAAAAAAAAACAAACAAA
CAAAAGAAAACCTAGAAAGACAAAATTATTGAAATATAGG
AATGAAAACCCCTATTTCATTAAGGAGTCAACTAAAAACA
TTGTGAAGAATATTATAATCTGTTTTTTCTTTAGTGAACC
CAGTAATAGGTGTGTTATAGATTTCCTTTGAAATATTATT
TTTCTTCCTCTAGTTATCCTTTCTTATCAAAGAGAAATTA
TAGTAAGACCAATTTGTGTAAAAAATATGTTGTAGGATTA
TCATATTTAGCCTGATTATTTGCATAAAGTACTGCAAGAA
GAGTGATTAGCCACATAGGCTCTTTTAAAGTTAGCTTTGC
TGGAACTTTACCTGAAAAAATATAAAGCTTTGGTAAAATA
AGATGTCCCCAATATCCTGTTACAAAAGAAAACATTCTTA
TTGAACTTATGCAAATAACTATGTTGCCATAAATTAAGAA
TACTCATGAATAGTTTCCAGGTTCTAGAGAAATCAAGGAA
AGAGAAAGATAAATCCTTCAAATTTTTGTTCACAAAAATG
TACTTTGCAAAAGTATACTTTACTTAATTTGTTGTAAGCT
ATAAATGGCTCAAAAAGCAAAAAAAGGTTTTCTTGACTCT
GGAAAACAAATGGCTTTTAAAAATACAGATCATTTTATCG
TGCCACTGCACTGCAGCCTGGGTGACAGAGCGAGACTCCA
TCTAAAAAAAAAAAAATCATTTTAATAGTTGCCCTAGTGC
ATCACTTCTAAGTATAATGTTCCTTAACGTTTGCTCCTGT
TAAGCATTGTTATAAAGAAAGAAAAGAAAAATGGCTGTTG
ATCTTGATGTCAATCAAACATTCTTAGTGCTTAGCCTTTC
TGCTTTAGCTACCTCATTGTAATAGAAATCATGTCATAGT
GATAGCTTCACATGTGGAATACTGAGGAAACTTTCTTTAA
ATATGGAGTCCTTGATTCTAGGATGTGGAGACAAGAGGTA
TTTCACAGTCTAACAGAGGGGAATAAAGAAAATATAACCT
ATGTCATTTGACGCTTGTGATTGTAGCTTAAACAGATCAT
GGACATCTTTTCAAAATGTTTGCCCAAGTCCTCATGAACT
CCTACATGGTTTCCCCACTAATTGTGACAGACCCCAGGGC
AGCTTCTTAGTACAAAATGGTACTGTTCTTCCAGCCACAC
TGGGACACTAATTAATGCCCACTGGCCAAGCAAGAATTTC
TTCTCAAGAGGCTTGGATTTCAGAAGTCAGTCTCTCTGCA
AGTGATTAGACTTGCTTGGAAACTGCAGGCTGAACATCGT
CCACTCACTTGTAGGAATTGTTCAATAGGGACAGAGTGGG
TGAGGCAGACACAGAGATAAAGGCAGAGATGACAGATGGA
GAGAATGGGACAGCTCTTGTGTCCCTCGACCCCTAGACTC
AGTCTTTCTCTCTCTGTCTCTCTCTCTCTCAGAGACTCAT
TTGCACTTTTATCATTGGCTTCAATAATATATTCCTACAT
TCTGTGATAAATTCTCCCTTTCTATGTAGATTGGCTCTAA
TTTGTTTGTTACTTGGAAACAAAATCCCTAACTAATAGAG
TGAGTGCATGACTCATTCCCTCTAACTCCATTGTAAAACC
TCCACAGCAAAATCACATCATTCTCATTCAACTAATATTC
ATGAAGCACTTATTACACACCCAGTTCTGTTGCTGGAAGC
CTAGAATACAACAGTGAGCCAGATTTCTAAAATGCTTACA
TTAGGAAGTGATGCTATAGGTAGAGTGGTCGGGGAAGGCC
TCTCTGGGAAGTAGATGTTTGAGCAGAAACCTGAGAGAGG
CAGCAGAATAGACATTGATGTTGTAGGTAGAAGTGATAAT
AATGCAAAGGCTATGGTAATGGACTTGGCATTTGAGGAAC
AGAAGCTGGAGTAGTTAAGGTGGGTGAGCAAGGAAAAGGA
GGTAGGATGTGAAGCTGAAAAGGAATCCAGGAGCCATATC
CTGTAAGGCCTTGAGTCTGGACTTTAGTGTGCCAGGGAGC
CTCTGGAGGGCTTGTAGAAGGATGGGGTAATGTCTGATTA
AGGTTTCAGAAAGATCATTCTGGCTGATTAGCTGGAGTGG
GGATGGGCAGAGGGCAAGCAAGATGGAAGAAGAGAGACCA
GATTGGCTGATCTCACAGGATCCAGGCAAGACATAATCAA
GCTCTTGCTAAGATGATAGTGATGAAGGAAGTAAGGAGTG
GGCGGATTCAGGATGGGTTCCAAAGATAGAGCTCACAGGA
TTTGCCATGGATTGGATGTGCTATTTGTGAGAGAGAGAAA
AAAAAGGATTTGAAAATGACTCCAAGAATTTCAAATTTTG
GCCCAAGTAAGTGGTAGAATGCAATTTGCCATTTACTGAG
GTGAGAAAGGCTTGGAGAGAAGCAGTTTGGTAAGGAAAAC
AAAGAATTATATTTTCCACATGCTACATTTGAGAACGGAT
ATTAGGTATCTAAGTGGAGGTTTCAAGGAAGCTGTTGAGT
ATACCAATTGGAGCTCAGAAGGGAGTAGATTCCGGGAGTT
TTTTCAGCAGATCTGTGGCCCTTATAACTACTGGACTAAT
AAGGTCACCTGGAAAAATGAGTGAGTTATTTATGTATTTA
TATACTTTCAACTTTTATTTTGGATTCAGGGGATACATGG
GCAGGTTTGTTACATGAGTATATTGTGTGATGCTGAGGTT
TGGGGTATAAATGATCCTGTCACCCAGATAGTGAGCATAG
TACCTAACAGGCAGTTTTCCAGTCCTTGCCCCACTCCCTG
TCTCTTCCCTTTAGGAGTCCCCAGTGTCTATTGTTGCCAT
CTTTATGCATATGTGTACCCATTGTTAAGCTCCCACTTAC
ACATGAGAACGCATGGTATTTGGTTTTCTGTGCCTGCACT
AATTCACTTAGAATAATGGCCTCCTGCTGCATTCATGTTG
CTGCAAAGGACATAATTCATTCTTTTTTACGGCTGCATAG
TATTCTATGGTGCACCTGTACCACATTTTCTCTATCCAAT
CCAATGATGATGGGCATCTAGGTAGATTCCATGTCTTTGC
TATTGTGAATAGTACTGCGATGAACATGTGAGTGCATGTG
TCTTTTTGGTAGAATGATTTATTTTCCTCTGGGTACACAC
CCAGTCATAGGATCGCTGAGTCGAATGGCAGTTCTGTTTT
AATTTCTTTAAGAAATCTCCAAAGTGCTTTCCATAGTGGA
TAAACTAATTTACACTCCCACCAAGAGTGTCTAAGTGTTC
CCTTTTTCCACAGCCTCATCAGCATCTGTTATTTTTTGAT
GTTTTAAGAATAGACATTCCTACTGGTGTGGGATGGTATC
TCATTGTGGTTTTGATTTGCATTTCTGTGATAATTAATGA
TGTTGAGCATTTTTTTTCATATGTTTCTTGGCCAAAAAGT
GAACTTAGACAGGCAAGAGGTATGAGGACTGAGTTCCGGG
TATTCTAATACATAGAATATGGCAAGAGGAAAAGCATCCA
GTATAGGGAACTGAGAAAAAGGAACTCGTGTGAGGGAGGC
TCTGAGAGTGCCCCATCCAATGTGATCAAGAAGGAGAGAG
AAATCAAGAGTGTCCACTGGAGCTGGGGGCTGATGATACG
AGGCCAGAGGGTTAGCCTTGTATTTGTCAGGTTCGTGGTT
GGAATGAACACTCAATTGGAGGGAGATAAGAAAAACTTGG
ATAAAGTACAAAAACAGGCCAAACTAAACATTGCTGAAGG
ATGTAACCGTGGTAAATTATTATGAAGAGCAAATGCATGC
TGAATACAAAATTTAGTGGAATATTTACCTGGGATGGGGG
AAAGGTGGTGGGATAGGGAAGTCACAGAAGGGGGTCAACA
GACTAGCAATATTGTATTACAGGCTGTGGTGCATACATGA
GTGTTCACTTTCTTTTTATTCTTTCTCACTTTTTACCTGC
ACAAACATTATAGACAATCTTTTGTCCTCATTCAACACCT
TTAAAAATAACTATAAAATTTTTAAAAAGCGAATTGGAAG
CAAACATGGTGCTAGGAACACTACAATCTGAAATTTGATG
CAGAGGTCACGGAAATTTGTTTTATTATGAGGCTTCATAA
ATTACATATGTGTTGCATCTATTCTTTTCTAAGTATAAAA
TGCAACAAAAATGAAATAAGAGACTGGGAAGTAAAAACAT
GTAAATCTTTAGTGCAGAAAACTCTTAAAGAACTTTGACC
TAAGAAAGGCAGAGTATTTAGGCAGAGGTTGAAGTTTGAT
GTGGGATCAAGAGAGATTATTGTAAGCATGGGAATGATTA
TTGGCATGCTTGCCTATAGAAGAGAAAGGTCAGGGAGAAA
ATATGATGCTATAGGAGAGTGGGGGACAACTTGAGGTTAA
CATAGGGAATGGATGGGACCTACTGCACACTACTGCAGTT
GGTCTTAGAGCTGAGCAGAGGCCATTTACCCCAACCTCAG
GAGGGAAGAGCCAGTTAATGGCACCAATGAGAGGGAGATC
TGCACACATTCTGAGTGGTTCTCAGCTGTGGCTAAACATT
AGGATACAATAGAAGCTTTTAAAAAATGTCTAACACCTAG
GCCCCAATTTAAACTAATCAAAGAATAACCCCTAAGAACA
AGGCCTTGGCATCAATATTATTTAAAAACTTCCCAGGAAA
TTGTAATGTGCATCCGGGGTTGAAAAATGGAGTTACAGTT
TCTGAAAATGTATTCAACAAATAAAACAAGAAGGAAAATT
GTGGTAGTGAATGAATTTGTCATCCTTTGGTGTAGCAATG
CACTTAATAACCTGGACATAGAGATGTTGCTTAGAAAACT
CTCTCAGTCTCCAGTTAAGCTCTATCCTGGGATGCCTGTA
AATTCTCTTTTCTCTCTGTGCAGCTTCTATCCTCAAATCT
ACTGTCCATAAAACTTCATTAGCATTCCCAGAGCACTTTC
CTTTGGCAGAGTACTTCAGCATGGGGAAGGGAAACACATA
CGATTATATCCACAGGAGGAAAATAAAGCTCATAGAAAAT
AGAAGCAAATAGGGTCTCCTTCACAGACATGATGGTCAAA
GTCAACGCATGCTTCTTTTTCAGTTTCTCGGATGATTGAG
TCTCACTCTTTTCTTCTCCCTGCAGTGTCCCTTAAAGACC
TCTGTGACACTTAGCACTGGGAGAATCCTTGGAAATATCT
ACACTGATGGTTTGCTATCTTTCGTTCTTTAATTTAAACC
CCCAAACACTATATCTTAGCAATATCTAATGCTAAGGGAA
CCCAAAATGTAGCTTCTCGTGTTGAAGCAGAATCAAGGTC
TGGAGTTCAGCTCTTTGTGCTCATCTACCTCAATCCAGAG
AACTCTAGAGAGTGTGCCAAGAAAACCTAGGCTCCCCAAG
AGCAGCTAGAAAACACTTCAAATCCCTAGTTTGCAGATGA
AGATGTTGAGGCTAAAAGAGCTTGGAGCATTTTGCCCAAA
CAACCGGTAAACAACCCAAGCCAGCATTGCATCCAGGTCC
TCAGCCCCTGTGACTTCTATGTCACCAAACTGTTTTCCTC
CTTCATAGGGACACTCAGACTTCATTGGCTGGAATAGAAT
CATTTAAAGACTATAATAAAAGACTACTCTGGTTCTAATT
CATAGCCTACTAAATATGCTCCTAGAGCTAGCTTTCTAGA
GTTAGCACATAAAATTATAGGACATCTAGTTAAATTTAAA
TTTCAGAGGAGGCCAAGGTGGGTGGATCAGGAGGTCAGGA
GTTCAAGACCGGCCTGGCCAACATGGTGAAAGCCCATTTC
TACTAAAAATACAAAAATTAGCCAGGCGTGGTGGTGGGCA
CCTGGAATCCCAGCTACTTTGGAGGCTGAGGCAGAGAATT
GCTTGAACCCGGGAGGCAGAGGTTGCAGTGAGCTGAGATC
GCAACACTGCATTCCAGCCTGGGCAACAAAGCAAGACTTC
GTCAAAAAAAAAAAGAAAAGAAAAAAGAAATTCAGATACA
CAAGAGAGTTTTTTAGTATAAGAATATCCTTTGCAGTATT
TGGGAAATACCTACACTTCAATAATAATTCATCATCTATC
TGAACTTCAAATTTAACTGGGAATCCTACATTTTATCTGC
CAACTCTACTCGGAGTGGATCTGGAGAACATTGTTCATTT
TACCATATTCTGATTGAGAGGAAGAATCATTTCAACACTC
CTTTTGCTTTCTTTGCTATGGGGATTATTAAATGAGAATT
AAATAAACACTAGTCAAGAAAAATATACATGACCTGACAA
GCAATGCTACATAAAGTAGATTCAGGGTTGAGAAATTGAG
TTCTAGCTCCTTAAAATACAATGGACAAACAAAATAAGAA
AGAAAATTTCAGTAGTGAACGAGTTTGTCATATTCTGGTA
TAACAAAGTGGTCAATCATTCTACCAACTCTAAAATCCTA
AAGTCTTTGTACTTTCTTAATGAGGAAAAGTAAAATTTTA
AGTTTATGATTTTTTTTTCTCCCAAGATAGGATTCATTTT
ACTCTTTTTACTCCATAACTAAAGCCTGATTCCTTCTTAC
ATAATGGCTTGCTATTGGCCTTAGATTAGTCAAACACTGT
GGAAGATTTTTATTTTGTCTTGCTGTTCATGCATTACCCC
ATGACAATGGCCAAATGAAGAAAGCAAAAAGAGATTTTAG
ACCATAGCTTGGGGAAGATGAGTCCCCTTTGTTTGACACT
TTTGGAAATTCAAAATGTCTTTAGGATATTGATAACATTA
TCAATAAATTAGATCCATTTTAAGGCCAAGCTCAGTGGCT
CATACCTGTAATCCCAGCACTTTGGGAGGCTGAGGCAGGC
GGATCATTTGAGATCAGGAGTTCAAAACCAACCTGGCCAA
CATGGCAAAACCCCATCTCTACTAAAAATACAAAAAATTA
GCCAAGCATGGTGGTGCATACCTGTAATCCCAGTTACTCA
GGAGGCTGTGCCACGAGAATTGCTTGAACCCAAGAGGCAG
AGGTTGCAGTGAGCTAAGATCGCGCCACTGCACTCCAGCC
TGCATGACAGAGCGAGACCCCATCACAAAAAAACAAAAAC
AAAAACAAAAAACCCAGAAACAAAACAACCACAAAGAATT
TAGATCCAATTTAGCTTTGACAAGAGCTAAAAGAGCTTAA
AAAATTCCATTCTGGGTCTGATCAGATTTGTTCCATGCAC
TGTAACTTTCCCACCTACACATATGCATCAGTCTCTTAGA
ATTAGTTCCAGCCTGGAATCCTCAGGAAAGTCTCACAAAA
AAGGGATAAGAAATACACATCGCTGAGAAGAAAAGAGAGG
GTGAGACATTTACCATTTTATTTGTAATCCACAGATAACC
TCAAGCATTACTTATTAGTAGATTTAACTTGCCCTTTCCC
CAGTTATTGTTAAACCAAAGATATAAAAACATAATGCAAT
GAACCCATTTTCACTCTTTCCCTCTGCCTGTATTTGTAGG
CAATAGGACCCTGACCAACAATGGGGAGGTCATCAGGCAG
AGGACAGGGAGAAAAGTAAGAGGTCTGGATAATTCACATA
CTCCATATCTATTTCTTTAAAAATTGGAGTTGCCTATGTG
CATTTGGGGAGAGCAAAAGAGAAAGGAAGGTAGAAGGCCA
TGTACAAAGGAAATCATAAAGAAACAGAAAATCTCTTTGA
GCTGCTACCTTCACTTAAAATATTTAACAGAAAGTGTGGA
TGTGTACAAAGGAATTGGCAAAATGTTACAGTAGAAGCCA
GCAAGAATGTATACTAGTCCTTTATTTCAGCCCAGGAGGC
TTTGATTACCTGTCAGGCTGGGAGCTGAAGCAAGATAATT
GTCTCTGAGCTCCCTGCTTAGAAGAAGCCTGATGGAAAAC
ACGACAAAGTGATAGTTCCTGGCACATGGATTCCTGCTTG
GAGGCTGCTGAGGATTAGGCAACTGCTGGGCTGATTTTGC
AATGAATCTCTCTAGGCTTCCTTCCTTAAGAACTGTGAAG
AACAGCCATAGCCACAGTAGAACTGGTTTCCCACAAGTGA
TGTCTCCTTTAAGGTTGTGGAACCAAGGGCACCAGGTATG
ACTGTGCTTGGAGGGGTGATTTCCACCCTTGAGTATGAAG
GCCTGTAGAACCTGATGCTTTACCACATATTCTAGAGCAA
CATGACATTCTAGCCATTCAATCCTGAACCACAGTATCTG
CAGACACTTATTAAAGGAGTAGTGCAGGTAAATGATGTGT
TTGTTTCAGAGACCTACTAGGTCCATTGCAGAAAGAGGAG
TTTCATGTGACCATGTTACTTTGCCCTGGTTATTCCTCTG
TACGTTTCCATTGTCTGGATGATTCCTTCCTTGTTATGTG
CCTCCCCCATTAGACTATCAGCTGATCAAAAGTAGGAGCC
TTGGTGTCAGCTAAATAATGAATACTCAATGAATGAGTAC
TCTCAGGGGTCCCCATTTTTAAGATGCCACCTTCCCCAGA
GTGATGGAAGTTCCAGACATCAACATGGATTTTGTACCTG
GACCCACATTTTGGCAAATACCAGGTATGATAATAAGAAA
TACATATTTGGTTTTTGTCCCTGGTTCCTGGCACAGAGCT
TCTAAAACCCTTAGAATTCTCTGAGTGATAGGAATGAGAG
GAGAGTCTTTTGTTATTCATAATAAGCCCTTTCAACCACA
CCTGAGTTTATGCCAATAAAGTGACTCTGGAAAAGCCGCT
AGAGGGTTTTAGGATGAAGATTGCTTGCCAAAAGAACCAA
TCATGTGGTTAGATGGTTGGATGTCCAGCCTCCCCACCAA
CCTCTAGGAAGGGGCTGGAGATTAAGTTCAATTACTAATG
ACTATTGATTTAATCAATCGAGCCACCATAAAAACCCCTA
AACGACAGGCTTTGGAGAGCTTCTGGGTTGAACACATGGA
GGTGCTAGGAGGGCAGTGTCGGGAGAGGGAAGGGAAGCTC
TGTGCAACCCCCACTCCATACCTTGATCTATGCCTGTCTT
CCATTTGGCTGTTCCTGAGTTGTGTTGTGTATAGCAAATC
AGTGAGAGAAAGTAAATAATTTTTCTGAGTTTGTGAGCCA
TTCTAGCAAATTACTGAAACTGAAGGGGAGTCATGGGAAC
CCCTGATTTGTAGCCAAGTCAGACAGAAGTGTGAGTAACC
TAGGGACCCTCTATTTGCAAGTAGCCTCCAAAGTGAGGAC
AGTGTTGTGGGACTGAGCCCTTAAGCCTGTGGAGTCTGAT
ACCAACTCCAGGTAGTTCTTGTCAGAATTGAATTAAATTG
CAGGATACCAGATAGGGAATTTGTTGGTGTGGGGAAGGAA
ACCTACACACAACTGGTGTCACAAATGCTGTGAGTACAGT
AGTCCCCCTTATCCATGGTTTTGTTTTCCTTGGTTTCAGT
TACTTGCCGTCAACCACAGTCCAAAACTTTAAAATGGAAA
AATTTGAGAAATAAATAATTTCTAAGTTTTAAATTGTGCA
CCCTCAGACTTGCATGATGAAATCTCATGCCATTCTGCTC
CCTCCTATGCAAGACATGAATCATCCATTTGTCCCATGTA
TCCATACTGTGTGTGCTACCCACCCGTTAGTAGACGTGTG
AGATATCACATAGAAAACACAGTATATGTTCAGGTCAAAA
TAACATGGTACATATGGGGTTTGGTTCTATCTGAGGTTTC
AGACATCCACATGTGAAAGGAAAAAAAATCTCTGGGACCC
CAAGCTCACTATGCCAAAGGGGCAAGTTAAGCTTGGGAGC
TGAGTCACACAAACAGACAAAAAAATAAAAAATACTGCCT
TCCTTTTGGTTCTAAACAGCTGCAAGACCGAAAGCCACAT
AGCTTACCAACTGGTCTCCCTCACCCTGACAATGTGAATC
AACAGCTTATCTTCAAAGGTACAGGACAAAGACAAGACTA
GAAATCATCCCTCCACCTACCTTCAAGATAAGTGCATATT
TGACTTCTTTCTCTACTCTCTGTTTACTTTATCCTATGTA
AAATACAGATCTACTAAGTATGAGATGAATGCGTAATTGA
CTGTTTCTCTATCCCACTCCTTTCATATTTAACATGTGGA
TTCAGTAAGTGCTAATCAAAGCCTTACAAAAATGTAATCA
CTTATCTCACTAGCTACCCTCCCTTTTGTTTTCTTTCCTT
CTTCCTCTGCTGCCTGCTCTTTCTCCTTTAAATACTGAAG
TTCTCAAAACCATTTTTGGAAAAAGTACTGAACACAGATC
TTATGGTAACTTGTGTCTCTTGTTCCTGGGTGCACCCTCA
ACCTTGGCAAAATAAACCTATATATCAATTGAGATCTGTC
TCAGACACTTTTTGCTTTACACACTGAAAGTCTTAGAATG
TATCCCTGGCAGATAAAGGAAAACTACTTATAGTTTAGAT
CAGGATATACAGTTGCTCCCACTCTGTAGAAATCCTGAGA
AAGCAGTATTAAGAGGTGGGAAAAGAAATTTCCAGTCTCG
AAAACCTTACAAGGATTCATGTCTGGCACATTGAAGAAAC
TCATGAAAATAAATGGGAAAAAAAATCAGAAAATTCACTA
GAATATGGGGAAAGAATATGAATCAGCCATTAACAGAACT
GAAAAGCCGACTAGCTAATGAGAATTTAAAGACAACCTCA
TATTTGCTAGAAATTAGAGATATAAAATTTATTTTAAAAA
ATGCAATAACACTCTAGTTGATATTTTTAAGGTTAGATGA
TCTCCATTTTTAGAGACATCAGAAGATACAGGGATCCTCG
TGCACTTCTGGAGAGAAGGTAAATAGATATGGCCTTTGTG
GAGAACAATTTATAATATATGATAATACATAATGAAATCA
GACATGTGTACTACTCTAGCAATTCCATCCTGGGTATATA
CCTCAGAAAAATTAGCACACAGCTCCATAAAGAAAGACAT
ATTAGGAATTTCCAACTATATTGGCAATGATGGCAGCAAA
GGACAGGTGGTGACCTTTATGTCTGTCCTTAGAGTGAATG
AGTAAAATGCTAGCTGCATGCAGTGGAACATTTTGTAGCA
GTCAGAAGAAATGAAGGCAATGTGGATGGTTTGCAAAAAC
AAAGTAGAATGAAGAAAATTGAGAAACAAAGATATATGTT
TTCCAATTAAATGAGCACTACTATTAAAATATATTTAAAA
TAACCATTATAATATGTTAAATGAGTATTAGATATATTAA
GAATATACAGTTGTCCTTCAGTGTAAGTGGGAAATTGGTT
CCAGGCCCCCTGCGTATGCCAAAATCTAAGCATACTCAAG
TCCCACAGTTGGCCCGCGGAACCCTCATAGGAGAAAATTC
TGCCCTCCATATACGGGGGTTGTGAATCCCTCTAATACTG
TATTTTCCATCCTCATTTGATTGAAAACAATCCATATATA
AGTGGACTTGCTTAGTTCAAACCCATGTTGTTCAAGGGTC
AACTGTATTTAGATGAACATTAGGCTATGTACAGGCCAAT
ATTTAAAATAGTTAAAAATAAATGTGGTATGAGTGTCAAC
CCATCAGAATGGGCTCCTCCTGGGAGGCTGTGCCCAGTGT
GCCAATTGGATATTGGCCTGCATACACATGCAAATAAACA
CCTAGAATGTGCATGGTGAGGCTGTAGATGCAGTGCAATA
GAGCGAGTCTGTGCTGGGGACAGAATGAGAGCTGAAAGGT
AATAAAAAAGAAAATGAGGGCCTTGCATGAAGAAAGGGGC
ATAATCAATTCTGTAAGGCAAGGTCAAGAAAAGGAGAGGG
AGGAACCACAATGTAACAGTGTAGAACAATGTACACACAC
ACACGCATGCGCGCGCACACACACACACACACACACACTC
TATATCTTTAAAGCCTAATTACCAAATCAAGAAAAGAGCT
AGCATCAAAAAATGTGTCGGTTTTCTCCTGCAGAAGGTGA
CTGTTCCTATAACTTTACTTCTCCAATCCTTATTTGTTGT
TTAATTCAAAAATGCTTTCATTCATCCATCTATCCACCCA
CCCATCTATTCATCCATCCAACAACTATTGCCCAGCCACT
ATGTGCCAGAAGCTATTCTAGGCACTGAAGATATAGCAGG
GGAAAGGAAATAAAGCCCCCTGCTGTTGTTCTGAAGCTGG
GGTTCTCATTGAGTGTCATGCAGCAGGTACAGGGTAAATA
CTGGGGTATCACCTGGTGTAGGCTTAATAGGCGGTGTGAG
TGGGATTCACCATGTAGTTGAGACTTCATGGAAGCCTCCC
CCTTGTGCATATGGTGAACTCCAATTCTCCAGCACTCAAT
TCAATTCAATACATAGGCAAGGTACATTTGTCCCTACTAC
TTGTTCAACCTCGTTGTCCTCATGGTTTCATTTTCCATGG
AGAATTTGTTGCAATGATATTTCCAAGTGATCCAACTGAT
TTTGGCTTTAGTGGTAGTTTCATTATGTATTATCATATAT
TATAGATCGTTCTCTATAAAGGCTTATGTTAGTTCATGCT
CACATTGCTATAAAGAAATACCTGAGGGTCCTGAGAATGG
GTAATTTATAAAGGAAAGAGGTTTAGTTGGCTCAAAGTCC
CACAGTCTGTGCAGGAAGCATGATGCTGGCATCTGCTTGG
CTTCTGGGGAGGCCTTAGGAAGACCTACAATCATGGCAGA
AGGCGAAGGGGAAGCAAGCACGTTATGGTCAGAGCAGGAG
GAAGAGAAACACAGGGGAGGTGCTATACACTTTTAAACAA
ATCTCATAATAACTCACTCGCCATCACAAGACCAGCACCA
AAGGGATGGTTCTAAACCATTCGTGAAGGATCCACTCCCA
TGATCCAATTACCTACCACAAGCCCCACCTCCAACAATGG
GAATTACAATTCGATATGAGATTTGGGTGAGGACACAGAT
CCAAACCATATCAAGCTATATCCATTTACATTCTCTCCAG
CAGTGCATAAGGATCCTTGTATCTTCTAATGTCTCTAGAA
ATTGATATCATCTCACCTTAAAAATATTGAATAGAGTGGT
ATTGCATATTTTTAAAACTTTTTGCATCTCTAACTTCCAG
TGAATATGAGCTTGTCTTTAAATACTTAGTAACTATAAAC
ACCTGAGGCTGGGGAATTTATTAAGAAAAGAGGTTGATTT
GGCTCATGGTTCTGCAGGCTGTACTAGATGCATGGTGCCA
GCATCTGCTACTGGTGAGGCCTCAGTAGCAAAAGGTGAAG
GAGAGCCAGTGTGTGCAGATCACATGGCAAGAAAGGAAGC
CAGAGGGGGCAGGGAGGTGCCGTGGCCTTTTTGACAACCA
CTTCTTATGGGAACTAATAGAGTGAGAACTCCTCATTATC
AGCAGGATGGCACTAAGCCATTCCTGAGTGATCCACCCCC
ATAACCCACACACCTCCCACTAGGCCCCACCTCAACAATG
AGAATCAAATTTCAGCATGAGGTTTGGAGGGGCTTAAATC
TCCAAATCATTTCACCAACAATCTTTTTTTCTTTTATTTT
TTTTGAGACAGGGTCTCACTCTGTCACCTAGGCTGGAGTA
AGGTGGCATGATTTTGGCTCACTGCAGTCTCTGCCTCCCA
GGTTCAAGTGATCCTCCCACCTCAGCTTCCAGAGTAACTG
GGACTACAGGTGTATACCACCACTCCTGGATAAGTTTTTT
TATTTTTTGTAAAGATGGGGTCTTGCCATGTTTCCCAGGC
TTGTCTCAATCTCCTGCACTCAAGCAATCTGCCTGCCTCA
GCCTCCCAAAGTGCTGGGATTACAGACATGAGGCATGTCC
CCCCTGCCACCAACAATCTTCTAATCACCAGTGATGACTT
TGGCTCCTTAGACCATGTTTCCTCTCTCTGCAGCATTCAA
CCCTGTGGAACACACCCTTTCTCTTTAAATTTCCATAATG
ATCTCAAATTCATTTTAATAGACTTTTATTTTATTTTATA
TTTTATTTTGAGACAGAGTCTCCCTCTGTCACCCACACTG
GAGTGCAGTGGTGTGATCTTGGCTCACTGCAACCTCCGCC
TCCTGGGTTCAAGCGATTCTCATGCCTCAGCCTCCTGAAT
AGCTGGGATTACAGGCATGAGCAACAAGCCTGGCTAATTT
TTATATTTTCAGTAGAGATGGGGTTTCGCCATGTGGGCCA
AGTGGGTCTCGAACTCCCGGCCTCAAGTGATTCACCCCCT
TCAACCTCCCAAAGTGCTGGGATTACAGGCATCAACCACT
ACACCCAGCGAACTTTATTTTTTTAGAGCAGTTTTAGGTT
CAGAGCAAAACTGAGCAAATGTGCAGAGATTTTCCATATA
GTCCCTGCCCTTCCCATGTGCATAACCTCTCCACCAGAAT
GCTACATTTGTTATAATTGATGAATCTCCATTGACACATC
ATTATTACCCAACATCCATAGTTTACATTAGGCTTCTCTC
TGTGTTGCACATTATGTAGGCTTTGATAAATGTATGACAT
GTATCCACCATTATATTAATAGTACTACACAGAATAGTTT
CACGGCACTAAACGTCCTCTTACTCTACCTAGCCATTCCT
CTTTCCCCACTGACCTCTGGCAACCCCTGATGTTTTTATT
GTCTTCCTACTTTTGCCTTTCCAGAATGTTACATAGTTGG
AGTCATACAGCATGTAGCCTTTTCAGATTGGCTCCTTTCC
CTTAGAAATAGGCAATTAAGGTTCACCCATGTCTTTTCAT
AGATGAAAGCTGATTTCTTTTTAGTGTTGATTAATATTCC
ATTGTCTAGATGTATCATGGTTTATTTATCCATTCACCTA
TTGAAGAAAATCTTGGTCATTTCCAAGTTTTGGTAATTTG
ATAACTATGAATAAAATTACTATAAACATCTGTGTGCAGG
TTTTTGCGCGGACCTAAGTTTTCAGCTCCTTTGGGTAAAT
ATCAAGGAGGGTGATTGTCGAATTGCATGGTGAAAGTATG
TCTAGTTTAGAGAAACACCAAACTGTCTTCCAAAGTGGCT
ACACCAATTCATTTTCTTTTTTCCCTTTCTGTGCCTATTC
TACACTTTCTATCCGTTGATGTCGTTGCCATCCAATTAGG
CTCCCAGACCAGAAACCAGGAGTCATACTGGACTCTTCCC
TTATTCATTTTCCACAAATATTTGCTGAGTGCCCACTATG
TACCAGACACAGTGCTAGGCTCTGGCTACATATTTATCAA
TAAAGAGATCTAGTCCCTTGTGTTGTGGAGTTCAGCAAGT
GCCAAGTGTGTTATAAGCATTATGTAAACTCCTGGTGGAA
GGACCTATAGAAAAATAAATGTCGTGAACACTGAAATTAT
TTTCTGTGTCATTACATTTTACTCAGCACTTTAATCAATA
ACCATTTATTTGAGAGACTTCAGTGCATGTGTGACTGATA
TTTAATATTCAAGATGTTTTCCAAGGATACACTTTTGAAT
ATTTTGTGATATATTTCAGAACACTGGTTGTCAATAAGAA
AGCTTGGGAATCGGAATTACATGAGATGATGGGATTATTA
CACATTGCATGCCTGTATCAAAATATTTCATGTACTCCAT
AAATGTATATAACCACTACGTACCCACAGAAAGAAAGAAT
GAATTACATGACAAGCTTTGTTCAACATTACACACTTACA
CAATGTGTGTGCACACACATATGCACTGGCACATATATGT
ATATATGCCCAAGGCCATGTTGAAAACCACAAATTTGAAA
AATACTCTGAAATATCTGGGAAGCCAGCCATATATTTGCA
ATTTACTTATTTATAATTGATCATATAGAGAAGTACTAAT
TCTAAAACTTCCTCTTTTGTGATGCAAAGCCTTATCAATC
AGCTATGAAATAAAGAGCTTTCTAACTGTGAGGATGAAGA
AAGGGGTCTAGGGTTTTTCTGCATGTACTTTTTATTAAAT
TAGTAATATGTATATATGCCTTTGCAATATTTTCTGTTCT
GAGTTTCAGGCAGAACTTGAAAAGCTGCATATGAAAAGCT
CTAATCCTAGAGGACAAAGTTTCTTTTCTGCCAGACACAC
AACTTATCAATTTTTCAATGTCTTTTTTCAGTAGGTGTCT
ACAAAGAAATATGAACCAGAAGTCATTCCTTCCTGAGTTT
CACTAATTTATCTCAATTTGATGACCTTTTTAATGGCCAC
AAACTGGGCAGTAAAATAATGACATAAACTGCAGAAAACT
ACAATTGTTACTGAATATATGGAATAACCAGGAAGAGAAA
ACTTGGTTGGTATTTAAGATCTTTTGTCCAGCTTCTGGAT
CCAAGATAAAATTTCTCCATCATGTCCGGGCGCTGTGGCT
CATGCCTGTAATCCCAGCACTTTGGGAGGCCGAGGTGGGC
GGATCACGAGGTCAGGAGATTGAGACCATGGTGAAACCCC
ATCTCTACTAAAAATACAAAAAATTAGCCGGGTGCGCTGG
TGGGCGCCTACTGTAGTCCCAGCTACTTGGGAGGCTGAGG
TAGGAGAATGGCATGAACCCGGGAGGCGGAGCTTGCAGTG
AGCTGAGATCACATCACTGCACTCCAGCCTGGGCGACAGA
GACTCCATCTCAAAAAAAAAAAAAAAAAAAAAAAATTTCT
CCATCATTATGGCTGCTTAACCATAAGCAATTTTAGCATG
GTTTCAAATGGTATGGGAAAAATTAGGTCAATCATTTAAT
TTGAGCCAGCAAAGGGCCAAGCATAGGTACGAAAATGTTC
AATGAACAAGATAAACGAAAATGTTGCCATTGATGGTCTT
TATAAATGACCATGATATGATAGAAGAATGAAATGCAAGA
CTTTTAAAACTTATATCCCAAGGAATCACTTAATATTTGC
CAGAACATCTAGGTTTATTTTCATGTCCAGAGTACTAAAG
TCAGAAGAAAAAGATGTCTAGCTTTGAGTTTTTAAAATCT
ATTTCTAAAATGCATGCACAGATGATTTTACACATCATTT
ATATTGCTACATGATGAAAACCAAAGGATGCAAAACATTG
CTTAGGATATAAGGACAAGATTTCCAGGACAATTTCCTAA
TATGAGGGTTAGAGTGGGCTGTCCATATTTGTGAAGCTCT
TTTGACTTTTTAAGAATTATTTTAAAATTTATTAAAATCA
CTATCAAAAATTCCCTTCACTCCTCTCATCTCAATCTCAT
GCCTACATATCCAGGTGCATTTTTCTAGGGTCTATGAAAT
TTGGGCTGCGTCTTGCTAGATCAGATCATATTTTTTAAAT
TAAATTTTTTTATTTTGAAATAATGGTAGATTCACATGCA
GTTGTCAAAAATAATATAGAGAGATCCCATGTCTCTTTCA
CATAATTTCCCCTACTGGTAACATCGTGAAGAACTATAAT
ACAATTTTCACACCCGCATATAGACATTGATACAGTAGAG
ATGCAAAACATTACCATCAACACTAGGATCCTTCATATCC
CCCTTCTTATTCCTCTGCAACCACTAATCTATTCTCCATT
TCTATATTTTGTCATTTCATAAATGTTATATAAGTAGGGC
TATATGGTATATAACTTTTTGGGCTTAGCTTTTTTTTCCA
CTCTGTGTAATTTTCTGGAGATTCATCTGAGTTGTTGTGT
GTATTAATAGCTCATCACTTTTTATGCTGTATAGAATTCC
ATGGTATGGACATACCAGTTTGTTTAACCACTCAAATGTT
GAAGGACATCAGGTTTTTTCTATACTTCATTATTATAAAT
AAAGCTGCTATAGACATTTGTATATACATTATTATGTGAA
CATAAGGCTTCATTTCTCTGGAATTAACTCTCAGAAAAGC
AATTACTGGCTAGTATATAATTGCATGTTTAGGTTTCTAA
GAAACTACCAAACTATTTTCTAGACTGGTGTACCATTTTA
ACATCCCCACCAACAACATATGAATAATCAAGTTTCTCTA
CATCCTTGCCAACATTTGGAATTTTACTATTTTTAATTTT
AGCCATTTTGATAAGTGTGTATTAATATCTCATGTGATTT
TAACCATATTTAATCCTAAGGCTAGTGATATTGAGTATCT
TTTCATGTGCTTATTTAACATCTCCTCAGTGATATGACTC
TTTGAAACTTTTACTCATTGTCTAATTGAATTGTTCTTGT
GTTACTTAATTTTTGAGAGTTCTTTATATATTCTAGATAT
AGCCGTTTGCTGGATATGTGGTTTGCAAATATTTTCACTC
TTTCTTTTTATCCTATTAACAGAGTGCTTGAAAAGAATGT
GAATTCAGCTGTTGGGAAGAAGATTCCATAAATGGCAATT
ACATCCTGTTGGTTGAGGGTGTTGTGTTCTTTTACATCCT
CGCTGATTTTCTTCTAGTTGTTCTGTCAGTTGTTGAAAAA
GGGTATTGAAGCCTACAACTATAATTTAGATTTGTCTATT
TCTCCCTGCAATCTATCAGTTTTCACTTCGTGCATTTTAC
CGCTTGATGGTTTGGTGTATACACATTTAGATTGCTATGT
GTCCTTGGCGGATTGCCCCTTTTATCTTTATGTAATGTAC
CTCTCAGTTTCTGGTAATTTTCTTTGGTCTGAAGTCTACT
TTATGTGCTATTTATGGTGTCACTTCTGCTTTGTTTTGAT
TAATGCTTGTATATCTTTTAGTATTGTTTTCAATTTGCTT
GTATTATTATATTTGAAGTGAGTTTCTTGTAGACAGCATA
CAATTAGGTTATGCTTTTTTAATCCACTCTACCAATCTTT
GTCTTTTGGTTCTTTTTTTCATTCAGCCTGAGATTTCTCT
GATTCTTTGTGTGGGAAATTTTCTATTGAAACCTTGACAT
TCTCTATATTATGCCCTGAGACTGAATTTTATTTAAATCT
CCTCATTTATCTTACTTTTTCTGACACCATTCCAATAGCG
GAAAGGGAGTTTCTAACTCATTACTGCTAAGTTGAGGTAG
AAGTTGGCCTCAGTTAGCACACAGGTATGAAGTGGGCTCT
CGTCATTTCTGCTGAGTAAGAATGAGAGTTTTGGCTCCTC
ACATAGCCTCTACAGTGGAGTTGGCCTCATTACCACTTTG
TGATGGTGAAAGCCCTAATTCTCTAGTAGGCCTCCTCTGA
CACCCACCTCAGCAGTGAGGGAAGGGGTGCCTGATGACTG
CTGAGTGGGAGTAGGGTGCTGGATGACAGCCTTCCCATGT
GGTCTCCACTGACACCATGTTTGTGAGAAGAGAGGGGCTA
GTGGTTTCATTATAAACCAGGGCAGATAAAAGTCCCTACT
TCCTACTTGGTGTTCTTTGAATACACCTGAAAGGGTATTG
AAACAAATTTTTAAAGCCTAGGAATGGCTGAAGTCTGTTG
TTTTTAAGAGACTTTTGCTGATATGGGTGGTGGTGGGACC
ATAAATGTTTTCAGTGATGTTTGACTGGAGTAGGACTAAT
ATTATCTTATTTTTTTGTTGTGTTAGGCTGTGATCCTTCA
GTTGGAGAGAGTTGGCTGTTGTTGGGCTTATTTTTCATCT
GTCCATTGGCATTTCTGGGTTGTCAGCCTCTCCAGCTCAA
GATCTGGCATCTATGAGGAAGAAACAACAGCAGAGAACTC
ACCACCCTGTTGTTCCTCTGCTCCCAGTGTCACTGGCTAG
TCTGCCTTCTTCTACCTTCAGAGTCTTCTTTGTTATTACT
GTTGTTGTTTTAAATTAGGATATAATTTACATACCACAGA
ATTCACCATTTAAAAGTGTACAATTCAGTGGTTTTTAGTA
TATTCACAAGGTGCAACCGTTACCATTATCTAATCCCGGA
ACACTTCTGTTCTGTTCTGTTCTGTTCTGTTTTCTGTTCT
GTTCTGTTCTGTTCTATTCTTTTTTCTTACCCCCAGAAGA
AAACTTGTACCTTATCCATCACTTCCTATTGCCTCACACC
CCACTGCCAGCCTTATTCTGGACATTTCATGTGAATAGAA
GCATAAAATTTGTTGCCTTTTGTGTCTGACTTTTTTTACT
TAGCATAATGTTTTTAAAGTTCATCCGTGTTGTAGCATGA
ATCAGTATTTCATTTTCATGACTAAATAATATTCCACTGT
AGGTATATACCACATTTTATTTATCCACTCATCAGTTGAT
GGGCGTTCAGTTGTTTAACTTTTTCACTAATGTGAATAAT
GCTACTACGTACATTCACATACAAGTTTTTCTATGAACAT
ATGTTTTCAATTATTTTGGGTATAAACCTAGGAAAGAAAT
TGCTGGGTCAACATGGTAACTTTATGTTTAAATTTTTGAG
GAACTGTCAAACTATTTTCCAAGGTCACTGTACTATTCGA
CACTCTTAATAGCAATGCATGAGGGTTCCAATTACTTTAT
ATCCTTGTCAACACTTTCTATTGCCTATCTTTTTAATTTT
AGCCATCCTAGCAGGTGTGGAGTTAAACCTCATTGTGTTT
TTTAGTTGCATTCTCCTAATGACTAAGAATGTTGAACATC
TTTTTATGTGGTCATTTGTATATCTTCTTTGGGGAAATGT
CTATTCAAACCCTTTTCTCATTTTTAAATTGGATTATTTG
TCTTTTTATTGTTAAGTTGTAAGAGTTGTTTATATATTTT
GGATATGAGATCCTTATCAGTTATATGAACTTCAACTACT
TTCTTCTATTCTGTGAGTTGCCTTTTCATTTTCTTGATAG
TTCCCCTTGACTTTCTGCACCTTGTTACATTTTCTTTGTA
TATCATGACCAGGATTTACAGTTATACTTAGTGGGGATAA
TAGAGAAGGTTATACCAAATCTATTTTCCCAGAAGTAGAA
GTCTAGACTGTGGAGGACATTTCAATAATATTTTTAAAAT
ATCAGTCAGTGAAAACTAAAAAAAAAAAAAAAAAAAAAAA
AAACCAAGAGGTACAAACTGGTCCAATTTTTTCTCATAAT
CATCCAATGTAGAAATACACAGGCAACACTGACACCATAT
TCTTCAACCTCCTGGCAAGTCCTGAGCCTCACTCAGAGCT
GATGCTGTTCATGTGGTTGGTTGGATGTGGATAACAGAGG
AGTTTTCACTGGAGCATACAGTTGAGCTCCTGTGAGAACA
ACAGGGCGATGGCTTCAGTGGTGCTAGTTTAAAAAAAGAA
AAAAGCCACATTCTACAACCTGTGCTACTTTCTTTGGAAT
ACAAATTGTGGGCCTCTGTGATACACAATCACAACTCTCT
GACCTCATTTTGTAAAGGGAGGAGTAGGCTTCTTCAATCC
ACCCTTTCTAGTTTATAAAGAAAAAACTAAAAGAAAACAG
ACAGGATTTCTAATTCAATGTTCTTTCTATGAGAGAAAAA
AATACAAAATGCTGCATTTGATGGCCTCAGGCTCCACGCA
AGCGATTACCTCTAAGTCTATTCCTTAACTCTAGATGATA
AAGATACAACATTATGTAGCATTTGCCAGTAATAATACTA
TTAATAAACCAAAATAGGTAGCTTCTGTATAAAATTAGAA
GGCCAGCCCTTCCGCCCTTTCACATTTGGGATTTCAAAAC
CAATTTACTTACTGATTTTCTTTTTCTTTTTTTTTTTTTT
TTTTTTTTTGAGACGGAGTCTTGCTCTGTCGCCCAGGCTG
GAGTGCAGTGGCATTATCTCGGCTCACTGCAAGCTCCGCC
TCCTGGGTTCACGCCATTCTCCTGCCTCAGCCTCTCCAAG
TAGCTGGGACTACAGGTGCCCGCCACCACGCCCGGCTAAT
TTTTTGTATTGTTTTTAGTAGAGACGGGGTTTCACCATGG
TCTCGATCTCCTGACCTCATGATCCGCCCGCCTCGGCCTC
CCAAAGTGCTGGGATTACAAGCATGAGCCACCGCGCCCGG
CCTGGTTTTCTTTTTCACGTAACAGAATACCTTGTCATTT
AGATTAAAAGTATGACATAATTGTAATACATGTTAAACAT
TAAAACTGTAACTCAAACTACATAACACAACATTTTTGGG
ACTTAAGAGCAACTGGAAAGAAAAACATGCAGAGTTAATA
TACTACCCTTGCACTGGTTTTAGACCAGGACTAAGCAGGC
TCTGCTCTTGTCTTCCACCATCTGACCCCTTCAGGCTGGG
GATAAAAAGAAAACCAAGCTGAAGGAGCAGGACTACCTAA
GGTCCAGACCCAGGTCATTCACTGTGTACTTAGGACTCAG
GAATTTCCTGCTCAATTGGCTCCAATCACATTTTCAGAAC
TGGTACAGGTCTCTTCTCCCAGGTTGGTTCTCCTGAGGAT
AGACTCTGTCTACCTAGGACTGTGGCTAATTGGGGGCTGC
CTTGGGACATTGTGGATGACATTTAGATGAGTGGAATGGG
TGTCTCTAGGTCTGTATGCTTGTAAATTTCTTTGTGGTGC
AAATCTGAGCCTCAGTAGGGAAAGGGTGGGGAACAGCCCT
TTCATCATAGCCACATTCAAGTGTAGAATATAAGGAATAA
AGAAACTCTATTTGAAGTTGGCCTTTCCAAAAATTAGAAA
GATATCTTTGTCAATGCAGAAGCATAAAACATATTTAACA
GTTGGTTAACTTGACCTATAACATTTCAAATATTTAGGAG
GGTCTGATATTGTAGTTTGGTTCCACCTTAAAAATGTTAA
GGGTACATCTAAGCATTATCAGTCTTTGACAACTCTAGTT
CAAAAAGTGAATAAGAAAATTGAGGGTTTGAAATAATTAA
TAATGCATCCTTTAAAACTTTTAGGCTTGCAAGCACTGTA
TGTACCTTCTTTAGTACAATCTTTATCACATGGTTTATAC
ATCTCCCTTTTTATTGATATATGCTGGTTGTCTTTCAATA
TCTTAAAAAATAGAAGACAATGAGAAGTTACCTTTCAGTT
TCTTCATAACATGAGAAACTTCTACCTGTCTAATCCCTCT
CCCATGAGACAGAGACTGGCTGCATTCCCTGTCCTACGGG
ACCCAAGCAGCTCTCAGCTGACACTATGATGGATGGAGTA
GCAGAGGCCCATACGTCAACTCTCAGGAAGGAAAAACCAG
TAAATCAGAGGAGCATGTCCAGAGAGAGTCAGAGGACAGG
CTGCATCAGGAGGTAGATTGCAAAGCCACACCTAGGAAGG
TCAGGAAAGAGGCAGGGACAGCAGACAGCTCAGCAGACAG
GAAAGGACAGTGAGAATGCATTTGTCAGGGCAAAAGACAT
AGCTGTGGCCAAGACTGGGATTTGGGGTTTCCTATGCGTG
TATGATCTGAATCTATTTTTAAGGGTCCAGAAGGAGTGAG
CATAGCCTCTCATTCCTACAATTTTGTTTGAATGATGTAA
AGTTGGTATACTAATTTATCTCTTTCTTTTTAATTCTGGA
ATATTTAAGTGACTTAAACATTTAATAAATAACTAACATC
TGTTGTTTTATTCATTTGTCAGACGTGGTTCTAACCACTT
AAAGACTGTTCGAAAGAAGGTAAGTACAGTATTTCTAAGC
CTTCACTCCTCACCACAGTGCTATGAAGTTGCTATTATTA
TTATCATTCCCAGTTTGAACTTTAAAAATCACTGAGTGAG
AGGAAAATTAAGTAACTTGTCCAAGGTCATGCAACTAATA
TATAGCAGAGCTGAGACCCAGGTAGGCTGACTCCAAAAAC
CTGATCCTTTTGACCACTTCATTATACCGTCTTCCAGTAG
GAGCCTTAGCTTGTCCATATATTTGCCTTTAGCTACAGGT
AAATAGGCAGGTAGGTACAAAAAGGCCTTGGATATGGACT
TGCACATTTTAAAGTGCCCTGAATCTTTTGCAGGGGGAAA
GCACTTGCAGCACTTGAATAGCACTTTGATCTGTGGTTCC
TCTTCCATCACCTCTGGCCACTGCTGGATAATGTGGAGAT
ACTATGGGGACAGTCATCATGTGAAAAGGTCACTTGGCTC
AGAAGAGTCTCAGTCCTAAACGGTGTAGCTTTTGAATGTC
AGAGTCTGGAAGCTGTGTTCGGCACTTCACCACCTTCCAC
TCACATCTCTTTTCTCTCTGCCAGGTCAGTACACCAGGGC
ATATTTACCTACTTCTCTGGGCATGGCTAGACCTCATGAG
GAAGTGGCTCCAAGCATCTTTGAGGCTGCTGAGTGCCAAA
AACCACCTTGAGTTTAAACTTTGGGGTTTCTACATGTCCA
CTGGTACAAAACCAAGTCTTGCTAATGAATTTATGGTGCT
TTCCGCTCTCTTCCGTAAATACGACAGATGCTCACGGCTG
ACTGTGGACAGCCTGTGAACCATGACTAAATTACACTTCC
AGATCTGATGACGTAATTAAGCTGGAATGCTCCCTAGGTG
GTGGTTGCAGACATCAGTCAAAATTTACTTTGACTGAGTG
TGGTGGCTCATGCCTGTAATCTCATCATTTTGGGAGGCTG
AGGCAAGAGGATCACTGGAAGCTAGGAATACCAGCCTGAG
CAACATGGCGAGACCTCATCTCTATAAACAATTTTAAACA
TTAGTTAGGCATGTTGGTACACACCTGTAGTCCCAGCTAC
TCAGGAAGCTGAGGCAGGGGGATCACTTGAGCCCAGGACT
TTGAGGGTGCAGCGAGCTAGGATCGTGCCACTGCCCTCCA
GCCTGGGCAAAAGAGTGAGACTCTGTATCTAAAAAATTTA
TTTAAAAAATTTAAAAAGATTCGCTTTGAGGGAGGTTTTG
TCTGCCCCAGCCAGTCTCTCCTGTAAAAAGATGCAATTCC
CTAACCCATCACAGGCCCACCCTGTCTTCACAGGGACAGT
ATGTGGACAGAACTTGGCCCTCACTTACCACAGCTAGTTT
CCCTCTCACTACAGCAGAGTGTGGCAGCCCAAACAGCTGC
CATGACTTGGGAAATGGGGATGAGCTGGGGCAGAAGTGGG
TAGTAGAGAGGGACAGAGGTAGCCTCTCAGAGTTCTAGAC
CTTCCCCACCATGCCCTGATGCAGCTGGTCACCTCTATTC
ACACAACCACCAAACTCATTTCCCCTGCTATGTCTCAGGT
CCATTGCCATTGCCTGGGCTTCAGCTCCCTTCAAATCCCT
GTTTTTAGGCATTTGGACTGCTGTGATGGCCACATGACTG
ATCTCTCTGCCTTTAGCCTTTCTTCTTTCCTGCCCAAGTA
ACCAGAATAATTTTCCTGAATACAGTTTACACAATGCCCT
GCTTTAAAAAATAGCCTGTTTTAAAATCATGCATTCATTC
ATTCTCAACTATTAAGTACCTGTTATGCATCAGGCACATT
TCTAGGGGTTGGAATATATAATAGTAAACTGAGAAGATCC
TTGCCTCATGGAGCTTGTATTCTAGCATAGGAAAAAGACA
ATGAGCAAACAAATATGTACAGTAATGTCAGATAGGGACT
TACAAGTACTATTGAGAAGAAATAAAACAGGAGAGACGAC
ATAGAATAATAGGGATGAGAGTAGATAAGGGTGGAATGAT
AATAAGGGAATCCTTTACTGAGAAGGAAACCGGCAGATAG
GCACAAATGTGACCCCCTAATCATTCCACCTTCTAGTGTT
CACACCCTTTCCTGCAACTTACCTCTAACTGATGGAATAC
AACAAAGGCTATGGGAGGTTGTCATCCCATGATTACCTTA
CCTTACATGAGCCTCCATCTAGCTAGCAATCTTGCATGTG
CTCTCTCTGCATCACTGTCTTTGAAAAGCTGCTAAGAAGA
TTCGCGTGAAAGTCTTTGTATGGACATTTGTTTTCATTTC
TTTTAGATAGATATCTAAGAATTACTGAATTGTATGATAA
ATTAATGGCTAAATATTTAAGAAACTGCCAAACTATGGCT
GCATCATTTTACATTCCAAGCAATGTATGATGGTTCCAAT
TTCTCCATATCTTTATCAACTTTTGCTTTCCATTTGTACT
TTATTCTATTGTAGCCATCATACAAGGCATAAAGTTGTCT
GTCTTTTTGCTGTCAAGTTGTAAGAGTTCTTTATACATTC
TGGATACTAGAACCTTATTTGTTATCAGACAAGTGATCTG
TAAATGCTTCTTCCTACCCTTTAGGTGGTTTTATTTTTCT
GTTGTTTTATTTTGTTTTTCACATTCCTGACAGTGTCCTT
TGATGCACAACAGCTTCTAATTTGGATAAAGTCCAACTTA
CCTATTTTTTTTCTTTTGTGGCTTGTGCTTTGGGTATCAT
TTCTAGAAAACTATTGCCAAACCTAAGGTCATGAAGATTT
ACTCCTATGTTTTTTTCTAAGAGTTTTACGGTTTTATAGG
TGATTTTTTGAAGTTGTAAAGTATGGAACCAACTTTACTC
TCACGCATGTGGATACCCAATTGCCCCAGGACCATTTATT
AAAGAGACTATATTTTCCCTGTTGAATGGCTTTATCATCT
TTGTCAAAAACCAATTAACCATAAATGTGTGGGTTTATTT
CTGGACTCTCAATTCTATTATACTGACCTATAGGTTTAAT
TTTATGCCAGTACCACACTGTACTGATTGTCGTAGATTTG
TAGTAGGTTTTGAAATCAGAATCTATGAGTCCTCCAAATT
TTTCTTTTTCTTTTTCAAGATTATTTTGGCTTTTTGAAGT
CATTTGCAATTCCACATGAATTTTAGAATCAGCTTTTCCA
TTAATGCAAGAAAAAAGGCCACTGGGATTTTTATTGGGAT
TGCATTGAATCTGTAGATCACTTTGGATAGTATTGCCATC
TGAATAATATTAAGCTGTCCATTTCATGAATATGGGATGT
TTTTCCATTTACTTAGATTTTATTAATTTTTTTCAGCAGT
TTTATAGTTTTCAGTATTCAAGTCTTGCACCTTCTTATTT
AAATGTTTTCCTAAGTTTTATTCTTTGGATTCTCTTTGTG
AATTGATTTTTTTCTTAATTTCCTGTTAGCATCATTTCTT
GTTAGTATATGGAAATATAACTGACTTTTATGTGTTGATC
TTGTATCCTGTATATTTGCTGAATTAATATGTTAGCTATA
ATAGGATTTTTCATAAATTGTTTAGGATTTTCTATACAGT
TAAAATTGTTATACCTTTTTGCTTAATTGACCCTTTTATG
ATTATGAAATTTTTAATATCTGGTAATGCTCCCTCTCTTA
AGGACTACTTTGGTCAATTGTTAATACCCCAGATTTCTTT
TGGTTGGTGTTTGTGTGGTATATTTTTTCCCACATATTAC
TTTCAATCTGCCTGTGTCTTTATATTTGAGGTATATTTCT
TATAGACAGTATATATTTGTAACTTACATTATTATTCAAC
AAATTCAAAAACTTATATCCAACAAATCCTCCTTTTAGTT
TGAGTATTTATTCCGTTTACATTTAATATAATTATTCATG
TGCTGGGTTTAGGTTTATCATCTTCTTTTTGTTTCCTACT
TCCCCCTCTGCTTTGTCGTGGTTTCTTGGGAGATAATCAA
GAACTTTTTAATATTTTATCTCATCTATTGCTATTTCACC
TATAACTATTTGTATTTTTTATTGATTGCTCTAGTGATTG
CAATTTTTTCCTGTAACTTATTACAGTTTAAGTTGAAATA
ATATTAAACTACCTCTCATATATCATAAGAACATTACATA
ATGTAGGATGTGTAGAATCCCTTTGTGCTATTGCTGTCAT
ATTTTTACTTCTAATTATTCTACAACACATTACTAATACT
TTTGCTTTTAATAATCAATTTTCTTTTAAATAAATTAAGT
AAAGAAGACATCTTTCTCATATATTCACAAATAATTTACC
ATATCAATGATTCATTCTTCTTTTGGATCTGTTTTTTGGC
AGGAGTTCCCAACTGACATCCTTTTCCTTTAGCCTGAAAT
ATGTCCTCCAGCATTTGCTTCAAGGTGGATCTGATGGGAA
AGAATTCTCTCAGCTTTTGTTTACTGTGAATTTTTAGTTT
ACCTTCATTTTTGCAAAATATTCTCACTGGTATTCTAGCT
TGGCTGATTTTTACTTTCAGCACTCTAAAAATGTCATTCA
CTTTTAGCTGTTGTTTTCTCTCATCTATTGTTTCTGATGA
GAAGGTGGCTTTTTTTTTTTTTTTTTGTCTTTGATCACCC
TGTGTGCAACGGACGATCTTCCTCTGAATCCTCTTGCTAC
TTTTTACATTATTTCTCTTTCTTTCTCTCTGCATAGATTT
GGCCCAATGTCAGCCTTTTTTAGCCCATACATACAATTTT
GAATCTGTAAATTACATCTTCCTCAGCTGGAAAAATACAA
TTTGGAGGGTTACTTTTTCTTCCTTGTTGCTTTTGTGTAA
CTTACAAGAATAGAAGGGGGAAAAGACTGACTTAGACAAA
TGTTTTATCATTAACTATACTGAGCTGAAGGCATCTGAAA
ATATTATTTATAATTCTTTTATTTGCTTTCCATATTGCTA
CTTTGTTTTAGGGTGGAGCAAGTCATTTACTTGACTTGTG
CCACAGTCTTCCCGATATCATTAGACTGATCATCGGTTAG
ATATGGTTTAGTGGAGCTGAGTGTCTGAAATATTTAAAGT
GATTTTGTCTATGTGAATAAACATTTTATGTAGATTTTTT
AAAGTTAATGCAATTCTGGTCTGCCTGTAGATGGAGTTAC
TTATTCTATATTCTAGCCTAAAAACAACAAATAGGAAAAA
TGTGAATAACCATAAGGAGTAAATGTGAATCACTACAATT
GTCATCTCTTCAGGCCTCAGGCAGAGAGATGTGGTACGTT
CTTTCTTGGGTTAGTTCCCAGGTCCTTTTCCACACATGCT
CACCTTAAAGGTAAAACATGAATATAATACATAGCTACCA
TATTTAAAATTGGTCTTTTAATGAATAGAACTTTTAGGTC
TTTTAATGAATAGGTCTTTTAATGAATAGATAAGTTCATG
GGAACTTATCTCTTTTAAAAATACATAAACAAATAAAGCT
TTACGACGCTCTTTTCATATAATATTTTCCACTGCATGGA
TTTTCTGTCATATCTGGGATTGCTGACCATAAAGAAGGAG
AAATATTAAGTGCATCACGGAGAAGTTTTGTCCTTAAGTA
GCAATATGAATGTATTTATAAAGATTGAATCAGGCTTTCA
GAATTACAACACACATACATATAGTCAGAGTAGTTGATAA
AGAATTATTAATTAAGAAAAAGTTCTTATGCTTTTTGTAC
AGAATGGCAGTATTTCTTGTGGGTTGTCAGTCCTTCAGAG
CTTTTAGTGTTGATACATTTTTGGTATTTTCTCACAAGAC
TTTCATATGTGTATTAAAGGTTTTTTTATTAGATGTTTTT
ATACTGTATTATTGTAAAACATTTTTGCTTTTTTTTTTTT
TAACTTTAAGTTCTGGGATACATGTGCAGAACGTGCAGGT
TTGTTACATAGTATATACGTGCCATGATGGTTTGCTGCAC
CCATCAACCCCATCGTCTACATTAGGTATTTCTCCTAAAG
CTATCCCTCCCCTAGGGCCCTTCCCCTCAACAGGCCCCCG
TGTGTGATGTTCCCCTCCCTGTGTCCATGTGTTCTTATTG
TTCAACTCCCACTTCCGAGTGGGAACATGCAGTGTTTGGT
TTTCTGTTCCTGTGTTAGTTTGCTGAGAACTATGGTTTCC
AGCTTTATCCATGTCCCTGTAGAAGACATGAACTCATCCT
TTTTCATGGCTGCATGGTATTCCATGGTGTATATGTGCCA
CATTTTCTTTATCCAGTCTATCATTGATGGGCATTTGGGT
TAGTTCCAAGTCTTTGCTGTTGTGAACAGTGCTGCAATAA
ACACATGTGTGCATGTGTCTTTATAGAAGAATGATTTATA
ATCCTTTCGGTGTATACCCAATAATGGGATTGCTGAGTCA
AATTATATTTCATTGTGTTCTTATACCCAATGTTCATGTT
TAAAAGTCCTTAAGCTAATTTCCTTCCATCTTACTGTCTT
TTCATTTTACAAATGCTTGTTTTTCCAGTTATTTTATACA
TTATAGCCATCTTCATTATCCCCAATTTTATTTTTAATAG
ATTATACTTTAAAAATTTATAGCATGATTCTCCCTTTAGA
AGTATTACATGCTCATTCTAGACATTTATAGAGTATAGAC
AAGTATAAAGAATAAAATAAAAATATAAGCCTCTATTTTG
TACCTTAATTAAAGGGTTAAAATTTTAATCACACATACAG
TTTTTGAACAAAACTTTAATTTTATGTATTTATTATATAA
TATGCATAATATATATTTGATTATATGGAGCACTTTTTAG
TTTAATTATATGATGGTTAATTTCCATTTCTATTGATATT
CCCTAAAAATGCAATTATAATGACTATGCAATTTTTCATT
TTTGAATGTATTTCAATTTATTATATAATTTCTCCATTGT
TATATAATTTATTAGCTCTGCTTTTCCCTGTCATAAATAT
TGCAGTTAAAACCTTGTACATAACTCTTTGACCTAATCTC
TCACTATTTCTTTGAGTTAGATTGTTAGGAATGTTATTAC
TGATCAAAGGCTAGGAACATTTTGAAGATTCTTCACTTAT
ATGGCCAATTTATTTTTCCTGAGAAACTGTCCCGATTTGG
AATTCCATTGGCAGTATAATGGAATGCTCCTCTCTCTTAA
TCTTCATCAATATTGAGTATTATACTTTATCTAATTTTAG
CAATTTATAGCCGTCTTATTTTACTTCTTATTTTTCTGAT
TAAGAGGTTGAATATTTTCATTATATTGATTGACAATTTG
TATTCCTTCAGTGAATTATTTTTAAATGGGTTTTGTCCAT
TTTTTTCTACTGTGGTATAAATCTTTTTATTTATTTACCA
AAGATTTTCATATGCAATGGGAGACAGTTATTCAATTTTT
TAATAGCTTTAGTAACTTTTATTTGCTTTTTTTTTTAATT
ATTTTCATAGATTTTTGGGAAACAGGTGGTATTTGGTTAC
ACAAGTAAGTTCTTTAGTGGTGATTTGTGAGATTTTGTTG
CACGCATCACCCAAGTGGTATACACTGAATCCAGTTTGTA
GTCTTTTATCCTTTACCCCTCCATACCCTTTCCCCAAGTC
CCCAAAGTCCATTGTATCATTCCTATGCCTTCACATACTC
ATAGCTTAGCTCCCACTTATGAGCGAGAATGCACAATGTT
TGGTTTTCCATTCCTGAGTTATATCACTTAGAATGATAGT
CTCCAATCCCATCCAGGTTACTGTGAATGCCACTGATTCA
TTCCTTTTTATGGCGGAGTAGTATTCCATTTTATATATAT
ATAATATGTATTTATTTTATTTCCTTTTTTATATTTATAG
TCCATGTTATATATATGTATATATATAGTTATATATAGAT
AACAATATATGTATTTATATTTATTATATATAATACATAA
TATGTTATATATGTTATATAATATGCTATATATGTTATAT
AATGTTATATATAATAAATATAAATATATATTATATATTA
TATATTTATATATTATATTTTTATATTTATTTTATATTAT
ATAAAATAAATATATATTGTATATCTATATATAAGTATAT
ATTATATAATTATATATTATATTTATATATTATATCATAT
ATTTATACATTGTATTTATATATATTACATAATTATATAT
AATATATGTTTATATTATATGTAATTATAATTTCCTATCT
CCTACCCAGCGACTTCCGGGCAGGAGATAGGGAACCCCCC
CGACTTCCAAGGGCAGAGCTTCACAGAGAGGCACGGCATT
CCCATGAGCCACATTGCCCGGCAGATTACCAAAGAAGATT
TTGCCACATTTGATTATATACCATGTATGGATGATAGCAA
TCTGAGAGATTTGAATAGAAAAAGTAATCAAGTTAAAACC
TGCAAAGCTAAAATTGAACTACTTGAGAGTTACGATCCAC
AAAAACAACTTATTATTGAAGATCCCTATTATGGGAATGA
CTCCGACTTTGAGATGGTGTACCAACACTGTGTCAGGTGC
TACAGAGCGTTCTTGGAAAAGGCCCACTGAGGCGGGTTCG
TGCCCTACTGCGGCCAGCCTGACTAGATCCAACCCTGAGG
TGCTGCATTTCTCAGTCAGTGTGTAATCATGTTCCAGAGC
CCAAAGCCCCGCTCTCTGTTCAGTTAACTTACTGTTTCTT
ACCTTAAAAAATAATTGCAGATGGAAATCAGTTGCGTTTG
GCAGAAGAAAAAATAAAAATTTTTGATTCAGACAGTTTAT
GGGATATATTAAGCATTCTTAGATTAGTTGAACATCTCAT
TTGCCCCAATTACAAAGAAGTAGAAAAAGCAACATAAAAC
ATAGTGAAGGAAAACCTCACTTGAAGGCCCAGGTCAACAT
CTAAGTCCATTAAGACTTAGATAATTGAGTCTATCTCTTC
AGGTTTCTGTGGATGGCCTGATGGAGGGCAGGTGCCCTCT
GCTCCCCTGTGCTACCTCTCTCTTCCCCAGGGCCTTTTAT
GGATTGACAGTAGCCCCCTCCATAGGAGCTCACAGTCTAG
ATTAGAAGTGTTTTAATTTATACACACCTATAGTGCACAC
TTGTATATTGAAAAGATAGGGGAGAGAAAAACACTTATGG
AATCACTCATTAGCACCTTCAATACTTCATGATTTTTGTA
GAGTTTACTTCATGAGGAAGTCAGCTCATGGCTCCCATCT
GAACCACTTTGCATCTGAAACTTAATTACATCCAGAAAGG
ACACTTGTATGCTAGTCTATCTATGGTCAGTTGAGGAATA
TGACTGTTTTTATATGTACATGTAACCCAAATGTCCAACA
TAAATTGGTTTATTTTTAAAAATAATTTAAATTTAAAAAG
TTGGGAATAGTTTTATTATTTGGCATGCTTAAATATTAAG
TATTCTTCATCAGTGTTTAATAAATGTATAGGCAGATATA
GGTAATTTCTGTGTATTTTGAGATAATGTCAAAATCATAT
ATTTCAAAATAAACTGGGGAGTTACAAAAATACAACTAGA
GATATTAAAAAATAAAATAAAAATGAATACTACTCAGCCA
TAAAAAGGAATGAATCAATGGCATTCACAGCAATCTGGAT
GGGATTGGAGACTATCATTCTAAGTGATGTAACTCAGGAA
TGGAAAACCAAACATTGTACATTCTCACTCATAAGTAGGA
GCTAAGCTATGAGTATGTGAAGGCATAGGAATGATACAAT
GGATTTTGGGAACTTGGGGGAAAGGGTAAATATAAATATA
TAATATATATAAACATTATATATAAATGGAATATAAATAT
ATATTGTCTATAATATATTAATATTTATATAATTATATAA
TGGAATATATATATTACATGGAATATAAATATATATTATA
TATTGCATGGAATATATAATTCTCTCTCACAGTTTCTTTA
TCCACTCATTGCTTTTAAACTCTATGCTTTTCAAGATCAT
TCCCAGGTATTTTATAAATTCTTTTCATTGTGGCTTTGAT
AAAATAAATCTATTCCTATTATGCCAGCTAATAACATTAC
TAACATAAGAAACTACTATTATTTACATATTTATCTCATG
TTTTGCCCCTTAAACTTAAGCTTGTAAGCATTTTTTAATT
CACTTTCTGTTTTTAGATATATTATCCCATGAAACATAAG
CAAATTAAAATTTTCTTCCTTATTTTCAGAAGTACTCATT
TCATTTCATATATATTTCATTGGCGAGAACTTCCCAAAAT
ATTACATGAAAATGATGCTCTAAAGTGTTCTTTACTATTC
AGTGTGTTGTTGTTTGTTGGATTAAGAATCACATGAAGAA
GGCTAGGTGTGGTGGCTCATGCCTGTAATCCTAGCACTTT
GGGAAGCCAAGGCGGGTGGATCACCTGAGGTCAGGAGTTC
AAGAACAGCCTGTCCAACATGGAGAAACCCCATCTGTACC
AAAAATACAAAATTAGCCGGGCGTAGTGGCTCATGCCTGT
AATCCCAGCTACTCAGGAGGCCGAGGCAGGAGAATCGCTT
GAACCTGGGTGGCGGAGGTTGCCGTGAGCCGAGATCGTGC
CATTGCACTCCAGCCTGGGCAACAAGAGCAAAACTCCATC
TCAAAAAAAAAAAAAAAAAAAAGAGAATCACTTGAAGAGT
ATATTATATTCTTTATTTTCTAAAAGCTTTAAAAAATCTT
AAGTGTATAAATAAAGAAATTTTACTCACTTTTAGGCAAT
ATATTAAGATTAGCATATGGTGTTATTAAAGTGATGATTT
AATAGATTGCCTAATATTAAACAGCCTTTGAATTCTTTTA
ATATACCACTGAATTTAATTTTCCAGTACGTTGTAATCAC
CCTTTCTACATGCATAGTGAAGTCTATCTATAGCAGCATT
TCCCAATTTGTTTCATGAACACAGCTTCCACAGTAAATTC
TCAAAATCAAATAACCTTGTGAATTCTATGTACTAACCCA
TCCATAGAGATTCAAAGTACATATGAAATATTAAATACAA
TACCAAAAGGATTAGCAGAGAAAAAACCTTTCTCAAGGTT
CTCCCCAAAATCTTCCATAGATTTTTCTCTGTTTAGGCTT
TCAGCTTTATTTGGAGCCAATTCAGCCAAATCATATTTTT
AAGAATACACTCATTTCCTGGAAAGGTTTTTTATTATAAC
AATTATATGTTTTTGAACATTTTTGATGAATTAATTTCTC
ATTTTACCTTTATTGACACATTTTCCCTACTATTGTCATA
TTTATTATCATTTTCCTGTCATTTTGCATAGAATGGGTAG
TTCATACCTCTGTCATTATCACTTTTTCTTTCTTTCCTTG
TTTGTTTTTTTAAATAATGAAAGTGTTCAAGGCTATGAAT
TTGTCTCTGATTACAGGCTTTGGCCACATCAAATACAATG
GCAATAGCTTAACTATATGTATTAAACTTCAGTTTTGATA
AAAATATGTTGCTGGAGTGTTGTCAGCAAGATGGCAAAAT
AGGAAATCGTGACCCTTCCTTCTCCCTCAAGAGATATCAA
TTTAGCAAAAATATACAGAGTAAGAAGTCAAGAAACTAGT
TGAGATGCTCCTGCATCCCAGGCAAGTGTGAAACCAGCAA
CACCAAAGCTGGTGGGAGTATCTGAGACACCCCTTTTGCC
ATAAGCCTTTCTCCCAACATGGTACCATATGATCAGAAGG
GAATCCCCAGCTTCCAACTTCTCCATGGGAGGGGGAAGGC
AAAAGCTGGACCATAAGTCCAATATTCTCATTTTCTGGAA
GCTACTTGAAGCACTGGAATTTGTCTCACCTGTCTCAGAG
CACTTAAGAGACCTGGCAAACTCTAGTCACCTGGGGGCCA
CTAAGAATAAAGACCATAAATTGAACTAGCAAGCTAGCAG
GTGCCACAGTCTCACTCCCTAGCTCAGTGTTAAGCAAGCA
AGTGAAAAAAATGACAGCTCTTTGGCTTCTCAGGGGATGG
AAAACAAGGAAGAAACCATATATTTATTTTTTAATAAAGT
TTACCCAAGGCAATGCCTTTCATCTTACCTGTCTTAGAGT
GCTTACAGGACTCAGCATATTCTAGACACTTGAGGGGCAC
CGAGAATAAAGATGGTGGTTTGAACTAGCACAAAGGTTTA
AGAGGCCCCAAGAATCTCTGACTGGGCTGATTATTAAGGG
TCTTTTGCATATGAGAAAAATGCATGAAGGGTGAGAGAGT
TGGCTGTTTTGTCTAATAGGCAGAGCCACACTAAGAGTCA
AAAAAATTGAAGAAACAGGAATATATGTTCCAAAAAAAAA
TAAGATAAATCTCCAGAAACTGACCCTAATGAAACAGAGA
TATATGATACATTTAATAGATAACTGAAAACAACCATAAC
ATGCTTAATAATGTCAGGAGAACAATGCATAAACAAAAGT
GAGAGTGTAAAAAAAGTATATTAAAAAACAGAAATTAGAG
CTGAAGAATACAATAACTGAATCTAAAAATTCACTCAAGG
CTTCAATAGCAGGCTAGATAAAGTAGAAGAAAATATGAGA
TAATTCAAAAAGATTATTGAAAAAAATTATTCAGTCAGAG
GAGGCAAAAGAAAAAAGTGAAGAAAGGAACTTATGCGATA
CCTTCAAGCTGACCAATATACTCATTATAGCCATCTAGGA
AGGAGAAGAGAGAGACAGAAAGAGAAAGAGAGCTTATTCA
AATAAATAGTGATCATAAACATTCCAAATATTAAGAAGGA
CATAGACATCCAGATCCAAGCAGCCCAATGGAATCCAAAT
GAGATAAAATTTAAAAAACCGTCAATGAGAAACATTATAA
TCAAATCGTCCAAAGTCAAAGACAAAGAGAGAATTTTAAA
AGAATCCAGAGAAAAGTGACGTACCAAGTACAAGTAAACC
TGTATAAGACTACCGGTGGATTTCTCAGTAGAAACATTGT
AGGCCAGAAAACAATAGAAGATATATTCAAAGTGCTGACA
TAAATAACTGCTAACTGAAAACATAATACCTGGCAGTACT
GCCCTTAAAAAATGAAAAGATAGGCTTTCCCAGCTAAGAA
AAAGCTGAAGGAGTTTATCACCACAAGCCCTGCCTTATAA
GAATAATAAAAGGAGTTCTTTACATTGAAACAAAATGATG
CTAAATAGTAATGAAAATGCATGTAAAAGTACAACACTGT
CTGGTAATGGTTAATATAAAGACAAATACAGAATACTGTG
ATACTGTACTAGTGGTAGGTAAATCACTTTTAAATCTGGT
GTAAATGTTTAAATACAAAAGTATCAAAAATTAAAACTAT
ATGTTAGTAGATACACAACAGAAAAAGATATAAATTATGA
AATCAACAACAAAGTGTGGGGGAGGAGGAGTAAAAACATA
GAATTTTTGCACTTGTTGAAGTTATCACCTTGAAATACAC
TTTTATAACCATAAGTTGTTTCATGTAAAGCCAATGATGA
CCACAAAGAAAATACCTATAAAAGATAAAAAAATGGAAAG
AAATCAAACCATATAAATAAAAAATAAACAAAACACAAAA
GAACATATCAAGAGAGGTAAAGGAAAACAAAAGAACTACA
AGACAAACAGAAAACAATTAACAAAATGACAGTAGTAAGT
CCTTTTCTAACAATAATTATTTTAAATGCATGTGAATTAA
GCTCCACAATCAAAAGACACAGAGTAGCTGAATAAATTTT
AAAAACTCACATTCAGTTATATACTGTGTACAAGAAACTC
ACTTTAGATTTAAGAACATACGTAAGCTGAAAATGAAGAG
ACAGAAAAAGATATTCCATACAAACAGTGACCAAAAAAAA
GCAGAGGTGGCTATACTTAGGCAAAACAGACTGTTGGTCA
AAAATTGTCACAAGAGACAAAGAAGGACATTATATAATGA
CAAGAGAATCAATTCACCAGAAAGATATAACAATTATAAA
TATATATGCACTCAACATTAAAGCACCTAAACACATAAAG
CAAATGTTGATAAAATTGAAGGGAGAACTGGCAGTACAAT
AATACTAGAAGACTTCAATATCTCCCTGACATGGCTTGTA
TTTGTGCCCCCACACAAATTTCATGTCTAATTGTAATCCC
CAATGTTTGATGAAAAGCCTGGTGAGAGATGATTGGATCA
TGCAAGCAGATTTCTCCCTTGATGTTCTTGTGATAGTGAG
TGAATTCTCACAAGAACTTGTTGTTTAAAAAGTGTGGAGC
ACCTCCCCTTTTTCTCTTTCTCCTGCTCCTGCCATGTAAG
ACATGCCTGCTTCCCCTTCACCTTCCATCATGATTGTAAG
TGTGCTGAGGCTTCCCCGGTCATACTTCCTGTTCAGACTG
CAGAACCGTGAGCCAATTAAACCTCTTTTCTTTATAAATT
ACCCGGCCTCAGGTATTTCTTTATAGCAGTGTGAGAACGG
ATTAATGCACCCACTTTCAATAATGGATAAAGCATCTAGA
CAGAAAATAAATAAGAAACAGCAGACTTGAATAACACTAT
TGACCAAATGAACCTAGCAGATATAAACAGAATATTTCAC
CCAACAGCAACCGAAAATATACTCTCAAGTGCGCATGGAA
TAGTCTCCGAAATAGATCCTATGTTAGGTCATAAAATAAT
TGTTAACAAATTTACAAAGACTAAATTTGTACAAATTAAT
TTTCCCAACCATAATTGGATGAAAGTAGAAATCAATAGCA
AATGAAAAACTATAAAATACACAAATATGTGGATATTAAA
CATGTTTAAACAACAAATAGCCCAAAGGAAACCAAAAGAG
AAATTAGAAAATGTCTCCAGACAAATAAAAACAAAAACAC
AACATGTCAAAACTTATGAGATGCAACAAAAGCAGAAATA
AGGAGACCGTTTATAGCAATAAACACTCACATGAAAATGA
TTTCCAACAACTTAACTTTATATCTCAAAGAACTACAAAA
AGAAAAACAAAGACCAAAGTTAGTAGAAGAAGGAAAATAA
TAAAGAATAGAGCAGAGAAACTAAACAGAGAATAGAAAAT
CAAAAGAAAAAAATCAACAACAGTAATAGTTGATTTTTTA
AAAGATAAGTAAAATTGACAAACCTTTAGCTCAACTAAGA
GAAGACAAAAATAAATAAAATCATAAATTAAAGACGAGAT
ATTTTAACTGATACCACAGAAGTACCAAAGATGATAAGAG
ACTACTATAAATAGTTCTACACCAAAAAAAGATAACCTAG
AAGAAATAGATAAATTTCTAGAAACACGCAATCTACTGAG
ACTGAATCATGGAAAAGTAGAAAGTCTGAACAGATGATAA
TGAGTAAGGACATTTGATCAATAGTCAAAAACCTTCCTAA
AAGCTCAGGACCTGATAGCTTCACTGGCAAATTCTACCAA
CCATTTATAGAAGAATTAATACCAATCCTTCTCAAACTCT
TCCAAAAACCTGAAGAGACAACACCTCCAAACTCATTTTA
TAAAGCCATGATTACCTTAATATCAATTTCAGACAAAGAT
GCTACAAGAAAGACAATTACAAGCCAATATCCTTAGTAAG
CATAGATACAAAAATCCTCAACAAAATACTGACAAACCAA
ATTCAACAGCACATTGAAAAGTATCTTACAATATTATTCA
ATTCTCAAATGAGATTTATCGCTTGGATGCAAGACTGTTT
CAACAAACAAAACTTAATTAATGTGATACACCACATTGAA
AGAATGAAGGATAAAACCCACATTATCATTTCATATCAGA
AACAGCATTTGATAAAATTCAACATTATTTTATAATAAAA
AGGCTTAACAATCGGGAATAGAAGGAAATACTTTAACATA
ATAAAGGTCTTATATAAAAAACTCACAGATGACATCATAC
TCATTTAGGAACAAGGCAAGGATGCCCGTTCTTATCACTT
CTGATCAAAACAGTACTGAAAGTCCTAACCAGAGCAATTA
GGCAAGAAAAAGAAATAAAAGATATACATATCAGAAAGGA
AGAAATGAAATTATCTTATTTGCAGATGACACAATTTTCT
ATGTAAAAAATCCTAAAGGCTACAAACAAAAAAGAAAACA
AAGAACTGCTAGAGGTAATAAATTAATTCAATAAAATTGT
GAAATACAAAATCACCATATCAAAATCACTTCAATTTCTT
TTTAAATATTTATCTTCTTTTTATTATTATACTTTAAGTT
ACGGGATACTTATGCAGAGCATGCAGGTTTGTTACATAGG
TGTACATTTGCCATTGGTGGTTTGCTGCACCCATCAACCA
GTCATCTACATAAGGCATTTTTCCTAATGCTATCCCTCCC
CTAGCCCCCCATCCCCCAACAGGCCCTGGTGTGTGATGTT
ACCCTCACTGTGTCCATGTGTTCTCATTGTTCAACTCCCA
CTTCTGAGTGAGAACATGCAGTGTTTGATTTTCTATTCCT
GTGTTAGTTTGCTGAGAATGATGGTTTCCAGCTTCATCCA
AGTCCCTGCAAAGGACATGAACTCATCATTTTTTATGGCT
GCATAGTATTCCATTGTATATATGTGCCACATTTTCTTTT
TCCAGTCTATCATTGATGGGCATTTGGGTTGGTTCCAAGT
CTTTGTTATTGTGAACAGTGATGCAATAAATATACGTGTG
CATGTGTCTTTATAGTAGAATGATTTATAATCCTTTGGGT
ATATACCCAGTAATGGGATTGCTGGGTCAAATGGTATTTC
TGGTTCTAGATCCTTGAGGAATTGCTACACTGTCTTCCAC
AATGGTTGAACTAATTTACACTCCCACCAACAGTGTAAAA
ATATTCCTCTTTCTCCACATCCTCTCCAGCATCTGTTGTT
TCCTGATTTTTTAATGACTGTCATTCTAACTGGTGTGAGA
TGGTATCTCATTGTGATTTTGATTTGCGTTCCTCTAATGG
CCAATGATGATGAGTTTTTTTCATAAGTTTGTGGGCTGTA
TAAATGTCTTCTTTTGAGGAGTGTCTGCTCATACCCTTTG
CCCACTTTTTGATGGGGTTGTTTGTTTTTTCTTGTAGATT
TGTGTAAGTTCTTTGTAGATTCTGGATATTAGCCCTTTGT
CAGATGGATAGATTGCAAAAATTTTCTCCCATTCTGTAAG
TTGCCTGTTCACTCTGATGATAGTTTCTTTTGCTGTGCAG
AAGCTCTTTAGTTTAATTAGTTCCCATTTGTCTATTTTGG
CTTTTGTTCCCATTGCTTTTGGTGTTTTAGTCATGAGGTC
TTTGCCCATGTCTATGTCCTGAATGGTATTGCCTAGGTTT
TCTTCTCAGGTTTTTACGGTTTTAGGTCTAACATTTAAAT
CTTTAATCCATCTTGAGTTAATTTTTGTATAAGGTTTACG
GAAGGGGTCCAGTTTCAGTTTTCTGCATATGGCTAGCCAG
TTTTCCCAACACCATTTATTAAATAGAGAATCTTTTCCCC
AATGCTTGTTTTCGTCAGGTTTGTCAAAGATTAGATGGTT
GTAGATGTGTGGTGTTATTTCTGAGGCCTCTGTTCTGTTC
CATTGGTCTATATATCTGTTTTGGTACCAGTACCATACTA
TTTTGGTTACTGTAGCTGTGTAGTATAGTTTGAAGTCAGG
TAGCATGATGCCTCCAGCTTTGTTCTTTTTGCTTAGGATT
GTCTTGGCTATATGGGCCTTTTTTTCATTCCATATGAAAT
TTAAAGTAGTTCTTTTCCAATTCAGTGAAGAAAGTCAGTG
GTAGCTTGATGGGTATAGCATTGAATCTATAAATTAAATT
GGGCAGTATGGCCATTTTCACAATATTGATTATTCCTACC
GATGAGCATGAAATGTTTTCCCATTTGTTTGTGTCCTCTC
TTATTTCCTTGAGCAGTGGTTTGTAGTTCTCCTTGAAGAG
GTCCTTCATATTCCTTTTAAGTTGTATTTCTAGGTATTTT
ATTCTCTTTGTAGCAATTGTGAATGGGCGTTCACTCATGA
TTTGGCTCTCTGTTTGTCTATTATTGGTGTATAGGAATGC
TTGTGATGTTTGCACATTGATTTTTTATCCTGAGACTTTG
CTGAAGTTGCTTATTAGCATAAGGAGATTTTGGGCTGAGA
TGATGGGGTTTTCTAAATATACAATCATGTCATCTGCAAA
CAGAGACAATTTGACTTCCTCTTTTTCTATTTGGATAACC
TCTATTTCTTTCTCTTGCCTGATTGCCCTGGCCAGAACTT
CCAATACTATGTTGAATAGGAGTGGTGAGAAAGGGCATCA
TTGTCTTGTGCCAGTTTTCAAAGGGAATGCTTCCAGCTTT
TGCCCATTCAGTACAATATTGACTATGGGTTTGTTATAAA
TAGCTCTTATTATTTTGAGGTATGTTCCATCAACACCTAG
TTTATTGAGAGTTTTTAGATGAAGGGGTGTTGAATTTTAT
CAAAAGCCTTTTCTGCATCTATTGAGATAATCATGTGTTT
TTTGTCATTGGTTCTCTTTACTAGATGGATTACGGTTATT
GATTTGCGTATGTTGAACCAGCCTTGCATCCCAGGGATGA
AGCCCACTTGATCATGGTGGATAAGCTTTTTGAGGTGCTG
CTGCATTCGGTTTGCCAGTATTTTATTGAGGATTTTCGCG
TTGATGTTCATCAGGGATATTGGCCTGAAATTTTCTTTTT
TTGTTATGTCTCTGCCAGGTTTTGGTGTAATGGTGATGCT
GGCCTCATAAAATGAGTTAAGGAGGGGTCCCTCTTTTTCT
ATTGATTGGAATAGTTTCAGAAGGAATGGTACCAGCTCAT
CTTTGTACCTCGCATAGAATTTGGCTGCAAATCCATCTGG
TCTTGGACTTTTTTTGGGTTTGTAGGCTACTAATTACTGC
CTCAATTTCAGAACGTGTTATTGGTCTATTCAGGGATTTG
ACTTCTTCCTCGTTTCGTCTTGGGAGGGTGTACGTGTCCA
GGAATTTATCCATTTCCTCAGATTTTCTAGTTTATTTGCA
TGGAGGTGTTTATATTATTCTCTGATGGTAGTTTGTATTT
CTGTGGGGTAGTGGTTATATCCCCTTTATCATTTTTTATT
TGTCTATCTGATTCTTCTCTTTTTTCTTCTTTATTAGTCT
CACTAGCAGTCTATCTATTTTGTTAATCTTTTCATAAAAC
CAGCTCCTAAATTCATTAAGTTTTTGAAGGGCTTTTCTTG
TCTCTATCTCCTTCAGTTCTGCTCTGATCTTAGTTGTTTC
TTGTCTTCTGCTAGCTTTTGGATTTGTTTGCTCTTGCTTC
TCTCCTTCTTTTAATTGTGATGTTAGGGTGTCGATTTTAG
ATCTTTCCTGCTTTCTCCTGTGGGCATTTAGTGCTATAAA
TTTCCCTATAAACACTGCTTTAACTGTGTCCCAGAGATTC
TGGTAAGTTGTGTCTTTGTTCTCATTGGTTTCAAATTATT
TATATCTACCTTAATTTCATTATTTACCCAGTAGTCATTC
AGGAGCAGGTTGTTCAGTTTCCATGTAGTTGTGAGGTTTT
GAGTAAGTTTCTTAATTCTGAGTTCTAGTTTCATTGCACT
GTGCTCTGAGAGACTGTTATGATTTCCGTTCTTTTGCATT
TGCTGAGGAGTGTTTTACCTCCAATTATGTGGTCAATTTT
AGAATAAGTGCAATGTGGTGCTGAGAAGAATGTATATTCT
ATTGATTTGGGGTGGAGAGTTCTGTAGATGTCTATTAGGT
CCACGTGGTCCAGAGCTGAATTCAAGTCCTGAATGTCCTC
ATTAATTTTCTGTCTTGTTGATCTAATATTGACAGTGGGG
TGTTAAAGTCTCCCACTGTTATTGTGTGGGAGTCTAAGTC
TCTTTGTACGTCTCTAAGAACTTGCTTTGTGAATCTGGAT
GCTCCTGTATTGGGTGCAAATATATTTAGGATAGTTAGCT
CTTCTTGTTGCGTTGACCCCTTCACCATTACGTAATGCCC
TTCTTCGTCTGTTTTGATCTTTGTTGATTTAAAATCTGTT
TTATCAGAGACTGGGATTGCAACCCCTGCTTTTTTTGCTT
TCCATTTGCTTAGTAAATATTCCTCCATCCCTTTATCTAT
GTGTGTCTTTGCACGTGAGATGGGTCTCCTGCATACAGCA
CACCGATGTGTCTTGACTCTTTATCCAATTTGCCAGTCTG
TGTCTTTTCATTGGAACATTAGCCCATTTACATTTATATT
TAAGGTTAATATTATTGTGTATGAATTTGATCCTGTCATT
ACAATGTTAGCTGATTATTTTGCGCATTAGTTGGTATGTT
TTTGCAGTGGCTGGTACCGGTTTTTCCTTTCCATATTTAG
TGTTTCCTTCAGGAGCTCTTGTAATGTAGGCCTGGTGGTA
ACAAAATCTCTCAGTATTTGCATGTTTGTAAAGGACATTT
TATTTCTCCTTCACTTTTGAAGCTTAGTTTGGCTGGATAT
GAAATTCTGGGTTGAAAATTTTTTTCTTTGAGAATGTGGA
ATATTGGTCCCCAATCTCTTCTGGCTTGCGTGGTTTCTGC
AGAGATCCACTGTTAGTCTGATGGGCTTTCTTTTGCGGGT
AACCTGACCTTTCTCTCTGGCTGCCCTTAACATTTTTTCC
TTCATTTCAATATTGGTGAATCTGACAATTGTGTGTCTTG
GGGTTGCTCTTCTCGAGGAGAATCTTTGTGGTGTTCTCTG
TATTTCCTGAATTTGAATGTTGGCCTGTCTTGCTAGATTG
AGGAAGCTCTCCTGGATAATATCCTGAAGAGTGTTTCCAA
ACTTGGTTCCATTTCCCCTGTCACTTTCAGGTACGCCAAT
CAAACACATGCTTGGTCTTTTCACATAGTCCCATATTTCT
TGGAGGCTTTGTTCATTTTTTTTTCATTCTTTTATCTCTA
ATCTTGTTTTCATGCTTTATTTCACTAAGTTGATCTTCAA
TCTCTGTTATCCTTTCTTCTGTTTGATCAGTTCATCTATT
GATTCTTGTGTATGCTTCACAAAGTTCTCATGCTATGTTT
TTCAGCTCCATCAGGACATTTATTTTCTTCTCTAAACTGA
TTATTCTAGTTAGCAATTCCTCTAAACTTTTTTTCAAGGT
TCTTAACTTCCTTGCATTGGGTTAGAACATGCTCCTTTAG
CTCGGAGGAGTTTGTTATTACCCACCTTCTGAAGCCTACT
TCTGTCAATTCATCAAACTCATTCTCTGTCCAGTTTTGTT
CCCGTGCTGGTGAGGAGTTGTGATTCTCTGGAGGAGAAGA
GGCATTCTGGATTTTGGAATTTTCAGCCTTTTTGTGCTGG
TTTTTCCTCATCTTCGTGGATTTATCCACCTTTGGTCTTT
GATGTTGCTGACCTTTGGATGGGGTTTCTATGTGGACATC
CTTCTTGCTGATGTTGATGCAATTCCTTTCTGTTTGTTAG
TTTTCCTTCTAACAGTCAGGCCCTTCTGCTGCAGGTCTGC
TGGAGTCTGCTGGAGGGCCACTCCAGATCCTGTTTGCCTG
GGTATCACCAGCGGAGGCTGCAGAACAGCAAAGATTGCTA
CCTGTTCTTTCCTCTGGAAGCTTCATCCCAGAGGGGCACC
TGCCAGATGCCAGCTGGAGCTCTCCTGTATGAGGTGTCTG
TTGGCCCCTGCTGGGAGGTGTCTCCCAGCCAGGAGGCATG
GGAGTTGGGGACTCACTTGAGGAGGCAGTTTGTCCCTTAG
CAGAATTTGAGCAGTGTGCTGGGAGATCCACTGCTCTCTT
CAGAGATGGCAGTTTAAGTCTGCTGAAGCTGTGCCCACAG
CTGCCCCTTCCCCCAGGTTCTCTGTCCCAGGGAGATGGAA
GTTTTATCTATAAGCCCCTGACTGGGGCTGCTGCCTTTCT
TTCAGAGATGCCCTGCCCAGACAGGAGGAACCTAGAGAGG
CAGTCTGGCTATGGTGGCTTTGCCAAGCTGCGATGGGATC
CACTCAGTTCGAACTTCCCAGCAGCTTTGTTTACACTGTG
AGGGGAAAATCACCTACTCAAGCCTCAGTAATCTCGGATG
CCCCTCCTGGCACCAAGCTCGAGCGTCCCAGGTTGACTTC
AGACTGCTGTGCTGGTAGTGAGAATTTCAAGCCAGTGGAG
CTTAGCTTGCTGGGCTCCATGAGGGTGGGAACCACCGAGC
TAGATCACTTGATTCCCTGGTTTTAGCCCCCTTTCCAGGG
GAGTGAAGCATTCTGTCTCACTGGTGTTCCAGGCGCCACT
GGGATATAAGAAAAAAAAAAAAAAAACCCTGCAGCTAGCT
TGGTATCTGCCCAAATGGCCGCCCAGTTTTGTGCTTGAAA
CCCAGGGCCCTGGTGGCGTAGGCACCCGAGGGCATCTCCT
GGTCTGCGAGTTGTGAAGACCATGGGAAAAGCATAGTATC
TGGGCTGGAGTGCACCATTCCTCATGGCACAGTCCCTCAC
AGCTTCCTTTGGCTAAGGGAGGGATTCCCTGACCCCTTGT
GCTTCCAGAGTGAGGTGATGCCCCACCCTGCTTCAGCTTG
CCCTCTGTGGGCAGCACCCACTGTCTAACTAGTCCCAAAG
AGATGAGCCAGATACCTCAGTTGGAAATGCAGAAATCACC
TGCCTTCCACATTAACCTCGCTGGGAGCTGCAGACCAGAG
CTGTTCCTATTCGGCCATCTTGCCAGCCACCACAGTGTAT
ATCAAAAATCAGTTCAATTTCTATACACTAGAAAGAAACT
ATCTAAAATAAAAATTAAGAAAATAATTCCATTTCCATTA
AGAAAAATATAATATTTAAAATACATGTAATCACAATGGT
GAAAAAAATGTACATCAGAAACTATTTTAAAAATTGATGA
AATTAAAGAAGATACAAATAAATGGAAAGACATATTGTGC
TTATGGATTGGAAGGCTTATGTTTGTTAAGGTGTCCACAG
TACCCAAAGTGATTTACAGGTTTAATATATTCCCAACAAA
ATCTCAGTGGCATTTTTCTACAGAAATAGAATCCTAAAAT
TCATATTGAATCACGAAGGACCACAAATAGCCAGAACAGT
CTTGAGAAATAAGAACAAAGCCCGGAGGTATCAGGCTTCC
TACAATAATTAAAATAAATTGGTATTTGCATAAAGACAGA
CATATAAATCAACGGAACACAATAGAGAGCCCAGAAACTT
ACCTTTGTCAACTTACCTTTGAGAAGGATGCCAAGGATAG
ACAACAGGGAAAGGAAAGTCTCTTCAACAAATGGTGTTTG
AAAACTGGATAGCCACATGCAGAAGAATGAAATTTAAACT
TAAACTTTATACTCAAAACCCAAAATAGATTAAAGACTTA
AATACAAGACCTAAAACTAAAACTTCTAGAAGAAAACATA
AAGGAAAGCTTCATCCAATGACTTCTTGGATATGATACCA
AAAGCACAGGCAATGAAAGCAAAAATAGACATTTGGGACT
AGATCAAACTAAAAAGCACCTGCATAGCAAACGAAACAAC
TGATGGAGTGAAAAAGCAAACTACAGAATGGGAGAAAATA
TTTGCAAACCATATATTTGATAAATAGTTAATATTCAAAA
TATATAAGAAACTCCTTCAACTCAATGGCAAAAGAATGAA
TTACCCGATTAAAAAATGGGCAAAAATTTCTCCAAAGAAT
ACAAATGACCAAGAGGTTCATGAAAAGATGCTCAGCCAGG
CACACTTGCTCTTGCCTGTAAACCCAGCACTTTGGGAGGC
TGAGGCAGGAGGACTGTGTGTGCCCAGGAGTTTGAGACCA
GCCTGGGCAACATAGTAAGATCCCAGCTCTACAATTTGTC
TTTAATTAGCCTGGTGTGGTCGTCATACCTGTAGTCTCAG
TTACTTGGGAGGCTGTGACAGGAGGATCACTTGAGCCCAA
GAGGTCGTGGTTGTAGTGGGCATGTTTGCACCACTGCAGT
CAACCTGGGTGACAAAGCGAGACTCTGTTTCAAAACAAAC
AAACCAACCAAGAATCAAATGAACAGAAAAGGTGCTCAAT
ATCACTAACCATCAAGGGAATATAAAGAAAAACTACAATG
AGATATAACCTCACACCTGTCAGGATGGCTATTGTCAAAA
AAAAAAAAAAGAAAAAATTGTAAGTGTTGATGAGGATGTG
GAGAAATTGGAACCTTTGTGCACTGTTGGTAGGAATGTAA
AATTGTGCAGCCCCTATGGGAAACAATATGGAGGTTTTTC
AAGAAATCAAAAATAGCAACACCACATGATCAGTCTTACT
TTTGGGTATTTATCCAAAAGAACTGAAAGGAGGAACTTGA
GATATTTGCACTCCCATGTTCATTACAGCATTATTCACAG
TAATCGAGTTGTAAAAACAAGTAAATCTTCATTAATGGAT
GAGTAGATAAAGAAAATGTGCCTATTCATCCTTTTAAACA
ACCAGATCTCACAATCTTTCACTCACTATCACAAGAACAG
CACCAAAGGGGAAATCCGCCCCCATGATCCAATCACCTCC
CACCAGGCCCCACCTCCAACACTGAAGATTACAATTTGAC
ATGAGATTTGGGGACATAGATCCAAAGCATATTAATGTGA
TGTACACATATAATGAAATATCTTTCAGCCTTAAAAAATG
AAGGAAATCCTGCCATATGTGACAACATAAACAAACCTTG
AGGCATATGTGACAACATGAATAAACCTTGAGGACCTTAT
GCTAAGTGAAATAAGCATGATAGCAATATTTATGAGATAT
ATAAAGTGGGCACAAAGAATGATGGTTTCTGGGGCAGGGA
GGAGGAAGAAATGAACAGTTGCTATTCAATGGGTGTAACA
TTTCAGCTATGCAAGATGATTAAGCTCTAGAGATCTGCTG
TACAATATTGGGCTTATAGTTAACAATAATATATTATACA
CCTAAACATTTGCTAAGAGGGTAGATTGTATGTTAAGTGT
TCTTACAGAAATAAAAAAGAATGTTATCTCTTTCTCTATT
TTTACAAATATTTTAGTGTGTCTATGAGAGAGGTTGCAAA
GGGTTTACCAATTAGATACTGTTTTAAAGTGAAAGTTCTT
TGCATTCACAGTTGATATTGCCTGTATTTTGGATGGTTTT
CAAAATAGCAAGAGCATCATTATTATCATCATCATTTGCA
CTTCGTGTTCTCTAGTGCAACATAGTAGAAGAAATCAGTA
GGAAAGAAATATAAAGCTTTATTCCTATTCCATCAGGAAA
TTCAATATCACTAAAAATATCCACAACTACCCAGCAGGGT
GACTATAGCAAATAACTATGTAGTATGTATTTCAAGGCAT
CTAGAAGAGATTTTGAATGTCATCACTGCCAGGAAAGGAT
AAATGTCTAAAATGATGAATATGGAAATAACTCTGATCAT
TATACTATGTGTACATGCATTGAAACATCACATTGTACTC
CATAAATATGTATAACTGTCATCTATGGTATTAACTAGAC
CGGAGTAATATGTTACTTCATTCGTTTTACATGCTATAAA
GGAATACCTGAGATTGGGTAATTTATAAAGAAAAGAGGTT
TATTTGGCTCACAGTTCTGCAGGCTGTATAAGAAGCATGG
CATCAGCATCTGCCTAGTTTCTGGTGAGGGCCTCAGGAGG
CTTTTACTCATGATGGAAGACAAGGAGAGCCTATATGTCT
GAGTAGTTATACAAAGAGAAGCATCACGAACCATCAGAAG
GAAGGTAGCTCCTTTAAACCACAGGTGCCTTGGCAGAAGG
GCAATTCTTCAGAAACACACATGAGTATTATTTGCAAGAA
AAGGAGGTTAAACTCAGATGTTGTGGTGGTAGACAGAAGG
ACTTAAAATTGTTTTGGCTGAAAAGGAAAGTCTAAGGCTG
GTGCCCCTCTAAATTAACTACCTACCCATCCTATGTTTTC
CTAGTCATCTTCCTCTTTTGTTCTCCACCAAAAAAAGATA
AAAAACTAAACCAAAAATTGAAATCTTTTGCATTTTCTGC
ATACATATATCCTTACTCCCACTCTGCTCACTCTCAGCAA
ATTACCTCACCTCCTACTTCAAAGAAAATAGCAGCTATCA
GAAAAAATGTCCTTGAAATTCCTACTACCAAACCAATAAT
CTTTTCTGTACCTTCTCACACACTTTCCTCCATGTCCCTG
GCCACGGTAGAGGACTCTCTGCCTCCACCAATACTGCATT
CTATTATATCTCTCCTAGCTCACCATCTTGTCAAATAACA
GGAAACATTAGGCCACAGGGTTTATTCTAGGACAGTCTTT
TTCTGTGCAAATATAGCTCAGTTTCTGATCTGCACTAAGG
GAACACAATTTGTATAGGCAATGTTGGTTTCATTATGGGC
CACTGGAATCTTACAAAATGTCTGGATTGATCTTCTGTTT
TATAGGAATTATGTGAGTTATTTTGTACTACTTTCTCTGG
TTTTAAAAGAAACAGGGCTGGGCACAGTGGCTCATGCCTG
TAATCCCAGCAACTTGGAAGGCTGTAGCAGGAAGATTGCT
TGAGGTCAGGAGTTTGAGACCAGCCTGGGCAACATAGCAA
GACCCCCATCAATAAAAAAAAATAAAATGAAAGGAAACAA
CATGTTACTTCACTGACAGGTTATCTAGGAACAGTAGGTG
GTTGCATATATTAGAATTTCACAGGCAAAGAAAACTTATA
TATTGCCTATTTTTATTTTTTTCAACTACCTTCTACATTT
TTAGCCAGCTGGGCTTTTGGAAGAGTCATCTGAGTTAGAA
ATAGATGTTCATGTCTTTCTCTTCCCTGCAGAAATTACTG
AACAGTATAAGCAACTCTTATCATAAAGGTCAGGATTGAC
CCTCAGCCTCTTTGTTTGGGGGCAATCACAGTTCCAAGTC
TTTTCCTTCACAATCCCCAAACATTCTGTCTCCTGGTTTC
CTATTTCTGGCCTCTCCTTTTCTGGATGTTTTTCTGTATC
CGTAGCAGGTCCCTCTTCTTGTCCCTGAGACAGGTGTTTC
TCAGGGCACAGCCTTGAGCTTTCTGCTCTTTCTTCTTTAC
TAGTTTTCACTGTACCTGGACAAAAGCACTCACTCTGAGG
CTTCAATGATCACTTCAGTGCTACTGACTCCCAAATCAAT
AACTCCAGCACAATCTTTCTTCTGCACTCCGCTTTGATGT
CTGATAAGTACCTCCAACTCACCATGTCCAGGATTGATTT
TATCCTGGTCTCCCCTACTTCCTGCATTCCTCTTTCTCCA
GATGGCACCATGATGGCCCAGCTGGAAACCTTCCCTCTTA
CTTGCCCACCCAAATGCCTAACACCCCAGCAACCACTTCT
TCATATAGACATTTCATTTGGCACTAATTCTGTTTACCTG
AATCTATCAACAGAGCCTACTCCCCTGCTCAGATCCAATT
ACCTCACAGAGATAAGACAGTATTTTATCATTTGATAGCC
TTTTATAAATGATTCATGTGCTGCAGACTGAAATTTTACA
AAAAAAAAATTGGCTAATCCTTAAAGGCAGTGAAGAAAGG
AAGGGTGATGATACTAGGAAAATTCTCTTCAGTATTACCA
AATTGCCAAGCTTTTTTCTTGTACTGTTTTCATGTTCCTT
TCATGAACACTAGACTCATTCCTGCTCTGTGCAGTTTCAC
TGACAAGTGCTGGGGATGCAGAAACAAAATATGAATACTT
GTTCCAAAAAAGTAGCTTACAGAGTAAAGGAGGAGAGTAG
TAGGAACACCAGCGCCACTCAACAGGGCTGTCTTTCAACA
CTAAGGTACAGAAGCCAGGGAGACCACAGGGCACCCTTCT
GACCAGCAAGGTGTGACAAACTTCCCAGAGGTGTGGTGAA
ATCTAAGATGAGTTCTGAATTCGGTAATTTATTCAGTTCA
TTTTTTATTCGGTCATTTATTAAGTGAATATTTACATTAA
TTGCTTCACAATTGCTCTTTAGCCATCTGATCAGATACTA
AATCTCTAGCACCAAGCAAATCTTTGCTGTTATTTTTTAA
AACCGCGGAATCCCAGAGTTTGACACAGAAAGGAGATGAT
GCAGGCCAGATCAAATTAAGAAATTAAGAAGAAAAACAGC
TTCCCCAGTACAGTCTCTTATTTTCAGGGAGTCAGACTGT
CAGGCCAACCCAGGCAGATGGAAAAGGCGATTAGGAGCTG
CATTCAACATGCTCATGGTCTGCTGATAGCTTTTCAATAC
TGCTGCCTGTCACTGCGAATACACCGTGCCCTCCTTCTGA
ATAAATTACAGAGCAATTACAGCCTAAGGGACAGGAGTTT
TCCCCCTACCTTGCTGAGCACTGCTATGGCTCAGAAGCTA
CTTGAGCCACAGTGTGAGTGGGTCTCAGAGAGAATAGCTG
CCCTTCCTAACCTATCACCAATTGCCTGGGGTGGGGTGAG
TCAGTGAGGGCTTGATCCAAAGACTCAAGCATCAACCTCG
CTTTGATGGCTGACACATGAAGTGATGTAAATTGATGAAT
AATCCAGTCCGAGTTTCTGTGCCTTCAGGAATTTTAGCCT
TTCCTGGTAGGGCAAAGCTCTACCTCCTGGTTCTGGCAAC
ACTAAGGAGATACTGAATAGATAAACAGAAAACAGCCAGA
CCATGCCTGAAAAGACAGAACTCTGACCTACAGCCTGCAG
CAACCTGCCCAGGAAGCCAACACAGTAGCCAGCCCAGGAA
GCCAGCTGGCTGTGTCAGACTTGTGGGAAGTCAGGTTGCT
TTGTCTAGCAACAGTCCAGGAACTCTTGTAACAATTGGCC
CCAAAAAGCCATGACTAATCTTTTTTTTTGCTTTATAAGT
CTTTTTTTTAAAACTTACTAATTTTTGATACATAATAATT
GTATATACATGTGATATTTTGATACATGCATACAATGTAA
TGATCAGATCAGGGTATTTAGGACATCCATTGGCTCAAAC
ATTTATTATTTGTTTGCGTTCAGAACATTCCAAATCTTCT
CTTCTAGCTATTGAAATATACAATATATTTTTGTTAACTA
TAGTTACCCTGTTGCACTATCAAACACTAGAACTTATTCC
TCCTATCTAACCGTATTTTTGTATTCATTAATCAACCTCT
CTTTTTCCCTGCCCCCACATTATCTTTCCCAGCCTCTGGT
ATCTATCATTTTACTCTCTATCTCCATGAGGTCAACACTT
TTAGCTTCCATATGTGAGTGAGAACATTCAATATTTTTCT
TTTTGTGCCTGGCTTATTTCACTTAACATAATGACCTTTG
GTTCCATCCATGTTGCTACAAATGACAGAATTTTATTCTT
TTTTTATGGCTGAATAGTATTCCATTGTGTATACATGCCA
CATTTTTTAAAAAGCCATTCATTTGTGGATGGACACAAGT
TGATTCCATATCTATGCTATATCTAATAGTGCTGCAATAA
ACATGGAGGTTCAGGTATCCCTGTGATATAATGATTTTCT
TTTCTTTGGATAATAAATATCCATAGTGGAATTGACAGAT
TGCATGGTAGTTCTATTTTCAGTTTTTCGAGAAACCTCCA
TACTATTTTCCGCAGTAGCTGCACTAATTTACATTCCCAC
CAACTGTGTATTTTCCTTTGGGGCTGGGCACAGTGGCTTG
TGCCTTTAATCCCAGCACTTTTGGGAGGCCGAGGGAGGAT
CACTTGAGGCCATGAGTTCGAGGTTACAGTGAGCTACTGC
ACTTTTGAGCAAAACCCTGTCTCTTAAAAATATATAAATA
TAAATAAAAATTTTTTAAAAAGTTCCCTTTCTCCACATCT
ATGCCAGCATTTGTTATTTTGGGGCTTTTTGATAATAGTC
ATTCTAACTGGGGTGAGATGATACCTCACTGTGGTTTTGA
TTTGCATTTCCCTGATGATTCATGATGTTGAGCATTTTCT
CAAATACTTATTGACCATTTTAATGCGATTCCTAATTGAC
AAATTCCCTAATTTGAGTTTCCACTTCTAATTTAGGACTG
ACCAGAGAACGTAGAATGCGCTCCCCCAACCAATCACATA
GGTTTCCTGCTTCTAGCCAGCCACCTCCAGCTTCCCTCTC
CCAGCAGCCTCCAATCAGGGCACACCTGAAGCCTTCCACT
GAAGGATGTGTCCAGTGAAGCTCTCCTAGTTCTCTGCCAG
TTTTTTAGCCTCTGCTAAAACACAAGTGATGATGGCTGAC
TCCCTTGCCGTAGCAAGCTCTGAATAATAACAGCCTTTGT
TTGTTCTCATTTGGTGGGTCTCCATTTATTTCCACATTGC
CATTCACACCCACTGGCTTTGGCCAGCAGCTTCAAGCTCT
CACGTCCAGGCTGTGCCGTTTTAGTTATTTTATGAGCATG
CAGGTGAGAATGAACGGTAAAAATCTAAATTTATTTGAAA
GGAACGAGGTAGGACAAGATGATTGATTTTGGATAATTTT
CTAGAAATGTGTGAGAAGATAAAAAGTAGCTTATTTTAAT
CTTTGAAAAAAGTTTTTATGGTGAAGCACAGTAGCAAAGA
TAGGTGTAGAGATGAGACATACATTTCCCTCTGATCTGAA
GGATAAGGTGAAGGAGGGAAAGATCACATCGAGGGAAAAG
AGTTTTACCCCAATTAGACAATAAGTAAGAAAGTAGAAAG
AAAAGGAAAGTTGGTAACTAACCACTCTAACCATAACAGC
AAAACTTCTCTTTGAAAATTGGCCACAGGTCAGCTGACTT
GTATATGCATTTACAGATTGCCCTCCCACCCCCCCAGACA
CACATAGATTCCATTTTAACATCCAGCAATATGCCCCTTA
CTTTTCCTCTTCCTTATCCAGAGGCAATCCCATTATCCTT
CATAATTGCATCTGAAATTATTATATGCAATGAGATATTA
ATATTATCAAACACACTATTAATCCTTGGAATATTCTAAA
TATGGCAAAGGAGACAAAGACTGACTGATACGGGTTGGCT
CTGTGTTCCCACCCAAATCTCATGTGGAATTATAATCCCT
GTTGTTGGAGGTGAGGCCTGGTGGGAGATGATTGGATCAT
GGGGATGGTTTCTAATGGTTTAGCACCATCCCCTAGTGCT
GTCTTGTGATAGACTTCTCACAAGATCTGGTTGTTTGAAA
ATGTGCAGCATTTCCCCCTTCTCTCTCTCTCTGCCTCTTG
CTCCTGCCGTGTAAGATGTGCCTGCTTCCCGTTCGCCTTC
TGCTGTGATTGTAAGTCTCCTGAGACCTCCCCAGCCATGC
TTCCTGTGCAGCCTGTGGAACTGTGAGCCCAGGAAACCTC
TTTTCTTTATAGATTACCCAGTTCCAGGTATTTCTGGATA
GCAGTGGGAGAACTGACGAATACTGACCAAAATAATCTAA
ATCAACACTCTATTCTTATACCCTTCGTAAAGTAGTAGTT
GTATTCATATGGCACTAACACCAAAATTCTAGGGAGAGCC
AGGAGGAAACTTGGAAGAAGCTTGCTGTAATACTGAGTTT
CGAGAGGGGCCATATGGTCTTTCTCAACTAACTCCCACCA
AACACTACTCTCCTGCCCACCCCAGCCCACCAGCCTCAGC
AATCTTTCACTCAGTTCCATCTCTGTCATTTACAATTCAC
ACAGCATTCTTTTAACAATTCTTGTTTTGATGTCCAGAAA
ATTAAGAATTCAGTGGTTACATCCTAAGACATCTGTCTGA
GGTGAGATAAATAGGAAATATGTCTGACATTGAAGTTCCT
TTGACATTGGAGTGGAACCAACAAATGTTATCCAAAGTCC
CTCATTAAATGTCTCTTCATTTGTCCCTGTACCTGGTTAG
TCTCATTCTCCTCCTGTGACCCAGTTCTGGGCACAGGTTA
GAACACTAATGAGGCAGCATGCAATCTCAGTTACTAATCA
ATTCACTTCATGATCATCTCCTGATACCTGCTGTATGTCA
ATCATTCTGTAAGGTACAAAGATTTTAGATAAAGAATTCT
ATGGGGCGATGCATCTATCCCTGAAATCTGCTTTCCACCT
CTTTCTTTTAAAACACCACCTTGTTTTCTTTGAAATACTG
ATCAAAACATACCTCCACGAAGCTCTCTCAAACAAATCCC
AGTCTGCCCTTATTAAAGGGGTATTTCCAGTGTCTCTGCT
GCACTCAAACTGACATATGGAACTCCTCATATTCTGGCAA
TTTCTTACCTCCGCTCTGGCCTAGTGACTGTATGCATTAT
TTTCAACTCCTGTGTGGCATTACTAATTCCACTTCTCAAG
TAACACTATTTATGATGCCTCCACTCTGTTAAAAGTAGAA
AGGAAGGAGTTTTGGGGGAGTCCATCTCTCAACAAAAACA
CTTCATCACATCCTTCATCCGTAGCAAAGGTGTGAAACAG
AAAGCAAGCTGAGAGCCAAGAAGTGTAGCAGTGCTTGGGC
AGATTTCTTTCATCGGTGGGAGGAAAAAGTTGTTTCTCAT
CAGCTAAATAGAGCGAGAGAGTTTTAAGCAGTCCATAGGC
AAGAAAAGCTTGTGAGCAGTTTTACCAGCCCTCACCTAGC
CTTTCAAAGTGCAGTTGAACTCAGCGTGATCGGAACAGAA
ATGCTGACTGTGTGTAGCCTCGAATCCCTTCAGAGGAAAC
CACTTTTTCATGCCTCACACACTACGTCTTGTTTTCCCTG
AATAGGGTGAGAGCTGGAGATACAGGCTTGGAGAAGATGA
GAAAGGTTGAGTTGATCTACGTAAGAGAGGTCATCAAGAC
AGATACCTGGAGCAATAACAACAACAGCAACCATGACAAT
TTGAAAGGCAGGGAGAGACTTAGAGAAGGGTGGCCAAAGT
AAGAGAGAGTAGAAAATGGTGACTTGTCTTAGGAATGTTT
GGAGGCAGAGGACAGGAGGAGTTGGGGACAGCCCCTATAC
AACATTTTGCAGGGAGAGAGATATCTAAGCGGGCTTTCCA
GAAGTGTCTCTTTATGTTATAAGAAGTAAGTTCCACCTCA
CCTACACTCCACAGCTCCCAGGACACTTCCACAAAAAACC
TGCATTGTTTTTCAGTGCTTTTCTTGTATTGGATTTTATT
TCCTCAGATGCTGTGCCATGCTGTGCTCCTACCTTCAAGG
CAGGAGGAAAGAGCCTGTTTGTTTTTGTGTGGACTGTCAA
CCAGGAATTGGAACTTAAGTACCCAACCATACCTTTGTTT
AAATCATCAACCTAGAACTGGGTCAAGAGAGCAATTTCAC
CATAACTGCTGGACCTACAGTGTGAAGGGCTTGGGCAGTA
ACAAGCACAATTTGGGATGTCCCTTGGAGTCCCCCTCAAA
GTAGAAGGGGAAGCGAGGAAACTACTCTGAATTCAGAATG
GCATTTTTGGGAGAATGCACGGTCAGTGCCTGCATGTATG
TTATGAGAAGCAAATATTTCTTTGCTTGGACGTGTAACTT
ATCACTCCAAGATTAGGAAAGTCTATGAAAATTCTTCACA
AGAATGCAGGCTGGAAATTAGTATTTGTCCAGAATTCTGG
GGGAGTGGATGATTCTGTAGAATTTGGATTTGTCATAGGA
AGGGAATAGGTGTTTGATTGCCTTTGGATCCATTGCCCAG
TATCGTGGCTGAGACCACTGCTGAGCTGCCATGAGGGCAT
AGACTCCAGTAGGTTTAGAACCCCTGTGTTGGGGCAAGGT
TTGGAAGATTAGACATAGCTGCATCAGGTCACTATGGAGC
AATTTATAGCTGGGAGTTACATTAAACACTTATTCTTCTC
CAAAAGCTGTATGAATTCTGAACACTTGCAAAGCTAATTT
AGACAAAAATGATAATGGCTGTATTCAGAAAACAAGAGCA
AATAACAGCACTGGGATCAAAATTGCTAGAGTAGACCTGG
GGGGAAAGTGTCATATGTGTGACACAGACTGCTGAAGGCA
AACTTTTGACAGACAAAGACTTAACAAATGGTAAAAAGTG
TGTCTCCCACCGTGGCTCATGCCTGTAATACCAGCACTTT
GGGAGGCCGAGGTGGGCAGATAACCTGAGGTCAGGAGCTT
GAGACCAGCCTGTCCAACATGATGAAACCCATTCTCTACT
AAAAATATGAAAATTAGCTGGGCGTGGTAGTGGGGGCCTG
TAGTCCCAGCTACTTGGGAGGCTGAGGCAGAAGAATCACT
TGAACCCAGGAGGCGGGGGTTGCAGTCAGCCGAGATCACA
CCATTGCACTCCAGCCTGGGCAACAGAGTAAAACTCTGTC
TCAAAAAAAAAAAAAAAAAAAAAAACAAGGTGTATCTCCC
AGACCAAATCAGTGCCTTCTACCCGTGAGCCATCTGGTTT
GGATCATACAATGTGCCTCTAATTTACTTCCAGGTAATAA
GGGTAATAATAAATACCTGGTCACTAAGCCCCTGTTGCTT
CACGTTCTAGAACTTCAGGGAACATATTCAGTAAGAAACC
CAGCACTGCTCATGACTTGGGACAATGGATAGATCCTTGT
GCAGTCTGGCATGATTGTGGTGAAAAGAAACACCTGGTGG
CAGATTGTCTTCAAGAGGAAAGAACTCTGTGAAAATCCAT
CTTTCTCTTCTAGCAGATGGCTTAGACTCTGGGACCAGGG
GAATTACCTGCACAGCATGTCCTGGAACCTTCCACAGGGT
GCCCTTCCCAGGACAGCCATCCAAGGCTGTTGTGTTAACT
TATCGAAATTTGTATTTATTAAATGTGAAAATTGTTTGAA
TATCCTGGATTGGGATGAAATGCACATACTTTTGTCCTTG
AAATTTAGTACTTAGAAAAATTAACAGCTTTCTACTTGCT
GGTGGGGTTTTTGAGAAGAAAACAATCAATGATTTTAAGA
GAGGGATATTTTACTAAGGTTTTTCTCCAAATAGAAATGT
GGTACCTTTAGTTTCCTGATGCCAAAAGCACATGAGGCTG
TTGAGAGAGCCACTTCTGTGCTGGGTGCAACCTACCCCAG
CCCCAGCCATGGACTTGTTAGAAACTTGAGAAAGATAACT
GCTTCTCTGAGGATTAGATCTTAAGAACAGATAGAGATGT
CTAAAGTGTATTTCCTGAAAGTCTTGCTGGGTGATGTATA
ACATAAACACTCTCTTCACTCCTCATGAAAGAATCTTAGA
AAAAGATGAGTTCTTGATGATCTTTAGAAGGTCTATTTTG
TATTTCGTCTGGATGCTACACAATGGGGAGACTGGCATCA
AGGCTGGACCCAGAAGGCCCAGTTTCATGCTGTTAGGATA
TCTAAGAATATCAAATCCATATATTCATATGTAAAGACAC
AGTAAGCTTTGTGATTGTGACAGCAGTCCTCGTGGAGACT
AGACTGTAATTCAGACATGGACAAGGCAAAATCAATCTTT
TTTTTTTCTTTTTTGCATTAGAAGTCTTATCAAGGTAGAT
CGTACATGAGTTCCTAAGGTGAGATCTGGAGAGGGGACCT
CTCTCTCTCCTGTTTGGACTAACCCTACTCCCTGAACTAT
TTCATGAGCCCTGTAGAGAGCAAGCAATAGGCAAAGTCAA
GGAGTCTTCACAGGAGCTTGGTGAAACCAGAAACAAAAGC
AAGATGGTTCATGGAGGGTGGAGGAAGACTCTCTCCTCTT
GGCTGCAGCTCTGAGTGTGATATTGCTTTGAGATTGTGAG
GGTTTGCACTAGGTGACCTCAAAGGACCAGCAAAGGGCTG
GTGCAAGTCTATCAGCAATGCCTGCATGAACAGCCACTAT
TGGTGTGCATCATGGACTGCACCTGTGTGGACACCAACAT
GGGGCCTGAGGGAAGACGTGCATTTAGAGACCTCAAGCAA
TTCCTTTTGAGTTGAGGGACTTTGAGAAGAGGTGAGATGT
GTCTATGGTATGTGGGTAGGGCCTGGAGGTATTAACATTT
AAAAAAAAATGTACACATAGGCTGGGAAGTCCTAAGGAAA
CTAGGATCACTCAGGCTTAAAAGTTATGACTTGTCCGTTT
AAATAAATAATACAATCTGTTCTACCTACATAAAGATGGC
ACTACTAATCTGACATTAGGAGAATATTTATTTGGCATTT
TTTATCATTGCTGTTGTTTTTGGGTTTTGTGGTTATTATC
GTTGTCCGTTCGCTTTTGCCATTGCTTAGCCATGATGACA
GATTCTCAGAGAAATGTCCACAATCCCGTAGGAATGATAA
TGTACATATTGGCTACTTCACTAAGATCCAAAATGGAACT
AGGATTAGAGGCACAGTGTGTAACTGAGGATTACAGAAAA
GCGAATTGGTCAACATGAAGATGAAATCCAACTTGTATTA
TTATTTTATTCATGAATTTAACAGACTTTTAGTGAGGTTC
TACTTGTGCCAAGCTGGTAGGGCTATAAAGATGAAAAATA
CACTGTCTTTGTCTTTGAAAGCAAGGAACTTGAGCACAAA
TAATTTCAATGCAATGTTAAATGTGCTAGAATATAACTGC
ATTTGAGAAAATAGGTATATAAAATTCTTTGCTGGAGTAT
CTGGCAAGATTTCACAAAGAAGGGGACAGTAGAACTGTAT
TTTGAAGAATAGGTGTAAGATTTCCTTAAGGAGAAAAAAA
GAGAAACATCTTGTACTACCTACCAATGCTCTTAATGGGA
GGTAGGCTTCCTTTCCAGAGCTGTAATCCTCTTTAAATAA
GATAATCACCATTTGGCTTTAAAACTCAATAGATTGTGTT
AGTCAATCAAGAATTTGTCTATATGTGCTTAGCATCCTAC
TAGGTGCTTCAGGGAATACTCTGGAAGCCTGGACAAGGTT
CTCATTGAAGAACTGCACTGCTCATGTCTTTTGCATATGA
AACAATTAAAAAATAAAATAGCATACTTTAAGCCTCAAAA
TCAGAATAGAAATATGTATGGTTGTCTTTGTCGAAATAGC
TCAGTTGGGAGAGCATTAGACTGAAGAAATATGTATGGTA
GAATTTTGGAGAAAGAATCAAATAGCTGTAATTTACAAGT
TATGTTTATTTGGTCCTTCGTAAACATTTGATTTTTCCCC
ATGTTTTCTCTCCTATTCATTATCTTTTCACTATAATATT
TAGAAGAACAAGATTTTTCTTGATATTTCTATTTGTATTA
GTGGGTGAATAGTACAGCTTTTGCACAGAATGTGTACTTC
CTAAGTGTCGCTAATGAACCTCACTTCAACATTTTAGATA
TCAAATTCTTCCAAATGTACATCTCTATGGTGACGAAGAA
GATTCTCAATCTATTATCTTCAGTTCTAAGGGAAGGGAAG
GCAAGGGCAATAACAAAAAGACAAAAAAACTGAGTCTCAT
TTCTTGAAAGAGACTTCATAAAAAGAATCTCAAGTCTTCA
TTAGCAAAGCTGCAAGATCAAATCATTTTAGGAATGATAC
TTAGTAAAGGATCTTCTTTGGCAGAGGAAAAAAGGAAGTT
AGATAAGTTTATTAATAAGGGTTGAAAACTGCCTGCAGAT
AGATTAAAAAGACCACACAAGCATGTAAACAGTAAGGCGA
AAATTCATCACTTTCTTGGGAAGAAGAAATGAACTTGAAC
AAGGACAGGATTGTCTATTAGCACGCTGTAATCATACTCC
TTGGACCAAATGCGTAAGTCCCTATTAGCACAAAGAATGA
TGACATTCATACTTCTTACCTTAGCTAAATGAGCAGGTTC
AGAAGCATCATCCCAGAAATGAAATCCTTTTCTTGGACAC
CTGGGAAGGAGAATTTGCAGTGATGATCAGAAAACACATG
TGGTGGCAGGTACACAGGGATTACTCCATGACAAATTACA
GGAATTTCTGCTGGCTTACTCTAGTCATTTTTTTGAAAAG
GCCATTAGAATCTGTAAAAACTGGCAGCTGCAACATGGTT
TCAGTGAGAAGGGTTGTGCCTGTGTCTGCGGAAATCATTG
AAAAAGAAATAAAATTAAGCATTCAAGGATTCTAGGATAT
GTGTAATTCATATAGGTGAGTAAGTACAAAATCTTCAAAA
ACTACTTTTTTTTTTTTTTTTTTAGCAGTTTTCGGTTTCC
AGAAAAATTCAATGGAAAGTACAGAGTTCTCATACGCTTC
CTCTGCCTACCCTGTAATTTCCCCCTATTATTAATATCTT
GCATGGGTGTGGAACATTTGTTACAATTAATAAATGTGTA
TATATATATATATATATGCCCATGCAAAAATATGTGTGTA
TATATATACATACACATACACACACACACACACACACGTG
TGCGATGTTGGCTCACTGCAACCTCTGTCTCCCAGGAATG
AACCAATATTAGTAAATTAATATTAATTAACTAAAGTTCA
TAGTTTACATTAGGGTTCACTGTGTTGTATAGTTTATGGA
TTTTGACAAATATATAATGACATGTATCCACCATTATACA
ATATCGTACAGAATAATTTCACTGCCCTGAAATCCTCTGT
GCTTTACATATTCACCCCTTTCTCCCCCTGCTTCAACCCT
AACAACCACTAATCTTTTTATTACCTCCCTACTTTTGCTT
TTCCAGAATGTCGTATAGTTGGAATCATACAAGCCTTTTC
AGATTGGCTTCTTTTACTTAGCATTTTGCATTTTAGCTGT
CTCCATGTCTTTTCATGGCTTGATAATTCGTTTCTTTTTT
AGCACAAAATCATGTGTACTCTATTGTCTGGATGTATCAC
TTTATTTATACATCCACATACTGAAGAACATCTTGGTTAC
TTTCACATTTTGGCCATTATGAATAAAGCTGCTATAAACA
TTTATGTGCATGTTTTTGTGTGGACATAAGTTTTCAGCTA
ATTTGGGTAAATACCAAAGAGCATGATTGCTGGATCATAT
GGTAAGGGTATGTTTAGTTTTATAAGATAAGTACAAAATC
TTCAAAAACTACTTTTTTTTTTTTTTTTTTAGCAGTTTTC
GGTTTCCAGAAAAATTCAATGGAAAGTACAGAGTTCTCAT
ACGCTTCCTCTGCCTACCCTGTAATTTCCCCCTATTATTA
ATATCTTGCATGGGTGTGGAACATTTGTTACAATTAATAA
ATGTGTATATATATATATATATATGCCCATGCAAAAATAT
GTGTGTATATATATACATACACATACACACACACACACAC
ACACGTGTGCGATGTTGGCTCACTGCAACCTCTGTCTCCC
AGGAATGAACCAATATTAGTAAATTAATATTAATTAACTA
AAGTTCATAGTTTACATTAGGGTTCACTGTGTTGTATAGT
TTATGGATTTTGACAAATATATAATGACATGTATCCACCA
TTATACAATATCGTACAGAATAATTTCACTGCCCTGAAAT
CCTCTGTGCTTTACATATTCACCCCTTTCTCCCCCTGCTT
CAACCCTAACAACCACTAATCTTTTTATTACCTCCCTACT
TTTGCTTTTCCAGAATGTCGTATAGTTGGAATCATACAAG
CCTTTTCAGATTGGCTTCTTTTACTTAGCATTTTGCATTT
TAGCTGTCTCCATGTCTTTTCATGGCTTGATAATTCGTTT
CTTTTTTAGCACAAAATCATGTGTACTCTATTGTCTGGAT
GTATCACTTTATTTATACATCCACATACTGAAGAACATCT
TGGTTACTTTCACATTTTGGTAATTATGAATAAAGCTGCT
ATAAACATTTATGTGCATGATTTTGTGTGGACATAAGTTT
TCAGCTAATTTGGGTAAATACCAAAGAGCATGATTGCTGG
ATCATATGGTAAGGGTATGTTTAGTTTTATAAGATATGTC
CAAACTCTCTTCCAAAGCGGCCTTTACTTTCCCACCAGCA
AAGAACAGAGAATTCCTATTGTTTGACATCTTCATCAGCA
TTTGACGTTGTCAGTGCTTTAGATTTTGGCCATTCTGGTA
AGTGTGTAGTATTATTTTATTGTTGTTTTAATTTGTAATT
CAGTAATGACATAAGATGTTGAGGATCTTTTCATATACTT
ATTTGCCATCTATATATCTTCTTTGGTGAGGTGTCTGTTA
TTTTACCTGCTTTTTAAATTGGATTATTTCCTTATTGCTG
AGTGTTAAAGTCCTTTGTATATTTTAGAGAGAAGTCCTTT
ACCAGATATGTGTTTTGCAAATATTTTCTCTCAGTCTACG
GTGTGTCTTTTCATATTCTTAAAAATGTCTTTCACAGTGC
AGAAGTTTTAAATTTTAATAATTTCCAACTTACTGTTTCT
TTCATGGATTTTTGTCTTTGGTGTTCTAAGAAGTCATTGC
CAAACCCAAGGACACCTGTTTTCTCCTATTTTATCTTCTA
GGAGATTTATGGGTTTGGATTTTATATTTATTTCAGTTAA
TTTTTGTGAAAGGTATAAGGTCTGTGTCTTGATTCTTTTT
TTTTTTTTTTTTTTTTTTTTTTTTGGTTTCGCATGTGAAA
GTCCAGTTGTTCCAGCGCCATTTGTTGAAATGACTATTTT
TTTCCATTGAATTTCCTATGCTCCTCTGTCAAAGATAAGT
TAGATATTTTTGTATGGGCCTATTTCTGGGCTCACTATTG
GGCTCCATTGATCTGTCTGTGCATTCTTTTGTTGATGTGT
ATTGTCTTGATTATCACAGGTTTACAGTAAGCCTGGAAAT
TTAGTTATGTCAATCTTCCAACTTCAATTGTCTCCTCCAA
TATTGTGTTGTCTATTCTGAATCTTTTGCCTTTCCATATA
AACTTTAAAATCATTTTTTTATATCCACAAACTAATTTTC
TGAGATTTTGATTGGGATTGCATTAAGTCTATAGATCAAG
TTGGGAAAAAGTGACATTTTGGCAATATTGAGTCTTTCTT
TCTGTGTACATGGGCTATCTCTCCATTTATTTAGCTCTTC
TTTGATTTCATTTATCAGAGATTTACAGTTTTTCTCATAT
AGGTCTAGTACCTATTTTGTTAGATTTATACTTAAATATT
TAATTTCTTATTGCTAATGTAAGTGGCATTACATTTTTAA
TTTTAAATTCCAGTTGTTCATTGTTGGTATATAAGAAAGA
ACTGTCCTTTGTATAATATCAACATGGCACATGGATACAT
ATGTAACAAACCTGCACATTGTGCACATGTACCCTAAAAC
CTGAAGTATAATAAAAAAAAATGTCATATACTGAAAATTT
TCTATAATCTCTTATTAGTTCTAGGAGACTTCTGGTTGAT
TTTTGAGGGTTTTTTTTTTTTTTTTTACATAATCATGTCA
TCTGCAAACAAAGATAGTTTTATTTGCTCCTGCATCAGTG
TACCTTTTCCTTTTCTTGTCTTATTGCATTAGCTAGTACT
TCCAGTACAATGCTGAAAAGGAGCAATGAGAGGGCACATT
CTTGCCTTGTTTCCCATCTTAGAGGGAAAGTTTGGAGTTT
TGTTTTTGTTTTCATTTTTGTTTTGAGACAGAGTCTCACT
CTGTCACCCAGGCTGGAGTGCAGTGGTGCCATCTCAGCTC
ACTGCAACCTCTGCCTCCTGGGTTCAAGCGATTCTCCCTC
CTCAGCCTCCCAAGTAGCTGGGATTACAGGTGCCTGCCAC
TGCGCCCAGCTAATTTTTGTATTTTTAGTAGAAACAGGGT
TTCATCATCTTGGCCAGGCTGGTCTTGAACTCTTGACCTC
ATGATCCACCCTCCTCAGCCTCCCAAAGTGCTGGGATTAC
AGGCGTGAGCCACTGTGTCCAGATGAAAGTTTGGAGATTT
TCACCATTAAATATGATGTTAGCTATAGGGTATTTTTTGT
AGATATTCTTTATCAAATTGAGGAAGTTTTCCCCTACTGT
TAGTTTACAGGGAAGTTTTTAAAATCATGAATGGGTGTTG
ATGTTGTCTAATGCTTTTTCTGCATCTATTAATATGATCA
TATAATTTTTCTTCTTTAGTCTGTTGATGTGATTGATAAC
ATTAATTGCTATTCAAATATTGATCCAACCATGTATTTCT
GCAATAAATCCTACTGGTTATGATGTATAATTTTGAAAAA
TAAATTATTGGATTTGATTTGCTAATATTTTGTTGAGGAT
TTTGAATCTATTTTCATGAGATATATTGGTCTTCAGTTTC
TCTTTCTTGTAATGTTTTTACTTGGTTTTGGTATTAGGGT
AAGCCTGGCCTCACAGAATAAGTTAAAGTTTTCCTCTGCT
TCTATTTTCAGGAAGAGAATATAGAGAATTGGTTTTAATT
TTTCCTTAAAAGTGGAATTTGTTAGTGAACCCATCCAGGC
CTGGTGTTTTCTGTTTTGAAATATAATTGATCATTGATTT
AATTTCTTTAATAGATATGGCCCTCTTCAGATTATCTATT
TATCTTTGTGTGCGTTTTGGTAGATTCTGCCTTTCAAGTC
TTTCAAGTAATTAGCCCACTTCATCTAGATTAAAATTGGA
CATAGATTTCCTTAGTAATATTCCTTTATTATCCTTTTAA
CGTCCATGGAATCAGTAGCTACTGCCTCTTTCATTTCTCA
TATCAGTAATTTGTGTCTTCTCACTTTTTTTCTTACCTGG
CTAAAACTTTATCAATTTTATTGGATGTTTTCCAAAAGCC
AGCTTCTAGTTTTGTTGATTTTTCTTTATTGATTTCTTGT
TTTCAATCTAAATCCCTTTTCAAATTGCCTTTAATTCTTA
CCTTCAACAAAAGAGATGAAAAGGCAATTTATTTACTTCA
ATGAAACAACTGTCACTACTTATCTGAATCCCATCGAATC
TACAGGTATTTTAAGGCACACTATTGACAGTCTGAGGAGT
GGAGCAGTCGTGTCAGGAGTGAAAGGTCTTTCCCCCGGGA
GCAGGAAGCACTTCAGCTCAGCTCAGGTGTTGTTGGCTCT
CCTTCTCCTCCTCTCCCACTGGGTGAATGTGATGACCAAG
CAATGTTTGAAATAAGCTAGTGACTGGACACACACAAGAG
AAACTTAGTGGAGTCCTCATCATTCACAGCCCAAGACTGG
GCCATCAGACCTGAGAAGTGGGACGGATCTGCCCAAGTGC
CCAGATTCCACTTTTCCAGAATCACATGGAAGATCCCAGA
AAGAAGAACAGCTGTTCTACTGAGATGTCAGGAAAGCCAC
TATGAGAGCAGATACTGATTTAGTTAGTAAGTGTGCTGAG
GGTGCTGGAGGAAGGGGTGCATCTCAAACAGAGCCAAGCA
GTTCTCATTACCAATCCTAGCACTATGTTCCAGGTTTCCT
ACTGAAATCAGAAAACAAAAGTCTGTGAGCATCTTTGTGA
GAGAAATACTCTCCAGGAGAAGACAAGAAACTCTGGTAGA
ACATGAACTCCCATAAAATAGAGTATAGCCAGAACACAGA
AATCTTAAGGAACTCTGCTGGAAAATAATTTAGCAAAGTG
GCAGGAAGTCCTTGTGCCCTTAGGAAATATTTTATAATAA
TGGTATTGGTGTCTGGAGAAATAAGGGCTGCTCTATGTAT
ATTACCAACTGAAATGAAATGAGCTGGCCCCTTCCCAGGT
TTTTGGTGATGCCAGTGATTGTGAGACCAGAAATTCTGTG
GTAGACAATTCATTCATTATGGTAGCTTCGTCACCAATGT
AGACTCTCATGTATGAGGAACGGGGCATGAGATGAATCCC
GGAGAGGGTCTGTCAGATCAGTCAGCCTGTCATCCCTCTT
GTCTCTAATGCTGGGAGGCCGTTTACCCACTACTGCTCTA
ATTCTGAACTTCTGTGAACAAACATGATCAAAGTTTGCTT
CAATAGATATTTGACCCCCCCTTCCCCTCCAGGTGAAAAT
TATAGAACTTTTCGGCAACAAAGCCTCTGTGCTCAAAATA
ATTGTTGCTATCTTAACTCATTTCACTGGAACATTTCCAA
AAGACTGGAACCATTTCAGTTCATCTTACTTTTCTTTTCT
CTCAGAGAAATAAAGAGGATCATGAATAAAGATTACATTC
TCTTTTCTCTCAGTTCCCTTAGAAGCTCACATGAGATCAG
ACCCTAGCCAGGAACATGACTGTTTATCGTGAGACTCTCC
CTCAAAAGGAGAAAAGTGTTGTTTTCTCAGACATTATCTA
TAACGAGTCAGTACTTTCATAGATTAAAATACTCTTCCAG
ATATGCTGTACAAGTTTTTACAAATTATAATTGTTTTCTG
AGCAATCATAAATTGTTTTTTCTATTTTACAAATGAAGAA
TTAAAGATGCCTGGGGAAAAACAGTAATTCCACATCAAAG
ACGAGAAGAGGTTTTAAGACGTGTTCATCATCACTTGAGG
GAAAGGAGTCAAATAAGTATCATTTGTTTGTTAGCTCTTG
TGTGTGTGTGGGGGGGTGGGGGCGGGGATGGCTCTTTTGT
TTCCAATATCTAATTATTAAATTGAATTGAGTCTGAAAAG
ATAAGAACTAGCTAGGAGTTGTGGGAATTTGAATTGCAGA
CAATTTTAACGGACATTTTATTACTTCCATGTATTCACAA
TAACAGGAGCTTTCGAGTTATCTAGGTTGCTGAGCCTGTT
TTCATGAAGGTGTCGTTAGCACATTCTTGTTTTTACGGGA
ATATGAGTCACTGATGTTCTTTAAAATATGTTCTCATGTA
AAATTTTCCCAACACAATCTCGCTTACATCTGTAGAGTCA
CATGGTTAAAAAGGCAAACCTCTGTAAATCTGGCTGAATT
ATCCTACAATTCCAGAGAAGTGGGTTCTGTATTAATGAAG
CTTTAGAACGATTCGCAAAAATCGGTGGACTGACAGCCTG
GTCTCAGTCCCAGTCATGAAGCCAGCAGATCCCCACCTAC
CCTTCTCCCTCAAGCTGTCCTCTTGTCTCCCACGGACAGG
GAAGACCACAGAGAACACAGGTCTGCTCCCAGGAAATCAA
GACAGAGTCCTCTTTAAGTGCAAAATGGTGGAAGGAGACT
GCTGGGAGACTTGGCTCACTTTTTAAGCTCATTGGGCAAC
CACCTGATTCATCCAGGCTGTGCACCATGTATATTTCCAC
AATTTTGTACTACATATTGGAAATGCAGAGCTCCAATGCA
TGAATCTACCTTTCTATTCCATGGGGCTTCACAAACAAGG
CTGTAGAATTTCTTTCAGAGCTTTCAGGCTGGCATAGTTC
CCGGTAAGTCATTTCCCCTTCCATCCCTTCATACCTCAGA
CCACTCTCATTCTCACTGTGTGTCACCAGCTCTGTGGGAA
CTGTTTCCCTCCTATCACTTGAACTCATCACTGACCCTTC
TTTATAATAGTCTCTGTATTCTTTACAAATAGTAATCTTT
ACAAATAGTTTCTGTATTCTTTCCTCTTTTTCCCCCTTCA
CTGTTCCTTAGTAATTTGTATGATAAAATGGGGAAGTTAA
TATTCATTCTGGTAGCTGACAAGATTGTTGAAAGGATTAA
ATGAGATAATGGAAGTGTGAGAGATTCTTTGTGTTTGTCT
TGTATTTATCTCACTCTGATACCTGTGAAATCACATTTTT
CCAGCAAACGAAACTAGCCTGATAGGAAAAAAACAACAAC
AACAACAACAAAAAATTTCCAAAAAAATAAAAGGCCTTGT
ATGTCTACCTTTTGACCATTTCCCACTATCAATAAGTACT
TCTGCCATGTTTTATTTCAAGTGATTCATGTGACATGCAC
AAGCTGGCAGAATTCCTGAAGATACTTACCAATCAGCACT
CAGGAATCTGTATGGGCCAACTATAGCTCAACCTGAATAT
GGCCCAGATTTCAAGGTTATCAGCACACGACAGCTTTGCT
GTCCAAACCATGACCTGTTCCAGCTTCCTAACCTGTTGGG
GGAAGACAGGGACCCTGAACAGAGGGACCAGCTGAAGCCA
TGGCAGAAGAACATAAATTGTGAAGATTTCATGGACATTT
ATTAGTTCCCCAAATTAATACTTTTATAATTTCTTACCCC
TGTCTGAGAATTTCAGACCAATATCCTTGATGAACATTGA
TGCAAAAATCCTCAATAAAATACTGGCAAACCGAATCCAG
CAGCACATCAAAAAGCTTATCCACCATGATCAAGTGGGCT
TCATCCCGGGGATGCAAGGCTGGTTCAACATACGCAAATC
AATAAATGTAATCCAGCAGAGAAACAGAACCAACGCCACA
ACCACATGATTATCTCACTAGATACCGAAAAAGCCTTTGA
CAAAATTCAACAACCCTTCATGCTAAAAACTCTCAATAAA
TTAGGTATTGATGGGACGATCTCAAAATAATAAGAGCTAT
CTATGACAAACCCACAGCCAATATCATACTGAATGGGCAA
AACTGGAAGCATTCCTCTGAAAACTGGCACAAGACAGGGA
TGCCCTCTCTCACCACTCCTATTCAACATAGTGCTGGAAG
TTCTGGCCAGAGCAATCAGGCAGGAGAAGGAAATAAAGGG
TATTCAATTAGGAAAAGAGGAAGTCAAATTGTCCCTGTTT
GCAGATGACATGATTGTATATCTAGAAAACCCCATGGTCT
CAGCCCAAAATCTCCTTAAGCTGATTAGCAACTTCAGCAA
AGTCTCAGGATACAAAATCAATGTACAAAAATCACAAGCA
TGCTTGTACACCAATCACAGACAAACAGAGAGCCAAATCA
TGAGTGAACTCCCATTCACAATTGCTTCAAAGAGAATAAA
ATACCTAGGAATCCAACTTACAAGGGATGTGAAGGACCTC
TTCAAGGAGAACTACAAACCACTGCTCAATGAAATAAAAG
AGGATACAAACAAATGGAAGAACATTCCATGCTCATGGGT
TGGAAGAATCAATATCGTGAAAATGGCCATACTGCCCAAG
GTAATTTATAGATTCAATGCCATCCCCATCAAGCTACCAA
TGACTTTCTTCACAGAATTGGAAAAAACTACTTTAAAGTT
CATATGGAACCAAAAAAGAGCCCGCATCGCCAAGTCAATC
CTAAGCCAAAAGAACAAAGCTGGAGGCATCACGCTACCTG
ACTTTAAACTATACTACAAGGCTACAGTAACCAAAACAGC
ATGGTACTGGTACCACAACAGAGACATAGATCAATGGAAC
AGAACAGAGCCCTCAGAAATGATGCCGCATAGCTACAACT
ATCTGATCTTTGACAAACCTGACAAAAACAAGAAATGGGG
AAAGGATTCCTATTTAATAAATGGTGCTGGGAAAACTGGC
TAGCCATATGTAGAAAGCTGCAACTGGATCCCTTCCTTAC
ACCTTATACAAAAATTAATTCAAGATGGATTAAAGACTTA
TATGTTAGACCTAAAACCATTAAAATCCTACAAGAAAACC
TAGGCAATACCATTCAGGACATAGGCGTGGGCAAGGACTT
CATGTCTAAAACACCAAAAGCAATGGCAACAAAAGCCAAA
ATCGACAAATGGGATCTCATTAAACTAAAGAGCTTCTGCA
CAGCAAAAGAAACTATCATCAGAGTGAACAGGCAACCTAC
AGAATGGGAGAAAATTTTTGCAACCTACTCATCTGACAAA
GGGCTAATATCCAGAATCTACAATGAACTCAAACAAATTT
ACAAGAAAAAACAAACAACCCCATCAAAAAGTGGGCAGAG
GACATGAACAGACACTTCTCAAAAGAAGACATTTATGCAG
CCAAAAACACATGAAGAAATGCTCATCATCACTGGCCATC
AGAGAAATGCAAATCAAAACCACAGTGAGATACCATCTCA
CACCAGTTAGAATGGCCATCATTAAAAATCAGGAAACAAC
AGGTGCTGGAGAGGATGTGGAGAAATAGGAACACTTTTAC
ACTGTTGGTGGGACTGTAAACTAGTTCAACCATTGTGGAA
GTCAGTGTGGCGATTCCTCAGGGATCTCGAACTAGAAATA
CCATTTGACCCAGCCATCCCATTACTGGGTATATACCCAA
AGGACTATAAATCATGCTGCTATAAAGACACATGCACACG
TATGTTTATTGCGGCACTATTCACAATAGCAAAGAGTTGG
AACCAACCCAAATGTCCAACAACGATAGACTGGATTAAGA
AAATGTGGCACATATACACCATGGAATACTATGCAGCCAT
AAAAATGATGAGTTCGTGTCCTTTGTAGAGACATAGATCA
ATGGAACAGAACAGAGCCCTCAGAAATGATGCGCATAGCT
ACAACTATCTGATCTTTGACAAACCTGACAAAAACAAGAA
ATGGGGAAAGGATTCCTATTTAATAAATGGTGCTGGGAAA
ACTGGCTAGCCATATGTGAAAGCTGCAACTGGATCCCTTC
CTTACACCTTATACAAAAATTAATTCAAGATGGATTAAAG
ACTTATATGTTAGACCTAAAACCATTAAAATCCTACAAGA
AAACCTAGGCAATACCATTCAGGACATAGGCGTGGGCAAG
GACTTCATGTCTAAAACACCAAAAGCAATGGCAACAAAAG
CAAAATCGACAAATGGGATCTCATTAAACTAAAGAGCTTC
TGCACAGCAAAAGAAACTATCATCAGAGTGAACAGGCAAC
CTACAGAATGGGAGAAAATTTTTGCAACCTACTCATCTGA
CAAAGGGCTAATATCCAGAATCTACAATGAACTCAAACAA
ATTTACAAGAAAAAACAAACAACCCCATCAAAAAGTGGGC
AGAGGACATGAACAGACACTTCTCAAAAGAAGACATTTAT
GCAGCCAAAAACACATGAAGAAATGCTCATCATCACTGGC
CATCAGAGAAATGCAAATCAAAACCACAGTGAGATACCAT
CTCACACCAGTTAGAATGGCCATCATTAAAAATCAGGAAA
CAACAGGTGCTGGAGAGGATGTGGAGAAATAGGAACACTT
TTACACTGTTGGTGGGACTGTAAACTAGTTCAACCATTGT
GGAAGTCAGTGTGGCGATTCCTCAGGGATCTCGAACTAGA
AATACCATTTGACCCAGCCATCCCATTACTGGGTATATAC
CCAAAGGACTATAAATCATGCTGCTATAAAGACACATGCA
CACGTATGTTTATTGCAGCACTATTCACAATAGCAAAGAG
TTGGAACCAACCCAAATGTCCAACAACGATAGACTGGATT
AAGAAAATGTGGCACATATACACCATGGAATACTATGCAG
CCATAAAAATGATGAGTTCGTGTCCTTTGTAGGGACATGG
ATGAAACTGGAAAACATCATTCTCAGTAAACTATCGCAAG
GACAAAAACCAAACACCGCATGTTCTCACTCATAGGTGGG
AATTGAACAATGAGAACTCATGGACACAGGAAGGGGAACA
TCACACTCCGGGGACTGTTGTGGGGTGGGGGGAGGGGGGA
GGGACAGCATTAGGAGATACACATAATGCTAAATGACGAG
TTAATGGGTGCAGGAAATCAACATGGCACATGGATACATA
TGTAACAAACCTGCACATTGTGCACATGTACCCTGAAACC
CTAAAGTATAATAAAAAAAAAAAATACACACAAGGATTTC
AAAGACTTGGTGTTAAAAAAAAAAGAACGTGAAATGTCTC
CATAATGTTTTATATTACTTATATTTTAAAATGGTGATAT
TTCAGATACAAGATTAAATACATTCTTAAAATTAAAAAAA
AAAAAATTTCTTACCCGTCTTTACTGCAATCTCTGAACAT
AGTGAAGATTTCATGGACATTTATCACTTCCCCCAATCAA
TACTCTTGTGATGTCCTATGCCTGTCTTTAATCTCTTAAT
CCTGTCATCTTTGTAAGCTGAGGATGTATGTCACCTCAGG
ACCCTGTGATGATTGCGTTAACTGCACAAATTGTTCGTAA
AGCATGTGTGTTTAAACAATATGAATTCTGGGTACCCTGA
AAAAAGAACAGGATAACAGTGATGTTCAGGGAACAAGGGA
GATAACCATTAAGTCTGGAGAGAGCTAGGCAGAACAGAGC
CATAGTTCTCTTCTTTCAAAAGCAAATAGGAGAAATATCG
CTGAATTCTTTTTCTCAGCAAGGAACAGCCCTGAGAAAGA
GAATGCGTTCCTAGGGGTAGGTCTCTAAAATGGCTGCTCT
GGGAATGTCTGTCTTTTACAGTTGCAGATAAGGGATGAAA
TAAGCCCTGGTCTCCCGTAGCACTCCCAGGCCTATTAGGA
CGAGGAAATTCCTGCCTAATAAATTTTGGTCAGACCAGTT
GTCTGCTCTCAAACCCTGTCTCCTGATAAGATGTTATTAA
TGACAATGCATGCCCAATGGGACATGACACTTCATTAGCA
TTTTTAATTTTGCCCCGGTCCTGTGATCTCACCCTGCCTC
CATTTACCTTGTAATATTTTATTACCTTGTGAAGCATGTG
ATTTCTGTGACCTACACCCTATTTGTACACTCCCTTGCCT
TTGAAAATCACTAATAAAAACTTGCTGGTTTTGCGGCTTG
GGGGGCATCACGGAACCTGCCAACATGTGATGTCTCCTCC
AGGTACCCACCTTTAAAATTTCTCTCTTTTGTACTCTTTC
CCTTTATTTCTCAGACTGGCCGACACTTAGGGAAATAGAA
AAGAACCTACGTGAAATAATGTTAAATTATTGGGGCGGGT
TCCTCCAATACTAACCCCAGACCAATTCTGCTACCTTCTC
TGGTAATGAAATTCATGAGGGGCTGCCCCTCTGGACACAG
CTGTCCCCTACCTACACCCCTGCTGTGTCCATTCTGGCCT
GGATGGGGGAGTCAGGAGGAGGTGGTTTCCTCAGCATGTG
CTGGCTCACAAGGACACATTGTTAAGTAATGAGGAATTCT
GAAGCCAGATGTTAAACCATTGGTAGCTTGAAATAGGCTG
CAGTGGGAGTATTCACACCACAGAAATTGGCAAGTGCTGG
AGATTGGAAGAGCCAGGTTAGCAGCAAATCACAAGACTAA
GGTTTTCTCTTTCATCTACTGCAGCTGCCTGAGACCTGGC
TTTAATCTCTAACAAAAATTGATGGAAGGGAAGTTCATGA
TACAAAGACAAGTCTATACTTGTGACAAACACTCTCAATC
TCAGGGTTCCCCCTGGCCTGTCTCTTGTTCTACTTTCTCT
TCATAATGCTGGGAAGCAGCCCACTCTTTCATTGCTAGAA
AGGATGCTGGTATATCCATGATGAGTCCCTTGTAGCAGTG
ACTCTATCTGCCATAGAAAAGGACATTTTTCCTTTCCTTT
AGTCTAAGACCAGGCTCTAGAGTCATTTTCTGGCATAAGA
GTGATCTCTTTCCAGAATGATTAATAGCATAAAACCATTC
CCTCCAGGAAATGTGAACCTACACCCAGGGGCTCTGGAAT
GGCTTTCTGGTTCCAACAAAACAATCATGCAATAACCAAG
CCTTGGAACATACCCCCAAACCAGAAATAGCCTTAGAGGC
CCCACTCTGGGTTCAGATTGGGCTGCACCTCGTTTAGACC
AATTATTTTTCAGCCTTTTTTTATTAAATATTTTTAAAAG
CTCAGTCTCATCTTAGTGTCACCAGGTTACATAGACCTAT
TCAACACTCTTTTAGCCCATGGCTGTTATGGTTTTATGAT
ACCATAAGGGTTAATAGAAAATGTTATTAACCTGAAGCAT
GAACTTATTGTTAAACATCACAGAGTTCTAGGAACCCACG
CACCATGGGGAGGCCCTTGGGAGGAATGAGTCTGGAACCC
TAAATCAGCTTTAACTATTCATGGAGGGTTGGCCAGCTTT
AGAAAACCCAGAAATTGCCCCTCTATGAAATTTTGGTCAG
ACCAGTTGTCTGCTCTCAAACCCTGTCTCCTGATAAGATG
TTATTAATGACAATGCATGCCCAATGGGACATGACACTTC
ATTAGCATTTTTAATTTTGCCCCGGTCCTGTGATCTCACC
CTGCCTCCATTTACCTTGTAATATTTTATTACCTTGTGAA
GCATGTGATTTCTGTGACCTACACCCTATTTGTACACTCC
CTTGCCTTTGAAAATCACTAATAAAAACTTGCTGGTTTTG
CGGCTTGGGGGGCATCACGGAACCTGCCAACATGTGATGT
CTCCTCCAGGTACCCACCTTTAAAATTTCTCTCTTTTGTA
CTCTTTCCCTTTATTTCTCAGACTGGCCGACACTTAGGGA
AATAGAAAAGAACCTACGTGAAATAATGTTAAATTATTGG
GGCGGGTTCCTCCAATACTAACCCCAGACCAATTCTGCTA
CCTTCTCTGGTAATGAAATTCATGAGGGGCTGCCCCTCTG
GACACAGCTGTCCCCTACCTACACCCCTGCTGTGTCCATT
CTGGCCTGGATGGGGGAGTCAGGAGGAGGTGGTTTCCTCA
GCATGTGCTGGCTCACAAGGACACATTGTTAAGTAATGAG
GAATTCTGAAGCCAGATGTTAAACCATTGGTAGCTTGAAA
TAGGCTGCAGTGGGAGTATTCACACCACAGAAATTGGCAA
GTGCTGGAGATTGGAAGAGCCAGGTTAGCAGCAAATCACA
AGACTAAGGTTTTCTCTTTCATCTACTGCAGCTGCCTGAG
ACCTGGCTTTAATCTCTAACAAAAATTGATGGAAGGGAAG
TTCATGATACAAAGACAAGTCTATACTTGTGACAAACACT
CTCAATCTCAGGGTTCCCCCTGGCCTGTCTCTTGTTCTAC
TTTCTCTTCATAATGCTGGGAAGCAGCCCACTCTTTCATT
GCTAGAAAGGATGCTGGTATATCCATGATGAGTCCCTTGT
AGCAGTGACTCTATCTGCCATAGAAAAAGGACATTTTTCC
TTTCCTTTAGTCTAAGACCAGGCTCTAGAGTCATTTTCTG
GCATAAGAGTGATCTCTTTCCAGAATGATTAATAGCATAA
AACCATTCCCTCCAGGAAATGTGAACCTACACCCAGGGGC
TCTGGAATGGCTTTCTGGTTCCAACAAAACAATCATGCAA
TAACCAAGCCTTGGAACATACCCCCAAACCAGAAATAGCC
TTAGAGGCCCCACTCTGGGTTCAGATTGGGCTGCACCTCG
TTTAGACCAATTATTTTTCAGCCTTTTTTTATTAAATATT
TTTTAAAATCTCAGTCTCATCTTAGTGTCACCAGGTTACA
TAGACCTATTCAACACTCTTTTAGCCCATGGCTGTTATGG
TTTTATGATACCATAATGGTTAATAGAAAATGTTATTAAC
CTGAAGCATGAACTTATTGTTAAACATCACAGAGTTCTAG
GAACCCACGCACCATGGGGAGGCCCTTGGGAGGAATGAGT
CTGGAACCCTAAATCAGCTTTAACTATTCATGGAGGGTTG
GCCAGCTTTAGAAAACCCAGAAATTGCCCCTCTATGAAAT
TTTGCCTGGGTTGATAGGTGCAGCAAACCACCACAGTACA
CGTTTACCTATGTAAGAAACCTGAACATCCTACACATGTA
CCCTGGAACTTAAAAAAAAAAAATAGAAAAGAAAAAAAAA
GAAATTTTGTCCAGCATCCAAGCCCTCTCCAGATTAACTC
CTACTGTAGACCTTTATGCCTTTGACCCTTAAACTAAAGG
CACCTCCCTGGAAAAGCTACACCTGAACACACAGCAGGCT
TGCCCTTTGGGATGACTAAAGAACCTGGAAACAGGGAGGA
AAAGTGAAGCGGTGTCTATATCAGGGAGAGAAGCATTTGC
AAGGCCAAAAAAGTGAGGAAACCTTTTCTTTGATGCCAGC
TGTGAGAAGAGGTCTTGAAAGGAGGATGGCAAAGGCCATG
AAGCAACCCAGGACAGGGCTGCAGTCAGATGCAGGGGATT
TAAGACCCTGTGACAGGTGGGATCCCACCTCTGGGTGCAG
CCACCACTGATGGTGGCCCTAGGAGAAGTATGCAGAAGAG
TTATGTGGCAGGAAGGGGCCCACATTTTTCTTGTGATTTT
CTTCTTATGATTTTCTCTGGGCCCCCTTTAACTTCTGATT
GGCTCTGGGATATGGATCAGTTTAAATTTGCCTGGTGAAG
GTAAATCCTCCAAAATCATAAACACTTGTGTTGAAAGTGC
CCAGGCACATTTTCCTAAGGCAACCCTCAGTATACTTGAC
CCTCGGTATCCTCAGGTTCTGCAGCCATGGATTCAAACAA
CCATAGGTCAAAAACATTAGGAAAAAACAATAAAAATGTT
TTAAAATAACAATAAAAATAATACAAATTAAAAATGCAAT
ATAACAACTATTTACATAGCATTTACATTGTATTAGGTAT
TATAAGTCATATAGAGATGATTTAAAGTATACAGAAGGAT
GTGAGTAGGTTATATGTAAATGCCATGTCATTTTACATAA
GGGACTTGAGCCTCCTCCTGGAACCAATCCCCTGTAGACA
CCAAGAGATGACTTCATTTTGCAAGTAGTATCTCTCTAAC
ATTCCTTAAGACAGAAAAGCAAGCTGGAGAAACTATGATT
TCCCATTTTTCTTGTGGAAACTGTTCTGTGAATGTGATTT
ATTGGAATTGGTGACAGAGTAAATGCTGCCTTGCCAACCA
TTCATTCTACATATTTCTTTCATAACAACCACAGGCCTTG
CCATACACCATCTTGGGAAGGATGACAGAAGGGACTCATA
CATTTCTAAAGGTAGCAGCAGCAGCCTTTGAAGGCAGCTC
ATCTGGGAAGCCCAGTGGGTGGGCCTCCGTGTGGATCCTT
CAACTGACAAAAGCTAACGGGCTGGTGATAGAGAACTGGA
AGGCAGTGAAGGAGAACATGAAACCCGCCCAACAGACCAC
ATCCCTGGACAGAGGCAAACATGGTGTGTCTAGGCCACTT
CAACCACAGGGTTAAAAAACATGCTTTCAAGTGTCCTTAT
TGGTAAAGTTGCCAATCAGAGACTCAACAAAATTTTTCTC
TCTTTGGCAACTAAGTCCTCACCCACACCAGAGATGGTGT
GACATTAAAAAAGACACAGCCTTGAGTACCAGTGTTTGGC
CTCTCTGCAAGTACTGTGATGGCTCAGCTAGGAACAGAGT
CCTTGTGCATAACCACTCTCACAGTAAGAAAGATCATCTA
TAAATTTCTGTGTAGAGTCAGTTCACCCCAAAAGGTACAG
CTGATTATTCAAAACAGCCTGGGACCATCGCCTCTCTCTT
GCTCCCTTCTTCATCATGTGGCACACCAGCTTCCCTGCCT
TTTCTGCTACAACTTCCTGAGGTCCTCAGAAGAAGCAGAG
GCTGGTGCCAAGCCTCATGTACAGCCTGAAGAACAAAATA
AACCTATTTTTTTTTATAAATCATGAAGCCTCAGTTATTT
CCCTATAGCAACACAGGCTGGCCTGAGTGTCCTCACAACA
CCAAAGGGGGTGATTCCTGCCTTATCCTGTGAGAGGGGCA
GTGGGATGGTTCAAAACATATGAGATGGAACCATAAAGCC
TATATTCAAAATCCAAGATGTCCACTAGGGTGACCTTGAG
GTTAAACTCTTTCTGCTTCAGGTTCACCGTCTGTAAGGTG
GAGGGCAGTAATGGTACCCAACTCATGGGCCAATTAACTT
AATGAGCTAATGCATCTCAAGCTCTGAGATCAGTGTCTGG
CTGATACAAGCACTCAGTAAACACTGCTAATAGTATTACC
ACCAATTAGCTAATTAGCCCTGTCTTTTCATGGAGGGATT
TCTAGGGTTTTTTAACTTTTATTTAAGTTCAGGGGTACAT
ATGCAGATTTGTTATATAGGTAAACTTGTGTCCTGGGGGT
TTGTTTTACAGATAATTTCGTCACCCAGGTATTAAGCCTA
GTACCCATTAGTTCTTTTTCCTGATCCTCTCCCTCCTCCC
ACCCTCCACTCTCTGGTAAGCCCCAGTGTGTATTCTTTCC
CTCTACGTGTCCATGTGTTCTCATCATTTAGCTCCCAGTT
ATAATTGAGAACATGTGGCATTTGGTTTTCTATTCCTGCA
TTAGTTTGTGAAGGATAACAGCCTCCAACTTCATCCAGGT
TCCTGTAAAGGATATTATCTCATTCTTTTTTATGGCTGCA
TAGTATTCTGTGGTGTTGATGTACCACCTTTTCTTTATCC
AGTTTATCACTGACGGGCATTTATATTGATTCTGTCTTTG
CTATTGTGAACAGTGCTGCAATGAACATACGCATGCATGT
GTTTTTACAACAGAATGATTTCTATTTCTTTGGATATATA
CCTAGTAATGGGATTGCTGGGTCAAATGGTATTTCTGTCT
TTAGGCCTTTGAGGAATTGCCACACTGTCTTCCACAATGG
TTGAACTAATTTACACTCCAAACAATAGTAAATAAGCATT
CCTTTTTCTCTGCAACCTCACCAGCATCTGTTGTTCTATT
TACTTTTTAATAATTGCCATTCTGACTGGTGTGAGATGGT
ATCTCATTGTGATTTTGATTTGCATTTCTCTAATGATCAG
TGATGTTGAACTTTTCTTCATATGCTTGTTGGCCACATGT
ACGTCTTCTTTTGAAAAGTGTTTGTTCATATCCTTTGCCC
ACTTTTTAATGAGGTTGTTTGGTTTTTTTTCCTTGTAAAT
TTGTTTGAGTTCCTTCTAGATGCTGGATATTAGACCTTTG
TCAGACGCACAGTTTGCAAAAATTTCCTTCCATTCTGTAG
GTTGTCTTTTTACTCTGCTGATAGTTTCATTTGCTGTGCA
GAGGCTCTTCAGTTTAATTAGATCCCATTTGTCAAATTTT
GCTTTTGTTGCAGTTGCTTTTGGCATCTTCATCATGAAAT
CTTTGCCCATTCCTATGCCCTGAATGGTATTGCCTAGATT
GTCTTACAGGGTTTTTACAGTTTTGGTTTTACATTTAAGT
CTATATTTCATCTTGAGTTAATTTTTGTATATGGTGTAAG
GAAGGGGTGCAGTTTCAGTCTTCTACATGTGGCTAGCCAG
CTATCCCAGCACCATTTATTGAATAGGGAATCCTTTCCCC
ATTGCTTGTTTTTGTCAGATCAGAGAGTTGTAGGTGTGTG
GCCTTATTTATGGATTCTCTATCCTATTCCATTGGTCTAT
GTATCTGTTCTTCTACCAGTACATGCTGTTTTATTTACTG
TAGCCCTGTAATATAGTTTGAAGTTTGGTAAGGTGATGCC
TCTAGCTTTGTTCTTTTTCGTTAGTATTGCCTTGGCTATT
TGGGGTCTTTTTTTTGGTTCCATATGAATTTTAAAATAGT
TTTATCTACTTCTGTGAAGAATCTCAATGATAGTTTTATA
AGAATAGCATTGAATTTATTAATTGCTTTGGGCTGTATGG
CTATTTTTAAGACATTGATTCTTCCTATCTGTGAGCATGA
AATGTATTTCCATTTGTTTGTGTCATCTCTGGTTTCTTTG
AGCAGTGTTTTGTAGTTCTCCTAGAGATCTTTTACCTCCA
TGGTTAGCTGTATTTCTAGTTATTTGTTCTTTTTGTGGCA
ATTGTGAATGGGATTGCATTACTTATCTGGCTCTCAGCTT
GCCTATTGTTGGTGTATGGGAATGTTAGTGATTTCTGCAC
TTTGGTTTAGTATCCTGAGACTTTGCTGAAGTTGTTCATC
AGCTTAAGAAGCTCTTGGGCTGAGACTATGGGGTTTTCTA
GATATAGGATCATGTCATCTCCAAACAGGAATAGTTGGCT
CCCTCTCTTTCCATTTAGATGTCCTTTCTTTCTCTTGCCT
GATTGCCCTGACCAGGACTTCCAATACTATGTTGAATAGG
AGTAGTGAGTGAGGACATATTTTTTGTGCCAATTTTCAAG
GGGAATTCTTCCAGCTTTTGCCCGTTCACTATGATGTTGG
CTGTGGGTTTGTCATAGATGGCTCTTATTATTTTGAGATA
TGTTCCTTCAGTACCTTCATGTATGGGTCTGAATATGAGA
ACACTGACACCACTGATACTAGCAATTCTTAGAACATAAC
CAAGTGAGTCTAAAACTTTCTCTTGTACAAAGTGACACCA
GTTTGGGTTTTTCTTTTTTTTTTTGTCAAAATATTTTGTG
AAATTACTGAGGTCACTGACTCTTTGTAAATAAAAGCTTT
TAACAAATTTTATAACATTTCCATAGACTTAGGACTCCCT
AGACTGTGCCTGGGCTCTCTCAGTCCCCGATGTCCCCAAC
AAAGTTTACAGAAAAAACAGAAACAACACTGGAAGTGAAT
GTTGGAGGGGAGAAGCTGGTCAAGAACAAGATGAATAATT
AGATAAAGCAACACTCGCTGTCTTCTGTTCGGACCTAATT
TTACTTCCTGCGTTAGAGAAGGGTTGAGTGTAGGAACTGT
GGAGTCACTAGGTGAGGAAAGGGGTGCTGCTCTGAGCACT
TCAGGACTTCCGAAGACAGGGCCTATCATCCAGACTGCCA
GTTGCCTTTTTTCTGCACGGACCGGGCCCTCCCTTGCACT
CTGTCTTATGTCCAGTTTCACTTTTTTTTTTTTTTTATTT
GAGACAGAGTCTCACTCTGTCACCAGGCTGAAGTGCTGTG
GCACAATCTGGGCTCACTGCAATCTCTGCCTCCCAGGTAA
AAGTGATTCTCCTGCCTCAGCCTCCCAAGTAGCTGGGATT
ACAGGCAAGCACCACCATGCCCAGCTAATTTTTATATTTT
TGTAGAGACAGGGATTCACCATGTTGGCCAGATGGTTTCG
ATCTCCTGACCTCGTGATCCACCCGCCTTGGCCTCCAAAG
TGCTGGGATTACAGGTATGAGCCACTGTGCCTGGCCCTTA
CATCCAATTTCTAAAAACTGCATTTGTTGTTATTATTGGT
TGGGGTCTTTTTTTTGGTTCCATATGAATTTTAAAATAGT
TTTATCTACTTCTGTGAAGAATCTCAATGATAGTTTTATA
AGAATAGCATTGAATTTATTAATTGCTTTGGGCTGTATGG
CTATTTTTAAGACATTGATTCTTCCTATCTGTGAGCATGA
AATGTATTTCCATTTGTTTGTGTCATCTCTGGTTTCTTTG
AGCAGTGTTTTGTAGTTCTCCTAGAGATCTTTTACCTCCA
TGGTTAGCTGTATTTCTAGTTATTTGTTCTTTTTGTGGCA
ATTGTGAATGGGATTGCATTACTTATCTGGCTCTCAGCTT
GCCTATTGTTGGTGTATGGGAATGTTAGTGATTTCTGCAC
TTTGGTTTAGTATCCTGAGACTTTGCTGAAGTTGTTCATC
AGCTTAAGAAGCTCTTGGGCTGAGACTATGGGGTTTTCTA
GATATAGGATCATGTCATCTCCAAACAGGAATAGTTGGCT
CCCTCTCTTTCCATTTAGATGTCCTTTCTTTCTCTTGCCT
GATTGCCCTGACCAGGACTTCCAATACTATGTTGAATAGG
AGTAGTGAGTGAGGACATATTTTTTGTGCCAATTTTCAAG
GGGAATTCTTCCAGCTTTTGCCCGTTCACTATGATGTTGG
CTGTGGGTTTGTCATAGATGGCTCTTATTATTTTGAGATA
TGTTCCTTCAGTACCTTCATGTATGGGTCTGAATATGAGA
ACACTGACACCACTGATACTAGCAATTCTTAGAACATAAC
CAAGTGAGTCTAAAACTTTCTCTTGTACAAAGTGACACCA
GTTTGGGTTTTTCTTTTTTTTTTTGTCAAAATATTTTGTG
AAATTACTGAGGTCACTGACTCTTTGTAAATAAAAGCTTT
TAACAAATTTTATAACATTTCCATAGACTTAGGACTCCCT
AGACTGTGCCTGGGCTCTCTCAGTCCCCGATGTCCCCAAC
AAAGTTTACAGAAAAAACAGAAACAACACTGGAAGTGAAT
GTTGGAGGGGAGAAGCTGGTCAAGAACAAGATGAATAATT
AGATAAAGCAACACTCGCTGTCTTCTGTTCGGACCTAATT
TTACTTCCTGCGTTAGAGAAGGGTTGAGTGTAGGAACTGT
GGAGTCACTAGGTGAGGAAAGGGGTGCTGCTCTGAGCACT
TCAGGACTTACGAAGACAGGGCCTCTCATCCAGACTGCCA
GTGTCCTTTTATCTGCACTGAACTGTCCCTCCCTGGCACT
CTGTCTTATGTCCAGTTTCTCTTTTTTTTTTTTTTTTTTT
GAGACAGAGTCTCACTCTGTCACCAGGCTGAAGTGCTGTG
GCACAATCTGGGCTCACTGCAATCTCTGCCTCCCAGGTAA
AAGTGATTCTCCTGCCTCAGCCTCCCAAGTAGCTGGGATT
ACAGGCAAGCACCACCATGCCCAGCTAATTTTTATATTTT
TGTAGAGACAGGGATTCACCATGTTGGCCAGATGGTTTCG
ATCTCCTGACCTCGTGATCCACCCGCCTTGGCCTCCGAAA
GTGCTGGGATTACAGGTATGAGCCACTGTGCCTGGCCCTT
ACATCCAATTTCTAAAAACTGCATTTGTTGTTATTATTGG
TTGGAGTGTTTTTGTTTGTTTTGATTTTAAGAAATGCATT
TTGGTTATCTGGTCACATAGCCCAATGCATTTGACAAATT
GCATGATTCGAGTCCTTAGAAAGTATCTTAAAAGACTGAC
CCCTGCACAAGACATTTAAGGAAGGACTTAGAACATAAGG
AAATATGGCTGTTGTCAAGGCAGTGTGAGCACTGCGCAAA
TTCTGACAAAGGACATGCCACTCGGCCAGTCATCTGTTTC
AGAAAATGGCTTGGGGAAGAGTTTATGTATTTACAAACCT
CTGCTGAGTAATAAAAGGAGCAAGTGGTGCACAGTATATG
GAGCTGAACAAATAACACTGAAGCAAGGAGGGCAGAGCCC
ATAAAATGTGCCACCTTATGTCACAGGAGCCACTGCTGGC
CTTGCTAATTTATGATTGTTTGTGCCATGATGCATCAAGG
ACACATGGCTGGGCTGCCTTTGAGGCAATGTGGATTCTGC
AGCATCTGGTATGTGGAGGGAGAGACACAAAACATCAAAA
GCCTTATGCAGAACTTTAGTGCCAGGTTGGACAGAACACA
CATTTCAACATCTCCATTCACACGTGATGTGCATTCACTT
TGTTTGAATGCTAAAAATTACCACTTACTTCTGCCTTGTC
GCACTTAGTTCAAAAGCACGTGATATAAGTATGCTATATT
ATCCTCTATTCTGGATCAATGACCAACTCAGACCCAAGGG
CGTAAATTAGAATTTTGCATTCCCATTTATATTATGTTCA
AATTGTGACCTCTATTTTTAAAAAGTAAAATAATTTTTTT
AAAAAAATCCAAGAAGACTGAACTCCCAATTTGACCATTT
TTACTGTTAAATGATGTGGTATGGTTTTCTCACCATTGAC
TCTGAAATCTTAAATAACTGGCCATTTAAAGCACGTCCAT
CCTAACTCACTAGGAAAACAAGGTGCGGAATAGCTGTCAT
CCCCTACGGCGTTATCTGAACATCTGTGTTATGCTCCTGC
AGTGCCACTAGAGGGAGCACAAGTTAGCTAACATACCCTG
TCCTCAGCACTTCGCATCTTTGAAGATGCTCACAATTTGA
TTGGGGAAGACATAGCATGCATCCATCTTGGCATCTGTTC
TGCAAAAATACTGAGTGAACTGGAAAAGAACTAGGTCGTA
GGACTGGAAGGGCATCATTCTCCATCAGAGTGCCTTTTGT
TCCTGGAAATTCCAGGGCACATCAAGAGCTGACGGCAAGA
TGATATAGGGCTGTATCATCTGGTTAAGGAGTTTTAGGGC
AGAGCATCCAGAGACACACAGGCCTCAAGAAGGGCAATGC
GTCCAATTACCCTTTCCTGGGGTGGGGGTGGGGGTGCGGA
TTCTGATGTGGAATCCAGCAAGCACCTTTGGAGAGAAGCG
TAGTAGAGAAAGGGAGGTGTGAATGTATGTGTGTGTGTAG
AGGAGGACACCAACTCTCTGATTGATGCAGTTCTTTCTGA
TGTCTCTTGTCAGATTAGCAACCAGGAAACATCTCCTGAA
GCCTAACAACTGGAAAGAGTTTTCCAGTGAGAGCAGCAGC
AGGGAAGCCTTTTGTTTGTTTGTTTTTAAACAATAGGTTC
CTAGGAAATACCGTCCACACTAATTTGGTGAAATTGATAA
GTAATTTTTTTCTCCCAGGAAGAAAACAGAATGTCCAGGT
TATGTTATCACTTTCTCATCTATTTTCTAATAAGGAAGAT
CCTTCTTTTTTTATACTCAAATTAGACTGCAGAGTATGTT
AGAATTCCCCAAAAGGATCTTGATGGTTTAAAAAAGGAGC
CCAGAAAGTCCATTTTAGGGGCAGTACATCTTTGGGAAGG
CATTTTTTCATTTAGCCATCATTTACAAAGTGCAGACTAT
ATGCCAGTTGGATAAGACGCTCTTCAAGAGCATGCAGACG
GATAATTCAGTGTCTGGTACGTGGCAGCCACTCAGTAAAT
GTTTGTTAAGTGAATGAATGAGTGAACAAATGAATGAATG
TCCTGATAGAAGAAAGTACAGACTGCTGAGAAATCATGAA
AGAGAGATACATAACTTTTGCTGGGGTAGGAGGCACTGTG
ACTCTTCGGGGAAGCTAAGGCCTGAGCTGAGTTCTGAAGG
CTGACTGCAAGGCAGGGGTCAGGGGAGATGGGGGTGGTCA
GGAGCAGTGGGGTGGGGAATTCTAGGCAAAGGGAGCAGTG
TATCCATAGTGCTGAGATGGGAGGGAAGAAGTACCTTGAG
AAAATCACAGGTAACTTAGGATAACGGGAACAGAGAGTTG
AGCAAAAGATTACAGAGGTCTTCAGTAGCAGAATGAACTT
CTAGGTAAGTTTGACATTGGATAGCATTCATAATAGTAAC
AGCAAACAATGACTCAGTACTGGAGGCTTTATGCATATTA
ACATAGTTAGACAGAGAAGGTCACTTTTCTTTCCCCTTCC
CCCCTTCCCTCCTTCCTCCCTTCCCTTTCCCTCCCCCTCC
CTCCCTCCCTTCCTTCCTTCCTTCCCAGGGTCTCTCTGTG
TTTCCCAGGCTGCAATGCAGTGGCATGATCCCATCACGGC
TCACTGTAACTTTAACCTCCCATGCTCAAGCGATCCTCCC
ACCTCAGCTTCCTGAGCAGCAGAGATCACAGGCACACACC
ACCACACCCAGCTAATTTTTGTAATTTTTGTAGACCCAGG
GTCTTGCTGTGTTGCCCAGGCTGTTCTGAACTCCTGTGCT
CAAGCAATCCTTCTGCCTCAACTTTCCAAAGTGCTGGGAT
TATAGGCATAAGCCATGTACCCAGCCAGTATTCTTATTAT
TATCCCAGTTTTACAAATTAAGAAACTGAGGTGCAGAGGA
TTTAAGAAACATGCACAAAAATCGCATGGATTTAATGTAT
TATTACTAGATACTTAAAGATGTGTCAAAAAAGGACAACA
ACATGTGAGAAGTATGTAATAAAGAGGCATTCCCACCGTC
TTTCATAAGCTATTTCTTGGAGTGACTTTCAAAAATTGAA
ATGAATCAACCACTGGTTTGACAGAATCTGGCTTTATTGG
TATTTAATTGGAGAAAAGTTACATGAGCCATTCTGTCTAA
ACAAAGAAAACCTCCATATCTTAGTCTAAATCGTTCTCTA
GAACTTGAATCTTATATGGGGAAGTATAATATTACATATG
ACTTAAATTACTCAATTAGGAGTACTAATAGCCAATTCAA
AGATAACATAATAAAATAAATCTTTAAAGTTGAAAGAGAA
GAGTTGGGAAAAAGAAAACTAATCAATATTTGAACCCAGG
GCAACTGCTTAGCTCTTAGGGAAAGTATATACATTTATAA
AATATAAAACTATACCCCTACCTCATACAATTTAAAAAAT
TTAATTTCTAGATGGGCCAATATTTAACCATTAAATAATA
AAACTATAAGAAAGCATAAATATACACATTTGTATAATCT
TACAATAAAGGAAGCATGAACATAAAGATCAATAAAATTA
ATGAAAAGTTAAGTAAATTTTCTATGTTAAAAAAGTAGTC
ACTGGGCATGGTGGCTCACACCTGTAATCCCAGCACTTTG
GGAGGGTGAGGTGAGCAGATCACGTAAGGTCAGGAGTTTG
AGACCAGCCTGAACAACATGGTGAAACCCCATCTCTACTA
AAAATACAAAAATTATCTGGGCATGGTGGCAGGTGCCTAT
AATCCCAGCTACTAGGGAGGCTGAGGCAGGAGAATCGTCT
CAACCCAGGAGGCAGAGGTTGCAATGAGCCAAGATCGTGC
CATTGCACTCCAGCATGGGCAACAAGAGCAAAACTCCATC
TCAAAAAAAAGTAGTCAAACTTTAAATGTATGCAAAAAAA
AAAAAAAAAACTGAGAAACAACATTTGCACCCTATTTGAT
ACTTTTGTAAATTAATAAGAAAAATAAATGCCTCCCAATA
CAAAAAAGCAGGCAACAAAGGCAAGAATAGAACATTTGTT
TAAAAAAACAAAAAGAGTTATATAAGTAAGGAATGACCTA
AAAAATGTTTGAACTGACTAGCTCACTGGTAATAAAAGAA
GCTCCAATTGAAATATAATACCTGGTGAAATGGTCATCTT
TTGTGTGTGTGTGTGTTTGAGGGTCTTGCTCTGTTGCCCA
GGCTGGAGTGCAGTTGCATGATCACAGTTCACTGCAACCT
AAACCTCCTGGGCTCATGCGATTCTCCCACCTCAGCCTCC
CAAGTAGCTGGGACTGCAGGCACATACCAGTATGTTCAGC
TAATTTTTTATTTTTATTTTTTGTAGAAATGGGGTCTCAC
TATGTTGCCCAGGCTAGTCTCAAACTCCTAGGCTCAAGCC
ATCCTTTGCCTCAGCATCCCAAAGTGCTGGGATTACAGGC
ATTACCCACCATGCCTGGCCTGAAATGGTCATCTTAATAC
ATTAGTGGTAAGATAGTGAATTGGTTTTAAATTTTTGAAG
GAAAATTTGGAATATATAAAATATTTACACTAAAAATTTT
TTTATTATACTTTAAGTTCTAGGGTACATGTGCACAACGT
GCAGGTTTGTTACATATGTATACATGCACCATGTTGGTGT
GCTACACACACTAACTCGTCATTTACATTAGGTGTATCTC
CTAATGCTATCCCTCCCCGCTTCCCCCACCCCACAACAGG
CCCTGGTGTGTGGTGTTCCCCACCCTGTGTCCAAGTGTTC
TCATTACACTAAAATATTGAAGGATTCAAACTCTGTTGTC
AACATAGGTGATCTGGGTGGGAAGAATGGGGTTTACACAT
ACATGGATGTGGTAGGATGAAGGTGTTGAAGGGGAGAGGA
GACAAATGAAAAGAAAAAAGGGCTGAACTAAAATGTGTGT
GTGTGTGTACATAAGGGAATGGGGAAGAAGAGCGGGGAGA
CTTGGCTACAAACTTTGAAAGAATAAAGTGTGATTTCTAT
TCCATATCAAAGACATTGTAAAAAGTTTATTCATATCTTT
TCACCTAATAATTCCATTTCGAGGAATTTATTCTAAGAAA
ATAACCAGAGATGCAAACAAATATTTATTCTCAAGGATAT
TTATTGTAGTGTTATATATTCTAGTAAAGCTAGAATCAAA
GTAAATATGCAACAGGATGGCTTATAGTTACATGAAATAT
TGCACCTGTAGGTGATAAATTATGACGTAGCCACTGAAAA
TCTTGATTTAAAATTATTTAAATTCATGAAGAAATGTTAA
CTACATGATTGTTTAAAGGTTTAAAGCTTTTTCTAGTATT
ATCCCAGTTTTATTTTTTTTAATTGTGTATTGAAATATAA
GTCAAAAAACAACAGGGAAGTAAATCCAGGGATAGCCTAG
TAGCAGTTGGGTATAAGAGGCCATTTCAGGGCCGGGTGCA
GTGGCTCACTCCTGTAATCTCAGTACTTTGGAAGGCCGAG
GTGGGTGGATCATGAGGTCAAGAGATCGAGACCATACTGG
CCAACATGGTGAAACCCCATCTCTACTAAAAATACAAAAA
TTAGCTGGGCGTAGTGGCGCATGTTTGTAGTCCCAGATAC
TCAGGAGGCTGAGGCAGAAGAATCACTTGAACCCGGGAGG
CGGTGCAGTAAGTCAAGATCGTGCCACTGCACCCCAGCCT
GGCAACAGAGTGAGACTCTGTCTCAAAAAAAAAAAAAGAG
GCCATTTCAGAATTACTTTTAAGTGTCTTCTATATAATTT
TCCTTTTTCACTAAACTACAGAAGCTATGCACTCTTTTTC
TGATTTGTTAAAAAAAAAAAAAAAAGTGAAGCATGTTTCC
TGTAGTTTGCAAAGAAGAAAAAGTCTTGCCATCGAGTTTG
TTCAGCTGAAAGTCACCCAGTCCTCATGTTCAGGAACTTT
GGGACTAACTTGTGTCGGATTTCTCATGACGGAGAAGTGC
CCTTTGTTTTTGCTTGGGATTAAACAATTCTAACTCAAAT
TTCATCTACAGTTAAGTGGAATGTCTCTTTGAGTAATGCT
TTCTCATCTTCCTTGCCTTTGACTTTACTGAACTCCAGGC
CGGTGCCTTGGGTCAGCGGTTCAAATTGCCGTATTACTTG
TACACATCATTCCAGACTTCCCTGTAAAATGGCAAGGCCA
TTTTAAAATTTTATTTTTGTTCTTTGCAAAGTCCTAGAAC
ATTTTGTATAGTAGCAATTAAAAAATAAAGTCTCACATTC
CCCTTGAGTAATGAATCATTCACAGACTGATGTTTCCCGT
GTAAATGAGCCCATCGGCTAAGTGTAGTATATAAAATTCA
ACCTCTGTTTCACAAAAGTTTATTGCATCTATGTCGTAAA
TGGTGTTTATAATTTACACTGAAGTTGTATGTGGAAAAAT
TTAGAGTGATTTATGATAAAATATGTGTGTATTTATTTGT
GTATACATGCATACACCCATTAGAACAGAATATGCACTTT
TTTAAATTTTACTTTAAGTTCTGGGATACATGTGCAGAAC
GTGCAGGTTTGTTACATAGGTATACATGTGCCATGGTGGT
TTGCTGCACCTATCCTGCTGCACCAGGTTTTAAACCCTGC
ATGCATTAGGTATTTCTCCCAATGCTCCCCCTCCCCTTGC
CCCCCACCCCGCAAAAAGCCCTGGTGTGTGATGTTCCCCT
CCCTGTGTCCATGTGTTCTTATTGTTCAACTCCCACTTAC
GAGTGAGAACATGTGGTGTTTGGTTTTCTGTTCCTGTGTT
AGTTTGCTGAGAATGATGGCTTCCAGCTTCATCCATGTCC
CTGAAAAGGACATGAACTCATTCTTTTTATGGCTGCATAG
TATTCCATGGTGTATATGTGCCACTCATTTTTTTATGGCT
GCATAGTATTCCATGGTGTATATGTGCCACATTTTCTTTA
TCCAGTCTATCATTGATGGGCATTTGGGTTGGTTCCAAGT
CTTTTCTATTGTAAATAGTCTGCAATAAACATACGTGTGC
ATAGAACATGCACTTTCAATGGGAGTGATATCACTACCAG
CAGGGTGAAAACCAGTTCATGGTTGGTGGGACCATATAAA
AAAATCTTAGCATATTATAATAGTTTGTGGCTCTTGGAAG
CTCAGCTCTATGAACAAAGTCTTATTCATTAAGCTTCTTT
CATTATAAAGACTGGTAGCCTAATTTAAATCTAAATTAAT
TTATTCAGTAAACATTTAAATTTAATTTAAATTTGCTAAC
TTAATAAATATTTAAATTTAAGCCTAATTAATTTTTCTCT
TCAGTGATGCAAAAGTGAAAAAAAAATGGCTGAGAAACAC
TGTGATAGAAGGCTAGAGGACCCAGGTAGCAATAGAGTTT
TGCAGTTACAACCTTCAATCAAGGGGACATTAAAATGAGA
GTGGAAAAATGCAAGGTAATGATACAGGTGGAGGTAGAAT
ATTATAGTCACAAGCTGGAATTTTGTTTTATCATTGGCTC
ATCTATGAACATGGACCTCACCTCTTATCTACGCATAACA
TTCACTTACACACCTGCCTCTGTGATATTTTATCCACTGA
TCACATGAAAGTATAAATACCAAGCTAGCAGGTGTACCCA
AGCTCTCTTCATAGGATAATCATGGCCCTGACATACAAAT
GCTCTCACAATGTTGCCCTGATCCCAGTATTTCTAGGAGC
ATCTCTCCTGGCCTTGCCAATTTACAATGTGAGCCTATGC
ACACCCTACTGGGTGACTTTCCAATTGTGTAACTGCCATA
GAAGTAAAACTGCCCACAAAACTGTCACTCATTTCTGTCT
CTGCATGGTCTTCCCTAACCTCTATTTAGCTGCTTTGCTT
CTCACCGAACTCCATTCCCTCTCTTCTCTAACTATAACAG
AAAATGTGGCGTTCCCCAGATCCAGCAGACACCAGTGTCC
CCACCTTTGTTCTGTCTGCGCTTTTACTTTTGTAGCACAT
CCTCCTCTCTCCCATCACTTCCTGATGAAATTTCACCTCA
TCTGTAAGATTCAACTCAGATGTCAGCTCCTGTATGAATT
CTTACTCTATTTCCCCCACTCTGTCACCAATTTGTAATGA
ATCTTAGTTTCCTGTGCCCTCGGTAGCTCATTACAGCACC
TATCACATTCTGCTCATGTCAGGCTTGTGTGAGCGCATCT
CTCTCCCACTTGCTTCCCACTTTTTGCAGAAAGGACAGTG
CCTCGTGGATATTTCTTTTTGTGTGTGTGAGACAGTCTCG
CTTTGTCGCCCAGACTGGAGTGCAAAGGCACGATCTCAGC
TCACTGCAACTTTTGTCTCCCGGGTTCAAGCGATTCTTGT
GTTTCAGCCACCAGAAACACAAACAATTTTTATCCTTTTA
AACACGGAGAATCTCATCAACAGGGGTTTAAAAATAACCA
CCAGAACCTGGGCGGTCAGTGTTAATGGAAGATCTGCCAA
ACAGATAGAATTCTGCCACATTGCCATCTACTGTGTTTTG
TCTAAATTTTGAGAAATTAGGCCAAGGAAGAAGCTCATGA
GCGCGGTTCGCAGAAGGCACAGGTGCAGTTAATTCACTGA
GTTTATGCTTTTCAGCTCACTGTGAACAGCTCTCTGTGAC
CCTTAAATGTGTTGAATGACCCAAGCCTTTATTTATTTAT
TTATTTATTTATTTATTTATTTATTTATTGAGACAGGTTA
GCACATTTTGAAAGGTGGGTTGGATTATTTATATTTTAAT
CTCTGCCAGTCCCAGGGATATAATTTTTTAAAGCAAATAT
GGCTTTCTGAGGTAATACAGCCGTGCACCACCTAACAATC
TGGTCAATGACGTACTGCATGTATGTCGGTAGTACCAAAA
GATTATAATGGAGCTGAGAAATACCTATTGCCTGGTGATG
TCGTAGCCATGGTAATGTCATAACATCGCATTGCTCGTGT
GTTTGTGGTGATGCTGGTGTAGAGAAACCCACTGCACTGC
CAGTTGTATAAAAATACAGCACATACAATTATGTACAGTT
CATAATACTTAATAATGGTAAAAAATGACTAATAATACAG
TAAGGTAAATATATTCTATTAGTCATTTATTACCAATGTT
AAATACATACCGGTTTATGTATTTACCATATATAGTTCTT
GTCATTATTTTAGAGTGTACTCCTTCTACCCATTTAAAAA
AAAAAAAGTTAACTGTTAAACAGCCTCAGGCAGGTCCTTC
AGGGGGAATCCAGAAGAAAGCATTGTTATCACAGGAGATG
ACAGCTCCATGAGTGTTAGTGTCCCTGAAGACCTTCCAGT
GGGACAAGATGTGGAGGTGGAAGGCAGTGATAGTGATGAT
CCTGACCCTGTGTAGGCCCAGGCTAGTGTGTGTGTTTGTG
TCTTAGTTTGTAACAAAAAAGTGTAAAAAGTTAAAAAAAA
TTTAATTGATAAATAGCTTATAAAGTAAGAACACACAAGA
TATTTTCATACAGCTGTACAATGTTTGTGTTTTAAGCTAT
TATCACCAGAGTTAAAAAGTTAAAAAAATATAGAAGTTTA
TAAAGTAAGAAAAGTTACAGTAAGCTAAAGTTAATTTATT
ATTGAAGAAACAAAAATATTTTGTAGAAATGTTCATGTGA
CTTAGGTATAAAGTGTTTGTGAAGTCTACATTACAGTAAT
GTCCTCGGCCTTCACATTCACTTGCCACTCTTTCACTGAC
TCACCCAGAGCAACCTCCAGCCCTGCAAGCTCCATTCATG
GTGAGCGCCTTATACATGTATTATCATTTTTAATCTTTTA
TACCATATTTTTACCACACCATGTCTGTGTTTAGATATGT
TTGGATATATAAACACCTACCATTGGGTTATATAATTACC
TACGGTATTCAGTACAGTAATGTGCTGAAAACATTTGTAG
GCTAGAAGCAATGGGCTATACCACAGAGTCTAAATGTGTA
GTAGGCTTCACTTTCTAGGTTTGTGTGAATATACTATGAT
GTTCACATGATCACAAAGTTGCCTAATGAAGCATTTCTCA
GAATGTATCCTTGTCTTTAAAAAACATATGACGATATGGC
TATTTTTTTTTTTGAGACAGGGTCTCATTCCATTGCCCAT
GCTGCAATGCAGTGGCATGATCTCAGCTCATTGTAACCTC
CACCTCCCAGGTTCAAGAAATTCTCCTGCATCAGCCTCCT
GAGTAGTTTAGACTACAGGCATGCACCACCACACCCGACT
GATTTTTGTATTTTTAGTGGAGATGGGGTTTCACCATGTT
GGCCAGGCTGGTATCCAACTCCTGACCTCAGGTGATCCAC
CCGCCTCGGCGTCCCAAAGTGTTGGGATTACAGGCATGAG
CCACCCACCTGGCCTGTATGTCTCTCTTTTGATAATTACT
TTTTGCTTTCAAACAAGATGGCTGGATATTAGCATCTGTG
GTTTTGCAAATACAGCCTGGGTGATGCTCCCTAAATCGTG
ATTGAAGAAAACAGAAAAAACCCTTAAAAACACCCTGAAA
AACATTCTTTAAGTACAAATGTATCTGAGTCTGGAGTGCT
GTACAGTCAGGTAAAACATGAATTCTTGAAAGAACTTCCA
TCTACATAACAAAAATAAATGGAAAATTTGGTACAAGAAA
TGTTTCTTGCAAATGCACAGCCCTCTGAGCATGCATGGGT
AAAGGAGGCATAGAAACAGGGCTGCGTACTCTCACTCTCT
GCCTTATTGTTGCATAGGGCTTCACAACTAATCAAGTTCC
TAGACTGGAAGTCAGGAAAATAGAACACCAATTTTCCAGC
TTAGCATGGACCAGGCTTGCTTGTTTGTCCAGCAATCGAC
TCACCCACTGTTGTAGAAGTATTCACTAAGTACAAATGTG
CTAGGCATGGCTGAAGCAAGGAAAGATGTACAAGAAACCT
AAACATTGAATTGAGAGGTAAGATGTACATACAAGAAATT
TAAATATTGCTGTGATAGAGCATATGCTTAAGAACAATAA
TGAAACTTAGAGATGGTAAAATGCCCTAAAAATTCAGAAA
AAAAGAAGCAACCAGGATTGTCTTAGTCAATCTGGGCTGT
GTTATCGAAGAACTGAGTTTGAGGTCTGTGCAGATGGTTT
AGGAACACAGCTACTCACCATGGGTATTGCTTGTGAAGTA
AACTCGATGCAGGTTTTAGAAATTAGAGTAATCAGAAAGA
ATAATGCACTTTCCAAAGTCTAAATCCTTAAAACTAAAAC
ATGTTAATGAGGCACTCAGGTTCATCCCAACACTTGCACA
GTCTAGGACAAGGGTACAAATACAGGCTACATACCAGATG
ACTAAAGCATATAAGTGACAAAGTCAACCCAATCACCTTA
ACTAAAATCTGTTTTCTCTTCTGGGCTGGAAGATGATGGA
ACAGGTAACATTGGCCCCAGACCCATAGCTCTGGCCCAGC
TTCTTCTCTTCCCACCTCTGGCTTCATGCTACTCTGCCAG
GCTCTTATGTGCATGTGTTTGCCACTCCTTCCCCCACTAT
TCAGACAACAACACAGCCATGTTCTGTCAACACTCCCTCA
CATCTACAGATTCAATGCATTTCTTATCAAAACGCCAACA
TCATGTGTCACAGAATTAGAAAAACCAATCCTAATGTCAT
GTGAAAGCAAAAAACAAACAAACAAACAAACAAAACAAAA
CAAGACCCTGAATAGCCAAAACAATCCTAAGCAAAAAGAA
CAAAGCTGGAGGCATCATATTACCTGACTTTAAATTATAC
TACAAAGCTATAGTAACCAAAACAGCATGGTACTGATGTA
AAAATAGACACATGGATCAATAAAACAGAATAGAGAGCCC
CAGAAATAAAGCCTAAAGCCACATACCTATAGACAACTGA
TCTTTGAAAAGTAGGCAAAAACATACACTGGAGAAAGGAC
ACCTTATTTAATAAGTGGTGCTGGGGAAATTGGATGGCCA
TATGCAGTAGAATGAAACTGGATCTCTATCTCTCACCATA
TACAAAAATTAACTCAAGATAGATTAAAGACTTAAATGTG
GCTGGGCACAGTGGCTCATGCCTGGAATCCCAGCACTTTG
AGAGGCTGGGGCGGGCAGATCGCTTGAGCTCAGGAGTTTG
AGACCAGCCTGAGCAATATGGTGAATTCTTCACTCTACCA
AAAATACAAAAATTAGCTGGGCATGATGATGCCCTGTGGT
CTCAACTACTCGGGAGGCTGAGGTGAGAGGATTACTTGAG
CCTGGGAGGCAGAGGTTGCAGTGAGCTGAGGTTGCACCAC
TGCACTCCAGTCTGGGTGACTTGGTGACACAGTAAGACTC
CATATTAAAAAAACAAAACAAAACAAAAAAAACTTAAATG
TAAGAGTAAAAACAATAAAAATTCTAGAATAAAACCTAGA
AAAATAAAACCTAGGAAAAACATTGGCCTAGGCAACGAAT
TTATCACTAAGACCTAAAAACTAAGAAACAAATTCAACAA
AAACAAAAATAGACAAATGGGACTTAATGAAACTAAAGAG
CTTCTGTACAGCAAAGGAAATAACAGAGTAAACAGATAAC
CTATGGCATGGGAGAAAATATATGTAAATGATGTATCTGG
CAAAGGACTAATATCCAGAATCTATAAGAAACTCAAATAA
TTCAACAACAAAAAACAAATAATCGCATTAAAAAGTGAGC
AAAAGATGTGAACAGACACTTCTTAAGAGAAGACATATAA
ATGACCAACAAATATATGAAAAAATGCTCAACACTGCTAA
TCATCAGAGAAATGCAAATTAAAAGCACCATGAGATATTA
TCTCACACCAATCAGAATGGCCATTATTAAAAAGGCAAAA
AACAACAGACGTTGGTAAGGATGCAGAGAAAGAAGAATGC
TTATCCACTATTGATAGGAATGTAAATTAGTATAAACCCT
ATGGAAAACAGTATGAAGATTTCTAAAAGAACTAAAATAG
AGCTGCCATTTGATTCAGCAATCTCACTACTGGTTATATA
TCAAAAGGAAAATAAATCGTTATATCAAAAAGATAACCTG
CACTTGTATGTTTATCACAGCACCATTCACAATAACAAAG
ATATAGGATCAACTTGTGTCCATCAACAGACGATTGAATA
AAGAAAATGTGGCATATATATATAACTCACTGTAACTTTG
AACTCCTGGGCTCAGTTGATCTTCCTGCCTCAGCCTCCCA
AGTAGCTAGGACTACAGGTGCATATGCAAACACACTCTGA
CAAATTTTAAAATTTTTTGGTAGAGACAAGATTTATATAT
ATATAAATATATATATCCTCCCAGGCTTAAGTATATATAT
ATATATAATATATATATATTATATATATAATATATATAAT
ATATATATTATATATATATAATATATATATTATATATATA
TTATTTTTTATGGCTGAGTAGTATTCTATGGTATATAGAC
ATAGAATACTACCGATATATATATATATAGGTATATATAT
ATACACCATAGAATACTACATAGAATATACATAGAATACT
ACTGATATATTTTATATATGTATACCATTGAATACTACTC
AGCCATAAAGAAGAATGAAATCATATCTTTTGCAACAACA
TGGATGGAAGTGGAGGACATTATGTTAAGTAAAATAACTC
AGACACATTCAAATATTGCATCTTCTCACTTAAAGTGGAA
ACTAAATAATGTGTACACAGGGACTTTGAGAGGAGAATCA
CAGGCACTGGAGACTGGAAAGGTGGGAGGGTGGAAGGGGG
CTAAGGGATGAGAAATTACCCAAGAGGTACAATGTACACT
ATTCAGGCGATGGTTACACAAGAATCAAAGAAGCTTGTTA
AAATTCAGATTTCAGGTTCCTGCCACTCAGAGATTTTGAT
TCAGTAAGTCTGAGGTGGAGACAAGTAACCCTCATTTTTA
CTAAGCACCCAGGATAATGTTTTGTTTCTGAGATGAGGTT
TTACTATGTTGCCCAGGCTGGTCTCAAAGTACTGGGCTCA
AGTGATTCTCTAGAGTAGTCAGGACTACAGGCCCATGCCA
CCACATTTGGCTCACCAGGTAATGTTAACGGGGTGGTCCA
CTGAGCCCACTGATAATGAACTTGTCTTGAGTAGCACCTT
TTATGAAAATCTAACCTACATTTGACTTGAGAGTCTGCTC
ATATTAAAGGGTCAGATGACCCCTAAATTTGAGCAGGTTC
GGGAATCTAGATTTCCTTCAACTTCTTTTAACCCTCACTA
ACGCCATAATTGTTTACTGGGTAGATTAATATGTGCAAAC
TGCTTTGGGTGCCTTGAAAGAGGGGCATTGTCTCAACATG
GAAATAGATAAGCGAGTATTTGTTATAGGCTCTGAGGTTC
CCAGAGGAAAGAAGAGCTGTGTGAATGCAAATCAGTGTTG
TGCCCTGTGTAATTGCTGTTTTTAGCAGCTCTGAAGTACT
GAACCTCAATGCTCAGTTAGACTCCTGGGAATCTGATTTT
TCCAACTGGGGTAAGAACATGCAGTTTCTATCAAGCTTAC
TCTCTTAAAAATGTTAAATATTGGCTCTGGGCACCAATAT
CTGGAGAACATTATTACTCTACCTCTAAATCAAACTGTCC
TTTTTGGTAACAATAAAAAAATACGAACAACAAGAGGAAC
AAAAGGTATAACCCTGGCAACCAGGATACCTGGTGTTTCT
AGGTTCTGATCTGTTGCTAAGTAGTTTTGTGACTGGGCAG
CAGAATTACCTCTTTTCACCAGTTTGTGGATCAAATGAGA
TAATGGCTATGGAATCCATCTGGACATTGGGAAAACATTC
TTTATGTCATTCTAAATAACAACATCTCTCAAAATGGTAC
TCATGAAGTTTCTCCAGAATCTGTCAAGACTAAATGTTAG
AAGACCCTAGGAGAGTTTAGGATGGCTGAAAGTAAGGGTT
GGGGAGTCACGATGGAAAGGAATTGTGGCAGAGACAGTGT
CTGAAGGAAGGACAGCAGAGCTTGTGATTATTGTACCTAC
CACTGAAGATATCATCAAGCCAGAGTTTCTGTATTGACTC
AAATCACAGGGCATAAAGGAGAAAAGAACTACTGGAAGCC
AGCCACCTGTCAAATCTCATCAGCTTAGATGGTGGGCCAG
GGAAGGTGATCCAAAGATGAGACACATCCAAAGGGCGGAG
AGAGGTGGCAACTGCTGCTATCAATACTTGCAAAGCTGTT
CTGTCCATCTAACTTAATTTCTCTGTTTATCCTCTTGTCT
CTCATTCCATTTGGTTGTTTAGATTTACTTCTTGTTTATA
TTGCAGTCCCTACAGTGGTTGCTTCAAATGATCCTCTCTC
ATTGCGAGGAATCGGTATCAACTTTGCCTCTAAGCTAGTG
ATTTCCACCTGGAATTTCCTAAATTACAAATGTAAAGGTA
AATTGATGTGGGCACATACTGTGGTCTCCTTTCTACCAGC
GTCTCTCTCTGTAATAAACACTGTGGGCCAGGCGCAGTGG
CTCATGTGTGTAATCTTAGTGCTTTGGGAGGCCAAGGTGG
GTGGATTGCTTGAGGCCAGGAGTTTGAGACCAATCTGGAC
AATATAGCAATACCTTGTCGCTACAAAAAAAAAAAAAATT
AAATTATCAGAGTGTGGTGGCATACAGCTTACTCCTAGCT
ACTTGGGAGGCTGAGGCAGGAGGATCAATTGAGCCCAAGA
GTTCAAGGTTACAGTAAGCTATGATTGTGCCACTGCACTG
CACTCCAGCCTGGGCAGTGGAGTGAAACTGTCTCTCTTAA
ACAAAGAACAACAACAACAAAACACTGGCTTTGATTTGAA
TCATGCTTTCTCACCTGTCTTCTCTCATGCTCTTTTGCTT
TCCCCGTTATCATGTGGAAAGTTATTCTTCCTCTCATCTC
CACCCTCCATCTCTCCTCCCCTGTACCACCAGCCTGGCAC
TTTCTCTTCAAAGTTTCAAAATTACGTTGCTTCCTAGGGA
TTACACATGATAGTCCAACATTGCCTCAAACTCTGATAAT
GAACCCATGCATTACTCCCCTCTGTCCCCTACACAATAAA
ATAAAACAAAACAAAAACCTAGGTTGTCTTCTAGAGAGCT
TCATTTCTTTTTGCTGTCCAGGCTCCAGACTCCAGAATTC
AGAACCATCATTATTATTACTGTTATTATTTTAGAGACAA
GGTCTTTCTCTGTACCCAAGGCTGAAATGCAATGGTATAA
TCATAGCTCACTGTAGCCTTGACCTCCTAGGCTCAAGCAA
TCATCCTGCCTCAGCTTCCCAAGTAGCTGGGACTACAGGT
GCATGCCACCATGCCTGGCTAATTTTTAAAATCTTTTATA
GAGATGGGGTCTTGCTACGTTGCCCAGACTGATCTTGAAC
TCCTGGCCTCAAGCAATCATCCCTCTTTGGCCTCTCAAAG
TGTTGGGATTACAGGCGTGAGCCACTGTGCCCAGCCCAGA
ACCATCTTCGACAACTCTGTCAACCCTTATATCTAAGAGG
CTGATTATTAGGATTTTTTGTTTTAAGACCTTATACAGCC
TTAGGAGAATTATACATCCAGTTTGAAAAGAATAAAAACT
TAAGTCTAACCACGTGACTCACCTTCTGCCAAAATTGAAG
CTGCTCTGGGTCTAGTTAGGCTGTGATATGATTTGGATTT
GTGTCCCCACCAAATCTCATGTTGAATTTTAATCCCCAAT
GTTGGAGGTGAGAGCTGGTGGGAGGTGACTGGATCATGGG
GGCAGGTTTCTCATGAATGGTTTAACACCATCCCCTTGTT
GGTATCCTCGTGATAGTGAGTTCTTGGGGGATCTGGTCAT
TTAACAGTGTATAACACCTCCTCTCCCTCTCTTGCTCGTG
CTCCTACCATTTGAGGTGCTTGCAACTTGTCCTCCTTCCA
CCATGATTGTAAGTTTCCTGAGGTCTCCTCAGAAGCCAAG
CAGATGCCAGTGTCATGCTTCCTGTACAGCCTGCAGAACT
GTGAGCCAATTGAACCTCTTTTCTTTATAAAGTACCCAGT
CTCAAGTATTTATTTATAGCAATGCAAGAACAGACTAATA
CAGGCTGCCTATGCCTACTGACTTCTGCTCACCACAGAAA
TGTGCAGGGCTGCTCTCATGTTCTCCACAGCCTGCTGGTG
TTAGGCTGGTGTAGCTCTTGCACTGCAATAAAAACACGGG
GGCCATCCACCTCTCAGAGCAGTGTCAGAGAGAGAAGATG
TTTGTAGACAAAGCTCTCCCTCCCCAGTTTGATATCCCTG
AGGATTTCCTCCAGTGAGAAATGAATGTCTACATTCATTT
CTCAGGCCTTCTTTAACCAGCCTGCTGTGTGTATGTGTTT
GTGTGTGTGTGTGTGTGTGTGTGTGTGTGATGTCCAAGGG
TGAGATCCAGAGAAAAACAGCAAACTTCAGACTCCCATCA
TTTCCAAAACAATAAAAACACTAAGAAAGTGGAATAATAA
TAATTATAAATAAAAGTTTCAGAAAATGAAAGTCTTCTAA
ATTATTAAAATGAACAAAATTTAAAATAAACATTTCATAT
AAAGAAAACCTAACAATAAAGGCAAAAAAGGCAAAATGAC
CTAAGCAGAATAGAAAAACAAATGATATCATGAATGCAAT
ACCAGAGACACAGTCCATGAAAGAAAGAATTGATAATTTG
GATTTCATTAAAATGTAAAATGTTTTTCACTTGACAGTGA
AAAACACTGTCAAGACAATGAGAAGACAAGCCACAGACTT
GGAGAAAATATTTGCAAAACACATATCTGATCAGGAACTG
TTTTACAAAATATACAAAGAACTGTTAAAACTCAAGAATA
AAAAATAAAACAAGCTGATTTGAAAAGACCTTAACAGATA
CCTCTCTAAAGATATATAGATTGCAAATAAGCTATAAAAA
GATACTTCATATCGTATGTCATCAGGGAAATGAAAATGAA
AACGATGAGGCACCACTACACATGTATTAGAAAAGTCAAA
ACCCAGAACATGGACATGACCAAATGCTGGTGAGAATGTG
CAGTAAAAGGAACTCTCATTCCTTGCTGGTGGAGATGCAA
AGTGGTACAGCACTTTTGAAGACAGTTTGGCAATTTCTTA
CAAATCTAAACATACTCTTACCATATGATCCAGCAATCAT
ACTTCTTGGTGTTCACCCAAAGATGTGAAAACTTATGCCC
ACATGAAATCTTGCACGTGGTTGTTTATAGCAGCTTTATC
CATAATTGCCAAAAAGTGGAAGCAACCAACCAAAATGTTC
TTCAGTAGATGAACAGATAATTAAACTGTGGTACATGGAA
CAATGGAATATTATTTGATGTTAAAAAAGAAATAAGCTAT
AACCCATGAAAAGACATGGGTGAAATGTAAAGATACATTA
CTAAATGAAAGAAGCCAATTACTAAATGAAAGAGGCCATA
TATTATAAGATTCCAAATATATGACATTCTGAAAAAGGTA
AAACTATAGAGACAGTAAAGGATCAGTGGTTTTTCAAGGA
TTAGAGGGGAGAGAACGATGACAAGGTGGAGTCTGGATGA
TTTTTTAAAGCAGTGAAACTACTCTGTATAATACTACAGC
TGTGGATTCCTATTTACATGATTTGGATGTTTTTCCCCTC
CAAATCTCAGTGTTGGAGGTGGGGTCCGGTGGGAGGTGTT
TGGGTCAAGAGGATTCCTCATGAATGATTTGGTGCCCTCC
CCCCGGTAATGAGTTCTTGCTCTATTAGTTCACACAAGAG
CTGGTTGTTTAAAGGAGCCTGGCACCTCCTCCTCCCTCTT
TTGCTCCTTTCTCTCTTGCTCTCTCTTGCCATGTGACACA
CCAGCTCCCACTTTGCCTTCTGCCATGAGTAAAATCTTCC
TGAGGTCCTGACCAGAAGCAGAGGCCGGTGCCATGCTTCT
TGTACAGCCTGACAACAGTGAGCCAAATAAACCTCTTTTC
TTTATAAATTACCCAGTCTCAGATATTCCTTTACAGCAAT
GCAAAATGGACTAACCTATCATTATACATTTTTCAAAACC
AAAAGAATATACACCAAGAGTGAGCCCCAATGTAAACTAT
AAACTTTGGATGATGATGCATCAATGTAGATTCAGCAATT
GCAACAAATGTGCCATTCTGGTGGGGGATGTTGATAATAG
GGTAGATTATGCATATGTGGGGGCAGGGGGTACATGAAAC
TTCAACCTTCTGTTCAGTATCGCAGGGAATCTAAAGCTGC
TCTAAAAATAACATCTCTTTATAAAAAGATATACAAATAA
CTTTAAAGTGTAAAAGAACAAAAAGAATGATAACTAAAAA
GGCAATTTAAAAAAAAAAAAACAAGGAATCATGAGGATGA
GAAAAACAGATAGTGAAGATGGATGAGAACAGAAAGGAAG
AAAAATGTAAAACATAAATCACCAACACAAAGACAAACCC
AAAACTATAAAAGATTTTTTAACAAAAATTCATAGTAAAA
TAAATAATTATAAAACTCATAAAAATATAAAATCCCTTGG
AAATGAGTCTTCAAAATGCTTTTTTAAGCTAGAACTAGTT
TACCACAATGGGGGTTGTGATGGTTAATATCAAGTGTCAA
CTTGATTGGACCGAAGGTTACAAAGTATTGCTCCTGGGTG
TGTCTGTGAGGGTGTTGCCAAAGGAGATTAACATTTGACT
CAGTGGACTGGAAGAGGTAGACCCACCCTCAATCTAGGTG
GGCATCATCTATTCAGCTGCCAACATGGATAGGATAAAAG
CAGGCAGATGAATGTGGAAAGACTACACTGGCTGAGTCTT
CTGGCCTCCATCTTTCTCCTGTGCTGGATGTTTTCTGCTC
TCGAACATCGGACTCCAAGTTCTTCCAGCTTTTGGACTCT
TGGATCTACACCAGTTGTTTGCCAGAAGCTTTCCAGCCTT
CAGCCACAGACTGAAGGCTGCACTGTTGGCTTCGCTACTT
TTGAGGTTCTGAGACTCAGACTGGCTTCCTTGCCCCTCAG
CTTGCAGAGAGCTTATTGTGGGACTTCACCTTGTGATCAT
GTGAGCCAATACTCCTTAATAAACTCCCCTTCGTACATAC
ATCTATCCTGTTAGTTCTGTCCCTTTAGAGAACCCTGACT
AATACAGGGATTCTGGAAGTAGAATAAGGAGGAGAGGCTT
CAGGATGAAGTTGTATAGCACGGTGTCTATACTCATGCCT
ATACCACATGACTAAAGGACACAGACTCTGGAGCTAGACT
AACAAGAATCTAGTCCCTGGTTTTCCAGTTAATAGCTATG
CTGCCTTGGGCATATTAGTTAACTTTCTGTGCTTTACCCA
AATATAAAGATGCTGATGCCTTCTTGTACAGCCTCTAGAA
CAGTGAGCCAAATAAACCTCTTATCTTTATAAATTACCCA
GTCTCAGGTATTCATTTATAGCAATACAAAGTGGACTAAC
ACACCTGGCATTATACATTTTTCAAAACCCACAGAATGTA
CACCGAGTGAGCCCTAATGTGAACTAAACTTTGAGTGATG
ACACATCAATGTAGCTTCATCAATTGTACAATGTAAAATG
ATTACCCAAATACAAAATAATGCTAATAAGAGTATTTATT
TCACTGGAGCTCTTGTAAGAATTAAATGGATAGACTGCTT
AGGATAATGTTTGGACATCCTATAAGTGCTTTATAAGTTA
GTGGTTATTAGTTATGGGTATCAAACAAAATAGTTGATAT
AAGTCTCCAAAATGCTCAGGGCTTGTACAAGTGCTTGTAC
AAAGACCAAGTCTTATTCTATTATTATTCCCTTTAGACCC
TAGCATGTAAAGCACGTACTCAACAGCATTCACTAAACTG
AAACTAATTGAATTTTTAAGTTTTTCTTGTCTAACAATTT
TTTGGAGACTCACATTATACAAATGAGAGGTAGCTCTGTT
CCTTTAAAGTGAAAAATAACCAAAGCTATTTTTTACTAAA
TATCAATATATCCTGAGAGGTATACTTCAAGGGACCATTA
TCAACAACTACACTTTTTCTCATGATGCATTCTGTTCTAA
GAAGTTTCACTGATATTACCCATTGAATTCTTGACAATAA
TGTTTTAGTCTGTTTTGTGCTGCTTTACTAGAGTAGCAGA
GACTAGATAGTTTATAGAAAACAGAAATTTATTTCTTACA
GTTACAGAGGCTGAGAAATCCAAGATCAAGTTACCAGCAT
CTGGTGTTGGACCTTCTTCCTCACATGGCAGAAGGGGGAA
GTGCGAGAGCACACTCCCAGGAGCACTTTTTATAACACCA
TGAATCCACTCTGCCCTCATGACCTAGACACCTCCCTTTA
GGTCCCACTTCCCAACACTGTTACCCTCATGATTAAGTTT
CCAATACATGAATTTTGGAGAGAATAAAAACATTCAAACC
ATAGAAGATATCATAATTCATTGTGTATCCTATAAGGGAG
TTCTTTTTTTTCCTAGTCAAAGACAAATTTCAGTTTTAGA
AATGTTACTATTATTTATGCCATATCCTTAAAAGCAATTA
TTTAAAAAAACCGAAGCCAAAACTAAACAAAGTGCATTGG
CCTAGTACCTTCTGGATGTGTGTATTTGTGCATGTATATA
CAGATGAACACATAAATGAGAGCACACTGTAGGAACTGAT
GTGTATTCTTTCCTTCATTTTATTGTAAACATTAACATCA
GTAAATAATCACCTATAGATTTTTAAAAACATATTATTAC
CATGACTTTTGAACTTCTTTTAGTACCAAAGGAAAGATAA
GCCAAATGAAAAATGTTGAAAATTCCAGGATTCTGTTCCA
AGATGGCCGAATAGGAACAGCTCCAGTCTGCAGCTCCCAG
TGTGATCGATGAAGAAGATGGGTGATTTCTGCATTTCCAA
CTGAGGTACCTGGTTCATCTCATTGGGACTGGTTGGACAG
TGGGTGCAGCCTACAGAAGAGCCAAAACAGGGCAGGCCAT
CGCCTCACCTGGGAAGCTCAAGGGGTCAGGGGATTTCCCT
TTCCTAGCCAAGGGAAGCTGTGACAGACTATACCTGGAAA
ATCAGGACACTCCTGCCTAACTACTACGCTTTTCCAATGG
TGTTAGCAAACAGCACACCAGGAGATTACATTCCATGCCT
GGCTTGGCAGGACCCACACCCATGGAGTCTTGCTCACTGC
TAGCACAGCAGTCTGAGATCAGCAGCCTGAGGCAGCAGCC
TGGCAGGGGGAAGGGCGTCTGCCATTGCTGAGGTTTGAGT
AAGCACACAAAGACAGCCGGGGAAGCTCAAACTTGGTGGG
GCCCACTGCAGCTCAGCAAGGCCTGTTCCCTCTGCAGATT
CCACCTCTGGGGGCAGGGCATAGCTGAACAAAAGGTAGCA
GAAACTTCTGCAGACTTAAACGTCCCTGTCTGACAGCTCT
GAAGAGAGCAGTGGTTCTCCCAGCATGGTGTTTGAACTCT
GAGAACGGACAGACTTGCCTCCTGAAGTGGGTCCCTGAAC
CCTGTGTAGCCTAACTGGGAGAGACCTCCCAGTAGCAGCT
GACTGACACCTCATATAGGCAGGCGCCCCTCTGGGATGAA
GCTTCCAGAGGAAGGATCAGGCAGCAATATTTGCTGTTCT
GCAGCCTCCACTGGTGATACCCAGGCAAACAGGGTCTGGA
GTGTACCTCCAGCAAACCCCAACAGACCTGTACCTGAGGG
ACCTGACTGTTAGAAGGAAAACTAACAAACAGAAAGGAAT
AGCATCAACATCAACAAAAAGGACATCCACACCAAAACCC
CATCTGTAGGTCACCAACATCAAAGACCAAAAATAGATAA
AACCACAAAGATGGGTAGAAACCAGAGCAGAAAACCTGAA
AATTTTAAAAACCAGAGCACCTCTTCTTCTCCAAAGGATC
ACAGCTCCTTGCCAGCAATGGAACAAAGCTGGATGGAGAA
TGACTTTGATGAACTGACAGAAGTAGGCTTCAGAAGGTCA
GTAGTAACAAAATTCTCCGAGCTAAAGGAGGATATCTGAA
CCCATCACAAGGAAGCTAAAAATCTTGAAAAAAGATGAGA
TGAATGGCTAACTAGAGTAAACAGTGTAGAGAAGACCTTA
AATGACCTGATGGAGCTGAAAACCATGGCACAAAAACTAC
ATGATGCATGCACAAGCTTCAGTAGCTGATTTGATCAAGT
GGAAGAAAGGGTATCAGTGATTGAAGATCAAACTAATGAA
ATAAAGCAAGAAGAGAAGTTTAGAGAAAAAAGAGTAAAAA
GAAATGAACAAAGCCTCCAAGAAATATGGGACTATGTGAA
AAGACCAAATCTACATTTGATTGGTGTACCTGAAAGTGAC
AGGGAGAATGGAACCAAGTTGGAAATACACTCTTCAAGAT
GTTATCCAGGAGAACTTCCCCAACCTAGCAAGGCAGGCCA
ACATTCAAATTCAGGAAATACAGAGAACACCACAAAGATA
CTCCTCGAGAAGGGCAACCCCAAGACACATAATTGTCAGA
TTCACCAAGGTTGAAATACAGGAAAAAATGTTAAGAGCAG
CCAGAGAGAAAGGTCGGGTTACCCACAAAGGGAAGCCCAT
CAGACTAACAGCGGATCTCTCTCCAGAAACTCTACAAGCT
AGAAAAGAGTGGGGGCAAATACTCAACATTCTTAAAGAAA
AGAATTTTCAACTCAGAATTTCATATCCAGACAAACCAAG
CTTCATAAGCGAAGGAGAAATAAAATCCTTTACAGATAAG
CAAATGCTGAGAGATTTTGTTACCACCAGACCTGCCTCAA
CAAGAGCTCCTGAAGGAAGCATTAAACACGGAAAGAAACA
ACAAGTACCAGCCACTGCAAAAACATGCCAAATTGTAAAG
ACCATGGTTGCTAGGAAGAAACTGCATCAACTAACGAGCA
AAATATCCAGCTAACATCATAATGACAGGATGAAATTCGC
ACATAACAATATTAACCTAAAATGTAAATGGGCTAATTGC
CCCCAATTAAAAGAGACAGACTGGCAAATTGAGTAAAGAG
TCAAGATATATCAGTGTGCTGTATTCAGGAGACCAATCTC
ACCTGCAGAGACACACATAGGCTCAAAATAAAAGGATGGA
GGAAGATCTACCAAGCAAATGGAAAACAAAAAAAAGCAGG
GGTTACAATCCTAGTCTCTGGTAAAACAGACTTAAAGCCA
ACAAAGATCAAAAGAGACAAAGGCGGCCATTACATAATGG
TAAAGGGATCAATTCAACAAGAAGAGCTAACTATCCTAAA
TATATATGCACCCAATACAGGAGCACCCAGATTCATAAAG
CAAGTCCTTAGAGACCTACAAAGAGACTTAGACTCCCACA
CAATAATAATGGGAGACTTTAACACCCCCCTTGCAATATT
AGAGAGATCAACGAGATAGAATGTTAACAAGGATATCCAG
GTCTTGAACTCAGCTCTGTACCAAGTGGACTTAATAGACA
TCTACAGAACTCTCTACCCCAAATCAACAGAATATACATT
CTTCTCAGCACCACATCACACTTATTCCAAAATTGACCAC
ATAGTTGGAAGTAAAGCACTCCTCAGCAAATGTAAAAGAA
CAGAAATCACAACAAACTGTCTCTCAGACTACAGTGCACT
CAAATTAGAACTCACGATTAAGAAACTCACTCAAAACCAC
ACAACTATATGGAAACTGAACAACCTGCTCCTGAATGACT
ACTGGGTAAATAACGAAATGAAGGCAGAAATAAAGATGTT
CTTTGAAACCAATGAGAACAGAGACACAACGTACCAGAAT
CTCTGGGACACATTTAAAGCAGCGTGTAGAGGGAAATTAT
AGCACTAAATGACCACAGGAGAAAGCTGGAAAGATCTAAA
ATCAACACCCTAACATCACAATTAAAAGAAAGAGAGAAGC
AAGAGCAAATAAATTCAAAAGCTAGCAGAAGGCAAGAAAT
AACTAATATCAGAGCAGAACTGAAGGAGATAGAGACACAA
AAAAATCAATGAATCCAGCAGCTAGTTTTTTGAAAAGATC
AACAAAATTGATAGACTGCTAGCAAGACTAATAAAGAAGA
AAAGACAGAAGAATCAAATAGACACAATACAAAACGATAA
AGGGGATATCACCACCGATCCCACAGAAATAGAAAATACC
ATAAAAGAATACTATAAACACCTCTACACAAATAAACTAG
AAAATATAAAAGAAATGGATAAATTCCTGGACACACACAC
CCTCCCAAGACTAAAGCAGGAAAAAATTGAATCTCTGAAT
AGAACAATAACAGGCTCTGAAATTGAGGCAATAATTAATA
GCCTACCAACCAAAAAAAGTCCAGACCAGACAGATTCACA
GCCAAATTCTACCAGAGGTACAAAGAGGAGCTGGTACTAT
TCCTTCTAAAACTATTCCAATCAATAGAAAAAAAAGAGAA
TCCTCCCTAACTCATTTTATGAGGCCAGCATCATCCTGAC
ACCAAAGCCTGGCAGCGACACAACAAAAAAAAGAGAATTT
TAGACCAACATCCCTGATGAACATCGATGTGAAAATCCTC
AATAAAATACTGGCAAACTGAATCCAGCAGCACATCAAAA
AGCTTATCCACCACGATCAAGTCGGCTTCATCCCTAGGAT
GCAAGGCTTGTTCAACATACACGAATCAATAAATGTAATC
CATCACTTAAACAGAACCATCGACAAAAACCACATGATTA
TCTCAATAGATGCAGAAAAGGCCTTTGACAAAATTCAACA
GCCCTTCATGCTAAAAACTCTCAATAAACTAGGTATTGAT
GGAATGTATCTCAAAATAATAAAAGCTATTTATGACAGAC
CCACAGCCAATATCATACTGAATGGACAAAAACTGGAAGC
ATTCTTTTTGAAAACTGGCACAAGACAGGGATGCCCTCTC
TCACCACTCCTATTCAACATAGTGTTGGAAGTTCTGGCCA
GGGCAATCAGGCAAGAGAAAGAAATAAAGGTATTCAATTA
GGAAAAGAGGAAGTCAAATTGTCCCTGTTTGCAGATGACA
TAATTGTATATTTAGAAAACCCCATCATCTCAGCCCCAAA
TCTCCTTAAGCTAATACGCAAATTCAGCAAAGTCTCAAGA
TACAAAGTCAATGTGCAAAAATCACAAGCATTCCTATATA
CCAATAACATACAAAGAGCCAAATCCTTGGTGAACTCCCA
TTCACAATTGCTTCAAAGAGAATAAAATACCCAGGAATCC
AACTTACAAGGGATGTGAAGGACCTCTTCAAGGAGAACTA
CAAACCACTGCTCAACAAAATAAAAGAGGACACAAACAAA
TGGAAGAACATTCCATGCTCATGGATAGGAAGAATCAATA
TTATGAAAATGGCCATACTGCCCAAGGTAATTTGTAGATT
CAATGCCATCCCCATCAAGCTACCAATGACTTTCTTCATA
GAATTGGAAAAAACTACTTTAAAGTTCATATGGAACCAAA
AAAGAGCCTGCATTGCCAAGTTAATCCTAAGCCAAAAGAA
CAAAGCTGAAGGCATCACGCTCCCTGACTTCAAACTATAC
TACAAGGCTACAGTAACCAAAACAGCTTGGTACTGGTATC
AAAACAGAGATATAGACAAATGGAACAGAACAGAGGCCTC
AGAAATAACACCACACATCTACAACCATGTGATCTTTGAC
AACCTGACAAAAATAAGAAATGGAGAAAGGATTCCCTATT
TAATAAATGGTGCTGGGAAAACTAGGGCTAGTCATATGTA
GAAAGCTGAAACTGCATCCCTTCCTTACACCTTATACAAA
AATTAATTCAAGATGGATTAAAGACTTAAATGTAAGACCT
AAAATCATAAAAACCCTAGAAGAAAACCTAGGCAATACCA
TTCAGGACATAGGCATGGACAAGGACTTCATGACTAAAAT
ACCAAAAGCAATGGCAACAGAAGCCGAAATAGGCAAATGG
GATCTAATTAAACCAAAGAGCTTCTGCACAGCAAAAGAAA
CTAACATAAGAGTGAACAGGCAACCTACAGAATGAAAGAA
AATTTTTGCAATCTACCCATCTGACAAAAGGCTAATATCC
AGAATCTATAAATAACAAACAAATTTACAAGAAAAAAACA
AACAATCCCATCAAAAAGTGGGCAAAGGATATGAACAGAC
ACTTCTCAAAAGAAGACATTTATGCAGCCAACAGACACAT
GAAAAAATGCTCATCAGAGAAATGCAAATCACTGGCCATC
AGAGAAATGCAGATCAAACCACAATGAGATACCATCTCAC
ATCAGTTAGAATGGCGATTATTAAAAAGTCAGGAAACAAC
AGATGCTGAAGAGGATGTGGAGAAATAGGAACACTATTAC
ACTGTTGATGGGAGTGTAAACTAGTTCAACCATTATGGAA
GACAGTGTGGCGATTCCTCAAGGATCTAGATCTAGAAATA
CCATTTGAGTCAGCGATCCCATTACTGGGTATATACTCAA
AGGATTATAAGTCATGCTACTAGAAAGACACATGCATACG
TATGTTTATTGTGGCACTATTCACAATAGCAAAGACTTGG
AACCAACCCAAATGTCCATTAGTGATAGACTGAATAAAGA
AAATGTGGCACATATACACCATGGAATACTATGCAGCCAT
AAAAATGGATGAGTTCATGTCCTTTGCAGGGATATAGATG
AAGCTGGAAACCATCATTCTCAGCAAACTATCAAAAGGAC
AGAAAACCAAACATCGCATGTTCTCACTCATAGGTGGGAA
TTGAACAATGAGAACACTTGGACACAAGAAGGGGAACATC
ACACACCGGGGCCTGTCATGGGGTTGGGGGCGGGGGAGGG
ATAGCACTTGGAGAAATACCTAATGTAAACGATGGGTCGA
TGAGTGCAGCGGGCCAGCATGGCACATGTATACCTATGTA
ACGAGCCTGCATGTTGTGCACGCGTACCCTAGAACTTAAA
GGATAATTATTAAAAAATGAAAATTCCATAGCACCTTTCA
GGGTACAGCCTGCAAATGTCAGGCTTTCACTTCTACTTGG
CTAAAATAGATTATTACAAGTGATTGATATTTTGTTAAAA
GAATGACGATAGTCTTGTCAGACCCAAATGAAATGATTGT
TCAGCTCTTTTGACAATAGCTCGTGACTTCTAAGCACATA
CACTCATGAATGTGCCTTCACAGACATCAATAGTTCGTAA
ATCATTCAGGCTTACATTTTAAAGAGCAGATGTCAATAAA
TTCAAGGCCTTGAGTTACTTTATTTTGTCTTCTACAGCTG
AAGGCTGCTCCAAAGTTAAGACTGTCATCTGTTAAGTCAC
AGCAGAGATGAAGTGGAAAAGAGTGATTGGGCTAAAGCAA
TTGGAAAAAGGAAGAGTATACTTTTATTTTGGGTGCTTAG
AGAAGGATAATTTAAGTACCTGCCATAAAAAAAAACCTCA
GTGTGGTATTGGACAACTGTGTTTTTTGATTAATTAAACA
ATGAAGTTGTTTAATAGCTAGAATTTGTCATATTTATTAG
GAACATATTCTGGGGTGAAGTTTTAGGGCAGAGTTTTTTT
TTTTAAAGGAAAACTTTATATTTTAAAAGAGTATTAGGAC
CAAATTATTACTAAACCTAACTTTTACTTTACATTAACTT
CTGTCTCTATGATTCTTTACTTACTATTTATAGCATAATT
CGAAGAATTAATCTGTTGATGTCTATAAAGCACTTTTTCT
ATCGCAAAATACCATGATAGGCAAAATAATCTAACTGGTA
TTTTTTTCTTTTAATTGTAAATTCACTAAAAAGAAATCTA
CCGCAACAACTTTGTGAAATAAGTGCAGAAACCAAAAACA
AAAAGAGATTTTTCAGAATGTTCTCACATCACCTGTCCTA
GATAATAAATCAGATTCTTGGTAAAACTGTATAATTATAG
ACAAACCAAGAACTGAAATTGTTTGGTTCAACTGTAAAAG
GAGTTAAACAGTCTGAGTTTACGAAAGCCCTTTAAGGGTC
CTTATGCATAATGAGAGGACTTACTTCTATCACTTACATC
ATGCAAGGCTTTTACCTTGCATTTTACAAGTATCATAATC
ATCTTCTCACAGGCAACAAAATTCAACTGCATTTTGAAAT
TCTTAAAGATAAACTAGCTTTGGAGAAAAATAAGTGAGGA
TGGCTGTAACTTATGCCAATGATGTCAAACTGGAAATGAC
AGTGTTTGTTATATAATCTGTTCATGCAATTGTTCTTTTT
CTCTCATAGAAAATAATGTTGGTAAAGAAAATGTAGAATA
TAAGTAAAAACTAAAATTATCTACACTCTCATCATTCAGA
AAAATGTAAAAATGTAATCTCATTATTCAGAAAAATGTAA
TGTATTTGGTGCATTTCTTGAAAAATATAGATAGATAAGA
TAGATACAGTTCAGCAAAATTGAGACCATGCTGTCTTTTC
AGTTTTGCATCTTTTTTTTTTTTTTTTTTTGAGACGGAGT
CTCGTTCTGTCGCCCAGGCTGGAGTGCAGTGGCGCAATCT
CGGCTCACTGCAAGCTCCGCCTCCCGGGTTCACGCCATTC
TCCTGCCTCAGCCTCTCCGAGTAGCTGGGACTACAGGCGC
CCACCACCACGCCTGGCTAATTTTTTGTATTTTTATTAGA
GACGGGGTTTCACCGTGGTCTCGATCTCCTGACCTCGTGA
TCCACCTGCAAATGTCAGGCTTTCACTTCTACTTGGCTAA
AATAGATTATTACAAGTGATTGATATTTTGTTAAAAGAAT
GACGATAGTCTTGTCAGACCCAAATGAAATGATTGTTCAG
CTCTTTTGACAATAGCTCGTGACTTCTAAGCACATACACT
CATGAATGTGCCTTCACAGACATCAATAGTTCGTAAATCA
TTCAGGCTTACATTTTAAAGAGCAGATGTCAATAAATTCA
AGGCCTTGAGTTACTTTATTTTGTCTTCTACAGCTGAAGG
CTGCTCCAAAGTTAAGACTGTCATCTGTTAAGTCACAGCA
GAGATGAAGTGGAAAAGAGTGATTGGGCTAAAGCAATTGG
AAAAAGGAAGAGTATACTTTTATTTTGGGTGCTTAGAGAA
GGATAATTTAAGTACCTGCCATAAAAAAAAACCTCAGTGT
GGTATTGGACAACTGTGTTTTTTGATTAATTAAACAATGA
AGTTGTTTAATAGCTAGAATTTGTCATATTTATTAGGAAC
ATATTCTGGGGTGAAGTTTTAGGGCAGAGTTTTTTTTTTT
AAAGGAAAACTTTATATTTTAAAAGAGTATTAGGACCAAA
TTATTACTAAACCTAACTTTTACTTTACATTAACTTCTGT
CTCTATGATTCTTTACTTACTATTTATAGCATAATTCGAA
GAATTAATCTGTTGATGTCTATAAAGCACTTTTTCTATCG
CAAAATACCATGATAGGCAAAATAATCTAACTGGTATTTT
TTTCTTTTAATTGTAAATTCACTAAAAAGAAATCTACCGC
AACAACTTTGTGAAATAAGTGCAGAAACCAAAAACAAAAA
GAGATTTTTCAGAATGTTCTCACATCACCTGTCCTAGATA
ATAAATCAGATTCTTGGTAAAACTGTATAATTATAGACAA
ACCAAGAACTGAAATTGTTTGGTTCAACTGTAAAAGGAGT
TAAACAGTCTGAGTTTACGAAAGCCCTTTAAGGGTCCTTA
TGCATAATGAGAGGACTTACTTCTATCACTTACATCATGC
AAGGCTTTTACCTTGCATTTTACAAGTATCATAATCATCT
TCTCACAGGCAACAAAATTCAACTGCATTTTGAAATTCTT
AAAGATAAACTAGCTTTGGAGAAAAATAAGTGAGGATGGC
TGTAACTTATGCCAATGATGTCAAACTGGAAATGACAGTG
TTTGTTATATAATCTGTTCATGCAATTGTTCTTTTTCTCT
CATAGAAAATAATGTTGGTAAAGAAAATGTAGAATATAAG
TAAAAACTAAAATTATCTACACTCTCATCATTCAGAAAAA
TGTAAAAATGTAATCTCATTATTCAGAAAAATGTAATGTA
TTTGGTGCATTTCTTGAAAAATATAGATAGATAAGATAGA
TACAGTTCAGCAAAATTGAGACCATGCTGTCTTTTCAGTT
TTGCATCTTTTTTTTTTTTTTTTTTTGAGACGGAGTCTCG
TTCTGTCGCCCAGGCTGGAGTGCAGTGGCGCAATCTCGGC
TCACTGCAAGCTCCGCCTCCCGGGTTCATGCCATTCTCCT
GCCTCAGCCTCTCCGAGTAGCTGGGACTACAGGCGCCCGC
CACCACGCCTGGCTAATTTTTTGTATTTTTAGTAGAGACG
GGGTTTCACTGTGGTCTCGATCTCCTGACCTCGTGATCCA
CCTGCCTCGGCCTCCCAAAGTGCTGGGATTACAAGCGTGA
GCCACCGCGCCCGGCCGCATCTATTTTTTTGTATTTACAT
TATATTAGAAAATTTTCTCACCATTGGATTTGTTCTTTAA
CAGCTTATTTTTTAATTGCTGAGTGACATAACATCATAGA
TATACACTATAATTTATTTAAAACATCTATCTTTGAACAT
GTAGGTTATTTCCATTTTTGATTTTACAAATGTTGATAAA
ATTGATGTTTATGCAATAAAATCAATGAAATCTAAATCTT
GTCAGTGGTAACTGTTAATTATCTCTAAAATCCATCCATT
TTTCTCCATTTTCACTGTTATTTCCATATTTACCTCATTT
GTAGTACATGACTCTATAAATAGTTTCTTTGCCCTCAGAC
TTTCTCTCCTTGAGTTCATTTTCTACAATTCAGTCAAAGT
AATCTTTATTTTTAATATTTCTTTACCTTACAAGGTTTGA
GAACACACCATGTGTAGCAAGGATATGGGAGAACTGGCAC
TTGCATTTATTGTCAGTGGGAGTCTAAATTGGTACATTGT
CTGTGGGAGGGAAATTTGTCATATCTATAGAAATTTTAAA
TTATGAATTAAAAATACAATAGCGTTTGCTATAGTATAAC
TGAGAGCAATCCCACTATTAGAAATTTATCCTGCAAATAC
ACACATATACATATACAGATATAGAATGAAATTAATTTGT
ATAAAGTTTTTTCTGGTAACTTTTTTTTTGTAATACCAAA
GATTGGAACCAACCAAAATGCTCATCAAGAAATAAAAGTA
AATCTTGATGCATCCATCCAATGGATTACTATGCCACTAA
TAAAAAGAATAAGGAAGTGCTGTATAACCAAGTACAAATT
CATATGGAATGAACTCCACAGTATATTTTTCAATGAAAAA
AAGAAAATGCAAAATCATGTTCATAATATGCTACAAATTT
TGTAAATTATAAAGTAAGAAAGAACACAGACCTTTATTGA
ATATGCATAGAATAACACAGGAAAGATGCATAAGAAACTG
GTAAAATTGGTTGCCTTCAGGGAAGTAAATGGCTTCCCAG
AGGATAGAGTTGGAAGATAGAATTTTTACCACATAACTTA
TCATTATCTTTTGAGTTTTGTGCCATGTGAAAATATTATT
AATCAATAAAATGAAGTGTTTAGAATTTTAAATCAAGAAT
ATTTAAACATGGTGAAAGAGAACGTTATAAACAACATTCA
TGTATTGAATGAACAACACTTATTGTTGACAGATCTGAAT
ATTTTGCTATGGACATGGTTGAATTGCCCACCTTCCTTCC
TTGATCTCTCTTCCTAGCTTACCAGAGGTAGCCATGTTCT
TGAACTAATATTTATCATTCCTTAGATATATTTTAATTAT
ATATGTATATAGTTATGTATATATACGTAAACAACATTAT
AATAGTTCTTTACAATTTATCCAAATGTTAGGTTTGTTCT
GCAATTTGCTTTCCCCCTCAACTTTATATCTTTCAGATTT
ATTTTTGTTTTGATAATACAGCCCTTGTTCACTCATTTTA
ACTGCTAGAGACTATACTAAGCCACAATTTATGTATTCAT
TCTCCTGTCACTTTCAAGTTTTTGCTATCAAGCAAAAGTG
CAATAAACATTCGTTTACTCATTTGTCTCATTCCATTATT
GAGCAACTACTATATGCTGGGCTCGGTTTCAAGAGCAACA
GATACAGCTGAGAAGAAAGCAGATAAAGAGCTTGGCCAAA
GTAGAGCTTACATTTAGAAGAGACAATAAACTTTAAGATA
TTGCATGTTAAAAATGTTAAATCTGTAGAAAACATAGAGA
ATAGTAAGGATTATTGGAAATGATAGACGAGGGTACACAA
CTGACCTATTTCCCTGATAATGCTATGTAGAAAATAATCC
GCAAATCTCAATTGTTTACAATAATCTCTGGTCAGTGGGT
CAACTGGACTTGGACTATGCTGTGGGTCGAGTTCAGGTCA
GTCTCATGTATGTCCTCATTCCTCTTGAACAAGGATGTGT
TTTTCTCATGGTCAGTGCCAAATCACCTAAACATATTCAA
GATCTCTGTTTGTGTCTTGTTTGCTAGCATTCTAATGCAT
AAGCAAGTCCCATGAAATAAGCCCAGGTAGGAAGGAAGCA
TACCACCCCCTACTCTAATAAGATTTGATCACTCAGATGT
CAGTGTTTAATTCTATAGCAGAGAGGTAGTGAAGAGTTGC
AAACTACATTCCAATCTGCTTCAAAGAACCTCACTGTGCA
GGTAAAAACTGAGCAAGCACTTGAATAAGGCTGTGAGGTC
AAGTCTTGAAAATGTCTAGGAGAAGAACATCCAGGGAAAG
TAATTAAGACAGTGCAAAGTCCCTGAACCTGGAACATAGC
TGCAACATTCAAAGAACAATAAAGAGTCCAGAGTGATTGA
AGCGGTATAAGTAATATGAAGAAAGTAAGAAATTGGCATA
GAGGCATAATGAGGGGCCAGACCTTGGAGGACCTTGTCTG
ATATTGTAGAATTTTACTTTGAGATGGGAATCATTACAGG
ATTTTGAGTAGAGGAGTGAGATAATCTGGCTTCTGTTTTG
AAAGGACTAAGGAGAATGGATTGTAGCAGGGCAAGGAAAG
AAAGAGAGCATTTTGTTCAGAGGCTGTTGCAACTAATGCA
GACGAGAAGTCTTGATGACTTCAACTAGAGTTATAGCACA
GAAGTGGTGAGAAGTAATCAGGTTCTGGAGATGTACTGTG
GAAAAATGGAAACATATACAAAAGTATGCATAATAGTACC
CATTAGATGCACCTTTCATCCATCTCAACAATTTACCTGG
TGAGTGACTCACTAAACCTGGACCTGTTTGTAGTAGCTAC
TTGAAAGTCCTGGTTGCTAATTCCAACAGATGTGTTATCT
CTGTATCCGTTCCTATTGTTTATTTTCCCTGGTTATGAGT
CACTTTTTTTTTTCTTTTTGCTTTAGCACTAGTAATTTTT
TAATGTATCTGGACATTGTGAATACTGCTTTGTTGAGAGT
TTGAATATTATTTTCTTGTACAATGTGTTTAGTTTTCTTG
GCAGGAAGTTAATTGGCAAATGGGCTGGATCCTTCAGAGT
TTTTTTTTTTTTTTTTTTCCAGACGGAGTCTTGCTCTGTT
GCCCAGGCTGTAGTGCAGTAGTGTGATCTCAGCTCACTGC
CACCTCCTCCTCCTGGGTTCAAGCAATCCTCCTGCCTCAG
CCTCCCAAGTAGCTGGGATTACAGGCACTCACTGCCACGC
CTGGCAAATTTTTGCATTTTTAGTAGAGACAAGGTTTTAC
CATGTTGGCCAGACTGGTCTCGAACTCCTGACCTCGTGAT
CCGCCCTCCTCAGCCTCCCAAAGTGCTGGGATTACAGGCG
TGAGCCACTGTGCCTGGCCTCTTTTTTAAATTGTTGTTTA
GCCTATATTTCTAAGGCATACTCTTTTTTTTTGAGATGGA
ATCTTGCCCTGTTGCCCAGGCTGGTGTGCAGTGGCAGGGT
CTCAGTTCACTGCAACCTCTGCTTCCTGGGTTCAAGTGAT
TCTCCTGCCTCAGCCTCCCAAGTAGCTGGGATTACAGGCA
CCCATCACCACGCCTGGCAAATTTTTGTATTTTTAGTAGA
GATGGGGTTTCACCATGTTGGTCAGGGTGGTCTCGAACTC
CTGACCTCAGGTGATCCACCCACCTCAGCCTCCCAAAGTG
CTGGATTACAGGTGTGAGCCACCATGCCCGGCCAGGCAAA
CCCAATGTTTAAATTCAAACATCATTTGGCTGTATATTGC
CTTATCTTTTTTCAGACAAAATTCATTTAATCTCTGCCTT
CTCTGCCAATTCCCAACATGCTCTATAGTGAAAAAACAAA
GAGGCAAATTATAGGAGAGATTTATAACATGGAAAATGAT
TAAATTTTTACTTTATAACAATTTGTTCTTTCCTCTAAAT
TAGGCTTTCTTTGCTTTGACCTGAAAATGCAATTTGAAAA
TTCAGTGGTGATTTAACCAATTCTCCTCAGAGTTAAACCA
ACATTACTCCTCTTGAGTTACAAATGGAGAAATTAAGACA
CAGCCCACGTGCTAAGGACATTTTGTCAATCTTGTAATTA
TTCAGGCATAGTAACACTATTATGTCACTACTTTATTCCA
GTAAATAAATTCTTAGAGGATCAGTAGTTCACATACCCTA
GTTAATAACACTAGTAACATACACAATAAAGAAAAACCCA
ACTCAATACCAGTAGCATAAAATTGCAGTTTAGATGTTTA
TAAAAAGCTCTCCAAATGCACATTATAAAAAGTAATAACA
GAAGAACACAAATTAAATTCAGACTCTTTGATTGCTAGGG
CTACACCTCATTACAAGCTGTCATGTATTTCCTGGCTGAA
CTTTTGCATAATTGCTCTTGATTTCCCCTAATGAAAACTT
AGATCATATTGTGAAATCCAAAAAATAAAACCTTTCAAAT
GATTACCTTGCAGTTCAATCCACTGGGTCATCAGTTTTCC
TAGGGATGAGACATCAGGACTGTTTGATAACTGGGAACCA
GGATAAGGGTTTACCTGGCTACTAGCTAGGCAGGCAGCCA
TGCTAAGTACATCTTGATCTGAGGCTTCAAAGGAACTCCC
AGGGGTCCATGTATGATCCTCTGCACTTGACTTCAAAATG
TGGTATCTATGTAGGCAAGTTTAACTTTCATCAAACTGTC
ACCTGATTCATGTACTCCTGCAGTTACTCAACAATAGTAC
TGCTAGGAGTGGTCAAGTCAGGAGTGGAGGTGAGGGGCAG
GGGGATTGTGAAGACAGAAGACCAGCTCAGACCCTGGTCA
GAACAGGGGTGCACCGTGCGTTTCCTTGCCCTCGCTATCA
GTGCCTGGAGCCTGGAGCGCTTTCCAGTAGTGATACCTGA
GGAGCACAGGCATCAAGCCCCATCTGTGCCCTGCCCTTGC
CCCTTAGGCTGTGCTACTTCTGTGCACTCCAGCCAACATT
CAGCCCCCAGATTCATGTATCCATGCCCTCTTCTAAAACC
AAGAGAGGCAGCTCTGTCTCCTTGCATGCCAAGCCCAAAG
TACTAAGGAGTGCACCTGCCCTGGAAGCCTCCCTTAACCA
GTGACTCTTGGTAGCCGGTGTATAAGTACTCCAGCCTTCT
CACCTCTCAGATGAGATAATTCTGAAATGTGTGTTTTATA
CCACTTCTCAGAGTTCCCCAACAAGAATAAGCCCTGAGAG
CCCCCTGTGGTAGCTGACTTACTAGTCCACATCAATTGGG
AAATGGAATCAATTTTCCATCCCTGTGTCACTTCCCCACA
CCTTTGTCTGTCTTCCCTGCACCTTCCAGGCAAACTATTT
GTACTTGAACCCTTGTCTTAGGAGTCCACTTCTGGGGAAA
ACAGGACTAAGACCAGCCAGCCGCTGATCTTTGCCCTTCA
GCACTAGCAATTCTTTAGCAACCATCATAATTTCTGGACA
GTCGTCTTGAATTTACCACAGGAGTTTCCAAAGGTCTTAA
GAGGAGCAGAGTGAAAACCAAAGCTCCTACAAGAAGACAG
AGGCAGACTAGTTTTTTCCTAGGGTTTCTCCATTATGAAC
ACCATCGGAGTCCAGCCTTCTCCTATACTCTAAGTTCTGG
AAAGTGCACAGTCCCTTTTGGCCTCTTTGCTTCCTGGGAA
GGGTCCTTTCCTGAAGTGCCTTGACCCTCTAAGAATCAGT
TGTTGCTCTCTGGGTACTGCAGGGTTTGCCTTCTGACTCA
TGCAAATGAATGCCAAGTTTGAGTTCTCCTTTGGCCAACA
GTTGCAAAGCTACACAGTCCTCTAGACCTCAGAGGCTTCC
TGCAACCACCTGAAGCCACAGCCATTTTCACCCACAGGAG
GCGACTGTGGGCTTGTGGAAAGGGAACTGCCTTCAGCAGC
AGAACACCTGAGTTTGTGCTCTAGTTCTATTTGTGTGACT
GTCTGCAAATCATTCAAGCTCTTAACTTAGAGTTTCTCAT
CAGGAAAATGGCCAAAATTATGTGTATTTAACAGGGTAAT
GATGTACATTAAGAGAGATGGATGGTTATGATGGTATTTT
TGTAAATTCAAATTAAGCCAACTGAGATAGCATTTTCCAC
CTATCAGATTAGCAAAGATAAAAATGTTTGATAGTATGTT
GTGCTGGTGACCATGGGGGAAACCAGAACTCTCATATTTG
CCTGTGGGAATGTTAACTGTTATTACTTCCCCCAAAGAAG
TACCTGGCAAAATCTGTCAAAATTACGAAGGTACATCCCC
TTTAACTAAGCAATTCCACACACCAGAACGTCATCTTCAC
AGATACTCACATTGCAAAATGACATACACACACACACATA
TATATATACATACATACACAAAAATTTGAATACCAATCGC
AGCAAAGTTTATGATAGGAAAACACTTGAGACAACCTAAA
TAGCCATCAAAAGATGAAGGGGCTAATGAGTCATAGTTCA
GCAGCCCAGTGCAATTCCATCTACTGTTAGAGCAAAGCAA
CTTTATATATTTTTATATAAGATAATCTTTGAAATAATAC
ATTAAGTGAAAAAAGCAACGTGCACAACAGTGTGAATAGT
GTGCAAAGGCTTGTGTAAAAGCAATTACACATATGTGCAA
ACACTACCTCTGGAAGAATACACAAAACGCTATTGGCATG
TGTTAGCATCCAAATGGAAGAATCACTTAGCAGCAGGACA
AGAAAGGTGAGGGGGGACTTATCTTTCACGTACCTTTTGT
ACCTTTTGAATCTCATACTATATACAAGTATTACCTATCC
AAAATATTAATAAAAACACCTAGAAAATGTTCTTGCAATC
TTAGTATTATAAGATCTAATAATCAATGTGAGTAAAAACT
GATAATCCTTTTTGAAAAAGCAAACTTCTGCACAATTTAT
GCAAAAGGCTGCCTGGTACCAAGGGCAACTCAGCCTCCAC
CCCAGACTGGCATCATGATGTTCCACGTTCCTGAGATTTG
CTTCAGCCTCATCCCACTGGGTTACAGCTTCGAGGTAGGA
GCAACCTGATTTTCTCTCATAATGTGAAACTTGGCAGGTG
GCCATCTGATTGGCATAATGAGATCAAAGCTTTTCTGCAT
TTTCTTACCCTGAGATCCCTCAACACACTCAGACATTTGC
CTATGGCTTGGAGGCATCGGCAGCGAGATGGTGACAAGCT
CCATAACCACACGTGTGTTTATTTGCTCCTGCTCCACATT
TGCCTATGCTTGTTTTGCTCACATTTGATCTCATTAGGCT
ATCTGGGAATCACATGCATATGCAGAATGGGAATCTTCTT
GCCTTACTTACAGTGGGTTTGAGATCTCTAAGGGATATTG
AATGGTGCTGAAGTGCACCTGGCTGGGCTTCCTTTTACAG
GAAGAGCACCTGTGGAAGCTGCCACAGAGGTGTCACTGGA
TATTAGCCCAACCACCAGTCCAGCAAAGAGCCCAAAAGAA
TCCCCAGAGAAAGGTCAGCAGTAAAGTAGGCATTACTTTG
GGTATGTTAACTTGTGAAGCAATGGCTTCCAGGGCAAGAA
TGTGTAGTGTGCTTCCACTGCACGGGCAATGAAGTTTAGG
GTAATTCACACTGGAGTTTCTCAGTCCCATCAGACCAATG
ATCTCTTCCTATAACAAATAAATTGTAACATCTGCATTAC
TATTCTGAAATGAGATTTGTAAATAATATTACCACCCATG
CAATTTCAATCGAATAAACCAGTTAAATTATGGTATAAAT
TAAACCAAAAGAAAAATCATTTATAATAAAATGATGTGCA
TTTCCATACACAAATACTTAGGTCTGACTACACTTAAGAA
CAGAGTATACTGGTTGGATATTTGTAGCTATTTGTTGAGT
GACCAGGAATGCAACAGCTACAAAAATAGTGATGGAGGTG
TGTTACATGAATAAGTCACATGCCAACAGGGCAATGACAG
ACGCAATGGAATGTTCTGAAACCATAAATTATTCCTGATT
TATGTTCTAGACAAAACAAAGTATATTCTTGTGGTATAAG
TATATCTTATCTAAGCATTGACTTAGATAAATATCAGTCA
TGCTTTCACTGGCATAGAGGTCCAATGGGATACTTGAAAA
TCAGGCAGAATGGGTGGTACAGTTCTTTACTAGGGATGAC
TGCCTCAAGGGTGGAAGATTATACAGCATTCTTAGCCCAT
ATTTAAATGCCATATCTACCCTACTCCCAATTATTGTGAC
AATCAAGAACTGCTTATACACATTTTCAAAATACACTGAC
ATAGACTGAGGAAGCTTAATCTGGGGTCTGCCTGCCCTAA
ATGACTCTCCAGCTAGTTTCCAAGATCCCTTAAGTTTCCA
TCCATAGTCATTGGTTTGGGTTAATACATCTTTTCACAGC
ATTATTGCAAAACACATGTTACCTGGAAGAGAATGTAGAG
CCAATGCTTACAACAATTCACGTATTGACTACATTAATTG
TTATATTAGAGAATTTGTCTTTGCAGTAATAGAAAGTAGG
CAGAAGGCTGGGCACAGTGGCTCATGCCTGTAATCCCAGG
ACTTTGGGAGGCCGAGGTGAGCAGATCACCTGAGGTCAGG
AGTTCAAGACCAGCCTAACCAACATGGAGAAACCCCATCT
CTATTAAAAATACAAAATTAGCCTGGCATGGTGGTGTACG
CCTGTAATCTCAGCTACTTGGGAGGCCGAGGCAGAAGAAT
CACTTGAACCTGGGAGGCGGAGTTTGCAGTGAGCTGAGAT
TGCACCATTGCACTCTAGCCTAGGCAACAAGAGTGAAACT
CCATCTCAAAAGAAAGAAAGAGGGAGGAAATGTTTAGATG
TGGGCTGGAAGTGGGGATGGGATGGGAAACACCCTAAGTA
AGAAATTCTGTGCAGAGGAACCAAGTCCAGGTGTCATGCT
CAATGCACATGACTGGCTTCAGGTGAGTATTAGGGCATCC
ATCTTCAAACTTCTTTGTTAAACCTGAAAGATTTGTAAAA
TCTATCACCTAGAATGTTAGGTTGGCACCCCAAATTTTTA
TCATAAGTTTATATAGTTGCAAGGGGTATAACTTTTACAG
TATTTTACATAGTGTCAACAAAATAAGAAAACTTTGTAAA
ATATTTAAAGAGGCTTATTCTGAGCTAGTATGAGTGACCA
TGGCCTAGGGAACAGTCTCAGGAGGTCCTGAGAAAGTGTC
CCTGAGGTGATCAGGTTGGTTTTATACATTTTAGAGAGAC
AGAAGTTACAGGCAGATATAAATTAATACATGTAAGGTAT
ACATTGGTCCAGCCCAGAAAAGTGGGACATCTTGAAATGC
GGGTTTACAGCTCATAGGTATATTCAAACATTTTTGGATT
GGCAATTGGTTGAAAGAGTTGAGCTAAAGATTTGAAGTCA
GTAGAAAAAAATGCTTGAGATAAGGGAGGTTGTGGAAGCC
AAAGTTCTTCTTATGTAGATGAAGCCTCCAAGTAGCAGGC
TTCAGAGAGAATAGATGGTATTCTGTTCTCTTAAGAGGTG
TAAGTTTCTTAGTCAATCTCTCTTAGATTGGGGAAAGCCC
TGGCTGCATTAGTGGAAATTCTCTACAGATGCAAAATATC
AGCCACAAAAGATGGTTTTGCAAGGTTATTTCAAAATATG
TCAAAGAAATATATTTTGGGTAAAATATTTTGATTTCCTT
CATGATCATGTGATGCTATACAAGAGTCAGGTTGGAATTT
GTTCTTATTGCCAAAGAGTCTGTTTTGTCAGTCTTCAGAG
CTCTATTTTAACATTAATGCTGGTTGGTTTTGTCTAAACT
CCAAAAGGTAGAGAATATCCATTCAGTTGATTGGAGGGTT
TAGGATTTTATTTTTGGTTTACAATATTGTGATTTCAAAA
CATAACCTTTGCATTTATCTTCTATGTCCCATGTAAACTA
AATACCAAATGGTTTGATATCATCATTCAATTCCTTCCAT
TTTATTATGAAACATTTCAAACATACAGAAAAGTCAAAAT
AATTTTACATTAAGCACCTATATACTCTCCACCTTGGCTC
AACAATTAAAATTTCTCTACTTGATTTATTATATATCTGT
CCATCTCTCCATTTCTCTATCCAACCATCAAGCCATCTTA
TTTTTTATGCATTTCAAAGTAAATAAAACCCATCAAGCTC
TCCTCCTCAAAAACTTCAGCATACGCATCATTATTGAGAA
TCAATATTTGCTTATATATTTTTTTCTTTTGAGAAAATGC
AGAAATCTTTTAAGCATGTTACTTGAACCTCAAACCCTTA
TCAAGTATATTGTCTTTATCTTAGAAAGGAACTCTCCATC
CCCATTCCTTCAAAGTTCTGATTTTTTTCTTATACATTAG
TTTTACCTATTACAGAATTTCATATAAATGAAATCAGACA
GCATGTACTCTTGCACTAAGCATAACATTTCTGACATTCA
TCCATAAAGTTTTGTGTTAGTAGTCCATTCTATTTTATGG
CTGAGTAGTATTTCATAGCATGAATTTACAACAATTCTCT
TATTGGTGGATACTGGAGTGTTTCCGGTTGGGGCAATTAT
AAATAAAGCTGCTATGAACATTCTTGTATAAGCCTTTTTG
TGGATACATGTTTTTACTTCTTTTGGGTAAATACCTAGAA
GTAGAATTTGGAGTACATTGAGTTTTATAAGAACCCAAAG
AGTTTGTACCACTTTACATGCTCAACAATAATATATGAGA
GTTTCGTGTGATATTGTTAGGTTTTTCTTGTTGTTGTTGT
TTTATGTTAACCATTCTAGTGGATGTATAGTGTTATCTCA
TTGTTGTTTTGTCTTGCAATTCTCTAATGACAAAGAATGT
TGAGCACACTATCTTAATTGCTGAAACTTTGTAGTAAGTT
TTGAAATCAGGTGATGCCATTTCTCTATTTGTTTTCAAAA
CTGTTTTGCTATTTTAAGTCCTTTGTATTTTATATAAATT
TTAGAATTCAGTTGGCAAATTTTTATAAAAAACATCTATG
GGATTTTTATTGGGATTGCACTGAATCTATAGATTATATT
GAGAAGAATGACATTCATTATGATGTTAACAGCACTAAGT
CTTCTAATTCATAAACATGGCATACTTCTCCATTAGTTTA
GTTATTTTTTTATTTCGCTCAACAATTCTGGAGTCTTCAA
TGCAGTAACTTCTGTTAAACTTATTCCTAAATAATTTTTT
AGTGCTCTTAAAGTTTTATCAATTTTATTTTTCAATTGTC
TTCTGTTAGTATATAAAAATACATTTAACCTTGTATCCTG
CAACCTGATTTTGCAAAGCACTTACATCATGAAAAATACT
GAATTTTGCTAATTATTTTTACTACCACTATTGAAATAAT
CATAATTTTCTCTTTTATTCTATTAATACAAATTAAATTA
CTAATTTTGAATTTTAAATTAAGCTCCTATTCCTGAGATA
CACCTTACATGATCATGATGTATTATTCCTTTAATGTACA
ACTAGATTTGATTTGCTAATTTTTTTTTGTTAGGGAATTT
TGTATCTTTGTTCATAGTGATATTGGTCTGTATTTGTTTT
CTATTTATTTCTGCCAAGTTTTGTTATTGGATTATGCTAG
TCTCATAAAATTAGTTAAAAAGTGTTCCTTGTGTTCTTTC
CTTTATTTGCTGAAATAGGTTTCATAATATTGGTATTATT
TTCTCCTTGACTATTTGATAAAATATGCTATTGAAAGTGT
CTTTGCCTGAAGTTTTCTTTGTGGTAAGGTTTTTGATAAT
TCAGTTTCTCTAGTAGACATAATGCAATTTTGACATTCTC
TCTCATCTTGCAAATTTTAGATTTCAAAGAATTTGCCTAT
TTCATCTAATTTGGCAAACTGTCAACTTCAAACAGTTATA
ATATTTCTTAAACATTCTTTTAATGTTTGTGGGGTCTGTA
GTGATAACTCTTTTTTCATTTCTGGTATTAGTGATTTGTG
TTTACCTTTCTTTTTCTTTCTTTTTTTAAATCAATCTTGC
TTTGGGTTTATCAATTTTGTTGATCTTTTTAAAAGACCAT
CTTTTGGCTTTGTTAATTTTTTATTTTCTATTACATTGGT
AATCTTTTTTATTGCTTTCCTCATACATACTTTGGTTTTT
AATTGCTTTTCTTTTCATAGCTTCTTAAGATAGAATTTCA
AGTCATTGATTTGATGCATTTTTCCATATTAAATAAAAAA
AAAATCCTTGTATTTTGAGAATATTTTTACCTACAGAATA
CTTCCTTCTGTATTGTCATCAAATCAAAACAATTATGTTT
TCTAACTGAAGAGTAGTCTCCCTTTAACATACATAGAAAT
GTATAAAAGGGTTTGGGTGAAAAAACTATTCAATCTACAC
TTAACCCGTAATATAAATTGCTATACAATGAAATAAACCA
ACATTGGTTCTCTTTAATTTCAAAAAATCAGCTGGACATG
ATGGTCCACCTGATTTTTTAAATTAGGACTTGTAGTCCCA
GCTACTCAGGAAGCTAAAGTGGGAGGACTGCTTGAGCCCA
GGAGTTTGAGGCTGCAGTGAGCTAAGAAGTTGCCACTTTA
CTCCTGCTTGAGTGACACAAGGAGACCCATTTCTAAAAAA
AATTACTTACATGCACATATGAACAAATAAAATGATAATG
AATGAAAAGATATATGCCTCTCATTCACACATTTATCTTT
GATGTAAAACATGCTCAGTATGAATATATTATGTACAATA
TACTCTAGATATTTTAGGATAAGGGCTAAATAGTGGGGGA
AATAGGCATGAATGTGAAGAGTGAGGGTATTTCCCTCACC
AAATGTCAGTGCATTTATGAAATGAGTGCAATGGCAAATA
AAGATTTAATGAGAACATTGTAGAGGCCCTTGGAGCTTGG
ACTGAAGAAAAGCTCGAGTAAATTACGGGTTGAACAAAAC
TTCAAGGCATTAAAAAAATGTACGGTAATCGCAAGTCACT
ACTGCTTTCTCCTAACCCATTGTAAAGATGCAGCATGCAC
AAAAAGTATTATCTAGCAACCATCAATTTTCTCAGTCATC
TTCTGGAGAGTTCACCTTTATATCAATCAAAGATGTCATT
CAATTTGCCAACTTTTTTACTTACACTTAGCATATGTTTA
TGGTTTAGTGAGATTAAACTTTGCAATTTCCTAGCTAAAA
CTAGTTTTAGAATATCAATAAATAATACTGTTTGCTGTCT
GTGCAGCATATTAGCTTGGATAATTAAGCACTGATTGTAT
TTTTAAATAAGAATACTTTCAAATTCCAAAAGTAGGATTC
ATGTCTCCATTTATTTTTTAGGCAATTGGAGAACTTCTTC
ACTCTGATTATCTTATTTTAATTTTAGGCATCATGTATAT
GTTACCCTTTAGTGGGTGTCTTTATGGGTGTCACTACTAA
ATCTCACAATAGGCTTATGAAGTAGACATTTTTATTTCTA
ATTCATAAGTGATAAAACTGACATCCAGAGAGATTAACTG
GCTTCTCTGAGGCTCAACAACTGTGTTAATAAAAAGTATG
TTGCTTAAAAAAGATTTAAATAAATGGAAATACATCCCAT
GTTCATGGATGAGAGGACAATATTATTAAGATGGCAATAC
TCCTCACATTTATCTACAAATTTTATGCAAGTATTATTTT
TTAAACACTCAGCTGCTTTTTGGAAGAAATTGACAAGCTA
ATCCTAAAATTCATATAGAAATTCAATAAGTTCATAAAAA
TCAAAACTATATTTTAAAAGAAGAACAAAGTTGAAGGACT
CATACTTACTTATTTCAAAACTTCCTACAAAGCCACAGTA
AACAAGACATTGTGGTGTAGCATAAGGACAGACATATATA
TCAATGGAATAGAATTGACAGTTCAGGAATAAACCCCTAC
ACTTATGGTTGACTGATTTTTGACAATAGTGCCAAGACAA
TTCAATGGAGGAAAGAATAATCTTCTAAACAAATGTGCTG
AGACAAGTGAATATCCACATGTAAAAGAATGAAAGTGGAC
CCTTTCCTCACACTATAAACAAAAATTAACTCAAAATGGA
TTACAGACATAAATGTAAGTGTCTAAAACTATAAAACTCT
TAGGAGAAATGTAAGAGTGAATCTTCATAAACTCGGGTTA
GGCAAAAGCGCAAGAAACCAAATGCAGAAGTAACAAAAGG
AAAGATAGATAAACTGAACTTTATAAAAATTAAAAACGTT
TGTGTGGCAAATAATTATCAAGGAAGTGAAAGACAACCTA
CAGAATGAGAGAAAATATTTACAAACTATATATCTCGTAA
GACTTGTAACCAGAATATGTAAAAACTTACACAATGCAAT
AATGAAAAAATAGATAACCCAATTTAAAAATGGATAAAGG
ATCCCAACAGACATTTCTCCAAAGATGATAAACAAATTGT
CAATGAGTACACAAGAAATTCCCAACATCATTAATCGTTA
GAGAACTAAAAATCAAAAGCAGAGTTAGGTATTATTTTAC
TCTCATTAGGATGTCTATAATAAAAAAGATAGACAACAAA
ATTGTCAAGGATATGGAGAAATTGGAATCCTCAAACACTA
TTGGTGAAATGTAAAATGGTACAGCTGTTGTGGAAAACAA
TTTGGCAGTTCTTCAGAATGGTAAACATGGAGGAGCCATA
TGATCCAACAATTCTACTTCTAGGTATATACCCAAGAGAA
TTAAAGACAGATACTCACACAAATATTTGCATGCAAATAT
TAATGGTGGCATTTATTTATAGTAGCTAAAAAGTGAACAC
AGCCCAGATGTACATAAACTGATAAATGGACAAATAAAAC
GTGATATATCCATATAATGAAAGATTATTCAGCCATGAAA
AGAATAAAGCTCTGATTTATACTATCACATGTATGAACTT
TGAATACATTATGTTAAGTGAAAGAAGCCAGTCACAAATG
ACTACATGTTGTATAATTGAATTTATATGAAATGTCCAAA
ATAGGCAAATCTATAAGAGACAGAAAGTAGATTAGTGGTT
TCCCAGGACTGGGGTGGGGTAGCTTGGGAGGGGAATGTAG
AGTGACTGCTAATGAGTATGAGATTTCTTTTTGGGGTGAC
AAAAATGTTCTAAAATTAGATTGTAGTAATGGTTACACAA
CTCCAAATATACTAAAAATTATCACATTGTATATTTTTAA
AGGGTGAATTGTATAATATGTGAATTACATTTCAATATTG
TTAAAAATTGAGATAGTATTGTCTGACATTACAAACATAA
TAAATGTAACTTGCATTTATTCCATTAGGAACAAATTTTT
AGAGGTAGGCAATTCTGTGTCAAATATTTCATGTGCAAAA
ACTTCAGAAGCCAAACAACATTAGAATGATAACATATGTA
TAAACACAAGTCTATTCTACAAATGTGAACTTTGACTGGA
TTTGGCTATGATGTGTATAGAACTCATCAAAAGAAGTATA
TTTAAAATAATAACACTGGGTTTTATTTTTTCATATGGCT
TTTGATGGTTTAAAATCCATTGTATAGCTTTTACATGGAC
ACATTGATCCTCTAGCATGCACAAACATAGCTGAGCTTCA
CTCTTACATTTTTCTTGAGGCTATTGCCATTTATTATTTC
AGAGAGTCGACAACATCACAGTTTCTCTGCTTTGGGAGAA
TTTGCCCTTCTTACAGAGCTATAATCAGATGGCTGCTGCT
ATTTCTTCTAATTCCTAAAACTATTACAGAGTGATTTACA
TTTTATTTTCAGCTCTTCTCCACTTGGACTAGATGCAAAA
TGGAAGCAATTTAAAATGCAGTCAATGAAAAACAGACCAG
CAGGGTGTCTCATTTTTGAATCCTGATGCAGGTTCCTTCT
TAAAGCACCGTGCCAGGCTTGGGCCTAACTCTCTTTTGGA
AATAGCCAATTTCATCTGGCCAAGTGAAGGATGAAGTGAG
GTCATAACAAGGATTGCTGCAAAATGGTGACCAGAGGCCA
GAAACATGGAGTATCTGATGGAGTTTGATGTTTCCTTCCT
TAACTGATTCTATTCTGTGAAAGATCTATTATTTTCCCAT
ATTGTAGGGCTTTGATGCACATGAACATAATACATTGCCA
GTCATTCAGGAATCTCCTTTTGTGATTGTTTCTGAATCTC
TTACAGGGATAGATTCCACAAAGGCACAATTTGGGTCACA
TTTTATGAAATTGTTGAGTCATATTTTTTTTTCTAGATTA
CAGAGATGAATCTAAATCTTATATGGAAACTTAAAGGAAG
AATAAGAAGCTTTGAGAGTGATTTCTAGGATGTCATTTTA
AAAAGAGGTAGGCAATTCTTGATACTAGAGAAAATTAATT
TCTGATGACCTCATCTTAAAGTAAATCCTTATAAGCATAG
TTTCTACCAACCCATGCAAGTTCAGTGCAGCACAGAGAAT
GCCTGGGATCATGGCTTCTGTGTGTCTCCCAGTTTGGCTT
CCAGTTAAATAATACACAGCCAGCTCTCTGATGATGCTCC
ACTACTGCCCATATGTGCCCCTCACCACTCCACAAAGAGT
AGGCTAGGGTAGTTGGAAGGAGGTAGGATCTGAAAAATGT
CTGAGTATATGGCTTGTGCTTATTGGGGTGTGTGTGTGTG
TGTGTGTGTGTGTGTGTGTGTGTGTGTGTGTGTGTGTGAT
TTCCTAGCACCCTCAATACTCTCCCTCTTACTTTAAGGTC
AGCACAGTACTGTTGCTGTCTGTTTAATCTCAGCCTCCTT
TCACTATAGCATTCCTTCCAGGATTGGCCTCACCACGGTG
CACCTCTACATTGAATGTTAGGAAAACAATCTCATTAAAT
TCTGTTATTACACTATCATGAAAATATAGCCCTTTTTAAA
CCTTATGACTCTTGAATTCCTGTCCCTTCTTATTCATTTG
TGTTAGGCAGTTCTTGACCTAAGGCCGGGTAATTTATAAG
AAAAGAGGTTTAATTGACTCAAGGTTCTATGAGACATACA
AGCATGACACCAACATGGCTCAGCTTCTGGGAGGCCTCAG
GGAGCTTTTACTCATGGTGGAAGGCGAAGTGGGAGCAGGC
ATGTCACACAGTAAAAGCAGGAACAAGAGAGAGAGGTGCC
ATACTCTTTTAAACAACAAGCTCTGGTGAGAATTCACTCA
CTATCACAGGGAGAGCACCAAACGGATGGTGCTAAACCAT
TCATGAAAAATCTGCCCCCATGATTTAATCACCTTCCACC
AGGCCCCTCCTTCAACATTGGAGATTACTTTTTTTTTTTT
TTTTTTTTTTTTTTTTGAGACCGACTCTTGCTATGTCGCC
CAGGCTGGAGCGCAGTGGCACGATCTTGGCTCACTGGAAG
CTCCACCTCCCGGGTTCACGCCATTCTCCTGCCTCAGCCT
CCTGAGTAGCTGGGACTACAGGTGCCTGCCACCACGCCCA
GCTAATTTTTTGTATTTTTAGTAGAGACGAGCTTTCACTG
TGTTAACCAGGATGGTCTCGATCTCCTGAGCTCGTGATCC
GCCTGCCTTGGCCTCCCAAAGTGCTGGGATTACAGGCGTG
AGCCACCACGCCTGGCCCGAGATTACCTTTTAACATGAGA
TTTGGGCTGGACACACATCCAAACTATCCCATCATCCTTC
CAGCTACTGATTCCTTAGAAGTATGGGCTATCTGTGAATA
TAATACATTCGAGAAGACTTTGTTGAAGGGAAGTAGGGAT
GGAGAGACAGCTACTTATTTTCCCAACTCCCCTGGGCCCT
GGCTTATTGTATTTCCAAGAGATAAGAATTACAACAAAAT
GATCACTGGCTCATCATTTGGTCTTCAAACAAATGCCTCA
TACTCTGGATTTTTAATATGGCAGCACCCCACTTCTAGGT
ACCAATTTTTGTATCAGCTAGTTACTTCTATACAAACCAC
TACCAAAATAAGTGGGATCAAGAAACAGTAATTTCTTTTT
TTCTTTTTCTTGTTTTCTGAGTTGGAGTTTTGCTCTTGTT
GCCCAGGCTGGAGTGCAGTAGCACAATCTCTGTTCATCAC
AACCTCTGCCTCCCAGGTTCAAGTGATTCTCCTGCCTCAG
CCTCCTGAGTAGCTGGAATTACAGGCATCCACCACCATGC
CAGGCTAATTTTTTATTTTTAGTAGAAACGGGGTTTCTCC
ATGTTTTGGGCTGGTATTAAACTGCCGACCTCAGGTGATC
TGCCCGCCTCGACCTCCCAAAGTGCTGGAATTACAGGTGT
GAGCCACCACAATGATTTCTTTAGTCCAGAAGTCTGAGTG
GTGATTGGGCCAGGCTTGGTGGGTCTCAGCTGGACTTACT
CATGTATCCACGGTCAGCTCCCAGTTCAGCTAGAAGGGGC
TTGTCAAACGAAGCCTCAGCTGAAAAAAGTTCTTCTGTGA
TCCATGTGGTCTCATCCTCTAGCACACCAGTTCAGACTCA
ACAAAGAACAGCTGGACAGACTTATGAGCCAGACATGCAG
AAGCACCCAAAGCTTTTTGAGATCAAACTCTGGGGCCTTT
AATTCTGCAGTATTTTTATTGGTCAAAGCAAGAGGAAATT
CTAGCCCAGAGTCAAGGGGTGGAAAATAGGCTCTTGACAG
AATAGGCTGCGAAGTCACATGGCAATGGGATATGGAGAGA
GAGAAAGAAACAACGGCAGCTATTGTAAGGGGTGAGGAGA
CAACAAATTATTTCCCGATTTTTCCAGAGACATAGCTTAT
TCCAAGGAGATTTTTTTGAAAGATCTTCCATTTCCACATA
TTTGGAATGATAGCAAGTTAATTCCTGACATCTTAGAGTC
AGTGCAGCTTAAGGAAAAGCAGAAGCACATCTTCATTAAA
TTCAGACGGTTGGAGGCCAGGTAGGGTGGCTCACATCTGT
AATCACAGCACTTTGGGAGGCCGAGGTGGGTGGATCACCT
GAGGTCAGGTGTTCAAGATCAGCCTGGCCAACATGGTGAA
ACTCCATCACTATTAAAAATACACACAAAAAAATTAGCCA
GGCGTGGTGGTGCAAGCCTGTAATCCCAGCTATTCAGGAG
GCTGAGGCAGGAGAATCGCTTGAATCCGGGAGATGGAGGT
TGCAGTCAGCCGAGATTGTACCACTGCACTCCAACCTGGG
CAACAGAGCGAGACTCTGTCTCAAAAAGAAAAAAAAAATC
AGATGGTTGGAAATGGAAGACTGGTGCAGCAAGCACATGC
TGTAGAGAGAACCCAGAGCTCAGTGATTCTGCCCTCAGCT
TCCTTATGCCCTTGCAAAGACTGTCTTTTTCAACCTTGTG
CAGACATGCTTCATTTCACTATATAAATACAATATTAGTA
ATTTTCATTTATGAAAAAGAATTTTTCACTAGACTCTAAT
TACTGGATTGTAGAATAACAAGGTCTGTGCCAGATTCTGT
CAACTACATTTTATTTTATGCAAACATTAAACTCTCTTTC
TATATAGTCTTCATAATTTGTTATTATCATAGACTGATTG
TCCTTTTCCAACTTAAAATATTATAGTAAATATTGGCTGT
AAGACAAAATTCAGCCTGCTCCTGTGCTGAGTCTTGACTA
AGTCCTTGTTCTTCATCTGTTCAGGATCAGCAAAGCTTCT
AAATTAGGGTTGCTAGATTAAGAAAACACAGGATGAAACT
TTGCATGGAATCTACTTACACTAAACACTTATTCATTGTT
TATCTGAATTTCAAATTCAACTGAGCATCCTGTATTGTAT
CAGCAACCCTATTCTACACGAGCAGGAAAGACAGAGAGGC
AAAATACAGGCATTGGGAAAGTAGCCCCTGACGAAGAGAG
TTACACATTTAATGCAGCAATAATAGGGGACTGACCGGAA
TTTCTATTATAATAATAATATCATTAGAAGGACAGAACAT
TGTGAAAAAATTATATTTCCTGGATTAGACATTGATAAGA
GATTTGGGTGGTAGATATGATTCTGTTGTTAATTTTTATA
CGACTCAGGAAAATTAACATTTTTCCAGGTATTAAGACAT
TTAGTATGCACAGTTTGTAATGAAAGATAGAACACAAGAC
TAATTCCTAAACTGAAAACTACTGCTCTTTTCTTCTTTTA
GAGGTGAAGTCTCACTATGTTGCCCAGGCTGAGCTCAAGT
TATCCTCCTGCCTCAGCCTCTTAAAGTGCTAAGACCACAG
GTGCGAGCCACCACGCCCGGCCGTGGAAACTCCTGCTTTA
TATAAACAAGTAATTATGTTATCTTTTTTTTCTTTTTTCT
TTTTTTTAGAGACGGAGTCACCAGGCTGTCAGCAGCCTGG
AGTTCAATGGCATGATTTCGGCTCACTGCAACCTCCTCCT
CCCAGGTTCAAGCAATTCTCCTGCCTCAGCCTCCTAAGTA
GCTGGGACTACAGGTGCGTGCCACCCTGCCCGGCTAATTT
TTGTATTTTTAGTAGAGATGGAGTTTCACCATGTTGGCCA
GGATGGTCTCGATCTCTTGACCTTATGATCTGCCCGCCTC
AACCTCCCAAAGTGCTGGGATTACAGGCGTGAGCCACCAC
ACCCGGCCCCAATTATGTTATCTTATTTTACACTGTGCTT
TGCATTTTTTCTGAATCCCTGTTACATCTGTTTTACTTTT
TCTCACAAAGATGCTGTGAGAAGCTATTCTGCATCCATTG
ATTTCTATTATCAACACTGAGGTCCCTGTAGGTCCATTTG
AATATCCTAAAGTCCGTAGTGAAGAGACTCCTTCCTGATG
TCCAGTCTGGTGCTGTATCCATGTGACCACACAAACTCAT
AGAGAGGTGAGTTTTCAATTTTGCAGGCATTTTCCTTACC
ACCTTTCATGTAACACATATGATGTCCTGCCTGACTCACG
TTTGTCACGGCTAACATTGGAGGGGCTTTGAATTACCTTG
CTTTCCTTCTCCATCCTCCCCCAACAGGAAAAGTAAAAGG
ACAAATAATCTGTCCTATCAGCATTGACTTTTATGCATGT
CAGACCTTACACAAGGCATTTCATATTGATTGCCAGCTCA
CAGAATTTACATGCTAACCTACCACATCAGTATATTTTGT
TGTCTTTTTTTTTTTTTTTTTTTTTTTTTTTTTTTTTTTG
AGACGGAGTCTCGCTCTGTCGCCCATGCTGGAGTGCAGTG
GCGCAATCTCGGCTCACTGCAAGCTCCACCTCCCGGGTTC
ACGCCATTCTCCTGCCTCAGCCTCTCCGAGTAGCTGGGAC
TACAGGCGCCCGCCACCACGCCCGGCTAATTTTTTTGTAT
TTTTAGTAGAGACGGGGTTTCACCGTGGTCTCGATCTCCT
GACCTCGTGATCCGCCCGCCTCGGCCTCCCAAAGTGCTGG
GATTACAAGCGTGAGCCACCGCGCCCGGCCTTGTTGTCTT
TTCTGACTGAATTTGGAACTTGTTTTTACTAATGTGGGGA
TTTATTGCTACTTCAAGTTTAGTCCAAAACAAAAGTGCTT
GTTTGAAGATAAAAAACTAAAATCTTCAATTTAGCAGTGA
GATAATAGAGTTCGAAAACATTACCTTGATTCTATTTTAA
AAAGTAAATGAGGCGGCAAAAGCACGATTCCTTTATCTCT
AGTATGTTGTTTACAAACTGTCAGCTTTGAGGATTTTTTA
ATATGCATTTTGAAGAGACAAGCACATTGAATATACCTTT
ACAATTAGAAAGTAAATTGTAAGTTTTCAGGAGGAAAAGA
TCTACGGGAGAATTCATTGAACTTTCTACACCATGAATAA
GAGCACTTCTGGCATCACAAGTATTTATACAATACCATTT
ATCTCAAGGGCAGTATAGTGGATTAGGAACTAGCAAACGT
TATGTAATTCAATATAACCCTAATTAACCAGAATCGCATT
CTGGAATTCGGTCAGAGAAGTAGCTAAACATATAGTGCTT
TCTGTTCACAGTAGAAAAAGAAGGAGTCCCCAGTAGACAC
TGGCTGATAGTTATGAAACATCAGAGCCAGGTGCTATACT
AAAAGCTTTACATGTAAAATTTTATTTTATTCACACAAAA
ACCTTGTAACTTAGGAACTATTATCACCTTCATTTTACAG
ATGAAAATATTAGAACACAGAAAGATTGGCCAAGATCCCA
TAACTAAATGTGACAGGGCCAGGATGCAAACCCAGATGGT
CTAAGTCAAGATCGCAAATGCAGGATCTACCCCTGATCTG
CCTTTTAAATTAAATCACAGGTTCCAACTTCCAGTAATAG
TGGAATAACTTGTATCTGACTACCCTTCTATAAACAACAA
TTATAAACACTGGGATAAAATACTGAAAACTACTTGAAGA
CGCTAATAGACAAAGAAAAGCAAGCTGACAACAGAGAGGA
TGTGATCGAAGAAGGTAACTACATTTTTGTGATGCACATT
TATTTAGCTTTCCCCCTGAGTGCATGTATTAGTCCGCTGA
TACATATACCCGAGACTGTAATTTATAAAGAAAAATAGGT
TTAATGGACTCACATTTCCACGTGTCTGGGGAGACCTCAC
AATCATGGCGCAAGGTGAAAGGCGCATCTTACATGGCAGC
AGACAAGAGACAGTAACAGAGTCTGTGCAGAGAAACTCCC
CTTTATAAAACCATCAAATCTCGTGAGACTTATTCACCAT
CAGGAGAACCGCACAAGAAAGACCCGCCTGCATGATTCAA
TTACCTTCCACCTGGTCCCTCCCATTACAGGTGGGAATTG
TGGAAGCTACAATTCAAGATGAGATTTAGGTGGGGACACA
GCCAAACCGTATCAGTCCACCTGTGGGTCTGTACAGTCTG
TAACAAACAGAACTCAAGGAGGAAAGTCCACTTGCACTGG
CCTAAGGAGTCAGGAAATGAAAATAGAGGAAGAAAATCCT
AGAATAGAAAAAAACTAAGGGAAGGGGAGCCCCTAGTCCT
TGACTGACAGCTGAACTACATGTCTGTGGAATAAATCAAA
AAATTCACTCTAAAAGGCTGAGTTGCTGAATAGTAGTTTC
TGGAAACCAAGTTTCAGTTTGTGTCCAGTTTAGTTATAAA
GGCTTGGGAAACGCATCTTGCTTTTTATTAGACGTCAGAA
AAGACATGCCTTAGAGGAGCAAAACTCTCATCTCATGACT
AAAAAGTTTGCCCTATCCCCAGCATTAAAGGAAAAATAAA
GACCTATTCTAACAAAGCTTAAAACCATGCCCATACAACA
AGATCAGGGTATTTTCCAGTCTATCTCTTGGATAGACCCT
ATGTTGGGCAATGAAATAAGTCCCAGTAAATTTCAGAGGA
CTGAATTCATATAACACATGTATTCTTTGATTACAACATA
ATTATATTTGAAATCAATAATAAGGACATTTGAAAGGAAG
CAACAGTCTTCAAAAGAAGCTCATGGGTCAAAGAAGAAAT
CACCAGGAAAATTTTTAAAAATTTAAAACACTACGAAAAA
GAAAGCTGCTGTGTCTATATTAATACCTAACATTATAGAC
TTTAAAACAATGAGGGGTCTTTAGTAATAATGAAAGGTGG
AATTCATTAAGAAGATGACAAAAATCCGACATGTCTGTGC
ATCTAATAAGCATGCCACAAAGCAGAAATCAGCAGAACTG
AAGGGAGAAAAAAACAATCACACAATTATGATGGGATATT
TTAAAACCCCACCTATCTCAGTAATTGGTAGAGCACTTGG
CTAGAAAAACCAATAGGGATATAAAAGATTTTAGCGGCAC
TAATAATCGACCTGATCTAATTGAAATTTATAGAACATTG
CACCCAACAACTGGAGAGTAAACATCCTTTTTAAATTCAC
TTGAAACATTCTCCAAGATAGACTACGTGCTGGATCATGA
AATACATTTCAAAGGATCAGAATAATAACAGAGTATGCTC
TGTGATCACAATGGTATTAAATTATAAGATATCTAGAAAA
TTGAAGAATATTTAGAAATTTAGCAACACTTTTTTAAATA
ACTCATACAGGTCAAAGAAGAAATCACAAGACAAATTAGA
AAACAATTTGAGGCTTGGTGCAATGGTTCACACCTGTAAT
CCCAGCACTTTGGGAGGCTGAGCTGGGAGAATCACTTGAG
GCTAAGAGTTTGAGACAAGCCTGGGAAACATGGCGAGATC
TGTCTCTACAAAAGAAATTAGCCAGCCATGGTGGTGTGCA
TCTATTGTCCTAGCTATTCAGGAGGCTGATGCAGAAGGTT
TGCTTGAGTACAGAAGTTTGAGACTGCAGTGAGCCACAAT
CATGCCACTGTACTCCAGTCTGGGTGACACTCGAGACCTT
GTCTCAAAAAAAAAAAAAAAAAAAAAAAAAAAAGAAAAAG
AACCTCTACGAAAACCTACATCATACAAAATGGTGAACTA
TTGAATGCTTTGCCCAAAGACCAGGAACAATCTTTGGATA
AGTATATCCAATTCCATAACTTCTATTCAAGAGTGTAATG
GGATCCTGATCAGTAAAAGAGAAGGAAAATAAATAAAAGG
CATTAAGATTAGAAAATAGAAATAAACTTTATTCATAGAT
GACATGGTCATGTGCATAAGCAATGCTAGGAAATCTACAT
AGCAACCACTAGAATTAAGTGAATTTAACATTATTGCATG
ATACAAGGTCAAGATACAAAAATTTATTGCACTCTACATA
ATAGGCACAATTAGAGATTAAGATTTAAAAATGGTAGCTT
TTATAAAATTATTTAAAAATTAAATGCTTAAGAATAAAAT
TAACAAAAGACAAGCAAGACCTGTATGCTAAAAAGTACAA
AATGCGTGCAAAAATTGTAGACAGAAATTTTAAAAAGCTC
TAAGTAAAAGGACATATATAACATCATGGATTGAAAGGCA
GTATTTTTAATATGTCAATTTTCCCCAAAGCTGCTGGTTC
AATACAATCACCACCTTATTCCCAGTAGGTTTTTTTGGTA
GATAGTAAGTTCATTCTAAAATGTATATGAAAATGCTAAG
GTTCTCAATTAGCCAAAAGGATCTTGAAAAAGAACTCAGT
AGAATTTAATTTATTATAATTAAGCACTAATTATAATACT
ACAGTATTTAAGATAGTTTGATACTGATATAAGACAGACA
AGTAGATCAATGCTACTTGAAGAGTCCAGAAATAGACTCA
CATATTCAATCAATTTTCAACAAAAGAAGGCACCAAGGCA
ATTCAAAAACAAAAGTCTTTTCAACAAACAAAGCTACAAT
AACTAAATAAACATAGGAAAATGTGAGCCATGATCTCTAT
TTTAGACTACGGACAAAAATTACTTGGGGATGGATCATAA
GCTAAAGCTGGAAAACTTATACATGAAAGCAGAGACTATC
TATCTATGCAGCTTTGAGTAGGCAAAAATTTCTTAGGTGG
GCCATCAAAAGCACTAACCGTAAAATAAAAATTATTAGTC
AATTGCAGTTCATCAAATCAAAAATATATTTTTTGACACC
ATTAAGAAAATAAAAGGTGAGACACAGAGTGAAATACTTG
CAATACATGTATCTGACATATGTTCAGGAATATATCCAGA
ATATATATCCAAAATATATACAGAACTCCTATAAATCAAT
ATTTAGGCCAGGTGGGGTGAATCACATCTGCAATCTTAGC
ACTTTGGGAGGCCAAGGTGGGCAGATCATTTGAGGTCAGG
AGTTTGAGACTAGCCTGGCCAACATGGTGAAACCCTGTCT
CCACTAAAAAAATAAATAAATAAATAAATAAAATAAAAAA
TAAAAATTAGCCAGGTGTGGTGGTGCACGCTTGTAGTCCC
AGCTAGTAGGGAGGCTGAGGCAGGAAAATTGCTTGAACTC
AGGAAGTGGAGGTTGCAGTGAGCCAAGATCACACTACTGC
ACTCCAGCCTGGGCAACAGAGTGAGACTTTGTCTCAAAAA
TAGATATAGATATAGATATAGAGAGATATAGGTATATATA
TAGATATACGTATATTTAAAAGGCAAGCAACCCAATGTCA
ATTGAGCAAAGAACTTAAAATGAACACATTACAAAAAACA
ATATGAAATATTTGTAAGCACATGAAAAGATGCTCAGAAT
TACTAGTTATTACGAGGATGCTTGGTAAAACCCCCATGAG
ATACCACTATCCACCGGTATAATGGCAAAAGAAAAAGAAA
CAAAAATCTGACTACCTCAAACGTTAGTAGGATAGAGAGC
ACATGGAATTCTCATACATTGCTAGTGGGAGTGTAAATTA
ACCCAACCACTTTGGAAATGTCGACAATTTACCCAAGAAA
GTCAAACATATATCTATTCTATGCCTTAGCAATTCCACTC
TTACATATTTCTTCAAAAATTACAAAGTGAAAAGACATGA
CTCTGAAAAGCCTTGTAAAAGAGAAAGAAGGTTCATAGCA
GCTTTATTCATAATAGCCAAAAATTTAGAAACCACTGAAA
GGGCAAGTGAATGGCTTTCATTTGGAATCCTACTCAGCAA
TAAAAAAGCAATAAACTATCAACACAACATGAATGCATCT
TAAAAAGCATTATGTTATGTGAAAGAAACCAGGTCCCCAA
AGAAGTGTGTAATGTTCGATTCAATTTTTAGAAAGTTCTA
GATCAGGCAAAACTAAGCTATATTATTAGGAAACAGAATA
GTAATTGACTCTAATGAGAGGACTGACCAAAAGAACAGGT
GAGGAAACTTTCTGGGGTAATGGAAATGTTTTAACATCTC
TATGGGTGGTGATTGCACGGGTGTACATGTGTGTCAAAAT
TCACTAAGTAGTATGCCTAAGTGGGTGTATTTTATTTTAT
CCCAATGAAATACTTAAAAGTTATATAACAATTAAATTAT
AAACGGCCGATGCTTCTGCCATATCATCTCCCTTGAAGCA
TAAATGCATTTTTTTTTTTGAGACAGAGCTTCCGCCTTGT
TGCCCAGGCTGGAGTACAGTGGCAGGATCTTGGCTTATTG
CAACCTCCATCTCCCAGGTTCAAGTGATTCTCCTGCCTCA
GCCTCCCAAATAGCTGGGATTACAGGCCACCACGCCTGGA
TAATTTTTTTTTTTTTTTTTTGTATTTTTAGTAGAGACAA
GGTTTCACCATGTTGGCCAGGCTGGTCTCGAACTCCTGAC
CTCAGGTGATCCACCTGCCTCGGCCTCCCAAAGTGCTGGG
ATTACAGGCATGAGCCACCGTGCCTGGCCTGAAGCGTGTG
CATTCTATGGCTTGAGAAAGCAGGATGCCACACCCCTGAA
GGGCACAGATATTCTGGTGTAGTGAAGAGGGTAGTGTCTT
CAGGACAACTGCATGTGCTGCTTCTACCACAGGCCACGGC
ATGGATGCTCATTTGTCAGTCTGCAGTTCAGCTCCACAAT
CCCTCAGATTCATCCCACTTACCATCCATTTTCCAAGAGG
GGCAGCTCTCTGCTTGGAATGGTTTCCTCAGTGTCCCTGA
AACTGAGTTGAAGCCTAAAACGCATATCTGAGCATCCATC
ATCCTTCAGCCTTTTCCTTTCCCATACAAGTTTTGAGTTA
GGCCTTACAATTCTGGACTCTGGATAGCAAATGTTGTCAT
TCTAGGTGACTCTAAGGAAGCTTCAGGTATTTGTCTACTA
ACTCCACATTCTGTGACATGTCCATCTCGTAATTTTTAAA
ATAAGCAAATAAATAATAACCTCTCTCAAACCCAAGAACA
TAGCTTTACAAATCTTTAATACTAACATGATCGCTTGTTG
GTAATGACTTGATTCTAGAATCAAAGAATCCCCAAACATC
CTTCTCACAACCAAGTATCAATCGCTCAGGAAATGTTGCA
CAACTTTCTCCTTAGTTCGGCTAAAACCGGGCTCTTGTCA
CGCGACCAGGAAAGATTAGGCTCGTGGACACATATAAGGG
TGAGGAAAATGGAACGTACTGTTCAACAAAAAGGAAAAAT
AATTCTCAGCAAAGCGAGAAAGAGTCCTCTTAGCAGGTTT
CCTGCCTCACGGATTGAATCCCAGGTCACCACGCAGGAAT
AGGAGAGGCCAGGCTCCTCCCCTGGGCAAACTATTGGTGA
CTTCCCGAGGCTCCACCCCATCCTCCCAGCCCGTGGGTGG
GCATTATTCAGAAAGAATCAGACTGGAAAGGACGGGCGTC
ATTCGGGACCAGCAGTACCGTTTTTCCGCCTTGCAGCTGT
TTAAGACTTGGAGGCGGGGTTTCGCCAGGGGCTCTTGGCT
ACCTTTTGTCTCTGTCAGCAACAGTCAAACCATGATGATT
TTCCAGTTTTAAGTTTTGATCATTAACATTTGCTGTGAAT
AATCGTGTTTCTGATACAAACTTCCTGGCTAATTTTCTTA
TATTTAATTAACTTATATTCAAAACATTTTTTCCTATGAA
TTATCATGTCCATTCTTATTTTAAAGCTCATTCGCTCAGC
ATTTATGGTAAATATGGCCTTAGAAGCTATTCTCACGTGA
GTAGTTGGACCTAGGAGAATGCATACGGGGCTGGCAATCT
GGAAATCTGGATTCTAGTGTTGGCTGTTATAAGGTACGGA
TTTGGGGCAACTTCCAACCTATTTGGATCTCAGTATCTAC
AAATATAATACAAAGGAATTGGACTAAGCATTCTCTGAAT
TTTCCCCTCTATTGAAACCTTTGGTGACAACATAAACCCT
AAAAGGGAATTATTTTATTTCTATTTTTCCGGCTAGGTTA
TCATACAAGGATTCAGACGAGATGAGGTGGCTAAAATATT
CAGGAACTTTAGCGGGGAAAGAAATGCTGGCCTTTTTCAT
GAGACTTTCTTCACTTAAAAGTATCACTTACTGAGCAGAG
GGGTCTATTTTGTTCACAACTGTGTCCCCAGCACTTTAAC
CGGTGCCTGGCCCTATGTAGCCACTCAGTACACATTTGAG
TGAACTGTAATTAAACATTTGCATAGATAGTACAAGAAGG
TTGTCCATAGGTGCAAGCACCCTGTCTGTCTTACTCACTG
CTGTACCCTGATGCCTAGAATGTGCTTGGTATATAGCATA
TGTGCAATTACTGTTCATGGGAAAAATAAGTGAAAGAAAA
AGTCATTCTCACAAAAGTGTTACAGAGCAAGTGCTGAAAT
TCAAAATATCTATATCTTCCTTGAATGGTTTTAATATCCA
GATCAAGTGCAATGCCAACTGTAGCCAACTCCCCTGAGGA
GGCCTGGAAAGCTATTTGTACTTCTCCTTTGGTGGAATCC
TGGTGGGCATATCTGAGATAAGGAAGAAAAGGACAGTGAT
GAGTACAGCAAAACATAAGCAGCACCAAAAACTCTTTAGA
GGTTCTGGACGTGGCTTGATCTTTGCTTTACACACATGCT
GGGTCTAGAAAAAGCAAAAGTTAAGAAACAGAAGTAAAAG
AACTAGAAAATCAAGAGCAAACACATTCAAAAGCTAGCAG
AAGGCTAGAAATAACTAAAATCAGAGCTGAACTGAAGGAA
ATAGAGACACAAAAAACCCTTCAAAAAATTAATGAATCCA
GGAGCTGGTTTTTTGAAAAGATCAACAAAATTGATAGACC
GCTAGCAAGACTAATAAAGAAGAAAAGAGAGAAGAATCAA
ATAGATGCAATAAAAAATGAAAAAGGGGATATCACCACCG
ATCCCACAGAAATACAATCTACCATCAGAGAATACTACAA
ACACCTCTATGCAAATAAACTAGAAAATCTAGAAGAAATG
GATAAATTCCTCGACAAATACACCCTCCCAAGACTAAACC
AGGAAGAAGTTGAATCTCTGAATAGACCAATAACAGGTTC
TGAAATTGTGGCAATAATCAATAGCTTACCAACCAAAAAG
AGTCCAGGACCTGATGGATTCACAGCTGAATTCTACCAGA
GGTACAAGGAGGAACTGGTACCATTCCTTCTGAAACTATT
CCAATCGATAGAAAAAGAGGGAATCCTCCCTAACACATTT
TATGAAGCCAGCATCGTCCTGATACCAAAGCCTGGCAGAG
ACATAACCAAAAAAGAGAATTTCAGACCAATATCCTTGAT
GAACATTGATGCAAAAATCCTCAATAAAATACTGGCAAAC
CGAATCCAGCAGCACATCAAAAAGCTTATCCACCATAATC
AAGTGGGCTTGATCTTTGCTTTACACACATGCTGGGTCTA
GAAAAAGCAAAAGTTAAGAAACAGAATTAAAAGAACTAGA
AAATCAAGAGCAAACACATTCAAAAGCTAGCAGAAGGCTA
GAAATAACTAAAATCAGAGCAGAACTGAAGGAAATAGAGA
CACAAAAAACCCTTCAAAAAATTAATGAATCCAGGAGCTG
GTTTTTTGAAAAGATCAACAAAATTGATAGACCGCTAGCA
AGACTAATAAAGAAGAAAAGAGAGAAGAATCAAATAGATG
CAATAAAAAATGAAAAAGGGGATATCACCACCGATCCCAC
AGAAATACAATCTACCATCAGAGAATACTACAAACACCTC
TATGCAAATAAACTAGAAAATCTAGAAGAAATGGATAAAT
TCCTCGACAAATACACCTCCCAAGACTAAACCAGGAAGAA
GTTGAATCTCTGAATAGACCAATAACAGGTTCTGAAATTG
TGGCAATAATCAATAGCTTACCAACCAAAAAGAGTCCAGG
ACCTGATGGATTCACAGCTGAATTCTACCAGAGGTACAAG
GAGGAACTGGTACCATTCCTTCTGAAACTATTCCAATCGA
TAGAAAAAGAGGGAATCCTCCCTAACACATTTTATGAAGC
CAGCATCGTCCTGATACCAAAGCCTGGCAGAGACATAACC
AAAACAGAGAATTTCAGACCAATATCCTTGATGAACATTG
ATGCAAAAATCCTCAATAAAATACTGGCAAACCGAATCCA
GCAGCACATCAAAAAGCTTATCCACCATGATCAAGTGGGC
TTCATCCCTGGGATGCAAGGCTGGTTCAACATATGCAAAT
CAATAAATGTAATCCAGCATATAAACAGAACCAAAGACAA
AAACCACATGATTATCTCAATAGATGCAGAAAAGGCCTTT
GACAAAATTCAACAACCCTTCATGCTGAAAACTCTCAATA
AATTAGGTATTGATGGGACGTATCTCAAGATAATAAGAGC
TATCTATGACAAACCCACAGCCAATATCATACTGAATGGG
CAAAAACTGGAAGCATTCCCTCTGAAAACTGGCACAAGAC
AGGGATGCCCTCTCTCACCACTCCTATTCAACATAGTGCT
GGAAGTTCTGGCCAGAGCAATCAGGCAGGAGAAGGAAATA
AAGGGTATTCAATTAGGAAAAGAGGAAGTCAAATTGTCCC
TGTTTGCAGATGACATGATTGTATATCTAGAAAACCCCAT
TGTCTCAGCCCAAAATCTCCTTAAGCTGATTAGCAACTTC
AGCAAAGTCTCAGGATACAAAATCAATGTACAAAAATCAC
AAGCATTCTTGTACACCAATCACAGACAAACAGAGAGCCA
AATCATGAGTGAACTCCCATTCACAATTGCTTCAAAGAGA
ATAAAATACCTAGGAATCCAACTTACAAGGGATGTGAAGG
ACCTCTTCAAGGAGAACTACAAACCACTGCTCAATGAAAT
AAAAGAGGATACAAACAAATGGAAGAACATTCCATGCTCA
TGGGTTGGAAGAATCAATATCGTGAAAATGGCCATACTGC
CCAAGGTAATTTATAGATTCAATGCCATCCCCATCAAGCT
ACCAATGACTTTCTTCACAGAATTGGAAAAACTACTTTAA
AGTTCATATGGAACCAAAAAGAGCCCACATCGCCAAGTCA
ATCCTAAGCCAAAAGAACAAAGCTGGAGGCATCACGCTAC
CTGACTTCAAACTATACTACAAGGCTACAGTAACCAAAAC
AGCATGGTACTGGTACCACAACAGAGACATAGATCAATGG
AACAGAACAGAGCCCTCAGAAATGATGCCGCATAGCTACA
ACTATCTGATCTTTGACAAACCTGACAAAAACAAGAAATG
GGGAAAGGATTCCCTATTTAATAAATGGTGCTGGGAAAAC
TGGCTAGCCATATGTAGAAAGCTGCAACTGGATCCCTTCC
TTACACCTTATACAAAAATTAATTCAAGATGGATTAAAGA
CTTAAATGTTAGACCTAAAACCATTAAAATCCTACAAGAA
AACCTAGGCAATACCATTCAGGACATAGGCGGGCAAGGAC
TTCATGTCTAAAACACCAAAAGCAATGGCAACAAAAGCCA
AAATTGACAAATGGGATCTCATTAAACTAAAGAGCTTCTG
CACAGCAAAAGAAACTACCATCAGAGTGAACAGGCAACCT
ACAGAATGGGAGAAAATTTTGCAACCTACTCATCTGACAA
AGGGCTAATATCCAGAATCTACAATGAACTCAAACAAATT
TACAAGAAAAAAACAAACAACCCCATCAAAAAGTGGGCAA
AGGACATGAACAGACACTTCTCAAAAGAAGACATTTATGC
AGCCAAAAACACATGAAGAAATGCTCATCATCACTGGCCA
TCAGAGAAATGCAAATCAAAACCACAGTGAGATACCATCT
CACACCAGTTAGAATGGCCATCATTAAAAAATCAGGAAAC
AACAGGTGCTGGAGAGGATGTGGAGAAATAGGAACACTTT
TACACTGTTGGTGGGACTGTAAACTAGTTCAACCATTGTG
GAAGTCAGTGTGGCGATTCCTCAGGGATCTCGAACTAGAA
ATACCATTTGACCCAGCCATCCCATTACTGGGTATATACC
CAAAGGACTATAAATCATGCTGCTATAAAGACACATGCAC
ACGTATGTTTATTGCGGCACTATTCACAATAGCAAAGAGT
TGGAACCAACCCAAATGTCCAACAACGATAGACTGGATTA
AGAAAATGTGGCACATATACACCATGGAATACTATGCAGC
CATAAAAATGATGAGTTCATGTCCTTTGTAGGGACATGGA
TGAAACTGGAAAACATCATTCTCAGTAAACTATCGCAAGG
ACAAAAACCAAACACCGCATGTTCTCACTCATAGGTGGGA
ATTGAACAATGAGAACTCATGGACACAGGAAGGGGAACAT
CACACCGGGACTGTTGTGGGGTGGGGAGGGGAGGGACAGC
ATTAGGAGATATACCTAATGCTAAATGACGAGTTAATGGG
TGCAGGAAATCAACATGGCACATGGATACATATGTAACAA
ACCTGCACATTGTGCACATGTACCCTAAAACCTAAAGTAT
AATAAAAAAAAAAAAAACTATGAGAAAAAAAAAAAATAGA
AGTAGAAGCCAGTGGTGAAGATTTCTTTCCTAACGTTGGA
AACAAAAGTGATTGGAAACTTTTTTCCTAATGGCAGTAAC
CTCCTTTGAAATCTTTACCATTGGTTTTTACCTATTAACT
TTTGCTTTATAAGGACCTGGCACCTTATGTTTTATAACAA
CTATGTGGTTGGGAAAGACAAAAGAGCAATTGGGCTATTT
CTAGCCCTGGGGATCTCGTCCTAGCTTCACTGAGCTACAT
ACAAGTTATTCAGCAAACCAATTAATTGCCTACACTTCAG
TCTTCTCCTCAAGTGAAGAAGTAAAAGTGTAAGTTCTTAT
AACAATTTAATGTAAAAGAGCTATTAATCATCATCCTTGT
TATCATGTTGCCAAAAAGCAAGACCCAACTATATGGTGTC
TGAGAGATACCCACTTTAAATACTAAAGCATATTTAAAGG
AGGTACAACTTACAAGTGTTAAAAGTAAAAGAATGAAAAG
TACAAAACTCGAGCAAAAGCAGAAACTTGTGGGGGACCTA
ACGTAGCCCCAGGAAAGTCAGGGATGAGGCTTGCCTCGGG
GAGCAGCTAACCCAGGGATACAGAGTGATAGTAAGGCATT
GCTGTCTATTTTTGTCTGTCTCTGGCCTCTTACTTTTTCC
ACTGTAGTTTTTCTTAGCTCTGATTATCTTTCTCCAATGG
GCAGCGAACAGGGATGGGAAATGGCAGCTACTATTTCTCA
CAAAATGTACTGAAAGTTTATTGTGTGCCAAATATTGTTC
TAAATTTTTTAGATGTATTCACTAAAATTTCACCACTTTA
TCAGGTTAAGTGCTATTATTATCCCTATTTTACAGAAGGA
AACTAAGAGACAGAGTCAAAATAAGTTGCCCAAGGTCACA
CAGATAAAAGTGGTGAAACTGGGATTCCTAGGTTTAGTCC
CAGAGAGACGCTGTGTTTTTTTCTCTGGCTTCAGTTGGGA
AATCCTTAAAGCAAGACTCTGAGTTGGTGACGGTCACCAG
TCCTCTTCCCTCTTCTTCCTTTGCCGAGGTGTATTCTCTA
ATGACAAAGCTGCTCCCACTAAACCAATATGCTTGGAACG
GAAGAAGGTGCATTTCCCAGAGGAGAAAGGAGAGCTGGAT
TATAAAATCAGTATGCATTCACGCAGAGCCACCTGGAAAT
GAACCAATCAAAGGATGCCTTTTGAGATGTGCAGGTTCAA
AGGGGTAAATGACACCAGTCTCCTTGCAACTTGCTTCTCT
TTCTCCTCAACAGTAACTTCCACCATACTTTGGAGATTTA
CCTTCTACATATGTGAGAAAGGAAAGAAGTGTGTGTGTGT
GTACACATGTATGTATATATACATGGATATATATACCATT
TTATATATATAGGTATACATGGATATATATACATACATGA
GTACTAAACTTAAAATTTGCATTGCTTCAGTTTCTATACC
ATGCTAAAGTTTCAGTAAAACAGGGCTCTGCCAAGATCGG
GCCACTGCACTCCAGCCTGGTGACAAAGCAAGACTCTGTC
TCAAAAAATAAAAAACAAACAAACAAAAACAGGGCTGTGT
TTTTGTAAACTAGCTGTCATCAGACAGGTCTATAGCATTT
TATTGTATTTTGTCACCACATATTTGCTTAATATTCACAG
CTGATAGAGGCACTTAACTGCTTCCAGTCAGTGTGGTTCA
GAAAAGATAAGATATATGTTAATAACCTGTTAGAGAAGTT
ATGCCTAGAGGCTTTATTGTAGAAAGGGAACTGCTCCTGT
ATCTGACTTAGCAATCTTATTTAGACATTCCTTTCTCAAC
TGAACATATAATTCTCTGTTTCTCAGATATTCTTCTAAGC
AGCTCTTTTGTCTTTCTGTTGGTTCAGCCAGTTAAACTTT
GGTACTTTCTATCAAATATGTTTGAATGTTGCCTTAACAT
ATGGAAGGCACATGCATTTTTTGACCTAGATAAAAGCTAT
GATGTTGGCTGTATAATACCCCTTCCCCTCTTCTGATGGA
GGAAATGCTGCTGAGTACTGGATTGGGCATCTTGACACCA
TCAGCCACCTCCCCACTTCATGAAGGGTCCTCCTGTGGCA
AAGGAGTCCTAGAAGGGGAGACAGGGTATGGGAACAAAAG
GTAGGGGTCAGCTGGCCATGGGTGGGGAAGGTCCAGTCTG
AGAGCTGCTATTCTGAAGTACAACCTTAGGGCATTTTCTA
TTCCTAGCATTTTTGCTGTCCTGAGGCTGTCCAGACATTA
AGGCTGAGTTATGCTCCTTGCTTGGAACGGAAGAAGGTGC
ATTTCCCAGAGGAGAAAGGAGAGCTGGATTATAAAATCAG
TATGCATTCACGCAGAGCCACCTGGAAATGAACCAATCAA
AGGATGCCTTTTGAGATGTGCAGGTTCAAAGGGGTAAATG
ACACCAGTCTCCTTGCAACTTGCTTCTCTTTCTCCTCAAC
AGTAACTTCCACCATACTTTGGAGATTTACCTTCTACATA
TGTGAGAAAGGAAAGAAGTGTGTGTGTGTGTACACATGTA
TGTATATATACATGGATATATATACCATTTTATATATATA
GGTATACATGGATATATATACATACATGAGTACTAAACTT
AAAATTTGCATTGCTTCAGTTTCTATACCATGCTAAAGTT
TCAGTAAAACAGGGCTCTGCCAAGATCGGGCCACTGCACT
CCAGCCTGGTGACAAAGCAAGACTCTGTCTCAAAAAATAA
AAAACAAACAAACAAAAACAGGGCTGTGTTTTTGTAAACT
AGCTGTCATCAGACAGGTCTATAGCATTTTATTGTATTTT
GTCACCACATATTTGCTTAATATTCACAGCTGATAGAGGC
ACTTAACTGCTTCCAGTCAGTGTGGTTCAGAAAAGATAAG
ATATATGTTAATAACCTGTTAGAGAAGTTATGCCTAGAGG
CTTTATTGTAGAAAGGGAACTGCTCCTGTATCTGACTTAG
CAATCTTATTTAGACATTCCTTTCTCAACTGAACATATAA
TTCTCTGTTTCTCAGATATTCTTCTAAGCAGCTCTTTTGT
CTTTCTGTTGGTTCAGCCAGTTAAACTTTGGTACTTTCTA
TCAAATATGTTTGAATGTTGCCTTAACATATGGAAGGCAC
ATGCATTTTTTGACCTAGATAAAAGCTATGATGTTGGCTG
TATAATACCCCTTCCCCTCTTCTGATGGAGGAAATGCTGC
TGAGTACTGGATTGGGCATCTTGACACCATCAGCCACCTC
CCCACTTCATGAAGGGTCCTCCTGTGGCAAAGGAGTCCTA
GAAGGGGAGACAGGGTATGGGAACAAAAGGTAGGGGTCAG
CTGGCCATGGGTGGGGAAGGTCCAGTCTGAGAGCTGCTAT
TCTGAAGTACAACCTTAGGGCATTTTCTATTCCTAGCATT
TTTGCTGTCCTGAGGCTGTCCAGACATTAAGGCTGAGTTA
TGCTCCTTGCTTCAAAAGGAAGATAAAATCTAAACAAGAG
CAAGGGAATTAAATGGCCCCCTTTTGGCATTCAAAGCACT
CTTGAAGCCCTTTTCAGAGACAATAGTTGCAAAAAGCTAG
AGCTAGTCTTTTTTGAGAGGAAAAAGAGATTTTCAAGTCC
CAGTGAGCCAAAGCTTCCTGGAATCTAGGTTTATAAACTA
AACATAGGTAGGAAAGATGAGGATATCATGTTCGAACATT
TCCCTGGCTCAAAGTGTTACCGGAGAGGGGTCTCAATCAG
GACCTCAAGAGAGGGTTCTTGGATCCCACACAAGAAAGAA
TTTGAGGTGAGTCCAGAGAGTAAAGTGAAAGCAAGTTTAT
TTATTAATAAAGTGAAGGAATAAGGAATGGCTACTCCACA
GGCCCTCAGAACTGCTGGTTGTCTATTTTATGGTTATTTC
CTGATTGTATGCTAAACAACAGGTGGATTTTTCATGAGTT
TTCTGGGAAAGGGGTGGGCAATTTCCGGAACCGAGAGTTC
TCCCTTTCTTAGACCATATAGGGTAACTTCCTGACGTTGA
CCATGGCGTTGGTAAGCTGTCATGGCTCTAGTGGGAGTGT
TTTTTAGCATGCTAATGCAATATAATTAGCATATAATGAG
CAGTGAAGACCACCAGAGGTTGCGAAGTGAAGATGACCAG
AGCAGTGAAGACGACTAGCGGTCACTTTCATCATTTTGGT
AGGTTTTTGCTGACTTCTTTACCACATGCTGTTTTACCTA
CCCTGTTGCCAATTCTAGGTCACTGTCCCAACCTGTCATA
AGTGAGGGGAACACACTCTTGTGTTGACCTCGTCTCTCAT
CTTGTGACTTAGAATGCAGCTCAGTAGGTCTCAGCCTTAT
TTTACCCAGCCCCTATTCAAGATGGAGTCGCTCTGGTTCA
AACACCTCTGACAAAAGGAAGGCATGGAAACTTTTTCTGA
CCTGCACAAGGATGCAGGAGATATTTCAAGCTAAGGAGCA
GATGGCGGACTGAGTAGGGACCCAGTGCCTCAGCCACCCT
GGCCCTTGTGTATATGTGTAGGTGTGTGTATGAGGGATGG
GGCAGCAGATGATAGATTACAGAATTGATAGGACTTGTTT
TTTATTTTTTGTTTGGAACTATCGGAAGGAAACCATCTCA
AAAGGTTCCCCATACTTATGACAGGTTGGGACAGTGACTT
AGAATTGGTAGTCAGTAGGCTGGAGAGAAAAAAAGCTCAA
AATAGTACCTCTGTGGCCTGCCTGAATGAGGAGAGAGACA
GATGTTTCCGCAAGTCTAGTGAGGGTCGAAGGAATGTAGA
GGGGATTGGTGGATTGGAAGAGGCCTGGGGCTGGCAAGAG
AATGTTGCAGTGTGTGCAGACTTTGTGGTCCCACACCTGA
CAGAAAAAAAATGATTATCAGCAATAGGTGCACTGTCCCC
TCTGGAAGACTAGGTGGGACCAAGGAGATCTGCAGCAGGT
GCAGAAGGACTAGAGATCACCTTACAAGGATAAAGAGTTT
ATGCAGATCAAAGCTGGTAGGACCCAGAGGACAGCACCAG
GACGCGAACCCTGCTGTTCACAGATGCCATCCTAGGAGAC
AGGCAATACACAACAGAACTGATAGAGAATCTGAACTTTA
AGTTTAAAGCTTGGATTGAGTGAGTACCCCAAAATGGGAC
GTACTTCTAAACCAAAGAAACCAAATCTTCCTAGGCAGAA
TTAAGTGGGAACTTTGGAGCTAAGAAAAGTTCATTTTCCA
AAAAAAAGTCCCATCTCTATGAGAACTGAACTCTGTCCTT
TTTTTCTCTTTTGCCCAAATTCCTTTTTTTTTTTTTTTTT
GAGACAGTCTCTGTTGCCCAGGCCTGGAGTGCAGTGATGC
GATCTCGGCTCACTGTAAGCTCCGCCTCCCAGGTTCATGC
CATTCTCCTGCCTCAGCCTCCCGAGTAGCTGGGACTACAG
GTGCCCGCCAACACGCCTGGCTAATTTTTTGTATTTTTAG
TAGAGACGGGGTTTCACCATGTTAGCCAGGATGGTCTCGA
TCTCCTGACCTCTGATCCGCCCGCCTCAGCCTCCCAAAGT
GCTGGGATTACAGGCGTGAGCCACTGTGCCTGGCCTTTTG
CCCAAATTTCTATCTAAGCAGCCTGGGAGTCATGCTCTAC
ACACCATAAAATCTTGCCAGATGGGTTTCTTTAACCCTAT
ATAATATTTACTTTCCAACCTGACTCTGGCATCACATCAC
ATGACAGATAAAGAGGAAATCAAAATATTTTAACACAAAA
TATGTTTCTTTGCCATATTTTGAAATGATTCTGTGGAGTC
GTCTTTTGTTGGGGGGAGATTTGCATCCTGTAAAGAATCT
ATTAACACAATGAAATATTTTCCCTTCCAGACCCTCCTAA
TCCTGAAGAGATTAAGAGTCTAGCACTTTTTACAGGTCTG
AATAGGAAACATTTGCCACTTATTATCTCTAAGACTGGCC
ACTTCTAAGACTTGATCTACATAATAAGTACCTTGGTCTC
CACAACCCTTTCTCTTAACACAGACACTTCTTTCTGTTGA
TTCCAGGCTTTTAGATCATAACTTAATTCTTTCAACCAAT
TGACAATCAGAAAATTTTTTGGTTTTGCGTGTGTGTGTTT
TTTGGTTATTTTTTTGAGACAGTCTTGCTCTGTTGCCCAG
GCTGGAGTGCAGTGGTGCCATCTTGGCCCACTGTAACCTC
TGCCTCCTAGGTTTCAAGTGATTTTCATGCCTTAGCCTCC
AGAGTAGCTGGAATTACAGGCATGTGCCATGCTGGGCTGA
TTTTTGTATTTCTAGTAAAGATCAGGTTTCACCAGGTTGG
CCAGGCTAGTCTCAAACTCCTGGTCTCAAGGGATCTGCCG
ACCTCGGCCTCCCAAAGTATCGGGATTACAGGCATGAGCC
ACCGCGCCTAGTTGCCAATCAGAAAATCTTTGAATCTACC
TGTAAGCCTCCACTTCAAATTGTTCTGCCATTCTGGACCA
AACCATGTATTAATGATTAATGTCTTATGTCTTCCTAAAA
GGTATAAAACTAAGCTGTAACCCAACCACCCTGGGCACAT
GTCCCAGGACCTCTTGAGAATGTGCCTTGGGCCATGGCCA
CTAATATTTGGCTCAGAATAAATCTCTTCAAATGTTTTAC
AGAGTTTGGCTCTTTTTGTTGACGTCTACATATATCAGCA
TTCACACAGAATTCACTCACAGAATCATAAGATACAGGAG
ACTTCAGCCCCAGATCAGTCTTACCAATATCAGATCTAAC
CTGTGACTGTACAAATAAACGAAAAGATCTAATTTTTAAG
ATAGCTTTTAACCAAAGGCAAACCCTCTTATTTAAAAGCC
TTTCTTAGGATAAACAAAGCTTGCTTGCTTTTCTTTTCTT
TTTTTTTTTTTTTTTCCTGAAACAGGGTCTCACTTTGTCA
CCCAGGCTGAGTACAGTGGTACAACCTTGGCTCACTGCAA
CCTCCACCTCCCCAGTCCAAGCGATTCTCTCACCTCAGCC
TCCTGGGTAACTGGGATTACAGATGCATGCCACCATACCC
AGCTAATTTTTATATTTTTTGCTAGAGACAGGTTTTCACC
CTGTTGGCTAGGCTGGTCTCGAACTCCTGACCTCTGGTGA
TCCACCCGCCTCAGCTTCCTGAAGTGCTGGGATTACAGGT
GTGAGCCACTGCACCTGGCCCAAAGCTTATTTTGTATTAG
GTATCTCAGTTCACTTCTACAGCAGTGTCTTGTTGGTTTT
TTGTTTGTTTTTGTTTCTGAGACAGAGTCTCACTCTGTCG
CCTAGGCTGGAATGCAGTGGCATGATCTCAGCTCACTGGC
TCACTGCAACCTCTACCTCCCAGGTTCAAACTATTCTCAT
GCCTCAGCACCCTGAGTAGCTGGGATTACAGTCATGTGCC
ACATGCCCTATTAATTTTTGTATTTTTAGTAATGACGGGA
TTTCACCATGTTGGCCAGGCTGGTCTCAAACTCCTGAGAT
GCAGGAGGAAGATAAGGGGGCCTGGAGAATCTTCCGCTGG
CCTGCCCACTGGGTGGATGGGGTGGAGCCTTGGGAAGCTG
CTGCCATTTGCAGGGGGAGGTGCATGGTTCCTCCTCAATC
TGTGAGATGGGAGCCTGTTAACAGGAACCCTTCTCACTTT
GCTGAGAGTTTATCTTCCTTTTCACCCAATAAATTCCATT
CTCCCTCACCCTTGAAAGTGTCTGCGTGTCTAACTTTTCC
TGGTCGTGTGACAAGAACGCATTTTTTTTTTCTACAATAT
TTTTGGCATCCAGACATAGGGCGTGAGGGAGGGTGAGTAT
CATGCAAACCAAAAGATCATTTTTTTCTTTTGCTTCTAAG
CCTTTTTGTCCCCATACCTCTTCTGAGGATAAACTGTACT
CCACCCCACCACAACAGCTGCAGGTGCACATGGGATGGAT
CAGTGAATGGTGGCTCTCCTGCTCCCATCCCGGCCAGGGC
TGGAATGCATGGCCCAAGGGTGCCCAAAGGCAGGCTGGCC
AGCTCCCTGCCACACAGCCACAGAGCCTTCCCCTCCCCCA
GCCAAGGGGTCCCACTCCATTGGACAGCAATTAAGTTACT
CTCGCAAGTGGAGGAACCATTTGCATAAGAATAAAAGGTT
CTTCCCCAGGCATCTTTTTTCTTTTCCCTACCCTGTCAGC
AGTTGACTTTTAAGTGAGGTTTTTTTCCCTTTTGGAAGAC
ATTTTGCTGTGCCAAAAATAATAGAGATCACTGTTTATAT
TCTCTGTAAAGTTTTAATTATGAAAAAGGATTTGTGAGGT
TGGTCTTGAGTTATAGCCAATCTGGTGTGCTTTCCATGTC
TTTCTGTATAGTCTGTAGCAAACTCTGTAGCTGGCCTCCA
TCTTGCTTCACATCTTTGGGAGTGTGGCCTATAACCACGT
GACAATGGTTTTGTTTTGGCCTCCGCCATTTTACAGTGGT
GGCCTGGGGTTCAATCCTGGTGTAGGGAATGAGTCTTTTC
TGGTTTGGTATCTATACAACCTTTGCTATCTGTTCTCTTC
CCCTCCACAAGCAGCCTTGGATTTCCCTTTCTCTGAGCCT
CTAATAAAGTTTGAAAGCCAGAAATATTGGCCCCCTGGCG
TGGCTAAATTAAGTTTATAAGCGAGTTAAAAAGATATTCT
TAAAGAGCACCCAAGTTAATTATAAGTGGATATAAGTCAT
AAGTATATTTAAAAGGCCTTTACGTTTTTCTTTTCTTGGA
TCTTGCTTTGCTGCAAAGAGGTTTTTTTCTCAGTCGACTG
AATTATTTTCCTCCATTTTGCCCTGCCACTCTCAATGCAC
ACATGAGAGAAGAGGGAACTCTGTTTTCCTCACGGAAGCC
CAGGAATTAAAAGTGGATAGATACCTCTCAAAATCTGTTT
TTTGCCCCATTTATGGCTGTTTATTAGGCCTTAGCAGCTG
CATGTTTTCCTAGCCCTGTTTCTTATTTTTTTTTTTTGAG
ACGGAGTCTCGCTCCGTCGCCCAAGCTGGAGTACAGTGGC
ATGATCTCGGCTCACTACAAGCTCCGCCTCCCAGGTTCAT
GCCATTCTCCTGCCTCAGCCTCCCGAGTAGCTAGGACTAC
ATAAGGTGCCCGCCACCACGCCCGGCTACTTTTTTTTGTA
TTTTTAGTAGCGATGGGGTTTCACTGTGTTAGCCAGGATG
ATCTCGATCTCCTGATCTCGTGATCTGCCCACCTCGGCCT
CCAAAAGTGCTGGGATTACAAACGTGAGCCACCGCGCCTG
GCCAGCCGTGTTTCTTAAAAGTTTCCACCCAGAGGCCAAT
AATACAATTAGGAGATTGGCAAATGAAAGATCTTATGGTG
ACTGGGTTTTCTTCTGCCTGTCTCTGTAGCTATATATGTG
TTGTGTGTGATGTCTATAAAAAGACTTCTAATTAATTGAC
CTAAAGGAAGTTAAGTGCTTGGATCAAATGTTTTTTAAAG
GGAAGATAAAAAGCTGTGGTACCTTTCAGTTCATGTGACT
TTAATCTTTGAGAAATAAAAACAGTATTAAAGATTACTGG
CTAAACGCAGATGTTGTCAAAATATAAATAGATTGGCTAA
ATTATGCAGGTCAGGTGCCGGGTTTGCTAAATGTTTTAAG
GTTATAAACTGCTTTTTGGGTTTTGAGAACTGTTTGACTT
GCCTTCTCCACATTTGGTAAGGCCTGAGGACACACAGAAC
TAATCACACAATTAATTATGCTGGAAGGACTAAAACCTTC
GCTGCACCTAGCACACAATCAAAACAACTTGCCAAGTTTT
ACATTAAAGTTAAAAATTGCTAGGAGTTACCATTTGCATA
AGAATAAAAGGTTCTTCCCAGGCATCTTTTTCTTTTCCCT
ACCCTGTCAGCAGTTGACTTTTAAGTGAGGTTTTTTCCTT
TTGGAAGACATTTTGCTGTGCCAAAAATAATAGAGATCAC
TGTTTATATTCTCTGTAAAGTTTTAATTATGAAAAAGGAT
TTGTGAGGTTGGTCTTGAGTTATAGCCAATCTGGTGTGCT
TTCCATGTCTTTCTGTATAGTCTGTAGCAAACTCTGTAGC
TGGCCTCCATCTTGCTTCACATCTTTGGGAGTGTGGCCTA
TAACCACGTGACAATGGTTTTGTTTTGGCCTCCGCCATTT
TACAGTGGTGGCCTGGGGTTCAATCCTGGTGTAGGGAATG
AGTCTTTTCTGGTTTGGTATCTATACAACCTTTGCTATCT
GTTCTCTTCCCTCCACAAGCAGCCTGGGAGTCATGCTCTA
CACACCATAAAATCTTGCCAGATGGGTTTCTTTAACCCTA
TATAATATTTACTTTCCAACCTGACTCTGGCATCACATCA
CATGACAGATAAAGAGGAAATCAAAATATTTTAACACAAA
ATATGTTTCTTTGCCATATTTTGAAATGATTCTGTGGAGT
CGTCTTTTGTTGGGGGGAGATTTGCATCCTGTAAAGAATC
TATTAACACAATGAAATATTTTCCCTTCCAGACCCTCCTA
ATCCTGAAGAGATTAAGAGTCTAGCACTTTTTACAGGTCT
GAATAGGAAACATTTGCCACTTATTATCTCTAAGACTGGC
CACTTCTAAGACTTGATCTACATAATAAGTACCTTGGTCT
CCACAACCCTTTCTCTTAACACAGACACTTCTTTCTGTTG
ATTCCAGGCTTTTAGATCATAACTTAATTCTTTCAACCAA
TTGACAATCAGAAAATTTTTTGGTTTTGCGTGTGTGTGTT
TTTTGGTTATTTTTTTGAGACAGTCTTGCTCTGTTGCCCA
GGCTGGAGTGCAGTGGTGCCATCTTGGCCCACTGTAACCT
CTGCCTCCTAGGTTTCAAGTGATTTTCATGCCTTAGCCTC
CAGAGTAGCTGGAATTACAGGCATGTGCCATGCTGGGCTG
ATTTTTGTATTTCTAGTAAAGATCAGGTTTCACCAGGTTG
GCCAGGCTAGTCTCAAACTCCTGGTCTCAAGGGATCTGCC
GACCTCGGCCTCCCAAAGTATCGGGATTACAGGCATGAGC
CACCGCGCCTAGTTGCCAATCAGAAAATCTTTGAATCTAC
CTGTAAGCCTCCACTTCAAATTGTTCTGCCATTCTGGACC
AAACCATGTATTAATGATTAATGTCTTATGTCTTCCTAAA
AGGTATAAAACTAAGCTGTAACCCAACCACCCTGGGCACA
TGTCCCAGGACCTCTTGAGAATGTGCCTTGGGCCATGGCC
ACTAATATTTGGCTCAGAATAAATCTCTTCAAATGTTTTA
CAGAGTTTGGCTCTTTTTGTTGACGTCTACATATATCAGC
ATTCACACAGAATTCACTCACAGAATCATAAGATACAGGA
GACTTCAGCCCCAGATCAGTCTTACCAATATCAGATCTAA
CCTGTGACTGTACAAATAAACGAAAAGATCTAATTTTTAA
GATAGCTTTTAACCAAAGGCAAACCCTCTTATTTAAAAGC
CTTTCTTAGGATAAACAAAGCTTGCTTGCTTTTCTTTTCT
TTTTTTTTTTTTTTTTCCTGAAACAGGGTCTCACTTTGTC
ACCCAGGCTGAGTACAGTGGTACAACCTTGGCTCACTGCA
ACCTCCACCTCCCAGGTTCAAACTATTCTCATGCCTCAGC
ACCCTGAGTAGCTGGGATTACAGGTGTGAGCCACTGCACC
TCGCCCAAAGCTTATTATGTATTAGGTATCTCAGTTCACT
TCTACAGCAGTGACTTGTTGGTTTTTAGTTTGTTTGTGTT
TCTGAGACAGAGTCTCACTCTGTCGCCTAGGCTGGAATGC
AGTGGCATGCTCTCAGCTCACTGGCTCACTGCAACCTCCA
CCTCCCCAGTCCAAGCGATTCTCTCACCTCAGCCTCCTGG
GTAACTGGGATTACAGATGCATGCCACCATACCCAGCTAA
TTTTTATATTTTTTGCTAGAGACAGGTTTTCACCCTGTTG
GCTAGGCTGGTCTCGAACTCCTGACCTCTGGTGATCCACC
CGCCTCAGCTTCCTGAAGTGCTGGGATTACAGGAATGAGC
CACCGCGCCTGGCCAGCCGTGTTTCTTAAAAGTTTCCACC
CAGAGGCCAATAATACAATTAGGAGATTGGCAAATGAAAG
ATCTTATGGTGACTGGGTTTTCTTCTGCCTGTCTCTGTAG
CTATATATGTGTTGTGTGTGATGTCTATAAAAAGACTTCT
AATTAATTGACCTAAAGGAAGTTAAGTGCTTGGATCAAAT
GTTTTTTAAAGGGAAGATAAAAAGCTGTGGTACCTTTCAG
TTCATGTGACTTTAATCTTTGAGAAATAAAAACAGTATTA
AAGATTACTGGCTAAACGCAGATGTTGTCAAAATATAAAT
AGATTGGCTAAATTATGCAGGTCAGGTGCCGGGTTTGCTA
AATGTTTTAAGGTTATAAACTGCTTTTTGGGTTTTGAGAA
CTGTTTGACTTGCCTTCTCCACATTTGGTAAGGCCTGAGG
ACACACAGAACTAATCACACAATTAATTATGCTGGAAGGA
CTAAAACCTTCGCTGCACCTAGCACACAATCAAAACAACT
TGCCAAGTTTTACATTAAAGTTAAAAATTGCTAGGAGTTA
CCATTTTAACATGTAATTGAAACTACTGGAAATAAATTTA
CATGCTAGGTGTGCAGGAACAGTAAAATGTGTTTTAGTGA
AAGATTATAAGAAGGCATGGAAATGTAAATTCTTGCCTAG
GGTTAAAGGATTGTTTTCAATTAGATAGAATAAAGCTAAA
AGTTTGAATAAGTGGTAGCAAGATTGTCAAAATTAATCTT
GCAAAAATTCTGTGTGTGAACATATTGACTAAATTCAAAA
ACGTATTATATGGCTTTTCTGTAAATTGAACACTGAAACA
AAGGCACAACAAGGTACTCTTAAGGCACTAATCTGTGCTA
GCAAAATTTTTAAAGGATTATAAAAAGTTTTTGCTTTTTA
TAAATTTCTGAGTCATTTTGGCAAAATAAATAATTTATGA
TAATCTAGAATTCTATTTCATAACATCAAGTATTTTAAAT
CTAACACTTAACAGGCTTCCCAAAATCAAACCTCAGTTTC
AAAACTGTCTTTCTTTACCCCTGGCTTTTGGATGCTTCAG
AGGGCCCCTGGAGTATCCAAAAGAGAGGCAAACAGGATTA
TTTGACATGTTTAGGTACATGGGATTGCCAAAGTGGTGTT
CAATTATCTTTAGGTTAAATTTTGGTGAATGATATTAACG
TAAGTTCCAAAATTGTATGGGATTTCTAAAATTCTAATGT
CTAAAATATATGCTATTAACCATGATTAAGGTTATGTTAA
TTTATTGTAAACTACAGAGATAACCAAACTTCCTTTTCAA
TTGTGTTTCCAACTGTAACTACCCTGGACATTTTGTTATT
CACAGAAAGTCACTGCCTTGTTTTAATCCTTTGCAAAAGA
TGGTTTATAGTAAGTTATAGGACTCTGACAGGTGCTCTCA
AATACAGGTTTCTGATAACTTAGATGGTGACATTCTGATA
ATGATTCTGATAACTTAGGAGGAAGATAAGGGGGCCTGGA
GAATCTTCCGCTGGCCTGCCCACTGGGTGGATGGGGTGGA
GCCTTGGGAAGCTGCTGCCATTTGCAGGGGGAGGTGCATG
GTTCCTCCTCAATCTGTGAGATGGGAGCCTGTTAACAGGA
ACCCTTCTCACTTTGCTGAGAGTTTATCTTCCTTTTCACC
CAATAAATTCCATTCTCCTCACCCTTGAAAGTGTCTGCGT
GTCTAACTTTTCCTGGTCGTGTGACAAGAACGCATTTTTT
TTTTCTACAATATTTTTGGCATCCAGACATAGGGCGTGAG
GGAGGGTGAGTATCATGCAAACCAAAAGATCATTTTTTTC
TTTTGCTTCTAAGCCTTTTTGTCCCCATACCTCTTCTGAG
GATAAACTGTACTCCACCCCACCACAACAGCTGCAGGTGC
ACATGGGATGGATCAGTGAATGGTGGCTCTCCTGCTCCCA
TCCCGGCCAGGGCTGGAATGCATGGCCCAAGGGTGCCCAA
AGGCAGGCTGGCCAGCTCCCTGCCACACAGCCACAGAGCC
TTCCCCTCCCCCAGCCAAGGGGTCCCACTCCATTGGACAG
CAATTAAGTTACTCTCGCAAGTGGAGGAACCATTTGCATA
AGAATAAAAGGTTCTTCCCAGGCATCTTTTTTCTTTTCCC
TACCCTGTCAGCAGTTGACTTTTAAGTGAGGTTTTTTTCC
CTTTTGGAAGACATTTTGCTGTGCCAAAAATAATAGAGAT
CACTGTTTATATTCTCTGTAAAGTTTTAATTATGAAAAAG
GATTTGTGAGGTTGGTCTTGAGTTATAGCCAATCTGGTGT
GCTTTCCATGTCTTTCTGTATAGTCTGTAGCAAACTCTGT
AGCTGGCCTCCATCTTGCTTCACATCTTTGGGAGTGTGGC
CTATAACCACGTGACAATGGTTTTGTTTTGGCCTCCGCCA
TTTTACAGTGGTGGCCTGGGGTTCAATCCTGGTGTAGGGA
ATGAGTCTTTTCTGGTTTGGTATCTATACAACCTTTGCTA
TCTGTTCTCTTCCCCTCCACAAGCAGCCTTGGATTTCCCT
TTCTCTGAGCCTCTAATAAAGTTTGAAAGCCAGAAATATT
GGCCCCCTGGCGTGGCTAAATTAAGTTTATAAGCGAGTTA
AAAAGATATTCTTAAAGAGCACCCAAGTTAATTATAAGTG
GATATAAGTCATAAGTATATTTAAAAGGCCTTTACGTTTT
TCTTTTCTTGGATCTTGCTTTGCTGCAAAGAGGTTTTTTT
CTCAGTCGACTGAATTATTTTCCTCCATTTTGCCCTGCCA
CTCTCAATGCACACATGAGAGAAGAGGGAACTCTGTTTTC
CTCACGGAAGCCCAGGAATTAAAAGTGGATAGATACCTCT
CAAAATCTGTTTTTTGCCCCATTTATGGCTGTTTATTAGG
CCTTAGCAGCTGCATGTTTTCCTAGCCCTGTTTCTTATTT
TTTTTTTTTGTTTTTTTTTTGGGGGGGGGGGGAGTAAGAC
CAGGAGCGTTAACCAAAGCCAAGCACCATGCACCCAAATC
TTAGAAAGCATAACTATAGCCACCAGTTATCTGGGCATGT
CACAAGACATCCTTTTTTCTCCCTTGTTAGAGGAGGACTC
AATTCCACAGCTCACCTTAGCATTTGGATTATGATAAGGA
GTCCACGCAAACCCCGAGACAAATTTTTGTCCCAAACTCA
ATGTCAAGCTTCAAGTCAAAGCTCTAAGAAAGAAAACTGG
ATCTGAGGGATCCAGAGGCAGATAATAACAGAAATTAAAA
TGCACAACACAGGTGAACGTGGCTGATTCCCGCCCATTAA
GCCAAGCTTCCCATTTCATGGATAAAAGTCACGCTAGTAT
CACACTTCATCCATAAATGAAGGCTAGGGAATTCAAGGCT
ATTGACTGCAGAGGATATAGGGCATATGTGGGTAAGAGCA
GATCCTCCCACCTACTAGGCCCCCGATTAATATGGTGAAA
GCTGCTTTAACACTTATGTGTGGCACCCTGCTGCAGTCAC
CAGGACTCAGGGATACAAGGTCAGAACAAAGAGAGAGGAA
GGCCTCACTTTCCCTCCTTCACATGCCCCAGGTATTTGCT
AGACAGAGAAAGAAACCAGGGTCACCTGCTCCACTCTTTC
TAGACGAGTAGCCATTCATCTTCAGTCTGTACTGCTTTCA
AATGAATCCTGAACCCCTGGGACTCCTTTGAAAACGAGTG
TTTTTTTCCTTCCTCCTCTTCTGTCCTCTTTACTGATAAG
TAATTGTGTCTCCATACTACAGGACACTCCCCTCAGATGC
TTCCTCCAAGCTGCAAACAGTTAACTTCCCAAACCTTAAA
CTGGTTGCCTTAGGATTGGGCTCAGGGGAAGAGAACCCAG
AAACCTGACATGCTCCCAAACGGGCCTTTGGCTTCCCTTT
CCCTGTGCAAACTGGTAAAAGGCCTCAGGATTTTTTAGTT
GTCGTTACCCGCCCCCAGCCCAAACCTTATTTCGTTTTGA
TACATGTTTTCTAATAACCCGGTTTGTCTCTGCTAGCCTT
CAGTCCATCCCACTCCAAATGGTCATGCACCTGAAGCCTT
AGATTGGCTAAATTATGCAGGTCAGATACTAGGTTTGCTA
AATGTTTTAAGGTTATAAACTGCTTTTTGGGTTTTGAGAA
CTGTTTGACTTGCCTTCTCCACATTTGGTAAGGCCTGAGG
ACACACAGAACTAATCACACAATTAATTATGCTGGAAGGA
CTAAAACCTTCGCTGCACCTAGCACACAATCAAAACAACT
TGCCAAGTTTTACATTAAAGTTAAAAATTGCTAGGAGTTA
CCATTTTAACATGTAATTGAAACTACTGGAAATAAATTTA
CATGCTAGGTGTGCAGGAACAGTAAAATGTGTTTTAGTGA
AAGATTATAAGAAGGCATGGAAATGTAAATTCTTGCCTAG
GGTTAAAGGATTGTTTTCAATTAGATAGAATAAAGCTAAA
AGTTTGAATAAGTGGTAGCAAGATTGTCAAAATTAATCTT
GCAAAAATTCTGTGTGTGAACATATTGACTAAATTCAAAA
ACGTATTATATGGCTTTTCTGTAAATTGAACACTGAAACA
AAGGCACAACAAGGTACTCTTAAGGCACTAATCTGTGCTA
GCAAAATTTTTAAAGGATTATAAAAAGTTTTTGCTTTTTA
TAAATTTCTGAGTCATTTTGGCAAAATAAATAATTTATGA
TAATCTAGAATTCTATTTCATAACATCAAGTATTTTAAAT
CTAACACTTAACAGGCTTCCCAAAATCAAACCTCAGTTTC
AAAACTGTCTTTCTTTACCCCTGGCTTTTGGATGCTTCAG
AGGGCCCCTGGAGTATCCAAAAGAGAGGCAAACAGGATTA
TTTGACATGTTTAGGTACATGGGATTGCCAAAGTGGTGTT
CAATTATCTTTAGGTTAAATTTTGGTGAATGATATTAACG
TAAGTTCCAAAATTGTATGGGATTTCTAAAATTCTAATGT
CTAAAATATATGCTATTAACCATGATTAAGGTTATGTTAA
TTTATTGTAAACTACAGAGATAACCAAACTTCCTTTTCAA
TTGTGTTTCCAACTGTAACTACCCTGGACATTTTGTTATT
CACAGAAAGTCACTGCCTTGTTTTAATCCTTTGCAAAAGA
TGGTTTATAGTAAGTTATAGGACTCTGACAGGTGCTCTCA
AATACAGGTTTCTGATAACTTAGGAGTATGTTTGTTTCTC
TGCCTGGTTCTGTAAACCAGCCAGCAATCTCTGGCTGCAG
CTCAGAAAGAACAAAAGGGATGGGTAATGTAGAAATATGG
ATCAATATTCTAGTTCCAAGCAATTATCCTGCAAATCCTA
TCAGGTGATGGGAATAAATAGGATGCCCATCCCTGGAGGT
TTTTTTTTTATTTTGTGTTTTTTTTGTTTTTTTTTGAGAC
GGATTCTCGCTCTTTCGCCCAGCCCTGAGTGCAGTGGCGC
AATCTCCGCTCACTGCAAGCTCCGCCTCCCGGGTTCACGC
CATTCTCCTGCGTCAGCCCCCCGAGTAGCTGGGAGAACCC
GGCTTTTTCTTCTACAACACCGGCCTCAAGTGACCCACTC
GCCTCAGCCTCCCAAAGTGCTAGGTGTGAGCCACCGCTCC
CAGCCTGCAGCAGTTTTTGACTTATTGCAACCACCAGACA
CACCGTTAACTCCCAACACTATTATTCCTTGAAAATGTAA
ATAATTTTAGAGCTGGGCGTGGTGGCTCACACCTGTAATG
CCAGCACTTTGGAAGGCTGAAGCGGGTGGATCGCCTGAGG
TCAGGAGTTCCAGACCAGCTTGGCAACACAGTGAAACCCC
GTCTCTACTAAAAATACAAAACGTTACCTGGGCGTGGTGG
CAGGCGCATGTAATCCCAGCTACTGTGTCCGGAATTGGTG
GGTTCTTGGTCCCAAATCTTAGAAAGCATAACTATAGCCA
CCAGTTATCTGGGCATGTCACAAGACATCCTTTTTTCTCC
CTTGTTAGAGGAGGACTCAATTCCACAGCTTCACCTTAGC
ATTTGGATTATGATAAGGAGTCCACGCAAACCCCGAGACA
AATTTTTGTCCCAAACTCAATTCAAGCTTCAAGTCAAAGC
TCTAAGAAAGAAAACTGGATCTGAGGGATCCAGAGGCAGA
TAATAACAGAAATTAAAATGCACAACACAGGTGAACGTGG
CTGATTCCCGCCCATTAAGCCAAGCTTCCCATTTCATGGA
TAAAAGTCACGCTAGTATCACACTTCATCCATAAATGAAG
GCTAGGGAATTCAAGGCTATTGACTGCAGAGGATATAGGG
CATATGTGGGTAAGAGCAGATCCTCCCACCTACTAGGCCC
CCGATTAATATGGTGAAAGCTGCTTTAACACTTATGTGTG
GCACCCTGCTGCAGTCACCAGGACTCAGGGATACAAGGTC
AGAACAAAGAGAGAGGAAGGCCTCACTTTCCCTCCTTCAC
ATGCCCCAGGTATTTGCTAGACAGAGAAAGAAACCAGGGT
CACCTGCTCCACTCTTTCTAGACGAGTAGCCATTCATCTT
CAGTCTGTACTGCTTTCAAATGAATCCTGAACCCCTGGGA
CTCCTTTGAAAACGAGTGTTTTTTTCCTTCCTCCTCTTCT
GTCCTCTTTACTGATAAGTAATTGTGTCTCCATACTACAG
GACACTCCCCTCAGATGCTTCCTCCAAGCTGCAAACAGTT
AACTTCCCAAACCTTAAACTGGTTGCCTTAGGATTGGGCT
CAGGGGAAGAGAACCCAGAAACCTGACATGCTCCCAAACG
GGCCTTTGGCTTCCCTTTCCCTGTGCAAACTGGTAAAAGG
CCTCAGGATTTTTTAGTTGTCGTTACCCGCCCCCAGCCCA
AACCTTATTTCGTTTTGATACATGTTTTCTAATAACCCGG
TTTGTCTCTTCTAGCCTTCAGTCCATCCCACTCCAAATGG
TCATGCACCTGAAGCCTTGGATGCTGGCCCTTCTGTTCCT
GGGTAGAACCTGGGATTCAAACTGTGAAATGGGGGCCTGT
TAACAGGAACTTCTCTCACTTTTCTGAGAGATTTTCTTCC
TTTTCACCCAATAAATTCCATTCCCTCTCCCCCTTCAAAG
TGTCTGTGTGCCTAACTTTTCCTGGTCGTGTGACAAGAAC
CGGGCTTTTTTTTCTTTCTTTTTTTTTTTTTTGGGGGGGG
GGTAGTAAGACCAGGAGCGTTAACCAAAGCCAAGCACCAT
GCACCCAAATCTTAGAAAGCATAACTATAGCCACCAGTTA
TCTGGGCATGTCACAAGACATCCTTTTTTCTCCCTTGTTA
GAGGAGGACTCAATTCCACAGCTCACCTTAGCATTTGGAT
TATGATAAGGAGTCCACGCAAACCCCGAGACAAATTTTTG
TCCCAAACTCAATGTCAAGCTTCAAGTCAAAGCTCTAAGA
AAGAAAACTGGATCTGAGGGATCCAGAGGCAGATAATAAC
AGAAATTAAAATGCACAACACAGGTGAACGTGGCTGATTC
CCGCCCATTAAGCCAAGCTTCCCATTTCATGGATAAAAGT
CACGCTAGTATCACACTTCATCCATAAATGAAGGCTAGGG
AATTCAAGGCTATTGACTGCAGAGGATATAGGGCATATGT
GGGTAAGAGCAGATCCTCCCACCTACTAGGCCCCCGATTA
ATATGGTGAAAGCTGCTTTAACACTTATGTGTGGCACCCT
GCTGCAGTCACCAGGACTCAGGGATACAAGGTCAGAACAA
AGAGAGAGGAAGGCCTCACTTTCCCTCCTTCACATGCCCC
AGGTATTTGCTAGACAGAGAAAGAAACCAGGGTCACCTGC
TCCACTCTTTCTAGACGAGTAGCCATTCATCTTCAGTCTG
TACTGCTTTCAAATGAATCCTGAACCCCTGGGACTCCTTT
GAAAACGAGTGTTTTTTTCCTTCCTCCTCTTCTGTCCTCT
TTACTGATAAGTAATTGTGTCTCCATACTACAGGACACTC
CCCTCAGATGCTTCCTCCAAGCTGCAAACAGTTAACTTCC
CAAACCTTAAACTGGTTGCCTTAGGATTGGGCTCAGGGGA
AGAGAACCCAGAAACCTGACATGCTCCCAAACGGGCCTTT
GGCTTCCCTTTCCCTGTGCAAACTGGTAAAAGGCCTCAGG
ATTTTTTAGTTGTCGTTACCCGCCCCCAGCCCAAACCTTA
TTTCGTTTTGATACATGTTTTCTAATAACCCGGTTTGTCT
CTTCTAGCCTTCAGTCCATCCCACTCCAAATGGTCATGCA
CCTGAAGCCTTGGATGCTGGCCCCTTCTGCCAAGGACCCT
TACATAAGCCTCTGAGGGAGCTCTGACTACCATTTCCTCA
GAACAGCACCCCCTGTCAGCAGGAAGCAGTTAAGGTTGAT
CTTCATCCTTATCCTTACTCTGATGGCAGTGAGATGTACT
TCTTCAGAGGGGTGAATGATAGCTGCAGGAGGAAGATAAG
GGTGAACATCCCCAGAGAATCTCCCACCGGCCTGCGTGAT
GGAGGGATGGGGTGGAGTCTCGGGAAATTTGCGCTGTTTG
CACCGGGGGAGCCTGGCCCCTTCTGTTCCTGGGTAGAACC
TGGGATTCAAACTGTGAAATGGGGGCCTGTTAACAGGAAC
TTCTCTCACTTTTCTGAGAGATTTTCTTCCTTTTCACCCA
ATAAATTCCATTCCCTCTCCCCCTTCAAAGTGTCTGTGTG
CCTAACTTTTCCTGGTCGTGTGACAAGAACCTGGCTTTTT
TTTCTTTCTTTTTTTTTTTTTTGAGACGGATTCTCGCTCT
TTCGCCCAGCCCTGAGTGCAGTGGCGCAATCTCCGCTCAC
TGCAAGCTCCGCCTCCCGGGTTCACGCCATTCTCCTGCGT
CAGCCCCCCGAGTAGCTGGGAGAACCCGGCTTTTTCTTCT
ACAACACCGGCCTCAAGTGACCCACTCGCCTCAGCCTCCC
AAAGTGCTAGGTGTGAGCCACCGCTCCCAGCCTGCAGCAG
TTTTTGACTTATTACAACCACCAGACACACCGTTAACTCC
CAACACTATTATTCCTTGAAAATGTAAATAATTTTAGAGC
TGGGCGTGGTGGCTCACACCTGTAATGCCAGCACTTTGGA
AGGCTGAAGCGGGTGGATCGCCTGAGGTCAGGAGTTCCAG
ACCAGCTTGGCAACACAGTGAAACCCCGTCTCTACTAAAA
ATACAAAACGTTACCTGGGTGTGGTGGCAGGCGCATGTAA
TCCCAGCTACTGTGTCCGGAATTGGTGGGTTCTTGGTCTC
AATGACTTCAAGAGTGAAGCTGCGGACACTTGCGGTGAGT
GTTACAGTTCTTAAAAATGGTATGTCCGGAATTTGTTCCT
TCTGATGTTCAGACGTGTCTGGAGTTTCTTCCTACTGCTG
GGTTCGTGATCTTGCTGGCTTCAGGAGTAAAGCTGCAGAC
TTTCACGGTGAATGTTACAGTTCATAAAGCTGGCGCTCTG
GAGTTGTTTGTCCCTCCCGGTGGGTTCGTGGTCTCGCTGG
CTTCAGGAGTGAAGCTGCAGACCTTTATGGTGAATGTTAC
AGTTCATAAAGCTGGCCCTCTGGAGTTGTTCGTCCCTCCT
GGTGGGTTTGTGGTCTCGCTGGCTTCAGGAGTGAAGTGCA
GACCTTCACAGTGAGTGTTACAGCTCATAAAAATTAGCAC
AGGCCCAAAAAGCGAGCAACAGCAAGATTCACTGCAAAGA
GCAAAAGAACAAAGTTTCCACAAACTGGAGCTAGACCCTA
GCAGGTTGTTGGTGCTGCCTGGGGTCGCCTGCTTTTATTC
CCTTATTTGACCCAACCACATCCTGCTGATTGGTCCATTT
TACAGGGAGCTGATTGGTCCATTTTACAGAGTGCTGATTG
GTCCGTTTTACAGAGTGCTGATTGGTCCGTTTTGACAGAG
TGCTGATTGGTGCATTTACAAACCTTTAGCTAGACACAGA
GTGCTGATTGGTGCATTTACAATCCTTTAGCTAGAGACAA
AAGTTCTCCAAGTACCCTACCCCGATTAGCTAGACACAGA
GTACTGATTGGTGCATTTACAAACCTGTAGCTAGACACAG
AGCCCTGATTGGTGCATTTACAATCCTTTAGCTAGACGGA
AAAGTTCTCCAAGTCCCCACCCGACCCAGAAACCCAGCTG
GCTTCACCTCTCACTGCTAGAGAGGCTGAGGCAGGAGAAT
CACTTGAACCCAGGAGGCAGAGGTTGCAGTGAGCTGTGAT
CGCACCATTGCACTCTAGCCTGGGCTATAAGAGCAAAACT
CCATCTCAAAAAAAAAAAAAAAAGAAAGAAAAAGTAGATC
ATTTTTTATATATTTGCCTCATGTAATGCAGGATTACTAT
TTACCTTTTGAGATTTTATTTTATTTATAGACCTTTTCTT
AAGCTCAAAGAAGGTGGTGTGACCCTATAACCATAGGCCA
GAGGAATGAGAATGCCAACAGTGAAAGGAGGCTAAGGTGG
TAAATCAGACAGGAGCTCGATGCAGAATGCAGCAGGCTGA
AGTGCCGCTGACATGGTTTTCTTATTTGCCATGCAAGCTT
AAAAGAGGAGAAATAAGGGGCATGCTCTTCACAGGGCCAG
CTCTCATCTGGTGGGATGAAGAGTAACACAGCTCCGTGTT
ATCCTTACTGGGCAGCCTTCCCTGGCACCTCTCAGGCTAG
CTGAATGCCTTTTCTCCTTCTTTGTCATCCTAGTATGACA
CTGTATTATGATGGCCTGTTTGTTCAGCCCTCTAATAGGT
GAGCTCTTTTAAGTCAGCGATTTTTGTTAATAACTTTAAT
AATCCTGATGCCTTGCACACTGCACAAAATTTAATAATGT
AACTGTGGGACCAGCCCAAGCTGGGCCACTCTGATGATAA
CAGCATGTCAAGTTACCTTGTAGGTATAACAGAGCGAAAT
AACTGCATGTCATGTAGCCCAAGGATGCTCAAAGGAAAAA
GCTTTGACCTCTGCTAATGTCCGTAACCAGCCAATTTTCT
CAGAACTAAGACTAGGATATGACCAGAACCTGAATACTGG
AACTCTTTCAGAAGCAAAAGTTCATTGGTCTGGAAGATCT
TGTGCTAAAATCTGTCTCAACATACTTTCAATCAGACCCT
GTCAAGTCAACATTCCTAAATTCTATCCCTAGCCTCTCAT
CCCTTAAAACTTTTCCCAGATCCCAAATCAGGGAGCCAGA
TTTGAACCTACTTCCTGTCTTCTTGCTTGATGATTTTGCA
ATAAAGCCTTCCTTTTCTCAAAAGCTGGTGCCATGGTTCT
TGGTTTCTGTCTACATCAGGCAGAGAGCCCATTTGCACAA
AAACAGTAAAAGCTTATTAATTGAGAACTGAGTAGAAGGA
AAATAGGAAGAAGAAAGAGAAAAGAAGGGAGGAAAAAAGG
AAGGAAGGAAGGAAAGAAAGAAGGGAGGAGGAAAAGGGAG
AACGAAAGAAGAGAAAATAAGTAAAAGGGAAAGAGTGGGA
ACTTCAGGGCATTGTGCCAACCCTCTGATCCCAAGGCATC
ATCCTGGCCTGACGCGAACTTGAAATTCTCTGGATACGGG
AAGCCAGGACCTCTGTGCACTAACCTTGCTAAAATTCTCT
CCTGCCTCTGCACTTTGCCAAAGTTGAATTGAATAGCATC
CATTCTTTTCAGTTTCCACCCTAGAGCAACATTTTCTGTA
GTAGAGTTATTCTGGGTTCTACAGGCAACAGAAATCAATG
TCTGCCTCGTCTCTTTGACCTTGCATGTGAAGGGGAGCTT
TTTTAGGTGATGCAAGTACAAAGGGAGAGTGAAGCCATAG
GCAGTTTGGACAGCTAAATATAGAGTGGCGCTTTTAAAAA
TGCTGTCTTGGCCGCTCTGAGTGTCTGGAAAGACCTGCCG
GTCACTGGCAAGGACAAAGGATCAGCTTTGACTGGACTAT
CTGAGGATTCAAGGACCTATATGGCATTGAGAAAGATTAT
CTGTAGCCTATCTTTGGAAATTGTCATGGCTAATTATGTG
CATCTTGCCTCCTGGCATAATTTCCCTGCAGGTGACCAAT
ATGACTGTTTTTATCCCTGTTTCACAGCAGCCCTGAAAGC
AGGCTGGAGTGAGTAATCTGGTTTTATAAAAAAGTGTTGG
GGCTCAGGAAATGACTTCCCAAAATATGGAACTAAACAAA
AAGTCTCAAGGTCCCTCTGACCTTCCCCCGACCCCCATCT
CTCACACCTTTGTCTCTCCCAAAGCAGATGACGAGGCTAT
TCTCTGAAGCTCCCTTATCTACCCAGAAACCGGACTCCCA
AAGAGAAATCCAGTTGCCTGCGATCCCTTCCTTGGAATTT
CATTAACCAGAGAAGATTAAAACTCATCACAGAGAAAAAG
ACTAAAAATTAAACACCAAACCTAGAGCTCAGACAGACTT
TGAACTGTGTTTCTTCTCCAGTCCCATTCAATTCCCTAAG
ATAATTATTTAGTTATCACTATCTGAATATTGGGTGCATT
CATTCTCCCTAAAATTTATTTACTCCTGCATTCCCCTCAC
CCCTTCTCTTATGAAGAAAGGTTTGTAAGCACCTGGACCC
CATTGGATTATTGAATAATCATTTTCCTGCAATTCTCCCA
TGCTGTACATGTTAAAATGGATGTGTATGCCCTTTTCTCC
TATTAATCTGCCTTTTTTTAGTTCATTTTCAATGAACCTT
CAGAGGATGAAGGGGAAAGCTTTCCTTGCTCACCCCTGCA
CAAGGAAAACAACAACTGTGAGCTAGTGTCATTGCCCTGG
GCATAGCTGCCATATAAGGGCATCCTGGGGAAGAGCATGT
TGCTACGAGAAGAGAAAGTGTTACAAAATGATAGAGCATG
ACAAAAAAAGGGCATGAACACATAATGGTAATAAATTGCC
TAGAAGCCAGTAAAGTGATCTCTTCAGCTAAAGCCATTCT
AGGCCACACAGTGTCACTCAGTCAGGTCCCTTTTAGGTAA
TGGCAGAAACTGGAAATTGACAAGGAGTTATTTCTCTATG
ATACAGCTTTTACCTCCTAGCCTGTCATGTGACTCCTACT
CCAAAATCAGGAAAACTGGTTGCTGAATCAAAGACAATGA
GCTGAGCTTCCTCGGAGGTCTCCACAGGTGAGTTGGGCAT
ATGGATAAAGAGAACAGTGTGATTTGGAATTGCATCATAT
CCAAACGCCTTTAACAAGATAGACAAAGCTTGCTTTTCAT
CAAAATAAAAATCTGCCACATGTTTCTATCCTTGTGTCAT
TGTACTAAATTATGTACAAAGAAATATGCACAGGCATATT
CTTGCTTTTTTTTTTTTTTTTTCTGTTTTTGAGACAGGGT
CTCACTCTGTCGCCCAGGTTGGAGTGCAGTGTCATGATCT
TGGCTCACTGCAACCTCCGCCTCTCAGGTTCAGGTGATTC
TCCTGCCTCAGCCTCCCAAGTAGCTGGGATTATAGGCATC
CGCCACCATGCCCAGCTAATTTTTGTATTTTTAGTAGAGA
TGGGGTTTCACCACATTGGCCAGGCTGGTCTCGAACTCCT
GACCTCAGATGATCCGCCCACCTCGGCCTCCCAAAGTGCT
GGGATTACAGGTGTGAGCCACTGTGCCTGGCCCATATTTT
TGCTTTCTAAGATAACTGAGTCAGATACGAAATATGAGAG
GCAAGATTTTATTATGGCATGAGTTCTGGTGCCTGAATAG
GTTCAAATTCATTTCCATTTCTCATTTTCAAGGTGGCATT
GGGCAAGTTACTTAAGTTCTATGCCTCATCTGAAAAAGGG
AGGCAAAAAGAATGCTCATTCATAGATAGGGTTGCACTGA
AGATTAAGTCAGTTAATAATGTGCAAAGTGTTCAGAAATG
TGTCTGGCATGTGGTAAATCATGGATAAACAGCTGTTATT
CTAAATGCACAGAGCATAGGGCAATTTGAAGACCTTAGTT
GTGCAGAGTTGTACAGACAGGGACAGGCACAGAAAGAATT
CACCCATGATCTGCATTCACTTATGAATTCCAGCACTCAC
TCATGACCGGAAGCCAGGGCCAGCTGTCCAGGAGAGCCCT
GTCATCCCTTAGGCAAGCACAACCAGATTCTGTGGGGTGC
AGGTGTACTGGGTGTACTTGGCAAAATGTTGCTCTTATTT
GTATGAATGGAACAGGCTGTCTCATATACTGAACCATAAC
TTGCTATTGCCTGGTTCCTCTCTCCTAGAGAACTTCAAGG
AGATTGTGGTGGACAAACCAGATGATGCCAAAGCTCAGAT
GTTTAGGGCCTAATGAATGCCCAGAAGGAATAGAGGTTGG
TGCTTGCCAGGTTTCTGTCTTTGAACCAAGTGCCAAATGT
TTGAACAGTTTGCATAAGTATGTCCCAAGTCCTTCCCTTG
ATGTGTTAGACACTTTAGTGACAGCAGTGATGGGAGTCAG
AGGAGCCCTCAGGAAGTGCAGTGTGGCTGTGCAGATGAGT
CCTTGGATTGAGCAGTGTGGCTGACATGTGACTGTAGGCA
CTTCGGGGCAGACAGAATTAACGGTATCCAAGTCTTATGC
AAAGGTAGCTGTAGGTTTTGTCCTTTGCTCTGGGCCTTCC
AGAACAAAGATCAGATCAAATAAGGTAGTTAATGATCCTT
CCTGGCAGGAGGTTCCTTTAACTCATTGAAACAGTGTCTG
GAAAGGTAGGATAAGGAACCTAGATACAGCATCCTGAATA
GGACTACAATTGCATGAACCCATAGGACATCCATTCATTC
GGCCAACAAATACTTATTCAGTTCTGACTATTCAAAAGTC
ACTGAGGTAGATACTCAGGTGGTTCAAATTTTCTTTGGCA
AGATATTGAGCCTCTAAAAACTGTCACCAATAAAGGCACA
GCCAGCAGCCAAGCAGTCCTGGAGTAGTAACTCTTAGCCC
CTAATGGAAGGGACCACCCACATTCTATGGTGATTGGTAT
CTCTGGGGCTGCTTGAAAGTGGTTCTTAGGGACACAAAAT
CTCCATTCAATAGTCTTATTTACTTGAAATAAATATATAC
ACTGAAGCACAGCAGGCATCCCAGCCAGTATTGAGAGATC
CACAGAAAGAACTTCAAAGTTTAAGCTATTAATACTGTTG
ATCAAGTGATTTCTCTTGCCACACCTCTAAAGTTAGCTGA
GATTCTCTTTGGAAGAGGATGATAAATAAGAAGGAGGGAT
TGTTAACGTTGTTTAGGAGCTGAATTATCATCAATTATCA
TCAAGAAGCTTGACTCTTCAGAGGGCTCGAGGATTAAGGC
AAATTAAAATGCTTTCTTCTTCATCCCACCAAGAAGTTGA
GTGTTCTTTCTTTATTCCTTTAATTGGTAAAAGAGTTTTA
TTTTGGCTTTATTTTATTTTATTTAACCTCTAAAAAGCTG
GAAATGTCATTTTAAAGCCTTGACATCAAAAGGTGACAGA
GTCTCAGTGATGGGATGTGAGAAATATACTCTTCTGAGAT
CTATAAAGAACTTTGCTCAAATCTTTATGCATGTAAATCC
TTGAGTGCTCCATACTTCATATTTTTTTAAAAAAGTACTA
GAGGTAGAAATCTATAAATTTAGTTCCTTCGAAATTGGAA
AGATTGTCTCTAAAAACTGATAATCAAGTTCTTAGTCCTC
AAAAGTATATTTAAAGAAAACAGAATCATTCTAAAAAACC
TAATACCTATTTATGAGATAATAATAGGGGAAAAGGCTGG
GCACAGTGGCTCACACCTGTAATCCCAACACTTTTGGAGG
CCGAGGCAGGTGGATCACCTGAGGTTGGGAGTTCGAGACC
AGCCTGAACAACATGGGGGAACCCCTTTACCAAAAATACA
AAATTAGCCTGGCGTGGTGGCACATGCCTGTAATCACAGC
TACTTAGGAGGCCGAGTCAGGAGAATAGCTTGAACCTGGG
AAGCAGAGGTTGCAGTGAGCTAAGATTGCGCCATTGCTCT
CCAGCCTGGGCAACAAGAGTGAAACTCCATCTCAAAAAAA
TTAAATTAAAATAAATTAAAAATAATTTAAAAAGTAGGGG
AAGAGATCAATTGTTATCATGATAGAGAGCCTCTAAAAGG
ACTCCCAGTGATCCCTGGCTCTGGACATTTATGCCTTTAA
GCAAGACCCTCTCCTTGAGTGTGGGCAAGAGCCTAGGGAC
TCACTTGTAATAAATAGAATATGACAAAAGTGCTGACTAT
TCAAAAGGCATATGGGATGTGCTTTCTCACATTAGGTTGC
AAAAAGACTGTGGCTTCCACATTGCTACCTCCCCGCTTGC
CTCATATATCTTTTTGATCCTCATTCTATGGAAACCAAGC
TGCTATGTTGTTAGTAGTTACATTGAGAGACCTGCATATC
AAGGAATTGATGTCACCAGCCAATAGCCAGTGAGTAACTG
AAGCATACCTGCTGGCTATTGGCTGGTGACATCAATTCCT
TGATATGCAGTTCTCTCAGTAGAACGACTCACAATATAAT
GTGTGAGTTAGAAGCACTTCCTCACAATACATGTGTGAGT
TAGAAGCACATCTTTCCCCAGGCAAGCTTTCAGATGAGAC
CACAGCTTCAGCCAACAGCCTTGTGAGAAACCTCGAGCAG
AGGACCCAGCTAAGCTGCACTCAAATATCCAACCCACAAA
AACTGTGAGATAATAAATGTTTTTGTTGTTTTAAGCCACT
AAGTTTTCAGATAATTTGTGACACAGCAATAGATAATGCA
ATTATCAAGCCCTTAGAAATGTTTTTAGCACCATACTGGT
GCTTTCTTGATACAGTATTTTGGTTAAGAATATAGTTTCT
GAAGCCTGTTTGTCTGGAATTAATTTTCACCCCTAAATCT
TGTCATTTGTACAATCCTGGAAAACTTACTTAGCTTTTGA
GTGTCTCAATTTTTAAAACTTTAAAATGAAGATAATAACT
GATAGGGTTATTGTGAGAATGAAATGAGTCACTACCTGTG
AAATATTCTAAGAACTCAAACTCAGTAACTATGAGCTGCA
ATTATTTTGATCCTCACAATAATTTTGTAAGGTAGATAAT
GTTACTCTTCTTTGGTAGACAAGAAAATTGAGACCTAACT
AGAAACTTGTATGCAAAATAGAACCTCATCACTTACCTGA
ATATACAAAAATCAACTTGAAATTGATCACAGACCAAAAA
GTAAGAGCTAAGACAATAAAACTTATAGAAAAAACTTAGG
AGAAAATCTTTGTGACCTTATATTTGACAAAGAGATCTAG
GTTTTTTTCTGCCTACTGGCTATTCTGAATAATGCTGCTA
TGAGGATGGATGTACAAGTATCTCTTTGAGATCCTGCTTT
TAGTTCTCTGGGGTAACATATCCAGACATGAGATTGCTGG
ACCATGAGGTAGTTCTATGTTTAATTTTTTGAGGAACCTC
CATACTGTTTTCCACTGTTTTACATTCCCCAAGAGCACAA
GGGTTCGGATTCCCCAACAGTGCACAAGGGTTCTGATTTC
TCTCCATCCTTGCCAACAAGGCAACATAGCAAGACCCTAT
CTCTACAAAAAATTTTTTTTTAGTTAGTTTGGTGAAGTAG
TGTGCACCTGTAGTCCCAGCTGCTCAGAAGGCTTGAGCCC
AGGAGATGAAGGCTGTAGCGAGCTATGATCATGCCACTGT
ACTCCAACTCAGGCAATAAACTCTGTCTCCAAAAAAAAAA
GGTACAGCAAAAATATGGTATTATAATCTTATGAGACCAC
CATTGTATATGCTATCTGTCATTAGCCAAAAATCATTATG
TCACTCATGACTGTAGTTGATAAAAAATATTTGTCCTATA
AATGAGTGAAAGCAATGATCACCTATTAATATTCATTATT
GTCAGCACATTTCTAACAATTTACTAATGAGGGGGGCTTC
TGGCTGATGAGATGGGGAGATATGGGGTTTGGGACAGAAG
ATCCAGACAGTCTGGGACTCACATAGACCCAGAGCCTAGT
GGTTATTGCTAAGTCCTTGCATAGAGGAACCCATTATTTT
ACTTGTAGTGGATGTTGCTGTTCCTTTGGGGGCCTTCTCT
TGGGCTACACTGTGGTTAAGCTTCGGTTCATTTTCAATGT
GACTTTGTTGCTGCTCAGTTTGTATGTGTCCTCTTAAAAT
ATAATAAAATAAGTGGCTCTGGAACATTGGAGTAGTGAGA
CTAGCTTTTCAGCTGCAAGTGGAGAGATGGAGCACTTAGT
AGAGAAACGTTCTTTGATAGACACCCAGAGTAATCGCCAG
CAGCAGAGGGTGGAGAAAAGCAAATACGTGTGATAAGCAT
ACCCCACCTTTATTTTCCCCAGGTGATTTTGAAGAGTTTT
TTTGCCCAAGCACAGGATATAAGGAATAAAGTGCATTTGT
ATTAAAACTAGGTGCAGAATCAAACTTTCTAGCAACTAAC
AATGGTGAAAGTGGTAGTTATCGGCCATCTGCCGAATGTG
AGCACACATGGATAATGGAGAGCTGAAGTGATTAATTGGG
GTGGGCAGAGGTATTCTTAGAATCTGAAGAGTACTTAAAG
GAACTGTGTACAGTTATTAAATGAAGTATTATTAAAATGT
ATCCATTTAGTTGTTAAACTATTAAAATATATCCATATAG
AGTTGGTGAATGATATCAGACATTCAATACATAAATAAAA
TTATAATACTTGTGCAAATTCATAGAGCTTTTTCTCTCAT
CTCCAGTATCATTTCCCTACCCAATTATGTTGTGGCCATT
CCCCAACAGTGCTCCTGTTACATTGTCAGTATGGTAACTT
ACTTTAAAAATTCTTTAGAATAAACATGTGATGTGTGTGC
TAATTAATCTGAACATGAAACGTGCTTAGTTAGCATGCAA
AGTTTCTTAAACATCCATTGACATGTACTCGTTCATTCAT
TCAACTGTCAAATATGTTCAAACTGCTTAAAGTTGTTGAG
GCACTATTCTAGGAGACAAAACAGGTTAAAGCACCTGCCT
CAGTAAAGCTCATGGTCTGATCACAACTGATCACGACTTG
AGGTGCTTACTTAGGACCTCCCAATATGGCCATCATATCC
AGGGATTTGATAATTGGAAGGGATTTTAGAAATAATTTTT
ATATTGATAAATAAGTGGTACTGAAAATATTTGGGGGACT
AAAAAGATTCTCCAGTCCCTGCTTATACATGAAGATCAAG
GTCTAAACAAGGGACAGACCCAGCAGCCTTATATGTTCGA
AGCAGGCTTGAAGTGTAAGTTCCTGGTGCTCCCATTGGTC
AGAGCTCTCCACTTCTTGGAGGACTCTGTCACCTGATCTG
ATTCTATGGCTGGCTGACCTTGCCCTCAGAGTATTATTGC
CTCGACTTTGGAGCAAACAATTGATGCCAGGTGCCTGCTG
GAGTGTCTGAAAACAGAATAGAGCTTTACTGAGCTTCCAA
GAAAGGTTGCCTGAGGTTTCTGCAACTGTTTGCTGAAAGT
GTTTGTACACTTGGCATAATTTGATCAAACATTTGCTTTC
ATTGTAATCTACTGTCTGAAAACAACATTATCAGGGAAGG
GATATTTAAACCCTACCTTCCTCTCATTGCTAAAGGATAC
CCACATTTACCAGAAACACAAGCCAACTCAATTAGCCAAA
TAACCTAGATCAGTTCCTGAAAGCCCAATGCTTTCTTCCT
CACCAGACCTTTAGTCTTCAAAATGGTCGTGTCTGTGATC
TCACTTCCTTCTTTCTGCTGGACTCTAAGGGGTTAGTTAG
ATTTGCCAATTATTGTTAACTATGCAGAACACTCACACTT
TAATAGTTTAGGTCAGTTAGAGCTGAGCTCAATAGGGTAG
ATTTCAGGCACTGAGAGTTGCTTAATCAGAGCTTGAAGTG
ATTAGGCAGCTGGGTCTTTTGATTTCTCCCAAAATATTCA
AATCAGGAAGCTTTTCACTCTCCCAGGGTCATCCCAAAAC
ATCGTCCAATGCCATGGCACTAACTTCATGGAAAATGACT
CTTAATTCAGCCATTTTCCACAGAACTGCTTAATTTCCCA
TTAGTAGAATTTATAGAGTATTTTTTTTCTTGGGAATAGA
ATACCTTATTAAATGTTGCAATAAATCATCATTAATGATG
ACAACAAATAATTACTGAAAGTCACCTGTAGTCTCTTGAG
AGTAGGGGTGAGAGTGGGCAACAGTGAGGTGCCTAAAGTA
CTTAGAAATAAACCCTCTGTATCACAGCAGGGATACATAA
GCTCCTGTTAAGGAGACAGAGAGCTCTGAGATCTATGGCT
GATGAACCTATTGAAAGTGAAATGCACATCCTGACATAAC
CACTGAGAAGTGGGCATGTGGTTCTGGAAATAGAAAACTT
AATGAGCCAGTGCTAAACAGACTCGTGATACATATTAATA
AATCTTGTGAATCTACAATATTTACAGCATTTTATTATAT
GGTATATAAAATATAAATGCCATTAAAGGTTTATTGGCTG
ATTTCTATATCTTCCCTGCATTCTTTATAATTGTTTTAGT
GATTCTCTTAATCTGGGCAGGGTGTTATAACAAAGCACCA
TTGACTGGGTGGCTCACAAATAAGGGAAATTTATTTCTCA
CAGTTCTGGAGGCGGGGAAGTCCAAGATCAAGGTACCAGC
AGATTCAGTGTCTGGTGATGGCCTTTTCCTGGTTCATAGA
TGACTATCTTCTCACTGTGTCATCACATAGTGGAAGGGAT
GAGGGAGTCTCCAGGGTCCCTTTTATTAGGACACAAATCC
CAGGGACTGAATCAACTACAAGAGGTTCCACCTCCTAATG
CCATCACCTTGAGGGTTATAATTTCAACATATTAATTTTG
AAGGACACAAGCATTCAGTCCATAGCTGTGATGGATCTAC
TTAATTCTAGAACATGACCCATATCCCCCTAACTACTTAA
TGTGAGCACAGTGTGTCGAGGGGGTCCTTGCCAAGAAGGA
AGAGATGGGCATGGAACTAGTGCTTGCTTTAGAGTGATGC
TGATAACCTCTATCCTTAATCAATGCTGCATGCAGCCTAC
TAAACATGGTAGGCCTGTGTTAACAAACACCAAAAAAAAA
AAAAAAAAAAAAAAAAAAGACTGGGTCAGAAGGAGTTGGG
TAGCAAGGATGCAGAGAAAAAGGAGAGTCTCAAAGTTGGC
AGTGTCCATCTGTATTAGTCCGTTTTCACGTTGTTGATAA
AAGACATACCCAAGACTGGGTAATTGATAAAGAAAAAGAG
GCATGGCAGCAGAGAAGACAGAATGAGAGCCAAATGAGAC
CCCTTATAAAAACATCAGATCTCGTGAGACTTATTCACTA
CCACGAGAACAGTATGGAGGGAACTGCCCCCATGATTCAG
TTGTCTCCCACCGGGTCCCTCCCACAACATGTGGGAATTA
ATGGGAGCTAAAATTCATAATGAGATTTGGGTGGGGACAT
AGCCAAATGATATCACCATCCAACTAATGTCTGCTTATTA
GTCAGAGAAACAGAAACCAATAGGATATGTCTAGATATAT
AAGAGGAGGTTATAAGAATTGGTTCACATGATTATGGAGA
CTGAAAAGTCCCACAACATGCTGTCTGTAAGCTGGAGAAC
AAGGAAAGCCAGGAAGTCATTCGGTTTGAGTGCAGGAGGA
GATGGATAGCCCAGCTAAGAAAAGACAGAATTTACCCTTT
CTCCACCTTTTTGTTTATCTGGGCACTCAATGGATTGTGC
TCACTGACTTTGGGCAGTGAGAAGGATCTTCTTTATTCAG
TCTATTGATTCAAATGCTTATTTTGAAACACCTTCCAGAA
ATACCCTTGCAGACACACCCAGAAATAATGTTTCACTAGC
TCTGGGCGTCCCTTAATTCCGTCAAGTTGACACATAAAAT
TAACCATCACAGTCAGAAAGAAGATTCACTCTACCTTTAT
ACATCCCTGCTGTGGAGGTGAATATAACAGGCTTTCAGAG
CCTGATGATATTGAATATTCATATTACATAAATAACATCC
CTTGTTTTCCTTCTTTTCTCCCTAAGCCATCCACAGATTA
TTCAAGTTCTATTGACATTAAGACAAATTTTTATATTCTT
TAAAATACTATTATGTTCTGTTGGAAATGAAACACTCTAC
AGCCTTACATGAGAGTGGAGTCACAAAATGGAATGAGCCT
AGATCTTGAATCACTATGTGAAAAGCCACCCACTCAACAC
ACATTGGACTGCTACATCTTAAACTTCTATTGTATAAACC
TCTGGATTTTTAAATTTATTTGCACAGAAGCTTTCATTAC
CTTAACTAATACAGGGCCCTAGCAAATCCCTCATCTTCTT
AAACTTAATGACTTTTTACTTCTCTTTTCTGCTTCTGATA
ATTGTGGTGGGAAGATTTATAATCCCAGAAGAATAGAAAA
GGATTATATTATTTCAAATGACACTGCTAGATGCAAATAC
TATGAATGTGGATCTACTGAGTGTACCACAGCACCTCTCC
CCAGCATATTGTATGCTCAGCCAGCATCTGGAAACTAATG
CTCTCTCAAAATTGGCCTATTACGTTTGAAAGTGCGTTGA
CATATACAAGCCAAAAAATGTTTATGATGAACAATTTCAT
CCTATATAATTCCCTTCACAAATCAAGGGTAATTTCTAAG
ATCACATAGGTATAGGATTTATAGATTTTATTTTGCTGGT
AACATAGGAATTACTAAGTAAATGATAGACTTTCTGTTTA
ATACAGTCCATTCCATGAAAATAACAGAGAGTAGCCTCTG
CAGAGGAATTCAGATAGAGTAGGAAATAATGAACTATTAT
GTAATCTGTGCAATGAATTAAAATGAATACAATCAAGTAT
AATTTTGATGCCTTGAGAAAAAAGGTATTTGGTAACCAAA
ATGGTTAATAATGCTTCTTAAGGAAAAGCTCCTTAAAAAT
AAACTTCCAAGTGCTTAAACACAGCAAAATAACAACATAT
TGTGAATAATAGATTATTGCTGGGACAAATATGAAAATGA
AGAACATCAGGATAGCATGATTGGCAACCAGCTTGTTTTT
CTCTGTCTTCCTTGAGCATTTACAAGAGCAGAGATCTGGT
GTGTTGGAACATCAGCTGGAAGGTGTAGAGGGCTGTGTCC
AAGGACAAGGGCTCTGGAGGCAGACAACCTTGGTTTCCAT
CACTCCCTGGTTACATATCATTGAGAAATTGACTTTTCTC
TGTGCTAAACTTCATTTTTCTCTCTATAAAATGGGAACAT
AAGGGTGTCTATTTTTTAGATCTGTTGTGAAATATAAGAC
AAAATTACAAAGAAATTCCACAGCAAATTACCTAGCAAAA
ACTAAGCACTCACTAACCTTAGCTAGACGTACATTCAGAA
AAATATTAATACAAACACAAATAATAGAGAGTTGTCATGT
CCTGAGATCCATCACAATGAGCCAACACTAGGCTAATCTG
AGTACTGAAGATGATGGAGACTTTTTAATATTTCAAAGCA
CTTTTCACCCTTCTTCATTTTGTTCCTCAGTTTTCACTGT
ACAACCCCCTCCCTTTATTGGGAATGACAAAACTAAGGCA
TAGGCAAATTAAGTAAATTATATAGATTGCATGCCTTGTT
AATAGCAAAAGACTAGAATCTAGGTCTACTAGTTCCCATT
ATACTTTTTAACACTAACAGGAAGCATAATTTTGTGTAGT
TAGCCTCACAGAGATTGTGTTATTGCAGAAATGTAATAAA
GCACCCATATTAAACACCCCAGAAATAAGAGAGTTTACAT
ACACAGGATTTTGGGGTCTGTGCTGGAGATGGAATGTGGG
TAAACGGCCCCAATGACTAGAGTTTTTATTGGGGTTTCAT
TACTGAGGCAGGAACGATTAAATTAATCAAGCTGGTCCAA
AGTGTCAATCTTCTAATAACGTGGCTGATCTTTCTGGGAA
TCTGCCCCCATCCTGAAGCAACGTAGGGGGCCCATCAGGA
GTTCCTTCAATAGCATAGTAAGAGCACTCCTGTCAGTCAG
GAAAGCTCAAGGGTTTTTGAAGCTCAAGTTGATAACCAGG
CACAAAGATCAAATATATTTTTGGTTATACCACACAGTAT
TTCTTTGAAAAACCCAAGCCACCACCTCAAGTACTTGGGA
GGGAATTTATTACTGATTAAACCAAAGAAATACTCAATCC
CCTGATATGCCTTTTAATAATTTCTCTTGACGTTTGTCAC
TCCTACAGTTTGCACTGATTTCAGAGGTGGAATGGTATTT
TAGAGGCCCATCTGAGCCCCTGAGATAAGCTCTCATCAAC
AACTCTCTCTCTCGAGGGCTAGACAATGGGTCTTCTTAGA
GACAGCTTTCCACTGGACAGCCTTATCAGGTAGTCCTAAA
GTGTAATACACCATCATGAATGCATTTTTCTCTATAATTC
TTGCCTATGTTTACCAGATTTTCAATGATGAACATAAGTG
ACTTGTTAACAGGAAATTTTTTTTTAAAAAAGGAGTAGCA
GCCTATATTTTGGTATATCCATAAAATGACACTATGCAGC
AATTATGAAGAATGGAAAGAAGTCCAAAATATAGCTTTAG
ATAAAAACATCAATGCTATATAAAAATCATTATTAAATTT
AAAATATGTATCTACCCTTACATATACAAGCACATATATA
TATCTAACCATAATATAGCTTCAGATAAAAACATCAGTGC
TATATAATAATCATTAACTTTAAAATATATATCTACCCTT
ATATGTACACACACATACATAAATATATCCTTACATATAC
ATAAACGCATAAATATGTATCTCTATCCTTATACATATAT
GTACATACACATACATACATATTTAACATATACATATTAA
AAGTATGTATATATACATATATTCTTATATATACATATAC
ACATGTAATAGGTATATATACACACATATATGTATAATAT
GTTAGGATATATATATATATTTTAAAGTTAATAATGGTTA
TCTCTGGTAAGTGATACTGGGAGAGTCAGGAAACATGGAG
GAAAATTGGTTTCTTCCCACTGGATACTCTTCTATGGGTT
TAGTTTTTAATATATAGGTAAATGCAAATATGCCTTATTG
TCACATTTTCTTCTTTATCTTTTTTCTGAGATGGGGTCTT
ATTCTGTCACCCACACTAGTGTGCAGTGGCTCGATCATGG
CTCACTGCGTCCTTGAACTCCTGGCCTCAAGCAAGCCTCC
CACCTCAGCCTCCCAAAGTGCTGGGATTACAGATGTGAGC
CACTGTGAATGGCCTGTGCCAAGTTTTATGTCAATGGCAG
GGGGTAGCCACAATTATGAAGTGGAAAAAAGGTATCTTCC
CTACTTAGGGGAACTTACAAGCGCTTAGTAAAGTGATATT
TTGTAATAAAAAGTAAAATAGAAAAAAGAAGCAAGGAAGA
CAGGATAGGAAAGGAGAGGAATTGAGGGAGAGAGAAAGAG
AAGGGGCAGGCATGAGTTCCATGACTGTGTACCGCAAGTT
GTTTAGAATTTGACAAATAACAACTATAACTAGTTCCTTC
ATAGAAACATAGCAAACTCAGTCATCATCCCTGATGTTAT
CATTATGTATGTATCTAAGATAAGTTTTTGCAACAACTGT
TCTTTTCTCTCTCTCTCTTTTTTTTAAATACAGGATCTTC
CTCTGTTGCCCAGGTTGGAATGCAGTGGCATGAACTCAGT
TTGTGGAAGCTTCCACCTCCCAGGCTTAAGTGATCCTCCC
TCCACAGCCTCCCAAATAGCTGAGACCACAGGCGTATGCC
ACCATGCCTGATTAATTTTGTTTATTTTTTGTAGAGACAG
GGTCTCCCCATGTTGTCCAGGCTGATCTGAAACTCCTGGG
CTCAAGTGATCCTCCTGTCTCAGCCTCCCAAATGCTGGGA
TTACAGGCATGAGCCAACATGCCCGGCCATCTACTGTTTT
TATAGTCAGGAGATTATCACCATAAATTGTGTAGCCAAGG
TGACAAAGAAGTTATTAATAATTTTATGACACATTTCCCT
TTTCTTCTATGCCCCTTCTAAAATGTTTAAATTTATTAGC
ATAGTAATATGGATTTAATGACAACACAATGGAGAAATCT
GGAATTGCAGAATGAATGGTGATGTTACACTGCTTTCTGT
ACAGATAATTTTATCTTCATTAAAAGCTAGTGATTTAGGG
GTACTCTTAAGATTATAAGCCTCCTTCGGAGCCTGCAGTG
AGCCGAGATCGCGCCACTGCACTCCAGCCTGGGTGAAAGA
GCGAGACTCCGTTTCAAAAAAAAAAGATTATAAGCCTCCT
TTTATAGAGCTTTGGAACAAATAAATGTTCTTAATAAAGA
GCAGGAAGTGAGGAGGGGCTGGACTCAGACGGGTGACCTG
TTAGGAGGCATTGTCTAGTCTCGGGACAGCAGGCAGAGTA
ATTGCTAACTGTAGGAAGATTCCAAGGATAACTCTGGGAG
TCCTCATCTGGGCTGAACACAGGACTACTACCAGAGGGGC
AGCAGGATCAATGGGACTCCAAGTGAGTGCATGTCACAGA
AGCCCTGGCCCTGGTCTCCCAAGGCAAGGATGCCTGAGTT
CTACTTGTCATGTGTCTCTCTGGCTGACCACAGCTGGCTG
TCAGGCCCAGCAAACATCTCTGCAGTCTTTCCGGGGCAAA
ACGTCTCCCCTTCCAGACATCCAACTTCTTAATTCTCCTG
ACCTTAGAGCCCATCTTAAAACAAAATGAAAAACAAACCA
GGGAACCAAGTTGCTGGATGACTCATTGCAGAGTTTCTCC
TTCTTTCCCAATTACACAGGGTATCTAAGATGAGATTAGC
CAAGGCCAACAGGGCAGACTATTGTGAACCTGGCTAGCAC
CGTCTTCCTTAGGCATTAAAGTAAAAACGCTTGATCACAT
AACACCACCTGCCAACATTCAGCCTCCTCTGCCCATCAGC
CTTGCTGACACAGGGAGTGGAGAGCTGTATAGAGAAATGA
CTCATTCAAATATGACTTAATCTAAACTGTAAGTGTATGA
TTTATTAATGTGCCACCAGGCCTTACACCACAAGAGCCAT
TCCAGAGAAGCCTTTTTTCTCCTGAGAACAGTGCCAGCAG
CTAGCTTTGTGACATTCTGGAAGCCCCGTGCAATGCTGTC
AGGAGCATAGGGGTTTTACTTTATCTCCCTTGCTTATGCT
CCACATAACTGAAATATCTCACCGGAAGCTGCAGCAGTGC
TGGCTCCTTGCACAGCAATACGTGACCACTGCAGAACAAT
CAGTTGGAGAGACAGTTTGGACTACATGGAGGGTGGAGAT
AAGGACAAAGTGAAGAATACACAGGAACCAGTGCCTCCTC
CTGGAACTAAGCAACTCCAAGCTGCTTCCATCAGCTGCCA
GGTCCACTAGGGAGGGACCTACTGAGAGGTGATTGGATTA
TGGGGGCGGTTTCCCCCATGCTGTTCTCATGATAGTGAGT
TCTCATTTGATCTGATGGTTTCATGAAAGGCTCTTTCCCC
CTTGCTTTCTCTTCTCTTTCCTGCTGCCATGTGAAAAAGG
TGCCTGCTTCCCTTTCTGCCATGATTCTAAGTTTCCTGAG
GCCTCCCCAGCCATGTGGAACTGTGAGTCAATGAAACCTG
TTTCCTTTATAAATTAGTCAGTCTCTGGTATTCCTTTATA
GCACTGTGAAAATGGACTAATATACTTGCCCTTCATCCCA
ACGATGGATTTAAGACTAGAGACATTTCAAATAGTAGGTT
TTTTGCCAAATGCCTTTCGCCGTGGAAGTTCTATTCATGG
CCTTTGTCCATTACACTGGAAGTCCTGCCACTTCTTCGAT
GGTGGAGATTAAAACAGTGATTGCTTGTGGTGGTGGCGGG
GCTGGGGTTGGGAACATTGAGGATAAGGTGGGAGCTGCTC
ATCTCAGACACTACTGAGATAGTGGGAAGGGCCACATAAA
TGTCTATGGAAGAGATGTGTTTGCCATACAATTCCTTCAA
CAAATACTCATTGATCATGCACCATATCTGGGGGTGTAGC
TGAGAACAAAACAAAGCTGTTTTGAGGAGCTTTAGGCTGT
AGAGAAAATAGAAAATAAACAAGCAAGCAAATGGATGTTT
TTAAGTGGCAAAAGTGCTAAAAAGGAAACAAGTAGGGGGA
TGAGATGAGGGGAGGAGAACTTCAGGTAAGGTGGCATCAG
AGCATGAAGCTGGACTGAGGGTGAGTGAGCTGAGCTCAAC
AGAAAGGACTGTTGGACTGAGCCAGCCACACGGAGATCTG
GAGAGGGGAAGAGGGCGCTACCATTTTGTTTTTGGTTTTT
TATTGGATTTAAGACCCCACTATTGTACCTCTAAAAGAAA
AAAAACACTGTAATTATAATTGGAAATTGGAAATTACAAA
ATTGATTGTAAAACACATTTTGATAACAATGATATTAAAA
TATGTTAAAATACATGCCTTAGCATCAATATATTAGTTCA
AAAGCCCAGAAGTGTTAAACAAGCTAAGTGCTTTTCTAAG
CAACTGAAAAGAATCTGATATGTTTATAGTTGGTGAATGA
CAGAGAAAAAGGTGTGAGGTTTCAGCAGGGCAAAAGGATA
AATCTTGAGGTTTTAGTTTAATTAAAAATGGGTGATGATA
CCATTTACTGAGATAGGAGAGATTTCAGGTTGCCAAGATG
TCAATTTTGGACATATTTTATATATGTTAAGTGACAAGAG
AAGGAAGGTTAAAAGGAGACTTAAGATTCAGTGAAAACTC
AAGGTTTTTGAAGACTTTTGCTCCATATCCATCAGGAAAC
CAGAAATCCCTGAAATTAATAGCTGAATAAATAGAATAAG
GTCAACATTATTTTTAATACATATTTTTATGTCATATGCA
TACTATGTCACCATAATCAGTAAAGTGTTAAAGTGGCAGA
AAATGCTTCTACATCATTTTCATTCTGACAGGAAGTAGAT
AGAAATGGCATGTTATCTACAAAGCCAAGTTCTTTCAAAA
TTTATAGCTTAATTTCTCCAGTTGTTTAGAATGATAAATT
TTTCATTGAGGCCATTGACCAGCACAATAATTGTGTCTAC
ACAGCATGTTTATACCAAATACCATTGCATCTGTTATGTC
CTGTTCATGCTGTGACCTTCCCAGAAGGCAGTTAGGGATT
GAAACTAGTACCCACAATAGTGTAGATCAGAAAGCTGATG
TCAGGCTCTAGTGACATGTGTAGGTAGTGGCAGAACTGGA
ATTAGAACCAGATTTCTACAGTTGTACCCCTGGTTCTTTG
CTCCAAATGCTAAAGCCCTTGGTTATTTGATTTTCCTGTT
GTCTTTATCCTATCCCCAGGCTCTATTTGGGTTTCTGTAG
TGAAATTAAGGATAACCTCATCTGCATGCTGTACTTTCTT
AAATAGGTTTTTCTAATCTCCCATACTCCCACAACCATAA
ATGACAAAATACAAGCATGCTCAGAATCATTGTGCCCCAC
AATAAAAAAGGCTGTTGCTATGTTTTGGAAACAGATCAAT
CTTGGTATTTAAGTGTTGTTTGAACAAAGATTAACTGAGC
CTGTTCTCCTCCCCCAGGTACTCAGACCCAGAACATACTG
TTTTCACTCCAAGAGAGAGTCTGAATGTCTCTTTTCTGAG
AAATACAAAGAAAAAGTACTTTTTTCATGAATTTAATGCG
CATTAAAGTTAATAGTCGGAAAGCTTGGCTAATTAGCAGA
CTTCTTCAGAGGGCTTTAAATAATATAGTTACTGTATTTT
TATTATATTGAAACCTCCAAATATATAAAGTTAGCATCTT
CAAGGTGGGAGGAAGAGGAGAAATTGGATTTCTCTAAGCT
CCCCAGTGATTCTGATGATGACTCATTTGGGGAACTGCAG
CGTTGAATGGCCCTCCTAAAATGAGGACAGCTATTTTCTG
GACTAAGTAGCATTACCCCTCCCGACTCTCCCCATTCCTC
ATCCTCTCAGAGACTTCTCTGTCTCAGATTGCCCCATCTT
TCTCATATATTATAATCACTTCCCCTCTACTGGTTTCTTC
TCATATGTTTAACTTGTTCAATTGCCTTCCATCTTTAAAA
ACAGTCAAGGCACAGCCCTTGATTTAACCATACAAAGGCC
ACTCCCCACCACCCTGCCCGCAGCTCTCTTCTTCCTGTGT
AGTGAGCACTACTTCTTTGAGCTTCTGAAAGCTGTAGTCA
CTGCCTCTTGCCGGTAACTGAAAGCACACTTCTAAGTTTG
CATATTCCCTGACTTCTCGACAGCACTCGTGACTTGCCAT
CTCCTTTTCTGGAACACTGTTTGCTTGGCTTTCACAATAT
CACCCTTTTCTACTCTTTTTCCTTTCCTGGACACCGCTTT
ACAGAGAATTAACATTCCTCCTTTTCCTGCTGACCCTGAA
TCAAGAAAGAATCATGTTTCTTTCTTTATTTTTTATATCT
TAACTTTTGACGGGTAGATTTTCAAGCATGCATAAAAGTG
AAGTAAACAGTATAATGAACTAGATGTACACATGACTGCA
TCTTATCAGTGCAATATACACCCATATTACTTTTTCTATA
CTTCATCCATTTTCTCCCCGCTCCCTGACTTGGATCAAAT
CCCAGACATTATATTATTTAACCTGCAAATATTTCATCAT
ATATATGTGAGAATGTATAGATCTGTGTCACTATATAGAG
TGAGAATTTCTTTCAAAGAAAAGACAATCACAATATTATA
ATCTCATCAAATGTAGTTGTTATAATTCCTTACTATCAGT
CTAATAACAATCCTGTTTTCACAATTTCTTCTCTTGTAGA
TTTTTAAAAATTAATTTCATTGAATTGAAATCTAAATAAG
ATACAGAGATAAAGATTCATTGACACATCCCTTGAGTATT
TTAATTTATAGGCTCTCCTACTATATTCCCTGCCTCTCCT
TGCATTTTATCTTGATTCAGTTGAAAACTCTGGGTCATTT
GTCTTATAAAATTTCACAGGATCTGCAATTTGGTGAAGGC
ATCCTTTTGACATCACTTAACATGCATCTCTGTTCCTTGT
ATTTTCTAGAAATTATTGGTTATATCTAAAGGTTTGATCA
GAGTTAGGTGGAATTATAAAAAGATTCCTTCATAGGTGAT
TGTGTGAAGTTCCATCAGAAGGTAACCATCTGGTTTATCT
CTCCTTTTGTGATGCTAACAGCCACTGAATATGGTAATCT
TCTCCAATCATTAAATAAATTTCTTTTCTGGAATTATTCC
AAAAGAGAAACTTTTTTTCATCATGTATTTGGTTGTCCTG
AGTTATGATTGTGTAGGAAAAACGGGATAACCTACTGATA
CTTTCTCTTTAAACTAGTATTCAAAATAATAAAAGTAGTC
CCCTAGTATTATCTAAAGATTTCAAAAGACTTTTAAAAAA
ATTATTGATGATTTTATGAGCTCAGGGATTAAACATAGTC
AATCTGTTTCAATCCCTTGCAGTTATTCCAATTAATAATA
AAAATTTCCTGCCTTTGGCTTGTGGCAGCGTATTCATGTT
ATTTCTGGGTCACTTTGACATGACTCTAGTTGTCTTTGAT
GGTATCCTTTTTGTGACAAAATGTTCCAGGATTATAATTT
CCTGTCCCATACTGGGAAACAGCCAGTTCTCCAAAGAGTT
CTGGAACCATTCAGTGAGAAATGTATTTAGATGCAACATT
CTGGGTGCTAAGCATGCCCATTAACCTGATCAATCTTACA
TCTTTCCTTACTTTCAGCATTGCCAGAAAACTCATTTCTC
AGTGACACCATTGTAATTACTCATTTGATTATGCCACAAT
ACACATATAAGAGTCTCAGAAAAACAGTGCCATCAGCATT
ATATGGTAATATCTACAAGCACTTTAATATTTTCTTATTG
GGGGTACACTTTTTTCCATAGAGAATATTTTACTAGGTAA
GAACAATAATATTGATATGTTTTAAATTCTCTTGAAGTGG
TTCTTCTTTATAAGGTTATATCACCAAGTAGATACACAGT
TATAATGTTTGATTATTAGGCATCGCTTTTCTTAAAATTT
AATTTTGTTTTAAAGCTATTAAAATCAGGTTTCTTAAAGA
AAGATCCTCATTCTATCTGGATCAAAATCAGTTTCAGGGC
TAATTAAAAATGTAGCATCCTGGATTCATGAAACCAGAAT
TGCTGAGGAGATAGCCTGAGAATCTGAATTTTTAGCAGAC
TTTTTTTAGGTAAGAACTTCCCAATGATTTTGCCACAAAT
GAATTAAAGAAGAATAGACACCTTCAGCTTTCTAGTGGCT
TGTGGCAAAGAAAGCCACAGGCCTTGGGCTGGTTGTCTTC
CTGCGTGAACTGCCTCATTCATTTCTCTCAGGTACCTTAC
CCGCAGAATCATTTCTGTGAATATCATGAGGTGAAAAAGA
CTAGGAAACACTGTCCTAGGTAACTTTTTAAAAAAAATTA
TTTCATTTTAATTTTTTTTTTAGAAATGGAGTCTCGCTCT
GTCACCCAGGCTGGAGTGCACTGACATGATCACAGCACAC
TGCAGCCTCAAACTCCTGGGCCTCAAGCAATCCTTCTGTC
TCAGCCTCTTGAGTTGCTGGGACTATAGGCACGAGCCACT
GTGCCAGGCTCTAGGCAACTGCTATGCACAGTGAAATTTG
AGGACCACTGCCTTAAATATCGGTGTCCTTGGGTTCTTCT
ATCTGTGCCAGATTCCTTACTCACTATTCTGCAACCCCAT
CTGGGACAATTCCATCACTCCATAGCTTCAATTCCCATAA
CCACAGATTTGCTGTCTCATACCTGGAATCTACAGCCATG
CCCCTCATTGTCTTTTGGCCATCAACTTTTAAATGTGTCC
CAAAGGCTCCAAACCAATATGCATCAGCCCCAAGGTGGAA
GACAAATCTCCATGTGTCCTAAATCAACTCACCAGGACTG
TATCCCACCTTTCTGCAGTCTAGCAAATCATTTTAATTAT
AACAGTTGGGATGAAACGTTTCACCCCCCACTAGACTATA
CTGTTATTAATGGCAAGAACTTTATCTTCTTCAGAGTAAC
TATTTCTCAGTAGTGTTATATAACATTTTACATGAAGGAT
ACTCAATAAACAATAACTTCCACCTGAACTCATTTCTGAG
CTAGCAGCAGAATTGGAAAGGAGTGAGTTTAAATTCACCT
CTGCTGCTTAGTAGCTATGTGACTTTAAACAAGTTATTCT
ACTATTCTGGTAATTAGGGTTTTCACCTGAAAATTGAGAG
AAGCCAATTCATTTCATAGGGCTGATGAGGAAAAGCTTAT
AAAACACCTGGGAAAAACCGCCAGGCTATGGTAGGTGCTC
AACAATTATCAATGTATTCCCCTGACATTTATCTTATTAG
GGAGGCATTGGCTGCCAATCACAGATGACAAAGTGAAGAC
TCAAACAGGCAACAAAAGAGGTTCTCAATGTTATTGGGGG
TGGCACCCACCTTATAGGGTTCATGTGAGGATTTAATTAG
ATAACTCATGTACATTATCTAAGCTGAGCCTAGCCTGTAG
TATGTATCCCCTTAAATGTAAGCTTCCTAAGAACAAGAAT
TTTGTCTCTTCTCTTCATTACTGGGTCCCAAGCACCTAAA
ACTGTATATGCTGCATTGTAGGAACTCAATACATATTTGT
TGATAACACAAATATTAATTCCCAATCCCCATTTTCAGTA
TTTCATTCATTGTGAACCTAACATTGAGACGCTTCTGCTC
ACCATGTATCCTGCCTGTGTTGGTGTATATTCAGCTCACT
TTTGCTGGACACAAGAAATAAGGAGAAAGTGCTCCTGTTT
AGTGGCTTGACGAATCATCTAATAGAAAAATATTAAAATC
CACCTGGGCAAAACAAAAAAGAAAGACATAGTGTGAGATG
TAGCCAATCCTTGTGGGAGAAGGGGTTAAGAGAGAATATT
GGAGTTGAACAGCATGACTCAAGGGAGCAGCTTTGAAACA
ATGAAAGAATCTGGAAATGATTATGATGTGGGTACATAGC
AGGTGGTGGGGTAGAAAGGAGGCGGGGGGAAGAGAAAATT
AGAAACAGCAGGGACAGGGCTGGCACTAGCACAGACAGCG
AGGTGAAAGCTGGCACTGGAATAGGATTAGGCTATTAGAA
CAGCAGCTGATTGCAGTCAGGACAAATGGGCACTGAGCTG
GTGCCAATAATGACAGAAAATAAAGGAGAAAGCAAATAGA
ACCTGAAGTGGCAGTAAGTTTAAAATTAGACAGATGAACA
TGTAGTCTAAGACCCATTTATTAATCCCTGCATTCACTCT
TCCATAGTAATAGATACAGTCCTTACAGGGCAGGTTCCTT
CCCCCTCCAGTAACATGCTTGTATTTCCCCCAAATATCTT
GAAGGAATAAACAAAAGAATATAAATTGTGGCTTTTTTGA
GCACTAAGCAATTTCTAAAGGAATGCAAGGATCCCCTAAT
CAAATAGCTGTGTATCAATAATAGGATTTTTTAAAGGAGC
AGATCTGTTGTGTGGGATAAATCAGAGATTAGTGTGCCAG
TGCTCTAAAGAAATGAGAGGAAGGTAGAAGAAGGTCTGCA
GTAAGTAGATTTCAGTTTGTGCGTAATCAGAACCTGCAAC
CTGGTAGAGAAGTTTAACCTTTGAAATGTTAAAAAATAGG
ATTGTTGTCAGAAAGTAAGACTTGTCTTACAAGATAAGTT
TTTATCTCTATCTTTATTCAGACAGGAAACACGAAGTGTC
TGGATCAAAGAACAGACTATTGCTCACAGAGCACCTTCAT
AGCATTGTTCTTGATGCCCCAGTTGCCCAAGGGGATGGCA
GGTTGAGGACCAGATGTACTTGCACGTTCAGGGGATGCAG
CACAGAGAGGAACTCCAAAATTTTTATTTATTTATTTATT
TATTTATTTATTTTATTTTATTTTATTTTTTTTTTGAGAT
GGAGTCTCGCTCTGTTACCCAGCCTGGAGTGCAGTGGCGT
GATCTCCGCTCACTGCAAGCTCCACCTCCCAGATTCACAC
CATTCTCCTGCCTCAGCCACCCTAGTAGCTGGGACTACAG
GCGCCCGCCACCATGCCCGGCTAATTTTTTTTGTATTTTT
TTTAGTGGAGACGGGGTTTCACCGTGTTAGCCAGGATGGT
CTCGATCTCCTGACCTCGTGATCCACCCGCCTTGGCCTCC
CAAAGTGCTGGGATTACAGGCGTGAGCCACCGCGCCTGGC
GGAACTCCAAACTTATTAAACTCTGAGCTGCTGTAGGTGA
CTGACACATCTGCCCTTCCATTCCTCCAGAGTGTGGGGAA
GAGCGAGAAAAAGATTTCCGCTCTGGAAGGTAAACAAATA
CTCTCTGGAGAGAGAAGAGGAATGTCCCTAGCAGATGTCT
CCGGAGAAGACAAGACTTTAAATTCCGACAGGGAAATATA
CAATGTATAACTTCTAAGGCACATTTGCCATTCAATCATG
CTTTAACCCATGTTGCCAGAAATTTTTGCTCACTAGGTTT
TGACTGTACAGGAATGTGAAAATATTCATGAAGAGTTGTT
TTCCAATGCTAAAGAATTGATGTGTTTTAATAGTTGAATT
AATTGTATTGACTATGATCACACCTGCTTTTTATATATCT
TCATTTCTAATGTTTCTGTACAACCTGCCTTTCCACCTGA
TATGGTTAGGCCTTGTGTCATCATCCAAATCTCATCTTGA
ATTGCAATCCCCCAAATCCCCACATATTTAGGGAGAGACC
TGGAGGGAGGTGTTTGGATCATGGGGGCGGTTTCCCCCAT
GCTGTTCTCATGACCGTGAGAGTAAGTTCTCACGACAGTG
AGAGTAAGTTCTCACGAGATCTGATGGTTTTATAAGCGTC
TGTCATTTCCACTGCTTGCACTTCTGTGTCCTGCCACCTT
GTGAAGAAGGACGTGGTTGCTTCCCCTTCCACCATGATTG
TGTTTCCTGAGGCCTCCCCAGCCATGCGGAGCTGTGAGTC
AATTAAACCTCTTTCCTTTATAAATTACTCAGTCTCTGTA
TTCCTTTGTAGCAGTGTGAGAACAGGCTAATACATCACCA
CTTTATTTACTTTACTCTCTCCCCATACCGAGGTTTTCTA
TCTTTTCTTTCTAGGGCTCTAGAATTCCTGCAAAGATCCT
TTATGGAACTCTTAGGGAAGCTGGGATGTATAATAAATAA
AGGGCTCTTTTCTTTGAGTCCCACACCTATTTTCCGTGTA
TAAAAATCTTCAACTTCGCTTTTGTCTGTTCTATTTAAAT
GTGTGCACATTTCCTTTTAATGTTGTATATGAAAAAGAGA
CACCTCTTAGCAGTCTTTCATAGAGCAAAATTTTTTACTT
TGATAAAATCTAATTTATCAATATTTTTAAATTTTATGGA
TCAATCATGCTTTTGAGGTTGAATTTAAGAACGCTTTGCC
TAGCCTAGATCCCAAGTATCTTTTAAAAAATTATTTTTCT
AAATGCATTATTTATGTTTTACACTTAAGTCTATAATCCA
TTTTGAGTCCATGTGTAAGATTTAGGTTAAGGTCAAGATT
TATCTGTTTTTGTTGTTTTCTCTATAAATGTCAATTGCTC
CAGCTCTATTTGTTTAAAAGCCTATCTTTCCTCTGCTGTG
TTCTTCCTATAAGTTTGTCAAAAGTCAATTTGGCATCTTT
GTATGAGTTTATTTCTGGATTCTCTATTCTGTTTTATTGA
TCGCTGTATCTATCCCTCTTGATTAGCTAGATAATAAATC
CTACAATAAGGTAGAATTCTTCCCACTTTATTCATATTCA
AAATATTTTAAAGCTATTCTAGTTTCTTTTTATTTCCATA
TATATTTTAGGATAATCTTATCTATATTTACAAAATATGT
TGCTAGGATTTTGATAGAATTTGTTTTAAATTTGTGTATC
AATGTAGGGAAGACCTGACATCTTTACTATTACGTTGATC
TTCCAATCAATGAATATGGTATATCTCTCAGTTTATAGCT
ATTGTCTTTAATTTATTTCATCATGGTTTTTAGTTTTCAG
CAGAGAAACCTTATACATGTTTTGTTATACATGTATAACA
AAAGAAGTCTTATATACTTACGTTTTATATTTTGAACAAT
TGTAAATGGTATTGTTTAAAAATTTTGTTGTCTACGTGTT
CACTCCTAATATATAGAAATAAAATTGATTTTCGTATGTT
TATCTTGTAACCTATGACTTTGCTGAGCTAGCTCATTAGT
TTTTTTATTGTGATAAAATATATATGAGATAAATTTCATC
ATTGTAATCATTAAGTTTACAAATCAGTTGTATTAAGTAC
ATAAATACCTTATGCAACCATCATCTCTATCTATCTCCAG
ACCTTTTGCATCACCCTAAAATGAAACTCTGTGTCCATTA
AACAATAACTCCCCATTCTGCCCTCACCCCAGCCCTTGGT
AATTGCCATCCTACCTTTTATCTCTCTATATTTAACCATC
CCAGGTACCTCATGTAAGTGGAATCATACAGTGTTTGTCC
TTTTGTAACTGGTTTATTTAACTTAGCATGATGTCTTCAA
GGTTCACCTATGTCATAGCATGTGTCAGAATTTCATCTCT
TTTTAAACTTAAATAATATTCCACTGTAGGAATATACCAC
ATCTTGTTTATTTGTTCGTCTGTTGATGGGCATTTGGGTT
GTTTCCACCTTTTGGCTACTGTGAATAATGCTGCTATGAT
CATGGGTATGCAGCTGTCTCCTGGAGTCCCTGCTATCAAT
TCTTGTGGGTTTATACCCAGAAGTGGAATTGTTGCAACAT
ATGGTAATTCTATGTTTAATTTTTTGAGGACCTGCCATAA
TGTTTTCCAGAGTAGCTACGTTGTCTTATATTCCCATTAA
GAGTTCCAATTTCCAGGCCGGGCGCGGTGGCTCACGCTTG
TAATCCCAGCACTTTGGGAGGCCAAGGCGGGCGGATCACG
AGGTCGGGAGATGGAGACCACGGTGAAACCCTGTCTCTAC
TAAAAATACAAAAAATTAGCCAGTCGTGGTGGTGGGCGCC
TGTAGTCCCAGCTACTCGGAGAGGCTGAGGCAGGAGAATG
GCGTGAACCCGGGAGGCGGAGCTTGCAGTGAGCCGAGACT
GCGCCACTGCACTCCAGCCTGGGTGACAGAGCGAGACTCC
GTCACAAAAAAAAAAAAAAAAGAGTTCCAGTTTCCTCACA
TCTTCACCATTACTTATTGTTTTCTGTTTTTTTAAATAAT
AGCCATCATAATAAAAGTAACGTGGTATCTCATTGTGGTT
TTTACTGCATTTCCCCTTTTACTGGATTGTTTGTAATATT
TCTGTAATTGAGTTGTAGGAGTTTTTAAATATATTCTGAA
TAATTAACTTCTTATAAGGTATGTCATTTGCAAATATTTT
CTGCCATTCTCTGGGTTGTCTTTTCACTCTCTTGATAGTG
TCCTTTGAGGCACAGAAGTTTTGAAATTTGATAAAGTTTA
ATTTACCTATGTATTTATTATGTTGCTTATGCTTTTGGTG
TTATATCCAAGAAATTATTGCCAAATTCAGTGTCATGAAG
ATTTTCCCCTGTGTTTTCCTCTAAGAGTTTTATAGTTTTA
ACTCTTGCACTTAGATTGATCCACTTTGAGTTAATTTTAG
TATATGGGGTAAGACAAGGGCTCAAATTTGTTCTTTTGTT
TGAAGATTCTATGTCATTTGTGATCTTTAGGATTTTTTAT
GTGGACATTCATGTCATCTTCAAATATGAACAGTTTATTT
CTTCCTTTTGTGTATGTATGAATTTACTTTCCTTTTCTTG
CCTTATTGCACTGGCTAGAGTTTTCAGTACTATGATGAAT
AAAATCAGTGAGCGCAGACACCCTTGCTTTGTTTCTACTC
TTAGAAGAAAAGCTTTCGGTCTTTCATCATTAGGTATACT
GTTAGTTGTAGGCTTATTATAGATGCTCTTTATCAGGTTG
AGGCAGTTTCCTCCTTAGTTAAGACTTTCTATTTTTCATT
TTCAGTTATGACCAGGCATGTTCGTAACTGCTCATCAAAA
CTTTGAATTAGTGGCTGCTTTAACATCCTTCTCAGACAAT
ACTAACATCTGTTTTGTTGGTGTTGGCGTCTATTGATTGT
CTTTTTCATTCAGTTTAAGCTCTTCCTGGCATTTGGTATG
AATTTTTTTTAATATTATGTCATGAAACTGCATCTTATTT
AAATCTTCTGTTTTAGTTGGCTATGTCTGACATCACTTCC
CCAGGGGAAGGTGTTGTTACTGCTAGTGGAGGGTGAGAAT
TATGGCTCCCCACTGACATTGTGGTGGGATTGGTCCCATT
ACCACTGGGCAGTGTTGAAAGTCCTGACTTTCCGCTAGGC
CTTCTCTAACCTCATCGCAACAGGAGGAAAAGGTGCTTCT
GGAGTTGAAGTCAGGCTGCACTGACACTGTGTGTGTATGG
AGGTAGCCTGGGGTGAAAGTGGAGACTCATTACCACATGG
TGAGTAGTTTCCAGCTCTCTATTTGGCCTTCTCTGATACC
ACCCAGACAGGGACATTGGGGTACCTCATTACAGCCTAGT
GAGGGTCAAAGTCTAGGCTCCCCACTCAGTCTTTGCTATC
ATGGATGCTGTAGGACCATAGTTTTTTCTGTGGTGTTTGC
TTGATATGTCTTCCTTGGACCCTGAGTTCCATAGCTGGTC
TGCATTCCTCTTTCCACAGCTAAGACGTCTTCTTATGTTT
ATTTCATATTTAACATCCAGGGCGGTAATTAGAGGGAAGA
ACAGAGGGAAAAGTACGGTTGCTCTTTGTTGTTCAAAGAG
CAGTTTTGAACTGCACAGACCCATTTCTCTGAGTATACCC
AGGGATGATTGTACTTGTATAAAATTTTTGTTCCTGGATG
CAGAATTCTAAATTGACTGTGAAAGTTCATAACAAAAACA
GTGGGGAAGACAAATCTGGAAATGAGGAAAATAAAAATTA
AATAGTGAGACCACCCATGGAGATTGTGGCAAAGCCTGAA
TTGAATCCACTGTATCTTAAGATTGTGCCTCATTCTAAAT
TTAAGTCACCCTTCTCATTATGAAAGTGTCACAACTTCTC
AGTAGGTGAGGAGACAGTCTAAATTTGAGAAAAGAAAGTT
ACAACAAAGGTTTTGAGGAAGAAAGCTGCTAAGTGGATTT
ATTCGTGTTTGAGAAATCAAATATATGGTTAATGAGCTCT
TTAACCAGAAGCCAACACTAGGGAGGAGTAGACAGAAGTC
ACGGGGAGGGAGCCCCCTGACATTTCAAAAGACTTTGCCC
TGCAACATCTCCTCCACATTTAAGCTTTTAGATTATTGTA
GCCACATCACAAGCATGTTCCTTACCCAGATATTGTCTGT
ACATCATTCCCAAAAGGTTCTCTGGGTCTTCATAATATTA
ATGAGATTCTCCCCCACGTTAGACCACTTTGACTTGAGTC
AGGAACAGAGTTAATCAGGGGGACAATCCAGTAGCACCCA
TCTCTGGGTTGCAGAAATATCTGAGGTGACCAGGCAGTGT
TTGGAGTCCCCTCAGTTAGCTAACAAAGTGAGTTCACAGC
TTCCAAGACCCCAGGCTTTCCAGGCTAATAAAGAGCTGAG
GTTATAGGCTCCTCTTATCAAACACCCTTTGGCAGCTGCC
ATAACCATTCCAAGTCTAGTCCTAGAATAGAAATGACGCG
GTTTCAGGAGCCGACAGATGGAATCTTAAGCCTTCCTTCC
TGCCACATCTGAAGTTCTTTTTTAAAAAAATAGAAAACCA
TGACAATAAACACTCCTTGAATGACCTGTGGAAAAGTGTA
CTCCTCAGAATTCACTAAAGCGGGGTGAAGCAGTGGGTTG
TGGTGCTGAGGAAACATCTCTTCCCCTTGGCAGGATATTG
GAATCTCATAGAAGCTTCTGTGGCTGGGAAGCAAACATGC
TCTCTGCCCCATTGCTCTTATTCATCTTTAGACCTGATAA
TACAGTTTGAACTTCAAGTTGCACTTTAAAAGGCATGCAT
TTTTGGCCGGGTGCAGTGGCTCATGCCTGTAATCCCAGCA
CTTTGGGAGGCCGAGGCAGGTGGATCACGAGGTCAGGAGA
TCGAGACCATCTTGGCCAACATGGTGAAACTCTGTCTCTA
CTAAAACACAAAAAATTAGCTGGGCATGGTGGCACATGCC
TGTAATCCCAGCTACTTGGGAGGCTGAGGCAGGGGAATTG
CTTGAACTCAGGAGGCAGAGGTTGCAGTGAGCTGAGATCA
TGCCACTGCACTCCAGCCTGGCGACAAAGCAAGACTCCAG
CTCAAAAAAAAAAAAATTAATTAATAAAAGGCATGCATTT
TTTACTTTTACCTAAGGAAAGCATCCATTTAAAGAGGCTG
AGAGACCTACTGTAGGAGCACTCAAATGATATTTTAATTG
TATTTTATTGCAAAGTATATTGTTGTAAAGAAGTATGAAG
GGTAACGAGGTGAGAGAGCTGCTCAGAGAAATAAAATAAT
GCCTCACTTGAAGAGAACAAAAGGAGACAGCTTTTTCATG
CAGTTGGTTGGAAGTAGCTGAATGGAGGATCTGAAAAGTC
AGATTCTGTTTCTTCAGCCTGGAGATGGCCATGTGGTCAA
GGATGCCGAAGGAAAGCAGCTCTCAAGAAAAATATTGCTT
ACTCTAAACATGTTGGAATAAGCCAGTACCACACAAGCAT
TTATCTCTATGGATAAAATTAAATACATATTGTGTTTTTT
GGAACATTTTTACCTTTACTCCTGAGATAATGACAATGAC
TTAGCTCGTGGAAAGTTTGTGGGCATTAATTAATTAATTA
ATTTTGAGGCAGAGTCTCACTCTGTCACCCAGGCTGGAGT
GCAGTGGCACGATCGCGGCTCACTGTAACCTCCGCCTCCT
GGGTTCCAGCGATTCTCCTGCCTCAGCCTCCTGAGTAGCT
GGGATTACAGGCATGTGCCACTACGCCCAGCTAATTTTTG
TTATTTTTAGTGGAGACAGGGTTTCTCCATGTTGGCCAGG
CTGATCTCAAATCTCTGACCTCAGGTGATCCGCATGTCTT
GGCCTCCCAAAGTGCTGGGATTACAGGTGTGAGCCACTGT
GCCCAGCCTGTGGGCATTAATTTAAATAAAGTGTATGTGA
AGTACGTACTTACCATTCACAAGGAGACCTAGACCTGAGG
TTGTTTTTCTTATTCTCATATAATAAAGGTTGCATTCTGT
GATGTAATATGGCTTCAATTTTAATTGTGATTTGGGCAAA
AAAAAATTCTTCATCTGCACATGATTTTTATCAGCCAGGT
GACAAGTCAAGTGCTATATAGAGGACGACCAGATGTCAAT
CAGAAAACTTGGTTCTGCTTATTGATGTCACTAATTGTAT
TTTGGACAACATATTTTTTTGCTTTATTGTTTGTTTGTTT
TTGTCTTGGTTTCCTAAGTTACAATTGTTTCATACCTGAA
AATCGAATACTTGTGAGTTGCTTTGAGATCTCCTGGTGAT
GGCTAGAAAAAAAACCACAGAAACAAATACAATATCAGGA
TGAGAACAATTTAAATACTGACAGGGTTGGGTCCAGAAAA
ACATTCCTACTTATTTTTTAACCACGCCATCCTTTGCTCC
TGCATTTCTTTCTACAGTTTTGTCTCTCTGACATCTATGT
GCCCCAATCTGACACACCTCTCTTCTCTCAGGAGGACCAA
GATCTTTCCAGACCCAAAAGGGTAAAAGTTCCCAGCTCTT
TCCCTTCAGAAACAGAAAGTCAAACTCACTCATCTCTGTG
GAAAGTACTCTTAGCAAAACATTCAATGGCAAACTTACTT
TACCTTTCTTCACACTTAATAGCCCTCTTGACCAGGTGCA
GTGGCTTACGCCTATAATCCCAGCACTTTAGGAGGCTGAG
AGGGGCAGACCACCTGAGGTCAGGAGTTTGAGACCAGCCT
GGCTAACATGGTGAAACCCCCTCTCTATTAAAAATACAAA
AATTAGCCAGGTATAGGGGTGGGAGCCTGTAATTCCAGCT
ACTTGGGAGGGTGAGGCACAAGAATTGCTTGAACCCGGGA
GGCGGAGGTGGCAGTGAGCAGAGATCATGCTACTGCACTC
TGGCCTGGGGGATAGAGCAAGACTCTGTCACACACACACA
CACACACACACACACACACACGATAGCCCTCTCTTTACAG
CAAGGCTTTCTGCTTTCCTGGGTAAGGGATCTCAGCACGG
CTTTTTGACACAGGGAGGGTTTGGAGACGGTCCCAAACAT
CTATGTGCCCGCAAAGTGGTGGGCTCTAGAGGTGATGTCT
CAGGGATCACATGAGTTTTCAAGCTCAAGATGATTTAACA
GGCCTTGTACCCACCCTCAGTGCACTCGGCTCCCTTTCTC
ATTCAAAATTTACTGGAACCAGTAGTGATGTCCACTCAGA
CTGCATGTGCCTGAGCACCATCCAGAAGAGGAAAATGTTT
TGTGAGGCTCCAAGCCCTGAGGCTGCAGAGAAACCATGTA
AGACCTGCTCATGAGCTCTGCAGTGGCCCTACGTGGGGTG
TCAGGGGAATAGGCAAAGCAGCTTCACGCCACGAAGGGTA
GGACCTCAGAGGCTCATCACCCCGTAACTGGCGTATAACA
TTCACAAAATAAATATTAATTGAAGAAATGAAGGGTGAGA
GGGAATAGCAAAGCAAAAGAGACAGATGACAAGAGAAGGG
CCATTGGAGGTGTCAATTTATGTCAAATAATAGAGAATTC
CCCCACCCCCATCTCTTTTCTTTACCTTAAAAACAAAACA
CATTCTTTGGATATGATGGTATAAAATGGTATAAAATCCT
GTTTTCTTATAATTATCATGCTGGCTCTTTCCTTCCAGGC
TTTAATTGATTTGGCAGAAGCTCTTTAACCCCCTGCTTAT
AGGCTTAGCCATGTTCCAAACTGGGCTGATACAGGCCCTA
GGCATTGGGGGAGTGGCCAGGGGAGGGGGTTGGTGCATAA
GACTTGGGCCAGTGTCCAGCATTTGTCCAGCATTCTATCA
TCCTTGCTTGCTACTGGCTCTAAGGTAACTGTGGCATCTT
GCAAATTTCATCCCCTACACTTGGGGATCTATAGGGTCCT
GTTACTCTCCTGCCTAAAACCCTTCACTGGCCTCTCATTG
CTCTTAGGATATAGACAACCCTCCATCCCTTGACCTGGTG
GGCTGCCTCTGTGGCCTTAGCTTTTAGCCCGCCTGCTCCT
ATTACTGTCAATGCTTGGGTCACATTCGGTCCCTCCTCAT
CACCATAATGGTCTTCTCCACTGCAGGGCCATTGTTCATG
CCATTGGCTGTGGCTAGAACATATTCCCTTTCTTGTTTGC
CTAGTTAATTCCTGTTCACTCATGATCTGCTAATTAGGTC
AGATCTCTTTCTCTCTTAGGCTCCCACAGTGCTAGGCACC
TTTCCCTCTGAGCACCTGGCACAGTTGCAATGTTAGACAT
TGGTCATAGGTTGGCTTCCCTGGGGACTGACTCTGGGACT
CTGAAGTTTGTTTATAAGAGGTATGTTGGTGAGGAATCCT
AGGAAAAATCAATGTGTGTGAGACAGGCACAAGGAGGAGT
TGAACTGTGATGCAGTTGAAGCAGGCATCTCATGAGCCAA
TAGGGTGCACTGGAGCTAGAATGGCCCTTGAAGTTGCCTG
GAATGGAACAGGAGGGCTGGACCTTTGTAACTCACATTGG
CCATCACTGCATCAAGACTCTCCAGGTAGGAGATACAACC
TTGAGCAGGAAAGCTTTCTTCAGTAGAGGGTGATTACTAG
AACAGACTCAGCAGCGAGCCATTAGTAGGCAACACTCCCA
CCAACTAGGGAAGGAAGGGCCTCGGTCCTGAAGGGGTCCA
CTGCAGGGTGCACTACAGCATTTGTGTTATTTAGTCAATG
CCTTACTCAACCGCCATATTGCAAGCTTCTCAAGGAACTT
TTTGTTTTATAAAGGCTTAGTGTAGTACTTGGCACAGTGT
AGGATCTCAGTAAGTGTTAGTCAAAAAAATAATAATAATA
AATGAATCCAGTCTTGCTGTGACCCCTAATTAGGGCAACC
GACTATTCAGGTTTGCCCAGAACTATCCTGGTTTTAGTAC
TGAAAGTCCTACATTTCAGGAAACCTTCAGTTCCGGGAAA
ACTGGGGCAGTTGGTCACTCCACCTTTATATTCTTAAGTA
CTGTTTACTGACCCAGAACAGAACTCACCAAAACTATTGG
CATGCTCTGCTAATAATCTGTTTTCCAGGGATTGGCTGGA
ATTACTTCACTACTCTGCTCACCCTTAAATGGGCCAGTAT
CAGCCTAGTTTGGAACATGGCTAAGCCTATGAAGAGGCAG
TCAGATACTGACTTTAGTTTGGCTTTTCTACTTTCTGTAA
ATAGGTCCTATCCTCCCTTTCTTTCAACATCAAGCTGCTG
GTTTCTGACCTACTTAGCCCTTACTGCTAACCCTGCAAGT
CTGTTCAGATTCTTGATCTCAGGGCTCTCTACTGGGCCTA
TCCTGTTATCACCAGCATACCTCTTATTCTCTTACCACTC
TTTTCCCTTTCACGTGAAAACATGGAGATGGTGTGATTTG
TGGACTCCTTCTGTCTCTCAATCCCAATCTCCCCCAAGGC
TAGCCATAGAAACTAGAATCCCTCTTCTCCAAGGCAGGTC
ATAGAAACCAGAACTCCTTTTCCCCACAGCCAGCTATAAA
ACCGAAAAATATGACTTAGTGTCCCCATCCAGTCTTTCTG
TGTAAAAATTGGACATAAATAAATTTCCTGACCTATCTCA
GTTAATTGTAGGTCATAAGACCCCCATTCCAGGGAGGGCG
CTGCCTCACACCCACAAGGAAGGAATGCGTGCTCAGAGAG
GCTGAGAAGAATCTAGACAGACAGGTCTTGCTGGGTTTCC
CCTCTTAGTCTATTAGCATTCGATCATTCCCTTTTGGTCC
AATTATATTTCTATACAGCTATCCATACTTTGTTGAACTA
AAGCATAAGAACTGACAATTTTACCTGTATCTTTGGGTCT
CCATTCTGAAGGCTCCTGTGTCACATAAAACTATGATCGA
ATAATTGTGTATGCTTTTCTCTTATTAAGCTGCTTTTATC
AGCTGATTTTCAACAAAACTTTGGAAAGAGAAGAAGTTTT
CCTTTGGCCTTGACATTATCCACCGTTACCCTCAGGGACC
TCCCCTTCCCTTGAGTTTATTGTTTCGCTGACTCCTTGCA
GGACACCAACTAGCACTGGAATTTCATGACCCTGTGTTGC
TAATTGGTGTGTGTTTATACTCCAAATAAAAAACGGGCAA
TTTCCTTGAAGATCTGTGCCACATTTCACTTCCACAGCAG
CGGGTATCATTTTGTGTTTTAGAAAAATGACTAAAATTGG
TTTTAATAGTAGCAGCTAACAATTGTGAAAAGTGTTTGCT
AAGCACCAGTTAGCAAACTGATTGCTTCACATTCATTATT
ACAATCTGCCCCCAGAAAAGCTCTCTTCTTTTAACACTTG
AGCTCTAACACTTTTAGACAACGCTTGGATTTACCTGTTT
CCAGAAGAACTAAGCTCCCTTTAGAAACCATTTAATTCCA
CTGTCGTAGAACAGATGGGGGTATAGCACTTAACGCGGAC
CCCTTCACAGCCTCCACCAGCTGACTAGGGGCTCCATGGC
TGATCTGAGGGGTCTGGAAATATATAGTCACATTCAAAGG
AACTGGGAGCGACAGCCCATAACTTAAATGTGCAAATGGT
GTCATATTACATTGAATTGTTTGCACAGAGATTCTATTTA
CCCATAAAGATAATGATTCACTGTTATGTTATTTATAGTT
GTCTCAGAATACTGATTTTTAGTTATTGCTTAGAATTAAA
AAAATTTAATTAGCCCAGGCTTTTAAATGAATGTAGTAGC
TTAAATTGAATTTTTTAGAATGTTCCTTAAAAAGTGTTCA
CTTATTCAGTGAACTCTACATTCTTTCTCTAGCCTCATTG
ATTGCATCTTTTTCTTTTTCCTTGGTTCACAGGTATAATT
GTCAGGAAAATCATATTCACATCCATCTCTTCTCAGTGGG
TTGTTTATTTTAATTCTTTTTTTTTTTCAGAGATGGGGTC
TTGCTTTGTTGTCTAGGCTGGAGTGCAGTGGCATGATCAT
GGCTCATTTCCACCTTGAATTCCTGGGCTTATGTGATCTT
CCTGCCTCAGCCTCCCAATTAGCTGGGACTACCTGCACAT
GTCACTATGCTGGGTCAATTTTTTTAATTTGTGGGGTTAT
TTTATTGTTGTTTGAGACAAAGTCTTGCCCCGTTGCTCAG
GCTAGAGTGCAGGGGCACCATTACGGCTCAGTGTAGACTT
GACCTTCTGGGTTCAAGTGGTCCTCCCACCTCACCCTCCT
GAGTGTGCACCACCACAGCCAACTATTTCTAAAATTGTTC
GTAAAGATGGAGTCTTGCCATTCTCAGTGGATTTCACTGG
ATCTGAGTGGGATCTTGCAACTGGACTTTTTAAATATTAT
GTATGAAGGGAAATAAATACACAGTATGTTCTCATTTTAC
AACTTGGGTAAAAAGCTATTTCACAATCACTCAGCCAGAT
ATTCTGCGTAACACTCATAAAATACTTCTCCTCTTTTTAC
CTTAGATATAGCCATGGAACATTGAAATCTACAGATGTAA
GTAACACAGATGATCAGCTGGAAAGAAAACAAATGTGAGT
GCAGTGATTAGGCTCTTTAAGACCCTCCATGGTGACCCGA
GAAGTGTTCCAGGTGGCACAGCTAAGTTTCCACATTGACC
CACTGTGCTTGTCGTCCTTCTCCAGCCAGTGCCCCTTTTG
GAGGGAGTCACCAACAGAAATGTGTGCTGTCAATGTCTGG
CTATGCCCATGCCCTGGGCTCTGCTTCACTCGCCCAAGAC
AGGGGTCCCTGGGGCAGCCTGATCTCCTTTTCAGTTCCCC
AAGTTCTGAGGGAAAAATGATAGACTGTGACAAAAAGGCA
GTCTATTATTTTACTTTTTAATAGAGTTCTGCCAGCTATA
GCACGTGCCATAAATTACAGTGACCTTTAAAATCTAGCTT
GGTCACTGCTGAACGGGTGAGAATAGGTTTGGTTCCAGTT
TTTAAGGTCACACTGTCCTAAATTGCAATGCATCACACCA
TGTACTAAGTTGGTAACAACCGCTTAGAGGAAAGCTTTCG
TTATGCAAGGGAGAACATAAAAAAGGGCACTTATCCCAAA
TGAATGCAGCAATTTAAACCAAAGATGTTTATGCAGGGCA
AGAACAAAGTAAGGCAGGAGTTTGGGGTCAACTAGGCTGA
TGTCTTTGAACACCCATGAGCTCACTGGAAGGTCTGAATA
TCTGGTGGCTGATGGGCTCGGGGTGTCTCGTCATTGCTTA
GAAGCGAAAATTAAATGCTGAGTTATGTGGGTGAAAATGT
TTATGTTTGCATTTACGCATGGAATGTAAACCAAAGATAC
AATTCTAAGCCCCCCAACCACTACATGGATCCCTCCTCTC
AGCCAAGGGCATTCCAAAGTTAACCTGAAACACTAGTTCA
GGCTGTGATGGAAATGAGTGGTTGGACATGTCTCCATGGA
AGGAATTCAGACACAACTGACCAGCGTGAACATTCAAACA
GAGACCTTAAGTCTAACAAAACAGACTCTTTGTAGCAATA
AGATGCTGACATGACAGCAGAAAAGCAATAGAAATACTTT
ACCCCAAAATATATTTCTTTGATGTATTTTGAAATGGCCC
TGCAAAGCTGTCTCTTGTGGGAAAAATCTACATTCTATAG
AGAATCCTCTTCTCTTTCTGGGCATTTTTTCTGATCTAGG
AGAGAATTAACTAAGTCTGGCACCTTTTTAAGTCTGATAG
GAAACCATTTACAATCTATTCTCTCAGAAGCCTGCTACCT
GGAGACTTTATCTGCAAAATAAGAACCTTGGTCTCCTTCA
CCCCTTATTTTAAACCAAACACACCCTCCTATTGACTCTG
GGTCTTTAGATAAACTCTTTCAACTAATTACCAATCAGAA
AATCTTTGAATTCACCTATGACCTGGGAGCCTGCCCATCC
TGAGTTGTCCTGCCTTCCCAGACCAAACCAATGTATATCG
TACATGTATTGGTTGATGTCTTATGTCTCCCTAAAACATA
TAAAAGCAAGCTGCAGCCCAACCACCTTGGACACATGTTG
TCAGGACCTCCTGAGGCTGTGTCACAGGCATGTCCTTAAC
CTTGACAAAATAACCTTCTGCATTGATTGAACCTCTGTCA
GATACTTTTTGGCTTACAGTCATTTATATAAATAGTAAAA
CCAAGAGGATGAAAAAACTCTCAAAACTTAGCTAATTTCT
TCACCTAAAATTAATAGTATAGACATTTATTTATGCAAGA
TTTTAGCAGTAGTGTCATCTTCATATGTAGACAGCAAGTT
ACTTCACGGTGGAAGATAAGATGCTCAGCCTGAGGGAATT
TTCTAGACAAAGGGAATTACCACTTAAAAAGGAAACATCT
TAAAACAAATCTTAATCATTTTGCATGGAAATACTATTCA
CTTACTTTGTGTCTGTAAACATAGTTTAATGCTGTCATGA
AAATTGTGTTAATAACATTTCATTATTAAAATAATGAAAA
TCTTATCAAAGTAATGAAATCATTATGAAAATCCATTTTT
TTCCACAAGTTAAGTATTCATACTTTGTAATCATATTGAC
CTGAGTATGTTCTGTCATTGGCTTAAAATGTGGATTTTCC
ACATTGGTAAAAATTTGCTAGGCCACCTGTGTGTGGTTTG
TGGCTCTGAGTACACCGTGGCGCCCCCTTTGAGAGCAGCA
TGTTAGCTGCCATGCTAACATGTAAGTGAGGCTCCAGACT
TAGTTAAAAGTTGCTTTCAGTAAGACAGGTTGTCATGTCT
CTAGAGGGTGTGACCATTTCTCCTTCTCAGTATAAAATAC
AGTGGTCAGACTGTTCTACTCAGATGCTGAGTGCCACAGG
ATGCTAAGGGAATGGTGCAAGTATTGTGGATGCTTTTACA
GAAACTGAGAGACTGCTTACTATTTTAAGGCTGCCTAAGC
GATTGCACAGTAATTATTGCCAAGTTGCATATGGAGACTT
TTAAATTTTTTTATTGTGTCATCAAAAATTGTAATGTCAT
TTATGTTGACACAAAATTTGGGTAGCAATTGTTAAAATAA
TTGAGAGGCCATTAGGCTGAGATGGCCCCAGAGCCCTTTG
TTTCCTAGGTGAACAAATCCAACCAAGCCCAATTCAACAT
AAACAGTTAAAAAAAACAAAAAAACAAAAAAAAAAACCTT
TACCAGTCAGAAACCACCAACAAGCCCAGGGATTTTCCAG
TAGATCATATTCAATTAAGACAAATACATAGCTGTAGCCA
ATCAAGCAATTGCTTTGCTTTGCTTGCATGTTCAGCCTAT
AAAACCCAGCACCTCTTGCTGCTGCAGTGAAATTCTCTGA
ACCTCTTCAGGCTTTGAATGCTGTCCAATTCATGAATCCT
TTAATTTCAAATAAACTCTGTTGAATTAATTTGTCTTAAA
TTTTCCTTTTAATACAACTCTCTCCTTTATTTACTGTGGG
TTGGAAAAACAGAGTAATACTTTTATTAGAACTGTGTGCA
AAGTAAGTATGTGTATGCCCTGAGTGAAGCAAAGAGAGGG
CTTACTTCTTTTTAAATGTGCTTTCCTACCAGAGCATGAA
AAATACTTTAAAAAGCGTTTTTATTTACTTCTGGGTCCTT
TACTGCACTCCAAAAAGCTGAGTTTGCCTGACAGTACATA
TTAGATAAGAGAGATGTTAGGAAAATTGACTTCAGCAATT
TTACATCTTGCCTCACACAAAAGGCTTGGATGCACCAAAT
TTCCACAACGTAAAACCCTTGCAAAATAAAAATAAAGTCA
CCATAGGAAAATCTTAAACATGCTACAGAGACAGATTTAA
AACGTTACTTGGCATAGTTAAATAAAGTAAATGGTATACT
GTCTCATTTCAATTTCAGCTATAAGTTGCTAAGAAACTTT
TGTTTCTAAATTTGCCATATATACATGGCTGGAACTGCAT
CCTAAAGGGACTGCCTTCCTAAATTGAGGATATCAGTATT
TATCACAGCTCTTCCCAGCATGGAGGCTTTGACAACAACA
AATACCAAAATAAATGTATTATGCCACACAATCAGGAGGC
TCTGCTCTCACTGAATTCTGAATAAGAGACAGATAATCCT
GTTCTAATTCTCCAACATGTGCTTCTGCCAACTGAAAACT
TTTCTTATTTGAAACAAATAGCTGTTTTTAGTAAGAGGTC
AGTGTACTTTAAAGAGTTGAGAAGGTTTTGCACTGCCTGT
TTCCGTTATCTTGAGGTCTCCAGATTTGTAAATATCTCCT
CATTCATTTTCCAAAAGGCCCATAAAGCTGGTTTGGAGAA
AATATGAGTGTGATTTTTTTTCAGGTAAAAAAAAAGTGAC
CCCATGTCAGTCATCTAAACATTACTCGATTTTTTTTGAA
GTCAGACCAAATTTCTGTCTTCAGAAAATGTTTCTTTTTT
CTCCCACTTGTCTTCTTCAACTTTTGAACAAATACTTAAA
AAATATCTTGGTGGCATGATTACTATAGAAAGAAACCAGT
GTCATAAATGGAGTGATCTGGGCTAAACTTTATCTGTCCT
GGGAATCTTGTACGTGATTCATTTAGAGACTACTCCCATC
CCTTGGTCTCTCCTCCCTTGGATTTCTGAGAGCTTAGGAA
CTCCCACTCTGAGATACTTTCTGTTCTCTCCTCACATGAA
GTGTATCTGCTACTTTGAAATCAACATCCCTACCAGACAC
ATGTCACATTTAAGTTCACACACAGGACCATGTCCTGGAA
TGATAAGGCTTTCTGCTGCTGTTCTACCCTGAGGGCATTC
CGCAGGCATCTTAGGAATTCAATTTTGAAGGCTCAAGCTA
AGCAAGTGAGTTCAGCCTGTACTCATCACCCAGAATCCTC
TAGTAGTCACTTTTACCTCCAACTTCCCACTCTCTCGCCT
CCAACTAAAGGGTTCCCAAGGTCAGTTCTGGCTTAGCTAC
ACTGTTCATCTTCCACCTCCTTGTCATGCCTGCAGCAAGC
CGAATTTCTGTTCTCTGAGAGGCTGACCCAGAGCTCCTCC
TGGGTGACCAAGCTCGCTTCTCCCTGGGGACCAAAGGGCA
GCATCATCGGCCAAAGACAAAAAAAGACCCTGGGGAAGAC
ATCCTGCCTTACTTTCCTGCCTGCTGGCGTGGGGGCCGAG
GCAAAACTTGCTCCTACTTTTCTACTTTGGCCTTCACATT
AACAACAACAATTTGAAGGGCATTAAGGTTTAATGTGTTC
TCTGCGGATTCAAACGAGTTCCTAAAATTAAGTACTACAC
TCTATTACTTATTAATCACATCTGATTCAGAAGTTTTTCT
TCATGTACTTCCTCATTTTCTGGACTTTGAACTTCCCTCT
CATGTTAGAGCCAAGCAGCTGTAGCAAACTAGCCATTATT
TTTTCCTGCATTGCATAAAATAGAATAACACTCTCCAAGT
GTAATCCAGCTTCTGTGATTTATATTCATCAGCATCTCAG
GACTCTGCACCACACCAAGCCTTGTGACCATCGGAAATGT
TGCAGATCCAGTTATGGCAGGATGCATGCCTATATTCTCC
AAGGATTCTCTATTCTGCCCTTAACCAATGATCTGGCCTC
ATAACAGCAGTCTTCCATTGCAGGAACATGGTCAGCAGGG
AGGAAATATGCTTACAGGGCAGCACACTTGGATTCCTCTA
CAAATCATACACTATCCCTCTAAAATCACCTACATTTTTC
CATCTCCCTGTCCTCTAATCAGTAAGATATTTAAGCATCT
GAACCCCCATTGAGATATTGGACAATCACTCTGTAATTCT
TCCTGTGTGCACGGTAGTAATAAATGTGTATGCCTTTTCT
CATTAATCTGCCTTTTTGTGAGTTGATTTTTCAGCAAACC
TTCTGAAGGGAAAGGGGAAGCGTTTGCTTTGCCCTGCAGC
TGGTAATAATTTGCTCATGGCAGCACATGGTACAGAAGGT
AGAAGGTTACTGAGTGAGTGGCCCACTGTCAGGAGACTGG
CCCACGATCAGAGTGCTTGGCTGGCTCATCAGAGGGCGCT
GATTTTGCACTGATTTTTACCAGCCCCTCAACCACCAACT
TCTGGGCGGCTACCCATGGGAGGTAAGGCTCCATTGCGGG
GGTCAGTGGGCATTCATTATCACACAGGGGCTTTCTCATT
TTCTTTTCTAAAATCCTTAATAGAAGAGTATCCTGGGTAC
ATCATCTAAATGTGACCTTTATGTTTTCTATGAAGAAGTA
TATATATATATATACACATACACATGTATATATACACATA
TACATATACATATACATATTCTACATAGAGGCACACTTGT
GATATATGAAAGCACAGGATTACAACCAGATGTGATTTTT
ATTTATTTTAGCTTCTAAATTTAAAATTCTCAGATTAATG
TAACAATCTGTTCATTTAGGGATTTGTGTTTAAGTTCTGT
GCTTTAGTGCTAGGTGGCTGCAAATCACAATGTACTTTCA
AAACAAAGTATCTTACTCTTTTAATAAATCTTATTCATAA
CTTGTTCAATTCAAAAAAATGTTTTTAAACATGTTAGACA
TCTGACACCATTCTATTGCAAGAGGGTAGAAACATTTATT
GCAGCAGAATACTATGGTTATTCACTCTTAAGTTTATTAT
TCCCCTTATTTTATTGTAGCAACTCTGGATTCTTCAGTAT
AAAGAGAAATCAAAAGAAACAAAATATCTATAGTCTTGGT
TTAAGAAGTACACTGGGATCTGGTGACCTAAACCATATGT
ACAGAATATAAACATATTTATACTTTATATGTACATAGTT
AATGGTTACCTATGCATTATAAATAGTAAGTTTAACTTAA
ATTCTACAAAAATAATCATTTTGGATGGGTACATGCAAAC
CAGTACACATAAACCTATTTATAAAACACATCTCTATGCT
TTTTCTTTTTGCTTCTAAATATAAATTTTGCTATTTAGCC
ATCAGCTAAATGATTTAAATGCAAACCCCAAAGTTTCCAG
TTAAAAGTATAAAATCTGCTTCTAACCACAGCAGCATATT
GCTTCAAGTATTCTCCTCTTATGTAAGGTCTAGATAAGTT
TGTCACATATGAATTTTAGGTGCACATCCCATTTCCTCAT
ATATTAGACATCCTGCTGGGGTCACAGCTTCTTTGTTCCA
TTTTTTTTTTAAATAAGACATTGCAAACAGTAGCTATTTC
TTAAATTGACATCATTTTTGCTTTTGCATTCTGACAAAAA
TGAACATACTTAAGCCTCTTCCTTGCACCCTGACCCTGGT
GCTCTAGGATAATGCAACAAATCCTACGCTCAGTGGTTTG
CAGGGCCATCCACGCAGGCAGATGACTGGGTGGCCACAAA
AGGCTCATTTTGCTTCTGGTCCTCTTTCATGCCAGCTGCC
TGGTCTGTGATCGAGGAGAAGGACAGCTGGTCATGCTCTA
TGATGTGCACTTGATCCTCATCCTTGTCCTTCTTCACATA
GAACATTTTTCTGAATTTTTTCAGCTCATGGAGTTCACAG
AAGGTTTCCAGAACTACCAACATGGCAATAAGGCCAAGTA
GCAGGTAACCTGTGTGAAAAACAGGACACTGTCTTAGTAT
GATCTCAACATGGATAAATCAAGTAGCGATTTACCTCCCC
ACCTCATGCCAACACAGTGTTTGTTAAGGAATAAACTCAT
TGCCAGTTTCTTAATTTTTAGAAGTGTTTTTAAGTTCGTG
GCTCAAAGAGGAACTACCCATTATTAAAGAGTGAAAGATA
ATGAAGAATGATTTAACCTCCTATGAACTTGGATTAGTTA
GAATCACAGGCTGCAATTTTTGAGAAAAAAAAATACTTGG
GGCTGACGTGGCATTATTAAAGACACATAACATACTGCAC
TTACCCAAGTGTGATATTTTATGCAAGGAGGGTTTGCCAC
CTCTGCTTTATAATCAGTGGCTCACAAAAAGTCAGTGATG
TTTTAGAAAAGTTTTTATCATGGGGTGCTCGGAGGAAAGC
TTCATATCTTTTTAAGCACTCAATACTCTTACAATTTCTA
TTCCAGAATAAGAGTTTAGTAATAGAAATTGCAGTCTAAA
TGCTATGGTTTGGCTGTGTCCCTACCCAAATCTCATCTTG
AATTCCCATGTGTTGTTGGAGGGACCTGGTGGGAGGTAGT
TGAATCATGGGGGCAAGTCTTTCCCCTGCTGTTTTCATGA
TAGTGAATAAGTCTCATGAGATCTGATGGTTTTAAAAAGA
GGAGTTCCCCTGCACACGCTCTCTCTCTCTTTGCCTGCTG
CCATCCATGTAAGACGTGACTTCCTCCTCCTTGCCTTCCA
CCGTGATTGTGAGGCTTCCCTAGCCACGTGGAACTATAAG
TCCAATTAAACCTCTTTCTTTTGTAAATTGTCCAGTCTCG
GGTATGTCTTTATCAGCAGTGTGAAAACAGACTAATACAC
TAAACTAAATCAAAAATTTAAGAATGTATGTTGATATTAA
ATAGGTCCTTGTGCATGGCTGTCTACACTTGCACCTAAAT
CCAGCAACAAAGCCAGGCTCTTCATTATCTCCCAGTTGTT
TTTGGACATGTGGACTATTCACTGGCCAACATTACCAGTT
TCTTACTGGGAAACTAAAGGATAACTGTTGATTCAAGTAA
AATGTATTGCTTGGAATCTGTGACGGGAAATGTTGATTTA
AAATTCCTTCCATCATTTTAAAAATGAGTTTCAGAAAAAA
AAAACATCATAAAAAGGAACAGAAATGTGAAGATGAAAAC
TCCAAGAATAACAAAAATTCTGATTTTATGTCCCAGTGGT
AAAACATTTGAGAAGGATTTTCGAAACTGTATGAAGTAGG
GAAGCTAAAATTGGCAGCATAACAGGAATAAGGAAACTAA
TTAAACCAAGAATACAAAGTTTTAGTATCTTCAGAATCTG
ACTATAGCTTTTGAAAACAATATCGTGCATTCAATGTTCT
CTCCTGTACTTTAAAAATAGTAATGACATTGTTAGACTAA
TTGATGAATCTGTGTCTTTTCCTTTATTATTATTATGACT
ATTTGTTGAGACAGAGCCTTATTCTGTCACCTAAGCTGAA
GTACAGTGGCACGATGTCGGCTTACTGCAACCTCCGCCTC
CCAGGTTCAAGTGATTTCTGGCTAATTTTTGTATTTTTAG
TAGAGATGGTGTTTCACCATATTGGCCAGGTTGGTCTCGA
ACTCCTGGCCTCAAGTGATCTGCCTGCCTTAGTCTCCCAA
AGTACTATGATTACAGGCATGAACCACCGTGCCCAGCCTC
CTTTATAATTATTTTGTCAAACTCTTGAATGCTGACAAAA
ATATCCATGGGGTTTCAGACAAAAACAGTGGTATTTTATC
CTGCCCTCATCTAATATATCTTGGAACATTCATTTGTTAG
ATACTCAGGTTCCTGACGCTCAAAACATAAACTAATTCTA
TGTAGATTGCTTTTTAAAAAAAGATTCACATTGTAAGAAG
GGATAAAATGTTATGCAAGGATTTAGTATTATATGAAACA
CTGAGGAAGTTAAGTGGTTGGGCAAAATTTATGAGAAGAC
AATTTATATAAGAGAAAATTATTGTAGCTAGCAAACATAA
TTAGAGAAACATTCTACTTTCCAAGTCACAGAATAAAATA
AAATAAAATAAAACAATCACCTATTATATGAAAAGAAAGT
TAAGATAATGTTTATTTGACTATTGAACTCACATACACAA
AAAACATCTCTAATGCTACTGGCCATCACCACCCCAGGAG
TGCTGAAACTGTCACACTCAGATAATGCTGGTGACGTGTC
AACTCATAACAACATTTGGAAAGCACCAGGTCATTATGTT
CTATGAGTCACAAAAAGGCGTATTCACTTCGCACCAGCAA
TCTCATTTCTTGGAAGAATATCAGAGGAGGAAATGTGTAT
ATATACAAAAATATTCTTGGCCGGGCGCAGTGGCTCACGC
CTGTAATCCTAGCACTTTGGTAGGCTGAGGCGGGCAGATC
ACGAGGTCAGGAGTTTGCAACTAGCCTGGCCAACATGGTG
AAACCCTGTCTCTACTAAAAATACAAAAAATTAGCCAGGT
GTGGTGGCAGGTGCCTGTAATCCCAGTTACTTGGGAGGCT
GAGGCAGGAGAATCGCTTGAACCCGGGAGGTGGAGGTTGC
AGTGAGCCGAGATCATGCCATTGCACTCCAGCCTAGGCAA
CAAGAATGAAACTCCATCTCAAAAAAAAAAAAAAAAAAAA
AAAAAAAAAAGGAAATTCTCTGCAGTGTCATTTATAATAC
CCCAGAATTAGAAGAAAGCTAAATAGTGAGCAATAGAGGC
ATGATTGGATGATGATTTTGCCACCAGGAAATATAAAATT
ATCCTAAGTAACCATTTGGCGAAAAAAAAAAAAAAATTTA
TTGAACTTGTATGGTAGCCAGGCACTGTTCAAAGCATTAG
GGATTTATGAGTAAAGTCTTTGTTTTGGCTGAGCCCATGG
TTTAAAGGAAATGTCAAAATACACACAATTCAACTAAGCA
TTTTGTAGGGTTAAGAATTACGAGACAGGGCCAAGACAGA
GCATCTGGCTGCTTGAGTATCTAATATGATTTCCTAGAAA
ACGTGACCTGAGCCGAGTCATAAATTGAAAAATTCTTAAG
AAGGTAAGACAGAAATGAAAACAGTAGGTACATTATAACT
ACAACTCTGTGCATCCTGAAAAGGACAGGAAGGCTCACAC
AGAAATGAGCAGTTTCTTAAAAATGGATGGTTACGTTTTC
TATGATATTACATTGAATTTAAAATGAAAACTATTAAAAA
ATTATAAATCCCTGACCATCTGAATTTGAATGCCCATTTT
ATTTTCCACACACAAAATTCTGGAAACAGTTAATAGAGGC
TAACTTCTTCTAAAAAGAATCAGATGGATAAATGAGGTAA
GCAGCTCTTTTAAGACTTTTCTGGTAAATTAAAGAACATG
ATTGATAACACGCTCTATCCGAGGCCTAGTTTTCTTGGCC
TTAAAATATTTAATAAAGTAGAGCAATCTTTTTTTTTTAA
TTAACAGTTGGTTATCAAGTACATTCTGTATGATGTATTT
TTACACTGTCATTTATAATGCCTACATTATTAGTAAGAAA
TTCATCTGTAATTTTAAGGTGTTGCGAAAAATAACTCAGT
AGTAAGATTTTTGCATAAAGAGTTTTGAAGGAAACCATAA
AATGAAATGGTTGAGAAGGTGGTAAATTCGGAAAACTTCT
CAATGAGAAGAAAGCAATCAGTGCTTTTATGAATGACCCC
TCACTGGGAGGTGAAGTGGAGCTTGCAATGGCAAAATAGA
GACAGAAGCCTGTAAGCCCAGCTACTTGGAAGGCTGAGGC
AGAGAGTCCCTTGAACCTGGGAGGTGGAGGTTGCAGTGGG
CCAAGATCGCGCCACTGCACTCCAGCCTGGGCAACAGAGT
GAGACTTGGGCTCAAAAAAAAAAAAAAATGGAGACAGAAG
GAGCAGCCAGGGAGCTGTAATACTCACACGTGATCCCAAT
CTTATAGAGCTCTCTGAATTTTTGATTGTAGCCTTCCCCA
GGCACATAATCCCCCAGGCCAATGGTGCTCAGGGAAATAA
AACAAAAATAAAAGGATTCCAGGAAGTTCCAGTCATCCTC
CAGGACGGAGAAGACAGCGGCTGGGATGAAGAAGAAGCAG
GATACGGTGACGAACCCAAGGAGCACGGCGTGGACGATGG
CCACCACTTGCTTGGAGAAGCCCCAGCGGATGTGGAAGTA
GAGGACTGGCCTGCGTGTGACGTGCACGGTGATGCGCTGG
ACCACAGCCGTCAGGAACAGGAGGGTGAAGGGAATGCCGA
TGACGGAGTAGATGATGCAGAAGGCCTTACCCCCATCTGA
CAAGGGCACGGTGTGGCCATAACCTGCAAGGAGAACAAGG
TCACTGAGGCGAAGAGGAAGAGACGAAGTGGCAAACACAT
TTTTAAACAATATATGCCTATCATCTGCCCTTATTCCCCT
CAAACCAAAGAGAACAGCGAGACTTCAGGTCTGCCACTTT
AGAGGCTCTAGCATAATTGTCATGTCCCAGTAAAATTCAA
CAGTGGTCACCATAAGTTTGAAAGCCCACCATTCTTTGTA
AAATCCAACCAGCAATTCCAACACATCAGGGTCTCTGGTC
TTGAATTCACTATCAGGCTCAAACACAAGTTCTGTGTGCT
AAGGAGCTAAGGCCCACACCCATCTTAGACCATCAGGAGA
AACTCATCCGAGGCTATCCGCTTCACCAGGGCCGGTCTAT
CCCCTCCACCCCTTCACTTCACTTTCCCCAAAGATCCTCA
GTGTCTAAACCTCAGTCTACACTCACCTCCCAAACTACTC
AGAATGTTCTAACAGGAACGACTGACAAATAAAGGTGTGT
GAATAGAACCAAGATAATACGAGTCCAGTAAGAGGGTGGA
GTAGAATCAGTGAAGATAGAGATATCAAAAAGAGGAAGAA
AAATGAAGATTAAAGCACGCCATGTCACAGGATCAAGCAC
TTGTATATAGCACCCTTGACATGAGTAACTCCATCTTAGA
AAAAGACTCCATCTTACATTTCATAGGGCACTTTGCCAAC
GGGGACAAGATGTTATGCTTAATAAATAAAGTCTGCTTCC
AACCAGATAAGGGCAAAAGCAAGCACATTCTGTCCCTATC
AGTCGTCGCCAGAGGACTCCGTGGCCATAAAAAGAACAGG
ACATCAGTAGCTCAAAATGGCCATCTCAACTGACACTGTC
CTGCTGTCAACTGTGATTAGCACTTGGCATTTGCTGGGAA
GGCTCTGCCCCCACTGAAGACTCTTTGTTGCAAAACCTGT
GGACCACTCGCCTGGCCCCGACCAGGGGATTCTTTGGGTC
TTTGTTGCTCTCCCAGTCTCCCTGGAGTGGTTTGTTAACC
CTTCTTCTTGTCCCTTTTCTCTTGATGTTATATGTTACTT
TGTTTGTTGTGAAATGTTTGATCTGTAACACTTATCTATT
GATTAAGTATACTATTATGTATGGTTTGCAATACAATTGA
CTTGTGAAGTGGCTTGTGTGCCTGCAGCTCTGACTTACCG
AGTGAACAGGAGGTACCAGGGAGAATTCCCACCTTGGAAT
TCCATGCAGCTCCTGGCTTTTGTGACTGAAATAGCATCAG
TAAAAGTGTGACACTATGGAAAGGCACAAATACGCATGGA
CGTGGTTATCTCTGACTCTGCAGCGCTCATGAGAATACTT
CTTGTAAAATATTTTGCCCAGTTATCTGGTTAAATGGCAC
ATTCATAAACCGACACATTTCCCCCACCCCCCTTGTCATT
TCTGTATTTTCAAAGATGTCATAAATTCCACAAACATTGA
AAACATTACATTAGGACCAGTGGTTGAAACACATGTCTGT
TTTACTTTCTACCAGGTTGAAGTTTTTCCCAAATCAAGCT
AATCAGGGGACTCTTCATCCAACCAACGCCAACAGAGAAC
CCAGCTGGGCACGGGGCCTGGTGGCTATTTTTAGAATCTC
ATGAGCACTTCATCTTAAAAGAACTAACATGTCTGAACAA
GTCAATTCAGGAAAAAGCCAGCTAAATACATTTTTTTTAT
GAAATTGGATTCTGAGAAAAATCCACATAGGTGATAATTG
AAAAGTAGCTTCAAAATCTGATCTTTAAAATACACTCAGC
TTAAAAATAAAACTCCTTAGTTGCAAATCTCCCAAATTCT
CTGCCTTATACCTAAGGCTTATACAAGTGTCTGTGGTTAT
TAAAAAGCTTCCTTGATTATTCCCATGTACGGCCTCACCA
CCGCAGAGGCAGGGTTCTTGACCCACTGTCCCAGAAGGTG
CACAGTTTATGAATGAACTACAGCAAGGCCCAGGAATCCT
CTGAGATTGTACATCCGCTTTCCCGTGGAGAGATTCCAGG
GCTTTAATTCTCACAAGGGGTACGCGTCCTCAAATGGTTA
AGAACTACCCTTGTTCTGAGTGTCGGTTCCTGAATCCATC
TGGTCCCTGCACACCCAACTGCTCCTGGAATGCGGTGACT
AATTTTGGGCATGATATTGAAAGAGGGAAATGGGCAAGTG
GGAGAGTGCCTTGAGAATAACATGAAGGATGGTGCCAAAT
AATGTTCATGCTACATATGGAAGCAGGAGCCTTTGAATGT
TTCATTTTGAGAAAAAAAATATGTGAAGGAAGAATGAGAA
TTGTTCTGAGGAAAGCAGCTGATGTCACAGAACCACCTGA
ACTAATGGGAGCTACAACTTCAGTGAGGCACCAAGGAGGG
ACGTTCCAATGATTGCAGAGATCTGGAAATAGAATCTGAA
AATGGAACTTTATTTAACCACAAAAAAGCCAACTGAAGGC
CGGGCACGGTGGCTCACCCCTATAATCCCAGGACTTTGGG
AGGCCGAGGCGGGTGGATCACGAGGTCAGGAGTTTGAGTC
CAGCCTGGCCAACATGGTGAAACCCCGTCTCTACTAAAAA
TACAAAAATTAGCCGGGCATGGTGGCGGGCATCTGTAATC
CCAGCTACTTGGGAGGCGGGAGAATCGTTTGAACCCGTGA
GGCGGAGCTTGCAGTGAGCTGAGATTGGACCATTGCACTC
CAGCCTGGGTGACACAGCAAGACTCTGTTTCCAAAAAAAA
TAAAGCCAACTGGAAAGCGATTCACAAATGTAGTTACCAG
CTTGTGACTGAAAGTGTTAGGAGATATTAATAATAGTGCT
CACACGACCAGAGGGTCAAGCAGAAACTGCAAGAGATGAA
TTTAGCTTTGGCACTGATTTTGTTGAGAAAACATAAGATC
AGCTGAGTCAGTTGTACTCCACGAAGGCCTTTAAGTCTAT
GATTTTATTACTTTTTTTGGTAGCCTTTTTATAAATTTTT
ATAAATCAGCTTTACTAAAAGTGTAACACACAATCCAAAT
TTTCCATACCATCTGTTGCAATAAATTACATAATTTAGGT
TCTAGTAGAGAAAAAAAAGTAAACAAACTTCTAGTTTAAA
AATATTTTAGCTTAGGAATTTTCTCTCAAATTATGATAGC
TCTTTTCATTAGAATGTTAACTAAATCTCATTTACTAAAA
TGTTATCTCCAAGCAATAAAGATAATCATTGTAAGACTCT
AAGACCTCTCTCTGCAGTAATGGCATTTTTATGCTAGTAC
TGTAAAAATATTATATATTTCCACTAAGAGATTAAAAATC
ACCACCATGCAGATCCTTACTGAAAGTAATTTTCCTCTCC
TGATGTGTACATAAATAATTTTTTGGTAATGGAAAGTAAA
ATCTAAAATTCACATCTCGTTTGCATTCCATACACATAGC
ACAGGCCACATTGAGTAAACCACCCTCTGCACCAACTACA
ACACAGCGCTTCGTTTGCAGTAGATGGCTTAATGCATCTG
ACGGAAACTTTTAGTCCTATTGAATTTTAATGAAGTCGTG
AATAATTTACTCAAGTCCAGTCAATTGAACCTTCAGATAA
ATCATGAAGCAAAATTTATATTTTTAAATCTTATAATCAT
ATTTAACTCTGTTACAAACCACAAAGAATTTAGCAAAATG
TTAATAGACCAGGCTTACTTTGGTTACATTTTTCTAAGGC
CGGTCATCACATAATTTTTGGAACCAAAAGAGTGAACATA
ACAAAGACTGCTGAAAAAACTGACCTCAAAATTAGTTACA
ATCCTGAGACAAAGCTCTCACTCACTAATGTTCTTGTATT
CTAGCCTCCTACTCCACAACTGCTGGGTTTCCTGTTATGA
GCTTGCACCTGTGAGGCATGTATGAGTATACGTATAATGG
GTGGTTGTAATGATGACAGTCTCCTACTAAATTTGCCTTC
CCATCTGGCTACTCTAATTACAACAGCCCTGACACTATGC
TGGCTAATATCCAATCGGGGCTATGCTTCACTAGACTTTT
CTGGTATTTAAATGCTCCTTAATGAGGGCCAAGACAGAGA
ACCTTTGTGGGCTCCTATTGAGTATATCAGAGCAAGTCAC
TGATACGCAACTTCTTCACATACAGCAGATGCATTTGAGA
AACGTGTAGCTTACAATGGCCCCACGTTGTGACCCTGAGT
CTGTAACAGTATCACTTATTTGCATTATTTAGTATGATAT
GGAACAATGTATACATTCTCCATTAAGTTAGCTTGATACA
TGCAAAAAGAAGAAGAAGAAGAGGAAGAGGAAGAAGAGGA
AGAGGAAGAGGTAGAGGAAGAGGAAGAGGAGGAAGAAGAA
GAAGAAGAAGAAGAAGAAGAAGAAGAAGAAGAAGAAGAAG
AAGAAGAAGAAGAAGAAGAAGAAGAAGAAGAGGCAGCTAC
AAAAGAAGAACTTCAGCCTCCCCACCTCAGCAGAGATACT
GAAATCAGTCGCAATGTTTCCCCTTCTGTAAAAGAGAATT
TACTTTGCAGTCCTGGACTTCAGCTTATTAACTATCTCTT
TCCCACTGGACTGTGTGGCCCTGGAGGTAGACCACATCCT
CTCCTACTTTAAATTTCTCCAGGATCCCCAAACACAGTGC
TGTCCAATCTACAGTGAACGGTAACACCGGTGCTGTTAGT
GACTTCAGTGTCACGTGGGTCAGAAACTCACTGTATGGTG
AAACTCATTGCACGGTGACGAATAAGCTTCAGGTCAGGTT
GACTTTTTCTGTGATTTTCATTTTGCACTTTGCTGGAAAT
AAGTTGTTTCATATTTTTAAAAAGTTAACTTCAAGATATC
TTGCATACAACAGGTCTTCATAATTCCCTTTTTTGACAGC
CACAATTTTCATGCATAAACTCTGCTCATCCTTCCTATCC
ATGCCATGCACACAACAAGGAATGTACATCTTCCGTTATT
TTGCTTATGTTATAAAAAGAAGTTTGCCAGAGAGAGAAGG
CTCAAGGGAGCTCTAAATAGACTGAAGAGAAATGCTGACA
GAATGAAAGTGGGCTACAGTCAATACACTCGACCAAGGAG
TCACAGATGGTAAGAGGTCACAGAGGTAATAAGTCATGGC
AGGTGCAAGTGGTCTAGGATTTTCTTGGGATCACTTTTTA
CTGCCTCATTCATTTAATACTTTTCTAAACACTCATTGTT
GTTTCTACTCATCCATGAATGGTTTCTTGTTAACAAGCAA
AGACGGAGAGGCAATGGTATTCCTAGTTGGGACATGGCAT
CAATTCTTTACCTTACAGTGGACATCTGAGAGAGGGACTA
AATTAATACACTGCACTTAAAAGCTAGAGGAGCCAGCAAA
CAACTCAAGTGCCACAGATGAGAACCTTGCACTTTTTGCA
ATGAAGTTTCCACTAAAAATGGCAGTGCAGTGAAAGAACA
ATTAGAAATAATAACTTAGGCAAGGGGAACTCATCATGCA
TCCATCAGTCTGAGGAGATAGGTTCTGGAAAGGAGGAAAA
CGGGCTCAAAACACCCAATAAAAACAGCCACACCTTGCTA
CTTGCCATTATGTTTATAAGCTGTAGTGTATGCAGAATTG
TGAACCTTCATAACAATTTCCAAATCCTAGAGTTGCTATT
TCTACTCTATAAATAAAAAGACTGAGTTTTTGAGCATTTA
GACAATTTGTTCAAAGTCATGCAAATAACAAGTTGAGCTC
ATAATCTTTGCACTCTACCACTCCAGATATATTATATGAT
ACAAAGGACATGGAGGCATCAAAAGTCAACTCAAGTCCTA
ACATTATTTCCTAGGTGCTCTCAGTCAGAGGGCGGTGTTA
CTGGCTACCTGCAAAAAAATAACAATGATGTCTTTCCTGT
GGTTCCATGAAGCTGATTCTAAGACAGTGAGACTGAAATG
AGAGGACAGAAGAGAGCGAAAACAACGTTTAGTAATGAAC
AAAGGACCGTGCAACTCACACACAGAACTGGTTGGTGGAA
GGTGGAGCCTAGGGTAACTCTACAGATATCAGGAGGTGGG
TCAGCAAAACATCTATCAAGGGTCAGAGAACGTAGGCATA
ACCTACATGCCTTTCATATTCTTGAAATAGAGTTTGGAGC
CACATAGATGAACTTCTATGATAAATAATAAGGTCATCAA
TGAAGACTGTCCCTCAATTTTGACAAACAAACATGAAACA
TAACAAATTAGTGGTGACCTTGAAAAGTAGAGTTTCTGTG
GCAATAATTAATATCAGTGACATAAGCATAAACTAAATTC
CAGTAAAATACTTATCTTCCTATTTAACTATTCAATGTAA
ATGATAACTCTCAAGGAATCCCTGTTTATAAGTAAATATC
TAATTGCAGAGATACCAGCTAAGTAAGATAGGATGTCCAA
CAGCCCAAAGAATGAGTTATATTCTAAAGACATTAACTTA
AATATCAGGTAAAAGTAGAAATCAAAATTGTACATTATGA
TTATAAATTACTCAATACATAAGTATATTTTCATTGTAAA
ATATTCAAACAACACTGATGCAGCAAATGTCCCCTTGACT
ACTCATGTCCTCTTCAATTCTAGTTCTCTCCAGAGGTTAC
TGTTAGGAGTTTTCTTTTAACAGTATATCCTGGAGATGGC
TCCATTTTGAAACACGAAAAGCTCCCTGTTCTTTAAACAC
AACATTCTACTCTATACTAGCACCATAACTTATTTTATCC
ACCCCATAATGGAAGGACATTTAGAGTGTTTCCAATTCTT
CACTGTTAGAAACAAGTCAAAGACAGCCTAGCCAGGTCCT
CTGAGTCACTGGTAAGAAGAGTATAACAGAACGGGCCATA
CAATCTCTGATATTCTTTGCTAGCCTTATGCACTACACAA
ATTTTTGGCTCAAAATACAGCTTATTAGCAGAAAGTTAAA
AATAAGTCCCTTAAAGCTCAACAACCCACTAGCTCCTGGC
AGAGGCCATTCCCAGGGGGTACACACACAGTGCCTATGTG
GTGTATGTTCAAATGGCACTCATCTGGCTGAAGTGTGCAG
TACTGTGTCTTCCAGGTGAGAACTGGCCCCTTGCCCTGAT
GTAGCTTCTTTTTCCTAAGAAGGTTCTCTTATCATCCTTG
GCCTTTCTTCTGGACTTCTCATGTTTGTTTGTGTTTATTG
TGTTTGTTTACTTAAATAGGAGCTTGCCGGCAGTGTAGTC
AATGTACCACATAACAACGTTTCAGTCAATAATGGGCCAC
ATATATGACAGTGGTCCCATCAGATTATACCAGACCTGAA
AACCTCCCATCACCTAGCAATGTCGTAGCCACGGTAACAT
CATAAGGCAATGCATTACCCAAGCGTCTGTGGTGATGCTG
GTGTAAACAAACCTCCTGTGCTGCTATTTGCATAAAAGTA
TAGCACATATGATTATAGTGTATGTATATATATTGATAAT
GATAATAAATGACTGTTACTGGTTTATATAGTTACAATTT
TTTTACTAATTTTTATCATTATTTTAGATTGTATTCCTTC
TGCAGGACTTGCCTGAAGCTGGTTTACATTTGACTTTTTT
TTTAAATAAAAAATATTTAAAATAAAAAAATGTCAAATGT
AAACCAGCTTCAGGAAAGTCCTTCAGGAGGAATTCAGAAG
AAAGCATTGTTATCATAGGAAATGACAGCTCCATTCGTGT
TACTGCCCCTGAAGGTCTTCCAGTGGGACAGATGTGCAGG
TGGAAGATCCTGACCCTGTGTAGGCCTAGGCTGGTATGTG
TGTTCGTGTCTTAGTTTTTCACAAAAAAATTTAAAAAGTT
AAAAAAAACCTGAAAATTTAAAAAATAAAGCTTACCAAAT
AAGAATATAAAGGAAATATTTTGTACAGCAGTATAACATG
TTTGTGTTTTAAGTTAAACGTTATCACGAAAGAATCAAAA
TTAAAAACATTAAAAAGTTTATAAACAAGTGACAAAAGCT
AAGATTAATGTAATAAAGAAAGAAAATAAATTGAAGAAAT
GAAACAATTTTAAATAATTGAACTTAGCCTAAGTGTCCAG
TGTCTAGAAAATCTACAGTAGTGAACAGTAATCTCCAAGG
CCATCACATTCACTCACTACTTAATCACCCAGAGCAACTT
CAATTCCTGCAAGCCCCATTCATGCTAAGTGTCTCATACA
GGTGTCCCATTTAAAAAAATCTTTTATGCTGTATTTTTAT
TGTATCATTTCTAGATTTGGATATATTTAGATACACAAAT
ACCATGTGTTACACTTGCCTACAGTCTTCAGTACGGTAAC
ATGATATACAAGTTTGTGACCTAGAGCAATATGCTATAGC
ATTCAGGTTTGTACACTCTATGTTGTTCACACAATGACAA
AAACACCTAAGGTCCATTTCTCAGAACATATCCCCGTCGT
TAGGTGACGCTTGACTGTAGTCTCATTCTCTGTCTTGGCA
TCTAGGAGTTAGCATACAGTCTTTTATATAAAGAACTGTT
TTTGTTAGATGATTCTTGCTTAATATGTAGTTTTTCCTTT
TAATCTACGTGCTTATTATGTGTCCAAAATTATGCAATCA
AAAAATCAAATTTTCTAATTTTAAAGTAAGCAATTTGGCC
AAATTAAAATTTCTATTATAAATGCTTTCTTTTCTAACCA
TTAAACATTTTCAGGTTCATTCTGTATGATTTTAAAACAC
ATATAATTATTTATTTTGGCCCTCAAACTAGTAAATGAAA
GATATCCAACTCTAATGGATCCCTGTTGTCCCATTTCTGT
ATGTTTTCTTTTCCCTAACACTGTTTACAATTTAACTTTG
AAATGTGTTGAAACTTTCTTAGCTTGAGAACTTAAATTAT
GATTATTTGTCCCTATTTTTTCATATTTTTAGAACTATTT
TTCCATCCATTTTAAAAATATGGATCCCTGCCATGTCTTT
TCACACCACCCTCTGCATAATCTCACAAATGAAGATCATC
TCATCAAGCCTTGCTTCCTAAAACTGAAATTTCAAGAGAA
ACATGTATGTTACATACAATTATTCAAATTCTTTATACTC
CTTTTCTCCATTCTCTCTAAGCTGGTGAGTACCTGGTTGA
CAGTCCAGCTTTTGATCCATCACCTTCTGCTGTAGGAGGC
TAAGTTTGTCAAAGTGATAAAAAAAAAAATTTTTTTAAGT
TATAACTTAGTAAAATTTGCAGTAAGATATTAAATGCTAT
AGTAGGACAGCATAGGTAACAGACCAGGCTGTCTCTTTCT
CTCTCTCTCTTTCTTTTCTTTCTTTCTCTTTCTTTTCTTT
TCTCTTTCTTTCTTTCTTTCTCTTTTTCTCTTTCTTCTTT
CTTTTTCTCTCTTTTTTCTTTCTTTTCTTTCTTTCTTTTT
CTCTTTCTCTTTCTCTCTTTCTCTCTCTTTCTTTTGCTAA
TCATCGTAATTATACAGTTCCTTATGAAAATAAATTCTGT
AATAATCTCTTTATCATCCCAGATTCCTGCAGACAATATG
GCTTGGCTTGTTCAACGGTACCATCTACTGTGCACTGTGA
TTTGATGTCTTGCTAGGTTACTGTGGGCAGATCAAGGTAG
CACAGGAACATGACCCACTACTGGATATGGGTAATAACCA
CATTGCTTCACAATTTTAGTACGGCTTTCCCCCAATTCCA
AGCAGTCACATTTCAAAAACATAAGAATCCCACCTAAGTC
TTTTCCATCCCAAAATTTACTGAATCTGCCTTGGTTGTGG
GGGTTGCGGATGAAGGGGGACAAAAAGCGATGAGAAAGCA
GCTCTTGTGAAAAGGTGGATTTGTCCCCCTCTCGCCAAAG
CTAAAATAAACTCATCCTCACTCATCCTCACTGCTCATTC
TCCCAGACACAAACCAAATGGGCTTCTTACTCAGTACTGG
CCATCTCTTGGGCAAGATTCCCCTTTAATATTTTCTTACT
AAATTACATGAACAGGTTAATTAGAAAAGACTTAAAATAC
AACATGCTATCTAATTCTCTAACAGAGTATGCTTACAATG
TGTTATGACTAGGACCAAAAAAAGTAAATAAAAGAGACTT
AAAATGAAGCTTTGGGCTGGGCATGATGACTCACACCTGT
AATCCCAGCACTTTGGGAGACTGAAGTGAGAGGATTGCTT
GAGGCCAGGAGTTCAAGACCACCCTAGTCAACATAGTGAG
CTCTGTCTATTCAAAAACTAAATAAATTAGCTGGGCATGG
TGGCATGTGCCAGTAGTCCCAGCTATTTGGGAGGCTGAGG
TGGGAGGATCACCTGAGGCTGGGAGGTTAAGGCTGCAGTG
AGCCATGATCGTGCACCACTGCACTCCAGCCTAGATGACA
AGAGACACTCTGTCCCAAATTAAATAAATAAATAATTGAA
GCTTTGTCACCCTTGTGTGAAAGCTGATCACATGAACTGA
GTCATTCTTGTCATACACAACAAAGACAGAATCAATAAGC
CAGGGGGAAAAAGCACCCACAGTAAAGAACATTGCTCCAA
AAAACAAAATTTTCTGCAGGCCTGGCAGCTGACACTGCCT
GCAGTAACCTGAAACCAGTTTTGTCTAACGACTACTGAGA
CGACCTGCTGCAACTCTCAGACTGGGTTTACGCACCACCC
TCACTTACCAGTTGAAGCTTGCCAGCTCCTCAAAACCTTA
CTGGTGCCAATGAAACTTCTCAAAGAGCAATATGCAACAT
TTCTCCTTTTTATAAAACCTCTAACCTTCTCTTTGTTCTT
CGGAGAAAACATTTTCAGTTCACACCAGAGACTCTCTCTT
CCAGGTTTGTAAACCAGTATTGCCAGTGAAACTCTCTTTT
CTGTTATCTAACCATCCTGGTGGTCCTTTGGATGACACTT
GTTTAATCCTGTAACCCATTTGAAAGCAGAGATGTCAATA
TTACAATTACTGATGGTCTCACAAAGCTGTTGTTTCCTTC
TGCATCCTTTCCTAGGGACTTGAAATCCACAAAAGTAGAA
TGCTTTACGATTAACTGAAAATGATGAGAAGCAACTACCA
AGCATAAGTTAAAGAGCTGTCTAGTATGCCCTTGGCATTG
GAGCAGTTGTTTTTTTTTTCCACATGTTACCTCAGTTGCT
CCTCATCCAAGGGTATCTTATTCTGTTCAGGCTGCTACAA
AAGAATACCACAGGCTGGGTGGCTTATAAACAATAGAAAT
GTATTTCTCACAGTTTTAGTGGCTGGGAAGTCTCAGATCA
AGGCACCAGCAGATTCAGTGTCTGGTGAGGGCTGCTTCCT
CATAGCCTTCTCACTCTAATCTCACAAGGCAGAGGAGGAA
GGAGTCCCTCTGATGTCTCTTTTATAAAGGCATGAGTCTC
ATTCACAAGGCCTCCACTCTCATAACCTAATCACCTCCCA
AAGGCTCTACCCCCTGATACCATCATCTTGAGAGGGTGGG
GGTTAGGATTTCAACGTATAAATTTGGGAGAGACACAAAC
ACTCAGACCATAACATTCTACCCCTGGCATCCCAAAATTT
CAGGTCCTTCTCACAGGCAAAATGCATTTAGTCCATTCCA
ATGGTTCCAAATGTCTTAACTCATTCCAGTATCTACTTGA
AGGTCTGTAGTCCAAAGTCTCATTTAAACAGCACCTACAT
CATATATGGGTGAGATGCAAGGTATGATTCATTCTGAGGC
AATTTCCCCTCCAGCTGTGAGCCTGTGAAATTAAACAAGT
TAAGCGGCTTCCAAAATACAATGGCGGCACAGGCATAGAA
TAGACATTTCCATTTCAAAAGAAAGAAAAGAATAGAAAGA
AAGAAAAGAAAGAAAGAAAAGAAGAAAGGATAGGTCCCAA
GCAAAGTCCAAAATTTTGTCTGGAGAATAGTCTTCTTTGG
CTCAATGCTCTGTCCCCCAGGGCCCACTAGGGCTGTGGTC
CTGCCTTCCCAACCCACGGGGGTGGTGGCCCTCCCTCCCC
AAAGGCTGCTCTGTGCCCTTGTGGCTCCCAGAGCTAGAAT
CGTGTCTATGACTCTACAGGTCTGGGGCTGCTGGGGTGCT
CCTACCACTCGGCTATCCTGGATGTTGCTCTAGTTAGGGC
TGCCTGTGGAGGTCCCATGCTTGCCTGCTCAAGCTTTTGC
ACATTGGAGCTGTGATGGAGGTGGCAGCCCCAATTACTTC
TGAATCACCTTGAGCAATAGGTTCCACTTGGTTGACTAAT
CTCCTTATCAGATGGTGATTTGGCTGCACCCTTGGTGTTC
TTTCCCAACGTGCCTTCTCATTTATTTATTTATTTTTTTT
AAGAGATGGACTCTCACTATGTTACTCAGGCAAGTCTCAA
ACTCCTGGGTTTCAGGGATCCTCCTGCCTCCTCTTCTCTA
ATAGTTAGGACTACAGGCATGAACCACTGTGCCCGATATC
TCATTCTTTCTAATATGGCTAGGGTGAGAATTTTCCAAAT
TTTTAAGTGCTGCTTCCCTTTGATTAACAATTCTGTCTTT
AAATCTTTTCTCTCTTTTCACATTTTAATGTAGGCTGTCA
AGAGAATCCAAGCCACAACTTTCACACTTTGCTTAGAAAT
TTCCTTATCCAAATATGTAACTTCAGTGTTCACTGCTCTA
CCTTCTGCAAAACACTAGAATACAGGCACAATTCAGCCAA
GTTCTCTGACACTTTAAAAAAAAATTTTTTTTCTTTTACT
TTAAGTTCTGGGATACATGTGCTGAACGTGCAGGTTTGTT
ACACAGGTATACATGTGCCATGGTGGTTTGCTCCATCTAT
CAATGCGTCATCTAGGTTTTAAGCCCCACATTAATTAGGT
ATTTGTCCTGATGCTCTCCCTTCCCTTTCCCCCTACCCCT
GATGGCCTTTTCTCCATTGTCCAATAACATGGTCCTCATT
TCCCTCTGAGACCTTATCACACTGGCCTTTATTACCCATA
TTTCTGCCAACATTCTGTTCATGATCACTTAGGTATTTTC
TAGGAGGATTAAGGCTTTCTTTATAGCTCTCCTCTTTTCT
TTCTGAGCCTTCACCAGAATCACCTTTAAAGGTCAATTCA
CAGCAATGTAGGCTTTTTCTAGTGTGCACCTCCAAACTCT
TTCCAGTTTCTACCCATTACCCATTTCCAAAGCCACTTCC
ACATTTTTTGGTATTTGTTAGAAGCACTCCCACTTCTTGG
TACCAATCTTTTTATTTGTCAGGACTCTCTGAAGAAACAG
AAGCAATAGGATATATATAGATATATAAGAAGAGATTTAT
TATGAGAATTGGCTTATCCAATTACGGAAGCCAGCAAGTC
CCTTGGCGTGCCATCTGTAAGCAGAAGAACCAGGAAAGCC
GGTAGTGCAATTCTGCCCAAGTTTGAAGGCCTGAGAACCA
TGGAGGCCAATGGCATAACTCCCAGTCCAAGGTCAGGAGA
AGAGAGAAGTCTCAACTCAAGACAATAGCCCTTTCTCTCC
CTTTTTGTTCTATTCAGGCCCTTCATGAATTAGATAACAC
CTACTCACATTGGTGAGGATGGATCTTCTCTACTCAGTCT
ACTGATTCAAATGCTAATCTCTTCCAGAAACACCCTCACA
GATGCACCCAGATATAATGTTTTACCAGCTACCTGGGCAT
CCCCAGTCAAGCTGACACAACAATTAACCATCAGTCAGGG
AAGGTGTTTTGAAATGCAAGTTTTATTATTATTCAGGTAT
AGTGAGGCTAACAGACCAGGGGATATTTGCAATTGAAAAG
ACAGCTTGTTCAGGTTTCAAAAGTGGGGCATGCCATGCTA
TGCTGTGGGGGCACCTAGGGAAACATCAGTTGGTCAGGAC
ACAAAGGAATCAAGGGGGGAACTTTACTGTGGTTTCTGCA
GGAATAAATGCGTGAAGCAGCATAAGCAGGTTTAGGGTTA
GCTAGTTTGAATCATTTCAGCAAGCTTTGGAATGTAGGAT
TTGTCCCAGTTGTCTGGCACCAGGCTCTGGGGTGACTGAG
GCAGAGCATGAGTGGCTCAGAATGTGAAAGCCTGATAAAG
AAGGTGCCTGGGGGATGGGGCTCCAAAGCGTTCAGTTTGC
ACAGGAAAGGCATGCTCACAGGTGAGTCCTTTACTATCCT
TAGGAATTGGCCAGCCCTGGGAAGGGCAGTTCCTTCGGGT
CAGCAAAGCCCAATATGTCAAAGCATCAGAATAAAAAGAT
AATACGGAAGGAGTGTGTGACCAGAGCCAAGTTCTGCAAA
GGCATGTCCACCAGCGTGGCCTAGAAACAGTCCCAACCCA
ACCCTGAGGAGCTTGTTCTAGTAACCAAACTAGGAAGCAT
CCAGTGTACTGGATAGTTATAGGGGAGGTGTGCTTGAAAG
CATTTAGGAAAAAGTCAGGGAATGTGGTCTATGGATAGTT
ATGGCATGAACAGCATGAGCTCCTGAAACCTTTAAATCAC
CCCCATGGTTGTTACTTGTTAACTCTTGTTCCCCCTCACT
CCAGACCTGTGAAGAGCATTCCAATGAGAAAATGAAAGTA
AAACATTTGGTATGTTATGCTTTAAAGGTATAACCTCCTT
TAATCTTGACATCAGCTCTTTCAGATAACCATGCATATCC
CCATTTTACAAATAAAGAGACTAGGGGGTTAAATAGTTTT
CCAAAGATCTGAAAGCAAATGCATGATGGGGGCAGGATTT
GAACCATAGGTTTATCAATCTATTATGTCTGGCCTCAGGG
GTAGCGGTAAGGAAGAACAAGGAAAAATCAAAGAGGGGTG
ATGGCCAATGTAAAAAATAAAAGCTGGAGAAAGAAATCCC
TGGATGTTTCCAGAATAAAGGGTTACTCTGAGATAGAACA
GACCTAAGACAACAGCCAAAGATCGAACCCACTCAAGCAG
GAGCTCCCAGGAAAAAGAGGTCTCAGCCCCTATGATCCAG
TGGCCTTCAGTGAGAGTTAGGCTACAGCTTCAGAACACTT
GTCCAGTCCTTCCTGGATCTGAGCCTGATTGTTGCTTGGC
CCTGTTTGCTTTTATCTCATGGTGGCCTTTGCCTTAGGGT
TATTCTCAGGTAAAGGCTACCTTTGTTGCCTCATCACCTT
TGTTAACCTTTGGTCTAATCTAGGTGAACTGTCCAGGTCA
TCCCTTGTCTTCCTGTTCCCAATTCCATGAGAATAGGAAT
AAGAGGGTTTATACATCCTCATGTGAATGTAATCCACATT
AATGTCTTGTAGGAGACAGCAGCCTGTCAAAGATGAGGCA
ATGCCATCAACGTGCCCTGCTGTTCTCACACCAGCTCCTG
CTGCCATGCCCTTGACAGCACCTACCTCCACTCCGGTGTA
GGAGTCAGCACACTGCACCTGTCCTGCTCCCATCTGCATG
TCTATCAAACACAGACCCACCTTTCTATCTGGGACATTTG
AAGAGAGAGTTAGAAACCTGACCCTGATTATTGCATAAAA
CAGAATAGCAAAGGGAGAATCATATATTATGTTCTAGTAG
GACCCTTTTTCTTTCTTTTTGTTATTTTCGCCTCTCACTT
TCTTTACCATTTCTTAGAAATTTTAACAACAGGACAACAG
AGTGAAGATAAGATAAAGAAGCTAACAGAGAGGATAAATC
TAGTTTTTCCTAAAGCCTCAATTTTTTAAACGAGGTTGCA
AATCTATTAACCAAAGTGGTATTTCTTCCACATGCCACCT
CCTCTGGGTTTGCTTTCAGGTTTGACATAATTATCCTGCA
GCCATCACTACCCTTAGGTTTAAAAGTTATTATACTGTAA
AGCCTTTTCAGTAATGCACTTTTAGAATGAGGTTTTTAAA
TTCATTCTGTAGGCATTTTTCCCTGGGGCGTAGATGCTGT
GCAGGCAACTCAGGATTTAGATTTCTTTTCCTTCAAGAAC
AGTTGGGCACTTTGCCCAATGGAAGACAGATTGCAAAGGT
AATGGGGAAAATGCTAGATGACAAGATGACACACCATTTA
CTTGATGCTGAATTTCCACACTCCAAACCTGCAGATAATC
AATATAGCTCTTGTTTGGTCCCAAAGCTTAACGGAGACTA
GAAAGCAAAGTAGTCCTAAATTCTCATATTATGTAAAGGG
ATGCGGGAACCCTAGATGCTCTGTAGAATCAAACCAAACC
TCTGTGCCTCCATTCACAAGAACTCAGAACAGCCACTTGC
GAAGGCTTCTGGTGCCCCCGGGAGGAAAACATCATGTCCG
TTTTGCTTTGGTGGGAATCTCTATACCTTTTGGAGCAAGA
CATTCTTGAATTGAAGTCAACAGTTTTTTTTTCTATTATT
CAAAGACTTTATTTAAAGGAACAGGCTGAGGAATCACATT
TGCTAAATTTGAATCCTGGTTCTGCTTCTTATTAGCTATG
TTTCCCTGAAAAATGTGATGCCTTAGTTTCTTCATCTGTC
AAATGTGAAGACTATTTCCTATCTCATGCAGGTGTTATGA
GGATTAAATGAAATAATCCATGTAAAACATTTAGTACAGA
TGCTGCACATAGGAAGTACCATGAAGGTAAACTCTTCTAT
TGTTGTGGAAAGAAAAAACTAATTGAATTATCTCCACAAT
AGGTACACCCTTTCATATTGGCCACACTCTTCCTAGCTAT
ACTAGTTACAAATGACCTATATGCTCCCCTCTGTTCTCTG
CACACATTTTAATATTCCCCAAGTCCTTCAAGAGACCTTC
TTCCATACTAACAGTTAGATGTTATTAAAGTGGTCCCTGA
TGGTAATTACAGACTTAACAACAGTGCTTGGGAACCAATC
TGATATAGAGGAACTGTGTGGCCACTCTGTAGCTTAGAAT
GACTACAATGACTCCCCAACAGAAAAATCCAAATGCTCTC
TCTCAAATTCTTATTCCCCTCATTGCAAACGGACCCACTA
TGATAGCTGCTCACCAAGATCACGTTCTTATCAGTAGATG
CTGGTAAATTCTAATGATTCAAGATTGGTGAGAACTGTAG
GTCTCCTCTCCTAAAAGTTCTCTTCTAGGTGGCATATTAG
AAGGACAAGAGGCAAAAAAGTGTCACATCACCCGGTGTAC
GCTCAGGGAAGTTCAAGCTCTCTCCTTTAGGCACTTGAAA
GGCTTTTATAGCCAGATTCAACAATCTTCTAACCAAATCA
GGAGATAAAACCCTCAGGACCCATCATTTAGTGGCAGAAC
ACAGAATAGGATGGCGTTCTAGACCTAGAATCCTGTTCTT
AAAGATATCCATTTGCTGGGTGCCCAAAGATTTCATTCCC
TGCTACAGTCTGAATGTTTGTGTTCCCCCAAATTCCAAAT
TCTTATGTTAAAGCCTAATCCCCAATGCAATAGTATTAAA
AGGTAGGGCCTTTGGGAGGTGATTAGGTCATAAGGATTCT
GCCCTCATGAATGAGATTAGTGCCCTGATATCAGAGGGCA
GAGGGAGCCTATTTGCCCCTTCCACCACATGAGGATGCAA
CAAGGCACCAGCAGAGAGCAAGCCCTTATCAGACACCAAA
GCTTCTAGTACCTTGATCTTGGACTTCCCAGCCTCCAGAA
CCAGAAGAAACAAATGTATTGTTTATAAATTACTCAGTCT
AAGGTAATTTGTTATAGCAATCCAAAGGGACTAACACATA
TGTCTTCATGCAAGAGTAGAAGAAAAATATCTCTAGTCCA
TCTACATAACTTGAAAACCACCCATTTCACCAATGAAAAA
TCACTTCCAGCACTCCTCCTGCTTATGAATGGACTTTCTA
GTCTAGATACTTAAGAACTTGCTGAGACAGCCTCTGGAAA
GTGGATTTCTAGTTAGAGTCTTTCAAATGCTAACTTTCCC
TGAGGAGTAGATTCTTACTTAGAAAAATTCAAAGGTTAAC
TCTTTGTCCCTAGGGTGCAGATTAATTGATAAAAATGTGA
TCACAATCTATGCAGAAAAATACACCTTTTTACTCCTCCT
AAGTGTCTGACTATGCTGACAGGACTTTCTCCTAGCAAAT
CTGGCTTTTCTTGGCTCTAGGTTATGGCTCAATCCATGTG
AGATCCCTTTCAGAACAACCTTGAGTGGGGTCTTCCAAGG
TCTTCCACAGATAGAGACTCATCTCTCCAGCTTGGTCCCA
GAATAAAGAAGTTATGGAGCAAGGGTCCTTGTACCCACGA
AGGACATGTGACTTGAGCAAGGAATAGACCTTTGTTGGCT
GGGCATGGTGGCTCACGCCTGTAATCCTAGCATTTTGGGG
GGCCAAGGCAGGTGGATCACCTGAGGTTAGGAGTTTAAAA
CCAGCCTGGCCAACATGGTGAAACCCCATCTCTACTAAAA
ATACAAAAATCAGCCGGGTGTGGTGGTTCGCATCTGTAGT
CCCAGCTACTCAAGAGGCTGAGGCAGGAGAATGGCTTGAA
CCTAGGAGACAGAGGTTGCACAGTGAACCAAGATCGCACC
ACTGCACTCCAGCCTGGGCAACAGAGCGAGACTCTGTCTC
AAAAAAAAAAAAAAAGAAAGCAAGAGAGAAAGAAAGAAAG
AAAGAGACCTTTGTTATTATAACCCACTGAGAGTTTGGGG
CCATGTTACTACAGCATCTCGTGGTTAAAAAAAAAAAAGT
ACTGATATGCCAGAAAAAAATAAAAAGAAAGTGGGTGAGG
TATGTGGGATGGATGAAACAAGAATGGCAGGATTCACAGA
GTTGACAGCTGGCTTGTGTATGCACTGTGTAGTTGTTATC
TAATTCTCTCTTATTTTGTATATGTTTGAAAATAACTATA
ATAAAAAGTTAAAAAGTTGAGGCTTGGAAATATGGACGTA
GGAACACAGTTTTTCATTTGGACAACCTCAGTAGGAAGTT
CTAGATTTTCTTTACTCCTTAAAATTCTGCTTTTATAGAG
ACAGTACTACAAGTATACCTTACCATATAAACAGAAAATG
AATTAGAATACAGAGGTATGGCACTTACAAACATTAAAGT
ATAGTCAAATGTGATTTCTTAATTTGAAACCCTCCAAATC
TGTGATGATTCCATAATATCTTCAGATGGAAGAATTAAAT
TTTTGGAATGTTCTTTGAGAGCACAAACTCCCAGGCTATA
AGCAATTCAAAACACAGGGGCCAAATGGATGGAGGAGAAT
ATACTTGGGGTTTTTTCCTCAGTACAGTTTGCAGAGATTT
AAAGTAAATCAGCTGTCAGCTCTTGTGCAACATGGAACAG
AATTCTTGGAAGAGCCCAGGCTCATCTGCCAGGCTGGAGG
GGTGCAGACCAGGGAGCACCTCCTGATCTTACCAACCTGT
TCCTGGTGTGCAGTGCTCCAGAAAACACAATTTCACTAAG
GCTATGGGAGCTCACCCACACATGCCGAATCCGACTTCCA
GCATCCTGTTAACTACCATGGATGCACCAGGATCCTTCCA
GAGCAGAAGGCCAGAGTGGAGCAGAGAATTTATAGCCAAA
ACTTAAATGACAAGGCAGCCCTCCCTCCCTGATGAGCATC
GTGAGGCCCTAAGGAGAGCACTGAGGACTGAACAGAGGAT
GAGCAGGTAACAAGGACAGGAGTTGGTAAAGGGTGGAAAC
TCTCCAACTCACAGCCATGGCTCCTGTGCCCTCCTCTGAA
GGAACCTCAAAACATTCACCACACTCTCCCCAAGGCAGCT
GCAGTGTCCACCACAGGGTTACTTTCACCCTAAGTTTCTT
CAACTCATGTTTCCTGAGACCCAACTAGATACCAGGCAAT
GAGGTTTGACAGCACCATTGACATCATGTCTGAAGCAGCT
GTGATTCATTAAACCAGAACAACCTCTCTCAAGATGAATG
GCTAGCAACGCTAAACAATCACACATACCCAGGGAAATAC
CAAGAGGATTTCATCTGGAACAAAGTCAAAAGAAAACGAT
TTAGAGGAAAGAAACAGAAGCACAGATGACATGCCGTTTA
TAAAACTGACACACTAATAAGTGGATCCATGTACTACATT
CCAGAAGATTAAATATGTGGTTCAATAAAGTCATTTTGAA
TAAAATTTTCTAACTCTCAGAAATGCCAGATTTTAAGGGG
AAATAGCAGAAGCAGTGTGCCAATAAGAGGCCTCACTCAC
TGCTTCAAGTTTGGTGGGAAGATCTATGGGCTCAAAATGC
ACTTGCTTCCCTTCAGCTGGTTCAATGTGAGCTTCCGTCC
AAGCCACTCTTCTCAAACAGGTCTGTCGTCTCAAGGCCAC
CAGTGACTTCTATCTTCACAAATCCCTGAATTAATTCTAT
CCTCATCTTTCTCAGCTTCTAAGGACCACTTGACTAAACT
GAGTCCCCTGTTCTGCCTGAAACACTTTCTTCCTCTGGCT
TCACACATGCCACATTCTCACTGCTACCTCCCAGTTCAAG
AATTTCTGTTTCCTGTGTTGGTTCTTTCTTCTTGGTGACC
CCACCACATTAGAACCCTCCAGGACTCGGCCCTCAGACCT
TCCATCTGCTCTCACTCCCTGCACTCAGCTTTCCCTATCT
CTTTCACCTCATGGCCTACCAAAATAATAATAATAATAAT
AATAATGGTGCCAACACCAAAACTGCGGCCACCTTGAGAG
CTGAGGAGGATCAGTCTGGTCTACCTGTGACATACATTAG
CAGCATCTTATCCGCTAGGCAGCTCTCCCTGAGTGATTCC
GTCCAGACCCATGCCTTTAAATACTGTGCTTACATCTGTG
ATTTTTCCACCCTGGCTGCCCCTAGCCTCACCTAGAGAGT
TCTTAAATACATTAGAGATTTCATCTTAATCAGTCCAGGA
TGGAGCACAGGTATGGGTATCTTTTTTTGGAAAGCTCTTC
AAAGAGACTCCATTATAGAGCTAAGGTTGAGAATCATGGA
TCGACACACAAATGACTCCTAACTTACTGACCTTTACCTC
TTTTCTGAGCTCCAAATTCATACCTGACATCCTATTCAAA
ATTCCATCTTGAATGTGATGTAGGCATCTCAAAATCAATA
CGTCCATGAAAGAAGTCTTGACCATGTTACACCCGAGGCA
ACCTCCATCCCCACCATCACCTCTCACCTCTCACCCTGAA
AACCTCAGCCCAAATTGTTCCTCCCCTAGTCTTCCTCATT
TCAGGTAACAGTATTAGGCAATCTGTTTAGTTCTTCAGAC
CAAATATCAAGAAGTTTTTTTTTTTTCTTTCCCTTGTCTC
CAACATCTAATCTATCAGCATATCCTGTTGGTTCTACTTT
CAGAATGTTCTAAATAGAGCACTTCTCGCTATTCCCACTG
CTGTTGATGCAAGCCCCGTGATTTTTCTCTTGGATTAATT
TATCAGCTTCTGTTATTTCCCCCATGATTCCAATCCTCCA
CCCCCTCATACCAATTCATTTCCTGTGGCTGCTGTACAAA
TTACCATAAACTTGGTGGTTTAAAGCAACAGAAATGTATT
GTCTCAAAATTTCTGCAGGGCAAAAATCTGAAATCAAGGT
ATTAGCAGTGCCTTGCTCCCTCTGAAACCTCTAGGGGAAA
AGGCTTTCTTGCCTCTTCCAGTTTCTAGTGGCTCCAGCCT
TCCTTGGCTTGTGACTGCGTAACTCCAATCTCTGCCTCTG
TCTCCACATGCCTTCCCCCTCTGTCTCTTCCCCTTTTCTG
TCTTGTATAAGAATACTTCTCATTGGATTTAGGGCCCATC
TGGATAATCCAGGGTGACCCTATCTGGAGATCCTTAACTT
AATTATTTCCACAAGGACGCTTTTTCCAAAGAAGGCCACA
ATCACAGTTTCCAGAGGTTAGGGTATGCACCCATCTTTTT
ATAGTCACCATTAAACCCATTACAACACTATAGGCTTATC
TTTTAACAATAAAAATGATGTCATATCTCTCTCTTTTTTT
TTTTTGATACAAAGTCTCACTCTGTCGCCCAGGCTGGAGT
GCAGTGGCACGATCTTGGCTCACCGCAACCTCTGCCTTCT
GAGTTCAAGCAATTCTCCTGCCTCAGCCTCCCGAGTAGCT
GGGACTACAGGCACCCGCCACCACACCCAACTAATTTTTT
GTATTTTTAGTAGAGATGGGGTTTTACCATGTTGGCCAGG
ATGGTCTTGATCTCCTGACCTCATGATCCACCCACCTCGG
CCTCCCAAAGTGCTAGGATTACAGACGTGAGCCACAACGC
CCAGTCTACTTTTTAAATTAAAATCCTCCAATGATTTCCC
ATTGCAAATACTGGAAATAGAATGTAATCTTAAATTTCTT
GAAATGGTTTACAGAACTCTACAAGATCTGGCCCCTGACA
ACCTCTTTGACCAGATATCTTACCATTGTTCCTCTTGCCA
CATCCCTCTGGATAGAAGGGCCTTCTGTCTACTCTTCAAA
AAGCTTGAGATCCTAGCTCAGGGCCTTTGCACTCACTGTT
CACCTGGTTTGATGCCTTCTGCACTCAGTCTCACAAGACG
GGCACCTTCTCTTCACTCAGACCTCAGACCAATATCACTG
TCCCAAGAGAAGGCTTTCTGGTCACCCTTCCTAAAATAGC
CTCACTCCCTCCCCAGTCATGCTCAAGCTCAGTATCCTGT
TTCAATTTGTTGTAGCACCCACTACTATCTAACTGAATTA
TGTACTGATTGCCTTCCCAACTAAAATGGGGACAGGGAAC
TTGTTTATCTTGTTTATCATTGTATGCCTAAGTGCTAAGA
GCTGCTTAGTCAGAAGTATGTGCTTAACGAATATTTGTTG
AATATATGAATTAGTAGGTACTATGGTCTGACCGTGTCCC
CCAGAATTCATGTCCTGGAAACTGAATCCCCAGTGCAACA
GTGTTGGGAGGTGGCGCCTTCTGGGTGGTGCATAAGCCAT
GAGGGCTCTTTCCTCATTAATAGGTTAAAGCTGCTATAAA
AACGGCTTGTGGGAGTGGGTTTATTCTAGTGCTCTTCTGC
CATGTGAGGATGCAGGAAGAAGGTCTTCATCAGATGTTGG
TAGCTCGATCTTGGACTTCCCTGCCTCCAGAACTTTGAGA
AATAAATTTCTGTTCTTTATAAATCACCCAGTGATATTCT
CTTACAGCAACCTCAAATGGACCAGGACAGTAAGTGGTCT
GTTTAAGAAGCACCATGAACCCTCCTGAAATGGGTGGCAG
TTTTATTGCAAAGAAATGTGAACTGCAACAGTTGTCTCAG
AATTGTGGCACCCTGGGTAATTTTTGTCTTATCATTTTTG
TTTTTGTTTTTGTTTTCATATTCTAAATATTATTTGTTGG
CTATGACCAGGAGGCTGGATTTGGGGTCGGGTAGAGGGGT
GGACAGGAATTAGGTGAATTTAAGTGCTGCCCTGTCTGGA
GATGCTCCCAGCGGTGGTATAAGTGAATCCAGCCCTACCA
CATTCATGCACTAAGTAAGGAGAAGGGAAGCAGTTTTGGC
TCCTCCTGCCAACTTCGTCTAAGACCTGGTGGGCAGCCCA
CACCCATTTATAAGGTCCAAGTCTCCATCTCTCTTCTTAT
AACTTCTGTAAACAGGAAACACAGCCTGAGGATAAGATAA
AGAGAAGCACTGCCTGGGAGGAGGTACAGTGTTTAAAGAG
AACTGACCATAGGGAAAGTGCTGCACTCACAATAGAAGCT
CATCACAGAAAATGTTTTACTTTGAAAGAAAATGCAAAAC
CGTGAGCTCATACAGAGACATGGATTCCAGTTAGAGTGTA
GTGAGTGGACCAGCTGCTCACCCTGAACATGCCCATTGGC
CATTTTATTTCACCTAGTACCCACAGCCTCCCCACTCTCT
GCTCAAAGTCCCTTATCTATACTCTAAGTCCCCACTTCTC
TCACCAAATCCAGTCCTCTATTCCTAACCACCTGTGGATG
TGCCATAGCCACCTATAACCCCACATATCTATGACCGAAC
TAGCAAGCTCCCCTCAAACCTGCTGTGGCTCAGAGATCAG
CTCTACTTCCCTGACTCCTCCTTCCTCACCACTGACATTA
AAATGGCACCAAGAGGCTGGGTGCGGCAGCTCACGCCTGT
AATACCAGCACTTTGGGAGGCCAAGGCAGGTGGATCACCT
GAGGTCAAAAGTTCGAGACCAGCCTAGCCACCATGTGAAA
CCCCATCTCTACTAAAAATGCAAAAAAAAAAAAAAAAAAA
ATTAGCCGGGTGCAGTGGCGCATGCCTGTAGTCCCAGCTA
ATCAGGAGGCTGAGGCAGAAGAATCGTTCAAGCCCAGGAG
GCAGTGGTTGCAGTGAGCCGAGATCACGCCACTGCACTCC
AGCCTGGGTGACAGAGTGAGACTCCGTCTCAAAAGAAAAA
CAAATGGCACCAAGAGCCACTGACTTTGGAATGATTTCCC
GAATTCATTGCTTTTACTCTATCACCACTGCTGTGTCTTA
GTTTGGGTTGTTCTACCCTGTCCATCCCCCACAGCATCAC
TTCCCATGGCCACAGGCTAAAGGGCAGATCCTGCAGGTCC
TCTCGGTGTCCCTCACAAACAAGCCCTGCCCATCTGTTCA
GCCTCACTGCTTGCCTGCGCCTGCGTCAGAGAACCAGGAC
GTGGTCTCAGAACATCCCCTGCCCTTTCACACTTGCATGA
TTTTGTACATGCTGCTCCCTTTCATCTTTCTGACCTGTCT
TCAAGCCCCTCGGGGCCAGTATCTGCTCACCTGCCCTTGT
CCCCTGTCTGTCCCTACCATGGAGCAGAGGAAAGCTACAC
AGTTCCTTTTCTCACCTCCCGGGAAGCTTGCAGTGACCAC
ATGACAGAGCTCTGGCTAATGAGATAGAAGTGGAAACCTG
GAGGGAAGTTGGTTTGGGGGAATCTTTGTTTCTTCTTGCC
TTTATCACAAACAACACATCTGCAGCTGAGCAGGCATCTC
ATGAGGTAGAGTGACTGGCGTGAGGTCAAAGCTAGAGTAA
GAGACCTCAAAAGCAGGAAAAATTGCTAAGCTGAAGACAA
GGAAGAAGAAGACGCAGAGGAGCTCTCTGCCCTCCCTCTG
TTTGCCTAAAAGCGGGAGACAGATGATTGACAAACACATA
AGGAATCCTGCCCACCTCTCCACCAAAAGCTAACCACTGA
AGACAGCTTTGACCCTCGTGGAACTTGATATGACACCAGA
GGAATTGATATCAACAAGTTTTATTAACTAATCTTTATCT
GCCCTGACATTTGTTCATCTTCTGCCCAAGCTGCTCCCCG
CAGACACTCAAAATCCTTTTCCTTTGTCTTGTCACTTGCC
TTGAGTTTATTGTTCTTTGTTGAAGATGCTATCTAAGCCA
CTGCTTTGAGTTACCATTCATGAGGTTTCTCTCATGGGAC
ATACACTGCTTGTGTTAATAAACTTGCTTGTTTTTCTCTT
GTTAATCTATCTTTTGTTACAGGGATCTGTCTCAACAACT
TATGAACTTGTGAGGGTTGAGGAGAAATTCCATTTCCTCC
CTGACACCAGCACAGGAAGAAGGAATGGCAAGCCAGGAAG
TGCCAACGGGACCCTGCCATGTTAAGTGGGGATATAACAC
CCCATCTGCTTACTGCCAGACCTTACAGTGTGAGAACATT
TACGTGTCCCTCCTATAAATTTAAGCCATTATAAATTGGG
ATTTTTGTTTACTGCAGCTGCACGCAATCTTAATTGGTAC
ATCACTTGTATTACAATAATCAGTTTAGATGTTTCTCTAA
GATACGAGCTGCTTGATTACTGAGTCTATTTGTGTCTCTA
ACCCTGAAACCCTGGCATAGGGCTCTGCATGGAGCAGGCT
TGTAGAAGTCTATGAAATTTGAGAGGACTCAAAATATAGA
GGAAAGCAGCACTTTAATCAGAAGGTGGTGTGCTCTGGCT
GAAGATTCTTCGTTGTGACTCAGCCCTCCGACAGGCAGAA
AGTAGAGTGAAAACACCTGGTGAGAGCCATCCTCTAAGGA
CCTACAGAGTGTCCTACATAGAAAGTCTTCCGGCTTGTCT
GTGCTTCCATTTATTTGCTGATGAAACTTACCATCTCAGG
ATAAACTCACTAGATTTTAAGAGAGATGCCAATTTAGACC
AACACCCTCAGGCGTCGCCTATGAGAAAAGTAGAGCCTGT
TGGCCAGGGATGGTGTAGCTCACACCTATAATCCCAGCAG
TCTGGGAGGCTGAGGCGGGTGGATCACCTGAGGTCAGAAG
TTCAAGACCAGCCTGGCCAACATGGCAGAACCCCGTTTCT
ACTAAAAACACAAAAATTAGTCGGGTGTGGTGGCACAAGG
CTTTAATCTTAGCTACATGGGAGGCCGAGGCCTGAGAATC
ACTTGAAGCCGGGAGGTGGAGGCTGCAGTGAGCCGAGATT
GAGCCACTGCACTCCAGCCTGGCAACACAACAAGACCCTG
TTTAAAAAAAAAAAGAGAGAGAGAGAAAAGCAGAACCATA
GCACAAGAGCCAGACCTGACCTTCATTCTCTATGTTATCC
CAGAAAACCACTTCTTTTGGAACAATTTACAGGAGCACTT
ACTTAAGAGATTAAAAATACAAATGTAAAATGTTACCAAA
GTTCCATCACAGGGAAATCAGTTCACATGAAAATGACTTT
TGAAGTCAATTCACTTGATCATTAATATCTAACTATAATG
AATTACTTCTAAGTCTGTTTTATCTTTCAATGGAGATGAA
ATTAGAATATAATGAGTCTGCTGAATTCAAGCTAATCAGT
AGGTCAAAAGCAAGGTTAGGTTTCCTGAGAGTCCTTTAGA
GTTCAGCAATAAGAATTCCAATTATTTCTTTATTACTTCA
CCTGCCCACCTGGCAATAAGTCAGTCTCAGCAGTTAAGTC
CACACTGACACCAACACTGCATAATTGGTATTTCTTATAA
GTGTTTCCACGCCTTTTAGAAACTATGGTGCAAAAAAAAA
ATTATCAGAGGAATATGTTTCCAATTATTCAAATGTTACC
AAGAATGTTTAACTCTTCAAACCAGGATTATTTGGTTTTC
TCACTGTAGCTTCCCACACACCTGGTGGGATTCCAGTCTT
TCTCATTTGGAGAGAAGAATTCTTATCTCGGATCTCTCTT
CGGATGGAAAGCTGACAGTCCTCTTTGTAAATCCTCACTT
GAAAAATGAGAATATTGAAGTAATAGCAACAACGCCTTTC
CTCCTCAGCTTCTTTTCTATTTGTCCCAATGCCCCAGACC
ACCAACTGCCCAGAGCAGGAAACAGGCAGGGGAAGAGCCC
CACAGAGGAATCCCACCAGGTGTGTTCTGACGTGGCTCAT
GCGTAAGAAGGAACCAGCATTCAGGCACTCTGCAGGAAGG
CGCTCTCCGGATAAATGCCAGGAGTACAAAAGCAAAAATA
AGCAAACATGCAAACCATAATGCCACGTTCATGAGATGAC
CAATTGCCTCACAGTTGTGTGTTTTGTTTTTTTGTTTTTT
TGTAATTGAACAGCTTAAGAAGCATCAACTCTCTCCCTTA
TGATATTAACGAGAAAGAGAATCAAGTATTTGATACAAAT
ACAGAAAGAATGTTCAATGCTTTGTCAGACGTTAGGATTC
TTCTACTTTAAATACTCTAGCCAGATAAATGAGAAGGATG
CTTAGAAGTGAAAAAGAAGGTGTTGCTTATGGGAAAAATG
GATTCAGCTAGGCAACATAAAAGTCAGAAAATCAACCCTT
CTCATATCTAATCAAAATACACAGGAATACACTTTAGTTC
TGATATTCACATCCCTATGACATATCTACTATTTATCCAA
CGATTTGAAATGTTGCAGATTCTTCAAAGAAACACAGGAC
TAGATCCATGCTCTTGTCTTATGAAAAATATACTTGTGGA
ATCAAAAAGCAAAGAACATTTAAAAATGCAAAACAGGATA
TTAGGGGCCAAATGAGTGGTTAAAAATATGCTATATAAGA
AAGAAAAAGGAGAGCAAGCATTGTGTGAGGTCAGTTAGCC
CCTTCTTTGGACTTTGTCCTGATTCAGGACCATATGAGCG
AAAAACTCGAGCCCTGTATATTCATCTGTTCTTTGGGTGC
ATTAGGACTGGAGCCCATCAGCCAGGGCAAACCCACACAT
GGGTGCACAAATGTGGAGAGAAGACTTCCAAAGACTTGGA
TCAGAGGAAACTAATCATCCCTAGGCTTATTTTTTAATTT
TCCCAAACAGTGAGTGTTATTTTTTTGTGGACATTTACCC
CGAGGTAGTGGGAAACATGTATCTGCCACTTCCAGACATA
CACACTACCCCATAGAGCCAAACGTAGGAAGAACAAGCTG
CTCAGTAGAATCACATGAGTTCCTCCCTTTCCAAAAATAT
TACTCTCTGGCATAAAACATTTTCCTGCACATGGATGGCC
TCACTTAGTCATCGAGCCCATGGATGCAGAGCTGGAGTGT
TCATCACGTGCTGTGTGTCCTCGGTTGGCTCCCCACAGCC
CTGCACCTGTGCAATATGGCCACTCAGCCCCAAAAGGATG
ACCCAGGGAGCCTCCTCAAGGGGAGGCCCTGAGGCTGGCG
TCACCGTGGCCATCACTGCTCTGCAGCCTCCACAATCGGT
CAACGATTTGCTCCACAAAGCTGCTGCAGAGCACACTTTA
CTCTGCAGTGTTCCAGTCCCATCAGGCCCGGGGAAGAAAA
ACATTCTCCCTTCTGCAAAACCCTCATTTCTTGAGTTGAC
AATTTCATTCTTGTTTTTTTTTTTTTTTTTTTCTTTTTTA
GGTATTGGTTGTCAAAAAACAAGAGAAACAAGGAAAAGAG
CCATTTTTAATTTTTAATTAATTTAATTTTTTCCATTTAA
AATTTTAAAAAATTATTATTTTTTTCCTGATAAAACCATC
AGACCCTTCTTTGTGGGACCTCAGGAAAGAGCTTCAGGTG
GGCTCACTGTCCAGGGCAGGAATACTGGAGTCAGGGGAAG
AAGGAGCTCCCAGGCCTCCCGGTTTTAAGGATCTCACATC
AGACACTTAATTTGGCTTTGTTTTTACCACTTAAGACATA
TAAGCTAACAAAGGTGAATATCCACACCAGTATTTTACTA
ACTGTTATAATCAATGCCCCCTTTGGATAAACAACATAAC
AAAAATAAATATACCAGAAGCAGGAGAGGATAACCCTGTG
TTTTTTTTTTTTTTTCCCACAGCCCAGGACATTGTCAAGC
ATTCATTTCTGTAAATTGCATGATAAATAGTAAATATTAA
ATACAGTACTGAGTCTTCAAACTGCCTATCCCTCTCCCTC
CACAACCCATTGAGAATCACTGGTCTTAAGGGTTTTAAAT
ATTGAGTCTATTCAGCCCAGTGAATAGAACCATTGAAAAT
GTAAAATGAGTTTCTTGCTCCTCCAGTGATTGAATTGGGT
TTGCTCTCAATCCTGAGGTTCCCAAAACGACATTACATTC
TAACGTTCTGTTGCACCAGAAAGCAGAATTCCAATTTGTA
GGTTTTACACAGATGAAAACCTCATCACTGGCCACATCCT
TGGAAGACACCAGAGTCATAAAAGCTTCCATCAAAAGGCT
GGTCATTCTGTCTTTAAGAAAAGATAGACTTGCACTGCCA
AATGGAAAATTTTAATTTGAAGGAGCTGAGAGTCTAGCTT
GAAAGAAAGGACGGTGAAAATTGAGAGATAGGCAGAAAAA
TTGGTATGTATATTGGTGAGTTTTTAAAAGTCCTTGGTTT
CTAATTCTCCTTACATTCTCACCTTACTGAAGAAATGGAT
GCCAACTAGGCCGGGCGCGGTGGCTCACGCTTGTAATCCC
AGCACTTTGGGAGGCCGAGGCGGGCGGATCACGAGGTCAG
GAGATCGAGACCACTGTGAAACCCCGTCTCTACTAAAAAT
ACAAAAAAATTAGCCGGGCGTGGTGGCGGGCGCCTGTAGT
CCCAGCTACTCGGAGAGGCTGAGGCAGGAGAATGGCGTGA
ACCCGGGAGGCGGAGCTTGCAGTGAGCCGAGATTGCGCCA
CTGCACTCCAGCCTGGGTGCCCGGGTGACACAGCAAGACT
CTGTCTCAAAAAAAAAAAAAAAAAAGAAATGGATGCCAAC
TGACATGAGCTCTTATAAAAACCCACCAGCACATCTCCCA
TCCATAAAAATGATCTCAGTCTTCTGTTTCTGATGCCAGC
TCTCTTCCTGGGTATGGAGTCTTAGCCCCATTCACCTGCT
CAAAAACACAGCTCAGTGAACCTGACTTGTTTCCATAACC
ATTACTGCTCTTCCATGTCACCATCTTTTTTTTTTTTTTT
TTTTTTTTTTGAGACAGAGTCTCGCTCTGTCACCCAGGCT
GTGGTGCAGTGGCACGATCTCGGCTCACTGCAACCTCCGC
CTCTTGGGTTCACACCATTCTCCTGCCTCAGCCTCCTGAG
TAGCTGGGACTACAGGCGCCCGCCACCACTCCCTGCTAAT
TTTTTGAATTTTTAGTAGAGATGGGGTTTCACTGTGTTAG
CCCGGATGGTCTCGATCTCCTGACCTCATGATCCTCCCGC
CTTGGCCTCCCAAAGTGCTGGGATTACAGGCATGAGCCAC
CACACCTGGCTCCATCTCACCATCTTAAACACCATCTCTT
GATCCTCCACTTCCTTGCCACCTACTGCCCATTCTCCTGT
GCCCCTTTGCAAGACAACATGTAGAAACCATGATCCCCCT
GCTGCCTTCAATTCCTCTCCACCTCTCTCATGATCCCTTG
ACCTCCAGGACACCGCAACCACCTGTTTTTCCTATGACAT
CACTAACCACGCCCTAGTCTTCTGATCTGATTCCTCCCTG
TTGAGATATCTACTGTGAGGGAGACCAGACCCACACACCC
AACTTCTTCCTCTGTATCTCCACTTGGCCATCACGCAGGC
ATCTAAACTTAACACATCCACAGCTGAGTGCCTGGATTTT
TTTCACCACCTCCCAACTTGGCTCTACTGGGGTTTAGCTC
TTCTCAATCAGTGGCACCTTCATCTCACTGTTGCTCAAGC
CAAAATCCTGCAGCCTCACTTATCTCATTCTCTCTTTCAC
TCATTTCCAATCCACCAGCAAATCTTACTAGCTCTACCAT
TGAATGACATTCAGAATCCACCAACTCTCACTCTCCTGCT
GTAGCCCAAGCCACCGATATCTCTCTGAGGATTACAGTAA
TAGCTTCCCAGCTGGTCTCCCTGATCGGCCCCAGCCTCCC
ATAAACAGGAGCCACAGCAGCCCTAAGAAAACAAGGATAT
CATGTTACTCCTCAACTTCACTCTCTTACAACAAAACCTA
ACATCCTTATCAGGGCCCACAAGGTCCTACATGATCTGAC
TCCACTACTTCTCTAATCTCATCTGACTCCCCACTCTTTA
TTCAGCTCCAGCCACACTGGCCTCTTAGCTCGATACTAGG
TATACTCCTGGCTCAAGGCCTTTGCACGTGGCTGCCCCCA
TGGCCTGAATGGTCTTTCCCCTGTTATGCACAGAGCTGGC
TTACTCACCAACTTCAGGTCGCCTACTCAGAGAAGCCTAC
CCAAGTCACTGTATGTAAAATATCAACGTTCTCTTCGATG
CAAACTTTATATCACCTTTCAATGCTCTATTGTATTTTTT
CTTAACACTTATTTTATGTAAAATATTTTATACTTTATTT
ATTTATATTATTGTCATTCCTGCCTTCTGGAATAGATATT
ACATAGCAGGAATTTTAGTCTATTGTTCCCTGATGTTCCT
CAGCATCTAAAAATATGCCTGGCACACAGTAGGTGCCCCC
AAAATATTTTGCCCAAGTATGAATAAATGGATCAGCAAAT
GATTGAATAAATTTCATTAGGCAAAAGCAAATTCATAGCT
TAGTTTTTAACAAAAAAATGTATTGGCTTATGGCTTATTA
ACATGTTATTAACCAAATCATATGTAAAGAAGTATTATAA
TTTCAAATAAAAAATATATATAGTTGTGATGTCCTACTGG
CTTAAAGCTTCCATTTTTACTCAACAATTCAAAAGCATGA
AAAGTAACAAAAATGTGATGGTCTTGGAGGCAGATTCCAG
GTTGCCTTTAGACAAGACTATCTGTTGTTTATTACCATAT
TTCAAGCCTAGCAGAGACAGGCTCACAGTGGAACTCAAAA
TATATGTGTGACCTGAATAAACACTAAATATGGCTTTTAT
TTTCTAGTTAAATATCATCATTTATTGTGCTTTTCTGTGG
TGACTATTCCCTCAGGGATATTCCCCATCCAACCAAGTAC
ATAAATAAAACATTTATATGAAAAAGATGATAATTTTCCT
TTCATAAATTGATAACTGCTGTTAACACAATCTTAAAGTA
GTTTCTAAAAGAAAAAAAGCACTTGGATGTTTACCTGTTT
TGGCTATTAGGAGAATTCTATTTTAAAGAATTGGCCTAAG
TGGTCCATAGGTTGGACTAGAGAATTATTTATAAGTAAAC
ACTCTTCTTTCTTTTGGAGCTGGGCCAAGGAGTAGAAGCC
TTGAGTATGAGTGAGGGTTATAATATCTATCAATTTAACT
TGGAAAAGAAACCCTTATTTCTTTGATGAAGTGTTCTGTC
TGGACATAATGACCACTTCATACTCATATGCCTCAGCAGG
ACATACTGGCAAACTGAAAAACTTAATCAGGCTTCTGTCT
GCTCCCAACAGATGATCTTGCTTTTCCTTCAGCTTTTCAT
TAAGTGATTCTAAGGCAGTGTAAGTGCATGATCATTAGCA
ACAGAAGTTGCCCTAGTGACCCTTATTACTAAAGAATAAC
CAGGGCGGCCGGGCGCGGTGGCTCACGCCTGTAATCCCAG
CACTTTGGGAGGCCGAGGCGGGCAGATCACGAGGTCAGGA
GATCGAGACCATCCTGGCTAACACGGTGAAACCTCGTCTC
TACTAAAAATACAAAAAATTAGCCGGGCGTGGTGGCGGGC
GCCTGTAGTCCCAGCTACTTGGGAGGCTGAGGCAGGAGAA
TGGCGTGAACCCTGGGGGGCGGAGCCTGCAGTGAGCCGAA
ATCGCGCCACTGCACTCCAGCCTGGGCGACAGCGAGACTC
CGTCTCAAAAAAAAAAAAAAAAGAATAACCAGGGCACTTA
ATAAAGCTGGTCACTGTTGCAGAGCATCTGGTGGGCATAA
CAATCCCATGAGCCCTGCTTTGCTAAAAACTCTGCTCTCG
ACCTCGTTGACTCTCTCCAACAGCCTCCATCCGGGACTGT
GTGAGCACCTGGGTTTGAGTACCTGTACTGCCACTTCCAA
CTGCTGCACATTAAACAGCCATTTATTAATACATTTTCTG
GCCTCAGATTTCACATCCGTGAAACAGAAGTCATTAGTGT
CTGTCCTGTTGTCTGCACATAAACATTTTAACTACCAAGA
GAAGTGATGTTTGTGAGAGCAGTTTAAGAACCTGAAAAGC
TATACCAAAATGTAATTTTTTTTTCTTTTTTTTTTTGTTG
TTGAGACTCTGTTGCCCAGGCTGGAGTGCAGTGGCAAGAT
CTCGGCTCACTTCAACCTCCGCCTCCTGGGTTCAAGCAAT
TCTCCTGCCTCAGCCTCCCAAGTAGCTGGGATTACAGGCA
TCCGCCACCACACCCAGCTAATTTTTGTATTTTTAGTAGA
GACGGGGTTTCACTGTGTTGGCCAGGCTGGTATCAAACTC
ACTCCTGACCTTGTGATCTGCCCACCTCAGCCTCCCAAAG
TGCTAGGATTACAAGCATAAGCCACCACGCCCGGCCCAAA
ATGTAAATATTCTTATTGTGTTTGTCTATCTCTCATAGTC
CACTTCTCATCATAGTCATTGCCAAGCACATATCTTCACA
ATTTTTTGTACCCAGCTATTAATAAAGGAATAAACTATTG
CTTTGTTGTGGATGTGTGACTATGTTAATTTCACTCCCTC
CTTATACTAAAGGCTAATGTTAGGGTTTTCCCCTAACACC
GACCATTAACAAGGCTTAATGTTTTCTTCTTAAATCATGT
GCTGTTTGTATCTCTTCCTTTAAAATCTTCTTCTCCAATC
CCAAACAACAACCAAAAACTATGCCTCCTAAAATGAAACA
AAACATGGAATTTTAGACACTGGAAACTGCAATACCAAAG
CTTGTGTCCTTTTCAGAGTGTCCCTAAACACTCAATAAAT
TTAGTATTTTACAGGGCATTAATCGAGATTTTAGACAAAT
TAGCACCATGACTTTATTTTTCTAGAGAGATAGGCCTATT
TGATATTAGGACTTCAAATTTCACCTTACAAAATTGGTGG
TTTAGTAGTGTAATGAAATCACATATTCTCAGATTCAAGA
ATATTCCTTGAATCTTTCAGAAAAACAAATATTAAGTTCA
TTGGGCTATCAACATTTCCCAAGACCATTATGTTAATCTA
GCTTATTTTAACACGCTAACCTACATGAAAATGCTCTGCA
GAAGAACCCTATGATACATACTCTAATGGAGCTTTCTTCT
AAAAATGTGGTATGGTTTTTTTTGTTTGTTTTTTTTTTTA
CATACTTTGACAATTTCATACCTGTCAGAAGAGGGCAAAT
GGCAAATCCATCTAGTATGGGATAGATTTCTCAGGGTCAC
AAAAGAAACCAGTATTGCTTATAATCTCCTCTTCTCCACC
CCATGTTTCTCCAGGCTCTCGTTGCTATTTTCATACGATT
CACTCACTAAAAATCAACACAGTTATCATTGAAATGGCAG
ACAGACAGAAGCAAACCCAAGTCAACAAAAATGAACCTCG
TCTTTATAAAGGCCAAGGAGGAAGATCTGGTCGGGAGCTG
CACGCAGACACAAGACACTGAGAAAACAGGTTTCAAAACA
TTTCTGAGAATAGAGAGGATGCTCTCCTTCCGAATGTCTT
TACATGAAAAGACTGCCTAAGAGATGGGATGCCCCAAAAA
ACTAAGTCCTGAGAGCTGAACTGTTAATGAACCTGATGAG
GGAGAACAGCGGGAGGACAAAGAAAGCAGAGTTGCCAGTC
AGGAAGTTGCACACTGGGCTCCTTCTGAAAAGAGGCACAA
ACCCACGATCCTCAGGAAGAACAACCAGGACCTCTAAGAC
CAGTGAGTGGACAGCAGAAGCACCAATGAAGGGAAGGACA
AAGAAGTCACATCCAGTGTGCAGCACACACTATGTGGTCA
CCGAGTGGTAGCCATTACTGGAATCACTGAACCAGAACCC
CTTGTGAAGCCCACACAACAGAGATCAAACCACCGCCAGG
ACAGCCAGCAGCAGCATCTACATTGAATCCTGACAAGAAC
TGTTGGCAGCTTAAGAAAAAAAGAAAGAAAGAAATCCAGT
CCCGGTAGGGTTATGAAAAAATGAACCTTGAGGTTCATTA
GTTCATTAATTGACCTTACCATCCTATCTTGTCAAAATTA
CTAATAAAATATTCTCCTTGCTCTATCCAGTAATTTGGTT
GCTTGCATGTCAAAACTTATTAGCTTCAAATTAGAGCTCA
CATTTTTAGGGAGGAAAAAAAAGAGTAGAAAACAGAGCAA
TGATGTCAAAGTGAATTCATGCAGAACCTGTCATCAAAGA
AATCATTAATTTAAGCAGCAGCCTGTGGGAATAAAATGAG
AGAGTTCCCTGAGCTGAGTGGACAGAGCACATATTAGCCC
ATGCTAAGAAGCTTTTCAGCCAAATGTCCTGTTCCCACTT
AGCAGAAGACAACGCAATGTTTTCCTGTTCCAGTAAGCAC
AGCAGCACGCATGCGGAACAGGGAACAGGATGGGTAAATT
TTGTCATGGCATCTTGGGCAACTGCTGTCCAACTGACTTT
CAGGGCTGCAGCCAGGTTGAACCATGAGACCTCTGTCAAG
CCTAATGCAGTGGATCCCTCTGTTCGAGCCAAAAAGGACC
AACCTAGAAGACAGTCTCAGTCACAGACATTTCCGGGTGA
AACTCCTCCCTCTACCTCCGCATTTAATGGGAAAAGGAGA
ATTACTTGCTTAGAAAAAAAGCAGAATCTATCAGCATGTA
TTGAGAGCCAGCATAGGAACAAGGCTAATGTGTGAAAACA
GCGAGCACATTTCTTTAGGAACACACAGCTAAATTTTAGC
TCAGCCTCACTGCACAGATGAGGAAATGAGTGGAGAATGG
AAACACTTAAAAATAAATGAATTGTCTTACTGTGTACCCT
GACACACGCCACCTTTTTAGACTTGCAGAGTAGAGATGAT
GAGTGAGGGTAACTTTAGTGCACTCTTAGAAGGCTGCTTT
CAAAACCATAATGTCTACAAGCAGGGAGAAATTCAGTTAG
ATTAACGGCGAGCTCACCTACTGCACATTCTTCAAGATAC
CGGGACACAAACGGGAATGAACATTTTCTGCTTTTGAGCT
GATAACCGTTGAGCTTAAAATCCTATCATTAAAGAGAAAC
ATAAAGAAGCAGGCCTAATTAAATTCTGTGTCTCAGGGCA
GTGATTCTCATTCTTCCCCAACAGTTAAACAGGCATTAGG
GGTTCAGTGAGTGACAACCTTTCATGGGCATATCCTGATG
TTGTCAGAATCCTGCACCAGGTGGCAAAGGGAAACACAAT
GATAATCGGTCACCATCACGCCTATTTGAGTTAGCAGTTA
CCACGTAGGTATAAATAAAATGGACTGTGGATGATACACA
ATTTTGAGAGCCAGAGGTGAGGCATGGTCTTTTCCTTGTC
AGAACATGTAAGAACAGAAGTAAGGGTGATATTATTATAG
GGCTCATATTCAACCTACTATAATTGTTTTAAGTAGCTCT
TTTGGAAATGCTAATATCTACCTCTCTCTTTTGCTGCAAA
CGAGCTGTGTATCAAGTTTCTATGGTGCTCTCACTGCTCT
GAGAGTGCACTTGACTAATGTGATCTGGAGAGGGAGCATG
TCTGCCATTGACACTTACCAGAGTGGACCCTTAGAGGTTA
GATGACAGGTTATTAAGAGATTGAAAGTCTCATCAACCTG
GCTTTGCTTTTCAAACGTTTCCACATACCTGTGTATCTCC
AGACTTGGGCATGAGTGTGGAAATGCCTTGGCTAAAAGAA
TCACCTGTGCACATGTAGGTTCAACATGGGACCTACTTCT
TGAGTTCACAGGTTCTAAATAAAGTAACAAGAAGGAAAAG
AAGACTTTGCAAGTGTGATTCTGTGCATAGTTAAAAAAAA
TTCCTATCTGATGAGGAAGAAAACAGAATCAAAGGTCTGC
ACTTCTGAGCATTTCTGAGTTTTCATACAGTAGTTCCGTC
ATCCCAACTTCCTTGTCAAGAACAGACTTGTAATATTGGG
AGCCCTAGAGCAAAAATGAAAATATTAAGAGATTAAAGAG
AAGCCAGACATCCTTAATCTGAGGCCAATGTACTAAGAAG
TTATCTTGAACAATTACAAAATGCAAAGAATTGTACTTTC
CTTGAACAATTACAAAATGCAAAGAATTGTACAAAATGCA
AAGAACGCCTGTTTCTTTTAAAGATGAAAGTAAACTAAAG
CTTAGTTAAGTTACAACTCAGTGACTTAGGAACTGAACTG
AAGTTGGGGTTTGCTCTGACAAAAAATAATTTATTTAAAG
CCAATTAACAGTATAAACACGATTGGAGCAACTACTCAAA
CGCTTTCAAAACTATTTAGAAGTACCCATTTGTAACTAAC
TGACACAGTAATTACAAGCAGCATCCTACAGGTACACCCT
TGAGAGCTTACTCATCATTTTACGGCTGAATCCATGAGAA
TTCGGATGGTGGAACCAGCTCCCATTGCCCATCTCTCAGA
ACACCCAATGTGTGAGGCCAGCCCACACAGGTGTTGGGAG
GTGAAGATACACAGAACTGGGGTTGTTCCCTTCTATATCC
CCTGCCACATACACACCCAGAAAAAAAATTACACTCCTAC
ATACAGCAACAACTTTGCTACTCACCCAGCCTTTCTAGTC
GGGTTTGGGTTGTGAAATTCTTGTTTTGGCCATCCAGGGC
CGTCTCCCTCTTCCCGCCGTGCCCCACGACCAATGAGTTT
CCATTTATGTCCACCTAGGAGCTGTCCATGACAAGCTTTG
CCCATGGCTTTCCTTCATCCCTGCGACTACGGAGCGTCAC
ACCGGTCCTCTGGTCAGTGCAATCTCCTTCCGTGCTTGTG
TTTGAATGGCTGAGAAAGCTTCGGCACTCTGTTGCCTAAC
TCCGGCTTTCCCTGTTTAAGCCAGGCTGCAGGACAGGCTA
TTTATCATGGTGCAGGACCAGGAGCCTACAGAGGCTCCCC
ATTTTCTACTGACTCAAGTGCCAGATCTGCTTCCCACGTC
TCACCTCCACCTTCAGTGCCTGTCGCCTGCTGCTGTGTGC
CAGCAGGGAGCTTTGGCTCTGAGAGGCTGGCACCCTCACG
GTCTCTCTAAGGCTAGGCTGCCTTCCACTTCTGGATGTGT
GTGCTGAGTATATGTCCCTTTCCTTAACAGCCCTCTTCCC
CGGCCCACTCTACCTAACCTTACCATACTGCCTGTTTATC
TCAATGCACCTACTCCATAAAGCTTCCCTGACCACTTCAG
CCATCTCCCTGTCAAAGTCCTACAGATGTTACCAGGGGTC
TCATACAATTCAACAGTTAGGTCTCTACATCCTATGCAGC
TTTCTGGGACTTTTATGTTTCAGTCGAGTCTCCCCAGCTG
GCTGTGGGCTTTTTTATTTCAGTGATTATCCCTTCACAGT
ATTTTTTAATGCATCCCCACATGTTGGGATGTACTCAGTA
AATATTCCAAAGACCTAGGATTATAAAATGTTAGAGTTAG
AAGGGGGTCTTACTTAGCCTTTTCATTGTATAGAAGAAGC
AACCAAAATCTAGAGAAATCCACAAGGAATTTTTGTCTGA
AGAGAACTCAGGCCACCAGTCCCCAATTCAATGCTTTCAC
ACTTCCAATCCACACATTGACTTCAGTCTATGTAAGGTCA
TTCAGTATCTCTGAACATAAACATTTTCCCTAAAAATAAT
TCATGATTCTCACTTTTCACTACATTAGGTTGGGCTTTTA
AAATTTATTATTATTATTATATATATATATATTTTTGAGA
CAGAGTCTTGCTCTGTTGCCCAGGCTTGGAGTGCAGTGGT
ACAATCTCAGCTCACTGCAAACTCTGCCTCCCAAGTTCAA
GCTATTCTCCTCCTCAGCCTCCCGAGTAGCTGGGATTACA
GGCACCCACCACCACGCCCAGCTAATTTTTGAATTTTAGT
AGAGATGAGGGTTTCACCATGTTGGCCAGACTGGTCTCGA
ACTCCTGAGCTCAGGTGATCTGCTCGCCTCGGCCTCCCAA
AGTGCTGGGATTACAGGCGTGAGCCACCACATCTGGCCGA
CTTTTTAAATTGTTACAATTCTTTTGTACTTTAGGTTCGG
GGGTACGTGTGCAGGTGTTATTTGGGTATGTTGCGTAATG
GTGAGGCTTGGGCTTCTCATGAACTCATCACTCAGATAGT
GAACGTAGTATCCAATGGGTAGTTTCTCGACCCTGGCCCT
CCTTCCACCCTTCCCTCTTCTGGATTCTCCAATACCTACT
GTTTCCATCTTCGAGGTTGGACTTTTCAGTAGTATTAATT
CAGTCTGATATCACCGATGACAATTTGATTTGCCAGCTCC
ATTCCCCAAGCCAGTGATGGTTATGAGGGAATGCTCCTGT
GAGATGGCACCGCCCTTAGCCGGGCTTGTGTAGAGACTGG
GACAGTGAAGACAGGCAGAAGAAATTCCGAGGGCACACAC
ACTCCACTGCCACTGGGTCAATGTGACACAGCTCAGACAT
CTGGGTAGAGATGACTAACACAAGTCAACGCACAAAACAT
AGTTCTGAGTGAAGCAAAAGAGAAAATCTGGACAGGCAAG
TTCAGGTGCCAAACATGTCTTTTTAGCCTCATTCAGATTA
CAAATAACTCTGGTGTTCCACCAGAGTTGCTGAAAGAGCA
AATATCACTTTAGGTCACGTCCCATCAACTACTAACAGAA
ATTTGCTTTTTTGTGCTCCCCAACTTCCTTAAAATTTTAG
GTTTTTTTCTTTATTCCATCTTGGTTGGTTGGATTTTCAA
ACATCAGCTGCTCTGCAGTGGAGGGGAGGGTGAGATGGGA
GTAGCAGTGGATGACAGATTGTGGATCCACACAACAGTGC
TCTTCCCTGCTGTTTGGGGGTGCGAAATGGCTCAGCTCAT
CCGCACCCGCCCACCCTCCCACTGCGAGGTGCATCTGCTG
GAGCTGGCCCGTGGGCGACAGACTGTTTTTCTAAGATGGC
TCGTGTCAGAGCACTGGGTGGCAGGTAGGTAGCGATGTGG
GCGCTTTGCTACTCAGAATTTCTGAGTCAGAATTTCTGAG
TCAGTCTGACACGTAGGCAGCTGCAGAACAGCCTCTCCAG
GTTCTTTAATTAACTTAATCCATCTAACCATGGGCTTTAA
ATAATTAAGTGCCTTGGTAACCCGTGTTCAAACATTTGAA
GAATGTTAGTTACAACCATATTTTAACCTTTTAATTCTAG
TTTACAACACTTTATTTCCCTTCCTGTTATTTACAAGCTG
TGGCTTCATAAAAAATACAGTATTTGAGGGAAATAAAGAA
GATGTTTAGATGATCAATAATGAGCAAGGAGCCAGCCCTG
TTATACTCATGGGATCATTTCAAACAACAAAGCAACAACG
CAGTAAAAATGAAAATCACTCAGGTGTTTTTCTGAGAGTC
ACATGAAAATCCTCCCATCATTACAAACTGTAAAAATCGT
CAATGTGTTTATTTGAACCTGACATACTCCTAAAATGTTT
AGATTGTTTGTGAAAAAAAATCATGTTTTACTTACTTCCT
AAAAACAGAAACCACCTAGATTCATTCCTTAGTGGCTTTA
TTTAATATTAGCTACTCCTTAAAAGAGTACCAGAGATATT
TACTTATTCTTTGAATTATATAAAATATAACTTTTATGAA
ACAATTATATCAAATACTAAATATCCTACTGTTAATTTTA
AGAAAATATGAAGCAAATACTTCTTTTGGGGGCTTTCTTT
TCAGTTTCCCAAACAACCTTTTGTAATATTAAATTAGAAA
ACAATATTACAGTTTAGGCACTTTCTTAGCCTGGAAGTAT
TTAACACTGTTGTTAAATGTATTGATTAAATGGCAGATCA
GCCCAGGGAATTCACATTCTCAGTCTGAATGACCTCTTCT
TTCTTTTCTACTTATTGATATTCTATTTTTCCTTCAAGGT
CAAAATCAGACATCACCCCCAAAAGCCTTCTTCAGCCTCT
GCAGTGAGTTAATCGATGTGTGTGATACAACATGACATCA
CGGCATGCTGTACCAACAGAAGGCACTGTCACCTACACTC
CGAGTGTGGGCCTCACCACGCCCCGTTAGGGTTTACTGTG
TGCCTTGTGTAGATAGATCCTCCTGGACACCCAAAAGGGA
TCTCAAGTTCAGCAGGTTCTGGACCCTGCTCGAGATTCTT
TATCCAACACCTTCTCCTTCCACGGCCTTCCTTTGGTCTG
TAAAGAAGAACCACATTGCCAGGGGCTCAGGCCAGAAACC
CTGGGGTCATTCTTCACTCTTCTTTTTTTTACCCCTCGCA
TCCAATCCATCAGCAAAGCCAGATGGTTTGGCCAACAATA
TGAATCCAGAATCTGACCACTTCTCATCACCACTTTTCTG
AGTCACCGAGAGGCATCGGTGGTCCAGTGACCCCCTGGGT
CATCAGAAGAGCCTCCTTTTAGGTCTCAGCCTCAGCCTTG
CCCTCCTACACCAGCCAGAGTGAACGCGTTGGAACAGTCA
GTCAGATTGTGTCAACCCTTTGCTCAAAATCTCTCAGTGC
TTTTCCCCTAGCTCAGATAAAAGCCAGATGTTTTGCAGTG
GCCTAGGACATCCTACAGCATCTGCCCCCTCCCCTTCTTC
CTGACCTCATCACTCCCCTCTTACTCAGCTCCAGCCACAG
TCACTGCACCTCCAACAGGGGCCTTTGTTCTGGAACACAG
CTCCCCAGAAAACTGCATAAGGCACTCCCCACCTCCTCTC
ACTCTTTACATAAGTGCCATCTTCTCAGTGAGGCTTTCAC
GGGCAACTTTATGGAAGACTACAATCCTGGACTCTGCCCC
CTTCACCATACACTAATCACACACTCCCCATCTCCTTTGC
TCTGCATTGTTGTTCGTGAGCACCTATCACCACCTAACAT
CCTGTGCATTTCCCTTAGTTGTCTCCTTGTTCATGCTGGA
GCTCAGAAAATGATAACCCAAAATGAAGGTTCCAGAAGCA
AAAGTTTTTCTCTGATCTTCTCCTGCCCTCCTATCTCTCA
CCCCTCATCCTCCCCGAGGCTAGCCATAAAATCTGGAATA
CCTCTTCCCCAAGGTGGATCCTAGAGACTAGAGCCCCGTT
TCCCCAAAGCCAGCCATAAAACCATAAAACTTTCCCTCCA
CCTTTCTATGTAAAACCGGCCAGTGAAATTATATGACCCA
TCTTGTTTGACTGTAGGTCATAAGAATCCCTATTCCAGAG
AGGAGGGTGCTGCCCCACACCCAGAAGGAAGGAATACATG
CTCGGAGAGGCCGAGAAGATTCCAGACAGGCCTTGCTGGG
CTTCCCCGCTCGGTCTTATAAGATTTAGATCATTCCCTTC
TGGTCCAATCCTATTTTTTACACACCTGTTTATACTTTGT
TGAACCTAAGCATAAGAGCGAATGGTTTCCCCTGTGTTTT
TGGGTCTTCATTCTGAAGGCTCCCATGTCACATAAACTAT
GATCAAGCAACTGTATATGCCTTTTCTCCTATTAATCTGC
TTTTTATCAGATGATTTTCAGTGAACCTTCAGAGGGTGAA
GGAGAAGTTTTCTCTTGGCCGCTACAATTGTATCTCCGAT
CCTGACCCAGACTGACACATTCAGAAGGGCAAAAGTGATT
TTTTTGGTTTTGTTCCCTGACATATCCCTAAGTGCCTGGA
GTAGTACCTAGTAACCAAAGTGCTCCACAAATACTCAGTG
AGGAATAAATGCCTCTCTTCTCTTTACATCACTTAGGGCC
TTTTGTGGTGCACTGAGTACACATGAGGCCCCCCAGATAT
CATTGTTTTTACACGAATAGCTTCAAAACCCATTTTGTAT
TTTTAGTAGGGACAAGGTTTTGCCATGTTGGTGGCCATGC
TGGTCTTGAACTCCTGGCCTCAGGTGATCCACCTCAGCCT
CCCAAAGTGCTGGGATTACAGGCGAGCCACCGCACCTTGC
CAAAAAAGCTTTCTTTAAAAAAAAGAAAGTAAACCTGAAA
CTATTCAAGTCAAAAAACAAAACAAAAGCAGGTAGAATGT
TTCTAAGGGATTTAGAGAGAGTAAAACATGTTAGGTTTCA
TTTCTCTGAGTATGATCAACAGAGTTGGAGTTGGAGGTTC
AGTTGTTGACGGTCATCCCTTGTTATGTGGGGGGCTCTGT
GACCTGAGTTAAGCATTTACTCAAGTTGATGCCCCAGTCC
CCTATTCACTCTGCTTCACTGAAGCCTCTTGGGGCTTATT
CAGACAATGGCTTCATCGTTTCGTCTGAATAGAGTCTGAA
GAGTCTTTAGTGGAAGTATGCACTGAGGAGGGAGGCGGCA
GAAGTGCCCTATCCCAGGAAAGTGTGCTCCCCAGGACGTG
CTGAGCCAAGCACACACAGGACTTGGGGCTACTGAGAAGC
AGGTTCTTTTCAGGTTCTGTTGTCCCAGGCACCTCCTCCA
TTTCTTCCCGCTCTTTCTCCATAGCACTTAGCTTTCCACC
TGCTGGTTCCTGTAACATCTGTCTTCACCTGGCCTCACCT
GTCTTCACCTGGCCTCACCTGTCTTCACCTGGCTTCACCT
GGCACCTGGTTCCCATAGCACCTCTCTTGGCCTCACTTGG
CACCCCAAGCACTCAACAGGTGCTCAAAAGGAGCAACTTA
AGGCACATTTCTTCATATGTCTGAATCTGTGTCCTTTTCT
GAAAAATGAAGAAGGTACTAAAGATGTTACTTCTATTCAA
GAGACCTTAGATATAACTTTATTCTCTTGAAGAGGAAACA
GAGGCCCATGTGCCTGTGGTCCAGTTACTCAGGAGGCTGA
GGCAGGAGAATCGCTTGAACCTGGGAGGTGGCGGTCGCAG
TGAGCTGAGATCACGCCACTGCACTCCAGCCTGGGTGACA
GAGCGAGACTCCATCTGAATAACAAAAAACAAAAGGTTTC
TTTCTTCTTTTTAAAACTGACACATAACAATTTTACATAT
TTATGAGGTACACAGTGATACCTCAGTACATATAATGTAC
AGTGATCAGATCAGGGTAATTACCATATCCATCATCTGAA
ATGTTTATCATTTCTTTGTGTTGGGAACATTTAATACCTT
CCTTTTAGCGACTTGAAACTATATATTACTGTTAACTGTA
GTCACTCTACAGTGGTATAGACAACCAGAACTTATTCCTC
CTATCTAGCTGTAATTTTGTATCCTGTAACAAATCTCTCC
CCATCCCCCTCCCCGTACCCTTTCCAGAAGCTAGTATGCT
CGGTTTACTTTTTACTTCTATAAAGCCAACCTTTTTTTTC
TTGCTAACCATTTCCATTTGTTTTCATTATCTTCCATTGT
TTCTTTTTGAAAAGATAATCCCAGAAGTTAGTACATTAGA
AAAACTGTTTAACTTTTTTTAGCTTCCTCATATGGGTGAG
AAAATGTTGTATTTAACACTCTGTGCCTGGCTTTCTGTCC
TCTGAATGAATCAGCCATGATTTCACTAACTCTCTCTGAG
CTTCCTGGGAGCTTTCTGCCTAAAGCCCTGCCATGGGTAC
TAATAACTGAGTCTCAGAGGCAGCAGTGGGCAGGCTTTTA
TTTCACAAAGTTCGTCAATCCCAGTCAGAGGAGCTAATGC
AAAAAGTTAGACTCTGATCTGGGATTGAGCAGATGGTAGC
AAATTAAAAACACTCCCATGTCTAACCTAAGCAAATTAAT
CTCGTCAATATAACAATCAGCTGTTTTACAAATAAAAGAA
GGCAAACATGAAAACCAGTAGAAAGTCACAGATAAGCCCT
TCTGATCTGACTCAAGTTCAAGGAGACAATCCCACAGTCC
TTTCAGGTGCACAAACTCTACACCTCCAACTCCCCATTCT
CTTTCTTCCTCCATTCAGCCTCAGATCAGGGGCATCACCT
TGCAATATTCTGCTGACAGAGAGTGGGCCACCAACTTTGG
GGATTGAACAAAAAATAAGGGATCTATGCAAAAGAAACAA
AGAAAGTCAGAGTACAGACTGAGTCTAGGAGATAGAAGGA
TCATGGGAGTCAATAAAACACCCCAAAAGTTGCTTGCTTT
CCAATAAAGTGACCACCTTTATCTCCCACCTTGAATAAGC
CACCTGGGCATGACACAGTCAGTGGAGAACTTCAGCACCT
TAGTATTTCACAGATTTGTCAATAATACAATTGGAAGATG
TCTTTGGAGAATAAAACCCAGCACAGTGCAACTCTGAGTA
TGTCAGAGTGTATGAGGCAGATGAGATTTCTGCCCCTGAA
ACCAACCTTGTAGTAAGCTGAACCTTGTGGAATTGCCATG
TTTATGGGTCAAAACAATTGAGTGTCGGCAATTCACATGC
TCCAAAGACAAGAGACACCCACACACAGCAACAGTCCAAT
GAGCAGTGTCATGAAACAACTTGTTCTCAAAGCACCGGAG
TTCCCATTAGGTTACTGGTTCAATCAAAGATTCTGTTCTT
GACAGGACTTACAGTTATGTCATAAAAGGAGAGACATCAC
TTCTTCCAAGTTATTGATAATAGTAGCAGTATCTTCCAGG
GGCTATAAAATGACAATCACACACAACACTCCAATGAGCA
ATGTCATAAAACAGCTTGTTCTGAACACACTGGAGTTCCC
ATTAGGTTACTGGTTCAAACAAAGATTCTGTCCTTGATAG
GACTTACAGTTATGTCATAAAAGGAGAGACATCATTTCTT
CCAAGTTATTGATAATAGTAGCAGTATCTTCCAGGGGCTA
TAAAATAGGCATAGATAATAACACATTTATAGTTAAAAAA
AAAACCCAAACCTTCAAAATACTAAAAACTAATATGTTTT
ATAGACAGGTATGAGTTCACAGATTTAAACACTAAGCATC
TGTTCTCTTTGACCATTATTGGGTGGAAATGTTTCTAGAA
TTTATTATACACTTCCCTGCCTTCTTAAGTAGAAACAAGT
TGAGATAATTTTCTTGATGATTCAAGGACATCGATTACTA
TATTGCGCTCTAAAACAATGATGCCACATTCAGGTATATA
AAATTGTTCGTTGCAAGACTAAAGACTTAAAGATTCTGTC
TCTTGTCTTTCACTATTTGTATGGTTTTTGTGCAACTAAA
TAAAAACTATTATGTACCTCTATATTAGTTTGCTAGGGCT
GCCTTAACAAAATATCACAAGCGGGTGGCTTAAACAACAG
AAATTTATTTCCTCAAAGTTCTGGAGGCTTCAAGTTCAAG
ATCAATGTGTCTACAGGCTTCATTTCTTCTGAGGCCTCTG
TCTTGGCTTGCAGATGGCCACCTTCTCACTGTGGCCTCAT
TTTAACTTAATCACCTCCTTAAAGATGTTACCTATAAAAA
CAGTCACATTTTGAAATACTGAGGGTAGAACTTCGACATA
AGAACTTAAGGGAGACGATTTGGCCCATAACAAGCTCCTA
TGCCCAGATGCTAAAGCTCAGGTTCTTAGATATAACTGCG
TTCAAATCAAGACCATGTCACTTCCGGCTTTGGGACCTAG
GTAGAGAAGTTGTTCAACCTAAATTTCCGTTTCATCCTCT
GTAAAGTGAAGACAATGATACCTATATCTCATCAGTTTAT
TGCAATGCATGGAAAAGAATATGTGTAAACATTGTCTGGC
ACATATAAAGGGTTCAATAAAGATGCTATTTTAAAATAAA
ATCTTAGTTTGGAATTTCTTAACTATTTATCTTTTTATAA
CCTGCCATGTATATTTCCCCATAGCTGTGCCTTTCCCTCT
GTATTGTAGGCTTGAAAACCCAGATAATTAAACTTCTAGA
ATTAAATGTAAAGGGTCAAAATCAAGACCTGTAAATACAG
AGCACAAACATCAGAATACGGGATTTTGGCTCTCTCTTCT
GGCTGATACGGAGTTTGCTTGTTTAATTTAATGTAAATTC
TATAGTAGATAAATATGGTATTTATTGCATATTTTAGATA
AGATAATCACAGTGTGAAGTGTAGCTTGTCATCAATAAAG
GAAAAAAAAAAGCAGTGACATAAATTGGACCACAAGTAAG
TGACATCTGAAATAAACATTTGTTTTGAAAGTGGTTGGTG
GTGACACATAATTTATTCAATGTTGCATACCACTTAAATA
GCATAAAGAAGTCTGAAAAGCTGAACTTTCTGACACGAAG
TTTCCCAAAAGGAAGTGAAATACTCAGAATACTCTTAGTG
TACCTCTCAAGTATCATTCTGAAGCAGATGTCAGCAAACT
TTTTTTTGTCAGACAGTAAATATTTTAGGTTTTGTGGTCA
CATGGTTTCTGTTCAACTATTCAACTCTGCCACCTTAGCT
GCTAAGCAGTCATAAATGATACAGAAGCAAACAGGTGTGG
CTGCACACCAATAAAGGTGTGTTTATGGACAATGAAATTT
GATTTTCATAAAACTTGACTGTGTCAGAAAACATTATTTT
TCTTTTTCTTTTTTTTTTGTCCCAACCATTTGAAAATATA
AAGCCATTCTTAGCTCAGGCAGCACAAAAACAGGTGGTGG
GCTAGATTAGGTCTGGGGGCTCTAGTTCGCCCACTTTGTT
CTATTCTTCGCCCCACCCCCACCCCCACCCGCTGAGATGG
AGGAGTCTCCCTCTGTCACCCAGGTTGGTGTGCAGTGGCT
TGATCTTGGCTTACTGCAATCTCCGCCTCCCAGGTTCAAG
CAATTCTCCTGCCTCAGCCTCCCAAGTAGGTGGGATTACA
GGCATGCACCACTGCACCTGACTAATTTTGGTATTTTTCG
TACAGATGGGGTTTCACCATGTTGGCCAGGCTGGTCTTGA
ACTCCTGACCTCATGATCTGCCTGCCTCGGCTTCCCAAAG
TGCTGGGATTACAGGCGTAAATCACCGTGTCTGGCCCACT
TCACTCTATTTTAAAAGCTCAACAAGTATTTGTTGATGGT
AACAACACATTTGTACTACCGAAAATAATTTGACAACTAA
GGATCAGTCCAGCATCCCCCATTGCCTCTTCCCATATTCT
TTATTTGAAAACTACCTAAGTTGTAGCAGCTCCCTACCTG
CCTTAATCAAAAGCCACTGTACACCAAGCCCAATTAAGTT
CACTTACTGAACACTTTAACTAGAGTTTCAATGCATCTCT
TCATAAACAGGGATAAAGCAGCATCTTGGCTAAAGGCACC
AGGGCTACCAATGGCAGGAACAGGGGCCAGGCATGGTGGC
TCATGCCTGTAATACCAGCACTTTGAGAGGCTGAGGTGGG
AGATAGCTTAAGGCAACAAGTTGGAGACCAACCCAGGCAA
CAAAGCAAGACCACCCTCTCTAAAGAAAAATAAAAAAATT
GGCCAGGTGCGGTGGTGCGCACCTGCAGTCCCAGCTCTTC
AGGAGGCTGAAGTGGGAGGATAAACTGAGCCCAAGAGTTA
GAGGCTGAAGTGACCCACGATGGTGTCACTGCACTCCAGA
CTGAGTGAGAGAGTGAGACCCTATCTCCAAAAAATAAAAA
TAAATAAAAAGGAACAGGAACTGGGCTGTCACATGGATCC
TACATTTACAAAGCAGCAAAAGGTATTAAAAGTTTGTATA
CTGCATGAATACAAAAATTGTTTTTTGTTTTTTTTTTGTT
TCTTTGTTTTTTTGAGATGGAGTCTTGCTCTGTCGCCAGG
CTGGAGTACAGTGGTGCGATCTCGGCTCACTGCAACCTCC
ACCTCCCGGATTCAAGCCATTCTCCTGCCTCAGCCTCCCA
AGTAGCTGGGACTACAGGTGCACGCCAACACATCAAGCTA
ATTTTTGCATTTTTAGTAGAGACGGGGTTTCACCATGTTG
GCCAGGATGGTCTCGATCTCTTGACCTCATGATCTGCCCA
CCTCGGCCCCCCAAAGTGCTGGGATTACAGGCGTGAGCCA
CTGCGCCTGGGCAAAAACTGTATTTTTACCCAACAGTTGT
CATCATAACATGGCCTTGCTTTGGGGAATGAATAAAGAAG
TAAACTTCAGTAAATCAACATTACAAATTGTTCTTAAGAA
TGAATGACACTGTCCAAAGTTTTAGGTGGCTACCAAAGTT
TAGTAATTATTTCTTACTCCCCAAATATCACCTGGACATT
ATTTCCTCAATCCTTGGGAAGAAAAAAAAAAAAAAAAAAA
ACAGTATAAAAGTTCTGTGGGAAATTCTGCAGTCTATAAT
ACTTCCTTTTTTTTTTTTGTATACAACTCTTCTTTCTGAA
AAGCTCAAAACTGTATTGCAGTGTTCCACTCGTTCTCATA
TGATTCCTATGCAGATGTTGCTGTATCTTTTAGAATGAAG
GGTGATAGAGTTCAGAGCATGCGACCCCCAAACAGGGCAC
CTTAGCCTTTGAGAAAACAGCAGAAGCAAGAAGGTCATTC
TCGCCTTCCTCTCAACCTTCTTCCCTGAAGCTCTGCCCTT
CCTTTGAAGAAGACCCTCATTACAAGAGATCCCATCCTAT
ATCTTGAGAAAAGGAATGCTCTATCTTTGAAGACACAGAG
ATTCCAAGAAAAATCTGAACAAATAGGCCTTGCTAAATTC
CTCCAGTTTATTAGCTTTTTAGATCATATCCTCTTTGTTC
TTTTTTTTTTTTTCCCCCTCCAAGACAGAGTCTTGCTCTG
TTGCCCAGGCTGGAACACAGTGGCTCAATCACAGCTCACT
GCAGCCCCAAACTCCTGGGCTCAGTGCCTCAGCCTTCTAG
GTAGCTGGGACTACAGGCACACGCCATCACTCCAGGCTAC
TTTTGTTAACTTTTAGTAGAGATGAGGTCTCACTCTGTTG
CCCAGGCTAGAGTGCAATGGAGCAATCACAGCTCACTGCA
GCCTTGAACTCCTGAGCTCCAGCAATCCTTTCACCTTGGC
CTCCCAAAATGCTGGGAGTTCCTGTGTGAGCCACCGTGCC
TGGTCAGATCATATCCTTTTGTTCTCCAATCATTCGTCTA
CACAACTGTCCCTAAAAATACATAAACTTCCCTGTTTCTT
TGGGTCTTCATTTCTAAAGGCGTCTATGTCATCTAAAACT
TATATTAACTAAATGTGTGTGCTTTTATCTTGTTAATTTG
CATTTTATTATAAGTTCCCCGGCCATGAACCTTATGATGG
GTGAGAAATCTTTTCTTTCCTACAAAGGGAAATAAAGAGA
TGTTAAATTGTTTGCTGGAAATAATTCAGAGTCTTTGGCA
AAGCACAGAATGAGAAGAATATTGCTGAATTACCAACCTA
AGCCTTCTTCCAAGTAGACCATGAAGACTTTACTCAGTTC
CTTCCAGAAACGGAAGTTTGTACATTCTGGGGTGAGAAGA
TTCTGACATAAAAGCACTCATGGGCCTGTGTTACAACAAT
GACTACCAATAACAGCATCTTTGTAATGCTCATTGTTAGC
ATTCTGAATAAGTCAAGGAGGGATTGACTGTACTGATTAA
TTAGGTAACAATTATCTCAGTGATTTGCCTTCAAAAGGAC
TAGAAGTGTTAAGAAAAGAAAAGAAAAAAAGCACAACATG
TCTAATACCCACCCAAAAAACGAAAAGCAATTGCAATTCA
TTTTATTTGGTTGGCGCTTTTCCAGAAAATATTTTCCTAG
TAATGAAGCACATCAGCTTTACTCTAAAAAATTGTCTGTT
TCCAGCAAGCCATTTAAAATATTGTTTGTTTCCAGCAAAC
AATTTAACATTTCTTTATTTCCCCGTGTAGGGAAGAAAAG
ATTTCTCACCCATTATAAGATTCATGGCCAGGGCACCTAT
GATAATTTGAAGACTTTCAAAAACATCAAATGAATCAAAT
AATGGGTAATTATAGTTTTGAAACCTTAAGAAATATCAAA
TGTGTCAAATAATGGGGCAGTACAAAGCCAACAGAAGAGC
ACTTTTCATTTAGAATAGTTGTATTCATATAACAAGAATT
CATTGATGTGCTAACTTTACAAACCAAGAGGCACCTTTTT
CATTTAGTTTATCCTTAAGTGCCCCTTGCACTGATTTCTT
AAATGAACACTTGTTTTGCATGAATACAGACTTTCTTAGG
AACTACAAAGCAATCTGAATACCAATAATAAGACGTCTAT
TCCCACCCCACCCCTTTCTTAAACAGAAACTACCCCTTTT
TCTAATTCTCCTCTGGGAAGAATATCTCACCTATTCAAGA
TTATAAACTAATTTTTAACATTTAGTTAGACAATACGATG
TTAAGACTATACTTGAGTCACGAAAAATCCCACCCAGATA
AAAGCAAACCTTTTTCCTCGAAACTGTTATTCTTGTTCTA
TCCTCACAATATCATTAGTAAGAAAACACCGCACGCTATA
ATCATCCTTCAAAATGTTTACCCAACATTGTGACCCAGTT
GTAAGCTTTCTGTAGCCCCGTGGAAACACTTACTTCTGGG
AAGAATGAATGACTCTCAATATAGCACACATATACTCCAA
AGGAAAGGCATGGTGATCTAAGCGATCTGAGGAACAGAGA
ACTAGGTAAAGACAGTGGAGGCAGAGTTATGGAAAGAAAA
ATTAAATTGTATTGGCAAGGGAACAGGCATTCTTTGGAAA
GTGAGATAACAGGTCTGTCTTGTCTAGCGCTACATTTAAC
ACAGTTTTTTGGATCTCACAATACAAGCTAGAATTCCACT
TGTTTATTTCAGGGTAGATTTACATCAGTTTAGTAATTCA
CCCCAGACCTCTGAATAATTGTTTCATGTGGTCTACATGA
ATAGTGTATTATTACTAATTACCAAGTAATTACCGAGACA
GTCAACAAGATATAGCCCAAAGGGAATTATACACAATAAT
TTGGGTGGTGGAGAAGAGGTGGGGAGGAAGGAAGAGCTGG
GAGTTACACAAAGGGATGTGATTCACCTGTAAAGGTTAAG
GGTGGGGGGTTACAAAGTGTTCCTGGCAGAGGAATCACAA
GGCCCAGGTTCTAGGACGACACTGGTAACTAGGAAGTGTG
TGACCTTGTGCATGACGAGATGGATTATTTCAAAGACTGG
ATCTCATAGATCAAAAGAAGGGACTGTGCTGAACGCTCTT
TGAGATTCCTCCCACTGTCCAAATACCAATTGATATCTCC
ACTCCGGGTATGTGCCTTACTAGGTCCGGCTGGGGAAATT
CGGCCTTCATTCATCTACTCTGGCACAGTGACCGAGCCCT
GGGGCGTGCGCCCGGCCTCATCCTTCACCTGAGGACGGTC
CTCCACGGCCGGGCGCCCCACGGGGACGTGGCGCTTCGAA
GTTTATGGGGAGCCTCGCACACCTCAAGTTGAAGGAACTG
CTGAATCAGGGGGTGCCCCCATTTAGTCAGATCTTAGGCA
ATCCTATGGTTCCTTTACTCTCCCTCACCTTTCCTCCTAC
TCTGAAAAGAAACCGGATTGGCCTGTCTGCCCAGAGGTCA
CCTGGGAAGAGCAGAGTGATGTCACCCGACTACCCCCAAA
ACTGCTCCAAGGTACAAAAGAGCCGGAATATCTGTGCATG
GTCCAAAGGGACCGCAGACTCCGGAAGGTGACCCTTTAGA
AGGCATTATTACTAGACTGCAGCCTCAGACTCTGGGATGG
GGTCGGGAGGAAGGCGGTGAGTTTCCATCATCCCGCTGCC
TTGCCGCCCGGCGGCCAGGTGCTGCAACACATTCAGACCC
GACAGTTTGGCTTAGTGGGTTGCGAAAAAAGAACTCAAGG
AGAGGAAGCACCTGCAGCCACCCAGGCCGAAGTTAGGGAC
CACTTCCCTAGAGTTACGGACGGCAACAACCAAGTCACGT
CTGGAGCCACCTCTCTGGCTTCCGGCTCCGCAGGGCTTGC
CCTCCCCGAGTCACCGAGGCAGAGGCCGGGGACGCCAGTA
AGGGGAAGGTCGGAGGGTCGGGAGCACAGTGAGGGGAGGC
GGGCTGGAGGAGCCGGGATGGCGAAAGGTGGGGGTGGGGT
GGGAGGGTTAGAGGTGCCCGGGGCGCCGGGGCTGGGGTGT
GTGGGGTGTGGGCGAGGTGGCCGGGGCGGCCAGGGGGCGC
GCAGGATACCCTACCTGTGGTGGAGAGCACGGTGCTGGCG
AAGAAGAGCGCGGAGGTGAAGTCCCAGTTCCAGTTGCCCG
AGGCGTTGCTGAGCACCGACACGCCGTAGTTGCTGGCCTC
CAGCACCCGGCCCAGGAACTGCTCCAGCTGCTGCTCAGAC
AGGCACTCGTGCTCCTCCAAGAAGCGTCGCTTCAGCTTGC
GCAGCTCCTGGCGCAGCAGGTCCTCGTAGGGCAGCTCCAC
CGAGGAGAAGACCACTGCGCCGAAGACCAGGTAGAGCAGG
TAGCCCAGCACCAGGAAGCCGAAGCACCAGGCCGAGCGGT
GCCGCTCCACCAGGCGCACGCACGAGCTGCCCGCCAGGGA
CTGCAGCATCTTCTCCACCGCCGCCGCCAAAGCCAAAGCC
AAAGCCAAGGCCAACGCCGCAGACCGGCCGGAGCGCGGCC
CGCCGCCCCCTCCGGCCCCACCGCCCCCGCCCCCGCCCGG
GCCTGGCTCCCGCCCGCCGCCCGCTCCCCCGCGCGCCCGC
CCGCTCAGCTCCTCCGGGCAGCGCCGTCTCCCTGCGATTG
GCTCTCTCGGGCGATGTTTTTCTTCCTTCTTTTCCTGTTT
CCTTGCAATATAAAAAGCCCAGATGATGTGGCGCTGACGT
GGTTGCCGGCTCAGGTAACCCGAGAGTCAGCGGAGACCGC
GCGCAAACTTGGCCAGAGCGCCTGGGCTGGGCTGCCGGGG
CCCGGGACGCACCGCCTTCTGCGCACTCCAGAGGTGGGGC
GGGCACTCGGTGGCGCCCAGACCCCGACCCGACTGCCACC
AGCTCCTCCCGCTTCCTCCCTTCTTGGGTCCAGTAGCCAA
ACTCCAGCTGACCGCGCGCGGCGTGTGCGTGTGTGTGTGT
GTGTGTGTGTGTGTGTGTGTGTGATCGCGCGCGTGTAGTG
TGGGCCGCTTCTGGGCAATGCGCTGGCCGTCCAAGCCCCC
TGTCCGAGCTACTCCTGTTTGCCACTTATTTTCTCCTAAT
CAAAGCGAGTATTACAAAACAGCAAGGGCTGAAGTACTTT
CCTTCTTTGTCTTATTGGCCGAAGGACTGAGCAATCTGGT
GCCAGTATTGACGGTGAAAATACCAGAATATCAGAGTTGG
AAGGCACGTTGAATCAGTCTCCTCTCTCCCACCCATCCCC
CTCACAAAGAGGACTTGAGGGAAAAGGAGAGTCTCAGAGA
AGTCCTATTTCTGAGTTCGAATTTTCTAAAACATGACCTT
AGGTTTTATGGTGAAAAAACATCCCAAATGTGTCAACTGC
CAGAAGAAACTGAGCTTTCCCAAGTGTCACTTCTTTTTAA
AGTGACAAAAATGTGAGCGAGGGTCAGCGAGCTGCCTGAC
TGTGGATGAAAATAAACATTGGTACACCCTTTCTGGAAAG
GCAATTTAGCGATATGTCTCAAGAACCTTGAAAGGGTTTA
TTTGTTCTGATTCAGTGATATGTCCTAAGAAAAAACAATC
AGAGAGGCACTTACTTACAAAGACTGGTCATAGACGATAT
CTATATATACATACATGTAGTTGTATAACATAGTGCATAC
ACATGTGAGACACACACACACACACACACACACACACACA
CACACACACGGTATAGATGAAATAATGAAGACTCAGAACA
ATCTAAATATTCCAAAATAGAGAATGGTTAAGTAAGTTAT
GGCATCTTTACAGCATGGATACCATATAGACATTAAACAC
ATTAAAGATGTGTCTAAAGACTATTGAAGCCAAACTGTGT
AGAATCTCAAATATGTAAAATATTTGTATTTTGTTACAAA
ATAAAATGACATCTGCATTATTAATCAACTGCATAGGAAT
AAAACTAGCTCCTGGCAGTTGTCTTTGGGTAATAGTAGAG
TATATAGATGACTTTCCTTTCTTGTACCTTTTAATATTTT
TCAAATTTTCTACAGTGGATATATATTATTTTTGTAATCA
GGAAAAACATTTAAAATAAACAAAACTGAATTGTACTATT
AATCATTCCAACACCTAGCTGAACATCTGCCTACTTTACT
GAAGTTCTCTAAACAAGTCATGTTTTGTATTTTCATAGAA
ACTCGTGCAAATGTCTAACATATATATCAGTGATTTTTCA
CTTTTAGTCAATAGCCTTACCCCCTACGTTACTCAAGATT
GAAGCCAGCCCTCCACTTTACCTCTCTGTACTTCAAACTT
TACTCATTAGTAATCCATTTCTTCCCTTTGCTCTTACCCC
CAAGGAAAAATACACCTCCTTATTTTCAAGGTGAAAGGAA
GCACTTACCACTCTCAGTCCTTCTGCCTCTGGGACCCCTT
CCCCATCACCAAGTGCCCTACTCTTTTAGAACTTGAATTC
CTCCTTCTCCCTCAAGTCTCCATCCTACAATGTCCTTCTC
TGTCCTGCTCTGTAACCCTTGCTTGCCCTATCCTATCCTT
GATCTTTGCCTATTTGCCCTGTTCAGAGACCTCTTCATTC
ATGAGGCTACCCTCGGCCATAGCAGACCCTCAGAATTCTC
CTCCTGTCTGTCATGATCATTTTTCTCCCCATATCTCTGC
TCACCTGATTCCTTCTGCTTGGACAGTTCTTCCGCCATCT
CCGTCTGTAACACAGCTTATATCCTTCAGGACCTGGCTCA
CTCATGAAACCTCTGATTCCCCAACAGGATGCGAGTTCCT
CTTCCCAAGCCATACGACCCTTTGAATGCCAGATTGTGTG
GGGTACTTGTGATGAACTGCAGGTGCAGGTGTGGTTATAT
CATCACACTCAAATATACATATATGTATTGTGGGAAAAAG
AGTTTTTGGGATGCCAGTTGAGTTGGTCTCCCCTGTGTGA
GACACCCATGGGGAGCCATGGGCAACCTCTGAGGAGGAAA
GTCTCCTTATTGCCTTCATGTCTTTATGCCCTGAGAGGAT
AACTGCTCGGCGGCATTCCACAGGTTGCTCAGGGAGATAA
GACTTCTTTGAAGCAGTGGAGTATAATCAAACATCTTGAC
TCCTCCTGAAACTCACTCCCACCTGTTTCAGTCCCAATAA
GTTAAAGATCTTAAGTAGTTTAGACACACGCAATCTTAAG
TAGTTTAGACACACACCTTTGCTCAAGGAAATTCACAGAA
ACCGCCACTACTATACATCTTATTGAATGACTCACGAGTT
CGCCTTCACTGATTTATCATTTTCCTCATCCCTTCTTCCC
CCTCCCATCTGCCCTAAGAACAAATAGCTTGTAAACCAAT
AAACTAGTTGGAGCCCAAGAGCTCTGGGTTGTGAGCAAGC
CTCCTACACAACGGTTCCCTGGACCCGCCTTTTAAACACT
TATTCTATCTCTTTCTAACTCCTGTGTCACCGCTGGACTC
AGGGTACCTGCTGGTTGGTGTGGGGCTGGTTCCCCCAACA
TGTATATGGCAGCTTTGAAATATGGTTGCAAATTCTTTGA
CAGTCCCTCACCAAAAGGTAGGGTTTGTGTCCCCTATCCT
TGAAACTTGTGACTACTTCAACGGACAGAGTACATAAGAG
ATGATACTAGGTAATTTCCAAGTCTAGATGATAAAAGGCC
AGCAGCCTCCAACTTTGTTCACTGGAACAATCCTCTCTTG
GAGCCCTGAGCCATCATATAAGATGTCTGATTAACTTGAG
GCTGCCATGCTGGAGAGGCCACATGTAGGTGTTTCAAGGG
GCAGCTCAGTGAGCCCAGCTTCCTTATCATTCTCGCCAAG
ACAGCAGATAGATATGTGCAGCCATCTTCAACTCTCAAAC
CAGGGCATCCACCTGCTGAATACCACTGGGTGTCTTACCT
CTGTCTATCTACCTAGGAACAGAACTCCCAGCTGAGCTCT
GCCTGAATCCTGAGATATCATCAGACGGCTGTCTTAAGCC
ATTGAGTTTTTGGCTAGCTTGTTATACAATAATAGATAAC
TGGAACAACATGCATCTTGACTACATTTAATTTTAAAAGT
TATTATTAGAAGTTTTCTTCAGACAAATTTGCCGTTTTCT
CCATAGTTCCCTTCTCTGGCTGAGACTCTGCCCCAGCTCT
ACATCACAACTAGGCCAAGGATACCAAATATTTTTAAATC
ATGTTATCCTCAGACTACAAGTAGAAACTGGAAATGTCAC
AGAAGTGGTCTGATAGGGGCATAGATCTCATCCTGCAGGA
CGAGATACGTTGAGTGGAGCCTGGATGTGGGGCTGGGAAA
CACAAAGACTTCTGTGGTTCTGGCTCTCCGAGTTGATAGG
AATCCCAATAATAGAGGTTGGCTGCCTTCCTTCCTCGTCC
TGGGTCACTGCTCTAGACAGATGCTCCTGTCTTCAAAGAA
GTTAGCAATCTCAGAAATGTTAGAATTTTTTCTTCTGAAG
TTTGAAATCTTTACCCCACAAGATTTGTGTGTAACTCACT
GCTGACTAGCTACTTCTCTCTGGACCTCCCAACATGGATT
AAAGGGACCATACAAGCTGACATTTTTGCTGACTCACCCC
CACCTAGCATGCCACATGCTATCCGCAAGCATGTTTTAGA
AGAGAATGGAAATATGGAAGAAAACTCAGAGGAGTGTAGA
GATACAAAAGAGGGGATGAAGGGGAGTAGGAGTGGGGGAG
TAAAGAGAGTGAGGGAAGAGGCTGTGGCTTCTTTCTGCTT
CCTGCATCAGTGTTCCCTCTAACAGACATAATTTGTGGAC
AGGTGACCATGCTTTCCGAGAAACAAACTCTGGGCTTGGC
ACAGAGCCTTGCAAGTTAATCTGATGTAGGGCTAATGATG
TAAATGATCACTACTGTGTTGTATGATAGATACTTGGGCG
TCAATGGGCTTCATGACCTCAGCAGGTTGAGATGATGAGA
ATAATTTGTACAGACAGTGGTTCTATAGGAACTTGGGATC
AAAAAGTGAAATTTATAAATACAGGGTTGGGAAAATCCAG
TCAATCAGCAATAAGTACAAAAAGTTAGCATTTGCAATTC
CACCTCTGGGTATGTACCCAAAATAATTGGAAGCGGGGAC
TTGAACAGATATTTGTATACCCATGTTCATAGCAGCATGA
TTCACCGTAACTAAAAGGTGGAAGCAACCCAAGTGTCCAT
CCACAGATAAACGGATAAAAATTATGATACATACATACAG
TTATAGAGTATTCAGTCTTAAGGAGGAGGGAAACTCTGAC
ACCTGCTCTACATTTGATGAACCTTGAGGACATTATGCTA
AGTGAAATAAGTCATTCACAAAAAGACAAATACTATATGA
TTCCACTTGCATGTGTGCCTAGGGTAGTGAAATTCACAGA
AACAGAAAGTGAAATGGTGGTTGCCAGGGGCTGGGAGAAG
AGAGAAGGGGGATTGATTGTTTAATGGGTGTGGAATTTCA
ATTGTCCAAAATGAAAAAATTCTGAAGATAAATGGTGGTT
GTGACTGCATAACAGTGTGGATGTACTTAATGCCACTGAA
CTGTACACTTAAAAATGGTTAAAATGCTAAATTTTATGTT
ATGTGTATTTTATGGCAATTCTAAAAAAAGAAAAAAGTTA
ACATTCGGATGGACAGAGGGGCCACATGCATTAATAGCAA
GCTGAAGCTCTCCCACCAGCTGATGAGCTCCCAGGCTCTA
TCTGTGACATGGGGCCCTTGAAGAAGCAGACAGCCACCAT
TTCCAGAGAGTGCTGGGTGGTTCAGGTGGGGCACAGTACA
AGAAACCTGAAAGACCTGGCACAGACGCAGATGCGAGGCA
CATGGCTGGTGATGGGTCTGGAAATTCTGCTTAGAGAAGT
GGCTGGAGGATTCCAAGTGCTTTCCCTCAGAAGAGAAAAC
TTAGGAGGATCTGGTAGCTACACATGGAAAAAAAATGCGA
GTTTATTTTTTATGTCTTCAAAGGGCAGTGCTAAGATTAA
TGGGTGGAAGATACAGAGTGTAACATTTAAAATTCACGGT
ACAAGAGAACATTCTATTCATTTGAGTTGACTGTCAATGG
AATGAGCTGCCTCTAGAAACAGTGAGCTTCCTTTCATGAG
TGTTCAAGCCGAAGGCAAACAATGACAAATTAGAGAGGTA
GAATGAAGAGCATTCAGCCGATGTCATGTAAGGTTCTTTC
CAAGTCTGAGATTTTATGGTTCCAGCATCTATAAGGTCAA
GGGCCGGGGGAGAAAAAAAATGAACCAAGTGAAGCAAAAA
GTCACCCTGAGATGCCTCTGAAAATTTTTGGATCCACAAG
CAGGGATGCCCAGAATGTTCTAGCCCTGAATCTCTAACTC
CCCAGTGGTGTCACATCCAGGTGTCAGGGAACACAGACGG
AGCAGGCGCTCAGCTTCTCTGTTATCTTTGGCTGAGGGTG
TTGCCAACTCCTCTTGTTGTGGTAAGGTGGCTATGCTCTG
AGGCGTGCAGATCAGGGCTCAGCCTCCAGACAGGGCCTGC
CAGGAGGCAACAGTGACAGATGATGCTCCTTCATGTCTTC
TTCCTCCCCACACGGGCCTGTGGTGGCCTGTCCACTGGTG
GCCTGAGTGATGCTTATCATTTTCCTGCCTTCATCACCGT
CTCTTACCCATGCTCTCCAGACTTTACCTGTGAGTGTTAA
ATCATAATTGGTCTCTGCTCATCTCTCATTCAACACATAC
TCCATGGGTATGAGAGGTGAGGAGAGGAAGGAAAAGAAGA
AGGGGCTCTTCTAGAAGCAAGTGAAGAAAGATGGATGAGA
AACAGATCAAATGACAGGGAGAGGAGCTGAGGGTATTCCA
ATGCCATCCACTGCTCTGTCCTGTCATGCATATTTGGAAG
GTGGCCCCAGCCCAGCCATGCACTCCCCCACTCTCCCTGG
CCTCAGAGTACTCCCGTGCTGAAGTGAGATGCTCATCTCA
GTATTCTCTCAGCTACCTCATTGCTTTCTCCCAAACAGGC
CATATGTGTCAGCTTCTTGGAATGGGCTCACCCACACTTG
TTTGCTACCATGATTTCAGACCATGACTATATCGGGGGTG
GTGGCCTTGCCGCTGAAAAACAGAAAGAACACAAAAGGTG
GATGATCTTTTTTGCCTCCTGGAGCAGTCTAGCCCTGGCT
GCCAGTTATTATCTGTGCACTGAGTCTTATGGGCACTGGG
CTGACACCTGGATGAACAGCACCTGAGCTGTAAGCTCTTT
GACAACACTGGACAATACACTTCATAAACCACTGTATTTG
CATGTGACACACGTCAGTAGCACAAACACAGGGCACTGTG
TGGCATTAGGAAGCTTGCCAGCAGAGAGTAGTTTGATGCT
GAAGGTCAGCTTTTTATCTTTTCAGGAACCTGCGTATTCA
GAAAAAAATTTTTCAGATCTGGGGATACTGGGATTCACCA
CTTCCTCCTGCTGAATTCTAGCGCCTGAATGAGATCTGCA
AACATTCACTTCATACAGTTTTGAGTTTGCTACATTAGCA
ACTCCCTTAGATCCTAGAACAGTTCTGTTCCTTCCCTCTT
CAGTGCCCCTTTCATTGGAACTTTCCCTTACTTCAAGATC
CCATTCGAATTCGCCTTCAGGTAACCTCCTTTAACAATGT
AAACATGCAAAAACCCATCTCTCCTCCATCTGAATTCATG
CTACACATGCTCTCTGTTTGAGTCACTAGGTCTCTAGCAT
GCACCTCCTAGTGTTATTAGTCACTAGGTCCCTAACATGC
ACCTCCTAGTGTTGTTATTATTATTATTATTATTATTATT
ATTATTTGAGACAGAGTCTCGCTCTGTCACCCAGGCTGGA
GTGCAGTGGCTCATTCTCGGCTCACTGCAACCTCCGCCTC
CTGAGTTCAAGCGATTCTTCTGCCTCAGCCTCCTGAGTAG
CTGGGATTACAGGCACACGCCACCACGCCCGGCTAATTTT
GGTATTTTTAGTAGAGATGGGGTTTCACAATGTTGGCCAG
GCTGGTCTCGAACTCCTGACCTCGTGATCCACCCCCCTCT
TCTTCAGCCACCGCACCCAGCCTGCTATTTTTATGAGCAA
ATGTATTGTCTCTCCACTAGATTGTACACTCTTAGGAGGA
AACACGTTAAAGATGTGTCTAAAAGTTATTGAAGCAAAAC
TGTGTAGAATCTCAAATATGTAAAATATTTGTATTTTGTT
ACAAAATTAAACGATATCTGCATTATTAATCAACTGCATA
GGAATAAAACTAGCTCCTAGCAGTTGTCCTTGGGTAATAG
TAGAGTATATAGATGACTTTCCTTTCTTGTACCTTTTAAT
ATTTTTCGAATTTTCTACGCTGGATATATATTGTTTTTAT
AATCAGGTAAAACATTAAAAATAAACAAAGCTGAATTGTA
CGATTAATTACTGCATCTCTTAGTTCTTTTTATTTTCTAT
AATATTCTTCCCTGTGATACGTATACAGTAAATATTTTTC
ATTTTTTAGTTAATAAATATTCACAATAATTACACTTCCC
TCAGGCAGCAGTGTGTTGTTCAGTGGGAAGTATTTGTAGA
ACCATGGTCAGCCACCCAGTGCTTATGCCTAAATATCTGT
TATTGTATTTAATGTGAGGAAATTGGCTCTTAGCACCCGA
CATGCCCAAGGAGTTCTAGACAGGGAATGATTTATTTGCG
GAGTAATTCTGCTGTATTGGATTCTAGGATTCTCCATATA
TGGTTGACAGTTGAACAACATGAGTTTGAACTGTGCAGGT
CCACTTATACATAGATATTTTTCAATAAGTATATTGGAAA
AATTTTCAGACAACTACAGCAATTTGAAAAATCTCGCAGA
TGATGTGCATAGTCTAGAAATATTTTTCAATTAAGAAAAA
TTTAGGTATGTTATTAATGCATAACATACATGTAGATACT
AGTCTATTTTATCACTTACTACCTTAAAATAGATACAAAG
TATTATATTAAAAGTTAAAAATTATGAAAAGTTACACACA
CCAATACTTAGACCATATACGGCATCATTTGCAATTGAGA
GAAAGGTAAACAAATGTAAAGACGCAGTATTAAATCACAA
TTGCATACAATTCACTGTAGTACTCACTACAGTGAATTTT
ATGCAATTAAAAATTTTGTAGTTTAAATTTGAAATTTATG
CAGTTAAAAATTGTGTAGCCACCTCCTGTTGCTATTGCAG
TGAGCTCAAGGGTTGGGAGTAGCAAACACTGAAAATGCCA
TATGATGCTAATCATCTCTGCCTGAGCAGTTCATCTCTCC
AGTAAATGGCATATTGCAGTAAAAAGTGATCTCGCAGTCT
CACATATTTTTCATCATGTGTAGTGCAATATAATAAACCT
TGATTAGCACCATGGGGCCCATAAAAAGTGCCACTAGTGA
TGCTGGGAGTGCTCACAAGAAGCAGAGAAAACTCATGATA
TTACCAGAAAAAGCTGAATTGCTTAATATGTACCATAGAT
TGAGATCTGCAACTGTGTTTGCCCCCATTTCAAGATTAAA
GAATTAAGCAGTGAGAACCATTGTAAAAAAAGAAAAAGAA
ATTTGTAAAGCCATTTCTGCAGTTAAACTGGCATGTGTGA
AAATGTTGCATTTTATGCAAACTATGTTTTTATCTTATAT
TGAAAATGCAGTAACTGGGTGCAGTGGCCGACGCTTGTAA
TCCCGGCACTTTGGGAGGCCAAGGCAGGTGGATACCTTGA
GTCCAGGAGTTCAAGACCAGCCTAGGCAACATGATGAAAC
TCAGTCTTTCTAGAGAAAATCCCACAAAAATTAGCCGGGC
ATGGTGCCAAGCCTGTAGTCCCAGCTACTCCAGAGGCCGA
GGTGAAAGAATCGCTTTAGCCTGGGAGGCAGAGGTTGCAG
TGAGCTGAGATTATGCCACTGCACTCCAGCCTGGGTGACA
GAGTGAGACCCTGTTTCAAAAAAAAAAAAAGGAAGAGAGA
AAGGAAGGAAGGAAGGAAGGAAGGAAGGAAGGAAGGAAGG
AAGATGCAGCTTTTTTGTAGGTGCAGGATTGCTATAAGAA
AGGCATACCTATAGAGTCTAATATGACTTAATAAAAAGTA
AAGTTATTATATGACAACTTAAATAGAAAGGAAGGTGAAG
GATCTAAAGCTGGAGAATTTAATGCCAGCAAAGGATGGTT
TGATAATTTTAGACAGAGTTTTGGTTTAAAAAAGATCAGG
ATAATAGGAGAAGCAGCTTCTACCAGCCAAGAGACAGCAG
ACAAGTTCCCAGACACCAGTAAGGAAATCATGGAGGAGAA
AAGATATCTACCTAAACAGAATCTTCATGCAAATAAAAGT
GCCTTATTCTGGAAAAAAAATGCCACAAAGGATGAATATT
TATTAGTACGGAAGAGAAGCAGGCACCAGGATTTAAGTCA
GGAAGGGACAGGATAACTCTACTGTTTTGTGCAAATACAG
TTGTGTTTATGATCAGGACTGCCTTTATCTATAAAGGCAC
TAGCCCCTGAGCCTTGAAGGGAAAAGATAAACACCAGTCA
CTGGTCTTTTGGTTATATAACAAGAAGGCCTGAAAAGTGG
GAATGCTTTTTCTGGATTGGTTTTATCAGTTTTGTCCCTG
AACTCAGGAAGTACCTTGCCAGTAAGGGACTGCATTTTAA
AGGTCTTTTGATATTGGACAATGTTCGTCGGCACCCAGAA
TCCCCTGAATTCAACATAGTTCCCATCAAAATGGTCTAAT
TGACCCCAAACACAATGTCTCTAATTCCGTCCCTAGATTA
GGGGGGTCATAAGGACCTTTAAGGCTCATTACACACAGTA
CTCTATGGAAGGATTGTCAATGCTATGGAAGAGAGCCCTG
ATAGACAGAACGTCATCTGTTCTGTCTGGAAGGATTACAC
CATCAGAGATGCCATTGTTATTACAGAAAAAGCCACAAAA
GCCATCAAGTCTGAAATAATACATTTATGCTGGGGAAAAC
TGTCCAGATGTTGAGCATGCCTTCCCAGGATTTATGATAG
AGCCAATCAAAAAAATATAAAAGAGATTGTGGAGATGGCA
AAAAGGGGGGGCAGGGGTGAAGGGTTTCCAGATGTGGATC
TTGGAGGAATTCAAGAGCTAATAGACACCACACCAGAGGA
ATTAACAGACGATGACTTGATGCAGATGAATGCTTCCAAA
CCAGTGCCAGATGATAAGAAAGAAGGCATAGAAAAAACAG
TGCAGTGCCAGAAAACAAATTGACATTAGATAAACTGGCA
GGTGCATTCTGATTATTCAAGACCATTTTTGCCTTCTTGT
ATGACATGAACCATCTATGATATGGGCACTGAAATTAAAA
CAAATGGCAGAAGAAGGATTGGTACCATATAGACTTTTTT
TTTCTTTGACGGAGTCTCGCTCTGTCACCCAGGCTGGAGT
GCAGTGGTGCAATCTCAGCTCACTGCAACCTCACCCTCCC
AGGTTCAAGTGATAGAATCACTTTTTGAGAAATAAAAAAG
CGAAAGACAGAAATTATGAGACATTTCCATAAAGTTACAC
CAAGTGTGCCTACCTCTCCTGCCTCCCCTTCCACCTCCTT
CATCTCTTCCACCTCTGCCACCCATAAGACAGCAAGACCA
ACTCTTCCTCTTCCTTTTCCTCCTCAGCCTACTAAACATG
AAAATGATCCGCTCCCACTTAACGAATAGTAAATATATGT
TCTCTGCCTTATGAGTTTCTTAATAACATTTTTTCTGTAT
CTTATTTTGTTGTAAAAATACAGTATATAACACACATAAC
ACATCAAATATGTGTTAATTGACTGTGTTATTGGTAAGTC
TTCTGGTCAACAGTAGGATATTAATAGTTAAGTTTTGGGG
GAGTCAAAAGTTATACGTAGATTTTTGACTACACAAAGGG
TCAGAACCCGAACTCTTATGTTGTTCAAGGGTCAGCTGTA
TAAAAAAGATCTTTTGCGTTCTATTTAATCCAGTGGAAGG
CAAAATTCCTCCATTAGACATTTAATTCTCAATGTCTGCT
GTGTCCTTAACAAATAATAGAGGTTGAAGAATATAAACAG
ACAATTGATAATGGCAAAACTTTGTAGACAATTAACAGGC
TGATATGAAAACTGAGAACTTGGCATTCTAAGCCAGATCA
CCCAGGCTCAACTACCGCTTGCAGCCACCTACTCTTAGTG
CAGCCTTTGTAGAATGAAACAACCTTTCTAAGCCTCAGTT
TCTCTTTCTGTAAAAATAGCAATAATAACCGTACCAACCA
TTTAGGATTGGGAAGATAAACGAGGTATGCTTGTAAAGTA
CTTAGCACAATGTTGGATTCAGAATAAGTGCTCTATAAAT
TTTTTCCCTTGTAAAGTTACAAAACAGGAAGGGCTGCCTT
GTTTTGCCAGTGTGGAATTTCAGCACTGTATATGGTGCCT
GTCACAGAGTAGGCATGAAATAAATATTTGTGCGATGAAT
ACATGGAGAGATCAGGAGGAGGCCAAGAGTAGGAAGAGGG
AATTGGGGTGGGGAGACTGTTCAGTGTGAATTCAGTGGGA
GCCGCCGGGCGTGGTGGCTCATGCCTGTAATCCCAGCACT
TTGGGAGGCTGAGGCAGGCGGATCACTTGAGGTCAGGAGT
TCGAGAGCAGCCTGGCCAACATGGGAAAACCCTGTCTCTA
CTAAAAACACAAAAATCAGCTGGGCGTGGTGGCAGGGTAG
TCCCGGCTACTCGGGCTCGGGAGGCTGAGGCAGAAGAATC
GCTTGAACCCTACAGGCAGAGGTTGCAGTGAGCCAAGATC
ATGCCATTGCACTCCAGCCTGGGCGACAGAGCGAGACTTC
ATCTGGAAAAAAAAAAAAAATTAAAAAGAGTTCAGTGGGA
GCAAAGCTGGCTTTACTTTGTTTTCCCCTCTGCCTTTGCT
GTCTTTCATCCTCTGGCCATGCACTTCTTAGTGATGGCCT
CTTTGTCTTCAAGACCTCCATGTACATTCCCACTCTCCCT
CCTGCTGAGGCATCTCTCTGCCTGAAATGACTTCCTTCTC
TTCTCTGGTAATCCCCAGTCCAAGTCCCCTGTCTCCTCCA
GGAAAGTTTCCCTATATGTCTTCCACTTCTGACCTCAACT
CCTGCAGTGCTTAGGGCGGTCATTCATTTGGCATCATGAC
TCTTGCTTGTGAGGCACCTTTTCATCTCTCGATCTCTTCT
CCTTGGCTGAAAATCTCTTACAAGATGCTCCCATAAAAAG
AATAGGAAAGAAATTTAGGCAATATAAACAAGCCAAGTCT
ACTACAGAGAACAAGGGGGAAGTGGAAACTGGAATTTGCC
CAGTAGCTTCCATTTTATCTATGAAACAGGAGGGGAGATA
ATTGCTAAGAGTGATTAAAAAGAGGCTGGGTAGTGGGCTT
GAGGAAAGATAAATGGGAGAGAAAACTGACAAGAAACAAA
AGAGAGTGTTGAGATGTGTTGAGGACACCACTGAGTCGGA
GACTGCACATGTGCGGTGGTAATCATCTCTTCAGTTTTGC
CATTTTCTTTTTTTTTTTTTTTGACAGGAAGTATCACTCT
GTTGCCCAGGCTGGAGTGCAGTGGCGTGATCTCTGCTCAC
TGCAACCTCCGCCTCTCAGGTTCAAGCAATTCTCCTGCCT
CGGCCTCCCAAGTAGCTGGGACTACAGGCACCCGCCACCA
CACCAGGCTAATTTTTGTATTTTTTTTTAGTAGATACGAG
GTTTCACCATGTTGGCCAGGCTGGTCTCAAACTCCTGACC
TCGTGATCTACCTGCCTCAGCCTCCCAAAGTGCTGAGATT
ACAGGCGTGAGCCACCGCACTCAGCCCAGTTTTGCCATTT
TCTGCAGCACTTGTCAGTTCTTTGAGTGACATGAAGATAG
AGATTTGCTAGGTGAGGGGAAGAGTAAAGGAACTAGTGAA
TTGAAAGGCCTCTTTAAAAGGAGATTAGTTAAAATAATGG
ACCACAGTGTCTACACTGCATAGAGAAGGAAATAAAGGCA
GTGAAGAGCTAATAAATCAGAAGGAAATGGAAGAATTACA
CAGCTGCTGGATTCCATGTGGTGGGAGACTGGTTACAGTT
GGCAGATGGGAATGAAAGATGAAAAGAGAGGAAGCTGTAG
TCGCAGGGGAGACGACTTAGTTCGGAAGAGAGGGATGAGT
CCTGGGTTATGGCCATCTCTAGCAGTTAGCTATTGCCAAA
GTGGAGGGAAGAAAGTCACCAGAGGGGCTGCAAGTCTAGT
GTTCTGTTTATCCATGTTGAAGATGCATGACAATGCCTGG
ACCAGGAGAGAGGAAGGCAACATGCCAAGAGCAGAAATCT
TCAGGGTCTCAGTAATGAGTGGGAGGTTAGTGGATGATGG
AGACAGTGGCTGAAAGAAGAAATACTGCGGTCAGGGGTGC
CTGGCCAATTGAGGGTCCTTTTACTGAAGAAAGGAAGGGC
AATTGTTTGCAAATTGATTCAGGGACTTTAGAAGGATGCG
AATCCCATCTGCAGCCCCGAGGGGTAGTCAAATGAGCATC
CTCCTCCAAGGGATGCCAGGACTATTCCAGGACAACCGAG
CTTCAGGAAGGCATAGAGGTAGAAGGTATTCTGTGTAGGC
GTAGGTGCAGAAGTAGGTGAAATGGATTTGACTAAAGGGT
CCCAGAGGGTACATAGAAAACTTTTCATAGGAGAGGAGCC
ATGGAAACTCTAGTTACAGGAGAGGAAGCCCAGAAGAAAC
TGCAGGTGATAGCAGAGGAGAGGAGGGATACATGGAGAGT
TTACATTTTGCAAGGTGAGCAAGACAGAGAAATGCTGCCA
CACAGAATGAACTGGTCTCGAGGTTTCAAAGTCAACTGTG
GTAGCTTGAATGAACTGCAGCTGAGGCTCAAGGTTGAGTG
GCCCTGGCCATGGTCCACCTGGCTAGCAGGCAGTGTCTTC
TGCTCACTCATCCAGTGTCCTCTACCCTCTCACCTAGTCT
TCCCCCAGACCCCACTGGATGCAAGAACAGCGTCACTTTC
AACTTCAGAGATAATGTCACCGTAAACCAAACACCAACCG
TGGCTGGTCTTTGTTACTATTCCCTTAATGCGATGTGCAC
GCTAGAAATTTTCATTCTACATGTCTCAGTCACTTAATTT
CAGAGCACTTATTTTCTTTTAAGTACTTTCACTTTTCTCT
TTGCTTTTTTTCTTAAATAACTTCACTTTTATTTCATGCT
TTAAAGTTTGTAGATCATTTCCATGAAATAATTCATTAGA
CAAATTCATTATTGTAATTTCATTACAATAACTAAGCAGG
CCAGGCAGCATTATTCAATTTGCATAGATGAGTAAACTCA
GACTTTGGGAAATCATTTTTCAAGGGCATCTTTAGTTCAA
TGTTCTTTCGTTGTCATGAAGGGCCTGTCCTTTGAACTGC
AAAGTCACAGCACATACTGACAGAGTTACTCTGAAACATG
CAAAACGATTATGATGCCGTTGTGTGATATATTTAAAAAT
GAAACCTAAGGGTTTAGTAATAATAGCTTCCTGTCACTAT
TACTTTGTCATCTTTCAAGGACTTTTAAATCACTGAGAAA
TATATTTGTTCTTTTCTGAAAACCACATGAACGCAGATGA
CAGCGACAGATAATCAATCAAGAGAATGATATAGTGTGGT
GGCTGCGTTGGAAACAATGAGTACGTTTAAAGTCTGTTTA
AGGTGACAGTCGTCTCTGAAAAATAGGAGTTGATGGGCCT
CAGCCAGTGCTTCTAAGATTTTTATCATTCTGAGAGAGTA
ACTGCCTTTTCAATCCAGATTTTAAAAAGTCAGAAACTTC
CTGAACGAGCAACTCTTAGAATGAACTTGGCACTTAACAT
GTTTGGAGATCTGGGAAGAAGGAAGGTTTTCATGGTTGTT
TTCAATCTTATCTAAACATACTTGGCCAGAATTAATAAGA
AGTAAAAATACCCAAAGTGTTCATCCCTTAAAGCAAAACA
GATGTCGATTAGGGATTCAGCATACACATCGTGATCAACT
TGTAACGACCCCAAATCTTTATTGGGCTTTTTAGTAAGTA
TTTTGTATTTTACAATATTCACCTGACTCATGAAGTTGTT
GTTTTTGTAGGTAGAATGATGGTCTACCTGCAATTACATG
GTTCAAAGTAATGTTTATCTAAAATATAAGACAGTTAAAG
CTCTTTATTTGATACACACTCCTCTATGCTACCTGAAAAA
TATCTTCAGTTCTCCTCAATTTTTTATTCTTTTTTCAAGA
TAGGTAACCTGTAAGGCTCATACAAACACACATCAAAGAT
CTTCACCTGGACTCTTTTTTTTTGAGATGGAGTTTCTCTC
TTGTCTCCCAGGCTGGAGTGCAATGGCATGATCTAGGCTC
ACTGCAACCTCAGCCTCCTAGGTTCAAGCAATTCTCCTGC
CTAAGCCTCCCCAGGTGCTAGGATTACAGGTGCACCACCA
CACCCGGCTGATTTTTGTATTTTTAGTAGAGACGGGGGGT
TTCACCATGTTGGCCAGACTGGTCTCGAACTCCTGACCTC
AGGTGATGCGCCTGCCTCAGCCTCCCAAAGTGCTGGGATT
ACAGGCGTGAGCCAACGTGCCCGCCTGCACCTGGACTCTT
GATCCTTTGGCTGACATTCCTCTCCACATCTAGATCACAC
TCCACAGCTCGTTTCCTAGAGGAAACCCGTCATCCAGAGA
GAAGGGAGAAAGCACTTAAGAGACCTAAAAATCTGCCCAA
GAAATTCTTAAATCCAGCTATAATCAACTAATGCATTATT
GCTTTATATTTATTCATCAGCCATAGTCATTTAAGTGTTA
AATAAACAATGCAAACTCTGTCCTCTCCTTTAGTTGCTTT
TTCTAGAGTTAAAGGTAAACAAGAATAAAATACTCCTCTC
CTCCCACCACCACCACCCCAGCGTCATATCATACCCAGTT
TGAGGGATTTCTTTACACAATCTGAAATGCTATAAATATA
TACTGTGGTTAGCTGGTTCACATAACAAAAAAAATGATTA
AACATGTGTTATGCATCAGGAGACTGATGAAATATCACTA
TGGAAACTTTGATGCTGAGTTTATATATGTAAAATTTTCA
CTTGCAAAATTACAGTTGCAAGTATCTTTGTCCAGATAAT
TGGGCTTCTTCATCAGAAGCAAGGAATCACCTTCCCATTT
TACTAACCACCTGTGTTGAACATTAGTCTAAACTGTCAGT
ATGATTTGTCACTTTTTTCACTGCTGAAGTGACAATAACA
ATCGTCCTCACATCTGTATTTTTCTATAAAGTTAACAGAG
ATAATTCATACGAAAGCATGAATATTTGGCCAATATGCAT
CACCTCAATGTGTGCTTATAGTGTTCCTAATAGTGGTTTT
ACATATATATGTGTGTGTGTATATATATATATATATATTA
CAGGTATATATATGTGTGTGTATGTGTGTATATATACATA
TATATATATATATATATATATATATATATATATATCTCCA
TTCTTCACCCCAGAATAGTGCACATTCAAGATTTCCAGCA
GATTTTGGCATTCCACCTTTGACAATCGATTGACAATTTT
CTTTTAAAGAATTTAAATGGTGATATAAGGAAAGGAAGAC
AGGGGACCTAAAGTCAAAATCTCATCAGCCTATGATCAAC
AAACTCATCTAGTACAGATATTTACATGGGTTGTGCTTTA
AAACCAACCAACTGACAGAGATTACAACATCTCTGCCATG
AGAAGCTTACAAAGAGTGCGTTATAAGAGTGATAACATTT
TCTCCAAATGTTTTAGAAATATTAACAATAAACAGAAATA
CAACCAATAGGATTTGTAGTTTTTCATATAAGATAATAGC
ATATTTATGTATGTACAAATATCCTGTATTAAGGGTTAAT
AAAGTCCTTTATATAACTTAGATATGTATATATATGCATG
CCTATATCTGTGCCCTTTAATTACACTAATATTAAGCAGA
ATTCTTTTACTAAATATTTAATTCCAGCCAACCACAATCT
ATTGCATTAAAGTGCATTTGTCCTGAACATGATTTTAATT
CATTCTGCAATAATAGTCATATCACTGTTATCTATAAACT
CCTGTCTGAATTTGTCAAGTCCACAGAAATTTTTAAATAA
ATGTTATATAGGAACTGGATTTAGACAACCCATGGTTATT
TTGTGTAAATGTCCTGTTGTGGAAATCTGATAGAAATATA
AACAGTGAAAAAGAATGAAATGACAGCCAGGTCACTACCA
AACTGAGTTGAAATTCAGCCAGGCAATTTACTAAATTCAA
TCTGATTTTTATTGTCCTCTTGCTGTCCATTTCAACTTGA
TTAAATATTTCTTTGAATCCTATACAAATTTTCATTAAAG
ATATAGTCATAAATAAGAAGCTTACTAATATCTGCCCAGT
TTCCAAGTTTTAGCCTGCATTCCACCCTCCTCACAAAAGT
TCGTTATAGAAAGCTTCTAAAACACAAGACAGGCCGGGCG
CGGTGGCTCACGCTTGTAATCCCAGCACTTTGGGAGGCCG
AGGCGGGCGGATCACGAGGTCAGGAGATCGAGATCACGGT
GAAACCCCGTCTCTACTAAAAATACAAAAAAAATTAGCCA
GGCGTGGTGGCGGGCGCCTGTAGTCCCAGCTGCTCGGAGA
AGCTGAGGCAGGAGAATGGCGTGAACCCGGGAGGCGGAGC
TTGCAGTTAGCCGAAATTGTACCACTGCACTCCAGCCTGG
GCGACAGAGCGAGACTACGTCTCAAAAAAAAAAAAAAAAA
AAAAACACAAGACAAGCCAGGCATGTGGGTTGCACCTGTC
ACCCCAGCACTTTGGGAAACTTAGGAGGGAGGTTCACTTG
AGGCCAGGAGTTCAAGACCAGCCTGGGAAACAAAGCAAGA
CCTTGTCTCTGAAATAAATAGATTTTGAAAACACAAAATA
AAACACAAAACACATGAATACAGAACTGATTAAGGAGCAC
AAATATATTTCAGCTACATTAAAGATTGTCACTTATACAG
TTATTAGCTTTTTGACAAAGGAGCCAAAGCAATCCAATGT
AAAAAGAAAGTACTATTAAACAAATGGTACTGAAATATCT
AGATATCCTTTTTTTTTTTTTTTTTTTTTGAGGTGGGGTC
TCTCTCTGTTGCCCAGGCTGGAGTGCAGAGGCACGATCTT
GGCTCACTGCAACCTCCACCTCCCAGGTTCAAGCGATTCT
CCTGACTCAGCCTCCTGAGTAGCTGGTATTACAGGTGTGT
GCCACCATGCCTGACTAATTTTTTTATTTTTAGTAGAGGC
GAGGTTTCAACATGTTGGCCAGGCTGGTCTCAAACTCCTG
AACTCGTGATCTGCCCACCGTGGCCTCCCAAAGTGGTGGG
ATTACAGTTGTGAGCCACAGCACCCAGCCAATATCCATAT
TTGTAAAAATGAAGCTCAGGCCATGTACGGTGGCTCATGC
CTGTAATCCCAACACTTTGGTAGGCCGAGGTGGGTGGATC
ACAAGGTCAGCAGATCGATACCCTCCTGGCTAACACGGTG
AAACCCTGTCTCTACAAAAAATACAAAAAAATTAGCCAGA
CATGGTGGCAGGCACCTGTAGTCCCAGCTACTCAAGAGGC
TGAGGCAGGAGAATGGTGTGAACCCAGGAGGTGGAGCTTG
CAGTGAGCCGAGATTGTGCCATTGCACTCCAGCCTGGGTG
ACAGAGCAAGACTCTGTCTCAAAAAAAATAAGAAGTTCAA
TCTCCGTCTCTCACCATATACAAAAATTGATTTGAGGTAG
CTGATATGCCTAAATATAAAAGCTAAAATCATAATGCTTT
CAAAGGAAAACAGGAGAGTCTCTTCATTACTTGCTGTGAT
CTTTAATTGTGTGGATCCACTTGGCTAGGCCACAGTACCT
TACCCAGATATTTGGTCAAACACTAGTCTAGATGTTGTTG
TGAAGGTATTTTGAGATGACGTGAAGATTTAAAGCAGTAG
ACTTTGAGTAAAGCAGATACCCTCCATAATGTGGTAGACC
TCATTCAATCAGTTAAAGGCCTTTAGAATAAAAGATTGAG
GTCCGCTGAAGAAGAAATAATTCTGCCATTGGACTTGAGC
TGCATCAACTCTTCCCTGGGTCTCCAGCCTGCTGGTCTAC
CCTGCAGATTTTGCACTTGCCAACCTCTACAATCATGAAA
GTCAATCCCTTAAAATCTCTCTCTCTCTCTCTATATATAT
ATATGTATATATATACACATATATATACATATATATACAT
ATATACATATATATACATATATACATATATATACATATAT
ATATATGTATGTATATATATATAAAATGTGTCCCACCAAA
CCATGGAAAGAGAGGTAAGAAGTTGTAACATGTGTTTGTT
GCATTTCATGAATGAATGAATGAATGAAAGAGTAAATGAA
TTCTGACTAAGAGAGATTTATTTATAAACACAGTACCATT
TACATTAGAACCAACAAGAATGAAGTACTTAGAAACAAAT
TAAACAATATATGTATATATATATATATATATACACACAC
ACATACGCATATACTCACACACACATCCTATTTGTTCTGT
TTCTCTGGAGAATCTAGACAATACACTTGGGGATAGGCAA
AAGTTTCCTAGGTCGTAGGAAGCAATAACCATAAAATAAA
AGTAAAAACTAAAAAATTAAAATTATACTTTATAAAAATT
AAAACTTTTGTTCATCAAAAGCCACTGTTAAGAAACTATG
AAAGCTACCACTGTTAAGAAGCTAGGCAAGGTACAGATAA
GGGTAAAATGTTCACAAAATGTAATATCTGGCAAAGAACC
GACATCTAAAATACATAAAGAAATCCCACGCATCAATAAT
AAAACAACAACCCAATAAAAAATTCAAATGATTGTAGCAG
ACATTTCACACAAGAAGATGTACAAATAGCCAATAAGCAC
AGAAAAAATGCTCAATATCATTAGTCATCAAGAAAATGCA
AATTACAACTATAATGAGCTATCACTTGACACCCACCAGA
ATAGCTAAAATTAAGACCCACATGTTGGCAAGCACCTAAA
GCAAACATTGTTGGTGGAATTTTAAAATGGCACAACCACT
TTGGAAAAAGGTCTGGAAGTCTCCTATAAAATTAAACTCA
CATCTAACCTATAGGCATAAGCCATTTCATTCCAGGAGAA
ATGAAAATATATGCCCCCCAAAGACTTTGGCAAGAATATT
CATAGCAGGCTGATTTATATAACAGCTAAAATTGGGAACC
ACACAGGTATCCATTAATAAGAGAATGAATAAATAAACTC
AATTGCCCACACACTGGAGTACTCTCAGCCATGTAAAGGA
AAAGAGAGATTGCTGATACACAAGACAGCATGGGAAGATG
AAAGGAAAATTGACAGGGAAGGGGAATGAGAGAACTTTCT
GGGGTAATGATAATCTTCTATATTGTGACAGGGGTTTAGA
TTACACACATGTGTAAGATTGTCAAAACTCAGCAAAGCAG
GCTGGGCATGGTGGGTCACGAGAAAAGAACAAATAAACTC
CCCATTACACTTTATTGGAAAATATTATCTGTTTTTCCTA
ATTCTCTCTTAATCCTCACTAGCCCATTAATTAAACATTG
CTTTTAGTTTTTAAATGTGAATTTGGGAATGTTGACAATT
TTCCTAATTTAACTTAAATTGGAGAAAATGCAGAATTTTG
CTTTAGAACTAGTGAATACACTATTTTGTGTTTTCTAATG
TGTCCCACCAGGCCATAGAAAGAGAGGTAAGAAATCATAA
CATGTATTTGTTGCATTTCATGAATGAATGAATGAAAGAG
TAAATGAATTCTGACTAAGAGAGATTTATTTATAAACACG
GTACCATTGACATTAGCACCAACAAGAATGAAGTACTTAG
AAACAAATTAAACAAAATATGTTTACACTGTGTATGAGGA
AAACTATAAAACTGTTGAAAGGAATCAAATTTCTAAGAAA
TGGAATAAATGGGATTCTATGTTCATGGCTAGGAAGACTC
AATATTGTTAAGATCAGTTTTTCTCAACTTGATCTATAGA
TTCAATGCAACCCCGATCAAATCCCCAGCAAGTTATTTTC
TGGACCTCAACAAACTAATTTTAAAGTTTATATGGACAAG
CAAAAGACCTGGAGTAGCCAATGTAATACTAAAGAATAAA
GAGCAAAGTTGGAGAAGTTATACTACCCAACTTTAAGACT
TACTATAAAGCTATGATGATCAAGATAATGTGGGTATTGG
TGAAAGAATAGACAAATAGATCAATGGAACAGAACTGAGT
CCAGAAATAAAACCACAGAATTATAAGTCAATTGATCTTT
GACAAAGGAGAAAAGGCAAGGCACTGGAGAAAGAATAATC
TTCTAGTTCTGTACAAGAACAACTGGACATCCACATGTAG
AAAAAAATTAATCTAGACACTGACCTTATACCTGTCACAA
AATTCTCTCAAAATGGATCACAGATCTATAGTGATAATTT
ATGTAAATGTTTTAATACTGTTGAGATCATTATAATGCAA
AATATAAACCATCAAGAAGACAACACAGGAGAAAAACCTA
TGGGAACTTGGGTTTGGTGATAGTTCTTACTATAACACCA
AAAGCAGGATCTACGAAAGAAAAAATTGCTCCGTTGCACT
TTATTGAAATCAAAACCTTCTGCTATGTGAAAGACGCTAT
TAAGAAAATGAAAAGACAGGCCTGGCATGGTGGTTCACAC
CTGCAATCTCAACACTGTGGGAGGCCAGGGCAGGAGGATT
GTTTGAGCCCATGATTTTGAGACCAGCCTGGACAATATAG
TGGGATCCAATTTCTACAAAGAAAATGAAAAGACAGGCAA
ATCACCGGTTAGAATAAATTATTGCAGAATACATTTATCT
TTCTATGTTTCTATCTCTCCTGGGGATCAAGGGGTTGGCT
GATGTAAGGCTGATGGTGCCTTCTGTGGGAAGCAAAATGT
CCTGTGTCCAACTCATGTCTTAAGAGAGACAGTCCATGAG
TTTTGCTGGGACAGAGGTTTTAATGTCTGGGGTAAATAGT
CTCTGACACAGGGGGCAAAGTCATCTTCAGTGGTGAGATC
TTGTGTTGGGATGATGTTTTCTGAGGTGATCTCCATCATC
TCCAGTGGTGAGATTTTGGGCCAGGATGTTGCTGGCTGAG
ATGTGGGACTGGGGTATCCTTTTCAAGTGGGTACCCACTT
GAGTTGATATGGGCCTCACCAATGGCCATGTTTGGTTGAA
ACAATGGGTTACAGGAGGGTTGGGATCTCTGGATTGTAAC
CAATAAAAGCACCCCAACCAGTATTAATAAGACCAACAGT
TAATAAAATGGTGGGTAACTGCACCCAAAAAGGTATTTTT
GTTTGTTTGTTTGTTTTCGTTGGAAGTTTCGGTTCAAATG
GGTCTCATGCTAGATGAGCAGCTGTCTGACCTGTGAGACA
ATCTGTGGTTAATGAGTCCCTCTATCTGGCCTCCAGGCCT
TATGGGATGGGAATAAAATATAAATTCATTTTAAATAATA
GGTTAAGGCCTGGAGCAAGATAGATAACTTTGGGAGTTTA
TCTGTTGTATTGGAATTTGAAAAAGAGTTGTTTGAGGAGA
TTATTGTGTCCCTCTGTTAAACCAGTTACCTGGGACCAAT
TAGGGACATGGAAGTTCTATTGAACGCCCCTTGTAAGAGC
CCAGTATTGATTCATTGAGTATTCCAAGAAGTAAAATGTG
ATCTTGGTTACCACCAAGTAGTTTCTGTAACTTTGAATGG
AATAAGGCTTGCACTGGGAAGGCCTTGTATTGTTGCCTCA
ATATACGTGGAGACGTGATTCTGCTTTGTATTTTTAGTGT
CTGTGAGGCAAGAGATTCCCAGAGTTTTGTTTTGTTTTTT
TTGTTTGTTTTTTTTTTACCTTAGGGGGATAGTTTTCAAG
TAACGGCTCAACAGTTTATAATAAATGGGAAGATAGGCCA
TTTGTTGACCAGGGCATCCAGTGCTAAGATGGCTGCCTGA
AGTTTGATCAAATGTGTTGTTTCTTGGGTCCCATCCTTTA
TCAGGGACATCCTGGTTAAAAACGGAAAGCAGCCACATTC
CACTAAGCTCCATGTGTATGATGGTTAACAGTGACATTTG
CATTGTCTACCAATTCCCATTACTGTTCACTCAGTTAATC
CCAAGGGGCTCGGCAGGTAATCAAGGGCTCTGGGGGAAGG
GTGACTCCCTCCAATACCCTGGCATCTGGTAAGGGACTAA
ATTAAAGGAAGCCACACCCTTCTGCAGGTAGAATATGTCC
TGGAGCCTAGGTTTGGCTGCATCCTGTCTTAAGAAGGTTT
TGGTGACCATGCCTAGTTTGTGGGGTGCTGTTTCCATGAC
CCAAAGCATAATGGACAGTGAGGCATGGAGGGCCTTAGGC
TCAGGGTCTGTGAAAAAACTCTATTTCCAGGAGAGCTCCA
AAGTGGCCAGCCATTTATTTTAATGGTGCACAGCATGAGG
CTGAGGGGGACAATTTTCCTTTCTTTTCTTTTCTGTTTTT
TTTGCATCAGGAGCCTTGGGGCAACTAATGGCCATAATAC
AGGGTTTAGAGACTCCCGGAGGCCCAGAAGAGATCACCAA
TGGCTCTACAGCGAAGGAGTGTTTTTTGTGAAGTCACTAA
GAGGAGTGCCTGTTGATCTTAATTTATAAGTAAAGTTTGT
AAATAAAGAAGATGTCGCCACCGGAACCAAAAAGTACTAA
GGGATATTGGGCTTATGTTTTTAGTGAGTGCATCAAATAC
ACCTCCTTGCAACAGGATGTCATCAACGACTTAATGTCCT
GCCTGTGCTCTTGGAGAAGGTGAATGTCACTGAGATCTTG
TTTGTAAAGATTGTGTGGAATGGCAAGGCTGCTGCAGTAC
TCCATGGATAGCCTGGAAAAGCTGTATTATATCCCTTAGG
AGGTGGAGACAAACTGCAGCTGAAAGGCTGTTGAACTGAG
TAGAACATGTTAGCCAATCTATAGAGCAAAATATTTACTG
GTTGTTGATTGAATAGAATCAATAATTTTAGTAATACTGG
ACATTGGGTATAGGGCCCTAATGGATAGGACCACAGCATT
AAAGCTGTAGTAATCCATTTTAAGGCACTCATTATTTTTC
CCAGTTCGAGAATAGGCAAAATTGAAGTGGACAAGCAGTG
GAGATAATTACCTCTTCATTAATTAAGTTTTATATATATA
CTGTTTTAATCCTCGGAGGTCCTGTTTTAACTTACATTGG
GCCGTATTAACTGTTTTAATTGGGAGTGCACAGGGTCCTG
TTTTATCAAGCCAATTTGTAAATGCCAAAAGTTAATTTTA
ATTTATTAGTCATTATGTTAGAACACCTCTGCCCAATATG
GCATATCTTAGAGCAATGGGTACTATGACTATGAGCAATT
TAGGCAAGGCTATGGGTAAAGTGAGGCATATCCACTTTTG
TCTATATCATGGCTAGTTACCTTGTTAAGATTAAGCGCCA
TGTTTAAACATTTAGTGGGATCCCCAGGTATAATTATAAT
TCAAGTTCCAGTACTGATTAAGTCCACGAACTTTTGTCAA
TCAGTGCGTTTAGCAAATGTTAAAATTAAGTTAGAAACTA
TGTTGTATAGACACAAAAGTCAATCAGAGCTTCTTAAAAT
CGTTTTTGTTACATAAATTCTTGAGTGTGTAAGTTCACTA
TATAAATTTTGGACTTCCAATTTAATAAAATTAGGGAACT
TGGTTTTAATTGACCTATAAATACAGAATTTATCATATAT
TTATAGTAAAATATTTTGTATATGTATATATGATTGATTT
AATTACCTTTTATCCTCCCCCCATATCTAAGGGTTTGCTT
ACAAACCAGTAAATAATCTAGGGTTAGCATTGCATTATAT
GTGCTAGACCTCACATTTGCTTGGTAGAAAATGTTTTAAA
TTTCTTCTTCTTTTTTTTTTTTTTTATCCTTGGACTTGTA
GCTTTGTTGTTGTTTGGGAGATTGCTGTTGTTTTAGGCTT
TTAAATCTTGAAGCAGCAATTTTGGTTTCTGTCTCTGGTT
GGTGAGAGGAAAAGGAGTGGTAAGCAGCCGCGTGCCTCTA
GGCAGTAGCCTCTTCTTGGGATGCCAGTAAACACCAGATT
ATCACTCCCTTCCTCTTCCTTTTTCTTTTAAATAAAACCT
TAATGGCCTGTGTTTAGAGGCGGCTAAAATGTTTTTCCTC
TCTCGTCTGATGTTTACCTGACAAGCTCCTGGTGGTCCAG
AGTGGCCCCTGTTGCGAGTTAATTAGGGTCGTAATTAAGG
TCCCTTATTAGAGTCAGGGAGAAAGCAAATGAAGCAAAGG
AAGGCAGCACAGAGAGATTGTTATCGGCGAGGTGCCAGGA
CCTCTCTGGGTACTGCCTCACTAACGCAGTGGGCAGTCAG
ACTGTGATGTCCCTCTTGCAATCTGCTCAGCCTTTACACT
GATCCAATGCACCCCCAGGCACAGGTTACCCCTCTCCGCC
TCTCAGTGACAAGCCATTCAGCTGAGTGAGACCTTCAAAA
TACAATCAATTTCACCGTGACCAATAGTTCCCATTAAGGG
GAGTGATAGCAATCATTGTCTCCCCTCTTGCGGTGCTAAG
GCTGTCAAGTGGTAGGTCCCAGGAAGGACTTGGACTTTCT
AGGACCCACCCAGCTGAGGGATGGGAGTTTTGGCAGTGCT
CAAAAACAACAGGCTGTCAAAGCTGCTAACATACTTAAGC
TTTATGAACTTAGGAATTTTCCTCCTCCTCCTCTTCCTCT
CTCTCTTCCATCTTTATTCATTGCTGTATCCTCAAAGCCT
GGGATGGTACATGGCAAACAGTAACCACTTGTTCCTTCAT
CCTTCAGTGGAAGAATTCCATTCTGAAACTATGACCAAAT
GTTCAGTGCTGTCCATAACTTGGTTCTAGAAGTTCAATTC
TAGTAAATAATATTTATATTATTATGATTTTGTAAATAGT
GTTCACGGCAGGACCAAGGAGTATGCTAGCACAATGTTTC
ATTCTCTAAGAGACCAATGTTAGTATCCCAGAACCACTTA
AAGAAAAATGTTTATGACATCAAGGTAAAGTGGATTTTAT
TTTCTTATACTCCATCAGTTACATACAACTAGGCCACATT
TCAGTTTGCTTTCTATTTGGACAAGTGGGTTTTTTCACTA
TAGTTTTTGTTATCCTGAAGTTTCTCCATTGTTCTTCCAC
CTTGCGTTAAGTACCTTTACTATAAAAAGTTTTGCCATCC
TTTCAATCACACTACGTGTTGTTCTGGGGAGTGACATTTT
CCCTGGCAATCCCTCTGGTGCTCCGGTCTTCCTACTCCAA
ACAGGGCTGGTGAATCTTTAGCTCTGCAGCACAGTGTTTA
CTCTGAGACTTTGCTGCTCTCCTGGCAGAAACCCCTGTTT
CTGGTACCCCATACCTTCCACTTTCTGGGGTGATTTTCTG
GTGCTCTAGAGTACATCTTCAGGTAGCTCCCAAAGAAAAA
GGAAAGAATAAGAGGTGTGAAAATATCTTTAGTTCAGTCT
TCGAGCTGCTAGCGTGGCCAAAACATACAATGCTGCGTAA
AATCATTTTCTCTCACCGCTTTGAAGGCATTTTTACATTT
CTCCAACACACAGTGAAATTGATCAGAAATATGATGTCAG
GGCTCACTCCTTCTCTGTTTTGAGTGATTGTTTTCCTTTT
GGAGAAATTTTAAGAGTTTTCTCTTTATTCTCAGTGTCTA
TAGCTTTTCAAATATCCATCTTACTTGGCACTTAATAAGT
CCTTTCTATTTGAAGATAGGTCTTTTTTCAGCTCTAATGA
AAGTCACCTGTTTATTTGATAATTTCTGCCTCCATTCTAT
CTACTCGTTTTGGAAATCCATTATAATTATCATTATGATT
TTAGATTCAGGGGTACATGTGCAGGTTTATTACATGGATA
TATTTTATAACAATGTGGTTTGGGCTTCTAGCATACTCAT
TACTCAAACTGTGAACATGGTACCAAATAGGTAAATTTTC
AACTCTCACTCCCCCTGCTCTGTCCCTTTTGAAGTCTTCA
GGGTCTATAATTTCCATCATCATGTCTGTGTATACCCATT
GTCTAGTTCCCATTTGTAAGTGAGAACATGTGGTATTTAA
TTTTCTGTTTCTGAGTTATTTTACTTAGGATAATGGCCTC
TGGCTCCACCCTTAATGTTGCAAAGGACATGATTTTATTC
TTTTTTAATGGCTGCATAGTATTCCATGCTGTAAATACGG
CACATTTTCTTTATCCGGTTGAGTTATCCAATCAACTGTT
GATGGACCCATAGGTTAATTCCATGACTTTGCTTTTGTGA
ATAGTGCTGTGATAAACATACAAGTTCAGGTTTCTTTTTT
ATATAATGATTTAATTTCCTCTGGGTAGATGACCAAAGTG
GGGATTTCTGGGTCAAATGATAATCCTATTTTTAGTTGAA
AAATCTCCATATTGTTTCCCGTAGAGATTATACTAATTTA
TACTCCCACCAGCAGAGTATAAGTGTTTCCTTCTCTCTGT
ATTCACATTAACATCTGTTGTTTTTTGACTTTTTCGTAAT
AACCATTCTGATTGGTGTGATATGGCATCTCATTGTTATT
TTAATTTGCATTTCTCTGATGATTAGTGATGTTGAGCATT
GTTTTTATGTTTATGGGCCACTTGTATGCCTTTTTCTGAG
ACATGTCTGTTCCTATCATTTGTCCAGTTTTTAATGAGAT
TGTTGGTTTTTATCTTGTTGAGCTGTCCAAGTTTCTTATA
GATTCTGGTTATTACTTCTTCGTCAGAGGCATAGGTTGCA
AATATTTTCTCCCATTCTGTAGGTTGTGTGTTTACTCAGT
TGATTATTTCTTTTGCTGTGCAAAAGACACATAGATCAAT
GAAATAGAACAGAGAATCCAAAAATAAAACCACACACGTA
CAACCAACTTACCTTTGACAAAGTCAACAAAAATAAACAA
TGGGGAAAGAACACCCTATTCAATAATTGGTGCTGGGAAA
ATTAGCTAGCCATATGCAGAAGAATGAAACTTTGGCCCTA
TCTCTTACCATATATAAAAATTAAGATGAACTAGAAACAT
AAATGCTTGACGTGAAACTATAGAAATTCTAGAAGAAAAC
CTCGGAAAAACTCTTCTGGACATTGGCCTAGTCAAATAAG
TTTTGACTAAGACCCCAAAAGTAAATGCAACAAAAACAAA
AATAGGAAATCCCATTGTTATTCAAATCCAGAATTTCCTA
GGCCTATTTTTTACTCAATTTTTTTCATCACTTTCCTTGA
GGCTCTGTGTTTTGTGAGATTTCTTTTACTTTGCTTTCTA
TTTTACTCATTTTTTAACTTAAAAGCATAAACTTAATGTC
TAAAAACATAAACTTTATGTTCTCTGATTGTTCTGTTTTC
ATAGACTTGCTGTTGTTTAATGGCTGAAATATCCTTTTGA
TTCTTGCTAAGTATCAGAGCAAAAGCTTTTATTCAGTTAC
ATTATGTGCTCTGCACTATCTATTTCCCCCAGGGCCCATT
TTAATCTTTATTTTAATATTTCTCCTTCATGCTGTGGTCT
CTTTATATACACCTATCTACTTAAGTTGAAGACAGAAAGC
CCGAGATAATGGGTATGAATTGTGTATGCAGGATTCCCCA
GTATAAGCTTCTCCCTTGATGGGAAATACTGATTGGGAAC
TTAATGTGAACATGAGGACTGTTTGCTTGGCTTCCTCTGA
TGGCAAGAAGACAGGTGGTGAGCTATTGAGTCATAGTCCC
TGAAGACTCCAAAAACTAAGAGGAATTTACTTTCAGAACC
AACATTGTCTACATTGGAAGCCTCAGCTTTCACTTATTTT
ATTCAGTCTCTCAATTAGACTTGCTAATGGGGACTATTTT
TTATTAATTAATTAATTTATTTATTTTGAGACAGTTTCAC
TCTGTTGCCCAGGCTGAAGTGCAGTGGCATGATCTTGGCT
CACTGCAACCTCCACCTCCAAAGTTCAAGTGATACTTGCA
CCTCAGCCTCCAGAGTAGCTGGGGGCTATTGAGGATGGAA
GGCAAACCACTTGTGCTCAGTGAAGCTAATCTGCTATTGA
CACAGGAAATTTTCCTTGACCCCTTTGCAGGCCTCGAGAC
AGGGGTGCCTCGCTTACTCAGCTCGCCACAGGTGAGTGGG
TGCAGGAGCCACAGTGAGTGCTTTTGGGTGCTGGCAGGAG
CAAAACTTTGTGCAGCTCTGTGGCAGCACCTAGACGGGTA
CCTGCAATCCCTGAAGCCCCAGAGGGTGTGTGTTACAGTG
CTCTTTTAGCTTTGCCATCCACAGATGGGTGAAGTGTTAA
ACAGCTCAGTGAGCCATCTGCCTTTTCACAAGGGCAGAGG
GTCAGTGTGACAGCCTTCAGTGTCTGCACCTGTGGCACCT
GAGCTCTTGTTCAGCGTCCAGGAAAATTCAGGTCACACAG
ACAAATTGAAGAGTGATGAATACAAAGTATTTTATTGCCA
ATGAATGTGGCTCTCAGCAGGAAGAGGAGCTGGAAGGGAG
ATGGAGTGGGCAGGTGATCTTCCCCCAGAGTCCGGCTGTC
CCAGCCAGACTCCTCTCTGAAGCAACGTCATCAAGCCATC
TCTGAAGTCAAGCTGCTTCTCTCTGATGTCAAACCACAGT
CTCCAATGGCCAGCTGCTTCTCCTCTTCTCCCCTTCTCTG
CCCTTTGGCAATTGAGTCAGGAGTTTTATAGGTACAGGAT
GGGGAGCAGGGCAGGCCATGGTGGTTTTGGAAAAGGCAAC
GTTTGAGTGGGAAAAACAGGAATGCATGTTCTCACTTTGG
GCCATGGTTCCAGGTTCGGGGGTGGGGCTTTGCCAGGGAC
CCTGCCCTTTTCTGCCTAGAATTTCTCTGCCTCCTGTTCC
TATCACTATTGCAAAGTCTCCCATTGATACAGTGACTTAG
ACATCAAGAATTTCATTTCTCTCACATAACAGTCCAGTTC
TGCTCCATGAAGTCATTCAGGGACTTACGGTCCTCTTATC
TTTTTTTTTTTTTTTTTTTGAGACGGAGTCTCGCTCTGTC
GCCCAGGCTGGAGTGCAGTGGCGCGATCTCGGCTCACTGC
AAGCTCCGCCTCCCGGGTTCGTGCCATTCTCCTGCCTCAG
CCTCCCGAGTAGCTGGGACTACAGGCGCCCGCCACCACGC
CCGGCTACTTTTTTGTATTTTTAGTACAGACGGGGTTTCA
CCGTGGTCTCGATCTCCTGACCTCATGATCCGCCCGCCTC
GGCCTCCCAAAGTGCTGGGATTACAAGCGTGAGCCACCGC
GCCTGGCCCTCTTATCTTCTTTCTATGCCATCTCCTAGAG
CAGCACTTCTCAAATGTTAATGTGCATAGGAATCACCTGG
AGGTCTTATTAAACTGCAGATTCTAATTCAGTTGGTCTGT
GGAGATGCCAGGTATTCTGCATCTTTAATGGGCAGGAGCT
GCTGATGATGCAGATGCTGCCAACTGGAGAAGAATTTAAA
AGCCAGGCACTAGCATTGTTCTCATCCATACCATTGAATT
TCCATTAAATTCTGTATTCCAACCAGGTGCAGTGGCTCAT
ACGTGTAATCCCAGCAACTCAGGAGACTGAGGCAGGAGAA
TCACTTGAGCCTAGGAGTTCTAGACCAGCCTGGGCAACAT
AGTGAGACCCCATCTCTAAAAAGATTTTTTTTTTAATTAG
GCAGGGGTGGTGGTGTGTGCCTGTAGTCCCAGTCACTTGG
TGGGAGGAGGAGGGGGGATCACTTGAGCCCAGGAGATCAT
AGGTACAGCAAGCTATGATTACACTTCTGCATTCCAGCCT
GGGCAGCAGAACAAGACCCCATGCCTATAAAATAATAATA
ATAATGAACAAAATTCTGTATTCCAGCACAAGAGATGGTG
AAGGAGCGAGAAGGCCCAAGCCTGAAAGCAACATCTTCAT
TTTCACTCCCCTGCCACTGGCGAACTTATAGTAACAGGTG
CACTAACCCAGCTATCAATCTACCACTATGGAGAAAAGAA
AGACTGAATGTTGACAAACAACTGGCTGCCTCCACTAAGT
AGTGAGACTGGACTGGAAGTTTTAAATTTTTTTGATTTTT
TAAAAATAAGTTGTCTTCATTAAATATTAAGTAAAAAAGC
ATTTATGTGTGTAAGATATAAAGAAAAATAGTAGAATGAA
AACTGATATAGTTATCACCTGATAACTTTTTTAACAAAAA
GGATTACTCCCACTTTCTTTGAAGTGCCTTCTGAAGCCAT
CTTCACTTCTCTTCACTTTGATTTCTGTTCCTCCCACGTG
CAAAATACGTTCACACTCTCCCAAGATTCCCCAGGGTCTC
ATCCCATTATAGCATTATCTCAAAGTCCACAAATTCATTC
AAATCATCTAACCCAGCAGTGAATGAGTCCCCTGGGTATA
ATCCATCCACTGACCTGTGAACTAAAGAGACCGGTTGTCT
GGCTCCAACACACTGAAAATAATATGATGGGACTTGTGTA
GGATAATTATAGACATTCTAGCACAAGTAGTGAAAAAATG
GGAGGTAAAAAGCAATCACTAGCTTATAAAGTTCTGAAAT
AGAGCAAAGCAAATGTAGATTTTTTTTTTTCAAGGCCTGT
GATGTGGTTTGGATATGTGCCCACTCCAAATCTCATGTCA
GAATGCAATCCTCAATGTTGGAGGTGGGACCTGGTGGGAG
GTGTTGGATCCTGGGGGTGGTTCCCTTCAGCACCCCCTTG
GTGATGAGTGAATTCTCACTCTATTCGTTCACATGAGAGC
TGGTTGTTTAAAAAAGCCTGGCATGGCTCTTGCTCCCTCT
TTTGCCATATGATACCCCCCTGCTCCCCCTTTGCTCTCCT
CCATGATTGTAAGCATCCTGAGGCCCTCACCAAAAGCAGA
TGCCAGCACCACATTTCCTGTAAAGCTTGCGGAACTGTGA
GCCAAAAAAGCCTCTTTTCTTTATGAATTACCCAGTCTCA
GGTATTCTTTTATAGCAACACAAATGGACTAATATCGCCT
GAGAACAATCATTTGTAGTGTTTGGCCCCACACCCCAGTT
TCTTGGCTTTGCCTTCTTGGTGATTGACTCCACCCTCTAG
GCTCTTAACCCTGCCCTCTAAGCTCTTGGCTCCACCCTTT
AGGCTCTGTGCACACCATCTCACTCCTTCTCCATCCCTTG
TGCTGGAATACAAATTTTTTTTCATTTTTATTTTTATTTT
TATAGAGATGGGGTCTCATTCTGTCACCTAGGCTGGAATG
CAGTGGCGCAATCATAGCTCCACCCTCTGAATCATCCTTA
ATTACTCATAAAATGTAGCAGGTGTTTGCAGTTGAGTTAT
TTATCAGCCTGCTTCCTGCTAGTAGAATTTGGGGGTATCC
AACATTCTCTTTCATTTTATATTTTCTCTTTTCCTTTTTG
TCTAAGATGGTAGTGTTTCTGCTGAAGCAATTTTCTCAAG
AACATTGTGAATCCTGAATTTATTTCACAGAGATTCACTC
CGTTAGACAAAACCCGCACTCCCAATATTTTTTTATGTGA
GCCCTTCTTTACCTTTGGCTTCTGCTGAGATAGCTGAGGG
ACAGCCTTATAAGTTTGCTAGAGGCCCTCTGTGTTGATTA
AGAGAATCTGAGGGGCACACCCTTCATCTCTTGATGGGGC
CTTTTGTGTGATTTCTTGATATTTCTGTGGTGTTAGAAAA
AGTTGTGTTGTCAATCACACACCCCTTTCCTCTACACCAC
ACTTTTAGCAGTCTTTTCTGAAACTTAGCACCTAATGCCA
TCTGGAAAGGCTGAACATTTTCAAAATCTCCTAGTCTTTT
TTTTTTTTTTTTTAATTGTTGTTGAACTGTTCTCTCCTCA
ATTTATCTTCCTCCTCTTGCATATTACAAGTGCCAAAAAG
AAGCCAGGCAGCACCTTCAAATCTTTGCTTTGAAATTTCC
TGAGCTATATATTCGGCATGACACATTCTGTTTTCCACAA
AAATTCTGTTAAACTTTCTGCCTTTACAGAATAAGGATTC
CTTTTCCTTCAGTGGATGGGAAAACGGTGAAGAAAATCAC
CATTAGAAACACACCAAAGTAATAGCGTGCAACATCCTCC
TAAGTATGCTCGAATCAGTGAGTGAAAATCTGAGGAAAAA
CAGGATATTAAGATGGTTTCAAAGTTTCTTTCTCATAATG
TTTATCAATCACAAAAGGAAAAAATGGTAACTCTACAGTA
ATGAAATCTGATGGATACCACTTAACCAAGTTATCAAGGA
CAACACTAAGGTAATGAGACATATTGAGATCAGGTACACC
AAAGAACACAACATCACTTCTGTATTATTTTTGCCCAAAA
AAATAACGTCATTATAATCATGAGGAAACTTCAGAAAAGT
GCAAATTAAGATATATTCTCCAAAACAGCTGACCAGTGCT
TGCCAGAAGTGTTATGGTCATAAAAGACAAGAACAGACTG
AGGAAGGGTCCTGCATTGGAGGGAACGAAGAAGACACAGC
CACCAAATGCAGTGGGGGATCCTGGATTAGATGCCGGAAA
AGAAAAAAAGACAAAAGGAGAAACTGATGTCATTCAAATA
ACGTCCATAGTTTACTTAGTAGGATCATATCAATTGATAA
TCTCCTGGCTTTTATCATTGCATGATGGCTATGTAAGTTG
TTAACATTAGGGGAAGCTGGGTGAAAGGGTTTACATGAGC
TCTCTGTAATATTTTTGAAACTTTTCTAATTTAAAAATAA
AAGCTGAAAAAAAGCAAACAGAACCCAGGAAAATATAACA
ATGACAATACATCATGGCCAAATGCAGCCTACTCTAAGCA
TATACATTTGATTTAATATGTGAAAATTAAGTAAGAAATA
GGCAGCAGTTGTGCTATCTATTTGCCCTCTGTAGGGGTAT
GTCCAGGGAAGAAGGGGTTCACCTAGTCATATCCCCTTAT
AAACTTGATAATAACAGAACGCCTAGGAAGCACGCTAACA
GTATTTGTTAGCAGGAGAATCCTTATCTGTTTTTAGCAAT
ACCAGATCTGTACTAATTATTTGTTATGAATAAAACATAA
GATTAATGTACACCTGGAGCATGATTTTTGGAAAATATTA
CATAGACTGTGTACCTATCTGGTATGGTTTGGCTCTGTGT
CCCCACCCAAATCTCATGTGGAATTTTAATCTCTATGTGT
CAAGAGAGGGGCCTGGTGGGAGGGGATTGGATTATGCGGG
AGGTTTCCCCATGCTGTTCTTGTGGTAAGAGTGAGATCTC
TCAAGATCTGGTGGTTTAAAGATCTGGTGGTTTAAAAATG
TGGTACTTCCTTGCGAGCTCTCTCTCCTGCTGCCATGAAA
GACCTGCCTTGCTTCCCCTTTGCCTTCTGCCATGATTGTA
AGTTTCCTGAGGCCTCCCCAGCCATGCAGAACTGTGAGTC
AATTAAACCTTTTTTCTTCATAATGTACTCAGTCTCAGGC
AGTTCTTTAGAGCCATGTGAAAACAAACTAATATAGTATC
TAAATATAAAATGGAGATTTTAATTACCAAAATCACTTCT
GTTTATGTAGGTGATATTCCAAATGCACTACTCTCTAAAA
CTCATGTGTTAAAATTGCGTCCATTGTGTTAAGATTTTTG
GAGTTGTCTTGGTGATTATAGACATCTCTTTGCTTAGCCT
GTGCAAAGATTAAGAAAAAAATGAATGATAACATATTTTA
GGATGCCAGGAATACAATGCAACTTTCTTAAAATATTGAA
AACTTTCCATCTGATAGTCTGAATGAGATAGGGCATTATA
CTAGAGGTCTTATGAATGCAATAAGACCAGAAAAATAAAT
AAAAGGTATAAGAATTGAAAAGAAAGACATATAAAAATTA
AAACTGGGCAATGCATCTGACTATTAAACAATTACATGAC
TGTATATAAATTCCAAAATATCTAAAGATAAGCCTTTTTT
TTTTTTTTTTTTTTTTTTGAGATGGAGTCTTGCTCTGTCG
CCCAGGCTGGAGTGCAGTGGCGCGATCTCGGCTCACTGCA
AGCTCCGCCTCCCGGGTTCACGCCATTCTCCTGCCTCAGC
CTCTCCGAGTAGCTGGGACTACAGGCGCCCGCCACCACGC
CCGGCTAATTTTTTGTATTTTTAATAGAGACGGGGTTTCA
CCGTGGTCTCGATCTCCTGACCTCATGATCCGCCCGCCTC
GGCCTCCCAAAGTGCTGGGATTACAAGCGTGAGCCACCGC
GCCCGGCAAAGATAAGACTTTTGATTCTAGGTAAGATGTG
TTCGGTCATGGGAGGCTAACAATTTATCTATCTATAAGAA
CTAACTAAAAATTGATAAATTACAATAGTTAATTGTTAAA
TACAACAGGCAATGTTGGAAGTAACAAGTACAGGTGAACT
AACATCCTGTGGAGAGAAGAGCCCATTCTAGGTGAGCTGA
TGACCACCAGCTGTTTCCTTCCCTGGTGGCATTTGCCAAG
TCTGGGCCTGGGCTGAGGGTCAGATTTAGCCGATGCAGGA
ACTCAACATATAGGGAAAGAAAAAACAGAAAAGCTCTTGG
CAGTTGCTTCAGGATGGTGTGACAGATTGGACACTAGAGG
AAATAAAAATGCTTGGCTATTTTCCCTACATGCAATGCTT
CTTGAAGTCTCAAGGTGTACAGGAAGCTAGGAGCCTGATG
TGGAAAGGCAGAGTAAAATATCCCCCATTTGGGCTTGAGA
AACAATGTCCCATTGTGGACAAAAACAAAACCAACCCCCT
ACTCCATCCCTTTAAGATGTTTGCCTGATTTTGATTCTGT
ACTACATGAGATGAGAGACTAAAGAGTCAGCTCTAAACCT
TTAAAATGAAGGATTCTCATGAAATAGAACTACCAGTATT
TCAATCAAAATTCTGTAAGGTTCATGCCTGGGAAAGAAGT
GAGGGCCAGGCATGAAGGCTCATGCCTGTAATCCCAGTAC
TTTCGGAGGCCAAAGCAAGAGGATTGCTTGAGAAAGGAGT
TCAAGACCAGCCTGGGCAACATAGTGAGACTCCATCTCTA
CAAAAATAATTTTTTTAAGGCCAGGCACAGTGGCCTCAGC
CACTCAGGAGGCTGAGGTGAAAGGATCGCTTGAGCTCACG
CGTTCAAGGCTATAGTAAGCCATGATCATGGCACTGCACT
CTAGGCTGGGCAATAGAGTGAGATCCCAACTCTAGAAAAA
GAAAGAAAGAAAGGAATAGAAGTGAAACTGGTGTGGATTG
AGCCTCACTAAAACTGTGCCCAGTCCTGATCCTGCTCAAG
CTCTAATTGGAATGAGGTGATGTTCCTCAGCCTATCTGTC
TCAGAGAGAATTCAAAATGAAAGAACGCTTACCCACTCAT
GTTATAAGGCTAGTATAACTCTGACACAAAACTAGAAAAG
ACATGACAATAAAGAAAAATTATAATGCCAATATTCCTCA
GGAACACAGATGCAAAATAATAGCAAATCAAATGCAGCAA
AGTACAAAAAGGATAATTTCTTATGATCAAGATGCATTCA
TTCCAGGAATTCATAACGTAAGAAAATCAGCCTTATTGAC
CATGTTAATAAGATAAAGAAAAATTTATATGATCATTTAA
TACATACAGAGAAAGTATTTCACAAAATCAACATCCTTTC
CTGATGGAGATTTAGAGTAAACTAGGAATATCAGGACACA
GCCAGGGAGATCTTCTGGTGGAGGTTATCTATAAAATGCT
CATCACTAACTTTATAAGTAATAGTAAGATATTGAATGCT
TTCCTCTTGAGTTATGGAAACAAAGATGTTCCTTATTAAG
CACTTCTATTTAACATTGTACTAGAGTTTCTAGTTAGCAT
AATAAGCAAAGAAAAATACATATAAATTATGCATGACATA
AACTTTAAAACTGTCATTCATAGACAATATAATTGTATAC
ATAGAATATACAAAAGTCCAACACATATTTGAAGTAGTAA
ATGAATTTAGAAAGATCATTAGACACCAGGTTAATAGGCA
AGCATCAACTAAATTTCTATTTCCTAGAGACAAACAATTG
AAAATTGAAATTATAAAAACATTTCCAGTAGCATCAAAGA
ACATCAAATGCCTAGTAAAAATTTAATGGAAGATGTTATG
GTAGAAAGAACAATGGCCTCCTAAAGATGTTCATGTGAGA
ATCCCTGGAACCTGTGAGTTAATGCCTTACATGGCAAAAG
GGGTTTTGCAGATGTGATAAAGTTACAGACTTTTTGATGG
AAAGACTACTCTACATTATCCAGAAGGTCCCAGTCTAGTC
ACATGAGTCCTTATTATCAGAGAACCTGGTTACTGAAAGA
GATATGAGGATAGAAGTAGGGTCAGGAAGATGTTACATTG
CTGGCTTTTAAGATGGAAAAAGAAGACCATGAACCAAAGC
ATTCAGGTGGCTGCTAGAAGCCAGAAAAGGCACTGAAATA
AACTGTTGCCTAGAACTTCCAAAAAGAATGCAACTTAGCT
GCTACCTTGAATTTAGCTCTGTAAGACCTATTTTGGACTA
CTGACCTCTAAACCTGTAAAATAATAAATGTTTGTTGTTC
TAAGCCACTATGCTTGTGGTAATTTGTTACAGCAGCAATA
GGAAACTGACATAGATCTTGGTTCCAATACTATATACTTT
TGATACCAATACTCTATACTGTATACTTGTGTTGCTGCTG
TAACAAATATTTAAAATTATGGAGAGATCTTTGGACTTAG
GCAGTGGATAGAGGATGAAGGAATTTTAAGGGACATCATA
GAAAAAGCCTAGAGTGCCTTCACCAGGCTGTTAGGAAACT
ATTCCTAGTTTATTCTGAAACTTCATCATGAAAAGGTGTT
GAATTTGTGAAATACCTTTTCTGTATCTATTAAAATGATC
CTATAATTTTTTTCTTTATCTTACTAACATAATAGCATTG
ATTGATTCTTTTATGTTATGAATTCCTGGAATAAATGCAT
CTTGATCATAAGAAATTATCCTCTTATGTATTGCTGGATT
TGATTTATTGTTATTTTGCATCTGTGTTTCTGAGGAATAT
TGGCATTATAATTTTTCTTTATTGTAATGTCCTTTTCTAG
TTTCGTGTCAGAGTCATACTAGCTTGATAACATACATTTG
TAAGTATTTCTTCATTCTGAATATTAATGTAATGACTGCT
AGTGAGGACTCAGCAAGAAGTGAGCAGGATGGTGGAGAAA
ACCTATGATGTCTTATAGAATATATAAATTGTCATAAGCA
GGCTATTGGTGGAAATATGGTTGCTAAAGCATTGCTAATA
AGGGTTCAAGAAGAAATGAATTCAATGAGACTGGAGGAAA
TTACAGCCTTGTCATATAGTGGTAGAATGTTAAGCGGAAT
TATATTCTACAGTTATGTGGAAAACAGAATTTGTTACGAA
CTTGGATATTTAGCTGAGGATATTCCCAAGCAAAGTGTTG
AATATGCAGTCTGGTTTTTCTCTGCTTTTCATTATAAAAT
GTGAGAGGAAAGAGAACTGTTAACCCAAAAGAAATCAGCA
CTTGATGATTTGGAAAATTCCCAGTCATTCTAGATTATGA
AAGATGGTAAACTTCAAAGAATCACAGGAAAGCTTGCTCT
GGAGGGCAAATCAGGGGAGTAGCTGGACAACATTTCCTTC
GTGGTTTGGAAGGAACAAAACATCTTTGAAGGAAGTAGGC
ATGTGATTCATGGATTTCCTTAGCTATCTAGCAGAAGCCA
AAAGTAGATGCGGGGTTATCTAGAAAAGACCTGTGGATGA
GCCTCTTGTCTAATGAGTAAATCTCCATGACATATACCAG
TGACTCACATTGTCCTTGAGAATTTTATACCAGCAAAAAC
ACTGCCAACTTAGACTGAAGGAGACAGCAGGAAATGAAAG
GCTATTGGACTCCTAAAAGTCTACAGGTAGAAAGAAGGCC
GTAAAACTACTCAGCTGCAAACACATGCTAGCCTTCATTG
CAAAAGATAACTCAGAGGGCAGAGCTGATAGTCCAGAGGG
TAAAACCCTAAGCCCAGAGGGCAGAGTTGTGAACCAAAGA
GGTTTATCTGAAGGACTTAAACCTAATGTTGTTTTCCCAG
CTTGATTTTGAAATTGCTTTGGACTGATGACTCCTTTTTT
CTTTCCGTTTTTCACCTTTTTGAACAGGAATGCTTGTAAC
TGGTATTCATACCTGTACCATTTTGTATTTAAAAAAAAAA
ACACATATTTTCAGCCAGGCGAGGTGGCGGGCACCTGTAG
TCACAGCTACTCAGGAGGCTGAGGCAGGAGAATGGTGTGA
ACCCGGGGTGCGGAGCCTGCAGTGAGCTGAGATCGCACCA
CTGCACTGCAGCCTGGGCGACAGCGAGACTACGTCTCAAA
AAAAAAAAAAAAAGCAAAAACAAACAAACAAAAAAACAAA
TATTTTCTCATATTTTCTAGTGTCACAGGCCCACAACTGG
AGAAAAATTTGCCTTACGATGGCTCATATCCAGAGTCTCA
CCCATATCTGACTTAAATAATTTAGATGAGATTTTGTACT
TTAAATTGACACTATAATGGGCTGCAAATTTTGGGGATAT
TGTGTTAAAGGAAGCATATTTTGCACATGGAACAAATGTG
AACATTTGAGGAGCAGGAGGTGGAGTATGGTAGGTTTTGT
GGGGAGTCACTGAAGCCTCTGTCCAACCACCAGCAAGGAA
CTGAGATCTGACAACAGCCATGTGAGTGGGTCTTCATGAT
GACGTCTTCAGAGGATTGCAGCTCCAGGTCACAACTTGAC
CGAACCCACATGAATGACCCTGAGCCAGAACCACTTAGCT
AAGATTTATGACCCTCAGAGAACTATGTGAGATAATTAAT
ATTTGTTGTTTAAAATTGCTAAGTTTGGGGGCAATTTGTT
ATGAGGCAACAGACAACTAATATAATTTAGTAATTTTATT
TAAAAAATAATGCAAGTACAATCCAAATGTCCATCCATTG
ATGCGCAAATAAGTAAAATATTTCTACAATAGAATATTAT
GTAATCATAAAAAGGGATGAGATAGTGATACATACTGCAT
GATAGATTAACTTTGAAAGCATTACGCTGTGCTCTCACTT
ATAAGTGGGAGCTGAACGATGGGAACGCATGGACACATAG
AGGGAAACAGTGCACACTGGGGAATACTGGAGGGTGGAGG
GTGGGAGGAAGGAGAAGATCAGGAAAAATAACTGATGGGT
ACTAGGCTTAATGCCTGTGTCACAAAATAATCTCAACAAC
AAACCCCCATGACACACGTTTACTTATGTAACAAATCTGC
TCATTCTGCACATGTAGAACTTAAAATAAGAGTTAAAAAA
AAAAGAAAAGAGAACCTTATGCTGAATGGAATAAGGCAGG
CATGAAAGACCATATGTTTATGATTCAGTTCAATGTATAT
AAAATGTCCAGAATAGGCATACGCATAGAGACAGAAAGTA
GAATCGTGGTTGCCAGGGACTAGAGGAGGGAAAATGCAGA
GTGACTGCTGATAGGGGCAAGACTACTTTTTGGGGTAATG
AAAATGTCCTGGAATTAGACAGTGGTGATAGTTGCACAAC
TTTGTGAATATACTAAAATCTGCTAAATTGTATACTTTTT
AAAAGGATGGGTTTGTGGTTATGTGAATCTTATTTCGACT
TTGAAAAGGAAGGGGAAAAAATAAGAAAAGTCTTTTGACA
TATGTATGCAAAAGTTAGAATTGAGTTAGAATTAAGAATT
TTGTTTGTCTTTTATTTAAGAGATGCAGAAATTGTAGTGA
TGTGGGATGGCAGGGATGGGAGAGAAAGAAAGGGAGCATT
AAAAAAAATGGCTGAAGACTATATTTCCTTCATGGTATTT
AATCAACAGAGGCAAAAGACAAGTTAATTGAAAATACTTT
CTGTGGCCGGCTCACGCCTCTAATTCCAGCACTTTGGGAG
GCCGAGGTGGGCAGATCACTTGAGGTCAGGAGTTTGAGAC
CAGCTTGGCCAACACGGTGAAACCCCGTCTCTACTCAAAA
TACAAAAATTAGCTGGGTGCGGTGATGTGCACTTGTAATC
CTAGCTACTCGGGAGGCTGAGGTGTGAGAATCGCTTGAAC
CCGGGAGGTGGAGATTGCAGTGAACCGAGATGGTGCCATT
GCATGCTACCCTGGGCAACAGAGCAAGACTCAGTCAAAAG
GGAAGGGAAGGCAAGGGAAAGGAAGGGAAGGGGAGGGGAG
GGGAAGGGAGGAGAGGGGAGGGGAAGGGAGGAGGGGGAGG
GGAAGCGAGGGGAGGGGAGGAGGGGAGGGGAGGGGAGGGG
AGGGGAGGGGAGCGAAGGGAAAGGGAGAAAAGACAAGACT
TTTGTGTGTGTGTGGACTTTACACAACAGCCTTCAGGTCT
AATACTTTCTGAGACTGAAGCACAGAAGCCATACTTTCAT
AAACATTGCAGAAGTATAAGACATGGTCTCTGAAATCAGG
GCACTTAAAATTTATTTGGGGGGAAAAATTAAGAAACAGG
TAACAAAATGTGATAACAGAACTGAGTGCTAAGTTTCAAG
ATACAAACTATAAATCTGTAGGACCTTAGAGAGAAAGATC
CAAGAGGGCAATTTGAGTCATTTCATCTTCAGTTGTTGTT
ATTTGAATAAGTTTTATCTTTTATAAGAATCCAAGAGATA
AGCAGAGGTCTCAATTGTGCAAAATGGCTGTTCTACCAAC
CCCCTCTAATGCTGATTAAGTTTTCAAATATTAAAATAGA
ACCAAAAACAGGTTTAATTTTTTTAAGTAATACATGTTTA
TACAGTGTACACAATTTTAGACAGTACATAAGTTCCTCAT
ATGTGGGTATAAGCCCCTTGAAGCCTCTGGGTTTTGTGTC
CCTCAATTTCTACCCGTACCTTATGCACAGTAAGTAGCCC
ATACATCAGTTATCGAGTACTGAAACCCTAGCCTTTCTGG
AATTTGCCCTCTATCAACCCTTTCTGGAAATTAAGCATTC
CAATTCTTTCACTAAATGCATTCCACTAAAATGCCTAAAA
CAGTGTGTATCTTTATCAAAGCATTTCACTAAAATGCTTA
AAACAGTGTTTGTCTGGTGTGAAAAGGTATGTCCTGTGAA
TACCCCAGATTATATTTAGCAGCACTCTTACGCACTAAAA
TGGTCAAGATATAAAGAGCCTAGGGATCCTAGAGAAACAT
GTTTTCCTTCAGAGAATATACTTCTGATGGTCCTCTGTGG
GTGTTCTCCTCAGCTTTCCTCCTAAGTATTTATATACACT
GCTCATACCTCCACATTTCCTTGACAGGTAAAGAGAGATC
ATTGTCAGAGCCTCGTGCTGTGCAAAGCCAAATCACCGTG
GAAATTTTTAAATGAATATAAGTCCAATTTCTCATGATCG
ATTTTGCTTTTCAGACTTCTTTGACTTCTCTTTTGTTTCT
TTAACAAACTTGTATTCTAGAATCCAATACTACAATATTG
GGACTCAAAGCTGGGGGCTGCCTATCAAACAAACCTTCTT
TTATTTATTTATTTTGTTTGTTTTTTAATTTTAATTTTAA
TTTTTGGAGACGAGGGCAATCACCATGTTGCTGGTCTCAA
ATTCTTGAGCTCAAGCCGTCCTCCCACCTCAGCCTCCCAA
AATGTGGGAACAAACCTTGAGAGTGAGTGTAGCACTGTGG
TTCAGAGCAAGGATACTGGTGCAGTACCCCCAACTCTGCT
ACTTACTACTTAACCTTAATTGCTCTGTGTTTTGCTTTCC
TTATCTATGAAATGGGTATGCTACTACTATACCTATCTCT
CAGGCTTGTTTAAAGATTAACAGATGCAATACATTGCAAG
CTCTTAGAAGAGGGCTTGGACACAGTAAGAGTTACACAGG
TATTAGCTATTATTATTACTGTACCTGGAAACTGCAGCAT
CTAATGGAACAATTTGAAAAACCTCTGCTCCAAAGTATTG
AAACATTTATTATGTAGCTCTATATTGCAAGCCTGGGGCA
GGGGTTAGGCGAATGTTTGTCACTATATTTATATCAGATA
ACTTATGCTTGATTCCTGATTGTGGAGAAGCAACAAAGAA
ATAAATATTAATCAAGGTACACTATTAATGGAAGGCATTA
AGCTGACTGATGCAACCTATAAATTCCTCATTCCGCATTT
CCTTGTTTTTTCTCCTCCTTACTTTCTCACCCCATTTCCC
CTCTTCCATTCCTTTTGCATTTCTTTGATTAAAATCTCTT
AAATCTACACTAAATTATTTTTCTATGCTGAAACCGAGAA
ATGAGGAACCCCCAAAAAGGTAATATTAAAAGCAGAGTTA
GTCTGATGTTATAACCAGGAAATTAAACTTTTAATTTGTT
GTTCTATCTTGAAATTATTTTCCTTATTCTTAACCATAAA
AAAAGAATGATCTACTTTAAATATGGCTGCATTTTACTGC
AGAGGAAATTGCTTTGCTTTTGAAGTTTGCAAATCTGAAT
CCATTTATATTAAAACATGTCAAGCCATCTTAGTTTCTTA
CAGGCTGCCATCCAAGAAGAACGCATACTCCATTTGTTCT
CTTTTATGACAATCCCCTTCACCACATGCTATCATCCCGA
CTTGCTCCTATTTTGGGGTTTTAAAAGCAACCTAATGATT
GAAGGTGCAAGAGAAGAGTGAGCACACGCAGTTGGAAAAA
AATGGGGCCAATAGACTTACTCAATGCAGGGTAGCCACAA
ACCTTCAATTTGCAAAACACACACACACACACACAAAATG
CAGTATCTGTGAAGCACAATAAAAGACGGTATGCCTGTGT
GTAAAATTATAGATGAAAACCAACTTTGAGGATTAAAAGA
CATTATAAAGACATGGCATCACGATTTAAAGTGTTATTTC
TTAGTTTTAAAATGGTGCTGGAGTTTGAATAGTGACCTGT
CATTGTATTTCCAACTCTTTTTCCACATATGGAACACAGA
AGCGGTTATATTGAAGCTAGAAAACAAAATAACAGGAAGG
CAGTGATAAGTTATAATCACCATGGTAACCCAGCAGAGTG
CATATATAAAAAATCTAGTAGTACCATCACAGAACCCTGT
GTGCATAAAGATAGGGTTTAGCAATCTAGCTGTAAGAAAA
AAATAACAGAAAAACCCCAGCTCATTCACTGCATCAGTAT
TTTTGAGAGCTCTCTGGAGTACTAGGCAAGTTTTATGTGA
GATGAGCAGTTAGAAAAAAAGAAAAAGAAAAACGTTGTAT
GCCTTTAGGGGCTTTCCCTGTAGTTCACTTAATGATGAAT
TTATTACACTTTTTGCCTTTCAATTAATTATCCCAACTGT
TCTGTAAGCCCAAAACTATTCTGGGAACTAGTAGAAAAGA
TACAAGACATGGACACCACCCTGCAATAGAAAATTAAAAT
ATAGTACAAGGGCACTGCATCATTAAGTCCTAATGGTGTT
CTGTTCCTTCTATTCTTGTTTTCAATGTTTTCAAGTTCAA
CTTCCTCAAGGGAGAAGATAGTGTCTAGATTATTGTTTTA
TTTCCTATATTGAATTCTGTGCTTGGCATGTGGTAAAGAT
TCAGGAAGTGTATGTTGAAGGAATGAACACATTTCTTGAA
AAAGCCAAAGCTACCTCTCAGCAAACAGCTCATTTCCCGG
GCACTATGCCAGCCTTATGCGGAATCGGAATTTTCCTCTG
ACTTTTTAAGTAGCTATTCTTAATAATAAATTGGGAATAA
CTATTAACAAATATTAGCAAACCTTTGACTGTGATAATCA
TTGTTTATTATCTGAAATATCTCATTTCCTTAGGAAGAGT
AATTAAAGACTGGAAATCATAAAAATCAGAAGAAATAGGA
TTACTGCTCTAATTTAATCTCATAGCTGTCCTTGTGTGAT
AGCTTAATAATATGTTAATCGTTTTTGCTTTGGTCACATA
CTGCCAGGTTCAAGAAAATATACACTATATCTCTGCACAT
GAGTAAATCTATAAAAATATTTTTGCTTCTAGAGGCTGTA
CTGAAATCGTATTGATTTTTAAATGTATAAGGTTGCTTTT
AATGCAGTTAGCACATCATTTATTCCATGAATTTAATGGA
GCACTGTTAATGAAGCATGCAAGACCTAAAGGAAGTCTCT
AGCCATGTGAATATTTAGAAAGGTGCTTTTTCCCCCTCTT
TGCAAGTATGGAGCACACCCCAGAGAGCAAGCAAAGTTAT
AGGAATTGCAAACCCGCATGCCTGCCTGATATGCTGGAGC
CCCTTCCACCAGGGCAGGGCATGGGGACTCAGCGAAAACT
GAAAGAGTTGGAGCTGGGCCGGGCCTGGTGGCTCACGCCT
GTAATCCCTGCATTTTGGGAGGCCGAGGCGGGGGGATCGC
CTGAAGTCAGGAGTTCAAGACCAGCCTGGCTAACATAGTG
AAATCCGTCTCTACTAAAAATACAAAAAATTAGCTAGGTG
TGGTGGCGGGTGCCTGTAACCTCAGCTACTCAGGAGGCTG
AGGCAGGAGAATCACTGGAATCTGGGAGGCGAAGGTTGCA
GTGAGCCGAGATAGCACCATTGCACTCCTGCACTCCAGCC
TGGGCAACAAGAGCGAAACTGTCTCAAAAAAAAAAAAAAG
AAAAAAGAAAAAAAGAATTAGAGCTGACCATTGGCCCCCA
GGGACTAAAACACCCAGGGTTTCACAAAATAAGTTTCAGT
TTTCAACACATTTTGCACTGTCTGATTGGCAAGCAAAGTC
ACTCTGAAGAGTAAAAGACAAAGATGCAGCCAGGAGACAT
TGATACCAAATCACACAGTAAAGTGTGGACGTAAATCTTC
TGGTCAAGGTCTTACTTTACATTCCCACAGGGTCAGTTCC
TTCCCTGCTGCTTTCTCTAAAATGTGTGCATATATTTCTC
TCACTCGCAGCAATGCCTGATACAACACACTGAAATCAAG
CACATTCATATATAATATTCACACCAACTGGAATAAAGAT
TACAAGTAGCCTCATATTACTTCAAGTCAGTTTTTGCTGC
CAAATGAGTTCAGGTGAGGTGAGATTTTGCTGTCCAATGA
ATATAAAAAAAAAAAGTTGGTGTTCATATCATCTTGGATT
CTGGATTCGCAAGCGAGGGATCATAAAGCACTCAGCCACT
CCCCACCATATCTTGTTACCCAGCCCTACCTCTGCCTTAT
GCCTGCTATGACTGAGAAGTTTACCAAAATGATGAAGGAG
TCACATTCCTGTTTCATGGCTGCTATATCCAGGAAATGCT
CACATGGGATTCAATTCTCCAGGGTCAATAGCTTGGTGAA
AGGCACCATTTCCCCCTCATACAAAAAAGCAGGGTGATTT
TCTTAGCACTCAAGGGTAGTCTACAACTGAGGGTCTGTGA
TGAGATGGTGGTTATTCAGCCAAGGAACAGGAAAGAGCTT
CCACACAGAGGCCCCAGCATGTGCCAGGGCTGAGGGGCCC
AAATACAGGGTAGTTGTGTGGAATTGCTAGTGACTTGATG
ATGCTAAGAATAGACACAGGGACAAGACTGGAGCAAAGAA
TGGAAGTAGTGACGAGACTCGAGTTAGGGGTGGACGTAGA
CAATTCAGAGAAGTTGGCCTTGTATGTCATATGTCTCTTT
ATTCTGAAGGGCGTTGAGGAGGCATGGACAGGATTTAAGC
AGGTAAGGGACATGCTGAGATTTGTGCTCTTTTGAATATC
CTATTGAATTTGGTATATCATACAGGATTTGCCGTCAGAT
GCGTCACAAGGAGGGATTCTATTATTGTTGCCTTTATTTG
AATTATAACAAGGAAAGGCCATGAGGGTGTAGATATAGAA
AACACTGGTGGTTATTTCCTAGTGTTAATCTTTTCTTTCT
TCTTTAGTAATAGAATCTATGGACAGAGGGAATAATGACT
ACATTTCTTAATAATGCATGGGTCTAGGTATTGTGGTGAA
GAAAGATATAAAAATCAGATTTTAAATTTTTTATTAGTTC
CTGAATATATCAAAATTCCAGGCTTTCTTTTATGCAGAAG
TTTAACTTAAGAACCATTCTAGGAATTGTTTGTGATGACC
TAGGGACAGAGGTCCCTGTGTTCAATAGCAGAAAGCAAAA
AAGGCTTGGTTCTACTTACCAGGGAAGGAAAAGGTGGAGA
TTGTAGTTATAAGTCAGGAAGCTTCAGAAAGACTACTGGG
AAAAGGTGTTGATAACTCACATACACTGGCCAGGGTTTGT
CCAGTAAAGTATTAGGGGTTTATCACATTGTTGAAACTTT
TCTAACTACTGACATATATCAGTGTTCTATTATGGAGGGT
CATGGGGCTAAGCTCTGGCCAAGGGGTTATAAGTAGCCAT
GGTGTCTTCAGGGAAGGTACTTGTATTTCTCTCTTTCCTC
CTTGCTGGGAGGCAGATGGTGAACAGCAAGAAAGAGGAAG
CCTGGGCTCTCAGCCCTGTGGAGATGCAACACCATTCCCG
GAATGTCTATTTCTGGACTTCTGTCATATAAGAGAATAGT
ACATTTTATCTTGGTTAAGCCAGTTATTTTGTACTATCCC
GTACAGTCAGTCTATTTCTAATCAGTGTGAGGTTACTGAT
AATTTGAGGTTTTAGTGGTAAAGATATCATCTCTTTTGTT
GCAAACACTATTAGTTTGGAAATTTTCTCTTCTTTTTTTT
TAATAGCACTTTGAGTTGCCATTGTATTGTTTGGAAATTT
TCAAAAAAGACTTTAAAAATATTTTTAATTACTATATAAT
AATTGTACATATTTATGGGGCACAGTGTGATGTTTCAATA
CATGTATACAATGTGTAATGAAAAAATCAGGGCAATTAGA
ATATCTACCACCTCAAACATTTGTCATTTCTTTGTGTTAA
GAACATTTAAAATCTGCTTTTCTGGATATTTAAAAATATA
CCATAAATTATTCTTAACTATAGTCACCCTACAGTGCTAT
AGAACACTGCTGGAAATTATTCCTCCTATCTAGCTGTAAT
TCTGTATACATTAACCAAGCTATCCCTATCTCCACCTCCC
TTCCATCTTTTGCAGCCTCTAGTAACCACTATTCTATTCT
CTACTTCTATGAGATCAGCTTAGATCAACTTTTTTAGCTT
TCACGTGTGAGAGAGAATATGCAGTATTTATCTTTTTTTG
CCTTGCTTATTTCACTTAACATAATGTTCATCAGGCTCAT
TCATGTGGCTGTGAACAATGGGATTTCATATTTTATGGCT
GAATAGTATTCCGTTTTTCATGGCTGAATAGTATTCCATT
TTGCACATATATCACATTTTCTTTATTCATTTATCTCTTG
ATGGACAGTTAGATTGATTTCATACCTTGACTATTGTGAA
GAGTGCTGCAATAAACATGGGAAAACAGATGTCACTTTGA
CATACTTGTTTCCTTTCTTTTGAATATATACCCAGTAGTA
GGATTGCTGGATCACATGGTAGTTCTATTTTCAGGTTTTG
TGGAAACACCATACCATTTTTCATAACCATACAAATTTAC
ATTCTGACCAAAAGTGTATAAAAGAGTTCCCTTTTCTCCA
CACCCTTGTCAGCATTTTTTTTTTTTTGTCTTTTAGATGA
TAGCCATTCTAACTGGAGTGAGATGATATCTCAATGTGGT
TTTGATTTGCATTTCTCAGATGTTTAATAATGTTGAGCAT
TTTAAAATATACCTGTTGTTGATTTGTATATGTTCTTTTG
AGAAATGTCTATTTCAATCATTTTCCTCTTTCTAAATTAG
ACAATTTAGGGTGGATTTTTTTTTCTTATGAGTTGTTTGA
GTTCCTTGTATATTCTGCATATTAATTCTTTGTCAGATGA
ATAGTTTGGAAATATTTTCTTTCATTCCTCAGGTTGTTTC
TTCACTCTGTTGATTGTTTTCTTTGCTGTACAGGAGCTGT
TTAGCTTGATATAATCCTATTTGTCTGTTTTTACTTTTGT
TTCTTTTGTTTTCGGGGCTTTGTCCATAAAATCTTTGCCT
AGACCAATTCCTGAAGCATTTTCCCTATGTTTCTTCTAGT
ACTTCTTATGTTTAGGTCTTTAATCCATTTTACATTTTTT
AAAAAAAATATGGTGCTAGATTGGGCTCTAATTTAATCTT
CTGCATATCGATATCTAGTTTTCCCAGCAGCATTATTGAA
AGACTATAGTGTGATGCCCGCCACTTTATTCTTTTTGCCC
AAAATTTCTTTAGGCTATTTGGGGTCTTTTGTGATTTTAT
ACAAATTTTAGCATTTTTTTTTCTATTTCTGTGAAGAATG
TTATTGGATTTTGATAGAAATTACATTGAATCTGTCGATT
GCTTTAAATAGTATGATCATTTTAATAATATTAATTCTTC
CAATCCATGAACATGGGATGTCTTTCCATTTGTGTGTGTG
TCCTCTTCAAATTCTTTTATCAGTATTATATGCATATTAT
ACAGATTTTTGTTATCTCCCTTGTTGAATTTATTCTTAGG
TTTTTTTTTTCTGTAGCTGTCGTAAATGGGATTCTTTTTA
AATTTCTTTTACAGGTTACTTATTATTGGTATATAGAAAC
ACTACTGATTTTTGTGTGTTAATTAGGTATCCTGCAACTT
TACCAAATTTATCAAATCTAAGAGTTTTTAAATGGAGTCT
TTAGGTTTTTCTATATATAAGATCATATCATCTACAAACA
GAGAAAATTTGACTTTCTCCTATCCAATTTGGATGCCCTC
TCTTTGTTACTCCTGCCTAATTGCTCTGGCTAGGACTTTC
AGTACTGTGTTAAAAAGGAGTGCTGAAAGTGAACATCCTT
GTCTTCTTCTAGCTCCAAGAGCAAAAGCTTTCAACTTTTC
CCCATTCATTATAATGCTGGCTGTGGGTTTGTCATGTGTG
GCCTTTATTGTGTTGAGGCAGATTCCTTCTACACCTAATT
TGTTAAGATATTTTATCATAAAGAAATAGTTATCAAATAC
ATTTTCTGCATTTATTAAAATGATCATATGGTTTGTGTGC
TTCATCCTATTGATCTGATGTGTTATGTTTATTGTTTGCA
CAGGTTGAGCCATCCTTTCACTCTTGGAATAATACCATTT
GATCATAGTATAAAAATATTTTGATGTGTTTTAAGATTTG
GTTTGCTAGCATTTTGTTGAGGATTTTTGCATTTCTATTC
ACTAGGAATATTGTACTTCAGTTTTCCTTTTGTTGCTGTG
TTCTTGTCTGATTTCAGTGTCAGAGTTATGCTGGCTTTGT
AGAATGAGTTTGAAGAATTTTCTCTCATTCAAATTTTTGG
AATAGTTTGAGAAGAATCGATGTTAGTTTTTCTTTAAATG
TTTGGTAGAATTCAGCAGTGAAGCCATCTGGTTCTGGGCT
TCAGATAGTTCTTTTGGATTGTGCTGGCTTTTGCCTTCCA
CCATAATTGTAAGTTTCAGATAGGCTGGAGAGAAGTGAGA
GCCAAGCAAAGGGGTAAGCCCCTTGTAAAACCATCAGATC
TCGTAAGAACTCACTCACTATACTAGAACAGTATGGGGGA
AACTGCTCCCATGATTCAACTATCTCCAGCTGGTCCTGCC
CTTGATACATGGAGATTATTAAAATTCAAGGTGAGATTTG
GGTGGGGTCACAGAGCCAAACCATACCACTCGTTGTGGTG
GCATGCACCTGTAGTCTCAGCTCCTCAGGAGGCTGAAGTG
GGAGGATCACTTGAACCTGGGAGGTTGAGGCTTTATGAGC
CATGATCATGCCACTGCACTGCACCCTGAGTGGCAGAGTG
AGATCCTGTTTGTTTATTTGTTTTTAATAAAGAACAAAGA
AAATCCAAATAGCACCATTAAAATGAGCAAGGATTTAAAT
AGACATTTCTCCAAAGATGTTATACAAATTTCCCACAAGC
ATATAACAATGTTCAGCATCACTAATCATGAAAGAAATGT
GAATTAAAACCACAATGAGTTATCACTTCATATCCATTAT
GATGGCTGCTATCAAAAGCCAAACAAAACAAAAAAACCCA
CAACTGTTGGCAAGTATATGGAGACACTGGAATGCTTGCC
CCACTGCTAGTGGGGCATATAGAATATAAAATGTTGCAAC
CACTATGGAAAACATATACCTTCAAGAAATTAAAGGTAGA
ATTACCATGTAATCCAGCAATCCTACCTCTGTGTATATAT
GCAAAAGAATTAATAGCAAAATCTGGAAGAAATGTTTGCA
CACTCATGTTCATAGCTGCATTCGTCACAGTATCTGAATG
GTGGAGGCAACCAGGCATCCATCTACAAATGAATAAATGA
CAAAATGTGATATATAAATATAATGGAATACTGATCAGCC
AGAAAAAAAAGGAAATTCTGACACATGCTACAATATGGAT
```
