## Appendix S1 for "Sexual selection and pseudogenization in primate fertilization": All_Annotated_Scaffolds.gff (part 213 of 747)

```
GAACTTTGAGAATATTATGCTAAGTGAGATAAGTCAATCA
CAAAAGGACAATACTATATTATTCCAATCATATGAGGTAA
CTAGAGTGGCCACATTCATACAAAGAAAAGGTAGAATACT
GTTTGCCTGGGGCTGGAGAGTGGGGGAAAGAGGGAACAAT
TGTTTAATGCACAGAAAATTTCAGTTTTGCAAGATGAAAC
AGATCTGGAGATCTATTGCACAGCAATGGAAATATACTTA
ACACTACTGAACTGTGCACTTAGATATGGTTAAGATGGTA
AATTTTATGTTATGTGTTTTTTTTGCCACAATTAAAAATA
ATAACTTTTAAATGGCCCCCAACTCTACCCTCTAAAAAAC
AACATGAATATTTTTACACATATTTTGCCATGATATAGAA
CCATTTGGAGCTAGGATATTTATCCTGAAGTTGAATTCAT
AGGTAAAACAATTGGTCTTAAGTGGTTAGGAATTGGTCCA
GTTTTCTGTATTGACATGCTTCCCGGTGCCTCTGTGAATG
TGAATAGTTTCATTTGTATTTCCCATCCCCTTTTCTCTGG
TTTAACTGACCTCAGTGTCTTAGTACAAACAAGTTACTGA
CTACATCCACTGCAAAATAATTCTTAGCAATAAAAGAATT
TCACAAAATTTAAAGATTTCATTTATTTGTGAAATTCTCC
AAAGGGAGGGCAAGGTTTGAAGCAGGCTATCATTCTTTAA
TAAATACAGTTCTCCTGTGTGCCACAGAATATCAGGTGTT
CATTTTGATCTCTTGAGCCTGCAAATAAAGGGATTCACTA
CATAATTATGATTTCTTAGAAATAATTAGTAGAAATGCAT
TGTCCAAATCTTATCACCCTCAAGATCAAATCACCCTTCA
TCTCTGATCTTTCTCCAGTAACTTCAGGTCCTAATGTTCT
CTTTTGTTTCTCTACCCAATAGAACTCATTGATGAATGTT
AAAATTGATTGAATGCTATGGAGATCTTGATTAAAAGATC
TTGATTGAGAGATCTTGATTAAAAGATCTTGATTGAGAGA
TCTTTGAGATCAGGGACCATAGTTTACATCTCTTCTATGA
CTCTGGTGCCAGCATGCTGTTTGTCATGTGATCATACTGT
TGTTCCTGCATTAACTATGACTAGTGCCCTCTTTAATCTT
CAAGTGTTACAGTTTACTCATGAGCTACATTACATGAGAG
GGATATTAGTCCGACTCTGTAGAGTGGGAAATGGGATCTG
GGGATTGTTCCTTTCCAAAGACGTTAGTCAGCTCTCCTAG
TTCTCATATCTACCACGTGCCCATGCTTTCAGCTTTACCT
GGTGCCTTCATTCATGACCTTTCCAGAGTTCTATGTTTCC
AACCAGCTTGCTTCTTATTGGCTTCCATACACCAATTCTC
CACAGGCTAAGGATTCATCTTTGCTTGATTGCCACTCAGT
TACCACTTGTCCATCACCTTTCCATCTTCCCAAAGTTGGT
AAGTGTGTTGACTTTTTTTCCTGTGCATTTATGCCTTTGG
TTTTTAAATTCATTCGTTTATTTAAAACTATTAGGCCAGG
TGTAGTGGCTCATGCCTGTAATTCCAGCACTTTGTGGGGC
TGAGGCTGGTGGATCACTTGAGGTCAGGAGCTTGAGAGCA
GCCTGGCCAACATGGTGAAACCCCGTCTCTGCTAAAAATA
CAAAAATTAGCTGGGCATGGTGGCACACACCTGTAGTCCC
AGCTACTCGGGAGGCTGAGGGAGGAGAATTGCTTGAACCC
GGGAGGTGGAGGTTGCAGTGAGCCAAGATCACATCACTGC
ACTCCAGCCTGGGTGACAGAGCGAGACTCCGTCTCAAAAT
GAACAAACAACCAAACAAAAAAAAATTCATTTTCTGTCAT
ATTAGTATGATTCAAGAGACAAATTTGTGTTTTTAATCTA
TCATGTTTAGCTGACCACCTCACTGTACCTTTATTGTCAA
AGCAAAGTTTAATCCTGAGAATGTTCTATTCAGAGAAAAG
TGGCATGGCTGTGGAATTTGGAAATGAGGAGGGGCAAGAG
ATAAGATTTCAAGGGGATTCCTTTGCACTGACAAGGATTT
CACACTAAATTCAGAAAGCAATGCAGAACTTCTGGAGAAA
TTTAATTAGAAATCTAAGACACTTTTATATGGTTTGGTTT
CTCTCATCTTTAAACTCCCATTGGATTTTTTGGTCTCCAG
CCCAGCACAATCCAAAAGAACTATCTGAAATGATACAAAT
GTTCTCCATCTACACTATCCAATATGGTATCAACTAGCCT
CAACATATGATTATTAAGAACTTGAAATGTGACTAGCAAA
ACTGAGGAACTGAATTTCAAATTTTATGCAATTTAATAAC
AAACTTAAATACACACACGTAATTAGCATCTCTTGAATTA
GACACCACAGCTCTTGCTTTTGAGATTTGATTTCATAATT
TCCTAATTATTTCATTTGTTTCCATTGTGTAACCCCAAAC
AGGGTCTAAGACTCTAAAGATAGTGATCTGTTCTAATAAT
AACCTTGACTCACAGTTCAATAGCACATAGCAGGCTGGGC
ACGGTGGCTCATGCCTCTAATTCCAGCACTTTGGGAGGCT
GAGGCGGGCAAATCACCTAAAGTCAGGAGTTCGAAACCAG
CCTGGCCAACATGGTGAAACTCTGTCTCTACTAAGAATAT
ATAAATTAGCTGGGCGTGGTGGTGTGTGCCTGGAATCCCA
GCTACTCAGGAGGCTGAGGCATGAGAATCACTTGAACCCG
GGAGGCAGAGTTTGCAGTGAGCCGAGATCACACCACTGTA
CTCCAGCCTGGGTGACAGAGGAAGACTCTGCCTCAATAAA
TAAATAAATAAATAATCAAAAATAAAAAGAAATCAATAGC
ACGTAGCATAGAGCTATACAATGGACTTCTCCCTGATTTT
GATGCCCAGGGGAGAATTCTGAGCTGAGAGTCAGCAGTTC
TAGTTGGTCCTGCCACTAAAAAGCTAGGTGACTTTGGGAA
AATTTATTAATTTCTTGGAGTCACAATCATGTCAAAAAAA
TGATTAACAACTGGGTCCCAAATTATTTGTTACCAATAGT
AGTTGCAGTGTTATTGCTTTTATCAATAAATGAGAGGAGC
TGTGCAACCCTCTGAGTTTTGCATTTCCAGTGCAATTGAA
GGGAAAGCTAGAGTGCTTGGAATTCCCTTGGGAGTATGTG
CTAGAAAAAGTTTGGGGCCAGGCACGGTGGCTCACACCTG
TAATCTCAGCACTTTGGGAGGCCGAGGTAGGCAGATCACT
TGAGGTCAGGAGTTTGAGACCAGCCTGGCCAACATGGTGA
AACCTGGTCTCTAAGAAAAATACAAAAATTAGCTGGGCAT
AGTGGAGTGCACCTGTGTTCCAGCTACTTGGGAGGCTGAG
GCAGGAGAGTCGTTTGAACCCAGGAGGTAGAGGTTGCAGT
GAGCCAAGATTGCACCATTGCACTCCAGTAGAAAAAAAGA
AAAAGAAAAAGTTTGGATATAGTGTTAGGAAGTTAAACGA
GGAATCTGCACCTTGTACTGTCCCCTTCAGGGAGCCTTAG
CACCTGTGTGCCTCAGTCCTCTTCTGAAGAATTTCTAACA
AATTGGCCAACATTCTGTATACAAAGAGCCTCAGTACTTT
GAAAATGTGAATTTGCCTGACCTGGCATCCTTCAATGGGC
AAAGGAAGAGCATCTATGCAGTGTGTTAACTTCCTGAACC
CATCAGACTTTTTGGGGTGGTGGAGGAGTTTGAATTTGAT
TTGTAGAAAGATCATAATCACTAATAGTATGGACAGATGC
TGAAAGATATCTAGAAAGACAGTGGAAGCCCGAGAGCAGC
TGAAACTGTGACTAAGTAAACAACCAGCAGCAAAAGAGAA
GGACAGTGGAGAAAAATGATTAGACACAGTAGAGCAATTA
AATCACTGTAATAATAAAGTAATGGGGTAGTTAGTAGAGA
CCACTGGTGATTAAAGAGACTTCAAGATGACCTGATCACT
AATTACCTCCTGATGACCTAATTATATCCAGTGTCCCTGA
AGCCCAGCTATGCCACTGTATTTCTCACTTCCCATGTCCT
TACCTTGAGGTGACCCATAGACTCCTACTTTGAGGTAACC
TAAGTACCCTGTGTTCCCTTGTATGCTAAAAAAAAAAAAA
AAAAACCCTAAATACAGAAATAAATGCTGACTTAATCAGT
CTCTCTGGGCTCACTTGCCTCAGTGCAACATTTTGGGGTT
GAGCCAGATGACCTTCAAAGCTCTTTTCAGCTTTAATTTT
TATTTCAACACAAGACTATACTTGGGCAAAGTAGATGGTT
TGCACAGCAGTGCTCTAAGAATATGAAAGAAAAAGAGGTC
ACCACAGCCTGGAGTTGTCAAAAAGGCTTTGTGGAGGGGT
CACTGGCATAAGAATGCTGCCTAGACCTCTAACTGATTCT
AAATTTGACAGAAGCTCAGGTGAAGCACACCACAGTGTGA
GCTAGTTCAATCCTTTTGTGAGCCTGTCTCTGCATAATAA
CTCTATTTTTAAATGTGGGTGTTTTCTCAATTACAAATAT
GTATTTATTGGAGAGGAAAATAAAAGAACAAAAGTAAAAT
CATAATTACCTCCATTACCTAGTGATGGTGATTATTAATA
AATTCAACTATTTATCTCCTTTTCATGCTGTTTTCTTCTC
TCTGTCTCTCTCTCTCTCTCTGTTTAAAGTGATAGACAGG
GTCTTGCTCTGTCACCCAGGCTAGAGTGCAGTGGTGTGAT
CACCCATCACTCACTGCAGCCTCAACCTCCTGGGTTCAAG
TTGTCCTCCCACCTCAGCCTCCCAAGTAGCTGGGACTAGG
CATATGCCATCATGCCTGGCTAATTTTTTCATTTTTTGTA
GAGACAGGATCTCACTATGTTGCCCAGGCTGGTATTCAAC
TCCTGGACTCAAGCAATCCTCCCTCCTTGACCTCCCAAAA
GTGCTGGGATTACAGGTATGAGCCACTGTTCCCAGCCTTC
ATGCCCTTTTCACCCAACATGCATTGTAAATATTTTTTGG
TCATTAAGCTTTTTATGAAAATTAGACTTTAATAGCACAC
AGGATTATGTCATATGGATATACCAAAATTTAACTAAAGT
TTCTCTCATTTTTCAATGTTTTAAAGAATGCCTTGAAGAA
TATACATGAATCGTTGTGTACATTTTTGATGCTTTTCTTG
GATAAGCCACTGAACACAGATGTCTTCATCTGTTCAGGCT
GCTATCACAGCATACCACAGATTGGATGGCTTATAAAAAA
CAGAAATGTCTTTCTCTGGAGGCTGGAAAGTCCAGGGTCA
AGGTGTTGAGAGATTTGGTGCCTGGTGAGGGCCTGCTCCC
TGGTTCGTAGATGGCATCTTCTGGCTGTGTCCTCACATGG
TGGAAGTGGCAAGGGAGCCCTACAGTGCCTTTTCTGTAGT
GGCACTAATCCTATTCACCAGGCCTCCACCCTCATGATCT
AATCACCTCCTAAACCCTCCCCGAAATCCTACTACCATTA
CCTTGGGAATTAGGATTTCAACACAAAATTTTGGGGGTGA
GGACATAGACATTCAGCCCATAATGGCAGAATTTTGAACA
TTCATAAAATGTTTCTGAGTCTCCCTGCTAAAGTGTCCAC
CAGAAAAGTAGTGCCAATTTATGCTCCTACCGGAAAAGAC
TATAAAAGTTTTACCCCTGGGTCGGTATTGAGTATTACTT
TTCTCCAAAACTTTTGTCAGATTGCCATGTGATTATAAAA
TCTTATTCTATTGTCCACTTCTTTGATAATTAATGCAATA
ATCTGCCTTCATGTTTGATGGACATTTAAATTTCTCCTTT
TGTGAATCATCTCTTCAAAACATTTACCTGTTTTTCTATT
GTTGTGCTTATCTCTTTCTCGTTGATTTGTAAGAACTCCA
TCTATATAAAGCATATTCTCACTGGTCTGTTTAAGAGTAA
AAACATTGACATTTCCCTATGGCTGAAAGGGAAAATGACT
TCCCCCCTCTTTTTTTTTTTTTTTTTTTCAGAACATTTTC
TTAGAAAAAAAAGCTAGTATTTATAAATCCTTCCCCTGCC
CTTTGATATACATGTAAATCTTTTTAAAGGCTAAACAAAT
TTCTTATGAGCTTTATAACCCACAAATGTTTTTCTTAAGG
GCCTGAGAGGCATTTCTTGGAAATGTAAATATTAAGGAAG
ATAGTGCCCCTATTTTCTGGTTCCCGTGGGAGCTTGCTGT
AAGCTTTGACTGATACTTGTCATAGAGATAAGAGAAATTT
TATTTTCTTTCAAATAAAGGCAATTAATTAGCACAGATGT
CTACCCCAATTACCAGGTGAATATTAAGCAAATGGCTATT
GTCAAGTTCTCTTACACAAGGACAGTTTATCATTATTCCT
GGGAACATGTATGTGATAGATTGTATCTACTTGGCTATAT
TAAAAAGGCAGATTACTTTCTGGTTTGTAATCTCATTAGC
GTATTACCTGTGATGTGCATCACAGCCTGTGTTAATGCTT
ACTTAATAATAAGTTTGTTAGGCTAGGCATGGTGGCTTAT
GCCTGTAATCCCAGCACTTTGGGAGGCCAAGACAGGAGAA
TCACCTAAGCCCAGGAATTCAAAATGAGCCTGAGCACAGT
TGGAGATCCAATCTCCACAAAAATTTTTTAAAAATTTAAC
CAGATGGGGTGGTGTGTACCTGTAGTCCCAGCTACTGAGG
TGGCTGAGGCAGGAAGATTGCTCGAGCCTTGGTGGTCAAG
GCTGCAGTGAGCTGTGACCATGCCACTGCACTCCAGCCTA
GGTTACAGAGCAAGACTCTGTCTCAAAAAAAAGACCAAAA
AAGCCCAGAAAACATGTAAAGCACTAAGAACAATGCCTGA
TGCCAGTAGGCACTCAGAAATATTAATTAATACTATCATG
AAATCTCATTATTGCTAAAATATTTAATATGGGAATATTT
CTTTTTCTTTTTTTCTTTTCTTTTCTTTTTTTGAGATGGA
GTCTCGCACTGTCGCCTGGGCTGGAGTCTGGTGGCACGAT
CTTGGCTCACTGCAACCTCTGCCTCCTGGGTTCAAGCAAT
TCTCCTGCCTCAGCCTCCCGAGTAGCTGGGATTACAGGCA
TCTGCCACCATATTAATTTTTTGTATTTTTAGTTGAGATG
GGGTTTTACCATATTGGCCAGGCTGGTCTCGAACTCGTGA
CCTCGTGATTCGCCCACTGAGGGCTCCCAAAGTGCTGGGT
TTATAGGCGTGAGCCATCGCGTCCAGCCGGGAATATTTCT
TTTCTTCTGGAATAGCTGTTCTTAAACCAATGTCAGTATT
ATAATTGTTAGCATGTTAGAACAAAGAAATGGTGTTTTTT
GTGTGAGCCTGTGAGCCTCAGTTTTTTCATCTGTTAATTC
CTCACAGAATTATTGCATGAATGTGAACATTGAGGGACAC
GGTATATTAGTTTGCTAGGGTTGCTGTAAAGATGTACCAC
AAGCTAGATTATTGATGGCTGTTGTGAGACTTCAGCTCTC
GTCCTCTTAGTTTAAAGGAATTTAAACATAGACACACAGC
AAAAGAAGTGCAGCACAGAGTAATTAATTGAAAAGGAAAA
AAAATATTCTGAAAGTTAGGTGCAGAATTGATAGCACACC
CTGAGAGAGAAAGAATTCAAAGCAGTCTGCTCATAAAGAT
GAGAGAGAGAGACTGGCTCTAGGGAGACTCCCTTTATGGA
TTATTCACAAGGAGATGGAAACAGGTGTAACCGGTAAGCA
TGTTCTGGGTGGTCCTGGGGTGCACATGTGCAGTAACTGT
ACATGCTTGTTCATGCATTCCGTGTCACATTAACATCTTA
AACATCCATGCAAGGGTGTGCTTTTTACTATTATAATGAG
CAAAGGGTCAGTTTGAGGACAAGTAAAATCAAAATGCTCA
TGCTTTCTAGAAGGGAAAGTCCCTACTGAAGATAGTTTTG
CTTGAATGAGCTCGATTACAATGCAAATGATGAGGCTTAT
TGTGTTGACTGTAAGGTCACTACCTTTGCTGCATGCCAAG
GACAGTCACTTCTTTGACTACTTATCCTGCCTCAGGATAA
CTTATACAAGAAACATTTATTGTCTCCTAGTTCTGGGAGG
ATGGAAGTCTCAGATCAAGGTGTCAGCAGGGTTAATTCCT
TCTGAGGGCTGTGAAGGTAGAATCTGTCATTGATTTGTAG
GTGGCAGTCTTCATGTACACATGGAGTTCTCTTGTATGGC
TGCCTGTGTCCAGATTTTCCCCTTTTATAAGGACACCAGT
TATACTGGATTAGGTCCTACCCTAATGACCGTATCTTAAC
TTGATCATCTTTTTAAAGGCCGTATTTTCAAATAAGACCT
CATTTTGAGGTATTGTGGGTTGGGACTTCAACATATGAAT
GTGGAGGTTGGGTACACAGTTCAGTTCATAACACACAGCA
AAGTCCTCTGCTCGTGGATGATGACAACTGTACCCAGGTG
GAGTCATTTCCAGAGGACAATCCTCATGTCCTATAAACAG
AAGACTTGGAAATATTCCCAATTCAATTTTAAAGAGGTTT
CATTTTGACTAGAGGAAATGGTCTTTGCTGGAGAAACAGT
CATTTAAATTAAGTTCCTTTCTTCACCTTGTCTTTCTGCA
TCTGTTAACTAAGAATAAAATATCACACATGTGAACCCTA
CATAAAATTTAGAGAAACTTAGACATCTTTTAGGTTAACA
CCATTATTAAACCTTTATGTATCCAGGAAAATTGTCTTGT
TCTTAGCATGATTAATGTTAAATCTACATGTCTGCATAGA
TTTTTCTCATTTTGATAACAGGCTGTGCTTGAATTCAATT
TACCAACACCAGAGCAAGGATGAATGGGGAAACAATACAA
TCAATAAATTTTTTTTTCTTCTAAAGACAGCAGTAAATCA
CATAAAGGTCTTCATAGTAATTATACCCTGTGGCGATGGA
ACTCTACAAAAATCTCATCAATTTTACAACACTTTAGTGT
CTGCCCCATGGCTTAACATATGAATTATTGGGGAGCTTAT
GTGGAGAATTAGTCATGAGCATGGATAGAAAAAGAAAAAG
CTGTAGCTAGGCAGGAGAAATCTGCAAAACATTTTGTTTA
CTTGTACAAGGAAGGGTGTTGGTGAGACCCCTCCTAATCC
TCCTTTTCATCCTCCTGTTCTACCTGCTCTTCCTCCCAAG
ATTAATTTGGGATGTGTACTCACAACATAAGAGAATGCAA
ATGAAAAGTTCACAGGGTCAGGGAAAAAAGTGAAAAATAG
CCAGGAGACACAATGGAATGCAATGAAAAGTCTGAGTGTC
AGAGGAGATGTGGGCTCATATTTCTCCACTTTGAAGGACC
TGAGCTCAAGATCATACAGTTGTTTCAGCTGAAGTCAGAC
AAACCTAAGTTGCAATTCTATTCCTTTCATTAATAGACTT
TGAATAGTCACTTAATTTCTCTGAGCCCAGGGGTGAGTAA
TGCCCACCCTGCAGAAATACTATGATGACTGACATGTTCA
GACAGATGTGAGAGCAACCAATAAATGTCCAATCTGAATG
TCCGATTCATTATCTGGCAAGTAAGGGATACTAATAACAA
AGGCAAAATAGTAGCCAGTGGTGATGGCCAACAACTTCAA
CATAGGAGCTGGCTTAAGGCCTCATGATATGCTCAATAAT
TTGCAACTAAAAGTCTCCACTGTCCAGAGAGCAGGGCTTT
GCTACATGGTTGGACTTCTACGTTTTCCCTGCCTCCCTAC
TTGGCCAATGCTTGGTAAGAAACAAATTAATCAATAAAAC
AATGTCATAAACCTCAGCAAGAAAACTGTGCTGTGCTTCT
TTCGGTTGGGTAGATACAGGGTTTGGTTTCTCTCAAGGAT
GATGGAATGGAAGCAAATGTCATGAACCCGAGAGAAACTA
GCAGAGTTAGAAAGTGAGTCTATCCACAGAAGCTAGAATA
AGGACTTTCAACAGTAATTTGCAAAGACATTTCCCCCTGT
TTAGATTTGTCAGGAAGTGGATTAATAGAAAAATTCTCAA
GTAATGGATCAACAGTTAATTCATTATTTGAATGTTACCC
ACGCAGGCAAAAAGCTATAATATAACTTTAATCACCACCA
CACTGTGGTTTCTTTAAAGAAAGTTCTTGTTTTGCTGATT
CCACAGCTGCCTGGGAAAAAGGACTGTGAGTGTAGGAGGT
GACTATTTCACCATGCACTTAATTCTGTGTGGATACAGAA
AGTGAGTAGGCTGGAAATGAAAATTCTGTCATTGTCATCT
TCGTAAAGACTAAGCTAAGTGGAGGAGGTGGAAATCATTT
GGGTGGCTGCTGATACAGAAAATGCAGTCTCTAAAATAAT
ATAACATTAAACACATTAAATAAACAATGCACTTTCTTCA
ATACATTTTATTTGATCTTTGATTATTTGCATTCCAGTTT
ATTCTGCATGCTATAACCTTTATTTCTCAGTTTTTTTCTT
GTAGGCAATTTATACTTGAGTTTGCTAATTATTGCACTGG
CAGTTATTCATCCTGGAAACCAGCACCCCGGAGGTGCTAT
TGACATTTTTGTCTTAAATATATCCATTTCAAAAACATGG
GATGAGTTTGTATCATGTTCAGAAGACTATGCCATAATGA
AAGCAGTAGAGACGGCTGAGACACAGTTCATATCCACTAG
GATATCAAGCATCATTCCAGGGGAAGATGAGATTACTCAC
AATGGTGCAGGGAGAGGGTGTCTGGAATGGTCCTTGAAGA
GAGTGGTGCTTGTACTGAAATTTGAGGGATGGATAAAGCT
GAATGAGTCATTCTAGACAGAAGAAGCAGATTGAACAAAA
ACTAAGAAGTGGGAAGGGCTGATGGATGAAACAATTTAAG
CCATCTTGTTAATGAATCATCATCACCTTTTGAGACCAGT
GGAACTGCTGTAATAAGACAGATCAACAAGAAAAAAACAA
ACAAGTTATTAACCTGTATATCTCGTATATACATGGGAGA
GACAGAATCAGTGGTTCTCAAACAGGTGGCTTAGAACTCT
GGCTTATATAACATCTTCACAAAGAACAATAAATTTTTGA
GGAAATTAGAGGACAAAAGAAAAGGATCTTGAAACTTTAG
AGGCAGCAAATTGTGGGAAGGCAAATATGGTGGATAAAGC
CCGGTTAGTAAAGTTTGTTATGTAAATTCCTCTGGTACTG
GTTTTCAGGCTAAGAACCTAAGTCATCTCCATTGAGAAAC
CTTTGTCCTTCTTGGTAGAGGGGAAAGGAGGATGCCTTTA
CAAATTTAGGTCCTGCTTTTTTAGGCAAATAAGAGCAGAG
CAGAGAGCTTTTCTTGTATCTACTCCTCAATTGCCTTCAG
CTCAAAATAATCCTTATGCCAAAGTGGCATATTCTGCTTT
CAAGTGCTATCATATTGTTTTGATTTAAAAAAAAAAACAT
CTTAAACAACCATACATATATATACAAAATATAACAAAAA
CTTCAACTGGGGTGAGTGACTGCCCATACTGGTCAAATAA
CTAAATGCAGTCAACATGATATATACAATTACAAGGTAAT
ATGCAAATGTAAAACATTTTCATTATCTTTAATCTGTTCT
CACATATGCCTACTCCTGACATCTTTTTTTTTTTTTTTTT
TTTTTGAGATGGAGTCTTGCTCTGTCACCCAGGCTGGAGT
GCAGTGGCGTGATCTTGACTCACTGCAAACTCCCCCTCTC
GGGTTAAGCAATTCTCTGCCTCAGCCTCCCAAGTAGCTGG
GATTACAGGCACCCGCCATCATGCCCGGCTGATTTTTGTA
TTTTTTATAGAGACAGGGTTTCACGATCTTGGCCAGGCTG
GTCTTGAACTCCCGACCTCATGATCCACCCGCCTGACATC
TTTTAGAGAGAAGATTTCTACACTGGACTGGCTCTGAAAG
AGACTATATACAAGAAATGTAGACACTGCCTACTTCCGGT
TTTAGGTTCCTGGAATTCCTCACTTATAAAGCTTTTACCC
TTTTAGACATCTGGGATTTCTCCCCGCTTTTACAAGGATG
GTGTATGTAAGAGTTAGCAAGATGTTCCCTATTCAAGTTC
CAAAGGTAAAGGCTCTTTTGCCCCAGGACAGAAGTGAGAG
AATCCAAAGAGCATCCTGGGGGTACTGACTAGAAGACAGC
TAGTTTAGCCAGTGGAATGGGATAGGGAAGAAGAGAAAAG
AAATACTATTAGAATTGTTCTTGTGGAAGCAAAATCCTCA
CTGTTCTACATAACATAGGAATTATGTATTTTTCTAGCCT
AAAATTCTCAAACATAAATTTGATGTGTTACTTTCACTAA
GAACCAACTTATTTCCTGGTGATTGTCACCTATATTTACA
TACATATGAGCAGAATTAGAAAAATATAAAATAATTTGAG
ACTCAAGTAAGAATAAGATAGCCCATTTTCTCTTATTTGT
TCTATAGACAATATACGCTATTGCCATTTTCTTTTTATTG
CCTTAAATTCTGCTATAACAGGCCAATAGATCAATAAATG
TCATTTTCTTATTTGACTAAAATCACAAAGTGAATACAAA
TTTCAGCCTTCCAGGCACAGAAATGTACTAAATATCAAAG
CATTAGGCACCCCAGAGTATTACAGCCAGATACGATAGTA
TTACATTCCATTACAAGAAATGATGCTCATTTTTATTCCT
TTTCTTATGAACAGTTTCCTTTAGAATTTTTTTTTTTTTA
CTTTAAAATTTTAATCTAAGTGAGAATTACTATCAATGAA
GTAATGAGATTAACAGCAAAAACCAAACTTATCATGTTCA
TCTGTCTTAGACACAACTGAAAGGGGCAATAAAGATTGTT
GGTCCAGGGCCGGATGCGGCGGCTTATTCCGGTAATTCCA
GCACTTTGGGAGGCAGAGGCAGGCGGATTACCTGAGTTCA
GGAGTTCGCGATGAGCCTGGCCAACATGGTGAAACCCCAT
CTCTAATAAAAATACAAAAATTATCCAGGTGTGGCCATCC
ATGCCTGTAATTTCAGCTACTTGGGAGGCTGAGGCAGGAG
AATCACTTGAATTCAGGAGGCAGAAGTTGCAGTGAGCCTG
AGATTACGCCACTGCACTCCAGCCTGGGTGACACAGCAAG
AGTTGATCTCAAAAAAACAAAAACAAAAACAAAAACAAGA
TTTTTGGTCCAACCCCTTCCCATCATCTGTCAGAGTATCT
GATATCCAAAGACAAGGGTATGGCACAAGGTCACACAGGA
TATTTTTTAGCGGAGCCCTGACTAGAGGTAGGCAAGTGTG
AGCTGAGTGTGAGAGGATAGGCAGCCAGAGAGACACAGAT
TCGGACAAGTATTTTCAGTGTGTTGCCAGTGAAAGGGATG
AGTGGTAAGGGAGAGACAGGGAAGATGTGTTATTATTTTT
CATCTATGGGAACAGTGGTCAACTTAATGGCTGAGAAAAG
AAGACGACACAGGGAGCAACTGAAGATTCCAAGCAGCGGC
ACAGGGAGAAGGAACCAGGAAAACTTGGAGGATGTGAATC
AGGAGCAGAGGGAAGGAGTTTGCACCAAAAGTCAGACAGA
AGTACCTCTTCCTTAGAACAAAGAGACAAGTACCTTGCTG
AGCAGACTAGAACAAAAGTGAAAGCTGAGGACACACAAAG
TCGATACTAAAAATAAAAATCAGCAGCCGGGTCCACGGCT
GTCGTCCAAAATCAGAGTCACAAGGTATCAGGAGGAGGCT
GGGAGCTGCTAGGTGATGCCAAGAGCCCAAGGTGCTCGAA
GTCGCAGTTTGCATAAGGACATAAATGAGGGAAAGCCAAA
GGTATCAAGGAGTTAGGGACCGGGAAGATAGAAACTTGAA
CACGGCAAAAGATGAAAGAAGGGTCTAAGCAATACTGCCA
AATAGTGTGTTCTTTGCATGGGACTAGAGTTAGTTGGGGA
AAGACCACATTTATGGAGCCCCTGTTATATGCCAGAACAA
ACCTGTGAAGTAAGGACTCTGATTATCCCATTTGTACAAA
TGAGGAAAGTTAAGCACAGGGGGTGTTAAGGTGCTTTTCC
CAGCTGGTGTTCATAAGCAGTGCTGGAAATGAGATCCAAA
CCTGGTCTGACTCCAGAGCCTCAACTGTGCCAGGATACTG
CCTCTCTGGTTCCACTAAGGTCTACTAAGGGGCAGAAGAT
ACAACCTGGCACATGAGAAAAAAAAAGTCTCTGTGGTATA
CACATAGTGCCAAGAAGATAGGTGATCAAATCAGCATTAT
TTAATGGAAAGGATTTGCAACAGGAAGACAGTACTAGGGA
TGACTAGAGCAACATGTGAGTCATCCTTGCTTCCAGAGGC
TGAACAAGCCCAAGTGGGGAGAGTCAAGGACTGTCAAGCC
TGATCGCAGAGAATGTTAATGGGAGGGATGTGTCATCCCT
ACTCCCACGTGGATGGAGCTCCATCAGCAAAACACTCCCA
GCCTCACCCAGGGAAAGCGAGAGTCTTCCCTGATTGGGAG
TTTGGAAGAAAAGTGAGGCATTGTTTTCATCCTCTTATTC
CTTCCTTTTTGAAAGGGAACCTGACTGCAGAGAGAACGTA
TTGTTGATTACTGTCAGCCCTGCAGAAGTTTACACACAGA
AGCCTTGCCTGGTGGTGGAGGGCAGAGTGACCCAGCACTG
CCTTGCAGGGGCCCAGGCCCTTGGCCTCCTGAAGCTTCAC
TGAAAAATCAACTCACAAAAGGCTGATTAAGAGGATAAAA
GGTGTACACATCTATCTAATATATGTACACGTGAAGCTTC
AGAATGAAGATCCAGCCCCACAGTGGGTACAGAAGCTTAT
ATAGCATCTTGAGGTGACAAAAGAATGAGGGCTTAGATCC
TGACAAAATAAGGATGGGAAAGGCGAGAGGAACCCTGTTG
AGGGGTAATATGTGATTACTAGGGAGAATGAAGGGAGGGG
GAACAGAGATTAACTGGTAAATAGTTCTTTTTGGAATTTG
AGTCGGAGAGACAGACATTGTCTTACAAAGCATCTGTTCA
GGTGTGGTCACATCTGGGTCTGCTTTCCTGCAATAGATAA
TGAGATAACAGGAAAGAGAAGAAAAACCAATTGATCTCCT
TCGTGGTTCTGGACTTTAGGCAGATAAAGGAACTTCAGAG
AACAGCTTTTTCCTATGTTTTGGGAGAAACTGTGGAGGCT
GGGGGAGGTCTGAGGGACCTTGAGGCTGCTTTAGTTCAGT
TTGTCAAAATGCCGTATTTTGGAGCATTCGTTTCTGAGCC
CCAAAAACCTCTAAATGGATCGCAGCTAAGTATTAGGAAG
CCTACTTGCCTGCGGATCTAAGCTGCGTTCATCAACACCA
TTTACTCAATAAAAATTCACCTGATATTTTATCTCATTTC
TCTATTGGCTCATAATGCTGGTGAAGAATAGAAGTATGAT
ATTATGGTGCCTTCCTCAAGACTTTAAAAAGGTAACAAGA
GAAAACAATCGGCAAATAGTGTTTGACCCCGAATACCCTG
TAAAATGGCTTGGACCCTAAGGATCCTTTTCACCAGGCAA
AGAAAACTGAATGGCTCAGAGAATCTTGGCTGTCATTTAG
CTTTGACTGCTGAAGTTTCCTTGTAGTGCTTTTTCTTTAT
GAACACATGATGTGTTTCCCTGGGGATACACAGCATCACA
TTCCAAAACTGCTCTTTTTGTCACTTGTCAGTTAATTTTG
ACAGAATTCCATTTTCTTGTCCATTAAGGTAAACACACAA
TAGATTGAGTTTCTTAGTCATCCAAGACAGCAATTACCTG
GATCTTTCTTCTAATATTCAAGAATCTCAATCCAGTGACC
AAGTGTGTATCCTGAGGTCTTCTATATTCCCTCCAGGAAG
TCTTGTGTCTTCTGAAGTTGAACTCAAGTTGGCATTCCCC
ATTATGCCAGAGCTGCCAAGACGGTAGATTTCTTAACTCA
GATGAAAAAGATAAAAGGTAGAAGAGAGGGGAATGGCAGT
TAGCCGGTTTGTTCATGAGATTTTGTTTACCATAAAGCAA
CAAATTAATCCAGCTTTTGAATCACGATTTACATACAATA
AAATACAAACCTAAGGCTGGGCACAGTGGCTCACGTTCGT
AATCCCAGCACTTTGGGAGGCAGAGGCAGGTGGATCACCT
GAGGTCAGGAGTTCGAGACAAACCTGGCCAACATGGTGAA
ACCCCGTCTCGACTAAAAACACAAAAATTAGCGGGCACGG
TGGCAGGCGCCTGTAATGCCAGCTACTTGGGAGGCTGAGG
CAGGAGAATCACTTGAACTCAGAAGGCAGAGGTTGCAGTT
AGCTAAGATCGCACCATTGCACTGCAGCCTGGGCAACAAG
GGCAAAACTCCGTCTCAAAAAACAAAACAAAACAAAAACA
AAAACAAATCTAAGTGTGCATTTTGATGAACACAAATTTA
ACCACATACAAAACAAGGTACAGAATATGTCCATCACCCT
TTACAGTCAATTTCCACCCCCATTCCCACACACGGAGGCC
ACTACTATTCTGATTTCTGTTTTTTAATTTTTCCACCACG
TCAAGCATTTATCATTTCTTTGCTAGAAACATTCCTATTC
TACTCTCTTTGTTATCTGAAAATATACAATAAATTATTGT
TGACTATAGTCACCCTTTTGTGCTATCAGATACTAGGTCA
TATTTACTCTATCTAACTATATTTTTGCATTCATTAACCA
TCTCCACTTTTTCCTCCCTCCCCAGTACCCTTCCCAGCCT
CTGGTAATCATCATTCTACTATTTCCATGAGTTCAGTTGT
TTCAGTTTTTACCTCCTACACATGAATGAGAACATGTGAA
GTTTGTCTTTCTGTTACCATAGTTTAGTTTTGCTTGTTCT
AGAACTTCAGAGAAATAAAACAAAATAGTACGTACTCCTG
CAAAGGAAAATAGAATCTTGGGACTCCAAACTTACTATGC
CAATGGGAAAGTTAAGCTTGGAAACAGAGTGAAGCAAAAA
CTGCCTTCCTTTTGTTCCCAAACAGATAGCTGTAATTTCA
CAACCATATGTCACAGCCTCACATATATAAACCAGGTTCT
CACAACAATATAAGGTTGCATATCTCCCTAGATGGTCTCC
CTCACAAATTGCTCACGAGGAAATTTCTTGTGGGCCCCCA
AATCTTTCAAAATACATAATCCCCCTATAAACTAGCCCTG
AAACGGAGTTCTGTTAAATCTCACCCTGACAATTTCAACG
ACCAGCTTATCTTCACAGTATGGAACAAGGACTAGAGTAG
AAATCATCCCTCTGCCCCCCGACAGATGAATGCACATCTC
GGCTTATAACGTGTTTACTTTATCTCATGTAAAATGTAGA
TTTACAGAGCAGGAGATGAATGCATAATTGACTTTTTCCT
CTACTCCCTCTTCACAAGTAAAATGTAGATTTACTGATTG
TTAATCAAAGCCTCTCAAGACTGTAACCGCTTGCCTCATT
GCCTACTGATTTAGTTTGGATGTTTGTCCCCTCCAAGTCT
CATGTTAAAATGTGATCCTTAATGTTGGAGGTGGGGCCAG
ATGGGAGGGGTTTGGGTCATGGGGACAGATCCCTCATGAA
TGGCTTGGTGCCCTACCCAAGGTAATGAGGGAGTGCTCAC
TCTATTAATTGCCATGAGATCTGACTGATAAAATATCTAG
TGTCTTTCTCACTCCCTCTCTCACCATGTGACATACCTGC
TCTCTCTTCACCTTCTGCCATGAGTAATAGCTTCCTGAGG
CCTTACCAGAAGCAGCTGCTAGTGTCATGCTTGTAAAGCC
TGCAGAACCATGGGCCAAATAAACCTCTTTTCCATATAAA
TTACTCAGCCTCAGGTATTCCCTCATAGCAAGGCAAAACA
CACTAACACACCTAACCCTCCTTCCTTTTATTTTTTTCTC
TTTCCACTCCAGCTTGCCCTTTTCCCTTTATGTACTGAAG
TTCTCAAAATCCTCCTTAGAAAAAGCATGGATCACAGATG
CTCTTGTGATTTGTGGTTTTCCCAGGCATGTCTTCAACTT
TGGCAAAAAATCTCTAATGGATTGAGACTCCCCTCAGACA
TTTTTTCGTTTACACTCTTTTGTGTGGGACTTCTTTGTGC
ATTGTTTAGATTGATTTATGTCATTGTGTATATCAGTAAT
GCATTCCTTTTTATTGCTAATTTGCATTTCATTGCATGGC
TATGTCATTATTGTTTATCCATCATCCTGTTGAGGAACAT
GTGAGTACTGTCCCTTTTTTGGCTATTATGAATCAAATTA
CTATGACTATTCATGTACAAGATGTTTGTGGGAATAATAT
TAATTTCTCTTGGGAAAGGAGTCAGATTGATGTGTCATAG
GGTAGATGTATGTTAACTTTATAAGTATTTGCCAAAGTAT
TTTAAAAAGTGCTTGTAACATTTTTATACTCCTGCTAGTA
ACCTAGGAGCCTTCTACTTGCTCCATATTTTAGCCAACAT
TTGGTTTTGTCAGTCTTTTAAATTTTGGTCATTTTAGTTT
CTACAAAGTGATATGATAATATTAATTTGCATGATAATAT
TAATTTGCATTTTCCTGAAAACTAATGATGTTAGTTTAGA
ACATCATATTAGAACACAGTTAGAACATATATTTCCTATG
CTTATTAGATATTTTTATATCATCCTTTTTAAATTTCCTG
ATCAAGTTTTCTGCTTATTTTTAAAATATTGGTTGTTTGC
CTTTTTTATTATTGAGGTGTATGAGTCACTTATATGTTCT
CCATATGAGTCCTTTGTTAGATATTTGTATTAAGAATATT
TTATTCTACTCTCTAATTTGCCTTTCAACTTTCTTAACAG
TGTTTTAAAAAGAGTATAAGTCCTTGTTTTATCATGAAGT
AGAAATAAAGTAGAATTTTTTGTGATTAGTGTTATTTGTG
TCCTAAGAGTTTTTTGTCTACTTTAAGCTCACAATATTTT
TTTATGTTTCCTTCTAGAAGCTTTATGTTTCTAGCTTTTA
TGTTTAGAACTGTGATTTCTCTTTCTGTGTAGAATGAGGT
AGGGCTCATTCTTTTGCCCTATGAATATCCAGCTGATATA
GCACAATTGAATTGATTGAGAACCTTGGTTGAAAACAACC
ACTACACATACATACACACACATACATACACACACATACA
CACACACACACACACACACACACACACATATATATATATT
TAGCATAAAGTCCTTAGCTGCTGATTGCAAAATCTAAGGC
ATGTATGGGTCTGTTTATTTTGTCTTTTTTTTCTTTTGCC
CATTGGACACATTTTCCTGTTTCTTTATGTTTGTAGTAAT
TTTTTTATTGTGTAATAGAAATTCTGAATCATGTGTTGTA
GAGACTCTGGATTCTTTTATTTTCTTATGAAAAGTGTTGA
GTTTTGTTTTAGCAGGCAATTAAATTACTGATGGATCATC
TTAAACTTGCAGAGGTTTTCTTGGGGCAAATTAGCTTCAG
TTCTGCCCCTAGTCCTAGGACATATTCCCTAGCCCTTGGA
TGCTGTCTGCACTGTTAAGGCATGGTCCTTTTAGGTTCAA
TGGTAAATTCAAAGTGATACCAAGTCCCTCTATCTTAGCA
CTCCCAAACTGTATCTCCCCTGTGATAAGCATCAGCTGAA
ATCTCTGATAAACACTTTCAGACTTCTGGCTCTTGATTCT
CCCCTGGCTCCTCGAGTTATTGCAAATGGACTCAGCCAAG
TAGGCTGTCTTGAGCCTCCTGTCTTGAGCCCCCTGTCCTG
AGCCCCCTGTCCTGAGCCCCCTGTCTTGAGCTCCCTGTCT
TGAGCCCTGTGCTTCAAGTGACGACGCACTTCAGAGTACT
TTCCTTGAAATGTTCGAAATCTCCCTTCAGTGCCTGGGAC
TGGCTGGGTCCTCCAGTGCTGTCTTGGAGAACTACCTCAG
GCTTGGACTGAGACCTGCATGGAGACAGATACTAATTTCT
CTTTTGGAGGAACTCTGTAACTCCCTATCATACAATGGGA
TTGACCACATGGCAGAAGAAAGTTTGGGGCTTGTACCTAT
GAGGCCATGCTGGTCCCTGTGGCCAGCTTCAGTTCCCTGA
GAATATCATGGAGAGCATATCATGTCCACTAACTGGTGCA
GTATTTCTTTTACGGGACAGCATGAGATTGAGCTGTCAGA
ATGGTGCTGACACACCTGGAGTCCTGTGCACCCTGGGGAA
GCCCTTAAATTCTTGCCCATGTAATTTAATTGTACTTCCT
TGAGAAAATAAGTGGCCTTGCTCTACATCAGTGTCATCAG
CATCATCAATGAGGAGAACATTACTTCTGCTCCCTCCATC
TTTCCAGGGGCATCTGTACGCTCCTGTACTTCTGTCTTTC
TCTACACTCCTTTTTTTGGCTGCCCCCACCCCCACTCCAC
CTGAAACACATTCACTGCAAGAGAAGGAATTTCTATTCTG
TTTGTCTAGTGTCTAAGGCATTCCGTGAGCAGCACTTTAC
TATGCACAGAGTTACAGGACCTTAGAAAGACTAATGAGAG
GCACATTCCCTCTGGTGCTTCTAAAGTAAGCAGAGCCTCA
GCAGACCTGGCAGAGCCCCTCTCCCTATCCCAACTCTGAT
ACAAGTCCTCTAAATCTGCAATTAAGAGGGTAAGGCAATG
GCCATTTTAGATTATGGAGTGAGTGAGGAAGAAAGAGACC
TCCCCCTGGTTTCAAACGTAAGCCAGAACTTTCAACTTAG
AAGATAAAAAACTTGATTGATAAACTTACTCATATTGATC
AAGTGACACTTCACTTCTCATTTGGCAGTTATTTCCTGTT
CACATGCTCTCCCAGGCAAAAAGTGCAGAAGAAAAACGGA
TAAATATATGTAGGATTCTGGTCCCCATACTCTCTGTATC
CCTAACAATGACACAGGAGTTAAGAAGAAACCATTTAGGC
AGATAGTAAGGGTATGGGAGTCCTCAGTAAGGCTTTTCTC
TTTAATAAAAAGCAGCCCCAAATATTTTTTTTTTTTTGAG
ACAGGGTCTCGTTCTGTCACCCAGGCTGGAGTGCCAGTGG
CACAATCTCGGCTCACTGCAACCTCCACCTCCCAGGTTCA
AGCGATTCTCTGCCTCAGTCTCCCAAGCAGCTGGGACTAC
AGGCACCCATCACCATGCCCAGCTAATTTTTGTATTTTTA
GTAGACACGGGGGGTTTCACCATCTTGGCCAGGCTGGTCT
TGAACTCCTGACCTTGTGATCCACCCGCCTCAGCCTCCCA
AAGTGCTGGGATTATAGGCGTGAGCCACCGCACCTGGCCC
CGAAATCATTTTGTAACAAAGAGCAGCCTGTAAAGTTGAG
CTGCAGTCAAAGACAAGCAAACTGGGAGCTTGCATGGGGG
AATGCCGGCAGGAACTAGGGCCTAGACATGTTCAAGATGG
CCGCTCTATCTTCCCTTCTCTTTATGGGCCACATGTACAG
TAAAGAAGAGCAGACAAGATGGCAGGGATCAACTGGAAAG
CCTATTTGCATAATAGGATTAGTGTGGGGCCACCACCCTT
CCCAATCCTATGTAAACATCATACCTGATCGAACCAATCT
ATGAGCCCTATGTAAATCAGACATTGCCTCCTCAAACCTG
ACTATAAAACGCAGCCCATCCACCACCTACTGGTTCTTTA
CTCCCAGAGACCCCTTTCTCTATAGAGAAATCTAATTCTC
TTTCTCTTCTCTTCTGCCTGTTAAACGTCTGCTCCTAAAC
TCCTCATGTGTGTCTGCATCCTCAATTTTCCTGGCATGCA
ATGACAAACCCCAGGGTATATACCCCAGACAACATAGCCG
CTTCAACAATTGTTATCATTCAATATCCAGTAATATCCAT
TTATTTTAGTTATTTGAAAAAGTTAAATAAATGGTTCTCA
ACTGTGGCTGATTTTGTTCCTCAAGGGACATTTGGTAGTA
TCTGGAGACATGTTCAGTTGTCATGCCTGGAGGTTGCTAC
TAGTAAGCATCTAGTGAGTAGGAGCTAGGGATGCTGCTAA
ACATCCTATAATCAACGAGACAGTCCCCCACAGCAAGTAC
TAGGCTCAAAATGTCAATAATGCTGACATTGAGAAGCTCA
GAGTTAAATGAATCAAAACAAGGCTGTCATTTTGAATGTG
TTTTTCCTTCTGTATTTTTCAAGAGAAAAATTTTAAATTA
TTGTATTCTATAATATTTGCAAAGAGAATTTCAGTGGCAA
TGAAATAAAGTTAAAAAAAAAGATGGAAAAAATAAGAAAA
ATCTGCAATGTGTTTAGTACATATGCTGGGTCCTTTGGTA
TACTTTCTATGATTAGGTTACATAATTGTCTTTTATTTTT
GTAGCATTATTTATGACGGCAGCCTCATTCTCACAGCCCA
ATCTCAAATCAGGTAACTGAAATCAGGGAATATTATGACA
TTTTATGACATCATATAAACAACAGTGAACACTACTTTTG
GAGGTTCTAATCTGTAAAACAAATTAATTTAGGTATGCAA
AAGAAAATTATTGAAATTATTGAAATTCAACACAGATTGT
TTATTTGTCAAAAGATCATTTATTCCATTTGAAATTTCAA
AATATCAATTGGAGAGTTAGTAAATAATAAAATAGTGAAG
TTTCTTCACTCTTTTATTACTGTTCTCACCACTGTTATAT
TAAATAATGAATTTGACCTTTGATTGTTTAACTAGTACTC
TAAAGCATCATACTTTGTATGTATAATTTGATTAAATTGT
CTTCAGCATAAGAAGAAACCATGAAAGGTTTTTTTAAACA
TTCTGTGTTTCAAGTGAACTTAAATTGGCAACCCCCTTAA
CACATTGAATAGATTTTTTTCAATTGTATTTTTTAGGTTT
GAGAGAAAGATGTGGAGGAGGGAATCAATAGAAACTACAT
TTGAAACATTAGTAATTCCACAATAAATCTCCAGTTGTTC
AGAGCCTAGTAATTACACGGCCAGAACCAAACCAAACTAT
GAAAATATTCATGAACATCTAAAAGTCCAAGGCTCTATGT
CTTTCCTTTGTACCCCAAGTATTGCTTTGTCGGTAAAGCT
CTGCATAAACTATTGCATATGATGCAGTGAGTTACTCCCT
GAGGCTCTGCTGTGGGGTCAGGGCCCGGCCTGAGAAGAGT
GTGGCGACTGGCTGGCTGCCTTGTGGGCTCCTATCATCTT
CAGCTGCTTCCCCTGACCATGCAGTTCATACTCCATGGGA
TTCCAGCTGAATTATTTGGACAGAATTTTAAATCCTTATT
CCCCTTCCCCAGTAGGAAAAGCATCAAAAAACAATAAAAA
TAATGCATCTGACTTTTTTTAACCTAGGGAATGCCTAGAG
GAGAAAATGATTTAATGAATCAAAGACTCTGGTTACCAGT
GGGGCAGGATTCAGAACGATGACGTCATCCATGTTTGCCT
TTGGGGCTCCCAGTTTCGCCTCCTCCTCCTGTGTTTGTAC
ACCCCTGTGCTCTCTAGAATCGTACCCCACAACTCTCAGA
GCACCCCACCTCACAGTCTAAACATCCTCTTCCTCTTCCC
TCCTTCTGACTACAGGCAATGTTTATGAGGGCCATGTTCA
TTGTGCTGCATATAAAATAATCAGGTAACCAGTTTTAGAA
GACTGAATTTTAACAGGTGTTCTCCTCTGGAATGACAGAC
ACCTAACTCATAGAAATGACTTGTAATCATGGCCTGGGTT
AGGAACAAGGATTTGGAGAAAGAAAGTGCCTTCAAATCAC
CCTACAAATAGTGTCGTCTACCCAGCCACAGGAAGACAAG
CCCTGGGGATGCATTCAGCAGGCAGCAGGTCCTGTGGGTT
CTACAGCGTCAAATTACTTGGAGTAAATGAGGTTTTTTAG
GTAACACTATACTGAGTTCTAAAACATAATTAAAATGGAT
TTTGTACCAAATTCTATAAAATGTCAAAATGTCTTGCCTA
AGTAGCTTAACCAAATCACTCATAATAAGTGTCCCCAGGA
ATGGAACCCAAATTGGCAGAAAACAAGTTCTAAGAAGGTG
TGGTAGACAGGGTAATGGCCTTGAAAACTGTATGCGTCCT
AATTCCCAGAACCTGGGAATATATCACATTACATGGCAAA
GAGGAATTAAGGTTGCTGATGCAATTAACGTTGCTAATCA
GCTGGCCTTAACATAGATTTATTATAGGTTATCCAGATGA
GGCAAACATAATGATAAGAGTCCCTATAACTAGAAAAAGG
AGGCAGAAGAGGTTGGAGTGATGTGCTGTGAGAAAGACTC
AATTTACCATTGCTGGCTGTGAAGATGGCAAAAGGGGATC
ATGGCTCAAGAAATGTGAGAAGAGCTGAGAGAGGTGGCTC
ACGCCTCTAATCCCAACACTTTTGGAAACTGAGACAGGTG
GATCACTTAACTTCAGGAGTTGGGGACCAGCCTGGGCAAC
ATGGAGAAACCTGTCTACCAAAAAATCCAAAACTTAGCCA
GGCATGATTGCTTACACATGTAATCCCAGCTACTTGGGTG
GCTGAGGCAGGAGGATTGCTTGAGCCCAGGAGTTTGAGAC
CAGCCTGGGCAACATGGCAAGACCTCATCTCTACAAAAAT
AAATGAAAAGTTAACTGGGCATGGTGGTGCACACCTGAAG
CCCCACCTACTTGGGAGATTGAGGCAGAAGTATCACTTGA
GCCCGAGGAAGTCAAAGCTGTAATGAGTCAGGATAGCACC
ACCACACATCAGCCTGAGTGACAGAGTGAGACCGTTTCTC
AAACAAAACAAAACAAAACTAAACAAAACAAAAGAAATGT
GAGAAGCTTCTAGGAGCTGGAAAAGGCAAAAAAATGATTT
TCCCATAGAACCTAGAAAGGAATGTAGCTTTGCCAACACT
TTGATGTTAGCTCAGCAGTATGTGAGACTTCTGACCTCCA
GAAATACAAGATAACAAGTTTATGTTGTTTTAAGTCATTA
AAATCATGAGAATTTAGTGAAAATCACTAAATTCCTACAG
CAGCCCTGGGAAACTAAAACAGATAGATGTTGGAGCAAAT
GGTTCTGCATAGGAACCATTGTGTCTGAAACGCAGGCCTT
GAGAAAGACACCCAACAGCAACTTGTGGCTATGGTCTGCA
AGCTTAGCCCTTGGTGCCTACCTATGGGATAGAGGAAGCA
CCTTCTCTGCCACTCCTAAATAGCCTGCAGATTCTGACTC
TCCATTCCCACTGTCACCATCTCAGTCTAAGCCTTTGTCA
TCTTTGGTGTAAATTTGTGGGAGTTCGGTCAGGCTGGTGG
GAAAAATTGTAGTTATAGAAAATATACACAAACCCTATTG
GAAGGCCTGGGGGTTTTTACATTATAGTACTTGTCTAAAG
TCAGCCTTGTCCCCTTAGTTAAATAAATTAGAGTAGAAAT
GAAGGAATGTGGGGAGTTTATCTAGCTAGCTTGTTTACTC
ATATGGTCCTAGGACTAACCTTTGATTTACCTCAGGTGAT
TAATTACTTTCTGTGCGGGAAGTCCACACTGTCAATTACA
CTCTAGTGGTGTTGATTCAAGCCTTTGTCAATTAGTCTTT
ACTGAATAAATGCTAGTCTCACTGGCTAGCTGAGGCCTTG
GTCACAACTGTTTACAGCACTCTTCTGGGAGTCTGTAAGT
GGCCCAGACACTCAGCCGAACTGGCAAAGCAGAATATCTG
TGTCAGTGTACTGTATTCATTCATCATTGGGTCAGGGTCT
GTGGGACAGACCCCTACATAAATTATTTCAACAGCTCTTG
ACTGGCCTCCCTTCTTCCAACTTTGCCTGCTCAACGCCAA
GCTCCACACTTTAGAAGGGGATCCTTGTATACCTGACTCA
CCACCCGAAGGAAATGTCTTCAGAGATGTTCACTGCCCCA
GGTAGGGCCCATGCTCCATGTAAGGCCATCCTCTCCAGGT
GTAATCGTGCCAGGCTCCATTGCCCAATATGTGGCAAGTC
AATACATGGAGACACCAAGAATTGTAGCAGAGAAAGAAGT
TAATCATCAGGGATTCAAACAATGAGATAAGAGGAAACCT
CACATCTGTCTTCCCAAGGAGTTTGGGGATAGGGATCTTA
AGGGGTTTGGGATGGGTTGTGGACCTGGGGTCATGGATTA
ACGAAAGAGTAAAAGGTGAAGTCAGGGGACAGGGAGATGA
AGAAACTGTATTTTCGTGTTGACTTAGTTTTGGGGTCTTC
AGACTAGCTGGCGTCAGCCATTTTGCTGGTACTCAGGATC
TGAAAAACGTCTCAAGTAATTTTTAAGCAAAACAGTCTTA
TGATTTTAACATTAGAGATTCTATCTATAGAAACGATGGG
GAAGCAAATGGTCAGTGTCTAATGCTAGAATAGCTATAGG
GAGATAGGCCAGAAGGCTACCTGATTAATGCTTAACTGTA
CTTTTGCCTAAAGTCTGGCATGTAATTTTCCTTACCTTAT
GGGGACAGTTTCATGGGCTCACCTTAAAGAATAGTAGGGC
CAAGAACGAAATTAAGGCCCACATAAAATGTGTTACAAAT
CACATTAACAAACTGAGAAATAAAATATGTTATATTCTCC
TGTCTTAGAAATCCAGACCCAAATTTAGAATTCTCAGACT
TCTCAGAGTTTCAGGCCAGAACATTTCTACATGAGGAAAG
CTGTTACCCAGGCCCTCTATGTTCATGTACCAAGTCCTAA
GTCCCTGATCTGCACCTGATCCCCTTCTCTCTTTATCTCT
GGTCTGTTTCATATCACGAGGGATCATGCCAACCCCAACT
TCAAACTCCATTCCAACCCTTCACCAACAGCCACCCCTGG
GCTACTCACCACGTCTACGAATACATGTTGGTGGAATGTC
CTGACCTTGGAGGATGAACCCAGAGAATAGGCTGCCCAAG
ACACAGTTGCAGATGCAGAGCCATTGTGGAAGGAATTCTG
GGAACACAGGGACCCAGAGCATGACCTGGAAGGTAGGACA
ATGGGTTCCAGATGGACACGTGTTCTTGGTCCTGCAGAGC
ATACTCCCCATGGAGAAGAACAGCAAGAAGAGCATGTCCT
AATATGTGAGGACCAGGGCACGAGCTCTTTGTCAATGGTA
CTGCTTCTCCACCTACCCAGCCTTACCACTGACCACCTCA
TAGCTGTGCTTAGTAAGAACAAAGTGCATCTCACATCCTG
TACCTAACAGGATACCTTTCACCTCTCTGCTCTTGCTGGA
GCAACACTCATGTACGTGCTGTAAAGCAATTGATTGTTCA
TCTTTTTAAACTGTATTTTGTATTTTTTTGTGCCCTTAAA
CTTTTGGGCACAGCAAGCTGTTAATTACTAGTAATTGATT
AACTGACCTGATTTTGTAACATGAACATGGAGAGCATTAA
TTAAATTAAAGAATTGAAAGGCATCATGTTTTATTCATTA
ACAATGGGTAGAAAATATCAGACAGTCATGAGGAATATAA
TCCACTCAAGGGTCAGCTGTTTTCCCATCAGATACGAGGG
CATTAGAAAGTGACAATAATAAAGACATGTCATTCTGGAA
CTAGAAGAGATATTCAGATCAGTGAAGTAAAATTATATAG
GAACAAAAAGGTCTGTGCTAGCATCATGATCTCAGCATGG
TGAGCAGGACAATATTAAAGGGGCTCTCACTCTCTGCCTG
AAGGCTTCCTGAAAGTGTTAACAATATAATTACTAGACAC
TGAATCTTGGGGAAGTAGTTGGAGTCTAGATGCCCATTCT
GACCAAGGGATCTGTTGACAGTGCTCACCTTGGTTTACCT
TCACAAAGGCAGCATTTCCTTACTTTCAAGAAGCTTGATG
TCTAACCCGGCCTCTTCACCACGGCTAAAACACACACAAA
AAGAGAACTCAGTAGAACAGTGGCAACCCTACTGATTTTT
AAGGGATGTGGATTTCAACAAAGAATCTACCCTGTTCTTC
CGTAGAAGAGCCCAGTGGGTGGAATGATGCCCCTCACTCA
AGGCGAGGGCAGAGCTTGTAAGAGAACTGATCATTAAGTC
CTGAAAAAGGCAGTGAGAACTTACAAGTGCATGGTACGTT
TTGTAAGATCTCACAGAAGACCCAGGTCACTGAAAACTGG
AAGATGTGTTTGCAGTGTAGAAAGCATTTTAGCTGGGTGA
AACTGCACTAATTAAGATGCATCATGGGTAGAGGGGAAAT
CAAAGAACCAGAAAAGAAATAACTACTGTTTTAGAGACAT
AAGTGTCTGGATTCAAATACTGACTCTACCATTTATCATT
TGTACTAACTTTGGATGACTTTAAGAATTTTTTTTTGTCT
CAGGTTTCTTATTTTTAAAAATGTAGAGGCTATTTGGTAT
CAGCATCGTAATGGGATGCAAAATGAAACAGAATAATAAT
TATAAAAAAGTTTAGGACAATTTATGAAGAACCTGCATGT
ACTTCTTCTCATGTGGGATGCTGTTGCAATACATCCATTT
CGTTTAAGGTAGATTGATCAATTCAAAGCATAAAATAAAC
TGATAAAAGTGGATGGTATGGGCACAACTGTAGATAATCA
CTAACTTGCAAAAAACAATCTGGAAAGAAGAGGTATTTTG
TCCACCTTGCACATGTTATAAGTTTCCTCTAATCTGGCAA
CTTTATTATCCCCAGCATCTATGGAATAAGTCAAATTCAC
ATATGACATAGACTCAGAGAATCTCAAAGGTGAAAGAAAA
ACTTTTTTAGCAAAATTGGCTCATTCCTTTTTTGAGTTTT
CTACTCTCCTCTCTCTCTGCTTTATATTTTGCTGCCTTTG
GCAGTGGAATATGGTTTATATAAAGTAAATAATTCCTCAT
TATACCCCAAGGGCATAGAATGCATCCAAGGCTGCCAATC
TAACTCATGGAACCATGTGTTGATGATCTGAGGGAGGAAA
GCTTATAAGCGTTGCAAATTGCTACCAGGCTATTGCAGCT
TCAACGGCAATGTGGAGACTTATTCTTCCCACATTTGTTC
CCTAAAGCAGAGTATATTTCAAACTTTTGAATCTTTCATT
TCCATTTCTCTACCACAAGAAGATATAAAGCCGCTCAGAC
ACTTGCCGGTTAAAGTACTTGAGCTCCAGGATAAATACTT
AGGAATAGAGCCAGTCAGATTTGTCTCCTAGCTTTTGTCC
CTTTTCTCTTCTAGTGAGGAAATTGCACTTCATTAGCTTT
GTGACTTTAGAAAGCCACTTCGCCTTTCTAAATCTCAGTT
TCTTCAATTGCAAAGTAGTAATGATATTTAAAACACATCA
CTGCTGTCAGGGTTGTACAGAGTAACCCTTAGCTTTTAAA
CCACTTGCAGAGTGCCTGGCGCATAAATAGAAGCCACAAC
TCTTATTACGCCCTTTGCTCTTCACACTGTATTGTTTAAC
TTCCTTGTTTTATAAATTATGGCATTGTTTATATAAAAAT
GAAATGCATAGATATTCAAGTTAATGAGTTCTGACAAATG
TATATACCTGTATACCCACTTCATACAACAAGATATTGTT
TCCATCATTCCTGAAATTTTTTTGTGTACCTTTCCAGTAA
GTTTCCCCACCTCCCATTGAAAATCATTTCTAAACTCTAG
CAGATTTCTAGCTTAATCTAGCATCGATTACTTTTGTCTT
GTATGGTATATCAATGAAATTATATGACATCTCATCCTAT
GCATCTGCCATGTTCACTCAATTTAATGTTTTTGAGATTC
ATCATCCATATTGTTGCTTATATTAAGGTAGTAGATTTCT
GATTGCTAAATATGAATGTATTACAATATATTTGGCTATT
TTCCTCTTGATTGACATTTGGATTATTGCTAATTTCAAGC
TATTATTAATAAAACTGCTAACATTCTTTTCTTGCACAAG
TTGTTTTGTTGATACACGTTTCCTATTTTTCTTTTTGTTT
CTTTTTTTTTTTTTTTTTTTCAGAGAAAGAGTCTCTCTCT
GTTACCCAGGCTGAAGTGCAGTGGTTCAATCATAGCTCAC
TGCAACCTCAACTTCTTGGGTTCAAGTGATCCTCCAGCTT
CAGGCTTCTGAGTAGCTGAGATTATAGGTACTCACCACCC
CACCTGGCTAATTTTTAAAAACTTTTTGCACAGACAGAAT
CTCGCTATCTTGCCCAGGCTGCTCTCAAACTTCTGGCCTC
TAGTGATCATCTGCCTTGGCCTCCCAAGTGCTGGGATTAT
AGGCATGAGCCACTGTGCCCAGCCTGAATATGTTTTTATT
ATTATTCAGGGTAAATATTATTATCATATTAAATTACATT
ACTCAGGGTAAATGCCTAAGTGTTAAATTTCTGGGTCATA
GAGTAGATACACATTTAACATTATATATGCTACATCATTC
TCTGAAGTGGTTGTATTATTTTTCACTTCTGACAGCAAGG
TATAGGAAGCTCAGTTGCTGCACATCTTTGCCAGCCTGTG
CTATTCGCAGTCTTTCTGTTATAGCTGACCTAGTGTATCT
AAAGTGGTATTTTATTATTGTTTATTTTGAATTTCCCTGA
CTCCAGTGATTTTGAGCACCTTTTCTTGTGCTCACTGGTC
ATTGAGCTAGCTCCTTCTCACTACGGTCTTTTTGAGACCT
TGTCTATTTTATTTTATTTTTTTCAAAACTGGGCCTTTCT
TTTAATTATTGATTTACAGGAAATTTTTAAAATATGTTAT
GAGTAAAAGTGTTTTGTTAGATATACATATAATGAATATT
TTCAGACTGTGATTTACCTTATTGTCATAATGATATGTTT
TTAAGGGAAAAAAATTTTAATTTTGACATAATTCAATTTA
TATATATTTTTCTCTCATTATTAAGGCTTCTTTTTCTCTA
AAAAATCTGGCTAAACTCAGTGTAGAAAGATATTCCTTTA
TGTTTCTTTATGGAAGTTTTTTTTTTTTTAATTCAACCTT
TTACATTCATGGTTCTGATCCATCTTAATTAGTTGTTACA
TACGGAGTGAGTAGGGTACAATGTTCAGCTTTTTCCCAGC
AGAGTATTCAGTTGTTCCAATACATTTTGTCTATAAGGCT
CCTTTTTTGTTTTTGTTCTTTCATAAAAATTTAAGGGGTA
CAAGTGCAGTTTTGCTACATGGATATATTGTGTAGTGGTG
AGGTCTGGACTTTGGTGTACCCATCACCTGGATGATGTAC
ATTGTACCCATTAAGTAATTTCTATCCCTTGCCCCTCCCA
CCGTCCTACCCTTCTGAAACTCCAGTGTCTGTTATTCTAC
ACTCTATGTCCCCATGCATGAATTATTTAGCTCCCACTGA
TAAGTGAGAACAGGAGGTATTTGGCTTTCTGTTTCTGAGT
TGTTTCATTTCAAATAATGGCCTCTAGTTCCACCCATGAT
GCTGCAAAAGACATGATTTAATTCTTTTTAATGGCCGAAT
AGTATTCCATTGTATACATTTGTCACATTTTCTTTATGTA
ATCACTTAGGTTGATTCCATGACTTTGCTGTTGTGAATAA
AGCTGTGATAAACACATGAATACAGGTATTTTTTTTTTAC
ATAATTTCTTTTCCTTTGGGTGGATACTCGGAAGTGGAAT
TGCTGGATCAAATGGCAGTTGCAGTTTTAGTTCTTTGAGA
AATCTCTATACCATTTTTCAGAGAGGTTGTACTAATTTAC
ATTCCCACCAACAGTGTATAAGCATTCCCTGTTGTCTGCA
TCCTCACTGATATCCATTGTTTTTTGACTTTTTAGTAGTA
ACCATTCTAACTGGCGTAAGATGATATCTCATTATGATTT
TGATTCACATTTCCCTGATGATTAGTGCTGTTGAATATTT
TTTTCATATGCCTATTAACTGTTTGCACAGAAAAGACTCC
TTGGCAACTTGGACATAAAATAATAATTGCTTAATTTGCA
GGTCTATGTCTAGACCCTGTTCTTTTTCATTGCTTTATTT
GGTTTGTCCTTATACAAATACTACATTTCCTTGATTGCTG
TAGTTTTGTAGTAAATCTTGTTTAAGGTCACTAAAACAGG
TCTATCTCTTCTTTCCAATCTATATGGCTTTTTTTCTTGC
CTTATTATCCTACCTATGACTATCAGCATAATGTTGAATA
AAAGCTATGATAGTTGGTGTCATTACTGTTTTCTGGTTTC
ATGTAAAATATATCCAATATTTCACCATAAGTTACGATGT
TAACTATTGGTTTTTCATAGATATTATGATAGATTAAAGA
AGTTGCTTTTATTCCTAGTTTTCTGAGAGTTTTAAAAAAT
CATGAATAGGTATCAAGTTTTGTCATATGCCTTTTCTGTA
TCTATCAAGTTACTCGTAAGATTTTTACTCAGTTAATGTA
GTAAAATATGCTGATTTGGAACATAAGTAAGCCTTACATT
CTTGAAATAAGTGTCATGCAAATGATACATTATCCTTTTT
ATGTAAGGCTGGATTTGATTTACTAATTTTTGTTAAAGAC
TTATACATCTATGTTCATTACAGATATGGTCTATAATTTA
CCTCTTTGATGTTTCATGTTTGGAGTCAGGGTATTGCTAG
GCTCATAAAATAAATTGGTACAGATTGACCTAACTGGAAC
TGTGAAAAATACTCACTATATAATCTAATTGCCAAATCCA
ACCCCCATTATCAAATTAATGAGCAAAAGGCAGAATAATT
TTTGTCAGAAAAATATTCCTTTATTTTTCAATTAAAATAA
ACATTATTGATATGCACTCCTTTGATAACCATCTTCTAAA
TTATAATTCTAAGATAGATAGGTAAATAAATAGATTTAGA
TGAAGACACACACCTTTGTTGCTATAAAAGTGACACACCC
TTGCCTTCAACGTTCTCTATAGATATTTTCTTTGCTTTGC
CCTCAAAGACTCATCCTCAATAGCAATACAATCTTTGACA
AGACCAAAAGAGGGAAGACATAAGGACACATGCAAATAAA
AGTTGTTAAAATTCTGCTATTCCATTCAATAATATAGCTG
TACTACTAGCATTGACAACATGTTAAACCTAAACCCCTCA
TTTCTAATACCATGATTTGCTTTTAACAGAAATATGCATA
ATATGTGGAAAGTCTAGAAGTCCAACCAGGATGATTCAAC
TTTAAATAAAGAAGGCTACCGAGGCTATTAATACCATTAT
TTTGTCTCTTTGACTTTATCCTAGAGGTTTTTATATCCCC
TGGGCAATACACCCCAGTAAAATTCAGAAGGTGATAGGCA
TGCAGTTCCTTTGCAAGGTGGGAAGAGGGCTGCTTAAAAA
GTGGGGACGGTAAAATAGAATTGGTATTATGCCTTCGCCT
CAGATGCTTTTGTAGATAGATCACTTTTAGAACACACTAT
ATCCATGGAAGTTTGAAACACTGGAAAATGATTTCCAAGA
TTTCCTTGGAAAGTCTTCATGTGCCCCACAGCTATGCCTA
CAAGTGGGTGAAAACTTTTGGCCCTCTCAATATCTTTTCT
TTCCATTGTTATTAACAGAATCCCAGTTTCCTTTGGGGCA
TTGTGCACAGCTAAAATATTCACCTTGCAAGACTGACTTG
CATTATGACCCAGTTATTGCTGATGAAATCTAAACTGAGT
TGCTGGGGTCGGGGTGGAGGGCCTGTCTTTTGAAGAAATT
GTTTTTCTGATAAAATGGAACCAATTCAGCTGGCACATTC
CCTCGTCTTTCACTTTCCCTCCTTTGTCTCCCTGGAATGC
AAACAATCTCTGGAGGTGTAGCAGTCATCTTACGACCAGC
AAAACAAAAACCACATGTTCATAATGGAAGAATAGATAAA
TCCAAGGAGACTGGGTCTTTGTTGATCACCTTAGGAGCCT
GCACCAGCCTCAAGCTGGTACATCCAGATTTTTAATGGAT
GAGAAAAATAAGCCCCATTGTTTAAGCCCTTGTTGTCAGA
GTTTTCTTTCATTGGCTCCAAATCCTAACTGAAACAAGGG
ATGCTTTTCTTATCCATGCCTTGAGGAATACATGATTTAA
ATTTCTGGCCTGAAAGATTTTGCTAAATACTATAGGGAAT
GCTAATGAACTGCTATGCAATTATATTTACATATTATTCT
AGATGATAGTTTCTCTAATATAAATAAAACAAATTTATAA
AATAAATGTTCTGAACATCAACTGAAATATTACAAGGTTT
TAGTAGGCATCACATTCTTATCATTTTCGTTCTTGGAAAT
AGTAAGCAGTCAGTAAATATTTTCCCAACAACTGACACAA
AGGAGTAAAAAGGCCAATTTGAATATTTTTTTTTTACTTA
ATAATAAATACTATAATTAATGTTTGAGAGTAACTTGGGA
AAAAACTATAAATTCAATTCTACTGTTCTTAGAGTAGTTA
CACATCACAATATCTGGGGGACTGGAAATAAGATACAATA
TAATTTAATATTTGAGTAATGAGGGAAACATCACCTGAAA
TGAGAATGATGATTTAAAACTTGCAACCTAATACATTTGT
GAAAATTTATTAGTGAATTTCATCTAGTGCTATCCAAGAT
GATAGATCGCCTGAAAATTTGAAATGAATCACAATTATTA
TTCATTGAGGAAACAGCTAAATGTATTAGGAGAAATCTCA
AAAATGGCATAAAAATAACATTCTTAGATATTCAATGATA
ATTTTCCCAAGTGTTTTATATGAATTATGTCAATAATTAT
TTCCATAACCCTAAATATGGATCATATTTTTTCCATTTTA
TAAATAAGGAAACTGAGACATACGCAAATTAAGTAAATTG
CCTAAGTTCACACAGGTAATAAGTGATACAGCAGGATTAA
AACCAAAGCCGTCAGCTCCACTGATGGTCTGGAAGTTACT
TCCTATGCCTAAAGATGGCAATTATCAACACCGGATGCAA
CATAAAAATAACAACCAGCCAAGTGCAGTGGTTCATGTCT
GTAATCCCAGCACTTTGGGAGGCCAAGGCAGGTGGATCAC
GAGGTCAGGAGTTCAAGACCAGCCTGGCCAATATGGTGAA
ACCCCGTCTCTAATAAAAATACAAAAATTAGGCCAGGCAC
GGTGGCTCACCTTGTAATCCCAGCACTTTGGGAGGCCAAG
GCAGGCGGATCACGAGGTCAGGAGATCGAGACCACAGTGA
AACCCCGTCTCTACTAAAAATACAAAAAATTAGCCGGGCG
TGGTGGCGGGTGCCTGTAGTCCCAGCTACTCGGAGAGGCT
GAGGCAGGAGAATGGCGTGAACCCGGGAGGCGGAGCTTGC
AGTGAGCCGAGATTGCGCCACTGCACTCCAGCCTGGGCGA
CAGAGCAAGACTCTGTCTCAAAAAAAAAAAAAAAAAATAC
AAAAATTAGCCAGGCATGGTGGCAGGCACCTGTAGTCCCA
GCTACTCTGGAGGCTGAGGCAGGAGAATTGCTTGAACCTG
GGAGGTGGAGGTTGCAGTGAGCCGAGATCGCACCACTGTA
CTCTAGCCTGGGCGACAGGGCGAGACTCCATCTAAAAAAA
AAAAAAAAAAAAAGACAATGGAGGAAGAAGATTTTTCCTG
TTATACCAGAAAATAGCTGGCCCCATGGAGCCTTTATAGA
TACGGCCACTAGCACCTTCAGTGCCTCAGCACATTGATAA
CTGCATCCCTGCAGGGACACATCCAGAGCACACGACTGTC
ACAGGTCAGAGCCTGAAAATGGGCATCTGGAAAAACAGCT
TTAGTAGTAGCAAGATGCAGAAAATGTCGTTAAAATTGCT
ATGGTCTGAAAGTTTGCGTCAGCCCCCAAGTTCATATATT
GAAACCTTATCCCCAATGCAATAGTTTTAAGAGATGGGGA
CTTCTAAATCATGTGGATAGAGTGCCCATTAATAGGGTGA
ATGCCCTTATAAAAGAGGCCTGAGAGAGCTTGTTTGTCCC
TTTTTCCACATGAAGACACAGAGAGAAGGCGCCATCTAGG
AACTAGGGAATGAACCCTCACTAGACACCAAATCTGCTAT
AACTTTGATCTTGGACTTCCTTGCCTCCAGAACTATGAGA
AACAAATTTCATTGCTCGTAATTACTCAATCTTACCCAAT
CTAAAGCGTGTTGCAATAGCAGCCTGAGTATTCTAAGACA
GAAATAGTAAAAAGAAGCTTTGAAAGAAGTTGGGGTGGGG
GTGAGAGTGTCTTTGACATATATAATAGCACCCTTGATGT
TGACCAGACGTGGCCATTCTCACAAAGTATGTAATCATTG
ATGTACCCAGCTGTAGACATAGTAAAACAGGGGTGGGCAG
AGTATAGAAAAGGAGAGGAAAAAAATTAACGGATGTCATA
TGGAAGCATAAGTGAGACACCCTCTGAGGCCTCCTGCAAA
TAGATCCAAATAGGAGCAGGTCTTTGGAAGGAAGGCAGTC
TTTTTGGTGGTTATAACTATAATTGGGACTCTGTTTTTTT
TGTTGTTGTTGTTTGTTTGTTTGTTTGTTTGTTTGTTTTG
AGACAGAGTCTCGCTCTGTCGCCCAGGCTCGAGTCCAGTG
GCGCAATCTCGGCTCACTGCAAGCTCCGCCTCCCGGGTTC
ACGCCATTCTCCTGCCTCAGCCTCCAGAGTAGCTGGGACT
ACAGGCACCTGCCACCACGCCCGGCTAATTTTTTTTTTTT
TTTTTTGTATTTTTAGTAGAGACGGGGTTTCACCATGTTA
GCCAGGATGATCTTGATCTCCTGATCTCATGATCCGCCTG
CCTCCGCCTCCCAAAGTGATGGGATTATAGGCGTGAGCCA
CTGCGCCCGGCCTGGGACTCTGTTTTGACTCTCAGACGAA
AAGATCTGAGAAAAATGAATTACACAAAGCTTCACATTCC
CAACTGGCAAAAAACAAAAAAGGTACCATGCCCATGATTA
AAGGAAGAATAAGGTGCTTTTCTTGAGTCATGTTGAGAAG
CAAGAATCGCTGAGCAAATAAGATTGACACAGGAATATCA
ATAGTACTAAAAACAGGTACTGACTAATATTGCATCCTTG
AGAGGATCATCTAAAACTGAGCTGGGCCAAGGTCAGGATC
AGAGCCAACACCTAGAGGAAGCAGGGCAATCGGACTGTGA
GGACTGATCCAAGGATAGAGCTCACAGGGGCTGGCAGAAG
AAGCAAAGACAAATTTATTGCAGCAGGGCCTCTTTCAATT
CCTTGAATGAAAGAGTGAATTCACATAGTGTACGGGCAAG
AATATCTCAATCTAGAATCTGAGACACATGTTTATTTCCA
AGGCCTCTTACAGAGGAAGAAGGTATTTGACTTGAGAATT
AAGACACCTTTATAATCTCACCTTTCCAGTCTACTACTTA
AGCTATAAAGTAAGAATATTGCTATATTTGTCTTTAAGGA
TAAAATAAGATAGGATGAAAGCACCATGAAAAGCTAAATG
CATCAAAAATATGGAAATCATTGTAATGAGCAAAGCGTGG
CAATGACCTGTAGCCAAACTTGGCTGGATGCCATCTCCCT
CACCTTTCCATCTCTTTCCTCTCTCCTCTTGGCCTATGCT
AACTCCATTTAACATAGAAAGGAATCTCATTCCTTTCTCA
AATCACACAGGCCATACATGTTCACACACACACACACACA
CACACCCTGGCATGTCATGGATGATGCTTGTCTTACCAAA
TCTGCACTAGTCTAGGAGTAGCTGCTGGTGGCCGATGTCT
GTTCTGATTGACAGTGTCTTGCAGTATCAGTGATGAAAGA
TTTTTTTTTTTTTTTTTTTTTTTGAGACGGAGTCTCGCTC
TGTCGCCCAGGCTGGAGTGCAGTGGCGTGATCTCGGCTCA
CTGCAAGCTCCGCCTCCCGGGTTCACGCCATTCTCCTGCC
TCAGCCACTCCAAGTAGCTGGGACTACAGGTGCCCGCCAC
CACGCCTGGCTAATTTTTTTTTGTATTTTTAGTAGAGACG
GGGTTTCACCGTGGTCTCGATCTCCTGACCTCGTGATCCG
CCCGCCTCGGCCTCCCAAAGTGCTGGGATTACAAGCGTGA
GCCACCGCGCCCGGCCGATGAAAGATTTTTAAGGTCATCC
CTCTTTGCATGCATAGTGGTTTCTTTTTGCACAATTTTAT
ATATTTTTTTAATTTTACTTGGAAGAGATGGACTACTGAA
TTTGCCCCTACTCTCAATATTCTCCCTGCCCTCCCACAAG
GCCTTTTTGACTGGAGTTGAGGAGCATTTTACTGCTAAAC
TTGCACTAGGGTATTTTAAAGAGAACAAATCTCTAAATAA
ATAACATAAATAACGGGGCTGCAAATAGACATGATATGAT
TTTACACTTTACTAATTGTAGACAGGAGGCTGGGCGTGGT
GGCTCACACCTGTAATCCCAGCACTTTGGGAGGCCGAGGT
GGGCAGATCATCTGAAGTCAGGAGTTGGAGACCAGCCTGA
CCAACATGGTGAAACCCCGTCTCTACTAAAAATACAAAAA
TTAGCCAGGCGTGGTGGTGTGCATCTGTAATCCCAGCTAC
TTAGGAGGCTGAGGCAGGAGAACTGCTTGAACCCAATAGT
TGGAGGTTGCAGTGAGCCAAGATCACACCACTGCACTCCA
GCCTGGGTGACAGAACGAGACTCCGTCTCAAAAAAATAAA
TAAATAAATAAAGAATTGTAAACAGGCATGTAGGCAGTAG
ACAGGAGTGCATTTAGAGAGTCTAGTCACTGGTGGGCAAT
ATTTTCACCCCCTCCTCCCGCCCCCTGGCTGCCCTTTAAG
TGGAAGTGAAAGTTCCTAAGAAATTTATTGTCTAACATTT
ATAGGAAATTGCTTTTCTCATGTTACTATATGAACTTTGG
TGAGAGGTAAGGACGAGAATTTTGTATCTCTGCCAACAGT
TAATGTTGATAAAGGTTTTAATTTGAGGAGTTTTGCTAAT
TAAATCATTAACTGATGTGAGAAAACTCTTAATGAGCCAA
ATATTTTGGATCAGGGAATTCCACGGCATTTTACAATGCT
TTTATTTAGAGCAGAAGTGGGAAACATGTTTCCGTTTACA
ACCACCATCACATTCAATACAATAAAATAGATGAAATAGA
TGTGGGTCATAAGAGCAAGTGCCCCCATGTTGTCATGAGA
AAGACGCTGGTGCCAAAGAGCCAATTAGTTGCAGCCCTTA
CTCTTCAAATAACCAAGAGACATCACTTTCCTTCTGAAAC
CTCCTTATTCTGAAATATAAATGAGTAACTGATGAGCCAG
TGAAGGAGAGAGATTTCCATCCTTCCAGAAATTCAGGTGT
AAATTAACGGGGCTTCCGCTGGTGAAACCTACTCACAGGG
AAAACATTAACATTTTAACAACAGTGTAGGTAACTTTATT
TTATTTAGGAGAGAAATGGAGTTAACAGTGAGGCATGTTG
GATTTGAAAAACTGGTGATAATAGAAAGAAAAATATAATA
TATTACTACAGAATTTCTGCCAGCAAGAAGACTGAAAAAA
AGGGAAAAAGCCTTTTTCCTTCTCCCAACATCTGCCTCCA
GGCTAAGAACAAATTATCTGTAACCATCAGAAAAGGGGTG
GCCTTCTCTGTAATGTCAGTCAAGATGTAAAAATGAAAGA
GATGGATGGAGCTGGAAACCATCATTCTCAGCCAACTATC
ACAAGGACAAAAAACTAAACACCGCATGTTCTCACTCATA
GGTGGGAACTGAACAATGAGAACACCTGGACACAGGAAGG
GGAACATCACACACCAGGGCCTGTAGTGGGGTGGGGGGAG
TGGGGAGAGATAGCATTAGGAGATACACCTAATGTAAATG
AAAAGTTGATGGGTGCAGCACACCAATATGGCACATGTAT
ACATATGTAGCAAATCTGCATGTTGTTCACATGTACCCTA
GAACTTAAAGTATAATTAAAAAAAAAATATATATATATAT
ATATATATATAAAGAGCACATCCAAGGGGCATCACTGAGG
AGAGTTTTAATGAAGGGGCTATTTCAAAACTATGTGAAGG
TCGATGAAAACCAACAAGGGGTTTATTGTACCTTGTAGGG
CTATTGCCACCCCAGACCCAAGGGACAAGCAGAGGGAGCC
CACAGAGTTGCTCAGAGGGCACCTGAGGTTGGAGAAAGGG
CCAGCTGATGGGAGTATGACCTTTGATGAAGGTGTGCACT
CGCTCAGGGTATCCTGGCAGAGAGGGATCCAGAAAATGCA
CTTGACCTTGCCTTTCTACCACTCTCTGACCTCTTGTCAG
TGCTTCCAATGATCCAACCCTAAAAGAAACCAGAGAGCAA
GGAACCTATTGATGCAGCACAAATGAATTAGCCTCCCAGG
AACAAAGCAAACTCAAGAAAGGCAGAGTGCATGCAGGGAG
GTAAGCCGAAAACCTCCAGCACAAGTCTACGGGGTGCTTG
ATGCTTTCTAAGGTTGCAGTAATATATGCAACAGATGCAC
GCTCTCCCTCTCACTCTCTCTTGCTGTCTCTACACACACA
CACACACACACACACACACACACACACACTGACTTTTACC
CTCTCCCCTGATTCTGCTATCCGTGCTTCTATTTATTCTG
AAACTAATACTGTCTCCCAAACAGCTAAGGAAAAGAAAGG
CAGAGGGAGAGTTCTTTAACCACAATTAAATTAAGTCGGA
AATCACTTTGTATGTGTGTGTGTGTGTATATAGATGTATT
CATATGGAAAATCAATCAGTAATCAATACACACATTAATT
TAAACTAAATGAAAATAAAAACACAAATATCAAAATTTCT
GGAAAGCAAGTAACCCAGTGCTTACAGGGAAATCTGTAGC
ATAAAATACATATATTAAGGAGGAAGAAAACTCGAATAGC
TAAGCTTCCTCCTTAAGGATTGAAGGGAAATGAGCAAATC
AAGCTTTAGAAAAGTAGAAAGAAATAGAATAACAAAGATA
AGAGAAGTAATCAGTGAAATAAAAAGCACATGATAGATTA
ATACAAACAACAGCTGGTTATTTGAAAAATTTAACAAAAT
TAATAAAATTCTATTTACACTGATAAAAAAGAAGGAAGAC
ATGTTTTCCAATATCAGAAACTTGAAGTGATGAAAGGACA
TCACCATAGATAGTACAGCTATTAAAGATAATAGAATATT
ACAAATAACTTCGTATCAATAAATTCAGTAGCTTAGATAA
AATGGAACAATGCGTTAACAGACACAAATTTCCAAAACTG
ACTCATCAAGCAAAAGAAAATTTGAATAGCCTTATGTCTA
TTTTTTAAAATTGTATTTGTAATCTAAAAACTTTTCCAAA
AAGAAAATTCCAGACCTCTACAGCATCACTGATGAATGCT
CTCTAACATGAAAAAAAAGAGAGAAAGGGCCAGGCACGAT
GGCTCACACCTGTAATCCCAGCACTTTGGGAGGCCGAGGA
GGGCAGATCATGAGGTCAAGAGTTCGAGACCAGCCTGGCC
AACATGGTGAACCCTCGTCTGTACTAAGAAAACAAAAATT
AGCCAGGCGCGGTGGTGCATGTCTGTAATCCCAGCTACTC
AAGAGGCTGAGGCAGAAGAATCATTTGAACCCGGGAGGCG
GAGCTTGCAGTGAGCTGAGATTTCGCCACTGCACTCCAGC
CTGGGCAACAGAGCAAGACTCCATCTCAAAAAAAACAGAG
AGAGAGAGAGAGAATTCATCCTACACAACCTCTTTCAAAA
AGTAGAGGAGGCAATGCTTTCTCGATTTATTTAATGTTAC
CAAGGCTACCATGATTATAAAATCAGAGAAAGACATTATT
AAAAAAAAGAAGAAGAAGAAGAAAACCATCGCTCACTCCC
CCTCTTGGACATAGACACAAAATTCCCTAGCAAAATGTCA
ACCAATCGAAACCAGCAATTTATAAAAACAACAGCACTGA
CATTAGAGGCTCTGGAACTCTCAGTGAAGCCAAGGTAATG
GGAGAAGGCACAAAAGGAAGCATCGTCCCCACGGCACCTA
CACAGGTCTGGGGCTCAGCTGCTGAGGCCCAGCGAAGATG
ACAGTGTTGAGTCTCCACTCTGGTCTCTTGCCTCCCACTT
CCCCACTCTGCCTGTAGACGTCTGTGGCAGTAACCGTGTT
GATGCACTCAGAAGAGGATTCCACCTCTGTAAAAACATTT
ACTTTGAGGACATGGCCATGTATTTCTCCCAAGAGGAGGG
AGGGTTCCTTGGTGATGCTCAGAGACTCCTATACCACGAT
GTGATGCTAGAGAACTTTGCACCATGGCCTCACTGGGACT
TGCACCTTCTAAGTCTCATGTAGTTGCCCAAGTTGAGTAT
GAGGGAGATCTCATGCTCCAGCCTCAGAGAAAGGGTCTGG
GACAGAACCCACCCCTGTGCTCTCAAACACTGGCCTACAC
TGAATGTCTCTGGAGGTATGCACATATGCCTTTAACAGTC
CTTGGATGCCAGCTTCTCAGTTGCAGTCAGATTTTCTTGA
GTCTAGGCACCACCTCTGCACTGTGTTCAGCACCCCCAGC
ACAGGTAAAACCCATTTGCAGAGGAGTATGTTGGAGAACA
GCCTCTCCCCCTGTGCTACAGCTCAGTCATGTGTCCACTC
TCTGGTTGTTGGTATGAAACAGAGGCTGAGGAGGCACCTT
CAGCAGAGGAATTCTGTGGAAGGGGAGTCACAGTGAGCCC
CAAGGCCAGCTCATCCACCCAGAAGGCCTGCTGTGTGAAA
TGTGGGACATGGTCTTGAAAGATATTTGGCCGTGTGCCAG
GGAAGGCATCCCAGAAATGGTACACCTATGAGGCATGAGG
AAGATGGTTATGAGTCACTGCAAGCCTTCACCAGCATCAG
GAGTGGTACAGTGGGGAGAAACCCTCAAGAAATTTTAAAA
ACATCTGCCCTTCTGAAGATACCATTGAGATAAAAAGCAA
GCTACATATTGGGAAAATTATTCTTAATGCAGATATCTGA
TCCTAAACTTGGATCCAGAATATATAAAGAGCTCCTAAAA
CTCAATAGCAAAAAAAACAAACAAACGACTTATTTAACAA
AGGGCAAAATATTAGAAGACACTTCCCAGAAAGGTATGTA
GAAATAAGAAACAGGCACATGAACATACGCTGAACATCGT
TCATCATAAGGCGAAAACCATTTTTCTCGTCATGTAATCT
TTCACTCAAGAAATATTCATAAGACATCTATTATGTTCCA
AACACTCTAGGCACTGAGAAATGATAAAAAAGATAAATGA
CTCCTCTCATATCTTACACAAAAATTAACTTAAAATAAAT
AATAGGTTTAAATGAAAAGGCTACAACCATAAAACTTAGA
AAAAAGTATAAGAGTAAATCTTCATGCACTTGGGTTAAGC
AAAGCCTTCTTATATATGACACCAAAAGCACAAGTGACAA
AATAAAAAGTAGATAAATTTAACTTCATCAAAGTTAAAAA
TCGTTGTGCTTCAAAGAACATCATCAAGAAAGAGAAAACA
ACCTACAGGATGGGAGGACATTTTCACAATCTATCCATCT
GACAAAGGTCTAGTATCCAGAGTTGACAAAGAACTTAAAC
AAATTTACAAGAAAAAAACAAACAACCCCATTAAAAAGTA
GGCAAAACACATGAACAGACACTTCTCAAAAGAAGACATT
CATGCAGCCAAAAAAGCATATGAGTAAAAAGCTCAACAAC
ACTGATCATTAGAGAATTGCAAATCGAAACCACAATGAGA
TACCATCTTACACCAGTCAGAATGGCAATTATTAAGAAGT
CAAGAAGCAACAGATGCTGGTGAGGTTGCAGAGAAAAAGG
AACACTTGTACACTGTTGGTGGGAGTGTAAATTAATTCAA
CCATTGTGGAAGATCTAGAAGCAGAAATACCATTTGACCC
AGCAATCCCATTACTGGGTATATATCCAACGGAATATAAA
TTATTCTATTACAAAGATACATGTATGCATATGTTCATTG
CAGCATTAGTTACAATGGCAAAGACATGGAATCAACCCAA
ATGCCCATCAATGATAGAAAAGAAAATGTGGTACATATAC
ACCGTGGAATACTATGCAGCTATGAAAAGGAATGAGATCA
TGTCCTTTGCACAGACATGGATGGAACTGGAAGTCATTAT
CCTCAGCAAACTAACACAGGAACAGAAAACTAGACACCAC
ACGTTTTCACTTATAAGTGGGAGCCGAACAATGAGAACAC
ATGGACAGGTGGTGGGGAACAACACACACTGGGACCTGTC
GGAGGCAGGGAGAGGGAGAGTATCAGGAAGAATAGCCAAT
GGATGCTGGGCTTAATACACAGATGGGTTGATCTGTGCAG
CAAACCACCATGGCACACGTTTACCTATGTAACAAACCTG
CGTATCCTGCACATGTACCCAAGAACGTAAAATAAAAGTT
GAAGAAAAAAAAAAAGAAAAGAAACTTCACAAAATGGGAG
AATATATTTCCAAATTATAAGTCTGGCAAATGACTTGTAT
CTTGATATATAAAGAATTCCTATAACATATAAATTGGAAA
TAATCTAATTTTAAAATATACAAAGGATCTGACAGATATT
TCTGCAAAGAAAATATACAAATGGCCAATAAGCACATGAT
GAAATGCTCAATCTCATTAACCATCAGAGAAATGCAAGTT
AAAACTACAATAGGATACTCCTTCACACACTTGAGGGTGG
CTATAATAAAAAAGACAGATAATAATAAGTGTTGGTAAGG
AGGCAGGGAAATTGTAACATGGTGCAGCCACTTTCTAAAG
CAATCTGGAAGTTCCTTAAAGGGTTAAATATGGAGTTGCT
GTATGACCCAGCAGTTTCACTCTTAGGTGTATACCCAAGG
GAAATGAAAGCATATGTCAACACAAAAACTTGTACATGAA
AGTTCATAGCGCATTATTCATAACAGCCAAAAAGTGGAAA
GAATCCAAATGTCATTGACTGATTACTGAATAAATAAAGT
GTGATACAGTCACGCAATGGAATGAAGTACAATCAGCTCT
CCCTTTCTGTGGGAGATTGAAAATTTTTTAAAAAACAATA
AAAAATAGCAAACAACAGTAAAAAACAAATTTTAAAAATT
TGATATAACTATTTACATAGCATTTATGTTATATTAGGCA
TTATAAGTAATCTAGAGATGACTTAAAGTATATAGGAGAA
TAGAAGGATGTGCATAGTTATATGCAAATATTATACCATT
TTATATAATAGGCTTGAGCATCTGTGGATTTGTGTATCCA
CAAGGTGTCCTAGAACCAATCCCGCACGGATACCTAGGGA
CCAGGGATGACTACTGATATCATGTTAGGATGTTGAAACA
TTGAACTAAATAAAAGAAGCCAGACACAGAAGACCCCATA
TTGTGTATTCCATTTACATGAGATATCGAGAATAGGCCAA
TCTAAAGAGACAGTAAGTAGATGAGGAGTTGGTTAGAAAT
TACGGTGAGGGGTTGGAAGAATGAGGAGAGAGGGATGATG
TGTGAGTTTTCTTTTGGAATGATGAAAATATTCTCAAATT
GATTGTGGTGATGGTTGCACAACTCTGAATATACCAAAGA
CCATGGAAGTGTCCACTTCAAATGGATGAATTATATGATA
TGTGAATTATATCACAACAAAGCTGTTACACTTTTTAAAA
GATACATGAAGTCTCTCTCCATAATAAGGACTTCATAACT
AAAATGTCTGAATGTAGTGGGATTGGAATGGAGAAAACAA
AAAGCAAACAAATAAGTATTCCATGAAATTTTGGATAGTG
ATAAATACCATTGAGACAACAGAGCAGGATGATGCCATAG
CACTGACTGCGGAAAGGTGTAATTTAAAGTGGATGGTCAG
GAAGTACCTCTTAAGGCAGGAGTGGTGTGATAAAAGGGGC
AAGCCCTACAAATATCTAGGTTCAATGAGTGCAGATTCAC
AAAGCTCACTGCATTACAACTCTTCAGAAAAATATGAAGT
CCCTATTGACACAATGTACATAATTGAAACTCAATGTGGG
TAAGAGAAATGAAGATCTGGGACTTTCATTACTAATTCCC
TGAGCCGCTTACATATTCAGTTAGTGGGTGAGAGATGGTA
TAACTAATTCTAAATAGTAGATAATCTCAGACTTTAGAAA
GAAGCTGAAATGCACCCCTTCCCAACATACACACAAAAAG
CACCTGCCATTCTCACACAGAAGTCACTTTCCCTTTGGTT
CTGTCTCTGTGGCAGGCTGCCAAAGCTCCCACTGAATGAT
GACGGTGGTGGGAAACCTTATAAATATTTCACAAAATAAA
ATTCATGTCGTGGCTGCCACAGTGGTGTAAGGCCCAGAGA
GCCTGTGTGTCAAGCTTAGTCACAGGCAGCTCTGCCAGTG
TTGGGAATACGGTATTGACAGAGATTAGTGATGTGGATGC
CAAAATGATGAAATTTATTTATACATGCTTGGTCAAAATG
TAATTACAAAGAATTGATCTATTTCAGCAAAGCCCAGTTT
CAAGCGGATCTGCCCCCACTTGGAATCTCAGCATCACGTG
CTGCTGACACAGCCCTTGACCTGGAGCGGCGCCGAGCACA
GATGGCTCCAGAATGCAGAAGCCATGGAAAGTCAGGGAAA
TCGCTCTGGGAAGTCCAGCCTGCATGCAGAAAGCCAGGTT
CTCATAGAGGAGAGTTATCTTTAATTTATACTTCATGTCC
TAGTTCTGACTTCATGGCCCAGGACACAATGTTGTTAGAG
ACGGTGTAATACCTTATGCCTTCTTTGAAGCTCAGTTTAT
CTATGAATTGGCTAAAATAATTTATTCACTGACATGCTCT
CAAAAAATTTAAAAAAATAGTTTACAAACAGAATTTAAAA
GATACGAGATTGTGTTAAAACAGGGAACCACAGGATTTTA
TGCCAAGCTTCACAGATTCCTTTGAAGAAAGGCGTTTAAT
GTGCTATGCTTCATTACTTTCAAATTGTCCCTTGTCACAG
GCATAGAAAACAATTCACCTGTGTGCCCTACTACATTCAT
GAAGATAAAGAGGTACTATTCAAAGAAATATTTAGAATAA
AAATGTGTGGGCCAGGCACGGTGGCTTACGCCTGTAATCC
CAGCACTTTGGGAGGCTGAGGCGGGTGGATCGCCTGAGGT
CAGGAGTTCGAGACCAGCCTGGCCAACACAGTGAAACCGT
GTCTCTACTAAAAATACAAAAAAAATCTAGCCAGGTGTGA
TGGTACGTGCCTGTAATCCCAGCTACTTGGGAGGCTGAGG
CAGGACAATTTCTTGAACCTGGGAGATGGAGATTGCAGTG
AGCCAAGATTGTGTCATTGCACTCCAGCCTGGGCGACATG
AGCGAAACTCCATCTCAAAAAAAAAAAAGAAAGAAAGAAT
AAAAATGTGTATATGCTACTTTTATTGAACTGAGTGCTGC
TTTCAGCAAGATCTAATATAATAATCTACATTTTCAAAAT
ATGTGTATTGAGGATGATGATTATGGCAGGACAGGAGTGG
GACCTGGAGGGGAAATAGAAATGAAGGCATGTTGCATGCC
TAAATATTTGAAAATGATTAGTGAAACTCTTAAACCATAA
GTGCAATATGTTCTACCTTGACATAGTGTTGTGGAAGGCT
AGATTTAAATGTGAAATTTTTGGACCAATGGAATCTTGCA
CCAGGATGTGAAGAGACATAGCCCCTGGCCCACCTCCCTT
CTATGCTGTCCAGAATCAGAGGGCTCTCACACCCTTGTGT
GGTAGCACAGCTCATTTGTCCAAGCTCTGGTCCCAACAAA
AGCTGCCTCTTGGCTACTCTTCAAACACTTAGATGGAAGG
GCCTAGAAAGAGTCCTGTGTAGGTTGAAGGAGTGCACCTG
GATTGATGGCAGAGAATTCCAGCATTCTGGTTCCTGGAGT
GTGGCCTCGAGGGGCACAGCAGCCACTGGGGTTGTGTCCT
TGGCTCTGCTGACTCCTGGACCCATGGAGAGGAGTTCTCA
CTGGAGGATAGCCAGAGTGGGACCCTTTCAAGCATAAGTA
CTGGGGTGGGAGCCTCTCATACCCAGGTCTAAAGGTAGGA
CTGTTCACTTGCAAAGGATCAACTTTTTAAGGAAATTTCC
CCAATGTTTTCTTAAAACAGAACATTTTTCGACTGTGCAC
CATGGTTCATGCCTGTAATCCCAGCACTTTTGGAGGTCGA
GGCAAGGAAAATCGCTTTAGCCCAGGAACTCTAAACCAAC
CTGGGCAATACAGGGAGACAGGTTTCTACACAAAAAGTTT
TTTTTTTATTATTAGCCAGATGTGGTGGCACGTGCCTGTA
TTCTCATCTACTAAGGGAGGCTGAGGCAGGAGGATCCCTT
GAGTCTAGGAGGTTGAGGCTACAATGAACTGTGATCATGC
CAATGCACTCCAGCCTGGGCAACATAGTGAGATCCTGTCT
TAAAAACAAAAACCAAAAAAAAGAGAGATTTGTATTGAAT
TTAAAAGACTTCCGTTTTTTAAAAAAGAGAAAAGACAGGT
AATATGTGTCATCAGTATGCTCAGTGCATAAAGGAATTTT
CACATAGTGTAGACTTTTATGTTTATAAGCTAATGCTTTA
TGACTTCATTCGGACAATTTAGTCTAAAGCACTGTTACAT
TGATCAGGCAGAAATCAGGTTTGAGTATGAATTATAAAGA
TAACTGATCTTGTTTTCTTTGCTTTGGAAGACCTGACCAA
TTAGTGTTGAGATTAGAATTCCAGATAAATCTTCCTGTCT
GAAAGGCCATCTGTTGGTGTTTGTTAAATTTATTGCCATA
TAACTAAAAGAGAAGTTATTTCTAATTGCTATGCAGAAAC
AGCCACTGCCTAAAAGCTGACTACGTCTCTCTTTTGTTTT
GAGACGGAGTCTCGCTCTGTCGCCCAGGCTGGAGTGCAGT
GGCACAATCTCGGCTCACTGTAAGCTCCGCCTCCCGGGTT
CACGCCATTCTCCTGTCTCAGCCTCTCCGAGTAGCTGGGA
CTACAGGCGCCCGCCACCACGCCCGGCTAATTTTTTTTTT
TTTTTTTGTATTTTTGGTAGAGACGGGGTTTCACCATGGT
CTCGATCTCCTGACCTCGTGATTCGCCCGCCTCGGCCTCC
CAAAGTGCTGGGATTACAAGCACGAGCCACCGCACCCTGC
CGAAGCTGACTACGTCTCTTAAGAATATATAGTCCTTACC
TCACTGGGCCCTAAGCCTGGAGAATATGGCAAGTGTATGG
AAAAGAATTTTTCATTCAAGTCGTTCACCCAAAGTATTAA
CAATCTCCTTTAATCCATGAGCTCCGATGAGATTCCACAA
ACTTCTCTTCATTAAGGTGGCTCACTAGAACTGGGCTGTC
CTGGATGACCCATAGTCCTCTTAGCCTTGTCCAGGAGCAA
TTACTCAGTGTCCTTAACCCTTGCTTTGCCTTCAGTTGGC
TGTGACTTGCGTGTGTACTTGTGTTTCTTGCAATTCAGAT
CAGTGATATCACAGAAAAGGACAATCTACAAAAGAAACAG
TACTGTTTACAGTCATCAAAACAACTCAACTTACAGCAAT
TTTATTTGGCTAGAAAATTTGTATTGCACTTCTCCTTCCA
TTCTATTTTTCCTTGAAAGCCTTTCTATCTTCTTCAACGG
AGACTTTCCTAGGATAAAGAGAATAAAATTATGCTATGTG
GCAGATCTTCTGGCTGGCTATCCAATTTCCACATACTTTC
TAAGAGAAAAGAGAACCATATTTTATTGGGGGTGTCAATG
TGCCGAAATAAAAATACTTATTTGCTCAGATCTCCTTCCA
GCTAGGGGTTGCCATGGGGCACAGTTTGGGTCCATAAGAT
ACGGGCAGATTTACCTGGAGAGCGTGTTCTTTCCTGAGTG
GTATTTGATTTGGAGAAAGCACATTGGCCTTTAACTTTCA
CCTTTATTTCTGCAAGGAATCTGAATGTAAAGCATTTATC
TTGCAATTAGGAGGACAAATGCCACATGTTAGGAAGAGCA
GAGTAGAAGCTGGAAAGAACCTGTGCCTTTGATTGCAACC
TTGAGGAGCTGCGGTAGGAGCCTAAGCTTCCTACACCCAG
ACTTTTAACCATAACAATCTAACGCTGATAGACTTGCTGT
TAATCACAGGCAAGTGCATTCCTAATTCATACGTCCTTCT
TGCATTAAAAGCCTATTTGGCTCCAAATAAACACAGAGTC
CTGCCAAAAGAGGAAAACAGAAGAGAAAATTCTACTATAG
ACCTGGTGAATTATTCAAGAGTTGAAAGGGTGTACAGGGA
GGTTTTTTTTTTTTTTTTTTTTTTGAGATGGACTCTCCCT
CTGTCGCCCAAGCTGGAGTGCAGCGGTGTGATTTCGGCTC
ACTGCAACCTCTGCCTCCCAGGTTCAAGCGATTCTCCTGC
CTCAGCCTCCCGTGTAGCTGGGACTACAGGCACATGCTGC
CATGCCCAGCTAATTTAGGGGAGGTTTTTATGGTCAATGT
ACTTTACTGTTTTCTAAGTCTTTGAAAATGGGTAATTAAA
TAACAAAACAAATGACAACTCTTAGTTAAACAAAATGCAA
CCAGAATGGAGTATCTTTCTTATGTTAAAAAGCAGAATTT
ATACTGAAGAAAAATATAAGCTCACAATGATACATTTGAA
GGAATAGTTACATCTCTATATGAATCATAGAAAGTATCTG
GACTTTTGGAAATGAACTGCCTTATACTTTTCTTCTTTTT
TTCTTTTTAATTTTGCCACACCTCACCTGGGTGCTTTATA
CTTTTCTATAGCTCAGAAATTGTTAGCAAACAACTTGGTT
TATCAGGTTGAATCTGCTCACCACAATACAAATAACATTC
AGGGTTTGGAGAGAGTTGGTACCTTTAATAAAGAAAATGA
ATATATCTTTTTAAATCGGTCTTAATTGCTACTGGCAGAC
AATGAGGGGAAAGGCAGCTAACACAAGAAGGCTAAAATTC
CTTCCACACAAAAGAAGCCTATGGGAGGAGAAACAGGGAG
GGTATGAAGATTCAGAGCTTTGGGGACCCAGGTTCCTCCT
GCCTTTCTGTTTCATTCTTCTTAGCTTATCTTCTGTCCTC
AGTATCCTTCTGAAACTTGGGAGCTAGTGTTGCAGTCATG
TCAGTTTTCCACATAGGAGGTAAAAGAAATGAAGAAGCAC
ACACACAAAAAAGAGCCCAACTGGTTTTCTGTAGCTCTTT
TAAAAGCCCTCATTTCAAAAAAAATTTCACCCAACAATCT
CTATTTACGTGTTATTGGCCATTCCTGTGTTCCAGACCAC
ACTAATGATAAAGGAAGATGGAATACATAGCCCTTTGGCT
GGATGCATTATTGCCCCGAATAAGTTAGAGTTTTCTAAGG
AAGAAGAGAAATAGGTATATGGGGTAGACCAGCTGCAGTC
TCTTCACTTCTTGGATTTTTAGTACCTTTAGGCATCGTTC
TCTGAGGCTACTCATTTGCCCTCTGTGAGGTCCTTCCTCA
GCATAATCCTCTTCCACTTTCCTCCATGTCTGTATCCAAG
GCAGGCATTAGAGAGTACTCTCTTCTTGAGGCTTCAAGAT
TTGCAGCACGTTTTGTGCAAGGGGAGGAGAGGTAGGGGCA
GGGCAAATTCATTACTTTGATTATCAGCAGACTATTAATG
CATTAATAGATAAGAGAAACCCAAAGCAAAGTGTTTTTTC
TTTTCTTATACACACTCCTGACACCAAATATAGGCTATAG
GAAAAATTGAACTACGTTTTTCTACTCTATACTCTCACAT
AGTCACTCATTACAACACTTTTGACACCAGATGTATGGGG
GGTTTTCCCTACACACCAGAAAAAAAAATCCTGCAGATTC
TGTAGTGGATTCTGCAGTAGACACAAGCTGGGTGTCCTCT
AATTCAATTCAATTCTGACACTATCTACCTGGAGATGGCA
TCAGAGCCCACAGGTCAGAGGCTCAGTCCCACAAGAATGC
TCCCTACTTAGACTCAGTCACAAGTACTAGGTTGTCAACT
GCTCTTCTGGCTGGCTATGAATCAGGGTCCCAGCAACTCC
CTCCTGGAATTTGATGAATTTGTTAGAGTGACTCACATAA
CTCAGGGAAACACGCTTATCAGCTTATTATAAAGAATGTT
ATAAAGGATACAGATGACAAGATGCACAAGGTAAGGTATG
GAGAAAGGGGCACAGAGCTTCCATGCCCTCCCTGGGTACA
CCACCTTCCAAAACTCTCCCTGTGTTCTGCTACCTAGAGG
CTCCTGAAACTTGTCTTTTGGGGTTTTTATAGAGACTTCA
TTACACAGATGAGACAGAGTAGATACAAGACTTGCCTCCC
ACCCGCTGCACCCCACCAAGGACCTCTAATGTAAGCTGGT
GGGGAGGGGAGCCATGGTCAGCAAGGACCATCCAGATCTT
ACACCGTTAATCTTGCTCAGCGTGCCATGCTCACTGATCA
AGGGGCCTTAAGGAGACTGAGATAAGCAATGGCCCACCAT
AAGTCTTACTCAAGGTGCCGTACTCACTGACTGTGGGACC
TCGAGGAAATTTAAACAAGCAGCTCCCACTTTAAAACTTA
CTCAAGGGCATTAGCCCTATCTCCTGCATGCATACAAGAC
CAGAAGAATGACCAATCCTTTACCTTAGCTTCATTATAAC
ACTAAAAAATCATGTCCAGGGGTGGAGATTTAACATGTGA
ATGAGATATGCAATGCATGAAGAAGCATATTATCAAACTG
TGCAGTGCCAGAAGTTTCCAGCCTCTACATGCTTAAACAT
CACTCCCAGTCCACTTTAGCTCCTTTAAAATTACTCTCCT
TACTCTCTTCACGGAGCCAGCCAGATAATTATCTCGCTTT
TGCTGCCTCCCTTGTATTCAAACATAAGACCCAATAAAAG
CCTTGTCTGGGAAACTTGCTAGACCTCGTGTCAATTTCTA
TAACACAAGAGCCAAGAACCTGTGGTCAGTTACATAGGCA
TGAATGATTAATGACCAGTGATTATCATTGGTTATCAGTG
ATCAACTCAATCTTCAGCCCCTCTTCCTGCTCTGGAGGTT
AGAGGTGAGAATGAAAGTCTCAACCTTCTAATCCTGAAGC
TAACTAGGGGCACCTAGTCATTTCATTAGCATTCAAAAGA
CATTCTTATTACTCCTGAGATTCCAGGAGTTTTAGGAGCT
ATATGTCAAGAAACTGGGATGAAGAACAAATATATACAGT
CATGCATCTCATATAGTAAGGTGATCCCATAAGATTATAA
TGCCATATTTTTACTGTACTTTTCTATGTTTAGATACACA
AAGAATTACTATTGCGTTACAGTTGCCTGCAGTATTGAGT
ACAGTAACATGCTGTACAGGTTTGTAGCCTAGGAGCGTTA
GACTATCTACCATATAGCCTGGTGTGTAGTAGGCTATGCG
ATCTAGGTTTGAGTAAGTACACTCTATGATGTTCACACAA
CAATAATATCACTCAATGACGCATTTCTCAGAATGTGTCC
CTGTCATTAAGCAACATTTGACTGTGTTTCACAGTGTCAC
AAGATGGACTAGGGTTTCATTGGAAATACTGTTTCCTCAA
AAACTGAATCAGCTTCTAGTAATTTTGCTTTCAGTCAAGT
TTTTTGCCTAAGTCGTCACAGTGAAAAGTTTTGCCTAGAA
ACATTTTAAATAATAGAGCTGGTTATTTTAATATATACCA
AACTATTCTGATTTACTATTTATTTTCCTTTCCATTTTGT
TAAGGTATGTCTTTTGAGAATCGATGCTGCCCCCCACCCC
AAAAAAAACAGCAGTCATGACTTAGACTCCAAGGAGGATT
TAAATTCTGCTGGCCAAAAAAGGTTTAAGCAACCATCCAT
CGCCAAAGTAAGTAGGGAAGGCTGGCAGGGAGATTCCAGA
GGAAAAACAAAATAATCCAAAAGTGCTCAGAAAAAATATG
CAATGGAGTAAAAGCATTATAGACAACAGAAATTTAAGCC
AGTTTTCTTCCGAACATGGAAAGCTGCAAAACCTTCTAAA
AAGGTTGCTTGTGATTGATAGAATAACAGGCCTCCCGAAG
ATATCCATGTCTTAATCCCTAGAACCTGTGTTGCATGGAA
AAGAGGAGTTCAGGTTGCAGGTGGAATTACATCTGCTAAT
CAACTGGCCTTGGGCTGGAGAGATGATTTTGTAAAATGCT
GGTGGGCTCAATGTAATTTCGAAGTCCTTAAATATGAAGA
GAGAGGCAGAAGTGTCAGAAACAGAGATGGCATCATGAAA
ATGACCTTATGGGCCATTGTTTGCTTTGAAGATGAGAGAA
AGAACGTGAGCCAAGAAATGCAGACAGACACTAGAAGATG
GAAAAGTCAAAAGAACAGATTATCCCCCAAGACCCCCCAG
AAAGAAACCTAGAGCTGCCTATACCAGCCAGGCATGATGG
CTCTCTCTTGTAATCCCAGCACTTTGGAAGGCTGAGGCAG
GAGGATCACTTGAGCCTAGGAGTCTGAGACCAGTCTGGGC
AACATAGTGAGACCCTGTCTCTACAAAAAAATGAAAAAAT
TAGCCAGCCGTGGTGGTTCACACCTGTAGTCCCAGCTACT
TGGAAGGCTGAGGCAAAAGGATCACTTGACCTGGGGAGGT
CAAGGCTGAAGTGAGCTGTGATAGCACCACTGCACTCCAG
CCTGGGCAACAGAGCCAGACTCTGAAGAAGACAGAGAGAT
CTGCCTACACCTTGATTTTTAGCCCAGTGAGACCCATCTT
GGACTTCTGACTTCCAGAACCATAGATAATAAATTTGTGT
TGCTTTAAGCCACGTTTTGTGACTATTTATTACAGTGGCA
AATGGAAACTAATACATTGATCTATAAAGATCAGTTGGGA
TAATTTTTGACTATTTGAAGATTTAAGGCAAGAAGCAGAC
TTTCCAGCAGAGAAAGAGTGGAATAAAGTAGTGTAGCATG
CATCAACAGAAATAAATGTAAGACTGGGCATGGTGCACAT
GCCTGTAATCTCAACACTTTGGGAGGCTGAGTTGGGAGAA
TCACTTGGCTGAGGAGTTCGAGACCAGCCCAGGCAACATG
GTGAGACCCCATCTCTACAAACGATAAACATAAAAAACAC
AAATTAGCCAGGTGTGGTAGTGCATGCCTGTAGTCCCAGC
TACTCAGGAGGATGAGGTGGAAGGATCACTTGAACCCAGG
AGGAAGAGGTTGCAGTGAGTTGAAATTGCACCATTGCCCT
TCTGCCTGGATGATAAAGTGAGACTCTGTCTAAAAACCAA
CCAACCAAACAAATATATATGTATGTAAGACCAGAGCAGA
GTTTGTCTGTAATCCTCATATGTATAGTAGGGCTGCTATC
AGATTCTTAAAGGAGTTTGGTGACTTGCATCCTTTAAGGT
TTTTAATATGCATGCATAATGTTGATAGTTTTTAATTTTT
AAATTATATAATTAATGAATCAATGCTGATATATTATTAG
GAACTAGTATTCATATTTCCTTGGCTTCTTCCTAATGTCA
TTTTCTGTTGTTGTTCAACAATCCCATGCAGACAGCACCT
TCCATTTAGTTGGCATGACTTTTTAGGAACTTCTTTGTGA
CAGTTTCTAAGACTTTCCATGTTTTCAATGATCTTGATCG
TGTGAAGAAGTACTGGCCAGGTATACTGTAGAATGCCCTG
TATTAGAATGTATCTGATATTTTTGTCATGATTAGTATGG
ACTCATAGGTGCTTATTTCATACTTTGGGTTATAATCCAA
TACTACTTTAAGCAAGAGATAAGCTTTAATTGAAAAGAGT
TGGCTGGACGCAGTGGCTCACGCCTGTAGTCCCAGCACTT
TGGGAGGCCAGGGTGGATGGATCACGAGGTCAGGAAACTG
AGACCATCCTGGCTAACATGGTGAAACCCCGTCTCTACTA
AAAATACAAAAAATTAGCCCTGGTGGCAGGCGCCTGTAGT
CCCAGCTACTCGGGAGGCTGAGGCAGGATAATGGCGTGAA
CTGGGAGGTGGAGCTGGCGGTGAGCCGAGATCGCGCCACT
GCACTCCAGCCTGGGTGACAGAGTGAGACTACATCTCAAA
AAAAAAAAAAACAAAACAAAAAAAGAAGAAAGAAAGAAAA
GAGTTAGTGAAGGAAGTCCCTTGGAGTGAAAAAGTGTTTT
ATTTATTTTTGGCTCCATGTTGTAAATCACTTCCTCTTTT
TCTAATGGAGAAGCCAAAGATATTGCATATTAACCACCCA
GGAAACCAAACAAAAAACAAGGCTTCTAAGTAATTGGGTT
GAAACACATTTCCAATAAGGCTAAAATTCAACTCTTTGAT
TACAGGAGGCAGATTTCCTGTGTTGTTTTTCCTCTCCTTC
AAGGCAAAACAAGAATCAGATTGCTGTTACTGTTGAATTG
CTTTATTATTCATCCAAAATGTGAACATGGTTAGACAATT
GTGAGAAGTAATAAAATATGGCAGGGACAGAAGGTAGTGA
TTGTTCTTACTATTAACTATTTTCCAATGTAGCTAAACTT
TAATAAACATAATGGGGTGTTAAAAAATAATTTCTCGCTT
AAAATCTTGTCATTTTCCCCCAACGCTATAAAAATCTCAG
TATGATTTTTAATATTCAGTGCAGCAGCTTGGCAGTTGCC
TCCCTATAGCAAACATTAAAAGTAAGTTTAAGTATTTTTA
TAATATATTTAGAACCAAGGCATAATGAGTAATTTTGTTT
ATACAAATTAAGTGTATGGCAAGTTACAGAAGAGTTAATG
AGGAACTAGAAAGAGGATGGTGGCAAATAAGAAGGAAAGA
TACATAAGAAAGAAATTCAGAGAAGCTGACAGACAAATGT
GATTCTAGTTTTCTAAATGGGGAGAATGACCAGATTTCAG
GTACTAAAGACTTTTGAGATTGACGTTCATCTCTGGGAAA
AAATTAGAATAAATTATTAAATAAACAGATTGTGATCCAT
TTAAAAAAATGGGTTGTTCCCGGAGTCCAATATGGATTTA
GCTAAGAACGAGATATTTAAAATAATGATTTCTTTGTCAT
TAGGCTTAGGATAGATTAGAGGTATACCAAGGCTACTATA
CAACTTGAGTTCAACATACCATTCAACAGAAAGCCCTGTG
ATATCCCTTTGGTTAAGGAGTTGCTAGGAGGGTAGGAGGA
CAGCCGTTTGCATTAGATGCATCATGTTAAAGAAAGCTAC
TGGCAGAGACATTATCCGATGGCTTCTTTTCAACCTGTAA
AAGGTCTCTAGCAAAGCATCTATAGACTCATTTTTTTTTT
CTTTTTTGGGACAGAGTCTCACTCTGTTGCCCAGGCTGGA
GTACAGAGGCAAGATCTCAGCTCACTGCAACCTCTGCCTC
CCAGGTTCAAGTGATTCTCCTGCCTCAGCCTCCCTAGTAG
CTGGGATTACAGGTGCCCTCCACCATGCCTGGCTAATTTT
TTGTACTTTTAGTAGAGACGGGGTTTCACCATATTGGCCA
GGCTGGTCTCAAACTCCTGACCTCAGGTGACCCGCCCTCC
TTGGCCTCCCAAAATTCTGGGATTACAGGCATGAGCCACC
AAGCCTGACCTAGACTTACTTCTTGGACTAGGCCCTTTGC
CATTTTTATTTTTGATCGAAGACAAAGCAAAGTCGATAAA
TGTAGATGTGCATCATCATTTGGATGGATATCTCCTATGG
TAAACTCTGAATTCAAAAGTCAAAATCATTGTACCAAAGA
GATTGAAACCAATGAAAGGATACTCAATAGAAATGAAAAC
ATAAACTGGCATTTAATATAAAAAAATTAGAATCACAAAT
ACAAAATGAAAGAGATCTGACTTTGCAGCAATACATCTTA
AAAGAAATCTGACTTTTTTGGGGCCACAATTTTTAAAAAA
AAGCAATACATCTTAAAAAAAAATTTGACGTTTTGGGGCC
ACAATTGTATGAGGTAATTAATTCACCCCACCTCCCTGTT
CCCTGCCCCTCCCCCCAAAAAAGCCAATATTGTCATCGTC
TGTGTCCAAGGGATAGAAAGTAAGATTATAGATCAAAATT
CTATGCCCATCTATCGTAACTGTAATATTACCTGTTCCAT
TTTAATTTCTGTATTTTAAGAGAAATATTTGCTCAGTATG
ATATGCTCAGAGAAGGTGTATTTAGAAATCTAGGAAGCAG
AAGTAGCTTGTTTACCCCCAACAAGAGAAAACTAAAGGCA
GATAGGATCACTGCCTTCAAATGTTTGGAGAGTTGTCTGG
TAGAAAGAAACAGCAGATTTGTTTGCTGTTAGAAGCAGCA
TTTGCTTTAGAAAGCTAAGAGAAGTGAGGTTTTGTTTCAA
CATGCGGTAGTAATTAGAATTGCAGAGTGGGGGTAAGGAG
GCCAGAGAGGGGATTGCCATGCTAAATGGGAAACAGGTCT
AGGGATTGATTTCTGAATTTTCCCCCATAAAGATATTCAG
TATAGCTAAACTAATCTGCTTCTTTCCACGCCTGCCTCAC
TCCTTTCCCACAAAAGAAGGATTTTAAGGCTGAATGATTC
CAAAAAGAGAAAACAGGTGATCTCTTGCCAGGTCAACATT
CCGCAGATGGTTACCAGATGCATACAGGTGCCATGTCCTG
TGTGAGCTGCTGGTTACCTGAGCACAGGGAGCTTATGCTC
TTACAGGGGTGAGCTCGGAGTAGAATCCTTTCCCCTAAAA
GCAGCTATGTTACTAATGGGAGTAATATCAAAGTCAACTC
ACTCTGAGCTCAGAAGACTTTATCAGTGGTGGTTCTCTTA
AGACTTCAACTGCAAACCTTCCTTTCTTTCTCTGTTTTTA
ATTGATATATGATATTGTTACATATTTATGGGGCAATGTG
GTATTTTGATACATGCATACAATGTGTAATGATCAAATCA
GAGTAGTTAGTATTATATAATCCATCACCTCAAATATTTG
TCATTTCTTTGTGTTGGGAACATTTTAATTTTTCTCCTCT
AGTTATTTTGAAATATACAATATATTGTTGTTAACTATAA
TATCAAACAATAGAACTTACTCCTTCTATCAAACTGTATG
TTTATACTTATTAACCAATCTTTCTTCATCCCCGCTTCTG
GAACTGACAAATTATATCAATCAATTGTATTTTGTATTAG
GATACAAAATCAACACACGAAAATCAGTCATGTTTCTATA
CATCAATAATGAAGTAGCTGAAAAAGAAATCAAGGAAACA
ATTTCATTTGCAATAGCTACAAAAATAAAACACGGCCAGG
CACAGTGGCTCATGTCTGTAATCCTAGCACTTTGAGAGGC
CCAGGCAGGAGGATTGCTTGAGCTCAGGAGTTCAAGACCA
GCCTGGGCAAGCTCTCTTCTCTATTAAAAATAAAAATAAT
TAACCAGGCAAGGTGGTATATGCCTGTAGTCCCAACTACT
CAGGAGGCTGAGGTGGGAGTATAGCTTGAGCCTGGAAGAT
CAAGGCTATGTGAGCCCTGATCGCTGTTGGGGTATGAAGC
AGCTTCCTAAATTTAGCAGTACTAAATTCTGGATACATAC
GCCTTTGATCTATTCCCTCCTCAAAGAGCATTTATCCTCT
TCACCATGATTTTTATTCTTAACTACCCATCTTAATTATT
GTATCTTCTTGGAAATTATATTTGAAAAGGCTGAAGGGGT
ATTCCATTTAAAAGTTTTTTGTTTTTGTTGTGTGTGTGAA
GGATGAGAAACATACACTCTGGAAAATCAATCTCTTTTTC
TTCTCCCTTACTTCAGGGCATCTTGGGATTTAAAGATGCA
CAGTGAGAGACTGTATTGGTCTTTCTAGCCTGCCCATCAC
GTTAATGTTCAGCTCAATACTTTTTTCTCTGTCCAAAAAG
TCATATTGCTTTGGTATAAAGAGCTTAATCTTTTCAGTTT
TATCCTAAAACCTCTTTTTCATTTAGATTCATTTTTGCAA
CGGGCTGGCAAACCCCACAGGCTCTGTCCTTGAGAAGCAC
ATGGCCATCTGCTGCTTCTCTGCTCCTGGGAAGGGGGTGT
GAGCTGCCACCCTCTGTGCCTGGTGCAGTGGCCGAGAAAA
AGCCACCTGTTCTGTGCAGGAAAAGCCCTGTCTCCATGGG
AACAGACCCAAGCACTGACTATCTGATCTCCCTTAGCTTC
AGGCACCTTGCTGAGCACACCCCAGGGCTACAGTGGTGCA
GAGAGGAGGAAGAGTGAAGGAGGAGACAACTATTCCTCTC
CACGGCTACTTTCAAACAAATGTATGTGAGTGCAGAGAGG
GTGCCCCATGTTGGAACCCAGCTCATTATTATTACTGCAA
GTGTAGCTAAAAGCAGAAGCCACTTCCTCCAGCCAGCAGC
TCAGGGCCATAAGTACCAAACTAACTAGTAACTGTTGAGT
TATTCTTTTAAAAAAAAAATTATTCCCTTTCTAAATCTCC
TCCATACCGGTTCCTGTACCTCCAGAGTTTAAAATCTCTA
TGAAACCAGAAAACTTCAACACAGAGTTCACAGAAGAAAC
CTGGTAACTGCCTAGTTGGGAGTCCTCCTTAGAACAAAGA
TCTTCTGAATTCTTGCACTTGCATGTGAACCCCATTATTT
TATTCTCTCTGCAATGGCACCCTCTATTCTCAGATGAGAC
CACAAGTTTTTGCATTCCTCTGATTTCTGAAATGCAATCA
CCACTGATTTGTAAGGGATGCTTTTGTAACCTTGAAATAA
AGTAATGAAATATACAAACAATTGCTTATTTATTTCATAT
GTTCTTCTCACTCTGAATATTGAAAGTATGTGTATTGAAT
ACCTAGCATAGACCAGTTTCTGGCTAAATAGTTGTTTCGA
GTAATACTTTGTAATCACCCAATGCGTTCTTCTTGCCTGC
TGCACAGGCAAAATCAATCCACTGAGACCACAGCATTGCA
GTAGAGAAAGAGTTTAACCGACAGAAGGCCAGCCCATACA
GACCTGGAGTTTCCACTCAAATCAGTCACCCTAAAGACTC
AGAGACTACGATCTTTATGGAAAATTTGGTGGGCAAGGGG
CTAAGGAATGAGTGTTGCTAATTGGTTGGAGATAAAATCA
TAGGGGTGTGGAAAACAATACTTCTGTGCTGAGTCCCCTT
CTGAGTGGAGGTCACAGGTGCAGTGGAGTCGTGAGTCATG
AGTCTGGGTGGAGTCAGTCTGAAAGATATCTCAAAAAAAA
CAATCTTAGGTTCTAAAATAGTGATGTTATCTATAGGAGC
AATTGAAGAAGTCACAAATCTTGTGACCTCTGGCCACACG
ATTCCTGAGCAGTAAAGGATTATAGAAACTACACCTACAT
CTTAGCAGAGTTCAGGTTTCTCCCATGATCCTATTCTTGT
GGCTTTTCATTAATCTTACAAAGGTAGTTTCAGTCCCTGA
GCAAGGAGGGGTTTCATTTTAGGGAGAGACTATTATCATC
TTTGCTTTCAAATTAAACTATAAACTAAATTCCTCCCAAA
TTTAGTAGCTGGCCTACACCCGGGAATAACCAAGGACAGC
TTGGAGGTCAGAAGCAAGATGGAGTCAACAATGTCATATT
TCTCTTGCTGTCATAATTTTGCAAAGGTGTTTTCAAATCC
CATCTTGCGCTTCAGCACACCTCAATCCAGAGCTGTGAGC
TACGGAGATGAGAAAAGGCCAAAAATTTCTCTAACTTCTT
CCTGTTGACAGGAGGCACAGTTGGGGTATGGGTCACCCCC
AGGGTAAGAGGAGTGAAACCATCTTGTAGTTGTCTGTATG
TATTCACGGGTGGCTGGTTGGAGTCCCAAGTTCTGCATGA
CGGAAAGCTCTTATCCAGAGCTTTAGGACAGCACTCAAGT
GAGCAGTGGGCTATAAGACAAATAATGAGCCCTAACATAA
AGAGTGAAAACTCTAGCTTCAGGAAATCCTGTAGAACTGA
CATGCAGTCTTAAGGGATCCAGGTAAATGACCCCCAAGAA
CCAATCAGATATGAGGTAATCAGCAGAGACTCAAAAACAA
TGGACAAAGTTGGAATTTAATAACAGGTATACTATAGTTT
TTCTCCTACAGAATTTTTCTCTCTCCAGTCACCCATTTTT
ATCAAGGACAAATCATAGTAGGACAAATTTATTTGCAAAG
TAAGTTCCAACCCCATTATATGTGGCCTGATTATTTGCAT
AAAGTACAACAAAAATGATTATTTGCTGTATAGGATCTTT
TTTTAAAAAATGGCTTTTTTTTGGAATTGTTTTAATAAAG
AATCTCAAATTAGGCCTTTTAAAAGCCTCTTGATCCCAGA
CAAGGATTTATTTGTGCCTCCAAATACCTGTATGAATTGG
GTGAGTTCCTCTCTTCTTGAGGTCTCAAAATAGCTTGGAG
TTTCGGGGTCTGTCAAAAAGTGACATGCTACAGTTGCCAC
AGGTCAGGAACTCTGTACAGGATAAGATATGAGGCCAGTT
TTTTCAAAGGGCTTTTGCTGGCTCTATAGGTCAACCTCAA
TTCCTCAAAGCAATCTGAAGACATGTCATTCCAGTCAGAG
CCTTGGTAAAATAACCAGTTTCTCCAATTGTGTCCTGCTA
CAAAAGAAAACTGATTCTTATTGAACTTCTGCAAGTAACT
ATATTGCCATAAGTTAAGATTATTCACATATAGTTTCCAA
ATTCTGGAGAAATTATTAATGGCTGATGTGAAACCTCAGT
TCTTGTCTTCTGGTTTAAAAGAATTTAAGCAAGAGACACA
CAGCAAAAGAAATGCAGCATAGGGTAATTTATTGCCAAAG
AAAAGGAATATTCTGAAAGTTAGGTGCAGAATGGACAGTA
CACCCTGAGAGAGAGAATTCAGGGCGGGCTGCTTGTAAGG
ATGAGACATCAAAGACCAGCTCTAGGGAGACTCCCTTTAT
GGGGGTCTTACATGATTATTCATAAGGAGATGGAAACAGG
TGTAACTAGTCAGCATGTTCTGCGTGGTCCCCTGGGTGCA
CACGTGCAATAGCTGTACATGCTTGTTCATATGTTGCATG
TCTCATTGGTATCTTAACTCTCCACCCAGGGTGTGATTTT
TACTATTATAATGAGCAAAGGGTCAGGTTGAGGACAGGTA
AAATCAAAATGTTCATGCTCTCTAGAACGGAAAGTCCCTT
CTGAAGATAGCTTTGCTTGAATGAGCTCTATTACAACACG
AATGATGAGGCTTATTGTGTTAACTGTACAATCACCGTGG
TTGCTGTGTCCCGAGGACATGGTCACTTCTTTGACTACCT
ATCCTGCCTCAAAATCAGGTAGAGAGAAAAAAATGTGCTT
CAAATTTTGCTCACAGGAGTATTTACTCAATTGTCAAAAA
CTGTAAATTACTCAAAAGAAGCTTGCTTGACTCTGAAAAC
AAAACAAAACAAAACAAGAAGAATCAGCAACATTTGTTTT
TTGTTTTGTTTGTGTTTTAAGACAGGGTCTTACTCTGTCA
CCCAGGCTGGAGTGCAGCAGTGTGATCTTGGCTGGCTCAC
TGCAACCTCTGCCTCCTGAGTTCAAGTGATTCTCATGCCT
CAACCTCCCAAGTTGCTGGGACTACAGGCGCATGCCACCA
TGCCCAGCTAATTTTTTGTATTTTTAGTAGAGAGGGGGTT
TCGTCATGTTGGCCAGGTTGATCTCGTATTCCTGAGCTCA
GGCAATCCACCTGCGTCTCCCTCCCAAAGTGCTAAGATTA
CAGACGTGAGCCAAGAATCAGCAACGTTTTAAGCAAAAAG
TTATGAAAAGATTATTTCAGTCTTCTATTAGTTCAGGTTA
TGCAATTAATTCCTGTTCTACTAGATATTGGGACAGTAAT
CCTTATGGATGCATCATCTCTCCATGAGCATCCTGGAAGT
TTTCCCTCTATTCTAATGACACAATTTCCAAAGATATCAG
GAACCTGCACTCAAGTGCATCCCTCCTCCTCCCATAATCT
TGTGACCTCTCATTAGTTTTACAAAGGTGTTTTCAGGCCC
TGAACCAGGAGGATATCAGTTTTAGGGAGGACCTATTATC
ATCCTTGCTCTTAAGTTAAACTATAAACTAAATTTCTCCC
AAAGTTAGGTTGGACCAAAGACAGCTTGAAAATCAGAAGC
AAGATGGAATCAACTATGTCATCGTTCTCTTACTGCCATG
ATTTTGCAAAAGCAGTTTCAACTTTATCCCCACAACTGTC
ACAATATATCATGAAAGGCCAACATGAGATAGTTTGAGCA
ACTTTTTTCATTTTCCTCCTTGGATATCAGAGTTATTGCT
GTGAGAAGCAAGAGAAAAAAGGTCAGCAATTTGGAGAACA
AAAATGCCTCCTAGGGATGTCATCATTTAAATTTTTTTCT
AATCAGGTCCCTTTTGATTGCTGGTAATGTTTTAATATAC
CACTGTTAAAAGCACCAATGAAGTTTCCTTATCCTTCTGG
GCCTAAAGGATATTGAGATTTTTCAAAAGTCAGAGCACAC
CATGGGATCTTAAAAGTAAGTCATTAGACTTGCACCAGCT
CACTTAATCAGGCCACCTACTCCTAAATTATAGTCGTCGA
GTAGAAAAAGAAACTTGGCACCTTCAACAAAAAGGATAGG
ATCGATATACTCATTTGTGGATTAGGCAGTGAAATCAATA
TTTGCTTGCTAGAGTTTTCAGTGCACTGAAAATCATACCT
ATTTGCCCTCTGGTTTCTTATTTCTCTTTCAAATTGATCC
AAGGTTTCATAAGAATTAGAATACCTAGTTTTCCTATAGG
CCCTACTGTATCATCACTAAAGAGAAACTGGACCATGTGC
CCACAGCTCAATCATGACATTGTAGGACAAACCAAAGGCA
TGTCAATCTCTAATCTCAGCAAAAAGGAATGCACATTTGC
TTTAGTTATGTATAATCTTCTTTACCCTTGCAGGAAAATT
TTAATTAAATAATAAAAGGATTATCTAGAAAATGTACTAT
ACTACTCAACACTCTAAAGAGACTGCTGAAAACTATGAAC
CAAAGAAAGTCTTTATCTCTTTAACCACCAGCCCCAAGCA
CAGGACAATTTGGAAAGAAACACCCATGTATGTGCACACA
AATACACACACACACATACACACATATGCTTCCAAGCAAC
ATGGAGGGTTGATGAGAGGCTCAGCTCTCCTACTATAAAT
AACCACCCCCCTAATTTGCTGGTTTCTGTGGTAGCATCCA
CTCATATGCAATGGGATTTGTTTAAAACTGGGGAAGTGAA
AGAGTTTAGTAATGGGTGAATCTCAGGAGGAGAAGAGGAA
TGAAGACAGCAGAGGAGACGAGAACCATGGCATCTGCTCT
CTCCCTTTGGACTGAATTTCAGCAACTGTAATTAAGAAGA
TGAGCCACAGAGGTAAGCAACCTGTTTTCATAAGAGATTT
TTTGGAAACTCTAGGTAAGGGCTGAGACAGATGGAACTGT
TCTCATATACATGATTTAAGACTCCAAGCATAAGCAGTGA
TGACTTGAAGTCTATATAAAATAAAATAGGGGCCGGGCAG
GGTGGCTCATGCCTGTAATCCCAGCACTTTGGGAGGCCGA
GGCGGGCAGATCATGAGGTCAGGAGTTTGAGATCAGCCTG
ACCAACATGGTGAAACCCCGTCTCTACTAAAAATACAAAA
ACTAGCTGGGCATGGTGGTGTGCACCTGTAATCCCAGCTA
CTCAGGAGGCTGAGGCAGGAGAATCTCTTGAATCTGGGAG
GCAGAGTTTGCAGTGAGCTGAGATGGCACCACTGTACTCC
AGCCTGGGCGACAGAGGAGACTCTGTCACAAAAAACAAAC
AAAACAACAAGAACAACAAAAACATAAAATAGGGCATGGA
GATGGAAAGAGGGCATTTCTGCACATGCCTGCATAGAACC
CAGAAGTGGTCCAGCACCCCAGTGGCTGACCATTTGGCAA
ATATCATGAGATCATTTCCTTAATTGGAACACAGCAGCCA
TGGTGAACAGCAGACAGGGCGGTGGAACACTGCATGTCTC
GTAGTGGTTATAGAAAAGAGTCTTGCTTCCAGGCACATAT
CTCACTTAACTAATGCTAGAAACAAATAACTAGGAGTCAC
TTTGAAAATGGTCTTGAGTTACTGAATATATGGAAGTTTG
CAGTTATTGCAATTTTTCCATAAATGTATATGGCCTGATG
AGCCTAGGCACTACTTAGAGGAGATATACTTCCACACATA
CATGCATACACACAGCCGCACAAACCTATAGGGCTATATT
CATGTTTTCATACTTATGTTTGTTGACAAGTTGATTCTGA
GTGGTTATTTTATATACATTATTGTACTAGGAATTTCAGA
GACTATGTGAAAAGTTGAAAATTGACTTCTGGTTCAATAT
GGCAAATGGACCATGGATGCTGTGTCCTTTCTTTGCCAAA
GCCTTGCTAGAAGGAAATGAAAGAGAATGCTCAAAATTAT
TATCCCAAAAGAGCAAAAATAATAAGAGAGGTGACAGAAG
CATATGAAAGAGTCAAACTTACTTCTGGAATTTCGAAAGA
GGTTGGATGATTGGAGATGGAGTGAGCTACATGTCAGTTC
TTTCAGCAAGGAGGTCCCATGGGAGTGAGGCTGTGGGTTC
CCCAGAAGGCCCTACAGGCTCATTAGCTAGAGGTGCCATG
TGGGGCAAAAAAGGCTGGAAACAGGGAACTTGGGTTGTAC
CCAGGGCTGTTGGCCCTCCCCAGACCTCTACTGTCAGAAA
CTTTCCTTCTTCTTCCCTACAAGGGAACAGAGGTTCATTT
TCTAGAAAAACTTAACTGGAGAAATCTAGAACTCTGTGAC
ACTGGGTGGAGAGGGATGTGGGGTGAGACTGTGAGACTGC
AGGTGGAAGAGTGAGTATCTCTACATTGAACCCAGAGCAC
ATCAGCTTGCTTCCTCTAACCCTGCTCCATGATGACATAC
AGGCCAGAACATACTCTCCCAGGCAAGATGTTGAAAACTC
CTCTCTGGAGAAACTGAATGGTCTTCTGTGGAGAAAAAGT
CTCCACCTACTGTCATTTAATGGTCCCCCAGTGAAAAGTT
CGGTTCACTGACCCATCATCCCAGGTGATCCCCGGGAAGA
AAGCCCACTAGTCAATCAGTCCCATCAAACACATAGAGCT
TCCAATCAGCCTTTTAGTGCCTCACTCTTATACAGGAGTG
GACAGTTAAGGACCAGAGCATTTGAAGAACGCCTCAAACA
AAAAGGAGAAAAACCAATACAGCAGCCTCAGAAAAGTAAC
TCGGAGAAAGCAGAGACAGCACAGACAAAAGAAGAAAACT
AAAACGACAAAACAAATGATAATGAATACCCAGAGAAACA
AGAAAGATATTGCACCCATAAAATAAAAACAGGTTGCTTA
GAAACAGGAAAAATGAGAGAAAAAAGAAAAAAGCCTGTGG
CAATCAAAACTATGATTAAGAAAAAGTCCTACCAGCACAG
CTGCAATTGTGGCTTCTCAACCATGCCTTCAAAGAGGTAG
CCCGTCACCAAAGCTGGTGGAACCTACAACTTAGTGTTAA
GTGCTTAACACTTTTTGTCTTTTGTTAATATCTGGGGTGC
CACTTCCATTGTCTGCACCAAATACCATCTGGCTGCATGT
GGTGGGAGAGAAACCTCACGGAAGAAAAGAACACGCAAAG
GTCATCTTAATTTTCCTCAGGTTGGGATAATTTGTGTTCG
TGTTTCTGACTTGAAACCGACTTTAGTGACACAGCTGCAT
GTCTTCTTTTGATAGTAATTCCCAAACAGAGAAATTCCAG
ATACTTAGGAAAGCTTCTAGACCAAGTTTGTCCAACCCAT
GGCCCACAGGCCACATGTGGCCCAACACAAATTCGTAAAC
GTTCTTAAAACATTATGAGACTGTTTTGCCATTTTTTGGG
TGTGTGTGCATCAGCTATCGTTAGTGTAAGTGTATTTTAT
GTGTGGCCCAAGACAATTCTTCTCCTTCCATGTGAATCAG
GGAAGCCAAAAGATTGGCACTCCGGTGACCATAGTTTGCA
ACTCTGATGCTTCTGTAATAATGCTACTCACGCTGAAATT
AAAGCCATTAGTCTAAAAAACAGCTTTGATATAGTACTCT
AATGTTACTTGTATTATTAAGCTATTATTGCAGCAATGTT
GGATAACAAAACACCCGAAACTCAGTGGCTTAAAAAACTC
TCATTTCTTCACATAATCAAAGGTCAGCAGGTTGGGATAG
GCTGGACTCCTGCCTTGGAGCCCTCAGTTCTGAGCACCAA
GCTTCGAGTGCACTCAGGTTTTCTCCATCCTGAGCTCAGG
CATGGAGTGTCTCATACCTCTAAAACCAGGAGAACCCCGG
TGCATATAATCTGTTCCATGGATTTCAGTCCTGGGCCCAG
TCTAAGGGAGCAGCTAACATGTTCACTTTGGGAATGTTTT
TCACTGGAGCACACGAGTAAAAGTCTAACCATAGGAGCAA
ATGCCTGCTCACGTTTTCTCAATCATCATCTCACTGGCCA
AGGCAAGCCACATGCCAAAGACTAAAGTCAAGATGCAGGG
AAGTGTATCCACCCTCTTAGAGGCCCTGGTGATGGCAAGT
GTGTGGATATAAGACATTGCCACCATGGAGTGAAGAATTC
GGACCAGCAATTTAATTTACCAAGGTCTGCCCTACAGGTC
CCAATGATTAACATATACTCCCACATTCAAAATGCACTCA
CTTCCGTCATTAGTCCCACAAAAGTCTCATCCAATTGCAG
CATTTGACAACAAATCTGATCCTCATGAGGTGCAGATTTT
ATAGACAAATATATATGTGTAATATATATTTAATATGTAC
TATATATAATATATAAGTATATAGTTTATATGTTTCTATA
ACATAAAACATTCATATTTATACATATGTATTTATATGTA
AATATATAAATAAGTATATATTATAGATATGTATAGGCTT
TCAGAGTATGGAAAGTTGGAAGGCGTTTTGTAAAAATAAA
CAAATAACTTTAACAAAATTTTCACTAACCTGATGCTTTT
GTAAAATAAATAAATAAATTTTAAAAAGAAGGAAAACTGG
AGGGCAAAGTTCTTTATTTTTTAGACGTGGTCTTGCCCCA
TTGCCCAAGCAATAGTGCAGTGACACAATCATAGCTCACT
TTTACCTGGAACTCCTGGGCTCAAATGATACTCCCATCTC
AGCCTCCCAAGTATCTAGGACTACAGGTGTGTTCCACCAT
ACTTGGCTAATTTTTTTTTTTTAATTTTGTAGAGATAGGG
TCTCACTATGTTGCTCAAGGCTGGTCTCCAACTCCTGGCC
TCAAGCAATTCTCCTGCCTCAGCCTCCCAAAGCACTAGGA
TTAGAGGTGTGAGCACCTGCCTGAGAGGTCTTTTTACATC
TCTAACAGTCTTCGTCTCTTTTCATCAGGCTGGCAGGTTT
TTGCCAATAGAGCCGTCTCACAAATGTGGATTTTCTATGA
AAGTGATTTTAGTCAACTCCATTTGGGAAAGGGGACAGCC
ACAATGCCTTTCAAGCTATGCCATCTCTAGCCTTAATTAT
GGGTACTTTGAGACATCAGACTTCTATAGGAACAAGTCTT
ATAACCTTTTCTAAGAGCCTCTTTGCCCACCTGAAGAGAC
GTACTAGCTGCCATCTTAAGCCTTTTCAGATGTCTTAACA
AAGGATGTTACCCTTGACACACTTTTCACTCCACAGCTGT
GTCATATTAGCAGCACCTTGGGTTTGGCCTGCGCCCTGAG
GCTCTGTTATAATGGCCACATCTTTTATTTTGTAAGAAAC
AATTTCATTGTGTAACTCTGCCCTGCAATTTCTGAACTCC
CTAATATCCTTCTCAGTTCTGTTTGCAAACTGACTGGTTC
TTTTCTGAGTTTCTCTGTTCTTACCTGCAGTACCTTACAA
AGCGCATCTAGTAGCAACCAGTTTCTGCTTTCAACATTCT
TCCTTCATACTTCCTCACCAAAACTAAAAGTTTTTTAGGT
ACGTTTTCTTTTTCCAGAGTCCCAAAGGCAAGCAGTTTTA
CCAAATGCTTTTCCACTACATGGTGTGTGGGTTACCATTG
TTTAGCCTTCCATGGCAGTTGGCTTGATTTCTGCCTCTTT
TTATCAAAACGAATTCCAGAAATTTTGGTTCTTGTTATGG
CAGTACCCCATTTTCAGTATTAGTCAGCAAGTTCCACAAT
AATGATGCATAAAAATACTCAACACTCATTGGCTGAAAAA
GCCAGAATGTGTAGTTTCAGGTCTGTGGGTTGAGTGCAAT
TTAGTTGAGCTTGGCTGGACTCCAGGCTCGTAAGGGTTTA
GTGTGGCTCCACATGCCTCTCATGCCTCTTAATTTAGGAA
CCGCCCAGGACATGTGGTTGGCTCCACGTGCCTCCCTCTC
AGACACAAGCTGAGGGCAAGGAAGAACTTTGAGCATGTTC
TGCTTGTGGCAGGCTACCACGCTGTGTGGATATAAGCCCA
AAGGCACAAACATATCTGAATGTCTCTGTCTGAACCGTGT
TCACCAACATCTTACGGGCCAAAGGAAGTCAAATGGCGAG
ATTCAAAGTTAAGGGGTACGGAAGTACACTCTCCCTACCT
TGAAACCACAGTGAGGTTGTAAACCTACAATACAACTATA
GGGGTGGGAAGTTGGGGCTCAAATTCCATATAACTCAGTG
CTCTGTTTTGGTAAGATTACAAACTTAAATGTCCAAATCA
TTAAATCAAAATTCAGTTGCCAGGGTTCCAGAGAAATCCT
TCTTGTTCTGTTGAAAGTGTGATCATACTAGACCAACTTA
ACTATTTCCTGCCTCTTCCTCTCATCAGAGACTAGATCAT
GTCTCTCTGTCCCTTCCCAGCTGCCTGGAATTTTTGCCAC
AGGCAGACAGATTTAAAGAATCAAAATTGATATCGACCTG
TATGTCTAATATTTGATCCAACAAATTTCTGAGCTCTTTT
TGAAATTCACCAGACCCACCCTAACCTCTGCCTTCTGGGT
GGCCAGACTTCCATTTCTGCCCATTTCTCTTTGACAGCCC
TACCTAGATCTTATTTGTCACATTCAGTAGGTCCAAAGTT
GTGTTGACTCACTGCTTAGTGAAGCTGGTTATTTACCTAG
TGAAGGTCTTGTTTCTGTTTTTAATACTTGATGCCAACGT
TCAGAAACTTACTAAATTTCTTAGGTTGTTTTAGCTAAAT
AGATTTTGGATTTCCTAAAGATAAAGAGTTTGAAGTCTTT
TCCCCTGGAAAAATAGCTAATTTTGGCCCTACGGCACTGG
CACTCAGGAACAATCTTGTAAACATAGTGTGTGTTACTGA
GATAAACAGTGGTACTATTATTACGGGAATGGCGACAGGC
TTCAGTGGCAAATGTGGACCCCTGGTGGAAATGAAATGGT
GGCATGAGGGAGGAGAGGAGCAGGGTATTCCTTGAATGGG
AATAAAATGTTGTTTTGTGTCTAGAGGGCACGTGCAGCAG
GTGTAAAGTTAATGAAACACAGGGCTCCTGCAGTTTGGAT
TTTTGATTAGTAGGAAGAGAACAAATTAGTCAAATATGTT
CTCACTACCGAGCTAAGCACAGCAATGGATCTAGGTATTG
TGAGGCCTGAAGCTAATATCATTTAGGACATCTCTTTAAG
AAAAAAATTACAAAATTGAGTTCAAAAGTGACTTTTTCAA
GAATGTATAAAGAATTCATAACAAATTACTGGAATTTAGA
AATTCCAGGCCTTTTTCTCCTCAGATCTCTTTAGATTTGC
CAGAAATCTACAGAGAAATGCCTCCTCATTTCACCCTGGC
TTTTCCTTTCCACCCAGAACATTCTACGGCTCCCATCAGC
TCCCTGCTGGTGAGCTCTTGGGCAAATGAGAGTCTCTGAA
GCTTAAGGTTTGCTAGCTTCACAGTAAACCTGCTTTTAGT
CTGAGCAAACACATGATCAAGACAGGCCTGGCCAGCATCC
ATGCCTTCACATCAGGGCTGGCTTCATCAGAATGTGGCCT
GCGCAGTTGTCCAGTGCTCGTGTTCAGAGGACCCCCGATA
TGGTTTGGCTCTGTCCCCACCCAAATATCACCTTTAATTG
TAGTTCCCATAATCCCCATGTGTCGTGGGAGGGACCAGGT
GGAGATAATTGCATCTTGGGGGTGGTTTCCTCCAACATTT
GTCATGATAGTAAGTTATCACAAGAGCTGATGGTTTTCTA
AGAGGCTTCCCCCTTCACTCGGCTCTCATTTCTCTCTTTC
CTGCCATCTTGAAGAAAGACATGTTTGCTTCCCCTTCTGC
CATGATTGTAAATTTCCTGAGGTCTCCCCAGCCATGCTGA
ACTGTGAGCCAATTAAACCTCTTCCCTTTATAAATTACCT
AGTATTGGGTATGACTTTATTAGCAGCATAAGAATGGACT
AATACAAGCCCGCTTCTTGGCTTACTGCTCTACTGTTAGC
CATCATCTAGAAACTCCTAATAATTTTGTCTTTCAGCTGG
TGTCTGGAAGTAAAGTGGATGGGTTAATGGAGCATGCATA
TGAGCAGGAGATATTCATGTCCACCCCTATTCTTTGCCAC
CCCATTCACATATAGCATTCCCAAGGTCCCATGAGTACAG
AATGCTAGTGGACCCGGAATTTGTGGGAATCAGGGAGACT
CAAAGCAGTGAATATGTTATGTCCATGCCTGAGTAAGTAA
AGACTATGACAGCCATGAGAAGCCATGCTTTCTGTTCAAA
TCAGAGCTTGCTTTGAACATAGAAAGAAGACAATGGAGTT
CTAAGAAACCCAAATGACCAAGAAATCCTCTTATAATCTT
TTTTACTTGCATAATAACTTCCTTATATTAGCCAACCACT
TATGCTGAAAATGACGTAGAAGGAAAAAGAAAGATAGGGC
AACTATAGTCTCTTTTTCTTTCTGTCCTTCCCTGCTCATC
AGTAAGCCAAAAGTGAAGAGTGCTGATAGCAATTGTAGTT
ATTCAGAAGTGACACAGAAACAGTTGAGTACGTTTTGTGC
AGTTTTCACTGCTCTGCTAAGAACAAAATACTGTTTGTAA
AGGGCAAACACGTTCTGAAGATTGGCTGAAAATTGAACAG
AAAAAAAAGCAGATTAATAGGAGGAAAGGTAATTAACATG
CAGAAGAGCCCTACAAAATGAAAGAACTCAAGGAAATGGG
CAGATAGTTGATGCTTTTATGCCATCTTGAGGTTACAGGA
AAAAATAGGGGGTTGGAGCTTAGTAAATCAGGTTATGGTG
GTGAAACAGGTTATGAGAGGGAGAGAGGATGAGATGTGGC
TGGAAAAGGTGCTCTTGTTATGTGGATAACAGGTAGATCT
CACAGGTAGCAGCTCTCAGAGAGAAGAGATGCTAAATGTT
TCCTTCAGACCTTTTAAAGTGTCAGACTCCCAGATAATCT
TTCCTAGCCTGGTGCCATCAATGCAGATTCTCTAAAGAGG
CTAATATCCCCCACAGAAAACAGCTTTTCAAGGCTACTTC
TGTAACCACCTGACGGGTTCATTTTGCCCATTGCCCAGAT
AGAACTGATTTATCAAGACAGAGGAATTGCTATAGAGAAA
GAGTTTAGTTCATGCAGAGCTGGCTGAATTGGGAGACTGG
AGTTTTACTACTGGAATCGGTCTCTGAAAATTTGAAGGCT
AGGGTTTTTCAAGCCTAGTCTGTGGGGAGGTGGTGCCTGG
GGAATGGGTGCTGCTGATTGGATGGGGCATAATCACAGGA
GTGTGGGAAATGGTCCTTGTGTGTGCCGAGTCCACTTCTG
GGTGGGGCCACAGGACAGGTTAATGGGTCTGGGTGGACCC
ATCAGTAGTCAGACATGCTAAAACCTGAAAAGACATCTCA
AAAGGCCAATCTTAGGTTCTACACTAGTGACTTATCTGCA
GAAGTAATTGGGGAAGTTGTAAATCTTCTGGCTAATTTGT
TAGTCATACAAAGGCAGTCTAGTCCCCAGGAAAGAAGGAG
ATTTGTTTCAGGCAAGGGCTGTCCTCTTTGTTTCAAAGTT
AAACTGTAAGTTCCTCCCAAAGGCAGTTCTGCCTATACCT
GGGGATGAACAAGGGCAGCTTGGAGGTTAGAACAGGATGG
AGCTGGTTAGGTCACATGTCTTTCATTGTCCTAATTTTTT
CACTATCACAATTTTTGCAAAGGTGATTTTATTTCTTGTT
TGCAGCCTCTCTGAATAGTCATCTCAAAATGTGTCAAAAA
AGTATTTTTGCGGATGAAGTATTTTTATTTCCCTCAATAC
ATATGCATATATGAGCTAAGAAATATGAATTGTGTAATCT
TGGTGATTTTGCATATCAGTTAAATGCTGTTACATTTGCA
TTTAAAACTAGCATTCAACAACATAAATATGAATGGTAAA
ATTAATGCTAATAACATAATTTTTATTACTTAGAACATCA
TTAAATGACAAACTTTAAAATACCAGAACAACTCGAGAGA
CAGAAACTGTGGAAGAAAGAAAATAAATGTGTATTTTAGT
ACCTTTACTGGTACTCTCTTTCTTTTGTTTTTTTTCTTTG
CCCTAGACCCTACAAATTCCATAGGCAGCTCTGCTTCATA
TGAATGGGTACTGTGCAGACAAGGACTTGTGGAGGTATAC
ACTTTGCATTTTTACTTCTCTAATTCTTTGTCTACATTAG
TCAATAGGAAAACAGAAAGATTATGACCAGTCCAATAGAT
TTAAAGAATTTCTCTTTTACTTTAGAGAAAAGATATGTAA
ACCAAAAATAAAATTCTAAGCCCTCCAACCAACTGCATGG
ATCCCCCTCTTGGCTAAGGGGATCCCAGAGAAACGTGGAC
AGCTGAACTTCTGGTCATGATGGGTAGTGGAGGTTAGACA
TGCCTTGTTATACTCACTTATTCTTGGAGTTTAGGCACAT
CTGACCAGCATTAACATTGAAACAGGCATCATACAACTGG
CAAAACAGACTCTTTGTGGCAATAAGATACAGCATATCCA
ACCTGACTCTGCTATAGCATCACATGACAGGCAGCAGACC
CTGAAAAAAAATCAAAGTAGTTTACCCTAACAGATATTTC
TTTGACATATTTTAAAATGGCCCTGCAAAGTCATCTTTTG
TGGGGAACATTTTACATCTGTAGGGAATCTCCATTAATGC
AGTCAAGCCTTTCCCTGACCTAGGAGAGATTAACTGAAAG
TCTGATACTTTAGGGGGTCTGAAAGAAGACAGTTACCATC
TATTCTCTCTGAAGCCTGCTACCTATGAGCCTTCCTCTGC
ATAAGAAGAACCTTGGCCTCCACAACCTCCCTTATCTTAA
TTCAAGCATTTCTTTTCACCAACTTCAAGTCTTTAGATGA
AACCTAACTCTTTCAACTAATTGCCAACCAGAAAATCTTT
GAATTCACCTATGATCTAGAAGTATCCCTCCACTTCAAGA
TGTCCTTCGTTTTCAGGCCAAACCAATGTATACCTTCCAT
GTATTGATTTATTACTTTTGCCTACAATTCCTGTCTCCCT
AAAATGTATAAAACCAAACAGTAATCCAGCTGCCTTGGGT
ACACTTTCTCAGGACCTCTTGGTTCCCCAGACCATGGTCA
CTCATATTGGCTCAGAATAAACCCCCTTTAAATATTTTAC
AGAATTTGGGTATTGTTTTGGTCAAAAAAAATAGGAAAAA
TGTGAAGAAATATTAGCATAAAGTATAGGGTCAATATTTA
CTGGCTGACCAGCTGATTCTCTACTTCAATTTTCTAATTC
TTACTTTCTATGTAGTGTTACAGCATAAGCTCCTCATGTT
GAATTTAAGTAGATATTGTGTATTTCGTTAAGATCATGCT
TACTCAATAAATTATGATGCATCTGCATGATGCATAATTA
TTCAGAAATTAAAATGGCATTTCCAAAAATAGTTAATAAC
ATGGAGGGGAAAATAGGGTGGAAATTTCTAAGTATAATGT
CATCTTATCTTATTAGAAAAAATGTATGTGCATAAAAAAC
ACAGAAAGAAAAATATCAAGTTTTCTTTTTTGAGAACTGA
GATTTTGGATGATTTGTTTTTTACATTGTAGCTTTGCATA
TTTTAAATGCTCTTCAATGATTGTGAATTGCTTTTGTAAC
CAGAAAACATTTCAGCAACATCTTATACATCTTCACCTTT
TTAGTGTTTAGCATTCTGCTTAAAAGATAGAGGGTAGTCA
GTAATTACTTGATGAACTTGACTCATCTCTAATTTACAAG
TGAAGCAGTTGAAGCTCCTCACATACATGTGGAATCCTAA
GTAGGGGAAAAGAGTTAGTCTGGTATGACTAAGGGAAAGC
AGAAAGAAAAGGCAGATAAGCTATAAGCCTCCTTTTCTTC
ATGGTTCAGGACACAAAACCCACCTGCGCAAATAACTCAC
AATCTTCCTGCACCCAGATATCACCATTGCAAGTTAGCTC
ACTGCAACCTTGGTGTTTGTTGGGGTTCAATCAGGCTGGT
GGGAAAAATATTAGAGATAGCTGTAGAAATAGACACAAAA
CTCTCTTGGAAGGCCTGAGTTTATGTAGCTTCAGATTGCT
TGGCTGAAGGCAGCCAGGATATCTTTATAGGAGCCAGAAA
GATCAGGGTGCAAGTACAAAGGAATGTGGGAAGTTTATCT
TACTAACCTGTTTACTTATATGGGCTTAAGACTGACCTTT
GTCCTACTGCGGGTACTTTCCTGCCTCCTACTCGGGGGTG
GGCAGAAGTTTATTACCCGCAAATGGTGTTTGCTTTAGGC
CTGGGAACCCGGCCTTTAATCTTTACCCTCTACTGGTGTT
TACTCACAACTTTGGTTAATTAGTCTTAGTGAATAAATGC
AAGCCTCACTATCTGATGGGGCAAGTCACAACTGTTTACA
GAACTCAGCTTGGAGCCTGTAAGCGGCTGGCACCCTCAGC
TGGATTGGCAAAGCAGAATACCTGTATGTCAGTGTACTTT
ATTCATCTGTCACCAACAGCAGTCTGCAGGAACAGATCCC
CTGCAGCTAGTGCCCCCGCTAAAGGAGTGCTGCCTCAGAT
GTTACCAGTACTGCACGTAGCACTCTGCACCCTAAGAGCC
ATCCTATAAAATTCCCTGCAAGCCTTTGTTTCCTTGCAGT
CAGCTCCTCTTCTGGTGGTCTGCCCGTTGCCTCCTCTCAA
TATATTTTCATTCTTTCTCTAATAAATCTGCCTTTCTTTA
CTTAACAACTGTCTTGGTAAATTCTTTTACCCCTACACCA
GCAGACCAATAGTCATCACTCACCCATGATAATACACTTT
TATATACCTGTAAAGTAATGTCTTAATAGTGAATCTTCAT
GTAAATATTGAAATTCTGTCTCCTCCATTGTACAGTTTTT
TGGTGGAAAATCTTGCCTGGATTTACTTCACCAACTTTCA
ACTCCATACCCTTACAATCCTAATGTCACTGACCCTGTCC
TTCCTTTCTTTGCTCTCTTGTCGGAGGAGGCTGCCCCTTC
TTGTCAATCTCCCCAGGCCCACAGGGTTCACGCATGACCC
TGTTTTGCCAGTTAACCCCCTCTTTCCCGCGCCCACTTTG
TCAGGCCTCTGAGCCCAGGCTAAGCCATCATATCCCCTGT
GACCTGCACCTATACATCCAGATGGCCTGAAGCAAGTGAA
GAATCACAAAAGAAGTGAAAATGGCCGGCCATTTCCTGGC
TTAACTGATGACATTCCACCATTGTGATTTGTTCCTGCTC
CACCTTAACTGAGCGATTAACCTTGTGAAATTCCTTCTCC
TGGCTCAGAACCTCCCCCACTGAGCACCTTGTGACCCCTG
CCCCTGACTGTAAGAGAAAAACCCCCTTTGACTGTAATTT
TCCACTACCTACACAAATCCTATAAAACAGCCCCACCCAT
CTCCCTTCACTGACTCTCTTTTCGGACTCAGCCCGCCTGC
ACCCAGGTGATTAAAAAGCCTTATTGCTCACACAAAGCCT
GTTTGGTGGTCTCTTCACACGGACGCACGTGACACGCTTT
TCCACTGGCTCCTTCTCCTCAGGGCATTCAACTTTCAGCA
TCTTTGCAAAACAGAGACTCTTCTCCAACCTCTACCTCCT
TCCCTGCACAGTGAAAGTTTGAGAAATGTAGTCTATATTT
GCTATCTCTACTTCCTTACTTCAATTTTCTCTCTTCAACT
CCCTCCAATGTGACTTATGTGATATTAACAGGAAAACCAA
GCCGTAAAATATTTTAAAGAGATTTATTCTGAGCAATATG
ACAGACCATGGCCCAGGGAACAGTCTCCACAGGTTCTGAG
GAAGTGTGTCTGAGGTGGTGAGTTTACAGGAAAGCAATCT
GGATCCAGACCCCAAGAGAGGGTTCTTGGATCTCATGCAA
GAAGGAATTCAGGGCAAGGCTCATAAAGAGAAAGCAAGTT
TATTAGAAAAGTAAAAGAATAAACGAATGGCTACTGTCCC
ACGTGTCCATGTGAAGAGACCACCAAACAGGCTTTACGTG
AGCAATAAAGCTTTTTAATCACCTGGGTGCAGGTGGGCTA
AGTCCGAAAAGGGAGTCAGCAAAGGGAGATGGGGTGGGGC
AGTTTTATAGAATTTGGGTAGGTAGTGGAAAATTACAGTC
AAAGGGGGTTGTTCTCTGGCAGGCAGGGGCAGGGGTCACA
AGGTGCTCGGTGGGGGAGCTTCTGAGACTCATTGTCCAGG
AAAAGGAATTTCATATGGTAATGTCATCGGTTAAGGCAAG
AACTGGCCATTTTCCCTTCCTTTGTGGTTCTTCAGTTGCC
TCAGGCTATCTGGATGTATAAGTGCAGGCTTGGGCTCAGA
GCCCTGACAGCTCCTCCATAGACAGAGCAGCCCCAAGGGC
TGCTGATTGCCCATTTTGATGGTTATTTATTGATTATATA
CTAAACAAGGGGTGGATTATTCATGCCTCCCCTTTTTAGA
CCATATAGGGTAACTTCCTGACATTGTCATGGCATTTGTA
AACTGTCGTGGTGCTGGTGGGAGTGTAGCAGTGAGGACAA
CCAGAGGTGACACTCTTCACTATCTTGGTTTTGGTGGGTT
TTACCCACTTACTTACTGCAACCTGTTTTATCAGCAAGGT
CTTTATGACCTGTATCTGATGCCGACCTCCTATCTCATCC
TGTGACTTAGAATGCCTTAACCAACTGGGAATGCAGCCCA
GTAGGTCTCAGCCTCATTTTACCCAACTCCTATTCAAGAC
AGAGTTGCTATGGTTCAAATGCCTCTCACAGTCAGGATAC
AGTTTGGTTTTACACATTTTAGGGAGACACAAATTGTAGG
TAAAACCACAAATCAATACATGGAAGGTGTACATTGGTTT
AGCCTAAAGAGGTGGAATATCTTGAAGTGGGGGCTTATAG
GTCACAGGTGGATTCAGAGATTTTTCTGATTGGCAATTGG
TTGAATGAGTCAGGCTTCATCTAAAGACTTGAAGTCAGTA
GAAAAAAAATGCTTGAATTAAGATAAGGGGGATTGTGGAG
GCCAAGGTTTTTGTTATGTAGATGAAGCCTCATAGGTGGC
AAGCTTCAGAGAGAATAGATGGTAACTGCCTCTTTTCAGA
TCCTGAAGGTATCAGACTTTCAGTTAATCCCTCCTAGATC
AGGGGAAGGCCTGGCTGCATTAATGGAGATTCCCTACAGA
TGCAAAATGTTCCCCACAAAAGACGACTTTGCAGGGCCAT
TTAAAAATATCTAAAAGAAATATCTGTTAGGGTAAACTAC
TTTGACTTTTTTTCAGGGTCTGCTGTCTGTCATGTGATGC
TATAGCAGAGTCAGGTTGGATATATCTTATTGCCACAAAG
AGTCTGTTTTGCCTGTCCTATGATCTCTGTGTTAATGTTA
ATGTTGGCCCATTGTGCCTAAACTCCAAAAAGGAGGAGTA
TAACGAGGCAGGTCTAACCTCACTTCCTGTCATGACCCAT
TGGAATTCAGTTTTTCTGAATTTTCCCAGGTTTCTCTGGG
ATACCCTTGGCCCAGAGGGAGTTTGTTTATTTGATTGGAG
GGACTTAGGACTTTATTTATGGTTTACATTCCTTATATTC
CATGGAAAGAATTCCTGCTAAAGTCTCCAGTGAGCACACA
GCTGCCAGAACCGAGGATCACTTTGAGTCCCCTCACCTGG
CCCTCCCTGCCAGCAGCACTTGCTGGTTCCCTTCTCTTTC
TTGAAACTCTACCTCAGCACTCATCCTCCCACTCGCCCCC
ATCTGCTTCTGCTCTGTCGCCTTCACATGCTGCCTTTTCT
CCACCCACATGTTAAGTGATGAATTTTAAATTATATAATT
AATACATTTCTATAAGTGTACAAGTTAAACATTGCAGATA
AGTGTAATGTTCTCCTTAACAAGCCATTTCAATTGCCCAG
GTCCATCCCCAGAGACAACCACTGGTATCGGCTGAAAAAA
TAATTTTCATTTGAGGAATGTGAGTCCTTTTAAATGATCA
GGCTTAGCAATGATACAGAATCAAACTGTGTCCTCAACAA
ATGGTTGGATAAAGAAATTGTGGTATATATACACAATGGA
ATACTATTCAGCAATAAAGTCATGTGACTTTTTTTTTTTT
TGCAACAACATGGATGGAACTGGAGGCCATTTATTTATTT
ATTTATTATTTTATTTATTTATTTTTTTGAGACAGAGTCT
CGCTCTGTTGCCCAGTTTAGAGTGCAGTGGCGCAATCTCT
GCTCACTGCAACATCCACCTCCCAGGTTCAAGTGATTCTC
CACCTCAGCCTCCCCAGTAGCTGAGATTACAGGCACCCGC
CATCATGCCCCGGCTAATTTTGTATTTTTGTAGAGATGGG
GTTTCACCATGTTGGCCAGGCTGGTCTCAAACTCCCGACC
TCAGGTGATGTGCCCATCTTGGCCTCCAAAAGTGCTGAGA
TTACAGGCGTGAGCCACCAGGCCCGGCCAAGGCCATTTAT
TTTTAAGTGAAACAACTTACAAACAGAAAGCCAAACAACA
CATGTTCTCACTTATAGGTGGGAGCTATTAATAAATAATG
TGCACACATGGATGTAGAGTGTGGACTAATAGGCCCTGGA
GTCTCAGAAGAGTGGGAGAGTGGGTGAGGGGTGAGAAATT
TCTCAATTAGTATCATGGACATGATTCAGGTGATGGCTAC
ACTAAAAGTCCAGACTTCATCACTGTACAATATATTCATG
TAACAAAACTGCACTTGTACTCCTTAAATTTATACAATTA
AAACAAAATACCAGGCCCAGAGAGACATTAAAATGAGACA
GCAACTGTATCCCACTCTGCCCTTGTAGCTATGTATTCTT
CTGTTGAAACTGCTTGCTGTTGTCACACATTACTATAAAT
TAACCTAGTAATGCTGCACTGTACACTATAACTCACACCA
TAACTCAGCAGTGTATCACTAATCAATGTTATTTCTAGAA
ACCAATGAAAATTCCTAACAACTCTGTATTAGCCCACTGC
ATGTCTCTCTTTTTTGCCTTTAAAAAACTGCTTGTAACAA
AGGCAGAAGGGAGCTCATATCCAAGGTTAACTGGGTCTAG
GTCTTCCAGGCTGTTGTCCTCTTTTAGGCTCAAGTAAACT
CTCTAAATAACATCACATGCCTCAGCCTCTTCCTTTTAAG
TCGATAATGCTTTCTTTGTTTCTTTCTAGACATTTCTTCT
GCCTTCACATACGTAGATGAAATGCATATTTCTATAGGAA
TATATAGTGCTTTGGGTCCTGTTTTTTCTAAGTGGAATTA
TACTGTACATTTTTTTCTAGGTAATAATTTTTTCCTTAAA
GATTGTTTAATGCCAGTTAATACAAACCAAGCTCTTTTCT
TTCCTGTTTTACCTGCTACATGACATCTGCTCCACTGTCA
GTTTAAAATTTCTCATATGATGACCATGTAAGATATTTCT
AATATTTCATGATCATAAATAAAGCTGCATTGAGCTCTCT
GTATGTGTATAGTTTTTGTGCACATTTGTGTTTCTCTAGG
GTGGGTATTTACATTTTAATAGATATTCCAAAATGGTTTT
CAGATAGACATACAAATTTACACAATTTGTGAGTATGCTC
ATTTATAACACCTACTTGCCAATGTGAAATAGCATAAAAT
TTGTTAATATTTGCCATTCTGCTGGAGAGGATGTGGAGAA
ATAGAAACACTTTTACACTATTGGTGGGACTGTAAACTAG
TTCAACCATTGTGGAAGTCAGTGTGGCGATTCCTCAGGGA
TCTAGAACTAGAAATACCATTTGACCCAGCCATCCCATTA
CTGGGTATATACCCAAAGGACTATAAATCATGCTGCTATA
AAGACACATGCACACGTATGTTTATTGCGGCACTATTCAC
AACAGCAAAGACTTGGAACCAACCCAAATGTCCAACAACA
ATAGACTGGATTAAGAAAAGTGGTACATATACACCATGGA
ATACTATGCAGCCATAAAAAATGATGAGTTCATGTCCTTT
GTAGTTACATGGATGAAACTGGAAACCATCATTCTCAGAA
ATTATCACAAGGACAAAAAACCAAACACCGCATGTTCTCA
CTCATAGGTGGGAATTGAACAATGAGAACACATGGACACA
GGAAGGGGAACATCACACTCCGGGGACTGTTGTGGGGTGG
GGGGAGAGGGGGAGGGACAGCATTAGGAGATATACCTAAT
GCTAAATGACAAGTTAATGGGTGCAGCACACCAACATGGC
ACATGGATACATATGTAACAAACCTGCACATTGTGCACAT
GTACCCTAAAACTTAAAGTGTAATAATAATAAAAAAAGAA
CAGAAATCAAAAGTTAGAATTGTATGTTATATTTTAGTAG
AGCAACACTGAAGAAGAATGAAAACAAGAAATAATATGAC
TAAATATGAACATATGGAGAACAGAATAATATTTTAAAAA
TTTTTAGTTTCTAAGTTTATCTGAAGTTTTAATTTTGGTT
TCTTATGTAATATCACAGTTATTAGGAAGGTATTAGCTAA
TAACACTACTTTCAGTGATGTTTTAAGTATTTGTCCTAGA
AAAATTTCTATTTTTTAAAGACGTATATTTAAAAATACAT
TAAATGTGTATATACATCAAAAAAAAATTTGCCATTCTGA
TGGCTGTAAAATAGCATCCCATTGTTTTCATTTGCATTTC
TCTGTATGCCAGTTGTTAAGCTCATTTTCATTTGCTTTTA
AGCCATTTGTAATCTTGCTTCCGTGAATTATCTGTTCTGT
CCTTTGCTTATTGATCTTTTTTGCTATTTGCATTTCCCTT
GTTATTTTTAGGCATTTTAAGACAGCCTTCATCTAGTTCT
TTATTACAGATATTACAAATGTTTCTCCCTGTCCATGTGT
TTTAACTATTATATATTTTGCCATTAAGATTTTTTTACTG
TACTCCAAATAATATGTCTTTACTTTCTGACTTTTGCAGT
TGTGCCTTGTCTAATAAAGAACTTCCTCCAACTAAGGTTA
TCAGTATATATCTTCTGATTTTTTTCCTACAATGCTTTCA
TAGTCTTTATTTATTTACTTTATGTATAGGTCTTTATACC
ATCTGCAATTTGGTTTTGTGTGAATGGTTCAAAGCAGTGA
TTGCATGTAAATTGTTTACACAAATAAAACATTTTCCTAA
ATGCTAAATTCCCTTAGATGTATTCATGTATGTCTGGGCC
CTATGTCCATTTGTCTAATCCCCCACTATGCCACCCTCCT
AGTCACTCTGGCTTTGTAACACATTCACACCTAGTGGACT
ATGGTCCCCCCATCCCTTCCCCACACACAATTCTCACACA
TACACACTCTGGATTTGTTTTTTGTTTTGAAAATTGTCTT
GGCCTCTCTTACATACTTACTGTTTTACATGGATTTTAGA
ATGGCTTTGCCAAATTCCATGAAAAAGTCATGATATAATT
TGTATTACGTTTGCATTGATTTTATACATCAACTTAGGAG
AACCGATCTCTTTGCAATCTTGATACCCCAATTTACAAGC
ATGATAAATATCTCCATTTATTTAAGACTTGTATGTCTCA
ACTTTATGTGAATTTTTCGGGTCTTTTGTCACGTGAGGCT
TTTCAGGCTTATGTCTAGGTATTTTAAGGCTCTCCCCTCT
TAGAATGTTGATTTTCCTTCATAGTCAGCCGTTGGTCTGC
TTCTGGCCCAGTAAGTCTTCCTGGGTGCTCCAACTGTTAC
CGTTATCTATATGTCATTACCTCATCAACACCTGGGTTTC
AGCTTAGACCCCATTGTCCTGACCTCCACATACAAACGTT
CACCTGCAAACCAGAGTTTTCCGCATAGATTTTCCACTGA
CACCTCAACCTCAACCACATCATGACTGCCCTTTTCCTAC
TCCCTGACTGCTTCTGTTCCTTGTCTCCCACCCTCCTTGA
TAGACTCCTTTCCTTAGTGAATGATATCACCAATCACCCA
TGCAAAACCTTACAGTCATCATCACCTTTTCCTTCTCCTT
CACCCTCTGCATGGAGTCACTTAAGCAGTCTTGTGGACTC
AGCCATCTCAAACTATCGCCATATCCTCTATCAGTCTCAC
CCCTGCCAGCCAATTCTTACTACCATTTTATCATCAACAA
CTTTAAATAACTTTCTACATTATCTAGAGTAGACCAAGAT
GCTGTAACTAATAGGCTACATAATGTACCATGTTGCTAAT
ACAACAGATATTTATTGCTCCCATAACAGTTCAAGATATG
TGTTCTGGATGGCAGATAGCTCCTACAATCTTGTCATTCC
ACCATCCCCTAGGGTCTTGGCATTTTCTGCACCTAGCTGG
GGAAAAAACTAAGAGCAATTAAAGACGAATCATACCCACT
GCTTAAAAACCTTGGTGCAGAAATGTTACGTATCTTCTGT
GCACAACCTATTGAAAACCAGTCACATGACACACCTAATT
GCAAAGGACACTGGGAAAGGGAATCTAGCCATACACTGGG
CTACAATGTAAATATTTCTATTGAAGGAGATAATGAATTT
TAGATGACAAAATATGGTTCCTTGACCCTGATATTGTCTT
GCATAGCCTCCATGGCATTTTTTTTTTTTTTTTAAAGATG
GAATCTCACACAATCACCCTGGCTGGAGTGCAGTGGCATA
ATCATAGCTCCATGCAGCCTAAAGCTTCTGGGCTCAAGAT
GTGTCCAGAATTGGTTGGTTCTTGGTCTCGCTGACTTCAA
GAATGAAGCCACAGACCCTCGCGGTGAGTGTTAGTTGTTA
AAGATGGCGTGTCCAGAGTTTGTTCCTACAGATGTTCAGA
CGTGTCTGAAGTTTCTTCCTTCTGGTGGGTTCCTGATCTC
ACTGGCTTCAGGAATGAAGCTGCAGACCTTCACAATGAGT
GTCACAGCTCATAAACGCAGTGTGGACCCAAAGAGCGAGC
AGCAGCAAGATTTATTGCAAAGAGTGAACAAACAAAGCGT
GGAAGAGGACCACAGCAGGTTGCCCGTGGCTAGTTCAGGC
AGCCTGCTTTTATTCCCTTATCTGACCCCACCCACATCCT
GCTGATTGGTCCATTTTACAGAGAGCTGATTGGCCCATTT
TACAGAGCGCTGATTGGTCCATTTTTACAGGGTGCTGATT
GGTGTGTTTACAAACCTTGAGCTAGACACAGAGTGCTGAT
TGGTGCATTTACAATCCTTTAGCTAGACACAAAAGTTCTC
CAACTCCCCACTAGATTAGCTAGACACAGAGCACTGATTG
GTGTGTTTACAAACCTTGAACTAGACACAGGGTGCTGATT
GGTGCGTTTCCAAACCTTGAGCTAGACACAGAGTGCTGAT
TGGTGCATTTACAAACCTTGAGCTAGACACAAAGTGCTGA
TTGGTACATTTACAATCCTCCAGCTAGACATAAAAGTTCT
CCAAGTCCCCATCAGATTAGCTAGATACAGAGTGCTGATT
GGTGTGTATACAATCCTCCAGCTAGACATAAAATTCTCCA
AGTCCCCACCCAACTCGGGAGCTGGGGGGGGCGGGGGAGG
TGGGGGGCAGCAGTGGGGGGCCGGGGAAGGGTCCACGGCA
GGCTCAAGCATGGTGGGCTGCAGGTCCCGAGCCCTGCCCC
ATGGGGAGGTGGCTGAGGCCCTGTGAGAATTCGAGCACAG
CGCAGGCGGGCCGGCAGTGCTGGGGAAACCGGCGCACCCT
CCGCAGCTGCTGGCCTGGGTGCTAAGCCCCTCACTGCCCT
GGGCCAGTGGCATTGGCCTGCTGCTCTGAGTGTGGGGCCC
ACTGAGCCCGCACCCACCTGGAACTCGCGCTGGCCCATGA
GCCCCGCGTGCAGCCCTGGTTCCTGTCTGGGCCTCTCCCT
CCATACCTCCCTGCAAGCAGAGGGAGCCGGCTCTGGCCTC
GGCCAGCCCAGAGAGGGGCTCCCACAGTGCAGCAGTGGGC
TGAAGGGCTATTCAAGTGTGGCCAGAGTGGACACCGAGGC
CGAGGAGGTGCCGAGAGCAAACGAGGGCTGCTAGCACATT
GTCACCTCTCAAAGAGATCTTCCTGCCTCAGCCTCCTGAG
TAGCTAAGACTACTGACATGTGCCACCATGCCCAGCTAAT
TGTTTTAATTTTATTTTTAGAGATGAGAATTTCCTTATGT
TGCCCAGGCTGGTCCTGAACTCCTGGGCTCCAGTGATCTT
CCCACCTCAGTCTCCCATTCATGAGGGATTCATTCCCCAC
CATCCATGACCTAAACACCACCACTAGGCTCCACTTCCCA
AGGTCACCATATTGGAGATCAAATGTCAGCATGAGGTTTG
ATGGGGATAAACAAATCTCATCCAAACAGCAAAGAAGGAA
TAAGAGGCACAGAAGCCCTGAGAGAATAAAGAGGTTCCCA
GCAGAGAAAACATGGAGCAAGGCCAAAGTGTGGCACTTTT
GAAAATGATTTGTCATAATTGGAGTAAGAGATACAGTTGG
CAGACTAGCAAGAAAGGAAGAGGCCAGACCAAGTACAATG
TCATGTGCTAGTCTCGAGAATTTTGCTTTAATCCTGAAGG
AAGCTTCGAAGCATATTTAGCAGAGATGTGATGGAATCCA
GAAGTTTAGAGGGAAACACTAGAATGCAGTATGGGAGGAG
AATCTCCCAACCCTGGAAGACTGGAGTCCAACCAGCATGT
GCCAGGTTGTCGCTTCTCTCTGCTATAGTTCCTTATTATT
GCTGCAGTTCCTTATTCATTGCTACAGTTCCTTATTCACA
TGCAACTGGTAGGCTCCCTTCATCAGTTTAGGAAAACACA
TGACGTCACATATCTTTCAAACTAGCTTTTTGAGCCACCA
CACAGTCAAATTAACTGGAACCCCAGGGTCTCCTTCTTAG
GACCTTTTTCCAGTTGTAAAAGAATCTTGGTGTTTGCTCA
GCTTAATGGGGTGAATCCAAACAGTGTGCAGGAAAAAAAA
ATATATAAAGAATGTCCTGAGCCTATGATATAAGACCTTG
GCTTTTATGTGCCATTTCTCCTATAGCTATTGGTCTGATC
CATGCCTTCTCCAATATCATTCCAGGACCCCAAGGAAAAT
AGTGCTACATAGGAAGGAACTCCAAGAAAGTGGCAACAGT
GATCAGATTTGGGATTTCAAAAGCTTGCTCTGATGTCAGA
GTACACAGGGTTGGACTGAAAGGGAACACAGCTAGAGGCA
GGAAGATAATGAAGTTGCCCATGTAGTGTTTTAGGTGGGA
AGTAATAGAAGCCTGAAGAAGGGAAGTGGGGAAGGAGAAG
AGGGCAGAAGCATGATATAGGTCAAAAGCATAAAATTGAC
TGCATCTATTGACTGTTTGGATGTCAGGAGTAAAAGGAAA
ATAAAATTGATAGTTTATATAGACCTGCCTTGGGAACGGG
GTAGATGGCAGTGAGATTCCACAAGATTAGGGATGCAAGA
GTCAAGATAGGCTTGGGAAACGGTGAAGGCAGTTGATGAT
CTCAGGTTTAAGCGTGTGAAGTGGGGTGCATGGGGAAAAA
CTGTAGGAATGTGCATCAAGGTAGTCAGGTATATAAGCAT
GGAACTCATGAGAAATGTCTGGAGATAGGGATTTCAACTC
ACTAGTTTGTAGGTAATAGTTGAATTGGTGTGGACAAGAG
CTGCAGGAAGAATTGTTGAATGGGATAAGGGCAGAACACT
GAGGAACCCAAACTCTAAGGATTGAGCAAAGAAGTCTGAG
AAGGAGCATCAGAGAAGTTGGAAAAGGAAGACTTCAGAAA
GATAGCAGTCATCATCCCACACTGCAAGAAGGCAGATCAA
CTAACAAGGACCTGAAGTGCTTTATTAATGATCTTGGTGA
GAGTGAGGAGGGGGCACAAGCTTGACCAAAGTAAAAGAGG
AGAAACAATAAGGCCAGGGTTATTTTTCAGAAAACCAGGT
GGTGAGGGACAGCATGGAATAAAATAACAACTGGAGAGGG
AGGTAGGGTCAAGAAATGGTGTGTGGTGTGTGTGTGTTTG
TGTGTGTGTGTGTGAATTTCTCTGCCACTTTTTTTATCCC
ACAGAGAGTCGCCTTGGCTTGATGTCCACAAGTCTTAGAA
GGGCCACTGACTCCCCAAATGCCCCTCCTTCTCCCCTTAC
CTTAGGGTTATAACTGGGCATCCACTCGCCTCAGAATCCC
CCCTTTTTTACATAGGGTTTTGGGGACATCACATAGGATT
CTAGGCCTTGGAGGGTTTGACCCATCATAAAAATCTGCTT
ATTCAGTCTCTTTTTCTTATTTAACTAAAGCTCTGCCCAT
GTCTTCTATAGTTATGGGAAACTACTCTCATCAGCCAGCC
ATGGCATAGCACCACACCCAGGGCAATCCATGCTTGTGTG
GTCCATATAAATAATCATTCAACTGGGAAATTTTAAGAAT
AAAAGGAGTGTTGTTAGCAATGACAAACAGACAATAGATG
CAAATGGAAATTGTCCCAGTCAAATGGAGACATAGTCAAA
TAGACATAGTCATAGACGTAGTCAAATGAGCCCTACTCAT
TCTTCATATTTGCATTGTCACAGCTCAAAACACATGAAGG
GATTTTATATACATGGTATTATTTGAGGCTTTTTAAGTAG
CACACATTATTTTATTTTATTATGAGATGGAATTGCTCTG
TTACCCAAGCTAGAGTGCAATGGCATGATCTCAGCCCACT
GCAACCTCTGCCTCCTGGGTTCAAGCGATTCTCCTGCTTC
AGCCTCCTGAGTAGTTGGGACTACAGGTGAATGACACCAC
ACCCAATTAGCTTTTGTATTTTTAGTAGAGACAGGGTTTC
ACCATGTTTGCCAGCCTGGTCTTGAACTCCTGACCTCAAG
TGATTCTCCTGTTTGGTCTCCCAAAGTGCTGGGATTACAG
GCGTGAGCCATCGTGCAGGCCCACACATTACTTTAGAAAT
AAATAGGTAAAGGAAATTATGTTTGCAGAATCTGAGCTGG
CAGGGACTGCCTGGTGCAAACTCCTCATTTTATAAACGAA
GATCCCAAGGCCCAGCTCTCTGGAAGCTCCAGTAAGACCT
GAATAACTATCAGATTTGAGGTCCCTCCTGCTTTAGATCC
ATTCCCCCAGCCTCCACCAATTGGGAGGGGAGCCAGAGGG
GAGGGTGTCCATGGATTTGCCTTCGGATGAAGAGCTATGA
GGAAGTCTTCATGAATTTGTCCCTGAATGGCAGCCAAAGC
AGGAAGCCTCCTAAGTTTGGAATGGGGGCCAGTGGAGCTC
AGGATCTATATCCAGCAGAGCATATGGAGGCCCAAATCAC
TGTCTCCTCCTCTGGCTCAGGGTTTTCTTATTTCAGTCTG
CACCTGCATCTTACATCCCACAACGAAGTGGAGCCTCTGT
AGCAGTGTCAGACTGCAGGTCAGTATTCACATGGGTCCGT
ATTTCATCTGCATCATGACACCAACCTCCACCACTTTCTG
TGCCACCAGTTCTGGGAGGGAAGAGATTTCATGGCTTTGA
TGGATTCTCTTAGAGCTGTTTACATGCATGAAACATTTAG
GAGAACAAAAATAAGGGAGCGTGATGATTACATTTTTATG
TTAACTTGACTGGAATAAGGAATACCTAGAAATCTGGTAC
AGCATTTTTTTTCTGAGTGTGTCTGTGAGGGTGTTTCCAA
AGGAGATTGGCATGTGAGTCTGAGAGGACTAAGTGGGGAA
GATCCACCCTCAATGTGGGCAGGCACCATCTAGTCTACTG
GGGACCTGCAGAAAACAAAAACAGAAAGGGCAAATGGGTT
AATCTACTGGAGTCAGAATATACTGTCCCTCTCCCGTCCT
TGGACAACTTCAGGCTCCCTGATCTTTGGACTCCACGAGT
TACACCAATGACCCCTGGGTTCTCAGGCCTTTGGCCTTGG
ACTGAGAGTTACACCTTCACCTCCTGGCTCTGATGCCTTT
GGACTTGTACTGAGCTGTCCTACCAGAATTCCCAGGTCTC
CAGCGTGCAGACAGCCTGTCCTGGGACTTCTCAGCCTCAG
TAATCATTTGAGCCAATTCCCCTAATAAATCCTCTCTCAT
CTCTCTATCTATATCTACATCCATATCTAATCTATGTCTA
TATCCATCTCCTATTTGTTCTCTCTCTGGAGAATCCTGAC
TAATACAGAGAGTAACAAAGCATTTTTCTCATGTTTTATC
TTTCATCTCAGAATCTAATTAATCACTTCCTTAATTACTT
GAATGAGTCACTGGAGGTTTGGGGTCATGATTCCTGCTCT
ATTTATATCATCTTATTTTTGATGAGATGACCCTGCCTCT
GAATACTGAGTCTAAACATACCAATAAAAAGATGAGAGAC
GGCCAGGTGTGGTGGCTCACGCCTGTAATCCCAACACTTT
GGGAGGCCAAGGCGGGTGGATCACTTGAGGTCAGGAGTTC
AAAATTAGTTTGGCCAACATAGTGAAACCTCGTCTCTACT
AAAAATACAAAAATTAGCCTGGCATGGTAGTGGGCACCTG
TAATCCCAGCTCCTTGGGAGGCTAAGGCAGAAGAACCACT
TGAACCCAGGATGTGAAGGTTACAGTGAGCTGAGATTTTT
GCACCACTGCACTGGAGCCTGGGCGACAGAGCGAGGCTTC
ATCTCAAAAAAAAAAAAAAAAAAAAAAAAAGATGAGAGAC
CTGTTCCAGGCCCTGTAGTTTTCACATTCTCTCTGGATTC
ATTATTCTTAAAACATTGTCTATTATCCACCCCTAGTCAA
TCAAAACTAAATAAAAATCAAAAAGATAAGAAGGAACAGG
CTTCTCTTGTAATTGGAAGAGAGCTGTGAGCAAGATGAAT
GATCTGTGGGGACCTCCACTACAAATTAGAGCAGAAGTCT
TGCAATTACTTAGAGAAAGAAACTGCATGTTTATAATGTT
TGAGCAGAAAGAAGCATCTCAGTACTCTTCACACTCAGTA
TTCAGCACAGTGATATTGCAGTGCTGGGCCAGTGGGGCAA
AGGCCAGCCTTTCTGGAATTGTAACACTCTAAAGTGTCTC
AGTACACTGTGAGACATGACCAGGTTCATCAGTCTGGGAT
CCCCAGGACCCCCAAGCAGAACAGACCTGGCAGCAAGTCT
CAGGGGCAGAGCTCCAGGCTGCACTTGCCAAGAAGCAGCT
TCTGGGCTGCAAAGTCTATGATCTGAGCAGAGAGAAGGTA
CAGCAGGAGAAGCTCTGGGTAGAGAGGTGTGATGCTGAAC
AAGGCCCACTGCCTGCCCCTTCTTTTAGCCTTCCATGCCC
CTCTCCACTTCTAAGGTTTCCCTGAGGCTTCTCCCTCCTA
CTTATCTCCACAACAAAAACCATGTTCCAGACCTAGCGAC
TGAGTAACAATAATGGGATCTATATTACTATGATCATGAC
TCTTCTTCTTGCTGGTTAACTGCTTAAGCAAACATGCTTT
ACTAGAAGGAAATCTAAGACTCTTCTCTTGAGTCTTTCTC
CCCTCTTCCCTCAAATTGCCCAAGCACCCTGGAGGTTTGG
TCCAAACAAAGTTGATCAAAGTGGGAGGAGAAGTGGTGTC
TTTGGGGCCATTTGTGGCCTCTCATCACCACCACATAGTG
TTGCTGATGAATACTGGCCCTGAGCCACGAGACCCACACT
TGTCTGCCCTGAGCACAGCCTTGCTGGTCCACGTTCCTGC
AGGGGGCTATGAAATTCACAACAGGGCACCAAGTTATGCT
CTCTTAGTTCACGTGTCTACATGTAGTCACAGAAACATAA
CCACTGAGCCCAGGGGCAGGTTCCAAAAGATCATTAACAC
CTCCCAAGTGCTATTCTGTATGCAAGCCAACCCTTTCCAT
GACTGCTGAAGCCCTTGTCTTCAGCCTGGGCCATCAGTGT
GTGTTTTAAAATATAGTGTATTAGTTAAAAATTCGAAGTA
GAGTAAGGCCAACAGATCACAAGATGATGACTATTGAAAA
GAGAATTTGTTACTCAAGGTTCCCAGGAGGAGAGGCCACC
TGGGGAAGTACCAGAGCTGGTCAGACGCAGAGGGGGCAGG
GGACTGTGGGTAAAAGACTTTATTGTGGTTTCTGCAGGAA
GGAACAGGTAAGGCAGGGCACACAGGCTTATGCTTGGCTG
GTTTGAATAATTTCAGAGGGCTGTGGGCTGTAGAGGCTGA
CCCTAGTTGTCTGGGGTGACTAGGGCAGGTGGAGAGTGTC
CCAGAGTATGAGAACCCATGAGAAAAAAATGTGGCTAGGG
GTATGAGCTCTGGTTTGGTTGATTTGCATTTGAAAAGCAT
GCTCATGGGAAAATGATTGACACTCTCTAGAAATCAGCAA
ACCCTGGGACGGCAGTCTCCCCAAGGTCAGCAAGGCCCCA
GATGTCAAAGCACCAGCACACAGACCATAAAATGCATGGT
TACCATATCATGTTGACATTTTCTTTACTTAAGGTTGTTT
TATACCTGGGGCCTTATTTTCTCTTCCTGTCACAGGATAC
AGTTAAGGACTTCCCTGTCCACTAGCTCCCTGACATTGAG
ACTCAAAACTCAGGGCTTGGCCAGGGGCAGTGGCTCATGC
CTGTAATCCCAGCACTTTGGGAGGCCAAGCCTGATGGATC
ACAAGGTCAAGAGATCAAGACCATCCTGGCCAACATGGTG
AAACCCCGTCTCCACTAAAAATACAGAAATTAGCTGGGCG
TGGTGGCGCACGCCTGTAGTCCTAGCTACTCGAGGGGCTG
AGGCAGGAGAATCACTTGAACCTGAGAGGTGGAGGTTGCA
GTGAGCCGAGATTGCGCCACTGCACTCCAGCCTGGTGACA
GAGCAAGACTCTGTCTCAAAAAAATAAATGAATAAACAGG
GCTTGAGTCTATTCCATTTTGCGAAGGTCTTGGATTCCTT
GATCTCTTAAAGGATCATCTCTCGTACTAAAAGGTAAGCT
AGATTTTGCTAACGTACTGGAGAAATTAAAGCTCCTATAT
ACACCTTTACTGCAGTCCAAATAAAAAAAATATAATTTTT
TATCTTTTGAGCACCTATCAAGCACTGCCCCAGCACATTC
ATTTCTCTTTATAGTATTGGGCCAGACACAGATCTGAACT
GTTCCTTTCACACAGCTCTGCCAGACCAGCATTTAAAAAA
TAAACTCTGCTAAATACCAAGGGGAAATATTTAGTTAATT
TTACTTCTACTTTAAAAAGCATCATTTTATGGTACATGGT
CTAATTTTATCCATCTTTACAAAAACCATGAGATATGTAA
TATCATTATCCAAAATTTACAGAAAACAAAACAAAACAAA
ACTGAGCTTAGAGAGGTAAAGTTACTGACAAAAGGCCACC
TAGCAGTTGGCTAGTATAACGATCAGTTCAAAGACCCAAG
TTTTTATCCAATCCAGCCTTCTTTTCACTAATCCACTGCT
CAGATAACACAAATAGGGCAAAAACAGTTGTTTGCAGGGA
ACATATTTCTGATATACTCACATTTACCTCAAAGGATTAA
AAAGGCATAATAATTAGAACAACTCATTGAAGCATTGTCC
ACAATGGCAAAGATTTGGAATCAATCTAAGTGTCCATCAA
TGGATAAAATGTATAAAGAAAATATGGTATATACATACAG
TGTAATATTATTCAGCCTTTTAGAAGAAGAAATCCTGTCA
TTTATGACAACATGGATGAACCTGAAGGACAGAATGTTAA
GTGAAATAAGCCTGGCACAGAAAGACAGATACTGCATGAT
CTCACTTATAGAGAGAATCTAAAAAAGTAGAACTCATAGA
AGCAGAGAGGAGAATGGTGATTGCCAGGGGTTAGCATGGG
GTGCAGGGGAGAGGTGTGATTAGAGAGATATTGGTTAAAA
GGTTCAGAGTTTTAGTTACGCAGGTTAAATACATTTTGGA
CATCTAATGTACAGCATGGTGACTGTAGTTAGTTAACAAT
ACTGTATTGTATACTCAAAATTTGCTAAGAGTAGATCTTA
AGTGTCCTCACTCCTACGAACACACATAAAAAAACAGCGA
CTATGTGAGGGGTGAATATGTTAATTAGCTAGCTTGCTTG
TGGTGATCATTTCACAATGTATGCATGTATCCAAACCTCA
TGTTGTACACCATAGATATATGCGACTTCATTTATCTATT
ATACCTCAGTAAATCTGGAAACTTAGTTAATTAGCTAATT
AATTGATTTTGAAATTAGTCAGAGGAATTTTGAAGCCAGA
GAGATCTGGGTTCCGATCCTAGCTCTGCCACTTGCTCATT
ACATGACTTTGAGTTGCTTTCTCTGAGCCTCATTTTCCTT
ACCTATAGAACGAAGATGATAATGTTGATGTCTTCCTACT
AGCACTGCTGGGAAGATACATCTCAAAAGGCTCTGGCACA
AAGTGGACATTCCACAATAATGCAATATTATTATTATATA
CAGAGGGTGGATATAACTTCACAGAAGTTCATTTCATTCA
TTCAACAAACATTTATTGAACATCAACTATGTGTGAGGAA
CAAAGAATTTCTAAATTAAAGATACACAGTTTAGAAGGTG
GAGACTGACAAACAAATAAATGCAATAAAGCGTTCTTGGC
TGCAGGCCAGAGTGGTGGCTACACGGGAGAGCCCATTTGT
CTCTGAGGGTGTCAGGAAACGTTCCACAGAGGAGGTATGC
GGCTTCCAACAGGAGGGCAGGAGGGCAGGAGGGCAGGAAT
TAGGTTATAACATGTCTCCCTTAATTTAATGTCACATTGT
TTAAAAGATAAAGTTGATAACTAAAGTGAATTTTTAGATG
ACAAAACTAGATTGAAAGCAGACAAATTCACCAGGTGTAC
ACAAAACCACCTAAGGGCCACGTGAGTTATCGCTGCTTCA
ACTCGGGGTAGGAAACACATATTTTCAACCAATTTATTTT
TTTACCTTGCTCCAAAGACAACATTAAAACTCTTGAAAAA
CTGGTAAGACTAGAGATGGCAAAAAAACAACAACAACAAC
AACAAAAAAACATGAAAACGTTGCCAAAGGCTCATTAAAA
AATATCTGAAAACAAGACAATGCCAAAAGGAAGAAAACTA
CTCTGTGAGAATCTCACCAAAGTTAGCAACAAGCTCCTGG
AAGATTCCAAAATGTAGACAAAAGTTATTACAAGGCATAA
ATTATTTGACAAAAACAGCCTCCACAATCCATAAGAGTTA
TCAAAGAATGAAAAAATGACTGAAAATGCTTACTTTTACC
AATTAATTATTTTGGCCTGTTTTTTGTTTGTTTTTACTAA
ATTATTCTTTCTGTCCATTGCGTGCTGAGGGGAATCAGAA
GAAATAGAATTTGGGCAGAGATACAAAGAGTCAGAGGGGA
AGGAGGATGATGAGAAGAGGAGAAGAAGCAGAGGAAAAGA
AAAAAGAAGTATACGGGTGTTTACAATGTTAAAAGTGAAG
CAAAACTTAGAAGACATTCCATACAAACCCACAAACGCAC
ATAGACTAACTTATTTTGCGATAGAAGCCAGGTCTCTCAT
TTCTGTACTTTCCTCTGGGAGTGGTGGGTGGTCTGCAGAC
ACACTTTTCTTTCCATTTTCACCCAACGTTTAAGTGGAGA
CAACTCTCCCATCTCTGCTATTAGAGACAATCCACTTCTC
ACATGAGGTTGTCTAGGCACACACTGCTCTAACACAACTG
AGGGCCCGAGGCAGTCAGGGCAGTGCGTGCAAACTCACCA
GCATGTCAGCCCACAAAATTGAACACCCAGAGAAGCTCAG
GGCTGACCCCAAAAGAGCCAAAAAGACTTCCTCCCCAAAA
TGCCTTCTTGCCCCACCCCCCGCCTGCTTTTTTTTTTTTT
TTTTTTTTTTAGACAGATTCTCATTGTGTTGCCCAGGCTG
GGATACAGTAGAGTGATTATAGCTCACTGCAGCCTTGAAC
TCCAGAGCTCAAGGGATCCTCCTGACTCAGCCTTTCACAT
ACCTGGGAGTACAGGTGAACCTTACCACACACAGCAAATT
TTTAAAATTTTTTGTAGAGATGGTGTCTCACTATGTTGCT
CAGGCTGGTCTCAAACTCCTGGCCTCCAGCAATCTTCCCA
TCTCGCAAGTGCTGGAATTACAGGCTTGAGCCACTGCACC
CTGCCTGCTCCATTTATATATGGCAACTCCCACTGTTAAA
AATACGCTAACAAAGAACAAGCAAAATGTGACAAAATCAC
ATTTTCACTTCCTTGCATTTCACAAATCGACTACAACCAG
CTAAGTGGGACCTCAGAAAAAAATGTGGGCATCACTGTCT
GTCCTGCAGCAAGGGCCAACCTTAGCCCATTCATTTGTCC
AATAAGTGTGTGTTGAGCACCTACTACATGCCAAGCACTG
GGGCAAGAGCAGTAAAGACTATGACCCTTTGAACAAAAGA
GACTCGGTCCATGGGGAAGGCAGGTGACAGCTGACCTTAT
GGGAAGGTGCTGCTGAGAGCCAGCCCAAGGGAGATTCCAG
CACACAGGTGGGCTCTACCCCAGATGGGGTTGAGGAGAGT
CTTTTTAAAGGAGGGGTGTCAGGAAGCAGGGGCAAACTGC
AGTTTGTTTCCCAAGACTGGAGCCAAAAGCCTGTTGTGAG
GCCGTTGCAGTGACGCAGCTGGGAGACAGACCATCAGAGC
CCCAGCAGCAGCAATGGCTCTGGGAAGAAATTTAAAACAC
ATTATGGGCGGGGAGAAGTAGCAGAGCTTGTGGCAGCCCT
GAGGCCAGAAACGGAAAAGACCGTTCCAAATATTTAGAGT
ATCAAAGATTTAACCAACTCAGAATTTAGTGACAATTACC
GATTTGCTGCTTGATTTGAGCCAGGCTCATCTGCATGTTT
GGGGCCTCTGCTGAGACAGGCTTGTGTCTGCACGTGGTTT
CTCTTCCTCAAGGAAGCCAGCCTGGAGATCATCTCAGTGG
AGATTATTGACAGATAACAATTTTCCCTATCTTGTTCAGG
AGGCAACAGCATTGCAAGAGGGGAAGAGGGAAGCTGCAGT
GCCTCCCAAGGCCCCAGCTCAAGACACACACAGCATTCCT
GTGCTGTATTCTGTCAGTCTCAGTGGTCACAGGGCCAGCC
CAGATGGAGAGGTGGACCAAGAGTTTCCATCTGTACATAG
GAGGAATGGCAAAGAATTTATGATCATTTTTAATTATCAA
TCAGGATTCAGTAAGGATCTGCAGGTCCTGAGCCACCCAC
TCTATGTCTGACTTTCCCTCAAAGATACTCGGCTTCCTCC
GTGTTTCCACCACTCAGGTGCGCTGTGACCAGGTGGCCTG
TATCATCAATGCCTGTCCCAGTTCAGAACTCCCCCAGGCC
TCAAAATGCCAGATTGCCAGTGAGCCAGTGACTCCAGACT
CCTCCTAAGGCTGGTTGAATAGGAGAGCAAAACCTTTGCA
TTCTGTCTGTCCACCAATCCAAGCCCTAACCTGCTTTATT
GCTTGGTAGCCTCTTGATTCACTCCCTCTGTTACCCAGAA
AAAACCGGGGTTCATTTGCCTGACAAGTAACAAATGCCTC
CTTAAGATAATGCAGGGTTTTTTTTAATCAGTTCTTTGTT
TGTTTGAAAGGAGGTCTCATTCTGTCACCCAGGTTAGAGT
GCAGTGGTGCCAACTAGTTCACTGAAGCCTTGACCTCCTA
GGCTCAAGTGATTCTCTCACCTTGGCCTCCAAAAGTGCTG
GGATAACAGGCGTGAGCCACTGCACCTGGCCCCATAGGAT
AATTATTACTTGGTACAAGTAAGGAGTATAAACCAAAAAG
CATCTGAGACAGGTCTCAATCAATTTGGAAGTTTATTTTG
CCAAGGTTAAGGACACACCCATGACGCAGCCTCGGGAGGT
TCTCAGAACATGTACCCAAGGTGATCTGGCTGCAGCTTGG
TTTTAGGGAGACATAAGATATCAATCAAGACCTGGTTTGG
TCAGGAAAGGTGGAACAACTTTAAGCAGAGACTTTCAGGT
CATAGGCGGACTCAAAGATTTTCTGATGGACAATTGGTTG
AAAGAGTGTGTCAAAAGACCTGGAATCAACAGAAGGGAGT
GTCTGGGTTAACATAGGGGTTGTGGAGACCAAAGTTCTTA
TTTTGCAGATGAAGCTTCCAGGTAGCAGGCCTCAGAAGGA
ATAGATTGTAAATGCTCATTATCAGACTTAAAGAGGTGCC
AGACTCTTAATTTGCTTCTGGATCAGGAAAAAGACCTGGA
AAGGGAAGGGGATTCTTTACAGAATATAGATTTTTCCCCA
CAAAAGACAGCTTTGCAGGGGCATTTCAAAGTATATCAAA
AAATATATTTTGGGGTAAAATGCTTTGATTTCTTTCAGGG
ACTGCTATTTGTCATGTTGGTTTCTAATTGCTACAGAGTC
TCCTTTTTCAAGTCTCTGTTTTCATGTTAATGCTGGTCTG
TTGTACCTAAATTCCAAAGACAGGAGAGTATAAGAGAGGA
GAGTATAATGAGGCAAGTCCAATCACCCATCCCCATCACA
GCCTCAACTAGTGTTTCAGATTAACTTTGGAATACCCTTG
GCCAAGAGGGGTCCATCCAGTTGGTTGTGGGGGCTTAGAA
TTTTATTTTTGGTTCACAGGAGGATGCTGGGGTATGCTCC
AAGGCAGTGTCTCCCGGAAGGAAAGTGACAGGAGGGTCTT
ATGGGGAGATGGAGAGGGGGGAGGGTGTGTCATTGCATGT
GGAGGAGGTGTCCCAGTGGCACAGCCACAGTGAGTCATTG
CACCAGCACATAGGTTGCATGTTATGATAATGAAGCTATA
GCTCCTCCCTGGAGTGGAGACTTTAGCACGGTAACGAGGA
AACTTCACTTAGGTTTGTCTGTAAATTGCTGGAATCTGTC
AGGAGCTGGTTTTCACCAAGTAGGTGACTGCATTCCACAC
CAGACTTAGGAAGAAACAGACTGCAGGTCAGGAAGCTGTA
AAACAGGCTGATTGCTCAAACTGATTAAATTTCTATAATT
GCTGGAGATCCTCCCTGTCTGCTTATACCTCCTCTACTTT
TGATGATGGAAAAAACAAATTCTGCCAAAATATATTTAAA
GAGGTTTATTCTGAGCCAGTGTGAGTGACAGAGGCCTGGA
CTACACAATCTCAAGAAGTTCTGAGAAAGTATCCCCAAAG
TGGTCAGGTTATGGCCTGGTTTTATACATTACAGGGAGAT
GGGAATTTCAGGTAAAACCATAAATCAGTATGTGGAAGAC
ATACTTTGGTTTGGTCAAAAAAGGCAGGACACCTAAGCAA
AAATTTGCAAGGCATAGGTGGGTTTTAGGAAATCTTTAGT
TGACAATTGGTTGAAAGAGTTAAGCTATTGTTTAAAGGCT
TGAAATTAGGAGAAAGGAATGCCTGAGTTAAGGTAAGGAG
GTTGTGGGGGCCAAGGTTCTTATTATGTAGGTGAAGCCTC
ATAGGTGGTAGCCCTCAGAGAGAATGGATGGTACATGTTT
CTTTTCAGACTTTTAAAGGTGTCAGACTCTCAATCTCTCC
TAGATCTGGGAAAGACATAGAAAAGGGAAAGATGGCTGCA
TTAATGGAGATTATTGACAGATAATAATTTTCCCTACCTC
AGTCTGCTGGCCTTGTGGCATTCAATTCAAAATATGTCAA
AGAAATATATTTGAGGGTAAAATATTTTGATTTATCTTAC
GATCTGCAGTCATGTGATGCTATACCAAAATCAGCTCGGA
AAGTAAGCCATGTTATATAGGATTAATAAAATCCCATCTA
AAGAGATGTTATTATTTATAGGGCATGACTCCCCAGGATC
CTTAAATAGTAATTTGGGCAAGAGAAAAAATAAAAGATCA
GAGTTTAGTCCTCGCTTTAAATCAGCCTCATTTTCCCACA
TTCCTCCTCAACCCATTCCACACCCATTCCCCTCGTCTTC
TAGGACCACCCCAGCTCCATCCCCTGACCTTCAGCCTCCC
GCTGCACCTGACTTTTCTCTGTGGACTCCTCTCTTAGTCT
CAGACTTCATCGTAATGTTCCTAGTGTGGATACTTGCAAT
GCTTTTTAACATAACAATGAGGACACCTTGAAGATAAATG
TACTTGTTGACTTGATACAGATATTACAAAGAGAGCCCAT
TTTAAAAACTCCCCAAATAATGAGTCATTTTGTAGCTCTT
GTAGCTACAATCTTGTAGCTTAAAATCCTTTAAGATTTTA
TCCTTTGGTTGTTGCTATTTTTTTTAAATGTATGCAACCC
TTTCTTCCGTGAGGATGAAATTTAAAGGTACATAAGATTT
TGAAAATTTTATACACTTTGAAGACAAAAAAATCTAAATA
TGAGTTCAAAGCTAAGATAGTTGATATTGGAGGCAAGGAA
AAAGAGAATTTTCCCTTGCATTTATTTGACATCATAGAAA
ATAAGGCATTTCACTCAAGTGAATTTTGCAGTCAGTGAAA
TCATAACACTTTAAGTACTTATTTAAATCATTTCTAATCA
GTTAAGGAAAAAATATATTTCCTTTTTTTTCTTAACTGAT
GTCCTTGAGCCATAGGAAAAATGTATTTTAAATTCAGCCT
TTGAATATTTAGGTGAGGTACAGTAATGTTAATTTAATAT
TTATCCTCCCTGAGTCAGGATCCCAAGTGTGATGGCCGGT
AGCCCCCAGACTGTGACAGAGGGATTGATATGGGTTGGCT
GTGTCCCCACCCAAGTCTTATCTTGAATTGTAGCTCTCAT
AATCCCCATGTGTCATGAGAGGGACCTGGTGGGAGGTAAT
TGAATCATGGGGGTGAATCTTTCCTGTGCTGTTCTTATGA
TAGTGAATAAGTCTCATGAGATCTGATGGTTTTATAAAGG
GCTGTTCCCCTGCACACACTCTTTTGCCTGATGCCATGTA
AGATGTGACTTTGCTCCTCCAATGCCTTCCACAATATTGT
GAGGCCTCCCCAGCCATGTGGAACTGTGAGTCCACTAAAC
TTATTTCCTTTATAAATTACCCAGTCTCAGATATGTCTTT
ATTAGCACCATGAGAACAGACTAATACTGGGATAATCTGG
GGCCAGTAAGGAGCAGCATGCTCTGCAGAAAACAGCACCA
GGCTACAATCTCAGTTCATATGCCTAATTGCATAGTTTTA
ACTTATCTTTTTGTCTATTTTTTTGAAGCCATAATAGCAA
GAATTGATTATTGTTTTCTCTTTTAATCAAATACTATTTG
TGCCAACAAATTTGTCAATTAAATGTGTGTGTTGGGTAAA
TGGGCAATTAGGGACTCATTTTAATGAGTCCCTAACAGTC
TCTCCTGCTGAATAAGTGCATGGGCTTTTTTTGTTTTTCT
TGATGGTGATTATTTTATCACTCAGATTTCTCCCCTACTT
CCTCTCTTTATTTATTTATTTTTTTAAATTTTGGGCTTCA
CAGAGCATTGGTTGCCTAAAGACTGAGATGTGCCTACAAT
GCTTGTACTTTATCTTGATCTCAGAGAAAGGATAGATGTA
CATCTTCCTGTTCTTGGTGCCCTTCTATCCTTTCTCTGAG
ATTAAGGTAAATTGCAAATATTGTTATCAGTAGTGAATCT
CTATGTGCCTGCAGCAACCTCAATTCTTGCCTCCTCAGAA
GAAAGAATTCAGCTAAGCGGAATAAGGCAGAAAAAGAGAC
AGAGGCAAGTTTCAGAGCAGGAATGGAAGTTTATTAAAAA
GCCTGACCAACATAGTGAAACCCTGTCTCTACTAAAAATA
CAAAAATTAGCCGGGCGTGGTGGTGCATGCCTATAGTCCC
AGCTACTCAGGAGACTGAGGCAGGAGAATCGCTTGAACCT
GGGAGGTGAAGGTTGCAGTGGGCCAAGATCATGCCACTGC
ACTCCAGCCTGGGCAACAGAGTGAGACTTCGTCTTTAAAA
AAAACAGGGGGGAGAACAAAAGAAAGGAAAATACACGTGG
AAGAGGCTCAAGCAGGCGTCTTGGAGGTCAAGTGTTCCAT
TTGACCTTGAACTTAGGATTTTATATGCTGGCCCACTTCC
AGCATCTTGTGCCCCTTTCTCTTGGTTCTTCCCTTAGGGT
GAGCCACTCACATGCACGGTTTCCTGTTTGCACTTGGAAG
GTGAGCATGCTCAGTGTGTTCACTGGAGTTGTGTGCATGT
TACCTGAGGCTTTCTTCCCTTTTCCAGTGGAATGCCCCGG
GAAGGTCATGATCTGCCATGTTGCCTCTTAATGAGCATGC
TCGAGCCCACTCGCCCAGTTGCTGAGATCTTATTGGAAGT
TGTCGAGTACCAATTTCAGGTGTTTTTATCTATTGGGAAA
CTGCCTTTCCCTGGCACCAGCTGCCACTAATTATCATTTT
AGAGAGGCAAGTGTGACAACTGCTGGACCATCACCTGATG
GTCACCTGACATTCCTGGTGGGTGGGAGGAGCCCTCTCCT
GCCCCACTCATGCCTGACTAGCTACCTACTGTAACAGTAT
AAGCAACTCCTCTTTGTACCTGGCACTCCTGAGGAAGCAG
AAGAGGACAGGTAGTATATAGATCTCATTCCTAGATGGAG
AAACTAAGGCATCAACACGTGAAGGGATTTACCATTGACA
TGATTATTAGCCAGCAACATCAGGAATAGCATTCAGCCCA
ATATTTGAAAGAAGGTTATAAAAACAATTCTCTTTCTTCC
ACCAATAGCTATTTCCCCTTGAGGCCCGTAACCTGGTTAT
GTATTCCTTTTGGACTCCATAATAAGCAGGACCTACTTCA
CCAGTTCGGCTCAGTATACGTCTTATCTCCCTCCGTGGGG
CACTCCTCAGTGGGCAATCTGGTCTCACAAGTGAGTTCTT
GGCCATCCCCAACAGGAGATGGATTCTCAAGGGAGCTCAG
CGGGATGCCATCAAATCTTCGTCTGATCAATTTCCATTGT
TCTGATTTTACCCACCTCAACAGCCTTCGCATCCTGAGCA
AGCTGGCAGCTTTGTGAAGTGGCAATATCATAGCCAGTAA
GGTTTATCCAAGGCACAATTATTGCTCACTGAGCAGGCTT
GCCTCATAAGTCCCTCAATAGTCAGAAAATCCACTGGTCA
TACAAATGTGAGTCTTCTGTTTCCTTAATAATTTCTCAAA
TGAATAAATAAGTTGGCATTCAGCCTTTTACTATCAGTTC
TGTGAGCTTATTTAATATAAGTCTGCCTCTAAGAGACAGG
GGCAAAATTAAATTTCCAAGCTTGTAGGCTGAGGCTGGGC
CTGGGAAAGTTGCCAAGGGATGGTGGGCCACCATGTGAGA
CCTCTGGGGAAACATCAGGCAATCTCTCCTCTCTGGTGAC
AATAGACAGCTGCCAAAGGGCAGTTTAAATGTTTTCAGAT
ACCTAAGTTCCCTATTTATACTTACATGCTTTTTCTTTCA
CAGTGCAAATTTCCAAAAGGCAGCAATGATCCCTGATGGA
TCTTGTAAGTCTTACACAATGCTGAGTGCAAAATGTGGGG
TTAAATTCTAACTAATGGGCACATTTTGTCTTTCTAGCTG
TACTGGCCCAAGAAATAAAATGTTCACATGGCCTCGTAAA
TACAAATAACCTCAAATAGCTGCGGTAATTTGTATATCGG
TATGGAGCCGAGGTCCACAAATCCCACCAGCCTTTATGGA
GTAGTTTTGATGTGCACAGATGACCGTTGGGCTCTTTGAA
ATGGCATAAAATAGAAAAGGCGTAGAGATGAGATATTGAT
GAGCTACTTTTGGGAGTTGACCTCATAAGGCAGCACTCAC
TGCCCAGTTCTGTAGAATTCAGACAGAAGTATCACACAGA
CAAGTGTAATACCTGAAGAAAGGCCCATGGCTTATTTTTC
TTTCCTCTCTTAGTTTGGGAAACTCCAACTATGTGTGTAT
TTATTTTTTATTTTATTTTATTTTTTAAACAGCTTTTGCA
AAATATGTGTGTATTTTTCAGGAGTTAAACAACATAGGAT
TATTATGAATACATTAAATAATAGGGAATCTTTCAAACGT
GGTTGCTGCTCTCAACAGTCTCTTAGGAATAGCCTTCCTT
GTCAGGACACAGACTTATTTATTCTTTTTCTCAGCTGCAG
GGTATCTCGTGGGAATGAGGGGGTCCTTGGTTACAATGCA
CAGGGGAATCTCCTGTCCAAATTCTGTTGTGTGACAGAAT
TAGAGGCCCACATGCCCACATAGTTCTTCGTGGCTTTGGC
TGGAGGTTATAAGTTTAATGTGGCCCTTTTCAGTAGCAGT
CCTGCCTGCTCAGGAGTGTGGCTGCTGTGTCACTGATACA
AGAGTGGGGCAGGGAAGTGATGGGTAGAGAAAGGTGGGTC
CCTGGCTAGGTCTCCACCCCCACGGACCTCGGTGAGGACA
GGCACTCCTGCTTTCATGCCAAAATGTTGCATTTTCCAAG
ACCACCCCGGCCTACCACACCCCCATCCTGGGCCTAAAAA
AACCCAAGTCCCAGCGGGCAGGCACATAGGCTTCCAAATG
TTGAGAGGAGCACATCAGCAGAAGAAGACATAAGTGGCTG
GATGGTGAGAGGAGGTTTAGGGAGCACGCCAGCGGAAGAA
CACACTGACAGACATCAGCATGCTGGCAGGCCATCCATCA
ATGAGACGAGGTGGAGTTTGGCTGGAGCAGCTGGAGAAGA
GCCAGGGCCACTGAGCAGCCCAACTCCAGGGGAAACCATC
TCCCTTCTGGCTCCCCTATAGGCGGAGAGCTACTTCCACT
CAATAAAACTTTTCACTCATTCTCCAAGCCCACATGTGAT
CTGATTCTTCTGGTACACCAAGGCAAGAACCCGGGATACA
GAAAGCCCTCTGTCCTTGCAACAAGGTACAGGGTCTGATT
GAGCTGATTAACACAAGCTCCCTATAGACAGCAAACTGAA
AAAACACCCTGCAACACACGCCCACTGGGGCCTCAGGAGC
TGTAAACATTCACCCCTAGACACTGCTGTGGGGTCAGAGC
CCCACAGCCTGCCCATCTCTATGCCCCCCTAGAGGTTTGA
GCAGTGGGGCACTGAAGAACTAAGCCACTCCCCCATCGCA
GGCCCTATGAGGGGGACAGTGGAATCTTTCCCGTTTCATT
ACCATCATCTGTCCCTTCCTACAGTGGTGACTTCACGTGG
CAGAATGATAAAGATGAGGGACTCACACATAAAACAGACC
CTGCCCTCAGTGACTGCTGACTTTGTGGTTTGGACCTCTT
ATTTTTCCTTTTAGCCTCTCATTTTTCTGTACTTGCTGTA
CTTTTGTGACCAGTGGCAAATCCATGTGAGTCTGCAGCAA
ACTTGATCCTTGCCTCCTCAGAGGAGGGAATTCGGCTAAG
GGGCAAAAGTAGGTTTAAGACAGAGGGAGACACCAAGGCA
AGTTTTGGAGCAGGAGTGAGAGTTTATTAAAAAGTTTTAG
AGCAGGAGTAAAAGGAAGCAAAGTACATTTGGAAGAGGGC
CAAGGAGGCGACTTGAGATCCAAGGGCCCCATTCAGCCCT
TGGCTTGGGGTTTGGTACATTGGCATGGTTTCATGGTTTT
CTTTTCTACACCTGTCATTCTTCCCTTCAGGTGTGCTGTC
ACTCAACTGCCACATGCACAGTGTCAGTCAGCACTCGGGA
TGGTGACTGCATGCGTACTGCATTTACTGAGGTTGTATGT
ATGCTTTCTAAGGGCGATTTTCCTTTACTGGTGGAAGGCC
CCCAGAGGAAGGTCATACATCCACCATTTTGCCTCTTAGC
GTGCATGGATGGGCCTGCTCACCCAACTCTTGAGATATTA
TCAAGAAGTTGTTGATCACCATCTTGAGGTGTTCTCTATC
TATTGGAAGATTGTCTTTCCCTGCAGCTGGCTGTGACCAA
TTATCATTTCAGACAGACAGTTTAACAACCAGCTGACCAT
CTCTTGATGGTTGCCTGACATTCCTGGGGGGGCCTCTCCT
GTCTTGCAAATGTCTGCGTAACTACCTAATCTAACACTTT
CATTTATAAACTATCCCTTTGTTATAATTTTCTACCAAGT
TCAGTATTAGTAGCTGAAATCTTCTTAGAATAAAATTATT
TTCCATTTCCACCTGTTTTTGTTTTTGATTTTGATTTTGG
CCCCTATTTCCTGCAGACTGTGTATTTGAACTCTCTCTGA
GGCCAAAGGACTGACGGCAGAGAGTTCTGTTCTTGCCTCT
GTTGCCCTAGAAGGAGGGAAATGGGCTGGTCCAGCTACTG
TCTAAAACTAATTTTGAAATCTTCCACCAGTTGAGAATCT
AATCAATCAAAACACAACAGGAAACAAAAGCTTTTATCCT
TATCCATTTTCAGCAAAGGCATTTTTTAAAAAAACATTCA
GTTTCCAGAGCTTCAGACAGAAATCCGTGTAGTTTGGGCA
AGCACAATGATAAGCGATTTTCAGATGTTAATTGTAATTA
TGTTTCCTTTTCACTGAAGCCTTCACAAGCAAATTCTGTG
AGATCAAACGAAATTTTCAGTAGACTTTTCCAGACTCTTT
TTTTTTCCATGTTGAAAGATGCAATATTTTTCAGCTGTGT
TACAGCTCCAGTGAAATAATTACCTCCAACTGACAAGGTT
AATGGAGAACTCAGCATCTGTGTATTTAATTCTAAGAAAA
TTTCAGCTGCTAATCCTGAGCTCCATAGGAAATTATAACA
AAGACATATCGTTTCTAAGTGAAAGTACAGAATTTTTTTC
TTCTTCTACTTATTATTTAGGTTCCAGGGGTACATGTGCA
GATTTGTTACATGGGTAAATTGTGTGTCACTGAGGCTTAG
TGTATGAATGATCCCATCCCCCAGGTAGTGAGGATAGTAC
CCAACAGTTTTTCATTGCTTACAGGCCTCCCACCCTCTTC
TCTCAAGCAGTCCCCAGTGATATTTTTGCCATCTTTATTT
CCATGTCTATTCAATGTTTAGCTCCCAGTTATAAGTGAGA
ACATGCAGTACATTTGGTTTTCTGTTGCTGCGTTGATTTG
CTTAGGATAATGGCCTCCAGCTGGATCCACGTTACTATAG
AGGACATGATTTTACTCCTTTTTGTGGCTGCATAGTATTC
CACGGTGCATATGCACCACATTTTCTTTATCCAGTCCACC
ACTGATGGGCTTCTGGTTGATTCCATGTCTTTACTATTGT
AAATAGTGCTGCAATAAACATATGAGTGGTTGTGTCTTTT
TGGGAGAGCAATTTATTTTCCTTTGAATATATATCCAGTA
ATGGCATTACCAGGTTGAATTGCAGGTCTGAATTCTTTGA
GAAATCTCCACACTGCTTTCCACAGTGGCTGAACTAATGT
ATATTCCCACCGTCAGTGTATAAGTGTTCCCACCGTCCGT
GTATAAGCGTTCCCACCATCAGTGTATAAGCGTTCCCACC
ATCAGTGTATAAGCGTTCCCACCGTCCGGGTATAAGCGTT
CCCACCGTCCGTGTATAAGCGTTCCCACCGTCCGTGTATA
AGCGTTCCCACCGTCAGTGCATAAGTGTTCCCACCGTCAG
TGTATTCCCACCATCCGTGTATAAGTGTTCCCTTTTCTCT
GCAACCTCACCAGCATCTGTTGTTGTTTGAGTTTTTAATA
GTAGCCACAGAACTTTTCAAAAGTGTGATTAAGGGCAGAT
GTAGTGGCTCACGCCTGTAATCCCAGTACTCTGAGAGGCC
GAGGCTAGCAGATTGCTTGAGTCCAGGAGTTCAAGACTAA
CCTGGGTAACATAGCAAAACCCTGTCTCCACTAAAAATAC
AAAAAATGAGCCAGGCATGGTGGCATGTGACTGTAGTCCC
AGCTACTCAGGAGGCTGAGGTGGGAGAATCACCTGAGCCC
AGGGCATTGAGGCTGCACTGAGCCAAGATGGCACCACTAC
ACTCCAGCCTGGGTGACAGAGTGAGACCCCATCTCAAAAA
AAAAAAGAAAAAGAAAAAAAAAAGTGTGATTAAATCTCCA
CTGCTCCCAGTCTCATCTCCAAATCCTTAAACTCATCTTG
TACACTAAAGACAAGTGACAATTGGAAGTACCTGTTTGTC
ACATTTTGTTATCCTAGTCACTGGAAGAAAAGGAAGGCTG
TGCAGACAGAGCTGCGTTGGACTTGGCCTTAGCTGGTGCA
GGTGCTCTGGCCTATCCCCGGAGAGCTACTTAGGCTCCAG
AGAAGCAGGTGCATGTCAAGGCGCACCAGGCCCATGGTAG
TGACATTTATCAGACCCTGCCCTTGCTGCCTGGGGGAGCT
AGTTTCTCTCAATCCACCCTGGCTGACTGGGGAAGAAAGG
ACAGGTTGAGGTCATCTGTCATGAGCATGGCATTTGCTCC
TCATTGGCTCCCAGAGGCTTTCTGGAGGCTGCCTCTCATG
GCCTTTCAGTAGGCATGGGAGGAAGACACCAGAGCCAGAG
TCAGCATGGGTGCCCTTAAGTCCTGACTAGCCACTTACCG
TCTGTGAGATTTGGGGCTAAATACCTGAAATCTCTGAGCC
TCAAATTCTTCATTCTTAAAATGATGAAAATGTATGCTGT
TTTGAAGGATCAGGTGAAGTCATAGAAATGGAACTACTTT
ATGCATTTTTGAATCCCTTTGTAAATGTCAGATTTGTATA
ATTGTTGCTAATGAAAGTCTCCTCTGGCAATAGTTCAAAG
GCTGCCAACAACTGAGTAATATTTTTGACTTTAATCCAGG
ATCCTCCTGGCTGGAAGGCTGATTCTGAAGGAAAGTGAGT
TTCCTCTGAGGAACTTGGAATAGAAAATTAAATTTATTGA
ATTAGTCATGTAATGCAGAGTGAAACACCACCCAGGAAGC
GCTTAACATGCTAGAGCAACCATCTCAAGTTTTCTTCTGA
TTATTTTAGCCTTGAAATGCTTAGTAGTGGCTGGGCACAG
TGGCTCACGCCTGTAATCCCAGTACTTTGGGAGGCTGAGG
TTGGTGGATCACGAGGTCAGGAGATCGAGACTATCCTGGC
TAACACGGTGAAACCCCACCTCTACTAAAAATACAAAAAA
TTAGCCGGGCATGGTGGCGGGTGCCTGTAGTCCCAGCTAC
TCGGGAGGCTGAGGCAGGAGAATGGCATGAACCTGGGAGG
CGGAGTTTGCAGTGAACCAAGATTGCACCACTGCACTCTA
GCCTGGGTGACAGAGCAAGACTCCGCCTCAAAAAAAAAAA
AAAAAAAGAAAAGAAAAAGAAAAAAAAATGCTTAGTAGCA
AATCAGGGTTGGGGATAGGGAGAGTTAATACTAAAACAAT
TTTTGTGGCTGCACCTGTAGTATTTATCTAAAGCATTCTT
GCACATGCATGTGTACATGCACACAGTATTGGGATGAATA
TACACAGCATGGAGGAAGAAATGAGCACATAGATTTGTGT
AAAGAGGCAGAGGTTGAGGGATGTAATGAATCAGGACCTC
TTTATAGCCATGGATGTTTCTCTCTTGGGGAGTTTTCATG
TTCTTTCACCCATTTTGGTTTTGGTGGGGAGATACTGCTT
TGACAGAATGGGTAGTGAGTGTGTTACCATTCTGAAACTT
GGGGCTCGGGGTGACCTACTGTCTTAGAGAAGGGGGGCTT
ATCACCAGCAAGGGAAGCAAAAAATGGAAAAAGCAAACAC
ACTCTTGAAATGACAGCTTCTGGCAAGTCCTTGGTACATC
CCCCAAAACTCCAGATTTTTTTTAAGGAAATCCAGGCTTT
AGTAAGAAACCAGGAATGTTCTGGAAACATTAAGGGAGGA
TAAAGCCTCTGCTCCTGTTTAACCTCCTTTCACAGCCCTG
AGGGAAGAATTGGCTGAGCTAGGCAGAGGGATGGGAGAGA
GCCAAGAACTTGGATAAGACAGCCAGCATCCTGGACACCA
CGTTCAACCATATTTACAACTTAAAATGGTGGTAATAAAT
AGGTGTCTCCTTTTCAAGTGAATATGATTTAACCTTCCAG
CTTCTGTATGGTATTTATGGAAAGGGTTATTAATTTAAAT
AACTACCTCTATTCTATCTCAGAAACCTGAGTCCAGCTTT
AACACATTAGGAAGACAGACAGGGCAATATTCAAAACTGC
ATAAAACATGAAAAATTCTCACCCTATACTAAATAAATTA
TCTGAATTTAAAATATTGAAAATGTATTCATCCACCCATT
CAGCAGCTAGTTGACCCATGATGTCAAGATGCTTACAAAC
TTCTTGGGGAAAACAGACAGTTACCAACACCGAGTGCCAG
GTGTTTTGATGAGGGTACAAACACAGTCAAGGCGGAAGGG
TCGAGGGAGGACTGGGCAAGGTTTCCCAGGGGAGAGTGTC
TCAGCCCTGTGCTAAGGCAGACTCACTCAAAGTGCCAGGC
TGTGACAAGAGCTTGTGTCAAAACGTAAATCAGTACACTG
CTTCCTTCTTCAAGAGAGTCTCACTAAAAAAGAGAACGAA
CTGAAATAAATGGTCTGCTTAGAGATTTAGTTCACTTAGG
TTCTGACACAAGCTTATCTTGTTGAAAACCAGTAACAAAG
GGTCCTGGCCAGCAGCTGGTGTGTGCGCCATACTTTGAGC
ACTTGTGCTAAAAGACAATCAAGAGTCATCCAGGGGAAAG
GAAGGAGGAGTGCCCCATAGAGAGAACAGCAGGGGTGAAG
GCCTAGAAGCAAGACAGGGTCTTCCATGTTCAGAGAACTG
CACAGTAATTCCTCTAGCCTCAGAGGGTGAGAGGCCAGAA
AGTTCAGCAGGGGCCAAGCTTATTTTAAATTAAGGAAGCA
TGGACTGAAAGAAACCTAATTCTTGCCTTCATCACAAGCT
CACGCCAGCCTCCCGAGAAAAGCCTTTCTGAAGCAAGCAT
TCAGCAGAGCTCTTAGCCTTGAGGCCAAAGGCGCCATTCC
TTCTAAAACTCTGTTTCAAAGAAGCACAGGAAGCCTTGCG
TTTAAGCAGAGAAACCAGCTGAGTCCAACAGCGACATCTA
TAGACCACATCTAAAAGTCTTGGTTTCGGAAAAACCCAAT
TTCTCTGTTATCAGAGCAGTGAGAAAGGTTTAGCTGCTTT
ACAAAGAAAGAGGAGAGAGAGAAGAGTTAGAGGGTTAGAG
TTGCCTTTGTCCACAGTCTTTATCTCTGAGATCAGACATC
AAGTAACCTGTGTGCGTATGGAAAAGGGTATAGGGGTTAC
TGTTAGGACCACTACCATTTTTTTTTTGAGACAGGGTCTC
ACTCTGTCGCCCTGACTGAAGTACAGTGGCGCAATCTTGG
TTCACTGCAACCTCTGCCTCCCAGGCTCAAGCAATTCTCC
TGCCTCAGCCTCCCTAGTAGCTGGGATCACAGGCTCACGC
CACTACCGCCTGGTTAATTTTTGTATTTTTAGTAGAGATG
GGGTTTCACCATGCTAGCCAGGCTGGTCTTGAACTCCTGA
TCTCAAATAATCCACCTGCCTCGGCCTCCAAAGTGCGGGG
ATTACAGGCGCGAGCCACCATGCCCAGCAAGACCACCACC
ATTTAAAGCTTGACTTAGCTTTAAATCCCTAAACAACTGA
GACTCATTTATTAGCTTCTTTCTTGTGGGAACAAAGATAT
TAAGCCAATTTTGGTATTTAGGTTCTCTGAGACAAAAGTA
GGAAGTCAGGAAGTAAAAACATACATAAAACAGGCCAGGT
GCGGTGGCTCACGCCTGTAATCCCAGTGCTTTGGGAGGCT
GAGGCAGGAGGATCACTTGAGGCCAGGACTTGGAGATCAG
CCTGGGCAACATAGTGAGACGCTATCTCTATAAAAAAATT
TTAAAAATTGGTCAGATGTGGTGGCTCATGCCTGTCGTCC
TAGTTACTCAGGAGGCTGAGGCTGGAGAATCGCTTAATCC
CAGGAATTTAAGTTTACAATGAGCTATGACTGCACCACTG
CACTCCAGCATGGGCAACAGAGCAAGATTCTGTCCCAAGA
AACAAACAAAAAGCACACACAAAAATAAAACAAACCACAT
ATGGCCCATTGTGCCCAGGTCCAGTCCCAAGAATTTCCCC
TGGGAACACATCCCGATGAAGCATCTATGAAAATTAGATG
CTTATTTTCTTTTGCCTTCTGAGCAACTTGTACATTCTTT
GGATTCACGGAACAGTTTTTCTTCAGATGTGAATATGACT
CATTGATGCCCTTTCCAAGAATATTCAGCATTAAGTGGGT
TTCCCAGGAATTTTTCTTCAGAATCCCAAAAAACAGGATG
CCGAGTTTCTTCTCTTTTCCCTCCCCTTTCTGGCAGCTGT
GCTCAGAAGGCAAGGACAGGGCTCTGCAATGTTCATGGGC
CTGGGAGCTGCCTCCTGAGATGTGTAGTTTCTACTTAGGC
ATGGCAGGTAATAGATGGAATATACATATTTTTAAAAAGA
AAAGTTAACTGTAGTAAAATGGGATTGTACTTAAAATACA
GCCCTGGCCAGGCATGGTGGCTCACGCCTGTAATCCTAAC
ATTTTGGGAGGCTGAGGTGGGAGGATCACTTGAGCTTAGG
AGTTTGAGACCAGCCTGGGCAATATAGTGAGACCCTATCC
CTACGAAAAACATTTTTTTAATTAGCCAAGTGTGGTGGCA
CATGCCTGTAGAACCAGCTATTCGAGAGGCTGAGGTGAGA
GGATCACTTGAGCTCAGGATGTTAAGGCTGCAGTGAGCCA
TGATTGCATCACTGCACTCCAGCCTGGGCAACAGAGTGAG
ACCTTGTCTCAAAATATATATATATGGCCATGCTTCCCAC
CCATGAGGGCACTGCAGAACGTGCAGATCCCGAGGTGCTG
AGATTCTGAGAGGAAATGATACCTTCTCATCCCTTGTCTG
GTAAAGAAGGACTCCTGGAAGATGAGGCTTTTACACAGGA
CGCTCTCCAAGGACATTAAAGAAACAAAGGTAAGGTCAGT
AGAGGCCAGTCTAGAAGGTCAAATTAAGGAGCTTGAGGTC
CGTTCTGCTTGTGATAGAGACTAGAGTTTTGTGGAGGAAA
AGATAAGAGGAACGCATGACATCAGTAACTGTCCTTAAAT
CACCTGCTGTGTGTTCAGCACCAGGCTGAGCCATCTACAC
ACAGAAACTCAGTCTCTAGGGCTCCTTACCTTCCAGGAGA
TCATGTATAATTTAGTTCCTGCTGAGTGGAACTTGGCTTG
ACTGAATAGGTCTTTTCCTAGAAATTTCTATGCATGTGGA
ATATTTTGCAACTAAAATTTTCAACAATTTATCCTCACTA
AATGCCCAGCACTGAGATGAATACTTCATACAAATTTTTG
TTATTATCATACTCATTTAAAATTTTTGGAAATCTGAGCT
TTGAAATTTTTAAATGTTGCCCAACATAAAGCAGTAAGCG
ACACAGAGCTGGAATTCAGACTCCAATCTTTCCTACTCCA
GAAAACTCACTGTTATTAGGACTCTTCTCTGCCTCCAATA
AGCATAATTTCAGAAATGCATTATCAGCTTTTGGGGCTAA
CCCTCCCCTGACAGTGGCTTACAGTCCTTTGAAGATCATT
TCCCTACCTACTCCTAAATGAGGTTCTCTGCTCTGAAACA
ATTCTCACACCTCAGGCTCCCTTGTGGATGTTTGATATGG
TTTGACTCTGTCCCCACCCAAATCTCATCTTGAATTGTAG
CTCCCATAATTCCTACATGTTGTGGGAGGGACCAGTGGGA
GATAATTGAATCGTGGAGGTGGTTTTCCCCATACTGTTCT
CATGGTAGTGAAGTCCCCCAAGATGTGTTGGTTTTATAAA
GAGAAACCCCTTTCACTTAGCTCCCATTCTCTCTCTTGCC
TGCGCCATGTGAGAAGTGCCTTTCACCTTTTGCCATGAGT
GTGAGGCCTCCCCAGCCACATAGAACCGTGAGTCCATTAA
ACCTCTTTTTCTTTGTAAATTACCAGTCTTAGGTTTGTCT
TTATCAACAGTGTGAAAATAGACTAATACAATATTTAAAG
AAAAGTACAAATTTTAGCTTCATCAGATACTTATATGCTG
GAGATAGAGCTTCAGGACCGCTAATTATTAAATACTTCAC
CTTTGAGATCATGTTAAAATCTGTAATCATGTGAGATATA
AGTTGATCACACAGCTATCTTCCTCTCTCAGATTTCTTCC
AAAAACAACTCACATTAAAAAAAAGTTTAGAAGTAATGTC
CTTTTCTCTTGGTTTTTAGGGGAAAATATATCTAGGTAAG
AATCATCTATGTAGGTGATAAGTGATGTAGTACGTGGGTG
ATAAGAAGGCCTTTTTCTTTCTACTTTATGTAAGTTAGTA
TTAGAGCAATTTGGTATCATGGGAAGAACTCCAGATTAGA
GGACAGGAGACCTGCATTTTGTCCCCTGCTCAGCCATCAG
CGTGAACTTGTGGCTAGTTGCTTCACTCCCAAGGGCCTTC
ATTTTCTCATGGATTACATGAGGAGCGATGGATTACATCA
TCTCCCAGGGCGTTTTCAGCTCTCCCATTCTATCATTGTA
AACATCAAGTATCAATAAAAATTTTAAGGGTCTTATTAAC
ACAGATCTTTCTCTCAGGTGATAAATGTCCTATTTGTTCG
GTGGAAGACGTTTCCCTCCAAGAGTCTGCCATATGCTAAT
CAGAAAGGGTTTTCTTTATTTATTTTTTCCTACCTGGCCA
CCTTCATTTGCTTTTCAAAGCTGGCAAGAAGAAGAAACAC
ACATGGCGAGTAGCTCTTATGTGCCAGGCACTGTGTTCGG
CACGTGCATCATGTCTTTGTTTCAAAGATGAGGGGTGGAG
AAGACCATGTCTAATATAGGTACTCACTCACCTGTGAACT
ATTTCTTGAGAACTTCGGCTGGGCGCGGTGGCTCACGCCT
GTAATCCCAGCACTTTGGGAGGCCAAGGCTGGAGAATCAC
CTGAGGTCAGGAGTTCGAGACCAACATGGAGAAACCTTGT
CTCTACTAAAAATACAAAAATTAGCCTAGCGTGGTGGCAC
ATGCCTGTAATCCCAGCTACTCAGGAGGCGGAGGCAAGAG
AATTGCTTGAACCCAGGAGGCAGAGGTTGCAGTGAGCTGA
TATTCTGCCATTGCACTCCAGCCTGGGCAACAAGAGTGAA
ACTCTGTCTCAAAAAAAAAGAAAGAAAGAAATATTTCTTG
AGAACTTCAACCCTGCTAATGATGTTTTAGGTGCTAGAGA
TAACAGTAGCAAATGAGAGAGACGAAACTGTAACGTGACA
TCATATAAACACCAATTAATCTCACTGATATTTACTGAAT
GCCTACCATATACCAAATACTGTGCTAGTTGCTGGAGGTA
CCAGAGTGAATAAATTCCTGATCTCATCAAGTTTTACAGC
TCACCCAACTGAAACAATGAATGGACAACACTTAAATAGC
ATAGAGTAATCTGGAAATACCAAAGAGATATGTAATAGAA
GGAAACATACCTTTACCTTCACCAAGTCAAACCGTGAGTT
AATCAAGCTGCTGGTGATGCTACAAATCTAAAGTGATCTC
TTTGCTTGGTTACTCAAGTACAGGACTGGTGCATTGATCT
GGTTGCTTTTAGAATAGAAATTTAGGGGCCAGGGGCGGTG
GCTTACGCCTTTAATCCCAGCACTTTGGGAGGCTGAGGAG
GGCGGATTATGAGGTCAAGAGATCAAGATCATCCTGGCTA
ACACGGTGAAACCCCATCTCTACTAAAACTACAAAAATCA
GGTGAGTGTGGTGGCGGGGACCTGTAGTCCCACCTACTCG
GGAGGCTGAGGCAGGAGAATCGCTTGAACTCGGGAGGCAA
AGGTTGCAGTGAGCTGAGATAGTACCACTGCACTCCAGCC
TGACAACAGAACGAGATTCCGTCTCAAAATAAAATAAAAT
AAAATAAAATAAAATAAAATTTAAAAAGAATATAAATTTA
GATAGGCAATAAGATCTGCAGCATCTCCACCTGCGTGTCT
TCATTTCTCTCCCTCTTCTTTTACAAAAAATTTTTTTAAT
CACTACTCCTCATCTCTCTTTGTGAGAGAAGCACTGATAT
ACTTATTGTTCAAGCCCCATACCTTGAAATATTGGATTCT
AAATAGTCTTGGGTCATCACCAGCACAGCATATTATGAAT
TACCCACAGGAAGCAAGGTCAAGAAGACAGCATTATCCTC
CTTGATTCAGCTCAACTTGAAACTAATGGAAAGTGACCCT
ATTTTACATTCTCTTCAATCTTCCCAAGATTCTGGAACTG
TACATAGTAAAGCCAGATTGGTTGATATGCCTGGAAACTT
TCCAAGCTCACTCAGGTCTAGATTTATGTAATTAATGGTA
TTTAAAAAAAGAAACAAAAAGAGTCTAGTCAGTATTGAGA
AAGCCATAAAATTGGAGCATTTCAGTAAATCATAGTGGGC
TTGGTAGCCTGACTTCCCCAATTAACAAAATAAGACATTT
TAAGAGGTTTGCTGTGGAAAATTCAAATAAGCTCTGAAAA
CACAGTATTAAATTAAATTTATTTCATTATTTTTTATTGA
AGGCTCTAAATTAGACTTCATATCTAAATACCTAGTTATG
AGAATTTTAAATTCAGGACTATGAGAGTTTATACAATTGG
GGTTGATTCACTTGTGTGCCTTTTTATGTTAATCCAACAA
AATGTATTGGGTGCTTACAAAAGACAGAACAACTGGCTAC
AATGTGTAGGAGTTTACCACGAGAACAAGATGTACTTTAG
CAGAAGAGGAGGGAAGAGACAGAGGCATGAGATGGAGAAA
AGTTAGGAGAGACGGCCCAGGCAGATGTGAGAGTCTGTGC
AATGGTCAGAGGTATGAAACCGCATTGCAATTTGAGGGAG
ACACAAGTTGGAAATGTGGGGGAATAAGAAAGCAGTGGGA
GGCATGGCTTGAAACCCCAGCCGCCAGTAATGAAGGAGCT
CCACACCAAGCCAATGGAACTACTGCCAAATTCTGTAACT
GATAGAAGACACTAACATGTTTTAAATCAAAGGGATACAG
GATCAGATTGTGTTTTAGGAAGGTTCATTTTTACCATTAT
TATTATGAATTTATCATCATACACCTAAGAGTTGATTTTC
GGTCTGCTCTACCTTTGAAACTGCCTTTGCAAAAATTGTA
ACAGGCTGGGTGCGGTGGCTCGTGCCTGTAATCCTAAAAC
TTTGGGAGGCCGAGGCAGAAGAATTGCTTGAGTCTAGGAG
TTCAAGACCAGTGAGACCCCATCACTATAAAATATATTTT
TTTAATTAGCTGGACGTGGTGGCTCATGCCTGTAGTCCCA
GCTGGGTGTGGTGGCACATGTCCGTAGTCCCAGCTACTCA
AGAGGCTGGGGTGGGAGAATTGATTGAGCCCAGGAGGTCA
AGGCTGCAGTGAACCATGATTGTGCCACTGCATTCTAGCT
TGGGTGAGACAGTGAGACTCTGTCTCAAAAAATAAAAATA
AAAAAATTATAACAGTGAGAAAATTATGGCAGTGAAAGAG
GTCTGACCTAACCAGTCCCCATTATGCCTTTAGCCTTCAA
ATTGCCCTTAATTATTCCTGGGCTTGGGAATAATTTGCGA
GTCATTTAGTTTACAGTTTAATACTTTGGGAGTCATTTAG
TTTACAGTTTAAATGATAATAGCCCTTCCCCAAAATTCAG
CCACCTTTGTAATGAGAGATTACCAGGCTAGGAGGATGAG
AGGAGCCTGAATTCTGCTAAGGTGTAGACATAAACAATGA
CCAGTCATTATTCCAGAGGTCACAGATATGCAACTTCCTC
AATTACTACTGCAAATGACATCGCTATTGTAGAACCTAGG
ATTTGGCTTTCGAGATGTCTTTTCGGGTTTTGCATTTCTG
ATGACCAATGGCTCCACCTGGACCCACTAACCCCCACCAA
CCATGCCTCCATCCCCTCTACTCCTGTGTGCATGACTCCC
TGGCCTGCCAAACTATCCCTGAAAAACCCTAGGCTCCGAA
ATTTCAGAGAGACTGAGTAATAATAGAATTCCGGTCTCCC
TTTCAGCTAGCTCCGCATGAACGAAACTCTTTCTCTATCG
CAATTCCCCTGTCATGATAAATCAGCTCTATCTGGGCAGT
TACATCGTCATGTTGATTAACCTTCCCTCAGCAGTAACTT
CTCTGACTCTCCACCCCCTGCAGGCTGCGATGGCCTTGTG
CCTTCCTGTCAGTGGTTAACATCTTTAAGGCAATCCAGAA
GCAAAAAGCAAATATATCTATTTAAAATAACTCAAAAGCT
TAATGTTTTTGTAAGGCAAAGGATTATCTACTTGATTTTT
ATCTGTTTTATGAATTTTGAGTTTTTTGAATGTGAATTAA
AAACCAGTGAAGACATGTTTTCTGGTTTCAAAAGGCAATT
AATTACACATGTAATAATGAGTACGTCTACACTAAACTAT
TAAACAGACTTTACTGCATCATAGGCTTTTAGCTGATAGA
ATTGACTCTTTATTTTAAGTGGCATAACCTAAGCTTGAAA
GAATTTGTTTGGATAAGGATATTAGACCAGACTGATAAGT
GAAATTGGTTAGTGCTTTCTCATCTGGTGGGTTTAATTTC
TAAGACATTGGCACATAGATTGGGCCATGGCAATTTGCTA
CATTTTTTCTCTTTTTCAAAAGCCCAGTGATTCCCAAATA
AGAAGATCTTGGCAGCTAATAAATGCCTCACCTATCTGTG
ACAGCACACTTCAGGCAATTTTAAACTTTCTAATAAAAGG
CTTTGCAGATGATCTGGAGAAATTGTGCTTGGCATTGACA
AATAAGTGTTATTATCATTCCATGAGGAGCCAGCACAGAC
CTGGCTGACAACTGATGTTCACTGACTGAATGAGCACAGA
TTTCCAAGAATTAGAGACTAGTGATATTTGGACTCTGACA
GTCTTTTACTTATGGTGAAACAAAAAGCATACAAGAATTA
GATAATTAAAGAAAGGAAAAACTGGGAACAGGGACAAGGA
AATACCATAGTACCTTGATTCTCAGCCAAAATGTGGGCTT
TCATATGCAGAAGAATGAAACTGGACCCATATCTCTCACC
ATGTACAAAAATTAACTCAAGATGGATTAAAGACTTAAAT
GTGTGTTCTGAAACCATAAAAATTCTAAAAGAAAACCTAG
AGAAAACTCTTGGCCTAGAGTTTGGCCTAGGCAAAGAATT
TATGACTAAGACCTCAAAAGTACATGCAACAACAACAACA
AAAAAGGCAATGGAACTTAATTAAACTAAAGAGCTTCTGT
ACAGCAAAAGAAACCATCAACAGAGTAAACAGGCACCGTA
CAGAATGGGAGAAAATATTTGCAAACTATACCTCTAACAA
AGGACGAATATCCAGAATCTATAAGAAATTCAAACAAATC
AACAAGAAAAAAAAACCATTAAAAAGTGGGCAAAGGATCT
GAAGATATTTCTCAAAAGAAGACATATAACCAGCCAACAA
ATACATGAAAAAATGCTCAACATCACTAATCACCAGAGAA
ATACAAGTACAAAAAAGCACCATCTCATATCAGTTAGATT
GGCTATTATTAGAAGGTCAAAAAATAAATATGTCAGTGAG
GATACAGAGAAAAGGAAACACACGCTGTTGGTGGGAATGT
AAATTAGTTCAACCCTTATGAAAAACAGTATGGTGATTTC
TCAGACAATTGACAATAAGGCTATCATTTGGCCCAGCAAT
CCCACTACTGGGCATCTACCCAAGGAAAAGAAATTGTTTC
ATCAAAAGATACCTGCAATCATAAGTTGATTGCAGCATTA
TTCATGATAACAAAGTCATGGAATCAACCTAAGTGTTCAT
TAATGGTTGATCAGATAATGAAAATGTATACACTAAGGAA
TACTATGCAGCCATAAAAAAGAATGAAATCATGTCCTTTG
AAGCAATGGATGAGGCTGGAGGCTATTATCCTAAGTGAAA
TAACTCAGAAACAGAAAATCAAATACTCTGTGTTCTCACT
TATAAATGGGAGCAAACAATGAACATGCAGATGGAGATAA
TAGATACGGGGGTTTCAGAAGTGGGAAAGTGGGAGGGGGC
TGAGGGTTAAAAAGTGACCCATTGGGTAGAATGTTCACTA
TTTGGGAGATGGTTCACTAAAAGCCCAAAACTCACCATTA
TGCAATATATCCACATAAGAATCCTGCACATGTACCCCAT
GAATCTAAAATTGGATTTTTTTTCCAGGCACGGTGACTCA
TGTCCATAATCCAGCACTTCAGGAGGCTGAGGCAGGTGGA
TCACTTCAGCCTAAGAATTTGATACCAGCCTGGGCAACAT
GGCAAAAACCCCATCTCTCGAAAAATTAGCCAGGCATGGT
GGTGTGCACCTGTAGTCCCAGCTACTCAGGAGGCAGAGGT
GGGGGAATCAATTCAGCCCAGGGTGGTTGAGGCTGCAGGG
AGCCATGATTGTGCCACTGCACTCCAGCCTGGATGACAGA
GTGAGATCTTGCCTCAAACAACAAACAAACAAACAAAAAC
ATTAATAAAGATTATAAAACTGTCAAAAATAAATAATAAA
TAAATAAAATGAAATTTGGGCTTAGATATATTATCAAACA
TAAGGCAATTCCTTATCCAAAATGTAAAATACAGTTCTTT
AGCTATCCCTGATATTCACAGCATGTTATCAATACTCGGA
ACATTTACCAGCTGGTGAACAGCAGCACCGACTTTCCCTT
TGTCTTTTCCTTCCTCCATGACTTGCTGGTCAATAACATT
CTTCTTTAAAGTTCTTCATAGACATTTTCTTTGGCAAGAC
TGTTCCTCACTTGGCTTTCTTCTACCTCACCTTTCTTTTT
TGTCTTCTGTTACCCTGGCACCATTTTATGATAGCAACAG
TGTGGGTGTGATGGAATTCTGATTTTGTTTTTGCTTTTGT
TTTTGTTTTTGTTTTTGAGACAGAGTCTCACTCTGTCGCT
CAGGCTGGAGTGCAGTGGCACGATCTCGGCTCACTGCAAC
CTCCGCCTCCTGGGTTTAAGTGATTCTCCTGTCTCACTCT
CCTGAGTAGCTGGGATTACAGGCACACACTGCCATGTCCA
GCTAATGTTTGTATTTTTAATAGAGACAGGGTTTTGCCAT
GTTGGCCAGGCTTGTCTCGAACTCCTGACTTCAGGTGATC
CACCTGCCTCGGCCTACCAAAGGGCTGGGATTACAGGCAT
GAGCCACTGTGCCCAGCCAGGTGTGATGGAATTCTAATCT
CTCATTAAATAGTGCTTTTGGTGTAAAAAAAAAAAAAGCA
AAAGATCAACATTAAGACAAAGACAGGCTTTCAGGTTTCT
CATTTTGATACTTTTATAAGTATTCCCTACTAAAGCAGGC
AATTAATAGACAACACCCTGCCAAGGTTTGTCTTCAACTC
CTAGTTCCTTTAATATCACAGTGATGAGTAAAATTAAAAT
AAAATTATTAGAATAAAAATGTCACCTCAATAATTGAGTA
TAGAAGAGGAAAAATTATGCCACAAAACCCATCTTTGTAT
GTTAATGATTTGAAGGATAAAAAGTCACTTATCTGTGCAT
AAGTGGATGTGTTAATTTCTTCAAGTAATGGAGCTATGCT
TTAGCTATTGGGAGATGGAAGATATCAGAGCTATTTGTTT
TCAGCTTATGACAATGCTGGGTTAACCTGTTTGAAATTAA
CAGTCTTGCTAAGAAAACAATACAAACTTGAATTGTAAAA
ACCTAACAAGGATTTGAAAATAAAATTATACACCAATCAC
CCTTACTTACATTGTTGCAAAAATCTTAAATAAACTATCA
GCCAGTCAAGCCCAGTGCTATATAAAAAGAAAAATACATC
ATGACCAAATTAGTTTATTCTGAAGTTGCAAACATGGTAT
AATATTAAAAAAAAATCTATCAATGTGATTTTCACATTAA
CAGAAAAAAAGGGGGAAGAATGTGCATTTATCTTACATGA
AAACATCTTTTGGTAAACTACAACACCTGTTTTGAAATCA
AACTAGGAAAAGAAGGGAAATTCCTTAATCTGATCAAAGA
TATCAACAAAAACTTACAGTGAATATCATTTGTAATAATG
AAGAGGTTTTTTTTGTTTTTGTTTGTTTGTTTTTGAGACA
GAGTCTTGCTCTGTTGCCCAGGCAGGAGTACAGTGGTGTG
ATCTCGGCTCATTGCAACCTCCGCCTCCCAGGTTCAAGCG
ATTCTCCTGCCTCAGCCTCCTGAGCAGCTGGGATTACAGG
CGCCTGCCACCACCCTTGGCTAATTTTCATATTTTTAGTA
GAGACGGGTTTCACCATGTTGACCAGGCTGTTCTCAAACT
CCCGACCTCAAGTGATGATCTGCCCACCTCAGCCTCCCAA
AGTGCTGGGATTACAGGCGTGGGCCAGAGCTATCTATTTC
TATGCTAAAATTCTATCTAATAGCATTCACAGGACTTGTA
AAACTCCCACCTTATTCCAGGATAGAATGTTCCCGAATAG
AAGACTTAACCAAAGATAGAAAAAGGTATTTTTCCCAATG
CCAAGCCCACTCTTCTGGTTATTTAACCCCCAATACATCT
TAACTCTGGATTAATTTGGCTTTGAGAAGTAGATTTTTCA
TGCTCTTTGGGCTAGACACACCTCAGGACAGAATGACAGA
GAAGGCCAGGTGCTTAAAATGTCTAATTCAGACCTTGCCA
GCTCTTCTCCCAAGAGAATCTGTAAGAAACCTAGGATTAA
ACTCTGAATTTTTTATCTTTCCCAAATTCCTATATAAAGG
GTCTGGGGAGTCATGTCCTACCAATCATAAATTCTCATCA
GATGGGTTTTATTCAACCCTATATATTACGACTTACTTTC
CAACCTGACTCTGGCATAACATTGTGAGACAAGGAAGAAA
ATCAAAATATTTTACCCCCAAAACATGTTTATTTGCCATA
TTTTGAAATGGCCCTGCGAAGCTGTTCTTTGTGGGGGAAA
ATTTACATCTATAAAGAATCTCTATTAACATAGCTAGATC
TTTTTCTTCCAGACCCTCCGAATCCTAAAGAGATTAACTA
AGATCTGAATAGGAATCTATTGGCTCTAATGGCAGCCACT
ATAAGACTTCAAAAGAACTTTGGTCTCCACAATTTTTATA
TTAACCTGAACACTCCCTTCTATCAATCCCAAGTCTTTAG
ACAAACTCAACAAATTGTCAACCAGAAAATGTTTAAATTC
ACCTATAACCTGGAGTCCCTGCCCCTCCACCCCGCCTCTC
GCCCATCTTCACTTTGAATTCTCCGGCCTTTCTGGACCAA
ACCAATGTATTTCTTAAAGGTGTTTGATTGATGTCTCATG
CCTTCCAAAGATATATAAAACCAAGGTGCACCCTGAAGAT
GCTGGTCACATGTTCTCAGGACCTCCCGAGGGCTGTGTCA
TGGGCCATAGTCACTCATATTTGGCTCAGAATAAATCTCT
TCAACTATTTTACAGAGTTTGACTCTTTTCATCTACAAAC
CCATTGGGTGATATTACTCTTAAATAAGTTTCAGCCACAT
TGATAATATACGTTTAAAAATGGAAACATCCTAAATGCCT
AACAATGGGAAAGATATAAAAATAGATTTTAATATATCAG
TTTGATCACATTTGCTGGCATGATGCAGAAGAATAGTATT
TACTGGCCAGAGATATCTAGAGATGTATTTGGTTGTCAAA
CTGGGAGCAGGGGTGCCACTGACATGTCATAGGTAGTAGC
CAGGGATATTGCTAAACATCCTTGTGAAGGATGTCCTAGA
AAATATCCAGAATACATCAAACATAAAAAACCAGATGATC
AAAGAATAGGTAGTGTGATCCCAATTTTGATTTAAAACAA
TGTGTATATTATGGGAAAGATATCACAAGAACATGAACCA
AAATACTGACAATGAATGTCTCTGGGTGTTGTAATTACAG
GTGAGGTTTTACCTTTTCTGCACTTTTCAAATGTCTTTAA
GTGAAACTTTTATAATTTTTTTAAGAGATAGTTTCTCACT
CTGTCTGCACTGTAGTGCAGTGGTATGAGCACAGCTCACT
GTAACCTTGAACCCTGGGCTCAACCCATCCTCCAGCTGCA
GCCTCCTGAGTAGCTGAGACTATAGTTGCATGCCACCATA
CCTGGATAATTGTTTTATATAGACAGGGTCTTGCTATGCT
ATCCAGGCTGGTCTCCAACTCTTGCCCTCCAGCAATCCTC
CTGCCTTGGCCTCCCAAAGTGCTGAGATTACAGGCATGAG
CCATCATACCTGGCTGGTGTAGGCATCTCTGAGTTTCTTT
CTGGGGGTTCGTGAGGAAAATCTGTTCTCTTGCCACTTCC
AGCTTCTAGTGTCTGCCTGCATTTCTTGGTTCATGCTCTT
TCTCTCATCTTCAAAGCAAAGAGTAAACAGAGGCCATACA
GTCCATTATCATGATGCCATCTCTGTTTCTGACCCTTCCG
CCTTCCTCTTCCCACAAGTCACCACACCTGGCCTTTTATA
ATTTTGAAGAAATATTTTACTAGCAATGTTAACACAAAAG
GGGCCAAAAGAATAAGAACTGAAAAGGGAACACAGGTCTT
TGCAATCAAGAGGTCACTGATTTCCTCAGAACTACAATTT
CCGTGGAGTGGGGAAGCCAGATTTGTAAAGGATCCAAAAT
CCAGCATTTAGGAAATGGGATTATGGCCACAGACCACTGA
TATCTAAGATAGAGAACGACATCAAAAAATGAAGATGATG
ACCAGAGGCAGCACAGGGGTCTAATAAAATTATAAATTTG
TTTCTGGTTTTTTGTTTTGTTTTCTTTTTGTGAGAAGAAA
CAAGACTCACTCATTTTTCTTTTCTTTATTTTTTTAAATA
TAGAAAATGACCCTGTATTAGATAAATCAAAAAGACTTAT
TATAAGGGATTAGCTCATGACATTATGGAAGCTAAGTCCC
AAGACGTTCAGCGTGAGCTGCAAGCTAGAGACCCAGGAGA
GCTGATGATATAATTTCAGTCCGTAGGCCTGTAGGCTTGA
GACTCAGGCCAAAGTGATGTTTTAGTTTGAGTTTCAAGGG
AAGGAATAAAAATAATGCCCCAGCTTGAAGACCACCATGC
AGGAAGAGTTCCCACTTCTCAGCCTTTTTGTTCTATTCAG
ACCTCAGCTGGTTGGATTGGGTCCCCTGACCCCCACATTA
GGGAGGGCAATGTGCTTTACTCATCCAGAAACACCTGCAC
AGAAACACCCAGGATTATGTTCAGCCCAATGTCTAGGGCA
CCCCCTGGCCCAGTCAAGTTGACACATGAAATTAACCATT
ATAGACTCAACAGATGGAAATACACTGAATAAGGAGAGGA
AGATCAGTGTGATGACACAAAGTTTTGGCAGAGAAGGGAA
GTCACAGAAGTGAGCATCAGGAGGTTAAGATTATTAAGAC
AGGAGGCACTCACAGAGATAATTATAGCACAGAGGTGGGA
AGCTATGGCACATTCAAGGGAATAAGTAACTTTTCATATT
TCAAGATAAAAAAGTTAGTATTTTTAGGGATGGAAACCCA
CTAAATCCAATTCCTTCTAAGTGAAAAATAAATGCATTTG
TTTTAACATTCATTTGCAAAGTGGCTACCAAAATCACAAA
TTAACTGTTAAATTTCTTAATTTTGTTCTGTGTCTGAATA
CCCTAAAGAAGAATATACAAATTATCGGTCTCCTTGAGTC
TGTGTCTTATATTGCCATTTTCATTTTAGTCAAATTTTAT
TAAATTATATTAAATGCATTGTATTAGTCAGGGTTCTCTA
GAGGGATAGGACTAATCGGATAGCTGTATATGTGAAAGGG
AGTTTGTTAATGAGAATTGACTCACACAGTCACAAGGTTA
AGTCCCACAATAGGTTGTTTGCAAGCTGAGGGGCAAGGAA
GCCAGTCTGAGTCCCAAATCCTCAAAAGTAGAGAAACCGA
CAGTGCAGCCTTCGGTCTGTGGCTGAAGGCCCGAGAGCCC
CTGGCAAATCACTGGTGTAAATCCAAGAGTCTAAAAGCTA
AAGAGTCTGATGTTCGAGGGCAGGAAGCATCCAGCACAGG
AGAAAGATGAAAGCCGGAAGACTTAGCCAGTTTAGTCCTT
CCGTGTTCTTCTGCCTGCTTAATTCTAGCTGTGCTGGCAA
CTGATTACATGGCACCCTCCCAGATTAAGGGTAAGTCTTT
CTCTCCCAGTCCACTGGCTCATATGTTAATGTCCTTTGGC
AACACCCTTACAGATACACCCAGGAACAACACTTGGCATC
CTTCAATGCAATCGAGTTGACACTCAGTATTAACTATGAC
ATGCATTTAATGATTTATTTAATTAAATATTATTTGAAAC
TAAAGCCTCAAGTTTCTATTAAAATTTATCCCTAAAGCAG
ATCCAGGATTCACAAATCACAACTCCAGCTCCCTGATTAT
CACTGCCGCAGAAAAAGTTAATACCAAGGATTGTAAAAGT
GTGAATGTTCTTTTTTTATTTTGGTAGAAAGACTTAGAAA
CATTTTTATATAACAGAGAAAGTTCATAACCAAGACTATT
CTAAAGAATCCTATCAAATTTTCCACATGGAATATGAGTG
AGCATAGCACTGAGATGCTTCTTTCTACTCAATTATTATA
AACATGCAATTTCTTTCTCTAAGTAATTGCAAGCCTTCTG
CTATAATCTACAGTGGAGGTCTCCATAGATCATTCATCTT
GCTCACAGCTCTCTTCCAATTATGAAAGAAGCCTATGCTT
TATTTCCCTTTTGATTTTTATATATTTGTTTATTGACTAG
GGGTGGATAATAAACACTGTTTTGAGAGGAATAATGAATT
CAGAGAGAATATGAAAACCACAGGGGCTGGAACAGGTCTC
TCATCTTTATATTGGCATGTTTAGGCTCAGCACAGAGAGG
TAGGGCCCCTGCTTATATACACAATTTTATTTTTAAAAAA
TGTATTGCAAAGTTCTTGAGTTTATATGAGGTATAGTGAT
TTATTAATGAAGATTTAGAATGATGTTTATTGTTCTATTC
ATGAACATGAAGATTCTTTGTAGTGTCCGGCTATCATTTC
TTCTTGTACAGGTCTATAGCTATCATTTTATCACTATGTT
CTTTGTTGTTAAGTATGTCATTCCTGGCTCATTTTATAGC
TCCAATTACATGAAAGAAGTAGCAAAGCTGTTATTACTCA
CAATGCCATGGCTGTTTGAAAGCTGTTGGGTTGAAGCAAT
ATTACCCTTCCTGCTTCTGCAGTTCCCTAATAGCATGTAT
TTAATGCTGGGTATATCATCACTCCTGACACTGCTCTGCC
CACCATGTCACTTACGATTACGGGTATCAGTAGTTCTCAC
CAAGGTTGTTGTCGTGCTCCACGATAATGACCACTAAATG
CAATTCTTACCTGCAGGAAAATCTGAATTAAAATTCTTTT
TTTTTTTTTGGTCATGTTAATGTATTGTTTGGAATTTTTT
AGCATAGATGTAGAACAATACAACTTCCAACTGTGTCTTC
TTTTCAACTCTGTAGGCCATCCAGGCTGGGTGCATTCCTA
GGATGTGATTTCCTTCAGTGTGGAGAAAACCCTGCCTTCT
ACCCACCAACACCAGCAAGGAAGTATAGAAGACCAGTACC
ATTTACTCAAGGAATGTCCATCTTTCATTTGGAATGCCTT
AAGACTTCCTGGAAGAGCATGCTATCACTATATCAATTGG
AGACGAGAGAGGACATCAGTTGGAGGGGACTGTTAGCTTA
TGGACAATGATGTTGAAAGCCTTTAGAAGGTGCAGAAAAG
ATAGGTAAGGCCATCCCCAGAAAACTGCCTGATATGGTAT
GGAGTCTGCAGAGGGCAGAAGGTGACTGCCCTAGGTCCCT
GCCATGGGGGAGTGGGGGCATAGGGTAAAGGATACCTACC
AACACCCCCCACCCCAGTGCCTTGGAGCTATAGATGAGAC
GGGCCTGTGGTCAGTTGGGAATCAACAGATGGGCCCAAAC
TTGGCTCAGAATGCAAAAGTAGGCAGTGGACTGTTGGAAT
CCAAATCCCTGCACTCCTCACTTCTAATGTGACTCACCCC
AAACTAACTACTGTTCCTTATAGCTCAATCTTACACAATC
CCGCAAAAGAAATACCATACTGGCCAACAGGAACTATCTG
TTTGGGGCAGGAGGGAAAGGTGTACAGAGCAGGCACTGAA
TGCAGCCTTAGGAAATTTCTAGGAAGACACTTTCAGCAAC
TGGGACCCACACATGACCAAGTGCCTTGCTTGGATGCCCT
GGCCAGTCCCAGGCACTGGAGAGGGTATTTCTTCAAGGAA
GATACTCCAATGCATTGGGGGTGGGTGGTCCTCAGACACA
AGACCTGGACAGGCGGCAAGCTTTCCTGGGTCCAAGAGTG
GTACTAAAATTTGTGGTAAATGCAGGGTTTGGAAGAAGCT
GGAAGGAAACCTGGAGCCCTGATTTTCTAGCCATCTTATA
CTCACCAATAAAGATATTAATTCTTTATTAATATTAAAAA
TTGTGCATATGTGTTTGTGTGCATGTGTATATATGCTCAG
GTGAGTGGAGAGAGGAGAGCAAAAGAAAATACAAACATAT
TGATTTGAGTGCATAAGAGTATATCAAATATTACCATCAT
TCCAAAAAACTTCTATAAAACTAAAGACATCGAAACTTAG
CTTCTGGTTTTACCACTCCAAACATCTACTACAGTTTAAA
TTTATACAATTTTCCAGTGGAAGTTAGAAATAAAAGGTGT
TTTCTACCAAACATCCAATGTGCCTTTTTGCCACTCTTTC
TGATTTTCAGCTGTGCCTGAATCAATAGCTTCACCATTTT
GATAAATTCTGTCTTGGTGCCAATGCAAACTTTGACTAAA
AGAGAAGAGAGTCTGTTAATCCTTCTTTCTCTAAAAGAAT
TTTTCAAATTGTCATGATCCCCCTCAGTGTCCTCAGATTC
TAGCCTAATTCCCTAGTTAAGAGGTTGTGTTATTTTTTCC
TGGGGTAGTAAAACTTTAGTCAGCTTCAACAAAGTGTCAT
CTCATCTGCACCTCCACCACCTGTCTATGATGCTGATTTC
CAAACTCATGCTGAACATTAACACGGTCTCCATGGTGGCA
GGCTGGGGTCAATTTCTGAAGCAGCAGGGAGTAGGTCCAC
ATGACTGGACTCCAGTGTTTTCAATCAGGTAGGAAAGGTG
AGATTAAGTTTCAGATGAAAAATAAAACCATTATGGTGGA
TTCTAAAACTAGAGCTCTGGAGCCAGAGAAAAACAACCAA
AATAGAAATCAAGCAGAAGTAAATATAAAAGCTGACAACA
GGCACATCTTGGAAAATGTGAGAAAATGCTAACAGAAAAC
TGGCAACTATTTGTTTTTACTTTTTCCTTCTATAATCAAC
ACAAGTAGATTTTCCTACCAGAGGGTGTGACTACACTGAG
AAGAGGAACCAGGAAATGACTTTTAAAGAGGTGGTAGTCA
GCATGAACAGCAGAAAATTAGATGGTGCTAGAAAATTTTT
CACAGCTACTAACCCAATTACTTTACATTTGAGAAGAATT
ATTTCAAAATAATCAGCTATGTATTCCATAGCAAATTTAC
CAATAGAATTGGGACCATTTTTAGGAGAAAAAAGTGAATG
GATTAAAATAAGAGTAGTTTATAATATATTCTTACATTCT
GCAAGTGTTATTTTTTAAATTACAAATTGACAGTATACAA
TTTTATACGATTAAAAGCAAAAACAGGAAACACACATAGA
GTGAGGGCTTTGTCAGCAAGATCAATGACTACACAAGTGA
CTGCATGTATCAAGGATGTGAAACAAAAACATAAATGTTA
AAAGAAGAAAGATATAGATTATATTCACACTATATTTAAA
ATAAAAAGCACCAAAGGCATTAAAGATAAAAAAAGGAAAA
TGAAAAAGGAAACAAAACTATTTCAGGGTAGGAGGATAGT
TTAAATACTTTTGGTATTTACCTTCTCAACAATGCACTCT
GTATTAGTCCATTTTCACACCACTATAAAGAAATACCAGA
GACTGAATAATTTATAAAGGAAAAAGGTTTAATTGACTCA
CAGTTCCACATGGCTGGAAAGGCCTCAGGAAACTTACAAT
CATGGTGGAAGGCAAAGCAGGCACATCTTACATGGCAGCA
GGCAAGAGAGAGCAAAGAGCAGAGTGAGAAGAGCCCCTTA
TAAAACCATCAGATCTCATGAGAACTCACTCACTACCAGG
AGAACAGCATGGGGAAACCATCTCCATGATCCAATCACCT
CCCTTCATTGACACATGGGGATTACAATTCTAGATGAGAT
TTGTGTGGGGACACAGAGGCAAACCATATCACACTCTAAA
CAAAAAGTAACTATAGTAACAAAAATTGCTGTGAAGGAAT
GCAATATATTGAAAGAGCCAGGGTTTTTGCTAAGATTCAT
GCTATAAATAAAAAATTCTGGCCAGAGGGAGAAAAACAAA
TACCTACAGATACCTAGAAAAGAAAAGAAAAAACAGATCT
TGCTACCTTTTTCTGTACTGGTTTCCTTAATTTCATATTG
TTACTTTTAACACCTGTACATTGTAAAATGTTTCTGAGGA
GACGACTTGGTTTGAAGGTTGCTCCTGGCTGTAATAGTTT
AGTATTTATTCATAATCTCCTTCCTTAATTCCTGAGACAT
CAAGATTTTAATTTGTGCAGGAAGGAAAACATTCTTTGCA
CTTTTCTTTTCTTTTCCTTTCTTTTTTTTTTTTTTTTTTG
AGATGGAGTCTTACTCTGTTGCCCAGGCTAGAGTGCAGTG
GCGCGATCTTGGCTCACTGCAATCTCTGCCTCCCAAGTTC
ATGCCATTCTCCTGCCTCACCTCCCGAGTAGCTGGAACTA
CAGGTACCTGCCACCATGCCCAGCTAATTTTTTGTATTTT
TAGTAGAGACGGGGTTTCACTGTCTTAGCCAGGATGGTCT
CGATCTCCTGACCTCATGATCTGCCCACCTCAGCCTCCTT
AAGTGCTGGGATTACAGGCATGAGCCACCGTGCCCGGCCT
CTTTGCACTTTTCTAACCCAAGTTCACAAAGGTCATAAGC
TTTCTCTAAGTTTTATTATCTTAACTCTCAAATTTAGGTT
TGTCATTCATTTTTAGTGTGTGAGGTAGGGGTCTAAATAT
ATTCATTTATGTATTGCTAAAAAGAAAAACTTCTGACAAA
TTAAAGGTAACACAGTTTGATTGAGCAAAGAACAATTCAT
GAATTGAGAAGTCCCCAGAACCAGAATAGGTTCAGAGAAA
TTTCAGAGCTGCCACATGGCCAGATACTATTTATAGACAG
AAAAAGGAAAGCGACTTTCAGAAAATGGAAGTGAGGTACA
GCTCAGAGTCTGCCTTATTTGAAGTTGGTTTGAAGAGTTG
GCTGCATATGACTGACAGAAGAGACTCAGCTACTTTTTAT
AAGAATAGGTTATAGTCTCTTTACACATCAAGTTGGATTA
CAACTCATTATGTAAGGAGAAACCTTTAGGCTATACTTAA
AGTAAGTAAGGAAACAGCTTTAGGCCCAACTTAACTTAAC
AGTGTGGATAGTCAATTGTTCCAGCACCATCTGTTGAAAA
GACTATTCTTTTCCTATTGAATCTTTTTGTAATTCTAGTA
AAAAACAATTGACCATCAATGTAAGGATTTATTTCTGAAC
TTCAATTATATTCCCTCAACCTACATGTTTATCTTTATAA
AATACCACAATCTCTGGTTAGTTATAGTTTGTAGTTTTAG
AATTAGCCATATCATTATAAGAGAAGGGAAAATTAATACT
TCATAACAGAGGAAGCCATCATAGTTTGACTTAAACCTCA
TAGGCAACGTGGTTTCTCTTTAACCACATTAGCAAAGAGA
TTATTATCATAAGTGGAAAACATAGTGATATTGGTCAAAT
TTAACTTATTAACAGAAGCATGGCAGAAGATATTTAAGGA
ATTTAAAATTTAACTCACTATTTTATATTTCTCAAATTTC
ATGTGTTTATCACTGCATGTAATGGCTTTTTTATGCTCAC
TTGGACGGGAACATGTCTTTAAGAACTATTATTTTAATAA
AAATAAAATGTTTGTGGATGTTTGATTGATGCCTTTACAA
GTGATCTAAATTCCCACAAAAATTAAATAATCATAGATCC
CTGGGCCTCTATCCATACTTAAACCTGCACCAGACGTGTA
GGGAAGAGGAGGAACAAGTCAAAATTTAAAAGGTCAGCAG
TCTCAATAATGTTAACATTCTTGAGATAGGCTTTTGCCCA
CACACAAATCCATAAGCTTTAAAAAATTTTCTTTTTCTCC
CAGTAATTGATAAAAGACTGTTAGTATAGCTGGGTATTTG
TTTAGAAAAAATTTTCCTTTAAAAAATGTTTTTCAGCAAT
GAGTATTGTTACCACAGCTTCTCTGTGTAGGTGGGAAACA
TAACTGGGATGAATCATTTCAGTGATCCCTCTTATTTGTT
GGTTGGAAATCAGTCATCATTGCCCTAGGGATAATGTGCA
GAAGGGCCTTTTGGGATCTGAACTCTTTCAAAACTCCTTT
GCTGATACCTCTCAGTATGTTATGCTGATCACTGGGAAAG
AAGGAGGGAAATTTTCCTTCACAACCAAGAGACCTCCCTG
GAATAATCAACCCTTCTCTTAGAAGAGGCTGGAGATGTTC
CTGGCAGAAGTGAGTGGGTTGGCAGGAAACACCACAGGCC
TCCCCAAGAGGGCACTCATCACAATGGTCCCTGCTGAAGC
CACAATTTGTCAGTCACAGTTCCAAATCCTCCAACCTCAA
AGGGTATCTGAGTTATGGTTTCAGACAAGGTAGGGAAAAG
TAGGAATAACTACCCAATCCCCAGGCACTATTAAGTCCCA
GGGTCAAGGGCAGCTAAGGACAAGCCAAGAACACCATTTA
TTTAGATTGCATGTTTATTTGAGATGAATTTGATGAGGGG
TAGATAAGACAGAAAGACCAGTGCTCCTCTGGCCCCTCAT
TCTTAGGTGGTACATTAGAGGGGCACAAAACGAGACTTGC
TAATGCTAATCTCTGAGATTTTTTTTTCTTTTTTTTTTTT
TTTTGAGATGGAGTCTCGCTCTGTCTCTCAGGCTGGAGTT
CAGAGGTGCAATCTTGGTTCACTGAAACTTCCGTCTCCTG
AGTTCAAGCAATTCTCCTGCCTCAGCCTCCCGAGTAGCTG
GGACTATAGGCGTGTGTGCCACCACACCCAGCTAATTTTT
GTATTTTTAGTAGGGACGGAGTTTTGCCTTGTTGACCAGG
CTGGTCTCGAACTCCTGATCTCAGGTCATCCACCCCCTCA
GCCTTCCAAAATGCTGGGATTACAGGCGTGAGCCACTGCA
CCTGGCCAACATAGATTTTTGAACACTTTGTTTTTTGGAG
CAGTAGGAAATTTCCGAAACTTATTTTCAATTACCAAGAG
AACAAAATGTTCGAAACCCTGATTTCCTTGTAAAGAAAAT
ATGTCATTCCACCACATGAATGACAAGCAGCATTTGAATA
TTTCATTAAAGAATGATAATTCTCTGAATTAGCCAGAATG
AAAGTACTCAGAACACAATGTGGTAGAATTTCAAAAGAAT
GACATCACACATATATCTACAGGCTCTTGTGTTACACATT
TAGTTATTCAGCAGGAAACTCACTGCCTACATTAATTGTT
AAAGATTCCTTCTGTGATGAGAATATAAATTGCATACCAG
AAAACAATCTTTCCCCTCAGGACACACAGTCACTAAATTA
AATATGTTTTGGTATTAAAAGTCCACCAAGAGTTATGATA
GACGAAAGCTAGACAAAGAATGAATTTTTCACAATGTGTA
CACCAGTGAAAGAGAAATATTCATCATTACTAGGCAACTT
GAGCCAGTAGCTGGTAAATATCAGCAGGAATTCAGAATCT
GATGTTAGAGCAGTAAATACCGCAAGTGCGTCTGCCCAGT
GCACAGAATCTCGTCTACAGAGTAAGCATCAAGAGTTTAG
TGTATGGTATTAGGTTGCATTCTCAAGATGCTTTGAAGGT
TCTGCCTGTTTCAAAATGAAGTTTTAAAATCACTTTACTG
AGATAAGAAGCAGAAAATCAGCCTTTGACCCTGAGAGCCA
GCCTGGTACTCACCGACAGGTCTTAGTGTAGCTGTGAGCA
GACATGCACTCAAAGGTAAGCCTTGGTTAAGCCTGACATC
AACATCAGACAAGGCTACTCTGTGACTGGGGTGGATCAAG
ACATAAACCAGACAATTTCATAATCATGTTTGAACACATG
CAAAGCATGCACACTGTTCAGGCCACAAAAATAGAATTAC
TCCAGCTGCCTGATACTATATTCTCCAGGGCAAAGCCATA
CTTCCTTAAACCCTCCCCAAAACCACCTAATGCAAGCTCA
AATCCTGTATGCCCTTTCTAACAGCCTCTTAGAAGGGCCG
TTCAGAGACACCCCACAGTCCCTATGGTGTGGGTTCTCCC
TTGCTACAATGAACAATAAAACTAACTTTTTCAACTGCAT
GTGTGTTCCTGGATGGAGGATATTGACGGAGATACAATTT
ACATTTGACAAAATACATATATTTTAAACATAAAGCTCAA
TGGATTTTGGCAAATATATACACCTATATAACCCCCACCA
AAATATAAAAATGGAACATGTCTATCACTTTTGCCACTTT
CCAGTCAAACTCCATATCACCTCTAGCCCCAGGCAATTCA
AATGACCTGCTAACTCTCTTCTTGAGGTCCAAATACAGCA
TGTACTGCCTGGCTTCTTTCTCTGTTTATGTTATGTTAAT
GCAGACAGGTTTTTTTTTACTTTTTTGGTTTTTGTTTGTT
TGTTTGTTTTTTCCCAGTAGGTGTGTAGTCTGCTTTCTTT
CTTTGTCAAATTGCCCAATTTGGACCTCTTAGACAAGTGA
TGAAAGTGAACATCTTTGTCTTCTTATTACTGATCTTAAA
CTCATGGATTCAGTCTTTCACTATTAACTGTGATATGAGC
TATAGATTTTGCATAGATTCCCACTATCAGGTTGAGAAAG
TTCTCTCCTTTTCCTAACTTGCTTAGAGTTTTGATTATTA
AGAATTGTTAAACTTCATCAAATGCTTTTTATGCATCTGT
TGGGGTGATCATATAGGTGTGTTTAAAAAATCTTCTATTC
AGTGAATTACAGTCACTGATTTTTTAATCTTATACTAACC
TTACAATTTGAGGGTAAATCCCACATGATTCAAGTGATCC
CATTGGAATAGGTATGATCCTATTGATGTTTAGCTGGATC
AAATTTGCTAACACTCTGTTAAGGAATTTTGTGTTGATAT
TAGTGAGGGATATCAGTGCATAGTTTGCTTTACTTGTCTT
TGTCTGGCTGTTGTATGAGAGGATGTTGGTCATATAAAAT
GAATTGGGAAGTGTTTCTTATTCTTTTGTTTTATTTTTTA
AAACGTTTGTGTAGAATTGATAATACTGCATTCTTGAATG
TTTGATAATATTCACCAGTAAAGCCATCTGAATCTGGAGT
TAATGGGTTGTAAGGTTTTAACTATGAATTCGATTTATTT
AATTTATATAGAGCAGGTTTTCAATTTCTCCTTGAGTCAA
TTTTGGTAATTGTGACTTTCAAAAAATTTGTCCCTTTCAT
CTAGCTTATCATTGGCATAAAGCCATTCATAATATTTTCT
TATTATGCATTTAATACCTGTCAGAACTATAATAACATCC
TGTAGTTCATTCATGATATTGGTAATTTTCTTATTCTAAA
GAGGTTCTCCAATTTTATTTATTGTTTCAAATAACTGGCT
TTGGCTTCCATATTCTGACCTTTTCTAGGTAATTGATTTC
CACTCTTTTTTATTATTTTCTTCCTTGGCTCTTATTATTC
TAGCTTCCTGTGGTAGAAACGGAGGTCACTGATTTCAGAT
TTTTTGTCCTATAAAATGTATTTAAAGCTACAAATTTCCC
TTTGTAGCTGCATCCTATAAATTTTCATATATTGTATTTT
CATGTTCATTCCATTCAAACTATTTTTCACTCTTTTGTGA
TTTATTGTGGTAAATGATATTTATTTATTTATGGATTATT
TGGATGTTTTGTTTAATTTCCAAATATCTGGGGATTGTTT
AAATATGTTTCTGCTGTAATTTTTTAAAAAATTGTGGTCA
GAAATCAATATATAATTTCAATTATTTAAATATTTTGGGA
CTTGTTTTATGTTACAGAATATGGTCTATCTTGATGAATG
TTTCACATGCAATTGTAAAGAATTTGTAGTTTCTGGGTTT
GGAATCAAGTTTTATATAAATGTTAGGCCAAGCCAAATGA
TAGGCCTTCTATATCCTTATTAAAATTTTTGCCTACTTTT
TCTGGCAAGTATTGAGAGAGGGTTGAAATCTCTGAACCAT
AACTGTGGATTTGTCTATTTCTCTTTCAATTCTATCAATT
TTTGCTTCATGAGTTTGAAGTTCTGTTACCAGGTTGTCTT
AGTTCATTTGTGTTGCTATACAGGAATACGTAAGGCTGGG
TAATGTATAAAGAAAAGAGGTTTATTTGGCTCACAGTTCT
GCAGGCTGTACAAGAAGCATGGCACCAGCATCTGCTTCTG
GGGAGGGCTTCAGGCTGCTTCCACTCATGGTGGAAGGTGA
AGGGGAGGAAGCATCATATGGAGAGAGAGAGGTGGAGAGA
TGGGGGAAGAGGTGCCAGATTCTTTTCAACAACCTGTTCT
CGTGGAAATGAATCAAGCGAGAACTCACTCATTACCACAA
GGTGGCAAGAACTTATTCCTGAGGGATCCACCCCTATGAC
CCAAACAGCTCCCATCAGGCACCAACTCCAACACTGGGAA
TCCAATAACAACATGAGTTTTTGAGGGGACAAATATTCAA
AGGATATCAAAGACACATACATAATTAGGATTTTTATGTC
CTTTTCATGAATTGTTTCCTTTATTATCATGGAATGTCTC
CCTTCATTCCTGGTAACATCCCTTGTTTCATTTTATTTAT
TTATTTATTTTGAGATGGAGTTTCACTCTTGTCACTCAGG
CTGGAGTGCAGTGGTGTGATCTTGGCTCACTGCAATCACC
ACCTCCCAGGTTCAAGTGATTCTCCTGCCTCAGCCTCCTG
AATAGCTGGGCTTAGAGGTGCCCACCAACATGCCCGGCTA
ATTTTTGTATTTTTTTTCCTTTTTTTAGTAGAGATTGGGA
TTCACTATGTTGTCCAGGCTGGTCTCAAACTCCTGACCTC
AGGTGATCCACCACCCCCAGCCTCCCAAAGTTCTGGGATT
ACAGGTGTGAGCCACCACACCCAGCCACATCCCTTGTTTT
AAAGTTTACTTTGCTTGTATTATTGTAGTCTCTCCAGCGT
CCTTATGTTTGTGTAACAGATCTGTATTCAACTGGGTTCC
TTTCAGGAAGACTTACTTTTTTAAGTCCGGACTAACAATC
TCTGTTTTAATACGTTTTGAATATATCTATTTATTGCAAA
TATCAGTATGGTTAAAAATAAATCTGTATTCTCTTCCTTT
TTATGTTTTTTTTTCTTTTTCTGCCTTTTTTTGAATTGAT
TGATATTCAGTATTCGACTATCACAGCTATTGTCTTATTA
GTTACACCTCTTTGTTTTACTTTCATAATGATAACTGCAT
GGTTAGCTATATGCATGTTTAAATTTTCATGGTCTATAAT
TAAATAATATTATACCCCTTCACATTTAATCTTTAACTTT
AATATAAAGTATTAAAGTTTAATACTTTATAACTTTATAA
TTCCATTTCTTCTTGTAATCCTTTGCACTATCATTGTTAT
ACATGTCACTTCTATATGTTTTGTGAAACCTTTACAAAAC
ATGTAGAAGTAAAATGTATAACAAAAACATTTTAAAACAA
AACAAAACTTTATTATTTTTACTTTAAATGGTAAATAACC
TTTCAAAAGTTTTTTTGAATGGGAAAAATGTTTCTAATAT
ATGGTTTATTTACAACAGACTTACTATCTTTGATGCTCTT
CATATCTTTCTAAGGATTCATATTTTCACCTGGTTTCCTT
TCGGTAAATAACTTGCTTTCATGTTTCTTGTAGTGCAGAT
CTGCTAGTGATTTCTCTCTGCTTTCGTTTGTTTGAAAAAG
CCTTTATTTCAGCCCATTTTTTTTTCTCAAATATTTTTTC
AGTCCTCTCATTTCTCTTACTTCTGGGACTCCATTTACAT
GGTAGACTCCTTGATACTTCACGCAGGCTCCATTTTTTCT
AGTATTTTCTCTCTTTGATTGCTCCTATTGCCATAACTAC
AAGTTCACTGATCGTTTCTTCTCTACATCCCAATTGACTG
TTAATCCAATTCAATATATTTTTCAATTTAGATTATTGTA
TTTTCCACCTTTAGACATTTTATGTTGTACTTTGTTTTAG
TTGTGGTAAAATATGTGTAACCAAAAAAGTTAGCATTTTA
ACCATTTTTAAGAGTGCAGTTCAATGGTTTTAAACATTGC
TGTCCAATCATCCCCACTATCCACAACCAGAACTTTTTCA
TGATCCCAAATTAAAACTCTATGCTCATTAAACACTCACT
CCCCATTTCCTCCTCCCCTCTGGCCTTTGGCAACCACCAT
TCTACTTTCTGCTTCTGTGGATTTTACTACTTTAGAAATA
TCTTATGAGTGGAATCATACAGTATTTGTTATTTTGTGAC
AGCCTTCTTTTACTTAACTAAATGTCTTCAAGGTTCGTCC
ATGTTAGAGCATGTTTCAGAACTTCCTTCCTTTTTAGAGC
TGAATAATATTTCGTTGTATGGATATATCACATTTTGTTT
ATACGTTCATCCATCTATGGACACTTGGGTTGCTTACACC
CCTTGGCTATCATGAATAATATTGGTATTAACATGGATAT
ACAAATATCTGTTCAAGTCCCTGCTTTCAAATATTTTGTG
TATATAACAAGAAATGGAGTTGCAGGATCATATAGTAATT
CTATTTTTAATTTTCTGAAGAATTGCCATACTGTTTTCCA
CAGTGGCTGCACCATTGCCTACCACCAGCGCACAAGTTTC
TCAGTTTCTCTAGATCCTTGCCAACACTTGATATTTTTTG
TTTGTTTGCTTATAATATCCATCCTAATGGTTGCAAAGTG
ATATCTTATGGTTTCGATTTGTACTTCTCTAATGATTAAT
GACATTAGGTATCTTTTCATGTGCCTGTTAACCATTTGTT
TTTTGTTTATTTATTTATTTTGATACAGGGTCTTGCTCTG
TCACCCAGGCTGTTGTGTAATGGTGCAAACACGGCTCACT
GCAGCCTCAGCTTCCCGGCTCCAGCCTCAGGCTCCCAAGT
AGCTCGGACCACAGGCACACGCCACCAGGCCCGGCTAATT
TGTATTTGTAGTTTTGGTACAGATGGGGTTTTGCCATGTT
TCCTAGGCTGGTCTTGAACTCAATTTATCCACCTGAATTG
GACTCCAAAAGTGCTGAGATTACAGACCTGAGCCACCACG
CCTGGCCAGTTGGCCATTTGTGTATCCTCTTTGGAGAAAT
GTCTATTTTCCTCCTTTGCCCATTTTAAAAAATAAATTGT
CAATATATTGTTGCTGTTGAGTGCAGGAGTTCCTTATGTA
TTCCGGGTATTAACCCCTTAATAGATACATGATTTGCAAA
TATTTTCTCCTATTCTGGGGTTACCTTTATACTCTGTTGA
TAGTACCTATTGTGTATGTTATTTTACTTTATTTTATTTT
ATTTTATTTTAGATGGAGTTTCACTCTTGTTGCCCAGGCT
GGAGTACAGTGGTGCGATCTCAGCTCACCGCAACCTCCGC
CTCCAGGGTTCAAATGATTCTCCTGCCTCAGCCTCCCGAG
TAGATGGGATTACAGGCATGGGCCACCACACCCAGCTAAT
ATTTTTTTTGTATTTTTAGTAAGATGGGGTTTCTCCATGT
TGGTCAGGGTGGTCTCAAACTCCCGACCTCAGGTTATCCG
CCTGCCTCGGCCCCCCAGAGTACTGGGATTACAGGTGTGA
GCCACTGTGCCCGGCCCCTATTGTGTTTTTTATATCTGCC
ATTTCTATTCTCATTATGCTCATGTTTTCTTTTAAATATT
TAAGCATTTTCATAATAGCTTTTTAACTTTTATTTTCTAA
TTCTGTCATTTCTTTTTCTATGAATCTATTACTAGAGATT
TTTTTTTTCTCTTGGTAATAATGAGTTGTATTTTCCTGTT
CTTAGCATACCCACTAATTTTTATTGTTGGTGCTGGACAC
TGTGAATTTTACATTGATGAATTCTAAATTTTGTTGCATT
TATTTAAGCAATATTAGGCTTTTTCCTGGAGGGCCACTTC
ATTATTTTCAGATCTGTTTGGTCCTTTAGAGACTCATTTT
TAATCATTTTTACAGTGGATCTCCAGTAGCCTTTATTCAG
GGGCTGGTTTAGCTCCTCTCTTGATAGATGGCCCTTCTTC
GGTCTCTACTGACTGTGTCTTCTTCTCAATAAGGTGTCTC
TACCATAGCTTGAGTGAATGTAAACAGCTCATAACCTTGT
GTGTTCTGGGGATGAGTAGGCCTACAGCTCCCAGCAATTG
CTGTCTCCTTGGAAGCTGTTTGTTCCTCTGGCCTCCTTGG
AGACTTTTCCCATGCACGTGCAAATTGGGATTTAGCCAAA
ACTCAGCAGGAGTTTGGAGACCACCTATGTAAGTTAGCTT
ATTTTGTGCTTGGCAGCAACTGTCTCCTGTCATCTACGTA
TCTGTTCTTGAATTTATTATAATTGTTGTACCATTTGAAG
AGTACAGTCCTGTACTTTGTATCTAAAAAACAGATTTCTG
CATACCATCTTACATAAAATTGCATGCGCAAGTTATTACT
CTGGTACACGTGCTTTATTCTCAAATAATTGCTAGAGAAA
GGTGAGTCTCTGCATGGCTTGTGCTCTCGTTAAAGATAAG
GTTCAGCAGCACAATTTGAGAAAATAGGAAGTATAACTTT
GGCATTTACTGTAAGTTTTAGGTTTCTTGCTGACTTTTAT
ATTTATGATATGAAATGCATGCAATCATTAGATATTATTA
GTAAGTCAAATCTAAAGAAAAATAATTCTTATTTCTTTTA
CATGCTGGTAAGCCAACTTAAATTGTGTTTTGAGATTGCA
AAGCTAATTTTTGACAAAATCTTTCCATTAGTTGTTACTT
ATGTGTGAATGAGGATTTTCTCAATTCTAGTTTAACCAAA
ATAAACTACTGAAATAAATTGTATGCTATTACTAATTTAA
TACCACAACTTTCATTTACTAATTCAATTTAAAATGTTAT
GTTCTTTAAAAAAGGTTCATAGTTCTCACTCATCGGTTTT
ATAAAAAATACATGTTGTAGTTTTACATATCTAATATTTT
TACTGATTAAAAAAAGCATTTAAAAATTTATTTGCCTTAC
CAAAGTTCTAATAAGATTTCATTTTATAAAAAGGTTTTAC
AGCTGAAATAAAAGTTAAAAAATATGGAACCTCAATTCAT
TTCTTAGAAAGCTCCAATTTCTGACCATTTGGTTTGAAAA
AGGTTCCAGGCACCCCTAACTGGTGGAAAACAAATAGAAA
AAAAGTTTTAAGTGTCATGATTTGAATACTTATACATAAT
GTAATGTTATTGATCTCATTTTCTATTGTCGTGAAAAGCC
CATCTGAAATTAAGAGGAAAATATCACTGATTGGACTGCA
TGACCAAAGGAAATGTTGATGCTATATAAATGTCATCAGA
CAATAAATATAGATACAATTCCATGTAAATATATTACAAC
ATGGAAAAGGTAGTTGATTACACATTGAAATCAGTGTGTC
TTAATGTGAGATCCAAGAAATATTAAATGATCCATAAATG
GACTTTAGGGGTTCCATGGATCACCCAAAATGGTATCAAA
ATGTTGCGTACGTAAATATTTTTCTCTAGGGGAGAAGGCC
CACGGATTCCATTGAATACTCAAAGAAGTCAGTGCCCCCA
AAGCATTAGGTGTCACTCACTTTTTAACATTAAAGGGGTA
ACTTTTAAATAGGTATCAATAATTGCACATACCCTTGACC
AAGTAATTATCATGCATGGGAATCTATCCAAAGGTAATAT
TTGATGTAAGTAGATAGATATTTAATCATAGTAATGGTTA
ATATTGACTGATGGCTTACTGTGTGCCAGGGATTGTGCCA
GGCATGCATTTTCTTATTTAATCCCCATTTGAACTGTATA
AGATAGATACTATTATTATTGTTATATCATCTTAGGAAAA
TGAGACTTTTGGAGTTTATAAAACTCACCCAAAGACACCG
AAGTTAGTAGGGTCATAGCACTGTGAAAATTTGAATCCAG
GCAATCTGACTTAGATCTGGACTCAACAATTACAAGAAGC
TGAAAAAGAATGCTTATCAGACTGTTTTATACAATGGTGA
TAAATGCTAAGTTATGATACAACCATAAGATAGGGTACCA
TACGGCCATACTGCCATTAAAACTCTTGTTGTAGGAAAAT
GTTGATTGACAATGGCAATGTTCTCCATAGATGGCTGCAT
GAAAAACAAGAACGGTATGTTTTGCTTTTAAATGCCTATT
CTTGTAACTATATACATAGAGAAAGAAAATGGAAAAACGT
TGACAAAAATGTTAAAATGTTAACAGTGTTTATCTCTAGG
TGATATAATTTCACATTATTTTGTGCTTTACTGCGATGTC
CATATTTTATCAATTCAGATTTATTTCTTTTGTAATTATC
GTATAGAACACAGCAGTACTGTTATTTCAGTCCATTTCAG
TGGATAGTGAGATTTGTGGACAAAATGTCACATTAAAAGG
TAGTTGGCTGGGCACTGTGGCTCACGCCTGTAATCCCAGC
ACTTCGGGAGGCCGAGGCGGGTGGATCACAAATTCAGGAG
ATTGAGAGCATCCTGGCTAACACAGTGAAACCCTGTCTCT
ACTAAAAATACAAAAAAATTAGCCGGGTGTGGTGGCAGGC
GCCTGTAGTCCCAGCTGCTGGGGAGGCTGAGGCAGAAGAA
TGGTGTGAACCCGGGAGACGGAGCTTGCAGTGAGCCAAGA
TCCCACCACTGCACTCCAGCCTGGGAGACAGAGCGAGACT
CCTTCTCAAAAAAATAAATAAATAAAATAAAAATAAAAGG
TAGTTTATGTAACCTCATTTCCTCTCAATTTTTTATTTAT
TTATTTTGGAGGGAGTGTGTGGTCATGGATCTTTAATATG
TGATATTGGTCCCAGGAAAGTGAGTATCCTCAGGCATAAT
TACCATGTATAAAGCCAATACCTGTCTTTATCTTAAAAGA
AGAAATGTGTTGTTTTGCATTACTGTTAATAATCATGAAA
TTCTGCATGACATATAACGGAATCAAAAGAACTGACGCAC
TGTCAGATCTGGATCAGTAAGACATGGGGTGTTGGGATGG
AAAACAGTGATGCCACCAATTCACACATCCTTGGACACCA
AATGTAATAGGCCCTGTTATAACATTGGACACGCTTTATA
AAGAACCTTCAGGGCCAGGTGCAGTGGCTCAAGCCTGTAA
TCCCAGCACTTTTGGAGGCCGAGGCGGGGGGATCACGAGG
TCAAGAGATCGAGACTAGCCTGGCTAACATGATGAAACCC
CGTCTCTACTAAAAATACAAAAATTAGTTAGGTGTGGTGG
TGCACACCTGTAGTCCCAGCTACTCGGGAAGCTGAGGCAG
GAGAATCTCTTGAACCCGGGAGGTGGAGGTTGCAGTGAGC
TGAGATCGCTCCACTGCACTCCAGCCTGGGACAGAGTGAG
ACTCTGTCTCAAAAAAAAGAAAAAAGAAAAAAAAAAAGAA
CCGTCAGAAGGAAAGGAACGACACCCGCCCAGAACATTTC
AGGATGATTTGTAATAATTAAAAGCACCAAAGAGAATCGT
AAATGCAGTGATTGAGGGAGATTCCTACCATTATCTCACA
TATATTTTTATGATGCACAAGAGAGATTGCCGTCTTTAAA
CTACATAAAATATTAATGCATTCTTTAATTTTGTTAATCT
TCTGTTAGTGAGAAAAAGTTCCATATTGTGTAAGCAGGAG
ATGATGACCAGAGGCGAAGGAGACTTGTTGTCTAAGGAGT
CCCTTCTCCACCCTCTGTCATTTTAAGTGCTATCCTCCTT
TGAAAGTGAATCATTTTGGTAAGCTAAATAATCTTGATAC
TGGGGTGTGAGTGTGTGTGAGTGTATGTGTATAAGTATTT
ATGTGTTGTGTATACTGGCTGTGTATAAGTGTGTTATAAG
TATAAGTGTATTGTGTATGTTTACGTGTACATTGTGCATA
TAAGTGTGTATGTATTATGTGTGTGTTGTGTTTAAGTGTG
TTATGAGTGTGTTGTGTGTATAAGTGTGCATTGTGAGTGT
GTTCTGTGTGTTTTCATGGCGTGTGCATAAGTGTGTGTAT
AGGTGTATGTTATGTATATGTGTTATGGATATTATGCATT
GTGTGTGTCTTTTGTGTGTTTGTGTGGTGTGTATGTGTGT
GTGATATCTAGAGTGATAAAATTGTATCTCCTGGGTCCTT
GTCAGTATCCAGTTTTTGGCTGTGTCTATAGATGTGAAGT
AGGGGTATCTCTTGCTGGGAGGTGAAGCCGGCTGGGCTTC
TGCGTTGGGTGGGGACTTGGAGAACTTTTCTGTCTAGCTA
AAGGATTGTAAACACACCAATTGGTGCTCTGTGTCTACCT
AAAGTTTTGTAAATGCACCAATCAGCACTCTGTAAAAACG
CACCAATCAGTGCTCTGTGTCTAGCTAAAGGTTTGTAAAC
ACACAATCAGCACTCTGTAAAAACGCACCAATCAGAAGGA
CGTGGGCGGGGCCAAATAAGGGACTAAACGCTGGCCACTA
GAGCCAGCAGTGGCAACCCGCTGGGATTCTCTTCCTTGCT
GTGGAAGCTTAGTTCTTTCGCTCTTCGTAGTAAATCTCGC
TGCTGCTCACTGTTTGGGTCCGCACTACCTTTATGAGCTG
GAATACTCACTGTGAAGTTCTACAGCTTCACTCCTCAAGT
CAGTGAGACCACGAACCCACTGGGAGGAACCAACAACTCC
AGAGGCTTCACCTTTAAGAGCTGCAACACTCACTGTGAAG
GTCTGCAGCTTCATTCCTGAAGTGAGTGAGACCACGAAAC
CACCAGAAGGAGGAAACTCCGGACACATCTGAACATCTGA
AGGAACAAACTCCGGACACACCATCTTTAAGAACTGTAAC
ACTCACCGCGAGGGTCTGCGGCTTCGTTCTTGAAGTCAGC
GAGACCAAGAACCCACCGGAAGGAACCAATTCCGGACACA
TTGCCACTAAGTAAATAGCGTGTTGTGAGTGTGTATTGTG
TGCTCCCAGTGTCCAGTATAAGACACAGCCTGTGACCAGT
TTTCATTTATAAAATGACTATTAGAGGACATTTCTTAAGC
AGGTACTATTTTTAGATGGGTTGTTGAGTGCAGCAGGGAA
GTCCGCTTTCATCCTGTGTCTGAGGGTGATGGGCCGCCTA
CTACTTGAAACATTTTGGTTCAATTCCACCTAGGCTGAAT
TTGGCGATCTGACCTAGCTAGGAAACTCCTTCCTTACTCG
GAACAGATGTAAAGAAAAGATAACGTCTATAAACACCTCC
TTGTTGTTTCTGTGTAACTATTACTGAAAAACCACTTCCT
TTGCTCCCCTCGTCTTTCCAGTGTCTTTCTAAATCACGTC
CACAGTTATTATGCTCTTTTCTTCTAAGGCTATAAATTCG
GCTGCAATTCAAATAATCCACTGTGTTGGGCTTCCTTGTC
TGTGAAGTAATATGAATAGAGTGCCATCTAGTGATCAGAA
AGAAGACAGCAGAAACCCAGCCCAAAGGGTTCCACAGGAG
TCTTTCATGTTTGCAAACAGACATGTTGAATTTGGGTGAT
AAAGAGATGGGAGGAACAATTATTACGAAATCATATTTGC
CCTTCTATAAATACCTACCTGTTTCAGAGAAAAAGACTTG
GCTATTTGAAAAATTCAATACCTGTTAAGCAATAAGACCT
ACACATTTTTCCAGTTTTTACACAACCATGGGTCACTATG
GCTCACATGATCAAATATAAGTAAAAACTTATTGGTCTTG
TGACAGAATCTTTTTTTCAAACAAATAACATTTTCCTACA
GATTTATGCAATACATTTAGATTTGTATTTTCTGTAGAAA
ACATTTCTTAATAGAATACACTAAAACTTTTTGGAGAGGG
TACATTAGAATATGTTCTGGCTTTTTGACATTTAGAGTGA
TAAAATTGTACCTCCTGGGTCCTTGTCAGTAGTCCAGATT
TTGGCTATCTTTATAGCTGTGATATAGCAGTATCTCTTGC
TACTAAGCAACCACTGCCAGGCTAGACTAACACCAGGAGG
GACATGACATTGCTGACAGAGATCCTACAGCCATCTGTAG
GCAGCAGATGGGGTGGGGCAAGGTGGCTACTGAGGCCTGG
AAAATTAATGATTACGTCTGAGGTCAAATGATGATCAAAT
ATAATATTGGTTCTCTGACCTATAGTTTTGGGGAATGGGG
AACTTTTAAATATGGTGTGTGCAGTATGCTTGCTCTCTCC
ATACACTTGAGAAAAGAAAAGAAAGGAGGAAAAAGTAGGG
AGTGGTGGCATGATCTAAGTCATGGTGTTATATTTCTGGA
TTGACATTGCCCCCTTGGGATTTTGTAGGTAGGTGGAGCT
CCACAGGGCTGCTGCTTTTAATAAACCCGATGCACACCCA
GCTTCTCTTCCCACTTCCACTTAGCAGGGACGTAAGTGCT
GATAGCTCCAGGGAATGGCATAATTCTTAGATAATATTAG
CCCAAAAACTTTTGTTATGAATTAAGAAAAGTATTTGAGA
AGTTTGATGTGATCTTCACTGCTTTCTACGTTCTGAGTCT
TTCTTACCCACAAGTTATCTTTCCTCTTTGCATCTCCTCT
GGTTCTTTTTACTCTTTCCAAAAGAGCTTTCCTCAGTGTT
TTCTCTTTACATTCTTTCCCTGAGCTATTTAACATCTTCA
ACTATCCCCAAAATTCCGATGACTCCAGAATCTCTGTCCA
GCTCCGACTTCTGTCTCAAATTCCAGCTCCACCTGGAATT
TGCTCGTTGGATACCCCTAACTTTTTCCACCATTCAGAAC
TGCAGACGTTGCCTGTCCAAAACCAAGCACCAATCTCCTC
ATGTTTCCTTTCCTGTGGGTGGCCCAGAATCTCCCAGCTG
ACTCAGCATTCTGCCCTAATGAACCTCTTGTTCTTTGCTT
TCCACAGCCAGTTGTGCTGTTTGGAGGTTGAGCGGTTCTT
CTCACATACCCCAGTCCTCTTTATTCTTGCTAGAAAAGCT
GATTAAAAAAAAAATCTTTTCCTCAGTGGCTCCAGTTTTC
CCTTCTCAGATCTACTTGACATACTAAATATATGGCACTC
TGTTATGGGCTGCGTTGTTTTTTATGGACTAAGTTGTGTA
CCCCTCAAATTTATCTGTTGAAATTCTAATACCCAGCCCC
TCAGAATGGGACTGTATTTGGAGATAGGGCCTTTACAGAG
GTGATAAGGAAAAATGAGGTCATATGGGTGGGCTGATATG
ACTTCATTTTACCTTAATTACCTCATAAGAGGAAATGTAG
ACACAGATACAGAGAGAGGGAAGACTATATTAGGACACAG
GACAAAACAGGGAGAAAGGCCTCAGGAGAAACCAGCCCTG
CAGACACCTTGATCTTGTTGATCTTGGATCTCTCACCTCC
AGACTGCCTTTGGACTCCATCTGCAACAGCAACTCTTCTC
TGAGTCTGCAGCCTACTGCCCTGCCCTGCACAATTCAGAC
TTGCCAGGCTCCACAAACATGTGAGCTAATTTCTCTCCTT
CTGTTTTTTCTTTTCTTTCTTTCTTTCTTCTTTCTTTCTT
TCTTTCTTTCTTTCTTTCTTTCTTCTTTCTTTCTTTTCTT
TCTTCTTTCTTTCTTCCTTCCTTCCTTCCTTCCTTCTTTC
TTTCCTTCTCTCTCTTTCTTTCTCCTTCCGTCCTTCCTTT
CTTCCTTCCTTCCGTTGGGTTTTTTTTTTTTTTTTTTTTT
TTTTTGAGACAGAGTCTCGCTCTGTCACCCAGGCTGGAGT
GCAGTGGCATGATCTTGGCTCACTGCAACTTCCGCCTCCC
AGGTTCAAGCAGCTCTCTGCCTCAGCCTCCTGAGTAGCTG
GGATTACAGGTGCCTGCCACCACACCGGCTAATTTTTTGT
ATATATATATATATATATATATTTTTTTTTTTTAGTAGAG
ACAGGGTTTCACCATATTGGCCAGGCTGGTCTTGAACTCC
TGAAGGAGAAGGAAAAGGGGAAGAGGAAGGAGAGGGAGAG
GGGAAGGGGAAGGGAAGAAGAGGAAGAGGAAGGAGAAGGA
GAAGAAGACGAAGAGGAAGAAGAGGGAGGAGGAGGAGAAG
GAGAAGAGGAAGAAAATAATAATAATAATTGCTGCTCAGG
CTGGATTCAAATCCAGCAATTTATTTGATCTCTCTAAACT
TCCATTTCATCATCTATAAAATGGGAATAATTCATTCAAT
CATTCTACAAAAACTTACCGAACAACTCTTAATGATACAA
ATACATTCATGATATTGCAACTTCAGAGTGACTTAGTAAA
GGGAGACCTCCAATTTCCAGATGCTGTTGCCCTTTACTAA
AAAGATTGAAGGAAGAGAACATTCACTGGCGGGAGTGAAT
CCAGAACTTCACCTGGGCCGTGTCCAGGTTGAGATGTCTC
TTAGACATCCAAGAAGAGGCAACGGCTAAGCAGCAGGATA
TATACAGGTGGAGTTCTAAGAATAGGATGGGTCGAGAGAC
AGAAATTTGGGGGAAAAAATGTATTTAAAGCCTATGGGAT
AAAAAACGTGAATTTAGATGTGTGATGTTAACATGGGCCA
ATCAGAAAAAAAAACTTCAAAAAGGAATTTGTGATCAGCT
TTGTGAAATATTACCAACTTACAAGGAGGCAGTGTGAGGA
GCTCTGAACCCACTCTCCTGGGAAACAAGCATATCTCGTT
AAGAAAAAAAAAACTATTTGGAAAAACAAACACATTTAAA
GCGTCTGGAAATTGTCTTAAGGACATATAGCAAAAGAAGT
CATCTTTATTTATTCATTTTTTAAACCTACTAAATCTTGG
TAGAAACAGCAAGAGTCCATGACATTTGAGCTATGTTCTA
CTCCCTGTCTCCCTGCATACAACTCCTAAAATCCTTGCAA
TCTTCCTCACTACATCCCCATCCCCAATCCCAACTCAGCT
TGGCAGAAACTCCACTCCAGACAGGTTTGGACAAAAAGAC
AGGACTTTCTGTTCCCTCACTCGCAACCATGGCATATGGT
ATTTCACTGGATGACACAGAACACCAGCATTTCTTATCTC
TTCCAACTCCACATTTAAGAGGCTAAATTTCTGGTGAGTG
TGACCAAGAGGCAAAAGTCTCCTTTCCTCCTCCCAGGCTC
TACTCACAGGGTGGAGGCTCTATCCCAGGAAGAATCCTGG
TTTCCCGACTGTCCTCACATGAGCTCCCTTGGAGAGCAGA
GATTGCACTCTGTGAGAGGCAAGCCAAGAAGCTTAGAAGT
TGCCCTCCCACCCAACACTCAACATATGGCTCAAATATTT
TGGCCAGAGGCAAAGATATTTCACAGGAACAGAGAGTTCC
AAAGATGTCACCAAAGGAACTAATTTTATGTGAAAGTATG
GTGAAGTGCAAGCCTCAGAACAGTCTCAAAAACCATGCTG
TTCATTAAGAGCAACAAGCTAAACCATAGGCCATGGAGTT
TATCAGAGAGAACTGTGAAAAGAGAAAGCTAACAGGATCC
CTCCTGGGTCAGAACAAGCCTTAAAGATAGTCCCCAAACT
ACCCCTGCCTGAAATTAATTGGAGTAGACTGTGGAGCAAG
GTATGCCCCAGGGCATAAGCAAAAATAATACAGCAATCAG
CCAGCAATTACTTGGTGTGATGTCAAATGAAGCAGACAGC
TTATCAGAGAGATCGTGGAAAGAGACAGTTAAAGAGAGCT
GTGCTAAAACCATGTCATCCCCAGGGGTGGTGTGCAGGGC
CAAGCCTGAACTTTCTAAGGTGTGACACCAAAGGCTTCAA
AGGCTTCATTTGGTGAAGGAAATAGATTTCACTAAAACAG
TCTAGCAAATCACCATACAAATGAGCAAACAGCAACAAAA
CAAGACCTGGAGAGAGGGTGAAGGGAATTAGTATCCACAG
TTGCTACATTATACAGTTGACCCTTGAATAACATGAAGGT
TAGGAGCACCAATACCCAACACTGTTGAAAATCCACACAA
GACTTTTGGCTTCTCAAAAACTTAACTGCTAATAGCCTAC
TGTTGACCAGAAGCCTTACTGATAGTGTAAAAAGTCAATT
AACATATTGTGTATGTTATATGTATCTTATACTATATTCT
TACAATAAAGTAAGCTAGAGGAAAATGTTACTAAGAAAAC
CATATGGCAGAGAAAATGTCTTTACTATTCGTTAAGTGGA
AGTAGGTCATCCTAAAGGTCTTCATCCTCATTGTCTTCAT
ATTGAATAGGCTGAAAAGCAGGAGGAAAAGGAGCAGTTGG
TCTTGCTGTGTCAGAGGTGGCAGAGGCAGAAGAGGTGGAG
GAGGTGGAAGGGGAGGAAGGAGAGGCAGGTGCACTAGGTA
TAACCTTTACTGAAAACTATCTGAGCAAAAGTGGGCCTGC
GCAGTTCAAATTTGTGTTGTTCAAGGGTCAACTGTATTAC
TGAGTGGAAGAAAGAAATTCAATTTTTTCTACTGTGCACT
CACAACATGCTTCTGACACCAGATGGAGCTTGGGGGGCTT
TTCTCACACATCAAGCAAGTGATAATTTCTGCAGCAGACA
CCAGATGTGTGTCCTCTAGTTCACTCCAATTCTGCCACTA
TCTACCTGGAGATATCATCAGATCCCACAGGTTGAGGGCT
CAGTCTCACAACATTGCTCTCTAATTTTGGTGCCAATAGC
AAGCCCCAGGGTTTTTTTTCACCTGTGCTTCTGACCTAGG
AGCTATAAATCAGGGTTCCCAGGACCTCCTCCTTGGGTTC
AATTAATTTGCTAGAGCTGCTCACAGAGCTTAGAAAAACA
CTTTTTGTTTACTGTAAAGGATATTACAAAAGAGAGAGAT
GAAGACATGTTTAAGGCGAGGTCGGGGGGGAGGCTTGTGG
AGCTTCCATGCTCTCCCTGGGTGTGTCACCCTCCAGAAAC
CTCCACAAGTTCAGCTTTCTGGAAGCTCCCAAACTCTGTC
CTTTTGGGATTATAAGGAGGCTTTATTACTTAGGCGTAAT
TGATTAAATCACTGACCATTGGCAACCAACTTAAACTTCA
GCACTAGTGATGGGTGGTGAGGCTGAAAGCTTCAACCCTC
TAATCATGTCTTGGTCTTTCCAGTGACCAGCCCCATCTTG
AAGCCATCTAGAGGCTGACAGCCACTAGTCAACTCATTAG
CATACAAAAAGGCAGTTAACATTTTGGAGACTGCAAGGAT
TTTAAAAGTTGTATGCAGGGAGACAGGGATGAGGAACAAA
TATATTTCACAATATCACAATTACCTAAACTGTTCAGTTT
TCAGCAAAAAATGTGAGGCATACAAAGAAACAGGAAACCA
TAACCCATACAACGGAAGAAAAAGCAAACAAATAGCCTGT
GAGAGGGCCCAGATTTCAGATTTAATAGCAAAGACTTCCA
AGCAGCTATTATCAGTTGTTCAATTTACTAGAGGAAAACA
TGTTTAAAGAAGTACAGGAAGGTCTGACGACAATGTCTCA
TCAAATAGAGAAATATCAATACAGAGATAAAAAAGAACCA
CATGGAAATCAGGGAGGTGAAAATGTAATAGCCCAAATGA
AAAATTTACTAATGTTTTGACACTAAATTTGAACTAAAGA
ATCAGAGTTTGAAGACAGATCAATACAGTTCATATAATCT
GGAAAAAAAAGAATGAATGAAAATAAGCAGAGCCACAGAC
AAATGCTGGATTCACTAAGTACACCAGCATGTGTAATGGG
AGTGGCAGAAGAAGAGAGGAAAAAGAGAAGAAAAAACTAT
TTGAAGATATAATGGCTGAAAACTTCTCAAATGTGCTGAA
AACATGGATCTACACATTCAAGAAATTCAACAAACTCCAA
GAAGTATATATGCAAAGAGATCCATAACCAGATGTGTCAT
GGCAAAAATGCTAAGAGCCAAAAACAAAGAGAAAATATGG
AATGCAGCATGAGAAAAATGACTCAGGACTTTTCACAAGC
TAGCAACTCTGCACGGAGCATCCCTCATCCAGTGGACATC
CTGGCTTCCTCAGACACTTCCCTGACACCTCCCACCCACC
CAAGATTAGATGAACTCCTTTAATGCTATCAAAGCCCCAG
CTACTTCACCTTTTTTAAACACTCCCTTCACTTGTTGTCA
GAATTGGCCGCACAACTTGGTGAGGCCCTGTGCAAGATAA
AAATGGGGGCTCCCTCTTTAAAAATTATTAAGAATTTCAA
GATGATGTTCACAGAGCATTAAAGTCAGGCACAGGGACCA
TCTGAGTGTGAGGCTCTGTGTGACTGCACAAGTCACATGA
TGTCCATGAAGTTGCCCTGAGCAGTTTCTCATTAAAACCA
TCCAGGCAGGGGACAAGCCTTATCTTCCTTGCTCTCCGCT
ACATCTGGTGTCTCTTTCATGGTGCCTAACACAGTAGCCA
CTAAACGGGTTTGTCAGTGTATGGAAGCTCCTTAATCTAA
ACTACTTACAGTAAGTCCTCACTTAACACTTTCTATAGGT
ATTTGGAAACTGTGACTTTAAGCAAAACAAGGTAACACAA
AACCAATTTCACTGTAGGTGAATTAATAAAAACAGCAGTT
AAGTTCCTAGGCCATATTTCTGGTCACGAAAACACCACTA
AATCTCTAAATAAAGACCCCAAACACTTCTAACACTAAAC
ATTGAAATAAATGTGATCTACACATAGATCTAAGATTAAT
AAAAACAATGTAAGCTAATTATATACCCAGTGATTCTGGT
TCAGGGTTGCAGGTGGCCAGAGCCCATCCCAGCAGCTCAA
GGCACAAGGTGGGAATCAACCCCATTCTATGGCAGGGCAC
ACTCACACACACACCCACACTCTCACACTCGGACAATTGA
GACACACCAGTTAACCTGGCATGCATGTCTTTGGGATGTG
GGAGGAAACCAGAGTCCCCTGAGAAAACCCACACAGACAT
GGGGAGAAAGTGCACACCCCACAGACAGCAGCCCTGGCTG
GGAATCAATTTTTTTTCCTCATTAATATTATAACAAAATG
ACACTGAATGAAACAATGTTATGTGTGGACCTGCTATAAT
TTGCTTGGTTGTAAAAGCAATAGCTAGTGTTTTTTGTTTT
TTGTTTTTTGAGACGGAGTCTCACTCTGTTGCCCAAGCTG
GAGTGCAGTGGCACAATCTCGGCTCACTGCAAGCTCCACC
TCCCGGGTTCATGCCATTCTCCTGCCTCAGCCTCCTGCGT
AGCTGGGACTACAGGCGCCTGCCACCACAAAAAATAGCTA
GTTTTTGTTCCACTCTGTGGTACCAATTACATTGTTTCAT
TCACACATACTTCATCTTTCACTATGTCTCAGCATGTTGA
TCTTTGCAGAAGTAAAGAATAGAGACAGCTTAAGCCCAAT
TAAATTATTTTATGTGTATATTGCAGTTCTTACATAATTT
CACCATATTTATTGTCTTAGTCCATCTGGGCTGTTATAGC
AAAATAACATAAAGTAGGTGGCTTCTAAACAACACACATT
TATTGCTCACAGTTCTGGAGGCTGGGAAGTCCAAGATGAT
GGTGCTGGCAGACTCTGTGTCTGCTATGGGCCTGTTTCCT
AGTGTATATATAGCAACTTCTCACTGTGTCCTCACATGGT
GTAAGGGAAAAACAGGCTCCTTCAGGCCTCTTTTAAAACG
GCATTAACCCCATTCATGAGAATTCGTGATCTAATCACCT
CCCACCTCTTAATTCCAAAACTTTGAGGGTTATGATTTCA
ACATAGGAATTTTGAGGGACATATTCAGACCATGGCATTT
ATGAACCTATTGAACAGAATACCTCATTTCTCTGAGTTGA
TCTATCAGATACGCATGTTTTACTCCTTTCTATTGCATTT
CACACTTACTTAGAAAGTTTTCCATTGTATTAACCATTAT
TAGCTAATATAGTGTTTTATTTTTAAATAAGTACTGTGAA
AGTTAATAATACAAATTGGGCAATTCTTGTCATACATACT
CAATTAAATCAGAACTGAGGGGCCAGAGAGGAAAACACAC
TTGGGGGACATAACACTTACTCCATGAATTTATTTTCTCT
AAGCCCAGCTGCTGAAATGGCCTGCTGTCACCCCAGGGCC
AGTTTTACCTGGTAGCTGCTGAAGCAACCATTTGTGACTC
TAAGACTTGTTTTAACTCCTGCCATGACTCACCAACCAGA
GCTTGCCGGAGTCCAAAAGCTTCTCTAGTGCCAATGAGCT
TTCTTTCAAAACAATATGTAACAATTCTTTAATAAAACTC
CTGTCTCTTTGTTCTTTGGACATACTGAAGATCACCTGGT
CTCTGTGTATGTCCTGAATTGCAATTCTTGCTTCCTAAAT
AAAACGTCTCAAATTTCAGTATTTATCGCTGTATCTTATT
TAACTTCAACAGTACTCATACATTTTTAGGCTTTTGAACT
TTTTGATGAGAGAGAAACTACCTTAGCTTTAGATAACATT
TTCAAAGCTCATTCACAAGACGTCCTCATCTTCTACACCA
AGCTTACAACTATGAACCACAGGTGTGAACAGGTAGATGG
TGATCACTTGACTCAGACTGGGTCTTTGGAAATTTACCAA
ACCTTTCTGTGTCTGTTTCATATCTAATGCGATAGGAGTA
GTATTACTTATCTCACAATTTTTTTTTTTTTTTTTTGAGA
CAAAGTCTCACTCTGTCACCAGGCTGAAGTGCAATGGTGT
GATCCCAGCTGACTGCAACCTCCACCTCCCAGGTTCAAGC
AATTCTTCTGCCTCAGCCTCCTGAGTAACTGGGATTACAG
GTGCGCACCACACGCCAGGCTAATTTTTTGTATTTTTAGT
AAAGAAGGGGTTTCACCATGTTGGCCAGGATGGTCTCGAT
CTCTTGACCTCTTGATCCGCCCACCTTGTGTTCCCAAAGT
GCTGGGATTACAGGCGTGAGCCACCATGCCTGGCTTTATC
TCACAATTTTTATTAAAGAGAATTACAGGAGTTGTCTTCT
ATAGGCACCTAGTAGGGTTCTCCATACTTAACATATATTT
AATGCACGTTACGTTTTGCTCCCTCCCATATGGTGGGGTA
ATGCTATGATCTCCATGAAGTCCTGTGATCTGCTTTCCTC
ATTCACCAAGCTTTTATCACTTAGTAAGAATTTCTACATG
TTAGGTGGTGTTTGAAATTCTTCTTATTTAAACATAAAAT
TAAACAATAAAATCAACATGTCTCCTTAATCACTGAGATT
TTTTTCTCATACTCATTTCACTCTGCAAAAGTGTGTCTTC
TGAAAAGCTAGACTTGCAAAAGGCTCACCGTGAAATGTAA
CTTTTCAATGCATATGTAAACCAAAAAAATTTGAAATAAA
ACATTTCATTCTACCTTTTTTGATGTATTTAATTGAATGA
CTCATTTAGTGATTTTCAGTTTAATAAGTTTAGCAGGTTA
ATACCTGGCCTATTAAACAATAATCTTTATTAACATAATT
TTTCTTATTGAATACAAAATAAACAATTGCAAACTATAGT
CACAATAATCAGGAGAAGATCAAAGCTACTGAGCAAATAG
GCCAGCTATAAAAGTTTATTAAAAAAATAGACAACATATG
TAAACACATTTTTCAGTCACAAGGCTTCATAATACAGCAC
ATTAGGCCCAGGCCTTAAATCTCTGCAGTGGGAGCACCTT
AATTTTTTACTAACAGTAATTGGCTTATCTTTCAGTGAAC
ATTAAGCCTACACAAAAATAAATAACCAGATTCTGCTAAG
TTTACTAACACAGAAAATTGCAAATGTACAATAGATTGCA
GCAAAAGTTAACCATCTCCAGTAACATGTGAGATTGAATT
GTTATATTGCAATTATTTTAATACAGCTTCATTTTGAAAT
TCATCATAATGTAGAGTTGACTAAAATAAAGCTAAAGGGG
AATAATAACAGAGATAAACAAACACCCAGATCACATACGC
TCCCCAACACACATGTGCAAACACACATTTACTAATATGC
ATACACACACACACGCAAACACACACAGACACACATACAT
GCACACACATACAGGGATGTTTTGGTAGAAGCAAAACTGA
GGACATAGTTTCTATCCTTTTTCTTTCATGTATTGATCAT
TTTAGGTATATATTTCCTCTACCCTTAAGCTGGAAGCTAC
GTGCTCCAAAAGGACTGAATACAAAGCAATCATAGTTTCA
AATGTGATAACATTTTGGGATAACCAAATCTCTGTTACAT
AATTCAATAACCACCCAAAGTGAAGCCGAATCATAGAATG
GATGATAAAACAAGAAAACGTATTAAGTATCTGAGACTTT
GCTGCAAGAATCCAGGATGCAAGATCGTTTTCCTTAGGGC
AAAACTCACCATGTTAATACAGTCCTTTCATACTGTTTCT
CGTCTGCTGGATATACCTGTTAGGCAACCACAATGCTGCA
AAATTGCCAAATAATATGATTTTCCTTTTCTTCTATTATA
GGTGAGATATTTTATCACACGATTGAATTTATTTTAAATT
GCTGACATTTCAGTTATTCAGTAAACCTTAAGCAAGGTGC
AATTTTAAATGAAATATCAAGCAATGCTTTTAATTTAGTT
TTCCATTGTTCGGAAAAATTTAAATATCGATTGTCTGTCT
TCTGAAGAGCCACATTCTAGAGACAGAAGGGAAGCACAAT
ATATTTAACATAAGAAACCCAGGCAAATTTACCAAGCTCT
CGGGTAGCCATTTCTGCACCAATAACTCCAGATTTGTATC
ATATATGTATTACCATAAAAGTGATTCATAATTTTATTTA
TATCCTGATCTGCTATTCAGAGATCCATTTCTGAAAATAA
TTCATAATATAGTTGTCATTTCCACCATATAAGCTTATTT
CAACAGATGTCTAACAATTACCCACAATTAAATGAAATGT
GAAATAACAACAACATACTTAACTTCTAACAGTACTGTAC
TGCTGTTCCTTGAGTTGTCAGTGTCTTTGGGATTATTAGG
ATAATTATGCATTCAAATACAGAAAAATAAAATTAAAACA
CACGAGTGTTTACAATACATGATATCTGTGAAGAGCTAGG
TATCTGTAACAATTTTTAAAAGTTCCACTGGAGAATGAAA
AAGCTTTCCACTTCTGAATATCAAATAAAGGGCTACTGAT
GAAAGAAGAATGTTTTCTATAGAAAAAACCTAAAGATTTG
CCTCACTCAAGGGGCACACCATGTGGTCTCAGCCAAATGG
CAAGGACTGAACTTTGAACATCTATTTTGGAGTTCTAATT
AATAAAATGTTTATAACTTATATTCAGTAAAGCTTTTATA
AGTTACATTCCATATAATTCCCTCAGGGAGAAATATCACT
GCATAATTTAAGTGAGAACTGGACATATTTATGCATTATT
GGCCCACAGCCAAGGTTAGGTAGTTTAAACAGGACTTTAT
ATCTATTCCAGTCATCAGACTTTTAAAAACCTTTACTTAC
TAATATCACATTATTCTTGCCAAGAAACTAAAGCTTTTTC
TTGGCTTTTTGTTGCAAAAATGACAAGAAAAGAAACTAAA
AGAGAAAAAAACAAGAAACAAGACAAGAAAAAGGAAAGAA
AGAAGAAAAAAAGGAAGGAAAGAAACAAAAATAGTGAAGC
TCATTACAATTTCTGTTGTGTACAAATGGACAAAGACATA
AATGAGAACGAAAACATTAACACTGTGCTGAAGGTAATTC
TACCCAGCATAGTTTTCACTGGTGCACATCTCTTGTTTTA
CACTTTTGTGTATTCCAAGTTATAAGAAAAGAATCCAGAG
GAAAAACAATAGACATGGCTAAAAGCAATCATATACATTT
TTTGAGAAGTTGGATATACCTTACTAATTTAGTAACATGG
CCACAGCTTTTGAAAACACAGCAGCATGAAACAGTTCAAA
GGTAGATACATTGTGTTCATTTGTTCACCTTAAAAAAATG
CTTAAACAACAGTAAGGCACTTAGTTTAAGACAGGAATTC
TTTCTCCAGTTCATATATAGATGGCCGGCTGGTTTTGCTC
CTCATTCTGCACAGTGGCACAGTGTAGTCCCTGCTCTGAC
CTTCCACGTCAGCATCCAGTAATGAAGGCACATGGGATTT
AGTTCTCTCCTTGGCAGCGAGGAATTGGGTGGGATGTGGT
CCTAGGCGACCCACTACACAGGCAGTCTGTGCCAGCTGAG
ACACTGCTGTCTGTGGGTAAGCCTGAGGCGGATCTGAGCG
GCTTCTCAGGGAGGCAGGGCGAGGCTGAGGCATCATGTGG
ACAGTGCTGTGCTTCTTGGGTGAGACCTCCCTTGGCAGAT
GACTGTGAGGAGAAAGTGAGGGGCAGAGTGGCAGTGCAGA
GGCTCCAGTGGCTGAGATAATAGTTGCACCAGCTGGTTGA
GAAAGCCAAGACAGTATGCAGTTAGAAAGAAAATGAGTTC
TAAAACAATGAATATCAAGAAAAATAATTATGATGGCAAT
TCAACAAGGTGATAGCTTTAAAATGAGCTTCAACAAAAAA
CTTGCATTCACAGGCATGATCATAGCACACTGCAGCCTCA
AACTCTTGGCCTTAAGGACCAAGGAACTCTGCCTTAGCCT
CTGGAGTAGCTGGGACCACGGGCATGTGCCACCACGCCTG
GCTGAAGTCCTGCAAGTTTGCAAAGAGTACTTCAACCTAT
GGAAATTATATTTGTAAACAGAGCTAAATAATCCTCACAG
TGCTTAGGCCAATAAGAATTATGAGTCATTACAATAATAT
TATAAGGGTAGCTTTCAAAATGGACTAGACTGGAATAAAT
TAAAGAGGTTTAAAAATGATGGTCAACATGATTAAACTTC
ACTGTAGATTATGATTTGACAAAACTGATGAAAATGGAAA
AGCGGTAGACTTTTACATATTACCTCTTTTCTTGTTTGTA
CTGAAGAACTAATGTTATTACCACTTTAGCAAATAATTAT
TGGCTTATAAGTTAGAGAAAAATATGCTTTCATATGGGAT
TACTGTACTAGAATTTCTCCTTGTGCAATTATAAATTACC
AATACTTATTGACCTACAGAAAGATAATAAACCAATTTAT
CTAAAGGCAAATAAAAATAACATGGAAAATATCATATCCA
GATAAAATATTTATAAATAAATAAAGGAAAAGATAAAAAG
AATGAAAGCAGTTTGTCTTAATATAGCTTTATAACCAATG
CTAGCATAGCATTTTAAAATTTAAAAAGCATTTTTTGTAT
ATATTACCTCACTTGATATTCATGACAGGTATATAAGGTT
ATTATAATTATGTTCACATACAAAATAAGTAATACTCAAG
CTCTACAGAGCACTTAGTGTGCCATTTGACTTTTACCACA
ATCTCAATTGTAGAGATTAGGTAAGTATAGTATTAGGTAT
GTATATTGTTATTGTCCCCATTTTATAGATGGAAGAAACT
GAGGCACAAAATGTTTAAGTGATTTGCCCAAATTCACTCA
GCATATAAGTGACAGAGCAGAGATATGAGCCCAGCTAGCT
TCCATACTATTAACCATGACACTACAATGCTTTTTAAGAC
ATTCAAACAAGAAGCAGTCTACATAATTTTCCCGGCATCA
CAAACTTACCAAATAGTACAATTAGAACTTGAACCTTTGT
CCTATGACTCAAAATCCCCCATTCTTCCAAAGTACCCATA
TTATCTCCTCAAATGTCAGTATTTAAGTGCCACTTAACCC
CAGAAATCTCAAAGCTGAGTACATTCTAGCACATGATAGC
ATGATCCAGTCATATCAATACTCACTGAATTTTAGGAATG
GAAAAAATACCGCAGTGAGGAGGAGTGAGACACTGTGATA
CAGCAGAAGGATTCTGGGTTTAAATTCTGACACCGCTACT
TCCTAATTGTGTGATCTTGAATAACATTAATTTTCCATAA
GTTTGAATTCTCTTGCATATAATAGAGTTGCCATAAAAAC
TAAGAGGCAATTTATGTCCAAGTGCTTTAACATCTATAAA
GTGCTGGGAAATACCACTGGTTGCCTTCTGCCCAAGCCCC
TCTTGTTGAATAGACTAAAAAACTATTTAAAAATTGGATT
TTCTTCTCTTTCAGAGATTCCATATCTGGACATACACCTC
ATGGAACTGTCTGGTGTAACAACATCAACAGGGTAATACT
TGCTGTCATGGGGTGAACTGTGTCCCCACAAAATTCCTAA
GCAGAAGCCCTAACCCTCAGTCCCTCAGATGTGACTTTAT
GTGGAATAGGGTCTGTACAGAGGTGATTAAGGTAAAATGA
GGTCATTAGGGTGGGCCCTAATCCAATGTGACTGATGCCC
TAAGAAGAGATTAGGACATAGATGATTAGGACACAGATGC
ACTCAGAGTGAAGACTGTGTGAGAACAGAGGGAGAAGACG
GCCATCTAGAAGTCAAGGAGCCAGGCTGAGCTCAGAAGGA
ACCAACCCTGCAGACACCTTGATGTGACTTCCAGCCTCTG
GAACTGCTGGACCATGAGTTTCTGCTGAACATCTGCCCAG
GCTGTGGCACTCTGTTATGGCAGCCCCAGCTGGCTGATCA
CCTGCCATACACAGTCCCAACAGAAACTGAGCAATGACAT
GCACAGCAGTGGAAGAGCCAAGGCCCGCAGGGAGACAAGA
GGCCAGTTGCAGTTCCAGCCCTCCCACTCATCCGTGGTTC
TAACTGGGGCAGCTGGCTTGTCCTTTCCGTAACGTGAGGG
GGCTGGGTGGTTATTCTCCATGTGTTCTTTCTGCTTTGAT
ATGCTATTATAGGTTTCAGTTACTGAAATTCAATTACACT
TTTCCCAGAATCCAAATCATAGTTAAAATCAAGGAAGAGA
AGGGTAAGGTTCAAAGATCTACGTGAACAGTAAAAACAAA
TTATTTAATGTCATCACCAGGAAAAGATAAAATCATAAAT
CCGTACTGTTTCACATACTAATCCCTACAGCAGCGTTTTA
TGCTTTTACCTAATTAATGCAACCTACTTGGGGTGGGATT
CCCATCAGACATGGTCCGTCTGTGATGTGATGGTCTGTGC
TTTGAAGAAGCACAGTAAGGTACATTCCCACATGTCTGCT
CTAGGAAGGAAGACGGCAAGTTTCTTGATACACTATGATC
AGTGTCAAGTCGTGGCATGAGGGCTGGCTCATGACCACTT
CCTGGAGCAGTGGGACAAAAATCCAGAGTGAGCATCTCAG
AGTCACAAGTGACAGGTGTACTGCCCGCCAGTGGATCTTC
ACTGTCCATCTGCAGCAGGCACTTTGTGGAGAGAGAAGGC
GTGGAGAGGATGCCCAGGACACTTGTCAGTGGCAGGGAGG
GTGGGCTGCTGGCCTCCCCACCAGTGGACAGCAGCCTTGT
GGGAGGACTGGCGCTTCTGCGGGACTTGGAAGCCCGCTGG
AAGATTCCCTCTCGTTTCTTCTTCTCTTCCTTGGGCAACG
GTTCTTCAGCAGCCTGTGCTTTATCGAGCTCTCTGAGGTC
CAGTCCCAGAGCCACCGATGCTAGAAGGACGGTGCACCCA
TACAGAGCTGACTCCGTTTTCTTTCTCTGGGGGGATCTAC
CCAGACCATTCATAGGAGTCATCTCAGTGGAGACTGTGGC
AGCATTCGCAGAGGTTGCCTCCTCCCAGCTTTCAGCTTCT
GCAGGATTCTCTCTCTGAGCATCTTTCCCAAGAGGTAGAT
CAATGTAGGCCTGACTAGCCAATTTTATTTGTTTTGGTTT
TCTGTGTTCTAATCCATCAGAGGAAAGTTTTGGCTCTTCA
CAGGACCCTAAATAAAGGTATAAGTACATACACTGTAGTA
TCATTTTGCAGTAAAAGTCATTTAAACAAGATTGTAAAAT
AAAGCTAAAATATAATAAATACATACTTTAAATCAAAACA
CATGCAACCCTTTTCATTTTTGCAAATGATTCGTCCAGGA
GGGCTCCATGGAGCAAGACTCCAGGGCCCTACAACTTCAG
GTTTACTGCAGATGAACCAGCAAGCTAGTCACCTGCTCTT
TCTTATGCTTCGGGAAGCTGTTCTTCATCAGCATCAATAA
TAGACTCTATCGTAGACACAGTCATCAAAACATAAAAATG
CACAACCATAGGCACGAAATCACTAAATACATCACCAAAT
GTGCTCTTTTCCTCACTTCACCTAAATACATGTGTCAGGC
TCCATTATCTATAGCTTTCCTGTGTATAAACTAACTATTC
TATAGCAGCTCAGCAGTTCTCAAAGTGTGTGGCCTGGACT
GGCAGCATCTGCATCCCCTGGGAATTTGTAGAAATGTAAA
TTATTGGCCCACCCCGGACTATGGAATCAGAAATTCTGAA
GAGTGGAGTCCAGCAGTCTGTGTTTCAGCAAGTCTTTACT
GAAGTTTGGGGACTATTAAAATAGAAGATTCTCCCAAGAG
GTTATAGAATCCCAAAGGTTACAAATTATACCCGCTCAAG
AGGAAGCTAACATTCTTATCACAAATGTGACAGTGCATAA
TTGAACAACAAACTCATTAATCTGATTTCCAAATAACATC
TCTAATTTTTTCCAACATTACATCCTAGTATACCTAAACA
TGCTTGATGATCTAGACCAGGGGTCCCTGAACCCCAGGCC
ATGGACTGATACCGTGGCCTGTTAGGAACCAGGCTGCACA
GCAGGAAGTGAGCAGCAGGTGAGCGCGTGAAGCTTCTTTT
GCATTTACAGCCAGTGCCCATTGCTCACATTACCACCTGA
GCTCCGCCCCCTGTCAGTTCAGCAGCAGCATTAGATTCTC
ATAGGAGCATGAACCCCATTGTGAACTGCACATACAAGGG
ATCTAGGTTGTTCCTTACGAGAATCTAGGATCTGATGATC
TGTTGCTGTCTCCCATCACTCCCAGATGGGACCATCTAGT
TGCAGGAAAACGAGTTCAGGGCTCCCACTGATTCTACATT
ATGGTGAGTTGTAGAATTATTTCATTATGAATTACAATGT
AATAATATTAAAGTGCACAATCAATGTAATGCACTTGAAT
CATCCTGAAACCACCCCTACCCCACTGGTCCATGGAAAAA
CTGTCTTCCATGAAATTGGTCTCTGGTGGCATAAAGGTTG
TGGACTGCTGATCTAGACAATTTGAGGTGCCAGCTTTCTT
TCTCCAAAGAACGCTGTGCTCTTCCCTGTGGTGCCTTTTG
TTTGGGGTACCCTCTTTTTCCTCCATTCCTACTCCTTCCA
CTCCCTGACGTTGCTGACCCAAGCTCCCTTTTCCTTCATA
AAGGAGAACCTTCAGAAGGAGAAGCTCAACCCAGGTAGTG
AGTGCAAAGGTGCTTGTGAAATTGAGCACAGTACCAATAA
CAAATTCAAGAAATTTACATTGTCTCTTGCTAAAGCATCT
TTAATTTGATCAAAGTACCAAAGAGTCTGTCTAAATGGTC
AAGTATAAAGACCAATTTTATTTTCTGTGTTAGTAACCAT
GCTTGAAGTTTTTCAATGATTTCCATCTCTTCAATCTTTT
AATACTGCATACTGAATACAAATATTGAATATCGAAAGTA
AATCATTATGATTCATTTAAATTAAATAGAAATTCCAATG
TAAAACTCTCCAAGCAGTCATTTTTCTTATTTATTTATTT
ATTTAGAGATGGAGTCTCATTCACTGTATCACCCAGGCTG
GCATGCAGTGGCGCAATCTTGGCTCACTGCCACCTCTGGC
TCCCAGGTGCAAGTGATTCTCTTGCCTCAGCCTCCTGAGT
AGCTGGGATTACAAGCAAGCACCACCACACTGGCTAGTTT
TTGTGAGTTTTTCATAGTTAACCTGCTTCATTGGATTTCA
TGTCAACAGGTGGCACTATAGCAAGAAGTCATACCCCTTA
ATCTCAGCAGAACTTTCAGGGGGGGTCTATATTTTTACAT
CTAATATTTCCTATACTAAATTAATTTGGTTTTACATGAT
TAATTATGACAATAATGTTTCTGGTAAGGAAGAAGAGTTA
CAAATTCCCAAAACCACGTGAAGCCTAATTACTTCCTGCC
ATAAAGACTTGACGGAAAATAACTCCTGAATTTAAGTAAA
GCTATAAGAAATGCCATTACTTGCTAATCTCCCCTCTGCT
ACTTTAATGACCACATAAGACTGTAAAAGCAAAGCTTCAG
CGCAATCAGATGCCAAGGACAGCTCAAGCAAATCCTACCT
CCTGAAACAAATTTACCTGGCTGGTCCACAAACAATGAAG
CCAAGGGCATGGTTTTCTGATTTTTTATTAAGATAGTTGA
CCAAGGGCTGTTGCCATCGGAGAGAGGTCTTATCCTACAA
GAGAAAAATGTTTCTTTTCATAAGATAGAAGCACACAACA
CACCAATTAGGTTTCGGTGGATACAGGCCAACAATATTTT
TAAGGTAGTAAAGAGAACACATCTGTACTCAGTTTTGAAG
GGCTGACAAAGTACAAATAATACCTGAAAGTGAGACAGGA
AAAATCTCAGAAATATTATCACCGCTTAATAATAGTTAAT
TTAGCATGACAAATTCATCCTAGAAAATTGTTGATATTTA
TAAATCTCTGTATTAATTTACTTGCTTTTTGAAAGTCTGG
CTGATGTGATATTAACACAGGAATGGATTTGTCACATTAC
ACAATGAATACCATCAGATACCACAAACGCACCTTTCTTT
GCAATCTGTTCTTTCTTTCATTTGAATGGAATTTGGTCCC
CAGGTACAACCTTTTTTCTTAAAATTCCTTTTTATGTCCT
CAAATTCTTCTTGTCGAAAGACTGTGTTCCTTCCCCAAGT
TTTATTGCTTTCATCTGAAGTCACTAAAGAGAATATTAAC
CATATTAACCACAACAATCATATCAACCAATATTGGCTTT
GTTAAAAAAGCTAAATGAATCATATCAGTTGTGAAACTAC
CTTACTCAAAACATGAAAACAATGAGAAAATTATTTATTT
CACCCAATCTCTGGTAAGTTTCTTTCTCTGACCATAAAAA
CATGAAGAAAAATGGAGTAAGTTAACAGAAAAGATACAAA
TTCGAGGTAAATTAGCAGCAACGATTTGATTACTTTTTAA
TCTATTTATTTAGCATTTTGCAACAATTAGGATTTCATTG
TAACCGGCGGGGTGGGGGGAACACCAAACTAAACATGTAA
CTTAAAATAAACTTAGTACTCTAATTTTTTAACGAAATCA
GTTAAAGTTTTGACCTAGAGGCACAAACATCATATATTTT
TAAATTGTAATTTCAACTAATTTTTCATTAGTCGTCACAA
TTTACTTATTTCTTTATTTTTTGGTCATCACAATTTTGCT
CGGTCATGACAACACTTTGGTTATGGTTGCCTTTTAAAAC
TTGAAAATATTTAACAGTTTTCCATGTCTTGCTTTTTTCA
CTACCTCACAGGACGATATATATTCATTTTTAATATCCAC
ATTTTGCTAAACACTATCCCTCTAATTTAAGTGCACTTGA
AAGTGATTTGGGGCCAGGCTCCGTGGCTCACACCTGTAAT
CCCAGCAGTTTGGGGGGCTGAGGTGGGCGAAACACAAGGT
CAGGACTTCGAGACCAGCCTGGCCAACATGGTGAAACCTG
GTCTCCACTAAAAATACAAAAAAATTAGCTGGGCGTGCTG
GTGGGCGCCCATAATCCCAGCTACTCAGGAGGCTGAGGCA
GGAGAATTGCTTGAACCCAGGCGGCAGAAGTTGCAGTGAC
CCGAGATCGCGCCACTACACTCCAGCCCAGGTGACAGTGC
GAGACTCTGTTTCAAAAAAAAAAAGGATTTGTAAATCACT
GGGGAAAAGTGCTGTTATTACTACACACTTAAGGGAAAAA
TATCTGAAACATACTAGATGTTATAAAAACAGTTTGAAAT
ATTATGATATATAATGGAATACTCTGTGACCATAATAAAA
ATGAGGTACAGATGATACATAATGTTTATATTTAATATTA
CATATAATAAATACATTTTCATTAAAAATTATGTGTTTAT
AGATGCCTGTATATACACGCATACATATACAGAGGAGAAG
TTACTAAACACAGATACCAAACTTACTGAAGTGTTTAAAT
TTAGTGGAAAGGATTGCTACGTACAGGGAAAATTAACTCC
TTTCTATCACTTTGTAAAATTGGACACATTGTGGATGATG
TTTGGTTACTTACATGTGTTTCAATATTTTCCAAGTTTTA
AAATATACATGTATGTGTGTATATACACGTCTGTGCATAT
AAATGTGCTTAGGCCCGGTGCGATGGCTCACGCCTATAAT
CCCAGCACTTCAGGAGGCCAAGGCGGGTGGATCATGAGGT
CAGGAGTTCAAGACCAGCCTGGCCAAGGTGGTGAAACCCT
GTCTCTACTAAAAATGTAAAAATTAGCTGGGTATGGTGGT
GTGCACCTGTAATCACAGCTACTCGGGAGGCTGAGGCAGG
AGAATCACTTGAACCCAGGAGGCAGAGGTTGCAGTGAGCC
GAGATGGCACCACTCCAGCCTGGGCAACACAGTGAGACTC
CATCTCAAAAAAAAAATGTAGATGCATGCCTAAATGTACG
TGTGCATGTGTAACGATCTTGAATCAGCTGTTCATTCTTT
TTATTAAAAGAGTTTTACAGTAGAATGACGGATAAACAGA
TCAGCAGTTTTCATTTAAGTGAGGGCAGCAGAACCAGAAA
AGCTTTCAGCTGGGGGTTATTAGACCCAAGTTCATCTCGG
CTATATGACTGACTGATCTACACTCCCAGAGCTATCTACA
CTCTCGGCTTTAGTCTCCTCACCTTCCTCCCTTCCTACTT
TCCTTCCCCTCTTGATTTGCTCCTCTGGTTTCTCTTTTGT
TTCCACATTGATTGAACTTTTCCTGTACTAAGAGGCCAGA
AACGGATGGTGAAATCTACACTCAGAAGATGTGTCTGAAT
CCAGCTTCACCACTTAGTAGCTACCAACTTGGGTCAGGTT
AATAGTAACTTCTCTGTCCCTCATTTGGGGATCACAAAAG
GGTCCACTCAATGAGGCTGTCAGAATTGAATGGGGGTGTG
CACAGACATGAAGACAAGAGGCGTCCTTGGAGCACCCAGG
GTCACAATGAAGATGAGCAACATCCAGGCTGGAGAACTTG
AGCCAACAGCTGCCACACACAAAGCTGGTCCTGTGTGGAA
TGTCTGGATTAGAACCTTTCCACCATGTTACTTCTGAGAA
GGAGCGCCAAGGATGCGCCTCCCTCAGCTGGCTGCATTTC
AACTTTGGAGGGTTGGAATTCATTTGAAATCCCAAATTAT
TTGCTTTAACTGGTACACATCTTGGGCCCAGCCAGGCCTG
CCCAGGACCACTTCCTGGCTTCTGTGAGGTGGTTTTCCCC
AGAGCAGAAGGTGAAGACACAGGAAAGAGGGCAGAGGACC
GGCCAGGCAAAAGCAGGGGTGGCATGGTGTCCCATCTGCT
CATCCCTTCGAGGAACTGGGAGACCAGCCTGGGAGCCCTT
TCTCTCTCCGCTAATTAGGCCTCTGCCTAGGCAAAGGCAA
GGTTTGAGGTATGGCTTTATGCAAAATGCATTCTCAGAAA
ACCAAATTAGTCATAATAAATGACAGTCCTTTAAGCTCTA
AAACTACAGCCTCATTTAGATCCTGTTTCTCTGTGAGGAT
CCTGGTGTCCGAGAACTTGCAAAAGAAATCTCTGCTGATG
CCGAGGTTTTCATTATCAAAAGAGGAAAAAAAAAATGAGA
TTCCATGCAAGCCTCATTAGACAAAATTTTCTTTTGGATT
TTTTTTTCTCCAAATAAGGATCGGTAAACAGCAGGGAATT
AAGTTTGGTGGAGAAAAGAGAGGATCCAAATGAATGGTTT
AACACAGACTTAGGCTAATTACCACATTACTTACAGACAT
ACGCATTAATCACATTCTTCTTTTGCTTAGCCTACTTTTA
GGGGTTTATTTGGCCTCACCTTTGAAAAAAATTAGTAATT
TTATTTCATCCGTTAACCTCTGATTCATAGCCTAACTGAA
ACTCTCACAATGCAAAGTGCCAGGCAAATCAGCTGTCTGT
ACTGTCTCCTCCAGGATGAATGCTTGTTCTAAAGCCAAAA
AACTACAAGGAATTTTTAAGTATTAGGTTGGTCAAACCTA
AAGTGAATTAAAGTTAAATCCTGAAAAGCGAAAATTTTTT
CCCCCTGACAAAACAAAGAAAGAAACAGAAATAATCCTGA
ATTCCTGATTTCATTTTTCAAAGTATCCTGACACAAATGG
CTGATGATATAATTAGGTTATGCTAACGTTGCGTGCAAGT
GTTTAACAAAATGTCTCGAGATGTGCTGTTTCACTTTCTA
CTCCAGGGCCAGATCACATCACCAACTGCATAGCATCTAA
AACTCATTTGTTGTGAGTAGAAGAAAATTAGACTAAGGAA
CCTATGCTCAAGTTTTGTTTCTCAAATAGTTGTGGCACCT
ACGAACTGTCCCATGCTCATTTACCACCTGCTATGAAAAC
ACATCTGCTCAATTTGAATCCAAGTCAAGTTAAAGGGGAG
AAATCAACACAGGAGCCCCCGTGGCAGTGCAGAAAGCTCA
CACTGTATAGCTCGGAGTCGGGGCATCATTGTGGGGCTGC
TCGGGGGACTGGAACTGCTGCTGTTCAGGCTCCGCCGTTT
GTCCAAGTTGGGAGAGGCCTGCACGGTTATCTTGTGCTGG
AAATCTGTTGGAGGCAAAAAGGGAGAACTGATATTTCATG
GCTTTCCGTTATCTTCATAGCCATGTCTTTAGCACACAGC
AATAAAAACAAAAATGGTCAGACCCTAACTGCAAAGTATA
TTGCAGAATCGATTTCTTATTTTGGTTTCTTATTTCCCGG
GTTTCAAGTCAATAAATAATGATCCAGAGCTTATATGTTG
GACATAGTCACACGAATAATGATTCAGAGCTTATATGTTG
GATATAGTCACACACACACACACACACACACACACACACA
CAGGAAAATATGAAAGCCACGAATCACTGAAGAATTTATA
ACCTGGGAAAAAAGAGTTATCTGCATTCAGTCTGAGATAG
TTAAAATTAAGGCAGAGCACAGTGGCTCATGCCTGAAATC
CCAATACTTTGGGAGGCTGAGGTGGGCAGATCACTTGAGG
CTAGGAGTTCGAGACCAGCCTGGCCAACATGGCAAAACTC
CATCTCTACTAAAAACAGAAAAATTAGCCAGTGTGGTGGC
ACACATCTGTAATCCCAGCTACTCGGAAGGCTGAGACAGG
AGAATCACTTGAACCTGGGAGGTGGAGGGTACAGTGCGCT
GAGATTGCGCCACTGCACTCCAGCCTGGGCAACAGAGCGA
GACTCTGTCTCAAATAAATACACAAATAAATAAATAAAAT
TAAATTGAAATGGCCCTGGATTTAAATGAGTCCTGGTTCT
CATAACATAACACGCTATGGACCTCAAACCAGTAAGGAAC
TGCTCTGAGCCTGTTTCTTCACCTGCTAAAGTGAACAACA
ATATTTCCCATGGTTGTTGTGGTGGTGAATAAAACAGAAA
ATGTAAAATAAAAGCATTTTGTACTCTAGGCATTCTACAA
ATGCTGGCTCTTATTATCTAACTGTAATATGGTAGTGATA
TACCAAGATCTATAGGTTCATATGGAAGAGAAAGCAATAT
TACCAGAGGAAGGAGGGGTGTGTCTGGGAAAACTTTATAA
ACTATCAGGAAAATCATTAACAACTTGGAAGGAGGTAAAA
GACATTATTGGATATTCTTTCAGTGCAGAGCTGAGCTTAA
CCTTTGATTGACTGCTTTTCTATTGACTGAGTTATTTTTA
TAACTAGGTAAGAGCAGAGGTTAACTTGTAGATTTTGTCT
GGTGATGATGCAAATAACTTCTGTCTGGAGAAAAAGACAA
TCCCAAATGGTTTACTGCCATATTAGACATCAACCAGGTT
TGCGTTTAACCCAGCAATCTAATCCTGCATTCCTCTATTA
ATTTGCCCATAAATACCTCACTCCTCGAATTCTCATTTGA
GGTTTTACCTGGTTCCTCGATGATTAATGAGTTTAATAAA
AATCTTTGACATATGTTCATTTCATATTTGCAAGAGACCT
ATAACTTACCTTTTTGGAAGTTATACTTTAAAGAACTTTA
ATGAATGAACTGCTATTTGAGATGAAGAGGATTTGGAAGT
TGGTAGGCAAAGACAGCTATCCAATTATTCATACTAGAAA
TCTGAATACTTTTCTTAATATTGTCTTTTCCGTTACCCTA
CATATCCACCAAGCACAAAATATCAGGTAAATTCTGTGCT
ATATGTTTTTCTTGTAGTAGAGAAATGTATATTCCAGGTT
ATGGAGTTAGCAAACTTGGATCCCATTTCTACCACAGCCA
TATGAATTTTGAGAAAGTAACTCAAGGTCTTGAAGTCTCA
GTATCTTTACTGACAAAAATGTAAAAGAACCAATTATTCC
TGTTTTGCAGGGCTGCTATGAAAAATTCAGTGCAAAGAAG
TATAAAAAGTACTTACCACAGGGGTCGGGACATAATAAAT
GCTCAATAAATGTTTTTTTTTTTCCTTTTGTTCTCTCCAT
CTGCACGGCCATCACCGTGTCATGCCTAGCCTGCTAAAAT
GCCTTGTGTCCATCTTCCTGCATCCACGTTTGGCCCCCCA
AGTCTACTTCACAGATGCATTTTTAATATGCCTGACTGAC
ATGTCATTCCCCTGCTTAAAATCCTTCAAAGGCCTCTCAT
GATTCTTAAGTTACGGATTAAAATTGTAACACATTTTGTA
AGTCCCTGCAAACCTGAGTCTGAGGTCTTCTTTCTGCTCC
AGCCTCATCTTGCCCTATTCTCCTCTCACTTGTCATGGCC
TAGAGGAGGGGTAAGCACACTTCTGCAAAATGCCCCATTT
TAGGCTCTGTGAGCCGCACAGTCTCCGTAACAACTGCCTG
ACTCCGCTGCTGTGAGAGAAAGCAGCCACAGTCAACACAA
AGATGAATGTGTCCCAGTAAAACCATCTTTATGGATATCG
AAATTTCATATCGGTTTCACATCATGTCAGGTACAATGAA
GTATTCTTCTTCCTCTTTGATTTTTTTCAAGCATTTAAAA
GTGTAAAAACCATTCTGAGATCTTGGCTGTACAAAGCAGG
TAGAGGCAGGATTGGGCCCATAGGTCAGTGTGCTGAGCCC
CGTTCAAACCACACTGAACTTTCTTCAATTCCTGGAAGAA
ACCAAGTTTCCTCCGCATGTGCTCTCAGCCTATTCTCTTT
CTTCATCTTCTGTATTTGGTAAATTCCTGTATCAAGTCTC
AATTTAAATGTTACTTCTTTTTTTGGAGATGGAGTCTTGC
TCTGTCGCCCAGGCTGGAGTGCAATGGCGCGATCTCGGCG
CGCTGCAACTTCCACCTCCCGGGTTCAAGCAATCCTCCTG
CCTCAGCCTCCTGAGTAGCTGAGATTACAGGCGCACACCA
CCACACCTGGCTAATTTTTTTTTTTTTTTGTATTTTACTA
GAGACAGCATTTCACCATGTTGCCCAGGCTGGTTTTGAAC
TCCGTTAGGAAGCCTTCTATGATCACCTTAGACCAGGTTA
CATCTCTGCACTAATCACTGTCATGTGACGTTTCCCTCAC
AGTAGCTAATGATTATAGAAAGCAAATAAGTATTAAATTA
TTAGCTTAAGTTCTGCCCCCTCCCTCAATGTAAGATAAGA
GCTCTATGGGCAGAGACCATGACAGTCTCCATGACTTCAG
ACTGGCACAGTGCCTTGCACATTACAGGTACTCAGAAAAC
TTTGCTGAATGAATACTTTCTCTGTGGGAAACACGAGTGC
AGAGACTGCATATATATTTTATCATCACCCCTACTATTGG
GGACACAGCAGATCCTCAGGTGTTTGTTGATGGAGAAAGT
TATGCAGGGTTCATCTACAGGATCAGGCTGGTGCTTGAAG
TGAGTTGCTGAGGAATACACAGCAGGCTGGAGGAGATTTG
GAAGACAAACCAAACTGAAAGGAAAGACCAAATGGGAGGC
TCCTCCATCTGCTGAGTCATACTTTTTTTTTTAAGACAAG
ATTTCACTCTGATGTCCAGGCTGGAGTGCAGTGGTGCAAT
CTCAGTCCACTGCAGCCTTGACCTCCCCTGGCTCAAGCAA
TTTTCCTGGGTCAGCCTACTGAGTAGCTGGTACTACAGGC
ATGCACCACCATGCCCAGCTAATTTTTGTATATTTTTGTA
GAAATGGGGTTTCGCCATGTTGCCCAGGCTGGTCTTGAAC
TCCTGGGCTCAAGCAATCCACCTGCCTTGGCCTCCCAAAG
TGCTTAGGATGACAGGCGTGAGTCACTGCACCTGGCCCCA
AGTCATTCCTTTTGAAAGACTTGACCAGGGCAGAGCAGTT
GAGGTAAAAGATTGACTAGACTAGGTGGTGGTAGTTGGGG
GAAAGAGGTGGTCAAAGAAAAAAAATTCTTAACCATAGAA
AGGAAACAGTTTAGACTAAAGTCATTTATAAATGTTCAGC
TGGCCACCCGATTGCTATAACACGATAGAAACAAATGCTC
TGAGAACTTTTACAGCAAGAGGAGCCCTCCTGTCAATAGC
AGAAGAAAGCCAAGAACCAACCCACAGGATCTGATTGACA
AGTTATTCGGAACAAATGATGGGACAATAAATACCAAGCA
CAGATCAGGAAACCAACATGGAACACGTGGAAAGCCACGG
GTGAGAGCAGCAAAGATACAAGGCTGCATTTTAACAACAC
CTAAGATTCAGAGTGCTTCCAAGCTTCCAAAAACACCTGA
ATACTTCCACTTAAAAAGCACACTTTATGTTGTAAACAGA
AAGAAAACATTCTTTCTGTTTTTTTTTTTTTTTTGGAGAC
GGAGTCTTGCTCTTATTGCCCAGGCTGGAGTGCAGTGGCG
AGATCTCAGCTCACTGCAACCTTGCCTCTTGAGTTCAAAC
AATTCTCCTGCTTCAGCCTCCTGAGCAGCTGGGATTACAG
GCGCCCACCACCACGCCTGTCTAATATTTGTACTTTTAAT
AGAGATGGGGTTTCTCCATGTTGGCCAGGCTGGTCTCGAA
CTCCTGACCTCAAGTGATCTGCCTGCCTTGGCCTCCCAAA
GTGCTGGGATTACAGGCGTGAGCCACCACGCCCAGCCCAC
ATTCTTTATCGTAAACATCCTTGTCCCTTTGAAGCAGGGA
AAGGTTGAGTCTGTGCCAGCTAAACATTTAGGAAAACTAA
AGCTGAATTGTTAAAATGCCTGTGGCCTGTGCTCAGAGTT
TCTTTGTACTCACTAGAATAATGGTTCTCAAGATGCCTGG
TCACAGCAGCTATAGTTCAATCACAGGCTTGAGTAAAACC
TATCCTAGTATTTTTGCTGGCAATATGAACATTTCACTAA
CGAAGCTAATTGCCTCAGTGGGAGGCTTCCATTTGCAGAT
GAAAAGCAATGTATTCTCTAAAGAATCCAGGTGAGGTTAT
ATGCTCTCTCCCATCCACCCTTCTACTCACTCGCATACCT
GTGAGGTAGATGGTTTTTGCAGGCTTTGGACACTTCTGAA
GCAGTCAAAGGTAGAATGCCACTGCTTTAGCGACATATCA
ACTTTTGGAGGCTTTAAAGCTTTTGTCTTGTATTAACACG
TCCAAAAAACACAACTTCAGTTAAAAGTAAACTTCAACGG
AAGGAGCAATCAATATAGAGTACTCACAAAAGAAAAAGAT
GCACTGGGACCATGCTTTTTTCTCTTGCAAATTCCAAGAA
AAATACTACATAATCACAAAGTATTGTTTTAAAATTATTA
TCCTAGATTAGTACTGTCTTACTTTTTAAGCATTAATCCT
CCTTATTTGGTAGCCAGCCATGAAGAAATTCCAGGAGGAA
AAAAAAATCACGTTTGAGGTTTCCATCACTAAGTCACCAT
AGCTATAAATACCCACAAGATTAAAAATGATCAGCAGTAA
TTCTCGAGGACAAATTACAAGAGAATGTAATTATTCATAT
TTAATACCAAATTTTTGAAAGATGTGCAGGCACAAATATT
AAAGGTCAGCTTGGAGGAGTCTTGAATATGTTTCGGAGAA
ATTCTCTAAGCTTATTATGCATAGGGAAAAGTCCTGCAAA
AGGGGTTCAAAAAGTTGGTAACTCCACGAAAGGGCAGCAT
CGCTGTTCCATCTACCACTTATCAGATGTTTCTCCCTGAG
CAGTGTGCCATTTAACAGTATTAGAATTTGTTTCTCTTCG
TCTTTTTGTTGACCCATAAAAATTATACATATTTATGGGG
TACAGAATGATACTTTGGTACTTGTTTACAATATATAATG
AACGAGTCCGAGTAATTAGCATACGTATTACTCTGGGTAT
TGATCATTTCTTTGTGTTGTGAACATTCAATATCCTCTCT
TCTGGCTTTTTGAAAATATACAATAAATTATAGTCAACCA
TATTCACCCTACAGTATTGCAGAATACTAGAACTCATTCC
TCCTACCTAGCTGTAATTTGGTATCCATTAACTAACCTCT
CCGCAACCTCCCCTCCCCTCAAGCCCTTCCCACCCCAATA
ACCACAATTCTACTCTCTATTTCCACGGGCTCCATTTTTT
TTCGCTCCCACATATATGTGAGAACATGCAGTATCCATTT
TCTTGTACCTGACTTACTTCACTTAACATAATGTCCTCCA
GGCTCATCCATGTTGCCACAAAAGATAGAATTTTATTCTT
CTTTATGGCTGAATAGTGTTCCATCAGGTAAACACACCAC
GTTTTCTTAATTCATTCATCCATTGATGGACACTTAGGTT
GATTCCTTATCTTCGCCATCGTGAATAGTGTTGCCATAAA
CATCGGATTGCAGACATCCCTTTGATATACAGATTTCCTT
TCCTTTGAGTAAATACTTGGTAGTGGAATTCCTGGATCAT
ACAGTAGTTCTATTTTTAGTTTTTTTTTTTTTTTGAGAGA
CCTCTGTACTGTTTTCCACAATGGCTGTACTAACATACAC
TTCCACTAGCTATAAATAGCCATAAGATTTAAAATGATCA
GCAATAATTCGCAAAGACAAAATCACAAGAGAATGTGTGT
AAGAGTTCCCTTTTCTCCACATCCTCACCAACATTTACTA
TTTTTCGTCTCTTTGATAACAGCCATTCTAACTAAGGTGA
GATAGCTCACTGTGATTTTCACTAGCATTTCCCTGAGGAT
GAGTGATACTAAGCATTTTTTCAAATGCTTGCTGGCCATT
TTTATGTCTTCGTTTGAGAAATGTCTATTCAGTCCCTTTG
CCCAATTTTAAATCAAATTATTTGTGTTTTTGCTGTTGAG
TTATTCAAGTTCTTTGTATATTCTGCACTAGTCCCGTGTC
AGATGAATAGTTTGCTAATGTCTTCTCCCATTCTACAGGT
TGTCTCTTCACTCTGTTGATTGTTTCCTTTGCTGTGCAGA
AGCTTTTTGGTTTAATATAGTCCCAATTGTCTATTTTTGT
TTTTTGTTGCCTGAGCTTTTGAAGTCTTAGTCATAAAATT
TTTGCCTAGGCCCATGTCCTGAATTGTTTCCCCTATTAAA
CAATACTAACTTAAAGAATTTTCTAGCAGATAATATTGAA
TGCAACTAACTCCCTTGATTTTAAGTTACACATGCTTGCT
TTCTCTTCTATACTAAGCGGAATTCTTCAAGAAAAAAATA
ATTATTTTTATAGTTATCATTTCCCTTTTTGGATGTCTGT
CCCATTCTAGGATATTGTACAAGTAAATATGTGTGCATGG
AGCATTCTAATCAAAATTTCCATATTGGTACCAGTATTAT
TAATATTAAGATGATAATGTAGTGCCATCTTGTGGGCAGA
AGAGGTAACTGTCATGCTAAAAATTCCAGAAACTAAATTT
CATTCCTTGGTGATGGGTCAGGATTATAGCAGTAGATTTC
TTGGTTATGTTTTAACTGGAATCTTTCATTAAATGCCAAA
AAGTAAATAAATGTGTAACTAAAATTTCCCGTCTTCTCAG
AAAAAGAAAAGCTGTATAATACCATCCGGGAATTTAAAAA
AAACTCTGGTAAAAATAGTCAATACTCAGTCTTTTTTGAA
TAAACTCAGAGTATTAGCTAAGGAATATTTGAAAAGAAAA
GCAAGAGTGAAAATCTGACCTCAGGAATGCTAAGATTTTG
ATTTAATCATTTTACCACTGAAGAGTAAAGAATCATTGGA
ACGATTTTCATTTTTTCTTCCAAATTTACTTCCCTTTCCA
TCAGATTCTTAATCCTTTCCATCTTCCCCAAAGTTTCCCA
AGAGAAACAATAAATATTAATTTGGATAACATAATCAAAT
CACAGCTAGAAGAAAACTGACGTAACTGAAAAATGGAGAA
GAAAACTCACATCTAGCGCACCTCTAGATTTTTCTTTCAT
CTATGTGTGAAGGCAGAAGCCTCATCATAGTCTATTCTCT
ATGGCTGACTGACATGTAAGACAGACCAGTCGGTGACCCT
GCAAGCAACACTCCAGCTAAGAGAAAACATCAGAAGAGAG
CCTGGGAAAGGACCTTACCCCGACCCCCAACCCCAGAGAG
GTTGAAGATAAAAGTGATAAGGATCCACAGTCTATTCTCA
CCCCATCAAACCAAATAATCAATAACATATATTGGATTCT
CATGATGACCACCTCATACTAGCACTTTCCTTTCTTTTTT
TTTCTCTCTTTTTTTTTTTTGAGACAGAGTCTTGCTCTGT
TGCCCAGGCTGGAGTGCAATGGCACAATTTTGGTTCACTG
CAACTTCTAGCTCCCGGGTTCAAGAGATTCCTTTGCCTCA
GCCTCCCAAGTAGCTGAGATTACAGGCACCCACCCCCACG
CTCAGCTAATTTTTTTTTTTTTTTTTTTTTTTGTATTTTA
GTAGAGACAAGGTTTCACCATGTTGCCCAGTCTGGTCTCA
AACTCCAGATCTCAGGCAACCCGTCCACTTCAGCCTCCCA
AAGTGCTAGGATCACAGGCGTGAGCCACCATGCCCAGCCT
TCTTTCTCTTTTTTTTTGAGATAGAGTTTCGCCCTTGTCA
CCCAGGCTGGAGTGCAATGGTGTGATCTTGGGTCACTGCA
ACCTCCATCTCCCAGGTTCAAGTGATTCTCCCGCCTCAGC
CTCCCGAGCAGCTGGGATTACAGGCACCTGCCACCATGCC
TGGCTACTTTTTGTATTTTTCATAGAGACAGAGGGGGTTT
CACCATGTTGGCCAGGGTAGTCTTGAATTCCTGACCTCAG
GAGATCCACTCACCTCAGCCTACCAAAGTGCCGGATTACA
GGCATGAGCCACTGCACCCAGACATCATACTAGCAATTTT
CTGATCAACTGAGGACATCTGCAATAACCTAAATTAGTCA
CAGGATGCTGCAGGCTTTCTAGTGTTTCATAATACATATT
TTATAAGACAATTTATACACACTCGACATAAAACAAAACT
GTCACTGTTGCACTTTAAATCAAATTACCATGCCATTAAC
AAACATCTTAGGAAAACACTAGAATCCGTCTGAGCACTCT
AATATATAATACACATACCCATAGGCAGGTGTAGACATAG
ACACAGAGATATTTCATACGGATTCTGTAAAAGCAAAGTC
TGCATTGCTCTGTCATCATCTTGCTCTGGTACTAGAAAGA
ATCACAAAATACTGTGGAGGTATTTGTTTTTTCCTTACAA
CAAGTAGAATCTATAATATTAAAGAACTTAATTTAGTGAA
TCAAGATATGTCTGCTATATTGACTAATATATTTTGATTA
TCAGTCAATAATATCTATATGTATTGATTGATTGACATAT
TTTCTTTTCCTTTAGTTTCTCCTAACACATTACTAAAGTG
ATTTAGTAATCCTTGTATGTTGTTATCACGATGTTTTAAA
AAGCTTCCCTAGATTTACTGGGTGATTTTTGTGCCTGAAG
GATTTTAAACCTTCATGGGAAAGTACCTCAGGGTACTTGA
CACATTTTGCTGAAAGTGCTGACAACAATATCAGTGTCCC
AGATACCAGATGACATCATAGATCCTTGTGGAAGCAACGA
ATTTAATGATTAAATATTAACAGTTTTGTTGTTTTGGATC
TTCACAATGCCACATGATGTTGGTTCAGTACGCTCAGCTA
AAACATGGTTCTGCTTCAATTTCAAAAGGAGTCAATAAGT
TAATCCATCAATATGAAAGTACGCTGAGAGTTAGATCCTC
GTGTGCTGTGACTACAATGTGCTCCTAATGCTGTTTCCTA
CATGGAATCTCATTAGGCCATTACAGTAGAACCATGAATC
TAAGCCTGCAACTGAAGATACTCATTCATTCACTGTTTTA
CAAAGTTACTTCCCCATCTCCTTCTTGGTTCTGATGAACA
AAGAAAACTGATTAAAAGGAGGACGCAAAAAAATCTTTCA
AAAACATGAAAACAAGATCATACCTGAAGGTAAACTGATT
CGATGTCCATCTTTGAACTTTAAACGACTTCTCTTAAACT
TCCCCTTCCTCTTCTTTACCTTGGGCTTCTCCTGGTTTAG
CTGGAATATCAGAATGTTAAGTTCCCGCTCCAGCACGTCG
ATCTCGCGCTCTGCCAGCTGCTGCTCCCGCCGCTTTAGCA
GCTCCTCCTGAGACTTCTGCTGCAGAGCTGCCCGAGTCAG
CTCCTCTTCCCGGGATCGCAGCTCCTGCGACAAAGATTCA
CACCCACCGGAATCATTCCCAGCAGGAAGAATGGAATTCC
GTCCACGACACTACACTGGCGACCCCTCGGCCACAGGCTC
CTCCTGTGCACAAAGAGAAGCTGAAATTCCCTCTTCCTCT
GCTTAAGCCCTGGTCACTCAGGTCCTCATGGGACGAAGGT
CTTTGCAGTCAGGACAATCCGGGCCCAAACCTTTTCAGCG
GATTATTCACTTAGATGAAAGCCCAGGCCTCTGCACAAAC
GCCAATCTCCTCTGTTAGTTTTATGATCCTAAAAGAGGCA
TCATAAATTTTCTGCACTTGGTTTTTAACATTTCTCCCTC
TTTGTCTCTCACCTGACACATAAAATATGCATTAACACAG
GGCAACAAAGGGCAGATGTGAATGACCCATTTCAAAATAA
AGCCAAAAGTTCAAGCTCAATTAACTAAAGCACAATTATT
GTAGTTACACAAGACTGCAGTTCAGACGACTTGGAATTTC
TTTAGGGTATTTACAACTTTGCTTAAGGAATAAAACATCT
TGGTGGAGAGAGTAAGGGAGAAAGTCAAGCTAAGGTGTTA
GGAGTCTGTTGAAGGCCTGCTGGAAATGAAAATGAAGCCA
CCTCTAAAACTGCAAGCCAAAGGAAAATATATTCTGTATA
CAAAGAACTTTTCAGATCCCACTGATACGTGGAAATTATC
ACTTTATAACAGAGCTCAAGAGTTAGCTAATAAAAGTTCC
TCTCTTATGATACTGATTAAAGTTAGACCTCCTCTTGGTT
TTGGTTTTTGAAGTACTGAACTTCGGAGAAAGAGAAAATC
TAAGAATTAAAAATACTTTTATTCCTATTAGGAAAAAGTA
TGAAACAGTAAAACTGAGGACTCTACAAAGTTTTAAAATT
ACATCCCCATTTTTATTTCATTTCTATAAAGTGTTCTGTT
CTTTACCAGTGACATAAATATTCTTTGTAGTGACATAAAT
ATTCTTTGCTGAACCGCTTTCTATTCTAAATTACTTTGCT
AAGAAATCAAGCACTCACATAAAAGTCAACGCATCTGCAA
GCTTTTATTTACACTGCTCCAGACAAATTTAATCTTAGAA
TACCCTAATACCACAATCTTTGTTAGAAACTGCAGATACC
TCCTCAGGTGGAGCTTTGGGCTGTGAGCTTTGAGAGCTAT
GAGTACTGTGCAAACATTTCCTACTTTATATAAACAGGCC
ACACTTTAAATAGGCCCACCTCAACAATGCTGATCCATGA
AAAAACACAGTAAGATTGGGGCTCCTGGAAGAAACTAGAC
CCAAACCAAGGGACTAGAATGCCATTCAAATCCACTAATA
CTTGGACTTTTTACAGACGGACTCAAAGAGTAATCTGAGC
CTATCAGTACAATTATCGTAAAGAAAATAAACATGCAAGA
CCATCCTCCCACAAATAAGTGGGACAATATCATGAAGAGA
CTAGGGAGTGCTAATAATAAATATATTTATTCAGATCAAA
CTGATTATGGATTTGGGGTAATTCTACCAAAGTGGACTGA
AATTCAGTTTTGAAACTTTCTTTAAATTTATTTTTTTTAA
CAAATTTCACAAGCAAAACTGCAGGAGAAATGATTTATTT
TAGACCAAATGGTGTTTAAATCACTTCAGCTAATACGTAT
CAGTTTGTTTTTATTTGTAGACCAGGTGGGTGTTTCTTCA
TTGCACTGTGTCATATATAAATTATTATTTACTACTTGAA
AAAAAGGGGAAAATGTTACATGTTAAAAAATCTGTAATCC
ATTTTTTAACTAGTGACTATTGTTCAACTAGTTTGTTCAA
ACTGGACATTTTACTATAGTGTATTTGGAGGCAGAGGATA
ATTTCCAGTCACCTTTCAATTTCTAACTCATTAAAACTTT
TTGTTAAGATATTACTTTTCAGTGATGTTGATATCAATCC
AATTAGCTATTGTTAAATGAGATGGCATGAGAAAGCGATC
AGAACAGCAAATCCAATTAGATTGTGTGTTGCTACGATAG
TAATTGAATAAAAAACCATTTTTAATTCCAGGTCCCAAGC
TAAATCATGAATCCCTGTGAACGAATTTGTGAATAATAAA
CAAAAAATCACTTGCCTAAGACTTCAGAAGAGAAAAAAAT
AAGATTGAAGAGAAAGCAGCAAAAGTAATCTTCCTTCTGA
ATAAATTTTAACACATTCAAAAGTAAATTTTAAAACTGGG
GTATCAGAACCCTTTGAATACTTCGAAAGTATGAGGCACA
AAAACATTCTTTCAGTTGATGAGATTACTAGCAGTAATAT
TTGTTTAATTGCTTGGCACAGGCCACTCTGGTAATAGCAA
ATCCAGATCCCTGGCAGTGGCTGTTAATCATTAACGGTGG
CATGCCTCTGTGTGGGGGGTCACAGACAGGTGCATGCACA
AAATGCACAAATACAGACACACAGAGATAAGGAGCCAGGA
GTTTAGGGAGGAGCCAGGAGTTCAGGGAGGACCCAGTATC
TACGGAGGCTACGGCTTACTGAATAATACAGACCACAACC
AAGTTACTCACCATTAATTCCAAGTCTGATGCCTCCTACC
TTAAGCAATCTGTGGACAAGAAAGGGAGATAGGGCACGTA
CACTATGCTTTTTACTTCATCAAAAAAGATGCAGCTGGAA
ACTTCTAAGCCAAAAAAAAAGTATTATATATTCTTTAATT
GTAAATCCAAAGGCTTACAGGGTACCATAAATGCTGTATT
TCAAGGAACAATGCACAAAAATAAAATACAAAGTAAAAAT
AGACACTACTACATGGTAGCTCAAAAATCAACCAAAAAAT
AAATTACTACAAATCGCAAAGTAGAGAAAGAGCTGACATC
CACCCTTGAAGCATGCTTTTATTTTAATACAACATATAAT
TATGAACTCACTGGAAATGCCTATATCTTCCAGTTTTATA
AATAGTTGTCAATAATTAAAATACATTAAAATAAGGCCGG
GCCTGGTGGCTCATGCCTATAATCCCAGCATTTTGGGAGG
CTAATGTGGGAGGATCACCTGAGATCTGGAGTTTGAGACT
AGCCTGGCCAACATGGTGAAACCCCGTCTCTACTAAAAAT
ACAAAAAAAAATTAGCCGGGTGTGGTGGTGGGCGCCTGTA
ATCCCAGCTACTCGGGAGGCTGAGGCAGGAGAATCACCTG
AACTTGGGAGGTGGAGGCTGCAGTGAGCCAAGACCGCACC
ACTGCACTGCAGCCTGGGTAACAGAGTGGACTCTGTCTCC
AGATAATAACAACAATAATAATTTTTTTTTTGAGACAGGG
TCTTGCTCTGTCGCCCAGGCTGGAGTGCAGCAGTGTAGTG
ATAGCTCACTGCAGCCTCAACTTACCAGGCTCAAGCAGTC
CTCTCCCCTCGGCCCCCAACAAAGTGCTGGGACTACAGCT
GCAACCCGTCACACCCAGCCAGTAACTAATTGTGAGGAAC
ATCATTTCCAAATTTTAGATTCTATGATTTGAAGCTTTAT
TTCTTTCTCAAACACTTCTCCTGCTCTTCAAAATCTTTTT
CATTTTTGTAATTAAACACCTAATTTTAGAATTCCTGAAA
ACAATTTGGGGAAGTGTTAAAAAAAAAAATTAGAGTCTTT
CCTGTATCATTTTAAGTCAACAAAGCGCATAAAAGTTTCC
AAGAAACATGTCAATGACATCACTGGTAGTAATGCTTCAA
ACAACTGCAGGATGTCAAACCTGTTCCAGTCAGTGGTGTT
CCAGTCAGTTTTCCAAGAATGCCTGGGCTAGGGAAACTCA
GCTTCTGTGAAAGGTCACCACTTTCTTTCTTTTTTTCCTG
AGACTAACACTTATGCAGCACTTACTAAGAGGCAGGGCTC
CGGCTGCTTTGCATACAGGACTCACTGAAGCCCTGCCCCA
GCCCTGAGGGACACAGGGTTACAGTGATGGCTCCAATGAT
GAGGAGGTACAGAGTAACAAAGTCAGAGGCCTCAAAACCA
TCAGGCACACCTAGAACTTAAAGTATATAAAAAAAAAAAA
AAAACCATCAGGCACAAGAGCCCGAATGCCAACCCGGGCT
GCCTGGCTCAGAGTTCCTGGTCTTTACCACCACTCTATGC
TGTTATTCTGGCATTCGCAAAAGACTTAATATTTTTATAA
AGAGTTGGTGGTGGCTTGTGGGGGGTGAGGGAGGTCTATC
ATATTTTTCAGAATCCCATAGAGACTTCCCATTCAGTCTC
ATCCTGGAGAAGGAAACAGGCAGTCACCCAAGCAGTCTAT
TTCTCTGCCAGCCAGCTCTAAGGGCTAGCAAGTCGTTGAC
TTGGAGACCAGATTGCCATTCCTGCAGCATTCACCCAGAA
GTCCTACTGTGTAACTCTGGAATAACATGCAACTGGTTTC
TTCTCTCCGTACTTGAAAGTCTTCCCCATGCATGGACAGT
CCCAGCGGTCCCCACCCCCTTGTGTGCTGTGTGTTCTTCC
TGTTCTTAGACTCCCAGGCTCCCTGATCCTCTCCCATGCC
ATGCCGGGAGGCTCCTTAAGACATGATGCTCGCAGTCAGA
CGCAACTCCGTGGGTTTGAGCAGAACAGGGCAGATGGGAT
TGGTGCTTCTCCTTGATGAACCCTTAAGTACTCATTAGTG
GTGTCACGGCCTTACATTGCATTTACCTGTTGTGCATTTT
TCAATGTAACCAAATACTGAAAAATCTAAGGGATAGAGTG
AATTACCTATATGTCTACTTTTAAAAATGACTTTAGAAGA
AGTTGATTAGAAGAAGGCTGGTCTCAAACTCCTGACCTCA
GGTGATCCACCTGCCTCGACCTCCCAAAGAGCACTGGGAT
TACAGGTGTGAGCCACCACGCTCGGCCATTAGTCTTTCTT
AAATGTTATGTATAGCTCATATTTGTTTCAATGTTTAATA
TTAGAAGGGCTTTGGTCTTTATTTCAAAGTTTGGAGATGT
GTTTGCGACCAGAAATATGCCATGGGAACTTAACTGTTTT
CTATCGATCAGCCTATAGTAAAATTGGTTTCATTATACAT
CATTTCATTTATAGTCACAGTTTCCAAGAGCCCATCCACA
GCATTGAGTGAGGACTTACTGAACTATACATTTTCCCATT
GCATAAGAATACAATAGTTTAGGCATCTATTCCCCTGTTA
ATGGATATTCAGGTTGTTTTAAGCTTTGCACTATTACAAA
TGATGCCTAAGTGAACAACTTCAAGCATGTTTCCTTGGGC
ACATGTGTGAGTTTCTGAAGAATCTATGAGCGAAAGTGGA
ACAGCTGAGTCATATGCCTCTATTACAGCGTAAGACTCAT
AACAGGAATCATAATATGTATATACTTTAAAATTCATTGC
TCACTTTCAGGCCGGGTGCAGTGGCTCACGCTTGTAATCC
CAGCACTTTGGGAGGCCGAGGCGGGCAGATCACGAGGTCA
GGAGATCGAGACCACAGTGAAACCCCGTCTCTACTAAAAA
TACAAAAAAATCAGCCGGGCGTGGTGGCGGGCGCCTGTAG
TCCCAGCTACTCAGAGAGGCTGAGGCAGGAGAATGGCGTG
AACCCGGGAGGCGGAGCTTGCAGTGAGCCGAGATTGTGCC
ACTGCACTCCAGCCTGGGCGACAGAGCGAGACTCAGTCTC
AAAAAAAAAAAAAAAAAATTCATTGCTCACTTTCAACAAT
AATAATAATAATTGCTCATTAAAACAATAATAATAATGAT
AATGGCCACTATCTTATTAAAATAGACATCAGGCATATAT
TAACAAACCGTACTTAGGTTCATTAATGCCTGCCACGTGC
TGAGTCCCATGTGCAATGCTGTGTATGCAAATGAACAAGA
ATGGAAAAGCATAGTTCATGAACTTATCATCTAGCAGAAA
GGACAGATCAAGAACAATTACGTCAGCAAGTATTAATACA
GTATGACTTATGCCATGATAAGGGAAGCACAAGACACTCT
GATCACCCACAGTTTACCCGGTGGAGTAGAGTAGGGGAGG
GAGCTATCAGAGACTGAGAATGGAGGGGCCACCATTCATG
AAGTGGGCACAGAAGCTAGGGAGGAAACAGGATCTTCAGC
AGAGGAAAGAACATGTGCCAAGGTTACAGGTCAGGAGCAT
GACATCATGGGGACTGGGAGAAATTCAGTATGGCTGGGGA
CAGTGGCAGTGGAAGTGTAAGGCAAAATATGTAAGGAGAA
AGGGAGTGAACGTGGCAAAAAAGTGGGCAATGGAAGCAAG
GCTGATCAGATTTGCATTTTAGAAGGAGAAAGGGACAGAT
GACAGAAGCAAGGCTGGACAGAGAGTGACCAGTAAGGATG
CTCCAGCAGCCATGCTGGTGATGAGTGAGGTTGGCAGGGA
TTAGGGCAGAAAATTGCCACTGATGGTCTTTGTCACACAG
AAGACCACAGGAACATTGCAAAAAGACCCTTGAGACTGGG
TACCCGGGAGAACAGTGATCCCATTATCACAAATAAGGGA
AAGAAAGAGGGAAGGCACAGGGGGAGTCCGGGGAGCTTCT
GCTTCAATGTCTGGCTTCAAGAGATTATATGGAGCCCCTT
TTAAAAACTTGTCAACAAGGTCCAAATCACTAGCCTGGTA
TTCAAAGGATCATTCAAGGGTACAAATGCCACATCCATCT
CTGAGTTCTAGGACTCTGGCACTGTCCCAGCATGTAGTAA
GAAAAATGGCATAACACTGAAACTCAAAACAATCTCTCAC
AGACACGTTCTTAAATCACATTTTTAAGAAAACATTCTGT
ATTTCGGGGAATGCCTATGACACACTTTGTATTAATTTCT
ATGCCAGCATGCCAAGAGATAATGGGGAAGGGAAACAAAT
AAAATGATAAAATAATAACAATAAAGAAGCTGATTAATGC
ATACAAAGTGTCTATTATGCTATTTGCTCTCTCTCTTTTT
TACTTTGAAAATTCCTCTAATAAAAGGGTATTTTCCCCAA
TTATACATATTGAGTACACTTCTGTTTTGTTTTTGTCTTA
TTTTTAACCTGAAAGAAGGTGAGAATCAACAAATATTGAT
ATCTAAAAATATTTTCGAATAATGCTAACAATGGTTCTTG
CCTCATATTTTCCATAATTTTCATAAATTTGAGTACACTA
TGCTATTTAAGAATTTCTCTCACCTTTTCCTTTGTTCTCA
ACTCATCAAACATTTGTTGAATTTCTAGTTTCCAGTCATC
TTGCATGGAATGAAAAGATTCTTGAGGCATCTCAGTCATC
ACTGCCCCTTCAATAGCAGTCAACTGTTCAAGAATTAAGG
CAAACGATGGACGAATATGAGGGTCTTGTTCCCAGCATTC
TAAAATAAACAAGAATCATATTAGTTCCATCTCTCAACAC
AGTTCAGATTATCCCCAAGACATTAGATTTGCTAAGAAAT
GTTTTACACTGAAGTGTATTTCAACTTAACATTTGTCATT
CCAAACTGGAAGCTTCCATTTATAGTGTCTGCTCCTAAAG
ATTTTAAGAATCCATCGGTAATAGTTTGAATAGTTTATTT
TACACAGTGTCCATGTCACAGGCATGCATAATAATGACTG
TTAGAGAAGGCTGTTGCTGTCTATATTATACCGCATTTAA
TAAATGGATGTGTGCTTCCCATGCTTTACTATGGATACCA
TGTTTCAAGGGGTTAAGCCACCATAACCAGATGATTTACT
GATATGGAGTCATGTAACTCAAACAAAGCCTCTAAAATAT
TATATCCACATGAGAAGTTCTAAAAAAAAAAAAAAAAAAA
TAGCCTAACAATGAAGGAAGGCAACTTGCAGCTTACAAAA
ATAGTTAACAATTTTGAAAGATAAGGATCAAATAGACATG
ATCATGGCAAAATCACGCCTGTTAAGACCATAAGGCATTA
CTGATCACTAATTCACATTTAAAATAGCAAATTTGGAGCC
AATTCAATACTGTATTTGAACTCTACTCATACACCTAGTG
AAAATGTTACTACTTTTCAGTTGAGTTTAATACATAAATA
AGTCACTGATAAAACTGGATTGTATGTAAGCTACTTAGTT
CATCAAAACTTTACCAGACATTGCAGATCAAAGGCTAGGT
TTCTAATTCTTAAAATACTAGGGTTACTTAAAAGTACTTG
AAAATTAGAGTCACAGAAATTGCTTTTTTTGTTTTTTAAA
AAATGATATTCTAATGACAAATTCTTGCCCCCACAAAGAC
ACACACACACACACACACACACAAAATACCTTTCATGAGC
TTGGCAAACGGCTCAGGGCAGGTGGATGGAATGGGCAAAG
TGAGTTTATTGACTGCTACCCCATAAGCCACGGCGAGGCC
ATCAATGCCCCGATAGGGGACTTCTCCCGTGAGCAGTTCC
CACAGCAGCACTCCATAGCTAGAAAGCAAGGATTTCATAT
GTTCAATGGGCTAAATGGTGTCTTCTCCTTATGACACACT
TAGTGAGATAAACCCTCCAGTACCTTCATCCATTCCTAAT
AGGACACTCTTTTCCAGAAAAGCCCCTAAGTGGCTGACAT
CATGGGGACTGGGAGAAATTCAGTATGGCTGGGGACAGTG
GCAGTGGAAGTGTAAGGCAAAATATGTAAGGAGAAAGGGA
GTGAACGTGGCAAAAAAGTGGGCAATGGAAGCAAGGCTGA
TCAGATTTGCATTTTAGAAGGAGAAAGGGAGTGAACGTGG
CAAAAAAGTGGGCAATGGAAGCAAGGCTGATCAGATTTGC
ATTTTAGAAGGAGAAAGGGAGTGAACGTGGCAAAAAAGTG
GGCAATGGAAGCAAGGCTGATCAGATTTGCATTTTAGAAG
GAGAAAGGGAGTGAACGTGGCAAAAAAGTGGGCAATGGAA
GCAAGGCTGATCAGATTTGCATTTTAGAAGGAGAAAGGGA
GTGAACGTGGCAAAAAAGTGGGCAATGGAAGCAAGGCTGA
TCAGATTTGCATTTTAGAAGGAGAAAGGGAGTGAACGTGG
CAAAAAAGTGGGCAATGGAAGCAAGGCTGATCAGATTTGC
ATTTTAGAAGGAGAAAGGGAGTGAACGTGGCAAAAAAGTG
GGCAATGGAAGCAAGGCTGATCAGATTTGCATTTTAGAAG
GAGAAAGGGAGTGAACGTGGCAAAAAAGTGGGCAATGGAA
GCAAGGCTGATCAGATTTGCATTTTAGAAGGAGAAAGGGA
GTGAACGTGGCAAAAAAGTGGGCAATGGAAGCAAGGCTGA
TCAGATTTGCATTTTAGAAGGAGAAAGGGAGTGAACGTGG
CAAAAAAGTGGGCAATGGAAGCAAGGCTGATCAGATTTGC
ATTTTAGAAGGAGAAAGGGAGTGAACGTGGCAAAAAAGTG
GGCAATGGAAGCAAGGCTGATCAGATTTGCATTTTAGAAG
GAGAAAGGGAGTGAACGTGGCAAAAAAGTGGGCAATGGAA
GCAAGGCTGATCAGATTTGCATTTTAGAAGGAGAAAGGGA
GTGAACGTGGCAAAAAAGTGGGCAATGGAAGCAAGGCTGA
TCAGATTTGCATTTTAGAAGGAGAAAGGGAGTGAACGTGG
CAAAAAAGTGGGCAATGGAAGCAAGGCTGATCAGATTTGC
ATTTTAGAAGGAGAAAGGGAGTGAACGTGGCAAAAAAGTG
GGCAATGGAAGCAAGGCTGATCAGATTTGCATTTTAGAAG
GAGAAAGGGAGTGAACGTGGCAAAAAAGTGGGCAATGGAA
GCAAGGCTGATCAGATTTGCATTTTAGAAGGAGAAAGGGA
GTGAACGTGGCAAAAAAGTGGGCAATGGAAGCAAGGCTGA
TCAGATTTGCATTTTAGAAGGAGAAAGGGAGTGAACGTGG
CAAAAAAGTGGGCAATGGAAGCAAGGCTGATCAGATTTGC
ATTTTAGAAGGAGAAAGGGAGTGAACGTGGCAAAAAAGTG
GGCAATGGAAGCAAGGCTGATCAGATTTGCATTTTAGAAG
GAGAAAGGGACAGATGACAGAAGCAAGGCTGGACAGAGAG
TGACCAGTAAGGATGCTCCAGCAGCCATGCTGGTGATGAG
TGAGGTTGGCAGGGATTAGGGCAGAAAATTGCCACTGATG
GTCTTTGTCACACAGAAGACCACAGGAACATTGCAAAAAG
ACCCTTGAGACTGGGTACCCGGGAGAACAGTGATCCCATT
ATCACAAATAAGGGAAAGAAAGAGGGAAGGCACAGGGGGA
GTCCGGGGAGCTTCTGCTTCGATGTCTGGCTTCAAGAGAT
TATATGGAGCCCCTTTTAAAAACTTGTCAACAAGGTCCAA
ATCACTAGCCTGGTATTCAAAGGATCATTCAAGGGTACAA
ATGCCACATCCATCTCTGAGTTCTAGGACTCTGGCACTGT
CCCAGCATGTAGTAAGAAAAATGGCATAACACTGAAACTC
AAAACAATCTCTCACAGACACGTTCTTAAATCGCATTTTT
AAGAAAACATTCTGTATTTCGGGGAATGCCTATGACACAC
TTTGTATTAATTTCTATGCCAGCATGCCAAGAGATAATGG
GGAAGGGAAACAAATACAATGATAAAATAATGACAATAAA
GAAGCTGATTAATGCATACAAAGTGTCTATTATGCTATTC
ACTCTCTCTCTTTTTTACTTTGAAAATTCCTCTAATAAAA
GGGTATTTTCCCCAATTATACATATTGAGTACACTTCTGT
TTTGTTTTTGTCATATTCTTAACCTGAAAGAAGGTGAGAA
TCAACAAATATTGATATCTAAAAATATTTTCGAATAATGC
TAACAGTGGTTCTTGCCTCATATTTTCCATAATTTTCATA
AATTTGAGTACACTATGCTATTTAAGAATTTCTCTCACCT
TTTCCTTTGTTCTCAACTCATCAAACATTTGTTGAATTTC
TAGTTTCCAGTCATCTTGCATGGAATGAAAAGATTCTTGA
GGCATCTCAGTCATCACTGCCCCTTCAATAGCAGTCAACT
GTTCAAGAATTAAGGCAAACGATGGACGAATATGAGGGTC
TTGTTCCCAGCATTCTAAAATAAACAAGAATCACATTAGT
TCCATCTCTCAACACAGTTCAGATTATCCCCAAGACATTA
GATTTGCTAAGAAATGTTTTACACTGCATTGTATATATTT
ATCCTCTTCTGCTATCCAAGTCAGTACCTTAGTTTTCTCT
TATTCTTCTTCAAAACATAAAGTACACGCAGATATTTTTG
TTAAGTAAATTTAAAGAATGAGAGTCACTTCAGATGATTC
ACTTGACTTCAAATTGAACCACATAAGCATATAAGTAACA
CTGTCTTGTCAAAAGACACAAAATTGCCAGGCACGGTGGC
TCACACCTGTAATCCCAGCACCTTGGGAGGCTGAGGTGGG
TGGATCACTTGAGGTCAGGAGTACAAGACCAGCTTGGCCA
GCATGGTGAAACCCTGTTTCTACTAAAATACAAAATGACC
CGGGCGTGGTGGCGCGTGCCTGCAGCCCCAACTACTCGGG
AGGTTGAGGCAGGAGAATCGCTTGAACCTCAGAGGCAGAG
GTTGCAGTGAGCCAAGATCACACCATTGCACTCCAGCCTG
GGTGACAGAGCAAGACTCAAAAAAAAAAAAAAAAAAAAAA
AAAAAAAAAAAAAAAAAAAAAAAAAAAAAAAAAAAAAAAA
AAAAAAAAAAAAAAAAAAAAAAAAAAAAAAAAAAAAAAAA
AAAAAAAAAAAAAAAAAAAAAAAAAAAAAAAAAAAAAAAA
AAAAAAAAAAAAAAAAAAAAAATAATTTTTGTGAAAAAAA
AAAAAAAAAAAACAAAAAGAAAAAAACAAATAGCAAAAAA
AAAAAAAAAAGAAAAAAAAAAAAAACAAAACAAAAAAAAA
AAAAAAACAAAAAAAAAAAAAAAAAAAAAAAAAAAAAAAA
AAAAAAAAAAAAAAAAAAAAAAAAAAAAAAAAAAAAAAAA
AAAAAAAAAAAAAAAAAAAAAAAAAAAAAAAAATAAAAAA
AAAAAAAAAAAAAAAAAAAAAAAAAAAAAAAAAAAAAAAA
AAAAAAAAAAAAAAAAAAAAAAAAAAAAAAAAAAAAAAAA
AAAAAAAAAAAAAAAAAAAAAAAAAAAAAATAAAAAAAAA
AAAAAAAAAAAAAAAAAAAAAAAAAAAAAAAAAAAAAAAA
AAAAAAAAAAAAAAAAAAAAAAATATAAAAAAAAAAAAAA
AAAAAAAAAACACACACACACACACACACACACACACACA
CACACACACAAAATACCTTTCATGAGCTTGGCAAACGGCT
CAGGGCAGGTGGATGGAATGGGCAAAGTGAGTTTATTGAC
TGCTACCCCATAAGCCACGGCGAGGCCATCAATGCCCCGA
TAGGGGACTTCTCCCGTGAGCAGTTCCCACAGCAGCACTC
CATAGCTAGAAAGCAAGGATTTCATATGTTCAATGGGCTA
AATGGTGTCTTTTCCTTGTGACACACTTAGTGAGATAAAC
CCTCCAGTACCTTCATCCATTCCTAATAGGACACTCTTTT
CCAGAAAAGCCCCTAAGTGGCTGACATCCAAAGGTGGGAG
GTGGATTCTTCCCATTAACGATTCAAACACATGTAAATAC
GTTTCATCCCAGAAATCAAGTATGCATTCATTCTAGGAAT
TAAAGCTACTTCACGAATAGGAAAGCGTAAGAGTAGTACA
CAATTGAATTAAACAGGGTCCAGAACGAGGTCACACTTTA
GGAGTAATGTGGCTGTTTTGCTGTTTCTCTTTCCATCTCA
TTTTTCCCACACTTAAATAAAACCTCTTGAGGATTATTAG
GACACTGAAGAGCACAGCCCCACAGAGATCTCATGGTGCA
TGCCACAGGGCTGACATGGAATCATGTTGATTAACTATTT
TTAAATAGTTTTTTGAAACTGTTTATCTTCCTGCCTCTCT
CTTTATATTTAGATGTGTTACTAATGTTTCTATCATATTG
CTGAACAGTAAAGAACAGAAAGACATCAGTGTGGGCCCCC
TTACACCTGCTGGCAGGACATACGTCTCTTTTTTGTAATG
GAGGAAGCCAGGGTGAAATGGGAATAAAAAACAAGGCACA
ACTGCAGTCCCTGAGTTCAAAGCATCATCACATGTGATGC
AGATGCAGCCACAAACAAGAACAAGCAAAGGCACAGAAGA
GGGTTTCTACATGAATGTTTACCATGAAGGGCCGAATTTC
ACTACACATCCATACCACATCCGTACCACAGACTGATACC
CCAAATTCAATTTAGTACACAGGGACATAGGCACAAGCCT
TCTGCATTGTATATATTTATCCTCTTCTGCTATCCAAGTC
AGTACCTTAGTTTTCTCTTATTCTTCTTCAAAACATAAAG
TACACGCAGATATTTTTGTTAAGTAAATTTAAAGAACGAG
AGTCACTCCAGATGATTCACTTGACTTCAAATTGAACCAC
ATAAGCATATAAGTAACACTGTCTTGTCAAAAGACACAAA
ATTGCCAGGCACGGTGGCTCACACCTGTAATCCCAGCACC
TTGGGAGGCTGAGGTGGGTGGATCACTTGAGGTCAGGAGT
ACAAGACCAGCTTGGCCAGCATGGTGAAACCCTGTTTCTA
CTAAAAATACAAAAATGACCCGGGCGTGGTGGCGCGTGCC
TGCAGCCCCAACTACTCGGGAGGTTGAGGCAGGAGAATCG
CTTGAACCTCAGAGGCAGAGGTTGCAGTGAGCCAAGATCA
CACCATTGCACTCCAGCCTGGGTGACAGAGCAAGACTCAA
AAAAAAAAAAAAAAAGACACAAAATTACAGCCAGGTAATA
AGAATAAGTACCCCTGTTTTAACGCACTGTCGGATGGCTA
TAGTTAGCAATAACATATTATATAGTTTCAGATAGCTAGA
AGAGAGGGTGTTCCCAACACAAAGGATAAATGTTTGAGAT
AAAGGATAAGCTAATTACCCTGATCTGATCACCACACATT
GTATGTATTGGAACATCACCATGTACCCCATAAATATGTA
CAGTTATTTCAATTAAAAAATAAAAATAGCTGGGCATGGC
AGTTGACACCTGTAATTCTAGCATTTGGGGAAGGTGAGGT
GGGCAGAATGCTTGAGTCCAGGAGTTCAAGACCAGCCTGG
GCAATATGGAAAAACTCGTGTCTAAAAAAATACAAAATGA
CCCGGCGTGGTGGCGCGTGCCTGCAGCCCCAACTACTTGG
GAGGCTGAGGCAGGAGAATGGCTTGAGCCTGCGAGGCAGA
GGTTGCAGTGAGCCAAGATCACACCATTGCACTCCAGCCT
GGGTGACAGAGCAAGACTCTGTCTCAAAAAAAAAAAAAAA
AAAAAAAAAAAAAAAAAAAAAAAAAAAAAAAAAAAAAAAA
AAAAAAAAAAAAAAAAAAAAAAAAAAAAAAAAAAAAAAAA
AAAAAAAAAAAAAAAAAAAAAAAAAAAAAAAAAAAAAAAA
AAAAAAAAAAAAAAAAAAAAAAAAAAAAAAAAAAAAAAAA
AAAAAAAAAAAAAAAAAAAAAAAAAAAAAAAAAAAAAAAA
AAAAAAAAAAAAAAAAAAAAAAAAAAAAAAAAAAAAAAAA
AAAAAAAAAAAAAAAAAAAAAAAAAAAAAAAAAAAAAAAA
AAAAAAAAAAAAAAAAAAAAAAAAAAAAAAAAAAAAAAAA
AAAAAAAAAAAAAAAAAAAAAAAAAAAAAAAAAAAAAAAA
AAAAAAAAAAAAAAAAAAAAAAAAAAAAAAAAAAAAAAAA
AAAAAAAAAAAAAAAAAAAAAAAAAAAAAAAAAAAAAAAA
AAAAAAAAAAAAAAAAAAAAAAAAATTGGATCACTTGAGG
TCAGGAGTACAAGACCAGCTTGGCCAGCATGGTGAAACCC
TGTTTCTACTAAAAATACAAAAATGACCCGGGCGTGGTGG
CGCGTGCCTGCAGCCCCAACTACTTGGGGGGCTGAGGTGA
GAGAATGGCTTGAGCCTGCGAGGCAGAGGTTGCAGTGAGC
CAAGATCACACCATTGCACTCCAGCCTGGGTGACAGAGGC
AGACCCTGTCTCAAAAAAATAAAATAAAAAATAAAAAAAA
AAAAAAAAAAAAAAAAATAAATAAAAATAAAAAAAAAAAT
ATTATTTTTTTTTTTTTTTATATTTATTAAAAAAAAAAAA
AAAAAAAAAAAAAAAAAAAAAAAAAAAAAAAAAAAAAAAA
AAAAAAATTGGATCACTTGAGGTCAGGAGTACAAGACCAG
CTTGGCCAGCATGGTGAAACCCTGTTTCTACTAAAAATAC
AAAAATGACCCGGGCGTGGTGGCGCGTGCCTGCAGCCCCA
ACTACTCGGGAGGTTGAGGCAGGAGAATCGCTTGAACCTC
AGAGGCAGAGGTTGCAGTGAGCCAAGATCACACCATTGCA
CTCCAGCCTGGGTGACAGAGCAAGACTCAAAAAAAAAAAA
AAAAAGACACAAAATTACAGCCAGGTAATAGGAATAAGTA
CCCCTGTTTTAACGCACTGTCGGATGGCTATAGTTAGCAA
TAACATATTATATAGTTTCAGATAGCTAGAAGAGAGGGTG
TTCCCAACACAAAGGATAAATGTTTGAGATAAAGGATAAG
CTAATTACCCTGATCTGATCACCACACATTGTATGTATTG
GAACATCACCATGTACCCCATAAATATGTACAGTTATTTC
AATTAAAAAATAAAAATAGCTGGGCATGGCAGTTGACACC
TGTAATTCTAGCATTTGGGGAAGGTGAGGTGGGCAGAATG
CTTGAGTCCAGGAGTTCAAGACCAGCCTGGGCAATATGGT
AAAACTCGTGTCTAAAAAAATACAAAAATTAGCTGGGCAT
AGTGGCAGGTGCTTATAGTCCCAGCTACTCAGAAGGTTGA
GGTGGGAAATCACTTGGGCCCATGTGGATGAGGCTGCAGT
GAGCGCTGTGATTGCACCACTGCAGTCCAGCATGGGCAGC
AGAGCAAGACCCTGTTTCAAAACTAAATACATAAAATAAA
AATTAATTAAAAGGAACAGTCATATTTGGTCTCCTTTTAA
ATTCTACTAATATAACTAGTGAAGCTCTATTCCCTTTCCT
AATCTTTTAAAACCTCATTAGCTTTAACTTTTTTTAAAAT
GTGAAATTTAGAAGCCACTGAATTATTTCTTACATGTTGG
TTATACATAACCTTTTTTTTTTTTTTGAGATGGAGTCTCG
CTCTGTCACCCAGGCTGGAGTGCAATGACGCAATCTCGGC
TCACTGCAACCTCCGCCACCTCCCAGGTTCAAGTGATTCT
CCTGCCTCAGCCTCCTAAGTAGTAGCTGGGACTACAGGCA
CCCGCCACCACACCCAACTAATTTTTGTATTTTTAGTAGA
GATGGGGTTTCACCTTATTGGCCATGCTGGTCTCGAACTC
CTGACCTTGTGATCCACCCACCTCGGCCTCCAAAAGTGCT
GGTATTACTGCTCACAAGCTATTTCTCCACTCACAAGGCC
CTTAAAGCTGATCTGCAGTGAACTCTTCTATGAAATAATA
GTGAGATCCACTCTACAATCCCAAAACATTGTTTTATTTC
AAAAAGGAAATATATAATATATATAATGTACTACTTGTAA
ATTATACAATGCTGTAACTGTTAGCTAAAATTAAAATCAT
TATTTTCCAAAGCTTATGTGTTTCCTTTTGATAATTTTCT
TAAAAATTATCTACATTATAGTTAATTATAGGAGACACCT
TCATAATTTCAAAAATAAGTAAACTTAACTCATAGATCAT
TCAACAAAAACAAAAAAAACTTACATAGAATAACTAAAAT
TGTCTAAATTCAAAGAAATTCCTATTAACAAATAACAAAA
CTAAAAAATAGCAATATAACTCTGCTTCTTGCAAGTTTCA
GGAAATGAATAATCTAGGATGGATCATTTTTCCAGAGAGA
AGAGGGCTTATCCCATGAAAAACCAATGTGAAAAAAATGT
AACTATTTCAATGGAACTACTTCTAAAGTATAGTACACAT
TTTTCTCTTCTCTTAAACCAGGTAGAAGATAGTATAATGA
AGCCCTCTCCTGAGAACTCAAAATTGTAATGACTCAGGGC
TGTGGTGTCAGGAGTCATGGATCTCAGCCCTGGACCTAAA
ATCTGCTTCTTAGTAGTTTTACAACTCTGAGCAAATTTCT
TAACTTCTCTGTGCCTCGGCTACTTAACCTGCAAAACCAG
AATAAGAGCTGTAAAAATTAGATAACAATATCTAAGTGCA
TAAGACAATTACTCTGTAGCACAGTAACTGTTAGAAGGAA
GGGAGGAGAAGAGAAGAAAATCAAGAAATATAAAATCACC
AATCCCTAGCACTGCATAGGTAAAGCCATGCTTTTTGAAT
GAAACTTTTTTTATGGAAATATCATCAAAAGAGACTTTAC
AGCAATGGTATCTATAATTCAAAGAGATGACCTGCCCTCC
TCTTGCCCATCCGGATATCCTACAATGTGCTTTTGTATAT
GAATGGGTTCCGGAGATATGCAGAAATGTTTGACCCTACA
ACTAAGCGGTGCCAGGGATCGGTAGTTTCTCAGTTTTTTT
CATAATACAGTCAGCTCTCCACATCCGCAGATTCAAGCAA
CCAAGTGTGGAAAATATTCAGAAAAAAACAACAATAAGAA
ATAACAATACAACTTTAGAAACAATACAGAACGACAGCCA
TTTACACCACATTCACATTGCATTAGGTAATAATAAGTAA
TCTAGAGATGCTTTAAAGTACACGGGAGGATGTGCACAGG
CTATATGCAAACACTATGCCTTTTTATATCAGGGACTTGA
GCTAATTAGAAGAGGGGAGAGGGATGCCAAGCTAGTAACA
GGAAAAAACCTCAGGTGAAAAGTAGGTAATGGAAACAAAA
ACACATTAAATACAGAGGACCATCTGTATCTTTCACTTTT
TTTTTTTTTTTGAGACAGAGTTTTGCTCTGTCATCAGGCT
GGAGTGCAGTGGCACGATCTTGGCTGCCTGCAACCTCTGC
CTCCAGGGTTCAAGTGATTCTCCGGCCTCAGCCTCCCAAG
TAGCTGGGACTACAGGCGTGCAACACGACACCCAGCTAAT
TTTTGTATTTTTAGTAGAGACGGGGTTTCACCATGTTGAC
CAGGATGGTCTCCATCTCTCGACCTCGTGATCTGCCCACC
TCGGCCTCCCAAAGTGTTGGGATTACAGGCATGAGCCACC
ATGCCCGGCTGGTATCTTCTGCTTTTAATGAAAATTAGAT
CATCGCACTTTGTAAATAAATCAATTTTGAGAGGTGACTT
CTCTAGAGAGTGTGTGGGGCTTAAAGGCCCAGATTTTGGT
TGGTTTTAGCAACTTTCTTTTCCTTTTTTTCTTTTCTGCT
TACTTCTTGATTCTCCCCAATGTTTACGATAGACAAGGTT
GCTATAGAGCATGACCACACAGCATTCGTATACCTGGTAA
TTACATAGTTTCTAATAAAAGCATAGTTTGTAATAAGATC
TCATAGCCTTAAGATACATTAATTTGAATGTAAGATTGAT
TTATGATGTATTTTAATAGTTTTCAGAGTCTTGAAGTATA
ATATCTTAAAAAGATAGCCAATGTCACTTACGTAATTTGA
TATTTTCATATGGTTAGAAAATTACTAAATTAAATTACTA
AATTACTAAAATTAGTCATTAACTCAATGAAAACATATTT
AACGGTTTATAAAAACACACATGCTCAGCCTTCACCAGTA
GAGAGTCTAATTCATCAAGGGGTGAGGCTCAAGCACTTGT
ATTTTTCAAACTGGCCCTAAGACACTATAGAACCCCTGAT
CCAACTGATAAATATCTTAGAAGCTTTAAGTAGAACAATT
AAACCATAATTTTAAATGCAGAAGATAAGCTTTAAATGGA
AGGCAGTTTTATGGAACTTTTACTGACAGGGGTCTCTGCC
ACTGACTTCATGTGTGAATTTGAGGGACTAACTTCTAGTG
TATCCAAAGATTTAAAAGGAAAAACAATTTTTGTCGAGCA
TGAATTTGAGAGCCAGGCAGATCTGGGTTCTTAAAAGATT
CCGGCACTTACAAGTACTGGACTCTTAGCAAGTATTTTTC
TCTCTCATTCCTAGTTTTCTTTTATGTAAAAAAAGCAAAA
AAACAAATAATAACAAAATCCTAAAATTGTAATTTTAACC
ATGAGATACCACTTTACACCTACAAGGATGGCCTGAATCA
AAAGGTCAGATGACAAGTGACAAGGAAGATGGAGAGAAAT
CGGAACCCTGACACTCTACTGGTGAGAATAAAAAAAAAGA
AGGGGCAGCCACTTTGGAAAACAGTGTAATGCTTCCTCAA
AGGATTAAACACAGAATTACCATATGGCCAAGCAATCTCA
CTACTCCTAGATATATAGTCAAGGAAACTGAAAACACACG
TTCTCACAAAAACGTGTTCAGGAATGTCTGTTATCAGTTG
TATTTGCAATCGCCAAAAATTGGAAACAACCCAAATGTCC
ATCCACAGATAAATGGGTAAACAACATGTGGTACAGTAAT
ACTCTATCATTAAGCCATAAAAATGAAGGAAGTATTGATC
CATGCTATGACACGAAGGAACCTCAAATCATTAGGCTCAT
TGAAAAGAAGCCAGTCACAAAGGAATATTCTAAGATTCCA
CTGACATAAAATGTTCAGAATAAACAAATCTCAAGACACA
GAACATAGATGAGTGGTCGCCTAGGGCTGAGAGGGAAAGG
GGAGTTGGGGATGATGGGTAAGGGGTGACAAGTTTTCTTT
CTGCATGAAAGAAAATGTTCTACAATCAACTGGGATGATG
CACCCACAACTTACTAATATACAAAAAGCCATCAAACTGT
ACAATTTAAATGCATCAGTTTCATGGTATGTGAATCATAT
CTCAACAAAGCTGTTAAAAACAGAAAAAATGGAACTTTAA
TGATTAACACAGGATTTTATTTTGTTTTTTTACATCTATC
CTTTTTTTAAATTTTTTCTCAACTTCTATTTCAGATTCAC
AGAGTACACATGCAGGTGTATTACCTGGGTATGTCGTGTG
ATGTTGAGGTTTGGGATACAAATGATCCTGTCACCCAGGT
ACTGAGCATAGTATCCAAGAGTTACTTTTTCAGCCCTTTC
CCCACTCCTTCCCTCCACCTTCTATTAGTCCCCAGTGTCT
ATTGTTGCCATCATGTCCCTGAGTACCCAATGTTAAGCTC
CCACTTATAAGTGAGAACATGTGATATTTGGTTTTCTATT
CCTGTATTAATTCACTTAGGATAATGGCCTCCAGCAGCAT
CTATGTTGCAAAGGACACGATTTCACTCTTTTCATGGCTG
TCTAGTATTCCATGGTGTACATGCACCACATTTTCTTTAT
TAACAGGATTTTATGAGCATTAAACAATGGCAAGTAAGTT
CTAGGTGCATCATAACTATTAAATAGTGTGATTTTTGTTA
TTTTGTAATTGTTAGCATCCTTCTAACGAGACAAAGCTGA
ATGGAAAGTCAAAATAACCTGGTAATCCATTTGAGTGCAG
CTCCCAGTCTTCAAATAGGAGACTTTAATCTTTAGATGAT
GCAATCTATAAAATGAAGGATGGGTCTAAATTTTTTTCTT
AAACTCCTTCCATGCTAATATTGTCTGTGAGTCACAAGGA
ATCAAAAGTTTGTTAAAAATGTCAATTCAGGCTAGGTGCA
GTGGCTCACACCTGCAATCCCAGCACTTTGGGAAGCCGAG
GTGGGTGGATCACTTGAGCCTAGAAGTTCAAGACCAGCCT
GGGAAACATAGTGGACACCCTCCCTCCTAAACCCCCCGCT
TCTCTACACACACACACAAATTAGCCAGGCATGGTAGTGC
ACACCTGTGGTCCTAGCTACTCAGGAAGCTGAGGAGGGAA
GATCACTTGAGCCTGGGAGGTTAAGGCTACAATAAGCCAA
GATTGCATCACGGAAAATTCACTTTAATTTACTGGCACAT
CCTACAAAATCTTTGGCATTTGGTGTTAATTCAAATTATA
ACCAGTTTTAACTAAACTTGTGATTTAACTAGAAAGTTCT
CTGAAATGGAGTCATATGACAATGCAAACATCAAATTATC
TGTTCCGTTGTCATTACAATTATTTTGATCAAAACCATAA
AAATTTATTCAAAAAGGCCTAGACTATTTATGCTGAGAAT
TACTGAATACTTTGGGACTTACTGAAATAAAGCACAGCAA
GCAGTTTCTGCTGATGTTTGCAAAAGGAAAGGCTCACCTC
CAGATGTCGCTTCCCTTAGAAAACAAGGAAGACTTGATCA
CTTCGGGGGCCATCCAGGCATAGGTGCCTGCTGCGCTCAT
TTTGGTGGTCCTGTGCCATTCCCTCGCCAACCCAAAATCT
GTAATCTTCAAAGTTTTATTGCAGATGTCATCATGTTCTA
TCTTCTCAAGTAGCAAAACTAAAGAAAAATCAAAAGTGAG
ATATTTGCATATTCTTTTAATTTTTCTGTCACAATTTTTC
TATGGTATGTAAAACACAGTCTTCACTGTAGTTGACAGAA
TAAACAAGAATAAACTTGCATTTTACCATTTTACTTACAG
CACAGATATTATAGTCTTTAGTGGGTTATTTGTGGCTGAA
GTTACAAGTTATTTTAAGATACAACTTAATGTTCTTTATG
AGTAGTTCTCTTTCTGAGAAAGTAAATGATTTCTAAGAGC
AAGAAACATTTCCTGAGATATCACAAGTAGGATCAGAAGT
CTGTAAAAATTTACCTGATATGAAAAAATATATTATTTTC
TGACCTAAGTACAGAATGTTTTCTACTGAAGTGGAGAATA
TTGAAATTAGATGATATATTACCATAGCTCATTATTATCA
AACATTATCTTACACTAAATTTGCAAAGTGCTTATAGATT
CTTTAACTGATAAAGATAATGCAGGAGATATAATTGCTTT
ACTAGAGCTCAAAATATAGCAAAAAGTAAACACAGCAGTC
ATCCAGTTGCTGGTTTTCCCAATGCCAGCCTCCTGCCAAT
GTAGAGGATGCACAAGGTGAACTCCCCGGAGTGAAGCTGA
TGCCAGCATCTGTCCCTGAGCTCTTGTGTAGCTCTACAGC
TACAACAAATGTGCTTTTATTATTATTATTATTATACTTT
AAGTTGTAAGGTACATGAGCACAACGTGCAGGTTTGATAC
ATAGGTATACATGTGCCAAGTTGGTTTGCTGCACCCATTA
ACTCATCATTTACATTAGGTATTTCTCCTAATGCTATCCC
TCCCCCTGCCCCCTACTCCATGACAGGCCCCCGTTTGTGA
TGTTCTCCACCCTGTGTCCAAATGTTCTCATTGTTCAATT
CACTATGAGTGAGAATATGCAGTGTTTGGTTTTCTGTCCT
TGCGATAGTTTGCTCAGAACGATGGTTTCCAGCTTCATCC
ATGTCCCTGCAAAAGACATGAACTCATCCTTTTTTATGGC
TGCATAGTATTCCATGGTGTATATGTACCACACTTTCTTA
ATCCAGTCTATCATTGATGGACATTTGAGTTGGTTCCAAG
TTGTTGCTATTGTGAATAGTACTGCAATAAACATATGTGT
GCATGTGTCTTTATCGTTGCATTATTTATAATCCTTTGGG
TATATACCCAGAAATGGGATTGCTGGGTCAAATGGTATTT
CTAGTTCTAGATCCTTGAGGAATCGCCACACTGTCTTCCA
CAATGGTTGAACTAGTTTACACTCCCACCAACAGTGTAAA
AGCATTCCTATTTCTCCACATCCTCTCCAGCATCTGTTGT
TTCCTGACTTTTTAATGGTCGCCCTTCTAACTGGTGTGAG
ATGGTATCTCATTGTGGTTTTGATTTGCATCTCTCTGATG
ACCAGTGATGATGAGCATTTTTTCATGCGTCTGTTGGCTG
CATAAATGTCTTCTTTTGAGAAGTGTCTGTTCATATACTT
TGCCCACTTTTTGATGGGGTTATTCGTTTTTTTCTTGTAA
ATTTGTTTAAGTTCTTTGTAGATTCTGGATATTAGCCCTT
TGTCAGATGGGTAGACTGCAAAAATGTTCTCCCATTCTGT
AGGTTGCCTTTTCACTCTGATGGTAGTTTCTTTTGCTGTG
CAGAAGCTCTTTAGTTTAATTAGATCCCATTTGTCAATTT
TGGCTTTTGTTGCCATTGCTTTTGGTGTTTTAGACATGAA
GTCCTTGCCCATGCTTATGTCCTGAATGGTATTGCCTAGG
TTTTCTTCTAGGGTTTTTATGGTTTTAGGTCTAACATTTA
AGTATTTAATCCATCTTGAATTAATTTTTGTATAAGGTGT
AAGGAAGGGATCCAGTTTCAGCTTTCTACATATGGCTAGC
CAGTTTTCCCAGCACCATTTATTAAATAGGGAATCCTTTC
CTCATTTCTCGTTTTTGTTAGATTTGTCAAAGATCAGATG
GTTGTAGATGTGTGGTGTTATTTCTGAGGCCTCTGTTCTG
TTCCATTGGTCTATCTCTCTGTTTTGGTACCAGTACCATG
CCGTTTTGGTTACTGTAGGCTGGTAGTATAGTTTGAAGAG
AGGTAGGGTGATGCCTCCAGTTTTGTTCTTTTTGCTTAGG
ATTGTCTTGGCAATGTGAGCTCTTTTTTGGTTCCATATGA
ACTTTAAAGTAGTTTTTTCCAGTTCTGTGAAGAAAGTCCT
TGGTAGCTTGATGGGGATGGCATTGAATCTATAAATTACC
TTGGGCAGTATGGCCATTTTCATGATATTGATTCTTCGTA
TCCATGAGCATTTCATTCACTCCTCACCTGCGCCCTCCTA
CCTGGCCCTTCCCAGCACCTTCAGCTCCTCTCCCTTTGGC
TGATCTGCCTCTGCCTAGAACCATGCAGAAATGTTCCCTG
GGTTGTCCACGAGGCTCTAATGCAGCTGGAGGCTGCCACC
CTCTCCTCTAGCTAATCCCTTCCATAGAAAGAGGAGAGGG
TATCTGGTTTGCAGAACATAATCATAAAGAGGGTCATTTT
TTTTCAAATGTTAGTTTTAGTAAAAACTAACACTTCTGAG
TATATTCTACTTGTCAGGTGAGGTTGTAGGTATTTTAATT
ACATAACCCATACGACAATGCTATAGGTAGATACTATTGT
CTCCACTTTATACATAAAGACACTGAGGAACAGAGATGTT
CAGTAATTTGTCCAGGGTCACAGAGCTAAGGAGCAGTGAA
GCTCAAGCAGTCTGACTCCAGAGCCTATGGTCCTAACCAC
TATCTACTCATTTAGTTGACAGCTTTTACTAATTTTTCAC
AAAATCTTTATTTATCCTTTGGAAATCTCTCTCTACTCAG
GTGTCCATTCTCCTCCCTTTTGATTTCCTGCCATTGGTCA
ATTATTAACTGATCTAAATAGAGGCAGTGTAGAGTGGTGA
GGAACTGCATGCAGTCTAGGGCCAGCCTGCCTGGTTTAGA
TCCCATGTGCTTCTGCTTCCTTGCCTGTCTTGTGAATTAC
GATAGTACCTACATCATAAGATTGTAGGGAGGAGTAAATG
AATACATGTAAAGTGCTCAGAACAGTGGCTGAGACATGGT
AAGCACTGAATTTCACACACACACACTTTTATCAGTGGGT
TTGAAAGTGTTTTTAGCAAGTCTTCAAAATCGAGTTCATG
AACTTCAGGAAATCCTGCCTCTTTTTCAAGGCTTGAGATT
TCACAATAGATATGCATTTTGATTGTATTGTATTGTCAAA
CATTTACAATATCAGGCAGTCATAGGAGCTAATGCAATTG
GAGGGAACCCAATTGGAGGAAACCAACACTAGGTTTAAAT
GTGGAGGGTTATTTGAGTAGGGGCTTATTAGGTAAGTAAT
AGATACTGAATAAATACTGTTGTGTTACAACTTTTTTCCC
CGTGTCATCTTGCAACTGAAATTTAGAGAGCAAGAACCAT
CTGTTCTATTCTTATTTCTGTTATAGATACGAAGAATCTG
ATTTAGGATGGCTATATGCCCATGGTTATACAGTGGCTAA
ACAGTAAGGCCAACATGCTACCATTCCTACTCTTAATGCT
ATACTACATAGGGAGGGATGGAGAAAAGGAGGGTGAGAGA
GGCAGGGAGGAGGGAAATCAGAGACCCACTTCCATTTGAA
ATAAACTTTCACTCTTCCTATCCATCTATACTGTCCCAAT
TTTCAAGGACCAGCTTCCTTAGAAAAACCCCCTAAGCATT
CCACAAAATTGTGAACAATTTTATCTTCCCTATCATTTGT
TACTCACATATGACATTATTTTGTCAGTTATCTTTTTACC
TAAGACTTCTCTACCAAAGTTACATACAAGCTACTTTAAT
CTCAGGAAATGTATTTTATAGCATTCTGTGAATCCTCCAT
ATTGCCTAACATAGTTCCTTGTACATCACAATGTTCAATG
GAATATCTTTTGTTAATGATACTTATCACCAATTCAAATA
ATAAGAATATTGCCCACCATTTACCAACCCTCCGCTATGC
AGAGTTGTTTCATTTGTTAATATTTCATTTGATTGTGACA
CTAGTCTACCAGGCAGGAATATAATCTCCAGCTCAGAGCC
TAGAAATGTTATCCAAGACCAAAGGGCTGAAACAGAGCTG
GAGTTCATCCCCAGCCCTTTTCTGTGCTGCTCAGAAGCTA
TTGGTTATAAGAAGAGGGCAAAGCAACCAGAAATCTCATT
CTGTGAGATTAATTTCTGAATGTTCCATCCACATCAGCTA
AAGGCATATTTATTTCTCAGTCCTTATTCCCTATGAATAT
AAAGAAAAATAAATACCTACAGAAAAAGAGATTTAGATCC
CCAATCCTTTAAACCCTACGTACTTAAACCACAGGAAGCT
GAAACAACAACAACAACAAAATACAGGGGAATTAATTAGC
TTTTTTTCATCAGCTGCATTATATTTTCCTTCTAGAAATA
CCATTAATTTCACCTTTAAACAATAATTGTTCCTATCACC
AAGACCCCAAATTAATGATCAAAATGGCTTGCAGTTCTAT
AAAACTTTATTTCTCAAAGTACTTTTATACACATTGTCTC
CTCATTCTTACAAACCTCCAGACAGGCAGACGTGAGAAAG
GACTGATGAAAATAGGCCTCAAAACACTTCCTTGCCTCCT
TATTCACACCCCAGACCCCAAGTAAGGGCTGGCAGCCCTT
GCTATGCAAAGGTCAAAGAAAGGCTGCTCTAAATAATAAA
AACAGAGTCAAAAGTGAGAACTAAAAACCAAACACTAACA
AACTTCATTCCCAAATAAACGGATGGCAGCGTATGATATT
AGCAGACTTGGTTCTGACAGTTTCAGAACACCAGTCCCCA
TTCCCCAGGTCCAGAGTTTCCACAGGAGCCAGGCACCTCC
ACACTGTGGGCTCACAGAAAACAAGTTCAAATCACACTCC
AAATGTCAACCCTTTAGGGTTCCATGAAAGGCCCATTGTT
TTGGATTCCATCTCAGAGGTGTTCAGCAGAATTCCTGGAA
TTCCATATCTTTTGGACAATGTGACTGAAACCAAAAATAG
CCCATCTCACAACAGGTAATATAATGGGGCACACTGCCAG
GTTTCAGCCTAAAGACACATGGTTGGCAGCCAACTTCCGC
TTCCTGTCATTTACACAGGAAGAACCACAGTGCACTAGCT
GGTCACCACTGATTTTAATGTACAAACCAGGCAAACTAAC
CTTTTTGGCCACAGAAATGGTAAATTCTTGTGAGTATCCT
AGCAACAACTGTTTGAGCACCCTTTCCTGTGACTTCAGTA
AAGACTTTCGATCCTCGTTAGCCCCATTCTTTAACAATTG
GCCTCTACAACCTTGTACTTAGCCTATTTATTCAACCATG
AGGCACAGAATTTTTTCAGCTCCTTTGAAATTTCACATTG
GTATTTTCAGAATTATAGTATATAATGTATATTTTTTAAA
AAAGCAATTACTATGTACATCATGTTCTCAACATTGATGG
GATCACTGTGTCCAAATTCCATTTAATGAGTCAAATGAGT
TTCGATTAATCTTTAACTGGAAATGTATTATCCAAAAAAA
GTCATAAGCAAGAAAACAAGTTGAGAAAAGCAATAATGTG
AAAGAATATATTAACAAAAAACTTCATGAAACTTTATAAA
TTTCAACTTTGAGGACAATCCACAATTTATATGGAATGAA
TGATAACTTTCTAAATTTATCATATAGCACAGAATGTTTC
TCATATTTTTTTCCACCCATTCCCTAGTAGCAACAGTTCC
CCTTCACCCCTAGCACCATCTGCCTCCCCCCTTCCCCTGA
CTCCCAGCCCGGACACATACCCCACTCACTATCCATCCTA
GGGAGTAAAGCCCACACTTTCATTTTGGCCTCCGTCCCTT
CTCAATCTCATTCTAAATGATCTTTCCAGCTCTCTTTTGT
ACTCTCCCAAATGAACCCTATATTCTAACAATTCCGTGTG
CCATTTCTAAAATCTACAGCGTTGCCTTTTTCTGTCTCCC
CACTACCCTGTGCCTCCTTACAGAATGGGATGCCTTCCTC
TTCCGCCCTCTATAAAACTCACACTTCCTACTGGACCTCC
CACTCAATCAGAGCACCAGCACTGAGCTCTTAGTCCAGGC
CTCCATGGCATTAACTGTGAAGCCACTTACAAGTCCACTG
GCCTTTGGAATCTCAACACTTCCTGCTCCAATATTAGATG
AGTCTATAAGCAACATCTCCCCATTGCCTTTTGCCTAACC
TCAGCTACTTCTCTGCATTCTAATACGCTTAGACTGTACC
TTGCCCATTACACTTAAATCCTGCCTTATCTTCCTTATTA
CAATCTCATCTTATTAAATTGTAAGCAGCTTGAGGATAGA
ACTTGTGCCTAATTAATCTTTTTTTAATACTGCACAGCAA
CTGGCATTTTAACAGGCTTAAGTGTTTGCTGAATGAATGA
GGAAATTAATAATCAATACTCTTAGAGGAAGAATGAATAT
GAAGAAGATGAACTATTATAAGCTTTTTCTTTCATGTTAA
GTCAGCTGCTAATTACAGAAAATCGATTCACCTCTATACT
CCTAAAAATGTATTAGGATCCTGGACATTAAGAAATGAAG
ACTCTTGGCCGGATGCGGTGCCTCAAGCCTGTAATCCCAG
CACTTTGGGAGGCTAAGGCAGGAGGATCACTTGAGCCCAG
GAGTTCAAGACCAATCTGGGCAATACAGTGAGAACTAACC
CCTACAAAAGAACTTAAAAATTGGCTGGGCGTCATGGTAC
TCGCCTATATAGTCCCAGCTATTTGGGAGGCTGAGGTAGG
ATTATGACTTGAGCCCAGGAGGTTAAGGCTGTCCTGGGCT
GTGATAGCACTGCTGCACTCCAGCCTGGACAACAGAGCAC
GAATCTGTCTCAAAAAAAAAAAAAAAAAAAGCAGAAGAAG
AAAGAAGAAGAAGGAGAAGGAGAAGGGGGAGAAGGGGGAG
AAAAGGGAGAAGAGGAAGAAGAAGAGGGAGAGGAAGAGGG
AGAGGAAGAAGAAGAAGAGGAAGAGGAAGAGGAAGAAGAA
AGAAGAAGAAGAAGAAGAAGAGGAAGAAGGAGGAGGAGGA
GGAGGAGAGGAAGAAGAAGAAGAGGAAGAAGGAGAAGAAA
TGATTGTTTTAAAAATAATTGTGGCAAAACAGTTATTTGA
ATATTGATCTATCAGTGGCATTTGATACGGCTGATCATTC
TTCCCTGAAATACTTTCTTCACTGGTCTCCACACTCCTGA
TTTTCCCCTTTACTTCTAGCTATTCCTGGGTCCTCCCTGT
CTCCCTGACCTCTAAAGACTGGAGACTATGAGGACTCAGT
CCGTGGACCTCTGTCTAGTTTTTTCTTATTTACACTCACT
CCCTAGATAATCTCAGCCAATCTCAGGGCTTTACATACCT
TCTCATGCTGATGACTCTCACATTCATATTTCCAACCTGG
TTCCCCTTCATCAAATTTCAAAACTGCTGCCAGTATACTC
CTGTTAATATGTAAATCAGACCACAGCTCTCCTCTGTTCA
AAACCCTCATGTGTCGTAGTAAAAGTCAAAGACCCTGTAG
GGCCCCCAAGACTGCATGGTCTGAAGGATCCCTGCTTCTC
CCTCACGTCCTGCTGTTCTGCCCACCTTCACTTTTCTCCC
AGCACACTGGCCTCTTGTTTTAGAAATCTCGCAATTTCTG
TTCCCTGTAACAAGCATGTTCTTTCCCAGATGACCCACTT
CCTCACCTGCTTAGATACTGCTGAAAATCCATCTTTTCTG
CAAGACGTTGCTTAGACACACAATCTTTGACTGCTCACCT
CAACGTTTCCATCCTCCTTTGCAACTTTAGCTTTTATACT
AAGCACTTACCACTCTCCAAGATACTACATATTATTTATT
TTGCTTAATGTCTGTCTCACTCACTAGAATACAAGATCCT
TAAGGGAGGAATTTGTGTCTGCTTTGTTCACTACGCAATA
CCAAGCGCCTAGGAGAGTTCCGCACATAATAGATGACCAA
CAAGTAACTGTTGTATAAACGAAAGAGCTAGCATCCCAAA
TACAAGAAGACAGGCTTCCGTAAAGAAAAAACAGATGTGA
TAAGCTAAAACAGAACTTCACATTGCTCATCTACTGAAAT
AAAATCCATCTTTCATGGGACAAGCCTTTTCATGGACATG
TAGTATACTCAGTTTTAATGAGAAAATCACTTACATTTCA
TTGCATGTAAAATCTAGCTCTAAATTTCTATCATGTTAGT
ATTTTAATAGTCAAGGTACATAATAAAGCATACTGAGGCA
GAAATCTTTCATAATATTCTACATTAATATATTAGTAAGA
ACATAACATATTTAATACAACCAGATGCATTATTTGCAGA
AAATCTGAAACAAAATAAACCACTTAAAATCACGTGAAGC
CAAATCTTCAGAAGTAATAATTCAAACATCCTATATGCCA
TCAAGATACTTCCCGAAATGGAATGTGATTTGCTCTTTTT
CCAATAGCTTAAAAAATGCACAAACTAGTAATGAACCGTG
GCAGTGAAACAGTTACAAGAGCAATTTAATACTTTATGCC
TCCACCTTGGCCCAACTTATCAACCCAAGTCACAAGCAGG
CCTGCCAAAGTGTACAGATCTCAGCGCACCTGCAGGGAAC
AAGGCTCAGAACTGTTTCCTCATACTGCAGGCTGCCTGGA
ATCACCCAAGTTAGCCAAACTAAAAAGACCCTCACCTCCA
ATGAAGATGAACAAATACCTGATTAAGTGACACCTGATTT
TGCAGAAAGAATAAAAATAATAATGTTATTAGGCTGTAAA
GAGTTGTAGAAAATGTTTAGGTATCAATGAGTTCACACAC
ACACAACATTAGGAAATATTTAAAGCACAAATATTTTAAA
TGTGAAACACTCTGAAGTGTTTCTAAGTAAAATATTAAAA
TGAATATAGTCAACAGCTTGCATTTAAATTTTGTCTTACA
GTTTACTAAATTCTTTGACATATATGAGGAATTGGCAAAC
TAGAGCCCACAGACTAAATCCAGCACAATGCCTCTTTTGT
AAATAAAGTTTTATTGGAACACTGCCACATTCATTTGTTT
ACATATTGTCAAGGATTTTTTGGCTACAACAGCAGAATTA
CATAGTTGCAAACAGAGACCATATGGGCTGCAAAACCAAA
AAGATTTACTATCTGCCCCTATACAGGAGAAACTTGCCGA
CCCCAGACATACACTATGTCACTTAATCCTCACTTCACCC
TATTCAGAAAGCTAGTGGAGTCAGACAGAGCTCAAACCTA
CTACCACAAATAACACCATTTGTCCTCCAATGTGAAAGGA
ACAAATGCTCTGAGATGTTCCTTTTCCCAGAGTCATACGA
CAGAATACATCAGGCATACTGTCACCTGGCTCCTGCTATG
ACTTACCATACATTTATCAGCAGACAGTTACTTGATTTGG
ATATAGTCTGTAGCCATGGAAGAATTTCTATATCAACCCA
GATAACATATAAGAAGGAATCCATAAACCTGGTCCTCAGA
ACCATAGCTTTCAAACTTTGCTCTATATCTATATTTGCTG
AATCATCTGGAATCTTCAAAGAAAAATTATTGTTTCATCA
TAAAGTAAGAGATTAACGAATGCATATGGGTTAAATCTAT
GTTAAAGCAAACTAGTGAAATGTTAATGGTAGAATCTAGG
CAGTGGGATTATAAGTGAAATAATTTTTGTAAGTGAATAA
TTTTAAGGGATTTTTAAATTTTATTTATTTATTTATTTAT
TTATTTGACAGCATCTGGCTCTGTTACCCAGGCTGGAGTG
CAGTGGCACGATTTCAGCTCACTACAACCTCCACCTCCTT
GGTTCAAGCAATTCTCCTGCCTCAGCCTCCCAAGTAGCTG
AGATTACAGGCACCTACCACCACGTCCAGCTGATTTCTGT
ATTTTTAGTAGAGACAGGGTTTCACCATGTTGGCCAGGCT
GATCTTGAACTCCTGACCTCAAGTGATCCACCCACCTCAG
CCTCCCAAAGTACTGGAATTACAGGTGTGAGCGACCATAA
CCAGCCTTAAGTAAAATTTTAATTTTCACTTAAAACTATT
TCAGTTCTATATATTGCAAGATTTTCCAAATAAAATATTA
GGGAAAAAATGCATTGCTTATTCCTAAGGTTCACTGAAGC
AGAATATCCAAAAATGAGGCAGAACATGTTATTTTTAAAA
AGTTCTCAGGGAGATTCTGACGCCACAATAGGTGTGGGAA
CTACTGCTAAAGAGTGTCATTCGGGATCAACAGAACTAAT
CATTTAGCCTAGAGGCTCTCAAAGTATAGTCTAGGGATCC
CTGGGGTTCCCTAAGATGGCAGAAGCAGATATGAACATCC
ATCTGTCTTCTGTCAAAGTCTGGCATTAAAGTGAACTCCA
CAAGTGCAAAGAAATGCCACCATCCTCATTAAATTTGTTT
TGGAAAATATGGGGGTTTTCCCATTTCAAATGCTATGTTA
AGATGTAATGGAGTCTATTGTTATATTCATATTATTAAAC
ATTTTTAAAATGTATCATTTTAAATTTCTAATATGATGAA
TATCAATTGCTATAAACCAAAGCTCTTTGGGAGTCCTGAA
AGCAAATATTTGAGAACTGTTAATCCAGGCAATATACGGA
GACAAGAAAACACAAGTTCCAGGATCAGAGGTCCCAGACT
TAATTCTTAGCACTCCCCTCTGATGGGTTGAATGACTTTG
ATCAAGTCAATTAATCATTGAGTTCAGTTTTTTTTTTACC
TGTAAATTGGGGATAATTAGAGTGCCACCTCAAAAGGTTG
TAGTGACAAATAAATGAGGATAAATTGTGAGTAGTGCGCA
GCATCTAATATGCCCTAAATAAATGTTAAAAACTCATCTT
GTTACTATTAGGTCGGTGTACAAGTAATTGTGGTTTTTGC
AATTATTAATACTATTATTTAGTTAAAAGCACTCAACATG
AAGCAATATTTGGAGAAGATGAATTTTAAAAACTAAATTC
ACACTGCCTAGGGGTCAACTGTACAATTAAGTTTCAGGCT
CCAAAATAAAGCCATCACAGCTCTCCCAGGTCCCCCACAA
AACTTTCTGTCCGTTAAAATTCCTTCATTGGGGTGCTTCT
ACTTTTCGGGAGCCCTGGATTACCTCAGACGGTTTGGGGA
GCCTCAGAGGGTTTGGGGACAGTCATTAACATTTGGAGTT
AAGATCATCAGCCTGACACGATAAAGCTAGAGAATATTTT
CCAATTTTGGAGGTAGTTAGAAATGTAACAAACCTGCACA
TTGTGCACATGTACCCTAGAACTTAAAGTATAATAAAAAA
AAAAAAAAGAAAGAAAGAAATCAGAAAGAAAATGTGGTCT
AAATTAATTCAGTAAACAAATTGTGATGCTAAAAACTAGG
CTTGGATTGTAAATGATAAACAATGTGGTCAAACCAGTGT
CTAAGTAAATTATTTTAGTTTTTATTATTGCCATTCTGAC
AATCTATGATAGTACAGTCACAAAGCAATGACCCCAAGCT
TATGTTTCTCTCTCTGTAAATGTGTTTTCTCAAAGCAGAT
CATGCTACACTACTCCTCAAAAACCATCAATGGCTCTCCC
TTGCCTCTTAAATAGTCCACACATCTTAGCATGGCATCCA
TGGCACTCACTGCCTGACCCATGCTAAATGCCTGTTTCCT
TCCCGAAAAAAAAACCCTTTCTCCACTTTTCATTCTAGTT
ACACCTAACTACTCATTGTTCCCTGAAAAAGCCATATGTT
TTTATGCCAGTATTTACCTAATTGCCTTTAATGGGTTAAG
AAACATTAAACAGATTTTCCCTACAGGACTTCTGACAAAT
CTCCCAAGAAACAAATACAGTATCAGAAATCAAGACAATC
AGTCTCAATGAAGTTATATAACTTGCTCAAGGTCACACAG
CTAGTAAATGAGGACACTGATATTCAAATCCAGATCTGAC
TGACTTTAAAGGCAATGCTAGATAGAGCCAGAGGTGATGG
CTCTTACATGTAATACCAGCACTTTGGAAGGCCGAGGAAG
AAGGATGATGGCTTGAGTCCAGGAGTTTCAGACCAGCCTG
GGCTACACAGCAAGACCTTGTATTACAAAAAAAAAAAAAA
AAAAAGGCCGGGCACGGTGGCTCATGCCTGTAATCCCAGT
ACTTTGGGAAGCCGAGGTGGGTGGATCATGAGGTCAGGAG
ATCGAGACCATCCTGGCTAACACCGTGAAACCCCGTTTCC
ATTAAAAATACAAAAAAAAATTAGCTGGGCGTGGTGGCGG
GCACCTGTAGTCCCAGCTACTCAGGAGGCTGAGGCAGGAG
AATGGCGTGAACCCGGGAGGCGGAGCTTGCAGTGAGCCAA
GATCGTGCCACTGTACTCCAGCCTGGGGACAGCGAGACTC
CGCCTCAAAAAAAAAAAAAAAAAAAAAAGCCAATGCTCTT
TCCTTTAGCTGCACTATTCTGGTAGGTTTAGCACCTAAAT
GCTAGTGTGAGAAAGCAGGGCTTACAAATGACCTGCTTAA
ATGGGTAGAGCAGATAAATACTTTCCTCTGTCTCCTTTAC
CCTGCTTTGATATACTTGATAATGATTACAAAACTGATCA
AATACGGATACTTTGCATAATTCAGAACTAACTAGCTATA
CCCCTCACAACTACAAAAAATAAGACATTGCCTATTTTTT
TTTTAATTTTAATATTTGTAGTCCAGGGTCTCACCATGTT
CCCCAAGTTGGTCTCAAACTCCTGGGCTCAAGCGATCCTC
CCATCTTCGCCTCCCAAAGTGCCAGGATGACAGATAGGTA
GGAGCCACTACACCTGGCCAGCTACTTACTTTTTAATACG
CACGCATGAAAATGATGGGGGAAGATGTGGTGACTCTTTT
GTGATTGCTATTCTTCTAAAAGTCTAACCTTTCACTAACT
TTGTTTCAAAAGCAGATGTAGATCTCAGTTACCATTGGGA
CATCTGGACTGACTTCTCTGTGCCTCCTGGAACAGGAAGC
AGCTATAGCATGAAGCTACGTGTCCTGAATATAAGAACAG
AAGACAGAAGGGGACTTATGCCTTATAACTGATAATAGTG
AAATTAGTAGCTTCCCCAAATCACTCTGATGAGCTATTTA
AACATCTTATTTGGAGATTACATTTTCCATAATTTTCTCA
GATAGTTCTTTTATTTACACAGTACTAATGAAAAAAGCTA
AAACAAAATTTATATTCCTTTTGCAGTTTGTCATAGTGAG
AGCTCCAAATGGCATTTCATAATAAATACAACTGTTGATG
TAGTTGCAGTTGTAAATAATACTGTAGATAGATAATAATT
ATTCCCAAAAGACTAAAAAAAATTGGGATAATAAACGCTT
AATCATTGACATAAAAAGTATAAAAGTAGCTACCAAAATT
TGTGGCTCAGTCCCCCATGGAAAGTTTATTTCCTCTCAAG
AAAAAAAAAAATAGAACACAATAAACAATATTACAAAAAG
AAAAAGGAAACCATAAATGATGCCACATAATCTTATTTCA
ATCCTGCACTTCCACAATTTGATAAATAAAACTCTTAAAT
GAAATTCTAATATTTCAAACCATCCTTAGTAATTCTTATA
TTGCAGTATTTCATCTTCACTGCCCCCTGGTAACCTCCCT
GCAAAATACTTCCACTGCTACCACTCTGGGCAGAGTCGGT
GCCTCCTCTCATATAGACAACCTTGAAAGCCATCACTTGA
GCCCACTGCAGTCCCTTCTTCACAGAAGCCAGTGCCATCA
GTCAAAGTGAAACCTCCATGTGCACAGCAGAGGGAGGCCT
GCCAGGCCCACCCCCTGCATGCCTCTCCTCACGCCTCCAA
TACGGAAGGCTCGTTTTTTGCTTCCTCTTTCCTTTGCCTG
GCTCTTTGCTTGATGAATTTGTGGCCCTTCCTCGGAGTGC
CTTCCCTGTGTGAAACAGCACCCCCATCCTCCATCTACCA
CTCTCCACCCCTTACCATGCTTAATTTTCTTGATGGCACT
TACTAATTTATTTGTGATTCCGTGACTAAGTGTTAGACTA
AGCTCTAAGTCTAAGTGTTAGATGAAGTTAGACTAAGTCT
AAGTGTTAGACTAAGCTCTATGATGGCAGATTTGTTGCCA
CTGATGTCTGGCTTGCCAGTGTCCCTGAGGCCCAGAAGTG
ACTGGCAGAGGGTGGGCATTCCAAAAGCGTTAAATGAGTT
CCAGCTCTCCACAATGTTTCTCTCTTCTGTGAATGCGTAT
AACACTGGCGATTTTCACAGTAACTCAAAGTTGCCTTGTA
TTGTTCTCTGGGGGGTGCCTATAGGTAGATTTATATAAAG
TATTTTCTACTTATTTTGCATCCAGGAGGGAGTTACAGGG
CCTAGTATTTATTTAAAACATACATGTTGCTTAAAGCTTG
CTAACTTGGCACAACTTTCAACCTGTTGCTACCTGTTAGA
AAAGGGACAAAGTTGTTTATATCATTCACAACATATCAGC
TATTATCTAGACATAGACATTCCCTCACAAGATATGATAA
AACTTAAGAAGATCTACTAGAAAAGATAAAAGAAAATCTG
TCAAGAGTAACATATTCTCTAGACAAATTTAAATATTTGT
TTAAAACAGTAATTTCCACTGAACTGGCTCCAAGTAGTCT
TCTATTAGCTCTTTGGTACATAAGTACACTTCTGAGTGAA
AATAAAATTCAATATTGATTTTTAAAACCTTGTTTACGTT
ATCACTAACTCACTACCACCATTAGCAAATATCCAATAAA
ATCAAACAAAACATACTGCAATAGAGTATCTGTTATACTC
AAAAGTCTAAACAAGAAATTATAGCTTCATATATCAGCAG
AGAATTTCAAATCTGCATTTATTCATTGAACAAATAAAAT
CAGACATTCAGGATAAAGACCATGTGTGAGGCACCATGGT
TTGCACATTCTAGACCCCAGTAAAACTTTTCACTTTATAG
TAATTAAATAACTATGATAATGGTCATATTGCAACAAATA
CTTGGCCAGGCTAGTGACTAGCTAATTAAGTCTTTTATAA
GAGTGCAACAATTTAAAGCAAAGGGAATCTTGCCTGACAA
TTACAGAAATTAAAATACTTCGGGAAGTTTGACAATTTAT
TCTGAGACTGAAAAGTCTTTCAAAAACTAAGTAGCAGCAT
GTAATCACCATCAAATTATGTAATATCTACTGAATACACA
GTAGTCTATACTCCACTATACAAGTTTTTCTGGTGTCAGT
AAAAACTGTTCGGCCATAGTTATTATTCCAGGGTCGTGTT
ATTTCTTTTTACCATTTAATAATATTAGGAGTTCTTTAAA
CATTTCTATTTTATAAAAGTTTATAAAACTTTATAAAAAT
TTACTATTTGCAATAATTGCTATGGATTGTTGATTGATCC
ATAAATCCTATGGATTAACCCATAGGAATGGATAAACATC
CTTTAAAACATGCTTTAAAAACACTAGCAAACATTCTCTA
CCCTGTGTTGTATGAACTTTGAAAAGTATTGCAACCAAAC
AAAACTAAGTACAGTGTAAAAGTAATAGCTATAGGCCCTT
TAACCTTTTAGCCTAAGGACCAGTACAACCCTAAAGACCA
ATCAGCACAAGTGTTTGCTTGTGTTGATCATGTGGATACA
TTTGCAGAATGTTGGATTCTGTGTTGTTACAGAGTTGCTG
CAACTGCCAAGAGGCAGGGGAAGGAATGAATGGTGCTGCT
GATGTCTTTAAAATACCTGGTTCTGCAGAAAACTCCTAAC
AGACACAGGCTTTCAGGACACCACTGGAAATGGGGCTTAT
GGAACACATGGACAAGTCATCCATTCTATGGCAGCACCTG
GTCAGACATTTCTTTTATTGAAAAAAAATATATGTTATCG
AAAGAAAAATATATTTTAGGAAATTGCACTCTGTTTTTAC
TGTAACACAGTTCAAAAGCAAGCAATGCTATATAGTCCTT
CATGTGGTCTGTCAAAGTACTAAGAATACACCACTATCAC
TAACAACATATTTTGTTAGACTTTGCTCTCATCGCCTAAG
CAGATGCAATCTAAATTATAGAGAGACTTGGGGGGAAGGA
GGATTATGAAATAAAACCTAATGCTTATGCTTAGCTACAA
CATTCCAATTATTTACAATTCCCAGTGAAAATGCTACATT
AGTAATTTTCAAGTAAATTTCTTCTTGTCACTCCTCTTTA
GGGACAATGTTTTCACTTGAGCTAGCTCCTGTCCTAGCAG
GTTTCACAGGATTGAAAGACCTCCAGCTGTTGTAGGCCAA
TGCCAGTTCTGGCTGCATCCTTTAACCTTCCCTTGGATTT
CAATTCATTCTAAGAATATGAAGCGATCTTCAATATTAAA
GAACCAACATCAAACAGCAATTCTATAGGCTCTTTTATAC
AGCAAAATTTCATAGGATTTGCATTTAAGTCATTTGTCAG
TTCTTTATTGACATCTGGAAAATCCACCCTGATTTATAAA
CAAAGTCAATGACACTGGCCAGTTCTTCGAGGTTTCAAGT
ACCTGTGCAAGGACGATGCACTTGTTATTAACCCAAAAGT
GCATTACGGTGCACACCAGTGCCTCTTGTCTGGAGAAAAG
AAGCCATTGAACCAATAATAAAATCATATTTCACGTAGAG
ACACTTTTTTTTTTTTTTTCTGAGACAGAGTCTCACTTTA
TCTCCTAGGCTGGAGTGCAGTGGCGCGATCTTGGCTCACT
GCAACTTCCGCCTCCCGGGTTCAAGTGATTCTCATGCCTC
AGCCTCCTGAGTAGCTGGGATTACAGGCGCCTGCCACTAC
GCCGGGCTAATTTTTGTATTTTTAGTAGAGACAGGGTTTC
GCCATGTTGGCCAGGCTGGTCTCAAACTCCTAACCTCAGG
TGATCCGCCCGCCTCGGCCTCCCAAAGTGCTGGGATTACA
GGTATGAGCCACCGCGCCTGGCCCATAGAGAGATATTTGA
ATGAAAAAAGTCTTTGGAAAAGGTAAGAGACATAAAGTCA
TATTTTGAATAGGCAAACAGCAACCTCAATACAGCACTTG
TAAAGTTGACGTCCCCGAGTGCTTTCCGGGACTTTGATGA
AGGCCACTGGGTGAGGACGGTCATGGGTTCCATATAATCT
GCAGAAGGCCTCCGTTTGCAAAGTCCTACCCAGATGAATC
ACCTCTGGTATTGAAAGGCCAGACTGCCCCGAGGTTTCTA
GGAGATCCAGATATTTTACAAATGTTTCCTCTACAAGCAA
GTCTGGTCCGAGCTTTTTTAAAAAGCACGCAAAGGTAAGT
CAAGGTTAAGCGTGTCATCAGCCCCAAATCAAGTAACCAA
GGACTAGCTGGACTTCCGAGGCCTGAAGGCCTGAAGGCCT
GGGCATGAGTTGCTGCTGGCGCCCTAAGGCTGACTCCCGC
CTCTTTCCATCTGGTACTATGTCCTGTGGAGCCCGCCTGG
GATGGCACGGAGGTAGTCTTCCCCCACCTCCCTCTGGCCC
CACTTACTGTTGCTGGACTTGAGGTCCCGGTGCAGGATGG
GCACGAAGGCCTCCTCATGCAGGTAGAGCATGCCCCGCGC
TATCTGCACGGCCCAGTTGACCAGCACGTGCGGAGGGATG
CGGCGCGCGCGGCGGGGGCCGGGCGCGCGCGGGTCCGGGG
CCGCGTTGGCGGCGGCCAGCGCACGGTTGAGCGCTCCGCC
GCGGGCGAACTCCAGAACCAGGCAGAGGTGCGGCTGCTGC
AGGCATACGCCGCGCAGCTCGATGATGTTGGGGTGCCGCA
GCATGGCGAAGAGCCGAGCCTCGCGCCGCACGCTCTCGGC
CGCCGCCGCCGCGTCTTGCTCCGGGTCCTGGCGCGCCGCC
TTCACGGCCACCTCCTGGCCCTGCCAGGTGGCGCGGTACA
CCTGCCCGAAGCCCCCCGCGCCGATGAGCTCCTTCAGCTC
CAGCCGCTCGAAGGCGACGTGTACCGGGGAGCTGGGCCGC
GGGGGCGGCGGCGCGGGCGGCTGCGCGGGGCTGGCGGCCG
GGCGGCAGGGAGCCACGTAGTTGGCGGGGAAGATGCCGAG
GCGCCGCTGCACCTGGCCTGCCCACCAGCCCTCGTCGCCC
GACACGGCGGCGTCCTGCGACAGCACCTCCACCAGCTGGC
CGCGCCGCAGGCTCAGCTCGTCCTCGCCGCGAGCCTCGTA
GTCATAGAGCGCGGCCCACAGCCCCGCGCCCGCCGAGGCC
GAGCCGCCCGAGGAGGTGGACGACGAGGACGCTGAGCCGC
CGGGGGCTCCCCGGGCCGAGGACACCGGGGTGTCGGCCGC
GCCCGCGGCGCCCGGCAAAGCCATGGGGGCAGCTGTGCAG
GGAAGGCGGAGCGGGAGGCTGGGCTCAGCTTCCCGGGCGG
CCGCGGGCGCTCATCGTCCGGCGGGGTGGCCGTCGGCGCC
GGGGGAAGGCGAGGGGGGAGGAATCGCGATCGCTGACGGC
AGAGATCACGGGCTAGCTACCCAAAGGGCCCAGCCTCGGC
CTGCGTTCCTGCCCAGCCGCCTCTGCTGCCGCAGCGGTCC
ACGCAGCCGCGGGCTATGTCCCACCATGGTCGAGCCCAGG
CCCTGCGGCCCGCCCGCCGCGCGCTCCTTAGCCCGAGCCT
GGGACGCCCCACCCTACCCTAGACGCGCCAGGGCCGCCCC
GCCCCCTCCGGCTCCATTCCGCACCACCGCCCACCCCCCC
CCGGGCCCGCCCCCTAGGCCTGTCCCCGGGGCCTTCCCGC
CCCTCCCCCAGCCGCCCCGCCCTCTCCAGGTTCACTCCGC
CTTCCTTGACCCGTCCCGGGCGCCCAGTCTTCGCCCGCCC
TATGGGCCCGCCTTCCTGGATTCGCCCCACCCTTCCCCAC
CAACTGCACCAGCCCGCCCCGCCCTCGCCAGGTTCACTTC
CCTTTTCTGTGCCAGTCCCCAGAGCCTCGTCCCGCCCCTG
GCGCCCGGGCCCGTCCCCCACTACCTTGGGCCTGTCCCGC
CCCCTGGGCCCGCCTGGCTGGTCCCACCCCGCCCCCGCCT
CAGGTGCTCCGGAGCAACGGTGAGCCGCGCCCACTTGGTC
TGGGAGGCGGGATCGGCCGTCATCCGCTATAAATTTTCGG
GAGAGTTTAAATTAAGCCAAAGGTAAGACCGAGGGAGGGG
ACGCCCCTCCAAGAAGCGGTGGGAGAGGGTTGAGAAGATG
TGGGGCTTTAGGGTGTGGCGGGGAAAGAGAGAGTTGCCGT
TCTGGGAGAGTGACAGAGAATCTCAGAAAGGGCTACAGAA
GAAATTGTAGCGCGGTGCCAGACCTGCGCCAGTGCGTGTG
GCAAGTCACCATGCTAAATGCGTTTGAGCCACCGTGCATC
TCAGAACTTACTAGGTTACAGGTCGCAGCGCAGAGTGACC
TGTGGTCAGTATAGTCCCAGAAGTTCCGTGATGGTAAATC
CCTTGCTTATTTTTACTGTCTACTCAGATGGAAAATGCCC
CAGTCTCCCTGGAAACCCACAGGTTTGGGTTTAGGAGGCA
TTGGCAATGGCTGGGTGCCGGACGTTGACAGGTTACTGTG
GCAGGTGATAAGGCTAAAAAGATAGAAGAGTTTAATTATT
AAAATTGTAAAATATTAGATTATCCTATAGTAGGCCAGAA
TTTCCTAACGCGTGGATCCTGTACTTCCAATAACAGGAGG
GACAATTTTAGATATTATGAGGATAGGACATACAGTCACA
TTCTGAGTTACATAAAGAGAAGTTTATTGCCTTTTCAGTT
TTCTTTGTCTCTCAGATCAAACTATTTATTGGCTGTGTGA
CCTTGAGCAAGTTTCTTTATTTCTCTGTGACTCAGTTTTC
TCATCTATAAAATGGAAATATAATAAATAGTACCTACTTT
ATAGGGTTTTTAGGAAGACTAAATGAGTTAATAGTTTTAC
AGTGGGTCTTCTGCATCCACAGAATCAACCAACAGCTGGT
CAAAAATGTTTTTTAAAAACCCAAAAAAATACAATACAAA
TAATACAAATAAAATATAGCATATCAACTATTTACAGAAC
ATTTACATTATATTAGGTATTATAAGTAATCTAACTATTT
AAAGTACGGGCATACTTTGGAGATGTTGCAAGCATGGTTC
CAGATCACTGCAATAAAGCAAGTGACATGAGTTTTTTGAT
TTCCCAGTGCATATAAAAGTTATGTTTCCAGTATACTGTA
GTGTATTAAGTGTGCAATAGCATTGTGTCTAAAGAATGTT
TATACCTTAATTTTAAGTACTTTATAGGTAAAATGTGCTG
ATGATCATCTGAACCTTCAGCAAGTCATAATCTTTTAGCT
GGCAGAGGTCTTGCCCCTATGTTGATAGCTGCTGACTGAT
CAAGGCAGTGGTTGCTAAAAGTTGGAGTGGTTATGGCAAG
TTCTTAAGGCAACTATGAAGTTTGTCACATGGATTGACTT
TACCTTTCACAAAAGACTTCTCTGTAGCATGGGAAGCTGT
TTGATACCATTTTAACAACAATAGAACTACTTTCAAAATT
GGAGTGATCCTTCTCAAACCCTGCTGCTATTTTACCAACC
AAGTTTGTGATATTCAAAATCCTTTTTGTCATTTCAAAAT
GTTCATAGCATCTCCTCTGGGACTAGATTCCATCTCAAGA
AACTACTTTTTTTTTGCCTCTCCATAAGAAGCAACTCCAC
TCCTCATCTGTTCAAGTTTGATCATGAGATTGTAGCAATT
CAGTCACATTTTCAGTCTCCACTTCTCGGCTCACTGCAAG
CTCCGCCTCCTGGGTTCACGCCATTCTCCTGCCTCACCCT
CCGGAGTAGCTGGGACTACAGGGGCCCACCACTACGCCCA
GCTAATTTTTTTTTTTTTTTTGTATTTTTAGTAGAGACAG
GGTTTCACCGTGTTAGCCAGGATGGTCTCGATCTCATGAC
CTCGTGATCCGCCCGCCTCGGCCTCCCAAAGTGCTGGGAT
TACAGGCGTGAGCCATCGTGCCCCGGCCTCAGTCTCCACT
TCTAATTCCAGTTCTCTTGCTATTTTCACCACATCTGCAG
TTCCTTTCTCCACTGAAGTCGTGAACTTCTCAGTCATTCA
TGAGGGTTAGAATCAACTTCTTCCAAACTCCTGTTAATGT
TGATATTTTGACCTCCTCCCATGAATTATGAGTGTTTTCA
ATGGCATCTAGAATGGTGAATCCTATTTACCTTGCCCATA
TCTCGTAGCAGAAGAATTGCTATCTTTGGCACCTATGGCC
TTACAAAATGTATTTCTTAAATAATAAGACTTAAAAGTCA
AAGTGACTTTGTAATCCATGGGTTACTGAACGGGTGTTGT
GTTAGCAGGCATGGAAACAACATTCATCTCCTGGTACATC
TCTATCAGATCTCTTGAGTGACCAGGTGCATTGTCAATGA
GTAGTAATATTTTGAAAAGAATCATTTTTTTCTGAGCAAT
AGGTCTTAACAGTGGGCTTAAAATATTCAATAAACTGGCC
GGGCGTGGTGGCTTACACCTGTTTGGGAGGCCGAGGTGGG
CAGATCACCTGAGGTCAGGAGTTTAGACCAGCCTGGCCAA
CAATCTCTACTAAAAATACAAAAATTGGCCAGGTGTGGTG
GTGCACACCTGTAATCCCAGCTACTCTGGAGGCTGAGTGA
GGAGAATGGCTTGAACCCGGGAGGTGGAGGTTGCAGTGAG
CCGAGCTCATGCCAGTGCACTCCAGCATGGGCAACAGAGC
AAGACTTCATCTCAATAAATAAATAAATAAATAAATTTTC
AGTAAACCATCCTGTAAACAGATGTGCTGTCATCCAGGCT
TTGTTGTGCCATTGATATGGCACAAGCAGAGTAGATTTAG
CATAATTCTTAAGGGCCCTAGGATTTTCAGAATGGTAAAT
GAGCATTGGTTTCAACTTAGTTACTGGCTGCATTAGTCCT
TAACAAGAGAGTCAGCCTGTCCTTTAAAGCCGGGTCTGGA
CTTCTCCTCTCTAGTTATGAAAGTCCTAGATGGCATCTTC
TTCCAATAGAAGAATGTTTTGTCTACATTGAAAATCTATT
GTTTAGTGTATCCACCTTCATCAATTATCTTAGCTAGATG
TTCTGGATAACTAGTTGTAGCTTCTACATTAGCACTTGCT
GCTTCACCGTGCACTTTTACATTGAGACGACTTCTTTCCT
TAAACCTGATAAGCCAACCTCTACTAGCTTTCCAACTTTC
TCACCTCTCTCAGCCTTTCTAGAATTGAAGAGAGTTAAGG
CCTTGCTTTGGATTAGGCTTTGGCTTAAGGGAATGTTATA
GCTGGCTTGATCTTCTATCCAGACTGCTAAAATTTTCTTC
ATATCAGCAATAAGCTTGTTTGTCTTTCTTATCATTCATG
TGTTTATTGGAGTAGCACTTTTAATTTCCTTCAAGAACTT
TTGCATTCATGACTTGGGTAACTGGTGCAAGAGGCTTAGC
TTTCAGCCTATCTTGGCTTTTCACATGCCTTCCTCACTAA
GCTTAATCATTTCTAGCTTTTGCTTTAAAGTGAGATAAGT
ATGACTTTTCCTTTCACTTGAACATTTAGAGGTCATTGTA
TAGTTATTAATTGGCCTAATTTCAATATTGTCCTGTCTCA
GAATAGGGAGGCCTGAGGAGAAGGGAAAGGGACAGGGAAT
AGCCAGTCAGTGGAGCCAGCCATTTATCACATTTATTAAG
TCCACTGTCCGATATAGGTGTGGTTTGTGGTGCTCCAAAA
CAATGACAATTAGTAACATCAAAGATCACTGATCACAGAT
CACCATAACACGTATAATAGTAATGAGATAGTTTGAAATA
TTGTGATAATTGCCAAATGTGATACAGAGACACAAAGTGA
GCAAATGCTGTTGGAAAAGATGGCGCCAAGAGACTTGCTC
TTGGAGTGTTGCCACACACCTTCAATTTGTAAAAAATGCA
GTATCTGCAAACCACGATAATTTGAAGCATGCCTGTATAC
AGGAGGATGTGCATAGGTTATATGAAAATACTATACCAGT
TTACATATGGGACTTGAGCATCTGATGATTTTAGAATTTG
GGGGACTTTAGTATGATAGTACACAAATAAACATTAAGAC
TTTCCCCAGTGGGGTATGAGGCAGCACCCTATAATCAAAC
ACATTAATATTTCTGTCCTAAAATGTAAGAATATTCTCAG
CAAGTGGGATAAATCAACACCAGAAACAGCCTTATGTCAT
TTCAAGTCAAGTTTTGATGCCAAATGAGTTTTGGTGCCAC
CTTCCAAAAACAAGTTTTTATTTTCAGAGCTTCTTGGGTT
TTAGAATTGTGGGTGTTTATGGGAAGTGTTCAAGATACTT
CTTCCCAGGCTTTGAGCTTGGGCAACTAGGTGGATAGTAA
TGATATGAAATGACCTAGAATATTGTTTTAGAGAAAAGGT
AATTTATTGGTGTGTTGCTCTGAGGCAACTTATTATAAAG
ATGGAATGAGAGAGAACCAGTAACTCAGAAAGGCGAAGAA
ACGTAGAGGAAATCATATTTTGCAAGAAGTGTCCAAAGCA
GCATGTCAGGTACTGAAGCAAACTGTGCTCTTGGGTCATG
CAGAGATTGAGGGTGGGGAACTGCTGGGGCAGGGTGGGGG
TGCCTTTGACTTAGAACGTCCATCTAAAACTATATCCATT
TCATTCATGCTGGCTGACACTTTGTGCTGTGCCCTTCTGC
TGCCTGCCAAAACAAATCTCATCAAGTTCCAGAGGAATCT
AGTCTGCAGAATCTTCTAGCTTAGGTAGACTTCACCCCTC
TTTTGAGTCGCATGCCTGGTACTAAGAGGAGTGCCAAGTG
TCTATAACCCTCCACACCACAACTCAGCTTCCTCCTCCTT
GATCACGGACCAGTGTGATTCTCTAGGACCTGTTCCCCAT
CTGGTACCTCTGAGCAGGAAACTGTCCCAGATGAGAGTCT
GTCTTGTGCTTGATTATCCTAAAATGTATCATTTGTTGCT
TCAGTGCCATTTTTAACCCCCCGAATCTGACATTTGGAGA
AAAGCATTGGTGTCGTGCCCTACTCATAGGCATGTGCTGT
AACCACATCTGCTCTTTCGAGCTCAGCACAATCCACCAAG
GACATCTATCACAACACAAGAACAGAGAGCTAAGACAGAA
ATTGGGTGGCAAATGTGTATTTAAACAGATGGTGGCAAGA
ATGAGAAAAGGAAAGGGTTTAAAAGAATTAGACAAAGAGG
ACAAAATGTTAGTGTTCAGGAAAGAAGGAATGGCTGTATG
GGGTTGCTCTCTTTATATATGTATTTGGATTCTCCAATGC
TAGTCTTGAAAGAAGAATAACTGTTAAGAACCACCTTCTG
TTTGGGAATCTTTAACTAATTACTACTTCGCTTATTATCT
TAGCTCAGCAGTTCTCAGTGTGGTCCGAGGCCCCTGAGAG
ACCCCTGAGATCTTTTCAGGGGGTCTACAAGGTCAAAACT
GTTTTCCTAATTCTAGGAAAATGTTATTTGCTTTCATTCA
CTCTGTTGACATTTGCACTGATGATGCAAAAAGCAAGGAT
GAGTTGCACAAACCAAGGCAGTGGCTTCAAACTGTAGTAT
TCTTCAGTGTCACGCACATGCAGTATAAGAAAAATGCCAG
GTTCACTTTACAATGTCGCTGACAAAGCAGTAAAAAATAG
TGATTTTATTTACTCTCAAATCTTCAGTACAGGTGATTAA
TATTCTATATGACAAAATGAGAAATGCATATAAAGCATTT
CTGCACACCCAAGTATGATGACATTTTAAAGAAAAAGCAC
TTGACTGGGTGTGGTGGCTCATGCCTATAATCCCAGCACT
TTGGGAGGCCAAGGTGGGCAGATCACTTGAGGTCAGGAGT
TCGAGACCAGCCTGGCCAAAATGGTGAAACCCCATCTCTA
CTAAAAATACAAAAATTAGGCAGGCATGGTGGCTCCCGCC
TGTAATCCCAGCTACTCAGGAGGCTGAGGCAGGAGAATCA
CTTGAGCCTGGGAGGCAGAGGTTGCAGTGGGCTGAGATCA
CGTCACTGCACTCCAGCCTGGGTGACAGAGCAAGACGCTG
TCTCAAAAAAAATAAAATAGAAAGAAAGAAAAAGCACTTG
GGTGATTCTTTGAGTTGTACATTGATCTCACCTGCTTTTT
TTAATGGAACACCATTTTTACTTGAAAGAATGATTGATAG
ACAAATTATAATTATTCAGACTTGGATATTAAGAAGACAT
TTCACCTATAGTCCCAGCTACTCGGGAGGCTGAGGCAGGA
GAATGGCATGAACCCGGGAGGCGGAGCTTGCAGTGAGCAG
AGATCGCACCACTGCACTCCAACCTGGTGACAGAGCAAGA
CTCTGTCTCAAAAAAAAAAAAAAAAAAAAAAAAAGACATT
TTCTTGAAAATTAACAAAGTGAATCTCTTATTCCATGGAA
AACCACTGGCAGTATTTGTTACCAGTGTTAAAATTTGAGC
TTCCAAGCAACAACCAGGATTTTAGAAAGCTTTTAGCTGC
TAATGTAAGTTCAACAACTTTTCAAATACTTAAAAGACTT
TCCTGATAAGATTGGTAGTGATATCAATTAATGAGATTTT
TGATATTGGATAATGAGATGTGGCAACATTTGGAAAATCT
AAATAGCTCAGAGAACCAATATGTTCCAAAAGACCAATGT
CATTTTGATATCTCCAAAGTGTGCAAAAAGATCCATTCGA
AGTGTATTAAAGTTCATTAACAATGGTTTCACATTCCACA
CTGCAACTAATCTTTAAGCGACTACTACTTTTTTAGCTTT
AGTATGGTATCAAAGAATATCCATGGTTACCTGAAAAGGC
TATTAAAGATACTTTTTTAGCTTTAGTATGGTATCAAAGA
ATATCCATGGTTACCTGAAAAGGCTATTAAAGATACATCT
GCCTTAGAAAAGATTAGTGGTTATCAAGAGTTAGAGAGGT
GGGGAAGGAGAAAGGGAGGAAAGGGAACAGGTATAAAAAC
AGTAGCATGAGAGACCTGTGGGATGGAACTGTACTGTGTC
TTGACTGTGATGATGGTTACATAAATCTGCATATGTGATA
AAATCACATAGAACTAAATACACACACACATACACACGAA
TGTATGTAGGACTGGTGAAATCTGAATAAAGTCATTGGAT
TTTATCAATGTTGACTTCTTAGTTGTGATATTGTACGGTA
ATTATGCATGATTATTGCATAATTATTGCATAATAATCAT
GCATAATTCCATTGGAGAAAATCAGGTGAAGGGTTTTAGG
ATTCCTCTGTATTATTTCTTACAATTGCATGTAAATCTAC
AGCTCCATCCAAACAAAAAGTTAAAAAAGTGCTTTGCCTT
TTGCAGATACATATCTTTGTGAGGCCAGAATTTCTCCATA
TACTTCAGCCAGGACAATATATTGCAACATGTTGAATGCA
GAAACATAATACAATGCAGCTGTCTTCTATTAACCCAGGC
ATAAAAGAAATTTATAAACATATGAAACAATACCAGTGAA
CTTACCTATATGTTTTAGTTTGGGGAAAATGAATTATTTC
TAAAAATGTATTTAATTTTACCACGTAATGGAATTATTAA
TGTTATCTTTAAAAAAAAGCTATAAATAAATATTTTACAC
ATCTCTGTTTTAATTTCCAATACAGAAATGATTGATAGTT
ATGAAGCACATACACAAAAGCTCTTTGAGGTTTTTAATAA
TTTTTAAGCACATTAAGAGATCCTGAGATCAAAAAAATTT
GAGAATTGTCTGCAAAGGGAAATAAACTCTGCCGATAAAG
CACTTGTTCAAGTGAGGGCATAAGACCCTTTGTTCAATAC
CTTGTGATAACACGGGCAGTACAGACAAAGCTGGGTCATT
TAAGCAAGATGTTACTAAAGGCAAATGAGACTACAAAATG
GAATTCAGCCCTCACATTAACCCAGAACATCTGGCTTTCT
CTCTTGGGCTTCCACTTAGACCTGAGGACCATAAACTCAG
AGTGTGCTTATGCTTTTTCTCTCCTCTTGCACCTGCTTTG
ACTTCAGTTTCCTGTCTGAAAGGAGCCTCAGTAGCTAATA
CCAGAAAAGATAATCCCTTTCATAGGAGATCTAATCTACC
TGCAAGAGCAGTCATAACCCTAGAGAGGAAGAAGAGGACA
AAGGTGCCACGAAAATTGCTGGTGAAGAAACCTCTGACAT
TTAAAAATTTAGCATCAGTAGTACAAAATGGCGGGGGGGG
CGGTGGTGTGGTTTACAGGGAAAAAATGAGGGATGAGGAA
GTGGAGATGGTAGACGTTAATCCAGAGGTTGTCCTTGCCA
TCGAGGGTCTTACAGAGTTGAGATAAACCAGTATAAGGAG
ACAGCAACCCAAGAGAAGGACAGGCTTTGTGGAATGGATG
GAGTTGTGGGGCAACTGAAAGACGGTATCAGTGAGGAGGG
TTGTGTGAGGTGACCAAATGTCCTGGATTCCTGGTCACAG
GACATTCAGTGCTGAAGTCTTGGGATGGCTGGTCACCCTC
AGTATGAGAGAGTCTTGCAGATGAAACATAAGTGGGGACT
TTCTGGGTGGGTAGGAGTAGGTAAGTGAAAAGGGATGGGA
ATGGCTGGGCGCAGTGGCTCACGCCTGTAATCCCAGCACT
TTGGGAGGTTGAGGTGGACAGATCATCACTTGAGGTTGGG
AGTTTGAGACCAGTCTGGCCAACATGGTGAAACCCCATCT
CTACTAAAAATACAAAACTTAGCCAGGCATGATGGCAGAC
ACCTGTAATCTCAGATGCTCAGGAGGATGAAGCAGGAAAA
TTGCTTGAACCTGGGCGGGGGCGGAGGCTGCAGTGAGCTG
AGATCGCACTACTGCACTCCAGCCTGGGCAAGAGTGAGAC
TCTGTCTCAAAAAAAACAAAACAAAAAGAAAAGAGATGGT
GGGGGAGTGATGCGGTCATGAAGAGATGGAGGAAGAAACT
ATTCATAGAGACACAGAACAATGATTATGGGTTCACCAGC
CGTTGAGGTCACTCAACTAGAGAAAAGGATATTTTCTTGG
AAGGAGCTGAGAAAGGAAATCAGAATAGAAAGACCTTAAA
AATGGTCTGAGATATCTGGATATGAGGAGAGCTGAAAAAC
TCTGCAGCGGTTAGAGCGAGGGGTGAGGAAAAATATTCCC
TCAAAAACTGTATGTGAATTCTTTAAAAAATGGAAAACTT
TTTGGGATATAAAATGTTTCCCCCAACTTTTAGTTATTTT
TCCCCAAAGCTTTCCATTTCTAGATGTAAAACACACAATT
TTAGAGATTATTAATAGCTCAATAGGATTGCCCATATCAG
GCCCCGTGCCAAACATCTTGAGATAAAAAGCATCTGGATT
GGTATCCTGAAACTTTGGAAATGCCACCTGTCATACTTAT
CTTGGATTACATTTGGGATATAGGGCAAGTGTGTATGTGT
GTGTGCTTTACCTGGGTGGTATAATTTGGTGTAACCCACC
ATCAATTGCTGAGCAATACAAGGGAATATAACACTGCGAT
TAACAGCAAGCATATACAGGAAGACGTGGACTCCAATCCT
GGCTTCGCCTTTGTTGCTTGAAACCTCGTCTTTATTCCCC
TTTGTAAAATGGTGGAATCATAGTATCTGCCCTGTGGTGT
TGTTTTGAGGATTCACTGAGCTAATGCATTAAAGCATAGC
ATTTAACTAGTGCTAATACATATTAGCTGTTATTTTAATA
TTAGGTAGTTTATGAAGGACTTATTAAAACAGAAAATTCA
ATAGAAGGCATATTTATCCCTTCTCCCCACGCCCCGCATT
TGGTATATTTTCCTACACCAAAGATCAATTCCACTGTGCC
AAAAAAATTTAAACATTTTCCTTAGGATAGTCAGAATTAA
AAGTTGGACTAGTAACTTCCAAGACTCTCGAGTATATCAC
ATCTAAAAACACAATGCTTTCTGAGCAAACCAAATTATAA
ATATATGAGATTAATTGTAACTTTTATCCTGTTGTCATCA
GTTTTTTTGTTTGTTTTGTTTGTTTGTTTTTGAGACGGAG
TCTCACACTGTTGCCCAGGCTGGAGTGCAGTGGCACAATC
TCCGCTCACTGCAACCTTTGCCTCCCAGGTTCAAGAAATT
CTCCTGCCTCAGCCTCCAGAGTAGCTGGGATTACAGGCAC
CCACCACCACGCCCAGCTAATTTTTGTATTTTTAGTAGAA
ACAGGGTTTCACCATGTTGGCCAGGCTGGTCTTGAACTCC
TGACCTCAGGTGATTCGCCTGCCTCAGCCTCCCAAAGTGC
TGGGATTACAGGTTTGAGCCTTTGCGTCCAGCCCTGTTGT
CACCAGTATTCTGACTTACTCATCATGAACAATGCTGCAA
TAAATCCAAGTAATAAGTATATTCACTTGGTTTGTAACAG
AGATTGGACAGAATATACAGAAAGAATAGGTTCATCATTT
GATACCTATTTTTGTGAACGTCAAGCATTAATCTAGTTAT
TTGGAATATAATGGTGAATAAAACAAAGTTGCCTGTTACC
ATGGAGCTTATATTTTAGCAGGATTAGATGAAGAATAGAC
AGGATGAATAAGTAAATTATGTAGTATGTTAGAATTTGAT
AACTTCTGTATAAAAATTAAAAGGATTGTAAGAAAAGATG
GGTAAGATGAGCCAGGAATGGGGAGGGGGTTGACCTGGTA
TTCAGTAGGGAGGACAGAGTAGCCTCATTGAGAAGATAAG
ATTTGAGCAAAGACTTGAGGGACAGGAGGGGTTTGGCAAG
CAATTAAATCGGAGAAAGTTTAAGTGAGCAAATACTACGA
GGGAGTGTTTCGACTTTCACATTCTCTGAAGGCCCAGTTC
ATTATGTCAGTATTACAGCTGAGTAATTATAAATGAAGGA
GGTGTTAGTAAAAAGTAGCATGAAGTTCTTTTTGAAGATC
TTGTGAGCTTGTAAATTAGCCTTTTTCCCTTGAATCTGCT
TCTCTGGTTCATTTTCATGCATTTAAAGATGTGGGGTCTT
GAGCTTCAGTTTAGTGACAAGTTAAAACAAACAAGTAAAA
AAAAAAGGTGCAGTTAAACAAGTAAGAATAATGACAACAA
TGCTGATGGTGGTGATGATACAGCAACAGTAATAAGTTAA
CATTTATTGGCATCTGTTGTTAGTGTCAAAGCTTTGAATT
CAGCCTGTGTTAGGTTACTCTTTATTCTCACAGCTTCAGC
TGCCTTTCAGCTTTAGACAGAGTAATTGTGATTTTTAGAA
TTTCTGTAACTTTAATCAGTGGACAGGACTGGAGCCCTGC
CTGTTCATGCTTAAAGTTACAGATTATAGCAAGGGCCGCT
GAAATGGACAATGAGCTACTTCATTCAATGATGCAACAAT
GTAAAAACCTGAGTGGTTCCAGAAAGCCCAGGTCTTTTGT
AAACCCTGGAAGATATCCTTTCTGAAGTAAACTATCAAGC
TCATGACCTTGGACCTGAGATAGGAAGGCTGCCATTTACC
CTGAGTTGCTGTTTTTGCATATTTGTCTGATGAAAATTGG
TTTTATTGTATTTACAATTCATTGGACTCTTTTCAAACAT
AATGACTAATTCTTCATAACCTGCTAGAAATATTAAACAA
AGGACACAGGGGACAAAGATTTTTTTTTTTTTAAAAAGGT
TAGTCATCCTTCTAAGGTCACAGAGAATAAATCATAGAGA
AATTGGTTTATACTTGCTTTGTTTGTTTTTTAAATGCCAA
AAGTTGGTCATACTACCTGTTTTTGTGAGTTAACTTTCCT
TCCCTGCACAAATTTACTCTGTAGTGCCTTATATCTTATT
TGTTCTATGAAAATGATGGTTTTCTGCATATCAGGTCTAT
TTTTGGGAGGTGCAACTTCCTTAAAGTGGACTGTGACATT
CATTAAAAGTTGAACTTACACCACTGACCATTTTAGAGAC
CTCGAGATTTTATTCAGTTCTCCAAATTTTTCATCCACAT
ATAAAATTAGACTAATATTAACATACCCCTTTAAGAATAC
TATATAATGACTACAATGAGAAGTAATGAGATGATAAAAT
TGAACAGCTCTTTTGAAATTCTCAGAAAAGAAAGACTAAA
TAAATCCAATCATTTATTTTGTTACTGCATGAAGCATACG
TTAATTTAGCACAATCTATGTAGTTCTGGTTTCTTTCATG
AAATAATCTCTGTTTTTTCTGCAGTATTTTAAAATATTTT
CTGACATTTCTAAAGCACTCTTATCTGACTTTTTCTTCTC
TTATACATGAATGCCGAACATACCAGTTATGACTGCTCCG
ATTGAATCCATTCCCGATGCTGCTTTATCTAACCTTATTC
TCTGTAAGAATTTTCAGTGCCCAAAGACATAGAATCTGCA
TTACGATGTGGCCTTCTTGAATTTATGGATGTTGTTGTTA
CCCTATAAGGTCGTCTTTGTTATCCTGAAGGCACTGGTGA
ATGTGAAGTAATTTGAAAAGTGTAATGTGCCATATAAATG
TGAAGTATTATTTGTGGTTGCTACTTAATCCCAGGGTCAT
TTGAAGTCTTCCTAATCTTTTACAATGTCACTTGATAAAG
ATGAGGGTTCAATGAGTGAAAGTTTCCAGTAAGTATCCCT
TTCAGGGGTATTTCCTTACCTGAAAATTATCTTGGACAAA
CTGGTTTTCTGTAATAACGTAAGAATATCTTTAAAAAAAA
AAACAAAAAAAAAAAACCCAGCCTAACGCAAAGATTTCAA
ATTAAACATCTTGAAAAAATATTGACAAATTATGGTTTTG
AGCCACAGCTTCCATTTATACAGAATATTGATTCTCCTTC
ATATTAACTTTGGTACTGAAAACTTTATTTTTCCTACTTA
GATGGATTCTAACCCTACTTTTGAAAGCAAAGTTAATATT
CTCTTAGCTGTTAATTATTCTCTTGATTAGTTGCCTCCAT
CTTTTTAAATGTTTTCCACCTAGAAGTAACCTAGAAAAAA
TTGTATGTGTGGTCTCTAATTATTTTTATATACATATCTT
TAAATAAAATGAAATAAAATACACATTTTGAAAAGGTCAT
ATACACAAAAGGATAATTTGAAAAGTTAAAATTCTCCCCC
ACACTCTTTACTCCCCAGCCATCCATTTTCTTGCTTAAGA
ATTTAATTTGTATCTTTCCAGAAATAGATGTACACAATAC
ATCCAGAGATAGATGTATGCATCTCTCTCTCTCTCTCTCT
CTCTCTCTCTAAATATATATGTATCATATAAATTTAAAGG
CAGGACATTAAAAGCTGCCTCATTGTCTTTAACTTTTCCA
TAGTACTCACTGTCTGCCCCATAATCGTTTCTTTAATAAC
CGCCTTTGATGGAAATTTAGGTTACTTTCAATTTTCTGTT
ATCACATACAGCCCTGCAGCAAATATCTTCAAAATTTGCC
ATTTGCACAAGTGCCTGCATACAAGTAGGTTAAATTCCTG
TGAATGGGATTACCGAGTCAAAGGGCACATGCATTTGTAA
TTTTGACAGATGTGGCTAAATGGGCCTCCACACGAGGTGG
GACACTTTACACTCCCACCAGCACCTTTCTCAACACAGCA
ACAGTTTGTGTTTTCCCAGTCTGATAGTGGCAGCTGGTCT
CCCATAGTTGTAAAGTGTGTTGCTTATTGTGAGTGAGATT
GCACATTTTTTCCTATGTTTGGGTCATTTAATTACCCTTA
CTGCGAACTATCTGTTATTTCTCTTTGTCCATTTTTGGTT
GGTCTTTTCTTACTGATGTTTTTCTTACTGATGTTGAGGT
CTGTGTATACTAAATAACTTTATATGTCTTGGTCATGAGG
TTCACATATTTTTCCTGATTTGTCTAGATTTTTTTTTCTT
TCTTTCCTCATTTCCTCCCCACTTTCTCTCTTTCTGTTTT
GCTTGCTTGTTTTCTTGCTTTTACTTCTGTATAGTTGAAT
CTGTTGTTGAATCTGTTCCTTTATGGTTTCTAAGTCATAG
TACAAATAGTCTTTCCCATTTACTGAAAATTATTTTCCAT
AGGTTTTCTTCTATTCCATACCACTTCCTGGTTCTCTGTT
CCATCTCACTGATAAGTCTGTCTACCTATCCCCCCATGCC
ACAATATTATAGTGTCTGCTAGGACTAATCTTCGCTAATA
CTTTTTTCTAGAATTTTCCTGGCAATTCTTCTTTGCTTAT
TCATTCATACTGAAATACAAACTACACTCATGCATGTGAG
CAGTTCACAGATCAAGGAGTGGAGCATTGCCAGAAGCCCA
GAAACTCCCTGTGCTTCCTTCTAATTGCTGGCCTGTCATA
GCAAATTAGGTTTGCCTGTTTTCTAATTTCATATAAACGG
AATCATATACTCCTTTGAGCTTATTGAGATCAACATTTTA
TTTCTAAGATCCATCCGTGTTGTGATGTGTAATTTTAGTT
TCTTCCTTTGGGTTTTCAAAATTGAGATAATGTTAGAGTT
ACAAGTCAGTTTAGCAAGAGTTAGTATATTTATGACACTG
AATCTTCTGGGTACACGGTGTCTATGCCTTTCCATTTGCT
TAGTCTTTTTTGTTTCTTTCAGTTACATTTTAAGGTTTTC
TTCATATGAATTTTTTTCTAGTCCATTGACCGATGGCCCA
GAACAATACAAATAATAGTCTTACTAATGGACATCCAAAA
TGTCCCCATTTTACTAGGCATCCTTTACATATTGACCATC
CTTGTACTCTGGGAATGAACTCTCTTTGGAGTTTTATGTG
TTGCTACATTTGTTTCTAATACCTAATTTGGATTTTTTCA
TCATCATTTGTAATTGTGATTGAGTGTAGTTATGGATTTT
TATTGAATTTTTGGAATGTTTTATGCTACCTTCATACAGA
GAATTTGGAAGGATTTTTCCTCTTGTTTAGGTTCTGAAAT
AGCTTAAGTTACATTGGAATTACCTATTTCATAAAAGTTG
ATGTAAAAATCTGCTGTGAAATAACTTGGGCCTGGTGCTT
CTTGAAATTATAGTTTTGTAATAATATTCTCTATTTCTTC
TATAGATCATTTTTCTCTTATTTCAATAAATAAAGACTTT
CAGTATCTTCTGGGGTATGATTTGACAACGTATATTTTTC
TAGATAATTATCCAATTATATCCAGATTCTACATTTATTT
GAATACTCAAAAGCAAAGTATTCTCTTATGATGTTTATAT
TTCTTCTTTTTCTGTTTGTTTTCTCCTTTTCATTTCCTTT
GTGCCTATTTGTCCTTTGCTCTTTGTTTCTGCTTAAGTTG
GCTATTAATTTATCTATTTTATTGTTTCCTATGCCCACCC
CCACCAGCTTCATAATTATTATTATTATTGTTATTTTGAG
ACAGAGTTTTGCTCTGTAGCCCAGGCTGGAGTGCAGTGGT
GCAGTCTCGGCTCACTGCAACCTCCGCCTCCTGGGTTCAA
GCAATTCTCCCTGCCTCAGCCTCTCAAGTAGCTGGGACTA
TAGGCGCCCGCCACCACACCTGGCTTATTTTTGTACATTT
AGTAGAGACGGGGTTTCACCATCTTGCCTAGGCTGGTCTT
GAACTCCTGACTTCAGGCCTCAGGTGATCTGCCCGCCTCA
GCCTCCCAAAGTGTTGGGATTACAGGCATGAGCCACTACA
CCCGGCTGTAATTATTTTTAAGTTCCATTTGTTTTTGTAT
TTTCTACTGCAATTATAGTTATCAATACATTCCATCTGCC
TTCCCTGAGTTTGTTGTTATTATTTTTCTTAATTCTTGAT
TTCAGTGTCTAATTTGTTTATTTTTATTGTTTCTTGTATT
AATTAGGATAGGCTAAGCTGCAGTAACAAATGGATCCCCC
AAATTTTGGTGACTTAATGCAGTAAAAATTAATTTATTTC
TATTGTAATTTATTTCCATGTAAGAAGCAGATATTTGTAC
GTATTACTCAGTTTTTCTATACTGAAGTTATTCAAGGCTT
TGGTGTTCTGCTTTGAAACTTTAATTCTTTCTTCTTCTTA
TAATTTGCAACATGGAGCCAAGAACCGGCAACACATATAA
ACAAACATTTTCCCCCCTCTGGAGCCATGGGCCTGGTAGT
TGTTGGTTAAGTCCTCCAGATTCCTGAAGGTGAGTTTTGC
AAAGTCTTTGATCACCTCATAACTTGGGTCTCCATCTCTC
CAGGCAGGCTGCCATGCCTCCTTGTTCCTCAGTTGTTAAA
CAACTGCTCAGGCAATGTTGGCTCTTTTAGGTTTTATTAT
ATTAGTACACTATTTCCAGGTAATAGCTTCTGTGTTAGTT
ATGGTAGGTAATACTATGGTAACAAACAAATCCCTACAAT
TTAGTTGCTTAACACAATAAAAAATGTTATCTTGCTTATT
AGAACACTTGGGCAGGAACTCCGTTCAGCCGTGTGGATGT
TCTCATAGTCAGAGACCCAGGCTGAGCATAACTTGCGGCT
TCCTGCTATGGTTTGGATATGTGTGTTTGGCTTCACCAAG
TCTCATTTTGAAAGTTGATCCCAATGTCAGAGATATTTGG
GTCATAAGGGCAGATCCCTGGTGAACAGCCTGGTGCCCTA
CTTGTGGTAATGAGTGAGTTCTCACTATATTAGTTTCCAG
GAGAGCTGATTGTTAAAAAGAGCCAGGGATCTCCCTCCTC
TCTCTTTTGCCTTCTCTCCTGCCATGTGACCTGCACACAC
CAGCTCCCCTTTGCCTTCCACCATGAGTGGAAGCAGCCTG
AGGCCCTCACCAGAAGGAAATACTGACGCCATGCTTCTTG
TTCAGCCTGCAGAATCATGAGCCAAATAAACCTCTTTTCT
TTATGAATGACCCAGCCTCAGGTATTCCTTTACAGCAATA
CACATGGACAGAGACACCTCACAGCACCTTTACTGTCATG
AGCACCCAGCCAGCAGAAGGACCTGGAAGAACATCCAGGA
AGCTGAATGTGCTGGGCCTGATAGGATACACACATCTCTC
CCACTACTGTTCCAGAACTCAGTTGCATAGCTGCAACTCC
CCAAAAGATGTTCTGGGAAATGTGGTCTGCATTATTCTTC
AAGAAGGGGACAGTGGTTTCCGGTAGACAACCAGTGGTCT
CCTCTACACATTTTTGATAGCATAATTATTTGGGTCTGTA
TATTTTCCTTTGAGTGCTAATATTTTTTCCCTTTTTGGAT
CCTATTGGTAGTGATATACTATCAATTTTCAATAAGATAC
ATTAGGCATTTCATTATTTTGATCTTTATTTTTTGAACCA
ACAGGTTTTGAGCAAAAATTTTTAAAAATTCTAGATGATA
GATATTGGTTTATTTCCTAGTTGGCTATTAGCCTCTACTT
TTATTAAATTATGATCAGAAAATACTGTTTGTATTGTTTT
TCCTCTTGTGAGTTCATTGAGATTTTCTTTTATGAATATA
GACTCAGATTCTGTGAGTGCTCTGAGAATGTTTGAAATGA
TGGTACATTCTATATAAATAGAGTTCATAGTTGACATACA
CATATCAATTATGTTATTTAGGAATTATTAATAGCGTTAT
TATTTATTTGAAGTATAATGGGCAGAAAAAGGAGAATTGA
ATCCTTCTTTTGGTTGTTTCTTATTTATTCCAAAAATTTT
TATTATTTTTATTATTTTTTTAATTTCGAGACAGGGTCTC
ACTCTGTCACCTAGGCTGGAGTGCAGTGGTGCAATCTCAG
CTCACTGCAACCACCGCCTCCGAGGCCCAAGCGATTCTCT
CACTCCAGCCTCCTGAGTAGCTGGGACTACAGGCGCCTGC
CACCATGCCTGGCTAATTTCTGTATTTTTAGTAGAAACGG
GGTTTCATCATGTTGGCCAGGCTGGTCTTGAACTCCTGAC
CTCAGGGGATCCGCCCTCCTCGGCCTCCCAAAGTGCCAGG
ATTACAGGCATGAGCCACTGTACCTGGCCAAATTAAGTTT
TGTATATATTTTAAAATTTTATTATTATTTATTTTATTTT
ATTTTTTTGAGGGAGTCTCATTCTGTTGCCCAGGCTGGAG
TATAGTGGCATGATCTTGGCTCACTGCATCCTCTGCCTCC
TGGGTTCAAGGGATTCTCCTGTCTCAGCCTCCAGAGTAGC
TGAGATTACAGGAGCCCGCCACCACGCCCGGCTGATTTTT
GTATTTTATTAGAGATGGGGTTTCATCATGTTGATCAGGC
TGGTCTTGAACTCCTGACCTCAAATGATCCACCCGCCTTG
GCCTCCCAAAACGATGGGATTATAGGCATGAGCCACTGCG
CCTGGCCATATTCCAAATTTTTTAACTGATAAATGTTGGT
GCTCTCTTATTTTGATCATGGATATTCGTAACTTCAAATT
TTGTATTGTGAATTTCTTTATGAAGATTATCTCATTTAAT
AATTTTATTTCATTAATTTTATTTAATGACAAGATTTTGA
GCTTCCCTTATCACGCACCCACTCACTGTTTTTTCCCCGT
TTGTCTGAGGAGATTTTGCCTATTTTTATTACTTTCAGTT
TTTCTGAGACACTCTTTCATAGGTATATCTCCTATAAATA
ACCAATGCTTGGATTTTCTCTAAGATTCATTTGGATTATT
TTTGTCCTTTAATAAGTAAGTTAAAGCCATTTACACTTAT
AGATATTACCAACATATTTTGTGTCATTTTATATCACATT
TTGTGTTTCACTTGTTTCTTTTACTTTAAAAAATACCTTT
CACTATGTAGTTTGTGTTTTTTTATTATTTTGTTTATGCA
GCTTCTGAAAATTTGGAAGGATTATAGTTTTTGGCTTTAG
AATTATCTTTTTAAATTTAACACGTTAATTTAATTTTTAG
ATGTTCTCTATTGATTTCTTACTATAAACAGGGTTAAAAA
TAGTTTATTTTCACTTCTTTTTCTTTTCTTCTCCTCTACC
ACCCAGCTTTATCTGATAAGTTTATGTTTCTTAAGATTTA
TACCGCTAAATATCTTTATACATCTATTATTTGGTGTGTC
AGAATTAAATATTTTTGGGCTTCTTACGTTTTCTCTTCTT
CTATTCTTTTTTTTTTTTTTTAAACAGAGTCTTGCTCTGT
CACCCATTTGGAGTGCAGTGGCACGATCTCAGCTCACTGC
AACCCCCGCCTCCTGGGTTCAAGCAATTCTCCTGACTCAG
CCTCCCAAGTAGCTGGGATTGCAGGCATCTGCCACCACAC
CTGGCTAATTTTTTTGTATTTTTAGAAGAGATGGGGTTTT
GTCACATTGGCCAGGCTGGTTTCAAACTCCTGACCTCAAG
TGATCCGCCCGTCTCAGCCTCCCAAAGTGCTAGGATTACA
GGCGTTAGCCATTAAGCCCACCTTCTTCTCCTATTTCTTT
TGATAACTTTAGTTAGTTATATCATTTCTTCATGTATGGA
TTTGGTATCATTTGTGTTTTGTTCTGTAATCATAAGCCAT
AACTGTTTTAGTCTTTATACTAAATGGACTCTATTCTCAC
ATCTGGCTTTTTGTCAGTTTCTCAATTCATTACTTGGTTA
ACAGAAGTTCATCCTTTCGTAACCTGTTCCAAGAAGACTC
ACATGAATGTTGTCTTCTGAGTTCTTACATGTTATGTGGC
TTTCATGCTTAAGTGACTGTTTTGCTTAGAGGTAATGCAA
TGGTTCAGATGCAGCTCTGAAACATGGGCTCTGAACTCAT
TCTGCTGAGGTTTGAAACTGGCCACAATCCCTTAGCACAC
AGACAATTTACTTAACCTCTCTGTGCTTGTTTTTTTGCTT
GTAAAATGGGAATGATTATAGCACCTTCCTCAAAAAGTGG
TTTTGTGGACTAAAAGAGTGAATAGATGTGGAATGCTAAT
AATAGTGCCAGACACAGAGAGATTATTCAATGGAAGCTAC
CACTATCTCTTATAAAATGTTTAGATCCGCCATAATAACA
GTGCCTTAGTTTTTTTGTGTTGCTGTAAAGGAATACGTGA
GGCTGGGTAATTTATAAAGAAAAGTGGTTTATTTGGCTCA
CAGTTCTGCTGGCTGTACAAGGGGCATGGAGCTAGCATCA
GCTTCTGGGGAGGGCTTCAGGCTGCTTCCACTCATGACAG
AAAGCAAATGGGAGCTGGTGTGTCACATGGCGAGAGAGAG
CAAGAGAGAGAGGAGGGAGGTGCCAGGTTATTGTCTTTCT
TTATTTTATTTATTTTTTATTATGCTTTAAGTTTTAGGGT
ACATGTGTGCAACATGCAGGTTTTTTACATATGTATACAT
GTGCCATGTTGGTGTGCTGCACCCATTAACTCCCCATTTA
ACATTAGGTATATCTCCTAATGCTATCCCTCCCCCGTCCC
CCCACCCCATGACAGGCCCCAGTGTGTGATGTTCCCCTTC
CTGTGTCCATGTGTTCTCATTGTTCAATTCCCACCCATGA
GTGAGAACATGCGGCGTGTGGTTTTTTGTCCCTGCGATAG
TTTGTTGAGAATGATAGTTTCCAGCTTCATCCATGTCCCT
ACAAAGGACATGAACTCATCATTTTTTATGGCTGCATAGT
ATTCCGTGGTGTATATGTGCCACATTTTCTTAATCCAGTC
TACCATTGTTGGACATTTGGGTTGGTCCCAAGTCTTCGCT
ATTGTGAATAGTGCCGCAATAAACATATGTGTGCATGTGT
CTTTATAGCAGCATGATTTATAATCCTTTGGGTATATACC
CAGTAATGGGATGGCTGGGTCAAATGGTATTTCTAGTAAT
CAGTTCTCCCAGGAACTAAGAGTGAGAACTCACTCTTTCT
GAGAATGGCACCAAGCCATTCATGAGGGATCTGCCTTCAG
GACCCAAACACCTCCCATGACGCCCACCTCCACCGTTGGG
GATCAGATTTCAACATGAGATTTAGAAGGAACAAATATCC
AAAGTATATCAAGTAGCAAATATGTACATTGATTTTTCAC
AGAGGATTCTGTAACCATAATTTCATCAACTTCTCACATT
ATATAATTCTGAAGAAAATTCTGAGGTCAAGCTAACACTT
TCCTTTTATAGGTAACTTTATTTCTTTATCTTTTTTTTTA
TTGGATTACCCAACAGATTCTTTATCTTCAAATTTTGATA
ACTTTACCAGAATATATATCTTTTTAAAAATCACTATTTT
ATTTTAAGGTAGAGTACTTGTAGAGAAAAAAGCATAAAAC
ATATATACACAGCTTCATAAATTTTTATAAAACAAATACG
CTTGTAATCATGAGCCAGGTAAACATACAGAATGTTATCA
TATTCCAGAAGCCCTCTGAGTGTCCTTCCTAATCACAACA
TTCTCAGAATAAATTTCCCCCCTTCAGAATTGATAAACAC
ACCAAGGGAAAATCAAATCTGAAAATCTAAAATGAATAGT
TCTTCACTATCATGTGAAGGTGGTCAGATACCTTCAAACA
TATATTTTGGTTTATTTGTTTTTTTGAATACAGTTTTATT
GAGGTATAATTCACATGCCATACAATTCAGCCATTTAACA
TGTATATTTCCCAACCCAATAAAAATATTTCTGTCCTCTT
TTGAGCCTTTTCAGACTTGCTTAAAGACGTGCCCTGCTTT
CCCCAGATAGATTCATTAAGTAATAAGCTTTGTCAGAACC
TTGTGTTGTTTGTGTGATGTCACTAGTGTTGACATCCAAA
CCAAATTTTAGATGGGCTCCATGCTACCAGTACAGGATAT
CTACATGTTGTTGCCCAAGATTTCTCTTTCCTTGTTAATC
TTCTGCCTAGTTGTTTGATCCATTATTGAAAGTCAGGATA
TTAAAGTCTCTAACTATTGTTGTTGAATTATTAACTTATC
GCTTTAATTCTGTCAGTTTTTGTTATTTATGTTTTGAGGT
TCTGTTGTTGGGTGCATATAGGTTTATAACTATTTTATCT
TCTTAATGAACTGACCCTTTAATCATTATAAAATGCTTTT
CCTTTTCTTAGTAAAAACTGTTGTATCAAAGTCTATTTTG
TCTGATATTAGTACAAACAAATAATAATAGCTGCCCACAA
AACACTCTAACTCTCTTGGTTTGCTTCTTCTACCCTTTTA
CTTTCCACCTGTTTATGTCCTTGAATCTAAAGTGTGTCTT
TTCTAGCATTTGATCATGCCATTTGATCATGTTTTTAAAT
TCATCCTGGCAAACTTTGCCTTTTGATTTTAGTGTTTAAC
CCATTTTCATTTAGTGTAATTGCTGATAAGGTGAATTTAC
ATCTGCCATTTGGATACTTGTTTTTATATGTCATGTGTGT
TTTTGTTTTTCTCTTCTTCCATTACGGCCTCCTCTATTGT
TAAGTGGATATTTTCTAGTTCATTCTTGTGTTTCCTTTAC
TGTATTTTAAAATTTAGTTTCTAGGCTGGGCATAATGGCT
AATGCCTGTAATCCCAGTATTTTGTGAGACCAAGATGGGT
GGATCGTTTGAGCCCAGGGGATTGAAACCAGTCTGGGCAA
CCTAGTGAGATCCTGTCTCTACAAAAAATATAAAAATTAT
AAAAATTAGCTGGGCGTGGGAGCACATGCCTGTAGTCTCA
GCTACTTGGGAGGTTGAGTGGGGGAGGATCACCATAGCCT
GGGAGGTCGAGGCTGCATGAGCCATAATTGCACCACTTCA
CTCCAGCCTGGGTGATGGAGTGAGACCCTGTCTCAAAAGA
ATAAATAAAAGAAAAATAAAATTAAATTTAATATTTTAGT
GATTGCCCTAGAGATTACAATTAGCATCTTAAAACAATCT
AATTCAGATTATTAGCTTCATTTCAATATTATATACAAAC
TAACAATATAACTCCATTTTATCTCATTTCCTTTGTGCTA
TTATTTTTATACAAATTGTATCTTTATACATTATAAGTCC
TTCAACATAGTTTTGTAATTCTTGCTTTATGATTTGTCTT
TTAAAACAAATATGAGAATAAAGGAGCTATACACAAAATA
TGTTTATACCATAAAGAAATTTATTCTACTATACAGAAGT
CAATTGCCCTAGAACCTTTCTTCATGTTATTATTATCATT
GTTTTTGTCATTTTGGGGTTGGGAATGATATATCCATTTA
ATGTTTAGGTAAGTTATAAGACCTCTTTTGTTTCTGAAGA
AGTTCTTCAATTGTAACTCATAATATTCCTTATATTCCAT
TATTTCTATTCCGTTATTCAGGAACACTAATTTGTATAGA
AGATTAAGGAAAAATAACCTAAAAATAAATGATAATAGTC
ACACGCAAAACACACATACAATATACACTGACCATACAAG
ATATGAAGGTGATCTTCACAAAATGTAATTAGGTGAAAAG
TAGGACTGTCATTTGGGGAAACAAGCTTTCTGCAATATTG
AATTTGCCCTGTTAAAATCCTTGCTTTGCAATACCAATAA
TGTATTTTATTTTACTACATTCTAAGCAGTGTTCTGGTGC
CGCCTAGCGCTACAAATGAGTAAAAGCCACTCTGTTTTTT
CTTTTTCTCCCTTTCTCCTTTGCCCACCCTTCCTTCCTTT
CCCTCGCTTTATTCATCTCATAATAACTGGCATTTTCTAT
TTCACATTTCACTGTCTGAATTATAATATGTGCTTAAAAG
AGCCAAAAGATGTAATTTATTTTTTATGCTTACTCTTGGG
TAGAGTTAAACACATTTGGGAAAATATCAAATTATTTTGG
AGTGAAGGTTTAGTATTCTACCTACTAGGCATTTCCTCGT
TAACATAGTCTTTTTGTCATCTGTATTTCCCTTCTTTGTG
CTAACTGAATGAGGATTAGCCTACCTTTTCTCTGCCCCCT
CCATATTCTTTCAGTTGTGTTCTGTGAGATCCTGATATCA
TTATAAATAATCTTGGCTTTACCTCTAACTCCTACACAAA
ATACTGCTACCCCATGCTCATGCTCCTCTGTGCCACTTCT
TCATATGTGTCCCCCATGTGCTGACACCATCCTGTCCACT
GTATAATTCCACCTCTATTGGAAATGCATCACTTTATCTT
TCTGACCCCTTTAAAAAAGTTTTAAGAGTTTATGACTTTT
AAGCTAGTAAAATTGAATAATAAAAAATAGATCATTCAAA
AGATGCCAAGAGAAAGCAAAGAAAAGTGGAAAAAAGGCAA
ACTGAAAATCATGATATGATTAAATCCAGTACTATTACAA
CTGCACTAAATGTAACAGACTAAATATTCTAATTAAAGTC
AGATTATCAGATCAAATAAAAACCATATCTCAACTATATG
CTGCTTATAAGAAACAAACATAAAGATACAACATAAAGAT
ACAGAAAAGTTAAAAGTAAAATGATACAAAAAGATATAAC
CATACAAACACTAACCAGAAGAACCCTGAGGTGACTGCGT
TAATATCAGATAGAATAGAATTTAAATTTTAAAAATTCCT
GGAGATATTCTACATGATTATAAAAGGATATAAAAGATGT
AAAATACTTATTTTATATGAGATGTAAAATACTTATTTTA
TATGAGATATAAAATAGATATATTTTACATATCTATTTTA
TGTATATAAAGATATAAAAACTTAATTTAACATAGTGTGT
ATATAATATGTATATATGTTTTTATAGATATATATGTACA
TATATGATTTTTTGAGACAGGGTCCCACTTTGTCACCCAA
GCTGGAGTACAGTGGCGTGAACACGGCTCACTGAAGCCTT
GACCTCTTCTGCTCAAAGGATCTTCCTACCTCAGCCCCCC
AAGCAGCTGGGACTACAGACACATGCCACCACACCCAGCG
AATTTTTGTATTTTTTTGTAGAGACAGGATTTCACCATGT
TGCCCAGGCTAGTCTCAAACTCCTGAGCTCAAACGATCTG
CCTGCCTCGGCCTCCCAAAGTGTTGGGACTATATATGATT
TTATAATGATCTTTGATTTCTCACTTAGTTCTGCAGAAAA
TACTATGAACTCTAAATAATTTTAATTATTTGGAATTTAT
TGAGGCTTGATTTATGTTAAAGAATATGGTCTATTGTGTG
TGTGTGCATTTGTATATGACAAATCTTAAAAAGAATGACA
CCTCTGTCATTAACTGATAGAAAAGCAGACAAAAAGTCTG
TAAGGATGAAGAATATTTGAGCAAATGATTAGCAGATTTA
ACCAGGGGACATTTATAGAATACTGCACTTTTAGAGTGCA
GAAAAATCATTCTTTTCAAGCTGACACACATATTTACAAA
ACTAATCATATTCTTTGCCATAAATCAAGTCTGACAGTTA
TTAAGAGTATGTTCTCTGGAATTAAATGAGGATATATATT
ATTAGGAAGTGCTCATATGTGTCTATACATGCTTGGAAGC
AATATACTTCGAAATAATCTATAGGTCAAAGGAATCCTAA
TGGAAATTAGAAAATACTGTGAACTGAATGTAGTAAAATA
TATTGAAATTTGGAGAATGCAACTAATGTCATACTTAGAG
GAAAATGTATAGATTTAACTGTATACATATATATATGATG
GAAGGAGAAGCAAAAAAAATGCTGTGAAGCATCCATCTCA
CAAGATAGAAAAAGTAGAACAAATAAGGCTAAGACACAGT
ACAAGAGAAACACAAAGAATATAAATTGACAAAATTTAAA
AAATCATTTGATAAAGAAGATGAAAAAGTTGAAATTTTTT
CTTTGAGAAGACTAAATAAAATGAGAAATTCCTAATGAAT
AATCATGAAAGAATGAGATGGCACAAATAACTGATTTTAA
GAATGAAAAGGCACAGACCACTGTGCATAAAAATGCACAG
ACATTTTTATTAAATCATAAGAGGATAGTATGACAAACTT
TATACCAATGAAGTAGAATACTTAGATCAAAGGAACAAAT
TCCTAGAAAAAAACATATTTACCAAAAAGATAAAAGAAGT
AAAAAAATCAATTAGACCTAAAATTATTAAAGATATTACA
TTCAAAATTTATCTCAATGCTTCATCTGCTTTGGTTATTC
TCTAAGCCTACTGTTTTGTGAACTGTTGTCCTGGAGATTG
TTTTTTAATTTTCTTTCTCTTTTCAATTGCTTGTTCTTGG
CTGGGCACAGTGGTTCACTGTAATCCCAACACTTTGGGAG
GCCAAGGCGGGGGCATCACCTGAGGTCAGGAGTTCAAGAC
CAGCCTGGCCAACATGGAAACCTCATCTCTACCAGAAAAA
AATATATAAAAATTAGCCAGGGGTGGTGGTGCATGCCTAT
AATCCCAGCTACTCAGGAGGCTGAGGCATGAGAATCACTT
GAACCCAGGAGACAGAGATTGCAGTGAGCTGAGATTGCAC
CACTGCATTCTGGCTTGGGCGACAGAGCAAGACTCTGGGG
AAAAAAAAAAAAAAGCTTGTTCCCTCGGTCCTGTGACTTT
ATCTTTCTTAGTATATTCATTCCTTTTAATGAAGCATATT
TTCCAGTAGCTCTAAGAAAGGGTGTACAAGAGTGTAGCAG
CTATTTGTGGTGCCCTCCATCACACAGATTAGGGCTACCC
TCAAATATATAATTGGTTTTTGGATGTTAAGCCAACCTTG
AATTCCTGGGATGAATTCTACTTGGTCATAGTATGTAATC
CATTTTATATGTTGCTAGACTCAGATTGCTAATATGTTTT
TAAGGATTTTTGCTTTTGTTAAGGCAGGATAATACATGGT
CAAGTTTTCGTTTCCTGTCATGTCTTTATCTGCTTTGGTA
TCCGGGAAATACTTGCCTTATATAGTGAGTTGGCAAGCAT
TTTCCCTTTATTTTCGGAAAGCATTTGCATATGATAGTCA
CAATCTCTGTTAATGGCCAACATTCTCTTTTACTTTCCAA
TTGCTTCCCTGTAATACTGGCCTGTTATTTTACTCAATGA
ATTCTTCCCTCAAGTCTCTTGAAGAATATCAATTATAATT
TTAAAGGACCTTTCTTGTTTTCTTTATGTTTTCTATTTTA
GTGGGAGCCATTCTTTTAGAGTACTTAGCTTTGAACTTTT
AGTTATTTTAACATTTCAATTTTTGATATTTTGCTTGTAT
AATATTTATAAATAAGAGTCTTTAGATATATGAGGATTAG
CAGCTAGTATTACCTCTGTGAGACATTTTATAAATCTCTA
TTTCACTTCCCTAGCAGGTATGACTTCTCCTACTTGCTTA
TACTCAGAGCCCTCTAGGGGGTTACAAAAGGGCCTTTCAT
CCACAATAAAGTTAGTGAGCAAGAATGGCTTGCAGTCCAG
CTGTTCATGGGGCCCATGGACTAAAAGCAAACTGGCAGAT
GAGGGCTTTCTCTTGAGCTACATGGTGCAAGATCACCTCT
TCACTAGTCTTAGTGGGCAGGGCACACGAAGACAGAGGCT
GGGGTGGTTACTTTAGTCAGCTACTCCTTGTCCAGGGCTC
TAGACTGCTTCACATGCTCATGAGGGTCTGCTCTTTGGCA
TAGCCATATCTCAATCCTTTGCTAATACGATCATAAGGAG
GCCTGTGTTTACTTGGAGTTGTAATTGACAGGGGGATGTA
CTGATGGAGACCTTGGGAAATCAAGCACATTAGGGGATTG
TACTGCTCTGCAAAGCTACCTTACTCTACCCCAAACCCAC
TGTTTATGTTGTGGCACATTAGGGAATTTTACTGCTCTGC
AAAGCTACCTTACTCTGCCCCAACCCCACTGTTTATGGTG
TGGTGTCTTGAACACAGCCGAGTCATTGCCCTTCTCTCTC
CAGGCAGAATGCCCACCCTAGGGGCTGCTAGAGCAAACAC
ACTTTGCTTAGCAAGCAACTCCTATCAAGGGAAGCCTGGA
TATGTCTCTGAACACGAAGCAGTACTGTTCTAGTTCCCAT
ATCATTTCAACATTTCCATCCCAATTATTCTCAATTGCAT
AATATTTCAACTTTTACATTGTTTCTCTCATCCCTAGCTA
ATTCAATCATGGCTAACACTGGGTGCCAGAAAATGATGCG
CAAAAATTCTACATAGAACACTATGAAACGTTACTGAGCA
ATCTTAATAAAGGAAGGATATATCTTGTTCATTATGGAAA
GGCTCAATATCGAAAAGATGTCAGTTCTCTTAAAATTTAT
TGGTAAAGTCAATACAATCCCACTCCAAATCCCACCAGAT
TATGTGCATGTGTGTAGATATGTTGACATGCTGAGGGAAT
AGCATCAGCCAAGGTGCAGACTCATGAAGAAACATGGAGT
ATGCAAAGAAGTACAAGCAGTTTGGGTTTTCAGAGATGAG
TTTAAAGGGATTAGGTGAGGGCAGGGCTGTAGAGGGCACT
TGGACTGTTGTCGTTGTTGTTTTCTGAATGTGATGGAAAG
AATTTAAGAAGGAATAATCAGGTTAGATTTTTATTTTATA
TAGAGCACTCTGGCCTCCCTTGCACATGCTGTGATCTCTA
TTATAGGTAACTACATTTTCCAGGCTTCCCTGTACTATAA
CTTCCAGGTGGGTTTAGACAATGGAAGAGACAGGCAGCTG
ACTGGAAGAGAGAAGAAACCAGAGTATTCATGTTTGCTCC
TCCCTTCTGCATATTCCCGACTCAACCCCATTCCCTTTCT
GTCATACCACTTGTGGCTGCTGCAGGTCCTCAAGGCTCCA
GCTCTTTCCAGACTGCCCTGCCATGGATCTATCTCTTGCC
ACCAACCTCTGGCTTGTGGCTTCTAACAATACTACTTGTT
CCCACTGTTCTTCCAGTCCTAGGAGTGGTAAGTGCCTATT
CTGCTTTGTCTGATCCCTTGTTTGCTTTTTCAGCTTTCTC
ATTTCCTGTGTAAACTTATGTATGCTTTGAAACCTAGAGT
TGCTCCTTTCTTCCCTTCATTGATATAGAAGGTTTAGTTG
GAGATACAAGAATTAGGAAGCCACTTTGATAGTTCAAGGG
AGAAATTCTGAGGATTTGATTTGAAGTCGTGGCAACAGGG
ATACAGCAAACATATGTAGTTAATTATCATTTGGAAATAA
AATCGATAAGATGTGGTCACTGACTGGATATGGTAGTGAG
AGAGGAGGATGAGAAGAGGAGGAATTTAGGTTTCCTCCTG
GTTCTAAGTGACTGGGTGGATTGTGTTTTCATCAGCTGAG
ATCAAAATACAAAAGGCACAATGGGAGGAATCGCAGTAAG
GGAGAAGCCAGTGAGTTCACATTTGAACATGTTGAGGGCC
TATGGGTAGAAGGGCACCCAACTGGATTTAAATCTGAAAT
TCAGGAAAAGATTAGGGCTGAAGATAAAGATTTTAGAGTC
TCCAACATATGCATTATAGTGAAAGCTATAATGATGCCAG
GAAAGCAGAGTAGTAAAGAAGAAGCATACTTAGTTTTTGT
TTGTTTCTTTTTTTTTTTTTTTGAGATGGAGTCTCACTTT
GTCACCCAGGCTGGAGTGCAGTGGCATGATCCTGGCTCAT
TGCAACCTCCACCTCCTGGGTTCAAGCGATTCTCAGCCTC
CCTAGTAGCTGGGACTACAGGTGCACACCACCATGCCTGG
CTCATTTTTGTATTTTTAGTAGAGATGGGGTTTCATCATG
TTGGCCAGGCTGGTCTCAAACTCCTGACCTCAGGTGATCC
CCCTGCCTCGGCCCCCCAAAGTGCTGGGATTACAGGCATG
AACCACCATGACTGGCCAGCCTACTTAGTTTTTAATATTA
AAAGTCAATCAGTCAAAACAAATACTTTCTTGACCATTGC
ACCTACATTTAGATCACGCACACCTACATTTAGATCATGC
TCACCTCCATGGCCAGGCTCCTTAGTCTAAGGAGCAGCTG
ACTTTGCCTCCTTCTACTTTTGCATTCACTACACATTCAA
TCTTTTGCAATACAACATAATTAGGCACTTGCCCACGTTA
TCATCTTCAATCCTCAAAACGGCTGAGGCTGTGTCACAGT
AGGTCACTCCTAATGGCTGTGTCCTAATAACAACCTTTGT
ACTTGGTCTCTTCTATGGCACTTGACACTATTAATCACGT
TCTTCTTGAATTGTTCTTTCCCCAATTATTTGATAATATC
AGATTCACCTTATTTTCCTCCTTTCCTCCCTCTTTTGTCC
TGCTTGTGTGTTTAATCCTTGTAATTCACAGCCCTCTTCG
CTACATCCTTTTCTGGGACATTATCATCCCCTTTTATGGG
ACTATCTGCTGATCTCTCTCAAGTATAAATCCCTATTTCA
GAAACCTCTCCTAAGCTTCAGAAACATTCTCTCCCTGATG
GCTTGCGAAGTCCCTAAGCAACTCAAATTCAGTGTAGTAA
TCTTTCACTGCTAACCTTCCTATATCTTATAAATGGATTA
GTTTTACAGTATAGTCATCTCAACCCAAAATGGAAAATCA
TTACATTCCTTATCCCTTTATCTCCACATTGAATTGCTCT
CTAAGCCTTAGGATCATATATGATCCCTCAACATTTTGTC
CCTTACTGCTGGTTCAGGTGTTCAGCATTTGCCCCTGTAC
TATCGATCATGTCACATGCATGCTTTAGCCTTCCAGTTCT
TGTCCATTGCCTGGGATAAGATCTGAAGAACTTTGTATGG
CCCAGGAGACTGACATTTACTTATCTCATTAAGTTTCCTA
CTGTTCCATTTCTCCCATTCCCAGCCCTACCTTCCAGACA
TGTTAGACTATCCTGACATTTTCTCCAAATTGCCATGCTC
TTCTTTCCACATATACATGTGCTTGGAGAACTATTCACAC
TTACATGCCTTGAGAGCTAATATTTAGCTTTAAGACCCAG
TTCCCTGGTGCTCATTGACACCACCCCTCCTGCACAGACT
TGCATATGTCTTCTGCACTGCACAGTGCCCCAGTGCTTCC
ATATATCTGGATATGTGTCCATTTCTACAATATAACAGGC
AGCACATTTTATTGCAAGTCTTTGATTTTCCTGCCTCCTC
TTATAGTTTGTTAACTCCTTCATGGTAGGGACTATATTTG
ACTTACATTTGCTTTCTTAATCTTCTGCAAAATGCTTGGC
ACCCAGAAGGTGTTGAGTAAATATTTGATGAATCAGGGCA
AGTGAACAAGGTCACAACCTCCATGTAGGAACAGACCATT
GCATGACCTTTCCTCCTGTACCCATGCACGTGACAGCGCT
CCTTTAGTGTGGAGTTGATTGGTCGATTAACCCATGAAAC
ATTTATACAGCACCTGGTAGGTTACAAGCATTTTGAGCAG
ATATACAAAAAAGCCCATTTGTTTACAAGCTGTGTCTTTA
AGAAAATAACTCTTCCAGTACAGAAAGCAGCCATATTCCA
TTTTGATGATTCATTCCTACTGATGAATGTAAAGTAGAAG
GAAGAGTGGTTATAGGTGATGGCAGACACACCATAGTGAG
GCTTTTGCTGTAACTCAGTGGCCTTTCATGTCCTGGGCCC
TCTCCTCATGATGGGCCTGTCCTTATCTCGTTTCAGCCTG
GGAAGGCTGGTGTGCCTTTACTGGACCTGACTAGGGCAGC
CACAAGCAAATGCTGCTGCAGACCAGAACATGGCCAGGAC
ATAGATAGGCAGGCACACAAGTCAGAGGAGTGTGATGTGT
TGGGACAGACCAGGTAAGGATGATGCAGGGAAGGCATGTT
GGGAATCATGGAGACCTCTAATCTTTGTCTCTCCCTAAGG
CTCTAGCTCACACAGGGCTTCCTCTCCTCATCCCAAAGGA
AGACAAGCTCCTTTTTATCTCTTCCCTTTCCAAAACCCAC
TCTCAAAAGAGAATCTGAACTGTATCCACTGTAAATGATA
AAATATATAATAGCTTAAAGATTATTAATTTTTTGTCCAG
TGGGTCTTCCTGTCTAAACAGCATAGAGAGATTTAGACTA
ATGTTCTAAATAGCCAGTTAAATACCTGGGATTATGTTCT
AGGAAAGAGATAAAAAACTAAGGAGCCTAACTGAAGCTCC
TGAAATTTTATCAGGAAGGTGGTTATCTTCTTTCTCCACC
AAGTTGGACAACAGTCAGGGAGGACAGAAGATCAGTGGCA
GAGGACCACATAGAGCTTAGATTAATATAACGTCTGAGGT
CAGCCCTTAATTAAGGAGAATGAAGTCGTGCAGGAAGTGC
TCAGGAGAAGAAATTACTTTGAGTGCTGTGTGACAGGACC
TTGTATGAGGTAAATACTTGGGTGCAAAAAAGGACAAGGA
TAAGGAACGTGTCCTGGTCTGTGCCTTCTGCATGAGAACA
CCCTTGCACGTCCCCTAATAGGAGGATCAGAGAGAAAGGG
AAGGGAAGAGGGGAGAGGCAAAAAAAAAAAAAGAAAGAAA
GAAAGAAAAAAGAGCGAGAAAGAAAGAAACACACAGAGAG
AGAGAAAGGAAGGCAGGAAGGAAGAAAGAGAGAGAGAAAG
AGAGGGAGGGAGGAGGAAGGAAAAAGAGAGAGAGAAAGAA
AGAGAGAAAAAGAAAAGGCTGGAGGCACTCACAGAAATCC
TTCTGGCCCCTAGCGAAGGCTAAGGAGGGACTGGGCGGGC
GCTGGGAGGAGCCTCGGAAGCATCCTCTGAGCAGCCGCCT
CTGAGCACGACGGGAAAATCCTTCCTCCCTCGGACATGGC
GCTTACCTGCCCGGCGGCAGCAGCCGGCTCCGGCGCCGCG
GTTCGCGGGTCCGGGCGGAAGAGCAGCTCCAGCTTCAGCC
GTGGGGTGGAAGGAGGCGGCGGGGGCGACGGCGGCGGCGA
CGGCGGGGGCGCGGCCCGCGGGCCCGGGTGTTAGATCTGA
GGGAGCCCGGGGATCCGGCCGGGGCGCGCAGGGTGCAACG
GGGCGCTCACCAGCCCCGGGGCGCAGCCGGCATGGTGTCC
CAGGTGCTGCAGCTGCTCCGGCAGGGCGTGTGGGCCGCGC
TCACCGGGGGCTGGTACCACGACCCGGAGCAGAGCAAGTT
CACCAACAGCTGCCACCTCTACCTGTGGCTGTTCCTCCTG
CTGCTGCCCCTGGCCCTGCACCTGGTGAGTGGGGAGGGTC
CGGTCCCGGGGAGCTGTGGGGATGGAGGGAAGAAGGGGAA
AGGAACCACAGACGTGCCATCAGCCTCAAGGGGTTTCAGG
TTCGTAGAGAGTCTTAAGAGACGGAAGGGGAAGAGCTTCA
GAAATTTGGGACAGACAACATGCAGGGAAAGGGGGCTGTG
AGGATTCACTGGAAAAGAAAAGAAGTAGACAGGACTGCGG
GGGCTCGGGGACTCATTAAGAATTGATGCCGGATGTTAGG
ATGAGTCACTCTCCTTGTGGCAGGGAGCGTGCCGCCTGTT
TTGTAGGTGGGTAACTCTAGGCCTTAGAGCTGGGTAGCTT
GAGATAATGTTTGGTGTGAAATACTGTAGATTGTAGCCAA
GAGGCAAAACGAAATGTAAAAAGCAGACTCATTTCAGTTA
TTGGCCCCGTTTTCCCCCTCTCACCTTCTTTCTTGTTTTG
CTTTGCGAAGACAGTTCAGTTATCAATTACTCACATTGTA
ATTTCTACACCACTATGTATAGAAATCTGTAGGAAGATAT
AATAATGGATAAATCTAATGTACTTTATGCTAAACAAAGT
ATTACAACATTTAGATGGGGCTTGACATTTTAGTGGGGTT
ATGGTAAGTGAGTGCTTGCTGAAAAACTACATAGATGGCC
TTAGGTAAATTATACGTAATTAAAACAATGGTTTACCTTC
TTTGAAAAGCTGTATAGGTAAGGTGTTCCATGTCTTATTA
AACTTTACGTGCCAAGAATCTAATTTTGGTATGTCGGTTG
GAGGACTTTATTCCCAACACATTATTTGATCATGTTTTTT
TTACAGCAAAAATCGTCAATGAGTTTGCATGACTGATGGA
TTCCGAGTTTGACATTTGTGATTGGGTTCCTCTTTACTCT
TTTTCCAGCAGTGTATCCAAAGGGTCAGAACTCTGGGTGT
GAAGTCATGATGCCTGGGTTAAATTTTGAGTCTATTGGTT
ACCAGTTCTGTGACCTTGGGGAGGTTATTTACCATATCTC
ATTTTTCATTTTCTTATCTGTAAAATGAGAAAAAGTAATA
GTACCAGATTTACAGATTGTTTTAGGGATTAAATGAGATA
GTACATATAAAGCCACAGGTCTGGCTTGACCTAGGTTGGA
CTCAGGCCTGGGTTTACAATTCTGTTCTGGTACTTATTAG
CTGTTTGGTCTGATACTGAACTTTTCTAAAACTTAGCATT
CATATCATTAAAATGGATGTGATCATCATAATCACCACTT
CACAGAAAAATTAACCAAAATTGTATATAAAAAGCATTAA
ATACAGAAACTGCTTGGAAACCCTGCAATAAATGCAAGTT
TATTTCTTCTTTCTGCTTTTGTGCACCATTTTTCTTAATC
CATTTTTCCTTAGCCTATGGGCCCCAGTGTTTTCCCTTTT
CGTAGAGGGACAGCATAGCAAAGTCATGAGGAACACAGCC
CTCACCAGGGTGAAATCCTGGTTCTGCTGTTTACTAGACC
TAGTATGAGCTTGAGCAAGCTTCGCCTTCCTTGTTTGTAA
AGCAGGGATAATTATAGTACCTCCCTTATAGGGTGAATAT
GAGAACTGAGTGAATTAATAGATGAAAGTACTTCTTAGTA
CCTGTCACACAGAGAGTGCTCAGTAAGAGATAGCCCTTTT
TTTTCCTTCTCCATCTTCTAAAATCTCTCCATCCTTATGT
TTTCTGATTTAGCTACAATTAATTTCTCTTCTCCCTTGCC
CTCATACCATTCTGTATTGGTAGGGAGGCCAAATTGGGTG
GATCCCTTGAGATTAGGAGCACAAGACCAGCTTGGCTAAT
TAGTTTTACAGCATTCTGTAGTTAGACTATTAGCATTAAT
AGTACTTTTCGAATTCAGTCTGGTACTTAGTTGTTGGAAC
ATGTATTTCACTTCTACGTCTAGATCATAAGCTTTTTTGA
GGGCATGGATTTTTATGTTGTTTATTCATCTTGGTTTTTC
CTTGTACATAGCAGAGTGCTCTGCATTTGGTAACACTGAT
CTCATATATAATTAACTTGTGTGTCTCTTTCTTTTCCAAC
TAGCATTAAATAGTCTACCTCACTATACTTTTTGAATATT
TCCTAATAATAAAAGCAATATATATTCCACCTATAATCCC
ACTCCTCAGAAACAACCACGTTCGCATTTAATGTTGTGTT
CCTGCAAATATTTTTTTCTATGCATACGGGCTCATTTTTA
TAAAACTCTACTTAAGATTTGATGTCTATGTATGGTCAGA
ACCCTTAATTTCTACCTAACTATGCTTTATTGAGTAGCTT
GATTTAGATCTTGTGTTTGTGAGTAGGAAATTGTCCTTCA
TTAATTTGCTTTTCGATGATATTTAAATGTAATTTTTAGC
TAAATCTCAAAATTTTAGAAAGTAAAATCTGAGACCTTAA
ATAATTTTACTTTTATATCAGACTTTAAAAATAAAACAGA
TGTGCCCAAATTTTTATATCTCTATGCCAGCATGCCTTTA
ACTATTATAGAATAATTGTATGTGGGTACAGTTACTGTTA
TGCTACTTTTTAATATATAGCCTGCCTTATTAAAAACATG
ACAGGTTATTTTTTTCTTGCTTTGGTCTTCTAGTTTCTGA
AAGTGCCCTTGAAATAAAAGGCACTCTTCCCCAAATGGAG
GCTTTGTTCTTCAGATCTTGGTGCTTAAATATATTCCTCT
GCACTTCAGTGTTGCCTGTGATTGTTAATGTCTTTTTCAA
TTTGTTCATTTACAGTCATTTGTTCCAAGAAGATACCTGA
CTGCTTACTGACAGCAGGGGCTTAGTCAAAGTTCTGTGAA
CTTTTCTGTTTTTTTTTTTTTTTACAATTTTAGTTTAAAC
ATGTTTAAGAAAGTTTTGGTTGGGTGCTGTGGCTCATGCC
TGTAATCCCAGCACTTTGGGAGGCCAAATTGGGTGGATCC
CTTGAGATTAGGAGCACAAGACCAGCTTGGCTAACATAGT
GAAACCCTGTCTTTACTAAAAATACAAAAAATTAGCTGAG
TGTGGTGTTGCATGCCTGCAATCCCAGTGACTCAGGAGGC
TGAGGCAGGAGAATCGCTTGAATCCTGGAGGCAGAGGTTG
CAGTGAGCCAAGATCACGCCCCTGCACTCCAGCCTGGGTG
ACAGAGCAAGACTCCATCTCAAAAAAAAAAAAAAAAAAGA
AAGAAAGAAAGTGTCACTATTGAAAGGATCCACTTTTTAA
TATAACAGATACTTTGAGTATTTTAAATATTTTTATTATT
AATTATTGAGGCAAATTTATTTCTAATCCCTAGAATGTAC
TTAGATCTGGGTGATAATGTGGAAAATAGTGATTAATTAG
CATTTATAAACTGTGTATATATTTGTGAGAAATGTTTGGA
AATGTACAACTGAAAACAGTAAGTCAATTTGGATAACTTG
GAAAGAGTATTCAGAGCAGAGTTTTCTTTACAGCAGGGGC
ATAAGGGCATGATTCTGGCCTTGTGTAAGTTCTGAGAGCA
CTAGCCTCATGTCAAATACACAGTTCCCATTCAATCTCCT
TTTCTTTTGGACAAACTGAAAGATGGTTAGTCTTGAGAGA
TATGTAAATTGTCACTTATTACATGTGTTTTGTCTTTATT
CTTTTGAGATGATAATTAATGGAGATTCAGAGCAGAATTT
TCTTTACAGCAGGGGCATATGGGCATGATTCTGGCCTGTG
TAAGTTCTGAGAGCACTAGCCTCATGTCAAAAGACACAGT
TCCCATTCTTCCTCTTTTTTTTTTTTTGAGACAGAGTTTT
GCTGTTGTTGCCCAGGCTGGAGTGCAATGGCGCAATCTCG
GCTCACTGCAACCTCCACCTCCCGGGTGCAAGCGATTCTC
CTGCCTCAGCCTCCCGAGTAGCTGGGATTACAGGCATGCG
CCACCACCCTGGCTAATTTTGTATTTTTCGCAGAGATGGG
GTTTCTCCATGTTGGTCAAGCTGGTCTTGAACTCCCGACA
TCAGGTGATCCACCCACCTCAGCCTCCCAAAGTGCTGGGA
TTACAGGCGTGAGCCACCATGCCCGGCTCATTCTTCTTCT
TATCAGTTGTGTGGCCTTGTGCAAGTCACCTTACTTCTCC
AGACTTCAGTTTAATCATCTGTAAAATGGGGACAACACTT
TCATTTTATAGGTTTAGCAACTGAGGTCTAGGGAGAGTCA
GCTATTTGCCCACAGTCATCTAGATAGTCAGTGGTAAAAT
TCAGCATTTAGCTGAGGTCCTGTACCATCCAAGTCTTTGG
CCCTTCCAGGACATTATGCTGCCTGACATAGTACATATAA
GAGCACTTTGAAGGCTGTGAAACAATGGAGCCACCTACAG
TGGCATTATGATTATACCAGTGGCATTGTGGTCAACTCCA
CTGGAGAGGAAGGGTGGAGTGGTGGGAAGAATGGGTTGGA
ACTTTCACATCCTTCAAGAGCCCATGCAGGGCAACATTAG
ACTTGATTTTCCAAGCCTGACATATATGTTTGGATGGGCA
GCTACTTTCCGTGCTTGTGGACAGAAAGCCTGTCTTTTGT
TCTATGGCTGGAGCTTTCTGTTTCCTTCCTTTAACTTTAG
CCAGACTTGTTCTGTTTCCAGTTCTGCTTTTTAAAATTTA
ATCTTAGAGACCTTCTTTGATAAGAGCTACATCATTTCTA
ATTGCTATAATTATAATTAATAGGATTATCTGTCAAGCAC
TAGCATAGCACTAGGCAAACAGTAAGCACCCAACACATTG
TAATTGTTATTACAGCTAATTGGTGACATTTCTATGAGAG
TCTGCAGCCATTTCCCATTCTGGTATGTCATTATTTTTTC
TTAGATCTTGATTCCTCTTTTTTCAATCAATGTTTTCCCA
AGATTTTACTGTAAAAAATTTAAAACATACAACAAAGCTG
AAATAATTTTACTGTGTGCAGCCATATACATAGCACTTTG
ATTTTACCCCATGAACATTTTACTACTATACTTGCTTTAT
CACCTGTCTATCCATTTGTCCATCCTTCTAGCGATCCCTT
ATTCTACTTTATTTTCTTGATGCATTTCAAAGTAAACTGC
ACACATCAGTCTATTTCTTCCTAAATACTTCACCTTGCAT
AATAAATTACAGTTTGATAGAAATTTAAATATACTACATT
TTAAAGAAATTTGCCATGGAGCTCTGGTTGTGGGCCCCAT
GCTCTAGGCATCTTGGATTATTCTACTCCTTCACACCCCT
AACCCCCTAACAAGGCTTCCTGAGGCCTAAGAAATGAAGG
TCCAATTGGATGTTGAGATTTGAGAGTAGAATTTAAGGTT
TTGCATTTCTTTGACCACCCTTCCTTCCTCCTTTACTTCT
TTCCCCCTGCCCCCAGGCTTCACCTAGACTTCCTCTCCTA
CTTTTAACATATAAGATGACTTTGTGTAAATTATGGAAAG
GTAGCCAATTATGGAAAGGTAGCCTCTCCAAAGAGGCAGC
CTTTCCTGGCCCATTTAATCCTGTCAGCAGGAGACCTTTG
TGCGGGATGCAACCTGCACAGCCTCGCATAGCAGGCTTGG
CCCACTCCACTTGATTGTTGTTATTCTCTTGAACTGCTTG
GCATGTTGCCGTTCCCAAAAGGTTACCTCTGTTCTAGTCA
GTCCTAGCATTTATATCCAATTTCCTCAAAAGAAAGACTT
TCTCAGTTAATGAATCACATAGTCCATGCTTTCTTTCCTT
TGACTCCCAGAACCTTGATATTTGGTGCTTCCACTTCTGG
GGGCCTTATTTATTCTTGCATCGAGATGCCTGATCCTTTG
CACTATCTCCATAATTTACCTGAATGTCTGGCTTCCTGCC
TCCTGCCCTCACTTGCCTGAAGCAGAGTTGTATTTGAAGC
AAAGAGCCTGCAGCATGGAGTTGCTTAAAAGGCATCCTTC
CGCTCTTCCTAAGCCGGCGCTCGGCAAGTTCTCCCAGGAG
AAGGCCATGTTCAGTTCGAGCGCCAAGATCGTGATGGCGA
GAAGCCGGACGAGTTCGAGTCCCGCATCTCCCAGGCTCTT
CTGGAGCTGCAGATGAACTCGGACCTCAAGGCTCAGCTCA
GGGAGCTGAATATTATGGCAGCCAAGGAAATTGAGGTTGG
TGGTGGTCAGAAAGCTATCATAATCTTTGTTCTCGTTCCT
CAACTGAAATCTTTCCAGAAAATCCAAGTCCAGCTAGTAC
GCGAATTGGAGAAAAAGTTCAGTGGGAAGCATGTTGTCTT
TATCACTCAGAGGAGAATTCTGCCTAAGCCAACTCGAAAA
AGCTGTACAAAAAATAAGCAAAAGCGTCCCAGGAGCCGTA
CTGTGACAGCTGTGCACGATGCCATCCTTGAGGACTTGGT
CTTCCCAAGCAAAATTGTGGGCAAGAGAATCCGCGTGAAA
CTAGATGGCAGCTGGCTCATGAAGGTTCATTTGGACAAAA
CACAGCAGAACAATGTGGAACACAAGGTTGAAACTTTTTC
TGGTGTCTAGAAGAAGCTCATGGGCAAGGATGTTAATTTT
GAATTCCCAGAGTTTCAATTGTAAACAAAAATGACTAAGT
AAAAAATATATATTCACAGTTAAAAAAAAAAAAGGCATCT
TTCCTGGGTCCTGGGCCTCCAAAAGAACTACAGACTCAGT
CCCTCCAGATTTGGGCTGAATGCCATCCCATGCAGTTGTC
TCTCAATTTTTGCTTCTCCAGATGTCTCTGTGGACGGCGT
GTGCAGAGGGCTTGCCTGTGTGGAGGGCTCTGCTTTCCTG
GAGTACCTTCATTTGTTGCTGGGGCAGCAATCTTTTCGAA
TTGATAATTCTTTTCTTGAGTCAGTTGCTCTCTTTCTGCA
CAACTCCTCCCATTTATCCTCATCGTCTGCCATTAGACAC
ATGCATGTCTGCGGGCAGGATTTATGTCCTCAGGTTGTGT
TTCTGTGTTTGTTTTTTCTTTCCATTATGGTATTACAAGT
TCATAACAAATTTTCTAGTAGTTAAACTTATGTCTCCTGC
CCCACTCCCAGCTTTCTCAGGGCTTCTTGAGATTTCCCTC
CATTAGTGACTGGTTGTATTTTGAATGGTTCACTCCTCAG
ATACATGGTATTTTTCCCAAGGGTAATGTCTAAGACTTTA
ATACCCTATTATTTTTGTTTTAATTGAACAATCTAATTCA
CTTGGTGTTACTTCTTTTGTATAGAAGCTAATACTTACTA
GGTGATTGTTATTTTCTGGCTTTAATCATTTGGTCTCCTA
AATGGTAAATTTTAAACATTAAGTATCTTATTGCTATATC
GTCTTCTCTAAATCTCCTTCCTATGCCCTCTGCAAGAAGA
AAATGGACTCACTTTTAATGGTATTCAGATTTTTCCACAT
TTTTTGTCTGCTGCATTTTCTTCCTTTAGCATTTACAATT
GCATTATGTTACTATTATTGGAATAGGTAAGAATCACAGC
CAACGCTTCTGAGCGCATATGAGGCAGACACTTTTGTAAG
AGCTTTGCAAGAAAGAAATCATCTCACCTTCATAGTGCCC
CAGTGAGGCACCATCATTATTCCCATTTTACAGTCAATGA
AACTAACAAAGAGAGGTAGGTTAACATGCTTACGAATACA
TGGCTAGTCATGGCCTGACTAGGATTAAAGCCCAAGCATT
GGAGTTCTTACCCGCTCAGCCATATCACTTCTAACAGGTC
ATTTTACAATGTGGGCATATTAGTCCATTTTCATACTGCT
GTGAAGAAATACCCAAGACTGGGTAGTTTATAAAGGAAAG
AGGTTTAATGGTCTCACAGTTTCACATGGCTAGGGAGGCC
TCACAGTCATGGCACAAGGCAAATGAGCAAAGTCACGTCT
TACATGGTGGTAGACAAGAGAGCTTGTGCAGGAGAGCTCC
TCTTTATAAAACCATCAGATCTCCTGAGACTTATACACTA
TCATGAGAACAGAATAGGAAAGACCTGCCTCATGGCTCAA
TTACCTCCCATTGGGTCCCTCCCATGACCTGTGGGAATTA
TGGGAGCTACAGTTTAAGATGAGATTTGGGTGGGGACACA
GCCAAACCCTACCAATGGGTATATATTCCTTGCACATTGG
CATGAAGACATACAAACACTAAAAATGTACAAAAGGACAT
ATAATAAAAATATAATTTCCCTCTTACACTTATTTCTAGT
TTCCCACTTGAGATGGAACCACTATACACAGCCTCTTGTG
TTTTCTTGCAGTGGTGTTTTATACACATGTAATTGGAAGT
TTGAATGTAAGGGGTCCTGAGTGTAATCATAAAGCAACAT
TATTTGTCTTCCACTGTTCCTTTCAATTTGCCTTGGACAG
GAGTTTTCTTCCCATATCCCAGATAAAAATATGGGTAAGC
CCCATGACTTCAGATCACAGCTTATACAAATTTTATGATG
GATTTTAGCAACAAAATACAGACTTGATTTGGATCACAGA
ATGTGCAGTTCCATGGCATACTCAAAGCTACCATCATCCA
GTCATTTCCAGGTAGGAAGGGACATGAGGATGGCACAGTC
TTTCTTGCTCTCCTCCTCCCTCATGCGTTGACTGATGTTT
CTGATGTCCTTGGCTTTGGAGAGCAGGGAGATTCTTTGTT
GACTGTCACGGTAGTAAGCTGGCCTTGGGCTTTCAGAGCA
TGGCACGTGTTCCTAGTTGATTCTCTGGAGAGCTGCCTTT
CCACACCCTCAGAGACCCCATTCTCCTTGCCAGCCTTGTC
TCTCTGGCACTTGTCTTGATGAGGGCTGCTGTGTCTTTGC
CCTGTCTGGTTGCTTACTCTGTCCACCTCCAGCTTTCTTC
TGCTCCAGTTTCCTCTGCTCCATAGCCCATTCAGACATGA
TCTAAAGCAGATCTGTACAGATTCTCGCATACATAGTCCA
TGTCAGTGTCCACATATTCTTTTCCCCACCACACTCTAGG
AGGGCAGGCCAAGCTCATACCTCCATCAGAGCAGCTAGCC
AGCCAGTCTCTGATCTTTCACCTTTTCTAGGAGAGAATCA
GACAGTAGTCCACTGTGCCTTCTACCCCCACCCAAATGGT
AGGGGACTCATATTAGGTGCCTTCTACCCCCACCCAAATG
GTAGGGGACTCATAAGTTTCTAAGTGGTCCCACTGAAGCC
CTTCTCTCCTGATTGAGGAAAAGGATGGGACATAGGACTA
GCTGCACACCAGCAGGCCTTTCCAAAAATCTTCATATACC
CTTTTTTTCTAAATTCTATTACATTGTTTTGAGTAAGGAA
TTTAGGATCATGTAACTCATTCTCATAATCTATCTAGAAA
TGTCTGTTGTTTGTCCCAGAAATTTGCATTGGAATCTCTG
ATCTATCCTACCTTGGTTCCTTGGTCAACACTTCCATTAA
AAATGTTATACAAATGTGTAATCATTTATGCCTACATAGC
CCTGTTGTCCCTCTTGACAGAACATCTTGGAGATCATGAC
ACAAAGAGCCTCTTCATTATTTATGTCTGCATAGTATTCC
ACTATTTCTATAAAGGGCAACTTATTTGACTAGTCACTAT
TAAAGAATATTTAGGTTTTCAGATGATTTTTAACCTAATG
CCATAAGTTGTATATGGATCAGTCAAGATGTGCTAGCTTA
TGCTAAAGTAATAACCAACCTAAACATGTGTTTGGCTTTA
CCAAGTATTTTTTGTTTGTTTGTTTGTTTGTTTTTTGAGA
TGGAGTCTCTCTCTGTTGCCCAGGCTGGAGTGCAGTGGCA
TGATCTGGGGTCACTGCAAGCTCTGCCTCCCAGGTTCAAG
CAATTCTCCTACCTCAGCCCCCAGAGTAGCTGGGATTACA
GGCATGCACCACCACGCCCGGCTAATTTTTTGTATTTTTA
GTAGAGACAGGGTTTTACCATATTGTCCAGGCTGGTCTCA
AACTCCTGACCTTGTGATCTGCCACCTCGGCCTCCCAAAG
TGCTGGGATAACAGTGCTGAGCCACTGAGCCTGGTCATCA
AGTTTATTTTTAATTTTTAATTTTATTATTATTTCTTTTT
AGAGATAGGGCTCATTGTCACTCAGGCTGGAGAACAGTGG
CGTAATTGTAACTCACTGCAACCTCAAACACTTGGGCTCA
TATGATCCTCCCACCTCAGCCTCCTGAGTAGCTGGGACTT
CAGGCGTGCACCACCACATCTGGCTAATTTCTTATTTTTT
GTAGAGATGGGGTCTTGCTCTGCTACACAGGCTGGTGTCA
AACTCCTGGCCTCAAGCAATCCTCCCACTTTGGCCTCCCG
AAGTGTTGGGATTACAGGCGTGAACCACTGCACCCGGCCC
TATTTTTTATTTATACTACATGTCCAACATGGTCCACTGG
GATGTCAGGGGTATGGTTAGCAGGGGGTCCTGCTCATTAT
AGGTAGTTAGGAACATGGGCTGTTTGAGTCTTCATTTTGG
GTTGACTGGGAGCATTACTTGCTATCATCCCCCCCGTGAC
CCTGGATGATCATACCGGTCACTGTGGTTGAGGGACACTG
TGTGGGTGTCATGCTCTGGCTCTGGAGGCTCCTGCCTGGA
AATGGCAAATACCTCTTGCCTTCAGACTGCTTTGTCGGGG
AATGTTGCATGACCACACCTCACTTCAAAGGGGAAGGAGA
GTGCAATTCTACCCTGTGCCTGGACATGTTTGTTGGAGAG
CACTTATGTCTATGACAACAGACTGAGTGCCAGATGTTCT
GCTGGATATTATGGAGACAGCAGGAGAACAAGGTGGACTG
ATGTCTTCTCCCATGCAGTTAACAGATAAACAGGCATGAA
TAACACAGTGAAAACTGTTACTGTAGGGGAAGTACAGGTG
CTGTACAGTAAAGATGGGAGATGGAATCTTGGCATGAGTA
CTTAAGGAAGGCTTCCCAGAGGAGGAAGTAACTTCTAATC
TGAAGTCTGATGAATGAGTAGGAGTTAGCCGAGCAAAGAT
GAGTAGAGGAGGAACAGCATTTCAAGCAAGGGGAACAGCA
TGTATTAAAGCTCTAAGGTGTGTGAGAGTCTGGCTAGTTT
TGCTGTAGCCTTTAAGAATATGTGGGAGACATCCAGACAC
ATGACCCCTAAAAACTTCAACAGGTGTCTCTTAAGGAAAA
GAACATTTTCCCACATAATTATCACACCCAGAAAAGTTAC
TGATATGATGGTATGGTCTAATATATCGTTCCTATCCAAA
TTTCCAGTTATGCCAGCCAGTAATGTCTTAGAGAGCTGGG
GTTTTTGGTTTCGCTTTTCTATATTCAAGATTCAAACAAG
GATCAAATGTGGCTTTTAGTTGCCACCTCTCTTGATTGTT
CTTATTCTAAAATTCTCTAAGCCTCTGTGTCAGTGTTGTG
TCCTTGTCATGCATCACATCAGAGGGACAGAATTCTCCCA
CCTCTCCCCAACCCGCATCATTGGTTAAGGTAGTGTCAGC
CAGATGTCCCTATTGTAAAATTACCAATTTTCCCCTTTGT
GTTTAGTGAGTAATCTGTGGGGTGAAACCTGGAGACTGTA
TATATTGTATTTCCAAAAGTCTTTCACCCAATAGTTATAG
CATAAATTGATGATTCTAGACTAAAATAATTATTACAATG
GTGGTTGCAAAAATGGTAACTTTCTAATTTTCTTTCTACC
TTTATTAATTGGTACTCTTCTGTAAAGAAGAGTTTTTTTC
CCCCATCCTCATAGTTTCGGTGCACTTTTTAGTGTGGTCT
CATAGATTCATTTTTTAATTCACTGGGAGTATAATCTATT
CCTATCATCATTCTTTTTGATGTTCAAATGATCAAAAATT
TGGCAAGTGAGACCTTCTTCATGCACATCCTGAGTTTTCT
TGGATATATCCTCATCAGTTTGTGAGCGTGTTATTGCTTT
CTGCCCAACAAGATATTCCTGGCTTAGCTTGTACTTTCCC
TGCCCCAGCCCTGGAAGAATCAGCCATTTCACCAAGGAAC
CATGATCCTTTTGGTGGGGAATTACATTTGGAAACCAAAA
TCTAGGGCTGCAGTAGTTGCATTTGTTGCTACTAGTTGTC
TTTGCCTCTAGCCCCTTTCAGTAGATACAGCTAAAAGACT
GATCAATCTATAGACTGAATGATTGAATAATCAATTAAAG
TTTATTCTAATACCTTCAATCCAATCCATATCAAAGGACT
CTTCCTCTCCTTCCATTATTTCATATTTATATCTCCCTTC
TCCCACAGTGAGAACTCTAGCTCACAACAATATCATTTGC
TCAGTCCTAAAATGTACACACGAATTACTACTCCCATAAC
ACCACCATAGACAAATCTTTAAGGAAAAGTTCAAGACTGT
TTAGAAGTTACTATTATTATTATTAGAATACACATCACCA
GTAATGTACTGCCAGAGTAACATGCTCAAAAGTTACTTTG
ATGAATTATTTTCGAATTATTTTTTGGTTCATCTTTGTGG
TTATGCTATCGTTTGATATATAGTTAGGTTCGCTTGTAGC
TGTATAATTTTAGCTTTTCCCCCATCCTTGCTGATTTAAT
AATTTATACCAACAGGAGGTATAAGACATTAACAGAGTTC
ACAAAACATATAAAAAGATATGCTGAATTACTTTATCAAA
AAGTTTCTCTGACTGCTGGATGGAAAGTAGATCAAAGAAA
GGACAAAAATAGAAATGAGAGGTTCGGTGTCTATTTCAGT
CACCCAGTCAAGAGATGGTGGTGGCAGTAAAGATGGAGAA
TTGTGGATAGATTTTGATAGGATTTAATGATCAGTTCATT
TTTAGGGTAGAGGCATAAGGATGGGGGAGGAATCAAAGGA
GATGCCTGATTATCTGGTTTGAGCCAGAGGTGTATGGGGT
GCCATTGACTGAGATGAAGGATGAAAGAGGATAGTTGGTA
GGGAAACCAAACACCTAATTTTACACATAGCAGTTTGGAG
TTTCCTTTTAGATATCAAAGTGGAGATGTTGAGTAGATAG
TTGGATATAGGTGTGGGGAGTTTAAAGGAACAATCTAAGC
TAGGGATACGGATTTGAAAATCATCAACATAGAGATGAAA
TTTACTGCCAAGGGACTGGGTAAGACTTCCTAAATAGAAT
GTGTAGAGAGGGAAAAGAGTGCTAACAGTGAGGCCCCAGG
AGCGCTACACTCAGGCAGGGCAAAGAGGAGGCGTCGGGAG
ACAAGGGAAGAGCCGAGAGAGCATTTCCACTGTGAGCAAC
TGTGTTGCTCGCTGCTGAGAAAACAGGAAATTGTGGTTAT
TTTTTGTTTTTAGAGACATTGACAAGAAACTTTCAGTGGT
GTATTGGGGAGCAGAAGCCAGACTGCTATGGGTTTAAGAG
GCAATGGGAGGTGAAGACAGTTCTTTCAAGCAGGGAGCAG
AAAAAGGGCGCACTGTCTGGAGAGAGGTTTGGAGTCAAGG
GGGTTTATTCCTCCCTCAAGATCAGAAGGTCCTTAAGAGT
AGGGCTGTGATTTGAATCCCCATTGGTCCTTGGAATGGTG
CTTTATACATAGTGGATAATCTAACCACTCTGCATTAATG
GAATCTAACTCCGTAAGGGAAGGCACAGTTTTGGTAGTGC
ATGTTACAGACTGTGGTCAGACCCATTTCAGTAGACTCAC
CACAAGGTTGTGGCCAGAATCCAGATCTTTAAAAATGGAG
CTGAAAAACAGAGACATTACTCTTGGAACTGGCTTGCCTT
GAAGTTCAATTTGCCATTGCTTTCAAGGTAACCTTTATTA
TTTACGTAGCAATTATATATTTCCTTGTGGTACTTATATA
ATAAGTTAACTTTTTTCTATCATGGGAAACTTGGACTTTA
AAATATTATAGACCATTGAATCAGGCAAAAATAAATTTTA
CCTCATTTCTTGTTACTGATTGATATTAAGTATAAAAGGG
AAATACAGAAGCTTTGGACTGTGAAGGACCTTACGCATTT
CTTATTCTTATCTCTTAGTCTCTGATATAAACATTTAGAT
TGGATTTATTGTGTGTTTCAGTTCTTTCCCCAAATCTTTA
CTATCTCAAAAGAAGTGCCAGATAACTAATAGCCCACTGG
GATATAGTTCCCTATCAATAGACACCTGTTTCTAGGCTAG
CCTTGTCTTTTGTTATTTCTGTTTTCAAGACTACAATTAG
ATACTTAATAATCAGGGAAGAAGAAAAATTCCTGAATATA
AGAAATGTCCCTGAGTAATCCCTGACACAAATATTTCACT
CAGGAAACAGTTGACTGGCTTGTTTCAGAAATACTTTTTC
TTATTATATGTCAACCCCTCTGACTGTGCACACAGGCAAT
AAAACATTTGCTGTGTTGCTCTGTTGCACTTTGCTCCTTC
TTACAACAGCACATGTGAATTTATTATTCTGTGGTGTTGA
TGAATGATGAATAGATGATGATGATCATGATGGTGATGAT
CGTGAGAGACGTGAACACTTAAGTGCTTTTTATGTGCCAG
TGTATTAATTATTTTATACTTATTGTGCTTAATCTTTATA
AAAATATTATTAAGAATTATTTTTCTCATTTCACAGAAGA
AACAGAGATTTACAAAGGCTAAATAACTTCCAAAGGTTGT
ACAATTTGCTAAATTGAGAAAAAAAGATGTAATATAAAAT
TACTATCAAAAATGTTTATTTATTGATGAATATTTTTGAC
CAGCTGTTTGCTGGATACCAAGCTGGGTACTGAGGGTGTA
ATGGAGAATAAGATAGACCTAGCCTCATCCTCATAAGACT
TACCATTTTTACATGGCTCTAGGAATAAATAAGAATCAGT
AGAATAGGACCAGGCACGGTGGCTCATGCCTGTAATCCCA
ACACTTTGGGAGGCCTAGGCGGGTGGATCACCTGAGGTCA
GGAGTTCGAGACCAGTCTGGCTAACATGGCAAAACCTCGT
CTTTACTAAAAAAACAAAAATTAGCCGAGCATGGTGGCGC
ATGCCTATAATCCCAGCTACTCGGAAGGTTGAGGCACGAG
AATCACTTGAACCCAGGAGGCGGAGGTTGCAGTGAGCTGA
GAAGACACCACTGCACTCCAGCCTGGGTGACAGAGTGAGA
CTTTGTCTGAAAAAAAAAAAAGGTAATATGGAATGTGGTT
TAAATAAATAACCATTCTCAAGAATTCAAAGGGATATATG
TTCAAAGTGAGTCACTGAAGCACTATTTGTTATAGCAGAT
GACTAGAAACAGGTATCCATTGAGAGGGAATTGGCTTAAT
GAATTATGGTACATCCTACAGTGGAGTACTACACAGCTGT
AAACAAGGAATGAGAAAATAGACTGCTGTAGAGGGATCTC
CAGATAACACTCTTAAGAGAAAAAAGCAGAAGATATATAT
ATATAAACTAAAAATGAGGGAAAGATGAAGCATACCTGCA
ATTACTTCTGTTTCAAAAAGACACATTCAAAAGATAAAAC
ATTAATAAGCACACAGTTACCTATAGAAGGAGGTAAAGAA
CAGGTGAAGGCAGTAGGGCTGGAAATGAGGAATGAACCTT
GATAGATTGATGGCATAACCAAACAAAATCTGTTTCATAT
GACTTTAATGACTTTCTAGGCCTCCTGTTACAACATAAAG
GCAAAAGAGCCACAAAGACATCTTAAATTGAATTCAGTAA
GCTTATTAATAAGATTTTATACGTATTTTGAAATTATTAT
ATATGTAGTACAGGGTAAAGAAAATAATAAATCATGTTAT
AATATTTAGGAATAAGGATTTCAGCAATAAAAGAAAACAA
ACAAATACACAATCAAAGGACTTACATAGAACCTTGTACT
CTTTAAAATTATAAATATCAGCCTAGGGTGGTGGCTCACA
CCTGTAATCCCAGAATTTTGGGAGGCTGAGGCAGGCAGAT
TGCTTGAGCCTAGGAATTCAAATCCAGCCTGAACAACACG
GTGAAACTCTGTCTGTACAATTATATATATATATATATAC
ACACACATATATATAAATATTTTACACACACACACACACA
CACAAATTAGCTGTGTATGGTGGCACATGCCTGTAATCCC
AGCTACTTAGGAGGCTGAGGTGGATCACTTGAGCCCGGGA
GGTTGAGGCTGCAGTGAGCTATGATCATGCCACTGCACTC
CAGCCTGGACAACAGAGTGAGACCTTGTCTCAAAAAACAA
ACAAACAAAAAATAGCAATGTCATCTGGAAATCATGACTT
ATTTATTTTTAAAAATATGTATATTTTTGAGCTCTACTGA
AAAACCTAGAATCAGTGATAACCCAATGAGAATGGACAGA
TCTAGAACTCAGATTTTAGTCTCTGAATTCCATTTTCTTT
TAAAAGAAACTAGAGCTCTTTGGAAAAAGCAGTTTATTCC
AGGTCTGGGCAAGAAAATGAACAAGAGGAGTCTTTAAGTA
AAGAAGAATTATTGAAGAATACTAGGGTCATGTTAAAAAG
ACAGCAGAGTAAGCTTATAGATGCTGGCCAAGTATGTTCA
ATTTGAGCCCCAGTGAGATCATCACACAATGATATGCACT
TAGGAGTGGGGTGCATCCTACAGAAAGGGGAGAAATGATA
CTGTAAAGAGGGAGCTAAAACTGGGTGCCAGAGGGCTCAT
CTCTGCCACCCAGAGTAGATGGTATGTTGGCAACAAGACT
TGCTCACAGGCCTCCAACCAGATTGTGGTGGGCTCTGGCA
TGGGACTGAGTGGAGGGCAAGTGTCTCCAGCTATGAAGAA
CTGCAGAATCAGAGCTGACACTGAGGAAGAGACACACAAT
CTGACCCCTGTCCCTTGCTCATCAGAAAACCTTTCTAGAA
ATTTCCACTCCCCTGTACAGAAATGCCCATCCCCATCAGC
AGGCACAATTCTCAAGACATTTCCTCCCTGTGACCCATGA
GATTAGGGCTTGTGACCCCCTTTCCATCATGGTGATAAAG
CACCTCAGGAGGCGCTTGTCCCATTGACATGATGTCACTG
CTGCAGGATCCTCTCTCTCCTCCAGCATTTTTCATTTCAA
GAGTCCCCAGACAGGCCTATCAAGCAGCAGCCCAGGTTGG
GGGCCCTGATGCCTTGCTGTGAGTCAGCGTCTTCTCTGCA
GACTTGCCCTCCTCTTGGCTCTGTTGGCTCCTGAGGCAGG
CACAGTTTGCCCTTGCCACCGTCTGTGGACCTTGAAAATA
GACGTATGGGAGGCCAGGGCTTAACATGCTTGCTGCAGCC
AAGAAAGGGCCCAGTGTTGACTGCTTGTCAGGTACTGTGC
ACACACAAAGAGTAGACTCGGGGAGTTTATAATTACTTGA
GATGGAATCCATAAAAGTGTGATAACTGTCTATGAGTGGT
GCAGATAATAGCTGATTTGGACATCAGAGTGCTTAACACA
TAGTTTACACTGAACCCTTTACTAATTAATTAATCAATAA
AGTGATCAACATAATCAGTAATGTTGAAGATAAGTTTGTA
TCCAGGCTTTCCTCATCTTTCACTAGTTATTCATTGCTTC
TTGGTGTTCTTTGCTTGGTTCCATTTCCCCTTTTCCTTAA
ATATGGGCATTCTCTTCAAGTCTGTCTCTGTATTTCATGA
TCTCCTTTCTCCCGTGGAGAGTCAAGGCACCGTGTTGGCT
TCGCCTGTTGCATCTATGCTAATGATAGGTGTCCTCCTCC
ACATTCCCCTCCATGTCTTATCCAACTTTTGCATCACAGT
TGAAGCCAGGGACCTCTGGAGCCTTCAACAGCAGCCCCTG
TTCTTTGGTTTTCTCCACCCGTTCTAATTGGACTGCCTTG
ATGCCCAGATAGGACAGCTTACCTGAGTGAGCCCTTCAGT
TGTGTGCCCCTCTGTAGTGTTTAAATTCTACTTTACCGAT
GTTAATCTGATCTCCCCATTTAGGTGTTTACTCCCTTAGG
CCATGTTGGTTTGTGGCCCTGCCCATGGTAGAGGACAGCA
AGCACACTCCTGTGATGCAATGACCAAGAACCCTGGAAGC
TCAAGGGGTCTTGACCATGAAAAGCTTTGAAACTAGCATA
AGAAGTGCTGGAGAAAATTAATTGTAGGTATTTTGATAGG
GCAGTGATGTGATTAAAATGGTGCTTGAGAGACACTATCT
TGAAAGCTGTAGAGCGGAGGAGAGGAGACTGGCTAGCAGG
CCACTCCAGGCCTCCCAGCAGGGATTGAAGGAGGACCCCA
AGGGCTCAGTGGTGTGTTATCTGACAGTCCCACCTTCCCA
GACTTATCCCACTCCTTTCTTCTTTTCTGCCCTCCCACCC
AGGCAGTCAGCTGCACAGGCTTTCTTTGTGTCTCTAATGC
TGATTTGTATCCTTTGCACACTTTGGCCCATTGTCTGGAA
TCTCCATGCTCACCTTTCTGAATTAACTCCAGTTCACCTT
CACTGCTCAAGTTCAATACCAGTTCCTTGAAGGATTATTC
CCTGACACTCTAGTCTAGATTAGGTTCCCTTGCTGGGCAA
AAATAAATTACTTTTAAAATTAGTTGTCACTAGTGTGTGC
TATATTGGAAGCTCCTTGAAGACAGATGTTTGCCTGTTGC
AGTCACAGTTCTACCCCAAAGTGCCATGCACAGTGCCTGG
CACAGAATATGGAACAGTACTTGCTGAGCACCTGAAAGGC
TAAATGAACATGGAGCTTGATCATCTTTATAATCCGGCTA
ACAACGTGGGACTTCTGCTTGTAGCTTACTCTGGGCAGTG
AACACGTTGCGTGGATGAAATTTGAACTTGAGAGATATTC
TAGAAGGGAAATCGTGAGCTCTCTGAGGGACTGGTTCTGC
TTATTTCGTAACCTCCGTATTCCAACAGCAGGTCCCAGTG
TGGTGATTTGGTTGTTCGTATTTCTCAGTTGAAAAATGTC
ATGCTTAATCCAAAGTGTTATAAAATAATGATTACTTTAA
CAATTGTGATAAGATGTATATAACATAAAATGTTCCATCA
TAACCACCTTTAAGTGTACAGTTCAGCAACATTAAGTACA
TTCACATTGTTGTACAACCATCACTATGTTTCATCTCTAG
AACATTTTTATCTTCCCAAACTGAAATTCCATTCCCATTA
GACAATAACTCCCCATTTCTCTCTCCCCCAAGCCCCTGGC
AACCACTATTCTACTTTTTGTCTCTATGAGTTTGAATACT
CTAGGTACCCCATATAAATGGAACCATGCAGCATTTGCTT
GTTTGTGATTGCCTTATTTCACTTAATATAACATCCTCAA
GGTTCATTCATGTTGTAGCATGTATCAGGATTTCCCTCCT
TTTCAAGGGTGAATAATATTCCGTAGTATGTATAAACCAC
ATTTTGTTTATTCAAAGATTTTTTTTTTTTTTTTTTTGGA
GACAGAGTCTCGCTCAGTCGTCAGGCTGGAGTGCAGTGAC
ATGACCTGGGCTCACTGCAACCTCTGCCTCCCTGGTTCCA
AGCGATTCTCCTGCCTCAGCCTTCCGATTAGCTGGGATTA
CAGGCACACACCACCATGCCCAGATAATTTTTCTATTTTT
AGTAGAGATGGGGTTTCACCATGTTGGCCAGGATGGTCTC
GATCTCCTGACCTCATGATCCGCCCACCTCGGCCTCACAA
AGTGCTGGGATTACAGGCGTGAGCCACCGAACCCAGCCTC
ACCCCTTGTCTATTATAAATAATGTTGCTATGTACATGGG
GGTACAAGTATCTCTTTGAGACCATGCTTTCATTTCTTTT
GCATGTATACCCAAAAGTGGAATTGCCAGATCCTATGTTA
ATTCTATTAATTTTTTGAAGAAGTTCCACACTGTTTTGTG
TAAATACTTTTTAAAATAACAATATAGCAACTTAACATGT
GTTACTTCCTTTCAGTATCACCTTATAAGAGTATTCATTT
ATTCTAGCTGGGTGCGGTGGCTCACGCCTGTAATCCTAGC
GCTTTGGGAGGCCGAGGCAGGCAGATCACTTGAGGTCAGG
AGTTCGAGACCAGCCTGGCTAACATGGTGAAACCCCGTCT
CTACTAAAAGCACAAAAATTATCTGGGCATGGTGGCATGC
ACCTGTAATCCCAGCTACTCAGGAGGCTGAGGCAGGAGAA
TCGCTTGAACGCAGGAGGCAGAGGTTGCAGTGAGCCAAGA
TCTTGCCACGCGCTCCAGCCTGGGTGACAGAGGGAGAGCC
CATCAAAGAGAGAGTATTCATTTATTTGAACGATCTTGCC
ATTAATCCTAGTGGTCTCAGACTTTCCTTTTAGAAATGTT
TTTGAAATTCTAACACTAGCAAAAGATAGCCATGGGAATA
GTTTCTGTCTGCATTTATATCACACTTTACTGTTTTTGAA
GTGATTTTATAGAAAAATCAGTATATGTTTCACAGTGTGC
ATTCACAAATGTAATTTCATCAAACGCTGCAACAATTCCA
TGAAACAGATTGCCCCTTCCTCATCTCCTCATTGCTGGTT
CTACTTCTGTCTCCATCTGTCCATCTACATGGATGAGTTT
GTAAAATGTAGATACCAACTTTTTGCTTCTGTGTTTCGCT
AGCCTTCTGTGCTCTTCATCATGAAGATCAAAGTCCTAAG
CCTAATGTCAAGATCTTTCATTTCTTACCACTTGCTTCCA
ACTTCAAATACCGCATGTCTGTGATTCCAAACTATTTGCT
CTTCCTGGAAGGCCCTTTGCTTTTCTCATGCTGTTTCCTC
TGCCTGGCTTTTCTCAGCATGCTTTATAGTTTTCAAATGT
GTGACTTCTCTGAAATAGTTTTCTTGGTCTGCTACCCCCA
TTCCTCAATCTGATTTAGGCACACTTGATTTGCTTGAATG
ACAGCACTTGCTACTCTACTTTGGAATTCTACTCTGTACA
TCTACTCTCATGCTTGACTTTTGAACTTGGTATGTAGAGG
GACTATGTTTCTTTTGTCTCTATGCTTGGTACACTTTAAT
ATGTTTTTGAGCTAAGCAGTGATTTTCAACTGTGGGGAGG
GTTGATTTTGCACCCCCTCTGGGACTGTCTAGAGGTATTT
TTGGTTGTCACCACTGGAGGGATTGCTACTGCACCCAGCA
TGTAGAAACTAAGGATGCTATTGAGCGTCCTACAGTGCAT
AGCACCTACATAGCCCCTCACAGCAAAAAGTATCTGGCCC
AAGATGTCAGTAGTGTCAAAATTGGGAAGCCCTGGGCTGA
AGAAGGAAGGTGACTGTTATATAATATTAGTGGATGAGGT
CCATGATTTTAGTGACCTTTGCTGCAGCATGTTAATGCCC
ACTTGTAAATATTATATTGAAGTTGGCACACTGGTTCTAA
ATTGGGAGCAACAACTTCCCCCAAGGGGCATTGACAGATT
TTATTGGGACCATTTTTGGGTTTATCTCAATGACTTTATC
ACAATGTAATTTAAGTTAAATGTCCTAGTAGCATTAAAAC
AATGGGAGCCAGAGAAGCTAAACATCTTACACAATGAGAA
ATTATTAGGCTTAAAATGCCAAAAGAGGTCAGGCACGATG
ACTCACGCCTGTAATCCCAGCACTTTGGGAGGCCAAGGCA
GGCAAATGACAGGGTCAGGAGTTTGAGACCAGCCTGGCCA
ACATGGTGAAACCCCGTCTCTACTAAAAATACAAAAAATT
AGCTGGGCATAGTGGCGGGCGCCTGTAATCCCAGCTACTC
AGGAGGCTGAGGTAGGAGAATCGCTTGAACCTGAGAGGAG
GAGGTTGTAGTGAGCCGAGATTGCACCATTGCACTCCGGC
CCTGGCGACAGAGTAAGATTCTATCAAAAAAAAAAAAAAT
GCCAGAAGAACTTCTATTTTATTGAAAACCACTGAATGGG
ATGGAGCAGAAACTTACTGGACAATCCTTGGTAGGTATGG
CCTCTGCAAGAATCAAACTAAATACATTTGCAGTTGGGTA
GAAGGAAAGAAGGATTCTGAGACATACCAACATCTGACTT
CTTACTAGGATGCTGACTAGCAGACTGGGCAAGAGAAGGA
ATGCAAAATCTGCAGGTGGGCATGGAGCTTGCACAGGGAT
CCCTTCTAGCCCAGCCTCTAAGGACCCTCCCACTTTGAGC
TGTGGCCACTGCTTCTTCCATGGCTCACAGAGCACTGCAG
CTTCTGCTTGTTTGTTAAGCAGAATGTGTAAAGAAAAAGT
TATGAATGCAACTCATTTTCATCTCACTGTTCCTTTAAAA
ATGATTATTACTGATTTTAATATTTTATTTTAAAATTATT
ATTTTTTATATTCTCTCTAGTTTTTAAAATTTTTTTTGTT
TCCATAGGTTTTTGGAGAACAGGTGGTATTTGGTTACATA
AGTAAGTTCTTTAGTGGTGATTTGTGAGACTTTGGTGCAC
CCATCACCCAAGCAGTATACACTATACCCAATTTGTTGTC
TTTTATCCGTCATCCTCTTCCCACCCTTTCCCCCAAGTCC
CCAAAGTCTATTGTATCATTCCTATGCCTTTGCATCCTTA
TAGCTTAGCTCCCACTTATGAGTGAGAGCATATGGTATTT
GGTTTTCCATTCTTAAGTTACTTCACTTAGAATAATGATC
TCCAATTCCATCCAGTTTGCTGTGAATGCAATTATTTCGT
TCCTTTTTATGGCTGAATAGTATTCCATGGTAAATATATA
CACCACAATTTCTTTATCCACTCATTGATTGACAGGCATT
TGGGCTGGTTCCATATTTTTGCAATTGCGAATTGTGCTGC
TATAAACATGCATGTGCAGGTATCTTTTTCATATAAGGAT
TTCTTTCCCCTGGCTAGATACCCAGTAGTGGGACTACTGG
ATCAAATGGTAATTCTACTTTTAGTTCTTTAAGGAATCGC
CACACTGTTTTCCATAATGGTTGTACTAGTTCACATTCCC
ACCAGCAGTGTAGAAGTGTTCCCTTTTCATTGCATCCCTG
ACAACACCTATTATTTTTTCATTTTTTGATTATGGCCATT
CTTGCAGGAGTAAGGTGGCATTGCATTGTGTTTTTGATTT
GCATCTCCCTGATCATTAGCGATGTTGAACATTTTTTCAT
ATGCTTGTTGGCCATTTGTATATCTTCTTTTGATAATTGT
CTGTTCATGTTCTTAGCCCGTTTTTTGATGGGATCGTTTT
TTTTTTTTCTTGCTAATTGTTTGAGTTCCCTATAGATTCT
GGATGTTAGTCCTTTTTGGATGTATAGATTGTGAAGATTT
TCTCCAATTCTGTGGGTTGTCTGTTTACCCTGCTGATTGT
TTCTTTTGCTGTGCAAAAACTTTTTTAGTTTGATTAAGTC
CTACTTATTTACAATTGCTTTTATTGCATTTGCTTTTGGG
TTCTTGGTCATGAAGTCTTTGCGTAAGCCAGTGTCTAGAA
GGGTTTTTCCAATGTTATCTTCAAGGATTTTTATGATTTC
AGGTCTTCATTTTTTCACAGAACTAGAAAAGACAATCCTA
AAATTCATATGGAACCACCAAGGAGCCCACATAGCCAAAG
CAAGACTAAGCAAAAAGAACAAATCTGGAGGCATCACATT
ACCTGATTTCAAACTATGCTATAAGGCCATAGTCACCAAA
ACAACATGCTACTGGTACAAAAATAGACACATAAACCAAT
GGAATAGAACAGAGAACCCAGAAATAAAGCCAAATACTTA
CAGCCAACTGATCTTCAACAAAGCAAACAAAAACATAAAG
TGGGGAAAGGACACCCTATTCAACAAATGGTGCTGGGATA
ATTAGCAAGCCACATGTAGAAGAATGAAACTGGATCCTCA
TTTCTCACCTTATACAAAAATCAACTCAAGATGGATCAAA
GACTTAAACCTAAGACCTGATTTTAATATTTTAACAAAAT
TGAATTTGAAGACTGTTGCTTAAAATTAAATGTAATATAC
TTCATTAAACTTGAACATTAACTGATACAGGCTTGAAAGT
TCATGACACTCATCATTTTCTGTATCATTTGGGTTTGAGG
GCACTTAATAAACAGAGTCAAGGAACTTGGTGGTAATGAA
CTCAGACATTTTAGTAGTAAGTTGTTGACTTTGTCAAGCC
AAAACTATTTCCAAAATTCCTTATGAAAAATAAGTATTCA
GTCTTGATTTAGATTATATGTAAAATATGGTGTTGATCAT
GTATGGGTTATATTTTATAAACATTCATAATATTTAATTT
TCATTTTTAATTCTAAATAGCACATTTCTATTAGGAGACA
TGTGACGTGGATTTCCAACACGACCTCAGTACAAATTTAT
GATTGATTTTGTCATTGCATTGAAGTTGACATAACTTTGT
CTTTTATAAACTTATTGATTCATTCTATTTATCTCAGTGT
ACATTAAAAATATAAGTATTATGTTAACTCTTACCATGGC
CATTTAAAATGAAAACGACAGCGTGAGTTCAAATTTCTTG
ACTAAACTAAACATTCATTTACTAAGTTATCCATTCAATA
TTCTCTATCAGAAGAGAAGAGAGAAAGATGCAGCTTTTTA
AATAATTTTCAAAGTGAGTAAGTCTACAATGATTCTCATT
TTAATGACTCTGCTGATATGGTCAAATCTAACTTTCTAAC
CTTTGGCTGTTTTTTTCATCTTACCATTCCCTGTAGCACC
ATCTTAACGGTCCAGACACTCACTTGCCACCTCTCTATCA
TCAATTTCCCTCATCAAAGCTGCACACTAAGAAAGAGGTC
CAGGAGCTCAACAAAATCAGAGCAGATTTCATAAGAAACA
GACAGCAAACCCAACAAAAGTCAAACAGCAGGCCTAAGAG
AAAGTGTTCTATTCTACTTTTTTGTTCATCTTACTTTGCA
GGATAGATGTTCACATAGAGCTAAATTTTGAGAAACTGTC
AAATGTTTTTATTCCATCTACCTCATCATTTTTAAACAGG
TATTTGCAAGGGGGGCCTATATCTAAGGGGAGCTGCATGG
AGACCTCCTGTCCATAACCTGTGGGGGGCAGGTTCCCGTA
TGTCAGGATGCATTCTGTACACATCTGCGTCCAGGGGTTC
TTGGCCTATATTCCTGTGATCCAAACTTCTGCTGAGCTTG
TTCTAGTTTTCAACATATAATCACAAGTTCCAGGTTTTCT
GAGAAAATACTAAATTTGTTTAGTTTATTTTTTCATAAAA
GAAATGCATCAATTATATAAGAAATATTATTTTGAATCAG
AAAACTTGTAACTCCCTTCACATATATAAATGCAAAGAAA
TGATAGCACTTCTCTGTCATGTGCTTTTTTTTGTGTACAC
ATCTGTCCTCAATCCCTCAAGGAATTATAACTTACTTAAA
TAGGACCCAAGAGTCATACTTGAATGGCAGAGACAAGATA
CTCACATTTACCTGTGAAAGGAATGAATGAATGAGGATGG
ATGACCAGATGGACAAAGGTGCTCTCTCTTAATTTGATAA
AATGGATGAACAGAAAAGAATCTCTGTTATCTCTGAAGCG
GATAAGACAACTCATATTGCTCAGTCTGAATTCTATCTTT
TTGGATGAACCTGTGGTTTTCAAATAGTTGTAGAACTTGT
CAGTCTTCCAGCAGCTTGAGTAGGAGGTTCTAAAGCCCTC
GGATGGCATAAATAACCAGACTAAGCAGTTCCCCACAGCG
AGAGGAAATGCTCTGGCATACAGCACAATCACTCTCGGAT
GGGCATATAAATGTCAAACTTGAGTGTGAGTGTTATGTTT
GGCGGATTAATGCCTCATTTATTAGGCCACATATTCTGAG
TAAAAACATTTTCCAAATTATTTGAAACTTAACCTTTAAG
CAGGAAAACTCAATTTACTTTAACCACATTGATGGGATAG
TTTTAAATGTCCCTGCCTTCTCTGACAGTATATTGAATAT
CACAGACCATTTTCTTTGTAATCCTAGATATTATGCTATT
GTAGTGATAGCCTCAGACATAACTGAGGTGTATTTGTGTC
TCAGAAAATAATCGTAGAAGTGCCTTTGCTTTTTTTATGG
GTGCGTTTTCTTTTTTCTAGTTTTACTTCCCCCAAGACTT
CAGCCGTCATTTATTAGGTCTTGTTATATTATTGTGCCTA
CTTCTGTTCATTCCTCATTTTCCCTTCTAGTTTCTGCTGT
GGGCTGGGAAACTGAGTTTATTAGGCTTATTATGTGCCAC
GTAAATGAATTATGCTTAGACCAAGAGCACAGAACATCCA
GTGAAGCTCTGAGCGGCACCCTTTCCAGTTAAGTTCAAGA
ACTTTATTCATAGACTTGGTGTCCCCGTAGATAACACATC
CTTTTCTGAGGCACTTAAGGGAGACAAATTGAGTCAAACA
TAAGGAATTCAGAAGATCACCTTTAGCGTGAATGAACTGA
TATTTGGAAATGTGACTGATATTAATATCTGCAGGCAAGT
GGACTTCCTCACTGTGGACCCCAGAGTGATAGAGACTTAC
CCACTTGGTCAGGGGCACCATGCACAGCCTCGGGCCTCTT
TTACTTGGGGCCTGACACTGGAGGCCTTGCAGTAGAGGAG
CCACCCAGACACACCTTCTTGGCCCAGCCAGCTCCTGAGA
GAGAAGAAGGGGGAGGGCATGAGAAAGACATGCCCAGTTC
TGGCTCCCCAAATCACTCATCAGAAGTCATTGAGGGAGGA
GCAAGTCATGGGGGTGGAGAGGCTGGCTATGTAGAGAGAA
TCATCCCCTCTTTTGAAACCAAGAAGTGGGGAGGAATTGT
CTGCCTCTAACAGTGGTGTGTTCTGACTGCCCAGGAAGGC
CACACTTTTATTACTTAATCCTGCGTCTCTGGTTCTCAGT
CAGGTCATTGAAGTTCCTAGGTAGCTAACTTCCAGAAAGG
AGGAGTTCTGTGAGCTCATCAATGCTGCAGCATGACCCAC
TTTACATCCAGCTTCTTCATGGGCAGAATGAATCTATTCA
TTTCCAGAAGACTTCTTCAAAATTAGCTTGTGAAAGCCGA
GTGATGAAGTACCCTTATGAGGTACACATCAGTAAAGGAT
GAGCCCCCAAGAGTGTCCTTCTTTATGTCTGCAAACAGAA
ACCCTCAGCAGCGGTTGATTCTCACTGGGCATGGGCATTG
CTTATAGCTAATCCTCACTCAGCCAGATTTTTTATCTCTC
CAGGCCATTCAAGAGATGGGAGGCAACAACCTATTGGCCT
GTAGTTAAAAACCAGAGTAATGTAACACAGCACAGCTGCT
ATGGAAAACAGTGAGGCAGTTCCTCCAAAAATTAAACATA
AGCCAGGTGCGGTGGCTCAAGCCTGTAACCCCAGCACTTT
AGGAGACCAAGGCAAGTAGATCACCTGAGGTCAGGAGTTC
GCTACCAGCCTGGCCAACATGGTGAAACCTCGTCTCTACT
AAAAATACAAAAATTAGCTGGGCTTGGTGGTGCACGCCTG
TAGTCCCAGCTACTCATGAGGCTGAGGCAGGAGAATCGCT
TCAACTCGGGATGCAGAGATTGCAGTGAGTCAAGATTGTG
CCACTGCACTCGAGCCTGAGTGACAGAGCAAGACTGTCTT
GAAAAAAAGAAAATTAAACATAGAATTATCATGTGATCCA
GATATTCCTCTTTTGGAGTATATACTCAAAAGAACTGAAA
GCAGGGCTTCAGATATGTATGTGTACACCCATATTGAGAG
CAGCGTTATTCACAGTAGCCAAAAGGTAGATGCAACCCAA
ATGTCCACCAATGGATGAATGAATGAATAAACGAAATGTG
GTCTAGCCATACAATGGAATATTACTCAGCCTTAAAAAAG
AAGGAAATTCTGACACAGGCTACAGCGTGGATGAGCCTTG
AACACATTATGCTTAGTGAAGTAAGCCAGTCACAAAAGGT
CATGTACTATATGATTCTAATTATATGATGTATCTAGAGT
GGTCAAAATCATAGAGACAGAAAGTAGAACGGTGGTTGCC
AGGGGATGGGGGGGTGGGGAGAGTGGGGAGTTAGTGTTTA
ATGGGTACAGTTTCAGTTTGGGAAAACGAAAATTCTGGAG
ATGGATGGTGGTGACGGTAGCACACAGGCAAGTGTAATTA
TCACTCCTCAGCTCTACATTTTAAAATGGTTACTTACGAT
GGTAAATTTTATATTATATATATTTTACCACAGTAAAACA
AGTTTTTTTTGTTTGTTTGTTTTTTTGTTTGTTTTTTATT
TTGGGAGATGAAGTTTCGCTCTTGTCGCCCAGGCTAGAGT
GCAATGGTGCAATCTTGGCTCACTGCAACCTCTGCCTCCC
ACGTTCAAGTGATTCTCCTGCCTCAGCCTCCCGAGTAGCT
GGGATTTCAAGCATGCACCACCATGCCTGGCTAATTTTTG
TATTTTTAGTAGACTGGGTTTCATCACGTTGGCCAGGCTG
GTCTTGAACTCCTGACCTTAGGTGATCAGCCCACCTTGGC
CTCCCAAAGTGCTGGGATTACAGGCGTGAGCCACTGTGCC
CGGCCACAAAAGTTTTAAAGAAAAGAGAGAAAGAAAAAAA
CACACTAGTGACTGTGAGGAAGCCAGAGCTATGAGCCTGA
AGGAACAGACAGAGGTGGGTCCAATGGGAAGAACTGTAAC
TGCTTAGTTGGTAACAGCGTGTGGTTTTTCATGAAATTTT
GTCATAAAACCTGGTCAAATGAGTCATTATAATACTAGTT
ATATTAATAATGGGTCAGAAAACAACATAAAACTTTTCTT
TGGCCAAGGATATGATATTGAAAAATGTTGCCTCCTGTTG
TTAACTAGAATGTGTTAAAATGAAAAGTTCATAGAAATAA
GAACTTATAATTTCCCTTAGAACAAGAAAACTGCTATTCA
AAAATATGAGTATACCTTACATCAAGGGGAAAATTTAGGA
ACAATTCATAACTGCTCATCTATGGCGAATCCCTTCCTAA
GCCCTCTTTCTCTGCCTGCGTTCACACCTCTAAGGAGAGA
AAATACTAGAAGCTGGAGGTCTTCTGTTTCCTGAGTATAA
TGATGTCTTCAGTCAAATGGCCTTGCAGGTGATTTTCAGG
GATGTCCCTGGGCATGTGGAATTGGAGGAGCCTGGGAAGA
GCATAACTGCATGGCATAAAAAAGGAGTGTTTGGAAAGAT
GCTAGATTCAATTTGGAGGGTCTACTGAAGGGAGCGGTAT
TAATTAATTAATTAATTATGAATAAGACAGGGTGTCTCTA
TGTTGTCTAGGCTGGTCTTGAACTCCTGGGCTCAAGAGAC
CCTCCTGCCTCAGCCTTTTGAGAAGCTCGGATTACAGGCA
CGTGCTGCTGCACCTGGCTAGGGAGAGGTTTTTAAAGGAA
TTATGAGATCAGGGAGTTTGGGGAGAAACAACGTACCATG
CATAGCATGCTGTAAAACCTTTCTTCCAGAAAATTTTCAG
TAAAATCTCTGTCTCCCACTATGGTCTGGTCAGGTCCATG
GGCTGCAGATAAGACGAAGTGCCAAGTGGTCCTTTACAGA
GGATGAGGCAAGGGCCTGTTCTCACTTGGGTTGCTAGCTA
GATGCTAGTACTCATGGTAACTTCAAATTCTAACTTCTTC
CCCTCACTTAATTTCAGTATTACCAAGCTTACACTGTAGC
CTATATTTATGAGGATAAACTAAAAAGCAGTATCTCTCTG
AATATTGGGGCATGCCAGATTTTCTAAGTGAATTTTCCCA
AGAGCCCTATACAATTTTTTATCTCTCACTCTTCTTCCCT
TCCATTCTTTTCTCAATACCTTAGGGTTTTCTCAATTTAT
CTCTAATCTAATTTGAATGGAAGATTCCTCATGAAAATGG
ACCCCCCTTTATTAATTATTGATAGCTTCCACAGCAGCCA
CAACTCCAAATCTTAGTGGGTTTAATGACTCAAAAGTTTA
CTTCTTACTCTGTTCTGGGCTCATCTTGGGTTTGTAGGGG
CCTTGCTCCACAGAGTTACTCAGGTACCTAGTCTGAAAGA
AACTGCATCATCTTATAGACATATCATCTGGAAAACATGT
CTTCTGAGATCACCAAGTGAAGAGGAAAAGAGTGGGATGC
AGGAGGCACCTAGCTCATAATTGTCTAAGCCTGCGCTCGT
GCTCATTGTCCATTGGCCAAAAGTAGTCATATGGCCTCAG
CCTAACTGCAAGAGAAGCTAGGAAATGAAGAGGAGAGGGT
GGAATATTTAGTGATCACTAACTCTCTTTGCTACCCTTGC
TGACTACAGTACTATGGAGCCCTAGTTACATGAAAATTCA
ACAAACTCTTGAATATAATTCCTTTTTTTTTTTAGAGAGG
GTCTCACTTTGTAGCACAGGCAGGAGTACAGTGGCATGAT
TATAGCTCACTGTAACCTTGAACTCCTAGGCTCAAGAGAT
CCTCCCACCTCAGCCTCCCCAGTAGCAAGGACTATAGGTG
CACGCCACCACACCTGGCTAATTTTTTAAATTTTGTAGAG
ATGGCGGGGGTCTCACTATGTTGCCCAGGCTGCTCTTGAA
CTCTTGGGCTCAAGCAATCCTTCTGCCTTGGCCTCCCAAA
GTGCTGAGATTACAGGCATGAGCCACTATGCCTGGCGGAG
TATCATTTTTATATAACAATAATCTGTTCTCATGGACATC
TGCAGGTTTTCTTTTTCCTTCTTTTGTCAGTTTTCTTCAA
ATTAACTCTCTAGATTCAGCTTAAATTTTTAAAACCCCAA
AAAACTATTAGTAGTATTAGTAGTATTTAATTTAGTAGTA
TTTAAATTAGTAGTATTTTAATGTATTAGTAGTATTTAGT
ATGTAAATATAAGGTTTATATTTACAAATGCACCTTTTGT
AAATATAAACCTTACCTGCTGCCAGGTAGTGGACCTGGCT
TTATTATCTAGCTCATATTGTCTTATATAGTTATTCCGTC
ACTTATTTATTGCTTGCTTTATATTTATTTGTGGACTTTT
CCCCCCATGACATAATAAGAGCGAGTAAGTGATGGTGAAC
ATCTCTGAGTTTATCTTTTACTTGTTGATCATCTTCCTCT
TTCTTTTTTGTGCTCTGTTTGGCTATTCCATTTTAGGGAC
AGTCCAACCTAGAAGACAGACTCTTACATGGGACCACCGC
AAGCTGTACAGGGTCTGCTTAGGCACAGATATGGACTGGG
CCCTGCTGTCTGCAAGCCTAGCTATGTTTAGGTTGAGGCA
CCAGCTACACGGATCACTGGATTTCCGATATTCCTTAGGG
CAGTCCATTGATAAAATGGTCTCGCGAATCATTGAGGCTG
TCCTGGATATCACCTTGGGACACTTGGGGATCTCTTTCCA
TCCCAAAGAATAGGAATGTAGTTTAGGAAGGACCAGAGAA
TGTGTGATAGTCCATGGTCCTGGAGAGAATTAGGAAGATT
GGGAGATGCTACAGAGTGGACAACTCCACGGGTCCCAGTG
ATTCTTTTTGTTTTGTTTCTTGAGGGGATTGCATAGAATT
GAGCTGAACCTCACTATAGTTGCCATGCTCAGATCATTTG
TCTCTGTTGGAAATATCCCTCTTCCTTTTGGAAGTAGTAC
CCTTTTGTGGTCCCCTGTGTGCATTACAATCCTAGGGAAA
TCCATGGCCTGCAGGCGTTATCGCAGTGGGAGGTTAGGGA
GGGGAATGGGGGAGTGGTTACCCTAACCTTTCTCCCTTGT
TTTTCCTTCTGTTCTCCACAAGGCTTTTTGTGTTTTGTTG
ATGAAAACAAATACATCTCTGGCCTTTAAGATGAGCTGCA
TAGGAAGATGCCTTGGATTAGGCCATAGATAAGAGCTTAT
CAAACATAGAGGCCGGGTACAGTGGCTCACACCTGTAATC
TCAGCACTTTGAGAGGTCAAAGTGGGCGGATCACCTGAGG
TGAGGAGTTCGAGACCAGCCTGGCCAACATAATGAAATCT
GTCTCTATTAAAAATACAAAAATTAGCCGGGCATGGTGGT
GAATGCCTGTAATCCCCAGCTACTCGGGAGGCTGAGGCAG
GATAATTGTCTGAGCCCGGGAGGCGGAGGTTGCAGTGAGC
CAAGATCTCGCCACTGCACTCAAGCCTGGGTGATAGAATG
AGACTCCATCTCAAAAAAAAAAAAAAAAAATGGAGAGGTT
TCCTCGAATGTATCTTTTGTTCTGTGGGGTTCCTGCCTGC
AAATCAAACGTTGGTTATCAGTGCAACTACTACAGAACGT
GAGAAACAAAAAAGACTTCAAAAAATAAAAAGCAGCTCTT
TCTCCTCAAGTATTTTAACTAGGAAAACTTACAAAATTAC
TCCAATTTGAAATCTTGCCTAATTTATATTCAATATGTAG
TCTAAAAATGCTTCCCGATTTAAAACAGAAATAAAATCTT
AAAAGCAAATGATTTTTCTCTCTCTTTTCCCTTCTTCAGG
CTTTTCCTCCAAATGCGATCATTGTATTTTTCTACTGCAG
TGCAGTGACTATATTCTTCACAATAATCAAACTGGTCAGT
TATCGCCTACACCTCATGTTTGACAAAGGAGAAGTAATTC
AGCAAAAGCCCTCCAGAAAGGAAGAAAAGCCAAATAAAGA
CAAGGAGGCCAAAGGTGAACACATAACTAATCACAAAAAT
CCAAGGTAATATTTTCAATTAATGTGACACTTCAAAATTT
AAATGTTTTGCTCTTGATTAAAATAAGTTTTTTATCAGTT
GTTTATGAAATTACTAGTACAGGCAGACAGAAATATGTGC
ATTTTTCTTATATTTCAGCATATACTTAAGCATAAAACTG
ATATTCATAATCAAGATGGTTTAACTGGCTTCCCAATAAA
TGTCTTTTTGGGAAGTCAATATGACCTTCTCATAAGATCT
AGAATTCATTTGCCTTAGGCTTAGCACTGCAAAAAATTTC
ACTTCACTGCTTTTATTGTTGTTATTTAAATGCTTAGAGC
ATGCCAGAGTATTTTAAAGAATAGCATTTGTATTTGTTGA
TATAAAAGTGATACATTATATAGAACTGAAATATTAAGAG
TAATTCTTGAGTTAGCATTCTTTTCACCATTCTTGTATTA
TTTCTTATAGCTCCTTAAGATAGCATGACCTCTAATTTAA
AAATAATGTTTATTATAAGATTTATCTGCTGCACATGGTG
GCTTATGCCTGTAAACCTTGCATTTTGGGAGGCTGAGGTG
GGAGGATCACTTGAGTCCAGGAGCTTGAGGCTGCAGTGAG
CCATGATCGTGCCACTGCATTCCAGTCTACCCAGTCAGAG
CGAAGCCCTGTCTCTTAACAACAACAACAAAAAGATTTAT
ATGTAAGGAATATAACAAAATGGACTCTAGGAAAAAAAGG
TTTTAGACTAGTACTAAAAGAGTCATGCTTCTGTTTGATA
ATATCACTCACTGCTCTTGTGTTTCTCATGTTGGGTAAGC
AATAATAGGCAGATTCACAATGGCAAAAAGGAAGAGGCCA
GTCGAAACCTCTCCACGCCTCCCCTCCGCTGCAGCTCCAG
AGGGCAAAGCATAACCTCTCATCACTCTTCTGGGCCATTG
GTTAGTGATCTTGTTTCCTGTTTCACCCTCTTCATGTGGT
TTCAATGTTGATCTCACCTAAATGGGAGTGTTCAGCAGCA
GTGATTGCAGCTTGCATGCTGTAATCACTGGCCCGTGTAC
AGTGGAATATCATATCCCAGGGTCTGGAAATGGCCTGAAG
GGTGCCCTTGGGACCATAAGATAAATGCCCAGTCATGTGT
TCAAAGCACACTCTCTGGCCTCCTCTGCCATCCACCCATG
CTGCTGGGTCAACCACACTGGTCAGAGAACCAATTTGTAG
GCCTTTGCTTCTTTCTGTTGTCATTCATTTAAGTCATCAT
ACCTGCAATGCCTTCCACCTGAAATGGATATCACCTCTGC
TTTCCATTTTAAATCACACTTGTCTTTTTGGGAAGTCAAT
AAATCACCTTTTTTCTAGATCAACTTTGTTGAGCTCCATT
CACTATAGTGTAAGTAGTGGCTTATTCCTTCTCTGTTTAC
TTTCTTAGTAGCAAATCTCCCTTTGTCACAGTACAGTTGT
CTCGGTTGAATGTCCACACTTATGTATGTTTGTATCCATT
CTGGGCCCCATTTTATAGAAGCTTAAGGAGAGTGAACACT
GTATTGTCTCTCCCCTACATGCCATTTAGAAAATCAGTGA
CTGCTGTCAGTTATTGCTGACTGTCTGGAAATGGTCGATC
AGCTGAGTCATCTATTGATTTTTGTTTCTTTCATTTGTGT
AGGAGTTGTCAGCACAGGAAACCGTAGAAGATCTCAAAGG
TAAACTGTTAATCATTTCTATTTTGTTATAGCATTATCCT
CAGTGAAGTGAAAAATATTTTTATAAAACAGAATGCCAGT
GGATTAATTGAAAATAAGAACTATACCTAAGACTGCCTAG
TTGTATTTTGACTTTAACTCTTAATTTTAATTTTTTCTCA
TCAGTATTTGTATATCAAGTCTTAATTCAAATTGTGATAT
TTTGTTGATCATAATTCATTGTCATTTCTCCAGTCTATGC
CTCATTTCATATGGCTTATAAAGAGCAGACATACAAGTTT
TTTATTGATGATAAATTATCATCCATATAAAAATTTGTAT
TATAGTATATACATCAAAAAATGACGGGATAAATTGTACA
GCATTCTGCATATCTACCTTTCTTTCAAGTTACAAATTTT
GTTTTGGGGGATCTTTCTTTTAACTTAAACAATTTTTGTT
TTACATTTTTACTAATTTTGTGTGTGTGTGTGTGTGTGTG
TGTGTGTGTGTGTGTCTTTTGACTACCTGCAGAAGGCTTA
GAAAAGATCTTTTGAAGGCCTGAATTAATTCCTTTCTTTC
TCTGCAATTCTATTTTCTTTTCCACTACTACAAAGACAAA
TTTTGTGCACTATTTCAATTTTGAAAATAGTGTAAAATTT
AATTTATTCTAGAAAACGGCTGAAATTAGCGCCATAGCCC
TGAACCCCTAAAATGAAGTTTCTTTTTTCATCATTCAGTT
GTATCCCATTATAACAATATGTAAAGGATTATCCATATTT
TTTTCTGTGTTATTACTGCCGAAATAAATTCACATTAGTT
AGATTTCTAATATTTTAGTTGCACATACAGCTTCATAACA
ATGTTGCTTTATGTCTGTTTTATACACATATATACAAGCA
CCTACCTTTTTCTTCATATTAAACATATTCTTCCAGATTA
GATGTGCTATAATAATCTTATACACTTTGAATAACTGGTC
TGGCCTTTTAATTTCACCATTCCAATTAAAACAATAATTT
TCTATTTTTTACTTGTACTAAGAATTGCAGTAGAAGTTTT
ACATACATTATTTCATTCTGAGTCATAGTATGTAAAATGT
ACAGGTAGCATTTAAACCCATACCTGGCTACTAAATCCAG
TGTTTCTTAGCAACACGCAGTAAAGCAAAGAATTTTGTTT
TTTCCTTAGTCAAATCTTATAAAAGACACCATCCTAGTTG
GTGGTGTTCTACAGTATTTTAGGGGATTTGGTTCCAGGAC
CCCCATGGATACCAAAATCTGTGGATGTTGCTCACGTCTC
TTATATAAAATAGCATAGTGTTTGCATGTAACCTACACAC
ATCCTCCTGTATACTTTAAATCATCTCTAAATTATTTATA
ATACCTAATACAGTGTAAATGCTATATATATAGTTGTTAT
ACTGTATTGCTTTTCTTTTTTTTTTTTTTTTTTTTTTTTT
TGAGATGGAGTCTCGCTCTGTCACCCAGGCTGGAGTGCAG
TGGCGCGATCTTGGCTCACTGCAAGCTCCGCCTCCCGGGT
TCACGCCATTCTCCTGCCTCAGCCTCTCCGAGTAGCTGGG
ACTACAGGCGCCCGCCACCACGCCCGGCTAATTTTTTTTG
TATTTTTAGTAGAGACGGGGTTTCACCATGGTCTTGATCT
CCTGACCTCGTGATCCGCCCGCCTCGGCCTCCCAAAGTGC
TGGGATTACAAGCGTGAGCCACCGCGCCCGGCCTAGCTTT
TCATTTGTTTTATTTTTATTGTTGTGCTTCAAGAATAATT
TCACAGTGGGAGTGTTATTTTAAAAAATAAGTATCCATGC
AGCCGTAAAAAAGAATGAGTTCATGTTCTTTGCAGGGACA
TGGATGAAGCTGGAAACCATCATCCTCAGCAAACTAACAC
AGGAACAGAAAACTAAACTCACTCATAAATGGGAGTTGAA
TAATAAGAACACATGGACACAGGGAGGGGAACATCACACA
CCGGGGCCTGTCGGAGGTCGGGGGCAAAGGGAGAGATAGC
ATTAGGACAAGTACCTAATGCATGCAGGGCTGAAAACCTA
GATGACGGGTTGACAGGTGCAGCAAACCACCGTGGCACAT
GTATACCTGCGTAACAAACCTGCATGTTCTGCACATGTAT
CCCAGAACTTAAAGTAAAATAAAAAAAAGTATCCAATTCC
ATTAGTTGCTGGTGCTGTTTTAGTTTTGTTATTATTCATT
AGGTCTTGCTCTTGGGCATTGCTCATTCATTTCCGATGCT
AATAAAGTTGCCATATGTCATTTCAGGTGTCATTCTATTA
GAAGATCATCCCATAGCACCAGTGTCATCTACCTCACCTG
GTATCAAAATGGAAAGCTTACCTGCTTCTCAAGCACACAT
GCTGGAAACCACGCCCAAGTCAGTAATACCTGTAAAACCA
GTTGCCACAGAAACTCTCATCAATGGTAAAGGAAAGGAAA
GAGGAGGCAAGGGGCAGCCTCCTTTGCGCCACAGATCCGA
GGGTGGCTTAGTGGATAAGGGACCGTTGAAGAAGTTGCCC
TACCTGTCTTTGTCTCAGTATGACTTACTAGAAACAGACA
TTTCTTTCCAGCCGTGGGGGAGTGAGAATTCAGTCCTGAT
TCCAGAACCTGTCAGTTGTCCCCAGGGCTCCATAAGGGAA
CGGGTACAAAGCAAGTCACCTCAGAACAGCCTGAGCAGCA
GCTGCCCTCAATGTGACACCATCGTGGCCAAGCCTGTGGA
GGAGCCAGCAGACACATCCTGTCAGGTGGATACCTCCTGC
CAGGTGGACCTGCCCGTGAACCAGGAAGTAGACTCCTCAG
ATAGTGAGATAGCTGTTACTCTCATCGATACTTCTCAACC
CGGAGACCCACTGAGTCTACATGAGCCCATAAAAATTGTT
ATCACGATGAGCAGTACCCCAAACTCCATGACAGATTTGG
AAAGCTCCCTCCAGCTAAAGGTGGTTGGCACAGAGAAGAC
CAGTGTAAAGTCTGATGCTGAGCCAACTAACCCAGGGGCG
GCCAGTTCTCCAAATGCCGAGCAGATCTCAATTCCTGTAA
TCACCCTGGACCTGCCTGAGGGTGGGGGAGGAGGTGTTCC
CTGTCCCAAAGGCAATGGAAGTGAAAGGACTCCAGAGAGA
CTGAAGGCGAGGGTATCCACCAATCAGTGTTCTGGCTACG
GATCTGGGGAGGGGGGAAATGCCATCAAGGATTACAGTTC
TTCCTCACGGGAACCCTGGGAATCGGTGTCCAGGCTTACA
CCTGATACAGCCTCCGAGTCTAAGATGGGGAAGGAAGGCC
AGGCTAACTTTGACCCATCATCTTGTAAGTCCAGCCATGA
AAAGAGGCATGCCCGGGTGCTCAGTGTGGACAGTGGGACA
GATGTCCTCTTGAGTAAAAGTTCTGCAGAAATTGTTAACG
ATACAGAGAAAACAATGCCAACTTCCAAATCTGACCTAGA
GGCTAAGGAAGGACAAATGCCAAATGAATCCAACTTCCTG
GAATTTGTCTCCCTGTTAGAATCCATTAATACTTCCAAGA
TGGCGGCATCCAATCGATTGAATGGCTCAGCTGAGCAGAA
TGAAGAAAGTGGGCTTCTCCGAGGTGCGATTCCACGTCAG
TTCTGTTCTGATGATGACATAGAAGGCAATACGCCTTTTT
GCCATTTGCCTTGTGTAATTTGATTTTGCAAATAATGAGA
CAACTCTTGGGCAATCGTTTGTTGCTTGGCTTTGTCATCA
ATATTTGCTGAATGTACCGATACTAAGCTCTGTGGTGAAA
ATGTGTACATATATTGTCTTACTCTACCAGGACACTTCAG
GCATTATCATGATTTTTTTTGTTTCCCTATAGAAGGCAAG
ACTATTTACTCCCAGAGAAATAAGCAATTATATTTTACTA
CTGTGGCAAGTACTCGCAATAGATATTTCTTCCTTTATGG
AATAGATGCCTTCTGGGAAAGTTGATTCTAAGACAAATTT
CTATGAAGTGAATCTACTTTTCCTGCTGAGTTCTATTATA
AAATACAGAATCCGCTAATTATCCCATGTTGTACACATAA
TAATAACAAGCACTTCTGCCGCTCTTAATTTATGCCAGGC
AGTGTTCTAAGCACTTTGCATGTATTAACGAGGGTGACTG
TACCTTGTGGTTTGCCTGGAAGGGTCCTCATTTACACGTT
TTGCCAACATAATTATTAAGAGCACTGACTTTCTCTCTCA
AGAGTCCCCAGTTTAGATGATAAATTATACAGTTACTCTC
ATATTAACTCACTCCTTATATAACTTTATGTTATGGATAT
ACCATCATCCTTCCTGTTCTTCGGATGAGTCTCAGAAATT
TTCATTTGCCTTCCCAAGTATCTAATAAGTTCAGGAGGTG
CTGGAACTGAGATTTGATTCCAGGCAGTCTTGTTCCAGAG
TCCTTGCTCATAAAAATTAAATGATATTTCCTATATGAAG
ATAAGGTACATTTATTTTCAGGTTACTTAATGTCTCTGGG
CCTCAGTTTCCTCGTGGATAAAATGATGTTACTGGACTAG
AGCTTTTATAAGGTCTTTTAGCTTTAAATTCTGTTAATGC
TGTGATTTCTGAGCACATCATTTCTACATAGATCTGTATT
GAGATAGCATCTGTATGGTAGGAATGCATACTGAAAGTTG
TGTTTGCATATGGTAGCTCATTTTCTGTGCTGTCGCTAGT
AACATTTCTTAGTGCTGGGATTTTTCCTCTGCTCTCTGGG
CAGCCAGGGGCTCCTCTGGCTCCATACTGGTGGCTCTGAG
CAATTTTCTCTGATTCAGTTAAACTTTTTAACAGACAGGG
CGGTATATAAAGCAGGAGTAACCTGAGATAAAAATTTTTC
TATTTAAAGATTTGGGTGTTTATCATCTATCTAATATAAA
GATTCATACCTCTAGGCTAGCACTGTCCAATAAAATTTTC
TGCAGTGATAGAAATATTCCATATCTGCAGTCCAATATGG
TAGCCAATGGCCACATGTAGCTATTTAATACTTTAAAAGG
GGGTTGTGGCCGGGCGCGGTGGCCCACGCTTGTAATCCCA
ACACTTTGGGAGGCCGAGGCGGGCGGATCACGAGGTCAGG
AGATCGAGACCACGGTGAAACCCTGTCTCTACTAAAAATA
CAAAAAAATTAGCCGGGCGTGGTGGCGGGCGCCTGTAGTC
CCAGCTACTCGGAGAGGCTGAGGCAGGAGAATGGCGTGAA
CCTGGGAGGCGGAGCTTGCAGTGAGCCCAGATTGCGCCAC
TGCACTCCAGCCTAGGCGACAGAGCGAGACTCCATCTCAA
AAAAAAAATAAAATAAAATAAAAAATAAATAAATAAAAAA
TAAAAAAGATAAAAGGAGGTTGTGCAGATGAGAACTGGCA
TTTTTAATTTCATTACATTTCAATTCATTTAAGTAGCCAT
GTGGCTACTGGCTACTGTATTAGCCAGTGATAACCCAGAG
CACCTGAAGGCCTTCCCAGAAGCAGTGTGTCCAGTGGATA
GAGCACTGACTTTGGAACCAGAAGGCCAGATTTTGGTTCA
GTAATACCAGCTGATTGAGCTTGGACGATTGATCAAATCC
ATCTGTGTTGGAGTTTCTTCTACAAAGCAGGAATCACAAT
ATGTTATAGATTTATTGTAAGGATTCAATTAGGAAAATAT
GTGAAAATTTTGCTATTTGATCAATTTTAGTCTTTTATTT
TTGTTTTCCCCTCAGGCCGTATGTAAAGTTTATTTGGTTT
GCCTACTGGAGTTTTTGCTCTTCTTAATTTTTTCAGCCAG
CCACATTCAATCAGAAGGGTTAAACTGGAAATTGAGGTTG
TCTGCAGGGAGATATGAGGTATTCTATGGGAAGAGATAGG
CTTAGTTATCAAGAACTTGAAGGTACAGCAGGAAGGGAGG
AGTTGGAATGAATTATATGCTTCTTTTAGGAAAGGACAGA
GGATTTTAATTGAAGGAAGAAAGAGACAGTGAATCTTTTA
GCTCTTAGAAGGCCATCAACGCCAAAGGTGGCAAATTAGA
TGGTTTTGAATTCAGTGGTGCCATGTATCTTTGAGACTGG
TAATATCCTCTTACTCTTCTTTCACTAAAGTATTTGTTAT
TGTAATCTGAAAACCCAGTTTTTGAGTGTGTTTATAAAAC
AACGTGATGGTGTTTAATGATATTAGCAGCTTAGGAAATG
TTCTCTAATCTTTTTCCTGCTCATTAGTAGGACAGTGCTT
GAACTTGGACCTGACTAGAAAAAGATACACAATTTTCCAG
TTCTCTCTAATGTACTCTTATTTCTAGCCCAAGTTCTCTT
CACAAAGGGCCTTAGGATTATTCTCAGGTCTCAGAAATAC
CCTAGAATTCAAGGCTATGGAAAACCACACACTTTTGAAA
AACCATGTTTGTTTGCCCACATGAGAACAAGCAAAGTCTA
TTTATTCAGAGCTTGCTTATAGCAAGGGAGTCAGCGGTCA
TTGCTTGGGTTCAGCAGAGACTTAAAGGCAACTTGAATGA
CAAAGCTTTATAGTGGAAAAAAAGGAAAGGCTTCTGATGT
GCCCTGATTGGAGGTTATGGGCATTAGGAAGCTGGAGATG
GCTAGACTAGGAGTGAGGCATCCTATGTGCTTGGTTTGGT
TTGGTTTTCTTTGGGTGGTCCTAAGTTGGAAGCAGGGACA
CATATTAGGGAAGCTGTCAGTTATGAATCAAGTCCTGGCC
ATTTCGGGCTAATTATTATGGCGGTTATTGTTTGGCTTCC
TGGATTGTTTGCCAGAAATAGTGGTCTGACTTCCTACAAG
CTTGACTTGTGCATAGTATATTGGCTTTCCGGGCTGGTTA
CTCTGGATAATGGGTTGATTTTCTCACCTGGTTGCTGCAG
ATTATTGGTCAGAGTTCTATGTTTATGAATAGTTTCTGCC
TATTGTCCATTTGTATATTCAGTCTCCTAACTTCTAAGAA
TTTCTAAGAATCATGAATGTATATAGAAATGCTTATTGAA
AAATTGTCTATAATATGGAAAATTGAAACAATGTATATTT
ATAGTCAGGGTCTATTTAAATTATACCATTATCAGTGCAA
TATTATATAACTACTATTTTTAGATGATGTAGATGAATAT
CCAATAACATTAAATATTTATAATAGCTTAAGATAAATAT
GATAGGTACAAAACCATACCTGCATTATGACTTCATTTTT
GTAAAAAAAAAATGTGCATGTATCTAGGAAAAAGAGACTG
GTGTGATATATATCAAATTGGCTCCAGTGGTAATATCATG
ATGGCAGGATTAAGAGTGATTCAAAGTTTTTTCTTTTGTA
TAGTTTTAAATTACATACAATGAATGTGTACTATTTTTAT
AAACAGAAACATTTCTATAAATGTATTTTTTAAGGAAAAA
AATCGTCCATATGTTGACTTATGTAATGTACCCATTTAAG
AGAAAAGGAGTCTAAGATATGATAAAGAGATGTGAACAAA
TGAATTCAAAGACACTTAGTGTGAAGCAGGAGAGCTGTGT
CAATATGCCTTTCTGCGATTTTTTATGAGGCATGATTACT
GGCTAAAGCTATTTGTTATGATAGCACTTTCTTATAAATG
TGTTTCTGGAAAACTGTGAAAACTTCTATCTTGACAGGCT
GTCAAATGAAATGCAAACATTTTCATACCAAGGAAATTCT
TATGGTAGTTTCACAGATGTGCTGAAAATGTTTATCTTCG
GGACTCACAGAGAAGCCAGCATTGCTCCTCTAATTACTTG
AAGTTTAAGGATGAATAACTTTGTTATATATGCAAGGATG
TGATTTATATCCCACAGACACTAACACAGTTTTGCTTTCT
GAGGGCTTAGGCAGATCTTGATAGACTTTTCTAATGGTGT
GTCTTGAAAGAACTTGTAGGTTCAGGCTCAGTTCTGTTCT
CTCAGGCACAGGCTGTTGAGCTTAGGAGCCAATCATTTAC
TCAGAGTAAGTCATGGGAGTACAATGGTCCTTTTGATCTT
AAAAGTGACTGTTGGAATGTGTCCACAGAAAAGGAAGGGC
TGATCCTCAGGGACATACGCAGTCCATTTTTCATAATGGT
ATAACCTGAGACCCTTAGTGGTTCATTGTTTAAAGAGGAT
TCAAAAAATGCAAAAATATAAAAAATAAAAACAATCAGTA
CCTATTGATCCTGGAATTCTCATTCATCTTAAAATGTTCT
CAGGGCAAGGAATAGGTGTTGTAGCTCACTGTGGCCTACA
CAGTGCTAAGCATATTGTTCAAAATCAGCTATACTTGGCC
GGGTGTGATGGTTCATGCCTGTAATCCCAGTACTTCAGGA
GGCTGAGGTGGGAGGATCACTTGAGGACAGGAGTTCAAGA
CCAGCCTGAACAACATAGCATGCCCCTATACGTACATAAA
ATTTTAAACATTAGCTGGATGTAGTGGCATGTGCCTGTCA
TCCCAGCTACTTGGGAGGCAGAGGTAGGAGAGTCACTTGC
ACTCAAGAGGTTGAAGCTGCAGTGGGCTACGACTCCACCG
TTGCACTCCAGCCTCCAGCCTCCAGCCTTGGCAACAGGGC
CAGACCCTGTCTCAAACAAACAAACAAAAACAACCCCTGC
CCCCAGCTATACTTAACAACTATTTGCTTTATGAAGGGGA
CAATTCTAGCTTTAGCTTAAAAATTCAGTTTTGGAGAGTG
AGTGAGAAGAAAGACTGATAAGATTTATAAATGGTAAAGG
GGACCTTGCTCTGAAATAGCCAGATTTGTTTTTGTAATTT
TTTAAAATCTGAAGTTATTCATTTATGAGATATGAACCTT
TCAGACCTATGTAACCTAAATGGGTGATTTCCAGCTGGGC
ACATGTATGGTCACCGAGTTATTTCAAGGGAGTCCCTCAA
CCTTTATATAAAATAGTAGGCGTTTGTAGACGCCTAAATA
ACACGTCTCAAACTTATACATACTTCTGTTTTTCACATAT
ATGTAGGTACTTCCATAATTAGGAAAATGAAAAATCATTT
AAAAGCCTTTTGCATGCAGAGGAGCTGCTTAGATTTTCTT
TCTATTCTTGTTTCAGTTTTGATAACTTATATCCCAGAGC
TTTCACATTGATTTATTTTATATTAAACTAACAGGTAAAG
CAATATTTTTCAGATAACTGTTCTCAGGAAAAAAAGGAGG
AAATCCTGGAAAATGAAAAGCCCAGTGGACACAGTTCTAA
GCAAGGAAAACCAGACTTGCAAAGTCAAGACCATACTAGC
ACCAGCCCCGCGTGCACTCAGCCTGCCAAGACCACAGCCT
TGTAAGGATAAGTTATTTATTTAGTTTCACTTGGTCATAA
AGCATGAGACAGCCTCATTTACTGGCTTCTGCTTTTAATG
CTTTATCAAGGATAAGGAGGAACTTCTAATCATTTTTTTT
GAAACTTTTATATGTGTTAAGTTTCCAGGGCAATAGACAA
AGACAGATAATCTACAGGGTAACTTCCCAACAAGATAGTT
CTGTCTTGCAAGTCATCAGTGGGCCTGAAACATCGGTACA
AGAAGAGATATCTGTGGATGCTATGCATGTCTTCATTGAT
GAACATGGTGAGTCTTTGGAGCTCTTTACTAATGAACAAG
CAGGGAAAACTGTCAGCTTTCTCAGGACTCAGCTGGATAC
CTTAGCCTGAGTACTAGACTTGAGAACTGGAAGACTTAAC
CCTGTGGTTGCCCACATACTGTTCTTTGAACGGAGTGTGC
TGCCTCCCATCTCAGGGCCTTTACACGTGCTGTGCCCCAG
TGTGTGCTATTGATTTTTTCAGATCTTAGTCCGAAGGTAA
GTTTTTCAGGGACACGTTTCCTGAACTCCCCAGACTTAAT
CAGGTTCATCAGTTTTTGTTGTTCTCTTAACACCTGTCTC
TTTCCTTTTTTGATAATATTACAGCTTGTATAATAATTTG
ATTAATGGCATTTCCCCCTCACAGTTATCAACTTCAAGAG
GGCAATGCCCAGTACTCAGTAAATATTTGTTGGACCTGTG
TTGCACACCTGACCTTGATATATTTTTTCAGCACCTTGTT
ATAAAAAGGGTTTAAAATAGTATACATAGAGAATTATAAA
GTGGCAAGTTCAAAGTTCAAAGGATAAGGGATATAGGTCC
TAGTTTTTCTGGGATGGGTCTTGGCTTATGTATCATATAG
CTCCAGTAGTGCTTGTTATTTTACTCTCAAAAGGATCCTG
GTTTGGAGAATAAATTATATGGTTACTTTATCTGGAGTTC
GGTAGTTTATAGTTTTAAATGCTTTTGCATGTGCAGAAAT
ATAAGGGACTTTTACATCATAAAGAACAACATTAGCACTT
ACATGAAAGCCTCCACAGGGGCTGCGGTTGTCATTACAGT
TTCTCTTGGTGGAAAACACCTTTGAGTTGGAGGGCCACCT
TCCAGCTGCTCACAACAGACAAGGTTAATTATGCTTCCTG
TGTCAACTGAAGAAGGCACTAGTAGGAGCTCTTCTGGGCA
GAAACCGGATTTTCACACCTCAGTATCCTGAACTGCTTTA
GTGGAGCTAATTGAACTCTGCAAATTAATTCCATCTCTTG
TTTTTCCTCGTTAACAGACTGACACATCAGTCAGTGTGCT
GTGGCACTTGCTCATCTGCACATTTGGAGGCAGAGATGGT
CTCATGTGGTCCACCAATCAAAACTGTACTTTTAATAAGC
TGCTTTTTGCACATGATACCGAGGTATTCGTATACAAAAA
AATCTGGTTATATCCTAGCACAGATCATGCTGACACATGA
AGAGAATGTATGTAAAGTGAATTAAGAGATGATACAAATA
AGTCTATCAAAAGCAATTAAATAATAAGTAACCAAGTCAA
AACATGTCTAAGTATATCAGCAGGGAAGCAGGTCAAAGAA
AATTTTCTTAGTAAAGTTTCTTTCAGACATCCTTCAACTT
CTCATGATATACGTTCTGTGGAGAAATATAAAGAACAGAC
CCCGATTGTCAACAGTTATTATAACAGACCAAAATAAGTT
TCCTTTTAACTTGAAAATTGTATAAGTTGAAACGATTCTA
TACGAATAATTATGTCATATTCTTTGCTGAAATTTTCTGA
TTTTACAGGGGAAATTAGATCCTGTTATTTAAAATCTGGG
AATCAGAAAGAAGGCCCTTTGCAACCTCTACCATCAAATT
ATGACTGTCTCTCTCAGGCTCGGTGAGTGGAGCTTTGTTT
CCAGGCTTGAGAGCTGTTGCATTGCTGGGAGACACAGTGA
TGAAGATAAAATGAGGATTCTGGTGTAGAAGAAATGTGTT
AATCCGTTTGTAGTTGTTAAGGCATGTGGTTTTGCGTGAA
AGAAAAAGAAAATCTGACATTGTGAAATAATGAAAAATAA
ATGAAACCATTTTCATTGTTGCTGCTTCCAAAAATAAAGA
TAACATGTAGGTAGTATAAATAGACAGGAACTCTGTACAG
ACATAATAGTGTTCCCTTCAAGAAAGATGGTGATGCAGCT
CTCAAACATTATTAAATTTGTCCCAAGGAGTGGACTAGAA
ATGTGGCTAGTTCTCATTTATTCTCATTTACAGTAATGAA
GGCAAACTGTTTTACAGATAGATACACATCTTTTCTATTT
TACTTCAGAATGCTTTGAATAACTTTCTTAATTATGCTGA
TATTAAATTAGTTGATGAAGTTGATATTAAATTAGTTTGC
ATATCTGGGACATATGATGATTAATAGTGCATTGGGCAAA
CTGTACGTCTTGTCTGTGGCAGACGGAATTCATCCTTCAT
CCTGGGCTTCAAGATTCTTTGTGGATAATCCATATGGCCA
TGTCTTGGTTGCTCTAAGTGTGGAAGTAAACTGTTTATGT
ATGCTTCTTTAGAATTATATGTATATGTGAGGATTTATGG
GAGACTTTCATGGTGTAACTGGAATGTCTTGTGCTTCACA
TCTAAACCTTAATTTCAGAGCCTGTGACCCCATGTGTCTT
TCCAAGTTTAGTCTTCCCAAGGGTTTATGGGAAATTCAGG
GGGAGGCTCCTGTGTGCTTAGAACAAAGGCTGTCTTTGTC
CTTGCATTCTGGCCTCCAGGTGGAATGCTGTCGTGTGCCA
GCTTCTTAGGGCATTCTCTCTGTAAAGCCACTACTGTTTC
TTACCTGCTTAGGAATGCTAGTGTCTGCCATTCAGGTAGG
TCTAATGAGAACCATAGGTGATGGCTCTCTTCCGCCATGC
AGTCCCTCCCGAGCTTTGCATTAAAGCAGACTGCATATGC
CCAAAGTCAGTCCTGTGGGAAAACAGAAATCTTGTTCATC
CCCCACTTGCCGTCCACTCTTCCTCCTTTTCCCTCAGGTA
CCATGGACCAATCCAAACGGCACAAACTTCTTCTTCTCCA
GCCAACAAGCATGCAAAGTCCCCATGCAAATGGACACCCA
AGAGGAGAGGGAGGTTTGCTGTCCACAACTTTACTCTAAC
CTCCAGGACATTCTAGAGGTTATGATGGTTTGATGAGTTT
AGTCATCTAAGGTGGCAGCTTTCTCAGACAAAATATGTAA
TTGCATGAGAACACAGCTTTGAAAACTGTCATATTATTCT
TCAATTCCCAGCTAAAAGTTGAAGTTTTTCTAAGCTGAAT
TTAGACCAAATTCTTGTTTTATCCCAAAGTTACAAGATTT
TCCTTTTTAATTTTTCCCCCCAGGATAAATATATGTCATT
TTTCCCCTAGGTTAAATACTTGAACTGCATTTGTCAGTAA
TGATAGTTAGAATAAGGCCATATATCCAGAGCCTTAAAAA
ACTGAAAATTTACAGTATCTAAGTAAAAATGAGAGAGAGG
ACCTATAGTGTTTTCATTAAGCCTCAGTTCCTTAGGCTCT
GCCTCTTCTAGCATGAGCTGTTAACTTGCTTTCTCCCCTT
AAATTTCTCTCTCTTTATTCAACTTCCTCCAGCCTCTGCT
TTCTTTCATTTCCTCTGCATTTCCATTCCAGATTACAGCT
CTTTTATATTTAACCTGCCTTCCGTTTCCAGAGCTGCCTG
GACATAGGTTTGCCACAGTGCATTCAGCCTTGGTGAAACA
GCTTTTGGTGAGGTTGTGTTGGGGTGCTACGGGGGTGTTG
GACTGAGAGGCAACTGAATGTGTTGATGCTGAACTTTCTT
GTGAGGCGTGTGGCTTGGTGGAGAGTCTCAGAATACCAGG
CCCTTTCTTACCTGCCTTTTCAAGTTCATAGAATAGTCAG
ACCCCTTTCTGTTACACAGGAGGGAAACCCATCTCAAACA
GGTTTAATCAAAGTGGGGATTTTGCGGAGTTGTAACTGAA
CAGTCTTGGGTCCATCTGTCTTCAGGAGTGTCTAGATAAA
GAGGTTCAGACTGAGTCACTGGGGCCTAGTTTTGCCATTT
CCATTGCTCTTCTGCTCCTCTGTTTTGACACCGTTCTCAA
ACACCTCATCCTGGTGGTCAAAAGACGGCTGTCGTTACCC
TAGATCTTGTGTCTTCTCTCATCTAAGTCCAGCCAGAACG
GTATGCTTCTTTCCCATAGATCCCATGGAAGGTCTCTTTG
TGTCTGATTGGTTCTGACTGAGCCATATGCCCTGAGCCCA
ATCACTAAGACCAGGCAAGCACATGGCCTGGGCTTACTTA
CACACACAGAGCTGGATTCGAGGTTCCCCCGAGACTGGAA
GGGGCTGGCTCTCCGAGGGATGTTTGGAGTTCTGTGGATA
AAAGCCGGGCAGCAAAAACCAACAAGTGACCCCGAGGACT
CTGTTTCTGGTGAAAAGGCAACTGAATTAATTACTGAGCT
CCTGTAAAGAGAAAAATGTTCAAGTTTTTTGCAACTTTCC
CCTTGAAGAAAATCTTTATTGAATGTCCCTAGTCACCCCT
AGCTTTTCTCATGTGTGAATGCTCTAATGGGCAAGGTCTT
GGTCCACCAGTCTCAGATAGCAACTTCTGGGTCTTTGACT
ATCTGCTCTTTCTCCAGCATTATTTGACAGGGTGTTGGTC
TTAAGAGTTCTAGAAAGGGGCTGGGCATGGCGGCTCACAC
CTGTAATCTTAGCACTTTTTTTTTTTTTTGAGACAGAGTT
TTGTTCTTTCACCTAGGCTGGAGTACAGTGATGCAATATT
GGCTCACTGCAACCTCTGCCTTCCAGGTTCAAGTGATTCT
CCTGCCTCAACCTCCCCAGTAGCTGGGATTACAGGTGCCC
GCCACCACGCCCAGCTAATTTTTGTATTTTTAGTAGAGAC
AGGGTTTCACCATGTTGGCCAGGCTGGTCTCAAAACTCCT
AACCTCGTGATCTGCCAGCCTTGGCCTCCCAAAGTGTTGG
GATTACAGGCATGAGCCACCACACCTGGCAATCTCAGCAC
TTTTGAAGGCTGAGGTGGGAAGATCACTTGAGCCCAGGAG
TTTGAGACCAGCCTGGGCAACATGGCAAGACTCCATCTCT
ACAAAAAAACAAAACAAAACATAGCAAAAACACCAACAAA
CAAGAAGAGTTCTAGAAAAGAAGGACACATTGCCAGGTGT
AACTTCTCTTGTGCTTCAAAGATAAAGTAAAATAATACAC
ACGGTTTGCTATCATATGTATGGTTAGTCCTTAAGATAGA
ATATAGAGGGGATTTTGTTATGCGGTGTTGTGGCATCCAG
TGGCCCATTTGGGCACAGGAGATATACAGTGCTTCCTGTC
AGATGCATAAGCACAAAACTCCAGTCCCTTCACTTAGCAA
AATTACAGCATTGAAGCTGTTCCCTAGGCAGTTCTGGAAA
AGCAGTTAAGGCGCTACCATCTGTTTAATTCGTGCTCAGG
AAAAACGAGTCAGTCCTATGTCAGTCAGATGATCTTCTGG
ATTTAAACTGCTGTCTGACAGGCTTAGGGTGGATGTTCCG
ATTGTCTCAAACATCTCCCCAGACTCTGACACATGGAAAA
CTGTGCTACCCATTCACGGGGGGCTAATTTCTTTGGATTT
GTAATAAGCTTTGTCTTTTGCAGAAGCCCATGATGTAATG
ATGATTTGGGAATCTTTGGGTTGGCTATCTGAAAGAAAAA
TTCTCAGAAAGCAGAATAAGAACCAGTTATCAGGCTCAAT
TTAGATTGTTGAATTTCTGAATTAACACACTAGTGCATGT
GTGCACTCGTGTGAGTTCGTGTGCACCTGGGGGTGTCATC
GCTGTATCTCTAATGGTAGAGGTAAAGAATGGAACCAGAG
CAGAGCTAGTGAAATGCCAGCAGGTCAAGATTTTGCCCCA
TGGAAGGACCCAGTGGCTTGTACCTTACCCCTGTGTTCCC
ATATGCAATATTACGGCAGTTCGTGGCCCTGAACAAGGCA
CTTTCCTTCAGTAGTTCTGGTAGTAACAGCCACCATTTGT
TAAACACTTATACACTAAGCTAAATGTTAAATTGTCTAAT
TTTATCTGCACAACAAAACTAAGGTTGGTGATACTAGCTC
TATTTTACAGATAAGGAAACTAAGACTGATTGCCAAAAGT
GCTCAGCTTCATGTAGATAGTAAGTGGCCAGTGGACAGGT
GAGTCTCCCTCCCTGCTCCCATCCCCCACCATGGCGTCAC
AGGCTCAGGGTTCCTCAGAGCCCAGGCAGGTGTGATAAAT
AGGTGAAGGGGGCCCAGTGTGGAATGGTAGAGAGGAGTGG
TGATGACTGCAGTAAATCGGAGGGCATTTATCCCACCTGA
AGGGCACTTATCCCATCTGAAGGGCATTTATCCCATCTGA
AGGGCTGCTGCTATGTTAGTCAACTTATGATGGCTCATAA
GCCCCAGGTGACTGGATTTTCCAGTTTTTTTCCCACAAGG
AGCTAGAAATGCATATTTGTATCTAAAAGTGTATTTTGTT
TCATGTTGTTGATTTTAAATTTCTTTTTTTTTTTTTTTTT
TTTGAGATGGAGTCTCCCTCTGTCACCCAGTCTGGAGTGC
AGTGGCGTGATCTCGGCTCACTGCAACCTCCACCTCCTGG
GTTCAAGTGATTCTCCTGCCTCAGCCTCCTGAGTAGCTGG
GATTACAGGCGCGTGCCACCAAGCCTGGGCTAATTTTTTT
GTATTTTTAGTAGAGACGAGGATTCACCATGTTATCCAGG
ATGGTCTCAATCTCCTTACCTCGTGATCCGCCTGCCTCAT
CCTCTCAAGGTGCTGGATTACAGGTGTGAGTCACCACGCC
CAGCCGCTTTTAATTTTTTTTTAACACCACCACAGACCAC
AGGTTGTGCATGGTTGGCTGTGGCCTGTGAGCTACCTGTG
GTCAGCCTCTGCCCTGCTCCCTCCAGTGGGAAAGCGCTTG
CCCTCAGCTCTTCTTGCGCACATATGCGGCATCCAGATGC
CCCTACGTGATTCCCACTGCAGGCTCATCCAAACCACCTT
GCCAAGTTCTCCACTCATTGCTCCCTTTTGAAACTCTCAT
CTTTGAAGGCTCAAGTTACAATCTGCCTTTGTGATGCTTC
TTTTCCTTCTCAGTCCTCTCTGTGAAAATAAATTCATCTC
TTCAAGTTGCTGCCAGGAGGATGCTGATCACATTCTCCCT
GGTATCTCATTTATTTGTAGAGGGTTCCCATCTCTTTTTC
TAGATTGCATACATCTAAAACCAGCCTTCGCTTAGCCGTT
TATAGGTAGGTGCTCAATAAATGTAGGATTAAATCAAACG
AATCATTGGAAATGATAGAGATGGCCCAGTTGGAGTTCTG
GGGTGAGGGACAGCAGGAGAAGCTAAACAGGAGGGGTGGA
GTAGGGCCCTGGGGCCCATGAAATCTGGTGGAGGAGTGTG
GTTTGTTCTCTATGCAGCAGGAGCGATGGGAATCTATTGG
CAGAGCAAAACAACCCTGATGAATGTGGGATTATCAAAAC
GACCTCAACAAATAAATCCCGCATCTTTGGTGGGACAGTT
GGAGGGACAGCCAGAAGCACTAGCAGTTTGCCAGATGAAC
ACATTCGAACATAGAATGTGATCTTCTCCTTTTATAAGTG
GGAAAGTAAAGCAGAATGAAATCTGTAAAATGACTCTTTT
TAAACCAATCTACATAGAAATCAGAGGTAGAGACTCAAAT
TTTTCAGCCCTAAGTTTTTATTACTTTTATTTTTAATTTT
TTTGAGACAGGGTCTTGCTGTGTGGCCTGGGCTGGAGTGC
ATTGACATGATCTTGGCTCACTGCAACTTCTGCCTCCGTG
TTCAAGCGATTCTCCTGCCTCAGCCTCTCAAGTAGCTGGG
ATTATAGGCACGCACCACCATACCTGGCTAATCTTTTGTA
TTTTTGCTAGAGACGAGATTTTGTCATGTTGGCTAGGCTG
GTCTCGAACTCCTGGCCTCAAAGTGATTTGCCCTCCTCAC
CCTCCCAAAGTTCTGGGATTATAGGCATGAGTCACCACGC
CCAGTCCAGCCCTGTGTTTTATTAGTTCATAAGGAAACAA
TTTTCTCTGTATGAAAGCTAACAACAGAGGAAAATCTGAC
ATTGAGAATTTTACTTCCTTGAAATCAGAGGTTTAGTATC
TAGCTATGGGAACACAAATTTTGTCTTGGACTTATCTGGG
TTCAAATTCCAGCACTGATATTTACTTTTTGTTTGACATT
ATGCAACTTGCTTAACCATCTTAAGTACCCATTTACTAAC
CAAAATATGCAGATAATACCTCTGTAATTAATTCACTGGT
TTGCTTTAAAAATTAAATGTGGGCTGGGCATGGTGGCTCA
CGCCTGTAATCCTAGCACTTTGGGAGGCCATGGCGGGCGG
ATCACGAGGTCAGGAGTTCGAGACCAGCCTGATCAACATA
GTGAAACCCCGTCTCTACTAAAAATACAAAAATTAGCTGG
GCATGGTGGCACATGCCTGTAGTCCCAGCTGCTCAGGAGG
CTGAGGCAGGAGAATAGCTTGAACCTGGGAGGCGGGGGTT
GTGGTGAGCGGAGATCACGTCACTGCACTCCAGCCAGGGC
AACAGAGCAAGACTCTATCTCAAAAAAAAAAAAAAAAAAT
TAAATGTGATAGTACACATGCAGTGCTTAGGACAGTGCCT
GCCATAGAGGGTCCTCAGTCAGTGTTAGCTGTTGTTACTG
TCTTTCGATAGAAGCAGAAGGACTTCAGGTAAAGTGCACT
GTGACTTGATATACCAAAAGATGTTGACTTTTGTTTCTTG
ACTTTTTATAACAAAATACCTGATTTTATATAACAAAAGA
TACTTTTGGCCAGGTGGAAGCCTTTCCTCTAGTGCTTTTA
TGGTTTATGTGATTTTAAGGCATTCCCCTTATTAACCTGT
TGTGTTCCAACATCTTGGTATTAACATGTTGTGTTCCAAC
ATCTTGGCATGTGTGATAATTTTAGCATAGGTCCTTTAAT
ATTATGTCCTTAGCTTTTAATGCAATTAGATTTTAATTTC
TTCTATTATAGTAAACATAAACTTTGATTTTGAACTTGGA
AGGATGCCTACTTGGGGCTGTAAGCCATTCAGCCATGGAA
GATATATTGGAAAAGCAGCCTTTTCCCTATAAGGTGACTT
CAGTGGCTGGGACTGTCTCCAACTGGGCCATTAAACGGCT
GATTCTTATTATTGGCAAAAAAAGCCATTCCTCTTAGCTA
TTGTTCAGCCTTGTTACCATGTGACAGTTTTATATCCCTG
ACTCCCAAGTATGAATAGGGAATTGTTAGTAATGTAACTT
CCATGTCTCTTTGGGGATTCCTGAAGGAAACCGGGAGAGG
AAACAAATTTCTCTCCTTGGCCTCACTGTCACTGTGGGAA
CCAGTGCGATTCTTGTGGACTGCTGCAGAAACATAAGCAG
CATTTTCCGGTTGTTCAATAGCTGTCCATAGAGCAGGTAC
CTTTGGTAACATTACCTAACACAGTTCTGCTTTCCCCAGA
AACCGGAATGAGGAAACTACAGCTTGAATTGCAGCCTTTA
GAATTGCTAGTAGGAAAAACTTCCAGAGGATAAATCCGCT
TGAGTATTTTATTACCCAGAACACAAGATTGATTCAGTAG
TTCAGAGCCAAAATGAACTAATTTGCCTGGAAAGTTGGAA
TTGCTAATCTGCCTAGAAAACCAAAGTGGAAGTAGGCTAT
CTGCCTAGGAAGTTGGAGGTGCAGCTGCTTAGAAAGTTGA
AATGTGTTTTTGAGTGCAGAGGGTTTGTTGCAGAGTGAAC
TTTTATTACTACTCAGCAGATCTTATAATTAAAGCTTGAT
AGTTTCTCTTTTTTGTTCAGCAAATATTTATATTTCTTTG
TGTATAAATTAATCCAAGTAATATAGTAGAGCTTTCTTCT
ATGAACAATCTATAACCATGTTTAAGTATTAATCTGGCTT
TTCTAGTGTCATAAGCAATCTAATGGAAATGCATGCAAAA
TGCACATCATCTGCTCCGCAGTGAAATCTGATTGGAAAGA
CATGATATTTACATTCATTTTGAGGATCCATAACTCACAA
AGTAGGCGTGGCAGTCTACGGAGTGGAAGAGTCATTCTGT
AGCAAGTTTGTTTGCAGGACTTTTTTTGGGGATTTTTGTA
TCAAGGATGGAACTTCAACTTGTTTTTATTTAAAAAATAA
GAGTAGGATGGTAATATAAATATTTATCTGAATTCACTTA
TTCGTGGCTTTTGTTTTTGAATTATTGTAGCAAAGATTGA
AGCAGATATTTTCAGTTTATAAATTAGGCTTGTGTTTGAA
AGCTGCCATTTATCTCTGAACCCACTGTGTACCATATTCC
AAAGGTAGATTGAAGCCCTGTACTTAATCTTTACTACCTC
CTCAGAGTTCTTATTCTTTTGTTGACATTATCAGCTTCTC
TGACCCTTATCTCAACAAAACCTCTTACTTATTCGGATTA
ACTTTCAGGAAAGTCCTCTAAAGCCACAATGTTTAATTAT
CTACCTGGTTCCCAAAGAAGATAAGCAGGCAGAAAACGGC
AAGAAATAATCATGTCTGTTTAGACTGTGGTTTTAACTTT
AGTCAGAAGAAATAATAGTGACATTCTGACTTGGAATAGC
TGAACAGGAATGTGAGGCAATAAAACAAGTCAACTAGATA
TTCAAAATGAAGAGTAAAATGTTGTGACTTCTCTCAATAT
TAGATATACCCAGTACCATGTGCCATTCAATTATAGTTTA
GAGATTTCATCCTTTATTACAAATATTTGAGATATGCATA
TAGCTGCCTCACTCACTTAATTTGAATAGTAGAGAGATAG
GTATTTGCTGCTTCAAATTTGAAAAACTTTTGTGGGTTCT
TGGTGCCTTTGATCACACGGAGGTGGAAAAGATTGGCAAG
AAGCAGGTGATCACCTGGGTCTGCCTTGGAATCGTGTCTG
CCCTCCCAAATTTCCATGTCCTCTCTTTTTGGCTTTCACT
TTTTACTCTTTGCTCCTTTCACTGTCATTCTTATCTTGTT
TTCTTAGACGTATTAGGAAGAGATTGTACTTTCACCCAGG
CGTAGAGTCATAAGGACGAAAGGTTTGTGAGGTTGATTCT
AGAAAGACTCTCGTTGTCTGGGGCATTTTCTCTGAAAGCC
TGAGAATTGGCCCTGCCGCTCAGTGTGGTTCTGTTCCGGT
GGCAACAGCCGCTGCCGCCACATGATGGCAGTCAGGTCCC
ATGCTCCCAGCCTTGCCTCGCTTCCGCAGTGTCGCTGCCT
TTTTCTCCGATACTCACACAAATTTTACTGTCACATAAAA
GAAGAGTTGTTTGCTGACTTTAAAACAAGAATCACTGTTA
AAATTCAAAATAACAGGTTATGGTTTTCAGAACAGTGCTG
CTTTAGTTAAACATCCTACATATTGAACATGTTGCTGCGA
CTTTCATTTCTGTGTCCCTCTGTGTGCCTTGTGCCCATGT
CCCCGGAGAAAGCCTGAAAAACAAGGAAAGAGGCAGAAAA
AAAGGGAGACCCTCTCTCTGAGAGTGGTAGACTATCGTCT
TTTAACTCTGGGGAAGATGAAGAATTTCAAGAAATGTTTT
TCCAGTATCAGTGAGACAGTGTAGAAGAAGCACATGTATT
TTGACTGTCTGTTGCTTGTAGAAGCTCAGATGGTGGAAAC
CTGGGGAGTCCAGTATGGTGGAATATCGTCATAGTCAATT
TGAGGCCCAACTCTTTCCATATAGAAGTGTACTCTTCTGG
CCCATACTAGATCCTAGCCCCAGGCCCGTCTTTTATTACC
TTCTAGTGGCAGCACTTTTAGAAATTTCCACCATTAATCA
CTATTTCTGCTATTGCTTGGAGCTCAATCTAGCTTACATA
AACTTATCTCTGCTATAGCCCTGAACCAAACTAGTTTACC
AAAGATTCACCAGAGAACGGGATAATTGAGACCAGATGTG
CTAAGTATCGTGTATTGTAGTTCACAGAATAGTTACTACA
GGCTTGGGATATTTCCATTTCCATTATTGTTTTGGAGGAA
GAGAAAATGTCTCTTGAAACTTAACGCTTTCACTTTATAT
GTATTAATGTGGGAAAAGCTTTGGCTTTAAGTTACTAAGA
TACTGTCTTTTTAGATGATTACGCTGCTCACAGTCTATAA
CTTTAAAAAATGACAGAGAATAAGCAGCAAATACTTGGAG
AAGAGACACTAGCAAAGAACATAGACTTTGGAATTATTCA
AAGATTGCACTCCTGCCCACCTGTCCGTGTCAGTGATTTT
TGTGGACATCGTTGTCTCTTTCGTACTTGGGTGGGCAAGC
TGGATTATAACTACACTATCAGGACACCAGAGAATTATAT
CACATAAGGGAAACGTCTCCATTTGAACAATGCTTGCTGT
AAGCATGTAACCATTTCCTCCTGGCCAAATGGGGAGCCCA
TATACACATGACAGTACAGATGACAGTACAGGTTTCTGAT
GCAGACATATACCAGTCATTAAGCTCAGAAGAGAATCTTT
CTTAATATGCCCATGCCTTGTCTAGAATACTCAACCCTTA
TAAAAGAGGTTAATTAAGAGGGAAGTTAATATGCTGTTTG
AGACTGTCTTTATAAAATAAGGAGGATTAGGTGTGAGTTG
AGGGCAAGATACTCTTCCCCCATGCCCGCTAACAGAGACA
CCTGAAATTAATATACCGTTTGTGTAAAAGCATAGGAGTT
GTGTTGCTATTTAATATAAGAAAAAGCAAAGTCAAGTCCC
ATACCAACAAAAGGAAGTAAAAAGGGTCAGGGATGGTTAT
GAAGTACCTAATATATGAAAGGCAATGTTCAACTGCTTTG
CATACATAGTCTGGTTTAGTTTTCACAATGATCCCTACGA
GGAAAATATCTTCCTGATTTTATAGGGAGGATTTGAGGTA
GGAAGACAACATGCTTACAGTCACAGATAGTGAGTAGTAT
ACTTTAACCTAGTTCTGTTTAATTCTAGAACTGACCCAAA
AGATTTTAAATAGAAAATCAACCCATAGATTTTTTAAAGG
ATATTTAAATGGCTTACATAGGAAAATGATGTTTTTTATT
ATTATTATTTTACAATCTGAAATGTACTAAGAAATATGGA
AAAATTAAGCTGATATGTATTGATTGACACTTCCTTTTGT
ATCATGTTTCCTAGCAGGACGCCTTAGTAGGAGGAAGACT
GCTCTAAAACAGCCATTCGTTACACATTATGTCGTAGTCA
ATTCTTAGTTTATTTCAGTTGGCGATAGAGGGTGCTGTAC
ACCTTCTACATTTTTGCACAGAAGCATACATTTCTTTTCC
CACTCTTGCCTATTTATGATCATTACCTACCTTACCTACA
ATGTAGTTAGCTTAATCTTTTGGTTTTAGTGAAGTTCTGG
CATGTGCCCCGTTTAAGATATCTCTGAATTTGTGTCAACA
ATGCAATTTCAGTTCTATTGTATTTCGATGTGAAATGACA
GAGTTACATTACTCAGTGGCTTCTGTACAACACAGAAGAG
TTTGAATGAACATTGTTTTTATAAATCTAACTAATCTTTT
TCTCTGTTAATGACAGAGATTATGCCACTAATATAGACAA
GAAGGAAAAGCACTATTTTAGGAGCAAGCATTAAATAATG
GAAGCACAGGATTTTTTTTTTTTTTTTTTGAGACAGAGTC
TTGCTCTTTCGCCCAGGCTGGAGTGCAGTGGCGGGATCTC
GGCTCACTGCAAGCTCCACCTCCCAGGTTCACGCCATTCT
CCTGCCTCAGCCTCCTGAGTAGCTGGGACTACAGGTGCCT
GCCACTGCGCCTGTCTAATTTTTGTATTTTTTAGTAGAGA
CGGGGTTTCACCATGTTAGCCAGGATGGTCTCGATCTCCT
GACCTCGTGATCCGCCCGCCTCGGCCTCCCAAAGTGCTGG
GATTACAGGCGTGAGCCACTGCGCCCAGCCGGAAGCACAG
GATTTTTAAGTTTTCAAACTCAACGTACTTACTCTACCTG
GTTCATTTCCTAAACCCTGACTTTATCATGTTATGTTTCC
TAAGTGTTTCTTTATATAAAGACTTTATTGAATGTATTGA
AGTTTATGTTTATTTACATGTGTGTATGAAAGTTGCTTTT
TTTTTTTTTTTTTTTTTGAGACAGGATCTTACTCTGTTCA
CATAGGCTGGAGTGCAGTGGCGTGATGATGGCTCAGTGCA
GCCTAGACCTCCCAGGCTCAAGTGGTCCTCCCACCTCAGC
CTCCCAAGTAGCTGGGACTACAGGCATACGCCACCATGCC
CAGCTAATTTTTTTTCTATTTTTGTAGCGATTAGGTCTCA
CTATGTTGCCAGGGCTGGTCTTGAACTCCTGGGCTCAAGC
AATCCTCCTGCCTCAGCCTCTCAAAGTGTTGGGATTACAG
GCATGAGCCACTGCGCCCAGCTATATGACAGTATTTTAAA
CACCATTCACACAGAATAACTATTGGTGTGTTTATGAATA
TGATAGGAAGGAGTTAGGAAAAAGAAACATCCAAAAGATT
GTCAGAAACTTTATCATGAAAGGTGTAGATTATAAATCAG
AAGGGAATTATGTTACTGTAGCATCTGCATTCTTAAGGAG
CCTGTGTTAGACAGTGTAATTTGGGCTACAAGTAACCTTC
TGTAACAAAATGGGCTGCAGGATGAGATGTATTATGTCAG
AACACAAGAATCCCAAAGATATAATCTGTTCAAGGTTGGT
GAATTCAGAGGTTTAATGCTGTCATCAAAAAACTAGTTCC
CTTCCATCACTCAGCTCTCCAGTACTCAAGTTTGTCCCTC
ATGATGGCAGTATTTACTATTCACGAATCATGTAAAGGCC
TGGAGAAAGACTGTCTTTTACTTTTGTTACTACTTAAGAA
CTATAGAAAAATTTGTCCAAGAGCTCTCTTAATCCCAGCC
AACTCTTCTTTGCTCCCCAATGACCTCTTAGAGTTGTATT
TCTTTCTCATTCCAAAGCCAAGCTCTGGCTTAAAGACCAG
GATTTTTCCCTGGGGCTAGGGAAGGACCTCATTTCTCTTC
CAAAGCACACAGTCTTGGATGACTTAATAAAATGGAGTTA
TGTTAGGAGACATTCTGTGAGACATGCCTGTTGAGTAGGC
AGCCAACATTGTCTCCTAAAACTTATAGATACCCTACTAG
AAAATCAGGTAGAGAAGTATGTCCTAGTTTTTGCTTTCTG
AGACAAAGGAAAAAAATGCCAGGATTTTTTCCTTTGTAAA
AATGAGATTGCTTACTATTAAGTCTTGTCAATTTGTGTGT
GATTAAAAATAATAAAACTATTTTAGATATAGATCACAAC
TAATTCCATAATGTCCTCTTGATCAATTACCCAACACATT
TCTTTTGTCTAATATGTATTTACCTTGCTTTGGGGTGTGG
CGGAGAGGAGATGAAGCCAGGTAGCAGAGGTGTTCATCTC
TGTTTCTTCCTGGTTGGTATCTGGAGAATTATCAAGCCCA
CTGTTTTTACAAAATGTGAGGCTAGAACTTGTTGCTAAGG
CCTCCCCAGCCATTAAATATTTTAAAAAATTAAGATTGTC
ATCTGTAGAACACCAGGTATCTACCTACCTGCCCTATGAC
ACACTGCAACTCTGGGCAGCCTGAGTAATTTCAATGTATG
CAGAGTAATTGACCTTCTACCTGAAGGTAGCCTTGTATAC
ATAATTTTAAACTCTTAACTGTTTATGTAAGGTTGTAAAG
ACTCATCCACTACCTGCTTTGGGCATTCCTATTGTCCTTG
TGTTTGTGTATAATAAATAGATGACTTCTGGTATTACCAG
GTAACCAAAGCTTTTGTTTTGCCCATCCTCAGAGAGATGC
AGGTCAGCTCCTCCAGTACCACAACTTCTGAGAGTCAAGA
TCCGTCTTCTGGGGACCCTGCAGTCAGTGCCCTTCAGCAA
CAGCTGTTACTGATGGTGGCTCGCAGGACCCAGTCAGAAA
CCCCACGGGTACGTACATTCCAGAATGGCTGTTTGTGGAT
GTTCTAGAAACAGGGGATCTTAAAACCTTTTTCCAGGTTG
GATTACTTGACAAGATTAGTCAGCTCTTTCCCTGAATTTT
GCATCACTGGGTTGTTGATGTATCACTGCAAGGCAGTCTA
CTGACTGAATGTGAAAGGAAATCAGATAGATAGCAGCTAA
CCTTGGGTTGATATTAACAGGATTGCCACTGTCTCCGTTG
CTTTTCAAATGCATTAGAAATTCATGCACATTGATTTTTG
GTTGCCAGGATGCATAAGTCTCACAAGAGCTCACTGGATT
AGGTTGCCTTTTTCTCCCATGGTTTGGAAAGTATCTGTGT
GTTTGTTTTTTTTTTAAAGTATTATTGCCTTGTATATTAA
ATATTGAGATTCTTAAATATTTGACTTAAAGGGAGACTTT
ATTCTTGGGGCAAGTGACATTATCATCAAGAGGTCTGAAA
ACGTGAAGCCTTTCATTATTTTACTAAGAGATAACTTATT
AATGTTCATTCATTTATCCAATCAACCTTTAATGAGACTC
TTGGGAGGCAGAGCCAAGGATTCACAGCCAGAGATAACAT
GGGAGGTTAGTGAAACACGCAGACATGAAGTTAGAGCTGC
GGATTCAATTTTGGGCATTTTGGAGGAGGGGTGATAGGGA
AGGCTTCTTAGAAGAAGAAATACTTCGGTTAGGCCTTGAA
AAAAGATTGGTTTCCATTGGTACAGATTGGGAGAAGAGGA
TTGTAGATGGGATGATGTCATGTGAGTGTCAAGTTTCTTT
ATTTCTGTTTACCTTTTTCCTGGAAATGTTTCAGTTCATT
CTAGAAAAGGTCATCTTTGAAAAAATAATATAATTATATA
TATATATATATTTATGATTGCTTAGCCACATTTTTCCAAA
GGATGCTCAACAATACAATGTGGCTGGCTGCAGTGGCTCA
CACCTGTAATCCCAGCACTTTGGGAGGCCAAGGTGGATGG
ATCACCTGAGGTCAGGAGTTCAAGACCAGCCTGGCCAACA
TGGCAAGACCCCATCTCTACTAAAAATACAAACATTAGCC
TGGCACGGTGGCATGTGCCTATAATCCCAGCTACTTGGGA
GGCTGAGGCACGAGAATCGCTTGAACCCAGGAGGCGGAGG
TTGCAATCAGCCGAGGTCGTGCCACCGCACTCCAACCTGG
GCAACAGACCAACACTCTGTCTCAAACAAACAAACAAACA
AACACAAAATACAGTGGGTTGAAATCTATGCACCATTACC
CAGCTGTGCAAAGAAAATGTTGAGTTACCTTTTAGCTGAC
CACATATTGCTGTGAGCTCTTATTCCTGTTGATGTGGGGA
GTGTAGGGACGACTTAACTTAAAAGTGCCAGTTGCCAGAC
ACAGTGGCTCACGCCTGTAATCCCAACACTTTGGGAGACT
GAAGTGGAGGGATGGTTTGAACCCAGGAGTTCAAGGCTGC
AGTGAGCTATGACTGCATCACTGCACTCTAGCCTGGGTGG
CAGAGTGAGATCCTCTCTCAAAACAAACAAAAATGTGCTA
ATAGGGTAACTCAGCCCTTTCAGTCTTGGAGTTTCTGTGT
GAACAAGTGTTTAATTTATTCAAAGAATTGGTCTTTTGGG
ACAGTTTATTCTCTTCTCTTTCATGTATTCAGGCTCTCCT
TCTCCTCCTTTCCAGGGCCTCTGTGTGTTAGGGATAGGAT
TCCTAAACCTGTGGGTGGAAGTGGATCTGGGAGGGGCACT
TCCGAGGAGGGGAGCATCCCCTTAGTCCAGTCACCGGGTG
TACTGTGTGTTGTACCTGCCTGGTTCGGGTGAGGTGCTGG
ATCTGCCACTCACTGACCACCGGAGACCCTACCATTTGCC
CTAGCTGTGTTCTGCACACACCGTCAGCCTGTACAAGGTC
TGTGAGCTCTGCCCAGCCCCACCCCCAGCTGCCGGTATGT
AGTTCTCACCACAGCACTAGTATGTGGGGGCCCTGTGGAA
TACGGGCTTTCCTGACGAACTTGCATTTTCCCCTGAGATA
AGCCCGGAAGCGCTAACTCCCTACCACCCTCCAGAACATT
AGTGTTGAACCTTCAAGAAGGTTCCATGAAAGCATCAGGA
TAGCTTGGGAAGATGTGAACGCCATTGATTTCATGAGTAG
AGGAGCTAGAGGAAACTAGAAACTTTAGATTATCAAAGGT
ATATGTCCACTGATTTAATATCTCAAAAATATCCCCGTTA
GAGCAGAAACTTGAAAATAAGTAAATACTGCAAGAATAAA
TCAGAAACAGTCCTGCCATTCCTTATTTTACATTTGTAAT
CCTATAAATGTCACGATGATGCATAAACACTCAACTCATC
TGTAGTGTTTTATTGTTAGACACTTAACCAAATTCATTGC
TTCAACCATTTAAACTTACTTTAAGTAAAAATTTTTAAAG
TTCTGTATTCTATTATATATGGGTATGGAGGAGGAAAAAC
GAAGATTGCTAACCAGGCTCATGTTTAGACCCTAAGAAAA
TATTTACAAAGTCTCATACTGGGAAAAAAAGTGTAGTTCT
ACTATTTGATTTCTAAATATAATTGATATCACCAGGAAAT
TAAATTCGGTTTCAGCCACAAAACAAAAATTAAATAGGTT
TTCTGCTCATTATCCAATAAATATTTGCTGTAGGCTGGCT
ATGCCTGCAGTTCTGTGCTAGAAGCTTGGTATACAATGGT
GAAAAGACTCAGTCCCTGCCTACAAGAAGTTTAACAGCCA
GTCAACCAATTCAACTCTATACGACAGAAATTCTGACTAG
AATAGGCTCTGGTGGTATGGGACACAGGAGAAGCTCCAGG
CCAGGAAATAGGGGATCAGAGAGGCTTCCTCAGCAAGGTG
ACACCTCAGCTGAAATGTGGAGGATGAGTTAGAGTTAACC
AAATAAAAGGAGATAAGAGTATCTAGACAGAGAAACAACC
TGGCCAGAGGGGCCTGGAGGTGAGGCTGAAAGCAGGTGTG
CTCAGTGTTACTGGAGCCTGGAGGCACAGGGGAGCTATTT
CTCAGAAGAGACTAGCAAAAGTAAGCAGGAGATAAGGCTC
TGAAGACAAGACTTTAATCCCCTCCTTCCCCCTGCCTGTC
TCCTTCAAGTGCAGCAGATGAGCTCTGGGAGTGCTTTCCC
CACAACTTTCTGCAAGCTCTTTCTAGCAAAGGATGGAATT
CTGCAGGCTCTAATGGGCGGGTGGTCAGGAGGTGAGCCAA
GGCCAGTGGAAGACTTGTCTGAAATTCCTCCCTGGTACAA
ATACAGTATGTGTGTAGGGAATGAAGTGTCCCTGAAAGGG
GAGCTCCTAGGAAGGGTTGTCACTTTTATGAAGGGCTGGT
CACTTAAAAAAATATATATATATACACACACATACAAAGG
AGAAGAGGAGGTTATTTTTCATCTTCATAGCTGTAGAGTT
TAGCTCTCAAGCACAAAGGGAAGGGCAGAGCTTGGGGCAT
GGTTGGAATTGGTGAAAACCTGTTGTTTGAACTCAAGATT
GGCGTTCAGGGGTTTTGAATATTGCCAATTAAAAATGTTG
CATGAATCCACATTATAAACTGGTACTTCTCTGTCACTGA
GTTTATCCATCATGTGCTTCTAGCCCCACAGAGTATATTC
TGTAGACTCATTACCATGGTTTTTAAAATCTTACATTGTC
CCAGTATGTTATGGGCCAGTACCTGAGTAATCATCTTGAA
GCATTTTGTTTATTACACTGATGGTTGAGAGGCAGGTGCA
GTCTACCCAAGGGCAGCATAGGATCTGCAGGAATATGGCA
TTTTCCGCTTCCATTGACTCTCACCTGGATATGGTCTCCA
ACTCATTCGGCTTGTCTTACATTAAAAAATGAGATAGTAT
TGTATGTGAAAGTGTTTTGTAAACTTTAAAGCTCTATGCA
AGTCTATGATAGTGGCATTATTATTATTATTATCATTATG
GATAGCATGAAGGTCAAGCATTTCATTGGTCCTAAACTGA
TGAGAATTGGTGAGAATTGCAAAGATGGGCACAGTACTAG
GCCTGGCTGACTGTTATTCTAGGTAGATATAAAGGTAGCA
TTTACATCACAATTTACTATCATTAAAACATTAACAAGAA
CTTATAAGAATATTGGCATTTACTAAAAGATGAAACAGTT
GAAATAATTATAGAGATAAAAAAGAGGAGACACCAATTAT
AATATCATAACATTTATTTTTCATCATATATATTCATTTA
TTTGAAAGTATATTAATACTTTAAAAAGAAAAATTAACAT
TTGCATCTTTTTCATTTATCATGTTCAGAAGTTCATTTAA
ATATGGATGCTCCTCAACTTAGAATGGGTTTATGTCCCTA
TAAATCCATCATAAATTGAAAATATCGTAAGTTGAAAATG
CATTTAATACATCTAACCTACTGAATATCATAGCTTACCC
TGGCCTGCCTTAAACATGCTCAGAACACTTACATTAGCCA
ACAGTTGGGCAAAATCATCAAATACAAAGCCTATTTTGTA
ATAAAGTATTGAATATCTCATATCATTTATTGATGTTCTA
CTGAATGCTTATCACTTTCACAGCATTGGAAAGTTAAAAA
ATCATAAGTTGAACCATTGTAAGTCAGAGACTATCTGCAA
TAGGTTTAGAATCTACAAGATTTGTTATGAATTTTGGCTG
CTAAACATAGCCACTGTTATAATAGGATAATTCTACTTTT
AAAAAATATGTCTTATCCCTCAAAGTTTTGTTCACATCCA
GATATAATTCACATTCCACTTGTATGTTTTGAACACAAGT
TATGTGCATGGCACTGGGCTAGGTACTCTCATATTTGATG
TCATTTTATCTTTAAGAGAAGTCTTCAGGTTAGTCATTAT
TTCATCTGGGGGTTGAATATCTAAGGAAACTGCAGTGCAG
AGAGTACTGGAACTTGGGGCATTGAAGGGACCCTGACCCA
GTGTTCCTTCCTAGTTGTCCTTTTGTCACTATTAGGGTCT
CCAATGCTCACATCCTCCTTGGCAGCCACTGCTGTGATTT
CTCAAAATTCTACTTCTGACACCAGAGTCCCTACCAACCC
TGCCTTCCCACTGCTGAGTTTGATAGCTGTTAGGAGTTAC
ATGTAGTTCCCCAAAGTACCACTTTTTCTTCTGTCTACTG
TTCACTCTTCTACTCCTTCTCCCTTTCCCCTGCCCTTTCA
GGTAAAATCTACAGATACCTTCTGAGAACCTGAGAACCTC
TAATTATTTTCAATATCCGCCCCCCCAGAAAAGAGGCCAA
TAATTTAAAACCATCTGTGCCTGTTCTGACTTTGGGGAGG
TTCTATAGAGCTGATCACTTACTCTCTTTCCCATAACAGG
GCCTATTATCTGTTTTAGTTTTTATTAGATATGGTTCATT
CTCAAAATCACAAATCTGACTTTAAGTTTGTTTTAAATAA
CATTTTATTTGTAACCCATTATTCCTCATCTTATTTTTGA
AAGTTTCCATTACCTAGTTTGTTTTTCAAATTTGTGTTGT
TAACTTGTTCTTTTACAATGAGACTATATGTATTGTCTCT
TGAACTCTATTTGTTTTACTGTGAAGGTGGCTTTCTCTTT
ACTGATGAGCACTGCTTGATGTGTTGATTCACCTGGGCCC
CCTTAAGCAAGATTGTAGAAAGAGCCCAGACTTTGGCTTC
CAGCAAATCTCTTCCTAATCTAGGACCTTGGACCGGTGGC
CTAATCTCTCAGAGCCTCAGTTTCTTTTAGGAAACTGAGC
TATTGTGATCTTTTAAGGATTAGAGATAACATATGGCAAA
ATTATGACTTTGCTAGTTGGTGGAAATTACTAATATCATT
AAAAAATCTTATTTGTTATCTGGAAGTCTTGAAAGTAGCA
TTATTTGAACAGTAGAATTTCTCAGGTATCTCAGAAGACA
TAGTCTTTTATTCTTAGATTTCAAAAATTCCACCAAAAAT
ATTTCTAAAAGTACACTATCCTTCCCTGCCTTCTTAAGAA
GAATATACTGATAATAATGTAAGTTGTTGATAATTCAAAT
TCATTAAATGAACATTGGATATTGTGATATAAACACTAAT
CCATATGGGGAGTGTGTGTAAATGCAATTATCTTGTTTTT
TAAAAAGAACCTAAGTTCAACTTTTATCCTTTCCTTCGTC
CTCCCTTTTCCTAAGCTCTTTCTCAGAATAACAGAATTAA
ACTTGCAGGCCCAACTTACTGGGCAATGCAACATAGTTAT
TCTTTCGCAAGGCTTAACGAATCAGAGACTTAAACATCTT
TTTTTGTCAGTTTGTCCGTGCATTCATTTTTTTTCATTAT
TTAGATCACTTACAGTGAAAGATAAAAGTGATAAATATGA
AACTCCAGACTCCACTGAGGGTCCTCACTTATGCGAGCCC
CTTAATTGCTGATGCACTCCAGGGAATGCCCAAGACCCCT
TTACTCCATGCCTTCTCCCAGGATGTCAGTCCTACACTCT
CTCATGACTCACTTCTCTCTCCATACATAGATACAGATGT
AGATACGTTTATGCATGTGTGATGATGTTATCATGACTGG
TTTACTTGCCTATTCCCAGAAATTTCTAAACCCCTGTAAG
GTAGAAACCCTCTCTTGTTGTGTTTTCAATTTTCAACATG
TATTACATATAGCATTTTGTTTATATAACCTACACAATAA
CTATTTTGTTCGATGAGTGAAAACACGAATGATATTAAAA
TGATGAGAAATATTTGAATTTGAATTTGGTACCAGAAAAT
AGGCCAAGAATAATTGTTGTTACTCACCAAAACATGTAGC
TCTGGGCTTCTTTGATATCTAAGGCAAAAAATAAAATTTT
GTGAACCTTTTTTTTCCCATAAAGGAAGTGAAATCATTTC
TTTTTTTCATTAATTTTTGAGGAGTTTTTTTTTTTAAGCA
AGGATTTTCATTTAAGCAGCAATAAACAGCACAGTATGCT
GGAATCTTTAATAAGTTTTTAAAAAGATGCAGGCATAGTC
TTCATGTAATTTTTTACATACTGACCTTTCCTAACAGCTA
AGGGTATCATATGAAACCCCGCTTTAGAAGGCATTTTTCT
TCCTATTGGAAGGAATGCTGTCATCTTAGCTGTTGCTTAC
CCTTGACCTGTTTATGTGTCATACATGGATTCTTACATAA
CAAGGACAGTAAACCATGGGCTCCTGTGCACCTAATTCTT
ATTTACACTCTGTCCATGTGGCTTCAAGGAGTCCTTTTAC
TCCTTTGTGGGGGGAGGTTTACTATAAACCACAAGTTCAT
CATCATGCAAAGAAGCTGTTCCTGCTGAGATGACACCAGG
CAGTTTCCGCAAAGCTGTCTTCTGTGTTGAAATAGAATTC
CAGGCACAAGCAGCACTTACAATCTCAACTTTCCTGTTAT
CATTCAGTCCAACTCATCTTGTATATTGCCTTCATGATAG
ATCAACTTTCCCTTCAGATGCCGTTTGCATTAATATTTGA
TATCCGGAATAACTCTATTTTCCATAGGCTGAGTAAGCAG
ATTAGCATCTGGAAATGGAGAGATGGTAAAATTTGCTTTC
TTGGAGAGTCCTGCTGTGGCCTGTAATGAATGCATGCCAG
GCACTTTGACATCAGTGACTTCCCCTAAGTTAGGAAAAAA
GTTGTGCAGTCTGCCCACGTATAACCTTGTGCTTTGTAAG
CCAAAGACAAATGTAGAAGTCCTTTAAAAGCCAATGTCAC
CTCCATTGCTGCTCTTTGTCCCATACTCATCCCTTTCTTG
TCTTTGCCCTTCTTTTTAATCTCCTGCGTCTTATGTTTGT
CAGCCTAGAGGAAATCATAACCTGAAATCCATGTTGGAAA
AATGCAAGGCAAAACCAAACAAAAATACAGATTAGAATAA
TCCAGCAATTCTATTTCTGAGTGTATATCCAAAAGAATTG
GGCCGGGTGCGGTGGCTCACGCTTGTAATCCCAGCACTTT
GGGAGGCCGAGGCGGGCGAATCACGAGGTCAGGAGATCGA
GACCACGGTGAAACCCCGTCTCTACTAAAAAATATTTAAA
AAATTAGCTGGGCGTGGTGGCGGGCGCCTGTAGTCCCAGC
TACTCGGAGAGGCTGAGGCAGGAGAATGGCGTGAACCCGG
GAGGCGGAGCTTGCAGTGAGCCGAGATTGCGCCACTGAAC
TCCAGCCTGGGTGACAGAGCGAGACTCTGTCTCAAAAAAA
AAAAAAAAAAAAAAAAAAGAATTGAAAGCAGGAGCTCAAA
GAGATATTTGCACACCTGTGCTCCTAGCAGCACTGTTCAC
AATAGCCAAAGGGTGGAAGCAAATTCAATATCCATTGACA
GATTAGTGGATTAACAAAACGTGATACATACATACAAGGA
GTATTATTCAGCCTTAAAAAGAAAGGAGATTCTCACACAT
GCTACAACATGGATGAAGCTTGAGGACACTGTGCCGAGTG
GAATAAGCCAGTCACAAAAAGGTTCAACTACTATATGATC
TCACTTACATGAGGTACCTAAAGGTGGTTACCAGAGGCTG
GGGAGAGGGTAAATGGGGAGTTGGGGAGTTGCTAAGCAGG
TACAGGGTTTCGGTTTTGCAGGATGAAAGGTTCCAGAGAT
CTGTTGCACAACAATGTGAATATCGTTAACACTATTGAAC
TTTACACTTAAAATGGTTATGATGGTAAATTTTATGATAT
TTGTTTTTCACCCACAATTAAAGATATATAGAGGTTAGAA
ATAGAAGCTCTGCAGGGGGCTGGGGTATCTAGAGAAGGCT
TAAGATAGTAGCAAGAAGTGACAAGGAAATGGTCAAACAG
TGAAGGAGGAGCTGCATGGGAGCTTTGGTGTTAACAGCTT
CTGTACACAGATAACAGGAGACAAAACACAGGAGGGATGT
CCAATAGGAGGCTCCCCACTTCATCTGAGACCTCACTGTT
AGGATTAACTAAACACATTCTAAACACATTCTATTACCAA
CATCTTCACTAGGGGGACTGCATGGAAAACTGCGTGTTCC
CAACCTTGTTCCAGGCTCCTAAGAATCCCTCATGAAGTAT
TCGATAGGCAAATCAATGAAGACTAATTTTTTTTTCAAAA
TTGAATTGTTTTCCACTGAATTAGAGCTAATAAGAGATGA
ATTAGGGGTTAAAACTTTTACTATCTGGGTCTAAATTTCT
CCACATTTTAGTTTTAACGATTTAGATTTTTTCAATAAAT
ATTTCAGTTTTTCTTATAGCAGGCTTCACCAATAACCTAG
ATATTGCCAATGAAAATCTTTTTACTCTTAGTAAAATTCG
AATATGTATCTCAACATTAACACACTTTTCAGAAATGAAG
TCATTTAAGATCTTTTATTGAATTCCTACTTTTCATAAGA
ACTATTTTTATAGCAGTTTCTTGGCCTTAATGAGCAGTAG
CATTTTGATGTGATGAGTAGCATAATTTTAATGGTACATT
GTAAAGGAATTGAAGTATGTTGGTAAGAAAAACGCTTTTT
GTTGATCATTATCCTTTTCTTAGAGTATTTATTTTAAATG
AAATATGTTGGTTTACATATCAGAATTTGAACATCTGCTT
TTTGTATTTTTTAATTATGGTGTATATGTATATATATATT
CGTGGCCATGACATGACAACATGAAACCCTTTTTTCTGTT
GTTTCTTTTGGTATCTAAAAGCATGTGAGTCAGGATCTGG
AAGCCTCGTCATGTTCTTCAACACAAGGAAAATTTAACCG
AGAGCAGTTTTACAAATTTATCATTTTCCCTGGCAAGTGG
ATTAAAGTCTGGTACGATCGACTGACCTTGCTGGCATTAC
TTGATCGGTAAGCCACTGAGCATGCACACGCGCTGTCGGA
AGGCACACCGGGGACGTGACAGTGCCCACTGCATGCTTTC
AAAGAGAAAATTGTCACTTGCACGTTTTCAGGTTGTACGC
TTCCTTTGCTGACAACCTAAAGTTAAAGCAATAAGATCCT
GACAACTTAACAAATTATAGTTTAGCAGTTACAATGAGAA
ATGAGAGTTACAATGAGTAACTCTTATTAATAATAAATTA
ACGTATTAATAATAAGAGATAATGAGATATAATAAGTTAC
AATAAGAAATAAGAAATGGTTTGTATTTAAGGTTTGTTTG
GGCACAGTAGCATGCTTTGGTGTACTCATGTCTTGCCCCA
TTTTTGTAGGAAAGCTTGAGGCCTATCTGTAGCACAGGGC
CTGGCTTGACTGGGTGTGGGCATGGGGAGAGGAGGGAAGA
TGAAGTAGGGCGATTTCTGCCTCTTTCCCGGACACCTTGG
ATTCTTGTTACTCACTTGTATCTGATGTACACTCACTTGA
ATGTTAATTTTTCTTTTAATCTCCTTTCCCCTTTCTCACC
TCCTCCTACCACTGTTCCATACAGCAAAACGTTGTGGGGT
TGGAGCTGTGGTTACTAGGTAGGGAGAAAGAGGAGGACAA
GTTAAGGTTAGTTAAAACATGATGGAGGCTGGGCATAGTG
GCTCAAGCCTGTAATCCCAGCACTTTGGGAGGCTGAGGCG
GGCGGATCACCTGAGGTCAGGAGTTCAAGACCAGCTTAAC
CAACATGGTGAAATCCCATCTCTACTAAAAATACAAAAAT
TAGCTGGGTGTGGTGGTGCATGCCTGTAGTTCCAGCTACT
CAGGAGGCTGAGGCTAGAGAATTGCTTGAACCCAGGAGGC
GGAGGCTGCAGTGAGCTGAGATTGTGCCACTGCACTCCAG
CCTGCACAACAAGGGCAAAACTTAATCTCCCCCCAACCCA
GAAAAAAGAAAACATGATGGAGATGGGCCTAAGGAGTGGG
GGCTTCTCATTTGTATCTTTTCCTACCTCAAAATTTGCAC
ATAACAGTTTATGATGTTCAAGGGCTGACTACACGGTTGG
CTTGAAAATTTCAGATGCTATTACTAATGCTGCCATAAGC
AATTGCTGAGTTTCACAGTTTAATGCCAGCCCTTGGGGGC
AGTGGAAAAACTGGTTGCCTGTCTTGTTATCATTGGTCCC
CCAGTGACTGGTTGTTATAGTAATGTCTTAAATAGTGTGA
TCACATATGACAAAAACTATAGTCATGCAAAATTACAACA
GTAAATTTCAGGACCCACAAGTCAGGGAATGGAGTTATAA
TGGTTTTCCTAACAACACTGTGTTACCCAAGGGGCACACA
CGTAGAAGGAACATTTAATACTTAACTAAAAATCCAAGAT
AGTATATTCTGGTAAATGAGGCATTTTTGAAATATTAATT
ATTTTCTGTTAAAAAGAAATTATTGAAAGTTGGACTAGCT
TGCATTAACCCTTCATGTGAAAACAAAAATAAATATATCT
ATAGATTTGTTTGTTATTTTAAAATCTAGTTGGTGACAAA
AAATTCAATGGAAATCCACTGGAGGTCTAAGAAGGATGAT
GAGGATGACTGCACTTTTTAAAAGCTTATGTTTTTGTTAT
TGTGATCACCTTTCTGGCAAGTCACAATGGGTTTTTAAAT
GTTGTGCTTAGGGATGACCTAGAAATAGCACCATTCCCTT
ATCCATAGATCCTTCAGCTGGTGTGGGGAATCCCTGGACT
TGAGTCAGCCTTGGGAATTAAACCCAGTCCCTACTACTTA
TTAGTGCTGTGATCTTAGGATGGCTATGAAACCTTTCAGT
GCGTCCGTTTCCTATCTGTTAAATGGGTATAATCTATATA
CATTTAGGGCAGTGGAACTTTCGCTAGAGTTCTCATTTGG
TGGAGACATGTCATTATACATTTGCCAAAACCCAATGTAC
ACCACCAAGAGTGAACTCAAATGTAAACTATGGACTTTGG
GTGATACTGATGGATAATGATGTGTTAATGTTGGTTCATC
AGTTGATGTTGATGGTGGGGGAGGCTGTGTGCGTGTGTCT
GTGGGGAGGGGCTATGTGGGAACTCTGTACTTCCCCTCAG
TTTTGCTGTGAATCACAAATGTCTCTCAACAACATAGCCT
ATTAATTTTTTTTAAATGTTTACAATTGCCTACCTGCTAG
GCACAAAGTAGCCAATTATTCCTGTCTAAAAAAAAAATCA
GCTTGGTGGGGTAGAAAAACAGGTATATGAGCAAAAACTG
GAAAGGTGAGAAGTATACTCAGAATCCTTGCGAATGACCC
AGGCCCCTTGTTCCCTGACCCTGTGGTCCATGCCATCCCC
TGTGACTCCGTTTCTGCCACTCCCTTCCATGGCCTCACCC
TGCATCTTATCCTCTCACAGAAGTCTTCCACCCCTGACAT
TATAATCCTGTCTCTGCTCATCCTTCGTATCTCTTTCTAA
CTTCCTCAAATGTTCCTCAGTCTTCTCCAGCAATTTGCCC
CACCATATTTCTCTTACCTTGCAGCCCTTGCCATCTTCAG
TTTCCTCCCTATTCTACCTAGCCTACATGATCCAGCCCTG
TAGCCCCTTCCTATCTCTATCCTAAAACAGCCTTACGTTG
TCCTTTGCATACTCACCTGATAACACTTCACCTCTGGATG
ACCCCACCTCTCTACCCTCTACCTTGTATGGGGAGTCCAT
ACAAGAGTCACCCAGTGAGACAGTGTGGACCCGACACACC
CCAGGGCAGGCCCTCTGTACTGTCAGGAAGTTGCAGCTCA
CCCTTAACTCTCCTGCTGGACCTCTCCTGGCTCCTGAAAT
TTGACAGTAAACTCGGACACCAAAAGTTTTATCTGGAAAT
GATTGTCTGCTTAGGCTTATCTGGAAATGACTGTCTGCTT
GGTGTGAATGCATCCCCCTTACCACCCCCTTCCATTGAAA
AGAACCAGTGAAGCTCTTTATCTGAAACACGTTTCATGGT
CGTGGATGGAATCATTAACTACGTTTTGCCAGTAAACCCA
GTTTAGTGGCCAAGAAGATCCAATGGGATGAGATTTTATT
TGCTTCAATAACAAAAGTCTGGTGTTAAGTTGGATTTTGT
TTATATAGCATGAGGAATAAGGAAAGAAAGAAACCCTAAA
ATCTCATAGAGGAATAAAGTCTTGCTTAAGGTATCTACTG
TGTTGTCATGGTTCATTTTTTTGGAAACATGAAGGCATTC
TGTTTAAAAATGGCAAAACTGGCTGGGCACGGTGGCTCAC
GCCTGTAATCCCAGTACTTTGGGAGGCCAAGGAGGGCAGA
TCATGAGGTCAGGAGATCAAGACCATCCTGACTAACATTG
TGAAACCCCATCTCTACTAAAAAACAATACAAAAAATTAG
CCGGGCGTGGTGGCAGGTGCCTGTAGTCCCAGCTACTCTG
GAGGCTGAAGCAGGAGAATTGCTTGAACCTGGAAGGCAGA
GCTTGCAGTGAGCTGAGATCATGCCACTGCACTCCAGCCT
GGGCAATAGAGCAAGATTCCATCTCAGGAAAAAAAAAAAA
AAAAAGGAAAACTTACTCTCTTTTTTTTTTTTTTTTTTTT
TTTGCCTTTATGTATATGTTTTGCACAGAACTGAAGACGT
CAAGGAGAATGTACTGGCGATTTTACTCATTGTCCTGGTT
TCCCTCCTTGGATTTCTGACCTTGAGCCAAGGCTTTTGCA
AAGATATGTGGGTGCTCCTCTTCTGCCTCGTCATGGCCAG
CTGCCAGTACTCTCTGCTAAAGGCAAGACCACATCTAATT
CTTACCAGTAGCGTGTGCTGTCACTAATGTAGCCTTGAAA
TCATGAGATGATGACACAGACACTTCTGATTTGTGTTTTA
GAGTGTTCAGCCTGACCCCGCCTCTCCAATACACGTAAGT
TTCCAAATACAGGCAAGTAGCTTTTCTTGTCTGTCTGTGT
TGAAGACAGGGAAAAAGCCAAAATCTAGTCAAAGGGCCAA
GTCTGTACCTAGCTTTCTATACCGAATATAAAATAGAAAT
ATAAAATATATATATATATAAGTGCATGGTGGCCAGCTTC
CAGCTAGATCTGAGAGCATGGTGTGGGTGGTATGGGGGAA
GGTGTGGGGCAGGGGGTGGAGAGTGTGTGCAGAGTCTTTC
CTATCCCACTGGATTCAAGTCAGCAAATACCGAGCAGTCT
GGGGAGAAGACCACAGACGTTGCCATCAGACTGCCTGTCT
TTATGTCCTGATTCCTCCACTTGAATGTTTGACACTGAAC
AACATACTGGGCCTCTTCATGCCTCAGTTTCCCTATGTGT
AAATAGGTCTAATGGAAGTGCCTACATGGATTAAATAATC
CATGTAATGTGCTATAACAGTGCCTGACACATAGAGATGG
CTCAATAAAGGTTAACTCTTATTTTTAGTGATATAATTAT
GTGGGCATTATTCTTATTTTTAAAATTTATTGTATATACT
TATGGGGTACAGGGTGATGTTTTGATATATGTATACATTG
TAGAATTATTAAATTAAGCTGTTTGACATGTCTAAAACCA
CATATAGTTATTTTTTTTTCAGGTGAGAACATTTAAAATC
TACTCTCTTAGCGATTTTTGAGTATAACAGTGTATTATTA
TGAACTATGGTCACCATACTATACAGAAGATCTTCAGAAC
TCCTTCCTCCTGTCCAGCTGAAACTTTGTACCCTTTAGCC
AATCTTTCCTCATTCCCATCCCACTGCCTCCTGGTAACCA
CCATTCTATTCTCTTTTTCTATGGGTTCAACTTTTTTAGA
TTCCACATGTAAGTGACATCCTGCAGTATATTTCTTTTTG
TGCCTGACTTAATTCACTTAACCTAATAATGTCCTCTAGA
TTCATCAGTGTTGTTGCAAATGACAGGATGGTCTTCTTTT
TTTTAGGCTGAATGATATTCCTATTGTATGTATATACCAC
ATCTTCTTTATCCATTCATGTGTTGATGGACATTTAGGTT
GATACCATGTCTTGGCTATTGTGAAGAGTGTTGCAATGAA
CATGATGATGCAGATATCTTTTGGACATATTGATTTATTT
CCTTTGGATATATGTTCAGAAGTGGGGTTGCTGGATCATG
TTCAAATAGAATTAAAAATTCTATTTTTTTTTGAGAAATC
GTACTGTTTTCCATAATGGCTGTACCGATTTCCATACCCA
CTAGCAGTATAGAAGGGTTTCCTTTTCTCCAAATCTTTGC
CAACACTTGTTATCTTTTGTCTTTTTGATTAAAGCCATCA
AAACAGGCATGAGGTAATAGCTCATTGTGGTTTTAACTTG
CATTTCCCTGAATCATTTATTCTTTTTACATGAAGCTAAT
CTCTTTATTCCACATTTTCACATATATTGTTACTTTTCAT
CTCTGTAACTTTGAGCTAATTCACAACAAAGACTCTGAGC
TCACCTATGCTGATCTGTTGGTGCCCTGGCATTACTTTGT
GAACTCTGAAACACACACAGTGCTTTCGTCTGAGCCTGCT
GCCCCTTTGCTCATCCACGGTGGCCTACGGGGTGGGTGCT
ATGGGACGGGCAGTACCCCTTGCAGGCATCTGGGCCACAT
GCCTCTGTACCGAGTTCACCCCCAGGTAGACTCCCCAGCT
CGCTAAGCACTGTCTTTCCTTTGTTGTGGCAATCTCCTGT
GGCCCTGGAAAACCCTCCCAGTGAAAGAAAGCTTGATTTT
TCCCTCTATTGTGCTTTTAAAAAAAATTATATCCAGGATT
TAGGACCCATTTTTCAATCTGTGATAGCTCCTGTTTAGCT
CATGGTAATTAAGGAAAGCTTATAATTGGACGATCACATG
GCATACATTGCTATCTTGTTAAATTCCTCTGTTCCCCGTA
ATTGGTTTACATGTAATACATCTTCTTTTATCCTAGAGTC
TGAATGTCAAGATAAGTAGAAGCAGCATAATTAGGGTATT
GAGATGTATTGTTGTGATTATCATCAGAAATCTGGGTTAG
GTGGTGTGAGAGAGATGTACAGCTTTGAAGCTTTTTTGTT
CAAGCCCACCCTAGATGCCACATCACCATTCTCCTGCCTC
AGTCAACTCTCCTCACTCCTAACTGCACTTCAGTGTCGCT
GTTTTTCTGCATGACTCTGGGGAGGGGTGTTCTATGCTGT
TAAACATTCTTTTCCTGCATATCCTTTCAGAAATAATGCA
GGACATGCCAGTAAAGGTGGATGGCAAGTACAGCAGCATA
ATCCTTGTGGATTTGTAATGTCTGTTACTATGGCCCCTGT
GCTACTGCTCTAGGTTGGAGTTATATTATTTAGTTCCTAG
GGGAATCAATCAAGCTGCTATTCCTTTATCTGAGCAAGCA
TGTCATATAGTGAGACAGTAAGAAATCACTTTTGTAAGAC
ATAGTCAGACATATAACTATGTTTATTGCAGTAATTAATT
TGCTTACCCAGATTTCTAAGTAGATTAGTCTCTGATTTGA
GTTGGCATTTCTCCAGTACTTCTAATGAAGAAACAAAATA
TGGTAGCTATAAAATATTTCTTGTTGCAATCTGACTGAAC
CATGTGGGTATTTAGAAGACAGATTTATTATCTCCCATTT
GTAGATAGAAAGTTTTAGAAAGAAGATGGTCAGGAGCGGG
AACCCAGGTTTGGGACACAGAGACAGTTCTCAAGCTTGCT
GCTATTTTTATTCACAAGAGGTTGTGAAAGGAACCAAACT
GCTTTTCAGACTGCACTATTTTGCACATTTGTGGAGGGTA
GCTATTAATAAATTCACCCAATTTTTGCTCTTAGAGTGAT
TGACAGACCTTTCTTTTTTTGCTTGCTTCTAAGAGCACAG
GTGGCATATTTTGAGCAAGTTGTTAAAGTCAGAAGATAGT
GAAATGAAATAAAATTTTTGCTTAACACTGTGTATTTCAA
TTTTAAATGCAGAATTAATAATAATGGCATGGCAACAGGT
ATGATATAGTAGCCCCTGGGCTCAAAAGAAATTAGTTTGA
TTCTAAAAGAAAATAGGTCTGGGAGAGCTTAGAAAGATTA
GGAGTTGGATACTGTCTAACTGAAACTTTGCAATTCGAGG
ATCAGAGATGGCAATATGTTAATGAGGAATGAAGATATTA
ATTTGCTCGCACAGGTGTCCATATATGTCTAACTGACAGT
AACCACTAATAATAACCCAGAAAGCAAAATTCAGTAGAAT
ATCCAAGAGGCAGAGAAAAACTAGAGCAGCGTGCCTGGGA
TCACCTGGGCAAGCCAGAGGCAGAGCTTGATTTCCCCCCT
CCCCTCTACTGGCTGGGACAGCACTCGGTAATCTGCATTT
TTACACACTCCCAGGGCATTATGGTGGAGGCAATCACAGA
TCACACACTGAGAAATATTGGAGTAACCGAATGCATACGG
GATTCATATTTGAATGCAGCCATACCATGTATAAGCTGTG
AGAGCTTGGGAAACTTACTTCTCTCAATCATAGGTTTTTC
ATCTGCAAAAGAGGAATAAATAATAAAACAGGATTGCAAG
AGAATGAAACAATGCAGTGTCCCTGAGTGTTTGGCACAGT
ATCTGGCCTGAAGCACTTAGCAATTGTTAGCAGTATTTTT
GTGTTTGTGCAAAATATGGATAATCAGAGTAACATCAGTT
GGATTTAATAAAGAATGCACTGGGTGGCTGGGCATGGTGG
CTCATGCCTGTAATCCCAGCACTTTGGGAGGCTGAGGGTG
GATCACAAGGTCAGGAGTTCAAGACCAGGCTGGCCAAGAT
GGTGAAACCCTATCTCTACTAAAAATACAAAAATTAGCCA
GGCACGGTGGCAGGCACCTGTAATCCCAGCTACTAGGGAG
GCTGAGGCAGGAGAATTGCTTGAACTCGGGTGGCAAAGGT
TGCAGTGAGCCGAGATCGCACCACTACACTCCAGCCTGGG
TGATGATAGAGTGAGACTCTGTCCCCCCCCCAAAAAAGAG
TGCACTGGGCAATGTATGTAATATGCCTGGTGCAGGCTTT
AGCGTATACTAAGTATACTAAGTCCTCTGTAAATGTTTCC
TTCCTCTTTACATATGTGTCTGGATTCCTTACAGTACAAA
CTCCAAAGAGTGAGGGCTACAGCTTGTTATGCATTCTGTT
CAATTAACTGTTGCTACTATTCAGGGAAGACATTTGGTAT
CCACTTCAGGTTATGTAGAAATTATTGGAGATTATTTTTT
ATAAGTAAACCTTTTATTTTAGAATAGTTTTAAATCTACA
GAAAAATTGGGAAAGTGGTACTAAGAGTGTCTGTATACCC
CATTCCCAGTTTCGCTGTATTAACCTCAAGCATTAGTCAC
AATATGATACATTTGTTGCAATTAATGGACCAATATTGAT
ATATTATTATTGAAGTCCACATTTTATTCAGATTTCCTTG
TTTTTTACCTAATGCCCTTTTTCTGTTTGAGGTTCCCATC
CAGGGCACCAAATTACATTATAATAGCTATCATGTCTCTG
TAGGCTCCTTTTGGCTGTGACCATTTCTCAGATTTTCCTT
AAGCCTGAAAAATATTAGTCTGATTCCAAAAGGAAACAGT
TTCTGGGAAACTTAAAAAAAAATAGGATGAGGTGGATACT
GGAAGAAATCCAAGGAACATAGACTGGCAATATACTAATA
GTTCTTGATGACCTCAACAGTTTCGAGGAGGACTGCTCAG
GTAGTTTGTACACTGTTTCTCAGCTGGGATTTTTCTGATG
TTTATCTCATGATAAGATAGGGCTTATGGATCTTAGGAGG
AAAACCACAGTGGTAACATGTTATATGGATCACATCACAT
CAACAGGACAGATTATCAATATGACTTATCTCTGTTGATG
TTTACTTTGATCACCTGGCTACTGTAGTGCTTATCAGAGG
AATGATTTTGAATGCCATGAAATAATTTCTCAATACTCAA
TCCTAAGAAGTAAGAAGGTCAACTTAGTTTTAGTGGATCT
TGATGAAAAGTTCTCAAATAATATTCAATTGTGTCTTTGC
TCAAAACAGTACTAGTTAAAACAGAAACCATTTCAAATGA
TACTTAATTTCTACCATTGATTAAAAGCAGAATGTAAGTC
ACCACTCTTTCTGCTCTCTTTCACTGCCTTTGAGGGCAGC
GCTGAGACAGTAGGAAAATACGTGAACTAGGAGGTAGCGG
AGTGGAGTGCCCTGGATGGCACTTGATGAACACTTTGATA
CCCATTTCGCTGCCCTCTTGCCTGGACAACTGCATCTGCC
ATTTTGTCAGGGTTCACAGATCTGAAAGTTACGAAGTTGG
ACCTAACATTAAATTGTTCTGTAGAATTCAACGATAAACT
AAGCTTAAAGAATCTTATTTGCCTATTTCTTTTCAATTTT
TAAAGTAGCCTATCACATTTCTGCTATATTTAAATTGATG
TTGCACCTTAATATCTCAATAGTAACCTGCTGAGAATTAT
TTAACCCTTTGGCTGCTGCTTCTCTTCCATAGGAAGAGGA
TTCCTTAAAATATTTTGGATTCTCTTGTATATACAAAGTG
TGGATCATAAAATAGTTGCTGTTTAGGGTCACAGTGGAGT
GATGGGTGCCCGCCCCCAGCTGTCCTTGCTTGCTCCACAT
ACAAGGGGAACCAAAGAGGATTATGAACATTTAGGATGGC
TCTGAATGCACAAGTGAACTGCTAAAGCTAAAGTAAAAAC
AAAATCATCAACAGCCACCAAAAAATAATGTTTAATTAAA
CTAACCTACACCGTTGTGAGAAACTATAAAACACAGCAAA
CCCTTGTTGCAGTGAGAGACTTCAATGTACGTGACCATAA
TGTCACAGGGCAACAGCCGAGAAATGGGCAGAGAATATCT
GGGTTTTCGACACCTTCTGCAGGTAAGGAGCCCTTTTCTC
TGCCCAGAGTTCTTTGAAAAAACTGACACCCTAAGACTAT
CACGGATGCTTTCCTCATTCTCCGAATTTGCTTCACATGA
ATAATGTTCACATTCTGTGTTTAAAGAGTGATGAGTATGA
ATGAAATTTTATGATGTCAGGCTGAGTCCTTGGGTCTGAA
GAATCCAGTGCCACATGCATGCCTCCCCATGGTTGGTAGA
GGAAGCCAGGCAAATGGGGCTCCAGTCCTTACTCTGCCAT
GCTGTTTTCTGTTGGTGAGGCCCGGGACAGTTTCTTCATC
CTTATGTCTCAGTTTACTCTTATCAAAATGAGAATAGTAT
ATGCTTCTCAGGATATTCTGAGGGTTCGCTACATGAATAC
ACTTGAAGTAGGTAGGACACTCAGTGCCTGGGATGCAGGA
AACGCCAGACGAACATTAGCTGTTGTGGCTGTTGTTGTTT
TATATCAGTTGTCAAAAAGAATAGCTGGTCAGGAGAAGGA
GGCAGCAGTGAGCTATGATCATGCCACTGCATTCCAGCCT
GGATGACAAAGCAAGATCCTTTCTTTAAAAAAAAAAAAAA
AAAATCTGAATGTGGGGGAGACAGGAACATTTGTCAACTC
AGCAGATGTCAGGCGCTCTCTTCTGTCCCAGGGAATGAAG
CCTGGAGCTGGCACATGCAGCAGAGCTGAGAGAGAGGATG
GAGGCAACCTGGCCAGGCTGTGCACAGACCTCAGGTCATT
CACCTTGAGGCCAAGCCATGTGCCTTTACAATTTTCCCAG
ACACCTCAGCTCCCTTACAACAAAAATCTTTCTCTCCACT
TTACAACAACAGAACATTCGAAGCAGCTGACCATTCCACT
GTCTCTAAGAGGATAATTAGGATGGCCTCGTCACTTAGCC
ACAGGCACCACTGCTTGCCACAGGCAGGACTCCTGGAGTT
TTTGTTTGAGTCTTGAACCTTGCTCTTTCTCTGCACTGAG
ACTAGCACTTGGGTGATGAGATGGCTTATGGAGGTAGGGC
TGATGGAAAACGCAAATGCGCACAGAGATCTGCTTTTGTG
CAATAGCCTTGCAAGATGCTCCCCAGCTGAATTCCATTGG
TGCTCCCCACAGTGTATTTTAAGGTTAAAAGCAGATGGTG
ACTGATGGTGTCAAGTGAGTTTTTAAGAGATTATGATCAG
ACTTCAGCTGGTGGAGCTACTGGAATTTTTCTATTGGAAA
AATTTAAAAATCAGTCCTTAGGAGATTTGATGATTGATTC
ATATGTGGCAGTAGGAATTGAAGAGCAGGGACATTTTATT
AGCAGGTGTTCTCAGAAATCAAGGCAAATAGAAGTAGTGG
CCAGGCACAGTGGCTCACAACTCTTATCCCAGCACTTTGG
GAGGCCAAGTCAGGTGGATCACCTGAGGTCAGGAGTTTGA
GACCAGCCTGGCCAACATAGTGAAACCCCATCTGTACTAA
AAATACAAAAAATTAGCCAGGCATGGTGGCAGGTGCCTGT
AGTCCCAGCTATTGGGGAGGCTGAGGCAGGAGAATGACTT
GAACTTGGGAGACAGAGGTTGCAGTGAGCCAAGATCATAA
CACTGTACTCCAGCCTTGGGCAACAGAGTGAGACTCGGTC
TCAAAAAAAAGTGGTTTATGTGCCTTGTATTAGCAAAATG
CTTAGTATGGTTTGGGGACCCAAAACATAGAATGGGAAAA
TGTGGTAAAGCAGGAACATGGTGATGAGGGCAGGCTCTTT
GTAACAGTACTATAAGTTTTGTTTCATAAATTACAAATAC
AAAGAAAACCTTCCCATGCCCACTAAAGTTTGACTTGGAA
GATTCAAAATACTATCTCAGACTTGTTAAAGTCCAAAGAC
TTTTAATTTTTAGAATAATGTATTTTTAACCTTTTAATCA
AAGAAAAAAATCAGAGCAAGTGGAAAGTAGCTATTTAATG
ATATTTCCTAAACCATGCCAGTTTGAAGAAATGTCTCATA
TACATGTGTATTTGTATACTGCATCGTTATTTATACCAAC
AAATTTATTTTGCTACTCACTTGATGAGAAATGCATTTAG
ATTGAACTTGGGCTTTAGCTTCAGTTTTTAAAAATGCAAC
AAAAGAATTCCCATACCCATTAATCTATGACCTAGTTGGA
TTCAAAAGGAAATTTCATAAGAGTACAAGTATTCTTAAGA
CTGAACCTGGACTCTGGGCCAAACATAGCCAGCCTCCATG
GACAGACTGTGTTTTCTTTCCTCTTAAAAGATGGTCTCAG
AATAGGACGATTTCTATTATAGAAGCAGTGGCAATTTAAA
TTGCATTTCTAAATATAACATGTTCAAGGCAGTGACTTTA
AAAATTCACATCTGAAACCATATCACTTTAATCCTTCCTT
TTTACACTCAAGGCAGTTCATGAATTGCAAAAGACACTTT
TCCCAATTCATTTTCATTATTTTTTCCCCCTGAATCTTAT
AAATTGTGCATTGATTTATGAGATGTAAATTTTTTGTTGG
CTTTTGCCCTGAAAAGTTGATGTTGTATCTTTTCCTTAAT
TTTTCTATCCATTCAAGAAGAATAAAAAATAATTCTACTT
TGCCTCATAACAATAGGCATAGGGATAAGATCAGGTCTGC
TAAATATTTGGTATCCCTCACAGGAAAATGCTATGTACAT
AGTATAAATAACACTTTTTTAAAGCTGAATGATTCCACTG
TGCACACTAAGACATTTTATGTAATCTCTGCAGGTATAAC
TTCGTACCCATATTGTCTTGCTTTCTAAGAGATTAGGAAA
TTAAAGCCCACGAATTATAATTCTATTTCTTATTAATAGT
GGCACCCAAGTGTACAGCAAACAGTGGTTTAAATTATTTT
TGCACTTGAAATGAACAAGATGAATGGAAATTTCATGTTG
GGGAAAGCGTTGAATTAGATCTAGATTTTCTCTCAGGATG
GTAATTAAATTTTCAGGTAAATCTTGTTGAGATTGATAGG
CATAACTTTTTTTTGATAGTCTCATTCTGGTTTGACAGAA
TAAGAATCAGACTTTTTTTTTAATTTTCTTTTTTTCCTGT
GGTTTTTTTTTTTTTGTATATGAATTGTGGTGGTTGGGGG
AAAATGTGTTATATGGTATAAGTTATATGATATAGTGTAA
ATTATTGACTATGAGGCTTTTTTCATTTAATCAAAATAAA
ACGTACCATTCAGAAATTGTGTTTGTTTTCTAGGGACACA
ACCAAATCATAACATATAGCAGACCAATCTATTTTTGTGT
GCTGTGTGGCCTTATTTTGCTTCTTGATACAGGGGCCAAA
GCCAGGCACCCTCCCAGTTACGTTGTGTATGGCCTGAAGC
TCTTCTCTCCATTGTTTCTGCAATCAGCTAGGGACTACTT
AATAGGTGAGTTAATTATGGGGTTGTGGGGAAGAATATGG
GCGGTGGGGTATGTCTCCTCTTTGTCTTCTGCATTTCTAA
GCTTCCTTACTTGATTATTGGGTGAAGAGATGTGCATTTT
CCTCTTGGCTTGCATATCTATCGAAGACTGTCTGGGAGCC
CAACCCTCAAAGCATCCAACTATGGAATTATTTTTAAAGG
GTTTTGATATTTATGACCAAGAAGTTGCAGCACTATAATG
TCCATTATAATAATGCCCATTATAACAATGCCCATTATAA
TAATGCCCATTATAATAATGCCCATCTGGGCTGGGCACGG
TGGCTCATGCCTATAATCCTAGCACTTTGGGAGGCCGAGG
CGGGTGGATCACCTGAGATCAGGATTTCAAGACCAGCCTG
GCCAACATGGTGAAACCCCGTCTCTACTAAAAAGATACAA
AAAATTAGCCAGGCATGTTGGCGCATGCCTGTAATCGCAG
CTACTCCGGAGGCTGAGGCAGGAGAATTGCTTGAACCCGG
GAGGTGGAGGTTGCGGTGAGCCAAGATCACGCCATTGCTT
TCCAGCTTGGGCAACAAGAGTGAAACTCTTTCTCAAAAAA
TAAATAAATAAATAAATAAAAAGCCCATCTGAAGAATGGT
TGTTATGGTGCCTGCTGGGGATGGTTTTGCTATCAGGGTA
GCAGCATGAATGGGCATGGTTCTCAGTCCAGGTGGAGTCC
TGGATACTCAGATCACCCAGTCTTCCACCAATCCCTTTGC
TTGACTTAAGGTTTAGGCAGTATTTTACATAAAATGCTCT
GTTTAAACAAGTCACCTGCATACTGTATGGTTTTGAGCCC
TGACTCTGGAGCCAAACTGCTGCTTGTTTGAATTCCAGCT
TTGCCACTTCACTAGGTATATGACTTTGAGCAAAACTTAA
CTGCGATATAAAGGCAAAAATATTGGCCACCTCAGAAATT
ACTGAAAATTTTAAGTGAGTTGGTTTACTTAGACATAGAG
AGCAGTGCTGGGCACCAAGCATCAGCTGTTGTTGTCCCTG
TTATGCAAAGTGATTGCTCCGGTATTGACCTGACTGCAAA
TGCTCTGAGAATTCTTGCAGAGACATCCAGGGGTTTGCAC
ACCTGCCAACTTGTTGTTGTCTGTGATCACATTGACCAGC
TGAGTTGATAAAGGGCAGCTTCTACCAACATCACTAGCTG
GATCTCTCGCTTGCCAGCTAGAAATCTTACTCAAGAGACT
GTCAAAGCCTTTGGTCCCACATCATCCTTTCCCAACCTCC
GTGACAGCCCCCTGAATCTCTCTAGTGGAACTAGGGAGAC
TGCCCAGGTATGGTGTAAGCTTTGTTTATGTTCCTTATAG
GTGAAAACCCTGGTAGGCATTCCACCCTCTGGCTTCCCGT
TCCTCTTCCTGCTGCTTTGGTTGTGAACTCTTCATTCTTT
ACTCCCCCAATGCCTAACCCACCTCAAGCCCACCTTTCTA
TGCATCCACAACACATCTTTTCCTATTACATCATTTGAGA
AGCAGAGTAGCTTCTTCTTCGACGGACTCTCGCTCTGTCT
CCCAAGCTGGAGTACAGTGACGCAATCTTGGCTCACAGCA
ACCTCCACCTCCTGGATTCAAGCGATTCTCCAGCATCAGC
CTCCCAAGTAGCTGGGATTACAGGCCTGTGCCACCATGCC
CAGCTAATTTTTGTATTTTTAGTAGAGATGGGGTTTCACC
ATGTTGGCCAGGCTGGTCTGACCTCAAGTGATCCGCCCAC
CTCAGCCTCCCAAAGTGCTGGGATTACAGACGTGAGCCAC
TGTGCCTGGCCAGAGTAGCTTCTTAATGCCAAAGGGTTAC
GCACCATGCTTCAGAGAACCTCTGAGTTCAGTTAGGAAAC
AGAAACATGTTGGAAAAAAAATAAGAACAGATCCATAATT
TGATCTCCCAGTCAGTGCCCTCCTGCCCAAGAATATTTGC
TTCTATCCTTCCTGATATTTTTTACTTTACTTTTTTTTCA
GTTCTATCAGTTGGAACAAACACATACACAACAAGAAAGG
CCTTCTGTCATTCTCATATTTTATAACTTAGCGCACCCAT
ATTCCTCACTAAGTCAGCTGCAATGAAAAAATCAGAGTTT
GAGTAGACAGAGATGCTCACTCATGATGGCACACTGCAGG
GCCATCCTTTCTTGCCATCTTCTTTTTGCAAACAGCAGTG
TTGGAGTCCACAGCTCAAGGGCACACGAGGACCTGGAGAT
TAGAGAGGGAGAAAGCATAAAATAATTTTGGAAGATGTCC
AAGAAACAATCGTCTATGTCAAAATGCTGCCTTTTCTCTC
TCTGCACTCCACACTCCATCTTGGGTACTCCCAGTCATCT
TCTCCTGGGATCTTGAATGTGGGTTAGTGTTGATAGAGTG
CCACATCTTATAGGTCACAGGGATCTGTGGCTTAAGCTGG
AGCCGTAACTACTGTGGCCCCTTCTCATCCCCTTCTCACA
CATTGTGTTCCTTCAACTTGGAAGCTGTTCTGCGGCCTCC
CCCGCCCTTCATTATGCTGGCTCATAACACCTCATTTCCC
TAAGTTTGGCCCCATTGTCTATCCTCTCACTACCCACACT
TTCATAGTCCTTAGCCCATTTTGCAGCAATCTGCTCGCAT
TTGTAATACCGAAATAATGCCTGTCTCTCTCACTAGCTTA
TTCGCTCAGAAAAGGCAAGGCAGAGACCCTGCCTGCTTTC
TTACCACTCAGTCCTTAGCAGTGTCTGGCATTTAGAGGTA
CTAAATAAACATTTGTTGAAAGGATGAACTAATGAACATA
AAAGTCTGTGTTTTTTGTTTTATTTTTGTTTTTTTTTGTG
AGATGGGGTCTATCTCTGTCACCCAGTAGAGTGCAGTGGC
ACGATCTAGGTTCACTGCAACCTCTGCCTCCTGGGTTCAA
GTGATTCTCCTGCCTCAGCCTCCCAAGTAGCTGGGATTAC
AGGTGTGTGCCATCATACCTAACTAATTTTTGTATTTTTT
AGTAGAGACAGGGTTTCGCCATGTTGGCCAGGCTGGTTTC
GAACTCCTGACCTCAGGTGATCCACCCGCCTTGGCCTCTC
AAAGTGCTGGGATTACAGGCATGAGCCACCATGCCCAGCT
GAAAGTCTGCTTTAAGTACTAAGGAGATTAATGTACAAAT
AACTTTTGGCATACTTCCCATTCATAAATCAGACAAGGCC
ATAGTCAATTTGGACCATTTAACTCAGCTCTTAGAATAAG
TAGGGACTTAAAAAGTGCCTTTTGCCAATAATCTGTAGAA
AGAGGTTTGGGGCATGAAGAGCATGATGTGTCTTCCGTTT
ACAAATTGCTTTTCTGTACATGGGTATCTCCCTCATTCCT
GGTTTTTAAAATTTTTATTTGCTACTGTAAAAAAGTCAAC
TTTGGAATAAGTGTAGTTGTCTTGGTGGGGCAAACTTACA
GTGGCATTGGAATGTGAGCTGTTATTAAAGCTCAAAAAAT
AAGACCTTAATGTCTTAAATAATTGTTAAAAGCCTAAGAT
TTTTAGCAGTAACCCTTGTTCTAGAATATCCTACTAGCTA
TGCATATTCTTATTTTATTTTATTTTTAAATCAATTTCAT
TAGGGATTGAAGAGGGAACATTCTTATCTTTTCCACTGGA
ATTCCCTTTCCCTCATTGAAGCTTCTGCCTAATACATATT
TTTGTTTGCTTGTCAACAGTGACAACTAAAAATGGTGATA
AATAATCCAGCAAGCTGATTAAATAACTTCTGGGGTAAAG
ATAAATAGAAAAATAGAACAATAGCACTCCCTATGGAATG
AATGTGTTAAACATACTAATTTGCACTGAGCAGGAAAAGG
TTGTGAAACAAATTTAGAACAAATGGGAGAGACAGGAAAG
AGATAGAGGCTTACACTATTTTTCTGACTTTATGTGGGAA
CATAAGGGCAACTTAAAGTCATTTCTTCCTTGTGGAGCTT
ATTCACTGTCTATTCCCTCAACTAGCAAGGGATGTAAGTA
GTCTAAAGCTGCTGCCATTGCTATATGGAGGAGCTAGCAA
GGAGAGAAGAAAAACATTAGGAGAAAACAAAAGGTTATTA
GGAGGAAAAAGAAGTGTACAGCTCTAGGAAGCGTAATACT
TCCTAGAGCCGCTGTAACAAAGTACTCCCCACTGGGTGGC
TTAGAACAACAGAAGATTATTGTCTTGCAGTTCTGGAGGC
CAGAAGTCCAAACTCAAGGTGTTGTCCAGGCCATGCTCCT
TCTGAAAGCACTAAAGAAGGACCTGTTCCAGGCCTCTCTC
CTTGGCTTGTAGACGGCATTCTTCTCCTGTATATTCACAT
GGTATCCCCTGTGTGCGTGTGTGCCTCTGTGTCCAAATTT
CTCCTTTTCATAAGGACACCACTCATATTGAATTAGGGTC
TAGATGGACCCTAAGGGCCTCAGCTTAACTCAATAATCTG
CGAAGACCCTATTTCCAAACAAGGTCACATTTAGAGTTAC
TGGAAGTTAGAACTTCAACATCTTTTGTGGGAACATAATT
CAACCCATAACGAGGAGCATTGAAGAAAAAGGGCAAGGGA
GAAGAATTAAGTCCATGTGACATCGTTTCCCATGGATTTA
TTGTGCTTCTCATGCTGTGTTGGGTGCAAGTGGTCCTCCT
CTGGCAGGTGCTGGGGAGCATGGAGTATTTCCTAGAGCAG
TGTCTTGTTGGTGATGTGTGGGTTATCCACTGCCACTCCT
GGTTTCTGCAATTAAACCATCACCCTGTCAGAGCAGGAGG
AGGTGGCAGAGGAGAGGGACAGACAAGGAGCGAGGCCAGT
CCAGTATCAGCATCTCCTTCTGCCACCTTGTGCAGAAGAG
ATCAAATGCCTGAGCCAGTGGTGTGAGATAAGTCAGGTGG
ACATGGGGCAGGTGGGAAGGATGGAGAAACTCCTTGTCAT
GCATAATGCAAAGAGAGAAGCATCTCAAAGGAAGAAGGAA
ACATCAGATGATTGAAGGAGGAGAAATTCAGGTGAATTAA
GGAGGTAGAAGCACAGAATAATATTCCTATGTAATTTCTT
TTTCTTTTATGATCCCTCATATATGTTCAGAGTATTACTC
TGTGCACTTTCCCTTTCATTATAAGAAAAAATATTCTTTA
TTTTTATCCCCAGGAATAAGGTGAAAGTTATTAGTCCGCA
CTCATTTCCTGTGCTCAGTCAGACACTGGTGACCTCTGGC
TGGAATTTACATTACTTTCCTTGAGCAAAAACCTCTGAGT
GAGACTGGCTTTGAAATTATCCTGTGGGTGAGAAAGCCAA
AAGGTCTCTGATTCTTAGTACCATATTTCAAAAGGAGCAG
TAACAAAACTAGAGCATGCCCGGAGGAGTGTGTAGCCACA
TGGCCTGTATGGGGTCTGGAAACTGGGTAATGGAACTGGG
AATGTCCAACCCAGGGAAGAAACACTTGAGTGCTAGAGGT
ACACACAATAGCTTTGGATCCTTAAAATGCTGCCAGGTTG
AAGGGGAGGGATTTTATTCTCTTTTGTAGCCATAATAACT
AGTTCCAGCAGATCGAAGGTGGGTTACAGCTCAGTACAAA
GAAGCCAGTAAAACGGTTTGGGTTACAGCTACCCTACCGT
AGAGTAGGTTGCTTAGTGAAATGAGTTCTCTGGCATGGAA
AAACTTCAGGCAAGATGAAATGTCCATCAGTTGTAGCCCG
GGTCCAGGCACTGGGTGGGTTCTTTATCAAATGGCCTCTG
CTGTGTGTTTTTTTGTTTTTGTTTTTTTCAGACCTGGGAG
TTTTATGTTTTATTTTTGGTCCTTAGGTTTATAAATCCCT
GCCAACAATAATGCATCTTCAATAACGGAGACTGTAACTT
TGGAGATCAGTGGAGGTTTTAGAACCAGTCACTGGATTGT
ACTCACTTTTCCCTAAACACCCAGACGTCCCATTTCTATG
TCTTGTTTAAAGGCTCATTTCTTGGCCTCAGTCCATATGA
GGACATTTAGTTAATACACAGATAGGGCACATTGAAGATA
CACAATATATATATTCACATTGACTTTATAGGCTTTAGTT
TTATTTCTGTGCCATTTTAATTCTGCCTGCTTGCCCCTCA
AACCTGCAAATATGGTAATTTATATCACTCACATTTGATA
AAAGAAATAAGCTTAAGCTACTATATTTTTATTTATGAAT
TTTGCTTAAAAAGAAATGGAACTGTGCCAGAAGTTTCTGC
ATTGACTATAATTATTAAGGAAAATAAGAAGTTAGGAAGA
AGTGAGAGAAAATTATAGGCCCACTCAGTGGTATGCTAAC
AGAAAATGTTTGTTTACGGGGAAAATTATGAACAGCCACA
AAGACTTTTTAATTTTTTACTTCTGGAAAAAAAAAGAACA
AAATAATTTCAGCAATTTCAAGTGTCATTTTCCTAAAATC
CTGGTAACATAACAAGCATTTGGCTGCTTTTTCCTTCACG
TTCACTGCAACCTGACAGATGGAGACACATGGACTCCCTC
TTCCTCCCATTCCACCTCCATGACATTTATTTTAAAGACT
AGAGCTTTCCTCCTCCGGGATGTTTTGGAGAGGATCTAGT
GCATGGACCTCCCTGTTGACTGCTGTTCTTCCTGTATTGT
TTCATTAAGTTCCAATTCTACACGCACAGCCAGAGCATCT
CCAGGGATGACTTTCTGGTATTTCTTACCATTTTATCTTC
CTCATGCCATTTTTCATTGTTTTCCAGTTCTTTTCGTTTC
TTTGGGTTTTGTTGCATTGGCTAATGTATTTCTTATACAG
AATATCTCTTTATCCTTGATTTACCAAATAGCTCCCAATA
TTTGGCTTTGCCTTTCATATCATTCCATACCTAGACTTCT
CCCTGTGGTTCTTCATTCTCAGAGTAGTTTTTGTCACTTA
CACATGCAGCATTTTAAAAGGCAAATAGTAAATCTCACTG
GACCTTCCCTCTGCCCTGATCCGGAATTGGCAGGTATAGC
ATAGCACAAAATTGTCATTGCTGGGTTTTGACCCCAGAGT
AAAGAGAAGCTCTTCTCAGTTTGTTTGAAATTTTATGGAA
TTTTGTGGATTAAAATTTCTATGCTCATGACTATATGTTC
TATAATTAAATGTCTATTTATTTCTTGTTTCTCTCCTTTC
TATTTATAGAAACTGAAAAAGAAATTATGTCATATACTTA
TGTCTAGCATATCAGTATTTGTGCCTTTTTGTTCACTTTG
GTTGAGAAACAAACTGCTTTCAGATGCTCTACTTTTTTAC
AATATAGTTGAAATCTTGCCACAAAAATTATCACAACAAA
ATCACCACCCGTATCAAAACATGGCTCCAACACCAACCAC
AGCCCCTATTATTATAGATAGCCATGTTCATGACATAAAA
TTTTACTTTCACAAAGAGTTGGAACAGTTCCTCAGTACTT
TGTTCCATAGTGAATTTTAACCAACTTTTTTTTTTTTTTT
TTAATACTTTAAGTTCTGGGATACATGTGCAGAACATGCA
GGTTCGTTACATAGGTATACCAACTTTTAAAAAGAGAATT
TCAACATCTTTTGTGGGAACAGAATTCAACCCAAAACAAG
GAGCATTTCAGAAAAAGGACAAGAGAGAAGCAAGAACTGA
GTCCATGTGATATTATTTTCCATCTTATGGCCAAAGGTGC
TATTGTGCCCATTTTAAATAACCCAATAATGTTAACCAAC
TATTTTAATCAAATATTCAGAAAATGGGTTGTACAAATAC
TCTCATCCTTACAACTTCACTATAGGAAGTTAACATTTCC
CATTTTTCAGAAATAGCTGAAACACCCTCACTTACCATCC
CCCTCCTGTTGTTCACTGTGATTTGTGCGTATTTTAGGAC
ATAGTTCCAACGTCTAGACATATTGGATTTCAAATCAAAT
TTCCTTAGTTTTATTAAGGTTTGCCAGTACCAAACTTCAT
TGCCATACAACCCAATGATCAGAGACAGAAAGGAAGACAG
ATGTCTTATGGCACTGCTAATGGGAGTTTCTGTGTTTCTA
TGAAACCCAGCTTCAGTAGAATTAAGCAAGAGGCAATGGT
AGGAAAGTTGCTGTAAAATGCAGCTCTACTATAGTTTTCC
TCCTCTAACAAAATAGTTCTCTGAAACATTGAATTATAAC
CTACAAATGTTTCCTCCAATTGTGCAGTTTCATCATTCTG
ATGGGAGGTAGCACAATCTCTGTCTCCTCAGCCAAGAGCA
TCTTCATCTACCACGTGATCCATCCACCCTAGAATCAGTG
TCACATTATCACGAGTGCTGCAGTCAGGTAGTTCCCACTT
GACAGCCTTGAGCTCTGACTTAACTCTGAGTTTCCAATTG
GTATTTAGGATGTAATAGACTCCAAGTTACTCAAGTGCTT
GAGGGTACAGAAGCGCAAAGCAAGGACACTCCTCGGCCCC
AATTTTTGCTCCCCTCTCGCATGCAGGAAGAGATTCCTGT
AATTACTGTCCTGTGATTTGTCTATGAAGCAGAGTCTTGC
TCTGTCGCCCAGGCTGGAGGACAGTGGTGTGATCTCGGCT
CACTGCAACCTCAGCCTCCTGGGTTCAAGCGATTCTCCTG
TCTCAGTCTCCCGAGTAGCTGGGATTATAGGCATGTGCCA
CCACGCCCGGCTAATTTTTTTATTTTTATTTTTAGTACAG
GTGGGGTTTCACCATGTTGGCCAGGCTGGTCTCAAACTCC
TGACCTCAGGTGATCCGCCCACCTCAGCCTCCCAAAGTGC
TGGGATTACAGGTATGAGCCACCATGCCTGGCCTGGCCTG
TGTTTTTTTTTTTATGTTCCTGTAGCTTTCCCAGTTTCCT
TTCTCTTGCCCTCATCTCCCCCATGTCCAAGTCTACTCTT
TCAAACTGAAGATGATTCTACTGTCACTCACCACCCCTGA
AGTCTTTGCTCAATCCTGGGCTTGTGTGCGTTCCTTTCAT
CAGTACTTCTTTCTCAGGATCAGCTCCTTATTGCATCCAC
AGGCACATTTCCGTCTCAGCCTCCAGTTTCCTCCGGGTGA
GAGGAGTCTAAGATTGCCTCCATGGAGGTTGCAGTGAGCC
AAGATCGCGCCACTGCACTCCAGCCTGGGCGACAGAGCGA
GATTGCATCTCAAAAAAAAAAAAAAAAAAAAAAAAAAAAG
ATTGCCTCCAGTATTCCTGGGTGGGGTGGTTTGGAAGGGG
AGAGAGACAGCACTGCAGCAGGAGCCTTGGCAACACAGTT
CCCACATGCTTATCGTCAATTTTGTTTGTTCATTTTCAGT
ATTTTTATATTGCTTCCCTGCTATTTCCCTCCTTGGGCTC
TTCCCGCAAATCAACACTTTCTGCACTTATCTTTTGGAGC
AAATTGACATGCTGTTTTTTGGTGGTTCTGGTAAGTCGTT
TACATTCTACCTGTAAAGGAATCTAAAGTTCAGATAAGGA
CTAAATAGCCTTAGGCAGGAGATGAGAGGCTAGTTAGGTT
TTCTTTGTCCTGAGCATTTAAATGACTTCAGTTTGGATCA
GTCTGGGTGATGATGGGCCTGTCCAGATTTCCTGTAGCCA
AATTGGAAGAGGTCCACTTAGCTTGGTTGAGCATAAGCAC
AGAGACAAGGAAGCGTAGAATTCTCTGAGATTTGGAATAG
GTTTGAGGCCCTTCAAACTATTCCCTAGAAAAACACTCCA
CGTGTGTGAATGTGTGAGAGCATGTGTGAGTGGATATGTG
TGTGTGTGTGTGTGTGTGTGTATTTGAGCACATACATGCT
CAAGTCTGGGAGTGCATCGATGTGAGCCTGTGGGTTGACA
CTGTGCTGTGTATTGTGTGTGTACCTATAGAGACAGGTGA
CCTGTGTCCCTAAACCATCACTGTGACCCTTTTAATGTCA
TACTTTAGATTCAGACCAAGGTGGATATAATCTCACGATG
TGACATAAATTGCTTAACTTTTCAGCCTACTCTTCTCTTC
TCTAAATGGAAATAAACATCATGACCTCATAGGGTTGCTA
TAAAGAGTAAATGAAATCATGTGCATAATGCAATCACTGT
TACCACCCCCATAACACATACACGTACACACACACACACA
CACACACACACTACACAGGGACACTTGCTTATTCCCTCTC
CCATCTCCTCTCTCCTCCTGCCTTCTCCCTCCTTCTCCTT
CCCATTTATTCTATTGAATTGCTATCCAGGACCTTTTCCT
TGACCACCAGCTTTCAACTGTAAGCCATGAGGTCTCCCTA
CCTTCATTCTGACACATTCACATAGTCTTTTAAGAACGTT
GTAAAGCATTCTTTCTGAATACTTTCCTCTTGAATTTTTA
GTTAATGGTAGTCTCTTTCTTGCACCTGTGAGTCACCCAG
TGCCTTTTGATGGATCCCATAGATGTATTCTTTACCCCTT
CAGCAGGCATCTTGTATATGAATGTGCAACCATCTCTTCG
CTGTTTTACATTTGTTAGTTTTAAAAATGGCCGGTCTAGA
AAAGAACTGTTGATGTCTGTGTTCCAGCTGTGTCTGGGAT
AACTTCGGCTGTTTACAGCGTGGCCCGGAGCGTCTTGGCT
GCTGCCCTGCTCCACGCGGTCTGCTTCAGTGCAGTGAAGG
TAGGTTTGAGGACCATGAGCCCTCATCCTTCTCGATTCAT
TAAATTAACTTATTTTTTTAAACAAATGAATATTTTCTCC
AAAATTACAAGAGAAATTGGATCTGTGCAAATCAGGGAGT
GACTGTGTGGCTGAGTGAGGCCTCAGTAGTGTTAGAAGAC
AGGTCAGGATGCCTGGTTGGCCCTAATGTGAAAGGCCCCC
CACCTCCTGGCCTGGCCTCCCCTCTGCAGCTGTCTCTCTG
CTAAGATCGGTTAGTGACACTGGGAGGGGCTGCTGCTTAA
CATGTTGGTCAATGGAACCCATGTGTCTGCCTTCACTTCC
TGAAATACCACTCAAAAGACAATAAAGGGATACAATTGCT
TAAAGCTAGATAGACAAGAGGACAGAAGAGGATATGACAA
CCGCAAAATATTAGAATCTAGAAAACAGACGGACTATAGA
CTTACCCAGAAGGGGAAAATGCAAACCTAGCCTGGCAGCA
AAGGAAGCCTAAGGTGATGAGAAAACAAGATAAACACTAA
CTTCAGGAAGACACAAAGTTGTGTCAGGCAAGAAACGTAT
CTACTGTAGGTACCTGGCTCAGCTGTGAACCATATTTATA
TAGTAATCTGAGTAATCATCATGTTATATCGCTAATAGAA
GAATGGGGGAGGTGAAGTGTGATGGAGGAGCTCCAAATCC
TGTCTTCCATATTAGAAAGTCAGCAAATAACATCTAAAAT
TGAAAATAAAAATCAAGAAATAGCAAAGCAAGTATTTTAT
TTGAAAATATGGAGGTAAATATGGAGAAGAAACAGCTGAG
TCATTGCCTTCAGGAAGCAGGAATGAGGGCAGGGGTTTGT
GTAGGCGGGAACACTACTGTTTGTTTTCAGTGTTGTAGAG
CTGTAGAGTGGCCATTAAGTCTAAAAATAACAGTATACAT
AATGTCCTCAGGGGCATCTTCAATCAGTGACAAATAAATT
AATATTATACATATTTCTGGACTCATGGTTTAACAGTTTA
AACCATAGGTACTCCTTTGATAAAACAAAAATTAAATGAA
AAGGAGTAAATAAAAATAATATATGTTCCAGTGTTTTTAA
TATAAATCACATGACATTTCTTAACTCACTTTTTTAAAAG
ATTCACTTAAATCTTATTAAACTGATCAATGTCAGTGGCA
GAAAGATAATTGTTTATTTCCCTTTGTGATAGAGAATGAA
TTCAACATTTTTCTCTCTCAGTGTTTCACAGTAATCAATG
GAGTAATTCTTTATCTTGCTCCTTCTATTCCTACCATATA
GATATTTTCTTTCAGAAAAAGGGGGAGGGGCCTGGGAGGA
AGGTTTCTGTATCTAATATACAAAGGTAATTTATGTGCTT
GTAGTGGCCCTGTTTGTTACCACATTTATCCTATCATGTA
GACCAACAATTATCTAATCAGTGTTTCTGGTGTTCTTTCT
TTTGATTTATGTTCCTTTATTCAATCATAGGATCCCAGGT
ATACTTCATTTAGGAAAAGTAGTTGGATGGGTATTTTCTG
AGTCCTTGTACTTCTGAGAACATCTTTCCATTTTGGTAAA
ATGGCTGCTTATACAACTCTGGGGTCACAAGTGTCTTTCT
GCAGGCACCTTAGTATATTGCTCTGTTGTGTTCTGGAATT
ATTTGTTTGCTTGTTCATTAATTTTTAAAAGTCAGGTTTA
AAGTTCAGCTTTTAAAAATGTCCAGTTTGGTTAATTTTAA
TAAATTAATAAATAAATAAATGAATAAATAAATAAATAAA
GAATCCTACAATCAAGTTATGAGAGCATTTTCACCAACTG
AAAAAATTTTCTCAAATTCCTTGTGGTCAGTCTCTTCCCC
TACCTCCAACTTCTGGCCACCATTCATCAGATTTCTGTCT
TTGAAGCTTCTTTGGAATCAAATCTGTCAGGGCATGATGT
ATATACAATAAAATCCACTAATTTCAAGTGTACAGTTAGA
TGTATTTTGACAACTGTGTGTAGACAAGTTACCACCATTG
CAATCATGACACAAACTGTCCCCCCATCCAGAAGTGTGTT
TTCGTGTTCACTTGCAGTCAATCCCCTCTCCACACAATGT
TTTTATTTATCCTAAGTGAATACCTGAGTGAGATTGCTAG
ATCACATGGTAAGTTTTTGTTTAACTTTATAAGAAATTGC
CAAACTGTTGTCCAGTTTCTGTACCATTTTTCATTTCTCT
ACCCTCACATAATCTTTGATTTCCAAGTGTTCCAGGTTCT
TGTTAGCACTTAGTACTGTCAGGTTTTTTTAAAATCCATT
CTCGTGTGAACCAGTATCTAATTGTAGTTTTAATTTGCAT
TTCTCTGATAATGAATAGTGTTGAACATCTTTTTGTATGT
TTGACATCTGTATAACTTCATTGATGAAAAATTTGCTCAT
CTTTTGTCCATTTAAAAATTATGTGTATGTCATATTATTG
AGACATAAAAGTTCTTTACATAATCTAGATACAAGTCCTT
TATCAGATATATGCTACACACATTTTTTTTTTCAGGCTGT
GGCTTGTCTTCTCATTTTTTTAACAGTATATTTTGAAAAG
CAGAAGTTTTTAGTTACAGTGAAGTCCAATTTAATATTTA
TTTTATGGTTTTTTTTTATATCTTACCTAGAAAACATTTA
CCTAACCCTAAGTCACAAATATTTTTGTACTACAATTTTT
ATAGTTGTAGCTCTTATATTTAGATTTGAAATATCTTTTG
AGATGATTTTTGTGTATGACATGAGGTGAAGGTTGAGATT
TACTAGTACCATTTGTTGAAAACACTAACCGTTTTCCATT
GAATTATCATGGAACCTTTGGAACCAAAAATTAATCATTT
CATTGTTCTGTATGCCTTTCTTTATGTTAGTATTACATTG
TTTTTATTACTGTAGCCATATGATATGCTTTGAAATCAGA
TAGTGTGTCTCCCAACTTTATTCTTCTTTTTCAAAATTGT
TTTTGCTATTAAAGGTCATATTTCTTTAGACTAGTTTTAG
ACTATCTTTGCCAATTCCTACCAAAATTTGCAAAAATTTT
CATTGAGATTATGATGAATTTGTAGATCAATTTGGGGAGA
ACTGACATCTTAAGAGTAACTTTTTGATCCATGAACATGG
TATATTGTTCCATATACCACCATCTTTGTCTTTGTTATTT
CGTTCTCAGGTCAGGAATATTTCGTATCTTTCAACTACAA
CTATTGCACCTTTTTGTGCATTATATGTTATTTTAAATGG
CATTGTGTTTTATAATTTAAATTTTCAATTGTTAAGTAAT
ACTAAATAAAATTTATTTTGTAATATTTCAGCTTGTATTT
TGCAAGCTAGCTTAAACAAACATATTAGTTCTGGTAGCAT
TTTAGTAATTTCTTTGAGATTGCTACCATAGATTGTCATG
TCTATCAATAAACACAGTTTTATTTTCCTTTCCAGCCTGT
ATGCCTTTGATTTCTTTTTCTTGCTTTATTGCAGTGGCTA
GGACCTCCAGAGCAATGTTGACAAAGTGCTGAAATCAGAC
ATCTTTGCCTTGCTCCCAAGTTTAGGGGAAAAGTCTTTCA
CCATTAAGTATGAAGTTAGCTATGGAAATTTTCCAGATGC
CCTTTACTGGGCTGAGTCATTTCCCTTAGATTTCTAATTT
GCTGAGAGTTGTCATCATAAATGATGTTAAATTTTGTCAC
TGTTTTTTTCTGCATCTATTGAGAAGACCATATTGATTTT
TTTTAAAGCAATTCCTGGGAAGAATTACATAAATTGACTG
TTCAATGTAGAACCAACATTCCATTTAAAGGATAGGCCCC
ATTTGGTCATGCCATATTGTCTTTTTAAATATATTGCTCA
ATTTTATTTACCAATATTTCGTTGAGAAATTTGATGTCTA
TGAAGTTTCTAGTTCTCTAATTTTTTTTTTTTTTTGAGAT
GGAATCTCACTCTGTCACCCAGGCTGGAGTGCAGCAGTGT
GATCTTGGCTCACTGCAAGCTCCACCTCCTGGGTTCACAC
CATTCTCCTGCCTCAACCTCCCGAGTAGCTGTGACTACAG
GTGCCCACCACCACGCCTGGCTAATTTTTTGTATTTTTTA
GTAGAGACGGGGTTTCACCATGTTAGCCAGGATGGTCTCA
ATCTCCTGACCTCGTGATCCACCCACCTTGGCCTCCCAAA
GTGCTGGGATTACAGGTGTGAGCCACCGCCCCCGGCCTAA
GTTTTCTTTTCTTGTAATGCTTTGTCTTGTTTTGATGTTA
TGTAATTGCTTGATAAAATGAGTTGGAAAGTGTTTCCTTT
TATATTCTAAAAGAGCGCATATAAAATAGCTCATGTTCTT
ACTGAACTTTTTTATATAGTAATATTTGGTTTTATTGATC
TCTTAGATGAAATATGTGTTCTTTTATAATCTCATTAAGT
GGTCAATTATCTCATAAAGATATTTTAAAATCTTTAAAAT
TATGTTTCATTTACATTATTTTAAAAAATAATTTCTACAA
TGTACATTTCTCTGTGTAGATTCATCTTTCTGCTTGCCAT
CATATTTCTTCTGTCTGAAGAACTTTCTTTAAGAAATCTC
ATGGTGCAGGTCTGCTAGTAATAAAACTTTCAGCCTTTGT
CTGAAACACATCTCATTTTGCCTTCACTTTTGAAGGATAT
CTTCACTGGTACAGAATTCTGCTTGAAAGCTTTTTTCCCC
TAGTACTTTCAACATGTTCTGTTTTTTTTGTCTTGTATAA
TTTCTGATAAAAAAAATCTGCTGTTATTCCAATATTTGTT
TCTCTGTTAGTAATGTTTCTTTTTTCTCTGACTGCCTTTA
AGATTTTCTCTTTGTCTTTGTTTTCAGCCATTTGACAATG
CTGTGACAAAGTGTATGGCATTTATTTTTTATTTTACTTA
GGATTCTCTGAACTGTTTGATTTGTGAGTTGTTTTGGAAA
ATCTTTAGCCATTCTCATTTCAAATATGTCTTCTGCCTTG
TTCTGTTTTTCTTTTCTTCTTGGGCCTCCAATTATATACG
TGTTAGATCATTTAATATTGCCCCACATCATTTGTATGCT
ATAGTCTTTTTTCCACTCTTTTTTCCTTCTTTGGGTTTTA
GTTCTAATAATTTTAATGAACTATCTTGAAGTTCACCAGT
TCTTTCTCCTGCTGTGTCTAGTCTGATGATAAACTCACCA
AAGAGCCAACATTTCTATTTGATGTCTGTAGATAGTTTTC
ATTTTTCTTTTGAAATTACCCATCTGCACATGAATGATGT
CCATTTCTGTCACTAGATTCTTTAACATATTAATCATAGT
CATTTTAAAGTTGAGATTTTTGTAGATTATCTGGCTTTCT
CTTGTTTTCAGGCTGTGAGCAGGACACTTGTGGATTTCTA
CCTCTGAATTGGAGGCATCACTTGTCAGTGTTTAGTTTTG
AAGAGAAAAACAATAGAACTAAAATTTCTTTCTTGAATTT
TTGTAGAATTCTTTCCTACAGTCTGAAGTTTAAAAGAAGT
TAGTGGACTATGATTAGGCATGGTTCTCTTTCTTAAGTTT
TCTGGAGCATCATGCCCATTTTCACTTTTCATACTGAAGA
CTTTATCTAGAGGAAAATTTCCCTGTTATGTTTTGATTAA
TGACATTGTTGATTCTGTTCACATAATATGATTTAATTTT
TCACAGACTTCAACTTTTGGCTGTCTTTCATGTCTCTCAT
TTCTTTTTCATCATTTTCCTCTCCTTCTAGTTTTCCTTTG
AGTTCTGGTACAGTTCTAGAGTTTCTCATTTCAAGAATGA
AGAAACCAACAAATATTTATTGAGAAGTTATTGTGTACTA
GGAATTATGCTAGTTTATATATATACTAGTTATAAAATAT
AATTTATAAAATATAAATTATCATGTAAAATAATTTGATA
AATTATAATATAAATAATATATAAATTTTATATATTGTTG
AAATATATTCAAATAATATATAATTATATATAATATATAA
GTCTAAATAAATACAAATTAAAATGTATTTATCGTTACAG
TAAGAACTCTTAACATGAAATCTATCCTTTTAACTTTTTG
TGTGCAATTCAGTATTGTTATCTGCAGGCATAATGTTATA
CAGCAGATCTCTAGAATTCTTTTGCACTATTATATATATT
TTATATAATTTACTTCACATAGCATAACTGAGACAAGTAC
TATTATCCTAATTTTACAGTTATAAATTTTATTTTCTGCA
TTGTTTGCTGTTTGGTCTACTGCTAAATTGCAGTTTGAAA
TTTGGCATTCATATTATTCGACCTTCATAATTGCTTGCTT
AGCTTTAAAGTTGAGACTTTAAATCAGGTATTTTCTAAAA
ATTTCTTTTTTTTATGTAAATATGCTTTAGAAAGCTTCTG
TAAGTGGTCCCTTTAGAGAACTATCTCATTTTAAGAATGC
TTTTTGTTTGTCATGTGTTTTTTTCCTCATTTCGCAGTGA
GAATATGTCTTTGATAACCTGGTATCGTCTCTGTTCAGTT
CACAGACCTGTTTTGTGTTTGGCCTGTAGAATGCTTAAAA
TTTTTTTCGAGCCAACATTTAATATTAGGACAGTCAGTGT
AAAAGTATGATTCTCCTACTTCTCTTAAACAATGTGAAGA
TCTGGCAATACTGGGCTGACCTTCCCATTTGGTAACAACC
TGCTGACATCAAATAGTAACTCACAGCTACAGGAGCTCAC
GGGTCTCATCATGTCCTATCATCTTTTATGCCTGAACCAC
ATAATGTATTTATGTCACTTGGCTGCCCACATTGATGTTA
GATTTTATGACTTCTGTCTTATAGTCAAGAAAGAATTGAA
CTGGTTTCTGTTAGGGAATTGTAAGACTCCTTGGTGAGAT
CTTTTCAGAGGTACCTCATGTCTGAAACACAGGAAGAGAG
GAAAATGAAACAAAACATGTTTCAGTAATACACTACTAGT
TCAGAGATGATTTTTCCCAGGGAAAATGTCTTATTGATGG
AGTTTGGGGTAGTTATATCAGGAAGCTCATCACAGGCAGT
AGATATGAAGAAATGCCTGGGACAGTGGTTATCTCTGTTT
TACCCTCTTGGCTGTAACTTCTACATCCATGACCTGATTG
AATAAATCCTGCCGCCTCTACGACAGCAGGAGTTACTGCA
GACTGCCCATCTACAGATGTGCAAGGCCAAGTGGTAAAAT
GTCTGCTAACCCCTTGGTCTATACTCACTTCCAGCCCTTC
TGCCTCTCATTTAGGTGATGTTAGCAGAGGTCTTTTCCTA
TTTACTTCCTCAGAGCACTACTGTCTTTCAAATGGAGAGA
GGAGTTGGAGTCAGACCTTACAATCTCTTTCAGTCTAGAC
CCATCTATAATATAAGGTCTGGTGTAAATTCCTCAGGGTC
TATGACTTGTGCACGAGTAACTTGCTCTGGTTCCCAGTGT
GGGTTCAGGCTTTTCTCTTTTCGAATATTTTATTGGACAC
TTAATGAGCTCTAGAGAGAGGGAGATCTTGTTCTTGATGT
TCTTGATGCCATTTGGACTGGGACCCCACACTTTACCCTT
CTTGGCAACCCTGAATAGCAAACAACATCTGATGTAAATA
TCATTGTACTTGATTAATGGAAACGGAAACACGCAAGCTC
TCTGTAACTGATGCAGAAGCTGAAAAGTTCGTATTCTGTG
ATAGTCAACACGTATTTATTTGTTCAGCAATAGCTCTGCC
GTGTACTGTAGAGATATGGGAGGAGGAAAAGACAGTCCTT
TCTCCTCAGGAACTTAACATGCATTGACAAATGCTGAACA
CCCATAATTATCAGTTCAGATACTCTCAAAAGTAATGTGC
ATTCATGGATTGTTACACAACTTTTTCTTGCAAAATTCTT
GAAGGGTTTTTAGAAACTACTGAAGAATCTGGTATTCAAA
AAATAGAGTATCTTGGGTTTTTACCTGGTTGCTGGACAGT
TACTGTTATTCCCTCACCTCCCCAAATGTGGCTCCATTTT
CATATCAGACATTGCTAATTGATCACAGCATTTTTTTCTA
ACTGAGGTCAGTAGTACCTCCGGCTGCCCAGGAGATATTA
CAGTCAGCCAGCGCCAACTGATCAGAGCCAGCCCAAGAGA
TAAACTCTATTCTCTATCCTGGGCTGAGACTTTTATTTCT
GTTTTCTATTCAGTTTGTGGCTTGTTATAGGTGTAAGTCA
TTGTTGGATCAGAGTAAATAGATTCCATTTTGAAAGCACG
CCATTAACTCTGTGATGGAAAGAAACACTTCAAGGACTCT
GGGGTTTACTTAGATGTTGAAACAGGCTTTTGACCAGTTG
AAACTGGGGTACTTTGGGGAGGTTTATTTCATCTCAGGGA
GGTATTGACTTCCCTTTCTCAGCATAGAACAAAGATCACT
TGCAATAAATAGTATAGTCTGTTGTAAAAAAAAAAATGAA
AAAAACCTTAATGTTCTAACCGTATTTTGAAACACCTTTT
GGTAAAAATAGAGCAATTTGAATTTCTTCCTTCTCATTTG
TACGTCGTGAGTTTTCTAATGGTCTCAGACTGACTCTCCA
CTTTAAGATGCAGCACCTATTAAATGCTGTGAATTGAATG
AATGTGGTTAGCAAATTGTCAAGAGGGTCCTTAGGAAACA
AGAAAAGCTCACCCATCTTCAATCTAACTCCCACTTACCC
AGAGCGGTGATTCTACTTCTTGTTTAACGATGCTTTTGTT
TATACCTTTTATGCTTACTCTTTGCATTGCTGGAATTGAT
TTTTTTTTCTTTTCATCTCTAGTGCATTGTGATGGATTGA
TGGATCCTTGTGAACCATTTCAGCATGTCAGCTGCCTTGC
TAGAGATACAGTTTTCCATATGGGTCATGATATATGTGTT
TATTTCCTTAATTTTTATTATTATCACTTGGTAGAAGCAG
ATTCAGAGACCATGAGTTAATTTTGTCCTCTGGAATATTA
ATTAGGGAAAGAAAATTTGATTCCTCTTTTAATTTCATAT
TCTCTTTGACTCGTCCAAGATGGTACCAAGTAACAAATAA
ATGGACTCCCTCATTGACTTAAATAGTATTCGACAGTGAT
ATACAGAAACAACCACAATATTTACTCCTTGGAGAAATAG
CTCAGTAGTTAATTAACTGGGCTTTCTGTGTCTGGATAAA
CTATGATTTCTATTTTTTATTATCCTTTACAAAGATATTC
TTTTTTATTGATGGCAAGGGGATCCAGAGGTTGAAGCACA
TTATTATAATTTAATGTTTCCCACGTATCCTTAACCACTG
CTTGCGGGGGAGTTTTTCCCATATTTCTTCTGGGTCCTAC
AGGATTGTAGCCTAACATCATGCTACTTTACAGGCACTCA
GGGTTTAAAATCTAATTGTAAATGTAAAACAAACTCATAG
TTCTAGATATTATTTAATGCTGAAGTGGACCTGAGATGCC
TCCTAGTCCAATTCCTTCATTTTATTATTTAAAATAATAA
AAGAGAGATTAAGTAATTTACTCCCCATCACACACCCCAG
GTCCCAGATCTATGTCTTTTCAGTCTTCCTTTTGTGCCAT
CCTCACTACCACACTTGAAGTATAAATATATTTGTCTAGT
TGAAAGACCAATTCACAGCATATAAGATCGTTGCAGATCA
ATGGTTCTTTAATCTACAAAATAATTTCCCAAGTGTCTTC
TCATTTGCCCCTTACTATATCTCCATGTAATCGATAAGGA
AGATATCAACATTCCTATTTTCCAGTGGTGAAACCTGAAA
CACAGAATGCTTATTTGCCTAAGGGTACCTGACTAATTCA
CATTGTTTTTTCCATTGTAAAATGGATGAGTAGTACCTGC
CACATGTGAATGTTGTAAGAAGCAAATCAAATCAAATCAA
TAATGTCTATAGGCCGGGCGTGGTCTCACGCTTGTAATCC
CAGCACTTTGGGAGGCCGAGGCGGGCGGATCACGAGGTCA
GGAGATGGAGACCACGGTGAAACCCCGTCTCTACTAAAAA
TACAAAAAAATTAGCCGGGCGTGGTGGCGGGCGCCTGTAG
TCCCAGCTACTCGGAGAGGCTGAGGCAGGAGAATGGCGTG
AACCCGGGAGGCGGAGCTTGCAGTGAGCCGAGACTGCGCC
ACTGCACTCCAGCCTGGGTGACAGAGCGAGACTCCATCTC
AAAAAAAAAAAAAAAAAAAAAGTCTATAAAAGTGCCTGGC
TAAAGGTTCCTGTTAAATGGTGTGGGAGGCTGAATTCTAA
GATGGCCCCAAGACTCCTATCCCCTGGCATACATGCCTGT
ACAATTTCCTCCCCTTGAGTGTGGGCAGGACCTGTGAAGG
GGATGGGATGTCACTCCTGTGATTAGGTTACATTATCTGG
CAAACTTGAAGGGATTTCGCAGATGTAGTTATGGTCCCTA
ATCAGGTAACTAACTTAAATTAAAATTTAACTTAAAAGGG
AGATTGCCCGGTGCAGTGGCTCTCACCTGTAATCCCAGCA
CTTTGGGAGGCTGAGGTGGGTGGATCATGAGGTCAGGAGT
TCGGGACCAGCCTGACCAACTTGGTGAAACCCCATCTCTA
CTAAAAATACAAAAATTAGCTGGGCGTGGTGGCGTGCACC
TGTAATCCCAGCTACTTGGGAGGTTGAGGCAGGAGAATCA
CTTGAACCCGGGAGGCAGAGGTTGCAGTGAGCCGAGATCA
CACCACTGCACTCCAGCATGGGTGACAGAGCAAGACTCCG
TCTCAAAAAAAAGGGAGATTACCCTGAGTGTGTCTGACCT
AAAAAGGGAGATTATTCTGAATGGGTCTGACCTAATCAGA
AGAGCCCTTTAAAAGGGAGTCCAGAGGGCGGGGACAGAAA
AAGCAGTAGAGACCCTCCCTTACTGGCCTAGAAGAAGTAA
ACAGCCAGGTTATTAACTGCTCATGGAGGTAGCATCATGG
CAAAGACCTGGAGCAAAGGCCTCTAGGAGCTAGAACAGGT
CCCAGTGGACAGCCATCCAGGAAACGGGGACTGCAGTCCG
ACAGCCAGGGGGAACTGAGCTCTGCCCACCACCAGTGAGT
GTGGAAGAGGACCCAGAGTGTGAGATAAGGTCAGAGGTCC
AGCCAACACTGACATTTCAGTCTAGGAGACCCTGGGCAGA
GGACCCAGCCACACTCTGCTCAAGCACCTGACCTAGGAAA
CTGTGAGATCATACCTTTGTGTTATTTTAAACTGCTAAGT
TTGTGGTAATTTGTTACACGGCAATAGAAAGCTAATACCA
ATGATAACTATTCTTAGCATAAATAGTTGGTGGTTATGAT
GACTGTAACCACAATGTTAATAATGCTAATAGTAATAAAT
TTGAAAGTAAAACCTAAGTTTTAACACACTTTTACTTACA
TCAGACTTCACATTATATTTTGTGGCTAGAATTGTATCAT
TTCTAGCTGCAAGAGACCAGGAATAATAAGTCTTTGGCTG
TCTGAACAAATTGTGAGGGAGTATCTGCTGCTGAGGATGA
TGGGGAAACCGATGTCAGCCAGGCAGCTCGTGCTTTCTGC
CATGCTTCCCTTCCTGGTCAGCAAAAAAGTAGAATTGATC
CTCATACCTAGTTACTGCTGGATTATTATGACCCTCAAGG
TTGACGGTGTCAGCTGACACTGATTTGGGGAAAAAACAGG
AAGAATGTTGATAGCTCAGAAGTTGTTCAAAATGGAATTG
CAATTGTTGAGTGAAGTAAGATTTGGACTTGGGGGTTTTG
GTAGTAAGCCCCGAGAGCATGCTGGGATCAAATTCAGGAA
ATATAGTGACTGATGGGGAGTGAGGGATACAGAGAGGAGA
GGGTAGGTGGAAAACAGCGTTCTAGGCCCAGAGTTTGAGC
TGTCGTGACCCTAGTAGTGATGGAAGACAAAACTTGTTTC
AGTGACACCAGCCAAAGTTTATCTTCTCTCTTCCAGAATC
CTGAGGACAACATTGTCCTATTGATGTTCATTCAATCCTT
GTTTTTTTCTGTATGTAATCAATTCTATGTGAAAAATATA
GATACTTACCACAATAACTAGTAAAGTAAAAGCCTATTTC
CTCGTGTAAAATGGGCAATACTTTTACCTTCGAGGTGTTT
TAAAAACTATGTGTGGTCGTGAATGTTAAGCAGCAAGTCC
AGTATTCACTGCCGAATGCATGGGAGCTGTTGCTGTGTTT
CTTCTTGCTTGTGCACACTTTTCATTGCTCCTTGAAGTCA
CAGACTGTGGTTTATATATGCTTCTTTTTATGTCCTATTA
GTGTGTCACATAAAAGGTATGCTATAAAAAATCTTGGATT
GAATAATTACAGAACACTTGCAAAAGGGCAATGAGAAGGA
AAGTAAATGGTAACGTTTTCCCTGAAGTACACGTATTTGT
GTGTGTGTGTGCACATCTCTATATATTTATCCATGTAGAT
ATAGATAGACTTGGATACATGGGACCCGTTATTCTGTCTT
GCCAGCTAACAATCTAATTTTTCTTCAGTACCTATCTCTA
AAAGTGAAATACTGTCTTGATTCATAAACATATCATGTTT
TTCATCAAAATGAAAAAACAGTATGAAATAAGAAGAATCT
ACTCTTAGCAGATAGTGAAGTCTGACTTGCCATATGTGTT
CACATAATTGTTCATTTATTTACGGGACACATATTGACCT
ATAATTTAGGGTCAGTGCGAGGCACTCGGGGGGCCCCTCC
TGGGGTGTTCAAGGTCCATGAGGAATATGGACAAGAGCTG
CTATGGGGTGCACTCTAGGGGTTGGGGGATGCCAGAGCCT
AGAAGGTGTCCATTGCACACCCACACGTGCCAGCCACATG
ACACTCCGCAGGCTGTGTGTGAAGTAAGAAGAGAGAGCAC
AGTTCAGGGACTGGGTGACACATCTTTCCCTACTAAATTT
CGAGAACTTTATGGGCCCAGCGCTCCTTTTACTTAAAGAT
GGGATTCATGTCAAAAATAAACCTAAAAATAGGACTTATA
CAGAGTCAAATGGTACAATCTCGTTCTTATTTTAGGATGT
ATAAAAACCTCAATCTCAAAAATGCCCCTATGTTTAATGT
GATAAAAAAATCAGTTTCTTTAAAAAGAAAGTATCTAAAC
CTGCTATGAAAGGCATAGCAAAGTGAGAATTTGGCCTGTT
GATATTCACTTTATAGCCAAACCCTCAGTTAGTCTGTCCC
ATAAATTCCGACATAAGAGGTGTCTAAAATTTCTAAGAAA
AAAAATGCTGGAATTCAGACTGTGTTCAGAGTGTGCTTTT
GTACAAAGCTGAACTGCCCTATGCATTCTCATCAGATAAT
TCCCAAATGTATGTGAAATCTACTGCAGAATTGTAGGACT
ATTAGACAGTTTTATTACTACCCCATAAAAATATTTCAAA
ACCTGTGGGAGTTTTATGAAACCAGCACTCATCAATCCTT
ATCATTCCCAATTTTGAGGCCCATGAGATGTGTCTCAGAG
CAATTAGAGATGTTAATTTTGAAGCAAACTGTCACATGAT
AAATGCTTCATTATCTGTGGGCAATAGATCATTTAAAACT
TTATCTCTTTCAAAATCTTTATATCTTTAGATATACATTG
GTAAATTTTAAATCTTTATAAAATTGATCCCTTCTTCCTC
TGAGCCATTGCTCTACATGTGTTTCAACAAGCACTGAAAT
AGTCAGGTAGCTCAATAGATTTCCAAACACGTTGTGTAGA
TGGATGCATAAAGGGATGAAACAGCCTGTAATGCTGGGAA
CCTGTAAGTTACAGTGATTATTAAAACATCCTAACCTTTT
TTTAAAATGAAAAGTGGTGAGATATCTACGTATTTTTCAC
AGTTAGCTATATACACATTTAAGGTGGTGGGGTACATGGA
GCACTGAATTCAGGGCTGTGGAGGCTGGTACTGGTCTTAC
CACCTTGGGCAAGTCTCTTTCTTCCTGTCTCCTTGCTTGA
TCAATAACTTGAGGTGAGACCATCTCAGTTATGAAGTTCC
TTCCAACTCTAAAGTAATCGTTCTTGAAGATAGTGGGTTT
TGGAAAATGGCAGTCTGCACGTGAAGGGATAACCCATGAT
GTTGATAATCAAGTAATCTCTCTTGTTCTTGTTTCCTTGA
GAAATCAACCTCCAATCCGAGGGGTGTGTGTGTGTGTGTG
TGTGTGTGTGTGTTTATGTATGTATACATCTGCATCAGTT
GAAAAAGTGAACAGTTAACCTGGAGAATGAGGGTGTTTCC
AGGAGAGAGCCTCAGAAGATCCAAGTGGTTCACTTTGTTA
CCATGTGTCAAAACTTAGGGAAGGTCAGTTTTTTTTCTGA
GAAAGAGTTGTGTGGAAGTTTGAGGTTGGGCAAGAAAACA
TGAAAATTAGCACCTGGAATATGGACTCCTTAACACCTTT
TATCCCACTCTTTTCTTGGAAGAATAAGTGTGCCCCGCTG
GCATCACTTTGCTTTTTCTTGTTGAAGGACATAAACATCC
TTCTTCTTGCCCCTGTGGCCACATTGCCATTTACTCCTGT
TCAACAATTTACCCCGAAGCTATTGGTTATCCTTAAAAGA
AATCATATGTAATGGAAGAATGAATACAGACTTCTACTAA
TATAGGACAGAGACCAGGAGTGTAACAGGTGTCCTTGGTG
TTTTTGTTGGAAATGTTTGATTAAATATTGAAGTAGAGAG
AAAATGAGAGGAGATTTAGGCAGGGAGTATTGAGGGAATA
AAAGTAGGTAAACTCAATTATCAAAATATATTTAGAGCCT
GGACTTAATTTATTGTCAGCAAAGACCATCCATCATGGAT
ACCCTTTCTTTTCCAATTAATAAAAAACTAACACTGACAT
TCAACTTTGCTGGGGGCAAGGCTGTTTTAAATCTCATTAA
GAAAGGTGTCATCATCCTCTTTTTACAGAATAGGAAGCTG
AACCACTGAGAAGTTAAGTGCCTTCCACAGAACAATTCAT
TTCAACGATGAGTGAGCCTGGAACCAACTTCTGCCAACAT
TTATTCCCTTGACCTTTTCTCTGATCCATGTCATGAGAAT
TATTTCTAGGGTCTTAGTTACTCATTCCTCATAGGAATTT
TTTCCAGGGTCTGCGTATGTATGGGCTACATGTGAGAGAA
AAGGTTGCACCTTCACAAAATCATGAATTAAATACACAGC
GCTGGTTAGTGTAGATGAATCAATGACAAGAAATAGAAGT
TAGCAGGTTCTTCTCCTTTGGAAAACGTTTTGTGTTCATT
GTGTAACAGTCAAGTATGAAATGAAATAAGAGAAGCCCTA
GGTGGATGGACAGAGCAGGGTAAAGTCGATGTAAGGATGG
GAGAGCCAGCCCTATCCACCCTGCTTGGCTCTTCCAGAAG
CCCCTGCAGCGGAAGGACCACGTTCTGCATTTGTGTGCAG
GGATCCACTTACATGCCATTCCTTTGACTCATGTGAGCTT
CTGCTTCCTGCTGTGTAGCCTCTCGTGTGCTCTGTGAGCA
GCTCATTGTCCCCTCCTCTGTCATACTTGACTGCGGTTAC
CCATGTGCCTTTTGTTTCCAAGACTCTCTCTGTCCTGTTC
ATGGTTATGCTTCTGGGTACCCGGCACATTGTAGGAATGA
ATGAATGTTTGATGAGTAGACTCTTAGGAAAGCATAAAAC
TCAAGTTTCAGAATAACTTTCCTGTTGCTGGGGGTACTGT
TTGAAGGAATAATGAGAAGCACATAGTCAAGAGATTGCCT
TTTTTCTGATAATCTCATCACTTCCGCAGCATTTCACTGC
CTGATCCACATTTGATGTAAGCTACTCAATTCCTTCATCT
TCTTTTCTTGCTGAAAATTCTTGTCCACATGAGTCATTAT
GAAAACTGAAACCTTGTAGTCATCCTTGCAAGGATATGTC
GGTGCTAACATTTGTGCCAGGTACCAGGGAAAGAAACATG
CAAGGCTGCCTTGTTGGGGAGTCCAGTGTCTAAAGTGAAG
GCAGACAAGTAAATGGTGGGACTCAGGGAGAGGTGCGTAA
GGTGTCACAGGGGATGGGCACACGTGTGAGATGCTGCTTC
AGGGATGGTGATGTCGGTAGCATCTTGAAGGGGATTGTGC
CCTCAGGTTGCCCCAGAATGTCTTTTCTAACATGGATAAA
GTTGCCAGCTGCCTTCGAGTTCAAGCTGACAAGTCTTATT
GCAGGTCGTTTTCATATCAAACATAAAAAGAACATAGTAA
AAGTGTTTGCACCACTAATTCAGTGAAACATGCTGAAGAG
CTACTCTGTCCTTGTGACTTAGCAGATGTGTATGTACAAC
TCCTGTGGGCAGGTGCTCTCTGATAAGGGACAGAGCCCAG
CTATGCCCCTGAAAAACAAAAGAGACACCTTAAATGCTAC
CCTAGAGATGTTTAACGGTGATTTTGATGCACAGAGGAGG
ATTCCGTTCTGCCTGGGAAGTCAGAGGAGGCAGCACTGAG
CAGGTGGAACTTCTTATACTGGGCACTGAAGCATGGGTAG
GAGTTCACCAGGTAGGGAGGAATGGAATGGAATGGAGTCA
GGGCAGAAGAGCCCTCTGTGCAGATGGAACCATGTGGGCA
AAGGCAGGAGGGCAGGGAGCAATTCATCTTTTGGGTTTTG
CTGCTGTGTATATCCTAAATGTGAGGAAAGATGCTGAAAA
GGTGGGCTTATGCATCTGCCTGTCGAGTAGATTTCATTTG
GTTGGTAATGAGGAATCATTGAAAGATACTGAGTGAAGGG
CACAGACATGATCTGATCAGCCTTTTGGAGAGGAGAACCA
CTCTGTCACTATACAAAGGACAGAGTGTGGAATCTGTGGG
GTGGGGTAGAGTGTGGATACTGAAGGGTGAGTCCCCATTA
GGAAGCATTAACAGTAGTCCTGGAACAAGACAGTGGAGGC
CTTAACCAGACAGGATGCAATGGAAAGAAGAGGCAGATTG
GAGCGGCACTGAAAAGGTATATTGATGGCACACAAGGATC
AGGAGACTGTGGAGATGGTGGGAAAGAAACAGCTCTCAGG
TGTCCATCATCAAGTAGGGGCTGCACTGACCCCTCCCATG
TCAAAAACTTACATCACCTGGGTTACAGAAAAGCACCCTC
ACAACAACCATTGAGTAGGTTGCTTTTCCTTGTTAAAGAA
GAGGAACCCAATAGTTAGAGATGTCTAGTAATTTAGCCAG
GGTCACACAGCTCATGGTAGGACCTCCACTCATAGGAGGT
ACCCGGCTTGACAGAGACTACTGAGTCATTCACTGATGAC
CGGGAGTGAAATGTGGAGCTCAGACCTTCAAAAGGCTGGG
CTGGCACTGAAAGAAAAACGAGGGATAGTGTATGCTGTAG
ACTGAATGTGTTCCCCAAAATTCTTGTTGAAACCTAATCC
CCAATGTAATAGTATCAGAGGTGAGGGCTTTGCGAGGTGA
TTACAGGTATTGAGGGAGGAGTCCTTATCGATCAGATTAG
TGTCCTTGTAAAAGAGGCCCTAGAGTGCTCTCTTGCATCT
TCTACCATGTGAGAACACAACAAAAAGGCATCATCTAGGA
ATCAGGAAGCAGGGCCTCCCCAAACAACAAACCTTCTTCC
TGCACCTTGACCTTGGGCTTTCAGCCCCCAGAACTGTGAG
AAATAAATTTCTGTGGTTTATAAGCCACCCAGTCTATGAT
ATTTTCTTATATCAACCCGAACAGACTAAGAGAGTACAGT
AATTTTCAAGGGCATCTGGATCAAGGGGAAGGAGGACTTT
TTTTATTTGTTAAAGATGTCAGCAACCGGCCGGGTGTGGT
GGCTCACCCTGTAATCCCAGCACTTTGCGAGGCCGAGGCA
GGCAGATTACCTGAGGTCAGGAGTTGGAAACCAGTCTGAC
CAACATGGTGAAACCCCATCTCTACTGTAATAAAAAATCA
GCTGAGTGTGGTGGTGTGTGCCTGTAATCCCAGCTACTCG
GGAAGCTGAGGTACGAGAATCGCTTGAACCTGGGAGGTGG
AGGTTGCAGTGAGCCGAGATTGTATGACTGCACTCTAGCG
TGGGTGATAGAGAGTGACTCCAGCTCAAAAAAAAAAAAAA
GTCAGCAACTTAAGCATTTTTATAGGCAGGGCAGAGGGGA
CCAATGAAAAGAGAGTAGGACATCCTAGTGTGAGGGGAGG
GTTGGGCTCAGGGAAGGAGGAAGTACACCTCTCCCTTGGA
CACTGGAAGGGAAGGTGTTGCTGATGAAAACTCCAAAGAA
AGAAGAGGTCCGTGCAGGATGCCTCATCACTGGGTTTGAG
CTTTTCAACAAAATTGGTAGGGAAGACATCTGCACAGAAT
TAGAAAAATAATGAATGCAGACATGGTACCTTAGAGTGCT
GGAAAAGGCACCTGACCCTCGGGGAAGCTGATCTGAGAGG
CATGCAGGGCGTCCTGGTGTGGGGAGCTGTATGGAGAGTG
CGTCTGGAGGCAGTGAGTCTTACTTCCTGAGTTTGTAGCC
ATGCAGCTCAGCAGCCTCAGCGAGAGTCAGCTCCCTGCAA
TTTGCTTTCCAGGTACTGCTCTCGGGTGTTTAGACTTCCA
CAATGGGGAAGATAAAAGAAATACATTTTAATTTCTAGGA
AAATAAAGCATGTAAAAATAAAATCTATCCAGTGTATCAT
TTGCTTTTCCAGCCTATTTTAGCAGTTACAGTGGACAACT
GCTAAGCACACTTGACTCATTCGTTTGTAGATTTCATTAT
AAGCACAATTAATCCATCTTAAAAAAAAATCTAGAGAGAA
AAGTAAGTTCTTGACTAAATTCAGCTTTCAGAAGGCATCA
GTGATTCTGCTGATGACGATTGAGAAGGTTAAATATGTAG
ACGTTTTCTTCTTGGTGTACGAGAGACATGTTTATGTTGG
TGGGAGCAGCAGGTGTGTGTGGGAGAAGAGCTGGAGTCCC
AGGCCACCATGCTGGTTGGGGTGGTAACATGTATTTCCCA
TGTTCTGCTCTGCCAGGCCGAGTACAATGTGTTGATAACT
GACATCTGTGCTTCTATCAAATTAAACCTGAAGTGCCTCT
TTTCATTTCAAATAACTTTGCTCTTTCCTCAGGTGACTAT
CTTTAATCGTTGTTAGAAATGCTTGTTCCCTGGTGCCGCA
AAGAAATAGCACTTGAACGTAAATTTAATTCTCTCAGCAA
GGCCATTTTTACTTTCTGCAGAAAGGGTGCTCTATGCAGA
TGGAACAATGGCAAGAGCACGCTTGAACAAAGGAAAAGCA
GACATATTTATCCCTTACGCATTTGGGTCATCCTTACTGC
TATGTCCGGCATCCATTGGCTGGAGCTGGACCTCACGGTC
TTAAACAGATACCCTATTTGCTAATAGCTTAACACTTTCC
TAAATAGGTAAGTGCAAGGGAGAACAAAGAAGAAGAGGAA
GTTGCTCACGAAAGGTTTAAGGAAGCAATAATATTTCCAA
ATAGGGAAGGGGCATAAGCTATGAGCTAAGACTTGCCTGG
GCCTCTCCAGACATGCCTGAGTAAGCCAAAGCAACTAACT
GGGCTGAAGTGTAAGATCTGATTGTTGATAGGAGGATTCA
GAGTAAGAAGCTATTATTCCTAGTGTCTATTATTTTATTT
TTAAACCAAGACGAGCTTTGAAGAGGAACTTTTCTACTTT
CTACAATCTTTATCAAGTTTTCAGTTAGTTAGTCTTTTTA
ATCTCTTATGTCATTTCTACACTTCTTATGCCATTTAGAC
CATCAATTAATAAACATCGAGAAATACAGTTATTAAAATT
GTTAATTATTATATTGAATTCAGAGGAGTGACACGTTTAA
TATTACATTCTATAGAAAATTCTAAGCTTAATTTCAGGAA
AGATTCAGTTTTACTCTTATAAGTATATACAATTAGTCAA
AAAGTTCCTTATCAAAATCAATGTTTATAAACCAACAGGT
GAGTTTTTTGTGTGCCCACCAGATGCTTATATGTCTATGG
GCAGGAATGATCACAGGAATAACTCATCCATCCAGCTGGA
CCTTGGCGATATTTCTAAATGTCTGATAGAGATCCTGCTA
TTCACGCAGCCATAGTGTGACTTGGCTAACTGACATCTTT
TCTTTAGGAACCATGGAGCATGCAACACATCCCGGCACTG
TTTTCAGCCTTCTGCGGCCTCTTGGTCGCCCTTTCCTACC
ATCTGAGCCGACAGAGCAGTGACCCATCTGTACTCATGTG
AGTGGTCTATGCCTGTTCTCTCTCATCACTGAGCTAGGGG
CATAGTTCCTGCAGCTTTGTGCCCTGACTGAGATGGGGAG
ACAGCAATTCACTGCCCATTGTGATTTGACTCTCATTATT
AAACTAGCTGGTCCAACTCACTAGAGGAGGGAAGGAGAAA
TACAGGACCAGCCAGAAACTAATAACAATTAAAAGTGAAC
ATCTAGCAAACATTTTAGTTTTGCTCTTTTGATTTTGGAG
TAAAATGCACAGTGGCAGGAACAGATGGCCGATAGCACCC
AAGCCCTGTTGTGACTTTCCCTTAGGTGAGTTGGGTGAGA
AGCTACCTCCTCAACAATACCCTCTCTAGATCCATTAAGT
TACATCCCTGCCTTTACTCTAGGCAGTTACCCTGGGGAGA
CTAAACCAGCACCTCTGAAAAGAAAGATTTTGTTTGATTT
TATTGTTTTGTTGTTGCTGTTGTTCTCAATCTGGCCAACG
TCCTCTGGATTTAAAGTGAAATTTGCACCAAAGTGTTAAA
ATGTATTTAATGTAATCCTTAGTAATGTGAAAGTATACAT
TACAATCTTCCCTTTAATCCTGTCTTTAAGTCTTTGGTAA
CGTGTACTCTGGCACTGGAAATCTTCCATGTGATGCCACA
GTGAGTTTCAGATATTGACAGTAGCATCTTATGTAATTTG
TTTAAATTTATGAAAGATTTTGATTTAAGATAACCATAAC
TCTTTGAGGACCAGAGACACCATAATTTTAGGCTATTAGG
TGCAGCATTGTGAAAGGCATGAAAAATGGGGGAAAGAAAA
GTTAAACATGGTTCACACAATTTTTAGTGTCCATTGTATT
AGTGCAGTGTTCACTTTCTGCTGCTAATTGTGAAGATGAA
GCCCTAGTGGGCTAGCAGAGATGGAGGACCTTCCCCATGT
CCCACTGCTGACAGTAGAGGGCGATGATACTGCTAAGGTA
CTTGACTGCTCTCATTAGGATGAAATTTACAAATCAAAAC
ACTAACTTTGTGATCACTTGAACATGCACCTCTTTTTATT
ATAAATTTTTAAATGAAGAGAGCACTTGTTTTTGTCATGT
GTGGCTGTGAGATCTAAGGTGAAGTTATTTACCGAAAACA
CTGTCCCAGGATCATCTTTGATGAAGTATTGTGTTTTCCC
ACTTTCAGGTCCTTCATCCAATGCAGGCTGTTTCCTAAAT
TTTTACATCAAAATCTGGAAGAGTCAGCTGCTGACCCTCT
CCCTAAGAAGATGAAAGATTCAGTGGTGAGACATTTGCGT
TGTGTAATGTAGCATAGGAGGGCCTCACCTTTCAGCAGAG
ATCAGGCTCTCAATGGAGCTCTAGGCAGGTGGACATGAGA
AGGACTAGGACAGAAAGAGACACCTCGCTTGGTACCTGGC
ACACTGGGCTGTTGAGCTGCCTGCCAGGTGCAGCCCTATT
TGAAACGCTTGTTCTCCAGTGCCGTAAAGAAATAGCACTT
GAACATAAATTCAACTTACTCAGCAAGGCCATTTTTATAC
TTTCTGCAGAAAAGGTACACTCGCCAGCAGTTTTGCCATG
AGAGGACACCAAACTTGACGCGTCCACCTTACTGCTGTGT
CCGGTTTCCATTGGCTGGAACGGGACCTCACATTCTGTAT
TTGTCCTGACTGGCTAGCAACTTAGAACTTTTTAAAAGAG
GCAAAGGTAGAGGAGAACAAAGGAAGGAGGAAGTAACTTG
TGGAATGCTGAGAAAGGTAAAAACACCTTTAAATAAGGAA
GAGGATCAGGCTATGACCTAATGTTTGCTTGGACCAGTGT
AAGCATGCCAGGGCAAATATTTAGGCTAAATTGTGGGAGC
TAAGAACATAAAGTACATTGATTTCTTTATCATGGCTAGC
AGATATTTAAGAATGTTAGCACAGGTCTTTGAATAAATTT
TGCTTCTAAGAGGTTACTATTTATTCCTAATTAAATGGGA
AGGAAAGTCTTTGAAGAGGAACCTTTACTTTATTTTTTTT
TTTACAAGCCCTTTAGAGCATTTTTTTTTTTTTTTTGAGA
CGGAATCTCACTGCCTCCCAGGCTGGAGTGCAGTGGCATG
ATCTCGGCTCACTGCAAGCTCTGCCTCCCGGGTTCACGCC
ATTCTCCTGCCTCAGCCTCCCGAGTAGCTGGGACTACAGG
CGCCTGCCACCACGCCCAGCTAATTTTTTGTATTTTTTAG
TAGAGACAGGGTTTCACCGTGTTAGCCAGGATGGTCTCGA
TCTCCTGACCTCGTGATCTGCCCGCCTCAGCCTCCTAAAT
TGCTGGGATTACAGGCGTGAGCCACCGCCCCCGGCCTAGA
GCATCTTGATGGTGGCTGTTGTGCACACATGGTGTGGGCA
CTTAGGTGGCCCTCAGGTAGCTGCAGTTTGCCAGGATAGT
CACATGAATCACATTCAGTCAGTTTTGTGTATTGCTGGCA
CCAAACAGCAGGTGGGCTCTGCACGAATGAAAGCTTGTCA
GATAAACGTTTAGCCAACCTGCCCCCCTGATGTGGTCCAC
ACACAGCTCTTCTCCACATCTTCTCCCCTAAGTGCCATGC
TTAGTTCAGAGCATTCTTTCAAAGTTGATGTCTGCATAGC
CATTGCTTGGGGCCCCTGGACTTTAGACTTATGGCTGGGT
CACAGAGAAGGGGGCAACCACACTGGGTGGAGCACGGGAG
AAGAAAAGGAAGAAGGAGAGGAAGGAAGGAACAAGAGAAT
CCTACAGCTATAAAATAATGATGCCATTTCCCTGTTCACC
AGGAAAATGGCTCTGGACAGCTTCAAAAATTCTTTTAGCA
GATGTAGTTTCTTTGGTATCAACTTACAAACATTCATACT
TTGAAAAGCAATGCTCATTAATTGTGTAAGCTCCCATACA
TCTGAGTATTGAGCTCGGAGCCGTCTGATGTCCTTGACTC
ACACTTTTCCTGGTTTTCTTAGGAATGACAGATAAAAGGA
AAAGAGAATAGTCTGTTGATCCAGCCAGGACTGTGTCTCA
TTTGTCTTGATATCCACAGAGCCAGTGCCTGGTGTTATAG
TGGGTACTCAGTACAGTTCATGGAATTTTGACAAATTTAA
TTGCAGTCTGCCATTTCAAGAGGATGTCCAGGACTCACAG
CCAACATGAGAGCCTTAAAAAAATTCATACTCAGCTTTTG
TGCTTTTGAGTATGGACAGAATTCAAGCTAGTATTAAGGC
TTTTTTTCCACTGCAAGGGAATCAAAGGACAAATCACTTA
ATATGAGTAAGGGCATAGTTCATGAATTTTAGGAGCAGAG
ATACATTTAAAAGCAGGTGAAAAGTCAAAGCAGCTGGACC
TGATGAGATGGCAGCTTAAAAAAAAGAGAAATATTTGACA
TAAGCCTAGCATCCACAACCTGACCTCCAATATTTATACC
AGGAGACTTACAGGGAGAAGGTCAAACTGACATTCCTACA
GCATTTTCTATAAAAGCCGTAGGGTGGCCAAGAGTCTACC
CAAAAGTCTCCCCGTGGATATCTGAGAAAAACTATGCCCT
TCAATCTTCCTTGATTTCATGACTAATGAAGATGCATTTC
TACTTTCTGATTTATTGCAGTTAAAAATAATGTAGGAATT
ACAAAGAAATTTGACAAGAAATTTGCCCAGCAGAGGTTGA
TAGTATTTCATTGGTATAATTAGATATGATTGGCTAGGTG
TTGCCTCCCTTGGTTTTCATACCCTTTGAAATGCTTCGTA
CAGTGTGGAGCACATAACTTGTTAGGTGATTTAATAAGAT
GTTTGTGTTCATTTCTCTGAAAAGTCTCTGGCCTAATTAT
AATATTTTAATGGGAATATCACATTCAGCTTTTAGAGTTT
GATATATAATACTTTCTGTGACACCGTGCAAGCATAAACC
CCCCCTCCTCATTGTCTCTGATTTTGATTTTCTGTGTCTC
CACCTCTTATTTTCTCTGTCTGTCTGCCTGTCTCTCTCTT
TTCTTGAGTTTTAGTTTGTATGAGAACCCCTCAGGGAGCC
TCATTAGATTTCAGTTTTCTAGCCCTCTGCCCATATTCTG
ATTCCTCTGGCCTGTGAAGGGGTCTGAGGAGCTTCATTTT
AACAGGAATGTTCACCCAGGTGATTCTGTTTGGGTGATCC
ACAGATTGTACTTCAGGAAACGTTGATCTAGAAACAGAGA
TATACCAATGGGCCAATACATTTGCATATGAGCAAGATAA
GTTATGCACACAAAGTTTATCACCAAAATTCATTACTTAA
TAAAGATATAAACTTTCCACTAGTGGGTTACCTGGTTAGT
CTTTTTCTATTTGTCTTATTAGCACAGACTCTTTTAACTT
TCATATCTTTGTCATTTTCAACACCCTTTATTATGTTTAG
ATTTGTTTGTTTCACTGTATCAATTTTCTTCAGTTCCTAG
AAACAAAAAAAAGCCTATTTAATTCTTATGTGTAAAATTC
AAACAGTCTTTTCCTAAATCATTGGTTATAATATCTAGAT
TTTTCTGGTCCCATGCTGCTAGATGTGGAATGTTGGAACA
GGGGTTCTTAAGCTTCCTTTGAGAGTTGGAATGTGAAGTA
CTATATAAAATGCCACAGTGAATTTAAAATGTTCAGTATG
TGAAGAGCTAATATATTTCTTAGTTACACATGCACGGATT
TACCATAAATCCAAAAATTTATATATAAATTTATATATAA
ATTTTTCATTTTTTTCTCTTTGCAGCCTTACACTGGCCAG
AACTTCTAAAACAATATTCAATAATATTAATAGTTTACTA
TTTTACGTATATAAAATATAAATTAAATATATAATATATA
ATTTTCTATATAATATATAATATAAATTAAATATGTATTT
ATTATAATACTATATATAATATATACAATATAAAATATAT
ATTACATATAATACATAATTTATTATATAAAATATAAATT
AAATATATTTATATATAATTTATATATTATATATAAAATT
TTAATTTATATTTAATTTATGTTTTATGTATATATAAAAT
GGAAAGCAAAATAGTGAAGAGTAAAGAGCAAAGAGAAAAA
GAGAAAAAAATGCTGATTTATATGTGTATATAAAACTTTT
CTGTGTATACTATATAATCAACTATGATTAATAAGAGGAT
TCATAAATACAACCAGAGAAAAGAAAATTTAGAAAAGCAA
GAACTTTCTAACATACCAGAAATAACCTATGAAAATGTGA
TCCAACTCACAGTACCAACAAAATATCTGAATTGATAATG
GAAATGATTTTAACAAGTAGTGTCACAAATAAAGTAAACT
AACTACAGCAGTTTATTAAAATGTAAATGATGTTCTGAAT
AAGTGGAGATAGACATAACCTGATTTTGGATAGGAAGCCT
GAGACTTATAAAATGCCAATTCTTTCTAATGAATTTGTAG
GTTTCATATAATTCAAAACAGTTCCAAAGGCATTATATTC
CCCACATTGAGAAATGATTCTAAGGTTCCTTTAGAAGAAT
AGCTGTTAATAGTTTTTAAAAACTTGAGAAAGAAGCATAA
GAAAAAGGAACTTAGCATTTTTAGATTTAAGAGTGAAGAC
TGGGCTGGGCACGGTGGCTCACGCCTGTAATGCCAGCACT
TTCAGAGGCCGAGGTGAGTGGATCACCTGAGGTCAGGAGT
TCGAAACCAGCCTGGCCAACATGGTGAAACCCCATCTCTG
CTAAAAATACAAAATTAGCCAGGTGTGGTGGCATGTGACT
GTAGTCTCAGCTACTTGGGAGGCTGAGGCAGGAGAATCAC
TTGAACCCGGGAGGCAGAGGTTGCAGTGAGCTGAGATCGC
ACCACTGCATTCCAGCCTGGGCAACAAGAGTGAAGCTCTG
TCTTTAAAAAGAAAAAAAAAAAACAAAAAACGGTGAAGAC
TGAATAATCAGAAAAAAGTATGAGACTATCCAAGATCAGA
GAATGGGATTAGTGGATCAGAAAAACACAGAAAGGAGAGA
CTCTTTTATGAATGTATTATGTTAAAATTAAATGTCACAA
TCAAAAATTGATTTTCAGAGTCTGGTGTTGAGATAATTGT
TTAGCAGTGGGAAAGAAAAACAAATCTTATGCGCTAGTCC
CTCGCCAGACACCAATGTAAATGAGAGAGGGATTTAGGAG
TTTCAGAAAGTGAGAGAGAGAGGAAAAGGGAAAAGGAAAG
GAGGAAAGTCACATGGGACTTTTTCATTTCTGATATTATG
GCAGGCTACTGCTGATTAAAACTAAAAATTCTGAATAAAA
TACAAAAAAACTCTTCCTGAATGTAACAAAAAAACCTGAC
AAAATAATAAGGAATTATCAGCTAAAAATCTTACTGAACA
GGAGTACCTGGAGGAAGGAGGGCAGGAAGCTGCTTTTGCC
CCAAGAGCATTTGCCCAACCTGGGGACCTTAAGCCTTGTT
TTTCATTCCTCGAACTATGGAGAACAGGAATTGAAGCCCA
GGTGGGTGTCCAATGCCAGACCATGGATCATCAGCCTGGG
ACACCAAAGTGCCACCCTCTCAGAGTGAGGATGATCCTCA
GGAAGTCAGCTCCACCACCCTCCACACCAGGAAGTACAGG
AGACTCACTTCATGATTGAGCAGAATAAGAGAATCCTTGA
GAAGTCGTTAAGTTTGCATGGATTTGCAGCACAAGTTCAA
ACAACTAGATGGCACCAAATCCCTCAATTTATGAAGACAT
TTAACGTGGTACCCAATTGGAAACACCTCATGGCAGAAAC
AAACATAAATCCTTTCTAGAAGGTTGCCTTGTCCAAGTGT
TTCCCAAACCAGTTTTTTTTAGAGAAAATGCACAGCTTAC
TATAAAAAAATTTTAACCTACACATGGAAATAAGGAACCA
GCAGAAACTGGTCTGCAAATATTTCAGATATTGGAAGTAT
CAGACACAGATTTTAAAACAACTATACTTATTATGCTTAA
AGAAGTAAAAGGTAAGCTTTAAAATTTATAGACCATAGAA
AATATTTAAAACAATTCAGCATGTTTGAAAGAGAGCCAAA
TAGAATTTCCTAAACAAACAAACAAACAAACAAGTGAATC
AGTTGAAATATACACCACCACACACCCCACACATGGGGGA
TTAGATACCTCTGAAGAGAGAATTAGTGAACTGAAAGATA
AGGAGAGAAGAAGGTACCCAGAATGTAACACTAATTGACA
AAAGAAAAAAAATCAAGAAATATGAAAGAGAAATGACTTC
AAGGATAGAGTGAGAAAATCTAAAATATATCCAATCAGAA
TTCCTAGAAAAAGAGAGACTGAAGCATAATCAATATTTGA
TGAGATAATATCTGAGAGTTTACCAGAACTGATGAAAGAC
ATTTAACTTGAGATTCAGGAATTTCAGTGAATCACATGTA
GGGTAAATTAAAGAAAAAAGAATCAACACCAGACAAGCCA
TAGTGAAAATGCAGCATGCCAAGCACACAGACCAACTTAA
AGCAGGTAAACAGAATGAACAGATTACATTCAAATGGATG
AGAGGCTGCAAGCTCCCTTATCAAGAGCCCTCATGGAAGC
CAGAAGACAGTTGTTGGATATACTTAATGATGTGTAAAGA
AAGTAACTACCAAGCTAGAACTTTACTCCTAGTGAAAATA
TCTTTAAAGATAAAGGCAAAATAAATTTTAGAAAAACAAA
AGCTCAGAGACCCTCATTACATGAAATTCTGAAGGTATTT
TTCAGTAGAAAGTGATCTTGTGTTAAAAGTAATTTGAGGA
GAAAAGAAAAAAATTTAAAGAAAGTGGTCTTGGATGGAAG
ATCTGATTTGCAAGTGAACAAAAAGAAAAGAAAGTAGCAG
GTACATTGGCAAACCTGAATAAAAATTAACTGCATAAAAC
CATGATAAGACTATATAGTTGGCTTAAAAAATATAAGGTA
GAATGAAAATACATGACTATAATAATATAGAAGCTTAGAT
AAGAGGGGAAATGAACTTCAAGTCGTCAGAGGTCTTAGTA
ATGTCCAAGAGAAGAATAAAGATACAGATTGAATGTCCCT
AATCCAAAAATCCAAAACCTGAAATGCTTCAAAATCCAAA
ATATTTTGAGTACCAACGTGACGCTCAAACGAAGGGAGTG
TTTGCATTTCAGATTTTCGGATGAGGGCTGCTCAGCCCGT
ACCGTTAACTTTGGTCTGTGATAAATTAGGTATGCATGTT
GGAATGTTTTGTGCAACTACTAAAGGAATAGAGACAAAGC
ATGTAGCTTCCAAATCCAAAGAGAGGGAAAAATGGAAAAC
TGAAAAATAGAAGTTATTCACAAATAACAAAAAGAAATTG
GACTAACATGTCATACTGTACTTAAAAGTCAATTCCACGT
AAATTATAAGCCTAAATATGAGAAAATAAAACCTGAAAGC
ACTTAGAGTCATAATAATGGAAACTACTTTTATGATAGCA
GTGTAGGAAATAATTTTTTAAAACAACACAAAAAGATTCA
AATTAATTAAAATTATGATCTTTGATTTATTTTAAATTTT
ACAGAAAAGAGACTAGTGTCTAGATGAATATAAAACTCCT
CTAAATCAATAAGAAAACCAGATGTCTCCATTGAAAATAG
GCAGAAGACTTGTATGTACACTTCACAAATGAGGAAATAT
AAATGGCCAAAAACGATGAATATATGGGCAACCTCATTAA
TAATCAGAAAACTCCAAATTAAAATCACACTGACTTACCA
TTTCAAAACTACCAGACTAAAAAAAATGCAAAGTTCTTAC
AGTACTAAGTGTTGAAAAGTGTAGAGCAAGAGAATTCTCA
TGTATTGCTGGTGGGAGTGTGAATTAGTATACACATTTTG
GACAAAAGTTTGATAACATAAAGTTTACGACATGAATAGA
CTGCAGCCACAATTCTACTCCTAGGTACTTATTCTGGAGC
AAATCTTGCACATTTGCACCAAAATACACATATAAGATTG
TTCATAATAGCACCTTTTCATGAAAGTGCCAAATGAGTAT
TCTACAGCAAAGGAAATAAACTTACTACAGCTAAATGCAA
TGCGTGAGTGAATCTTAACCACGTAATGTTAAGCAAAGGA
AGCAAGACACAAAATAATGCATATAGTATGGCACAATATA
TTGAGTAAAAATGGGCAAAATTAAACAGCTTATGGTTGCA
TACCTAAGTCGTAAGTAGTGAAATCATTTTTTTTCAAGCA
AGAAAATGATTTTCACCAGTCAGGATTGTTGATGGGAACC
TCCAGGAGGCAAGAGAAGGATTTTTGATCAGATAGCCACA
TACAAGAAGCTTCTAGGATGCTGGAAATGTTAGATTAATT
GAACTAGTTGGTGGTTACAGAGGTGTTCACTTTATAATTA
TTAAATTGTACATATTATATGCACTTTATGGTTACCTGTG
TCACATTTTAAAACAGTAAAATAAATTTTCAAAAAAGATA
TTAAATAAAATAAAATATTTATCCAAAATATACAGAGAAA
ATGATTTTTCAGACTTAGGATGCATAAAATAAATAACACA
CACGCAATACCCCGAGTTAGATTTAAGAACATAAAAATTT
TAAACTTCTGTATGTAAAAAAAGGTGGAAAAATTTAAATA
ATTTGGTACAGTACTGTGGCAAACTTAGGAAAGTTAAATA
TCTTTCTAATACCAACAACCCTTATAATTTGATTTTTAAA
ACCCTATAGGCAAATTATATGTGTATTATTTATATATAAT
TGTATACAAATATGTATATATCTGAGCTCCAAAATGAAGC
CATTTGAAATTTTATATAAAATTTAGGAACAAATTAGGTA
AATGTATGAAATAATTACCATTATTATGAATTTAAAAATG
CAAATTAAAATGAGATGGCACTTTTTTGGTACACATCATT
AGCACTGGAAAAATTAGTGATGGTGCCAATTGTGTCAAGA
TAAAATCTCTTAGACATCATTTGTGTTTATGTAAATTATT
ACAACCATCTGGAAAAGCATAATTTATCAAGGATTGTGAA
ATGCTTATAACCTATGATAAAGTAAATCTATTTGCTAGAG
TTTTTCTAGGAAATTAATTCAAAATATGAAAAAAATTTAG
GTATATAAGGATAATTATTTCAGCATAATTCATCATGGTA
AACAATGGAAGGCAACCTAATAGCAGCAGTTGAGGGATGT
TTGCACTACGACTCATTCAATTTCTTTCACTAAATTAATG
TTTTGAGTGATCACTATGGCATTGTATATTGTATATATTG
TATTTCCATCACAAGATGGAAAATTATTTAACCACTCAAT
GATATTAGTGAGCCTATACAATTATATATATATAGCTTAC
AAAAGAAAATACTGTGGAAAAGGTAGAAAATTATTTGCAC
ACTAAGATTAGATACTTATAAAATATGCATAGAAATATTC
ATATACATAATGATTATAGCTAGAGCCTGGTTTAACATCA
ACAGGAAAAATACTGGCTCAGAAACACAAAAATGCTAATA
CCGTTAATGTCAGGCTATAATGATTGTGAATGATTTTCCC
CTCTCTTCTCTGTGTTCTAGGGTGCTGCAATGTTATTATG
TTATTCTATAATGGGAAACTTAATTAATAATAAAAATTAT
AAAGACCTAAATTTGCATTTTCCTTCCATCTTGCAGTATA
TTCCCTTTCACACTCATTTCTGTAAGATCTAACATGGTAT
AATTCACTATTAAGACATAGGACATTTATTAAAAGGAAAC
AGATTCTTAAACTCTTGTTTTTTAGATAAGTAATTTAACA
GAGTCACAGGTTTTTTTAACCTTCAAATGTGAAGGAAGAG
GGCAGTACCAGTAAATTCTCTTTTTATATTACAAAACTAA
GATTAAAATAAAATATACCTACCTGAAAAAACCCACACAT
ATTTATATCTTATAGAAGGTGGAAAGGTATAATAATATAC
ATTTAAATGAGCAAAAAGTTATTTAACAAGAAAACCAACT
AAAATTACAAACTTTTTAGAGCTTATTAAAGGCTGCTTTC
ACAGGACAGAGTAGCAAGCTCTGAAGTTCAGGTGTCTTAC
AAGATTCCTTTTAAAGATATTATTTTTATTTTTTAAAGAT
ATTTTATTGTGTATATTTAAAGTATATAACACAATGTCAT
GAGGTACATATAGATAGTAAAATGGTTACTATAGTGAAGT
AAGTTAACATATCCATCATCTGACATAGTTACCCATTTTT
ATCTTTTTGTGGCAAGAGCAGCTAAAATCTACTTATTTTG
CAGGAATCCCAAATATAGTACAGTTTTATTAATTATAGTT
CTCAAGTACATTAGATTGCTGGAGTTGTTTATCCTATGTA
TCTGCTACTTTATAATTTCTAACATACATGTCCCCATCTC
TACCTCCCCCATGCCCATGTTAACTACTGTTTTATTCTCT
ATCTCTATATATTTGACTCTCTCTCTCTGTCTCTTTAGAT
TCTACATAAAAGTGGAATCATGCAGTATTTGTCTTTCTGT
GTCTGGGTTATTTCACTTAGCAAAATGTGCTCCACGTTCA
TCCATGTTGTGGCAAATGGCAGGATGTCTCTTTTCATAAA
GGCTGAAAATATTCCATTTACATTTATATTAGAATTTCTT
TATCCATTATTTATCTGTTGACAGACGCTCAGGTTGTTTC
CACATCTTGGCTATTGTGAACAGTGCTGCAATACACGTGG
TAGCACAGATCTCTTTATGGCATGGTGATTTCATTTCCTT
TGGGTATATGCCTAGAAGAGGGATTGCTGGGGCACATGGT
AGTTCTGTTTTTAATATCTTTTTTTTTAAAATATAGAGAT
GTGTTCCCATTATGTTGCTCAGGCTGGTCTTGAACTTGCA
GCCTCAAGCAATCTTGCCACCTTGGCCTCCCAAAGTGCTG
GAATTACAGGCGGGAACCAACACACCTGGCCTATTTTTAA
ATTTCTTTAGAACCTCCATATTCTTTTCATAATGGGTTGC
ACCTATCTACATTCCCACCAAAAAAATGTATATTATTTTC
CAGGATAAAATTTTTGGAGCAGAATAATATCTGCTTTTTG
GTGGCTTTGGGGAAAAACAACTGTTTCCTTTTGATTTTGC
TGATGTTATTTTCAGCAATATTAGGAGAGCAGTCTAGTTT
AATTAACTAGAATCAAGAGTAAAAAGCTCAGTAATTACCA
TTTGCCATCTGTATATCTCCTTCAATGAAGCGTCTGTTCA
GAACTTTTTGCCGTGTGCAGCTGGGGATGTAGGGGGGTGT
TGTTTGTTTATAGGTAAATGTCCTTTGTTGAATGTGGGTT
TTATGAGTAGTAATGTTTTTTTTTCCCTAGTCTTTGGCTT
GCCTTTTTGTAAGAGTCTTTCGAAGAGCAAAAGTTTTACA
TTTTTGTGATGTCCAATTTATTTAATTTTTTATTTTACAG
TTCCAACTTTAGTGCTCCATTTAAGAAATCTTTGCCAAAT
CCAGGATCATTAAGATTCCCTCTTATGGTTGCTTTGAGCA
GTTTGATGGTTTGTTAGGTTCATGATGTTGAGTTAATTTC
TGTATGTGCAGCAAAGTAAGTATCAAGGTGTTTTTGTTAT
TGTTTTATTTAATTTAATTAATTAATTTATTTTGTAGATG
GTTATTCCATTGTTCCAGCACCTTTTGTAGAAAAGATTAT
CTTTTTCTTCATTTAGGGGATTTGACATTTCACCATTGCA
CTTTTGTTGAAAATCAATTGATCATATATCTGTTGTGGCC
TATTTCTGGACACTTTATTCTTTTCCATTGATCTAGATGT
GTATTTACACCAATACCATCAATACCATAGTTACTGTAGC
TTTGTAATAAACCTTGAAACCAGGTATTGTATGTCCTCCA
ACTTTTTATTTTTCAAAGTTGTTTTAGCTATTCTAGGGTC
TATTGCATGTCCATATACATTTTTGAATTAGCATGTCCAT
TTCTAAAAAACATTCTGCTAGAATTTTCATTACAATTTCA
TTGAATTTATCAATCCGTTTTTTGAGAATTGACTTATTAA
CAATACTGAATCTTCAAATCCAGGAATGCAGTATATCTCC
CCATTTATTTATTTAGTTTATCTGTTTAGTTTCTCTTATT
TCTTTACTGATGTTAGGTGGTTTCTGTCTTGCACATTTTT
TTCTCAAATTTATCCCTAAGTATACTTTTAGTGCTACTAT
AAATAGTACTTTAAATTAAGTACATGAAAAGATGTTCATC
ATTAGTCACTGGAAAAGGCAAATTAAAACCACAATTAGAT
AGCATTCCATTAAGGTTTCTCAACCTCAGCACTGCTGACA
TGTTGAGCCTCAGAATATTTCCCTGGTTGCAGGGAGGTGG
GGGTTGGGGGGGCTGTCTTGTGCATTGTAGGATGTTTGGC
TGCATCCCTGGTCTCTAGCCACAAATGGCAGTATTATTTC
TTCCCTTCCTCAAATTGTAAAAACCAAAATGTCTCCAGAT
ACTGCAAAATCTGCCCTAGGAGGCATACATTCACTAGCAT
GGTTAAAATTTTAAAAACTATTGACAAGACTATGGAGCGA
CTGGAACTCACACATGCTGCTGTTGAGAATGTAAAATAGT
TACAACTACTTTGAAAACAGCTTGGCAGTTTCTTTTTTTA
ATTTTGCTTTTAATTGACAATAATTGTATACATTTATGGG
GGTACACTGTGATGTTTTCATACATGTTTGCATTCTGCAA
TGATGAAATTATGGTATTTAAAATATCACCTCACTTATTT
ATCATTTCTTTGTGGTAAGAATATTGAGAATCCTCTCTTC
TAGTTATTTTGAAATACACATTATGATATTGTTACTATTG
TCTTCCTACTATCCTGTAGAACGCCAGAATTTTTTCTTTC
TAACTATAATTTTGTACTCATTGAACAATCTCTCCTCCCC
CTTCCTTCTCCCCTCCCCAGCCTCTACAAACCACTATTCC
ACTCTGTACTTCTAAGAGATTGGCTTTTTTAGATTCTACA
AATAAGTGAACTCAGTGGTATTTGTCTTTCTGTGCCTGTC
TTATTTCACTTAACATAATGTCCTCCAGGTTCATCCATGC
TGCTGCTGCAAAATGACAGGATTACATTCTTTTTTATGGC
TGAATAGTATTCCTCCCGGGTTCACGCCATTCTCCTGCCT
CAGCCTCCCGAGTAGCTGGGACCACAGGTGTGAGCCACCA
CAACTGGCTAATTTTGTATTTTTAGTAGAGACGGGGTTTC
ACCGTGGTCTCGATCTCCTGACCTTGTGATCCGCCCGCCT
CGGCCTCCCAAAGTGCTGGGATTACAAGCGTGAGCCACCG
CGCCCGGCCTCTGTGCCTGTCTTATTTCACTTAACATAAT
GTCCTCCAGGTTCATGCATGCTGCTGCTGCAAAATGACAG
GATTTTCTTTTACATCCATACCAGCATTTGTTGATAATAA
CCATTCTAATTGGGATGAGATGGTATATCATTGTGGTTTT
GATTTGCATTTTCCTGATGATTAGTGATGTTGCACATTTT
AAAATATTTTTTGGCCATTTGTATGTCTTCTTTTGAGAAA
TGTCTATTCACGTCCTTTGCCCAGTTTTTAATTGGATTAT
GGCAGTTTCTTAAAAAGTTAAGACTAAACCTACTATGTAA
CCCAGCCATTCTTCTAGGTATTTACACAAGAGAAAAAAAT
AACATGTCCAGGTAACTGTTCATGAATATTTGTTGCAGCT
TTATTTAGCTGCAAATAGCCAAAAACTGGGAACAAATTCA
AACATCTACCCACAGGTGAACAGATAAACACATTGTGGTA
TATCCATACAGAGGAATACTACTCAGCAATGAAAAGGAAT
GAACTATTGACACAGACGACACCATGGATGAATCTCAGAA
TAAGTACCCTGAGTGAAAGAAGCCAGACCAAAAGAGTACA
TATTTTATGAATCCATTTATATAACATTCTAGAAAATGAA
AACAAGAGGCTGAGGCAGAAGGATCGCTAAAGACAGAAAG
TCAAGGCTATAGTGAGGAAAGGGATAGATTAGGAAGAGGC
AAAAGAGGAAACATTGGGGTGTAATGGATGTGCTAATTAT
CTTAATTCTGGTTATGGTTTTATAGGGATATATAGTGTCC
CATAATTTATATATATCCCCATAAAGCAATAACCAGAATT
ATATATAATATATGTTATATAATTTATATATGTAAAATAT
ATATATAAACCTGTTAAGTTGTATACTTTTATTTTTTTGA
GACAGAGTCTCACTCTGTCACCCATGCTGGAGTGCAGTGG
TGTGATCTCGGCTCACTGCAACCTCGGCCTCCTGGGTTCT
GCGATTCTTCTGCCTCAGCCTCCCGAGTAGCTGGGACCAC
AGGTGTGAGCCACCACAACTGGCTAATTTTTGTATTTTAG
TAGAGACAGGGGTTTCATCATGTTTGGCCAGGCTGGTCTC
GATCTCCTGACCTTGTGATCCGCCCGCCTCGGCCTCCCAA
AGTGCTGGGATTACAAGCGTGAGCCACCGCGCCCGGCCTC
TGTGCCTGTCTTATTTCACTTAACATAATGTCCTCCAGGT
TCATGCATGCTGCTGCTGCAAAATGACAGGATTACATTCT
TTTTTATGGCTGAATAGTATTCCATCGGGGGTGTGTTTGT
GTATATCACATTTTCTATATGTAAAAATGCGGTATCATAT
AAAAAATGTGATTATATATATTATATATTTATTGGTTTAT
GGCCACTTAGATTGATTTCATATCTTGGCTATTGTGAATA
ATGCTGTATTAAGCCTGGGAGTGCAGATATCTCTTCAACA
TACTGATTTTATTTACTTCAAAAAATACACAGTAGTGGAA
TTGCTGGATCATATGGTAGTTCTGTTTTCAATTTTTTGAG
GAAACTCCCCATACCGCTTTCTATAATGGCTGTACCAATC
AATATACATTTCCACCAACAGTGTGTAAGGTTCCTTTTCT
TTCACATCCATACCAGCATTTGTTGATAATAACCATTCTA
ATTGGGATGAGATGGTATATCATTGTGGTTTTGATTTGCA
TTTTCCTGATGATTAGTGATGTTGCACATTTTAAAATATT
TTTTGGCCATTTGTATGTCTTCTTTTGAGAAATGTCTATT
TACGTCCTTTGCCCAGTTTTTAATTGGATTATGGCAGTTT
CTTAAAAAGTTAAGACTAAACCTACTACGTAACCCAGCCA
TTCTTCTAGGTATTTAGACAAGAGAAAAAAATAACATGTC
CAGGTAACTGTTCATGAATATTTGTTGCAGCTTTATTTAG
CTGCAAATAGCCAAAAACTGGGAACAAATTCAAACATCTA
CCCACAGGTGAACAGATAAACACATTGTGGTATATCCATA
CAGAGGAATACTACTCAGCAATGAAAAGGAATGAACTATT
GACACAGACGACACCATGGATGAATCTCAGAATAAGTACC
CTGAGTGAAAGAAGCCAGACCAAAAGAGTACATATTTTAT
GAATCCATTTATATAACATTCTAGAAAATGAAAACAAGAG
GCTGAGGCAGAAGGATTGCTAAAGACAGAAAGTCAAGGCT
ATAGTGAGGAAAGGGATAGATTAGGAAGAGGCAAAAGAGG
AAACATTGGGGTGTAATGGATGTGCTAATTATCTTAATTC
TGGTTATGGTTTTATAGGGATATATAGTGTCCCATAATTT
ATATATATCCCCATAAAGCAATAACCAGAATTATATATAA
TATATATTATATAATTTATATATGTAAAATATATATATAA
ACTTGTTAAGTTGTATACTTTTATTTTTTTGAGACAGAGT
CTCACTCTGTCACCCATGCTGGAGTGCAGTGGTGTGATCT
CGGCTCACTGCAACCTCGGCCTCCTGGGTTCTGCGATTCT
CCTGCCTCAGCCTCCCGAGTAGCTGGGACCACAGGTGTGA
GCCACCACAACTGGCTAATTTTTGTATTTTAGTAGAGACA
GGGATTTCATCATGTTTGGCCAGGCTGGTCTTGAACTCCT
GACCTCAAGTGATCCACCTGTCTTGGCCTCCTAAAGTGCT
GGGATTACAGGGGTGAGCCACAGCGCCTGGCCTAAGTTGT
GCACTTTAAATATATGTGGCTTTTTGGTACCAACTTTATC
TCAATAAGCTATTTAGAAATTATAATATAGAAAAGAGATG
GGTGGAGAGAACATTTTAATAAATAGAGAAAGGCTGTGTA
ACGGTCTATATTTACACGGGATACTCATGATACTGATAGA
AATCACAGTGGAATTCCCATATATCATCCAACTGTGAAAA
AAAGGTTAATAATAATTCGAGCTCATTCCTACTTCTGCTT
TAAGAAACTTAGAAATGCAGCCTTCCTTCCTCCCTACTCC
AGCAGTCATACTGGTGGCCGACTATTTTCCCTTTAGACAA
AGATGATTAGTCAGTTAAACATAACACATGATTTTAAATT
AGAATATTCGGGAAAATGTTTATCTTCTTTCAGATATACG
TTCAGTAATTTTTAAATGACACAAAACCGTTGTTAATGAA
AAATAGGAGAGAAAAATTAACATCTCCCCACAGCCAAAAG
ATGCCGTGAATTACAGAATGTTCCTCTAGAAAGTTCTGGT
CTTTTTTAAGCATTTGGAATGATAGGAAGCAATATATGGC
CTGTTGCTAAAGTAAATCTTTGGTGAATTTCTCTGATCAC
AAACATTTAATAGATTCAGAATTAAATTCCTATGGTTATC
CCTGCCCCAAAATCAGATTACCATTAATTACTATGAATAA
ATCAAGGATCCCGACTTTTTCACTGTTTCTTTTTATTACT
TTGGATGATAATATGGTCAGCAAGCCAGGAAGGAGCATGA
CTTGCAAGAAACCCCACATTTTAATTTAAGAAACAATGAT
TTAAAAGGCATAAATCCCTTCAATATGAGAAAGGGAGGTA
TAAATGTATTGAAGGTTTCAGAATTTTCAGGTAACAGTGT
GATACCTTCAAATGATCAATAATTGTGTACTATAATCCGC
CTCTACAGAGAGAAAAGAAGTGATGGTTCCTCCTGTTTGC
TTTAGATTGTTCAGCCAGCAATATTGTGCTCCGTTGGAGC
TAACAGGCCATTCTCCATCTATCTGCATTCGCAGCATTCT
TAGATTGAACTTTGCTTTGTTTTCCCTAGCCCCTGCTTAC
ACTACAATTTTGTATGAAAAAGTATTAGTGAGTTACTGAA
CATTTCATTGTCTGCATGTAATGTGTGTACCTCTTGCTTA
TATCTATGTATATATAAAAATATAAATATATATGTGTGTG
TGTGTATATATATATATATATATATATATATATATAAGTA
AAATAATTTTGAAGTGGTTTCTTTAATTCGCCAGTGATGT
GACTGGTAAATTAAAATGCAAAACCTGGTCTTGTCCAAAG
CAATAAGAAATGTATAAGAGGCTTCTGTTTGTTTTAGCCA
GGTTTTTGGAATGTTAAAATCCAAGACACCCTAAAGCCAA
GTAGAGATGATTAGCACTTTGACCTCCTTTATCAGACCTT
AATAATCTAAGTCCCTTTGGGGAGCTCTCTGGGAATCTCC
TATCTGATCTATGTTTGTGGAAACACAGATCAGACACAAG
AACCTTATAAGAACCACATGCCTCTTACTTGTGTAGAAAA
CCTTTCTTCTTTCTATGGTTAGCACACATACACCAACCTT
GCAGTGCGTGATTCCTCTCCCCCACCACTCTCCCCCAGCC
CACCTTAGTCTTCCTGAAATTCCCTAAGCAGGAGCTAGTG
GACAGCCCATCCAGTGTGTGCCACTGAGTGTGTCAGGTAA
GTGATAGGCTGGAAAAACAGTTTATCTCGGGTCAATGTCC
TGTTGCTTGATTTACCTGGTCACACAGAGTTGCTGAGAGA
AATGAAGAGCCGCCTTTACCGCTGGTTTTCTCTTTCCAGA
CAGATGTCTTAAAATGGGATCTCATCGTCTGCGCAGTGGT
TGCTGTCCTCTCATTTGCAGTCAGCGCCAGCACTGTATTC
CTGTCATTGCGAGTATGTATCCACCAACTTTGTACTCTTC
CTGCCCCCTTATTCTCCTTAATAACAAAGCTGTCATGGAG
CTACAGGGTATTGACAAGACACTTGAGCCAGAGAAAGAAA
ACAAAATGCCCGTTGAGAGGCTTAGGGAATGAATCCATGT
ACTGTGAACAGTTATGTCCAAGATGTGACTTGGTCCACAT
CACAGATTGGGTTCGATTGATTTATCCTTACCTGCATCTG
GGGGTCTGTTTTGTATGCAAGAGTGATGGCACATCTTGTG
GAATCCACTGTGAGGACAGTTAATAGTCATAGGGTGGGCT
AACAGTGCTCTACTATGAGTAGAGAAGAGAGGAGTCACCG
TATCAGGGGTGAGGCAGAGGTCACAGAGCCAAAAGGACTG
TGGGAAAAGGATTTTCAGTTAGAAAAACAAAGTGGGTAGC
TCCAGATGGGATTCCTGGCTGTGGTCCTTCCAGTCAGTTG
CTTTCTCTATACAAAAATATTGTCCATCCATGAACTCCCC
TTTTCATGAGGAAATGTCTGTGAGCTGCATGGGTTATTCT
TCACCTCCTCATTGGAAAATTTTAAAAATGTATTCCAAGG
GGCATAATTCTGTTGGCCTCTGTACTTCCATAGGCTAGTT
CTCCCTCACCCTCCTAGTGGTTTCCAACACATGAACCAAT
TTCATGGTATAGAGAAGACATTTTCAGAGGCCTGAAACAA
GAACTGAGTCTGGCTATCCGTTAAGAGGAAAAAGTGGAAG
GACAGTGATGTTATGTATTATTCATGGGCAACCCATCCTC
TAGGCTAAGTAATGAGATTCTGTCCATTTTTATCGCAGCC
ATTTCTCAGCATCGTGCTGTTTGCCTTGGCTGGAGCCGTG
GGGTTTGTAACACATTACCTGCTCCCTCAGCTCCGCAAGC
ATCATCCCTGGATGTGGATTTCACACCCCATTCTCAAAAA
CAAAGAGTATCATCAACGGGAAGTGAGAGGTTAGTAATAT
ATCCCTCATTTAAAAAAAAAAAAAAGGAGGGGTAGGTATA
CATTAAACTGGAGAGCATGTGCAACAGTCTGAATGTACTT
AATGCCACAGAACTGTACACTTGAAAATGGTAGATGGTAC
ATTATGTGTATTTTACTGCAATAAAAAAGAAAAAAGGATA
ACCTGTACCTTGGAGTATATGGTATTTGTTCCCAGATATT
CTAGCCAACCATAACAAGAAAGTTAAAGCCAGGTGAATCC
AAAGAATGTTTTATACAAATATTAATTGGCTATTGGTATT
GTGGAAAAATTATATCATTCACACTTGAAGATTATGCTGT
TCCCACAAAAACTGACTGGGGCCTAAGAAGAGCATCCCTT
GACCATGCTCCCATCCTTCATGAAATGGTGGGGATGGAGC
AGGGCCTGACCAATAACTTTAAGCACTCCTGAACGCTTGT
ATTTTCTTTAGCTTGCTTTGTTCATCTAGGCATACACCTG
TATCTACACTTGGTTGGCTTAGCAGTTTCCATGGGTGTCT
CTGGCTATGATCATGTAATAGACTGGTAATCACAACCATT
TCAGAGCCTTAGAGAAGAAATAGATTTCTTCTAGATAAGA
AATCTTCTAGAAATTTTTCTGCTAGGTCTTTCCTTGCTCT
GTAATTCCGTGTTCTGTGCTTGAATGGATGGAAGAAGACT
GATTTATCCACAGTTTTAGACCCATCAAAGTTATTGCTCA
CAGATTATAACTGCTGTCTAATGCTGCTGATTCTGCACAG
AGCTGTTTAGCCTATGTAACTTCTCAGTTGTTAGTGAGTT
ATCTAATTGTCTGTATGTCCAGGCATAAAGATAAGTGAGG
GGCACCAAGGTTTGTGGACTTAAAGTACTGAACTCAACCA
AATCTGTCACCAGCAACTTCAGTAGACTGGTATGACAAAA
GGAAAAGGGGGAAAATAATTTAAAAAATTTTTAAATATGC
AAGAGTCACTGAAGATGCTGTCCAGAATAGAGAGTGCTTC
CATAAGGAGCATCTCTGGGTGGGCACAAGGAGCCGCCTTA
GTTAGAAACAGCCCAAGTAGAAAAACTGGCTTGTTCAGTG
GAGACAGATGGCCTCGCCGGGCTGCTGGGGTTTAGAAGTG
CAGGGAGGGTAACTCAGACTTCTCTCCCCTTGGAGACTTA
CTCTTCCCACCTACAGAATCAGGAGCAGCATAAGGATGCA
GCTGCATAGTTTTAAATGTTCTGTACAATTTCATGTGCTA
CTTAAATGCAAATTATTATCAGTATTAGAAAAACTGAAAG
AAGATAGACTCAGAGAAGGTTCCATCTGTAATGGTTTGTA
TATTTTAGTCCACTTGTAAAGTCCCTACCCCAACAGGTGA
CTGCCTGTGGATACATAGAGGACTCTGATGAAAAAGACCA
GTTTCTATAGAACTTCTGCAGCCTTCAGGTTATATTTCCC
TTTCATTCAAAAACCTCTAGAAAGACTAAGTGTTGGTGAA
ATTAGTGGAGTGTTTTGGGGTTTGTTATTTTGACATTATT
GGTAAGTTAGTTGATGGAGATTTGAAGTAAGAAGCTTTAA
CTGCATATCTATATCTATATTTATATCTGTACCTGTACCT
GTACCAATACCATTTACCTATACATTTCCTTATATTTTTA
CTTTTGTCTGTATCTATATCTTTACCTGTCTGTAACCTAC
ACATTTGCCTATACCCATACCACTACTTACTTCTATACCT
TTACTTTTACTTCTATATATCTTTATCTTTACCTATACCT
AATCTTTACCTGTACCTGTATCTATACCTTTACCTTCATC
TATACCTATACCTTTATTTTTATCTATAACTTTCCCTGTA
CCAATGATGATACCTATACTTTTACCTTTACCTGCACCTA
TACCTGTGCCTTTCCCTATACCTATTCTTAAACTATGCCT
ATGCCCATGCCCATGTTAAATGTACATATTTAAATACCTT
GCGGTGAGCAAAAAGAACCTGTGAAGCTGAAGGAAAGGAA
AATGAGACAGATTAGACTTGGGCTTCCCTTAGTGTGTGGC
AGTTCAGAGTGTAGAATTCAACAATGAAAGACAGGAGTGG
GCTATTAACAATTCGGTTTCTGTTTTTTGTTTTGTTTTTG
TTTTGTTTTGTTTTTCATTTTCTCCCCTGTATCTAAGACA
GCCCCATTTAAATTAAAATCATTTAGCTATTTCAAGCCTA
CAAGGCACTTTTTAGTACAAGATTCAAGAACAAGTAAAGT
GAGCGTGTTTGTGTGTCTGACTTCCCCTCTCGGAGGGCGA
GTGAGTGGGTGCACCGAGTCCCTGTGTATCCCATAGACGT
AGGCTGGGAGGGGTCCACACTTGCTTACACAGTGTCAGGC
AGAGGCTCTGTGGAAGTTTCTCACTTACCTACACTAGCTA
TTTATAAGCAGCCTGAAATCTAGCTGGGAGTCACAGGTTA
GACAAATTAGGTACATGACGAAAAACAGATTCCATTTCAA
AATTAGGTGTATTAGAAGGAAAACCCACAGACACAAAATT
TAAAACTGATTTAAGCCCAGTTACCCATTCTGGTGCCATT
TGTGTCCTGAATTTCCTTGCCTCTTCTTCCTGGACTTCTG
CCTCTTAGGTTTTGACTCTTCATTTTTTTCCACCAGCAAC
AAAACATGTACAGGAAACTCAGGCCAGGCACACAGCTTTT
CATGTGAAAGTGATGCTCACATCTTCTTTCTCATAGGAGC
ACAGAATATTGTCACTGGGAAAGAAGGCAGGGCAGAGCAG
GACTAGCTAGTGTGTAGCCCACTGCTGGACACAGTGGTTC
CAGGGCAGACATCACTAACCGAGAACAGAGTCCTAGAACT
GGGCTGGCGGCAGACATTTCTAATCAACTGGAGCACTAAG
ATAAGGCATATGTGCTGCCCCTGTCTTAGAGTTTATTATA
TAATCCAATCCCACCATTTTACATAGATGGAAACTGAAGC
CTGGGGACAGAAACATAACTTGGGTCCCACTGATTTTGTG
GCCAGTGAGTGACTAGAGCCCAGGTCATTTCACTACCCAC
GTTGCTCTCATTCTGGGTGGGCAATCATGTACAGCCTGAA
TGTGGCTCTTAGGCTATTTTTGCAATCATCACTACCCAGA
AGAGCCATAAGGCTACAATCACAGTAGGTCCTGTAAAGTC
TGACATGCCATCTTCTCATGCTAACACTGCCAGGCTTTCT
TCCCTGATTTGATAGAGACTTGCCACAGTCGATTCTAGGC
ATTCTTGTGGCTTCTCAAACACACCACACTCTCTCCCTCT
GCTCTCCTTGCTCCTCCCTTGACTGAGGATGCCATTCCTC
CAGCTTCACTAGACTGACACCAGGCTGCTCATGCTTCAAG
TCTCTGCAGTTTTTTTTTTTTTGAGACTGAGTGTCACTCT
GTCACCCAGGCTGGAGTGCAGTGGCACAATCTCGGCTCGC
TGCAACTTCCTCCTCCTGGGTTCAAGTGATTCTCCTGCCT
CAGCCTCCTGAGTAGCTGGGATTACAGGTGCCCGCCACCA
CACCCGGCTAATTTTTGTATTTTTAGTAGAGCTAGGATTT
CACCATGTTGGCCAGGCTGGTCTTGAACTCCTGACCTCAA
GTGATCCGTCCACCTCGGTCTTCCAAAGTGCTGGGATTAC
AAGCATGGGCCACCACGCCCAGCCCAGGTCTGTTTAAAAT
CAGCCCCTCCGGAGAAGTCTTGTCCCAACCACCTAAACCT
GACTAGATTCCCCACTGCTCCCTGAGCCTCCCTTCCATAA
GCATTTTTAACCACTGGTGCCTAAGGTAGACTGAGCTCTA
CGTCTGCTAGCACATACTCCTCCTCCAGTGCTCACGGCAG
TGCTTGGTGTAGAGAGGGAGGCTCACAAATGCTGAACTGC
ATTTAATGTAACCATCATCACTCTGTAGTCGCTGGAACAA
ACTTTAAACTTGGTGCATATACTTCCTTTTGGCTTACTTT
CCTTTCTGCATACTTTGAGTAGGTACTTCTACTTGGTAGA
ATGTGGAGATACCAAATAATGTTGGTATAAAATTCAGACT
ATGATAAATGGAAATGGATATTATAACTGAAGTTGAAGAC
TGCACGTTGAAACATATCTTTTTTAGTCAATTTATTTCTT
TACCTTTGAGACTAATTTATTGAAAGTAAATATTATCTCC
TCCCAACCTTGATATGCTGTTTCACCAGTATTTGAATTAG
GAGAATAAAATTCTATCACTTATAGTACAGTTCAGCATCA
GATGAATCATGATGGTCATGTGGACACAACTGAGTTATAT
TAATGTGTATGTGTGAAGTTGCTCCTTTAAAAAATTGCTA
TATTTCCCACCAATCTAAGTTAATCATGCTGAACATGAAG
ACAGCACTATAGGCAACAGCATATTATTCTAACTTGGAGT
TTTTGAGACTAAATGTTAAAGGAGCACTCATATTTTTAGA
AAATAAAGCAAATTAGTTTTCCTGAATTATGATAATCATT
CCAGACAAATGACTTTATTGATTGATCCCAGTCATAAAGA
AGAACAAAGTTGGACCTGATTGAAAATTTGTTTTATCTTA
AAACTTTCCAAAGGAATTATTTCAAAAAGCAAATATTGGG
GTTGAGTCATATTTCACATGGTCCTCCAAAGTAATGTTTC
CATAATATTATGATTCTTGGCTTTTAAGAATTAAAAATTG
TGACCTGATTTGATGACTGTACTCTTACCATAAAAATGGG
TTACAATGGAGTTAAAAGAGATTGAGACAAGGAATAAGTA
TGATATCGAGATTCATTTATTTACTTGTTTGTTCACGTAG
AAAATGCTTACGGATATACTATTCACTCATTCAGAAAATA
ATTATTGAGTTCCTACAAGATGCCAAGCCCTGTGAACCAG
TGACGTAGGAATGACTAAGATGTAGTTCCCGTCATCAAAA
AGCTTATAATCTGGTAAATAAGCCTATGACTGTGTCACTG
TAGAAGAATTGTGACTGCTACACACATACAGTAATGCGGG
CCGTGACACTAGGTTCTGCCCTGCAGGAAAGACAAAGAAA
CAGTAGCTGGGCATGATGGTATGTGCCCGTAGTCCCAGCT
ATTTGGGAGGCTGAGGCAGGAAGATCGCTTGAGCCCAGGA
GTTAGAGGCTGTAGTGCACTATAATAGCGCCTATTGAATA
ACCACTGCACTCCTGCACTTTAGCTGGAGCCACATAATGA
GTTTCTTTCTCTCTTTTTTTTTTTTTTTTTTTTGGGACGG
AGTCTCACTCTGTTGCCCAGGCTGGAATGCAGTGGCTCGA
TCCCAGCTCACGCAACTTCCACCCTCTGGGTTCAGGCAGT
TCTCATGCCTCAGCTGCCCTACTAGCTGGAATTACAGGCG
TGTGCTACTACACCCTGCTCATTTTTGTAGAGACAAGGTT
TCACTATGTTGGCCAGGCTGGTCTCGAAATCCTGGTCTTA
AGTGATCTGCCTGCCTCGGCCTTCCAAAGTGCTGGGATTA
CAGGCGTGAGCCCACGTGCCCAGCCGAGACTCTTTCTCTT
AAAAAACAAAGTAAAAAGAAAGAAGTAGAAGGCTGATATC
CTAAGTGAGGAGCTTACAATTAATTTCATGTATCATTGCT
TAAACCTTTCCAATTTATTGATATGCCTATAAAATGGAAA
ATATATGGAATTATATAATTAAATGTTGTGTTGATATCTG
GTGCATGGCAGATAGTCAATAAACATTGGAGGAGAAAATT
AATGATTAATGCTTTGTAAATTCACTAAAGGAAGGTTTTC
TATAGGCTGACAAGGGCATACAAAGCCTCTTGAAGTAAAG
GGTAGTTTGGAGGATTCACATGTACCCCTGTACAGTGCTG
AAAAGCTTAAGCTATACTTTTTGGATGCATTGGAATAAAT
TTTAAAAGATAATATACATTATAAAACACATAGGCTGGGC
ACGGTGGCCCACACCTGTAATCCCAGCACTTTGGGAGGCT
GAGGTGGGTGAACCATGAGGTCAGGAGATCGAGACCATCC
TGGCTAACACGGCGAAACCCTGTCTCTACTAAAAAAAAAT
ACAAAATTTAGCTCGACGTGGTGTTGCACACCTGTAGTCC
CAGCTACTCTGGAGGCTGAGGCAGGAGAATCGCTTGAACC
CGGGAAGCAGAGGTTGCAGTGAGCCGAGACCACACCACTG
TACTCCAGCCTGGGTGACAGAGCAAGACTCCCTCTCAAAA
AATAAAACAAAACAAAACAAAAAAACACATCAATTAAACA
TCTATTTAAATTGTAATTTAAAAAAAAATCCACTACTACA
AAACATTCACTAATGGGTCCCAAATTTGCAATTCTTGTAT
GAGATTTACTTTACATTTTAGCAAATCTTGTCTGTCAGTT
TACAGATAGACTAGTTTCTATGTGATGCACGTGATTCTGA
GAGCTCTTGCTTTTTATAATGTATTTTTCACTTACATCGA
AATAATACATAGTATTAAAAATCAGACAGAACAAGTTGTA
ATGAAAAGCAGCAGACTCCTGTCAACTCCACCCTCTTGCC
CCATTTCTGATTTTCCCTGTACAGAAAAATGCTTTCTGCT
CTTTAGGTATCTCTTCTGGTATTCTTCTAAATAATGATCA
TGTGTGTGTTCTGCTACTTCTTGGTATTTTAGATTTGTTT
ATCTACTGACTTTGCATTATAAAAGATAAGAATTTATCTC
TCTTATCTTCCCTTATGCATTAGCATTTTCACATTCCTCC
TTCTCCTAATATAGTTTTAATATTTTTGTTGAACTTCTAC
TCAGGCTCTTTTTTAACTCTTAAGTCTAAATGTTGTTCAC
CTCTGAGACCACTAGTATAGACCTTGATTATATTTCTTAT
TCAAATGTTTGTTTTTGTATTTGCTCACCATTCCAATAAC
TATGTAGTATATTTCTCATTCCAACTTTCCACACAGACGA
ATCTGTCAGATAATCTATTAGCTCCGTCCTCCCTTCCTGA
CTCCCTCCTGGAACCTGCTGCAAATTTCTGTTTGTTGTTT
CCTCCCTTTTTTGGAGTGAAGCTTGTCCTCAGTCGCTCCT
GAGAAGAGGCACATGAGAAGAAACTTTCGAGACCTCCTCT
GCTCAAAGTGTTTTATTCTACTTCATACTTCAGATAGTTT
GTAGTGTGTAGCCTGCCAGGGTGTAAGCATTATTCCATTG
TCTTCCAGCATCCACTGCTGCTGCTAAAAAGTCTGAGGTT
TTTTGACTCTTCGTCTTTTGTATGTGACTAGTTTTTTCTC
TGCAGAAAGCTTTTGGGACGTTTAGGAGATAATTATAATG
TTAGGGCGCAGCCTTGGACAAGACTGGGTGGGCTCAAACC
CTGGTTCTGTCACATATTAAGTGTGCTTCACCATTGTGAT
TCAGTTTTGTCTTCTATAATTGGGAATTCCTACATTAAAT
ATAAAATCAAGAAGAAATGTAGCACCTTTAGCATAGTCAT
TGGCAGACAGAAAGCGCTCCCTAAGTACATCATCCTCCTC
TTCCCAGGATTCTGAAGTCTCATCATTTTCACCTGACTTT
GTGCCTTGTTTCACCCATTGTGCTAGGCAGTTAGTGGCCC
TTTATAATCTGGATGTACATGTCATACATACAGTTTTGAA
ATTTTCATCAATAGGTCATAGTGTCATCTGAATGCCTTAT
TTCACAGAATTTGCACAGTAATTAAGTGAAACTCAATAAT
ATATGTAAAAATGCTTTCAAATGTATCTAGTGCTAGTTAA
AGGAATATGGCATGAGAGGCATTGTCTGATTTGGGAACAT
AAAATTATGCGGGGATCTTTGGAAAGAGGCTTTCTTTGCT
GTGGCTAGAGGAGGAAGGATGTATTCCTTACTTCGCCTTT
TTCCCCACATAAGAAAGACGTGGGGATACTTCAGGAAGTA
GTTAGAGACTTGGAAAACTCTCCAAAGTGTTTTTAATTCA
AAATTACTAAAATAATTTGAAGCATAAACTGAACTAGTAC
TAGCAAAGTAACATAGTCATCATGTGCTATGATACTGGTG
TGGGAAAGTGCATTTCAAATGCCAAATAAATGACTTCGAG
CTGAGTTTTTAGAAACCAGCCTGTCAGTTGGAAGCCTGCT
TTATTCATTATTCTCTCTGTTGCTATTATTTTCCTGCACC
TTCCCTTCCCCTCATTTTCCCTTCCTCCCTACCAGGCACT
CTCATACTCTGGCTGATCTCCTCTAGTCCACTGGGAAACT
TATCTTCCTGCATCAGTCTCCACAAGGCTGGAGGAGGTGC
CGCAGGGGTTTGGCAGTGAAGCCAAGTTACACTGCAGCGG
GAGGAAAAAGAAAAGTGGAAATCAGTTACCTCTGCTTGCA
GCAGAGGGAGGCAGAGGGAGGTCTGGAGAAGCTCAGGCCA
AACTGGGCTAGCATTAAGAAAGACAGGACTAGGCTGGGCG
CAGTGGCTCACGCCTGTACCCCATCTCTACTAAAAATGCA
AAAATTAGCCGGGCATGGTGGCAGGTGCCTGTAATCCCAG
CTACTCAGGAAGCTGAGGCAGGAGAATCACTTGAACCCGG
GAGGCGGAGGTTGCAGTGAGCAGAGATTGTGCCATTGCAC
TCCAGCCTGGTCAACAAGAGTGAGACTTTGTCTCAAAAAA
AAAAAAAGAAAAAAAAAAGATAGACAGGACTTGGGACAGA
GCTCAATTGTTAGCTGCCAGCCTCAGATTCCAGCTCTCCA
GCAAGCCACAGGGTGTTTATCCAAGACTCATTAGGATTCT
CTTAAACTGCTGATAAACCTAATGCAATATGGAGCTAAAA
TGAATGGTCAGTAGTGGGAGGGATACTTAAACAACTAATA
CTAAAAATCAGGAAGTTTTAATATGCAGCGTGCAATATAT
GCACAATGGTCCTACAGTGGCTTTGGGCTATTAGCACAAC
AAACATGGGAAAGGCTAAAGAGAGCATTTTGAAGAATGAT
GTTAGTTCTCAGCTGCAGTCGGTGTGGCCACTGTGGTGAG
CCCTGACTCAGTCTCCCTAAAGTAGGTCTGTTGGAATCTT
AGCAGAAGTAGCTTAACCATCATAGCTGTCTATGATAGGA
TGATATATGGATAGGCCACGGAGAAAATAGAAAGGGTGTT
TTTAAGTAACCTTGTAATTTAAATAACATACAAATTACAC
TTTACTTGAGGGAGGATTTCTTCTGAATTGGACATTTATT
GAGCACCTGCTATGTCCTAGACACTGTTCTGGGCATTGAG
GATGCAAAAGTAAGCACGTCGTCCTTGCTCTTGGCAAGAT
GGTTATTCTAACGAGAAGCTCTGTCTATCCTGTGGCCACA
GTGAGAGCATTTGGAATTCTCTCCTAGCCCTCTTTATGTA
AAAATGTTGATCTAACCTTTTTCATGTGAAAAAGTACAAG
TGGTTCCATTCGCTTTTTCAGTTTTAAATATTATTATTAT
GGTTTGGTATTAATTGAGGGCCTTTCTGTCAAGAAGAGAA
GGCACATTTCACACTGATTCTGCTGAGTTTCTCCTGCTTT
TTGAGGAAATGTGAAGGACACATTTTTATTCCCACTGAAC
TAATGAAAAAAAAATCAATGGGGTGGTTTTGGGGAAATGA
ACATTAAAAAAATTGGAGTAAGACTTTGTATCAATGAATT
TCCAGATGTATTAAAGATTTTAAATGTTTTTTAAAATGAA
GGAAGAAGAAAGAAACCAGAATAGCACTGCAAGAAAATGT
AGGTCAAGTTATATCATCTTGGTTGAGGAAGAGAAAAAGA
ATTTTCTAAGCATGATGCCAAAGTAAAAACCCACTAATTA
AACAAATGAAAGTTTTTATTCCTTGAAAAACATAAACTTT
AATATTCTGATTCTCTCACGTTGCTCTTCCCTACCTTGTA
TTTCTTTGAGAAATTTACCATGATGTTGAACCTGATAATG
TTTATCAATTCATTCAAAATATATTATTGTGTTGCTGGGA
CTGTGTAGGATGTTGGGGACCTGGAGAGCAGATATTCTGA
GAAAATGAAATGCTTTGGCCAGAAGCAAACCCAGTACCCT
CCAAAAGAAGCAGTACCCACTGTGGGGAAGCATCAGCTTC
TCCTCAGACTTTGTTCTACTAGGCGTCTTCTTAATTAAGT
TATTAATCCATCAGTTAATCAGGTGTATTACCTGAGATTT
CCTGAGTGGCCACTATGGACAAAGTCTGAATGCTGACTGT
GACTGAGAAGGACGGCCCTGGCCCCCTGGCTGCAGCTGCA
GCCCTCTGGAGAAATGGTCATTCATCCCATGGAAGAAAGT
ACAATGAAAGAAACACATAGGGGGTTGGGAGGGAGTGCAA
GGGAGTCCTAATTTAGATCTGAGGGGAAAGGAAGGGCTCC
TTGAGGAAGTGATATTTAAATTGAGGCCTAAGTAAAGGAA
ATGGAGTGGAAAAAAAATATATATATATATAGAGAGAGAG
AGAGAGAGGCCTAAGGATAAGTGGAGGAAGAGGATTGCGG
GCATGGGACTGGGCCATGGGCAGCCCTGAATTCGCTTACT
TGAAAAAGAAAAAATGACGGACTATGGGTTCATCCTAAAC
GGAGATCAAGGGCTTTGAGCAGCAAGGATGATGTGACTTC
CTTTACCCTCCATTCATGCTACTGGTTTTGTAAATGAAGC
CTATTTCTAAACAACATGTGTACATGTTAGTGCTAAGAAC
TTGATGATAGCTGGGGTTTGACCCAGGAAGACAGATGAGA
GTGAGAAAAGCTTACAGAAAAAAGCAATTGTCTATAATAA
GGGGATGATAACAGCGCAGATGTGTTCATTCCACTTTGCA
GAGTCTTTCTGCCTTAGATGCCTCAGGGGTGACACCAGGG
ATAGTTGATTCAAGCTGCATCCCCATTGAAATGCGTCTGG
CCCCTATACAGCAGGAAGCCCTGTATCCTTGCAGCTTAAA
TCCTAATTCAAGGTTTGTATTTGTGAAGATTGTCTTTCTA
AAGCTGAAATCATCCTGAGGCTTTTTATTAACTTTTAATT
ATGGAGAAGAACTTATTTTAGTAGCATAAAGAGTCTAAAC
AAAACATAACCTGAAACCCTTTAAGAAAATTTAAAGCTTT
TAATTGTAATGAGTTATATATAAACTTGTAAATGGTATAA
TTAGTTTGCATTCTTTTTCTCAAGGTCCTAATATTCCAGA
GAAAAGAGAAATAACCATGCTAAAGTATTGTCTTTTTTAT
GGTCTCTTTGCATATTTGAGACATTACAGAAAGGCAGTTA
CAAAATATCATTGTGAAGATTTTCTTTTTGACTTTACTTT
GTGTGAACCCCAACACAATCTGGGGATGCAGGAAGCACAT
TTGCCATGCTGCTGCATGCACAAGCCCTCCTTTTTCTAGC
TTTTCATGGTTGTTGTATGTGAAAGGAGTAAGTTTAATCT
TTGAGGAATCGGAATTCTGGACTTACACTTTTGTTTTAGC
TTCTTCTTACATTATTATTCGTCTTTCAATGTGTCCCTTT
CTACTTCCAACTATAAACATTCAGTATGAGTTTCATTTAT
CTGTTAAATGTTTTCCTCATCTAGAGATTGAAGCGTGTCA
TCAGAATAAATTGCTGAGATTGGTAGAAGCATTCTAAGAT
AAGTAAGAATTAAAGTGAAATTAAGGCCAGGCATGGTGGC
TCAGGCCTGTAATCCCAGCATTTTGGGAGGCCGAGGTTGG
TGGATCACTTGAGGTCAGGAGTTCAAGGCCAGCGTGGCCA
ACATAGTGAAACACAATCTCTCCTAAAAATACAAAAAATT
AGCCTGGCATAGCAGCACGCTCATGTAATCCCAGCTACTT
GGGAGGCAGAGGTTGCAGTGAGCCAAGATCCTGCCACTGG
ACTCTAGCCTGGGCAACAGAGTGAGACTCCATCTCAAAAA
AAAAGAAAGAAAGAAAAGAAAAAAGGGAAATTAATATCCT
GTCAATATGCAGCGTTAACGGAACCTGAAGTCAAAAGTTT
GGGCTTGGTGATCCCTGGGATTTGTTCTCTACTCTGTCAT
TTCTTGATATTTATTTTAACTTGTTTCCTCACCTTTTCCC
ATCTCTGCTTTGACTAGATGTTGTACTCAACGCCCACTAG
GAAAACCGTGCCTTGGGATGAATCTTTACCTGAAATGTTT
TATTTCATTTCCGCTTGCTGGTGTATGCTCATAGTGTAAA
CACATTTGCTGTCCTCTCATCTAGAGATGCAGAGTTAATC
TATGGAAAGCAGTGGTAGTTTTTATATGACATTTAGATGT
CAGCAGCTGTCACTTTCATTCCTTTGAAGTACCGTGGGCA
GTAAACTAGAGCTGAATTATGCAGTTCAACCTGGTTTCTA
ACTCAGTCTTTTTCTGTGACTCTCCTGTTCCTTTAAGAAT
AATAGTAAAGGTTTTGTAACTTATGAATTAACTGGTTTCC
AGTTCCCCAAACTATTTTATCCCTTCAAAAGTCCAACGTA
GAGCTCCTTTATAGCTATCATCTTGCTTTGCTTCTAAGTA
GAGACTCAATTATCACCTCTTAAAGATCCCTGGCCTCAGC
CCATCTCCATATGTGTAATTGTGGCCATATAGAATGCAGG
GCCTGCCAACAAAATGCTGTTGTAATGTCAGACAGCAGAA
TGGTACTTACAGTCCAAGTCTTCCTAAAGATTAAATGTTT
TAATCACTTGCCTTAAAGTTGTGTCTATGATATACAGTTG
ACCTTGAACAACACAAGTCTGAACTGTGTGGTCCACTTAC
ACATAGATTTTTTTTTTTTTCAGTAAAAGTTATACCTAGT
GCTCCTGTCTCTCCTGCCTTCCCTTCCACTTCCTCCACCT
TTTCACCTCTGCCACCCCTGAGCCAGCAGGACCAACCCCT
CCTCTTCCTCCTCCTCCTCCTCAGCCTACTCAACGTGAAG
ATGATGAGGATGAAGACCTTTATGGTGATCCACTTCCACT
GAATGAACAGGAAATATATTTTCTCTTTCTTACGATTTTC
TTAATAACATCTTATTTTCTCTAGCATGCTTAATTATAAG
AATACAGTATATAATACATATAACAGATTAAATATGTGTT
AATCATCTGTTTATGTTACCAGTGAGGCTTCTGATCAACA
TTAGACTAATGGTAGTTAAGTTTTGGGGGAGTCAAAGTTA
AATTCGCACTTTTGACTGTGCAAGCGTTGGCGTCTCTAAC
CTCCCCATTGTTCAAGGGTCAACCATTGTTTCACATGCTC
ACACACACACCCTCCCCAGGTAGTTCAGATGATTAGAATC
TCACTGAATAAGTATTTCACTCTCCAATATTTGGAAAGGC
ATGGATAGTGAATTCAGAGCTTATCGGTGTTGTCTCTTTT
ATTTGAAATTCATTGTTTTATGTGTTTCTGAGATGAGTAA
ACTGAAATTCTTATGAAAAACCTACTTTTGTTACCATGAC
CTGTGGTAAATTCTTGTAGACTGTAATGGGATTATGTCCC
TCCACTCAAATCAATCTATCTCCACTCACTGGAAAATGTC
ATTTTCTAAAAGTAAATGTGACAAGGTTTTGAAAATCTGG
TTCTTACTCCCCCATCCAAATGGTGCCCAGGCTATTCTAC
AGTGATGACCCAGCCACCCAAACGTTTCCTTTAATTCATA
TGTTTTTCTAATAGCACTGGGAAGAGATTGGCTTATATTT
CTCTTTATTTACATTTTTTTTTTTTTTTTGCAGGAATCTA
GCTAAGGTTGTCATGTCTGAATTGGTGACAAATGTTGATA
GAACTCTGTAAATGTATTTTTATAAGCAGGCTGAATTGCA
TTTGATGTGATGGCCTCAATCTGACACTGTTGATCTCTTA
TAAACTGAGAAATCAGAAAAAGTAATTTTGTACAGAAAGA
AACTTAACTATAACTGATTGTACTTTATGAGAGATTAAAA
TAGGAAATGTTGTTTAATACACTACAGTTACTTTTTTTAT
TTTGTAATCAGAAAAGTACTTCAAAAAGACTGCTTTTTTC
CCCCCTAGACCCTCTGTTAAATGTAATTATCCAGAATTCC
CTCAACCACTAAAAATGATAAGATAATAAACATTTACCAA
ACCCCAACTCTCTGGCAGACATTCTAGTAGGTACATAGTA
CCTACCCTTAACAAATTCAGAATCTAGTGGGAAGATTCGT
ATTTAAGTGAATAATTACTCTATGATGTAGCACTTACTAA
AATTATAGAATTCACAGGGTACAGTGATGGCATGAAGGAA
TAACATTCTTTGCTTTGAAGCTAGAAGTAATACAGGTTGA
GTACCTCTTATTTAAAATGCTTGGGACCATGTTTCTGATT
ATGGTTTCTTTTGGATTGTGGCGTATGAGCATTTCTTTAG
GTGTCATGTCAGTGCTCAAAAAGCTTTAGATTTTGGAGCA
TTTCAGATTCCAGGTTTTTGGATTTGGGATGCTAGACCTG
TATATACAGAGCACCTGGCTCAATGTCTGGCAGACACCTA
ATGGGTATTCCATACATGGGACTTCAGTAGAGCACCGAAG
GTAAGGAAGTGGTGGGGTCTGCCCAGGAGCAGACAGCAAG
GGGCTGCACGGCTTATAAAGAATTTTAAAACAATAAAAAT
ACCAATTAAAAGTTACCCCTTTTTACTGTTACCATGTACT
GAGAATGCTAAACACTGTCAGTGGTAAATCCTCCTCCTAC
CAGAATGATGCTTCAAATGCCCTGCTCCTGGCAGCTTCTG
GTAGTGACTGTATTGGAAGCAGGGGGCTCAAAGGGGCCTG
AGGTCTCCAGAAGGTGAGACGCCAGGTCCTGTAAACAGAT
TAGGAATTTCTCAAGCAGGAAAGACTCAGGGTCATTCCAG
GAAAGCATCTAGCACACATAGAGGCACATAAAACATCAAG
GTTCACTCCAGTGCTGGGGGAAATAGAAGTCGTTTTCAAT
AAATGGTGGCAGTCAATCAGATATTAACATGGAAAAAAAT
GAGGCTTGGCCCCTGTCTTACACAATACACAATAATCAAT
GCTGGATAGTTTGCTGATCTAAATGTGAAAGATAAAGCAA
TAAAGGTCTTAGAGAAAACCATAGGAGAATGTGATCATGA
TCTTTTTCTCTTAAACATAGCACCAGCCAGGCGCAGTGGC
TCATGACTGTAAACCCAGCACTTTGGGAGTCCGAGGCAGG
CGGATCACAAGGTCAGGAGATAGAGACTGTCATAGCTAAC
ACAGTGAAACCCTGTCTCTACTAAAAAATACAAAAAAATT
AGCCAGGCATGGTAGCAGGCGCCTGTAGTCCCAGCCACTC
AGGAGGCTGAGGCAGGAAAATGGCATGAACCCAGGAGACG
GAGCTTGCAGTGAGCCGAGATTGCGCCACTGCACTCCAGC
CTGGGCGACAGAGCAAGACTTCATCTCAAAACAAAAAAAA
CAAAAACAACAACAACAACAACAAATAGCACTGAAGGCCC
TAAATGGGAAAAAATGAGAAGTTGTAACATGTTAAAATTA
TGTATTTCTTTTTTATAAAAGATACTATTAAAAGAGTGAA
AATCTAACCATAAAATGGGAGAAGATTTTCTTCATGCATA
TACTGGCTAAAGACTCATACCTAGCATGTATAAAGAACTC
CCAAAAATCAATAAGGAAAAGACATATAATCCAATAGGAA
AAAGAACCAGGCAACAGAATGAAGAACTGCTTCACAAAAG
TGTGTATCCAAATGGCCAGTAAACATGTAAAAAGATACTC
GTCTGCATGAGTCATTAAATAAGTGTAAAATAAAACCATA
ATATGATACCACTGTACACACGGCAGCATGGCAAAAATTA
AGAAGAGAGAAAACATTTTGGCAAAGATGTGGAACAGAAA
GGAACTCTCTGGTACCATCTGCGGGAGTGTAAATTGGCAC
AATACCTTTGGACAATTCTTTGTCATTATCTGCTGAAGCT
TGCTATATGCACACCTGATAACCTATGAATTCTACACCTA
GTTATATACTCTATAACTAGGTTTTGACGACTGGAGTAAA
CTTAAAAAGAAAAGGAAGATAAGGTTGTTGAGAAAATGAG
TGTAGCTACATTTTTAAAAAATGAAAATGTTTTCCGGGTA
GTACCTGGAAAATAACCAGCATCTGAAAGAAAATATAAGG
CCAAAAGAGGGTATTTTTTTCATGTTTTTGAGACAGGGTC
TATGCTCTGTTGTCCAGGCTGGGGTGCAGTGGCGTAATCA
GGGCTTATTGCAGCCTCAACCTCCCGGGCTCAAGCAATCC
TCCCACTTCAGCCTCCCAAGTAGTTGGGACTACAAGCATG
CACCACCATGTCCAGCTTATTTTTAAACTTTTTGTAGAGA
CAGGGTCTCCCTATATTGCCCAGGCTTGGGGTATATTTTT
AATGGAAGATATTATAGCAATTTTTTTTTCTGATGAGAAT
GATTTGGTAAAGAGAAGAAAAACCAAAGTAATGCAGGAGA
ATGGGGGATCACTGCAAGAGACAAGTCCTCAAGTAGACAG
ATAAGAAGGATTGGAATACAGTATACACATCTGGCTGGGT
TAGGAAACAGTTTATATGCATAAAAGATAATTATAATTTT
TTAGACAAAAGTGATTAAGAGCATGGAAGACAGAAAAGAA
GGGATAGATATGCAGAGAGTGAGCACATGGAATCAACCCA
ATTTAGTCCTTCAGTCCTTTAGTCTCCATGTATAGAGGAA
GATCATCCAGAAAATGGCTCTCAAACTGGAGCATGTATCA
GAATCATTTGTAGGACTTGTCAAAACACAGATTGCCTTGC
CCAGGGCCCAATCCACAGAATTTCTGACTCAGTGGGTCCA
GGATTGAATCTGAGAATTTGCATTTGTAACACATTCCTAG
GGGATGCTGGTACTGCTGGCTCTGCTGTTCCTGAAAGTAC
TCCCTGAGTTCCAGGAGTATTTGCATCACCTAGAAGTTTA
TTAGAAATGTAGAATGTCTGGCTCCATTCCAGACCTACTG
CGTCAGACTCTGCATCTTAACAAGGGACTTATTTGCATGT
TGATGTTTGAGAATCACCATTTAGGACAGTGTTTTTCAGC
TTTGCCCTGAAGTGATTTCAACGTACAGCTATGAGAAGTG
AGAAGAGCTGGTTTAGGATGACTCCGGGTATATTGTCTGC
ATGGCTGAGTGAATGCAGGAATGTATGAGGAAGAGAAGGT
GTGTACAGGTTGACAGCGTTACGTTTGTGACATGTTGTAT
TTGAAAGTTCCTTTAGGACATCAGATGAAGCTATTCACTT
GATTAGTTAGATCTGAAGTCCAGGAGAAAGATAAGATATC
GAGTTATAGATTTGAGTGTCATCAGCATGGAAGTAATAAT
TAAAGTTACAGGTGTTGAAGACATTAGCTCAAGAAGATAA
GAAAAATAATAGGGGGAGAAGGAAAGCAGATGACCAGGGA
TAGGGGAAGAGGAGACAACAGAGGAAATGGGAGAAGGGTA
GGGCAAAAGGTTTGGGCACAAGCCGGGGATGGTGGGATGG
GGAAGCTAAGGGCAGAGCGAGTTTTCAAAAGAAGGGAGGA
TTTAGTGATGTTTTATGCCTCAGAAAAGTCCAGTAAGAGA
GACTGAGAAGTATCAGTTATTTGACCATCAGGAGGTCACA
AGAGGCCCTGCCACATGCAGGTCAGGGCAAGGGTAGCTGC
AAATACCCAGGGGCAGAGGTGTCCCCAGTAAGTGGGAGAC
ACAGAAGTGGGAACATCAGATATTGACAAGCTTTCCAAGA
AGCTGAGAAGTACAGAAAAGGCCAGAGTGAGCTCTAGAAG
GAGGTTCAGGGTGGAAGGTGAGTTTTCCACACAGAGAAGA
CTGGGATCTTGCCATTGGCCTTGGAAAAGAGCTAGTGATG
AGGCAGGGAGTGGCTACTGAACCAAGATGGCAGGAGCATA
GGATGCGGGACATCAGTGGAGCTTGGCTTCAGGAGGAGCC
AGAAGTAGATATGAGTATAAATGAATTTGCAGTTGGAGGG
AATTTGTACCTCATAGACTTTATTTTCTCTAGAAAGTGGG
GGTCAAAGTCATTTGCTGGGAGGGAATGCAGGAGGGGTCT
TGAAGATTTTTTTTTACTACTCTACTACTCTAAGATGACT
TGATGTTATATGACAGCCCATATACTTTCACAATATATTA
AAATCCTTTAATCTATATGTAAAATGTCTAATATGTCTAG
ACTTTATTGTGTATAAAACATTCATTATGAAATAACACAT
TTCCAAATCCACTCCAGAAAAAATTATACTTTGTCCATTA
GGAATATTCAACATTGAATTCCTACCCAGCATCCTTGCTC
TTTGAACTTTATTCTCCTCCCACTCTTCCTCCCTGTTTCA
TCTGTCGCTAAAACTTCTTTTTATTTTTATCTGGATGATT
TCTCATTGTCTCTTCTATTTATTAAGCTCATTGTTGGAGT
GTTTGTTCTAATAATACTTTATTTCCAATATCTTGAAGGA
CTTTCACTCTATCCTCACCATTCCTAGCCCATTCGAATGA
ATTCTTTTCAAGTAAGATTTCTGAATGCCAAGTCTCTCTT
TGTATATATATATACATACACACACACACACATATATACA
CATATATATACATATACACACACACACATATATATATATA
TACACACACACATATATATTTTTTTCTTTTTTCTGAGATG
GAGTCTCTCTCTGCCACCCAGGCTGGAGTGCAGCGGCACA
ATCTCGGCTCACTGCAACTTCTGCCTCCTGGGTTCAAGTG
AATCTCCTGCCTCAGCCTCCAGAATAGCTGGGATTACAGG
CACACGCCACCATGCCCGGCTAACTTTTATTTTTAGTAGA
GTTGGGATTTCGCCGTGTTGGCCAGGCTGGTCTCCAACTC
CTGACCTCAAGTAATCTGTCCACCTTGGCCTCCCAAAGTG
TTGGGATTACAGGCATGAGCCACCGCACCTGGTCTCTCTT
CATATTTTTAATCAAATGAAAGTAGTTACGTTTTTGAGTT
ACAAAGATGATATATTCTTATATAGAAATATGAGCCATAT
CAAGTAGAAAGTAAAATAGTTTCTATTTGTGTGTGTGTTT
ATGGTGCTTCCTGAGATCCGTCATGTAGAGCCCCATTGAA
GCTGATTGGAAACAATTTGTCTGCTGATCCTGGATAAGAG
ACCCAGAAGGAACAGGCTGTTTTGTCAGCTTGAACTTTTT
CTCTTTTGTGAGTTGTTCTTGTGCAACCCAATGTAAAAAC
TACATAACTCTCTTTTTAACTCTAGGTCATTGTAGGGTAT
AGTTTTTTTCACTATAAATTACTGAAGACTGTGATTCCAG
AAGTGTAATGGAGTTGCCTTGCACCTTGCAGATTTAAGCT
TTGAGGCTTGCTGTGGAGAGCATGAAGCCCACAGCAGAGC
TGGTTCATTTGCTGGTGGATGGGGGCCCACTGCAGCCTCC
CGATTACAGACAGACAGAGAGGAGGGGGCAGGGAATGAGA
GGGGCCTACCCAAGGGCCCTGGGCCTGAACCTGCTGTGCT
CTCCTCAAGATGGGAAGCAGAGGAGAATCCTGGCTCTTGT
TCCAGATCTGAGAGGCAGGGATGAAGCAGTTCCACACCCC
TGAATGTGACCTAAGGAAGTTTGTGCTCTGACCGCTCTGA
CTGCTCACACCAGCTGCTCCTCCTCCCCAGAGAGAGAAGC
ACGGGCTCCCCAGATGGGCAAGCATGCATTCCTCATTACC
CCATCTCCTGCTGTGAGGAGTAGGAGGTGGAAAGGACCTC
CTCCCCCTCAGCAGACTCAGAGGATGGGCAGGACACAAAA
AACTAAGGCTCAAAAAGATGAAGCTAATAATTCAAGGTCA
TTCACTAGTGGTTGGTAGAGACTGAATGCAAACCCAGGTT
GGTCTAACTTAAAACGTTAGCCCTTAATGGGAATAGACTT
CAATCTTTATGGTACTTTCTTTGTTGTAAGCACTCAGAAG
AAGGTAATAGATTCATAGTGGCTGGGGTTTGGGAGTCAGC
TGTGTCTTATTTGCATATATTGCCCAGGGATTTGTTTGTG
GTTTAAAGATTAAAAAGAGAGAGAAGAAAGCCCAGAAACT
AGCTTCAGCCACAGAAGTGAACCCTAGCTTAAAAGGAGAC
AGACATATGGGATTTTTTCCAACTCTTCATCCTTCACCTT
CCACCCTTACTACTCTACGATGACTTGATGCTATGTGACA
GCCCATTCATTGGTCTCAGTAAATTATATATGAAGAAATC
AATTGACTTGAACAATTGGGATGCTGGCCTATATTACTAT
ATGTATATTATTATTTATGAACTGTGTAGAAGCAAAGCTA
ACAGTTGCTGCCTGGAAAAAAATGGTATATCATGTCTAGT
ATCATGAGTTCTTAATTAGCAGCTTTTGAATTAAAGGGAG
GGAATATTACTTACTATTACCTGTACTTAAAGAAAAATAC
TTTGATCGGTGGTTGTTCTAAGTGGTTTTTATATTTCTTT
CAGATGTCACCCATTTAATGTGGTTCGAAAGACTCTATGT
TTGGCTTCAGTGTTTTGAAAAATACATCTTGTACCCAGCG
CTAATTTTGAATGCCCTCACTATTGATGCATTTTTAATAA
GCAATCACCGGAGACTTGGTACCCAGTAAGTGGTTAATGG
TTTATCCTCATAATGATTTGGGTCACATTTTCAAAATCGA
GTGAATTTTCTGTAAACAGTCTGCAGAAGAAGCCAACCTT
TACCGACTGTTATTGGCCGTGTAAAAATAAGCCATGGTGG
TCTTTTACTCAAAACCCAGTGGAGCTAGACAGTTATTGTA
GAGTGACTGGGGTGCAAATGAAGTTAGATCTGCTTGAAAT
GATGTTGTGAATAAATGTCAGTAGATTTGAAAATCATCCT
GCAGAAGCTTAGTCAGTGAGCCTTAATAAGAAGACGGAAG
CACAGTGTGAGTCCAGGATTCCTGGAGTTCTTAACATCAT
GCTTAGAGCTTTATGAACTGCCTCGTGTCATTTCATTTAG
CAAATACTCTATCATTTTGTGCTTGTGGGAGGGGGAAATT
AATCACTGTCACTGCTGTCTCTGAATTTATCAAGAGAAGC
CTCGTAATTTAAAAACTGGCACAGAGACTTCATACTGTCA
AGATGCCCATGTCTTTCAAAGCATTAACAATATACAGTCG
AGTTATTGGTTTCATATTATTAAAATTAATTCTGAATTTA
CAACATGGAAATCTCCTTGATAATCTGTAGATTTGTCATT
CTGATGAAAGGCGAAAGTTGCTGGTCAAAGAAGTTGTTAG
AGTAGGAGGATGTAAAAGAGATTCTTTCCCAGATTTGCTC
ATTAGTCACGTTGCCTAAACACTATGTATCCAAGTCAACC
CTGATGCATAATCCCAAACATACTAATTCAAACCTGCTCT
TCCTTTCAGGGTGTCATGAGAACAAACTAATTAATATTCT
CCAAAGATTGAGCAGGCTAAGATAAAAGGCATTTTAATAC
TCTGTTGGACTTTGAGTAGATTCATAGTCACACAAAGCAG
ACACTAAATGAAATGATCCCATAACCTGTCCTTATTGAAC
TCTGTCTTCCTTCTAGTCCAGACCTGTTTCTGTCAGACCA
GGGCAAGAATTCTATGTTCTTTGATACTTAAAATTCTAGA
CTTCAAATCCAGGGATGAGAATTAGTCTCACTGGCTTTAA
AAAAGCAGATGATTGGACTTCAGACCCCTTATACAGTTTA
GGTGAGACCCAGTCTAGGCTATGACCAGAATTTAGAACTT
CGTGAGCTTCTCTAGGGCAGGGATTCCCACTATGGTACAG
TCCTGGTTGACCCTGCAACTCCTCCCGAAAACAAGGCAGA
GCCACAGTTTCTCGAATGGGAACACATATTCAAAGCCAGA
GTAGCAAAGAAGGTACCAGTGCCCCTCTGGGAAATCCAGC
TAAAGGATTTAAAGTTTTCCCTGTTCAACTTCAGGACAAG
GACCTTGAGCTAAGCCTGTGGGGTTGAGGCCAAGTTGTTA
GAGAAGGCAGATGCAAGGGCTAAGACTCCAGCAGAGTCAA
ATAAATAGTTCAGAGAGGGTCCATTTGGAAGAAACATTAT
TCTCCATCCCCTGTAACTTTTTTCCAGACACTGAAGTCAG
AAAGGTGCACCTTACCTGTATAGCTCTCAATATCCTCAAC
TCCCAGATGATAACATCAGCAATTGTTTCACTCAGAACCC
AAAGCTGGAAATTCCTTTCTATTCCTGATGCATCTGTAGA
ATTAAAAACAAAACATCTTTCAAGGTTTCAGGCACCCTAC
TAGACCAACTGTTCTCAAACAGGATAGCAGGAAACTGTAT
CAGTATCACTTTGAGACCTTTTCTAAACTAGAGAAGCCTA
GCCCCTCCCTGTGATTTTTGAGAGCCATTGTACTAAATAG
TCACAGAGTGAACTTTTCAACAGCAGGCACTGTTTCTTAT
TCAACTTTTCAATAGCAAACCACTAGTAAGTGTTAGAAGG
ATGAATGCATGAACAACCAAGTAGGGTTTTGGTAAATGAA
TGAGTCGGTGAACTGGGGTATCTTGTTAGGTGCTTCTGTT
TCTTAGCCTGAGCTAAGAGGATGCTCTCCATCTGTTCCAG
GGCATTGTTCACCAATTGCTACCTCAGCCTTAATAAAACC
TTCAGCTTAGTGCAGTCTATCTTCACGTAACATCCTGGAT
AAGTCCTTGAAAACTGTGACTTTAATCAAAACCAATACAA
AACCAAATACAACAAATTTTACTGTGGGCTAATTGATAGA
AACAAGAATTACGTTCCATAGCGTATTTCTGGTCACAAAA
ACATCACCAAACTTCTAAATAAAGACCAAAACACTTTTAA
TGTTAAACATTGAAATAAATGTGAATGATACATACATTTA
GGAAAGATTAATAAAAAAGTAAAGATAATTATTTACCCAT
ATATTCCAATTCAGTGTATCCAGTGGCTGGAGCCTGTCCT
GGCCGCTCAGGGTGCCCAGTGGGAACCTATGCTGGACAGG
ATGCCTCCCATCGCAGAACACACTCACACCCACACTCACA
CTCACTCACACTGGACCATGTTGCACATCAGTGCACCTAC
TGTGCACACCTTTGGGATGTGTGAGGAAACCGGAGAACTC
AGAGAAAAACCCATACAGACATGAGGACAATGTACAAACT
CCACACTGACAGTGGGGTCCTGGCCTGGAATCCATTTTTT
TCCCATCAATGTTATACCAAAACAACATTGAACGAAGCAA
CGTTATTTGAGGACCTGCTGTATACAATGATCTATGAGCC
ATTAATGGTAGCCGTTACTATTGCAATGTTTTAAAAGCCA
CGCACATGAGTCCTTAAGATCTCCCACAGTTTGAACCAGT
CATCCCTACTAAACATAAAATGGACGCAGTTCATGGAACC
TCGGTCACAGAAACAGAAAGTTAGATTTGCTTCTCAACTG
GATTTTGCCTGAATAACCCAGAAAATCAGCAGTCTCCCCT
GAAAACCAAAATATCCGTAAGTCTTCAGATACCTTATCAT
TGGGGTTTCTCCACAGGGCTTTGGCTGTCCCACAGGGGTT
TTTAGGTTTTTGTACCTTGGGCTGTTGTCAAAGGCAACTG
GACCTGAAGTCATCTTTTCATACTGTATTTTCATCCTGGG
CATTATTTGCGCACTGGAAAAGGAAGGCCAGTTATGGAGC
AATGTTCAGCCTTGCTGCAGGAACACAGAGGGCTCTAGGT
TGAGGCTAAAGACAGACTTTCCCATCTGATGTATGCATGG
AATCAAGTGCTAGTTTTTCTCAGAAGCAAATCCAAGCCTG
CCATACAAGGCCTTGGGCAAACCTCACCTCACACATCCTG
GGGCAAGGTGGAAATAACTGCAGTCCTAGGTCTGAAGGCA
CAAAAAACAGCAGATTGAAGCATATGGAGTTTCCAACATT
ATGTTTTTTATGACAAAAATGACAATTTTGTACTTCTTAA
ATAACCTCATTCTGAGATAAGATATTCATAAGGCTGATAA
GGTTCCTGAATCCAAGATGCTTCTAGGTTTAGGGAAATTG
AGGCATAGCCCCAGTTTTCTATACTGAGCCAGAGAAAGAA
AGCCTCTCTCTTACAAGTGCACCCATTTTCTAGAAATTTT
CCCACCTCTGTCTTGCAGTTGCCAAATATCATAGCACGTT
AGAATTGGAGGGAATCTGGTGAAAATGTGCAGTGTCTTTC
TTCAGAAAGTTAGGCCCTTCAAGAAGGCACTTGCAGCCGG
GCACGATGGCTCACACTTGTAATCCCAGCACTTTGGGAGG
CCGAGGCAGGCGGATCACAAGGTCAGGAGATCGAGACCAC
GGTGAAACCCCGTCTCTACTAAAAATACAAAAAAAAATTA
GCCGGGCGTGGTGGTGGGTGCCTGTAGTCCCAGCTACTCG
CAGAGGCTGAGGCAGGAGAATGGCGTGAACCCGGGAGGCG
GAGCTTGCAGTGAGCCGAGATTGCGCCACTGCACTCCAGC
CTGGGCGACAGAGCGAGACTCCGTCTCAAAAAAGAAAAAA
AAAAGAAAAAAAGAAGGCACTTGCCTGCTCTCTTGGGCTA
CACCAGCATGTGATCATTTGCCCTCCAATCTCAAGATGGA
TTGTTCACTGTTGACCTTATCATCTGGAGAATTGTACACG
TGACACATACTCCCTACATGGGTAAATAATAATCTGACTC
CTTAGGCAAGAGCACTCAGGACTGCAGTCCTCAAAACAAA
GTCCTAGAAGGGTATTTCTTTGCCTGTTTTGCTGAGCTCC
TTAACTGAAAGGGCCCATTCCATGGGGGAAAAACACATTG
ATGATACAATTTTAAACAACAAAAAAGGGAGAGCAGAAAC
CTTATGTTCACTAGGATGACAAATAAGCTGAGAAATATTG
GAAGTTAATATGTAGAAATAGAAAAGGCTTTATGAAGACA
CTGGATTATTTTCTCTATTCAGAATTTCCCATCTGTTGTT
ATGTCCCTGTTCGAATTGGATTCTTTTCTCATGAAGAGGC
ATACACTGAGCTGACTCTAGCAGGGGCAGCATGTTGCCTG
TTTTCTCATTTGGCATTAGGATTTCTGGGAAATGTCCATC
ATCACTGCAGTAGTGAATTCAGACAAGCTCAGAAGGAGCT
CTGTGCCCTTGCTGGAGAACATGAGGGACTTTGAAAAGCA
TGTGATGGAAAGAAAATATCTGTTGTAATGGCAAAGACAA
TGTGCTTGAGAGTCACTCAGGACTGAGTTTCCATTTTTGT
TCTGCCCCTTTGAGACCTTAGACAAGTTCCTCAAATTCCT
TGATACTCAGTTTATACCCCTGTAAAGTGCAGAACAATAA
TGGGGCCCCTTAGATTGGCTTTTTATGCCTGTAAAGTGCG
TAACGAACCATCAATGCTGGAGAAGTGTTAGCAAATGAGA
CTCATCCAGCAGTGTGCATGCTGTCATTGATTGCATCTTT
TCTTTTGTTTCCAACAGCTGGGACATTTTTCTGATGATCA
TTGCTGGCATGAAGCTGTTGCGGACTTCATTTTGCAACCC
AGTTTACCAGTTTATTAACTTGAGCTTCACTGTCATCTTT
TTCCACTTTGACTACAAAGATATTTCAGAGAGCTTCTTAC
TGGATTTCTTCATGGTGTCCATTTTATTTAGCAAGGCAAG
TGAATTAGCTATTTTCTTCATTTTAACATTTTAAAGGGGG
CTGTTCTCATCAAATGTTTTAAGAGTTTAAAACTCATTCT
TTATAAAAAATTATGGGAGGATATGAAATTGAATTATACA
TGTATGTTAAACTCTTGCTGCCATTTGGGGAAAATTGCCC
ATGGAATGTAAGTATGCCATGTTATTTGCTAAAAATCACT
AATTAAAATGAATTAGCCATTAGTGTGACTTGAAATTTTA
TTACCTTCTTCTCTGTTAACAATCTCGTTATAAGACTTCC
CTAGATCTTAAAATGCTATGAATTAAAGATTAGCAACCAA
ATTCGCTGGTCTCTCCCTCCCCGCCTCCCTCCCTCCCCAC
CCCTCCTTCCCTCTCTCCTTCCCTTCTTACCTTCCTTCCT
GCCTTCCTGCCTTCCTTCCTGCCTCCCTGCCTGCCTGCCT
GCCTTCCCGCCTTCCTGCCTTCCTGCTTTCCTGCCTTTTT
TCTTCTCTTTCTTTTCTTTCTTTTTGCCTCTTGAGATAAA
TTTAAGGAGCTGGTACCCAAGAACAGGGTCTCTTGGAGTA
TTTCCAATACCTTTAGTTTGTCTGAAGTCGAGATTTCATC
TGTTGAGCAAATTTATACATGGGCAATGAGAAATCCTACT
TATAATTCAGGCAAATATATGGGACTCTTATCTAATGTTT
AGTTAATGGGAGAGAAATAAAATCCTCTGGATACTTGGGA
GTTCTCCATGACCATATCTAGCCTGATCACTGTAATGAAA
CCTAGGTTTATAAGCAGAAATAGAAAGAAATTTGGAACAA
CTGTTGGTAAATAAACTCAGTGATGATACAACCTCTTTAG
TGTGGTGTTCACACTCACACCCCCAGTTGAATACAGCAGC
CATGGGGTTTCTTCTGGAGACTGACTTCAGCAACACCTTT
CCCCTTTTAGTTAATAATTTTTTTAATTGTAAGTCTTTCT
AAATTTTAAATTTTTAAAATTTTTTCACCTCTTAATCAGT
TCTGTTCATCTTTATTTCTATTACTTACCTCTTCCTTCTA
CTGCCTTTCTCTTGGATTCTCTTAGGTAACAAAAATAAAA
AGCTCTTGTATCATACTAAAGAAGCCTCAGAAGTAATTGC
CACCACCCCATCATTGCACGTGAATTTCTTGGTTTTTTAT
TTTAGAGAAAGCGTCTCACTCCTTCACAAACACAATGCCA
CTCACAGGCTGGAGTGCAGTGGCACAATTATTGCTCACTG
CAGCCTCCAAATCCTGGGCTCAAGTGATCCTCCTGCCCCA
TCCTCCTGAGTAATTATGACCACAGGCATGCACCACCATG
CCTGGCTAATTGTTTTAAAAACTTTTTGAAAAGATAGGGT
CTTGCTATGTTGCCTAAGCTTGTCTCCAACCCCTGGCCTC
AAGTGATTCTCCTACCTTGGCCTCCCAAAGTGTTGGGATT
ACAAACATGAGCCACTGCACCTGGCCCCAATTTCCTCTTA
TAACTCCAATTGGGCACTAATTTTCAGTCACCTACATCCT
TCTTGTGTCATCTTCCATTGGTTTCTCACTATTACTTCTG
CAGCCTGCCCCAATTTCTGTATTTTATTGTAGACCCTGGC
CTTGGTCAAACATTTATTTCCTGTTTGCTGAGTTCTGTTT
TGTTCTGATTAACTTATCCCATTTTTCTACTGTTCAAATC
ACAGCCTTCCATAAGCTATTTTCCTTCATTACATATCAGT
TTCTGTTATCTCACATAATAAATGTAGCATTATATCCTAT
AATCTTTAAATTATTTGTGAAGTTACTAGAAATTACTTCA
CTGCTTGCAGGGGTAAGAGTTTATCATCAGATATAAAATG
TGGCCTGGTACAGTGGCTCACGCCTGTAATCCCAGCACTT
TGGGAGGCTGAGTGGGCAGATTGCCTCAGCTCAGGAGTTC
AAGAGCAGCCTGGGCAACATGGCGAAACCCAGTCTCTACA
AAAAGTACAAAAATTAGCCAAGAGTGGTGGCATGTGCCTG
TAGTCTCAGCTACTCAGGAGGCTGAGGCAGGGTAATTGCT
TGAACCCAGGAGGTGGAGGTTGTGGTGAGCCGAGATTGCG
CCACTGCACTCCAGCCTGGGTAACAGGAATGAAACCCTGT
CTCAAAAAAAAAAAAAAAAAAAGATGTAAAATGTGCCAGA
GGAGTTCAATCCTGACTCAGGCATTATTTACATTTTGACA
TGATGATGTTTATATTCCTTTCTGCGCCTCAGTTTCCTGT
AAAATGGAAAATAATAATGCCAAGTCATTTAAGAGGATTT
GTCAATATAACTGAAAAAAGTTAAGTAGAACATACTCTCC
AATAGAAGGTCATGTTTTTAAAGCTGTATGTAAGTAGAAA
AAGGAAGTGACACACTGTGTTTGTGAAGGAATGTGGCCAC
TTTTCCACACTGAACTGTCAGTTTCATATCATCTTGTATC
AGTGACTGGCCCCAGGTGAACAGAAGAGGAGTGAGGTTTC
TTTCTGTAAGAGTCCTAGTCGTGGCTTCTAAGTAATTCCA
TACCTGTAGTAAGAAGAGTGGCTTTCATTTATGGGAGCAC
AGGCCACCTTTCCCCATCCTGACAGCGTTCTGCACTGACA
GCAGTCCACTGACAAAAATATGTGGCTCGAAGTGGGTATC
TCACCAAAGGGGCTTTCAAGGGACAAAGAAAGGGAGTAAG
CATGGCTGTCAGTCGTCCTTCTAGTCGGTGCAGACACTCA
GCGACGTCCTGTGCAGAATGGGGAGGATGGAACCTGACAC
GGGCATGATCTAGGCTGGGCATGGTGGCTCATGCCTGTAA
TCCCAGTACTTTGGGACGCCCAGGAGGGTGGATTACCTGA
AGTCAGGAGGGTGGATTACCCGAGGTCAGGAGTTCGAGAC
CAGCCTGACCAACATGGTGAAACCTCATCTCTACTAAGAA
TACAAAAAATTTAGCCGGGTGTGGTGGCGGGTGCCTGTAA
TCCCAGCTAGTGAGGAGGCCGAGGCAGGAGAATCACTTGA
ACCTTGGAGGCAGAGGTTGCAGTGAGCTGAAATCCCACCA
CTGCACTCCAGCCTGGGCAACAGAGCGAGACTCCATCTCA
AAAAAAAAAAAAAGAACATGATCTAAAACAAAATCCACAA
AAACTTAGTTGTGCAGGCATTTGACTCACTTTGCCGTCAT
CTTTTTGAAGCACCAATTAAAATATGAATAATTTCAGATA
GAACCAGAGTGGCAGCTTTCTTATTTTCTCTGAGAGAGCA
TTAGCACATATTATTTGAATAATCCACTCAGGCTGGGATA
ATGGCTAAGTGTCAAAGGAAAAAAAAGAAAAATTAGTGAG
ACAAAAGCGAGGAAAGTAGGCGGCAAGTTGGAAAGTTGGG
GATTCTGAGTCTGGCCCATCTCGCCTGCTGCTAATGCCGG
ATCACTCTTTATCTTCAGAGAGCTGGTGACAATGAGTTTT
CTGGAAGGAGAAGCAAGATCTTATTCTCTGATGAAAAAGA
ATATAGTGAAAGAAAGAGAGTGTTTGTGATTTTCCTGGAA
AAAAGCCAGTGGATATTAGTGACAGAAGATGATTATATCA
AGGAGAAGTTCACAGTTAAGTTCCCCTATAAAGATTCTGC
CTGAAAGTCCTAATTGACAGCTCCTTTTCATTCTGCTCAT
TTTAATATATTTTTTTCAAAAAAAAAAAAGTCTCTTTGAA
TGTATTTCCTAGGGACTTTCTAGAAGGCTTCATTGTTGTG
CTTACAGGTAGTACGGCTCTCTGGGACAATTCCTTGCACA
ATGTGAAATGTTACTTGTCCACTAGACTCATGGAAGTCCT
GCTTATGACAGGTCTTGTCCTCTGACCACTGCAGATGTCC
CCCAGCCCTTCCCTCAGCCTTACTCCTGTTTCACTAAATA
GAGAATTATTGTTAGCCTGGCAGCCCCCCTCACAGAAGGG
CTCTGAGGTTAATGAAGCAACGTTTGGATGGGCACTCAGT
TTCCTCGGAAGAAAGGAGCTGCCCAAATGTAGGACACAGT
ATTATTTTAAGTTGGTTTCCTCTAATCCTTCAGGCTTTAT
GGGTGGAAAGGGAGGAGAGAAGTGATTAGTGAGAGAGTGA
GATCAAAGCACCAGGAGGCCAAGGAAGGAAACAGACAGCT
TCCAGAGGGCCCAGGCCCTGCCCTCGTGATATTCTCTATC
TCCCTAAGCCCCCAAATCCCCCACTCCCCCTGAGGTCTGG
AGGATGAATATTGCCTAGTCTCTTAAGTCTGCCAGACCTG
GAAAAAAAAAGGGGGGGGGGTGCTGGGCACGGTGGCTCAC
ACCTGTAATCCCAGCACTTTGGGAGGCCAAGGCAAGCAGA
TCACAAGGTCAGGAGATCGAGACCATCCTGGCTAACATGG
TGAAACCCCGTCTCTACTAAAAATACAAAAATTAGCCGGG
TGCGGTGGCGGACGCCTGTAGTCCCAGTTTACTCAGGAGG
CTGAAGCAGGAGAATGGCGGGAACCTGGGAGGCGGAGCTT
GCAGTGAGTCAACATCGCGCCACTGCACTCCAGCCTGGGC
AACAAGGCAAGACTCCGTCTCACAAAAAAAAAAAAAAAAA
AAGGTTTAGGGGGGCGGAAATATTGAGTTCCAAGGCTGGA
ACCCACCAGACAAATTAAGTGCAGCCCGTGTATTGAGATG
GTGGGTGAGATACTTCCTAGTGAATGGCACCCTGGGTTTG
CATTTGTGTGGATACGTGGGTGTGTGTGTGGAGGGGGGGG
TTGGGGGGGGGCAGGAGGGCAGTGAGAAAGAAGGATCCCT
GCATGTCCCTTCCTGAGACGTGTGACCTTCCAACCACACA
TCCTTCTTCCTCGATCCTTCATTTCCTCGCTCCCTTCCCT
CTCTTTATCTTGCGTCTTCAGTCATTCTTTTAAGAACTTG
TGTTATTCACTGGTGACATTTCTGGTTGTCTCGGTCTTTA
GAGTACAGTAAAACGTGCAGATGAGGATATTTGGTTGCAA
GGAATATTGATTGTTACAGGAGCAAAAATGACAAATACTC
TTTCATGACCTCCCACTGGCCCTGAAAAAGTTCTTAAAAA
CCATAGTTAGCTGGGCATAGTGGCTCACGCCTGTAATCCC
AGCACTCTGGGAGGCCGAAGTGTGTGGATTACCTGAGGTC
AGGAGTTTGAGACCAGCCTGGTCAACATGGTGAAACCCTG
TCTCTACTGAAAATACAAAAATTAGTTGGGCATGGTGCCG
CATGCCTGTAATCCCAGCTACTCCGGAGGCTGAGGCAGGA
GAATCGCTTGCACCCCGGAGGTGGAGGTTACAATGAGCCA
AGATAATCCCATTGCACTCCAGCCTGGGCGACAGAGCACG
ACTCCGTCTCAAAAAAAAAAAAACTTGCTTTTAAAATCAT
GGTAAGTTTGGGTTTAACAGGATGGGATGTAAAAGCAGAA
CTTGAGAAAATCCTGCCATAGGATCATTCTGCCAGCATTT
CCAGAATATATTAAACATAAAATTCTACAGGCCATTAGTT
CAACATGGGACATAACACTTTTGCCACCTAGCAGATGAAA
ATTAATGTATGAGGTTGTATTTATGATAAAGCTGTATGAA
TGATCACACCAGAACTGTGATGTGTGGCTTTGTCATGGAC
AGCCACGCTGGTGGTTCAAGTTATTTGAAATTGAAGTTTC
TAAATGGTGTTTTCCTTATTTTGTGAGTACAGATAGAAAG
TCTTGGATTAAAATTGAGCCACTTTTTAAAAAAAATACAT
ACTTATACAGAAGTACTTGTTCAAAATATTTTGTTCAAAA
AAGCAATTGTTCATTCATTGAGCACTTACTGAGTGCCTGC
CAGGCACTGCACTAGGTATTATCCAAAGATTATTAGTAAT
ACAAATGATACCAAATCTTTGGTACTTTCTGTGGGCCAGG
AGCTGTTCTGAACACTTTGTGCATAATAACATATGTAATC
TTCACAACAGCTTTGTGGGTGGATACGCCTCATTTTACAG
GTGAGAAAACGAGGCACAGAAATTAAGTGAATTGCCAGAA
AGTCTCTTAGCTATACAATGGTAGGGCAGGATTCAAAGCC
AGGCAGTCTGGCTGTGAGTCTGTATTTTGTGATACTGCCT
TCCCTGCTTGGAGAGTTTGGAAAAAGAGGCAGACAAGTAA
AGAGATAATTACAAGAAAGGATGATAAGGGAGGTGATAGT
GGTAGAGTTTCAGGAGCACAAGTGCCCAGTCTAACCTGAG
AGAACCAAATACAGAGCTCACCTTAAGCTTTCAGGAAGAA
TGAGTAAGTCAGGCAAAGAAGGCAGGGAGGAGTGAGTTAC
GCAGAGGAAGCTGCATGTGTAAAGGCACAGAAGTAAGAGA
GGAGTTGGCACATTCCGGAAACCGCGAGATATTTGGGAAG
TGTGAAAACCTGGAAAGGGGAGTGGATGGTTGGGAAAGTG
AGAGATGAACCTGGAGGTGTCTATGAGATGGATCTCGAAG
GACCCAGCATGCCATACTACAGAGTTTGGACTTCATTCCT
ACATTGGCTAACAGCTGTTAAGCAGAGGAAAAACAGATCA
GAATTGCATTTTAGAAATATCTCTTTGTGGAAGTGAATAA
ACGATGAGAAGACATGGAGTCTTGGAACTGAATAGGAAAT
TATTGCAATCATCCAAGCAACTCATGAGGACTTGAACCGA
GGTGGCAGAAGTGAGAGGAAGAAGGGGACAAATTCAGGAG
GCGTTTGAGAGAGAGTTGATTACATTTAGTGATCAGATAG
ATGCGGGGGAGAGTGCACTGCGGGTGAAAGCCACCTCTGG
GAGAGCTCTCAGCATGCTTCAGTGACTAGATGAAAGGGGG
TGTCATTAACTAGATTAAGGAATAATAAAGAAGAGAAAGA
CGTTTTTGGGAAAAGGATGTTAGCTTTGATGTATTAGATT
GTGGAATAAGAGCCATAAAGGTCAAAAATAAAAACCTGGA
AAAAAGGATTTTTCTCATTTTATAACAACTTTTTAAATTT
ACTTAAGGAATACCTAAATATATTCTTATCATGATAAAAT
TAGAAAAGCAATGGAAAATACAAAGAAAGTCTGTTTTAAT
GCATATCTCTCTTTGCTTAACCCTAACCTCTTCCTATGGA
TAACTATTGTAAATATTTTGGAATAAATCCTCCCAGTCCT
CTGGTATATTTACACATACGCACACACACACACTCACACA
AATTTAAAATATCAATAAGTTCGTTCTGTACCTGCCTTTT
ACCTCCATTTTTGCTTAAAATATGTGTTAGAAGACTTTTC
CATGACAGTACATATCATGTTGCCTCTTCCTTTTGACCCC
TACAGAGAATGCTATAGCATGTACCATAATTTGATGAGTT
ATTTCATTATTAACAGGCACCTAGTTTGTTTCCAAGCTTT
TCTGTGGTACTTGGGACTTCTTGGGTCACAAACCACAGAA
ACCCAAATGAAACTGGCCTAATGACAAAAGAGAATTTTTT
TTTTTTTTTTTTAGACGGAGTCTTGCTCTGTCACCCAGGC
TAGAGTGCAGTGGTGTGATCTCGGCTCACTACAACCTCTG
CCTTCCAACTTCCAGTGATTCTCCTGTCTCAGCCTCATGG
GTAGCTGGGATTACAGGTGCACACCACCACACCTGGCTAA
TTTTGTATTTTATTAGAGATAGGGTTTCACCATATTGGCC
AGGCTGGTCTTGAATTCCTGACTTCGGGTGATCTGCCTGC
CTCGGCCTCCCAAAGTGCTGGGATTACAGACATGAGCCAC
CGTACCCAGCCGACAAAAGAGAATTTAACAGTTTACATAA
CTTACTGAATGACCCAAAGGCATTAATGATGGCATTGAAG
ATCTGTTTTGATTTCTCCTTCTCTCCCATCTGTTGACTTC
ATAGTCAGACTGGCTGTCTCTACATGATGGTAATTATGGT
CACTAGCAGTTCTACATTTATAGCATTCTTATAACTAATA
ATCCTCCCCCAAAAGAAAGAGTATCTTTCTTGATAGTTTC
AGCCAAAGTCTTTGGGTGGGGGAGAAGTCTCATTGACATT
TTGTGTCACATGTTCATTCTTGAACCAGGTACAATGGCAG
GAGGGATATGGGTTCCCTAGCTGATGAGTGCCGGACTGCC
TGCCCACCCCTGGAATTTCAACCAAACCACAGGGACTAGA
AGTCAGGGGAAGCAGATGGAAGTGGCTGGTGGCCACTGCA
TTGGACTACACAGAAGGTCATGTTTAACATACTGGTGCAT
GTGAATGTTTTAGAAGCATAAACCACTGGGATTGGACTTG
CTGGGTCAAGAGGATGCTCTTGAAAGGGTCTCAATAGAGA
ATCATTCCAAAACACTATTGCTACTAACAAGGATGACCAG
CATTTAAGAAACAGGTAGAGGAAGGAAGATGTAACAAAAT
ATTGAGAAGTGACCTGTGAAAAGAATTAAATACAGTATAG
TAGAAAGCAAGAAAGAAAACAGTTTTAAGAAACAAGGAAT
AGTTCAGCAAAGCCAGAGCCTTCAGGGATCAAAGCTCAAC
ACTGAAATGCCACTACTAGATTTAGCAACATAGAAGCCAC
TGGTAAGGTTGACAGCACGGTGGTCCTGACACTGTTAGAG
TGAGTTCTTCAAGGTTAGGTACTCTGTTCTTCCTTCTTTG
TATCCTCTGTGCTTTCTTTAGTGCCCTTAGCAGGGTGAGC
TCTCAATACCTATTTGGAAACGACCAAGTATATTCATTGA
TCACAGATCAGTGTATTTAAATGCGGGTATTCGGGAGAAT
TTTGTTATGTGCTATTCAGTGAGGCTGTCTTTCAGGGAAA
ACTCTACAATCACAACCACTTTAGGGCTGTTGATTCTTTA
TTGGTCCAGAAGAGGTGAATGGTGTTAAACATGATTTTTT
TGTTACCTATGAAGGATTTAGTCCACTACCCTGGCAGGAA
TAAACATGCTAAATATGTGTGATGGAAAGACTAGTCCGCA
ATGTGCACTTAATGATGTAATGATGCCATCTTTACATTTA
AAATGCAAGCATGACACTTTTAGTACAAGAATTGAGTCCT
TAGGCATTCCCAGCCAGGACAACCATGAACAACAAATGTT
ATTTCCTCTGGTGCCATTAATCTTAGCGTGTTTCCCTCTG
CTTCCTCCAAGTTTCTGGATGGTAACATCTGAGCCCACCT
CCTTCACAGAGTCAGTATGTGGACTGACAAATTCTCATTA
TCCTGAAATAAAGTAGTGGTCATAGCATCCCTACATTATC
TTTTTGGTGAGATAGTTTTGACTCATGCTCCATTTTCAGT
TTATTTTTAGCTCACTTTCCCTCACTGTGCTGAAGAATGG
ACTTGTCAGATTTATTGATCTTTTTCATAATTCTGGAATT
GTCAGTAAGGTCATTTCACAGTTTGCTGTCTGCTGGATAA
GACTAACCCCCATAATAACATCAATCCACAAGGCCTAGTG
TTCTTCATACCCTACGGCATCCCATCCTTAAGAAAGTACA
TCTGCTCTGATAAAACTTAAATTGTCTACAGCTCTCTATG
GAAAATTTGTCTGGATTACATACCAGCCGCTTGGTTATCA
TTTGAAAGTATAGATGATAAAGAAATAATGAGAGAGAAAA
CGAGAACGAGAATGAGGAGAAGAAGGACCAGTGCGGTAGA
AACTTTATATTCAACTAAATCTGGCAGGTGGTTGGTTGGT
TAATTGAAAAAAATTAAGCAAGAAATAATAAATGATACCT
CTATACTTGTCTTTATTATAATAACTTAAAAACTTACACA
TTAACTTCCATTACCAGTATTCTGATGGAGGGCAAGGACT
TCTCTTTGAGTGGGAATCTACAGAATGACTATATGGTCTT
TTTCAGTGAACTATGCCCATGATACATTTTCTAGGGTGTT
CAGTTTCCATTTCTGTTTTTTTATTCTACTTGAATTGAGA
CGTTAAAGTTACTTGTGAAACACTCTGAAAGTAGTCCACA
TTTTGTTTCTTCCCAAATCTCTTCTCATTCATATCTAGGT
ACACAGCAATGTCTTTAGAGACTTGCCTTCATCAGGTCAT
TAACTTAAGCATTCCGCTTAGTTGCGATAGACACAACTGT
CTTTCATTTGCATTCGTATTACAAGAAGACTTTTTTTTTT
TTGAGATGTAGTCTTGCTCTTGTCACCCAGGCTGGAGTGC
AATGGCACAATCTTGGCTCACTGCAACTTCCGCCTCCCGG
GTTCAAGTGATTCTCCTGCCTTAGCCTCCCGAGTAGTTGG
GATTACAGGCACCCACCACTGTGCCCGGCTAAAATTTTTG
TATTTTTTTAGTAGAGACGGGGTTTCACCATTTTGGCCAG
GCTGGTCTTGAACTCCTGACCTCGTGATCCGCCCACCTTG
GCCTCCCAAAGTGCTGGGATTACAGGCGTGAGCCACCATG
CCCGGCCAGATGTTTTTTAAAAGATGTATTTTGGAATAAT
TCTAGATTTACAGAAAAGACATGAAGATAGTATAGAGAAT
TCCCATATACCCCACACCCCATTTCCCTGTTACTAATATC
TTACATTTGTATGGTACCTTTGTCATAATTAATGAGGCCG
AATAATGTGTTACTGTTAAAGTTCATACTTTATTCAGACA
TCCTGAGTTTGGTCTAATGTCCTTTCTCTGTTGGAGGGTC
CCATTCAGAATACATTGAGTTATCCTGTTTCCTTAGGCTC
CTCTTGGCTGTGATAGTTTCTCATGTTTTCCATGTTTGTG
ATGACTTCACAGTTTTGAGGAGCACTGATGGGGTATTTTA
TAGACTGTCCCTCAACTGGGATTTGTCTGATGCTTTCCTT
GTATTTATATTAGGGTTATGTGTTTTGGGGAGGAAGACCA
CGTAGGTCAAGTATCATTCTCATCACATTATATCAAAGAT
TTATGGCCAGGCACAGTGGTGCATGCCTGTAATCCCCCAC
TTTGGGAGGCTGAGGTGGGTGAATCACCTGAGGTCAGGAG
TTCCAGACTGGTCTGACCAACATGGTGAAACCCCGTCTCT
ACTAAATACAAAAAATTAGCCAGGCGTGGTGGTGGCCGCC
TGTAATGCCAGCTACCTGAGAGGCTGAGGCAGGAGAATTG
CTTGAACCCAGGAGGCAGAGGTTGCAGTGAGCCAAGATTG
TGCCATTGTACTCCAGCCTGGGCAACAAAAGCAAAACTAC
ATCTCAAAAAAAAAAAAGGATTTATAATATTAACGTGAAT
CATCATATTACCATTAATGTTAAGCATGATTGACTGGCTT
ATGTATTGTTCATAAGGTTTTTCCACTGCAATGTCACCCT
TTTGTCCTCCTTTCCATCCTATATTCTTGGGAAGAAAGCC
ACTATGCACAGCCCACATCGAAGGAATGGGAAGTTATGTT
TCACTTCCTTTGGGGGAAAGTACCTAAATTATTTGAATTC
TTCTGCATGGGAGATTTGTCTCTTTATTCATTCATTCACA
TCAGTATGGGCTCAGATATTTATTTTATACTTGGGTTGTA
ATCTAATATTTATTTATCTTGTTTCTCCAAATTTTTCAAC
TTTGGCTACTTGGAGCTCTCCAGTTGGCAGCTTCTATGAT
ATAATCCCACGTCTCTCTGTCTCTCTCTCTCTCTGTCCCT
CTGTATGGGTGTGTGTGTGTGTGTGTGTGTGTGTGTGTGT
GTGTACTTTCTAACTTTCTGTCACTACAGGATGATCCAGG
CTCATCCTCACATACTTCCTGTCCCAGTCCTGGAATAAGC
CATTTCTCCAGGGAGCCCTGTTCTATTTTATTGGAAAACA
GTATTGATCTGGGTACTAGATGTACTTATTGATACTGGGG
TGTCTTTGCATCTAGGCATTCTCAGCTGAAAGAGCAAGGA
AATATATGTGTATATATCATTTGTATATACACATTATCTA
GAAATATGTCTGTATGTCTGTAACTACCTGTATCAGCATT
AAACTAAACATGAGTTCAAATTGATGTTTTCAAATCTAAT
CCATTACTACATGGATCATTCTAGCCTTTTCCCCTTGTTT
ACTGTAACTTTCCATTCCAACAGTGAGAAACTTAGCTTCT
ACCATTTGTCATCCATTTAGTTAACTGTTCAATTCCAATT
CGCATGTACAGTCACCGTTGGTATCTGTGGGGGATTGGTT
CTAGAACCTTCTGCTCCATAGAATTGCCTTTCTTTTATGC
CTTTAACAACAATTAGTTGACCATATTTGTATGGGTCTTT
TTCTTGAGCTGTTTTGTTCAATTAATATATGTGTCTATTT
TGCTAATACCATGTTGTCTTGATAACTATCATTTTATAGT
GAGCTTTGAAATAGTGTGATTTTTCCAACTTTGTTTTTCT
TCTTCAGTATTGTGTTGGCTATTCCATTTTTGTTTATTGT
TGTTGTTTTGCCTTTCATACAAATTTTAGAATCAGTTCTC
TAGATCTGCAAAATATCTTGTTAGGATTTTGAATGGGTTT
ATGCTGGATCTGTAGATCAAGTTGTAAAGAATCAACATTT
TAACAATATTCAATCTTCCAGTCTATGAACATGAAATATC
ATTCCACTTATTTAGATAGTCTTTGGTTTCTTTCATCAGA
TTTCTATAGGTTTTTGCATATAGATACTGTACATATTTTA
TTATATTTTACACACATATTTTGTCTTATTTGGTGCTATC
GTGGAGGGTGTATTTTTTTTTTTTATTTTAAACTCCAATT
GTTTCTTGCTGGCATATGAGAAAGCAGTTGACTTTTGTTT
ATTGACTTCGTATAGGGCAGCCTTGCTATGCTGACTTATT
AGTTCCTGGACTATTTGTCTGAATCTTTATGTTTAGAGTA
GTTTCTTTGTACCAAACTTATAGTTGGTAGTTGGTTCTTT
TTTTAAAAATTGTTTTTGTTGTTGTTTCTTTTATTTTTTA
ATCTACTCTAACACTTTGTTTCTTAATTTGTGTATTTAGA
CCATTCACATTTAAATTGATTGTTGACATAGTTAAATTAA
TATCTATCATGTTTGTAACTATAATTTTGATGTTTCAAGA
ATGTTACATAAGTGGAATCATACAATATATAACTTTTGGG
GATTGCCCTTTTCACTCACTTTTCTAAGATTTTTTTCACA
CAATATTATTCATCCAGGTTGTTGTGGAGATTGATAATTC
ATTACTTTTCATAGGTAGGTACTTTTACTTTTGCCGTAGG
TAGTTCCATGCTAAATTTTTACGGAAAATGCCAGAGTGGC
TATACCATTTAATATTTTCACCACGAATGCATGAGTGATT
CATTTTCTCTGCATCCTTGTCAGCATTTTATATTCCCACT
ATTGTTTTATTTTAACTACTCTGGTGGATGTGTAATGATA
TCTCATTGTGGTTTTAATTTACATTTTCATAAAGGTTAGC
GATGTGGAATATTGTTTAGGTGCTTATTCTCCATTTGTAT
ATATTCTTTGGTAAACTGGCTTCATATAGTTTTTGTATGG
TCTAGATTGGATTGTTTCGGTTTTTACTGTTTAATTTTGA
GAATTCTTTATATACTCCATACTCTTGTTTTTTTTTTTTC
TTTTTCTTTCTTTTTTTTTTTTTGAAATGGAGTCTCACTC
TGTCACCCAGGCTGGAGTGCAGTGGTGTGATCTTGGCTCA
CTGCAACCTCTGCCTCCCAGGTTCAAGAGATTCTCCTGCC
TCAGCCTCCTGAGTAGCTGGGACTACAGGTGCGTGCCACC
ATGCCTGGCTAATTTTTGTATTTTTAGTAGAGACAGCATT
TCACCATGTTGGCCAGGCTGGTCTCGTACTCCTGACCTCA
GGTGATCCACCAGCCTCGGCCTCCCAAAGTGCTGGGATTA
CAGGCATGAGCCACTGCAGCCAGCCCTATATACTCTAGAT
TTGATTCCCTTGTTGGATATGTCATCTGCAAATATTTTCT
CCCACTCTGTAGCTTGTCTTTTCCTTCTCTTAATGGGGTC
TTTCATAGTACAAAAAGTTTTAATTTCAGTGAAGTCTAAT
TTATCAATAATTTCTTTTATTGATCATAATTTTGTGTGAA
GTGCAAAAAACTCTTTGCCTGGTTCTAGACCCCAAGATTT
TCTCCTGTTTTTTTTTTGTTTGTTTGTTTCCTAAACCATT
TTTTTGTTTTTTGTTTTTGTTTTTGTTTTGTTTTGTTTTG
TTTGAGACAGAGTCTCTTTCTGTCACCCAGGCTGGAGTGC
AGTGGCAGGATCTCTGCTCACTGCAAGCTCCGCCTCCCAG
GTTCATGGCATTCTCCTGCCTCAGCCTCCCGAGTAGCTGG
GACTACAGGCGCCCGCCACCACGCCAGGCTATTTTTTTGT
GTGTGTATTTTTAGTAGAGACGGGGTTTCACCGTGTTAGC
CAGGATGGTCTTGATCTCCTGACCTCATGATCTGCCTGCC
TCGCCCTCCCAAAGTACTGGGATTACAGGTGTGAGCCACC
GCACCCAGCCTTTTTTTCCTAAAAGTTTTATACTTTTCAT
TTTATACTTAAGACTGTGATCTTCATTGAGCTAATACGAG
TTATGAGACTTAGGTAAAGGGTTATTTGTTTTTCTTTTGT
TTTTAATTTTTTTGCCTATTTATATCTAATTATTCCAGCA
CCATTTGTTGAAATGACTGTCTTTCCTTCCTTGAATTGCT
TTTGCACCTTGGTCAAATCAGTTGCTCATGTTTGTGTGAG
TATATTTCTGAGTGCTATATTTTATTCTATTGACCCATCT
GTTTATGCCTCCACCAATACCAAGAAGTCTTGATTACTTT
AGTTGTACTGAAAGAGTTGAAATTGGGTAGATGGATTCTT
CCTACTTTATTTTTTCCCAACATTGTTTTGCTATTCTAGT
TACCTTTGCCTTTCCTATAAATTTTAGGTTAATTTTTATT
GCATCTTAAAAAAACATACTTGCTGAGATTTTAATAGGAA
TTGCTTTAAGCTTCTATATCAGTTTAGAGAGAATTGACAT
CTTTTCTATGTTGAGTCTTCCAATCTGTAACTACGGTAGC
CATTTATTTATCTTTTGATTTCTTTCATTCGAGTTTTTTT
AACTTTTAGCTTATAAATTATTTTTTTTTTTTTTTTTTTT
TTTTTTTTTTTTTTGAGACAGGGTCTCGCTCTGTCGCCCA
GGCTGGAGTGCAGTGGCTCAATCTCGGCTCACTGCAAGCT
CCACCTCCTGGGTTCACACCATTCTCCTGCCTCAGCCTCT
CCAAGTAGCTGGGACTACAGGCGCCCGCCACCACGCCCGG
CTAATTTTTTGTATTTTTAGTAGAGACGGGGTTTCACTGT
GGTCTCGATCTCCTGACCTCGTGATCCGCCCGCCTCGGCC
TCCCAAAGTGCTGGGATTACAAGCGTGAGCCACCGCGCCC
GGCCTAGCTTCTAAATTCTGCACAAGTTTTGTTAGATTTA
CAATTTATATGATCCTTTTTTGAGTGACTGTGAATTGAAT
TGTATGTTTAATTTCAGAACGTATGGTTTTATTGCTAGCA
TATAGAGATACAATAGATTTTTGTAAGCCTGAATTTACTT
ACTAGTTTTGGGAGGGTTTTTTGTTTTTTGTTTTCTGGTT
TTGTTGTTGTTGTTTTTGTAGGTACCTTGAGATTTTCTAT
GTAGGTAACCAAGCCATCTGTAGGTAAGGATCATTTTATT
TCTTCCTTTCTGATCTGCTTACATTTTACTTCCTTTTCCA
GTCTTATTGCACTAACTAACACCTCCAGCACTATGTCAAA
TAAGAGTGGTGAGAGTAGATCCCTACTTTCTTCCAGACGT
TAGAAAGAAGGCATACAACTTTCACCATTAAGTATGAATA
AGTTGTAGTTTTTTGTAGGTCTTTATCCAGTAGAGAAAGT
TCTCCTTCTATTCCTATTTTTCTAAGCATTTTTACATAAT
GAAAGTTCCATTTTGTCAAATGCTTTTCCTATATTGGATG
ATGTGATTCTGTGATTTTTATTCTTTAGCCTGTTAATAGA
GTGGATTACATTGATTGATTTTTGAAAATTAAACCAACCT
TGCATCCCTGAAACAAAACCCATTTGGTTATGGTCCATAA
TTCTTCTGAAATGTTTATGAATGCTATTTGTTAATATCTT
GTTAAGAATTTTGGTCTGTATCTCGAGAGATATTGAGCTA
TATTTTCATGTATGGGGGTTGTGGTCTTTTTTTTTTTTTT
TTTTGGAAGGAGTCTCACTCTGTCACCCAGGCTGTAGTCC
AGTGGCACGATCTCAGCTCATTACAAGCTCCGCCTCCTGG
GTTCACACCTTTCTCCTGCCTCAGCCTCCTGAGTACAGCT
AATTTTTTGTATTTTTAGTACAGATAGGGTTTCACCATGT
TAGCCAGGATGGTCTAGATCTCCTGACCTGGTGATCTGCC
CGCCTCAGCCTCCCAAATTGCTGGGATTACAGGCATGAGC
AACCACGCCGGGCCGGGATTTGTGGCTTTTGTGTGTATTG
TCTTTGTCCGGTTTTGCTATCAGGGTAATACTAGCTTCAT
AAAATGAATTGTAGTATCCCTTCCTCTCCTATTTTCTGGA
GAGATTTTGTGGAATTGGCATTAATTCTTTAAACATTTGT
TAGAATTCTCCAATTAAGCCATCTGGTCTGGGGAATATTT
TGAGGGACTTTTTAAATTTATAAGTTAAATTTCCATGATA
GTTGTAAGGATATTCAAATTACCTATTTCATATTGGGTTT
TCTGATAGCTGTGTTTTGGAAATGATCCGTATCTTCTAAA
TTGACAAATTTACTATTGTTCTGTTGTACTATGTGTTGTT
GTTCATAGTATCCCCTTATTGCCCTTTCTACATGTGCAGT
TTCCTTAGTGATACCTCCTGTTTCACTCCTGATATTATTA
ATTTGTGTTTTTCTTTTTCAGTCTTTCTAAGGATTTCTTA
ATTTTGTTTATCTTTTCAAAGAGCTCTTTGTTTCATTGAT
TTTCTTTATTTTTGTCTTATTTGTAATTTCATAGATTTCT
GCTTTTATCTTTATTACTTTCTTCTCTTGCTTGGGATTTA
TTTTGCTCTTCTTTTTTGGGGGGCTTTTGAGGTGGGATGT
TGTTATCAATTTGAGACTTTTCCTCTTTTCTAATGTATGC
ATTTAGTGCTATAAATTTCCTTCTGTGCACTGCTTTAGCT
GTGCTCCACAAATTTTGAAGTGTTATACATTCATTTTCAT
TCAATTCAATGTATTTTTCTTATTCCCCTTAAGACTTCGT
CTTTGATCCATGGATTATTTAGAAGTATGTATTTTTCAAG
GGTTTGGATATTTTTGTGTTATCTTTCTATTATTCATTTC
TAGGTTGATTTCTTTATGGTCAGAGTACACTGTATGATTT
CATTTCTTCTCATTTTGTTGAGTTTTGTTTGTTTGTTTGT
TTTGGTGTCTATGTGTTTGTGTGTGTGTAGCCTAGAATGT
GGTCTTTGTATCTGTCCATGAACACTTAAAAGGACTGTGC
GTTCTCCTGTTCTTGGGTAGAGTATTCAATAAAAGTTGAT
CATATCTTGTTGCATTATAATGTTGTTGAGTTCTGCTATA
TTGTTATTTTTTTGTCTAATTATTCTATCAATTGTTGAGA
GTGGTGTGTTGAAGTTTCCAATCATAATTGTGATTTGTCT
GTTTTTTCTTTCAGTTCTATCAGTTTCTGCTTCACATATT
TTGCACTTCTATTGTTTGTTATATACACATTTATGATTGT
TGGATCTTGGTGGATTGATGCTTTTATCATTACATAATGT
CTTTTCTGGTAATTGCTTTCTCTGAGGTTTATTTGATAAT
GATATCACTGCTCCTGTTTTTGGTTGATATTTGCATAATA
CATATTTTCTCATCCTTTTACTTTCAAACTGTTCATATCA
TTACATAGACAGTATATAGCTGAGTTATGGTTGTTATTCC
ATTCTGCCAATATTTGTCTTTAGCATATTTAGACCATTTC
ATTTAATGTAATTATTGATATGGTAGTGTTTATATTTGTC
TTTTTTGTTGTTATTGTTTTCACTTTGTTTTCTCTCTATC
TTCTTTCTTGTTGCCATGGATTATTTGAACTACATTTTCC
ACTAGAACATCTCCTGTATGATAATTCCAACATCTATGTT
ATATTTGACTCTGATTCTGAGGCTTGCTGGCCCTTTAGTT
CTTTAAACTACATTTTTTCTTGCCTTTTGCTATGCCCTTA
ATCTTTTGTTGAAAGTTGAACTTGTTGTATCAGGTAACAG
GAACTGAGGTAAGAAAGCATTTGGTGTGAGAATTTATGTT
ACTCTAAGAGTTAGGCCATGTTTAATGTTGCTTTAGCTGT
GGGTCTCAGAGGCTTCAGATTTTTCTAGTGTCCTTGTTTT
TGTCTCATCTTGACTTTTGGTTTCCCTTAAAGCTTCTCCT
CAGAAACGTTTTATGTCTTATAGCTCTATTATCTCTGATC
TAGTGTTATTATATTGAGTTCCTGTTGGTGTGCTGGTAAG
GTGTGTGGTAGGGGGAGCATTGTATTAGCTTCCAATTAAA
TCTGTTTTTAACTAGGCCTGTGTCTCCGGGCTGTGACCTT
CACAAATGTTTCCAAAGTGGTAAACTTTTTTTTTTAATGC
CCTCTACTTCCTTCCCTGGTTGTAGTAGTCTCAATCTATT
TCCCTGAAGCCCTAACACTGAATGACTATGTTTCTTCCTC
CTTTCCTCTTTCCAGTGAGATAAACTGGAGTAAACTGGTG
TGGAAGGAAGTTCTTTCTCCTACGTGGGATCGGCTCCTGT
GCAGTGCTATGCTCTGAAGGATAGGCCTGTGTGTTTTGCA
TTGTTTTATCTTCCCCACCTCTTACCAGAGCTGTGAGGGG
ATGTTTCTTGATCTTCACCGTGAGAACCTAGTGGGGCTTC
TGGAAGTAAAACCCCTGACAGTGTAGTCCCTTCCCTAAGA
CCATGGTACCTGTGAGTTTCTTAATCTCATGCTAGGCCAC
CCTCAGCCTGTAGAACTTCATGAAAATTATCATTTAAATG
TTCCTAGGAGTTTATGGCCGCAGCAACTTTTGCCCCACAG
AAGCTAATCTCCATTGTGACTTTCTGGATGCGCCTGTCAC
TCCATAGTCCAGAGTGGCAGTGACCGCTGCAATATCAGTG
ATCTGATGGGTCGAGACGAGCCATCAGTTTTCTGTTTATC
CAGCTTCTTCTTCTTGTAAAAATAACTTCCAAGCTTTTTA
CATGCCACAGCAGAAACCAAATATCTCTAGAGTCTTTCTT
TCAAATCACAAGCCAGATTTTGTACCTTCTCTGCCCAAAA
CCCTGTAATGACTCACCACCCCATACAGAGTAAAAGTCAA
ACCCATGACACTGGCCCAGCACCAACTGGTCTCCGTTCCT
ACTCTGACCTCCTCTTCTGTTCTTCCTCATGCCCAACCCA
GGTAGACTTGCAGTTCCTCCACTATGCCAGATGTGCTGCC
ACTGGAGACTCCACGCTCTGTTTCCTTTGTCTTTAAATGT
TCCTCCCTTGATATCCACTGGACTCGATCCTTTTTCGAGC
CTTTGCTCAGATCTCACCTTTTCAGTCAGGTTTGCCTTGA
CCACCCAGTTTCATATTGTAATTTTACCCTACTTCACCGT
TCACCCCAGGTTTCCAGTCCTTTCACCCTTTTAAGTACTC
ACACTACTTTTTACCTTTTTGTCATAGCCGTCATCATCTT
ATAACATACTTTGTAATTGTTTATTATATTATTGTATCTC
CCACTATTATTAAGTTCCTTGAAGGAAAAGATCTTTGTCT
CTTTTGGTTACTGATAGAACCCCAATTTGCAGAACACAGT
CAGGCGCAGAGTAGATATGAAATGAAACTCTGGAATGTTG
AATATTGCTCTCTTACAATGACTGTTCATTAGCGTATCCT
AAGTCACTTACAGAGGCTGACTTGAACTCAGTGCTATTTG
AGTCTGCACAGGCTCAGTAGTAAAGACTGGTTTGCAGAAG
TTCCATGCAGCCACTGCATAGGCAAAACACATTTTCTGGG
CTTTCAGGGATACATTTTCACTCTCAGCTGCCACCCAGGA
TGGTTCAGGGAAAGAATTTCACAAGCTCTGCACTATGCCT
GAAAACAAAGAACACACACACCTCTAGTGCATCTGTGTTC
CCAGGAAGACCAGAAATGCCTCAGTGATGAGACCACTGCT
GTATTTCTTTCTTTCCTACCTTACACAACATCTTACAAGA
GGCAGGTTCATAATAATTACTCATCACATATTGACTGAAT
TCATTTGAGAGCTTCCGAGCTGGAAAACTGTTTTTTGAGA
AATAAACTCTTAGCTTGGATGCAGGGGTTGGATGGCATTT
TATTATTCTAGAGCAATGCTGACTCATAGTGGTGGGGGAA
GGGAGTACGGGGAGAAGCAAGGCTTTTAGACTGAGCCTAT
GGATTACTTAGAGTTCCTCCTCTGGCTTCTCAAGGTGTAT
GTTTTGATTTTCTTGGCTTCTTATGAATCTTGTTCAGCTG
TCTAGCTGCTGCCTGCTGTCCTGTTCACAGTGGGGAGTTA
GCACAGGGCCAGTAGAGCTGGCGGCTGCACCGTGAGTTTG
TTGCTCTGTGCTGTCTAGTCATCAGAATCCCTCTTGCAAA
ACCAAGAAGAATAAACCACAATCTACTTCTAGCTGTAAAT
CTACCCTGGTGATGACAAGCTGATGTCACCCAACTGGCCA
TCTCACTGCATTGTGACCACAGCCTGTGGCTGCGTTCTTA
GTGTTGTATTGTGTAATTGCAGGAAAGTGCCTGCACAGAC
CCTACACATCCCTTAGTTAAAGATTTACAGCCTAACACAT
CCACTTTTTTGTCTTCTGCTCCCTAGGATGGCACCCACAC
ACAAAGAGGATGATTTCCCTTAACTCAAACCATGCAAGTT
ACTGCAGTTCATCTCATGGGAGGGGCTGAAATACATGCTA
GTAACTCCTCTGCCCTTCAGCCTTCAAAGTAAGAGTCAGC
TTTTTCTCCCCATTTGGGACATCAAGCCTAGCATGCAAGA
CTTAAAATATTTTTCTTCATTTTTGCTTAATTCTCATGTC
AAAGTATACTATAATAAATATGTGAACTTGGTTATATTGT
TCAAAGATCTACACAGGCACATCTATCCCTGCTGATACAT
CAAAGCAGTATTTACGAACGCCCATCTTTTTAAAAAGCTT
GCAGCATTCTCTGCTGAAGGAGCCTGCTTACTGGTTAAAT
GTTGTAGTCCCTTTGGGCAGTGATGTGCCTTCATTAATAG
AGAGAATTGAAGAGCCAGGGCTGGTAAATCTTCTAAGGAG
CAGGGAAGTAAGGTGTGCTTAAGGCACAAAGGCTACTTGA
GTGGCTTCAGGAATTCAAGGCAGGTGACAACTCTAGACTC
ACTTGCTGAAAGAATTTTGAAAACCTTCCTCATTTAATAC
CTAGGAGTGCCCTCTGAAAGGCCCTCCTTAAAATGCTTCC
AGAATAGAGAACTCAATCTGGTGAAGAGCCAGGGAAGCCT
TTTCCTTGCAAGGCTGACCACTGGCATCTGCCTTCCTGTG
CTGGCTGTAGGCATCTTGTTTATAGGATGTACATTTAGAA
CCTGCAGATTTCGATTCTGTACCAGGTGCTCACATTTAGG
ACAAGATCTTCAAGGTCACAGATTTTCCCATTCTTTCTTT
CCTTGAACTAGCAGTTTTGGAAGTACTTTGAGTGGTCCAA
ACCATGATGTTTCTACCTTAGGTGAAGAAGGGCTATGAAT
GAGACTGAGATGGTTACTATAAAATTTGAAACATCCAGGG
AGGAAGAGAGGATAAATACCTGTCTTATCAGAAAGAGCAG
TGAAAATTGCAAAGATCTGGCATGTAAATGAGAATCATGA
AGTAATAGGAAAAATTCCATTGAACCCAAGCTCCTATAGC
CTATACGCTTGATGAACTGGAACAACACCTGAGGCCTTCA
GTCACTTGTTTCACTTTCTGAAAAGCATTTACTGAAATAC
CTACTATGATCCTACAAATCTTCTAGAAGATAAAAGTAAA
ACTGTAAATAATACCAGTGTCTGCTGCCAATGACAGTGCA
TTCTAATGGAGGATGCAGGAGAGATAGACATATAAAAAAT
AACTTGGGGCTGGGTGTGGTGGCTCACGCTTGTAACCCCA
GCACTTTGGGAGGCGAGGTGGGCAGATTGCATGAGCTCAG
GCATTTGAGACCAGCCTGGACGACATAGGGAGACCCCATC
TCTACAAAAAATTCAAAAATTAGCTAAGTGTGGTGGTGCT
ACTTGGGAGGCTACTTGGGAGGCTGAAGTGGGATGATCGC
TTAAGCCTGGGAGGTTGAGGCTTCAGTGAGCCATGATTAT
GCCACTTCACTCCAGCCTGGACAACAGGGCAAGACTCTGT
CTCGAAAAATAAATGAATAATTTTGAAACAATCTCATAAG
CGCAATCAGTAAAATAACCTGTATTTATGAGTACTTATAA
TATTCTGGTTCTTGAGCTAAAAATGTACATGGATGACCTT
GTTCAATCTTCACCATAAATTGCTGAGGTAGGTAGGCACC
AGTCTGCTCTGCAGATGAGAAAACTGAGGCTCAGTGGACT
GAAACCCATCTCACAACTAAACAGAGGCAGACCTAGCATC
AGAACCCGGGTCTGTCTGACTCCAACACCCATTCTTGCTG
TCAAGATTCTGTACGACTTTCCGTGTGATAAAAAATGATA
TGCCAAATATTTTAAGAGTCTCTAGAAGGAGACAAGTGAT
CAGGGCAGTGGAGAGAAGGATAACAGGATAATCTTTGAGG
GGATGTCACTTTGAACTACTTCTTTATTCCATTTTATTTC
TTCTACTGACATATTATTTGTGCCATTTAAATTCACTTAT
ATTAGGAATATAAAAGTTAATTCATCAGTATCTGCCTTTA
AAGGTATAAGTGGTGTTGTTACACTACACAGAAAGTGGTA
TATTATTTAAACGATATAAATTTAAATATATATTAAATTT
AAATAATATTACATTTAAATGATATTATACCACTTTATAT
GTAGTGTAAGGAACTTTAACATTATTTCTCCTTCCTATCC
TTTGTGCTATTATTGTCATATATTTATTTTTAGATATGCT
AAGAACACACAATCCATTGTTTACTATTCTTGCTTTAGAG
CAAAATTGCTCTTTTAGAGCAATTAAAAATTTCTAAACAT
GATTTTAATTTATTTCATTCCCAATGCTCTATATCTTTGT
ATAGATCCAAGTTTCTGACCTGAAGTTTTCTTCTGCCTGA
AGAACTTTCTTGAACAGCTCTTGAGTGTAGGTCTATTGGC
AAGACATTTTGTCAGTTTTGTTTGCATGAGAAAGTATTTC
TCTTACATTTTTGAAAGATATTTTTGCTGGGAATAGAATT
ATATGTTGATAGTTCCACAAGATGGCAGTTCTCCCAACCA
TCTTAGCACTTTATAGATGTCCCTCTATGACCTGCTGGCT
TGCATGGTTTCTGAGGAGTCTTCTGCAAGGCTTACCTTTG
TTCTTCTCTGTGGAATGTGTCTTTTTTCTGGCTGCCTTCA
AGATTTTCTTTTTGTCGTTTGTTTTCAGCAGTTTGAATAT
ATATCTTTTGTTTCCAGCAGTTGTTGCATGTGGTTTTTGT
TGTTTATTTATTCATTTGTTCATTTGTATATTTATGCTCC
TTGATACTATCTGATCTTCCTTTTTGAGACAGGGTCTCCC
TCTGTCGCCCAGGCTGGAGTGCAGTGGCACCATCTCAGCT
CACTGTGACCTGTGCCTCCTGGGTTCAAGTGATTCTCCCG
CCTCAGTCTCCTGAGTAGTTGGGATTACAGACGTGTGCCA
CCACAGCCCGGCTAATTTTTATATTTTTAGTAGAGATGGG
GTTTCTCCCAACCTCAGGTGATTTGCCCGCCTAGGCCTCC
CAAAGATCTGGGATTACAGGCGTGAGCCACTGCGCCCTGC
CTGATCTTCTGAATCTGTAGTTTGGTGTCTGTCATTTTGG
AAATTTCTTGGCTATTATTTATTCAAATATTTCTTTTGTT
ATGCCCTCTTCCTCTTCTCTTTCTGAGGTTTGAAACATGC
CTACGTTAGACAATTTGGTATTGCTCTGAAGGTTTTGGAT
ACTCAGTAGCGTTTGCAGTTTTGAACTCAGTTATATTTTT
GTGTGTCAGTGTGGGCCATTGCTGCTGACCTGTCTTCATG
TTCACTGATTATTTCCTCGACTGTGTCCAGTGTGATGAAC
CTGTGGAAAGAAAGCCTTCTATATCTGTGACTGTGTTTTT
CACTTCTATCATTTCCACTTGACTTTTTATTTTATAGCTT
CCATCTCTCTGCGGAGATTACCCATTCAATCTTTCATCCT
GCGTTGTTTTCCGGTACTGCCCTTAGCATATTAATCACAG
TTCTTTTAAATCCCCTATCAGCGAGTTCCACTATATGTGT
CATCTCTGAGTCTTACTTTGATTATGGCTTTATCTTCTAG
GAGTGAATTTTCTTTCTTGCCCTTTTATGTGCCTCATAAT
TTTTGGTTGACAGCTGGATGTTTTGTGGAGGCCCATAGAG
ACTGAGGTAAATAGTTTTTATGCCTGAAAATGTGCATACA
TTTCCTTTGCTAGACTTCTGATATGGGGGGAGGAGTTGAA
TGAACCTAGTTGGCGAGTGGGACAGTGTTGAGCTTCATTG
TTGCTGTGGTTATCCTCAGGGCATCATGGATCCTGAATTC
CTGGAGGGATAACTTGTGTTCAGGTTGGAGAGTGAGGCAG
GGTTGCCAGAGTGAAGTCTGCTGGGTCCCCAGCTTTCAGG
CTGCACCTCAGAGTGGCTGCATGCTCTTATACCTTTCCTG
TCCCTCTCCCATTGGTATATGTTTTACTCTTTACTTGAAA
CTTGTTACCTTGGTGGCAGGGCGTGGGACACAGAGGACAT
TCTGATTAATTTTCTAATGAAACCCCTTGGTCTCAGGGAT
GTGTCCTGAGCTTTCCTCGCTCTCCCCCATCTGTAATCCT
GGGCCCAGCAGGTGTTCCTGCCCCTTCCTCAGAAGGAGAG
TTTCTCGTTTTTAAACATTCCCTTCCCCACCAGCTGCAGT
GAGTTTTCATCAGTGCCCTAAAGACAACAACATTTATTGA
CCTTTCCTCCACAGATTACACTTTTTATTCCATTGGAGAG
TTGGGGGAAGGGCCTGGCAGAGCCACATGCTCCTGTGCAT
GTCTGCCGTTTCTCCCTTCAGGTCTGCACCACATCAGACA
TGTTCTTAGGGTGCTCACCAGTCTTTTCTGTGAACACCCT
ATAGAATTCTGAGAAAAGGAGCCGACAATTTCTATGGCTC
CCTGAGGCTTTACACTGTCCCACCAGCCCACACTTGGCTA
TGTTCACCAACTCATTAACTCCATTGGCCAAAATTTTCCC
ACCAGCTTTGGTTGCATCTGCCCCAGGTGAGTGAGTGCTT
ATTGTCTCTTTTCTCCCTGAAGGTATCTTTCTCTCCTTAG
ATTTTGGACTAGGTGTGGTACAGGAAAGGATTCCCAATCC
AGACCCCAAAAGAGGGTTCTCGGATCTTGCGCAAGAAAGA
ATTTAGGGTGAGTTTCAGTAGAAAGTGAAAGCAAGTTTAT
TAAGAAAGTAAAGGAATAAAAGAATGGCTACTCCACAGAC
AGCGCAGCCCAGAATGCAGCTAGAGGCCCATTTCTATGGT
TATTTCTTGAGTATATGCTAAACAAGGGGTGGATTACTCA
TGCCTCCCCTTTTTAGACCATATAGGGTAACTTCCTGATG
TTGCCATGGCATTTGTAAACTGTCATGGCGCTGCTGGGAG
TGTAGCAGTGAGGACTACAGAGGTCACGCTCATCGCCATC
TTGGTTTTGGTGGGTTTTGGCCTGCCTCTTTACCTCAGCT
TGTTTTATCAGCAGGGTCTTTATGACCTGTAATTTGTGCC
AACTTCCTATCTCATCCTGTGACTTAGAATGCCTTAAGTG
TCTGGGAATGTGGCCCAGTAGGTTTCAGCCTCATTTTACT
CAGCTCCTATTCAAGATGCAGTTGTTGTGGTTCACGTGCC
TCTGAGAGCTGTCTGCTCTACAACTCAGTTCTGTAATGAG
ATTTTTAGAAAAGTCATGTATTTAAAGTTTGTGGGGTTTT
TTTTTTTCATTGTAAGGGTGGAAGAAACATGCTTTACAGC
TTTGTATATCCCAGAGAAGAAACCAGAAGCCTTTTGAAGT
ATTTTAATTTTACATGAAATTTGGATAAATTTGGTATATT
AGAGGTTTTTGTTGGCAAATGTCAAAAACACAACTCAAAA
TTGAAACTATATTGCTTCACATAGCTGGAATGTCCAAGTG
TGGATCATGATTGAGACATAGCCTTACCCAGGACAAACAA
TGTTAGCAGGGCTTTTTTTTTTTTTTTTCATTTGAGTCAG
GGTCTCATTGTGTCAGCGTCACCCAGGCTGGAATGGAGTG
GCTTGATCACAGCTCGCTGCAGCCTGGATCTCCAGGGCTC
AAGTGATTCTTCCTCAGTCTTCTGAATAGCTGAGACTACA
AACTGCACCCAACCTTGTTAATTCAAGTCACATAAAAAGG
CTGTGCGTGTTTGTGTGTGTGTGTGTGTGTGTGTGTATAG
TACATGTTCATGTGTAGAAAATGCAGGAAGGATAACTCCT
CAAATAGTCATTAACTATGACTGGTACTGGAAGTTAGGTC
AGAGTAAAGCAGGTAACAGAAACTTTCACTGTATACTTTG
TGTAATTCTGTACTTTTTTTTTAAGTTAACTCGTATTATT
ATATTTTGTTTTAAATAGCATAAAGCATAAATGTGGAAAG
TTTCAGTGTTTACAGGAGAAAGCTTCAGTTATATGGAAAA
ATCACTACATGAACCATCTTATTCCTATATGTACTAGATT
GATGAAGTGTTATTACAAATAGAAAAACCTCAGGACAGTG
TGTAAGTTAGATATCCAGAGAGGTATGCAGGAGATTAGAG
GGACAGGAGGGCATTACAAAAAGTTGCCTTATAGCTCATA
CATTAACATTGTTTATCTTGCTGAAGTACCATGTGGGTAA
AAGCCAGCAGCATGTATCCTGATAGGAGGTGAATGAACTT
GGCTGTCATACCCATTTCCCAAGGGCAGGATTCGCTACAC
ACAAGATTATAAGACCTTTAAGAGGGAGGAAGCCTGTAAT
CCCTGCACTTTGGGAGGCCAAGGCGGGCGAATCACGAGGT
AAGGAGATCGAGACCATCCTGACTAACATGGTGAAACCCC
ATCTCTACTAAAAACACAAAAAGCCGGGTGTGGTGGCACA
TGCCTGCAGTCCCAGCTACTCAAGAGGCTGAGGCAGGAGA
ATTGCTTGAACCTGGGAGGCAGAGGTTGCAGTGAGCCAAG
ATTGCATCACTGCACTCCAGACTGGGTGACAGAGCAAGAT
TCCATCTCAAAAAAAAAAAAAAAAGAGGGAGGAGAGGAAG
CCCCCAAAAGCAGAATCCAGGAAGCTGCTTCTTCTCCACA
AGGAAGAGAGAGCTAAATAGAATACAACTCAAAGATGGAG
AAGCTGTTTCATATATGGCAGAGTTAGAGGAAGGCTAACA
TGGAATTAAAGACGCAGGAAATTGAAAAGGAAGACAGAAT
GTGTGCATAAACTGTGTTATTTCTACCACTTCACTCCAAG
GTGAAATAAGCAGGTTACTTAAAGAACAAAACCATCTCTC
CCTCGTCAGTCACTTTCATTATCTCCTGTTTCTTCCTTAT
TGAAGTCCACCCTTACTTCCTTCCTCAATGGCCCACTTCC
CAATACATCCTTAACCTAAAGCTCCATACCCCAACACATG
CAGAAACACATACCTTTTTTTCCTCCAGTGCTTTGAAAAT
TGAATACTGTGTTTCTAGCCCTGTAGTGCAATGTTTTGCA
GTATGTGGTCCCCAGACTGGCAGCATCAGCATCACCTGGC
TTTTATCCAAAAGTCAGGTGATAACAAATGCTGGTGAGGA
TGTGGAGAAATAAGAACCCTCTTGCATTATTGGTGGGAAC
GTTAATTAGTAAACCACTATGGAGAACAGTTTGGAAGTTC
CTCAAAAAACTAAAAATAGAGTTTCCATATGATCCAGCAA
TCCCACTGCTGGCTATATGCCCCCAAAGAAGGGAAATCAG
TATATTGAAGAGATATATGCACTCCTATGTTTGTTGCAGC
ACTATTCACAATAGTCAAGATTTGGAAGCAACTGAGGTGT
CCATCAGTAGGTAAATGGATTTTTAAAAATGTGGTACTTA
TACACAATGGAGTACTGTTCAGCCATAAAAAAGAATTCTA
TCATTTGCAACAACATGGATGGAAATGGAGGTCATTATGT
TAAATAAAAAAAGCTGGGCACAGAAAGACAACCATATATT
CTCATCTATTTGTGGGATGTAAAAATCAAAACAATTGAAC
TCTTAAGAGTATAGAAGGATGGTTACCAGAGGCTGGGTTG
GGGGTAATAAGGGCACATTGGGAGGAGGTGGTGATGGTTA
ATGGGTATAAAAAATAGAAAAAGTGAATAATACCTTCTGT
TTGATAGCATAACAAGGAGACTATAGTCAATAATAAATTA
ATTGTACATTTGAAAGGAACTAAAAGAATATAACTGGATT
ATTTATAACACAAAGGATAAATGCTTGAGGGAATAGATAC
CCAATTTTCCATGATGTGATTATTACATATTGCATGCCTA
TACCAAAATATCTCATGTATCCCATAAATATATACACCTA
CCATGCACTCACAAAAATTAAAAACTTAAAAACATTATAC
ATGATGCTGGAAAAACTGGATATGTATATTCAGAGGGATT
AAACATCTAGTTTCATCCTATCTCTCACCATACACAAAAC
TCAAATCAAAGTGGATTAAAGACTTAAATAATATAAGACC
TGAAACTACGAAACAATTAATACTGGAAGAAAACACTGGG
GAAATGCTTCAGGACATCGGACTGGGCAAAGATTTATTGA
GTAAGCCCTCAAAGGCACAGACAACCAAGGCCAAAATTGA
GAAATGGGATTATGTCAAGCTAAAAAGCTTCTGCACAACA
AAGGAAAGAATAAACAAAGTGAAGAGACAACCCACAAAAT
GGGAGATAAATATTTACAAAATATTCAACTCACAAGGGAT
TAATAACCAGAATACATAAGAACTCAAGGCCGGGCGCGGG
GGCTCACGCTTGTAATCCCAGCACTTTGGGAGGCCGAGGC
GGGCGGATCACGAGGTCAGGAGATCGAGACCACGGTGAAA
CTCCGTCTCTACTAAAAATACAAAAAAATTAGCCGGGCGT
GGTGGCGGGCGCCTGTAGTCCCAGCTACTCGGAGAGGCTG
AGGCAGGAGAATTGCTTGAACCCGGGAGGCGGAGCTTGCA
GTGAGCCGAGATTGTGCCACTGCACTCCAGCCTGGGCGAC
AGAGCGAGACTCCCTCTCAAAAAAAAAAAAAGAACTCAAA
CAACTAAATAGCAAAAAAAATTAATAACAATTTAAAAATG
GGCAAAAGTTCTGAATAGACATTTCTCAAAAAGAAGACGT
ACAAATGGGCAGCAAGTATATGAAAAAGTGCTCAGCATCA
CTAATCATCAGAGAAGTGAAACTCAAAACCACAATAAGAT
ATCATCTCACCCCAGTTAAAATGGCTGTTATCAGAATGTT
ACAAAGGCTAGCAAGTAAGGGAAACACTTATACTCTGTTG
GTAGGAATGTGAATGAATACAGTCACTATGGAAAACAGTG
GGCAGGGTCCTCAAAAAGCTAAAACTAGAATTGAAATGTG
ATCTGGCAATCCCAAGGCTGGCTATCTATCCAAAAGAAAA
GAAATCGCCATATTAAAAAGATATCTGTTCTCCCATGTTT
ATGATAGCACTATTCACAACAGCCAAAATATGGAATCAAC
CTCAGTCCGCATCAGCAGATGAATGGATAAAGAAACCGTG
TATAGATACACAATGGAATTTATTCAACCATAAAACAGAA
TAAAATCCTGTCAATTTGCAACAACACGATTGGAACTGGA
GGACATTATGTTAAGTGAGACAAACCAGGCACAGAAAGAC
AAATGTTGTATGTTGTCACTCGTGGGAGCCAAAAAAAAAA
AAATGAATCTCTTGCATTTACTCCTGTGAGGAAGTTTTAT
CATCCTCCACTACCTTTTATGTTAATTTCTTGTTTTTAAA
TTTTCACCTTACTGGAATAGTTTAAATTTAAATCCCACTG
CCCTGTATTATGAAGACTTGAGGTTTTGGTGTATCATGGA
TGACAGATTTTTATCTACTCTACAGCAGGCAGAAGGAAAA
CTCTTTTTGCTTTTTCCCAGCACTGGTAAATGAAGTTTTT
TATAATTTGCTCTTTATGGACATGGAACCCATTCAAGTAT
GCTAAAACCCAATTCCTCAGCTCCTAAGACCTATATCCAT
GTCTGTGTTCCCTTTGGGTCGGCATGGTGTCAGTTCAGAC
TTAACCATTCTTATTTCAAATTACCTCTTTGCTTCTGACT
GTTACAGGGGCCGGGGGAGTGCCCCCTTTTTTGAGTTAAC
TATTTATTTTTTTCTTACAACTTTTTTGATTATCTTATTT
TTATAATGGATGGTATCCTTTATGCATTATCATGCTCCAT
GAAGCCTATCAATATTTTGCAAAGTCTGATGGATGCTATT
TAATGGGCTCCCAACACACATTGTCTACTGAGGTAGAATC
TGCTTCTGGCCTGAGAGTCACTCTTGTAATGAGTTATAAC
CATTGTCTGAATATGTTTTTTACTTTACAAAATTCTATCT
CATATTGTCAGCTACTATTTGGAAATATTTAATATCCCCA
AATTGAATGATCATATTTTCTGTTAACAACTTGTTATTCT
GAAAGAGTGGTGCTTCCCCTCCCCCAGAAATGGTGCCCTA
CATTTGAGATGTCACTAGCTTTACTTTTTCTATTCCTTCC
TGAACATTTTTCTACTCCCCGTATCACCACCTATTCCTCA
AAACATCTGATGGTTTTCCACAATTCCTTTGTTCCCGGCT
TTTAATCCCTCAGCTGGGCTCCCTCCTGAATTCATTAACG
TGGTTCCCTGTGAACCTCCAAATTTCTTCTCATCTCGTCT
GCTGCTTTCCAAGCACTCGAGAGCCTCAGCTTCTTCCTGT
TCTCTCACTGTGAACTCCGTGCATCTTTAACTCAGCAGCC
AGTTTCTGCGATGCCATTCAGCCTTGTATACCCGTTTAAG
TTCAAATATTGATAATTCCAAATTTGGGGTGAAGTTAACG
AAGATGAGAAAGAACTAACTGAATACAACAAAATGCAAAA
AAATGGCATATGATAGAATGAATCTAGGAGATTAGTAAGG
ATGGAGCAATAGGCGAAAAGGTGATGAGTGGGATTTGGAG
AGAAAATTGCACTTTAATCAAATGGATGTATAGCTTCCTA
AGACAACGCCCAAATATAAGAAAATTCTGTAAGTAGCCAG
TTATTTCATTGAGGGAAGGACAGTGTGTGTGGGAGGGGTG
TCTCCAGAGTGAAGATAGCATATGCCTTATTGCAAGTGTA
TTAGCAAAGAAAAGTTTTGGGGTCACCTTTATTTGGAGAC
ATTTCTCTCAAGCTGGTTTGTGTATTTACTATCTATAGCA
GAGATATAACAGCACGTCTAGGTCTAATTGAAAAGATATT
TCCAAAACAGGTCATTTGAAATGAGAGTATTTACGGTGGC
TTTCCTTGGGAAACAGCCATAATTCCTCCATTGTGATCTT
CTTTCTTTTTTTTTTTTTTTTTTTTTTTGAGACGGAGTCT
CTCTCTGTCACCCAGGCTGGAGTGCAGTGGCACGATCTCA
GCTCACTGAAACCTCTGCGTCCCAGGTTCAAGTGATCCTC
CTGCCTCAGCCTCCTGAGTAGCTGGGATGGGATTATAGGT
GCGAGCCACCACGCTCGGCTAATTTTTGTATTTTTAGTAG
AGACAGGGTTTTACCACGTTGGCCAGGCTGTTCTGGAACT
CCTGACCTCTGGTGATCTGCCTGCCACGGCCTCCCAAAGT
GCTGGGATTACAGGCGTGAGCCCCCGTGCCCAGCCCTCAT
TGTGATTTTCTTTACTCTTTTCCTAGTGTTTTAAGTGGGA
AAAAACCCAAATGGTTTTGTTTTCTCTTATATTCCAGTAA
CTTGTAAAGTTTATTATGCATTTTAATAGGGCTGAGATTT
AAGATCTTGGAAGTAGAATGTTAGGAGTGAGATAAGCTTC
ATAAAAACAAAGACCTCAAACTGTCTAAGGAGATGCAAGT
TCATAGCTAATCTAAATGAGATTTCTATTTAAAGTACTTC
AATACAATATTATAATGCTCGTGGCCATGCTTACTGGAAA
GGTGTTGGTGTGGCTGTTTCCATGAAGTCTTATCTTAAAT
GTTTCATTATTTTATACACAATGGCCAATGTGGTGCAGGA
GGCCCCTCTTCATATACTTTTCTCATTGATGATCAATATT
TAGGTTTTCTTTTGTGCTTAGAAATTGCTGTTTTGATACA
CACTCATTTTGAATTATTTTACCTGATTTTACCCTTAAAG
AGTAGGGCAAAGTGTAAAGGGAAAATATGAAGTTGAGTCT
TTTTAAACCTGGATCATGTCTCTCCACACTGTAAGAATAA
AATACATGACCCAAATCAATCTTTTTGGAGTTGTACATTC
AAGAAGCACAAGTAAGCCAGCAGTCGGCTGTTTTGAGATC
CCTCGAGTGTCATCAGGCTTTTTGGGTAGTATCATATTTT
ATTAATTAGGTTTTTTTACTGAAAAGGATGTTTCAGGGCA
AATCAGGTCCTTTTTTACTGTGTACCTGAAAGAACGTGGC
TGCAGCCATAATCTGTCTGAATCGTGGCTGCTGCTATAGT
GTGTGACGTTCATGCTTGTGATCCTGCCCCTCTGCTGTCA
GCAGGAAATCTTGGATAAAGGGGACCTTTCCGTAGCTGCT
GCGTGTCAGGCAGGTTCTTCCTATTGCTGTAGTTCACAGA
AGGCCCATGGCCTCAAGGAGGCATGGTAAAGTTGGGTGAA
AGAAATATCACTGGGTGGAGAATCAGGAACTTTGATCTCT
GGTTTCAGATGGGCCAATAACTTGCTGTCTGACCTAAGCA
ATCCACTTAACCTCTCTGAGCCTGGTTTCCTTCTCTGAAA
AATGAGAGGACCTGGACTTGGTAAGTTTCAGTTTGGGGAG
GAAGAGGGCTCTAAAATTACTAGGTTGTGAATAAGATATC
CACTTGTCCTAACATTTATCAAACTCTTTTGTAACATTTA
TGTTTGCCAGGCACTGTTCCAAGTCTTTAACAAAGATGAA
GCCATTTCATTCTCAGATGACACTTTGAGGGGGTACTATT
ATCATCTCCATTTTATAGATCCAGAAATGTATGACCAGAG
GTAGAGCTGGGAGTCAAACTCAGGCAGCGTGCCCTCAAGC
CCATGCTTTTAAATATTGGCATGCGTTAGCATCTGACTCA
TCTAGAACACATCCTTTTTCTGGTGGGCTTCACAGAGGAG
CATTAAAATTACTGTGATGTGGAGGAATCATTACTACATA
AAGAAATGACATTCAGGATATCTGGCTTCTTCAATGATTA
AGAACAGTGGAGTCTATTTTGTGAGCTTCATGTTGAAAAG
CTTTACAAAGCATGTATTTTATTCTTCACAAAGTTCATGA
AAAAAAAAAAGGCATAGAGAGTCATAGGAAAAGAACAAGG
ATACCTGGAGCTTTGGCTGCAATTAGAGCAGGAGGGTGCT
TATATCTGGAATCCTTAGATGTCTGATTACTGGTTTTGCT
TATGTGTAAATACAAGTTGCTGTGCTAAGCAGAAAATAAT
TGTAATGGATTCATTTAATCATAACGCAGCAAAGTTTAAC
TTGTTAGAGCTTCAAACTTGCAGATGAAGCTTTCCCTGGG
GCAGCCAGTGTGATTGTAGTTGCTGTAGCTGACCTACTTA
TCAGCTTTTTCAAACGGTGGCTTAAATGCCTCCCAGGATA
CAGGAACACACAGAAAACCTAACAGGAGTAACTTTCCATA
ACTCATGATTCATTTTTAGGGCATTTGGGGGCCATACATC
ATATGAGGTAATCTTGTTCATGCTTGCAGTTTTCACCTAG
ACATGAGTCACAAGATTAATTCTTAATAACTCAACTAAGA
ATTCTTAATAGGGGGGTGACCAGCAGATTTCAAATCCAGA
GGTATTTTTTTCTGATAGAGTTTGGTTAGGTACACATGAG
CAAGAGAGCCCACCACCACTTTTCAGGGCTTTTGCCCTGG
TTGGTAACCCAGAAGTCATGTCTTCTCTTGGGCACTTGAT
GTGTTCCCCTTCCAGTTGGGTTAATGGTGGAGATAAAAGG
AAATGATACTGGATTTTAATGCAAATCGTATCTCTTCACA
GAATTGAGTCAAGAGTTTGAAGTTGTGTTAGAACTATCCA
TTTCTTGATCTGTAGAAGTCACCTAATGACTGGTAAAAAG
CAAGATGGTAGGGAAATGACTGTATTTTATGTAAACTTGT
AAGACTGGACCTCGGGTTGACAGAGTGACAGGCTGCTCTT
TCAATTGACAAACTCTCAAAGGCACTGGGGGCTGTGGAGT
CCCATCTAGAATGGATTCAGGAGGCTGAAATCAACCCCAG
GATTAAAACCAAAGTGACCTTTCTGAAAGATCTTGGAAAC
CGATCGAGATCAATCCTCTATGGTTGATGCAAGTGAGTAA
GAGTGAAGAAAGTGAAAAGTTATGAGCAAAAAACAAACTC
CTCTTTTCCTTTCCTGGAACTGATATTTCCTTATAGTTCC
CCAAGCCTGATCACATCATCCAGTTTTCCTCTTTCATTTT
TCATTTCTTTGCTTTTTTTTAATCCTCCTTTTATCTTCCC
TGTTTCCCCTATTTTTTTTTCTTTCCCTCTCACCGTCTGC
CACCCTCCCTATCATTCTTCCATTCTCTTCTATCTAAAAT
TCTTCAGCTTTCACCTAAAACTCAGTGCTAGGTTTGTAAC
TAGAGTCTCTGGTAGACATGATTTTAGGTCAGGGGTTCTA
TAAATAACCAGATGCCTGTGACTTCTTAAGGATTCTCTCT
GCTGTGCCTTTGAGAGACCTTTTATTCTTGGTTCATATAC
TATGGCCTATCCAATAATGTTTTATTCTACTTTAAAGTTT
TTCTCCTAAACCAGAATATTTATGAGAATCAGTAGAGACC
AGAAAAGTGAGGCAGAGATTTGGAGAGGATTCAAATTAAC
CTCCTTTTGCCTCATTACATTTCATGGAACAAATCAAGGT
CACCTCATCTTTGGGTTCCAAAATCACCAGGTTAGCTTTT
CACGGAAGGGCTCAGTTATCTTGGTTCCTTGAATCCTTTC
TTAATGGCCCCATTGCCCAACCCTTGCCCTGTTTTCATTG
TGACCTTCTGTTTTATATAATGGCTATTGAGCCTAATTAA
AAATTGTATTTTTTCTTCTCATTTCACATCATGGCCTTGG
TGAATGTATTTTATTGTCTCAAATGCTAGTCAGTCTGGGA
ACAAACATGGCATGCTATTTGAAGTTTTCATTATGGAAGA
AGATCAGATGTGGATTTGGGGAAGAGAAATCCTGGTGGGA
TACTGACTGACCGCATCTAGAAGTGACAGCAGCAGAATTT
TGCATCTGGGATTCATTAGTCACTTCTTACCACAATGCAG
AGATCTAAAGCCAGAGTAGTCCATCCTTCTCTATCCTTCC
CTACACAGTCATCATCTCCATCTCCAATCAAACCACTGAA
CAGTTCACCCTATGTGAGGTCTCTCTTCTGTATTTTCCAT
ATCTTCCCAAAACTCGATTTTTCCTTGTGCTGGCTTGTCT
GGCCAATGCAATAGCTTCATATCCTGTCTTAGCTTTCTAA
AGTACTTTGTAACTTGCATTTCAATGGTATGGAGCTATTT
TCTCCAGTAGGAGCAGCTGAAGAGGTAAAATGAAATTAAC
ACACAAAAACCTCCACAATGTCAAATGATGATAGGTTTCT
GTATGTACTCCCTCCAAAAGATCCAATATGAAGGAGGAAA
GACCAAGCTGTGATTGTTCTTCTGAGAAAGGCAGAGAGAT
ACACCATATATATAGGTTGAGATAATAAATCTGCTGAGAT
TAACCATGCAAAATTTCTTCTGATCAGCCTGTCGCTGTTT
CAAAATATCATTAAATGGCTGCATTCCACATGAGATGCAG
GAAGATAAGAGTAAGAGGGCAGACAGTAGTTTCACTGCCC
CTTCCTAACCTTGACAAATGTCCTTTAAGTGACCTTGATG
CAGTTACCACTGTTGTCATTGTCCTCTCTGATGAATTTTT
TTTTCTTTTACTTTCAGCTCGGGGACCTGCTTCACAAGTT
ACAGTTCGTCCTGACATATGTGGCTCCTTGGCAGATGGCT
TGGGGTTCCTCGTTTCACGTGTTTGCTCAGCTCTTTGCCA
TTCCTCGTATCCTTTCTGCTTCTATTTTCACCCTCCAGCT
GAGATTCACATTTTACGGAAGCAAGCTTTTCATTGACCCC
TGGCAATAAAAAGGTTTTAAAGTCTTTAAGATTACATTTT
AATGGGGACATGAAGAGGCACTTTGGATCCCTTTAGGCCA
CTTAGCCTTAAAAGATATTTCTTAATTTTGAACTCTTCCT
GCTTCTTAATGCATATTCAGGAGTTACTTTTATTTTTTCT
GGTCCTTCCATTTCCCATGCCCAGATCTGCATTAAGGTAC
CCTGTCTTTTAAATGGAAAGTTACTGCTCAAATGATTGGT
CGCCTTGTGCAAAATAGTGCAAATAAATTTGCTGTTATTA
AGCATTGTGGATAGGGTTAATGCATTCAATACATTTTTAT
CAAGTGTATCTTATTTTATAGTATGGTTATCATATTATAC
TTCAGTAATATTCAGAAACACAAGATTAGGTACAAACAGC
ATTTGGAAGACTAAAAAATTAAATTATGGTCTTTTAGTGG
CTATTAGCCAAGAAGCCTTGGTTTCCGTGTGTGTTTTACA
ATGTTTACATAATAGTTTTAATTTACTTCCTAACAAATTT
TGAGATGCTCCTTCTAAACATCACTTTGACATTGATAGCT
AAATTTTATATATGTGCACGTGTGGGTAAGGGGAAGCGGA
GAGAGAAATTGCTTTAAAAATACTCTTGAAGAAAGAGATT
AATTAAAATTTGACTCAGGCCTAAAATGTGTCCTCAAAGG
TTTTCCTTCCCAGTGAATTTAGAGTTTTTAAACCTGTGTG
TTTCCCAGGAAACAGGGACCACTTGCATCAGAATCCCTGG
AGGAACTAATTAGCTAAGTAGATTCCTGGACCCAGCTCAT
ACTTTTTAAATCAAATTTCACGGGGCGGGATCCTAGAATC
TGTCTTTCCACAAGCTTTCTTGGTGATTCTTATGCCATCA
GTGTGTGTGAACCACAGTTCTAAACTCTGGCAATCCATCA
AGGCTGCTGTTAGCTAACTTGAATGACCACTCAGATCTCT
CTTCCATATGAAATTTACATAAGGCTCATTAAGACAATTC
TTAAGGAATCTCTAGGACGTTAACTTGGTGTACAGGAATG
GAAACATGTTTAGGATAATCCTTGAGTGATAATATATTTT
ATATTTTGAAAAATGATTTCTTCTAGGCCCTAACTTTTTT
TTTAAAAAAAGTTAAGCATATGAAGAGTGGATCTCACAAT
ACACATTGTTCTATGTTGCTATTCTTAGATGTGCATTGAT
ATTTCTAAAGTGTTTCAAGGTCATTTGGCAGAACAAGCTA
AGGAAAAATTATATACATATTTGCAAAGCCTGAGCTTGTG
CACCACCCTTTCCCTTTAGCTGCAATCATTTTCTATAAAG
CCAGTAATTTCAGTTTTCCAGAGTCCTTTAAAACAAAAAC
AGGTGAAATATTGAGTTGATTTTTAATCTCTTTCTGACGT
ATTTCTAAAGTTTCCTTTTTAGAATTTAAAGCATGTTTTT
TTAATTTTTTTTTTATTTTTTATTTTGAGACGGAGTCTTG
CTCTGTATTAAATGAAAATGATTAGATTAATGCAAATTTG
TTGTTGAGGAGTTGCACCAAGAATTTAAAACTTGAGGTTA
TAATTCCTGATGTCATAACTTTGGACTTGCATCTGTCTGT
AGCATTTCTTGCTGATGTTTATGCCTTGTTAGGTGAGTTC
AATATTACTAATTATTCCTTGGAGTTCCACGACTGAATTA
AGACTGTTCTGGGAACCATAATTTTCAAATACTTGCCCTA
TATTCGTGTTGAGGGTTCACACATGAGCACATGGTATTTG
GCACTTAATAAGTCCTATAAGAATAAAGACAGCATTAGGA
TTTATCTCAGCTTGTGCACAGTGAGCATTAAATTTACATA
CTTTCACGATATACAGACTAATTGTCTTACAACATGGAAA
CATTCGAGATGCAGATTTTATTGGGCATTTGGTGGTTCCG
TTTTAGAGCACTCAGTGGATCCCCTTGTTTTGTTCCTAAG
CCTGGCCCTGTTAGTGACACCCACTTCCACTTCCACCCCT
TCTGCTAAGATACAGAGCCTTCAAATTGACCTCCCTGGAG
GCTGGCCACTGACGGGATCTTTACCCTCTCCCCCATACCC
ATGGACACCCACCTCATCCTTCGTCAGTTGTAAAGGTAGA
TATTTGTTCCTTGGAGTCCAACATCATGCTGTTCAGAATA
TAATGAGATAAATAGTTGAGAAACTAGATATACATGCCAC
CCAGACAAAGCTATTAAGTTATTAAGTGTCAGCCCTGGAT
CTTGGATTATTTTGAAATGTTAATTATTTTATCACTCTAT
TAAGAAGCTGTGGGCTCCATCTCAGCATTGAAAAGGGACT
AATTTGCTCTGTTTTGGAATTGAATTAGCTTTCAGGCCAG
CAGGGCACTGTTTGGTAAATTGCTTTTTCCAGTACTAGCA
TGTTTTCTCCCTCCATAGCCTCAGTTAGCTTCTGAGCTTG
TAACCTCCAGGGAAAGATGAGAATATTCACCTTTTTAATA
TGTGTAGAGACCATGTAAGACCATTGTCTTCTAATAATTA
GACAGACTTAGCCAGATTCTCTATAGTAAAGCCAGAGATT
GGGAGGGCTGCTTTCTACTTGGTGCATCCTTTTGCGCTTC
TAATGATTTTAAAAAATCTTTTAATAATTGATGTTTTCTG
GCTGGGCACAGTGGCTCATGCCTGTAATTCCAGCACTTTG
GGAGGCCGAGGAGGTCAGATCATGAGGTCAGGAGATTGAG
ACCATCCTGGCTAACACGGTGAAACCCCGTCTCTACTAAA
AATACAAAAAAATTAGCCGGGCACAGTAGTGGGCGCCTGT
AGTCCCAGCTACTCGGAAGGCTGAGGCAGGAGAATCGCTT
GAACCTGGGAGGCGGAGGTTGCCCTGAGCCGAGATGGTGC
CACTGCACTCCAGCCTGGGTGACAGAGCGAGACTTCATCT
CAAAAACAAAAACAAAAACAAACAAAACAAATAATTGATG
TTTTCATTTTAAGTGTGCTTTTAAAGGAGTGATCAACTAC
CCCTTAGGTTAATCTCTCAGCTATTTCTCTTAGAAAGAAA
TAAAGAGGGCTTTATGTGCCTACTCTTTGTAGTATCTCTT
CTTTCTTGGCGCTGCCTCGCCAGTAGTAGTGACAGCCTTT
CATATTTGCCCAGAGTGTGCTATAATTCTTTACTGATCTT
TCCCCAAAAAAAGATCCTCTCTATTCACTGCCACCCTCCC
TCTAACCTATTAAACGTCATTTCCTTTCCTACCACATTGA
ACTTTATTTTTAGACTAGCACAGTTTCCTCACTTCTTAAA
TTTTGGATAATTGTTTCTGGCATTTAAAAAATGTACGATG
TAATCTCTGGGGAAATTTTAGAATCAAAAACAAGAGCCAC
ATCAGCCCCCCTTTTAATATGTGTAGAGACCATGCAAGAC
TACTATCTTCTAAAAATTAGACAGACTTAGCCAGATGATC
ACATATTAGCACATCTACCCAGCCCTGGCTCCTCTTGGTT
TTGTCCTGGTTCCTCTGCAAGCCCTGTCACACCCTCTATC
CCCTGATGTGGGGACTTCTCCCTTTTCCTTGCTTCTCAAC
ACAGCCCTTCAGAAAACTCCACCTCTGACCTGACTCTGCT
TTCTATTTTTTTCAATACCTTCACTCAATGATATCTTGCG
TGCAATTCCCTTTTCTTCCAATGATGAGGAGCATAATAGC
TAGTTTGTTGTGTTTTGTGGCAGAAGTATTTAGGTATTTT
CAGCTTTCAGAAGAGGAAACTGATGGGCGATAATAGATAT
CACAGTAGCGTATTGTTCTGTAGTTCTCTATTTGAACCTA
GGTCAAAATAAAAAGAATTGGATTTAAATTGCAGCACAAT
AGAGATCTTTTTGATACCTAAACAATTCAACATTGGAATG
GATTATTAATGGAGGATGTGACATTTTACTCCTGAAAATG
CTTGGGAGTAAATAGAAAGTTTAAAAAAAAAAAAAAGTCA
CTCTCGAAAAAAAAAAAATCATGATTTTTTTTTTTTTTTT
GAGGCAGAGTCTCACTCTGTTGCCCAGGCTGGAGAGCAGT
GGTGCAATTCTAGCTCACTGCAGCCTCAGACTCCTGGGCT
CAAGAGATCCTCTCACCTCAGCCTCCTGTGTGGCTGGGAC
TACAGGTGCACGCCACAATGCCTGGCTAATTTTTTTTAAA
TCTGATTTTAAATCTACGAAAATGTATGTGAAAGTGTGGA
CAGCACAAGACTCACTCCCTTTTTTATATCTTACATATAA
ATGGGGCCATTAGGGAATCCCCACTTCCACCCCCACCCCT
TTATCACATAATTTGTTTAACGTTATGTTAAACCACTTAG
AAGTCCGAGTTACTTCTATATTCTTGATAATGAAATGCAG
AGTCTTCCTGTCTGTGCCAAGCATTTCTTTTTTACTCTCT
GACAGAACTTTTGGAACATGGGTTACAGAAATAAGATCCC
CCTTAGTTCAGCAGTGGGAGAGATACAGCTGTCAACAACT
TCCCGGTAGGAAGATCAGCCTTGTAGGAGGTCAGATCATA
TCTGTAGTAGAATGATCCAAGTCCTAATACCCTAGGACCA
GGAAGGATGTCCATATTATAGGACCTGGGCAGTCTGGCTC
TCCACTGACTTCTGCCACCCCTGTGGATTCTGGCCAGCAG
TTCTCTCTTGCGCTTCCAACCACAGGCCCACAGAACCTCT
GCACCACAATGATGGTGAGTGATTGGCAGCTGGGAGTCTC
CAATGATGGAGTGAGACCTGAAGGGACCAGCTTGCTCAGA
GAACTGTTGCTTCTGGCTCCTCGCCACTAATCACCAAAGA
TCCGTTGGGCTTAAGCCAAAAGCAACAGACATGCTAAGTT
TAATATTGAGCAATTACCTCTTTGATCAAGCAAGGTGTGT
GAAATTGATGCATGCTGGTACGTGAGAAACTCATATAAGA
ATGCCTAAAGAAGCAACTTGGCCCACAAAACACTTACTTC
ATGTGCATGTGGTGTTTTTTGCTTAAAAACTAGATATGAC
TTGAATTGAACCAATGGTGTTCAATATATGATATCTGTTT
ATCTGTGTATCCATCTACCTAGATAGATAGATGGATAGAT
ATTTCAAACAGTAGGAAAACATTCTTCAAGAAACAGAGAT
GCTACCTTCCCAAACAATTATATTATTTATTTTCAAAAAG
TATCATCTACTATTAATTATTTACAAAGCTACTTGATACT
TTAGCAAATGTACCCTAGTGTGTTTTGTTCAGCTAATAAT
CTTAGTGAAAAGCAACTGTTCTTTTCAATCCTTAGATATT
AAACCTTTGCCATGAATCAGACTAAGACTGCTGAGATTTT
TATGAGAATCATTTGGTTTACATGGTGGTGAAATGATACC
TAGCATGGTACTACTGAAAGTTTTATATTTATAAATCTAT
ACATAGAGAAATTAAGTGTGTGTTCTTTGTTCCTTCTTTG
GTGGAAAAAATGACTTTAGTGAAAACTCATCAAAATTTGA
AATAATATTTTAAAAATGTAAGAATGATAATTTTTTTTTT
GCCTTAACTCAACATTCTCAGATTCTGCCATGCTTTTCTT
TCAGACGATTGCCACATCAATCTTTTCTACCCCATTGAGC
CCATTTCTTGGGAGTGTCATTTTCATCACATCATATGTCA
GGCCAGTGAAATTCTGGGAGAAAAACTACAAGTAAGATCC
TAAAATCAGTGCTCAATTACTTTTCTCCAGTTTGTGCTTC
AGAAGGCTCCTCTGCCTTCCTCTGTTAGGAGGTCTGTGGC
TCCAGGCTTCCCCCTGCTGTGGGGCCAGGCCAAACCTGTC
TCTCTTGATGACCTCTTCAGTTCATTGACTCAGCTCTTGG
GTCTCAGGGATCTGGAAAGAACATGACTGATTTCAAATTA
GCCAACGAATACTAGTCCAGGTTTCACCAGTTGTGAAGGA
AAAGTGAGTTATCACTGCCAATTTTCGTAGGTGACCTAGG
GGAGGGTTGTTTAACAAGCCATTGTTAATGTCCTTTGATA
TGCCAAGATGGCCCCTGGATGGCATACTTTTTTCCTGTCT
GTAGCATCCCTTCTGTGAGCATACTAAATATACAGTCCTG
TACAAGTGGGCAACCATCAGAGCTCTATGGAAAACAGACC
ACCAATTTTTCTGAGTGCCGTAAAACTTGCGGCAAAGTGA
AGATGATTTCTTCACTTTTTCTTCACCATTTGGACCTGTC
ATAAATTTCCTTAAGCAATTGGTGATTGATGAAGTAGGAG
TGTTATTCTTACGGGAAGGTGAGAAGAGAGAAGTAATGGT
TCACCAAGTAATCATAAAGACCTCTTAATGATTTTTGGGG
GAAGGTCTTGAGAATAGCTAGCAGGGAAGGAAAGCATGTG
TACCTGGAGGTCTTCAGCTGGGACAGAGACCTTTGGATTG
CTCCATGTGTTGGGGCAGGTCTTCCATTTCAATCTCCTCT
GCCCTAATTTATTAGCCATACTTGTGCTATTTGTTACTTT
TAAACCCTAATCCTTTTTCCATAATTTGTTTACATTTTGC
AGAGTGCTAGCATTTTACAATGTGTCTTTTATGTCTCACA
GAGGCCATCATTAAGTTAGACCTTTGGCTTCATGTTTCTC
CCGAGAGGTGGTTTATAAAATTTGCATCCTTCTGGCACAG
GTGGTGTGGCTTAGGGATTAGAACACAGCCTGCCTGAGTT
CACACCTCATCTCTCCCACTTAACACTGATCATTTCAGGC
CTCCTTTTCCTCATCTGTAAAATGGAAGTGAAATCATAGG
ACCTACTTCATAGACTTGTGAGGAGAAAATGAATTAACAT
ACATAAAACACCAAGAATAGGGGCTGCCACAAAGTAAGCA
CCACATGGGCCTGAGCTAGGATGATTATTCTCTTACTGCT
CCTCAAAGAGTTTCCTGTCCCAGCTTGACCCATGCTAGTA
GGTGTTTACCATGACTCGGGGGGATCTCCTTCGGACAATC
TCACATTTAGGGGTGCCCTGGTGAAAACTAACCAAACCAG
TGAGCCCTACTTTGGGCCCGTGAGTAGTTGAAGGAGGCCC
TCAGGTTTCTGGTATATTTCTTGTCTTCTAAGAGAGGTAG
ATTTTGCAATAAAAGTAAAGTTGTCTTGAAATTCACACAT
AACAAGGCTGCTCATTTGCATTTGTCTAAAGAGACATGCA
TATTTACAGAGCCAGAGAGTAAAAAAAAAACTACCACAGT
TGGCTTCTCTTTAAGCTTTTTTAGGAGAAAATAATTTGGG
GGACCTTTTTGGAGCTCTGAAAGTCATGGTTCCGGAAAGT
GCAAATACTTGTAAATAAGTGTAGGGGCATTTTCTCATGC
TTTCACCTAAACAGGGAAGGAAAGTACAACATATTTAAGA
CTTGGTCCTCAGTACAAAAGGTTTCTTTTTGCCTCTTATT
CTCAGACAGGGAATCCGTCTTTCTGGCTTGGGAAGATTCA
ATAGAAGTAAAACACCTCTCAGTTGAGTCAGAAAGGATTT
TAAGTGTCCCCGGTGGAAAGGGGAATCTTTTTGCAGAGAT
GACATTAGAGGGAGGCATTCTAATACCCGCGCAAAAGGAG
TTAGGTGTTTTGTTATTTAGTCTCCTCACTTCCAAAATTC
AGCCATCCTTTTTGAGTGAGATGTTTGGGTCTGAATTGTC
AGTTTATGTGGGTTACTTAAACATATGGGCTTCTAGAGCA
AGATTTATGTTTATTCAGTCCCACAAAGAAGTGATTCTGC
CGCGTTTATTCTTTTCATCAGTAAATAACACAGATGTTAG
CACTAGGTTCCCTGTATGTGTGTGTGGGGTGTCTGCCTCT
GGCTGCCATTCTCATGGGTTGGAAGAGGGCTTCAGGGTCT
GTGGGTATGTACAAGGAAACCTGCCCTTTCCTAGGTCTTT
CCGAAGGAGCCAAGTGGAAGGAAATTGTCAATTCCACTGC
AGGAGAGAGTTCTTGGTGCAAAACCCAGTCTGCTGAAGGT
CTATTGTTGCCTTTTGTGAAGGCCTCAGAATGCAGCGTCC
TCTGGCCCATCTGCTGAAAAGATCAGTGGAGGGAAATCAC
AGCAGTAGAGTGGTGGGTACCAGGAAAGGAAGTGACAGGA
AATCTCATCTGGATCCTTACAAACACTCTGGAAAGCTCAT
TCTATCTATTTAAAACTTTTTTTTAGTTTCAAATCCTAAT
TAGTGAGTTTTAGTGTTCTGACTGCAGAGTTTCTATGTGG
TCGTTCTAATTACCATCTTTTGAGTCTGATACAAAGGACC
AGTCAGTTAACGTCACTTATCCTGTTTAATTTTGTACTAG
TTGTTCCATCACTTTAAAAGGGCCTCCTGAAAAGACATTC
TCGTCTGGAGCTTTAGTGAGCACATTTACCACCATGAACT
GCCGCCACCAGCCTGGGGGTGTGTGTTGGAGGCCACCTAG
CAGTCCCCTCTCCTGGCTTCCTCTTTCTTTTCACCTCTGC
TCCCTCACTTTCCAGTCCCTTGGTTTTTATTGCAGATCTT
TTAAAGCTGACTTTTGTTTGTGCAGGTCTCTAATGAGAGC
TGCAGTATAACAAAACCATTTTAATACTTCAAGGAAGGGA
TAAATAAATCACCAGTGACCTGATAATCACAGCTAGTCCC
TTTTCTCCCCGAACTGGCCTGTCCTGAAACCTGCACACCT
CCTGTTCCCTGATTCTGTGCCTCACTAGGGCATATGACAA
ATGTGTCCCCTGTCTGCCTTTTTACCCTAGCCTCCTAACT
AACCTGCTTGCTACTCTCTGCCCACACATAGCTCTAGGAT
AGCTGTCCTAAAACAGAGCTCCCAGCTTGTCACTCTTCTC
TTCAAAAGCCTGCAGTGGCTTATTGTGCCTGAGGAAAACG
GAGAAATGCCATGTAGACCAGCACTGTCCAATCGGAAGTT
CTGGATGATGGAAATATTCTATGTCTGTGCACTCCAATAT
GGCAGGTACCAGCCACATAGGGCTACCAAGCACTTGAAAT
GGGGCTAGTCTGACAGAGGAACTGAATTTTATTTTATTAT
TATTATTATTATTATTATTATTTTGAGACGGAGTCTTGCT
CTGTCGCCCAGGCTGGAGTGCAGTGAAACGATCTCTGCTC
ACTGCAAGCTCCGCCTCCCGGGTTCACGCCGTTCTCCTGC
CTCAGCCTCCTGAGTAGCTGGGACTATAGGTGCCCACCAC
GCCGCCTGGTTAATTTTTTTTTTTTTTTTTTTGTATTTTT
AGTAGAGACGGGGTTTCACCGTGTTAGCCAGGATGGTCTC
GATCTCCTGACCTTGTGAGCCACTTGCCTTGGCCTCCCAA
AGTGCTGGGATTACAGGCATGAGCCACTGCACCCAGCTGG
AACTGAATTTTAAATTCCATCTACTTTTAACCCACTTAAA
TTTAAATAGCCACCTGTGATGGGAGGCTACCATATTGGAA
AGCACAGATATAGACCCTTCTTTCTCGAACTTTCTAGCCC
ATCTCCCACACCACTTTCCCACACATCATATACTGTGAAT
TTCCATTCCAAACCTCACCTTGGATCATACCCTTCATATA
GAATGACCTTCCCTCCCTCAATCTCTTCATTTCCTGTCCA
CACCTAGTTGGCAAAGCCCAACTTAAATGGCAACTCTGCC
ATGAAATTGCCCTGATCACCCCAATTAAAAATTATCTTTC
CTTTCCTAAATTCCTCTAACAGTTTGCCTTTATGTTCTTG
TTGTCTGTTACTCAATATCAAATCTCTATAAACCTTAGTT
TTTGTCTTAAAACAACAGGAAACAATTTATCATATCTCAT
GGCTTCTATGGGTCAGGAATTTGGGAAGGGCTGGGCTGAG
TGGTTGTGATTTGGGGACCCTTATAAAGGTGGTTAACTGG
GACTGAAATAGGGAATTGGAACTGCTGGAGACTAACTGGA
CATCTTTCTCTCTTTTCGTGTAGTCTCAGAACCTCTCTTT
GTAATCTCTAGGTGAGTCAGAATTTTGGCTTCCTGAGAGC
ATGGTGGCCTCAGGGCTTCAGCAAAAGTTTTCTAGTGAGC
AAGGTATTAATAAAAGTTACATTGATTTTTCTGGCCTAGC
CTCAGAAGTTCTGCAGCATTGATTCTCTCCCATTCTATTT
TCTACAAGTAAGTCATTCAGCCACCCAGATTCAAAGAAAG
GGGAATTATATTCTGCCTCTTGGTGGATATATGGTAGGAT
TCAAGAGTGGTTTGTAGGATGGAGAGGTACTGTAGCAGTC
ATGTTTGGAAAAATAAATTTGCTGCTATGACCATCAGTAA
ATTCTACCCAAGATTGGTGTAGTCTATTAGTTTTCATTTT
TGTATGCCTAATGGGGCCCTGCAAAAAGCAGGTGTTCTGT
ACATTTTTTTTTTTTTTTTTGAGACGGAGTCTCACTGTGT
CCCCCAGGCTGGAGTGCAGTGGCAGAATCTCAGCTCACTG
CAAACTCTGCCTCCCGGGTTCAAGTAATTCTTCTACCTCA
GCCTCCTGAGTAGCTGGGATTACAGGGGCCCGCCACCACG
CCTGGATAATTTTCGTATTTTTAGTAGAGATGGGGTTTCA
CCATGTTGTTCAGGCTAGTCTTGAATTCCTGATCTTGTGA
TCCACCCTCCTCAGCCTCCCAAAGTGCTGAGATTACAGGC
GTGAGCCACCACGCCTGGCCTGTAAATATTTCTTAAGTGA
ATTAAGTCTAACAGTATTATGTCAGAGGAAATAGAAATCC
TAATCTGGCTTCACGTTTGCTGGGGTGAGAACACTCACTG
CTAGACTGAGGTGGTCTTGACTAACAAGGTCTTTAAAATC
TGTCTTTATGAGCTCTGCGTGGTGTCTTTATTTTAATTCC
AGGCAACAATAGCAAATGCAGTATATAATAGTGCTTTGTG
TTTATACATCCCCCTAATGTCAGAGCATTCTAGAAAGCTT
TAGAAAAACATTCTGATATTATGATTTATCATCCTGCTCT
TTGTATATAAACAGTCACTAAATAACCAAACTTTGTCATT
AACATGAAACAAATGTTTAGGCCAGAAATTACATGACACA
TGTGCCCAGTTATCTCAGCAAACATCTTTGTTCTAAAGGA
GTTGACTATTTTCAGCTTTCTAAAATAATAAAACTCCCAT
TAACAGAGATTTTGTTTTGATATGTCAAAAAACCTCTATA
AAATGTAAAATACATTAGACCTACAGCGCTAGGTGAAAGG
GAAATAAAGCTTTCATGATGGTTACATATCTAGAATTCTA
TCCAGATTGGTTTTAAAATGTTACACTGTTCTGGGTGTTA
TCCTTTACAGCAAATGTGTATTAAGCATCATCTATGCGAG
TGTACTGTGCTAGGCTTTACCTAGCAGGAATCACTCTGTG
TGACTGGTCTGCAAAAGTATCAACTCTGCATCTGTATCCT
TGGACCTGCCTTTCTCAGCAAGAAGATAATTGGTTCTACT
TAATTCTCATCTCTTACTGAGGCAGCGGTAGAACATCAGA
AAGCACGGGCTTTGTGCTTTGTGGTTGGTCAAACCACAAT
TAAAATCCCAGCACATACGCTTGGTTAGGTGTTTGGGATG
TTACTTTGTCTGTGAGCCTCAGTTAACTCATCTGTAAAAT
GAGATGATTACTCCTCAGAAGTCATACACACCAAAAGAGA
CATGGTTTGCTGTGGTAAATGTGTAAGTCATTTCTATGTA
CAACATACCTGTCCTTATTCCTGACCCCATTTCATTTTCC
TTTCCTAAATTTCTGTCTTTTCTCATTCAGCTTTTAATCC
AGTTGTAACTAGACATATATTATGTATCCCTGCAATCTAC
CTGAAGTCCTTTCTGAAACAGCAGAAGGCAATCAAATCAA
CAGGGGAAATGACACATTATATAGATCGTGTACCATCACA
TCCATAGCCAGCCTGCTGTGAGGTGCCCTATAAATATTAT
TTTTCCCTTCAGGCACCGTGTTTATTTTGATACCTCGGCC
AGTCACCGAGCCCCAGTTCTGTTCTTCGAGCGTCACAGCT
GCCTTTATGGAATAATAGGCTCTCTAAGTCCCACGGTTTT
GTGGTTTACCTAACAACAAAATAAATGATAAAAATATTGT
AAGTGGTCTTAGTGAGCTCTCGTGAATCTCACTGTGTTGT
TTTCCAGCCCCTTGTTGGTTTGTAATATAGACATGAGTGT
AGCACAGACCCTGAAGAATTACGGTAGCCCCTCTGTGCTC
TGGACCATCCAGCCTCTTCTCGCTGCTGGTGGAGCAGATC
TTGCGCCTTGCTCGGCAGCCCTTGTGAGTGCTGTTACAGC
TGTGGGCTCTTCATTGAGTTGAATCTTCTCCTTGTGATAT
CACCTGGATACCTCTGCTGAGACAGCATCAAGATTCTGAT
TCCTACACCTGCTGCTCTTTACCGGTGTGGAGGCAGCTCT
GCTTCCTTTGCCACCCTCTTTTTCAGCTAAATGGTACAAA
CTGTTCCTTACGCGAAGTGGTCTAGACCTTGGAAATCCTA
GTCGGCCTCATCTGGATGTTCACTGGATTGCCCCTAACCC
TCCCCACCTTCACCTTGCTCCAGAGGTCATCTCATTGGTT
CTCAGTAGAAGGACCTGTTACTTCTGCAAACCAGGTGTCC
TGCTCTCATTCATGCCTCTTAAAATCTAAAATGTCTCATT
ATTTTATAAAACATTTGCTGAGCTGACCCTTCATCATCCT
AATCTTATGTGTGAGTGTGGTTTACTGAAAACAGGAAGTT
TACATTTCCGCTATGAACTCTCATCTTATTGGTTTTAACT
CAGTATTCCAGCCCATAGAGGTCAGTTTCATTCATGTCAT
CTTTCACCCTTCCAGCCCCCTTACTTTGGCAGCAGATGGG
ATTACCTGTCACCATCTGGAGCTTCATTCATGATTTGTTA
ATGATGGTGAACAGGATGGAGCGAGGGATACCTGGCTTGA
TCAGGCAATCAAAGAAAGAAGTTCTCAACTTCACAGTTTA
TTTTTTAACTTTTTCCAAATGAATATTGCTGAATGCTTTC
TACCCACTAAGCTGTTTTAAGGTTGACTTGTAAGATCTTT
GCAAAGCATTGAGCTTCTCAAAAGGCAATTTTTTTTTCTT
AAGTACAAAGCAGGCCGCTTATTCTGGCTTATGGGTTAAT
AGTACAATGCAACCCTGTAATTAAAAGCTGTCCTTCCTTT
AAAGTTATGCCAGGCAGGGATTTACATATATTGACTTGCA
GTTAAGTTACCCCATAATTTATTTGGATACGTTTACAAGG
TGCCTGGATATACCATGACAAGGAACGCAACACATTTTTA
TTTGTTCAATGCCCTTGTTGTAGTTACTGCTGAGATAAAT
GTCATGAATCTCCTTTATCAGGAACCCGGTCTATTAGAGC
TTTCAGACCCATACTTAGGAGTAAGTTGGGCCCTGGATCT
ATTATTCTTAATGGTAATAATAACAGTAGTAGGAGTGGAG
CAGCGGTAATAGCAGTAACAATGGTGATCCTCATCTTCTT
GTATTTGTTGAACATCTGCTCATCTTCTCTAATATATTCA
TTCCAGTCCTAACATTCACTCTGGAAGCCGACTTTCATTT
TTCTCATTTGACAGATCGGAAAAAAGAAACTCAAGGAAGT
TAAAGAACTTACCCAAGGTCACAGAACAAGTGAGCAGCTG
AGCCAGGATATTAACCCAGGGCTGATCTTATTCCAAGCCC
AGAACACACTTCCTGTTATATCCTGAAGCCTCTCAGAGGA
CACACACACACACACATACACACACACACACACACACAGA
ATGCCAGTTAATGCATTTGCCCGTGAGAGCCTTGAAAGGA
AGGCACCATCACAAGAGCCCTGTCTGGAAGAGAGGCCTGT
CTGGAAAGGAAAGCAGCTGCAGCTCAGAGCCCTGAGGCAT
TTGCTCACAGTGGTAGGACAGGTCAGAACCACTGCAGGTC
AGAAGCAATGCAGCTTGCCAAGACCACCCTTAGAATCATT
AGGCTGAGCTTTGAGCTTTCATACTCATCACTGGACCACG
AAACATTCATAGCTCAAAAGAATGGAGTCCCTGTCTTCAG
GCTGCAAGAAAGCGTGGTGAGTGGCCACTTTGCAAGTCAT
CAGCTTGCATGTTTGTCTTTTCCTTTTCCTGAAGAGAGGC
TTCCTGATGCTTCCCCATGGCCCCAGCCTGGTTCTTAGCA
GCTCCAGACGCTAAGCATGGATGCATAGGAACAGGAATGA
AGCCTCGATGATCCTCATGGACAACAAGTGACCATCTGAG
ATTTTGAATACAGTCTCAGGCCCAGAAAGGGGGTTGAGCT
AATTAATACAGATGCAACTTTTTATTTATTTTTATTTTTT
TATTTTTGAGATGGAGCCTCGCTTTATAGCCCAGGCTGGA
GTGCAGTGGCGTGATCTTGACTCACTACAACCTCCGCCTC
CCAGGTTTGAGCAGTTCTCTGCCTCAGCCTCCCAAATAGC
TGGAATTACAGGCACCTGCCACCATGCTTGGCTAATTTTT
GTATTTTTAATAGATATGGGGTTTCATCATCTTGGCCAGG
CTGGTCTTGAACTCCTGACCTCGTGATCCACCTGCCTCGG
CCTCCAAAAGTGCTGGAATTACAGGCATGAGCCACCACGC
CCGGCCCAGATATGGTGGCTTTTTAAATGGGTGATTTGAG
AAATCCCTGTTTGAGGCTATGACCTGCCCTTGATTTTCTA
GGGTGTTAAATAACTTCACACATCTGGAAAAGGGATTTTC
AAACGCTCTTATTTTAACTGGGGGATAACAGGGAGTCTTC
AGGAATCTTCCTTCCCAGGCAGAACTCAGAGTTGTCCAGA
TGGATACGGAAATGAAAGTTTTGGGAAATATAAAAATGCA
TGAGATTCACTTTGAGGATTGCAGTGGACTGAATGTTTGG
GTCCCTTCTCCCCCAGATTCATAGGTTGAAATGCTGACCC
ACAATGCGATGGTATTAGGAAGTGGGGCCTTTAGGAGGTG
ATTAGGTCATAAGAGTGAAGCCCTTATGCATGGAATTAGT
GCCCTCATAAAAGGGACCCCAGAGAGCTCCCTAGCCCCTT
TTTCCTCCATGGGAGTACACAGTGAGAGTTTGGCATTCTG
CAACCTGGAGGAGGACCTTAGTAGAACCTGAGCATGCTGA
CACCCTCATCTCAGACTTCCAGCCTCCAGAACCATGAGCA
ACATATTTCTGTTGTTTATAAGCCACCTGGTTTATGGTAT
TTTTTTAATAGCAGCCTGAAGTGACTAAGACAAGATGCGT
GTGTGTGTGTGTGTGTGTGTGTGTGTGTATGGATGAAAAT
GACTTGTTTCGGCATTGACATGGTTTAGCTACTACAGGAC
CATGTTTGGGGAGACAGCAGGTACTGGGATTGACAGGTAT
GGCCCAAGTAGGAATATGGACCAACTCTTGAACTTTCCAA
AAGAAATAGAAATAAGGAGAAACCAGCCAAAAAAAAAAAT
CATAGTTATGTATGATAACATAGAAATGTCAAGACGGAGT
GAGGAACTGGAAAAGAGATCAAAGTTTAAAGTCAGTACAT
CTCACCCAACTGGCTGGGGACATATGGGCCAAACCTGGGA
ACAGACAGCAGGGTAGTGCCTGCCTCCTATTTCGTTTCAC
TCTGGGAAGACTTACATTAGGGCACGGGCAAGTGGGAAAC
AAACAAGTTCGTGAGACTATGGCCAAGAGGGCCAAAGCCA
GAGAAAGAAAAGGTGTGAAGCCTGGCATCCCAGAGATCTA
TTGTTCTTGTCTAGCCAGAGTGAGTTCTGGGACTTTAGTG
TGTGGGGGACCAGCAGGGAAGGGAATTTCCTTCCTTCCCA
CTGGACTTGGTGGTGTGGGGTGCAAGCCTATTGCTGTTAG
CAGTCCTTTGGCACCACAAAGCAAGAACTGTCCTGAGGAC
ACAGCAAACACAAAGGAAGGCTGGGCCGAGGGACACAGAG
AATGGTGACACTCACCTATCCCCTGAGTCCACCGAGGCCT
AAAAGGACCTTTCAGCTTCATGAGCCACTGAATTCTTTAT
TTCACTTAAGCCATTTTGAGTTGAGTTTTCTGTCACTTGA
AATCAAAAGACTCCTAATAAAAGCAAGTAATGGCTTTTGT
CAAAGGAATCCTTCTCCCTTACCTTTTACTTTTACTTTTT
TTTTTGAGATGGAGTCTTGCACTGTCGCCGGGGCTGGAGT
GTAATGGCATGATCTCAGCTCATTGCAACCTCCTCCTCCC
GGCTTCAAGCGATTCTCCTGCCTCAACCTCCCAAGTAGCT
GCGATTACAGGTGCCTGCCACCATGCTCGGCTAATGTTTT
GTATTTTTGGTAGAGACGGGGTTTCACTACATTGGCCAGG
CTGGTCTAGAACTCCTGACCTCGTGATCCGCTCACCTTGG
CCTCCCAATGTGCTGGAATTACAGGTGTGAGCCACCACGC
CTGGCCACCTTTTACTTTTAGGGAGTGATGGTGCACAAGC
ATACCTTTATTGCCATAATTCTGTGTCACTAAGTAGCCTA
GAATGCCAGAGAAGGTGCTGGCATCCATCTTCTATTGTAC
CTCCAGGGCTGAGTGGCAGACAAAAGAGCTTTAAGCTCCC
CTTGCCCAATCACCAATGTGCCCTGTGACTTAGGCTGGTC
CTTCCACTTCCCTTCTCTGCCTCGGATTTCCTCACCTAGA
ATTTGTGTCTGAATGCTATTACTTCTGAGAAGCCAAATTA
TGAACTTGACCCCATCCCACTGTTTTGCTGACGGATGAGA
AAACTCTTGCATGTAAGGTTTGACATGTAAGGTATGGAAA
TGAGCTATTATACACATATATTCCAGAAAGCTGATGCTTT
TGAGGAAGTCCAGTATGTTGAATTTCTCAAACAGCATTGC
TTTGATCTTATTATGCATTGTGCTGTGGTGCATAATTTTA
CTCAGGGTCCTGTTAGTTTCTGCTGAGCAGTTAAAGTATT
TGAAAAGTGCAAAAGAGTGTAGTCGACCATGCGACTGCAG
GGAGGCGTTGAACGTGCCCAGCTGCTTCCCAGCTGTCTGG
TGCTGCTGATGCTTCAAGGTCACCCAGGAGCGAGGCTTTG
CGAGTGATTCAGGTTGATGGATGGTCGCAGGGAGTGTAAG
CCTTGTACAGCAGGAGGGCAGAACCCTGTTCTAAATCACT
ATAGCAAGTGAGAGGAGGATCCTTAGCTCATCCAGCTTTT
AGGAAAGTGTTAGAGATGGGACTGATTTATCCTAAACAAA
GAAAGGCAGGACATATGCAGCTTTTAAATTTACATTGTCT
TAAACTGTTTTACTACGTGGCTCAAATAAATGTGATGTGG
GAGATTTCTTAGGCAGATTTGAAACATCTGGACAGTGAGG
GTTTACTCCCCAAGGCCAAGAATCCTGAGCACTTCTAATT
AAAACGTCTTCCCTGAGATCGGCCAATACTCCAAGTGACT
GTCACAGGCCACTCTGCGGTGTGTTCTCATTCTGTTATAA
CAGCAGACCACTGTAGGTACTAGGAGGCTTTTGCATTTGA
GGCTCTGTGAGACTCATTCTATAGGATTCTGATAGTCATG
TGCTTGTTTAATCTTGTTACTCTGAGCATGTTTCTAAGAT
TGACTCTAATCCTACTTTATTGAAAGCAAAGACCTTGCCC
AGGCCTTACATAGAGTTGCTGCGTCTTGGTACACAGTGCT
CTTGATTCATGAGTGGAATTAATATATAATGTGAATATAC
AAAACCATTCTCTTATTTTTCTTGTCTCTTTGGAAGCATT
CTGTCATCATCTCCACCCGAAAGGGCTTATTCTCTTTCAT
GTATGTATTGCTGTGTTTGGCTCTCCCTGTAAACTCAACT
AAATAGATGCTCCCTTTCATTATTTTTTAAATGAAAAGTG
GCCAGTAATGTCAAAATAATTATATACATGAGAATCAGAA
AAAAATTACCCAGTAAAAATAAGGGCAATTTAACATGTTA
TATTTCTTTTTATATTTTGTAATATCTTAGTAGGATGCTT
TCTAAATTGATTATTATTGACTTTAGAGATTGCGTAGTTG
GAGCTTATTTGCCTGTAGTCAGGGAAGACTTTGTGAGAGA
GGCATAGGACAGATTTGGGAGAAAGGAAGGAAAGAGAGAT
CTTAGTAGATGTTAAAGAAAATTGTTTAGGTAGGAAAAGT
TTCAAAAAGCCTAATTTTAGGAGTAATGCAGAAAAATAGA
GCACTCACTTGATAGTTAACATTGTCACTGATAAACAGGA
GCCACTGGGGAAGGCTTCTGAGGGTGTTTTTCACTGTTTT
CCAAGAGCCTGTTTTAGGAAAACACTGGTGAGGGCTGAGG
AGAAATGAGTGAACTCATTTTCTGTTGAATTTTGTCCCTG
TGCTCCTAGAGTCAAGATTTAATACAATCTATTTTAGTAT
TTGAAAAATCTAATTTAAAAACAAATGTAAAATATTGTCA
GAATAAAAAATACTATTCCTTCCTCCTCCCTTAAAATAAA
ATCTATACCCAGATGTACTGATGCAGTGACATTAAAACTA
TTTCCTATTCATTCTTTGTCACTTATCCTTCCCTTGGGTG
ACTGGTCTGTTACAAGGCTAAAGTGACTACCTGTTTAGTT
TTGCAGTAGGCAGTCATAGATGCGACTCTGTGTTTTAATT
TCCTACCAAAAGCCTTATGCTATGTTTATTTGCTATTTTA
GACATTCAGAAAACTGGGGGTCAGAATAATGAGGTGATTC
TCTCCTTTATACCCCTCAAATAATTTAATAAATCATAAAT
CAAATGAGAAACCAGAAATCATGTTTGTTGACTTACAGCT
GCAGACTTGTTCCTGGGCACTCCCCTTCCCCTCACCTTAT
CATTAGTGCAATGTTTCCAAGCCAAATTATTTTACATGGG
GTACCACATCATAAAAATGCAAACATGAGATGTCAAACTT
GCATATAATAAATTTCTTCATTTATCAGTTTAGTCAAGGT
GTAAATGATTTGACAAGGTGTCTCAAGATGATTGTAGAAT
AAGGAGTGTAATTTTAGTTGGATTTGATTTGGTAATAGAT
TTTAAGACTTAAAGTGAGCGAAGTACAGTGTTATGCTTTA
GGAGTGAAGGAAACAGCAAAGGAAAAGTGAAGTCCGTCTG
AGCAAGAAGCGTTGCTGTGTGATTTTATTAACGCCAAATC
CCTCAACTAAAAAACTGCACCGGGTATAATGGGCATTGTG
TTCAGAGAATGTGTCTTCTCAAGTTGCTGCCTGTCCTGAG
ACAAGTGGCTACAAAAACTGAAGGTCCTGAGTTAACTCAT
CACAGCTGAGCGTGTCACTGCGCAAATTACTGCAGTTCCA
TTGCCAAAGATTATCGTTTCTTTTTGCTGTATGGGGAAAT
GCATGTCAAAAGCCCGGTTCATCTTGATCCAAATTCTGTA
TACACCACAGGTAACTTATGAATGAAATAAACATGTCTTC
ATCCCCAGGAGAAGTTTCACTCACAACTCTTTAAACACTC
AAATAAATGGCATTGGACCTCCCCTTTTACCAGAAGAATG
TAACAGCCAGAAGTCGAAACCTTAAATTAGTCAAATTAAA
CTTGGGGGAAAACCCAGCAGTACTCTGATAATTTAATCTT
TATGAATCACTTAAAATTGTCTGCCTCTTCATTTATTCAG
TTTCCCAGTTGGCTGACTTTTTGCCCAACAGCAAGCAACT
TGGATTTTTTATTACTATTTTTATTAGTTGCATTTGCAGA
AAGAGAAGAAACACTTTTCACCCCCTAAATATTTATGACT
TTCCACTGAATGAATAGTTAAATTTCATACTCTGTATTTA
AAATATTGAGTAGTCTTGGATTTTTCTTGCTGAAATGGAA
GAAATAATACTAATTTAAGGTGTAAGCACGTTAGACTCAG
AGATACAAATTGTACGTGAATGCATGGTAGTCACTATGTT
CAGGCCTGCTATTTGCAATGGAGATTTCTTTTCTGTTTTG
TGTGTGTGTGTGTGTGTGTGTTTTGTTTTGTTTTGTTTTT
GTTTTTGTTTTTACGCTAACTGCAGATTCAAATGCAGTTG
AAAGAAATAATATATAGAGAGCCCATGTATTCTTTGCCGG
TTTCCCCCAGGGGTAACATTTTGCAAAACTATCAGAACCT
AGATATTGATGTTGATACATTCAAGATACAGAAGATTTCT
ATCCAAGCTTCAAATTAATGACACATAACAAACAAACAAA
CAAAAACAAAAAACCAGAAGATTTCCATCACCACAGAGAC
CTCTCCTGTTGGAGAGCACACATACTTCCTTCCTGTCCCC
ATCCCTTCTTAACTCCTGTCAACCTCTAGTCTGCTCCCCA
TCTTTATAATTTTGTCATTCCAAGAATGTTATATAAATGG
AATCCTACACTGTTTAACCTTTTGGGATTGCCTATTTTCA
CACAACATAATTCAGTGGAGATTCATCCAAGTTGTGTGTG
TCAGTAGTTTATTTTATTATATTGCTGAGTAGTTCCATGG
TATGGATGTGTCAGAGTCTAATAAGTCATCCATTGAAGGA
CTTCTGGGTTATTTCCAGTTTGGAGTTATTATGAATAAAG
CTTCTTTGGACACTTTTTTATAGGTTTGTATGTGAACATA
AATCTTCACTTCTCTGAGATAATTTCCAAGAATGCCATTG
CTGTCTCATAATTTTAAAGAAGCTGTAAAACTCTTCCAGA
GGGGCCATACCACTTTACATCTTCACCAACAATGTATGAG
AGATCCAGTTTCTTCATATCTTTGGCAGTATTTTCATGTT
TTCACTATTTTTTATTTTGGCAATTCTGAGGGGTATACGT
TGATAGCTCATTGGATTTACTTTGCATTTCCTTAGTGGCT
AATGATTTTGATTATCTTTTCTTGAGCATATTTGCCATCT
CTATAGTCTCTTCATTGAAATGTTTATTCATGTCTTTTGC
TCATTTTCTAATTGGACTTTTTTTCTACTGTTGAATTTTG
AGAATTTCTTACCTGTTTCAGATAGTTGTACTCTCTCGGA
TATATGTTTTGCAAATATTTCATTCCAGTCTGTAGCTTGT
CTTTTCGTCCTCTTAACAAAATGTTTTGCAAAGCAAAAGT
TTTTTAGGTACACATTCTTTTCAAGCGTACATAGACTATT
CTCCACAATGGACCATCTACTAGACCATAGAACAATCCTT
GATAAATTTTTAAAAACTGAAATTATACAAAGAATGTTCT
CCAGCCACAGTAGAATAAAATAGAAAATTAATAGCAAGAG
CAAATTTGGAAATTTTCCAAATATGTATAAATTAAAACAC
ACAAACAACCAATTGTTCTAAGAAGAAATCTCAAAGAAAA
TTAAAAACTACTTTGAGATGAATGAAAATGAAATATAATT
TATTAAAATTTATGGAAGGTAGGAAAAGCAGTTCTCAGAG
GAAAATTCATAGCTGTAAATGCCGAGATCTTTAAAATAAG
GCCAGATGTGGTGTTCATGCCTGTAACTGCAGCACTTTGG
GAGGCCAAGACAGAATGATCACTTGAGGTCAAAAGTTTAA
TACCACCAGCCTGAGCAACATAGTGATGGATGGGTCTCTT
CAAAAAATTTTTTTAAATTAGTTGGATACAGTGGTGCACA
CCTGTAGTTTTAGCTACTGAAGAGGCTGAGGTTAGAGGAT
TGCTTGAGCCTAGAAGTTAGAGACTTTAGTGAGCTATGAT
CATGCCACTGCACTCTAGCCTGGGTGACAGGGGCAAGACC
CTGCCTCTAAAAATAATAATAATAATAAGAAGAAAGATAT
TACCAGGTATGGTGGCCGTGCCTGTAATCCTAGCTACTCA
GAGGCTGAGGCAGGAGGATTGCTTGAGGTCAGGAATTCAA
GACCAGCCTGGGCAACATAGTGAGACCTCATCCCAAAAAA
ATTTTTTTTAAAGATCTCAAATAAATCACCTATCTTTTCA
CCTTAAAGAACTAGAAAAAGAAGAGTGTACAAAACCCAAA
GCAAGCAGACAGAATGATTAGACTAGGGATAAATGAAAAT
GAAGAGTAGAAAAATGACAGAATAAATAAAACCAAAAGTT
TGTTTTTTGAAAACATAAATTGACAAACCTTTAGCTAGAA
TGGCCAAGTTAAAAACAAGACTCAATGTACTATAATTGCT
AATAAAAGTGAGAACATTATTACTACCCTTACATAATTAA
AAGGAACTATGAGAGAATTCTACGACCCCTTGTATTTCAA
CAAATTAGGTAACCTAGATGAAATGGAGAAATTCCTAAAA
ACATACAAACTACCAAAGCTGACTGAAGAATAAACAGAAA
ATCTAAATAGACTATTACAAGTATAATAAAAAGAATTAAT
CAGTAATTTTTAAAAAACTCCCTACAAAGAAAAAGCCCAG
GACCAGTTGACTTCACTGATGAATTGTATAAAATGTTGAA
AGAAGAATTAACACCAATTATTCTAAAATCTTTCAAAATA
TACTGAAGAAAGGAACAATTCCTAACTCATTCTGTGGGGC
CAGTAACATCCTGACACCAAAACCAGAGTGTCATCATGAG
AAAAGAAAACTTCAGACCAATTTCTCTTATGAATATAGAT
GTAAAATCCTCAAAAAATACTATCAAACCAAATTCAACAG
TTTATTAGGATTATACACTGTGAACAAATGAGAATGCTAG
GGTGGTTCAACACATAATCAATTAATATAATCCATTATAT
TAATAGTATGGGAGAAAACCCCACTTGACCATTTCAATTG
ATCCAGAAAAATCATTTTGCATAACACAACACTATGTTGT
GATAAAAACATTAAACAAACTACGATAAAAGAATGTCCTC
AATCTGATAAGCCTAAATGCCCATCAGTGATAGACTACAG
TAACTAAAACTGTATAGTACAGGTACAAAAACAAACACAT
AGACCAAAGAAACAGAATAGAAAACCCAGAAATAAGGCCA
CACACCTACAAGCTGACAAAAACAAGCAATGAGGGACAGA
TTCCCTATTCAATAAATGGTGCTGGGATAACTGGCTAGCC
ATATGCAGAAAATTGAAGCTGGACCCCTTCCTTACACCAT
ATACAAATATTAACTTAAGCTGGATTAAAGATTTAAACAT
AAAACCCAAAACTATAAAAACCCTGGAAGACAACCTAGGC
AATACCATTTTGATATAGGAACAGACAACGATTTCATGAT
GAAGACATCAAAAGCAATTGCAACAAAAGCAAGAACTGAC
AAATGGAATCTAACTAAACTGAAGAGCTTCTGCACAGCAA
AAGAAACTATCCACAGAGTAAACAGATAACCTACAGAATG
GAAGAAAATTTTTACAAACTATGCACCTGACGAAGGTCTA
ATATCCAGCATCTATAAGGAACTGAAACAAATTTACAAGA
GAAAAACAACCCCATTAAAAAGTGGACAAAGGACATGAAC
AGACGGTTTTCAAAAGAAGACATACATCCAGCCAAGCACA
TGAAAAAAGAAACGCCCAGCACCACTAATTATTAGAGAAA
TGCAAATCAAAACCACAGTGAGGTACCATCTCACACTAGT
CAGAATGGCTATTATTAAAAAGTCAAAGAATAACAGATGC
TGGGAAGTTGCCGAGAAAAAGGAATGCTTATACACTGTTG
GTGGAAGTGTAAATTAGTTCAACCATGTGGAAAGCAGTGT
GGACATTCTTCAAAGACCTAAAAACAGAAATACCATTGGA
CACACCATCCCATTACTGAGTATATACCCAAAGGAATATA
AATCACTCTATCATAAAGACACATGCACGTGTATGTTCAT
TGCAGCACTGTTCACAGTAGCAAAGACATGGAATCAACTT
AAATACCATCAATGTTGGGCTGGATAAAGAAAATGTGGTA
CATATACACCATGGAATACTATGAAGCCATAAAAAGAATG
AGATCATATCCTTTGCAGAAACATGGATGGAGCTGGAAAC
CATTATTCTCAGCAAACTAACACAGAAACAGAAAACCAAA
TACCTCATGTTCTCACTTATAAGTGGGAGGTAAATGATGA
GAACACATGGACACAGGGGAAAAACACACACTGGGACCTA
TCGGGGGTGGAAGGTAAGCGAGGGAGAGGATCAGGAAAAA
TAGCTAATGGGTAATAGGATCCAGGATACCTGGATGATGA
TATAATCTATACAACAAACCCTCATGACACAAGTTTACCT
ATATGACAAGTCTGCATATGTACCCCTGAACTTAAAAGAT
AAAAAATAAAGAGATTAAGAGCAGCTAAAGTGAACATCCT
TGCAGTTTTCCCAATCTTATGGGGAAGTAATTCAATTTTT
CACCATTAAGTACAGTGTTGCTGTAGGTTTTTATTTTATT
TCTTTATTTTTATTTTTTGTGACGGAGTCTCGCTCTGTCG
CCCAGGCTGGAGTGCAGTGGCGCTATCTCAGCTCGCTGCA
AGCTCTGCCTCCTGGGTTCACCCATTCTCCTGCCTCAGCT
TCCTGAGTAGCTGGGATTACAGGTGCCCACCACCACGCCC
GGCTAATTTTTTTGTATTTTTAGAAGAGACGGGGTTTCAC
CGTGTTAGCCAGGATGGTCTCGATCCCCTGACCTCGTGAT
CTGCCCACCTCAGCCTCCCAAAGTGCTGCGATTATAGGCG
TGAGCCATCATGCCTGGCCAGCTTTAGGTTTTTATAGATG
ATCAAGTGAGGAAATTCCCATGTAATTCTATTTTTCTGAG
AGTTTTTTTTTTTTTAATCGTGAATAGTATTGGGTCTTGT
CATTTGCTTTTTCTGTGTTTATCTACATGCATATGTGATT
TTTCTGCTTTCCCATGTGAGTATGGTGGATTATATTGACT
GATTTCTGTGCATTGAACCAGTCTTGCATCCCTGGAATAA
ACTCACATTGTCATGGTATATAATTATTTTTATATATTGC
TGAATTTTATTTGCAAGATATTTTTAAGGATTTTTGGATT
TATATTATTGAAAGATATTGATCTTTAATTTTATTTTTTT
CATGCTGATTTTGTCAGGTTTTTGTATCAGGGTAATACTA
GCTTCATGAAATAAATAGGAAAGTGTCTCTTCCTCCTATA
ATTTCTGAAAGATACTAAGTATAATTATTGTTTGTTATTT
TTTAAACGTGGTAGAATTCTTCAATGAAGCCTTCAGAGCT
TAGAGATTCATTTTGGGGGGAGTTTCTAAGTTACTAATTA
AATGGCGTTAATAGTTACAGGGCTTTTAAAATTATGTATT
TCATAATGAGTAAGTTATGGTAATTAGTGGGTTTTTTTGA
GGAATTGGTCTATTTCATCTAGGTTGTAAAATTCATGCAT
GTAAAATTATTTGTAATATTCCCTATTATCTTTTTGATAC
CGGCAGGGTCTGTAGTGTATACAGTTATTTGTAATTTGTG
TTTTCTCTCCCCTTTTCTTTGTCAGTCTGGCTAGAGATTT
GTCAGTGTTATTGATTGATATTCTCAAAGAACCAGCTCTT
TGGCTCTTTGATTTTTTCATTTATTTTTCAATTTCACTGC
TTTTGCTCTTTATTTCATTTCTTATGCTTGCTTTGGGTTT
TCTTTGTTCTTCTTTTTCTAGATTTTTTGGATGGGACCAT
AGACTATGAATTTGATACTTTTTTAATGTGTATATTTAGT
GCTGTGAATTTCTCTTTCAACACAGCTTTAGCTATGTTCG
ACAAATCTTGATATCTTTATTTCCATTTTCTTTCAGTTCA
ATGTATTTCTATTTCTTCTTTTTTCTTTTTTGTTTGTGTG
TTTCCATTTCTATTGAAACTTTATCTTTGACCCATGGTTT
ATTTAGAATTGTGCTGTTCAGTTTCCAAATGTTTGGATAT
TTTCCTGTTTTCTTTGTGTTATGTATTTCTAGTTTAAGTC
CATTATGGTTGGAGAACAAACTCTGTATGATTTCATTTTT
TAAGAATTTGTGGAGATCATTTTATGTCCCAGAAAAATGG
TCTATCTTGGTACATTCTCTGTAGGCTCTATAAAAGAATG
TGTAGTCTACCGTTGTTGGGTGGAGTGTGCAATAAATGTT
GAATAGGTAATGTTGGTTGATAGTGTTATTGAGTTCTTCT
GTATTATTGTTGATTTTCTGCCTGGCCTTTTTATCAGTTG
TTAAGACATGGGTGTTTAAGTCTCCATCTATAATTGTGGA
TTTGTCTGCTTTTTCAGTTCTGTCAGGTTTGGGTTCACGT
ATGTTGCAATTGAGTTGTTTGACTTATACATATTTAGGAC
TGTTGTGTTTTCTTGGTGGATTAACCCTCTTATCATACAA
TGTTCGTTTCTGTCTTTGGTAAACTTCTTTGTTACGGAGT
CTACTTTATCTGATATTAACAGCCATTTCTGCTTTTCTTT
GATTAATGTTTACATAGTGTATATTTTTCATTTTTTATTT
TCAGTTGGGCTGTGTTACTATATTTGAAGTGTATTTCTTG
TAGGCAGCGTAGGTCATAGTTTTTAATCTACTTGCTAATT
TGTTTTGGTGTATTTATGTTTGGTGTAATCATTGACATAT
TAGGGCTTATATCTGTTACTAATTTTTTGTTTTGTTTGCT
CTGTTTGTAATTTTTGTTTGTTTTTTCCTGATTCTTGTGT
GTTTCTTGAACATTTTTCAGAATTCCATTTTGATTTATTA
AATAAATAATATATTTTTGAGTGTATCTTTTAGTGGTTGC
TCTAGGTATTACATTATATATAAATAATTGTTCAAAATCT
ACTGGTGCTGTCATTTTACCTATTCAAATGAAGTGTAGAA
GTATTTTCATGTCCCTTTAGCTTCCCCTGCTTGTACCATG
ATGTCATGAATATTTTCTGTATGTACACTTAGAACTATAT
TGACAACTGTATAATTTTTGATTCAGACATTAAGCATAAT
TTAAGACATATGAAGAGAAGGATGTCTATTGTATTTACCC
ATACTTTTGCTTACTGTGTTTTTTCTTTATTCTTGATGTT
TTAAGTTTCATTCTTTTCTTTCTTTCTCTTCTTTTCTTTT
CTTAGAGGACATTATTTACCTATTATTTCAGGGTAGAACA
TCTGTTGACACATTCTCTTAGTTTTTCTTCCTTTGACACA
TTCTGTTAGTTTTTCTTCCTTTGAGAATGCCTTGGAATGA
AATTTTCTTCATTCCAAAAGGATATCTTCACTGTATAGAG
GAATCTAGGCTGACAATTATTTTCTTTCAGCACTTAAAAA
CATATTGTGCTATTTCTTCCTGACCTCTATGGTTTCTAAT
AAGAAATCTGCAATAATTCAGAATTTTTCCTTTGTAGATA
AGGTGTTTCTTTCTTGTTGCTTTCAAGAGCTTTTCTTTCT
GTTTATATTTTAGAAGCTTGACTATAATGTGTTTTGGTGT
GAATTTCTTCAACTTTACTTCCAACTTCTCTCCTTATGGG
ACCCTGATTTTAGTTCTTTAATTACAGTCCCATGGGTTTT
GGAGACTCTGTTCATTTTTTTCTTCAGTCTATTTTCTCTC
TGTTGTTCAGATTGCAAACAACAGTCTGTTGTTCTGTCTT
CCAGTTCAATGATTATTTTCTCTTCCCTTCATTCTGTTGT
TGGGGACTTCATTTTTAAAATTTTAGTTATTGGCCGGGCA
CTGCAGCTCACACCTGTAATCCCAGCACTTTGGGAGGCTG
AGGCCGGTGGATCATTTGAGCTCAGGAGTTCAAGAGCAGC
ATGGCCAACATGATGAAACCCCATCTCTATTAAAATACAA
AAATTAGCAGGGTGTGGTGGCATGCACCTGTAGTCCCACT
TACTTGGGAGGTTGAGGTGGGAGAATCACTTGAACCCTGG
AGGCAAAGGTTGCAATGAGCTGAGATGGTGCCACTGCACT
TCAGCCTGGATGACAGAGCAAGACTCTGTCTCAAAAAAAA
TTAGCTATTATATTTTTCAGTTATAAAATTTCTGTTTGAT
TCTTCTTTATGTATTCTATTTCTTTGCCAAGGCTTGCTTT
TTTTTTTTTTTTGCTGAAGCTCTATTTTTTCATTTATTTC
AAGTGATCTTAATTGCTCATTGAAACATTTTTATGATGGC
TAATTTAAAATATTTGTTAGGTAATTTCATCATCTCAATT
TTGGCATCTATTGTCTTTTAAAATTCATTTTGAGATCTTC
CTGTTTGTTTCTGATTGTAAGTAGTTTTCTATTGAACTCT
GGACATTTTGGGTGCTATTATGTATTATGAGCCTCTGGAT
AATATTTACACCTTTGTTTCAGCTAGCTGTTACTGACACC
ATTCTGGCAGGAGAAAAGGGGTTGCTGCTTTGTTACTTTC
AGATGGGGTTAGAAGTCCAGGTTCCCTACTCAGCCTCTAT
TGACTCCTGAGATGGGAGAGGGTGGAAAGTTTCTTGTTAT
TGCTTGATAGGGGGTGGGAATTCAGATTCCCCACTAAGCC
TTTATTGATACTTTCCTGAATGGGAGGGATAGTGGTACCT
CATTACTGCTCCCCATGTGGCCTCCTTACCCAGGAAAATT
ATGAAAGTCTGAACTCAGTCTCTTTTGACACCATCTCAGC
AGGAGGGGAAGGGGCACCTCATTATTGCCTGGCAAGGGAG
GAAGTCTAGGTTCCTCACTCAGTCTGCTGGTGACACAGGA
TTCTTTGGGGGGCCACTTCACCAGGCTCCTCCCATTCAGC
CCAGCAGGCTGTGCTTGGTTTGTGCTACTGGCCTGAATCC
CATATCCTGGGTAGAATGGTGAGGGGTGTGTGGGCAAGTG
GGTGTGAGGTCTGACCACAGTGCATAGCCAGGCACACAGG
CTGCTGCAGTGGGGCTGGGCAGGCAGCTCCAGATGCCAGC
ACAGATGCCTCCTTCAGGCATACCACAGGCAGCTTCTGCT
TAAATGCCCTCGCTGGATGAGGGGAATATGATGGCACCTA
AAAACTCAGAGATGCCAGCAACCAGAAAAAGCCCCAAGGG
GGTGTTATAGCTTTGTCACAGCTCTGGCTCAGGAAGCCTG
GAGGTCTGGGCCCCCAGAAGGATCACAGCTCTTCTTTCCC
ATGGTCCAGTGAACAGGAGCATATCACTGCCCACAGCTCA
GCGAGCTGGTCAGAGATGCATGACAGTGCTTTTCACACCC
ACTATTTGGCAGGTCCCAGGATTTTGTCCTGTGTCTGAGA
AGAATGAGGTTATGTAGACAATCAGAGACTGAGCAAGGCA
GAGAAGAGTTTTACTGAGTGACGGAACAGCTCTCAGCAGA
AAGGGGACCCTAAGTGGGTACCCCCTACCCAAGGGTGGGT
AGTCCCAAAGTGTGGCTGAGTCCAGGGTTTTTATGGTCTC
GGAATGGGGGAGTGCATGCTGATTGGCCAAAAAGCACCAT
TCAATTGGCTGAAAGGCATGGAGGAAGTTCTCACTGCAGT
TGGGGACTTTGCCTAGAACTGGCAGCTTGGTTTTCAGGCT
TTAATTTGTCTTTGGTTTGAAGGCTGGGTTTCACCAGGGA
CCCACCCCTATCTGCCTAGGAATTTGTCTCCCTTCTGCTT
CTATCACTGGTACAGGTAGACATAGGGCTATGGTTTTATC
TGTGGTATTTGGCTGTTACAGAGAGGTTATGACCTACAGT
TTTCTGTCTTTTTAGGCTGTGCCTTTCCTGACTCTCAGGC
TAGACAGATCAGGGGTTTGTTGATGCTTTTTTTTTCTTTT
GCTTCTGTAGGTGTTTCTGGGCTATATGAGGCACAAAGAA
AAACAGAGAAACTCACCACAGTGTTTTTCCTTGGATCCCC
TGATGCCCAGATGGTCTGCTTTTTCCTTTCACCTTTCAGA
AGGTGTTTTTATTATATGTAAAATCCAGGGTTTTCATTGT
ACCAAGTAGAGGAATAAGGAAAAATACACCAACTCCATCT
TTCTGGAAGAATACAACCAATCTGCATGTATTCATTGTTC
TTATTCGTGCTTAGCTTTCTCTGCTGCATTTCATATGGTA
TGATGAAAACATAATATTTTGGATACCAGTATTCTGTATA
GGGTGTTCTTTCATTGCAGGCCTCAAATAGACTTTCAGGA
AATAGACTTTTACAATAACATTAGGAGGTAAGAGAATTGC
CTCATTATGCCCATATGGCTGCCTGTGAGCACACATGTAT
GTTTACACAGAGTCTTAGAAACTTCATCTTGAGGTAGGCT
GAACACAGTGTGGTTGCTGAGCATATTTTACAGTTTATCT
GTAGGAGAATAGAGGAGACCAGAAAAGCATTGAGGGAATG
TAAACAGAGAGAAAAAATGTTGATTCGGACCCTGTCATGA
TAAGATCCTTGTGGAGAGAGTGGTATAAAACTGAGCAAGC
TTTATAAACATAAAATGAAAAAAAATTTAGTTTTTTAACT
TAATAATTAATTACTTTGAAAAGCTGTATAACTAAGACTA
AAACTAAAAAGTTGTATAACTAAGACTAAAACTCACAAAG
ACCAGTAGAAGACTTCTGCACAGCAACAGTGGAGTAATAT
GTGGTTGTACTCCTATTTTTCAGTATGGCTAACTTGTATT
ATCTTTTCTTTATGAAAATCTGGTTTAGAAGTTTTCAGTT
CCAGAGATGTAGCAGACTAGATAATCTCAAAACTTTTACA
CCTGCTAAAATATCAAAAAATAATAGGTGGTAAAATTCCT
CCTAGATACATATTTGAGCGTAACAACAAAGTTAGAAAAT
TCCCAAGGGCTAGAAAGAAAGAGGGAGCAGAAAACAGAAA
AACCCACTATCACTGCCTGGGAAGAATGGGGTGGGCAGTT
GGTCGGGGTCATGAGTCTCAGTAACATAGGGGCTGACATT
TTAAAATCTATGCCAGGCTAGGTGATGAAGCGTTAGTCCT
ACAGAAGGAGAAAATTTCAACTAAGACTTCCACATGAAGC
TGGAGCCCTGAAGGTCTTCCCCATCAGTGAAGAAGTGAAA
CACCTAACACAGAGAAGGAACAAGGAATCTCAACTGGTCA
GAAAGAGGGAAGAGTGGGGACAAGTCTCCATTGTGAATGG
ACAATACTAATCTTTTGTCACATGTGGGCTTGGAGTTCAA
AACTATACTACCCATATTTGGAAATTATCACATTGGGAAG
TTAACACAAAAATGGTACTGGTGTGTAATACCCCTAGAGT
TGCTGATGAAGCCAATGTAAAATTATTCTTAAAGGACGTG
ACATATCTTCAAATAATTCCACAGTAAAAACTGACTGGAA
AGGAGCTCTCAATCCAGTACTACACAATACAAAAGAAAAA
TATTCATCGTGAACAAGAACCAGGAAATAAAATAGCAGAT
TTCGACTCTCCAAAACTAAAGATAAGTAAATAAATAATCA
TATATATATTTAGAATAAAAAGTTGTATAAGAAGAAATAA
AACTGAAAGGCCTAGATGTTATGAAAAAAATGACAAATTG
GAACAAACGGCTTATAAAAATAAATGCATATAGTCATTAA
AATATATAGTGTAATAGACAAGTTAAATAGTAAATTAAAC
ACAGCTAAACTAGAAAGCAGTCAATCTAAGAAAACTGGCC
AGAATGCAGCAGAGAAAGATAAAGAAATGGGAAATATTCC
AGGGAGGTTAAGAGACTTACAGGACAAAAATGAAAGATGT
CAACTAGAAGTCTAGAAGCTCCTGGAAGAAGATATAAAAC
AAATAGGGAGAAGCACAATTTTAAGAGAAAATAATAGAAA
ATTTTCAAAATTGATGAAAGACATGAATCCTCAGATTCAG
GAATCTAAGTCATGATCATAATAAACTAAAATAAATTCAC
ATTTCTACACAAAATAGTAAGGTTTCAGAGCACTAATATC
AAAAAAGATCTTAAAAGTATTCAGAAGCAACAGAAAGAAT
GGATACTAATTAATAACAGTATGTATGACCAACAATGGAG
TAATATGTAGTTGTACTCCTATTTTTCAGTATGGTTAACT
TGTATTAGCTCTCTTTTCTCTCCCCAACTCTCATTCTCTC
TCTCTGCCTCTCTTTCTCCTTCACCTTTTTTCCCTTTTTT
GAAACAATCATTCTCATCAAATATGTGTATTTTTGTATGT
TTGGTATTTATTTAACTACTGATTCTATTTGTTTAATAAT
TACAGGGCTATTCTTCTTTTTTGTTGTTGTTGTTGAAGAC
AGAGTCTTGCTCTGTCTCCCAGGCTGGAATGCAGTGGCAC
AATCTTGGCTCACTGCATCCTCGCCTCCTGGGTTCAAGAG
ATTCTCCTGCCTCCGCCTTCTGAGTAGCTGGGATTACAAG
GGTGTGCCACCATGCCCAGCTAATTTTCATATTTTTAATA
GAGACAGAGTTTCACTGTGTTGGCCAGGCTGGTCTCCAAA
CTCCTGACCTCAAATGATCCACCCACCTCAGGCTCCCAAA
TTGCTGGGATTACAGGCATGAGCCACTGTGCCCGGCCTCT
TCTTTTGTTTTTATTCTGAAGTTACTTTTAGTATGTTACA
GCTTTATAGGAGATTACCTATTTCATTTATGTTTTCAAAT
TTATCGGCACAAAGTTGTTCATAGTATTGCCTTATTATTT
CTGATTCTGTAGTATTGTCTTTATAATTTTATAATCAGAC
TGTAGTGTAATGTGTTTAAAACTCAAAGAAGCAATACAAT
TAGAAAGCATAATAACCTAAACTATGAAGATGGAATATGA
CCAAATACATCTGTCTGGGCACCCAGTGAAAAGACATACC
TTAAATATGGTGACTTGGAAAAGCTGAAAATCAAAGAATA
AGTGAAAGGATTAGGCAAGTGCAAACAAATTAAAGTTACT
GTTGTGGCTTAATATTGAACACAGATGTATTTGGGGCAAA
AGCCATTAGGATTAAAAACATTTTATAATGCCAAAGACTA
AAATTCACAATGAAAATATAAGCTATGAATATCAATGCAT
TAAGTCACATAGAAAAACTCATAAGAAAAAAAAGGAAATT
TTATTTAAAAAATAGAAACACAGTAGTGGTAGAAAATGTG
ACTCACTTTTCTTAGTTCATGACCCATCAAGTGATCAAAA
ATTAGATAAGCATATAGAAGCAGTAAATAACATAATGTAA
CTTCAATATATATTACAGGATATATACACACATGCATGTA
TACACACATGCACAAACACATATACATATAGTAAATGAAA
AAAACCTTTTCGGGTGCCCATGGAATATGAAGAAACACTG
ATTATATATTAGGCAATTAAAAAGGAGCTCACTGTTTCAT
AATTCTTACAAACTACAATAGTAGTTCAATTTCTAGTAAT
GACATGCTAGGTATTTACAACCGATTTTCCCTAGTGAGGG
CAACTAAAGAAAACTGAGTAAAAAACAAAGAAAAGGGCCA
GGTGCAGTGGCTCATGCCTGTAATCCCAGCACTTTGGGAG
GCCAAGGCAGGTGGATCACCTGAGGTCCAGAGTTCGAGAC
CAGCCTGGCCAACATGGTGAAACCCTGTCTCTACTAAAAA
TACAAAAATTAGCCGGGCATGGTGGTGCACACCTGTGATC
CCAGCTACTCGGGAGGCTGAGGCAGGGGAATCGCTTGAGC
CTGGGAGGCGGAGGTTGCAGTGAGCTGAGATTGCACCACT
GCACTCCAGCCTGGGCAACAGAGTAAGACTCTGTCTCAAA
AAACAAACAAACAAAACAAATATAAAGAAAAGAACCAAAA
AAACTTTCTTTAAACTCAAAGTTGTTCGTTGCTCAAAACC
TTCAAAGTACTGAAAATTCAGATCAAAATCCAGTAGAAGG
AAAGCACCCAACACTCATAGCCATTTTTATTCAAGACCAT
CTGCCAAACCTGAAAAAAGAAACAGCCAAACTGAGCTATG
CTTTGTGGTCTTATAGGGCAAATGTATGAAAAGTCAAAAC
CCAGGCCCAGTAAGGCTGGTGGTCACCTGAAAGGCCTGAC
CCCAAGCAGTGCCCACCCTGATGGGTGTACAGCAGTGTGT
CCTCAGGAAATGTCTCATGCCAAATCATTCTGAGCTGCAT
GGTGATAGCAGAATGCCACTGACTTTGCAAGAGCTAATAC
ATGATTGTTAGTGGCAGCAGCAATGAAGGGTGGATAAACA
ATCCCAGCTGTACCTTGTGCATATAATCAATGTTAAAGGA
GACAGTGCGCCCCTGTATTTAAACTCTGGCTGCCTTTTCA
TTGTCCAGATTTCTTTAAGGTTGCCCTGCCTATGAATAGA
ATTACAGTCTATTTTTAACTCTGTCTTGGATTTGCTATAT
GAACAGACCCCCACCAAACTTCTCACTCCGTCCAGCAGTA
TTTCCTCACCAAAAAATGAGACAACTTTTACCATAGGCTG
TGTGTACTGACAAAGGGGAATTTGAAGCATTATCAATATA
GAAAATTACTATTAAATTATTTAAGTTGCTCAGAAGAAAC
TGAGAGAGAAGGTGCTTGACCTAGAGAGACTGGCCAGGGG
TGGGAAGGCCAAGTTTGAAGGGAAAAAGCCAGCTCTGCTC
TCTGCATTTCGTATTAACATAAAAGGGGTGCTTCTCAGTA
AATCAACTTCTGTGGAGAGTCCTGTTACACAACTCTTGTT
CTGTGGTGCTCAGGACAGCATTAGCCAGCAATGCACAGTG
ACTTTGTCAGGCAAGTGCTAGGAAGACCATGCATGCAGAC
GCATGCCTAATGTGTACCAGGATTGCATGTTCCCACTGAG
ATTGGGGAGTGAGCTGTAAACCCTGTTTCCTCTTTGAGCT
GCAGAGCTGACGTTCATTTGATTGGACAGTTAAGGCAGAA
ATCCAATTACTGAGCTAATTAGCACCTTTGAGGGGTAAGC
ACCAAATTTACAGGAGGAAAGCACTGGAGAAAACTCAAAT
TGCCCAGTGTGGCTGACAGTCCACCCTCTTAGAGAATATG
TGGAGAGCCAGAGGTCCTGGGAGTACACAGGCAGCTTAGC
TTAGTTATTGCTCATCAGAATTTAGACTGTGTTCTATAGG
CTTCTGAAAAGATAGCTTTCTAGTGAACATAGTTTTAGAA
GGTGTTTAGTTCCCTAAGGAGTTTAGTAAATGACTTTCTT
TGGTCTTAATCCTCCTTTAAAAATTGTTTATTCTGCTGCT
TGAAAATTCCATTTGTGGTAGGTCTTAAGGTGAAATTAAA
ATTCCATTCAGGGACTAACTATGCAGACATGAGATTTCAG
CTTTCATTAGAAAGAATTTTGTTGTTTGCTCTATTTTCTG
CTACCCTGAGATCTTTTATTTTTCAAAGCTGCTATGAGAG
TATTTGTAAGGAAAACCAAAGCTGTAATAGAACAGCATGC
TGGGGTTCACAGCCTTTCTGAAATGTAACACAGTGTTTCT
TCTCTCCAACCCATCCCTAGCATCACAGAACTCAACAGGA
TCTTGCCTAGGTGATTCTCAAATGTCTAAGACATACACGA
AAAGAAAGAATACTTTTTTTTTCTGAAGACAAGCCTTTTC
ATTTATTCAAATTATAGTTCCAACCAAATATCTTTTTAAC
TGTTTTGATTCCCAAAAGACAAGTTCACAAAAGAAGGCTG
CATTCTTAGGTTTCTTCTTAAGCACCATTTCTGACAAGTG
CTTTTCATTTATTAAATTATACAGAATATGTCAATGATCA
TGTTTAAACATAAGCCACATATGCAGCATTGACTGGCAGC
TAGTCTTCTTTCTTCTTAGCAAATATTATAAGGACAAGAA
CTTCAGAAGTAGCCTTATCTTTGACCATTCACTAATTTAT
TCTGCAAATATTTATTGAGTGACTACTATGTGCCAGTTGT
GAGCAACAAACTTACTCTCATGGTACTTAGGGACTGATGT
AAGAGTCAGATATAATCAGATAATTACACAAAGAGATGTA
TGATGTGGTGTAAAGGCTCCTGAGCCAGCCTCCCTAGGTC
ATATTCAGGCTGTACCACCTGTTAGATCTGTGACCTTGAG
CACTCTACTTAATTTCTCTGTGCCTCTGCCTCATCCGCTG
TGAGAATGGGTATAATGAGTACCTACCTCAGAGGGTAGTT
TTGAGGCAATAATAAGCTAATACATATAAAGTACTTAGAA
CAGGCACATGACACAAGCAAGTGCTACATAAATGTTAGCT
GCCATCATTATGATTGACGTTAGCCTTGACAGGTGCTCCA
AAAGAGAGGTACAGGTACAATGCATGAAAGAGAACATGAC
AAAGGAATCTCACGCAGCACAGGAGTCAAGGCAGCTTCCC
TGAGAAGGTGATACTTGAGCTGAGACTTGAAGGATGAGAG
GAGTCAATGAGGAAAAATGAGTGGGAATGGAAAGGGATCC
CTAAGTAGCAGGAACATTTGCAAAGGATACTGGAGAGGAA
GGAACGACAGGACTAAGAGGTCTGGGCATGTTGAAGGGGT
GGAAAAGGAAAACCAACAGGCTTGGAGCAAAGAAAGCAAA
GGGCGGAGTGATAGAAAAGGCAGGAGCTGGCCAGGCGCGG
TGACTCACGCCTGTAATCCCAGCGCTTTGGGAGGCCAAGG
CAGGTGGATCATGAGGTCGAGAGACTGAGACCATCCTGGC
CAACATGGTAAAACCCCGTCTCTACTAAGAATATAAAAAT
TAGCTGGGCGTGTGGCACGTGTCTGTAATCCCAGCTACTC
GGAAGGCTGAGGCAGTACAATCGCTTGAACCCAGGAGGCA
GAGGTTGCCGTGAGCCGAGATTGCGCTGCTGCATTCCATC
CTGGCGACAGAGTGAGACTCCATCTCAAACAAAAAAAAAA
AAAAAAGAAAAGAAAAAGTAAAAGCAGGAGCCAGATGTGT
TCAAGACCAGGCTTTCTACAATTGCCAGTGGGACCTTCAT
TATGCCCAAATCTTTAAGTAAACCCTATGTGTGATGCTGA
TATATTTGTGGAAGCCCTTTCTTAATGGCTAATATATCAG
ATTTAACCATATGAAATTGCCATTTTGTAGGTGATAATAA
ACAGCTGACTATCATCAATTTCATAGGCCTGATGTCAATT
TCATATTTCATTCTTTAAAGACTGCCACTCGTTGGAAATA
AAACGACAAAGGTAGGCTGGCATAGCCTCTCCAAGAGAGC
AGATCGCTGCACTTACAAAGGGTTTTGGAGATGTGTGGAG
TGCAAGGGCTGGTGAGGTTTTGGAGGCATACATGGGTTGA
CGGCATCTGTATAGGTGGTTACTTGAAAAGCCTGTTGTTC
ATCAGTTGCCCCTCAGAAGTCTGCAGTGAGTTGGCTAACT
CTCAGAAGCCAGAGGTTGTCATGGACTGGCTGCCTTACAA
AAGCTGTGCACTGAGGGGTGTTTTCATGATGGAATAGGTT
CAAAGCTGGTTCTAGTGGCCACTTGTTACCATGGCTGCAG
ACGATCTGAGAGCTTTCATTTTCACGATTCAACCTAAGAA
AGGTCTATAAGAGTATACCCCACTCTTGAAAGCAGGTGGT
GGAGATGTTGACTACTCACCACCATTTCCTGAAATCAATT
TGAAGAGAAAGATACCCATGTGGACACTGTTCTCAAGTTC
TGAAAGTGGACGGCACATTTGCAGTTAAACACTTGCTTTT
TTTTTTTTTTTTTTTTGAGGCAGAGTCTCACTCTGTCACC
CAGGTTGGAGTGCAGTGGTGCAATCTCGGCTCACTGTGAC
CTCGGCCTCCTGGATTCAAGTGACTCTCCTGCCTCCGCCT
CCCAAGTAGCTGAGATTATAGGAGGCTAATCTTTTTGTAT
TTTTAGTACAGATGGGGTTTCACACTGTTTGCCAGACTGG
TATCAAGCTCCTGACCTCAAATGATCAGCCTGCCTCAGCC
TCCCTAAGTGTTGGGATTACAGGCATGAGCCACCGTGCTC
GGCCTAAATACTTGCTTTGATTTTGCAGATCTGGTGCTCC
AAATTGATTAAGACACAAGGCCGTTCTCTCCAAATCAGAG
AGCTACTCATCTCTCTCCTCCATGTGTTTCTTGTACTGTT
CTCTCTATTTCTTATCATGAGACTCCTCTCTTCCTGCAGT
GTGGTAAAACTACAGCAATCGTCTTAACCTGTGAGATCTG
TCACCTTTGCGTTTTCCCCTCATGCAGCTGGTTCTGTAAA
CCAATTCTTCTGCTTGGGGGGGATCTAATCATGACCTTTT
ACCCTTTTGTGGCCTCTTCTAGTACAAGGCGAGTGGATAA
TTCCAACACAAGACTGGCAGTCCAAATTGAAAGAGATCCA
GGTAAGAAGATATCTTCTCTCTTTTTAAACTGTTTATTGT
TGTATGGATGGATTCTCAAAAGGAAGAATTAAATATTCAC
TCTGTACTCATTGTGGAGACAATGCACGTCTTGGTTAATA
TGCTGACTGTGGATTAAAACTGTGCGGGTAGAGTGATCAA
GCAACTTGATTTGGTTTGACAGTGCATTGCTCCGCTGTTT
AGGATTGATTAGGACCTTGCTCAGTATTGGATACCCCTGT
TAATCAAGACATTTTAGTTCGTGTGTAGTAAACCTCAAAC
ACAGACTATAAACCTTGAGATTCATCTTTTAGGAAAAAAA
ATTCTTTGGAAAAACATCAGCATGATAATATCCTTAAAGG
CAAAGCATTCCATGATCCAGGATCTAGAAGCCTTCAGAAA
CTTTGGTCAACATTAAGCTATGAAAGGATTTACCTGCTAG
AAAATTATTTTACTTTTTTCTTTCCATAATCAGTCTCCTT
TTTTAACCATTCTATTTCTTCTTTCCTTATATTAGAATGC
AAATTTTAACTGTTCTCTATTTTTATCCTCCTCACTCCCT
TCTTTGTGCCCCAAAATCTGTCTAGGAACAATTGTATCAT
GCTCATTATCTATATTTGAATTGCATCTACATGATTAATT
CGAAATCAGAATTTGAAATTTGAGATACCTGGAGAGAGAG
GCTTATTTTTTGTTGAACTTTATGTCAGTACAATGAGGGA
GGAGAGGTACTGATATCTCTGAGGTGCAGCTATGGGACTG
TGATGTTACAAGGCTATTGATACAAGGCAGAGGGACAGTT
TCCCAAGCACATTGTGCTGTTGGTTAATCATAATTGATGT
CCCATTTTAATCTAATTATGCAGATGTGTGGTCAATGTGT
TCTAAGAAGATGCCCTGAGTTGAATCTCTACTTTTAGTGA
TTTCAATTGTTTTGTTTTATTTAAACATTGAACAGTTTGA
ACAATTAAGCAAAGGCTAATTCTCTCATTCAGGCCTTTCC
TTTCAAAGTGCCAGAGACTGAAAGTTGTCTTTAATTAGTG
TCTCAGGATGCATGCTGCCTCATCAGAGAAAATGAATATA
GTGCAGGTCAAGGAGGCTTCATCTGCATAGAAGATTAAGC
ATACTGATACTTTATTAGACTACATGGCATGAGTCAGCCC
ACAGAACAATTTCTTTCCATTAATCATAATTAGGTTATAA
ATGCTCTAGTTTTGATACAGCTTTCAACTGTCGTGAGTGG
CCAGCAAAGATACTCATAATTCGATAGTGTTATTCTGTAG
ATTTCTTAGAGGCGGATTGGTGATCTTCCTTATGTAAGCG
CACTTGGGGCATCTTCACCTTCTTGTACCACTCCCTGCGT
TCCGCACACTGATTGTGCCCTAGTTCCCATGGATACAAAG
CAGGGATGCTTCGGTCAGATCTGCAGTCTTCATCCCTGTC
CTCCCTGAATGTCTGTCTCCACTCAAATAGATGATCCAGA
AGGGAGCGTTGAGTTTTGCTTTAGGCGTTTCCTCTTTGGG
ACAACTATGCCTGCGGTTTTCCAGAGCCGTAATTTCCTCT
CCCAAAGAAAAGCTACTCCTAAAATAAAAGTTGTGAATGT
GAACATTTTTCCTAGGCTTCTCCCAATGCCTATTCCACCC
ACAGGACCACAGACCAGGAAGACTTCCCATGTTATCCAAT
CTTCTGTTTAAAAAATCTTCATGTCCTTTGTAGGGACATG
GATGAAACTGGAAACCATCATTCTCAGTAAACTATCGCAA
GGACAAAAAACCAAACACCGCATGTTCTCACTCATAGGTG
GGAATTGAACAGTGAGAACTCATGGACACAGGAAGGGGAA
CATCACACTCTGGGGACTGTTATGGGTTGGGGTGAGTGGG
GAGGGACAGCATTAGGAGATATACCTAATGCTAAATGATG
AGTTAATGGGTGCAGCAAACCAACATGGCACATGGATACA
TATGTAACAAACCTGCACATTGTGCACATGTACCCTAAAA
CCTAAAGTATAATAAATAAATAAATAATAAATAAAAAAAA
TCTTACATCCCTCATCTTGAGAGATCCCATGACAGGAGGG
AAAAGAGTCAGGGCACAGCAGGGAGGATATAGGAAATGCA
CTATGCACTCCTAATTTCACCCCCACTCAACACGCACCCC
TGGCTTTCCAACGGGAAGCAAGGTATTCCATCATTCCATC
TTTTCCATCATTCCAACGATTCCATCGCTCCCTTCTGGAT
CGTCTATTTGAGTGGAGACAAACATTCAGGGAGGACAGGG
ATGAAGACTGCAGATCTGACCGCAGCATCCCTGCTTTGAA
TCCATGGGAACTGGGGCACAATCAGGGTGTGGAAGGCAGG
GAGTGGTACAAGAAGATGAAGATGCTCCAAGTGCACTTAC
ATAAGGAAGATCACCAATCCGCCTCTAAGCGTCATTCCAT
TTGCTGCTTCCTCCTTCACCCTTGTCTTGGATGTCATTAT
CCACCCAATTAAAATGGCCAAAGTTAAACAAACAAGCAAC
AATGGACAATTCCATGTCCCGGCAAGGATGCAGAATTAAA
GCTCTCAATCACCGCTGGGAAATGCAAAAAGGGGACAGCC
ACTTTGGAGAACAGCAGTCCCGCTCCTAAGCATTTGCTCG
AGAGAAATGGGGAGAGTCATATTCACACAAACTCCTGTTC
ATGACTCTTGGTAGTGGTTTTACCCATAATCACCAAAACT
GGAAACAACCCAAGTATCCTTCAGCAGATGAATGGATAAA
CAAACTGTAGCACAAGCATACAGAGGGATACTACTCAAAG
GTGAAACAGAACACACTCATATATACAACAGATGAATGCA
TTATTCTAAGTGCTGGGTATATGACTATATGCATTTTTCA
AGACTCATAGAATAGTACACTAAAATGGATGAATTTTACC
CCACATAAATTATTCTTCAATAAACCTGAATTTTTAATTT
ATATATAGTTTAATAACAAATGGTATCCATTTATATATAG
TATAATAACTTATGTTATATAATATGTAAAATATATATTT
TTATTTAACAAATAATACTAGCAATGATTGTATTATATAT
TTTAGCACTATATAAAAATTGATGCTGCTTATTGCCTATA
AATTATACAGAGAGAATATCAAGGGAAAAAATTGGAGGGT
CTCATATAATCCACTAAAATGTGGGAAGAACAGATCTTTC
CTCTTTTATGTATATAAAGAGTCTGATTTTACCCTTAATG
AGATGACAACTCACTGTTTCCTAGGTCTGGGTACAGAGCA
AGGAGTAGGCATTCACTGATCATATTTCTTGTCTGCCTTT
AGGGAATGATGACAACAATCTCAATTCCATTTTTTATGAA
CACTTGACAAGGACCCTGCAGGAGTCCCTCTGTGGAGACT
TAGTTCTTGGTCGTTGGGGCAACTACAGCTCTGGCGATTG
CTTTATTTTGGCTTCAGATGACCTCAATGCCTTTGTTCAC
CTGATTGAAATTGGAAATGGTCTTGTCACCTTTTTTTTTT
TTTTTTTTTTTTTTTTTTTTTTTTTTTTTTTTTTTTTTTT
TTTTTTTTTTTTTTTTTTTTTTTTTTTTTTTTTTTTTTTT
TTTTTTTTTTTTTTTTTTTTTTTTTTTTTTTTTTTTTTTT
TTTTTTTTTTTTTTTTTTTTTTTTTTTTTTTTTTTTTTTT
TTTTTTTTTTTTTTTTTTTTTTTTTTTTTTTTTTTTTTTT
TTTTTTTTTTTTTTTTTTTTTTTTTTTTTTTTTTTTTTTT
TTTTTTTTTTTTTTTTTTTTTTTTTTTTTTTTTTTTTTTT
TTTTTTTTTTTTTTTTTTTTTTTTTTTTTTTTTTTTTTTT
TTTTTTTTTTTTTTTTTTTTTTTTTTTTTTTTTTTTTTTT
TTTTTTTTTTTTTTTTTTTTTTTTTTTTTTTTTTTTTTTT
TTTTTTTTTTTTTTTTTTTTTTTTTTTTTTTTTTTTTTTT
TTTTTTTTTTTTTTTTTTTTTTTTTTTTTTTTTTTTTTTT
TTTTTTTTTTTTTTTTTTTTTTTTTTTTTTTTTTTTTTTT
TTTTTTTTTTTTTTTTTTTTTTTTTTTTTTTTTTTTTTTT
TTTTTTTTTTTTTTTTTTTTTTTTTTTTTTTTCCACCCAC
AGGACCACAGACCAGGAAGACTTCCCATGTTATCCAATCT
TCTGTTTAAAAAATCTTCATGTCCTTTGTAGGGACATGGA
TGAAACTGGAAACCATCATTCTCAGTAAACTATCGCAAGG
ACAAAAAACCAAACACCGCATGTTCTCACTCATAGGTGGG
AATTGAAGAGTGAGAACTCATGGACACAGGAAGGGGAACA
TCACACTCTGGGGACTGTTATGGGTTGGGGCGAGGGGGGA
GGGACAGCATTAGGAGATATACCTAATGCTAAATGATGAG
TTAATGGGTGCAGCAAACCAACATGGCACATGGATACATA
TGTAACAAAACTTCACATTGTGCACATGTACCCTAAAACC
TAAAGTATAATAAATAAATAAATAAATAAATAAATAAATA
AATAAATAATAAATAAATAAAAATCTTACATCCCTCATCT
TGAGAGATCCCATGACAGGAGGGAAAAGAGTCAGGGCACA
GCAGGGAGGATATAGGAAATGCACTATGCACTCCTAATTT
CACCCCCACTCAACACGCACCCCTCGCTTTCCAACGGGAA
GCAAGGTATTCCATCATTCCATCTTTTCCATCATTCCATC
TTTTCCATCATTCCATCTTTTCCATCATTCCATCTTTTCC
ATCATTCCATCTTTTCCATCATTCCATCTTTTCCATCATT
CCATCTTTTCCATCATTCCATCTTTTCCATCATTCCATCT
TTTCCATCATTCCATCTTTTCCATCATTCCATCTTTTCCA
TCATTCCATCTTTTCCATCATTCCATCTTTTCCATCATTC
CATCTTTTCCATCATTCCATCTTTTCCATCATTCCATCTT
TTCCATCATTCCATCTTTTCCATCATTCCATCTTTTCCAT
CATTCCATCTTTTCCATCATTCCATCTTTTCCATCATTCC
ATCTTTTCCATCATTCCATCTTTTCCATCATTCCATCTTT
TCCATCATTCCATCTTTTCCATCATTCCATCTTTTCCATC
ATTCCATCTTTTCCATCATTCCATCTTTTCCATCATTCCA
TCTTTTCCATCATTCCATCTTTTCCATCATTCCATCTTTT
CCATCATTCCATCTTTTCCATCATTCCATCTTTTCCATCA
TTCCATCTTTTCCATCATTCCATCTTTTCCATCATTCCAT
CTTTTCCATCATTCCATCTTTTCCATCATTCCATCTTTTC
CATCATTCCATCTTTTCCATCATTCCATCTTTTCCATCAT
TCCATCTTTTCCATCATTCCATCTTTTCCATCATTCCATC
TTTTCCATCATTCCATCTTTTCCATCATTCCATCTTTTCC
ATCATTCCATCTTTTCCATCATTCCATCTTTTCCATCATT
CCATCTTTTCCATCATTCCATCTTTTCCATCATTCCAACG
ATTCCATCGCTCCCTTCTGGATCGTCTATTTGAGTGGAGA
CAAACATTCGGGGAGGACAGGGATGAAGACTGCAGATCTG
ACCGCAGCATCCCTGCTTTGAATCCATGGGAACTGGGGCA
CAATCAGGGTGTGGAAGGCAGGGAGTGGTACAAGAAGGTG
AAGATGCTCCAAGTGCACTTACATAAGGAAGATCACCAAT
CCGCCTCTAAGCGTCATTCCATTTGCTGCTTCCTCCTTCA
CCCTTGTCTTGGATGTCATTATCCACCCAATTAAAATGGC
CAAAGTTAAACAAACAAGCAACAATGGACAATTCCATGTC
CCGGCAAGGATGCAGAATTAAAGCTCTCAATCACCGCTGG
GGAAATGCAAAAAGGGGACAGCCACTTTGGAGAACAGCAG
TCCCGCTCCTAAGCATTTGCTCGAGAGAAATGGGGAGAGT
CATATTCACACAAACTCCTGTTCATGACTCTTGGTAGTGG
TTTTACCCATAATCACCAAAACTGGAAACAACCCAAGTAT
CCTTCAGCGGATGAATGGATAAACAAACTGTAGCACATGC
ATACAGAGGGATACTACTCAAAGGTGAAACAGAACACACT
CATATATACAACAGATGAATGCATTATTCTAAGTGCTGGG
TATATGACTATATGCATTTTTCAAGACTCATAGAATAGTA
CACTAAAATGGATGAATTTTACCCCACATAAATTATTCTT
CAATAAACCTGAATTTTTAATTTATATATAGTTTAATAAC
AAATGGTATCCATTTATATATAGTATAATAACAAATGGTA
TCCATTTATATATAGTTTAATAACAAATGGTATCCATTTA
TATATAGTTTAATAACAAATGGTATCCATTTATATATAGT
TTAATAACAAATGGTATCCATTTATATATAGTTTAATAAC
AAATGGTATCCATTTATATATAGTTTAATAACAAATGGTA
TCCATTTATATATAGTTTAATAACAAATGGTATCCATTTA
TATATAGTATAATAACTTATGTTATATAATATGTAAAATA
TATATTTTTATTTAACAAATAATACTAGCAATGATTGTAT
TATATATTTTAGCACTATATATAAATTGATGCTGCTTATT
GCCTATAAATTATACAGAGAGAATATCAAGGGAAAAAATT
GGAGGGTCTCATATAATCCACTAAAATGTGGGAAGAACAG
ATCTTTCCTCTTTTATGTATATAAAGAGTCTGATTTTACC
CTTAATGAGATGACAACTCACTGTTTCCTAGGTCTGGGTA
CAGAGCAAGGAGTAGGCATTCACTGATCATATTTCTTGTC
TGCCTTTAGGGAATGATGACAACAATCTCAATTCCATTTT
TTATGAACACTTGACAAGGACCCTGCAGGAGTCCCTCTGT
GGAGACTTAGTTCTTGGTCGTTGGGGCAACTACAGCTCTG
GCGATTGCTTTATTTTGGCTTCAGATGACCTCAATGCCTT
TGTTCACCTGATTGAAATTGGAAATGGTCTTGTCACCTTT
CAACTTCGAGGACTGGAATTCCGAGGTAAGAATTTCTTCA
TTGTGGAAACTGTTGAAAGTTGGTTGCTTGAGTTAATTAT
CAAGCAAAACTTTGGGAAGAAGTCACTGTTAAACAGGAAA
AACGTAATGTCTTCCTACTGAAAGAGCTTGCCACCACTAC
CTTGATATAAATAAACTACAGTCATCTGAGGGAATAAAAA
CATAAAACATAGAATGGCATGTAAACTTGTGGATTAGCAA
ACCAGGAGATTGGTTTTGTTAGCAAATCAGGATATTGATT
TTAATCCTTCTGGGAAAAACTCAGAAGCCACAGGAGGTTG
TGGGGAACATTGGGGCTCCAAATGGAATCAGCCCGACCTT
GTTCTGTGGGTCACAGGTGTTGGGATCTGCTGTGTGCAAA
TCATTTAAGGTCTTAGAGCTTTTCTTTCCTATCTGCAAAA
TAATAATAATGAGAATGGCTGCCTTATAATGTTGCTGTGT
GGTTTAAATGAGATCATGCAGAAGGCATTTCATGAATCCT
CATTGCTTTGTGGTTATTGAGTCTGCCTGAATCTTGAAAG
TATAACCCCAGTTTTCCCACAAATCAGGAGCTGGAGTTAT
GTGGGATGCAGAGAGTGGTATAAGTGATGTACCTGTTGCC
TTCTCCTGCGTTATTTATTCCTTTACTCATTGCATGTTTT
CTGAACGTCTCCTCTGTATTAGGCAGTGTTTTAATGCTGG
AGATGCAATGGACACGTGACATGAAAGAGTCTTATCCCAA
TGAAGCTTACCTCCAGTGAGAGACACCTAAAGTAAACAAG
TAAACAAACAGGCAAACTAATTACAGCTTGGAGCAAGTGC
TATGAGGGAAGTAAATAGGGTTCTGGAACCCAAAGTCACT
GCAGAGGATGAGGGTGAGGAGGTGCCATGTTCAATGGGAT
GGTCAAGGAAGCCTCGAGAGGAGAGCAGAAGGAAGAATGT
CCCCAGTGCAGGAACTGATACCTGCTAAATGCATGAGTCA
GGCAGCATCTCAGAGCATCCTTGGCATCTGGGAGGGCTCA
AGTGACTAGGGCTGACCAGCGCTCACAGTAACTTGACATG
AGGCAGCAGGAAGCCCAGTAATGTGAGATCTCCCTGCCAG
TGTCAGGGACTATATGTTATTCTCTATGTTATGGGGAACC
ATGTAGGGACTCTGGAGGAGGGAATGGTTGACCCTCTCTA
TACTTTAAGAGATTGGTCTGGTGGCTGTGTGGAGAATGTA
CTGGGGGAAGACAAAAGTGGAAGCAGGGAAACCATTCAGG
ACTGCATTGTAGACACCCAAGCAGATGATGGCAGACAGGG
AAGTGCCCAGAGACTGGGAGGTGGAATTAGAAGGACTAGC
TGTTAGGGGTGAGTGAGAGAGGAGGCTCTGTGTGACCCCC
AAGTTTCTAGATCAAATGTCTGCTTGGGCAGAGGTGTGTT
TACTAAAACAGGGAAGCCTGCAAGAGGAGTAGGACTTTTT
GGTCTGGTGGTGGAGGCATTCAAGTGAATGTGCCAAGTGG
CTAGTACATACAGTCTGATAGTTATTCAGGAGACATTTAT
CTAGCACTGATTACATGTCATGCACTAGTGTAGGTACCAT
GAATACAGAAGTGAAGCCCCCACCTTAAGACACTGGGAGC
CTCACAGAGAAGACAGGTATGGAAGGAGCTCATGTGAAAT
GAGTATCACATGAAATGAGTGTTATGACAGTGTCCTGCAA
GAGCCACATTAGGGACCAGAGGAGAGGCACTGGTGTCAGG
TTGGAGTCTGGGTCAGCTCAATGGAGGAGAAAGAGGAAGG
GCCTTACCTGCTAAGGAGCAGCAGATGTGATGACAAAGAA
GGACCAAGTCATCCGATGTAGTTCTCAGCACATAGTTTGG
AAGTGGTTATAAGTAATGCTAGAAAGGTGAACAGGAGCCA
GTTCATACCTGTTCAAACCCTCACTGTGACAAAAGGACAT
CTTTTAGCCAAAAACAAGTTGTCATTTTTTCCCATCTTGA
ACACCATTATCTAAAGATGATCAGTTATCTCAGTTCTTTG
GATGAGAATTTCTAGCATTAGTTTTGTGAATATCCATGCC
TTTTCACATTCCTAAATAAATGTATACAAAATATTTTTTT
TTTCTAGAGTGGTAGGTTCTGTGTTTTAGGTGTGCACTCC
GTGCACTTTTCTGAATTTTAAGAATCTAATTTATGGGGCT
TAGTTTGGAGAAGGTTATTGAGCAGGGGACTAGTGATAGA
ACTCTATAGAGTAATCACAGAAGGGATATTTCCCCTACAT
TTAGCACAGATGCCAGAAAATGTCACAAGAGATGGTGGAA
ATAAGTGTCTTCAGTGCAATAATACAATAGAACTGTCCTG
CTCTCTGAATTTCTGAATCTCAGCTCTTTTGAGAGCTTTT
CTTAAAAGTTCTTTTATTTTAGTATATTTCTTTTTAAATA
TAATTTCAACTTTCATTTTAGATTTAGGGGGTACATATGC
AGGTTTGTTACATGGATATATTGTGTTATGCTGAGATATG
AGGTATGACTGGTCCCATCACTGAGGTACTGCTCATAGTA
CTCAACAGTTTTTCAAGCCTTGTCCCCTTTTCTACCTACA
ACGTCTACTAGTCCCCAGTGTCTATTGTTGCCTTCTTTAT
GTCCATTAGTACCAAACGTTTAACTCCCATTTATAAGTGA
GAACATCTGGTATTTGGTTTTCTATTCCTGCATTAATTTG
CTTAGGATAATGGCATCCAACTGCATCCATGTTGCTCCAA
AGGACATGATTTTATTTTTCTTTATGGCTGCATAGTATTG
CATGATGTATATGTACCCCCATTTTCTTTATCCAGTCTAC
TGTTGATGGGCACCTAGGTTGATTCCATGTCATTGCTATT
GTGAATAGTGCTGCAGTGAATATATGAGTGCATGTGTCTG
TTTGGTGTAACGATTTATTTTATTTGAGTATATATACCCA
GTAATGGGATTGCTGAGTTGAAAGGTAGTTCTGATTTAAA
GTGCTTTGAGAAATCTCCAAACTGCTTTCCACAGTGGCTA
GACTAATTTACATTCCCATCAACAGTGTATAAATGTTCCC
TTTTCTCTGCAGCCTCACCAGCATCTATTTTTTTTACTTT
TTAATAATAGCTATTCTGATTAATGTGAGGTGGTATCTCA
TTGTGGTTTTGATTTTCATTTCTCTGATGATTAGTGATGC
TGAGCATTTTTTTCATGTGTTAGTTGGCCACTTGTATGTC
TACTTTTGAGAAGTATCTGTTCATATCTTTTACCCATTTT
TTAATGGGGTTATTTATTTTTTGCTTGTTTGATTGTTTAA
TTCCCTTATACATTCTGGATATTAGACCTTTGTCAGTTAC
ATAGTTTGAGAATATTATCTCCCATTCTGTAGGTTGTCTT
TTATTCTATTGATAGTTTCTTTTGCTATGCAGAAGCTCTT
TAGTTTAATTATGTCTCATTTGCCCATTTTTGTTTTTTTG
CAATTGCTTTTGAAGACTTAGTCATAAATTCTTTCCTAAG
GCCCATGTCCAGAATAATGTTTTCTAAGTTTTCCTCCAAT
AGTTTGAGTCTTCCATTTAAATCTTTAATCAATCTTGGGT
TAATTTTTGTATATGGTGAAAGGTAGGGGTCCTGTTTCAT
TCTTCTGCATATGGCTAGCCAGCTATCCCAGCACCATTTG
TTGAATAGGGAGCCCTTTCCCCATTGCTTATTTTTGTTGA
CTTTGTCAAAGATCAGATGGCTATAGGTGTGTGGCTTTTT
ATTTCCGGGTTCGCTATTCTGTTCCATTGGTCTATGTGTC
TGTTTTTGTACCAGTACCATGCTCTTTTGGTTACTATAGG
CTTAGAGTATAGTTTGAAGTTGGGTAATTGATGCCTCTGG
ATTTGTTCCTTTTGTTTAGGATTGCTTTTGCTACTTGGGC
TTTTTTTTTGGTTCAATATGGGTTTTAGAATAGTTTTTTT
CTAGCTCTGTGAAAAATGACATTGGTAGTTTGATGGGAGT
AGAGTCTATAGACTGCTTTGGGCAGTATGATCTTTTTTTT
TTTTATTATACTTTAAGTTCTGGGATACATGTGCAGAACA
TGCAGGTTTGTTACATAGGTATACACATGCCATGATGGTT
TGCTGCACCCATCAACCCGTCATCTACATTAGGTATTTCT
CCTAATGCTATCCCTCCCCTAGCCCCCCACCCCATGACAG
GCCCCAGTGTGTGATGTTCCCCTCCCTGTGTCCATGTGTT
CTCATTGTTCAACTCCTATGTTGATTCTTCCAATCCATGA
GCAAGGATTGTTTTCACATTTGTTTGTGTCATCCATAATG
TTTTTCAACAGTGTTTTTGTAGTTCTCTTTGTAGAGATCT
TTTACCTTTTTGGTTAGATGTATTCTTAGATATTTGTGTG
TGTGTGTGTCTATTGTAAATGAGATTGTGTTTTTGATTTG
GCTCTCAGCTTGAATGTTACTAGTGTGTAGAAATGCTACT
AAGTTTTGTACATTGATTTTGTATCCTGAAACTTTGCTGA
AGTTATTTTATCAATTCCAGGAGGCTTTTGGCAGAGCCTT
TAATGGTTCTCTGACTATACAATCATGTGATCAGTGAAGA
GAGATATTTTGACTTCTTTTTCTATTTGGGTGTCTTTTAT
TTATTTCTCTGGACTGGCTGCTCTGGCTAGGACTTCCAGT
ACTATGTTGAATAGGAGTGATAAGAGTGGGCATCCTTGTC
TTGTTCTGGTTTCAAAGGGAAGGCTTCCAGCCATTTGTTT
GTCATAGATGAGTCTTACTATTTTGAGGTGTATTCCTTCT
ATCCTTCATTTCTTGAGGGTCTTTACCATGAAGGGATGTT
GAATTTTATTGAAAGGTTTTTTTCATGTCTATTGATATGA
TCATATGGTTTTTGTTTTTAATTCTGTTTATGTGATGAAT
CACATATATTGACTTGTGTATGTTGAACCAACCTTGCATC
CTAGGAATGAAGCTGACTTGATCATAGTGAATTAACTTTG
ATGCACTGCCTAATTTGGTTTACTAGTAGTTTGCCGAAGA
TTTTTGCATCTATATTCATCAGGCATATTGGCCTGTCATT
TTCTTTTTTTGTTGTGCTTCTGCCAGGTTTTGGTATCAGG
GTGATGCTAGCTTCATAGAATGCATTAGGGAGGAGTCCCT
CCTCCTCAGTTTTTTAGTATAGTTTCAGTAGAATTGGTAC
TAGCTCTTCTTCTTATGCCTGGTTGAATTCAGTTGTGAAT
CCTTCTGGTCCAGGACTTTTTTTGGTTGATAAGTTTTTTA
TTACATATTCAATTTCAGAACTCAATATTGGTCTGTTTAG
GGTTTCAATTTCTTCCTGATTCAATCTTGGAAGAGTGTGT
GTTTCCAGGAGTTTAGCCATTTCATCTAGATGTTCTAGTT
TGTATGCATAGAGGTATTCATAATAGTCTCTGAAGATCTT
TTGTATTCTTTTAGGATCAATTGTAATGTCATCTTTGTCA
TTTTTGATTGTGCCTATTTGGATCATCTCTCTTTTTCTTT
GTTATTCTAGTTAGTGATCTATCAATCTTCTTTATCCTTT
CAAATCACCTTTTGGTTTTGTTGACTCTTTGTATGGATTT
TGGGGTCTCAATTTTGTTCAGTTCTGCTCTGATTTCAGTT
ATTTCTTTCCTTCTGCTAGCTTTGGGGTTAGATTGTTCTT
GTTTTTCTAGTTCCTTTAGGTGTGATGTTACATCATTAAA
TTGAGATATTTCTAACTTTTAGAGGTAGGCATTTAGCACT
ATGAACTTTTCTGTTAACACTGCTTTTACCGCATCCCAGA
GATTTTGGTATGTTGTGTCTCTGTTTTATTTATTTATTTA
TTTATAAGACAGAGTCTCGCTCTGTTGGCCAGGCTGAGTG
CAGTGGCACAATCTTGGCTCACTGCAACATCTGCCTCCCG
GGTTCAAGTATTCTCCTGCCTCAGCCTCCCGAGTAGCTGG
GATTACAGGTGTGTGCCACCACACTCAGCTATTTTTTATG
TTTTTAGTAGAGATGGAGTTTCACCATGTCAGCCAGGCTG
GTCTCGAACTCCTGACCTCAAGTGATCTGCCCGCCTTGGC
CTCCCAAAGTGCTGGGATTCCACATGTAAGCCACCATGCC
CAGCCTGTTTTTATTCATTTAAAAGGATTTTTTTTTTTCA
TTTTTGCCTTAATTTTGTTGTTTACCCAAAAGTCATTCAG
GAACAAGTTGTTTAATTTCCATGTAAGTATGTGGTTTTAA
GAGTTCTTCTTGGTATTGATTTCTATTTTTATCCCACTGT
GGTCCAAGATTATGGATGATATTACTTCCATTTTTTTAAA
TTTATTGAGACTTGCTTTATGGCTGAGCATGTGGTTGATC
TTGCAGTATGTTCCATTTACAGATGAGGAATGTATATTCT
GTGGTTGATGGGTGGAGTATTCTATAGATTTCTATTAGGT
CCAATTGGTCAAGTGTCAAATTTAAGTCCAGAATTTCTTT
GTTAGTTTTCCACCTCGATGATCTGTCTAATGCTGCCAAT
GGGGTGTTGAAGTCCTCCACCATAATTGTGTGGCTGTCTT
AGTCTTTTCGTAGCTCTGTAAGTACTTGTTTTATGAATCT
GGGTGCTCCAATGTTGGGTGCATGTATGTTTAGAATAGTT
AAGTCTTGTTGAATTGAACACTTTATCATTATGTAATACC
CTTCCTTGTCCTGTTTTACTGTTGTTGGTTTACAGTCTGT
TTTATCTGATATAAGAACAGTGACCCCTGCTCCTTTTTTG
ATGAAAGCTTTTCAGTTTTTTCTGGAATTTAAGGTAAAAT
CTTTTAGAGCTAACCTAGTTGAATTATGAATTGTAGTTTC
TATCACAAATTCTGTGCCATTTTTAGCTTCTTTAGCAAAC
TTAACCAATCTTTGAGTTTAAAGGGTCCAAGTTAATGAGA
TTTTAGAATTTTGCAGTGCTTTTTCTCTCTGTCAGCTCCT
CATCACAAGCAGGGCTTCTTAATCTAGCACAATAAATGTT
CTGGTCTCATCTTAGATCAATTATATCTTGAGGCATATCC
AGCCACCACAAAACTTCATGGTTTAGGATAGCAATGCTGT
ACTATTTCCCACTGTTGCATGGGTTGGCCAGTGGTTCTGC
TGCTGCTGTCACCTGGGCCACTTGAGCAGTTTCATTCAGC
AGGTAGATGAGCCAGGCTGGGAGGTCTAGAGGGTGGCTGC
CAAACTTGGAGCCTTGGATCTCCTTCATGGGACCACTCAG
TCTCCCAGGGGCCAGACTAGGCATCTTCACAGCCAGGTGG
TGTTTGGGTTTGAAAAGGGGAAATCTGAACGCTTCAAGGA
CTCTTAAGGCCCAGCGTCCCGGACAGGCACCATGTCATTT
CTGCCACATTCTGGTGGTTAAAGCCATTCCCAAGGACAAC
TCAGATCCTGGTGGTAGAAAAAGTGGCTCTGCCTCATTTG
CACAGTGGTATGATTACAGGGAGGCATTATTTGTCAATAT
TACAACAACATACCAGACTCCTTGAACTTCATCAGATGAA
ATACAGAAGGAGGCTCAGAACTGACAGATGTAGCCATCTC
CAAGATAGAAGCAGAGATTATGTGAGACTAGACTGCCCAG
GAGGATCTCTGCTATTGCTCATTGATATCCCTTCTTCCTG
CCAGCCACAGTAATTATATAACCTGGCTATAAGGGTCACT
TTGGCACCATAACAACATCTTGAGAAAAAAATGATAGTTC
TCCTGCCCCAATACCACTCACTCTTAAATAATACATTTTT
TAAAACCCAGTTCAATTGTAGTTGGGGACACAGGGACTTT
AAAAGAGCACATAGCTTGACAAAACCTAAATTATGCTTTT
ATTGTGGGAAGAATCCAGTTAACCTAAAATGGCTGTTCTG
TTTTGTGTCTCTTTGCAACATATAGTACAGTATTCCTAGG
GAAGGTCTGTTTTCTTTTACCTCCTTGGACATTTTTTAGA
GTTTTCTTTTCAGCATTTTCCTTTTCAGTTTCCTGTTTTC
CAAAATAACTAGCTTTATTTTGGTCAAATTTAATCTACTT
CACCCCAACCTGAGGCAGTCAAAATATAGATGAGCTTGTT
CTCCCTCCTGAAGTCTACTGAAGCCATCAGCAGAAACATG
AAATGTTCACAGGATAGACTCTGACTCTTTCTCAGAAAAT
GAGAAATACACTCCAGAGGGAAGGCAAGCTCCCCAAGGCT
GTGGACCAAGAAAGTATCCTGTCTTCCTCTCCCTGAAAGG
GATGCATTTGTGTCAATAAGAGTTCCTGGTTGTGAGCTAC
AAAAATCAAATCTAGCCAACTTAAGTAGAAGAAGGATTTG
TTGGAAGATGTTGCAAAGGGCACAGACTTCTGAGAAGGCT
AGCAAAGGAGGCTTTGCAGCGATTGGACAAGGGCCAAGTC
TAAAATCACACCACAGCTGTGAAGGAGTCACATCTTGGCT
GGTGAATCCAGACACTGGCATCATGTCATTGATACCATGA
GCCTGGATACTGGACACTGCTACTGCCGCCACAGCTGCCC
CCAGAAACTGGATGAACACCTCCCTTCCAGACTGCATTCC
ACATGACCCTGCTTCTTTGTGTCTCCAGCTCATTAGTCAA
TGTCTGATGTGGGTTTAACAGATTCACAAAGCCAAGATTT
CACGTGTGTGCTCTAGGTGGAAGAAAGCCTGGGAAAGAAA
GGGTCTGACTCTCCAGTTTCTATAATGGGAGGTGGTGACT
GCCTATCCCTGAGAGTCACAAAATGTGTAGATTAATTGAA
GTAATGCTAGCTGCTGTAACTATTAGGCCCCAAATTTCAG
TGGCTGATGCAACAGATATCTGTTATACATTCATATAGAG
TCCAGTCAGTGAGTGGAGGTAGTAGGGGAAGGGGATGGTT
TCATTCTGCGCTACTAAGGATTCAGGCAAATAGAAGCTCC
ACCTATTCCCTAGCACATTGCTTTCAAGGCCACCTTGGAC
TTCAATACCAAGCTGGCAGAAAGTGGAAGATTGCATGGAA
GATTGTTATGAGCTTGGCCTAAACCTGGGATATATCATTT
CCTTGTACATTCTGCTGTCCACAATTGACATGACTACAAA
AGAGGCTAGGAAATGCTATTTAGCTGAGTACCCAGGAGAA
AAAGTAAAAGGCTTTGGTGAACAAAAAATAACTGGGGTAG
TTCTGGTGCAGTACAAAATTGCCCAAACCTAGAATAGGGG
CGTAGATCTTGGGTAGCCAAAAGAATGATCAAGGTCCATG
GCACATCCTATTTCTGTTGTCTGGTACCATAATGAATGAT
TGATACAAATTCTATATCAAGAATACAAATTCTATATCAA
GAATACAAATAGGACGGGTGTGGTGGTTTACGCCTGTAAT
CCCAGCTACTCAGAAGGCTGAGGCAGGAGAATCGCTTGAA
TCCGAGAAGTGGAGGTTGCAGTGAGCCAAGATCACACCAT
TGCACTCCAGCCTGGGCGACAAGAGTGAAACTCCGTCTCA
AAAAAAAAAGGAAGAATACAAATGAGGAAGCCCCATTTTT
CTATTCTATTCTTTTGGCTCATATATTCCAGAATAGAAAT
AAATTATTTTCTTGTTAATGTAAGAAAACAGGATTGTGGT
GCCCCAACTGTTCTTGAGTTCATGAGTATTACTTGCATCT
ACCTAAACAGGGATCCTGTCAGGAAAACATTCAAGAGTGG
ACAGATTAATCATTGGCTTTAAATCTAAGCCAAATTAATA
GATAATGCGTGTTAGAAGGCCAATGGGGGCCACCAAGTTC
AAGGGTTTTCAAAAGAAATGGAATCTGTTGGATTGTAAAT
CCCATTTAACCCTCATTTGTGTAAGTGGATACAGAAAGAT
GGGAAAGTGAGAGTTGATTATCTATTTCTGCTCTTCTTTA
GTCAGTCAAGTGACCTAGGCTGATGGGTTAGTTTATTTCT
ATGAGAAGAGGAGAAAAATGAATGAGGAATCACTATGCTG
ATTGCCAACAGCAGGAGCCAGGCAACTTGAAAATACTGTC
TGAAGAGGTGAAGGATCAAGAATAGGAACAGAAAGCAGAA
GGCATTGGAGGGAGTTTCTTGTGAGATGCATGTGAACTCT
GGGCTAAGGAGAGAATGCAGAGAGTGTGATGGCGACAAGT
ACCCTCCGAAAGGGTAGTCTCATCCCTTCCTCCCACCTAA
TGGGAAAAGCAAACCCAGAGAAATGAATAAGCTATCCCGA
GGCTTACAGCAAGTTAGAGGTAGAGCTAGTCAAACCTGCA
TGGCTGTCTCTTAACCAGGACTGCCCTTTCCACCTCACCA
TTTCACCTTCTTCTTTCATTCCTCCTTTCGGGTGTTTGTT
TGGAATTTGTATCATAGTGTTTATTTAGTTCAATAAACAT
GAAATAACTGGGGTGTAATTCATTTTGACACTTGCATAGC
CCTTGAAACTCCATATCATTTTTTCAGTTAGGAAAACTCC
CCACTTTCTATCAGGATATACAGAGTATCACCAAGGACTT
GGCCTGTCAGAACCTTGATTTCTTCCTTAGAGCCTCAATG
TGATTTCTAAATTTCTTCCCAGCTTTGACAGTCCATCAGT
TCACAAGATGAAAAAGAATTCCACCACAGGACATATTTAG
GGGAAAGTTGAATTTCTCCCTGTTGCTGTGTGAAGATAAT
TCCCTCCAAGGGAGGAGATTGGATATAATTGATATAGCTC
CCAGGCTGGGTGATATACCATGACTGGAGGTCATGGCTGG
TGTCACAGAAGTTGAGCAACTATTGGATCCCTGCTTGAAC
AAGAAAGGCCAGTGCGCCTTAGTATTAGTCTATCGGCTGG
GGATAGGATTGGGCTTCAGAAGGACCACTGCAGAGAAGAA
GCAAAACGGAGGAATTTCAGGCAAAGGAAAGAGGAGGGCT
TGCAACAATGGCAGGTGAGGGAATCCAAAGGGATAGGATA
AGACTAGGAGGTTGAAACCCATAGTTATTCATCCACAGAA
GTGGGAGAGAAGAGAGAACATATGGCACAGATGCAGGTAG
GGGCGAGTGTTACAGAGATGGAATGGGAATAGAAGAATGA
AGGGAGTAGGGAAATATACGAGTCGAATATTCTTTATTTG
AAATACTTGGGACCAGAAGTGTTCTGGATTTTGAATTTTT
TTGATTTAGAATATTTGCCTATACATAATGAAATGTCTTG
GGGATGGGACCCAAGTCTAAACACAAAATGCATTTATGTT
TTTTATAAACCCTATATACATAGCATGAAGGCAATTTTAT
GCAATATTTTTAATAATTCTGTGCAGGAAACAAAACTTGT
GTACAATGAAGCATCAGACAGCAGAGGTGTCATTATCTCA
GCCACCCATGTGGGCAATCTGTGGTTGTTTGGAATCACCA
TCATTCCTGACTCTGAATTTATGTGCTACTGATAACCATT
TATTTTCTTATAATTATTCACATATAAGGACTTAACAGTA
AAAATTGTGACACACCATTAATACAGTGAATAAATACTGT
GTTCAGGGTAACTGTGCAGTTCAGTGACATCACCAGAATA
CCTGGATCTGCTGTGAGTCAAGAGCAGCAGCAACCCAGGG
TGCTGGGTTTTATTAAAAGGTTAGCGTACACTGCATTTTA
TTTATTTAGGTGCAAAGAAACATCAGAAGCAGTTGAGAGA
CCAAGAAGTGGGTCCTCTAGGGATGAGGAGGCCTTCTGCT
GGGTGACTTTTATAAATGGCCGAGAGGGTCTTTTTCTCCT
TGGGGACACTGAAGAAACTGTAGGCTGTGCACCCGCATTT
TGACTGTGACCCATCACAAGAGGTCAGGTGTGGAATTTTT
CACTTGTGGCATCATGTCAGTGCTCAAAAGGTTTTGGATT
TTGGAGCATTTAAGATTTTGGATTTTTGAATTTGGGATGC
TCAACCAGTAGTATGAATGCTGGGCAGCATGAAACACTCA
CTTGAGGTGAGTGATCTTTATTTTAAAGAGAGATCTGTAA
AGATTAATTACTGTGTAGTTTTCTCTAAGCCACATTCAAC
ATTGTGGATGTAGGCATGGAAGGGCAGAGTTAGAGTTAAC
CAAGACTGGGCTGAACCAAATGTGTCAAGAAGCTGAGAAT
GTATTTAATATGTAAGGTTGTGAAAATGATTATAATACTT
GGTTGGCCATGGAGTGTAAGCCAAGGATGAAGGGAAGTGA
GGGTGTGAAAGAGGTAAGAAACAGGACCAATGATTGTGGA
TCTGGGAAGGGTGCAAAGATTGTTGAACTTGAAAGATTAG
AGGAAATGAGCTGGAAAAATGAAGTGGTTACTGGAAAATG
GGACGTTTCAAACTGATATCTTTAGAGGGAAAGCAACTTT
TTGATAATCAAAGTCTAGGGTTATCACTCTGGGAATGACT
GGCTGAGGTTGAGTGGAAGATGACAGCGTGCCAGGGGTAG
AGATCATGGCAGGGGTAGAGATTGGACCGGGCACCAGGAT
GTTGGAAAGAGCATCTCTATGTATATTGACATCCCCAGGA
GTGATGGCAGGAGGCGTGGTGGAGAGAGTGACTGAGCCAG
AGCCACAATCTTTACGGAAGGAGTGGGAATGACCAGAGAG
GCCATAGGAGATGGCAACGAGATGGAGCATGGGGTTAGGG
TGCGAGAATGGTCTGAAAGCATCAATGAGAAACATGAGGA
TGTCTTCCAGTGCTGACCAAGTGGTGAGAGACATGTGTGA
AAGGATTTTGAGATTTGGATGGGTGGGACAGTTACGTTGG
GATCAGAAAATGTGATTTATAGAGAGGCAAGGAAATTAGA
CTGCAGGGAATACTGGGCTTCTCATAGCAAATGACGCGAA
CTGCATGCAGTAAAGCAGCATTCTCTCATGGGAGGATGAA
GACGATCCTGTAATCTAAAGCTGGGTCACCTGCGTGGAAA
GCTTTGAGGCGACTGAAACGAAGTTGATCTAGGCATAGAG
GTATGTGTGCACAATCCTCATTAGTGGAAGGCTGCTACAT
TTTTCTCATGGTGAGATCTGTTTTCCAGAAATCGTCCTAG
AGGAGGTAGGTCTTAGGAAATAGAAAAGAGTCATCTAATA
AGAAAAGTTTTTGGAAAGCAGGAGAAAACAATGATACCAT
AAATGCATGGTGTTGTATGGGCATTTGCCTTTTTAATTAT
TTGTGTAACTACAGTTCCTCAACTTACTCATTTCTCAGTA
TTTCCTTGTGATAAGTGATACAGCATTTGTATACATTTTC
TACATTTCCATCAATCAAATATTTACAGTTTTCGCTCATC
TAATAGTTCAAACAAAAAATAATAGATTACTTTGTTATTT
TATTTAAAATAAAGTTGCGATGGAAGTTATATTTGTGTTT
GAGTGTTTGTGTTGATCACGAATCTCTGAGGTCAAGGCCT
TATTCTTAGTGTCAGGTATGTGACCACATGGTTGGCAATC
AATACGTGTTTTCTTGATAACAACATAATAAATAATGATT
GGAAAACAAAGCCAGTTTGTTTTCAATAGCCTTACAAAGT
TTATGCATTGAGGTTTTTTTATTACTGCAGACTATGAAAA
ATTAACTAAGTCAGACTGTATTAGACTGTGCGTCTTTCAA
AGGCTGGGGCTTCGTGGCTTATTCATGTAACTCTCCCCAG
TGCATTGACTGGCTCATGGTAGGATGCCCAGTAAATATTG
GTTGGATTAGAAGGTACACAGTTGCAAGTTTCTTGAACAC
CAATTACATGCCAGGTACCATATTCGTTTCTTTACTTATA
TTATCAAAATATTCCTTATAACAGGTCTATAAAGTAAGTA
GGTGCTATTACCCAACTGTCGACATGAGAAATCTGAGTGA
ATGAATTTAAGTAAGGTGCCCATGGCCACACAGTCACCAG
TGGTAGAGGAGCATGAACACCTAGATGTGACTGACCCCAA
GGTCCATGGCCTATACGTAGACTCCCTGCTTGAGAGGGAA
GGAACAGAGGGAGGAAGGTGGGTTAAGTAAGGAGAGAATA
TGAAAGAAAAAAAATGATTAAACATTTTCAGAAAGTATTT
TTGGTTGTTGAAATTAAACAAATAACAGTTGGTTTTACCA
GAATTCATTCTTAAAGTCTATTATGGTAGCACCTTTGTAG
GTCACTTCTAGCAGCTCAGCTGTTTGAATTTTTGGCTGTC
TTAGCAATTTTGCTTTCAATGTTCATTCTGCAAGACTTAA
TTAAAGTCATGAAACCTAGATGGCTCTTATAGAATGAACA
TTGAAAGCAAAAGGCACAATTATCAGGATGTAGCTACACA
TTACCACCAGGTCTGGAAAACATCAAAAAATAGGATTTAT
GTTTCTGTCTGTGTGAAATGTTATCAGCCATCTCATAGTT
TGGCTAACACCCCATAATCACTGGCCTGTGGGGACGTTTA
AAAATATCTGTGTAACTGAATCTTATCTAAAGCAAATCCA
ACCTAAACCTTTATCTTAGCTGGCTAATCCCTGCAGAGCA
ATAGCTTTCCCACTAATCTTGGAGTTATCTAGAATTTTCT
CTGCTCTATGACAACATTCAGGTCATTAGCAAATGCTTAG
TTCTTAGGTCTGTATAAATTGAGTAATCTGTCAAATCCCT
TGGTTCCAAACTTACCCATATAATAATGAGTTCTTCATTC
AGAATCCCTGACCACGTATTTTTCTTCATTGCATATTGTG
TGACCTGTTAATAGGAGAGACGAAGCCAGGTTTGTCTAGA
TAGCAAGTCTGGGAAGAAAGAGGGCTTCTTGCTGAACGTG
AACAGAGTCTGCATATCTTAACATTCAGCACTCAAACATA
AATTCATGGGTGAAAAAGAAGATAATACAACTTTGAATTA
AATATTCTTTAATTAGAATATTTATTCTAAGGATTCTTCT
GAGTAGAGTTGAGTGCATTAGTTTTCACATCTTTAAACGG
GGCAGGAGTAGGGGGAAATCATATCACTCACAGCGATAAC
TATAATCTATTTAAACATTTCTTATTCTTATGCTTCTAAA
CTGCCCAATGTGAGTTACAGTGTGTACTTAGTGATTTGGT
TAATTTCATTTTCTCCCATGAGCAGGTTGAAAATAAATAA
ATTCAGGAAACTTTGGCTTGTAATTTGTCAAGCCTCGTTA
GACAGCGTGTGATAAAAGAAGAATACTGATTTTAAATTCA
AAAGACCAGACCCTTCCACAAGACTAGTCTCTTTTGAGAA
TCAGTGCCCTGGAAATTACATCTGCATAACCAGGTTGATG
TGTACATCAAATGAGATACTCTGAAGCATTCCTTTTTAAA
TTGATAAGTGTCACATAAATACATAGTGTTGTGAAATAAA
AATTCTGTGAAAAACCAGTGCTGCTTCATTTAAAGGTATT
ATAACACATTTAAAATCTAGCTTGCCAGACAGGTCACAGA
ACAAATTTTATTCCTATGGGCAGATCTTAAAGAATATGAG
GCTCCTTGGGATGTAAAATTGTTACAATATAAAATCTGTG
CTAGGCTCACAAAATTAAACAAGTTATAAATTACTCGAAC
CTACTTTTGTCTTTTTTCTCTATTGCATACTGGGCCAATA
CACTTCTGGGTTCCCAGTATCACATTTAAAAGACACACAG
GCCAGGCATGGTGGTGCATGTCTGTAATCCAGGGAGGATT
ATATGAGGCCAGGTGTTCGAGACCAGCCTGGGCAACATAG
TGAAACTCCATCTCTAAAAAAAAAAAAGAAAGAAAGAAAG
AAAGAAAATCAGTTAGGTAGGTGTGGTTGTGCCTGACTGA
GGTCCCAGCTACTCCAGAGGCTGAGGTGGGAGAATGACTT
TAACCCAGGAGTTTGAGGTTACAGTGAGCTATGATTGCAC
CTGTGCACTCCAACTTGGGTGACAGAGGCAGACCCTGTCT
CTACAAAACATAAAATAAAGTAAAAAAGACACACAGGTCC
AGTGTTGCTGAAGGACTGGAAACTGGAAACGGGAGAAGTT
GCCACTAAGGTAATAAAGAACTGAACCCATTCAGTGGTTC
AACAAGCCGATCCTATTCATTGCTTTGGTTCTTCTCTGTG
GCCTTAGTCATGTAACTATACTATTAGCACTCTGTTTCCC
TGTCTTTAAGATTGGATTAATCTAAACTGGATTGATTACC
AAGTGGGTGTGTGACACTTAGGGAATAGGAAGTGTCCAGG
ACAGCTTCTTAGTGATGGTAATTATGGTAGTAGTCGTGGC
TCCTACAGTGGAGAGTGTCTCCCAAAGAGAGAGAGTCAGT
CTTTCTGTGTCTGGCCCTGGTGGTTTCAGGGAAGCTGAAA
CCTCCGGAAGGTGAGTCTTTGCTGTGGCAGGGAAAGCCCT
ATTCATCAGAATCAGAATTAAACAGCAGTCGAGAGAAGGA
TTGTCCCTTGATTTCCTTTGTTGAGTAAATAAAATCATTT
TTACCTCTCTCTAGGGGCTCATTTCTTAGAAATTCTAGTA
TTTAAAACTGGAATAAGAAATTTTAAGTTTGCAACTATAA
TCCAATAGATAGAAAAATAAATCTTTTAAGACCTAGAAAA
TCTCTACATGAATTTTATTTCTATTGTGCAATCTTAAAGA
AAAAGGAGGCTCCTTGGAATATAAATTTTTTTTTATATGG
AGTCTTGCTCTGTTGCCCAGGCTGGAGTGCAGTCTTGCGA
TCTCGGCTCTCTGCAACCTCTGCCTCCTGGGTTCAAGCGA
TTCTCCTGCCTCAGCCTCCCCAGTAGCTGGGACTACAGGT
GTGCACCACCACACCTGGCTAATTTTTGTATTTTTAGTAG
AGATGGGGTTTCACCATGTTGGCCAGGCTGGTCTTAAACT
CCTGACCTCAGGTTATCCACCCACCTTGGCCTCCCAAAGT
GCTGGGATTACAGGCATGAGCCACCATGCCCAGCCTGAAA
TATAAAATTCTTACAATTCTTTCTTTCCACAAATTAAATA
TAGTGAGGTCTAACAAATACAGAGATGTCCTCTAAGAGCA
GGTGGCTGGGAATAGATGACCTGAATGTTCCTTCAAGCTT
ATGTTCTAGGATTCTGTCCCTGGAAAATGAGTGTGGGTAG
AAGAGGGGCTGAGAAAGTTCCTCCCCACCATGACATGGAA
GCTGCCGGAGAAGTTTGTGGGGCAGGGAGGGAGGGTGGTG
GGAATCCCACTGTGACCTTCTTAAAAATGACAATCATTCA
AAAACTTTTGAAAGTCTTTTTTTGACATTATTTCATTTGG
TCACAAAGCAGCCCTTGATGTAACCAGTTGGCAAGAGGCA
ATACAAATTTAGAATTCTAGCTTTAAGAAAAATGTTATGG
GGGCCCTCCTCCTGTTAATATCTCTACCACTATACATGCA
GGAGGATATTAGAAGGGGCTACCAAGGAAGCTCGCCGGGG
CTGAGCCCTGTCTCACACGTCTTGTGTTCCCAGCCTGTAA
TGCGCACTCTGGGCTGTGGAAGTAAACTGCTCAGAGCTCA
GCAATGACCACATCGGATGATCTCCTTTTTGTAGCCCTGA
TCAATTCAGGAATAACCTTATGTGACCACAGAAGGAAATA
CATTTTCTAATAATCTAACATATATATCCCAACGTTTGTG
CCTATAAGTCCCATCTGCAGTTTGAAAAGCACAGGCTAAG
CTCTATCTATGTCTAAGAATGTCCACTTTGTGAGTCAGAG
TGTGATTGTGCTTTATGTGTGGGTGGTTTGAGCTTCGTCC
CTTCTCTAACATCCGCCTTGGTCACCTCACTGCTGTGTAT
ATGCTGAACGCCAGCTCAGTGCCTGGCATGCTGCAATGGC
TAATGAAGGCAGTGATCCTTTTAAAACTCAGCTGAAATAC
ATACTCAGCATCTTTTTAAACTTTTACAATATTTTAAATG
TAATCATGTTGATGAAATTTTGGATTTTTTTATGAATCCA
GTTAGATTCCCTTTTGTAGAATCCAATTTGATTATTGGGA
ACAAAAACTGCAATTTGTTTCTCAAAGTATTCGTATCAGT
TAAGAAGAGAAATTGAAGGACCAAGAAGCCCCATCTTGAA
AGTGTGTTGTGCATTTCGGCTTTAATCGCAATGTTCTCAC
TGGAAGGTTATAAATCATCCTAACCTTTTCTTTCAAAGCA
GCTTTTCTGTTGCAGGGGACCATGTTTAACGTCCCTTTGA
AGTCCCATTATCTCCATGTTTCCTCTTATCTCTTGGTAAA
CAGCCTGCACCTTAGTTCTGGTCCCTATCACTTTGTCCCT
GAAATGAGACTGTGGGTGGCTGGTTTCCCCATCGCTGGTC
TGTTCCCCTTAATCCCAGAGGCTTCAGGGGAATTTTCTTA
AGTACAGCTTTCCTCATGTTTCCTTGGGACTTGAAAATCT
CTGTTGCCTGCCTGTTACCTACAGAATTAGGTTCAAATGT
CTCCCGTTTGATCTAACTCTAGCTTTCCCTTCCACTCTCA
CACTCTTCATGGATCCTGTCCTCTGGCCCAGGCCTCCCGG
CCAGGAAGGCACCTCTCATGAGGCCTTTTGGGATGTAAGA
GAAGAGAATATTTTGGTTTGATTTTTGGTTGCTGGACCTT
CTGTTCAGGCAACAATTCTTCGGTTTCCAACTGTCCCAAG
AGAGTGCCAACCCTGCCTCCATCTTGGCAGGTGTGTCTAC
CAGCCACACAAATTAGCTACAATCCTGTGCCTCTCAGAGA
GAATACGTTAAAATTCACTGCCACTCGATACATAAGAATT
GTCAAAAGTAGATGAAGAGAAATTGTCTTAGTTCAGACTG
CTGCATCAACTATACCATCGACTGGGCGGCTTAGACAACA
AACATTTATTTCTCACAGTTCTGGAGGCTGGGAAATCCAA
AATCGGGTGCCAGCAGAGCTAGTGTCTGGTGAGGGCCCAT
TTCCTCAGACAGACATCTTTCTGCAGTGTCCTCACATAAC
AGAGAGAGAGCAAGCTCTCTCATGTCTATTCTCCTGAGGG
CGCTACTCTTATTCATGAGGGCCGCACCCTCATAACCCAA
TCACCTCCCAAAGGCCCCAGCTTCTTTGTTTGTTTGTTTT
TGGGACAGATTCTCGCTCTGTCACCAGGCTGGAGGGCAGT
GGCATGATCTCGGCTCATTGCAACCTCCACCTCCTGGATT
CAGGCGATTCTCCTGCCTCAGCCTCCCAAGAAGCTGATAC
TACAGGCACCAGCCACCATGCCCGGCTAATTTTTGTATTT
TTAATAGAGGTAGAGTTTCACCATGTTGGCCAGGAAGATC
TCGATCTCTTGACCTCGTGATCCACCCACCTGGGCCTCCC
AAAGTGCTGGGATTACAGGTGTGAGCCACCATGCCCAGCC
GGTCCCACCTTCTAATACCATCACCTTGGAGGATAGGGTT
TCAATACATTAATTTGGGTGAGACACAAACATTCAGTCCA
TTGCAGAAATTATACATCTCAAGGATTTCCTGAAAGGTAT
CCAGTTCTCCCAGTCCTCAAGAGTTTCTAGAATCTACTCT
TGGATGATGCCAGGCCTCCGGAGAGCCCCATATGTAAGGC
TGACTTGTTTTGACTACCTCTAGAAATACTTTTGCTTTAT
TGCACTTTGACCATATTCTAGCGTCCTGCACCGTGAAATA
TTAAAACAGCCTGGCAAACCTTGTGCTTCCACTTACTGTG
CAATGTTATTAAGGATGTTGTTCACCATATTGCACAATGT
TCTCTTTATGAGGATCCTGGGGATATCATCTCTCTGGTGT
CTTTGCCAGAAATAGCTATGATCCTTCCAAGGAATTAGTT
TGTTTTTGCCTTAAAGACACAAGAAACCATTTATGTTTTC
TGTCTACATTGGCTTCTGGAAAGCCCAGAGTGAAATCTGT
GGATCACTTTTAGTAAATGTACTGGGTATCTAGAATGCAA
TTAGGACCCTTTACATTGTTTCTGTGTTCGTATTTTTCTT
ACCTCTCATTTGCACTTAAATTTCTTCATTTGCTTTCATA
CTATGTATACCTTTTAGATTAAGTTTATTCCTTCTTGAAA
TTAGGTGGGAATAAATAAGTCTGGCTGGGCTTGGCATTGG
TAGGTGTGACAAAGTTGTGACAATGCAAGCACAGCCACAA
TTAAAGGTGCCAAGAGTCAGTTTTGGTGGAAATACCAGAC
AGAGACAGCCTTGCCAGCTTGACATTCATCTCTGCCAGGG
CTTCAAAAGGTCACACTGTGTGGGCGGGTTGACCTTCAGC
ATTTCCTTTGGAGGGAATATGCTTCGAACCTTCTGAGTCT
TCCTGAGAATATGGGCCTTGATTTACATTTGGACAACACA
ATTAGTGCATTTTCCCAAAATTACTGGGTTTTATTATTTT
CATATTCTTTTTTAACATGATCCTGAGTGTGACTCTTTCA
CTCCTAAGAGCAGATTACCCAAGACTCACCTGAACTAAGC
TTTTCAACTGTTGGCAGCTATGATGTATCTGTCAAGTCTA
AGTCATCCTTCATGGCAAACTGTTTCCTCAACTGCCCTTT
CACCAATTTAGAGATACCCGTATGTTCCTCATAGTCTACT
GTGCTATTTCACTCAGATGGTCAGAAATTCAAATTCGCCA
TCTTCTCACATACACAGACACACACATGTGCATGCATACA
CAGACTATAGACTCACACACATACTCATGCAACCAGCCCT
CCCAGTTTAATGAAAAGGGGAAAAAAAAAAGCCCAGGCTT
TCAGCTTAATGTGATAAATGGTAGAACCAGTTTGCTAATT
TCTTCAAGTGAAAATCCTCCTTTATGCTTTTTCCTTGTGT
GATATATTTCTGAAAACTGTTGGCTGGGCGCGGTGGCTCA
CGCCTGTAATCCCAGCAATTTGGGAGGCCAAGGAGGGCGG
ATCACCTGAGATTGGGAGTTCGAGACCAGCCTGACCAACA
TGGAGAAACCCCCGTCTCTACTAAAAATACAAAATTAGCC
GGGCGTGGTGGCGCATGCCTGTAATCCCAGCTACTTGAGA
GGCTGAGGCAGGAAAATCGCTTGAACCTGGGAGGCGGAGG
TTGTGGTGAGCCAAGATCGCGCCATTGCACTCCAGCCTGG
GCAACAAGAGTGAAACTCCATCAAAAAAAAAAAAAAGAAA
GAAAGAAAGAGAGAGAGAGAAGAAAGAAAGAGAGAGAGAG
AGAGAGAAGAAAGAAAGAAAGAAAGAAAGAAAGAAAGAAA
GAAAGAAAGAGGAAGACAAAAGACTGTCATTTCCTCCATT
GGAAGAGAATTTCTTCCTAAATTATATTATTAATGTACAG
CAAGCCCGTGTTGGTGTGTCACTGTGGCAGGCTGAGACCC
CACCCCTACTGGAGCCTAGGGTCTGCAGTCCAGGGTTCCC
AGTGTGCAGAGCAGTCAGGTTATGGTGGTCATCACTTTCT
GGATGCCTCACTGTTTATAGTCCAGGATGCATTTCTATAC
ATCTTCACCAGAGGGAAGAAAAGTTTTATATTGTAGAATG
AGTTAAGAGACCCTTGAAATGTTTAAAAAAAAAAAAAAAA
AAGAATGCTTTCAGCCAAGAGCCAAAGCAAGGAGGTCTGG
CAGAAAGACAAATGGAATCTGAAGATTTGGGATCAGCCTT
TAACTGTCTCCCTTTTTATGTATGCAACTGGCTTGGCTTT
TCCCCTTCCTGACCTGGACTCCTGTTTCATAGACTATTAT
CCTAATAGCTCTGAATGTGCATTATGATTTGAAGGTTGTA
GTTTTCCATCTCTGGCATATTATGGTCATCTCACTCCTGG
GTTCTATATAGAGGCTTGGTCTAAACATAGCCTTTCTTTA
TCTGCCACTATATGTAAGGTAATACAATATACTACTATGG
AGTTCCTCAATTGGTGCCTGTTCAGACAGAGATCTGGATA
AGAACTGTTTTATTTGTCCATTCAATCATTGCATCAACAA
CTTTGTTAGCGCCTACTAATTACCAGATACTGTGAATAAT
GATATGAGATCCCAGAAAAAGTGAATAATGAATAGGGGTG
GGAGTGGGTGAAGCGAAATGTTTTGTGTTTTAATTAAGTC
TCCAAAGACATGTAGAAAGATTCAAAGACATTCTTTTGGC
CATGACTGAATAACCAGTACTGAAATATTCTTACTATCAT
AAACAATTATAAAACTGAAAAATTACATTAATCAATACTT
TTCAGATATTGGACAACAGGCAGTGCAGGGCCTTTATCAT
TGAGAGAAAGGAAATACACAAAATGAGCTTCATAACTGCC
TCCACTTTCTGCCTAGAGGTGCTTTCTTGTTTACAGTGTA
GGAAGGTGGAGCCCAAACAAAGTACTGTGGTCTTATTGAA
CTAGGGGGGTAGAATCCGAGTCCTGGGCTGCTGAAGTATC
TGGACTTTGTAGGTCAGAGTACCAGACAGGAGTGAATTGC
AAAGAGGAGCTGTAGAAATCTGCATGGAGATCCCCTTTCA
TGATTAGATGGATACTCACCTGCTCTTGCGTAGGCATAGC
CTGACAGAGAATGGTAACTGGAATGACATGATATAAATAA
AGATTATGTAGGCTACACAGTGCTGAGAAATGTAGAAGCT
CCAAACAGCCAGTGAGGAGACCTTGCTGAACATCTTGGGA
ATTTAGTTGAGACCCCCAAAAGACCAGCCTTTAGGAGTAG
AGATATTATCCCCCTGGAATAAGGACTACTCTGGACCTTC
CCAGCCAAAGATTTAAAACAAGCTTTAAAAGGATCAAGCT
GACAACCTGATGGGCAAATAAATTAACTTCCTGATAGAAC
ATGGCTCTTTTAAAGAGGAAGACAAAAAGTCCACACTGCC
AGGACTGTAATATCAATGATATCTAGCATATAACAAGAGT
TTCTAGATATGCAGAGAAGCAGAAAAAAGTGACTCATAAC
CAGGAAAATGAAACTATAAATACAAGCACACTCAAAGATT
TTAGAGTTAATAGAAAAAAAGTTTCACCAGGTAATACTAT
GTTTAGGATTTCAAAGGAAAAATGATCATAATGAATGAAC
ATATGGAGAATATTAATAGAGAGGAAAAGTACACCAAAAA
CTTAAAATTCTAGAACTGAAAAAAATACAATGTCTGAAAT
GAAAAAATTCAGTAAATGGGCTTAACAACAACAGAAAAGA
TCGATGAACTCAGGGCTATAGAGACTATCCAATCTGATGC
AAATAATGAAAAGACTAAAGAAAACTTATAGAGACCCAAT
GTCTTGTGAAACAATATTTTAACATATGTGTAATTCAGGT
CCTAAATGGAGAAGTGTGAAATAGGGGTGGAAAAGCAACT
GAAGACATATTATCCAGATTTTTTTAATTGATGAAAAATA
TCAATTCATAGATCCCAGGCCCTCAACACATCCCAAGCAA
GACAAACACAAAGAAAACCAAACCTAAATGTGTAATAATC
AAATTTCTGAAAATTAAAGGTAAAGAAAAATTATAAGTGC
ATGTGAGATTTGTAATCGTCATCTTACCGAGAGCATGAGA
GAGTTTAAGAACACATTTGCATTATATAGAGAGAACCAAC
AGTGTGAATTATCTCTGACTTATCAAAAGAAATCATGCAA
GCCAGAAAACAATGGAATAATATTTTTAAGTGCATAAAGA
AAAATCAAAAACAAAAACTATCAACTCATAATTCTATGTC
TAGGAAAAATATTCTTCAAGAATAAAGACAAAATTAAGAT
ATTTTCAGATTAAAAAAGCTAAGATAATCACCAACTGACA
TGCACTGTAAGAAACATTAAAAGGCATTCTTCAGGCTAAA
AAACAATATTAGATGAAAAATCGATTCTACACAAAAGAAT
GAAGACTGTGAGAAATGGCAAATATGTGAGCAAAGATTTT
TTTCTTTTTAAAATCTTGTAGAATTGATTGTTTAAGCAAA
AAATGATAAGAATGTATCATTGGGTTTAAATTACATGTTG
AAGTAAAATGTTTGACAACAATAAAACAAATAACATGAGA
GGATAAATATTCCATTGTAATGTCTTACATCATTGGAGGA
CTCATATGAAATTGATTCATGGTAGATTGTGATAAGATAA
AACACACACATTATAACCCTTAGAGAAACTGCAAAAATAA
AAGAGGTATGGCTAAAAAGCTGATTGAGAATAAAAAATAA
AATACCAAAAGTTGCTCAATTAAAAAAGAGTGACTGGGCT
GGGCGCAGTGGCTCACACCTGTAATCCCAGCACTTTGGGA
GGCCAAGGCAGGCAAATCACGAGGTCAGGAGTTCAAGACC
AGCCTGGTCAATATGGTGAAACCCCATCTCTACCAAAAAT
ATGAAAAATTAGCCAGGCCTGGTGGCAGTCGCCTGTAATC
CCAGCTACTCAGGAGGCTGAGGCAGGAGAATGGCTTGAAC
CCGGGAAGTGGAGGTTGCAGTGAGCTGAGATTGCACCATT
GCACTCCAGCCTGGGTGACAGAGTGAGACTCCATCTCAAA
AAAAAAAAAACAAAAAAAAATGACTGGAAAGAATACAAAT
TTAAAAAGTTGGATAAATAAAAACAAATAGGAAAATAGTA
GACTTTCACCCAATCATAAAAATAACCACATTACATGTAA
ATGGATTGATTGCTATAATTAAAAATTGGAGATCATCAGA
CTAGATAAAAAAGCAAGTCCTAACTACATACTGTTTACAA
GAGATGTTTTAACTATAAGGATCTGGAGAGTCTTAGGAAC
CCTCACACCTATTTTGTTTTGTGCTATTTAAAAATAAAAA
CATAGAAAATTGCATTCGTTACAAACACTAATTATAGGAA
ACCTGGATTAGCTTTATTAATATGAGACTTCAAGATGAGG
TGTATCACCACATTAAAGAAGGATATTTCATCATAATCGA
AGAGTTAATTCATCAAGAAGACGTAACAGTCCTAAATGTG
CATACACCTAATAACAGAACTACAAGAAGCAAAAACTGAC
TGAATTAAAAGTAAAAACAGAAAAATCTACAATTATAGTT
GAACACATCAACACTGTAGCTTCAGTAAGTGATAGAAAAT
GCACACAAAAATATTAGTATCTAGACTATTTGAATGATAC
TGTCAACCATTTTAAACTAATTGACATTTACGGAACACTT
CATGTAGCAACAGCAGAATACAGATGTTTTTAAGAGCACT
TGAAACATTCACCGAAATAGGCCATGTGCTAAGCCATCAA
ATAGCTCTCAATAAATTTCAAGAGACTGAAATAATAAGTG
TTCATTCTCCAGTAACACTGGAATTAAACTCAAAACTTAC
AAAAATTTACATCATAAAAATTCCCAAATATTTGGAAAAC
AAGCAACACACTTCTAAACTCATGAGTCAAAAAAGAAATA
ACTAAGTTAATCACAAAGTAACTGAACTGAATGAAAACAA
AATGCAGCATATAAAAAATGTGTGGGATGCAACTAAAGCA
ATGCATAGGGAGAAATGTACAGCTGTAAAGGTTTATATTA
GCAAAGAAGAAAGGTTTAAAATCGAGATGTAAGCCAGGGT
TTGGCAAACTAGGGTTCATGAGCTTAGAATGGCTTTTACA
TTTTTAAAAGGAAGAGGGGAAGGGGAAGAGAAAGAGAAGC
AGGAGGAGGAAGAGACGCAGCTGCAACAGAGACCATATGT
GGCCCACAATGCTTAAAATATTTACTCTCTGGCCGTTTAC
AGAAAAACGTTAGTGACCCCTGACATAAGTTTTCACCTCG
TACTAGAAAAAACTGATGAATATAAATCCAAAACAAGTAA
AAGGAAGAAAATTTTAAAGATAAGAGTTGGATGTCTATGG
TTTCTCTAGAAAATAGAGAAACATTGGAGGAAAATTAATG
AAACTAAGTGATGCTTCTTTGGAAAAATCAAGGATGCCAA
CTTTCACCACCTCTACTCAGCAGCATACAGGAGATCCTAG
CCTGTGCAATAAGGTGCCAAGAAAGATAATAAAGTCAAAA
AGATTTTTTAAGCTTCTAGAAATTGTTGCCTACATTCACC
GTCTCTTTTTTTTCCCCTCCCGTTATTTCTTGAATTCACT
CTCATGAGACTACCCCTCCCCCACCATTCCACCACAACCT
GTCTTGCAAAGATCGACATACACCTCCATATTGCCAGATC
TAACAGTTAATTCTTCATGTAATTTGACCTGTAAGCATCA
TTTGATGTAACTGATGTTCCCTCTTCCTTTAAACTCTTTT
TTCACTTGTCTTTTGGGACTTCCTGGTTTTCTTTCGAACT
CCCTTGCCATTTCTGCTCTATCACTTTATTGGGATCTCTT
CACCTGTCCAACCTTTAAATGTCGGAATGCTCAGAGTTTA
CTTCTCAGACTTCTTCTCCATACTCTCTGTCCACTCTCTT
ATTAGCATATAGGTGATTTGAAATAGCCCCTACATGCTAA
TAATTCTCCTAGATTTTATAAATCTCCAGCCAGGGCTTGT
CCCCTGAGCTCCAGATTCCTTAATCCAGCTGCCTCCCTGA
CATCTCCATTTTGATATATTAGGCATTTAAAACTTAACAT
ATGTAAAAGTAAATCCCTGATCTTCCCTTCGCTCCTACCC
AAAGGCTGGTCCTCCTGCAATCTTCCTCTCCTCTGTAAAT
AGTAATTTCATTCTTCATCCTGCTCAGGACAGAAACCTTA
GCATCATTCTTTTCTCATCTTTTCAATACCCCATGTCTAA
ATTCATCAACAATTCTCATCAGACTGCTTTCAAATGTATC
CAGAATCTAATCATTTCTCACCACTTCCTCCAACCACCCA
GGACCAAGTCATCATTCTCTTGCATCTGGGTTGACTAACA
GCTTCACAATTGATGCCCTGGCTCCCACTCTTGTTCCCTC
GACAGTCCTTTCTCTGGGCAGCAAGCCAGAGTGGTCCTCC
TAAGACATAAGTCAGACCACGTTTCTTTTAAGCTAAAGCC
ATCCAACCATTCCTCTAACTCATTCTAAGTAGGATCTGCC
CCTGGCTACCTCTCTGCTTCATCTACTACTTTCCCACTTG
TGCCCTCCACTATAGACTTTCGTGCTGCTCTAGGAACATA
TAATAAGTATGTTCACCTCAAGGCCTTGGACATAGTCATC
TGTCTGCCTGGAAAACCCTTCTCTCAGTTATCTGTGCTGA
GTTCCCCCCGACATCCTTCAGGTCTCTACTCAGATATCCC
AGGGGGACCTCCTCCGATCCCCTATTTAAAATAGCTATTC
CCACCCTGTCATTCCAGACCTTTTTTGCTTTATTATTTTT
GTGTGTGTCTGTCTTCTTTAACCTAAACTGATAAGCTATA
AAAGGACAGGGATTTTATATATTTGTTTCATTGCTGTATT
CACAGGGCATTGGATGCACTCAATATTTGGTGAGTAAACT
AATGTATTCACTAGCTCATCGGTTTATTTATTTGTTTGTG
TGTTTACTGAATTTCTACCTGCCAGGCACTGCCCTTAGGG
AGCTCACAATCTAGTAAAAATAATAGGAACAACTACCATT
TTTGCGTGGTGAGTAATCACTTTGCATATGCCATTTTATT
TCATCCTTACAATAGCCTGTTTTACAGATGAGGAAACAAG
CTTGGACTAGTTAAATAAATGGACTAAAGTCAAGTAGCTA
GTATGTACTATCTTTTTCAAAACCTGTTTGTCAACTACTG
CCTCCCACTGAAATGATGTTCTTCTGTGTTGACATTTAGC
TCGTATCTCCATAAAAATTTTTAAATCGTTTAAATATATT
TTCTACAGAGACTCAGACTGAATGTGAGTGAATAAAACAG
TTCATGATTATGAGAATTGTGACTTCTTTGGGGGACTTAT
TTGAGAACAAACAAATTTCCTGATTCCTCCACCCCCTTCA
GCCTCTTCCCCTCTGATGAAGGCATGGGGAAATCCGTTGA
CGCAAACATTCTAGCTTGCCTTCTCTTCAAACTTCCTTCA
TGTTTGTGCTCGGCCAGGAACCTACTGCCAGCAGAGGGAG
GTAGAAGCTATCATGGAGGGCGACGAGGAGGACAGAGGCT
GCTGCTGCTGCAAACCAGGCCACTTGCCTCACCTGCTGTC
CTGCAACGCTGCCTTTCACCTCCGCTGGCTCACCTGGGAA
ATCACACGGACCCAGTACATCCTGGAGGGCTACAGCATCC
TGGACAACAACGCGGCCACCATGCTGCAGGTGTTTGACCT
CCGAAGGATCCTCATCCGCTACTACATCAAGGTATTGCTC
TGTTTCCCAAACACCTAAGGCGGAAATGCTAGGATGGCAC
AGGAAGCTCCGAAAGAGCTCTCTCGAAAGCTAAATTTTAA
AGCCTCTCATCCTCAGCTTCCGAATTGGAAGCCCAGCCAT
CTGGGGAACCATTGCTTTTGGAAAAATCCTAGAGGGCTTT
GATTTAACCTGAGATTTGTGCCCTGGGTCATATCCTAAGC
TTAGGCACCAATAGGCAGTTCATTTTCTTACCTAGTCTTC
TTTGTCTCTTCTACCACAGCATTATTTGCTTGTCCTGATG
ATGAGGACAAATTTAAATACCCTATAAGTATTTCTAAGCC
TCCATGTTTGAGTTATACAGGTCAAATTAGGTGCTCTGCA
CAGTGTCCACTTTAGAATCAGAATTATATTTTAAGCTCAT
AAGGAGAACTCAAAATGTAGCTAAACCATCCAGTCAGAAT
TGGCTGTGACAGCCTTTCCCCCTAACTCACATGGAGACTA
ATAACATATTTTGTCAGTTGCTCAGTGCCTACATCTGCCC
AATCGGTATTCAACCTCAGAAATCATGGCAGTTTGGAGTA
AGTCTCCTGGAAAACAAGTGTGGGACCTGACTGAGGATGT
GTAGTGTTCTTCGGGGCTGAGGTGTTTTCTGAAGGGGAAG
GGGCAGGCGAGGGCCGAGTGGCAGAGGAAATCTTCGCTGT
GGGTCCTATGCTGGGAGTTTGGGGGGACTTGGCATGGTGG
AAGTCCTGGATGGACCACAGGAACGTCACATCTTAATGCT
GTTCAAAAAGAGGAAGCTCATCCATCGGAGACCACAAGGG
CCCCTGCCAGCGTGCTGAGACAGGTGGTCCAGCAGAAATA
AGGAAACACAGAATGAAAAGATAACATGGTACCTAAAGTT
TTAACCAGCTAACAAACAAACGGCATTGAGAAATTTGGAA
TAAATCCAGGCATGGTGGCTCACGCCTGTAATCCCAGAGC
TTTGGGAGGCCAAGGCAGGAGGATTGTTTGAGCCCAGGAG
TTCAAGACCAGCCTAGGCAACATAGCAAGACCCCCATCTC
TACAAAAAAAATTGAAAAATTAGCTAGATATGGGGTTCAC
ACCTGTGGTTCCAGCTTCTCAGGACGCTGAGGCAGGAGAA
TTGCCTGAGCCCAGGAGTTTGAGGCTGCAGTGAGTTGTGA
TTGCACCACTGCACTCCAGCCTGGGTAATGGGGATTCCCG
AAATCCACAATAGCTGCTGAAGCTACATGGAAGCAGAAGA
CAGGCTGTGAAAGTCAGAAGGGTAAATAGCTCTTAGATCT
CATCCCCTAGGTGACTGCTACACAAAATGTTTGCAAAACC
CTTTCCTGTGGCAGCATGTTTACGACAGATTTAGCCGTTT
GCGCTCACCATCTTTGTGTGTGCTAGAGATGCAAAACATT
ATATTCAAATTTCATACAAAACTATACATGTTTTGTCCAA
CCTAATGTAAATGGCGGAAGATTTGGGAAGCATACCAGGG
AGTTATGACCTATCTTCTATTTCTAGACTCTAGGCAAATT
CAATATACCAGTTGTGTTCGATTTGGCAGTGAGCCATGAA
ATAAGAGTGGCATGCATATTAGAAGCTTATTTCTCTTGGA
CTTTGGTGATGGTTGGTATGGTAGCTTTCAAAATTTGAGT
TCCACAATTTAAGTTACAGGCTTAAAGGGATAGGGGAAAG
GACACAGAAAATGAAGACCAAGGTCATGCACCAGCGGTCT
GTTAAAGAGGTTCTAGGAAGCTGCCACAATATCCTCCTGC
TGTATCCCATCAGCCAGAACATTGTCACATGCCACCTGGA
AGAGGGTCTGGAAAGTGTACTTTGGGCAGCCATGAGCCCA
GAATGAAATCGTGTGTTCATGGAAGAAGGAGAAAACAGAT
GATAAATGGTAACTAGCCATCTCTGTTACCTCCTTCAACA
AGGAAAGTGTCCCTTGAGTATTTCCTTTAGTTTTCAGGAG
GCAGGACAGGGTGGTTGCAGGAACAGGCTGACTGAGCAAG
AGGACTCACAGGCCCGTGAAGCAAGTGGCTGGAAGGGGGC
AGCGAGGACCAGCGGTGTGGTCTAGACAGCCACGTAGATA
AGCCCTGGAGTTGACATCTCCCTGTTGCCTCAAGAATTGG
GCTAGACTCAGCCAAGCGCAGTGGCTCACACCTGTAATCC
CAGCACTTTGGGAGGCCAAGGCGGGTGGATCACTTGAGGT
CGGGAGTTCAAGACCAGCCTGACCAACATGGAGAAACCCT
ATCTCTACTAAAAATATAAAATTAACTGGGATTACAGGCG
TGGTGGCACACGCCTGTAATCCCAGCTACTCGGGAGGCTG
AGGCAGGAGAATCGCTTGAACCTGGGAGGCAGAAGGTGCA
GTGAGCCAAGATCGCACCACTGCACTCCAGCCTGGGCAAC
AGAGTGAGACTCTGTCTCAAAATAAAAATAAAAAAAAAAA
GAAAAAGAAAGAAAGAATTAGGCTAGACTCTCATCTGCTA
CCCAGAGACCTCCACTATTGCTACTGGCTGTGTTTCCCAC
TCCCCTTCCCCCATCTCTCACTGTTTTGTTTACACACTGT
GCACACTACCTGTGCTCCCTGCCCCACACGCTTGCACACT
GCTTGCTCCTCCTGCAGGGACCTCCTCTCCCTTCCACATG
CCCGCAGCTTCTCTTCTAACCTCAGTCCCAACAGCTCTTC
CTCACCAGCTGACTGCCCGGGGCCATGCCCAGCATTCCTC
TCCCCTTCCTCTGCAAACTTTCCTACTTCACTCTATGGCA
ATTCCCTAAACAGAGAAGCCACAACTGAGTCCTCTTTGGG
TCCTCAGGGCTCTGCTTGATGACCTGTTTATTGCATGGCC
CAATTTGTTTTTTTGTACTGAATGAACAAAGGTTCCAGGG
AACATGGATTTGGAGTCTGGGCCATACAGTCTGGACAGAA
GAGATCCTAATTCAGTCAAGGGTCTGGTGGCCTGCTCCAG
GCACGAGGAGTGGGACCGGGTTCAATACTGAGCCACATCC
CTGCGTTTCCATGAGCCAGACATGTGGACAGGCCCAACCC
GTCACCATGGGGCCAGCAGATCACCGTGAGTGGGAGAGAA
GGGAGGAGGGGTGAGAGTGAGAAGCCCTGTCTGGGTCCAT
CCTCCCTGGCCTAACCCTGTTGGCCTTTACAGAGGCCTTG
GAGGTTCCATGATTGGACGAGCTTTTCGATGCCTTCTTTC
CTTGGACTGGTAGTTGATACTCACCTTTCTTTTTTCCTAA
CTGCTGGAAATGTGCCTCCCAGTCCCCTAGATGATTTCTA
AGATGACAATTTGCCATTTGACAAATCCAGGATCATGTGC
AAATGGAAGAGGGTTCAGGAAGGCTCCCCCAGAACCTGCC
GGGTAATAGCTGGCTTGTGGGGAAACCATGCCTTCCACTC
TGTTTTTTAAGAAAGGGGAGTGAAGGCAAAATGGGAGTTG
CAGGTGGGCTAGGAGAGGTAGGCAGTGCACGGGTATGCTC
CCTAGCATGGCGCCTCTCACAAGCCAGAGCCAGGGCAAAC
CTGGAGCAGATTCCCCTCCTCCCCCGCGAGCTAGTTAACT
ACACATTCCCATGTCCTACCCACACATTCGAATTCCATGG
GCCTGGGGTGGGACCCAAGGACTTTTTTTTCTTTTTTTTG
AGAGTCTCACTCTGTTGCCCAGGCCAGAATGCAATGGTGT
GATCTTGGCTCACTGCAGCCTCCACCTCCCGGGACCCAAG
GACTTACATTGTTTAGTAAGTTTCCTAAGTGATTTGATAT
ACAACTAGGCTTTGGAGCTACTACAGACGTACTTGTGCCC
CACAGAAACAAGAATTTTCTTAACTCCCAAGTCAGCACTC
AGGACGGGGCTGAGATTTTTGGGCAGATGGGGCCTCACGG
TGCCCCTGTGTTTAATTCACATTGGTACTGCCAGGTGTAT
CCTGCAAGGTTGCCTCCAAATACAGCACTCAGTGCTTTTC
TGCCCTTCAGCAAGGGGTGGCTCTGAACCGGCACTCATTC
CCGGGTGCAGCTAGTTAAGGGAAATTTCAGGAGGGCTAAC
TGCCTATTAGAACAGAAGAAACAGCATTTTGGGGTTGAAA
AAAAGATTATTTTCTTCTTTGTCATGGTTGCTAGGTGGGC
AAAGTTGCCTTTGTAGCTCTGAATGACTTAAAGTTTCAAG
AGTTTGATTTCATTCTCTTTATTATTTTCTTACTGGAAAG
GCAAATTTAAAAGGAAGAAAAATTCGAAATAATTCCTTTA
CTACAAAAGGAATTTTTTAAAATCTCCTAATAAACTGGGT
CAGTTCCCCCACCCTCTATGAATATATTTGAAATCATTTC
CTTCCTGGCGACTTGAGGTTTTCCCTCGTGTCTCCTCCAT
CTCTCTTCAACTTATTAGTGTTTAAAACCCGCTTAGCAGT
CAAGGAATCTGCTGCTTTTTGTGTGGGCCTGGCTCTCCTG
CTGTCATTGTTTCTGGGCAGCTCGTTTAGAAAGGAGACAC
GCTTATCACTGGCCTTGCAGAATGAGGCGCGAACAACCCG
ACAGGTTGGCCTGCCTGCCAGGCCCCCCTTCCTAGAATGA
GTTGTCTGAAAGAATATGCTGATCTACAATTAAAATGAGG
AACCAGGAGAAACCCTGCTGGAGGAGCCAGATATCATGAA
TTTATTCAGGAGGAGTCCTGCTTTCAGCACAGTCTAGGTT
TACCCCATCAATTCATTGTCACTGCCCCGATTTATCAGTT
TTACTTAGTGTTGTATCCGCTTTATCCTGACAGATTCTGA
AGGATTTTACAGTGTTCATTGACTATGTGTCCGTGACAGA
AGTTCTGCCTAAATTAAATGGAGATAGGATATGACTTGCA
AGCATTTGGGGTGGTTCTGTTTTCTCCCAGTGAGAAGTGT
CAGTGCCGTGATTTAGAAAACTGAGCATCAAGCTGGGTTC
TGTTCTGCAGTCAGCACTGCAGGGTTTTACCAGACGGAGA
GGAGGAAGTGTTAACCTCTGGGATTCAAAGTCTTCATCGA
CTATTCTGACTTCATCGGTTGTGGGGTTGTTTTAATTCCT
CCCTAGCAATGAATGAAAACGTAAACTTTTGTCTTTCAGT
CTTTGTTTGTTATTCCTATCTGGTATGTGATTAGGCCATG
TTGGGGAAAAACTAGACCAGATGTTCACTAGAGCTAGATG
TTTAGAGAGACCAAATTTCTTTCTTCCCTTTGTAATGCTC
AGCTGAGAAGCGGTGCTCGTGGACATGGGCATCGTTACTC
TCTTTTGCTTGCAACTTTGGGCCGACGACTTAAACTGTCT
TTAAATGATCCAGCCAGCAAGGAGACAAGAGAAAACCCTC
CAGATTCAAAGTTTCTATTTGTGAATATCAGATGTGCACT
CTGGTGACCACCACAGACACAACGGTTCTCCTGTCCCCTA
ATGCCATCCCCGTTCCCTCGCCCCTCTGCCTCAACCTCTC
CTGGGCTGCTGCTACTGCTGCCACTGCCTGCCTCCCCTCT
GAGTCCCACGCTCATCCTGCTTGCTGGGTAGGTAAGTCAC
AGATGTCAAAGACATGACTGTTTTTCCACATATACACATA
TCAATGGGCCAGGCCATGTGCTAAGTTCCTCATATACATT
GTCTCATTCTAAACCTCAGAACAGCCATGCAACGTGGGTA
TCATTAGCATGTCTTTCTTTCCCGCCTCTGCCTTCAGCTT
CCTTGACCTCTTCCTCCATCACTCCCTCTCTTCCTTCCTC
CTTATATTGAAGGGCTTTCCTGAGGCCGGGATGGTTATCA
TGGGGTGTTACAGAGGATAGGAGAACACGCACACTACTGA
ATTCTAGTTATTGTCTGCAGATTTCATTTTTCCACTTCCT
CATTTTTGGGACAGGTAGACTGTGGAGTGTAATAGAAGAT
GTGCCCAAAAGAAGGAAGCGCATAAGCCATGAACCGCAGA
TGAACCTCCCCAAAGTCCAGGCTGTCCTTAGTCCTCACAG
CAGAGAGCCTAAGTCATGCGTTTGCAGTTGTTTAGTGGAA
ATCAGAGACTGTCTCTTCACCTGCTAAAGTCCTAAAAAAA
AAAAACCTTGAAACCAGATACCCAAGTAAACTGAGGCCTT
GAGCTCTGGGTTTTATTTCGCAGCCAGAGGGAGGGAAGAG
CCAGAGAGGGAGGGTGGGGGCTCCCCTAGAAAAGGGTTTC
TCAGCCCACTCCACTTACAAGCATCAGTCACTGAAGACTT
TGTTTCCGTCCACCCAACATTCGTTTTCTGCTTTCTCATT
TAAAAAGAATATGTTTTTATAAACAGAGAAGAGCATCAGT
TAAGCGTCTGTTTCTAACAGAAGCACACATCCCTGCCTCC
TTGCATCAAACACTGTGAGCCCTCCAGCCCCTCATGATTT
CACCATGAGATGTGCAGCCTTATTCCAGGGTTGCCCCTCA
GCCTCAATAGCCCGGAGCACCACCTGCATTTTTCTGTTAT
AATGGAACTGCGGTGCACGCTGGCAGGGACTCTGCAGCCA
GCACACCCTGATCCAAGCCTATCAGGCTTGGATTTTCATT
TCCTCTGTCCCATTTCTATTTCTTGAGGCCAGGTGCTAGC
CTTTTTGATGGAGGAGATTATTCAAAAACTACAAAATGGC
TTTTCACAAAGCTGTTACTCATAATAATCAAGCCCAAGGG
AGGCATTTTCCCCAAGTGGGAGTCGTAAGTACAGTGTCTG
ATTAAGAAGGAAACATCGGTTACTTGTGAACGTATCACAG
ATGTCCACTGTCTGGGCACTCAGGATTAAGTGTTTGAAGG
TTACAACAATTTCACGTCGTCAATACTTTCCATAAGAACT
GTGTTGTTTTGGCTGGGCACAGTGGACCACCCCTGTAATC
CTCGCACTTTGGGAGGCTGAGGCAGGAGGATGTTTGAGCC
CAGGAGTTCAAGACCAGACTGGGCAACAAGATCCTGTCTG
TACAAAAAAAAAAAAACTAAAATATTAGCTGGACATGGTG
GCTTGCACCTGTAGCTCTAGTTACTCTAGAGGCTGAGGCA
TGAGGATCGCTTGAGCCCAGGAGTTCAAGGTTTCAGTGAG
CCATGACTGTGCCACTGCACTTCAGCCTGGGCGTCAGAGA
GAGACACTGCTGTCTCAAAAAACAAACAAACTGAAAACCC
TGTTATTTTAGTTCATTAAATACTCATTGGCTAGGTCTCT
GGAGGCAGGTGTACCCCAATCTCTTTCAGCTGAATCAACC
TAGCCTAGGACCCACTGAAGCCTACAGCAACCCCAGCAAA
GGGTGCTTTTGTGTGCTTTTCTCAGAAAGGATGGGGCTGA
CTGTCATTCTTCCTCATCATAGAAATTCTGTTCCATTACA
TTCTGTTAGCATTACATTCTTCTCACTTTCCTCTTCCCTA
AGATAACCCTTAAGAGTGGACATTTTAGAAATGTCTCAAA
TGAGTTCTGTGCATTACACCCAGCAGAAAATACAAATGAT
ACTACATGTAGGGATTTCATGTCTCTTACTTTCCTGAGGT
TGAAGATAACCCTTAAGAGAGGACATTTTAGGCTGGGCAC
GGTGGCTCATGCCTGTAATCCCAGCACTTTGGGAGGCCGA
GGTGGGCTGATCACAAGGTCAGGAGATCGAGACCATCCTG
GCTAACATGGTGAAACCCCGTCTCCACTAAAATAGAAGAA
ATTAGCTGGGCGTGGTGGCGGGCACCTGTAATCCCAGCTA
TCTGGGAGGCTGAGGCAGGAGAATGGCGTGAACCCGGCAG
GTGGAGCTTGCAGTGAGCCGAGATCGCACCATTGCACTCC
AGCCTGGGTGACAGAACGAGACTCCGTCTCAGGAAAAAAA
AAAAAAAAGGACATTTTAGAATGTCTCAAATGAGTTCTGT
GCATTACACCCAGCAGAACATACAAATGATACCACATGTA
GGGATTTCATGTCTCTTACTTTCCTGAGGTTGATTTACTT
TCTAAGATTAAATTAATAAATAAAATCTTTCTGGCTTTAG
AATAGCTGTGAGGGCTCAAAATCTTGCTTTTTCTCTGCAG
AGTATAATATACTATATGGTAACGTCTCCCAAACTCCTCT
CCTGGATCAAAAATGAATCACTTCTGAAGTCCCTGCAGCC
CTTTGCCAAGTGGCATTACATTGAGCGTGACCTTGCAATG
TTCAACATTAACATTGATGATGACTACGTCCCGTGTCTCC
AGGGCATCACACGAGCTAGCTTCTGCAATGTTTATCTAGA
ATGGATTCAACACTGTGCACAGAAAAGACAAGAGGTAGGT
CAGGGAGGTGGGGGCTGAGGCATGGAATGTAGGTTTAATA
AAGAACATTGTCATGTCCATCTCTTTCTTATATTCTATGG
TAGACTTTTAACATAGAGGATAGAAAAAAAAGCACTATTT
GGATAGATGTTTATTGAAGGTAAGCAAAATTAAATAGGAG
AATCAATATACCAGGTCTCCAACGAAGGACACTTAAAGGT
ATAGATCCCTTTATGCAGTGCTCAGGGTTAGCAAAGTTTT
AAGCCTCTATTATAACTTTTAAGCATTTGAAGTTTCTTTG
TTTAAAATTACATTTTGGGATTTCCCTACCAAGTCTATCT
GTGCTGAAATCAGGGGGATTTACCGAACATATTGAATCAT
GGACATGAAAATTCTATTTAGCAATCAGATAGTCCAACTT
CACTTCTGTCATCATTATTTTGTGTGTCTGTGCTGTTATT
GCTTATGTGCCGAGAACACTTCTGGAAGTGAATCCTACCT
CTTAGAAATATAATCAAGAATTATGACAGTCTACAAAAAG
AGGAGAAAGGGGCAGGGGAGGAGGAGAAGAGGGAGGGAGC
AAGTGAAGGGAGCAGGTTTACTTTGCTTCTTAGGATTTGA
AAAGCTGAGTCCACGGGTTGTTGTTGGAAAATGTGGGTAC
AAGTTAGAAACAACTTCCTCAGCAGCTGATGCAGTCTGTG
GCATGTGCTAGAGAGAGAAAACCAAACCACGACACTAGCC
AAGGTCTGTGAGTTTCTTATGGGTGATTAAAAACAGGTGG
GAGAAGAAGCAGGTGGCAGGACCTGCTTTCTCCAGACCAA
CCATGAAGAAGGTGTGATAATAATCTTAACTCATGCCAGG
CCTCTTTAAGCAGTTGAGATATTCAAAGAATTGATTTATA
TTGTCAGCTATAGCTCCATGATGGCTGTGTCCATTCCTCA
GATAGTTCATAGAATTATTTTATTTTCCTTGCAAAAGATA
TTTTGACTTTAAATTTCCTCTGCATCTCCCCACTCTCCCT
CCCTTTTTTTTTTTTTTTAAAGCTGACTTTGGAAAATTTT
TTTTAAGAGACAGAGTCTCACTCTCCCTAGGCTGGAGTGT
GGCAGAACGATCATAGCTTATTGCAGCCTCAAACTCCTGG
GATCAAGTGATCCTCCTGTCCTAAGCTCCCTAGTATCTGG
GACTAGAAGCACATGCCACCATGCCTGGCTAATTTATTAT
TTTTATTTATTTATTTATTTATTGAGACAGAGTCTTGTTC
TGTCGCTCAGGCTAGAGTGCAGTGACGCAATCTCAACTCA
CTGCAGCCTCTGCCCCCTGGGTTCCAGCGACTCTCCTGCC
TCAGCCTCCTGGGTAGCTGGAGGTGCACACCACCATGCCC
GGCTAATTTTTGTATTTTTAGTAGAGACAGAGTTTTGCCA
TGTTGGCCAGGCTGGTCTCAAACTCCTGACCTCAGGTGAT
CTGTCTGCCTCGGCCTCCCAAAGTGTTCAGATTGCAGGCG
TGAGCCACCACGCCTGGCCGCCTGGCTAATTTTTTAAAAA
AATTTTATGGAGATGGGGTTTTGCTATGTTGCCCAGGATG
GTCTTGAACTCCTGGGCTCAAGTGATCCTCACACTTTGGC
TTCCCAAACTGCTGGGATTACAGTTATGAGCCACCATGCC
TGAGCTAAAAGATGCCTTTAATTTGGTTGTTGATTGTGGA
CTTACAGTCTAGCAGTCAACCCACAGGGCTCCTTGTTTTA
GGGAGAACAGAGACTCTCCTTCACATTGGATCCAAGTTCT
TTTTCTCTCCCTGCTAGACCATGCCTCTCCTTTGCATTGG
AGAGTGTTAAGGTGGGCACCCATTTGACTGTAATCACTGC
CCATCTTTATGACCTGAAGTGCCATATTTCAAATCCCAGA
AAAGCAGATCATCAGCCCATGTTGTAGGCCCTTTTCTCTC
CTAAAATAACTTTTCCACTTTTTTTTTCCATGTCCAACCA
CAGGAGAAACTACTTCAGGAAGCCAAGCATTCCCTGTCTG
TGAGGTCATCTTAGAGGGGACTGGATGACCACGTGGCTGA
CTTACAAAGCCAATGTCACTCTACATTTATGCATGTGTGT
TGGTACATATTGGAACCTGTGTGAAAGCTGAGTTAACTTC
TTGCTCTTTCAGCCTTCAAAGACCCTGGACAGTGACGAGG
ACTCTCCATTGGTGACTCTGTCCTTCGCTCTGTGCACCCT
GGGGAGGAGAGCTCTGGGAACGGCGGCTCACAATATGGCC
ATCAGGTACCTGCGGGGGAGAAGTTGGAATCTCTTAGGTA
CAGGCACCCACTTTTACATGTTTGACAGGTTTTGTCAATC
ATTTTCTTTATTTTGTTTTTTTTGTTTTGTTTTGTTTTGT
GTTTTTTTTTTTTTATTATTATACTTTAGGGTTTTAGGGT
ACATGTGCACAATGTGCAGGTTTGTTACATATGTATCCAT
GTGCCATGTTGATTTCCTGCACCCATTAACTCGTCATTTA
GCATTAGGTGTATCTCCGAATGCTGTCCCTCCCCCCTCCC
CCCACCCCACAACAGTCCCCGGAGTGTGATGTTCCCCTTC
CTGTGTCCATGAGTTCTCATTGTTCAATTCTCACCTATGA
GTGAGAACATGCGGTGTTTGGTTTTCTGTCCTTGCGATAG
TTTACTGAGAATGATGTTTTCCAGTTTCATCCATGTCCCT
ACAAAGGACACGAACTCATCATTTTTATGGCTGCATAGTA
TTCCATGGTGTATATGTGCCACATTTTCTTAATCCAGTCT
ATCGTTGTTGGACATTTGGGTTGGTTCCAACTCTTTGCTA
TTAGAATAGTGCTGCAATAAACATACGTGTGCATGTGTCT
TTATAGCAGCATGATTTATAGTCCTTTGGGTATATACCCA
GTAATGGGATGGCTGGGTCAAATGGTATTTCTAGTTCGAG
ATCCCTGAGGAATCGCCACACTGACTTCCACAATGGTTGA
ACTAGTTTACAGTCCCACCAACAGTGTAAAAGTGTTCCTA
TTTCTCCACATCCTCTCCAGCACCTGTTGTTTCCTGATTT
TTTAATGATGGCCATTCTAACTGGTGTGAGATGGTATCTC
ACTGTGGTTTTGATTTGCATTTCTCTGATGGCCAGTGATG
ATGAGCATTTCTTCATGTGTTTTTTGGCTGCATAAATGTC
TTCTTTTGAGAAGTGTCTGTTCATGTCCTCTGCCCACTTT
TTGATGGGGTTGTTTGTTTTTTTCTTGTAAATTTGTTTGA
GTTCATTGTAGATTCTGGATATTAGCCCTTTGTCAGATGA
GTAGGTTGCAAAAATTTTCTCCCATTCTGTAGGTTGCCTG
TTCACTCTGATGATAGTTTCTTTTGCTGTGCAGAAGCTCT
TTAGTTTAATGAGATCCCATTTGTCGATTTTGGCTTTTGT
TGCCATTGCTTTTGGTGTTTTAGACATGAAGTCCTTGCCC
ACGCCTATGTCCTGAATGGTATTGCCTAGGTTTTCTTGTA
GGATTTTAATGGTTTTAGGTCTAACATATAAGTCTTTAAT
CCATCTTGAATTAATTTTTGTATAAGGTGTAAGGAAGGGA
TCCAGTTTCAGCTTTCTACATATGGCTAGCCAGTTTTCCC
AGCACCATTTATTAAATAGGGAATCCTTTCCCCATTTCTT
GTTTTTGTCAGGTTTGTCAAAGATCAGATAGTTGTAGCTA
TGCGGCATCATTTCTGAGGGCTCTGTTCTGTTCCATTGAT
CTATGTCTCTGTTGTGGTACCAGTACCATGCTGTTTTGGT
TACTGTAGCCTTGTAGTATAGTTTAAAGTCAGGTAGCGTG
ATGCCTCCAGCTTTGTTCTTTTGGCTTAGGATTGACTTGG
CAATGCGGGCTCTTTTTTGGTTCCATATGAACTTTAAAGT
AGTTTTTTCCAATTCTGTGAAGAAAGTCATTGGTAGCTTG
ATGGGGATGGCATTGAATCTATAAATGACCTTGGGCAGTA
TGGCCATTTTCACGATATTGATTCTTCCAACCCATGAGCA
TGGAATGTTCTTCCATTTGTTTGTATCCTCTTTATTTCAT
TGAGCAGTGGTTTGTAGTTCTCCTTGAAGAGGTCCTTCAC
ATCCCTTGTAAGTTGGATTCCTAGGTATTTTATTCTCTTT
GAAGCAATTGTGAATGGGAGTTCACTCATGATTTGGCTCT
CTGATGGCCAGTGATGATGAGCATTTCTTCATGTGTTTTT
GGCTGCATAAATGTCTTCTTTTGAGAAGTGTCTGTTCATG
TCCTCTGCCCACTTTTTGATGGGGTTGTTTGTTTTTTCTT
GTAAATTTGTTTGAGTTCATTGTAGATTCTGGATATTAGC
CCTTTGTCAGATGAGTAGGTTGCAAAAATTTTCTCCCATT
CTGTAGGTTGCCTGTTCACTCTGATGATAGTTTCTTTTGC
TGTGCAGAAGCTCTTTAGTTTAATGAGATCCCATTTGTCG
ATTTTGGCTTTTGTTGCCATTGCTTTTGGTGTTTTAGACA
TGAAGTCCTTGCCCACGCCTATGTCCTGAATGGTATTGCC
TAGGTTTTCTTGTAGGATTTTAATGGTTTTAGGTCTAACA
TTTAAGTCTTTAATCCATCTTGAATTAATTTTTGTATAAG
GTGTAAGGAAGGGATCCAGTTTCAGCTTTCTGCATATGGC
TAGCCAGTTTTCCCAGCCCATTTATTAAATAGGGAATCCT
TTCCCCATTTCTTGTTTTTGTCAGGTTTTGTCAAAGATCA
GATAGTTGTAGATATGCGGCATCATTTCTGAGGGCTCTGT
TCTGTTCCATTGATCTATGTCTCTGTTGTGGTACCAGTAC
CATGCTGTTTTGGTTACTGTAGCCTTGTAGTATAGTTTAA
AGTCAGGTAGCGTGATGCCTCCAGCTTTGTTCTTTTGGCT
TAGGATTGACTTGGCGATGCGGGCTCTTTTTTGGTTCCAT
ATGAACTTTAAAGTAGTTTTTTCCAATTCTGTGAAGAAAG
TCATTGGTAGCTTGATGGGGATGGCATTGAATCTATAAAT
GACCTTGGGCAGTATGGCCATTTTCACGATATTGATTCTT
CCAACCCATGAGCATGGAATGTTCTTCCATTTGTTTGTAT
CCTCTTTTATTTCATTGAGCAGTGGTTTGTAGTTCTCCTT
GAAGAGGTCCTTCACATCCCTTGTAAGTTGGATTCCTAGG
TATTTTATTCTCTTTGAAGCAATTGTGAATGGGAGTTCAC
TCATGATTTGGCTCTCTGTTTGTCTGTTATTGGTGTACAA
GAATGCTTGTGATTTTTGTACATTCATTTTGTATCCTGAG
ACTTTGCTGAAGTTGCTAATCAGCTTAAGGAGATTTTGGG
CTGAGACAATGGGGTTTTCTAGATATACAATCATGTCATC
TGCAAACAGGGACAATTTGACTTCCTCTTTTCCTAGTTGA
ATACCCTTTATTTCCTTCTCCTGCCTGATTGCTCTGGCCA
GAACTTCCAGCACTATGTTGAATAGGAGCGGTGAGAGAGG
GCATCCCTGTCTTGTGCCAGTTTTCAGAGGGAATGCTTCC
AGTTTTTGCCCATTCAGTATGATATTGGCTGTGGGTTTGT
CATAGATAGCTCTTATTATTTTGAGATACGTCCCATCAAT
ACCTAATTTATTGAGAGTTTTTAGCATGAAGGGTTGTTGA
ATTTTGTCAAAGGCCTTTAAAGCTTATCCACCATGATCAA
GTGGGCTTCATCCCTGGGATGCAAGGCTGGTTCAACATAC
GCAAATCAATAAATGTAATCCAGCATATAAACAGAACCAA
AGACAAAAACCACATGATTATCTCATTTTCTTTATTTTGA
AGCTGGACTTATTATACTACTTTCAGATAGTTCTTTTCAT
GATAAATTATGTTGGGCCTACAAGAACATTTTATTGATCA
CTGCTCTTTTGGAGTATTCAATTTGGAAATATCATTCACA
TGGAATAGTCAAGACCAAGGGATTCTGGGTATAGGACCTT
CTATGTTACAGAGGTCCTTGCAGATTTGCTGGGAAGATTC
AATGAAATCATGCCTATGAAGTGCCTAGCCCGGTTCCTAA
CAGAGTTGCTGCTCAGTGTTAGTTCCCTTTCCCCTGATTG
TCTTCATAAAAGAAAATCCTCACATGTGAGCGCTAGTCCA
GACCCTCCTTCACCCCGTCTCCTTGGGGCTTTGATGAATT
GGATGCCCCTTCTGTTTTTCAAACGCTTTCTCTACTGGGT
CTCTCCCCTCAGTGGGCAAATAGCTCACATGTCTTTTTAA
AGAACAAAAACAAAATCAAACTCTGCTGGCTCTTTGGCAC
CCTGTGTCACTCAGGTGGTGTTGTCCACCAAAGAAAGAGT
ACTCGTGCCAAACTGCTCTTAAAATTTCATCAGTCAGCTT
CAAATCACCCAAATCAGTGGCCATTGCACAGATGTCCCCT
TTTTTAGCACCATGGGCTGTGGTGCTGAACACTGTCTGCC
CACAAAGTGGAATCACCTTGATGAGTGGTTCTCAACCCCA
CGTGCACATTAAAACCTCCTTCAGGCTTTTAAATATCCTG
ATTCCCAGGATATTTAACCAATTCCATCAGCACCTCTGTG
GGTGGGACCACACATCCCAAGTTTCAAAAGCTCCCAGGTG
ATGTCAGTGGGCAGCCAAGGTTGAGAACACAAACCTAGGG
AGCTTAGAGAAGATAGGGTGCCTCTACTTAGCCTCTGCCC
CTCTGGGATAGTTTCTACTTGGACTTGCTTCATTGTGTCT
ATATTATATTATTGATGGTGCTCTACAAAAGAGGTTCTTT
TGATATTGACTTGAGTGAGTTTTGTGACGTTAGGTGGGAT
TATAAGCTTGTTAAGGGCAAAACCCACCTGTCTATTTGTT
TAGCAACCTTCACAGTTCTGGGTTGTCAGGTAACCAAGCC
CAGGGAGCCTTGTTGACTGTGTTTCCGAATGTCCTTCTTG
AAAGCGGCAGCTGTGAGTCTACACTGGTGGCAAGTTGTTG
GGAGGTATCATCAAGTAAGAGTTGTGAATTGATAAAGGGT
AAAGTGTGTGGCTGGCAGCGCTTTCCATTTTCCTCTGGAG
GCGGTAGCCTGGAGTCACCAACAGGGACAAGTAAGAACTG
AGGGTAGTTAGGATTTGTGATATCAACTAGTCTTTCATCT
CCCACGTCTCAGAATTTCATGATCGTTTTTACAGGTGAGA
AATGCCAAAACTCTGACCCTTAAAGTCTCATGTTAATGCC
TATTTTAGGCCAATCTCCTGGGGAGGAGCTAGCTGGCCTC
CAGTCTCTCCCTGTCCTCTTACCTGACTCAGTCTCACACT
GGACTCAGGGCATTCTCTTTGTGGCCATCTGGGACCAAGC
TTGATGATTGCTGCAGGTCTAGCAGACGACTCCTCTGTGG
GCTTCGTAAAACATTATGATGTGGCCCCTAAGATCGGGCT
CCTTATTAAACTGTAAGCAGAGAACAGTGTTTGAGAAGGG
CTTCATAGGATCTTGCACTTGAAATCACAAAATGACTCTT
GAGATATTAGTAGCACCTGGGAAGATGATTAAAATAAGCT
CTTTTGTTGGATCAATTTGAAATGTTTTATAAACTTCAAG
TTGCAAATATTATTTCAGTTCATATCTAAGGCATTTTCAA
AGGCTTTTTCGGTCTTGTTCTTTGTGTAACTTGTTCAGCT
ATTCCTGATCCAGGTGTTTCTCGTTTGGTCTGCTTTATTT
CTTTTTCTTTAATTAAACGCCATGCTTACCAGCTGCTTTT
TTAAACTTTGTTTTGATGGGATTTCCTTTGTTTCAGATAG
TTTCTCATACTCGATGTCAACTCTACTTGCTGCAGACATG
GTAATGAGGTAACTCTGGGGAGAATCCTCTCAGTATTCTA
GGGAAACACTTGATTATTTGGGACTGGTTCACTTCACCGA
GAGGTTCCACCACATAGAAAGATCCTCCAAGACGCTTTCC
TTTCAGTTTTTTCACTTACAAAAGACAACTTCTTTTACAT
CCCACCCTAAGCCCATGGTCTGAAGTCATGAAGTTCTGAC
CTGGTTGGATATGCCTGGGGATCGGGGTGGAGGATACAGC
GGGAGGGGAGGTTGGAGCCTGGCAGGGCCCCACCGCTCTT
CAACCAACAGCTGGGATTTCTATTTAATCTGCTAGGGTGC
CATAAATAGTTTGACTTGAAAAAAATAGTCTACAGAGCTC
AAATTTTACACATAATTTTTATAGATACTGTTTAGGGAAA
AACTCTCAAACCATGTTTTTCCTCTCTTCTCACACAAAAA
CAACAACAATCATCAACACAGAAGACTTCTGTGGCCCCAA
TATATGTGGGATTTCTTCCTGCAAGCAAGCAGCTCTGCAC
ACTAGCTGGGTGTCCTCCAGTTCACTTCTGACAGTAACCA
GAGATGGTGTCAGAACCCACAGGTTGAAGGTTGAGGCCCA
CAAGTCTGGGCCACCCGAACTTCTGACCAACTGGCTTCTA
CGTGAGGGATCCCACGATTCCCTCTTTGGGGTCAATTAAT
TTGCTAGAGCAGTTCACAGAATCCAGGGAAACACGTTTAC
TAGTTTATTATGAAGGATATTTTAAAGGATACAAATAAAC
AGCCAGATGAAGAGATGCATAGGGCCAGATCTGGAAGGGT
CTTGAGCACAGGAGCTTCCATCCCTGTGAAGTTGGGGTGT
GCCACTCTCCTGGCAGGTGGATGAATTCTTCTTTGCCTTC
CTATCTACCTGCACATGTTCAGCTCTCTAGAAGCTCCCAG
AACTGTGTCCTTTGGGCCTTTTATGCAGCGTCATTGGTTG
TCCATGATTAAAGCTTGGACAGCTGTGCAGAAATGTGATT
GGACAAAAAGGGCATTACCTAAACCCAGCAAGGCCGGTCT
GCTCAGATTCTTCTTGGCCTCTCTGTGCAGCATTCTTTTC
TCCAGAACATGTGCACATCGTGCACATGTACCACGGAACT
TAAAATTAAAATTTTTTAAATGGGGTTTGGTTTAGGTTTC
TATGAAACCACTGTTATGAAGGCAGGGAGTTTCCTTCTTT
TCCTAGCTTGCTAAAGCTTTATCAAGAAAGGATGTTGAAT
TTGTATAGAATTGGGGGGCATAATTCAGATGATATTATTC
TTCTTTAATATATTAATGTTGTATTACATTAGTAGATTTC
CTCATGTTGAAACACCCTTACAATTCTGAAATAAGCTCTA
CTTGGTCATGATATATTATTGTTTTTATACAATGATGGAT
TCAATTTGCTAATCTTTTAGTATGATTATATTCATGTGCA
AAGTAAGAATGGCTCATAATTGTGTGTTTGCATATGTGCT
CTATGGTTGTATAACTTTAAAATGGGGAGTATGTCCTTAG
GTGTACTGTAGGAGACCCAACAAGTCATTGTTACATAGTT
AGTGCTAAAGCACATCAGGTGATGGTGAACACTGACTCTC
CACGTAGGTCTTAAAGATACGCTTCACTTGACCAATTTGT
TGGAGGAAATGTCTTGACTTTACCAAACTGACATAGATTT
GATGGATAGTCCTCAAGAAAGAAAAATATATGCATGCAAA
ATAAGGGAGGATGAGTAAATTGAAATTCATCTTAAATGAG
ATGCCAAATGCAAGTGAGCAACAGACTACCCTTATATAAA
TTGTCTTTAAATAAAATGTTGATATGTTATGGAGATGGAA
TGGGTTCATATGGATGTGACAAGAAGACACTTATATTTTT
TAGATTTAAGGTTTGAGACATACCTTCTTGGAAAACTGTG
TCTCCCACTGAAGAAAGACATCTAGATATAAGGGGATGTT
TTAGTAGGAAGTCAAAATAGTTTCACTGACCACAGAGTAT
GAGATGGTTTGATTACTGTCTTCCAATACATGAAAGGTGA
TGAGGCGGATTCTAGCAGATGCTCCATCCTTCGAGGTTAG
GAAAAGATGGCTGCATTTTACAGAAGCAACAAGTTTGTTT
GTAAAAGAAAATTTACTGACTCAGAGTAGAGTAAGCTTCC
AAGAGGATAGAAAATTTAAGGCAAATTTGATCTTGAAAAG
TGATAGGGAAACAAGCCAGACCGAAGTGTGCTCTGCCAAG
CCCTGGCATGCTGCCTTGTGGCAGGAGGTCACTGTTGTGG
TCTGAGGTCACTCCATCTACCATCTACCCACTCCTCCCAC
CCACAGCGTGTTGAGGAAATATTCTCTTCAGAAATCCAGG
ACATCATCTCAACTTCTCCTCCTGAGCTTCCGCTGGAGAT
GAGGCCCCACACTGGGGCCAGCTGTCATGTCACAGTGGGA
CATCTTGTAAAGGAAATTAAGGTCCACTTGCCAGACTAAG
GAAACTCAGAAATCAGAATCTGATAAATAAAGTAAACAGG
ATGCAATATCTGACATAGGAGATTAAAATCATGTTGTCAA
GCTAAAATCACAATCTTGGAACATGAGAAAAATATCTAAG
TTTAAAGCATAGGGGAAAAAAATGATAGCCTTCAAAGAAG
CAGAAGTTTCTGGGACCTTAAATTCTAATGCAGTGTGGCA
AGGCCCCCCCGACCTGGGCCTGGCGTATGGGCTCTCCTCC
AGGTTCCAGCTCCCTGCTTCTCTGAAATGTCTTGCCATCT
TTAGGAGACCCCAGGTTCTCTGGTCCCATGAGTCCAAACC
TCAGAATCACCAAGGGAGCTTGATCAGAATACAGACCCCA
AGCTCCATCGCAAACCAGTGACATGGACTCTCTAGATCTT
GGATTTGGAAATCTGTGATTTCGAACAAGCTGCCGAGTGA
TTGATTCTTCTACAGCCAGCCTAACCCTGGTCATCAGGCC
TGGCTTATGAAGAATTTTGCACCAGACAATAGTGTTGATC
CGCTTAATGTGGAGCCTCCGAGCAGGAACTATTGCTGTTA
AAACATCATGAGGTCAAACATACTTTAAAAATACATTTGT
AATTAAATTTTGCATTTTAGTTATTTCTCTTGTTATTATT
TCACACTTATGATTTATTTGAAGCAATATCACCAATATCA
CTGAAATCCTTTAGCCAACATAATTTATTTCCGGTGATTA
AATGAGATTCTGCAATTCAAATGTGCTTAGTTTATATCTG
AAGCCAAGGTGGCCTGGATATTGATTGCTGAAATTTACTA
GTTCAGGGGTGAAAATAACAATAACAGTATCAGTGAACAC
TTACAGCGGTGCCCACTAGGTACTGGGCAGAGTGCTAATG
CAAGTTAGGAGAGTTAATGCATTTCATCTTCTCTGAAGGC
ATGAGACACGATGAGATAGGTATTATTGGCTCGATTTTGC
AGCTGGGATTTCTGAAGCACAGAGAAGTGATTTGTGCGGG
TCTCACCATAGAGTCATGCCCAGACTCCAGAGTCCTCGCC
TACGGGCCACACTGTCCCGCTGTCCACAACATCTCCCAGC
AGTTAATCTCCACCTGCTCTGCAGGAACGCACCACACTCC
CCGCAGGCTCTGCATGGACACTGCCCTGGGGTGGCCCAGC
TGCTCCAGGGCATCCACCTTCTCACCTCTGCACGCTTCCT
TGTGGACTGTGCTGGGTTGTGATGCTGAGAGCTGCTGACG
GCACCTGCTACGGGCGTCATGACTCTGATGCTCTGGGTGG
CCTGAGCTCAGGGATGCTTCACCCCTGGGATGGCATCTTG
CCCTTTCCTGCCAGCCCAGTGCTTTTCTCATAGGAGTTGC
TGCCACTGTGCACCCTCCGTGCCCAGCTCACTTGGACACA
TCCACTGTGTCATTGAGGGCACAGGCTTTGATCCTATAGG
ACAAGGTGAACGCTGGACACTGGGGTGTATTAGTAGATTT
CCTCATGTTGAAACACCTTACAATTCTGAAATAAGCTCTA
CTTGGTCATGATATATTATTGTTTTTATACAATGATGGAT
TCAATTTGCTAATCTTTTAGTATGATTATATTCATGTGCA
AAGTAAGAATGGCTCATAATTGTGTGTTTGCATATGTGCT
CTATGGTTGTATAACTTTAAAATGGGGAGTATGTCCTTAG
GTGTACTGTAGGAGACCCAACAAGTCATTGTTACATAGTT
AGTGCTAAAGCACATCAGGTGATGGTGAACACTGACTCTC
CACGTAGGTCTTAAAGATACGCTTCACTTGACCAATTTGT
TGGGGGAAATGTCTTGACTTTACCAAACTGACATAGATTT
GATGGATAGTCCTCAAGAAAGAAAAATATATGCATGCAAA
ATAAGGGAGGATGAGTAAATTGAAATTCATCTTAAATGAG
ATGCCAAATGCAAGTGAGCAACAGACTACCTTTATATAAA
TTGTCTTTAAATAAAATGTTGATATGTTATGGAGATGGAA
TGGGTTCATATGGATGTGACAAGAAGACACTTATATTTTT
TAGATTTAAGGTTTGAGACATACCTTCTTGGAAAACTGTG
TCTCCCACTGAAGAAAGACATCTAGATATAAGGGGATGTT
TTAGTAGGAAGTCAAAATAGTTTCACTGACCACAGAGTAT
GAGATGGTTTGATTACTGTCTTCCAATACATGAAAGGTGA
CGAGGCGGATTCTAGCAGATGCTCCATCCTTCGAGGTTAG
GAAAAGATGGCTGCATTTTACAGAAGCAACAAGTTTGTTT
GTAAAAGAAAATTTACTGACTCAGAGTAGAGTAAGCTTCC
AAGAGGATAGAAAATTTAAGGCAAATTTGATCTTGAAAAG
TGATAGGGAAACAAGCCAGACCGAAGTGTGCTCTGCCAAG
CCCTGGCATGCTGCCTTGTGGCAGGAGGTCACTGTTGTGG
TCTGAGGTCACTCCATCTACCATCTACCCACTCCTCCCAC
CCACAGCGTGTTGAGGAAATATTCTCTTCAGAAATCCAGG
ACATCATCTCAACTTCTCCTCCTGAGCTTCCGCTGGAGAT
GAGGCCCCACACTGGGGCCAGCTGTCATGTCACAGTGGGA
CATCTTGTAAAGGAAATTAAGGTCCACTTGCCAGACTAAG
GAAACTCAGAAATCAGAATCTGATAAATAAAGTAAACAGG
ATGCAATATCTGACATAGGAGATTAAAATCATGTTGTCAA
GCTAAAATCACAATCTTGGAACATGAGAAAAATATCTAAG
TTTAAAGCATAGGGGAAAAAAATGATAGCCTTCAAAGAAG
CAGAAGTTTCTGGGACCTTAAATTCTAATGCAGTGTGGCA
AGGCCCCCCCGACCTGGGCCTGGCGTATGGGCTCTCCTCC
AGGTTCCAGCTCCCTGCTTCTCTGAAATGTCTTGCCATCT
TTAGGAGACCCCAGGTTCTCTGGTCCCGTGAGTCCAAACC
TCAGAATCACCAAGGGAGCTTGATCAGAATACAGACCCCA
AGCTCCATCGCAAACCAGTGACATGGACTCTCTAGATCTT
GGATTTGGAAATCTGTGATTTCGAACAAGCTGCCGAGTGA
TTGATTCTTCTACAGCCAGCCTAACCCTGGTCATCAGGCC
TGGCTTATGAAGAATTTTGCACCAGACAGTAGTGTTGATC
CGCTTAATGTGGAGCCTCCGAGCAGGAACTATTGCTGTTA
AAACATCGTGAGGTCAAACATACTTTAAAAATACATTTGT
AATTAAATTTTGCATTTTAGTTATTTCTCTTGTTATTATT
TCACACTTATGATTTATTTGAAGCAATATCACCAATATCA
CTGAAATCCTTTAGCCAACATAATTTATTTCCAGTGATTA
AATGAGATTCTGCAATTCAAATGTGCTTAGTTTATATCTG
AAGCCAAGGTGGCCTGGATATTGATTGCTGAAATTTACTA
GTTCAGGGGTGAAAATAACAATAACAGTATCAGTGAACAC
TTACAGCGGTGCCCACTAGGTACTGGGCAGAGTGCTAATG
CAAGTTAGGAGAGTTAATGCATTTCATCTTCTCTGAAGGC
ATGAGACACGATGAGATAGGTATTATTGGCTCGATTTTGC
AGCTGGGATTTCTGAAGCACAGAGAAGTGATTTGTGCGGG
TCTCACCATAGAGTCATGCCCAGACTCCAGAGTCCTCGCT
CCTACGGGCCACACTGTCCCGCTGTCCACAACATCTCCCA
GCAGTTAATCTCCACCTGCTCTGCAGGAACGCACCACACT
CCCCGCAGGCTCTGCATGGACACTGCCCTGGGGTGGCCCA
GCTGCTCCAGGGCATCCACCTTCTCACCTCTGCACGCTTC
CTTGTGGACTGTGCTGGGTTGTGATGCTGAGAGCTGCTGA
CGGCACCTGCTACGGGCGTCATGACTCTGATGCTCTGGGT
GGCCTGAGCTCAGGGATGCTTCACCCCTGGGATGGCATCT
TGCCCTTTCCTGCCAGCCCAGTGCTTTTCTCATAGGAGTT
GCTGCCACTGTGCACCCTCCGTGCCCAGCTCACTTGGACA
CATCCACTGTGTCATTGAGGGCACAGGCTTTGATCCTATA
GGACAAGGTGAACGCTGGACACTGGGGTGTATTTGGAATT
GTCCCACCCCCCTCACCACCAGGCACCCATTGTCTGCAGA
CCCCACTTGTGCACTGGGTCCCCCATGGAAAGAAATTCCT
AGCAAGACCCTCACCAAGCCTCTAAATATGCCTGGCAGTA
ATTAATCTTATGAGTGAACACAGAAAGAAATTGGTGATAA
TGAGGGCAAGAGACAAGTATCAGAGCCAAGATTTAAGCTT
CAATTTGGAGCTCCTGGCTCTCATCCCTCCAACCCTGTAG
GCCCATATGCTGCCTCTCAGTGCAGCACCTGAACTCTAGA
GGAAGTGAAGCACCTTGGAGCTATTTGGGGGACGTCACGT
GTTCTTTACCGAGCATTCTTTCTGAATGTTCTTTACCAGG
TAGGAGAGAGCTGGGATCCCAACCAGAGGTTGTCTTGATT
TTAGAGCCAATGGAGTAACTTCCTGGATAAAGAGTTCATG
AAAGCAGTATTAATACACTCTCAATTCGGGGTCTGTGCAG
AGTATACACACCAATTAGGAGGGTGAGATGGGGGTGGGTT
CAAGAACTATACTCACAGTGCTTTCAGTATTGTGGCTCAG
CTGAAGCCTTTAAAGGGATTAGTTCATTCTCACACAGCTG
AGAATGCCTTTAAGAAGATGACTCAGGGCTGGGCACGGTG
GCCCACACCTGTAATCTCAGCATTTTGGGAGGCTGAGGCG
GGTGGATCTCTTGAGGTCAGGAGTTCGAGACTAGCCTGGC
CAACATGGTGAAACCCTGTCTCTACTAAAAATACAAAAAA
AATTAGCCAGGCATAGTGGCAGGTGCCTGTAATCCCAGCC
GCTCAGGGAGGCTGAGGCAGGTGGATCTCTTGAGGTCAGG
AGTTTGAGACTAGCCTGGCCAACATGGTGAAACCCCGTCT
CTACTAAAAATACAAAATAAATTAGCCGGGCATGGTGGCA
GGTGCCTGTAATCCCAGCTACTCGGGAGGCTGAGGTGTGA
GAATCATTTGAACCTGGGAGGTGGAGGTTGCAGTGAGTTG
AGATTGCGCCACAGCACTCCAGCCTGGGCAACGGAGAGAG
ACTCCGTCTCAAAAAAATAAAGAAGAAGATGACTCCAGTT
ACGTATTATAAAAGCAACTCCATGTTTGCTAGAAAGGTAG
GTGACCTGGAAGCGGCTGTGGGTTTTCTCCTGTGCTGCTT
CAGTGTGGCATCAAATACTGAGTATTTGCTCCCACCCATC
TTACTCTCTTTCTCAACTTTTTCTGGCCTGTTTCTTCTCA
TATGAAAGGGTTGTAATAATTACATCATGCATCCGTGAGA
ATGAGAGGAGCCTGTGGAATGGAAAGCGCTTAGTAACCCA
CAAGTCACCATACAAATGGAAGGTGTCTCCTTCTGTTTCA
CTTTTAGTTGCCCAGAGATGGTGCTAGTCATCTAGTTGCC
AAGCTGGAGTACAATGGCTACTCACAGGTGCTATCAGAAT
GCACTACATCCTTGAACTCCCCACATCAGCCTTCCACGTC
GCTGAAACTACAGGCATGTGCCACTGTGCCTGCCTTTGGA
TCGTTGTTTTTGTTTGGGGAACTACAGCAGGAGAGTGTGG
TCAGGGGCGTGGGATTGACTGTGAAACCAGTGTATGGTTG
CTGAGTTCCTCAGAGAGGAATAAGGCACACATGAAGAGAG
CAGAGAGCTTGCTGCGGTACCCGAGGTGGAGATGCTATCT
GGGCCTGGGACAGTGACTAAGGTAGATGGGCAGACACACT
CTGAGTATTTCTGTTACTAATCAGTAAACATGGGACACCC
AGCCTCCAAATCACATTTAATTGTTTACATATGTTCTACA
AGCGTTCCTTTTATGGCAGTGCGCGGCAGCAGAAGGCGCT
TCACAATGCTAATCTGTAAATAACATAGTATGTACAGGCC
TGTTTGGAAATTAACTAAAATGAACAAATCAGTCATTGTG
CTGGAGATTCCCCCTGTGAGTCCTGCAGAAAGTATCCCCA
CATTAGAGTTGTTTCTCTCTGCATCCCAAGGTTCATTAAG
ACTTAAGATAAGGACCCCGTTGTCCAATACTTGGAGCCCT
TCTCCTCCACTGCTACTCTGTCTTTCTGAAAAAGCAGGGT
TTCTCAGCAGTGGCACTACAGACATTTTGAGCTGTATGGT
TCTTTGTGGTGGGGGCTGTCCTGGGCATCATGGAAATGGC
CCCAGCCTCCAGCCAGAGAACAGCCGTTTCCAGGAAGGTT
GTAAATAACTGTGCTTTGCACTGAGGCCCCAGCCTCCCCT
CTACACGCATAGCCACCAGCTATGTCATAGGAAGTGGGTG
AGGAACAAGAAGGACAGCAAGTGATGGATTCATTCTGTGC
CGAGTAACGCAGTGTTACAGCCTACGCAATATTCTCCAGC
TTTTTCCAGTTAAAAAGGAAATGCCCTCAAGTGTTAGCTC
CTCATCGTCATCTGAAAGCGTGACATTTTTCTAATGCTGT
TTTTATTTATGACAGTATTTAGCACTTCCATGGTGCCATG
GAAGCTGGTGCCAGGTTATCTCATTGCCATGGTCTTTGGT
CTTCTACGTGTGGACCTGCTCCCCTAAACACATGATTACA
CAGGTGCCAGGTTTTTTCAGGGCCCTGCCTGCCCTCTCTG
CCCCTGTGTAATCCCACGCCACTGACTTCCCAGCTGACCG
ACTATGATAAGATGACCTGCTTCACTGACATCCTCCGCAG
GCGTGGGAGTGGGGGCTGTTTTAGTCCCCAGGAAGGCCAA
CCTTGAATGACTCAGACGCAACACTATTTCCCAGTAATAA
AAGCCCAGCTCCAGCTGTTGGCCTGAGGGTGGGAGCCTGT
CATTTCTCAATAGAGCTTTGAAAAGACATAGCCCTGTGAA
GCTCCAAAACAGAAATGCACTGCAGGTGTCCCGCAGACCT
CTGCTGCCCCCCACCTCCGCTTGGCTTGTCACAGCTCACC
ACCTTCCCCTCTTCATTCTCTCGGGGGGAAAAAAGCCAGG
TAATGAAACACCTTCCTTTGAGGATGCCTTGATCTCTAAG
ATGCTGTGGATAATATCCCTAATCTAGTGGAATTCTAACT
CAGACTTTGTTTTCTACATTGAGAATCATTTCAATAATGG
AATAGCATGAAGCACCACAATGTCTCATTTTCTCTGAAAA
TAGAAATGACAGGGAAAATATCCATTGTTGGTGGCCTTCG
ATGGAACTCAAGCCTCTTAGGCTCCTGTGGAGGCTGCCTT
TCTCCTGCTGGTGAGTGAGCACTTGTTGGCTGCCGGGCAC
ATACAGCTGGGCAAACACTAGGCTGATGCCTGCGATTCCT
GGCTCTTCTCTTTTGTCTGTGGATGTTGCTTGGGGTGTCC
GGGTGTTAATCTTCCTTTTCCACTATCCCCATCTCTACAT
CTGGAGAAAGCTTTTTCTCTTATGCGTATGCAAGGCCATT
CTGAGCAAGTATTGTGCCCCTCCGAACCCTTTCCTGAATA
AATCCCACCATTTTTCAGGAGTTAGCTCTCTCATTTTAGC
ACTTAGCTCCTATCTGATGCTGGGAGCATTTCCAAATGTT
TTCTATTGAGAGCAGGTAGCGGTCATTATTCATGTTTAGA
AGCCTCCACTCGGCATGAGCCTACCTGCAGCCTGACTCTG
CTGCTGTAAAACAGCCTTCCTGGTGCCTCCTAGGCAGTTG
CTAAAGCTCACGGTCCCAGGAAGCTTTTGATAGCTTCTTG
GATCCTTTTCTGGAAGATTCCAGGCTCCTCTAGGCCACAG
CACCCCAAACCCCACCTGACCAGCCCCTGGCTGTTCCCGT
TTCCCACAGTCTGCTCTGAAGCCGTGAAGCCTCGGCGGCC
TCTTTCTCAAGGGAGTCCTAGATATTAACGATAGTGGTAC
ACTTCACGTTGAAATGCTAAAATAGCAATCAGTGGAACTA
GTTCCCTGATGTGCAGGTCTAATGCGCTGTGTTGATCAGA
AGCCTTGCTCAGTGAGCCAACTCATTAAATCCTTAGGAGC
AGCGGTCCTCAGAGACTCCCTTCACACACATGCCCCGTTC
ATCCTGTCCCAGGCCCGCCCTGTCAGGGACGCTGTTTCTT
GTACTTGCCTCATAACTACCTCTTGGGAATGTGAGAGGCC
AGGGTTGTAAGAGGCAGCCACGATAGAGAATATTTATAGA
AAGAAAACAAAGGGAAAAAAGGAGAAACTGTTCTTCCTCT
CCTAGGAATGCAGGATGAGTTGCTTTCCCAAACCTACTCC
CCAGGTTCATCCACAATTTAAAGGCCCCAGGCTCTGAGAG
ATTGCCCTTGGGTGATACCGCTGTTCTCCATCCTGGCAAC
ACTCAGTGACGTGTGGGAAATGGAAGCGAGGCAGGGAAAA
CCTAGGAACCTGAACACCCGGATAATCTTGAAAGATCCCT
CTTTTTAAAAAAAAAATAAGTGTGTAGAGCTATAATTCTT
ATATAATTGAGTGTTGGCCAAATATGAAAGACAATGGAAT
TGAATTCTTTTTTTTTTAATTATATTTTAAGTTCTGGGAT
ACATGTGCAGAACATGCAGGTATACAAGTGCCATGGTTGC
TGCACCCATCAATCTGACATCTACATTAAGTATTTCTCTT
AATGCTATCCCTCCTCTAGCCCCCCACCCTCCAATAGGCC
CCAGTGTGTGATATTCCCCTCCCTGTGTCCATGTGTTCTC
ATTGTTCAACTCCCACTTATGAATGAGAACATACAGTGTT
TGGTTTTCTGTTCCTGTGTTAATTTGTTGAAAATTGTGGT
TTGCAGCTTCATCCAGGTCCCTGCAAAGGACATGAACTCA
TCCTTTTTTATGGCTGCATAGTATTCTATGGTGTATATTT
GCCACATTTTCTTTATCCAGTCTATCATTGGTGGGCATTT
GGGTTGGTTCCAAGTCTTTGCTATTGTGAATAGTGCTGCA
GTAAACATACATTTGTATGTGTCTTTATAGTAGAATGATT
TATAGTCCTTTGGGTATATAACCAGTAATGGGATTGCTAG
GTCAAATGGTATTTCTGGTTCTAGATCCTTGAGGAATTGC
CACACTGTCTTCCACAATGGTTGAACTAATTTACACTCCC
ACCAACAGTGTAAAAGCATCCCTATTTCTCCATATCCCCT
CCAGCATCTATTGTTTCCTGACTTTTTAATGATTGCCATT
CTAACTGGTGTGAGATGGTATCTAATTATGATTTTGATTT
GCATTTCTCTGATGGCCAGTGATGATGAGCTTTTTTTCAT
ATGTTTGTTGGCTTCATAAATGTCTTCTTTTGAGAAGTGT
CTGTTCATATCCTTTGCCCACTTTTTGATGGGGTTATTTG
TTTTTTTCTTGTAAATTTGTTTAAGTTCCTTGTAGATTCT
GGATATTAGCCCTTTGTCAGATAGATAGATTGCAGAAATT
TTCTCCCATTCTATAGGTTGCCTGTTCACTCTGATGGTAG
TTTCTTTTGCTGTGCAGAAGCTCTTTAGTTTAACTAGATC
CCATTTGTCAATTTTGGCTTTTGTTGCCATTGCTTTTGGT
GTTTTAGTCATGAAGTCTTTGCCCATGCCTATGTCCTGAA
TGGTATTGCCTAGGTTTTCTTCTAAGGTTTTTATGGTTTT
AGGTCTAACATTTAAGTCTTTAATCCATCTTGAGTTAATT
TTTGTATAAGGTGTAAGGAAGGGGTCCAGTTTCAGTTTTC
TGCATATGGCTAGCCAGTTTTCCCAGCACCATTTATTAAA
TAGGGAATCCTTTCCCCACTTCTTGTTTTTGTCAGGTTTG
TCAAAGATCAGATGGTTGTAAATGTGTGGCATTATTTCTG
AGGCCTCTGTTCTGTTCCATTGGTCTGTGTATCTGTTTTG
GTACCAGTATCATGCTCTTTTGGTTACTGTAGCCTTGTAG
TATAGTTTGAAGTCAGGTAGCATGATGCCTCCAGCTTTGT
TCTTTTTGCTTAGGATTGTATTGGCTATACGGGCTCTTTT
CTGGTTCCATATGAAATTAAAATTTTTTTTTCTAATTCTG
TGAAGAAAGTCAATGGTAGCTTGATGGGGATAGCACTGAA
TCTATAAATTACTTTGGGCAATATGGCCATTTTCATGATA
TTGATTCTCCTATCCATGAGCATGGAATGTTTTTCCATTT
GTTTGTGTCCTCTCTTATTTCCTTAAGCAGTGGTTTGTAG
TTCTCCTTGAAGAGGTCCTTCACATCACATCTCTTGTAAG
TTGTATTCCTAGGTATTTTATTCTCTTTATAGCAATTGTG
AATGGGAGTTCACTCATTATTTGGCTCTCTGTCTATTATT
GGTGTATATGAATGCTTGTGATTTTTGCACATTGATTTTG
TATTCTGAGACTTTGCTGAAGTTGCTTAATCTTTCCTCTT
AAGCCTCACTCTTCTGCCCCTTCCTCTTATCATTAAAAAT
AATGATGGGATTGGGAAATGCATGTTCTCTGAGAAACTAA
ATGATCCATTTGACATTTCTTTTAGTTTTATTTCCTCTCT
CCATATTGTGGTTGAATCCAATGACATAGCCCCAAAATGA
TATACAGAAATGCAAAGAAGAATAAAGACTCCTGCATTAT
TCCACAGTTAGCATCATCATCTCTGGGGAGCTGATAGTCT
CTGGGGGATTATTGGGGTAGATGAACCTGTGTTTTAGTAC
TCTAACTTTGAGTGGACACGTGAGGCCAGTTCTGACCTGG
AATCCTAGCGATCAAGTACTTTGTTGGCTCCTAAAATGAC
TGAAGACAACGCCCACGCCATGACACTAGCACTTATGAGG
GCCCAAACATGGGCTATAGGGGTAGGCACTTGGTGCACTG
GGATGAGTCCTGTTATCTTCCTTTCCTTGCTATATCAGCC
TAAATGTTAAGATAATTCTTGGACAAATGGGAGACTCAGA
CCTTGCTCACAATGACAGGATTCTAAACATTCATTCCATT
GGAATTAATAGTAGTTAGGACTTTGTTTTGCAGCCTGGAT
TCTTTCCTGTATGGCCTCCATGCCCTCTTCAAAGGTGACT
TCAGAATAACAGCACGTGACGAGTGGGTATTTGCTGACAT
GGACCTCCTGCATAAAGTTGTAGCTCCAGCTATCAGGATG
TCCCTGAAACTTCACCAGGTAAAAACCTATTTATTTATTT
ATTTTATTTTATTTTACTTATTTATTTATTTATTTATTTA
TTTATTTATTTATTTATTTATGAGATGGAGTTTCACTCTT
GTTGCCCAGGCTGGGGTACAATGGCATGATCTCGGCTCAC
CACAACCTCCACCTCCCGGGTTCAAGTGATTCTCCTGCCT
CAGCCTCCCAAGTAGCTGGGATTACAGGCATATGCCACCA
TGCCCAGCTAATTTTGTATTTGTAGTATAGATGGGGTTTC
TCCATGTTGGTCAGGCTGATCTCGAACTCCCGACCTTAAG
TGATCTGCCCGCCTTAGCCTCCCAAAGTGCTGGGATTATA
GACATGAGCCACCGCGCCTCGCCAAACCTATTTTTTTTTT
TTTTTTTTAAAGTATCACTCAGCTACTTGGGAAGTTAAGG
TGGGAGGATTGCTTGAGCCCAGGAGTTTGAGGCTGCAGTG
AGCTATGATTGCGCCACCACACTCCAGCCTGGGTGACAGA
GCAAGACCTTGTCTCTTGGAGAAAAAAAAAGAAAAAGGAT
CAGCTTGAAACTATCGGGGAAAAAATGGCCTTTGAAAAAT
ATGGTCTCCTTTCTCTGCACAGCACTGTAAGTGGGTTTAT
TACTTAGGTAACTAAGCATTGAAGCCGTCCGGATATTCTT
GACTTTAGCCAATGGTTATTTGCCCTCAAGAGCAGCTAAG
AGGTGGTGATATTCCACTAGAAGAAAGACGGGTATTGTGC
AGAGACAATAACTTAGCAAAAGTGCCCAACCTATATCTAA
AACTATATCTAAAAGTCAGAGGAACCTAAGCCATGAAGCT
CTTTTCTAGGCACATTCCATTGGTTAGGGCAATGAGATAA
AGAGGTGTCCTCTGTGCTGAGCTCAGGATTTGGAAAAAGA
ACAGGAGAGAGGAAGATGAGGAAAGGGCTTAGCTTTGGAG
GTCACCGGCCAGTTGCCATCTGCATGCTTCCTAGGGGTGA
GTTCCTCTGGTCCTTGCCCGGCCCACACCCACACTTCTTC
CCACCAGGACCAGTTCACTTGCCCTGATGAGTATGAAGAC
CCAGCATTCCTCTACGAGGCCATCCAGTCCTTCGAGAAGA
AGGTGGTCATCTGCCACGAGGGCGACCCGGCCTGGCGGGG
TGCAGTGCTGTCCAACAAGGAAGAGCTGCTTACCCTGCGG
CACGTGGTGGACGAGGGCGCCGACGAGTACAAGGTTATCA
TGCTCCACAGAAGCTTCCTGAGCTTCAAGGTGATCAAGGT
ATGGTGGCCACGCTTTCTGGGTCCCCCGTTGGCTTGCGTC
TCTCTATTTGAGAAGAAATAGAGTGGTGGTGGGCAGGGGG
GCACTGACAGAGGAGTCCCTGTGCCAGCATCCTGTGTTCA
GAGGAATGTTCTGGAAGGAGTGCTGGCCGGCAAGTTGGGG
CAGTGGATGGCACTGGGCTGGGTGCTGCGTTCACCTGGCA
GGATCACCCTCCACCTCACAGAGCCAGCACACAGGCACAG
ACTTTGCCAAAAGACCCAGTAGACACACATGTAGGTGAGA
GTCAGGATATAGCTTATTTGTAAAGACTTTTTAATTCTCT
AGAACCCACACCTTTCTCTCATAACCCGTTCCTGGATCCA
AAGGCCTTATTTCCAATGGCTTCTCTTTTCATATAGCTTC
AAATCACTAAGTGAAAACAAAAACTACTTTCTCTGCATTC
TCTCTCAGTTTCCCCATGAAGATGGCGTCATATCCATCTT
GCAGGATGGCTCTTCTGGCTTAACTGTGAAAACAGCTTTA
CACCAAAGTTTTATATCAGTCCCAGAGTCCTGCTCTCTCA
TTGCAGTTAAAAACCAATAGATTGGCCGAGGCGTGTGGAT
CACCTGAGGTCAGGAGTTCGAGACCAGACTGACCAACACG
GAGAAACCCCGTCTCTACTAAAAAATACAAAATTAGCCAG
GTGTGTTGGCACATGCCTGTAATCCCAGCTACTCAGGAGG
CTGAGGCAGGAGAATTGCTTGAATCCGGGAGGCGGAGGTT
GCAGTGAGCTGAGATTGCACCATTGCACTCCAGCCTGGGC
AACAAGAGCGAAACTCCCTCTCAAAAAAAAAAGAAAAAGA
AAGAAACCAACAGACTGGAAAACACAGGCCTTCTGCCTTT
CTTCCTACTCCCTCTCTGACCTGCAGGTTAACAAAGAATG
TGTCCGAGGACTTTGGGCCGGGCAGCAGCAGGAGCTCATA
TTTCTTCGCAACCGCAATCCGGAGCGCGGCAGTATCCAGA
ACAATAAGCAGGTCCTGCGGAACTTGATTAACTCCTCCTG
TGATCAGCCCCTGGGGTACCCCATGTATGTCTCCCCACTA
ACCACATCCTACCTAGGGACCCACAGGCAGCTGAAGAACG
TCTGGGGTGGACCCATAACTTTGGACAGAATTAGGACCTG
GTTCTGGACCAAGTGGGTAAGGTAAGTTTTTACAACAAAT
GCCTCTATCCAGATGTAGGGGGAAGGCGTGGGGGATGCAG
GGAGCTCTGTACTCCTGGTTCAGATTTCACTGTCAGCCAC
CATTTTCTCATGTGATTAAAACTGCTACCCCCAAGTGGCA
TCAAACAGATCATTTGTTTGAGCAAGCAGTCTCAGATTAT
GAGTCCATGGAAAATCTCATATGGATGAGAATCTCTTTCC
CCCACATTTGCACAGGCTGAGAATCTGCTTGAGTTCTTGC
AGAGCTGCCAAGGTTGTGAGTCTTTAGCAGTAACCATTCC
ACATCTGTTAGCAAGAACTGGAAGAATATCCCCAGCACAC
ACTTCTCATCCAATAAGTCTTCTTACCTGGATGTAGTAAT
CAGTTGGGATGAATTCTAAGAAGTTTTGCCTGAAGACGAC
AGCGCTCCCTATCAAGCCTCGGTGCTAAGGGTTCTTATGG
AAGGTTGAGACTGAAGCCCATTCATCCTGGTGCAGTCTGT
TCACTTATTAGATGCTGAGGTTTGGGAACAACAGCCCCTC
TTCCCACCAGCATGCCAGGTGGGCTGCTCACCTGGAGAGC
ATGGTCTTCGATCCCAATTTAGGCAAGGCCATGGTGGTGC
ATTTAGGGGGATTAGAAGTGTGTTGGTGAGAATCCTCAAA
GGACTTCTCCCTCCCACAGGATGCGGAAGGATTGCAATGC
CCGCCAGCACAGTGGTGGCAACATTGAAGACGTGGACGGA
GGAGGGGCCCCGACGACAGGTGGCAACAATGCCCCGAGTG
GTGGCAGCCAGGAGAGCAGCGCAGAACAGCCCAGAAAAGG
CGGTGCTCAGCACGGGGTGTCATCCTGTGAAGGGACACAG
AGAACAGGTGGGTGCAGCAGGGGCCTCTGAACTATCGATG
AAGTCCTATTTGGTCCCAGTGACCAATGCCCTGAGTTATG
ATGTTGTTTTAACCTCTGAGAGCACCTTCTTGCATTGGGA
CAATAGGTGCCGGAAGTTCGCAGACTCTTGGAGGTTGTGC
TCAGAAAAACAACTCTCCATCTGTTAGATTTAGCTTTTAC
CGTTTATCCATCTCTCCATGACCTTGGCCAGCCATTCATC
TGTCTGTCCACCTGTGCAGGGGTCGCTCCATTCCATTCCA
TCTTTCCATCTCTCACTCTATGACTGTTCGATGGTGTGCC
TTCTGTGTCTGGCCATGTTGTAGCTATTGACCCATGTAGT
GTCTCCTTCTTCTGCAAGTGTTCGTGGGGTACACAAACAG
GCATCCTGCCTTCCCTCTCCTGCTTCTCACTGATTCTCAC
CTTCCTCCACTTAGACTTGACATTTCAGAGCAGAAGAAAA
GAGGTCAGAAAGGGTGCCCACAGATAGGAACTTAGGAGGT
GGCTGCAGCCAATCCTGGCTGAGTCTAAAGTTTAAAATTA
TGTTTAAACTAACACCCAAAGAGTTATACTCCACCAGATG
GATGAAGTTCCAAAACTCCACTGGTGGTCTGCGCTGGGGA
GGAGGTGGCTGGACTAGAAAAGGAGATCCAGAGGATGAGT
GTCCTGGGAACGTGAGAGAGATGGATGCTCTGCCCTGGTT
CCTGCTGGTCCTTGGCTTTACCCTCTGAAGCATGTTAGTG
GTTTTACCTTTTGGCCTCAGTTCTTCCTCACCATCCAGAA
GCACTTAATAAGTGCCTCTGTGCATGCTTCTCCTGCCAGC
TCTGCACCAAATGAGCCACGAGTTACAGTCCCTGCCTCCT
AGGAGTGCCCAGAGCAAGGCAGAGGATTGAACAGAGACAG
TAGGATGTATGCAAACATGAGCAAGATATGTGAGAGAGAG
AGAGAGAGAGAGAGAGAGGATATATGTATAAATCAAAAAG
TATCTGAGACAGCTTTCAATTAATTTAGAGGTTTATTTTG
CGAAGTCTAAAGATGTGCCCAGGAAAAAAGGACACGAGCG
ACAGACCCAACTGTGGCTACTTTTTCCAAAGAGGGTTTGG
GGACTTCATTATTTAAAGGGGAAAGAATGGTCAATAGGGG
AAAAAGGCGGGGCGGGGGGTAAGGAAAAAGGGCATTTTGC
AACCACTGCGACCAGCCTTTGAGGCTTTGATCAACCTTCA
CTGAATCCACACTTCACATGTAAAAAGCGTGGGTAGAGAA
ACAGTCAATTGTACATTCATCTCCAGCTCTGCAGATCTGC
ATTTTTACATAAAGTAAACATAGAGTTGAAGAAGGAGTCA
TGTGTGCCTTTGTCTCAGGTGAGCAGATGGAGGACTCCTT
GTCCTATCTCTGTCCTGCATTTATAAAGATAAGCTGTTCA
TTTACATTGTCAGGGTGAAATTTAACAGAACTATTTTAGA
GTAAAGATCTTGGGGCCCACAAGGAATTTCTCTGCAAGCA
AATTAGGAGGGAGGTAGAGACAGTTTTGCATGTCTCAGTT
CCCAGGCTTGACGTTTTCCTTTGGCATATGAGTTTGGGGA
GATTTTATTTTCCTGTCACAGATGCTGGATAGGTAGATAG
GGACTGATTGATAGACGACATAAAGAAAGGTAGGTAGGTA
GATAGATAGGTAAATAGACAAAATAGGTGGTATCAGCTGC
TCAAAAGAAAGGAAAAAAGATCTCCCCCTGCCCCACCCAC
CCCGTGCTGTTTACCCTGAGGCCCTGCAGGACGCCTGCTG
GAGGCCTCCCATGCAGCTCCCAGGCCTCCGGTATCTCATT
GTTTAGTTAACATTTCTTTTTATTTTATTTTATTATTATT
ATACTTTAAGTTTTAGGGTACATGTGCACAATGTGCAGGT
TTGTTACATATGTATACATGTGTCATGTTGGTGTGCTGCA
CCCATTAATTCGTCATTTAGCATTAGGTATATCTCCTAAT
GCTATCCCTCCCCCCTCCCCCCACCCCACAACAGTCCCCA
GAGTGTGATGTTCCCCTTCCTGTGTCCATGTGTTCTCACT
GTTCAATTCCCACCTATGAGTGAGAACATGCGGTGTTTGG
TTTTTTGTCCTTGCGATAGTTTGCTGAGAATGATGGTTTC
CAGTTTCATCTATGTCCCTACAAAGGACATGAACTCTTCA
TTTTTTATGGCTGCATAGTATTCCATGGTGTATATGTGCC
ACATTTTCTTAATCCAGCCTATCGTTGTTGGACATTTGGG
TTGGTTCCAAGTCTTTGCTATTGTGAATAGTGCCGCAATA
AACATACGTGTGCATGTGTCTTTATAGCAGCATGATTTAT
AATCCTTTGGGTATATACCCAGTAATGGGATGGCTGGGTC
AAATAGTATTTCTAGTTCTAGATCCCTGAGGAATCGCCAC
ACTGACTTCCACAATGGTTGAACTAGTTTACAGTCCCACC
AACAGTGTAAAAGTGTTCCTATTTCTCCACATCTTCTCCA
GCACCTGTTGTTTCCTGACTTTTTAATGATGGCCATTCTA
ACTGGTATGAGATGGTATCTCATTGTGGTTGTGATTTGAA
TTTCTCCGATGGCCAGTGATGATGAGCATTTTTTTCATGT
GTCTTTTGGCTGCATAAATGCCTTCTTTTGATAATAGTCT
GTTCATATCCTTCGCCCACTTTTTGATGGAGTTGTTTGTT
TCTTTCTTGTAAATTTGTTTGAGTTCATTGTAGATTCTGG
ATATTAGCCCTTTGGCATATGAGTTTGGGGAGATTTTATT
TTCCTGTCACAGATGCTGGATAGGTAGATAGGGACTGATT
GATAGACGACATAAAGAAAGGTAGGTAGGTAGATAGATAG
GTAAATAGACAAAATAGGTGGTATCAGCTGCTCAAAAGAA
AGGAAAAAAGATCTCCCCCAGCCCCACCCACCCCAATCTG
TTTAACCTGTGGCCCTGCACGAAGCCAGCAGGAGTCCTCC
CCAGCAGCTCACAGGCCGCCGGGATATAATTGTTTAGTTA
ACATTTCTTTTTATTTTATTTTATTATTATTATACTTTAA
GTTTTAGGGTACATGTGCACAATGTGCAGGTTTGTTACAT
ATGTATACATGTGTCATGTTGGTGTGCTGCACCCATTAAC
TCGTCATTTAGCATTAGGTATATCTCCTAATGCTATCCCT
CCCCCCTCCCCCCACCCCACAACAGTCCCCAGAGTGTGAT
GTTCCCCTTCCTGTGTCCATGTGTTCGCATTGTTCAATTC
CCACCAAAGAGTTAGAACATGTTGTGTTTGGTTTTATGTC
CTTGCGCTCGTTGACGGAGAATGATGGTTTCCAGTTTCAT
CCATGTCCCTACAAAGGACATGAACTCTTCATTTTTTATG
GCTGCATAGTATTCCATGGTGTATATGTGCCACATTTTCT
TAATCCAGTCTATCGTTGTTGGACATTTGGGTTGGTTCCA
AGTCTTTGCTATTGTGAATAGTGCCGCAATAAACATACGT
GTGCATGTGTCTTTATAGCAGCATGATTTATAATCCTTTG
GGTATATACCCAGGAATGGGATGGCTGGGTCAAATAGTAT
TTCTAGTTCTAGATCCCTGAGGAATCGCCACACTGACTTC
CACAATGGTTGAACTAGTTTACAGTCCCACCAACAGTGTA
AAAGTGTTCCTATTTCTCCACATCCTCTCCAGCACCTGTT
GTTTCCTGACTTTTTAATGATGGCCATTCTAACTGGTATG
AGATGATATCTCATTGTGGTTGTGATTTGAATTTCTCCGA
TGGCCAGTGATGATGAGCATTTTTTTCATGTGTCTTTTGG
CTGCATAAATGCCTTCTTTTGAGAATAGTCTGTTCATATC
CTTCGCCCACTTTTTGATGGGGTTGTTTGTTTCTTTCTTG
TAAATTTGTTTGAGTTCATTGTAGATTCTGGATATTAGCC
CTTTGTCAGATGAGTAGGTTGCAAAAATTTTCTCCCATTT
TGTAGGTTGCCTGTTCACTCTGATGGTAGTTTCTTTTGCT
GTGCAGACGCTCTTTAGTTTAATTACATCCCATTTGTCAA
TTTTGGCTTTTGTTGCCATTGCTTTTGGTGTTTTAGTCAT
GAAGTCTTTGCCCATGCCTATGTCCTGAATGGTATTGCCT
GAGTTTTCTTCTAAGGTTTTTATGGTTTTAGGTCTAACAT
GTAAGTCTTTAATCCATCTTGAATTAATTTTTTTTGTTTT
GTTTTGTTTTTTTGTTTTTATTATACTTTAGGATTTAGGG
TACATGTGCACAATGTGCAGGTTTGTTACATATGTATCCA
TGTGCCATGTTGATTTCCTGCACCCATTAGCTCATCATTT
AGCATTAGGTATATCTCCTAATGCTGTCCCCGACCCCCCC
CCCCCACAACAGTCCCCGGAATGTGATGTTCCCCTTCCTG
TGTCCATGAGTTCTCATTGTTCAATTCCCACCTATGAGTG
AGAACATGCGGTGTTTGGTTTTTTGTCCTTGCAATAGTTT
ACTGAGAATGATGTTTTCCAGTTTCATCCATGTCCCTACA
AAGGACACGAACTCATCATTTTTTATGGCTGCATAGTATT
CCATGGTGTATATGTGCCACATTTTCTTAATCCAGTCTAT
CGTTGTTGGACATTGGGGTGGGTTCCAAGTCTTTGCTATT
GTGAATAGTGCCGCAATAAACATACGTGTGCATGTGTCTT
TATAGCAGCATGATTTATAGTCCTTTGGGTATATACCCAG
TCATGGGATGGCTGGGTCAAATGGTATTTCTAGTTCTAGA
TCCCTGAGGAATCGCCACACTGACTTCCACAATGGTTGAA
CTAGTTTACAGTCCCACCAACAGTGTAAAAGTGTTCCTAT
TTCTCCACATCCTCTCCAGCACCTGTTGTTTCCTGATTTT
TAATGATGGCCATTCTAACTGGTGTGAGATGGTATCTCAC
TGTGGTTTTGATTTGCATTTCTCTGATGGCCAGTGATGAT
GAGCATTTCTTCATGTGTTTTTGGCTGCATAAATGTCTTC
TTTTGAGAAGTGTCTGTTCATGTCCTTTGCCCACTTTTTG
ATGGGGTTGTTTGTTTTTTCTTGTAAATTTGTTTGAGTTC
ATTGTAGATTCTGGATATTAGCCCTTTGTCAGATGAGTAG
GTTGCAAAAATTTTCTCCCATTCTGTAGGTTGCCTGTTCA
CTCTGATGGTAGTTTCTTTTGCTGTGCAGAAGCTCTTTAG
TTTAATGAGATCCCATTTGTCAATTTTGGCTTTTGTTGCC
ATTGCTTTTGGTGTTTTAGACATGAAGTCCTTGCCCACGC
CTATGTCCTGAATGGTATTGCCTAGGTTTTCTTGTAGGAT
TTTAATGGTTTTAGGTCTAACATTTAAGTCTTTAATCCAT
CTTGAATTAATTTTTGTATAAGGTGTAAGGAAGGGATCCA
GTTTCAGCTTTCTACATATGGCTAGCCAGTTTTCCCAGCA
CCATTTATTAAATAGGAATCCTTTCCCCATTTCTTGTTTT
TGTCAGGTTTGTCAAAGATCAGATAGTTGTAGATATGTGG
CATCATTTCTGAGGGCTCTGTTCTGTTCCATTGATCTATA
TCTCTGTTGTGGTACCAGTACCATGCTGTTTTGGTTACTG
TAGCCTTGTAGTATAGTTTGAAGTCAGGTAGCGTGATGCC
TCCAGCTTTGTTCTTTTGGCTTAGGATTGACTTGGCAATG
CGGGCTCTTTTGCGGTTCCATATGAACTTTAAAGTAGATT
TTTCCAATTCTGTGAAGAAAGTCATTGGTAGCTTGATGGG
GATGGCATTGAATCTATAAATTACTTTGGGCAGTATGGCC
ATTTTCACGATATTGATTCTTCCAACCCATGAGCATGGAA
TGTTCTTCCATTTGTTTGTATCCTCTTTGATTTCATTGAG
CAGTGGTTTGTAGTTCTCCTTGAAGAGGTCCTTCACATCC
CTTGTAAGTTGGATTCCTAGGTATTTTATTCTCTTTGAAG
CAATTGTGAATGGGAGTTCACTCATGATTTGGCTCTCTGT
TTGTCTGTGATTGGTGTACAAGAATGCTTGTGATTTTTGT
ACATTGATTTTGTATCCTGAGACTTTGCTGAAGTTGCTAA
TCAGCTTAAGGAGATTTTGGGCTGAGACAATGGGATTTTC
TAGATATACAATCATGTCATCTGCAAACAGGGACAGTTTG
ACTTCCTCTTTTCCTAATTGAATACCCTTTATTTCCTTCT
CCTGCCTGATTGCTCTGGCCAGAACTTCCAGCACTATGTT
GAATAGGAGCGGTGAGAGAGGGCATCCCTGTCTTGTGCCA
GTTTTCAGAGGGAATGCTTCCAGTTTTTGCCCATTCAGTA
TGATATTGGCTGTGGGTTTGTCATAGATAGCTCTTATTAT
TTTGAGATACGTCCCATCAATACCTAATTTATTGAGCATT
TTTAGCATGAAGGGTTGTTGAATTTTGTCAAAGGCCTTTT
CTGCATCTATTGAGATAATCATGTGGTTTTTGTCTTTGGT
TCTGTTTATATGCTGGATTACATTTATTGATTTGCATATG
TTGAACCAGCCTTGCATCCCAGGGATGAAGCCCACTTGAT
CATGGTGGATAAGCTTTTTGATGTGCTGCTGGATTCGGTT
TGCCAGTATTTTATTGAGGATTTTTGCATCAATGTTCATC
AAGGATATTGGTCTGAAATTCTCTTTTTGGTTATGTCTCT
GCCTGGCTTTGGTATCAGGATGATGCTGGCTTCATAAAAT
GTGTTAGGAGGATTCCTCTTTTCTATCGATTGGAATAGTT
TCAGAAGGAATGGTACCAGTTCCTCCTTGTACCTCTGGTA
GAATTCAGCTGTGAATCCATCAGGTCCTGGACTCTTTTTG
GTTGGTAAGCTATTGATTATTGCCACAATTTCAGAACCTG
TTATTGGTCTATTCAGAGATTCAACTTCTTCCTGGTTTAG
TCTTGGGAGGGTGTATTTGTCGAGGAATTTATCCATTTCT
TCTAGATTTTCTAGTTTATTTGCATAGAGGTGTTTGTAGT
ATTCTCTGATGGTAGATTGTATTTCTGTGGGATCGGTGGT
GATATCCCTTTTTCATTTTTTATTGCATCTATTTGATTCT
TCTCTTTTCTTCTTTATTAGTCTTGCTAGCGGTCTATCAA
TTTTGTTGATCTTTTCAAAAACCAGCTCCTGGATTCATTA
ATTTTTGAAGGGTTTTTGTGTCTCTATTTCCTTCAGTTCT
GCTCTGATTTTAGTTATTTCTAGCCTTCTGCTAGCTTTTG
AATGTGTTTGCTCTTGCTTTTCTAGTTCTTTTAATTGTGA
TGTTAGGGTGTCAATTTTGGATCTTTCCTGCTTTCTCTTG
TGGGCATTTAGTGCTATAAATTTCCTCTACACACTGCTTT
GAATGTGTCCCAGAGATTCTGGTATGTTGTGTCTTTGTTC
TCGTTGGTTTCAAAGAACATCTTTATTTCTGCCTTCATTT
CATTATGTACCCAATAGTCATTCAGGAGCAGGTTGTTCAG
TTTCCATGTAGTTGAGCGGTTTTGAGTGAGTTTCTTAATC
CTGAGTTCTAGTTTGATTGCACTGTGGTCTGAGAGACAGT
TTGTTATAATTTCTGTTCTTTTACATTTGCTGAGGAGAGC
TTTACCTCCAACTATGTGGTCAATTTTGGAATAGGTGTGG
TGTGGTGCTGAAAAAAATGTATATTCTGTTGATTTGGGGT
GGAGAGTTCTGTAGATGTCTATTAGGTCCACTTTGTTTAG
AGCTGAGTTCAATTCCTGGATATCCTTGTTAACTTTCTGT
CTAGATGATCTGTCTAATGTTGACAGTGGGGTGTTAAAAT
CTCCCATTATTATTGTGTGGGAGTTTAAGTCCCTTTGTAG
GTCACTGAGGACTTGCTTTATGAATCTGGGTGCTCCTGTG
TTGGGTGCATATATATTTAGGATAGTTAGCTCTTCTTGTT
GAATTGATCCCTTTACCATTATGTAATGGCCTTCTTTGTC
TCTTTTGATCTTTGTTGGTTTAAAGTCTATTTTATCAGAG
ACTAGGATTGCAACCCCTGCCTTTTTTTGTTTTCCATTTG
CTTGTTAGATCTTCCTCCATCCCTTTATTTTGAGTCTATG
TGTGTCTCTGCACGTGAGATGGGTTTCCTGAATACAGCAC
ACTGATGGGTCCTGACTCCTTATCCAGTTTGCCAGTCTGT
GTCTTTTAATTGGAGCATTTAGCCCATTTACATTTAACGT
TAATATTGTTATGTGTGAATCTGATCCTGTCATTATGATG
TTAGTTGGTTATTTTGCTCATTAGTTGATGCAGTTTCTTC
CTAGCCTCGATGGTCTTTACAATTTGGCATGTTTTTGCAG
TGGCTGGTACCGGTTGTTCCTTTCCATGTTTAGTGCTTCC
TTCAGGAGCTCTTTTAGGGCAGGCCTGGTGGTGACAAAAT
CACTCAGCGTTTGCTTGTCTGTAAAGTATTTTATTTCTCC
TTCACTTATGAAGCTTAGTTTGGCTGGATAGGAAATTCTG
GGTTGAAAATTCTTTTCTTTAAGAATGTTGAATATCGGCC
CCCACTCTCTTCTGGCTTGTAGAGTTTCTGCCGAGAGATC
AGCTGTTAGTCTGATGGGCTTCCCTTTGTGGGTAACCCGA
CCTTTCTCTCTGGCTGCCCTTAACATTTTTTCCTTCATTT
CAACTTTGGTGAATCTGACAATTATGTGTCTTGGAGTTGC
TCTTCTCGAGGAGTATCTTTGTGTCGTTCTCTGTATTTCC
TGAATCTGAATGTTGGCCTGCCTTGCTAGATTGGGGAAGT
TCTCCTGGATAATATCTTGCAGAGTGTTTTCCAACTTGGT
TACATTCTCCCCGTCATTTTCAGGTACACCAATCAGACGT
AGGTTTGGTCTTTTCACATAGTCCCAAATTTCTTGGAGGC
TTTGTTCATTTCTTTTATTCTTTTTCTCTAGACTTCCTTC
TTGCTTCATTTCATTCATTTCATCTTCCATCAGCGATACC
CTTTCTTCCAGTTGATCGCATCTGCTACTGAGGCTTCTGC
AATCTTCACGTAGTTCTCGAAACTTGGCTTTCAGCTCCAT
CAGCTCCTTTAAGCCCTTCTCTCCATTGGTTATTCTAGTT
ATCCATTCTTCTAATTTTTTTTCAAAGTTTTTAACTTCTT
TGCTATTGTTTTGAATTTCCTCTCGTAGCTCAGAGTAGTT
TGATCGTCTGAAGCCTTCTTCTCTCAACTCATCAAAGTCA
TCCTCCATCCAGCTTTGTTCCATTGTTGGTGAGGAACTGC
GTTCCTTTGGAGGAGGAGAGGTGCTCTGCTTTTAGAGTTT
CCAGTTTTTCTGCTCTGTTTTTCCCCATCTTTGTGGTTTT
ATCTACTTTTGGTCTTTGATGATGGTGATGTACAGATGGG
TTTTTGGTGTGGATGTCCTTTCTGTTTGTTAGTTTTCCTT
CTACCAGACAGGACCCTCAGCTGCAGGTCTGTTGGAGTTT
ACTAGAGGTCCACTCCAGACCCTGTTTGGCTGGGTGTCAG
CAGCGGTGGCTGCAGAACAGCGGATTTTCGTGAGACCACA
AATTCAGCTGTGTGATAGTTCCTCTGAAAGTTTTGTCTCA
GAGGAGTACCCGGTTGAATGAGGTGTCAGTCCGTCCCTAC
TGGGGGGATGCCTCCCAGTTAGGCTGCTCAGGGCTGAGGG
ACCCACTTTAGGAGGCAGTCTGTCCGTTCTCAGATCTCCA
GCTGCGTGCTGGGAGAACCACTACTCTCTTCAAAGCTGTC
AGTCAGACAGGGACATTTAAGTCTCTGGAGATTCCTGCTG
AGTTTTTGTATGTCTGTGCCCTGCCCCCAGAGGTGGAGCC
TACAGAGGCAGGCAGGCCTCCTTGAGCTGTGGTGGGCTCC
ACCCAGTTCGAGCTTCCTGGCTGCTTTGTTTACCTAAGCA
AGCTTTGGCAATGGCGGGCGCCTCCCCAGCCTCGCTGCCA
CCTTGCAGCTTGATCTCAGACTGCTGTGCTAGCAATCAGC
GAGACTCCGTGGGCATAGGGACCCTCCGAGCCAGGTGAGG
GATACAATCTCCTAGTGTGCCGCTTTCCAGGCCCGTTGGA
AAGCAGTATGAGGTGGGACTGACCCGATATCCTTGTTAAC
TTTCTGTCTCGTTGATCTGTCTAATGTTGACAGTGGGGTG
TTAAAATCTCCCATTATTATTGTGTGGGAGTTTAAGTCCC
TTTGTAGGTCACTGAGGACTTGCTTTATGAATCTGGGTGC
TCCTGTGTTGGGTGCATATATATTTAGGATAGTTAGCTCT
TCTTGTTGAATTGATCCCTTTACCATTATGTAATGGCCTT
CTTTGTCTCTTTTGATCTTTGTTGGTTTAAAGTCTATTTT
ATCAGAGACTAGGATTGCAACCCCTGCCTTTTTTTGTTTT
CCATTTGCTTGATAGATCTTCCTCCATCCCTTTATTTTGA
GTCTATGTGTGTCTCTGCACGTGAGATGGGTTTCCTGAAT
ACAGCACACTGATGGGTCCTGACTCCTTATCCAGTTTGCC
AGTCTGTGTCTTTTAATTGGAGCATTTAGCCCATTTACAT
TTAAAGTTAATATTGTTATGTGTGAATCTGATCCTGTCAT
TATGATGTTAGTTGGTTATTTTGCTCGTTAGTTGATGCAG
TTTCTTCCTAGCCTCGATGGTCTTTACAATTTGGCATGTT
TTTGCAGTGGCTGGTACCGGTTGTTCCTTTCCATGTTTAG
TGCTTCCTTCAGGAGCTCTTTTAGGGCAGGCCTGGTGGTG
ACAAAATCACTCAGCGTTTGCTTGTCTGTAAAGTATTTTA
TTTCTCCTTCACTTATGAAGCTTAGTTTGGCTGGATAGGA
AATTCTGGGTTGAAAATTCTTTTCTTTAAGAATGTTGAAT
ATCGGCCCCCACTCTCTTCTGGCTTGTAGAGTTTCTGCTG
AGAGATCAGCTGTTAGTCTGATGGGCTTCCCTTTGTGGGT
AACCCGACCTTTCTCTCTGGCTGCCCTTAACATTTTTTCC
TTCATTTCAACTTTGGTGAATCTGACAATTATGTGTCTTG
GAGTTGCTCTTCTCGAGGAGTATCTTTGTGGCGTTCTCTG
TATTTCCTGAATCTGAATGTTGGCCTGCCTTGCTAGATTG
GGGAAGTTCTCCTGGATAATATCTTGCAGAGTGTTTTCCA
ACTTGGTTCCATTCTCCCATCATTTTCAGGTACACCAATC
AGACGTAGGTTTGGTCTTTTCACATAGTCCCAAATTTCTT
GGAGGCTTTGTTCATTTCTTTTTATTCTTTTTTCTCTAAA
CTTCCCTTCTCGCTTCATTTCATTCATTTCATCTTCCATC
AGCGATACCCTTTCTTCCAGTTGATCACATCTGCTACTGA
GGCTTCTGCAATCTTCACGTAGTTCTCGAAACTTGGCTTT
CAGCTCCATCAGCTCCTTTAAGCCCTTCTCTCCATTGGTT
ATTCTAGTTATCCATTCTTCTAATTTTTTTTCAAAGTTTT
TAACTTCTTTGCTATTGTTTTGAATTTCCTCCCGTAGCTC
AGAGTAGTTTGATCGTCTGAAGCCTTCTTCTCTCAACTCG
TCAAAGTCATCCTCCATCCAGCTTTGTTCCATTGCTGGTG
AGGAACTGCGTTCCTTTGGAGGAGGAGAGGTGCTCTGCTT
TTTAGAGTTTCCAGTTTTTCTGCTCTGTTTTTTCCCCATC
TTTGTGGTTTTATCTACTTTTGGGCTTTGATGATGGTGAT
GTACAGATGGGTTTTTGGTGTGGATGTCCTTTCTGTTTGT
TAGTTTTCCTTCTACCAGACAGGACCCTCAGCTGCAGGTC
TGTTGGAGTTTACTAGAGGTCCACTCCAGACCCTGTTTGG
CTGGGTGTCAGCAGCGGTGGCTGCAGAACAGCGGATTTTC
GTGAGACCACAAATTCAGCTGTCTGATAGTTCCTCTGGAA
GTTTTGTCTCAGAGGAGTACCCGGCCCAGTGAGGTGTCAG
TCTTTCCCTACTGGGGGGGTGCCTCCCAGTTAGGCTGCTC
AGGGGTGAGGGACCCACTTTAGGAGGCAGTCTGTCCGTTC
TCAGATCTCCAGCTGCGTGCTGGGAGAACCACTACTCTCT
TCAAAGCTGTCAGTCAGACAGGGACGTTTAAGTCTCTGGA
GATTCCTGCTGAGTTTTTGTCTGTGCCCTGCCCCCAGAGG
TGGAGCCTAGGGAGGCAGACAGGCCTCCTTGAGCTGTGGT
GGGCTCCACCCAGTTTGAGCTTCCTGGCTGCTTTGTTTAC
CTAAGCAAGCCTGGGCAATGGCGGGCGCCCCTCCCCCAGC
CTCGCTGCCACCTTGCAGCTTGATCTCAGACTGCTGTGTT
AGCAATCAGCGAGACTCCGTGGGCATAGGACCCTCCGAGC
CAGGTGCGGGATACAATCTCCTAGTGTGCCGTTTTCCAGG
CCCGTTGAAAAAGCGCAGTATGAGGGTGGGACTGACCCGA
TTTTCCAGGTGCCATCTGTTACCCCTTTCTTTGACTAGGA
AAGGGAACTCCCTGACCCCTTGCGCTTCCCAAGTGAGGCA
GTGCCTCGCCCTGCTTCAGCTCGTGCACAGTGCGCTTCAC
CGACTGTCCTGCACCCACTGTTTGGCACTCCCTAGTGAGA
TGAAACTGGTACCTCAAGCAGAAATGCAGAAATCACCAGT
CTTCTGTGTCGCTCGGGCTGGGAGCTGGAGACCGGAGCTG
TTCCTATTCGGCCATCTTGGCTCCACCCTCGCATATAGTC
TGAATTAATTTTTGTATAAGGTGTAAGGAAGGGATCCAGT
TTCAGCTTTCTACATATGGCTAGCCAGTTTTCCCAGCACC
ATTTATTAAATAGGGAATCCTTTCCCCATCGCTTGTTTTT
GTCAGGTTTGTCAAAGATCAGATGGTTGTAGATATGTGGC
ATTATTTCTGAGGGCTCTCTTCTGTTCCATTGATCTATAT
CTCTGTTTTGGTACCAGTACCATGCTGTTTTGGTTACTGT
AGCCTTGTGGTACAGTTTGAAGTCAGGAAGTGTGATGCCT
CCATCTTTCTTCTTTTTGCTTAGGATTGACTTGGCGATGT
GGGCTCTTTTTTGGTTCCATATGAACTTTAAAGTAGTTTT
TTCCAATTCTGTGAAGAAAGTCATTGGCAGCTTGATGGGG
ATGGCATTGAATCTATAAATTACCTTGGGCAGTATGGCCA
TTTTCACGATATTGATTCTTCCTACCCATGAGCATGGAAT
GTTCTTCCATTTGTTTGTATCCTCTTTTATTTCATTGAGC
AGTGGTTTGTAGTTCTCCTTGAAGAGGTCCTTTACATCCC
TTGTAAGTTGTATTCCTAAGTATTTTATTCTCTTTGAAGC
AATTGTGAATGGGAGTTCACTCATGATTTGGCTCTGTTTG
TCTGTTATTGGTGTATAAGAATGCTTGTGATTTTTGTACA
TTGATTTTCTATCCTGAGACTTTGCTGAAGTTGCTTATCA
GCTTAAGGAGATTTTGGGCTGAGACAATGGGGTTTTCTAG
ATATACAATCATGTCATCTGCAAACAGGGACTATTTGACT
TCCTCTTTTCCTAATTGAATACCCTTTATTTCCTTCTCCT
GCCTGATTGCCCTGGCCAGAACTTCCAACACTATGTTGAA
TAGGAGTGGTGAGAGAGGGCATCCCTGTCTTGTGCCAGTT
TTCAAAGGGAATGCTTCCAGTTTTTGACCATTCAGTATGA
TATTGGCTGTGGGTTTGTCATAGATAGCTCTTATTATTTT
GAGATATGTCCCATCAATACCTAATTTATTGAGAGTTTCT
AGCATGAAGGGTTGTTGAATTTTGTCAAAGGCCTTTTCTG
CATCTATTGAGATAATCATGTGGTTTTTGTCTTTGGTTCT
GTTTATATGCTGGATTACATTTATTGATTTGCATATGTTG
AACCAGCCTTGCATCCCAGGGATGAAGCCCACTTGATCAT
GGTGGATAAGCTTTTTGATGTGCTGCTGGATTCAGTTTGC
CAGTATTTTATTGAGGATTTTTGCATCAATGTTCATCAAG
GATATTGGTCTAAAATTCTCTTTTTTGGTTGTGTCTCTGC
CAGGCTTTGGTATCAGGATGATGCTGGCCTCATAAAATGA
GTTAGGGAGGATTCCCTCTTTTTCTATTGATTGGAATAGT
TTCAGAAGGAATGGTACCAGCTCCTCCTTGTACCTCTGGT
AGAATTTGGCTGTGAATCCATCTGGTCCTGGACTTTTTTT
GGTTGGTAAGCTATTGATTATTGCCACAATTTCAGAGCCT
GTTATTGGTCTATTCAGAGATTCAACTTCTTCCTGGTTTA
GTCTTGGGAGGGTGTATTTGTCGAGGAATTTATCCATTTC
TTCTAGATTTTCTAGTTTATTTGCATAGAGGTGTTTGTAG
TATTCTCTGATGGTAGTTTGTATTTCTGTGGGATTGGTGG
TGATATCCCCTTTATCATTTTTTATTGCGTCTATTTGATT
CTTCTCTCTTTTCTTCTTTATTAGTCTTGCTAGTGGTCCA
TCGATTTTGTTGATCTTTTCAAAAAACCAGCTCCTGGATT
CATTAATTTTTTGAAGGGTTTTTTGTGTCTCTATTTCCTT
CAGTTCTGCTCTGATTTTAGTTATTTCTTGCCTTCTGCTA
GCTTTTGAATGTGTTTGCTCTTGCTTTTCTAGTTCTTTTA
ATTGTGATGTTAGGGTGTCAATTTTGGATCTTTCCTGCTT
TCTCTTGTGGGCATTTAGTGCTATAAATTTCCCTCTACAC
ACTGCTTTGAATGTGTCCCAGAGATTCTGATATGTTGTGT
CTTTGTTCTCATTGGTTTCAAAGAACATCTTTATTTCTGC
CTTCATTTTGTTATGTACCCAGTAGTCACTGAGGAGCAGG
TTGTTCAGTTTCCATGTAGTTGAGTGGTTTTGAGTGAGTT
TCTTAATCCTGAGTTCTAGTTTGATTGCACTGTGGTCTGA
GAGACAGTTTGTTATAATTTCTATTCTTTTACATTTGCTG
AGGAGTGCTTTATTTCCAACTATGTGGTCAATTTTGGAAT
AGGTGTGGTGTGCTGAAAAGAATGTATATTCTGTTGATTT
GGGGTGGAGAGTTCTGTAGATGTCTATTAGGTCCACTTTG
TGCAGAGCTGAGTTCAATTCCTGGATATCCTTGTTAACTT
TCTGTCTCTTTGTTCTGTCTAATGTTGACAGTGGGGTGTT
AAAGTCTCCCATTTTTATTGTGTAGGAGTCTAAGTCTCTT
TGTAGGTCACTAAGGACTTGCTTTATGAATCTGGGTGCTC
CTGTGTTGGGTTCATATATATTTAGGATAGTTAGCTCTTC
TTGTTGAATTGATCCCTTTACCATTATGTAATGGCCTTTT
TTGTCTCTTTTGATCTTTGTTGGTTGAAAGTCTGTTTTAT
CAGAGACTAGGATTGCAACCCCTGCCTTTTTTTGTTTTCC
ATTTGCTTGGTAGATCTTCCTCCCTCCCTTTATTTTCAGC
CTATGTGTGTCTCTGCATGTGAGATGGGTCTCCTGAATAC
AGCACACTGATGGGTCTTGACTCTTTATCCAATTTGCCAG
TCTGTGTCTTCTAATTGGAGCATTTAGCCCATTTACATTT
TAAGTTAATATTGTTATGTGTGAATTTGGTCCATCATTAT
GATGTTAGCTGGTTATTTTGCTCGTTAGTTGATGTAGTTT
CTTCCTAGCCTTGATGGTCTTTACATTTTGGCATGTTTTT
GCAGTGGCTGGTACCAGTTGTTCCTTTCCATGTTTAGTGC
TTCCTTCAGGAGCTCTTTTAGGGCAGGCCTGGTGGTGAGA
AAATCTCTCAGCATTTGCTTGTCTGTAAAGTATTTTATTT
CTCCTTCACTTATGAAGCTTAGTTTGGCTGGATATGAAAT
TCTGGGTTGAAAATTCTTTTAAGAATGTTGAATATTGTCC
CCCACTCTCTTCTGGCTTGTAGCATTTCTGCCGAGAGATC
AGCTGTTAGTCCGATGGGCTTCCCTTTGTGGGTAACCCGA
CCTTTCTCTCTGGCTGCCCTTAACATTTTTTCCTTCATTT
CAACTTTGGTGAATCTGACAATTATGTGTCTTGGAGTTGC
TCTTCTCGAGGAGTATCTTTGTGGTGTTCTCTGTATTTCC
TGAATCTGAATGTTGGCCTGCCTTGCTAGATTGGGGAAGT
TCTCCTGGATGATATCCTGCAGAGTGTTTTCCAACTTGGT
TCCATTCTCCCTGTCACTTTCAGGTACACCAATCAGACGT
AGATTTGGTCTTTTCACATAGTCCCATATTTCCTGGAGGC
TTTGTTCATTTCTTTTTATTCTTTTTTCTCTAAAATTCCC
TTCTCGCTTCATTTAATTCATTTCATCTTCCATTACTGAT
ACCCTTTCTTCCAGTTGATTGCATTGGCTCCTGAGGCTTC
TGCATTCTTCACATAGTTCTCGAGCATTGGCTTTCAGCTC
CCTCAGCTCCTTTAAGGACTTCTCTGCACTCGTTATTCTA
GTTATCCATTCATCTAATTTTTTTTTTTCACAGTTTTTAA
CTTCTTTGCCATTGGTTTGAATTTCCTCCTGTAGCTCGGA
GTATAGTTTGATTGTCTGAAGCCTTCTTCTGTCAACTTGT
CAAAGTCATTTTCCATCCAGCTTTGTTCCGTTGCTGGTGA
GGAGCTGTGTTCCTTTGGAGGAGGAAAGGCGCTCTGCTTT
TTAGAGTTTCCAGGTTTTCTGCTCTGTTTTTTCCCCATCT
TTGTGGTTTTATCTGCTTTTGGTCTTTGATGATGGTGACA
TACAGAAGGGTTTTTGGTGTGGATGTCCTTTCTGTTTGTT
AGTTTTCCTTCTAACAGACAGGACCCTCAGCTGCAGGTCT
GTTGGAGTTTGCTAGAGGTCCACTCCAGACCCTGTTTGCC
TGGGTATCAGCAGCGGTGGCTGCAGAACAGTGGTGGCTGT
AGAACAGCGGATCTTGGTGAACTGCAAATGCTGCTGCCTG
ATAGTTCCTCTGAAGTTTTGTCTCAGAGGGAGTACACAGC
CGTGTGAGGTGTCAGTCTTCCCCTACTGGTGGGTGCCTCC
CAGTTAGTCTGCTCAGGGGTCAGGGACCCACTTGAGGAGG
CAGTCTGCCCATTCTCAGATCTCCAGCTGCGTGCTGGGAG
AACCACTACTCTCTTCAAAGCTGACAGACTGGGACATTTA
AGTCTGCAGAAGTTACTGCTGTCTTTTTGTTTGTCTGTGC
CCTGCCCCCAGAGGTAGAGCCTACAGAGGCAGGTCGGCCT
CCTGAGCTGTGGTGGGCTCCACCCAGTTTGAGCTTCCCAG
CTGCTTTGTTTACCTAATCAAGACTGGGCAATGGCAGGTG
CCCCTCCCGCAGCCTTGCCGCTTTGCAGTTTGATCTCAGA
CTGCTGTGCTAGCAATCAGCGAGACTCCGTGGTTGTAGGA
CCCTCCGAGCCAGGTGTGGGATATGATCTCCTGGTGTGCC
GTTTTTTAAGCCCATTGGAAAAGCACAGTATTAGGGTGGG
AGTGACCCGATTTTCCAGGTGCCGTCTATCACCCCTTTCT
TTGACTAGGAAAGGGAACTCCCTGACCCCTTGCACTTCCT
GAGTGAGGCAATGCCTTGCCCTGCTTTGGCTCGTGCACGG
TGTGCTGCACCCACTGTCCTGCACCCACTGTCTGGCACTC
CCTAGTGAGATGAACCCGGTACCTCAGATGGAAATGCAGA
AATCACCCGTCTTCTGCGTCGCTCACGCTGGGAGCTATAG
ACTGGAGCTGTTCCTATTAGGCCATCTTGGCTCCACCCCC
TAGTTAACATTTCTTATTGCATGAAAAATGTGTTTCAGGA
TCATGGGAGTGACCTTCCAGATGGGGAAATGCAAAGTAGC
TTCCAAATGGTGAAATGCCTAAGCATCTGTCATTTGCCAG
TACTTCCAGGTGACTTGTGTGGACTGGAGAAAGTCCAGAG
TCAGGGGGTCTGGCTGCGGGGTGGGCAGGGTCAGAGACAG
GGGTCAGAGGTAGGGGTTCCAGAAGTGCTTCAGACCTGGT
TTCTTGAAGCTTGGCAGAAAAGAAATTGGAGGCCAGGTAC
TGTGGTGCACACCTATAATCCCAGCACTTTGGGAGGCTGA
GGTGGGAGGATCACTTGAGGTCAGGAGTTCAAGACCAGCC
TGGCCAACATGGTGAAACCCCGTCTCTACTAAAAATAGAA
AAAAAAATTAGCCAGGTGTGGTGGTGGGTGCTTGTAATCC
CAGTTACTTGGGAGGCTGAGGCAGGAGAATCCCTTGAACC
CGGGAGGCGGAGGTAGCAGTGAGCCGAGATCACGCCACAC
CACTCTAGCCTGGGTGGGGAAGGGGGCGGGGAAGAAATTG
GAAACACCTTCTTCCCTTTCTTGCTAGTAAAACAGCACCT
GGAACTGGCCTTGCCTGGAAGAGCTGGTGTTCCTTCTACT
CCCTGGAGTCCAAACACCATAGGCAGTGAGCGTTCCTTGC
ATTTACAGGAGCAATCACAGCTTCCCATTTGTGGAAGATG
TCAGAGCAGGATCTTTTTTTTTTAATTGGATTTTTAACTT
AAAATTTAATAATCAAACTATACAATCAGCATAGTTTAAA
ACTCAAAAAGGACTGCCTGGATTAAAACAAAAATCATGGG
TCTCCCCCCTTAACCCCCCAGCAACATTCCTAATTCCCAG
AGGTTATTGCTTCCAACTCTTGCAGCTGCTTTGTATTTTC
TGGGCATCTACCTCCACATATTTAAATGACACACTTACTC
TGGAGCAGGGTCTACTAAAGCCCAAACCAGCTGCTAATTT
CTCATGAATGCTTCTTAAAACTGTTCCTGCCAAGGCCACC
ACTGGCTTTCTACATTTTACAAGTAAAGGAGCATGCCTGG
CAAAATACCCCACACCTCACATGCCTTGGCCACACCTGCA
GCCTGAGTTTGTCCCAGGATCTGAGACCAGTTGTCCTGCT
ATGGGGATGGAGGGTTGGGGAGATTTATGAAGCCCTGGGC
CAAGCATCAGCTGCTTCCAACTCACCCGCCTTGCTGCCAC
CCTGCTCTTTCTCTGCCCCCAGGTGTATTCACAGCATCCT
TGCTGCAGGTGATAAAATTTGATAACAGTAACAGTTCTCA
GGTGCTACTCTACCAACACCACCCTGAGTACTTTCATTTG
CAGATTCACTAGATCCTCACCATGGCTCTTAGAGATGCAG
GCGGTTTCACCCTCCTCATCTTGCAGATAAAGAAACTGAA
TGTATTAGTCTGTTTTCACACTGCTACAAAGATACTACCT
GTATCTTTGTAATTTACAAAGGAAGGAGGTTTAATTGACT
CACAGTTCTGCATGGCTGGGGGGACCTCAAGAAACTTACA
ATTATGGTGGAAGGCGAAGGGGAAGTAAGGCACATCTTAC
ATGGTGGCAGGAGAGAGCAAGAGTGAGGAAGTGCCACACT
TTAAAACCACCAGCTCTCATGAGAACTCACTCACTATCCT
GGAAACAGCCTGGGGGAAACCACCACCATGATCCAGTCAC
CTCCCACCAGGTCCCTCCCTCAACACATGGGGATTTTTTT
GGGTGGGGATACAGAGCTAAACCATATTATTCTGCCTCTA
GTCCCTCCTAAATCTCATGCCCTTTCACATTTCAAAACCA
ATCATGCTTCCCAAACATCCCCCAAAGTCTTAACTCATTC
CAACATTAACTCAAAAGTCCAAATCCAAAGTCTTATCTGA
GACGAGACAAGTCCCTTCCACCTATGAGCCTGTAAAATCA
AAAACAAGTTAGTTACTTCAAAGATACAATGGGGGAACAA
GCACTGGACAAATGTTCCCATTCCAAATGGAAGGAATTGG
CCAAAACAAAGGAGCCACAGGCCCCATGCAAGTCCAATAC
CCAGCTGGGCAGTCATTAAATCTTAAAGCTCCAAAATCTC
CTTCAATGCCATGTCTCACGTCCAGGTCACACTGGTGCAA
GAGGTGGGCTTCCAATGCCTTGGGCAGCTCTGCATGAGTA
CAGTCCCTGTAGCTGCTTTCATGGGCTGGTGTTCAGTGTT
TGCGGCTTTTCCAGGTGCACAGTGCAAGCTGTTGGTGTAT
CTGCCTTTCTGGGATCTAGAGGATGGTGGGCCTCTTCTCA
TAGCTCCACTAGGCAGTACCTCAGTGGGACTCTGGGGGCT
CCAACCCCACATTTCCCTTCTGCACTGCCCTAGCAGAGGT
TCTCCATGAGAACTCCACCCCTGCAGCAGACTTTTGCCTG
GACATCAGGCATTTCCATGCCTCCTCTGAAATCTAAGCAG
AGGTTCCCAAAGTTCCACTCTTGTCTTCTGCATACCCTCA
GGCCCAACACCACATGGAAGCAGCAAAGGCTTGAAGTTTG
CACCCTCTGAAGCAATGGCCCAAGCTGTACCTTGGCCCCT
TTTAGCCACGTTGGAGTTGGAGTGGTTGGGATGCAGGGCA
CCAAATCCAGAGGCTGCACAGAATAATGGGGTCCGTGGCC
CAGCCCATGAAACCATTTTTCCCTCCTAGGCCTCCAGGCC
TGTGATGGGAGGGGCTTCCGCAAAGATCTCTGAAATGCCC
TGGAGACATTTTCCCCATTGTCTTGGCTATTAACATTCTG
CTCCTTGTTACGTATGCAAATTTCTGCAGCAAGCTTGAAT
TCCTCCCCAGAAAATGGGCTTTTCTTTTCCACTCCATCGT
CAGGCTGCAAATTTTCCAAACCTTTATACTCTGCTTCCTT
TTTAAACATAAGTTCTACTTCCAAAGCATCTCTTCATGAA
CAAATATGACTGAAAGCTTTCAGAATAAGCCAGGTCACCT
CGTGAATGCTTTGCTGCTTAGACATTTCTTCCAACAGATA
CCCTAAATCATCTCTCTCAAGTTCGAAGTTCTACAGATCT
CTAGGATGGGGTAAAATTCTGCCAGTCTCTTTGCTAAAGC
ACAGCAAAAGTGACCTTTGTTCTGGTTCCCAAAAAGTTTC
TCATCTCCATCTGAGACCACCTCAACCTGGACTTTATTGT
CCATATCACTGTGAGCATTTTGGTCAAAACCATTTAGCAA
GTCCCTAGGAAGTTCCAAACTTTCACTCATCTGCCTGTCA
TCTTCTGAGTCCTCCAAACTGTTCCAATCTCTGCCTATTA
CCCAGTTCCAAAGTTGCTTCCACATTTTCAGGTATCTTTA
TAGCAATACCCCACTCTGCTGGTACCAATTCTCCATATTA
GTCCATTTTCACACTGCTATAAAGATATAATCTGAGACTG
GGTAATTTATAAACAAAGGTTTAAATGACTCACAGGCCCA
CATGGCTGGGGAGGCCTCAGGAAATTTACAATCATGGCAG
AAGGCGAAGGGGAAGCAAGGTGTGTCTTACATGGCAGCAG
CAGAGAGTGAGACCAAGGAAGTGCCACACTTTAAAACTAT
CAGCCCTCATGAGAACTCACCCACTATCACGAGAACAGCC
TGGGGGAACCACACCCCCATGATCCATTCACTTCCCAGCA
GGTCTCTCCCTCAACACATGGGGATTACAATTCAACATGA
AATTTGGGTGGAGACCAGAGGCCTAGAAAACTTAGGTCAC
TTCCCAGTGTCATCCAGCCAGTCAGTGGCCAGTCTGAGGT
TCATTCCAGGTGAGCTGGCCCCAGAACTTGTGATCCCAAC
CACCTTGCACCATCCCATTGTCCTGGCCCTAGGGATGCTG
CTTCAAATGTCCTTGTCCCCAGCCCTGGGAATGAGTTGAT
GGAAACATTACTGAACACTGAGTGTGCCGCCCTTGCTTCC
TGCCCTCCATCTGTGCAGCTGGCATGTCTCTGCCCAGCAT
GACTTTGTCCTGTTCCCTGTGATCTTCCTTCTGGCCCCAC
GAGCAGGCAAAGCTGACACCCAGTTCTTTCTGAAGCAGCC
AGCAGGGGCTCCTTTACTTCCTCACTATGGTCAGGGAGGG
ACAGGAGCAGAGCAAGGGACTGTCTCAAGTCCCTTTCTGG
CTCAAGGAGCTGACATGCTGAGGAAAGAAGGCACTGCAGC
CTAGGAAGCTATGCCAAGGCTTTTATCCCCAGCAGAGGGT
CAGAGAACTAGAAGGGGACAGGGGAGATTGAACAAGGCCT
GCCACCCCTTTCCCACTTAAAAGAAGGAAAAACTTCTCTC
TTGCTATCGTCTCTCTTGCTTTTTCTCTCTGGTCTTTCAT
GCAGCTCTGACAACACACAAAATCGTAAATCTCCACAAAG
CAAGTCAGAGTGATTTTATTTAAATTTAAATCAGTTCACA
TTGTTCTTCTGTTGAATGATGGCTTCAGCTCAGAATGTGT
GAGTCTGCTTGGGCTGCCATAACAAAGTACCATGGCTCAG
GTGGCTTAAACAGCATGAACCTACTGTCTGCCAGTTCTGG
AGGCTGGAAGTCTGAGATCCAGGTGTGGGCAGGCTTGGTT
CCTCCTGAGGGCTGGAGGAGAGTGGGTTCCAGGGCCCTTC
CTTAGCTTGTGGTGGTTCACCGGCCATCTTCGGCATCCCC
GGCCTTGAGAAGCACCACTGAGCTCTGGCTTCGTCTTCAC
ATCGTGTTCTCCCTGTGTGCTTGTCTGTGTCCACACATCC
CCTTTTTATAAGGACACTGGTCATCTTGGACTCAGGGCCC
ATCCTACTCCAGTATGACCTCATCTTAACTAATGACATTT
GCAATGACCCTGTGTCAAAGTAAGTCCCCACCCTGAGGTC
CTGGGGGTTAGGGCTTCAACAGAGGAATTTGGGGAGGGAA
CATGATTCAGCCTGGAACACCCACGTGCATCCCATGTGCA
CCTCTCCCCCGCAGGCCCCCATCTGACCTGCTGTCTCTCT
GATGCCTTCTCTCAGCCCTCTCCTACAGGCCCACATTCCT
AGCACACGGCCTCTTGCTGTCCCTCACCAGTGTCAAGCAT
TCTCCTCCTCAGGGCCCCTCAGCTGCTGCCTCCTCTGTCC
TGAATGTGCCTCTCCCAGGCTTGCAGCTCCTTCACTTACT
CACACAGCCTCCCACAAAATCCCAGCTTATCCAAGAGACC
CTGGCCAACCTTCCATACAGCACTGCCATCTCCCTGCCCG
ACTTTCTCCTCTCCTCCAATCCCTGCCTGATGCGTGTCCT
TTGTCTGTGGTCAGAATTCCCCATGAGCTGCTCACTGCCC
GGCACCTAGGACAGTGCAGCCCACAGTGGACGCTCAGTTG
GGCAGCCCTAACTTCTGCAGAGCCTGCGACAGGAGCACAT
GTGAAGACCACGCCACCCTCTTCCCCACTCTCCCCACATC
CTGCCAGGCGAGGGGCTGCCTGCATGCACTGGCGCCTCCC
CATTCACATGCCTGTCTGGGGGTGCACATGCCTGCAAGTA
GGCCCAAGGTCCGCCCTGGGAGGGGACCCTGGGGAAGAGG
CCTGTGCAGGCCCCAGTTTGGGGCAGGGAATTCTGGAGTC
CTGGGAACCTAGCACAGGGCCAAGCAGGAGTGGGTGGGAG
CTGGTTGACATGCTCCTGTCTCCACAGCTTCCTGGCCCTG
TGGGGACAGAGATGGCTGCAGGGACCACCAAGGGAGACCT
CTGAGGTGCTGGGCTGGGTGGTAAGCGTGGTCGGGGCTCA
GCAGACAAAGGTTGAACGAATGAGTGGATGGTTACTCCTC
CTGGCCTCAGCCACTTATACTACAGCTTCCCTAGAGGGCA
AGGGTGCAAGGCCCTCCGGCCTCAGACTTGCAGCTATAGC
CAGGTTCTGTCACAGCCAAGCGCAGTGGAGCCAAGAGCTG
CTGATCTTGTTGGCTCTTCTGAAATGTACCATCATGTCCT
TGGTGCCCCAATCCCCCTGCCAGAATCCCTCCAAGATGTG
ACTCAACTATCCAGAAGGCTCTCCAGGAGACCCAAGACCG
AAGGCTCCTGGTGATACTTGGTGATAGGGCTCTGAAAAGA
GGGGGCCCTAAAGACAGCTGATAGGCTGAGGGGAGGACTG
CACCCATGGTCCCCTTCAGGATACTTTCCCACCCTTAGAG
CAGCCAGGCTGTCTTCAGATGTAGCTGAGATCCTCAAGCA
GTCCCTATGAGGAACGCAAGCACTGCAGGGCAGCCGCCTG
TTCAGACCATTTGGACTGGAGTCCCCGAGGGGGCCCAGTG
AGCTACAGGAAGGTGCAGGGCATGAGGCCCAGTGGGGAAG
ATATCAGGGGACACCCCTGCCATGCGCCCTGCCACCCTGA
GGCCCTGCCTTAGCTGCCCGGACATCTCCACACTCAGCCT
CTGCCATTGCAGCTGCCTTCAGTGAGGGCTCCTGGGGCAA
CTCCTTTAAAGCTCATGATGGGGCCCTGAGGCCGACGACA
TAAGCAAAATGCCCGCTCTGGGGAGGCCAGTGGGAACAGG
GCTGGAGTCCAAACTCGAATTCAAGAGGATGGCATGTATG
TGCATGTTTGCTTCAAACCATCATCTGGGGCCCCCAGGAA
ACCTCCAGGCAGCAGGAAATTCTGGAGACACCGTGGGCAT
AGCAGGTCTCCTGGAAGAAATCTAGAGCCGCCCAAAATAG
GCACAGGAAGGGAATAACTTGCTGACCCCACACTCAAGAC
ATGGACATCTCTCCTTCTCGTCCCCTGGAAAAATTAAATG
TCACCTTCTTTCTACTCCCACTGTGGTTACAGCCACAGTG
GGGCATGGGCAGCCTTCCACTGTGGTTCACTACACTTGCT
CCCTCCAAATGGGCGGTAGAAGGTCAGGAGCTACTGTCTT
ATCTCCATGTCCCTTGGCAGTTAGCAGCTCCCCGCACACA
TACACTCCTGGGCCTCATGTTGGAGCCCTTGGCCTTGGAA
AAGGAGAGTATGGGTAGGTGTGAATTTCCTGAGGGCTCCC
ACACCCACACCATGGCACCTTCGGCACTCGATACACAGCA
GATGCTAGAAGATGCCCGTGGTGTCAGTGAGAGAGGAGCT
GCACCCACAGGCTCTTGCCTCCTGCACCTGGCCATGCCCC
TGATTCTGACCTCCCTCTTCATGGATGCAGATGGTGTGGG
CATATGGGTCTGTAGCCCTGACTGGGACTGGGAGCACAGA
GCTTTCATTCACCTTAACACACTGCACCTGAGACCCAGTG
TGCAGGTAGCCCCTGGGGTTCCAAGGAGAGCAAGCCCAGG
AAAGAGGCCACCACAATGGGAGGGGCGGCTCTGCCTGGCC
CTGCCGGGGACACTTTGCAGAAACCACCTACCTGCCATTC
CCAGCAGGCCATCATGCCTTTCAGGGATGTGAAGATAACT
GGATTTGATTTCAGTCTCTGGCCTCCTTCTCACCCTCCTC
CCAGTTAAGTAAAACAACCATGCCCGTCCGAGTTGAGACA
CACCACTCCCAGAAAGGAAGCCAGAGACCTGCTTGGCCAG
TGCAGGGGCATTAGAGGCCAGTCTCCAGCTATGGGGAGGA
CATTCCTGATCCCAGATCTTTGGACTTGACCCTGGAACAA
TGGAGGAATCACCTTCCTATTTTCCTAACCTTTAGCTTGC
CCTCCAGTCTGCAGTGGCAGCCCCTTGGGCCCATCTACAG
GTGCTTGCCTATGGGTCTCAGCCTCTAGTCAAGATACTAA
TTTTTTGAAATGCTTCTAATGGCCAAGTTTAAGAAACACT
GTACCCACCCCGAACTTTCTGAGACTCACTAGATTTCTAA
TCAGAGTTTTGGCATCTGGTCAGTTTTGCAGGTTTGTCCT
GTGTATCCTTTATTTACATGTTAATGTGCTGGGTGCTGAG
CTCGTAGAAGTGATACAGGGGTCCTTTGCTGCAGAGAGGG
CACATAGTGGAGAGGACTGTGCATCAGACAGTGACAACAC
AGTATGCTGAGTGCCACTGGAGAGGTGGTTGGGGGCCTGT
CAGAGTGGAGGACCTGCGTCTCTGGGAAGGGCATGACAGA
GACCCTTAGCCAAGTAGCAAAGAGTGAGCAGTTTTGTTTT
GTTTTTTTTCTGAGATGGAGTCTCACTCTTTCACCCAGGC
CGGACTGCAGTGGCGCTATCTCAGCTCACTGCAAGCTCCG
CCTCCCGGGTTCACGCCATTCTCTTGCCTCAGCCTCCTGA
GTAGCTGGGACTACAGGTGCCTGCCACCACGCCTGGCTAA
TTTTTTGTATTTTTAGTAGAGATGGGGTTTCACCGTGTTA
GCCAAGATGGTCTTGATCTCCTGACCTCGTGATCCGCCCA
CCTCGGCCTCCCAAAGTGCTGGGATTACAGGCGTGAGCCA
CCGTGCCCGGCCAAGTGAGCAGTTTTGAAGGGCAAATTTG
AAACAAATTCTAACAAGGGTCTTGTTTTACTCACCAAGTC
ACCAAGACTCAACTCACATAACTGGGGACCCAACTGCCCC
TACCCTTCGTTGGTCTTTGCCTCAATTCTGGCCAGGTATC
CCAATCCTGAGCCCTTGCAAGAGGCTGAGCGGACTGGGGT
CCCTCCTGCCTGAGACCCCACAGGCAGAACTCCTCTCCCC
AGGCCAGGCACGCTGTGCATCTGCTGCTGCTGGTGCACAC
AGCACTTTGCACCCAGCTGCCAGGCGCTCACTACGCCAGC
CTCAGCTAGGGCCTGGCAACCTGCAGTCGTCTTGCTGGGG
TAAAAAGCGTATGTCACAGCTGGAAGGGGAGTTGGCCTAG
CAGTGGAGGCTGGTGACCTACTTACCGGTGAGCAGTTCGG
AATTCATAACTAATCCGAATCCCAGACTGGAGAGGGAGGC
CGTGTTCTCATATTACGAGGGAGCTACACCACCACTTTTC
AGATAACATCAAAGACCAAGGAATTAAGTGCCATGATAAT
AAACCAAGGAGGGTGATTTATATGTAAGGTATTTCCATTC
AGGTTCTAAAAAGGTTTTCCCTAGAAACATTCATAACTTG
ATAATAGAGTAATTTGCAAAATAAGTTGAATTGTAAAATA
ATCTTGAGTGGCACAAATGCATTTAGCATGGTTTGCTTCC
TTAGTGCTGTTCCATTTGCAAAATTAATTTAAAAAAAAAG
AACAATGAGAAGATCTGAAGCAATGAAATCGGGTGGCGGG
GGAGTCCTTGTCTTGCACAGACTACAGCAGGCCACTTCCC
TTTGATACACAGTGGGTTATTTGTCCCCTAGTTCCTGGAA
TTCTCTAGGAATTTCCCCACCAAGTATGGGTGGTCTTCTA
CTGAGCATCACAATCATTGACTTGTGGATGAATGTGGAGT
ATTTTTGGACAGTGATGAGCTTTAAGATAGAAATCACACA
CAGACGTCCAGCCTTGCCAGACGCTGAATAAACTAACGAA
TCGCCCTCCTTGTTTTTCACTCTGATTCGTCAGGGTCCCT
TTGCTCCTCTCCTTTTTCTCTGTAAGAGGAATATATTTAA
CTACTCAGCCGGGACCTTTCAGGCCAGCCCGGATGCACCC
CTCCTGTGGCAGAGGCAGGTGGGCCCCATGCTAGGGGCTG
AGCACACTCATCCCAGGGAGGGCAGCCCCGTCCTGTGGAA
GCCCACAGCACTGTGGGGCAGGCACTCCATACTGTCAACA
CACGGGCAGGAGAAAGTGAGATGGGAGGACCAGTGCCCTC
TGCAAATGGGCACTCGACCATCACAGCATCCAAACTGGCA
CTGTGGTCAACAGGAGGCAGAAAGGCCCCTTCAGCCTAGG
CCACAGTGGGGTGGGGTGGGGCTGGAAGGAACCCTGGGAT
CCCCTTTGTAACGTGTATCCCTAAGGAATTGCCTCTCACA
TGATGTGTCAGTTCTTGGGTTCTCCTGGAGGCAGCCACAC
CTGCTTCAGAATCACCAGATGCATAATGAATAATGGGCAT
TTGGGGTGAGGTGGAACACAAGTCAATGCATAGGACGTCC
TTTCTGATACTCATGCCTCCGCCCACTGTTTGTCTTGATT
TAATGTCTAATTGTAGCAGCTACAGGAGACATGCCCATGA
GGCCATTCGTAGAACTGTGACGTCACTAGCTGCTCCCATC
AAAATGCTATTTTGCGATTAGCCCCTAGTGATCATGGATG
CTGAAGTTAAGCAACCCGGTGTCCTAGCCAGTACCCGGTT
CCTCAGACTGCTTAGACTGCAAAGCTGAACCCCATGCTGC
TCAGGGCCATCACTCACAGAAGACCCCATGAAGTTATCCT
GCTTCCAGCAGCATGGACACAACCACATCTTTGGGGGTAG
TCCAGTCCCTTTTGTCAAAAATGGCCTCGTCTAGACAAGT
TTCAGCAAAGGCTGGGGTGGCAGGGCCCCTAAGGGGCAAG
GTGGTGGGCAAAGGGGCTGGGTGAGAAGAGCACGGGAACC
AGGGCCTGGGCTTGGCCAGTAGTTGTGGGCCTGTAAGGGA
CAGCTGTTCTGGAAGAGGCCACGGCATGGGCTTTCAGCTG
TCCTCCCCTTTCTTCCTTTTTCATGGCAAATAAAAATGAC
AGAACCCTGCACATTTTCCTTTATCACTGCTGATCGGATG
AGCATAGGAGCCAAGGTCCTGAGCCAGGATCACATTTGGG
TTTACTTTATGAGCCCAAGTTCCGCTGCTGGCGTCGTCCT
GGTTCGCCTGAACCCAGCAGCTTTCAGGGATGCGCGACTT
TTCAGTGCTAGAACCAGGAATGTCCTCGCAAACTGGGCAG
ATCTGTCACCCTGGCTGCAGCTTCTCACACTGTACCCCCA
ACCCCAGCCCCCACCCTTGAGTACCCTGCAGTTGGCCCTT
TGGTTCTCAGGACCTGGACTTGGCGGGAGGGAGTGGGTGA
GGCAGTGGTCAGGCTTCCAGCTCTTGTCCCAGCCTTGCAG
GTGGTGCACTGAGGAGGCGTCCTTGGGCCCAGGAAGAGCA
GGCCACCTGCTGCACCACACAGGTATCGATGTTCATCACC
ACCCGCTACAACTCTGTTCTGCTTTCTTTTAAAGGCAGGA
GGAAAGGCAGGAGCCAGTCCGTGCAGGCACACTCAGCGCT
AAGCCAAAGGCCACCCATGCTGAGCTCATCTGGCCCCATC
TTAGAGAGCCGCCAACCATTCCTCCAGACGTCCACCTCAG
TGCACGAGCTGGCCCAGAGGCTCTCGGGCAGCCGGCTCTC
CTTGCACACCTCGGTCACGTCCCTGCACTCTCAGCCCCCG
CCCGTCACTACCACCGGCCACCTGAGCGTCCGCGAGCGGG
CCGAGGCGCTCATCAGGTCTAGCCTGGGCTCCTCCACCAG
CTCCACCCTGAGCTTCCTCTTTGGCAAGAGGAGCTTTTCC
AGCGCGCTCGTCATTTCCGGACTCTCTGCTGCGGAGGGGG
GCAATACCAGTGACACCCAGTCATCCAGCAGCGTCAACAT
CGTGATAGGCCCCTCAGCCAGGGCTGCCAGCCAGGCCACT
CGGGTAAGGAGCTGGGCAGGGCTCACCAGGACGGGCTGGG
GTGGTGGCACGGGCTCCTGGCCTGAGCGTGGCACCTGCCT
TGCGTTCCCACCTTTCTGCCTGCAGAACCCCATCCCCTTC
TCTATGGGGCTCCCAGAGTGACAAAGGACAGTGCTTAGAC
ACGAAGTGGCTTAGCTGCTCTTGGAAGCAGACAAGATACA
GAGCACACATCCTGTAAATGATAATGCCCAGGCAGGCAGT
GAAAGGAGTCACTGGATACAGAGGTTCTGCAGAACTGTGG
CCATCTGCCCTACACTGGGGCGTGAGGGAGAATGCCCTCC
ACCCATTCCCACAGCGGGACTCTTCTCACATGATTCCGGC
CTGAGGGAGAGGAAAGGGCAGCTGTCAATGCTGGAGTTAG
AGTATCATTTCTTCTCAGCCAATAGATTTAACTTTAAAGC
TGCTAAGATGGCCCCACTGCTTTTAAGTATTTAAATACTA
GACAAGGAGAGTTTTAAGGACTTCACCCAAATAAGCCGTT
ACTTGTCCAGAATCCCAAAACAGCTGAGATGAAATGAACA
CTTGAGCTTCATCAGTGAGAAAAAAGTAAATACCCAGCAG
TGCTCCTATGTGGCCTGGTAGACAGGGAAAATCGACGGTG
TCAAGGCAAAAATGGGTCAGATTTGAAGAGCTCCCCCGCT
CCTTTTGAGTGTTCAGGTTTTCCTGACCATGGCTCACGCT
TTCCATCAAGCACCAGAGTTGCAGTGGCTTGGCCTCTGGT
TCTGGGTGTGGTTATTTGCAGGTGGAGAGAGGGGGCTGCA
CCGCGGCTTACCCTCTGGTTCTGGCTGAGGTTATTTGCAG
GTAGAGACAGGTGGCCGCACCTGAACATTCGTAGTGTCGC
CCTCCCTTCTCCGTCATGGGAAACAGCTCTCCAGGGAAGT
ACCTTCCTGCCAGGGGAAGCCGAGGCTGGGCCAGCCGCCC
TACAAGGAGCCACAGGATTGCAGCCGTGGGCGCCATCTTT
CATGGAGGGGGAGACTTACGGGCTTTCCTGGAACCCTCAG
GCTGTCCTGGCCAAGAGGAAAGAGCTGGTTACTTCAGGAG
TTCGACCTTAGTTAGATAACTAAAAGAATACATTTCCCCT
CCCTTTATTTCCTCAATAAAAATATACAAAGTATCACCCT
TCTCCATGCTCCAATCTGTGTTAAAGTCATAGTCTACGGG
TGTAGTTCTGGGATTCTGTCAAATTCTCCTTCCTGCTCTC
CAAAATGGACAACTGTCGTTGGGACCACACGCCCCCAGAA
TACAATGGCCTCTGTGTTCTACTGGGGTCAAGCCTGCTAG
AACTTAGCATTCATGACAGGGGCTAAGTGTGCATGAAGTG
ACGCTGACTACAGCTGGAAAGCCAGGCGCCCAAATGCCCC
TTCCCCCCAGGGCCGCTCTTTCCAGCGCCGTCATCCAGAA
AGGCCCACGTGCAGAGCCCCTGTGTCTCAGATGCGGCTTC
AGTTGCCCGTCCTGTCCTCAGAGGCCACTGTGCTGGCCCT
CTATCATTTGACGTGACTTTAGAACCTGACCTCAAGGATA
TGGCAGCGCTAGCCTTTAACTCCCACAGCACAGGTGGGGG
TGATGCCAGTTAGAAGTGGGTGGTGAACATTTGCTGAGCT
GTTCACTGTTTCTCTCTTCTCTTTGGAAGCACCTCTCTGA
GCCATGTGAGCCCACTGATGCCACCGAGCAGGGGCAGCTT
CGTGACCGACGTCTGGCTGAGGCTGTGGCGGAGACTCTCG
GGGTTGTCTGCAGGAGAGCAAGCCAGGAGGACATGGGCCT
GGACGACACGGCCTCGCAGCAAAGTGTGTCAGATGAGCAG
TGACGGGCGTGCGGCCGGGCGGGGAGGCCGGCTCCCCAAC
AGCTCCCACCTGCATTGCTCTCCCTCATGCTCCCCAAATC
ACAACCAACCAATACTGCGATCCATGAGGACTCCTCCTGT
GGAAAAGGAGAGCTGTTCCAGAACACAGAACTTATCTCAG
GTTTTTGAAAAAAAAAAAAAAATCAAACAACAACAAAAAA
AAACCTCACATGATGGGGAAACAAAAAAAAGCAACAAAGA
AGCCACACCACACCTCCCCCGCCAGGCACAGCGCTGCCCA
GAGCCGCACACCACGGACAGCACCACACATGTTCCAGAAT
CTGAAATCTCAAACAAAAGCCATTTACGATCTTAAAACAA
CAGAGCCATGAAACAAATGCCCTGATGAAAATAAGACAAC
TGCATGTTACATCATTGGCACTTTATACATTACTGTTACC
ATGAAAAAGAAATGAACAGCAGCACGTCTGATCAGATGCA
TTAAGGTTAAATCTAAGTGTCCAGAAAACCCTATTTCTTT
ACAATATTTATGCAGCTGTTAAGCATAACATGGTGGCAGC
TTCACAACAAGAACCGTGATCATGCATGCAGTCATGTCTC
CAGTATTCTGTGAAAAGCCAGGATACGTTACGATGTGAGT
TTAGAAACTGAGTCCATTCAGTGCATGGAAATCCACCTCG
GAGTCACGCAATGCTCCTCACTATAGTCCAAGCGATTTGT
GGGCTGCCAGCACCCTGCGGGCTTCACAGGGACGCGTGCT
TGTTCTCCAAGCCCCGCAACCCTTACTGTGCATACAACAT
CGCACACACCTTTGTTTTTGAAATTAAAATGTTTATAGTT
ATAAACTATAAACTGCGTCCAGTGTTTTGAGTTATATTGA
AGCTTCTCATTTCTACAAGTATATCTTTTATGGTGAGAAC
GACATTTGGGTACATTCTGAGACAACTTTTCCCATCTTCA
AGACCCCCAGGAGGGGGGTCTTGTATCCTTGCTAGAGTAG
AGGTCCCAAAATGCAGTCCATAGAGTATCACTGGCCTGGT
GAACCATCCCTTTTCAAAAGACAGTAGTTACAAGGAAATA
CTCAATTTTAAACAGTCACACAAATTTCTTCAAAGTATTT
AGGATTTGGAAATTTGAGGAGAGGGTTGGGGGAAGGGTAT
TATAGAGAATCTCTTGCCCCTTGGAAAGTAAATGGTAATG
CTTTTCTAATTTTTTTTTTGTAAACTAAGAATCAGCAATT
AATAAAAGCAAGTGTACTCTATAATCACAGACAGAAGGCT
CTTATTTGCAGGTCAGCACTCCCTAGAGGTGCAAACTTTA
TTTAATTTAAATGCAGTTGTTTGTCTAATGGGAAGCTGAT
AGGGCCTTGCTGCAGCTCTCTAAGGTGGCCAAATTAAACT
TGGCTGGCAGCTCCTGTAATCCTCTTGGGCAACTTTACAG
CCAAGCCCCAAGGGCTAAACGGCAGGCCTGGAGCTGTGAG
TGCGGCCTCCCCACGGAGGGTGACTCCTTGAGGTCAGTGA
GGAAAACCACGGTGCCTGGCAGTGGTCAGCCAGGAGTATG
ACTGGCTACTCCTTAGGCATCCAGAAGTAGGAAACACAGA
AAGCATTCCACAAAACGGAGAATCTCCCCAAAGAGCTAGA
AACCCAGGCTGGAAGGAAACGGCAGCGCAGGCCAGAGGGC
AAGAGCACCCTAGGTGCTCCTCCATCCCGTTTCTCTGGGG
AGGTTCATGAGGTGCTTCTTCAACGGTTATTCTGTTCACT
GCTTATCACAGTTCACGGGTTCTCGTGGCATCTTTTGTCG
GGAGGAGGGAGGATGAAAGTGACACAGTGTATCTACAACA
CTAAAGCCACATTAATCAGATAGGAATGCAGTGACGCTCT
GCACCGTCTATGACAGCGGGCATCTTGAGTGCACATACTG
AGGCACAGATGCACACACACTCACATCCGCAGGCGACTGC
ACCCACAGAGGAAAGGTGGCAGTATTGGAGTCACCCCAGG
ATTCTTGGGGGCTGTTTGACCAGCCATCAACAGTACAACC
ATACTTCTTTTTTTTATTGTGGTACACAACTTTTATATTT
ACAACTCATGAACTTGTTAATCTGGTCCTTCATCTAGTCA
GCTATGTATCAGAAAGGACTTCTGCAAAATGTTATATTCT
AAGCCCCCATTTAGAGGAGGCATCCCTAAACTGACATTTC
TTGCTAGAGTTGTTCAAGTGTTCTGCCAGTATATAGCTAA
AGAGTTATTTTCCAGTTCAAGAGTTATTTGGGCGCTGGGT
GCAGTGGCTCACGCCTGTAATCTTAGCACTTTTGGAAGCC
GAGGCAGGCAAATCACGAGGTCAGGAGTTCAAGACCAGCT
TGGCCAACATGGTGAAACCCCGTCTCTACTAAAAATACAA
AAAATTAGCTGGGCGTAGTGGCGGGTGCCTGTAATCCCAG
CTACTCAGGAGGTTGAGGCAGGAAAATCGCTGGAACCCAG
GAAGCAGAGGTTACAGTGAGCCGAGATCGCACCACTGCAC
TCCAGCTCAAGCGACAGAGTGAGACTCTGTCTCAAAAAAA
AAAGAGTTATTTGGACACAGATCAAAATGGTTTCTCCTCT
AAAGATAATATAAAAACCATAGCACTTGGTTTTATATAAA
TCATGTGACTAATTGGGCATTATTGATTCTAAATTTTGCA
GTGTGTTGAAATCATCTGGCAAGTAGTTTGTTAAGATCAT
ACGATGCTTCAACTTCTTTGCCCACAAAATGTGCAATTCA
ATGCCTGTTTACTTAGCCCACCCGCCTCCAGCCTCATCCA
CCATGCTGTTTTGTCCCAAGTCACTATGCTACACAAGCAT
CTGCCATCAGCACACACACAGGTGCGATACACAGACACAA
CCTTCTATGAATACGGAAATTGGCAGGAAAAGAAGAGGAG
CAGGTCTGTTCCACATATTCCAGCCCACCAGTGTTCCCAC
TCCCTTGATAATTGGAGAGCTGGGAACTGAGTGCCTGAAC
TTGCAGCTTTACTAAGATCTCTCCCTGTCAAGGTTGATCA
TCAGAGATGACACTCTATCCATTTAAAAGACTCACCCATC
ACCCTGCATGTGCTTACCCTCACTCAGAGGTAAGAAGAAA
CAATTTTTTTAACTATTATGTGTTAAGCAGCTGGCGGTAT
GATCTGCTAAGGAGGAAAAGGAAAGAACGATTTAGTAAAT
CATTCTTCAAATCAGTCCTGATTCCTCCCATCCGACCTTG
TTATTCTAGCTGAGATTCTTCATACAAGCAATACGCATTA
ATTCTGTGCTTTCCAAAGTGAATTCCTCCTTGAGACTTAT
ATCCAACCATCTGTTAGATATTTTGCTTTGTTTGAATAGG
AGGCATTCCAAACTCAGGTGTAAGAGAATCCCTGACTTCA
TAGATAGCTCTTATTATTTTGAGATACGTCCCATCAATAC
CTAATTTATTGAGAGTTTTTAGCATGAAGGGTTGTTGAAT
TTTGTCAAAGGCCTTTTCTGCATCTATTGAGATAATCATG
TGGTTTTTGTCTTTGGTTCTGTTTATATGCTGGATTACAT
TTATTGATTTGCATATGTTGAACCAGCCTTGCATCCCAGG
GATGAAGCCCACTTGATCATGTTGTATAAGCTTTTTGATG
TGCTGCTGGATTCGGTTTGCCAGTATTTTATTGAGGATTT
TTGCATCAATGTTCATCAAGGATATTGGTCTGAAATTCTC
TTTTTTGGTTATGTCTCTGCCAGGCTTTGGTATCAGGACG
ATGCTGGCTTCATAAAATGTGTTAGGGAGGATTCCCTCTT
TTTCTATCGATTGGAATAGTTTCAGAAGGAATGGTAGCAG
TTCCTCCTTGTACCTCTGGTAGAATTCAGCTGTGAATCCA
TCAGGTCCTGGACTCTTTTTGGTTGGTAAGCTATTGATTA
TTGCCACAATTTCAGAACCTGTTATTGGTCTATTCAGAGA
TTCAACTTCTTCCTGATTTAGTCTTGGGAGGGTGTATTTG
TCGAGGAATTTATCCATTTCTTCTAGATTTTCTAGTTTAT
TTGCATAGAGGTGTTTGTAGTATTCTCTGATGGTAGATTG
TATTTCTGTGGGATCGGTGGTGATATCCCCTTTTTCATTT
TTTATTGCATCTATTTGATTCTTCTCTCTTTTCTTCTTTA
TTAGTCTTGCTAGTGGTCTATCAATTTTGTTGATCTTTTC
AAAAAACCAGCTCCTGGATTCATTAATTTTTTGAAGGGTT
TTTTGTGTCTCTATTTCCTTCAGTTCTGCTCTGATTTTAG
TTATTTCTAGCCTTCTGCTAGCTTTTGAATGTGTTTGCTC
TTGCTTTTCTAGTTCTTTTAATTGTGATGTTAGGGTGTCA
ATTTTGGATCTTTCCTGCTTTCTCTTGTGGGCATTTAGTG
CTATAAATTTCCCTCTACACACTGCTTTGAATGTGTCCCA
GAGATTCTGGTATGTTGTGTCTTTGTTCTCATTGGTTTCA
AAGAACATCTTTATTTCTGCCTTCATTTCATTATGTACCC
AATAGTCATTCAGGAGCAGGTTGTTCAGTTTCCATGTAGT
TGAGTGGTTTTGAGTGAGTTTCTTAATCCTGAGTTCTAGT
TTGATTGCACTGTGGTCTGAGAGACAGTTTGTTATAATTT
CTGTTCTTTTACATTTGCTGAGGAGAGCTTTACTTCCAAC
TATGTGGTCAATTTTGGAATAGGTGTGGTGTGGTGCTGAA
AAAAATGTATATTCTGTTGATTTGGGGTGGAGAGTTCTGT
AGATGTCTATTAGGTCCACTTTGTGTAGAGCTGAGTTCAA
TTCCTGGATATCCTTGTTAACTTTCTGTCTCGTTGATCTG
TCTAATGTTGACAGTGGGGTGTTAAAATCTCCCATTATTA
TTGTGTGGGAGTTTAAGTCATAAGAGCTATCTATGACAAA
TCCACAGCCAATATCATACTGAATGGGCAAAAACTGGAAG
CATTCCCTCTGAAAACTGGCAAAAGACAGGGTTGCCCTCT
CTCACCGCTCCTATTCAACATAGTGCTGGAAGTTCTGGCC
AGAGCAATCAGGCAGGAGAAGGAAATAAAGGGTATTCAAT
TAGGAAAAGAGGAAGTCAAACTGTCCCTGTTTGCAGATGA
CATGATTGTATATCTAGAAAACCCCATTGTCTCAGCCCAA
AATCTCCTTAAGCTGATTAGCAACTTCAGCAAAGTCTCAG
GATACAAAATCAATGTACAAAAATCACAAGCATTCTTGTA
CACCAATCACAGACAAACAGAGAGCCAAATCATGAGTGAA
CTCCCATTCACAATTGCTTCAAAGAGAATAAAATACCTAG
GAATCCAACTTACAAGGGATGTGAAGGACCTCTTCAAGGA
GAACTACAAACCACTGCTCAATGAAATAAAAGAGGATACA
AGCAAATGGAAGAACATTCCATGCTCATGGGTTGGAAGAA
TCAATATCGTGAAAATGGCCATACTGCCCAAAGTAATTTA
TAGATGCAATGCCATCCCCATCAAGCTACCAATGACTTTC
TTCACAGAATTGGAAAAAACTACTTTAAAGTTCATATGGA
ACACAAAAAGAGCCCGCATCAATGTTCATCAAGGATATTG
GTCTGAAATTCTCTTTTTGGTTATGTCTCTGCCAGGCTTT
GGTATCAGGACGATGCTGGCTTCATAAAATGTGTTAGGAG
GATTCCCTCTTTTCTATCGATTGGAATAGTTTCAGAAGGA
ATGGTACCAGTTCCTCCTTGTACCTCTGGTAGAATTCAGC
TGTGAATCCATCAGGTCCTGGACTCTTTTTGGTTGGTAAG
CTATTGATTATTGCCACAATTTCAGAACCTGTTATTGGTC
TATTCAGAGATTCAACTTCTTCCTGGTTTAGTCTTGGGAG
GTGTATTTGTCGAGGAATTTATCCATTTCTTCTAGATTTT
CTAGTTTATTTGCATAGAGGTGTTTGTAGTATTCTCTGAT
GGTAGATTGTATTTCTGTGGGATCGGTGGTGATATCCCTT
TTTCATTTTTTATTGCATCTATTTGATTCTTCTCTCTTTT
CTTCTTTATTAGTCTTGCTAGCGGTCTATCAATTTTGTTG
ATCTTTTCAAAAACCAGCTCCTGGATTCATTAATTTTTGA
AGGGTTTTTGTGTCTCTATTTCCTTCAGTTCTGCTCTGAT
TTTAGTTATTTCTAGCCTTCTGCTAGCTTTTGAATGTGTT
TGCTCTTGCTTTTCTAGTTCTTTTAATTGTGATGTTAGGG
TGTCAATTTTGGATCTTTCCTGCTTTCTCTTGTGGGCATT
TAGTGCTATAAATTTCCCTCTACACACTGCTTTGAATGTG
TCCCAGAGATTCTGGTATGTTGTGTCTTTGTTCTCGTTGG
TTTCAAAGAACATCTTTATTTCTGCCTTCATTTCATTATG
TACCCAATAGTCATTCAGGAGCAGGTTGTTCAGTTTCCAT
GTAGTTGAGCGGTTTTGAGTGAGTTTCTTAATCCTGAGTT
CTAGTTTGATTGCACTGTGGTCTGAGAGACAGTTTGTTAT
AATTTCTGTTCTTTTACATTTGCTGAGGAGAGCTTTACTT
CCAACTATGTGGTCAATTTTGGAATAGGTGTGGTGTGGTG
CTGAAAAAAATGTATATTCTGTTGACTTGGGGTGGAGAGT
TCTGTAGATGTCTATTAGGTCCACTTTGTGTAGAGCTGAG
TTCAATTCCTGGATATCCTTGTTAACTTTGTATCGTTGAT
CTGTCTAATGTTGACAGTGGGGTGTTAAAATCTCCCATTA
TTGTGTGGGAGTTTAAGTCATAAGAGCTATCTATGACAAA
TCCACAGCCAATATCATACTGAATGGGCAAAAACTGGAAG
CATTCCCTCTGAAAACTGGCACAAGACAGGGATGCCCTCT
CTCACCGCTCCTATTCAACATAGTGCTGGAAGTTCTGGCC
AGAGCAATCAGGCAGGAGAAGGAAATAAAGGGTATTCAAT
TAGGAAAAGAGGAAGTCAAACTGTCCCTGTTTGCAGATGA
CATGATTGTATATCTAGAAAACCCCATTGTCTCAGCCCAA
AATCTCCTTAAGCTGATTAGCAACTTCAGCAAAGTCTCAG
GATACAAAATCAATGTGCAAAAATCACAAGCATTCTTGTA
CACCAATCACAGACAAACAGAGAGCCAAATCATGAGTGAA
CTCCCATTCACAATTGCTTCAAAGAGAATAAAATACCTAG
GAATCCAACTTACAAGGGATGTGAAGGACCTCTTCAAGGA
GAACTACAAACCACTGCTCAATGAAATCAAAGAGGATACA
AACAAATGGAAGAACATTCCATGCTCATGGGTTGGAAGAA
TCAATATCGTGAAAATGGCCATACTGCCCAAGGTAATTTA
TAGATTCAATGCCATCCCCATCAAGCTACCAATGACTTTC
TTCACAGAATTGGAAAAACTACTTTAAAGTTCATATGGAA
CCAAAAAGAGCCCGCATCGCCAAGTCAATCCTAAGCCAAA
AGAACAAAGCTGGAGGCATCACGCTACCTGACTTCAAACT
ATACTACAAGGCTACAGTAACCAAAACAGCATGGTACTGG
TACCACAACAGAGACATAGATCAATGGAACAGAACAGAGC
CCTCAGAAATGATGCCACATATCTACAACTATCTGATCTT
TGACAAACCTGACAAAAACAAGAAATGGGGAAAGGATTCC
TATTTAATAAATGGTGCTGGGAAAACTGGCTAGCCATATG
TGAAAGCTGAAACTGGATCCCTTCCTTACACCTTATACAA
AAATTAATTCAAGATGGATTAAAGACTTAAATGTTAGACC
TAAAACCATTAAAATCCTACAAGAAAACCTAGGCAATACC
ATTCAGGACATAGGCGTGGGCAAGGACTTCATGTCTAAAA
CACCAAAAGCAATGGCAACAAAAGCCAAAATTGACAAATG
GGATCTCATTAAACTAAAGAGCTTCTGCACAGCAAAAGAA
ACTACCATCAGAGTGAACAGGCAACCTACAGAATGGGAGA
AAATTTTTGCAACCTACTCATCTGACAAAGGGCTAATATC
CAGAATCTACAATGAACTCAAACAAATTTACAAGAAAAAA
ACAAACAACCCCATCAAAAAGTGGGCAGAGGACATGAACA
GACACTTCTCAAAAGAAGACATTTATGCAGCCAAAAAACA
CATGAAGAAATGCTCATCATCACTGGCCATCAGAGAAATG
CAAATCAAAACCACAGTGAGATACCATCTCACACCAGTTA
GAATGGCCATCATTAAGAAATCAGGAAACAACAGGTGCTG
GAGAGGATGTGGAGAAATAGGAACACTTTTACACTGTTGG
TGGGACTGTAAACTAGTTCAACCATTGTGGAAGTCAGTGT
GGCGATTCCTCAGGGATCTAGAACTAGAAATACCATTTGA
CCCAGCCATCCCATTACTGGGTATATACCCAAAGGACTAT
AAATCATGCTGCTATAAAGACACATGCACACGTATGTTTA
TTGCGGCACTATTCACAATAGCAAAGAGTTGGAACCAACC
CAAATGTCCAACAACGATAGACTGGATTAAGAAAATGTGG
CACATATACACCATGGAATACTATGCAGCCATAAAAAATG
ATGAGTTCGTGTCCTTTGTAGGGACATGAATGAAACTGGA
AAACATCATTCTCAGTAAACTATTGCAAGGACAAAAAACC
AAACACTGCACGTTCTCACTCATAGGTGGGAATTGAACAA
TGAGAACTCATGGACACAGGAAGGGGAACATCACACTCTG
GGGACTGTTGTGGGGTGGAGGGAGGAGGGAGGGACAGCAT
TAGGAGATATACCTAATACTAAATGACAAGTTAATGGGTA
CAGGAAATCAACATGGCACATGGATACATATGTAACAAAC
CTGCACATTGTGCACATGTACCCTAAAACCTAAATTATAA
TTAAAAAAAAAAAAAAAAAGAATCCCTGACTTCAGTCTGC
CCTGCCGCCCCCACCCCACCATCTGGCAAGAGCTCCTTAC
GTCAGCCATGGCACCGACAGGGAGGTGGCGCTCAGCTCTG
CTCCTCTCATCCTGGCTGCGTGCAGGGAGGGGACGGTCAC
ATGTGGAGTTCTGCCATGGCACCTCTTCTTCCTTTAAATC
TCAGCATGACACTGTTGCTACAGGCTGTGCGCGTTTGGCC
ACGAGTTCTAGTTACCTGTGAATTCATCTTATCCTTCATT
AAATGTCATTGCCTTACAAGACAGGGATTGCATCTGACAT
CTGCATACACGCTCCATGATCATTCTGTTTGACTAGTACA
ATAATCATTTCAGGACCTCACCACAAGAGACACTAAACAT
TCTTTGGATTCACAGCACTTTATCACTGCTAAATGTCAAC
TCTGAGGTCTGGGGGCACAAAATGCACTAAAAATGCTAAA
GCCTCAAGAAGGACGCAGCAGGGAGTGATGAAAGAGTGAA
CTTTGGAGCCACGTAGACGTGGGTTCAAATCCCCTTTGTC
ACCACTATCACTGTGCTCTTGAACGAACCACTTAAACACT
CCAAGCTTGTCTCTTCACCATTAAAGGGAAAGTGTGCAGA
AGCTCCCACAGCCCCAAGTGCGAGGGGCCACCCTGAATCT
GTTCCACACAAGTGGATACTTTCAAGTAGGCAGTGACACG
CCTACCCCACATAAGCACAATTGGCTTCAGTGATAAGCCC
CTCAGACTAGCTATTTAACTTTGAAATAATCTTCACCACC
TTTCTTTCTCATTTAAGACAAAGTCAAAGTCTACAAAACA
GACACGGCTGAAACACCAAGCTCAAAAGGACAAGCACCAG
AAGGAACACGGCCCTTGGTATTTCAGATGCATGAAGGGCG
GAAACGCAGAACAGCCTCCCGGAGGTGCCAGGAAAGGCTC
CGTCTTGATGGAGTCTCACTCCAGCTGGGGCTGACCAGCT
CCACCAGGCCTGGGTGCACATTGATGACATTTCCCCACAC
TGCCACCCTATCTCTTGGTTCTCCTGAGGGCTGTGGTACT
TTCAGATTTATGGCCAGGATCAGGTTCCCAGGCCTTTGTG
GGAAGCCTCTACCCATCTCAGAGGCTGTGCCTCTCCTGGC
CCACTGAGGCATGCAGCCCACACCGGTGTCCTGGTGATGG
TGGCTGGAAGTCACAGCCAGCCTGCCAGACGTCCTGAGCT
CGGAACTCAGTCTCCCCAAACAGCCCCGCCAGGCAGGGGC
CGTGGAAGGAGATGTCCACTTCCTCCTCCTGCGCAAGTCA
CCCTTTTTGAGGGATTAGTTCATAATCTATTAGGCCTCCC
TGTTGTGGTCCCTCCAAGGCTAGGCAAGTCCAGGTCAAGC
TTCACAAAGTTACCTTGGAAGAAATGCGCTGAGGAAAGAG
ACACTGATGGAGGAACCAGTCCTGGGCTGTGCGCCATTTT
GGTTTTGATGTGAGCGCCTCCTGCCCCATTCACTGTGCCC
CAGTGCCCAGCCCAGGGCACCTCACCCGCCACATGCCCAA
CTTGTCCACAGTTAGAGAGAAGGCACACTGCTGCTTATGC
CAGTGGGTTTGCAGCCAATGCTAATTTGTTAAAACAAAAT
CCTGGAAATTCATAGATCTTCACCATAAATGACCTAAAAA
CACTGAACTGTTTATCACTCCAGTACCATCTGCCACTTGG
AGGGAAGTTTTTATCCTCTATCAATTCTGGGGTTTCAGTG
GTCTTTTCTACTTTCCTACTTTATTTTTATAGTACCCCTG
TTATGGGCTGAACTCCACATTGCTAAACCATTATTCCTGA
TAAGCCCAGCCCCTGGCACTGGGCACTCCACAGTTGTGCG
GAGTGGTTGATAGTTGCCTTCTGTGGTGTGACATCACTCT
CCTGAGATGACAGCCACTCCCTGCTTTTCTGGAAAGGAAA
CTAGGCATAGAAAGATTCAAAATTGCTCCAGAGTAAACTA
AGGCAAAGCAGTGCTCTTATGCAAACCCGTGGGCCTGAGC
TCTTGTCATCTGGTTGGCTGAATATCAGATGCTATCAACA
CTTCTAAAGGTTGTGTATTCCTCCCACACAATGCCTCCTG
TCTGTAACCATCAGATTTATTTTTATATTTATTAAGCAGT
AAGCAAACAAACAGTAAGAGTTGGGGGAGATGACCTAAAA
TGGTTTTCTTTTGGAATAATATTTTTTTAAAAATCAAATA
ACTGTTATCACTTTAAGTTGCATGAGACTGAAGCTGCACC
TGGAGAGGAATTTAATTTTCATGACATGCAAAACTGATTA
GGCAGTGAACTCTTTCCTCCCCCTTCCCCTGAACACATTT
ATAAACTTCAACGGGGGCGAATTCCATCTAATACTCTGAA
AACCATTTTTCATCTCACAATTTACCCAAATCATGTGCAT
GACTGCAAGAGGAAATAAACAAGAAATCTTTAAGCATAAA
TAAGCCACAATGGATTGTTAATCTTGTACAGACAATCCAG
CATTAAGGCTAATTTGATCTTTTAAACATTTTATGGAAAA
CATCTGTTGAGTTTTCTCTAGACAAGCCCACAAGGTTCCA
TAACCCCATAAGCATACAGCCTCGACAGGCAGGGCTCCAT
CAGGCTCCTCTTGAACTGGGCACTCCTTCACGGGGGGCAG
GAACGCACGTGTCTTCACTTCCTGCTGCTCTGCACACACG
TCATGATATCTGGCAGAAGGCGGTTTCTGTTTTCCTTGGT
GACCTGTGGGAAGAAGTGAGAGAACAGGCTTCAGAGCTCC
TTTCCTCTTCTTCAATCTTGTGCTAGGTAACTCTCTAAAA
GAAAAGCCTGGAAGGCTGGGAGAGAGTGAGGTATGTTTTG
TTACCCAGGGAGGAGGCCCAGCTCTTCAGGAGCACTCAGA
AACAGGACAGGTATCACCGAGTCCCAGCATCAGTTTCTGC
CAAGTGACAGCTCGAAAAGTCAAAGTGGGTTTGGAGTCCA
GACAGATTTCAGCCAACCATGGGGAGAGCTGTGACATGAG
CCCAACGAGACACACCGGGACGGATGATGGGCACGCAGGA
CCAGGCAGGACCCCAGAGGATGACCTGTCCTGAATGGAAG
GAACTCAACTGTTGGAGTGAAGCGAGGAGGAGAGCCTGGG
AGCCAGCGGGGCCCAGGAGGGCAGCCAGCAGAGCACCAGT
GAAGCGCCCAGAATTCTGGGATGCTCAGTCATCTACTCGC
CTCTCCACAAACATCAAGTGCTCATTTGAAAGATAGAGAA
GTGGGAGAGCCAGATACGTGAGGGTGCCTCCGTATAGACT
GTTACTCAGGCCTCCTGACCACAGTGTGTTCTCCATCACT
TACACCATTACAAAAGCAAAGAGAAGCAACAAAGAGTTCA
CCAGAGCTTTACCCGATGATCTGGTTATTTTTCCTTCACT
ACCACACCATCCAGAGTGCCCCAGGGTAAAGGAAGGGCCA
TCTCTGCTCCCATCACGGTGCCTTCCTGCTTGGCCCATAT
AATATCCATCCACTCAACACATGCTGATGGGGTGGAAGGG
CAAGCAGGACCCAGGCACGGAGATGCAAATAGAGAAGCAC
CACAGGTAAGACCCTGACCTCATGGAGCTCGCAGATCAGG
ACAAGACAGGCATGAACAAGGACAATGAAGGAGGCTGGGG
GCAGGCAGGAACAGAGGCATGTGTGGGGGTCAGGGGCAGG
AAAGGCTTCTGGGGTGCTTATGCCTGGATGTAATTTCGAC
AATTGAACCGTGAAGAAGGGGCTGAGCCAAGCTTCCCGGT
AAGAGCGGGGAGTGCATCTGGAAGCCTTCTGAGGTTCAGG
GTGGTTGTATCTGAAGAGGGGGCCTGGCACACAGTAGATG
CCAATACATGTCCAAGGAGGAGATGCAGAGCGGACCTAGT
CAATTCTGGTTCCTGGCACCTGGTCACCCTTCTTGAAAGT
GTTCTCTGATTGTCTTTAGGAGACTGTACAGTCTAGGAAA
CTTGCCCCAGCCAACAAGTGGGCAAGCCAGGCCCTGGCGA
CTTCTCTGAGATATGTACCCCAAGAGGAGTGACTGAGATC
TGCACCCCAAGAAGAGTGAGTTCACACAGCAAGTGCCAGA
AGCTGATCCCATTTCTACTGGTCCTGGCTGCATCAATCCT
GGGCAGCTCTGGCTCCACTTGAAATGAGGACAGGCAGGGC
TCCATCAGGCTCCTCTTGAACTGGGCACTCCTTCACGGGG
GGCAGGAACGCACGTGTCTTCACTTCCTGCTGCTCTGCAC
ACACGTCATGATGTCTGGCAGAAGGCGGTTTCTGTTTTCC
TTGGTGACCTGTGGGAAGAAGTGAGAGAACAGGCTTCAGA
GCTCCTTTCCTCTTCTTCAATCTTGTGCTAGGTAACTCTC
TAAAAGAAAAGCCTGGAAGGCTGGGAGAGAGTGAGGTATG
TTTTGTTACCCAGGGAGGAGGCCCAGCTCTTCAGGAGCAC
TCAGAAACAGGACAGGTATCACCGAGTCCCAGCATCAGTT
TCTGCCAAGTGACAGCTCGAAAAGTCAAAGTGGGTTTGGA
GTCCAGACAGATTTCAGCCAACCATGGGGAGAGCTGTGAC
ATGAGCCCAACGAGACACACCGGGACGGATGATGGGCACG
CAGGACCGGGCAGGACCCCAGAGGATGACCTGTCCTGAAT
GGAAGGAACTCAACTGTTGGAGTGAAGCGAGGAGGAGAGC
CTGGGAGCCAGCGGGGCCCAGGAGGGCAGCCAGCAGAGCA
CCAGTGAAGCGCCCAGAATTCTGGGATGCTCAGTCATCTA
CTCGCCTCTCCACAAACATCAAGTGCTCATTTGAAAGATA
GAGAAGTGGGAGAGCCAGATACGTGAGGGTGCCTCCGTAT
AGACTGTTACTCAGGCCTCCTGACCACAGTGTGTTCTCCA
TCACTTACACCATTACAAAAACAAAGAGAAGCAACAAAGA
GTTCACCAGAGCTTTACCCGATGATCTGGTTATTTTTCCT
TCACTACCACACCATCCAGAGTGCCCCAGGGTAAAGGAAG
GGCCATCTCTGCTCCCATCACGGTGCCTTCCTGCTTGGCC
CATATAATATCCATCCACTCAACACATGCTGATGGGGTGG
AAGGGCAAGCAGGACCCAGGCACGGAGATGCAAATAGAGA
AGCACCACAGGTAAGACCCTGACCTCATGGAGCTCGCAGA
TCAGGACAAGACAGGCATGAACAAGGACAATGAAGGAGGC
TGGGGGGCAGGCAGGAACAGAGGCATGTGTGGGGGTCAGG
GGCAGGAAAGGCTTCTGGGGTGCTTATGCCTGGATGTAAT
TTCGACAATTGAACCGTGAAGAAGGGGCTGAGCCAAGCTT
CCCGGTAAGAGCGGGGAGTGCATCTGGAAGCCTTCTGAGG
TTCAGGGTGGTTGTATCTGAAGAGGGGGCCTGGCACACAG
TAGATGCCAATACATGTCCAAGGAGGAGATGCAGAGCGGA
CCTAGTCAATTCTGGTTCCTGGCACCTGCTCACCCTTCTT
GAAAGAGTGCTCTGATTGTCTTTAGGAGACTGTACAGTCT
AGGAAACTTGCCCCCAGCCAACAAGTGGGCAAGCCAGGCC
CTGGCGACTTCTCTGAGATCTGTACCCCAAGAGGAGTGAC
TGAGATCTGCACCCCAAGAAGAGTGAGTTCACACAGCAAG
TGCCAGAAGCTGATCCCATTTCTACTGGTCCTGGCTGCAT
CAATCCTGGGCAGCTCTGGCTCCACTTGAAATGAGGACAG
TCAGCTTTTCCTCTGGCTTCATGGGACAGCTCCAAAGCCT
ACAAGGCTTTTTGACGCTGTTTTCACTTAAATTAGCCAAA
GTCCATTCCTGTTGTTTGCAATCAAGGAATCCACCTGAGG
TGGAAAGGAGGCAACACAGAGGTGGGCACCATGGGGGCCC
TTTTCTTCCACTCTGAGTTCAGCAGTGATTGCAGTAGCTT
CTGCCTCCAGCCAGGCTCTGCGAGTGGACTGTGATACACA
GCTGTGTATCACCGTCTTCTATTACACAGTACGGTGACTA
CAGAGTAAAGAACAAGGTAGTGTATATTGCAAGATAGCTA
GAAGAGAAGATTTTGAATGTCATCACCACAAAAAATGATA
ATTTAAAGTGACAGATATGGAAATTACCCTGATTTGATCA
TTATACAATGTATATATGCACTGAAACATCACACTGTACC
CCATAAATATGTACAATTATTGTATCAATTACAAATTAAA
AATTAATTTGAAAAGTAATGAGCAGAATGCAAACACTCCA
ATATTAATATTTTGATACTCCCTTTGATTTCCCTAAGATT
ATTTCTGAAAATTATGCAGTAAGATGTTGACGTGAAACTA
CAGTATTCACTTATGATATTCCCTGTATGAGGAAGGCACA
CTCTCAAATGCAAGAACAAGGATCACAGCATCTGCCAACC
TCAGGAGTCTTTGCCTTATGTGAAATTCTAGTCTACTTTT
TATTCAACAGCCAGAATTTTGGTTGCAGAAAGTCTTTCCT
GAGAAGCTAATTAGAAGAGGGAACTGGGAGCTGGGAACAG
GAAAAAGAAATAAAGAAGACTGCAGAAAGAAAAAAGTAAT
CCCAGCCATTCTTTTTTTCTGCACTGGAGCCTTGAGAGAA
AGAAAGGAAGCTGAGTGAACCTGAACCCTTGCACCTGCCC
AGTGGCTGTAGGAGGGCCCTTGGTAAGAATTTATCCTGGG
CACAGTGAAGATAAGACTGTGAGCACCATGGGGTCAGAGG
CCACATCTCATTCATCCTGTGACCTCCAGATCCCATCCCT
TGCTTATTAGGAATGTTGGGGGCTCTTCACACAGTTTCAA
GGAAATACATGTGGTTTTGTTTTGCTTTCTTGCACATAGT
TATATACTAAGAGGCATTTCTTCCCCTGCCTGTTCCATCC
ATGTTTTCAGGTTTGGGGTTGTTAAAGTTAGAACATAAGC
AAGACCCGGTATCTGGTATTGAATCTGTGCCCAGCAGACG
AGTCAAGTACTGTCTCTCACAGTACCTAGGCCAACCAGAT
GGGAAGACAAACTTGTGATATCACCACCTCAACTTCTTAT
TTAAACAATCAAGAAGCGGGAAGGGGAGACTGAGCAGGGC
ATACAGAAACTGATCATATTAAACAAGTTAGAAGGCAGTG
AGGTGGCATGCAAGCAGCCTGGAAGATCAGATAATATCCA
CTCACTGCTGCCAAGAACATGTGCACCGCATGGTCTAAAC
AAGAGGCTTAGTCATACTATGAAGCTGCCAGCTTGAAAAA
GATCTAAAGTTGTTGATAACATTGTCAATGTTACGACATT
AACTAGAAGGCTGCAAAATCAATCAATGACACACTCATTG
GGATACAATGTGATAAAACTCAATGGGATACGACAGTAAT
AACCTCTTAGAGTTCTGAAAAAGAAATTATTGAAGAACCC
ATAAGTCACCTGCTATGATTTGACTGTGTCCCCCAAAGTT
CATGTGTTGGAAACTTAACCCTCATGCGAATAGAGGTGGG
ACCTTTAAGAGGTGATTAGGTCATGGGGGCAGCCCTCATG
AATGGATTAATGCCACTATAGTGGGAGGGAGTGAGTTATG
GCAGGACTGGGTTACTGATAAGACGATGTCTGGTTCTCCC
TGTCTATTGCTCACTGCTAAAACTCCAGTGGATAGAACAG
TATCCGACATACAGTGGGTGCTCAATATTTACGAATAGAT
GAATAAAAATACTCTATCGCGATTTCTTCTACTGATGCTT
TACTAGGTAATAGGAGGTGCCAAAGATTGTATCAGTGAGA
TTTTATTTTCTTTCTCAGGTACTGTTCTTTCTTTTCTTTT
TTTCAGCTATTTTTTTTTAACACATCAGAGAATGTTATTG
TTTTGCCTCAACTGTCAAACATAATTCTTCAAAACTCAAC
AGAGGAAGAAAGGCCCACTACACTCACTCACGGTTTTACT
CTCCCCATTGTTCTTTCTTCCTTCCTGATGTTCCAGGTCT
CCTTTAACCATTTCCTTTCTGATAAGAGAAATTCCTTTGG
CCATTCTTTTAGAGCAGTCCTATTATGACAAATTCTCTTA
GTTTTCCTTCATCTGTGAATGTCTGATAGAATTATGAGTC
AACAGTTGTTTCAACACTTGGAAAATGTTGTACCACCTCC
TTCTGGACTTCATGGTTTCTCCTGAGACATCTGCTGTCAC
TCATATTGTTTTTACTCTATAGGTAAGGTGCTGCTTTTCA
CTGCTTTCAAGACTTTAATTTTCAGAAGTTTGACTATGGT
ATGTCTTGGCATGAATTTGAGTTTATCCTCTTGGGGTTCA
CTGAAAATGTAGGTTTATGTCTTTTGCCAAATATGACAAA
AATGCAGCCATTACTTCTTCAAACACTTTTTCAGCCCCAC
ACTCTTCTGCTGGTACTACAATGACATGAATGTCACATCT
TTTGTTATAGTCCCACAGGTCCCAAAAACTTGCATTTTGT
TCATTACTTTTTCTTTTTTTAAGTCTACTCTTTGTCAGGT
AATTTCTATTGTTCTACCTTCAAGTTCACTAAGAGGCATT
TCTTCCCTGCCTGTTCCATCCATGTTTTCAGGTTTGGGGT
TGTTAAAGTTAGAACATAAGCAAGACCCGGTATCTGGTAT
TGAATCTGTGCCCAGCAGACGAGTCAAGTACTGTCTCTCA
CAGTACCTAGGCCAACCAGATGGGAAGACAAACTTGTGAT
ATCACCACCTCAACTTCTTATTTAAACAATCAAGAAGCGG
GAAGGGGAGACTGAGCAGGGCATACAGAAACTGATCATAT
TAAACAAGTTAGAAGGCAGTGAGGTGGCATGCAAGCAGCC
TGGAAGATCGGATAATATCCACTCACTGCTGCCAAGAACA
TGTGCACCGCATGGTCTAAACAAGAGGCTTAGTCATACTA
TGAAGCTGCCAGCTTGAAAAAGATCTAAAGTTGTTGATAA
CATTGTCAATGTTATGACATTAACTAGAAGGCTGCAAAAT
CAATCAATGACACACTCATTGGGATACAATGTGATAAAAC
TCAATGGGATACGACAGTAATAACCTCTTAGAGTTCTGAA
AAAGAAATTATTGAAGAACCCATAAGTCACCTGCTATGAT
TTGACTGTGTCCCCCAAAGTTCATGTGTTGGAAACTTAAC
CCTCATGAGAATAGAGGTGGGACCTTTAAGAGGTGATTAG
GTCATGGGGGCAGCCCTCATGAATGGATTAATGCCACTAT
AGTGGGAGGGAGTGAGTTATGGCAGGACTGGGTTACTGAT
AAGACGATGTCTGGTTCTCCCTGTCTATTGCTCACTGCTA
AAACTCCAGTGGATAGAACAGTATCCGACATACAGTGGGT
GCTCAATATTTACCGAATAGATGAATAAAAATACTCTATC
GCGATTTCTTCTACTGATGCTTTACTAGGTAATAGGAGGT
GCCAAAGATTGTATCAGTGAGATTTTATTTTCTTTCTCAG
GTACTGTTCTTTCTTTTCTTTTTTTCAGCTATTTTTTTTT
AACACATCAGAGAATGTTATTGTTTTGCCTCAACTGTCAA
ACATAATTCTTCAAAACTCAACAGAGGAAGAAAGGCCCAC
TACACTCACTCATGGTTTTACTCTCCCCATTGTTCTTTCT
TCCTTCCTGATGTTCCAGGTCTCCTTTAACCATTTCCTTT
CTGATAAGAGAAATTCCTTTGGCCATTCTTTTAGAGCAGT
CCTATTATGACAAATTCTCTTAGTTTTCCTTCATCTGTGA
ATGTCTGATAGAATTATGAGTCAACAGTTGTTTCAACACT
TGGAAAATGTTGTACCACCTCCTTCTGGACTTCATGGTTT
CTCCTGAGACATCTGCTGTCACTCATATTGTTTTTACTCT
ATAGGTAAGGTGCTGCTTTCTTTTCACTGCTTTCAAGACT
TTAATTTTCAGAAGTTTGACTATGGTATGTCTTGGCATGA
ATTTGAGTTTATCCTCTTGGGGTTCACTGAAAATGTAGGT
TTATGTCTTTTGCCAAATATGACAAAAATGCAGCCATTAC
TTCTTCAAACACTTTTTCAGCCCCACACTCTTCTGCTGGT
ACTACAATGACATGAATGTCACATCTTTTGTTATAGTCCC
ACAGGTCCCAAAAACTTGCATTTTGTTCATTACTTTTTCT
TTTTTTAAGTCTACTCTTTGTCAGGTAATTTCTATTGTTC
TACCTTCAAGTTCACTAATTCTTTCTTCTGTCATCTCTAT
TCTGCTGATGAGCCCATTCAGTGACTTTTTATTTGGCTAT
TGTACTTTATAGTTCCAACATTTTCATTTGATTCTTCTAT
CTTCTAGGTTTTTGCTGAAACTTTCCAGTTCTTTGCTGAG
ACTATTTTTCATTTGCTTCATGTGTATCTGTAATTTTATG
AGGCATTTTTATGATTGCTGTTTTCAAATCCTTGCCCTAT
AATTCCACTATCTGAGTCACCTTGCTGTTGAGATCTGCTG
ATGGCCTTTCCTCACTCAGGTTTAGGTATTCCTGATTCTT
GGCATGACAAATGATTTTCAGTTGTGTCTGTTGTGTGGTT
CTTAGGTCCTTAGGTTCCTAGCCAGTCTGCCTTTTTCTCT
TCACTTTTCAGGTCTTCTTATACTTGTATTATAAATAACA
TCCAAGGTTTTTGGCTCCAATTAGCAGGAAAAATAAACAC
AAGTGTGTCTACTCTATCTTGTCTAAAACTGGAAGAGTTC
TGAGGTGTTTTTGGAAAGTACTCTGTTCACCCAACATTAT
GAAGAATAAGTCTAGATAATATTACTAATTTGTGTGGCAT
ATTTCCCCCATATCATGAGCTCAGTCTCATCTTCACACTA
TGCATGTTCATTGGAAAGTACTCTGTTCACCCAACATTAT
GAAGAATAAGTCTAGATAATATTACTAATTCGTGTGGTAT
ATTTCCCCCATATCGTGAGCTCAGACTCATCTTCACACTA
TGCATGTTCACCTGGTAGCAAGGGGAGGCTGACTCTGACC
CCTTTTCATAGCTCATTGCCTTACCTGGAATGTTCTCCCT
TCTTTTTCCCATTTCCTCCTTCAAGAGCTCACTCAAGAAC
CCCTTCGTTTGGACACCTCTCCCCACTACCACTGCTCACA
CAGATCTCTCCCTTCCCTGCCCCTAGATTTTGATTGCCCC
CTGGTCTGTTTTTCTTGAGGGCAGAGATCATGCCTCACAT
GTGCCTAAACCATGGACTAAGTACTGAACGTGAAGGGCAC
TCTTAAAAATGGATTCGGATACTTCATTGCATGTGAGCAA
TGGAAAGAACCCAAAAATATATCTAATCCAACCCCTAAGT
TTGCAGATGAAGAAAATGAGGTTCTTGGCCAGGCACAGTG
GCTTATGCCTGTAATCCCAACACTTTGAGAGGCTGAGGCA
GGCAGATTGTTTCATTTTATGAATTCAAGATCACCCTGGG
CAACATGGTAAAACCCCATCTCTACAAAAAATGCAAAAAT
GAGCCAGGTGTGGTGGCACATGCCTGTAGTCCCAGATTTT
TTGGGAGGCTGAGGTGGAGGATGACTTCAGCCTAGGAGGC
AGAGGATGCAGTGAGCCAAGAGCATGCCACTGCACTCCAG
CATGGGCGACAGAGACTAACCTTGTCTCAGAAAAAGAAAT
GAGGTCCCTGATTTATAAAACTGGAAAAGGCCAGGCACAG
TGGTTCACACCTGTAATCCCAGCACAGATTACTCTGGGCA
ACACAGCAAGACTCTGTCCCTCCCCCTCAAAAAAATAAGG
TAAATAAAAAATAAAATAAAACTGAAACAGAAGGACCACA
CAAACCCCAAAGCAACAACAACAAAAAAAATAACAGGGTA
TGTCAGCCCCTACCTCTTACTTAATTAACTCAAAGCTAAT
TGTTTTATTTACAGATCATTAGAAGCAATGATTATCTTGC
CTGGAGAATAATTTTGAGTCTCAGAGAGAGGAAGAAATGT
GGTATGATCCTAAGACACAAAGTTTATTTCTGGGCATCAC
AGTCAGCTCCCTTCAGTTCTTCCTTAGGACTGTTAGATTA
GATTAGTTTGTAGAGCTAGCCAATCCCTGGAGTCTAACAC
TAGCAATTTCTCAGTCTTTCAGCCTAGAAGCTACCTGACC
TCAAAACAAATTTTCTTTCATGATCTTTCACTATTCATCG
CCTCAATTTCCATGGAAACTGTATAATCACAACCAAAAAT
GTAAAGTAAGAGAAGACAACATGAAACTCTGTTGAGATAA
CAAGAACCCCACAGACCGTTCAGGGCTCTCAAATGTCACC
TCCTTGAAGAGACCTTCCCTGATCACCCTTCTACTCCTGC
CCCCAACTACCACATTGCCTAGTTTATTTATTTTTGCCTT
CATCAGTATCTGAAATTGCTTGTCTGTTTACATTTTTGGT
ATTCAGCTCTTCCACTAGAATGTAAGCTCCATGAGAGCAG
GGAGTTGGTCAGTATCGTTCACCACAGTATCCCAAGACTT
AGAATGACACCTAGCATACAGTAGGTGCTCAATCGCTATT
GACCAAATTAATGAATAAATAAATCAAGGAAGAAGTGCAC
ACATTTTTCCAAGTCTGGCTGGTCTAACCCTAATGGCTGT
TTACTGCCACACTTCAGGATTCTTTGGTGACAACATGTGG
ATACAGCCACTTGAGCCAGTGGGCCAAGGTGACATTTTAC
TCAGTGATTAAAATGATCGGCCGGGCGCGGTGGCTCACGC
TTGTAATCCCAGCACTTTGGGAGGCCGAGGCGGGCGGATC
ACGAGGTCAGGAGATCAAGACCATGGTGAAACCCCGCCTC
TACTAAAAATACAAAAAATTAGCCGGGCGTGGTGGCGGGC
GCCTGTAGTCCCAGCTACTCGGAGAGGCTGAGGCAGGAGA
ATGGCGTGAACCCGGGAGGCGGAGCTTGCAGTGAGCCGAG
ATCGCGCCACCGCACTCCAGCCTGGGTGAAAGAGCGAGAC
TCCGTCTCAAAAAAAAAAAAAAAAAAAAAATGATCATGAT
GGAAGGTGCTCACAGGTACTCACTCTCCACTCCCCCTGAT
AGGAGTGGTCCTGCCTGCCTGACTTGTTCACTTGGCACTT
GCAGGGCCAGGGGGCTTTTAAACTGGGGATGGGGAATGAG
GTGTGTGAGCAGAGCTCAGCCAAGAGCACAGCTATCACTG
ACTCAAAGAAACTAAGGGCAGGGGTGGGGGAGAGGCAATA
TCTGACTGAAAGGAAAACAGAGGGACAACAGGGAAAGAAA
GGCAAGAATTTAGACAAAGTGCCAGGAATGCCATGAGTCC
CTTATGACTGGCTCAGACGCTGCCACTGGTCAACAAGCCC
TAGCCCCTCATCTCTCACATGTGATCTATAGCAGTGCTTC
TCAAAGTGCAGGGGACCTAAAAACCAAATGAGAACTTGCC
AAAACAGATCACGGGGCCCATCCCCCAGAGTTTGACTCCT
TGGACCAGGGCAAGGCCCACTCCCAGGTGATGCCTGTGCT
GCCATTCTGCAAGCCTCACATTGAGTAGCAGACCCTACAG
ATGCACTGGTGAATGCAGCAGCCACGTGAGGCCACGGAGC
ACCTCAGATGTGGCCAGTGTGACTGAGAAACCGAATGTTT
AATTCAATTTAAATTTGATTTTTTATATGATTAAATAATT
CAATTTAAATATGATTAAATTTATTAAACATAAATAGCCA
GATGCGGCTAGTCGCTACTGTTCTAAGCAATGTAGAGAGT
ACATTTCCCTCACTATGGGAAGTTCAACTGGACAGTGCTG
CTCTTCAGCACCTGGAAGCTGTGCCTCCAAATACATCCAC
AGCCTCTTCTCCCCACATGCAGAAGTGGGTCAGCTTTAAA
AGGGAAACCTTTAAACCAAAACAAAAAATATTTGCCTCTG
TATCCCAACCTGGCGCCTTTTAATCTGAGAAGAGACAAGC
TTAGAACAAGCACCTTAGCTCAGGCAATTCTGATGCCAGA
GAGGTCCTAGTGTCTGGTGGGGGAGATGGAAGAAAAAAGC
AGCCAGAACAACTGGGATTGTCAGGAGGCTCCCCCATAAG
CGAGTTTGTTTTTTCATCAAGTAGAGGTATAATTTAAGTT
CTATACATTTCTAGAAAATTAGACTCACCTATATTTCAGC
ATGGGAGGGAAAAAATGGTAACTCAAAACCAAAGATATAT
TTTAGAGCCATCTGCTATTTTAGATCATCTGCCCCATTTC
CACAGATTATGGAGGACTGGCTGTACTCACATTAAACACC
TTCACGTCCTTTCTGTTTCTGATTTCTTCTACGAGAGCCA
GTGGCTTTCCTTTAGGAACTGGGATTGTGCCAAGGATTAT
AGTTCCTGGGGTAGACAGCGTCTGACGAACAGCTTGAATG
AAAGGCTGACTGAAGAGCTCCATTTTCCCAATCTCATCGA
TGACGCACACTCTTTGCCCTGGGCCACTGCTGCAGTCGGC
CTGAGAATGACAAAGACTTTCACTGGGACACCAGAGTCAC
ATTAATCAAAGGGCCCATGGGTCCCACTCCCCAATCACTC
ACCAATGAGGTAAAAAAGACAGAAACCTTTTTACTGGATT
TCGAAAAGTGACAGCATCCCACAGACCACCCCTGGTACTG
TGCGGGAGGGGACTGCACAACGGTGAGTCCCAGGAGCTGG
GAATCATTAGGACTCCTGGAAGCTGGCAGCCATGCCTGTT
ACCAGTGGGATGTTCAAGGAAGTAATGGACATAAATTGGA
ATAAAGTCATGAGAAAGAGAATCTGAGATCTAAAGGATGC
AATTGTACTTACTTTTTTTCCCCTTTAGCCAAGAGTCATT
TCCTTTTAATTTTTCCAACAATGCTTATGGACCAGATCAT
GAAATACACAAGCATCTGCCTAGAGCAGTTATCTCCCCTC
CAGCCCGTAGGGAATCTCATATGGCTCAAAATGGAAAAAA
GAGGCCATCAGTATCAACAAAGGCTCCCACGCTTGCTGTC
TCATTTCTTTTAAACCTAAGGTATTTGGGTGCCACTTATT
TTCTGGTTGTATATAAATTTAAAGCTTGATCTCTGTTTTG
GATCCCCTCTCTCGAATCACTCGCTCTGGGGGAAGAGAAG
TGCTATGCTGTGAAGATACTCAGGCAGCTGACAGTGAGGT
CCATGTGGTGAGGCACTGAGGCCTCATGCCAACAGCCAAG
AGGAAATGAACCTGCCAGCAACCACATGAGCAAGCTTAGA
GGCAGGGCCCTCCCAGCCAAGCCTCAATGACCACAGCCCC
AGCCAACAGCTTGACTGCAACCTCAGAACCCCAGCTAAGC
TGTACCTGGATTCCTGATCCTCAGATACTGTGTACAATAA
TGTGTTCGTTGTTTTAAGCTGCTAAATTTTGAGATAACTT
GTTCCACAGCAACATATAACTAACACACATGTCCTCTATA
GAAAGCCTTCCTAGAGAAAGCTGATAGGACTTTGGTTGAC
TCTTCCCTGGGAGGGACACAACAGAACATGTAATAAACAC
TTCAATGAATGGTGAATGACAAATACACCTTCTATATGTT
TGTATACATGGTTTATTTTGAAAACTGTATGTAAAGCTGA
TTTACCAAGTACTCTTCACTACAGTTCTGATTCCTTAAAT
GATGACAGCAATACAGTCCCAGAGGGCATGTCTGAGTTAA
GCTAGATTTTGTTCAAATTCCAAAAGCCAAAGCAGCGTAT
GGTACAGTGTGGCTGGTGGTAGGGATCAGTGGCAACCAGG
GGCAGCCAGTGACAGACAGGGCTGCAGGCCCATATCCTAA
AGGCCTTCGATGGCACACACAGAGGTGGGAATCTTCTCCC
ACAGCCAAAAGAGTCTAATCGAGGGAGGATCACAAGTTGT
GCTAGAAAGACTGCTGGCTGTGGAGTCAGAAACACATGTT
AGACTCCTTTTGGAATAGACAAGATAAGACAGTGGGTGTC
TAAACCCCAGTTGTGATTGCACGGAAGCAGTAGAGCAGTG
TTTTTCAGACTTTTAAGTAAGCAGTACTCTATTTTCCTAC
TGTATATTGTACACTTATGAAATATTTTTCCACTCATTAG
CTAAAAGATCAAGAAGGAGTCCGCTGTAATCACCCAAGAG
AGGTCTGAACAATCTCCACACTTCCGTGTTTCTGACACGC
TTCATTTTTGCCTCTCTATTAAGTTTATCTGTACACATGC
CTGGTCTCCCCACTTAGGGCAGGTACATGGTTGTCCTCAT
CCACTTCCTTCCTGGGGAACTCACTGATGTCCCAGAGCTG
AGAAGTGGGGAGCTGAAAGGGGCAATGTTACCCTCCACTG
GTGGGGTCGGGGAGAAGGGCAGAGCATCTATGACAGAGCT
GAGAAGTGGGGAGCTGAAGGGGCAATGTCACCCTCCACTG
GTGGGGTCGGGGAGAAGGGCAGAGCATCTATGACAGAGCT
GAGAAGTGGGGAGCTGAAGGGGCAATGTCACCCTCCACTG
GTGGGGTCGGGGAGAAGGGCAGAGCATCTATGACAGAGCT
GAGAAGTGGGGAGCTGAAGGGGCAATGTCACCCTCCACTG
GTGGGGTTGGGGAGAAGGGCAGAGCATCTATGAAGTAACT
CACTACTTATTCCAAGTTTTTCCTCCAAAACGAAAGCCAT
ATTTGGGAGAAATAAAACAGCTATCAACCACCCGTCTATG
ATAATAAAAACAGACTACTGTACAAGAAGGTTTCTGTCTT
CCTGGGAGCATACCACTCCAACTGACCCCACTGTTCCCAA
GTGCTGTGGACATTTTGCTGCCCCCAGAGACGATGAGTAA
TTGTGGATGTCATTCCTCTAGAGGCTGTCATCTAAAAGCC
AAAATAAAACTTATTCTGGCACCTCAAAATGACAGTTTTA
GAAGGTGCCAAATCAGACAAGACGTGATATGAAAGAATGT
GTGTACACATGCACATGTATTTATTTGACTATATACATGA
GGGTAGTAAAATGCAAGTGGCCATGTGTAAATACACACGT
ACAGGTAGAAAGTGTGTGGCTCTTCAACAACCAGCCTTCC
TGCAATCCTCTAGAACATTCATAAGTGAAAGCTCATCGAC
ATTTATTTAACTTTCAGCACAAAAGAATTTGGACACACAT
ATATACATTACTTTCTAGCAATTGGAAATCCTCATTTTAA
AACCTTAGCTTACATAAAATCCTCAATCTGTCCAGAATTG
GGGAATTTTATAATCCAGGAACTTCAGGAATCTCAAAAAT
AAATCTGTGATTTTTAATTAAAAATGCAAGTTATTCATAC
TCAGTTGAGAGAAAGATGTCAGCTGCTGAGCCACTCCGAA
GCATGTAGACACTCAGCTTGCTTTTCTAAATAGTACAAGA
TCATACACTCAAGGTCTTAAAAAAAGAACCACTATAATGT
TTAACATGGCTTTATTTCTATATAAATTCAAGCAACTTTA
GAGGGAAACAAAGAAATAAGTAAGTAAACAAACATTCACC
CCCTTTACATTTTTCTAAATTGATAGAGACGCAGACTTAG
AACAATAGGGACCCAGGTTTGAAGATGGTCAGGAACCCCT
CCCCAACCCCCCGTGTGCGGAGAGTCCTAATGAGGTCCCA
GAGAAACTCCACCTGCAGCTGCTGGAGTAAGGAGTGTGTA
AAAACTGTAGGTGGCTCTCAGCCACATGGTCAGAATCACG
ATGTACACACCATCTGGGGTGTGCACACCATCTGGGGAGC
ACCCTTTCCTCCCCTCACAGCCTCTCCTCAGAGGAGCATT
GCTTCCTAGGGCCACCACCTCAGTCCTATATAGCACACTA
GCCTTCCTGGCCACACTCCTCACAGGCTTCCACTTCAGCT
GATTATAAATGTTCAGCCATGAAGCGTACTTTTAGTTCTT
CTGTTCCGGGAGAGAAGATATTTCCTTAGATAGAGTCCTA
AAATTGACCAGCCAGCGATAAGAGAAGCTACTGAATAATT
TTATAACTTTGGTTACACTCAGCTAGTTTGCTTTCCAGAG
AGATTAGAGCAACAACTGTCTTCGTACCAGTTATATAAGA
GACTTGAAAATAGTGTGATTTTTTTGGGGTCCTTTGTTTA
TTTTTATATGTACTTTTAAAAATACAAAGAACATATAAAT
ATAAAATAATTTCATTTAACCAAAATATCAAACTGAGAGC
AAGCTAATGCAAGTGGTCTTTGCCTTATTCTGAATTATTT
GCATAATAAATATTTCCAGTGGTATTAATGTTAATTTTAG
GAGAACTGTTTGGATTGTTTTATTTGAATATCAGACATAC
AGACTAGCTCCTGAGCTTATCCATCTGGGACAGCAAGTAT
TGAAAGTCATGAAAGTGAATAAGGAGTGTCTATCAGAAGT
TAGGCAGCAAAACTATAGCCCTTCCCCCAAACAGCAGCAA
GTTCTAGGGAAGCAGAAAGGCAAATGGTGGTAACAGCAGC
CATCTCTGAGCCAGCCCACAGTTCCTCACCCACTGAAGTT
ACTAGCTAAAAATGCAGGGCTCCGGTCATATTTTATGTGT
GTTTATTCCAAGCCTTCAAGTTTCATAATCCCTTTGCTGT
CTGGTGGCATATGGACTGTGAGTCTCCAGGGCATAGCCAG
GACAAGGTGTCTAGACTGCCCGACGGCGCCTGGTAGCCCA
GCCCTTCCCCAGTCAGGCATACTCTGGGCAGAAGCTGCTC
CCCTGGACATGCCAGAGATCCTCACGCCAGCACACAGACA
GACTAGCCTTGAGGCTCTTCCCGGATGTCCTAAATGGCCT
CTCGGGACTCACACGGGCTCACCCACATGGTCACCTGACC
GAACAGCGCTTGAATGGTAGCCATGGGGTTTTCCAAGCTA
TCTTGGGACTGAAACAACACCTACTGGCTGACAGTCAGTC
CAGTGAGATGGAGAGCCCAGTACTCCTTGTCCTGCTCATG
CTCTGAGCACTTGGGACTGGCCTGGACATTTGGGCTCCTG
GGACTCCATAACAGATGACTATCCCACCCTGGACCCCAGC
TCCCTGGCAAACACACACCAAATTGTGATGGGAGGCTCCT
CTCAAAGTACCGCCATCCATCACCTCAATTAACTCCTCAA
GAAAATAATCACAGCTATTGCTCTGCTGAGCACCTCCTAG
GAGCCAGGGGCCAAGGCACTTTACAAGCATTACATTCGGT
CCTCCCAGCAACTTCACATAGCAGGTAACAGCATCTGTTT
CACAGATGAGGAAAGGAAATTAGACATTAAGGGATTTACT
CAAAAATCACTGAGAACACAGTGACAGAGCTGGAGTCAAA
CCAGAGATCACCTGACTTCAAAGCTCTCTTCCACACCCTG
TGTGCAATACGCCTCCACACTTTGATTCTGAAATAAAGAA
TAGCATCTAGGAAACTGACCTAACCATGAAGAAACTGCTT
TCCTCTCCAATAAGAAGGAATAGCACTCTGGTGTTTAGGG
ATCTACAGAGGCATAGGCATAAAACCTCAATTTATTTGGA
ATAATCATATTGCTCTAAATTACTCGAAAAGAACTCATCT
TTAGGGTCTGAGAATAATACCACCAAAATCATTTCATCAA
GTATGGATAGGGAATGGCCCACTGCAGTAGGCAGATATGA
TAGAAAGCAAAAGGACTTCTCTCCTCTACCAGGAGCACAC
CCCCGAGCAGACGGTGGAAGAGCTATGACCAGGTATCCTA
ATATGTCCACCTTCCTGCCATTTCTTTATCACCTGACAGT
GTTTACAAAAACCAAATAAAAAAAAAATTTCACTTGCTTA
GTAAAAATTTTCATCAATATTTAAGCTTTTGGTAAATGTT
TAGTATCTCTGATACCTGATACCCTTTTCATTAGAAACTG
CCTGAGGAGAAAGAACTGATTGTTTTTGCTATAATAAAAT
GGTGATGGCTTTTCTAATGGGGAGGTAACCAGATACAAAT
AAAGAGAAGTACAGCTTAGAGTGGAAAAAAGCTTAGCCAT
TATGGCTTTTTTTTTTTTAGTTCAGCTTCAATGTATAGTA
ATTTTATGTTTGTTAATTACTGCTCACCTGGCTAGAGAAA
GTATTTCAAAAGAGAGTATTTAAATCTGCTTGCCAATTAA
GGGCTCAAGAGAAAATTATTTTTATCTTAAGATGATCTAA
TAAAGTTTAGATAAAATTAGAATTGGCTAGGGGAAATCTG
AGGAGGAGGATGTGCATGGTCTCACACTATCTCCCCAGTC
ACTGCTCATTAGTGTCAAAGACAAAAATAGTAACTATACA
GTGGAGAAATAGGACAATTCCTTGATCAGGTAATCAAAAT
TAATATCACTAAACATCACACACCTCCAGATGAGATACTC
GAGAAGGATGCATCATCACTTATGGAGTATTCCAGCTGAA
TTTGGTCATGAGGAAACATCAGAAAAACTCCAAAAGAGGA
ATGTTCTTTCAAATTGGAACTATATTCTTTACAAATGTCA
ATGTCCTGGAAGACAAAGAACGACTGTGGAAATGTTCCAC
ATTAACGGAGGCTATGGAGATGTGACGACTAAGTATAACA
TCTGAAGGAAAAGAAATGTTACAAAGAATATTAAGTCAAC
TGATGAAACTAGAACACTAACGATAGATTATTTTTTCAAT
GTAAGATTTACAGAGGTTGATAACTGTATTGATATGTAAA
AGCACATCCTTATTTTTAGGAAAAATATACTGAACATTTA
GGAGTAAAGTACCTTGATGATTGCAACGTATTCTCTAATA
GTCACCCCCTTCCAGCTTATATATTTATACACACACACAA
ACACACACATACACATACACACAGAGAGGGAGAGAGAGAA
TAAGCAAACAAGGCAAATGATAAACATAGGTGACTCTGGA
TAATGAGAGTATACAGGTGTTCTTGCACTATTCTTACTCT
TACAACTTTCTCTAAGAGTAAACTTTTATCCAAATGAAAT
TTAAAAAATTATCAAAAAAAGAAAACACACACATATGTAC
TTTCTCAGTACCAGATTCAAGAAAACAACCAACTCACCCC
GTATGAACTTCCTCCTAATGGAGTGTGGTTTTAGACTGAT
ATGCACAGGAGGCGAGACAGAAGGAAATGCTGGAAATGGG
ACAAAGTGAGCGAGGAAAAGGAAAAACGGCAACAGTTTAC
ACAAACTCAACCCCAGTCCAGCTTAAGGGACGTGTGACTT
AAGAAGCATGCAACTTTTCTGTGTTTCTTGAGAGTGGACT
GCAAGAAGAAAGACATGAAGGTGTCATCACCCAGGGCAAA
AGCCTGCTTAGCATCTAAATCCACAGAATCTCACCAACGA
TCAGAAATAATAAAGTCTCAGTCTCTGCTCAATAGAAATT
ATGAAGATTTGCCATGACAAATCTTGCAAAATGAACTGCA
GAGTCAACCTCATGCTGAATTTTCACTTCATTTTCCTACG
CTGATTCACTGCAGGAATGTCCTTACTGACAATTTAAAAG
CTGATTTTCTGTTTGCACTAGATAGCTTTTAATTTCCCTG
GCTGATCCTGCATTACGTACTTGTAATACATGAGGTAGAG
AAACAGAAGCTGAGAGAGAACAAAGAATCAAATGCCACAT
TTGCTAACAGCAATGACGGGAATTCTGGCAATGCTGAGGA
GCTTGTCAATCTTTCACGAATGGATCCTGACTAGAACTTG
GTTTTTCTGCATTCTTTCTAAAGCCAAGTGGCCTGAAACA
CTAAGGAACACTTCCAGGTCAAGAGTCTAAAAAAACAAAA
ACAAAATACTTTTCCCTAGGCAGGAGTCCTCTCACCTTCA
AAGGAAGTTTCTAAGATTTTCCAAAGCAGAGCCTGTTTCA
GAATCAAAAGTAGATCCTGCTTTCAAAAACAAATATACTT
TAAAGCCTTATTTTAATCAAAACAGGAAAATACAAGGTTC
AAACTATGTTGGTTTTCCCTGGGTGTTCTGATTGTAGCTT
ACTCTTCCCTTCACAGATCTTTGTAAAAACTGATACTGTT
CACCTGGAAAACAGGGCTTTGAGTAGATGTCCTTTGTTCT
TTAAAACATTATAATCTATTGTCTCCATTTTGTGTGAGTA
GGAGATATGTTGAAAATCAATAAAATGTTACATCTTACAT
TGCATCAAATTTTAATAAAGCATTCAGGGTAGCTGTCAAA
AAGGCCATTGTGAAAAAGGCCAGCATTATCTTATCAGCCT
TGATCATTAGAAAACAGAAAAAACAATCCTAATTCCAGTA
GCACCAGAAAATAGGAGAGCCCTATGAATAACCTCACCAA
TAAAAATTTTAAAGAAATAAATGGAGAAAGAGAAACACGT
TTTTGGCTGTGGAGAATTAAGATTATCTGAAAAATTAAGA
TACCCTTTATGTCAAAACAGCTATAGTTCCAGTCACTCCA
TATAAGACATTTTTTTTAATGGATAGTAAAGTCTTGATTC
TATAGTTCGCTCCAGCTCTACCACTTACACAATCAGTGTG
TCCCTGGGCAAGTAACTTTTCACTCTACGCCTCAGTTTCC
TCATCTGTAAAACAGGAATATAGTGATAGTGTTCTGAGGA
TTAAATGAGTTCATGCCTGGCATGTAGTTTGCACTCAATA
ATAGTTTACTACTACTAGTGCCACCATTACTACAGTTTCT
GAACAAGGCCATTTTTTGAAGAAGAAAAATAAAAACGATT
ACCATGGTAATTAAAATACTATGGTACTGATGCAAGGATC
AAACGGATCAATGGAAGAGAACAGATAACTCTGAAAACAC
TACACACACAAGCACACGTAGTTTTAATATAATTAATTAA
GCATAAAAAACTAATTAGAAATGGGTTATTTAACAAACAG
TTTTAGTAAACTGGCTAAATATCTGGAAGAAAATCAGTTG
AGAATCTCATAGCTAGCATATTACACTCAAGATAAATCCA
AATGGATTGAAAACATAAATGTTTTAAAAAAGCATGCAGA
AAAATATATAGGTAAAGTTTTATATCAATTTGGAATAGGG
ACAGACTTTTCTCTATGTTGAAGGGAAAACAATCACCAAA
GTGAAGTGCTAAACTGAGAAAAACAGAATCAATAATATAA
AAAGGCTATGTGCTTTATAAAAGATCTATTTAAGCCCAAA
GAAAATAAATGGGAAGAGCAACGGATGAACAACTTAAATT
AAGGAAAACTTAATGAACAACTGAAAAACACTTAATCCCA
TTAGTAACTGAAAAATGCAAATCAAATCAAAGCAGTGTGC
TGAAAATAACCAGAGTGCCCCGGGGCTGGCAAAGTGCAGC
AAGACAAGCACACTCACACCCTGGCAGTGGGACACAAAGT
CAACGCAGCACCATCAAGACCTTGAAGGTTCACACCCCAC
AAGCTCAGACTTCACCTTTTAGACCCTCCCCAGGGAAAAA
ATCATGGCTAGAGAAAGAGTCTCATGTATAAAGGGTGCTT
TGTTGCAAGGTTACTTACAATGGTGATACGGAACCTGAAT
GCCCAACACTGAGGGAGTAATAGTTAAATCAAAGATGAAA
ATTCATACCATGAAATAGGATGACACCACTAAAATCTCCC
AGCTTTGAAGATCAGCGTGTTGTGAGACCATTCCCATGTC
CCTCAATCATATTAAGGGAAACACACCAAGCCTATGAAAC
TATACATAACATTTTTCCTGATCTTGAATGACTGAATAAA
TAAACCAGGTATAGAAAAGAGGCAGAAACAAAATAAGCTA
ACATTGGCTAACTTAGTGATAAGATTATGAGTTATTCACA
TTGTGTTTTATTTTTATTTTACATTTTTTATGATTTTTTT
AACCATGAATATCTAGAACTTGAATACTCAGGAAAATAAC
AAATGTTAACAAATAAGGAAAGAGTTAACTCGTGGAATGA
AAAAAATTAACAGTCAACCCTACTAGAGGCTTTCCAAAAA
CCTTCCCGAGTCTAGAACACTTAACCACACACACTCTACT
TTTCTGTATTTCTCACGAGCGATCATGATGCTCAGGCTCC
ATTCCTGCCTAAGGAAAGGTAACCAGGTTAGGTGCAGTGG
CTCACGCCTGTAATCCCAGCACTTTGGGAGGCCAAGGCGG
GTGGATCACGAGGTCAGGAGTTTGAGACCAGCCTGGCCAA
GATGGTGAAACCCCGTCTCTACTAAAAATACAAAAATTAG
CCAGGCGCAGTGGCAGGTGCCTGTAATCCCAGCTACTCAG
GAGGCTGAGGTACAAGAATCGCTTGAACCCAGGAGGTGGA
GGTTGCAGTGAGCTGAGATGGCGCCACTGCACTCTAGCCT
GGGTGACAGAGCAAGACTCTGTCTCGAAAAAAAAAAAAAA
AAGGAAAAGAGAAAGAAAAAAGAAAAAAGAAACATTAACC
AGAGCAGCTTTGCAAGGTGGACCTGGGTTGTGCCTGGGCC
TCCTGAGCCTCTTCCTCGCCTGGAGCTGCTCTTCAGCTCT
CAGCCACACTTTTTTTTTTTTTTTTTTGAGACAGAGTCTT
GATCTGTCACCCAGGCTGGAATGCAATGGTGCCATCTTAG
CTCACTGCCACCTCTGCTTCCTGGGTTCAAGCGATTCTCC
TGCCTCAGCCTCCTGAGTAGCTGGGACTATAGGTGTGTGC
CACCATACCCAGCTGATTTTTTTGTTTTTAGTAGATACTG
GGTTTCACCATATTGGCCAGGCTGGTCTCAAACTCCTGGC
CTGAAGTTATCTACACACCTCAGACTCCCAAAGAGCTGGG
ATTACAGGCATGAGCTGCTGCAACCAGTCCCAGCCGCATC
CTTACTTCCCCACCTGCAAATAGGCATAGCTCTGCTTGGC
CTAATTAGAGAAGTACTTTTTTCTTATTTTTTTTGTAGTA
TTAAAACACACACACACACACACACACACACACACAACCC
TCAAACTATCTTTCACTCATACATATTGAAATTTCTTACA
CACAATGGATATTTCTTATTATCAGAATTTGTGTTTTCAT
AGATCCCAGCACTATGAACTAACACTGTGCGCCTTTATAA
AGGGTTTCTAACACTTCCAGTTTATTTCGTTGTTTTCATT
GCCAGTATCAAAAATGGTGTGTTTATACTTCCCAGTTTTG
TTGCCTAATTATTTTAATTAATATTCTTTTCATTTTTTTC
TTTAGTATAAAGACAAAACACTAGTTCTTTCCCCTTTCTT
CATTCCCATAAAATACGTATGATGGGAGAAAAATTTCTGC
TCCAGAAAAGAAATCCATGACCCTGACTGGGTAAGAATCC
TGTATTAGTCCATTTTCACACCACTACAACTACCTGAGAC
TGGATAATTTATAAACAAAAGAGGTGTAATTGACTCACAG
TTCCGCATGGTTGGGGAGGCCTCAGGAAACTTACAATCAT
GGCGGAAGGCATAAGGGAAGCAAGGGGCCGGGCGCGGTGG
CTCACACCTGTAATCCCAACACTTTGGGAGGCCGAGGTGG
GTGGATCACAAGGTCAGGAGATCCAGACCATCCTGGCTAA
CACGGTGAAACCCTGTCTCTACTAAAAATACAAAAAATTA
GCTGGGCATGGTGGCGGGCACCTATAGTCCCAGCTAGTTG
GGAGGCTGAGGCAGGAGAATGGTGTGAACCCAGGAGGTGG
AGCTTGCAGTGAGCTGAGATCACACCACTGCACTCCAGCC
TGGGCAACAAAGCAAGACTCTGTCTCAAAAAAAAAAAAAA
AAACCAGAAGGGAAGCAAGGATATTCTTCACGTGGCAGCA
GGAGAGACAGAGAGTGCAGGGGAAACTGCCACTTTTGAAA
CCATTGGATCTCATGAGAACTCCCTCACTATCGGGAGAAC
AGCATGGGGGAAACCACCTCCATGATCCAATCACCTCCCT
TCAAGTCCCTCCCTCCACACATGGGGATTACAATTCGAGA
TGAGATTTGGGTGGGGACACAGAGCCAAACCGTATCAAAT
CCCCTGCTAGGAACTTTTTCTACATGGAATGTACATGTCT
GCATTTGGCAATCAGAATACAAAAAGTTGGGAGAAGTCTG
TATTTCTTTATTTTTTAATTAAAAAACAGATTTATGCTCT
GATCTGGTCAGCATATATCTCTTATATAATCTTGCATCTA
GACACTAAACACTTGTGCAAACTCTCCTCCCAGGATTTGG
TCTACTCTGTCTGAGCAGGGTAAGTAAAAAATTCTTTGTA
TTGACACAGTCAGTTCCTAAAACCAGAATCTTCACTTGGA
ATTTCATTTGAAGTATTTCACTTGCCTTTTGAACATTTAA
GTAGAGAGGAATGTATGTGACGGGAAAACAACTAAAAAGA
AAAGTACCATGTTCTCTGCTCCCACACAACACAGTGGCCA
TGAGAGTCTCCAGCACAGGAACTGAGGGAAAGTTCCAAGA
GGAAGGAATTGGGGAAGAAGGAGGTGGGAGGAAGAAACAG
GGTGTAGGAAGAAAGAAGAACTTAGTGGGTTCCAAGAAGA
ACAACCCCCTTCTGAAACAGACCATAAGATACCACCAGCC
CTCTGAGATTAGAGGATATCCTCAGAGGCTATAGCTAAAA
TCTTCAGCAGCCTTTGGGCAACCACCACTACAAACTTCGG
CTGAGCTCTGAATGTCAAGGAGCAGAGAGGCAAAGACCTA
TGAAGACAGTGTGCTCACCAAAAAAAATGGCAAGTGCCAA
GGGCCTCAGGCTGGCATATGTGGAAAGTCTTATTGAACCA
GTGTGGCTGAAGAACGGCAAGATGAGGTCAGAGGTTAGTA
AGGCCAGATATCACAGGGCTACAGGGCCTTCTAGGCCATT
GGAAGGACCTTGGACTTTATTCTTGGTGCCATGGAAACCT
CTGGATGGTTTATAATTGTTTTTGAGATAGGTCTGTATCA
TTTAATTTTCACAAATCAAAGTAGTAAGTCTATAATAGAT
TAAATGACATTCACATTCATTAACATGATCCACAGAGCCC
TACATCTCATGGCCCCCACCTCACCAAACTTACCTTCACC
TGCTCCTGCTCCAGGGCTCTGAGGTCTTAATGTATCTGTC
CCTGCCATTTAGAATATTCTCCCCAGATCTCCCCAACCTG
ACACATACAAATACCCCAATACTAACTCTCTTTCCCCAGT
GTCCTCTCACCTATTCCTTTTTGTTTAAATGTCATCTTCT
CAGAACTCTTTCCTGGTCCCTTGGTCTAAAGTCAGTTCTT
CCTGTCCCTCCCTTTCACAGCACCCTGTTCTTTTCTTTCA
CAGCATTAATGACAATGACAAGTATAAATGTACTTAGTGT
CTACCTTTCCCACTAGACTAACAGTTTTGAGAGAGTAGAA
AACATGTCTGTTTTGTTCATGACTGTATATGCAGTACTTG
ATAAATATCTGATAAATAGATACATAAAACTACACAATCA
ATAAACAAAAGTTGGTTCTTTGAAAAGATCATCTAAATTG
ACAAACATTTAGACTGACCAAGGAAAAAGGAGAAGATTTA
AATAACTAAAATAAAGAATGAAAAAAGGGACAATACCACC
AATCTTACAAAATAAAAAGCATTATGGGTGAATCTATGAA
CAACTGTATGCCAACAACTTAGATACTTCAGATGAAATGG
ACAAATTACTAAAAGGTAAAAATTACCAAAACTGATTCAA
CAAAAAAATACAAAATCAACAGACCTATAAGAAGAGATTG
AATTGCTAATTTAAAAGCTTCTCACCAAGAAAAACCTAGC
CCACATGGCTTCTCTAGTGAATTCTATCAATCATTCAAAG
AAAAATTAATACGAATCATTCACAAACTCTTCCAAAAATT
AGAAGAGAAGGAAATACTTCCTACCTCTATTAGACCAGTA
TTAACCTGATACCAAAACTAAACAACAATATCCCAAGGAA
AGAAAGCTACAGACCATATCTCTTGTAAATAAAGATGCAG
AAATCCTCAACAAAATATGCCTGAGTAAACTCTATACAAA
TAAGACACAGTTAACATCATACATAATGGTGAAAGACTAA
ATACTTTCTTTCTAAGATTAGGAATAAGATAAGGATGTCT
ACTCTCACCACTTTTATTCAGTGTTGGACTGGAGGTTCTA
GCCAGGGTAATTAGGCAAGCGAATGAAATAAAAGGCATTC
AAAGTAGAAAGAAATAAGCCGTAAGATGTCAAAGTTTTTT
TCTTTTTTAAAAAAGGTAATATAATAATATAATGCATTAA
CTGCTTACAGTACTTGGTAGGCATTCAATAACAACTGGCT
ATTATGTTCATATAATGACATTTTCTCTTCCTAAATGTTG
GTTGTGCTGTGAAACCAGGTTAAGACATGACTGTGAGAAG
ACAGAGGAAAGACTTATCTTTGGGAATGTTGGTACCTGGG
CATCAAGAGCCTTTCCAAAATAAAATATTTATATGTACTG
AATTTATAGGAATTTACTTGTAGCTCAGAGTGATAGCAAA
TTATGTTTATCCTTATTAAGACTTAATCACCTGATGACTT
TTCAACTGTAAAATGCAAAACTGGGGCCTTTAAGAGCAAA
AGGCATTCTGTTTCCATGGCTAGCAATTCCCACAATACAC
TAAGAGCAGATGGGTTCAAAAAGCAGAAACCACGTACTCA
CATTCCTCAAGACGGGGAGTGCCAACCGCTCAAAAGAAGT
CAGGTCAACCACATACTGCCCAACTCGGCATTCACGTTTT
CCAGGTGGAGGCTCTAACCTGAAGGAAAAGACATTATGTT
CTTGTTGAAAAACTCCTGTGTTGATTTCTGGTTTTTAGCT
GCTCCACTGAGCCTCTGGCATTCCACATATGCTAAATCAT
CCTTAAAAATGACCAACACAAAATGCAGTGGTCTGTAAAG
CTGATCAGGTTTTCTCTGCTTTCAACAGAGCTACCCTAAG
TGTCCACACCTCCAACAATGGGCTTTGCAGTTATGGCAGG
GCTATCTCTTAAGGTCCAAGCAGCTACTGCATCAACAGTC
TTTGAAAAGTGGCACCAGAAACAGAAGAATTATAAAGTGA
GAGGAGTTTATGACGTGGTGAATAAGTTTTAAGTAAAATA
TCACTTTCTTATACTTTTCTCATGTGATGGTTTCATTCTA
TTTTCTTTCTCTGAGAAATCCCTAAAGGCCTAAGATTCTT
GAGGATAGATGACATCATTTGGCTCAACCCTGTGCCCAGG
GAGACACTCTCAACCTAAAGGGAAAGCAGATTGGCATCCA
AGGACCCAACAGAGTATCTGCTTTTGGTGAATTTAGCTCT
TGTTGAAAGGCTCCCAAAGCACAGATGGAAGGGGAGCTTA
GATAATAAAACACCACAGAAATGAAATATCAGTACCCAAC
TCTCGATAAAGGCCCCCGGGTGCCGGACAACGTGACGACA
TCGAATCCTATTCTTCTCCCTCCCTGTCTGACTTCTTCGG
TATAAAATCCATCGACAGGCACACCAGAGGATTTTAAAAC
CTCACTGGCTTTATGGATCAATGTTGTTTTTCCAACCCCT
AAAATAAAAAAAAAAAAAGAAGAAGAAAAGCCCATTAGGA
AACATTCCCTTACTAGAGCACACACAGCACTTGTGGACTC
TGAGACAGCAATTATGGTGGGTAGAGAAATGGGCTGTAAA
TGGATTTATGAATATGAACTTCAATTTAATTTTGATTGCT
CCAGGTGTTAAAAATGCTTAATTTCAAGTAGAAACAAGCA
TAATAAAAACATGAATGATATCTTGAGGTTTATTTTTAAA
TTGTGAAACACTGTTAATTTTGTCACATACACAATCCCAG
AATCAACTGAGAGGTTCCTGATGATATTCTCCCGTGCCAT
TTGCATCCTGTGAAATGGTTTACAGTTCCCATTTTTCTGC
CCAGGAAGTAATACTGGTCACACTTGAGTCAGGGGCTGGG
AATTTAAGATTTCAGCTTTCAAGAGATTACAAACACACCT
ACAATTAACAGTGGGAAAATCACTTTGTTCCTCCTTTGAC
TTACATTGTTGTAACTCCTGAAAATGTGTCTCCTGAAAAT
GTGCATCCCTGTTAATGGTCACTTTCAAACTTTTTCCTAA
CAGCAAGCCTATCAGGTTGGCAGCTCCTTCGAACATCACC
TTCTCCAGGGTCTCTAAGCATTTCTTCACCTTTATCCCCC
ACACCTTCCCCAATTTGAACCTATGTACCACTGCCCCCTC
AGCCTCTCCACCTTGATCCTTCCTTTCCATCTAGCCTGGC
CAGCTGACTACTCTGATGAACTCACTGGTTTATAAGCACC
AACAGGTGCTACCTAATATAGTAATACTAATCACTGACAT
TATGGAGCCAGATACTGTTCTAGCACACTTCGGAAGCATT
TTCTTGGTTAAGTCCTCACAACCATCCTCTGAGGCAATTA
CCATCCTTATGCATATTTTACAGATGAAGAAACTGAGGCA
CACGGTGGTTAGGTATTTTACCCAAGGCTATACCCCTCAT
AAGGACCATACCTTTCAACAGGGGACTTTACCTGTCACCA
TGACTTTTTAAAATATGAGCCTTGTTCCCAATATGGATTT
AAGTAAGTGGCATCATGACTACCCAACAATGGAAAGAGAG
AGAAAACTCCTAGCATGTCTGCAAGTGAGCTATTTTGAGA
TACTACAGAGTTGCAAATCATGCTATTTCTAAGACTACCC
ACTCTTTTAAGCCTCCTTGACATAAAATATGGTCCATTAT
TCTTATTTAATGTATCTACCTTCACACTTCACATTAAAAT
AATGGCACCTGGCTTTCTGGAACATGAACAGCAATGCAAG
AGGATTCCGGCTACAGTAAGCCACCGTGAGCATGCAGCTG
GTAGAACTGTGTAGAACATAAAATGATGAAATTCTAATCC
AGCCCTGGCCCTCAGTAACAACTGCTTTAGGAAAGTCACT
AAAGAATCTGTTTCATGCAAGTAACGGCATTGCTGAATGT
GTAAGCTGGTACTTCTTTTCTGAAGGGCAATTTCAATGCG
CCTACCACAGCACCCCGTAGTTCATGACTAGGAATTCATC
CTCAGGAAACAATGTCAACAGTACAAAATGTGTGAAACAG
AACATTCACTGCAACATTCTTTATAATAGCAAAACACTGA
AAACAATCTAAATGTTGATTAGTAAGGAAATGTTAACTCA
TGGCACCATGTATATAATAGCACATACATACACAGAAATA
CCATGCAACCATTAAAAAATATACTGCTTATGTGTATTTA
TTAGCATGGAAAATAGACCACAATGTATGAAAATAATATA
TGAAAAAAGCAGGTTAATAGCAGAAACCATTCCATTGTTT
TTTTAAAAAATGGTCAAGTACATATGTGTCTACAGAAAAA
TAAAATGTCAAGAAGAATACAGAACAAAGACTTACAATGT
TGATTTCTATATGTTGAAATTCCCTGTGACTGTCACTTTC
TTCCTTAAACTTTTCTTTTTTTTTTTAATTCTTATACTGA
ATGGGTCTTACTCTTATCCTAACAAAAAACGCTGTTTATA
TTTTGAAAAAGATAAAATGGAGCAACGGTAACTATTCCTG
TTCACAAAGGGTATACTGGGGGGACTGTATGTTGTGTAGA
ACATAGTACAGCAAAAAATAGGAAGCATTTGGGCAAAGTC
CCTTTTGGCTTCTTCAGCTCTAGGAATCTTCTTTCAGTTA
ATTTTTTCTTCATTAGTTAAGCTGCTACCCCAATGCTGTC
TGGATAAGAAATGACCTGTGCTTCAGGAGACCTCGAGATG
ATAGCTGTATACCAGGCACAAACAGATCAGAAAGCTCTGG
AATTATTTTGGTTCTGGTTCTCCCCCAAGCAGAGTCTCAG
ATAAAGATTCAGGTGCAGGTAGTTTAACCTGGGCAGTGAT
GCAATGATGGACTGGTAGGGAAGAAATTCAGAAAGGGAAG
GGAAAGACACCAGCATGAGGTGCACTATCAAGCAAGTTCC
ACTGGGGGCAGCTGGAGCTTCATCCCACTGGGGAACCGTA
AGCGACAAGTCAGGGCAAGTGGCTCAGTTATCCTGTCTGA
GGAGTGAGAAAGTAGGGAATTTATCAACTAACTTTCACCA
GTCACAGGTTGAAGGCTAATCCCAGGGCACAGGAATTCCC
TGGCTCTTCTGGCCTGCTCTGTTTGCAGGCCAAGTGGGCT
CCAGGGACCAGAGAAAGCCCTCCAAGATGAGTCATGGGTA
CAGACAGTTAGAAATCGGAAAAAATGCTAAGTGCCAGGGG
CACTAAGAGGATATGCAACAAAAAGTGACCTCTTTGAGGG
GAGACTTTACCTGATGGTCTGAACATGTTGAGAAGACAGA
AAGAAACTAGGCAAATAAAAACACCAGGCAATAACTCCTA
ATGGGGAAAAAAGTTATGTGTAAAAGGAAAAAAGAAAAAG
AAAAATTAGAGGGCATGGTGGTGCATGCCTGTAGTACTAG
CTACTAGGGAGGCTGAGGTGGGAAGATGGTTTGAGCCTGG
GAGGTGAAGGTTGCAGTGAGCCAAGATTGTGCCACTGCAC
TCCAACCTGGGCAACAGAGAGAGACCCTGTCTCAATAAGA
AGAGGGAAAAAAAAAGATGGGTAAGGTGGCTCACACTTAT
AATCCCAGTATTTTGGGAGGCACAGATGGGAGGATCACTT
GAGGCTAGGAGTTGGAGATCAGCCTGGGTAACATAACAAG
AGACAGGTCTCTACAAAAAAAAAAAAAATTACCCGGGTGT
GGTGGTATGCGCTTGTAGATCCAGCTCTTCAGGAGGTTGA
AATGGGAGGATCACTTAAGCCCAGAGTTTGAGAATGCAGT
GAGCTATAATTGTTTCACTGCACTCCAGCCTGGGCGACAG
AGCAAGATTCTGTCTCTAAAATAAATAAATAAATGGAAAA
GAAATAATAGATTACTATGTGGCTCTGCTGTGATTATCTT
TACATGGCCATAATACTATAAACATTGACTAATGAAAATT
ACGTTGTAACTACATTAAGAAGAGGAGGAGAAAAAACAAA
GGTGCGTGGGTTTGAGGACAGGTTTAAGAGAGCTACACTG
TAGAATTATTTGAGTCTTTCATCTACGTGTAGATAAGACT
TTGATAAAGCAGAAACAAGAACCACCAACAACACAATCAC
GGTAACAGAACACCTCCATTATAAAACACACAGATGTCTT
AGGGTCAGCCTGCTGAGTATCAAACTGTATTCCAAGATTC
AAATAAAGGATTGACAAACCAACTTTCAGAAAACAGTTCT
TTGCAACACTTAGGAGTGACTTTAGATAGCAGGCATTTCT
CAAACCACCCTCCTCCTCCTCCTCCTCACCCTCTGCTCCC
CATCTCCCCCATCCAATGCCTGATAAAATCCCAAAGTCTG
CAATATTAGCTGTAGCCTTTGCTACTTACGACTAAACATA
ATCATTAAAATAAAGTGAAAGAGAATTCTAGATCCAGGGT
TACAGCCTTTGATATCTGAACCCACAATAAACTTCAAAAT
TAGATTTGCCTTGCAAAGGAGCTGAAGAAATCACTTTCTC
CACTCTTAGCCCATCTTTCTTTTTTTAGCCTATCTGATGC
GACCACCACCATCCTACTTGATACATGGGTAGCGCCTTGA
TTTAAAAGCATCTCCTCCTACAGCTCTCATCTGACCTCAA
CGCTATCCTACTTCTCAGATGAGAACTCCACAGGCCACAG
GGTTGAGGGATCTGACAGACATCAGGAGGCGACGGAGACA
GGAACAAGCAAGAGTGTCTGAGAAGGGCTCCTGTAGGTAC
CAAAGCTTCTCCACCTGTGGCCTCAGCTGTGGAGGAAATT
CGTGGGGATGGAGATGGGGATGGGGGTGGGGGGATGAACT
TAGATGGGAAAGAAAGATTACAACTTCAGTTTCGCTCTCC
TCCAACTAAAATTTACCATTTTTTTTGCACGATCAGTGTA
GCAAAGACCCACAATAAGGAAGTAACTGTGACTATCAACA
GAAATTGGACATCTCCACTTCACATCGCGGTTGCTGCAGA
TCTCTTGAAATATCATTTGTGCAGACCACAACGTCAACAC
TACAGTAGGAGTTACCGCTGCCGCTGGCCCCTGCGGTTTC
AGCCCTTCATCAAGAAGCCGGTCTAGGACACCCTCACAAG
TGTGTTCTAATCCTTTAGGCCCTACGTCTTTTAAATCACG
TTTTCCGCGAACGAGTACAAACTCTTCAGACTACCAAGCC
CGCCATTTAAATTGGGAACTTCAGAGGCCGGAGCCCTGGA
GCCGGGGACCCTCCCCGACAGCGCAGGGTCGCCCCCAGCC
CGCGCGCCCCCACCCCCTCGACCTCTCAGAGGTGGGGATC
CCCGCAGGGTTACCTGGGGGCCCCGTTAAGAACACGTGCC
GGGCCATGCGGGTGGGCGGGGGTAGGGGTGGCGGTCAGGA
TAGCAGTCCGGGTTGGGGTCGCAATTCCGGTCAGGTCCGG
ACCAGGGTCGCCATTTAGGACCCGCCCACCGCGTGCCGCA
GGCCCCGCCCCCAAGCCGTGCTTCGACCGGAAGCACCGCC
CTCAAGACCACGCATGCGCTTTCTCCCGAGTCCGCGGTCC
GCGCCTGCGCACTCAGCCCTCGGCATTTGGGCCTGTGCCG
CGGCAGTTTCTAAAGGCGCAGCGCGTTGTGCGGTCCCTAA
GTTTCATCCTGGGTTCCGGGCTTTTGTGGGGTATTTGCAG
ATAAGTGCGTGAGAACGTCATTTATTTAACTATTGCTGCT
TCAAGTGAGCGCCATCACCCAAGTTCTGTCCCTTGACTCC
GGACCTAGGAGCTGAAATTGCCCAAGGCTGCCGGGACGGC
CCTTTTGTAAAAGTTTGTGACCTGGAAGCATTCCTCAAAG
GGGGATGCCATGTTAATGACTCCAACTTTGTTCTCAAACA
CTCCTGCAGAATAGAATCAGCTGGGGAATTTTAAACTTGC
TCTGATGCCTAGGTTTCACCTGCAGTAATAGGGAGTGTCA
GAAGACAAAATTACAACAAGTTTAGTTTCAAGATCTAATT
GGCTTATATTTAGGAACTAGAATCAAGAAATAGATCGTTT
TATAAAGCAAATAGAGTGTTCCAATGAGCTGCGCAGAGGA
GGTTGGCTTTATGGGCAAAAAAAAAAAAAAAAAAAAAAGG
CCGAAGAACAAAACAAAGAGTGGGTATTTCAAAGTTCCTT
TCCTTATAGGGTTAAAACAAATTGGACTTCGTTATTGTAC
TGACTCAGGTTAACTAGAATCTCCTGTTTTTTGGGAAAAC
GGGCCTGTTTCAAAGTCCAGTTTGGTTACATGGCACTTGG
CACAAGTGACTGCATTCTGGTTTGGTCTAGTCTGCTAGAT
CTAGTGCAGGAGGTTAGTCCAAAACAATGGCCTCCCATAA
ATCTTGTTTAACATGAGTAATTGGTCTTGACCGAGTCCTG
AGCATCTGTATTCTTTTTTCTTCTTTCTAAACTCCAGGAA
GTTCTGAAGTGCGCTAGGGTTGAGAACCACTGGTGTAGGC
AGACTTCCCATCCTCAGCCATGCATAGGAAGCCCAGTTTT
CCCTCTTTACCTTCACACCAAAGTGTATAAAGATCTCCTC
TTGCAAAGAATTAAATAGCTTCTCCGTCTCACTTTACCAC
TGCAAGTGTTCCAGCCAACGAATGACGTGGCAGTGGCCCT
GGGCCACATTCACCTGTAAACTCTTTCAGTCTAACATGTG
TACAGCTTAATTTGTGGTCAGTCATTCCCCATCCTGGCTG
AGAAAGCAATTCAGTGAGTGCTCAACTTAATTGGTTTCTG
CCCACACATGGACCTCTTGGTTTCCCTTTAGCCTGAGACA
TACGCCAGTCCAATGATTATCTAAAAAAACAAAGTCGGAT
TTGTAAAATATAGCTGTCATCACCATAATTTCTGCAACAT
TTGTAATGCTATATTATTATAAGAGTATACTATTTATTAT
CCCAACTGGTAATATAGGGCCTTCCACCTTGATTTATTTT
GCACTCCATATATGTTGAATACAATGAAAAGCTGATATAG
TAAAGTAAATTCATAGGAGGAGCTTCCAAAAAAAAAAGGA
AAAAAGTATATGTATCTCTTGTATCAAAAATATTAATTTT
AAATGTTAATCATGTAGCATTTTCCATCACTGAAAAGCAT
TTTGGATTTGCAAGGCTCACCGGAAGTTCGGTTATTTTGT
TTTGATGCTGTGCCTGGAATTCTGGCATCAGTTTAAGTAG
CTCAAAGATATATGGAATCCAGATATAGTGAATCAACGTC
TCACAAAACAGAAAAAAAAAAGACATAGTTAAATATACTT
TATCCATGGAAAATGAATTATTTGGATGGTAGTTACATGG
AAATCTTCTTGTTAGAAAATTCATCGATTTGGTGCTTGAT
TTCTACAGTTTCCTGTATGTGTTATTAGGCAACAATAACA
ACAAATTACAAAGCTTATATCTCTTAGAGATTAACAACAA
AAGAAGATGGCATAAATGGAAACAAATTTTAAAATAAATG
GGATCTTAAAGTACTGTACCATACTGAATCCAACTTTTGC
CTCTTACCTAATCAACATCCAATGGACAGATGTTTGTGTC
CCCCCAAAATTCATATTGTTGAAATCCTAACCCACAAGGT
GAAGGTATTAAAGTGTGGGGCCTTAAAGAAGCAATTAGGT
AGTCAGGTCATGAGAGTGGAGCCCTCATGAATGTGATTAG
TGCCCTTACAAAAAGGCAGGAGAAAACTCTCTATCTCTCT
GCTCTCTGCCATGTGAAGATAAAAGGAGAAGACTGCTCTC
TGTCAAGCAAGATGAGGGCCTTCCCCAAGAACGCAATCGT
GTTGGCACCCTGATCTTAAACTTCAGCCTCCAGAGTTGCA
AGAAATAAATGATTTTTTTTGTTTAAGCCACTTGTCTGTG
GTACTCTATTACAGTAGCCTGAGCTAACACACAAGGTAGA
CTTAATTACCTAAGGAACAGGTGATTCCAAAGAGTTCTTC
CTGCAACACCTGGGTGCAGCCTCACTTTTGACAGGATGCA
GTACAGTTCTTTATTAAAACAGTTTGTAGGTACAACTCTA
CAGTCTCTACATTATAAAATACCCTAAAGTCCAAAAAACA
CTGTTTATTTTGTTTTCATAACTACCCTTTTCCCAGAACT
GTCCTACTTTTTAAACTGCAAATTCTGTGTCTTAGCCCCT
CAATCCCAAGCAACCCAGGATGAGTGGTCATCAAACTGTT
AAAGGAACATTTGGGAAGTAAAGCAAAAGGTTTCATGTGG
TTAAACAAGGTATTTCCTTCTTACAAACAAGTCAAAGACT
AGTAATACTTTATTGTAAGCTGGTTGTCTTGTCAGCGGTG
GTTATAGAATGCCTGTTTAATGCAGTCTGTACCTAAAGTC
TGAGCCATTCATACCCCGAGTTCTAATCTCTGTGCAGAAC
AATGTTCTATCCTGCCAGTAACCCAGTAGGACAGAAGCAG
AGACGACTCTACACCCTCACCCCACCCCTTCCTACACAGC
ATGCCTGGATGTCCCCCACACCCAGCTGCTACTGGCATCC
GGTGGCATCTTCCTGGCTGGACACAGAACAAGAGTTCTGG
CATATTTAGGATACAGTTTCCTAAGTACAGGAAAACTGAA
AACAGAACAAGGAAAAAGTATGGATGTGAAAATAACCAAG
TGGGAAGAGAGACCATTGTGTTGTTTGGCCAGCCCACTGT
TCATTTCACTGTATGGAAATAGCAGCTAAATTCTCCTTTT
AGGAACCCCCTTTCTCCCAGGCTCTGTGATTGATAGGAGT
GAACCTCCCCCCGCCTTTCTCATTATCCAAGGGGAATACA
TGACCCAAGCCTGGTCAATAAGATCATTCTATCTTCCCAG
CCTCAGTGATTGACTCTGAGGAAGACGTGACCCGGGCAAT
ACATCCACCCCTAGCCAGTGGGGATCGAGGACAGCCACCA
GCCACCATGACTGAAGCAGAGGGACAAAGGGAAGTGAGAG
GGGGTGTGAGAGGCCTCCCCCCAACTCTCCCCAGTCACCC
CTTGCTTATCCTCCGGGATGGGCTTAACTGTTACTGCTCC
CCAAGGCTTTTGTGATTCTCCGGGCCCAGCCCCTGCTCCC
TTGGCCTTCCCTTACAGCACCCCCGATTGCTGGCATCTGC
CTCTTCTCCTGCCACCCAGTTATGAACTCCTCCAAAGGCA
AAAATCTAGGCTGGGTGCAGTGGCTCACACCTGTAATCCC
AACACTTTGGGAGGCCAAGGCGGGCAGATCACTTGAGGTC
AGGAGTTCATGACTGGCCTAGCCAACGTGGTGAAACACCA
TCTCTACTAAAAATACAAAAATTAGCCGGGTGTGGTGGCC
CGGCACCTGTAATCCCAGCTACTCAAGAGGCTGAGGCAGG
AGAAATATCGTTTGAACCCAGGAGGCAGAGGCTGCAGTGA
GCCAAGATCGCACCACTGCACTACAGCCTGGGCAACAGAG
TGAGACTCCACCTCAAAAAAAAAAAAAAAGAGAATCTAAG
AAACCTTGTGTTATTCATCTCTTCATACCCAGAACACAGC
ACGGTACTTACAACACATTCATCCATCACTGTATGCCAGG
AAATGTTGTACGTCCCGGAGATACAGCAGCAAAGAAGACA
GTCTCTGTGCTGCTATAGCTTATATTCTGGTGGGAGACAC
AGACAGACAAGTACATAAATAAAATGCCACACAGTGGTAA
GGCCATGGAGGAAAAATAAAAGGATGGGAAATGAAAAGGG
AAGTGGATGTGCTACTCCATAGAGGGTGGTCAGGGAAGAT
ATTACTGAGAATACAGCATCTGAGCAGAGAGCTGAAGGAA
GCAAACCCTGCCGGTGTCAGAGGGATGGCGGTCTAGAGAG
AGGCATTGGCATGTGCAGAGGTCGTGACGTGGGAACACCT
GCCCTGAGGAGGAACCAAGCAAACCAGTGTGGCTGGAGCA
GAGTAGGAGAGAGAGATGCATAGGAGATGAGGTCAGAGGG
GCTGCAGGGGGCCAGATGGTTCAGGCCTTATAGGCCATGG
TGAGGACTCTAGCTTTTACTGTAACAGCTGGAAAGCCATT
GGAGGGTTTTGGCCAGAAGAATGGCATTACGTAAATTCTT
TTAAAAGGATCATCAGGCATGTGTGTAGGAAATTGGCTAT
AGAAAGGCAAGGGTAGAAGCAGGAAGATCAGTCTGAATGC
TGCTGTAATAATCCAGCTGCTACAGAAATAATGTTTGCAT
TTACTGGCACATGCTTATCATAGGTGCTCAACTGATATTT
TCTTAGGCACATGAGTGAATAAATGAATTATATCCCCATA
GACAGCATGGGACTGTCAGGGAAGAAAAAGAGCAGGGGCA
GAGCAGGAGGAAATTCCTACAGGCTTTCCCAGCTTTAAAG
GACAGGTGGTACGTTGAGGTAACCATCCGATAATCATCCT
TGGGTGATGTCCCCATGGGATAGGCATAAGATTTTGCTTG
ACCAAGCAAGTTGGGCAGGTCACTCACCTACTAGGTGTTC
CCTTTCGAATAAGAACAACAGGGCCAGGCACAGTGGCTCA
CACCTGTAATCCTAGTGCTTTGGGAGGCCGACGCAGGTGG
ATCACAAGGTCAAGAGATTGAGACCATCCTGGCCAACATG
GTGAAACCCAGTCTCCACTAAAAATTCAAAAAGTAGCCAG
GCATTGTGTCACGTGCTTGTAATCCCAGCTACTCAGGAGG
CTGAGGCAGGAGAATTGCTTGAACCCGGGAGACGGCAGAG
GTTGCAATGAGCCAAGATGGTGCCACTGTACTGCAGCCTG
GCATTAGGGCGAGACTCCATCTAAAATAAAAAAAAAATAA
AAAATAAAAAAACTGTGTGTTAGTTAGTGCAACATACTAA
ATATTGGAACAGCTAAGCCCAAGATCACACCACTGTACTC
CAGCCTGGTGTTAGAGTGAGACTCCATTAAAAAAAAACAA
AAAACTGTGTATTAGTTGGTGCAACATACTAAATATTGGA
ACAGCAGAGCCCCACTGGGAAGTCTCTGGTCACAATTTTG
TGGTGCCACATCAAGCACACAGACACTGTCCCATCAACCA
ACCTCTCTTTACAAACGTCACCTGGAGTTACAGAGCTAGA
CTAGGGAAGAGAAGACCAGCTGAAAGAATTGCTCTAAGGC
ATCCCCAGGGGTGCTGATGGGAGAAGCAGCAGTCCTACCT
GTTTTGGGCAAACTTCTAGAATGACCTTCCAAATTTCTTG
CCTTTCAATCTGTACATGCCATGCATAATTCCCAAGACTG
TGAAAATAATACAAGATTCCTACTCTTGTGATTAGGTTAT
GTTATATGACCTTAACTTGACTTTAAGATAGAGAGATCAT
CCAGATGGGCCTGACCTTATCATAAAATCTGGGCGTTTTC
TCTGGCTGGTGCCAGCAGAGGAAATCAGAAATTTGAAGCC
TGAAGATTCAACACGTTTTTGCGGACTTAAAGGAGAGAGA
GCTATGTGGCAAGGGTGCAGATGGACCTTTGGGCTGAGAG
CCAGCTGATGTCAGCAAGGAAATGAGGACATCAGTCCGTC
AACCACAGGGACCTGAATTCAGCAGAGAATGAGGGCGAGC
TTGAAACTGAATTTTCCCTAGATCCCCCAGATGAGAACTC
AGCCATTCTGAACAGAAAACCCTGCCACACCATATCTGGG
CTTCTGACCTTCAGAACTGTGATCTGATAAAAGGATGGAG
TTTTAAGTTGTTATGTTAGTAGTAACTTGTGCTAACAAAA
GACCATGAGATCTTCAGAGGAAAAAGGGAGAGCTTCATTT
TCCATTAAAAAAAAAAATAAAAAGCACTGTGAAGGTTGGG
GGAGGCACAACCTTTAATTCAAGTGAAAGTATGCCCTTTT
ATGAACAAAGGAAGGGTCCGACTTCATCAGAAAAGTTTCC
TGCCTCGGTTCTCAATCAAGTCTGTTTATGCAAATAAAGG
ATTCAGATTTGCTCAGTTCCAACTGTTGGAAATAGTTGAG
GCCTGATTGGGTGGTTTTCAAGCCTGAAACCAGAAGTCTC
TGACAGATGTTTCTTCTAAACATTAGGGTTAGGTGACTGG
GGGGAGGGGGCATTTGGGCCACAGTTTATCTTGATTTGAT
TACAGGAACTGTTCTGGCTCAGGGTTGGAAAGTGGGATGT
TTTTCAAGAGCTGCCTTTCCGAGAACACAGGAGTGTGTGA
CCTCTCTTCTCTCACCCTGCTATGGCCATTTGGTTCTGTT
TTACAAATGTGGGTGTCTCTATCAGCCACAGGAAGCCCAC
GTCATCTGGAGAGCTTGGGGTCTTATTTACAGCTTTATTT
CACATCGGTGATGCAACAATAAGAATCTAATATCCCACCT
ACACAACTGCACCCCCACTGGAGACCTTTCCAAGCCAAGC
ACAGCCGCAGGCTCTGGCACTTGATGACTATCAAAGAATT
TGTGAACACGTTTTAAAACTACTACACCTTAAAATAGACC
TCCCATGAAGGAAGCACTTTATGTATTTTAAGCTGCTGAA
TTCTTATAAACCTTGCAGGGGAAATTCCCCCTAAACTCCT
CTCTATAAATAAATAAGTGAAGCCTTGGAGAAACCGAGTA
TCCTGCCCAAAAAGTCAGAGAACTATTAGGTGCTAAGGGT
GAGACGTGAACTCACCCTTAGCATCTAATAGTAGATGCTC
ACTCACCTTTAGCATCTACTATTAGATGTGGTGCCTTCCA
AGGTAACAGGAGTAATAATTGTGTGGATGTGTGTGTGTGC
GCATGCAAGCACACGCACGGAGGTTTACAGGTTTGGGAAA
TATTTTTATACATCCCACTTTATTTGACCAGTTGCTCCAC
ACACACATACTGTGTTGTGGTACAGGGATGGGGAAAATGG
AGTTTCGTGGAAGCTTTGGCTCATAAAGACCAGGAAGATA
AGCAAAAATAAAAGACACTTTTCTGACTATGGTCAGTGTC
CCTTGCCCTGGGCCACACTCTGAGCTCACTTCTCTGGCTG
CGTTGTGTGTACTTTTTAAAAAGCAGGCCCATTGTCAGAG
CAGATGCTGAAAACCCATGCAGATGACAGTCGATCAACGT
CACTGCAAGTGTCCACAAAGAATGGTGAACCAGCCAAAAT
GAAGGACATTCTCGTTAACCTCATAACAAATAATGGCAGG
AAACAAAGATAAGGGTGAGCTGTGAAGGACAAGCCGAGAG
GTACAGGAGAAAAGGAGGCCCGTTGGCAGAGCTTCTGTTT
GGCTTTATAGTCATGAGGAATCCTGACACTGTGCAGCTAT
GTTTTGTTCAGGTTCATTTTCATTTGTTCCACTTGGATCC
CATCAGTGGAGAATCTATTGTTTGCAAAATAACATGGCAC
TTGCTCTGGTTTGAATCTGCCTCTGATGAGTAGAGAAAAA
AAAAAAATCACTGCGTCTAATGAATATTCAACAGCTGATC
TAAAGAGAGCTGGATATTGAATATACCTATCTCCTTTCCT
CCCTCTCTCCTTTTCTCCCTCCCTCCTTCCCTCTCTTGTT
TCTTTCCATCCTTTTATTCCTTCCTTTCTCCTTCCTTCCT
CCCTCCTTCCTCCCTCCTTCCCTCCCTCTCTTCCTTCCTT
CCTCCCTCCCTTCCTTCCTTCCTTCCTTCCTTCTCTCCTT
CCTTCCTTCCTTCCCTCCTTCCTTCCTTCCTTCTTTCCTT
CTCCTATTTTGCTCTGGATACTGTGGTAAATAGTAGAGAC
CAAAGCTTCTGTAATGAGAAGACTAAGACAGTAAAAACAA
ACAAACAAACAAAACAACACTGCCTTTTATACCTGAGGTC
CATTTTTGAAATAAAATGTAAATGTCCAAGAGCTGCCATA
TTTTTTATTATTCCAAAAGAGAATATCTTTAGTTGAGCTC
CATGGGAAATAGTTATTTTCCCACCATTTTAGATTACCTA
CCTTATTGAATAAGTGTGTAGCAAGAGTTGCATTTTAACC
ACCCACCTTTTAATACTTTCAAGTATTTAACAAATCATAA
TAGCTAACATTTACATTGAGATTACTAAGTGCCAGGCTCT
GTTCTAAAAGCATTATAACTTCTATTGACTTATTTAATCA
TCACAACACTTCATTTTATATATGGAGAGACCAGGGTACA
GAGAGATTAAAGGACTTGTCCATGTATCCATTCACGGCCA
TGCAGGCTGTATCCATTCACTCATCCATCCATCCATGCAC
AAGCATTTACATACATTGTCACGAAGCATTGCTTCACAAC
AGGGATACCTTCTGAAAAATGTGTCCTTTGGTGATTTTGT
TGCTGTGCAAACATGGTAGAGTCTATTTATACAAACCTAG
GTGCTATAGCCTATTACACCTATGGATGTAATAGACTATA
GTGTATAGCCTATTGCTAGGCCACAGGGTACAGGATACAG
GGCATAGCCTGTTGCTCCTGGGCTACAAACTTGCATAGCA
TGTTACTGTACTGAATACTATAGGCAATTATAGCACAATG
TTAAGTGTTTGTATATCTAAACATATTTAAATACAAAAAG
ATATGCCAAAAACACAGTATGGTGATCTTTTCTTAAAAAA
AAATAGAGACAGGGTCTCACCATGTTGCCTAGGCTGGTCT
TGAACTCCTGGGCTCAAGCAATCCTCCCACCTCAGCTTCC
CAAAGTGCTGGGGTTACAGGCATGAGCCACCATGCCCAAT
CACCCTTGTATATGTAGTCTGTCATTGGCCAAAACACCAT
TATGCAGTACATGACTATATACGTGTGTGTGTGTGTGTGT
GTGTGTGTGTGTGTGTGTGTGTTTGACATTTGCTTCAAAC
CCAGGCATTTGGGCACCAGAATCTTTTCTTTCATCCTCTA
CACTGTACTTCTGTTCACAGTTGCAGCTTTTTAACTTTTG
TCCAGAAAACTGACTGAGGGCAATATCACAAAACAAGAAG
GGTCACACGAGGACTGCAGACATGGTCCACTGGTTGCTTC
CTTCTTCTAGGAAAATGAGAATTATATCATGGTGTGATAA
GAGTTCTAAAATAGTTCTTATAATAGCTATGAGAACAGAA
ATAATAGAGGACCCTCTCTGCCTTATTTTAATCTCATTCT
CCCCAGAACTTTCTAGAATAATGATTACTATCACATATGT
CCTCATGTGCAAGCCAACTTGAAGAATCTTGGGTCAATCT
GTAATCGAGTGGGCCAAGCAGGCTCACCATCTCACCCCCA
AGTCACTTTGGGTGTGAGGCTGAAGGTCCTTGGAGGGACC
CTGTCATTGTCCTTGAGCTGAAGCCGAATCTGCTACATCA
TGAAGTATCTGTCTTCAGATGTAGGTGTAAACTCAATGGT
ATTTATTCAAGGTGTGTTGTCCTGCCCTATAAATCCTCTG
CAGGGGAAACTAATTGCTCTTTAACTTGGTCAGACTGCAT
CAGCCCCAGCATTGTTTGGACAGTGCAGTGCGGGCAAAGT
GGGCTGTGGTTTTAATTAGCTGTGTGCATCCCCACAGCAA
CACTGGCACCCCACACGGTCTCACTTGCTCTCTCGTATAT
TCCTGGTTAAGGGAATGGTTTCAGCTCCATCTGCCCAACA
AGTGGATAAAGGCTTTGTGACTGAAAATTAAGGGAGAACT
TTAGGAATCATTTCTTTTTCCTTTTATTGTATGTCATCAG
TCTTCCCAGAGGGGGCGATGTGCACTGACCCTTCTCCTGG
GTCGAATTTCATCATCCCCTCTTAACACCATGTGTGGGAT
CAAAACTTGTGGTGTGGGTATGTGCAGCGTTAATTTGCAT
CTAACTAATAAATAACTTGTGGCATTTTAGGGCAGTTTCA
CTACTAGTGAAACAGGGATTCTAGATTTTTCATTTCTATC
ACCCCAGTGTGGACAGATAGAGAGATAGAAATCAAGTGTC
TGTCGCTTATTTAATGACTTGTCCCATCGTGAGATCCCAA
CCTCCTGACCCCTCACCTTATTTCATAAGCAGAGTCCAAG
CTGAGGCAAAAGCAGCATAAAGCTTCGCTGGGAAAAGAAG
GTAACTGGTGCCTCACCCTGTTCACTGCCCCACGAACCCT
TACATTTGAAGATCTAAGGATAGTTGGCTCCTGGGTGTCA
TGCTTGGAAGCAGTCTAGCAAGGTGCTGAGAATGTCTCCA
TACAACCTTAGTGCAGGAGAATAGAGGTGATGGCATTGTT
GTATGGGAGCAATAGGCCAATCTTTGACCTTCCTAGAGCT
CCTGCTCCATATGGGGGAGATGCAAACTATTCTCATATGC
CCCAGGGGACCACACTCCTCTCTGTCACAGGGCCTTTGCA
CATGCTGTTTCTGCCACTTCAGAGGCTCTCTCCTATATCA
TCTTCCCCTAGCTAACATATATTTATCATTCCTGACCCCC
TAGAACACACCAAGTGTTTCAAAACCTACCCCTAAAGGCC
AAGGGAGCTGAGAAGCCAAAGAAAGAGGCTGACAAACCCA
GTTTCCCATCAAGAAGCATTTAATAGGGACTTAGGAACAG
AAACCATGTCTTAGGTGGCTGCGAGATGTGATGGTGGATC
CCTGCATGTTACTCCCAGACCCAGGGCTTGTATAGCATAA
GGAATTTGCCTAAGGACAGGATTTATGGTAAAAATGTGTT
TACGGTAACATCAAGGTTGTTTTGACCTAAGAGCAGCACT
CACCGTAAGTAGGTGGAAGTAGAAATCTTAGAGGTATTCC
TGGAGTGAGTGGTAATCAGAAGTCGACATGGTGGATGGAT
GAACATCCAAGATGAAGCTGCTTTTGCCTCCACACCAAGC
GTCCTGTAGCCTCCTGAACTTCTAGTTCATTTCACTTATC
ATGATTGTAATCGAATGATGGGTTGTTTAAATTTATTTAA
TGACTTTCACTTCTGCTAAAATGAAAAAACCTTCATGAGA
GAGGAACTAAATCAGGTTTATTCACCACTCAATTCCCAGC
ACCTAGGTGTTCAATTAATGCTTGCTAATTCAATGAATTT
CTAAACTCAGTAGTTTATTTCTCAGTGGAACCTTTTTGAA
CTCCTCCTTTGTGTTAAAGGTCTTTGGGGAAAAAAATTGT
AAATGTATAGTAACAGTCTACTGCACACACTAGCATTCTG
AACAGATCTAATTGCAGTGTCAACAACCATACCAATCACC
TCTACTAAGTACAGACTTCTTATTAGGTATTTTGGGGTAA
TAAAAGACGTATATGACAGGGTCCTTGCCCTAAAAATACT
TATAATCTAATTTTAAAAACACATCAATGCACATAACACA
ATTAGTTAATGATACAAGTAAAATCTGTATAAAAATCAAC
ACTGTGGATACCTCACACCCACTAGGATGGCTACTATCAA
AACAAACAAACAAAACCCAGAAAATAACAAGTGTTGATGA
GGATATGGAGCAATTAGGACCCTTGTGCACTGTATTAGAT
CTGCTTAAGGCTCATACATTGCAAGTTGTTGATACATTTT
GTATCCCGTTAATATAAAAGACCTCCTTCATCTGATCTTT
TTTCCTTACGGTTTCTTTGTTAAAGAAACCAGTGGTTTGT
CCTGTACAGTTTTCACAGCAGATACAAACACACAGTTTTT
GGTGTTCATATCACCACGGCATTGTTTAGTTATCCCTCTG
TTCCTGTATTTCTTCTGAATTGACCTAGTGACCTGCTCCT
GAGCGTAAGAGTGCTCGTTGCCTCTCCCTGATGTGTCGAG
ATATAAGTGAGGCTTGTAGAATTTAATCCTCCTCAAGTAG
CAGCTTCTCCTTCTCTTATCATCCTTATCAAAAAACTGAA
AGTTTATCAGGCTCACTTCCTACATGCCACACACTGTGCT
GAGCACGTACACATATTATCTCATTCAACATTTCACAATA
TTCTTATGAAATATCATAGTACAAATTTAACATTCATTTT
AGCTGCCAAGCATCTAAACTCTTTCCTATGTTTGGGGAAT
TGCCCACCTTATGAATAGGAGGCAGAGTCTGCCTCTTTCT
GTGCCAGATAGCACATTTCCAGCCAGAGCAGAGAGACAAA
GGGAGCCAGGTTCCTTGTAATTGTTTGAGCCACCAAATTA
CTCTCACCCAAAGCCAGCCCTGCCTCGGGGCATATGAAAT
TATAAAGTCTTGGTATCGTTAGAGTCCTTGGCAATCAGAA
AAAAAGTCTAACTGATAGGATGGAAAGATGCTTATGAAAT
AATATGGAGTACACAAAACAGCATAGGATATTACATGTGC
AATGTGATTACAAGTGTATAAAAATAAAATTTAAAACAGC
TGCATAAAAATATCACAAAAAAGTCATCAGAAAGAGTAAT
GGTCATGTGGGTGAACTGTGCGAAAATGAGTTAAATTTCA
TCATAATACTTTATGTAGTGTCTTCCAAATTATAAATAAT
GCTTTAGAAAATATGCACATATACACCCCCACTCCTACAC
ACACACACACACAAACACACAAACACATTATGTTGTGGGA
TTCAGGCATGGCCAGGAATAAGGACACTCATGCCCTACAT
GTGCATTGTATCGGGTGAAGGCAGGACATCTTCTGGGCTG
TTCTAATGCATAACTTGATTTGATTTCATTTCCCTATGTG
ACTACTGAGTGCTTTGCTGAAATTCAAATGTATTGAGGCA
TCTTTAAATCCATTACCACTGCGGCTCAGTAATTGCCCTG
AAAATGGCTGTCACTAAAGAAAAGGCATAGCCATAACCCT
TTACGTGGGCTCTGTGCACTGAATTGGGAAAGCAGCTGAA
AGTCTGCATGTGGCACAGGAGATGCTGGGTGAGCTGAGAG
GAGACCTTCTCTCATGCACAGATGTGCATGCACAGACTGC
ACCACATTTACAACTCTGCTTCAGATGAGTCGAGGGGAGG
AAAAGCTTCACTGCAAATACAGTTGACTGAAGTTCTGAAG
AAAGCAAGGGAGCAAGTCATGCAGTAATCTGAGGGAATGG
TATTCCCAGCAGAAGGAATCGCAAATGCAAAGTCTTTGAG
GTATATTTAAGGAATGGGAAGGAAGCTAGTATAGCTGGAT
CAGAGTAAGCTAAAGGGAGGGTAGTAGAAGAGGATTATAA
AATATTGTGTAATTTTTTTAAATTACCTTTAACAGGTTAA
AACTTATTTTATTTTATTTATTGATTGATTGATTTTTAGA
TGGAGTCTTGCTCTGTTGCCTAGGCTGGAGTGCCATGGCA
CCATCTCAGCTTACTGCAACCTCTGCGTCCCGTGTTCAAG
CAATTCTCCTGCCTCAGTCTTCTGAGTAGCTGGAATACTA
TAGGCGGACGGATCACCTGAGGTCAAGAGTTCAAGACCAG
CCTGACCAACATGATGAAACCTCGTCTGTACTAAAAATAC
AGAATTAGCCGGGCATGGTGGCACATGCCTGTAATCCCAG
CTACTCAGGAGGCTGAGGCAGGAGAATTGCTTGAACCCAG
GAGGCAGAGGTTGCGGTGAACCAAGATTGCGCCATTGCAC
TCCAGCCTGGGTGAAAGAGCGAAACTCCTCTAAAAAAAAA
AAAAAAAAAAAAATCTTAGAAGGGATTTCTTGACAGAGTG
AAACAATTGTTCTCCTAGAAATTTATTCAGGGTGGTTGTT
ATACCCCCTGGATTTTTGTGGGATTTATTTCCCATCTTTT
GTGTCATATTGAGATATCTGGAGTAATTGCTGTCAAGGAT
TCTGAAGCTTCTGAGATTTCACCCTCCTTGTAAGCTAACA
AGTTACTTGTCACAGTTTCATGGAGGTCAGTAGAGGACAT
GAGTCTACTGAATCAAAGACAAAGGACTTCATTCCTCATA
GCAATAATGGTAACCAGAATATCAGCATTTCTTGCACCAG
TTCCCCAAGCCCCACTTCCTACAGAGCAACACAAAGAGGA
TCATGTGACACATGTACACACATTGGATTCCATTACAGGA
ACAAAACCCTGAGCTTTGGGAACCTGAGTCTTTTATAATG
GGCAGTAAGCATATCTGCCCTTTGCTCCAGAAGCAGGTAT
CATTATTATTATACTGTACAGTACGCATGCCTAACTTTTG
CTTTGGAGGGAGACACTGTGTCTTTCTTCCAAGTCTAGTC
ACTATACAGACTTCCTTGAAAATATAGTTTAGAACAAAGT
CAGTCAGTTCCTCTATTTGCAAGGCCTGTAGAAATATGAA
AAAAAAGTTATTTCCCAACAGTTGTTGCTTTCTGTTCATC
CAGGAAAAATCAGCATGATATTACCAATGTAGTGGGCCAG
CTTGATGTCCTGTGGAATGGAAAGTTGATAAAGTTCCCTG
AGGAATAAAATATGACACAGGACTAGAGAGTGGATATAGC
TGTGAGATAGGACAGTGAAGGTATGTTTCTGACCTTGCTA
GTTGAAAGAAAATGGCTTTTATGGTCCTTGATAACAGGTG
TAGAGAAAAAAGCACTTGTCAGATCAATGCCTGTATACAC
TTGCTAGGGAAGTATTGATTCGATATGGCAATAAAACTAC
ATTTGGAATACTGCCTGCACTTGAAGTCATAGTATAATGA
GATTTGCAATAATCACTGTCGTTCTCACAGATTCACCTGT
TTTCTGTATAGGTCAAATAGGTGAGTGGAATGAAACATGG
TAGGAATCACTATCTTCCATCTTTCAAGTCCCTGATCAGG
TGGCATGAATCTTAAAATTCCTCCAGAAATGTAGCTTTGC
TGGTAGTTGACTACTTGCTAAGTAGAGGCAGCTTTAGTGG
CTGTCTTTTGGTGTTTCCTACCATAGCATCTCCACTTCAC
AGGTCAAGGAACCCATGTCAGGGTTTTGCCAGTTGCAGAG
TATGTGTATCCCAATTTTGCCGTCCAAACTGGGGAAATCA
CCAAAGGATGGGTCTGACCAAGTCTATGATGAAATGGACT
TACATAAAATTGTAATTGATCACCTGACCTTCACAAGCCC
CTCTTCTTACGAGTAGTGTTTTTGCTCTAGAAATTAATTT
CCATTTAGAGCCCGTGCTCAGTAATCCCTGAACAGTTTGA
TTATTTACCCTTCCTCAACACAGTAACTCTTGTAAATGGC
CCTAGGTTCTTTTGGAGGAGGCTAGGAGGGAGATTTAGTG
TAAACTTCTGCCATAAAGCAGGACTTCCTCCAGAAGGCTT
GGCCTCTCTTTCGTTCAAGGGGCTCTGTTCGGCCTGGGAC
TAGGGTAAGGTAAGAGAGGGACTCTTGCACACAACTTAAG
CAGGTGATTACTGTTGGGTCACGCAAGAGCATGACCCTGC
CTGTGGGCACCTGCATGACCCTGGGAGTGGGCGCCTTCTG
AAATTTTACACGCCAGGGCCTTCTTGCCTCACTCTAGTCC
AGGCCCTGAATTGACTCGAGTCTGACAGTTAGACAAGAGG
CTGCAACAGTCTATCGTGGTGACTCAATTTAGACTTCTAT
TCCCCAGATGTAAAGCTTTCTTGCCTATACAGATGAAGAC
TTCGGTAAGCTGCTGAACTACTTCAGTTTCAAGGACACCA
TGATCAACACCAAAGACACTACAGGTCAGACTACTCTGGT
GGCTGCTTGGGCTCTGCTCCCCATCACCACCTGTCCTCGT
CTGAGATTCAGAGCTTCAGCTTGATTCCCTCACCCACCAG
GATCCCATCATCCTCAGTGAATTCAGGGAATCCAGTTCCA
TCACAACAGTTCCAACTGTCATTTTGGCCTAAAGAACATT
TCACCACCACCTCCTCTGTGTCTAACCATCAAGGGCCAAC
AAATAGTCATTTTCACAAGTCCACTACCGGGACAGGCCAG
GAAAGACAGATGCAGGGTCTACAAACCATTATATTTTGTG
TAAGTGGAATGACTCATCTTTGTCACAGAGTTCCCACTTG
TAGAACAAGTCAGGTTTATAGCTCAGCAGTGTACCCATAC
AGATATTTGACACAAAGAGCACCATCTCATTTACGATTGA
TGGCAGCTGTGTGTGGCTGGTCTGCCTGCCGCCTGCTACT
GTCACTCTGCTTTGCAGAGGCTCCGCCTTTGCATGCAATC
CATGCCTGGCTGGGGTAGGGAACACCTTATGTGCCTATGA
TGACACCCTTTGTCCCAGGACCAGTTGGCAAGACAATAAA
TTAATACCAACCCATAGTTGGTTTAGAGCCAGGACTAGTC
TTGGGTATACCTTGGGGAGCCCATTTATGTAAATCTTCCT
ACAAAAACTAAAGAAAACAAAAGTAGGAAGAAGGGACATA
GGCAGACGTTGCACAGGATTTAGAAATAAAGAGCTCCATG
AGTTTATTTCAAATTACTTTTCAAAACCACTTTTACACCA
AGGAATATGGCAGAAATTTGCACTTTTGCTCTAATCTCAC
TCCTTGTTGGACGAGGTAAACATTCTCAAGTTTCCTTTCC
ACATTATAAAGGCTAACTTAGTTCTCCTCTGTACCAGAAG
GTTTGAATCGTTCCAGTGGTCTCTGGGTTCAAGAGTATCT
AGGCATCTGTGTAGGTTTATATGGTTATAAATTACTTTTA
AGCTACTCATGAATTTAAGCCTTGAGCCCTTTTTAGAAAA
CTGAAACACTTACTAAATTACCTCATGGTCTCCTCCTGCA
ATTAAACAACAACTTATAATTAATGCTTTTCTTGCTTTAT
TTAAAACATGTTTTGTTAAATTGCAAACTTAGAGCATGCA
CATTTTGCCTACCTACTAGCTTTTACAAATAAGCAGTAGT
TTAATTATACAAACAAAGACAATTTTAAGTTAGAAAGAAA
ATTAATCTTTCCTTTCTTCCTATCTCTTTGAGAGAGGCTA
TTGTCCTTCTTCTTGCTCCCCTTAATTCATTTCCTTTGAA
GCTCTTTTTTCTCTGCCCAGTTGCTTTCATAATAACTCTA
CTCTTTGGGATTTCAGGAGAAGTTTTAAACAGATAGATAA
CTTTTACAATACCTGTTTCTCTTTAGCTTATTATGGTTTC
TATTTTGGAACCAGACGCTTCTAATATTGCTTGGGGAAAT
GCGTTTATTATGTGTCGGGCTGTATGCTTAACGCATTACA
GGCATGATCTCAGTTGATCCACATAGCAACGCTACTGAGA
TAGCCACTTTTTAAAATAAAGGATACCTACACTTCAATTC
GTTTTGACAAATGCATATCAATATAGCATTTTCATCACCC
AAGAATGTTTCCTTGTACCCTTTCTTAGACAATTCCTTGT
TCACACACACCCCAAACAGCCCCTGTTCTGATTTTTATCA
AAATAGTTTCATTTTGCCTATTCTGGAATGTCATGTGGTA
TACATTTGTATGTATGTTTGTTTGTTTCCATTTATAACAT
CTTTCATATTAATCTGTGTTGTTTTTGTGTGAGTTACACC
CTGAAGAGCCCATCTAAATGCCAAAGGCTTCTACAAAATG
GTGAAGTCTCTTATTTCTTAATTCCTCATTGAATTGATGG
TTCAGAGATTGCTATAAAGGATCAGTCAGAAAATGAAGGG
CAGACAGCATGGACCTGTTAAACTGACATAAGTTGGTCAG
GTGCAGAAGCTCACACCTGTAGTCTCAACACTTTGGGAGG
CTAAGGCGGGTGGATCACTTGAGGTCAGGGGTTCGAGACC
AGCCTGGCCAACACGGTGAAACCCTGTCTCTACTAAAAAT
ACAAAAATTAGCCAGCCATGTGGAGTGCACCTGTAATCTC
AGCTACTCAGGAAGCTGAGGCACAAGAATCGCTTGAACCT
GGGAGGTGGAGGTTACAGTGAACCAAGATTGCACCACTGC
ACTCCAGCCTGGGCAACAGAGCAACATTCTGTCACAATAA
TAATAATAATAATAATAATAATCTGATATAAGTCACTGAA
AAGGGTGGCTTTTTAAGTAAAAAAATATATTTTCCTCCTC
CTTTTTATGTGTAACTCAGATATCTGGATTCCCAGGGACT
TTTATTAGATATTATATGTTTAATTAAATCACATATAACA
TGAAATTACAAATGCAATAAAATTTACAATAATTTCCAGA
CACCACACTTTCATCTTACTCCCTCTTCACATGGGATAGA
TTCTGTCCATTTTTATTTGGCCACCTGTTTCTGATGATCC
GAACCAGAAGCCAATGCTCTGCACTTCCACGTTAACACCA
GTGAATGTTTGGGAGGTGCATGGTGAACACTGCTGGGATG
AAGAAGTGCTGGGTATTTCAGGGACACGTGGTACAGCATC
TCCTTGTCAAGCTTGATTCCAATTTGTCTAACGACACAAT
TATAGCACTGCTAGATGACAGAAAAGCTGTGTGCTGTTAG
AAGACTCTTATGCCACCATGTTTCTCAAACTGGATACTTA
TATCTTTAAGGGAACACACAGGAAAGAACAGCTAACAAAT
CAAGCACTTATCATATGCCAGGTTCTGCTCAGTACACTAC
AGCATGTATTAACTCACATGTCCTCATGTGAGGAGGTGGA
TCCTGTTATCACCTCTTTGCACACTCAAGGGGAAAGACCA
CTGTCTATCTGCCTCTGGTTTCGAGTGATCCTGGGCTCTC
CCTTCTGCATTTCTACATAGCAAAGGGAGCTCTTGGTTTT
GACACACTGCCTAGTCTGGCTGTATTACTAGGACTCAGGA
TAAGAGCTATTTGTAGCAGCACTCTAAAACTTTGACCTTC
AATGTCCCACAGTAAATTCCTGATTAAGTTTCAAGCAAAG
AGTTTGGTTTAAAAAAATCACTCAAAGAATTTATGCTGTG
CGTTAGCTTAGTTCAGCTTGGACAGTACATTAATTGTGCC
CTTATCACATTTCCCCTCTCCTGTCACAAACTTTGCTGAT
TGTTCACCTTCTACTCTTGGTTCCTGTACGAACTCCATGA
GCCTTGGCACCTCCATGTATCTCGAGTTTCCTCACCTGTA
AAATGAGAAAACCTTTGCTCCTCTGTGAGTCGGCTAACAC
TTCACTGGGATGCAGTCATTTCTTTAAAATGCTGAGAGAG
ATTAATGTGCCCAGTGAGTGTTAAATGGCAAGTCACTCTG
AGCTTGTTGCAGTGAGGCACTTCTAACTCTCTGTTAGCGC
CCTGGTCCCCTCATGAGAGCCAAAACTCTTGACATTCTCA
TACGGCCTTCAGCAACTGACTCCTGCTCTTCTCCATGGCC
TCATTTTTGGCTCCATCCTCTGAAACAGCATTTGGGCTTT
TACAACAGGACCGCCGAGCCTCCAGGTGTTTCCTATGCAA
GCCTGTGTGGTCGGAATGCCCTCTGCTCCATCCAACTTTG
CCTGACCGCCTCCTGCTCTGCTCACTCAGGTTCAGCTTTG
ACATCACCTCCTGGGATACTGATATGGTTTGGCTGTGTCC
TCACCCAAAACTCATCTTGAATTCCCATGTGTTATGGGAG
GGACCTAGTGGGAGGTAATTGAATCATGAGGGCAAGTCTT
TCCCCGGCTGTTCTCATGAGAGTGAATAAGTCTCACGAGA
TCTGATGGTTTTAAAAAGAGGAGTTCCCCTGCACACGCTC
TCTCTTTCTCTTTGCCTGCTGCCATCCATGTAAGACGTGA
CTTGCTCCTCCTTGCCTTCCACCATGATTGTGAGGCTTCC
CCAACCACGTGGAACTGTAAGTCCAATTAAACCACTTTCT
TTTGTAAATTGCCCTGTCTCCAGTATGTCTTTATCAGCAG
CATGAAAACAGACTAATACAGATACCTTCTCTACACCCCA
AGTCAGGAACCAGAGCCCCCTCCTGTGTCCTCCCTTTATC
ACCGCACATCACAGACAGTATCATCATAACCTCTTTGCTT
ACCTCTATCCCTTCACTTCACTATGCATTCCAATGTTTTT
ATTATGGAATCTCCTGCGCCTAGTACAGTGCTTGACACAT
AGCTAGTGCTCAACAACAACAAAAAAATAAATGAGTGAAT
GTAAGTTTGGGAAAGGGTAGGTTCTTGCTGGTTCTTCCAA
GAGAGAAAAAGGCAAGAGCTCCACAAGTGTCCATTTTTGT
GAACCTGGAGAATTATTTGGAAAGGAAAGAGGAGGATTAG
GCCTGGAGCCAAGAGAACCTGAACCATACCTTGATGGGAT
TTAATCCTGAGAATCATGTGGATTTTTTTCTGAGTGACAA
GGAAGAGTGAGTGGAGATCCATTGTCTAGGTGTTGCTGTG
GGTGGGAGATTATTAATTAGAAAATCCATGCAGTCACATA
TGTGAATGTGAAAAATTGTGAGCCTTGCTGCCACCTAAGA
ATAAGACCATCCCATCATTAATCATGTATTTTCATTTGCA
CTGGATCCCATCACAAAGGAATTAATGTCTGTGTCAGTCA
GGTGGCTCTTAACTCCTTAAGAAGAGTAATAAGGCTTTAC
TTTTTCACAAACAAGGATGTGACACAGAAACTGATACCAT
CCAGTAAAGTCCAAACCAACTGCTTCCCACTAGAGAAGCT
TCTCCTCTCCAGGAAAGCTTTACCCGGCCAGACCAGACTC
TTTCTCCCTGGACCTGTGGCAAATACAGACTGTTCATTTA
GTGAATCACTCTCCCTCTTCTGTTCTCTTCTTGAAATATT
TTTTCAACCTTCACGCTTTAATTTCTAACATGTTTATGTT
CTGCCTAGCTCCTAGGTGATAAGAGAGTGGATTTAAAATT
ATAATCCCCCCAGGAGAGCAAACATTGCCCAGTCTTTTGC
TTCTTGACCAAGGGAGGTGCTTGATAAAATATTTATTGAT
CTCACCATTGATTCCTCTCTCAGTCTCAGCACACATGGAT
CACAATGGACAGTCATTTTTCACCTCACATGTGGCTTTCT
AATAGTCCTTTCTTAAAGTGAGTCCATTTGCTCATGTGAA
GTGCAGAGACCTGGTCAGGCATGAAGAATACAGCTTTTCC
TACTGCCTTTCCAGGCTCTGGCCACGGGCCCTGCCTGAGT
GGCCCTCTGTCATCATGCTCTGCCAGCTCACTTCAAAGCA
GTCTGGCCTTTTGAACAAAAGGCACAATAGGGCTAACAGA
ACAACCCTGCAATGTAGTTGAACATAAATGCATACGAAAA
TGAGATACAGCTTCTCTCACTCACCATGGCATAGTGCTCT
GGGGGCCTCTGGTGAGCTTGAAGAAACCCCAAGCCCCTTT
CATAGAGCTTTGATGTGCCACTGTAACAAATGCACAGCAG
GACATTGCACCCTAGTTCGCATTTAAGCCTTCCTGTTTAA
TTCGAGCAAAACTCTCCTTACAGGAGAATTAAACAATAAC
CACATCACAGGGAGATCTTAAAGTAGCAGCAAACATCTGC
TGCAAGCGTAGTGACAAGCACATGGCCCTAATGGCCCACA
GCCCCCACTGAAGAAGTGCAGATGTCTGTATAAAGGATGA
ATTTTGTTTATAAGGTGTTTTTGGTATGAACTTTTTCTTT
GGCTCTTGTTAAATGGAGAACTTAACAACCTATTAAAAAG
AAGGCATTTTGTCTCCACCCTGTAGAGCCAAATTGCTTCC
TTGCTCTTCTGACTTCCTGACTGCTGAAGGAAGTCTTGGT
CTATCTCAGGCAGTTAGTAAAGCATTGTCAGAATGGCCAA
TGGTGCATTAACCAGATCTGTTTTTCCTAGTGGTCAGTGC
AGTCTTTAAACACAAAGCTGGGTGTTCAGAGACCTGAACG
CTAGTACTGCATTGCCACGGTTAGCTTTGTGGTCCCAGGT
AAGTCACTACCCTGACTGCATGTGATTTTGCATCTGTAGA
ACCAGCAGTGGTCCCTTCCAGAGGTATCATCTGGCACTCC
TCTCTCATGCATTTCTCTGGGCTAGTAAATTCTTAGCAAA
TTTCAACCTCACTGACACCCCAGTGAGATGGCCTCTTTTC
ATTGGGTGGTAATGGAGGGCTCTAACAATTATCTGGGGAA
CACTGTCAATGCATTATAAATCACCAGAGAGGCTGCATCG
GGCTCGAAAGTGGATCTTTGCTAGCTCTGAAAATTCCATT
TTTATTTTCTGGCTTAGAGACATTCACAAGATATTTTCCA
AATGTACATTTCCCTTGAGCGGTGTGGTCTCTGGGATGTT
CAGGTACAACAGAATCAGATGTCACAGAAATGTTAGGTCA
TTCCAATTCACTGCAGTTCATCTTTGCAATTGTTGGAGGG
CATGGCCCAGAAATACAGAAATGAATGAAGCAGAAGAATT
TTCAGTCTCATCCTCTCTATCCTTGCTCATGCAGATGCAG
TCAGGCGGATGACTCTGTGACCTCTCACCCTGGATACTCT
TGATATCCACATCACTAGGGTAAAGGCATCTTCAAATTCT
ATTGTCTTGAACCAAGGATGAAAATGTTTCAAATCTTCAC
CCCTTCCTGATTTCAGAGGGATCTTCTAATGGCCTAAGCA
ATGCCATTAAACAAATAGTCCCCATCAACACGGAAGATGG
TGATTTGTGGTCATTTTTCAGTTCATTACAACAAATGCCA
AGGCCCACTCCTTGCATTGACAGACACCCAGGAAGAGTCT
TCAGGGCCTATAGATGAGATCAAGATGAAAATGACTTTGA
GATCAAAATCTTCTCTGCTGCAGTGCACTGGAGGGCTTCT
GAGTCCAGCCAGGCAGTGAAGGAAGAGTTCCCCACACAGA
ACCTGGCTCCTCCTGCCTTTCTGAACAGGGTTTTGATTTG
TTGAACAGCTTAGGAAGTAAACGTGGCTTTGCTTAAGACC
GCTGGCTTCCAGAGACTGAAACGGTAGATGTAACTTACCC
CAAAAGACGAAGAAAAAGAAAGCAAGATAGCACACCCTTG
GGTTGGTTTCTGGCAAGCTCTAACCACATTGATGCATAAA
ACTGTATCTGTGCCTGACTTAGCAAAGTGACAACAGTGTC
ACAGAATCTGATCTTGTCATTAGCAGCTGCCCCTCTTTCG
GAAGAGCAGTCCTTCACCTTTACTGCAAGTTCACAATAAA
GTGCCTTCTTCCCTCCCTTTACAGCCACAGCAGGGATGTG
AGCTACCAACTCAACTGCACCTAGTATCCCTTGGGTTGAG
AGGAGCGCTGACATGTCCTTACTGACCCTTGCTCCAGGCC
CACAGCCCACTTTCAGAGGATGATTAAAGCTGAGTGAGAA
TGAGTCAGGTTCTCTCCAGAAACCAAGGGTCTGAAGTAGC
AATTGATTGAATGGGACCGGAAGAGTGATCTGGAAGAGTT
AATGAGTATTCAACATTGCGGGGCTCTACTTCCTGGTTCA
GCCTTCCAGGCAGGGAGAATGAATCTGACCCAAGATTTGT
TGGGTGCTTAAACATGGCATTATTCGAAATAAAAGTTCCC
CCTTCATCCTCTTATTGCCAAGGAAGACACTGATTTTTCA
AGAAAGAAAAGCTAATATGCTTGCATAAAGTGCAAATAGA
ATGTGTGACCAATCACTGGACTGACAGAATTTGCCATCGT
TGTGACAAAAGATTAATTCATTTGGTCAATTAAGCCTGTA
ACCAATCAAGACAAGAAATTTTTGAAAATCAAACTTTTCA
CTTTACTAAGTGATATGGTTTGGCTGTGTCCCCACTCAAA
TCTCAACTGGAATTGTATCTCCCAGAATTCCCATGTGTTG
TGAGGGGGGACCCAAGGGGGATAATTGAATCATGGGCGTC
AATCTTTCCCATGCTATTCTCATGATAGTGAATAAGTTTC
AGAAGATCTGATGGATTTATCAGGGCTTTCTGCTTTTGCT
TCTTCCTCATTTTCTCTTGCCACCACTATGTAAGAAGTGC
CTTTCACCTCCCACTATGATTCTGAGGCCTCCCCAACCAT
GGGGAACTATAAGTCCAATTAAACTTCTTTCTCTTCCCAG
TCTTGGTATGTTTTTATCAGCAGCATGAAAATTGACTAAT
ACACTGTCATCAGGCACATTTATTCAAAATAATCAAATTA
CTATTCCTGAATAGACACATGTAAGATTCCTTTGAGAATT
AACAAACTCATACCTCAATATTGCCAGTAAAATTCTAAAT
TCTTGAAGTAAAGGTCCATATTTTTTGCTGCATTTTTAAC
CCTCACATACCATAGTGTGAGATGTGTGGTACATTGTCTT
AAAATGCTTCTTGCTTCCTGAAAAATTAAGTCATTAATCT
AAAGATTTTACCATAATATTTTATACCCAGAAAGAAACCC
TAAAACTGTGTCTGGATTTTATTGCAAGAAAAGTAGGCCA
GATGCGGTGGCACATGCCTGTAATTGCAGCACTTTGGGAG
GCTGACTAAGCCAGGGGGTTAGCTTGTGTCCAGAAGTTTG
TGACTAGCTTAGGCAACATAGTGAGACCCTGTCTCTACAA
AAATTTCTTTTAAAAAAATTAGCAAGCCATGTTGCTGCAC
ACATATGTACTCCCAGCTACTCAGGAGGCTGAAGCAGGAG
GTTGAGGCTCCAGCGAAATGTGTTGGTGCCACTGTACTCT
AGCCTGGGTGACAGAGCAAGACCCTGTCTCTATAAAAATA
GAGAGAGAGGTAAGTGGCAAGTAATTTTCAATTTTTACTA
CATCACCCCTCTTTTCCTTCAACTCTGTGAATACATAATA
ATTCTCCCTTGCTAGTTTCTTATGCCTTTGAAAAACAGTA
TTATTTTATGATGTAATTGAAACTGCCATGGACTGAATTA
TATCCCCCCAAAATATTGAAACCTTCACCCTAATGTGATT
GTAGTTTGAGATAGGGCCTTTAGGAGGTAATTAAGGTTAA
ATGAGGTCATAAGGGTAGGTCTCTAATCACACAAGGTCGG
TGGCCTTATAAGAGGAAGAGAAAGAGCTCTCCAAGTACAC
TCAAAGGAAAGACCATCTAAAGACACCATGAGAAGGTGGC
AATCTAGAAGCCAGGAAGAGAGCCCTCACCAGAAACCAAA
CAATGCTGGATTTTGATCATAGATTTTCAGCCTCCAGAAC
TATGCAAAATAAATGTCTGTTGTTTAAGCCACTCAATCTA
TGACATTTTATTGTGGAAGCTCAGATAGATTAATACAGGC
AATTTTATCGGAAACATTATAAATCTTTCTCTTTTCCCTC
AAAAGATAAATAGTTTCAATCATGAAATAGAAACCTTGTG
ACAAAAAACATACCTCCTCTCCCCTTTGTCATGTTAGGCA
GCCCATTAGGGAATGCGAACATGAGTCATCATATTGAGTT
TGGTAATGAGTATTTTCTCCTTTGTTTTTCTCTTCCAATG
AAACATTTCTTGTGGTCTCAACCATTCACAAAAAAATATA
AAAGGAGGCCAACTACAAACACAAATCATACAAGCAACTG
TAGTCAACAAAATCAATCTTTTATTTAAATGTATGCCAAC
ATAATGTTGGAGCAATACATATGGCGATGACCCATTGCTA
AGGATACTATTTATAGGAAGTTTCAACACTTTGAGCCTCA
AACACTAACACGGCCAAAGCAGCAGCTTTCAAAATCAAGC
TCATTGAGTTTTTCTTAAAATAACAGAAAGAAATCCCAAG
ATGGCAAAAACAGGCACATCTGTCAGTGCAGCAATTCCTT
AAAATAAATCTCTTTCTCTCTCTGTCTCTCTCTCTCTCTC
TCTGGATATATATACAAGATATATATACACACTCACACAC
ACACACACACACACATATATATATATATACGAAATGTTGT
TTCATTGGAACTCTGGAAAACTCATACATACATCATGCCC
ATGACTATCTATGCTATCCATGAGTAAGGCTGGACCTATC
ATTGATTACTGTCATCATTAGCTCTATTTGTTAAGATTAA
TTCTGCACATTTATTCTGTCAATAATTGTGAATACCTACT
ATGTGCTGGGAAAACTGCTAGAGGCTGCAAGACTTTTGCA
CAAACAAAAACAGCTACCCATCTTTTGGAGCCTCAATCTT
AATCTATTAGTGAAAAGGACATCTTAGTTCATAGGGCTTT
AATGATTCTTTTTAAAGATGAGCTATGAAATTTATTCATA
TCCTCTACTAAAAAAAGTTTTATATAGTCATTAAGGCAGA
GATGACAAGGAGATTTCAACTCAAACCAACTTTCTGATGA
AATGATTGTGGCTGCTTGGACTATTCCCATGAGGTGCAGA
GGGAAAGAGACCAATTTGTGGCAGCTGTCTTGGGAATGGA
GGAGGCTGGAAGTCCAAGATCAATGTGTTGACAGGATTGA
GTCCTTCTGAGGGCTGTGGGGAAGAATTTGTTCTATGTTT
CTCTCCTGGCTTCTGCTGGTTTTCTGGCAATTTTTGTCAT
CTTTTGGCTTGTAGATGCATCACTCCGATCTCTGTCTTCA
TCTTCACATGGTCCTCTCTTTGCACATGTGTGTGTCTCTG
TGCCCAAATTTCCCCCTTTTTATAAGGACACCAGTTATAT
TGGATTAGGGCCCACCCTAATGACCTCCTCTGAACTAATG
AGGTCTACAACAATCCTATTTTCAGATAAGCTCACATTTT
AAGGCACTGAGGGTTAGGAATCCAACATATAAATTTTAAA
GGGAGACACCATTTAGTCCATAACAATTGTGTTGTACCAT
TGTCCCTAAGGTACATTCAGTAAGTAAGGAGATGGAGCAA
GGAAAGGAGTTAAAGCTCCACACATGGTCCAGCTGGGGCA
AAGGGGAGTTCTCTGTTGTCTCTTTAGATTCTTTGTTGGA
ATTAATTTCCTTATGGTCTTGAGGTTCCAAAGGTAAGTGC
TATCTGAAAACTCAAACGTTTCCCTAGATCTTTTCTTTAG
AGATATTATCCACAGAAAGCCTGAACTGTGTAGGTTAGGC
CAGCTCTGCTCTCAGCCTTAGAAAGAAACCCTTTCCCACT
CCTTTCCTGGGAATGCTCTTCCTAATGTTTGCCTTTAGTT
GATCCACAGGACTGTGATGGGGTGGAAAAAGGTGCCAACA
GGGCACTGGATGTCCTAGGCAGTGCAAAAGAATAAGGATA
AAGTAAATAAAGGTTTAGAGATTGGGAGGAAACAAATATG
TCATTACTCACAAGGGACATGATAATGCATGTAGGAAATC
CAAAGATAATTTTCACTAAAATATTAGAATTGAAAGAGAA
TTTAGCAAGGCCACTGGATATAAAATCAATTGTACATACC
CACAGTAATGGAGATGCACCTGAAAGACCTTAAATAACTT
TAATAGAAAACAAATAACACACACACACAAAAAATCAATT
GTAGTTCTATATAACTGTAGTAAACAATTAAACTGAAAAA
AACCTTAAAAAGATATCATTTACAACAGTATCAAAGCATC
GCATACAAAGGAATAAATTTAATGATAGATTTATATAACT
TTTATCAAGGAAAAAACATATAGTCTTAGTTCATTTGTGT
TGCTACAAAGGAATACTTGAGACTGAGTAATTTACAAATA
AAAGAGGTTTATTTGGCTCACCGTTCTGCAGTCTGTACAA
GAAGCATGATGTCAGCATCTGCCTCTGATGAGGGCCTCAG
GGAGCTGCTGCTCATAGAGCAACGTGAAGGGGAGCCACCC
ATTACATGGAGAGACAGGGAAGAAGAGAGGGAGAAAAGAG
GTGCCAGGTTCTTTTTAACAATCAGTTGTCACAGCAACTG
AGTGAGAACTCACTCACTCCTGCTATAGTGGCACCAAGTC
ATTCACAAAGGATCCACCCCAATGACCCAAACACCTGTCA
CCAAGGCCCCACCTCCAACACTGGGGATCGAATTTCAACA
TGAGACTTGGTGAGGCCAAACAAACTATATTCAAATCATA
GCATACCTCATTAAGAGAAGTTAATGATAATATAAATAAA
TGCAGAAGTAAACCAAGTTCAAGAAGTAGAAGACCCAGTT
TTGTAAATATGTGAACTTTCTTTTCAAACTAATCTCTAGA
TTGAATGCAATTCTGGTCAACATTCCAGTAGAATTTTGTG
AAGTTTTGCAAGGTGATTGTAAAATTTGTATGAAAATGCA
AATGGCAAATAATAGTCAAGGAAATCTTAGAGAAGAACAA
AGTGGGATGATTTTCACTGCTGGTTATCATAAATTATTAT
AGACTACAGTAAGTTAAAAGAGAGTGGTACCATGTGTGTA
TACACACACACAAACACACATACAGTTGACCCTTGAACAA
CATGGGTTTGAACTGCACAAACCTATTTAAATGTGGATTT
TTTTTTTTTTTTTTGAGAAGGAGTCTTGCTCTGTTGCCAG
GCTGGAGTGCAGTGGCATGGTCTTGGCTTACTGCAACCTC
CGCCTCTTGGGTTCAAGCAATTCTCCTGCCTCAGCCTCCC
AAGTAGCTGGGATTACAGGCATGCACCACCATGCCCAGCT
AATTTCTGTATTTTTAGTAGAGATGGGGTTTCACCATGTT
GGCCAGGCTGGTCTTGAACTCCTGACCTCGTGATCTGCCC
ACCTTGGCCTCCCAAAGTGCTGGGATTACAGGCATGAGCC
ACCACGCCCGGCCCTTAAATGTGGATTTTTAAAAATAAAA
GTTACAAGTATGCCTGCCTCTCCTGCCTCCCCTTCTACCT
GCTTCATCTCTTCCTCCTCTGCCACTCCTAAGACAGCAAG
ACCAACTCTTTATCTTCTTCCTCCTCCTCAGCCTATTCAA
TATGAAGACAACGAGGATGAAAAACTTTGTAATGATCCAT
TTCCACTTAATCAATAGTAAATATATCTTCTCTTCCTTGT
GATTTTCTTAATAACACTTTCTTTTCTCTGGCTTGCTTCA
TTATAAGAACACAGTATGTAATACATATACAAAATATATG
TCAATGCTCCTAAGAATGAAGTTGCCTCCAAGTAGGAAAA
CTGAATATTGTTTTGTCTCAAAAGGTTACACATCCAGTGC
TTGAGAAATCAGGCCGGTGAGCAGCAGGACTAATAGAGTG
GATTTGGGGGACTGTCTGCTGCTCCCAATCAGTAGGCCTT
GGTCCAGGAAGTCTTTTTTTATTAGGGGAGAGGTGCTATT
TACAGCCCATCCTGCATATCTTCCCTTCAGCAGCTCTCAG
GGCTGTTCATTTTTCTTGAACTCTTCATGATGATGGGCAT
CGGTGGCCTTCTCTTTAGCAGGACGCTGGTGATTTGGAAG
GGACTGCTTAGGCTTCCTGGCGTCATCCACTCCAGGGCCA
GGCCTTGGACTCTTCTTTGTTTCTCACTATGAGGGCATTG
AGCCCTTGGGATCAAATGAGTGGTACCACACATAATCACA
GCCATGTTGGTGCACACAGGCTGTCTCAATGTCTTTCTTC
TTATTCCGATACTCTGCTAGCAGCCAGGCTTTAGCTTCCT
TGTGGCAATGCATTCTATTTCAGCATCAGTGCAGACGTCC
ACCTTGGGATGCACCCAGCATCGGGTGGGAAGCATCTCCT
TGGCCTTCTTTGAGGAGCAAACGTGTGTTTTCTGAAAGTT
CATAGAGGCAGTCCTCTGCACTCTTCAGTTTGATTTTCTG
TTCCTGTGGTCCAGGAGCCCTTTCTTCTGCTTTGTCTTTG
TCTCCATGTACTTCATCACACTCATGCCCTCCTACCTCGG
GTTGGTTTCTTCAGAAAATGACATCCTTGGCTGGAGGTCT
TCCTCTTTACTGATCCCATCCATGCCCTTCTCCTCCTCCC
CCACATACATACTACCTGTCTTAATCTGAAGGAAATCACC
CACTAGAGTGGTCTCCACTTGTACCCCCTCTCCCATCTAC
AGGGCCATAGCTCTCACATGTCTAGTTTCTTCCTCAAGTC
CTGCACCTCCCAGGTCTCTTCCAGCTTGAATCAAAGCTCC
TCTCAGTCTTGCTCATCTTCCTGCCAGCCCAGGGCAGGCT
TGATGGAACTGGCCTCATGGTCTGGCCTCTGCAGTAAAGA
CATTTTTAGGTATGCATGATACTGAAAAACAAAAAGAAAA
ACTCTCCCGCACATGCTTTCTCAAGAAGCTACTGTTTGTA
CTCTTTGAAAACACAGGAGTAAATCTAGAAAGGCATTAAC
TTATACACCAGGGGCTTCAACAAGAGAGAGTGAAGCCATC
TCCAGGATGATGTGAGAGAGCTCAGAAGATGGTTGTTGTA
CAACAGGCCCAGAGGGCAACCTCTCCATACAGGGCAAGGT
GGCAGAAGGGTGCAGGATGGAGGTCTCCATGCATAAGAAA
GAAGCTGGTAGGTTTTCTCTGCTAAAGTATTGAGAGAGAG
GTATGCCTCCAGCAGAGACACATATTACATCCAGAAAAAC
GCAATTTGTCCAAGAAAGAAAATATAATCAGGGTTCAATA
AATAGCTCAGCCACAAATATTTATAGGGTCATAATATAAA
CATTAAATGTAAAGATTACTGTGCAACCTAATTGGGTAGA
AGGGAATACGAGTGTGGAAAGAAAAACATGTTGAGAGATA
TGGGAAGTAAGAGTGTGAAACCATTTCTAAAATAGTAAAT
GGCAATGATTTCTAAACTATTAAAACTACCAAGAAACAGC
AGTGTAAGGAACAGCTAAAGTTAAAAATGTTGCCGGTCAG
AAGTGAGAATTGGGAGGGGAGGAGCATGGCAGGAGACTGC
TATTTTTCTTTCTAGAATGATTTGATATTTTAACCTAGGA
GCAGTTATAACTTTGAAAAATATAAATGCTAGGTACAAGC
AGGTACAAGCACTACTAGTATAATTATTTAAGGCATATGT
CTATGGAAGAGATACACAACAGTGATCTCGGTTGTGCTAG
ATTGGAGAGATTACTGGGAAAGTTTACAGCAAGTTGGGAG
GAAGTCTGGAAGGGCTCTGTCCATTGATCAAGAAGCTTGA
GCCCTTGATCACAAAAGTGATCCTTTCTACCAGAAGGAAT
CATTAGCATAGAAAGTAAACTTGAAGTAGCCTAAGACTCA
GGTAGGAATCTACGTAAGAGAGCCTGCGTTAGGGTCTTTT
CCTTAAGGGAGCGCTTTATTTTATTTGGCAAATGGCTGAC
TGGAAAACTCAGGCTACAGAATTCTTCCTGGGAAGGTTGC
TATCTACTTACTAACCCACACCCGAACTAACTAGCAGAAA
GCCATCATGCCCGTCCACCCAGGCAGACATCCAGCCATGC
AACATTTTTTTTTTTTTTTTTTTGAGATGGAGTCTCGCTC
TGTCACCCAGGCTGGAGTGCAGTAGCGCAATCTCGGCTCA
CTGCAAGCTCCGCCTCCCGGGTTCACGCCATTCTCCTGCC
TCAGCCGCCCAAGTAGCTGGGACTACAGGCGCCCGCCACC
ACGCCCGGTTAATTTTTTGTATTTTTAGTAGAGATGGGGT
TTCACCATGGTCTCGATCTCTTGACCTCGTGATCCGCCCG
CCTCGGCCTCCCAAAGTGCTGGGATTACAAGCGTGAGCCA
CCGTGCCCGGCCCCATGCAACATTTTTGAGCCCCAGCTAT
TGGGCAGACATTGTGCTGAGTGCTGTGCCCCTGCTAAATG
AAATGAAAGGGCAGTCTTGAAACCCCGCTCTAAACTTCCC
TCCCCTTCCCACCCTGCCAGTGTCATCTTCTTATAGGATG
TAAGACTATGAGCTATGAGATGGTGAGAATTCATATTTCC
GTTTACTTTCACCTTCCTAAATATTTACTATTCCTTTACC
TGCCTAAGCAATATGATTTTATTTAAAAATGTGTACAGCT
GAAGGAGGGATCTAATCTTTTGTCAAAAGAAACCAATTTT
CACAGTATCTATTTGGCCGTTTTAGCTTTGTAGTGAATAA
TAACATAAAAGGAAGTTTCTGTTCAAGATCGTCACTCCAG
CACACTCAGCCAGGTGCTTGGCAAGATGACACATTTCCTG
GTCTGAAGCTCACAGCCAATCCTCTCACCCAAGTGGAACA
CCAATACTCCTCCAGGCGCACACACACACATGCGTGTGCA
CACACACACACACACACACACACGAGGTCTTATTTTCACT
GCTCTACACAGAGCCCTGAGAATCCTTAATTTTAAAGTTG
GGAAAAATGTGAAAGGATTCCTTAACTCATTATCTGCGAC
AAATCCATCTACCTTTTAACTCTTAACAACTGCAAGTATA
AAATACTTGAAATGTATGAGATGCCCCATTTAATGGAACA
ACTCAAAAGTTAAAAAATTAGGTCAAGCAACATGTTTTAA
TATTTTTAAATGTTGCTTAAAACTTATTGAGACAAGATAT
GAAGCACATTCTGGGTATTATAAACTCTCACTGACAACTG
CGACATGATGGTCAAAAACATTTAAAAAAGAGAAGAAACC
ATACATGCTGGTATATAACAATATCTGCAAGTGAATGTCA
TGTTTTAAATTTTGTTAACTGAAATTAAACCTGAAAAAAA
AAAACCAAAGGTCTACAAAACCGATACTCATGTCATTTTA
AATGATGAGGTGGATTGTTTCCTATGCAGTGAAGATAACA
AAAGTTATCTCCACTTAACAAAGTGAAGATAACAAAAAAT
CCATACAACTTTCACATCCTCTTTAAAAAAAAAAAAGTTC
AGGTTATAGTCACTTTCACAAACAAGACATTTATAAACTA
TCAATATTATAACCATATAATATATAATATATAACTGTAA
AAACGTAAAGTAGATGTTCCTCTTCAAAGACTTTCCTCCC
CATCTAATTAGGAATAAACAGCAACTTCTCTTAAAAGCAA
AATTTATTCAAAGACCTGTGCTAACATTCTTAAATATCTG
CTAGCCGTGATAAAGTAATCAAAGTACTTTATGTTCTTAG
CTCCCACAATTTAGCCTAAATATTTGCCCTGGCATGCTTA
TACTGGTCCACTCAAGCATTAAGTCATAGCCTGCTCCTCT
TCCTAATTTGAAGGTGTTTTTACCTTTCTCAGCATTCCAC
AAGTTACTTCCTCCTTCCTTTGTTCTCCTCTGCCATTGCT
TCCTTTAAAAAGTTCTAAGTTGCTAGCCAATCCGGACAAA
TACAGAACGTGAAGTCCCGTTCCAGCCAATGGAAACCGGA
CACAGCAGTAAGGTGAACGCATCAAGTTATAAATGACCCT
GGGTCCTTTGTTTGGTGTCCTCTCGAACAAAGTGGCAAAA
CTGCTGGTGAGTGTACTCTTTCTGCAGAAAGTAAAAATGG
CTTTGCTGAAGAAATTAAATTTATGTTCAACTGCTATTTC
TTTACGGCACTGCGGAACAAGCACTTCTAACATAACTATA
TAATATATAATATGTAACTATTGATATCAGTTTATCAATA
TCAACACCTTTTAATCAAGTTCTTTTCTAGATAAATGTGG
ATACATCAACAGGGCCTCCCTTGGGTATTCGGTGCTCATC
CTTTGAGAGATTCATTTTAATGAGAGATTCCTAAGCTGTT
TGACAAAACAAGGTTAATTAACAGGGCAGCTGTTCTTCTG
ACACCCAGTAACATTGATAACAAGAGAAGGAGCCTTATTT
GGTCAAAAGAGTCTACAGGCCTGACTGAGGCCTGGGTTCT
GGTTTGTCTTCGTGAACATAGTTGTTTATTATTTTCTGAT
TCAGTTTCCCATTCATTTTCCCTCATACAATCTATAAGAA
AGTTCCTCAAGGGAATAAACATTATTTTATTGATCTTTAT
TTTTTTCTTTGATAGCTACCAAATTGCCTACACCATTGCA
AGTGTGTGTTCAAAAATATTTCTATTTGAATTAATGAATT
GAGTAAAGTCAATCTCCCTGGCAATTACATGAATATAAAA
ATCCACCCCCACCTAGGTTCTGTTGGAGGACATTTGGAAG
TTCCATTGTCTTTTACTAATTAAGTTCTCTGTTGATTTCT
ACCCTTCCTGATTCCATGTCACACTCCTTCTCTGTTGATT
TATTTTTTTGCCCCTCCTGGCTCTGCATCCATTCTTTCTT
TTGAATATTGCCTTAAAGCTATGACTCTCAGCACCCAGTA
ATAGCTCACATTATGTAAGAGGATATTGTAAAAGTCTCTA
AAAATTTCCAGAACAATAACAATTTAAATTCCCATCCATT
AAAAACTAAATAAATAAACCATATTTAATTTGGGTGGAGG
GAATTGGAGAGGAAGTCAGGGAATCAAATAAACAACAGGA
TGTTGTAATTTCCAGAAAGCTGGGAAATGTCTGCCACAGA
GGATCAGAAAAAGCCCATGTACTTGTATTAGTCCTGGGCG
CAATCATCTGTAGCAGACCCTCATAGGAATAAATCTTGTT
AAAACAATACTTTGCAAGGGGTGCTGCTTACCTGGTTTTG
TCCATTCTGGGTACTGGAATCACGACAGTCACAGTCCCAA
AGTGGCCTCATGGGTCAGGCGGTCATTTAACAATACTCGG
AAAGGTTCCTAAATTCGGTAATTCTGAAGTCAACAAAAGG
TTCCTGAGAAACAACTGAACATTTTTATGCCTAGAAATTT
AGAAACTATTCATTCTGCTCTTATTCTACTAGTGGTGACA
CTCAAGAAGTATATCAGAAACTCAGAAACTAGCGTTTTCC
TCTTTTCAACATCTGCAATAAAACATTTTCTATCTCCTCT
GCAGGTTGTTTTTGTTTGTTTGTTTTGAGATGGAGTCTTG
CTCTGTCGCCCAGGCTGGAGTGCAGTGGTGCCATCTCAGC
TCATGCAGTTGTTATTTTTTGAGGTGTCTCTCTTCCCTAA
ACTGGTAACTACTGTCCTCCCACCCCTGCTACCATGCATC
CAGGAATGGGGCCACTGCAGCCGTTTACATGACCTTGCTA
TCTGGCTGGAGCTACCTGGACGTGGAAAGTCCTTTTCTGG
GTTTAGCCGCATTCCCTGCCCTGTATTTCACTCTATTTAT
CTGAATTTAATCTGAGGAATGTAATACAATCAATCAAAAT
TATATAAAATTTTAGGCTGCTTTGCAACATCTCTTTCAAT
GATTATTTGATGTTTGCATCAATCATAACACAATAAAAGG
AATTGGTTGGGCTTAATAATTCACTTTCAGTAGCATAGGT
TGAATCTCCTTAATCCGAAACTCCGAAATCCAAAATGCTC
CCAAATCTGAAACTTCTTGAGTACCAACATGATGCCCGAA
GGAAATGCTATTGTAGCATTTCAGATTTCAGATTTTCAGA
TTAAAGATGCTCAACCAGTAAGTATAATGCAAATATTCCA
AAATCTGAAAAAAAAAAATCCAAAGTCCGAAAGACTTCTG
GTCCCAAGCATCTAGGATAAGGGATGCCACACCTGTATGA
TGTTTAACATAGTTCTCTCTGTCTTTTTTAGGTCATTTAA
ATTTACTCATCAATTGGCCAATGTATCTCTTTCTAGAGAT
GACTGTTTTAAGGAGAGATTGAAGGTGATGTACTTTCTGG
GTCCTTGCATAGTTTGAGAATGTCTTTCAGTTAACATCAC
ACATAAGTGACACTTTGGCTGGATATGGTATTCCATTGTC
AGTTCACTGTTTTGGAACACAACACGGTGCTGAAGAGAAG
TCTGTTCATTCTTCGTTCGGTAGCTTTTTTATTCTCTATA
TTTCTGTAGGCATCCCTGCCTGAACATCTACATAATTTTG
AGTTTATTCTTGAAATTCAAATTCTTCTCCCAGCTACGAT
TAAATATTGATCTCTTTAAAAAATTTTTCTCTGGTGCTCA
AACTGACACTACTGTTTAAACTTTCTTCCAATTATTATTT
CTTACATCTACTCTCTTATCTTCCAGGATTCTCTAGATTG
CTTATATTTTACTATTCGGTTTTTAAACATATTTTGTGTG
GATGTGTTTGCTTTAAATTGTAGCGTATTGAGAGAAAGTC
TGAAGTATAGTAATGCCAACAGATTAGAGTAAGATTTTGC
CATTGAAAAGACAGTTTGTTATTCACAGTTCCCAGGAGGA
GGGACACACCACACACCATAGGGAAGCACCAAGGTGGATC
AGGAGGGCCAGGGAGATGGGGGAACTGCGGGCCAGAGCTT
TTATTATTATTTCTGCAGGAAGGAATGGGTGAGGCAGAAC
ATGCAGGCTTAGGCTTTACTTGTTTGAAAAATTTCAGCAG
GCTCTAAGGCATAGGAAATGTCCTCAGTGTCTGATGTCTT
GCCCTGGGGTAATAGGGCAGGTGGGTGGATAGTGGCCCGA
GAGTGGGCTTTGTATTGGTTGATTTGCATATGAACGGTGT
GCTCACAGGTGAGTTGTTTACCATCTTTAGGAATTAGTTA
ACCTGGAGGGACAGTCCCTCTAGAGCAGGGGTGTCCAGTC
TTTTGGCTTCCTTGGGCCACACTGGAAGAAGTAGAATTGT
CTTGGACCACACATAAAACACACTAACACTAACGATAACT
GATGAGCTTAACCAAAAAAAAAAAAATTGCAAAATCTCCT
AATGGTTTAAGAAAGATTACAAATTTGTGTTGGTAGATTT
GTAGATGTAAAGTTCTCCTCGATCATCTTGAGGACCTGAA
TTTGACAATTTCCAAATTGTTCTTGTGTTTTTTATAGTAA
GTAGTGTTTTAGGAGACCTTTGTTCTAACTGCTGGGAATG
TGCTTCTTAGCATTAATCACATTATCATTTAGCAGATCTG
GTGGTTTTCTGTTTGGTCTTCCTTCTGGAGGGAGGTCTGC
ACGTATGTCAGTCCCAGCCTGTATCTGGATGGCTCACGGT
TCAAATCTTCAGGCTCACATAAAAGGAGAAAGGAGAGAAC
AGATACGTTTTAGGTAACTTTCCTTTGCCAGGTCAGAGAC
TCACAAATGGGAGAGATGGAAGTAACTAGAATTTGAGCTA
TTTGTTGCAGGAAATGTCACCATGGAAGTGGCTATCCTTT
TGGTCTAGCAGTCAGGAATTCGCTGGAACAGTGTTCCTTC
CATTTCCCCGTGTCACCCTCATTAAATCCAGCCATAACGT
ACCCCAGCTCTCCAGCTAGCATTGGCTGAGAACAAGAGCC
ACTCTCGGGAGTGGAGGGGGTAGGGACAAGGGTGGACTCA
GGGAGACTGGTTGAAAGTCCACTGCAGCAATGCAGGCCAG
AGGGAGTGGGAGCGACCAGATTCTGGGTAGATTTTGAAGC
AGAATGGAAAGGATTTGCTGATGGTTGGGATGTGGAATAT
GGACTCTAGAATTTTTTCATTTTTTACATGAGCAACTAGA
AAGAATGAGGTTGATACGAGAACTGAGATGTGAAGGACTG
TGCAAAGAACATGTCTGTGGTAAAAATGGAGAGTTCGGCT
CTGGACATGCAAAATTTGAGATCCTACAGAATGTCAGAGG
AGACGTTAAGTGTGTGAGCATGCAATTTGGAAGGCAGGTC
TAGATATTAGTACGGAAGTCTTCCTCCTGTAGGTGTCTTT
AAAGCCATGGGACAGGGGGTGAACACGGAAAGATCAAAGA
CCTCCTAAGAAGCTAGTGTTTGGAAACTAGAAAGAGGAAG
AGAAACCCGCAAATGAGACTGAGGCTGAGAAGGAGTGGCT
CATCAAGTATTATAGGAGACGCCGAGTGCGAAAAAACACA
CTTGAAGTGTTTTGTCTATTCTCTTACTCAAAAATAATCA
ACACAGAAGACTTCTGTGACCCAATATGTGAGGACTTCTT
CCTACCAGCAAGCATGCAATCAATTCTGCAGCAGTTATCA
GCGCATTGTCCTCCAATCCAACTCCATTCTGACGATAAAT
ACCTAGAGGTAGCATCAGATCCCTCAGGTTGAGGGCTCTG
TCCACAAGCCTGCCCCCCGTTTCCAATGCCCATGGAAAGC
CCCGGTTGGGGTGGGACTGAGTCACCCATCTAATACTGCC
GTGGTCTTTCAGGTGACCAGCACCCATCCTGAAGCTACCT
AGGGGCCGCCAGCCATTAGTCAACTCATGAGCATACAAAA
AGATACCACTTTGGAGACTCCAGGGATTTTAGGATTCATA
TGCCAGGAAGTGGGCCAAAGACCAAATATACACTTCACAA
TGGCACAGAGACCAAAAGAGCAGGTGTCCTAGAGGCCCAG
AGAAGAAAGTCTTTTGAGGAGGCAGCAGTCATCAAGACTG
GGACGCTGACCCCGGGATTTAGCAATGCACAGATCCGGGT
ATCTGGACAAGAGTAGACTGAGAAGACCAGGAAGAATGAA
GGCCTAGTCAGGGCGGGTTTATGGAACGATGGGAGGAGAT
GCAGTGGAATGAGCAGCTGTCAGTCATAACTACCACTTCA
GAAATGTACCTGAGGGAAACAAAGAAAAGACACAGCAGTG
GGAAGAGGTGGCGGGATCTGGAGGGTTTTGCCAATATCGT
TGTACTGTCATTATAGCTGTTAGGAAGAGAGCTCTTGCTG
CCCATTTATTCTCTAGGGAGGGAGAAGCCAATGACAGGAA
AGATTGAAGGATGTTTTCTTGGAAACAGAGAGGCAGGCGA
AGTGGGGGATTTCGTAGTGGGATTTGGGGGACTTCTTCTG
ATGCTTCTTTTTTTCTCAGGGAAATACAGAATAAGGACAA
GAGCTGAGAGTGAGGAAGGGAAGGCTCTCTCTGTGTGTCC
CATGAGGCCTACCCTACTCTGCCAGCCCTGGGAAGCCTAA
CATTGCCGTGGTCCCTCCTCCTTCAGGACTGTTTCTTTGC
TTCTCCCTTTACTGAAAATCAAGTCTTTATGGGTTGAATC
TTTACCACTTGGTAATTTCCAGAAACTTCCCTTCTTGCTA
CTGCCCTTTGCAAATTGCTGCCATCTACTTTATGAATTAA
CAGGATTTATGCTCGATGTGGCAGATTTCTTTCTTTCTGT
CCTGTGCTGTCAAAGCATGTCTTTAGAGGAAGACTTCATT
CAACTCAATAACCCAAGTCAGCAAGTTTTCACGGAGTGCC
ATGGGCCCCACACTTCTAGCCCAGAGTCTCAGCTAACAGC
AGGTGCCCCCACCCAGCACCATCACGTTTTTTATGCAGCA
CAGGTAAATGTCCCCAGGAGCAGCAACTCTCACTGACATT
CTCTCCTGCACTTTACCACTCAACTAATGCATGCCCAGGT
CACCTGGGTGTCAGGAACAGTCAAAGTAGCCCCCCATTGT
GCTTGGAGGGCCATTGCCTTTGATGCAAAAAAAAAAAATA
AAAGGAGGGAAAGAAAAATAAAGTTGGATGACTGCTCCCC
ATTTTGCTCCTGGTTGGTTATATTGCAGGGTAGAAGGCTT
CATTTTATATTTTAAAGAAAAATAAAACTTTAACTGCTTC
CTATATTAAAACCTCTATGACAAATTTAGTCACAGACTTA
AAAAGCACCATTTAAAAAAACAGACTATAGAGATGTGATC
CATGTCGGAACCTACTTACCACTGCTGGCTACCATTCAGA
AAACATGAAACAGTGTCCAAATTACATTTTTAGAAAAGGC
TATCCTTGATAATATATAATATATCCTTTTATTCATTATT
GAGACCCAAAGGTTAAGGCATTTGAGAATGTTTCTTTTGA
GTAATAGAGCAAGGGGGATGGAGAGAAAGAAAGAGAGAGG
AGAAAACATAAGTTAATCTGTTTAGGGCAAAAACTTTTTA
GAAGCTCTGCAAAGAAAAAATAAGAAGACAATAAAATAGC
TGTTGGAAAAGAAATTCATTTTGATTGATTAGAAATTACT
TAATTTGCTAATAAAATAGCTACACTGTAGCTGCCATTTT
GAATGATACTATTAAAAGGAAATACTTAACTTGTAGGCAC
GATTATTACCAGTTAAAGGTTTTTGCTTTTTTTTTTTAAG
TCAAATAACAAAAGCATGGAAGGAGCAAATTAAAGTACCA
GAAGAAGGAAAATCCAATTTGTAACTAAATTTTCCACAGG
ATGATTCTTTTCCCACCCCCTTACTTCTTCTTCTTTTTCT
TTTTTTTTTTTTTAGTATGTTTCTTCCATCCAGGTTTGTT
CCAAATTAAATTCTGGTTTTTATCCATTTAAATGCAGATT
CCTGAAAAGCAAATAATGTGACATTAACAAAGAAGAAGAA
ACCCTCGCCCCGAAATTACCTAGTGAAATTGTCTTTGCTC
AGGTGTGCAGGGTATTGGAGGTGTAATAACACTGAATAGA
ACAACTCCATCATACCTCTCTATGGCTGCTTTAGTGAGAA
TTGGTTGGATGTTAACTTGGGACTTTACCACGGCAAAGCA
AAACCCTGTCAACAAGCACAAGCAGTGTGCAGTTCCCAGA
CACACACCTTGTGCCATTCAGCGCTGGGTTTTCATCGCCC
CTGCAAGAATCTGCCACGCCTGGGGTAGATGTTGGGTGGA
GATGTGGAGGTGATTGACAAGTCTCTAATTCCCAGAATTT
CACAGTGAAGAAGGGAAGATCAATGTGTGTGCAAATGACC
ATAAACAGGGATACAAATTTTAAGGGAAATGAGAGTGCGA
TGAGGGAGAGAGAGATTGTGATGGGCCCCACCGGTGGAGG
AAGCAGAATTTGAAAAGAGCTTTGAGATGTTAGAGGGTCT
TCGACAAGCACAGGTGCTCAAGATGGAAATGTAGCCCTTC
TGTGATAACCACATTTTCTAACCCTGAGCAGGTGTATATG
TGGGGGAAGGGTGCCTAAGGATCTGTCAACTGAAAAATGA
TGACGTTCATAAATCAAGCAATTTATTTCTCATAAAGGGC
TGCACCCTGCAGGGTGGCCACCCTGACAGGCTGGGAAGCA
GAGCCTCCAGCCAGGCCAGCACGGGCCAGCCTGACACTGT
GAGGAAGGGACAAAGGGAACAGAAATTTATGCTGAGTGGG
ATGCCCAAATATACATATTTAGTAAGCTCTAGGAAGAGTC
ATGAATATCTATGGGAGGAGAAACATGCACGTGAGCGTTT
TGAGCTTCATGCCCCTTCATGGGTCCCAGATACAAAAAAT
AGCAGCATTAACATGACCTGAGGGAGGAGTTGGCCCTCTG
ATGTCAAAAAGTGAAGCAGAGAGCACGAAAACATATACTG
TTGTGCATTCTTCATGGACTAGCCAGAACCATTCCCTGGT
CAGTGGTCTCTTATCAGTCAAAAAAGGAGAGGTAGCATCT
GGCAGTTTGTCAATATCAGTGGTGGAGTCTTTGGAAAAGG
GCTTGTTTCTGTCAAGCCCTTGGAGAAGAAAGCCTAATTG
TGGTTAGTAAGGGAGCAGGTAAAACAAGGTGTGTCTGAGC
CTCCATCCACCATGGCAGAGAACTCAGCTTTCAAGGTTAC
TCTGGGGTTCTCTTGGCTAGGAGAAGTCCATTTGGTCATT
TGGGGGGCTTCAAATTTTATTTTTAGTTCACAGATTACTT
GATTTAGTAGCCCAATTATATCAAAATTATATCCCTGTCT
CCTCTCTGTGGCCCTTGAGCCAGTAGCTATATGGCTGCAG
CTATTCCAGACGTCATATCTAGACCCAACAGCTGATGAAA
AAGAGCTCCTCTGGAAGTGCTTTCTTAGGAGAGAGAAACC
CCTGGAGATCTTTATCTCATTTCTTATTGTTGAGGCTGGG
GTCACATGTCCACTCCTGAATCAACCCTGGCAACAGGAAA
TGACATAATTGCCCTCAAACCCAACTGGCTCTTCTGTGGA
GCTAGTGGTAGGATCTGCACCTCCTGAGGCAGGAGGCTGA
GCAGGGAATGGATAGACACCTGAGCACAATTGAGGCTCTG
ACCGCAAGGAAGAAAGAGAAAACTCGTGTTTTGTTTGCAA
CGAGTAGTATCTACTAATAGGCAAATTATGACCATTTGGC
TTGGAAATAGGAATATCCATTCTGTCATTGAGATCAGTGG
TTCCCAAATTCAGCTTCCTCTGATTCAATTGAAGACTCAT
GACGAAGATGCTGACTCAGCAGGTCTGAGGGTAACTGAGC
ACAGGCTCGGCTGCTCGCTGCTTCCAAAGCCAATAACAAG
GATGAAGTGAAGTGAAAGGAAAGTGACTTTAGTTCCAAAG
CTAGCACTGGGAGTAGGGAAATGGCCAAGGCTCATGCGCT
AAAGGAACCACTTCAAAAGTTTGGGCTGAGTGCAGGGGTT
TAAAAAGGGAACTTTGATATGGGAGGCATGCAGGAGTTGT
GTGGGGGTGTAGGGGATGTATGTCTTGTTTCAATGCCTAC
CTTGAGTTATGGTCCACCTGGAGCATAGGCTGGTGCCATC
TCAATAATGGACAGCCTTTAGAGTGTCCAATCTTCAAGTG
GGGGAGAATTCCACAATGGGGCTTTTACACCTGATTTGTT
TCCAATTTGCCCCTGGAATTTCTTAACAAGCATATAGTTA
GATAAATGTGCATGGTATGAGTTTAACAAGCATACAGTTA
GATAAATGTGCACGGGGTAAAAGGGTGTATGGTGGGAAAG
GGAAGAGAGGGGAATTTCAAAGTAAATTTCAAGGCTATGT
TTTAAAACTAAGGGAAGAAAAGGTTTCTGTAATTTGCTTC
CAGGTTTCATCTTGAGACTAGGGAGAAAGGAGAAAAAGAA
GAAGAAAGAAGTTTTAGAATGTGTTTTGAAGCTAACCTTC
TGGATTGCATGAGCAGGGCTCAGAAGTCTGCTGCCTGGGT
CCATGCTCACTTGTGGGCTTTGTATGCTAACAGAATGATG
TGGTGGAATGACTCAGCTCTCTTCACTGCCACTGCTAACT
GCAACGTGAACTCACTCAGCACACAACATGCAAGAGCTGG
TCTGTGCAGATACTGCACAGGTGCTGGGGCTGAAGCAGAG
GCACTATTGGGCCTGGGTTTTCAGGGAAACGTATGCCCAC
TGAGAAGTCATTAGCCTCAGTAAAATGGGATTCTACTAGA
AGAGATTTATCAGTCAAGAATGGGTTTGAAAGCAAGTATC
AAAAAGCCTGACACCAGTGCTTTGAACACAGATGGATAGT
CCTTATTTTACTTACCCCATAAATGTGGAAGGAGGACATT
CAAAGCTGGTGCAGCTAGTTGTAAGTGCCATCAAGCACCT
GGGGCACACTGACATCCAAGTGATTCCATGTAGCTGAGGA
AGCATGGTCTCCCAGCAGGGCAGTGCCCAGAGAGACAGAG
TACAGTCCTTACCTGCCACTGTCCCCAGGGCAGGGCAGTG
GGATCCCTTCCACAGTGGCTATGTCCAGGTCACAGCCCAC
TTCTTATCAACTTCTAAAGGAGCTTGATACCTTGATATTC
TACAAACAGCAAAATGGCCAGGAAGGTAGGACATCTCACC
ATGGACTAAAATATATGTAGCTTACTCTAGTATAATATAA
TATGAATATCAGCATGCATATATATGTATTTAGGACTATG
TATAGTTCAGTCATTATACATATATATGTATTCAGACTAT
GAGTTCAGTCATTAATTTTATTGTGGTTTTAGAGGTTTAA
GTTACAGAAGCTCTCAAGCTATTAATTATATACCTCTATG
TAGATGTCTGGACACACACAATAAATCACAACATGATTTC
AGAATAAAGTCTACCTCCTTCTATAGTAGTAAGGAACGGA
TTCAATTGCAAGCACAGCAAAACTCCAAATAAAAATAACT
TAAATTTAAGATAGAATTTTTTTTCTCTCTCTCTCACTCA
AACCTGGAAATAGTCCAGATCTGATATGTTTCCTCTACTT
CCTAAAATCCTCAGGGACCCAGACTTGTTCTATTTTGCCA
CTTCATCAGCTCTGGGCCTTGATCCCAAAGCCACTGCATA
GTCCAATGTGGCTGCTCCAGCTCCAGTCATCGCATCACCC
GCTCATTTCAGACAGCAAGAGCAAGGAAAGGGGAATAAGG
TAATGCCCTTGTAAACCAAAAGTAACATTCTAAGCCCACC
AACCAACTGATGGATCCCTCTCTCAGCTAAGGGCATTCCA
AAGTAAACCTGAAAAGGTAGTTCAGGCCATGATAGACAGT
GGGAGTCAGGCATGCATCATTATACTCTCCTCCCTTTGGA
ATTCAGGCAGAACTGACCAGCATTATCATCAAAAGATATC
TTAAGACTGACAAAACAGACTCTTTGTGGCAATAAGATAC
CAAATTCCAACCTAACTCTAGTATAACATCATACGACAGA
TAGAACAGGCCCTGAAAGAAATCAAAGTATTTTACCCCAA
AATATATTTCTTTGACATATTTTGCAATGGCCCTGCAAAG
CTGTCGCTTGTGAAGAAAATGTACATTCTGTAGAGAATCT
CCTTCCCTTTCCAGGTCTTTTCCCTAATCCAGGAGAGAAT
TAACCAAGAGTCTGGCACCTTTTAGATCTGATAAGAGCAC
TGAAGCCTGCTACCTGGAGGCTTCATCATAAGAACCTTGA
TCTCCACACCCTCTTATCTTAACCCAGACACTCCTTTCTA
TTGCTTCCAGATCTTTAGATAATAACTTAACTCTTCCAAC
CAATTGCGAATCAGAAAATCTTTAAATCCATCTATGACCA
GGAAGTCTCCCCCACCCCCCAACCTCCTTCCCATTTCGAG
CCAAGGTACACCTTACATGTATTGATTGATGTTTGCCTGT
AACTTCTGTTCTCTTAAATGGTACAATCAAGCTGTAAACC
AACCACCTTGGGCACATGTTCTCAGGACCTCCTGGGGCTG
TGTCATGGGTCATGGTCTTCACATTTGGCTGAGAATAAAT
CTCTTCAAATATTTTACAGAGTTGGACTCTTTACACTGGT
ACCCCAGCATTTTAAGGACCCTTTCCAGAAGTTTCCCACT
ACTCTTGTTATAGCCCATTGGCTGAAATCTAATCATATAA
CCACACTAAGCTGTATGGGACAGGAGAGAATTAAGTCTTT
AGTCTGGATGAAACCGCCATTGCAAAATTATATCTGAGGC
AATGAAGAAGAGATCTGACCTAACCAACTCCATCTTGCTT
CTAACCTCCAAGCTGCCCTTATTCATTCCTGGGTGTAGAC
TCAACTAACTTTGGGAGGAATTTAGTTTATAGTTTATAGT
GTAAAACAAAGAAGATAACAGCCCTTTCCCAAAATAAACT
CCCTTCTTGGCTCGGGACTAAACTGCCTTTGTAGGACTAA
CAAATTGGCCAAAAGATTATGGTCTAGGACTCATGCAGTT
GGAGGCTACGAGATTCTGACCCTTCTCAAATTGTTCCTGG
GGATAACATCACTATTGTAAAGCCTCAGATCAGTGCTTGA
GATACTTTGCAGACCCTGCACTTAGTGGATCAGCTGGCAC
CACTCAGGTCAATAAACGGGCTCATCTGATCTTGTGGGAC
CCTCCCAGGAACTGACTTAGTGTAAGACAGCTTCGACTAC
CTATGATTTCATCTCTGACCTGACCAATCAGCACTCCTTA
CTCACTGGCTGCCCCCTACCCACCAAGTTATTCTAGAAAC
CGCCAATCCCCGAATGCTCAGGGAGACTGATACGAGTAAC
AATAAAATTCCCGTCTCCCATACAGCCAGCTCTGTATGAA
TTACTCTGTCTCTATTGCAATTCCTCTCTCTTGATAAATC
GGCTCTGTCTAGGCAGCGGGCAAGGTGAGCCTGTTGGGCG
GTTACATGGGTAGCCATATAGGCCAGGCTAAAATAGACAA
GGACAGCTAGCAGGCTCAGCCTCCCCTCCTTGCCAAGGAA
TCCCTGAGACCTCAAGCAAGATGTGAGAAAGTCCAGTCCA
GTCCTTTCAAGATCCTATTTCTCCTCATCCCGGGTCTCTG
TCCCAGTGAATCTCCTCTGTGTTCTCTGGGACAAACCTGT
CCTTCCAAGTAGGCACTGAAATGATATTTTCCTATATTTT
CCAGAGAGAGGGGTGTGGGGGCTGTGGTATTTTTAAGTGA
CATGTTGCAGCCCCTACTTCACCATTAGAGGCATGCAGAT
TATAATGGATGGGCTGAGCTGGCTTGAAGGACCCTGGGAA
GGGCAGACGCTGGTGACTTCTATTCCTAAATTAGCAGTGT
AAAGTCAGTGCAATCCTGGCATTTAAGAGGATTTGCCTTG
CTCGGTGCATCTCCCTAAAGTGAAAGCTGCAGGTGCTTAT
TACCAGGACTGGGCTTCCTGCTTTCGTTCTGTGCATTCTT
TCTCTTTGCATAGTTTTAACAGTTGAGAAAGTGACATGGC
CTGCTCTGGCATTTGACAGAAAGATTGCAGATTCTAGGTC
AGAGCACTTGAAAAGGGCTCTCCCACTTTGCTGAAGCCTT
GGGCTGTGACACTTGGCTGGCCCATATAATGAAATATCCC
TTAACATCCTGTGAGTTTGATCTTTAATTAGTACCTGTGC
CTTATGTATCAATTATATGACCTCCTCCCGGCCCTCCCTT
AGCTTTCTAGAATTAGCAGGGCAGACCTGGAATTCCACAG
GGAACTAAAAAGGACACTGTCACAAATAAGGAAATAGACC
AAATTTCTAAGTTTAGCAGCGACTTCGTCTTCACACAGAG
ATTCCCAGAACGCCAAGCCTCGGTGCCAGTTTCTGCGGCC
GGTGTCCTCTCCTTTGAAGTTCATGTACTACGCACAGCAA
GGCTGGCAGCTCACACTATTTGTAGATGGGTGATAGAAAC
ATTACCTATCCCTGCTTCCTTCTTGCTTTCCAACCACCAA
ATGGGGTGGGCTAGACCTCAGGGAGGCAGCTCCAGGAATT
TCACCCCTGGCTCAGTTTCCAGAAATAGTTGTGGTGAGCA
CCCTAACCCCTCAGGGGCTGCATTCTAAATGGCTCCTAAT
ATGCATGCCCTGGGGCACAGATTCAGTCTCCTCCAGGCTG
GAGGGGAGTGGAGAGTTCTGAATCCTAGCTCCTGTAAATT
AATATAAAGTTCTGTAAGAAAACCCTTTTCCCTCTCTATA
ATTTTTACCAGCAAAGAAAAAATACCCTAGTCATTCCATA
AAGCCTAGATTCCCCCAAGAGATTTAAACTCTGTTTTTGT
TGTTGTTGTTTCAGAGCACAGTTATTATGTTACTGCATTT
CTGTATAGAAATACGGATCTATTTCTTCCATTTCCCAGGC
TTATATGTTGATTCCCTGAAAACCATATCAAACAACTTTT
ACTTCAACTCTTGCCACCAGAACTATTTCTTGGTATGTTA
ATCAGATTTTCTGAACCCTAAATCATGGCTCATTATCTAA
TGCATGTTCAGACAATAAATGACTTAAATTACGACTGACC
TTGAAAATCTGGTACATTTAGTTGACAAATCCCTAGGTCC
AGCTAGCCAAGCCCGTGTTTTTGGGTCGTGGCATGCCCTG
TGGCATGAATAATAGCAACATTTATGTGCTTTCTATGTTT
CAGGTATTGGGCTAAATGCTTCAAAGACACTCCTCAGAAG
GGCTTTGACAGAAATGCTGTTCCTGGCTTGGGAGATGCAG
TGCAGAATGGCTTCTCACATGCCATGGCCCATTCCCTTGC
TTTCCTCCACCATAATGGAGGAGCAAGGAGAGCAGCCTTC
CCATCCTTCCTTGCAGCTGTGGATGACCATGTGACAGATT
CTGACCAATGAGATAGAAGCTGAAGTTTCCTCTCCTCTGG
AGGAAATAACAAAGCCTTATTCAGAAGGATTGGTCTTGTC
TGCCTTCTACCTGCCTGGAACTCAGACACAAAGCCCAGAG
GAGCAGTATGAGGATGAAAGTTCTTTAGGAAAGGAATTTA
GAAAGAACCTGAGTCCTTGAGCCCTCTGCTGAGCCATTCT
ACCAGCCCAGGACTTTAGACCCCCAGACGCCTGGTTGTGT
GAGATGAATATCATCCTTTTTAGTTAAGCTTGGGTTAGTT
GAATGCTCCGTAACTTACAGCCATGTACTAGCAAATGCAT
AGCTCTTTGTCATGTAAGTGTCACAGGATCCTTCGGGTGT
TGCCTTTCCAACCAGAAACCTCTGTGGCCTTTACCCAGGT
TTTGCTTGGGCCCACTGGACTCGTTCTTCCCACTTAGCCT
GGCAGGCTGCACCCAGCTCATGCTACCAGCCCAGATCCCA
TGCCTGCCAAGGGTGAGCCAGGTGGCACGGTGCTGCAAGG
GGTGCGTGAGTGAGTGATCACAGGGTCTGGCCACTGTGCA
CAGCCAGGCACGCTGGCTGCGGCAGGGAAGGCAGCTCCAG
GTGCAGGTGCCTGACACCCTGAGAGGCTGCAGCTGGACCA
GGTGTACCACAAGCAGCTTCCACTGCAGGTACTGGGGAAC
AGAGTGGCACCCACAAGCTTGGAGATGCCAGGAACTGCAG
AGCCCCAAAGAGGGTGTTACAGCCCTGGCTCTGGGAGCTC
CTAGCTCTGGGCTCCCCAAGGGGTTGCAGCTCTCTTCTCT
CCTTCTCTCCTTTTTGCCCACAACATGGCAAGCAGGGGGC
GTGTTTCAGCCTTGTTGTGTTGTTGCATTACAGCTCTCTC
AGTCCCGCCATTCAGCAGGTCATGAGTTCTTGTCTGACAT
CCAAGAAGAATGAGGTGTGCAGAGAACTGTAGTGTGAGCA
AGGTGAAGAGGTGTTTTATTGAGTGACAGTACAGCTCTAG
GGTGACCCAAAGTGGGTAGCTCCTATCTGCAGGCAGCTCA
TTCCGACAAGTGTGCAGCCCTCAGCAAGGAGGAGAACTGG
AGTGGGTAACTCCTTTCCTCAGGCAAGTCGTCCTGATGAG
TATGCGGCCCTCGGCAGATCAGCAGAGAGGAGCCCCACAG
TGGGGAGCTCCTACCTGCAGGCCGGTTGTCCCAACATCTC
CCTGAGTCTGACTGAGTCCAGCTGAGTCCAAGGGTTTTTA
TGGGTTCAGAAGGGAGGAAGTGCATGCTGATTGGTCTCTG
GGTGGCCCAGAAGAAGCACCAGAGGTTTTCATTCCTGGCT
GTGGACTCCACATGGAATTGGCAGCCCAGCCCCCAGGCTT
CAGGCCCTCCCTGTTTGAAGGTGGGCTTCACCAGGGACCT
GCCCTTTTCTGCCCAGAAACCTGTCTGCCTCCTGCCACCA
TCTACATGTCACCCATGGTGCCCAGGCTGTTCATGCTGAG
GAGTGCCTGCAGGCCCACACCAAACCACCCTCAGCACCCC
CTCGGCCTCCCTCCTGTGCTCCTCAGTGCCCAAAGTCCAG
AGGGGGCAGAGGCAGCCGGGAGCTGGTGTATCAGCACTAC
CTCAAGTGCACACACACTTTGTGTGTGTGTATCAGCACTA
CCTTGTGTGTGGTCTGGTCAGTGGTGACAGCACCAAGGCT
CGGCCACAACTTTGCTCCAAAATTGGAGTGGGCGCCGGGA
GCGGGGAGAGGCCAGGCAGCAGGAGCAGGCACTTCCAAGC
CTGCGGGAGCAGGGGGCCTTCCCGGGTCCCCCAGAGCACA
AGGATGCCCAGGTCCACAGCTGCAGCTGGGAGGCTGCAGC
TACACCCAGGAGGGTGAGGCTCCCACCCCTTCAACTCAGA
AAAGGGTGTGGCTCCCGCCTGTTGCTGGCTCTGGACCGCT
CCATGGAGTACGCAGCCCTAGCTGTGCCTCCTCCATTGCA
ACCAGCGTCTTCACAGCAGCCACCCCAGATGGGCCACCCC
TGCCATCATAAGGAGTCTAGGGCAACATAGGTTATGTCAG
ATAGGTTATATCACTTGTTCAGTGCCACTCAGCCCACCAG
TGGTAATGCTAGTGTACACTGAAGAAAATGACTTAGGTGA
GTCTCAATCAATTTAGAGGTTCATTTTGCCAAGGTTGAGA
ATGCGAGGAAATGGAGACACAAGCTGCACACAGTAGGACC
TATGGCCTGCATTTTTTCCAAAGAGGAGTTTCAGGGCTTT
AATATTCAAAGGGTAAAAAGTTGGCAGGAGAGGAAGGGAG
GAAAGACAAAAAAGAGGGAGAGGATGGTCACATTCTTGTG
AGATTTCGATTAGTGCTCACTGAATCTGGGTGTTGCATGT
GAAAAGGAGAGGGTAGAGAAATAGTCAATTATGCATTTGT
CTCGTGCTCAGTAAATCTGTACTTTACATAGGGTAAAGTA
AACAGAGCAGAAGTAGAAGTTAAATATGAATTTGTCTTGG
AGAGGGTGGTGTGGGAGATGATTTCTAGTCTCCTCTTGTC
CCATGTCCATGAAGATAAGCTGTTAACTCACACTGTGAAG
GTGAGGGAGGCCACCTGGAGAGACATGTGTCTTTTTATCT
TGTAGCTGTCTATTTAGGAACAAAAGACAGTTTTTTTTGT
GTGACTCAGCTTCCAAGCTTTCCTTTTCCCTTTGGTGTAT
TTTCTTTTCACACTGACATCTGGGTGTGTCCAACTCCAGC
ATCTGCGCCTGAACAGCATGCTCTCTGCCTCTGTAAGAAC
TGGAAATCTGGAGGTATCAGGGGCTCAGAACGCTTCTGCA
GTCACTTCACCTATTCTCTCTCAGTTTCCCAGGTAGTCCT
GTAAGTTCAGCTTCCCGTAAAGAAATCTGGTCCAGAATCT
CATCAGGGTTGGCTGGGCATACCTCCCTGTCTGTGTGAGC
CTGGGAAGGCACATGCCCCAGTCCCAGCTAGGCCTAGGTG
GGGCAGTCTCCCTGGTGTCTTCACCAGCCCTGTGGCATAC
ACTTGTGTATGGCCTTCATGTAAATGTCTCTCTTCTAAAG
GAGAACCCAGTTTTAGGTTCCCTTAAAAGAATTCTTAGCA
CGTTTCTAAAAACCCTTCAGGAATCCAGAGGGCAGCTGAA
CCCTTACTGATGCTCTTTCTATGCCCCTGAAGTGGGCTGG
CATATCCAGACCCACAGGGCCTTGTCTTTCTGGGCCTCAT
TAGGTAACTGGGCTGAGAGGCCCAACCTTCGGGGCTTCCT
AACCTGTGAAGCTGGTCACCCAGTATTTACAGCAGCAGAG
TGGTGAGGCACCAGTTCGCAGTGTTACAGAGTCTTCACTA
TGTGGACTCTCTGGAGAATAATTCAAAGCGTAATAGTAAG
AGGAAATGCTCTTCTCCAGAGAAATTGGCTAAATTTTATC
TCATGAACGCTGAGACTCATGAAATAGGTTATTGATGGGG
TTCAGGACATGCTACCCCAGAATACAGCACCTTGGCATTT
GAGGAAACAGCAGAAGCAGGAAAGTCCCTCTCACTGTCCC
TCAACCCTTCTTCCCTGATGGATGTCATAAAACCTAGGAA
AGCCCCTCTTCGACTTTCTCCTGCCCTTCTCCCCTGAAGC
AGGTCAGAAGACTCTCATTTGAGAAGTGCCTTCCTATACA
CAGAGAAAAGGAACATCCTTGTTTGTGAAGACACAGGGCC
AGAGATGAGTCGGAACAGATAGGCCTTGCTAAGTTGTCCC
TAGTTACCATCATTAGGTCATCTCCTTTGTCCAATTATAC
TTCTCCACAACAGTTCATTCTTTTTCAAAACTAAATATAA
AGATAGACAAGTTCACCTGTTTCTTTGGATCTTCACTTCT
GAAGGTTTTAATGTCATGAAAAACTTAAATACATTTGTAT
GCTTTTCTATTGTTAATCTGTCTTTTGTTATAGCCATGAA
CCTGACAATGGAAGAGGAAAAGAAATCTTTCTTCCCAGAC
GTTATATATTCCTGATGTGACCTTAGAAAAACAAAACAAA
ACAAAACAAAAAAAACCCGGTACCCAATTAGTATTTCACT
TTAACGATTCTTTCTGCCCTATTTTCCTTTTATTATAATT
TATTTGTAAAATTATATTATACATGTATTGTTGGAGGCCA
CCTGAAATCGCCTTTTCATGGGGAGGAGAATGGTATGCAA
ATAAATAAAAATTCACTCACCCAAGGACTTCACTGACTGC
TCCTATCAGATGCTCCTTTTTCCATTGCCAACTTTCCTCA
AGCTTGGGTTGGTCCCCCGGGACCACCCAAAATCTAACGG
GTAGTGACAGCTTGTCCATCCCTCATACAGACTAAAAAAA
CCAACATCAGCTGAGAGTCCTCCTAGAAGAAGACATACAA
GGCCTCCTGTCAAAAAGAAAGATGGACACAAGGTTTCTCA
AATGTAATTAACTGTTTTGACAGGCAATTATTTTCCTCAA
TCTAACGGAAACATTCAGAGCCTGGCAGTCAGGGTTCCCA
GGTCAGCATTTTTTCTTTTATCAGTGGGATGCCTTTCTGA
CACCTGGTGTCTCCAGCCACTGGGGTGAGGCGATTAGAAT
GGAGCTGGCAAGTTGTACCAGACAGGATTGCTGCAGTCTG
AACCCTGAAGAGGCCAGCAGCATCACCACCCTTGCCAGGT
AGCCCTGCCATTGAAGTGCATTTTCAGAATGTATGCTTGT
GACCCTGAGATTTTAATAGTGGATCTATATGTTAAATAGG
GAAAAATAAAGAATAGAGGTCTTGATCCAGTTATCGTTAT
TATTTCAAGAGTATCTCAACTTTCCGTTGATAATGGGAAC
CCAGTTCTTCCCACTATAATGATATTGCAGGCATTCTCTC
TGCTTTTTTTCTTCCATGTGGTGGTTATTTAGGGACAAAT
GCTTTTAATTGTATTTTAAGATGCAATTTGTATTTCAGAT
TGATAAAACTCATCTTCAAGATGAAATATTGCTGAGAAAC
ACTCCTTTTTCTTGGGCCAAAGTTATTTTTACTTTCAATA
TTATAGTGGATTGTGCAAATGGTCATCAAGTCTTCTCCTC
CCTGTTATCCATACCTTTGCACATAGCTTTGTAGCTCCTC
CCATCCATAGGTGAAGTCTTCATCCATCCCTATGTCTGGG
TTGTCTGTGTGACCTTCTTTGGCCAATGGAACAGTAGAAA
ATGGGATGTAAGCAGAAACTGGGGAAGCACGTGTCCACTG
GAACTTGTCCTATTGCTGTACTTGGAACCTTCCTGCACCA
CGTGAGTCAGCCCAAGCTAGCCTACTGGATGAGGGTTGTC
ATGAATGTAGTCCCTTCATTCCTGTTGCTGGTCTATGGCA
GCCCATGTGCAGAAACACAGCCTACAAGCTGAATGGTAGC
AGACTACAGACATGTAAAGTGAGCCCAGCCAAGGTCAGCG
AACAACCAGCCAGCTGAGCCCAACCCAAATTGGTAATCCA
CATTATGAGCTGATAGATGGCTATTGTTTAAACTACTAAG
TTTTGGCATAGTTTATTACTTAGAAAAAATTAACTGATTA
AGATATCTGGCCTTGTATATGGAAAGGAAAATTCCGGCAT
GAATTTCTTAACCCCATGCTAAAAGATAGTCAGATAAGCC
CTTGTCATTCAGGGGCTTATCTGATAGCACAGTGACTTAG
AAGAGTTTTCATATTGGCTTTCAGTTCTGAACAAGTGCAT
ACAATCTTTTGGGCTGTGTTTACATTTTCTTTGGTGCAAA
ATTACATGTGACTACAGTCTTCTTTAGTTCACATTAGTCC
AAGAACTTATGGCAGAGACTGCTAATTTTCCTCCAGTATC
CATTCTTCCCTTTGCAAAGACTGGAGCCAGACTGTCTGGT
GATTCAAATCTCATTTCATTACTTATTACCTATGTAAACT
TGGGCAAGTTATTCATGTCTCTGTGTCTGCCTTTCCTCAT
TTGTTAAATAGGAATAATAATGTATCTCCCTTGTAACACT
GTTGTGATGATTAAAGGAGATAAAACAGAAAAAGCTAGCT
ATTTCACAGCAATTGATGTCTAAAAAATGCAATGATGTGA
AATACAGGCCCGTGTTTTTGCAAGGTTAATGAAATGACAG
GGGTGAGCATGTGCAGAGAGCTGGCTGAGATTCCAAGTGA
CAGGGCTGTACAATATAAATTCCTTCCAGTCCTGGCCACA
GTTTAGCATTATGTGATGCCATCTGATAGCTCTATATCTT
ACATTTTAATGGGGACATTTAGGGTCCTGTGGATGGCTAC
ATTTTTCAGGGTAGTAGCGCAATTTAGAATCTTCTACTTA
ATTGGTGACTGTGTCATCAGCCTGATCCAGAGATATTGAG
CAGGGATTATTTTATTTATTTATTTATTTATTTATTTATT
TATTTATTTGAGACAGAGTCTTGCTCTGTCGCCCAGACTG
GAGTGCGATCTCAACTGACTGCGACCTCCACCTTCCGGGT
TCAAGCAATTCTCCTGTCTCAGCTTCCTGAGTAGCTGGGA
TTACAGGCACATGCCACAACCCCCGGCTAATTTTTTTGTA
TGTTTAGTAGAGATGGGGTTTCTCCGTGTTAGCCCGGATG
GTCTTGATCTCCTGACCTCGTGATCCGCCCACCTCAGCCT
CCCAAAGTGCTGGGATTACAGGCATGAGCCACCGCGCCCT
GCCGAGCAGGGATAATTTTAAGAATGCCAGGATTTGACCT
CTGATCCCCGACTTCCAGAAATGGGGCTGGCTACTATTTC
CCTACTTAATCTCTACCCCCTTCATGCCCTTACGAAAAAG
GACAGATTCCTTTCTGCCCCCTTCACATATTCTAGTCTAG
GATCTAATGGTGAACTACCTTCACCCATGCTAATGAAGAC
TATCACCTTGAGAAATGGAAGACGAAGAAGATAAGAGGAG
CTTGGGTTCCTGTGAAGCCTCGCAGAGCAAAGTGGAACTT
TGCACCACCTATCAGTTTGGACTTTTACATGAGAGAAGTA
AATCTCTATCTTATTTAAGCCGTCGTTATTTTCATCTTTG
TCAGCCAAACCAATATCCTAACACAGTACTGCTCTTATAA
CTAACGTCAGTTTTTTGAGTAAGTAGGGAGGCTAGAGGCA
TTAGCTTTCTATTGCTGCTGTACTAATTTACCATACCTTA
GTGGCTTAAAATAACTCACATTTATTATCTTTCAACTCTG
GAGGGCAGAAGTCCTAAAATTAAGGCATTGACAGAGCTAT
GTTTCTCCTGGGACTTTAGGGGAGGAATCTGTTCCCTTGC
CTTTTCCAGCTTGCAGAGGCTGCTCACATTCCTTGGCTCA
TGGCCCCTTCTCCCATTGGTAAAGCCAGCAATGCCAGGTT
GGGTACTCTCATCACATCACTCCAACCTTACTCCCGTCAT
CACAGATCCCTCTGACCCTCCTCTTTTGCCTTCTTCTTCC
ATTTATATGAACTCTTGTGACGACATTGGGCCCACTCAGA
TAGTACAGAATAATCCCCCCATCTCAGTGTCATCAGATCC
ATAATTTTAGCTACATCTGCAGCCTTCATTCTCCTTTCCC
ATATCACCTAATAGATTCACTGATTCCAGGACGGGACATC
TTTGGGGACCAGTATTCTGTCTATCACTCTGAACAAACCA
TGCCCTTGTTCTAAGAATCACTTCTTCTTCATGTGCACTG
AAGCCTGGAATTTTAATGTTGGAGAGCTATTCCTTCTTGT
CAAAGTACTCTGAGGGAGATACCAACTGAGCCTTCAAGAC
CCTTCAATTATTTAGCTCCTGTAATTCTGACTTTCATATT
CTAAGGTAAATGAAAGAGAATTACAACCCACACAAGTAAG
TACAGATGAACTCGTGTCTTCCTCCAAGATTCATAACCCT
TCAGCCCTGGGACTTGTAAAGCCTATTTTTGTTTGTTGAG
ACTGTTGCAAACTATTTACAGACTATGAGTCTTCAGCTCT
CTTGAGCTAGTATTAGGATTCAGATCACATAACTGTCCAC
AGAAAGACACAAATTGAACCATGTTGCTTCTATTGAAATC
CTAAGAATTCTAACTGCATTAAAAAAAAAAACTTTGTTTT
AATATTTTTTCTTAATTTCATGATAGGTATTAACTGCATC
TTAAAACCTATAGTGTTTGCAAGTGAGACTGTTATTGTGA
AAGAAGCATGCACTTTTGGGGCTAAAAGATATGAGTTGAA
ATCCCATCTCTATGATTCATTATTTGTGCAATCTTTTTCC
AGTTATTTAAGCCTTCTCAACCTCAGTTTCTTCATCTGTA
ACATGTGTTTTGTACATACATTGTAGGGTGGTTCTGAGGA
CTATAGATAATATTTTAAAAACACTTCTAGTAGTTCATGT
TTAGTAAGTAGTCATGATTATTTATCCTCCAAGTATATAT
GTGCGCTCAACAGAGTAGGACCATCTCCCAAGCTGGCATC
TGTGAGGAATACAAAAGGTACAAAAGACACTTGCCATGTG
AGGCAGTTGGGGCATTGTGATAAGAATTCTCGATTAAAGC
AAAAAAAAAAAAAAAAAAAGGGAGGCATATGATCTTGATC
ATTTTTTTTTCTGGGCTTTAATGTCCTAATCTAAAAAATA
ACAACTAGATTAGATAAGCCACAATGTTTCCTCCAGCAAC
GACTTTCCGTTGTGCTAAGAAGCACCCTCGCTGTTGGTAC
GTATGACTAACCCATGAAATAAATAGGAATTTAACCAATT
GAAAATACTAGCTATGTAGGAAACCTCAAAGGCACAGGCC
AAGAATGAAAAGTTGATCCGTCTAGTGCTAACCTCATAGC
TGGAGCTGAGGACCTTGCAAATGACTTAACTGTCATTCAA
CCACATCACTTTTAGTGCCTCCTTTGGACTTGCACTGTAT
CCTGGGGCCAAAAGGCACTGTGAACTGGAACAAAATGGTA
GGCAGCTGACTTGAAGAGAAATTGCACACAAAACACATAG
GAGGCCGTCGCTTCAGCCACAAAAGTGCACCAAAGGGAAG
CATTTAGTACTATCAACTGAGTGTGAAGCTAAATTATAGC
CACTGGAATGCCATCAGTACTGAGTTAGTCATCTAGCACT
AATGAAAATCTTCCATTTGTTCACAATATTTTCTGATATC
TTTTGCTTTTTATCCTTCTCTTTGGAAAATAATAGGACAT
TTTCAACTTGAGTGCTGTTGTATTTGAGGCTTTATTTTAA
TGTACAATTTTCTACCAGATCACAGCAAGAATAAATTATA
TGTCAACCAATGATTTCATAACAAAGCTAATTTCCATTTG
ACGAAAGGAACAAACGGTGGCAATGTAGTCAAGAACATCC
TCTTATGCAGAGTGACCAGCTCAAGTACAAAGCTTAGGAG
GATCAAGCCCAGAAACAGCTACAAGAGACAGGCTGTGAAT
TTGAGGCTGCCTATGGTGACAGGAAGGGCCAGGAAGAGGA
ACCTGGGGAGGGTGACTGACATTTCTTTGTGTAAGTACTA
ATGGGAGAGCCAGCAAACTCAAACTCCATGGAAAATAAGA
GTCCATGCCTGATATACACACATACAGAAGAGGTTGTCAT
ACATGTGGGATTTCAACAGCTTGAGAATGCAGAGCGCTTA
GTTGATAGAGATGCACAATAAACGTTAGCTGGCAAATAGT
CTCTGTTTATTGAGTCAACCCAGTTGTGCTATCTCTCAGT
GTCCCATCAGGAGTCCCTGGAATGAGAAATTACCTGCCCA
GCTGGGCGCGGTGGCTCACGCCTGTAATCCCAGCCCTTTG
GGAGGCTGAGGCAGGCAGATTACTTGAGGTCAGGAGTTCA
AGATCAGCCTGGCCAACATGGTGAAACCCCGTCTCTACTA
AAAATATAAAAATTAGCTGGGCATGGCCGGGCACGGTGGC
TCACGCCTGTAATCCCAGCACTTTGGGAGGCTGAGGTGGG
TGTATCACGAGGTCAGGAGATCGAGACCATCCTGGCTAAC
ACGGTGAAACCCCGTCTCTACTAAAAATACAAAAAATTAG
CCGGGTGTGGTGGCGGGCACCTGTAATCCCAGCTACTCAG
GAGGCTGAGACACAACACAAGAATTGCTTGAACCAGGGGA
CAGAAGTTGCAGTGAGCCGAGATGGCACCACTCCACTCCA
GCCTGGGCGACAGAGCAAGACTCTATCTCAAAAAAAAAAG
AAAAAAAAGAAAGAAAAAAAGAAATTACCTGCCTAATATT
TGGAGAAAAATTGTGGAAAACAGGGAAACATTGCTTTTCG
GACTTTTGGCTAAGATCAAGTGGAAAATAGGCAAACAAAG
CAGCTTTTCTGATTTTCCTTCTACATTTCATTCTATATCT
CTTATGGCAACCAAGGATGGAGAGTTGATCAGAAACTATT
TCTGAAGGGAAGATTAGCCTAAGAATTAAGTATAGAAACA
ACCTATATTTTCTTGGCTCTGGGCTTTTGCCTCTTCTATG
ACCCAAGTTATCCTTTTTCAACTTTATTAAAGTGTTTCCA
AAAGGATGTTTAGAAGCAGCTTAGCATATTTTAGAGTTTA
CATTGAAAATAATCACATCTTTTCTTTTTGAGTTAGCAAT
GCCATTAGATTGTTGTAGGAGCAGAAAGCTTACAGCTTGC
CCAAGGTTGTCATGAATCAACCAAATTGGCCTTTTTACTT
CTAGCTTCTTCTTTCTCAGGTCCAACGGGGTACATTTTAC
AATGAAGTAATCATCTTTTTTGAGGCTATGTTTCTATTGA
AACTTTAGATTATCTATGTGATTATAATTGTTCAAAAACT
CTTAAAGAAAGATACACTTGGATAAGAGTGAAATCACGTT
TTGAAGATTTCCTTTGCACAGAGTCAATCACCAATAAATG
TTTATTCAATGAAATAAAATTAGAAAGGAAAGCAAGAAAA
AGCAAAGAAAATAAAGAAGGAAGGAAAAGGGAGGGAAGGA
TAAAGGGAAGGAGAAAAGAATAGAGGGAAGGAGGGAAGAA
CTAAGGAAACTGGGGAATTATCTCCCTAAATATAACCATT
TCTAATTACTGTTTAAAGTCATTTTAAGTAGCTTTAGTAC
CAAAGCCTCGTTCACTCCTTACCTGCAGCTATCCAAAAAG
AAAACACTGATTTTCCCTGCATGCTTTCCTTATTCACCTC
CCTTCTTATCCTGTGCTCTTGATTATTATGGGCTGGGGCA
TGGGGAGAAGGCCATGCAAGTAGGGTTGCCAGATAAAATA
TAAGACACTGAGTTCAAATTGAATTTCTGATCAACAACAA
ATACTTTTTTAGATAAGGTGACCCCAAATATTATATGGGG
GCACATTTATACTAAAAAAGTATCTGCCATTTTTTTTTTT
TTTTTTTTTCTGAGACAGAGTCTTGCTATGTCGCCCAGGC
TGGAGTGCAGTGGCATGATCTTGGCTCACTGCAACCTCCG
CCTCCTGGATTCAAATGATTCTCCTGCCTCAGCCTCCCGA
GTAGCTGGGATTACAGACACGTGCCACCATTCCCAGCTAA
TTTTTTGTATTCTTAGTAGAGACGGGGTTTCACCATGTTG
GTCAGGCTGGTATTGAACTCCTGGCCTCAGGATCCACCCA
CCTTGGCCTCCCAAAGTGCTGGGATTACAGGTATGAGCCA
TTGTTTCCGGCCTCTGCCGTTTATTGGAAATTCAAACTGA
ACTGGGCATCCTGTATTTGGATTTGCTGTCTGGCAACTCT
GCTTTCAGGCTTTGCACTTCATGCGGCTGCAGTCAGGGTC
ACCCCTGAGATTCTCATCTGGAGCTGTTGGGCGACCACCC
AACCCTCAGACTCTGAAGGGGCTCCCCACATCCCTGAGGC
TCTGCAGCCCTGGCAAATTTTCTTCCAATCTGGGGAAAGA
ACATTTCCTTTCTACCACTATGCTTTTCCTGCAGAATTTC
CTGCCCTTTAAAATTAGCATTTGTATACAAGTTGCATCTC
ATTAAATTACATAATGATACACATAAATCATCATGGCTGG
ACTTTTTTTTAATGCCTTGCTCTTTGTTTCTCCCCCCCAT
AATCTGAATTGGAACACACAAATAAAGGTGTTTTGGCCTT
TAAAGAAATATAGAGTGTCTCCTTTCTGGTGTCTTTCCAC
TTGGAGGTGCCTAGCAGCTCTCTGCTCTACCCGGCAGCAG
CCTCTAGGATGGTTTCCACACAGCCCAAAACACCCGTAGT
TGCACAACCTCAAAACGAGAGGAGAGAGTATCATACTCAG
AGGCCCCCATGCTCTTAACTCCCGTGTGGAGGGCTGGGCC
AGAGCCTGCAAGACAACCAGGCTCATCACTTTGCTGTCCT
AGAGGGAAGGAATTATTGAGACATTTCATTGCTTTTTGCC
AACTTAATGTCTACATAACCTACTCATTAAAAGTGACAAG
ATTGAAACAGTCAATAATTTGGTAATATTTATGAATCAAG
AACTACACGCACACGCACATGCACACACTCACAGACATAT
ATACATCTGTATGACTTGCTTCTGAGATGGTTCTTTCAAT
AGACAAAGAGATGATAAGAACTTGAGGAAGCCACACAGCA
CCCTGCAGAGGGACACTCACTTGGGTGTGGGCGATATCCA
GAAAGTTACAGTCACAGGCACGTAGGGAATTCTTGACAAT
AAAAATTAGAGACGATTACATGAAATGGGTTTGCAAATGG
TGATGCAGAAAAAAGCAGTTATCCTTGAGCTCTATCATAG
CAAGTCCTGAGTCAGCCTGGAGAGAATCAGAAAAGTAGAT
GGAGCCCATCTGAGATGTCCCTGGAGCCAATCCCCTGAGT
GAACTACTAACAAGAGAAGTGCTAGGAGGCAGAGAAGGAG
GCTGTGCGGAAGAAAGAGCAGCACAACCTCCACAGTGGGG
AGCCAGGCTAGACCACAGCAAGGGGTGTGCAGAGGGCATG
GCTTCACTGTGCTTTGCCCCACCAGCCACACAGGATAGGT
GGCCTTTGCTGCAGTCACCAAACTTTGGCTGGTGCAAGAC
AAACCAAGGTGCTAGAGGGAAGAGAGTGACACCTGTAGAG
TGATCCCAGGCTTGGGAGGCCAACCCACGTCCACCTTTTG
GATCTACTACTTCCTAGCACTTAATGAAATATTCAGGCTA
GTTGAAGGGAACTGGTGAAATAAAAGTGACAGACAACAAA
CAAATAAAACCTGTTGGCATCCGTTTGGTCAGAGGAGCCA
GGCTTCCAAACATAAGAATGATTTCGAGGAGAAAGAGCAT
CCAGAGAGAGAGAGAGAAGCTGGTAAACAGAGCTCTGTGA
TTGCAAGCTGTTTGTCCTGGGACAATGTTGCTTAACTTGC
AAAGCCTCGGAATCCTCACTTGCCAACAAGCTGATGAGGC
TGACAACCTGCTTACTGGGAAGACTGAGTGAGGTCATGAA
AGTAAAGCCCTTAGCTTAGTGCCTGGCCTCTAGGAAACTC
TGAACAAAGGGGATTATGATTATGATTGTTACATAACCTA
GCTGGGACAGGGCCCTTTGTTTTCCATCTCCATGCAGGTA
ATTTAGTACTCTACAGGAAACTATCAGATAAAGCGTTGTG
CAAGTTACACATTGATTCATTGAGCTGAAAATGGGGCTGA
AGTCCAGCCAACCCACCCCTCTACCAGAGTTTGTCATCTT
CCCAGAGGGGCATCATTTTCTGGGTTAGTGGAGGCCCTGG
AATGAGGGCAGCCTTGACCACTGCATAATGCTTTTTTGGG
AGAGGAATATGTTTTTACCCCCAAGCCCAGCCAAGGTTCT
CTAGAGTAAAGATGACTGTGAGTGCTTATCCTCTTCCTGG
GTGCTTCTGGCTTTATCAGTCTCCCTGGCATGGCTGTGAC
CTCCTATTACACCCTCAGGATCACAAATACCCAGGTGACT
ACAATGGAAGTAATTCAAAGTGGTCAATCTCCAAGCAGAG
GTTGTAACTTGGACAAATGTAGTTGTCCCCTTATGCCACA
TGACAGCAGGAACCCACCACAGACTGAGTTCAGAATGGAG
GGCACTCCTTGAATCTGTCTCTCTTTCTCTTTTCCATGTT
ACGTTCTTTTTCTTTTCTTTTTTAGAGACAGTCTCACTCT
GTCACCCAGGCTGGAGTGCAATGGCACAATCAAGGCTCAC
TGCAGCCTTGAACTCCTGGGCTCAAGCGATCCTCCTGTAT
CAGCCTCCTGAGTAGCTTGAATTACAGCTCACCACCATGC
CTGGCTAATTTTTTTAATTTTTGGTAGAGACTGAGGTCTC
GCTATGTTGCTCAGACTGGTCTCAAACTCCTGGTCTGAAG
CAGTCCTCCCATCTCAGCCTTCTAAAGCCCTAGGATTACA
GGCATGAACCACCAAGCCCAGGCAACTACGTCTTTTTTTT
CTACAGCCCTTTCTTTCAAGTCCCTGAGGCTGGTGGCTTC
AGCCCTTCCCTCAGCAAATTCCACTCTTTCCTAAAAGCGG
GGGGGATTCTGAAGCTCACTGCAAAGCCCCGAGCCCCAGG
CTTGATGCACATAATTCTCTCCCCTTTCAGGCACTCTGTA
CTAGGAGAGGGAGAGGGGGAGGAAGAAGGGCTCTAGTTTC
AGGAGTTGGAGCAAAGGTACCAATTCTCTTCAAATCTGCC
TCCTGACGAGCAAGTCTGGAGGCTGATTTTCTTACCAGTC
TAAGAAGCAAGCACATGCCGCCAAGGACTGCATTAATTCT
CTCTGGGAGACAGCACAATCTAATTTCACAGTGGGGAAAG
AATGCTTCTGTAATTCTTGTAGATGAGACCTTGCCCCTTG
TGAAACAAAGACCCCCACATTATTGGGCTAAGAAGCACTT
GACTCTTTCCTAGAACTGGCTTCCACTCCGAGAGAGTGCA
TTAGCTGAAATGACTTTCTATCTATTTGCCATCCTGGCTG
AGTGGCTCTGGGCTCATAAGAGATTATATGTTTTTAATTC
CATAATATTCTCCCTGTTTGATGAGTTTTTAATTTTTTTA
AATCAAGCTTATTCTACTGCTATGATTAACAACAGTCTGT
TGCTAGTCTACAGTCTATATACTGAGATTGCCCAGAAAAA
ATTAAAATTCTTCTTTGCCCAACGGTATTATAGTGATCAT
CCCAGGTAAGAGGTCTTAGGTTCCATTTGTAAAATAGAGC
AGAGAACTGCCTCCTTTCCATCTTTCACGACATCAACTCA
TGAGGGTGAGTAGATGGAGATTTAGGGGATCCTTAGAAGG
TAATGGAAATGTAAAGAATTATGGTTATTAAGCTAAAACA
GGCATGAAGAACATGTACTCCACTCATGTGATGTTATTAA
TGACACAGCGGTAGAGCAGTGGCTGGGCCAATGTATGTGC
TCACAGATGAATCGGGTCTGATTTTATAACCATTTTGCAG
AGATACCTGGAATGCAGTGTATGTTGGGTGAGGAGAGGAA
GCCTCCTCAGGGGTTAGAGGGTGTCATTGTGGTAGACTGC
TACTTCAGGGATTCCAGTGAGCCCACATTCCAATAATCTT
GCCTCTATAGAGCTTCCTCCCACCCAGACTGTCACTATCT
TTGGCCAATGGGTGTCAGGAAGCACATAACAAGCCAAGCC
TTGAGTTCACCTATTCTGCTGTAAGGAAGCCTGGATCATC
ATGTGGAGAAGCCTACGTGGAGAAACACCCAAGCCTTTGG
CCGTGGCCCCACCTCAGCTCCCAGAGGGTGGCTGCTGGCT
CATGCTGGGCTGGGGCCATGCGTCTCTATCCCAGTACCCT
AGTGGATATCACATGGGGCAGACCTGCCTGGTCAACTCGT
ACAGTCATGAGAAATGGAAGTAGTTGTTTTAGGGTGGGTT
TGTTTGTTTGTTTGTTTTTTCTGAAGCTATAGATGACTGA
AGCACTCTTCTAATTCAATTGAATTGAATTAATTCTATTC
AATTACTATTTCTTGAGTGTTTACTTTGTGCAAGGCATGA
CTCTAGGAACTGCATGCCAACTCCCAGCAGAGGTGCCAGG
CAATGAAGAACAGACAAAAATAGGGAAAGATGGAGGGCTC
AGATGGAGTACTACCTAAGTCCCTGGCCCATCTAAAGGAG
CAGATACAATGACCAGCTGAAGCCTCGAAGATAAAGATCT
GCAGCTACAAATGGGCCATTTCTTGGGCATCAAACTAGAA
GTAGAAGCAGTTTTAAAGTGGGAGCAAAGCCCAAGGCAGG
GTGTTAACACCAGAATTTAGGGATAATTTTAAGGAAACTT
GATGAGGCTGACAGGAGAGTCAGTCAAGATGCACACCCCT
AGTGAGGCAATGTGAGCTCAGCATTGACCAGGACATCTGT
GGAGCCTAAAGCTGCTCGGACACAAGTTTTAGCTTCCTTT
TGACTATTGCTGTGCTGGTGCAGCTGCCACTGGTCAACGT
TCCAGTTGCTAGTGGGTGCAGCTTAGGGAGAAGTAGAAAA
GTGTGGAGTGACCCCTCAACATTGAGGGAACTCAAGGCAG
AAAGATGCTGAATTGTCCATCGTTCAAAAGGGCATTAATT
ATACTACTTAAGGATCTGTAGGGAAACCCACTATATAAGA
AGAGCTGGGTGTGGTTCCCGTTCATTCATTTCAATCAATC
AGCATGTATTATTGGAAGCCCACTATATGCTAGGTGCTTG
TTCTAGGCTCTGGGCATACAGTGGCAAAAAGAAGATGCAT
TCTCTTCTTCCCATAGACCTTACATTCTGTGGGAAAGGCA
GATAATAAACTTTCAATCAAGTATCTAATGTAATGTCAGA
CAGTGAATGTGCTTGTAGAGACAAATGAAGCGGGGTAAAC
AGGTAGACGGTAACAAGGAACTATTTGAGGTTGGACAGAA
GGCTTTTCCAAAGTGCTGACATTTGAGCAGAGAGAGAGTC
AGCCATATAAATATGAGGGGGTGAGGGGTAGGAAGGAAGA
AACAGTAAGGCAAAGGTCCTGAGGACAGCGTGACTTTGTG
TGTCCTTGAAGAATAGCAAAGAGGCCAGAGTGGATGGTGT
GGAGTGGGCAAGAAGATGACATGTGGGATCTGGGGTAAAA
AAGACAATCAGCCCATGTAAGTCCTGGTAAGGATTTGGAG
GGAAAAACCAGTGTATCTATCAGAAGGCATTGCAGAATAC
CAAATAAAGGAGAGACATGCCTTGTTCTATTTTTTAAAAG
AAATGCTTTGGCTGCTGTCAGATACTAGACTATAATGGGG
TGGGAGGAGGCAGAAATGAAAGCAAACAGATCGTCAGGTG
CTGTTTGACCTGTTCGATGGCTTGGACTAACAGGTGGTGG
AAAGGGTGGTATATTTTAGATGGAGATGACAACACATGCT
GATGGGCTGGATATTGGGGATAAAAGGCGGGCATGCAAGA
AGAGAGGGGAATTAAGACCATTTGATCAAGACGCCAAGGG
TTTAGGCCTAAGTGTCTGATGGTGTCATCCACTGGAATGA
AGAAGATTGGCTGGGAAGAAAGAGATGGGACATCAATCAT
TCAGTGTTTCATGGGTCAAGTTTGAGATGTCTATTCAACA
TCCAAGTGGAAGTTTGAATGAACACTTAGATGCAAGATTC
TGGAACTCTAGAAAAGTCTTTGCCAGAGAAATAACTTTGA
CATTCCTGAGTGAATAGATGGCATTTACAGCTATGATGAA
GAAAGAGGACTTAGAGTGTAGAAAGAAAAGAGAAACAGAC
CTAAGACTGTGATATTCCCAGGTCAGGAAAATGAGAAGGA
ACCTGCAAAGGGTCTGAGAAGTAGCTACCAGTGAAGTGGG
AGGAGAACCAAGATCAAGCAGCCTCCCAGGACTAAAGTTG
AGAGAAGTGGGTGGTTGCTGTGTTCAACAGCACTGAGACG
CAGAGAAAAACAAGATTGGGAAACGTGGAGGTCATTGGCC
GTCTTGATATGAGGGTTTCATTGAAGTGATGGGTCTGGGA
AGTCTGGCTGGAGTGGGTTCAGGGGAAAAGTGAACTTCTC
CTCAAGGGCATTAACTATCAGAGAGAGCAGAGAAATGAAC
CAATAACTGGGGTACAATGACATAATTTTACTTAAGAGGG
AAGATATTTCAGGAAATTTGTATAATAGGAATAATCTATC
AGAGAAGAAGCAATAATCAAGAAACAGGAAGGGAAACTTA
GGGAACAAATGGAGGAGTTGTCTTTTTAGATAAAAGCATA
CACCATTCACTCAAGTAACTTAACCTCCTCATGCCTCAGT
TTCCTTACCTGAGAAGTAGAAATGATCATTGTGTCTATGA
CACAGGGTTATGATAAGGATTAAGTGCATTAAGGCATATA
AAACACTTAGAACTGTACGTGGACTAGGAAGCAATCAATA
AATGTTAGCTCTTTTTCTTCTTATTGTCATCCATTGTAAC
AATACAGTGAAGATATGTGTCCTATGGAAACACAGGATAC
ATGTGGATTTGGTGATGAGTGGATGAAGACATTTTCTCCT
GTAAGCTTCTACTTTCTTAATGTTAAAGCGAGATCATCAT
GGAAAGGAGGGGTGGCACGGCCAGGAGAGTGTAGTAGGAT
CTCGGAGCATGAGGAAGACCTCCTGGGGCTCTGTGTTCAT
AATGTTAAAACAACATTCATCAGCACACCCTTGTGTTTTT
TTGCAGCTACAGTCAGATGCTCAGATGCAGGGGTTGGGGA
AGTGGAGAAGCAGAATTAACTACATTTGAGGTTTTGACTA
GTAAGTGTGACAGGGGAAGAGAAATTATAATAATGGACCA
TGAAATCTAAACTAGATGGGAAGGAAGTGACGCTATTAGG
AGAGATCTGGAAAGACAGTGGTCTGAAGGACCAAAGGATC
AGAGGTCCCAGCAGAGCAAATAATTTTTGGAGTGAGAACC
TAGGACAGGTGAGCCCAAAAGTGAGAGAGGCTCTGGTTAG
AGAATGAAATGTTGGAAATCAAGGTTTTAGAGCTGATCTG
GTCTGAGTAATGACAAGCCAGACTGTGACCATGAGATGGG
AGGCTGGGATGGGGCAGAATTAAGGAGGGGAAGGATCTGA
GGGACTCGGGATTCGGGATGCTTGTCAATGTGAATGTCGA
TGTTGCCAAGAAGCAGACAGGAATTGAGGGAGAGCAAAGG
CAGTGGGATAGGTGTAAGATCATTAACGCGTTAGGGTGCA
TGGCTGCAAGTTGAATGACTGAAAAGAGGAAGAGTAGCGG
CAGACAGCATAATCAGATGGCATTTTCTTCCAGGATCTGG
GTTGTTTCCTGTTTTGTTTTGTTTGCTTTTGTTTTCTAGT
GGAGAGAAGAAATGGTCTGTAAGGAGCAATGAGGAACAAA
GAAGGCACTTGTGTCACTCCAGGTCCAAGTGCATGGAGTA
TGGGAGAAACAAAGCAAGCCATAGCTTAAGAGGGCTGAAG
GGGAAGCGGAGTCCTCTGGGGGTGCTGTGTTTCAGTCGCA
GCAAGAAACAGGAGAGAGATGGCGATGCAATATTGTTAAC
TATGGACATCTATAGTGAGCAATATACTGAACACCAGAAC
TTATTCCTCTTATCTAACTGTAACTTTGTACCCATTAACA
AATCTCTCCCCATCCTTCCTTTTAATGTTCTCATCATAAG
AAAATGATAAATGTTTAAGGTGATGAATATGCTGAATACT
CTGATTTGATCATCACACAATTTATACATGTATGGAAAAT
GACACTATATTCCATAGTATAATTATTATATGCCAATTAT
AAACAAAATAAAGACTAAAAAAGAAGAAAGCAATGGGAGA
GAGCTTTTATTGAAGCAGTTAAGAATATAGAGGATTTAGG
CCAGGTGCGGTGGCTCACGCTTGTAATCCCAGCACTTTGG
GAGGCTGAGACGGGCGGATCATGAGGTCAGGAGATTGAGA
CCATCCTGGCTAACACGGTGAAACCCCATCTCTACTAAAA
ATACAAAAAAAAAAAAAAAATTAGCTGGGCATGGTGGTGG
GTGCCTGTAGTCCCAGCTACTCGGGAGGCTGAGGCAGGAG
AATGGCATGAACCTGGGAGGCAGAGCTTGCAGTGAGCAGA
GATTTCACCACTGCACTCCAGCCTGGGCGACAGAGTGAGA
CTCCGTCTCAAAAAAAAAAAAAAATATATAGAGGATTTAA
ACTGATAATAAACCAATACTTTTATAGAGTTCAATGCAGA
GGTTTAGAGGATTGAAGAGGGCTGGGAACTTGGGTCAGAT
TAAGGGATGTGCAAAGAAGCCATATGGAGACAAAAGTCTA
AGTGTTGTTGGAAGACCCTGGAGGCTTGGACTTTGGGTGG
AAATGAGGTTAACAGGGACATAGGACATTAGGAGAAAGTT
GCAGCTGGTTTCTTAGGGAGGGAATGGAAAGGTCCTCTGG
AGCCTGCCATTTGCCTGTTTAAAGCACCTAACAAGATACT
CTGCAAATCTGCCCAAGCATCCTGGAGCTCAAGCATGTAA
GTATCAGCTGCAATTACCAGGTAACCAGGGGAAGAACCAA
ACAGAGCCAAAGAGAATCACTAGAGACAAGAGAGTTTGAA
GTGAAATGTGGGTCGGCAGAAGCTGAAATCAAATTATCAC
TCAGGTAGTTGGTGCAACACCTTGTTACTAAATGTCCACT
TAGTCCATTCATTTTGGGCCATCAGACCCTGGGCACAAAA
GTACTGGCTGATGTCAGCTGGAAGTCCAGGAGACAGGAGA
ATTCTCTGATGAAGAGAGCTGTTAAACTGACTGTGGCTGA
GGCCCCTCCTACCCATTCATTCATTCAACAGTCATGGAAA
AAATGAGCCATCTTTGTTAAGGTATCCTTTGGAGTTAAGT
TTGCACAACGGTCTTGTAATGGGCAGAGCATTCATTAAAG
TTTATGGCAATGACATCCCAGGATGTAACAGTTAGTTTTG
TCTGAAGTAAAGTATAAAGGAAAATTACTATCAGAAACTA
GGCATTAGGGCCAAACTCTTCTACATTCCCCCAGTCTTCA
GTTCTTGATCAGGCATAACACACATCCCTATTAAGGCTGG
AGAGAGATTCTAATTGCCAGGATTCTGCACCACAATGCCA
GTTTGGAGACAAGCTGCCCCAGATTGTGTAGAATTGACAA
GCTACAGCCTGCTTGCCATTTGGGAACCCAAGGTGCCAGA
TCCTTCCCTGGAGCTCCCTGGACTCTGGGGACAAGGGAGG
ATGACTATTTCCAGGGGCTCCCACATAGCTGGTCAGGAAG
GAATTCTAATGACTGACCAGGCTTGACTCTCAGGCTTTAG
GACCCAGATGGAGCTGGACCTCCAGGTGAAAACATCATTT
CAGGCCCTTGGTCCAGGCTGTGGTAGGTGGATGCTGCATA
TGGAGCCCTTCTCAGATGGAGAAAATATGTTTATCCAGTA
AAAAAAAGTAGGAAAGTTTAGGGTGTGTTTGGAAGAAAGG
CAGGGAGCATAGTTATGTAGCCCACTAGGTCTATGAAGGA
TGATATAAGTCTGGACTTGATTCCAACAGCTTGGACCATG
TGACATTTCTATTTGTAATTATTACACTCTCTGATTTTCT
TCCTGGTGTGAGAGGAGTCCAGGTAAGCACTGGGAGGAAA
AGTGTTAAGTAGGTTCAGTTTCAGCTGTGAAGTTAATTTT
CAGGTCCACTGAACAGATCTCACAACAGTGCTGTTTCTTT
AGTAGTACGGTGTGCTTGGAACTGAACTAAATCACCCTTG
GTGCCATGTTCACACCCATTCTGAACCAGGGCAGAGTGGG
ATTCCTCTTTTTATCCATGGTGAGGTCTGAATGGCAGTAG
GTTCTTGGCTTTTTCGCAGAGTCAGGATGACATAGACTCA
GGAACTATCATTAGATGGGGGGAGAAATGGCAGAGAATGT
AGAAATGTAGGGAAAGGCAAAAGGAGAAGAAGTAAGTGAC
TCTAAAGGTTTTCAAGCTATTTTTAGCAGCAGAATTCTTT
TTCTCCAGTGAAATCTTAGGCAGAAGCTCTCTTAGTACAT
CTGCATTGCTACGAAGGAATATCTGAGGCTGGGTAATTTA
TAAAGAAAAGAGATTTGTTTGGCTCACGGTTCAGCATGCT
GTACAGGTAGCATGGTACCAGCATCCACTTCTGGGGAGGA
CTTCAGGCTGCTTCCACTCATGGTGGAAAGCAAAGGGGAG
GCATGTGCAGAGATCACATGATGAGAGAGAGAGGAAGTGA
GAGAGAAGTAGGGGGGAAGGTGCCAGGCTCTTTTTAACAA
GCAGCTCTCATAGGAACTAATAGAGCGAGAACTCACTCAT
GACCTTGGGGATGGCACCAAGTCATTCAGGAAGGATCTGC
CCCTATGGACCCAAACATTTCCCACCAGGCCCCACTTCCA
GCATGGTGGATCAAATTTCAACATGATCCTTGGAGGAGAC
AAATATCCAAACTATATTAAGAACCCAGTACTGGGTGGAT
GAAAACAGTAGCTCTGCCCCCTCCCCCAGCCCAGTAAACC
CCTACTGTCACGCAGGCAGCAGCCTCATAGGGGTCTCAGT
CCACCCATGGCATTGTCAACACCGCACTGATTTTCCTCTT
AGTGACCAGAGGAAAACTTTTAGAATTTTAAGTTTTAAAA
TCCTATGATTTTTTCGGCCTCAAACCAAAAGGAAATTCTG
ACACATGCTATAACGTGGATGAACCTTGAGGACATTATGC
GAAGTGAAATAAGCCAGTCATAAAAAGACAAATCCTGTAT
GATTCTACTAATATGAGGTCTAGAGTAGTCAGGTTCATAG
AGACAGAAAGTAGAACGGTGGTCTGCGGGAGGGGGAATGG
GGAGTTGGTGTTAAATGGGTATGAGTTTCTGTTCAGGATG
ATGAATGAGTTCTGGAGATGGATGGTACTGATGGTCGCAC
CACAATGTGAATGTACTTAATGCTACTGAACTGTACACCA
AAAAATAATTAATGTGGCAAATTCTATGGCATGTATATTT
TCCCATCGTAGAATAAGGAAAAATTCTACAATTAAGAGCT
GGTGAAAAATACACAGGAGAAACAGCCACAGTATCACTTG
AGGTTTTCCTTCCGGTGACATTTTCAAAACTGAAACTGAC
GCCCCAGGCAATCATCTTTTTGCTGAAGACGCCCAGCCTC
CTCTAAAGCTTCCAGCATAGCCTGGTTGAAAACAAAAACA
ATGTGTGAAGAGACCCAGGAACACCACAGTTCATCCATTT
GTTCTCTGTATCCTGCCCTTGCGGCTCCTCCTCCTGAACC
AAGCCATACCCAGACTCAACAAGTTGCCCATTTACTGATC
CCTGGGATTAACCTCCATGTTTTCATCTTAACTTGGCTTC
AAGACACTTTCAAAAGAGGTAGGAAGAAAGTGACTGAAGG
GGGGAGTATATGAAAAATATATGCTTGAGTTCCCCAAAAA
ACACTACCTGAGGCCAGAGTTAACATGCAGCTGTCGTATT
AGGCATTCTCCTACCAGGATGCAGGAAAGAGCAAAGGGAA
AGATGGGGAGCCACTAGCAGGATGCACTACCAACCAACCT
CTACTGACTGCTCGGTCACACGAGGCCATCTTTTCAGAGG
CTATAAGGCTAAATATGTCTCAGAGCAATGAGTCCAGAAG
ACAGAAAGGGGGGAAGAATTCATCCTTTGGCTGTTGTTTC
CTGTTGGTCATAAATTGTTCTGCAGAGTGTCCCTGACACT
TTAGGTTGAGCATGTGTGGTCACCTTGTGGGTCATGCAAC
ATCTCATGTCTCAGCATCAACTGGGAAGGAGACACAGAGC
ATTGGCTCCAGGCACGAGTGAGCCATGGTGGGGCTGTGCT
GACTGGAGTTGGTCACAGCCTGTGCAGAGCTGGTCACCAC
ATGGTGACTGGTCCAGAAAGAGGCCAAAGACACAATTCAG
CAACAGAGTTACTTTTCCCCAGTGAAATCTTATGCAGAAG
CTGTCTTAGTACCTTTGCATGGCTATGAAGGAATGTCTGA
GGCTGGGTAACTTATAAAGAAAAGAGGTTTGTTTGGCTCA
CGGTTCTGCAGGTAGAAGACACCAGAGGTGGGTGAAACCA
AGGCATCCGAAGTGACATGGGAAAGGTGTGTGGTACACAC
TGGGGAAAATCGACTACACAAAGAGCAAGTTCACACTCAA
AGAAGTTCCAGGCCCCAAACCACCATGAAGATCAGAGGAG
GGAGAGGTCAGTTAGGCCTGGATGATGATGAGGGGAGGTT
TCCAGAAGAGGAAAGAGAAGGCGTCCAGCCTGCATTGTGT
GCCAGACTTATTACAGATGTCAAGGGATTTGAAGTAGGCC
CCAAAGCATGGAGAGAATTTTGGCAGATTGTCCTCTTTAT
TAAAGCAAATGTGCATGTAATTTTGTTGTCAGTATTCATT
TGTTTTGTGAAAGCCTTTTTTCTTAAAATATAAGCCACAA
TAAAACTCAGCTGAGCCCAGATTGACTTATCAGGTATTCC
AATGTAGTGAAATCTGAATTACATATGAACATGGTGCTCG
GTCATCAGGATGCAGGGGAGCCCAGGGGACCAGGAGGTTG
ATGGCGGTGACCGAGCCAGGTGGAGCTGGGCTAGGAAGGA
ATCACCGGGGAGACGGATGATGATCTGTGTCCAAACAGGG
AAGGATGGGGATTGGCAAGGGGAAGCTTGGGGAACAGCCA
TTTGACCTGGAGAAAATGACCCTGAAAAGAGGTGATGCTA
CAAATCCTCTTCTGCCAAGGGTATCTAATCGTTTTCTCTT
AAAAATGACTCTTCAGGGAATCTTCAGGTAGAGTGATTGG
TAACCTAGAAACCAGATGAATAACAATATTTCAGGCCAAG
CAACTTTATTTTAGTGTTATGCTTGTCCTTGTTAGCACCC
AACATGCCTGTCAATGGCTCCCAGCCCCTCTTTCTCCAGC
TCAGGGAGACTCTAGGGAGCTTATGAGCTAGAAGCAAACC
AAATTGACTAACCATTTAAATTTCTCAAAGGAACTCCAAG
CCTAAACCCAGGCCAGATCCGTTCCACAGAACATTAAGGG
AATTAGGCACACCAACATTATGTATGCACCGTCCTTAGTG
ACAAGTGAGACTCCAGGGTCCAGGGAACCAGCCACGTCTA
GGCCCAAGAGAGTGAGAGGAGCGACCACTGAGTTTGTCTC
TGGACAAAGTTGTGAAGAAGGCAGGGCTCATTCTAGTGAT
CCCCCTAGCCTGACCAACCACCCCTACATAGCAGGGACTT
TCCTGTATTTAGCACTGAAAGTTCTGCATTCCAGGAACCC
CTCAGATCCAGGAAAACCGGGACAGTTGGCCACCCTACCT
CCTCCTGAATTCCAGAAGCCCTCCTTCTGTGAGCTCAGAA
ACGTGCCCTCCCCAGGTGTCTCAGGGCCCCTGCCGGGCAG
AGCTTTTCCCTTGGACATTTCCACAATGCCTACCTCTATC
AAAACACACCTGTCTTCTATGCCATTTAAAAAAGATGCCC
CCAAATCCAATAAAAACGTGGTTCAAAACTCCTAATACCA
ACAACGCTGGGGAAATCATAATAATGTAAATGGGTAGAGT
GGTCAAAGTTGTTTCATAAAAGCACCTTATGTTGTGTTCT
TTCAGCATTCTCTGTTTGCATTTTAAGCTGTGTGACTGCT
TGTCACTTCCTACACGGTGATGTCTTCCTCATCTTCAGTG
CAATAAACAGTGCATGTGCAGGGACAGAGAGCAGACGTGT
GAGCTCCATGTTGGGGAGATGGCAGAGAGGAGTGGGAACT
ACCCCAGTGGAGAATTCCATTCTGTGGAAAGGAGTTCCTG
CAGCCCAGCACCTGCCATTGTTGCATGTAGGAGCATGCAC
CCAGGGTGACCACATTTGCTGATTCTTTGAGGTCAGCTGG
AATTTGAAAATGTTATGTGAAATCTGCTTTAAGTGGTAAT
GCACAATTGAATATACATTTTTTAAAAAAATATACAATGT
GGCTCAACTCTGTGGGGAAAACCAAAAAATGTCCATGGGT
CACACTTAGGTCACAGGCTGCCCGTTTGTACAATGTGGAT
TAAACTCCACAGCAATTATTATAATTTTCCTCTCTCCCCA
ATCCCTGAATTGTGAATCTGACATCTTGACATTTTAAGTC
CTGTCTACGGACACCTGCTGGTTTTCAGAAAGGGTCCCCG
CGGCAATCTTGAGGAGGCAAAGCTGCAGCCCTCATGCTAC
CTCGGGCTCTCCCCACATTGCTGCTTCTGCCAGGCGTGGT
CCAGCTCATGCCTACATCCCTGGAGCAAGCCTCCTCTTTC
ATCCCTCCATTCCTTCAATAGCTGTCAAAGGAACAAAAGA
ATGAGCAATGAGCTAACCACCTTGTCAGGCTGGAGATGCT
GTCACTAACCATCCCATCTCCCCATTTCCTAATGATTCTC
AAGAGCCATGCCATGGAGTGGGGCCCAGCCTACTTGAGAT
GAGAACCATCCTCTTACTGAACAGGCGGCAGCATGCTTCT
AGGGTAATGGCCCAGAGAGCTGCCTCAACAGGCACAAACA
GAGACACTATTTGAGGATACAGCTATTAATGTAGGGTGGG
GGAGGCAGTCTTATTTGCATATTTAAAAATTTTGGCTTAG
GCTAGGAAAAGAGGAAGGGGGCAAAAAGAAAACTGCACTT
AAATACGGTCAAAAGAATTCCTTGTTGAAATGATCTACAG
TTAATGAAGAAGGCACTGGGTCCTCTAGCAAAAACAGTAG
TAATAATAATAACAAAATCTGAGTTTGGGATTGCTCAGCT
AATGGGCCAACATGATAGGCTAAACACCTGCAGATGCTTT
GTAAAAATAATAATTAAAAACTCATTTCAAAGATATTATC
ATAATAGAAGGGATTATCTTATTTGGTTGTGTTGACTGGG
ATCTGTGTTTTATTAGTGGGAGCCAGCAGTTACATCACGA
TATTTAATGAGTTAGATCTGAGAAGCAGGGATCCGTTCCC
TGTGGTTGTTAATCCATTCCTATATCTGCACATCACTTTT
GCTCTTAAGAGGCTAAAACCTTCTGCCAACATTATCTTAC
TGGTCTGGAAAAGATGACCCTGTTGTGTGGTCAGCTGTCA
TGGAAGACAGAGCCCTTCCTTTACGTATCTAGAGAGACAA
GGCACAGAGACTCTCATTCCAGTGGCAAGATCCAGCAGGC
ACAGAGAACAGCCTGGGTATCTTCTTGGAGGTTCACAGTC
CACTCAGTCCTGCAGACTGCCATTCTAGGAGCAGCGGCCT
GCTTATTCTCAAGAATAGACTGGGCGACTGCCTGTCATTT
TGTCAGGCTTCCCCTTCAATGTAGGCTTCCTTTATCAATC
TCCATTGAACACATCAGCTTCTCTCCATAGAAGTTATTAC
ACAAAATTCATTCCTGACAAACTTGATCCTCTCTTGGTAT
TTTTTAAATGCTATATAATTCTCTCACTTGCAAACAGCCT
AATGTATCTGTCATATCTGTGACAGGTGATGGCCTGAGGG
GATCAAATATTCCAAGATCTATTGAACTCAGTGAATGTTT
CTGCATGAATAGTTTTGCATTTTATGCCACAATGACTGGA
AAATTGAGCAACTGATAAATTGGACATCAGATGAATAACA
ATATATTGGGTCAAGCAACCCCAATTTTATGTTGGTGTCT
CTCACTAACACCCAGTTTGGGAATGAACCAGGAAGGCCTT
GGGCTCTGCTTTAATCTGGAATAGGTCTTGAAAATGAACA
TGGTTTTATTTCTGGTCTAGTGTGCAGGCTCAAGTGTGCA
TGTGCATATACACCATGCACACACCCCAGACATGACACAT
ATGCACAAACAGCATACTCATACCATACAACACATATATC
ACATACAAACACAACACACCCCCCCCACACACACACACAA
ACAAAAACAATGCACACACACCACATGCATGGACTAAAAC
TACTGTCCACAGAGAGGAACTGCTTGCTCTCTTTCCAGGA
AAGACATATGTCCTCTTTTAAGGCATTTCAATTGATTAAA
GTCCACCCAAGATAATCTCCCTAATTTAAAGTCAACTGAT
TAAGGACTTTATTTATGTCTGTGAAGTCTCTTCACAGAAA
CACCTAGGAGAAAGTGTGTGCATGCTACAGAATGCCTGCG
GCTTCCCTTCCACCTTTTATGAGAGAGTATCTGGTATAGC
CCACCCCTCCCACATACTGGGAAATTCTGGGGAATGGACC
CTAGCCTAGCTGAATTGACAAACCACAAAGCCATCATAAC
AGCATAACACATACACATACACACACACACACACACACAC
ACACCCCACACACAATGAAACAAGAAATAGCACAGGCAAT
GAGACAACCAAATAAATGGAGGCTAGAATAGATGAATATG
TATGTGCACACATGTGCATTTGTGATCTAGTTTCCTCTGG
CCCTTGATGGACCAGCGGTCCCCTCAGTCTGTGACTGAGA
AGAAGGACAGAAAGAAGTACTGTTGCTCTGGCCAGTCTCA
AAAGACAAAAGATGCCCCCTGAATTCCAGCTTGACCATAT
GAGATCCTTGCTTATCAGTAGCAGATGGCGTTGTCATTTT
GTACAACAACAATCAATGAAATACATAGCCAACTATGTTG
AAAATGTCCACAATGGTCCCACTGGGCATGGTCTGACCGA
CCAAGCATGAATTTTTCAAGAAAACTGAGTCTCTTTTTGG
TTGGAGCATGTTCACTTTGGGCCAGGGGCAGTGGCTCACG
CCTGTAATCCCAGCACTTTGGGAGGCCGAGGCGGGTGGAT
CACGAGGTCAGGAGTTCAAGACCAGCCTGGCCAAGATGGC
GAAACCCCGTCTCTACTAAAAATACCAAAATTAGCCAGGC
ATGGTGGCAGGCGCCTATAATCCTAGCTACTCAGGAGGCT
GAGGCAGAGAACTGCTTGAACCTGGGAGGCGGAGATTGCA
GTAAGCCGAGATCGCGCCACAGCACTCCAGCCTGGGCAAC
AGAGAGAGACTCCGTCTCAAAAAAAGAAAAAGAGCATGTT
CACCTTGATTTTTCTGTCAGGCCAGGGTTGGACTGTTTTT
CTTCTGTTAATAGGACTCTGCTGTTGATACCAAGCATTGT
TGAAACTCAGCTCATGCTGAAACTCACATCTAAAGACCAA
CACTGACTTTCAGGTATTTCATAGTGCATGGCTCCGATTG
CATGATTGAACGCCACTGCATTCTTTGAATGAGTAACGCT
ATCAGGTCATGGATCTCAAATAAAACAGCCAAAAAAGGTG
GGGGGTAGAGGAAAGAAATCATGGCTTCTTGGGATAATTA
TTTCTTTGCACGCATTGAGTATTCTTAGTGAGAAAGTGTG
GTGGGCATTACTGCTGTGCCTACTCTGGAGTTTTTGAAGC
TCACCCTAACCTAATTAAGTGTCTGTTTGCCCTTAGGCCT
GGCACGTTCACTAGATGAGGCAATAGCTGCAACACTGCCA
GAAGTCACAGGAAAGGCGAAATATTTGCTGGTTGCTGCTA
TTTACAGCCTTGCCAGAATCAACAATGATGGTCTTAGGCA
TTATGGGCTCATTTTAAAAATATATCCTGAGAGATGCTGG
TATGCTCCTCCTGAGAAGCACACATCAATTCTCATGGCCC
CAAAGCAGTGGGATGGGCTTGTTAAAGAGTTCAATGAGAG
AAGGTGTTGGAAACCGATCTATTCCAACTCAGTTAAACAG
GGAAGTGTGGAGAGGTTGCATGTTTGGTCCTATTTAGGTA
AAGTAGACAAAGCAATGCCCTCTGCCTTCAGTGTACACAA
GTGCCACCTGTAAGAATTCATTTAAATGCAGGTTTCTGGG
GCACACCCAGAGATTTTGACTTAAGTTTTGGGGGACATAG
GAATATACTTTTTTATTTTTGAGACGGGGTCTCACTCTGT
TGCCAACCTCCGCCTCCCGGGTTCAAGTGATTCTCCTGCC
TCAGCCTCCCGAGTAGCTAGGACTACAGGTGTGTGCCAGC
TAATTTTTGTATTTTCAGTAGAGATGGGGTTTCTCCATGT
TGTTCAGGATGGTCTCGATCTCTTGACATGAGGATCTGCC
TGCCTTGGCCTCCCAAAGTGCTGGAATTACAAGCGTGAGC
CACTGTGCCCAGCCAGAATATACATTTTTATAAGTATTTT
GCAATGTGATTCCAACGAAGGTGGTTTTAAGAGGCACTAG
TGTAAAAAAGAGAGTTTAGAATCTTGAACAGAATCTTAAA
AAGCTGTTTTAATTTTATATATAGTTTTAAAATTTAGCGA
GAGGGGGCAGGACCCATTGAAGCAAGCTACAAAATCCCAT
TGAAAGACACAAAACCAGAGCCAAAATGAACTGGGAAGTT
TACCTTGTGCCCAGTGGGAGAACTTGCCATTGAAAAAAAT
CTCCCTTAATGAATTTGTATTTTCAAGGTAATCTCAATCA
GAATGCCAATGCATTTGGTGTTTTCTGGAACTAGTTTGGA
GGGGTGGGGAACATACCTTACCAGATAAAACTATAATAAT
CCTAATCAAAATAGTAAGGGGTTGACAAAGAAATGGACGA
TTAGATCAATGAACTAGAACAGAAAGACAAGAAAGAATAC
CAAGAATATACAATTAATGTGACATTATTTTCAGTGAGAA
AAAAGATGCTTAATTGTTTATCTGTCAGGAATAAAATACA
GTAGATTTCAATTTCACTCCATGTGCAAAAACAAACCTAA
GATAAATGAAAGATCTAAATGCAGCAATTGACCAACAAAA
GTATCAGAAAATGTAGGCAAATATTTGTATAACCTTGGGA
TGGGTAAAACATTCTTACACATGACAGGAAATTCAAGATT
TGTAAAGAAAATACAGGACATATATGACTATATGAATTTA
AAATATTCTGTATAATAAAAGATATCATAGATGAAGCCAA
AAATCAAATAGTAGGAAAAATTATTGAACACACATACAGC
AACCAAATAGTTAATATTCTTCATAGTCAAAGCCTTCTAA
ATATTGATGCAAAAAGGACAAATAATGCAATAAAAAATTG
GCAAACTTTAAAAAACTACAAGGTAAAATTTAAAATTTGT
AATAATGTCTGTCACTGTTAAGGTTGTAGAAAAATTAGTA
CCTGCTTACATTGGTGAAGGAGGTACAAACTTTGGCATCT
TGGCAGTATTTGTGTATGTTATAGAAATAACAGTGCCAAA
AGACAAAAGGAAAAGAGCTAGATGCTTATTGCAACTTTAT
ATATTGAGTTTCAAGAAAGAAAGAGGGAATAGGGGGACAG
GGAAGAAAGTGAGAACTACAAATAAAATCTTAAGCTGCTC
AACCAACTGGACAGACCCTTTCTTGGCCAAGGGGACCCCA
GAAAAACCTTAAAAACATCATGGGGTGGGAGGTCAGACAG
GCCTCATTAAGCACCTTTCCTTTTGCAGTTTAGCCACAAC
TGCTCAGCATCAATGTTAAAATAGAGATCATAGGACTGAT
GGAATGAACTCTCTGTGGCATACCTTCCTGTCTTGCCTTT
CCTCCTTCGCAGTGCTTGCTCATGGCCTCTACCGGAGGCT
ACGCTTCCCAGCCTGTCAGGACTCTGCAGGCTCTAAGCCT
TTATAAATAATGAAGTCTCCTTTCTAAATATATACATTGT
GTGATTTTCCGGTTGACAGAAGGAATGAAAAAAAGGAGGG
AAGGTAAAATGTACATACACACACACAAGGAAAGAAAAAG
AAAAAGAAACAACCAGAATATTCCTCAAGAAGAAAATGGC
TAATTATGTTACATCCAAATAATGGCTGTTGTGCAGCTTC
TGAAAATAGAGCCGTATACATTAACCAAGAGGAAAATCCA
TGATATATGTTTAGTGAAAAAAGAACACTTCCATATTGTG
CATGTGGAATACGTTACACTTTGGGCAAAAGAGGCAGAAA
AAGAGAGAGGGAGGGAGGGAGGGAAAGAGACAGGAATAGA
GGGAGATTTATATACATACCATTGTGAAAGAATGAAATTG
AAGGGAAACAGGTGAGATTAATAAGCTTTTACTTGGTTAA
CTTTAGATGATAGGCCCCATGTATTAAGATACTTTTGTCA
AATTATAACATGGTTAAACAAGGCTGACCAGGATGGAGAG
GGGCCTGGAAGCCATGGTGCCTTCTCCATAAGATGTGTGA
GAATGGAGAGAGAGAATACAAGGAAAACACATAATAAACA
CTCAATCTTATATAGGCTTCAAGTAACTACAAGTTTTGCC
TGGAGAAGAGATGATAATTGGAGCTTCAAACATGAGAAGA
GACAGTATTAGAGTCTGTCCTCTGTCAATGTTGAGCGGTG
GCTGCTGGAAAGTAGGTTGCAGGTGGAAAAACGAGAGGAT
TTCCAAACCCATGGAGAGCTCCTACTATGTGCTTCAGTGT
CCCTAATAGTCTTCCTCCAGGCTGTAGCCTGGGAGGTAGG
ACCAGCCTGTTTCTAGGGCTCCTTCCAAGTCAAGTGTCAC
ATTCAGGGTACAAGTCAAAATTAGTTGGCGAATTGGAAAG
TGGATCAAAGATTCCTCCCATACTTACTCATTCCGCTTGT
AATCAACCAGGGTCAAGAAAGGAGGATTAGAAGGATTCAT
CAGTGATTTCATGACAAGATTTTGTGACACTTCAAATGGC
TATCTTTACTGATGGTGACCTAGTTAGCACATACGGTACT
GTGGTAGATGTCAAAACCTCAATCTTACATGCACGGGTTT
TATTATCAAAAGTCCAAAAGGATTTTGTTAATTGAGTGAG
TTTGCAAGCAAAAGGTTCATGAAAGCATAGCCTTAGATAG
AGTCTGGGGGATGTTTATCTCCCACGGTAGGAAAGCACGA
GAGAAGCAGGTGGTTACAGGTGGTTGACATGTGTCTGTGT
CGCATGGATCTGCCTTATCTTCTCTAGAAGCTGGAAAACA
TAACACAATGACGTAGAGTGGGAAGAGTGGCAATTTTTAG
AATCAGTTCAAGTGCTGGCTCTGCAATAGGTTAGTGAGTC
ACAATGAGTGAGTTATCTACCTCTCTAAGCCTCAGTTTCC
TTATCTGCAAAACAGGAGTGATGCTAGATTATAAAGAAAA
AAGGATACAACAAACACATCCAATCCCCAGGCTGTAAAAT
AGGCACTTACTAACATTAGTTTCTTCCTACTCTCTTTTTT
GATAGCACGTTTCTGCCCACCAATATTTTCTCAGGAAATC
AAAGTGGAAGATTGCAGTTGCTCTGTCTGACCCCAATCTA
CTCTCTCCTGTGTGCTTGTTGTTGTCCTTGTGTGAGCCGG
GCTTCTTCAGGGAAGCAGTGATGCAGTGCAAAAGGAACAC
ATGCGTGCATTGCTGATGTACATTCTGTGGGAGAGACAGA
CGTGAGGCTATCTTTGGATTTCCATGGCTTTTATAATTGG
GGTAGTCATACATCATTTACACTCACATAAAGATCCTGTT
TTTAGTTTAGAAAGGATTGTTTTAACATTTTTTTTCCATC
ATTACACAAGTAAAGCATATTTTTGGTTGAAAAATTCTAA
ACTACCAAAAAGCTGATAGGAGGAAATGAAATCCGTGTAT
AATTATACCACCTAGGGAGAACTGCTTTTAATGTTTAGGT
AGGCATCGTTTGAGATCTATATGTATAGATACAAATATAG
ATAGACACTTAAATAGTTATCTAGGTATATAAATGGGTAT
ATAATAATATCTTCAGTAGCTCAAAATAGATAAATAGTAT
ATTACAGTATCTAATAGGTAATTTAAATAGATATATAATA
AGAAATATATTTTATTTAAGATATAAATAGGTATCTAATA
GTTTTATTATACCTAACTAGGTATATAAAGATGTCTGCTA
TAGAAATATACATGTACTATTTGAAATGCATGCTGATTTA
AAATTACTGCAAAAAGAAAGTGCAGACAACTTTGCCTCTG
GGAAAATGTAATCTTAATGATACATGCACCTATTCTCTCT
CCATTCAATGCCTAAAGTGGGTGATGACTGTGAATAAGGA
CATAAGGGAAATATCACTGTATGGTCTTTCAGAGGCCCAA
GGAAGTAGGATTCCAAGCAACAATTTATGGTCTTCTTTTT
TTTTTTGAGACAGAGTCTCAGCCTGTCGCCCAGGCTGGAG
TACAATGGCATGATCTCAGCTCACGACAATCTCTGCCTCC
CGGGTTCAAACGATTCTCCTGCCTCTGCTTCCCTAGTAGC
AGGGATTATAGGCACCGGCCACCATGCCCAGCTACTTTGT
GTATTTTTAGTAGAGATGGGGTTTCACCATGTTGGCCAGG
CTAGTCTTGAACTCCTGACTTCGTGACCTGCCTGCCTCGG
CCTCCCAAAGCGTTGGGATTACAGGCGTGAGCCACCGCGC
CCGGCACAGTTGATGGTCTTCTTATTGCTGGTCTGTAAGC
AACGACTTCCTTCCTGGCCCTCTAGACTCTCTTGAAGAAA
GAGCAAAATTTCAGTGTTCCCTATGCGTGTTTGAGAGCAT
ATGACAGCCCAAGAGGAGATGTGAAGAATATCATGGAGAG
TGCCAGGGGCCCATCTGCCTCCAAGCATGTTGAGATGGTT
GACAGCAAGGAATAAGCATTTACAAGACAGATAGACAAAT
AAAATACCATGACAACATGGAATAAGTCTGGATAGAGACG
CTGTCATTGATAAATAAGACTGCCTGGTTCATGGAGTCTC
TCAGAGCCTAACCACAAAGATGGACCTTAGAGATCAGAAT
AATTAAGTGTCTGTTTTTTGTGACTAATGATAAGATGGCA
TATGGGCATATATCCTGTGGGATGAATATTTTATATACTT
AACCTTATTAAAACAGCTTGGGTGAGTAGATTTCTTCAGG
CAGTTTTAAAGCATTATGCTATCTCCAGGAAAGCAAATGT
CTTCTGGCTATTGTGTGAGCAGATGGGAAGTGCTGAGAAA
ATCTGGAGATCAGACTCTTTGGCAACCATAGCACCCTATT
AAATTGGTTTATACAATGATGGATACCCACAATAAACTAA
CAAGGTGGTTTCTGAAGTTGCCAGAATTTTCTCTTTTTTT
GTATTTCAATTATAAAAAGAGTAAAAGTAATCTGTACATT
TGTCTTTGGGTATATACTATAAAAGTGAGAGAAAAGATAA
GGGAACTCAAAGACTTTCTTAAGCCTAAGGCCACCTTTGC
CCGGATTACAAGCATCCCTTTCACGGCCCTTTCCTACCTA
GCCATTCTGCTAGCTTATACTCAAGGAGGTTGTGGTGTAT
CCAGCATCCAACTTCAGAAACCAGTCGATCATTTAATTCT
TATTAATTATAAGAAGAACAGAACCATGCCATTCTGTAAC
TTCTTAAAGATAGAAACTGCTTCAGAACAAAATGTATCCA
TGTTTAGTACTTAATTCAGGCAGATTTCTAATGTTTAACT
ATCTAACTGGAGGTCAAAGATATCAAAAGTTGCTAATAAG
ATCTAACATAATCAATACCATTCTATTCCATTACAAAGCC
AAACTTTGATGGAAGTCAAAGCCCTGTTCAAGACATTTCA
CTGAGCATACAACTCCAACAACTTCAAATCAGTTCATTGA
TTGTTCTACATTTAAATCAAGCCGTTAATTTAACTTGACT
GATCCTTCCAAGTGATCATTTATATTGAAATGAGCTACTT
GGGAGGGTGATGCAAACACAGCTTAAAAGCCTTCACAAAT
AGTAGAGTTGTGTTGGTGGTGGTGGTGTTGGTTGGTTGGT
TTCGTTTTGTTTTGTTTTTGAGACAGGGTTTCACTCTGTC
ACCCAGGCTGAGTGCAGTGGCACAATCACAGTGCACTGCA
GCCTCGACCTCCTGGGCTTGACCAATCCTCCCACCTCAGC
CTCCCGAGTAGCTAGGACTACAGGCACACACCGCCACGCC
TGGCTAAATTTTTGTATTTTAGTAGAGACAGGGTTTCAAC
ATGTTTCCCAGGATAGTCTCGAACTCCTGAGCTCAGGCAA
TCCTCCCGCCTCGGCCTCCCAAAGTGCTAGGATTACAGGC
CGGAGCCACCACACTCAGCTTTTTTTTTTTTTTTTGACAT
GGCCTCACTCTGGTTGCCCAGGCTGGAGTGCAATGGCACA
ATCTCGACTCACTGTAGCCTCAACCGCCTGGGCTCAGGTG
ATTATCCCACCCTAACCCCTCGAGTAGCTGTGATTACAGG
CATACACTACCACACTTGGTTAATTTTTTGTATTTTTAGT
AGAGTCGGGGTTTATCTATGTTGCCCAGGGCGGTCTCAAA
CTCCTAGACTCATGCAACCTGCCCACCTCAGCCTACCAGA
GTGCTGAAATTACTGGTGTGAGCCACTATGCACGGCCTAG
TAGTTTTTAGAGGCCCCAGGGTTGCTTCCTAAATGATTGT
GGCCTTACTACATTTTATATACAACTTAACAAAGCATGAA
CTCTCAGTTCTATTCCAGCTTCACAGAGCACCAAGAAGGA
AACTGTTGCTTAAATATTTGCACACGAAAGTTTAAAAGAC
CATACAGTATTGTTAAAATCCAATTCTCACTATTTCTGAG
AGTTGAACCTCTGACACTTCTACAGGTATGGCCAATGAGA
GGAATCTGCATTCAGTGTGGAGAGAACAGGATTCTTGTGC
TACTGGAAATCTTAAACATTAAACAATTATAAATTAAACA
GAGATTAGGCTTTTAGAATAACATTCTCACATAGAAAATT
CCTTGATGGCCATCTAGGTATATTCCCTGGCTTGTTTAAG
CAAAATCAACCTTGCACCATTCTGCACCGACACCAACTCT
GCCCAGCAGTCACCAATCATCATTAGAACAAGGCTTAGGA
GTCAGTGATTTCACACATTCTTCTGTTATCCTTGAGCATC
CCTGGGCATTCTCAGTGGATAGCCATGAGAAACAAAAAAT
CAATTTGCCACTGTATAAACTGCCAGATAAGAATCATGAC
AGTTTACCCAGCCTGTTTGTGAAGACGCCGACAAACCCTA
TAGAGATTCTGCCAGCCAGCTTAGGCTGCAGGTCTCCATC
CTGCCTTTGCGATTGTTCTCTCCCCCACGGCTGGAACCAG
GTAATTCTCACTGCAGGCTCAGCAATGTGCTTTGTCCCTG
GAATCAATTTTGGCCTGAGGCAGGAGGCATTAGGCCAGTT
CCAAAGGTGATATTCAAAGGATATACACATATACACACAC
ACATATCTATATACACACACACACTCATACATACATGACA
CACCCATACACACACATATGTTTGTTGTTGCCGTTGCTGC
TACTTTGACCTGATGTGGTAACTCCATTTCTCTAATCAAG
CTTCCCTCCTGGGCCTTACTTCTAGGTTCTGGTCTAGGAC
CCCAGCACACTGCTGATTCTGGGTTTCTACTTATATCATC
TCTGTCCCCTTTCTGGGACAAGAGCCCTGCAGCCTGTAGA
CAGATGTCTGCTATACTGACTATCATTCAAAAGGACTGTG
TACTGCACACTCCAGAGCACCCTCCCTTTGTGAGAACTTT
TATTGGAAGACATTATTATGTCTTTCTGTCGCCATTTTGA
ACCCTTTGCTCACACTGAGCATGGATGGCTGTATTGACTG
GACACTTTGCTTTCCCATCATACCGCCATTTCACAGCACT
TTCAGCTGGTCCCTCTCACCTGGGTGCTTAGGTGGGTCTG
ATTCCAGGAGTTGGCCATTTCCCACTTTCCAGAAATATTT
TAGAAATTACTGAAAACTCACTGGGAGTAAGAGTTGCCAG
GTTTACTAAATAAAAGTACAGGATGCCCAGTTAAATTTGA
ATTTCAGATAAACAATGAATACGGTTTTAATATAAGTATA
TCCCATACAATTATAAAATGCTCTTCATTGTTTATGTGAA
ATACAAATTTACCCAGGTGTCCTGTGATTAACTTGGCAGC
TCTATTTGAAATGCCATGTTGAGTTCACAGATGCCTTTTG
AAGATTGCAGCCTCTGGGGTCTATTTTCTTACTAAAAGCT
TAACGCTTGGGCCGTTCGCTCCACTACCTTGCTCACACCT
CCTCCAGGAAGAACAGAGTTGGCTCTGCCCAGCAGCCACC
TGTATGCTGTGGAGAAATCTCGCTCTTCAAAGCTTTTCTT
GCTATTGGGTATGTGGAGTTCTTTGAAGTTGATAAGACTC
AAGTTCTTTGTCTGGAAGAACCACTGTCCACTGTATTTCC
AAGTTTCTTAAGGATTCCCTCTGCTCAAGGAATTCTAACA
GTATCCAGGGTCCTGTGCTGTTTTTCTGGGCTTCAGGGTG
TTGGGAAAAGCAGTGCTTAGCTCTCTTTCTCACTTTGGAC
AGAATGTGAACATTCCTCAGTCACTCAGTCTGAAACCTCC
CTTGCCCTTCTCTCTTGTGTTTAATCTTCTCTGGCCCCTT
TTCCACAGACCTCATCTCTATTCAGTTCCAGTCAGTCCCA
CAGGCAATTGCATTTGTGGTTCTACTTCTCCCAAGTCTTT
CTAATTCTCAGCTCTTTCTGAAATTGCAATTACCTGGGGA
GGTTTGAGAAAATAGCTGTGCCTGGTCCGTATCCCCAAAG
ATACTATTTAATTGGTGTAGAGTAGCCGCAGGCATTGATA
GCTGCAAAGGCTCACCAGGTGATTCGACTACCATTCAGTG
GAGGCTGGCCCCTGCTTCAGGGCTTTCCCTCAGGACTGAG
GACTCCCTGGTGCAGCTGCAGTCCAGGTGAGGGGGCAGCA
GGCTGACTCGGTGCATTCAGGGGACACATTCACCCCAGAA
CATCATTATCCTTCCCCAGTGCCATTGCAAGTCATTTCCT
ACAATACTGTCACATGTCGTCAAAACCTTCCCAACAGAAC
AAAAGCAGAAAATTATAAAATTACAGTCCTTTGGGATTTT
TTTTCTGTAAATCTCATTGTAATTTGGGTACGATTGTTTG
AATTTTTTGTATGAGCTAAACAATCCATGTCTCCATCCCC
AGTTTAAGACTGGGCTTGCATATTCAGTACAGAACATGAA
ACACATAATTGTATAGTAATCATTTTATTCTCAACTATAT
TCAATTACATTAAGATAAAATCTTCATAGCTCAATTCACA
GTCCCCAATTGTACTTATCCTCTATTTTGCCCTCCTTCCC
TCACTCTGATGCTCTTTTTCTGCCATTTTCAAACATTTCC
CTTCAAAATGGTTTGAAAGAAAGTTTCTGGAGTGATAACC
TGCTCCTGCCCCAACTGTTCTCTTGAGTCTATTTGCTAAC
TATGATTTAAAATCATTCTCTTTCTCCTTATCTGCTGGGT
TATTTTTTTTTTTTTTTTTTTTTTTTTTTCAGTTAAAAAG
GGTCCACCCCTTCTGTCTCTGAGGGTGAAGGATTTCTGGG
TAGTTGGCTTTTGTATAATATTGCTCTTCTTTACCAAATA
TTGGGTAGATGGTTGTGGAGGAAGGGAGCAGGGAAGAAGG
AAGGAAGGAAGGAAGGAAGGAAGGAAGGAGGGGCAGGGAA
GGGAGGGAGAAATGAATGGAGGAAGAAAGGAAGGGAGGGA
GAAAGAAAGAAGGAAAGAAAGAAAAGCTCACTTAGCAAAA
CCTGAAAATAAGTAATATGCAGTAAAATAAAATTCAGTTC
TTAATGATTTCTTACACTTTGATTGTCCTAGAATTTTAGC
ATTCTCCAGAAATGTATTTTCATTGAGATAAATAGAACTA
TCCATGTCCCATAGTGGAAAGGTTAGAAACCTTCGTTCAT
CTCACTAGGGAAAGTAATGGGTCTTCAGATAAATTAGGCA
AAGCTAAAATGCTTACACACCTCACATAGTCTTTGCCATA
CAAGTGTGAATTCAAACCAGAAGTGCTTATCATTATACAC
CCTCATTTACAGGTCAATATATGGCACATAATAGATACTC
AGTGTTTCTGAAGAAAAGAAGAAAAACTAATTGTATCTTG
CCATTGCTGTTTCTTCTAATTCACCTGCTTAATGCTCAAA
AACATTCCTCCAAGGATTGTCATTTTCTTACCTCCAACAT
TTTAACTTAAATTCTTAGAGTGTTTCTTGGATTCTCCATG
CAGTGTATCTTCCCCTCTGATCTTTCTTTAGAGAATGCTT
TCTGCACCATTGCATATAATCCTGTTAACCAAGGATTTCT
GCTCTTTTCCACCCAAGTGCAAGATATGATGTATTTTCCC
GAGAATTTAGAATTAGAGAGGGAAAAAGTCATCCAGTTAT
TCTGCCCACTCCAACCCCTACATCCCATCCCAAGATCTTG
AAGCAAAGTTTATTTTATGCTAGCTCTGGTGAGCTAGCTG
GCCCATGGTCTAACCTGTTGCTCTTAATTTTTTATTTATT
TATTTTTTTGAGACAGAGTCTTGCTCTGTTGCCCAGGCTG
GAGTGCAGTGGCACATGATCTTGGCTCACTGCAACCTCCG
CCTCCTGGGTTCAAGCGATTCTCCTGCCTCAGCCTCCCAA
GTAGCTGAGATTATAGGCACATGCCACCATACCTGGCTGA
TTTTTGTATTTTTAGTAGAGATAGGGTTTCACCATATTGG
CCAGGCTGCTCTTGAACTCCTGACCTCAAGTGATCCACCC
ACCTCGGCCTCCCAGAGTGCTAGGATTACAGGCGTGAGCC
ACTGCGCCTGGCCCTGTTGCTCTTAATTAAAAAGGAACTG
TTGTTTTTGACAGCTCCCTTAGGTTTGAACTTCCCTACAC
TGTTTCAAATATTCGGTTCCTTTGGAACGCTCTGGAGCAC
TCTTCTTATGGACTGCCTCTCCTCCTAGCAAAACATCTGA
GCCACTACTCTGTGCTGGCAGGAGACAGCCTCTGGTCTTC
TCAGCTTTCCTCTCCTGATGTTGAATCTCTGCTTTACGAT
CAAGTTGAGATGAGGAAAAAAGGACCCCAGTATTTTCAGC
CTTCCCTGATATGGGGAGAGCCTCCATTTCCTGAGGACTG
GCTAGATAGAGGAAGGCAGACCCTGACCTCTCAGGGGAAT
GAGAATTTAGGCTTTCACCAGGAATGGGAATGTGGCCTCT
TCAACTTGAGGTTGGAGGGAATGAGAAATGGTAGCAGCCT
GGCCCTTCCAGTGAGATACAGTGATGCCTGGCTGGAGCTA
AGAGTATAGGAGGCCCTGCCTTGGTCCCAACCTGCCTGGA
GTGCAGCTTCTGCCAAACCCACCAAGCTGAGAGGAGGTGA
AGGGAGAGGGAGGGAGCAGGTGGTTGTGGCTCAGATACCA
CAAACACACTTTTCTTCCTGAGTTTTAGTAGACTTTCTGG
GATAATTATTTGTCATTTGCTGTTTATACCATTAGGAAAA
TTTTCAGAGATTTTACAGTTGTTTGTTTTTTCTCGTTTTC
AATAGTTTTGTTTTTTTTTCACTGGGGACTGGGCCCAAGT
TGCTTCTTACGCTGCCGTCTGGGAAGTATATCTTCCTGTT
GAGATGTTTCCTAAGAAGCTTGATTAAGGGCTTATCCTGT
ATCTGTAAAGGTCACAGGTTTGGGAGCCTAATGCATCAGG
GTTTGATTCCAAACTCTGCCACTGACTAGATGTGTGACTA
TGGGGAGTCACTTATACTCTCTAAGCCTTGGTTCGTCATA
TATAAATGGTGCTAATACGAATAGTTATTTCAAAGAGATA
TCCAATAACAGAATCAAGTGCTTAATACAGTCCTGGCACA
GCCTGAGCCCTTAATACATGTCAGCTGTTATTTGTTTAAA
TCTTACAGGAAATGAGGAGCCACTGAAAGAGTTTAAACCA
GACGGTGTTATGAGGAGATCCACATTTTAGAATGATCCCT
CTCCCGGGCAGGTCAAGTGATTAGGAAACTTGCAGTGGCG
CAGAGGAAAAATAATGAAGGACCATAACGAAGCACAAAAG
CTGGGAAGCGATGAGTGGAAACTGCAAAAGGAGCAGTGGG
GAGGGAGTGTTGATGGGCTTTGGTGCCCAGATAGATGCAG
GGAGTGAGAGCGAGGAAAAGGAAGTGTGAGAGATCTGCCT
TAGGTGTGGATAAAGACTTCAGAATTCTTTTTTTTTTTAT
TTTTTTTTTTATTTTTTTTTTATTTTTATTATTTATTTAT
TATGACTATTATTTTGAGATGGAGTCTTGCTCTGTTGTGC
AGGCTGGAGTGCAGTGGTGGGATCTTGGCTCACTGCAACC
TCCGCCTCCTGGGTTCATGCAATTCTCCTACCTCAGCCTC
CTGAGGAGATGGGACTACAGGCGCACGTCACCACGTCTGG
CTATTTTTTTTTTTTTTTTTTTTTCTTTGAGACGGAGTCT
CGCTCTGTTACCCAGGCTAGAGTGCAGTGGCGTGATCTTG
GCTCACTGCAAGCTCTGCCTCCCGGGTTCACGCCATTCTC
CTGCCTCGGCCCTCCTAGTAGCTGGGACTACAGGCGCCTG
CCACCACGCCCAGCTAATTTTTTTTGTTTGTTTGTTTGTT
TTATTATACTTTAGGTTTTAGGGTACATGTGCACAATGTG
CAGGTTTGTTACATATGTATCCATGTGCCATGTTGATTTC
CTGCACCCATTAGCTCGTCATTTAGCATTAGGTATATCTC
CTAATGCTGTCCCCGCCCCCCCCACCCCCCACCCCACAAC
AGTACCCGGAATGTGATGTTCCCCTTCCTGTGTCCATGAG
TTCTCATTGTTCAATTCCCACCTATGAGTGAGAGCATGCG
GTGTTTGGTTTTTTGTCCTTGCGATAGTTTACTGAGAATG
ATGTTTTCCAGTTTCATCCATGTCCCTACAAAGGACACGA
ACTCATCATTTTTTATGGCTGCATAGTATTCCATGGTGTA
TATGTGCCACATTTTCCATTCAGGCCATAGGCGTGGGCAA
GGACTTCATGTCTAAAACACCAAAAGCAATGGCAACAAAA
GCCAAAATTGACAAATGGGATCTCATTAAACTAAAGAGCT
TCTGCACAGCAAAAGAAACTACCATCAGAGTGAACAGGCA
ACCTACAGAATGGGAGAAAATTTTTGCAACCTACTCATCT
GACAAAGGGCTAATATCCAGAATCTACAATGAACTCAAAC
AAATTTACAAGAAAAAAACAAACAACCCCATCAAAAAGTG
GGCAAAGGACATGAACAGACACTTCTCAAAAGAAGACATT
TATGCAGCCAGAAAACACATGAAGAAATGCTCATCATCAC
TGGCCATCAGAGAAATGCAAATCAAAACCACAGTGAGATA
CCATCTCACACCAGTTAGAATGGCCATCATTAAAAAATCA
GGAAACAACAGGTGCTGGAGAGGATGTGGAGAAATAGGAA
CACTTTTACACTGTTGGTGGGACTGTAAACTAGTTCAACC
ATTGTGGAAGTCAGTGTGGCGATTCCTCAGGGATCTAGAA
CTAGAAATACCATTTGACCCAGCCATCCCATTACTGGGTA
TATACCCAAAGGAGTATAAATCATGCTGCTATAAAGACAC
ATGCACACATATGTTTATTGCGGCACTATTCACAATAGCA
AAGAGTTGGAACCAACCCAAATGTCCAACAACAAAAGACT
TCAGAATTCTTATGAATCAAATCTTCCTGCACTCTAGCCA
TGGCCTTCCAGGCCCTCACCCCTGAAGAGCTGGAGCAAAC
TGCAAATCCAGGTCCTCTGTTTCCAGACTCTAGACCTTAG
AGGTCTGGGGTGGTTGGTTTGTTTTTTGTTTTGAGACAGA
GTCTCGCTTTGTCGCCCAGGCTAGATGCGATGGTGCAATC
TCGGCTCACTGCAAACTCCACCTCCCAGGTTCAAACGATT
CTCCTGCCTTAGCCTCCCGAGTAGCTGGGATTACAGGTAT
GCACCACCACACCTGGCTAATTTTTGTATTTTTAGTAGAG
ACGGGTTTCACCATGTTGGCCAGGCTGGTCTCGAACCCCT
GACCTCGTGATCTGCCCGCCTTGGCCTTCCAAAGTGCTGG
GATTACAGGCATGAGCCACCGCACCCAGGTGATTATTGTA
TTTTAATGCCTTGAAAGTGACTCAGCCTTTACCTTTCCAT
GAGATAGACTGAAATAAGAAAATAACAACAACATCAAATG
TTGGTGAGGATGTGGATTAACCGGTGGGTATGTAAAATGG
TACGATGACTCTGAACACAGAAAACTTCTTAGAAAGTTAA
ATATGTACCTACCCTATAACTCAGAAATTCCACTCCTAGA
TATTTATTCAAGAAAAAGAAAATGTCTCCAAAAATATTAT
CCAAGAATGTTCATTGCAGCTTTATTTATAACAGCTCCAA
ACTAGAAACAGTACAAGAGTTCACTGACTAAAAAACAGAC
AAGCTCTCTGTTGCTACATTTATATGACAGAATATACTCC
TTATCAATGAAAACAAATTACTGATACATGCGACATGCAA
CATGGATTAATCTCTAAGACATCATGCCAAGTGAAAGAAG
CCTTACACAAAAGCATGCATACTGTTTGATTCCACTTACA
TGATATTCTACAATAGGCAAAAAGAATCTGTGGTGATAAA
AATCAGATCAGTGGTTTCCTGAGAGTCAGGAGCAGGGGAA
TTGACTGGGAAAAGGCACAAAAAGACTTTCTGGTGTCATG
GAAATATTCTATATACTGAAAGGAGTGTGAATTACATGGG
TATATAATTTGTCAAAAATGATTGAACCACAGACTTAAGA
TCTGTGCCTTTCATTGTTTGTAAATTATATCCTATAACAA
AATTCTTAAAACTTAATTTAAATTTCATCTGCAATCTTGA
CACTTGCCTGCTATTCTGGTGTCACCCCAAGGCTAGCCTT
GGCCTTAGTGCCAGGTACTCCATAGCATATTACTTTTCCT
ACCCTACCTCCAAAAAATGTGGATTTACATAGCCTTAATC
CAAGTAAAAGCCAATACAAAGAAGAAAAAAATATTCACTC
TCCATTAAAAGCTAGAAGAGCTAGCACAACAGTAAAAGTC
CACTGAAGAGTTCCCTTTCTGGGATATGGTATCCTTTCAG
TAACCTTGAAATGTGGAAGTATGAGGGCCCAGAGTGGACG
GGTCACCCAGCTGAAGATGCCTCTGGCGAATCCTGTCCTG
TGCTGTATCCTGCCTACTAAATCACACAGATTTTACTCAG
CATAAGTCCTGGAAGAGTTTGAATAACTTTCCAAGGGTCC
ACAGCTGTGGATTATGCATTTTATGATCCATTAGAGCACT
ACTTAATTATGTGTTTTTTAGAAGTATAGTAAAGAGAAAT
GGCTTGAGATTCTTCTTAGCTTGTTTTATGGAATGAGAAT
TAAGATTCTTTCTGACAACACTCCACGTTGCCACTGGAGC
AATTAGATTTTTGGGTATGATTTCTTTTTTCCTTGACTAT
CGCTAGCAATAATAGATATTAATAACAGTGACAGCAGCAA
ATGAGGAACTTGCCCAATGAGTTGTGAGACACATTTCACT
GCTAAAAACTATAAGCTCATTTGTTCTCCCATTAATAATC
TAGACCCTTGTCCTGAGACTTGCTGATACTATTAGACTTT
CTCCCTCCCTGATGATTCAAACCCACATCTGAACCCACTG
TAGGATCATGACATCAGTTCCTTGCAGTTGTGAATTAGCC
TATGAGCCATGGATACATGGCTTCCAGCAAGTCAAAATTC
TTTAGAGATGGCTGAGATCTGATTTTTGTTTCTCCACTTT
CAAGTCATTCTTTTATCTCATGCATGGTTTAATTTCAGTC
TCTCCAGCTAAAGTGGTGAATCATACATTAACCAGATGAC
TGGACTGTGTCGCACGACCATTCCAATTTACCTTCCATAT
GGGCATCGCTTTAAAAACAACCACCATCCTTGCAAGCAGT
ACTCATTTCCAAAAGCTGGTGAACAAGCACATTATTTACA
AAGTATGTAATCAGGAAACCCGATCCAACTCATTAACTGT
ATGACATCCCACTCTTTATTTAGACAGTTTACTGGCTGTG
GACTTTCATATAGGATCTTTCATTTACACTTCCTGATAAT
AAAATTTAATTGAAATTTCATTCCTGTACAACAAGATGCC
AGTTTAACAGATGATCTGTAATTGTTATGTCCACATATTT
TATATTGGACGGTATCACACACAATTTCAAACAACTGCTA
TTCATTTAAATGCTGAGCTCATTTAAGACATTTCTTTCAT
ATTAAAAACCTTATTGTTTAATATTACTGTAAAATATATC
ATTAAAATTGATTAGTTAAAATTGAAAAAATGATTAAAAC
AGTCCTTCGGAAACTAAAAGAATAATTAATGATTACGATC
TGAACTGCATTCCTGAAGAGAGTGAAAATATTTGTACAGA
AACATCTAGATTTGTGTATATGAGGCAGAAATTGTCATAC
AGACATGGCAGAAAATAAGGAATGTGCCGTATTTTAACAA
ATGATCTAACCGAACCTCAGCCTGTATCCTCATCTACAAA
ATAAGCACTTAGTTTCTGTTCTGTCTCTAAATTTCAGTGC
TTCTTTGATCATTCTAAAAATCTCATTTATGTTCTTCTTT
AATCTCAATTTTGAATCCACTGACTTAGTATTCAGTACTT
TGTACTCAGAAAGCCAAGAATTCTCACCCTTAAAATTGGG
GTGGGAAGGGTTTGCAGGAAAGAAATACATCAGAGGCACT
GAATACATAGGGAAGAATTTCAAATCCTTTCATATAACCC
TAGTGTCATTCTATCCCAAGTGTCATATTCAGTGCAACTT
GAGTACTTATCATTAAGATAATTTTAATTGTTAATGTAAT
TTCTGAGAGCATTTTAAAGGAACTTAGCAGTATAGTTTGA
AAGTACAGGAAATTCAGTCTAGTGTGAAAAGCTGACTTGC
TTCTCCTTCATAATGGCGGTATCCTCAACCTCCCTTTTCC
ACCTCCTCCCTCAATAATTTCAGTTACCTACTGCTCACAA
TTTTTCTATCTTTCCCACTCAAAATCTGTTCTTAGAAAAG
GTTTAAATAAACTCATTCACTTCAATATAGAAATGACTTA
TAAGACTCAAAACAACAATTTCCCCAGGGGTATTTGCATT
TTAGGCAGATCCCACAGCTTTCTGAAATGAAACAAGACTC
TCCAATTAGGCAGTGCCAAGCACTGATGGGGTAGAGAAGT
CCTGGAGTCTCTGAAATTGTACCATCCCCTTGGTGACTTT
CTTTACATATTCCTACATCTTACCCTGCACTCTATATTTA
AGGAACAAACTATTTAAATAAGGAAACATGCCATCAGGCT
TTTCTGTGAGGGGATGAAGAAGAAAATAAATGGAAAAGAT
GGGGGAAGTGAAGAGACCACAGAAGGTGTGGAAAGTCCAC
ACCAGAAGTCTTGGAGAAGTAAGATACCAAGTGACGAAGA
AAAAGGAGAGGAATACAGGGAAATTAGTTGAAAATGGTTT
CAACCCCCCATGAGCTTGCAGTATGCAGAAGATATTCTAG
TGATATTATTTCAATATATATCTGTTTATCCAGAATGGCT
GTGAATGAGGCACTCTGGTGATTCCCTTCTCATTTTCTGC
TTCGATTGGAGTTAGCATTTACTTTCTAAGAGGGAATGAA
GCCATGCTTGTCTTAGTCACCATTATAACCCCAGCACTTA
GCATAAGGCCTGGCATACGGTAAGTACTCAATAAATGCCT
GTTAAAGAAATGAGTGAATAATTTAGCTGTTGTCAAAAAC
TTGTAACACAATAAAGGTATCTTGAAAGAAATAGTTTTCT
TTCATTATTGTTCTTACATCTTTTGGGATGTTCTTCAGGT
TTTTCAAGGGTTTCAATCCCACTATTAAAATGATTGTTAT
TGTAAATGTACAGGCCAGAGATTTAGAAAATTGAGCTAAA
TCAATATTATGCCAGGTTTAGGCTGAGGCATTAACATTAA
ACTTCCAGACTACAGAATCTGTAAGACTTCTGCATGTAAT
TGACAGTTGTCTGGTATTGCTATATGAGAGATACCGAATT
TAACCTCAGGCACACCCCACTCTTGACCCTAGGGATCTTC
ACTTTTCCAGTTGATTTATAAACTGCAAGGCACGCAGTGG
CATGGGGATACTATTCAAATATACAGACAAACAAAGAGAG
CAACTTTTCTTTTTGTACCCTTGGCACATGCCAAACAGTA
CTAGGCTCTTATGGATAAACAGTGAGAAAGAAAAAGTCCC
TGCTTTTAAGGGTCTCAAAGTTAAGACACTCTTATGACCT
CCTAAGTTCAGAAAAGAAAGATTACATTGTCTATTCTTCT
GCTGTATATCTATGAAATTAGAGACTTGGCCTGGATTAAA
TTGTAAGGTCACTTCTAATTATGGCACATACAAATAAATC
TTTGGGAGTGATGTAAGTAGGAATGGCCAAATAAGAACAT
CTGAAAATCTGTTCCTCGATCAAAGAAATAAGGACTGTAG
GAAAAAAATAAAATTATTATTTTCAGAACCTTGGAAATAA
TCAAAGGCTTGCAACAATCTGAGGAGAATTTATTCAAGAA
AAACAGTTACATCTTAGTAAAAACAACAACCTTTGGGGTG
TTGTAGCTTGCTCAATTCTCAGAACCCTCTCCCCAGCCCT
CTATCCATAAAAACCAACAAATGGTCAATCAAAATATTCA
TGAAAACCAGAAGACCAGTAGCCACTGGAGAGGGAGCAAT
GGGCTTCTATCTCAAGAAGAAATAGGAAATCTAAATAGAT
CTAGAACAAGTAAAGATAGTGAGTTACCAGCAAAAAATAC
TTTCCAAAAGAAGAAAAGCCCAATTTCAGATGGCTTCACT
GGTAAATTTTAAAAATGTTTAGAATAGATATAACAACAAT
CCTTCATAAACGCTTCCAAAATTTACAAAAGCAGGGAGCT
CTTTCTGAGTCATTCTCTGAAGCAAGAAGTATCCTGATAA
CAAAGCTAATAAAGCCATCACAAGAAAACTACAAACCAAT
ACCTTTTATGAATACAGAGGCAAAAATTAGCCACAAAATA
TAAGTAAACCAAAGCTAACAACATATGAAGATTATACAAA
TAATTACACACCCTAAGCAAATACAATTTATCCAAGGCAG
GCAAGGCTGGTTTGATATACAAAGATTAGTTAATATAATG
CACCACATTAATATAATAAAATAATAGCTACATGATCATC
TCCATAGAAACAGAAATATCTTTTGACAAAATACAATGGC
TTATAATAATGAAAATACCCAAAAACTAGGTGTAAAAGAG
AACATCCTCAACGTGATAGAAGGTATCTATGAAAAATATA
GCTAACATCATACTAAGTGGTAAAACACTGAATGCTTTCC
TCCTGTGATTATCAAGAAGGCAAGGATGCCTGTTCTTGCC
ATTTCTATTCAAACATTATACTGGAGGTTCTATCCAGGAC
AATTAGGCAAGAAAATGAAATAAAAGACATCATGATTGCA
AAGAAAGAAGTAAAACTATCTTTACTTGATAATGAAATAT
TTTACATACATACATATATATACATACATATATACACACA
TATATATACAACTAATTTTATATATACATACATATGTATA
CATATATATATATACACACACACATACAACTAATTCTAAG
GAACTTTTAAAAACCCAAACTATTTGAACTAATAAGTGAG
TTCTGTAAGGATGCAGATATATAATCAATACATAAAAATC
TATTGTATTTCTAAATGTCAGCAATGAACAATCCAAAAAT
GAAACTAAGTAAATGATTTTGTTTTATAATACCCCTCAAG
GAGAATAAAATGTTTTGGGATAGATTTTTTAAATGAGATG
CAAAACTTGTACACTGAAAACTTCAAAACATCATTGAAAT
AAATTAAAAATCTAAATAAATGGGAAGACATTTTCATGTT
CATGAATTGGAAGATTTGATATAGTTAAGATGGCAATGCT
CTCCAAATCCAACTATAAATTCAAAGTAATTTTTAAAAAA
TCCCAGCTGCATTCTTTGCAGAAATTGACAAGATGATCCT
AAATTTCATGTGGAAATAGAAGGAACCAACAATAACTAAA
GCACTATTGAAAAAGAACAAAGTTGGATGACCCACATTTT
CTGATTCAAACTTACTACAAAGTTATAATAATCGAGGTAG
TATGTTAATGACATAAAAATAGATATATAGATAAATGAAA
TTGAATTGAGATCCTGTAGAGAAAAACTTACATTTATGGT
CAGTTGATTTTAGACAATGATGCCAAGGAAGTTCAATGGG
GGAAAAATAGTCTTTTCAACAAATAGTACTGGGACAACTG
GATAGTCACATCCAAAACTATGAAGCTGGACTCCATCCTT
ACAGCATACACAAAAAATAACTCAAAACGAATCTTAACTC
TAAATGTAAGAGCTAAGCCTATAAAACCCTTAGAAGAAAA
CAGAACTAAATCTTAGTGAAATTGGATTGGGTAACAATTT
CCTAGATATAACACCAAATGTAGAAGTTATGGAGTGGGTG
TGGTGGCTCACGTCTGTAATCCCAGCACTTTGGGAGGCCC
AGGCGGGCAGATCACGAGGTCAGGAGATCGAGACCATCCT
GGCTAACACGGTGAAACCCCGTCTCTACTAAAAAATACAA
AAAATTAGCCAGGCGTGGCGGCAGGTGCCTGTAGTCCCAG
CTACTCGGGAGGCTGAGGCAGGAGAATGGCGTGAACCCAG
GAGGCGGAGCTTGCAGTGAGCCGAGATAGTGCCATTGCAC
TCCAGCCTGGGTGACAGAGTGAGATTCCATCTCAAAAAAA
AAAAAAAAAAAAAGGTTATGAAAAAGCTGGATAAATTATA
TTTATCAAAATGAAAAACTTTTGTGTTTCAAAGGATACCA
TCAAGAAAGTGAGGAGCCACCCTCGAAATGAGGGAAAATA
TTTCCTCTATATATATATAATATGTATTTATTTTCTTTGG
CTATCTTCACATTTTTCCTCTTTATTTTTTGTTGTCAGCA
ATTTGAATAAGACACGTCTAGGAGTGTGTGTGTATGTGTG
TGTGTTGTATTTATATTGCTTGATTTTCTCTATGTTTCTT
GGATTTGGGATTTAGTATCTTTCAATGATTTGGAAAATTA
TCAGCCATTATCTCTTCATTATCTCTTCAAATATATCTTC
TTTCCTCTTCTCTGTTTTTTCCCCCTGGGATTCCGATTAC
ATGAATATTAGACTATTCAACATTATCCTATAGCTCTTGG
ATGTGCCATTTTTTTATTTTATGTTTTTAGTTGGCAATAT
TTCTAATGGCCTATCTTAAATATACTAATTATCTCCTTAT
CTGTGTCAAGTTTATGATTAGCCCATTAAAGACATTCTTC
ATCTCTGTTACTCTATTTTTACTTCTAAAATTTTTATTTC
CTGCTTTCTTATAATTTCCATTGCTCTACTGAAATTCCTC
ATGTCTTTGTGCATGATGTCTACCTTATTAATTACTACAT
TGATCATTGTTGTTTTCAACTCTGTCTGACAGTTTCAATA
TCACGTTCATTTCTAAGTCTGGTTCTGTTGATCGATTTGC
CTCTTGTTGGTAAATTGTTGGCCAGACTGATATTGAATTC
CTGGTCTCAAGCAATCCGCCCACCTCGGTCTCCCAAAGTG
CTGGGATTACAGGAATGAGCTACTGGGCCTGGCCACATCC
TGTTGCTGCTAGTCTTTAGAGTGAAGGTTGAGACAATCTA
GTCAGTCGTTGAGCTGGATTTGAGATTTGTTGCTATGATC
ACTGTCAATGAACCGCAGGCATTATTTTCTAGTATTATTT
TATGTTTAAGAATTATTCTCTACATTCTCATTTCACTGTC
ATCTTTAAGCTTTACCTGTGTAACTGAACCTCAGAGAGGT
TTTTTTTTTTCTTTTTCTTTTTTTTTTTTTTGAGACGGAG
TCTGGCTCTGTCGCCCAGGCTGGACTGCAGTGGCCCGATC
TCGGCTCACTGCAAGCTCCGCCTCCCGGGTTCACGCCATT
CTCCCGTCTCAGCCTCCCTGGTAGCTGGGACTACAGGCGC
CCGCCACCATGCCCGGCTAATTTTTCTGTATTTTTAGTAG
AGACAGGGTTTCATCGTGTTAGCCAGGATGGTCTCGATCT
CCTGACCTCCTGATCTGCCCGCCTCGTCCTCCCAAAGTGC
TGGGATTACAGGCTTGAGCCACTGCGCCCGGCCTCAGAGA
GGGTTTTGTTCCATGCTCTTGCTCCTTTCCCAGTGGTAGA
TTTGCTGTTATTTGTTACTTGACATTTGCTAGCCATGGAG
TAGGGGGATGTTTTCTGTTGTTTTGATTCATCCACAGTCT
TAGATAAGCCCTGTGTCACCGGGTCTCAGTGGTGGAAATT
CAAATGATCCTGGCCTATTTCCTATGGCAGCCAAACTCTG
TCTTGTATGTTTGACATATCTTATGTGAGTTTCCTGCACC
ATCCTCCGTGGTAAGAGATTTCTAATGATCAGAACCTACA
ATAGAGTGTTGTTCCCTCTCCCTCATGTGTCAAGGGCTTT
TGTCCCTTGGTTTGCTTCAGCTGAGATGTGTCTTCCACTC
TGTCCTGGGAACAAGATTGTCGTCTTTTCCCCAATAGCTT
AAGGCTTTTGTTCCATAGGAGAGATGGAGAAAATGAGTCT
GGGGAAAGGGACACTTCATGCCTTCCAACAATGGTGGCCA
CCCCCCTCTTCCAAGTGTGTACCACTGAGGGAAGCCTTCT
CGGGTTTCTGGGTCTGCCCTGAATCTTTCCTGTGAGCACA
TGGTGAGGTTCATGGAGAAGAGTCTGTGAGAGGGTGCCAA
CTCCCCTTGTATCTGAGACTCCCAGGGATTCTGTACTGCT
GTGTGAGCTTATACTCAACCTTCAGCAATTTATTAAAACT
TTTGGCTGAAATCTTCTGAACTATGTCAGGGTAGTGTCTC
CTTTCTCTCTCACAGGTAAGCCAGGGTTATGATGGCTCCT
TAGAAGTGCTTGTTTTTCCTTAGATTTCAGGTATTTGGTT
GCCCTATGACCTCAGATCTCTGCTAAATTCAAGAAAATTA
TGATTTGGGAGGTTATCTAACTCTTTCTTGTTATTAGAAA
AAGAGAGGCTCTCTTTCCAGGTTTTTACATCCTCAGCAGA
AGCCAGAGGCCCATGACACGCTTCTCTAAGCCTCTTCAAA
TGCTTTTGGAATAAAACATGATACAAAATAAATAAAGAGA
TAAACAAAATAAAACAACACTGCAACCAAAGATACAAGTA
ATATAGGATAATCTTGGTTAAAAAGTAACAAAATAGAGGC
CTTTTTCTAAAAACATTAAATAGGAACTGCAAGGTAGTAA
AAAGTACAAACCATGAAAAAACTTTTAAAATTTCAGATGA
ATTTTACCTTTTGATTTAAAAATGTATAAAACTACATATT
TCTAGAGTATGCTTTCCTATCAATATGCAAAAGACGACAA
TTACCAGCCAGGAGCTGCAATATTAGGCTGAAGGGTCTGG
CCTCCAGGGCTACAGATTGGGAGATATAAAATAGATTTAT
CTTCAACACAACTCCTTTTCTCTGCAGTTCTCTGGCCTTT
GAAACTCAAGGTTAAGTCAAAATTAATTTCCTTTAAATTG
CTTAAAGTTGCTTTTTGACTGCTCTGAATGTTAAAATGGG
GCAATGGGCTAATATATAGTGAATGTCTACAAGATGCTAG
ACTAGGTTTTCCAACTTCAGTGTATAGCAGAATCACATGG
GGATCTTGATACAAATACAGAGAACCTTAGCTGATCTCAG
TGCAAGTGGGCCTCTGTATTCCTTATTAATTTATAGATGA
TTATGACACATATCAAAGTTGAAGAACCACTGTGCTAGGC
ACTTAATATACATCCTCCTATCTAATCCATTATTTTACTA
AAGTAAATAGTGTTACACTTATTTTGTTGATGGGGAAACT
AAGGCTCAGAGGGACTAAATACCCAGCCCAAAATCACGAA
GCAAATTAGTGGCAGGCCCAGTACTAAAACCCAGATGTGT
CCACCTCTAAACTCAGGTGCCTTTAGCTCCACCTCACAAG
GATCCACTATCTCTCTCCACTTTTTCAAGAACGGTAGCAA
AGGGCAATGTATGTCCCTTGAGCCTAGATAGCAAACCAAC
ACCATGTACCAGTTTATAGAGATTATTTTGTTTTGCCTTT
TTAAAAATACAAACACAGTGGATTACAAAGGTCTTCTTTC
CTAGAGGATCCATTAATTGAAACTCCATTGCATTGCTCTC
CACAAGTCTTTGAGAAAGCTGAAGAATTTTCAGAAACACA
TAATTAAGACCCAGAGGGGAGGCCAAGATTTAAAAAGAAC
TTCCAAAGGACCAAGTAACTGCCAACAAAGCTTCTCAAGG
GAATGCTCTCAGACAAATGAGGCATGAATATAGGTGGGTT
TTTTAAACTACCAGGAAGGAAGAGGGATAAGAGACCCCTG
TGAGTATAAACAATGTCAATTAAGGCCAAGAAAAGAAAAG
AATATATTACTGTCAGCCAGAGTCTAGGGAAGTAAGATGG
CCTTTTACTGGTGTGTCAGGAGAGAAATGAATACCAGAGA
GGATCATTCGAAACCTATTAAGAAATGAAGGGAGAATTAG
ATCAACAGTCCTATTGGGAAGCTCAGACAGCAAAACAGTT
TTCTGTCTGCCAGTGGGAAGAGCAACAGAAACTAGAACAA
CTTACAAACATCTTTATCCAAGAGACTTGGACTGGAAGGA
ATTGTAAAAATAAGATGAATCTGTGTCATTGAGAAAAAAA
TTGGGAAGATGAAAAGCTTGGTGGGATTAATATTTAACCT
TAAAATTCAATTCAATTCTGTCCTAGATTAGAAGGCCCAT
GACATATTTTCTGCCAAAATAATAATAATAATAACTTTCT
TTTGAGCTTTGTGTCATATGTTGGCATTAATCTGAATTAT
CAAAACAACCCATTGGGTATTTAACTGATTCCCACACCTA
GAGTCCCCAGTAAGTTTCCTAAAAGTGCTCTGAGTTTTGT
GTGTTGAGGGATATACAAGTATAACAAAGGCTCTGGCAGG
TTTGAAAGGAGAATTTTCACAGTGTATCTGAGGTCACTGC
ACCTTTCCTCCATATGACTAACCCCATCTCCCTGGTCTGA
ATGCCGGGAATTTCCCACTTTAAGCAATCCCAGCACTTTG
GGAGGCCAAGGCAGATGGATCACTTGAGGTCAGGAGTTCA
AGACCAGCCTAGCCAATATGGTGAAACCCAGTCTCTACTA
AAGATACAAAAATTAGCCAGGTATGGTGGTGCGTGCTTGT
AATCCCAGCTACTCGGGAGGCTGAGGCAGGAGAATAGTTT
GATCCCAGGAAGCAGAGGCTACAGTGAGCCGAGATGGTGC
CATTGCACTCCAGCCTGGGCATCACAGCGAGACTCCATCT
CAAAAAACAAAACAAAACAACAAACAAACAAACAAAACAA
AAAAGAAAAGTTGCACTTCAATATGTCTTCAAAAAGTATC
CTGTTTATTGTGTCTCATTTGATTATAGCAATTGGTTATT
TATTTTCAGATCAATGCTTTCCAAACTGCATTACATTAGC
CAGTTATAAAGTCAATTTAGTATGTCCCAGCCAGCATTAA
AAAATAAAATAGAATACAAAAAACATTCATATCATTCCTT
ACTCAATAGTGAATGTATTGCTTTGTGACATACTTGTGTA
TGTGGGCATGTGTGTGTGTACACTGAGTCACAATATAACT
TTTTTTTTTATTTAAAAATTTTTTTGAGATAGGGTTTCTG
TTACCCAGGCTAGAGTGCATTGGCACAATCATAGCTCCCT
GCAGCCTTGACCTCCTGGGCTCAAGCGATCCTCCCACCTC
AGCCTCCTGAGTAGCTAGGACCACAGGCACAAGCCACCAT
TCCTGGCTTTCTTTTTTTTTTTTTTTTAATTTTTTGTAGA
GACAGGGTCTTACTATGTTGCCAGGGCTGGTCTCAAACTC
CTTGCCTCAGGTGATACTCCCACCTCAGCCTCTCAAAGTG
CTGGGATTACAGATGTGAGAAAGATATGATGCCCTGCCAT
ATATCTCTTACTTGGACAGGAAGTTTGAAAGCCAGTACTC
TATATCATGCTCCAAGAGGCTTCTCCATGGCTGTGCTATC
TCTAGCTTCTCTCTCTTCTAACCTGTCCTGCACCTGACTG
TAAAACTAATCTTTTTTACAACTATACTTTTATTATGTGA
CTTTTATCCAGCCATTCTTTCCTTCATTCAACACATATTC
AGCAAATATCCATTCTCTATCAGATGCAAGGCTTCCTTGC
CCCATCCCCACCTTACACCTGCCTTCCATAAGGAGAGAGA
CTATAAGTGACTATAAGTATTCTATTGCACAAGGCTAATT
CCAAGTTCAATAGTCTGCACTTTATTCCTGCTACCCATTA
TGTCAGGATTAAACGCTTCCAGTCTATCAAGATCCTCTTT
GAGTGAGATCTACTCTCTCCATCCAAGCTTCTTTTTCTTT
GTCAGTGTTTGGATCTAGCCAGCCTTTTCTACCCACTTGA
ATATCTCTCTGTGTGCTATGTTAATTCGGATTCCAGTGTC
CCTCCTCCCATTACTAACGCCGTCCTTTCTTCACTCTTCA
GCAAACTCTCTGCAGGGCTCCCGGATTTCAGACCCTCCTC
CTCCCTTCACAATGCACGGCCTTGCCATGGGCCACATCTG
GTCATCGTCCCATTTCCCTGCCCCCTTCTAGCTCCAGTCA
TCAATGCAGAATTCTTCTCTGCAAAACACTTTCTAGTCCA
TTGTCCCTTTATTTAGAATGTCTCCAGGGCTTGTGCTCCA
TCACTTTATTTGAAAGCCTATTTCACAGTCTAGTAGGTCT
CACTGTCTAGCGCCTTTTCATCTTTCCCTAAAAATTTTCC
TTTCTTAATTTTAATCTATTATTTCTAGTTATACCGCTGA
TCCCAGCATTAATAATACTTCAAATTTTGACAAAAATAAA
ATACTTGCTTTTCCTCACTTAACCTCAGACTGTATTTAAA
TTAATCTTCCATCATCACTTAATCTTACTGCCCATTATTG
AATTCTAGCAGTTAATCATCATATGTATTGCTGAGAACAG
GACAACTCAAACTAAATGCAGATGCAACCCAATAGGAGAA
CCATAATCTTGCTCTTGCTGGAAAAACCCAGGAATGAAAA
TGAACTGTACAATCTTTGGTGACCTGGCCCTGTTTTATTT
CCTTCTGACTTTATCATAAAAGGAAATAAAAACATTTAGA
GAAAACATTTAAAAATGTGCAGGTATAGCATGTTTTCTTT
TGTATGCCATCCTCCATCTGTTTCCTTTGTTAATTTGGTC
ACATTTCTTGAGTTTCTACTCATCCCAGGCCCTTTATTAG
GTGCTGAGGATCAAAGGTAAGATCAGGGCCAGGCAAGGTG
GCTCATGCCTGTAATCCCAACACTTTGGGAGACACTGCAG
GAGGATTCCTTGAGGTCCAGAGTTCCAGACCAGCCTGGGT
AACATAGCAAGACCCTGCTTCTACAAAAGTAAAAAACAAA
AATTAACTGGGCATGGTGATGTATCCCTGAAGTCTTAGCT
ACTTGCGAGGCTGAAGTGAGAGGATTGCTTGAACCCAGGA
ATTCAAGGTTAGAGTGAGCAGTGATCACACCACTGCTCTC
CAGCCAGGGCAACAGAGCAAGACCCTGTTTCCAAAAAAAA
ACGGTGAGTAACACCATCAAGCTGCTCACTGTCCAGTGGA
GAAATAAACTTGTTGGCAGATAATTACAGCACAGGATCAT
ATGACTTTAAATGGACTAGAAGGAATGGCTCGCTATGGTG
GAAAACTTCAGCTTTGGTTCTGACAGGGATGAGCAGAAAG
TTTTCAGATAGAAAGAGAAGGAAGACTATTTTAAATAAAG
TAGCAACATGTGCAAATGTAGAGAGGCTTGAAGGATGATG
GGTGTCCAGAGAATAGTGAAAAGACAGGGAGGCTGGAACC
TATGGTACATAACTAGGAATGATCAGAAATGACCTTGAAT
ATCTGTGAAGGATTTAATACATGCTAAAGAGTTTACACGC
ATCCTGAAACCAACTGCACATCAGTGGGGGTTTTTAACAG
TGGGGCATGTCCGAGTCTCATGTAGGATTGTAACCCCCAT
GTTGGAGGTGGGGCCTGGTGGGAGGTTATTGGATCATGGG
AGTTGTTCTTCATGAATGGTTTAGCACCATCCCCTTGGTG
CTGTTCTTGTGATAGTGAGTGTGAGTTATCAAAAGATCTG
GTTGTCTAAAAGTGTGTAGCACTTCCGCCTGCCCTTTTGC
TCCTGCTCCTGCTCCTGCCATGTAAGCAATGCCTACTCCT
GCTTCACCTTCCACCAGAACTGTGTTTCCTGAGGCCTCCC
CAGACGCTGAGCAGATGCCAGCATCATGCTTCCTGTACAG
CCTGCAGAACCTTGAGCCAATTATACCTCTTTTCTTTATA
AATTACCTAGTCTCAGTTATTTTCTTATAGCAATGTGAGA
ATGGACTAATACAAAATGAAAATGGTAATACATTCTACAA
CCTTGAGTTTTATCCCAGAAATGCAAAGTTTTTAATGTTA
TAAAGTTACTCAATGTAATTATAAAACCAATTAATATAAT
AGTATGGTAAATAATAACAGAATCCCAGAATAAGAGGAAA
ACATATGATTATCTCAATAGATACAGTAAACATATTGTAA
AAATTTAACACCCATGGAAAAAATCCTTAGGAAACTATAG
AAGGGAACTTCCCAAACTTAACGAAGGACATCTATGAAAA
ATCTACAACTAATTTCTTTTCTAAAAGCAAATGTCTGTTG
TTAATGACTAACAACCAATAGCAAGGAACAAGGCATAATC
AAGGACAAGGCAACGATGTCCTCTCTCATCACTACTATTC
AAATATTTCTGAACTAAACCGCAAAAGCACTATTCATAAA
AGAAGACAAAAGTTTGATAAATACAACCTTATCAAAACCT
TTTAAACTTCTTACAGAGAAAGAGCTAGAAATGAGAAGTT
TAAAGGTAAAAGATGCCACTGAGAAAATGAAAGACAAGCC
AGAGTGCGGAAATTATTAACACATTTATCTGCCAAAGGGC
CCATATATAGAATACATAAAGAATTCCTACAACACAATAA
GTAAAAATACAACCCATAAAAATAGAGGCATAGGACTTGA
GCAGACTTCATACTCCACAAAAGAAGATGAACACAGAGGC
GATAAACTCATGAAAATATAATTAACATCATTAAGCCTCA
GGGAAATGCAAATCAAAACCTGCCAATGAGCTACCACAAA
ACACCAAATACTGTAAGACTGTGGAGCAACTGAAACTCTA
ATGCATTGCAAATGAGACTCTAAAATGGTACAATCAATTT
GGAAAATATTTTGACAATGTCTTATAAACTTAAACATAGA
CTCCCCTTTTGACCCATCGAGTCTGACCTAACGGAAAAGA
AAAAATATGTCCACAACATGACTTACACAACAAAGTTCAA
AGAAGATCTATTTATAATACTGAAAAGTTGGAAGCAGCCC
AAATGTACATAAACAGGAGACTGGATAAATGATGGTATGT
CTATACAGTGGAATGCAGATTATGGAATAAGAGGTGTAGT
TTGCAAAAAAAAAGAAAAATTTTTTTTTGAGATGGAGTCT
TACTCTGTCACCCAGGATGGAGTGCAATGGCAGGATCTTG
GCTCACTGCAACCTCCACCTCCTTGGTTCAAGCGATTCTC
TTGCCTCAGTCTCCCAAGTAGCTGGGATTACAGGCGCACA
CCACCATGCCCAGCTAATTTTTTTTTTTTTTATTTTTAGT
AGGTATGGGGTTTCACCATGTTGGACAGGCTGTCCTGGAA
CTCCTGATTGCCGAGACCAGCTTGGTCGTGGAGACCCTAA
CCCAGCAGCACTAGAGGAATTAAAGACACACACAGAGAAA
TATAGAGGGCAGAGTAGGATTCAGGGGATGACAGCCTTCA
GAGCTGAGATCCAAGAACAGAGTTTTACCCACATATATAC
TGACAGCAAACCAGTGATAAGCATTGATTCTATAGATTAC
AGATTAACTAAAATGGGAAACAAAGGAATGGGCTCTGGCT
AGTTATCTGCAGCAGGAGCTTGTCCTTAAGGCACACATTG
CTCATGCTATTGTTTGTGGTTCAGGAATGCCTTAAGCGGT
TTTCCACCCAGGGTGGGCCAGGCGTTCCTTGACCTCATTC
CGGTAAACCAACAACCTTCACCGTAGGTGTCATAGCCATC
AGCAGCATGTCACAGTGCTGCAGAGACTTTGTTTATGGCC
AGTTTTGGGGTCTGTTTATGGCCCGATTTGGAGGGCCTGT
TCCCAGCAACTAATCTCTGGTGATCTGCTTGCCTTGGCCT
CCCAAAGTGCTGGGATTACAGGCGTGAGCCACCACACCTG
CCCACCCCCCCGCAATTTTTTTTTTTTTTTTTGCAAAATC
ATATATCTATTTTCAAACAAACTTTGCACAGGATTCCAAT
ATTAGAACACATTGGAAATGGAGCCAATACAGATGACCAT
GAGCCCGAATCTCTTTGTCCTTTCTCACGGCCTTTCCTGC
ATCACACAGAGCCCTCCTCCATGGTAAATCCTGAGCCACT
TTCTTGGCATTCATGGGTTTTTCAAAGACAGTATGAAGTG
TTCCACATTAGAATCTGTCATTTTCCTTGGCCAAATGACT
CAAAGCCAGACCCTACTGAGAGTGGTTTATAACCTTTCAT
TTGAATGCAAAGGGCATAGCATCATTACTTATTCATTTAG
CTGGAAGAGAGCTAAATGTTTCCAACAGATACCTGCAGCC
TGAAAGCACTTGTTAAAATATACAAAACAAAATAAATGCA
GAGATGATGAAATATTAAAATGATCACCTTTTGATGTCAC
CCCATCAGACAAAGTCAGAAGAAGAACCTGAATCATATGC
CATATTCTGAAACTCATTTCTACATACTCATTTTTGTGTG
TGTTAGATTTGCTTCTACAACGTCACATTTCATGACCCTT
AGAGATATTTTCTGCCTAGACTCTATGTACTTTTGTTTTT
TCATGCCAAATTCTATATTTCTTTTAATTAAAAATTATTA
ATAAGAAAAAAGCAGAACTATGACTGATACTTATGCATAT
AGCTGTGATATTTAAATAATCTAAGTCTATATGAAAATGC
CTTAATAATCAACAACAGCAAACACAGAGGGTCAGGGATC
TGGTAATCCAAACACATTTTTCTTCTTTTGTTCTACAAAA
TAAAAACTAAATATTTATCACATCTGTATATCTTCAATGG
GAAAATCTAAATATCTAGAAAATTAACTTAATTGTTAATC
TAGGCTAATTTCAAGATTTGGCAGGAAGCTAAGTTTGTAA
AAATGTACCCAGTTTTAATATGTTATGAGGTTAAGAAATC
AATTCCAAATTCTTCCTTTTTTTCCTCCAAATTGAGATTG
CAAGATAAACTCAACCACAATTGCATACAGACCTGTATCA
TTTTATACTAGAATGCACTTTGTTGATTCTACTAGTCTTT
TTTTTTTTTTTTTTTTTTTACTTTATAAAATTTAGATTAA
GGGAGTACATGTGCAGGCTTGTTACATGGGTATATTATGT
GATGCTGAGGTTTGGGTTTCTAGTGTCCAAGTGAACACAG
TACCCAATAGGTAGTTTTTCAACCCTTGCCCCCACCTCCT
TCCACTCTTTTGGAATCCCCAGTGTTTATTGTTCCCATCT
TTGTGTCTGTGCATACCCGACGTTCAGCTCCCACTTATAA
GTGAGAACATGTTGGAGTATTTGGTTTTCCGTTTTCTCTA
TAATTCACCTAGGATTATGGCCTCCAGCTGCATCCATGTT
GCTGCAAATAATATGATCTCATTCTTTTTAATGGCTGCAT
TGTATTCCATATTGCATATGTACCACATTTTCTTTATTCA
ATACACCATTGATGTGCATCTAGGTTGAGTCCATTTCTTT
GCATTGTGAGTAGTGCTGCAGTGAACATACAAGTGGAAGT
ATCATTTTTTTTTTTTGAGACAGAGTCTCACTCTGTTGCC
CAGGCTGGAGTGCAGTGGTGCTATCTTGGCTCACTGCAAC
CTTCGCCTCCCGGGTTCAAGCAATTCTTCCGCCTCAGCCT
CTCGAGTAGCTGGGACTACAGGCGCGTGCCGCCGCCCCCA
GCTAATTTTTGTATTTTTAATAGAAACAGGGTTTCACCAT
CTTGGCCAGGCTGGTCTCGAACTCCTGACCTCATGATCCG
CCTGCCTCGGCCTCCCAAAGTGCTGGGATTACAGGCGTGA
GCCACCTAGCCCGGCCAACAAGTGCAGTTATCGTTTTGGT
AGAACAATTTATTTTCCTCTGGGGCTATACCTAGTAACGT
TGAATTGCTGGGTGGGATGGCAATTCTGTGTTTAGTTCTT
TAAGAAATCTCCAAGCTGTTTTCCACAGGGCACTAAACTA
ATTTTCATTCCCACCAACAGTGTATAAACAGTCCCTTTTC
TCTGCAACTGTGCAACATGTTATTTTTTTACTTTTTAATA
ATAGCCATTCTAACTGATGTGAGATGGTATCTCATTGTTG
TTCCCCTTTATTCATCAAATGTTTTGATCAAAATTGGGGA
TAACACATATACATACCTCAGGCAGCAGCTGATACTTGTA
ACCCTTGCTGTGTTTCTAGTAGAACTCTAACATACTCCTT
GGAGAATTGTTTCCTGACCTGAGAGTGTTTATCTGGACAT
AACTTCCTTGAGCTGTATTAAGAACCACACCTTTCAACTG
TGAATGCCGTATCAGTCTAAAGTTACAAAATAACCTAGCA
TATTGATTTGGATGCTGTTCTACTGCTATTATATAACTCA
TCTACAGAGGACCCATGGAGCAAAAGACAAAAAAGACAGC
TAGTTGGTAAAAGAGGATACAACGATGACTCATAAACATA
TGATAAAATGTTCAACATCACTAGCACAAAGGAAATGCAA
AGAAAAAAATTAGATATTTTCACTTGCTATATTACAGATC
TTAAAAAATCATAATTATTGATGCTTCCAAGTTTGTGTGA
GATGGATACCCTTATACACTCTTGGGGGTGAGGAACATAC
ATTTATATAATCTTTCTAGACAGCAATTGGAATCTACCTG
GCAATATATCAAAATCTCTTAAAAAATGTTTATTTCCTTG
ATATCCGTTTAACTTAGTAATTCTATTTGGGAGCATTTGT
CCTGAGAAAATTATCCAAAATATAGTAAGAGATTTATGAA
TCAACAGGTTCATCATGATATATACCTTATAATAGCAAAG
ATTGGAAACAAATTAAATTCTCAAAACTCTCCTCCTTTGG
AAGGCAACCACGACCATCTTTGTTTATTCTCTCATCTTCT
GTGTTCTCTCAGTGGGCACTCTGCTAGACTAATTTGTGCT
GGCTGATATGTTGTTCTATAAAAATTATTTGGTTGTTTCT
TCTCTGTGTCTCTTGACTATTCTTTCTACTAAACAGACCA
TATGCAATTTGAAGGCAGGATCTTTGGGTTTTTCCCCCCA
TAAGATCTAGTATAGGGTAATCAGAAGAATCTGGAATCTG
TTAGGAACAACACGACCCTGATCATTTTCCATTTAAATTC
TTCATTGCAGTGGGCCCAACAGGGGCAGCATAGCCCCATA
GCAAGAGAGCTCTGCCCTTTTGGTGGGGTGGGAGGGTGAG
TACATTTCATGACCATGGTATGAATGGTTTGAACCATGAG
CCACAAGTTAACAGTACCTTGGCTCAGCCTCCAGGTTTAA
GAGGTGCCACTCCTCTGTCCTTGTCTTGGAGTGCAAAAAT
GTACCACAGCCCGAACCTTTCCCATATGACTAAGAGTGTG
CCCAGTTCACAGACATGAGTGTCTACAGTCCACCAAAGAG
AGGGAATTGCCCCTGGTGTCACTGGCTTGTTTTTATGTTT
GTCTTCTCACTTCTCTGCACTGTGAGCTCCTTGAAGGCAG
AAGCTACATCTTTGTAGCTCCAGGATGTGGAACAGTGTGG
CTTATAGCAGGAGCTGAAAATTCATTTAAGTCAAGGAGGA
GAGCAGAGCAGCCAGGGTCAGCAGGTGAGGCCATGGGATA
CAACCAAGTGAGACAGGAGAAGGGAAAGAATCATTTCTAA
AGGAAGTTATTCTTAGGCTGATGGGAAAATATGCCTTTAG
AGAAAGTACAATCACAAAAGTAGTCTAATAGGTGTTATTA
TGGAGGCCATAAAAATAAAGTATTTGAAATAAAACAGGAT
TAAGGAAGAGAAGAATGCTCATTAAGGGTCAGAAGGGATA
GGAGACTCAAAAATGTCAAGCCAGCTGGGTGTGGTGGCTC
ACACTTGTAATCTCAGAGCTTGCAGAGATGGGAGGATTGC
TTGAGCCCAGGAGTTTGAGACCAGCTTGGGCAATACAGTG
AGACCTCATCTCAAAAATCTTAGCCAGGCATGGTGGCATA
GTCCCAGCTACTAGGGAGGCTAAGACAGCAGGATCATTTG
AGCCTGGGAGATCAAAGCTGTAGTGAGCTATGATTGTGCC
ACTGCACTCCAGCCTGGAAAGCTAAAGTTAACTGAAAACA
TGCAAAAATTAAACAAACAAAAGAACAACAACAACAAAAA
AAAAACCTCTATCTCAGTAAAGCAAAAGAAACATGAACTA
CATTTTTAAACACTTCGTATTTTAGGCAACACTAGAATGT
GTAGAAAGTTCTGGAATTTTGTCAAGAATGTGACAGATGG
AGATTGGGACAATGTCAACGAACAGCTGTCACTGATGAAC
TACTACTGTATTTCTATATTCCTGAACTGTATCCATCCTT
ACAATCACTGACCCACGGAATAAAACACGGTGGTAAAGAG
TGTCACAGAAGGTAGAGCAGGGCTCTTTTTATGCTCAAGA
CTTGGGTCTAAAACTGACCGAAAGGAGCCTCCACTTCCCC
GCATTCCCAAAGAATTGCAAACAGTGGAGCTGGTGTCATC
TACAGGAGGGCTCTCTGAGAGATATTTCAATCAATTCTGC
TCCCCTCACTGAACCTCCATTCTACCGTGCTCCTCCACAA
TCAACATGAGCAGAAAACTCAGAGTGGGATGAGGAGGAGG
ATGATGGGAGAGAGAGGAGAAACATCCATGGCTTCGTGAA
GACAGCTGGGCTTTCTCCCTCTCCTCACTGTGGAATAGTT
CCTCCAGCTCCTATGTCAAACCAAATGGGGACATGCTGTA
GGACATGCAGCGTCAAACCTTCATAACAGACTGAGAAGGA
AACTCTAAAAGCAAATGATACTTACTTGGGAATGGCTTTG
CAATGGAAATACATGTGCCAGAGTAAACTATGCAGATCAT
CAGGAAGGTGAGGCAAGGGACAGTTTTTGAAGGCAAAATG
AAAAGAATTACATAAGTTGTTTTGAATCAATTATCCTCGG
CTGTAAGGATCAATAACAAGGGTGGTGTCAGTCCAAGGTT
GGACAAGCAGTTGCTGGACAGATGTCCTTGCAGAAGTATT
TTCTCTGTAAGATTTTGGTGGCCTTTGTGCAAGGTTGTGC
TTTTTTGCAGAGTTTGTTTGTGATAGTTCTTATTATCAGG
CATACAAGCATGAGAACCCCCCCATTATGACCTTTCCCAG
TTCCAGTTGTCACAAGTGACTCTATTTTGCTTCTGACAAC
TTTCACATCAGCCGGTGGGCCAAATCCAGCCCACCATCTA
TTTTTGTAAATAAAGTTTCATTGAAATCGCTTCTCGGCCT
TTTGGCTAAGATCAAGTGTAAAGTTTTATTGGAACACAGC
CATGCCCATTCATTTTCATATTGTTTGTGGCTGCTTTCTC
ACTATAACTTCAAAGCTGAATAGTCAAAACAGAGACCATA
TGCCTCACAAAGCTGAAAATGTTTACTAACCATTCCTTTA
CAAAAAACATTTTCTGACCTCTATCCTAGAAAAGTTACCT
ACACAGACTACTGGTGCCAGAAAAAGGGAGAGATTGGCTT
CCATTCTGGGTTGGAGCAGTAAGCTGGTGATAGATCAAAA
TGTTCAGCGGGACCATTTATGAAAGGGGGCTGAAAGGTCA
TTAAGAAGCATGAAAGGAGAATTTGGCAAAGCACAGATGA
ACACAGGGATTGGAAGAAATAAAATCATTTGAGATTTATA
GCCCACCCACCCAACTCTTCCCTCCAGGAATTTAGACTGT
GAACTCTTTGGATGTATTAGATTTGGTTTTATTGAATAAT
TTATTATAATTTTTATTTATTTCCTTTACTAATTTTTTTA
GGAGTCCTCTTATTGGGTTGAGCAAAACTTGCTTTTATTT
ATAAACTAGAAACATTCTGTCTCTGTATGCCGAACTTTAT
CAATTTTGAGTTTGTAGATGCCCAATATCTGGGACCTTGG
AAACGAAACGGGCTGAGCAAAATTCTAAGCTTCAGTTTTA
AAAGCTAAGATTTGCTTAAAAAGAATTTCTGCAATGCTTC
AAAACAATAATATGTGTCCTTCATCACCGAATGCTGTACA
GAATGTTAAATTATACCTGGCTTCTGCCGAGCATTCTTAG
AACAAGCATTTATTATAGATTAGTTTTATTTTATATTAAT
GGGTGTCTAGGAGAGGGAGGTAATAGCACTTGAGGCAATT
TTGTTTTACTATGAAAATTACTTAAGCCTTTAGAAGATGA
AATTCAGGGAAATGTACTGTCTTCTCAAAAATACGTGTTT
ATAACCCCAAATACAGGAAAAGCTTTTTGAGGAAAGTCAT
TTTGCTTTTAGCTTCACAAAACAGATTTTCAAACTATTAA
GCAAGATAAAAGGTCACGTTGACCATTTGTTTTAGATAAT
TCATTCATTCCTGGCCAGGATTTTGTAAGATTAAAAGAGT
GTGCTTCTGAAACAGAAAAAAAAAGGGCCACAGCATTTAC
AAACTAGGAGGTCCCTAAATGCTGGAGATCATTCTGATTC
CAGAGGGAGCATTAAGGCAGCAATGTAAACATGTTACTGG
TAAGTGAAATTACATTTCAAGCTCTATGCCTTGCCACTCT
AAACGTAAATAAATGAATAAAAATTTTCTTCTAACTTGAG
ATATTTTTCATAGTTACTTTCTAATGTTATTTTAAAATAG
TCAGCATCAAAAGCTGAAATTCAGTAAATAATATTCTGAT
CATGCCGTTTACTCAGCAAAAGAGAAAAATTGCCAGAAAT
CAAGTGCCATCCACATGTCAACTAAGGTCCCTCTGTCCCT
TGGAGACCTAGCTAAAAATGACTGCAGTCCTCTATTCCGT
GGCCTTTGAGAGGCTTCCTTCACCACCCACCATGGTCCAC
CTTATCTCTCACCCCCATTCTGCAAACTCCTCTGACTTTA
CTTCCGCTTGCTTCTCTCTGTTGGTCTTCCATATCTGCAT
GTGTTTCTTAGTTTGGTTTGACTCAGTCCAGATACAGAGC
CTAGCCCCATCACAGTCTGAAAAAAAGCACCACTCGCCTT
GTACATTACATGAGCTCAAAAACTTTACTAAAAATCCGGA
GAGCAGCGAGGAGTACCAGGACAGAACACGTGATTTTCCA
CTATCTCTTGGCTTCTACCCTCCACTCTTTATGTTTCTTT
CTTGTGCCTCCCACCTCCACATGCTGCCACAAAGCAAACT
GCAAAGTTATCCTCTTGTCACCCACGAAAGTTCTATCTTA
CCACCTTTGAATTATGGACTTTCACCAACAATTACAGTTT
TCTCAAAAAGTATTCTGATAATTGAAATTTTCTGTCTTGT
TAAAATAGCACGAAGCATGCTCTTGTAAGTTTTGGAGACT
GAAAAACAGAATCAGTTATCTGTCTTCAGCAGCAAAATGT
CAAATAAATTAAATTGATAAACATCATTGACTTTTACAAA
GCCCACCTGTACAATGCTGTATAATGTCCGGAACTCCACT
GACATTCTTTCCTTTAAAAGTTGGAGCCTATACTTATCTG
GCAGGGGAGATACCATGATCACAAAGGTGGTTTTCCCAGG
GCAGGCTCATCCATTGCACTCCAAATGTGCTGACTCCTGC
AATTTCCTCAAATGTAGGAAACTCAATTGCATAATGTGTA
GCAGTGGGAGACTGCGTTCATGCTTTCCCTTGTTAAAAAA
AAAAGAAAAGCTGGAGCCTAATTCTGTCCATTCTCCCAAA
ATGGGCTGGACTTAATAACTTGCTTCTAATGAATACATTG
TGTTGGAAGTGATTCCATGTGACATCCAAGGCTATGTCAT
AAAAAGGATAGCTTTCCTCTGGCTCTTTCTCTTGGGTAGG
CTAGTCGCCATGTTGTGAGGACACCCAAGCAGCCCTATGG
AGAAGCCCCAGGATAGAGAGCCTAGCACGGAGAAGAACTA
ACTTGCCAGCTATGGGAGTGGACCACCTTGAGTCCTCTAG
CTGCAGCCAAGTCTTCAGTTGATTTCAGCCATGACTGATG
TCTTGACTGCAAACTACCCAACTAAGCTGTACCTAAATTC
TTGACCCATAGAAACTGTGAGAATAATAAATGCTTGTTGT
TGTTTTAAGCCACTAAATTCAGGGGTAGTTTACAGAGCAA
TATATAACTAAAACATGTAGATACTAATACAACTTTCTTG
GAAAAACTATTAGTTTTTATAAATGAATTAATGTGTGAAC
ACTCAAATCAGAGCATTACCAGAGAAAGAGAATTAGTTAA
CTAGGGGATCATTTCTTCTAGCATGCTTTCCTGAGTTCCC
CAGATCCGCACTTCAAAAACTTTCACCTGTGGATGGATCA
TCCCGGGACTCAACTGTAAATGAAGATTCTGATTCAACAG
GTCTGAGAATCTGCATTTTTAGCAAGACTCCATGTAATGT
CAACACTACTGGCTGATGGCTTTCTGTCGTGGCACTTACC
ATGGACTCCATTCATCCTAACACCTGGTGTTCAAGGTTAT
AGGTGACTTTGTGTCAGAGGCACTGGTGATACTGAACTTT
CCCCAAGTCCTGTGCCTCTTGAAAACAGGGGAGATTACAA
AACTACCCCTTCCCAACACACACTTTCAGTGTTCCAAAAA
ATGACTTCTTGAAAGGAATTCCCCTTCACCATAAGATTTA
GATAAAACCCACCGATGACCTCCTTGTTTACCTATGACAA
GGTCAGACACGGACCTTCCAATTCCCATTCTGTGTCTCCT
GAATGATTAGCCATTGGTTCCCACTGGCCAGTGTGGACAA
AATGCCATCAATGTGACTTGATCAAACTCTGCTCAGGCTC
CTCACCTTCCCCCAGGCCCCTGGACTTTGGTCCTTTCTTG
CATGTAGGAATGCAGAACAGCCTCTCTATAAGACCTGCTC
CAGAGAATGCAATGGCCACCAACAGAGACTGAGCCACTGT
TTGATCATGCCACTGCCTCATCCCACTCCCCCACATGGTT
CTTGGTAGCCTTCACTACTCCATATGAAAGAAAGACCTTT
TTCTGCTCACCTCAGAGATGCATACTGATCTCATGGTTAT
GGTACTCTCTGCATTGCTATAGTCTCCTTCCCTAATGCTG
CAGTTTCCTTTCCTAGAGCAAGAGTCTCCCCACCCTTGTT
GCAATAATCCTTTTGCGTATCATCTCTCCTTACCTGAGTT
CAATTTATTTTCTCTTTTCTTTTTTGTTTTTTTTTTTTTG
AGACAGAGTCTTGCTCTGTTGCCCAGGCTGGAGTGCAGTG
GTGCAATCTCGGCTCACTGCAACCTCTGCCTCCCAGGTTC
AAGCAATTCTCCTGCCTCAGCCTCCTGAGTAGCTGGAATT
GCAGGTGTGTACCACCAGGCCCGGCTAATTTTTGTATTTT
TAGTAGAGACCTGGTCACCATGTTGACCAGGCTGGTCTCA
AACTCCTGAGCTCAGGTGATCCACCTGCCTCGGCCTCCCA
AAGTGCTGGGATTACAGTCTTGAGCCATCTTGCCCTGCCC
CATTATGCTTTGAGGGATTTACTTCTTTGGGTTTGAGATG
TAGATCCCTTGAAAATCTGGAATCTCTTGTCTGAATCTAC
AGGAAGAACTGCTTTTCCCACATGATTACAATCACCTCCT
TAATTATCTGTGTCTCACAGTAGATTGTAAACAGGGACAA
CAGGGACTGTGTCTGACTTATTTCTCATGTTCCCCTAGAC
TTTTACAAAGCATTCCTGTGGTTAAGTGCTGTATATGTGC
TGAACAAGTGAATGATTATTAGCAATATTGAGAGTAGGTG
CCATGTTTCGAGATGCTGGAATATTTTAAAATGTGCAATT
TACCTACATTGTTTAGGAAATTAATATAGATAAATTTAGC
CTAGTCATTTGACCATATATCTCTCCAAATTGTCCTTCCA
GTAAAAAGAGTCTCATATTCAAAATAGGGTATTTGGATAA
TCAGCATCTAAGCTTTGTTTCCATTCTGAATGAGTCTCCA
CTAAGCATGGCCTATGTCTCTGAAATAAAAGTCCTTCAAA
CCGCAGGATCTCAGCACTAGAAAAATATTAAGAGAAAAAT
TTGAAAGAAATTTCCTAAACACAGTGATAGGAACATTCAA
TCACAGGAGAAATCTTTTCCCACTGAGCAGTATATTGCTA
TCAGAACCTGGGAAATAATAAGCAAAGTACCTTTAAATGG
AAAACATTACTCTTTTCAGTAATTCTAGCTTTCAAAGTAT
GTATAGAAAGAAATTCACAGCTAATGGATCAACTTTAGTG
AGCCTAAGCAAAAACCAATTTGGAAAACCCACACTTCAAT
TAACCTGAAATGAAAACTGGGGTGACAGAAAAAAAGATAC
AGCTAATAGAAGACATTAAATTAGTGCTTTTCTTGACCCA
AGAGACAAAAGAAGAAATAAATTTATCATGATTTACCTTT
CACATAGAGGAAAAAAATCTGAATACCTTCCAAAATATTA
ATTTGTTTCCAAAGTGCTTAATGATTAGGTATATTCCTAT
TTTTTTTTTTTTTTTGCAGCTATTGTAAAACGGGTTGAGT
TACTGATTTTTGTGGGGGTTTTTTTGTTGTTTTTTTGGTG
TTGTTGTTTTGAGATGGAGTCTCGCTCTGTTACCCAGGCT
GGATTACAGTGGCACGATCTCAGCTCACTGCAACCTCCGC
CTCCCGGGTTCAAGTGATTCTCCTGCCTCAGCCTCCCAAG
TAGCTGTGATTACAGGCACGCCATCACAGCCCAGCTAATT
TTTGTATTTTTTGTAGAGACAGGGTTTCACCATGTTGGCC
AGACTGGTCTCAAACTCCTGACCTCAGGTGATCTGCTCAC
CTCAGCCTCCCAAAGTACTGAGATTACAGGCATGAGAGAC
AATGCCTGGCCTGAGTTGTTGATTTGATTCTCAGCTTGGT
CGCTGTTGGTGTATAGAAGAGCTACTGATTTGTGTACATT
GATTTTGTATCCAGAAACTTTGCAGAATTCTTTTATCAGT
TCTAGGAGCTTTCTGAAGGAGCCTTTAGGGTTTTCTAGCT
AAACAACCATATCATCGGCAAACAGCAACAGTTTGACTTC
CTCTTTACCAATTTGGATGCCCTTTTTTTCTTTCTCTTGT
CTGATTGCTCTGGCTAGGACTTCTAGTACTATGTTGAAGA
GGAGTGGTGACAGTGGGCATCTTTAAGGAAAACTACAAAA
CGCTGCTGAAAGAAATCATAGACAATACAAACAAATGGAA
ACACACCCCAAGCTCATGCTCGTGGATAGGTAGAATCAAT
AGTGTGAAACAGACCATACTGCCAAAAGCAATCTACAAAT
TCAATGCAATTCCCCTCAAAATATCACTATCGTTCTTCAC
AGAATTAGAAAAAAAAAATCCTAAAATTCATATGGAACCA
AAAAAGAGCCCGCACAGCCAAAGCAAGATTAAGCAAAAAG
AACAAATCAGGAGACATCACATTACCTGATTTCAAAGTAT
GCTATAAGGCCATAGTCACCAAAACAGTATCGTACTGGCA
TAAAAATAGGCACATAGACCAGTGGAACAGAAGAGAGAAC
CAAGAAATAAACCCTAATACTTAACAGCCAACTGATCTTC
AACAAAGTAAACAAAAACATAAAGTCGGGGAAAGACACCG
TATTCAACAAATGGTGCTGGGATAAATGGCAAGTCACATG
TAGAAGAATGAAACTGGATCCTCATCTCTTAGGTTATATG
AAAATCAACTCAAGATGGATCAGGAACTTAAATCTAAGAC
CTGAAACTGTAAAACTTCTAGAGACAACATTGGAAAAACT
CTAGACATTGGCTTAGGCAAGGATTTCATGAGCAAGAACC
CATTTAAGCAAATGCAATAAAAACAAAGATAAATAGTTTG
GACTTAATTAAACCAAAGAGCATTTGCACGGCAAAAGGAA
CAGTCAGCAGAGTAAACAGACAACCCACAGAGTGGGAGAA
AATCTTCACAATCCATATACCTGACAAAGGACTAATACCC
AGAATCTACAATGAACTCAAACAAATTAGCAGGAAAAAAC
CAAACAGTCCCATCAAAAAGTGGGCTAAGGACATGAATAG
ACATTTCTCAAAAGAGGATACACAAATGGCCAACAAACAT
ATGAAAAAATGCTCGACATCACTAATAATCAGGGAAATGC
AAATCAAAACCACCATGCGATACCACCTTACTCCTGCAAG
AATGGCCATAACCAAAAAATCAAAAAATAGGCCTGGCATG
GTGGCCCACACCTGTAATCCCAGCACTTTGGGAAGCCGAG
GTGGGTGGATCACCTGATGTCGGGAATCTGAGACTAGCCT
GACCAATATGGTGAAACTCTGTCCTGTCTCTACTAAAAAA
TACAAAAATTAGCCAGGCATGGTGGTGCATGCCTGTAATT
CCAGCTACTCAGGAGGCTGAGGAAGGAGAATCGCTTGAAC
CTGGGAGGTGGAGGTTGCAGTGAGATGAGATTGTGCCACT
GCACTCCAGTCTGGGCAACAGAGCAAGACTCTGTCTCAAA
AACAAAACAAAACAAACAAATAAATAAATAAATAATAGAT
GTTGGCATGGATGCAGTGAACAGGGAACACTCCTACACTG
TTGGTGGGAATGTAAACTAGTACAATCACTATGGAAAACA
GTGTGGAGATTCCTTAAAGAACTAAAAGCAGAACTACCAT
TTGATCCAACAATCTCACTGCTGGGTATCTACCAAGAGGA
AAAGAAGTCACTATATGAAAAAGATACTTGTGCATGCATG
TTTATAGCAGCACAATTTGCAATTGCAAAAACGTGGAACC
AACCCAAATGCCCATCCCATCAATCAATAAATGGATAAAC
TGTGAGATAGATATAGATATACATACACACACATATACAC
ACACATACACAATGGAATACTACTCAGCCATAAAAAGGAA
TGAGTTAATGGCATTCACAGCGACCTGGATGAGTTTGGAG
GCTATTATTGGAGGCTATTATTCTAAGTGAAGTAACTCAA
GAATGGAAAAACAAACATCATATGTCCTCACTCATGTGTG
TGGGCTAAGCTATGAGGATGCAAAGGCATAAGAAAGACAC
AGTGGATTTTGGGGACTCAGGGGAAAAGGGTTGGAAGGAG
GTGAGGGATAAAAGATCACAAATTGAGTGCAGTGTATACT
GCTTGGGTGATAGGTGTGCCAAAATCTCACAAATCACCAC
CATAGAACTTATTCATGTAACCAAGCACCACTGTTCTCCA
ATAACCTGTGGAAATAATTTTTTTTAGAAAAAAAAGGTGC
TTAATGAGACTTTTGGTCTACCTACTGATCTAAAGAAAAC
ACATGCTGGTAAATGGTTTGAAAACACAGCTCAAATTATC
TTCTCCCTGCGTCTATGCCCTTTTGCAGTGTGAGTTTGTA
GCTCCTGGCAACAGAGGTGTAGTTTTTTGTTTTGTGTGTG
TGTTTTTCCCCACACGTTGTATCTTAACTAGCCTTGTGAC
TTACTTTGACAAGTAGAATGAGGCGCATGGGATATTGTGC
CAGTTCCAAGTCTAGTATCAAGAGGCTTTGCACATTCTGT
TCATTCTCCTGGAACCATGCCACTACCATTAAACCAGCTT
GGACTTTTTCTGATGACGCTGGGAGCCATGTGGAAGAAAA
CCAAGGTGCCCCAGCTTGCTCACAGCCAGTTCTGGAAGCA
AAAGTATCTGGCCTGCCTGCAGCAAGGCAAAGACTCACTA
GTGAGCCCAGGCAACACAGGCCAAGTCAGAACCACTTGGC
TGACCCTTGGAGTAATGAATCGTTGCCTTAAGTTTTTGGG
TGTTTTTCTACACAGCCATAAAAACTGACAGTTCACCCAT
AAAAAAGATTCACTAATTAATTGTCAAAGAAATTAAAACT
AAACCAGCAAAGTCGGACCATTTATTGTCTAATAGATGGA
TGAAAATAAACAAGGATGTTCATTCACAGAGTTTGTAATT
ATATGGAAAGCTGGAAGGTGCAACTTTTTTAGAAGACAAT
TTGGCAATATGTATTAAATTTTCAAATGTGCCAGCTATTC
TGTTCTTGGATAGTATTCTAAAAACAAATTATATAAATAT
GTGATGATTTATTAACCTCATTTATAATACTAATGTTAGA
GAATCAATGTGAATGTTCTTCAACAAGCGATGTGTTGATG
GCTGGGCGCGGTGGCTCACGCTTGTAATCCCAGCACTTTG
GGAGGCCGAGGCGGGCGGATCACGAGGTCAGGAGATCGAG
ACCATCGTGGCTTACACGGTGAAACCCCGTCTCTACTAAA
AATACAAAAAATTAGCCGGGCGTGGTGGCGGGCGCCTGTA
GTCCCAGCTACTCTGGAGGCTGAGGCAGGAAAATGGCGTG
AACCCGGGAGGCGGAGCTTGCAGTGAGCCGAGATCGCGCC
ACTGCACTCCAGCCTGGGCGACAGGGCGAGACTCTGTCTC
AAAAAAAAAAAAAAAAAAAAAAAAACAAGCGATGTGTTTT
TAAAAAATATTATGGTATATCCATACAATGAAATACAGAG
CAGTCATTAAAAATGATATTTATTTATGTTGACATGGAAA
GACTGCCACACTATTGTCACTTATTAAATAATTATTAGAA
TAATAAAATATTTCTATTTCTTGACATTTAACAAAAAAAC
TATGAATAGAAAGTATTTAGAACAATATGCCTTGAAATAT
CAGCTATTATTTCTAGGAATGAGATTATAAGTGATTTTCA
TTTTCTGCTTATACATCTGAATAACTTCATTCTATTGATT
GATTAATTGATCGATTGAGACAGGGTCTCACTCTGTCACC
CAGGCTGGAGTGCAGTGGCGCCATCATGGCTCACTGCAAC
CTCTGCCACCTGAGTTCAAGCGCTTCTCCCTCCCAAAGAG
CTGGGATTACAGGCCTGAGCCACCGCACTGGGCTGAATCA
TTTAATTTTAAACAAAAGTATTTGTCATGCTTAAATTCTG
GAAAATTATGTCTACTTTTTAAATGGTTTTAAACTCCTTT
ATTAGGTACAACATTAAACTAAATTGACCTGTTTGATTAC
AGGTTTTTATTCTGAAGAATAAATGCTTTCTTCAGAATAA
AGAAATACGTTCTAATTTTAAATGAGTACAAAATTGGGGC
CGGACGTGGTGGCTCACACCTATAATCCTCGTGCTTTGGG
AGGCCCAGGCAGACCGATTGCCTGAGCTCAGAAATTCAAA
ACCAGCCTGGCCAACATGGTGAAACCCCATCTCTACTAAA
ATATAAAAAATTAGCTGGGTGTGGTGGTGGATGCTTGTAG
TCCCAGCTACTCGAGCACCTGAGGCATGAGAATCGCTTGA
ACCCGGAAGGCAGAGGTTGCAGTGAGCCAAGATTGTGCCA
CTGCTCTCCAGCCTGGGCAACAGTGTGAGATTGTCTCAAA
AAAAAAAAAATTAAAGATTCTTTATTTGTTTTTGTAAATA
TAATAGGGAAAGTTTCCCATACATCAAGAATGGCCTGGAA
ATAGCAGTATATTAATCAGTAAATTTTGGTGTTTCAAACA
GAGATGTTTGATCCAGAAAAACTAAAGAACATTTATCACG
ACACAGATTTGTTTTTCCATTTAATTAAATCAAGAGAGTC
TTTCAATATTTTTGTAAGAGGGCTGGAAAGAAAGCGGAAA
TTTGTACAAATTAATAAGCAACATTAATCACATGCCTACT
GTGTACACGAATTATTCTGGTTGCAAGTGAGAGACCTAAA
AATCTAAAATGGTCTTTTTTTAAAAAATGAATTTACTCGC
TAATGCAATTTAACAGTCCAAGAATTAACTCTTTTCAGAT
GTATGACGTAAGACTCAACGTGACCAGGACTGTTTCTATG
TTTTTATTTTTTGGTGTTGGCTCCTCCTTGGGAAGAATCT
CTCTTGTGATTGCTTCCAAGATGGGTTCCAACATACTTCA
TCATTCAGACCCAGTGGGAAAAAGAGAATGTTCCTCCCCG
AATAGTTTTAAAACATTTCCTGATGTGAAATCATGTGCCA
TCCAATTACCCTTCCTGGAAGAGTAAATATGCTTGCTGTT
TTAAACTAGAGGTGGGATTAAGCTCATCAAATCACAATGC
TCAAGAGAAGTGATTGAGGAGCTTTCCCAGAGGAAAATTA
CAGTAAACTGTTATAGCTAAAGAAAAGTGAATGGATTCTA
GGTGGTAAAATTAATAGATGTTCACTACAGTCCTCTAGAA
GATTATTTAGAGAATAAAAAGACGTTTTAAATGCATTCCT
AGCCACAAAATTATCACATAGAAGCAACGAATAAACTACA
GATACATGAAAAATAATTGCAATTAAAGACTCAGAATTCT
AAGTGGTAAGTTAGTTGTACAAATAACAAATGCATCTCAG
AGGAGAAAACATCGCTGTGTGTTTCAATGATTAGCCAAAT
GTTATCCCTTCATTTAATGGTTTTGGTAATAGCATGATGC
TTTAAAATGTTCCTGCTCAATCTCGGCTTTTTTGAATTCT
TGAGTTTTAACCATGCCGTTAAGTGATTTGTCTTGGGGCC
TTAGACCCAAGATGTGAGGTTTTGAAATAATTTTCCTGTG
ATCGCAATAAAGATAATAAATTGATTATCATTTGAAATGC
TTTTCCATTGAGCCTTAATGCCTTTCTTTTTTACTTTCTT
GAACATATATAATGGAAAACATCTTTATAATTATTCCCAA
GTACTGCAACTTTAATCTCCATTGTGTAATTGAAATTTTC
TCTGCAGCTAAGTGGTTTTTCTGGATCCTTAACAGGCTAA
GAACATCTAAATGTTGATCATTTTCTCAAGGGAAAAGAGG
AAAAACATATAGGGAGAGTAAATCTTTGTTGTTGTTGTGG
TAAAGAAAATTCTCTCTTCAGTTTCCATTGCCATTTTTTT
GTGAACGTTTTTTAAAAAAACACTACTTTTTTCTTACTTA
AATGCCTAAGTATCTATTCATTAAACGAATATTTATTGAA
TGCAAAAAATAATGTTATATAACATTATTGATATATTATA
TGTTGGAATAAACTATAAAAGAATTAACAAATGCAATGAT
AGAAAATAATGCGGTGAGGGCAAGGTGAGATTGAGAAACT
TAATTTGATAGGATTTTCATAATGCCTCTCTGAAGAAGTG
ACATTTAAACAGAAACCTAAAAGATGAGAAGAGCGTGTGA
AAAACAGAGTAATAAGTGCTCCGTGTAGGAGATGGAGAGT
TCCCTGCAAGGGGAACAGCTCAAGCAAAGGCCCTGGGGTG
TAAATGAGTTCTCCATGTTTAAGGAACAACAGTGGGGACA
GTGTGCCTGGAACATCAGAGGGCAAGTTGGAGTGAGGTAT
GAGCTGCATTTGGAGAGGCAAGTAGAGATCCGACCATACG
GGGGCTTGTAAGCCTATGATCAAGAATTTGGATTTTACTG
AAAATGCAGAAGAACTAAAAGAAAGAACTAAAAGAACTAA
AATACTAAAAGAACGCCATTAATGTGTTTTAAGCAGTGAA
GAATTAACAGCCTGATAGATATTTTTAAAGATAACTCTGT
CTGCCACGCAGTGAATAGATTGAATGAGGCAAAGCTGAAA
ATGGGAAGAACAGTAAAGAGGCTGCTGTAACACTTAGCCA
TGGCTTATTTCAAGGTGTGGGTAGGAAGCAGTGCCACCAG
GATGGGTTGATGGATTGGATGTGGAAGGTGAATAGAAGGG
ACAATGATGCCAGTTTTCTGGCTTAAGTAATCAGAGAGGT
GGTGGCTCTCCAAAACTGGGAAGATGCATCAGTCAGGATC
TTGGCAGGAAACAGATGGTACACTCAGACAACATCACTGA
TGAAAGTTTAATGGCAGGTGCTGTTTACAAAGCAGTGGAC
AGAGTTAAGAGAAAAAAACGAGGGATGGCGAAGGACTCCA
GAACTACCTATGTAAGAAGCCATTATCCTTCCTAAGTCTG
AAAGGGCAAGTGGAGTAGTCACTTCCTGAAACTGAGAGTT
GTAGTTATAGCCACAGCTAAAAAAAAAAAAAAAAAAAAAG
TTCCATGAAACTTCTGACTTATATGTAGAAATGCAGCCAC
TACCAACTCAAGGCTAGCAAGAAGGGAGCCAGGGAACTCA
ATACCCCAACTTTTCTCTCCTCCTGCCCTCCAATCTCCCG
CCCGACCCTACCACCAACAAACCTGAAATAGAAGCCGAAA
TCCAAAGTTGACCACTGATGCAGCCTATACAGGTAGCAGC
ATCCTGGGCTCAAAGCAGGGTGGAGAAAGGTACAGAGAAA
ATAGAGGGTGTAAATGGAGAATGCTCAGTACCGATAACTA
GTAGAGGAACTATTTTGGGGAGTGGGAATCAAAAGTCACA
TTTTCTACTCATTAAGTTTGAGACAACTGTGAAATATAAA
TTGATATTTCAGGTAGAAATATGAGTCTATAACTCAGAAA
AGAGATTTGTGTTGAAAATTAAAATAGGGAAGTTATCAGC
ATCTAGGTTGTTTTTAAAGCAATAGGAGAGATGAGATAAC
TGAGACAGTTTAGAGAGAGATTTAAAAGAACAGGAGTAAG
AGCTAGAATCCAGTATTTGGATGTAGAGTGAGAGTCTAGA
AAGGTAGGGGAAGAATTAGAAGAGTGGGATGTCAAGAAAT
GCAAGAATGGAAAGTGGCAGAAGATATAGTAAGTAGGTAA
GTATGTTGAATACAACTGAGAGGTCAGTAAAATAAATACA
GAAATGTGTTCATTGGAGTCAGTGAAACTAATAGACAGTC
TTTGACTCCTTTTTTACTTTTCAAAATCATATTTTTAAAA
ATCTTTAGGCCAGGTACGGTGGCTCACGCCTGTAATCCCA
ACACTTTGGGAGGCCAAGGTGGGTCAATCATGAGGTCAGG
AGTTCGAGACCAGCCTGGCCAACATGGTGAAACCCTGTCT
GTACTAAAGATATAGCCGGGCGTGGTGGCACATGCCTGTA
ATCCCAGCTACTCGGGAGGCTGAGGCAGGAGAATCACTTG
AACCTGGGAGGCAGAGGTTGCAGTGAGCCAAGATCACGCC
ACTGCACTCCAGCATGGGTGACAGAGTGAGATTCCTTCTC
AAAAACAAACAAACAAACAAACAAAAACTTTAAACAACTT
TACATGTTTCATAAAAGTATATATTTTAAAACTTTAGGAA
ACAACAGCAGTCCAATTGATATTTTTAATCATATATTAAT
AAAATTAGGTCCCCAAACAATGTGAGCACCAAGTTCTACC
ACAAAGAAACACAAGGCCCAGACATATTTATAGGCAAGTT
TTACCAACCCTTAAAGGACAAATCACTCCAATATGTTAAG
AAATCTATTTCCTTGATCTTCAAAAAGTGACCCTATAATT
CACATGGAAGAAAAAGGGCCAAAAAGGGTCTAGAAAAGCA
CTTTTCAAAGTATGATTAGAAATTCTTAAGGGTTCCCAAG
AACCTTTTGGGAAGGGTCAGGACGGGGTCCATGAGGTCAA
AACCATTTTCATAATAATGCTGAAACGTTATTTGCCATAT
TCACTCTCATTCTCTCATTAGTGTACTGTGGAGTTTTCCA
GAGGCTACATAATATGTGATATCTTGACAGATTGAATGAA
GAAGCAAGTATGAGGCTCTAGCTATCTTCAATTAAACAGA
TATGATAATCTAGCTATCTTCTATTAAGCCAGGCATTTTT
TAAAATGGCAAAACTGTAAAATAATGCCATTCTTCTCAAT
GTTTGCTTTGAAAAATTTATTACCTTTATTTTAAAAATGT
TTTATTAACATGCAATGGGTTTGCTAATATTACTTTTAAA
TGAATTCATAAATAAGCATTAAATATCTTAACTTTTAATT
TCTAATAGAGCAAATATTGATGGATATAATCCGCATTTAA
AAAACTCTTTGGAATTTTCAGTAATTTCTAAAAATGTAAT
GGGTTCCTGAGACCAAAAGTTTGAGAACTCCTGGCTTAAC
ATAAAAAAGGAAGAAAAATAGAGGGTAGGCTTTTCTCTCT
GAATATCAAGACTGACTGTAAAGCAAGGGTAGTTAAATAT
ATAGCAGTAAAAATGAAAACATCTATCCTTTACCAGTTTT
GGGCTAGGAGGTGAAGAAACAAGAACTCTCACATGCTGCT
AGTGGCATGGTAAATGGTTCAACTGCTTTGGAGAGTGATT
TGGCAATGTTGAAGATATGCATAACTTAGGGCCTGGTATT
CCAGTTCTACATATAAAACCCTAAGGAAATTCGAGCGCAT
GTGAACAGAGACACAAGAATATGAATTGCAGCACTGTTTC
CATTAAGGGAAATCTGGAAACAACCTATGCATCCCCCAGT
AGAAATGGGAAGGAAATACAGCAAGCCTAGAGCAAGAGTT
ACTCCTTGGAAGGGAGGCCAAAGCAATGGGGACGGGAAAC
AAAAGACTTTCAGTTGTATCTATTTATTTATGAGAAAATA
AGGGAGGGAGGGAGAAAGAGAAAGACTGAAAACACAGCAC
AGTGTCATCACTGAGTTAAATCTGGGTGATGTGTACATAG
GAGTTCGTTGTGTTATTTATTCTTCTGAATGTTTGAAATA
CTACATAATAAAAACAAGCTACTGGGACCACATTCATTTG
CATTATCGTTCTGTATAGTGCACACAGTGAAACTGGTTGC
CTACAAAGAGAATGTTAAAATTTAAATTCAGGTACAAAGT
GGTCTAAATATATACCACAGTCTAGCTCTTCCTAACACTC
TGATAGTGTTAAAGGAAGTTTTATTTGTTGTGGGTTTTAT
AACCAAGCTATTTGAAGGAATGCAGTTGAAGCATGGAGAT
GAGAGCGTTTCAATCTTCTGGTGTCTCCTAGGAGGTGCCA
TATGTTGGAATCATTGTCAGCCAGAAAAACATCCGCTACA
AAAGTGCATCCTTCTCGGGGAAGTCAGTTTGCATAACTTA
TCCCAAGAGTAAATTCAGACAATGGGGCAGCATCAAGAAT
GGGCAGTGATATCACCCCGGTCTGTGGTCATCTCCATTCT
TAAGCCAGGTGGATCCAAATATCATCAGCCAAGTGGATTG
GTTTGAGGGATTATCAAAATAGTTTTGTCTTGGTTTACAC
CTTGAGATAGCAGGGGACTCAGCAAGCTAGTTTCATGGAT
CATTATTCCCAGTGTCCAACCTCCAAATTTCTGGACAGCA
GAGTAACTCTTAGCTAAGCAGTGAGGTAGACAAAGTATGA
AACACCCTAATTTGTAAGATAAGAATTTATGCTAGTATTG
ATTATTGTTTCTGTTCAATTCCACCTACATTCATGAAGCA
TATATGCTATGGTTTGAATGTTTTCATCTGCTCCAAAATT
CATGTTAAAACTTAATCTCCAATGCAACATATGAAGAGAT
GTGGCCTTTAGGATGTGATTGAGTCATGTCATAAATGGAA
TTAGGTGCCCTTATGAAAGGGCCTGATGAAGGGAGTTCAT
CTCTCTTGCTCTTCTGTCCCTTCTTCCATGTAAGGACACA
GTATTCATCCCCTCCAGAGGATACAGAAACATGGTACCAT
CTTGGAATTGGAGATTGGGTCCTCACCAGTCACTGAACCT
GCTGGTGCCAGGATATTAGACTCCCAGCCTTCAGAACTGT
AAGAAATAAATTTCTGTTTTTTAAATAAATTACCCAGTCT
GTGGTATTTTATTATACCAGCACAAACGGACTGCGACAAT
ATATTTTGTGAAGGCACTATGCTAGCCTCCTTGCTAGTGA
TTAGGGAGAAAAAAATTAAGACATTCTCAACATACACATC
TGTACAGGTAGCTGGCACAGGTAAACCTGATTTTATTTAT
TTAAGTTAGCACTGCCAACTGCTTTTCCTAAGGGGACACA
GAAAACTCTGTAAGGAAATTTCTTGGACTCTTCCCATAAC
ACTATAAAGGTCACTCTTGGTTATGTAAATAGAAGTAGAA
CAACATATGTTATGGGTTGAACATTTGTCACCTTCCAAAC
TCATGTTGAAATTAATTGCCATTGGAACAGTATTAGGAAG
AAGGACGGTTAAGAGGTGGTTAGGCCATGAGGGCTCTGTC
CTCATGAAGAGATTCATGTCATTATCATGGGAATGGGTTC
CTTATAAAAAGATGAGTTTGTCCTCCTTTCAACTCTCTTT
CAGTCACTCACCTTTGGCCATGTTATGATATAGCAGAAGT
CCCTCTCCAAGTGCCAGCCCCTCAGTCTTGTACTTCTTAG
CCTCCAGAACTGTGAGCCAATAAACTTCAGTTCATCTAAA
TTCCCAGTCTGTGGCATGCAGTTATAGCAGCATAAATGAA
CTAAGACAACATCTATTAGCCTACAAATCTCAGATTCTTT
TTGTGATTCGGTGGAAATGGAGAGAGGGAAAGTAAATTTG
CATGGAGTTAAGTAGGCTTCAGTGAAGAATAAGATAAAGC
CCATGACCCTTTCTCTTCAGATGATTAAAATTATTAGGAA
CTCTGAGGTTTTAGGATAATGTCAGTCAAAGTTCTCTTGT
AGGAAAGGACCTTAAAAACCCAAAGAAAACAAGGAAAGTA
AGAACCTGTACTAGCGGTCCTTGTTCCACACAGAATATAT
AGATCATGATGAGGAAGGCCTTTAAGACAACTTCAGACCC
AGCCACCCCATAAATGTTAGCTTGTGAGTAAAAACCATAA
TCACTTGTACCTTGGAGATCTGTATGGCAATCAGAACCAG
GGAGGCAACTGGTCTTTAGATGCAACACTGTGTCACAGCA
ATAGAAGCCACAGCAGTTGAAAACCAAGCCTAGTTGGTGG
GCAACATGGCCTGGCATTTGTAAGCAAGACCAACCATGCA
AATAAGGCCAAGTAAGCTTCTCAGGATCTTGGACCATTTA
GGATGATGGATTTCATAAAAGCTTGGTGGTGGATTTCCTG
CTAACATAAATATATGGAGCTAGAATAATCCACTGGAATG
TAAAAAGGGGATTGTTATATTTATACCCCACACTAGTGCA
GGGGGCCATACTGGTTACACTTACATATCCCAAGAACATC
GGCAAAACAACCCATTTGAAGGGCATAGCACTACTATAGA
AGTCTGCAACTAGTGCTAAAGAAACATTATTAAGAAAGTC
CTTTGGGAGGCCAAGGCGGGTGGATCACAAGGTCAGGAGA
TCGAGACCATCCTGGCTAACACGGTGAAACCTCGTCTCTA
CTAAAAATACAAAAAATTAGCTGGGCGTCTTGGCGGGCGC
CTGTAGTCCCAGCTACTCGGGAGACTAAGGTAGGAGAATG
GCGTGAATCCGGGAGGCGGAGCTTGCAGTGAGCCGAGATC
GTGCCACTGCACTCCAGCCTGGGCAACACAGTGAGACTGT
GTCTCAAAAAAAAAAAAAAAAGAAAGCCAATCTTTATAAA
AATCCTTGGAAATCACCGTAACTGACAAGAATAGAGACAG
TTAATAAATGATTATGTATTGTTCAATAATTTCATGTTAT
GTACTGAAAATACTGTATGCAGAATCACATTAGCTCTACC
TCCCAAGAGTTGCTATGAGTAATCCTGTATACAAGTGTTA
GAAGCCAAATTTGTCAGTAGTGTGAAATGTAGGCATTTTA
GTTCAGACTGTAAAATTAAGATTTTAAAGATAATGTTCTA
GATTGTGAAGAGAAAATTTGTAGCCCCCAACAGAGAATGC
TCCAGTATGATACACATGACTATGTCCACAAAGGTAGTGC
CAAATACTATATGTACTTGGATAACACAATGGAAAACCTG
TAAGCAATTGGATTTGCCTCCACCAGCTTGGAGGGCCAGC
TACACAATTTGTGGCACTCCGTCAAAAATGAAAATGTAGG
TCTTATTGCTCAAAAAAGGAATAAAAATAGATCTTTCTTA
AACTACCTAAACTATAAAGCTTTTTCCTTTCTTTCAAAGT
CTCCCCCTCTTGATTTGCCATGGTGTTTTTCATTGGCCAC
TTGCATTATTTTTCCATTATGGCTGCATAACAAATTAGCA
GCTTAAAACAACAGCCATGTTTTCTGACAGTGTTCATGAG
TCAGGAGTCCAGGCATTGCTTAGGTGGGTCCTCTGCTCGA
GGTATCTAAAATAGTCAGATGTGTAAAATCAAAGGATGGA
ATGGTGGTTGTCAGGGGCTGAGATGAGGGGGATATGGGAA
ATTATTAATCATTGGGCATAAAGTGTCAGTCAAGCAAGGT
TAATAAGCTCTAGAGAGCTGCTGTGCAACACTGTGCCCAC
AGTCAACAAGAAAGAATTGTATGCTTAAAAATTTGCTAGA
AGTGTAGATCTCATATTAAGTGTTCTTACCACAACAAAAT
AAAATAAACTGGAATTTAATCTAATGATAGACTCTGATTC
TGGAAATGACATTATAAGGATTGAAGAAACATTATTTTTC
TGAGATTTATGCTGAAAGTCTTTCAGTTTCTCTATGAAAG
TGAGAAAGGCAATGAATATGGAAAACAGCCTGTTTCCTCA
TCTATATTAATACTTAGCTCACAGGGTTCCGGTAAAGATG
AAGTGAAATAGTGGAAGTCCTTCATAAGCTGTAAAGTGCT
ATTCAGTATAAGAAGACATTAGTGTTAAAATTAATGACAA
CAACACATCAACAAATTATTAGCAATCCTATTTGCCAATG
AAAAATGAAACCATAATTTTAGTAAGATCCTGCCTCTCAC
ACTGGTTTTTAGAGGTTGACAGTAGGAACTCACACTGTGA
TCAGTGAGGTAGGAAGAGGGCACCAAGAAATCACTGTAGA
AAAGAAGCACTAGAATGGAAGGAAGTTTTCCCTGAAAATA
CAAGTTCTGCCCTCCGACATACTTGGCTTCTGGCTATTAC
AGAGAATATCAGGGATACAGAGTACTTTGCTAACAAGAAG
CGTGCATGTTCATACTCAGGACTTTTTTTTTTTTTTTTTT
TTTTGAGATGGAGTCTCGCTTTTGTCACCCATGCTGAACT
TTCTCAGGAGATTACAAAGATCTTTTCCCTCAGGTTAATA
AACACTATCCCAAAGTACTTGGAAATAGTCTTAAAAATGT
TGGATATGCAAGAAACAATTTTCAGGCCAACTCTTTTGAC
AATAGACTCCTCTGTATCTAAAGCAATCCACTATTTGTTA
TGTCATTCTGAATCCAGAACTCAGTCCCAATTCACTCCAC
AAGGTTGATGCTGAAATTGTAAGTAATGAGATACAGTACT
CAAGGCAGCTGATGGGTGTGAGACTCTCTGTGATTGAACA
GCTTCCCTTAATAAAACAAAATGTGAAGTGCTCCAAGGTC
TTTAGTAAAGAAAAGCTGAACGAGAAATCTTTGGGTAAAA
AGAAGGGACTTTCTAAAAGCCCCTATATATTTTTTCTCAG
TCTTTTGATAATGTAGACTCAGGATATGCTGCTCTCCCTT
TAGGATTTCTGCTCAATTATAGCCACAACCAAAGTCATTT
CCTACTGCTTGTATGGATCAACTAGAAGATCCTTCAAAAA
GAACGATATTAAAAACAAGAAGCACATAGAAAGGGACACA
ACACAGAGTATCCTAAATAGTCAAGCTACAAGTATAGTTT
TCTGATCCTGCAGTAACCAACTGACTTACTGACTCATGGA
CCTCTTCTCTTCCATGTTCTTTCTGAATATGACCTTCAGC
TGTTACCTTGTCTCACTATTGCTCAGGAGCTCATCTAATC
TCCTCTGCTGCCCTGTTCCTGGAAAGCACAAACTTCCTTC
CAATTTAAAACCCAAATCTTTTTGTGGATTTCTGCTACCA
AGGGCTCTACTACTCAGTTACAGTGTCTGGCCTGAAAGCT
AAGTCTCATCCCTTCCCAACTCGTTCTGTTAAGTTTCTAC
CTATTTTATTATGATGCATTATGACAGCTTCTTCCCCACT
CACCCCATCCCCACCCCAGACCTCAAGGTATTCAAAAGAA
AGAATAAACATTTTTTGTGTACCTATTATGAAAAAACATG
GAATATATAAACAGGAAAAAAAATTGTTTAGGAGGTTTTA
AAACAACCTCCTATAGGAGGGGCTACTTACCTAGATTTGC
AGGTAAACGTATGCTTCCCAGTACTGATACACCACTTTCT
TGCTCTTTTAGAAAATTTTGTCTTTACTGGGGACCTGGAT
CAGTGTTTCCTTTCTTTCCGTATTGTAAGGACATTTTGTA
GTCCCCTCTCCTAAGTACTCTGCACAAAGCTAGATGCCCC
ATTTTGCTTAATAGTCTGAGAAGGGCTCCTTCTTCTGCTT
GGTGTTGTGGCTGTGCTCTGTGACCTAAAGTCTTCTTGCC
TGGCCAGAAGTCTGTGCTGCCTCTTTTATCACCATGGACT
TCTTTTGCCTTGCTATGCTATAGGAAAGTTGTTTAAACTT
TCTGGAAGAAAGATTTGATTTCTTGACTGAAGTTTTAATT
GAAAATACATCCCCCTAGGCTGGAATACAGATACCACGGT
GCATTCTTTGTAATATCATTAAATACATCACCTAACACTC
ACTCACACTCACTGTCATATATGCTATATATGTTATTTGA
CTCAATCCTGAAACCAATTCTATAATGAAGAAAGTCTCCA
AGGACTAAAATAATCAAGGATGCAAAAGCCATTTGTCTGT
CTCCAATGACCAAGTTTATACCATTTTAATTTGCCATGAG
GGTTAGTAGTCGCTCCAATAACATTGAGACAGTTTGAATA
TATGTTTTGGTGTCAAAGGTAAAAAATAGTTTTTCTCCTT
GGCCCCAATACCTATTCTAGTAGGTAACCTTGAGCCCACC
CCAGCTTCTTCCCTGTCCTCAGGGTTCTGCTTTTCCCTCA
GTTGTCCCTTAACCTGCTCCTATGCCCAAGCCCTGCCGAC
CAGCTTGAACTTTATCTGGGGCTCTGTTGGAAAATACCAT
CTTCTCATTTCTCTGGAAGCACTCTCGTGGGGCTGTGTTG
AAGAGTGGATTTGTAACCAATTTTTTCATCAACGTAATCC
CAACTGCTTTGTGTCTTCCAGAAGTTCCTCAAACTGGGTG
TCTTGTCCACCACCATCATTTTCCTTGTTTTCCAAGGCTA
CTTTGGGTGCATTCATATTTTTACATCTGTCATTTCAGTG
GAATTTTGGAAGGAAAACACTATAACCTTTCCTTAGTACA
CAATTTTGAAGCAAAACCTCTTAGTAAGTTTTCTAATTTT
TTTCTAGAATTATTATAGTTCAGTATAACAGAGATCTGAG
AAGAGTTTTTAAAAACAAGGAAATACTTCTAACATTAAGG
CTTGGCACTCCAAGCTAATGAAGATCCTCCTGAAGTCTGT
TACTTCCAGGCATGACAGTTAGGTCTCCAGAGAAAATCAC
TTAAGAAAGCCTTGGTCCTTGACCAAGTAAAGTTTTCCTT
GTATTGTTTTAGGTTAAAAATAAGAAAAGAATGACTCAGC
AAGTTTTGGCCTATATATTGTCATTCTGTACAACTCCCTA
AATATTTAAATCTAAATTAAAACATCAACCGACTGAAGAA
TGTCCTTCTCTAGGCCCAAGGACACTTTGATGCAGGAAAT
TTAAATATTATTTATATGTTGCTTTGTTATGAAATTTATT
TGCCTTGCCGACACCACAGTGTGGTAATTTAAAAGCTGGG
TTTTTTAATTAAGTCTTGACCTATATTTTGCTACCAATAA
AAGTCTGGTTCCTAACTGTAATTCCATACTAAATTCACTG
CTTATACATGAAGAAAAATTTAAATTAATTGACATGTAAT
AATTGCATGATAGAAGTTTAATATCATTGTTCTTTGCATC
TGAAAATGTCATCAATAACATGCATATGAGTGAAGGGAAA
AAACCCAGCGTACTGTATACATCTGCACAGCCCTCTGCAT
GTTTATGGGAAAAGTTCAGAGGACTTATTATTGGCGGTTG
GTTCCTAAGCTGTAAACATTCAACATTACATAGAGGTAGG
TCATAACATCTTTTCTGCGGCTCACCTTGCATTTTAGACC
CTCTCCCACTCAGCTTTGTCCATAGCAGTTTAGATACCCA
TGATATTCAGAAGACCTTTTGGAAGGTTTGCAATAGCTTG
GTTTTACAATGAAATGACAGTCTCCCTTATTTGTGACTTG
AAATACTACTTCATGTTTCAATAATTTTAAGCAACTAAGG
AGATAAATAAGGCTCCATGAATAGTACCTATTACAAAACT
CTTTTAAAATAAGCTTATAGATTGTAGAATTAAAACAGAC
TAGAATTTGTAGAATGTAATAGGAAGGACTGAATACATGA
AAACAGATATTTTCACTAGAATTAGACTAGAAGAAACAAT
TAGCACAATTTTAGAAATAAGTATTCATGGATTAACTCAA
AGAGAAGCAGATTCAGCTACTCAGTTTTGTAATTTAAAGT
GCATTAGTTCTTTGGTCTTGTACCTTAGACATGCTAAATT
AATCACTTTACTTATTGTTACCACAGACTTACTCTCTACC
AAATAAAACGTTGGTTTATAAGGAATTATTTCTTTGATGA
TTCTGACATTGCTTATATTTTTATTGTCTCTTCCATAGTA
ATGACAAATTGCTATTAAACAATTTACACAGTTGACATCA
TTAAACACCTAGTTACAATACCTGGCATTACGATATTTTG
ATTTTGTGAAATGTTATACTACATGCTTTATATTTTAGAA
AAATTAAGATCACAGCCACTAGCCACAGAAACATTTCATA
GTTCAAAACTTTTACTGATATAATTTCTCTGCCTATTATT
TTCAATAATTTAAAATTTTCAATATGTCATGACTACTTCC
TAGTGCTCATTTATAACCTAAAATAATCTGTTATTCCTAT
TGCTTAGAATTCCATTATTATACTTAGCATTTGAGGCTCT
CTGTAATCTGGCATTTTCCTTACTCAACAAATGTCCTTTC
TACCACTCAGTAGTATGAATCTATCATTCTATTCAAGATA
TTTTAAATTGTCCCATAAATGTATCAGGCTCATTCCATCA
TCATTCTTTTATTCACATTGCTCTCCAAAATGTAACATCC
TCCTCTCTCTTTTTACCATCTATCTATATTCTAGTATTAT
GATCATTCAGAATACCTATATAATTAATTACCTCTAAAGA
AAGGAAATTAGAATCTCACTTCATACATTCAAAAACGTTA
GAGATATTAAAAAGTCTAAAAATTAAAGTATAACACAGCT
AAAAGAAAATATATGTAAATATTTGAACACAGAATAAAGT
CTAAATATAAAACCTATGGAATAAATTATAAATTATCACT
GGATTTCATAAAAACAAATTTTCATACACTAAAAATAACC
ATTGAACAAACTGAAATGACAAAAAACTGAACTCCTATAT
CAGAAACTGTATAAAAGATACCTTTTTAAGTTTCCCTTTC
CAAATATTTCAGAGAACGCCTGAAGGCTGTTTATATCAAG
CAAAACAAAAATATTACAGTCAAACATATCTCCAATAAGG
ATTTTCTGCAGGTTTACTTTTAGGGAATCTGCTTATTTTT
GCTGCTTAATTCTAAATCCTCTCATTAGGTATTTTAAATG
CCTGGGCTTCATTTTTTTCAACAAATGTTTTTATTGCACT
GCAGCCACATGCCAGGAATTGTGCTACATACAAAAATGTA
CCGATGTGTAAAACAAATATGATCCCATCACACAACTGAA
GCCTAGTGGAAGATAAACTTTAATCAAGTAATCACACAAA
TTGTGGCTTACAAAGAAAAGGCGCAGAGCACTATGACAGC
ATATAAAAGCAACTTCACCTATTGGGGATATGGGATATGT
ATATGTCAAGGAAGACTTCTTATCTACATACAACTGTAAG
CTCTTAAAACAGCAGGGGCTCTATCATAAATAGATTCTGC
ACCTTTCTGCATCTAACACAGTAAGTCTTCTATATTTGTT
AAATAATTTGTTCCAATTAAAATTTGAGCTGTCCTAACTA
GCCTTCTTTTTCAGTGGTGTGCGTGAAGTCAGCTTTAGAA
TGATCAATACTGTAGACTAGACACTTTAAGAGACAATTTA
AAAAGATACACTTTTATTCTTATGATTAAACAATTTAAAA
TCTGTTTATATGATTTAATAATCAATATTATCAGATTTAA
TGGTAAAATACCATTTAAACATCAAAGGAATAACATTCAT
ATTTCTTTAAAAAATTATTCACATAATTCATGAACTAAAA
CAGCTTTAAAATTTTTTTCACTAACAGTACACACAGGTTG
TTGAAAGTTTTTTAAAAGCATGTATTTTTACACTGTGTAT
CCTGGAAGTTTATTTATTACTAATTCACACATATCTTTGC
ATTGCTTGGAAATATTTAGTGAACCAACATCATCATTGTC
TTCTTCAAAGTGATCTGATGTACTGCTATCCAGGACATTA
AGTTCGGACACATTTGAAGGCAGGTAAGAACTCACTTGGG
ATGTTCGTGGTGATTGGCTTTTTTCTAAAGATTTCCAACT
ACTTCTTGTTTTAACAGAGATGTCTTGACCTCTTTTTGTA
ATTTTAGAATTGTGCTTACTATTTTGATCTATCTGGTTTT
CTTTTTCTTCAGTCCAATGTGTTGAAGATAAATCACTAGC
AGAGATACTAGATGCTTCCTCCAAACTTTTATCCTGAGTC
TTTGAAATAGGAAATTTTCTGTATGAGTGCACAGGTGACC
CGGCTGAAAAAGGTGGGCTAAGGATAGAACTCCTGTCACT
ATTTTTCTTTTTGGACACTTGTGTGTCACTAGACTTGCTT
GTATATTGACTATGTTTTGGATTTTCTGTCCTTGAACTGC
TATCATGAGATTTTAAACTTCTGCTGGTGTCCTCAGTGGT
ACAGAAATCTTCAGAATAGCAAGGGCTAGACAAATCATCT
GAATACTTCACTTCTGAGATGTTTTCATAGCAACTATTTT
TACCTGGTCTCTTGTCACTTACATCAGCCATAAGAATGTC
ATTATCTGTGGTTTTGACCTGTCTAATATCTATTTCCTTA
TCTACAATTCTGTCAACAGCAGCAACCTGTTGGAAAACAC
ATGGACTTTGGATTTTCATTTCCACATTTCCTCCCAGAAT
ATTTGTAGGGGTGAGCCTTTCTGGAATAATGGAATCTGCA
GGACTCACAACTTCTTCCAACAAAACATTATTGATTCTAT
TTTCACTACAATCAACTGTCTTTTTTTCAGTTGCATATTT
CACATTAGTTTCTTCACTTGTGCTGGGATCATCAAAAACT
CCACTGATTTGTCTTGAGGTATCACTATTTTCAGTAAAAG
ATGCATCTGAATCTAAATACTTATCTTTAGGCAGTTGTGG
CTTCTGACTTTGTTCTGCAGAGCTTAATAGTTTAACTTTG
GATGATGGAATTCTGAATTTTGTACCCAACATTTGTGATC
GTGTTTTTCTATATAGTTCTCTTTTTTCATGTACCACCAA
CATATCAGGATTTGTCAGCTTTAAACGTAGTCTTAGTGTA
TTTGTTAAGCCATAAAGTAGCCTCCTTTTTGGAACTCTTT
TATGGAGGGCACCACTGCTCTTTTCAGAATATTTATCTTC
CTTACAGTTTTCAATTTGGTTCTTTTTATACTGAAGACTC
ACTGACTTTTCACATCCCCCCATAGAACGCTTATCCTTCT
TGGATTCAGACTGGCATGTGGATTTGGCAGAAGATTCGGG
TGACTTCTTATCCTCAGTCCTATATAACCAGGCTAGGTGA
GGATGTATATGAGCAGGACTTGTCACAGGTTGGTCATATA
ACAAGGACAACTCAACTAACAAAGCATTTAACAAAGGCAA
CTGCCTTATTGTATTAATTCGATTTTGTTCAGTTTGACAT
GTTTGATTAGTTGCTCCTATATTCTGAATATGTGGAGGAT
TCACAAGCACTGGAGGATGCTCATGTGCTGCAGAACTTGG
ATGTTTTAGACAACTCCTGTGTGTCGGGGGATTTACACGC
TTTTTTTCAGGAGAAGCACCATCCAATTCCTCAGGTACAT
TCATTTGAGGCTCAATGGAGATTTTAGCCTGTGCAGGGGG
CGGTTTTTCTTGGGTCAAGTTAGTGTAATACAAAGGAGGA
GGGCAAAATATATTGGTCTCCATGTCCAATTCTGTGACTT
CCTCATTTAGGAAGCTAACATTTCTCCCATTGCCAGCACC
TGAACATGTAACAACAGAATCGGTTTTGCCATTCTCCACA
GAACCCACATTATCACATTCGGCCTTACTTGGGAAAACCA
TTTCCTTCAAATCCTTCTGTGCCTCTGAGATTTCTAACTC
CCCCAGCGGCCTATCAGCCTCTTTTGGGCTTGGCTGTGAG
GCTGGCTGCTGCAGCTGCTGTCTTTCCTGCTGGGTTTGGG
GACTGACCTCCGCTCCTCCTCCTGTGGGGGTGACGGTGAG
GGGCCACTCAAGTTGGCCCAGCAGGCGGCTTCCCAGGTCA
GTCAGGCGGTAGGCCAGTGCAATGTCCCCGGTTCGCTCGC
CCACTCGATTAAGCAGGGGGAAACGTCCCCGGTGACGGTG
GGAGCATCCGGAGGCGGCCGACCCCACGACCCTCTGCGCT
GCGGTGGCCAGCGAAATGTCGCACGCTCCCAGGAGCTGTG
GGGTGGGCGTCGGGCGCCCAGGGGGCAGCTGCAGCAGCAA
GGTGGCAAGCGGGGTCCGCAGGAGCCGGCGGTGCAGCGTA
GCAGGCTGCAGGCGGAAGAGGCAGGACTTGCCGCGACCGA
AGCGGATGACACCGGGCCACGGTTCGGGGGCGGGAGCGCC
GGGGCCGTCAGGAGGGTAAACCAACAGCGTGGGGAAGTCC
AGCAGGCGGAAGGCCACGGCGGGGCACAGACCGCGCGGCG
ACGAGGCCTCCCCCTGCTCCTTTTCCTCCTCTCCCTCCTC
CTGCTCCACTGCGGTAGCGGGGGGCGGCAGCAGCCGGGCT
TCCAAACGCACCCAGTCCACCAGCAGCTCCAGCGAGAAGA
GCCGCTCGGACAGCGACGCCGCCATTGCTGTTGCCCCAGG
AAACGCCGCCACGGGCTCCGCAAACGAGAAGCTGAAGCCC
CGGGTTCTCACGAGAAACCGGAGCAAAAGGCATCGCTGCC
TGCTATCTCGCGAGATTTGCGGAAGCGCTCCAGCAGGTCC
CGGGCGGTGTCTGTTTTGGGAGTTTTGCTGCTCAATGTAT
TTGGCCCCTTTGTATGCATACTTGTTGTGAGCCGTTTTTT
GCCTCCAAACTTGTATTAAGACAATTGTTAATGATAATGC
TGAGGATATAAATGGTAAAAGACAGTGAGTTTTTTGGGTA
GTGGTTTTATCACTGCAGATCTTATATAATTTGGGGGTCA
AATCAATATACCTGAGGAATACTGAAAGAAAATCAGGACT
CTCCTTCCTTTCCCATGCTAAAGAGAACCAGTTAGTTAAC
TGTCCACAGTGGGCCATCTCTGTGTCTGCTGTTCTACCCA
AAAGATGGTGACACTGCTCTGATGGCCAGGGGGCCCCTGC
CTCATAAATTAGACTAGTACTGAGACAGACACACCACACA
CACACGGAGTGTGAATACACTGGCAAAAACTCTCCTTGGC
TGAACTTTGGTCAGGCTCATCTAAGCCTTCTTTCCGACTA
GGCTTTGACCTTGACTTCCAATCCCATAGAGCCTGAATCA
CCAAGTTGTAGCAAGAGTCTCGCTACAGCCGTTAAGAGAG
AACCCCCAACCCTTCATACCTGATTACCGTCGATACCTGA
TCAAATTCTTCATTTTCTACCATTGGTATCTGACCACTCT
GGCCTGACTTCAGCAAGAATCCTATTAGGCCTGCTTAATC
AGAACCCTCCCACCCCTGCTGTTTCCTGTCAGTAAGTTTC
CATTCACTTGAACCGACGCCCCCTTGGCTTTAAATCCCCG
CTTGTCCATGCTGTATTTGGAATTGAGCCCAGCTCTGTAT
TGAGATCTCTTTTCTCTTATGGCAGTAGTTCCTGAATACA
GTGTTTTTGCCACTTCAACTACTGTCTGGCCCTGTTTTTT
ATTTGACAATATTTCCAGCTAAGCAATCATGATGCATGAG
AGTAATGTTAATGATTCCATCAATAAAACAAATGTGTATA
CATAAATATACACACACCTACGGAGACACAGAGAACTTAC
TGCTCTATCCAGATATTTTAAGAAACGTACTCCTAACCTC
AATGAGCTAGCCAGCTAGGAATCCAAGGCCAGTATATGGA
GAGCCTTGAATACCATGGTAAAGAATTTGGACTACATTCT
GTACAAATTATTTTTATTGAATAAGTACATCATAGCAATA
TTTGGAAATGTATCATGGGGAGGAATACAAAGGATGGATT
CTACTAATTAGAAATTGGATTCAGAGCAATCTATTAGAAG
ACTACTGCAGTGGTCTGAGAGGCAGATAATTATGACCTGC
ACATGGTCAGGACTAGTGGAAATTAAAAAGAGATGGCAGA
AGAGGCATTTGTGATGGAGGAATTTTAAAATTTGCTGAAT
GGGAAAGAAAAGTCATGGGTGAAAAATTTCTGCTACTAAA
GGTGAAAATATTGAGGAGGCACAGATTTGATGGAAAAAAA
TACTCTTGAGTTTTGAGATATGTAGAGTTTGAGGTACCTG
CTGCTGGGCATTATATATGTACAGCCTTATTCAGCTTTAT
AAATTATAGTTAAATTATATTGCTTCAATGCTCAGAAGAA
CATTGTGAAGCTCAAGAGAAATTCAGAACTGGAGGGACAG
GATGCTTTAGTGTGAAGACATGAGAGAGAGGTCTCATTGC
AATACATAAATACAAGATACTTCTCGGGCCAGATGCGGTG
GCTCACACCTGTAATCCCAGCACTTTGGGAGGCTGAGGCA
GGTGGAACACGAGGTCAGGAGATCGAGGCCATCCTGGCCA
ACGTGATAAAACCCGGTCTCTACTAAAAACACAAAAATTA
GCTGGGTGTGGTGGTGCATGCCTGTAATCCCAGGTACTTG
GGAGGCTGAGGCAGGAGAATTGCTTGAACCAGGGAGTTGG
AGGTTGCAGTGAGTGAGCCGAGATCGCACCACTGCACTCC
AGCCTGCTGACAAAGCGAGACTCCATCTAAAAAAAAAAAA
AAAAAAATTACAAGATACTTCTCTTGGTTTTGATAATCTT
GTTATATACTTGCAGAGGACACATATCAAGCAACGTCCTC
AATGGATAGATGATGTAAAGCAATAAAAAAAAGACATCAT
CACAAGTGAAAAGCAATGAGGTATTGAGTCCATGTGCGCC
AGAGAAATAGAGTAGACAAAATTCCTCTTAGAAGATATCC
TGTAGTTAGCCTTTTGAGTAAGGTTAATAGTGTGCACTAG
TAGCACTTGTATGTCTCTTACATATGAATAGAAAAAGCAA
AGTCCCTCTTCTATAAAGACATTATTTCTGCAATATGTAG
TTTCTGCAATGATAATAACTTCTCTACCCAGCTACTCTAC
ATGACTGGTATTATAATATATGAATAATATTTGATACTTG
TAAATAATGCTAAAGGTAACAAATAAAATTTTGCCATGAC
AAATAGTTTCCCCATGTTTCTACACCACACATGGAGAAGT
AGCACAGTGCAGTAGCTGAGCACCTGGGTTCTGGAAGCAA
ACTACCTGGCTCAAATCCTGGTTCTGTGACCTTATACTAG
TTTCTGAACTCTCTGTGAATCATCCTTATTTGAAAAATAT
AGTTACAGTAACTACCTCATAAAAATATTATGTGTGTTAA
GTGAATTAACTTACAAAACTCTTAGAACAGTGTCTAGCAG
ATAGTAAATACTTGTTAAAATAAATATTGTTTTATTTATT
ATTTGCCACATGGCAGACATTTTAGCTGAGTGTTTAAAAC
ACTGCTATTGTAGTTAGCCAAAAAAAAATTTATCCAACAT
GGGCCCGATTAGGAGAAATGTGTGTCTAGTCGACATGAAA
ATGTCCAAGGCTTACTCTAGAAGCACCAAATACTAATTCC
AGGTCTCACTATCGGGGACATCCTGCTGCCTATAGACTTC
CTTGCTTAATCAGGATTAGCTCTAGAACCAAGTATAACGA
CCCATAATTGGCAGAGACAGAGGGGACTAAAGACGTCCTC
TCCCGGAAGGTAGAAGATACAGAGCTGAGGGAAGAAGAAC
CTGTGTGGTTCTAACTAGGAGGAAATGAAATTCAACATCC
CTTATTTCAGAATAATTCTTTACACCAGTGTTTCCTTTCC
CCAACAAAAAGAATATAACACAAATACCGCACGATCTTAC
TTATAAGTGGGAGCTAAACATTGAGTACACTTGGACATAA
AGATGGGGATAATAGACACTGGGGACTACTAGAGGGGAGA
GGGTGGAGAAGGAGGGTTGAAAAACTACCTATATGAGACT
ATGCTCACTACCTGGGTGAAGGGATCATTTGTACACCAAA
CCTCAGTCACCTGCAATTTAATAAAATAAAGACCTAATAA
GAAATAATTCTACAGGAAAATGTCTTCAAAAAAAAAAAAT
GTAATCTGCAATCTTGAAAATAGAAATGTGAAAAGACCAA
GTGAAAGCCTTTTTCCCTCGACCATGGTTTAAAACCCCTA
GCATATGCTCATTTGCATGGCAAGCCTGGGAACCTTAGCT
CTTAGAATTCCTTGAGAGACAGACTGGGAAGTTGGCAGTT
CTTGTTGCAGCTCTTTCCCTTAGGTCCTCTCCTGTTGTCT
CCCAAAGACTTGCATTTCAGGATTCTAGTACATATTGTAT
TTCTGGAGCAAGACAATTTCAATCAGGAGAAGCTGATTTC
TAATCATTCATTCAGGACTTCAGATAAAAGCCTGTTTTAA
GCAGAAAGCTGCCCTGCCTCTAGACCTGATTATAGGCTCC
TGAAATCTAAGCCAGATATCTCCCTCTTTGCTAACTGGGT
TACAAATGGACCTCACACAACTTAAACACCACAAATGACC
AGAACTGTAATAACATTCACCTTGACATGTTTCATTATTG
GTAAAGACGATATGACTCTGTCTTCAGAATAAATCTCCAG
TGTTTGAATGTGGATCTTTTTCTTTGTTTCCAGTCTTTTC
ATTCCCTTCTATTTCTAAATTTCTGGAAAGGGGGAATCAT
AGCTTTTCCATGTGTTGTCATTAAATCAGGGGCAGAGTTA
TGATCAGAACATGATTACCATTTCCAATATCACAGATACA
AAATAGCTGTGGTAAATAAATGCAAATAATCTAAAAAGAC
TCTGCAAAATGGTATCAAGGCTCTGCATTGCATTTTCAGT
TTTTATTTTAAACTTGCTAGAACTTGATATTGGAAATTCA
TTCACTTGAGAAGAAGGACAAGGAGAAAGATTAGAGGGTG
GAAGGAAGGGAGGGGCTGGGGGTTGGAGAGTAAACAAAGG
AACTACTAGAGATTAAACGGAAAGAATGGCCTATACCCCA
CTCTGATAAATCTACCAGAAAGGAAGGGGAAAAAGAAATT
ATGAAGCATCCTAAGGTATTGGAAATGTATGAGTTCATTA
ATAAGCTAAATCGTATGTATAATTGGTAGGAGTGGTTTAG
TGAAAATTATTTGACTGTCATTGGCAATTAGAAATGTATC
ATAGTGGAGGCCGGGTGCGGTGGCTCACGCCTGTAATCCC
AGCACTTTGGGAGGCCAAGGCGGGTGGATCATGAGGTCAA
GAGATTGAGACCAACCTGGCCAATATGGTGAAATCCCATC
TCTACTAAAAATACAAAAATTAGCTGGGCATGGTGGTGCA
TGCCTGTCGTTCCAGCTACTCAAGAGGCTGAGGCAGGAGA
ATTGCTTGAACCTGGGAGCGGGAGGTTGCAGTGAGCCGAG
ATCGCTCCACTGCATTCCAGCCTGGGCGACAAGAACGAAA
CTCCATCTCAAAAAAAAAAGAAAAGAAATGTAGCATAGTG
GAATCAACATAGTCTTTGAAGGTGAGCAGTCCTCAATTAA
AATATCAGCTTCTCCATTTCATACCCATGTAACTCTAGGA
CAAGTTCTTCAACTCGGGGAATTTTCCTCCCATGTTACCT
CACAGATTTTCAAACTATGCTGTGAATGTTAAAATGCAGA
ATCTTAGGTCCATCTTCCAGAGATTTTGATTTCCTAGGTC
TCAGGCAAGGCCCAGAAATATACATTTCTAACTATCATCC
CAGATGATTTTGATACAGGGAGTTACTGGACTTTTCTTTG
AGAACCACCATCCTAGTTTCTGGCACATTGCAGATAGCCA
TATTTCTGTCTTCTGCATGTGTAACAAGTATATGCTGATC
ATATAGTAGTATCATATACAACAAGTAGTATAATCATGCC
AATAGAATAGTATGAAAGATTTATGTAATCACAGCTCCTT
CTTTCACACTTTCAATGTGAAATGGAAGAAATGAAGTAGG
TAACCTTTAGCAATGAAGCATTACTGTCAACATGCCACCA
TGCCAAGAGATGCCGATATAGCAGCAGCAACAGCAGCATT
AAGAGAGAGACAGCTTCCCGTCAGGTACTCAGAAGAAGCT
TCAGAAAGCCCCCAGAGGAAGGCAGTTTATGAGAAACCCC
CTCATAAGCAGAATGCTGCCTGCCAAGACACCAAAACCAC
TGTTCTGCCCCAGGAAAGACTGACTACGGGTTCCTAGGAC
AGAGTAGCCTCCTGCCTTCAGTTAGCGGGGAGGGCTGAAA
GATAAAATCTTGCTCATAAATTCTTTCCTTCCCATGCATA
GAAACACTGTTAGTATTTTGGCCTAGACCATCTTGTCAAG
ACTGTAAATAGTTGCCCCATGTAATAGAATTAGGTTTAAA
TTGGGTTTATTTTAAATTACTTGTTAAATAAAAATTACAG
AAGGCCATTGTTTTGGACGAAGCTCCTGCACTAGGCCCCA
ACAGACTAGACTAAAAATCAAAATGCAGTCGTTTGCGCCA
TAGTTACAGGTCACCAAACTGAAACTAAGTTATGTGACTT
TCTCTATCAGGAGAAAGGGATAAATGCTTTAATCCTTACA
ATAAAAAGTAATGTGATGTTAACCAATTGGTTATTTCTCT
ATTGTTCCATTTCCCTGCTCCTGCCTTACAAGGGAAGTCA
CTTTGAAATGAACAATTCACTTTGTGTTCTTGGTTTGTGC
TTTCTTGGGCCCTTCTCTGTCCATAAAGCCGACCTCTTTG
GCTCAGCTCCGTGAAACACTGATTCTGTTTTGTGGAATGA
AGTGTTTTCTGATTCTAGAATAGCAAATAAAGCCAACTGA
GATCTTTAAACTAAATTTGTTGCGATTTTGTCTTTTGACA
CTACTCACTCATAATTTAGATTCTTGTAAAAGATAGCCAG
CTGTTCTTTTCATAATTAGTAAGATATGGGAAATAAATCA
AAAGTCTCGATAATTGTAGGAAACAGATTTGCCCTTTAGG
AGACCCTTACCAAAAACGGGAGCTTGGGGTATGCTGAAAT
AACTCTATAAATAGCTGCCAGTTTTATCGAGCTTATCATA
TGTGCTTGGCATTGCATTTGGTCTCTTACAGACTGTATTT
AATCTTCACAGCAACTCCATGAAATTATTGGCATACTCAT
AAGGAAACCAATGAAACTAACTTGGAGAGGTTAAATAATG
TATTCAAAGTCACATAGCAAGAAAGTGGTAAAGTATTATT
AAAATACATTTCTGCCTGTCTTTTAAAAAATAGCTTGTGT
TCATCCCACTAGATTCCTTCATCTTATTTGTTTATGCTCA
AGGGAAGTATTAATGTACAGGAAACTGACACTATCCAATT
GGAACATGTATTTGGGGGTACAAAGGAGCAATTTAATAAT
ACCACAAGGAAACAAAGAAGCAAATGCTGAACATCTTATA
TTCTTTAAGAAAACAGAACCAGCTTAAGTAACAAATCAGG
AGCATGTAAAAAGGGGAGGTAGAGAAGGGGGTTGCTCCAG
ATTAAGTTTTTTTTTTTTTTTTTTTTTTTTGAGATGGAAT
CTCGCTCCTGTCACACAGGCTGGAGTGCAGTAGTGCAATC
TCGGCTCACTGCAACCTCCACCTCCCTGGTTCAAGCAATT
CTCGTTCCTCAGCCTCCCAAGTAACTGGGATTACAGGCAT
GCACCACCATGTCCAGCTAATTTTTGTATATTTAGTACAG
ATGGGGTTTCGGCTTGTTGGCCAGGCTGGTCTTGAACTCC
TGACCTCAGGTGATCCACCTGCCTCAGCCTCCCAAACTGT
TAGGATTACAGGCATTAGCCACCATGCCCAGCCCAGATTA
AGTTTTAACAGACACAACCATCAAATGTAACCTGTGCACC
TTCTTTGAATTCTTAAATAAACCATCTGAACAAAACGACG
TGTTTGAGACAACGAGGGTGATTTCATTACGACTGCTTTT
AGATGATACAAAATAATTATAGTTTGAGGTTAGGCGTGTT
AAACCTAACCTAACATGAAGGTTAGCTATGTTGATGGAAA
AACCAAACTCTGTAAAATATTTAAAGAGGTTTATTCTGGG
CCAATATGAGTGACCATGGCCAGGGGTGGGGGGACAGTCT
CAAGAGGTCCTGAGAAAAGTGTGCCCGAGGCAGTCAGGTT
AGAGGTTGGTTTCATACATTAAAGGCAAACAGGAATTGTA
GGGAAAATCATAAGTCAATACATAAAAGGTGTACATTGGT
TCAGCTTAAAGAGGCAGGATATATCTTGGAATGGGATCTT
ACAGGTGGATTCAAAGATTTTCTGACTGGCAATTGGTTGA
AAGAGTTACGCTTTGTCTCAGGACTTGAAGTCAGTGGAAA
GAGATGCTTGAATTATGATAAAGGGGGATTGTGAAGACGA
AGGTTCTTGTTACGTAGATGAAGCCTCCAGGTAACATCCT
TTAAAGAAAATGGGTAGTAAATGTCACTTTTCAGACCTTA
AAATGTATCAGACTCTTAGTTCATCTCCCCTAGATCCAGC
AATGGCCTGGCTTCATTAATGGAGGTTGCCTACAGACACA
AATTTCCCCCAGCAAAGACAGCTTTCAGGGCCATTTCAAA
AGATGTCAAAGAAAAGGTGGAATCTCGCTCCTGTCACACA
GGCTGGAGTGCAATAGTGCAATCTCGGCTCACTGCAACCT
CCACCTCCCTGGTTCAAGCAATTCTCGTTCCTCAGCCTCC
CAAGTAACTGGGATTACAGGCATGCACCACCATGTCCAGC
TAATTTTTGTATATTTAGTACAGATGGGGTTTCGGCTTGT
TGGCCAGGCTGGTCTTGAACTCCTGACCTCAGGTGATCCA
CCTGCCTCAGCCTCCCAAACTGTTAGGATTACAGGCATTA
GCCACCATGCCCAGCCCAGATTAAGTTTTAACAGACACAA
CCATCAAATGTAACCTGTGCACCTTCTTTGAATTCCTAAA
TAAACCATCTGAACAAAATGACGTGTTTGAGACAACGAGG
GTGATTTCATTACTGACTGCTTTTAGATGATACAAAATAT
TTATAGTTTGAGGTTAGGCGTGTTAAACCTAACCTAACAT
GAAGGTTAGCTATGTTGATGGAAAAACCAAACTCTGTAAA
ATATTTAAAGAGGTTTATTCTGGGCCAATATGAGTGACCA
TGGCCAGGGGTGAGGGGACAGTCTCAAGAGGTCCTGAGAA
AAGTGTGCCCGAGGCAGTCAGGTTAGAGGTTGGTTTCATA
CATTCAAGGCAAACAGGAATTGTAGGGAAAATCATAAGTC
AATACATAAAAGGTGTACATTGGTTCAGCTTAAAGAGGCA
GGATATATCTTGGAATGGGATCTTACAGGTGGATTCAAAG
ATTTTCTGATTGGCAATTGGTTGAAAGAGTTATGCTTTGT
CTCAGGACTTGAAGTCAGTGGAAAGAGATGCTTGAATTAT
GATAAAGGGGGATTGTGAAGACGAAGGTTCTTGTTACGTA
GATGAAGCCTCCAGGTAACATCCTTTAAAGAAAATGGGTA
GTAAATGTCACTTTTCAGACCTTAAAATGTATCAGACTCT
TAGTTCATCTCCCCTAGATCCAGCAATGGCCTGGCTTCAT
TAATGGAGGTTGCCTACAGACACAAATTTCCCCCAGCAAA
GACAGCTTTCAGGGCCATTTCAAAAGATGTCAAAGAAATA
TATTTTGGGGTAAAATATTTTTATGTCCTTCAGGGTTTTC
TGTCATGTGATGCTATACCAGAGTCAGGTGGGAATTTAGT
ATCTTAGTGCCACAAAAAGTCAGTTTTTCAGTCTTATGAT
CTCTGTTTTAATGTTAATGCTGGTCAGGGGTGCCTAAACT
CCAAAAAGAAGGGGTGTAATGAGGCATGTCCAGCCTCCCT
TCCCGTCATGGCTGGGGCTTCAGTTTTTTAGGTTGCTCTG
GGGTCCCGCTGGCCTAGTGGGGAGGGTTTCATTCAGTTGT
TTGCTGGAGGGCTTAGGATTTTATTTTTAGTTTACAGCTA
TGAGAATACTCATGCAGATAAGAGCTGCAAACTGAAGTAG
TAGGACTGAAATGACAATGCCTGGAATTTGCTTTATGATG
CCTCAGGGAAACAGAAAAATGACATAAGAAAAGCCAGTGT
GGCAAAGTCTTGACAATTATGGAATCTGTGGGGTAGGTAT
ATGGAATACATGGAGTTACTTATGGCTTTTCTGACTTTAG
TGGATGTTTTAACCTTTTTATAAACTAATAGTGGATTTTT
ATTTCACAAGTTTCAGATTAGCCGTGAAAGACTGTGAACT
TGAGTATAGCACCAGATATCAGTACTGTAGAAACTAACCA
CAATGTATAATCATGTTTCCAGGGGAAATGGCTTTTTACT
GCTGGAGCTGTGAGAATCTAGAATATCCAGAATTAAGTTC
TGATGGCTGTCCTGAGCAACTACTTAAAATGAGGGGTATT
TGTAAGTAGGTCATATATAAATAGCATGCCTCCTTTTTAT
ACGTCTTAAAGGCCAAGTGTATTTAGAATTCCTTCTGCCC
TTGCTTCATTTCTCAATGCCGCCACTTCAAGGTGGGGGGA
CAGGGTGGCAGGAAGGGGACCCTCATCCCCTCTTCTTTTG
TTGTATATATTATCTTTTAATTTACTTCCCTGTCAACCAG
CTATTTTAGGATGACAGCCACAATTTACATTGACAAGTTT
ATTTTTCTTTAAAACATACATGTGTTTATCATATTTTGAG
CTGGAAATTCAAAAAGCAAATTCAGATCAGTAGGTACCAC
GCTTTTTTTTTTTTTTTTTGAGATGGAGTCTTGTCTGTCA
CCCGAGCTGGAGTGCAGTGGCTCAACCTCGGCTCACTGCA
ACCTCTGCCTCCCGGGTTCAAGCAATTCTCCTCTCTCAGC
CTCCCAAGTAGCTGGGATTAGAGGCATGTGCTACCATGTC
TGGCTAATTTATGTATATTTAGTACAGATGGGGTTTGACA
TTGGCCAGGCTGGTCTTGAACTCCTGACCTCAGGTGATCC
ACCTGCCTCAGCCTCCCAAACTGTTAGGATTACAGGCATT
AGCCACCATACCCAGCAGATTAAGTTTTAACAGACACAAC
CATCAAATGTAACCTGTGCTTCTTTGAATTCCTAAATAAA
CCATCTGAACAAAATGACGTGTTTGAAAAGCCAGTGTGAT
TTCATTACTGACTGTAGATATGATACAAAATAATTATAGT
TTGAGGTTAGGATGTGTTAAACCTAACCTAACATGAAGGT
TAGCTATGTTGATGGAAAAACCAAACTCTGTAAAAATATT
TAAGAGGTTTATTCTGGGCCAATATCAGTGACTGTGAGAA
ACTAACCAGGGGTGACAGTCTCAAGAGGTCCTGAGAAAAG
TGTGCCCGAGGCAGTCAGGTTAGAGGTTGGTTTCACATTC
AGCAAACAGGAATTGTAGGGAAAATCATAAGTCAATACAT
AAAAGGTGTACATTGGTTCAGCTTAAAGAGGCAGGATATA
TCTTGGAATGGGATCTTACAGGTGGATTCAAAGATTTTCT
GACTGGCAATTGGTTGAAAGAGTTACGCTTTGTCTCAGGA
CTTGAAGTCAGTGGAAAGAGATGCTTGAATTATGATAAAG
GGGGATTGTGAAGACGAAGGTTCTTGTTACGTAGATGAAG
CCTCCAGGTAACATCCTTTAAAGAAAATGGGTAGTAAATG
TCACTTTTCAGACCTTAAAATGTATCAGACTCTTAGTTCA
TCTCCCCTAGATCCAGCAATGGCCTGGCTTCATTAATGGA
GGTTGCCTACAGACACAAATTTCCCCCAGCAAAGACAGCT
TTCAGGGCCATTTCAAAAGATGTCAAAGAAATATATTTTG
GGGTAAAATATTTTTATGTCCTTCAGGGTTTTCTGTCATG
TGATGCTATACCAGAGTCAGGTGGGAATTTGGTATCTTAG
TGCCACAAAAAGTCAGTTTTTCAGTCTTATGATCTCTGTT
TTAATGTTAATGCTGGTCAGGGGTGCCTAAACTCCAAAAA
GAAGGGGTGTAATGAGGCATGTCCAGCCGCCTCCCTTCCC
GTCATGGCTGGGGCTTCAGTTTTTTAGGTTGCTCTGGGGT
CCCGCTGGCCTAGTGGGGAGGGTTTCATTCAGTTGTTTGC
TGGAGGGCTTAGGATTTTATTTTTAGTTTACAGCTATGAG
AATACTCATGCAGATAAGAGCTGCAAACTGAAGTAGTAGG
ACTGAAATGACAATGCCTGGAATTTGCTTTATGATGCCTC
AGGGAAAAAGAAAAATGACATAAGAAAAGCCAGTGTGGCA
AAGTCTTGACAATTATGGAATCTGTGGGGTAGGTATATGG
AATACATGGAGTTACTTATGGCTTTTCTGACTTTAGTTGA
TGTTTTAAACTTTTTATAAACTAATAGTGGATTTTTATTT
CACAAGTTTCAGATTAGCCGTGAAAGACTGTGAACTTGAG
TATAGCACCAGATATCAGTACTGTAGAAACTAACCACAAT
GTATAATCATGTTTCCAGGGGAAACGGCTTTTTACTGCTG
GAGCTGTGAGAATCTAGAATATCCAGAATTAAGTTCTGAT
GGCTGTCCTGAGCAACTACTTAAAATTAGGGGTATTTGTA
ACTAGGTCATATATAAATAGCATGCCTCCTTTTTATAGGT
CTTAATACACTTAAAGGCCAAGTGTATTTGGAATTCCTTC
TGCCCTTGCTTCATTTCTCAATGCCAGCCACTTCAAGGTG
GGGGGACAGGGTGGCAGGAAGGGGACCCTCATCCCCTCTT
CTTTTGTATGTATATATTATCTTTTAATTTACTTCCCTGT
CAACCAGCTATTTTAGGATGACAGCCACAATTTACATTGA
CAAGTTTATTTTTCTTTAAAACATACATGTGTTTATCATG
TTTTGAACTGGAAATTCAAAAAGCAAATTCAGATCAGTAG
GTACCACGCTTTTTTTTTTTTTTTTTTTTTTTTGAGATGG
AGTCTTGTGTGTCACCCGAGCTGGAGTGCAGTGGCTCGAT
CTCGGCTCACTGCAACCTCGGCCTCCCGGGTTCAAGCAAT
TCTCCTCTCTCAGCCTCCCAAGTAGCTGGGATTAGAGGCA
TGTGCCACCATGTCTGGCTAATTTATGTATTTTCACTAGA
GACAGGGTTTCACCATGTTGGTCAGGCTAGTCTCAGACTC
CCGACCTTGGGTGATGCACTCGCCTCGGCCTCCCAAAGTG
CTGGGCTTACAAGCATAAGCCACCACGCCTGGCCAGTACC
ATGCTTTATATGTGTCATAAAATGCCGGAAAAATGCTGGT
ACCATGCTTTATATGTATCATAAAATACTAAGATATATGT
AGCATAAAAAACTCACATAAAATGCATAAAATACATAGTA
ACGTATTTTCAAATTTTAAATAACAAGAACATGAAATAAT
TTACCTCCTTCTCAATACGGGGACCTTGAAGACCAGATCC
CAAGCAACTTATCCACTTTTGTTTCTACCATTTGCTGTTC
CTTGTTTATACACTCCAGTTTTCCTATTCTCAGTGCTAGT
ATCTATGGTTTATATTCCCTTGATCTTGACTGCCCTCCTC
TACTTCTCCACAGATCTTAAACATCATCTTTCTTTAAAGT
CTAAATCAAATGCTATGTCTTTTTAAAATTATTTCCTGGT
AGTCCTGGCTGTAAGTGATCTTTTCTTTTCTCTGCTGCAC
TTAATCTCCTTTGTGAACTATTACTTCTGTCTTGTATTAT
TACTCTTACACACGAGTTTATTGCCTGTAGTTCTCTATAA
GCTCCTCGACGATGTTATTTTTAAATTTTTGCATGCCTAC
AGCAATGAACACAGTACCTTGTTTCTAGACATAGTATTTG
TATATACAATATTTGATAAATTAATACGTGAAGCATATAG
TTCCTTATGGGACTTGCTTGTATAGAACACAAAGTTCAGA
AAATATAATGAGCTAAAAACTTACAAATATTTAAAACAAA
GTTATGATGCTTCCCAGTTTGCAGTGTTCTTTGTGTAGAA
TGTGTTTTATCGAAACCACGGAGAAGCTCATAGAGTGTTG
AGGGCTTTTCAAAGAGGCCCTACTGTGTTCAATTTGCCTT
AGATTTTGAAGTGATGGTTGACTGAATCCAAGGCCTTAGG
TAGTTAAAGTAAACAGGATTAAGTGTCCTTCTCTCCATAC
TGATTTTATGGCATGCAGGACTTCTCTGCAGGTTTCCTTT
CTGTGCAAGCACCGGAAGTGAACATTCTCTGAAGATTGCT
CCGTGCCCACAAGACAGCAGGAGGCATGAGACCCCTATTG
CAACCACAGCTGAGGTTGTAAATGACACCATGCAACCGGA
AGCTCTGCCTCCTTTTAAATGATTACTCTTAAAAGATGCA
ACCTCCAAATGAAACTGTAATCCAGCCTAGCTAAAAATAG
ACTCCTTGTTCACTCAGCTTAGATTTTCTTAAATCGTTCC
TCAGTTTCTTTGAAATGTCAGTCTTCTCTTTTTTTTCTCT
ACTTCCCACCTGCATAGCCCGGCATATTAGGGCAGTGCTA
CTTGTCATAAATAGAAAGAACTAATATACGAGGTGGGCTA
TTCAACTCATATGTCCCAGGCCCCACATGAAGGGCCATGG
TCATACCTCCCATCCATTAGGATGGCTACAAGCAAAAAAA
ACAGAAAATAAGAACTGTTTCCAAGCATGTGGGGAAACTG
GAAGCCTTCTGTACCATTGGTGGAATTATAAAACAGTGAA
ACTGCTGTGGAAATGAGTTTGATGGTGACATGCACAGAAT
TGTGTCCCCAAAAATTCATACATTAAAGCCCTAACACCTA
ATATGACTGTACCGTATTTAGCTATGAAGCCTTCCAAAGA
TAATAGGATGTTGAATTAATTAGAGCCCCACACTATAGGT
CCTTCTCAGCTTATATTCTTATACGGACACTCAATAGGAC
GGGTTTCCATATAAGAAGAGGAAGAGCTACTAGAAGTGCG
GGTCCACCACCCACCACATAACTCCATGCTGATAGATCAC
CCTCCACCCACACTGCACCTCCATGCTGATAGATCACCCT
CCACCCACACTGCACCTCCATGCTGATAGATCACCCTCCA
CCCACACTGCACCTGCATGCTGATAGATCACCCTCCACCC
ACACTGCACCTCCATCCGGATAGATCACCCTCCACCCACA
CTCACCTCCATCCTGATAGATCACCCTCCACCCACACTCA
CCTCCATCCTGATAGATCACCCTCCACCCACACTCACCTC
CATCCTGATAGATCACCCTCCACCCACACTCACCTCCATC
CTGATAGATCACCCTCCACCCACACTCACCTCCATCCTGA
TAGATCACCCTCCACCCACACTCACCTCCATCCTGATAGA
TCACCCTCCACCCACACTCACCTCCATCCTGATAGATCAC
CCTCCACCCACACTCACCTCCATCCTGATAGATCACCCTC
CACCCACACTCACCTCCATCCTGATAGATCACCCTCTACC
CCCACTCCACCTCCACGCTGAAACATCACCCTCCACCCAC
ACGGCACCTCCATCCTGATAGATCACCCTCCACCCACACT
CACCTCCATCCTGATAGATCACCGTCCACCCACACTCACC
TCCATCCGGATAGATCACTCTCACACACACTGCACCTCCA
TCCTGATAGATCACCCTCCACCCACACTGCACCTCCATCC
GGATAGATCACCCTCCACCCACACTCACCTCCATCCTGAT
AGATCACCCTCCACCCACACTGCACCTCCATGTTGATAGA
TCACCCTCTACCCACACTGCACCTCCATGCTGATAGATCA
CCCTCCACCCACACGGCACCTCCATCCTGATAGATCACCC
TCCACCCACACTCACCTCCATCCTGATAGATCACCCTCCA
CCCACACTCACCTCCATCCTGATAGATCACCCTCCACCCA
CACTCACCTCCATGCTGATAGATCACCCTCCACCCACACT
GCACCTCCATCCTGATAGATCACCCTCCACCCACACTCAC
CTCCATCCGGATAGATCACTCTCACACACACTGCACCTCC
ATCCTGATAGATCACCCTCCACCCACACTGCACCTCCATC
CGGATAGATCACCCTCCACCCACACTCACCTCCATCCTGA
TAGATCACCCTCCACCCACACTCACCTCCATCCTGATAGA
TCACCCTCCACCCACACTCACCTCCATCCTGATAGATCAC
CCTCCACACACTCACCTCCATCCTGATAGATCACCTCCAC
CCACACTCACCTCCATCCTGATAGATCACCTCCACCCACA
CTCACCTCCATCCGGATAGATCACCCTCCACCCACACTCA
CCTCCATCCTGATAGATCACCTCCACCCACACACTCACCT
CCATCCTGATAGATCACCTCCACCCACCCTCACCTCCATC
CGGATAGATCACCCTCCACCCACCCCCACCTCCATCCTGA
TAGATCACCCTCCACCCACACTCACCTCCATCCTGATAGA
TCACCCTCCACCCACACTCACCTCCATCCTGATAGATCAC
CCTCCACCCACACTCACCTCCATCCTGATAGATCACTCTC
ACACACACTGCACCTCCATCCTGATAGATCACCCTCCACC
CACACTCACCTCCATCCTGATAGATCACCCTCCACCCACA
CTCACCTCCATCCGGATAGATCACACTCAACCACACAGCA
CCTCCATCCTGATAGATCACCCTCCACCCACACTCACCTC
CATCCTGATAGATCACCCTCCACCCACACTCACCTCCATC
CGGATAGATCACTCTCACACACACTGCACCTCCATCCTGA
TAGATCACCCTCCACCCACACTCACCTCCATCCTGATAGA
TCACCCTCCACCCACACTCACCTCCATCCTGATAGATCAC
CCTCCACCCACACTCACCTCCATCCGGATAGATCACTCTC
ACACACACTGCACCTCCATCCTGATAGATCACCCTCCACC
CACACTGCACCTCCATGTTGATAAATCCCCCTCCACCCAC
ACTGCACCTCCATGTTGATAGATCACCCTCTACCCACACT
GCACCGCCATGCTGATAGATCACCCTCCACCCACACTCAC
CTCCATCCGGACAGATCACTCTCACACACACTGCACCTCC
ATCCTGATAGATCACCCTCCACCCACACTCACCTCCATCC
GGATAGATCACCCTCCACCCACACTCACCTCCATCCTGAT
AGATCACCCTCCACCCACACTCACCTCCATCCTGATAGAT
CACCCTCCACCCACACTCACCTCCATCCTGATAGATCACC
CTCCACCCACACTCACCTCCATCCTGATAGATCACCCTCC
ACCCACACTCACCTCCATCCTGATAGATCACCCTCACACA
CACTGCACCTCCATCTTGATAGATCACCCTTCACCCACAT
GGCACCTCCATCCTGATAGATCACCCTCCACCCACACGGC
ACCTCCATCCTGATAGATCACCCTCACACACCGCACCTCC
ACCCAGAACATACTTTCATGCTGAAAGAGCACCATTCCTT
ATCTCACCTTTATCTTCCCTCTACTTTTTCTTGTTTCTTT
ACTATACTCATAGCTCCTTTGATCTATCAATGTCTTGAGA
TTATTTTAGTTAGCTTATAATTCTTATAATTAATTTGTGG
GTGTTTGTGAATGACTATTATTACTGTCAAATAACAATTA
AAATATACTGTACTATGTTTCCTTAAAAAGCCTCTTCTAT
AAAATTAAATTAATATTATATTTCCTTTACTTTAGCAGGC
ATTGAAAGAAGTATTCTTTTTTTTTTTGAGACGGAGTTTC
GCTCTGTCACCCAGACTGGAGTGCAATAGCACAATCTTGT
CTCACTGCAGCCTCTGCCTCCCGGATTCAAGTGATTCTCC
TGCCTCAGCACCCCCGAGTAGCTGGGACTATAGGAGTCCA
CCACCACGCCTGGCTAATTTTTGTTTTTTTTAGTAGAGAC
AGGGTTTTGGCCAGGCTGGTCTTGAACTCCTGACCTCAGG
TGATTCACCTGCCTGGGCCTCCCAAAGTGCTGGGATTACA
GGTGTGAGCCACTGTACCCTGCCTAAAGAAGTATTCTTGT
CTTGTCCTTGAATCACATTATGAATGCTTATTTTATCCTC
CAAACTTAGATGGTTTTTGTTTTGATTTTTTTTTTTTTTT
TTTTTTTTGAGACAGCGTTTCACTCTTGTTGCCCAGGCTT
CAGTGCAATGGCACGATCTTGGCTCACCGCAACCTCCACC
TCCCAGGTTCAAGCAATGATTCTCCTGCCTCAGCCTCCTG
AGTAGCTGGGACTATAAGCACCTGCTGCCACACTCGGCTA
ATTTTTGTATTTTTAGTAGAGATGGGGTTTCACAATGTTG
GCCAGGCTGGTCTTGAACTCCTGACCTCGTGATCCACCCG
CCTCAGCCTCCCAAAGTGCTGGGATTACAGGAGTGAGCCA
CTGCACCTGACCTGTTTTGATTTTTGATTTCATGATTTTT
CCTAGGGAAAATTGTATGACTCATTTTTGGGTGTTTTTTT
CCAATGGTGTACATGCTAATATGAATGCATTTGTGGTAAA
TTTATTTTGTAATTTAGATTTTCCACGATTTTAGATTTCA
GATGATAACTGATTGATGTCTAAAACCTATTGCCTAAAAA
TCACTAATTTAATGAATTTGTACCAAGCAGGGTAGGGAGA
GAGATAATTTGGGATTTTATGTTATTTAATTTTATCAGCT
TAACTAATAATTTCAATGCTGGATACCTAATTGAATAAAA
ACCATGTAGCCTTGGTCCCTTTATATTGTAGCTTCTCTGA
ATTCCATAAGCATGTTCTAAAAATTTATTGTATATTCATG
TACTGGACTGTCCCAAAGACTTTTCACAAAGAAGTAGCTC
TCTATTAGGTTTTTATATTTAAATGATAATCAGTGCAAAA
AATCACTTAACTTGGCATGCACTATAAATTAAAGAAAACA
AGTATTAAGTATATTGAAAATGTACCCAGACAAAATTTAA
AAATGTATCAGGGGCATATTTGTAAAATTTGAGAATTGCA
GACACTCACAAAGATTTTAACATTTTAGCGTTGAATTGTT
CTCCAGTTCCTGGTTTCTTTTGTACCATCTTCTGTTGATC
AGGAACTGAATTTCTGAACTATGCAACATCAGAGTCAATG
CAACTTTTTAATTTGACACCTTCCTAATTAAAATGAGATC
AGGATATATCATTTCATATGAAGGATCATTGTCTTTTAAA
AAGCCAAATATAATTCCATTCAGTTTCTCTGCACTCTAAG
TAAAAAGAATAATAATATTACAATCCCACAAATAAATATG
ACTCCCCCTTTCAGTTTCTTCACAATTCTCCTAACCTGGA
ATATTATTTTCCAAGGGTTATAAATTACAGATTCTTTAGA
GGGCAAAGTGCAGTTCCTTTGCTTGGGGCTTCAAGTACAA
GGAGTAGATTTCCTGTCTGGAATCACTGGAAAGTCAAAAC
AAATCTTAATTTTTAACTTTCTTATAGAATTCTTTTATTT
TTTTTAAAAAATAAAATGATAGGTAAGTGTTTTGCCATAG
AAACCTAGGACAGAAAATTCCCCAGAGATAGAAAATTGTT
TGGCAGGTTGATGCCTGAAAGTCCAGCCCTGTAAGTTCCA
CTTGTGGTTACACCAGGAGTCAGCCTGGAGGCAGCCCCAG
TCCTCAGGACCTTAGCTTTCTAGGGAACATATGGGACAAA
ATAACATAATAGATGATCCTACTTCACAGAGATGATGTGA
AAACCAATCACCTTAAGCATGTTCTAAAAATTTATTGTAT
ATTCATGTACTGGACTGTCCCAAAGACTTTTCACAAAGAA
GTAGCTCTCTATTAGGTTTTTATATTTAAATGATAATCAG
TGCAAAAAATCACTTAACTTAGCACGCACTATAAATTAAA
GAAAACAAGTATTAAGTATATTGAAAATGTACCCAGACAA
AATTTAAAAATGTATCATGGGCATATTTGTAAAATTTGAG
AATTGCAGACACTCACAAAGATTTTAACATTTTAGCGTTG
AATTGTTCTCCAGTTCCTAGTTTCTTTTGTACCATCTTCT
GTTGATCAGGAACTGAATTTCTGAACTATGCAACATCAGA
GTCAATGCAACTTTTTAATTTGACACCTTCCTAATTAAAA
TGAGATCAGGATATATCATTTCATATGAAGGATCATTGTC
TTTTAAAAAGCCAAATATAATTCCATTCAGTTTCTCTGCA
CTCTAAGTAAAAAGAATAATAATATTACAATCCCACAAAT
AAATATGACTCCCCCTTTCAGTTTCTTCACAATTCTAACC
TGGAATATTATTTTCCAAGGGTTATAAATTACAGATTCTT
TAGAGGGCAAAGTGCAGTTCCTTTGCTTGGGGCTTCAAGT
ACAAGGAGTAGATTTCCTGTCTGGAATCACTGGAAAGTCA
AAACAAATCTTAATTTTTAACTTCCTTATAGAATTCTTTT
ATTTTTTTAAAAAATAAAATGATAGGTAAGTGTTTTGCCA
TAGAAACCTAGGACAGAAAATTCCCCAGAGATAGAAAATT
GTTTGGCAGGTTGATGCCTGAAAGTCCAGCCCTGTAAGTT
CCACTTGTGGTTACACCAGGAGTCAGCCTGGAGGCAGCCC
CAGTCCTCAGGACCTTAGCTTTCTAGGGAACATATGGGAT
AAAATAACATAATAGATGATCCTACTTCACAGAGATGATG
TGAAAACCAGTCACCTCAGGTTGGAAAAGATTTCAAGTAC
CTGAGAAAGTGAGGACAATAAAAACACTAGTGATTGTTAC
TATAATGATTATAATAACATATGATTCTGCAGGTACAATG
CTGTAGCCCTGTGGGTGCTTACTAAATATTAATCAAATGA
ATTAATGCACAAATAAAAGATTCATGGTTTAAAAATAATT
CAACAAATCGCCTTAATATTTCCAAGATTGAGAAGTATTA
CAAATATTGTAATTTTTTTTTATTTTTTAACTAAAAAATG
TTTTTTATCCCTAACTTTAACCCTAATGTTGTTGTTTTTT
AAACGTGTGTGCTTTCACACAATCTATTTCACAAAATTTC
TAAAATACTGTATGAGGGGCGAGTCGCAGTGGCTCACGCC
TGTAATCCCAGCACTTTGGGAGGCCGAGGCAGGAGGATCA
CGAGGTCAGGAGATTGAGACCACGGTGAAACCCCGTCTCT
ACTAAAATACAAAAAATTAACTGGGCGTGGTGCCGGGCGC
CTGTAGTCCCAGCTACTCGGAGAGGCTGAGGAGAATTGCA
GACACTCACAAAGATTTTAACATTTTAGCGTTGAATTGTT
CTCCAGTTCCTAGTTTCTTTTGTACCATCTTCTGTTGATC
AGGAACTGAATTTCTGAACTATGCAACATCAGAGTCAATG
CAACTTTTTAATTTGACACCTTCCTAATTAAAATGAGATC
AGGATATATCATTTCATATGAAGGATCATTGTCTTTTAAA
AAGCCAAATATAATTCCATTCAGTTTCTCTGCACTCTAAG
TAAAAAGAATAATAATATTACAATCCCACAAATAAATATG
ACTCCCCCTTTCAGTTTCTTCACAATTCTCCTAACCTGGA
ATATTATTTTCCAAGGGTTATAAATTACAGATTCTTTAGA
GGGCAAAGTGCAGTTCCTTTGCTTGGGGCTTCAAGTACAA
GGAGTAGATTTCCTGTCTGGAATCACTGGAAAGTCAAAAC
AAATCTTAATTTTTAACTTTCTTATAGAATTCTTTTATTT
TTTTTAAAAAATAAAATGATAGGTAAGTGTTTTGCCATAG
AAACCTAGGACAGAAAATTCCCCAGAGATAGAAAATTGTT
TGGCAGGTTGATGCCTGAAAGTCCAGCCCTGTAAGTTCCA
CTTGTGGTTACACCAGGAGTCAGCCTGGAGGCAGCCCCAG
TCCTCAGGACCTTAGCTTTCTAGGGAACATATGGGACAAA
ATAACATAATAGATGATCCTACTTCACAGAGATGATGTGA
AAACCAATCACCTCAGGTTGGAAAAGATTTCAAGTACCCG
AGAAAGTGAGGACAATAAAAACACTAGTGATTTTTACTAT
AATGATTATAATAACATATGATTCTGCAGGTACAATGCTG
TAGCCCTGTGGGTGCTTACTAAATATTGATCAAATGAATT
AATGTACAAATAGAAGATTCATGGTTTAAAAATAATTCAA
CGAATCACCTTAATATTTCCAAGATTGAGAAGTATTACAA
ATATTGTAATTGTTTTTTTATTTTTTAACTAAAAAATGTT
TTATTTTTTATCCCTAACTTTAACCCTAATGTTGTTGTTT
TTTAAACATGTGTGCTTTCACACAATCTATTTCACAAAAT
TTCTAAAATACTGTATGAGGGGCGAGTCGCAGTGGCTCAC
GCCTGTAATCCCAGCACTTTGGGAGGCCGAGGCAGGAGGA
TTGCTTGAGCCTGGGAGTTTGAGACCAGACTGAACAACAA
AGTAAAATTCTGTCTCTATAAAATTACCCGGGTGTGGTAG
TGTGCACCTGTGTTCCCAGCTACTCAGGAGGCTGAAGCAG
GAGAATCCCTTGAGCCCAGGAGTTCAAGACTATAGTGAAC
CATGATTGCACCACTGCAGTCCAATCTAGGTGACAGAGTG
ACACTCTGTCTCAAAAAAAAAAATAAATAAACTGTATGAG
GCTATGTTGTGCATTTTCTGGCCTTACCATTGACAGAGCT
AATAATGGCAACTCTATTTTAAAAGTCTCATTCTTGGTGC
CTAACTATGCATCTCAAGTATGTTAACCTTTATTAATCAA
TTCCATGTTTCTATTGATATCCAAGGACAGCAACACTGGA
TTTAGTAATCAGGATGCTCTTGCCGGATGTCCTTGGGCAC
ATGTGGGCAACAGAGAAAGACTTAGCACTAGGAAGATGAG
GAGAGCCTGAAACTGGAGAGTCAATGACAAGATTGTATAA
TTAGTGGTTTCCAAATTTATTGCACTTGGAAACTCTTATT
TATCATGAGGAAAACTATAATGCATTTTCACATGATGTCA
GTTGAAAGTGTACTTGAGAAGGCCGTATCATGTACAGTGG
TTCCCAAAGAGTTGTCCTTGAAACAGCAGCGTCAGCATCA
CCTGGGAACTTGTTAGAAATGCAAATATTCAGACTCCACC
TCAGACCTACTGCATTAGAAATTCTAAGAGTGAGGTCCAG
CAGTTTGTGTTTTAATAAGCCCTCCAGGTGTTTCTAGTGC
AGGCCAAAACTGGGGAACCACTGGTAGAGCGGCTACTATG
GTGCTATGGTTTGAATATTTCCTCCAAAACTGATGTGGAA
ACTTCATCTCCAATACGTTAGTATCAACAGGTGGGGTCTT
TAAGAGGTGATTAGATCTCAAGGGCTCTGTCTTTGTAAAT
GGATTAAGCCATTCATGGATTAATGGGTGAATGGATTAAT
GGATTATCATGGGAGGGGGACTGGTGTCTTTAGAAGAAGA
GAATGGGAAACCTGAGCTAGCACATTTGCACACCTTTAAC
ATGTGATACCCTGCACTGCCTTGGGACCCTGTAAAGTCCC
CAGCAGGAAGAAGGCTCTCACCAGATGTGGCTCCTTGACC
TTGGACTTCTCAGCCTCCAGAACTATAAGAAACTCGAGTT
TAAGCTCAATTTGAGTAAGAGAAAATTGAGTAAGACACAT
GGGCTGTGAAGATGCCTAAATTTAAATCCCAGCTCCACCA
ACTCACCAACTGGTGACTGAAGCATGCCTCAGTTGTCTCA
CCTAAAAAACTTTAATAGTATGGATGAGGCCGGGCGTGGT
GGCTCACACTTGTAATCCCAGCACTTTGGGAGGCCAAGGC
GGGCGGATCACAAGGTCAGGAGATTGAGACCACGGTGAAA
CCCCGTCTCTACTAAAAATACAAAAAATTAACTGGGCGTG
GTGCCGGGCGCCTGTAGTCCCAGCTACTCGGAGAGGCTGA
GGCAGGAGAATGGCGTAAACCCGGGAGGCGGAGCTTGCAG
TGAGCCGAGATCGCGCCACTGCACTCCAGCCTGGGTGACA
GAGCGAGACTCCGTCTCAAAAAAAAAAAAAAAAATAGTAT
GGATGATACAGTTGTGATTAATTCACATTAAACAGTGCCT
GCCACATGATAAATATCCAATAAATATGGGTCACTATGAA
TCATTCAGGATTAGAACAATGCTTGCAAGCCTACCGGTTT
GAAAATACTTTTTCCTATCCTTGTATCTTGGGATCTGCTC
TGAGAATCCTCAAGGTGAGTGACACAGCAGAGTACATTGA
GTTGCCAAGAAAGTGGCAGGACTGTCTAGACTGTCAGGCA
AGATTAGCATGCTGTAGGGCAGCCAGGAAAGCACAGCCAG
TATTGGGTCAAAGTTGGTGTTGCAGCTGGGCTCTCCGGGA
GCAGTTGCTGAAGTGGAGTTACAGGTGCAAGATGTTTATT
AGAGACTAACACCTGTGAAGAGAAGGGGGCGGAAGCAGGA
GTGAATAGAGGAAGATGCTGAACTGTGATACAGACCCAGT
GAATCTTTGGCCAACTTGGTAGAAAGCTCTGGAGCTATGA
TTGCTCATCAGAGTGTGCCCTGGCTGGCCAAATAGTCCCG
CTGGAAGGTCATGGACCTTGGACCAGGTGGGCTCTGTGAC
AGAGGCAGATCCAGAAGAAGCTGGCAGCAGAGCAGCTCGT
TCTTCCTTTAAGGAGGATCAGGGTAGCCCACTCCCTGCTT
ACCACAGTCAGTAGCAGGAGATTCAAAGTAAAGGGAGAGA
CAAACTTGAGAACTAAATAGGCAATTCATTGAACTGTAGA
TCTCACTGAAGCACTTCACTCTGCTTTTTAGCCACTATAA
CATACACAGACCGTTATAGTTCTGGGTACTACACTTAAGG
GAGTCATATTCTAAAACCATGACATTTGCCTTATTTTACA
CCTGGGACTCTTGAGACACATGAGATGTTGCATTGTTAAA
GTGAGTTTCTATGGCAGTGATTCTCAACAATGGGGCACGC
ACACTTACAGAAGAGCATTTCAGAAGGTGAGGGGCACCTG
TGCTGTTTGCTCAGGCGATCCTAATATGCCTCCCAAAGCA
TACCACTCCCCAAGAGAATTCCAAGTCTGAAGGAACTTAA
AACTATAGCATATAAGTTGAGGAAATTCTAATGTTTAGCC
TGCAAAAGAAAAGAAAGCGGATTTCGATGAAATAGGTATG
TTAGTGAGACTTCTCAGAATTAAGTAATATATGGATAAAG
GAAGAACAGCCAAGGCTGGTATTGCCTGAGATTAATTTCA
CCATAATGTTAGCAAAATACATAAAACATAAAGCCAAGCA
TACATCTGAAAAGCAAAAATAAAATATTTATTAATTAAAT
ACAAAAAAGCCAATAAAAATGCCTAACATTAATTTAACCT
GGTGGCTGATTCTGCTTTGATGGAACTAAATAAACCTAGA
ATATGAATATGGTACTGATGCTATAAAGCTATTGCTTTTA
GAGTTGGCATGCCACCATGTGCCATGAGATCACTTAATTT
TGCCACCACTTCCTTCTATCTAAACTACTACTTAAATTAT
AGGCTGGTATATAGTTAAATCATTTAATTATATAGCATGA
GGTAATGCCATCTGGCATTTATTCAGCTCAAATGCATCAC
TTCTGAATTAAGCCTGCTCTGTTCTCTTCTCCTTTCCCCA
AGTATAAGACATCGATTGATTCTTTTCTCACAAACATCCT
TTTTTTTTTGTTTTTTTTGGATAGCTGTTCTTTCCCAACT
CCTATGTGCCAATGAGCAGCAAAGCATAGTACCTTGTCCT
CCAAAGGAGTCCCCACGTGATCTAGAATTGCCAAGGAGAA
CGCTCATTCCCTCTGCCCATGTAAATGGGCAAGTGACTCC
AGCAGGTGCAATTAGATCCCTTCCCTGGTATTATATACTT
GGCTACTGAAAGAACGTAGCTCTTTCTTTCCTCTAAGGTT
GCTTCACATGAGTGTTATAAACCTTGTGCTCTAATATGGC
CATCCCCACCACACCTCACCCTCAACCCACTCCCACCTCC
AGAGGAGGAAGCCTGTTAGTGTGATCCACACACAGCAAGC
AATGTAACTGAAAGATGAACTGTCTCAGTGACATCAACTG
GGTCTTGAGGTGAGCGCCCTTGGGCTGCAAAGACAGGCGA
GCCAATAATTATTCTCATTTAGCTTCAGCTAGTGAGCACA
GACAAGTCCAGGTAGCCTTGTAAGCTCATTTTCTACCCCT
TTTCAGTAGCTTCACAAGAGTTAGCTTTGCAGGCCTGCGT
GAGCTCAACAGAAGAACTGGCTGACACTGGCTGCTGCGCC
CCGGAGGCTCTCTCTTTCCAGAAATGCCAAGTTCTTGAGC
AAGGAGCTGCCACCATTACAGCACCACATAGATGTCTCCT
ATAAAAATGTAGCGCACTGCTGGGGATGGTGTCTCACGCC
TGTAATCCCAACACTTTGGGAGGCTGAGGTGGGCGGGTCA
TCTGAGATTGGGAGCTCGAGACCAGCCTGACCAACTTGCT
GAAACCCCATCTCTACTAAAAATCAAAAAAAAAAAAAAAA
TAGTATGGATGAGGCCGGGCGTGGTGGCTCACACTTGTAA
TCCCAGCACTTTGGGAGGCTGAGGCAGGAGAATCGCTTGA
ACCTGGGAGGCGGAGGTTGCGGTGAGCCGAGATGGTGCCA
TTGCATTCCAGCCTGGGCAACAAGAGTGAAACTCCGTATC
AAAAAAAAAACCTAAAGAGCTTCTGCACAGCAAAAGAAAC
TACCATCAGAGTGAACAGGCAACCTACAGAATGGGAGAAA
ATTTTTACAATCTATCCATCTGGCAAAGGGCTAGTATCCA
GAATCTACAAAGAACTTAAACAAATTTACAAGAAAAAATC
AAACAACCCCATCAAAAAGTGGGCAAAGGATATAAACAGA
CACTTCTCAAAAGAAGACATTTATGCGCCAACAGACACGT
GAAAAAATGCTCATCATCACTGGCCATCAGAGAAACGCAA
ATCAAAACCACAATGAGATACCATCTCACACCAGTTAGAA
TGGCGATCATTAAAAAGTCAGGAAACAACAGGTGCTGGAG
AGGATGTGGAGAAATAGGAACACTTTTACACTGTTAGTGG
GACTGTAAACTAGTTCAACCATTGTGGAAGTCAGTGTGGC
GATTCCTCAGGGATATAGAACTAGAAATACCATTTGACCC
AGCCATCCCATTACTGGGTATATACCCAAAGGACTATAAA
TCATGCTGCTATAAAGACACATGCACATGTATGTTTATTG
CAGTACTATTCACAATAGCAAAGACTTGGAACCAACCCAA
ATGCCCATCAATGATAGACTGGATTAAGAAAATGTGGCAC
ATATACACCATGGAATACTCTGCAGCCATAAAAAATGATG
AGTTCATGTCCTTTGCGGGGACATGGATGAAGCTGGAAAC
CATCATTCTGAGAAAACTATCGCAAGGACAGAAAACCAAA
CACCGCATGTTCTCACTCACAGGTGGGAATTGAACAATGA
GAACACCTGGACACAGGGTGGGGAACATCACACACCGGGG
CCTGTTGTGGGGTGGGGGGAGGGGGGAGGGATAGCATTAG
GAGATACATCTAATGTAAATGACGAGTTAACGGGTGCAGC
ACACCAACATGGCACATGTATACATATGTAACAAACCTGG
ATGTTGTGCACATGTACCCTAGAACTTAAAGTATAAAAAA
AAAATGTATCACATTATAGATGCGGAGTCCCTGCATACTG
TGTGCATTCTCGCACTGCCTGGCACTGGCATATCTCTCAC
CCGGATAAAGAAAGTCCGGGAGACTGGTGTACTCTGCTAC
TCCTGGCTTGAAAGGTTTTTCCTCAATTAACCATATTTGA
TCTTTGCAGGATACAGGGCTTGTGGTGTAGGTATCCCTGT
CTCTTTTGCAAAGCAGCTAGTTTGGATTTGGTTTTTATGA
TCGGCAACGGAGTCCTGACAAATTTAGCCCACAGTAATAA
GACCAGCCCTACTTAGCACCACTGCAGTCACAGACCCAAG
TGCAAAGCCAAGCCCTGAAAACTGAATAGTAGCACTTGAG
GTTAACAGGACCATTCAGACTGTCCAGATATGCATCCCAC
ACAAGTATAGGTCAGATTACCATGCTTTGAAAGTGCACGC
ACACGCAGGCACATGCAGATGCACACACAATCCTTCAAGA
GAACTCAGAGCCCTATGACTATAAATGTGAGCCCGGTTTG
AGAAACGCTTGAGCTAAGTAACTAAGAACACGCTGTGCCC
GGAGTTGTAATGATGATCCTTTCGTGTTCATCCCAATGAC
AAAGTCAGGACTTTCCATGAAGCTATACCTTGTAGCTTTT
CTATTTTTCTTAGCTCTTTCTGAAGTATAAAAGCTCCAGT
TTTAGTTAATAACTTAGTTAAGGAGAATTCTGGTCATATC
ACACTAGACATTTTTCAGAAATTCAGTTTATGAAGTTGTA
AAGTTATTTGCAACTGTGAGGATATTTGGATTGAGAAAAA
TATGACCTCTGGTTTTTTTTTCTTCAAGAGCAAGAGGACA
CATTTATGTTCCTAAAGAACTCTCTTTGTGTTATAATTTT
AGAATTTTTAAAGATGACTCAGGAAGTGTATTGTGGTAGG
GGTGGAGGAGCTTTCCAAGAATATACCACAGGTTTAAGTC
AGGGTTATGCTAGACTGGCAGAAAATTAATAATTTGGAGC
TTTTCCTCAGATATAACCTTAAAGTCAATGTGGGGGATTC
TAAGTTAGCACAAGTGTGCCTTTAATATTAGCCTTAAATT
TAAAGTTCAGTTATTTGTGGTTATAAGATATTTCAAAGTA
TAGACTTTACAAGAGTGAAAACTATGACATTTGCCTTATT
TTACACCTGGGACTCTTGAGACACATGAGATGTTGCATTG
TTAAAGTGAGTTTCTATGGCAGTGATTCTCAACAATGGGG
CACGCACACTTACAGAAGAGCATTTCAGAAGGTGAGGGGC
ACCTGTGCTGTTTGCTCAGGCGATCCTAATATGCCTCCCA
AAGCATACCACTCCCCAAGAGAATTCCAAGTCCGAAGGAA
CTTAAAACTATAGCATATAAGTTGAGGAAATTCTAATGTT
TAGCCTGCAAAAGAAAAGAAAGCGGATTTCGATGAAATAG
ATATGTTAGTTAGACTTCTCAGAATTAAGTAATATATGGA
TAAAGGAAGAACAGTCAAGGCTGGTATTGTCTGAGATTAA
TTTCACCATAATGTTAGCAAAATACATAAAACATAAAGCC
AAGCATACATCTGAAAAGCAAAAATAAAATATTTATTAAT
TAAATACAAAAAAGCCAATAAAAATGCCTAACATTAATTT
AACCTGGTGGCTGATTCTGCTTTGATGGAACTAAATAAAC
CTACAATATGAATATGGTACTGATGCTATAAAGCTATTGC
TTTTAGAGTTGGCATGCCACCATGTGCCATGAGATCACTT
AATTTTGCCACCACTTCCTTCTATCTAAACTACTACTTAA
ATTATAGGCTGGTATATAGTTAAATCATTTAATTATATAG
CATGAGGTAATGCCATCTGGCATTTATTCAGCTCAAATGC
ATCACTTCTGAATTAAGCCTGCTCTGTTCTCTTCTCCTTT
CCCCCAAGTATAAGACATCGATTGATTCTTTTCTCACAAA
CATCCTTTTTTTTTGTTTTTTTTTTGGATAGCTGTTCTTT
CCCAACTCCTATGTGCCAATGAGCAGCAAAGCATAGTACC
TTGTCCTCCAAAGGAGTCCCCACGTGATCTAGAATTGCCA
AGGAGAACGCTCATTCCCTCTGGCCATGTAAATGGGCAAG
TGACTCCAGCAGGTGCAATTAGATCCCTTCCCTGGTATTA
TATACTTGGCTACTGAAAGAGCGTAGCTCTTTCTTTCCTC
TAAGGTTGCTTCACATGAGTGTTATAAACCTTGTGCTCTA
ATATGGCCATCCCCACCACACCTCACCCTCAACCCACTCC
CACCTCCAGAGGAGGAAGCCTGTTAGTGTGATCGACACAC
AGCAAGCAATGTAACTGAAAGATGAACTGTCTCAGTGACA
TCAACTGGGTCTTGAGGTGAGCGCCACCCTTGGGCTGCAA
AGACAGGCGAGCCAATAATTATTCTCATTTAGCTTCAGCT
AGTGAGCACAGACAAGTCCAGGTAGCCTTGTAAGCTCATT
TTCTACCCCTTTTCAGTAGCTTCACAAGAGTTGGCTTTGC
AGGCCTGCGTGAGCTCAACAGAAGAACTGGCTGACACTGG
CTGCTGCGCCCCGGAGGCTCTCTCTTTCCAGAAATGCCAA
GTTCTTGAGCAAGGAGCTGCCACCATTACAGCACCACATA
GATGTCTCCTATAAAAATGTAGCGCACTGCTGGGGATGGT
GTCTCACGCCTGTAATCCCAACACTTTGGGAGGCTGAGGT
GGGCGGGTCATCTGAGATTGGGAGCTCGAGACCAGCCTGA
CCAACTTGCTGAAACCCCATCTCTACTAAAAATCAAAAAA
AAAAAAAAAAAAAATTAGCAGGTGGTGGCCTGTAGTCCCA
GCTACTCAGGAGGCTGAGGCAGGAGAATGGCATGAACCCA
GGAGGTGGAGCTTGCAGTGAGCTGAGATCACGCCACTGCA
CTCCAGCCTGGGAGACAGAGCGAGACTCCGTCTCAAAAAA
ATAAAATAAATAAATAATAAAAATAAAAATAAATTTAAAA
AATAAAATAAAACTTGGCTGGGCGCAGTGGCTCACGCCTG
TAATACCAGCACTTTGGGAAGCCGAGGCAGGTGGATTATG
AGGTCAGGAGTTCAAGACCAGCCTGTCCAACATGGTGAAA
CCCCGTCTCTACTAAAAATACAAAAAAATTAGCCGGGCAT
GGTGGCAGGTACCTGTAATCCCAGCTATTCGGGAGCCTGA
GGCAGAGAATTGCTTGAACCCAGGAGGTGGAGGTTGCAGT
GAGCTGAGATCACGCCACTGCACTCCAGCCTGGGGAACAA
GAGAGAAATTCCGTCTCAAAACAAAAAAAAAAAAAACAAA
GAAGACTACTCAGCCTTAGCCATTAGGTGAGTTACTCACA
AATGCACAATTAGTAAGTTACAGATCTAAGCCATCTATCC
CCAGAACCTGATATAACAGCAAAAAGAAAAGGAAAAGAAC
AACCACATAAACAAGAAGCGTTTTAAGTGAGTTAGAGCAT
ACAGATTACTGTGAAAGCACTTACTAGTGGTAATGCAAAA
AAATAATTAAGAACATTGGGAAAAATGTTTCTAATGTATT
TACTAAGTGAAAAAAGACGATGCAAAATAGTAGGTACTTT
GTTATCTTAGTATTGATAAAATACACAATAAAATGTTAAT
AGAATCTGACTTTAGATGTGGCTATATAGGATTATTACAG
ATACTTCTCTATCCATTTTCTACAATTATATGTATTACTG
TTACTAAAAATAAAATAAATGAATTAGTGAATAAAATGAA
AGAAGCATTTATGTCCATAGCCTGGCTCCTGACGTGTGTT
CTAAAGTGGTATGTACATATTTTACATATGAAGGTAAATA
TGTAGAACCCTGAAGTCCAGTATCTTCATACCCATCTTTT
CTCCATATTTTCCTGTACCTCTTTTATTAATATTCAAACA
TGCATATATTTTTAAAATATAAATGTTTTATCATTTAAGA
AGAAATATATAAACACATTAAAATTCAAAATTCAACAGAA
GGGTGCGAAATAAGAAATAAACTGTCCCTTCAATCTCACT
CTAGAACACCCATCCCAAAAGGCCACCATCCCTGACCACC
CTGGCCAACATGGTGAAACCCCATCTCTACTAAAAATACA
AAACTTAGCCAGACGTGGTGGTGGGTGCCTGTAATCCCAG
CTACTCGGGAGGCTGAAACAGGAGAATCACTTCAACCCGG
GAGGCGGAGGTTGCAGTGAGCTGAGATAACACCACTGCAC
TCCAGCCTGGGGAACAAGAGAAAAATTCCGTCTCAAAACA
AAAAAAAAAAAAACAAAGAAGACTACTCAGCCTTAGCCAT
TAGGTGAGTTACTCACAAATGCACAATTAGTAAGTTACAG
ATCTAAGCCATCTATCCCCAGAACCTGATATAACAGCAAA
AAGAAAAGGAAAAGAACAACCACATAAACAAGAAGTGTTT
TAAGTGAGTTAGAGCATACAGATTACTGTGAAAGCACTTA
CTAGTGGTAATGCAAAAAAATAATTAAGAACATTGGGAAA
AATGTTTCTAATGTATTTACTAAGTGAAAAAAGACGATGC
AAAATAGTAGGTACTTTGTTATCTTAGTATTGATAAAATA
CACAATAAAATGTTAATAGAATCTGACTTTAGATGTGGCT
ATATAGGATTATTACAGATACTTCTCTATCCATTTTCTAC
AATTATATGTATTACTGTTACTAAAAATAAAATAAATGAA
TTAGTGAATAAAATGAAAGAAGCATTTATGTCCATAGCCT
GGCTCCTGACGTGTGTTCTAAAGTGGTATGTACATATTTT
ACATATGAAGGTAAATATGTAGAACCCTGAAGTCCAGTAT
CTTCATACCCATCTTTTCTCCATATTTTCCTGTACCTCTT
TTATTAATATTCAAACATGCATATATTTTTAAAATATAAA
TGTTTTATCATTTAAGAAGAAATATATAAACACATTAAAA
TTCAAAATTCAACAGAAGGGTGCGAAATAAGAAATAAACT
GTCCCTTCAATCTCACTCTAGAACACCCATCCCAAAAGGC
CACCATCCCTGACCCTTTCTGTTTTTGGTTCTCCTGGTGA
TTACCTCCAAAGCTCAGATAATATGCTCATGTGTCTCTTA
AGCAATTTGCCACCTTCAGACAGCTGATAATTCTTTTGAT
TCTCCAGTGTGATGGATAAGGAAAATAGCTGATACAAACT
ATTGTATTCTTTGTAATCTCAGTTTTCATAAAACATACAA
CCAAAATGTTAATAAGACCTGTCTCTGGCTGAGGGATTAT
AGGGAATTTTTATGGTTTTCTTTGTTTATTTCTCTATATT
TCAAGTTTTCTACAATCATCCAGTCCAGACAGTTTTATAG
GTAGATTTCCAATTAAAAAAACTATAGTTGGTAATGAAAT
TGTGAATGTCTTCATCTAAACTTTATAAGCTGAATTGTGA
AAAAAAAAATCTATCTATCTGGAGACAAAACTGCTACAAA
TCAAATTAGCAATAGACAGAAACACAATTCTTGTAGGAGA
ATTCAACATATCAATGACATCAAGTAGACTTTTTAAAGAA
AAATGCTGATCACTTTGACATACTATTATGACATTGATTA
GACATGTTTGGGTAAGAGCCAACATATTTAACAACAGACA
AGCACTGGCTATTCAGGACAGAAGCCAGTCCAGTTAGCAT
GATGCCCACTTTAAACAACCAGGACATACTCACCAGATGG
GTCAGTCTGAGTTCTGGCTTGAGTCTGGTCATAGTGAGAG
GTGACAGCGTGTTGGCAGTCCTCACAGCCCTCTCTTGCTC
TCGGCGTCTCCTCTGCCTGGGCTCCCACTTTGGCAGCACT
TGAGGAGGGCTTCAGCCCACTGCTGCACTGTGGGAGCCCC
TTTCTGGGCTGGCCAAGGTGGGAGCCAGCTCCCTCAGCTT
GCAGGGAGGTGTGGAGGGAGAGGCGCGAGCGGGAACCGGG
GCTGCGCGCCGCGCTTGCGGGCCGGCTGGAGTTCCGGGTA
GGCGTGGGCTTGGCGGGCCCCGCACTCGGAGCAGCCGGCG
GGCCCTGCCGGCCCCGGGCAGTGAGGGACTTAACACCCGG
GCCAGCGGCTGCGGAGGGTGTACTGGGTCCCCCAGCAGTG
CCCACCCACCGGCACTGCACTCAATTTCTCACCGGGCCTT
AGCTGCCTTCCCACGGGGCAGGGCTCGGGACCTGCAGTCC
GCCATGCCTGAGCCTCCCACCCCCTCCACGGGCTCCTGTG
CGGCTGGAGCTTCCCCGACGAGCGCCGCCCCCTGCTCCAC
GGCTCCCAGTACCATCGACCACCTAAGGGCTGAGGAGTGC
GAGCTCACGGTGCGGGACTGGCAGGCAGCTCCACCTGCAG
CCCCTGTGCAAGATCCACTGGGGGAAGCCAGCTGGGCTTC
TGAGTCTGGTGGAGATGTGGAGAACCTTTACGTCTAGCTC
AAGGATTGTAAACACACCAATCAGCACCCTGTGTCTAGCT
CGGGGTTTGTGAGTGCACCAATCGACACTCTGTGTCTGGC
TGCTCTGGTGGGGCCTTGGAGAACCTTTGTGTCGATACTC
TGTATCTAACTGATCTGATGGGGACGTGGAGAACTTTTAT
GTCTAGCTCAGGGATGGTAAACGCACCAGTCAGTGCCCTG
TCAAAACAGACCACTCGGCTCTACCAATCAGCAGGACATG
GGTGGGGCCAGATAAGAGGATAAAAGCAGGCTGCCCCAGC
CAGCAGTGGCAACTCGCTGGGTCCACTTCGACGCTGTGGA
AGCTTTGTTCTTTCGCTGTTTGCAATAAATCTTGCTACTG
CTCACTCTTTGGGTCCACACTGCTTTTATGAGCTGTAACA
CTCACCGCAAAGGTCTGCAGCATCACTCCTGAAGCCAGCG
AGACCAGGAGCCCACCGGGAGGAACGAACAGCCCCAGACG
CGCCTCCTTAAGAGCTGTAACACTCACCATGAGGGTCCGC
GGCTTCATTCTTGAAGTCAGTGAGACCAAGAACCCACCAA
TTCCGGACACAATAGGGCTAGAAATGGTGAAAGGAGGTGG
GGATACTGCTTACGGGGATCATCACCCATCTCTGGGGAGG
CCATTATGGGCTCTCCAGGTCAGGGGAGGCTCACCTCCTC
AGAGAGGGGATGGAAAGCTGCTCCAATTCATAAAGAGGAC
TTGGCCGAATTGAGAATTTCAGGAAGTGTACAGACTAGCA
TGAAGTAATCAGAATAAATACCATTTAAATGCAATGTTGT
AAAAACTCAGTTAGGGCAAAAAGATCCATAATGAACAAAA
TATCAACATTTTAAATAAAGACATGAAACCACAGGCCAAG
TTGACTTATAGAGGATATGATGTAAGAATCCTAAATAAGA
TACTGTGGACTTCTACTGGGGGTAGGATGGGATGGAAGTG
TAGTTTTGAGGCTTTCTCCCATCCTTTTTAACCCTTACCT
CTTAAAAGAACTGTAGATTCCTGAGGAAAAGCTAAGGAGT
TGAATCCTAGGCAGTCTTATCTCCCTCAGTCTCCCATTCC
TATGGAAACCAACACCAAGGGCTCCTGTGGTCTGTGATGT
AGGTACCACAATCACACTCAGCCGGGTGACCTACCCCTGC
ACCCAAAGAGTGATCTCCTACCCTGGGCTGGGTCATTCCA
GAAGCCTTAACTAGAATGAACGGAATTTGTCTCGTACTGG
GGACTAAAGGTGAAAATGCAGGTGACAACTAAATAAATGT
CATGAAGTATGGCTATAAGGAACAGGCTTTATTGGGGAAT
ATCCACACCAAAGATCAACAAGAGAAGGCACAAGATCTTC
CCTTCTGTCATCATTCCACAGCGAGGTGTACAGGGTCCAC
AGCACTAAATGACCGAGATGCTGTGTCCAGGGGAAGACTT
CCACTCCCCACCAGCTACTCTATCTTTTTATAATGCAGGC
ATGAGAGTGGTCTTGTACTGGGTCCCCCAGCAGTGCCCAC
CCACCAGCACTGCGCTCGATTTCTCACCGGGCCTTAGCTG
CCTTCCCACGGGGCAGGGCTCGGGACCTGCAGTCCGCCAT
GCCTGAGCCTCCCACCCCCTCCACGGGCTCCTGTGCGGCC
GGAGCTTCCCCGACGAGCGCCGCCCCCTGATCCACGGCTC
CCAATTACCATCAACCACCTAAGGGCTGAGGAGTGCGAGC
TCACGATGCGGCACTGGCAGGCAGCTCCACCTGCAGCCCT
GGTGCAGGATCCACTGGGGGAAGCCAGCTGGGCTCCTGAG
TCTGGTGGAGATGTGGAGAACCTTTATGTCTAGCTCAGGG
ATTGTAAACACACCAATCAGCACCCTGTGTCTAGCTCAGG
GTTTGTGAGTGCACCAATCGACACTCTGTGTCTGGCTGCT
CTGGTGGGGCCTTGGAGAACTTTTGTGTCGATACTCACTA
ACTGATCTGATGGGGACGTGGAGAACTTTTATGTCTAGCT
CAGGGATGGTAAACGCACCAGTCAGTGCCCTGTCAAAACA
GACCACTCGGCTCTACCAATCAGCAGGACATGGGTGGGGC
CAGATAAGAGGATAAAAGCAGGCTGCCCCAGCTAGCAGTG
GCAACTCGCTCGGGTCCCCTTCCACACTGTGGAAGCTTTG
TTCTTTCGCTGTTTGCAATAAATCTTGCTACTGCTCACTC
TTTGGGTCCACACTGCTTTTATGAGCTGTAACACTCACCG
CAAAGGTCTGCAGCATCACTCCTGAAGCCAGCGAGACCAG
GAGCCCACCGGGAGGAACGAACAGCTCCAGACGCGCCTCC
TTAAGAGCTGTAACACTCACCGCGAGGGTCCGCGGCTTCA
TTCTTGAAGTCAGTGAGACCAAGAACCCACCAATTCCGGA
CACAATAGGGCTAGAAATGGTGAAAGGAGGTGGGGATACT
GCTTACGGGGATCATCACCCCTCTCTGGGGAGGCCATTAT
GGGCTCTCCAGGTCAGGGGAGGCTCACCTCCTCAGAGAGG
GGATGGAAAGCTGCTCCAATTCATAAAGAGGACTTGGCCG
AATTGAGAATTTCAGGAAGTGTACAGACTAGCGTGAAGTA
ATCAGAATAAATACCATTTAAATGCAATGTTGTAAAAACT
CAGTTAGTGCAAAAAGATCCATAATGAACAAAATATCAAC
GTTTTAAATAAAGACATGAAACCACAGGCCAAGTTTACTT
GTAGAGGATATGATGTAAGAATCCTAAATAAGATACTGTG
GACTTCTACTGGGGGTAGGATGGGATGGAAGTGTAGTTTT
GAGGCTTTCTCCCATCCTTTTTAACCCTTACCTCTTAAAA
GAACTGTAGATTCCTGAGGAAAAGCTAAGGAGTTGAATCC
TAGGCAGTCTTATCTCCCTCAGTCTCCCATTCCTATGGAA
ACCAACACCAAGGGCTCCCGTGGTCTGTGATGTAGGTAAC
ACAATCACACTCAGCCGGGTGACCTACCCCTGCACCCAAA
GAGTGATCTCCTACCCTGGGCTGGGTCATTCCAGAAGCCT
TAACTAGAATGAACGGAATTTGTCTCGTACTGGGGACTAA
AGGTGAAAATGCAGGTGACAACTAAATAAATGTCATGAAG
TATGGCTATAAGGAACAGGCTTTATTGGGGAATATCCACA
CCAAAGATCAACAAGAGAAGGCACAAGATCTTCCCTTCTG
TCATCATTCCACAGCGAGGTGTACAGGGTCCACAGCACTA
AATGACCGAGATGCTGTGTCCAGGGGAAGACTTCCACTCC
CCACCAGCTACTCTATCTTTGTATAGTGCAGGCATGAGAG
TGGTCTTGTATGGGGGATATGTTTACTACCAGAGTTAGAC
ACAAAGCTGTCTGCGTTTTGAAGCTAGGTCTTCAGGGAGT
GGTCAACTGCAGGCACTTTGTGGTTTCGAGCTATGGGGAA
AGACAGTACCCAGACCTTGAGAGCTTGAGTTCTGGCCACA
GTCCCTCCCAGGATGGAAGATGTGTCTTCAGTTCTGACTG
GCTCATAGCCTGACAATCTGGGATTTCAATCATCACTCAC
TGGATAATCTTGCTGGTTTCTAATAACTAGTTTTCTTTCC
CAAAATCATCTTATACGCATTTACCTGTTTATCTTTTCTG
ATAAGACTGCTATGGTCTGAATGTTTGTGTCCCACCCCCC
ACTTCTGCAAAATTCCTATGTTGAAACAAGGTGGTAGTGT
TAGAAGACAGGGCCCCTGGGAGATGATGAAGTCATGAGGG
GCCCACTTTCATGAATGGGATTCGTGCCCTCATGAAAGAG
GCCCAGAGAGTTGCCTTGCCCTTTCTACCATGTGAGATTA
AAGTGAGAAGATCATCATTTATGAGGAAGTGGCCTTCTCC
AGACACTCAATCTGCCAGTGCCTTGATCTTGGACTTTCAG
CCTCTGGAACTATAAGAAGTAAATTCTAGGGATTTTTGTT
TTGGTTTGTTTGGGTTTGGTTTGTTTTTATTTTTTTCGAG
ACGGAGTTTCACTCTTGTCGCCCAGGCTGGAGTGCAGTGG
TGCGATCTCGGCTCACTGCAACCTCCACTTCCTGGGTTCA
AGCGATTCTCCTGCCTCAGCCTCCTGAGTAGGTGAGATTA
CAGGCACCTGCCACCATGCCCGGCTGATTTTTTGTAATTT
TAGTAGAGACGGGGTTTCGTCATGTTGGCCAGGGTGATCT
TGAACTCCTGACCTCAGGTGATCCTCCCACCTGAGCCTCC
CAAAGTGCTGGGATTACTGGCGTGAGCCACTGTGCCCGGC
CTTGTTTTGGTTTTGTAGAGATAGAATCTCGCTGAATTGC
CCAGGCTGGTCTCAAACTCCTGGCCTCAAGCAATCCTCCC
GCATCAGCCTCTGAAAGTGTTTGGATTAAAGGTGTGAATC
TCTACACCATAGCTGTTCTTTATAAACTACCCAGTCCAAG
ATATTTTACTATAAGAGCCTGAATAGACTAAGACAGACTT
TAAACAGCATAGCTTTATCCCTGGGAAATGCTGAGTATTG
TCTGAAAATATTGATATCTTTGTATTATTACAATACTAAT
AATAATGTCTTATTTCTGTCAGGTTTTATTGCATTGACTA
GAAAGTCCCGAACAATGTTAAAGAATAATGGTGAAAAAGA
ATATCATCGTTTTGTTTCCAATTTAAACTGGAATGCTCCA
GCTTTTACTTTTGTTTTTATTATTATTATTTTTTTTAATG
GAGTCTTGCTCTGTCGCCCAGGATGAAATGCAGTAGTGCA
ATCTCAGCTCACTGCAACCTCCGCCTCCCGGGTTCAAGCA
ATTCTCCTGCCTCAGCCTCCTGAGGAGCTGGGATTACAGG
TGTGTGCCACCACCCAGCTAATTTTTGTATTTTTAGTGGA
GACGGGGTTCACCATGTTGGCCAGGCTGGTCTCGAACTCC
TGACCTCAGGTGATCTGCCTGCCTCAGCCTCCCAAAGTGC
TGGGAGTTATAGGCGTGAGCCACCGCTCCTGGCCTTGTTT
TGTTTTTTAGCAGTATAATGTGAGACTAGCTATTGTTTTT
AAATATTCTTTATGTCTAGGGACTATCTGTTAGTTGATTA
AAGAATTTTCTTTAAATAAAAGAAAGTTTAAAATTGATTG
GCTTTTTGCAACATATATTAAATTGATTATACATTGTGTG
ATTTTCTGTTGATATAAGCGTAGAGAAGGAAAAACAGTGA
ATGTGAATGTACAGGGCACATGCACATGTAAAGCAGATAT
TATGCTTGCACTATAACCAGGTAGAGTAGGGAAGGCAGAG
TCCCTTTTAGATCACAGCCCCACTCACTGTGTGCCCAACA
GTGTCCTGGACTGAAACACCTCTCTGTGGAATGATGAGAG
AACAGGGAACTATGTGCTTCCTCTGCTGATCCTTGATTTA
TATGGTTTCTCCATAAAATGCTTTCTTTAAATTTTACAAC
ATTGTGGCAACTGCCCTGACTTACCTTGCCACAGTAATAA
AAAGAGATTTGCCCAACTTTATGCTACAATTATAAAAGCA
ATGTAGAACCAGTGCTAGAAGAGACTGATGAGTGATTCAG
AATATAAAATTCTGAAACAGATCCTAAAATAGATAACTGA
TATATAGAGTATGATGACGATAGCATCATAAGCATTAGGA
AAAGGAGGCGTTGTTTTGTAAGTGGTGCTGAGAAGTGAGA
ATAAACTAATTATTTGGGAAAATGATGTTGAAATATTTTA
TCCATTCATTCAATATAATAAGAATGGCTAGATCAATGAA
TTAAATGAGAAATCTGAAAATCATAAAAAGGGAATAAATA
TAATGTCTATATAGGAAAGAGGTTTTTTGTTTGATTTTTG
GGATGGAGTCTGGCTTTGTCACCCAGGCTGGAGTGCAGTG
TCGCAATCTCAGCTCACTGCAACCTCTGCTCACTGCAACC
TCTGCCACCCGGGATCAAGCCATTCTCCAGCCTCAGCCTC
CCAAGTAGCTGGGCGCTTGCCACCATGCCTGGTTAATTTT
TGTATTTTTAGTGGAGACAGGATTTCACCATGTTGGCCGG
GCTGCTCTCGAACTCCTGACCTCAGGTGATCCACCCGCCT
CGGCCTCCCAAAGTGCTGGGATTACAGACGTGAGCCACCG
CATCTGGCCAGAAAGAGTTTTTTAAGCTAAGGCAAAGGAA
GATGTCACACAAAAAAGCATAATGAAATTGACTAGATAAA
GATGTTTGCCTCAAATAGAGCAAAGAATTCCCACAAATCA
ATAAAAAGTGCTAATATTCCAATGAATAAATGGACAGGTT
AAGTCACTTGCATAAGATCAAGTAATAATTTGTATTATTA
GTAATACAAATAATAAGCTACTGTAACAAAAAAATTTTTT
TTAATATCGTAGGTTAAAGAGAACAGAAGTTTCTATCTCT
TTCATCTAACTGTCCCAGGGAGTGCCCCAGGATGGCAGGG
CCACTCCTTAACTCACAGGCAGAAACCTGGATGACTTCCA
GATTGTTGCTTCCCCCTACCATAAGGCATTTTCACCATCT
GCATGGTTGAAGATGGGCTGTGGATAAATCTGCATAGCCA
GTGGGAAGAAAATAGACAGTTCCTCTTCTTCATGTGAGAT
GAAAGTTGCATACATTGTTTTGTTGAGAATTTGGTGACGT
AAGCACAATCAGCAAGAGAGACTGGGAAGTGTGTTGGGTC
CTGTGGCCACGTGTCTGGCTTTGCTGTTCCCATAAAAGGG
GAGAACAGCCATCTCTGCCGTTCACTTAAAGGAAATACAC
ATTATCAATAAACTTGGGGAAAATAGAAAGCCTCATGAGG
AAACAAAGAAACATGGGGCTGCTTGCAGCGGCTCATTCTT
GAAATCCTAGTACTTTGGGAGGCCATGGTGGGAGGACTGC
TCGAGCCTAGGAGTTCAAGACCAGCCTGAGCAACATAGAA
AGACCTTGTTTCTAGAAAAAATGTAAAAAGTTAGCCGGAT
ATGGTTTTGTGTGTCTGTAGTCCCAGCTACTTGGGAGACT
GAGGTGGGAGGATTGCTTGATTCCAGGAGTTCGAAGCTGC
AGTGAGCTATGATTGTACCACTGCACACCAGCCTGGGTGA
CAGACGGAGATCCCACCTAAAAAAAAAAAAAAAAAAAAAA
ACACACACAAAGAAATAAAAAAAACCATGAATTAAAGTGA
ACATAAGACTTTTCAGCCATCAAATAAGCAAAGTTTCTTT
AAGATCAGAATGCACTATGCTGGTGAGGGGCAGATGCGGC
ACTGACAGGTTGCCTATGGGGGATGCTGATGCAAATTGGT
ATAGACATCCTTGAAGGCAATTTGGCAATATAGCCAAGAC
CCTTTAAATATTCGTGTCTTGGAGTAATAGGCAAATGTAT
CCACATAAGTGGGTGATATAGAAAATTCAAGACCAGAACA
CAGTATATATGGGAATTATATTAATAAATGCTAACTTTGT
TGAAGGTTTACTATGAAGCAGACTCATTGCTGAGTACCCT
ACATGTATTACCTAATTTATCCTAGAACTGGGCTTATGAG
ATACTGTATTATCCCATTTTACAGATGTGGATATAGCCTC
AGACAGGTCAAGTCACTTGCATAAGATCACAGAGCCAAGC
GGTGGTTGAATTGTGATTCAAATCCAGGTCTTCCTGACAT
CAGAGCTCTAGCTGTTTATAAAGATAACATTTTAAATTAC
AAGGGAAAATGATGGTTTTTAATACACAGTATTAGGAAAA
CTGGGCTTTCCATTTAGAACAAAATCATCTCTTTGACCGA
TGATTTATAATCATTTTCAGGTTATGAACCATTTAAAGAA
TCTGATGAGAGATATTGATCCTCTTCACACATTCTCTCTC
TCTCTCTGCATATAGGCAAGTGTGCATGTGTGTGTTTGTG
TGTGTGTGTGTGTGTGTGTGTGTGTGTAGTCTTCCATGCA
GTTCTGCTGGATTTTGGAGCCAAAAAGCCATGAACTTGAA
AATAACCCCTACAAGATAGGCTATATTCATATCAACATAA
ATTTATGGTGGATTAAAACTATAACTCTAAAATTTAAATA
TAAATGTCATCTTTGTGTGAATATAGATAAGGTATCTAAA
TCTCCAGCCTTTGTTTCTTGGTCTGGAAAAAAAAAATTGG
GGGTAATGATATTTGGCACAAAGTTTTGTCATGATTAGAT
AATCATGAAGATAGTCGAGCGCAGTGGCTCATGCCTGTAA
TCCCAGCACTTTGGGAGGCCGAGGCTGGCGGATCATGAGG
TCAGGAGATTGAGACCATCCTGGCTAACATGGTGAAACCC
CGTCTCTACTAAAAATACAAAAAAATTAGCTGAGTGTGGT
GGCAGGCACCTGTAGTCCCAGCTACTTGGGAGGCTGAGGC
AGGAGAATGGTGTGAACCTGGGTGGCGGAGCTTGCAGTGA
GCTGAGATTGCACCACTGCACTCCAGTCTGGGCTACAGAG
CGAGACTCTGTCCCAAAAAGAAAAGAAAAGAAAAGAAAAG
AAAAGAAAAGAAAAGAAAAGAAAAGAAAATCATGAAGCGA
GAAGATTAAATGGGAAAATACACACACAATATTTCACAGG
ATCTGGTACATTAAAAAATACTCGGTGAAATTGAATCCTC
TCTCTCTCTTTCTCTTTCTTATTCTCCCCATCTCTGTATA
TGGTTGACCCTAAAACAATGTGGAGGTTAAGGGTGCCGAC
CTCCTGCCCAGTGGCTAATTTGTATGTAATTTTTGACTCT
TCAAAAACTTAACTGCTAATAGCCTACTATTAGTAGTAGT
TGACCAGAAGCCTTACAGATAACATAAACTGTCAACTAAT
ATATATTTTGTATCTTACATGTATTTTATACTGCATTCTT
ACAATAAAGTAAGCTAGAAAAAGGAAAGTGTTATTAAGAA
AATAAGGAAGAGAAAATAGATTTACTTTCATTAAGTGGAA
GTGGATCATCATCAAGGTCTTCATCCTGGGTGTCTTCACA
TTGAGTAGGCTGAGGAGGAGGTGGCAGAACAAGGAGTTGG
TCTTGCTATCCAGGGGTGGCAGAAGTGGAAGAAAATCTGA
GCATAAGTGAACCAGTGTAGTTAAAATCCTTCAAGAGTCA
GCTGTATACACACACACACACCCCTATATATATATACACA
CACACATATGTGTGTAGATATATTACATACAGATTTTAGG
TAGATATATGCATTTGTGAAAAAAGTTTCATAAATTTGGA
GGTGTTAATAATTTTTTCATCATGTCACCAAAACAGGCAC
CTGAGGGGAAAAGATAAATAGATTTAATTAATTTTAAATG
TAAAATTTTTATTTCTTAAGAACTTACTACACTTATTCAC
ACAAAAGTGAATACATTCACTTTTTCATTCAACAAATATT
TATTGAACATCAACTGTCTTCCAAGCACTGTTCTAGATAC
TGGGGACACCACTGCTAACCAAACAAACCCAAATCCCTGC
CTTTGTGGAGCTGATACTTTGGTGGATGGCTAAGACTCAC
CTGGAACTTACTGAAATGGGAGTTCCCCGCACCCACCTCG
CAGGACATGTGAGGGGTGTGGCTGTCAGTTTGGCTGCCTG
GAGCTCAGTCCCCTTACGGGAAGGGATGCATGCAGACAGG
CAGGTGCAGGAACCAGGCAAGTGCTTTTGGGCTCCCGTGC
CAAGGCAGTATCCAGGGGTGGGTTTCTGCGACTCCCAAAG
CCCAAGTCGTTGCATGTTACAGTGCACTCTTTTAGCTTTG
CCATCCCCGCGTGGCTTAAGGGTGAACCAGTTCAGTGGAC
CCTTTGCCTTTTTGCAAGGACGGGGGTCAGTGTGATAGCT
TTCTGTACCCTGAGCTCTTGTCCAGAGTCCCAGTCACACA
TGGACTTGAAGGATGAATGTGGAGGTTTTATTGATTGGTG
GAGGTGGTTCACAGTGGGATGGAATGGGAGCTGGACAGGG
GATGGAGTGGGAAGATGATCTTCCCCTGGAGTTTGGCCAT
CCAGCAGCCAGTTCTCCGACTGTCCCCAGCCGAACTCCTC
TGGACGTTCCTTCTTTTCTCTCCTTCTCTGCTGTGCTGTT
CTGCCATTTGTCTTGTTTGTCTCCTCATCTCCTTGTCTGC
TTCTGGAGCCTGGGGTTCAGGGTTTATATGGTTACAGGAT
AGGGGGCATGTTGGGACAAAAGGCAACTTTTTGAGTGCAA
AAACAGGAATGCCTGTTCTCACTTAGGGCTGCGGGTATCC
AGGCTTGAGGGTAGGGCCTTTGCCTGGGAACCACCCTCTT
CCAGCCAGTATTTCCCTGTCTCCTGTCCATATAATTTCCA
TGAGCACAGCAGGGTTGCTCATTGATTCAATCCTGGAAGA
AGCATCTTACTGGTGAGGAAACTGGCGAGGTAACAGTGCC
CAGGGAAGGGGACGAGGGGCAAATGGTTGTGTTTTGTCTT
TCGAGCCTACTGAGGAAGAAATTCTCAAGCACCAGAGCCA
GGGCTTAAATGATGGGAAAGGTGGCAGAGAGAATTGTAAG
CCAGGGGAGGATACACAGTGGGAAGCTGGCTAGAGATGCC
AAACAGGGCACAAATGGGACAGGCAGAGCCAATGAGAGGG
TGCAGAGCTGATTACCGGGTCCGAGCTGCATGTGCAGGAA
CAGCCAAGTCCCCGTATGTTGGGGCCAGGTGCAAATCAAT
TTGCAAGGGCTGTGTCCCACGTATTATTTCTGGAAGCATG
TTTTGGGGCAGTACTGCTGGGATGGAGAAAGGGCTCAGGT
CAGGATGATGCCATCCACTCCTGGATCATAAACTTGGATC
TCAGAGAGTTTCACGTACTTTGCGGATGTGTAAACTACTT
ACTTGTTATGGGAATTATGTCTGTAGAAGGTGGAAAAAAC
ATTACGTGAGCCTTAATGAGTTTGGTTACATAGGAGTGTG
ATTTCTATCTCATAAATAATAAACAATCCCCTCAATATGC
TAATTCCAACTCTCTTTCAATTACTCATGTTAATCTTGCA
AAGAAAATAGTCAAGAAAAATATGGAAAATGCCATCTCCC
TGTTGGAATGAAACATCTCCTAGATGAGACAGCATCTCTG
AGCCAAGGTTTGGAAGCTTATTAGCTGTATCTGACTCATT
GGTTCTTCTGTGTAGACAATCCCTCCTTCAAAATCTAATC
AATGTTAAAATGAAACCTGAATTTAATTGAATAACACATG
TCTGTTCTAATAAGATTTGTTGAATTTGAAGTGGAATAAA
AGAACCAGGTTTGAAACTAAGAAAAAACTGAAAAATTATT
CCCATCTCCAATAGTCACTTTTTTTTTTTTTTTTTTTTTT
TGAGATGGAGTTTCACTCTTGTTTCCCAGGTTGTGGGTGC
TATCTCAGCTCACTGCAACCTCTGCCTCCCAGGTTCAAGA
GATTCTTCTGCCTCAGCCTCTTGAATAGCTGGGATTACAG
GCGTCCGCCACCATGCCTGGCTAATTTTTTGTATTATTAG
TAGAGACAGGGTTTCATCATGTTGGTCAGGCTGGTCAGTC
ACATATCTTTATTGATATTTTTTACTGTGATATCTTTTAA
AAGAAAAACTACCAATGTGTATAGGGAGTAGGTCACCTTT
TTCATGTCACGTAGAAGGCGATTTAGACAGATGAATAGGA
AATCAGTAGGTCCTATGTAACTCTGTTTCCCAAATATTTT
ACTAGATCTTCTTTTCTTCGTCCCTGATGCCCCTACCTGA
GATAAAATCTAACTCCCATGCATTGCTCTCATGATCAGAC
TCCCTTCCTCCTTTCCAAACTAGGCCTCAGCCATTGGATT
CACTGCGCTCACCCTGGGCTGCAGGCACACTGAATCCTTG
TAGTTCCTTGAACAGCATTTGCTCTCATATCCTGTACATC
TTTGCATACACTGTTTTTTCCCCCCAGAAATTTTCACCTA
CCTTCCCCTCCCTGTCTATCTCATAAGCACAGTTAGGAAG
ATGCTAACTTTGGAGGTGGATGGTCTCTGTTCAAATCCCT
GCTTTGTTACTTCCTAGGTATATAAGCTTAGGCAAGTTCA
CCTATCTGTGTAGGCCTCATTTTTCTTATCTGGAAATGAG
GATAATAAGAGTATTTAATTTCATGAAGTTGCTATGAGAG
TTAAATGAGACAATGCATGTGATTGGCATTATATATAATA
TGTTCTAAATACTCAATATTGTTTTAGCCATAATTACAGT
TACAAGTATTATCACCACTTACTCATAACAATTCTATTTA
TCATCTCCATGTGGCAATCCTGTTTGCTGGGGGTGCAGGG
TCAGAGATCCATGGGGAAAGGGTTGTTGGTAACAACAATG
ATCAGTGCCACTGCCTAGTCTCTGTGGGTAGCTCAGGAAA
TCCTAGAGATGTGGAGATAATTTTGGTGATGAGATGGCAG
CTGATGACAGGTTTTTCTGTCTTTCACTGCACGTCTTTAT
AAGACCAAGCCAGAATGTTGGTTCCCATGCTCCTTGGGAG
CAATGAACATCAAAGAAGCAATGAATGTAAGGCAATGAGT
GGAATATGTCTGGACCGAGAGTAAGGAACTTGGGTCTCTA
GCTGTAACTCTGCCATTAATCAGTTATCCTTGGACAAGTG
ACATCAACTCCCTGGGCCCAGATCTTATTTAAAAAACAAA
ACATAACAAAAGAGGACTACATTCTGCCATCTCTAAGTAC
CCTCCAACTCTGGCATTCTGGGATTCGATGCCGGGAAACT
CACTCTGTATGTGCTGTTTGTAGGCTCATGAGGTATCATG
GTGTGTGCCAAGTCAGGACCCTGCTCCATCTGGTATACGG
AGAGGCCAGGCAGTGCCACAGTATCCAATATCATAACTAG
AAATAGGCCTGGAGATTCTGAGGCATATGGTTTCCCTGCC
GTGTTTCTGAATCTTATTGCTATGTTTTGTTTTGTTTTGA
GTATTACTTACTATGTAAGATAGAGAATCTTTTTCAATGC
ACATGGTTAAATAAATAAGACTTTTAAAAATCATAATAAT
GGGAGATCAATAGCATATTATCCCCTCGTAGAAGTTGCTA
AAGTCTAACAGAGTCTACAGGAGAGTGTCAGTATCTTTTA
AATCAGTCTCTTTCACTTTTTATCCACTTGGCAGTGCATT
CTCAGAAAGGGCAATGCAAATGTTTTATTGTGTTGTTTAA
GATGCAATGGGCCAAACAAATAACAACGAACAACCTATAC
GAACATTCCCGACAAGCCATTAAACTACATTTCTTGATGC
GTACAGAAGGTTTAGGAAACATAAATTTGCTGTCTGAGAT
CCCTGATGTACGTTTGGCTCTAACACAGATGAGCAAGAAG
TCAAAAATAGAAACCACTTTGAAGAAACTCTGGGGCCCTA
AGTGCAAGTCCCCTTGTAAGATGTCTTTATTAACGCAAAA
AATCCTCCAAGGTTCCTCCCCTACAGTCATGACAGATGCC
TTTGAAAGTCTCCCCACAGTGGGAAGACTTCTGAAAATTT
CTTCCTGCACTTTGTGGAGTTTACAAAAACTATGCGAGTA
GCCTCCACTGCATTTGTCAAGCAAGAAGTAATTGAAAACA
GCAGGTAGTTGTGCCTTAGTCACTAAAAGAAGTCTGTTTG
CCAATCGATGCATGGGGTGCTGAGGCTGGGAGCTCCCATT
AGAGCTCCTGGGTGGTATTTAGGTTCAGTAAATCCCCTGT
GTGTCTGGGTAACTGGATCCCTAAATCTTGAGACTATTTT
CATCCACTAAGAAGAGAACTAGAGTAGAATGGAATCTACT
AAAAAAACTTGCTTTGTTTCTAGGTATTTGTTGAATGAAA
CATTGTAAGTATGATTTTGAAATGTCTTATGTAGCCATGT
ATATTGAAAAAAAATCCTCTTTCTGTTGTAGGTAGTGAGA
TTAAAAACAAAACAAAAGAAAATATAGCAGTAAGATTCAG
AAACATGGCAGGGAAACCATATGTCTCAGAATTTCCAGGC
CAGTCCTATTTCCAATTACGATATTATACTGTGATCCCCA
AATTCTTATAATATTCAAGAAATTCTAATAGCATCTAGAC
TGTATAGTTTAGACTGCCTCTTACATACAAAAAAGATATA
CAAAATCCTTGTTCAACCTCATCTGTGACTCAGAAAATAT
AAAGCATCTTAACACTATAGTGTTAAGCGTCGGATAGTCT
CCTAACACGTGTTGGTCAGAAGAATTGAACCTTAACCTGG
ATGGATCTATTTAAAGATAGATCAGATGAGAGGCAAGAGG
TGACTAAAGAAATTAAAATTTAATTCTTAGCAGAAAAGTT
GAAAGTCTTTGCGATACTTAATCTACAGTAGAAAATATTA
AGATATGTAATAATTTCCACAAGAAATATTATTGACAATG
AAACTTGTAATATGTATTATTTACTTGACGTTTGGTGAGA
GTTGGCATACCACACCCAATAATGGATTTGTGCAAAATCA
TTCACATGCTCTTGAACTGCGTGCTTTGTGTGTTCAGCTG
TACGTAAGTGTTCCCACAGTGAATGGAGAGAAGAGCACAA
GCAAAGGCATGGAAGCTGGACACATCCTGTGCCTTCTGAG
AACCTCGAGAGTGCTGGCTGGCATTGTCAGGGCATGGCAG
GGATAAGGAGCATACAGTAGGAGCTGAGGCTGGAAGGGCT
GACAAAGTTCAGATAATGTAGAGACCTCTGCCCTTTGTGA
CCATCTGTATACCATGAGGTGGTAGCTAAGGGATAGATTC
TCTGACTCTGGAACACATATAGATGTGCTGGCTTCCAGAT
GCTGCTCACTTCAGCTTTACAGATATATTATATTGGTGGT
GAGCCTCCATTCACATATAAGTGTAGAAAAAGAATTATGG
AATTGACCACCACTGAAAAAAATAGGCTAAGTGTTAGGAA
GACATTCTTGGCTAGAGCAATAGCAAAATGCAATTTTAAA
TAAGATTTTTTTTTTTTTTTTTATAGAGAGTACAATTGTC
CATCAAGCAGGAGGATGGAGAAAACAATTTTGTGGATGAC
TTTCTCACCCTGTGCTGTTGTGCTATTTTGAAGCAGAATA
ATTACAACCGGGAACAAAGTTCACTTAACAAACGGCAGTT
ATTGAAACATTGCCTCTTTTTCCGTGGCTTCTTTTATAGA
GAAAGTTCAGCCAGAATCAAACTCAAGAGGGAAGGATCCT
GGAAGATATGTGGATCCAAGCACTGATGGAGTTGAAGAAC
TAATAACATATTATGGGCTTCTGCTAGACTAGAGGGTGTT
TGTTTGTTTGTTTGTTTGTTTGTTTGTTTGTTTGAAACGG
AGTCTCCCTCTGTCGCCCAGGCTGGAGTGCAGTGGTGCGA
TCTCAGCTCACTGCAACCTCCGCCTCCCCAGTTCAAGCGA
TTCTCCTGCCTCAGCCTCCTGCGTAGCTGGGATTACAGAT
GCCCACCACTTTGCCCAGCTAATTTTTGTATTTTCAGTAG
AGGTGGGATTTTGCCATGTTGGCCTGGCTGGTCTCGAACT
CCTGGCCTCAGGTGATCTGCCTGCCTGGGCCTCCCAAAGT
GCTGAGATTACAGGCATGAGCCACCACACCCAGCCTAGAC
TAGAGTTATTTAAGGAACAAACGCTCCTATGAACCTAGTC
CAATAGGAAGATCACGTCTTATTCTGGCTGTGGGCCAACG
TTGTCAATATGGTGCTAGAAATGCTTATGAGAGCACATTT
CAGTCAACTCCTCATGTCGAACATAGACAACGCTTTAGGC
CAAGGTCGCTAACCTTCTCAAATGGGGTATACATTTTCCT
AAAAATACAATATTCAAAGATGTAACTATCATTTCCGATT
TTTTTTCTTAAAACTAGCTTTTTTCTTTCAGATTTTAGAA
TAGCTCTCTCCAACGTCTCGTTTGTCCCAAAGCCTGTTGC
ATAATTCTAATGACTTATGACTTTCAGAAGTCTTCCAAGA
CTTATGACTCAGAGGTGTGCCTGGGGTTGGTGGTGCAGAG
TTCTTACTTCCTGTAGGCCGGCAGCAAGTGCTCCTGGCAG
ATCTACCTTTACAAAGAAGCAGATGCCAAGACCTTGCCCC
TCTTGCCTCTTGGGCTGTGCCTGATCACTCAGTGCCATCT
GGCCACATTACTCTGGAGGGAATGCTCTTGGTAATTGTTA
TTGCTGTCTGGTTATGCGTAGGCACTTTACAACAGTACAG
GGAGCTGAGCAAAGAACAAGCCGTCTCAAAAAAACTAATT
TCACTAAACCTCCCTACAATACACGTATGAAAACTTTTTA
GAGCTTTTTGGAAGGAAGAATAGATTCAAACTTCATTACA
TGTGTCAGGAAAAAGCAAAAGTGATGACTATATGGCAGAA
AATGAGCTGTGGTCACTGTTTTTTGCCATTTAGGACCTGT
GCTACTGATAGAAGAAATGAAAACCCTCTGGACCCAGTAA
GATGTTGGGTCTTTCCTTTCTATTCTCCTCTTGCTCCTCT
GCCCAGACCCTCTGACATCTTGCCCAAGTTGACAAACACA
AATAGGACTGGCCTTCCAGAACCCTCAAAGTGGCCACCTC
TTCCCACGTCCTCCTGAACTCTCCAAGTTACAAGTCGCTG
CTCCTTCTCTTGAACTCCAGGATCTCTCTGTCTGAACTTT
CTATCTGGCTTTAGAATTAGCATTTGTAACTCCTCTTGTA
GATAATTTGCTCATTGACGCTGTGGCCTGGACAGTGTTTG
ATTCATTTGTACTGTCTCAGTTCCCAAGTACTCAGTGAAA
TACTGGTGAAACAATTTCCCAGGACTGTGACGTTCTATTT
GTGGGTGTCCTTTAAGTAAACTTTTGGAGAAAAGCAAAAG
GAAAAATACATGATCTCACACAAACAGGGTCCTCACCTGC
CAAGAAGCCGTTTTGTGTTCTCTTGTTAGAATAATTTATC
TAAGTTTAAGAGCAAGGATTTTTTTTTTCTCTTGGGCAAA
GTATGCACATGGCTGCTGCAGCAACAGCTCAAATAGACCC
TGGCTTCCTGCTGAGGGCCAGAGGGGAAGACAAGGAGAGC
ACGCCTGGAGGAATCCACCCAGCTGGGTGCCCAGATGCAG
CCACCTGCCTCCTGCCCCATGTCGAGGTGATGTGTCACCA
CACTGGAGAGGGCTGATTTGGGTCACATCACATTGCAGTC
CCCAGATTGGAAACTCTAACCGGAAGAGCATGATATTTTA
AAATATCAGTAGCACATCGGGTAAATGATTAAACCTCCCA
AACAAGGAATGTTTTTCTCCATGTCTACTCCAACACAGAC
TAATCTTCAGACCACTTCACATTAAGCAGTAAGTAGAAAA
GAACTTGTCATGGGCAAGAAGATAGAATAAAGCCTTACAA
AGAGAAAGGGAGAGGGGGAAAACGATAATTTAAAAAGGAA
TTTTAAGGGGATGGCTGGAGCCGATACCCGCCCTTCCACC
TTAGACACAACCCTGACCCCATCAGCCCTCACTTCTTGTT
TGTTTTCCGAAACTGTGCTTCATGAGAACAAGATTCCTTT
TTCATTCATTATTTTTTTTTGTAGAGATAGGATCTCGCTA
TATTGCCTAGGCTGGTCTCAAACTCCTGGTCTCAAGTGAT
CCTCCTGCCTCAGTCTCCCAAAGTACTGGGATTACAAGCT
TGAGTCATTGTGCCCCGCCTAGATTAGTTTTTATTATAAC
GTAATTTTTGGTGTGAATTTCACCATTTCCTATGTTTAGA
ATGTAGTTTCCCCATCTAGGAAGTGGGATAGTAAAAAATT
CCTTTTACCAATGTCACAGACATGGCTCAGTGCAAAAGTG
ATGTTCACTCTTCCAGGCCTCAGGGTGCCAGTAAGTGAGT
TACTTAAGAGTACTTAAGGGCATCCTGACAGCCTGATAGT
TTTCCAAAATAGGTACTGCATTCTTGGGAAAACCCTTCTC
ATTCCGTTTTAGTTAACAGAAACATATCAATTTCACCTTG
AGATTTAGAAGAGTGCTCCCTGTGACTACAGAAGGCAGCT
CTCCCAGGTATTCATAGGGCCCTTAAGTTAACGTGTTACT
TCGGTAGCAAATGACGCACAATGGCTGAGGTCACAATGTC
CTGTTTCCATTACTTAATTTACTAGAGGTACATAGTAAAG
TCATTAGTTAATTGGTGCTCATTAAGTGACCTAAAAGAGT
AGGTGCTGCTTCTGCAAAGGTCAACTTAATTCTCACAGTG
CAAATTGCACACAGGATAAAATCTGAGGCAAAGTGATATC
CCCAGTCTTGGAGAAATGGGAAATGCTGTGGACTTGATCT
TTTCTGCCTTAGCAGGCTTTACGACAGGTGTTCCGGCACT
CAGGAATTCACTAGTGATGTTGTTTAAGCCATTTGAAAGC
AATGTGTTTCTTCCCCCAGTCGGCCTGTTGGATGGTGCTC
AGGCTGGGTGGTGCTAAGGCAGATTGAACACCCATGTGCA
ATATGTTATTGCTGCAACAATTACAACAACCCATTTGTCT
GTAAAAGTGCCCTCTGTTGTTATTAGGTCATTAACCTTAA
CTGTATCAATGTGTTCCCAGTTCTGTAACTGTACTAGCAG
GTCTGAATATCCCACTATGGAAGAAAATGCTCACAGTTCA
TGCCTTGTTGGCACCTAAGAAAAGCTCCAATCCTAATAAC
CCAGTCCCAGTGCTTAGAACTACCCAAGGTTCTATAAAAA
GGGTGGAGGGAAAGCTGTAAAACCCACAATCAATAAAACA
GAAATTTAACAAGGAACTGCAAATACAGATCTTGCCAGAA
TAAGCCCCAAAGTTCAACTGCTTTGTTTGAAGACTTAAAA
AGCAAAAATAAACCTAAAAATTAAACCAGATGAAACCACC
AAATAGGGACCTCAAACACACTCAGTCTTATTCCACTCCA
GTTCCAAATTGGCCATTGTCCCCAGATTACTTTTTCGAAA
CTTTAACCAAGATCAATGACTGTAAGCCAAGCTCTTAACA
AAGGTGCTTTTCTCCTGGTTTTGGTTGACATTGTTGCAAA
AACAGACAATAATGCTATTTGGCAAATTGACAACAACATT
TAAGAATCAGTTTAACAAGGAGCAGTCTGGTAAATTGTTA
CATACCTCATTACCTAAAATGAGAAGGGAGAAGCCTTAGG
TTGTAAATGTATCTTTGCCTTCTTGGACAAGGTAACTAGA
TATTTACAGTTATGGAGCAGGTAGGCAAATTAAATGACAG
TGTAATCACGTTTTAAGATTGTGTAACAATGTAAAGCAAT
TTGAAGTCAGTGATTCTTTTTTGTTCTTGAACTTTGTATG
TTTCAACTTCCTGAAACAGAAAAATAGAGATTGAGGAGGA
AAGGCATGCTATTGATCATATGGCCTCTCTGAACTTTGGT
GTTTCCAACATAATAAAAAGAGGTAATCCCAAATCTTTTC
TAGTCTTTTATTTTTAAAGTTCTCCAAGCATTGTCTTTAA
AGGCAATGACAGAAGCAAACAGGCAAATTTTCAAATAAAC
CAAATCCTTATCCTAAATTCCTTTTTCTCGAATCTAAAGT
CACTCATCTGCCTTGATATTTGACTCACAACAGAGGCCCC
CACTTGTTGATTTCAGGGTCACCTAAGAATTTCTGAAGGA
CTATTGCTACAGAAACGGCAGGGGTTTGATCTAGGTCCTG
CTGCTTGCTGCACAGAAAGCCTATGACTGAGACAATGATT
TTGCCAAGGAAGAAGGCTTTAATCAGGTGCTGCAGGCAAG
AGATGAGAGCTCAGTCTCAAATCCATCTCCCTGAGCAGCT
AAATGGAGTGATTTACATAGCAGAGAAGAATGTATCAATG
TGTAAGAAAATAAGAACTAGGGAGGGGCAAGGAAGCAGTC
ATGATGAGTCAGGGGTCTGGCATCTCATGTCTGGATGTGG
TGATCTGGTGAGTTTCAATGCTTTGATACATTTTTTTTTT
TTTTTTTTTTTTTTGAGAGGACTGAAGATCATTTCCTGAG
GAAGGATCTCAGATAAATCAAATATTAAGTTTCAAGCTTT
AAGAACAGAGGGTCAATTTCTATGTTTATCAAAAAAAAAA
ACATCTATGGGACTATTGGGTCAGTTTCAACATGAGAGGT
AAAAAGATATAAGAAGCTGTATGAGCTGAGGAGGAGACCT
CACCTTAGAAGATAGTGGATTAAAGCAAGGTACCTCTCTC
TTGAAGAGTATTGCAAGTGTTTTAAATTTTTTCCTCTGGA
AATATCTCTCAGCTTGATGGCAGAAGACAAAAAGTTACTA
GAGCTTATACAGAAAAAAAGAAGGGGAGAGGAAAGCTTGT
TGGGGAAGATAGCTTTAAGGTTGAGGGTTGTTTTTGAATC
CACCCACCGGCTTAATGACAATTGTCAGAAACATATGTAA
GAACAGTAAGACTTCTAGCCTAGGGTATTCAGGAAGTTAA
TAATTTTGCTTTTTAATCTCATCTCTCCCAGCAAGATGAG
AAGTGTAGTTCCAGACCTGAGAGCCTAGGCAGAACGGAGT
TGTTTGATTCTGAGATGAACATAATCTATGTTGTTATCTC
CACCTTTTATCTTCATCACAATACATTTGACCCTTGAACA
AGTGGGGAGTTATGGACACAGCCCACCCCACCCCCTGCAA
TAGAAAGTCCACATATAAATTTTGAATCCCCCAAAATTTA
AGCACTAATAGCCTACTGTCGACTGGAAGCTTTATCGATA
ACATAAATAGTCAGTTAACACATATTTTGTATGATATATG
TATTACACACTGCATCTTTTTTTTTTTTTTTTTTTTTTTT
TAAGACAGAGTCTCCCTGTATCGCCCAGGCTGGAGTGCAG
TGGCACCATCTCAGCTCACTGCAAGCTCTGCCTCCCGGGT
TCACGCCATTTTTCTGCCTCAGCCTCCCGAGTAGCTGGGA
CTACAGGCACGTGCCACCACACTTGGCTAATTTTTTGTAT
TTTTATTAGGGACAGGGTTTCACCATGTTAGCCAGGATGG
TCTCGATCTCCTGACCTCGTGATCCGCCCGCCTCGGTCTC
CCAAAGTGCTGGGATTACAGGTGTGAGCCACTGCACCCGG
CCATATACTACATTCTTTTAATAAAGTAAGTTAGAGAAAA
GAAAATCATAAGGAAGAGAAAACATATTTAATATTCATTG
AGAGGAAGTAGATCATTATTAAGGTCTTCTTCTTCATCGT
CTTCACATTGAGTAGGCTGAGGAAGAGGAAGAAGGATGGG
TTAGTCTTGAGGTCCCAGGGGTGACAGAGATTGAAGAAAG
TCTGCATGTAGGTGAACCCGTATAGTTCAAGCCCTTGTTG
TTCAAGGGTCAACTGTATATTATCTTATTTCTTCTTAAAC
TTCTCTTTCTCTCTATTTTAATTCTTGATGCTATATGTTT
ATTTTTTCTCTCCTTTTGTTAATAAATCTTTAAAACTTAA
CTTATTTTTAACATACTAATGGAAAGAATTTTTTTCATAT
ATAAAAAATTAGAAAGTTATTCTTTTTTGATAATCCTTGA
TTTTCTTGCTAACCAACATATACAGTGATACTCCTTGACT
GTAGTCTTCATTGATCTAAATCTGATTTATAGAGGGAACA
GGATAGAGAAGAGTTCTAGAATTTCTGCACACTTTCTTTG
GCAGCTGGCTGGGATGGCAAATAGTAGGGTAAAGAAGGTA
AAGAAACAGGTATGTCAAACTTAAGACAACGGAGCCAGTA
GGGCCAAATGCCCATTTATAGGTGAAGACCCAGCTGTCTC
GAAGTTTCCAACTGCTCCGTTGCACAATGACGGTAAGGAT
AATAGTGTGTGTTTCTCATACATTTAAATGTATTCAAGTT
AAAGAATTGCTTTTTGTAAATTCCTATCATGTTAAAATGT
CCATCCATTTATGAACCAATGATAGTAGATGATTTTTATT
CTTCCATGTGATTTTAGGATAAAAAATCGGACAATCCAAT
GTTAGTTGCCAGAATTATCTTTTGAAATCTTACTCCTCCA
GAATCTAAAATATTAGAAGCACTGCAACAGTGAGATATGG
GGAGTAACATAGCCAGAAACAGGGAGTAACATAGCCAGAT
ATGGGGAGAGTAACATAGCCAGATAAGGGGAGAGTAACAT
AGCCAGATAAGGGGAGAGTAACATAGCCAGAGATGAAGAG
TAACATAGCCAGATATAGAGAGTAACATAGCCAGAGATGG
GGAATAACAAAGCCAGATATGGCAGGAGTAACATAACTAC
ATATGGGGGAGTAACACAGCCAGGTATAAGGAAACTAGCA
TAGCCAAAGATAGGAAATAACATAGCCAGATACGAGGAAA
GTAACATAGCCATATATAAGGGGAGTAACACAGCCAAATA
TATTGGGAATAACAGAGCCAGAGACAGGGGGTAACACAGT
CAGATATGGGGCGAGGAACACAGCCACGTATGGGGGAGTA
ATATAGTGAGATAGGGGGAGAGTAACATAATCACATATGG
GGGAGTAACAAAGCCAGGTATAGGGAAAGTAACACAGCTA
TAGACGGGGGTTAACATAGCCAGATATAGGGGGAGTAACA
GTCAGATATACAGAAAGTAACATAGCCAACGACAGAGAGT
AAGATTGCCAGAGATGGGGAGTAAACATAGCCAGATATGG
GGGTAGTAACATAATCACTTATGGGCAAGTAACATAGCCA
GACATAGAGAAAGTAAAATAGCCAGAGATGGGGAATAACA
TAGCCAGAGACAGGGGAAGAGCCAGATATGAGGGGAGTAA
CATAGTCAGATATAAGGAAAGTAACATAGCCAGAGATGGG
AAGAAACATAGCCAGATATGAAGGGAGTAACATAGTCAGA
TATAAGGAAAGTAACATAGCCAGAGATGGGGAGTAACATA
GCCAAATATCAAGGGAGTAACATAGCGAGAGATTGAGAGT
AACATAGCAAGATATGGAGAGCATAATATAGCCACATATA
GGAAAGTAACATAGCCAGAGATGGGAAGTAAGATAGCCAG
ATATAAGGGGAGTAACATAGCCACATATGGGGAGACTAAC
ATAGGTACATATGGGGGAGTAACATAGCCAGAGATGTGGA
GATTGTCATAGCCTCATATAGGGGAGTAACATAGCCACAT
ATGAGGGAGTAACATAGCCAGATATGGTGAGACCAACATA
GCCACATTTGGGAGAGTAACATAGCCAGAGATGGGGATTA
AACTTAGCCAAATATGGGGAAAGTGACATAGCTTCATATG
GGGAGTAACATAGCTAGATATGGGGAGAGTAACATAGTCA
CATACAGGGAGAGTAACATAGCCATCTATGAAGGGAGCAA
CATAGCCAGATATGGGGAGAGTAATATTGCCACAAATGGT
GGAGTAACTTAGCCAGATATAGGGAGAGTAACATAGCCAC
ATATGGGGAGAGTAACATAGCCATATATGAGGGGAGTAAC
ATAGTCAGATATAAGGAAAGTAACATAGCCAGAGATGGGG
AGTAACATAGCCAAATATCAAGGGAGTAACATAGCGAGAG
ATTGAGAGTAACATAGCAAGATATGGAGAGCATAATATAG
CCACATATAGGAAAGTAACATAGCCAGAGATGGGAAGTAA
GATAGCCAGATATAAGGGGAGTAACATAGCCACATATGGG
GAGACTAACATAGGTACATATGGGGGAGTAACATAGCCAG
AGATGTGGAGATTGTCATAGCCTCATATAGGGGAGTAACA
TAGCCACATATGAGGGAGTAACATAGCCAGATATGGTGAG
ACCAACATAGCCACATTTGGGAGAGTAACATAGCCAGAGA
TGGGGATTAAACTTAGCCAAATATGGGGAAAGTGACATAG
CTTCATATGGGGAGTAACATAGCTAGATATGGGGAGAGTA
ACATAGTCACATACAGGGAGAGTAACATAGCCATCTATGA
AGGGAGCAACATAGCCAGATATGGGGAGAGTAATATTGCC
ACAAATGGTGGAGTAACTTAGCCAGATATAGGGAGAGTAA
CATAGCCACATATGGGGAGAGTAACATAGCCATATATGAG
GGGAGTAGCATAGGCAGACATGAGGAGAGTAACATAGCCA
TCTATGTAGGGAGCAACATAGCCAGATATAAGGGGAGTGA
CATAGCCAGATACAGAGAGAGTAACATAGCCACAAATGGT
GGAGTAACATAGCCAGTTATGGGGAGAGTAACACAGCCAT
ATATGGGGAGAGTAACCTAGCCATATATGAGGGGAGTAAC
ATAGCCAAAGTTGGGGAGAGTAACACAGCCACATATGGGG
GAGTAACATAGCCAGAGATGCTGAGTAACTTAGCCAGATA
TGTGGAGAGTGTTATAGCCTTATATGGGGGAGTAACATAG
CCACATATTAGGGAAGTAACATAGTCAGATAGGAGGGGAG
TAACATAGCCAGTTATGGGGAGAGTAACATAGCCACATAT
GGGGAGTAACATAGCCAGATATGGTGAGACTAACATAGCT
AGATAGAAGAGGAGTAACATAGCAAGTTATGGGGAGAGTA
ATATAGCTACATATGGGGAGTAACATAGCCAGATATGGTG
AGACTAACATAGCCACATATGGGGGATAACATAACCAGAG
ATGGGGAGTAACTTGCCAGATATGGGGAGAGTGATATAGC
CTCATATTAGGGAGTAACATAGCCATATATGATGGAAGTA
ACATAGCCATATATGAGGGGAGGAACATAGCCATAGATGG
GGAGAGGAACATAGCCATAGATGGGGTGAGTAACATAGCC
ACATATGGAGTAGTAACTTAGCCAGATATGTGGGAAGTAA
CATAACCAGATATGGGGAAACATTGACACATATGGGGAAG
TAACAGCCAGAGATGATAAGTAACATACTCAGATATGACA
GGAGTAACATAGCCAAATATAGAGGTACTAACATAGTCAG
AGATGGGGAGTAACATAGCCAGATATGGAGAGAGTAACAT
AACCACATATGGGGAAGTAACATAGCCAGATATCAGGGGA
GTAACATAGCCATTGGTGGTGAGTAACTTAGCCAAATATG
GGAGGTGTAACACAGCCAGATAGGGGGAGTAACATAACCA
CATATGGGGGAGTAACATATCCAGATATGGGAGAGTAACA
TAGCTAGATATGGGGCAGTAACATAGCCAGAGATGGTTGG
AATAACATGGCCAGATATGAGAAGTAACATGGCCAGAGAT
GGGGGGAGTAACATAGCCAGATATGGGCAGTAACATAGCC
AAGTATAGGCATAACAAAGCCAGAGATGGGGAGTAACACA
GTTCTGTAGAGAGTGTGTATTTATGTGTGGTGTCAGTTAA
AGGGTATTGTATTCGTTACCTGTGGCTGTGATGACAAATT
ACCACACATTTGGTAAGGTAACAAAAATTTTTCTCTCAGA
ATGCTGGAGGCCATGTCTGAGATTAATGTGCCAGCAGTGA
GAGGTGACAGTGTGCTGGCAGTCCTCACAGCCCTTGCTTG
CTCTTGGTGTCTCCTCTGCCTGGGCTCCCACTTTGGCGAC
ACTTGAGGAGCCCTTCAGCCCACCACTGCACTGTGGGAGC
CCCTTTCTGGGCTGGCCAAGGCGGAAGCCGGCTCCCTCAG
CCTGCAGGGAGTGTGGAGGGAGAGGCACGAGTGGGAACTG
GGGCTGCGCGTGGCGCTTGCAGGCCGGCTGGAGTTCCGGG
TGGGCGTGGGCTTGGCGAGCCCCTCACTCAGAGCAGCCGG
CCGGCCCTGCCAACCCCGGGCAATGAGGGACTTAGCACCC
AGGCTGGCGGCTGCAGAGGGTGTGCCAGGTCCCCCAGCAG
TGCTGACCCACCGGCGCTGTGCTCGATTTCTCACCGGACC
TTAGCTGCCTTCCCACGGGGCAGGGCTCGGGACCTGCAGC
CCGCCATGCCTGAGCCTCCCACCCTCTCCACTGGCTCCTG
TGTGGCCCGAGCCTCCCCGACGAGCGCTGCCTCCTGCTCT
ACGGCGCCCAGTCCCATCGATCACCCAAGGGCTGAGGAGT
GCGAGCGCACGGCGCAGGACTGGCGGGCAGCTCCTCCTGC
AGCCCCGGTGCAGGATCCACTGGGGGAAGCCAGCTGGGCT
CCTGAGTCATCTCCTGGTGGAGATGTGGAGAACCTTTATG
TCTAGCTCAGGGATTGTAAATACACCAATCAGCACCCTGT
GTCTAGCTCAGGGTCTGTGAATGCACCAATCAACACTCTG
TATCTAGCCGCTCTGGTGGGGCCTTGGAGAACCTTTATGT
GTAGCTCAAGGATTGTAAATACACCAATCGGCACTCTGTA
TCTAGCTCAAGGTTTGCAGACACACCAATCAGCACCCTGT
GTCTAGCTCGGGGTTTGTGAGTGCACCAACTGACACTCTG
TATCTAGCTGCTCTGGTGGGGCCTTGGAGAACCTTTGTGT
CCATACTTTGTATCTAACTGATCTGATGGGGACGTGGAGA
ACTTTGATGTCTAGCTCAGGGATGGTAAACGCACCAATCA
GTGCCCTGTCAGAACAGACCACTCGGCTCTACCAATCAGC
AGGACGTGGGTGGGGCCAGATAAGAGAATAAAAGCAGGCT
GCCCGAGCCAGCAGTGGCAACCCGGTCGGGTCCCCTTCCA
CACTGCGGAAGCTTTGTTCTTTCGCTCTTTGCAATAAGTC
TTGCTACTGCTCACTCTTTGGGTCCACACTGCTTTTATGA
GCTGTGACACTCACCGTGAAGGTCTGCAGCTTCACTCCTG
AGCCAGCGAGACCACGAACCCACCAGAAGGAAGAAAGTCC
GAACACATCCGAAACATCGGAAGGAACGAACAACTCCAGA
CGTGCTGCCTTAAGAACTGTAACACTCACGGCAAAGGTCT
GCAGCTTCACTCCTGAGCCAGCGAGACCACGAACCCACCA
GAAGGAAGAAACTCTGAACACATCCAAACATCAGAAGAAA
CAAACTCCAGACGCGCCACCTTAAGAGCTGTAACACTCAC
CGCGAGGGTCCACGGCTTCATTCTTGAAGTCAGTGAGACC
AAGAACCCACCAATTCCGGACACAGCAGGGCCAGGCTCCC
TCCAGAGGCTCTAAGGGAGTTCCCTGTTCACCATGTCCAG
CTTCTGGTGTTGCCAACATTGCTGCGCCTCCTCAGCCTTC
CTTATCACTTCTGGCTCTGCCTCCATCTTCACATCACCTT
CTCTTCTCTGTTTGCATCTGTCTCTCCCTTATAAAGATGC
TTTCGAAGACTGTCTTTCCTAAAGATCTTTAACTTAGGCA
AATCTGCACAGACCCTATTTCCAAATGAGGTCACATTTAC
AGGCTTCCAGAATTAAGATGTGAACATACCTTTGAAGCCA
TTCTCAGCCCACCTCAGGCATCAAACCTTATTCAGGCCAG
GATCACCTCCATATCACCTGGGAAATCCAGGATAGAGAGA
TGCTGATTTAAGTGCTAGCATGTATGTAATATATCTGACA
GTGACTTATTACTGGATTTAATGGCGCAATGTCTACACAC
GAGATAAAACTGTTGGGGGGTGGGGTAGAGAGGCAAATTG
CAACCTGAACTTAAGAAAAAGTTGAAGGTTTGATGGCATC
ACCACGTATTTTATTGAACTTACCTATGAATTATCCTGGA
TACTTTACACATCATTATTTAAACTATATTTTATGTAATT
TTTTTTTTAGATCAAATTGTCTTTTTGTAGTAAATACTCT
TTGAACAAATCTTAACTCTAGAGAAGGTCTGTTTCTGAGT
TCTTGAATGTTTACAAATACTTTTGTATCATTGCCCTACC
ATTTGAATGCTCTTTGGTTGAGTATGAAACAATTGGTTTA
AAAATAATTTTTCCTCAGAACATCTCAGAATTTTTTTCTT
TTGAGATAGGGTCCAAATCTGTTGCCCAGGCCAGAGTGCA
GTGGTGCAATCATAGCTCACTGCAGCCTCAACCTACTGAA
CTCAAGTGATCCTACCATCTTGGCCTCAAAAGTGCCGGAA
TTACAGGCATGAGCCACCATGCCTGACTGGTTTTGTTTTT
TTCGTGGGTTTTTTTTTTCGCGTTTTTTTTTTTTTTTTTT
TTTTTTGAGATGGAATCTCACTCTGTCGTCAGGCTGGAGT
ACAGTGGCACGATCTCGGCTCACTGCAGCCTCTGGTCCCG
GGTTCAAGCAATTCTCCTGCCTCAGCCTCCCGAGTAGCTG
GGACTACAGGTGCCTGCCAACATGCCCAGCTAATTTTTGT
ATTTTTAGTAGAGACAGGGTTTCACCATGTTGGCCAGGCT
AGTCTGGATCTCTTGACCTTATGATCCACCCACCTCAGCC
TCCCAAAGTGCTGGAATTACAGGTGTGAACCTATGCGCCT
GGCCGAGATTTTTTTTTAACATACAGTTTTGCCAATAAGA
ATTTCGATGACAACTTAATTCTAATTTCTATATAGGTAAT
CTATTTTTCCTCTAGGAGTTTTTCGAAATCTCTGTATACT
CTATAGCTCTAAGACTTCATAAAGATACATTCTAGCCTGG
GTGCGGTGGCTCATGCCTGTAGTTCCAGTAGTTTGGGAGG
CCATGATGGGAAGATTGTGGGAGCCTAGAAGTATGAGACC
AGCATGGATAACATAATGAGACTGTCTCTCCAAAAAATAC
AAAAATTAGCCATGCATGGTGGCATGCACCTGTGTTCCCG
GCTATTCAGGAGGATGAGGTGGGAGAACGCTGTGAGCCAT
GATGGCACCACCGCACTCTGGCCTGGACGACAAAGTGAGA
ATGTCTCAAAAAAAAAAAAAAAAAAAGATACATTCTAGAT
GCATCTTATCAATTTATATTGCTTAGGGATTATTTCTCTT
ACAATATACTTGGGTGGCTCTTTTTATGTAAAAAAAAGTC
TATGTTTCTCTTCGGCTATGATAAATTTTTATTTTTCTTT
ATAATTTTCTCCATTTAATTTTTTTCTATTTCTGGAACTA
TTTTCTGAAACATATTAGATATGCTGGAACTCTTGAAACG
AGCTTTCCTGTCTTTTGACTCTTTCCCCATCTTTTTATCT
TTTTGCTCTATGTTTTGGAATATTTCCTTAACTTTATCTT
TTAGGTCACAGGTTACTAAACTACAGTCCATGGGCCAAAT
CCAGTCCACCACCTATTTTTGTAAATAAAGGTGAATTATG
TAAATAAACCCTTTCTTGTTTGTATCGTATTTTGTAAATA
AGCCCTTTCTTCCTTATATATTGTCAGTGACTACTTGCCT
ACTACTGGCAGATTGAGTAGTTGTGACAGAGACAACATAG
TCTGGAAAACCAAAAATATTTAAAATCTGGCCTTTCACAG
AAGAGAAAAACTTTCCGACCTCTGTTTTAGATCACTAATT
TGTCCTTTATTGTACCTGTTCTTCTATTCATTCCTTCCAG
TAAGTGCTCTATTTTTGTAATTCCATAATCCTAAGAACTA
TTGCTTGTCCTCTGTTTCTTGTCCATAGAAGCCTATTCTT
GTTTTAGGGGGCAACATCATCTTGAATCCTCTGGAGGATA
TTAAATAGAAAGCTTGGCAGTTCATTTCTCTCTTGTGGAT
TTTCTTTTTTTTTTTTTTCTCAAGTTAGTTTATCAGAAGC
ACAAACCATCGCCCTCTACCAATCATTATAATGAAGACCA
CTTCATTTCAGTTTATGTACAAAAACTCATCTCCACAGTT
ATGCCAAGTGTATGAAGACAAAGAAACAATATCAGGAAAA
GAGGTTTATTTGGTTTTGAATCCTTAGCCCCTTACACAGT
GCCTGAAACATATAAAAGGCAGTGAATAAATGCTCATTGA
CTGATTACATAAAGAGGTAAATGGGAGGCGGAGGCGAGCT
GATTACGAGGTCAGGAGATCGAGACCATCCTGGCCAACAT
GGTGAAATTCCAACTCTACTAAAAATACAAAAATTAGCTG
GGTGTGGTGGTGCCTGTCTGTAAACCCAGCTACGCAGGAG
GCTGAGGCAGGAGAGTTGCTTGAACCCAGGAGGCGGAGGT
TGCAGTGAGCACCACTGCACTCCAGCCTGGTGACAGAGCA
AGACTCCATCTAAAAAAAAAAAAAAAAAAAAAAGCCTGTT
CATATATCTTGGACATTTCAATTTCAGTGTACTCCAGCAG
ATTTCTGACTGACCACATCTGCATCTCCATGACTGAGGGT
TTTCTAGAACTGTGGAAGGTCCCTTTGCACAAGGCAGGCT
GAATGTGCTGGGGAATTAATGTTCTCTAAAGCAGTCCTCA
GCCTGGGCAATATGGTGAGACTCTGTCTTTACACAAAAAG
TTTTAAAAATTAGCTGGGCATAGTGGTGCATGCCTATAGT
CCCAGGTATTCGGAAGATCACTTGAGCTCAGGAGTTTGAG
TTGGAGGCTTTGGTGAGCTACTTTTGGGAGTTGGAGAATA
ACTACTCCCGCTTAATTGCCCTTCGGTAAAATTCTGAGGC
ATGTTTTACACAATGTCCCAGAAAGGCGCAACAGCATTGA
GCTCTAGTTGCCCCAGCAGTCACCTGCCCACTTGCATACT
ATTTTATTGGCATCTTTCTCTCATTACTTGTGCTCAACAT
CTTTGCTCAGGGCCTGTTTCTAAAGGCATCCAAACTGAAA
AGGAGGACAAGGAGCTAAAGATAAAAGATAGATAGATAGA
TAGATAGATAGATAGATAGATAGATAGATAGATAGTCAGT
CTAGGGAGTATGGCAGAGATTCTAGATAATATGTGCATTT
CTGGTTAGAGTGACGGTCAAAAATTGACCAATTATTGAGC
AAATGTGGGCAGCTCTGAGTGTCCTGGAGAGTTCAGGGTG
AAGTGTGGATTTGAGTCTCAAAGTGATCTCTTGGCTCTCA
GCTCCTTGAATCCCCCAATCCTACTGTGTTGGGCAATTTG
CCTGCAGAATTACCTCTAGCTGCAGCCACCTCATGATGGT
GGCGGTGGCCCACCTGGAGCGTCCGCTGCAAAGACGACGC
CAGGTGCAGAGGGATAGGCGCGCCAGGGCTGCGTGCGGGG
CCAACGGGGGCCAGGAGCAGGCCAGAGGCCCACTCCCTAC
CAAGCTGGCGGGACGGGAGCCCTGAGTTCCCAGGTGGAGC
TGCAGTCGCCCTGCCACAGCTCCGGACCCAGGAATCCCTG
CACTCCTGGGAGTCTGGGAAGCCCACCTGTCGCTGCAGGG
TTGGAAGTGCCTGCTCCCGCCCTCTGGCCTCTCCTCACTC
CCAGTGCCCACTCTGATTTCAGAGCAAAGTCGTGGCTAAG
CCCAGGCACTCCTGCCACCTGGCCGCGTGTGTGCACACTT
GAGGCAGCGCTGACATGACAGCCCCCTGACGCCTCAACCC
CTCCGGACTTTGAGTACTCACGAGTGTGGGAGGGAGGCCA
GCGGGGGCGGGCAGCTCGGTGCGGGCCTGGGCACGAACAG
CCTGGGTGCCCTGGATGGCATGCTGATGGCGGGAGGCAGA
AGGGTCCCTGGTGAAACCCCACCTTCAAGCCAGGGACAGC
CCGAAGCCTGGGAGCCAGGCTGCCAGTTCTGGGTGGAGTC
CGTGGCCCAGAGAGAATTTATGGTGCTCCCTCCAGGCCCG
CCTATGGCTACCCATGGACCAATCAGCATGCACTTCCTCC
CTTCTGAGCCCATAAAAACACCGCGAACTCTGCCAGACTA
ACACAGACGGCACTAACAGGTGTGGGAATGAGCTACCCAT
TTCAGGTCTCCTCCACTTAGTCGGGATGACCTGCCTGTGG
AAAGGAGCTACCCAGTATGGGTCCCCTCTCTGCTGAACGC
TAGCCGCTTATCAGGACGACCTGCCTGCGGAAAGGTGCTA
CCCACTATGGGTTTCCTGAGAGCTGTTCTGTCACTCAAGG
AAGCGCCTCTCCATTTTGCTCACCTTCCAGTTGTCCACAT
ACCTCATTCTTCCTGGATGCCAGACAAGAACTCAGACCCA
CCAGATGGCAGGACTGAAAGAGTTGTAACACAAACAGGGC
TGAAACACGACCCCTCGCTTGCCACATTGCCAGGAACGAG
AAGGAGAGAAGAGCTGCAGGCCTTTGGGGAGCTCAGACCT
ACGGCCTCCTCGAGCTAGGGCTGTAACACCCTTTTTGGGT
CTCTGAGGTTCCTGACGTCTCCAAGCTTCTGGGTGCCACC
ACGTTCCCTGGCGTCCACAGTGGAAGCCATTTGCAGTATG
CCTGGTTCAGCTGGAGCCTAGCATAGAGCTGGAGCCTGTG
CAGGCACCTGGAGCTGCCCGCCCCACCACAGCCTGGCTGT
GCACGGTGGCCAGACCCTGAGCTCCCTCACATAGCCCTCA
CTGCTCCGTGCCTAGCTCACCCTTGGCAGGTGTGGAATCT
GGGCTGGTAGCGCGAGCCAAGTGCAGCCTGATGGGCGGAG
TGGGCAGAACAAGCCCAGCAGGCCCAAGCAAAATTCGGGC
AAAGGCGCTACCAGCCTCAGAGGTTTCCGGCTGGAAAAGC
AACACCCTAGAGATCCTGTGACACTGGGATCTGGTATGAA
GATCATGAACTGCAGGAGTCAGGATGGGGGACTCACGGCC
AGCTCCAGTTTTGCTGCCGCTACTTTTGCCTGTAATCTTC
TTTTTGTCACTTTGACAGGTGCATCTGAATTTCTACTGTG
GATTTTCTGTTTTCTCTAGGGTCAATGTTCTGTCTCTTTC
TCTTACTTCCTTTTTAATTTAATGGTTTCCTCCCTTAAGC
ATGTCCGTTTATGCCTAAAGATGAAGAACTGGATGAGTTA
ATACCACATAGGTGGCCAGTGTGGGTTTCTTCTTCAGTTG
AGGAGGGAGTCACTGGCAGCCGAGCCCTGCGTTCTGCAGG
TGGCTCTTTAATTACCCTGATCATTGCCAAAGGGCCTCCT
TCTGCTCTCTGTGATTGTTAATACTCAGCTTGGAGTTTCT
CTACAACTGCTCTTGTCTTCCTAGTAGTTTTTTTTTTCTG
TGCACATGTTGGACTGTGGTTTTCTCAGTTTTTGTCAATT
TAATCCCATCTGCTTTCTATCTTCCAAATTCATTTTAATT
TCAGCATCTCTCAATGTCACCTCTATTCTTCCTGTGCCGT
CATGAATGTAGTCTTAAAAGATGCCCTTTTCCTGTCACTG
GAAAGGATTAAGGGTGAAATGGGAAGTACAGGGTGGCAGA
CCTGTGTGCTGTGACCTACCTACTTAGCGTTTGAGACGAG
AAACATTATCTGTAGCCATCTCCTATTTGCTTTAGTAAAG
AAGTTCTTTCCCACCAGCCAATTTTCTAACTAAAGCTCAT
CTATTCAAAAATAAAGCTTTAAATAACTTAACCATTATGA
TGTAAATAGCATTTCAAATATGTTATTCACTTTTCTGGCT
TCTTAAATAGAGGATACTCAACATCATTAACCACGTATTT
ACACAGGATCATCATCACAATTGTTCCCCTTTCTGGGTGG
TAATGGAGTGAACTTGGTTCTTGAGTTTACCTGGCCACAT
CAAGCAGCTCCTGTGCTCTTCATTTATGACTTCTAATGCT
CCCCTGTGTTTTTGCTGAACTTTCTACTTCTAATTTTCTG
TGGAACAGGAAACCACAGGACTATGCATGTTACAAAAATA
TATACTGTGGATAATTGCCAGTAAGACTGGGGGCTAAAAG
AAGAAGAACGTGGCTTGGTGAAGTGTCTTTCAGGCACCTG
GAGGCTTTTTGCATGCTTCTAGACCCTGAGGTTTTATTCA
AGTAGATGAATGTTTACTAGGAGTCTGACTCTGACCAAGA
GGGATATTTCTGGGCTGATGTTTTGTCATTAAGTAAAAAA
AGTATACACATTATATATAAACTATTATACATAAACAAAT
TATTATATATACATATAATACTTATATTTACATACAAACT
ATTACGTGTGTGTATATATATATTTACATATACAAACACA
CATAGCTACTTTCTTTTTTTTTATTTTTTTGAGACGAAGT
CTCGCTCTGTCGCCCAGGCTGGAGTGCAGTGGTGCAATCT
CGGCTCACTGCAAGCTCCGCCTCCCGAGTTCACGCCATTC
TCCTGCCTCAGCCTCTGCGAGTAGCTGGGACTACAGGCGC
CCGCCACCACACCCGGCTAATTTTTTTGTATTTTTAGTAG
AGACGGGGTTTCACCGTAGTCTCGATCACCTGACCTCATG
ATCCGCCCGCCTCGGCCTCCCAAAGTGCTGGGATTACAAG
CGTGAGCCACCGCACCTGGCCTACACATAGGTACTTTCAC
TCACATAGTCATGTGTGGCTTAATGACAGAAAATGTGTCA
TTAGGCATTTCGATCTTTGTGCCAACATCAGAGTGTACTT
ACACAAACCTAGATGGTCTAGCCTACTACACACCTAGGCT
ACAATGGCACCCACTATTGCTCTGGGCTACAAATCTGTAT
GGCATGTTACTGAACTGTACTGTAAGCAATTGTAGCACAG
TGGTAAGTGTTTGTGTATCTAAACATTTATAAACATAGAA
AAGGTACAGTAAAAATACAGCATTAACGACAAAAAAAAAT
ATTTCTTTGGAGGGCACTTACCATGAATAAAGCTTATAGA
ACTGGATGTTTGCTCTGAGTGAATCAGTGAGTGAGTGTGA
AGGTCTAGGACATTACTGTACACTCTCGTAGACTTTATCA
ACACCGTACACTTAGGCTACACTACATTTATTTAAAAATT
TTCTTTCTTCAATAATGAATTAAACTTAGCCTTCTGTAAC
TGTTTTACTTTATAAAGTTTTTAATTTTTTTAACTTTTGA
CTCTTCTCTAAAAAGACTTAGCTTAAAACACAAACACACT
GTACAGCTGTTCAAAAATATTTTCTTTCTTTATCTCCTTA
TCCTATAAGCTTTTTTCTATTTTAAACATTTTTAATTTTT
AAACTTTTTTGTTAAAAACTGAGACACAAACACACACATT
AGCCTGGGCCTACCCAAGTTCAGGTTCATTAATATCACTG
TCTTCCACCTCCACATCTTGTCCCACTGGAAGGTCTTCAG
GGACAATAACACTCATGGAGCTGTCACCTCCTGTAATAAC
AATGCCTTCTTCTGGATTCCTCCTGAAGGACCTGCCTGAG
GTTTTTACTGTTAACAGTTAAGTTACAGTTACAGTTAACA
GTAAACAGTTAAGTAATGTTTACAGTTACAGTTAACAGTA
AACAGTTAACAGTTAAGTAATGTTTACAGTTAACTTTTTT
ATATAAGTAGAAGTACATTCTAAAATAATGATGAAAAGTA
TAGCCTAATAAATACAGAAACCAGTAACATAATTGTTTAC
TATCATTATCAACTATTATGTATAATAAATAATGATATGT
GCTAGATTTTTGTATGATGGCAGTACAGTAGGTTTGTTTA
CACCAGCATCATCACAAACACATGGGTAACATGTTGTGCT
ACAACATAACAACGGCTATGACATCTCTAGGTGATAGGAA
TTTTTCAGCTCCATTATAATCCCACAAGACCATCATTGTA
TATGTGACTCGTTGATTGAAACATCATTATGCACAACTGT
ACTCTCAAATGCATGTAATGTTCTCATATATACTCTCGCA
CACATATACTTTCTCAAACAAAAAATAGTTTGTCTCTTGC
TGAAGTAAGCACCTACAGAGGAAAAAAAAGGTATTTTCTG
CATATGAGTATAAATCTCGACATAAATCCCCACTTATTTA
TAAAGTGTGAATGAGTGACAGGCACATTAAACCCCCAGAG
TTACGTTAGAAACAAGAGCTTGGAGTCACAATGAAAACAA
GCACTCAAATGAAGGATTTCTCAGCAAGGCAAATTTATTT
CTGTGGAAGGATGCTGCTTGCACTTCTGGCCACTGTGAGA
ACACACCGAACAAAGGAGGGAAGGGGTTTTTATCCCCAGC
GTGGTTAGTCCCTGCTTCTGTGTCCTGTCCACATTGGCTG
GAGTAGGACCGCACGGGCTAAACTGACCCAAGTGGCTACT
GTTTAAAATTGAAGATGGCTAATTAGGCAGGAAGGGAGTG
GCTGTCTGTTATGGTACAAGGCATGTTTGGGCATGTCAGG
GTGCCGCAAATGGGGGAAGGGTAATTTTGGCAAGAAGGGT
AGTTTCGGCAGGAGGGGCAGTTTACAGAATGGGTAGCCAG
GAGTAAAGAGGACTCTTTCCAAACAAGGAAGAGATGTGAG
TTACAGAGTGGGACTGGCAGGAGAAGTTGTTTACAGAGCA
GGTAGCTTAGAAGAAGGGACAGAGAAGTGGATCTCGAGAA
CAAAGAACAAGGAAGTCAGAAATTAAAACTTTGGAAAGGA
ACTTACTGTATCTGACAGTTAAAAGCTAACGTTAATAGAA
AATTTTGGAGCTGCTTCTAGTGGTGTCTCTATTTCTTTCT
GCAAATTAACTTATTTCAACAAAATCTGCAGAAGAGGCCA
GGTGCAGTGGCTCACACCTGTAATCCCAGCACTTTGGGAG
TCTGAGGCAGGCGGATCACCTGAGGTCAGGAGTTTGAGAC
CAGTCTGGCCAACATGGCGAAACCCTATCTCTACTAAAAA
TACAAAAATTAACTGGGCATGGTGGCACAGGCCTATAATC
CCAGCTACTCGGGAGGCTGAGGCAGGAGAATTGCCTGAGC
CTGGGAGGCGGAGGTTGCAGTGAGCCGAGATCGTGCCACT
GCACTCCAGCCTGACTGACAGAGCGAGACTCTGTCTCAAA
AAAAAAAAAAAAAAAATCTGCAGAAGGATAGTTCATAATG
ACCACAGCAGATTGCATGAAAGAATAGTTCATAATGACCA
TAGCACATTGCATATGCACATCTACTCTCATCCAGACCAA
GACACTTCACAGGGGCCCCAAGGCAAGTGGAGGTCTTTCC
CAGCAGGGACCACTTCAGGATATGTTTCCTGCCTCTACTT
TCTCTCTCTTTGAATCCTTCCTGTTTTCCACAGCCAGAAT
TATGTTAATAAGAGAGCTTTTTAATAAGTATTCATCCCCT
TCTAACCCACTTAAGTAGGCAGTGTGGTAAAGTGGAAAAA
AGCATTGCTTATAAACCAAATAGAACTTGCTTTGAATTCC
AACCCAACACATGTGAATTTCATAAACTTTTAGTTACTTG
ACCTCTCTCAATCTATTTTCTCAAGTATAAATTTAGGAAG
ATAATGCTCGCTGTGATATACTGTACTCTGTAATATCTGA
AGAGTATAGGGCAGTCTTTTTCGTCTGACATTCAAGGTCT
ATATAAACTGGCACCAATATATCTACTGCTACACCTGACG
TAAACTCACTACTGCCAAGCTACCCCATGCATAACTTTTA
TCTACATCTATGTCCATCTGTCTTAGTTTGTGTGTTGGGC
AGAATAATCTCCCCTCCCCTACCCCACCACAGCCCCCCAG
AGAGCAAGTCTAATCCCCAGGACCTGTAAATGTTACCTTA
TTTGAACAAAAGGGTCTTAGCAAATATGATTAAGTTAAGG
ATTTTAAGATAAGGAGATCATCCTGTATTATCACAGTGGG
CCCTGCATGTCCTCAAAAGTTTCCTTATAAGGTAGAGGGA
GATTTAACACTCAGACACAGAGAAGGAAACCATGTGATGA
ATGCAAAGACTGGAATGATGCAACCACAAGCCAAGAAATG
CCAGCAGCCAGCACTGTGGTAACTCCATTAGTGGCTACAG
TGCTAATTTAGTGCTAATGGTTTGTCTCCTTAAGAGATGG
TGCTGTACCTAGGGCTTGCTGCAGATCTCTCATTTTCAGC
ACTGACAGCATCCAGGCAGATCTGGTGAATTGGAACCATG
CTGTTGGCCCACATACCTATTGCATCCATCTTTGCCACTG
TAACTACCACGCTAGCTGGAAGAGGCAAGGAGCAGAATCT
CCCTAGAGCCTCTGGAGGGAACGTGGCTCTGCCAACATCT
TGCTTTCTGCCCAGACTGATTGCAAACTCTCCAAAACTGT
GAAATAACCTATTTCTATTGTTTCAAACCACCCAGGTGGT
GTAATTTATTACAGTAGCCGCAGGAAATGAATACAATTTG
GGCTTGCCCAGAAGCTAATTCCAAGATAAGGCTTTGAGTG
CAAGTTTTCTATGGGAGGTGACACCAAGAGTCACTGTGAC
GGCCTGGAGAAGCAAGGGTGTGAAGAAAGGAAAGCCAGCA
AACGGAGCATTAGAGGCCGCTGTGCTGTGGGCTACTGGGC
AGTCCTGTAAGAGACTGTGTGGACCATGCTTCCCAATCCC
CCCAGTGAGCAGTGAGATAGTTTGGGTATTGATCCATAGT
TCCCATTTCTCACTGGTAGAGGGTCATTCCTGGGGACATT
AATTCTCCATCACTGCAGGCCTCCCCTGTATGCAAGTGGA
GCATACTCTGCAGCCAGAATATGTTCTCAGGCAGAGAGAG
GCAAGAAACCATCAGACAGGAAGAAACATGGTGAGGGCCC
TGGACTTTGTTGGAGTCCACCGTGAAGCCTTCTGATCCAC
TTGTGCCCCGGAATAATTCCATTCTGTTCTGTCACTGAGT
CTCCAAATTGGTGGCCACTTGCAAACTCATCAAGACCTAT
AACAGGGAGGTTAGTGGGATGGGCCAATATCCTGATGCTG
CAGTTGGATCTGAGGCCATAATTAATACTCGTCAACTCCC
TCTTCTACCACGTGTGTTTGATTCGTCTCACTTTTGCTGA
CTTTTTTGCTGGTCTTAGTTGGCGTATCAGGTGGGACCCA
GACTTTGATCCCTGAAGGGTCTGAGCTTCTAGAGACTTTG
CCCTGTTGTCAGGCCTGGTTGGTACAATTGTTCTTTCATT
GTCATTAGCAGACATGGAAACAACGAAAAGTACCCCCAGA
GAATCTATCTCTTGAGTTCCAAGTACAGTCATCTCTGTGC
CTTTATGCATCGGCCTCTCTGGATTTTCATAACCAACATC
AGTTACTCATGCCAGTGGAGTAAATGCTTTCTTGGCTGCT
GGTCTATCACCATGGAGGCTCAAATTAACCAGGCTACAGT
GTAGCTTTAGGTTGAGTGGAACCGTTACTATTTCTCCTTC
AAGGAAGCATTCCATCCTTGAAGGCCACACATTCTAATAT
AATAGACCTTAAAATTTTAGAAATGGATGCACAAAAACCC
GAAGTAAGTTCTAGAAGTGAAAATGATGAGATTACTTCTA
CTCCTTGATTTCTGGATTGTATATTCTTGCTACTGGGGAC
ACAGCACCCTATAATTGCTGTTGGTTCAATGTATACCACA
TCTTGCCCCAACCACATGAGATGGTACACCACTGGCATCT
TTACTGAGCCTCTCAGGGGCCATTCCAATATTCTGTCAGG
CTGACAACTTATAGGGATAATACAGTTTTTGATAGGACCA
GTGGATCTCATGGCAACATGCCCATTACCAAACCTCATTC
CATGTGTAAAAAGTAAAGTAGAGATTCCTCTTCAAAGACT
TTCCTCCCCAGCTAATTAGGAATAAATAGTAACTTCTGTT
AGAAGCAAAATTTCTTCAAAGACCTGTGCTAACATTCTTA
AATATCTGCTAGCCGTGATAAAGAAATCAATATACTTTAT
GTTCTTAGCTCCCGTAATTTAGCCTAAATATTTGCCCTGG
CATGCTTATACTGGTCCAAGCGGGCATTAGGTCATAGCCT
GTTCCTCTTCCTTATTTGGAGGTGTTTTTACCTTTCTCAA
CATTCCACAAGTTACTTCCTCCTTCCTTTGTTCTCCTCTG
CCTTTGCCTCTTTTAAAAAGTTCTAAGTTGCTAGCAAATC
GGGACAGATACAGAACGTGAGGTCCTGTTCCAGCCAATGG
AAACCGGACACAGCAGTAAGGTGGACGCGTCAGGTTATAA
ATGACCCTGTCTCCTTTGTTCGGTGTTCTCACCTGGCAAA
ACTGCTGGCAAGCGTACCAGAAAGTAAAGTAAAAATGCCC
TTGCGGAGGAAATTAAATTTATGTTCAAGTGCTATTTCTT
TATGGCACTGGGGAACAAGCATCTCTAACACATGTAAAGT
GGATCCCGTGGTTCATGGCGATTTAATGTGAGATCCTATG
TTGGACAATGACTCTTTAAACCTTCAGTTAATGATACTGA
GCGAAGCAGTGCAGGCAGGGATGGCAACCCCATACCCAGA
ATATGTATCAGAATAAAGACAAATTACTGCTCACTTGAGG
GTGGAGGGCGTCCCATGGAATTAATTTAGCACTAATGGTT
TGTCTCCTTAAGGCATGGTGCCGTACCTAGGCCTTGCTGC
AGGTCTCTCATTTTTGGCACTGAGAGCATCTAGGCAGATC
TGGCGAACTGGAGCCCATGCTCGTGGCCCATGTATCTGTC
ATATCCATCTTTGCCACTGTGACTACCATGCTCAGGGACC
CCTTGTGCAAGTCCTGGGGTGACCAAAGAGAGCTGGATGG
AGCACAAACAGTACCTGCTACACTGATCTTACCTTCTTTT
GTCCAGTTTCCAAATGGGAAGAGCCCTAGCTTTTGGTTTC
GTTTTCACTTTTCAGATTCAGTTGTCAACACATAGCCCTA
TCTTCGTGACCTTTTGCGTTCTAGAGAATCTCTAGCTAAC
TTATTTTTTTATTTTTATTTTTTTTGGAGACAAAGTCTTG
TGTTGTTCAGGCTGGAGTGCAGCGGCGCAGTCTCGGCTCA
CTGCAACCTCTGCCTCCCGGGTTCAAGCAATCATCCTGCC
TCAGCCTCCTGAGTAGCTGGGATTATAGGCGCGTGCCACC
ACTTCCTGCTAATTTTTGTATTTTTAGTAGAGACGGGGTT
TCACCATGTTGGCCAGGCTGGTCTCGAACTACTGACTTCA
TGATCCGCCCGCCTCGGCCTCCCAAAGTGATGGGGATTAC
AGGCGTGAGCTACTGCACCCGGCCCTAACTTATATTTTCA
CCTGCGCACTTTCAAGGTTTCCCCTTGCTTTATGAACATG
CTCAAATCTCTCCCATTCCTCCTCAGAAACAGTTCCCTTC
ACTAGTTAACATCAATTGCTTTCATTAATTTATTCATCAA
GGATTTTTTTAAACAAGTATCATATGTCAGCCATCTTCTA
ACTGTTGTGGATACAGTGAATAATAAAACAGATACTGTTT
TGATTCTTAGGTAGGTTATATTTTAGCAAGAGGATTGGGA
GGTGTCATACAATTAACAAGTAAACAAATAGAAGAAAATA
AGAACCAGTGCTTAGTGTTGTGAAAGAGGTCAGCAGATAG
TGTGGTTAGTAAACTTCTCCACCACAGTGAAATTTCAGCT
GAATCCTGAAGAATTAGAAGGGACCAATTATACAAAAAGA
CAGGGAAAAACTTGGCTGACATAGGGAAAAATCAAGTGCA
GAAGTTCTGAAGTGAGAAGAGGCCCGAAATATTCCAGGAA
CTGAAAAGGTACCACACTGAGTGTGTATTCATTGAGCAAC
AATTTCCAGAGTGCCTCCAGGCACCAGGCTGGAGATACAG
TTGTGAAGAAGATGCAGTACCTTCCTTCAAGGAACAGGAA
ACACTAGTGGGAGAGGCAGATGATGGAGGACTCAATTTCA
ACATAGATATTGCTCTACTGAGAGGCTGCGAGGGTGCACA
GCAAGAGCTGCATAGGCTAAGTAAAGTCCCAGAGAAGACA
GCATCTGTGCTGAGTTCAGAAGGACCAGAGACATTATGAG
GCCAACAGAGAAGAGACTGGGCAGGGAAAATAACTTACAA
GAAAGCAAGAGTAGGAAGGGCGTGGTGGCTCACGCCTGTA
ATCCCAGCGCTTTGGGAGGCCAAGGCAGGTGGATCATGAG
GTCAGGGATTCAAGACCAGCCTGGCCAAGACGGTGAAACT
CAGTCTCTACTAAACATATAAAAATTAGCTGGGCACGGTG
GCAGACGCCTGTAATCCCAGCTACTTGGGAGGCTGAGGCA
GGAGAATCGCTTGAATCTGGGAGCCGGAGGTTGCAGTGAG
CGGAGATCGCGCCAATGCACTCCAGCCTGGGGGACTGAGT
AAGACTCCGTCAAAAGAAAGAAAAGAGAAGAGAAGAGAGA
AGAGAAGAGAAGAGAAGAGAAGAGAAGAGAAGAAAGGAAG
GGTCACAAAAAAGTGTAAAATATGGGGTCGCTGCAAATAG
TTGAGTGTGACTGAAATAGGGAGTATGGGGGTAAGGAAAG
ATATGAATAAAATGCTGGGCAGTCACAAAGTAGCCCCATG
ATGAGGGCGCCAAATGCCATGCTAAGGAGTTTGAATATCA
GACATAGGGTGATGGGAGCACTGAAAAGGCTGAAAGCAGG
GGAGTATGTGAGTGGACTTGTGTTATAATAGGACCACTTA
AATGCAGAGAACTGACTGGAAAGGGGCAAACCTGAAAGCA
AGATGACCAGGGAGGTCAGGTGCAGTGATCCAGCCAGTGA
TGAGGTGGCCCCATGTATTAGTCCATTTTCATGCTGCTGA
TAAAGACACACCCGAGACGGGGAAGAAAACTAGGTTTAGT
GGACTCACAGTTCCATGTGGCTGGGGAGGCCTCATAGTCC
TGGTGGAAGGTGAAAGACACTTCTTACCTGGCCACGGCAA
GAGAGAATGAGCTTGTGCAGGGAAATTCCCATTTTCAAAA
CCATCAGGGCTTGTGAGACTTTTGCATTATCATGAGAACA
GCACGGAGAACAGAATGTCCCCATGATTCAATTACTTCCC
ACCAGGTTCCTCCCATGACACACAGGAATTGTGGGAGTTA
CAATTCAAGATGAGATTTGGTTGGGGACACAGCCAAACCA
TATCACCCCAGGAGGATGGAGATCAGTCATGAGATTCCAC
AGTTGCTGTGGAAGCAGAATCTATAGAACACAGCAACTCA
ACAATCAACAGGGCTTTGAAGTGGAAAAGGAGTGGGTGGT
GGGGGTGTGTGTGGCTTTAGGGTCTCTGGCTTAGGAAGCT
GAGTCTCTGTAGTGCCATTCATACAGATGGAATGAGGGAA
GAAGCAGTTTCATGGGAAAGTAGTAAATTTTATTGAGTAA
CAAGAGCTTGGGGGATCCAGAAGAAAGCTGGGTTTGCAGT
TCAGGAGTCCAGGAGAGAGTCAGACTGAAAACATAAGCCC
ATGGATAGTCAGTCATTGAAGCCATGGGAATGAAGATCAC
CTATGGGAAACACAGATGGAAGAGAATGTTACAACAATGA
AGTGTGGTCTATACAATTAATTGCTGCAAAGAACTCAGGT
AAGACAAGGACTGAAAAATAGCCATCGGGTTTAGTAACAA
CAATGCCTTTGGTGACATTGGAAGTACAACCTTAAAAGTG
GCACAGTAGGCTGGGCGCAGTGGCTCACACCTGTAATACC
AGCGCTTTGGGAGGCAGAGGCAGGCGCGTCACGCGGTCAA
GAGATCGCAACCATCCTGGCCAACATGGTGAAATCCCGGC
TCTACTAAAAATACAAAAAATTAGCTGGGCGTTGTGGCAC
GCCTGTAGTCCCAGCTACTCAGGAGGCTGAGGCAGGAGGA
TTGTTTGGACTCTGGAGGTGGAGGTTACAGTGAGCCGAGA
TCACACCACTGCACTCTAGCCTGGCGACAGAGCAAGACTC
TGTCTCAAAAAAAAAAAAGGGGGCACAGAAGGTGCAGAAC
ACTGTGTACAGAATGCAAGAAGTAGCCACTGAGGCAATGA
AGACAGAGTGCAGACAAGGCTCAGACTGCACGATTCCGAA
GGAAAGGGGAGAGATAATGAGGCTGTCTAGTGAGGAAAGT
GGAGTGATTGAAAAAAAATTCTTTTTAAAGACAGATGTGT
CTGGAACACATTCAAATACCGATAAAAATAGACTAGAGCA
TTGAGAGAAATTGAATATGGTTATTTTAAATTTGGGAATA
TAAGAGCTATAAGGTAATATATTAGCCAGCTAGAATTTTT
TTCACTTTAGAAAAAATCAGTTTGATTATAATAGGTATGA
TTTACCATACCTGCTGTGTGCCAAGCACTGTACTGGGCAT
TTTATATTTCCAGTGATTTTATGTTTAAACAACATTAGGA
GGTAGGCATTGCTATCATTATTTTACAGATGAGAAAACGA
AGATGTTATGTGTCTTTCTCAGCCCATGAGTAGTAGATTT
TCAATTCAAATTCCAACCTTTCTCCAAATCCATTTTCCTT
ACACAGCACCACCTCTTCAGCGTATAGTTGCTATTTGGTA
GCAGAATCCTTGGTGAATGAGCATCGAAAGGCATGTTTTG
ATCAGGCTGGGAAATGAGGAGAGAATGCAAAGATCTGAAA
GGATCCCCTGTCTGGAATAAATCTTGGTAAAAGATGCTAT
GAAAGCTGGACCTAGGACAGGAGGATATGAAGGGCAAAGG
GAGACAGGCAGAATGAGAATATGATGATAGCAGAGGCACC
AAAGCATTGTGTAGGGGAATAAAGTCCAGCGAAGTGGGGA
GGAGCAGAAAAGAACCCACGTCCTAGGCTAGCCCACACAG
CACTCTTGAACAGGAGAGATCTGGTAATTACTCTATTGAT
TTTACACATCTGGATAAAGGAAATGCCAGTGATAGGCTGC
TGACAACCACCTTTCTCTACTACGCTCCTTATGTGCATAT
CCAACCACTTATTTGAAACCTCTACTCTTGATTTCTCCCT
GAACCTGTTCTTCCCCAAGTCTCCCCATTTCAGTAAATTA
TTCTACCTTCTGTCCAGTTGTTCAAGAAGTCATTCTTGAC
TCCTCATTCCTGCTTATTCCATATAATCATTATCTGTTGC
TGTGTAGAAGTATTACTAGAAACTTAGTGGCTTGAAGCAT
ACTTCTGATCTCAGTTTTTATGGGCGGGAATACAGGCACA
GCTTCCTCTGCTTCAGGGTCTCTCACAAGGCTGCAATCAA
GGTGTTGCCCAGGCTGCAGTCTCATCCGAGGCTCAAGTGG
GGAATTATCTAATTCCTCATAGTTATAGGCAAGATTTAGT
TCTTTGTGGGTTACTGGACTGAAGTCCTGAGGTCCTTACT
GGCTATTGGCCAGACATCATTCATTGCCATAAGGGCCTCT
CCATACAGAAACTTGCTTCATCGGTGTCAGCAATGGGGAG
AGCTAATAAAGAGTCTGCTGTCAAAACAGATGTTTGGATC
TTATGTACTGCATTCACAGAAGTGCCATGCAATCACTGTT
TCTATATTCTGTTGGTTAGAAACAAGTCATAGGCTCACCC
CATATTCAAAAACAGGAGACTTCACAAGGGCATGAATATC
AGGAGGTGAGGATAAACAGAGGCCGTCCTGATATCCGCCT
ACTACATCCCATCATCCAGTTCATTGCTAAGTCTTGTGAA
TGCTACTCCCAAAACGCCCTTTGCATTTGTTCATATTCCT
CCATTGCCAGGGCCACCATCACCAATTCAGGGACCATCTC
TCACTGGACAATTCTTTGGTCTCCTTGGTTTCATTCTTTC
CTCTCTGAAGTCTATTCTACACACTTAGATTATATAATTT
CTCTTCCATACTTAAAAAATCCTCCAAAAAGTTCCCACTG
ATGACAAAATAAAATTGAAACTCCAACAAGACCCTACATT
TCCTGGCCTGCTGACCTCTGACTTAATCTGATTTCATATT
CCACAACTCAGTATACTCTGAGCGCCGGCTGCTTATGGTT
CTCCAACTCCCTGAGTTTATTCTTGCTTTTCAGAATTTAT
GCTTCATATTTTCTCTGCCTGAAATGATCTTTCCCCAGGT
CGTTTGCAAAGCTGTCCCTCCCTTGTCATTCAGCCCCAGC
CCAAGTGACATGTCCTTGGAGAGGCTTGCCCTGCTATATT
AGTCTGTTTTCACACTGCTATAAAGAATACTACCCAAGAC
TGGGAAATTTATAAAGGAAAGAGCTTTAATTAACTCAAAA
GTTCCACATGGCTGGGGAGGCCTCAGGAAACTTACAATCA
TGGCAGAAGGGGAAGCAGGCATGTCTTACACGGTAGCAGG
AAAGAGGAGAATGAGCAAAGGAGAAACTTGCCAAGCAATT
ATAAAACTATCAGATCTCGTGAGAACTCACTCACTATCAT
GAGAACAGCATAGGGGAAACTGCTCCTATGATCCAATCAC
CTCCTACCAGGTTCCTCCCTGACCACCTGGGGATTACAAT
TTAAGATGAGATTTGGGTGGGGACACGAAGCCAAACCATA
TCACCTGCCCAAAGAGAAAGGGAGGAACCAGGATGATTTC
CAGGCAATCACCCAAGCTATCTCTACCACATTGCCTCTTT
TAATTTTATTAAAGCCCTTATCATTCACTGTCATTTTCTT
GTTTACTAATTAACTGTCTTTTCTTTTATTCGAGTTTAAG
ATCTGTGAGAGCAAAATCCCTGACTTTCTTATTTTCCACT
ACACATTCCCATCAACTAGAGTCAGGCTTCAAATATAACA
GGCACTGGGTAAACATTGCTGAATGAATGAATGAATGGTC
AATTAATTAATGAATCAAATTACCCATTCTGGGCTATCTT
TAGATGTCTGCACAATATTAATAATTTTAAAACTGGGCTG
GGAATGGTGGCTCACTCCTGTAATTCCAGCACTTTGGGAG
GCTGAAGGCAAGAGGATCATTTGAGGCCAAGAGTTCAAGA
ACAGCCTGAGCAGCATAGCGAGACTCCATCTCTACAAAAC
AACAATGACAAAATAGCCAGATGGCCAGATGTGGTGGCAC
ACTCTCATAGTCACAGCTACTTGGGAGGCTGAGGTGGGAA
GATCACTTGAGCCCAGGAGTTCAAGGTTGCAGTGAGCTAT
GATCACACTACTGCACTCCAGTCCGGGTGACAGAGTGAGA
CCCTGTCTCTAAATAGATTAAAAATGAATTTAAAAAACTG
AAGTCCTTTTGTATGCCCTTATTTTATTGCCACTGAGATC
CAGCCTTAGAAAGTTTCCTCCACCATTCTTTAGGAAGAGT
TTATAGCCCATTCATTGATCACCATTTACTTCCCATGCAC
CCCAAGATGTATTTTATAGCACAAAATTAACAAAACGCTT
TCCTGGAACAAAAATGCCACCACAGAAGGCATTTTGTCAA
GGTCTTCAGGGAGCCAAATTAACCCAGTGGACCTAAAGAG
AGAGCATCTCCATCATGCCTGCAGGACTGACAGAGAAGAT
AATCTCAGTATTCCTCGGCCACAGCTGTTCTGTGGGCATC
ATAGCTGGTTTCCACTATGATGTTTCTTTCACAGGTACGA
ACGTTTCTGTAGGAAAATAAAGGGTTGCACCAAATGGAAA
TAAAAGCAACTCACTGAGAAATAATGCCATGTGGGAGATG
TAGTGGAGTCCAAGAAAATTAAAAACATTCCAAGTTGCTG
TTTTGGTTTGTTCTGTTTCTCGTTCTGATGAGGCCAAATG
ATTGACATCTGTTAGACACTCCTTTGTGTTTCAGAGCTGA
TGTCGTACCCATTCAGAATTTAAAAAGAAAAGCTAATCAT
GATTATTGCCTCATGGTGTATATCAGTCTGCTGAAGGATT
TTTCTGAAGTGAATACATGTTTTTTGGCAGCTCTTGTTTG
GGGGAGAGAGCCACCTGCTCTAATTCTTCAGCTAGTGGGA
AGGTTTGGCACTATCCTCTGTTGCTCTTTAAACCAATACT
CAAAAGGGAATAATAGGAATATGAAACAAAAGAAACAAAC
AAGGAGAAACATCTCTTCTATTGGTGTAGCCATCAAGGTC
TACTCAGAAAAATAAAGCCCAGATGAAAGAGTTCAATGGT
AAGAATTTAATTAGGGGAACTAGTTAGGAAGGTGCTGGGA
GAGCTGAAATGGCCAATAAGGGGCAGTGAAAGAAGACATC
AATTCTTTGCATCTCAGAGGAGATTCAGCTAAGTGCCTTG
CCCCAAACAACCTGATACATCAGATTAGCAATAGCGGCAA
GCTGCGACCACACAGGAAAGCAGTGTTATGGGTCAAATTG
TATCCCCTCAAAAACGTATGTTGAAATTAGGTCATCACAA
ATGTAATGAGTTAAGTTAAAATTAGGTTAGACTGGAATAG
TGGGCCCCTAATCTAATAGGACTAGTGTCCTTATAAAAAG
AGAAGAGACACAGAGACAGACATAGGGGCAAGATGGCCTT
CTGATGACAGAGACAGACTAGAATAATGCAGCTGCAAACC
AGAGAATGCCAGGGATTGTGGCCACCACCAGAAGCTTGCA
AAAGCTGAGGACAGGTTCTGTGCAGTCCCAGAGGGGGCAC
GGCCCTGCTGACACCCTGATTTTGAACTTTCAGCCTCCAG
AGCTGTGAGACAATACATCTCTGTTGTTTTAAAATACCCA
GTCTGTAGTACGTTGTTAGAGCAGCCCTGAGAAACTGATA
TGAAGAGTGTTTTCAGAATCCAAGCCCAGGACCACCTGGG
GGAGGTGGATTGATGAGGCGGCCCGGGAAGAGGCTGGGGT
CATGGAGGGAGGGCCTAGCTGGTAGGATCTGCGACTGCAG
AGGAGACTCAGTCATTGCTGGAGAAGCCACCAAAGCAGGT
GAGTGTCGGGGAAGGAGGGAGAAATACTCTGGCCTCTCTA
TTCCTCTCATCCTCCCAGCTCCTGCCAGTGCCTCTCTGTT
TCTGAATCTAGTTAGAAACCAGTTGGCACAAGAGTCTGCA
AAATCGTTGTTTCCGGGGGCAGGGTGAGGAATAAATCTGA
GTAAAAAAAGACAATGCCTGTCACTCTAAGGGGCTGTCAC
GTTAGGCTGGCATGTGCACTGGATGTTCTGTTCTCTGCAG
CCAAGTCGGGAAATACAGGATATCGATTACTGCACATACC
CTAACAGTAGGATTGTGGAGGTTGTTTGAAGTGAAAAAGA
TCCTAACCACAAACGCAAAATATTACAAGCCACTGTGGTT
TCATTATTAAAGGCATTTGTCCAATGACCTGGAGTCCAGA
AAACTGCCACAAATTGGATTCTTGACAATTTGGATGTTGG
ATTTTGGACAAAGATGGTTCACTTTTTCTATCATGTTATA
CAGAAGAATTGAAACAATGGTATTGGGTATTGCTATGAAG
AAATGGAGAAAATTTAGGGCTGAAGACCTAGAAAATTTGT
TTTTTAAATAGAGAGAAAGAAACTTCTCCTTCACCCACTA
AAATCTGCCAAAATCAAGAAGGAAGTGAATAGATGCTAGA
GTGATATTTATTTCACGACCCTATAGGACTCCCCTGGACC
TAACATTCCACAATAAAAATGTAAACAGTATATACTCAGC
GGTCATTTGCAAAAGGGTTGGAAACACTTGTGGATTTAAA
CAAATGCAGATACTTAAAATAAAAATCCCCACCATTCTTT
AAAGGAAGCAGCATTTGGTAATGAACTTGAGATAAAGTTT
TCTTTTCTTTTTTTTTTTTTGAGCTGGAGTCTCGCTCTGT
CACCCAGGCTGGAGTGCAGTGGCGTGATCTTGGCTCACTG
CCAGCTCTACCTCCCAGGTTCATGCCATTCTCCTGCCTCA
GCCTCCCGAGTAGCTGGGACTACAAGTGCCCACCACCACG
CCCGGCTAATTTTTTGTAGTTTTAGTAGAGACGAGGTTTC
ACTGTGTTAGCCAGGATGGTCTCCATCTCCTGACCTCGTG
ATCCACCTGCCTCGACCTCCCAAAGTGCTGGGATTTACAG
GCATGAGGCACCGCACCTGGCCAAAGTTTTCTTTCATATA
AAAAGAATAATATAATATACGTGCATATATTTTATAATAT
ATTTTAATATTTATAGATAATATTTTAAAATTTGTGATAA
AAGAAGGCATACACATTTATTTGCCAGGACAAAACTCTTC
TTGGAACACAACATTTATGAAATTAGTCCTTGCATAGGTG
ACGGTGGGCATTGTCTCTAACCAATATCTTGTTCTGACTG
CTAATCTTTTGTTTAAAAAGGACACCACAATCAATCATTC
ATCAAAAATAACAGGCAGCAAAGGACTGAGGTAATGTGAT
TGTTGCTTTCCAAAGTCTGAAATTAGCATAGAAATAGAAG
GTAAGCTATCACACCACTAAATAATTAATGTGGCCACCGC
AAACATAGGAGCTCACAAGGAGGCCTTTGACATGTGTGGG
ATGATAGCACATTCATGGTCATTACACCTAACATAGAACT
TTTTGACCTTGCTGATTGAAGTGAACGTTACAAGTTATAA
ATGTGATATTCTGTTGGAAAAGTTTGAGGTTTTTAAACAG
ATCCATCAGTGTCATGTTCAAACCACAACAAACATGAAAT
GATAAACAAAATTGAAACCCACAGGAAGACCTCCAAAGAG
CCTACACACTCACATGCAAGCAATGCTCACTGCAGCACAC
TGCAACTGGGCGGGGGCCTGGGACACAGCAGGACACAAAA
ACTCCTCTGGGGCCAGGCGCGGTGGCTCACGCCTGTAATC
CCAGCACTTTGGGAGGCTGAGGCAGGTGGATCATGAGGTC
AGGATATCGAGACCATCCTGGCTAACACGGTGAAACCCCG
TCTCTACTAAAAAATACAAAAAGAAAATTAGCTGGGCGTG
GTGGCGGGCGCCTGTAGTACCAGCTACTAGGGAGGCTGAG
GCAGAATGGCGTGAACCCGGGAGGCGGAGCTTGCAGTGAG
CTGAGATGGCACCACTGCACTCCAGCCTGGGCGACAGAGC
GAGACTCCATCTCAAAAAAAACAAAAAAACAAACAAAAAA
ACTCCTCTGTAGGGTGATATAAATCCCTCCACATCTATAT
CGCTTAGTTGTAAAATAAGGGAAGGGAGAAAAAGACAATC
CAAACTGGCAGTGGCACTCAGGAATGGAGTGTCAGAAATA
GATTCTTGAGCAGAACCTTCAAATAGATCATGAATCAAAG
AGGAGAAGAAAAAAGAAATGTGGGTTGCAAATACAAAATT
AGCATAAACCAAGAGAACAGACTTTATGTAGAGTGAAGAA
GATAAGTATTTCTCTTGAGTGTCCATAAAAGTGTCCCCTG
GGAGTACCATAGACACTTTCTTACTGTGCCCCTGGAGGTT
TCATACTAGGCAGCATGCTTTCACAGTAGCTGGGCATAGA
CAGGCTGAGTGCCTTGTCCAAAACAACCCAATACATCAAA
GTAGAGTTAAGATGGGTCTTCTCAGTCCCTGAGTTTAAGG
ACTTCGATCACTTAATCGCACATGCTGCAGCTCTCAAAGA
GGACTTGGCTTCCTGCAGGTCCAAAGCACATTACCAACTT
AATGAGTAATGATACTAAAATGCAAGAAGGCTACGTGTGC
ACAGTGTCTATCCCCTGCAGGGTCCCTGTATGACCGTAGT
AAGTTTTTATTGCTGAGAGATGGAAAGGAGAAATTTTACA
CAAAAATCAGGATGGGCAGAGCACTGCCCAGGTACATTAC
TTAAAAAAAAACGAAAAAAAAAACCTCTTCCTAGTGTTTA
ATATCCAAATGACTTACTATTTGTCCCCTGAGAAAATATT
TTATTGAAAGCTACATAAATGCTATTCTGATGATTCTTAT
ATAAAACACCGAATCCCAGTTACCATATCTTAAAGAACAC
AGATGTGGATGCACTTCACCTGGGTGGCATGCTCACCATT
TAACCAGAAGGTTAGGGCTAGTACACCTTGTTTAGGATTC
CCAAAGGGAATAGAGCAAAACTTGCTCTATACTAAAGGCA
AAATAATGAAATCTGATGACAAAACACCATCCTAAAATAA
AGATAATATTAACCATTTATTAGATTCTAGGTGAACTAAA
ATTTGAGCAAAGAGGTGAATTTACTCTGGGGGTTGGTAGA
AGACAAGAATGTTTGTAGACTGTTTAGAAGGGAATCTAGT
GGTAAATGGTCACCCATTTTTCTTTGTACGTCAGGGAGTT
TCATTAGAAAAATCTCTGCTAGTGCGTTGATATTCTCCTA
CAGCTGTGGCCAGTAAGTGTGTCATAGTTACCGATGCTAA
TTTGACAAGAAGGCTGAAGTGAGTCCAAGTGTGGGAGTCT
TACCTTCTTAGCAGGCTCCATCGTCTCGACTGTGTAATCT
GATCAACTATTCCACTTCAATGTACTTTTTTCGCTATAAA
CACAAAAGTGTTTCCTCTCATCTCTACACTCCTCTAAGAA
TATTACTCTTATAATGCTAAGAAAATCTTTGTAGTTATTT
GAAAACAGAACAACGTAAGCAAAAACAATTCTTTTTCAGA
GGGTTAAAAATAAATAGCCACTTAACCACACAAGGGTTAA
AGTATTTCAGGTGATTTAAAATACAGTAACTTGACTGACT
GTCCCAAGTGGGATATATCCTAATGGTAAAAAGAAACTCT
GGAGAATTTTTTTGTTTGTTTTGTTTTGAGACGGAGTCTC
ATTCTGTCGCCAGGCTGGAGTGCAGTGGCGTGATCTCAGC
TCACTGCAACCTCTGCCTCCCAGGTTCAGGCGATTCTCCT
GCCTCAGCCTCCTGAGTAGCTGGGACTATGGGTGCACGCC
ACCACGCCCAGCTGATTTTTGTATTTTTAGTAGAGACCAG
GCTTCACCATGTTGGCCAGGATGGTCTTGATCTTTTGACC
TCAGGTGATCAGCCTGCCTTGGCCTCCCAAAGTGCTGGTA
TTACAGGCGTGAGCCACTGCACCTGGTCCTACTCTGGAGA
AATTTTAAACTGTATTCTATATTTATATTGAATGATTTGG
GCATCATTTTTCTGAAACTAAGACATGCAAGGTAAAAACA
AGTAATTATGTTAACTTTGCCAGAACCAAGAATTTCAGGA
TAAGTGATTAGAGTCACAAATATAAAATCAAAAAGTAAAA
TTTCTCTGTCTTCACTTTCAGTTGGCTATGTCACTATGCT
CGTAAGGTATTCTTTTCTTTTAAAAGTGCATATTTTATAT
AGCCTTGTCCACTGAAAGGGGCAAAGAAATACGGAGTAGT
GCTCAGACTGTGATCTCGCAACGTCGTTTCGCACGTAAAG
TCTCTTTGGAGAAATGACTGTGTCAGATCTGGTTCAGGAA
ATAGACAAGACGAGCTAGAGCATCTTATTACACTAGAACA
TAAGAGAAATCTTTTAAAGATCACTAGGGTCATGTCAAAA
GGGTTTAGAAGCCAAATTAAAGAGACACCCTCACTAAAGA
TGGGACAGTTGGGTTCTCAAAAAGGATAGTAACTGCAAAT
AATTTTTAGGCATCTAATACTGTATCATTCATGAGTTCAA
AATGATACTGAAAATGAGCCACCATTGGTCTTTGGTCACA
TTTAGCAGATGTTAGGAAACTATTCTAAAAGCAAGAAAAC
AGTCAAGCATTTATTCTGCTTTTCCTTTACAAACTATGCT
TAGGGATTATCATATAGCTCATGAAGAAAAGTCTTTCTTT
AAAGCAGCACTCCAGCTACTAAATGAAGAAGGATTAATAT
AATGACATCATTTCAGAACTCCTAGTAAAATAATGGATGT
AGGCAGTGATCATCAATGGCTGCTAAAACTGTTAGATGAG
AAACTGATGGGGAACTTTAAAATGATGGAAAGACTAACAA
GATTTGACCCAGCAATCAATCTTAACATCCCATAAAGGGA
GATAATCAGACATTATGTGCCTCCTGATGAAAGTACACAA
CTATGAGTCATTCCTGCCAAAAAATAGAAATTTAATCTGA
TAAATCTTGCAGATCGAATTGCTAGCTTTTAAGAAAACAG
AATGTGTTAAATGACACCATGAAGATGCAATTAGTAAAAT
TCATAGGAAAAATGACCTGGTTTCTTTAATCTCTTCAACA
AACACATTGAAAAGAAAAATATAGAGAAGGAAATCTATAG
ATTAAAATAAACAAGAGGGGCCTGGTGTGGTGGCTTAAAC
CTGTAATCCCAGCACTTTGGGAGGCTGAGGCAGACAAATC
ACTTGAGCCCAGGGGTTTGAGACAAATCTGGGCAACATGG
CAAAACCCTGTCTCTACAAAAAAATACAAAAATCAGCCAG
GCATGGTGGCATGCAACTGTGGTCCCAGCTACTTGGGGGC
CTGAGGCAGGAGGATTGCTTGATTCCAGGAGGTCTAGGCT
GCAGTGAGTCAAGATCACACGACTGCACTCCAGCCTGGTT
AACAAAGTGACACCCTGTCAAAAAAATTTTAAAAAAGAAA
CTTAAGAGTTATATCAACCAAACGCAATGTGTATCTATTG
ATCGTAATTCAACTAAACCAACTGCTGTAAAATACTTTGA
GATAATCTTAGAAATTTGCATAGATTGAATATTTTATGAT
ATTAAGAAATTATTAATAATTTTATGTGCAATATTTATGT
TTTGATCATGTTTTAAAAGAGCCCTTGGCTGGGTGTGGTG
GCTAACACCTGTAATCCCAGCACTTTGGGAGGCCGAGGTG
GGAATCACTTAAGGTCAGGAGTTTCAGACCAGCGTGGCCA
ACGTAATGAAACCCCGTCTCTACTAAAAATACAAAAATTA
GCTGGGCATGGTGGTGCACCTGTAGTCCAAGCTACTTGGG
AGGCTGAGGCAGGAGAATTGCTTGAACCTGGGAGGCAGAG
GTTGCTGTGAGCTGAGATTGTGTCACTGCACTCCAGCCTG
GGTGACAAAGCGAGACTCTGTTTCAAAAAAAAAAAAAATA
ATAAGCCCGTAACTTGCAGAAATACATAGTAAAATATTTT
CAGATGAAATGATGTGTCAGGGATTTGCTGGAAAAGAACC
GAGTTTGGGAGGGAAACAATGGAACATTGGAGGAGGCATT
TGTGCAACAATATCAACCACAAGTTAATAATTATTGAACT
AAGTAACAAATACATGAGAGTTTGTTATAGTATTCTCTAC
TTTTGTATGTGCTTAATAATTTTATAGCAAAGAGTGGAAA
ATACGAAAGCTCTAAAAATCAACGTTATTCAAATGCGTAC
ATTACCAAAAGTTAAAATTATACACACATTATTCTGTTCA
TGTTTCTCTCCCATTGTCTAAGATCATTTTATTTATTCTA
AATATTATGGGAGAAAATTTGATAACATCTCCTTGGCCTC
TTTAATGATTAAAAGTAGAATTGAGGTCTCAGTGGACCTA
GTGCAGCCACAAATTGGACCCTAAAGGAAAAGATAGGTTG
GTGCTGCTTTCCATTTGTGAACATAGCTCTTTAAATAAGT
GGTAGCTTAAAATAACTTGCCTTTGGGGATCATACTCAGT
GAATATAAAAGGATGAAACAACAATCCTTAAGCCACTAGA
GCTGGGGTGGGACCAGGTATCATAGCATAATAGAGCAAGT
GTCATAACATCAATGACTCCCACTGCGTGGTACAGGTGAG
AGAATTTTTAGGTCTTTCTCAAGCTGAAGGATGCTCTTTT
CCTGCTCTCCCTACAGAATAGAGTGATCTGTGATATCTTC
CCACCACTCCCAAGTCAGGAGAGAGAGAGAATGAAGGTCC
ATTGCTGTAGAGGAACAAACTGAACGTGTTGAAGGTCCTG
CAAGGCCAGTGTGGCTGGAATGCAGACACAACACCAGGAG
GAACAGGAGATGGGGCTGACAAGAGAGGCAGGAGTCAGAT
CTCATGGGAACTGTCACCTGCAGGTAAGAGATTTGGACTT
CATGCCACATGTGGTAAGAAGCCATTGTTGGTGTTTTAAG
CTGGCAAGGGCAGTGGCTAGATTTGCCTTTTTAAAAGTTC
ACTCTGGCTGCATGAGGTAAACAGGATCAGAGAGGGACAA
GCATGGAATCGTGTCAGAAATGTAACCCTCTCACCAGGCA
CAATGGGAACCTGGTGGAGGTGGTGGAAATGGAGAGAAGT
AGGCAGATATGAGATATCATTTGGAGATAGAATAGACAGG
ACTTGTTTTTTTTGTTGTTGTTTTTTGTTTGTTTTGCTTT
TGTTTTTGTTTTGTTTTTGAGACAGAGTCTTGCTCTGTCG
CCTAGGCTGGAGTGCAGTGGCACCATCTCGGCTCACTGCA
ACCTTTGCCTCCCAAGTTCAAGCAATTCTCCTGCCTCAGC
CTCCTGAGTAGCTGGGACTACAGGCACGTGCCACCACGCT
CAGTTAATTTTTGTATTTATTTTAGAGACAGGGTTTCACC
CTGTTGGTCAAAATGGTCTCAATCTCATGACCTCATGATC
CGCCCACCTCAGCCTCCCAAAGTGCTGGGATTACAGGCAT
GAGTCACCATGCCCAGCCAGGAATTGTTGATGTATTGGTT
AAGGAGGATCGCGGAGAGAAATTTCAATGGTAACGCCCAG
ATTTTTTCGTATGATCAACCAGAAGAAGAGATGCATTTAT
AACTAAATGAAGAACAGAAGAAAAGAGGCATATTTGTGAT
CAGAGATCAAGAATAAAGTTTTGAGAATATTAAGTTTGAG
ATGCTGATTAATCTATCCAAGGGACATCCCAGTGATGATA
AACAGAAGTTAGAATGCACATCTGGAGTAAAGAAATATCA
TCAGGCATTTAGGCTGGGCATGGTGGCTCACACCTGTAAT
ACCAGCACTTTGGGAGGCCGAGGTGGGCAGATCACCTGAG
GTCAGGAGTTCGAGACCAGCCTGGCCAACATGGCCAAATG
CCAACTCTACTAAAAATACAATTAGCCGGGAATGGTGGCC
CATGCCTGTAATCCCAGCTACTCGGGAGGCTGAGGTAGGA
GAATTAGTGGAACCCTGTTGCAGTGAGCAGAGATCATGCT
ATTGCACTCCAGCCTGGGCAATAGAGCGAGACTCCATCTC
AAAAAAGGTGGGGGGGTGGGCAGGGGAAAGAAACATCATC
AGGCATTTGCACAAGGTGGAAAGGTGATAGCCCCAATGTT
GATCAGAGCAGGAAGTATTAAAAGACTGGGTGGGGTCATA
GGGAGAGAGGCAACTGAAGTTAGAAGCCCCTGGAACTGAT
AAGACCCACCATATTGACCGTCTTAGGCTGTGGCCCTCCA
AATCCCAGTCACACTAGCACATAGAATGCTCCTCTAGGCT
GGGCGCGGTGGCTCACGCCTGTAATCCCAGCACTTTGGGA
GGCCGAGGCGGGCGGATCACGAGGTCAGGAGATCGAGACG
ATCTCGGCTAACACAGTGAAACCCCGTCTCTACTACAAAT
ACAAAAAATTAGCCGGGTGAGGTGGCGGGCGCCTGTAGTC
CCAGCTACGCGGGAGGCTGAGGCAGGAGAATGGCGTGAAC
CCTGGGAGGCGGAGCCTGTAGTGAGCCGAGATCACGCCAC
TGTACTCCAGCCTGGGTGAAAGAGCGAGACTCCATCTCAA
AAAAAAAAAAAAAAAAAAAGAATGCTCCTCTAGTGAGTTC
TGTCGTTCCCCAAACATGGGACACCTTCTCAGCTTTCTGG
GGAAGCTTTCCCAGGATGAAGTGATTCTTCTGCCATCCTG
TAAGTATGATTCTGAGCTTTGAAGACAGGGCTGACCCAGG
GGAAGCCCAGGATTGGGACAGAGTTAACTAAGATCTTAGG
ATAGTGTCCAGGAACCAGATAAATTTTTTTTGTCTTTCTT
AAGGAAGCCTCTAATCAAGGTAATTATTGTGAAAAGTAGG
AAATGATTTGTGGTACTGCCCAGTAAGCCTCAAATATTGC
TGGAAATCATTAATCACATCAAGGTAGGGGCATGCCATGC
CCTCTTTAGAAGTACAAGTGCCTTCTTCAGCAGGCAGAGA
TTTTACCCAGAAATTTTACTCTTGACACTCTCAGATAAAT
ATTTTTTAGGTTTGGGTTTGGAGTTAAAGCTGCAAACATC
ATCAGAGTCTCATGGGATACCAGAATGAGAAAAGTAGTCC
GAGTAAACATCTGTTTTTGATCTTTTCAGTGTTGCAGACC
TCTTTGAATACACCATGAGCACTGTGGATTCTCGCCTCTG
GAAAATAAAAATCACCTACAGAAAAATTCAGACAACTTTA
AGGAGTTTGAAGAATCCCTGCTAGTCGTGGACCCATTTGG
AGTTGATGGATTCCTGACCATGACTCCTTGGATTCAGAAG
TCATATAAGATGCAATTTAACAAACATTGGAAATCAAACG
AGCATTCTGAGGAAAAGCAGCATCTTCCATACATCATCTT
CTGGAATATCCCTGATCTGGATGAGGTCACAGGAATGTCC
ATTCATAGGGCGCTCAGAGATCATTGAGAGAGGGTAATCA
TCATGGATGTGTCCAAGTGAAGGTAGTTTGGGAAGAAACA
AAGGTACCCTTTTTTCTCACTAAACATCTTAGGGTCCCCA
TTAGCAGGAAGGAAGGAAGAGGACAGGTGAGCTCCCTGGT
ATTGATGTATTTACAGAGAACCTAGGCATCAGCCATACAT
ACAGAGGACACTCATTTGGCCAGAATTGGGGCTTTGACTT
TAATTAAATTCCCTTGCTCCCAATAAGACCTCTCTTAATC
TGAAAACAATTTGTCATAAGTGATGTACCTGCCAAGACCT
CATGGCAAAGAGGAACGGGTTACCTAGTAAATGTTGCTGG
CAAAGTCCAGCGTGACTCTAAAGGGACAGTGGCTTCCTTT
GGATGGTCATGTGCTGATGCTGGACATAGCAATCAGAAGG
ACAGTCGTGAACACCCAGGAGTGAACCAAGATGCAAAGTT
CAAGTCCGAGGGAAGAAGGGTGCAGTGTGGAAGAAGGGAA
GGCAGATGCTGCAGCCCTGCCTACAAGCAAGGAGGGAGCC
ATTAAGAGCCCCAAGCTGGCCAGGCACGGTGGCTCACACC
TGTAATCCTAATCCCAGCACTTTGGGAAGCCGAGGTGGAC
GGATCACCTGAGGTCAGGAGTTCGAGACCAGCTTGACCAA
CATGGAAAAACTCTGTCTCTACTAAAAATACAAAATTAGC
CAGGAGGCTGAGGCAGAAGAATTGCTTGAATCCGGGAGGT
AGAGGTTGCGGTGAGCCGAGATATGCCATCACACTCTAGC
CTGAGCAATAAGAGCGAAACTCCATCTCAAAAAAAAAAAA
AAAGCCCCAAGCCTACTTTATCAGACAGAGGAATCAAGTT
GTATTTCCTTCTCACCAAGAGACACTGGAAAGCTGTGATC
TTACGCCAGTGAAGAAAGTGAGAGGAAAATAAACTCTTTC
TAAGGATGAATCCTGAAAGCCTTTCACAGACAATGCTGGT
TCTATAAGAATGACCTGTGATGGTTAAACCATCACAGTCT
TCATTCCAATTGACATTCTAGGTAAACCTGCACACAGCTT
TTTCTGTGTATTTTCCAAAAAAGGATCATTTTATAAAGGC
TCAAATTATTTACAAATATTGTGCATATTCTTGCTGTTTC
TCAGTTCTTTAAGAAACATACAAACATACATATTGGCTGG
ATTTTCCCCAGCCAATATGAATGTGCTCACCTTCCCTTGG
GTGAGACAACACAGGCACAACATGCAGCTCAGGATAAGTT
TTATTGAACTTTTAGAGACCTAGTTAATTAATTAATTTTT
TGAGATGGAGTCTTGCTCTGTCACCCAGGTTGGAGTGCAG
TGGCATGATCTCAGCTCACTCCGCCTCCCGGGTTCAAGTG
ATTCTCTTGCCTCAGCCTCCCGAGTAGCTGGGATTACTGG
CATGTGCCACAACACCCAGCTCATTTTTGTATTTTTAGTA
GAGACTGGATTTCACCATGTTGGGCAGGCTGGCCTCAAAC
TCCTGACCTCAGGTAATCTGCCTGCCTCAGCCTCCCAAAG
TGTTGGGATTACAGGCGTGAGCCACAGCGCCCCACCCAAG
AGCTAGTTAATTTAAAAAAATAGTTTACCAGTTCTTTAAT
AAATAAGAAAATGGAAACTCAGCCCCAAGGGGAAATGGGA
TTCTAAGTTTAACTTCCTTAGGCAGGTCCAGTTTTGTGTG
GTTTCTGTGGTATGGGTGAGTAGTTGTCACACAATTTGAT
CTCATAGTAAAACTGATGCAGGAAGACTTTTGTTCACTCT
GTTTTATTAGTGAAATGAATCCAGAGCTGCTTTTTTATGC
TAAACACTTTAAAGACGTAATGAAGACAGCCCTTCCTCCT
CTTGCCTGAGGGAATTTAGGAAGACATTCCTTGAGGAATC
TATTTAGGGCTTTGGAGACAGGAAAGGTAGCAGGATATGG
TAAGAGCAAAAGCATCAGCTACAGTAGGTAATGCCTGGGG
TTGTTGAAACTGATGGAAAAAAAGGTTTCCTGTACAAAAA
CCAAGCACCGTTTTATTTTAATGCTCAACCGAGACCCCTT
CCTGAGAAAACCAGCCACGTCTGTGATTCTTGACGAGGGT
AGTTCCTCTGAGCCCTGTGTTCGCCAGAGGCCTGGAGGAG
TAAGTGAGAAGTAGAGGGTGCTGCCAGCGCAAATGCTTTG
TCATTTAGAACTGCCCAGGGAGCAGTTATAAAACACACAC
CTGCAAATTACAAGAGGATGGCATGGGCTCACAGGTGCAG
CAAGACATGAAGTGACATCTGTCCTCAGTGTCCCTTTTCT
TGGAATACTTGAAAGGGTGACTCTGTAGGCTCAGACTCAG
ACCATGCCTCACCAGCTGCAGTCAAGAGATCTTTATTGGA
GGAGTCCCAGGGAGAGCCGAAGCGGAAGAAGAAAGAGAGC
GAGGGCGCTGCAGCCTCCGTCTTTTATGCCTAGGGACGTT
ACGTGGGGGTCGCTGGTTGGCTGAGGGGCTGGGTCTAGGC
TGAGGCGGGAAGGCGTGACCTCTGATTGGCTCCCTTTGGC
GGGCCTGTGTTGGGGAGGAAGAAGAACCCGGAACCAGCGC
CATTACGGTGCTCTTGTTACCTAACATTCCTCCCTTTTTT
GTTTTTTAAGAAGTGGGGAGGTGGGCGTCACTGTTCGTCT
GGCTACTTCCTGCTGAACGGGGGCGTCGTGGGGAAGGGAT
ATTGGAGGACTGTACGGGCAGAGCAACAGCAGGAGGCCAA
AGAAGACGGCGCTGAAGGCGAACACTTCCCGGGGTGTGAA
GTCTAAAACGTCCCTTGTAAGTAGAGGTCACGTATGGACG
CGAGCCATCCGTATGGCAGGGAAGGATCTGCTATGAGCCA
CGTATCTTCTTGGAGGGCCTGGAGGAAATCTAAGAAATTA
CAGGTCCTGGAGGTGGAGGTCATAGGTACAGGAGTCCTGG
TAGTCTTCCTCGGTTGCTAGGAGTTGGTAGTGCCTAATGA
GAGGCTGGTTAAAAGTCTGGTTAGATAAGGAGGAGATTCG
TTGTTGTATGAACTTTATTAGGCAAGGGAGGAGAATACAC
AAGGCCACTATGCCTAAGAGGGGTCTGAGAAACGGTAGGA
CCCAAGCTAAAAGAGGCATTTTTAGAGTGCCCCAGGAGAA
GGAACAAGAATCTGAGATGCGTTGTCTGATCTCAGAAGCC
TTGTCCTGTATACGCTGGGCAGCATCTCGCACTATCCCTG
ACTGATTAGTGTAAAAACAACGCTCTTCCCCTAAGAAGTT
GCAGAGTCCTCCTTTCTCAGCAGTGAGGAGGTCTAGGCCT
CGGCGCTTTTGGAGAGTTACTGCTGCTAAAGAGTCTATTT
GAGATTGTAAAGTAAGAATAAATTTTGTTATTTCTTGTAA
ACTGTCTGAGAAATCTTTTGAGAGGGTGTGGTAGTAGGAT
AATGACGTGGACAAGCTGGCTATTCCAGTCCCTGTGGCAG
TGGCTATTTCTAATCCTATAAGTAGGGGTATTAGTTGTAC
GGCTCTCCGCTGACAGACTTGAGCTTTGAGGGGTACTGAT
AAGGTCTGATTCCCTGGGGCAATGTCAATGTGGGGGTTTA
GAAAGACTAAGGTGCAGGTGCCTGTCCAGTTAGTGGGGAG
GCAGATATAGGTTGACATTCCACATAAGAAGAATATGCCT
TGGCTGGGTAGACAGAACTCGTTATGTATGTTAAAAAGGT
GTGTGAGTTTGTTGTTTTCATTTTCCCATACTCCTAGAGT
ATTTGCTAAGGTAGCTCCAGTGAGCGGCTGGAAAGGGGTG
TTGGGAGCAAACTGAGTGGCTCCCTGTGTTTTATTTTCCC
ATTGGAGGAAAAAACATTTTGTATCTACTAGGAGCCATTC
GAGAGAGTGATTGAAAGAAGGGATGAGAAGGCACTCACTA
GTGGTGGGGGCGCTGCTGCAGGGAGTCCAGGGGTGAATGG
TCATGCAGGGAGTATGTCTGCCATTACAGAACCCGGACTG
TTTGTTGAGTAGGGAGGAGGTGATGATTTTGGGGGGCCCA
GAGAAGCGGACAGGCAGGTTGAATGGAGCTGTTTGGGTGA
CTTGAAAGCTAGCATGATCCATTGGGGCTTGAAGTTGAAA
GGTGTAATTACACTGATGTGGTGGTAGGTGCCCTAGAGGC
AGGCCAGATGACAGGTTGCGTTGTATGCATAAAGGGGCTT
GGAAAGTTAAAATAGTATTTGTGGTTACAGGGCCGTGTAC
GGGCTTTTTATTGTTTGTGTAACGGGTGATGTTGGAAATG
TAAGAAAGCAAAAGTTGGGCTGCACGTCCTGCCATGGTAT
TTTTGGTCGTATCAGAGATGGGGAAGTCGGCTAATGACTG
CATGTTTAGAAGTTGGAAAGGGTCTTTTCCTTCACAACGA
GGGTGGTAGGTCAAGTTGGTGAAGACCTAGTTTTTTGCGG
GAATGGGAGTGGCAACATAGCCAGAGGTTGATAGAGAGAT
ACACAGCCAACAGTCATTTGCCAGGGAAGGATTGGACTGG
TTTAACAGAGTGTGAGTTAAGTTGAGAGTCTTGTAGAGGT
AATTAGGAGCTAGTGGAAGGGGAGGGGTGGTTGTATGAGG
TATCCAAGGAAGTAGGAGGGATATATGGGCAAAGAGCAAA
TAGGAAGGTAAAGAGGGTGCTCTGGAAAACGAGATCATTT
TATCTAGTATGAGTTCTTTCACCTGTGTTTTTTGGAGGAA
GCAGTCGTTCCTCAGGGTCGTGGTAGGAGCCTTTAGGCGG
GGTAGTCGTTGGGCGTATGGTCTGGCCTCGTGCCTGGACT
ATGGGAGGGCCAGAGGTGGAGACAGCACCCCAATACTCCT
GCAGAACCGAGAAAGTAGCTCCGGTATTAAGGACTAAAAT
GACGAGACGCCCATCCACTGTAAGAGGCACCCTGGGCTCC
TGTGTGGTGATGGTGTGTGTCGGGGAAGAGGTCCCAGGGC
CCCGCCAGTCGTAGGCCGCTAACCCAATGAGATCAGCTTC
AGGACGGGGGTCGGCCCAGCTCCCCTGAGGGAGCTGGGGC
AGTCGGTCGCCCAGTCGCTGGATTGGTGGCACTTGGGGCA
CGGTCTTTTGGGTGGCCTGGGATTAGGACACTCATGAGCC
CAATGACCTTTGTTCCCACATTTAAAGCAGGGTCCAGGGG
GTTGGCAGTGAGTGGTGGACATAGAGGCATGGCGTCTGAT
AGGCTGGGTTGAGACCTTGAAGGCCTGAGCCAACATCTGG
CACTTTTGCCTCCTTGCCTGCTCGTCACGGTTGTGGTAGA
CTTTGAATGCGGTGGCGAGGATCTCGGTCTGTGGGGTAAA
GGGACCTCTGTCTAGCTTTTTTAGTTTGGCCTGAATGTCT
GGGAAGCTTTGTGCGAAGAAATAGGACATGAGAAATTGCC
TGCCGTCGGGGGCTTCGGGGTCTATGTTGGTGTATTGTTG
GAGTGCCTGTGTAAGGCGGGCGAGGAAGGCGGATGGGTTT
TCATGTTTTTCCTGAATGATTTCGTGAAGTTTTTCAAAAT
TGACTGCCTTTTGGGCTGCCTTGCAGAGACCTGTTATTAA
ACAGGTGGCGAAGTGGTCTTGGGCCAAGACACCATTCTGG
GAGTTACAGTCCCAGCCAGGGTCGTGTTCGGGGACTGCCT
GTGCCCCGATGGGTAGGGCTGGGGTTGTTTGGTGAACCTG
ATCTGCATAAGTACGGGCCTGCTCCTAGACCTGCCTGCGC
TTCTTGAGAAGGAGGGTGTTAGAGGCAGAGTTAGAAGTGT
AAGAGCCTAAGCGTTTATAAGTTAGCCATAGAGAAGGGAA
CATGGACACGAAGAATGCCTTCTGCCCCTGCAACTTCTGT
AAGAGGGGCGAGGATGGAGAGGTGTGATCTGGAACGAGTG
GTGGGAGGGCTGAGAGGCAGAGGTTGCGGAGGAAGGGGAA
AGAAAAGAGAAGTTGGGGGGAAGTGGTAAGGGGCGGGGCT
GCCGCTGGCCGAGCGGCTGCCGGAAGGTGGGGCTGAGGGT
GGTGATATGGAGTTAAGATCGGGGGAAGGTGGGGGCAGCG
ATAAGATGTTGAGGGTTATGCGGGGGCTGTGGGCATAGGG
GATCTCTTCCCATTCTCCTGTTCGTTCACAATATTTAGAG
GCCCATAAATGGGTCATTTATTTTGGTTGTTTAAGGGGTC
GTGAATTTAAGCGTTTAGGTTTGAGGTCGGCGGCAAGGCC
TAGGGTAGCCAGATTGTCTAGAAGGCATTTTAGGGGGGAG
TCGGCCGGCAGGGATGCAGAGCCTCCCATAGTGGTAGAAG
GGGCAGTGATGGCTAAGAGGGCGTCCCCTAATTAGCCGAA
CACTGTAACCGGGTTCAGAGCCTTCGGTTGGTCGTCACCA
AGGCGAAGGGACTGAAGGGCCAACAGGATGGCCGAGGGAC
CGTGAGCCACCTGGTACTAGGATTTTGTATGTAGCCTACA
GTATGGCGCGGGGCGGAGGCTCAGGCGGAGGGGCAAGGAG
GAGAGGGAGAAAACTCCGTTTCCTGCGGGTCGAGGAGGGG
AAGCAAATGATAGGGGCCTACCACTGCCGTAGGGGCGTCG
GGCGAAATGTGTTTGTCACGGGAGTGGCTACGGTCTGGCG
ATTTGCCCGAGAGGTAGGCCCAGCAGGGGAAAACTTACTG
AGATGAGGCCGGTGGTGGGCAAAGAGTGTGGCGAACAGGA
AAATGGGCGAAGACTGACCGGGGGCCTGGTCTGAGCCTGA
GAGGGATTGGGGTCCCACCAAAGGCGGGGAGTCCCAATCC
GAGTCACGGCACCAATGAAAGGGTGACTCTGTAGGCTCAG
ACTCAGACCATGCCACACCGGTTGCAGTCAAGAGATCTTT
ATTGGAGGAGTCCGAGGGAGAGCCGAAGCGGAAGAAGAAA
GAGAGCGAGGGCTCTGCAGCCTCCGTCTTTTATGCCTAGG
GACGTTACGTGGGGGTCGCTGGTTGGCTGAGGGGCTGGGT
CTAGGCTGAGGTGGGAAGGCGTGACCTCTGATTGGCTCCT
TTTGGCGGGCCTGTGTTGGGGAGGAAGAAGAACCCGGAAC
CAGCGCCATTAGGTTGCTCTTGTTACCTAACAATGCTCCC
ATGTAGAACCCTATGTCACTTTGAATGAACCTCTTTCTGA
AGTGCCTGGGGAGCTCTATCTCCAAGCCCCTACCCTAGGT
ACTTGCCCCCTCTCCCAACCCCACCTCAGTACTGATGACT
CATCTTAGGAACTGGAGATACTGAAAGACAAGACCAATTG
AGCATTTGGGTGGGAGAGAACATGACTTACGTGCAATGCT
AATCTGGGATCGCATTCTTCCCTAGTCTGAGAGCTAAGTG
ACAGCCCAAAGTCTCCCTTTTAGCAGCTTAGGAGGGGAAG
CACACCAAGAGGCCTCACAACTGTGTGTGGAATCACTGTG
TTCTCAGTGAGGGAGAGAAAATAGAGAATTTTTAAAGCAT
TCTCCCCAGATAATAGAAGTTTTGATTAGTTATTTCCCAA
GACAAAACCAAAAGTTTGTTTAAATCTTGTTGCATACACA
CATTCAGGAGAGCAACTTTGAGTGTCTACTACATACTAGG
CATTGCACTATGTGCGGGATAATATAGGGATGATATGGAG
TGGAATAAGGCAACTTGAGTGGCCACTAGCCATACTGCAG
AGGTAGTTAACCTGCACTTTGACAAGGCTCCCTCCCCTCC
CCTCCCTTCCTCTCCCCTCCTTTTCCCTTCCCTTTTCTTT
TCTTTCTTTCTTTTTTTTTTTGAGATGGAATCTCACTCTG
TCGCCCAGGCTGGACTGCAGTGGTGAGATCTCGGCTCACT
GCAAGCTCCACCTCCCGGGTTCCTGCCATTCTTCTGCCTC
AGCCTCCGGAGTAGCTGGGACTACAGGTGCCTGCCACCAT
GCCTGGCTAATTTTTTGTATTTTTAGTAGAGACGGGGTTT
CACCGTGTTAGCCAGGATGGTCTCAAACTTCTGATCTCGT
GATCAACCCACCTTGGCCTCCCAAAGTTCTGGGATTACAG
GAGTGAGCCACCATGCCCAGCCCATTACTTTTTTTTTTAA
GGCAGAGTCTCTATCTCCCAGGCTGGAGTGCAGTGGCGTG
ATCTCTGCTCACTGCAACCTCCACCTCTCAGGTTCAAGCG
ATTCTCCTGCCACAGCCTCCCAATTAGCTGGGATTACAGG
TGTACGCCACCATTGCCCGGCTAATTTTTGTATTTTTAGT
AGAGACGGGGTTTCACCATGTTAGCCAGGCTGGTCACAAA
CTCCTGACCTCAAGTGATTCACCCGCCTCGGCCTCTCAAA
CTGCTGAGAATACAGGCATGAGCCAACGTGCCAGGTCTAA
TTTTCATTAATTTTAATCTTTCTCTTTTTATAAAAGCATT
TAAGTTTCTACGTCGTCTTCTGAGGATTAGTTATGTTAGG
TTTCAGTTTTCATTGCCTCTTTGTTCCAAAGTGTGTCTAA
GGATATATTTCATAATTTCAAAGTATTAACTTCATCACTT
TTTATTATTTATTATAACTATTCTAACTCTATTGGACGAC
GATAGAAATAAACTCTCCTTTCTTTGTTCCATCAACCTAG
AAAATAATTTTTATTATCTATTTGAGAGATTATAGATTCA
TAAATTTCTTTACGTTTTTAATTTTGGCTATTACTTATGA
CTGATTATGAAAGAGTTATGTTAAAATTTCCCAGTAATAT
TACACTTGTATACAGTTCTTTTATTCCTAATAAGTTTTGC
CTCATATATTCAGCTGCTATTTTTTGTGTGCACAGAGGTT
TATGAGTTGTTATAATTGTCTGGATTGTCTAAGAAGCAGA
CACCGAGATAGAAATCAATAGGGAAGAATTATATTAGAGG
AAACGCCTAAGAAATAAATTGGAGAAGGAGTTGGGAGAGG
CTGGGAAAGCTGTCAGATCATAATGAAGACTGACCCTAAG
AAAAGGAGAGAGACAAGAAAAACAGAGTTGAAGTGTTTTC
AACTGCTGTGAAGTCTAAACATTCAGCACTGCTGTCTGGA
AGTCCTTGAGCCAAAGCTGGCTGTCCAAGAGTCTCGTGTC
TTCCAGGAAGGGGTCTAACTTACTATGCTATTGCTCTTGT
TTATTGCCTGAAAACAGCCTCTGGGAAACCTGGCCCACCA
CGAATGGGGTGATAGGTTTAGAGGGCAGTGGCTGGTGCCC
ACTGTCAGTGATGCTCCCTGTAGTTGGAAGTCAGATAGGT
GCATTCTAATGACAATCATTTTCATGTATCTTCCTCAAAA
ATAAACACATTCAAATTTTATTAGCTGATTATTTTAGCAT
TTTCCAAACCTACTAGATCATGGAATCTTTTTTTTTTTCT
ACAGAACTCATGGAGCACATCCTGAGAAGTGCTTTTCTAG
TTGCACATCCGTAGGCATTGCCCTTGGTCATGTCTAGAGC
ATTTTACTAATGATATCTATGACAACAGAGAAAGCAAGTA
TGTTGAATTTGCAGCAGTAATGTAGAGCAAAAGGGAAAAC
AAATTCAATAGATTTTCAGAAGTCTGTCTACCTATGCAAT
TATGTTCCAGTTCTAAAAGGCTCTTTGAAAAGCCTGTCAT
AAATCCAAAGTAAGAGAGCCTGTTTTTAATCTGCAGCCTC
TGGGTACATTCCTACCAAAATGGACATGGGTCACGACATT
GAAGCGTTAAAACCAGACACACATTTTCCTAGCTGATGTT
TGTTTTGTAAGCATCTAAAGTTTTGGGGACAGTTAATCCC
AACCCGAAGCTCTGAGGATCTCTGAATTGGTTTCTGGTAA
CTCCTTAGATGTCATGCCATCCCACATATATTTGTCTCTT
CTCACTTTGATTGTATGCAGATTCAAACGGCCGTGAACCC
ATTCAACCATACACAGCTTGAGACAGAAGTTTCTTTGGCA
GTAGTATCACCTTGTTCTGTCTTCAAGTTCTCTAACTAAC
TCTTGGCTTTAGAATACTTAGTCTAATAAACTAAAGCCTA
AAAAGTCTACCTCATCTAATAATAGGGTTGATCTTTCAAC
CACATACATCTCTTCTCCTTGTCTTGCCTACTGTTGTCAG
TTGCATAGATGTTTTTGTTCACCGATGTTTCACTGTTTAT
CCTTGAGAATCATTCCTACTGTCAAATGACTCATCTCAGC
TGCCTATGCTGCATTTGTCATTTCCTCACCACTTTCAATT
TTTACAAGTCACTTCCTTTGTATTCCTTATAATCTTAAGT
CTCTAGGTATGAACGCTTTCAATATTTTCTCAATAGTACT
TTTCAAATAGAATGCATTTAATAATGTCCTTAAAACAGCT
CAGTAATAAGCACAGACCAATAAAGAGTGTGACAGCTGGC
CAGGCGCGGATGCTCATGCCTGTAATCCCAGCACTTTGGG
AGGCCGAGGCAGGTGGATCACCTGAGGTCAGGAGTTCGAG
ACCAGCCTGGCCACCATTGGTGAAACCCTATCTCTACTAA
AATAGAAAAATTAGCCAGGCGTGGTGGCGCGTACCTGTAA
TCCCAGCTACTCAGGAGGCTGAGGCAGGAGAATCACTTGA
ATCTGGTAGGCAAAGGTTGCAGTGAGCCAAGATCACACCA
CTGCACTCCAGCCTGGGCAACAAGAGTGAGACTCTGTCTC
AAAAAAAAAAAAGAGTGTGACAGCTGAGTATGCAACCACT
GATGTCATCTGTTCGTGGCAGTGGGACCTGAAACAACTTG
CTCTGATGGAAAGCTTTGCTTATATCTACAAAAGTTTATT
GGTGGAAAACTCATAAAGAAAGATGATTCTATATTAATCT
ATATTGCTGGAGGGGGCTTATAAGTAATGCCACATATGGT
TTTCTGGTCCCGCTGGAGACAGATCCTTTAAACACAAATA
GGGAAAGAATAGTAGTTATGACTTCAGATACCAAACCAAT
TTACCTTAAAGTCTCCTGTAAATTAAACCAGCTTTGATCC
ACAAGTCCTGGCTCATTGGTGACCTGGGTTTTATTCCTAA
TTTGATTCAGATAGCTTTAGCTTTTATCTGAATGGTACCA
ATCTTCCACTGATAATCTGGCATTGACACATACAATTCCT
GGCTTCATCTTTGTGTATAAATAATAAGCCCTAACCTCAA
TCAAGCTGGTGATGTCTTTGCCTGAGGTCCCAAGTGTCCT
TTTAGTAAAAGGCTAGAATTACATTAATTGATAATAAACT
TCACCTGGACACCAGGTTCTTCCAGGACCTGCATTTGGTT
GGATGGTTCTTAGTTGTTTCCTTGAGTTTCTTTCCTTCTT
TTTTTTTTTTTTGTTTTTGTTTTTTTTGAGACAGAATTTC
ACTCTGTTGCCCTGGCTGCAGTGCAGTGGTGTGGTACAAG
AATAGCTCACTGCAACTTTGAACTCCTGGGCTCAAGTGAT
CCTCCCATCTCAGCCTCCCAGGCAGCTGGGACTACAGGTG
AGCACCACTGTGCCTTGCTAATTTTTAGATTTTCTGTAGA
GACAGAGTCTCGCTGTGTTTCCCAGGCTGATCTCAAACTC
ATGGCTTCAAGCAACCCTCCTGCCTCCGGCTCCCAAAATG
CTGGGATTTCAGGCATAAGCTACCATACCTGGCCTGGCAT
CCCCTCTTTTACCACTGCTGGGATCACTTGGCTCCCATCT
ATTGGCCTAGGGCTACCTTAGTCCCTGTGATAAATCTTGA
TGTTAGACAGGATAAAAGCACATCCCTCCAGTCCACAACA
TTCCCATACTGTGGGGCTTGGGGTCTATCCTCCCTGCTGC
TCTTGACCTTGTGAACCTAGTCTGATAATTGTCTGGATTG
TCTAAGAAGCAGACACGAGATAGAAATCAATAGGGAAGAA
TTGTATTAGAGGAAACGCCTAAGAAATAAATTGGAGAAGG
AGTTGGGAGAGGCTGGAGAGCTGTCAGATCATAATGAAGA
CTGACCCTAAGAAAAGGAGAGACAAGAAAAACAGAGTTGA
AGTGTTTTCAACTGCTGTGAAGTCTAAACATTCAGCACTG
CTGTCTGGAAGTCCTTGAGCCAAAGCTGGCTGTCCAAGAG
TCTCGTGTCTTCCAGGAAGGGGTCTAACTTACTATGCTAT
TGCTCTTGTTTATTGCCTGAAAACAGCCTCTGGGAAACCT
GGCCCACCACGAATGGGGTGATAGGTTTAGAGGGCAGTGG
CTGGTGCCCACTGTCAGTGATGCTCCCTGTAGTTGGAAGT
CAGATAGGTGTATTCTAATGACAATCATTTTCATGTATCT
TCCTCAAAAATAAACACATTCAAATTTTATTAGCTGATTA
TTTTAGCATTTTCCAAACCTACTAGATCATGGAATCTTTT
TTTTTTTTTCTACAGAACTCATGGAGCACATCCTGAGAAG
TGCTTTTCTAGTTGCACATCCGTAGGCATTGCCCTTGGTC
ATGTCTAGAGCATTTTACTAATGATATCTATGACAACAGA
GAAAGCAAGTATGTTGAATTTGCAGCAGTAATGTAGAGCA
AAAGGGAAAACAAATTCAATAGATTTTCAGAAGTCTGTCT
ACCTATGCAATTATGTTCCAGTTCTAAAAGGCTCTTTGAA
AAGCCTGTCATAAATCCAAAGTAAGAGAGCCTGTTTTTAA
TCTGCAGCCTCTGGGTACATTCCTACCAAAATGGACATGG
GTCACGACTTTGAAGCGTTAAAACCAGACACACATTTTCC
TAGCTGATGTTTGTTTTGTAAGCATCTAAAGTTTTGGGGA
CAGTTAATCCCGACCCGAAGCTCTGAGGATCTCTGAATTG
GTTTCTGGTAACTCCTTAGATGTCATGCCATCCCACATAT
ATTTGTCTCTTCTCACTTTGATTGTATGCAGATTCAAAGC
ATGAACCCATTCAACCATACACAGCTTGAGACAGAAGTTT
CTTTGGCAGTAGTATCACCTTGTTCTGTCTTCAAGTTCTC
TAACTAACTCTTGGCTTTAGAATACTTAGTCTAATAAACT
AAAGCCTAAAAAGTCTACCTCATCTAATAATAGGGTTGAT
CTTTCAACCACATACATCTCTTTTCCTTGTCTTGCCTATT
GTTGTCAGTTGCATAGATGTTTTTGTTCACCGATGTTTCA
CTGTTTATCCTTGAGAATCATTCCTACTGTCAAATGACTC
ATCTCAGCTGCCTATGCTGCATTTGTCATTTCCTCACCAC
TTTCAATTTTTACAAGTCACTTCCTTTGTATTCCTTATAA
TCTTAAGTCTCTAGGTATGAACGCTTTCAATATTTTCTCA
ATAGTACTTTTCAAATAGAATGCATTTAATAATGTCCTTA
AAACAGCTCAATAATAAGCACAGACCAATAAAGAGTGTGA
CAGCTGGCCAGGCGCGGATGCTCATGCCTGTAATCCCAGC
ACTTTGGGAGGCCGAGGCAGGTGGATCACCTGAGGTCAGG
AGTTCGAGACCAGCCTGGCCACCATTGGTGAAACCCTATC
TCTACTAAAATAGAAAAATTAGCCAGGCGTGGTGGCGCGT
ACCTGTAATCCCAGCTACTCAGGAGGCTGAGGCAGGAGAA
TCACTTGAATCTGGTAGGCAAAGGTTGCAGTGAGCCAAGA
TCACACCACTGCACTCCAGCCTGGGCAACAAGAGTGAGAC
TCTGTCTCAAAAAAAAAAAAAAAGAGTGTGACAGCTGAGT
ATGCAACCACTGATGTCATCTGTTCGTGGCAGTGGGACCT
GAAACAACTTGCTCTGATGGAAAGCTTTGCTTATATCTAC
AAAAGTTTATTGGTGGAAAACTCATAAAGAAAGATGATTC
TATATTAATCTATATTGCTGGAGGGGGCTTATAAGTAATG
CCACATATGGTTTTCTGGTCCCGCTGGAGACAGATCCTTT
AAACACAAATAGGGAAAGAATAGTAGTTATGACTTCAGAT
ACCAAGCCAATTTACCTTAAAGTCTCCTGTAAATTAAACC
AGCTTTGATCCACCAGTCCTGGCTCATTGGTGACCTGGGT
TTTATTCCTAATTTAATTCAGATAGCTTTAGCTTTTATCT
GAATGGTACCAATCTTCCACTGATAATCTGGCATTGACAC
ATACAATTCCTGGCTTCATCTTTGTGTATAAATAATAAGC
CCTAACCTCAATCAAGCTGGTGATGTCTTTGCCTGAGGTC
CCAAGTGTCCTTTTAGTAAAAGGCTAGAATTATATTAATT
GATAATAAACTTCACCTGGACACCAGGTTCTTCCAGGACC
TGCATTTGGTTGGATGGTTCTTAGTTGTTTCCTTGAGTTT
CTTTCCTTCTTTTTTTTTTTTTTTTTTTTTTTTTTTGAGA
CAGAATTTCACTCTGTTGCCCTGGCTGCAGTGCAGTGGTG
TGGTACAAGAATAGCTCACTGCAACTTTGAACTCCTGGGC
TCAAGTGATCCTCCCATCTCAGCCTCCCAGGCAGCTGGGA
CTACAGGTGAGCACCACTGTGCCTTGCTAATTTTTAGATT
TTCTGTAGAGACAGAGTCTCGCTGTGTTTCCCAGGCTGAT
CTCAAACTCATGGCTTCAAGCAACCCTCCTGCCTCCGGCT
CCCAAAATGCTGGGATTTCAGGCATGTTACCATACCTGGC
CTGGCATCCCCTCTTTTACCACTGCTGGGATCACTTGGCT
CCCATCTATTGGCCTAGGGCTACCTTAGTCCCTGTGATAA
ATCTTGATGTTAGACAGGATAAAAGCACATCCCTCCAGTC
CACAACATTCCCATACTGTGGGGCTTGGGGTCTATCCCCT
CCCTGCTGCTCTTTGACCTTGTGAACCTAGTCTGATAACA
AGAGTGTAGTCCTATTGCTATCACTCCATCTACGCCTTCT
ACCACCTCTGTAACTAAACAGAGACAGTGTAATGTCAAGA
GTACCAGACTGGCTCAAAGGACACAATCAACAGAGTGAAA
AAACTATGGAATGGGAGAAAATATTTGTGAATATTGTGGG
ATTGTGGGTCCTTATTCCATGAGAGCTTAATATCCAGAAA
GCATAGCTACAACTCAATAACAAAAAAGCAAACAAATCCC
ATTAAAAAATGGACAAAGGACTTAGAGATCTCTCCAAAGA
AGAAATACAAGTTGTCAATAAGCACATAAAAAATGCTCAA
CATCACTAATCATTAGGGAAATGCCAGTTAAAACCATCTT
TTACCCATTAGAATGGCTACCATAAAAAAAGATAAAATAA
TAAGTGTTGGCAAGGATGTGGAGAAATTGGAATGCTTGTA
CACTGTTGGTGGGAATGTAAAACAGTGTAGCTGCCATGAA
AAACAGTACAGCAGTTCCTCAAAAAATTAAAAATAGAATT
ACCACATGATACAGCAATTCTATTTCAGGTATATACTGAA
AAGAATTGAAAGGAAGAATTTGAAGAGATATTTGTACACT
CATGTTCATAGCAGCATTATTCACAATAGCTAAAAGGTGA
AAACATCCCAAGTGTTGGATGAATAGATAAGCAAAATGCA
GTATATACATACAATGGAAAATTATTCAGTGGTAAAACAG
AAGAAAATTCTTACACATGCTACAACATGGATGACACTTA
TAGAAAATATTATGCTGTGAAATGAGCCACTCACAAAAAA
GAAAAAGACTGCACGATTCCACTTATAGGAAATATCTAGA
ATAGGGGACTTCATAGAGACAGAAAATAGAATGGTAGTTT
CCAGGAGCTGAGGGGAGGAGGAAAGGGAAGTTGTTTGATT
AATGTCGTTTCAGTGTGGCAATAAGAAAAGAGTTCTGGAG
ATTGGTTGCACAACAATGTTAATGTACTTGACACTACTAA
AATGTACACTTAAAAGTAGTTAAGATCGGCTGGGCGTGGT
GGCTCACGCGTGTAATCCCAGCACTTTGGGAGGCAGAGGC
AGGTGGATCACCTCAGGTCCGGAGTTCGAGACCAGCCTGG
CCACCATTGGTGAAACCCTATCTCTACTAAAATAGAAAAA
TTAGCCAGGCGTGGTGGCGCACCTGTAATCCCAGCTACTC
AGGAGGCTGAGGCAGGAGAATCACTTGAATCTGGTAGGCA
AAGGTTGCAGTGAGCCAAGATCACACCACTGCACTCCAGC
CTGGGCAACAAGAGTGAGACTCTGTCTCAAAAAAAAAAAA
AGTTAAGATGGTACATTTATGTTATGTATTATATCCCCAA
AAAAATTTTTTTGAGAATGAGCATAGCAGAGGACCTGAAT
ATATGTCTCAACTCTTATCTTATTATGCATGTCACTAACT
TTTAATTCAGTTCTCTCACTCGATCACGATAATCATAATT
ATTCTTATTTACATCCGAGGAACACAGAGAATTCATTGAG
ATCATCCATGGATAATTACTTTGTAAGCAATACAGAATTC
TTCTGTAAATGTAGATATTGTAGAAAGTGAAGTAGAGGCT
CCTCTTCAAAGGGACTTTCCTCCCTGTCTAATTAGTAATA
AATAGTAGCTTTTATCTGAATGGTACCAATCTTCCACTGA
TAATCTGGCATTGACACATACAATTCCTGGCTTCATCTTT
GTGTATAAATAATAATAAGCCCTAACCTCAATCAAGCTGG
TGATGTCTTTGCCTGAGGTCCCAAGTGTCCTTTTAGTAAA
AGGCTAGAATTATATTAATTGATAATAAACTTCACCTGGA
CACCAGGTTCTTCCAGGACCTGCATTTGGTTGGATGGTTC
TTAGTTGTTTCCTTGAGTTTCTTTCCTTCTTTTTTTTTTT
TTTTTTTTTTTTTTTTGAGACAGAATTTCACTCTGTTGCC
CTGGCTGCAGTGCAGTGGTGTGGTACAAGAATAGCTCACT
GCAACTTTGAACTCCTGGGCTCAAGTGATCCTCCCATCTC
AGCCTCCCAGGCAGCTGGGACTACAGGTGAGCACCACTGT
GCCTTGCTAATTTTTAGATTTTCTGTAGAGACAGAGTCTC
GCTGTGTTTCCCAGGCTGATCTCAAACTCATGGCTTCAAG
CAACCCTCCTGCCTCCGGCTCCCAAAATGCTGGGATTTCA
GGCATAAGCTACCATACCTGGCCTGGCATCCCCTCTTTTA
CCACTGCTGGGATCACTTGGCTCCCATCTATTGGCCTAGG
GCTACCTTAGTCCCTGTGATAAATCTTGATGTTAGACAGG
ATAAAAGCACATCCCTCCAGTCCACAACATTCCCATACTG
TGGGGCTTGGGGTCTATCCCCTCCCTGCTGCTCTTTGACC
TTGTGAACCTAGTCTGATAACAAGAGTGTAGTCCTATTGC
TATCACTCCATCTACGCCTTCTACCACCTCTGTAACTAAA
CAGAGACAGTGTAATGTCAAGAGTACCAGACTGGCTCAAA
GGACACAATCAACAGAGTGAAAAAACTATGGAATGGGAGA
AAATATTTGTGAATATTGTGGGATTGTGGGTCCTTATTCC
ATGAGAGCTTAATATCCAGAAAGCATAGCTACAACTCAAT
AACAAAAAAGCAAACAAATCCCGTTAAAAAATGGACAAAG
GACTTAGAGATCTCTCCAAAGAAGAAATACAAGTTGTCAA
TAAGCACATAAAAAATGCTCAACATCACTAATCATTAGGG
AAATGCCAGTTAAAACCATCTTTTACCCATTAGAATGGCT
ACCATAAAAAAAGATAAAATAATAAGTGTTGGCAAGGATG
TGGAGAAATTGGAATGCTTGTACACTGTTGGTGGGAATGT
AAAACAGTGTAGCTGCCATGAAAAACAGTACAGCAGTTCC
TCAAAAAATTAAAAATAGAATTACCACATGATACAGCAAT
TCTATTTCAGGTATATACTGAAAAGAATTGAAAGGAAGAA
TTTGAAGAGATATTTGTACACTGATGTTCATAGCAGCATT
ATTCACAATAGCTAAAAGGTGAAAACATCCCAAGTGTTGG
ATGAATAGATAAGCAAAATGCAGTATATACATACAATGGA
AAATTATTCAGTGGTAAAACAGAAGAAAATTCTTACACAT
GCTACAACATGGATGACACTTATAGAAAATATTATGCTGT
GAAATGAGCCACTCACAAAAAAGAAAAAGACTGCACGATT
CCACTTATAGGAAATATCTAGAATAGGGGACTTCATAGAG
ACAGAAAATAGAATGGTGGTTGCCAGGAGCTGAGGGGAGG
AGGGAAAGGGAAGTTGTTTGATTAATGTCGTTTCAGTGTG
GCAATAAGAAAAGAGTTCTGGAGATTGGTTGCACAACAAT
GTTAATGTACTTAACACTACTAAAATGTACACTTAAAAGT
AGTTAAGATTGGCTGGGCGTGGTGGCTCACGCGTGTAATC
CCAGCACTTTGGGAGGCCGAGGCGGGCAGATCACAAGGTC
AGGAATTCGAGACCAACCTGGCCAACATAGTGAAACCCCG
TCTCTTCTAAAAATACAAAAAAATTAGCCAGGCATTGTGG
CGGGCACCTGTAATCCCCGCTACTCGGGAGGCTGAGGCAA
GGAGAATCGCTTGAACCCAGGAGGTGGAGGTTCCAGTGAG
CCAAGATCATGCCACTGCACTCCAGTCCGGGCAATAGTGC
AAGACTCCATCTCAAAAAAAAAAAAAAGTTAAGATGGTAC
ATTTATGTTATGTATTATTTCACCAACAAAATTTTTTTGA
GAATGAGCATAGCAGAGGACCTGAATAGATGTCTCAACTC
TGATCTTATTATGCATGTCACTAACTTCTTTGGAATTCAG
TTCTCTCACTCTATCACTAGAAGCCTAATTATTCTTATTT
ACATCCGAGGAACACAGAGAATTCAATGAGATCATCCATG
GAAAATTACTTTGTAAGCAATACAGAATTCTTCTGTAAAT
GTAGATATTGTAGAAAGTGAAGTAGAGGCTCCTCTTCAAA
GGGACTTTCCTCCCTGTCTAATTAGTAATAAATAGTAACT
TCTCTCAGAAGCAAAATTTATTCAGAGATCTGTGCTAACA
TTCTTAGATATCTGCTAGCCGTAATAAAGAAATCAATGTA
CTTTGTGTTCTTAGCTTCCACATTTTAGCCTAAATATTTG
CCCTGGCATGCTTATACTGGTCCAAGCAAACATTAGGTCA
TAGCCTGTTCCTCTTCCTTATTTGGAGGTGTTTTTGTTCA
CCGATGTTTCACTGTTTATCCTTGAGAATCATTCCTACTG
TCAAATGACTCATCTCAGCTGCCTATGCTGCATTTGTCAT
TTCCTCACCACTTTCAATTTTTACAAGTCACTTCCTTTGT
ATTCCTTATAATCTTAAGTCTCTAGGTATGAACGCTTTCA
ATATTTTCTCAATAGTACTTTTCAAATAGAATGCATTTAA
TAATGTCCTTAAAACAGCTCAATAATAAGCACAGACCAAT
AAAGAGTGTGACAGCTGGCCAGGCGGATGCTCATGCCTGT
AATCCCAGCTACTCAGGAGGCTGAGGCAGGAGAATCACTT
GAATCTGGTAGGCAAAGGTTGCAGTGAGCCAAGATCACAC
CACTGCACTCCAGTCTGGGCAAAAGTGCGTGACTCCATCT
TAAAAAAAAAAAAAAAAAAAAAAAAAAAAAAAAAAAAAAA
AGTTAAGAGGGTACATTTATGTTATGTATTATTTCACCAA
CAAAATTTTTTTGAGAATGAGCATAGCAGAGGACCTGAAT
AGATGTCTCAACTCTGATCTTATTATGCATGTCACTAACT
TTTTGGAATTCAGTTCTCTCACTCTATCACTAGAAGCCTA
ATTATTCTTATTTACATCCGAGGAACACAGAGAATTCAAT
GAGATCATCCATGGAAAATTACTTTGTAAGCAATACAGAA
TTCTTCTGTAAATGTAGATATTGTAGAAAGTGAAGTAGAG
GCTCCTCTTCAAAGGGACTTTCCTCCCTGTCTAATTAGTA
ATAAATAGTAACTTCTCTCAGAAGCAAAATTTATTCAGAG
ATCTGTGCTAACATTCTTCGATATCTGCTAGCTGTAATAA
AGAAATCAATGTACTTTATGTTCTTAACTCACGCAATTTA
GCCTAAATATTTGCCCTGGCATGCTTATGCTGGTCCAAGC
AAGCATTAGGTCATAGCCTGTTCCTCTTCCTTATTTGAAG
GTGTTTTTACCTTTCTCAGCATTCCACAGGTTACTTCCTC
CTTCCTTTGTTCTCCTCTGCCTTTGCCTCTTTTAAAAAAG
TTCTAAGTTGCTAGCCAGTCAGGACAAATACAGAATGTGA
GGTCCCGTTCCAGCCAGGGGAAACCGGACTCAGCAATAGG
GTGGACACATCAGGTTATTAATGACCCTGTCTCTTTTGTT
CCGTGTACTCTCATGGCAAAACTGCTGGCGAGTGTACCCT
TTCTGCAGAAAGTAAAAAAATGGCCTTGCTGAGGAAATTA
AATTTATGTTAAAGTGCTATTTCTTTATGGCACCAGGGAA
CAAGCATTTCTAACAAACCCAAAGTGCAATATGATGCTAT
CAAAGAGTGTTAAGTGGGTAATGCTATCATCAGAATTTTG
TTCTGTGAAGATCATTCATTTTATAGGGTAGAAGAGTGTA
TTGGGATAGGCAGGAGAGAAGTCCAGGCATAGAAATGTCA
TACTGAAGGTTGTTACAGTAATCTAGACCCATGATGATGG
AGGGAAAATAGCATATACATTCAAGCCAGATTTAGGAATA
AAAATTGACAGGACCTGGTAATGTATTAGACATAGAGTAA
GAAGGAGACAGGAGGGTCAAAGTGATGGCTTGGGCAACTG
TGAACATGGCATTACCATTTTTGGAGAAAGGGAACACAGA
GCAAGCAACATGTTCAGTTTTGGATGTTTTGAGTATGAAA
TGTATGAGGGCCAAGCAAACGGGATGCCCAGGTCAGGTGA
ATGCACTGGTTTAAGCTGATTGGGATAGAAATTTGAGCCA
GAGATATAGATGTGCAAGTCATTAACGGGTAAAGGGAGTC
AAAGCCATGGATGTGTAAAGGCACTGTGTAGTAGTGCAGG
TGATATAAGAAGGCAAACAAAGAGGATTTGTTATGAGAAT
GAGAATCAAAACATACATAACCACTCATAAGAGAAGACAC
AAAATGTGTATACCAGAGAATGAATAAGAAATAATAGAAA
TACTAGGAAAAGGGAAGGACATATTTTCTCAAAAAGTTAA
TAGTTTATGTTTTAAGCTGGGAGAAAAACGTCATCTATCC
AGTGAAAAATAAGAAATAAAGGAAAAAAATTCAAACGGCA
CAGTAAATGGAAAATGTTAAATAAGATGGCAGAAGTATTT
TTTATCATAATAAAAGTAATTAGAGTAAATATAAATGGAT
TTTAAAACACTCACTGAATTTTAAAAAATAGAAGAACCTA
ATATGTTATTACAAGGGACAAACTTGAAACAAAAGAAAAC
AGAAAGATTTGAAACAAATATTTTATTTTTTTTATAGCTA
CTAACTTTTGTAGCACTTACTATGTGCCAGGTATTGTTCT
AAGCCTGTTACAAGTATTAACTCATTTAATCCTCGTAACA
ATACTATAATGTAGTTCCTATTAATATCTCCATTTACTAG
ATAAGGAAATTGAAGCATAAAGGTTACATAATCATTCCAA
GATCAAAAAACTAGTGGTAAGTGGCAGAGCTGAGATTCAA
ACCCACAGGGTCGACCCAGATTGAGAAAGATATACAAATA
TGGATCAAAACAAACGTGGTATTCAAATTTTAATATCTGA
CAAAATAGAACTTAAGACAAAAAAATATATCATACTGGTC
AAAAAGGGACATTAGATACTGGTGAAAAGAGCACTAATCA
TTTTGGGGGATTTCTAATAAATCATTTTAAACCAATAGGT
GAAGCAAAAAATAAATAAACATATACATCTATAAAAGATC
TGTTTATCATTTTTTTCAAAAAGGTTTTCCTAATCCACCC
TTCATGAATTAACTCTGACCACATATGCCCTAAATTCTCT
ATCACCCTTATTCTGCTTTATCTTTCTCCAATGCAGTTAT
CACTACCGTATATATGTGTGTAAGATGTAATGTGTTGTTT
ACTAATTTATTATCAGCACCAGCAAAATATTGCCTCCATG
AAAGGCAGGAATTTTGTTTTGTTTACCACCATATCTCATA
TGCCTAGAATAGTGTGTAGCAAAAGAGTAGGCATTGAATA
TTCATTGAAAAAGTTAACAAATAGATGAATCTAAATAATA
CAATCAATAAGATTAATGTATAAGTACTATATGTACATAC
TCACCCTCAATAGATGTAGAAAATATTCTCTTTTGAGTGA
AAATGGAATAGTCAGAAAAATTGGCTATGTATGAAGCCAT
AAAATAAGCATCAGTAAATTACAAATGAAAATATCATAAT
AATAATAATAAAATATAATAAACATCATACTAGTAACAAT
AATTATAAATCAATATTAAAGATACCTTAAAAATGTCAGT
AACATACTAAATATTACACTAAATAATAAGCTAAATGTTT
AAATAGTGGATCAAAATAATTTAAAAGACTGAAATGTTAA
AAATTAGTAACTGACTAGTAAGCAGTAATTTAACTATGCT
AACAAACTCAACTAAGTTAAAAGGAACTAAACAAATAAAA
CTAAATGACTTAGCTAATAAGTAAACTAAATTAAATACTG
AAACTAAATTGTACAAACTAAAAAAAATACTATCCCAAAC
ACTTGAGATAAAGATAAATCATAAGAAATGCTGTAACACA
TAGAACTGAATTACTGTGAGTTATTTACTTGTCAAAATTA
AAGGGACATAATAAAAGCATACCTAGAGAGAATTTTATAG
TTTTCATACATTTATCAGGGAAAAAAATGAACTCAGTAAG
AGCAAATGAACTCAGCTGAGCATCATTGCCTGCACCTACA
GTCTCAGCTACTTGGGAGGCTGAGCCAGGAGGCTCAATTG
AGCACAGGAATTTGAGGCCACAGTGCACAGTGATCACATC
TGTGAGTAACCACAGCACTCCAGCCTGGGTAATATAACAA
GACTCCATCTCGTTAAAAAAATGAAATAGAAAGAAAAAGA
AATAATGTTAAAGATAAGAATAGAACAAAATTCTGCTTAG
GAAGTTGTCTAATATTACTTGAAGATACACTGTAATAAAT
CAGAGATGTATATTTTAAGCCCTAAAGCAACTTATAGAAA
AGTAAAACAAGAAGTATACTCCTTGAGCCAATACTTGAGC
GATCATAGTGGAATCATAACAGATACGTAATCAATCCAAA
AGAAGGCAAGAAAGAAAAGAAGCAAAGAAAGATAGTCAAA
TAGAAAACAATCAATATATATGGACATTTTGGTGTCTTCC
AGTGAAAAAGTTGGCTTTCTGACGGTAAAACCCATCTGCC
AACAGATCCTCCCTCCACATACAGAGTTTGCTTTCAGCTT
TTTAATTCCTTTTTCTTAAATATAAAAAGGCAGACAAGGT
TTACTGGACATTTGAGCAAGTTCTCTATAATGAAAGATAA
TAATAAATAGTCACGTACAATGGAATGGAACTACTTGGAA
GGCTGAGGCAGATTGCTTGAGCCCAGAAGTTTGAGACCAG
CCTGGGCAACATAGCAACAGACACCATCTAAAATATGAAA
CAGAGAAACACAAGGAGAGGAAATGTTAAAAATTAGTAAC
TGACTAGTAAGCAGTAATTTAACTATGCTAACAAACTCAA
CTAAGTTAAAAGGAACTAAACAAATAAAACTAAATGACTT
AGCTAATAAGTAAGCTAAATTAAATACTGAAACTAAATTG
TACAAACTAAAAAAAATACTATCCCAAACACTTGAGATAA
AGATAAATCATAAGAAATGCTATAACACATAGAACTGAAT
TACTGTGAGTTATTTACTTGTCAAAATTAAAGGGACATAA
TAAAAGCATACCTAGAGAGAATTTTATAGTTTTCATACAT
TTATCAGGGAAAAAAAATGAACTCAGTAAGAGCAAATGAA
CTCAGCTGAGCATCATTGCCTGCACCTACAGTCTCAGCTA
CTTGGGAGGCTGAGCCAGGAGGCTCAATTGAGCACAGGAA
TTTGAGGCCACGGTGCACAGTGATCACATCTGTGAGTAAC
CACAGCACTCCAGCCTGGATAATATAACAAGACTCCATCT
CGTTAAAAAAATGAAATAGAAAAAGAAAGAAATAATGTTA
AAGATAAGAATAGAACAAAATTCTGCTTAGGAAGTTGTCT
AATATTACTTGAAGATACACTGTAATAAATCAGAGATGTA
TATTTTAAGCCCTAAAGCAACTTATAGAAAAGCCAAACAA
GAAGTATACTCCTTGAGCCAATACTTGAGCGATCATAGTG
GAATCATAACATATACGTAATCAATCCAAAAGAAGGCAAG
AAAGAAAAGAAGCAAAGATAGTCAAATAGAAAACAATCAA
TATATATGGACATTTTGGTGTCTTCCAGTGAAAAAGTTGG
CTTTCTGACGGTAAAACCCATCTGCCAACAGATCCTCCCT
CCACATACAGAGTTTGCTTTCAGCTTTTTAATTCCTTTTT
CTTAAATATAAAAAGGCAGACAAGGTTTACTGGACATTTG
AGCAAGTTCTCTATAATGAAAGATAATAATAAATAGTCAC
GTACAATGGAATGGAACTACTTGGAAGGCTGAGGCAGATT
GCTTGAGCCCAGAAGTTTGAGACCAGCCTGGGCAACATAG
CAACAGACACCATCTAAAATATGAAACAGAGAAACACAAG
GAGAGGAAATCTTCAAAATGCGTATAATTTTTATCCTCAA
AGAAAGCAGAGAATATATTGCAACCATAGAGCAAGAAAAT
ATATTTTCAGATTCATAAAACAAGACTGAACTTTTGATAA
GTAAAATATGTTAACATAGGTTTTCCTACATTAATAAGAG
GATTAGAAAATAAAGTAAGAAATTCTCTCCGAATGTGAGA
ACTAAAAGACAAATACAAGGAAAGTGAGAGAGAATAAATA
AAATGGAGGGTTCATCCAGGAGATCTAATAACTGACTAGT
AGACATTCCAGAAAGAGAAAACATGGAAAGTGAAGGGGAA
GAAAGTATCATGGAACTAATACAAGAAAAGTTCTCAAATA
GAAGCATATGAGTTTCCAGACTGAAAAGTAATTCTCCAGG
ATAATGGATGACATTAGAAAGGACCCACCCTAAGTGAGAC
CTTGCCCACTAGTAAGGCATACCTGTAGAATTTAGGGATA
AAGGGGATCCTAAAATCCTCCAAAAACAAAACAAAACATA
AACCTCAAGTCACATTTAATTATTGAGAATCAGAATGGCC
TGGGTTTCTCAAAAAGAACACAGGGAATTTAAAGACAATC
GAGTAATGCCTTCAAAATTCTAAGAGAAATATTTCCTAAA
TTATAATTCTATATTCAGCCAAACCATCAAGAAAGTGTTG
GGATATAATAAAGATATTTTCTGATATTCAGACCTTCAAA
AAAGCGATCTCTATTCGTTCCTGTTATAGCTCTGGAAATT
AAAAATTACTTCCACCAAAATGAGAGAGTAAACTAAAAAA
GGAGATTTGTTGTTTAGGAATCAGGGATGTAACACAGGAG
AGGGGCAAAGGGAATTCACAGGATGATGGATAAGGAGAGT
CCCTGGATGTCAGCTGAGTATCTGGCCAAGAGACAACCAG
GGCAGACTGAAGCTGAAAGACAGCTCCAGGAGAGAGATGT
TGAATAGTAAAAATAATAATAATAAACTAATAAATGGAAA
GGAAAATGGAAAAAAATCATTTGATGGCTTTAATACCTTG
AGAGGAAATTTAGATTTCTGTGGGAAATTTTAAGGATGAT
TAGCATAATACAGAAAAATAAGCAAAAAAAGACAAGAATT
AATTTCACTAATTACAAGAAGGGAAATGTAACAATATTGC
TTTACATGATTCAACTGTAAATAATAATTATGCAATCAAA
ATAATATAAACTCTCACAATTGATTTTAACAACATAATTG
GGTTCAGGGACAGTGAGGGTGTGGGAGTGTGTATATGTGT
TTTGGGGGCATGGGAAAGAGCCAAATTCTATCTTTTATGA
TAGAAAGTTAAAAGACAATGTCTAAATTTGAAATATGAAA
AACTATTTTTTAAAAAATCTGTTATGTTTTGAATGCTTAT
GTCCCCCACAAAATTCATATATTGAAATCCTAACCCCCAA
GGTGATTAGGAGGTGGAATCATTGGGATGTGGTTAGGTCA
TGAGGGTGAGGCCTTCATGAATGCAATTAGTGCCCTTATA
AAGGAGGCCTTAGAGAGCCAGCTAGCTCCTTCAGCCATGT
GAGTCTGGAGTAAGATGACGGCCATCTGAGGAAGCCTTGA
TCTTGGACTTTCAGCTCCAGAACGGTGGACAATGAATGTC
TGTTGTTTATAAGTCAGCCAGTCTAAGGTATTTTGTTAGA
GCATTCGGAACAAAGACCAGGTGCTATCTTGAAATAACAA
AGTATAACTCACAAAACAGAGCTGAGAGAGTGAAAAGTGA
TGCCATTTGAGGTGTGGGAATTGGAAAATAGAAAAGTGTG
GTGAGGGAACTGCTGTTTTATTATAAATCCTATAATAAAA
CAGTGTTTTTTTCCAACAGTTTCTGTGTTACTTTGATAAA
AAATTAAAATCACAATTAGATGAAATTGTGGGACAGATGG
TAATGAATCCAGATCGTGAGCCTAAAGATCTATCCAAAAT
GATTCTAATTTCTAGAATGAAGAAGCAAAAGCAGGTTTTG
GCAGGGAAGTAATAATGGCATATCCTGGGAGGGCTCTGAA
ACTGGTTTCTAGAGCGTAGCTGGGAAATGCTGCAGCGTCT
CACACCCACACAGCCTGCTAACCCGTCGCTACCTAGATCA
TGTTTTCCAGTGAAATATTGGCAGGGGAAACACTGATTTA
TCACTATTTTATAAGGAGAGAATTTGGCAAGGGCTATGGA
TTAAAACGTACACAGAATATAGGTCTTGAAACTGGAAAAT
GTCCACCTGGATTTGAAGAGAATTGCAGCTAAGTGGGATA
GCTATTCCTTCAATAAAGACATACTGAGCATCTAAGTGTA
AAACATTGTGTTAGACTTTGGGTGGGAGGTGCTTATAAAG
ATTAATAGGCTGCAGGCTCAAGAAAGTTACAATCTACTGG
GGAAGATATGAGCACATGGAAATTAAATAATAAGATGTCA
CAGTCAGTATATCAAGTCATTTAAGCAGGATCTCATGAGC
AGTTCAGCTTGCCCTGATATTCTCAGACATTTTGAATGAG
GAGAGGTACACAGTGATGCATTTTAGAATCCTAATTGTGT
ATGTCCCAAGAGAAAGAAAAGTGGGAAATAATGACAACAT
ATTCTGTGAAGCCAAGCTGATCTTTTCCAGAACTGTGTTT
GCACTGAAGGAAAAAGAGAGAAAGTCTAAGCCTGAAAAAC
AGAAGAGGAAGAGAGAAAGAGACAGGGGAAAAAGAGAGAG
GGAACATTAAGTTAGGAACACTGCAATAAGGGACATAATG
TAACTAAATCATTGGTTACAACCCACAGAACCAGTTTTAA
GAAATAAGCGAATGGGGTGGGTAATGCCTTCAAAATTCTA
AGAGAAATATTTCCTAAATTATAATTCTATATTCAGCCAA
ACCATCAAGAAAGTGTTGGGATATAATAAAGATATTTTCT
GATATTCAGACCTTCAAAAAAGCTATCTCTATTTGTTCCT
GTTATAGCTCTGGAAATTAAAAATTACTTCCACCAAAATG
AGAGAGTAAACTAAAAAAGGAGATTTGTTGTTTAGGAATC
AGGGATGTAACACAGGAGAGGGGCAAAGGGAATTCACAGG
ATGATGGATAAGGAGAGTCCCTGGATGTCAGCTGAGTATC
TGGCCAAGAGACAACCAGGGCAGACTGAAGCTGAAAGACA
GCTCCAGGAGAGAGATGTTGAATAGTAAAAATAATAATAA
TAAACTAATAAATGGAAAGGAAAATGGAAAAAAATCATTT
GATGGCTTTAATACCTTGAGAGGAAATTTAGATTTCTGTG
GGAAATTTTAAGGATGATTTAGCATAATACAGAAAAATAA
GCAAAAAAAGACAAGAATTAATTTCACTAATTACAAGAAG
GGAAATGTAACAATATTGCTTTACATGATTCAACTGTAAA
TAATAATTATGCAATCAAAATAATATAAACTCTCACAATT
GATTTTAACAACATAATTGGGTTCAGGGACAGTGAGGGTG
TGGGAGTGTGTATATGTGTTTTGGGGGCATGGGAAAGAGC
CAAATTCCATCTTTTATGATAGAAAGTTAAAAGACAATGT
CTAAATTTGAAATATGAAAAACTATTTTTTAAAAAATCTG
TTATGTTTTGAATGCTTATGTCCCCCACAAAATTCATATA
TTGAAATCCTAACCCCCAAGGTGATTAGGAGGTGGAATCA
TTGGGATGTGGTTAGGTCATGAGGGTGAGGCCTTCATGAA
TGCAATTAGTGCCCTTATAAAGGAGGCCTTAGAGAGCCAG
CTAGCTCCTTCAGCCATGTGAGTCTGGAGTAAGATGACGG
CCATCTGAGGAAGCCTTGATCTTGGACTTTCAGCTCCAGA
ACGGTGGACAATGAATGTCTGTTGTTTATAAGTCAGCCAG
TCTAAGGTATTTTGTTAGAGCATTCGGAACAAAGACCAGG
TGCTATCTTGAAATAACAAAGTATAACTCACAAAACAGAG
CTGAGAGAGTGAAAAGTGATGCCATTTGAGGTGTGGGAAT
TGGAAAATAGAAAAGTGTGGTGAGGGAACTGCTGTTTTAT
TATAACTCCTATAATAAAACTGTTTTTTTCCAACAGTTTC
TGTGTTACTTTGATAAAAAATTAAAATCACAATTAGATGA
AATTGTGGGACGGATGGTAATGAATCCAGATCGTGAGCCT
AAAGATCTATCCAAAATGATTCTAATTTCTAGAATGAAGA
AGCAAAAGCAGGTTTTGGCAGGGAAGTAATAATGGCATAT
CCTGGGAGGGCTCTGAAACTGGTTTCTAGAGCGTAGCTGG
GAAATGCTGCAGCGTCTCACACCCACACAGCCTGCTAACC
CATCGCTACCTAGATCATGTTTTCCAGTGAAATATTGGCA
GGGGAAACACTGATTTATCACTATTTTATAAGGAGAGAAT
TTGGCAAGGGCTATGGATTAAAACGTACACAGAATATAGG
TCTTGAAACTGGAAAATGTCCACCTGGATTTGAAGAGAAT
TGCAGCTAAGTGGGATAGCTATTCCTTCAATAAAGACATA
CTGAGCATCTAAGTGTAAAACATTGTGTTAGACTTTGGGT
GGGAGGTGCTTATAAAGATTAATAGGCTGCAGGCTCAAGA
AAGTTACAATCTACTGGGGAAGATATGAGCACATGGAAAT
TAAATAATAAGATGTCACAGTCAGTATATCAAGTCATTTA
AGCAGGATCTCATGAGCAGTTCAGCTTGCCCTGATATTCT
CAGACATTTTGAATGAGGAGAGGTACACAGTGATGCATTT
TAGAATCCTAATTGTGTATGTCCCAAGAGAAAGAAAAGTG
GGAAATAATGACAACATATTCTGTGAAGCCAAGCTGATCT
TTTCCAGAACTGTGTTTGCACTGAAGGAAAAAGAGAGAAA
GTCTAAGCCTGAAAAACAGAAGAGGAAGAGAGAAAGAGAC
AGGGGAAAAAGAGAGAGGGAACATTAAGTTAGGAACACTG
CAATAAGGGACATAATGTAACTAAATCATTGGTTACAACC
CACAGAACCAGTTTTAAGAAATAAGCGAATGGGGGGCGGG
TCATGCCTTGTGTATGTTAATATTTATTTCCACAAAGAAT
TATAATTAATGTGATATGAATCAAGTCTCATCACAATGGA
TTGCTACATGGGGTGCTGGCCCATATCTTAAAATTTTCAC
GTACTAACTTTTTGCTTAAAATAAATAGGGTGTAAACTGG
TGGTTGCCATTTTGATGTAACTTCTGTATTTTTGTGGGAA
TAGATATTTTTACCTGAATTTTACTTAATACTTGAGTTAT
ATTTGACAATCCTTTCACTGCCTTTTACTTAAGTAAAAAT
ACCAGTGAAATGTGGCTTTCAGAAAACCAGAGAAGACCAT
TAAAATGGTAAATTTTGAAGATAAAAAAAGTTTAATAACT
AGTAAATCAAGATGATTAGTTTTTTAAAAGAATAAAATAT
ACACATATCATGGAGTGAGAGGAAGTAGTTGGGGAACACC
ATGAGAACTTGGGAAAACATTTGTTTGCCCAAGAGGGTGC
TCTGGTTTTGGGATGGGAGAGATTACAACACTCACTGATG
GCTCAGAGAAGGGTAACAGAATGCGGCTCCAGGAATGTGA
GGTATGATGAAAATACCAGGACATTTCAAACATAGATGCA
TGATTAGAGAAAGAAATTCGACAACAATTCCTTAGCTAAG
AAATGTATCAAGCAGTAATAATAAAAGCATAGTATATGGA
ATCTTCAAAAGCAGAAATTTAGATAACTTAAAAATATCTA
TGTATCATTGCACCCATATCTCTTAAGAATAGCCAAAATT
ATTGAGCTATTGAAAGGCAAGGCCGTGATTGCCATCAATT
TAGCCAAAGGAGACAATTCTGAAGCAAAATAAGAAAAACA
ATGAGCATTTCAATGAGGACAAATAATACAGCAGTGGTTG
AAGTAAGAAAAATATTTGGAAAGTTCTTCATGTTATTTGT
CTGTTTGCATTGTTTGTTGTTTTGTTTTTACGTTGCGCTT
TGACTTTGTGATATATAAAAATTTAGGAATAGAAATATGT
GGTCACTTGAGTCAATGAAAAATTCCATATTGCAGGCCGG
GCCCAGTGGCTCATGCCTGTAATCCCAGCACTTTGGGAGG
CTGAGGCAGGTGGATCACCAGAGGTCAGGAGTTCGAGACC
AGCCTGGCCAACAGGGTGAAACCCCGTCTCTACTGAAAAT
ACAAAAATTAGCTGGGCATTGTGACGGGCGCCTGTAATCC
CAGCTACTCAGGAGGCTAAGGCAGGAGAATCACTTGAACC
TGGGAGGCAGAAGTTGCAGTGAGCCAAGATCGTGCCACTG
CAATCCAATCTGGGTGACAGGAGCCAAACTCCATCTCAAA
AAACAAAAACAAAAAACCTCATATTGTACTAATAGATACA
GAATGAGAAGCACTGTGTAGGCTTGCTGTTCACCTGGTCT
GAACCACCATTTTATGACTATATTTATGGCCCTGACGGGT
TAATGAGCGTCTGTCCAGTCCCATGGGCTCCTCTGTTGAA
GCATCTGAGTGAGTAGGGGAGGGACAGTAGGCTGGACCAG
CAGGTTCCATTTCAGCTCAGGGCCCCAGACATCAGATGCA
CAGTTAAACTGCAGGTGCAGACAGCTCCATGAAGAGCCTA
AAGTAACCATCTCTGATGAGCTGAGAATAGGGAATTCATT
TCCCAGTTTCCCAACATCCCTGTTAAACTTCCAGGGAGGG
CCACCACCTTCTGTCACCAGCCCAGATGCCTGTCTGGGAG
CCCCTGATCCTCATCAAGTAACACCGCACTAATGCAGGAC
CTAACCATTCCACCCAGGGCGGCCGTCATCATGGGATGCA
CCTGGTCATAGTTACTCAATAGTCTTCCTGGAAGAGGACC
CTGATGTTTCTTCCACTCCCCAAACTGTAAACTTTGCCAG
GAAGCAAGGAAATGCCCTGTGGAACATTTAACTGAACAGT
CAGCAAAAGACAATCACACGGGTCAGGTGATGACTCATGC
TTTGCAGCTCATTTCATCCCTTTAGGAAAATCCATGCTCT
TTCCCTGAATCCCCTGAAATAAATTGCAAAGGTTTAGAAA
GCCTAAAAATAAGTGCTTCTCCAGTCCGGAGCTGTCACTA
GAAGCTAACTCCCACGTTGGTTTTAATTTCCTGTCTTGTA
ATATTTTCTAAATATATGCTACTCTTTGCCACCTCTTCGG
AAACTGCCATTTAACTGTGATTTGTGTCTAGTCAAGAAAC
AGAGGCACAAAATGGTCAAGTAACATTTTAACATTTCCAA
GGTCACACATATAGTCAGGATGGGGCTGGAATCCTAGCAC
AGGCGGGTCTGCCTCTGCCCCTATTTCTTCATGCCACCTT
CTTAATAACTTTTAGGCCTGGTGCAGTGGCTCACGCCTGT
AATCTCAGCACTTTGGGAGGCTGAGGCGGGCGGATCACCT
GAGGTCGGGCGTTTGAGACCAGCCTGACCAACATGGAGAA
ACCCTGTCTCTATTAAAAATACAGAATTAGCCGGGCATGG
TGGCGCATGCCTGTAATCCCAGCTACTCGAGAGGCTGAGG
CAGGAGAATCGCTTGAATCCGGGAGGCAGAGGTTGCGGTG
AGCCGAGATCACGCCATTGTACTCCAGCCTGGGCAACAAG
AACGAAACTCCGTCTCAAAATTAATTAATTAATTAAATAA
GTAAAATAACTTTTATCAGTCTCATCCCCTAGTTCTCTAA
ATTCCTAGAGCATGCCCCTCACTGATGGCCCATGCCACTC
AGTTCAGCTTCTAATACTCTTCTGATTTCGATTCAAATAA
ATTCCAATAATACTCTAATTTCAAAAAAGAACTTTATTGA
CTATTTCAAAAATGTTATTTTATTTCCCAATGAGCTTCTG
GCTTTTTTAGGAGCTGTATTTCAGAATGATCACTGTGGTC
CTGTGGGCAGCATTAGGGCCCACTTCTCCATGGCAGACAA
GACTTGAGCATGGTGGCAGGGTTTGAAGCTGGTCTGGAGT
ACTGGGTGCATGATTACCCTGCTACACAACTGGCTCCCAG
GGTATAGGGAGTTAAAGAGCTTCCCAAGGGAGCTTGGTCT
GCCTGTAACATGGTTAGTAGATACATTTCTTCATCCAATA
AGACTAGGGAGAGAATGCCCAAAGAAAGATAAAGGTTTTC
CATCAAACTATGAAAATCTTTGTCCCCAATATTGGCAGTA
ATGTTTTCTTTTAGACACCAATGGAAGCATCCCTTTCATG
GTACTGCCAATAATTTTCTCAACAAAACATCATGTTGATG
GATCATGGATGCAGCTTACATTCTCTACTTCACTTTCTTT
TTTGTTTCTTTTTGTTTTATTTTTATTTTTATTTTTTTGA
GATGGAGTCTTGCTGCATTGCTCCACGCTGGAGTGCAGTG
GCACGATCTCGGCTCATTGCAACCTCCTTCTCCCAGGTTC
AAGTGATTCTCCTGCCTCAGCTTCCTGAATAGCTGGGATT
ACAGGTGTGTGCCACCACACCTGGCTAATTTTTGTATTTT
TTAGTAGAGACAGGGTTTCACTGTGTTGGCCAAGCTGGTC
TTGAACTCCTGACCTGAAGTGATCTGCCTGCCTCGGCCTC
CCAAAGTGCTGGGATTACAGGCATAAGCCACCACGTCTGG
CCTCTACTTCATTTTCATTCAGAGCGGATTGTGAGGAATT
ACATCTTTGGTAGTCTTTTCATTGCTTTTTTTTGTTTTTT
TTTAGCCTTTTTTTGGTTAGCCTTTTCATTCCTTTTTTAT
ATTCTAAAATTGAATATAAAATTGATTGAATGCAAACACC
AATAGTGACAAGGGGTTACAAACTTGTGGTAATAAATGGC
CTGAATTTATGATGGCCCTAAGCTGTAACTCTTCATAGAG
TCCTCAGCCCCTCAGCCTCACTCTGGCATATCTCAGTTTC
TCCGTTATTCTGCTCCATGAATGATCTCTATAGGGTTCAT
TAGTTCTTATGTAGAGTACTTGATTTTGAAAAAATATGAG
GTATCCGTCTTAGTTTCTCACCCAATAACTGATTACTTCA
TCTCTCCCGGATGGCTGGTATCACCCCACTGTACAGGTTC
AGTAATGTTCTCGTTCTCCACATCTCTTAGTCTTTAATAC
AAATACAAACTTTATACAAAGTTTGTTCTTCCAGCAGGTA
GGGCACAACATGTTCAATCAGGAAAACTGGGTTTCAGTGG
CAGCTTTCCAGATTAACCAGCTAGTGAACTTGGCCAAGTC
ACTTCACATCTCTGAGTCTTAATTTTCTTATTTATAAAAT
AAAGATCAAAAATATATTCCTAAGAATGCTTAGCCCCAAT
GATGTAAAGATCTTTAAAATTATAAAGTGATATACAAATA
GAATGGATCAATATTTTGATTTTGTGTGTCTTCCATAGAT
TCCCTAGAGGCAACAAAAAAGTTGCGAGTTCCTGGATTAG
ATATTGTATAGGGTGCTAGGGATGTGAAAATGTGTCTCCT
TTTCTTGTTTTCTCTTTCACATGAACTACCTTGACTGCTA
ATTTTATCTTCTCAGATTATATCATTTTCGTATGATATCT
CAAATCTTTGGTAGATTGGAATAATACACTATTTAATACA
TTAATAATTAATAAAAGAAAATAAAATAATTAATGGTACA
AGGCACAATACCTGCTCAAAAGGAATGTATACCCTAACAA
GAGGACACGACAATATTTTTAAAGATGATTTCACAACATC
AGGGACATTCTGAAAGCCCTGAATGAGTGATGGAGATGGT
ACAGCTGCAGGAGAGATGGGAGAGATCACCAGAAGACGCG
AAGTGGGAAAAGTCTTCGGAGAACAGGTAGTGCTCCTGCG
AAGTCTTGAAGCCAATGAAGATTGAAGAGAGCCTTTCATC
CCAGAGAGGGAGGTGAACAAAGATTCAAGCGCAGAGATGG
GTCAAGGGTATTCAGGAGGAAGTAAGGCAGCCTGGAGTTG
AGAGAAAGGACACTGAAGTACAAGACAGAAAAACGACTTT
TCAGAGGCTGAAAATGTAACAAAATGTACAGGCTACTGGC
TCTTGTCCACCACCACTTCTGCATTTGCACAATCTGAGAA
TCCTGTACAATCCGTGAGGGTCAGGAACAAGCCACTTGGG
TGGGAGTCAGCAGGCCTGGGCGTCCTTACCAGCTCTGCAA
GTCACAAACATCTCTGAGCTTCATTGTTTCTTCCAGCAGA
GCAGTTCTCCACATCCATATTGCCGCACACTGGAATGTTT
AGCAAGTCATTCGTTACTATTATGAAATTATTAAGTAGGT
GAATATTTTAATTAGAAGTCACTTGTTTCAAAATTTCTTG
AGTGGAATGAAAAGAATGGAAAAGGGAGTATGTAAGTCCA
TAAGAGGGGGTGACCTATGTCACAGCACCAATAGTGCTGT
TCCAACATAGAGGGAATGGGGAGAGACCAGTGTCCTAGAA
CATAGAGGCGTGGTTCTATATTTCTTTTTTTTTTTTTTGA
GACGGAGTCTCGCTCTGTCGCCCAGGCTGGAGTGCAGTGG
GGCAATCTAGGCTCACTGCAAGCTCCGCCTCCCGGGTTCA
CGCCATTCTCCTGCCTCAGCCTCTCCGAGTAGCTGGGACT
ACAGGCGCCCGCCACCACGCCCGGCTAATTTTTTTGTATT
TTTAGTAGAGACGGGGTTTCACCGTGGTCTCGATCTCCTG
ACCTCGTGATCCTCCCGCCTCGGCCTCCCAAAGTGCTGGG
ATTACAAGCGTGAGCCACCGCGCCCGGCCGCGTGATTCTA
TATTTCAAAGTGCCCCATAACAAAGAAGTAATAACATGAC
TAGGTCTGGACTGTGCCTATGAAGGTGGAAAGTCTGAAGA
CACACTTGCCTCTGGAGAGTATGTAGCCAGTACTCAGGCA
CCGGGTAGCTCCTCATGGAAGAAGGAAGGAGCAAGAGGCT
CTTATTGGTTCAGAGGCAGCTTGTCTCGGAATCTCAGACG
TGGAAGGCTGGTGCGGTTCTGATGCAGGCACAGCCAGGAT
TGACTGGGTTTGCAGCTTTCCTTTCTCTTCTCTGTTCTAA
TTCTGGAGGTAGAACTTGATGCCTCCTTTGAGTCCTCTGC
TCCTGGTTCCTCTGTTCCCATTTCCTGTTCCCGAGGGATC
CTGAGAAATAGGTGAATCACACTTCAAATGATGTTTGACA
TTATTGAAAAGGGCCCTCTCTAGGGAATACCTTTTATTAT
GTGAAACATCTTATTTGTGATATGTAGAGCACTTGTGTTT
AAGCTGTTGCCAATTTATATTTGTGTATGCGGTATTAGTT
TTGAGAGGTGGCCAGTTAGGACATTTATGTTGCTGAGTAC
CCATTACATTGTGAAAGATCCCCCAAGGCTAGCTGATTGT
TCAGTTTTTCCTGATTTTCTGTCTTACTGCTAGTGCCAAC
TGTGCATCTGGCCATAAACCAGACCTTGACTCACCAAACG
CTGGCCATTGTCTCTTCCTCTTACCCATCTATTCTAACAC
ACCTTCAGTCACCCAGAGCCCATAGAGTGCCATCAACAAT
AGTACACCTTACACGAGAAGAAAGATGAGACTTTCTAGTT
TACCAGAAAGAATGCAAGTGTGAACATTCTGCAGTGAGGA
AAACAAAAACCAAAATAGAAAAACACCAAAAACTTGGAAT
ATTCCTCTTGGTTTTCACTGAGTTGATAGAGTGGGCTCTT
TAAGGATGGGACGCTTTACACAATACATCAGGTCATGAGT
TCTCAGCAAGGGCCAAAAGGGACACATTGACAAAGGAAGA
CATCATTTTCCTCCAGCAGATTCAGGGACGAAGAGATCTG
TTCCGTTATTGATGCAATGCTGAGTCACTTAGCAGCTGAC
TCATTAGCAGCCATTAGCCGGCCCACAGTCAACAAAAAAT
GAGCACAATTGTGCAATCTTTACAGAAGAGAATTTACAAA
TTAGGGTTGGCAACCGAACTGACAGATCTGGGACTGTTAT
CAAACAGAGGAGACTTTCTGCCTGCTGACTATTTTGGAGA
CTCGAACCCAGCAACATGAACACCCAGGAAGCTGTTGCAC
ACTATATACAGGTCAAACAAGACTCCTTTAAACTGATGTT
TTTCTGTCTCTCTCTGTTTGCTCCTTGTATGAGATTATGC
CATTACATTCATTCACTGAGCAGACAGATAATACTATTAG
TTCTGATTTCACTTGGCTCCTTAAACACCATACAGGTTAC
TAACAGAGCTGTTTTAATACATATTGGCTCTTTGTGTCAT
GCCAAGACACAGGTGTCACTAGGGGACACAGGGCTGGAAA
CTTAGCCAAGCATGAATGGCCCAGAAGGGTAAGACTGGGA
TGTCTTCTAAATAGGGAGAGGAAAATGACTACCATAAAAC
CAGATAAGGAAACAGGAAGTGTTAGCCAGGCTTTCAGCAG
TGGGAAGTGCTACCATGGAATCCTTCTCACTCTGGTGGCC
AAATTTACTTGATTTCTACCTTTCGTCCAACCTGGTGCCC
CTGTGGTGGGCTTCACTATGAATTATTCAGTGAGACCTCT
GGCTGGTCCTGCCTTTACCTTGGTACCCCACTGTCTCAAG
GTCAGGTTTCCCTGACTGATCACGAGCTCTCTGAAGCTCC
AGCCTGGTAGGTAACTGGGCACCTGTCTGAACCTCAGATC
TTTTTTTTTTTTGCGAGACAGAGTTTTGCTCCTGTCGCCC
AGGCTAGAGTGCAATGGCGTGATCTCGGCTCACCACAATC
TCTGCCTCCCAGGTTCAAGCGATTCTACTGCCTCAGCTTC
CTGAGTAGCTGGGATTACAGCCATGCATCACCATGCCCGG
CTAATTTTGTATTTTTAGTAGAGATGGGGTTTCTCCATGT
TGGTCAGGCTGGTCTCAAACCCCTGACCTCAGGTGATTCG
CTTGCCTTGGCCTCCCAACATGTTGAGATTACAGGCATGA
GCCACCACGCCCGGCAAAAACCTCAGGTCTTTAAGGTCAG
ATGCTCCTGACAAGTTAGCCTTACCAAGAGAAGACGTTCT
GCCAGGTAGCACTGGCTCCCAGCTATGAACCCTAGTTTCT
TCTGCCATTTACTGGCTGCATACCTTTGGGCAAATGACTT
AAATCCCTAAGTGTCTATTCCCCCATCAGTTACATGGGAA
TACCACTGCAGTTCCATTTAGCTCCACAAGAGTCCATTTC
CTCGACAAATATTCATTGATCACCTCTGACAAGCCTGGCT
CTGTGCTAGGCACTAGGGACACAGTGGCAAACTGTAAACT
ATGCAGATAAGGTTCTTTCTCACATGGAAGGAAATTTACA
TGTTACCTAGGGTGGGAATGGGCAGGAGGAGACAAAATAA
CAAAGCAAACAAATTTACCTGGTAACTTTAGATAGTAACA
CATGCTGAAAAACTAAGAAACAAAGATACATAATACAATG
ATTTGATAAAGAGTGACCAGGGTGGAGGTGACAGGATTTA
GCCAGGGAGGTCACATTTGATATGAAGCAATGCGAAGGTG
CATTGTGAAGATATGATGCATGGATATGAAGACCACCTTG
TGAAGATGTGGAAGCGCAGCAGTCCGGGTAGCGGAAACAG
CAGGAGCCGAGGTCCTTAAGCAGGAATGAGCTTGACTTGC
TCTGAGGACAGGTGGGGGAGTGTTGGACTCAGGAAGGTAG
GTGATCCAGTGTGTGGTAGCAGATGAGCTTATCTGACAGG
CAGAGTCAGTCATGTGGGACATTGGAAACCACAAAAGGAG
CCTAAATCTTAGTCTATATTCAGGGGTGACTCTGGGAGGA
ATTTTCCACAGGGAAGTGACACTGTCTGCTTTGCATTTTA
AAAGACCATCCTGTCTGCTTTATAGGGTGGTGATTATAGG
AAGAAGTGAGTGTAAAAAGAATAGTTAATAGAGTATGCAT
AACCCAGGTAGGAAATTCTGGTGGCTTGGCTTGGACTAGA
ATAGTTTCTGGAGATAAGGAGAAGCTGACACAGCAGGGAT
TCATCTTGGAGATAAAGCCAACAGGTTTGCTGATGGATTG
GATGTGAGTGGATGGGAAGGAAAGAAATTAAGGATGATGC
TTAGATTTTTGGCAAGGTGTCTGGATGGATGACGGTAACT
TTAAATGAGATGAGGGAGACCAAGTCAGGGCTATTAGGGG
AGGAAGGTCAGTGGCAGTCAGAGTTCCCCTGGAGCCAGGT
TAGTTTGTCATTTTTCTTAGCCAAGTGAGGTTGTCAGATT
GGCAGTTGAATCTACTCTACGTTTGCAGCTCAGTGGAAAA
ATTAGGGATGGAAATTTTTTTTTTTTTTTTTTTTGAGACA
GTGTTTCACTCCTGTTGCCCAGGCTGGGTGCAATGGCATG
ATCTCAGCTCACTGCGACCTCCGCCTCCCAGGTTGAAGCG
ATTCTCTTGCCTCAGCCTCAGGAGTAGCTGGGATTACAGG
CATGCACCACCACACCCGGCTAATTTTGTATTTTTAGTAG
AGACAGGGTTTCTCCATGTTGGTCGGGCTGGTCTCGAACT
CCCTACCTCAGGTGATCCACCTGCCTTGGCCTCCCGAAAT
GCTGGGATTACAGGTGTGGGCCATAGCGCCTGGCTGGATG
GAAGTATTTAAGTACGTAGATTGTTTAAGTCTCAGCTCTG
TGCTAGACAATGCATATCACCATTCATTCATTCAACAGGC
CCTGTTCTAGGCACTGGGGTTACAGTAGTAAACATAACAG
ACAAAAAGCCCTACCCTCATGGAGCTGACATTCTAGCAGG
AGGAGAGGGGCAACAAACAAATATGTGAATGAAATGTATG
TTAGGGAAAAAAAGAGCAGGAATTATAGAGACAGGGATGC
AGGTTGAAGATGGAGGATCAAATTTAAAATCAGTGGTTAG
GGAAGGTATGTTTGAAAAGAATAAGACCTGAGTGAGGTGA
GGGAGTGAGTATGTGGTTACCTGGGGAACTACATTTCAGG
AGGAGTGCAGGCAGGTGTGGAGAGGGAGCAGGTGCAGGAG
TGCAGGCAGGTGTGGGCAGGCGTGAGTTCTCTCAATCCCA
GCCCTTCCCAGTCCTGTGTGGGTTGTCCATCAAAGCTATT
ATTGCTCTCACCACCTCTATCAGCCAGTGGTTGAAGGGGT
AGCCTGTGAGTGTCACCAAGTCCACTGGCTCCTCTGCATT
GAATGGATTCACTTGTTGACTAATGGTGGGCTGCACTAGC
CGGGACACTTGCCCTCAGCAGGCGGCTTCTCCACCAAGCC
TGCGGGCGTGAAGAGGAAATCCCACAGTCCTGGAACTCAC
AGGAAAGGGCGCTGCTCTGTGCTCACTGATACTACAGCCC
CAGAGGGTAGGATTCCTCCAGAAAAGAAGTAAACAAACAA
ACAACATGTTCCCTAAATCTTTGACTTGGGCTTAAGCTTT
TCCCTGCTCTTTGTATCTGTCCTCCATTCCTGACAATATA
GCTGGGATGCCTGCCTTTGTCACCAAGCCTGGCTCAGGCA
GATGCACATCTTCTGGGACTTCAGCTTTGTCACGCCCTGG
CTGATCCAGCCACCATACTAGCCCCTGCCCAAGGCCCTGA
GTTCATGGCTGCCATTTCCTCCTGTTTCTATGGGCAGCCT
CGACTTACCTGGCAGGTTTTGGAGCCAAATGGCCTGGGTT
TGTTTCCTGGCCCTTATCAGCCATGTGACCTTGAATCAGT
CAATTTATTTCTTTTTCTTTTCTTTTTTTGAGATGGAGTC
TCACTCTGTCACCCAGGCTGGAGTGCAGTGCTGTGATCTC
TGTTCACTGCAACCTCCGCCTCCTGAGCTCAAGCAGTTCT
CTTGCCTCAGCCTCCCGAGTAGCTGGGATTACAGATGCCC
ACCACCACGCTTGGCTAATTTTTTATTTTTACTAGAGACA
GAGTTTCACCATGTTGGTCAGGCTGATTTCAAACTCCTGA
CCTCAAATGATCCACCCGCCTCGGCCTCCCAAAGTGCTGG
GATTACAGGCGTGAGCCACCGCGCCCGGCCAGTCAACTTC
ACAAGGGCTGTGTTTCTTCATCTGTAAAATGAGATAATAA
CCCCGTCAATGTTTTTGTAAGACATAAATGTGGCTGCGCG
CGGTGGCTCACGCTTGTAATCCCAGCACTTTGGGAGGCCG
AGGCAGGCGGATCACGAGGTCAGGAGATCGAGACCATGGT
GAAACACCGTCTCTACTAAAAATACAAAAAAATTAGCCGG
GCGTGGTGGCAGGCGCCTGTAATCCTCGGAGAGGCTGAGG
CAGGAGAATGGCGGGAACCCGGGAGGCGGAGCTTGCAGTG
AGCCGAGATTGTGCCACTGCACTCCAGCCTGGGTGACAGA
GCGAGACTCCATCTCAGAAAAAAAAAAAAAAAGACATAAA
TGTGTTACTACATCTGCAATTATTAGTCCTGTGCTCGCCA
TGCATTTGGTGTTCAAAATAAAATGTATTATTATTGGCTA
GTTATCATCTGCCCTTTAAATAGATATAAATAAATATTGT
AAAGTACAGCCGGTGACAGCAACAGTAGATGTCTGCCCCA
GTTGTGTTTAGGCAACATGCTGGCTTTTAAAAATGCCAAT
AATATATTTTATTTAATGAATATATCCAAAATATTTTCAG
TTCAATGTGAACAATATAAAAGTGAATGAGATATTTTACA
TTCTTTATTATGGTAAAATATATAAAACATAAAATTTATT
ATCTTAACCATTTTTACGTGTACAGTTAAGTGGGATTAAG
TTGATTCTCATTGATGTGCAACCATCACCACCACCCATCC
ACAGAACATTTTTTATCTTGCCCCAAAATATTAAACGCTT
TGCAAGTTTGTGTGTTATCCTTGCACAGGGCCCATGCTAA
TTTCCTCTGTGTCATTCCAGTTTTCAGTATCACTTCCAAT
ATTACTTGTTTTCCACACAAACACCACACATTGGCCTTTT
AAAGGGGTTCGCCGATGGTCTGAAAGTGAGCAACAAGTGT
TAAAGAACCTGTCTTACAGAGTAAGTTAGCTTTAAACCTC
ATGCAATTTTGCATGCTAAAAATGCCTCAGAAACTCTGAC
TGTGGATTCTGTGGACACGCATCTTAGTGTAACAACTACA
GCCTGAACATTTTCATTTTTCACTCGACCAGAACTAAAGG
TGTGTCGTCACCAATGTGCTTTCTCATAGGGTCTATTCCT
GACTAATTGGAGGTATTGTGTTAGTAAATTCTTCTCAAAC
AAATATATTCTTTCCACAGATCTTAGGTCTGAGTCCTTTA
TGGAGGCAGTGTTAACTTTCTATTGTAAACATTTGTTATT
CAACTCCAGATCAGATACGAAACGGTTATTGAGATGAAGT
GCAGAAATACTTTTTTTTTTTCTTTCTATTCCACATGACT
TTTTAAAACTTGGTTCAGGATAAAAAGGATGCCTGAGTTA
GGATTCAGGGATTAACTACCACCCACAGGCTCACTTCTAG
ATACATGGAGAAGTGCATATCCCCATGTTCCCTTGAGGTT
AGGTGTGGCCATGTGGCTTGCTTGGCCAGTGGAATATAGG
CAGCAGTTACCTTGTCCCAGTCAACTCTGAAACTGTGTGT
GAAGCTAGTGGTGCCATAAAATGATGGATCCCCCATCAGC
CTGGGACCCTTAACAATTACAAAGAGCAGAGGCCCCTCCT
GCCCAATGGCAGGCGTGTAATACAGCAGCAATAAAGTTTT
GAGTCTTTAAACCCCTGAGATTTGGGGATTATTCATTACA
ACAGCATAATCAACCTTAACCTGGCTAATACAGGAGCTAA
GTAATAAATACAAAAAATTCACTACATCATGGAAGGCCTT
CCTCCTTTTCCCTGCCCATCAACAGTCTTCTCTGACAAGC
ATTATAAACAATAGAACAAATTCCGAAAGAAAACCTCCCT
TGGTCATAATTTTAACAAGGCTAGGTTTTTTGTTTTGTTT
TGCTTTGTTTTGTTTTTGTTTTTTTGTTTGTTTGTTTGTT
TGTTTTTTACGGAGGCTCGCCCTGTTGCCCAGGCTGGAGT
GCAATGGCATGATCTCAGCTCACCACAACCTCTGCCTCCC
GGGTTCAAGCGATTCTTCTGCCTCAGCCTCCTGAGTAGCT
GGGATTACAGGCACATGCCACCATGCCCGGCTAATTTTTA
GAAAAGATGGGGTTTCACCATGTTGGCCAGGCTGATCTCG
AAGTCCTGACCTCGTGATCTGCCCGCCTCGGCCTCCCAAA
GTGCTGAGATTACAGGCGTGAGCCACCACGCCTGGCCTAA
TTTTTTAATTTTTAGTAGAGACCGGGTTTCACCATATTGG
TCAGGCTGGTCTCGATCTCCTGACCTAGTGATCCACCCAC
CTCAGCCTCCCAAAGTGCTGGAATTACAGGTGTGAGCCAC
TGCACCCGGCTGGCTAGCTCTTTTATGTTGTTGTTTTTCC
AGCTCAGGTTTGGTGACGTAATGGAGCCTTAAAATCTGAC
CTTTTTTGGGCCGGGCACGGGGGCTTACTCCTGTAATCCC
AGCACTTTGGGAGGCCGAGGACTGCGGATCATGAGGTCAG
GAGATCGAAACCATCCTGGCTAACACGGTTAAACCTCGTC
TTTACTAAAAATACAAAAAATTAGCCAGGTGTGGCGGTGG
GCGCCTGTAGTCCCAGCTACTCGGGAGGCTGAAGCAGGAG
AAGGGCGTGAACCCTGGAGGTGGAGCTTGCAGTGAGCCGA
GATGGTGCCACTGCACTCCAGCTTGGGCGACAGAGCAACA
CTCCATCTCAGAAAACAAAAAAAGTCTGACCATTTTGAAG
TTTCAATCCTCTAAGGTAACATGGTTATCAGTGGGCATTG
GTGTCTGGGTGTATCTGTCTCTCAATCATCTTCATGACAT
TTTCATCCATTTTTCACTTGACAGATGTATTGGGGCTGAA
AGTGATGTTCTTTATTTTTTTTTCAAGTTAGAGAAAATAT
GCTCCCACATGAGTCGACTCTCTTTCTAATTTGAAACTCC
AAGCTAGACACCTTCCAAAGATGAAGATGTGACAGAAGGT
GATCACTGGGATTCCATCCGTTTGCTGCTGCCTCACTTTC
AGAAAAGCGGGAAGGAGGCTGATCCTAATTTAGTGCCTAC
AGCACTCAGGCACTATGCATATTATTTAGAGCAGCTTCCA
GTGCAATCTCCTGAAAGAATCGTTCTTAACTTTTCCTTAG
GTCGCAAACTTCTTTGAGAATGTGTTGAAAACCGCTGAGC
CTCTCTTCAGAAATCAACATACAAAAAGTTTGCATTCAAC
ATAAGGATGTTTGCAGGGGTCATGAACCCCAGCTGAGCTC
CCTTCAGATGCATTTCTGCCTGTTCTAGAGCGATGTCATA
GGGCAGAGAAGCGTAATGTAAGGAAATCACACAATTTAAA
AACCCGAGTCCCACTTATCAGACACTTGCTAGCTGCAGAA
TCTGAGCAAGTCACCTGACATCTCTGAGCCCCATCTCCTT
TTAATACGGAGTAATCTCTCCTGGGCCCGCTCTGTGCTGC
GTGGTGTGTTAGAAGGGGGAATGGAGCCACAGCGATGCTT
AATTAAGACCCACTGCCTGCCCTGAGAAAGCTCACAGGCT
AGTACACTAAGGGAGACGGGATAATATACATCTATAGAGG
AGAAGCAACCCCCTACCTCCCGCCTATACTAACCCCCCCA
CCTACCCACCCCCCGAGAGCCAGCTTTCAGGACACAGACT
GGGTCCCATCTGCCACAGGGTGGGGCTGCAGGTTTTACAA
GGTTTCATTTGGGCATGGCTGTCTGATTCCTCCTGCTTCC
GCACTTCAGCTGTGGACACACCCAATTCTGCTGTCTCCCT
CGGGCTGGCTTGAGAGAAAGGCAGAGCCTGTCCCTCTAGA
ATGGAGCCTCTGGCTCTCTTTTCTCTGTTTCACAAATGAA
CGGGCTTTTCATTTGGGGTTCAACATTACATTTACGTTTG
GGGATACACAGAGGCCACATTTGGGCCCAGAGGCTCATCC
CAGTGCCGCAGTCTATAAGGAACTTGGCTGAAAATACAGT
GAGCGTTTGGTTTCTCACCTATTATCACTCATTTCATTTG
TACATCTCCCTCAGGGAATCAGGTGGGAGGGAGTGTGCTT
GACAGATGAAAGTTCAGGTCTTCCTGAGTCCCCTGAAACA
GGGGCAATGCCCAAACCCCACGCGAACACTTTAGAAAGAG
TAGCCAGGACGTAATCTGATCAGTGCTCTGGGGGTAACAT
GGACTGTGTGCTCTGGAGGCAGAGAGGAGGAGCAGCTCCC
TGTGGGGTAATGATGCCGCCTGGCTGACCTCTCAGCTGTG
AAGAGGGCATGAAATGAATTGCACACGGTCGCTTTGCAGA
TGTCTGGATGAAAACAAGATGCTATAGTCATTCGCCAACG
TTGACATCAGCCCCTCAGTTTATCTCAAGGGGAATGGGGC
TGGCTGGAGTATCTACTCCCTTCCTTTCCTGACTCCCCCC
TCCCCAGGCCCACCCCCACCCCCCCAAGATGATTGTTCTA
TAGTCAAGGGGAATGAATATCTATCTTACAACATGATATG
CTTTCCAAACCCTTTGAGCTTGTGCTTCTCTTCTTTCTTT
TCCTTTGGGAAATAAGATTCTGGGTCAGAAAGTCTTCTAA
ATTTAAAGAAATTACTTGAACATCTTCTTTCTCTGCTAAG
GCTAAAAGCAAGCCTGATCCCCCATGCTAATGAATTTGCA
ATGCTAGGGCACATTCGGAAGCTGCCCAGAAGTGGGTGGA
AAAGACGGTCTGATTTAACTGAGAGTAAATTGTGCTCAAG
TGATATGCAATCTCTCCAAAGCAATGTACAACTCAACTGC
AAGCTTTCCTCATTTTTTCCCCCTACTTCATCTGCTTTCC
TACTTAGATTCTATGGACTAAGTCACATGGCATTGAAGAA
AGTCACATTACATCACAAGCGTGGACACACCTTCTCCCCA
GCTGGGGCAATCTGGCTGTCCCTACTTAGTCCACAGAGAT
GAAGACACAAACAAGCTCCTCCTCTCTTCTGTTTATCTTC
AAAACGGCTCCTGTAGATGTCCAAGCCTGTAATTTCTCAA
ATCTGGGGCCCCATCATTTACATGCTTTGCTTTCAACTCC
ATAAAGTGTTCCTGTGCCCTAAGGAACAGGAGCCCTGTTT
GTTCATGTGCCAGTTTGGAGAGCCAGGACCTAACTGCAAA
TAATTGAGCACATGTGCAGGAGTCTCAGGAGCCTGTATGT
GGAAGCTTGAACCTCCCCAGCTGAGCTTCCAACTGACTCC
CACAGCACCTCTCAGTTTTGCTTCTGGCACGGAAGCCCCA
GGCTTGAGATCCAGCTATGTGGCATTGGACCCAGCCCAAA
GCTATAGCCCAGGGTGGAAGGGAAACAGCTCGATGTTTTC
ATCTCATACTGCAAAACAAGACGAAGCCTTCTATCCTTTT
ACAATGAAATAAGAAGACTAGAATTTATACCAGTTTGCAA
GTTAATTGTCCAGAATGTAAAGAGATGCAATCTGCATAAT
TAATTTGCATTTCTGATGGCAGAACAGAAATTCAGTGACT
ACCAGTGTAACTTAGGAGAGTAAGAATTATCTCACGTGAA
AAATGATTAGGCTTAGCTAAGACCTGATGACAAGCCGAGA
CCCTACCTCTGTTACGTTAACATAGTATTTATTCATTCAT
TCAATCATAATCTTAGCACCTACTTGTATATGCCAAGCTG
GGCACAAGATACTGAACAAGAGATAATTCAGTCTAGTGCA
AGGTATAGACAGGTGAATAGAAATCAAAGTATAGTGTAAC
GAAAGTTGAATGTTGGCCAGTTAACAAAAGAACAGCAATT
TTTAGCCATAGGAAATGACACAACCTTTTTTTTGAAATAT
AAGGAACTAAGGCTGGGTGCGGTGGCTCATGCCTGTAATC
CCAGCACTTTGTGAGGCTGAGGCGGGCAGATCACGAGGTC
AAAAGATCGAGACCATCCTAGCCAACATGATGAAACTCCC
ATCTCTACTAAAAAATACAAAAATTAGCTGGGCGTGGTGG
CGTGGGTCTGTAATCCCAACTACTCGGGAGGCTGAGGCAG
GAGAATCACTTGAACCTGGGAGGTGGAGGTTGCAGTGAGC
CAAGATCATGCCACTGCACTCCAGCCTGGCAACACAGCGA
GACTCTGTCTCAAAAAATAAAAAAAAAAGTAAGGAACTCC
AAGGCAAAGAATCCGTAGACTATCCTTAAACTTCATGAGG
TTAAATGTCGATCACTATACACATGTGACTTATGGTTGTC
TATTTTTATGAATTATTTATGTATTTATTAAGAAAGTTGT
AAAAACAATTAAACAATTTTTAAAAAACAGATGCCTGAAC
AGGTTTTGGAGGCTCAGAGTGGCACTCTGTTTTATGCTAG
TGAAGCAGGAAACTGCCCCGATCCCTTTGCAGGTGGAAAC
TGGAGTGTACGCGTGGGAACTAGCCAGGCGCTTCGGTGCT
GGCGGAGGTGAAGTCCACTCACTTGAACCTGCTGTGCTCA
ACCCCCCACAGGAAGGACCACACAGGTGAACAGGTACAGG
AGCCAGGGTGAGTGCTTTTGGGCGCTGGTAGAAACTAACT
CTATGCCAGCCCCAAGGCAGCGTCTAGAGGGGGTATCTGC
GACCCCTTAAGCCCCAGAGAGAGTGTTACAGTCAGTGCTC
TTTTAGTTTTGCCATCTGCAGACGGCTTAAGTATTAACAG
CTCAGTGGAGGATCAATGCGACAGCATTTTGCACCCACAC
TTGTGGCTCTGAGCTCTTGTCCAGCATCCCAGAAAAACAA
GGTTGCATGAATGAGTTGAAGATGGTAAATGTGGGGGATT
TTATTGCCGATTAGAGTGGCTCTCAGCGGGATGGGGAGTT
GAAATGGGGACACAGCAGGAAGGTAATCTTCCCCCAGAGT
CCAGCTGTCCTCGGCTGGACTCCTATCTGAAGCTGCACCA
TCAAGCTGTTCCTCTGAAGTCAAGCTGCTTCTCTCCAGCA
TTCAACATAGTCTCCAATGTCCAGTTGCTCTCTTCTACTC
CCTCTGCCTGGGGTTTTTATGGGCACAGGATGGGGGGCGG
GGTGGGGTGGGCCATGGGTGGTTTTGGAAAAGGCAGCATT
CAAGCAGAAAAACAGGGATGTATGTTCTCACTTTGGGCTG
AGGTTCCAGGCTTGAGGGTGGGGCCCTTGCCTGGGACCTG
CTCTCTTCTGCCCAGAATTTCCTTGCCTCCTGTCCCTATC
ACTAGTGACATCATCTCCCTTTTATTTGACAGTATCAACA
ATCCCAGGCCGGGCGCGGTGGCTCACGCTTGTAATCCCAG
CACTTTGGGAGGCCGAGGCGGGCAGATCATGAGGTCAGGA
AATCAAGACCACGGTGAAACCCCGTCTCTACTAAAAATAC
AAAAAAATTAGCTGGGCGTGGTGGCGGGCGCCTGTAGTCC
CAGCTACTCGGAGAGACTGAGGCAGGAGAATGGCGTGAAC
CCGGGAGGCGGAGCTTGCAGTGAGCCGAGATTGCGCCACT
GCACTCCAGCCTGGGCGACAGAGCGAGACTCGGTCTCAAA
AAAAAAAAATCCCACCCAATCTAGGCATCATCAATTAAGG
TTCTGTAAGGACATGCTGTAGATTTCTGTGATGAGTAGCA
GAAGTGGAGCCATAATTTGAGGAAGCCGACTGCCAAGTAG
AGTCATCCAGACACCCTGAGTTGATTTGCATGGTCATATC
TTTGCATACTCTTTGCTTTGCGGGGGAACCAGGTGAATGC
CTCCCAAGCAAAGTGCTCTCCTCTCTGTCTTAATGGTGCC
ATGAGCAAAGCTCTGCCTGGGTATCCTGGTGCCTTGACGA
TCAGAAATTGAAATCACCGGCAATGTGAACCAAGCCTCCT
CAGCCTTCTTTAGCCAGGGGCAAGGCTTCCTTCTGCAGTC
CATTTCCCTGTGTTTTCCTCAAGGCTCCTGGTCACTGGGT
GATGTGGCCATTGCCTCATGTGGATTTTCATATTTTGTCA
GGCAAAAGATGCTTCTGTGGTCTGCAAGCTGTTCTGCAGG
TCTTGCTCTCTCTCCTGCATTCGTTTTTCCCTTCGTTAGG
TCATGGTGAAGTGTTTCTGCAGCTCTCTTAAACTTTCTAC
TAACAAAACACTTTGGCCTCATTTCTATTAGCTTGTCCTT
AGGGCACCTCTGCGAGGCATCTCAGTTGTTCCTTATGCAA
CACAAGCAACCTGCCTCACAACTCAAAGCTTGGCTGTAGG
GAGATGACTCTATTAAATGCTAACATGGGGCAAGAGAGAA
CAAAAAATTGATTTTTTTTTCCTCTTCGAGGACTTTGAAT
CTGGTTAAGGACACCAAACATTTATGAATTTAAAAAGAAA
CAACTTTGTCTCATAAACAAGAAATAGTCTTCTCTGCTTC
CAGAGCCCTTTGTCCATGAGGGCATGGTAGCAATATTTTT
ATTCCATTGGATGCTTTGCCCCTTTGTTTTTCTACGAAGA
TGGGCCCCATGAGGGTAGATGCACATCTTTTCAACTTCTC
ATTCCCAGAATTTCATTCTATTGAAAGAAAATAGAATCTC
GGGACCCCACACTCACTATGCCAAAGGGAAAATTAAGGTT
GGGAACCGAGTCACAAATCCTGCCTGCCTTTTGTTCTGGA
GCAGATAGCTGTAATTTCACAACCCCATGTCATAGCCTCA
TTTCCTCTACTCCCTCTTTTCTCATGTCTATAATACTTTA
GCTTAAACAAAATGTAGATTTACTGAGCGTGAGACCAGGC
ATCAATGACTTTTTCATCTACACTCTCTTTTCACATGTAA
AATGTAGTTTACTAAGGCTCATGAGAGTCTCACTAGAATG
TAACCATCTACCTCACTGCCTTCCCTCTTTTTTCCCCTCC
TGTTTCCTCTTTCCTCTTTAAATACAGAAGTTCCTAAACC
CTTTTGGAAAAATCGTGGGTCACAGATGTCCCTACAACTG
GTGCTTTTTCCCAGGCATATCCTCGACCTTGACAAAACAA
ACCTCTGTGGATTGACACCTGCCTCAATCACTTTTTGGTT
GACAGTGCCCATCATGGCGCCTCTTACATGGGTATTCTAT
AAGTATTTGTTGGATGCTAAATTTGTCAAGAGGTAAAGTG
GCTGAATCAACTTCTTTACATTGACTGCCCTTGGGCAGAA
ATAGTTTTCACCCAGCTACTTAACTGTTCAGAAATCGGTT
GCACACTGTTGATGAGAAACAGAAGCTTGAGATGTTTATG
TCAGCCAACATTTCCTCATTCACCAGGAAGTATCACTTGA
ACGAGGTTCAAGGTAGCAGAATGGCAAGGACAGTTCTATT
CAGCAACAATTAGGTGGCATATATAATATATTGTGTGCGT
GTGTATTTATAGACCTATATACAGATTTATATTTATGTAT
ATATATATTTATTCACACATTTACACATGTATAATTTGAT
TTCAGAAAACACAGAGACAACCTCTAATAAAAATATATGT
TCCTATTACATCCCCCTAGTCAAGGGATGAATGTGGCAGA
AGGGGCTTATGAGGAAAAGAAGGGCTCATATAATGTGTTA
GGAAGTGGGTGTTCAGAAGCAGGAATGTCAATCTAGGAAA
GGGGACCAGGGATGAAGGGATTTCAGGGTAGAGCGCAGTG
ATGAGGGTCGCTAGCGATCCTGCATATTTAGAAGACCTGG
GAAGAAGAGGGTCTGAGAGGCTTACCCATGGGCAGCTGAA
AGGGATTGGGGCCTGCAGTCATTCAACACTCGCTGCAGCT
GCGGGGTGAGACCCGCTGATCCCCATCCAGGCGGAGCTTC
TGGCAGAACGTGTGCAGAGTCATCAGGTGCACGTGCTTGG
GATTTGAAACATCTCGATTCAAATTCCTGCTCTGTCATCA
GTCAACTTGGGAAAAAAATATTTCACTTCTCTCAGGGCTT
TTTCTTCATTTCTAAAATGAGGCTGCTATTCAACCTTGTA
AGTTGTTTAGGAAATTAAATAACAGAAAACACTCAATATG
GTGCCTGCCACATAGAAAGAAAGTAATATACAGCAACTCT
TATTAAAAGTTATTTTTGGCTGGGCATGGTAGCGCACGCC
TGTATTCTCATCACTTTAGGAAGCCAAGGTGGGAGGACCA
CTTGAAGTCAGGAGTTCAAGATCAGCCTGGGCAACATGGC
AAGATCCCGATCTCTAAAAAAAAATTAAAAATAGCAAGGC
ATGATGGCTCATCCCTGTAATCCCAGCTACTTGGGAGGCT
GAGGCAGGAAGATCACTTTGAGCCCAGGAGGTCGAGGCTG
TCATGAACTGTGATCACACCACTGCACTTCAGCCTGAGCA
ACAGAGAGAAAAAAAAAAAAAAAGAAAGAAAAAAAGAAAA
GAAAAGAAGCCAATATTGCATGGAGAGGCAGGTCATGTGA
AGATGGCTGGGTTCTCATGGTAAACTGCTGGGATGGGACT
AGACTTTGATCAGACAAGAAATTACAGAAGACATTTTATC
CTTATCAGTTTTCAAAGACTTCTGGGAAGGAAAACATTGT
CAACATCATTAGACAGTTATGCCTTGGTTAGAAATAACTT
TTTCTGAAAGCTGGCTTTGATTAAGAAATGGAGAAGTGAG
AAAGGACATGGACAACTGACTGCGGGGAGAGAGATTGTGG
GAGGAATTTCTGAGTTACTAGACATAGAAGGGTTGTCCGA
GAAAAGCATGCTGAAAAGAAAAGCTTTTTGCTTCCCCACT
TTGCTGCTGAGTAGACGGGGGCCGGCCCTCCTTTGGTAGC
TGAGTGTGACTTCCTCACCTTCCCCACCCCATTCTGCCCT
GAGTGGAAGTGACCAAAATGCGCCATTTCCTGCGGCAGGG
CGTGCTACATCGATTCCTCATCGGGTAGTTAAATCCTATC
TCCTCTTTGTTTTTCTAATACCCAGATGTTATTCAGAACT
TTTGTTCTCCTCAATTCTCTTTTCCCATGTTGGAATTAGG
ACTGAACAGATGGATTTAAGCCAACTTGATTCTGTCAATT
TGGGAGTCAAATCTCGCAAGATTTTTTAAGAGACTGTGGT
GAAAAAAAAACCCAAAATACTCAAAAGAGCATTATTCTCA
GGATACTTCTGATTTATCTGGAGCCAGAAAATTAAAGACA
TTTATAAAAGGCAGATTTCTGCAGAAAAAAACAATTTTAT
CTTCCTCTTACCTGAAAGCCAGATTGTGTTTAGAATGTGC
AAATTGGAAGCAGATTGAATAAGTGCTGCTTCTCAGGGTT
TGGGCCTTTCGAATTTGAAAAAAAAAAGCCAAACTGTGAA
CCAATCGATTTGTCTGCTCTTGGGAGCTTATCTGTCATGA
GCTATTATCTTCGACTGTAGTAATAAACACGCCTTGCCTA
CTGAAGAGAGGCGTGGAGTTCCATAAACTTCTAAGAGGAT
ATTCTCAAGGGCAACAGTTGCCAACATATGTCCTAAGAGG
AACTAGTTCCCTGGGATGGTAATGCACTATCTGTGCTAAC
CAAGCTTGGAAAATACCAGATTTTACAAAATAAACTCAAT
TTCTTTTCCTCAGGAATGTTCAGCCTTCAATATAAACCTA
ATATACATATTTAATATCCATTCATTGAGATTTTTCTAGA
GTGAAGGGTCAATATTCAGCATTTTCCAAACTAATTCGGC
AATAGAGTCCTGTTCTCTGAGAATGGTTTTGAGAGACTTG
CGTTCCATGGACCAGATGTTGAGAAATACTGCACAAAAGT
CATTAGTCTACTGATGGTTAGTGTGTGGTTAGCTATTTAA
AATAATAACACATGCATTCTAGATTCTTGAGCCTTTTACC
ACCTGAGAGACAAAAGCTCACCACTATTTGTAGCAAAATT
AATCACCACTTTTTGGAGCTAATTGAATATTAAATTGGCA
TAATGCCTACATGGAAGATATATGAAATGCATATATAAAA
TATCACTCGTTTTGTTCTGTGGATGAGATGAGTAGAACCT
GGCAATTATCAACTGAGCAGATTTTTCTTTGTAGAAGATT
CTAGCCTGCAGAGACATATGGTGGACAACTTGAAACCAAC
CAAGATAATAATTTCCTTTATGTTGATTAACATTCATTTC
CATCCAGAGCGATGTGCAGGGGAATATATATTCCTGCCTG
AAGAGAGGAGTGCAGACTTCTGTGAGCTTCCATGTTGATA
GTCAGTAGGGTGATACTGCCTGAAGATTTAAAGATTCTCA
GATCACCATTATATATTGGGAAACAATGACACACACACAC
ACACACACACACACACACACACACACTGCTCCAGGCTGTT
AAAAGATGAGAAAAGTGAAACCTAAATATGCTTGCCGTTA
GAGTAGCAAGAGCTGGGATTTTAAACTCAGTACTTCCAAG
TCTCATTCCAAATGAAAATAGAGTTTTTGCAGATAGCCAT
ATTACAAAATGTTAGAAACTTGTTAAAAATGAGAAAATCC
AAGTGTATTTCTCAATCTCCTGCTCAGAGATTCCTCTGCT
GGATCTCCATGGTCATTTTCCAAGACAAGCCTTCAGATCC
CAGGCATAGTAAAGGCTGCTAGAAAGAAAAAAAGCAAATG
AAAGTCTCCCCTCAAAGAGACTCAAATCTACAGTAAATTT
TATGGAGCCAATTATACTGTTTACACAGGGATAAATTATG
TAATAGAAACATAAACAAACTGCTGAGATGGAGAAGGAAG
ATTCGGCTATGCATAGAAGCTGAATTTGTCTTTGAAAGAT
GGATAGAATTTTAAGATATGAAAGAAGAGAATGTTGGTTT
ACCAGTTGCCCAAAAGGGCGTAGTAAGTCAGAAAATGAGG
TGTGCTGCAGGAAGGGGAACATCACACTCCAGGGACTGTT
GTGGGGTTGGGGGAGGGGGGAGGGACAGCATTAGGAGATA
TACCTAATGCTAAATGACGAGTTAATGGGTGCAGCAAAAC
AACATGGCACATGGATACATATGTAACAAACCTGCACATT
GTGCACATGTACCCTAAAACCTAAAGTATAATAATAATAA
TAAAAAAAAAAGAAAATGAGGTGTGCTGGCATTTAGTAAC
AGGTCATTACTGGTGACTAACAAAACCAGCCTGAGAGGCA
AAGAGGACTCTATGTCAATTCCAAGACATCCACACGGAAG
TAAGAGCTAGTGAGAGAGGTAACGAACTTCAAGTAATGAG
ACTGAATCCCAAATTACAAACTGCTCAGGAAAAACAAAGC
ATAGGAGATAAGTAAGTAGGGAGGAAGTTGAGTGGATAAG
GAGAGAGGGCAGCTGGACCCAATTCTGATGGAGAATTTGG
GGTTTCTGGTTTGGTCTTGATTTTCGGAAACTGGCTGGAT
TTCCTCCTCTCTCTGTAAGGCAGCTTAAAAACATACTGGG
GAAGTGGCAGAGCCAAGGAATAATGAGCAAAGGCACAGAG
GTGAGAAAGTGCCAAAGGCCTGGAAGCAGCTGATGTGTTC
AGGAATCAATGAGTGACACGTAGTTCTCCCTCGGTATCCA
TGGGGATTGGACCTGCGATCCCCCAAGGATATTAGAATCC
ACAGACACTCAAGTCCCTTATGTAAAATGATGCAGTATTT
GCATATAACCTACACACATCCTCCCATAAACTTTAAATCA
TCTCTAGATTAGTTATAATACCCAGTACAATGTAAATGCT
GTGTAAATAGTTATACTGTGCTGTTTAGGGAATGATGACA
AGAAAAATGCCTAACAGTCTGTGTACGCTCAGAACAGACA
TAACCATCCTTTTTTATTTCCAATTTTTTTTTTTTTTGCC
CTTCTTTCTTTTTTGTAGACACAGGGTCTCGCTATGTCAC
CAGGGCTGGTCTTGAACTCTGAGCCTCAAGTGATCCTCCT
GCCTCAGCCTCCCAAAGTGCTAGGATTACAGGAGGGAGTA
CCACACCCAGCCTATTGAATATTTTTAATCTGAGGTTTGC
TGAATCCATGGATGAAGAACCCACGGATACGGAACAGAAC
TCTAATTGTAGTGGACTCTGCCCTCTTTTGCTCAAGAGAA
AATGAAACAAAACAAAAGTGGATGTTCATCTAAGAGAAAA
GAGTGAAAGTGCAGACCCATCTCTGCTAAGGGAATGACCA
TCTCAGAGGTCGGATCTCGCCAACTGTGAGTCAATGCTTT
CTTCCGAATGAGCCTTGGCCCAAAGAAGCCGTGCAATGAA
TGACCTTCACGCATTAACTCAGAGTCTTTTTGGAAAAGTG
AATGCAGTTTTTAACCATAAGAAGGGCTGGTCCTGAGGTT
TGAAATTAAGAAGGCCTCACTGTATGTGAAGGGCTTTGAA
GTACCACCCCAAGTTGCTCTTGATCTTTTCTGTAGAAGTA
GAAATATACTATGAATTCACCCTGGAATCATAAGCTCCTA
TTGGCGTTTAGTCTGGAAAGAGGGCAGGGAAGAATTCAAA
GAATGAATTATAATAAAGGAATGTTAGGCATGTGGTATCT
GGGTAGGGGAAGTCTTACAGGGCTGGGCAACTTTCCTCTG
ATGGCTCACACCTTTATTCCCAGCCCTTTGGGAGGCCAAG
GTGGGAAGACTGCTTGAGGCCAGGAGTTTAATAGCCTGGG
CAACATAGTGAAACCCTGTTTCAACAAAAGAGAAAAAACA
TAGCTGGGAGTGATGGCCTCAGGAGTCTGTGGCAGGAGTA
TCACTTGAACCCAGGAGTTCAAGTGCCAAACAGTGGTGCT
GTGACTGTGCCACTGTATTCCAGCCTGGGCAGCAGAGTGA
GACTTTGTCTCAAAAAAAAAAACAATGGCCCATGGTCACT
ATCAGCTTCAGGACAGGTGCTACTCCCCTACAGCACTCAG
GGTGTTGGTGCCATTTGCACAGGGCTTGGGCATGGGCTCA
GAGGAAGGGTAAGATGGTGGTAGTCAGAGCTGAGCTAATG
CTGTCCTTGAGCCATGGCTGCTGCTGCTGAGCTGAGTCAC
AGTCCTGGAAGAAGTCAGAACCAGCTTCTGCCCAGCACTG
CATTCTCAGTCAGCCCTGGCTCTGGGACAGGTGGTCCTCA
GGGAAGCCTGGAACATCAGGACTGCAGTTCTCTCTTTGTT
CTGAATTAGTTCAGATGCATTTTACTGAGTGTGTGTTTCA
GGGATGATGGAATATCATCAGCAAGCCCACCAGGGAGGGT
ACGGATGGGCTCCACCAGGCTTCCTAAGGAAGGAAGTCAG
GACTAGCAGAGAACATGGGCCCCAGGAGTCGGCACTCAAC
TTGCCAGCCAAGAGAAGTATTCCATGTCTCTGGGGTCAGC
TTTTCCTGAGGGTTTGTATTCTATTTAGAAATGTGTTTTA
GTCATGTCCCAACCAAGAGATATGATCCTCAAAAAGCCTT
GCAGTCTGGCCATCTGGACACTTGGTTTCTTTGGGGTTTG
TTAATAAAGGAAGGACAGAAAAGTCAGCATGTGCCTGGGA
CATCTGGCTGCCACCATAGAGTCTGGAAAAAGACAGGCAA
TGATGACTAGCTGTCCCCTGCAACTAGAGTCACATCTCTG
CAAAGGAAAAGCTTTCTCTTCTTGAAAGTATCATGTCCAA
AGCCGTTTCTCAAGTCAGTTGAGTTCTTCTTTATGAATGC
CCACCAGGCATTCATCAGAATAGTGTCCAGCATTGGGAAC
CTGAGCTCTTATGTTCCCGTTGGAGTGCTTCAGTGGTGCG
CTGATGACCTCATGTAGAGGTCTGATGAGAAGCTATTGCA
CTCAAATCCACACATTGATTCCAGTTCATGGAACTGACTG
AGGCTTTATAAGCTCCTTGCCACCGGCACGACAGGGAGCC
CACCCTCAGAGGGAGCCATGGAAATCCTATAGAGGGCTTA
CTTCTCTGGCACAGATGTATTCAATTTCTTCATTCACTCA
CTTAACACATATTTAGCAAGCACCTATTGTATGCCAGGCA
CTGTTCTGGGTGGCAGGAACCCAAAAATAAGTAGATCGTA
GTCTGTACAAACTTTTAAAAGAGAGAAAGCCCTTTATAAT
GGGAAAGGTATTTGATCATCCGAACCGGGGCTGGATTTGG
AATATAGGAAATTGTGGAATTGATTCACTCTGTTACCAGG
ATAAACAATATATTTTGCACCCCAGTATTTTCTTTTTTCG
GAATGAGGGGAGTGCACAGGACAGCACTCTTCAGGGAGGC
AGTTGTCAAGGCTGGGCTTTGCCTCTAGAACTCCCTCAAG
ATAAATTGCCAACACCTGGAGCGACAATGACCACGGGCCT
GGAGCTGCCTGTCATCTCAGCTGCCCATCCTTTCTATGCA
GGATGAAGGAGAAAGACTGGATTCCCAGCAGGCCTGAGAC
ACATAAAGGACCAGCTACCTAGGACATGAAAGAAGAATGC
CAGTATTTATGGAGCACCTTCTATGGAGCAGAGCCCGTCA
CCTACTCCTTCAGGGTGTTACTTGCTTCATCTTTAAAGAT
GAGGAAACTGAGGCTCAGAGAGGCTAAGCAGCCTTATAGA
AAAGGGCAGAGCAGGAGTCAGATTCAGGCCTATGAGGCTC
CAGAGCTCAGGATGACCTCAAATACCACAAGTGAATAAAT
GAATGAATGAGTCATGGAAGAATGGAAGACTGCTTTTGAC
AGTGGTGCAGCTGATGCTGCTAGGGTCTAGTAATGTATTT
AGTCTAGACTGGGCACAAAGCATGGGCATTAGAACAGCAG
GTGGGAGAAGCAGATGAAGCTTGATCTTTATGTGCTCAGT
GCATCCTGTTGGTTTTGCCTCTCTGCAGAAATGAGTGGAA
GCTGAAGACTGAGTGGCAGTGGACGGGAGAGGGACAGAGC
CAGGCTCTGGGAAGCTCAGCTGGCAGCACTGAGACTGAGG
GAATAGGAGGGACTGAAGAGAAATTTTCTGAAGTTAGCAA
AGAGGTTGTAAGGGAGGAAGGAGTGCAAAAGGAAGGGGCA
ACTAATGCTAGAAATATTGCAGGAAAATTCATAAGACTTC
TTGACTGAGTGTGTGGGAAATATAAGTAGAGGAAGGGATC
ACCGCTGGCTCTGTAGTTATTTCTTTGAGCTTATGCTTAT
TAGTGTTGGCTATGAGCCAGAGCTTACTTAGATTGTCCTA
TCTGGTCCTCTCAATAACCCCACGAGATATATTCTATTAT
CATCATCTCCTTTTAATAGACGAGAATGCAAAGAGGCACA
TAGAGATCACATAAGATTTCTCAGTACGAGGGACATCTCC
ACCTGGATAGCTTCACCTCAGACTCAACACTTTATAAACC
AAATCCACCATTGTCCCCCCAACTTGCTCCTCCTTTTAGC
TTCCCTGTTTTAATTAGTGCCATCATCATTCTTAGTGGCT
CGGGGCCAAACCTTGGAAGAAATGTGTTGTGTTTCTTCAT
TCATTATATAAGCTTCCTACAAGCCAGGCACTGTGCATGA
TGCTGGGATTACAGGTAGACAATATTGGTCCTGGCCCTTA
AGGTGCTTAGAGGATGCTGAGGGCTAACACAGAAGAGTGA
CTTGGTCCCACTGTAGAAGAGAAGCAGGACGTCTCCAAAT
ATGGCAAGCTGCTCTCTTCACATTTCTGCCCAATCTCATT
TATATAATAAATATGCTTTAAAACATTGTCTCAGCATTCT
CCACCTGACCAGCTCCACTCTTAATTCCAACTCATAAAGT
TAATACCACTAGAAATTTCCAAAAGCAAAAAACAAAAAAA
CCTATGGATTTTAAAAAAATTCTGAGCAGCTCAGTTTCCT
GCAAGAGTTTTCCTAGCAGAGCCACAAACTTGATAAATAC
GGATCCTGGGCTCTATCTAATGCCTTTATTGCTCTTATGC
TTCTGGGAGGTATTCATTTATTTTCCACTATGTCCTAGCT
ATTTCCAAAAATGTTAAAAGCATAGGTATAATAAAACTAT
TAAAATGGCATGTGTAGGATCAGCTCTGAGTAATGGAGTA
CAGAGAATGGGATTCTCAGAAATCTAGGACTAAGAGGAGA
CTACTAGCCATAAAACTTAACCCTAAATTCCCTGACAGCC
AAGCGAAAAAGAAGAAAGAGAAGCTTTTATTGTAAAAATG
GAAGCAAAATTTAGCATTAGTAGAAGCACATCTCTTTCTA
GCTCTGATCCTTAGAGTGCTCTATGCCTCGTCTCCCTCAC
TGGCTTTCTCACTGTCTGAAGTAGGTCTGTTCCTATGCTA
TCTCCTACCAGGTGGGGGGCCTCTTGAGAATGAAGACTGT
GTCTTTCTCCAGATGTTGGCCTATAACAGACATTTGATAA
ATATTCTTTAGTGCAGAACTGAACCAATGTCTGTATAAAG
GTAAGAGGAAGGAAGGAAGGAAGGGAGGGAGGGAGGGAAG
AAGGGAGGGAGAGAGGGAGGGAGACAGAGAGAGAGAGTTA
CCAATATCCAAAGCAGCTTTTTTTTTTTGAGACAGGATCT
CCCTCTGTCACCCAGGCTGGAGTGCAGTGGCATGATCATG
GCTCACTGCAGCCTCCACCTCTCAGGCTCAAGTGATCCTC
CTACCTCAGCCTCCCAAGTAGCTGGGACTACAGGCTCACG
CCACCACGCCAGGCTAATTTTTGTATTTTTGGAGAGACAG
GGTCTTACCATGTTGCCATGTTGCCATGTTGCCCAGGCTG
GTCTCGAACTCCTGAGCTCAAGCAATATGCCTGCCTTAGC
CTCCCAAAGTGCTGGGATTACAGATGTGTGCCACCGCACC
CAGCCCAAAGCATTTTTCAGATGGAAACTCATAAAAACTT
CTCTGACAACTCCATCCAGAATTAATTCTCAACCTCCTTC
TATGTTATCTTGGTGTTTTTGTTTTTGTTTTTTTAACCTT
TGATTATAGCACATCTTGGCACTGATCACAGTGCCTTATC
TCCTCTTGCTGCAGCTCTAGTGCCTGTGGCTAGATAAGCA
CTGGCCCGGCCTGTGTTTACCACCTACAGCACCACTGCAA
TTTATCAACCTGGGGTCAGAGTCTGACTTCATTAAGGGCA
GTCAAAAGAAGGTACCATAGGTTTTTGTGTCCATTCCACA
TGAGGAGTTTCAAAGTATGTTTTGAAGAAGGTCCACATTT
GGGGATTAATTGGAGGCCTCTTTGAAGTGACTCTTCTAGG
AGACCCAATATTTATCGGATATATGAGTTTTTGGTGTTTG
TCTGAAAAGGAAGAAGTCTTTGTACCTAAGTTTCTTTTTT
TTTTTGAGACGGAGTCTCGCTCTGTCACCCAAGCTGGAGT
ACAGTGGCGCGATCTCGGCTCACTGCAAGCTCTGCCTCCT
GGGTTCAAGCCATTCTCCTGCCTCAGCCTCCCAAGTAGCT
GGGACTATAGGCGCCCACCACAACACCCGGCTAATTTTTT
GTATTTTTAGTAGAGACGGGGTTTCACCATGTTAGCCAGG
ATGGTCTCGATCTCCTGACCTTGTGATCCGCCCGCTTTGG
CCTCCCAAAGTGCTGCGATTACAGGCATGAGCCACCACGC
CCAGCCCCTAAGTTTCTTACTGTCTTTAGTCTCCATCCAA
CTGAAAGCATGATGGGGATGAAAACCCTGGCTTTTCTGTC
CCAGCAGGGACACTGTGTATGACTGTCCCCTCCATCCTGT
CTCCTCTCCACTCCCCAGAAATTTCCAAGCTGCTCAGGCT
TTCTCCAGCTTCCCCTGTCAAAGCCGCTCCAAACGAAGGG
GGACCAGTACTGGCCACATATGCACTGAGGATTCAAGTGA
CTCACCTACCTCAATGGGCTCCCCTTCCCTTGCGCAGGGG
GTAAGGGGAAGACCACCCTAGAATCTTTGTTTCTACTTTC
ATCAGAGGTAGGAATTATTTTTAGGCAAGGCCAGATGAAA
GGGTGGGCTGGCTGGGCAGCTCCCTTGGGGCAAATTTGAA
CAAGGCATAAACTATCGTTGAGATAAATTCAAATTATGGT
GCTTGTTAACTTCAGCTTCCATACACAGCTTCTTTCACAG
CTGGTGAAATATAAGTTGATCCTTTTTCATTGAAGTTTGA
CAGAGCCTTAGGAAAGCAACATTTTTAAACAGACTTTCCC
CGAGCTACCATGACTACTAAGAATTTTGAGATGAACACAG
GGTAAATGCAATTAGCTGAAGTTCAGCAGTTCACTGAAGC
CCAGAGACCACGCAACACATGGCATAGCTAGAAGGAAGAA
GTGATGTATTTTGTTATCTGTGTGTTCAAATCATTCAGTG
TGCCTCCCAAGGAGTACTCCAGATCAAAAGAAATCTGAGA
ATAGATTTCCAGAAAAGTGAGAGAAGTCTTGCCAACTATT
TTAAGATTGTTGATTCAGTTTTGGTCAGTGCTGATTACTA
AACTAACATGTTTGTACGTAAAATTTGTACTCAGAGAAAA
TCAGTTTCTGTCTCTCATTAATAGTATTGAACATGAAGTT
TCAAATGTCAGGCTCCAAAACCACATGTCCTAACTAGAGT
CTCAGTACATTTTCATCCCCTAATTCACAGCTATAGGCCA
TGACTATGCACACACAGGCAAGCTGAAAACACCACCTGTG
ACATGACTGCAGAACTCCATCTGTCCTGTGGTACCATTCC
TGTGACCCATTTAAAGCCTGTGGCCTGCTTGTTCCAATAT
CCATGAACCTGCCTCCTCCCAGCAGCGGGTGCTTGCTGCG
AATTAGTCGCTCTTCCCTCTAACACCTCCAATAGCCTGCT
GTCACTCCCTTGTATACAGATCTGCCTATTTTTACCTGTC
TATATGCCCCTTAACTAAGTACAAGGACCACTTATTACTT
TTCTTTACATTTCCTAAGAGCTAACACAATGCTAAACACA
TAGTCGACAATAAATACATGTCTATTGAATTAAAAAGCAA
GTAGATGAATTAATTATATAGATTTGACCTGTTGCCTGCT
TACACTTGTAACTTCCACCAAACCCACCTACATGTTAGTA
CTTCCAGTTCTGGCTCCAACACTCTCTCTGCCTTGTCTTG
CCTTATTGCGTCTACACCCTGTTTGAATAAACAACAGTCT
TCAACCAAAGGAAGTGGTGGCATTTCAATCATCACGTCAA
AGGTGGGGAAGGTTTGAATGGAATGGGAAACGAGGAAGGG
AGGAAAAGCAAGGAAAACCTTCCACAGGGCCCTTAACGTG
CCTCCTGTACCTACTGTTTTCTCTGCCTTGAATGCATTTT
ATTCTTCCTCCTATTACTCCCCATCATGGCAAAACCAAAA
ATAAATACTAACCAAACCAAAAAGAAAACTATTACCGTCC
TTCAAAGCTTTCACCAAAGGACACAAAACCTTCTGTGATG
ACCCCAGCCAAGTTAGTTAGTAACCACCTTCCTCGGCAAT
CTTAGTATCTTTTTTGAGCCTTTGATTGTAACATCTCCTG
GCTCTTACTTCAGGGTCTTAGTTGTTAGTGTTCATTTCTC
AGCTCCGTAGCTAGATTGCAGCTTACCCGAAAATGAGTTT
TTCTTTTCATCTTTTTATTCCCTTAAGTCCCTAGCACAGT
TGGTGTTCCATAAATATTTATTGTATTAAATTGAAGAATG
CTACAAAGTTACCGTTAGAAAGCAGGCATAAGTTCTGGTG
ATCTATTGTACAGTAGGGAGCCGTAGGTTACAAAAGCTAG
AAGAGAGGCTTTTGAATGTTCTTACTACGAATAAATGATA
AATGCATGAGGTGATGGATATTTGATCATTATTTAACATA
TATATGTATGGAAACATCACATTGTACCCCATAAATATGT
ACAATTAAAATGTGTCAATAAAAAATAAAATACAAAATGG
AAGGATAGCAAGGCCTTCCAGAGTGAAGACTTTGGAAGGA
CAATGCTGAATTGAACTTGAGTTGTGTGGCCTTTGTTTAA
ATCTATCCTCATCTGTATAACCGTGGGTGCTATTACCATA
TTGCTGACTTATTAATGCACTTCTGGCTTCTGGTTATCCC
ATGCCTATTTCAAAGAGTCTTTAGTATTGTAACGATTTCA
CATACTGGATTAAATTAACAGAGATATGAAGCCACTTCCT
TTAAAAAGCCTAAATGAGGCTGGGCGCGGTGGCTCATGCC
TGTAATCCCAGCACTTTGAGAGGCTGAGGCGGACGGATCA
CGAGGTCAGGAGATTGACCATCCTGGCTAACATGGTGAAA
CCCTGTCCGCACTAAAAATACAAGAATTTACCCGGCGTGG
TGGCACGGACCTGTAGTCCCAGCTACTCGGGAGGCTGTGG
CAGGAGTATCGCTTGAACCCGGGAGGCAGAAGTTGCAGTG
AGTCGAGATTGCACCATTGCACTCCAGCCTGGGCGACAGA
GTGAGACTCTGTCCCCCCAAAAAAAGAAAAAAACTAAATG
AGAGGCTGGCAGAACCGGAAACCCAGGGCCCCCGACTCTG
AGCTCTCTGAGCTCCCCATCTCTAACCCAGCCTCTAACAA
CTGCAGCCACTACAGCAACAATAACGCCCTACACTTCTAT
GGCACCTTCTTCCTTAGGCTTTCACGGAATTCTATAAGCA
GTAATTAATGTGGTTTAGACTTTACACTCCAGTGTTTACC
CTGGCCGTCAATTAATTAGTTAATTGCCAAGCTAGGAAGG
CATGCTTTGTGTATAATTTTATGAGGGCACGTACCAGGGT
GACTCATATTTGCAGATCTGCTCAGAAGTACACACATGCT
GTGGCAACAGAAACCATCCCACAGCCAGCAAGGCTTCCAG
GGACCTCTGAGGCAGGTGCTGTTATTATAAACTTCCCACT
TTACAGTGGGCGGAATGAATCACCAAAAGGCCAAGGAGCT
TTTCCAGGGTGTGAGGAGATTGGTCTCTAACTTTGTTTGA
AGCCTGTTCTGTTTGTTCAAGTGTGTTTCAAAGTGTTCAG
AGGAAACGGTTTGTTCTCTTAAAACAACCTGTGTTAACAG
AAAACTAAACCGTAAAGTCCTACCAGAACTTTACACTGAA
CACTGACATGGGAGGTGGAGAGGGCAGGGGTTTCAGAGGC
TGCCTGTGTCCCAGTTGAGTCCGGTCTGCAGAAAGGAAGC
TAGCTGGTGACCGCATGTTCTGAGGACGTTTTGATTGAGG
GGTGTGGACAGTAAGCTCTGAATTTTTTAAAAAACAATCT
TTTGGTTTTGCTTTTAATGGGCAGATAAATATTAGATATA
TTAACTGTGTACAGTGTGATGTTTTGATATGTGTATACAT
TGTAAAATGATTACCAAAAACCAACAAATTAACCTATCCA
TCACCTCACACAGTTTTTGTTTTGTTTGGAGATGAGAAAA
CTTAAGGTCTGCTCTCTTAACAAATTTCAGGTATGCAATA
AAGAAATGTTAACTATGGTCCTGTAGTCACCCATTAGCTC
CCCAGAATTTATTAATTAATACATTAGATCCCTAGAATTT
ATTAATCACAACCAAAAGTTTGTACCCTTTGACCAATATC
TTATCCCACCCACCCAGCAACTAGCATTCTAATTTTACTC
TTGCTTCTGTTAATTGAATTTTTAAATATTTCACACATAA
ATGAGATTGTGTGGCATTTGTCTTTCTGTGTCTGGCTTAT
TTTACTTAGTATAATGCCCTCCAGCTTCATCCATGTTGTG
GCAAATGGCAGGATTTCCTTTTTTATGGCTGCATAATATT
CCTTTATATACACACACCAAAAATTTCTTTATCCATTCAT
TCATCAACAGACACTCAGGTGTTTGCAGGTCTTTGCTATT
GTGAATAATGTTTCAATAAACTTGGGAGTGTAGATATCTC
TTCAAGATACTGATTTCATTTCCTTCAGATACATACCCAG
AAGTGGGATTGCTGGATTTAAAAATGGGCAAAGGACTTTA
ATAGACATTTCTCTAAAGAAGACATACTCACGGCCAACAG
GTGCATGAAAAGCTGCTCAGCTTCACTAATCATCAGGAAA
ATGCAAATATAAACCACAATGAGATATCACCCCCATCTGT
TGGGATGGCTATTATCAAAAAGATAAGAGAGAACAAGTGT
TGGTGAGGGTGTGAGCACATGGGAACCTTTGCACACTGTT
GGTGGGAATGTAAATTGGTACAGCCATTCTGGAACAGTTT
GTGGGTTCCTCGAAAAATTACAAAGAGAACTACCATATGA
TCCTGGTCTTCCTTTAACGGAATGTAAACCAAGATTGTCT
GGTGGGCTGCAGAACTAACTGGCAAGGCCAAGAGGCAAAG
CTTTGCCTGCAGGTGCCTTTCAGTGCAGGATTGTGTTAAA
TGCAGTAAGCATGCTGGGGAAGGCTCTTACGGGCAGGTGG
TGCCAGTGGGAACCTGGAGTCTTTGGAGTGAGAATCAGGG
GTGAGGGTGGGGTGAATGGAAATCTCAGTAGGGCATTTGT
GCACATTTATGCATTTACCCTGCACTCACAGTAGCGAGTA
CTGCATCAAGATTTTAATGTATTTCATATTGAGTGTTTTT
GTGCTAAATATTAAGAGAAACAGTTTACATTTTAAAATAT
CATAAGATGCAATTACAAATGCCCTAAGACCTTACTGAGT
TCTCAGTTATTGTCTCTAGTTCTTGAAGGCCTGCTGCCTA
CAGTCCTTATTCAATTAACTTTATTTTACTTCATTTTTTA
ACCATACAGAAACTTTCTAAACTCTTTACTCTTTTGGGTC
ACATTTCTGAACCAAAGGTGGACATCACTATGGTGAAGAC
CATGCACTCTATCCTCCTAAACTCAGCATATCCTATATCT
CATGGTATTACTATCTTACCATATCAGAGCATATAAAGTA
TCAGACTCCTACCCAGGTTGTGGCTACCGTGGTTAGCAGG
CCTGGGTTAAGCATCATGATCATCACTAAGAACTTCTTCC
ATGTTGACCCTGAGCTATCAACCAATGCTTTCTGGAGATG
ACTGTTGAATGTTCAGCCAGCTGTGACTCTACCTAAGATA
ACTCATGTGGCTTATATGTCACCATTTTATCCATAAAAAC
ACCAAGAGGGGCTTAAGTTGGCATGATACATTCTTAGTAA
ATCTGAGCTGTCATCAATAATTTTATAAATGTTGACAAAC
CATCTGCCTAATAGCCTGTTGTGTAGCTTTCCAATATTTA
ATAGCTTGAGCAAGCTTGGCTTCAGGGCTATAACCAAGAA
CCCCATTTTCTTTAAAAAAAAAAAAAAGAATTATTTTTTC
CTTTTCCCCTGAAGACTGTCTACTTAGCTCTTCAGAAATG
TAATGATAACCTTTACCGTCTCTCCAGCAGACACTCTTAC
CTAACTATGTGTTTGCTTGGAAGTTCCAGGAACAACTGAA
CCTTGAAACACACCAGGCACCTCTGGAACTCTCACCCGTC
AGGAGATTCCCTCGAAACAACATTCAATTTACAACTCAAC
CCTGCCCTTGATGACACCACCAGACCACTGGATGGGTAAG
ACATCAAAATAAGTCATGCAGACCCCCACACCTCCTCACC
CTGTCCCCTGTGTTCCATTCAGGCCAAGTCCCTTTTCAAA
GCCTCTGCTTTCTTCCCCAAAACCTCAAGCCGTTTCCTTA
AGTCAGGAACCTGTACTGTTTCCCCTCAGCTAAGCTCTGG
AATAAAAGTCACTTTCTTTTTACTACCCTTGTGCTTGTTA
TCTGAATTTGCAAGTGGTGAGCAGCCGGACCTGCATGAAA
CTTCAAAGGCCTGAGTAGGTAGGGACACTGAAGCAGATAG
AACCAGGATATAGCTGTAGGATTGGCCTCTGATTTGACAG
ATAATAGGCAGCCAGTCTAATATATAGTACTGAAAAAGGT
ATGGGAAAATTGGGGCTTGCTTTGAGCTGGTACCCACATT
TAAGGCAGCTCAAGTTAAAGGGTTAATCAGAGCAACACAA
GCCAGGAGAGCATGGTTGCTCATCTCAGGCAGGGAGCATT
CCCAGGGTTCTGAGAGAGCGGTCCATTGAATGCAGGACCT
TAGCCAGAGGCTATCGGTTCAGGAAACTAAAGTAAGTTGC
TGGAGAGGTGGAGCTGGCAAGAGTGTTAGGAAAACTATCA
GAGTCTCAAACAAACAGATTCTAGGGTAGAGTGGGATTCC
AGTTGCACCAGAAAACTGGAGTTACTAATCGAAAGACCAA
AGGCAGAAACCAGGTAAACAGGGTCAACAAGTCAGAAGTC
TGGGTAACGATGCAACATGTGCCCCAGGCTCCCCCTTTGT
ACCCAAGATGCTAGGTCCCATGTTCGTGGTCTCCACCCAA
TCAATCCTGATGTCCTGGTAGATGGGTGAGCAATGGCAGG
TGCTCTTGGGAGCAGAGGCGGTCAATTCTGCAAGTAGAGC
TGAGCAGCACTGGAGGAGTAGAAGCCAACAGTGATCCCTA
TCAAGGTGAAATGTTCTGCCTTTTCTCCATCTTGAAAATC
AAGACAATTAGCTTGCTTGGATCTAATTTCAAATTGTGTA
TTTCTTCAAGCACTGTTAGTTAAAGATAACAATTAGTGTT
GAGTTAAAATTATGTTGTGATCTTAATGAAGGGTCATGTT
TTTATAGAGAAAGTAATAAGGCTTGAATCAGGGACTATTT
TTGCTTATCGCAATGAACCATGGGTGAAAAAAACTGATCT
GCTAGATCTATGCAAGCATTAACAATCCTCACTGGCTGTT
CACCTGGTGGTGTTACCATTATGGGAGACATAGCAGGAAA
TTATTACCTTCTTTAGAACTCAACTGCAAAATTAAACCTA
TTTAGAGACAACATGTTGGAGTGTTCAGCATGCCCTTCTG
TCTTTTTTCTCTTTCTTTACAATTTTCTGCTTTCCTTCCA
TTTTTTCCCTCTCTCCCTCCCTCCCTTCCTACCTTCCCTC
CCTCCCTCCTTCCTTCCTTTCTTCCTTCCTCCCTTCATTC
CTTCCTTCCTTCCCTCCCTCCTTCCTTCCTTCCTTTTTTC
CTTTTTTCTTTTTCTTTCTCTCTCCCTTCCTTTTTCTCTT
TCTGTTTTTTTTTTTCTTTTTTCTCTCTCTCTCCTCACCC
CTCTCCCTTTGACTCCCATATGCCAGACTGTTGGGCCACA
GGGACAATGACCTGCCTGAGAAGAAGGACCGAGGCAGCTG
CTCACTGGATATGACAGGAAAAAGACCAGGGGTGTCTGTC
TCAGACCAGGCAATCAGAGGAGGCTTCCCAAGGGAGTCAA
GTCCTTAAGGAATATAGGATTTGGCCAGATGGAAAAGAGC
ATTTGAGGTAGATGGCATCACAAATGTGGAGGCCTAGGAG
TGTAAAGAGTGTGGCTCATTTGAGGAACTGTCAAATGTGA
CAAGGCCTGGCACAAAAACACAGTGCGGATGAGGCACGGT
GGCTCAAGCCTATAATCCTAGCACTTTGAGAGGCCGAGAG
AGGAGGATTGTTTGAGCTCAGGAGTTTGAGGTTGCAGTGA
GCTATGATCACACCACTGCATTCCAGCCTAGACCCTGCTC
AAAAAAAAAAAAAAAACCCACAATGAGAGGAAGCTGTACT
ACACTGGGTGTCCAGCTTGCGGGGCAGCCAATTTTAAAAC
CAGCCCTGGACAAAGCCTCCTCTGCTCATTTATATTAATA
GTTTCTGAGTGTAAAAGTTTATAATAAATAATGCCCTTTT
TACTGTCATATTTTTTTTTCCTTAAAAGACATTAAAGAGT
GTCCATGATGGAGAAATAACTTCTTTCACATCATGAGCTT
TCCTTATCTAAACAGAGCTCTCTGGAGGAACTTGGCATGC
CCTCTTGGCTTCGTATATGATTAGCGCACAGCGAGACAGT
AGCTCCTTTCCCACCACATGCTGAGTGGGATTTAGGTAGC
CTGGGCACATGCTTTTATTTTGATGTATGGATAGTTCACG
CTGGGAAGGATAGGCACAAACTTAAGGAGCGTACTTGGCT
CATGGGAGTCAGGAGAGCCTGATGAGGCGTGTTCTGCATC
TCTAGATGCCAAAGATCCCGGAGAGCGCAGTGTGAGTACC
AGAGGGAGCTCTGGAAATGAATAGCAAAGGCTCCATCTTC
TTCCTCTCTTGATCATGGTGCCAACTCTCTAATTGGGTGT
GAGATGTGTTGTTGACAGGAAGAATATGGAATAAGATGGA
ACTGGAGATAATAGGACCGTGTGGACAGGAATGCCATCTG
TAAACTCTGGGAAAGGCGCCTGCCTTCAGCTGGGCTCGGC
TGTCTGCTTTTTTGTGGTTATCTAGCTCTGCAAGAAAATA
AAACTTAAGTTCCTTTAAATTCCCTTAAGTTACCTCCAAG
ACCTAACAGAGGCCAGGGACACCAAACAGGAGGGCAATTA
AGAGCAGTAACATGACGGTTTTGGAGCAAGGATTAGAGCA
GGAAAGTGATAGAAGATGTAGCTAGAGTCAGGGCAAGGGC
CAGACCTGGAAGACACACCATGAAGAAAGGCTCAGGAAGT
TGTTTTTGTCTTTTTTTTCTCCTTTCTTTCTTTAGTATCA
TCACAGTTCCAGACTTCTTCTTTTTTTTTTTTTTTGAGAT
GGAGTCTCGCTCTGTTGCCCAGGCTGGAGTGCAGTGGCGC
AATCTCCGCTCACTGCAACCTCTGCCTCCCGGGTTCAAGC
AATTATTCTGCCTCAACCTCCCAAGTAGCTGGGACTACAT
GCACCTGCCACCACGCCCGGCTAATTTTTGTATTTTTAGT
AGAGATGGGGGTGTCACCATATTGGCCAGGCTGGTCTCGA
ACTCCTGACCTTGTGATCTGCCCGCCTTGGCCTCCCAAAG
TGCTGGGATTACAGGCATGACCCACCGTGCCAGGCCCTCA
GACTTCTTATAATGAAAAATGGAATTTGAGTTGGAGACGA
AGAGCTCATTTCTGGGATAACATTTCAGGGACAAAGAGAT
AAGAGCAGTTAACTGCCGTTCACTAATGTAAACTTTCCTC
AACACTACAGACCCATTATTTTGCCTAACATTTCTTCAAA
TTGTTGTTTTTTTAACTATTGGCAACATTTTATTTGAGAA
ACAATGGGTTTTGAGAATAACTGCTCTACCATTGGTTATT
AGATTTTTTTTTTTTTTTTTTTTGAGAAGGAGTCTCGCTC
TTTCTCCCAGGCTGGAGTGCAGTGGCGCGATCTCGGCTCA
CTGCAGGCTCCGCCCCCTGGGTTCACGCCATTCTCCTGCC
TCAGCCTCCCGAGTAACTGGGACTACAGGCGCCCACCACC
TCACCCAGCTAATTTTTTGTATTTTTAGTAGAGACGGGGT
TTCACTGTGTTAGCCAGGATGGTCTTGATCTCCTGACCTC
GTGATCCGCCCGCCTCGGCCTCCCAAAGTGCTGGGATTAC
AGGCGTGAGCCACCACGCCCGGCCTGGTTATTAATTTTTA
TGACATTTAGAGAAATAGAAAAAGAATAATACATGGTGAT
GTAATTTTTTTTTTTCTTTTTGAGACAGAATTTTGCCCTG
TTGCCCAGGCCAGAGTGCAATGGTGTAATCTTGGCTCACT
GTAACCTCCGCCTCCCGGGTTCACACGATTCTCCTGCCTC
AGCCTCTGGAGTAGCTGGGATTACAGACACCCGCCATCAT
GCCCAGCTAATTTTTGTATTTTAGTAGAGATGGGGTTTCA
CCATGTTGGCCAGGCAGGCCCCGAACCCCCGACCTCAGAT
GATCGACCGACCCGCCTCGGCCTCCCAAAGTGCTGGGATT
ACAGGCGTGAGCCACTGCACCTGGCCACGGTGATGTAATT
TTTAATGATTTGTTATTGCTCTTTGGCTCTGATACCAAGA
AATGGGTGTAATTTTTTCATGGTAATCCACATCCTGAATC
TTAATACCATTTCAAAAGTTGGGACAGGCAAGAACAAGCT
TATCATCATCGGTGGCATAAGACAAGGCTGTGCCCTGCTC
CTTCCACTTCACGTCCTTTTTAATAATAGAAAATCACCCT
CAGATGAACTAGACACATGCCTCTGCCATGGAGAGATGGA
GCAGCATCCTCTCTGCTCAGGTTAAGCAGAAGCTATTTTA
AAAGACATTAGATTCCGGTAAGTCACGTTGTCATAAAGAT
GGCTTGGAAATAACCATTCTGTGAAAAGATCATTTATTAT
TTGGGAGAGATTTTGAGAAGTTCATTCATTCTATTTTTTA
TTTTTTGTGGGTACATAGTAGGTGTATATATGTATAGGGT
ACATGAGCTGTTCTGATATAGGCATACAATGTGTAATAAT
CACATCAGGGTCACATCAGGGTAAATGGGGTGTCCATCAC
CTCAAGCACTTATCCTTTCTTTGTGTTACAAACAATCCAA
TTATACTGTTAGTTATTTTTAAATGTACAATAAATTATTG
TTGACTGTGGTCACCCTGTTGTGCTATCAAACACTAGACC
TTATTCATTCTTTCTAATTATTTTTTGTACTCATTAACCA
CCCCCCAACCGCCACTACCCTTCCCAGTCTCTGGTAACCA
TCACAGTTGTTTTTGGTTCCACGGCATATTTTGCAGCTAA
TCCATGCTGATGGATTCACAAGGAAGCCATTTTGCTCAAC
AGACATTTCACAGACACAGTTTAAAGATTTTCCCATAGCC
CTGGTGGGGACAGATTAGTAAAACTTATTTTGAACCTTTT
CCAAGCCAATGTCATCTGAGCCTTGCTTCACACTGTAGCA
CAATCAAGCTCTTATTCATTTGCTGAAGCAGACCCAGGAC
TGCTTCCTGAGGAAAATTGTGACTTTACCTGAAGAAAAAA
AGAGTAAAGACATTTGGGGTAGAAAATCAGAAGCCCAGAA
TAAATAAAACCCTGTGTACCAGGGTCGATAAGAAGTTAGA
CTTTTTTGGATATGTTTCTCAGAGGAAAAGGTTCCTATTC
TGTACCAGGTGTAGCACCTAGGGAGTTGATCAGTCACAGG
TGGTAATGGAATTCTTAGTTGTAGACGAGACCACCTGGGG
CTGGAGAGGCTACATAATTTGTGAAGTCCAGTGAACAACG
AAAAGGCGTGGAGTCCTTGTCCAAAAATTAGACATTTCAA
GATGGGAAAGCAGAACATCAATTTAAGGCTGGGGCCCTTC
AAAGCATGGGGCCTTTGCAATTGCGCAGATTTTATGCCCA
TGAAACAGGGCATGACTGCAGGGAGAAAATGGAATGAAAA
CAAGAGTTAATTATGGAATTCTAGGAGAAAACTAACCTTT
ATTGGAAGGTAAGAGAGAAACCAGCAAAGATGGTGAGATC
GGGAAGTCTGGGAGGTAGAAAAAGAATCAAGAGTGAGTGG
TCTCTCAGAAGCCAAGGGAAGTCATACTTTTAAAGGGAAA
CCACATGGACGTTCCTATGTATCCTTGCACTTCCCGTACA
CGGGCAGAAAATACGCATCTAATTGCTGCAGGATGAGGTC
ACCTGTCTCATGTTACTAAAGGCCAGGTAATGTAAGTACT
CAAGAATATCCTTGCCTTTCATAGCTAGGAGGTCATCACT
GAGCTGATTGAAAAAAGTCTCAATAATAAAAGAGCAATAG
CCAGATGTCAGATTGTGTTGTGCTGAGAATGGACAGGGCA
TTGAGATCGTGGAGACAGCGCCAAAGACCTACCCGCTGAG
CTTGAGGAGAAAGGATTGAAAAGACGGGAGTACCCGGAGG
CAGATGTTGAGCTGTGAGAGTTGTTGTTGTTGTTATTGAT
GATGGTATTTTGCTGTTTTTTGGTTGCTTTTAAGAGGGGA
GAGACTAAAGCATGTTAGCATGTTCATATGCAGAAAAAAA
AAAAGTCAACAGTACAAAGTGAAAAGGCAGAAAAAGAGAG
GAGAAAGGAAAGAGGAGAGAAAAGGGAAACGGATAAAAGA
TTGGAAGACATAATTCCTGAGTAGTTGAAAAGCACAGAAT
CCAGGTGATAAGTCTATAAAAACAGCACAGTTAAGGCATT
GGGTGAGCTGAATGTTAAATATATTGGTAACTTGCAAGTA
TTCCTGAGCTTTACGAAAGACATTATATCAATCAGAAAGT
AGTAACAAGAATAATAAAGACTCAGTGTGAAATCTTGGCA
GGGTAGCCCTCAGGTTGGGGTTTTTACTTTGTGATTGTAT
ATACCAGCCTGCAGTGGATGAACTGCCATTTGGACTAAGC
CATTCATTTTGAAAGAAAGGGAGAGTATATATTCAAATGT
GAGGGGAAAAAGTAGGAATGAAATGAATGATGAATATAGA
CACTTTTTTTATGAATATGCTTACATTTGGGGGCAAGAGA
CTTGGAGGTAGGAACTGAAATGTTCCATGCTTTCATTCTT
CCCTTATTTCCTATATGAAGTAGGAAACAAGGTCATTTGC
TGAGGATAAATACTGAAATACCTAGTAATAAAAAAAAACT
TACTTTGATTTATATGGTTCCTTTTTTTCTACACACTTCA
AAGTTCTTTAGCAACTGCTACTCTCAAACAACCTATTCTG
GTATTTTGATAGACGGTTTCATTGTGGTATTAATTTCTGT
TCCCACTAATGTCAAAGAGAAACTTGAAACATTTCTACAA
AGACTTAACTAATATCAGAAATAGGTTTTCTCTCTATAGC
ATTTTATAGGGCAATCATTTCAGAACACACAGAACTCAGA
ATTCGATCATGATGTCTGGAAATAGAAGACTATTAGAGCA
AGCCCCTCACAGCGCTAGTTTCCCTGGGAAAGAATATTGT
TCAAAATATAGCTCTGGATGGGAATTCTTCTGTTAATTTT
ACTTTCATATTATAGTCGATTCCATTTCTTTTCTGAAGAA
GGGTCATATCTTAGTCCAAAGGGCAGCTTATCCAGCACGG
TTTAAGATTCACAACCAAGTAAAGCTCCCCAACTAAAAGG
GATATAAAATCCTTCAATATAAAATCCTGCCAAGATTTTA
TATTGAATCTTTATTATTCTCATTGCTATTATCTCACTGA
TGTAACCTCCTTCATAAAGCTCAGAAATATTTGCAAGTTA
ATAGCATACTGAATATTCATCCATTCAGTTCTCCTCATAC
CTTCCTGGTGCTATTTTATAGATTGAATCACCTTTTAACT
TCTATATAGTTTACTTATTTATTATGCTTATTATCCATTT
CCCCCAATAGAATGTAAACTCTGTGTCCCCAACACCTAGA
ACCATTTCCATCTATAATAGGCCATTCATTGAATATTTGT
TGGAAGAATAAATGAAAATACATGTTGAATATTTTCTATT
TCAGTGTATCACATTAACTCACATATAGTTGTGCAGAATA
ATTTTCCATTCTTTTCCTATTTCTCTGGGCTTAAATTGGT
GATGGCCTATAGTCTTTAAAAAAACATCAACAACAACAAA
AAACTTTCTGTTTAGGTCTAGGCCAAGGGGTAGTTACACC
CAGCTTATTTGCCCATCTCCGAATCACAAATGAAGGGTGG
AGTAAATCTACCTAAACAGAGAATCTAGAAGAGCTACAAG
AGGGCAGTTTCATATGGTTCAACTTGAAACAGTGCTAGGT
GTTTTACATTTTATTAAGTCATCTATTTCACAGAATAGCT
TTAGGATACAATGATTATCGTTCCCATCTTACAGAGGTAG
AAACTGAAGTTCTAAGAGGTTACGTTGACCAAGTTAGAAA
GCTAAAAAGCACAAAATTTGAATTTGAGCACAAATCTTAT
TCTCAAACCTGAGCTCTTTTCAAAACTGTTTGAGAATTAT
TCGATGAAGTGTATTGTACTGAGAAAGAAATAAATAGAAC
AAAGCAAGATGTATTTCACGTTTACAAAAAAAAAAAAAAA
AGGAAGGGAAAAGAACTTATGCCTGCAGTTTTCATCAGTA
ATTCCGACATGGAAAACAAATCTATTTCCAATTTGGCAAA
GCCCTCTTAGTGAACTGATATCTTGGCTTGGATATGAGAA
GCCATGTAAATATAATTCAAAAATTATGAGCCATTGAGAA
ATAATTTCTAGATACAAAAAAAGTCAGAGGCAACCATCCA
TTTCTCCACACTACAACAACAAACGTCGCTTCTCTTTGTT
CAGGGCCAAGTTCCAAAATTTATTATCCCTTTAATTCCAC
CTCCTCAATCATGATTCACACAGCTTCATCTCCTGCAGAC
TCTGAGGAGGTGCAGGGTATGAGTGGGTAGCTACATCATA
AGTCCAGCTCACTCTCCTACCCCTTGTTTCCTTTTTGTCT
TTTCTTTTTTGGCTTTTATTTATAAACCACCAAAACATCT
GGCCAATTTACTTAAACTCCAGATGTTGTAGCCCACTTCA
CATTGCTACATTTTTTTAACCGAATGTATTAGTTTTATGA
TAAATATAGCCTGAGTGAAAGTGAGTGAAGGTTGTCAGCT
GATGGGAAATGAAACTAACTGGTAATCAACAATCAACATC
TGCTCCTCATTTTTCTATGGCTTCCTGGCTCAATCAAAAA
TAATGTGCCTAATCTTAAAAGAAATTCCTAGAGAAGTAGA
AATCACTTAACGATCTTTACCTTATCCACTTCACAACCTG
AAAGAAGCTAGACATGGCCAGAATCAAAACAGAATCCATA
TCAGGGAAATGGCCTGAGTTAGACTCACACATTGCACCAT
GAGGATTAAATTAGGATAAGAATTCAGATCCAAAGTTGTC
AAAACCATTGTGTTACACCATCTCCATCATTCATGTTTCC
TTTCCAACTTATCCCAGCATGTTCATGATAAACTTCCTTA
ATTACCTTGGTACAGTGCCATCCTGGGGGAAGTAATAAAC
AAATGCCTCTCAGTGCTCTTGGACTGAGAATTGAAGCACC
AATCCAGCCTTCAGGTGCCATGGTGCAACAGGAGTCTAGT
CCTGTGTTCTATGGTGACTATAGTCCTTGACCTATATCCC
TGGTCCAAAGAGACAATATGGCAGTCAGATTGGTATTGGA
GAGATTTAAACTAAATCACACTTTATGCCTTTTCATACGA
TTTGGAGTTAATATTTTCCTAAAGGTTCTATCCAGTGAAA
CAAGACAAAGAAAAGAAAAGATACAAGCGCTAGAAAGGAA
AAAGCAAACCTCATTATTCACAGGTGACCAGATTACTATG
TAGAAAATCCAAAAGGATCTACAGACAAAATATTTAAATT
AATAAATAAGTTTATTTAGAATCATAAATTTAACACTAAC
AATTATTTTTCTTATACCAACAATAAGCAGAAAATGAGAT
TTATAAAATGACATCATTTACACTAGCATTGCAAACCATC
AAACACTTAGTAATAAATATACTAAGGCATACAGAAACTA
TGTATATGTGCAAGACATATACACAGAAACTATCAAACAT
TACTGGGGGAAATTAAATAAGAATTGAATAAATAAAGGAA
TATATCATGTACACAAGGGTGTTGGGGTCTTCTGAGCCAG
GTTGTAGTTTTCTGAGTGTATTAAATTATGATAAGGGAAG
CCACAAATGTATGATTTTTGCACTTTCTGCTTGTAAGTTA
TACTTGCATACAGTTAATGAAAAGTAAATGGAATAACTTG
TCTTGCAATGCTAAGCAAATAAATACTGGGTTGAACCATC
TGAAATTGCTGTTTTTGTAGTTCAAAAATTGTCCAATATA
GGCAATAGTTATATAGGAAATGTAGGCAATAGGTAAATAG
ATAAAGTAAATGTTTTATGTTCTGTATTACTTGTAAATCA
TAAAATCATATATTTTTGTTTTCTCTTTGTGACTTTTAGT
GGTCACTATTTGTACTATTAAACATGTTTCTAAGTCTACA
GCTACAACTGTAGCATTCTATCTATAAGGAAAAAAGTTTT
GACTTTTGACCCATTAACCAGAAATCAATTAATTTGAGCT
TGATAGGAATAGTCACACATATTTCATTATGTGTGTTATT
AGCTCTGTCACCCAGGCTGGAGTGCAGTGGCACAATTTCG
GCTCACTGCAAGCTCTGCCTCCCAGGTTCACGCCATTCTC
CTGCCTCAGCCTCCCAAGTAGCTGGGACTACAGGTGCCCG
CCCCCATGCCCGGCTAATTTTTTGCATTTTTAGTAGAGAC
AGGGTTTCACCATGCTGGCCAGGATGGTCTCGATCTCCTG
ACCTCATGATCCGCCTGCCTTGGCCTCCCAAAGTGCTGGG
ATTACAGGCGTGAGTCACCGCGCCTGGCCAGGTCCTTATA
TTTAATATGTATTTCTTCTAAGCAGAAAATAATTGTTTAC
CCACTCTGAAAATCTTTTTCTTTTAATTAAATCTATAGTT
CATTTAAATGGAATATAATCACCATTTGTTTTATATTTGT
CTCAACTTTTTCTGTTCTTATTTTCTTCTTTCTTACTTAC
TTTTGAATTGAATAAGAATTTGTATTATATCCATCCCCAC
TCTCATACTCTATCATGCTGTTTGACCACTCTTGTAATAG
TAGAGGCTACCCAGTGGTTAGAACATCTCTCCTAGACTTA
CTAAAATCGAATATAAATCAGTACTTTTTCCACTTTTTGT
ACAACACAAAGGACTTTGTATTCTTTATCATATTTCACTG
CATCCCATATTATATACTGTTTTTAAATTCTCCAGATAAT
GTTTAACCATATGAGACATTATCATTATTGATTTTTATAG
TCAATATTCATTTAGATTTGCCCACATATTTACCATTCTG
TTACTCTTCATCACTTCCTGAGCCTCTGAGTTGCCACATG
AAATCATTTTCCTCATTCCAGCATGGCTTCCTCTAATACT
TATTTCATTATGAATCTGCTGGTGATGAATTCTCCTGATT
TTTAATTTAACTGAAAAAAGTATTTTTACCTTAATTTGGA
AGACATTTTTACAGAATATTTTCTTTCAGCACTTTGAAAA
TATCATCATTTTCTTGCTAAACAACTGACTGCCTGAAATA
AATACTGAGTGAATAAACAAATCAAAGAATGAAGGAATGG
AGTAACATCAATACCAAATCCCATTTCCCTCAGAAGAGGG
AAAGGAAGCCAAAAGCATGGGGGGATGTGCATGTGTGCAC
ACACACAAGCACAGGACACACACGCACACACACAAGAACA
AGGTCACATGTTCAATGCATTCATCAATCAATTCCTTAGT
TTATTAAATGATTTATATTTCTAATTAGAATATTACTATA
CTAGATACTATAATACAAAATGTGTAAACATGTTCTTCTT
TTTTTTTTTTATCTTTTTTGAGAATTATTATTTTTTTTTA
AATTATACTTTAGGTTTTAGGGTACATGTGCACAATGTGC
AGGTTTGTTACATATGTATCCATGTGCCATGTTGATTTCC
TGCACCCATTAGCTCGTCATTTAGCATTAGGTATATCTCC
TAATGCTGTCCCTCCCCTCTCCCCCAGCCCCACAAAAGTC
CCGGTGTGATGTTCCCTTCCTGTGTCCATGAGTTCTCATT
GTTCAATTCCCACCTATGAGTGAGAACATGCGGTGTTTGG
TTTTTGTCCTTGCGATAGTTTACTGAGAATGATGTTTTCC
AGTTTCATCCATGTCCCTACAAAGGACACGAACTCATCAT
TTTTTATGGCTGCATAGTATTCCATGGTGTATATGTGCCA
CATTTTCTTAATCCAGTCTATTGTTGTTGGACATTTGGGT
TGGTTCCAAGTCTTTGCTATTGTGAATAGTGCCGCAATAA
ACATACGTGTGCATGTGTCTTTATAGCAGCATGATTTATA
CTCCTTTGGGTATATACCCAGTAATGGGATGGCTGGGTCA
AATGGTATTTCTAGTTCTAGATCCCTGAGGAATCATACAC
TGACTTCCACAATGGTTGAACTAGTTTACAGTCCCACCAA
CAGTGTAAAAGTGTTCCTATTTCTCCACATCCTCTCCAGC
ACCTGTTGTTTCCTGATTTTTTAATGATGGCCATTCTAAC
TGGTGTGAGATGGTATCTCACTGTGGTTTTGATTTGCATT
TCTCTGATGGCCAGTGATGATGAGCATTTCTTCATGTGTT
TTCTGGCTGCATAAATGTCTTCTTTTGAGAAGTGTCTGTT
CATGTCCTTTGCCCACTTTTTGATGGGGTTGTTTGTTTTT
TATAGTCAATATTCATTTAGATTTGCCCACATATTTACCA
TTCTGTTACTCTTCATCACTTCTGAGCCTCTGAGTTGCCA
CATGAAATCATTTTCCTCATTACAGCATGGGTTCCTCTAA
TACTTATTTCATTATGAATCTGCTGGTGATGAATTCTCCT
GATTTTTAATTTAACTGAAAAAAGTATTTTTACCTTAATT
TGGAAGACATTTTTACAGAATATTTTCTTTCAGCACTTTG
AAAATATCATCATTTTCTTGCTAAACAACTGACTGCCTGA
AATAAATACTGAGTGAATAAACAAATCAAAGAATGAAGGA
ATGGAGTAACATCAATACCAAATCCCATTTCCCTCAGAAG
AGGGAAAGGAAGCCAAAAAATGATGCATGTGTGCACACAC
ACAAGCACAGGACACACACGCACACACACAAGAACAAGGT
CACATGTTCAATGCATTCATCAATCAATTCCTTAGTTTAT
TAAATGATTTATATTTCTAATTAGAAGATTACTATACTAG
ATACTATAATACAAAATGTGTAAACATGTTCTTCTTTTTT
TATCTTTTGAGAATTATTATTTTTTTTAAATTATACTTTA
GGTTTTAGGGTACATGTGCACAATGTGCAGGTTTGTTACA
TATGTATCCATGTGCCATGTTGATTTCCTGCACCCATTAG
CTCGTCATTTAGCATTAGGTATATCTCCTAATGCTGTCCC
CGCCCCCCCACCCCCCACCCCACAACAGTACCCGGGATGT
GATGTTCCCCTTCCTGTGTCCATGAGTTCTCATTGTTCAA
TTCCCATCTATGAGTGAGAACATGCGGTGTTTGGTTTTTT
GTCCTTGCGATAGTTTACTGAGAATGATGTTTTCCAGTTT
CATCCATGTCCCTACAAAGGACACGAACTCATCATTTTTT
CTGGCTGCATAGTATTCCATGGTGTATATGTGCCACATTT
TCTTAATCCAGTCTATTGTTGTTGGACATTTGGGTTGGTT
CCAAGTCTTTGCTATTGTGAATAGTGCCGCAATAAACATA
CGTGTGCATGTGTCTTTATAGCAGCATGATTTATAGTCCT
TTGGGTATATACCCAGTAATGGGATGGCTGGGTCAAATGG
TATTTCTAGTTCTAGATCCCTGAGGAATCGCCACACTGAC
TTCCACAATGGTTGAACTAGTTTACAGTCCCACCAACAGT
GTAAAAGTGTTCCTATTTCTCCACATCCTCTCCAGCACCT
GTTGTTTCCTGATTTTTAATGATGGCCATTCTAACTGGTG
TGAGATGGTATCTCACTGTGGTTTTGATTTGCATTTCTCT
GATGGCCAGTGATGATGAGCATTTCTTCATGTGTTTTTGG
CTGCATAAATGTCTTCTTTTGAGAAGTGTCTGTTCATGTC
CTTTGCCCACTTTTTGATGGGGTTGTTTGTTTTTTCTTGT
AAATTTGTTTGAGTTCATTGTAGATTCTGGATATTAGCCC
TTTGTCAGATGAGTAGGTTGCAAAAATTTTCTCCCATTCT
GTAGGTTGCCTGTTCACTCTGATGGTAGTTTCTTTTGCTG
TGCAGAAGCTCTTTAGTTTAATGAGATCCCATTTGTCAAT
TTTGGCTTTTGTTGCCATTGCTTTTGGTGTTTTAGACATG
AAGTCCTTGCCCACGCCTATGTCCTGAATGGTATTGCCTA
GGTTTTCTTGTAGGATTTTAATGGTTTTAGGTCTAACATT
TAAGTCTTTAATCCATCTTGAATTAATTTTTGTATAAGGT
GTAAGGAAGGGATCCAGTTTCAGCTTTCTACATATGGCTA
GCCAGTTTTCCCAGCACCATTTATTAAATAGGAATCCTTT
CCCCATTTCTTGTTTTTGTCAGGTTTGTCAAAGATCAGAT
AGTTGTAGATATGCGGCATCATTTCTGAGGGCTCTGTTCT
GTTCCATTGATCTATGTCTCTGTTGTGGTACCAGTACCAT
GCTGTTTTGGTTACTGTAGCCTTGTAGTATAGTTTGAAAT
CAGGTAGCGTGATGCCTCCAGCTTTGTTCTTTTGGCTTAG
GATTGACTTGGCAATGCGGGCTCTTTTTTGGTTCCATATG
AACTTTAAAGTAGTTTTTTCCAATTCTGTGAAGAAAGTCA
TTGGTAGCTTGATGGGGATGGCATTGAATCTATAAATTAC
TTTGGGCAGTATGGCCATTTTCACGATATTGATTCTTCCA
ACCCATGAGCATGGAATGTTCTTCCATTTGTTTGTATCCT
CTTTTATTTCATTGAGCAGTGGTTTGTAGTTCTCCTTGAA
GAGGTCCTTCACATCCCTTGTAAGTTGGATTCCTAGGTAT
TTTATTCTCTTTGAAGCAATTGTGAATGGGAGTTCACTCA
TGATTTGGCTCTCTGTTTGTCTGTGATTGGTGTACAAGAA
TGCTTGTGATTTTTGTACATTGATTTTGTATCCTGAGACT
TTGCTGAAGTTGCTAATCAGCTTAAGGAGATTTTGGGCTG
AGACAATGGGGTTTTCTAGATATACAATCATGTCATCTGC
AAACAGGGACAATTTGACTTCCTCTTTTCCTAATTGAATA
CCCTTTATTTCCTTCTCCTGCCTGATTGCTCTGGCCAGAA
CTTCCAGCACTATGTTGAATAGGAGCGGTGAGAGAGGGCA
TCCCTGTCTTGTGCCAGTTTTCAGAGGGAATGCTTCCAGT
TTTTGCCCATTCAGTATGATATTGGCTGTGGGTTTGTCAT
AGATAGCTCTTATTATTTTGAGATCGTCCCATCAATACCT
AATTTATTGAGAGTTTTTAGCATGAAGGGTTGTTGAATTT
TGTCAAAGGCCTTTTCTGCATCTATTGAGATAATCATGTG
GTTTTTGTCTTTGGTTCTGTTTATATGCTGGATTACATTT
ATTGATTTGCGTATGTTGAACCAGCCTTGCATCCCAGGGA
TGAAGCCCACTTGATCATGGTGGATAAGCTTTTGATGTGC
TGCTGGATTCGGTTTGCCAGTATTTTATTGAGGATTTTTG
CATCAATGTTCATCAAGGATATTGGTCTGAAATTCTCTTT
TTGGTTATGTCTCTGCCAGGCTTTGGTACCAGTACCATGC
TGTTTTGGTTACTGTAGCCTTGTAGTATAGTTTGAAGTCA
GGTAGCGTGATGCCTCCAGCTTTGTTCTTTTGGCTTAGGA
TTGACTTGGCAATGCGGGCTCTTTTTGGTTCCATATGAAC
TTTAAAGTAGTTTTTCCAATTCTGTGAAGAAAGTCATTGG
TAGCTTGATGGGGATGGCATTGAATCTATAAATTACCTTG
GGCAGTATGGCCATTTTCACGATATTGATTCTTCCAACCC
ATGAGCATGGAATGTTCTTCCATTTGTTTGTATCCTCTTT
GATTTCATTGAGCAGTGGTTTGTAGTTCTCCTTGAAGAGG
TCCTTCACATCCCTTGTAAGTTGGATTCCTAGGTATTTTA
TTCTCTTTGAAGCAATTGTGAATGGGAGTTCACTCATGAT
TTGGATCTCTGTTTGTCTGTGATTGGTGTACAAGAATGCT
TGTGATTTTTGTACATTGATTTTGTATCCTGAGACTTTGC
TGAAGTTGCTAATCAGCTTAAGGAGATTTTGGGCTGAGAC
AATGGGATTTTCTAGATATACAATCATGTCATCTGCAAAC
AGGGACAGTTTGACTTCCTCTTTTCCTAATTGAATACCCT
TTATTTCCTTCTCCTGCCTGATTGCTCTGGCCAGAACTTC
CAGCACTATGTTGAATAGGAGCGGTGAGAGAGGGCATCCC
TGTCTTGTGCCAGTTTTCAGAGGGAATGCTTCCAGTTTTT
GCCCATTCAGTATGATATTGGCTGTGGGTTTGTCATAGAT
AGCTCTTATTATTTTGAGATACGTCCCATCAATACCTAAT
TTATTGAGAGTTTTTAGCATGAAGGGTTGTTGAATTTTGT
CAAAAGCCTTTTCTGCATCTATTGAGATAATCATGTGGTT
TTTGTCTTTGGTTCTGTTTATATGCTGGATTACATTTATT
GATTTGCATATGTTGAACCAGCCTTGCATCCCAGGGATGA
AGCCCACTTGATCATGGTGGATAAGCTTTTTGATGTGCTG
CTGGATTCGGTTTGCCAGTATTTTATTGAGGATTTTTGCA
TCAATGTTCATCAAGGATATTGGTCTGAAATTCTCTTTTT
GGTTGTGTCTCTGCCTGGCTTTGGTACCAGTACCATGCTG
TTTTGGTTACTGTAGCCTTGTAGTATAGTTTGAAGTCAGG
TAGCGTGATGCCTCCAGCTTTGTTCTTTTGGCTTAGGATT
GACTTGGCAATGCGGGCTCTTTTTGGTTCCATATGAACTT
TAAAGTAGTTTTTTCCAATTCTGTGAAGAAAGTCATTGGT
AGCTTGATGGGGATGGCATTGAATCTATAAATTACCTTGG
GCAGTATGGCCATTTTCACGATATTGATTCTTCCAACCCA
TGAGCATGGAATGTTCTTCCATTTGTTTGTATCCTCTTTG
ATTTCATTGAGCAGTGGTTTGTAGTTCTCCTTGAAGAGGT
CCTTCACATCCCTTGTAAGTTGGATTCCTAGGTATTTTAT
TCTCTTTGAAGCAATTGTGAATGGGAGTTCACTCATGATT
TGGCTCTCTGTTTGTCTGTGATTGGTGTACAAGAATGCTT
GTGATTTTTGTACATTGATTTTGTATCCTGAGACTTTGCT
GAAGTTGCTAATCAGCTTAAGGAGATTTTGGGCTGAGACA
ATGGGGTTTTCTAGATATACAATCATGTCATCTGCAAACA
GGGACAATTTGACTTCCTCTTTCCTAATTGAATACCCTTT
ATTTCCTTCTCCTGCCTGATTGCTCTGGCCAGAACTTCCA
GCACTATGTTGAATAGGAGCGGTGAGAGAGGGCATCCCTG
TCTTGTGCCAGTTTTCAGAGGGAATGCTTCCAGTTTTTGC
CCATTCAGTATGATATTGGCTGTGGGTTTGTCATATAGCT
CTTATTATTTTGAGATACGTCCCATCAATACCTAATTTAT
TGAGAGTTTTAGCATGAAGGGTTGTTGAATTTTGTCAAAG
GCCTTTTCTGCATCTATTGAGATAATCATGTGGTTTTTGT
CTTTGGTTCTGTTTATATGCTGGATTACATTTATTGATTT
ATATGTTGAACCAGCCTTGCATCCCAGGGATGAAGCCCAC
TTGATCATGGTGGATAAGCTTTTTGATGTGCTGCTGGATT
CGGTTTGCCAGTATTTTATTGAGGATTTTTGCATCAATGT
TCATCAAGGATATTGGTCTGAAATTCTCTTTTTTGGTTGT
GTCTCTGCCAGGTTTTGGTATCAGGACGATGCTGGCTTCA
TAAAATGTGTTAGGGAGGATTCTCTTTTCTATCGATTGGA
ATAGTTTCAGAAGGAATGGTACCAGTTCCTCCTTGTACCT
CTGGTAGAATTCAGCTGTGAATCCATCAGGTCCTGGACTC
TTTTTGGTTGGTAAGCTATTGATTATTGCCACAATTTCAG
AGCCTGTTATTGGTCTATTCAGAGATTCAACTTCTTCCTG
ATTTAGTCTTGGGAGGGTGTATTTGTCGAGGAATTTATCC
ATTTCTTCTAGATTTTCTAGTTTATTTGCATAGAGGTGTT
TGTAGTATTCTCTGATGGTAGATTGTATTTCTGTGGGATC
GGTGGTGATATCCCCTTTTTCATTTTTTATTGCATCTATT
TGATTCTTCTCTCTTTTCTTCTTTATTAGTCTTGCTAGCG
GTCTATCAATTTTGTTGATCTTTTCAAAAACCAGCTCCTG
GATTCATTAATTTTTGAAGGGTTTTTGTGTCTCTATTTCC
TTCAGTTCTGCTCTGATTTTAGTTATTTCTAGCCTTCTGC
TAGCTTTTGAATGTGTTTGCTCTTGCTTTTCTAGTTCTTT
TAATTGTGATGTTAGGGTGTCAATTTTGGATCTTTCCTGC
TTTCTCTTGTGGACATTTAGTGCTATAAATTTCCCTCTAC
ACACTGCTTTGAATGTGTCCCAGAGATTCTGGTAGGTTGT
GTCTTTGTTCTCGTTGGTTTCAAAGAACATCTTTATTTCT
GCCTTCATTTCATTATGTACCCAATAGTCATTCAGGAGCA
GGTTGTTCAGTTTCCATGTAGTTGAGCGGTTTTGAGTGAG
TTTCTTAATCCTGAGTTCTAGTTTGATTGCACTGTGGTCT
GAGAGACAGTTTGTTATAATTTCTGTTCTTTTACATTTGC
TGAGGAGAGCTTTACTTCCAACTATGTGGTCAATTTTGGA
ATAGGTGTGGTGTGGTGCTGAAAAAAATGTATATTCTGTT
GATTTGGGGTGGAGAGTTCTGTAGATGTCTATTAGGTCCA
CTTTGTTTAGAGCTGAGTTCAATTCCTGGATATCCTTGTT
AACTTTCTGTCTAGATGATCTGTCTAATGTTGACAGTGGG
GTGTTAAAATCTCCCATTATTATTGTGTGGGAGTTTAAGT
CCCTTTGTAGGTCACTCAGGACTTGCTTTATGAATCTGGG
TGCTCCTGTGTTGGGTGCATATATATTTAGGATAGTTAGC
TCTTCTTGTTGAATTGATCCCTTTACCATTATGTAATGGC
CTTCTTTGTCTCTTTTGATCTTTGTTGGTTTAAAGTCTAT
TTTGTCAGAGACTAGGATTGCAACCCCTGCCTTTTTTTGT
TTTCCATTTGCTTGATAGATCTTCCTCCATCCCTTTATTT
TGAGTCTATGTGTGTCTCTGCACGTGAGATGGGTTTCCTG
AATACAGCACACTGATGGGTCCTGACTCCTTATCCAGTTT
GCCAGTCTGTGTCTTTTAATTGGAGCATTTAGCCCATTTA
CATTTAACGTTAATATTGTTATGTGTGAATCTGATCCTGT
CATTATGATGTTAGTTGGTTATTTTGCTCATTAGTTGATG
CAGTTTCTTCCTAGCCTCGATGGTCTTTACAATTTGGCAT
GTTTTTGCAGTGGCTGGTACCAGTTGTTCCTTTCCATGTT
TAGTGCTTCCTTCAGGAGCTCTTTTAGGGCAGGCCTGGTG
GTGACAAAATCACTCAGCGTTTGCTTGTCTGTAAAGTATT
TTATTTCTCCTTCACTTATGAAGCTTAGTTTGGCTGGATA
GGAAATTCTGGGTTGAAAATTCTTTTAAGAATGTTGAATA
TCGGCCCCCACTCTCTTCTGGCTTGTAGAGTTTCTGCCGA
GAGATCAGCTGTTAGCCTGATGGGCTTCCCTTTGTGGGTA
ACCTGACCTTTCTCTCTGGCTGCCCTTAACATTTTTTCCT
TCATTTCAACTTTGGTGAATCTGACAATTATGTGTCTTGG
AGTTGCTCTTCTCGAGGAGTATCTTTGTGTCGTTCTCTGT
ATTTCCTGAATCTGAATGTTGGCCTGCCTTGCTAGATTGG
GGAAGTTCTCCTGGATAATATCTTGCAGAGTGTTTTCCAA
CTTGGTTCCATTCTCCCCATCATTTTCAGGTACACCAATC
AGACGTAGGTTTGGTCTTTTCACATAGTCCCAAATTTCTT
GGAGGCTTTGTTCATTTCTTTTATTCTTTTTCTCTAAACT
TCCTTCTCGCTTCATTTCATTCATTTCATCTTCCATCAGC
GATACCCTTTCTTCCAGTTGATCGTGATCTGCTACTGAGG
CTTCTGCAATCTTCACGTAGTTCTCAAACTTGGCTTTCAG
CTCCATCTCCTTTAAGCCCTTCTCTCCATTGGTTATTCTA
GTTATCCATTCTTCTAATTTTTTTCAAAGTTTTTAACTTC
TTTGCTATTGTTTTGAATTTCCTCCGTAGCTCAGAGTAGT
TTGATCGCCTGAAGCCTTCTTCTCTCAACTCATCAAAGTC
ATCCTCCATCCAGCTTTGTTCCATTGTTGGTGAGGAACTG
CCTTTGGAGGAGGAGAGGTGCTCTGCTTTTTAGAGTTTCC
AGTTTTTCTGCTCTGTTTTTTCCCCATCTTTGCGGTTTTA
TCTACTTTTGGGCTTTGATGATGGTGATGTACAGATGGGT
TTTTGGTGTGGATGTCCTTTCTGTTTGTTAGTTTTCCTTC
TACCAGACAGGACCCTCAGCTGCAGGTCTGTTGGAGTTTA
CTAGAGGTCCACTCCAGACCCTGTTTGGCTGGGTGTCAGC
AGCGGTGGCTGCAGAACAGCGGATTTTCGTGAGACCACCA
ATTCAGCTGTCTGATAGTTCCTCTGGAAGTTTTGTCTCAG
AGGAGTACCTGGCCCAGTGAGGTGTCAGTCTTTCCCTACT
AGGGGGGTGCCTCCCAGTTAGGCTGCTCAGGGGTGAGGGA
CCCAGTTTAGGAGGCAGTCTGTCCGTTCTCAGATCTCCAG
CTGCGTGCTGGGAGAACCACTACTCTCTTCAAAGCTGTCA
GTCAGACAGGGACGTTTAAGTCTCTGGAGATTCCTGCTGA
CTTTTTGTTTGTCTGTGCCCTGCCCCCAGAGGTGGAGCCT
ACAGAGGCAGACAGGCCTCCTTGAGCTGTGGTGGGCTCCA
CCCAGTTCGAGCTTCCTGGCTGCTTTGTTTACCTAAGCAA
GCCTGGGTAATGGCGGGCGCTCCTCCCCCAGCCTCGCTGC
CACCTTGCAGCTTGATCTCAGACTGCTGTGCTAGCAATCA
GCGAGACTCCGTGGGCATAGGACCCTCCGAGCCAGGTGCG
GGATACAATCTCCTAGTGTGCCGTTTTCCAGGCCCGTTGG
GAAAACGCAGTATGAGGGTGGGACTGACCCGATTTTCCGG
GTTTTCCAGGTGCCATCTGTTACCCCTTTCTTTGAGTAGG
AAAGGGAACTCCCTGACCCCTTGCGCTTCCCGAGTGAGGC
AGTGCCTCGCCCTGCTTCGGCTCGCGCACAGTGCGCTTCA
CCGACTGTCCTGCACCCACTGTTTGGCACTCCCTAGTGAG
ATGAAACCGGTACCTCAAGCAGAAATGCAGAAATCACCAG
TCTTCTGTGTCGCTCGGGCTGGGAGCTGGAGACCGGAGCT
GTTCCTATTTGGCCATCTTGGCTCCCCTCGCCGAGAATTC
GAAACAATTTTTTATAAAAACGCTGCGCACAGTTTTAGTC
TCCTTTCCTGGAATCGCTTTGCTCCAAGTTAACACGTAAC
AAAGTTTGTTTTCCAGCCTCGCCCTTGATCTTCAGAATGC
CCCTCTCGGCTAGGAGGGCGTCTCCAAGTGGAAGTGGTTA
GGCAGTTTTGTTTTTGGCCGCCAGGCGTAGGACGCGAGAA
GGGGGTGCAGCGGCCGGGGACCCGGGCGGCGGTCCCCGCG
GTGGGATCGCGCCAGCGCCGGGAGGCTGGGCAGAGGGTGT
TCTCGTAAACATGTTCTTCTAATTGTCCTTGGAGACCTTA
TAATCTAAGCTCTGAGAAGTATATACTTACTTATTTAATA
GGTAATTTTAGGCCGAGCTTGGTGACTCAAGCCCGTAATC
TCAGCACTTTGGGAGGCCAAGGCGGGTGGATCACCTGAGG
TTGGGGTTCGAGACCAGCCTGGCCAACATGGTGAAACCCC
GTTTCTACTAAAAATACAAAAATTAGCCAGGCGCGGTGGC
AGGCGCCTGTAATCCCAGCTACTCAGGAGGCTGAGGCAGG
AGAATAGCTTGCACCAGGGATTCGGAGGTTGCGGTGAGCC
TCGGTGGCAGAGTGAGAGTCCATCTTGAAAAAATAATCTT
TTAAAAAAGTAATTTATATTACTTTGATCCTTTCTCAAGG
ACCAATCACACTACAATGGCTTTTAAAGAAAAGTTACCAA
CATACTTACATGGGTCCATATAGCAAACCTATGGACTAAA
GCAAAACAAATATTCACTGAATTGTGAAAGGAAAAAGGGA
AGCAATTCAGCACTTCTTACATGATACAGATTGATACTTA
GAAAAACAACAGTAAATTTTAAAAGCAGGATAGCAATAAA
ACAATAGAATAAATGAAATACTGTTTAGACATGAAAAACA
TAATGCACTTTTATTTATTGTTTTTTTTTTTTTTTTTTTT
TTTTGACACCAAATCTCACTGGGTCGCCCAGGCTGGAATG
CAGTGGCGTGATCTTGGCTCACTGCAACCTCTGCCTCCCG
GGTTCAAGCAATTCTCCTGCCTCAGCCTCCCAGGTAACTG
GGATTACAGGCATGTGCCACCATGCCTGGCTAATTTTTTG
TATTTTAGTAGAGATGGCATTTCACTGTGTTGGCCAGGCT
GGTCTCGAACTCCTGAGCTCAGGCAATCCGCCTGCCTCAG
CCTCCCAAAGTTCTAGGATTACAGGCATGAGCCACCACAC
CCAGCCTTATTTGGTTTTTACTATGCTTTTTTTTTTTTTT
TTTTTTTTAGAATAATCGTCTTTACAAGTGATTATCTTTG
GATAAAGAAAACACAGTATGGAAAAAGCTAGAGTGTGCTG
AGAATCTTTGTGTTTAGTAGCAGAATAGAGTCTAACCCAC
ACTGGCTCAGATTAACTTTGGGTTTTGGAGAGGTGGGGGG
GGTTGGTTTTAGAAATGAGATCTCTCTATGTTGCCCAGGC
TGGTTTTGAATTATTGGTTGAGCCATTCTCTGCCTCAGCC
TGTATAGCTGCAATTACAGGTGCGAGCCATTACACCCAGC
AAGATAAACTTTGAACTGGGCAAAAATGTAGGTGATGCCT
CCTGTATATATTCATGTTGACAAGACAGAAAATAAACATT
CAGGTTAAATGGAAGTGGGGAGAGCGGGTCTGCTGATGAA
CCAAGTGCTCCTAGAGAGAATGAGTTCAGAGCAGGCTTTT
CTAGAAGAGTGGCCTGCTGCAGGCCTAGAAGAAGGAAAGC
ATTTTCAGTGGAGTGTTCTCTCCGTCCTGTTTTCTTGACA
TAGCTCCACCAAATGGATGGCTTGCTGCCGACAGCAATAC
TCAGTGGTCTTAAGCAGGGCATAAACGTCCTCTCCACTCC
CACTTGTTTAACTCACACGTCCTCATTGTGGCTTTCCATG
GACCTCCAACCTTTCAGCCGTGGACCTGGCCTCCTCAAGC
CAACCCAGGCCCTTGCTTCTCTGTTTCTCATTTGCTGGCA
CCTCTCCACAACTGGCCATTGCCATGCGCTCTGGAACATG
ATCTGGAACTTGTCCTCTGGCTCCATGCATTGTGGCTGCT
ATGGGATGCACATTCCTGCTTCCCCTGAGCCCCACATAGG
CTCTCCAAGGCTCCTTTCACAGGGAGATGGATTGGAAACT
CGGGGTATGTGTGGACAAAGATTGTCAATGAGTCTATAAC
TTGCAAATGGGAAAACTTGCACTCTCACTTTCTTCATTTT
CTTTTTCCCTTGGTCTGTAAAATTAAAACCCTTTTTCTGG
ACCTTGCTATCAAAAAGTATTTATATGTTAGCCTGTTATA
GTACAACTGTCAAACATCTGAAAACACTGAATACAAAAAG
TTCAGTGAAAAAGGCATGAGAGGTGGAGTGTGTTTTCTTT
GTAAGTAGAATTTCATAAGTAGAAGAAAACAGGACAACTT
TTAAGAGTAATTGACATTGTTTTCTTCTATCCTATATTTG
GTTGAGGATATTCTATATTCTATGACAATGTGCACTTTTT
CTTATTTACGCAGGCTAGTGTTGTCATCTTCCAACATAAA
TGCAAGTGCATGAAGCAAAGGGACATGTCATGCAGTTTCT
TTATAGTTCCCAATATGTGTTTATAACATCTATTAAATAT
TCACTATTTATTGAATGGGTCAATTTAAGACAAACTACTT
CATTTTTCAACATCTCCATTTTGAACATCCTTCAAAAATA
AAGGGTGATGACCTGTAAGCTCTACCTCGTGTTTTTTAAT
AGTCTGGATTCATCTGTTTCCTCTTCTCCATGGTTTTATG
GCTCTCTCCTGGCCCATCGATTACATGGTAGTAATCGGCT
TTTCCAGAAGAAAGGGACCAAATGAGATAATTGACATCTC
CCCCAATCTTACAGCACTGGGGTTCAGTCATTCTTCTCTT
TAATGGACCTTTCCCCCAGTCTCCCTGATCCTAATATAAA
TTATATGCCATATGTATTTCCAATGAGCTTCTTTATCTAA
ATGAGTGAGCAGCAGGAAAGCTGGTTTCTAGTCTGCCATT
CACAGCAGACCTTTTGGCATTTATCTACACAGCTCTGTGT
CCACCAGCCTCATGTTAGATGTGCTTTTTGTTCAGTCCTT
GTGTTGGGAAGGCGACCACTCAGGACAGGTTGTGTGACAT
CTTTGGCATTGGTCCTTGCTTCTCTTGCCTGCCCACTCAT
GCAGTGGCATGCAGAGACATAAAGGATTACTAATTATGAG
GGACTCTAATCAATTGTGTTGGGCAATGCAGTCCAATGAT
AACCATTCTCCAAATGGCTTGCTAAGCACTACTTAGGCTA
TTTCCAAGTTCAGGTTTCTCCTGAGTCTCTTGTACTGTAT
GGGGAAAAATATCACTCTTCTGTTAGCATTAATGGAATGT
TATTTGACACGTGCCTGTCTTCAGGAAAGTAAAAATCTCC
AACTTGAGGCTATTCATCTATTAGATGGTTCTGTCTATTC
CAACGGGTTATAGCTGTTGGCCAGTTTGGTTATTTAGAAT
ATTCTTAAACTCAAGAGTAGCTGCACCTCAGAAGCCTCTT
AGGATACTTTAAGGCCAATTGAGTCAAGTAGACAATTCCC
TCACAATCATTCACTATAAGCACCTATCAATGTAATGGTC
CAGGGAGATAATGGTTTACAGCCTATGACACTGTTCATTG
CTAAACCATGTATGTTCACTCTCTGAGATCTCAGTCTAAT
AGATGAGATCTCACCATAAATTGTTAGAATTACCTAAAGC
AGAGGTCACAAAGTACAAAATGGCAGACAACTCTTAAAAA
TCATATGATCTCCCATAAAATGTATGCTTATAACTTGTCT
TGAAAAATTGGGAGTTTTGGGAATTCTGGTTGAATTAGGT
AGCATGACTTCCATCGACTAAAGGTAAGAAGACACAGTAA
CCCCTCTCTCCACAGACACGGTATGGACTCTCAGGTCACG
TGTCTGGCTTCCCTGAACACTTGAGGTTGTGAATCCCATA
ACTCCCTTCGAAAGTCAGTTACTAGGTATGAACTTGGCTG
CAAATAGCCAGGGGTCCTGAATGTGTCTAGGAATGGACAG
ACAGGCATTACATTTAGAAGCAGGAATATTTGAGCTTTGC
TTCAAGCTCTACCCATAGGACCTGGCCCATTGTGATCAGT
CCGTATAGAATTACAGAGTCATGGAGATTATTTAAATCTT
CCCATCTCTCCCCACACGTAACAACCAACTTTTCCTACCT
CCAGTATTACTTCCATGCTCAGACATAGTATTAGATCCTA
TGACAATGTGCTCTTTTTCTTATTTACACATGCTAGTCAT
CTTCCAACATACATGCAAGTGCATGAAGCAAAAGGACATG
TCACGCAGTTTATAATTCCCAATACGTGTTTCTTTATAAC
ACATATTAAATATTCACTATTTATTGAATGGGTCATTTTA
AGACAAGCTGCTTCATTTTTCAACATCTCCATTTTTCACC
CACAAGAAAAAAATTATCCTTTGAAACCTCTTAATATCAC
TTGAATCCTTGAATCTGTGTGGCACACGGTGAGAGATTAT
TTTGTAGAAATTGCTTTTCTGCCTAGAGCTGCTTCATATA
TGCAATGCATTGTATTAAAAATAAAATTTTGGTACATTTT
AGTGAGACACTCTGGTCTAAACACTGTAGAAGGCTCTGGT
GGTTAGAATAAATCTTGAAGATGAAAAAACTGTGATTTCT
GTCCATTTTGAGAAAGTCAATGGGCCTGGAGGAAATAAAT
TGCAATAGTGGAGGAAAGTGCCTCTCTACATATATTGATG
ATTTTAGTGTGAGTTGCAAGAAGCTTTTTTGAGGGATAAA
ACACATAAGTACTATAGAGAAGGCACCAAAGCTGGGTGAA
ACAGGGTTTTTGTATACCTTCTCCTTCTGTGTTTTAAAGC
ATGAGGTCGAGAAATTAGATCTGAGTGGGAAATCTTATGT
TATTTAATACTTCCCTTCGAACAAACTGGTATGTTACCTC
TGCTATTATTATTGTCAAGTTGATTTGAAAACCTGTAAAA
GGCATCAGTCAGGCTGTAGAAGGCCGAAAACCTGTAACAG
GCAGCAGTTCGGCTGTGGAAGGCTGAAAACCTGTAACAGG
CGCCAGTTCGGCTGTGGAAGGCTGAAAACCTGTAACAGGC
ACCAGTTCAGCTGTGGAAGGCTGACTTACAAAGACAGCAG
CCGATTCACAACATTTCCTGTTATACCTAACGCCATTCTG
CTTCTTTTCATTCAGAACATGTGGCTTTTGCTGAATTAAT
ACATCAAATTTATTTCATCTGTTAACAAGACTATAGTAGT
TAATGGTCAGCAAAGGGTAGGGAAAGAATACACTTCCCCT
ATTGCTATCATAAAGAACTGTAGTTACCAGCTTTCAGCTT
ATTGCTGAAAGGTTCTAAGGAGAGAGGTGTGTGTCTACCC
AAGTCACTATCTTTTCTTTGAGAAAATGTGTAAATGGTCA
GCTCAAACCAAAAGCTTCCCAGCCCTTAAGAGTCAGCGTT
GGATCTGCACTATTCAGTGAAGATTAGCTTTTATCCCAGA
AAAACTCTATTTGAAATTGCCTTAAAGAGGATAAAAATCC
TGGTTAGCCACCAACGCAGCTTTATGAAATACAAACCTGG
TCAGGCCAATCAAGTCCTTGTCTTTGATGAAAATAAGCCA
GGGAGAACCCCAGAAAATCACTGGTATCTTGGCTTCACAG
AGACTTTTATTCTCGTCTATGTATCATACGAAAATACTAG
GGCTACATGAGCTAACTTAGCTCATAATTATTATATGACC
ATACACATGATGGGAAATTCATGTGCAAGAGGGGACTTTT
AAAAATAGCAATACCAACTTAAAATTTCATGGCAATCATT
GCTCATGGGATATTGGTTCTAGACTCAGCACTGCATAACC
CCTGTATGATGGAACGAGAGTATCCTTCATTAGTTTTGCA
GTTAACACTAAGATATGTGGGGCAGAGATCTTGAAATACA
GCAATATAGGAATTTAATGTGTTTTCAATAAACCAGCAAC
TTGAACTAAGAAAAGTACATCAAGGACAGAGAAAATGCAT
AAATACAAGACAAAACAATTCTATATACATAAATGGCAGG
AAAAGATTGAGGGGCTACAGTAGATAAGGAGCTGATGCCC
TATCAGTAGGATAAAAAGGCTGAGTGCGTCCCAAGTAGGA
ACCATAAAGTACTGCGTCAGAATGGGACCTGAATCCACAC
TAACAGAATTCTGAGTCCCAGAAAAAACATCAGCTAGAGT
AATTGGAAAGAGTGTAGAACATACCTCCAAACACAGTTTT
AAGGAACAGTTAAAGTTTTGGCAGTATTCCATTTCTAAAA
GAAGTGGCTGAGAAGTGATACTACAGGCTTCATGAAAATA
AAAGCCATTAATTATATGGTAAATTTTCCATCTTCACTGA
GATGCAAGGAAAGCCACAGGGACTTAAGCTATAATATAAG
AATTTATATATCCTGCCTTTGGAATGTTATCAAACACTCT
CCATTTTAGTTCCTTCTCTGAACTTGTTTAATTCAGTCCA
GGAAAACTGAGATGTGATCCTGCCGAGAGCTAGAGAGGTC
AAGATGATTTTCCCTGGTCCTTTCTAGATCAACGTTTGCA
TACCATTTTCACAGGCCTTAGGACCTTTAATTCTCAAGAT
ATCTCCACTGTGTAGGAATTATTAGTCCCTTGTTACAGAT
GTGTATGCCAAGTCTCAGAGAGATGAAATTTCCCCTCTGA
CCTTGAACTCAGATTTACCAACTGCAATTCTCATGCATTT
TCAACGATCTCTTGCTGCCTACAATTACACGAAAATGAAT
GTGTCTCTTTCTCTTGTTATAAGTCCTTGCAAAGAAGAGA
TGAACTGTGATGTGTTTCATAAGAGAAGTTGTCCCCCTAG
GCTTCTTTCTCCAAGGCAGAGATCGAGATAGCATAAGCAA
GTGGACAGCCCTCAGGCTTAGGGGAAGGGCTGGTGGATGA
GAGGCTTTGGAAAATTATCTAGTTCATTTCCTTCTTTTCT
TCAGCACAATCTACTTCTGGATCAATCATATTATCTATTT
ATGGAGGACATTTAGGTGTGAGATACATAGTACCTATATC
TTCCTGAAGGCTGTCTTCACCTTCTCAATTTGGGCTGCTG
TGTGTGTGTTTTTTTTTTTTCCTTCATGTCTAAAGTTTAA
GAGGTCAGATTTTGTCTTACTGTGTAGCATAAAGATGCTG
AATCTGATACCAACTGCTTCCATGTCACATGGCCAAGCAA
ATGTCACCATGATTTGTTCACTTGGAATCGATCTGAAGAT
ATTGCAATAGTCTTTTAAAATTATTTCCATAATTATTTTT
ATGTAGAATTCAAAGTTGTCTGTTATCTATTTTGAGAAAA
AATCAGTTAAAAAGAAGACTTTCATTTTTGGGAGAGAAAG
CAATACAACTGGAAGTGCAGTTTCATCACGTTCCTGGAGA
GATTATATGGTGGCCATTTCCCAATCAGCAATACAGAGGG
GAATTTATTTTCTATTCAAAGCTTTCCTTTCTAATGCATA
TATTACAAATATTCTAAATTAAGAACAGGATCCTCTTTTG
AAACCAAGGGAGTTTAGAACCAATGTCTTGCATCATTTCC
CCCGAAACAGAACCTCTTCTGAATGTGTATATTGTACTGC
GAGCCTCGAAGTCTGCTCGCCCTCGTCTGCACCTGGACTG
TAGCCACTGTGAATGATAATCCTTGGAACACTGTGATCCT
GGGGAGCCCTTAGAAGTGGGCTCCTCTTCTAAGTTTGCAG
CAGCTTCTTTGCAGTAAGAATTTATTCCCTGGGCCATCCT
TTATTCTGCATTTGGGCTTAGTCTCTGGTAAGTACATAGT
AGTTACCTAGTAATTTAGATTGGCGATTGACTTATCCCAA
TATGATATGGATCTGTACACTGTGGCTGCAAGTTTATGGG
GGAGAAAATGAATCATTGATTTTTTTTTATTTCTCCCAAC
TCTGAGAATCAACAATGCTTCATAGAATTTTTTTTTAAGA
ACAGAAAATAAGCATAAATTGATTATCTTTCCCTCAGTCT
TTCCTAGTTTGGGGTCAAATAAAAGACTTGCTTCTAATTT
TATCTGTAGGATGTTTTTCCATAATAACATGGATATCTCT
TAGAAATGCCATAGTTCATTTGTTTGGTGGAAGCTGGTTC
AATAACACCATTATATATTTATGTGGTTTTGTGGGGAAGT
AAAGATCAATAGAGGTCTTTCCAGCCATGTGACTATAATG
ATGGTTTTCTTTTCCTGCTCTATTTATTATTTATTAAATA
ATTCGTTGTGAACAACACTGTCCTAGGTCTTGAATGTGAT
TGAATGAGAGGACTGTAGATGGGCCCAATTCGAAGTATTG
ATGTCATTCTGAAACTTTGGATTTTATTGAAATGTGTTTA
AAATTATAGAAGACATGCTTGTGGCAAACACTTTATCAGT
CACTATCACGTTTCAAGATAACATTGAACCAAAAAAAAAA
AAAAAGATAACATTGAACCACAAATTCAATGCAATGTGTA
TCTATATTCTTTGGAGATGTACCAAATTTAACTAGAAACA
TTTCAAAATATTCTGAAGTCATTGTGAAAATGCACCTAGG
CAGAGAAATGCTAAATGACCAAGACTAAGCTAAAGTATAT
CTATTTCATTGGGTCTACCCTTTCATAAACTGTGAGCATT
AGATATGTTTAGTGCGGATATTTTCCCAAAAAGCATAAGG
GAGAGAACTGCATTTTTACAAAATGTAAGAGAAGATATGA
CATAGGGGTGGGTCTTGAATGTGCAGGTCAGACAGCTGAG
AGTCTGGTCTCAAGCATGGAAACTGTGACATGGATAAATC
ACTCATGGGGGTTGGGCACAGTGGCTCACCCCTGTAATCC
CAGCACTTTGGGAGGCTGAGGCAGGCAGATCACTTGAACC
CAGGAGTTGGAGACCAGCCTGGGCAACATGATAAAACCCC
ATGTCTACAAAAAATACAAAAATTAGCTGGGTGTGGTGGC
TCATGCCTGTAGTCACAGCTACTTGGGGGGCTGAGGTGGG
GGAATCACCTGCGTCCAGGAGGTCAAGGCTGCAGTGAGCC
ATGATCAAGCAACTGTACTCCAGCCTGGGCACCAGAATGA
GACCCTGTCTCAAAAAAAAAAAAAAAAAAATCACTCATGG
AGTCTGCCAGGATTCAGAGAACTAGACAGAAAAATTCAAA
AACTGAAGAATTTCTTGAATTGGCCCCGGGCTCTTTACCA
CGAGTTAATGTCATCTTCCACCTGGGATGTGTTTGACCTG
GGGAAGGAGAAATGTATGAAGCTGGTTTGAGTTTTAGTTT
TCACCGGACACCGCAGAGTCTCTTGCAGCCCTGGCTTCTC
TCTGGCTGGTGTGTTCTCTCTTGCATCATCCTGCCCTCAG
CTTTCTTTTCTCAAAGATTGTTCTTTGAGAGAAAAGAGGC
TGAACTTCTGACTTTGTCCTTGCTGAGATGATAAAGACTA
ATGAATGCCTTTGAAGCCATTCACAGCATGGTAGCCTGAG
GTCTTGAAGGGTTCATTTCCTCTCTTGTGGCTATGTGGTT
TCGAAGTTTCATGAAGGACCGTAGTAAATAAAACATGACA
TATGATCAGACCTCAAAGTGGACAGAAACTAAAGCTGTAT
TTAGGCATTGTATCAGTGCTGGGAAAGGAAGGTAAGGAAG
GGGAGGGAAGACAGGTTTACGTAAATGATCTCATCAGTCA
TTTATTCCCTAAGTGGAGGTGAGCCCTGCTGATTCTGAGA
TTTTTCTTCTCTGGTGACGGCTTTCCTAGTGACAGGGACA
TGTCCAGCCTGTCACCGATTACCCGTGGAGATGAGGCAGC
GTCCCTCTGGTGCTATCTCTTGTCCCTCTAAGGGGCTCTT
CCAGGTGCCTTTGTTGCCATGGTTGCTCCTGAGCACACAC
AAGATGCTAAAAATAAATTCCAAGTGAAACTTTCCAGCTG
CCTGGTAAAAGAGTTTTCTGCTCTCTTTGTATTTACATCC
AATTGGCTTACAGTTGATATGCTCTGAGAAGCTGGATCAA
ATACAGATGCCATGCCCAGAATCAGCAGATGGGCTGGGGG
TGGAGAGAAATTTTATAGGTTAAAGACTGCCAGGGGAGTC
AAAAGCCTTCACTCCATGACCTTGCCTAACCATGTGCCTT
TGAGAAAATGGTGTCATTTCTCAGGGTCTCAGTTTCTTTA
CTGGGAACTGCAGTGAGTATCAGAAGAACATTCTCATTTT
AAAAGTGCACTTATGAGTTCTGAGTTTGAATCTAAAACAT
TTCTGCATACTAGACCTCACTCCTATATCAACTCTGTAAA
CTTTGGCAGCCAATCACTATTGTCCCAAATTGTCATCTAA
GAGAACTTAAAAAGTATGCCTCATGTGACTTGATGCCAGC
ATTCATATGACAAAAGTCACACACAGACACACAGATGATG
ATTGTGTTCGTTTTCCCATTCATGCACTATTTTCCTCATT
CAGTAAATTATGACTGTGTTTTTTTAAGTCATCAGATTTT
TTTTTAATATAGCCAGCATTGAACTGAAAGCTATTAAGAA
AAGTAAATGCCTGAGAGCATTAGGTATCAAATTAAAAGAA
TATAGACTTGGAATGAGATGATATTAACATAATAGGAATA
AAATATCAACACAAAATATTTGTGTGTTTTCTGATTACAA
AAGATGTCTATGTGAACTCTTAAACTAATTGGAAAAAATC
TCTAAAGTTAACATTTGATTTTTTTTACTAACAGTAGTCC
TGACATTGTATAATTTAATTTCTGAGTTATAGTAATTCTG
CTAATCTGAGATATAAGAAGATGGGTGGAAAAAAAAAACC
CAAGGGATAATGGGAAATATGTCCATGAATTAGATGGAAG
TCTCCCAGTGACTAAATTATATAGCTAATTAGTGCCAAAA
ATATTTAATATGCACCAAATGTGAAGGATTCAAAGATTCA
GCTCAAATCCACTTAGTAATCTTCAGCAGTGCCTGCTCAG
GGCAGCAGCTACTAGAATTCTCTAGTTACAGAACAGAATC
AGAGACTGAAAAAGGTTAGGCAAGATCCTATCATCAGCAG
ATACTGTTTTCAGCAACGTTTATGCCGTCTGCTAGTTTTA
CATGTTCTGTTCCCTTATGTGGAGGAATGATTACCATCCT
TTTAGGGAGGGCACAGGGGATGGTTTTTTGTTATTAGCTG
TATGGAAAGTAATTAAGCTTGGTAAGCCTTCAAGCTTTAT
GTTCCAAAATTAACTCTCCTGGGCTTGGAAAGCCTTCCTA
AATGACAAGAGGGTATAAGAATTGCAATGTAGAGCAGTGT
AAGAACACAGATCTGAGGAAGGGTGGAGCTTGGGGACCTT
GTGGATTTGCAAGCAAATTTAAAAACAGAGGATTCCTTAG
GAACTCTGAAAGATATTCAAATGGAAGGTCATGCTTTGAA
ATAGGGAGAGATGGGAGTCTTCCACTAGCTGTTGATAAAA
GGCAGAGAAACTGCAGAAGGGAATGAAGGCTGTATCTACA
ATGTCTCATAATGCCAAATAGGCCTAAGAGTAGGCCCTCT
GTTTTTCCTGGCTGCAAACCAGAGGAGAATAAGCAGAATT
AATTTGTAGAGTGCATCCACTTTAGTAAGTGCTTTAGTTA
TTGAATAGGTCAGGGCCAAGACTAGAACGCAGGGCAACTC
AATGTATAGAGCCTTTCAGGTAGTAGGCAGAATTGAGATC
ATCTATTATATACATGTTGATATCTCCCTCCAAACTTCAC
CTTGCACTTAACTTCTATTGTGATATTAGCACAAGAACTA
GAGGAGCTGCAGGAGATATAAGCTAAGTATGAGGTTGTAT
GTAGTAGGATGTAGTAATGGGGAAATTAGCACATGGAATG
ACTGTGAGTGGATGATCAATAGTTTATGTCAGGGCCATCA
TGTAAAGGGTAATGCAGGACAAATGCTGCTGTACAAAGTG
GCAGGTGAAGCATCACAGAATACAGAAGACAATTAATTAA
CCGAGTAATCGTTGCAAGACTTTTCTAAATTAGACCTGTC
CATTTGGTAAATAGCTGATGGATAAATGACCCTCAATTCA
TTCTTTCAACAAATATTCACTGAGTGCCAAATTTATATAA
GACATTGTGATAAAACCCATACTACAAAGATTAAGTGATC
TCGGCTGGGCACGGTGGCTCATGCCTGCAATCCCAGCATT
TTGGGAGGCCAAAGCAGGTGGATCACTTGAGATCGGGAGT
TTGAGACCAGCCTGACCAACATGGAGAAACCCTGTCTCTA
CTAAAAATACAAAATTAGCCGGGCATGGTGGCACATGCCT
ATAATCCCAGCTACTCAGGAAGCTGAGGCAGGAGAATTGC
TTGAATCAGGGAAGTAGAGATTGTGGTGAGCTGAGATCAT
GCCATTGCACTCCAGCCTGGGCAACAAGAGTGAAACTCTG
TCTAAAAAAAAAAAAAAGATTAAGTGAGCTCTTTTTTAAT
AAGTTACTTAAATAAATGCCTATACCTTCTGTGAGAACTC
ACATTTTTCTAACTGGATTTTAAGAGAGAAGAGTGTGTTT
GAAACAGAAGCAGCAGCCTGAGCCAACAGTAGACAGCAGA
AAATCACAGGCACACCAGGCTAGAGGCAAGAGGACAATTG
GACCAGAATGAGAGATGGGCATGGAAGGTAAAGCATTGGC
CCATCACAGAGGGAGGTGTAGAAAATGAAGCTTTCAGGGA
AGGAGGTACCAGTAAAGATTTCTGAACATAGATGTTGCAA
GAAGAGAGCTGTTATCAAGCTTAATTTGGTAATGCTATAT
ATCAAGCTGAGTTGGCCCAGTTTGTTCAAGTTGATAATTC
AGGGGTGGAGGGTAGTGGGAAGAAGCGGTAAAAATGAGTT
CACATGCTCACAGAATGACGGAAACATGAGGTTCATTGGA
CACTTCAGCTGGGAAATGCATATCTAAGCAAGACTCCACC
ACTAACAGGTTAGAAGACAATTTGAAGAACAGGCACGCAC
AGGAATTCAGGGGTTTGTTTGTTTGTTTTGTTTTTTTGAG
ATGGAGTCTCACTCTGTTGCCCAGGCTGGAGTGCAGTGGC
ATGATCTCAGCTCCCTGCAACCTCTGCCTCCTGGGTTCAA
GTGATTCTTTTGCCTCAGCCTCCCGAGTAGCTGGGATTAC
AGGCATGCACTGCCACATCCAGCTAAGTTTTGTATTTTCA
ATAGAGATGGGATTTCACCTTGTTGGCCAGGCTGGTCTCG
AACTCCTGACCTCAAGTGATCCACCCTCCTCGGCCTCCCA
AAGTGCTGGGATTACAGGTGTGAGCCACCGCACCTGGCCT
GAATTCAGGATTTTTTTTTTTTTAATGTGAAAGATCAAGC
TATCTGTACATGTTGGAAACAACAGAATTTCCTTTCTTTT
GCTCTTGAAAGTTGGAAAGGTATTTCATTGGTAAGACTTA
ATCAGCCTCTCTGCCTCCTGTGTCTTGGAGGTATTAAAGT
TGAGCCCACTGTTGTACCCTTAAGCCCTGGCCCAAGACCC
GTTGATGAGCAAATGATGTGTTTATTTACAAAAGGGCAGA
CAATATTGCTGGAGAAACCACTCATGTAGCCCACATTATC
TTCCTAGAAAATTACAAACTATATCAAACCATATAAAAGT
CATTCCTAATATCCCAACTGAGTATAGGATGGGTTAGAAG
AAAAAGAAAGGGAAGGTGAAAAAGCCAGTAAGGAGTTTAC
TACACTAGTATTAGGGAAAGTCAATAAGAGCCTAAACTAA
GTTGGTGGTAGGGGAAATGGAAAAGCAGAGAGAGAGGACA
GACCTCACAAGGTGGAATACAGGTAAATTGGTGAGAGCTA
AAAGATGACTGACATTTAGCATGAATAGGGGAGACAGACA
GGGAACCGGTGTAGAGGTCAGGCAAGGTCAGTGTCAGATG
CACTGGTCTGGAAGTGATAGGAGGCTATCTGACTTGAGAC
TATGGCAAATGTGGAGCTAGAATTCGAGGAGGAGCAGGGT
GGCAGTGGGAAATTTGGGAACTATCTGCAAAGAGGTATTT
GAAGAATTGGAGGAGACGTCTAAGTGAGTCATATATGGAG
ATGGAGTTTTGCCAGTTTTTGAAAGCATGAAATGTGTGAC
AACCAGATCTATGCTGCATTTTTTTTCTTGACTGTTAAGA
CTGGCCTGACTTCTCATTTATCTTAGTCTTTTTTTTTCTG
AAGTCCTGTTGCTCCTCACTCAATGACTTCTTATCTCATG
TAGGGATCCCAGCCCTTGCAAAGTACTGGGCACTTTGTTT
GGCTTCCCCAGAGCCCACCCCAATCCCCTGCTCCCTTGTT
ACTCTCTGCCACAGCGGGAATATAGGTGAATACTCATTGT
TTTCGCCGCTCTTCTGGCTGGAGGTACACCTGTGACTGAC
AGGCTGGAAGACCTTGATGGGAGGCCAAAAGAAACAAATG
GGCCTGATTCCGCCTCTTTCCCTTTCTCTATCCTACCTGC
TACACAGACATTGTGCCTGGAGCCAGGGCAGCCCTACCTA
TTCCACTGAAGCAACAAGCATGGGGAAATGCCAAGAGAAT
TTCAGAGGCAATGAACCAGATAGAGTTAAGCCTCCAAAAC
CATGCCAGCAGCCCTCTGCCTCCAATCTTCCTGCTATGTG
AGCAAATGAAATCCCCGTTTGTGCAAGCCACTCTTACGTC
AGGTTTTCTGTGACTTCTAGCCAAACATATTCCTAACTGA
TGTACTCTGCCTGTTTTTTGGAGGTGGGGGGCAGTTTGAG
GGATTCCCAAAAGGTGTGTTCCAGTTTTCTATTGCTGTGT
AACAAACAACCTCAGAGCATAGTGACTTAAAGGAACAATA
ACCATTTATTTTACTCACAGATCTGTAATTTGGACAGGGC
TCAGTGGAGATAGTTTTTCTGTTCCAAGGGTGTCAGCTGG
AGAAACTCAATAGGGAACAGAAGGATACACGTTCAAGATG
GTTTACTCGTATTACTAACTAGCTGATTTTGGCTATTGGA
TGAAGGAAATCAGGGTCTGGAGCCAGAGGCCTCCATTTCC
CTCCATGTGGGCCTCTGTATAGCTGCTGGGCTTCCTCGCT
CACAATATGGAAGCTGGGCTTCAACAGAGAATGTAGCAAG
AGAACAATGAAGGTTTGTGGCATGTTTATAATCTCTCCTT
AGATGTTACCAAGCATCACATCTACCATACTCCATCGGTC
AAGTCAATTGTAAACACACACCCAAGTTTAAGGGGAGTAT
CATTGCCATCTCTTGATAGGGGTGTGGCAAGGCCCTAGAA
TATACAGGATGAAAAATATATGGGATGCAGACATCTTTAG
AAAATATAATCTGCTAGGAGGAATTTTATAAGATTCATGT
ATAAGCTACTTGAATAAAGGTGCACTTTATTCATTCATTT
ATTTATTGTTGCACTCTAGAGATTATGTGTGACACTTCAT
TTTTGCACTCTAGAGATTATGTGTGACACTTAAAAGAAGA
TAGAGTTTTGATTTACTGCAGTAATTCTGCCAAATTTTTT
CAAATAGGAGAAGTCATAATGGACTCACGGGTAACGTGCC
TTCTCTTTGTGGTATTAACCAAATATCCCAAGATTTGTCT
TGATGATCAAATACATTTTGGAGAGTCACAGTTAATCCCA
TTCATTTAAAGGTATCCTCTTTGGGGTATAGTTGTAGATG
ACCTGGTATGTTTTGCCTGTCCATGACTAAGTAAGAAAAC
TCCACTGTGCAGGCAAGAATTGAGAGAGAGAGAGAGAGAG
AGAGAGAGAGAGAGAGAGAGAGTGTGTGTGTGTGTGTGTG
TGTGTGTGTGTGTGTGTGTGCTGGGGGCCCTTTGATGGAT
TGCAAGGTTGGAATATAGCACAGAGCCACCTCACAACCTC
ACAAGAGAACAAACATAATATCCTTCAGTCCTTGAAAGAG
CTGCAAATACCATGAAATAGTTCTCTGTAGACAGAATTCC
TTTGTGTTGTTTGTGCAGTCATGTCAGAAAGTATAAAAGG
ATGCTATGCTGATGAGTAGTCAGTCTTCTCTAAGACTCAA
CCCTTGCCCTTGCTTTGCTCTGCTGTAGCACATAGAACTA
CATTTCTGAGGCTACCTGGCCAGTTGGGAGTCCTACTAGA
AGATTAGTGCGTGAGAGAAAACGAGGAACTAGGGTCTTCT
CCTATGTCTTTCCATTCCTCTGCTGTCATTGGCCATGTCT
GTATCTCCCTGCATGGTAGGCGGCTTTGGCAATGGCTCCG
GAGAACCTGCCTCCTAGTATTCATGCCCTTGTGTAACTCC
TTCTCCTTGAATGTGAGCTGGACTTATTGCAATGAATAGA
ACATGGCAAGGGTAATGGGATGTCACTTCTAAGCTTAGGT
GAAAAGGAGATTGTGACTTCTGCATTGCTCCCATGCTCTC
TTCCCTTCTCACCTGTTTGCTCTGATGAAGCCAATTGCCA
TGTTGTGAGCTACCTGATGTGGGAAGAAATTGAGGAAGAT
CTCTGGCCAACCACCAGGGATGAGCTGAGTCCTGCCAACC
ATTGCTTGAGTGAGCAGCCCCACCCCCAGTTGGGCCTTCA
GATGATTGCAGCCCTGCCTGGCCAATACATTGATTACAGA
CTTGAGCAACACAGAGACAGGGGACCCAGCTAAGCCATGC
CTGGATTCCATGCACAGAAACCGTGAGAAAGTACATGATG
TTGTTTTAAGCCACAGGGCTTAGGGTGATGTGTTCCACTG
TCAAAGATGACGAATACACAGAGACTCTAGTTTCTTCCAG
AAGCTCCTTGCTCTGTTATCAGCAGATGGGGTGGGGCTGG
GCTCTGGTAGGTTTATCCACTGTCACTTAGCTGCGGGGGT
CGAAGTGGCTGTCTGCCGTTGCTAAGTGCCTCACTGTCCC
ATGTTTGGGTTTTCTGATCCCTTATCACCTGTATAACTTA
TTCCTATATGAACTTCCTGCCTTGACTAGTTTTTGTTTTA
CTACATGAATCCTGTCTGAAAAGATTACAGCTCACAAATT
TGGTAAAATGCCTCTCGCTTGTGTCCATAAAGTTTTTCTT
CTTTCCATAAAAGTCAGAGGTCCAAAGGTACAGGGCGAGA
GCTGGTAGTGCAGTATGAGTGAATACTATGATGTCCAGCA
CCAGAAGCATGGAAGGAGTAGCAGACAAATAACGTCTACT
TTCATATCTAACTTTGTGTTTGTAATTTTGTAATCTTTTT
TTTTAGGCACCAACCTAATTTAATAGCAAATAAGTAATCG
AGACACACGTTATTACACAAATACTGAAGGTGACAGGAGT
TTTCATCTTTATCATGTTGACACACATGTATTCTTGAAAA
GTCCTGGGTTTTACGATATTTGTTTTCAAAATAGTTGCAA
AGCATGTTCTTTACACTAATCTAAAATGACCTACATAGGC
TGGGTGTGGTGGCTCATGCCTGTAATCCCAGGACTTTGGG
AGGCTGAGGTGTGCGGATCACCTGAGGTCAGGAGTTTGAG
ACCAGCCTGGCCAACAAGGTGAAATACTGTCTCCACTAAA
AATCCAAAAATTAGCTAGGCACTAGTAACTGTAGTCCCAG
TTACTTGGGAGGCTGAGGCACAAGAATCACTTGAACATGG
GAGACGGAGTTTGCAGGGAGCCAAGATTGCACCACTGCAC
TCCAGCCTGGACAACAGAGGGAAACTCTGCCTCAAAAATA
ATAATAATAAATAAATAAAATGACCTGCATAATCTAAAAT
AAACTATATCAAGAAAAGTTTAAAAATACAACTAAATTCA
AATACTTAAACATGAAAGACAAGCTACCAAATAAATAATG
CATGTTTACAGAAATTTCAGGGAACTGCCACTTAGCTTTG
TAAGTTTAATAGATAAAAAGATTAAAATCATCTAATAATA
AATTATTTCTATAACATGAATAGCATCCACTACAAAAGTT
TTAGTAATAGTATAGTTTCACAAATACAAATTGCTCTTAA
ATTACATATGCAAATAATTCTATGACCAATATTTTTTAAA
AACTAGTAAATTGTCTACCATCTATCACTCATAATCCTAT
AACTTTTTTTCTTTTTTTGGTAGTGTCTCACTATATTGCC
TGGGCTGGACTCCCCTTGTCACCTAGGCTGGTGTGGAACT
CCTGAGCTCAAGCAATCCTCCTGCCTCAGCCTCCCAAAAT
GCTGGGATTATAGGTATGAGCCACTGTGCCCAGCCCATAA
TCTTGTAATTTTAGCAATATTTTACACAAACTTAAAGAAG
GCACACAAATTTATTTAACCTTCACTTTCATCAATCTGTG
CCTGCCCCCCAGTTCAGACACATTGGATATCAAAACTGTT
AAAGGCCTAAAAAAATGCAATTAAAGTAACTTTAAATTAA
AATAGTTTTCAAACAACAAAGGTTCTGTTGATTTTGAATT
ATCACAGGAGAAACTTGGAAACCTTTGTAGTTTTCCTTTA
AACTTTGAAATTTTCTGATCTATGACTCCATTGCTTAGAA
ATTATTTCTACTCCACTCAACCAACCTTTAAAATGAAATA
AAAATGATAACCTTCTAACTTTAATTACCTTAATTCATAG
AAAACAGTAAGGAGGCAAGGAGGTGAACAACTCTTCGGTC
ATTAGTTTTAAGAAGAAATATCCTGCCTAAAACAGGCTTT
TATCAGAACAAACACAGAAGCACAACAAATTGTATTTAGA
AAGTGGCATTGTCTGAAGAATCAGAAATAGTCCCCTTCTA
TACTTGAGCAGAGGCCTCTCTGAGTATAGTGGCTTCTGCT
AACCTTGCAGGATTGCATCCTTCCATCCATTCATTACAGA
TTCTTATATCCTAAGAGCCAGGAGGGATCTTAGAGGTTAT
TAATTCCCCTTGCATAGTTGACAGCCAAACAAATTGAGGT
GCTCGGTGATGAAGTGAAGTCCCTAAATCTCATAGCTTGT
CTGTTGCAGAGCCAGGCTAGACCTCAGATCACCTGGCTCC
CAGTTTAATGAAAGAAGAAATTGCATAACCTGGCAAATAT
GGTTAACATGTAAGATCAACTTAATGGCTTTATCTTCCCT
TAGAGTCAAATTCAAGACTGCATGTAGGAGAGTCTCAATT
GTCAACTTTTTGGTGGTAGAACCTGTCTTACCTGAATGAT
AAACATTCTGTCATGAAGAGCAATAGTCATGGGAGTGATG
AAATGGTCACAGGTGAATCATTAGGTTGCAACAAAGATGA
ATAATATTATCGTATTCTCTGTGTGTCCAAACTGTTCCCA
AGCTAGGAGCCAGATTGTAGTCTCTTTCCTTGATGCATTT
TTTTTTTTTTTTTTGAGATGGAGTCTCTCTCTGTAGCCCA
GGCTGGAGTGCAGTGGCATGATCTTGGCTCACTGCAAGCT
CTGCCTCCTGGGTTCATGCCATTCTCCTGCCTCAGCCTCC
CGAGTAGCTGGGATTACAGGCACCCACCACCACACCCGGC
TCATTTTTGTATTTGTAATAGAGACGGGGTTTCATCATGT
TGGTCACGCTGGTCTCCAACTCCTGATCTCGTGATCTGCG
GGCCTCTGCCCCCCTCAAAGTGCTGGGATTACAGGCATAA
GCCACCGCGCCCAGCCTCCTTGATACACTTCACTGTCCTT
TTAGTTAGCCTTATCTATTTCCCTACTTATAAATTGGATA
AACTCTTTTTTTTTTTCACAGCAGCTACAAAACGTAATGC
AGCATCTTATTTTGACACCATGTCTTATTTCCTTTGGCTC
TTTGGAAAGAGTCAAAAAGGCTTAGTTAGCTAAGTTTATG
TTCTGAAGAAGCATGGAAAAGCAGGTTAAAATTCTGTAGG
TACCCAATACTAGATTCTGCACACAAAAGTAGAAATAAAA
TCTGTATTCTCTCAAGCTAAAATAGAATTTCCCTATTCAG
TTCTACAGCTCAACATACATGCTGACTAAACTTTTCAAGG
ACAGAAGATTGTGCCAATGCTGTTTTTCCAATATAAAAAA
TACTCATTTAAATTAAAATTACTGGGTGGATCACATGATA
TTTAAGAATTTAAGGAGGATGGAAAATTATGCCCATGTCA
CATAGATGGGCTTATGTGGTACTCAGAGATTCAGAATTTT
TTGCATTTCCTCATATCTGTTAACTAAATTTGATTTTCTT
GCTTACCCTTGCAGCCAGAATGTAAAAATGAAGGAAATGA
TAAAAAACAAAGAAAAAGAAGGAACTTAGCAAAGCAACAA
TTTAAGGTAAAAAGTCCAGCTTAAAATCTTAGGTAGTACA
TGCATACTTAGGTATACATTTATTTTATCAGGAAACTTTA
TCTTAAAGAATAAATAACCCTTTTTGCATTGTCTCTAAAC
TGGAAACTATTTCACCATATTTGGTTCAAAAACAACCTTA
ATACACTATAACTTGGTGCTAAGGCCAATGAAAAAGTTGT
TAAGATACAGGAAAATACTGCTTTTATCAGACTTAGCTGC
ACAGTGTGAAGAGGTGGGGAATGGGTAAAAATTAGAGAAA
AGTAACGGCTACAAAGTACCTGGGAAAGGCATTTTAATCC
AATCCAAACAAAGCCTCTTTCCCACTGGTCAATGCCTGGC
ATTCTTTGGGGCTGAACTTAGCATCGTATCCCTTCCTGGC
TGCTGGAGTGGATTCAAGTCCTTTTTCCTTTTTTTTTTTT
TTTTAATTGTCTTCTTGTTTGTCTCTTCAACTAGAGATTT
AGTTCAATACATCTTTGCAACTGCAGTGCCTACCACTGTG
CCTGGCATATAGTAGCACACAAAGAAAATTTGGTAAGCGG
ATAGATGGATGGATGGATGGATGGAAGGATGGATGAATGG
ATAAATGGATAGAAGGATGGATGAAGGAATGAAAAAAGTG
AATGAATGGGCATTTATCTTCCAGTTGTTTTACATCCTTG
TTGATATGGTTTGGCTCTGTGTCTCCACCCAAATCTTATC
TTGAATTGTACTCCTATAATTCCCATGTGTTGTGGGAGGG
ACCTGGCGGGAGATAGTTGAAATCATGGGGGCGGTTTCCC
ACATACTATTCTCAAGGTAGTGAATAAGTCTCATGAGACT
TGATGGTTTTTTTTTTTTTTTTTTTTTTGAGACGGAGTCT
CGCTCTGTCGCCCAGGCTGGAGTGCAGTGGCGCAATCTCG
GCTCACTGCAAGCTCCGCCTCCCGGGTTCACGCCATTCTC
CTGCCTCAGCCTCTCCGAGTAGCTGGGACTACAGGCGCCC
GCCATCATGCCCGGCTAATTTTTTGTATTTTTAGTAGAGA
CGGGGTTTCACCGTGGTCTCGATCTCCTGACCTCGTGATC
TGCCCACCTCGGCCTCCCAAAGTGCTGGGATTACAAGCGT
GAGCCACCGCGCCCGGCGAGACTTGATGGTTTTATCAGGG
GTTTCCACTTTTGCATCTTCCTCATTTTCTCTTGCCTCCA
CCATGTAAGAAGTGCCTTTCACCCCCTGCCATGATTCTGA
GGCCTCCCCAGCCATATGGAACTGTAAGTTCAATTAAACC
TCTTTTTCTTCCAAGTCTCTTTATGTCTTTATCAGCAGCG
TGAAAATGGACTAATAACACTTGTCACCTGCCCTACACTC
TTTGGGGCTTTTCAGCCTTAAACTGGATAGAAACCAGTTT
CACCTATGAGATAGACCTAAGCCACTGAAGCCTCTCTCCC
CAGGAGGGTGCTAAATATATACATGTTCGTTAAGTGACAA
TGCTAAAGAGAGATTCTCTGATCTCCAAATAACATGTACG
AAATCAAGATTACTAACATTTCTTTACAGGAAATAAGGAA
AACAATATTTGGAATGAATGAGCTCAGTGCTTTAACTATA
TGTTTACAATCAATACAGTTACCCTTCCTCTTTGGTGTCT
TTTCCCAGTGCACAGTGACCTGCCCCCTCCACTAGATCCT
TTTTTTATGCCCATGAATTGGGAATAAAGTGCCAGCAAAT
TTGATTTTATTGTTCCACATGAATGCTAGTCAATTTTCCT
AGTGGGAATACTAAAGATGATAATTGCATGTTGTCTCATC
TTGTCTGTATAGGTCCCCTCTAGTGGTAAGCCACTGAAAG
CATGAAAGGATCAGAACAAGAGCAAATGAAATGTAATGTG
GTGCATTCTTTGAACTAATAGGGACCTCCTGTTTGAAGGG
TGTCACTGATTTGTATATAGATAGTGTTAGGGAAAACTCA
AACTGTTTTTCCTCTGCTTGAACACCCACACAATAGAAGT
CAACATAGAAGACGTCTGTGACCCCAAAGTATGTGAGTAT
TTCTCCCCCTTCCAACAGTTCAAGAAATCAGTTCGGCAGC
AGACACCAACAGGGTGTCCTCCAATTCAATTCTGACACTA
TCTATCTGGAAATAGCATCAGGTCACACAGGTTGGGGCCT
CAGTTCCAAAACTTCCCCACTCTTCAGACATCAGTTGCAA
GTCCAGGCCTCCAGAACTTCTGACCAACTGGCTTCAAGCT
GGGGTACCCAAAACCCCCTCTTTGGGTTCGATTAATTTGT
TGGAGCAGCTCACAGAACTCAGGGAAACATTTACATTTTC
CAGCTTATTATAAAGGATATAACAGAGGATACAGATGAAG
AGATGCATAGGGAAAGGCATATGGGAAGGGGTACGGAGCT
TCCATGCCCTCCCTGGGTGTGCTGGCCTCCAGGAATCTCT
ATATGTTCAGCTATCTGGAAGCTCCCAAACACTGTCCTCA
TGGACCTTTGATGCGGACTTCACTGGATAGGCATTCATTG
GTTTGACAACCATGGAGAAATGTGATTGGACAAAAAGGGT
ACCATCTAAACCCAGCAAAGCCTGTCTGTTCAGGTTCTTC
TTGGCCTCTCTGCAGCATTCCTTTCTCCAGGGTATGGGGT
AGAACCACCTCTGGAATGAGGGTCTTATGAACCACAGTCA
GATTAGAGTCCTTCTTTGGGCAAGTAAAAGGAGGGCAGGA
GAAGTTCAAAGAGAGAGTCTGTTGATTGTAACAAGGGCTA
TGGGAGTTATGCATCAGGAACTGTGGGCAAAAACCTGTGT
GTGTAGATATACATACATATATATAAAATAATATCACAGG
TAGACATAGACATTTTTTTTTCCCTCTTAGGCAGGCTTCA
CTCAGGGAACATAGGGAGTGACTGCCAATGGAAGGTATGG
TAATAAATGGTCAGGCTCCATAGTTAGGGCACTTGATGGA
TTACCGTGGCTGTTTGATATTGTAGGTGTCACTCTGCTCC
TGTGGAATGCAGGCTACAGAGCTGGTCCTTGGTGGGTAAT
TACTAGGCAATGAGAAACAGTCTTGAACAGCACAGGGACA
TAAAAAATCTTGACTGAGACAACGTTGCTTTGTGGTTTAT
TTCACATCACTTGTCTTTTGGGAGGAAACAATCATACTCT
ATTATTGATGACTTGTGCTGTTGCATGGAGAAAAGGCGTG
GATAATGAACATAATAAGTGACCCTAAAGCAATTGCTTTT
TGTTATTAGAATGTTGTTGAAGAGAGGGACCACTTTATCA
TAATTACTTGCCCACATACTCCTTCAACACTCACTCTTCA
CACCCTTCTTCTCTAATTTCCTCTGGGAAAGAGGTGGGTA
GATAATGAAGAGAATAGACGTAAAGGCGAAATGAGCATGT
TTACATAGCAAGATTATCAAGAAATCGGGGTTCTGGCCCT
GTGTCCTTGAAAGACAGAAAGCCCATTTGCATTTTCCAAG
TTTTACACCCTCAGAGGGGTAAAAACTGATGAGTAACGCC
TTCCTTTGTGCTGTACGCTCAAAATAATACCATGTGCTCA
TGCCATTCCTCAAAGCTCCTTGAACGGTGGCCAAGGTGCT
CAGACAGACTTATCTCCATCACTTATCATATGTGGTTAGA
GAGACAAGACATAGATTGTACCTATCACAGTAATAACGAA
GAGTTTGAGATTATATCTGTAAAGCCCAGTGACACACACA
GTCTATTTGTATGCCAACAGAGATTCCTTAGACTGGCCTC
AGGTACCGAAGGGGCCACGTTCAGGGTAATTCCTTGTTTT
TCTTTGGCTCTTGCCCCATCTGCTAATACAGAAAACCAAT
TCTCTACAAAATCATTACCTCTCCAATGCATGTCTGGGCA
TCTTCAAGAGATGAGTCTCTGCACAGGATTGAATCTACTG
GTAGCTCTGCAGCTTCAACCAAGGACACTGCAGCTAATGC
TGGGGCTGAAGCTTCTTGCTTGTCTGGGTAAAGCCACACC
TGCCGAATACCATGACCCCCACCTCCACGAACCTCTGGCA
TCCTCTCCCTCACTGCCCCTGTCCCCTGATGGGCCCTGCT
GCTGCTTCTGCCACCTCGTGCAGGACATTGCTACAGATGT
GCCAGTGCTGCTTGGAGGTCTGTGCTGAATCTGGGTGCAG
TCTTTCTCTCGGTTGAGTAACATTATAATAGAAAAAAAGA
ACGTAATTGGCTTGTGTCCTAGGACCACACTGAATTTTAT
ATATAATTTTAGAGTATAGCCCAATTTCTACCTATAATAC
TGCTATGGGGACATGGAGATGGGCTCCAGGATAAATCATT
GTCAGTGATAGGCATCATTTTCAGGACAAAATCATTGTCA
TTTTTAGGACAAAGTGATGCTTATCACTTATATTGATTTA
TCATGGAGCCTGTCTTCATGTTCCCATAGCTGTATTATCA
TCCCTCTTCTCTAACTGTAAGGTTCTAGAAGTGGCTAAAT
GTGTCTTTTCCCCTAGGATTAATTGGTTCTCTCATGGGAC
ATTAGTCCCTTAGCAGAGGTGAGGAACCTCTGCTGGGCTC
ATCTCCTCATTCACCAGATGCACCATCAGAGGCCTGTCTG
GGACTCCCGTTGGGATCACTGGCAAAGGCTATTGGGAGGC
TCACAGGTAGGCTGGGTTGTGAAGGAATGTTTCATGGAAG
AGGAAGTCAAGGCCCCTGCACACTTTCTGCCTGCACAGAG
TGTACATTCTGGTGGGAAAGACAGAGGCCACACGTAAGAA
AGCACGAGGAGATTTGAGAGGGACAGTTCAAAATGCCATA
AAAAGGAGAACTGACCAGAATTCTAAGAGGCACAATCCTG
GATGCCATAATCCCAAATGTTGAAATCTCGAAAGATCAAA
GTTCTCAAAATACAATTCTGGAAAAAAAAATAATAAACTC
TTTAAAAGATATTTATTTACACTTTTAAAAGGGGTTTTAT
TTGAAAAATATATAAGCACATGACAGGACACCTCATAGGC
CACTTTACACAATAAAATAGGCAATTACAACATACATATT
TTTGTAAGAATAAATACTCAGGTATATAAATGGCAGTCAC
ATGGGTATAACAGTTATGAGCAGATGAACCATGTTCATAA
AGAAATAGGTAAAAAGGAGGTGTATAAAGCCATTCCACTG
TGGCTGGCAATAGTGTGCCACTACTTCAGTCATCTGAAAT
ACCGTGAAGGACATTTGCCTTTTGAGAAGATCAATAGAAA
ACTGATTACCATTGCATGTGCAGTTGTCGAAAGAACTGAG
ATTTTGAGAAATTTTATCTTTCCTAATGAAGATGTACAAT
AATGACTTCTCTTCATTTACTGAGGAAGTTTCAACATTTT
CACATACGTGCACAACACTTATCCACAAAGTCAAGATTCT
GACAGTGCACTCTTGTGGGCTCAAGTTTGCAAAAAAAAAA
AAAAAAAGTGTAAAAGAAATTAGAATTCTCTAGAAGATTT
CACATGATTTATTCCTCTGGTATTGCAAATGACGTAAAGA
TGAAGTACATAGCATAGTGAATTATAAAACATAATGCTGA
CAATTTGAAATAGTAAAAAATGAAAAACAAAAAAAAACTT
AAAGAAAAAAATATCTAAAAGGAAAATTCAACATATGAAA
AAGTGTGTTGCAGGGCTAGATTATGGGCAATTGCACAGAG
ATAGTCCATAAGAGCTGGCCTAACATGATGCAACTATCCT
GTGATTAGGATTTGGAGGATTTTAGACTTTAGAAATTTTG
ATCTTTCAGGGTTTTGACATTCTGGACTACGGTGTTCAGG
AATGTGTGTTTTGGGATTATGATCCAAACCTCCACAAGAA
GATAGAAGGTTGACCCGGCCTAGTACAGGGATCAAGAAGG
ATCTTCCTGAGGGAGAGCCATTTGAGACCTGAAGGATGAA
GAGGGGTTAGCAAGACAGAAGCAGGTAGAGAAGGAAACTC
TTGGCACATGGGAAGTCTATGTGGAGGCTGAGAGGTGAAA
TGTGTGGAGTGTAGAACTATGGGAAGCGTTTGGTATTGCT
GAAGAATCGGGAGCAAGGCAGGCAGCTGGAAAGGGCAGAC
AGGGCCAGGTTAAGGAAGTTTTCTCTTGAGGGCAATGGGA
AGCCTCTGAGGGTTTTAAAGCAAGGGAGGAAGGTGATCTG
ATTTGCGTGTATGAAAGACCACAGTAGGGCAGATGAATTA
GAGAATAGCTGGACAGAAGGAAGGCAGACAGACAGAACAT
TTAGGAGGCTGTTGCTATTGTCCTGACAAGACATGATGGT
GCAGTAAGGATGTTAGGAGAAGTAGATACATGCTAGATCT
ATTTAGGAGGTAGAGATAGAGGCCTGGTCATTGATTGGAT
TAAAGCGTGAGGGAGAAGGAGGGGTTGAGGAGAAGCCCCA
GCTTTTGAAAACGACAAATAAATGGGTGGTGATGCTATTA
CTGAAATGGGGATCACAGGAAATGGAGTCTGGAGAGTTAC
ATTTTTTGATGTATCAGGTTGAGGTGTATTGAGATTGAGC
TACCTTTGAGGCATCCAAGTAGACATGTTGACTGAGAAGT
ACAATTTCATAGTAGTCAGAGTTCATTTTTGCAACGCCGA
CACCTGATGTATAATCTATATCTATTATAGTAGTGTTCAT
TTTTGCAGTGTTAACATCTGATATCTATCTATCTATATCT
ATATCTATATATATCTGTATCTGTATCTATATCTATATCT
ATATCTATAGCCATCTATCTGCATGCTTAGGTTCCTGGGA
GCTGAATATACATTCCTAGGCTGTCCATATTGGTTCATGG
GTCCCAGCACAAGGATTGTAATTGTAAACATTGGAAAAGA
TGAGATTTGTCAGGAAACAGGTGAAGGGTAGGAGAAATCC
TGAGGTGCATCAGATGTGAAGGTGATAGAACAGGAGTTTC
AGAGGCAGGGAGGTGTCAGAGAGGAAGGAGGAGTTCCAGG
AGAAGGTAGCACAATGGGGCAAAGGAAGGTGAATGTTCCA
TGAAGGAGAAAGTGTTCTGCAGTGGTCAATACTGCTGAGA
GTTCCATCCAGGAAAGTAAGGTTGGAGGCAGACTATGGAA
GGTGTAAACGTTACGAAGGTGAGGAGAACTTTGATGTTAT
TCACTATGCAATGGGAAGCCCAGAAGAATTGTGAACTGGA
AATCTATGTGCTTAAAGGACTGTGTGTCCGGTGGTTTAGA
ACAGAGGTCCCCGGCCCCTGGTCTGTGGCCTGTTAGGAAC
CGAGAGGCACAGCACGAGGTGAGCGGCTGGCTGGCTTCAT
CTGTATTTACAGCTGCTCCCCATCGCTGGCATTACTGCCT
GAGCTCCGCCTCCTGTCAGATCAATGGCAGCATCAGATTC
TCATAGGAGCATGAATCTTATTGTGAACTGCGCATGGGAG
GGATCTAAGCTGTGCGTTCCTTATGAGAATCTAACTGATG
CCTGATGACCTGAAGTGGAACAGTTTCATCCCTAAACTAT
TCCCCTCCACCAGTTCCTGGTGCCAAAAAGGTTGGGGACC
GCTGGCTTAGAAGCCAGGGGGAAGAAAACAAAGAGCTTAT
TTAGGAGAGTTGTCCATACTCAAGGACATAAGCACCTAAG
GAGGATGGCTGCGCTGGCGTGAGAGATCGTTGGAGGAAAC
CAGAATCGTTCTTGTTGGATCATGGAAAGCAGAGAAAGAG
AAGAATCCAAGAGAAGACTCTCTTGGGTCTAGTATTTAGC
AGAGTGACATCTGTATCACAAATGTCATGGCTAGCAAGGG
TTGCCAGCCTTCAGGAAAATTTGATAGATTTGGTTTTAGG
TCATTTAGTTGTAGACAATAGTGTCACATGCTGATGGCCG
TTGTCGTTGCTATGTTTTGTAGGTGGATGAAAATGGTGTC
TGCCACAGGCTCTTTACTTAGTCATTTGTTGCATTTCTGG
AAATAAAGAAGTACAATTTCACAGTAGTCAGAGTTCATTT
TTGCAATGTTGACACAATTTTACTTTCTGGAAACACTGGA
ATTAGGAGAGCTAAGGTGTTTCAGTTTCCTTTTATGGTCC
TTTTCTCCTTACTCCTACAGTCTTAAAATACAGTATGAGC
TTGCTCTTTCCACATCAAAGCAGTTTCAAAGATTTAATTT
TCAGATTTTGTGGGTAGGATTTACCTTTCTAACCCTTGGC
CACTCTTCTCATGTTTGTCTCTGATTGCCTCCTCACACTG
CTCCTTTGCTCCCCTTCCTTCCCATCTCTCTCCCTCAATT
TCCTTCCCACTTAGGTCTCTCCCCAGGAAATCTCAAGTGC
AGCTATTTCGCAGACAACCAGATGTTAGAATGAGGAAATG
TGGCCTTGCTAATCCACCTGGGACCTGGAAAGCAGAAACT
ACATAATGTTGATAGAGCATTTCAAATTTATCTCTATTTC
TCCCTTATAACTCTTAATATTTTAAAAACAAAAATCTGTC
CCCTTATAGGATTTAAATATCATAAACATTTCCTGTCAGT
GTCCTGACCGTTTTTCTTTATGAGATAGCAAACACAACCT
CCAAAGTATTTAATACTGGGTGTCCAGTCCCTAGTTGTTA
AATGAATAAATGAATGAATGAATGATGAAGGCAGGCAGAA
CAGTCTATCTGCTTTTTAAAAATTTTCTCCATATTGCTTT
CAACTTTTTCTAGATTATTTTTTTCCCAGGGGGTGTGTTT
TTCCATCAGCACTGCAGAAAGACCTGGAAATAGTCACCAG
GTTCTGTGAAATGTCTTACACATTGAGGCTGCTTAGAGTT
TAATTAACAACCTAAACTGTTGTTACAGAAGACTGTTAAA
ATTAGGAAAGGAAGTGGTTTGCCAAATTATAGGCAGCCCT
AGATACATAGCCAATATTAAAAAGAAATCAAATGTAAAAT
GTAAATCTACATACATATATGTGTATGCTGTATATGCCTT
TTCTGTACTCATTTCTTTATTACTCGGCAGAGTATGTGTG
GTGCTTTTGAGCATTACTGTTGATAAACGCCATCTAGTGG
TATAGAATAGCAGATGCTCTATAGATCAATTCAACTAACA
TGTCATTATTATTGTTATTTTGTAAAAGTAGAACCAAAAA
CACTCGTTAAAGGATCCTGTATGTCCCAAGTAGAAATAAA
ATTTGGAAGATTAAGATATAAACTTTAAATCTGCTATGGA
AGAAAAGAGAAAAATCAATACAGTACTTTCTCTCAGTGCA
ATCCATCCACCCACTCCCTATTCATTCATCAGATATTGAT
CAAGACCACGTCTTTTGCCAGGTTCTGTGTGAGGTGCTGG
ATATAAAGTTCCAGTCTCCTCCTTGAAGGATAGCAGCAAG
TGGCAAACACTGATGATCTACTGTGTCTTCAGCTGTTTTC
CTTCCTTCCTCCCTCTCCTCTTCCCTTCTTCTCTCCTTCT
CTCCCTCTCCTTCCCTCCTCTTCTTCTCCTTCCTTTCCTC
TCTCTTTTTCCTTCCCTCCCTTCCGCCCTCCCTCCCTCCT
TCCTCCCTCCCTCTCTCTCTCCATCTCTTCCTCCTTCCCT
CCTCCTTTCTTTCTTTTCTTTCCTTCCTTTCCTTCCTTCC
ATCCCCTCTCCTTCCTTCCTTCCAAGTGAGGCAAGAGGCA
GAAGACACCTCTCATAGTGATAAAGTTAGTACAAGTTGTT
AACCTGTGGGTCTGAGACTAGAGAAAGTGAAAGAGATAAT
AAGGGGTATAAAATGTAAAATAGCTATGGCCAAGAGTTTG
AATCATCAGAAAAGAAATAACCCATCTGCCTTAGAAGATT
CTTGGAGATACATTAGATTGGACACATTGCAGCAAAGACA
AACATAGGATTTTAAATTTCTGAAACATACGATTAAGAAC
ACAAGAAACTTTTCCCTTCTGAATGATATTTGTCAGTGAT
CCTTAATCACGCAATCCAAGATTGTCCATTCCAGATCTCC
ATGTCACACATATATACAACATTAAATTCAAGTTGGCATT
TTAAATGTGTTGTCTTTGCAGTAATCTGAGAATTGCTTCC
TCTGTGAAACTCCAAGCTAGGTAGTATTTTATTTCCCGGA
GGATTGTCTCATTATTTATCTGTAATAATCCACCTCCCCC
AGAGCAGAACTGAACAGAGTAGGCCTCCGTAGATATCCAC
AGAGCTGAGACTTTTATATTAGATGGGTTTCTTCTAAGGC
TATTATAGACAGTATAGGGTACTTAGCACATCATTTATGT
TGTTCTATTGGTTTTATGTTATTCTAGTGGTTTTCATTTT
AAGATAAACATGTGCTTTGTTTTTTATCATGACTGGTAGT
ACACTAAAGCCAGTAACCCAGCTTTCTGAGCTGCAACTGA
ACCATTTCTTTCAAAATTGCAGCAGAACTTTGCATTTCTT
AATTTACTTCATAAGACCATATTCAAACATGTTTCTGTTG
TAAGAGGTTTTCTTTAAAAAAAAAAAAAAAAAAAGTTGAA
GCAGCACCCATGTGCTTGTCTGTCTGTGAGGACTTCCCTT
CTAAGAGGAAAACAGAATCTGGCGTGGATGAAGTGCCATG
TAAGTGTTTGTTATACAAGTGAATAAGCCTGTGCTTGGCC
AAAGGGCACCGCTGTTTCTCAAACATGCCTTGCACAGGCA
GCTCCTGTGTCTTCACCCACCGTGCTTCCTCTTGCCAGAG
```
