## Appendix S1 for "Sexual selection and pseudogenization in primate fertilization": All_Annotated_Scaffolds.gff (part 214 of 747)

```
GTAGAGTGCTTTCTTCTCTCCTTCTTGCCTGGCCAGTTGC
ACATCCTTGGTCAGGCCTTTTCTGGTTGGCCCAAGCCAGA
TGGCTGGCTCTCCTGCTCTCCCTGTGGGCGCCACTCATTG
ATGATCCCGAGCACCTGCTCTCAAGTTCTTCTCCTTGTCA
TAAAATTCATATACTCTAATAAATATTGCCCTTTAGGTCC
TTCAGTCCAATATAATACCCTGAGTGTAATACACATTCAA
TGCCTATTTGTTGCAAATTATACATCTTCATTTGACATAA
AAGAAATACTTAATAAAAGATGGTTAGTAATAGAAAAGGG
AAGGAGGAAATAAGGATAGGAGTGTAAACCCTTATTTAAT
TTAGGTATTCAGGTTTATCACAGTGTACACATTTCATCTG
TAGGTAGAATCTTGCCGCAGTGTGTCAAGAAAATAAAACT
CCCGTTTTGCTAAATTCAAACGTAAATAGCTAGAAGTAAC
AGGCAAGGTCAGCCAAGAAGTTCAAAACCTTGGAACAGGG
TAGACAGTTGGAATGTCTTTGAACTCCAGCTCTCTTTACA
CTTAGAGAAAAATAGGTAAGACTGATGTTGGAATTATTTC
AGGAGTGGATGTGCTGAATCAAAACTGTAAAAAGAATTAG
GCTGGGTGCGGTGGCTCACACCTGTAATCCCGGCACTTTG
GGAGGCGGAGATGGGTGGATCACTTGAGGTCAGGAGTTCC
AGACCAGCCTGGCCAACGTGGCGAAACCCCATCTCTACTA
AAAATAGAAAAATTAGCAGGGCTTGATGGTGCATGCCTGT
AATCCCAGCTACTTGGGAGGCTGAGGCAGGAGAATCACTG
GCACCTGGGAGGCGGAGGTTGTAGTGAGCCGAGATCATGC
CAGCGCACTCCAGCCTGGGTGACAGAGCAAGACTCCATCC
CCTGCCAAAAAATAAAAAAATTTAAAAAAAGAATTAATCC
CTTTAGTTTGTTTCTTTGGGAACCCCTAGAACACGATGCA
ATTCACAGAAGAAAGAAGAATTTTGAGGGCTAGAAAGTGA
GGCTTGGGCAACAAGGGGAGGGAAAATCTTGGCCTGGGGG
AAGGCGAAAGTGTTGTTCACACTAGCCTGTAGGCAAACGC
AATTTTATAATTCACCATTGATGTTTCTCTTTAAAATTTC
AGCAAAAGGTATAGCTTTAATATAGAGTGATTTTCAGTAA
GCTGTCCTGAGGCAAAAAGGATGCACTGATATCTTCACAG
GTGCTGCAATTCCACCGTCTGCGCTAAGTTTCAGGCTGTT
TGCCTATAAAGGCAAGAAACAAGAGGGCTGCTGCTAGGAA
GACCAGCAAGGAAGGACACACACATTAAATCTAATACTAT
TTCTGGAATATTTTATTTGGTGAAGGTTCAGAATCATTCC
TGAGATGTGTCTCTTGAAGATCTCTTGTGGTCGGCCGTGA
CGTGGACACCTTGTGGGTTTTGCTCTCGCCTGTATGTATC
ACCATTGTTCTGCACAGCAAAGGGGCTCACTCAGGACCTG
TTTGTTGAAAGCAGGAACATTCCGATGAAGGCCAGCCTCA
TGTGACATGGAGTTCTGGGAAAGTCACAAACTCCCACGGA
CCTTCATAAACGTACACAAGTATTTACTCTGTACAATCAA
TTACAGGCATTAAAAAAAAATACTGCCAACCTTGGTAGTG
GGGCTTAGGATATTTCAATTTTAGTTTGCAAAGCACAAGA
AGTGGGATGGGAAGGTGAGAGAGTGAGAATTGTGGCTAAC
ACCGTCGTTGAAGTGTCTAATCAGACTTCCATATATGATC
ATTGTGTATTGGATATTAAGGAACACATCAAAGGGGTGGG
TTCCTCTTCATCTCTTAGACAGTGGACATTTGCAGCTGCA
GCAGTAAGACCCACCTCAATGACAACCCACTGACCCAGGA
TCTGCTCCGGACTGTAGTGGATTTGTGCCATAGGGATCAA
AATGCTGGAGGAAATGTGGTTCTTCTCCTCAAGGCCCTTA
TAGACAATGAAACACGCAATAAGGTGAAATGTGAGTATGT
CCTCCCTAGGCACTCCCAGGAAAAGTTCCTTCACAGCTGC
TCCTCCTGCAGGGTTTTGTTGAGTACATAGGAGATAATGT
TGATATCTCTTGTAGAGTATCTACAACGTATGAGGATACA
CCTGTGAGATGGTGAGCGCTTGAAAAGCCGAGCCTTATGT
CCTGTGCATTTTATATTCCCAGCACCTAGCATGGTCTGGA
ACATCAGAGGATCTTCATAAATTTTTTTATTTTTTATTTT
TGAGACGGAGTCTCACTCTGTCACCCAGATTGGAGTGCAG
TGGCATGATCCCGGCTCACTGCAAGCTCCACATCCCGGGT
TCACATCATCCTCCTGCCTCAGCCTCCCGAGTAGCTGGGA
CTACAGGCGCCTGCCGCCACGCCCGGCTAATGTTTTATAT
TTTTAGTAGAGATGGGGTTTCACCGTGTTAGCCAGGAAGG
TCTTGATCTCCTGACCTTGTGATCCGCCCGCCAGCCTCCC
AAAGTGCTGAGATTACAGGCGTGAGCCACCGCACCCGGCT
TCATAAATGTTTGTTAAATAAATACATGACAATCTTGTAA
ATGCTGATAATGGGGTGACAGTTGGGAAACTCATCAAAAC
CTGGAGTGCTCAGGAATTGTATTATGTCACAGGATTGCTT
TTTGACCTGTGTAGTTATACCTAATCCCAAATATAGGTAT
AATTTAAAAAGATACCTATAATTTAAAAAGATACAAAAGA
CTGTATAATGTGTACATGCTTCAGATCACAGAGAAATATA
GTGTGGAAGGGACCGCCTCTATTTAACTTTTAACAGGGCT
GTGTTCTAGGAAGTGTTTGTGATAGGGAAGTAGAGATAAC
ATTCTCTCTTCAGGAAGAAGTCTGACTCTAGAAGGGGAGG
AACTGAAAGCCCCAATCCAGTCTCAGGGAACCCAGCTCAA
AACTCTGACAAAAAAGTCTGCTCAGGAAATCCTACGGTGT
GGCTGGAAGGTAAGTTAGAGGCTGCCTCCACCTGCTTTAT
TATTCCTGTGTATAGATGACTGTTGCTGTCCATTTAGGCA
GAGTCAATTCCAGTCTAGCTTAAAAGATGCTTCTGAGACC
CTTTAATCTTTCAGCATCTAATTCAAATGTCAAGCAATTT
ACAATAATAGTTTCAAGTAATGCTTCCTCACAGGTGAGTC
AACATTTCTAAGAAAGTAGAAAAGTTGGGTATAAAAAGTT
CAATTCTTTCTCGTCGGAAAAAAGATCCAGGACATTCCTA
CCGTGGGCTGAGCGCTGCCCGGAGGGCAGGGAAGAAGGGG
TGAGCGCACCGGGCTGGGATGCAGGTGCCTGGAACTGCCG
GTCTCTCCGTTTTCCCCCTGGCTCCTAAAGGCCTCTTAGC
AGCATTTCCTGCACGCTGGCACCCCCTGTCCTCCTAACGT
TTTACTGCCTGCGTGTTTCTCTGTGCTTCCCCACCCTCCC
ACCCACCGGGCCCGGGGCGCCCTCCTGGGGCTGGGACGTA
GCAGGGTCTCGCTTCCTCGCGCTGTCTTCTTCAGATGGGA
TCACTACGACTTGCGGCCGTTTGGGCGTTCGCGGGGCCTC
GGCGATTCTGTGGCGCCCTGGGCTGTGTCTGTAGCCACAG
CGGCCGAGGCTCACGGATCCGAACGCCCGGCCGCCGCGTC
TGTCCCAAGTTGGGCGACGGGAGGGCCAGGTGGGGTCGCG
CCTGCGCCAGGGGGCGGCTCAGAACCAGACTCGCGGTTTT
TAACTTATTCCTCAGAGGGGCGAAAGCGAGTCCCGAGGAG
GACGGCGACGGCTCTCTAGAAGCCGGGGTGCAGGTAGGCT
GCCCGGCCCTCGAGCTCGCCCAGCACCCCTCATGCTGCGC
CCCGCAGCCCCCTCCCCAAGAAGGGCGTCCGGGCCCCTCC
TGGACGCGCCGCTCCCGCGCGCCGCGGGGCCTGGGAACAG
CGCACCGGCTGCGCCCGGAGCCCGGCGGGCGGTGAGACTG
ACAGCGCCCGCGCCCAATCGTGGTGCGGGGCCGAGGGGGG
CCTGCAGGCGGCGGCCAATGGGAGCTCGCAGAGCGGGCGG
GGGGCGGTGCCGCTGGGCGGGCGGGCGGTGGCATCGGGAG
CCGGCGCGGCAGACTGGGAGCCCGGGAGGAGCCGGCGGAG
CGAGAGGAGGAGGAGGACGGAGGAGGAGCATCGCGCCCCC
GCCGGCCGCTCGAGCGCAGGCCGAGAGCTCCAGCCGCAGC
CGGCGGGTCCGGGCCGCCTCCGCCGGAGCCCGGCGCGGGG
AGAGTCCGGGCCGATGGGCAGCCCGGGGCAGCGGCGGGCG
GCGAGGCGGCAGCCCGGGTACGCGCCGCCCGGCGCGCACA
GGCTGTAGCAGGTCCCGGCGGACGGCGTTGCGAAGGTTCG
TGTCGGGGAATCCGACGGGCAGCGTGGCGAGGGTCGGTTC
GGGATGGCTGCGGCCAGGCGGGGACTGTCCCGAAGGGGAA
GGGGATGCCCTTCGGGGCGCCTTGGGGGGCTGACGGCGGC
GAGGGGCGCGGGGGTGCGAGGGGCGCGGCGCAGGGTCCGG
CTTGTAGACGCAGATGCACCCGCGCTCCCGGCCCCGGCTG
GAAGAGGAGCTGCCGCCGCCGCCGCCTGTTCTCTCCAAGT
TATCGATCGGCTGAAAGGTTATTTCCGTCTCGGCGACACA
GGCACTGAGGGGGAATCTCCTCCAGGTGCTCAGAACTCCG
CTCTGACTAACGCTCTCTGGAAGGGCTTGCGGTTGCCCGA
CGTAGCTTGCCCGACGTAGCTTCCCCGGCGCGCCTGGCCG
GCTGACGCCGAACTTGCTGCGGGGCTAATTCCCCTTCTAG
AAGCGGTGCGCCCGGAGCGCGCGTTCTTACCGGGACGGAT
CCCTCTTTGTAAGACCGTGAGCCTCTGGCGAGCGCCCTTC
TCACTCAGCGCGACCTTTCTTCCCACTTTGCCAGCTCCTG
GGCCTCTCCGGGTCTTCCCATGTCAGTGAGGGTATTTTGC
CCACGTCCTGGGAATATCCCCAGGAACACCTACAGATTAA
TTTTCAGCCGTGCCGCAAACCCAAAGAATCAATTTCGGCT
CATCATCTACAAGAGAGAGCCGAGGCTTCTCGGAAAGAGA
GAACAACTTGGCATTACCCCTCTGGGAGATATTTGTCATC
ATTAACCTGCTTGAGTTAAATTAATTCAGTCCAAGATGAC
TCTGGCCAGAGTATTGGAAAAAATCAAGTGCATTGGTCAC
GGAATTGTGCTCACCAAAACATGATTTTGGTCAAAATAAA
ATTGTAGACATTTTGGATTTTGGTTAGATTGAGACTGGGT
TTTGACAAGGATGGCTTTTTTTCAAAAAACAAGGAAAAAA
ACCCTCAAAGAATCTTGGTGATTCTCATGGCTTTGCTCAG
TAAGTTCAAAATAGTCGCACAGATTTTTCTTTTCTTTGCC
TCTTTTGTCTGCAGTCTCCATTCTAAACGTTAACACTAGA
TGGCTTTCTTATGACAGACATTTAGTAAACTGCCCATTTG
AGTTGCATTTGTGTGCAGCCTAGGTTGTAATTTTTCCAGT
GTTACAATTAGTAATTGAAGAAAAAAGGTCTCCCAAACTG
TTGCTTTTTATTACTTTCCTAGAAAACCTACACATACCGA
TATTTTTGCGGATATTGAGAGGTGGCTATTATTTTTGGCA
TTCCTAAAGTTGAATTTCAAGAGACAACTTGGTTACTGTG
TTTAGTTACATCATTTAAGAATGTCTGTTTCATGTTTGGA
CTTACTTAAAGAATTCAGAGTTCTGTTAGTTTTGTCATCC
TGTTTAGACAATATTTCCAGTTAAAAGATGTTTACCGCTT
GATTGAATTTCACTGCTTGATTCAGAGTTATAAGAGAGTA
TTATTCATGAGAAATTGCAATCTTTCTTAAGTTTTGGGTA
TAAATCACATTGATTCCTCCTAAAAGATTCCATTGATCCA
TTTTGTCAAGAGATGCAGTTAAAGTATCTGCATGATTCAT
ACCAGGGATTGTGTTAGGGACATCTTCTCCCCAGAGGATA
TTTGATTTTTTCATTTCTAAGCACAAGCCCTTTTAGGACA
AGCACAATAGCCCGTAGTTTCAGCAGTAACAGCAGCGGCA
GCAGCAGCAGCAGCAGGCTCCCAGTTATGTTTTTAAGCAC
TTTTATTCTAAAGCAAGATCGTGGCAGCCTGTCCAAATCT
TGCCTAGGTAGGCAAACTTATTTATACGCTGGATAAATAT
CTTGAAATTATCTTTATAGCGTTCATTTATTGTGTGCCTT
GCCCAGCTTAAAATAAGACATGTTGAATTTGTTCTAAATT
AGAGTGTATTCATAAATAGCTGAAGGAAAAAGAAGAAAAA
CTACAGAGCAAACATCTGGGAAGTAGGAAATGAAATCAGA
AACAGCTTTTATCAGTACCCACATTCCACCTATAGATGGG
GTGAAATGAACTTGGATAAGAAGCAGTGTAAGCACTTGAT
CCAGAAAGTAAAGCAAGAGCTAGATCACAGGTATGGGGGT
GGAGCTTCTTGCTTTTAGTATGGGCCACAGATTTTACCCA
GTTGCTTTAAGTATATGTTTTTCATTAAATGCTTTTTATG
TTTTTAAATCATAGATTTTCTCAAAGAGCTTTAATTGTAT
GGAATGTAACTTTTAGTCTAATAGGGGAATTATCAGATCA
TGATTTGGCTTCTCTGATGCTTACTGTAGTTAAAGCTGTG
TAATATGGATTTGGAAGGTGTTTTTTTTTCTCCCCCTCAC
CCCCGAAGACTGGGATGGTGTTTTGAAGGATTCCTTGATA
CCTGAGCTTAGTAAACACTTGTCCACCTTGGGGATCTTTT
TACCTGAGGCAAAGGGGAAGCCGGTTATTGTTTTGAAATT
AGCAGTCTACTTCTGAAAGTAAGGAAATACTAGCTACCCT
AAAAAACCAGTTGTTTGGTAATTGAAACTGGTTTAAAAGC
ACTGTGTTTGGGCATCGAAACTAGTTTAGAGGGATTGTGT
TTCCTGCATACTTTGCAAAGAACTATGTGTTTATGTGGAT
ACAGCCCCTTGCCCCCAACCGTAATTGGTAAATGCAGGGT
TATTTTTTGAGATTGAGGAAGGCATTGAGTTTTTGAACTT
CTGATCAATTTATGGTGGTAGTTTAGGATTACAAATCCTT
TTAAAGACACACTGAATTTGAAGAAAATTTAGACTGGGGT
ATTGTTAATTGAAAAGCTGCTTTTTTTTTTTTTTTTTTTT
ATGTTTTGAACTTCAGTGAAATACAAAGTACAGTCCTAGA
AAATAGTAAACCATGTTCTAGATTTTCTACTTCTGTTAAT
GTGCCTAATTCATTTGCAGAGTGAGAGTAGAAAAAGCTTT
AGGCACTGACAGGAACCTTGAGCTTCCTGCCTCTAGCACC
TGTCACAAATGAATTTGGATGAAAGTGTTTTCATGATGCC
TTTCAGCACCAAAATCTGGGGTTTCTTTAAGGTTTAAAAC
GAATGTATTAGAGTAATGAAAATGCCTGTCTGACTGGGAT
GTTTATATTTTTCATGATTATGTCATTTCTTTGGCTTGGC
CTATAGTAAGTTTGTATGTGAATGCTTTGCATGAGGGTCA
TAGCTACTTGGTTTACCTTGAAATCAATGATTCAGAAATT
GCTTTTTCTGTTCCAATTGCATTTAGTTGTGACTCCTTTT
AAAAGAGTGGTAACAATGTGGTAGGAATTTAAAAGCCTCT
CAACTTTAGGCATAGATTATTTTGATCCTTTCTGAACTTG
ATTCATAAACTTTGGTTCCAAAGAACTGCAGTTGTAGAAG
GGAGCCAGATCTTGACTCACTGTTGAGGTTCTGCTTCTTG
AGAGATTTCATATTTAGTGCAACCCAATTCTTTGGTTCAT
TTTTCCACCCCTAGTACTAGATAGCCAAGTTGAGTGGTAG
GAAGGAAGAAAATACGCAGCAAGTTGAGTCTAGTTGTCAT
AGCACCTTTGGACCAGAAAGGACCTTAAAGATTGTCTCAT
CATGTTGTTCCTATACCTTTTGTTTTCATCTACCTGTAAA
ATGAAAAAAAAAAAAAGCAAATATTAGGGATTGTCAGATA
TGTCAGCATTTAATGTTGCTACTACATAAGTGTGTTTAAA
ATTGACAAGAGCAGTTACTACCTATTGTCAATGCATTTCG
TCAGAATACATTTGATGTACCAAAAAAAAAAAAAAAGGTA
GGGAAAGGGGGAAGAATATGTATGCTGTCAGACTTAAAGG
AGAGTTCTTCATATCCAGAGAGGAGCTGTGTTAAAATTAC
CCCACTCATGGATTTATAGCTATCCCCACACAGACACTTT
TTTCTTTTGCATGGGTCAGTGAAAAATTCACTAAGGACCA
GGGTTTGGAAATCACCGAGTAGCTCAACTAACCCTTCTTT
GATATTTGGATCCTTTTATATAATCTCTATAAGTGGTCTT
CCGGTAATACCTGAACATTGCAAGTAACGGGTAGTGATCT
CCACCTTTTAATGGTTTTGAGTACTAGAAAGTTTTTTTGG
CCTATAGAATTGAAATCTGATTCTGCTTGTTTATCCAAAT
TCTACTGCCTTGGTGGCCTACAGAACAAATCCTTCAGTCT
CTGTCAGAGTTGGGCTCCTGGTGTAACGTGACCCGTGAAC
ATGACCCGTGTAGAGTAGAGCAGGAGTGTCTTGTCATAGG
TTGCATTTTGCTTGCACTGATGTAGTCCAAGTTTGCATTC
ACTTTTCCGGGGGCCAGACTCAACGAGTTTCCTTTTCACC
AAAACCCCCCGAGCCGTTAATCACATGCTGCCATCGAACC
TCGTCTTTCCATCTTGCGCTGATGTCACTGCAAAACCTAA
CATTTATTGTGCGTGGTTTTGCTTTATTTTAGCTGCTTCT
TTCCATCATGCTTTTTGGAATTTGATTATATTATTTGGCA
CCTTTACCTGTCCTCCCAAAGAAATGCTGTCTGTACATTA
TTAGATCAGACTCTTTTTATATCTTTACTTAAGCCAGTGA
TGAAATTGTTAAACTGGCTGAACAACACGAAGTGTGTCTC
TGGAAGCTTCCCTCGAGGCTTACAAGGAGTCACACTCTCG
GTTACAGTTAACTACTAATGCTCTTAATATCTTATAACTA
GCCCATATATCTCCACCTTTCCACATGGATATCCTGAAAG
AGTGTGTCAAACCTCCTTTGCTGGTTCTACTGACCAACTT
ATGCTGAGTAATAATGAGTTCATTTTCAGTGTGTCCCTAG
TAACGAAGACTCTCTTCAGCATATGATTAAGAAAATTTGT
TGAATGACTGACTGGATTGAGACACTAGGGTCACACTGTG
ATCTGTGACTTCTGGAGGCCTTAGGAACTGCAATGCTTAT
AGGAAAAAATCACAATCTTATTGGACTTTCTTCAGCTTCT
TTTTTGGTTTGGTATTCTCTTGTGTTGAATTGCTTTCAGA
TAGTAGGGAAGAACACCACAGTCTCTTCCAGTTTTGTTTT
AATTGGTTGATATACTTCTCTTCCTATTTTACTGATAAAC
ATTTAGCCGGAAGGGGTGTCTTGAACTCTGCCCATTAGAT
TACTCCGTATTTTTCACTTCTGCATATTTGCTTAATCTGC
TGAGAAATATCCCCATGTAGTTGAGTTGCTCAAGAAATCA
GAACAGACCGAAGTAGGCTATCTGGTAGTATATTCAAACT
CTTAAGTAAAAATATCTAGGTAAAGAGCCAGTGCTAAAAA
TTGTTACTGTGGAAAGTAAGAACTCTTGGGTGAATAAAAG
ATTGTGTATGCTGAGATGAACTATTGTGTGGAGTTTTAAA
AGAAAGTTGTGATTAATGCTTAAGGCATAGTGTCCTGTGA
AGTCAGCATAACTACTTTCACTGTCTTCTGGAGGTGGTTT
TGATAACACATTTGGTTCCTTGTTGAACAGTGGGTATTCA
CATTGTTCAGGAATAGCTTTGGGAAACTGTCCTCTCTGTA
TTGAAGTTTCTAATAAGTAATTTTAGGAATTATAGTTTTG
ATTCTTTGTACAGGGCAAATGCTACCTGTTTTAGGTGTTT
AAATGGCCTAATGCAAAAAACAGTGGTTTCTTTTTAGTAG
GTTCTCAAGGTTCTCAAACTTTTTTCAACATGCATCCCAT
CTATACACAATTGTCTAAGTGTTCATGTATGCATGCATAT
ACATATATACATATCTGTATGCACGTTTGTGTGTGTGTAT
ATGTATAATGTATCTGTATGTATAAACATATACTTTACTG
TGCTAAGATATTATGGACATTATAAAACAAATGTACATTT
TAAGAAGATTAGTATTAAAAATAAATAGATGTAGAAGTAT
TTTCTCTGCATCTCAAGGGCATTTGTATCTTTGAAATGTG
TGGCCCCTGTTTAGAGTCCACTGTTTTACTATCACTGGTT
AGAGTTTATAGCAGTTGAGAAATGCAATTTCTAGGAAGCC
TGTAGGGTCTTGTGAGGCAAGCCGAAGACAAACTCCACTC
TTGATGGACCTTATATTTACTGTGTATTTATTCCTTTTCC
TGAAGACATTTCTGACTTTGGCCTGTTTTCTTCCAGAATT
GCTTGTGGGTCTTGGTTTGAGGTTTCATTTATTGAGGGGT
AGGTTAATGTAATGGTGATGCTATTCTCCTTAGAAAGTTT
CTAGTTGAACTCAGCTGTTTTTTTTGTTTTGTTTTGTTTT
TGAGATGGAGTCTCGCACTGTCACCCAGGCTGGAGTGCAG
TGGCACAATATTGGCTCACTGCAAGCTCTGCCTCCTAGGT
TCATGCCATTCTCCTGCCTCAGCCTCCCAAGAAGCTGGGA
CTACAGGTGCCTGCCACCATGCCTGGCTAATTTTTTTTTG
TATTTTTAGTAGAGACGGGGTTTCACCATGTCAGCCAGGA
TGGTCTCGATCTCCTGACCTCGTGATCCGCCCGCCTCGGC
CTCCCAGAGTGCTGGGATTACAGGCATGAGCCACTGTGCC
TGGCCTGAACTCAGCTGTTTAAGAAGCATCATACTATCAC
ACTCAGACAAAACCAGTCCCAGGATCAGAGTATGTTAAAA
GTTCAGATTAATAGCCTAGTTCTGTCTGTATGTGATTGGC
CAGAACTGTAGCACACAGCCACCTGTAGGGCAAGGAATGC
CTAGCTTCCCAGCCATTAGTGGGTTGGAAATGAATGAGGA
GAGACAGCAAGGAGCCCTGCTCTTGTATCTCCAGTAGCTT
CCAGCTAAATGGCACCATCCACACCCACCCATCCTCCTGT
GCAATTTTAATAATGGAACATAAGCAGCAAACAGGCAGGG
ACATTTCTGGTTTACTGCTGTATTCCCTGCACTTAGGTGG
TTTTTGCCACATAATAGGCTCACAGTAAACAAATATTTGT
TAAAGAAATGATTGGGAGTTGTGGGTTGAACATAAAATAA
CTTCCTTTATCTTGGCTTTTGTTGAACTAAATACTGTTGA
GCAAGTTCTAATCATTATTTCTATTGTACATGATCTATCT
TGAACAACAGTTTATACCTCATTTATGCCTTTCCTGGGTC
GTTTGAAATGACCTGTGATTGAACTCTGATATGGAACTGG
TAAAAATGTGGAAGTTTCTGAAGAGGGACTGTGTTCCATC
TGTTACATCAAGAACTTTATAGCCCCATTCAGAGAGGTGT
GGTTCCTGGGAGCCTGGGCACCCTTAGGTGGCCGCCTTTC
ATGAGAGAGTATGATTTACACCTTTCCCAGGTTTCAAAGT
CTGGTCTGTGCTGATGACTGCACAGCCCTATTTGAATCCC
ATGAGGCTGCAGTTGACTTAAAAGCCCTGGCTGGGGCTTA
ATCAAGCTTACCGAAAAGAAAGGATTTCTGAATTGTGTAG
TACTGTCTGTAGTCCTTTAGTTCTCAGTCCATTAGCAGGG
TTCATTTCTGCAGGAAATCATGATGTTTAAAAACCCCATC
AGTAGTGTATAGTGCATCTTTTGTTGATTCAGTACATGAG
GATATTATTTATGCCTTAAATATGGCAGGTGCTCAGTAGC
CATAGTCTTAATTTTACATGGTAAAAGTCTTTTATCTTTA
ATATCTTAACATAGTGCTAGTTCTTATAATATGACATTAG
AGGGATATCATTCTAACTCCTATTTGTTTACATTTGTGTA
TAAGGTATGCTATGATAAGTGCTGTAAGCAAGGCGTACGT
GATAGTAGAAGCATCCAATTTATCAACCAGTTTTATTTGA
GGATTGTTGTAACTCATTTGTTTGGAATAATGGGTCAGTT
TTCCGATTTAAAATGTTTTAAGTTGGGCACAGTGGCTCAT
GCCTATAATCCCAGCACTTTGGGAGGCTGAGGCAAGGATT
GCTTGAGCCCAGGAGTTTGAGACTAGCCTGGACTACAAAG
CAAGACCTCATCTCTACAAAAAATTTTAAAATGAGCTGAG
TATGGTGGTGCACACCTGTCAACCAAGCCACTGGGGAGGC
CGAGGAGGGACAATCCCTTGAGCCCAGGCGTTCGAGGTTA
CAGTGGGCTGATCGTGCCAGTGGACTCCAACCTGTGTGAC
GGAGACCCTGTCGTAAAGGATAAATAAATAAAGTGTTTTA
AATTACAAGAATAAGTGAAGGAGACTAATGTTGATTTATG
AAGAGAATAAAGAATTGGGGAGAGATATTCTTAAAGGCAA
GTGTAAAATGTTACCGTGCTTGAACTTTCATTTGTGTTCT
CTCGTGTATACTTAACGAGAACCTTACAAGGCTAGTGGGA
TTTTTTTCCCTTTTACAGATACAAAAACTAAGGTTTAATG
AAAGTGTGGTTTTCTGAATTGGAGTCCTTATATTTTAAAC
CCATGTCTCTTGGTTCCAGCTATAGCGTTGTTTATTCTAC
AGCTCCCTTGTAAGGTATGGTAGGTTTCAATAAATCATTA
TAAAAGGAAAGAATGAAAAGACAGAAAGGAAGAAGGGAGA
GAGGGAGGGACTAAAGAAGGTGTGTGCATATGAGAATGGC
GGAATTATCCCACTCACTATCACTGAAAGGGGGAAGTGGA
GGCTGAGGGTTGGGCTAATGAGCTCATTGTTCTGGTCTAA
AAACTGCCCTGTTCTCTCAGCCAGTGAATTGTCTGTCATT
AACTAGAAATTTTGTAATTTGTGGTGAGGTAGCAGTTTTA
CCGATTGAATCAGGTTATATATTCTTTGTTGGGAAGTGAG
TGGGTCCTTCTGTGATCATGCAGAGAACATTTTTTTTAGC
CCCTGAGTCTTTGCCAAGATTAAAAGAAATATAAGAGGAA
AACAATTTTTGTTTTGCATTTATACTTTGCTAGATTTGCA
TAATCTTTGTTTAAGCCAGTTGAATGTGAATCCCTAAATA
AATTTCAGGCATTTAAATATTTAAAAGGATTCATCCACAG
TACTTTACTCACCCAAAGAATAAGTGCTTACAACAAAGAA
AATAACACCCTTGCAGATGTAGCCTATATAGACTTTGTTC
ACCTTGTCATTGAATTATACAACATTAATAGCGAAGCTAG
AATTTGAACATTCACTGAAATGCTTAGCTGGCTCTGTTCC
AAAATATTGTTTCCCTGTTAGAGAAAGCAGGACAATTTGT
TTAAAACTGGCAGTTCGCCAGTCAGAATAGCTCTGACGCA
ATCATTGCAGTAACTACTTTGCTCTGACTGCTAATTTTAG
GGCAGTTAAATCTGGGTGATGTCTGATGGCTGCTGTCGCT
GTGCGTCTGGTTATGTGGAGCTTTCTAAATTCATCCTCTT
AGCTTGGCACCGTAACTTAGTTCTTTCTGAGATAAGCTGT
GGAGCAGAGGGGATGTTGAATCGGCACAGGATATGTGCAT
GGAATGAGGAACAAGGCCCTAGGAGAGTTTCAAGAGACAC
TGCTTTAATCTTACTACGCTCTTTGTTATTCCAATAGCAA
AGGCTTAACACATCTGTACTTCCCTTGCTGTAGCACCCTG
GGAGGTGTTGAGGAAGGTGGAGAGAAGTGTACATCAAGAC
CCTGCCTTCATGGAGCAGGGTTCTGGCAATATGCACTTAC
TTTCCTTGTCATCCCTGCAAGCATTAGTGTGTTTAAAAGT
GAACTTTTACCTTCTTCCTTTTTGGAACAGGTAAAACTAA
GGAGAAAAATGATAATTTAAAAAAATCTGGCCAGGTGCGG
TGGCTCATGCCTATAATCCCAGCACTTTGGGAGGCTGAGG
CGGGCGGATCATGAGTTCAGGAGTTCAAGACCAGCCTGAC
CAACATGGTGAAACCCCGTGCCTACTAAAAATACAAAAAT
TAGCCGGGCATGGCAGTGCGTGCCTGTAATCCCAGCTACT
CAGGAGGCTGAGACGGGAGAATCGCTTGAACTTGGGAGGC
GGAGGTTGCAGTGAGCCAAGATCGTGCCACTGCACTCCAG
CCTGGTGACAGAGCAAGACTCCATCTAAAAAAAAAAAATC
TACTTGGAGTATTTAAGAGCAGAGTAGAATATCCTGCTAT
TGCAGATGATACAAGTGGGATAACGGGTTCTTTGGTGGCC
TTGTCTAACTCCCTCAGCTTTCTGGAGCAGTGACTATAAT
CCAATTTTAAAATAAGGATGTGGGGCCATGCCATCTTGAA
GTCTTTTCAAATGCTGGCATTCTAAGATTTCTAAGTTAAC
AGGGGGCACCCTAGGGTGTGAGACCCCTGAGGACAGGGAT
CTTGTCTTTCCATTCCTATCCTAAAGTCCTGGGTAGCTGT
CAGGCACAGTCAGCAAGTTAACTCACTTTTAGAATTTAGT
TTTCAGAGGGACCTTGAGTGTTCCTCTAGTTAAACTTCCT
TACATTACTGATTCAGAATTATCAGAGGGAATGATTTAAC
CACTAGACCTATTGTGTAGTAGCATGGGCTACCTTATTAG
GTGATGAATGAACTGCCTTCTTAGATGATGAACCAACTAA
CTTGGGCAGAGTTGATGGCTATGTGTCAGGTGTATTAGAA
AAAGATTCCTGTGTAAATGAGACCGTATGATAGATGGGCA
CTACAGCTTCTTTCAGATGCAAGACTGTGGTTAGCTGAGA
ATAAGGTGGGTTTGCATAGTTAGGAAGACATTCAAGGAAG
ATAGAACTTGAGTTAAGCTTTGGAAAATGGTTAGGATTTG
AATTTTTGTTGAGGGCCTCTTGTGTGCAGGGAAACTGTAG
GCCGTCTCCAAGACCAGAAGATACATACGGAACACTCTCA
GTTGTTCCTTTGATCACAGTACTATCTCTATTAAAATGAT
CTGCTTAAATCCAAACTCATCTTTTTGCCTGGTTTAGGTT
TTGCAACTCCAGAAATGGATTTTATTAACAAAAGCAACAT
TAAGGAGAAGTGACGGACAGTATTTTCAAAGTGGTGATAA
TTTGTCTATCATGTAAGATGGTCATTATGATTTTTTGTCC
TCATTGTAATTTACTAAAGGTTATAGACTGTGTCAAAACT
AAAGGAAAAATTATTTTGGATATACAGAGATGTAAATGAT
GTTTTGGTGTAAAAATTACTGAATTCATTTCAGTTAGTTG
ACAGAATACACACGTAGTATTATATTTGCAACTCAAGGTC
ATGTGTTTTGAGACTTTATACTTAGGAATATATAACTTGA
TAATTGATACACTGAAGTGATTTATTTTAAAATTACGCTG
AGTAACGAGTTTTTTTTTTTTTTTTTTTGAGATGGAGTCT
CGCTCTGTCCCTCAGGCTGGAGTGCAGTGGTGCAATCTTG
GCTCACTGCAACCTCCGACTCCTGGGTTCAAGCGATTCTC
CTGCCTCAGCCTCCTGAGTAGCTGGGATTACAGGCGCCCA
CCACCACGCCCAGCTAATTTTTGTATTTTTAGTAGAGACG
GGGTTTCACCATGTTGGTCAGGCTGGTCTTGAACTCCTGA
CCTTGTGATCCACCCGCCTTGCCCTCCTAAAGTGCTGGGA
TTACAGGTGTGAGCCACCGCACCCAGCCACAAGAGTTTTA
AACTGAGGAAACATTAGGAAGGATGTCTGTGGACAAAAAG
AGCTCGCCTCACCTGAGCATCCCTTCCGCCCCCAGGTCTC
TGGGGCGTTGTTCATTTGCTGCCATCGCTCCCTTCCTTCA
GTCCACTTCCTGTCTTAGGTCTCATGAACTAACAGTAAGT
GCTGGGTAAGATTTGCATTCTGCTTTAAACTTCTGAGATT
TATTTAAACCAATAAATCTCAGTTTAATGACCATATACTT
TCCCCCAACGTTTTATCATGCAAATTTGCAATCTTACAGA
AAAGCTGAAAATACTGTGTGGTGTAGTGGACACCTCTGTA
CCCACCTCCTGGATTCCACTGTTGTTAGGTCTGGCTTTAT
TTGCTTTATACATATCTCTCCGTCTTCTACCCATCCATCA
ATCCATTTTATTGTTTTGATGCATTTCAGAGTAAGTTGCA
CACATTTGTACACTTTATCACTAAACATTTCAGCACGTAT
ATTGTAAATGAGTTAAAAACTTTTACATTTTTTGAAGTAA
AAGGTATACAGTGAAATGCACAAATCTTAAGTGTATCATT
CTGTGAGTTTTGATAAATGCATACACCCATATGGCCCATA
CTTCTATTAGGATGTGAAATGTTTCTGTCACTTCGGAAAG
TTCTCTGATGTCCCTGCCCAGTGAACTTACTACTCTTTTG
TTTCCCACCTTCATCTGAGGCAACCTTTGTTCCTTTTTTT
TTTTAGGGCCATTGATAAGTTTTGCATGTTCTTGCACTTG
ATGTAAATGGAATCATGCGGTATGCACTCTTGTGTATAAA
GCTTCTTTCAAAACTCAGCATAATTTATTTATTTTTACTT
TGTTATATACTTTATATGACCACACTGGGTTTTCTTCACC
TTCATCTTGATCACATGACCTTTTCAGAGGTCATATCCAT
TTGTCAAATGATTTTAGGAGAAATTTCTGTTAGATATTTA
TGTATTTATCTTCAGTCACATCTCAACTTCCCTTTTCCCT
ACAGGGGTGTGATTTTCCTGTCTGATTTGGCAATTTCCCC
ACTGGGTGTCATCTTACATCCCACCCATTCATTCTGGAGA
TCAGGTGCTTCTTTTGTTAGTTGGCTGACACTTGCTGCAG
GCCTGGCTCAGGCCAGCTCACAGCATTGAGCTGAGCAACT
TTGCTTCTGAAGAGATGGATCCTGACATATTACTGGTTTA
TTTGTATCTGATACTTAGAAAATTTTAGGTGAGTGAAAAT
AAATCTATTTATCTTTGCAAAACTGAGGAATTATTTCTAA
TTAATTCAAATTATTTCTAATTATTTCAAATGCAACAATT
ATTAAAACTAAAAAAATTTCCTGAGTTCAGTTTTATGATA
ATATATGAAGGAGACTAATCAATTAGCCCTGAAAAAATAC
AGATTTTCAATCACTGATGCTGAAGAGATACTGGCTGGCA
AAATGAAAACCTAGTTGACATAAAAATAAAATTCTATACT
TAATTAACCACCCCCTTTTCTATTTCTTCTACTACTGAAG
TTCTGAGTTGCTAAACCTCTCCGCCATAAATGAAAGTACT
AAAACATTTTCATCAGCTGTACCGGGTTAATGGTTGTTTT
GCACGTGGAATGTGCCATCAAGGTGAGAAGACTTTTCCTT
AGGGCTGTATCGGTTAAGGTAGCTCTGCCTGCTCTAAGAG
ACACTACAAAATGCTCTGGCGGTGGAAAAGCTGATTTCTT
TCTAGTGTGACAGCCCAAAGTCTGGACAGGTAGGCTGCTC
TCCTCCACCTGATACATGTGGATTCAGGTTCCTTCCATCT
GTTTCTGCCACCATAGTGCCCAGCCTCACTGCATTGCCCT
GAGTGGTCTGCACTGAGGCTTGTTGAGCGGGAAGGGGCAC
CCAGGTGTGCATCACCTAAAGGGCTGGCCCAGAAGGGTCT
CCTCCATCCCTTCCACTCTCATTCTTCTGGAGCTCTTATT
ATGAACTGACCTAACTTCAGGGAATGCTAGGGAATGTCAT
GTAGCTGGCTATCCCTGGGCTTCTGTTCTAGTCTTGTGGA
ATCAGCATTGCCAGTTGTTTGGTTCTGCTTTGCCCAGCGG
GTTTTGTGATGCTGGATGTTAGAACTCTTGTGTTGGGGGC
TTCCCTAGTATTCCTCTCTACTGTAGGATAAAAGTCCTTG
TGATCTTGAGCTCTTTTTGCTATACTGTAATCCCAACATA
CAGAACACATTTTGGATAGATCAGACATGGGCTAAGACTG
AGGGGCCATCTCCATGGCTATGCGGCTTGTATGTCAGTCA
GCAGCTTCCTCTCTAAAAGTCCCCATTTCTGAACCTGTAA
GTGGAAAAAATTCAGTCTGTTTCATAGTATTACGGAGAGG
ATTTATCGAGAAAAGCTGCCTATCTTATAGCTGGTGCTCA
GACGTATTCATTCGTCAGCTGTTTATTACGTGTTCTTTCT
TACCAGACACAGTTCTAGGGACTCAGGTTATGGTGGTGAG
TAAGGCAGACAGGGTGTTGCCCTTGTGGTGTTCTTATTCT
GGAAATACAATAGATTTTCTAATAATATTCCTCAAGATAG
AGTTCCCCCTCCCCCCCCATTGGAAGTAGTTTAGTTCTGG
GTGGAGGAAGGGAGGGTAAAGTCTAATAATTAGATTGCTG
ACAGATTCTATAACTTCGAAAGAAATGTTACTGGAGACAT
GGGTCGGGGATGTAATAAAAGACCTAGTCCCTGTTTAAAA
TTCAGACTCATAATAGAAGGCTTAAGAGACACTTGATGAG
TGGGATAATAGTAATCACTTATTCAGGAGCCAGAGGGTTT
CTTGGGAGCAAAAACCTTTTGAATGACTGCAGGGCTGGCT
GGCTTGCCTGCAATTCAGAGGAAGTTCCATTGGAGTCCAG
GGGCCATTTCATACTCTGAGGAGCTGGGATGGGATCAGGG
CAAATAGTAAGGAAGCAGTTGTGCGTGTGATTTTCTCCTT
CTCTAATGAGCTCACATTGTGCTGCTTTAGCCTGAAAGGA
CCTTCAGCAGACTGCTGGCTAGAAAAACTCTTGAAGTGAC
GATTCTGATCAATTTTAGTGGCCACTTTGGAGACCGTGTG
GAGTAGATTCCGAGCCTGTGTCCAAGCTCAAGGGCAGCAA
GTGCTGTGGTCAGTGCACCATGGTGTCAGGGGCAGGAGAT
GGAGCGTGGCCCCCATTCTTGGGCTCTTAAGTTTTGTGTC
TCTAGAGTTATCTTGTGGTTTCCAAGGATGTGTAGCAGTA
ATTCTGATGATACCAGACATAAACATTCTTTCCAGAGAGT
CACCTCATAACATCCACAGTGTACTATGAACGTGAGCTTA
TTCCTCAGAATGTTGAGCTTATTCCTCTCAGAATGTTTGA
GAGTAGAGGCTTACACTTGTTTTCTCTAAGTTAAGGGATT
ATATCCAGCTTTGGACTGGAATTTTCTCCTAGAGATTGGA
GTGTTCATGTTCTTGAATGAAGACATGCAAAAGAATGAAA
ACTTAGTGATAAGGATGCATTTGTCACTTTCCACTATCAA
ATTAGAAAAACAGGCAGGAGAAAACTCTTGGTTAAAATAA
ATGACATTTCAAATTTTTGTAAGATGGAAAGGCTAAATGG
TTTTTAACAGGAGCGTCATGGCATTTTGATAATTCGAAAG
TTGCATTCATTTCCTTGTGAATGCTGCTGTCTGCTCGAGG
TGTATTATAGATGGGCTGTGCATATATTGCTAATTTTTGC
CAATAACTTAATCATGGAAGGATTCCGGGAACCTCCCGAG
CAATAAGAACACAGCTGAGCATTTCTTGAGCCTTTCATTT
GATTTGGGGGCAGTAGCTGCAGCTAAGCAGCTGCAGATGG
TATGTTTTCAATTCATGCTGTGGCAGTTTGGGAATTCTTT
TTACATCTTTTTGTTTATAGTGAACAAAAGAGCAGTGTGG
AACTTAATCAGTTAGATCAAATGTGTATAAATTCTGAGGA
CCGTATTTCTACTCTATCTGAACTGAAATACGAAACTTGT
GTGTGAGGAAAACTGGCCTGCTGATTTATGGTGCCTGATT
AAATCCTACATTAACATGCCTCTAAAATGTGTGTGCTTTG
ACTTTCCATTAATGGGTAAACATTTACACAGGCCTTGGCT
GATGGAATAATGAGTTATTCTATCAGCCAAAACCCTTTAT
CTTTCTCTTCTTACGCTGTTACACGAAGTATCTGGCAATC
CCTGTATGGAGTGTGAGCCTATGCTTTTCATGACAGTAAG
TTAGTGTAGTCTGTTGGTTGGGGATTTTGGAGGAAAAAGG
GAAGCCTTCTACAGGAGGGTGAAGGTTTCTCAGAGTTCAT
GTCTTCATGGGAAGAGTGGGAGGAGATGCCAAAGAAATTG
CAAACATACTAATAATCCTCAGATAAGTGGTTTCTGCACA
GTGCCCTCCTGCTAAGCGTTCTGTTATTGTTGGACTCGGA
ATAAAGACTTGCTGGACTCTGCCTCAGATCCTGTGGGCGA
TTCTTACATTTTTGTGTGCAAACCCATCCTAGCTTCCTGT
TGCTCAGATAGTGGGTGTGTTCTGTGGGTTAGAGAGCACA
TAGCACCTGAAAGATCATATTCTGTGCTCCCTAAATTGAG
ATGAACTAATTTGACCTACATTACAACATTTTTGGCGTTA
TACACACACACACGCACACACATACAATTTTGTTCTTGAA
TTTTAACTTAATTGGAAGCTTCCAAAAACTGGATCCTTCT
AATCTTGTCTTTATGGTAGTATCTGTATTTTGTTCACAGC
TTTTAATCCTTGCTCTATTCTTCTAAGTGTTTAGATTCCT
AGTAACTTCCAAAATTGCTGGAAGACATTCTGTATTGGAT
ACCTTCAGAGAATGTATAGAATGCTGTTAACACCTGGAGA
AGGTTCCCTTGACTCCATAATAAAAGCGGGTGGTTTGCTG
AAGACCACCTGTAACTTTGCGTTTTCCTTCTTGCCTGGGC
CTTTCTACAGCTTTACCACCAGGATGCCTTCCAAAAAGTC
TAGTATAAAGGGTCTTGTGAAAACACTAATATTTTAAGTT
ATATCTTTCTGGGTAGAGACATTGTGAAGTCCATTGAAAA
AGTACTGCTGACTTTTCCACCCACTCAAAATGAAGAGGTG
ACGAATAAGCTGAAGGTCAGTGTATTAGTCTGTTTTCACG
CTGCTGATAAAAGACATACCTGAGACTGGGAAGAAAAAGA
GGTTTAATTGGACTTATAGTTTCACATGGCTGGGGAGGCC
TCAGAATCATGGCAGGAGGTGAAAGGCATTTCTTACATGG
CGGCAGCAAGGGAAAATGAGGAAGATGTAAAAGCGGAAAC
ACTTGATAAAAACCATCAGATTTCGTGAGACTTATTCACT
ACCATGAGAACACGTGGGAATTATGAGAGTACAGTTCAAG
AGGAGATTTGAGTGGAGACACAGAGCCTGACTGTATCAGT
CAGAGAGCATTGGTGGCCCTCTGGGATTCAGGCCTATTGT
TAGTACAAATAGAGTTTTAATTTTATTTTTTTTAAACTCA
TTTTAGAAATGTGAGTTAAAGCCCTACCTGAACCAAGGTG
TTCCTCCCCATTTAATTGCCCTTATTCTCCTTCACTTGCT
GTCAGGCCTATGCTGGCCTCTGATGGCTTCCAACTCGGGA
ACGGATGACATGGTGCCGCTCCACACTGAGAAAGGCTGAA
CTCTGAGCTCTTCCGGCGGCCTAGTGTCAGGCCCCGGTGC
CTGAGTGCCTGAGTTCATCATTGTTGATGTGTGTATGTGG
AGGGGGTTGCTTGTTTGCCTGATTACTAGTTTTTAAGACT
TGGAGACAAACTGACAAACGTACAAATATTTTGCTGTTTA
TCAAGATCCCTTAGAATTTTGTATGTATTTTATTTTTAGA
AACTACATAAATAAGTAAGGCACATTTCTCTCCTTACATC
TTCCATAGCGCCGAGTTTTTGTGTCTTGCTTTAGCCCTGG
AAACCTGGTGTCCAGCCCAGTGCTGGCGGGGCCCTCACCA
TGCCTTTCCATCGGCAGAGGCAGTTTCTCCAAGTAAGTCC
AGGTCTCAGCCAGTGACTTGTTCCCATCCACATCACCTAG
CACAGCACTTCTCTGTGGCAGAGAACTGAAGGAACTCAAG
TGTCTTTAATTTCCAATCTCTCACAGATTGGTACTTCTGA
GAATATAAATAATATTAATTATTAAAAAAGAAACATGAAG
AGATATACAGTACAACATTTTAAAACCTCAATTTTTATTG
TTAGATTTAACAGATGTAAACTTCCATTTCTTTAAATATA
ATCACAATAAACATAAGAAAAAAGAAAAGCGTTATTAAAG
AATTATATTTGTTCCATGAAAATGTGCATGTCAGAGATTA
ATAAAGTGAGTCACAATTACTCTCATAACTTTGTTCTGCA
ATTATAACTAAAGTTACAAGTGAGAGATCGGGTCTCCATT
TTAAATGCTAATAACAGATTTTGAACAGACACCATGCATG
TCATTATTTTAAGATTTTCATTTGATAACTGAGTTTGCTT
CCTTTTATTCTTTTTTCTTTTTTTTTTTGAGATGGAGTCG
CACTGTCGCCTGGGCTGGAGTGCAGTGGTGCAATCTTGGC
TCACTGCAAGCTCCGCCTCCCAGGTTCAAGTGATTCTCCT
GCCTCAGCCTCCCAAGTAGCTGGGATTACAGGCACCCGCC
ACCATACCCAGCTAATTTTTTGTATTTTTAGTAGAGACAG
GGTTTCACTATGTTGGCCAGGCTGGTCTCAAACTCCTGAC
CTCGTGATCCGCCCACCTCAGCCTCCCAAAATGCTGGGAT
TACAGGTGTGAGCCACCATGCCTGGCCACTTGCTTCGTTC
TTGCTTGATAATTTATCTACTCAGGTTTGGATTGATAACA
CTATTTTAGGGGATAATGTGTATCTCAATGGTTTCTCTGT
TTTAATAATACGCATAATAGAGACACCTTTTCACAGAGAA
GTATGTTGATGGAAATGGAAGAAGAAATTGTGAAGCAATT
TCAGCATATTCATTTTAAACTTTTACCCAGAAAGTAAGCA
AATGATATATTTCAAAATTTATCTTTGATCTGTCATTGGT
GATTAGGTCCAACCATTTATTTTATTAAGTAATAGTTAAT
TTGATGAACAAAATGGATTCTGGATTTTGTATAGTTTTGT
ATTAAAGTTGACAACTAACTACAAAACATCACTGTTGTAA
CACCGTCCTAATGATCTTAGTCAGTCATGTGACTCACCAT
ACAAGTTCAACAACATCCGAACTGGTCTGTGGCTAGTTTG
ATGTAGGTGATTATCCCAAATTACCTTTTAGAGGAACAAA
ATTAAATTATGGAAAACAAACTATTAGAAAATAGGTTACT
TTTTTTTTTTTTTTTCCCCACAGCTACTTCTTTTCTAAAG
GAGGGGATGTCGGTTAATGTTAGATACGTGTTTGACTTTA
AGAAGACCAGCCTATTGTGAGTAAGTAGCTAGATTGTGAG
CTCTTTGGAAGATTTATTTTGGGGCTGTGAGTTTAAGATG
GAGTAATGGAATCTCACAGTCCCAGGTAGGTGAACCTGCC
TGGCACTTGCTTGGCCATTGTATGTGGTTTCCTCGCCCCT
GTGCCTCTACCTTAGTTGGAGTGCTTATCAGTCTTCTACT
GTGCATGGATCTCCTCGTGTTTGTAGTATATGCAGAGATA
TGGTGTGCAGCACACAGAGAAACATCTTTAGTAACTTGAG
TAACTTGGCAACACCAAAATGCTAAAATAATTTTTTATTT
TAATGAGAGAGGAGGACCATGTTAATGCCTGAGCTTGTAC
TCAGAGGGTAGAGGAAGAGATAGCATTGAAAAGAGGGCAC
CAACCTCTTGATTCCAACCCATTAATTTGTTTTCTATTAT
TTGAGAGTTGTTACTGCATTTGCAGGTGGTCTTCCCTCTG
CAGCAGCCCCTCACTGGATATTTGACCCCTTGTGAGAAGC
TATCCCTAAAAGATTATCTGCCCATTCCTCTCAAGAAATA
TGGGGTGGTTGGGCACAGTGGCTCATGCCTGTAATCCCAG
TACTTTGGGAGGTTGAGGCAGGCAGATCACTTGAAGTCAG
GAGTTCGAGACCAGCCTGACCACCATGGTGAAACCCTGTC
TCTACTAAAAATACAAAAAAATTAGCGGGGCGTGGTGATG
CATGCCTGTAGTTTCAGCTACTCAGGAGGCTGAGGCATGA
GAATCACTGGAGTCTGGAGGTGGAAGTTGTGGTGAGCTGA
GATTGCGCCACTGCACTCCAACCTGGGTGACAGAGTAAGA
CTCGGTTTTTCTGTTTGTTTGTTTGTTTTGAGATGGAGTG
TCGCTCTTGTTGCCCAGGCTGGAGTGCAATGGCGCGATCT
CGGCTCACCGCAACCTCCGCCTTCCCCGTTCAAGTGATTT
TCCTGCCTCAGCCTCCCGAGTAGCTGGGATTACAGGCATG
CACTACCCTGCCCAGCTCATTTTGTATTTTTAGTAGAAAC
GGGGTTTCTCTGTGTTGGTCAGGCTGGTTTCAAACTCCCG
ACCTCAGGTGATCTGCCTGCCTCTGCCTCACAAAGTGCTG
GGATTACAGGCAGGAGACACCTTGCCCAGCATTTTTTTTT
TTTAATAGAGGTGAAATATGGGAAATAAGCGCAGATGGGA
ACATCACCACGTAACCCTACCTGTGTGCCTGAAGACTTTG
AACAAAGCAGCCCTTCTCTTCCATGGCACTGGCTGAAAGA
TTAATAAATACGGGGAGAAGGGGGGACAGTTTTCGTTAAG
GCTGAGTGCTCCAAGCATGGTGTTCTTTGTCTTCTTGGTT
AAGCTCTGTGCAACTTTTCATAACATAGAAAGTTAATAAT
TGTATGGGGATTTGGGATGGGCAATTTACCCCATGAAATA
ATCACAAGTGGTCTAAAAGATTTATGTATAAGCATTTCTT
CATGTGTTTTTTGGCTGCATAAATGTCTTCTTTTGAGAAG
TGTCTGTTCATGTCCTTTGCCCACTTTTTGATGGGGTTGT
TTGTTTTTTTCTTGTAAATTTGTTTGAGTTCATTGTAGAT
TCTGGATATTAGCCCTTTGTCAGATGAGTAGGTTGCAGAA
ATTTTCTCCCATTCTGTAGGTTGCCTGTTCACTCTGATGG
TAGTTTCTTTTGCTGTGCAGAAGCTCTTTAGTTTAATTAG
ATCCCATTTGTCAATTTTGGCTTTTGTTGCCATTGCTTTT
GGTGTTTTAGACATGAAGTCCTTGCCCACGCCTATGTCCT
GAATGGTATTGCCTAGGTTTTCTTGTAGGATTTTAATGGT
TTTAGGCCTAACATTTAAGTCTTTAATCCATCTTGAATTA
ATTTTTGTATAAGGTGTAAGGAAGGGATCCAGTTTCAGCT
TTCTACATATGGCTAGCCAGTTTTCCCAGCACCATTTATT
AAATAGGGAATCCTTTCCCCATTTCTTGTTTTTGTCAGGT
TTGTCAAAGATCAGATAGTTGTAGATATGCAGCATCATTT
CTGAGGGCTCTGTTCTGTTCCATTGATCTATGTCTCTGTT
GTGGTACCAGTACCATGCTGTTTTGGTTACTGTAGCCTTG
TAGTATAGTTTGAAGTCAGGTAGCGTGATGCCTCCAGCTT
TGTTCTTTTGGCTTAGGATTGACTTGGTGATGCAGGCTCT
TTTTTGGTTCCATATGAACTTTAAAGTAGTTTTTTCCAAT
TCTGTGAAGAAAGTCATTGGTAGCTTGATGGGGATGGCAT
TGAATCTATAAATTACCTTGGGCAGTATGGCCATTTTCAC
GATATTGATTCTTCCAACCCATGAGCATGGAATGTTCTTC
CATTTGTTTGTATCCTCTTTTATTTCATTGAGCAGTGGTT
TGTAGTTCTCCTTGAAGAGGTCCTTCACATCCCTCGTAAG
TTGGATTCCTAGGTATTTTATTCTGTTTGAAGCAATTGTG
AATGGGAGTTCACTCATGATTTGGCTCTCTGTTTGTCTGT
GATTGGTGTACAAGAATGCTTGTGATTTTTGTACATTGAT
TTTGTATCCTGAGACTTTGCTGAAGTTGCTAATCAGCTTA
AGGAGATTTTGGGCTGAGACAATGGGGTTTTCTAGATATA
CAATCATGTCATCTGCAAACAGGGACAATTTGACTTCCTC
TTTTCCTAACTGAATACCCTTTATTTCCTTCTCCTGCCTG
ATTGCTCTGGCCAGAACTTCCAGCACTATGTTGAATAGGA
GCGGTGAGAGAGGGCATCCCTGTCTTGTGCCAGTTTTCAG
AGGGAATGCTTCCAGTTTTTGCCCATTCAGTATTGGCAAA
TCAAAACCACAGTGAGATACCATCTCACACCAGTTAGAAT
GGCCATCATTAAAAAATCAGGAAACAGCAGGTGCTGGAGA
GGATGTGGAGAAATAGGAACACTTTTACACTGTTGGTGGG
ACTGTAAACTAGTTCAACCATTGTGGAAGTCAGTGTGGCG
ATTCCTCAGGGATCTAAAACTAGAAATACCATTTGACCCA
GCCATCCCATTACTGGGCATATACCCAAAGGACTATAAAT
CATGCTGCTATAAAGACACATGCACACGTATGTTTATTGC
GGCACTATTCACAATAGCAAAGAGTTGGAACCAACCCAAA
TGTCCAACAACGATAGACTGGATTAAGAAAATGTGGCACA
TATACACCATGGAATACTATGCAGCCATAAAAAATGATGA
GTTCATGTCCTTTGTAGGGACATGGATGAAATTGGAAAAC
ATCATTCTCAGTAAACTATCGCAAGGACAAAAAATCAAAC
ACCGCATGTTCTCACTCATAGGTGGGAATTGAACAATGAG
AACTCATGGACACAGGAAGGGGAACATCACACTCTGGGGA
CTGTTGTGGGGTTAGGGGAGGAGGGAGGGACAGCATTAGG
AGATATACCTAATGCTAAATGACGAGTTAATGGGTGCAGG
AAATCAACATGGCACATGGATACATATGTAACAAACCTGC
ACATTGTACACATGTACCCTAAAACCTGAAGTATAATAAT
AAAAAAAAAGAAAAAAAAAAAGAAAAAAAAAGATTTATGT
ATAAGGATACCCAATGTAATATTAGTTATTATATGAAAAA
TTGGAAAAAATTTGATAGTAAGATACTCAATTATGATACT
GCATATGATCAAGTAATTTAAATCAATTAAATATCTTGTT
TTATACGGCTATTTAATGACATGGGAAAATGTTCACATAA
TATTAAATGAAAACATTTTCTTGGTAAGCAGTATATTAAA
TATGCATATGTATTAGTGGAACAAGGATACATTAAAAAAT
TTACAATGGTTATTACTTGTGGTTGTGTTATGTGTAATTA
TCATTTTCTTTTTGCATTTATGTTCCAGCTTTTCTAAAAT
GAACATATTAATTTTATAATAGGAAAAAACATGCTGTTAA
AATATTTGAATGACTGAGTTATATGTAATCTTTAAAAAAT
AATTAGTCTGTCTCAAAATAGTTTCCTGATTCAATATAGT
TTGGATTTATTTTCTTTTAATTGTATTTAACAGAAGTTTT
CAAAGCAAGTAATTAGCAAATATTTACTAGACTCTACTTA
ACAGAAATTTTCAAGACAAGTAATTAGCAAATGTTTATTA
GATATAGATGTCTAATAAATATGTTTTTGGTACATGTTCT
TTATCGTAAAAGCCCCTAACATCTAAGTTTAGTTTCATGT
ATGCTTTGAAAATTATTTGCTGATCTTATATGTCAGTTTA
AGCATTATATTTTTTAACCTTCTGACAACTTTCTTTCATT
TAAACTTATTACATAGGAAGAAATACAAATATATGTATAA
TTTAAAGGCATTGAAATTAATTTCAGGATCTTTTTTAGTA
TTAATAATATATTATAAATTATGTAATACATGTAATAAAT
GAATAATATAATTCATTGGTAAGGCCTACAATGACTTGCT
TTATATACCTACATTATTTTATTTAATTATCACAAGTATC
TCTCCTTGACAATGATATTTTTCCGCATTGCTACTAAACA
TTAAGTTAGAGATTTTGGCATTTACTTTAAAAATACCGTA
AAGCTCTCGGCTTATTTCTGAAAGCAGAGATACCTTGACC
CAGATAACTTCCATGTCTTTTTAGCAGTATAATTGCCGGC
CCTTTGGTACTATGCTTTTTGACATTTATGTTAAAAATAA
AAATTAGCTAATTTGTAAGTTATGAGGTCTCAAAAAAAAG
TTCATCCCTCTTTCACGCCTGTTAATGCTTCTATTAAAAT
TCTGAAATGGCTTATTAAATTAAATGCAGTGTCAAAGGCT
AATTGTCTCTCTGTGAATTAGTCTACATGACTTATGAAAG
CATGTTTTAAGAATTATGTTTGAATAGCAACTCTGAAGTC
AATTTTTAGTATCTATCAAATTGTAATGATAGTAGATGAA
AAGCATTAATAGATTATGAGGTCCTTTCTCTTGCTGTTAC
AAAAGATGCCTATAATATATATTCGTTGTTAATGTACTTG
AAATTTCTTGAACTCAGTAGCATCACATATCTGAGACGCT
GATATGAATATGTGGTTAGAATGTGCTGTGTGTGCTACAG
CATTGTCTGATGGATCAGAAAGCAGCAACTCTGACTGTGG
CACAGGCAGTGCACGTATGTGTGATGTATGTAAGAAGTCT
TATCACGTTGTTGGAGAATCAGAAATCCTGTATTTTTTAT
TTTTATCATAATGTAAAAATTATATTTCACAAGCCAGTAT
AATTTTAGTGGAATGAATGTGAGGCTTGGAGTACCTTGTT
TTTTTTTTTTTTTTAAGACAGAATCTCGCTCTGTCACCCA
GGCTGGAGTGCAGTGGCACAATCTTGGCTCACTGCAACCT
CTGCCTTCCAGGTTCAAGTGATTCTCCTGCCTCAACCTCC
CAAGTAGCTGGGATTACAGGCACCAGCCACCATGCCTGGC
TAATTTTGTATTTTTAGTAGAGACAGAGTTTCACCATGTT
GGCCAGGCTTGTGTCGAATTCCTGACCTCAGGTGATCCAC
CCGTTTCGGCCTCCCAAAGTTCTGGAATTACAGGCGTGAG
CCACCACGCCCAGCTGGAAGTAACTTTTATTCAGTGTCTT
TTGAACACCTACCATGGTTTGTTCACTGTGATATTCCAGG
GTTTGAACCTGAAGTCTGTACTACCTTGGATGGCTGGGTG
CAGTGGCTCACACGTGTAATCCTCCTCGCACTTTGGGAGG
CCAAGGAAGGTGGATCATTTGAGCCCAGGAGTTCAACACC
AGACTGGGCAACATGGAGAAACCCCGTCTGTACAAAAAAA
CACAAAAATTAGCTGGGTGTGGTGATGTATGCCTATAGTC
CTAGCTACTCAGGAGACTGAGGTGGGAGAATCGCTTGAGC
CCAGGAGGTGAAGACTGCAGTGAGCTGTGATTGAGCCACT
GCACTCCAGCCAGGGAGACAGAGCAAGACCCTGTGTATTG
TCAGTTCTTGCATTGCTATAAAGAAATACCTGAAACTGGG
TAATTTATAAGGAAAAGAGGTTTAATTCGCTCACGGTTCT
GCAGGCTGCACAGGAAGCATGATGCTGGCCATCTGCTTGG
CTTCTGGGGAGGCCTCAGGAAACTTGTAATCATGGCAGAA
GATGAAGTGCAAACAGACAGGTCTTACATGGCCCACACAG
GAGGAAGAGAGGAGAGGGGGTATGTGCCACATACATTTAA
ACAAACAGATCTCCTGAGAACTCCATCATGAGATAGTATT
AGGAGGCTGGTGCTAAACCATTAGAAACCACCCCCATGAT
CCAGTCCCTCCCACCAGGCCTCACCTCCAACATTGGTGAT
TACAATTCAACATGAGATTTGGGTGGGGACACAGATCCAA
GCCACATCACCCTGTCTGAAAAAAACAAAACCAAACCAAA
ACAAAACCTGAACAGATACACCACCTTGGGCAAGTTGAGC
CTCGATTCTCACATCTTGAAATGGGGATTAGAATATCTAT
TGTGAAAGATTGTTGTGAGATTCTGATAATCCTTGTGAAA
GTGCTTTGTCAAGTGCCTGGCACATAGTAGGTGCACAATA
AACTGTAGTTACTATTCCGCATTATTGAACATCTGGTATG
TGTTAAATAACTTGTCTGCCTACACTAAAGCAGAGTGAGA
GGAGGTGGCTGGAAAGGAAATGAATACAACAGACTATAAA
AGTGGAGTGAATTTTAGTGAACGAAGAGGTTTTTAAAGTC
AAAATACAAACATTGTATTCAACAATTAATATTCTTCTCA
TTAGTCATAGTGAGAGTCAAAACAAAGTTGATTTGAAGGG
AGTTGGTGTGGATTCTCACAGGGGAAGTTCCCTTATGCTT
GACAACGTGCTGGAGTCTTTTGAAGATTCTTAAACTGATA
AGCAAGAGTCTGTGGATGCATTGTATCCTTCTGCTTGATG
TAATTAATCCCTGTAGTGGAATCAGGTTGATTTGTTTGAA
AAATGCCATTCAGCAGGTCTTAAAAAGGATACTCTGATTG
TGGACTGAGTAAATATGATGTCCACTTCTGTGAAATTCCC
TGCTCACTTCGCTTCTGTATTTCAGAAGGTCTCTTTCTGC
TGGGTACCCTTTTACTTAGTCATCAAAAATAGGTAACTTG
AACTTTTCTGATAGTTTCTATTGGGGCCTAGAAGAAATGG
TCTCAGTAAAGACTTGGGGTGTAGTGATGTGGCTGGTGTT
AGAGCAGGGCCTGAGTGCCCCATGTGGATCTAATGGTCAC
CTCATCAGTGGATGGCAGGGCCTGGAAGGAGAGGTGGGTT
TCCATGACCTTGCTGCTGTGATCCTAACATCCACCAGCTC
TCCCACACCTCCGAACCCTGCTGGTGCTGCCACCGTTTTG
TCTTCCACCCATGGCTTTCGTCATCTGGGCTTCCCTCCCG
GCTCTGTGGGTCCTGGTATTGCCAATCCTACGGCTTGTCC
TCAGGCCACATCCTCTGTGGCTTTCCGCTGCTCTTGACCC
TGAGTAACACCCTGCTGTTCAGTCACCTCTGTGCCTGGTT
CTTCTCCCTCCCCTGGTCATTTCTCTTCTGCCTTTGATGG
CCTCTCCACCTCTCAATGCCTTTTAAACACTGGGGTCCCA
TGATCTTATTGTCACTTTGCATGATCGATCACACCTCCCT
AAGTGGCATCTTTCACAGCCTCTGGAAGGAGACCTCCAGA
TCTTTACCTGTCTGCCCTTTCTCCAGCTGCCCCTCGTCGT
CTTCCTTGGATCCTCTCAATACATTTCACAGTAAATAAAT
CCTTTCTGGATCTGTTGTCTTCCCCCCAGATCTCTGTTGC
ACTCTGTTCTTAGTATGTGCTGTCACTGTCAACATAGGAC
GCCCAGTTAGACGAAGCTCGTTGTCCTCCCTAACTCAATC
CTTATACCACGTGTCCAGTTGGTCACCAGCATCTGCTATT
TCTGCATCAGAAATGCCTTTGAATCTGTCTTTTTCATCTC
TCCTGCTCCTGCCTTACTTAGGACATGTCATCCTTCATTG
AATTTTGAAATAGCTTTCTAGCCGGTGTGTTCAATATGGT
AGCCACCAGCTGCATGAGGCCATTTAAATTTAGATTAATT
AAAATTAAATAAAAATAAAAATTCAGTTCCTCATTCTCAC
TAGCTACCTTTCAGGTGCTCAACGGCCCCATGTAGCTGCC
ATACTGGGCATTGCAGGAGTAACATTTTCATCACTGCTGA
AGTTTCTGTAGATACCACTGTCTAGCACATCTCCCCATCT
CCAGTACTCTGCCCATTTCATCCTTCATATTGCTGCCAGC
ATTTTCTGTGTGGAAACAGTCATCCAGTTATGCGTCTTCC
CTGCTTAAATAACCTCCTGAGGGTGGCCGAGCGCAGTGGC
TCATGCCCGTAATCCCAGCACTTTGGGAGGCCGAGTGGGT
GGATCACGAAGTCAGGAGTTCAAGACCAGCCTGGCCAAGA
TGGTGAAACCCCGTCTCTACTAATAATACAAAAATCAGCT
GGGCATGGTGGTGTGCATCTGTAATCCCAGCACTTTGGGA
GGCCGAGTGGGTGGATCACGAAGTCAGGAGTTCAAGACCA
GCCTGGCCAAGATGGTGAAACCCCGTCTCTACTAATAATA
CAAAAATCAGCTGGGCATGGTGGCGTGCATCTGTAATCCC
AGCACTTTGGGAGGCCGAGTGGGTGGATCACGAAGTCAGG
AGTTCAAGACCAGCCTGGCCAAGATGGTGAAACCCCGTCT
CTACTAATAATACAAAAATCAGCTGGGCATGGTGGTGTGC
ATCTGTAATCCCAGCTACTCTGGAGGCTGAGGCAGAGAAT
AGCTTGAACCTGTGAGGCAGAGGTTGCAGTGAGCCAGGAT
TGCGCTACTGCACTCCAGCTTGGGCAATAGAGTGAGACTC
CATCTTAAATAAACAAAACAAAACAAAACAAAACCCGAAC
AGATACACCACCTTGGGCAAGTTGAGCCTCGATTCTCACA
TCTTGAAATGGGGATTAGAATATCTATTGTGAAAGATTGT
TGTGAGATTCTGATAATCCTTGTGAAAGTGCTTTGTCAAG
TGCCTGGCACATAGTAGGTGCACAATAAACTGTAGTTACT
ATTCCGCATTATTGAACATCTGGTATGTGTTAAATAACTT
GTCTGCCTACACTAAAGCAGAGTGAGAGGAGGTGGCTGGA
AAGGAAATGAATACAACAGACTATAAAAGTGGAGTGAATT
TTAGTGAACGAAGAGGTTTTTAAAGTCAAAATACAAACAT
TGTATTCAACAATTAATATTCTTCTCATTAGTCATAGTGA
GAGTCAAAACAAAGTTGATTTGAAGGGAGTTGGTGTGGAT
TCTCACAGGGGAAGTTCCCTTATGCCTGACAACGTGCTGG
AATCTTTTGAAGATTCTTAAACTGATAAGCAAGAGTCTGT
GGATGCATTGTATCCTTCTGCTTGATGTAATTAATCCCTG
TAGTGGAATCAGGTTGATTTGTTTGAAAAATGCCATTCAG
CAGGTCTTAAAAAGGATACTCTGATTGTGGATTGAGTAAA
TATGATGTCCACTTCTGTGAAATTCCCTGCTCACTTCGCT
TCTGTATTTCAGAAGGTCTCTTTCTGCTGGGTACCCTTTT
ACTTAGTCATCAAAAATAGGTAACTTGAACTTTTCTGATA
GTTTCTATTGGGGCCTAGAAGAAATGGTCTCAGTAAAGAC
TTGGGGTGTAGTGATGTGGCTGGTGTTAGAGCAGGGCCTG
AGTGCCCCATGTGGATCTAATGGTCACCTCATCGGTGGAT
GGCAGGGCCTGGAAGAAGAGGTGGGTTTCCATGACCTTGC
TGCTGTGATCCTAACATCCACCAGCTCTCCCACACGTCCG
AACCCTGCTGGTGCTGCCACCGTTTTGTCTTCCACCCATG
GCTTTCATCATCTGGGCTTCCCTCCCGGCTCTGTGGGTCC
TGGTATTGCCAATCCTACAGCTTGTCCTCAGGCCACATCC
TCTGTGGCTTTCCGCTGCTCTTGACCCTGAGTAACACCCT
GCTGTTCAGTCACCTCTGTGCCTGGTTCTTCTCCCTCCCC
TGGTCATTTCTCTTCTGCCTTTGATGGCCTCTCCACCTCT
CAATGCCTTTTAAACACTGGGGTCTCATGATCTTATTGTC
ACTTTGCATGATCGATCACACCTCCCTAAGTGGCATCTTT
CACAGCCTCTGGAAGGAGACCTCCAGATCTTTACCTGTCT
GCCCTTTCTCCAGCTGCCCCTCGTCGTCTTCCTTGGATCC
TCTCAATACATTTCACAGCAAATAAATCCTTTCTGGATCT
GTTGTCTTCCCCCCAGATCTCTGTTGCACTCTGTTCTTAG
TATGTGCTGTCACTGTCAACATAGGACGCCCAGTTAGACG
AAGCTTGTTGTCCTCCCTAACTCAATCCTTATACCACGTG
TCCAGTTGGTCACCAGCATCTGCTATTTCTGCATCAGAAA
TGCCTTTGAATCTGTCTTTTTCATCTCAGGTGCTCCTGCC
TTACTTAGGACATGTCATCCTTCATTGAATTTTGAAATAG
CTTTCTAGCCGGTGTGTTCAGTATGGTAGCCACCAGCTGC
ATGAGGCCATTTAAATTTAGATTAATTAAAATTAAATAAA
AATAAAAATTCAGTTCCTCATTCTCACTAGCTACCTTTCA
GGTGCTCAACGGCCCCATGTAGCTGCCATACTGGGCATTG
CAGGAGTAACATTTTCATCACTGCTGAAGTTTCTGTAGAT
ACCACTGTCTAGCACATCTCCCCATCTCCAGTTATCTACT
CTGCCCATTTCATCCTTCATATTGCTGCCAGCATTTTCTG
TGTGGAAACAGTCATCCAGTTATGCGCCTTCCCTGCTTAA
ATAACCTCCTGAGGGTGGCCGAGCGCAGTGGCTCATGCCC
GTAATCCCAGCACTTTGGGAGGCCGAGTGGGTGGATCACG
AAGTCAGGAGTTCAAGACCAGCCTGGCCAAGATGGTGAAA
CCCCGTCTCTACTAATAATACAAAAATCAGCTGGGCATGG
TGGCGTGCATCTGTAATCCCAGCTACTCTGGAGGCTGAGG
CAGAGAATAGCTTGAACCTGTGAGGCAGAGGTTGCAGTGA
GCCAGGATTGCGCTACTGCACTCCAGCTTGGGCAATAGAG
TGAGACTCCATCTTAAATAAACAAAACAAAACAAAAAACC
TTCTGAGGGTGCGTGAGTAAAATCTGTACCCCTTAGCATG
GCCTGTAGGTCCTCGGAACCTCCCCTCTCCTCCCACACCA
CTCTCCTTGGTCTCTAGGCTCAGAGGCTCCTGCCCCTCAC
TTCTCGTCCAGGTTGGCTTTGCTGCTTTTCTGCCTGTGCA
CAAGCTCTTCTTGCTGCTTGGAATGCCCACCTCCTCGTCT
TCACACCTGCCCACACTTCTCTCTGGTAGTGACTTCCCCT
CCTTGCCTTGTAGCATTTGTTTACTAGGCCACCTTCTCCA
TGCGAGGGCTTTTCTCAAGGGCATGGTCTTCAAAGGTTTT
TGTCTTTGCACCCTCTGCAATAATTTTTAAAAAACCATAT
ACTCCTTCACATGCTTGTAAGGTGACATCCCATATTTTAA
ATCATAAATAATAGTATGTTTTTGTTAATAGCAAGTAGGA
AGTGTTAAACATATTATAAGATGAAAATAATACGAAGATT
GACTTAGTTTGATATACCTTTTACATAGAATTTGAGATAA
TTGATTTTATCTACCTGGTTGAAAAATGTACTGTAAAGAA
ATAAGTAAAATTGTTATCTTTGAAGTTTCTGTAACTTGGC
TTGAACATTTTGGCATTTGGTGTGTTGAGGGTGTGGAATT
TCAGATGCATTTAAGGGAATCTATGCCATTAAACCTGTAT
GTCTTCAGTTTTTCTGAATCCAGAACATCCCCAAATGGGC
CAAATTTCACCCATAACAGAAATGTGTTGAAGACACATAA
AAACTGGAAGCCATATGGATTCAAGGGGCCATGGGCCATA
GTTAATCATCAAAGAAGACATCTTGATGATCAGTGTTTTG
AGTTATCCTTTGTTTGGTGTGCTGAGGTTTTTTAAACTTT
GGAAGAATGCCGCGTAGTAAGATTTCAGGGAGAGTGGAGC
TGTTGCAAAGACAGGAATGCGTCTTTATAGCAGCATGATT
TATAGTCCTTTGGGTATATACCCAGTAATGGGATGGCTGG
GTCAAATGGTATTTCTAGTTCGAGATCCCTGAGGAACCGC
CACACTGACTTCCACAATGGTTGAACTAGTTTACAGTCCC
ACCAACAGTGTAAAAGTGTTCCTAAAGACACATGCACACG
TATGTTTATTGCAGCACTATTCACAATAGCAAAGAGTTGG
AACCAACCCAAATGTCCAACAACGATAGACTGGATTAAGA
AAATGTGGCACATATACACCATGGAATACTATGCAGCCAT
AAAAAATGATGAGTTCGTGTCCTTTGTAGGGACATGGATG
AAACTGGAAAACATCATTCTCAGTAAACTATCGCAAGGAC
AGAAAACCAAACACCGCATGTTCTCACTCATAGGTGGGAA
TTGAACAATGAGAACTCATGGACACAGGAAGGGGAACATC
ACACTCCGGGGACTGTTGTGGGGTGGGGAGGGAGGGACAG
CATTAGGAGATACACCTAATGCTAAATGGCGAGTTAATGG
GTGCAGGAAATCAACATGGCACATGGATACATATGTAACA
AACCTGCACATTGTGCACATGTACCCTAAAACCCTAAAGT
ATAATAAAAAAAAAAAAAAAAAAAAAAAAGACAGGAATGC
CCATCTGTTTTCAGAAAGAGTTGCATAGGGAAGGTGAGGG
TCTCAAAATTGATTCCATAATAGGATTAGTTGGGCCCAGG
AGATTGAGACTAGCCTGGGCAACATAGCTGTTAGCGATTA
GCTCTCCTTGAACTGGGCACACAGACTTTTTGAGTCCTTA
CAGTTGAATGTCTCCGTTGGACTACTGCAACTCTAGGATG
AGGCAGTCTTCATCTTGCCTGTGTCCCAGGGCCTGGCCTT
GGGGCTGACTGAATAGGCGTCCTCCCTAGTCTAACTTGGC
ATAGCCTCCCTGGCTGGTCCCTTGTTCTCCTTTAGGGGAT
ACCATCGGGGCTGTTGTTGGTGCCTACTCTTGCCTATAGG
TTTACTTGAGACACCACTGGCCACAGGAAACAGGGACTGT
CATTCTGCCTTTGGGAAGAGTGAAAGTATTTTTGTCATGA
CACAATAACTGTTTGTAGCAGCTTGCATGATTTTATCAGT
TATTCTACAACCCATTTTGTAGGACAGGGGTGACACTGCT
GTGCAGGCTGCCTGGCTGTCACCTCTGTGCCCTGAGGCTT
CCATATGAGTGGCTTCCATGAGTCTTCGTGGAGCAACTGC
CACCTCCTGCTCTGGAACTGAGTGCTGAGGGCCAGGGGGT
GGGGCACGCTCGGGGTGAGCGTCCTGCCCACTTCAGAAGT
AAGGCGCATGGCGACCAGTGTTCCCCAGCTAGATCACAGA
TAAACTACATTATGTCATCCAACAGGCACGCTCCTTAATT
TAGGTTATTATCTTTTTTAGAAGTTATATAAACAGACACC
CTTGGGCAGAAAGCAAAATCAAAAAAAGCCTGTTTCAGAC
ACAACAGTTTGATTCTCAGTCACGCCAGTAACACAGTTTC
CTCATCCTTCACACTCATAACTTTCATTTCTCAGCGGTAA
GGCTTTGTCCACATGAGGTACTCTAGCCGTTGGAAGCTTG
AAGTAACTAAAATAAGTTAAAAATACCTGATGAAAAATAA
AAGGAGTATTGATTTTGGCTATAACTTATTAGGGAGGGTA
GTTGGAAAAAAAGAGTTGATTTTTAAATTCTTGTTTTCAG
AATGTGTTTTCTAATTCTGCTACTATAGCACAGCAGATAA
ATGAAAAACAATTTTTTTTTGTTAACTATGTCACCAACAC
TGCCCCTTCATTTGAAAATGCAAACTTGCTATCAGTTTAT
AGCTCCTTCCAGAACTGAGCATAAAGTTCTCAAGCATCCC
CAGAAAGCACCGAGCAAAGCCGAAGGTCCTGCCTTTAGAA
GCCAGTTCAGGACCAAGGGTGCCACTCCAGAAAGGCACTA
AACTCTGGCAATGGATTAGTGCCCGTGTTCTGGCAGGAGC
CCTGCAGATGGGCAAGCAGAGCCCAAGTGTTTGCTTCCTG
ATCCTTCGTACATTAGTTGCTAAATTTTTCATCATTAGGT
CTGGGTAACATACTTTCAGGAAGGCATTTCTTGGACAGTA
GATGCCTAGGTAGATATGTGGTTAATAAATGGTTTGTTGA
ATACTTTCGAGCATGCACTTCTGCAGAGCAGACAGACTGT
GCTGTAGCAGTCCTCTGGCCTTGCCGTGTGTGATTGCAGT
CATCTCTGTGAGGCTCAGGTCTTGCCAAGAAGCTGTGGGC
CTAAATGTATCTTACGCAGCTCTGCCTAGGGCTATAGCAG
GGGACTAGGAAGCAAGATTGGTCATCTCCGATCTTAGAGG
GTAGTTCTACCCGCGTGTAGCCACTCTCACCAAAACTCAC
CAGAACTTGAGGTCATCACAGCTGCCTCCTACTGTGGAGT
CACACAGGGTGGGCATGCAGGGATCTGCACTGTGGATTGG
TGGGATACACCTAATGCTAAATGGCAGATTAATGGGTGCA
GGAAATCAACATGGCACATGGATACATATGTAACAAACCT
GCACATTGTGCACATGTACCCTAAAACCTGAAGTATAATA
AAAAAAAAAAAAAAAAAAAAAAAGACAGGAATGCCCATCT
GTTTTCAGAAAGAGTTGCATAGGGAAGGTGAGGGTCTCAA
AATTGATTCCATAAGAGGATTACTTGGGCCCAGGAGATTG
AGACTAGCCTGGGCAACATAGCTGTTAGCTATTAGCTCTC
CTTGAACTGGGCACACAGACTTTTTGAGTCCTTAAAGTTG
AATGTCTCCGTTGGACTACTGCAACTCTAGGATGAGGCAG
TCTTCATCTTGCCTGTGTCCCAGGGCCTGGCCTTGGGGCT
GACTGAATAGGCGTCCTCCCTAGTCTAACTTGGCATAGCC
TCCCTGGCTGGTCCCTTGTTCTCCTTTAGGGGATACCATC
GGGGCTGTTGTTGGTGCCTACTCTTGCCTATAGGTTTACT
TGAGACACCACTGGCCACAGGAAACAGGGACTGTCATTCT
GCCTTTGGGAAGAGTGAAAGTATTTTTGTCATGACACAAT
AACTGTTTGTAGCAGCTTGCATGATTTTATCAGTTATTCT
ACAACCCATTTTGTAGGACAGGGGTGACACTGCTGTGCAG
GCTGCCTGGCTGTCACCTCTGTGCCCTGAGGCTTCCATAT
GAGTGGCTTCCATGAGTCTTCGTGGAGCAACTGCCACCTC
CTGCTCTGGAACTGAGTGCTGAGGGCCAGGGGGTGGGGCA
CGCTCGGGGTGAGCGTCCTGCCCACTTCAGAAGTAAGGCG
CATGGCGACCAGTGTTCCCCAGCTAGATCACAGATAAACT
ACATTATGTCATCCAACAGGCACGCTCCTTAATTTAGGTT
ATTATCTTTTTTAGAAGTTATATAAACAGACACCCTTGGG
CAGAAAGCAAAATCAAAAAAAGCCTGTTTCAGACACAACA
GTTTGATTCTCAGTCACGCCAGTAACACAGTTTCCTCATC
CCTTCACACTCATAACTTTCATTTCTCAGCGGGTAAGGCT
TTGTCCACATGAGGTACTCTAGCCGTTGGAAGCTTGAAGT
AACTAAAATAAGTTAAAAATACCTGATGAAAAATAAAAAG
GGAGTATTGATTTTGGCTATAACTTATTAGGGAGGGTAGT
TGGAAAAAAAGAGTTGATTTTTAAATTCTTGTTTTCAGAA
TGTGTTTTCTAATTCTGCTACTATAGCACAGCAGATAAAT
GAAAAACAATTTTTTTTTGTTAACTATGTCACCAACACTG
CCCCTTCATTTGAAAATGCAAACTTGCTATCAGTTTATAG
CTCCTTCCAGAACTGAGCATAAAGTTCTCAAGCATCCCCA
GAAAGCACCGAGCAAAGCCGAAGGTCCTGCCTTTAGAAGC
CAGTTCAGGACCAAGGGTGCCACTCCAGAAAGGTACTAAA
CTCTGGCAATGGATTAGTGCCCGTGTTCTGGCAGGAGCCC
TGCAGATGGGCAAGCAGAGCCCAAGTGTTTGCTTCCTGAT
CCTTCGTACATTAGTTGCTAAATTTTTCATCATTAGGTCT
GGGTAACATACTTTCAGGAAGGCATTTCTTGGACAGTAGA
TGCCTAGGTAGATATGTGGTTAATAAATGGTTTGTTGAAT
ACTTTCGAGCATGCACTTCTGCAGAGCAGACAGATTGTGC
TGTAGCAGTCCTCTGGCCTTGCCGTGTGTGATTGCAGTCA
TCTCTGTGAGGCTCAGGTCTTGCCAAGAAGCTGTGGGCCT
AAATGTATCTTACGCAGCTCTGCCTAGGGCTATAGCAGGG
GACTAGGAAGCAAGATTGGTCATCTCCGATCTTAGAGGGT
AGTTCTACCCCGCCGTGTAGCCACTCTCACCAAAACTCAC
CAGAACTTCGAGGTCATCACAGCTGCCTCCTACTGTGGAG
TCACACAGGGTGGGCACGCAGGGATCTGCACTGTGGATTG
GTGGGTTACTCCTGGAATTGGAAACACATTTTGATTTGAT
AGTGTACAGAGGATGATGCAACTTCCTGCAACAGGTAAAA
ATTTGCCCTTGGCCACAGTCCTTACTGGCAGATCTTTGCT
GAGGAGCCGTCAGCGTCTTGCTGTCCTGGATGCCCTGCTG
AGTGGTATACTTGGAGTGGGGGAATACAGGTGTTGGGAGC
AAGCTTTTGGTTTAGGCTCCACTGTCAGACTCATTAAGCT
GTTATTGGCCTAGGCAGAGTCGGTGGTATTTGCAGAAGCT
GCGGTGTTCCGGATGATCAGACACCACTGTTTTTTTTTTT
TTTTTAATATGTAATCTGAATCCAGAACCCCTGCCCTCGT
TCTGTCACATTACAGAGTTTAAGCATAGAGCCGGTTGCTG
TTCACCTAATGGATGTTCATTATTTGCTAAGGGAACTAAT
GTTATTGAATCGAATGGATTGGGGGTTATAAAGGAAATTG
CTCCATAAAGCAACTGTCGAATTACATTTAAATGTAGTGG
CTAAAAATCGCAGGATTTGGAAGTCTTTTTTCTTTCTTTT
TTTTTTTTTTTGAGAGGTAGAGGGTTTGTCACATATGTAA
CAGGCTTGTTTCACTGGAGTTGAGCTACAGCTGAGGCCTA
TTTGTCTTGTTCATCTTAGTCTGCTCACCAGTCTCTACTT
GCTTGGTCTGAATATTTATATTCCCCCAAAATTCATGTGT
TGAAAATCCTCACTTCCAAGATGATGGTATTGACAGGTGG
GGCCATTGGAAGGTGATTAGGTCATGAGACCTGAGCCCTG
TTGAATTGGATAGATGCCCCTAAAGGATGCCCAAGAGAGG
AAGAGACCCATGTAAGATGGTGACGCTCTGTGAATCAGAG
AAGTGGGCTCTCACCAGACCCTGAATGTGCTAGTGCCCTG
ATCTTGGACTTCCAGCCTCCAGAACTGTGAGAAATAAATT
TCTTGGTTTATAAGCTACCCAGCTTAGGCTATTTTGTTAT
AGCAGCTTGAACAGGCTAAGACACTGCATAATTTATTTGT
ATATTTCTGATGCTTTATGGATGAATCAAAAGACAACAGG
TGTCTTTGAGTTAGCTACAAGCTGTTATTTTTGGTTTTCT
TTCAGAGACAGGGTTTCATTCTGTCACTCAGCTGGAGTAC
ATTGATGCCATCACCGCTTACTTGCAGCCTGTCAAACTCC
TAGGCTTAATCAGCAATCCTTCCACTTTGTCTTCCCAAGT
AGCAGGGACTACAGGTGCGCACCAGCACAGCCGGCTGATT
TTTTTTTTTTTTTTTTTAAAGAGACAGGGTTTCACTACGT
TGCCCAGGCTAGTCTCAAACTCCTGGGCTCAAGCAGTCCT
CCTGCCTTGGCCTCCCAAAGTGTCAGGATTACAGGCATGA
GCCACAGAGCCTGGCCTACAGGCTGTCTTTAAAAGGAACA
TTGACTAAGCAGAACAAGCCTCTCTGTGGGAGCCAGATAA
TGAAAATTAAGAGATCATGGCCATGCTGAGGATGAGGACA
CAATTATTGGCAAGCTTTTGTTAGTTTCAAATTCAGTCTG
TGGCTCACATGCAGGTGTGCCTTCCTTTAAGAAAACGTAG
AGAACAGGTTTTAAAAGTGAGGTGTGTATTGCACTTCGGA
AGTGTTCTTTCGGGTGCCTCAGACTCAGCCTGTCTAAAAG
GAATTCCTGTGTGGGGTTCTGATTCCACCTCTGAAATTGC
TCAGGTCTTCGCTGTCACTACAGGGCCAAGATCAGCCTCT
CTTGCCTGGATCACAGTAGGGGCCTGAGTAATTCTTGAGT
CCAGATCAAATCTTGTTACTTCTTTTTTTTTTTTTTTTTT
GAGACGAAGTTTCGCTCTGTTGCCCAGGCTGGAGTGCAGT
GGTGCGAACTCGGCTCACTGCAACCTCCGCCTCCCGGGTT
CATGCCATTCTCCTGCCTCAGCCTCCTGAGTAGCTGGGAC
TACAGACGCCCACCATCACGCCCGGCTGATTTTTTTTTTT
TTTAAGTAGAGACGGGGTTTCACCATGTTAGCCAGGATGG
TCTCGATCTCCTGACCTCGTGATCTGCCCACCTTGGCCTC
CCAAAGTGCTGGGATTACAGGTGTGAGCCACCGCGCTGGC
CAAATCTTGTTACTTCTTTAGGTTGATGTTCAGGCCCGAG
TCCCACCATAGAGGCTGTTGTCACCTGGCCTCTGCCAGTT
CACTGTCCCCACCTTGTGCCTTTTTCTCTGGATTGTTTGT
GTTTGGGGGCTGCCATCCAGGCCTGCAGGCCTGTGTGTGT
GGGGTATTGATGCCACGTTTTAGTTTTGGCTGTATTCATA
GGTGCAGTATTAGGTTAAGTGCCCTTTTGGGAAGTGAAAT
TGATACTGTTACCCATTCACAGATGTTGGGGTTTCTGGGA
TGCTCATAGAACCCTCTTCCTGCCCAAGCTTTGACAAAGT
TAAAAGCCATAAGGAAAGTAAAAGTAGAGGCCCACATAAT
CGTTCATCATTGATAGAGGCAAGGTTGGAGGCCACAGCTT
GTTGTGAAAACCAAATGGTCCTGCCAGCAGAGTCTCAGGG
TTAGGCCATTTAACTTACCGGGCCCAGGTGGCACGTTGCC
TGCATGGGGGCCTGGTCCTGGAGCAGGAGGAGGCTGGGAA
TGAACCATTTTCTAATCACATAAGTCCCTGCACTTCTCAG
GAGTGGAAGAATCCCAGAGTTAACTCATCGAGCCCCTCAC
AGGCGAAGTGGGGAAGAAGCACTTCTCACTAACAGGCTTC
TCAAAAACTCTTCTTCCCTTTAGTGATTGCTTCAATGTTA
ATAAGAAGAAGCTGTTCCTTCTACAAATAGGTTAACTACT
GGAAATTTAATAGAGTATTTAATTCAAGTAGCTAAACATC
TTACCCTTCATATGAACGTTGATATTTAGAATATATTTAT
TGACAAAATGATAAAACAAGAAATATTTAAGTTTATTTTT
CTGTAAGCAATTCTAAATGTCTTATAATAGCATGAACAAA
TTCATCAACCAAAGAATTATGTTAGGGTCCTTCCTTGTTG
GTGATTTGGGGCCCAGTTCTGCTTTGATGGAGCTCTCACG
TGAAGTTAATTTCAGCAGAAGATGCCTCAGTGGCAGTGTA
TGCTTGAAATTCGTTTCACATATGGGAAACACATAGGGCA
GTTTTCTTATAGCATGTGAGTGTTGGGGAGACTTTTCTAG
TGTGATGTTCTGTGTGTTTAGTGTTGTTTCATGAGGGAAA
ATGGATTTGAGAGAGTGAGCAGTGAGCTAAGAGCATGCAG
TATATTCAGGGTAAGCCTGAATTGGGCATTAGCAGAACCA
CTTCAAGACTAGCCCTTTGACTTTCCGGAATCCTGGTTAG
TTTTAAGCTAGAACCTTCTTTTCTTTCTCCTCTTCTTTGT
GTCTAGCCTCCACCCTCACCCCCATCTTCCGCTTAAAACC
TCTTACAAATAGCATCCCAAAGGCATCATTCATGAAGCTG
AACAGTTTTGAAAAGAGCAAGGGAAGTTACTCACTTTTTT
TCCAGTGAACTCTACAGGCAATGGAACTCTAAGGTAATTG
TCGACCATTGTGGAAAGCAATATTTTCATTTGGTTAACAT
ATTTGGACCCATTCGACCCTCTGTACTAGCATTGGAAAGA
TGATTTCCATCTATTCCTAATGAAAATAGGTTTTATTTCT
TTGAAACATTTAAAGGAACAAAAGCTTAAATTCCAAATAT
TCCTAAAACCCTAAAAAGAGTTTCCTTTTTGAATGAGCAT
TGAAAGAAAATAGTGATTCGTAGCACAGACTCTACCTAAA
CATAGTCCACCATTCCCTCCCGATTGAAAGTTAGACAGTT
TATATGAAAGTCAGGAATCTGAAATCCTCTTTTGTGGGGG
GAGCACAAAAGATGACTTTTGCAGACCCAGAGCAGAGTTT
GAGCTGGGTGAAATGAGATTAGTGTGCTGGGGGGAACGTC
CGGACCCCTGGCCTTCTCTCCTTTGTGAGGAATGTGACAG
CTGAAAGGAGTCAGAAGCCACCCCGTGCAGCAGTGACAGC
CCAGCAGTGACAGCCCAGCACAAAGGGCGGTGTGCTTTCC
GACCTCCGGCCACCCTTTGCTAGACCTTCAATTATAGTTT
GGGGCCCAGACTTTGCATTTTTCTCTTTTATGGCTTAATT
TAATTTTATTTCTAGCCAGTTTATTACAGTGAAGGCCTTC
TTCGTTGCCCCGAGGCTTTGTGCCCGTTGGACTGGAAATC
AGATGAGCTGGGGGGTAAGTATTCTTTGTATGCATGAGAG
AGTTGGTGACTGGGAAGACACTGAGGGCCAGACTTCACTA
GCCAGTGGACCAATGATTTCAACCTAGCAAGATCACTTAT
TACTAAGGGAAGGGGCAGTTGAAAAGTGGTAAGCAAGGTA
AGTCATCACTAGCAACTAGCCACGGTTGTGTAGCTGTTCC
TGTTCCTCAGAATGGGCACCTTGGCCGTGTTTCTTTTGTG
CCCTCTCAAACTTGGCTCCATACTGGAATCACTGGGAGCA
CTGGAAACAACAACAACAACAAAAACGGATGCCTGGGCCC
CTGCAGAGCTTCCGGTTTAATTGGAATGGGTGCAGCCTGG
GTGTGGGCGCTGCAGATCTTCAGGTGATGGTACAGTGTAG
CCTCAGTGGAACACCACTGGCCTGCCTGAGACCTGAGGTG
CTTGGGTATTACCTGTAGGCTTTACAGAAAAGTTAAATGG
TGTTAGAGTATTCAGGGGAGGTTCTGATTAGATCTAAGAA
TGAGCATATTAAATTTAGGAGACTAGGACTTTTTAGGGTT
GTTGAACTGGAAAAACTTTGGTGGGAACAATGGAGCTTAT
TGATTTTTTAAAAAAAACCTTAAAAAGAATAGCTAGAAAG
AGGCTGAGTAAAGGGGCATTGAAATTGACTCCCTTAAGCA
CTGGTCCCAAGGTATTTGTTTTTCCCAGAAGGAGAGTGAG
GATGGAAACTAAAGAAATAAAAACTGTCTGGCCATAGCTA
CTCCAGACAGAGCGACGGCTGTGGGTGATCATGAGCATGA
AATGAGGCGAGGGCCGAGTCCCCACCCTGGCTCCGCTCAG
TGCTCACTCACGTCTCTCCTGTGTGCTCATCTTTGACACC
GGCTCCTCTGACTCAACTTTTCCCTTTGTTTTTACTCTCT
CCTTAGCACCAGCTGTTGATTTTTATTCCTTGCTTTTTCC
CCACAGCCAGCTCTGCCCGTAGCAGCTCTACCACCGTCTC
CCTTCCCCTCTGGGGCAACGCTCTCCTTCGTTCATGTTTT
ACCTTCACTTTTATGTTACCAGTTCCATGGAATCAGTAGG
AGTCACACTCTACAATCCTGTTCTAGTCCGACTGGGCAGA
TAGAGTGAGGTCATCAGAAGACTGGAGGGGAGTGCTGAGG
ATGCTGCCAGGGTGGGGTTTTGAGAATTAATAGGGGGCTG
AGGTCAGGCTTGTCGGAGACAGGAGGTTAGAGATTACTAG
AGGGTCAGAGGTCCCACCGCTTGGGCAGGAGGGCAGGAGG
GCAGGAGCCAGCTGAGCAGGGCTGACTGAGGGGCCTGAGC
TTGCCCTTGTGGCTTTGAGGCTAGGCCATTTAGACTATGC
CTGCCCAAGCAGGGTCTGCCCTGGGTGTCCACGGAGTATA
AAGAGGCCCCTTAGGTGAGGGCGGTGCAACCATTTGCTGA
AAGGTGACTTTTCTAAAGACCTATTCCTACTTTGAATATT
GCTTATTTGACACGATTTAAGTGGGATGTTTTTATTTTTT
GTTTTTGTGTGTGTGTGTGTGTTACTGAGAATTTGTATGT
TTTCATTTAATTTCAACAACTTGTTGGAAAATGCTGGCCA
CTCTGACTTCTAAGATACTTAGTGACATTTTATAGATAGT
TCGGATTGTTTCTATGTAATCATTTGAACAAAACCATAAC
AAATCATTTTATGAAAAGCACCCTGGAGATGGTAAATTCT
GAAACCAACCTAAGATTGGTTTCAGAATTCTTACTCTGCG
AGCTACATTTAAAAAAATGTAATGTCTCCAGGTTAGGCCT
TAAAATGAAGCGCCCCCATTAATATCCTGCTCTAGACAAA
AGTGTTAGCGCAGAAGCTGAAAGCACACAGCCCATGCGTG
CTGAGCGGGTTCCTCACCCCAGCCTTTCTCCCAGGCTGCA
GAAAGGACTCAGGAAATGTGGCCCGTCATTATTACTCATG
CTTGTTAAAACAGGAATTGACCAGATACCTCATTTTAACA
TTTTAAAGATATCTCTATGAGAGTTGAATATTTGACTTAG
TACTTTTAGAAAAATATGTTATTGTTTTTCTTAGATGTGA
TGTTTTGTGTTTGTTGTAAATGTGTGATACAATATGTAAT
AATTTATGCAGCCCCTGAACACGCTGTCTTCAGAGTCATT
TTGCAGCTGCTGTCTGAGTTTCCTAAGTCATTTGGATTTA
CTTGGGTGTGTTCAGCCCAGGTAAAACTTTGGATCTACCT
GGATGTGTCCAGCACCTGCACCACTATTAAAACCGAGAAT
TTCCTGAGGTCAGGAATTATAGGGAACTGATTCTCTTCAT
TACTTGGGACTAATTTCCCCTTCTTCCATTTTTCTAGTCG
TACAACAGAAGACTATGAAATAGAGGATTTAAGGAGAGAA
GAAAAGGGCATTTTCACCTTTTTTTTTTCCTGTGAACATT
CAGAGAGGATAAACTGAAGCTTGAAATATTAGTGCTCATT
TTAATTTTATATTAAATTAGTTCTATTACAAATTTTCTAA
CGTTCTTTATGGAGAGGTTAAAAAAGATTTGTGGTTGTTG
TTTAGTTCTAGAAAACCTAGCAGTTTACAAAGTTTTGGGG
TAATAGTAAACATTCCTTCCTTTGAGTCACTAAGTTTTTT
CTTAGTCTTTCAATACCTGAGGGCCAGGAGTGTATAGACT
ACATGATAAATCAGTTTTTTATTTTATTTTCACATATAAA
CCAGAGTTAATTTGATTTAAGATCAACAGACTTGATTTAT
AAAAGTATACTTGTATTTTTAGATCTGAACATTTTAGGTG
GCTACAATTTTACCCCAAATTAAGAACCTTTGCAAACCAA
GTGGCAGGTGGTCTCATTCAGCTATACCAGTTGAGATGTG
TTTACCTCTGGAGATGGAGTGAAAGTAATTGTATCTGGCA
GATAGCAGAGGAAAATTGTCTTCACGGCTAATTATTCAGT
GACTTCTATTTATGCAGCTTCCCATTTTAATTCTGACGGT
AAGTGTCTGCAAATGTCTGTGCTAAATATTCCTCTTGCTT
TCAGACAGCCTCTAAGTAAGTGTGTGTGTAAGAATTGATA
ACTATATTTTTTTCCTTCCTTTTCTCTGGTAGTTTATTTT
TAGTAGTAAAATAGTGGCAATGGATAATTCAGTCATGTTT
TCCTTCTTTTTCTTATTCTGGTCGCCCCTTCCTAAGAGTG
ATTAGTGGGAAAAAAGGGACACAAGGGCTCAGTCCCACTA
GAAACACCCATAGAAGTGGCCCTTTATGATGGCAGGTGGC
ACTTACAGGCTTAGGCTGTTGCCATTTCAACTGTGTTCTC
ATTTCTTTAAGCAAGAGTCTCAGCCAGTTCTAGTAAATTA
AAACATAAGAAGTGACTGTTGTTCCTCTTGGGCCAGGATA
AACTGGATTTTGAAGTAGAGCAACCTCGGTTCACTGACTC
CTTGGTCAGGAGTTTATTGGTACAAGGGCTCGGTAGCATT
TTCCCCTCTCCTTGTCATAAGGTACCGCATCTTTTTGATT
TTCTTAGACTGTGCCCTAACATGGCCTCACTAAGGAGACT
AGAAAACTGAGAGAAAACCGTGCCAGTCAGTAAACTGCAT
CAGGAGGCCTAAAGAGAGAGCTTGAAGGCAACACACAACA
AAAGGCAGAGGTGCCAGACGGCTGTGCCATTCTGGGTTAA
AGGTTAAACCTCGTCCTCCCTGGAGACCAGCCAGAGGCAG
CCACATTCTTGGCCCTGGTGGGGGCTGCTGGCTCGAGGGC
TCCACTGCTCACCCCAGGCAGACCCAGGGAGGAGCCAGGT
TTGGTGTAGAACAAGTAATGGGCAGCACAGTACTCATGAG
TAGCAAACCTTGCAGGACTGATCCCGTCATGACCCATATG
GAAATTTCAGTACTCGAGTATGTGTGTGTGTTGATCTTCT
CTCTGAAATATAAACAGCTAAATTATTTTCCAATTTGATC
AAGGAAATAGGGAATCACATGTGAACTATTTTTGTAATAG
GCCGAGTTACTAATTTTTGTTTAACTAACTCTTTCCATTT
AAATGCTTTTGGCCGTTTTGTCATTGTTCCTATGTGGGCT
GCTATTTTCAGATAGGGTGCTGGAGGTCAGTAAGGCCAAG
AGAGACGGTGAGCACTCATCACTGCTCCCCTGTGTTGGCT
GCACTCCAGAAAATGGACACATACCTTGAAATCAACCGTG
TTCTGATTTATCAGGCTTTCCTTTAGCCAGCCCTTTAACT
TGATCAAGGTTTATTCCCTTTTGTTTGTTGTAAACTATGT
TGAGGAAACTCTTACAAAGCACAGTCCTTCCTGTTTGTAT
TGTCTGCATTTTAGGTTGATGGGGTGGGTTTCATTTCTCT
CTTAGAGTCACTTCTCTAATCCAGTTTCTTTTGTCTAATG
CATGGTAAAGAATTCACTGTTTGATATCGTGACTGACTTT
CGGTCTGCCGTTAGTTGGAAGATCTCATATTCTTTCACTG
CAGGACCATTTTTTTTTCTTTTTTTTGTGGTGGTAGAGAT
ATTGGGAGGAATGCAGGGATGGAACTAATTTGTGTGTGGC
TGGTTCCATGGGTGAGACCCAATGCCATGTGCTTCTCTAA
GCCACGTTCCCCTTCAGGAAGTAGGTAGGGCCCGAGAGCT
GGGGTCTGAATCAGCATGTGACATCAGGTCCACTGTGTTT
CTCCTCCATACCCTCTGCTTTTTGGTGTGTATGAACGCCA
GCTCACTTTCTTCCAGTAGTCTTGTTAAAATGCTGGTGCT
ATCACTGAGTTAAATTTCTTATTTCTCCTTCAACTTTATT
AAGTTTGGTTTAATTTATTTACTTTCTTCAGACTCGAGTT
GTATACGAAAATAAATGGAGCTTTATTGAATCTCACTGCT
CAATTGGTGACACACACCTTTTAGAGAAATAAAGTCAAGA
ACCATTTTTATGGGGCGTCTTGAGATAAACTCTTGAGGGG
TTTTGCGTAGCCTGCATGGGAGGGCCCTGGAGGTGGAGGT
GAGAGACTGGGAATGGGGAGGTAAGGACTGTCTGTTCTGT
GGTGTGCTCTAGCAAGGTGTCTGGGGACTTGACTTCCCTT
GTGGGGAAGAGCATAGGAGAGGTGGAATTCCCGGCTTGCG
TCGCTGGATTGCAGCCACACTCCAGTGGGCTCTGGAAGCC
CTCGGAGGAACCCTTGACTTGAGATAGAGCGATGACTTCC
TGTTCTGCTGTGATTCGTCCTCCTTGGCTGGATGGTTTCT
GAACTGCTGCAGGAAGTGTCTGTTTAGCTGTGCAAGTACT
GTTTCAGGAATTAGAAGTTGTGTTTCCTTCCCTGAAATGC
ATATGCCTTACTATAGATAAGGAGATTCTTTTTTCTTTTT
TATAGTTCTTATACCTCAAGCATGCCATTTTTCTAAACAG
GAGCCTATATGTGAATGCGCTTACCAGTTTTCCCCTGGGT
TCAGTAAAATGGATTTGTCTGAGATTCCTATAGTAAAGTT
GTTGACAGAGAGTTGAGGGAAGATCAGGTGAAAAGCCTCC
AAGTGTGGAATCCAGTGGGGAACAGAGCTTTGCCCATTTA
AGTGTCTGACAACTGAGTTATTTGTAAGTTATGCCAAGGA
TATTTTTAGAACTCAGTATCTTATCCTTAGGTTTCCAATT
ATTTTGATTCCCCAACAGACTCCAAAGGGTACAAGAGAAG
TGAGATTGGAAAAAAAAAAATTCTGCGAAGAAAAGCTCAA
CTGAATCTTAACTATGGTAATTAATTGGCAGAAAATCAAT
AATTCAGTGAGAAGTCTCTCAGCCAATGGTGGCGAAAGAC
AATGTAGTGAATGTTAGTGGATTTGGGAGAGTATACAAAT
ACCAGTGAGCTAATTGGGTGAATTTACATACTGTGTTACT
GTAGTGTTACACAAGACTAGTCATTTGGGAAATTGATAGA
AGATTAATGGAGATCCAAATGTTTAAATAGTTTAATCATT
GTCTGACCCTAAAGAGAAACCTCAATGAATATGTATTTGG
CTTAATGAATTGAATTGAAACTGCGTTTTGTCACCTGATG
ATGAGGAAATTTTAGCTCACCTGCTTTATGTCTCAAATTC
TTTTCCATAAACCTGCCCCTCTGTTTCCTTGTGGGAACTG
CCACCTAAATGTTTCTTTCAGATAGTGCTTCTCAATTATT
TGAGTCTCATGCCTTTTTTTTTTACACTCTGGAAAATAAT
TGAGGACTTCAAAGAGCTTTTGTTTATGTGAGTTCTATCA
ATCACATAATCTATCATATTAGAAATAAAAAAGGGATTTT
AGAAATCATTATTGAATTTAAAAGAACAATATACCCACCT
ATATGTTAACATAAATAATACTTTCGTGAAAAATAACTTT
TCCAAAACAAAGACGCTTAATGAGAAGTATGCTTCGTTAT
TTTTTGCAAATATCTTTAATATCTGGCTTATTAGAAGACA
GCTGGTTTCTTGCCTTGCATCTGCATTCAATCTGTTGTGA
TATGTTGCTCTGGTTGCCATCCAATCAAAGAAAACCTAGC
CTTACAGTTTTGTGAGTTTGTAGTTGGAAAAGGGAGTGTT
TGAATTTGATACTGGATCTTCTTTGATATTACACGAGAGA
AGTGGTATCTCAAAGTTTGGTCGAGATGTATGTAGATCCT
GAAACCCTATCTATGAACTTTAAAAACTCTGTTTTATGTG
TTATTTTGAATATCATGCATTGGCCACTTAGAAAATCTCC
CAAACATTTATACATTTCACTTGTAATATCAAAAGTTCTC
GTCGTGAATCAGAAAATTCTTAAGTGTAGGGAAATTGTCA
AGATCACAGTGGATATTCAAGTTTTCAGAGAATCTAAAAT
TTTCATAAAAGCTGAATCTTACTGTTTTCCTCGAAAATGG
GCCCATTTTGTTCCTTTCTTTAAAATGCCTGCCAGATAGC
CTTGTCTGAATCACCATTGTGTGTATATCGCTCTGTCAAG
TACAAGGTTGGATTCAGTGAAGAAAAGTGGCTCATCACCT
CATAGGTCCACCTCACAGATGCTGACCCTTGCAACAGCCA
TCAATATATGCTGCAACGGGGCTTTCCCTTCCATGACACA
GAGTGACAGAGTGTGTGTGCTCAAGAGTCAAGGCATAATA
AAATCAGTTTTTTACTTCTCCATTGTATTAGTCCATTTTC
ATGCTGCGATAAAGACATGCCCGAGACTGGACAGTTTACA
AAAGAAAGAGATTTAATGGACCCACAGTGCCGCATGGCTG
GAGAGACCTCACAATCATGGTGGAAGGTGAAAGGCACGTC
TCACATGGCGGCAGACAAGAGAAGAGTGAGACCCAAGTGG
AAGGGATTTCTCCTTATAAAACTGTCAAATCTTGTGAGAC
GTATTCACTGCCAGAAGAACAGTGTGGGGGAAACCACCAC
CATGATTTAGTTATCTCTCACTGGGTCCCTCCCACAACAC
GAGGGAATTATGGAAGCTACAGTTCCAGATGAGATTTGGG
TGGGGACACAGCCAAACCATATCATCCATCAAGGACAATA
AGTGAGGTAACTGACCTCTTCATTTATTTTAACTGAAGTT
ATGTGGTAAGATGACAGCTAGTAAGTACAGTTTGGGGCCA
CTGCCTTGCTGTGTGGTGAGGTACACACATTTTTACATGC
TGTTGCTCTTGTACTGTTGATGCAGTATAAAAAGGCAAAT
AATAGCTTTAGAATTCTAGTTTGACCTCACAGATCCAGTT
AAAGAGCCTCGGGGATCCTAAGGGGCCCGTGGTTCATACT
TTTTGAGAACCACGACTTTAAGACATACGGGAAAGGTGCT
AAATGAGACAGAACTAAACTTGATTTGTTATGAACTTAGC
ATTACAGAAATGGGTCAGATACCTCATATGTGTGGTGATA
GACGTGTGGGGCCGTGTGGGAGGGATGTGTAAGAGAGTTC
CTGGAGTGTGGCACTTTCACTGGGGCTGTTGACTCCTGTG
TCCTGAACATCTAAATCTGCACCTGGTATATCAGTTCATA
CTTTATGTAGCAGTTTGAATAATTAGGGCAAGTGTAATGG
CTGCATAAATTCATTAGTTTTTAAAAAGTCAAATGGGTTT
TGTGTTCATAATAAAGATTAGTCAAGGTAATCTTTTTGTA
TTATAAAAGTAATAAAGTTGTGAAATATAGCTGCACAGCC
CCTCCCATCCCACCTTCCTGTGATACCATCATCCTCAGTC
TCCCTACCTTTGTGTGTCTGTTTCCTATTACCATCAAGGC
CCATGACACCAGCTGTGTAGACATACTCCAAAAATAATAG
ACGCAGCCTTTATCATTATTCGCTTAAAAAGCCAACCAGT
GTTCTTTCCCCTGATTGGAAATGTGCCCAGTATGAAGGGA
CAGCATCAGATTGGTTATGTAATTGATGCTGTTTGTGACA
AAGACTCCTGTTTCACTCCTGTTTTCCCAGCAATTTCGCA
TTGTAACTAGGTAGTGATGATGTTTGCTTGTTTTCTGTGT
ATGAAGAATCACAAGTGTGTTTTTCTTGGGTGGCTCAAGA
AGAGAAAGCTTTCATGCCTAGAAGAATATCTTGTTATTTC
TATAGAATCTTTTTAAAAATTCTTCATTAAAAGAAATTTT
AAGTCATTTAGAGTAGCTATTTTTGTGTGAGTTGATATTT
TGACCCATTTTATTTTTCTCTTCAGTTTTCTGATTTGTGT
GATTACATGACGAGCTCTTCCTGTGAATCTCAAACACTCA
GGTTGGAGTCGTTCGGTCTTTGGAGCCTTTCGGGAGGAAG
CCAGGTGCCCTTCAACTGCCCTTTGCATTAGGACTCCCTG
ATAATAACTGTGGCGACGATGGACTTGTCTAGATAAAATG
ACATCTGATAAAATATTAATAAATACATTATAGTGGACAC
CTGCTTCTGAGGATGTGGATGTGTGAAACCTAGACATTCA
ATTTATGAATGTCTTTTTAATTGAGTCCTCTGGACACAGA
GAGAGGACCCACATGATCACTGAGAAGATATCAGAGTACA
GGTGGCGGAGCTGTGGCAGAATCCCCTGTGCAAACTGTAT
CGCTGTGCAGAGACAGAGCTAACAAACAGGGTCTCAGGGA
GAAACCGAGTCTTGTGCTTTGCTTTCATGCGGGATTTTTC
TGAGTTAGCTGATGAAGCCAAGCTAAGTAAATATTATCTT
CTTTTTGTGTTGGCCTTTTGTTTTGAAATATTCCAACTCT
ATTTCCTCCGTAGTTTTCTCTTTATTGCTGTTATTATTTT
TACAGATTAGAGGTACCACCTTTTCCAGTCTTGCTCATCA
TGGTTTTTCCTACTTCAAGCTGTGAACTATTTAATTCAGT
TCAGCAAGCATTTTTGGAGTGTTTGCAAGTCAGTAGCTGT
GTTATTACCAAACCTGCCATCTTTACTTTCTGCTGTTGCT
GTAAGCCCTTTGATTTGCATGTTCAGTATCAGCACTCTTA
GCCGCTTCTTCTCTGTGTTTGCCTCCCTTGGTAGGTTTTT
AGATTCAGGGAACCTTGTTATGGAGAATGAGGCTTCCAGG
ATTGGCCTTCTTCCTCCTTTGTTCTCTTTGTATGGTTTCA
TCGTTTTACTTTACTCTTTTACATGTGCTCAGAGCTTCCA
GTATCAAGCTGTTTCTTGGAGTAGGAAGTAGTTTTGGAGA
TGAGAAACACAGAGAGAGGAGGAGAGAGAATATTAGAGAA
GAAAATTATTCTCTTTTGATCAGTTTCCATTATGTATTAA
CCGTTGGCCTGTCCCTTTCCCCATTGCCTCTTAGACACTA
TAGGTCTTCATCTGTGCTTATACAATGAAGTCTGAATTGT
TCTGTGGTGATCCTATGACCATTTCCATAGATGACATTGT
AAATATCTTCTTTTACTTTGGGGAGAAAGGCACTTAGCTA
GAAAATAAGAGTAAGCCTCCAGAAGAGTATATTCTGCTAT
GTTTATAGAACTGTCATCTTTGGTTCTAATACATTGCTGC
TGAGAAAATTGATAGAAGTTGTGTTTACTTGAATACAGCA
AATTACCTAAATGGATAGGTAAAGATTATTCACTTTTGTT
ACATTTCAAATGGTTTCATTGTATTTCCCCAAATTGTACA
TTTATTACAGAAGTTAGCTTTGTGTTTCTACTTTTAGGTG
TGTAAAAATCAAGATCTCTACCCCAATTGAGGAGATATAT
AATGGTTTAAATCTGAACACTGTGAAGTAATGGGGCTTAA
ATGAAATATCCCCTTACTACTTAGTGAATGTTTGATATAA
ATCAGCCGCAATACTTCCTCTCTCCCCCATATATGGATGG
CAACATAGTTATATAACCTTCTAATGATAGATTTATTTAT
TCTCTTCCAGAAGTGCTCAAGCCTATTGTAGACAAATCTC
TACACATTTATTTTTCTTTTTAAGTTTTTCTTCTGTCTGG
TTGACCTAACTCATCACAGCTTTCCATCTAGCGTTTTGTA
TAAGTAGTCATTTAAGTATGATTTAAGAAGTTCATCTGAT
AATGGGTACTTTCCCTTTGTAGGGGCCAAGGGAAAACTTC
CCTGTCACCCTCTGAAGGTTCACTGAAAATCACTGACAAG
AGGTAGATTAATGGGAGGAAAGGCATACAAATTTGTTTGA
TCACAGTTTTGTATCACATGAGAGCCTTCAGAATGAAGAC
CCAAAGATACAGGATAAACTGTCCATTTTTATGCTTAGGT
TCAACAAAGTATGGTCAGCTGTGCAGAAATATGATTGGAC
TAGGCCAAGACGGGCAGATCACACGGTCTCTATCGAGACC
ATCCTGGCCAACATGCTGAAACCCTGTCTCTACTAAAAAT
GCAAAAATTCACTGGGTGTGGTGGCATGCACCTGTAGTCC
CAATTACTCGGGAGGCTGAGGCAGGAGAATCACCTGGGAG
GTGGAGGTTGCAGTGAGCAGAGATCGCACCACTATACTCC
AGCCTGTTGATAGAGTGAGACTCGGTCTAAAAAAAAAAAA
AAAGATTGGACTAAAAGGATATGATTGATTGCTAACCGAC
TGAATGGGGAAGCCCAGCAAGGCCTGTCTGTCTAGATTCT
TCCTGGCCTCTCTGAGCATGTTCTCCTTCCTTCTGGTTGT
GGTGCAGGACTCTCTCTGGAATGGGCATCTTATGATCTAC
AATCAAACGTGGTAGTTCAGATAATTTCTTTATGGCCAGT
TTTTATACAGAGAGTGGAGAAGAGTTAATACGTTTAGGTT
TTATGGCTAGTTTTGGGCAAAAGCGATTCTAGTTTCTATG
ACCTGTCTTGGGGAAAAGGGATTCTAGTTTCTATGGCTTG
CTTCTAAGGAGAATGAGAGACCAGAGACAGGAGGGCAGAG
AGAGCTCCTTTTGAGGCCTTTGTTATGTCATTTTCCGAGC
CCCAGCATCTTTCAGTGTCGGAAAACAGAGATAGTACTAG
TAGCAGAGTTATCAATTTGAGACATATTTACCTTTCATGG
ACACCTGTAGTCGTTTGAGTGAATTTAGACTTCTTTAGTT
TATTACAGTTGCTTTTAGTAGCTGTCCTTAAAATAGAGAA
TATTCTTGAATTTAACACATACAATTTATTCTCTCCTCTC
TTTATTGATTTAATGAGTACTATTTCAGGTTTATAATAGA
ATTCCCCAGTCTTAAAATGCTTATGGCATTGAAACATCAT
TAAGTTAGAGCTTTATTCAGCCTACACAGAGAATGGAGGA
CACTGTGGTTTTCATCGTGCTGCATTTGACCATGGATAGT
CTTTACGCTGTATCACTATTCAACTCTTAACTAATGTAAG
CTACTACTTCAATGAGTGATATTTTCTCATTTTTAGCGTT
TTGCTTGTCTGCAAGCATATGGTAAAAGCAAACTAGTAAA
TAATGGAAAAACCTGTATCAGCTATATATGCTAAATTTTA
TGTCCTGTTTTTTTCCTGGATAGGCATGCTTGTGGTGATG
CATATTACTTCCTAACTTATATCTTTTCTGCTAATAAAAT
TGTCCCTGCTTCCTATACTAAAATGGTATCATTATTTGTA
ATGTGTTACAAATTGGGTGGAAGAGGTGTGCGTTCACCAA
GCAACATCATGACTTTTCCCTTCCCCGCCCTTTACCCAGG
CAAGTTGGAAGAACAACTATTTGAGTGTGAGAACAAGAGC
ACCAGGACAAGAAGCTGGAAAAATAAGTAGGAGATATTGC
TAGTGGCCTGGTTGCCTTGACTAGAAATTTGTACTTTGTG
TTCACTGTGGAGTAGTTAAAGCTTTTTAGCTTGAATTTAG
CAGGAATGTATTGGTTTCCAACAAGTCTTCCTTATATATC
TTGTTTGTGGGAAATACTGAAAGAGCCACAGAATTTTCAA
TACCACATGGAGGCTATCCCAATAATCACAATAACTTAAT
TATTTATTCTTAAAAGCTCAGAGAAGAATTAATATAAAAA
ATTATGGGAACCCTTATACACTGTTGGGGGGAATGCAGAT
TAGTTCATCCACTGTGGAAAGCAGTTTGGAGATTTCTCAA
AGAACTTAGAACTACCATTCGACCCAGCAATTCCATTACT
GGGTATATATAACCAAAGGAAAATAGATCATATACCAAAA
AGACACATGCACTCATATGTGTATCACTATGCTGTTCACA
ATAGCAAAGACATGGAATCAACCTAGGTGCCCATCAGTGG
TGGATTAAATAAAGAAAATGTGGTATATATACACTATGGA
ATACTGTCTAGTCATGAAAAGAATGAAATCACATTGTTTG
TAGCAACATGGATGGAGTTGGAAACCATAATCCTAAGCAA
ACCAATACAGGTATAGAAAACTAAATATTACATGTTCTCA
TTTATAAGTGGGAGCTAAATATTGAGCACCTATGGATGTA
AACATGGGAATAATAGGTACTGCAGACTACTAGTGGGAGG
AAGGGTGGGAGGGAAGGAAGGAGAGGATGGGGTAAAACAC
TATCTCTTGGATACTGTGCTCACTGCCTGGGTGTAATATA
CCCATGTAACAAACCTGCACATGTACCCCCTGTATCTAAA
ATAAAAGTTGAAAAAAAATTATGGAAAAAGCATAGACAGT
GAATTAAATTAATTGTGACATCATCATCAGCAAATGTTTC
TTGAATGCAACAAGCTTGCCTGTTTATTCATTTCACCAAC
CATTTATTATTATGCATAAGACTTCTGCCCATTAAGAATT
CATAGTTGAAGATGCAGACATATCTGTCAAGAAGTTACAT
AAGAGACTGAAAAATGTTCCAGCAAAAGGTACAAGTAGTA
TTCTAAGTGAGTAGTAGAGAGGAAGAGACACTTTCTAGCT
AGGACATTTTTCTTTAACAGTTTTTCCCTTGGAAATGTCT
GAGAAAGTTTTGTGGGGAATGTGGGGCTTTTAGGAGCAAA
GGATGCTGCTTATTTTGGGTAATGGGAACATCTTGATAGA
AGGGACAGAGGCAGAAACCTTTAGGGCATACTCATTTGGG
AAAGGTCATTTAATGTGTATTCTGACTGTCAGGTAGGGAA
GTTGAGTTAGGAAGGTACTTGGGCCATATTATGGAATTAT
TTGAAGGTTATTTTGAGATTTAAGTTACGCATAGTATAGT
TTTGAATAGATGTGTCTGTGTGAGCTGTTGGTTATCAAAG
AAACCCAACTTAAAGTAACTTAAAGAAAGAAAGGCATAGC
TCAAGTAACTGGGATGTCTAGGGGTGGCATACTACAGGCA
TTGTTGGATTCAGGGGCTCAAATATTGTCAGAAGGCCTCT
TTTTTTCCTGTCTCTCTCTGTCCTTGCTCTGCCTTCTCCG
CGTTGAGCTCTGCATAACAGCCATTTCTCTGTGATCTATG
AGACAGTAGCCAGCAGCTGCAGCCTACACCCTCCTAGCTT
AGTTCCTTTGGCAGAACTGAACTTCTTAAGATCCTGACAT
CATCCCAGAGAAAACTGTAGATGACCTTGCCATGGCCTGC
ACATATCCTTGAACTAGTCACCGAGCTGAGGGAATAGTGT
GCCCAGAGCAGCTCAGGGGACAGCATGACATCAAGGGCAG
GGATGGTTCCTTACAAGAACCAGAATGGAATGTGGGAAAG
GGACACGAGGCGGACAGAAACTTTAGCTGCCATGGTTGCA
GCACAAGAGGGAGGGTAAGAGAAGACTGGAGCTGTTAGCC
CAGGTCGGGAACATGGGTGGAGGAGCAGATTTGTCAGGAA
GGATGCAGACTCCATCTTCTGCATGTTGAATTATAGGTGC
TATGGGCCATTCATGTGGCAGTTGGCTATGAGGGCACAAA
GGAGAGGGATAAAGTTAGTGTTGTAGCAGAATAAGGGATT
GATGATAAAGAGAGTGAGGGGAACCAAAGTATTTTATCCT
GAAATATACTTTGACATGTTTCAAGATGGCTATTCACTGG
GCTGGAAATAGAAGAATAGCTGAAAAGCTGTCTTTTGTAG
GGGAGATTTGCATCTGTAGGGAATCTGCATTAATGCAGCC
AGGCTTTCTCTAAGGCCCTCCCTTGTCCTGATCTAGGCAA
GATTAACTGAGAGTCTGACACCTATAAAGGTCTGAAAAAA
AATTTTCCATCCATTCTCTCTGAGGGCTGCTACCCATGTG
AGGTTTCATCTGCATTATGAGGCAACCTTTGCTAGCCAGG
ACTCCTCCCCTTCCCATAACCTGTCCTGTCATCGTAACTT
GAGGTACCATCATAACCTGTTTTTGGCCATGCTCCTGTCA
GGCATTTTAACCAGAGTGATTCCATCTTGAACAGGGGCTG
AGTAAAATGAGGCTGACACCTACTGGGCTGCACTCCCAGG
AGGTTAGACATTGTTAGTCACAGGATGAGACAGGAGGTCA
GCGCAAGATACAGGTCACAGAGACCTTGCTGATAAAACAG
GTTGAGGTAAAGAAGCTGCCAAAACTCACCAAAACCAAGA
TGGTGACAAAAGTGACCTTCTTGTCATCCTCATTGCTCAT
TATATGCTAATTATAATGCATCAACATGCTAAAAGACACT
CCCACCAGCGCCATGACAGTTTACAAAAGCCATGGAAACA
CCAGGAAGTTACTATTTAGTCTAAAAAGGGGAGGAACTAT
GACTTCTTGGATTGCTTGCCCCTTTCCTGGAAAACTCATG
AATAATCTACCCCTTATTTAGCATATAATCAAGAAATAGC
TATAAATATACTCAGTTGAGCAGCCCATGCCGCTGCTTTC
CCTGTGGAGTAGCCATTTTTAAATTCTTTACTTCCATAAT
GAACTTGCTTTCACTTTACGAATTCACCTCAAATTCTTTC
TCGTGTGAGATCCAAGAACCCTCTTCTGGGGTCTGGATCG
GGATCCCTTTTCAGTAACACTCCAAGCCCCCCATTCTTTC
TGTAACCCTAGAAAAAGCTTCACCCATCTGACCATTTCCT
TGAGTTCTTTAGTGAGACTTCTGTTCATATTAATATATTT
GCTTTTTCTCCTATTAATCTGCCTTTAGTTGATTTTTCAT
CGAGCTTGGAGAGTGAAGAGGAAGTTTTCCCATGGCTCCT
ACAATAGCATGGAATAGGGAAGCTGATTGAGGAGGATCAG
AGGTTAGATTGGATTGCATGAAATTGCTGCTTTTTTAGGT
CAAAAATGGAGAACCATTGGTGGTTTCATATGGTTCAACC
TATTCTATGGATTCCCTTATGGGAATGGCTGTGTTCTTCC
TTCAGCAGACACTTGCTTATCCTGTAGGAAATGCCCTGCC
TTCCTCCTCTTTTCTTCATCTCTTTTGGAAAATATGTACT
GGGTGCTTTTTAAATACAGAGTATGTGCTTAGTCCTGGAT
ATGTGGTCATGAACTGGACCTTGCTGGTGTCTAGAGTCTA
GACCAGAGTGTTTTGGGGCTAATAGAAAACTGAGGTGTGG
CTGTGCAGGGCTGCAAAACAAACACAAACAAAAATAAAAA
GTAGCCTTTTTTTGATGCTGGCTTTCCCCACATACTAGCA
AATCCATCCTAACAGTAAGTAGAGAAACGGAGCTTGATGG
AATATTTGTGTTCATTTCAGTGGAAAGAAAATGTTTGCCT
TCGCTTTCTCAGAACTTTCTTTTGTGGAGAAAACAGCTGA
TGAACCTGCTGGTGAGAACAAAGAGCCAGACCTCTGTTTG
TCTGCAAATCTGGTTTTCACACAGAGCTTCCTGAAGAAGT
GTGAGGAGCCTCCTCTCAGTGATAGACCAGGGAACAGGGG
AGAACCTTTCCCCCTCAGACTTGGCATCACAGCACCTGGC
CCCAAGCTCTGTTGCTTGAGAAGATTGTGCTGCTGAAAGC
TCATTTCTTTTTTTCCTGTCTAAAGGCAAAACAAGGTAAA
ATACAATAGTCAGTTGCCTCATATAAACCACCTGCTCAGT
AGGAAATGAAGTAAAACTCTTTAGTCCCTATTGCTACTTG
AAGAATTTGTGGTTTCCTTTCCTGTCAGTAAACAAAAGCC
ATCAGTTAAAAGAGTGGAACATTAATTGTTTACAGGATGT
TTGCTGTATCAAAGGAAGGAAAAGTGCCTCTTACAGATTG
TTCATTGTGTTGGGGATATTACAACATCAAGTGTCTCTCC
TAGAGAAGAGACATTAAGCATAAGATATTTAGTCACAAAA
CACAGACTGTTTCATTAACAGGACTTTTAAAGGACTTATT
TTGTAAACTCAAGTTGATGACTTCATAACGTATCAGCATA
AAGAATATAGATGAGAGTAGAAAGCTTCCTTAGAGAAAAA
ATGGGATCCCAAAATTTTGAAAAATATTGATGCTTCAGAG
GCTTTGAGGTTTTTTAAATTGTAGAATATCATGCCTTTTT
TTTTTTTGCAAGAAATATTTATCTTCTATAGTTCAGTAAT
GTATTTTAACCTAGGCTTCCACACGTCGCCTTTCAGTACA
GGCATACTTTGGAGGTTTGCTTATTTCCCAGACAACTGCA
ATAAAACAAATGTTGCAGTACAGCAAGTCACACAGATTTT
TTTTTTCCCGTGCATTTAAAAGTTACAGTTACACTATACT
GGAGTTTATTAGGTATGCAGTAGCATTATGTCTAACAAAT
GTGCAAACCTTAATTTAAAAATACTTTTTGCTAAAAAATG
CAAATGATTATCTGAGCCTTCAGCAAGTCAGTCTTTTTGC
GGGTGGAGAATCTTGTCTCTGTTGATGGCTGTTGACTGAT
CAGGGTGGTGGTGGCCGAAGGTTGGGCTGGGTATGGCAAT
TTCTTCAAATAAGACAACAATGAAGTTTGCCACGTCAATT
GGCTCTTCCTTTCATGAAAGACTTCATGCTGTTTCATAGC
ATTTGACCCACAGTAGAACTTCAAGACTGGAGTCTCTCCT
CTCAAACCCTGCCAAGCTTATGTAATATCCTAAATCCTTT
GCAACAATGTTCATATCATCTTCACCTCCGTCTCAAGAAA
CCAGTTTCTTTGCTCCTCTACAAAAAGCAACTCCTCATCC
ATTCAAGTTTGATCATGACTTTGTAGCAATTTAGTCAGAT
CTTTAGGTGCCAATTATAATTCTAGTGTTCTTGCTATTTC
TTCCTCTATTGAAATGTTGAGCCCCCGCCCCAAAGTCATC
CTCGAAGGTTGGAGTCAACTTCTTCCAAACTCCTGTTAAT
TGTTGATATTTTGACCTCCACCCATGAATCATGAATGTTC
TTGATGGCATCTATAATGGTGATTTTAAAAGGGTTTCAGT
TTACTTTGCCCAGATCCACCAGAGGAATTGCTATCTGTGA
TAGCTATAACATTACGAAAATTACCTCCTAAATAATAAAA
CTTAAAAGTCAGATTTACTTTTTAATCCATGGGCTGCGGA
ATGGATGTTGTTAGCAGGCAAGAAACAGTATTCATCTTGT
ACACCTCTATCAGAGCTCTCGGGTAACCAGGGGCATTGTC
AATGGGCAGTAACATTTTGAAAGGAATCTTTTTTTCTGAG
CACTAGGTTTCAATGTGGACTTAAAATATTTAGTAAATGA
TGCTGTAAACAGACGTGCTGTCATCCAGGCTTTGTTGTTC
CAATGATAGAGCACAGGCAGAGTCGATTTAGCATAATTCT
TAAGGGCCCGAAGATTTTCGGAATGGTAACTAAGCATGAG
TTTCAACTTAAAGTTACCAGCTGCGTTAACTGCTAACAAG
AGAATTAGCCTGTTCTTTAAAGCTTTGAATCCAGGCACTG
ACTTCCCTTCTCTACCTATGAAAGCCCTATAGGACATCTT
CTAATAGAAGGCTGTTTGATTTACATTGAACATTTGCTGT
TTAGTGTAGCTCTCCTTGTACCTCAGCCTCTGCTACCTGC
AGACTTTTCTTCTGCAGCCTCCTCACCTCTCTCAGCCTTC
ATTGAATTGAAGAGTATTAGGGCCTTCCTCTGAACTAGGC
TTTGGCTTAAGGAAAGGTGGCTGGTTTCATCTTCTGCACA
GAACACTCAAACGTTCCCTGTATCAGCAATGAGGTGGTTT
TGCTTTCTTATTATCATCTGTGTGTTCACGGAAGTAGCAC
TTTTAATTTCCGTCAAGAACTTTTCCTTTGTATTCATGAC
TTGGCTGTTTGGCACAAGAGGCTTAGCTTTCGGCCTGTTT
TGGCTTTTGACACGTCTTCCCCATTGAGCCTAATTGTTTC
TAGTTTTTGATTTAAAGTGAGTTGTTTGACTCTTCCTTTT
ACTTGAATACGGAGAGGCCGTTGTATGGTTATTAATTGGC
CTAAGTTCAATATTGTTGTGTCTCAGGGAATCAGGGTGTC
TGAGGAGAGGGAGAGAAACGGGGGAGGCTGGTCGGTGGAG
CCATCAGAACACAATATTTATGGATTAAATACACTGTTTT
ATATGAGTGTGGCTCATGCCACCCCAAAACAGTTACACTA
GTTCCATCCAAGATCGCTGATCACAGGTCACCACAACAAA
CATAAAAGTAATGACGAAGTTCGAAGTATTGTGAGAATCA
CAGCGTGACACAAAAACACCAAGTGAGCACTTAGTGTCAG
AAAAGTGGTGCCGATAGACTTGCTCCATGCAGGGTTGCCA
CAAACCTCCAGTCTGTAAAAGACACAGTGTCTGCAAAGCG
CTGTAACATGAGGTTCACCTTATACCTAGTACTGTGTCTG
AGTCCCTGACGGTACTAGATGTCCACTGATGTTACGTAGA
TTGAGACTGTTGTGCAACCATCACCATCATCCATTTTCAG
ACCTCTTCATCTTGAAAACTCTGTATCTGTTTAACCCCGT
TTCCCCTCACCCCAATCCCTGGCAACCACCATTGTACTTT
CTGATTTTATGAATTTGACTTACTCTATATACCTCATATA
AATGGAATCATACAGTATTTGTCCTTTTTGTGACTGGCTT
ATTTGCTTAGCGTGGTATCTTCAGGGTTCATCTATGTTGT
AGTTTTTGTGAGACTTTCCTTCCTCTTTAAGGCTGAATAA
TATTCCATGGCACGTATTTCCCATATGTTGTTTCTGCATT
CATCTAATGGGCGTTTGGGTTGCTTCTACCTTTTGCGCCA
CTGTGAATAATGTTGCTGTGAACAAGGCTGTGCCAGTTCA
TCTTCGAGATCCTGCTTTCAGTTCTTTTGGCTGTATGCCC
AGAAGTAGAATTGCTGGGTTATATGGTAATGCTGTGTTTA
ATTTTTTTTTAGGTACCCACTATATTATGCATCAGATTTT
TAAACTCAGAACTGTCTACATTGGTTACAAAAATTGTCAG
TGAGAATTTCTTTCCCCACCCTAATCCTAACCACTGCACA
AAATCTTACATTTAGCCGCAGTTGAGGGACTACTGGTAAT
TTTTCATTTACTGTTTCTGCGCTTCATAAAAATGGAGACA
GATTGAAAAAGGAGGGCTTTTTAAAACTAAGACTAGTCAT
AGCCTTCTCAGCAGGTGACCTTACAGTTTGTCGCCTCTCA
GAGTGAAAGGAATCTGTTAATGCTATGCTGGGTTAACAGT
CGTAAACTGGTTCTGTCTCCGGGGTGCCCTCCTTCTTGGG
GTCTGTCTTGTCTTTTTAAGGAAGCAGTGCTGGATCTTGG
CAGCATTTAGAGAACCACACTGTCTTCATAAACCCATGTT
TATATAGTTGTGTCTGAAGTGTATACTCCACATTGTTGCG
TTTTGAGTCCATGCAGTGTCAGGTCTGAGTGTGAGCCCTG
GGGCGCTTGGCTGTAGTTGAGTTTGCAGAAATTCTTACGT
TGATTATTTTAAAAAATGATGTGTTGAAAGCATGATCTTA
GGAGTCCAGCTGACTTGAGTTCACATCCTGCACTTGCTGA
TTCGCCTGGGACAAATAACCAGTCTCTTGAGTGCCAGTTT
CCTCGACTAGGGAGGCAGAAAAGGCCAATTGTTTTTTTCT
TTTAACGTGGTGGTAAGTTTGGAAATAACATATATAAAGT
GTTTTAGTAGAGTGTCTAGTACGTAGCACTGCATACCTAA
TATTGGCCATCGCCATTATCACTGAAAGAAGATGCGGTTC
AACAGAATTTAGTACCAAAATGGATACCTGGAGTTCTCAA
AATTTTTGGTTTTAGAATTCCTTTGATGTTCTTAAAAATT
ATTGGAATTCCATGGAGCTTTTGATTATGTGGCTTATCTC
TGTTAATGTTTACCATACTAGAATTAAAACTGAGAAATTT
TGAAAATATTAATTAAGAATGATGGTAATAACCCCTTTAT
ATTTTATTATAAATAGCATTTTATGAAAATAATTATTTTT
CAAAACAAAAATTGATGAGCAGAATGATATTGCTTTATAC
TTTTGCAAATTTCATTAATGTGTGGCTGAAGAGAAGACAG
CTGGATTCTCTTACCTGCTTCTTCATTCAATCTCTTGTGC
TACCATATGTTTCTCAACCACTGGAAAACGCCATTGAACA
CTGGGGAGAGAAGAAGAGTAGAAAAGATAAATAGTGCCTT
GGTATCAACATGAAAATGGTTTTGACCTTGTGGACCCCTG
GGGATTCCTCAGCCCACATGTTGAAACTGCTGACCAAGAG
TTGTTCTGGGAGTCTGAATGGGTCTCTTTCTTCGTTTGTA
GGTTCTTGCCAGGCTGTGTGAGCCCGCTGCTCTTCCCCAC
TCAGGTAAGCCTGCAAGCAAGGCATCCTCACTTCAGAGAG
GCATGTTGATTTTTAAATTGGGGTTTTGTGTCCCACTAAT
TTTTTTTAAAAGATTGTTTTGGTTTCCCTAGGCTGACAGA
GTGTATGTTTTTATTTTGTCACTCTTCCACAGCAATTACA
TGGGTGAGCACTGTTTTCAGAAAGCTCATTTGAATTTTGG
AGTCACCTAGTTTCAAAGCCTCTGGAGGCTTTGAAAGGAG
TCACTGAAGAGTTCCTGTGAGCATCCCTGAATGCGTTTAA
AAGGATCTGCTTTTAATAATTGGTTTGTATGTTGTCTACA
TGGAGCATCCCTTGTATTAGAGGCACAACACAGGAGCATG
TTGGTGGGTAAAGAGCTGCCAAAGGCTTCTCTCCCGGTAT
AGGATGTGCCCTGGACCCATTGAGAGCGGCCATTGTGAGG
AAGGTGATCAAGGGAGTGGTGGGGCAAGTCCAGCCTGCTC
TGCCTGGGGCCGGGGGCACTGTCATCTAAACCCCTTCCTT
GGCTGCAGAGTAAAGGCAGAGGGGCTCCCTTACTTGTGTG
TGTGCACAAATACTGCATTTCCTGTAGCAGCAGGAAATAA
GATGGGCTTGTGAAGGAGCCTGTCGGAAGTAACCACCCCC
AGGACATTTGTCCTCCAGCTTTGGATTGTCAAAAATGGAT
TCCCATCCTTTCCTCTCAGTCTGTGTCTACACAACAATGC
ACATAGGCACATGGCACATGCATGCACCCACACACACGGT
TTTCAGGTTACAAACTTCATGACCTTTTACCCCTAAGCAC
TTCAGTGCGATAGAGATATTTGCTTGGGTAACAGAGGTTT
AGTTACCAACTTCAGATAGCTTAATATCGATTCCTTACTC
ACACCGAATCTATTATTTGTATCCCAGTTTTACCATTTGC
CCAAAAATGTCCTTTGCAGCATCATTCCCCTCCATATAGG
GTCCCTCTAGGGTCAGGCGCTGCGTTTAGTTGCCGTGTCC
CTTGATCAATCTTTATTTCCACAGCCTTTGTCTTTTATGC
ATGTTGGTGCATTTTGAGGTCTGTGGCCTGGGAGCTTGCC
TTTAAAAAATGATTTGAGGGGCTGGGCACAGTAGCTCAAA
CCTGTAATCCCAGCATTTTGGGAGGCCGAGGCGGGCGGAT
CACCTGAGATGGGGAGTTCGAGACCACCCTGACCAACATG
GAGAAACCCGTCTTTACTAAAAATACAAAAAAAAATTAGC
TGGGCATGGTGGCTCACGCCTGTAATCCCAGCTACTTGGG
AGGCTGAGGCAGGAGAATCACTTGAACCCGGGAGGTGGAG
GTTGCAGTGAGCCGAGATCGTGCCATTGCACTCCAGCCTG
GGCAACAAGAGCTAGACTTTGTCTCAAGGAAAGAAAAAAT
ATATATATATTATATATAAATATATATATTATATATATAT
TTATATATTTTTATGTATTTTTTATATATATATTTATATA
TATATATATAAACATTTAAACTGTGGCAGAATACCACTGG
AGGAGGGGGTGGATATCCACTCCGAGTTTCTTATAAATTG
TGAATACATAAGTACAAACATGTTGAGTGGTGAAATTGTG
GAAATCCTTACAAGAGAAGAGGTGGAATGGAGGAGAGAAC
AGTAGAGACAGACTCTGCCTGAGAAGAATGTGTTCCCTCC
TAATGGGAATCAAGAGACTTGGCTGAAGTGCTAGTGAAAG
CCGTTGAGACTGAGTAAATTCTGATGTGGAAGTAAAACGA
GGGAGATAGTGAACATTTTCAGCGTAGGAAATGGGAGGTG
CTTCCTACCTAGGTTTGAGGAAAAACCAATACATTGTACG
GCTGCCCTTGTCCCTCCCAGTTCCTTGGTTTCCTCTGAAT
CTAAGCGATGAGTTCTTTCTGTTACTAGCCTGCTGGCCAG
CTAAGGGACACCTCATGCTGCCCGGACACAGCTGGGGACC
TTCTGGCCTTTACAGCACTTTGGAGTACTGTGGGAAATAG
GCACTGTGTGGACTTCACACTTTCTGTATTTCCCTTAGTC
GGGTGTATACAGAAGTGCACCTAGAGGACATGGTCTCCAG
ATTAATTTCTTTATGGGTAATTTTGATGAGTGAAGTTCTG
GAATATGCTACCGTATACAATAGGGAGCACACTTGTGATG
CATTGTGTTAGCCCCTTTTTGTGTTGCTATAAAGAAATAC
CTGAGGCTGGATAATTTACAAAGAAAAGGGGTTTAATTCA
CGGTTCTGCAGGCTGTACAGGAAGCATGGTACTGGCATCT
GCTTGGCTTCTGGTGAGACCTAAGAAAGCTTTTAGGTAGA
AGTTGAAGCAGAAGCCAGCATGTCACGTGGTGAGAGTGGA
AGAATCAGACAGAAGGGGGAGGTCCCAGACTCTCTTAAAC
AACCATATTTCATGTGAACTAACTGAGGGAGAACTCACTT
AACCCCAAGGGGATGGTGCTAAACCATTCATGAGGGATCC
ACCTCCATGATTCAGTCATCTCTCACCAGGCCCCACCCCC
AACCCTGGGATCACATTTCAACATGAGATTTGGAGGGAGC
AAACATCTAAGCCATATCATGTGTGTGCATGATTTTAGGC
AAACTTCGTTTTGCCAAAAGTTCTTTAGTTTTTAAATTTG
TAAGTATATTAATTTCAGGTAACACAGAAATGTATAAAAC
GGAGCATAAATCTCTCCTGCAGTCTCATTCCCCAAAGGCA
ATCACTGTCAATCAACAGACTTCTCAGAAATCCACATGCA
CACTTAAAAAAATTGAATTATTCGATACGTACTATTTTTG
ACCACAGATATGTTGTACATTGCCTTTATTTTCACTTACC
AATATATTGTAGACATCTTTTCATTGTCTGGTTTTAATGT
TAAAAAAAGTGTTTCATCGTTTTAGTGTTTATGTTCTAAA
AAAATTAATACTGAGGTTAGGTTTACATGCTATTGGCCAT
TTGTATTTGTTTTGCTCATTTATCTTTTGGAGTTTTACAT
GTACTGATATTTTTAATCTCTATTCTGAATATTAGTCTTT
TGTCACATGTAACAAACAAGTATTTTTTCCAATTCTTAGT
TTGCCCTTGAGCTTTCTGGAGATACCTTTTGCAATAGAGT
AGTTTTGATTTCTCTTTTATCAAGTATGTCAGTCTCTCCC
TAAGTTTAGCTCCTTTTTTTTTTTTATTTTATAGTTTCTG
GCCTGATTCTCATGCTAAGAGAAAACTTCCCCACTCCACA
ATTATAAAATTACTTTCCATATTTTAGTTTTAAATTTGCA
TATGATACTTTTTTTCTTTATTTTTGCCTGTGGTATGAGT
TCCAGATCTAAATTTTTTCTAGTCTGTTAGTCCAACTCCA
GGTATTCTCTCTTGTTTTAAAATTAAATTTTATTTATATT
TTTACTGTTTGAGTTGCTTTTGATTTGGATCCATATGATG
TCTTTAAGAGCATAGAGGAAAGTAAAGCCGTGCTTCCTTG
AATAAGCTGCTGTGTCTCAGGTAGTCTTTTTTCTCAGTTG
AAAATCCATTTCAAATGCTATTTTAACATGGGTTACAATT
GGACCGTAATTAAAGGGGACATCACAAATCTGTACAACAT
ATCTGTTGATAAAAAGTATGAATGAAGTTCAGTTGCTTTG
GTTCTTTTAGTTTTTCTTTTGCAGTGACCTTTATTCTCCA
GTTAACTTATATGTAAAGAGCACCTTGTTTAAAATCTACA
GATTTTGTGATAGCGTCAGAACTGAGGAGATGGCATACTT
ATTACTGACTTGTTGTGTATTCCTTTGTAGATGATTTTAC
CATTTGATGCCCTCATTTTCCCATTGGCGAAGTTAGGATT
TGTTCACTTAACCATCTTAAAGGCTTAGAAACTTGTTTAT
CAGAGATTAGGAGACTTGTTCTGTGGGAGGATTCAAATTA
TTATCATGAGAAGTGACTGAGACAAGTTTGGGCTGAGCTC
CAAATTCTTGTCCTTACAAAGATGAATAGAATTTTCCGAG
ATAGCTGGCACTGTAGTGTTACAGAGGTCTGTGTTTCAGC
TTTCGGACTTCTAGTAAGAATTTTTAACTCCTTAGGGGTT
TTCTTATCAGAAAGGTGCTGTTTTGATGCCTGGAATATTT
TGTTCCTTCTCTCTGCTTTCAGCTTTACCTTCCGCCTTTC
ACCCTTTGGGAATCAAAATAAGTATTGGAGGGATGGTGCT
AGGCTTCCTTTTGATCCTGCACTTTTTTATTTTATGGTCA
GTTTCGTAAGGCCAGTAGAATTCTAGACTGGAATGGATCT
TTAGAGGATCCGTAATTTATGTTTATTTATTTATTTATTT
AGAGATGGAGTCTCACTCTGTTGCCCAGGCTAGAGTGCAG
TGGTGCCATCTTGGCTCACTGCAACCTCCATCTCCTGGGT
TCAAGCGGTTCTCCTGCCTCAACCTCCCAAGTAGCTGGGA
CTACAGGCATGCGCCACCACGCCCAGCTAATTTTTGTATT
TTTAGTAGAGATGGGGTTTCACTGTGTTGGCCAGGCTGGT
CTCGAACTCCTGACCTCAGGTGATTCGCCTGCCTCAGCCT
CCCAAAGTGCTGGGATTACAGGTGTGAGCCACCATGCCTG
GCCTTCATCAATTTTTAAAATGTTCTCAGACTGAGTTTCT
CATTGTCCTGCCCAAGTTTCTGAACAAACATTCTAGTTGC
TAGATCTCTACAGGGGGAACGACAGCACCTTTGCCTGCTT
ACAGCAGATGTGTGCCATCTCTTGCCAGGATCGGGTTGTC
AAGAACAAGTCAGGGATGCTGGTGCTTGATCCTTCACTCG
GGTGTTTGACCACTGGGACATGCAGTTGCCTATATATAAC
ATGTTTAGATGATTTCATATCTCTTCCTAAATTCCAATTT
TTTTGCTGCTTATATCTGAATTTCAGGGTGGGTAAACACA
AACACTTTCCAGATTATGTTTTGAAACATTTTATTTCATA
TCACACTATCAGCCAAATTTAGAAAGCTGTAGCCACCTCA
GGCAGATGGTCTTAAAATCTGAAGACCTCAGGGGAAGGAG
ACTGTGGGCTCTCAAGAGTGATTTCATACAGTAAATATTT
ACCGAATAATTTCTGTAAGTGCAGTACTCTGTTAGTTGCT
GGGGGAAACAAGATGATGAAAAGGCAGCCCTTCCCCGTCA
AGAGTTTATAATCTAAAGGGGAAAAAGCAAATATACATAA
ATAGCTCTGATAAAAGGTTCAGTTGCTGTAATGATGAAAT
ACTGGGAGAATACCAGTGAGCTGAGATGACCGTGGATCTG
TGTGTCCTCCAGGGCGCCTGACATGTTGTAGGCACTCAAT
GCACACGTTTGGGTGGATAAATGAACACATGTAGTAGACA
TGTGCATTTTGGTGTACTTTATTCAGAGTGAAAAAGATGT
ATAGAAAGAGATAATGTGTTAGATTTGCATATGGCCTCAT
AGGGTTTGAGGATTTGATGAGGTCATCAAGGGCCCGAGGC
AAGCTGAGCAGAAATCCAGCCCATGGTCCACTCCATGTCC
TCTTGTACCCAGGACGGCCCTGCCTGTTCCTTAGCCTCCT
CTTCCCAAGGCTTGGAACACTCTATTTTTCTGCAGCACCT
GAACCCATTGCACAAACAAAGTAAGATTTGGTCCTTAATT
CAGTAGGTCTATGAGAGTGAAAAAAAACAGTGTTTTTTCC
TCTGCTGCTGTCATACCACAACAGTCAACAAAGAAGACTT
CCATGACCACATGTTTGGCGGTTTTCCCCCCACACCAAGC
AAGCAATGAATCCTGCAGCAAACACCAGCTGGCTATCTTC
TAATTCAACTCAGCTCTGATACTATTTACCTGGAGATAGT
GTCAGATCCCACAGGTTAAGGGCCCAGTCCCAGGACTCTC
CTTCCTTCCTCTGCCGCTCCATGTGCCAGTCTCAAGCTCC
AGGTGGTTTTCCCTGTGTTTCTGATTGACTACATTGGGGT
TTCCACAACCCCCTCGTTGGATATGATTAATTTGCTAGAG
CGGCCCACTGAACTCAGGGAAACTCTTAGATATACTGGTT
TATTACAAAGGATGTTACATGTCTCTTCTACAGATGAAAT
GCATAGGGTGAAGTTAGGGAGAGGGACACAGAGCGTCCAT
GTACTTTACAGTCATACCACCTTCCAGGAACCTCCATGTG
TTCAGCTGTCTGGAAGCTTCCGGAACCCTGTCATTCTGGG
CTGTTAGGGAAGCTTCGTTACTTAGGCATTATTAATTAAA
CCATTGACCATTGGTGATCAAATTAACCTTCAGCCCCTCT
CTCCTCCCTGGAGGCTGTGGGATGGGGCAGAAAGTCCCAA
CCCTCCGATTAGGCCTTGGTCTTTCAGTTGACCAGCCCCA
TCCTAAAGCTACCTCAGGGCTGCCATCTATCAGTTAACTC
ATTAGCATACAAAAAGATGTCACTGGAAATTTTAAGTGTT
TTAGGAGTTGTATACCAGGAAATGGGGGTGAAGTTCAAAT
ATATATTTTACACTATCACAGTCCAATACGCTGGTTTCTC
GTGGACTGATTCATGCTAATCAGACTCAAAACAAACTCCT
TTATATCTTGGAATTTTTTTTTTATTGGCAAGGTAGAATA
TGCTTTACTTGGTAATTAGAAATTTCTTTATTTTTCCTTC
CCTTTTTCCAATTTTTTTTCTTACCGTTAGGTAATAGTTG
AATAAATGACAATAATTTATTATATATCTTGATTATATTA
TTAGTAAGGTTTCCCAAAATGTAATGCTGATCAACTTGAT
CACACAAGACACACTTTATGACTGAAGGTGACAGATACTG
TCTCTCATTTGCAGTGTATTTTCAGGCCATTTCCTCTTCT
GTTGAATAATTATTCAGCTTTATTTGCTTACTGTTCACTA
TGTGACAGATAATATTTTAGTATTTTACCTTTTTCATTTA
ACCTTTCAGTAGTGCTTTGAAGTAGGTATCTCCATTTAAA
AAATAAGGCCCAGGGAGGCTTTGTGATTTGCCTAAGGGTC
ATATAGCTAATTTGTAATGGAGCAGACTACCAGATCTCTG
TGGCAATGCCCCAAGGGTAGTGACTTAAGGAGACAGCCAA
GTCATCCCGTTAGTCGTATTTTATAGATAATTTCAGAATG
TGGTCTTATTTTGCTTCTGCAGGCAGTTAGGAGAAAAACC
AAAAAGAAGCATCTGTACAATTATATTATCTTCTATATGT
TCATATATTGTTCATGCAGAAAGATAAGCATATTGATATT
GTGCAAAACCAAATTGAATCCTCATAAGACTTCAAGAATG
TATACTAGAGTAATAGGAAACAATTACTGCATATTCTCAC
ACTTAAATGAAATTATTGATCCATTCGTAGCATAAAGCCC
TGCTTGAAATAATCAGACTTCTAAAAACACACTGACCCCT
GAGTGTTGTGAATGTTGGATTCTTTTCTGTTTTGCCAAAT
CTTCAACTTAAGTGGAGATTAAATGGCTAAGGTATCTGAA
AGAAGTGTGAAATGTGAAAGTCAGTATATTAAGGATTATC
CCTACAGATTTTTAAAATGCAATGTCATGCTTTGTACAAG
CCTTCTACAGTGTTATTTGGAAAGCATTTATAGTACCATA
TTATAAAGACAGTTTTGTATATTCCGTTAGTGAAAAGCCA
CGAATACCACTCTTAGTTCATGAATCTGAAATCCAGCAGG
GCTTTTCCACATACCACATTGTGATTTTATAAGTTAAGTC
TCAGTATGTATGGTTTGTTTTCTTTCCTTTGTTTGCTTTT
ATTAAACATTTCTCTTTGGAGGAAATATCAGTGGAAAGCT
TTATAAAGGAAGAATTCAGTGAGGAACAATGAGTAGTGTT
AAGGTTTTGATTCTTTAATGAGATTTTTTAATGTTTTTCC
TCAATGAAAGTGTGTCTGGAATTGGTGGGTTCTTGGTCTC
ACTGACTTCAAAAATGAAGCCACGGACCCTCGTGGTGAGT
GTTAACAGTTCTAAAGGCGGCGTGTCCAGAGTTTGTTCCT
TCTGATGTTCGGATGTGTTCGGAGTTTCTTCCTTCTGGTG
GGTTCGTGGTCTCGCTGGCTCAGGAGTGAAGCTGCAGACC
TTCGCAGTGAGTGTTACAGCTCTTAAGGTGGCACATCTGG
AGTTGTTCGTTCCTCCCAGTGGGCTCGTGGTCTCGCTGGC
TTCAGGAGTGAAGCTGCAGACCTTCGCGGTGAGTGTCACA
GCTCATAAAAGCAGTGTGGACCCAAAGAGTGAGCAGTAGC
AAGATTTATTGCAAAGAGCGAAAGAACAAAGCTTCCACAG
TGCGGAAGGGGACCCGAGCAGGTTGCCACTGCTGGCTGGG
GTAGCCTGCTTTTATTCTCTTATCTGGCCCCACCCACTTC
CTGCTGATTGGTAGAGCCCAGTGGTCTGTTTTGACAGGGT
GCTGATTGGTGCATTTACCATCCCTGAGCTAGACATAAAA
GTTCTCCACGTCCCCATCAGATCAGTTAGATACAGAGTAT
CGACACAAAGGTTCTCCAAGGCCCCACCAGAGTAGCTAGA
TACAGAGTGTTGATTGGTGCATCCACAAACCTCAGCTAGA
CACAGGGTGTTGATTGGTGTGTTTACAATCCCTGAGCTAG
ACATAAAGGCTCTCCACATTTCCACCAGACTCAGGAGCCC
AGCTGGCTTCACCCAGTGGATCCTGCGCAGGGGCTGCAGG
TGGAGCTGCCCGCCAGTCCCGCGCAGTGCACTTGCACTCC
TCAGCCCTTGGGTGGTCGATGGGACTGGGTGCTGTGGAGC
AGGGGGTGGCGCTTGTCAGGGAGGCTTCGACCGCACAGGA
GCCCGTGGAGGGGGTGGGAGGCTCAGGCATGGTGGACTGC
AGGTCCCGAGCCCCACCCCATGGGAAGGCAGCTAAGGCCA
GGTGAGAAATTGAGCACAGTGCCGGTGGGCTGGCACTGCT
GGGGGACCCAGTACACGCTCCGCAGCTGCTGGCCTGGGTG
CTAAGCCCCTCATTGCCCAGGGCCGGCAGGGCTGGCCGGC
TGCTCCGAGTGAGGGGCCTGCCAAGCCCACGCCCACCCGG
AACTCCAGCTGGCCTGCAAGTGCCGCACGCAGCCCCGGTT
CCCACTCGCGCCTCTCCCTCCACACCTCCCTGCAAGCTGA
GGGAGCCGGCTCCCGCCTTGGCCAGCCCAGAAAGGGGCTC
CCACAGTGCAGCAGTGGGCTGAAGGGCTCCTCAAGTGCCA
CCAAAGTGGGAGCCCAGGCAGAGGAGGCGCTGAGAGCAAG
CCAGGGCTGTGAGGACTGCCAGCACACTGTCACCTCTCAA
AAGCACTTTCTGAGGTAATGAGCAATGTGTCTGATAGAGG
CTGAGAGGCTGAGACTCCATCTCAAAACAAAACAAAACAA
ACAGAAAAAGCTTTGTTATTTTAAGCAGTGGTCTAAGCCC
TAGCTGTGCACCTCAGAAATTTAAACCTGAATTAAAAACT
GAATTTCCAACATCTATATTTTCCTAAACTGCCCCAGATA
ATTCTTAAAAGCTGTGAAGGGTTGAGAACTTCAGTGTAAG
GGCAACTTGAAAGAGCCATAGTCAATAATTATTATAATGT
AATCATCACCTTCATGTCTATTTCAGTGGGCGGGTAAAAG
TTCTCTTAAGCGTGACAGCGTATACTATAGGAACCATCCC
ATCTTGAGAGTCCTTTCAAACTCAAACATTCCTTCTGCCT
CATACTTCTGTGGTCTAGGAAGTCACAAGATATTGGATCA
TTGTGTCCCCTTCATACCTTAAGGCACACACAATAGAAAT
AAGGGCCCTGCAGTCACCCATTTTAAAAGTTTGTTTAGAG
AGAGAAAGGAATAGAGAATCTGTATGTGCAGTAAAAGGTG
ATAATTTTCTGTATTGGTTTTCCTACTAACAAATGGTAAC
ACATTCTAAGTTCAGATTTAATTCTTGGTAATAATAATAG
CTAGCATTTATTGAGTACTTCCTGTTCTAAGTCTTGCTGT
AAGCATTTTGCAGGTGTTCTTTGTTTTATTAATTAGTATA
AAGCAGCTCCTCTTGCTGTCTTTCTTGCTCTGTGGATGCA
GCACACAGAGGCACAAAGATACCTAAGGGACTTGTCCAGG
TCGCACAGTCAATAGTTGAGCAGGCACTTTGGCCTGAAGG
AGATTCTAGTGTCAGGCTCTTAGCCGTGAGCCTGTGTTGA
CACCCATGTATTTGCAGAAAAGCATTCTGGCAGTTGGGCT
TGGTGAAAACAGTTTGATTTAGTGAAAAAACCTGGAAGAA
CCTTAATCTGAGAGTTAGACAGCAACCTGGTTTGCCATCC
AAGGTGTCAGATTATTAACTTGATGTAACATTGGGCAAGT
TACTTCACCTAAGGTTTTTATCCAGATTCATCCAGACGAT
GCTTGTTGATCTAGCTATTTTCTTTTATTTGAAAAGCAAC
TGTTACTAAGACACTATTTTTATCTTTCATTTACTGTACT
TACTCATTATCAATTTATTTACTTTAAGTTCTGGGATACA
TGCACAGAACGTGCAGGTTTGTTACGTAGGTATACATGTG
CCATGGTGGTTTGCTGCACCTATCATCCCGTCATCTAGGT
TTTAAGCCCTGCATGCATTAGCTATTTGTCCTGATGCTCT
CCCTCCCCTCGTCCCCTACCCTGAGACAGGCCTCAGTGTG
TGTTGTTCCCCTCCTTATGTCCATGTGTTCTCATTGTTCA
GGTCCCACTTATGAGAGAGAATATGTGTACACTTATTATT
TATTACTTCTCCCATCTATATTAATATGTATTAATTTATT
AATACTTCTGGGAAAAGAGTAATACTTCTCCCATCCTGTC
CCCACAATAAAAAGTTAGAGTAACAATCTCTTTTCAAATA
AATATATTGAAAAAAGGAAAAGTACATGCTAAATTAAAAT
TGGGGTTTGAGGAGTGTTAACACGTAGCTTTTAACCTTGT
ACTTTCTTATGATCTCATCTGATGGTTTCTTGTAGCTGCC
TATTGTGGCCTGATTCTCATTCTGTCCAGGAGTGCTCTCT
AGAAGGGTGGCACTCCTGGCCTCTTGGTGGCCCATCCCTT
GCAGGCAGGCTTCATGCTTGATACTGACCCCCTCCCTCCT
GGTTTTTGTTTCCTGCCTCTGTGGCCTGAGCAGTCCACCT
GATAGGGTCTAAAAACCTTTCTTGGCCAGGAGCAGTGGCT
GATGCCTGTAAGAAGTTGCAGCGAGCCAAGATCGCGTCAT
TGCACTCCAGCCTGGGCAACAAGAGCGAAACTCCATCACA
CACACACACACACACACACACACACACACACACACACACA
CACACGAAAAAAAAATCTTTTGTCGTTCAGTCTGGCCAAC
ATGATGAAACCTCGTCTCTACTAAAAATACAAAAATTAGC
TGGGCATGGTGGTGGGCACCTGTAATCCCAGCGACTCAGA
AGGCTGAGGCAGGAGAATCGCTTGAACCTGGGAGGCAGAG
GCTGCAGGAAGTGGAGATCATGCCACTGCACTCTAGCCTG
GGCAACAGAGCGAGACTCCGTCATAAAACAAAACAAAACA
AAAAGCTTTGTTGTTTTAAGCAGTGGTCTGAGCCCTAGCT
GTGCACCTCAGAAACTTAAAACGGAGTTTAAAACTGAATT
TCCAACATCTGTATTTTCCTAAACTTCCCCAGGTAATTCT
TAAAAGCTATGAAGGAAGGGTTGAGAACTTCAGTGTAAGG
GAAACTTGAAAGCCATATTCAATAATTATTATAATGTAAT
CATCACAATAGACCTTCATGTCTATTTCAGTGGGAGGGTA
AAAGTTCTCTTAAGCGTGGCAATGTATACTATAGAAATGT
GTGGCTCAGTCATGCACCCCACCTCGGTTTGCCTGCCTAG
GTCCCCCCGCATTCTTCTCATTTTCTTGTGTAGGCTGTAA
GGGCTAAAATTTAGGTTTGCTGTGTGTTCAGACAAAATGA
GGAAGCTGGAGGAATCCAGGTGAAGAGGTGACCACAAGAG
CTTAGGTGCAGACTGAAAATACAATTTAGTTTTCTTTTGT
ATTCCTTTGTCTGTTGTTTAGGAGTTGAGTATGTAGGATT
ATTCCTTGGTATGATCTGCCTGCCAAACCATACTATTTTT
AGGCACTGCACCACACAATAGGTTTATAAAGAGGCTATTG
AACCTTCTGAGGCTGCTGTAGCCTGTCTGACAAGGGCTGA
GCTACAAGGAGGCTCCCCCACCTCACAGTTCAGGCATGTA
GGATTTTTATTGTTTCTTCTTTAGAAAGCATCTAAATAGC
TTAAAAATACAGTGGTTCAGCAGTCTGACAGGTGATGCCA
GATGTCTACACAGCTCTCCTTCCATGCCTGGGTTCTCTAG
ACACAGCCTTGCAGGTGTTTGGTAGGTTGCTCATTTTTAT
TTTTTCTCTTTTTTAAAATGTGCTGAAATGTGCACAGTTA
GTGGTGCTAAGGGGGAAAAAGTGAACATTTGAAGCATTTT
CTTGTTTGTAGGTCTCTGTCCTCTGTCTGATGATGTGTTT
TATTTGCTGAGGGGATCCCCTTGTTCAGATCTGATTATCA
AGTGGACTAAACAGAGTCAGTAGTAAACATTTATTATTTT
ACATTTGTTTTTAAAATGGCAATCAGATCTTGTTGGCTTC
GAATCTATTCTTGGAAATACGCATCAGTACCTTAGGGTGA
AAAAGTATTAGGTTATTAACAGTTGCAATGGAAAAAAAAA
CTCTCATTATAAAATAATGTGATGCCTTTAATATGTCCAT
ATAATAGATTGGGTATTATTTATGATTCTTTTCTTCCTTT
ATTCTATCTCCTTCCATTAAAATGCTATAATAGGTGGTAT
GTTAGAATTCCTATGTAGCTTTGACTTTTTAAAGCATGTA
TCTTTATGCAGATCATCCCCAAACTAATTTTTATCCAGGC
AATTAGCCAAGTAAAGATTTTTCTTTAGCAGTGTTTAGGG
AGGGGATAGACTCTAAGTTATCTTTGACAACTTTGTGATT
AATACTGAATATATTTAACTCCTTTCTGCTGCTGTTACAG
ATGCATGTGCCTCCTTGGCATTCAAAATGTGCAGTTGACA
TATCTGCCACTCTGTAAGGCCAGGCCTGGGCAGTCTTGCC
AAGGGCAGCATTTTGGTTTCCCTAACTACGTTTGGGTCAT
TTTCCTGATTTCTCCTCATCAGTACTTCTCCAGTGTCCTC
TACCCTCCAAAACTCCTTGGGGATTTGTTGGTGATCTCAG
CAACTTACCCATATGTGATGCCATATTTACTCGCTCAGGG
CCTCTCAGAGCAGCTGGTGCAGTGGGACCCATCAGGTGGT
TGGCTTTATGGCCTCCTCTTTACCTCTGGCCCTGGAAAAG
GTGTAGTAATTGCTAAGCCTGCATATCAAGAGTCACCTGA
GGCCTTTGCTGAAGTACCCATGCCCAGGTGCATTCCACAC
GCTGCCCTGTGTATCCCTCTCTCCTGCTCCTGCATTTTGA
CTCAGTAGGTATAAGCTGGGGCTGGAAAGTGGAATTTTCT
TTCATCAAGACCATTCCCATCAAAGCCTGGCAATGATAAG
TAACTTATCCAGGGTCACTCTGGACAACCTGCCAGTCAAA
GGTAAAAGAGCATGTACTCCACTTTTGTTTTCTATCTGTA
GAATAGGGAAGGACCAACAGGCTCATTGGACTGTTCATTC
TGGACACAGGCAAATGGCTGTTTTGCTTATTAGTGTTTCA
TTTCCTGTTACTAGGGGTGGGCATTGTGTGTGGCTCCCTG
TGGTAGAGAAGGGCATCGGATGAACATGTGATCTGTGTAT
CCAGCTCCAACCCAAAAGGTAATGAAAATGGGATCCAGTT
TGTAGTTTTGTACATGGAAATAATTACGTTAATTGCAGGT
ACACATCAGGGGCCAGTCAGAATCTGGCATGAGAATGTCC
CAAATGTAGTCTTCTGGTCACATAGTGACAGATACATATT
TTCAAACCCATTTAAAATAATCAAAAGCTGACTTCCTGAA
ACTTTACCTGAAACTTTGTTCTCTTTTACCAGGATACATA
ATGATAAGGAGTTGGGAAGAGAGTGGAGAAAGATGCTGTG
GCAATTTGTATCATTAATCAAAAAGGTCTAGGAATTCATA
GTATTTGACTGACTTTGTCTTCTGTTATCTTTATCAGTTG
ACGTGGAGATTGCAGTATACCTCCCCAGGAACTGGTAGAT
GGTGGGAATGTCTAAACCAAATGACTTTTTATGCACGTGA
GCAAATGTGTAAGAGTCATAATATATCTGTCTGGAACATA
GTAGATTCTTAATAAATATTTGAATGAAAGCTTAATGCTT
TAAAGAAGGCTCCTTTTGTGTCTACTAAAGTTCTAGCTCA
GGATACTGTAGTGTTTTTATTTACTTTTTTTCCTCTTCAT
GAAAATCTAGACTCTTAAAATCCAGTATCTTTAGTAGATA
ATTTGCATTTATTTATTATCCAAGTTTTACATCTTGGTGT
TTTTCCAGCAGTGATACCGCTCATGATTCTGTTCCACTGT
GAGAAATTATATGCACTTAGAAGCTTTGATTTCTGGTTCA
TGTTAGAACTTCTCAGTACATGGCCCAGGGCTTTGGGGCT
GCTGCGTCCTGGTCTGGCCATTGAGGCTCGTGAAGGCTGA
GGGCTCTGGGCCTGCCTCCCACATGCAGAGGAGGCAGATG
AGAGCTGGAGGCCCTCCCTGCCGGGCAAGGTGACCAGTAC
GTAGCATTTTCCTTCCCATGAGGATTAAACAATCACCGGG
AAACGTTCCTATATCTAAGGAATTATGCCTTCTTAAAGAA
ATCTTTAGTAAGTACTCAACTTGATCAGCAGATAATCCAA
AAAGATGACTCTGAATTAAATTTTTTATTCTCGAGGGCCT
TATTAAATACCAGTGCAGCATATGAGCAACAGGGCATAGC
AGGTTCTTTTGGGTGATATTATTTGGTTAAATCAATTACT
AATACCATACTACTGATTTCCGACTAATGTTTTGCTGGTA
GCTGGGGATGTGGTTTGGGGTAGGAGGTGGTTAAGCCATT
TTATCCCAATAGTCTGATGGACAGGAAAATGGGATTGCTG
GCTGCCATGCTACCACCAACTCACAGGGAAAACTGTTTTT
AAAAACACAAAGTACGTTTCTTTACTGTCAATAAAGGACT
GGCCAAGGGCTATTTCTGTTCTGAGTTAATGCCTTTGTGG
GCCCTGAAAGTCCAACAGTTCTGTGTGTGAGAGAGATAGC
AGATTAGGCAGGGATCAAAAATCAAGAATGAATTGAGGGG
AACCGACAGGAAGGAAATTTGTTTCCAGACCGATTTGCTG
ATGGGTAGGTATTATTGCTCTTTGTGAAGCACGGAACTTT
TATTTCCTTGATGAACAGATAGTCAAATTATATCTGCATT
GAATTAGCATATAGTGGAAACATTGTAGCTTACTCTAACA
ATAGAGCAATTTATTTATTTAAAGTAATTAATACACACTA
ATCTTCATTTATTTATATTTTAAACCAAGGCTTCTTTGTT
TTATAGGGGTAACCTATTAAAAGTAATATATATTATATAT
ATGCTATTTGTATAGAAAGAAGGAAATAAAATCTCAATTG
TCAATACCCAATGATGAAAACAAAATTTGGGGGAATTTTC
TTCATCTTTTTTCTATAAATATATGGTGTGTCTGTGTATG
TGTGTTTGTATTATATTCTGTTGATATACTGCATATACAT
TTTGGTGTGCTTTTATTGAAGCACATTTCATTATTTCATG
GTCTTTATAAATAGTATTTTTATGCTAGAACATGTAATGT
GTTTATTTTACAGGAGTTGGCACATTTCTTTTCAAGAACA
CTGACCGGGGCAAAAGGAGGTTTACTCTTCCTGCCTGTGC
GGTTCCCAGGCTTAGTGCTTGTGACTGCAGAGCCTAAAGC
ACTCTACGTGCTGGGTCTAGGTGGAGCTGATTGAGTTTAT
GTTATTATTTGTTCGTATTGGGAGCATCCCTTCTGTGTTA
AGATGTAGAAGAAAAAATTTATTAAATGGGACGCTGGTGC
CCTATGATTGAGCTCTGCATAGTGAAAATATTTACTCAAG
TCTGGCTGACTTCTAGGATAATCCCTGCTACCCCATGGGC
TGGCAGGAAGGAAGCTGAGCTCTGGCTTCCTGCTGGGCCT
AGAGTGCTGATGTCTGGGGTTGCTGGGGTAAATTCAGACA
TTCTTCTACTTTACATAATTGAGATCACCCACCCACCAGT
GGGATGAGGACTCTAGAGTGTGAAATTAACACATCAAGTG
AATTTTATATCATGGTAGCCTTGGGCTGGTTTTTGCAAAT
TAAATTTTTGCCTCAGCCCTGCAAAAGCAGTATTGATTTA
CTACTGGTGAAACCAAACTGTTTCCATGACACTTCTACCC
TGAGAGGTGAGAGGATCGTTTTATACTAGGATAGTGAGTC
TTACTGAATAAATTGTTATCTGTTTGGTAAAAACTACTAT
TGACTAAAAGTGATTACCCTCATAAAACTTGATCCACATG
GTGTAGAAATTTAAAGAAAATATGCATAAAAACGAAGATT
TAGGATCATGCATCAGCCAGGAGAAATGCCAGTTAGTTCT
TCCAGAAGACTTTTATGGGAGATAACTCATTAGTTGGCAA
AATTAAAAAAAAAATTTTTTTTTGGGTGCACTGAGAATGG
ATCTATCTCTCAGACTTAGTTGCTTTAACCAAACTCACTA
GTGGAGTATGTGACAAGAATGCCTACTTAGTAATGTACAA
AACTAAATATGCTCACCGTGGGAACCTGAATGCCAGCCTT
TTCTCAGTGCCATATTCCCTCCCTGAAGGTAGACAGAGGT
CTGCAGGTTGCTCGGCACATTTGCCATCAGAACCGTGGCA
GGGGGTGGGGCACATTTACCATCAGAACCAGGGAGAGAAG
TGAGTTGAACAATTACTGGCTTCAGACAAGGACTGCCCAG
GAAAGGGCTCCCTATCTAGTGGCGGAGGGTCCTTCTCCTC
TGGATGCCAACATTTCCTCTAGGATTCTCTTTTCATGTCC
CCAGTTCCTGACCAAAACTCTATTTAATTATGTTTTGCCA
TTAATTAGGATACAGTCAAATCTTACCTCGAGGCTTCTTG
CTCTTTGAAGTTTAAATCTCAGTGGGTTTTCTTTTCTCCT
CATTTCAAGCTGTCTGGGGAGGTCTCACTGTGTGAGATAA
AAGCCTATGGCAACTGGCTTTCCAGGTAGGGTTCTGTTTG
AACAATGCAGCTACGACTTGCCACTTTTTCCAGCAAGCCT
TTTGTTTTGGCTTACTCTCCATACAGACACTGCTTTGGTA
ATGTGGAATAATGATCCTTATAAAAATTATGTCTGAGTGT
TTTAAATGTATGATTTATCTATGGACTGGAGATGTTACAG
TCAGTGTCACGCTGGTACAGGATGTTCGGCCTGTTGACAC
TTCTCAGCACATGCCGGCAATGTTTCATTTAGCTGACAGT
CTTTTGTGTCTTCACTGTGCCAGGTGTCTTGTTAGGCAGG
GCGAGACAATACCACATTGACTAGGTTTCTCTGATTTCTA
CATCCTCAGTCTAGTGGGATAGACAATCATGTAAATAAAT
AATGGTAATGTCGGGTTGTGTCTCTCAGAACACGGAATAG
GGCAAGAGCTGTGGCTTGCCAGAGACAGTGAGAACACATG
GAAGTCACGGTAGCTGAAGGGGAAATATTCTTTGGAATAT
TTGAATTTTCGAAGTGCCTGGAGTTTGGGTTTTAACAAGA
GTGAGAGAGGAAACTCACTGGCTGGGAATGGAAAGACTGG
TTGAAGTCATTGTTTGTTGGGGCCTGATGTGTTGTGGGGT
TAAGATAGTAAATGATTTGCATAGAAAGAAACCACAAGGA
GATATTTTTGTAACCTTTGACCAAAATTAAACACCTATCC
CTGCTGTATGTGGTTTCCACTATTGAAAAGCGCTTAAACT
CTCAAGAGTCCGTTATCGCTCATCTTAATAGAGAGACTGA
TAACCACATTATGAGGTGTCTTAGGTAGAAGCGAATACCA
GAAATGGAGCCCAAACTCTGGCAGGCATTCACTGTATGTT
ATATCTTCCTATTTGTCCTGTACGCCTGCTGAATTTGTGA
TAGCAATGAGACCAGCTCCATAAACATTTTCACCATAACC
TACAGTGGATTGCACAGGCGCTGTGCAGTGTCAGCCTCTC
ACCTCCTATCAGTATTTTATTGAGCTGGCTTCATGAGTTT
TTGTTAATCCTCTTTTGCTCACAGGACACAGGTAAAAATT
TACTTTTGTTGGGTGTGAGATTTCTTCCACATGGCTTCTC
TCTCTCCATTCTTGACTGTTGTCCCAGAGCTGGCCTGTGT
CTCCTGGTCCAATGGATTGCCTCCATCCTGAAAATCTCAA
AGACTGCAAAATCCTTGAGATTTCGATATCTGAATCTAAA
AAATAGAGGGAAATTAGATGACCTTTCAAAGAAATGTGCT
TTATCTTTTCCTGGGTAAATTGTCTTATCTTTTTGCAGAC
TTGAGTCTGACCCCAGCGTTCATTACCTTGGAGCTCTTCC
ATTTTTTTTTTTTTAACTGTTTGTATAAGAGAGGATAAGA
TCCCTAGTTTTACAAAGCAAAGTTCAAAGATTCTCAAGTG
TGATTGATAACAGCTCCTGAAGACACATAATTTCTTTTGG
TTTTATCTTGTTTCTGTCTCTGTTTGTTTTTCCCGGATGA
CACGCTTATCTATCTGGTTTCTCCATATCTGAATGGGGTT
TATGTGCCATTGATAGCTGCCTTTCGAGTTGCATGGATTT
TGTTTCCATCCTTGTCTGTGCAGCACCAGAGCACATTTGT
AGAATTATCACCTGGTGTGTTAAACTGCCCTATGGCCATA
CCTTATCGCTAAAGGGAGAGAAGAAGTTTTGGGTCTACTT
TTTCTTTTAAACATGTAATTGAGATAATTATTTGTTTATC
TTTAACTTAAGCAACAGCAGCAGCACCAACAGAAAACCTG
ACATGCCGACAGATGAAATAGATGTTGGGTAAATTTGAGG
GGCGGGGGCTGCCAGCAAAACCCTTGATGAGAGAAGCTTA
ATTGAGTTCAGTTCATTCCTCTGTAAGTTTTGTAACAGAC
AGAAAGGTAAGCTTTTATCACAGTGTACACATTAAACTTC
TTTAAACAGCTTAGTGGATCCTGAGTTCTTGCTACAGATA
TTTCAGAATGTGTGCACTCATGTTATCTTTAGCAGTAATG
TCATCTTTAAGGAATCCTGTGTTAGCTCTTCGTGGCCCTC
ACCAAATTTAGGTGATCCTTGAACTGTTGACAGTCTTCTG
GGTTAACTATGGCTTGTCGGTCTCTGCAAAATGCTATTCA
AGGACATTGTTGCAATGTGGAGGTTGCTAGGGAAGCAACT
TTTCAGTTAATACCCTTGTGAGCTAATACCTTTGTGATGG
ATAGATTTTTTTCTGTAATAGAGAATTTGCAGAATGGTTT
TGTTTAGAAATGTTGTATTGTGCTTTCTAGGACTTAGAAT
GTAGAGTTCTCTATCCCCTGCTGTTCTGTCCTTTCATCCT
TTCATTTATTTAGAATTTCCAAAGACTGCATGGGCTCCGT
GGATCTTTTTTGAATCTGCTGATTTTTCTGTGAAGCTGAT
GTCATGGTCTGGACCTTTACTCTTACATATGCTAATTATT
AGATTACATTTGGCTGTTGAGGCTTCCTTAGAGGGGGCTG
AAGAAAGTGGATTGTTTATCAGCTGTCTGCTTTGTCTTAG
ACTTGGTGATACTTCAGTAAGAGCCTATATATGGTGGAGC
AACTGGAGGTTCTTCTCTCTGTTAATTAGGCATTTGGCTA
GTATGTCTTGAGGAATTCTGGTTAGAAGTACACCTTGGGG
AACCTACTCCTCGCTCCAGCTAGAGGTGATAAAGCTCAGG
GTGGGGTTATGCTGCTCCAGGTTGGCTTTAGGGGGGCAAA
ACATGGCATCGTAAATAGAATTACATTCAGACTTGGCTCC
ACAAATACCTGCTGTCCCACTCTGGCTTCAGATTACCGGT
GGAGGTGAATTGTTGAGTCTGAAACCTTTTTTCTGTTTAA
TTTTGGGCATGGGAGCAGTGCGGCTGAAAGATAAATAATG
TTTGGGTGGTTTCGTTTGTTCGAAAGAAGAGTCACTTGTT
TTCTCAGAACTGCTGAGATTAGTGATGTGATTTAGAACTT
AGCAGTTTTTCAGATGTTTGTATTGTAACTGATTTTATAG
TAAAAGCCTCTGCCAAAATTGAATAATTAATGTCCATAAG
TTTGTAAACTCAATTTCTTGTTTAACTTACTTGTTTTTAT
TCCATGGACAGTTATTGTTAGGAAGCAAGCCAGATACTTT
ACAGAGAGAAAGGGACATTTAATTTTGCTAATTACAGACA
CAAATGTATGATGTGCAGATTCTTTCACTTAGAAATTCAT
TGTTGGAAGTTATTTCCTTATTGTTATTTTGATAAAAAAT
AATTGTACCCCTTTTAGCCTGTTAGATAAAATTAAACCAA
GAAACTCCGTGGAATGCCTGGGAACAACACCCAACTCGCC
AGCACAACAGCTGCAAGGCCAGGGCGCACACCAAACACGG
CTGATACAGATCCCATTTCTAGAAAGAAAACATCAGCACG
TGTGTGATAGTGTCAAGATACGTGTGCATTACATAAATAT
CACTCTCTAGTTAAAATAAGTCGTCGTTGTCGTTTCATTC
TTCATGACACCAGTGTTCTTGCGAAAGCAAACTGAAGGGA
AATCTACATGGTACCCTGAGAAAGAATAAAGGGAACTATT
TTTAGGGTAACATTGTGGAAAGACTTTTCCTGTTGAAGGC
TTTGGAATTTGAGAGGCTGGATAAAGTAAGTTTGTTAAAA
ATAGGACTTTAAATGTAAATATTTTATTTCATAATCCCTT
CTTTTAGCGCAGCCACTTCACCATATCCTTTCCTGTATGA
GCCCTCCTCCTTTGTATTGTGTCCTGTTATTGAAGTTTCA
GACTGTCCAGCCACTGATGTGCTATGTCTCTCTTATAGAT
TGTTCTCCATTTGTCCTTCTCTTCTCGTTTGCTCTGATGA
CTGCATTTAAATAATTCTAGTGCTTGTTAACATTTATCTC
TGAGAGAGACAGACAGGAGATGAAGATAGAAATTTAAAAC
CAAATGTATCCGTTTTGATTCTTAATAGTTACTCTGGTGG
AAAAAAATAACTTTTTAGAGATTGAAACCAGTGTTGTGGA
CAGATTTGTATGTTAATCTTGCCTCCTGCAGTAGTTTATA
AACATCCTGGAGTCAGGGCTCATGCCTTAGGTATTTCTCA
TTGCCTACCATGGGGCCTTGCTGCTTGGTAAAATCTTAAT
GCTTAAATGAAAGAATGAACATGGGTTATCAGAATTTTCA
TTTTGTTGATGGCTTTTATGTTCTTTATGAGAAAATTTTT
ATTCATCACTTACAGATGGCTCACCTCTGTAATGAATATA
AATATGTGTTTGTACTCTTGGAGTTTGTCTGATAATGGAG
ATAAATATTCACAAACTACAGAAAAGACCGATTTTTAAAA
TGAGTTTTATGGTAGAAGAGGATTTAGACATGTATTTTAT
AAGGAGAAGAAAACATTAAATGGACGCTCAGGGGTAAGAG
TATAAATATAGGAGACAGTCGAGCAGCTAACTCCTCTATC
TAAATCTTGTGCTGGCTCCTTGCCCCCTGGCAGCCTGGCC
ACTTTCCACGTGTAGCTGAGGCCAGAGACAACGTGTCACA
TAGTGATATGGACAAGAGACAGGAAACAGGGAAATACTGG
GTAGAAGAGGGCAGTTCTCCAACAAAGGCCCCACCCCCTG
GAAACCCACGGCCCTAAGTGGGAACAGGCGTTCCTATTTT
CATACCCACATGTTGTCTTTTGGCCCACTACGCCCCCCCA
TCCTGTACCCATATAAACCCCAAAACCCAGGCTCCATGAG
CACACGGGCAGATGAACAGAAGAGAGAAGGGCAGCAGAAC
AGTGCAGCAGAGAAGGAGAGATGAGGAGGAGCATCTGAAC
ATCCAGAGAAGTTCGGCTAGGGACGGTTGGGGAGGAGATC
AGCCACTGGATGGCCAAACTCCAGGGGAAGATTATCCTCC
CACTCTACCCCCTCTCCTCCTCCTCATCCATCCTGCTGAG
AGCCACCTCCACCACTCAGTAAAACCCCTGAATTCACCAT
CCTTCAAGTCTGTGTGTGACCTGATTCTTCCTGGACTCCA
GACAAGAACCCGAGTACCAAGAGGGCACTGAGCTGGTTAA
CACTTAGGCCGTCTGCAGATGGCAGAGCTAAAAGCATGCC
CATTGGGGCTTTGGGAGTCGCAGGCACCCACCCTAGATGC
TACTGTGTGGCTGGAGCCCAAAAGATCTCACCCTGGTTCC
TGCACCTGCCCATATGCATGCTCCCCCATCCATAAGGAGT
GCCACTCCCCTGTCGCACGACCAGTGAAGGGGGTCAGGGA
ACTCTTCTGTTTCAATTGTAGTGTCCATTTTATGGTGTTA
AAATACAGGAATCTGCTTTTTTATTTCATGAATGTTATCT
CTTTTTCTTACACTGTATTTGCTAGATATAATCCATTCAC
TTAAGCATTCTTTGATTCAACAGATGCTTATTGGCTGTGT
GTGGTGGTTCATGCCCATAATCCCAACATTTTGGAAGGCT
GAGGTGGAAGGATCACTTGAGCCCGGGAGTTCAAGACCAA
CCTGGGCAACAGAGCAAGACCCCAGCCCTACAAAAAATAC
AAAATTAACCTGATGTGATGGCGCACGCCTGTAGTCCTAG
CTGCTTGGGAGGCTGAGGCAGAAGGATCCCTTGAGCCTCA
ACTATGATTGCACCATTGTGCTCCAGCCTGGGCAACAGAG
GGAGACCCTTTCTCTAAAAAAGAAACAAACAGAAAACAAA
TATTTACTAATTACTTAATCTGTGTCAGGCAAGTTACCAG
TTCCATAAGTCAGTGAGAGCTACCAATCTCCTGATTTCAA
CCTTTTACCTAAGAATTAAGAAAAATCTGTAATGCCAGGT
AAATGCAGTATATAAGCATATTGTTATCAGTATTAATAAA
AGCTGACATGTAATCACTGCTTGCTCTTTGTGAGGCACTG
GACACTAAATACTTGATCTAAATCTAACCCTCTCTGGCTT
AAAAACTTACTATTCTCAGCTGGGCGTGGTGGCTCACGCC
TGTAATCCCAGCACTTTGGGAGGCCAAGGTAGGTGGATCA
CCTGAGGTCAGGAGTTCGAGACCAGCCTGGCCAACATGGT
GAAACCCTGTCTCTACTAAAAATACAAAAATTAGCCAGGC
GTGGTGGCAGGCGCCTATAATCCCAGCTACTCAGGAGGCT
GAGGCAGGAGAATTGCTTGATCCCAGGAGGCAGAGGTTGC
AGTGAGCCGAGATCGCACCATTGCACTCCAGCCTGGGGGA
CAAGAGTGAGACTTCTTCTCGTGGGGAAAATAAATAAGTA
AATAAATAACCTTATTGTTCTCATGGAAAAGTTAAAATTC
CTTGGCCTGGCTTTTAAGGCTCAACTCATCAGCTAAACTA
TCACTCTGGCTATAGCTTTTTAAAAGGGTTTTACAGTTCA
CAGGAATCTCAATCATTTGCTCCAGTGCAACCCTTCCGCC
CTCCTGCTCTGTGGGGCTGTGGGCAGCCTAGAGTGCTCTG
CCTCTTCCCTCTGCGGAGGCTGGAGGGTCTTTCCAGGCCT
TCTTCTCACCTCCCCCACTGGGGCCTCTCTCCTTCCTGGA
AACTCCCACCGCTCTTCTTGGGAGTACTACTGCTTTGTCA
GTTTGACATATCGTCCTTCATTTTTTTTAATTTTTCAAAT
GCTCGTGGCTCATCCTCAGTTCGTTGTTAAACTAGTTTGT
TATTAGGCCTCCCCAGTGAGCATGGAGCAGTAAACCTGCT
GGCAGCCAGTGTTCCTTAGATACTGGGTGTTGAAGTTGTG
AGGGCTCCTCTCTTAGGTAGTATTTCAGGTCTACCCCTTT
TCTCTTACAGATGGAGAAAGAGCTGGTTCTGGGTCATATA
ATAAAAACAACTGATTTTAGGGGAACATGACAGAAGGGAC
TAAACCAGTGTTTTGTGGTTTTCGTTTTTTGGTTTTGGAG
TGCCTATTAGGTCCCAAACACATGCATTCTATTATCTCAT
CTAATCTTCCTACCAACCCTACTGTTTGCTTCATTAACTC
TTTACAGATGAGAAAACAGACATAGAAACTCACGGTAGTT
TGTCTGGGGCCACCTAGAAGCTGATAGGTGGTGGGAGGAG
GATTCCCATTGAAGCTTGATTTTTTTTTCCAGTCTTTGCT
GTTTTCACTCCTGGTTGGTCTTTACCTGTCTCCTCAGTCC
CAGTCCACTGTTTCTCTTTCATTGTCCTCAATGGCACTCT
GCTTTCAGCCAGAACCTAGTGAGTTGACTTAGCAATACCT
CTTCCATGTTGCTCTTCCCCCTTTTTTCCGTTTAAAATAT
TCTTGAATATTTTAATAGTCTTGACTATTTTAAATAACAG
TTTGGAAAGAGGACTTTAGTGTTTCTGGCTGTTTTAGCCC
ACGCACCTCTCAAGTTTTCTCAATGAAATGCATCACCTCC
CCAGGGTAGAAGAGATGCCAGCCTTGGTTCTGTTGTCTGC
ATTAAGAAGACAGTAGTGTTGGATACCTTTAAGTGAGATT
AGCATTGCTGCCACTGCTGCTGCTACTAATTTTGATTATA
GTAGCAAAAACAGCCACAATTATTAATGCTCCAAAAGGCA
GAATCAAGCTGTTTTTCCAAATGTTCTTCTGATTTGTGTA
ATGGTGTTTAACTGCTTTTCTGGTTGAAAATATTGCTGCT
GTCAGGATTATTTCTTATATAAATGAAGGTGGCTACGCAG
ACTCTTGTGGTTGGCAATCCCGTTTGCTTATGTTTAAGCT
ATGCTTGTATTGAAATTTCTATATTGGTTTGAAAATAGAT
AGTAATTAAGTCTGACTTCCGGTGGGTGGCTGGATAAGAA
TGTTCATATTTAAAACACTGAGAAATGCAAATATTTGACT
TGATATAATGCAGCCATACATCCTGCACTAGATCGTGATT
ACTTAAACCTTCTGTTGAGCTTTTAGACAGATGGTCTTTT
GAGTAATGAACACTCCTTTGAATACAGCAAGATGCCATTT
GGTAAACTAATGAAGTAGCATTGTTAATAAGTATTTCATG
CAGCAACCACAACAAAAATCTGAAATGGATGTGTGTAGTT
ACAGTTTAGAAAAATTCTGAGTTCTGTCTTACAGGTAGTT
AAGTGTGTAATCCCTCTTCAGGCATTTGATCAGCTGTTCT
CTATTTCTGCACAGAAATGAAAAAGAAATTCACTGTCACA
GTTATCACCTCAAACTGTATTTATTAAGAGTCTCTGCCTG
TGGGTGACCAGGCTTCAGAATGATTGTAGGGCACCATTCT
TTTTCCCTGCTGGTTATTATAATCTAAGGCCGCAGTGGTA
TAGTCAATTAGCAACATAAAATAAAAATGATCAAGAAAAA
TAATATTGACCAATGAGTTTTATGTCAAAACTTGAAATTT
AAGTTGAATCAGCAGATTTTTCAGTTTCAGGAAAAGCTTA
GTTTTTCCTCCCTTATTTGTGCCTCAGATTCCTCTCCTCA
ATCCTCCCTCCCCCAGTTTTAGGTGAATAGTGGTACCCTG
CCTCACTTATTTACAATCGTTAGGGAAAAAGTGTCCCACT
TACAGAAATTTCCCACATAACAGGAGCTCCCATCAACATC
AGATAACATGCTGATTTCAATCATTTTGCATGTTAACAAT
TCTTGAGAGTTTCTTTTACTACCTGGCTTCTTCTCTACCA
ACTGCTTACACTCTGAAGTGGTCAGCTTTAATTCTATATA
CCTTTTCTACAACCTTGAGGATTTGGCTTTCAGATCTCCT
GTTTTGGGATTAATTGGAGAAAACCACTGGGAAGAGTGAC
AGGCAGGTTGAAAAGGATGACGGTGTAAGGCTAGGAACAT
CTGCAGTCGAATCCTAAGAGGAAGAAAGGTGGATGGTCAA
GGAGGAAGGTCCTGTGTCAGCTAAAAGGAGGGCTCTGGGA
GGTCATCCAGGCAGGCTGGAAGTGAGGGCAGTGGAGTGGG
GACTTTGCTGGCTGCTCCTGTCACCTCTGGTTGGGGGAGG
CCTCACTTGGGTTGTGTGGAGGACAGGGTGCTGGTGGCGC
AGGCCCAGCGTGAAGGCTCCGTGTCCCTTTTGGGGTGCAA
ATCCTGACCAGTAAGGGGAACTCCTCCTTCTGTTTCCCAG
GTTATTTCTTGCAGAATCCCCTTTTTCAGTGTTATTCAAG
CCTCTGGCTGTACACCAGCCCCTTGGGCTCTCCAGAAGCT
TCTGCTCTTCCCTGCACAGCTGGCCTTGGCCTTTCCACTT
CTGTACCTCATCTGCCACTGGCTTTCCTCCCTTGTCCTTG
CACAGATCCTGCTCGCTCTCCCTTCATGTCGTTGCATAGG
CTGCGTCCCCTGCCTGGATCCATGCCATCCCTCTGTGATG
TGTTCTGTCCTGTCCTCACAGTTGATCTGGGCCCCCCTCT
GTTCAGGGGAGCTCGGTTCCTGTTGGAGTGTGGTGTTTAC
ACTACCTCCAAGACTGTGGGAGGCCTTGCCGTGTCCCTCT
TTTCACTACTCCTGCAGTGCTGGGCTTGTTATCTGCCTTC
AGGTAGGGGTGTTAGTATATATTTATTGAAAGAGTAAATG
AATGAAGTATATTTATTTAATTTATTAGTACCTACTTATT
GAAAGAGTAAATGAATGAAGTATACTGAACGTACCATTGT
TTGGGGTTGTAAAACAAATATTTTGTCTTCCATGAGTCTT
AGTATTGTGGGAAGGTGGATACCAAACAATGAAGATACTC
CGGGTTTCACACTAATTATGAAATAAGACAAGTATGTACA
GAGGTTGGAAGCAAATGGAGGTGACGAATGAGGTTGTTTG
TAGTCTGAGAATATCCCCTGGGGAGTCAGGGTGGCTCTTC
AGCTGTATTTGCTTATCATACCAAGCCTGCATCTTGGGAG
CTGCAGAAGAAAGCCATACAGTTCTCGAATCTGTGCTTTA
TAGAATCCATTAGAACCCTTGGAGATTGGGGCTCTGCCTC
CAGCATGTTCATGATTACTATAGTCATCACACTAGTGTTT
ATTTTTCTTTTACTCGAGTAATTACTCTCTAGAAGAGCCT
GTCTGTAAAAAGTGGATTATGTAATTATTTCTCCAGAAAA
TTGGCTTTCTACTTGTTCTTGGGATTAGCCTCTGAGAAGA
CTGGGAATCACATTTTGGGACAGCCAATTGTGTGTCAGGC
CACAGTGTGTGCTGTTGTGTATCAGGAGGCCACCTTTGCA
CAGCACAGACGTTGAAGCTGCCACTGAGAACAGTCTCTTG
CACCTTTGTCACTGCATTCACAGTCAGCCACACTCAGCAG
GTTAGGGATCTTCACTAGATGTTTATTATTCTGAAGAAAA
CTGCTTAAAGCTTGAGGGATTTGGAAATGAGATATGATTT
GGAAATGAGAGGGATTTGGAAGTGAGATAACGTTGGCTAA
TCACTTATCAATAAGAAATTTTTCGTTAAACACTGTAGAG
GCCTCCGAAAGTCTTTGAATAACGTAGGTTTTGGATGATG
GCAATGCTGGTGTTCTTCCCTAGATTGGTAATTTTCAAAC
TTTTTACTTTTTTTCACTCTTATCTGCCCCACCCTGTCCC
CATCCAGCCCCCACCCCGGGCCACAGTGATCATTAGGGCA
CATTTTGATTACTGTGAAAACGATGGCTCTGGAAACACGC
TTGAATAGAATGAAATCTGTGATTCTGCCCCTGTGATTCT
CCATTTGCTTGAATAAAATGAAACCTGTGATTCTGCCCCT
AGGGCTTCCCTGATTGTTACACCGAGACCACCTTACCCCG
AAAGGGTTATTTCATCTTGTGAGGGTTGCGTTCCCATATG
CCAGGGTCACTCAGACATGATTTGGGGAAGACATGTATAT
ACCAGTCTCCTGTCTGTTACTTATCCCAGCTGTGTGTTCT
GCATAAAAAATGCTGGATTCGTTTTGTCATGGGGTAGGGG
GCAAGAGTTAGTTTTACTTATTATTTATTTAAAATTCTAT
TTATTTGGAGAGGTATGTTCATACTGTCTAAAGCATAGCC
AGTGAAAAGTTTTCTCCCACCTTCTGCCTACCATCCATTT
CCTTACGGTATTACTAGTATTAGTTTATTTGTATTACTAG
TTTCTTGTGTATACTTTCAGAGATTTCTTTTGCATAGTCA
AGGAGGTACTAATTAACATTCTACAATTTCCCAGTGCTCT
GTCATGCTTTAATTTTGCCAGCCATTCCTTCTACCTGGAA
TGCCTTTGCCTCTTCTCTCCACCTGGCAGACCTCCTCCTC
ATCCTTGAGGATCTGAGTATTCGTTTCTTCTGAGAAACCG
TCCTGATCAGCCCCATCCTGACAGGTGGCTGTTTTCTTCT
TGATGCGTTCATAGTGCTGTGCAGTTATCTCTTTCACTAT
ATCACTATCAACATGTCTTAATGCATGTCTCTTCCCTTTA
CTAGACTTGTTTCTAGGAACTGAGCTGTTGTATTCCAGGA
TGCCGACTGTCCTACACGGTTCCTGAAACAGCCTAGACAT
TTAGTCAATGTGTGTCCGGAATTGGTGGGTTCTTGGTCTC
ACTGACTTCAAGAATGAAGCCGCGGACCCTCGCGGTGAGT
GTTACAGCTCTTAAGGCAGCGTGTCCAGAGTTTGTTCCTT
CTGATGTTCGGATATGTTTGGAGTTTCTTCCTTCTGGTGG
GCTCGTGGTCTCGCTGGCTCAGAAGTGAAGCTGCAGACCT
TCGCGGTGAGTGTTACAGCTCATAAAAGCAGCGTGGACCC
AAAGAGTGAGCAGTAGCAAGATTTATTGCAAAGAGCAAAA
AAACAAAGCTTCCACAGTGTAGAAGGGGACCTGATAGGGT
TGCCGCTGCTGGATCGGGTAGCCTGCTTTTATTCTCTTAT
CTGGCCCCACCCACGTCCTGCTGATTGGTAGAATGGAGTG
GTCTGTTCTGACAGGGTGCTGATTGGTGCGTTTACCATCC
CTGAGCTAGACATAAAGGTTCTCCACATCCCCATCAGATC
AGTTAGATACAGAGTATGGACACAAAGGCTCTCCAAGGCC
CCACCAGAGCAGCTAGATACAGAGTGTCGATTGGTGCATT
CACAGACCCTGAGCTAGACACAGGGTGCTGATTGGTGTGT
TTACAATCCCTGAGCTAGACATAAAGGTTCTCCACATCCA
CCAGACTCAGGAGCCCAGCTGGCTTCACCCAGTGGATCCC
GCACCAGGGCTGCAGGTGGAGCTGCCTGCCAGTCCCACGC
CGTGCGCTTGCACTCCTCAGCCCTTGGGTGGTCGATGGGA
CTGGGCGCCGTGGAGCAGGGGGTGGCGCTCGTTGGGGAGG
CTGGGGCTGCACAGGAGCCCGTGGAGGGGGTGGGAGGCTC
AGGCATGGCGGGCTGCAGGTCCCGAGCCCTGCCCCGTGGG
AAGGCAGCTAAGGTCCGGTGAGAAATCGAGCGCGGTGCCG
GTGGGTCAGCACTGCTGGGGGACCCAGTACACCCTCCGCA
GCCGCTGGCCCGGGTGCTAAGTCCCTCATTGCCCGGGGCC
GGCAGGGCCCGCCGGCTGCTCCAGGTGTGGGGCCCGCCAA
GCCCACGCCCACCTGGAACTTCAGCCGGCTCACAAGCACC
GCGCACAACCGCGTTCCCGCTCGCGCCTCTCCCTCCACAC
CTCACCGCAAGCCGAGGGAGCCAGCTCCCACCTTGGCCAG
CCCAGAAAGGGGCTCCCACAGTGCAGCGGTGGGCTGAAGG
GCTCCCCAAGTGCTGCCAAAGTGGGAGCCCAGGCAGAGGA
GGCGCTGAGAGCAAGCGAGGGCTATGAGGACGGCCAGCAC
GCTGTCACCTCTCAAATGAACGGAATGAACTGTGTTCATT
AGGGCACTACTTTGTGTGTTTTTGGTGGGACTGTGTTCAG
TTTGCCACACAGAGTAGGTTAGAGCGTGTCTGTGATTACC
CTAGGTATCTCCTTAGAGTCAAGTGCCATGTTGTCTGGTA
CCCTCTATGCCATCATTTAGTGCCATTGATTGCCCGGCTG
GGCAGTCTTCCTGTTAAATCTTTTACTAGACAGAATGGGA
GGTTCATAAAGTGTATTGACTCTTACTAAAGAGGAGTGGG
CCATAAATCCCTTTTGTAAAAGTAGATGAAAAATGGTAAG
TCAATAAAGGTGAAGTCTTGGCGTCATGGTGGCCTTTTAG
GGTTTTCTTTCCTCTCTCTTATGGAGGCTAGTAGAAAAAT
CCTTTATCTAGAGAAGAGAAGGTGAAGGGACGTCTTTACA
TGCAAAAGTAAGATTATGCTGTGTAACTAGCTGGCTGCCT
AGGAAATGCAGAGTGCACTTTTCTTGTCTTCAGTCTATTA
CAATTTATCTATCCAAATCACTCTAGCTTTCTTTAGCCTG
AAGATTTAGACAGGACTCCAGGTGTACTAGAAGATTAAAA
TGATGCTTTTCTGTGATCTGCACATTCCTAACACAATGTA
ATGACATCATGGTTGCTGATTGTGACACCAGAAAGAGAAG
GGAAGAAAGAAACTTCTTGGTCTATACATAATTTACATTC
TGTTTAGCAATTCTGCATAAGAGCTGCATCTATATGTTTA
ACTCTTTTTTTTTTTTTTTTTTTTGAGAAGGAGTCTCGCT
CTTTCACCCAGGCTGGAGTGCAGTGGCACGATCTTGGCTC
ACTGCAGGCTCCGCCCCCTGGGGGTTCACACCATTCTCCT
GCCTCAGCCTCCCGCGTAGCTGGGACTACAGGCGCCCGCC
ACCTCGCCCGGCTAATGTTTTGTATTTTTAGTAGAGACGA
GGTTTCACCGTATTAGCCAGGATGGTCTTGATCTCCTGAC
CTCGTGATCTGCCCGCCTCGGCCTCCCAAAGTGCTGGGAT
TACAGGCGTGAGCCACCGCGCCCGGCCAATATATGTTTAA
CTCTTAAAGGAAGCTATAACTTAGTTGAAGAAGTAATATA
GATTTTTATTTGTTGACAGGGAAAGTTATTAATGCATTAA
TTGAAAAAAGATTATAGAACATTATTGCATATATACTATT
ATGTAATTCTATTACTGCTAAATTACAAACATTAAGAGAA
TTATATGCGAATTAGAAAACTAGAAGGCTGGGGCCGGGCA
CGGTGGCTCACGCTTGTAATCCCAGCACTTTGGGAGGCCG
AGGCACGCGGATCACGAGGTCAGGAGATCGAGACCACAGT
GAAACCCCGTCTCTACTAAAAATACAAAAAAGTTGGCCGG
GCGTGGTGGCGGGCGCCTGTAGTCCCAGCTACTCGGAGAG
GCTGAGGCAGGAGAATGGCGTGAACCTGGGAGGCGGAGCT
TGCAGTGAGCGGAGATTGCGCCACTGCACTCCAGCCTGGG
CGGCAGAGCAAGACTCCGTCTCAAAAAAAAAAAGCTAGAA
GGCTGTGTATATCAAACTGTTAATAATGGTTGAGAAAAGT
ATTTTCCTTCTCTAGACTGTTTGAATTTTTAAAAAACAAT
TATGTTTATCAGAGTAAAAAAAGCTATGAATTTTTCAGCT
TATTAGTAGGTAAAACAGCCCAAGAACAAGAGGCTAGAAG
AAATAGACAAAACTCGTAGCTTCTGTAAGGGTGGTAGTAT
TACGTGTGATTACATACTTATTCTTCAGTCCTATAGTTTT
GTAATGTAAGTAGATTACTTTCATAATTAAAAACAAACAA
AGCCGACCATGGTTCTTCTAGAGCGCTTAGGTGCCCACAC
GGAGCCTAATAGATATGTGAGTGAAGTGCTTTAATTCAAA
GTTTTAAGCCAGATATGAAAAACAAGTAATGTGTATGATA
GAAAGTTAGAAATCATATAGTCAGTAAGTGTAGCTTGTTT
GTGGCCAGGTTTAAGTCCATGTGAAGGCTGTGCTTTTTCA
GTGCTATGCTACACGGAACCTTGTACAAGAGTTTACGCTT
ACTGCATTGCTGAGTAGTCTGGTAAAAATTAAGGCGTTAA
AGTTGCTATCAGATTTTTTTAATTTTAAAAAATATTCTTA
CAAATTGAAATATCTTATTTTAATATGAGGTTGGCTCTTC
TGGTGCTTCTGTAACCATCCACCACTTTGCCTAGTTTTTT
TCCTCAGGAAGAAAAGGCATGAAAATGAGCAGACAGTTGT
GTCACTGGGCCTGTCCCGTTTACAGATGTGTAATTCCTGT
TAACGCCTTTAAAAAGAATTCATATGCTGGATTCAGAGTG
TAGTAGGCTTTATGCCCATATACAGTGACCCCCTGCTGTA
GAGAAGAGGGGATCTGCTTTCGGAGCTTTTTTGATTGTGA
TAATAACAATGATAAAGTTTTAGGCACCTGGTGCTTATCT
GTCTTTTTGTGCAAGAAGACTTGATTGTGTTGTGCATTAG
GTATCTTTTATTTGCTGGTAAAATAGGTGGCTGCAGGGCA
GGGTTGTTCTAAGCAACCTTTGTATTATTTTCTTCCTTTC
CGCCAGCACATTTCTTAATCACTTTGACCAAGCCTCTGTC
AAATATGTTAGAGCAGATGCTCTTTTTGAGAGATAAAGAT
CATTATTGGCATTCAGGCACTTTTTTTTTTTTTTGAGACA
GGAGTCTCGCTCTGTCGCCCAGGCTGGAGTGCAGTGGCGG
ATCTCGGCTCACTGCAAGCTCCGCCTCCCGGGTTCATGCC
ATTCTCCTGCCTCAGCCTCCCGAGTAGCTGGGACTACAGG
CGCCCGCCACCACTCCCTGCTAATTTTTTGAATTTTTAGT
AGAGATGGGGTTTCACCATGTTAGCCAGGATAGTCTCCAT
CTCCTGACCTCATGATCCGCCTGCCTCAGCCTCCCAAAGT
GCTGGGATTACAGGCGTGAGCCACTGCGCCCGGCCGCTAG
CACTTTTGTATTAGAAAGTCATTACAGCCGGCTGGGCGCG
GTGGCTCACGCTTGTAATCCCAGCACTTTGGGAGGCCTAG
GCGGGCGGATCACGAGGTCAGGAGATCGAGACCACGGTGA
GACCACGGTGAAACCCCATCTCTACTAAAAATACAAAAAA
TTAGCCGGGCATGGTGGCGGGCGCCTGTAGTCCCAGTTAC
TCGGAGAGGCTGAGGCAGGAGAATGGCGTGAACCCGGGAG
GCGGAGCTTGCAGTGAGCCGAGATTGCGCTCCAGCCTGGG
CGACAGAGCGAGACTCTGTCTCAAAAAAAAAAAAAAAAAA
GAAAGTCATTACAGCCATTAAATCATGTAAAACATGCCTA
TATCCCAAGACGACTCAGAATGTGGAAGTAGTTCCGTGCT
TATTCCATGCATTTCAATGCTTATTCGGTGGATAAGAGGA
TAAAAAAAAAAAGGAAAGTTTCTGTTGGGGGGTACATAAA
TACATGCACATGTTTTTGTGTATACCTATGCCTGTATTTA
AAACATTTGCTGTGAAAATATTAACCGTAATTTTAGACAT
TCCAGTCTTTCTGAAGTACAGTTGACTTGAACAATGTGAG
GGTTAGGGGCACCAACCCCCTCCCTCCAAAATTTACTAAT
GGCTTACTGTTGTTTGGAAGCATCCTTAATAATATAAACA
GTTAATTAACATTTTATATTTTATATGTTTTGTTTTTGAG
ACAGGGTGGAGCTCTGTCACCCAGTCTGGAGTGCAGTGGT
GCAATTATAGCTCACAGTAGCCTCAAACTCCTGGGCTCAG
TGATCCTCTCACCTCAGCCTCCCAAGTAGCTAAGACTGCT
GGTATGCGTCACCACTCCTGGCCAATTTTTAAAACTTTTT
GTAAAGGCAGGGCCCACTGTGTTGTTTAGGCTGGGCTTCA
ACTCCTGGCCTCAGGCTTTCCTCCCTCCTCAGCCTCGCAA
AGCCTTGAGATTATAGGCAGCTTGAGCCACTGCACCTGGC
CCATTGTATCCATTATATACTATAGTCTTGCATTACAGTA
AGCTAGAGAAAAGAAAATGTAAAAATGTATTTACTGTTCA
TTCAGTGGAAGTGGATCCTATAAAGGTCTTCACATCGAGT
AGGCAGAAGAGAAAGAGAAAGGGGTAGCAGAGGTGGAAAA
GGTGGAGGAGGTGGAAGGGGCCAGGAGAGGCAGGCACACT
CAGTGTAACGTACTGAAAAAACTATGTGTATAAGTGGACC
CATGCAGTGCAAACCCGTGTTCAAGGGCCAGCTGTATTGA
TTCATTTGAATCATGACAAAAAGTGTTTTGGTAAATTATG
CAAATTAATGTTTGTATATGATACATTTCGATGACTAGTT
GTGGATAGACCTAGATGAAAGTATAGTAAGGATAGCAAGG
CTTTGCTCTGTGCATCTCTTCATTTGATTTACATAGCAGC
ATAGTCACAGGGTGTCCTGTGGAAGACAGTGACTGGTGGT
GTTAGATACACTATACAATGAGAGACCCTTTTAGTACAGA
TTAAGCCTCATGAAGGTGCACAAATTTATAAAATTTACTT
AAAATAGCTTCTTGAGGGTTCTTGGAAAACTTAGCTGTTT
TTCTGAATCTGAGGGAATTAGTAGGTGGCAAAGCCTGATT
TTTGTCATGTGCAAATACCGGTGTGTACAGACAAGGCATG
TTCCATTCATAGCCTTAGGCTATTTGCAGACGCATAGAGA
GGAGTATATATGAGCGAAAGGAATGTGCAGTTCCTCACAG
GGCTCTCAGCTGGGCCCTGGAGACAAAGTGGGAAGACCCA
GACTACCAGAATTACATGAGATCACGTAACTGCAAATGCC
TTGCCAGTGCCTAGTGCATAGACGACCTGAGGTAAGCACA
TTTTCTTTTTCCTTCACTCTGTGGGGTTTGGCCTCAGTTC
CTTTAACTTAGTCCCCGACCTCTTGGATAGTGGGAAGTAC
AGTTGTTTGGGGTCAGGTTTGGAGGGCCCTGATTGCTAGG
GTGGGAAATTTGCTTTTTTTTTGTGGCAGAGGGAAAATGA
AGATTTTTGCAGGTTTTGAAAGACTGGACATGAACAGATG
TATGTTTATGAAGGTTATCCTGGTACCCTGTCTTAAGACT
AGAGTAGATGCATTTTAGAACTATGATAAATACCCACTGT
CTATGAGAGTGCACTTTGCATACAGTAAATGCATCTTATT
TGAGCTACTAGAAGTGAGTAATTTCTGGTAGATGAAATGC
CCACATCTTTAAGCATCTTTAAGCATGGCATAGATGCAGG
CGATTGTGCCCCATCACCTCAGTATCTCTTTGTTGAGTAT
CCTGGAAATAATTGTATTGAGGATTAACTAAATTAATAAT
TATTTAAAATATCATTTTTCAGGCAGAAGAGAAATGAGTA
TATATCGCGGAGCGACTTTCCCAGGGTTACATAAGTAGGT
GGTAGCAGTCCAGTGCTATTTGTCTGTATCATACTGATAA
CTTTAAATCATTATGTCATTCACAACAAATGCTGAATATT
CAGAGACACTTTTCTGTATCAGATGTAATCTTGTACAAAA
ACAGGAATAAAAATACTGTGTGTCTTCTATTAAGGGTTTA
GATAGGTATTTTTAAAACTATACAGAGAGAGAGAGAGAGA
TTTAAGGCTCAGCCCAAGATTTAACATTCTTTCCCTGCCC
CAGTTCCCCCTCACGAATTACTTTTTTTTTAAAAAAATCT
ATAGGATCAAGCCAGTCCTTGCCACCCAGATTGTAGAAGT
GTGCTCTACTCTTATGAAGAATGCTCCTGGGGAGGGCTTA
TTTGAGAGGGTATACTGAAAACTGGGCTTCTGAAGGTCTT
AATATGTTCTTCTTTCATTCTTTCTTTCTTTTTGTTAAAT
ATCAGTAAAAAGCATCAAATGAGTGGATAAAGTTGATGGG
GAGGTCTAAGTTTAAAACACTTTTACTGTATAAGAACCAA
AATATCGACTTACTGTCTTAACTCAGAGATGCAGATATTG
TCAAGAAAAGAATTTAGGACTTGTTCAGCATCAGTGAACC
TGGAGTTTTTGGGGAAAAATAAATTATCTATCTGGTTTGT
CAAAGGAAGCCTAACTTGTACTTGGGCCTTAGAGTTCAGG
AAACCCGTAGAACCTACCATTAAAGGTTTTATGTCTTCTT
TATTTTCAAATGGTATTTTGTTAAATATATCTAGTATATC
TAGTAGACTATCTAGAGCTATTTTCTTGTTGAAAATAATA
AATTATTAATAAATGGCAAGCCCAGATGATCTATTCTCTT
ATTTTATTTTATTATTTTATGTTCTGGGATACATGTGCAG
GTTTGTTAAACAGGTAAATGTGTGCCATAGTGGTTTTCTA
CACCTATCAACCCATCACCTAGGTATTAAACCCGGTGTGC
GTTAGCCATTTATTCTTATGCTCTCCCTTCCCCTGCCCCT
CTCATTGGCCCCAGTGTGTATTGTTCCCCTCCCTGTGTCC
ATGTGTTCTTATTGTTCAGCTCCCATTTATAAGGGAGAAC
ATGTGGTGTTTGGTTTTCTGTTCCTATGTTAGTTTGCTGA
GGATAATGGCTTCCAGCTCCATCCATGTCCCTGCAAAGGA
CGTGATCTTGTTCCTTATTATGAGAGATATATTCCTAAAG
ACTTGATATAACAAACAACACACAGTGAGTGTTCTGTAGG
TTAATGGCAAGGTGCCTGATGAAGGCGTTGACTATTGCTT
ATAATAATAGTGATAATTCTGGTCAAAGTTTAAATTTTAT
CACCATATTTCACCAACTAGATCCATATTCTTTCCTTTCT
CTCTCCCTCTTGCATTTGCCTGATTTCTTTCTCTCTAGAC
CCAGTTTTCTTCTTGCATGTTTCTGTTTTTTCCCCAGTTG
CTTGCCCTTCTCCCTTTCCTTCCATTCTATCTTTCTGCCG
TCCTCTCCTCTAACACTTATGGAAATTGCCAGAGATACCC
GTGGTTGGCCTTTGCTCTTTTACTTATTTTCCTGACTCAC
TTCAGTGCCCTCTGACTGTGAAGACTGTGAATTCCTTCCC
TCATTCAGAGGGAATGGGCAATGGAGGCAATGGGTGTTGG
AGAATTGAAACCAATGAAGGTTTGCAAAGAGGCTGTCATG
GCAGAGGCTGGCTCAGTGAAATGAAGACTCCAATTTGAAG
GTGCCACTTCATTGCTATCTTACTTTCAGTGTTGGTGCTT
TCTAGTTGAAGTTTTTTTTTTTTTTTTTTTTTTTTTTGAG
ATGGAGTTTCATTCTTGTCTCCCAGGCTGAAGTGCAATGG
CGCGATCTCGGCTCACTGCAACGTCTGCCTCCCGGGTTCA
AGTGATTCTCCTGCCTCAGCCTCTCAAGTAGCTGGGATTA
CAGGTGCCCACCACCACGCCTGGCTAAATTTTGTATTTTA
AGTGGAGACAAGGTTTCACCATGTTGGCCAGGCTGGTTTC
GAACTCCTGACCTCATGTGATCCGCCCACCTCGGCCTCCC
AAAGTGCTGGGATTACAGGTGTGAGCCACCGCGCCTGGCC
TTTATTTGAAGTTTTAACTTGCTGGGAGCTGGACACTATT
TTACATGCTATACAGGCATTGGTATTGGGCACCATGCAGC
TTTCTCCATACTGCAGGAACAAGTCAGACACAGACCTTTC
ATTTTTGTTTTGACCTTGTAGTCCACACAGAAGAAAGAAT
GAATAATGAAAACTGGTAGAATTAAGCTCAGAGGAGCCAG
ATCTAGATTGACAGGTCACTGGGGCTTTCTGAAGTAAGAG
GGCTGTCGTCAGACTTGTGGTAGAAGGAGGCTGGCCACAG
GGTGCAGCTGGGATCCCAGCTCTAGCTGGTTCTGGAGGGT
GGGCATGGGGGAATGGGGAGAGCACAGAATGAGAGAAGAG
CTGCTCTCCAGGTCAGTTCTGTTTGCTCTTCTTCTACTAC
CTGCATGAGATCCTCTCCTTTAAAAACCTCAGTCTTCATG
CCTGTTGGCCTGGTGATGCTCTGTACCAAATTTCTGAGGT
AGTGGGCCCAGATCTACTCAGGGGAGTGCAGAATTGAAGG
CAAAGATGCAGAAGGGGAAATCTCTTATTATGTCTTCTCC
TGTCCTTGAAGATGTTCAGGTGGTTTTCAGGGTTGTTTGA
CTTTTAGGAAACTACTTAATTTCTCTGGACCCAATGAAGT
TTAAGTGATTTTGAGTGTTCTAGTTTGACCTTTGAGTGGC
AGACCCTTAGACTTTTTGCAGTTGGAAGTACTAGGAAGGA
CTCAGATTCTTTTGAACCTCTCAAGGCCTTGCCTAAGGTG
TCCACTAGTTACCAAGAAGCCCTAGATAAGACCCTACCCC
CAAGGGTTTCAACTGGCATCAGGTTAGACAGATGAGTTGA
GCTGCTTCACCTGCAGTGGTTTGTGTAGTTAGCCTGGTAG
AAGGCTAGAGATTGTGAACCGAAGATGATGAACAAACAGA
TTTGCTGTTTGCTTGACAAGGAGACTCTGAGGAGAGAATT
TTCATTCTGTGCTGCCACAAACAGAGCATGTGACTGCTAC
TTCCCCCAGCAATCAAAACAGGATTAAGAGGAGTAGAAAA
TAAGGTAGATAAAACTTGCATCTTGCGAATATTCGTCAGC
TGTCTGAATAGGTAACAAAAATAGAAAAAAAGAACATGAT
ATTCTGTATACACTTGCAGGTTTAGATGCTGAGGTCAAAT
TTTGTCTTTCTCATTAGTGGTGAGTCAGCTCACCCACCCA
CTGTCACATTCTTGATGGTTGGGAAATTTTGAGCTCTCTA
CTCAAATTGTACCTTCATGTGACCATCAAATTGTTGAAAG
TTTTTCTTCTCAGTTATATGTGTATCCAAGCACATGTGTG
TATAGGGTGGGGAGGAGGGGTCACAAAACACTAAGCCTGG
GGGACTTTAAGATTGTATGAAGTAGGAATTAGCATAGAGA
TGGCAGCATTCTCTGTACCGCTTCTCGTTGGATAACTTGA
AACCAGCAATTTTATGTATGCCATTTGAGTGCCAGTGGTG
AAAAGGTTTTAATGGAAAGTGGTGTCGGGGGGCTCTGTGG
AAAGGGAGCTGGTGCCGTACAGAGGAGTGCCCTGATGTGG
AACGATGCTTTGAAAGGATCAGATATTGCGGAGGCACCAG
GCATTCTTTCCCTCTGAGTCATTCTGGAGGTATAACCCCT
GCTGAGGGCCAGTTACTGTTCTCTGTGTTTGAGAAGGGAA
GTGGGTGTTTGTAGGGTTAGGAGACCTCCCTCATCTGCCC
CATACCCCCTCTTCTGTTGTCTGACATGCCTGAGTGATTC
TGGTGCATGCCCTCAACAGCCCCATGGCCTGCTGAGCCAG
GTGTCAGCAGAAGCTCCCCATCCTGGCCTGACCGTGATCG
CACCTGTGCCGAAATGGAGACATTTCAGCTTTATTCTGCT
GCCTTTGAAATTACTGAGACTTTTTGTTGTTTCTGTTTAA
CCAATGTTAATGAGGGTTTGAACCCAGCATTTCCTCACTG
ATGGGGTAAGAACTTGCCTGGGAGACTGTCACAGATAACT
TAAATAAATGATGTTTATTACAAAAAGGTTACACTTAGGT
TATTTTTGTCATTTAGGATGTCTGTAATCAGTGAATGAAA
AATGAACAAGCTTAAATATCATAGTTAGAGGTAGAAAGGT
TATATGTAGATAGTTTAAGGATCATGAATGAACAATAACT
GTGGAACACATTTGCATATGGGAGGCACTATTCTAAGCCT
TACCTGCCTCAGCTCATTTAATCCCCACAGCAGTCCTGTG
AGTTAGGTCCTATTAATTCTCCATTTTACAGATGAGAGAA
TCGAGGCTCAGAAAGGTTAGCTAATTTGCCTGTCTACATA
TGGTCTAGTAAGTAGAGCTGTGGTTCTGACCTTGGCGTCT
GACTCCACAGCCCATCTGTGCTACTAGCCATTATTATACC
GTTGCTCCTGCTAAACAAGGGTGATGGACACAAAACCAAA
GCTTCAGGGATTTTTAAGTTGAGAAATTTTATCATTTTCC
TATTTCGTGAAGTATTCCTTGTTGCTTCATTTTTTTTTAT
CTTTTGAATTTTAGTATATTTTTAATGTGGGCACTATAAA
GCAATGTATTGCTACTATTGTTCTTCTTAAGCAACTCTAA
TGTTTTGCTGTTATACTATTGGTTTAGTTGCATACTTATG
TACATGGGAATATTTCTTAATTTTATTGATCAGAATTTCT
TGTTCCAAGAAGTAGGACATTCTGTATTTACAAATTGCTT
GGTCCCACCAAATTAACACATAATGTAATTATTATTATTT
ATTTATTTTTGAAACAGGGTCTCATGTTGTCACCCAGGCT
GGAGTGCAGTGGCACAATCACAGTTCACTGTAGCCTCAAC
CTCCCAGGTCTCAGGTGATCCTCCCACCTCAGCCTCCCAA
GTAACTGAGACTACAGATGCAAACCACCACAGCTGGCTAA
TTTTTCTATTTTTTGTACAAACGGTTTCACCATGTTGCCT
AGACTGGTCTCGAACCCTGAACTTCAGCGATCCATCTGCT
GTGGCCTCCCAAAGTGCTAGGATTATAGGCATGAGCTACC
GTGCTCAGCCCATAATGTAATTATGACATGATGTGGTATG
GAAAAGAATAGTTCGAAATTAAAGCACATTCTTTGAGATA
AAACATCTTCAGCCATAAGACATCCCAAATATTTGGACAC
AAGAGAAATTGGTTTTTGACTCTTTATGACCTCAACTACT
CCTCCTGTCAGTCGTCTTATTTTTTTTTGAGGCAGAATAA
CTTTTTATATATTACTTATATAGTGAAATCATCCATAGCA
ATATTGCAGTTACAAGAGAAAAAGAAGGAACTTATTAGAC
TTAGAACTTCTGTCGTTTGTTTTCTTTTTCATTTTTGGAG
AACTCTTTTTCACCAATCCGTTGACAGATTTTTAATGATG
CTGTAGGCTGGCTTTCATTTCAGCCTAAAGGCTTCTTTAT
TTGGTGGGCTGATTTCTGTCCGTCCCTGGGCTTTGCATCA
CTGGTGTCACATACCATCTGAAACAGGGTGAGAGGAAAGC
AGTTCCTCATAAGCAATGATTCAGGAGGCCAGGAGAGTGG
TTAGTTGGGACCCTTACGGCTAGAATATAGCTTTGAGCAT
CTCTGAATTCCCAGGCCTTAAGTTAGATTCCCTCCAGTTT
TCCTTAAAGGTGTTTTGCCTGTGAAAACCATCTACATACA
CCAGACATTGGTAAGAATATTCTGCTTCATGGTTACTGAG
ACGAGACTGCATTGCCAAAAGAGAGTGAAGGATTTAGGGA
GAGAGGTGGGAGATGTTGCAGGCCCAAGCTGGAATGGGAT
AACCTGACTTTTGGATAACATAGACTTGTTTTCTCCCTTT
CCCTGCTCCTGCGCTCTCACATCTGTCTTGCTTCCTTGGT
CTCCTTGTCTCTGACCTAGCAGCCAGATCTCTTCTCACCA
GATTCCTTGGCAGGTCCTCAGTATGCCTTCCCAGGCAGTG
CGTGCCCTTTGCTCTGTCAACCGCCGCAATCCAAGTTTCA
GAGAATTCTCGCCTGTTTTAGCTACAGGACATATCCCTAA
GGAGAAAGTCACTTGAAACTCCAACATTTATAACTTTGAT
GGAACATTAAATCTCTTTTATGAGCAGTCTACCTCACTTA
TGTTTCTGTTTTAATATGTAAAAAATCAGTAGGCCTAATA
AAAATGACTAATGCCAATTTTTTGTTGCTTTTCAACATTC
ATAATACGTACCTCACAAAGTAACTTGTTAAAAGGCATCA
ATGATAGAGTACAGAATTCCTTACTGTGAGGCACAGTGCA
TTTGATGTGAACTGAATGTCTGGCATTCAGTTGCATTTGG
ACATAGGCTCATGGTACATATTGATATTCAAGTTAAATGT
AATTTCTTTAGATGTGTAGCAATTAATATTAATAATAATT
TGGCAGATTATTCTTTTAGAACCTGGGATAGCATTTGTAA
CTGAAAACTTTTCTACAGAATTTTACTTTTCTTTTTGCTT
AGATTAATTTCTAGACATTTGGCTTGAGAAAACTGCAATG
TTGGTTTTGTAGTAAAACCATTTTGCCAATGAAGAACATT
AAAATTCCGGCTTCTGTTTGTGTCATATTTCAGACTAAAG
ACATTTTACAATCAAACCAGGAAAATGTGAAAATAGAGAT
TTATAATGGAAATGTTGATTCAATTTGAGCTGAAGCCAGA
CATTCATGAGGGAAAATTAGATTAAACAGTAGATGTTTAG
AGAGACTTTAAATTATGACAGCTTTAAAAAAAACATATGT
TGTGGATGTTTCTCAGGCATACGCGTACTTTCTCTGGCAG
ACTGGGAACCTAGCTCCTTGATGTTTCAGCCGTTTATTAA
ATTCCCTTTTATCTTTCTTTGGACTAGTGGACTCAGAACT
TATACAGCTTAGAGTCTGGTGATTGGGAACTGTATCTTGT
ACATTACTGTAGGATCAAAACCTGATGTTGTCAGTGGAAG
TAATTCTGTCCTGTCATAGCATATTATATTTATGAGTATA
AATTGCCATTTTAGATTGTGAGTATAAAGCTACCAGTTAC
AACTGATGTATTCCATTTGTCAAAGCCTAACAGATACTCC
ATGCAAATAATTTATTTTCATATACTGTTCAGATGGGGGG
GAAGTGCTTGAAATTGTGAAGAACTGGGATCTGTGTCGGG
AGCAGTGTTAATGGGAGGATTCATGAGGCTGGATGTAGAT
GCTGGAATGATGAGTCTCCCCAGAGATCCAGCACCAAAGC
ACTCACCCTTGGTGGAGTCAGCAAGACCCCGCCATGGTGG
TGATATCCCAGCCTCAGGCAGGCATCTGGGGCCAGTGGGA
CACAGTGTGCTGTTGACACTCCTGCTTATCAGATACATGG
TTTACAAATATGTTCTCCCATTCCATGGGCAGCCTTTTCA
CTTTGTTCGGTTGATAGTGTCCGTTGATGCACAAAAGTTT
TCAGTGTTGATGAAGGGCACTTCCTTAATTTTTGTTGTTG
TTGCCTGTGCTTTTAGTGTCATATTCAAGCAGTCATTGCC
AAATCTATGTGGTGAAGCATTCTTCCAGTGTTTTCTTCTA
TGAGTTTTATAGTTTTAGTAATTATGCTTAGGCCTTTGAT
CCATTTTGAGTTAATTTTTGTATATGCTGTTAGCTAAAGG
TCCAGCATCATGCTTTTATATATAGATAGCCAGTTTTCCC
AGCACCATTTGTTGAAAAGACTGTCCTTTCCCCATTGAAT
GGTTTGGCAACCTTGCTGAAAATCATTTGACAATATATGT
GAGGGCTTACTTCTGGGATCTCTCTTCTATTCCATCGGTC
TTTATGTTTATCTTTATGTTGATACCACAGTGTTTTGATT
ACTGTAGATTTGTAGTAAGTTTTCAGAAAATGTGAGACTT
CCAGCTTTATTCTTTTTTTCAAGATTGTTTTGGCTATTTG
GGGTCCGTTGAGATTTCATATGAATTTTAGGATAGATTTT
TTTTTTTCTATTTCAACAAAACCTTATTGGGATTTTGATA
GGGATTACATTGAATCTGTAGCTTGCTTTGCATAGCATGC
CTTTGGATGTAGCCAGACAGACTTGCTACTGGATTCTTGC
TCTGCTGCTTAATTCATCGTTCAGCTTTAGATAAGTGTCT
TCGGAGTCTCTGAGCAAAGTTTTCTTGTCTTTACATGGAA
GTTGTGGAACACTGTAAGTTGTGTATCAAGGGTCTAGCAG
ACGGTGCATGACACCTTTTTCTTTATCCCCTTCTGCCTTC
CTTGGACATCTGTATGTGCCTTAGCTTTGTCCTCTGTGAT
TTAACCAACACTTTGCCTGTTATCTCTACTATTTTTAGAT
TGAACACTGGCCCAGAACACCTGCTCCAACTGAAACCTTA
TATCCACTGTCTCATTCAGTTTATTCAACTCAGGTGCAGA
CTCTAGTTTCAGGTCAATGATAGCTGCAGTCTACCTTTCT
GTAGAGATCATTGCCCAGCCCAGTGGTGGGCCACCTGGGA
TCCAGCACTTGGAGGAGAACTGTGGTCTTAAACAAACATC
ATCACTGGGTGATAGGGAAGGAAGTATAGGGTGACTTTAA
AGGGTAACTCAATCATTAATGCTGCTTCTGAATTAATGGT
TTAATCATACCATATGCTTGTGTAATGTTTTATATTTTCC
AAATTTTTTTTTACCCTGTGGATCTCAAAGATGAATCAAC
ACCAGAAACACCTGAGGAACTTGTTAAAAACTGTCTGGGG
GCCCCACACCCAATCTCATGAGTCAGGATTCCTAGGACAG
TGGCTAAGGAATTTGTGTTTTTAACAAATTCTTCAGCTAA
TTATCCAGCAACTGACCTGGCACTGGTCCACAGACAGGCC
TTTGGGAACCTCTGACCCATGCCCTCTGTCAGTTCTAGAA
TCTCATTTTCAAAATCTGACAGGATTTAAAGATCTGGACA
GCTAATGTCATTATGGAGCATTGTACCACAGAAGGCAGGT
TTTGTCTTGACCCCAGCCTCATCTTGTTCTGTATTTCAGG
GACCTTAGTTCCACAGTTCTCTTTACCATTTCTCCTGCAG
AAATGAGGTAGGCATCTTATTGCTCTGCTGTACCTCAGTG
TTTTTAACAAGGACATGAAATCTGGGTTTTGTTTTGCTTT
TGCTTATATTACTCTGGGCATTTGTCCTGATTGGGTCATA
TAACAGCTAAGCCTCAGGATCTTTGTTTTTTAAAATACAA
ATTGACTCCCTAGACATTTCAGTTTGTTTTAAGAAGTGTT
ATGGGATGTACTTTACTGCCTTCAGGAAACACAAACAAGC
TAAATTTATTTTTTATTCCCATTGAAAAACTGCACAAAAA
TGCAAGGTTAAGTCAGCATTTATTATGTGCCCAAATGAAT
TGAACATACAGCTGAGTTTACAGTAAGGAGTGATCAGTGT
GAGCTGGAAGATTTCAAGGTTTCATGTGGACTTATGATGA
CAACAGCAAAAATACTGTTAGTATTTATCAAGTTCTTACT
GTGTCTCAGGTCTTGTGCTCATAAGCATTTTGCACATGTG
ATCTATTTAACTATAACCGCTGCTCCCTTCTACAACCTTC
TCTATCTTAATAAAGGTCAACTTCATCCTCTCAGTTACTT
ATGCCAAAAATCCTGGAGTCATTCTTGACTTTTCTTGTTC
TCCTGCTCAGCCCATTCATCAGCTGAAGCTGCCAGTTCAA
TCCTCCCAACCGGCAGCTGTCTGCTTCTCACCGTCTGTAC
TGCTGCCACTTGGTTCAAGACCCCATCACCCTCTCTTGCC
TGCATTATTGCAGTGGGCTTACCTCCATCCTTCCCATCTT
AGTTCCCTGGAGCCTTTCCTCATCACCACAAACAGAATGG
CTAAGTCAGATCTCACTCCTCTGCTTAGAACTGTCTAGAA
TGAAAGTCAAATCCTTCCTGTGGCCCATCAGTCCCTCCCG
GATCTGAGCCCACTACCTTTCTAACCTGTGTCCTTGCTGT
CCTTGTATGTGCCAGGCTTGCTCCCAATTCCAGTCCCTGA
TTGGAGCTCCTTCCCCTCCTCCTTCTCCCTTACTGTCTGT
CTGTGTGGCTCATTTCCTCATCCTTTTCTTCAGGTATTTC
CTTAGCCACGCTACCCTTCCGTTAACGCCCATACCAGCGC
CTACATGTCCCCAACCTTTCTGATCCTGTCCCATGATAGC
AGTTGCTTTGAACAAGTTATGTAGACCCTACTCAAATTCA
GTTGCATTCTACCTATCCACATTACCAACCACAACTACTA
AGAAGAACCAAAAGATGTTCCTCTGTGTTACATGATGTCT
TCTGCCAGAATACGTGTCCTGTGAGAGCAGGACCTTTTCC
AGGACCTTTCATTCCTGCATCTTTGATTCTAGACTAGTAC
CTGGAAGGTAGTAGTCACGTATACGTATTTGTTGAAAAAA
TAAAACCTCCTCTACATATGATGAAACAGATTCTGAGGGT
TTAAGAAATGTGCCTAGAGGAGCAGAGTGAGTACATGGCT
AAGCCAGGATTTGAACTTAGGTCTTATGTCAATGTCTGCA
TATTTAATATCACAAGAAAGGGGATGGAAAAGACATTGCA
GGGAGGGAACTCCAAGAAGGAAGCTAGGGAGGTTGGAGGG
GCTCAGGTGTATTTGAGAAGATTTTAAGGTGGTCTTAGTG
GTTTTGGTTGGTAAGGTGGATAGGTAGAATGCAGCTAAAT
TTGGGTAGGGCCTTAAATGCTGTATTTAGAGGCTTGAGAA
GTTTTATTCTAAATTGGGGATAATAATAATTCTTATCATA
TAAGGTTATCAAAATTCAAATACTTAAAAAGGCATTTAGA
ATGTGCTTGGCACCTACAGAATGCTCAGTAAATGTTGCAA
TTTAGAGTATATTTTGACAGCAGAGCAAACCCAGGCTACT
GTTACCAGAGTAGAAATTTATAGTGTTTTGGACTCATATA
AATGATTAATAGAGCGTTCCCAATTTCAGATTTTCATTTC
TTCAAAACTAAAGAACCTTGTGAGTAAATAAATTGTACTA
CATTCAGCTGTTTAAGTGGAAGATGGTTCAGTACTTGTGA
AAGGGGCAAACGGAGATTTTAGAGTCATGTATTTAACTTT
AGTTTTCCTCTGTTAGAATTATGTTGAAGCCAGTAGCTTC
CAATCCTATTAGTGCATGACAACTCCCTTCTAAAATTCTA
GATTCCAGGGCTGCTTCAGGTCCTCTGAACCAGAATCTCT
GGGGCTAGAGTCCAGGAAGCAAGGTATAAACATCTGTTAG
GTAATTTTAAAAATGTATAGTCAGATTTGGGAACCTCTGG
ACAAAACAACCCCAAACTTAACTTTTTTTTTTTAGCGAAA
AGAAGTATTTACCTTTTTGCTCAGAAATCTGTTGTGAAGA
CTTAAGAACCCTTTCTAGTTGTACTGCACTTTTATGGAGG
GCCTCAGGCCTGTGCTTAAAGGAGAAACTCCGTGGCTAAA
ATGTGATGGGGGTTGTAAATGCAAATAGAATAAATGGCGG
CCGGGCATGGTGGCTCACGCCTGTAATCCCAGCACTTTAG
GAGGCCGAGGCAGGTGAATCATGAGGTCAGGAGATTGAGA
CCATCCTGGCCAACTTGGTGAAACCCTTTCTTTACTATAA
ATACAAAAAAATTAGCCGGGCGTGGTGGTGTGCGCCTGTG
GTCCCAGCTGCTTGGGAGGCTGGGGTGGGGGAATCGCTTG
AACCTGGGAGGTGGAGGTTGCAGTGAGCCAAGACTGTGCC
ACTGCATTCCAGCCTGGCGACAGAGTAAGACTCCATCTAA
AAAAAAAAAAAAAAAAAAAAGAATAAATAGTGAGGCTTCC
TGCCCCCAGAGATGATGAGGATTCTGGTTATACAGGAAAG
ACTGCAGGAGAAACAGGTTGGTTCACCTTCAATGACAAGG
GTCAGAGAAGTTAGGCTTTAATCATCAGTGACTGCTCATA
CTGAAGTCTGGGAACCAGCACTTCTCTCCCAAACTGTGGG
GTTGATGGTGAAATGAGGCTTCAGGTTGCTGATGACACAT
CATTCTGCAATAGGTGGGGCCGTGCTCAAGAGCATAATAC
AGATCTCTTACGGCTTTCTCTTGCCTTCTGTTGGCCAAAG
TTGGCAATACCTTTTTTCCTCCGTAAGAATAAAAGCAAAA
CTTAAAACTGTTTACTCCTAGCTGAGGAAAGAAAGAAAGA
AATTGTGATCTGATTTGTCATCCTGTCGTGATATCCTTGC
TGCTTTCCAGTTTTGCAAATGTATAGGCTTTTAATCTTAG
CAGCTAGAATATGGATGAGAAGGTGCACAACTCTGGACAT
TGTTTTAGCTAGCATGAGCCAAGAGCAACAGCAGGAAATC
TTAGCAGGGCATTCTTTTAGCCGAGCTGTATTCTGGCACC
CTCGAGCCCATGCTCTTCAAGGATGCTTTACCTGGAAGCT
TTTACTGTCCTCTCCCAAGCCAAGAGCCATGTCACCCATT
CTTCTGTGCCCAGCTTCATACTTAGTAAGTCGATAGATAC
GTAAGTGGTATGTCATTGTCAGTGGATGAATATAATATAT
ACCGTTATATAGTAAAGGAACACAAAGTACTTTGAAGGTT
AAGTTTTAGAGTAAAGTTAGAGGGGAAAAGAGTCATAGAT
TATGGCTTTGAGTGTGTTAGATTTGCCGCTTCCAGTGGAA
GAAGAAAAACATTCCAAGCAAGAGAACTGAATAAGCAAAA
ACATAGAGGTGGGGGGCATACAGGGTGGTCATGTAGATAT
TTTCAGCCCAACTGAGATACCTATGTATCATAACTGATCA
TTATCATTAATACAACATTCAAATAAAAAGTATAAAGGAC
AACGACCTAACTATTAGCATTTTGGGACCCCAGTGGGACA
TCCATTTTGCTCTTAACTAGTGTTGTAACCTTAGGCAAAT
CACTTAACTTCTGGGTTTACAAAGTGGGGGTGTGAGAATA
GATTATCTCCCTTAAGATCTCATGTTCTGATTGTGAGTCT
AAGTGGGTGGTTAACACCCAAAACACCACACAGTGCTCTC
TGTACAAGGGAAGAAAAAATGTTTCTTTGAGGGAAAAACC
AAAAGTGTCGGTAAAATGCGATTGGGAGTGGTGGTGTGAG
GTTTTGATGTTATTTGGGGGTAGTATGCTTGGGATCATGT
CCAATCTGCTCTGCCAGTCAAACACTTGAGGTTTCCTTGG
GTTATTTGGGCAACTAGCAGGAGCCAAATGGGAAGAAAGT
GCCACACTTGATTGTAAGCCGGGTCTGTGCGTGGGTCTCA
CCAGTGATGTGAGGCTGGAGGAGCTGCCGCCTTTTCCTAG
GCCTGTCCAGTTCTACCCTTAGTCTGGCTCTAAGAAGGAT
GAAGAGGAGAGTTGCCCGTTACAGGAAGGAGGAGCAGGAG
AGTTGCTTGAAGTTAATGAATTTGTCTATAAATTAACAAA
TTTGGGTTAGGTTGGGTTCTTTTGAACAGATGAAGCCAGT
AATGTTTGTGTTTTGTTTTTATTTCTAATTTTTAAAAAGC
TGTGTGTAAATTTGAGAACCTGTGACAGTAGAAAAAAATG
AAGCAACTTGGATTCTAGTTCTGATTCTCTTGAAACACAG
TCATTTGACTGCAGGCAAATGCTTACTTTCCTGTCCTAAG
ACTTTTTCCTTGTCTGTTTAATGGAGAGAGGTGTGTCTTT
CTTGTCTCTTCGGAGATTTCTTATGGATCGAATGAACCTA
CAAGGGTTTGGGGAATAGTAAATCCTTCAATAAATGTAAT
TATGTTAATACTAACATTTTATAATAAAGAAAATATTCAG
ACAAGTTCTTTGGGTCTACCTGTGGTTTTTAGAAAGTTGA
TGATATATATATACCATATATATGGTAAGTATATATAAAG
GACAGCAAGTAAGCAAGTTTTCTATATATATAAAACTTGC
TTACTTGCTAATGAGATCGGTTTTCACTGTTGGGTGTTCT
GTTTGTCTCAGAGTCATCATAACTACAGTTTCTGCATCCC
ACTCTTATTCATTAACTTGGAAATGCAAAGAAAGCAGTAA
TTTCCCATGATCATATTTTTTATAAGAAAATGGGATTTTT
AATTAAAAAATTATCTGGGCATGGTGGTACATACTTGTAA
TACCAGCTGCTTGGGAGGGTGAAGTGGGAGGATCACTTGA
GCCCAGGAGTTTGAGCTGCAGTAAGCTATTGATTGCACCT
CTGCACCCCAACCTGGGCAACAGAGTGAGACCCTGTCTCA
AAAAAAAAAAAAAAAAAACCAAGAAGAAGAAAATGGGGTT
TTTGGTGTTCTTGTTATTTTAGAAAATGCTGTGTATCATC
TTAAGTGGTCATTCTTTTTTCCTTTTTTTTTTTTCAGGTA
AAGATCTTTAGTGTTATGAACTTCTTAAAAATAATCAAGC
CAAATTAATTAGTGGGCATCTGTAATTAAAAGTGGTTTAA
GTTTCCTTTTCATATTTAGCACTCAGTTCATACCTGAAAC
ATTCCAAATCCAGTATGTTTAAAAAGAATCTTGCCCTCAG
TGCCCTGGAATTTGCTCCCTGTGCCTAGTGAATTGAAACG
GTATCCCTCTGGAAGCAAAACCTTCTAAAGAAGTACATTA
TGGGAAAACATTTCTTGAGGATTCATCCTAGCATTACTCC
TGGATTTGAGTTTCCAGGAAACTTTGTTTTCTGAAGAATC
GGATGAGCTAGCCAACAAATCTGGGACAATTATGAGTCAA
ACCAGACAATTAACAAGTATGGACCCCCTTCTGCTCCTGT
CCTCTTTTCTGCTTTTTAATTTAGTGACCTTGGAAGTTGT
ACCACAAAGTTCCTTGTTTTATTTTAGGACAAGTTTATTG
CTGCAGAGGGACATAGAATTTGGACTTGACACAGTGGAGC
CAGTATCTTTAACATTTTTCTTCACCCACCAGATCATTGT
GCTGGCCTGTCGTTGTGGGATTGCTTTATTTTGGTGACAG
TTCCTGGGTAGTTGGACTGACACACTGGTACTTTGTCCTT
ATTCTATCAGGCCCCCAAGAAGACGGCCATATGGGAAGCT
TTGGGGAGGCCTCCTCAGAAGAGGACTGTACTGACCCCTC
AGCAGGACACTTCAGTCTGGGAGGGAAGAGTCCTTGGGCA
CAGTCTTGATGTGGGCAGGGACATCTGCAGTGAGAGGATG
TAAAAATCCACAGCCCTGGCCTCCCTGTCTCAGATACCGG
TCAGGGGGGCACAGTCTCAGATGAGTGACTTGCTGCCTAG
GCCCACCTTGGAGAATCAGTCTAATTTTAGGGTTATCAAC
TCAGGGCAGGGCATGTGTCATAGGCCTACAGTATATAGAT
TCTGGAGTTGGAAGAACTCTCAAGCAGTGGGTTATGGCAG
GGGCCCATGGCCTGTTAGGAACCGGGCTGCACAGAAGGAG
GCGAGCAGCAGGCGAGTATTACTGCCTGAGCTCCGCCTCC
TGCCAGATCAGCTGCAGCATTAGATTCTCATAGGAGCGCA
AACCCTACTGTGAACTGCACATACATTTAGGTTGAGCACT
CTAATGTCTCATGATCTGAAGTGGAACAGTTTCTTCCCAA
CCCACCCACCCTACCCACCCCATTCCAGTCTGTGAAAAAA
ATTGTCTTCCACGAAAATGGTTCCTGGTGCCAAAAATGTT
GGGGACTGCAGGGTTAGGGGATCCCATGAGAGGGTGTACA
CACCATCTGGCATGCTTTTTGAGGAGTTAGACTCAGATGC
TGCCAGGCACCAGGGTCCCAGGTAGGATGACAGATACAGG
CCTGGGGAGGCCGGGTCTGTGTTTTCCTGCAGCACAGTCC
ACTTTAACTGGCGTTCAGTATTGGCACTACAGGGACTAGG
AGAGTCTTAGGCACTTCTCAGAGAGGTTAGGAAGTGGAAT
ATTGGTCTAGAACCTAAGAGCAACCTTTTCTGTAGATAAT
ATTGATTTCCTCAGTTGCAGTTTTGCCAGCAGCTTGGTCT
GTCCCACTTTCTGATTTGCCTTCCTCTCTCGGCTCCTCAA
AGCTGTTTTTAATTGGGCACAAGTTATTCCTCAGTGAGAC
GGAAAGAACACTAGCTAAGGACTGGACATACGCCCGAGAG
GAAATCGCTCTACCTGCCTATCCAGGCGTCTGCTCGCTCA
GGTATCAGGTGGTGATTAGACTCATAGTTTGCATCTGTGG
TGTTAAATTTTCTGGAGTACTTATGTGTGCTTCCTCACTT
GTCCCACAACATTTATCTAAGTGTGCTAAGCAGACATTAT
CCCCATTGTGCAGATGAAACCGAAATAAGTGGCCTGCTGA
GGGTCCTCGCGTCAGTCGTTTCTCCAGAGGTGTGATGCAA
AGCTCTTAATTCTTAATCTTTTGTGCCATCTACGAAATGA
GCAGCCTTGCAGTGCACCAAGCGTCTCATGGGGTGTAAAG
CCTGTGAAAATATATTTGAGTATAAAATATTATTGGCCGG
GTGTGGTTACTCATGCCTATAATCCCAGCACTTTGGGAGG
CCAAGTCGGGCGGATTGCCTGAGGTCAGAAGTTCCAGACC
AGTCTGACCAACATGGTAAAACCCCGTCTCTACTAGAAAT
ACAAAACAAACAAACAAACAAAAATTAGCCAGGCTTGGTG
GCGGGTGCCTGTAATCCCAGCTACTCAGGAGGCTGAGGCA
GAGGAATTGCATGAACCAGGAAGGTGGAGGTTGCAGTGAG
CTGAGACTGCGCCACTGCACTCAGGCCTGGGCGACAGAGC
CAGACTCCGTCTAAAAAAAAAAAAGAAAAAGCTATTCTAA
CAAAAGTAATTTCTGTTATATGGGAATGAAGGGCAGTATT
TTTGTAAATACCTGCCATAAAGAAAACATTAATCAACAGT
AGGTATTGTTCATTCAATGTTAATATCCATTTTCTTCTTT
ATCTTATGTAGGACTTTAAAAGGGAGAAGAAGAAGCTAAC
AGTCCTCTTTTTATACAAGGAAAAATATTATATGTTCTGT
GTAATTTAAACATCCATTGGTTTTATGAAGGATTTTAAAA
AAATATTATATTTATTGAATTTAAAGTTTATTGGTATATG
TGTAAGTTAGCATACATATACAGTTACGTAATTTGGGCAT
ATTAGAAAAATACAAGAAAGAAAGCAGAAAGCATGCATAA
GGCTAATTATAAGAGCTAACCACTATCATAATATGGGGGT
GTTTCTTTCCTGTATTTTTATGTATATAGATTTTTAACAT
ACTTTGTTTCATGCTTTATATAAAGCTTTTTGTATATAGG
TGTTTATGTTTACACATAATATTATATTATAAATCCTCAA
GTTGATGCATATTCTTAAAAAATTAGGATTGTATAGTATT
TTATTTTATATATGTACTATGTTTATCCCTGATCACTGAC
TGTTAAGACTGTTTCCGATTTTTCATTCTTGTAGTTTTGG
ATGAATATTTTTCTATATAAGTTTTTTGTTTTCTTATTAT
AAGTCTCTTATTTTCTTGGGTAGATTTTTCAGATGTAGAG
TATTGAGCCAAATGATTTGAACAGTTTTATAGGACTTAAT
ATATATTACCTTATTGGTGTTCAAAGAGTGCTGCCAGTTT
GCATCTGTCTGTAGCATGTGGGATATGCATCCCCCAGATC
CTCACTGGCATGGGGAGTGTGTGTGTGTGTGTGTGTGTGT
GTGACATGCGTGTGTGACACACTCATGGACTTTTGTAACT
TGCTTGGTCAGAAGTAGTATACTATTGTTTTAACTTCATC
TCTTCTATGACTCATTATTCATGTGCATGTCTTACCCAGC
TAAGCTTCCTGAGGATTAGGAAGCTCTTTCATTCATCTTT
CATACTCCTCCCACCCACAGCATCTAGTACAGTGCCTAGT
AGAACTGAATATGTTGATTTACTGAAGTAACAAGAGGGTT
TTTTATATCAGACAATAAACCACATAAAACTGTTCAGCAA
AACTCAGTATCTTATAATTCAAGTAAACATGGGAACAGTG
CGAAGATGGCTTTCAGTGTGTGTGTGAGTAGTGAATGGAG
TTTGTTGTGTATTTGCTGCTAAAATTACTGTTTTTAAAAA
ATCAAATACTAGACTGTTGTACGGATTGGCAGGATTTTCT
TTTCATGTCCTTTATGCTAAGTTGAAAGGAAGCATCTTCA
GATTTGAAGGCTTTGTGTTTACTTGTTGCATTTTAATAAA
TACAGTGACGGTACATGCTTTGTGTAGTTTAGTTCAATTT
TTAACAATATTGATTGATGTTAGTTTTGTTGAACACCGTA
ATACAGATATTTTGCAAGAGTTTTCACTGTGGATTCAATG
GAAAATAATATTAGTGAGAACAGAATGTTTTCAGGAAGGA
TTGTATTTTTTTAAGGCCCCATCCTGCCAGTTTTCATTAT
AAAATGCTCATGTTCTCTTCTTTGCTACCCACTGTCACTA
AACATTCATTTAAAGAATAGGACAGATTATTTTTTATGAT
TTCTAAATGAAATTAATAAGTACAGTCTATATTGGTTGAC
ATCAAGTAGAAATTCTTTTCTCCTTTTGCTGTGTTTTCCT
CAGACACAAATGCCTCTGCTTAAATTATTAATTGGAATGA
CTGATTTCCTACTGTGCCATCTGTAATTCAGGGGTCACAT
TGCTGAAAAGATGTATTAACTAATAACCTCCTGAGAGAAG
GAGGTGAGGGCTATCTCTTTTTATCTCTTTCTGATTTAAA
AAGATTTAATGGGAAGCAGTCAATACTCACAGCTGTTCTT
CTGTCTCCTTCAAAAAACTCCATGATCAAAATTCTCTATT
TAACAAAACAGCCCTTTGTTTATTCTATTTTTGACTTACA
GAATGATGGGCAGGGTAGCAGTTTACTACCAGAAATTGGT
TCTTGTTCTTTATTGACATACAGGAAGTTTAAAACTTTAC
AAAAGCCGTATTCTAATACAGTATAAAGTCTCTCAGATAA
TTTCAAATATAAGTTGTAGTTGGGAAGAGAATAGTGCCTC
CCTGGAGATTGTTTTGGGCAACTCACTCAGCTTCTAAAAG
CTTTTCTTTGCCTCTTGGAGAATCAGCTTAAACACTGCAG
TCAGTTACCGATTTGTGTTCTCTTATTCTTTGTGTGTAAA
TCAGTGAGCAGTCATCCCATATTTTGTAAATCTGACTATT
TCCTTTACTGTGTTCCTTTGGAATAGTTATGCGTTTCATT
CATTTGCTCAATTTCAAATCAGTATGTTTATCAATAAATA
TACACTCATATATTACATTTTCAGCTATTTCACGGCTTTA
GGTCCCACTGAATCTTTAGAATAATCCTTTGAAATAGATA
CAATTATTCCCACTTTACAGATAGGAAACTGAGGCTCAGA
GATTACAGATGGCTTTACCATCATCTCAGCAGCGTATGGT
AGAGCTGGATATTTGCCGAGGGTCCCTATGCCAGGACATG
TCTATGTCTTCACCATGCTTCGAGTTTAGAGGAGGATAGC
AGCAAATAATAAACTGGTATAGAATAGTCTGGTATAACTT
AGAGTAAAAAAGAAAAAAAAAAAGGCACAGTGCTATGGGG
GCCAAAAGTAAGATCACTGAGACCCAACCTTAAGGTTTGA
GAAGGCTTTTTAAAAACATGATATGTGAACTGAGGTGTGA
TGGATAACACCTCTTAACAAGGCAGGAAATAAATACATCT
TGAACAGATGTGGGCGGAAGTAGTGGCATGTACAGAGGAT
AAGAACATGAAGGTCAACACATGGGAGCATAGAGGGTGGA
AATCCAGCAGCTGCACAAGGGGCTGGAACTCATGGACCAA
ATCATGAGTGGCCTGTGCTGCCTTAAAGCAAGCAGCTTTA
TTCAGAGGGAAATAAGGAACTGTTGAAGGGTCTCATTATA
ATCTAGGAGAACTGTGATAGTGCTTCTAACTCTGGTTGTG
GCAGTCGAGATGGAGAAATTGACATGGATTTGAGGAGTAT
TTGGAAGGTAAAATGGGCAGGATTGAATGTGGGCTGTGAA
GGGAAGGCAGGATGAGCACTGGGTGTTTGGCTTGGGCACC
TGAGTGGTTGGTGGTGCCTTTCCCTGAGCCGGGCAGAGGA
GGAGCAGATTTGGGTGCAGGGAGGGGTAGGCAGAAGGACC
TAGACTATCTTCATGCAACTTGGACCTAGACTATCTTCGT
GCAACTTGGAAATGTCGACTGTGAGACGTCTTTGGGCTTG
TGGATAAGGATTTCATGAGTCATCAGCATAGAGATGGCAT
ATGAGACTACGAGGATGGCACAAGGGAATGTATAAAATTA
AAAGAGAAGGCAGGCTAGGGTAAACCCTGAAAAACATCAG
CATTTAAAGACAACCTGAGGAGGAGGAGGAGCCAGCCAGG
AGACCAAAAGAGACAAATGAGAATCAGTGTGCTCCATGCA
TGTGTTATGATAATGTATTGACTCAGGGCTTTGGGATACT
TTGGTCTGCAGTCATTTCCATTTAAATGGATGGATATAGG
TTAATGATGATTGTCAACCGAGTGTCAGGCATGACTGGGA
GTAGAAGCAGTGACTGTGACAGACCAGGACCCCACTCAGA
TGGAGTTTACCAAGCTGCTTTACTTACAGAATCACCCAAG
AGCTCCATTTAACAAACCTTTGATTGGGCCCTTTCCTCCA
CTATGAAGTACAAATCAGTATAAAGGAAACTCATAATATG
GGTTTCTTGTGGAGACTAAATCCTTCAGGGTTTCTTTATT
GAGGTCCTGCTTTACTCCAGTGAAAAAATTCTTAACCACA
TCAAGGAGATCAGCTTTTCTGGGACGTCACTTGAGAAATT
CCTCCAAATAGCATGTGGAGTACTTTAAAAATTAGTTGGC
CTAACACCAGTGTGAACTTTCCAGCAAGAAAAGATTTTAT
TCCCCTTCGCAGATCATAGGTTACCCCTATGTTATAAAAC
CCCAAAGAGGAGAATTCTGCTGGTTTTTATGTTCTCATGT
TCAAAAATATTTATCTCTGGTACCACCCCAGTGTTTAATT
CAAGATAGATGTTTAAGAACTTATTTTCATGTTCAGATCT
ATCAAAAACTTACCAGGCAAAAATATTATTGAACTTGTGT
ATCAATTTATTACCATTATTATTTAATAGTAGCTACTTAT
CAAATTGTCTTATAGTTTTGATTTTCATATTCTCCTGTAA
TAGGAATGTGAGTTAATGGGTTGTTTTATAGCTATTTGGT
TATAATTTCACTTAATACCAGGCTTAGTTTTTGGTAAATG
CATTTTAGGTGATCAGACCTCAAGTGCGAGCAGCACCTCA
GCTCATTGATTGTCTTCTTGGACACAGAGAGAGGGTAAAA
GTGGGATCAATTTGTTCTTCCTTTTATTCCCTGTCCTATT
ATCCATATTAGTATTAGAGCTGTTGGGATGCTGGCATGAA
AAATAAGCTTTTTTTTTTTTTTTACTATAGTTATACTTGT
ATTATAAATATGCTATATAATTTTAACCATTTTTTCCCTT
GAATGGGGCTCGTAATTTGTGCATTTTGTGGTTTTCAATC
CATTTGCTACAGCTGCAGTCCTGATAAGTGTCTCAATTAT
AACTATAATATTGGCCTTAAAGACTCACTGATGTCTCATG
GAAAACTTCGAAAAACATCTTATTTAAAGACAATTATGCT
TAAATATCAAGTGTTCTCCATTTCTTTTCTATCCCTTTAA
AATTACTACCAAGAGAGCATGAGAACAGCTCCTTCAAGCT
CTAAAATTCTTCAATTTTGATTGGTGGCCTTCCCTAGCCC
TTCCTGACTTGTGGGCTCCCCACTACCTGTGGGGTTTCCG
TCTGGGTTTTTAAGGTGCTTGCAGAATGTTGGTGATAATT
ATTTACTTTTACTGGGGAGCAGAAGCTATAGAATTTCATG
AAATGCAAGAATAATTGGAAACTATGGGTAGAAGGCCAGT
GCCCCACACAGTAAAAATTAGCTTAAAGAACAGAAAGAAA
ACTGTATGTAGACAAAATCTAGAGATCCATTTTAATTAGA
TCATTCGAAGGCAAACTCTGTCTTCTCACCACCCTCCAGA
TGGTCAGAATCTAGGTTTAGGAAATTACCTGGAAGAGAGG
ATATTCATGTTGCTGGCAAGGTCACAGGCCTCATATAGAA
GATTAGTCTGTCATCTTTATAAAGTTCTAGGGAAGGTATT
AAATGAGTCTCAGATTTTCCTTGATGTTTGCTTTTTCTTA
AGCTATACCAGCTTAGAAGTATGAGTCCATTTAACTATTC
ACTTAGGAAAGCAGTTAGTATCCTTGTGCTTTTAATTAGA
ATAAGGCAGGAGGGAGCAAGTGGTACCAGTGGCACTCACC
ATATACATGTACAATGAGGATCCAGTTTATTCTACATCTT
TTTAATATTTCATTTCATAGCACGTTTGCTTTCTAAGGAA
AAATACCATGGCCTTTTTGTTTGAGGACTCTGCATTTGCC
AGTCTAAAACTCTCATAACTGGGTTTTTACAATCTGTTAG
AATGACGAAATGATGTAAAATCACAGAGAGGGGAAGGACA
GGCGCGACTCACAGCTGCTCACGAAGAAGAAGGCATGTGT
GGGCCCTCGGTTCATATGGCTTCTTCTCTAACTCGGACAC
GAAGCTGAGGTGGCCTTTTGACTAGGTCTTTCGAGTGCAT
GGTTTCTATGTGCCATCCAGTTTTGGAGTGATACCATTCA
CGGGCAGGCATCCAGAGCCCCAGGAAGCTGGCAGCATGCC
ACCTACAGAAAATGGAGCTCTGCAGACAGCCGCTTAGCCG
CGCTCACAAGAGGACAGAGACTGGTGGCAGGATTGGCCAT
TTTATTACCTACCATGTTTGGGAATGGGCCTTGGGTCTAC
TAGAGGAAGCTGCCGAGATGCTTAGAAGATGAAGTATGGC
ATTCCTTTCTCTGTGTACAATTAGAAGGCATGTCTGTAAT
CACCTCATTTGGTTGGTACGGAAGTGGGGGTGGGAAGCTC
TCTTTTCAGAGTGGAATAGCTGCTGAATTTTGTGTTTACC
TGTTGTAAGGATTTGGGAAAATGCCATGGAGCAAATAGTG
TCCTGCAAAGTGTTAACAACCATTCATAGGTATTTGACTT
TATAATGAGTGGTTTTCTACAAAGTTATATCAAATGAAAC
TTTTGTGGCTACAATATATTGTATAATATATTCCTATAAC
CACCAGAATTTTTCATTTAAATATTTTCTAATATAAGGGC
TTACTGCCTAGTATATTTGTTTAGTAATTTGTTAATTTAA
TAATATTTATTAAACATCTACCACATACTAGAAACAGCTC
CAGGCACCGTAGATAAAATGGGGAAGAAAACAAACATCAT
CTGGATTCACAGAGCTTTCTCCTGGGAGAGACACACAGAG
AGAAGCAGGAAGTCCTTAGAAGGCATGGAAATGGGTGTTT
GGGAAGTAGAGGACACCATGGGAATATGTGGTGGAGTCAC
CCAGTTGTGGGGAGAGAGATGATCATGAATGGTTGTCAGT
TCAGCTCAAGCAGTGGATGCTCCATTTAGAAGGAACAGCT
GGGGCACAAGCCTGGAGAGTGGGCTGTTTGAAGACTTGAA
AGATGCTTGGTATGTCTGGGGCAGGGCGTAGAAAACAAGG
GAGGAGGGGGAGAGATTAAACAACCACAGAGTTTCCACAA
GCTACAGTAGAGCAAAATCTCAGGGGAGGAGTTGCTAGGA
GATGGGATCCGGGCTACATCCCAGGACCAGTAATTGTGGC
CAGGGGGTGAGGTATTCTTAACTGGCCACATGTTAGGTGT
GGAGTTAGCCTCACACAAATTAAATGATTCTCCAAAGCAA
TTCAAGCCACTGTTACCAGAAGAAAGGGGAGTGGATTCTA
GATAGGAAAAATTAGTAGCTGTCCACTAAAGCTAATGTTC
TTAGCACAAACAAATTTTCAAAATTTCACAACAGAAGGAA
TATTCTGAGATACCTTTAGGAAAGAATATCACATGCTCTG
AGTCTGCTATAGTTTTTGCCTTTGTAGTAAGCCTAATGAT
AAGATTCAGCATAGATTCATCTATTTTTAATTTCGTATAT
TATTTATTTTTAAAAATCTTTATTTGAGATGGGATCTCAC
TTTGTTGCCCATGCTGTGGTGCATTGGTGGCGATCATAGC
TCACTGCCACTTCTGATTCCTGGGCTCAATTGATCCTCCT
GCTTCAGCCTCCCAAGTAGCTGAGACTACAGGTGTGTACT
GCCACGCCTGGCTAATTTAAAAAAAAAAAGTTTTTATAGA
GATGAGCTCTTGCTGTGTAACCTGTGCTCATCTCAAATTC
CTGGGATCAAGCGATCCTCCTGCCTCAGCTTCTCAAAGTG
CTGGCATTATAGGTGTGAGCCATCACACCCAGCTAATCTT
TATTTTTTGACTATATATTGGTGTCTTCCACTTTTTCACA
AGATATGTGTAATAAATATTTTGTAACTTTTACAAATGTT
AGAGGAATGTGAAAGCTCAGAAGATAGATTTTCAAGTAAG
AATCTGAGCCCAATAAATTATAATAGCTGGTCATGTTTTC
CAGGACTAATTATCATCTTATTCTTGCTAATCCTAGTTTT
AATATTTAATAGTTTCTCTGGTTTATTTTGCACATCTATT
AGTTGGTGGCCTAAACTCAGAGCTTTCCTGTGGAGCGTGG
TGAATAGGTTACAAATGTGAGGAGATGCTGGTTTGCTCTT
CTCTCTGGGTGGTGGGTTGATCTCAAGGTCGTCAGACTGT
TAACTGTGCTTCTAGTCTGAGCATGTTCCTTCCTGACCCC
CTTGTGCTGTATAGATACTGATATTTCAATATATGCCATG
ACACGGAAAAGAAAGGAAGGTAGGGTTTGTCCTAATTATT
TGGATGGCATTTATTTTATAAATAAAAGGATAAAAGAGTT
TCAAAGCAACGATTAAAGTGGTTCTTTGCATTTCGTGGAT
GCGTTTGTTAATGTCATCTCTAGTTGGGACTGGTTATGTA
CAAGAGTGCAACTTTCTAGTGCATTATGCCACAAGTGACC
TGTAAAATAAAGGCCCCTGGAAATAGAAAACACTGCAATT
TACCCGTATGTTTGTAGACACTTGATCTCATAACTCTTCT
CTTTAATTACAAATATTTTTCTTTGAATTTATTCTTTCTT
TATTTAGACACAAACATTTTCAGGTGTTACATATTTTCCA
AACTCATGACAGGCTATCTTACTCATTGGCAGAAGAATGA
AAGAACTATTTTACCTCTTCTGAACAAAAGCTATAATATA
GCCAGTTTTCTTCACCCTTCACCAAAGCATAAGGAATATT
AATAACTGAAATTCGGTTTGAAAATGTTAAAATCCCAACT
AGCTAAACAGCATAAAAACTCTTTCCAGTGGACTCTTAAT
GGCTTTGAGATGAGCATGTGGGGATGTCTTAGAATAGCAG
ATATTTTTCTTACGGTGGCAGTTGCTTTCCCCCCACCATA
AAAAAAAAAAAAATTTAGTCTAGGGATGACAACGTATCGT
CTGCTCTCAGAGCTGTTCCATAATGGAGGAAATAAAATGA
TATTTTAGGATATGGCAAACAAAGGGAAAATGAGTAGCCA
GATACCGACATGCACAGAACAGAACAGACACACTATCCCA
TGGTTTTCAGAAAGATGAGATAAATGACTGCATCTTACCT
AATTCTCTTAGAATTATTATGTTTAAAAGGATCAAGGATG
ACTGAATTACAGTTATTTCCTATACAGTTTAGGCTATTAT
CAAATCCATTCCTGGAGACTGAAAAACTGACAACTGAGGT
ACAAGAAAACAACTTCTTACCCAGTATCTCACTACTGCAT
TGTATTTGATGTATCAGATACCAGATCCTTGAAGACCTCT
TCCCACTTAAAGGAGGATCTGTGTAAGTTCTAATTTGACT
ACAAGTGATCACTATGAAAACTCTTGTTAATGTCTTGTAT
TGACCCTTTTGCTGTGGGACATTTTGAGTTTAACTGTTTT
GAAAGAAAGTAAACTAATAATACTGAAACCCATTATATAC
ATGACTTGTGCTACTCTTATAGCCAATTCATGCATTGAAA
TACTTCATGAATCCCTAGTTTAAGCCAGGCTACCTCAATA
GTTAATGCTGGTACACAGCTGAAAGGCATGGTTCTTGGCT
TAGAGGAATTTGAAGTCAGTAAGTTCGTAAACAGCAATTA
GAGATAAGGAAAATTACTCTGTTGGATATAGACGGAGTGT
TGTGGGATCACAACATTCTTTGCTTAGATGCAATTAGGGT
GGGAGACATCCTAGGAAAGTTTCTCAGATGAGTTAATACC
TGATTGTATGGTGTGAATTTTATCTAGCTATGTAGAGAAG
GAAGATGGTGTTCTAGGGAGGAGTGTTACGAACAGTGCTG
TGGATCGTGAAACTTCATGGGCAGAAGCAGAGGGGAAAGA
CAGATACAAAAATCTATGGTAGAATGTGTTCAACTTGAAG
TATATTAATTGCTAATGGCTACCTCCTATCTTTTAATTCA
GGTGAAGGAAATACTCATGACCAGCCAGATGTCTTGAGGA
ATGCTTTTGAAAAGAACAGAGGCGTACAACATCATTAAGA
CAACAGAGAAGCAAGTTGGCTTTGGAGAAACTGTATTCTG
AGGATGTTGTTTGCTTTGGGATAAAAAAAGAAAAAATACA
ACTACAGACAAAGCCTTTATATCTGCAAGTATTATGGCGT
GGTCAATAGCAATGTAATTAGATTTACATCAGTCTTCCTG
GTGAGACTTGGAGGCTCTTCCTCGGTAGACATGAGTGACC
CAAGGCAGTCACAAGAAGAGAAGCACAAGCTAGGCAGAGC
CTCTTCAAAGTTCAAGGATCCCCCTAGAATCATGCAGTCA
GATGATTATTTTGCTCGGAAATTTAAAGCCATTAATGGCA
ACATGGGACCCACTACTTCTTTAAATGCCTCGAATTCCAA
TGAGACTGGCGGTGGTGGTCCGGCTAATGGTACCCCAGCT
GTGCCCAAGATGGGTGTGAGAGCAAGGGTGTCTGAATGGC
CTCCTAAAAAGGACTGTTCCAAGGAGCTAACCTGCAAGGC
ACTGTGGGAAAGCCGGTCTCAGACCAGTTATGAAAGCATC
ACCTCCGTCCTGCAGAATGGGCAGAGTGACCAGAGTGAAG
GTCAGCAAGATGAGCAGCTCGATCTGGACTTCGTGGAGGC
CAAGTACACAATCGGAGACATCTTTGTCCATTCCCCCCAA
AGAGGACTTCACCCCATAAGACAGAGGAGCAATAGTGATG
TCACTATCAGTGACATTGATGCCGAAGATGTCTTAGACCA
AAATGCAGTCAACCCCAACACCGGGGCTGCCCTGCACAGG
GAGTATGGAAGTACTTCATCCATCGACAGGCAAGGCTTAT
CTGGTGAAAACTTTTTTGCTATGCTCAGAGGGTACCGAGT
AGAAAATTATGACCACAAAGCAATGGTCCCTTTTGGGTTC
CCTGAATTTTTCCGCTGTGACCCTGCAATCTCTCCGAGCC
TTCATGCAGCAGCACAGATTTCTAGGGGAGAATTTGTCCG
CATCTCAGGATTAGACTACGTGGACAGTGCCCTCCTGATG
GGGAGAGACAGGGACAAGCCTTTCAAACGGAGGTTGAAAT
CAGAGTCGGTGGAAACATCTCTCTTCCGAAAGCTTCGAAC
TGTTAAAAGTGAGCACGAAACTTTCAAGTTCACATCTGAG
CTAGAGGAGAGCCGACTGGAGAGGGGCATTCGCCCTTGGA
ATTGTCAGCGATGTTTTGCACATTATGATGTCCAGAGCAT
TTTGTTTAATATCAACGAAGCCATGGCTACGAGGGCTAAT
GTGGGGAAAAGGAAAAACATAACCACTGGGGCTTCTGCAG
CATCCCAGACTCAGATGCCCACAGGCCAGACAGGCAACTG
TGAGTCCCCTTTAGGGAGCAAGGAGGACCTCAACTCCAAA
GAGAACCTGGATGCCGATGAAGGTGACGGGAAAAGTAACG
ACCTCGTCCTTAGTTGTCCTTACTTTAGAAATGAGACTGG
AGGGGAAGGTGACAGGCGGATTGCGCTCTCTCGGGCCAAC
TCATCCTCTTTCAGTTCTGGGGAAAGCTGCTCTTTTGAAT
CGTCTCTCAGCTCTCACTGCACAAATGCAGGTGTCTCGGT
CTTGGAAGTGCCCAGAGAAAACCAGCCTATTCACAGGGAG
AAAGTGAAGCGCTACATCATAGAACACATTGACCTTGGGG
CCTATTATTACCGCAAATTCTTCTATGGGAAAGGTAAGGA
AGAGCCCTGGGCGTTTGCATGTGTCTCGGGAGTATTTTTT
TAAGGGCCAGTCACAATGTGTTGCTTTGTGTTGGAGCACC
TTCCTCAGAGTGTCCAAGGCCATAGTCCACTGGGCCTGAC
CTTGTTCTCCATCATTGTCCCTCCATAGCCTCCAGGCTAA
TTTTTTCTTTAGAAAACTGCAATTCCATGCCTTTGTTGAT
GGGTAGTCCTTAATGTGTAAATGCCCTTTTGGTTTCTCTT
TCTGTCATTCTTTGTCTGCCAATTTGTGATTATCACAAAT
TCAGACTTGATTTAGATTTCATCCCTTGTAAGAAGTCTTC
CCTGATTAATTCTGTCCTCCTCCTATTCCTCTGAATAATC
TCTTATGCTGCTTACAGTGGATAATTCTATGTTTCCCACA
CCTCTCTTATCTTTCTGTACTTTGCTTCTCCAGCATTGCT
GTGTGTGTTGGACATGTTAAATCTTTGTTGAAAGAATGCC
TGAATTACCACAACGGACAAATTTTGTTTTCATGTAGTTC
TATAGATGGGCTTAAATGTTAAGACACAAGTGATAAATTA
TTTAATTCTATGTCAAATAAATGGTTTTTGCTTTACGTCT
ATCTTCAGGCTTGAAGAATGCGTTCTTCAGAGGTCATGTA
GTTGAATCCTCAACCTTTAAATAAGTGTCCCTAATTATCC
CAGGGCTAGGAGAATCTTCTCTGATTTAGAGACCTACAGA
GAAACAGGTTCCACATGTGTCAGTAACACATGCCGAGGGA
AAACACTCCGGCACCTCTCACCACCTTCTTATTGAGTGCA
GCTGGTGTCCTTCACTCCTTCATTATAGTGCAGCTTACTT
TTCAGAGCTATATTTTTCTGTCTTCAGTTTCACCTGTCAG
CCCTCATCCTGCTCCCAGGGATCCGGGGATAACCTCACAG
AGCGCCTGAGGAGGCAGAGGGTGTGCCCCGCTCCTCTCCT
CCTGTTTCTCAGTGCGTAAGCTATTCTGCTTCTAGCGCAG
ATAACTGGGAGCTCACTGTACTTTTAATTTTTTATTTTTT
TACTTTAAGTTCTGGGATACATGTTCTGAACGTGCAGGTT
TTTTACATAGTTATACATGTGCCATGGTGGTTTGCTGCAC
CTGTCAACCCATCATCTAGGTTTTAAGCCCTGAATGCATT
AGGTGTTTGTCCTAAAGCTCTCCCTCCCGCTTATGAGTGA
GAACGTGCGGTGTTTGGTTTTCTGTTCCTGTGTTAGTTTG
CTGAGGATGATGGTTTCCAGCTTCATCAGTGTCCCTGCAA
AGGACATGAGCTCATTCTTTTTTATGGCTGCATAGTATCC
ATGGTGTATATGTATGATAGTTCCTTTATCCAGTCTATCA
TTGATGGGCATTTGGGTTGGTTCCAAGTCTTTGGTATTGT
AAATAGTGCTGCAATAAACATATGTGTGCATGTGCCTTTA
TAGTAGAATGGTTTATAATCCTTTGGGTATATACCCAGTA
ATGGGATTGCTGAGTCAAATGGTATTTCTGGTTCTAGGTC
CTTGAGGAATCGCCACACTGTCTTCCACAATAGCTGAACT
AATTTACACTCCCACCAACAGTGTAAAAACGCTCCTGTTT
CTCCACATCCTCTCCAGCATCTGTTGTTTCCTGACTTTAA
TGATCGCCATTCTAATTGGCATGAGATGGTATCTCATTGA
GTCGATGACCAGTGATGATGAGCTTTTTTTCATCTGTTTG
TTGGCCGCTTAAATGTCTTCTTTTGAGAAGTGTCTATTCA
TATCCTTCGCCCACTTTTTGATGGGGTTGTTTTATTCTTG
TAAATTTGTTTCAGTTCCTTGTAGATTCTGGATATTAGCC
CTTTGTCAGATGGATAGATTGCAAAAATTTTCTCCCATTC
TGTAGGTTGCCTGTTCCCTCTAATGATAGTTTCTTTTGCT
GTAGAAGCTCTTTAGTTTAATTAGACCCCATTTGTCAATT
TTGGCTTTTGTTGCCATTGCTTTTGCTGTTTTAGTCATGA
AGTCTTTGCCCATGCCTGTGTCCTGAATGGTATTGCCTAG
GTTTTCTTCTAGGGTTTTTATGGTTTTAGATTTTAATTTC
ATCAGTATTGGTTTCTGTCTTGAGAATATTTGTGTAATTT
TTGACTGTAGTTTGTTTTATTGGAATGGGTTGGGGAGGGT
GGATAACACAGACCTTAGGAGGTCACTCTGTCCACTTCAG
TCCCTTATAACGTTAAACCACCGTGAAGCCTTTATATTAC
TTTTTCTCATGGAGTATAGGCTTAAAAGAATTTGTCTGCC
AGATAAATTGTGATTATTAATAATTCCCCCTCCTGTTTTT
GCATCAATCCAGATTTAGCATGTCTTTCATAATCATATTA
TGACAACATGTAAATCAGAGAAATGATCTGATGCAATAAA
GCTAAATAAACAGATATTTACACTGCATCTGATCACTTAG
TGTGAATTGTCTCTCTGTCCTCATACTGATGACATAATAG
GACTGAAATAATTTTGTCAACAGATCTTGGTCTTCTGTTG
TGTCTCCTTTCCGCTCCTCCACCCTGAATTTCGGTCCTGG
CTTCAGGTGTGCCTCAGTGTTAACACCATGAGTTACTTCC
TTCCAGCCAGTGGAATCAAAGAATCTTGGACCTGCTTTTT
TGTCTCTACTGTGAAAATAACTCATAACCCTCATGCCTGT
GTTCATGCAGAGGTATCAAATTATATCACACTGCTCAAGG
ATGCTCTCTAGGTGGAAGTTAGTTATTTTTGGAAAGGGAT
ATGGAGAGATAGGCTTCCTAATTAACGTTATTTTTATTGA
TGAAGCCATGGCTACCAATTCTTAATAAAATAAAGTCTGT
TAGATTTATTATGCCCTGAAATCCCCAGGTTTAGTCATTC
TGGCTAGCTGAGTTTTGTAAATAGTTTGTGATTCGGACTT
TGAAATACTATAACATAAAATTATATATATGTTCATATTT
ATGCCAAGACTTAGTGCCAGCGTCTCATTCATATGCTATT
GCACATCCTAAGTGTAAGTGGAATGAAAAACTGTTGTTTT
CTGCACCAGGTCACCATCATTTGATTCATTAATGTCCCCA
GGGTTTGTTCCCTGAGATGATTTCAGGTTGCTAGATTCTG
TTAGTTTTCTTGACTGCTACTTGTAGTTTTTCTCTTAATT
CTCAACTGTCACTTCTTGGTAGTTTTAAAGACTCCTCTGC
AAGTGATTTATTTCCTCCACCTTTTCTGATGAGCTACTTA
GTGTTTTCAAGAGCATTGCAAATGACATCATCAAACTCCT
TAGGTTTGAATGTGAAATAAATAAGCTCCAAAGAAGAATC
TGAGTGTAGACACCCTGTCAGTGAATTGTGGGTGGATGTA
CGCTTATCGTTTGGCATTTTGGTGCTGTTGGGCACACTCT
GTGGTTCTGAGCTTTGCTGTGGATTTATAAACGAGTCAGA
AAGCGGAATTCTAGACTACAGTCACGCATCACTTAACAAC
GGGGATATGGTCTGAGAAATGTGTTATTAGGCAATTTCGT
CATTGCGTGAACATCATAGAGTGTACTTACACAAACCTAG
ATGATATATATTTTTATTCATACATATATATATTTTTCAT
ATGGAAAACCAAATGTCCCAGCACCATTACTGAATATCAG
ACATTTCTCCTTATTCATCTGCACTGCCAATATCAAGTGC
CATGCATCAGATTTCTGTATATGCTCCATCATGATTTTAT
GGGACCACCGTCATGTATGTGGTCCATTGTTGACCGAAAT
ATCCCTATGCGGTACGTGACTGTGCTTTGCAAAGCCCACA
AAACGGATCCCTGAGGTCGCTTTGTCTTCAGTGTTCTGTG
ATTCTGTGCTGTGGAAGGTACTGTTGTGCCAGCAAATGGG
CTCAGGGGCTGGGGAAGGAGCGGCCACCAGGAGCGAGAAG
AAGGCCGAGCCCCAGCTGCTCTGTTCTCTCTCCAGCACAG
CTGTGAACTGTGTCCTGCCTCCTTCTATATTTGGCTCTTC
CCCTGTGGTCCAGTGTGACTTCAAAGTGAAATTGGCTACA
ATGGCATCTGCTCCTGCTCTTCCTGGTCTCTTGTTGAGCC
ATTAAGGACTCCAGGCAGAGGCAGCAGCCCAGATTCTTGA
GTGAAAAGTACAGTGAGGTACAGTGAGGTGGAGGCCTCCT
GTGGTGTGAGAGTAGATTCCCATTCCTGCTTCAGCCACTG
GACACAGCTGTGCAAGACCCTTCTGTCTGCAAACATCACG
AGTTGGGTGAGCTTCATTGTATTTAAAAACAGAGGGCCTG
GGCAGACTGGCACAGATAGTGATGTTTTTGAGATAGCTTT
TTTCTTTCCCTTTTTTGCTTTTCCCTTCCCTCAAGGATTT
TCTCTTTGGAAACTGGCTTTCAGGGATCTTTCGATACTTT
CCAGAGTGCTTTTATTTTGTTCTGTGCTTCAGGGTTCTGT
GTAAAACTTCATTTTCAAGAGAATTAACTGGCTCCCAATC
ACTGGCAAATGTTTAAAGTGCGAAACTTTAATAATGTGGT
TTCTTCTTTATTGGGTAGTTAATGTGAAATGTCTGCTCTT
GATGCTGAGGTGTATTTCTGTGACACATCATCACTGAAAG
GCTGTTGAATAACTCTGTAAAAGGATTTCTGCAGGGGAGT
GGCAGGACACAGGAAACTGTGTGACAACATCGCTTGCCCA
GGCAAATCCATCTGTAGCTTTCAGTGAAATAGCTTTTTTT
TTTTTTTGAAGACAGAGTCTCGCTCTGTTGCCCAGGCTGG
CGTGCAGTGGCACAATCTCAGCTCACTGCAACCTCTGCCT
CCCGGGTTCAAGCAGTTCTCCTGCCTCAGCCTCCCAAGTA
GCTGGGGTTACAGACATGTGCCACCACGCCTGGCTAATTT
TTGTATTTTTAGTAGAGATGGGGTTTCGCCATGTTGGCCA
GGCTGATCTCGAACTCCTGTCCTGTCTTTAGGTGATCCAC
CCACCTTGGCCTCCCAGAGTGCTGGGATTACAGGCGTGAG
CCTCTGCACCTGGCCGAAACAGCTTTTTTAAAAGCAGTAA
GGATAGTAGCAAGTAGAGTGAATGCTCAGTAAGTCCCTTC
CTTTCACTGGCAATGACCATGAAGACACATTGGTGCCGTT
TGTCACACTACTGTTTCTCTGATGGGACTCATTGTGAATG
TGCCATTTGCTGCTGCTTTGAGCTTTCCATTTGTGAAACA
GGCCATGACAAAGGGTCCCTTAGATAGGGATTCTAGTGGT
GCTTGACCACGGTCAGTCATGTGATTATCAGTGAGTCTGG
TTTCCATTGTAGCGGAACAGCAGGCTTTGCCTCCTTCTGG
ACCTGCTTGGCACTGCACACTGCCACCAACAGTGGGGCTA
GCGCTGGAACTGTGTGGCAGAGCCCAGACACTGTGTGTTG
ACACGTGAGGGCTCCTGCTTGGTGACGAAATCCTTAACTT
GTTAAGAAGTTGTGCACCTAGTGGGTTACTCAGGAGTTCT
AAAACGGTTCTGTGCCCTACTTTATGCCACCCAGACCAGA
ATAGTTCTAGGAGGCAAAGTGAGTAATATTTGGGGAAAGA
GAGGTTAAAACCAGATGGGAGGATGAAGCTGGGCCTCCCT
GGTGACTCAGGAGTGAAGTGAAAAGTGGCTAAATCATTGT
CTGAGCCTTTGGGAACATTGTTTTGCTGGAGCTATTCCGC
TGGCACAGGAACACATGTTCCTCTGAATGTAGTGGGGGAA
AATTGCGGAATAACATTGACAAATCTGTATCTTTTTTTCA
TTTAGAATTTTAAAATGGTATGTAAATGTCATATGATGGT
TATAGGACAATAAGAAAATGTAGAGAAGCAAGAAATAAAG
TCTCCCCAAATTCATCAGCTATAGTCACCATTAACATTTC
GTCATTATCCTTGAAGGCTTTTCTGATGCAAATAAATTTA
TGTAAATGGAGCTTACTCCTGCTAGTACTGTGGAACTTGC
TTTTGATGATCATCCTTCCATGTCATTATGTATAGAACTG
CATCTGCATTTTAAGAGCCATTATCAATTATCGTTATCAG
CACTGAATGCATGAGGAGATGCCAGGTATTTGCCAGCCAT
GATCTGGGCAGATAAGTTAATGACTGTGTTTGCTTTACTT
GAGAGAAAAACTTATCAGCTTGATAGAAGCACAGTAATAG
GGGAAGATGCATTATTTCCTGCCCTCTTGTAGATGCAATA
CATCTACAAAACAACTTACCAAACACATTAGTGAATGTCC
ATTTTTGTAAAGAAATCTTTACTTGAAAAAGTAATTTATC
ATTATAAGAGTTTAAGTCAATGTCCCACCACCTTCCCACT
TGGATGTGGGCTGCATTTAGTGACTCACTTGCAAAAGGTA
TCATATGGAAAGACAGGGACAAATAACTTTACAGTGGAGT
GGCCTGGCAAACACTACCTCCCTAGGTCACCGAGGTCACC
ATCAACAGTGGTAAGTCCTGTGGGTAGCTTGTATCCCGGG
TATGAATGACTCTTCTGCAGGCTTCCTCTCCAAACCTATA
ACCCCAGTACAATTAGGGGAAAACATTAGAAAAATTCCAA
ATGAAGGACATTCTGCAAAATCCCTGACCAATACCCAAAG
CTGTCCAGGTCATCAAAAGCAGGGAAAGTCTAAGAAAAAA
AAAAAAAAATTACAGACCCTAAGAGCCTTAGGGGACATGA
CAACTAAATGGAATGTGGTACCCTGGGTGGAATCCTGTAC
AGAGAAAGGACATTCCGTTAAAAACTAAGGAAACCTGAAT
AAAGTATGGACATTAGTTAATAATATAACAATACTGATTC
ATTCATCATAACAAATGTACCAAAATAATGTAAGATGTTA
ACAACTGGGAAACTGGGAGATGGGTATAAGGGAACTCTGC
TATTTACAGCTTTTCTAGAAATCTAAAAGCATTTTAAAAT
AAAAAGTTAAAAATTTTACAAATGTAAGTCATGAGTGCTC
ATATATTTAAAATTATGATCTATTTCTTTAAGACAAGAAG
AATTTATAAGTAGTTCCTATAAATAACAAACTTAAAGGTT
TATGTTGCTTTATTGAACGACCATAGAATTCTTGTAAGCA
GCCAATTTCACTGTTTCTGGTAACTGCTCTCTTACCTAGC
TCTTTGTAAACCCACCCTTTCCTCCAGTGCTAATTTTTAT
CATTAGTATTTTAACTGAAGAATAGTATGTTGTATGTAAA
TCCTGCTAAATGAACAAATAGATTCTTCTAGAATTTGTGT
AATAACCCTCTTACCTCTCTTGATACCAATTTAACTGTTT
TTTGGCTGGGGAATTATCTTTCTGCCATTAGGTAAAAGTG
TCCATCCATTTTAATTATAGTTGGAGGTCAACTCTTGGTA
AATAGAGGTCTGTGAATGGCGGGCAAATGACATCACTTAA
GGCAGAGTGCACACTGAGGTTCACATCCCAACTCAATTTG
GGGCAAATCCTTGAACTACTTTGTGCCCTAGTCAATCATC
TGTAAAATGGGATGATAATAATACAAATCCCCCCTGTAAA
GGGCTTAGAGTAGTGCTTGTCAATAGCATGCCCCCTGCTT
CCCAGGGTTACTTAAATAAATGTGTAAGACTTTTCCCTCT
AAAAAGAAACTATTGTTCACACCACTGCTACGGGCTTTAA
AGGGCAATACTTTCTTTTAGCGGTTCAAAGATGAAGAAAG
AAACAAGTAGAACCATATGGCAGAGAGGGCTGGGGAAAGG
TGTCTGGTGAAGTCCATCACCCCATTCCAAACATACTCAC
TTAAGTGTCACTAATGTGACAGTTGTAGGCGGGCCTACAC
CTTTACATATCAAATGAACTTCACTGCTGAGTGATGCATG
GCTGCATTTGCTTTGAATTTCATGCCTGGTGGCTGTTTTT
TCCTTCTGATTTTATACAGTCATTGACGAAAATTAATAGG
GAGTTGGACACTATTAAATTCATACGGGTGAACAGAGTGC
CATCTAACAATAGTACTATTCTAAGATACACATTCCTCCC
TCTGAAGACATAATCGACTGAGTTCTTCACCTCTCTCCCT
GGCCAGTATTGCCTCCCCAAACAGAGGTCCCATCGAGTCC
TATGGGGGCCCTTAATGGGGAGGAATTGCCCAGATACACA
TGAGATTCGGCACCAAGGGCTATGGTCACACGGGCTCCAT
GTGGCCGTCGGTGGAAAACACCAGAGCTTTCTCTCTTGCA
GAAGTGCTGTATCTGGACAGTCACAGTTCCACACACCACA
GTGTCATAGGAACCTGCAAAGGGCTGTATGCTGTTTCAAA
ACTTACTGACCCTCTGGCCCCAAAAAGTCTTCAGTCAATT
ACTGGGGAAGAAGAACGAATGCCCTATTATTTCCCTGGGA
AAAGGGATAAGACTCTTAATATTCCTTTACAGTTTGACTC
ATATGGCATTTAACTGACAACACTTGTTGGCATTTTGCTG
CTGGTACAGTAAGTTGGAAGTAAAGGTCTTTGGAGCATTA
GTTCTTAAAGAATGTAGAAACTTAGTTTAAACACTTTGTA
TTTGTTTAGGTCTAAAATTTATTTCACTATTTGTCCCACT
TAATTAAAATAAAAGCTGGACAGCCGTCCTGTTATCAGTG
GGCTGCACCTCTCTCCTTTGAAGTGGTGAGGCCTTTCATA
CTTTCCTAGTGTTTTCTTCTTCCCTTTGAGCAAATATAAC
AATTACAGATTATGAAAAGAAGCCTTTAATAATCTGCCTT
CCTTCAGTCTTTTCATTTTTCACTCTAGCTTTCCTTGAAA
TCATGTTTTTCAAGATACCGTTTTTATGTTAAGGATACAT
TTGTTGTCTCATCTTTAAGTTGTGTTCACTTTCCTGTATT
AATTAATTTTTGTAATTTAAACCTTTGCATGAATTTTTTT
AGCCTCGAGCTGCTTTCCATGAGAGAACCCTAGAGCCGGA
CTGCCTGGGTTTGCATCCTCACTGTCCCACCAGATTGTGA
CTTTGAGCGAGTTACTTAACCTTTCTGCCTCAGTGTTGTC
TGTAAGAATAGTTGTGCCTCCTCATAAGTAGACAGGATGA
ACTGAGTTTATTTTTGTGAAAGATACTTAATATTATTGTC
TTCACTGTAATGCCTTGGATTTTTCAAGCTTAGCAAATAC
CTTAGTTAAATTTGGGTCAAAAGAGCAAAACTTTATATGA
CAAAAATCTATGTTTTTCAAAATTTCCTGGTAAATTCGGT
AATTTAATCCACGAAACACTAACAAAGGTGTTTGATACTT
CTTGAGGTTGTTGAGTTACTTTTTTTTTTTTTTTCTTTCT
GAGATGGAGTCTCACTCTGTTGCCCAGGCTGGAGTGCAGT
GGCGCGATCTCGGCTCACTGCAACCTCCGCCTCCCAGGTT
CATGCACTTCTCGTGCCTCAGCCTCCTGAGTAGCTGGAAA
TACAAGCACGCACCACCATGCCTGGCTAGTTTATTTTTAG
TAGAGATGGGGTTCGCCACGTTGGCCAGGCTGGTCTTGAG
CTCCTAGCCTCAAGTGATCCACCTGCCTCGGCCTCCCAAA
GTGCTGGGATTGCAGGTGTGAACCACTGCTCCCGGCCTGT
TGAATTACTCTTATTTTTTTTTGTTTGTTTGTTTGTTTTG
TTTTGTTGTTTTTTGTTTTGAGACAGAGTCTCACTCCATC
TCGTAGGCTGGAGTGCAGTGGCACAATCTTAGCTCACTGC
AACCTCTGCCTCCTGGGTTCAAGCGATTCTCCTGCCTCAG
CCTCCTGAGTAGCTGGGATTACAGACATGCAACACCACAC
TCAGCTTACTTATTAGTGTTTTTTAGGTTTATTGTAGAGA
CTGGGCCTTGCAGTGATGCCCAGACTGATCTCAAACTCCT
GGCCTCAAGCAATCCTCCTCCTTCTGCCTCCCAAAGTGCT
GGGATTATAGGCCTGAGCCACCATGCCCTGCCCTCATTTA
CTTACTTATTGTCCCCTTTTCACTTTTTAAAAAATAACTC
TAGAGTGTTCAAAAAAAAGGAAGTCATTTAAAATACACAT
AATTGTTTGGAGAGAAAGGTGAAAGAAGATACATCATAGA
TAGGAATTGAAAGAGCATTTAACTGCCTATGTAACCTAGA
TCAGCAGAGAGCAGGCAATTAAATGATCAACTAGTGGTTG
AGAGAACAAAGAACCTTTAAAATGCATTTTATGGCAAAAT
AGCAAGCTAGCTTCTGCTGTGCGTATTAACAAAGTAAAGG
ACTAGAGGGTACAGGTGCACAGTTGTTTGTGGCCTTGGTG
TACTTAATAAATGGTGCTGTAGTCACTGGATACTAACAGC
TTTGATAAATCTTGTAAGGCAGAGCTGTGAGTGAATGTCT
TTTACATACTTGGCCTCAGGAGGCCCTGCAGAGATGTGAT
CCTTAACTGGTCAATTCATTAGTGAGTTACCACTTAAACC
TCTCTTCTAAGATATCACTGTATCTAGAAACAGCTTTTGG
GCTAGGGTCCAATGTACCTCCCCTGCCCCCATTTTTTTTC
TCTGTGAGCTAAAATTATAATTTATTTCTTTACTGAACAG
CCACAATGCACCACAGAAATGCACTGAATCTCATCTTCAT
TTCCTGCACTGCAGTCTTGTTAGCTGATTTTTTTTTATCT
TGCCCTGTTGTATTTGCATGATAGGTGGATTTTCATTCAG
CTTCTCAACAGTCTTTTCATAGCTTCTGTTCTGCCAAGGA
AGGATTTCATTTGATTCACCCTTGAAGCAATTTTATGGAA
ATCTTCTGCCTGGAATAAGTACAGGCTCTGGGTGGGTGAG
GGTCTGAATGCACACAACCCTGGGAAGCCTTACTCGTTGT
CCTCTGCCCAAGATGGGAAGGGCCTCTTGCCATACAGATA
AACAAGGAGGTCTTTCCCGAAAGGGAGATGCGGGATATCA
TTTGAAAAGGGCAACTTTTTCCCTCCTGGTGGTTATGGGA
GGGGGCACAGTCTCTGTATGTCCTAATGGTTTGTGGAGAT
GCCCTTTATAAAAACTAGGCAGCATCTTACATTATTGAAT
AGAAGATTTTGATTTATTTGGAAACACATCCAGGTAACCT
ACTGTATTCCTTGGTGAAACCAAAAGCATGGCGAGCCCTT
AGAAGATGGTTAGGAGACATAAAAGCTGTAAGTCTTCAGG
TGTGATGCTTGTAAACAGCAGGAACTTCATCTCTGTGTTT
GCAATAAGCAAGTGGATGTCTGTGTGAGACAGAGAGAGGA
AAATGAGTCTGTGACATGGATTGGCAAGGTAGGCATGAAG
GGAATTTTTTTTTTAATTCACCTGCCATTTTTGATAAAAA
GGAGAATGTACACATTTTGGATTCCCGAACTTTTAAAAGT
ATAATTTATGATAGAAATTACTCAGTGAAGTATATACACC
ACTTCTTAAAAAAAGACTTCTGTGAGTGCAGTGTAACCTC
TCCAGGTGATTCTGGGTCAGCATTTTGAGATTAAAAGTGG
GAATCACCTTCAGGCTGACCCATGAACTGTGCTGGAGTTT
TGGGCTCAAAATCAAAATACTCGATGATGCAATTTATTTT
ATGTGCACTTTTTTGTTTTGATTTCCTTTTTTTGCCAGTA
ACATGCCTGCTGTCAACTATAATACCCCTCCCAGGTCAAT
GATGGTGTTACATGGATTAGATATATTAGGAGCCGGGAGG
ATTCTGAGGTTAAGAAACCTTTAACTAACCCAAGGTGAAG
CACATGATAAAGTATCAAAGCCCAGCTTTTTATAATTATA
ACATTGTGCAGCAAATGGGTTTGAGACTGCTGGTTAAATA
AGGCAAATTGAAAACATGTTATCTCTTCCCCTTCCAGAAT
ACCAATAAAAATGACAGTGAGGGAATTTTAAAAATGGGCA
TAATGCCACAAAGTAAAAAAGCACCAGGGAAAGGCAGCCG
AAGGAAGGCAGGGTATATGAAAGCAGGTAGAAGAGCAAGA
CCACTCCTAGTAGATTGAGAGAGGCAGCCTCCTGCGTCCC
CCATCATGGATGGTCTTGGGAAGAGGGTAGAGGCCATCAA
GAAGTGAGTCAGGCCATGCCACAGAGCCAGCCACCCTTGG
AGAAGGGCTTAGGGGAGTGAAAACGGGGCTGGTTACATGC
TTTATAAAAGGCCGTATTCTTTCTCCTCCCCCCTATAGCC
AGTTTACTATTTGCCCCTCTCCCATGTGGGAAATAAGATT
TATTCTGGAAAAATGGAACAACAGGCCCAGCAAAGGGCAG
GACTAAGGCACTTTAACTAAAATGGGAATTTAGTGAAAGT
CAACACAATGAGGTGCTCAGCCCCACCCCATTATTTGAGC
TCAATATTTCTAGACAGGAGACTGGAGGTGCCTTCCCTGG
GACACTCACTGGCCCAAGAAGAAGATGCACCTGTCTGATG
GCTGGGCCCTGCCTGACCAGCCTAACAAGGCACAGCTCAG
AGATGCGGTAGGGTCAGTGCCAGACCACATCAATATGATG
AATATTGTAATAAAGTGAGTCACACAATGTTTTTGGTTTC
ACAGTGCATATAAAAGTTGTTTATACTGTAGTCTACTATG
CAGATAGTGCTATATCTAAAAGAACAGTGTACATATCTTA
ATTTAAAAATACTTCATTGCATTAGCCGGGTGTGGTGGTG
GGTGCCTGTAGTCCCAGCTACTCGGGAGGCTGAGGCAGGA
GAATGTCGTGAACCTGGAAGGCGGAGCTTGCAGTGAGCTG
AGATTGCACCACTGCACTCCAGCCTGGGCGACAGAGCGAG
ACTCCGTCTCAAAAAAAAAAAAAAAAAAAAAATACTTCAT
TGCTAAAAAGTGCTAACAATCACCTGAGCCTTCAGCAAGT
CAACCTTTCTTCTGATGGAGGATCTTGCCTCAACGTTGAT
GGCTATTGGCTGATCAGTATGGTGGGTGTTGAAGGTTAGG
GTGGCTGTGACAATTTCTTAAAACAACAGTGAAGTTTGCC
ACATTGATTGACTCTTTCTTTTCGGAAAGATTTTTCTGCA
GCATGTGATGCTATTTGATAGCATATGACCCACAGTAGAA
CATCTTTCAAAATTGGAGTCAATCATCTCAAACCCTGCCA
CTGTTGAATCTACCAAGTTTATGCAATATTCTGAATTCTT
TGTTACTTCAACAACGTTCACAGCATCTTCACCAGGAGTG
GATTCCATCAAAAGAAACCACTTTCTTTGCTCATCCATAG
AAAGCAACTCCTCATCTGTGTAAGTTTGATCATGAGATTA
TAGCAATTCAATCAGATCTTCAGGCTCAATTTCTAATTCT
AGTTCTCTTGCTATTTCTACCACATCTGCAATACTTCCTC
CAGTGAACTCTTGAATCCCTCAAAGTCATCCACGAGGGTT
GGAGCCACCTTCTAAATTTCTGTTAAGTTTATATTTTAAC
ATCCTCCCATGAATCATAAACGTTCTTAATGGCATCTGGA
ATGATGAATCCCTTCCAGGTTTCCAATTTTATCTGCCCAA
ATCCATCAGAGGAATCTCTATTTATGGCGGCTATAGCCTT
ACAAAATGTATTTCTTAAGTAATAAGACTTAAAAGCCAGA
AATACTCTGATTCATGGGCTACAGAATGAATGTGGTGTTA
GCAGGCATGAAAACAACAGTAATCTCCTTATATATTTCCG
TCAGAGCTCTTGGGTGATGAGATGTGTTGTCAATAAGCAG
TCATATTTTGAAAGGAATGTTTTTTGTCTCAGAACTAGTA
CTCAACAGTGGGCTTAAAATAGTAAACCAGGGAGGCTGAG
GCAGGAGAATGGCGTCAACCAGGGAGGCGGAGTTTGCAGT
GAGCCAAGATGGCGCCACTACACTCCAGCCTGGGCCACAG
AGTGAGACTCCGTCTCAAAAAAAAAAAAAAAAAAGTCAGT
AAGCCATACTGTAAACAGATGTGCTGTCATCCAGGCTTTG
TTTTTCTGCTGATAGAGCACAGGGAGAGTAGTTTGGCATA
ATTCTTAAGGGCCCTAGGGTTTTCCGAATGATCAATAAGC
ATTGGCTTCCACTTAAAGCCACCAGCTGTGTTAGCCACTA
GCAAGAGAGTCAGTCTATCCTTTGAAGCTTTGAAACTAGG
CATTGACATCCTCTCTCTAGCCATGAAAATTCTGGATGGC
ATCTTCTTTTATTAGAAGGCTGTTTCATCTGTATTGAAAG
TCTGTTGTTTATTGTAGCCACTGTCAACTGTTACCTAAAT
AACTCGCTGGCTAACTTGGTATAGCTTCACTCCGTCAGCA
CTTGCTGCTTCACCTTGCACTGACATCGTGGAGATAGCTT
CTTACCTTAAGCCTCATGAACCAGCCTCTGCTAGCTTCCA
ATTTTTCTTCTGCACCTTCCTCACCTCTGTCAGCCTTCAT
AGAATTGAAGAGAGATAGAGCCTTGCTCTGGATTAGGCTT
TTGCTTAAGGGAGTGTTATAACTGCTTTTGTCTTCTGTCC
AGACCACTCTGACTTTCTTCATATCAGCCGTAAGGCTGTT
TTGCTTCTTAATCGTGTGTTCTCTGAAGGAGCACTTTTAC
TTTCTTTCAAGAACTTTTTCTTTGCATTCACTACTCGGTT
CACTGTTTGGTCCAAGAGGCCTAGCTTTCAGCCTGTCTCA
GCTTTTGACATGCCTTCCTCACTATGCATAATCGTTTTTA
GCTTTTCATTTAGAGTGAAACAGGTGTGACTCGTCCTTTC
ATTTTAACTCTGAGGGGCCATTGTAGGGTTATTATCTGGC
CTAATTTCGATGTTACTGTGTCTCCAGGGAAAGTAGGGCA
ATTGAGGAGTGTAATTTTTGTCTTTTTCCTATATTAATAC
CCCCACAGCACTAAAACATTTTGAAGCAGGCCATGTTTGT
ATCCCCAGTATTTATCAGTTTCTGGCACACAGTTGAGACA
TCCACTGTTCAACATTTGAATAAGTGAATTAAAGTGGATT
AAGTATATTTGGAAGGCTAAATAATGGCCTCCAGAGGTGT
CCAGGTCCTAATCCCTGGAATTTGTGTATGCTACCTCATA
TGGCAAAAGAGACTTTGCAGTTGTGGTTAAGTTAGGGATC
TTGAGATAGGGAGATATCCTGGATTATCCAGGCAGGACCT
GGCTGGGACCTAAATGCAATCACAGGTGTCCTTATAGGAG
GAAAACAGAGGGAAATTTGACTACAGAAGAGAAAGGCAAT
GTGACCACTGAAACAAGATGCTAGGCTGCTTGCTGTGAAG
AGGGAGGAAGGGCCATGAGCCAAGAAACGTAAGGAATGTA
GGTCTAGAAGCTGGAGAAGGCAAGGAAATGGATTTTTCCT
CTAGAGCTGCCAAGGGGAATGCAGTCACTCCAGAACCTTG
ATTTTTGCTTATTGAAACTGACTTCTGAGCTCTAGAGCTG
TGTGCAGTAAATGGAGTTGTTTTAAGCCAGAAGTTTATTA
GAAATTTGGAAATTTGTTACAGCAGTAGGACATGATAGGT
CTATTGCCATGTAAGTTCCAATAGATATATAAGTTCTCAG
TTTTACAAATACTTCAAGAAATTGTATTGCTCCGGTCACT
GAGAGAAATGCCTGCTGCAGCCTCCAAGATGCTTCACACT
GTCTTACCACTTCCTGGCATGAAATGAGCTACCTCCTTGT
TTTTATTTTGATATTCCTGCTTGAGGTCAGATATAACCAT
TGCTTTTGGACAATACCAGAGGGGGCTACTTTTAGTTCAG
TGATTCAAGAACAGTTTATTAGGCACCTGTCATTTATTAG
GCACTATAACACTAGGGCCTCGGGATGTAAAATTGGAAGG
ATTTGGCCTTTTTGGAGGTGAGGGGAGTATTTCCAGTGGA
AATGATGTTTGGATTGAGTCTTGAATGGTGAGTAAGAAGA
ATGTCAAGTGAAGAAAAGTGGAAGACATTCCAGGCAGAGG
GAGCAGGATTGGTGCCATGAACAGTGGTGGAGTTTGCTTC
CCTAGACCTTTGTGAGTCAGGGGATTTGTGAGAGAAGAGC
CTGGAGGAAGCTTGGGATGACATCACTGAGGAATGTAAAG
GAGAGGATGGGCGAGTAGATGGAAAGACAGAAGATAGACA
TTCATATAAGTTTAAAGACAGACACAGAATCAGAAAGGTC
TAAGGCTGGAGTCTTGAGAAACACTCATGCTGTAAGGAGA
GACCAGAGGAGGAGCCATGCCGGACACCCAGAGTGAAAGA
CCAGAAAGCAGTCTCACCTGGAAAGGAGATGCCACAGTAG
TGGAGGAGTAGAGGGCCCCAGACAAGAAGTGAGTGGCCAC
AGGTGTCACATAGCAGACAGCTCCGGCAGTAGGAGGCCTG
GAAGATAGTTGAATTTGGCAACAAGACCTTGAGTGGAGCA
ATAGCGTGGCAGCAAGTTGGATGCAGATTGAGGATTAAAT
CGTAATTAAGGAAACAGGAATGAGAGAGAAGGATGATGAC
TTGAGGAATAGGTACTGTCCCCACTGACAGGCTGTGGGGG
AGTGAAATGGTCATGGCGTCTGTCTGTGCAGAAGGCCCTG
TCCATTTGCAAGGACCACTGGCCCTTCCGCCCATTGACTC
TGTCTCTCTCCAGTTTTTAAAACTGAAGGTATATTTTATG
TACAGTAAGATTTACTTTTTTTAAATGTGCATTTCTGAGA
GTTTTGAGAAGTGAATATGGTGTTACCATTGCCACAATCA
GTGTAGAATAGCTTTGTGACCTCAGAACGTTCTCCCATGC
CTCCTGTGTAGTTGGCCGTTTGCTGTCCCTTCCAGCCCTT
GGCAGCCACGGCTCTGTTTTCTGTCCTTGTGGCACCTGCT
GAGTATGAGAGCAGTACACATATGATCATTCTATGTTGTC
GTGTATTAGAACTAGTGATTTGATTTTCTTAATCTGGGGC
TCTCAATCTTACCATAAAAGGTAGTTTTATGTATTTACTC
TTGTACTCCCTACAATAATTTGAAACTCTTTTGGATCTTG
TTATGGGGCTCATCAAATACCAAATATAGAATTGAGTATT
TTTGCAAGTAACTTTTTGAAATGTGTTATAAGAAGGAAGC
TTTTGTCTTATGACTATTGTATTTTTGTGTGCTTTCTGAA
TATTTTTCTTAATGCATTTGGCTTATGATGCTTTTGGCCT
ATTGAGGGAAAAACGAAAGTTATTGTCAGGATAGTTAACT
AACTGCAACTGAGAATATTCCAAACTGATGTAGTTTTACG
TTTAAAAATGCATTTTCCATTGGATCTACTGCCATGGGTC
CAGTAATCACTAATGCAGCTTAATATAGTGACAGTGTACT
TAGTTTAGCAGTCTGAAGTAGACAGTTAACTTTTAGTCTA
TGTTTTCATTGAATATCTTTTTTTTTTTTTTTCGCCTGCT
TCTGGATCAGCTCTTCTTAAACCCAGATCTTTGTTTATGT
ATGCTTAATGTCACTGGAGCTTTTTGTGTTTGTAATAGTG
ACCTTGGCCATTATCAGTACACAATACAGCCATCCATCGC
TTAAGAACAGAGATATGTTCTGAGAAATGCATCCTTAGGC
AATTTCATCATTGTGCAAATGCCATAGAGTGTACTTACAG
AAACCTAGATGGGATAGCCTGTACATGTGGGCTCTGTGGT
ATTGCATATTACTCCTAGGCTACAAACCTGCACAGCATGT
TACTGTACTGAATACTGTAGGCAGTTGTAACACAATGGTA
AGTATTTTTGTATCTAAACATAGAAAAGGTACAGTAAAAA
TACTGTATGAAAGATCAAAAGTGGTACACCTGTGTAGGGC
ACGTACCATGAATGGAGCTTGCAGGGCTGACTAAAAGCTG
CTCTGCGTGAGTCAGTGATGGAGTAGTGAGTTAATGTAGG
CCATTATGCTACTGCAGACTTTATAAACACTTTACATTAG
GCAGCACTACATTTATTTTAAAAATTTACTTAATAATTAA
CCTTAGCTTACGGTAACTTTTCTACTTTATAACTTTATTT
TTTTAACTTTTTTACTCTTTTGTGATAACACTTAGCTTAA
TGCACACATTGTACAATTGTACAAAAATGCTTTCTTTATA
TCTATTATTTCTCATTCTGTAAGCTTTTTTCTACTTAAAA
GAATTTACTTTTCTGAACTTTTTTTGGTTTTGAGTAATAT
GTTGGATTCCCATGTAATGACATCTGTAATATCACTAGAC
AATAGTAGTTTTTCAGCCTCATGATAATCCCATGGGATCA
CCATTGGTATATGTGCTGCGTCACTGACCAAAGCAGCATT
ATGCAGCATAAGGGATTTATTACGCACTAAAACAGGCTAG
TTTCCTTTTGTGCAAGTCTAGGACTATACTATGTCAATAA
TTCACCTTTCATCTTTTTTTTTGAGACGGAGTCTCGCTCT
GTCGCCCAGGCTGGAGTGCAATGGCGTGATCTCGGCTCAC
TGCAAGCTCCACCTCCTGGGTTCACGCCATTCTCCTGCCT
CAGCCTCCCGAGTAGCTGGGACTACAGGCACCTGCCACCA
CGCCCGGCCAATTTTTTTTGTATTTTTAGTAGAGCCGGGA
TTTCACTGTGTTAGCCAGGATGGTCTCAATCTCCTAACCT
CGTGATCCGCCCGCCTCGGCCTCCCAAAGTGCTGGGATTA
CAGGCGTGAGCCACCGTGCCTGGCCCCCCACCTTTCATCT
TTTAAAATAGTTTACTTGCTGCTTCTACCCCTGAGTCTTA
AAGGGAAATAATGTCAGTACTAATCTCATTTGGTTGCAAA
CAGCAAATAGGTAAATGATTTGCCTTTTCAAGGTCTAGCC
AGTATTCATTAGTGGCTTTGGATAGTGTGTGTTCTGAGTG
ATTCAGCTGCTGTTTTCCTTTGCTGATCTCATTCCGTTTT
CTACTTTCTCAGCAACATTTCTTATTCCTTCAGAAATCAT
CGTGGCAAGCATTGGCATAACCAAAAGCCTTTGGAATACC
TATAGGTTTCCTTCAAGTTTGCAGATGTTCCCTCTGTTAT
GTTTCGTTTTAGCCAAAACCTTAAGTCAGGGTGAAAAAAA
ATCGATTTTTTGAGGATACACCTCGGAGAACGGACCTGGC
AGCAGTTAATTAAGAAATAAATGAATAACACCTGGAGGTT
TGCTTTTACCACCTGCTCACATGAATTATTGGTGTGATGG
GGCTGCTAAAAATAGATAAATTTTTAAGCTGCATTAATAA
GCATTTGGGTAATTGCTCCCACTATTTTGTGTGGGTTGGA
CCATATCTTGAATGTTGTGTTAAGTTCGGGTCATTTCAGA
GGAAACATTTAAAAAGTTTGAAAGTTGAAATGAGATACTT
TGGCTGCTTTTAACAGAGCTCACAGACAAGAAACCAGCGG
TCTAGAGGGAGTTGCTCACAGAGCAGTAAGCTTCATGTCA
TTCGAAGGGTTCAGAATAGAGTATTTGCTTTGTAAGTAGT
GGCTATTTTCTGGAATGTTCTCCCCATGTTCCCATGGCTG
AAACAATGCCCACACATAGTGATTGCACATATGAGGAACA
GATGAATGACCATCTCTTAGGAAAGATGTCCTGGAGGGAT
CTGTGTGTTAGATGGACAGTATGGCCTCAGGTGCCACCCT
TTCCGTGTAGATGGACCAGTGATTTTATGTGAAAGAAATG
ATAGCTGATGACATTTTAAACCAAGTTAGAGGATTTGTGG
ATAAAATTTGACTTTAGAAACTAACTGACCTTTTATGTAT
TTTCTGTTGCTAAATTGTGCTCTAGACTTTATGAACATTA
TAAGCTTTATAAACATTATGCTGTTTTAGCGACGCTGTAA
TGCAAAGGCGATCTTTGCTACACCACTGATCACCAAGATT
AATCTGGCTGGCTTGTGTGGCTACTTAGGTCACCTCTGGT
GCCCTCATTGAGTCAAAGATGATGACTTTCCCAGATGGAG
GGAAACTTTTTCAATATTGATTCTACAAGTAGCCATGTTC
CTCTTTTGACAGTTTCTAAGAATGACAATACCTCTTTCTG
ATGATGCTATTCACATGATCACAAAATAACAATTTTGGGT
TAGGGAGGCTTTTGCTGTTCATGAACTAGTGAAAAGCAGA
ATGAGAGGAGGAAGTAATCGAAAATGAGATGTAGGCATGC
ATCCAAACTGGAAACCAGAAGTTTTGATCAAACAAATACA
AGGAAATCGTTGTGTATGAGCTGTGTGGTATTTCTTCAGA
GATTTGATACACAAACTAAGAGATATCCATCCTGCTCTTT
GTTCCTTTTTCATTCTTTTGATGCCACCCTCTCTCTTCCA
TTATAGAGCACCAAAACTACTTTGGAATAGATGAAAACCT
TGGTCCGGTGGCAGTCAGCATCCGGAGAGAGAAGGTGGAA
GATGCCAAGGAGAAAGAAGGATCCCAGTTCAACTACAGGG
TGGCTTTCAGGACAAGTGAGGTAATGGGGCTGCTTGCCAT
TGTTACTGGGCTAGAGTCTAAACCTCCTTTGATGTTACTG
CTTGAGTTTGTTTTAGATAGGGTACTGGATTTTTTTTTTA
GTGTTAATGATTGCACCATTTAAGATAATTAAAAAGGGCA
TTGCAGTATTTTATTCCAAATGAAAAATTTGGAAAGATGC
CATGGATATTAAGTGGCTGTATTAGTCCATTCTCACACTA
CTATAAAGAACCACCTGAGACTGGGTAATTTATGAAGAAA
AGGTTTAATTGACTCACAGTTCCGTAGGCTTAACAAGAAA
CCTGACTGGGAGGCCTCAAGAAACTTACAATCATGACGGA
AGGTGAAGAGGAAGCAAGCACATCTTACCATGGTGGAGCA
GGACAGAGAGAGAGTAAAGGGGGAAGGGCCACACACTTTT
AAACCATCAGATCTTGTGAGAACTCACTCACTGTCATGAG
AACAGCAAGGAGAAAATTCACCTCTGTGATCCAATCACCC
CCTACGAGGCCTCTTCTCCAATTTGACATGAGATTTGGGC
AGGGACATAAATCTAACCCATATCAATTTGCCCCTGGCCC
CTCCCAAATTTCATTTCCTTCTCACATTGCAACAATTATC
CCTTCTCAGCAGTCCCCTGGCCTTAACTCACTCCAGCTTT
AACTCAGAAGTCCACAGAACAAAGTCTCATCTGAGACAAA
GCAAGTCCCTTCCGCTGATGAGCCTGTAAAATCAAAAACA
AGTTAGTTACTTCCAAGATGCAGTGGGGGTACAGGGATGG
GTAAATGTCCCTGTTCCAAATGGGAGAAATTGGCCAAAAC
GAAGGGGCTGCAGGCCCCATGCAAGTCCGAAACCCAGCAG
GACAGTCATTACTGCCCACGCTTTGTTACATTGAGGACCC
AGGTTAGATTCTTGATTGTCTTACTTTTAGTGGAAAGTGA
GATTCTTGTATAAATTATACAACATGTATAGCTAAATAGG
TAGATATTGATTTATATAAAGAATTAAGTCTGAAGCTGGC
CATAGTGGCACATGCCTATAGTCTCAGCTACTGAGGAGGC
TGGGGTGGGAGGATGGCTTGAGCTCCGGAGTTGAGGCTGT
AGGGCAGTGTGGTTACACCTGTGAATAGGCCCTGCATTCC
AGCCTGGGCAATATAGCAAGACCCTATTTCTTAAAAAAGA
AAAGAATTAGATCTGTCCAGCACTTTAGGTTTTATCCTTT
TAGCTCATTTTAATTAGAGGGATATGTATTTGGCAGATAT
TCCAGAATATGTATTTTGGTTAACTGCTTCTAGATCAGAG
AAAACACAGAGCCCTTTTCTAGTTTCTGGCTGCGTGAACA
TGTGTACTCCCGTTCATCTTATCTAGTATGTAGGTGTCCC
AGTGACCTGGGCTCTATTCTAGGTATATGCGAGATAAAGC
CCCTCTCCTAAAGTGACGTATTTTAAGTTATAGACCTATG
CTGTTCAGTTTAGTAGCCACTAGCCTCAGGTGGCTACTTA
AATTAAATTTAAATACTTAATTTAAGTGTTAAATTTAAAA
TAACCAAACAAAATTAGAAATGCTTTTCCTTAGTGACATT
AGTGATTTCTAGTGTTCAATAGTTGATGTGGCTAGGCGCT
CCTGTATTAGTATAGATAGAGAACATTGTCCTCATTGCAG
ATACTTCTGTTGGCCAGTGTTACGGAATATTATGCAAACC
TTAGGTATCCTTATGACTGCCATCAACTCAGCTCGTGTTG
TTAGTAGTCTAAGGACTCTTATCAGAGTCAGAGAGAGGCT
GGATTAGAACCAGGTCTCTTGATTTATGGTTCTGGGGTTT
TCTCTCTCATCATGTTAGATCTTAGGCATGTGCTCCAAAT
ACTGATTGCATGTTTCTGTGGTGAATTTGAGGACACCTAA
AAAATCATGAGACAAAATTTAGTGGCAATTTTCTCAGCCC
TGAATCACACTGCCCATGGATACCACGGGCTGCTGCTCCC
CTGTTCAGCCTCGGTAATGGTCATTATGGAAAATTTAAGA
TAAGAAAGGGAGTGGAAGAAAAGAAGATGGAGAGATAGGA
GAAAGGGAGGATGGAAGAAGAGTGATCATGGTCAGGTCCA
TCCTCTCTGTGTGAACCTTCTCATGTGGGTTCAGAGTTGT
AGGAATGTCCTAATTTTCATAGCATTGCTCTGCCTTGCTT
CTCCTCATTCTTAGGCATACGTCTGCTCATTTCCATTCCG
CCTGGCTTGTTCCTGATCTTTGTGTACTGTTACTGTTTAA
AGACTCCTTGAGTGTTGATTTTGTTTCCTTAAATGGAACA
CTGTAGCCCCTTTCACTACACTCAGAAAGAGCCTTGCTTC
TCTTTTTGCTGTCTTAAGGCAGCCAAACAGTTAGGCTGTG
AGTAGGTAATTGAGAATCAATATTAACCGAAGTCTTATGT
TTTGTCACTGCAGCTTACAACACTGAGAGGAGCAATTTTA
GAAGATGCTATACCCTCGACTGCTAGGCATGGTACCGCGC
GAGGACTACCTCTCAAAGAAGTTTTGGAATACGTCATTCC
AGAGCTGAGCATTCAGTGTCTGCGACAGGCTTCCAACTCA
CCCAAGGTCTCAGAGCAGCTGCTCAAGCTTGATGAACAAG
GGGTGTGTATAATGTGAGATTGTATGTTTGTGTGTGAATT
TGTGTCTGTTTCTAAAAGTTTTGGAGTTTTCCCATCCGTC
TTTCTTGTAAGATCATTTATTTTAAATGCCTCAGAACATT
TTCTCTTTAGTTTTTCCCAAAGATGTTTTTATACTAGTTT
GGAAACATGATGCCATTATAGTGTAACACACCTCCTGCTG
TGTTGTGATTTTTCTTTGTTATTACCAAGGTTTCGGTGTG
TCCCAGCTTGGAAGAGTGCTTCTGATTGCATGATTAATAG
AAGTCAATAGTAGTTTTTTTCCAGGGTTAAAAAATCTCTT
ATGGCCCTTTCCCTGAACCAACATTTATTCCTGTCTACTA
TGTGGAAGGCATCATGCTGACAGATGGGTGTGAACAGCAA
GCGTTAGTAGGAAGATTGAAGCTGACTAAGACCTAGTCCC
TGGCCTATGGGGACAGTAAGACTAAGATCAGAAAGGCCTC
TCCAAGGCAGAATCTGGTCAGAGATCTTGGAGCGGTGCAA
ATGGAGTGAGTACCTTGGGGAAAGAAGAAATAACATCTGG
CTGGGCAACTCTCCTGAAGAGGTGGCATTTTACCTAGGCC
TTTGGACTTGGATAGAATTCTAAGAGGGAGACATGAGTAG
TTGCTGTTTTAGGAACTATAACTAGTTTCTTTACAAAGAG
AAGAGAGGTGGTGAGGTGGGGTGGGGTAGGGGAAGTAAGT
TGAGACTAGAACAAATGAGACCTGGAATGCTAGGCCAAGG
AGATTGCCCTTGATTCAGGAGGCAGTGGGCAGCCATCAAA
GGTTTTCCATTAGGATGTGACATGATCAGAGCTGTATTTT
AGGAAGATTATTCTGATAGAAGGGAATTGTACAGGCTGAT
GAAGATAGAGACTGATGGCTATGTGGAGATCAATTATGTG
ATTATTGACATTGTCCAGGAGAGAATTAATGATGAACAGG
ATTGAGATGGTGGTTCAGAATATGGAAAAAAGGTCTTTAA
GTTTCAGGTGCAAAATAACTCATAGAGGAAACTGAGCAGT
ACATGCTCAAGTGCATGCAGTTTATTTTAAATGAGTGGAT
TTGTTTGTAAAGCCATGATTTTAAAAAGACAGTGACAATG
TATATTTTCAGAATTTCCCAAGTAGGATTCTTCTGCATGT
TTTAGAGGGAATATGAGGTATTTCTTGGTTGACCAAATAA
TACTGTGGTTAAAGTCGAATATTTGACACCTCAGATGGCT
AGAATTCTAAAAGTGATGAAACTAATTGGCCTAACAAGTT
AACACTGCATTATTAGCAAAAAGAAGCAGATATTGTAACA
CTCAGAATGAATAATCTTGAGATCTGTCTGTCTCAGGAAT
GAAAGCTGACATATTAAAAAAAAAAACCATACTCTAAACT
TCAGCAGGTGACTTAATACACAGAATAGGTTTACTATTAT
GACTGGTAAAGTATGTGGAATATATGAAATGTTCATGAAA
CATATATATGAACAATATAGGAAGTGTTCATGAAACAGTT
GATGAAAACATGTTATGGTGGGATCAGAGTATACGTCGGG
GTGGGTTGAAAGTGCTCAAAGTTCGGGCAGGCTTAATGAG
AAGAGTAGCGTTCGTTTGCATGTTGTAAGAGAGTTGGTGA
AAAGAACTTGCCACCCATGTGGTAGGTAGTTCTTGATCCC
TTTGTAGGATATGTCAGTTCTCCCTCTAAAATATATCACT
ATACTACAGAGCAGGTGCCTGGTGGGTGAGGCATTCGTTT
GGTCCCCCGAGGCTGCTCTAGAAAGTTTTACAGATGGTTC
ATGTTCCCCAGAAGCCCTCAGGGCTCTGCCGCTGCCACCA
TCTAGGGCTTCTTTTAGCAAGCAGTGAAAAGAGACATCAT
GGCAGCTACAAGTTGACTGATGTAACCATCAGTCTCTATC
CTCATCAGCCTGTTTTAGGCATCAGTGAATGTGGCTACCT
TTCTTCTACTAGAAGAATCTTCCTAAAATACAGCTCTGAT
CTGCCATATCCTAATGGAAAACTTTCGATGGCCCCCTATT
GTCTTCTGAATCAAGTGCAAGCTCCTTTTGAATGTCTTTG
TAGTCAGATAGATCTAGAAGCTATCCCAGGCAGTTCTAAA
AACCAGGCATTTTAAGTATTTTTACTGAACACCTATTTGC
AGTCTGATGTCAATGAATGAATTTAGCAAATGGGATTCTG
CTTTGATGAAACCACTGCATTTCATATCTCTAGTAGTAGT
TCATGGGCTTTTCTTCAGATTTTATATTTGTTTGACTTTG
GTATACTTTCTTAATGATGTTCAAACTTAAGCACAATGTG
CCATTTTAACTCCCTAAAACTCTTAATGGTATCAGATTCC
CATTGTACATGAGGAAAACATACTGTTTATGTTCATCTTT
AAAAGAGATTGGGCAGCTTTTTTTAACATTCCAGTTTCTA
AGGAATCCTTACAAATCGCCACTAACCTGTTAGAGTGGTG
GAGAGTTTATTCCAAGCAGTGCTGTTTTTTTATTCATTTT
CCTAATAGTAAATCTTCCCAGGAAGGGATAGGGCAATTTT
GTTATTGTTCTAAGGGTTTGTTAATCTTGAAATGGTATTT
AAAATACAACCTAATTATGGGCCAGGCGTGGTAGCTCATG
CCAGTAATCCCAGCACTTTGGGAGGCCAAGGTAGGTGGAT
CATTTGAGGTCAGGAGTTCAAGACCAGCCTGGCCAGCATG
GTGAAAACCCATCTCTAGTAAGTATACAAAAATTAGCCGG
GTGTGGTGGTGGACACCTGTAATCTCAGCTACTAGGGAGG
CTAAGGCAGGAGAATCGCTTGAACCGGGAGGCAGAGGTTG
CAGTGAGCCAACGTCACGCCACTGCACTCCAGCCTGGGCG
ACACAGTGAGACTCTGTCTCAAAAAAATATGTGTGTGTGT
GTGTGTGTGTGTGTGTGTGTAACCTGCCTACATATATTGT
TAGTTTCCGCTGTTTTGTAGTTTGCAGTCCATCCTGGTTT
GTCATGTAGCCACTGAGTATATGTCCTCTGTACAAGAGTT
TTCAGAAGTAGGAGATACTGTGGATGTTTAGATCATTCCT
TCTATTCCTTCAGTTTGGTTAGATGTTTTGAGAAGGAAGA
CTCGAACACTGTGGAGAATTTTCAGGAAAGTGATTATTAA
ACAAGACATTTTGCTACTTTATCTACATAATTTCACCTCT
CCAGTTCTAAAATCCCATTTTTCCTTTTTAAAAAGACTAT
CCCAATGTATTTAATAGGTAAACTCATAAAATTATAGAGG
TTGACTGTAAACAAAGTGTTATTTAGATGAATTATGACAG
CTCACTGTCTTAGAATATTATGAAATCCTTAACAGAGTTA
TTCGTTGGTTCTTTTTTTTTTTTTTTTTTTTTTTTGAGAC
GGAGTCTGGCTCTGTCACCCAGGCTGGAGTGCGGTGGTGC
AATCTCGGCTCACTGCAAGCTCCGCCTCCCGGGTTCACGC
CATTCTCCTGCCTCAGCCTCTCCGAGTAGCTGGGACTACA
GGCGCCCGCCACCACGCCCGGCTAATTTTTTTGTATTTTT
AGTAGAGACGGGGTTTCACCGTGGTCTCGATCACCTGACC
TCGTGATCCGCCCGCCTCGGCCTCCCAAAGTGCTGGGATT
ACAAGCGTGAACCACCGCGCCCGGCCTATTCGTTGGTTCT
TAAGGTCAACTGCCCCGTTCCCCTCTTGTCCTCTCACCCC
AGATATATATGTTTACTCAAATATCAGATTTGTTTCAACT
GAAGTCAAGCAGGTCTAAATAAGTGAGACTACATGCTTAG
AACAAGTAGGCTGAGTCAGGAGAATGAAGGGGAAGGGATT
TATTGCACACTCAAGTATATGCTCGAGACAGTTCTGAGGC
TTTGTTTTTTTCTCACCTTCATTTGAATGTAAATTTTCTT
GTCAATAATAACAAAGCTTCTGGCCTTGGAAATAGAGCAG
CCAGTTTTTATCCTGTTTCAGAAAGAAAATGGGACGTGGG
TTGGATCCTCTGCTGTCTGGGCAGTATGTATATATGTCCA
GCTGTCAGCACTGAAGCCATAGGGAATTTTGACAAGTGGA
TATTTTTAGTTTGCAGCAGTGCTTATGTCCAAATGCAAGC
CTAGTTCTATCCCAGGACTGTGGGACTGGCACAGCTCTTA
TCAGACCAGTTAAATAAAGGTTGCTGCAATAAACTTAAAT
ATTAGGCTTAGCTTGAGGTTTAATGAAGCTTGGTCTGAGA
GAATGAGGAATATTAGTGTATGGAATCTGGAGTCCCTCCT
TTACTTTATATTATGATGGAGCTGAAGAAGTATGTTGCTA
GCTTTCTGATATACCCCGGGAGTATTTAGTAGTTGATACC
ACATTTCAGTTGTTTTCCAGGTTTCTGAAAGAGACTCTGG
TGAGAGAGATATCTTTACTGAACATTTCATTCTGTTTCAT
TATTCATTTCATTATTGTTTTACTGGAATCAGCCCTTGTT
GTAAACAAGCCACAGTTCTTTACTGTGAATCACTGGAGAT
ATTTCTGCCTCCTAAGTTTCACCTGGCAAACTGATCAAAA
GTAGGCATGACTGGCAAATACCTGTGAGTGTAAACTTGTG
CCACGCCATGTGTGTAGCAAGGTGTTTTCTTCGGAGCCAG
AGTATGGCAGCTGTCCTAAGACATCTGAGGGCCTTGAAAT
CTGCTTTAGTCACATCCACTGATTCCCATGGGCCCAGGAG
CTTCTTAGATGGAAATGCAAATCCTGCTCTAGATCCTGTT
AGGATCTAGACACAGGCTGGTGTGTCCGATGGCTGGGAAG
AGAGGGGTGTGAAGTTGACAGTACAACAGTCAGCAATGAG
GTCTCATGAAATTTCAGTTGTCCAGTTGTTTGGCCTTTGC
CTGAATGAGAGTTCACAAGAAATAGCAAGCCCAGAAGGCT
CTCCGAGTCAGAGAGGAAGTGTGCCAGGCTGATGATGGCT
CTGCTTGACATACCACGCACACCCTCGGCTCCCAAACAGC
TCTACTCCAGGACTCCTCATTTAAGAGCTGGATGGGAGAA
GAGGAAGGGGTTTCCTCTTGCAGATGCCAGAGCAGACTGA
GGCAAGCTGTATTTGTGTCCTGGGGCATTGGAGACAAAGA
TGGCCTTCAGATGACATGGCACATGGCACTGGCAGTGGTC
TCAGGTGAGCAGCAGGTAAAGGAGCAGAGGATAGGCAAAC
AGGGACAGCAGCCACCAGGGCAGAGTGACCTCCAAGGATG
AGGATGATAGTGCAGCAATTCTGCTGGGTGCAGAGGAAGC
AGTGGGCACTGAGGTGCACAGGCATTGGAGTTGAGTTAGT
ATTCTGCGGTATTAATGGTGGACTCTAATTACAGCCAAGC
CCAAATAACTGGGGAGCTGAAATCCTCTTCTCACAGCGAA
AGAGAAGTCAACTAACATCGTTGTCCATGATGGGAAGTGT
TCATTTTCAGGCCACGTTTTAGTATTCATATAGATTCCAA
CAATCACAGATGTCACCAACATTTGTGTAATAATTGGTAA
TCATAATAGTTTCTCTAATGCACTTTCAGATCCTGAAATG
TCTTCTGAGTCACTCAGGAGCAAATAATGTTTACAATAAA
ATGAGGTTAGGCATTTTTATTGTACTTAATATTTTTTTGA
AGATGATTGTCTATTCTCGATAAATGTGGTATCTCATTGA
TTTGGATAATTGAGTTGATCAGAAACATTGATTCCTCAAT
CTCTGGGTGAATAGAAATTTTTCTTCTTGACCCTACTAGA
GTAGTAGCTCAATAAATTCATAATGTTAGGTATTGAGTAG
TGTATGCACACCATCTCATATCCCGACACTCAAGGTACAG
ATCATTTTGCTCGCTGTGCAATTGGGGATCTCCTGGCCTT
GACAGGGTCCCGAGGCCCATGAAATGCAATGCCATAGCAT
CCATTGGTATAGGTAGCTGATTCAGTCAGATTGTAAACAG
GTGATATTTCCTTTTATAGTCTTCTCATAGCACTTAGTCA
AGATCGGAATACATTGAGAATATATGGGTAGTTGACTCTA
CCTGCTCAACTCTAAGTTTATCCAGCATGCGGTAAATGTT
TCCTGATGTCTACTGAGGTCACCCAGGCAGATGTTGCATG
CCTTTCTTGCATAGTATGTTGTCATTAGGTAATAATATGG
ATGAGACTGCTGTCATCACTTTGGTGCTCAAGGGAAATGA
GTATTTTGCCTTATTTTACTAAGATAGTCAGCTATGAATT
TTGATTAAAAGTTCTGTTTTACAGTTTGATAATAAAAGCG
AACAGTGTTGTGGATTGATGTCTTTAGGGAATTGGCGATG
TCTGATAATCTGTCAGCCTTTCAGGCTCAGATTGCTGGTA
GTAAGATTAAGAGCTCTAATTGCATGAGTGAGAAGTAGTC
CTCTTTGGGGGACATAAGAAAGGTATGAAAATGCCTCCAG
TTTCTTACTGGTCTTGGGAGGAAGTCCCATGGCTTCCAGC
ATGAACCTGGCATTGACTGTAAGATAGGATTACAGCAGGA
GCTCCTCAGTTGCTATTAGATGCTTCATGGTACACTGTAT
ATTTAGCAGATGTTTTCAAGATAGTAAAAAATGCAACAAA
TGAATATAATTGTAAGCCAGAGTTACTTTTTATGGCAACA
AAACATTTTAATGTTTATATACATATATCATAATTTCCAT
TGGAATTCTACCCTTACCAGACCTTAATTTGATTTGTTTT
TTCCTTATAGTCTTACATATTTACAAGAAATATATAAAAT
TCAGATAAAGAAATAAAAGGTATTACTAGAGAGAAAAACT
TAAAATTTGTAGCCTTTTTTTCTTTCCAACTTAGAAGATA
ATCCTAATTACTATATGAAGTGTGTAAGACTAAGTATTTC
CACAGTTCTATTTTTAAGTAGATACTTGAACCTTGACTTC
CTATCCTTTTTGGAAACCTGGCAATCCCACATGGCCACAG
CCATACATTTAATTTGTTAGGGTTTCTGACATGTCTCCAG
CTGTATTCTGGGGTTTCTGGGTTATTATTTGTAGCATCTC
ACACAGTGGCAGTTGCCTACTCTTTTGCTTATTCACTTAT
GGGAATTGTTCTGGCATGCTTTCCTAGAACAATTCTCAGC
TTCTGTAGTTTTAATTTTACTGGAAGTTAGCTTGTCTGAT
ATGCTTTGCCAAGTAATTATATTTCTCCCCCATTTCAGCT
GAGCTTTCAGCACAAGATCGGGATCCTTTATTGCAAAGCA
GGCCAGAGCACAGAGGAAGAGATGTATAACAATGAGACGG
CGGGACCAGCTTTTGAAGAATTCCTTGATCTTCTTGGCCA
GAGAGTCCGACTGAAAGGATTTAGTAAATATCGAGCTCAG
CTAGACAATAAGAGTAAGTTTAATGTTTGTGTGTGTGCAC
ATTTTTAATTCTCCAAAGGTAGGCGTGCTTCATAAATCCA
AGTAAGTGATCACATGCCCTCCTGTTCCCGGCCCCAGAAG
CCGCCTAGAAAGCTTATTTGGAATAGAGTTTAGATTTCCT
CAGATGAACAAAGGAAACACATTTCTCAAGAGGTATGTGC
TTCACATTGTAAGCTCAAAGGGTCAATTCTTTTTCCTTTG
TAACACCAGCAGAGAGATTCCCCAGTGTTTCATGAAGAAT
CGTTTAATATTTTCTTCTTTCTTTTACCCTAACCTCTTCT
ATTACACCCTTGTTTCAGTATACCAAGGACAAGCACTGCA
TTTATTTCTAAGAGACAAAATATTAACACATCCATTCATG
CTGTGTTATTGGGCTTATTTTGTTCATTTCCAGATTCATG
ATGTTAACCAGGGAGGTGGAACAGTGATTAAAAAGCTAAT
GCATCTTCACACAATATCCCCTTATAACATACTTGCACAT
GTACCCCCTGGATCTAAAATTTAAAAAAAAAAACAAAACA
AAACTGATGCATCTTATTTTTCAAGGATTTTATTTAGATC
CCCTTGAGTGGGGCACCTACTAGCTGTACAGTGGCAGATT
GACTGGCCAATCCAAAACATGGGCTTTATGCCCTCCTAGG
ATGCGTGAATTTGTCTAATATCTACACATAGATAATCATG
TTTCTCGTGATGTCTATAAGTTCAATATATGTTATCTTTG
TGCTGTTATTCAGTTGCTATGAGTATCTGAAATACCAGGC
AGAGTAATTTGATGTATATTGGAAAATTCTGCTTGTTATC
AAACAATTAAGTGTTTGCTCTTTGGATGAAAAGAGATGAA
CAGATAGTCTAAACTTGGAGGATCTGGACGAGCTTCTTGC
CCCAACTCCTAGTAGGAATGGTGAAGTGGAAGTTTTCTGT
GTGGGAGCGTCAGGGTGTGGCTGAGCTGGGATTGTAACCG
AGGTGGCCTGAGGCCGTGTCTTCCTGCCTTCTATTCTCCT
TAGTCACCAAGCCCTGTTCCCAAGTCTACTCCACTTGGGA
CTATCACTGATACTCCAGCTGGATGAGGGTGGTGCCTATA
GTCAGTTCTGTTTTTAGACCTGTTTTTGAAAGTAGCAGTT
ACAGGATAGTTCACAAGCCCCTGCGATGGTGTAAACTCAC
ACATGGGCCCCCTAGTTGTCCACTACACATGCCAGGGCTG
GAGTTTGACTTTTACGTTATATGTATAATGCCCATGCCTC
AGAAATAATTCATGGTACCCAAAATATGAATATCTGTATA
TTTTAAGAAAGACGAATGAGACCTTTTCTGATTTTCTTTT
TTTTTTTTTTTTCAAACTCCTCTTTTCTGTAAACAACCAT
TCACCCAGTAGAGATGCTGATATTCTGTCCTTAAGGATGT
CCCTCCAGGAAAACCGCTGCTGATGTGAACTCTTATTACT
GTGATTGTGTGTTGTCTCTCTTCAGTGAACTGGACTGAGA
AAACATTTAAAGAATTTCTGATCTGTGTCGTCTGTAAAAC
TACAACATAGATAATCCAAGTATTTTCCTGCATATAGAAT
TGACATTGGCTTTGCATTTTGATGACATAGGCCTTATCCT
TGATACATTGCAGATGTAGTATTAAGCACCCTTAGCTCAA
GGAGATGAGAACATAACAACTAGAGTTTGATATGTTGACT
TTAATAATAAATCTGTAAGTTATTTTTATGAGCAAGGCAT
TCTGTGAGATGCAAGGAAGTCTGACATTCTTTTAATAGGA
GATATGTAAGAATTAGGTATGGGAGAATGGTCAGATAAAA
ATTATGTCTTTCGAGGAACAGACAAATAAAAATCTCCTTC
TAAAATTTGGGGGACTTTAGTTCTAGTTAGAACTCTGTCT
GCCCATAAGACTTAGGTCAAATCTGGACCTCAGATTCCTC
ACAAGGGAAGTTCAGGATGTTGGGCTAGAATATCTGGGAT
TTCCCTGTCAGCTCTAAAATGGGTTGTTTCTCTCTTGAAC
ACAAAATGAAATGGGGTAGGAACATAGGAGATTTGAGCCA
CTAAGATGCTCTGTTAACTAGAGCAGAGTACAGAATCCCA
GCCATGAAAAGCCATTATTGAGCTAGGTGCAGAGAATGAT
AAAATTGATAACCTGTATCCCTTTTTGAATAGAAATATTT
ATAGCAAACCCCAGAACAACAAGCCTTGTTAGTCTACATT
CTCCATTACCTTGTTGATGTTTCACATAAAAACTTTCAGA
ATATTTAATTTTAGAAATTCCTCTTTTAGTATGGCTTGAG
AAAGACATATTATTATCACATTTTAAGAAGTACATTCCCC
CCTGCAATGCATCTTTCTTTCTTCCTTACAATTTCCTAAA
TCTGAAACCTAGTATCAGTCAGCATTTCTCTTTCTGGATT
TGAACCACCCTGATGGCAGTGTTGTGATGGGTGTCATCGA
ACATACCAGGCATTCTCATCATCCAGCCTTTGGTTTGGTC
ATCAGTGAGTCCATTATTCATTGAAGGAGCATCCATCCTG
CCCTGGGACCGTGCTTGCTCACATCCAGAGCCACGTTCAC
TGTCAAGGTTCTGAGCCAAGAGAATTAAAATGGAATGTTA
CTTTCTAAGAAGTCTTTTGAAAATAACATATATGTGTTTA
ATGAATAGTTAAAAGAAATTTTATTTTGGCAGGGCTGATT
TATGTATAACTTTTTAGATGAATATTCATCTGTAAATTAA
TTTATTGGTAATTATATGTAAACACTAAGTATTCTCCTTA
TTCATGAAAATGCCTTTTCTGACTGTCTTTTGGAGCATCT
AAGAACTCTATAGGATATTTTTTCTAGAGAGTTTTCAGGT
CTGTTTCTGAATTGGATATAAATATTAGAAAGAAAGATAT
ACTGCAGGGTTCAGAAAGAAAATAGTAAGTCCATGAAGGT
TGAGTGTTTTTGTGTTTTTAAAGTAAAAATTTAGATTTTT
AGATTAAAAAAAGATTAACTTAAAATGACTACTTAGAGGT
TTCCCCAACAAACACAATGGAATAAATGATGTTAACAACA
CTGTTTCTTGTTGCTTAAAAAGTAGAGAAATAAGACTGTA
CAGATCAAGAATTGACAAAGAAATTGAATTCCATTTACAT
TTTCCTTTTTGTATATCTTTTTGTCTTCATTATCCATGTG
CAAAAAAGTCATTCAGAACTTTACTCCAAAATTACTTAAG
TATTTTATAGTCAGCAGGTTAGTTTCAATGTGTGAAACTC
TCAATCTGAGATACTGTTATTGATAATACAGATGGAGTTT
GAATTTACAAAGAATCATTCTCCTTTTCAAAAGATGAATA
GTTTTATGATTAATAGGGGTTCAAATGTCATAGTTTTTTA
CCATATATGTCACTGGATAATATACTGTAAGTGATCACAT
TCATTCTCCATATTCTTCATTCATTTGATGTATCACTGTA
CTTCCTGTTGAAAGGAGAAAAAAATTAATTACATTCAGGG
AAAGACATATTCAAAATAACATTTTTTGTTCTCATTTCCA
TATTCAGTCAATCTTATTTCATTTTTCTGGGTTCTGGAAG
ATCTAGTGCCAAGAATAACTAAGAATTAACTGTAAACACA
CACACACACACACACACACACACACACACACACACACACG
GATGCAGCCAGGCCATCTGCCAGTTTGTCACGCCCTTCAG
ATAATTGCACCCAGACCTGCACCAGCTTCTCTTCTCCACT
GCTCACCTGTGCACTTGGTGGCAAAAGCACTTCGCTTTCA
GTGGATCACCTAAACCTACACTGTGAAGGCAAGAACAGAG
AAGAAAAGCAAGGAAACTGAAGGTGCAGCAGAAAGCGGTG
GGGAAGGAAAGGAGCCCCTCAGTCCACAGTTCTGGAGCGG
GAGGTGGTAGAAACAGCGCTTGATGAAAGCTGGATGGGCA
GCGTCCAGATTCTGGTTGGGTAGAGCTTGGTGGTTTTTGT
TTTTTGTTTTTGCAGCAATAACCTTTTAAATATTAAAGCA
CTAATTTTGTAGCAGCTTACCTTGCTTCTGTAATTCATCT
TTGTTTTTCAGCTGATTCCACGGGCACGCACTCTCTCTAT
ACCACATACAAAGACTACGAACTCATGTTCCACGTGTCAA
CCCTGCTTCCCTACATGCCCAACAACAGACAACAGGTATG
TCCTCCCCACCCTGGAGCTTTTTACCCTGAGTGTGAAATC
TGAGGTGAGCCCACTGATGATATTGATGCATGTAGAACTT
GCAAAGAATCAGTGAGGGTTTTTCTTGAATAGCATTAATG
ATCTTCGACTCTTTGATCATTTGGAAGTATTTGGGCTTTA
AAGGGCGTATTGTTGCACTTTTTTCATATAAAACTTAGAA
ACTCTTCTGCACTCAGATCTATTGCTTGCTAAGCAAAATC
TTTTCTTAAGAGAAACTTGTCTCAACTATGTTAATTACGA
AAAGGCCAACTGTGTTGACCTGACTTCGGTTTTTGCGTGT
GGGTAAATAGCTTATTTATAGAGAATACTGTTTGCAGTTG
TTACTGGTGCTATTTTCAGCTGTTCCTCTCCATTTCATTT
TTGTTGTTTTAAATGGATTTACTGGCCAAAATTTCTTGAG
CCTTTTAAAGAGAAAAAAATCAGAGTGCGTCATGCTTTGA
ATACAGCCACTCAGTAAGAATTAAGAACCTTTGAAAACTT
GAATGATGCATAAATCATTGTAAAATAATTTACTTTTAGG
TATAACTTTTGAGTCAAGCAAGTTTTTTTTGCAAAGATTA
CTAGAAATTATGGCCATTTTTATCTTACGCTAGAAATATT
TGAAATGCTTTGTCTACTGTGAGCTTGAGAAGACTTGGAG
GATCACTTGAGATAGGAAAGGACCTACGTTTGGGATAGAG
GATCTATGGGATAGCTAAAGCTCCATTTCACATCTTGTTT
AGAATCTTCTGGGCTCTGCCCATGTTAAGCTGAAGATTTT
TTGAAGAATATTGACTGCTTGAGTTTCTGAATATTTGTTT
ACAGAAAGGTTTGTGAATTACTAGGATCTTATAACTGATT
CATTGACATAATTTAATTTTAGGGATTTGATTGTATTTAG
GTTAAATCCAGAGTTAAAGTTCATTTTCACATTTAGGAGA
CAGTTCTCTGGATGTCACTTAACTGATACTCCTTTGCTGT
AAATATATTAAAGCACCAAGGACTACATAGGAATTGCTCA
ATAGGTATTTGTCAAATGAGTGAAATTTAATTGTCACAGA
GATCTTTTCCTTTTTAAAAAACACTCATAAAAGTATATAA
ATTTAGTCTAATTCTGCATTTTTTCCCAAAGAGGAAACCA
GCCAACTACCTCCCCTTCTCCCATCACTAGTTGGAAGAAG
CCCCTTAGTCTCAGATCCTCCAGCTAGGATGAGAAAGCAG
GCCCCTGACCCCCAGTCTCTTCTCATGGTAATTGCTAGCT
GGATTTTCTTGCCATTTTCCATCTCATACTTATCTCAATT
GCTTTTCCTTTCTGAATTTTCTAGTGTTTTCTGATAATCA
TAGTTCTTCCTACCACCTTCAAAAAATCTATCTCTAGATT
ATACATCTGTGTATTTTTAAAGATAGACTTAAAATCACTA
GATCACATGTATGTATTTATGTATATTTTAACCTAAGGGA
TTTTAGCTCTCAAAAATTATTTGCAATAATGCCGAACAGA
TTCACTGGATCTTAAGAGGCTTAATTTAGACCAGGACAGT
TGTCCAGCAAATACTTGTGAATCATTCAGTAATTAAACTC
TGTGGGAGTTGTTGCTCAGAAAACTGATAGGGGTTACTCA
AGCCGAGAAAATCTGTCAGTACTTTAGCAGAAATAGAGCC
AGTGACTTTTGACCCCTGTCATCGAGTATTCAAACCACAA
AGCCTTTCCAGTTCCCTAATTACTTGAGTCATTGGACTTC
AGGCTCAATTGGCCCTGGCATTCCACATGTGGCAACCTCC
AGAGGTTTGAAGTCTTTGCTTTTACCAGAACTCAAAACTG
GCTTTCCCACCCCCTTTCATTGAAGCGTAATCAAAATCTG
TAGGCATTAGAGTTTTGTGTACCTGACTTCATTTCACTGA
AACTAGCCTTGAAAAAATTGTATGCACAAAAATCAGGACA
GCAAAGCAGTGAAAATGTAGATGCAACTGGGGGGTAGAGG
AGGATGTGTGTGTGTTAAACTTCCCCAACTGGAAAGTAAA
AGAAAAGTCCCTGTAAGTTGAGGCTATACATTACAAACTC
GCGAAAGCTGGGATTTGTATCTGTTTTGTTCCCTGAAGTG
TCCCTGTGTGCCCAGAACAGTATCCAGAACATGGTAAGAA
GTCAACAAACATTTGTTGAATGAATAATGAATGAATGAGT
GAACCTTTCTTGGGAGATAGAGAATTAGGCAAATTAATGC
ATGTAAAGCACTTAAAATAGTTCCAGGCATGGAACTAAGT
TTTAGTTGTTACTATTTTATAATTCATTAGATATAGAGCC
AGTTGTATTTTGGATGACCTAATTTGCATTTTATCTTCCT
ATCTCCAGTCCTAAAGATCTATTATGAAAAACTAAGACTC
TGAATGGTTAAGAAAGTGAGAGACTAAATTTATAAATTAT
TTCAGAAAATTATTTTTTGACATTTAATAAAATATTTTGC
AATCGCAGGTTGTCATCAGAATGTTCTGTTTGTGGATAAA
TAATGCCACTTGCAATCTTGGGACATGTGTTTTCCAAATT
TGTTAATGAGTTGTATTGACTCCATTTCTCTCACCCTCGC
CATCTATGCCCACAAATTATGTCAATACCAAAGGCAGAAA
TGTCTGAAATGACCAGCTGGGTTCATGAGTGCAATTTGAA
GCCACAGGACTTAGCAAAGTTAACTGGCCCCTACATGAAT
TGTGCCTGTAACCTTGGCTTCTTACACTACAGTTGGTGAC
CATTTAACTGGTCCAGACTCGTCCACATCAGATCTAATTT
CTTGTGTTCCTTCTTGTAATAAATCAAGCTGGATGCCGAT
TCCAAGATGTATTAAAAGTCTTCAGAGAGTTTACCACAGT
TGCAAAAGAGCTTTAATCTTTGGAATGGTCTCTGACTCTT
GTGTAGAAAAACTCACCAGGCCAAAAGAATGATTAAGAAA
CCCTGCTCTTGGAGTTATTTTCTCTCTTCAGAAGTTAAGT
CCTGCAAGTCTCTCTGCATCTGTCTGGCAGTCCATCCACT
TTTCCCAGGGCTGTCTTCCCCTGTGTGCTTTCCTTCTGCT
TGCCCTGGAGACAAGTCATGGTTAAGCCATCGTGGGATGT
CATCAGTGGGAAGAACTTCACAAATTAGCTTTAAACTTCA
CTTTGGCAAAGAAATTCTTTCTTCAAAGTAGGCATATAAA
GTAGAGGTGCCTCAGTGCCTGGCACGCAGTAACCTGTTTC
TTTTTTAATGTATGCATAACATTTTAGCTGCTCTATTGGG
AAGGGGTACCTGACACCTCATGGAGGTATCTAATGAGTAA
GACCAAGCCCCTAGGTTTCTGAGATGCTAATTAAAGGATA
CTGGTCTTACTCTAGTAATGGGCTTGACACCAAAGAGGTA
ATGATGTTATATTTGGGCTAAGCCTGGAGCCCTTTTCTCC
ATAGTAGGTAGACTGATTGTAAGCTCCTGCCTTAAAGAGT
TTGTGTACTTCCTTAAGTCCCTAGTTGGTGTTGCTAAGGA
CTCATGTAAATACTGGAACAACCTGCCTCACTAAGTGCTA
TGAGCCCTTGGGTCCTGACTATACTTGGGTTCACCTATGC
ATAATACTATGGAATATTCTGGAAGGATAAAATGCTTACT
TAGCTTTCCATGAGTAGCTTTATTCCCAGACCCTAAGTAG
GAGCATATACTTATACTATATCACAAAGATTGTTACTTAG
AGTGAGGGTTGGTATTGCCTAGTGTCAGAAAGAAGAAAGA
GACATTTATATCTTCATAATCCTGTTATAATCTGTACTTT
GTTATGAAGTCATTAAAGATCTGCATTCTTAGATTATTTT
GTTTCTTCCTTTGCAAAGTGTTCAACATTTCTTAATTCGT
TTGTACATTTACTTTTGTTATTGGTAAAATATCATAATTA
TATGAAATGGTAAATCAGTGACAAATCCTTCAAACATTAA
TTAAATGTAATATCCTCTTCTTGCCTATCAGAAATAAGAA
CAGTTCACTAATATTCACTTTTTTGCAGGAGGTGGGCAAG
ACTTTTCTTTCTTTTGTATTTATGCGGTAAGGTGTATACG
TTGCCCTTCCTTAGTTGTTATTTAGAATGCTTTTCTACAT
TAACTTTTTCTGTAGGAAACTCTATACGCCTCTTAAAAAT
CAAGGCATAATTCTAACCACTGGTGTAAACTCTTGAGTAT
AGTTTATATGAGGGGATATGTGTGTTTATGTACATGCATG
TGTATGTATAAGTGCAAAATTAGGGCCATCTCCCTAAAGG
AGGAAAAGCCAGCTCTCCTGGTGAAGGGGAGGAGCTTTCC
AGGCAAGAGATTAGGAACTGCAAAGTTCCTTGGGTGGGAA
CCAGTTGTTCTGCAGGAGGGACAAGATGCTGTCTAGATGG
TAAGGAGCAGGTGATGAGGTCGGAGAGGTAGGAAGGGATC
AGTCATGTCAGAGGAGTCTTTGTCAGCCCCCTTTTTAGTA
ACAGGATTTAGATTCAAACCCAAGGACCAGGATTGAGAAC
TTGTGTGTGTTTAGAGAATATGGATTTGCTTCTTTCTAAA
GACCTTCTCTGGAGACCTGCGGATGACCTTCCTCTTCTCT
GACTCTTATGAGCTTCTAAATCATATCCCTGCTGTTCCCT
TTCATGTTGTACAGCCTGCTTTCCCCCAGCATTAGGTGCA
AAACAGTTTGTTTCTGTCTTACTGGGTTAAAAATAACAAT
TTAACAAATGAACCCATATACATAGAGGCTAGCAGATACT
ATCTAATTCAGCTTTCATTTTTCACCCAAGTGTGCTGTCT
GATACTTATTTTCACTTCCTGGTTTCTTCTTCTCAGTTTG
CTTTTTGAGTTTTTTCCTCTCATTAAAAAAATTTTTTTTA
CTGATATATAATAGTTGTACATATTTTGGGGTTACACGCT
ATATTTTGATACCTGCATACAATGTGTATTGATCACATCA
GGGTAATTGGCATATCTATCACCGCAAACACTTACATTTG
TGTTGAGAACATTTCAGATTTTTTTGCAGCTGTTTTGAAA
TACACAATAAATTGCTGTTAATGACAGTTTCCCTACTGTA
CTGTCGAATAATTAGAACGTACTCCTTCTATCTTACTGTA
TTTTTGCACTAAGTTAAAACGGGTCTTGTGAGATCCTGGT
TTGTTTAAGGAACTGAGACTAAACCTACGGCCATATATGG
TATTTCTGTAGCATCTATATGCTTTTGCCATGGAATTGGG
TGAAGACTCACATTTTCTCTTTCCTTGTCGTAACAAGAGC
TTATTCCTGTTTCACAGCTGGAATCGAGTGTTAGAAATTT
AGTAGAAATGACTATGTAAATCTATCTAATACAATATTTA
TTAACTCACTGTTGCAGTTGAAAACACTAATAAGTTGGTT
CTCTTGACATCACTGAAAATTGTCATTAGCTTTACATACC
TAGAAAGAAGTTCGCCCCAGAAGATGTCATTCCCACAATT
CCCTCAAACAAATAGTACCGTCAGGTTTTGCCAGGCTGCA
TTCGTTTGTGGTTTGCCATCCCATTTCCCCATTTATAGAC
TCTGATTGTATAGAATTTCATTGACCAGTTAGAAAACAAC
ATAAACTAAATACTAAAGAAAACATTTGCCTTTAACAAGT
TCAAGAAATTATTTATTTCATGTTTGACAAAGTCCTAAAA
CAGAAAAATGATTAAGATTTCTGTTAATTTTCTAGATACT
TTCTTTAGTCTCTGAAGCAAGTTCAAGCATCCTATTAAAG
GATAGTGTTCATTTTTCTTATTTTAGTCTCCTTCAAAGAG
CTTTAGATTTTACCCTTCCTAATGAATCTTCTTGCTCCCG
CCCCCAGTGGTTTATTTTTTTCCTACAAAGTGTATTATGT
GGCCATGGTTAAATTAACTAGACTTTTGAAAACATTTTTT
GGCCCATTTTACAAAGCAAAAGAATGTGTCTAGAAAGGGA
CAACAGTGGTTTGGCATGTTGTCAAGGTAACCAGACTTTA
ACTTGTGCTTTAAATAGTCCTGTGGTGAAGTATAGAATCA
GACCCAGCATCTTCCTTCAGGAAGAAAATAAATTGGTTAG
GAATAACTGTGCAATTTGCTGTTGCTGTCTCAACAGCCAT
GAAGCACTGACTAACAAGGCCTTCCCTGCACCCTGTGTTT
AATTGAGAGGGCTGGCCAACATGAAGACACACCAGCAATC
ACTCGGGAAGTAGGAGGCGCTGAACTCACTGCCTGGCCTT
GGCCAAAGTGAGCTCCATCTTTTGACAGTCTGAGAATTCC
TGTGTTTCAAGGGCATTGAATAAAGTAGAGTGTGAACTGC
TGTGTTTTGTAGTCTACAGATACATTTAACACAATGATGG
GCATATTTTTAAAAACTATTCCTGATTTTTCCTTGTCTCA
TTACAATACATATGAATCATGTATTTCAATTTTTGGAGAA
AAGAGTAAAGAATGTCCTTGCCAAAGATAGTTTTCACTGA
TTATTTACATGCATTTGAAATGGCACATTTTAAATATCCA
GCAAACTTTTTAAAAACTACATATTTAAATGAAGTGGCTC
ATTGGGTCTGTATTATGATGTATTAATGTATGTTTCCAAA
CTTAGACAGTAAGATGATTTTTGTGTGTTTATAACTTTGA
CCATGGGGATTTAAGTAGGAATTTCTCAGCATATGAATCA
GCAATTTAACTGGCCTGTAGAAAACTCTGAAAGAACGAAC
ATTTCATTCTCACTTTTCCAGGCCTTTTATCATGCTAAAT
CACAAGTCAGGGACCTGACAATGAGATCCTTTTTGTATCT
GAGTTTAAAAGGCTTTAAAAGTTGAACTTAATGGTCTTTA
CGTGGAATATGCGCTGTAGGTGCCAAATAAATTTAAGGGT
AAGGTCGTGGTCTTTCATATTGCTAGTAAAAAGAGATTTA
CTATCTGAGATTGTCACATTCCAGCAATGACATCACCAAG
TTGTGTAAGGATTGTTTTATGTATTAAAACTGAAGATCAC
AAACTTTGAGAGCACAGATCTATGCCTTCACTTGCATAAG
CTTTCAGAGTGCCTTTATGTGGATTTATTGGCATGTGTTC
ATAGGAAAGAAGTGGTCACAATTTTAATGCATAATGTGAT
GTGTCAGTAAATGTATATTTGGATTATTTATTTGTTAAAC
AAATGTGTATTGGGTACCTCCTTGCCTGGCACACCATTAG
AAACCAGCAAACTTTTTAAAAACTACATATTTAAATGAAG
TGGCTCATTGGGTCTGTATTATGATGTATTAATGTATGTT
TCCAAACTTAGACAGTAAGATGATTTTTGTGTGTTTATAA
CTTTGACCATGGGGATTTAAGTAGGAATTTCTCAGCATAT
GAATCAGCAATTTAACTGGCCTGTAGAAAACTCTGAAAGA
ACGAACATTTCATTCCCACTTTTCCAGGCCTTTTATCATG
CTGAATCACAAGTCAGGGACCTGACAATGAGATCCTTTTT
GTATCTGAGTTTAAAAGGCTTTAAAAGTTGAACTTAATGG
TCTTTACGTGGAATATGCGCTGTAGGTGCCAAATAAATTT
AAGGGTAAGGTCGTGGTCTTTCATATTGCTAGTAAAAAGA
GATTTACTATCTGAGATTGTCACATTCCAGCAATGACATC
ACCAAGTTGTGTAAGGATTGTTTTATGTATTAAAACTGAA
GATCACAAACTTTGAGAGCACAGATCTATGCCTTCACTTG
CATAAGCTTTCAGAGTGCCTTTATGTGGATTTATTGGCAT
GTGTTCATAGGAAAGAAGTGGTCACAATTTTAATGCATAA
TGTGATGTGTCAGTAAATGTATATTTGGATTATTTATTTG
TTAAACAAATGTGTATTGGGTACCTCCTTTGCCTGGCACA
CCATTAGAAACTAGGAAACTGAAAGTCAGTATGACACTTC
TGTGCCCTCATGAAGGTTATGACCTGATGCAGAAGAAGTA
AACCAACCATTAGGAGACAGTACAACAACCAGTGTGATAG
AAATAGGCCTGGGAAATAGGAAGTTTCTTTCAGATGAGGT
TGGATCTACAGAGACAACTGCGTTGTCTGGGAGAAACCTG
GAGGGAAGGGGGCGTTCTTGGCAGAAGGAACATCAAAAGT
AAAGGCGTTGGTCAAGTGTTACTGCTCTGAGCGTCCTTCC
CCCTGCCAGATTTGTGATTTATGAAATTACGAATGATTGG
GCTTCTGGTTATTAATCCAGTGGAATTCTGTGTTTCTGAA
TTGCATTTTAAATGGCCAGGGTTCAGTTAATTGGTTTGTA
TTATTGCCCACCAAAATGACAGTGTTCTGTATTTTTGTTG
CAGAAATGCACGCTACTTTACTGTGGGAGCACAGGATACA
TGCTGAGGCCCGCCGGTGTGATAGTGTAGGACCTTTCAGC
AAACCTGTACCCTCTCTTGGACTTTGTCTTCTAGAGCTTA
AACTACAACATTTCTTAAAGCATTGTGAGCTCTAATGTGC
TATTATTTTAGGGGTTTAAAAAGAGGAACTGGATAAAGAC
AAAAAGGGGAGAGAGTACAAATGGAATTTTAAAATAAAAG
AGATAAACTTAAATATTTAGGCTTTTCTTTCCACTGGTCT
TTTAGATGAAGCCCGTTTTGCTTTTTCTATGCCAAATTTA
GGAGCACTGACTTCCAAAGAATGACTGTGCTTTTTTAAAA
TCACTCCTTCAAATTGAAAGATGAGTGAATTGTATATATA
TATTTTGTTTTAAAGAAAAACTTACTTGTAACTTCACTTT
CTTGACCACAGCTGCTGAGGAAAAGGCACATAGGAAATGA
CATCGTCACCATCGTCTTCCAGGAGCCTGGCGCACTTCCT
TTTACTCCAAAAAGCATCCGGTCTCACTTTCAGCATGTCT
TTGTCATAGTCAAAGTGCATAATCCATGTACCGAAAATGT
GTGTTATAGGTGAGTCAGTCATCCCTGATCTACCGTTCTC
CCAGGTTTATTTCAACAGGGCGTCTTTTCCCAAAAATATC
TTTGTTTGACAATTATTATTTCCAACTTTGTGATTTTCTA
ATTACTCAGACACTTTCTGTAAGAAATAATTGCCTTTTTC
CCATTTTACCCCCTTGAAAAAGTGAAATGCACTTTTTCAA
AAAAAAGTGAAATTAGCACTTTAAAATGGTGGATTACACA
TTTCCTCTGTTTTTCTCCTAAAAACTTGAGCCAGAATCAA
TAGCTTAATTGGTATCCTCCTCTGAGTTAGATGAAGTGGC
TGGTTAAGTGCTTATCTAGGAGAAGTAAGTATTATGGCAG
TAAAACATTTCTTTTCATCAAAGATCTTGGATCTTTGCAG
GGCTGCTGAAACAAGGAGTTGACACTTGTTGGGTGACTTC
AAACGGCCACATGCGTGCCTTGGAATCCCAAGACTGGCTC
TGACAAGGCCTGCTTTATACTTAACCACTACTCCCAGACT
CTGTCTTGGGAAATAACTGCAGCCAAATGATCATATCATG
TGGGGTATTGGCAAAACAATGCGTCTTTGACCAGAGTTTG
AAACCAGCTTTACCACTTATCATAGGGCTTTGTGTGGCTT
ACTTTATTTTTCTTAACATTTGATTCCTCATCTTAAAATT
GAAGATAATGGTAATGATAGTACCTACCTCAGTATGTTGT
TATGATGAATAAATAGCTTAAATTATGTAAAACACCTATT
GGAGTTCCTGACATTCATCCAAGGTTATTTTCATTTATCA
TCTTAAAACAGTAGTTGCCAATTCAGCTGCCCACTGGGCC
TAGTTCAGAGACATGACTATTCCTTGTAAGAAAGTGAAGA
CTACAGAGCTTGCTTCCTAAAGGCAAAAGAGAAATTAGTC
TGTATGTGAGAAGTTGCCATTTTACATCTCACCCTACAGA
TGCCCAAGCCATCTTAGAACAAAGTCTGAAAACCAGCAGT
TCTTACCCTGCATTTTACCTCCCAGTCGCCTTTTTAAACA
TAGCCCTAGTCTATGGCTCTACTGTGCTGTGTTCTAATGC
AGTACACCTGGCATCTCTATACTTTCCTCCATAGTCATTC
TTACACACATCTGGGTTTAAGACCACTGGCCTAAATGCTC
AGAACTACTTTTTAAAAGTGATATTTGAAAGAATATGGTA
TCTCCTCTAGACAAATGATAGGCTTAAAATAGATAATATT
GGTACAAACCTGGTGAGTTGGCCTTTTCTTCCTGGGACCT
CATCCAGCACATGGTAATTCTGAAGAATAAAATGAACCTT
CCTAATGGATTGGGAAAACTGAAGTATAAGGCTTTATTGT
ATTGTATTTGGTGTTATTTGATGGGTGGCTATTTTTAGGT
CAAATTGAGTATTTTAAATTACTTGCTATCTTTATGCTTA
TATCATGAGCTAGTTCATTAGCACAAACAATTGTAAAGAT
AGGCAATACCTGTTCAATTTATTTCTTTTAGGTTTTCTGG
TTTTAATTAAACAACTCAGTTTAATTAAAAATCTGAGTTG
TTTAATTAAAACCAGAAAACCTAAAAGAAATAAATGTTTT
TGAATCTAATTAAATGTTTTGAATGTATTTAATTAATGTT
TTTGAAAACACCACAGAGATCTCTTACATATAAACAAAGT
ACATTGCATTATTTTTTCGGTAATAAAGATACCATATGCC
AATCATTCAGAGATGGAGTCACTGGTTTTTAAGAAACCAC
ATTGTTATTACTAAATTAACCTTTACTAATGAGATTCAAA
TGTAACATCAGTTCAAGTGCCTAACATTTTTGGAAGTGCC
TCATCAGCTTCGTTGATCTTGCTTAAAAACTTCACTAGTA
TTTCTTAAAGAATCAATAATAATCTTGAGTAATCCTGTAG
TCACATGAATTCCATAACATTTTATGAAGCTATCCTTACT
CTATCTATGGAATAAGGTTGGCATGCCCACATTTTCTAAA
AACACCTTATTTTGGTCTGTTTCCTGTGATACTCCTCTAA
ATATTCCAATGGAGAAATAAATTTATTAAAATAATTTCTA
AGGAAATGATATAGTCCAGCTCTGCAGTTTTCTTAAAGTC
TGCTATGTTCTAATCCAGAGTGGCAAGCTCCCGTGAAAGC
TGTTTTTCTCCTGAGCTTTGTGCGGGTGGTGAGTGGCAGC
GTATTCTTGCTGACGCGGACCCACAGTACCAATGCCAATT
CATAGGCCTTACAGCTGTCAGAAGGGGCTGTGCGGTTGAG
ATCACCTTCTCTAATGAAAATCGTGCAGCCTGTCAGGTGT
ACCTGCCTGAACAGAAGACCACACTCCCACCCTACAGAGG
GAGTCAGGCCTCCCCCATGAGCGCAGCAGAATGCTCGAGC
AGTTATGCTGGGTCCGCTGGAACTAGGAGAAATGAGGCAA
CACCCCCAAAGCCCCACGAAACATCTCGTTTTTAGCCTGA
AAATATTTAAAAAGCAGACATAACAAATTGCCTATTTCTT
TACAAAAGACTCTTTTAATTTGTAGCCAATGTTAAGCTAA
CTTTCAGGGATTTAATGTTTTTATGTACTTTCCACGATAA
ACTCTTTGCAAAATGCTCAGTAACGGAATGAGAAAAGGCT
TGGTAGCTAAGAGTGAATTAAAAGTGGAGAGATATCTACA
GAAAATGATGACTACCATTTTTTAGAAAATTTAATATGTA
ACATCTGACAAAAATTAGGTGACAGGGTTAAATCATTTAT
TAAAACAACAACTATGATAGTAATAGTGACAGTAACAGCA
ACAATTTGGGTAATAAAAGCTTTACATGCATTATTTTCTA
TCATCCTTACAATGGGCTTTTGGGTATGATACTATTTTAC
CCTCCATTTTACAGATGAGGGCCGGGAGGCACTGAAGGAT
TAATGTAGTAAGCTCAGTCACTCAGGAGGTGGTAGAGCTG
GATTCCCTGACTCCAGGAGTTACCTGACTCCAGTTTGCTC
CTCACACCTTTCTTTATTGTCCTTTGGCCAGCAGGCCTTA
TTAAAACCCTTTCATGTGTATATTAAGGAATGCTTATCTT
TCTATGTTTGCTTTTGCTGGAGGGGCCTTAAATATCTAAG
GCTCCTAAATCATTAATAAATGCTATCGAGTCATTTGGGT
GAAATAAGGAGCTCTGATACAAGTTCTTGTTTCCACACAT
TGGGAATTATCTGAATCTGGCAAAAGAATATTTCTTCTGA
ACTTGACTCTACCTGAAATGTTAAGGATCCTATGAGCTTT
TGTAACCAAGGGTCTCTAATTGATTCCCATACCCAGAATA
TCATAGCAATCATGGACTAGCCATGCTTACATTCTGCTGC
TTTTCTTGTACAACTTTGAGATGTGCAAGAATACAGTTTA
TTGAACAAGAATATGGCATACATTGTAGAGAGAATCTACA
ATTAGATATTAGGGTCTATAATTGGATACAAAAAGAATTT
CTGTAATGTATAATGGAGTCACCATGTCTCTCTTATTCAC
TATGTGACACCACAGTGGAGCATACTTAGATACAAGAAAT
TTCCCCTGACATTGTAGCTTAAGTGCATGCAAGCTGCAGT
CAGAGGGTAGCATGAGATCTACAGAGTTAATGCAAAGAAG
TAATGCACTAGAGTGCCAGATGACATTTGACCGCCTCAGC
ATTCCATGGGTAAAATACTGCTAGAAATCTATGCTCGTTG
TTGGAAGAGAGAACCAAATTTAGGAGCGGTGATACATTGG
TTTATCGTACCTAATATTTGCAGGGCAGGTTGCAGTGCAC
AGAGAGACCCTTTGAGCTCATTGACAGTGTAGAGAAGAGA
AGCCACAGGGTGTGGTTAGACTAATCACAAGTCCAAACAG
GTAGCTTTAGGACCACTCTCCCAGAGTTAACATGGGGGAT
TGTGGGGGATAAATTAATTCCCAGTCTAGAATGGCCATCC
TGAGGATGGTGCTGAGGGGAAAATGGCCCACACCTGATGT
AGATCCCTGGCAGCGTCAACCTCTGTGATGTTTTTAAGGA
CCTTCCCTTCATTTAAGCACATAAGTCAAGTTCCCACACA
CACATACCCTCTGGTGTAGTATGTATACTACCATAAAGCA
CCACTAGGTGCTATTGATGAGTTTGGTGTATCTGTCCCAA
AGCAAAGCAGTCATTCCTTCCCTTTCATATCAGTGAAGGC
CACATCTAGCCAGCTGTCTGTCTTGCCGCTACAGGTGGTT
AACTCTGCTGAAGAGGTTGCAGATTAAAGCACAAGTGAGA
GAGCCTGCGATTTTTCTAAAGTCTAACCAACCACATTTCA
GAAGAGGAGTTTGCATCTGACAGAACAAATTTGGAGGGAA
TGTTTTTATTCCTTAATTTACCTTTTTTAGAATTTTCCAC
AATGATGAAAACAAAACAAAGATTGCTTCCTTTCTTTACT
CTGACATCAGCCTGGGCAGATGTGGGATTAGTACAGATTC
TAGGTCTGTGGTAGCTACTCAGTAATTGGGGCGCTCTCAG
TGCTGCCAGTGATACAGGATCCATTCATTCACTTACTCGT
CTTAATCCTTCCTCTGTTTTTGTTTTGGTTTTTGTTTTTG
AGACAGAGTCTTGCTTTGTCACCCAGGCTGGAGTGCAGTG
GTGTGATCTCGGCTCACTGCAAGCTCCGCCTCTGAGGTTC
ACGCCATTCTCCTTCCTCAGCCTCCCAAGTAGCTGAGACT
ACAGGCGCCCGCCACCACGCCCGGCTAATTTTTTTGTATT
TTTAGTAGAGACGGGGTTTCACCGTGTTAGCCAGGATGGT
CTCCATCTCCTGACCTCGTGATCCACCCACCTCGGCCTCC
CAAAGTGCTGGGATTATAGGTGTTGAGCCACTGCGCCCGG
CTAATCCTTCCTTTGTTAATTCATTAGTCCACTCTATAAT
TTATCTTATGCAGAGAAGGATATGAGCTAACTAAAGCAAC
TCTCTGATGTAGGGGAGCGTTATTGGTTTTAATAGATTAC
GATGCTCGTTATTAACACTATACATTTGATCTCTTCAGTC
CCTGAGATCTCTTAAAACTTTGCTCCCAGAAAACCTTCAT
TTAGATTTTCAAAATGTGATCAAGTAAAGTGAGCATTTCC
TTTAAAAAAGTGACACTTAAAATTTTTGGCTCTTGTAAGT
ATGATCATCTGTCCCATGTCACTGAATCCCATGCAGCTAA
CTTGGGCTAAACCCACTTTGGTCAGAAGTGTTACTGTTTT
TCCCAGTGATAACCAGCCCCACAGAGTTATAGAGTGCCAA
CCTGCTTATTCCATACGCTGTGGATGTGTTACCCCCTATA
TTAGTTTGGTAGCACTGCTGTACTAATGCCACAGGGTAGG
TGGCTTAAACAGCAGACTTTTATTTTCTCAGAGTTCTGGA
GGCTGGAAGTCTAAGATCGAGGTGTCAGCAAGGGTTGGTT
TCTCCTGAGACCTCTCCCCTTGGCTTATGGATGGCCGTCT
TCTCCTTGTGTCTTCACATGGTCTTCTTTCTGTGTGCATA
CATCACTGGTGTCTCTTTGTAAGCCCAAATTTTCTCCTCT
TACAAGGACACCAGTCAGTTGGATTAGGGCCCATCCTAAT
GGCTTCAGTTAACTCAGTCACCTCCTTAAGGGTCCTTTCT
CCAGATTGCGTCACATTCCCAGGAACTATGGGTTATCTTG
TCAACATGTGGATTTTGAGAGGGACATAATTCAGCCCATT
ACACCTCCTGTCTACTAAGTTTAAAACATTTTGCTTAAAC
AACAACAACAACAAACCCTGGGTATCCAGAAATTAGGAGA
ACAAGAACCTGCAAAATAGACCAGTTAAGTTGAAAGTATA
ACATACACACACACACACACACACACACACACACACACAC
ATATACACACACACATATATAAATATATGCATGCCAAATT
CGGAAAGATACATATTGTAGTATCATAGCTCATCTCATTT
TGTTTCTGTTTTTACTTCCTTAGTGTTGGAGTTTCCAGAT
CAAAAGATGTGCCACCATTTGGCCCACCGATTCCCAAAGG
TGTAACTTTTCCAAAGTCAGCCGTGTTCCGGGACTTCCTT
TTAGCCAAAGTAATCAACGCAGAAAATGCAGCCCATAAAT
CAGAAAAGTTTCGAGCAATGGCCACTCGAACGAGGCAAGA
GTACTTGAAAGATCTGGCGGAGAACTTTGTCACAACCGCC
ACTGTGGATACCTCTGTGAAGTTCAGCTTCATTACACTGG
GTGCAAAGAAAAAGGAGAAAGTAAAGCCAAGGAAGGATGC
CCACTTGTTTAGCATTGGAGCCATCATGTGGCATGTGATA
GCACGGGACTTCGGCCAGGCTGCTGACATCGAATGTCTTC
TCGGGATTTCCAATGAATTCATCATGTTGATTGAAAAGGA
TTCCAAGAATGTTGTATTTAACTGTTCCTGCAGGGATGTT
ATTGGGTGGACATCTGGATTAGTGAGTATCAAAGTGTTTT
ACGAAAGAGGAGAATGTGTCCTCCTGTCCTCGGTTGACAA
CTGTGCTGAAGACATCAGGGAAATTGTTCAGCGATTAGTA
GTAAGTACATGTTTTCTATTTTCCCACCATCCTTATGTTT
TCAATTCCAGATTCAAAATAACTTTCACTGGGGAACTGCT
ACCATGATTATACCAATTAGGGAATGCATTACTATTTCTT
ACAGATACAGAGCTTAATTTTAAATGCTGGGTCCTTTTGG
GGAGTTGTTGAATACATAAACAGTGGAGAAGCAACCATCA
TAAATCAATTGGAAAAGAAAAGTTAAGCCAACCTGCAAAA
GAGAACATTGAGATGTGTTTTAGTAGCATTTGAAGGAAAA
ACAGAAGTGTCTGGGTAGAATGTCTGTTTATGGAGGCTGA
CATAACATACCTTCCCAGTGGGTAATTAACAACAGAATTG
CCGTTGACTGTATGAATGATGAGTCCTATTTGCATTTTCA
CCCTTGCATGTTTATACAGCAGGTATTTTTGTTTAATGTG
CCAGATTAAATATATTATTAATCTTAGAGCCACAGTTTCT
TAAGGGAGTTTTTCACAATTACGCATTAATTTAGAAAGGC
TTTTAAAAAGTTAGACTTAAAAAAGATTTTCATATATGTG
ATTTTTAGTGCAAAACCCTTATATTTTATCCGTGGTGTTC
AGTAGTCCTATTTCTTTTTTTTTTTTTTTTTTTAATTTTT
TTGCACACAAAAACAATAAACATTTTCTAATAATACATAC
AAACGAAAAGATGCGTATCAAACATATTAGGAAGGTTGCA
CATGGGAAGTCGGGGAATAGAAATGGGGGGTGGGAGTTAA
AATAAATGAGAGAGGGACTTTATATGGATCAGTGATAATA
ACTCAATCCTCTATTTGACAAAGAAGAGGGAGAAGGAAGA
GGAAGAAAAAGAAAGTGGGATAAAGGATCAGAAAGGGAGG
AAAATAGAAAAAATTAGAGTATGACTCCAGGGTAGACCTG
TTTTGTTGTCACTGAGTTGGTTGGTTAGTTTGTCTGTTGT
ATTTTTCATGTTTCGCCATGTTGGCCAGACTGGTCTCGAA
CTCCTAGCCCGAAGTGATCAACCCGCCTCGCCCCCCAGAG
TGCCGGGACCACAGGCGTGAGCCACCACGTCCAGCCCCCA
CATTGCTTCTGGCCTCCGTGGTAGACCTCCTAGACAGAGC
GGCCGGGCAGAGGCGCTCCTCACTTCCCAGACAGGGTGGC
CAGGCAGAGACGCTCCTCACTTCTTCCCAGACGATAGGTG
GCTGGGCAGAGGCGCTCCTCACTTCCCAGACGGGGCGGTC
GGGCAGAGGCGCTCCTCACTTCCCAGACGATGGGTGGCCG
GGCAGAGGCGCTCCTCCCTTCCCAGACGGTGGGTGGCCGG
GCAGTGGCGCCTCACTTCCCGACGGGCGGCCTGGCAGAGG
CGCCTCACTTCTTCCAGACGGGCGGCCGGGCAGAGGCGCT
CCTCACTTCTTCCCGGACGGGCGGCCGGGCAGAGGCGCCT
CACTTCTTCCCAGGACGGGCGGCCGGGCAGAGGCGCCTCA
CTTCCCAGACGGGCGGCCGGGCAGAGGCGCTCCTCACTTC
CCAGGCGATGGGTGGCCGGGCAGAGGCGCTCCTCACTTCC
CAGGCGATGGGTGGCCGGGCAGAGGCGCTCCTCACTTCCC
AGACGATGGGTGGCCGGGCAGAGGCGCTCCTCACTTCCCA
GACGGGCGGCCGGGCAGAGGCGCCTCACTTCCCAGACGGG
CGGCCGGGCAGAGGCGCTCCTCACTTCCCAGACGATGGGT
GGCCGGGCAGAGGCGCTCCTCACTTCCCAGACGGGGTGGC
CGGGCAGAGGCGCTCCTCACTTCTTCCCGGACGGGGCGGC
CGGGCAGAGGCGCTCCTCACTTCTTCCCGGACGGGGCGGC
CGGGCAGAGGCGCTCCTCACTTCCCGGACGGGGCGGCCGG
GCAGAGGCGCTCCTCACTTCCCGGACGGGGTGGCCGGGCA
GAGGCGCTCCTCACTTCCCAGATGGGGTGGCCGGGCAGAG
GCGCTCCTCACTTCCCGGACGAGGGCGGCCGGGCAGAGGC
GCTCCTCACTTCTTGCCGGACGGGGCGGCCGGGCCGAGGG
GCTCCTCACTTCTTCCCGGCAGGGGCGGCCGGGCAGAGGC
GCTCCTCACTTCTTCCCGGACGGGGCGGCCGGGCAGAGGC
GCTCCTCACTTCTTCCCGGACGGGCGGCCGGGCAGAGGCG
CCTCACTTCTTCCCAGACGGGCGGCCGGGCAGAGGCGCCT
CACTTCTTCCCGGACGGGCGGCCGGGCAGAGGCGCCTCAC
TTCTTCCCGGACGGGCGGCCGGGCAGAGGCGCCTCACTTT
TCCCGGACGGGCGGCCGGGCAGAGGCGCCTCACTTCCCAG
ACGGGCGGCCGGGCAGAGGCGCCTCACTTCCCAGACGGGC
GGCCGGGCAGAGGCGCCTCACTTCCCAGACGGGCGGCCGG
GCAGAGGCGCCTCACTTCCCAGACGGGGTGGCCGGGCAGA
GGCGCCTCACTTCCCAGACGGGGTGGCCGGGCAGAGGCGC
CTCACTTCCCAGACGGGGTGGCCGGGCAGAGGCGCCTCAC
TTCCCAGACGGGCGGCCGGGCAGAGGCGCCTCACTTCCCA
GACGGGGTGGCCGGGCAGAGGCGCCTCACTTCCCAGACGA
TGGGTGGCCGGGCAGAGGCGCCTCACTTCCCAGACGGGCG
GCCGGGCAGAGGCGCCTCACTTCCCAGGACGGGGTGGCCG
GGCAGAGGCGCCTCACTTCCCAGACGGGCGCCGGGCAGAG
GCGCCTCACTTCTTCCAGACGGGCGGCCGGGCAGAGGCGC
CTCACTTCCCAGACGGGGTGGCCGGGCAGAGGCGCCTCAC
TTCCCAGACGGGGTGGCCGGGCAGAGGCGCCTCACTTCCC
AGACGGGGTGGCCGGGCAGAGGCGCCTCACTTCCCAGACG
ACGGGTGGCCGGGCAGAGGCGCCTCACTTCCCAGACGGGC
GGCCGGGCAGAGGCGCCTCACTTCTTCCCGGACGGGCGGC
CGGGCAGAGGCGCCTCACTTCCCAGACGGGCGGCCGGGCA
GAGGCGCTCCTCACTTCCCGGACGGGCGGCCGGGCAGAGG
CGCCTCACTTCCCGACGGGCGGCCGGGCAGAGGCGCCTCA
CTTCCCAGGCAGGCGGCCGGGCAGAGGCGCTCCTCACTTC
TTCCCAGGCAGGCGGCCGGGCAGACAGGCGCTCCTCACTT
CCCAGGCGATGGGTGGCCGGGCAGGCGCTCCTCACTTCCC
AGACAGGCGGCAGACAGGCGCTCCTCACTTCTTCCAGACA
GGCGGCGGGCAGGCGCTCCTCACTTCCCAGGCAGGGTGGC
GGGCAGGCGCTCCTCACTTCCCAGGCGATGGGTGGCAGAC
AGGCGCTCCTCACTTCCCAGGCGATGGGTGGCAGACAGGC
GCTCCTCACTTCTTCCCAGGCGATGGGTGGCGGGCAGGCG
CTCCTCACTTCCCAGGCGGCGGGCAGGCGCTCCTCACTTC
CCAGGACGGGCGGCCGGGCAGAGGCGCTCTCACTTCCCAG
ACGGGCGGCCGGGCAGGCGCTCCTCACTTCCCAGACGGGC
GGCGGGCAGAGGCGCTCCTCACTTCTTCCCGGACGGGCGG
CCGGGCAGAGGCGCCTCACTTCTTCCCGGACGGGCGCCGG
GCAGAGGCGCCTCACTTCTTCCCGGACGGGCGGCCGGGCA
GAGCGCTCCTCACTTCCCAGGACGGGCGGCGGGCAGAGGC
GCTCCTCACTTCCCAGGCGATGGCGGCCGGGCAGGCGCTC
CTCACTTCTTCCCAGGCGATGGCGGCCGGGCAGGCGCTCC
TCACTTCTTCCCAGGCAGGCGGCCGGGCAGGCGCTCCTCA
CTTCCCAGGCGGGGTGGCCGGGCAGGCGCTCCTCACTTCC
CAGGCAGGCGGCCGGGCAGGCGCTCCTCACTTCCCAGGCA
GGCGGCGGGCAGAGCGCTCCTCACTTCCCAGACGATGGGT
GGCCGGGCAGGCGCTCCTCACTTCCCAGACGATGGGTGGC
GGGCAGAGGCGCTCCTCACTTCCCAGACGATGGGTGGCCG
GGCAGAGGCGCCTCACTTCCCAGACGGGTGGCCGGGCAGA
GGCGCCTCACTTCCCAGACGGGCGGCCGGGCAGAGGCGCC
TCACTTCCCAGACGGGCGGCCGGGCAGAGGCGCCTCACTT
CCCAGACGGGCGGCCGGGCAGAGGCGCCTCACTTCCCAGA
CGGGCGGCCGGGCAGAGGCGCCTCACTTCCCAGACGGGCG
GCCGGGCAGAGGCGCCTCACTTCTTCCCGGACGGGCGGCC
GGGCAGAGGCGCCTCACTTCCCAGACGGGTGGCCGGGCAG
AGGCGCCTCACTTCTTCCCAGACGGGCGGCGGGCAGAGGC
GCCTCACTTCCCAGACGGGCGGCCGGGCAGAGGCGCCTCA
CTTCCCAGACGGGGGTGGCCGGGCAGAGGCGCCTCACTTC
CCAGACGGGGGTGGCCGGGCAGAGGCGCCTCACTTCTTCC
CGGACGGGCGCCGGGCAGAGGCGCCTCACTTCCCAGACGG
GCGGCCGGGCAGAGGCGCCTCACTTCTTCCCAGACGGGCG
GCCGGGCAGAGGCGCCTCACTTCCCAGACGGGCGGCCGGG
CAGAGGCGCCTCACTTCCCAGACGGGGGTGGCCGGGCAGA
GGCGCCTCACTTCCCAGACGGTGGGTGGCCGGGCAGAGGC
GCCTCACTTCCCAGACGATGGGTGGCCGGGCAGAGGCGCT
CCTCACTTCCCAGACGGGCGGCCGGGCAGAGGCGCTCCTC
ACTTCCCAGACGGTGGGTGGCTGGGCAGAGGCGCTCCTCA
CTTCCCAGACGATGGGTGGCCGGGCAGAGGCGCTCCTCAC
TTCCCAGACGGGGCGGCCGGGCAGAGGCGCTCCTCACTTC
CCAGACGGGGTGGCCGGGCAGAGGGGCTCCTCACTTCTTC
CCAGACGGGGCGGCCGGGCAGAGGCGCTCCTCACGTCCCA
GACGATGGGTGGCCGGGCAGAGGCGCTCCTCACCTCCCAG
ACGATGGGTGGCCGGGCAGAGGCGCTCCTCACCTCCCAGA
CGATGGGTGGCCGGGCAGAGGCGCTCCTCACCTCCCAGAC
GATGGGTGGCCGGGCAGAAGCGCTCCTCACTTCCCAGATG
GGGAGGCCGGGCAGAGGCGGCCGGGCAGAGGCGCCTCACC
TCCCAGACGGGGCGGCGGCCGGGCAGGGGCTGCAATCCCA
GCACCCTGGTAGGCCAAGGCAGGCGGCCGGGAGGCGGAGG
CTGCCGCGAGCCCAGACCACGCCACCGCACTCCAGCCCGT
GCAACACCGAGCACCGGGTGAGCGAGACTCCGTCTGTAGT
CCCAGCACCCTGGGAGGCCGAGGCGGGCAGAGCGTTCGGG
GTTAGGAGCTGGCGACCAGCGTGGCCAAGATGGCGAACGC
GCGCCGGCAGGCAAAGGAGAAAAAACAGGGAGCGGTGGCG
CGCGCCGGCAGTCCCAGGTAGTCCGCGGCGTGGGGCAGCA
GCGAGACGAGGAGATTGCTGCCTGGGCCACAGGGGGAAAG
AAAGAAAGAAAGAAAGAAAGAAAGAGAGAGAGAGAGGGGA
AGGAAGGAAGGAAGGAAGGAAGGAAGGAAGGAAGGAAGGA
AGGAAGGAAGGAAGGAAGGAAGGAAGGAAGGAAGGAAGGA
AGGAAGGAAGGAAGGAAGGAAGTCCTATTTCTGCTCCCAA
TTTTAACAAAGTAAGAATTAGATTTTAGTTTGAGCATATA
AAATAAAGTAATAAGAATAAATCAAACTATTTCCAGTTTT
TATTTTTGGTAATTTAAGAAAAAACATGTTTGACAATAGA
ATTTCTTGTGTGTAAATCTTCCCCCAAGAGGGATGTAATT
TTTTTTTAATTAGAAAAGGTTTAGTTCACTATGGATCATA
AAAAAGGAGAAATTATATCCATTTCTTGCCCCCTTTCCTC
CCACCAAAAATATTTCCTCCGTTTTGTTATTAGAGACCAT
GTATAAGAGAAGGTAAAATCAGGGCAGTATCTGCTAGCCT
TGGAAAAGTAATTTCATTATTTGTGGACTCTGTTTACAGT
AAAGGGCCTCAGTGTGTTCAACAGTATTATCAGGTATACG
TGAGCAAGCCTAGATAAGAGTTTGGGGTGATTAAGTAAAT
GATTCATTTATATACCTAGAGAATTGACTTGAGTTATACT
GATGAGTCTCTGGATGCATTGTGCTTTTGCTAATTGCAAA
TACTTCTTTTTAGCATATCCACCAAATCATTATAATCTGT
GCTTCTGAAAATAAACACAAATACCACTTCACCAGCCACG
AAAATGTACTTTCCCTGGATATTTACACATGGGCTCTTAT
ACATTTGCTATTCCATGGACCCCATCCTATTTTCCTAGAA
AAGTGTACTGTCAGTGTGACCAGGATGCACAATATTACAA
ATATATTTTAGGAATTATATTCTGTGTCTAGAATGACTTG
CAACATGAGCTTTTGGAAACAAGCCAAACCAAAGACTGTT
GAAGGGATTAGATCGTAAGGGTTGATCTAGAGTGGTAGTA
ACAGAAATGGGAAGAAAGAGAAGAATGCAGTCATAGTGGA
GATGTTGGGAATGCCTGCCCGTTTGGCATGGTTAACTCAG
TATCCATTCTCAGGTGGTGGAAAGTGGAGCTAAAGGTGTC
TGTCTTGCAGGTAACAGTACAGGAGAGGAATGAGAGTTTG
TTCCTAGAGGGCCAGGCAGGGCTCACTTCACGGATGTGCA
ACCCGTGCAGTCACACAGGGACCCGCTCTCAGAAGAGTTC
ATGCTTGGTTGAATGCTCTGCCATTGCCATCTTGAAATTC
TTAATAATTTTTTCATAAGGAGCCTTGCATTTTCATTTTT
CATGGGGCCCCACAAATTACATAGCCAGTCCTGGCTAGGA
GACTACAATCTTTGTGTGATAATTGGGTCCATGGAAGAAG
TATGTGAGGAAGTCCAAATACATGGAGGATACCTTCCTTC
AGACTTTGGGGATGTTAGGAAGCAATAAACAGAGGGGATA
AAGAATAGCAAAAAGACAAAGTAGGGGAGGTGGCAGGTGA
TTGAAGGAAATGAGCAGAAGAGCCAGAGCTGGAGGACTCT
GGAAAGGCTCAGCCAATAACTCTTCAGCCTGATACATGGA
TGAGAAACTTCACCTGATAATCGCATTGATGTTTGAAAGA
AGGCTGGGTACGTGTTATGTGTCGTCTTTTGATAGGATTG
CTTAGAACAAAGTTGAAAAAGAAGTGAACAAAATTTATTT
GTGTTGCGCATATTACAGAACTACTTCAAGTTTTAAGTTA
CTTCAGTTCATGACTTTAGAAACGTCAATATTCTAAAACG
TCATCACTAACTAAAACCAGCAATCCCCTTTCCGCATTTT
GCTGAGTTGTGAACTGTCATGCCTGTCTGGGAAAAGCTGA
TTGGCATTGTGTGCACTTGTGGTAACCATGGGAACGTCAG
ACACAGTGGTGATACATGAACCAGCCCCAGTCCCACAGCT
GTACTTACTGTCATAGGTCTTATTAAATAGGTATCTATGT
AGTCAGTGCATGTTTCATAGAAATGGAGTGTTCATTAAAC
TGAAACTTCATACATTGCCTCTGGGCTTTTGGGGATAGGA
GTATGATACCTCCCATCTTGAAATTCCCACAGATAGGTGA
GGTCATAGTCATCAGATGATACTTAATGAGCCCATGTTTT
TCTTTCATTGCATGTAAACTATGCTCAGTGAGTGCTTTTG
AGGGCTGCATTAGCGGTGCTTTAATGTACCAAGTGGGATG
CAAACCACCATTCTTCTTTCATGTTCCTTTTTGTGGAACT
GCTGTTGACTCTCTCTCACTCTTGAGTAAGGTACATACAC
TGAGGCTTCCACTGCTTGGGGCTGCCCTCAGCCCCCAGGG
GAAAGGCCCAGTGGAGGAGAGGCAGCCCATAGGCACAGAG
GGTCTTTCTGCTGCCTGCCAGAACACCATCCTACACACTT
GCCTTGTGAACAGATGGCCAAGGAGTCTGGCTGGCCTGCC
CCCACCATAGATGTGAATGGTCCTCACCACTCAGGCAAGC
ACAGGCAATTGTCTGTCCTCAAGAGAAGGACCCTAGGGGA
CAGAACACTCCACAGTATATCCCCAGGGCTGGTATGTAGA
GAACATTTAGAGTTTTCCTAAAGCTCTGACTTTCTGCCAT
TGCCCTTCCTGAACCTCAGAGTGGGCTCTTAAGCATTAGC
TTTCAAGCGCTTTGGGGTGTTTTTCTTTGTTTGGTATGAA
TAAATTGTCTAATGGTTTTTAGTGCTTGCTGGTTGAAACT
TGTAATGGTCCCCAAAGTCTTTACAGGTTTTCCATTGCAA
AAATCCATCTAGGACGATGGGATTTATATGCTTAAAAGCC
AAGTCAATTTACATAGTAAAGGAAAAAGGGGAATTATCTG
AGCCCATCTGAAGCTCTCAAGCTCTGGGTCAGTGACATCT
AAGAAAGCAGGACACCTGTTTCAAGAACAGATATGACTTA
GAATGAATAATGAAACCATTGTTGTGCTTCTGTTATTTTC
TTTGCACTTGATGCAAATGTTAATTGTGATCAGCTCTGAA
CTTAAATGTGTCCTTGTCTTGTCACTTGGACAGTTTGAGG
AAAAGGCAGAGAGAGACGGACTGGGCTGCGAGGGCCCAAG
GGAGAGGGCTGGCATGGAGGCCCATACATGCACCTTTGGT
AGAGCCCCATGTCAGCTTGGGCAGGAAGGGCATCTCTAAT
AGTCTCCTTCCCCCGTAGATAGTGACGAGAGGCTGCGAGA
CTGTGGAAATGACCCTGAGGAGGAATGGGCTGGGCCAGCT
TGGCTTCCATGTGAATTTTGAAGGAATTGTCGCAGATGTG
GAACCTTTTGGCTTTGCCTGGAAGGCTGGCCTTCGCCAAG
GGAGCCGCCTCGTGGAGATCTGCAAAGTAGCCGTGGCCAC
TCTGACCCATGAGCAGATGATCGACCTGCTCCGTACTTCT
GTGACTGTGAAGGTGGTCATCATCCAGCCCCATGATGACG
GCTCGCCCCGAAGGTAAGGTGTGGGAGGCCCAAGTAATGC
TCACTCCTCCTTTGCCTCTGTAGCAGGTGGCTGTCCTCAG
TGCTCCTGCAAGGTCCTCAGAAAATGCAGTCAAGTGCGTC
TTTGTACAATGTTTTGGGATGTCACTCATTTGTACCATGT
TGTTGGAATGTCACTCATTCGAGGAGTTGAAAAGGAGTTT
TAAAATATGTAATAGATGATAAAAAATAATTTGCTAAGCA
TTTTAATGGGACATTGACTACATTAAAGCTGAGCTATTCT
GAACTAAGGGGAAGAGCACCTGCCTGGTTCCCCTGGACCT
CTTATATCTAAGAGGAAATAATTCCGCATCACAGCTCAGC
CTTGAGCACATTAAATACTTAACTATTCAGTCAGAATTTC
TTCCCATGACATGAAGTCATTGATTATTTAAAAAATATTT
AATAGACCTATAGTTGTAGATATGAAAGAATGTTGGAACA
GCACATGTACTCTGTGTGGTAAATACTCCATTCTCAATTG
AAGCTTGAGAGATGTTGAACTGGTTCAGGGCGTTATCATA
AACTGTCAGGAGAAATAGATGAAAAGGAATGGCTAGACTT
GGAAGGTTCAGAGGCGGATAGGTGGAGGGCTGGGATAAGA
ATGGGGTTAGAAAGCAATACTGTTACATTACTAATAGAAA
ATAATCATGCCCAACATAAAATATCAGGCCAAAAGGAGAA
AGAATGCTAATTAAGAAGGAGCCATTTATTGAGGCTGTGG
CCCACTACTTGTGTTTATGCATGACTGGTGGTAGTATCTA
GAGCACCTTCCCTCTATCTTCATTCCCAAATGGAGTTCCT
ACAGGCAGCCTTAAGAGCTCTGGCTTTTGAGAGACAAAGT
ATGCCTGGAATCCAGGAATTTGCTGTGTGGCCTGGGGCAA
CTCACACACTCTCTCTAAGTCTCACTTACTCTCTATAAGA
TGGGATTATTATATTGCCCACTTCCTATGATTTCAATGAA
GATAAAATAATGTATGTAAAGCACTTAGAACCTTCTAGTG
TAAATACGCCACACATTTAATTTAAAAAAATAAAACTTCA
GGCTGGGCGCTATGGCTCACACCTGTAATCCCAGCACATT
GGGAGGTCGAAGTGGGCAGATCGCTTGAGCCCAGGAGTTT
GAGACCAGCCTGGGCAACATGGCAAAAACCCATCTCTTCA
AAAAATACAAAAATTAGCCAGGTGCAGTAGTGTGCACCTA
TACTCCCAGCTACTCAGGAGGGGAAGGTAGGAGGTTCCCT
TGAGCCTGGGAGGTTGAGGCTGCAGTGAGCCGAGATCGTG
CCTCTGTACTCCAGCGTGGGTGGCAGAGTGAGACTGCATC
TCAAATAATAATAATAAATAAAACTTTAGCATATTGATTT
TAATTTCTTTGATATGAAAAAAGAAATTCTTGTTATCCAA
AGATAGTAAGATTGTTGGGTCTACTTTCTGGACTTAGTAA
CATAGGGCATGCTGTCTCCTTTCTCTATCTCCTTTCTTCA
TCCTTTAAGCCAGCACTCTCCATTAGCACTTCCTACAGTG
ATCTGTGTCTGTACTGTTCAGAGCAGTAGCCACAAACCAC
ATGTGGCTATTATGTACATGAACTGTAGTGCAACTTAGGA
AACGGATTTTTCCTTTTAATTAATTTATATTTAATTGGCC
ACGTGTTGCTAATGGCTGCCACATTGGATAGATCAGCTAA
ACCGTGATCTCCTTTTAGGAAAAAAAAGCCACTTACACTG
TCTTCCTCTATGGTTAATGTGCAAAATCTTGCAAAAATCT
TTCTCTATTAGTTATCTTACCATTTGCCTCCAGCCTCACT
TTCTGTGGCCTTGTTTCCTGTATTTGCCCAGTATGTTTAT
AAAATAAGGATTTAAGAAACTAAGATTTCTCTGTAGAGTA
TCAGTCCCATGTTAAGACATTTCTTTTGCCTTGCCTGATT
CTGCCTGGTTGAATCTATCTGCTTTTCCAGAGTTCCATGA
AACACATGTACTACTATGAGTCTGAAGAAAATAAAAAATT
AATTTATTAACAATGAGTCTTGGAAATAACAAAAGGCAAA
TCCTTTAGGCCTTAAAAGCTAAAGTACTGTATATGTAAAA
TTATTTTATAGTAAATTTTCCAGCATTTGTTAGAAATTTT
TTCATACAGTAAGATTTCTGTCTTCCTTAGTAGAAATATA
GGTTTTAATTACTGATAACAATCAGTCTTTTATCTGCCTT
TGTATCAAATCATTATAATCTGTGCTTCTGAAAATAAACA
CAAATACCACTTCACCAGCCACGAAAATGTACTCTCCCTG
GATATTTACACATGGGCTCTTATACATTTGCTATTCCATG
GACCCCATCCTATTTTCCTAGAAAAGTGTACTGTCAGTGT
GACCAGGATGCACAATATTACAAATATATTTTAGGAATTA
TATTCTGTGTCTAGAATGACTTGCAACATGAGCTTTTGGA
AACAAGCCAAACCAAAGACTGTTGAAGGGATTAGATCGTA
AGGGTTGATCTAGAGTGGTAGTAACAGAAATGGGAAGAAA
GAGAAGAATACAGTCATAGTGGAGATGTTGGGAATGCCTG
CCCGTTTGGCATGGTTAACTCAGTATCCATTCTCAGGTGG
TGGAAAGTGGAGCTAAAGGTGTCTGTCTTGCAGGTAACAG
TACAGGAGAGGAATGAGAGTTTGTTCCTAGAGGGCCAGGC
AGGGCTCACTTCACGGATGTGCAACCCGTGCAGTCACACA
GGGACCCGCTCTCAGAAGAGTTCATGCTTGGTTGAATGCT
CTGCCATTGCCATCTTGAAATTCTTAATAATTTTTTCATA
AGGAGCCTTGCATTTTCATTTTTCATGGGGCCCCACAAAT
TACATAGCCAGTCCTGGCTAGGAGACTACAATCTTTGTGT
GATAATTGGGTCCATGGAAGAAGTATGTGAGGAAGTCCAA
ATACATGGAGGATACCTTCCTTCAGACTTTGGGGATGTTA
GGAAGCAATAAACAGAGGGGATAAAGAATAGCAAAAAGAC
AAAGTAGGGGAGGTGGCAGGTGATTGAAGGAAATGAGCAG
AAGAGCCAGAGCTGGAGGACTCTGGAAAGGCTCAGCCAAT
AACTCTTCAGCCTGATACATGGATGAGAAACTTCACCTGA
TAATCGCATTGATGTTTGAAAGAAGGCTGGGTACGTGTTA
TGTGTCGTCTTTTGATAGGATTGCTTAGAACAAAGTTGAA
AAAGAAGTGAACAAAATTTATTTGTGTTGCGCATATTACA
GAACTACTTCAAGTTTTAAGTTACTTCAGTTCATGACTTT
AGAAACGTCAATATTCTAAAACGTCATCACTAACTAAAAC
CAGCAATCCCCTTTCCGCATTTTGCTGAGTTGTGAACTGT
CATGCCTGTCTGGGAAAAGCTGATTGGCATTGTGTGCACT
TGTGGTAACCATGGGAACGTCAGACACAGTGGTGATACAT
GAACCAGCCCCAGTCCCACAGCTGTACTTACTGTCATAGG
TCTTATTAAATAGGTATCTATGTAGTCAGTGCATGTTTCA
TAGAAATGGAGTGTTCATTAAACTGAAACTTCATACATTG
CCTCTGGGCTTTTGGGGATAGGAGTATGATACCTCCCATC
TTGAAATTCCCACAGATAGGTGAGGTCATAGTCATCAGAT
GATACTTAATGAGCCCATGTTTTTCTTTCATTGCATGTAA
ACTATGCTCAGTGAGTGCTTTTGAGGGCTGCATTAGCGGT
GCTTTAATGTACCAAGTGGGATGCAAACCACCATTCTTCT
TTCATGTTCCTTTTTGTGGAACTGCTGTTGACTCTCTCTC
ACTCTTGAATAAGGTACATACACTGAGGCTTCCACTGCTT
GGGGCTGCCCTCAGCCCCCAGGGGAAAGGCCCAGTGGAGG
AGAGGCAGCCCATAGGCACAGAGGGTCTTTCTGCTGCCTG
CCAGAACACCATCCTACACACTTGCCTTGTGAACAGATGG
CCAAGGAGTCTGGCTGGCCTGCCCCCACCATGGATCTGAA
TGGTCCTCACCACTCAGGCAAGCACAGACAATTGTCTGTC
CTCAAGAGAAGGACCCTAGGGGACAGAACACTCCACAGTA
TATCCCCAGGGCTGGTATGTAGAGAACATTTAGAGTTTTC
CTAAAGCTCTGACTTTCTGCCATTGCCCTTCCTGAACCTC
AGAGTGGGCTCTTAAGCATTAGCTTTCAAGCGCTTTGGGG
TGTTTTTCTTTGTTTGGTATGAATAAATTGTCTAATGGTT
TTTAGTGCTTGCTGGTTGAAACTTGTAATGGTCCCCAAAG
TCTTTACAGGTTTTCCATTGCAAAAATCCATCTAGGACGA
TGGGATTTATATGCTTAAAAGCCAAGTCAATTTACATAGT
AAAGGAAAAAGGGGAATTATCTGAGCCCATCTGAAGCTCT
CAAGCTCTGGGTCAGTGACATCTAAGAAAGCAGGACACCT
GTTTCAAGAACAGATATGACTTAGAATGAATAATGAAACC
ATTGTTGTGCTTCTGTTATTTTCTTTGCACTTGATGCAAA
TGTTAATTGTGATCAGCTCTGAACTTAAATGTGTCCTTGT
CTTGTCACTTGGACAGTTTGAGGAAAAGGCAGAGAGAGAC
GGACTGGGCTGCGAGGGCCCAAGGGAGAGGGCTGGCATGG
AGGCCCATACATGCACCTTTGGTAGAGCCCCATGTCAGCT
TGGGCAGGAAGGGCATCTCTAACAGTCTCCTTCCCCCGTA
GATAGTGACGAGAGGCTGCGAGACTGTGGAAATGACCCTG
AGGAGGAATGGGCTGGGCCAGCTTGGCTTCCATGTGAATT
TTGAAGGAATTGTCGCAGATGTGGAACCTTTTGGCTTTGC
CTGGAAGGCTGGCCTTCGCCAAGGGAGCCGCCTCGTGGAG
ATCTGCAAAGTAGCCGTGGCCACTCTGACCCATGAGCAGA
TGATCGACCTGCTCCGTACTTCTGTGACTGTGAAGGTGGT
CATCATCCAGCCCCATGATGACGGCTCGCCCCGAAGGTAA
GGTGTGGGAGGCCCAAGTAATGCTCACTCCTCCTTTGCCT
CTGTAGCAGGTGGCTGTCCTCAGTGCTCCTGCAAGGTCCT
CAGAAAATGCAGTCAAGTGCATCTTTGTACAATGTTTTGG
GATGTCACTCATTTGTACCATGTTGTTGGAATGTCACTCA
TTCGAGGAGTTGAAAAGGAGTTTTAAAATATGTAATAGAT
GATAAAAAATAATTTGCTAAGCATTTTAATGGGACATTGA
CTACATTAAAGCTGAGCTATTCTGAACTAAGGGGAAGAGC
ACCTGCCTGGTTCCCCTGGACCTCTTATATCTAAGAGGAA
ATAATTCCGCATCACAGCTCAGCCTTGAGCACATTAAATA
CTTAACTATTCAGTCAGAATTTCTTCCCATGACATGAAGT
CATTGATTATTTAAAAAATATTTAATAGACCTATAGTTGT
AGATATGAAAGAATGTTGGAACAGCACATGTACTCTGTGT
GGTAAATACTCCATTCTCAATTGAAGCTTGAGAGATGTTG
AACTGGTTCAGGGCGTTATCATAAACTGTCAGGAGAAATA
GATGAAAAGGAATGGCTAGACTTGGAAGGTTCAGAGGCGG
ATAGGTGGAGGGCTGGGATAAGAATGGGGTTAGAAAGCAA
TACTGTTACATTACTAATAGAAAATAATCATGCCCAACAT
AAAATATCAGGCCAAAAGGAGAAAGAATGCTAATTAAGAA
GGAGCCATTTATTGAGGCTGTGGCCCACTACTTGTGTTTA
TGCATGACTGGTGGTAGTATCTAGAGCACCTTCCCTCTAT
CTTCATTCCCAAATGGAGTTCCTACAGGCAGCCTTAAGAG
CTCTGGCTTTTGAGAGACAAAGTATGCTTGGAATCCAGGA
ATTTGCTGTGTGGCCTGGGGCAACTCACACACTCTCTCTA
AGTCTCACTTACTCTCTATAAGATGGGATTATTATATTGC
CCACTTCCTATGATTTCAATGAAGATGAAATAAAATAATG
TATGTAAAGCACTTAGAACCTTCTAGTGTAAATACGCCAC
ACATTTAATTTAAAAAAATAAAACTTCAGGCTGGGCGCTA
TGGCTCACACCTGTAATCCCAGCACATTGGGAGGTCGAAG
TGGGCAGATCGCTTGAGCCCAGGAGTTTGAGACCAGCCTG
GGCAACATGGCAAAAACCCATCTCTTCAAAAAATACAAAA
ATTAGGCAGGTGCAGTAGTGTGCACCTATACTCCCAGCTA
CTCAGGAGGGGAAGGTAGGAGGTTCCCTTGAGCCTGGGAG
GTTGAGGCTGCAGTGAGCCGAGATCGTGCCTCTGTACTCC
AGCGTGGGTGGCAGAGTGAGACTGCATCTCAAATAATAAT
AATAAATAAAACTTTAGCATATTGATTTTAATTTCTTTGA
TATGAAAAAAGAAATTCTTGTTATCCAAAGATAGTAAGAT
TGTTGGGTCTACTTTCTGGACTTAGTAACATAGGGCATGC
TGTCTCCTTTCTCTATCTCCTTTCTTCATCCTTTAAGCCA
GCACTCTCCATTAGCACTTCCTACAGTGATCTGTGTCTGT
ACTGTTCAGAGCAGTAGCCACAAACCACATGTGGCTATTA
TGTACATGAACTGTAGTGCAACTTAGGAAACGAATTTTTC
CTTTTAATTAATTTATATTTAATTGGCCACGTGTTGCTAA
TGGCTGCCACATTGGATAGATCAGCTAAACCGTGATCTCC
TTTTAGGAAAAAAAAGCCACTTACACTGTCTTCCTCTATG
GTTAATGTGCAAAATCTTGCAAAAATCTTTCTCTATTAGT
TATCTTACCATTTGCCTCCAGCCTCACTTTCTGTGGCCTT
GTTTCCTGTATTTGCCCAGTATGTTTATAAAATAAGGATT
TAAGAAACTAAGATTTCTCTGTAGAGTATCAGTCCCATGT
TAAGACATTTCTTTTGCCTTGCCTGATTCTGCCTGGTTGA
ATCTATCTGCTTTTCCGGAGTTCCATGAAACACATGTACT
ACTATGAGTCTGAAGAAAATAAAAAATTAATTTATTAAAA
ATGAGTCTTGGAAATAACAAAAGGCAAATCCTTTAGGCCT
TAAAAGCTAAAGTACTGTATATGTAAAATTATTTTATAGT
AAATTTTCCAGCATTTGTTAGAAATTTTTTCATACAGTAA
GATTTCTGTCTTCCTTAGTAGAAATATAGGTTTTTAATTA
CTGATAACAATCAGTCTTTTATCTGCCTTTGTATCAAGTC
TTTTATCTGTCCTAGCAGCCGGTTACTATAGAATTGGACA
AAAATGTTACCTTGCGCTTCCTTTGGGTTAAAAAATAACA
CTTCTTGCCTATTTTTAGTTTTGGTCTACTGTTAGGAAGA
AATTTTTAAAGCTTTCACGAGATCTGTTTAATAAAAATGG
TAAAGTTGTCATGATATTTGGTATTTAGAAATATAATTTA
GGAGGATAGAATTTTCTACGAAATATTGAACTGTTTTTCA
GCTAAAACAAACAAAAACTACAATTTAAAAGTTCCAGCAG
CTGTTATCTTTTTATCCAAGGACATGTTTTTCCTCTAAGG
AGCCAGTTATCTGCCTTGGTCTACACATAATTAATTCTTT
GTTTTTAATGCAAATTATCTTATTTGAACTAGGCAAGATA
TTTATTTAAAGATTTTGCCCTTGCCTCCTAGGAGTCTCAT
TAATGTCATTCCCTAAACATACAGGGTTTTTTTTCCCGAT
TAATCTGTAGTAACTGTCTTTTAACCTTAGCCAGAAGGAT
TAGAATTAGCTATTTGCCTAGTAGCAATGTTCCAAAATTG
GCACACCCATCACCCACATTTCTGCAGGTCATGAAGGCTT
TAAGCCTAGCCTGTATCATTTAAAACTCTTTCAATTCAGT
TTTCCAATTTTCTGTGAATCTGAATTTGTAAATTTTTAAA
TCCACATTTTTGTTAGTTTTGATTTGTTTTCTGCCTGCAA
CTGTCTGGGTGCCCTGATAAAAGTGCTTGGTGTTGTCAGA
CAACCTCTCATAACCAGATACCACTCTTGGAATACCAGCG
CTTTGCTTTAGACCACAAGTGTAAGTATGAAATGTCATTT
TCAGTTTCACCCTTGCGCTCAGCATGTTTAGCCTTCTGCA
TTATTAGATTTGTTAAGAAACTGTAGAGGAGGGGCTGAGG
GGACATGGGTAGCACTTCACTCCTTTTAAAATTTAAAATA
CAATCCCTTTAAATCAAACATCCTTTAGTACTGTTAACCA
TATAGCAACACATACCAGGATGTGCCTCAAGCTAAAGCTA
TACATTTGACTTGCAGCATAGAAAATTCCCTCCAACTTTC
TCAAATTGACTCTTAGTGCTTGTGAGGGAGGAGAAATATT
ATTTAAATGGGCATGTATATGCATGTGTGTGTTTGTTTCT
GTGTGTATGTGTGTATATATACATATACATTTTTACAGTC
GTTTTTAACATAAACACTATGAAGACTACAAAAATGGTCA
AATTAAGGAATTATTAGATATTTTAGTCTCATAAATGTTG
TGAAAAATGCTTCAGTTCATTTTTGCCATTTATCAACTCC
CGTATTTTCCTACCAGAATATCACTGAGAAAATCATTTGA
CATGGGAGCCCAGCTGCTCCTGTGGTCAGCATGAGCGGCC
TGTCATTTAATAGACAGTGTCTCTTGTCCTCAGGTCAAAA
GGTGTTTGGTTTTGACTCAGAAGCTGCTGGATTAAATGCA
GTCTTTAGTAGGAAAAGTATTTATTAATATGTTGAATCCA
GAGCCACCTGTGTTTTGAAATCCCAGAAAAGTATTTATGT
TCAATCTAAAGCCACCTGTGTTTTGAAGTCCCATTTGCCA
GCCTAAGGGAGGTGACAGTCTAGCTTGTCCCTCAGTGTGA
AGGGAAGTCGGAGCCATTTTTAGTTTTCCTTGTGGAGTTG
CAGGGAACACTGAGCAGGGAGAATCCCCCTTGAGGGACAC
TTATTAACTGATCTCGTGCTGGGATTGGATCCTGGAGTGA
ATTCATATACATTGGGAATGAGTGGCAAGAAGCAGTTTGG
GAATAGTACTCTTCAAATGGAAATGAGGTTTGAAAGGGGA
ACCAGGGTGTTTCTCAAGCAGACAGTCTCTGTGGCAAAGA
TGAAGAGTTGCTGAGGCCAGAAATGCTTAATTAAGATCTT
TCTTGTTTTTGCAAGGGATAATTTATAGCCACTGGTATGG
CCCTGGCCTCTGGCCTTCAAAGGTGACTGACAGTCTATCA
GTGTCATTTGAAGGAAATCATATCAACCTAAAAGGCGGAT
GTAAAGGAAGTCACAACTCATCAGAATTATGCATGAGTTG
TTATATAATGTGAGTGAATTTAGTAAATATGTCCAATAAA
AATGGAAATGAAATTCCTTGCTGCAGTGCTTCTGTTTTGT
GTGATTTTTTTCATACTTTGTTGACATACTATCCAAGGCA
TTTTTCTATATAATGCAACACAGTGGAAATTTTCTCATGT
TATCATGAGTCTAAATTATTATTCTCTCATCATTCTATAA
AAATTAAAACTTTATGTTCTCATCTCCTGTTTTGCTGTCT
GTTGCCTGATCATTCAAATCCCTGAAGTATGCAGAGAGGA
GAATATGGAAACAGAACGAAAACTCAATTTTGTCAGTTTA
ACAGTTTCTATTTTTATATGTATATCTACACACATACATA
TATAAAATAAATGGTGGGCTGAAGTCTGGACTCAAGCGAG
CTTTCTTTTTTTTTTTAATTTTTTTTCCATGCTTTATCCC
ATTTATTATTCATTACAAAGCAGACTTTTTTTTCTTCCCA
GCTTTTAGGTTCAAGGGGTACATGTGCAGGTGTGTTAGGT
GGGTAAATTATGTGTCATGGGGGTTTGGTGGACAGATAAT
TTTGTCACCCAGGCAGTCAGCATACTACCCAGCAGGCAGT
TTTTCCATCCTCACCCTTCTGTCATCCTTCACCCTCAACA
GGCCCCGGTGTCTATTGTTCCTTTCTTTGTGTCCATGTAT
ACTCAATGTTTAACTCCCGCTTGTAAGCAAGAACATGACA
GCATTTGGTTTTCTGTTCCATGTTAATTTGCTTAGGATAA
TGGCCTCCAGCTCCACCCGTGTTGCTGCAAAGACATGGTT
TCATTCTTTTTTATGGCTGTGTAGTATTCCATGGTGTATA
TGCACCACATTTTCTTTTTTTGTTTGTTTTTTGTTTTTTT
TGTTTGTTTGTTTTGAGACGGAGTCTCACTCTGTCACCCA
GGCTGGAGTGCAGTGGCGCGATCTCCGCTCACTGTAAGCT
CCAGCTCACTGCAAGCTCGCCTCCCGGGTTCACGCCATTC
TCCTGCCTCAGCCTCCCGCGTAGCTGGGACTACAGGCACC
CGCCACCATGCCCGGCTAATTTTTTGTGTTTTTAGTAGAG
ACGGTGTTTCACCGTGTTAGCCAGGATGGTCTCAATCTCC
TGACCTCGTGATCCGCCCGCCTCGGCCTCCCAAAGTGCTG
GGATTACAGGCGTGAGCCACTACGCCCGGCCCACCACATT
TTCTTTATCCAGACCACTGTTGAACATTGACGTTGATTCC
ATGTCTTTGTTGTTATAGTGCTGCAGTGAACATATGCGTG
CATGTGTCTCAAGTGAGCTTTTTATATTCGAGTTCCAACT
TATTTGTATGGATAATAAAAATTAGTTATGTCTAGTATTG
TCTTATGGACCCTCCAGTATTGAATTTTGATGTGAAATGT
GAAAACAATATAGAACAAAGGTAACCTAAAGTACAATCAC
TATTCTGAGTCCTCTGGCCAGTTCCTCCAATATAACATTC
AGATTGTTCTCTCACTCCCTAAAGTAAGAACATAGGATTA
TGGAATTTAAGGTAGATTGCATTGCATTCACTCATTCATT
CATTCATTCATTCACTCACTCACTCTTAACTAGCTTGTGC
CAGGAACTGTGCAGAGCACTGGGGCTGTTAAAACGGATAG
GACAGATGTAATCTGACTTTCAAGGACTCCTTTTAGTCTT
TCTGGCTTTCTAAAATGCAGTAGTACTTATTCATATTTTG
GCTATTGAAAAGTGATTTTTCTCAAACTATAGCAACAACT
TACTACCTAATAATAAATGTCTCAGAGTAGTGTAGAAAAC
GCTGTCACCCTCTCCAAGTAATAATCTACACTTTAGTGCC
CACGTGCTTTTTCATTTTGAATGTTGGGATATTACCATCA
CAGTAAGAGGAATGCAGAGGATGGCGGTAAAGCATGAGCA
TTGTGTTAGACCAGTAACCATCGCATGCTTGGCAGGTTAC
ACTGTGGCTACCATAGTGGACAGCCATTGGATATTCTCCC
CTATAGAAATACATTCTTCAAAAATCAGGCATCAAATAGC
TAGCTATTGAGAATCTTCTCTGTATAATTTTGAAGTATTA
CAGTGCAATGTTATTCCTGCTCTCAAGCTTTCTAAGAAAC
ACAGCAGTTGATTTTGACAAGAACGTGCTGAGCTTCTGTC
CGGGGCTCTGCCAGGTACTGGGGATACAAAGATACCATCT
GCCCCTGTGTCTGCTTCTGGGAAGGGAGGAAAAGGATGGA
AGGAAGCTGATGAATTAGTAAGTGTCAGATAGCCTCACTT
CCTATTTTCATATAACACCTTTTCAATTCCTGACCTTTAT
AAGAGGGCTTGGTCAAGTGTGATTATGGTTCAGATGTCTT
TTTTTCTACCTATTCTGGGTATCTCTCTATCTGTAAATTA
AGGAATTTGTTGAAAAGCAAGTTACTATTCCATTTAGTGC
CTATTTCATGTATGCCACTGCCCTAACCTTTACAGTAAGT
TATACTATGTGGTTATCTCCCTGTTGGAAGCCTTTGATTT
TTTTATGTACCAGAAAGAGTTTGTGATTCAAGTGAATGAG
CATCAATTACCCCTGTCACCTTGTTGGATAATTTGGAGTA
TTTTAGCTATTAGTAGGCTATTAGCATAACAGACATTAAA
ATGATTAAAATATCAGTGACTACTTTAATCCCTAGGGCTA
TAAAAGGATTCTTTTATAAAATGCATAATATTAAAAAAAA
TTTAATTTGTTTTAGAGGATTGGCTTTTGTTTCCAAAGAT
TCTTTTAGCACCTGCTGAAAAATGTGACATAGCGTAGGCT
GCATTAACTGTTCTTGGATGGTTTTCAAAAAAAAAAAAAG
CCCTGTGTTTTAGGAAGAGCCCTGGAACCTGAGTTCCATT
GTGAACCCTATCTCTGATTAGCTGTATCATCTTTCCAACC
TCTCTAGCCCTTCTTCTGAAAAAATGGAGATTTTCTTTGT
ACCTCACAAATTTTTGTGAAAGTCAAATGATGTATGTGGA
ACACTATAAAGTGCTACACACGCTAAGGTGGTGGATTGGA
ATTAAAGAATAGCATTGCAGTACTTTGTAAGGCTTTTCCT
TAGATTATTGAGTTCACTTAAAGGTTCTCTGTGATGTAGC
CAAGTAAAGTAAAACCAATAGGGAATTTCAGAGTCCACTA
AATGCAAGTTCCACTCATGGGCTTAGATGAAGCTGTGGCT
GCACAGTCTGTGGTACCTGGTCCAACTAACTAACTGCCCT
CTCTTTTTTTGATAAGAATATACATTCTTCCCTTTGAACT
TTCTCGGTTCTCTAGGTTTTTTGGTTTTGTTTTGCTACTC
ATCATTCCCTTAGGACTCTTCCCCTTTCTTAGTTTCAAAG
TAGCATAATACAAAGTCATGTGTCCTACTTTCATGTAAGA
TGAAAAGAATAAAATAATGGGATAATGATATATTGTTCTA
CAGATGAATGTAGATGAAGGGAATTTTACAGCTCTAAAGA
TTTTTTCAATTTGAAAGTTAAACTTTAAAATTCCAGAACT
CTATAAACATCTGTTATCTAGAACTTTCATAAAATTGTAT
GTGCCTTTTGCAGTTTAATGTTGGTTTCCCCCTTTTTGTG
GAAACAGAAGTAATAATGTCTACTTGTAATGAACTTCTTT
CTTTTGAAGCTGTCACTTGAGGAAGTTTACATATTTTATG
TAACTTAATCTTGATGCACCCTCTGCTGTTACTATTCTGT
TTTCAAGAGGAAGGTCTAAGAGGTTGTCACATTTCTAAGC
TACATATAGTCATGTCTGGGTTTTGAGCCTAGAGCCCAAA
CTCTCTCTTTAATGGAGATAGTTTGGTGTCTAGGGTTCCT
GTTGGGAACAAATGGAAAAAAACCGTATGGCTTGACTAGA
CTCAAACGGTGATGGTCTTGATGGTCAGCCTGCAGAGTTT
GAAGACATGATTTAGAACCAAGTCCATAGCCTGGCCAGCA
GGGATTCTACCTTTCAGTGTCCAAATTATTGATGGTAAAT
GGAAGGTTCTTCCGAGAAACCCAAGGTGTCGTTGGAAAGG
AATGGGCCTGGGTGGGTGGATGCCATCTTGGGGGCCTTCC
TGGGTGCCTCTGAAGTTGTGGGGCACATACACTACAGTAC
TTGGCAGTGACCATGGTGTCTGTTAACTGTGAGCAAGATT
GGACACCCCCTCTTTGCTGATCATGTCCAGGAAGCCAGGA
AGTGGTGGCAGCTGTAACCAAAAAGTCTTCTGGTAGAAAA
CTTAGCTTTAGGCATCAGGAAGCAGGGGAGAAAGCCCATG
AGTATGAATATGAATAAGTTAATGAATGTCCCTTTTACAG
GATTAAGCCATCCCAGGAAGTCCACGATGGTGAGTTCAGA
AGGACAAGTAGTACTGTTTTTAGAATACAGAAGCAAAATA
AAAGATCCTCTGAGGATGCCATCTAATGGAATTACTTGTT
ATTCTTACAGTTTGATAATGCCACATTTTTAACTAACTAA
CACATTTTCAATGACCTTCTTGGTCTACAGAATGTTTTGC
CTTCCAGCGTATGTTTTTGAGAGAGAAGAGAGAATAGACT
CAAAAAAGTTATTGGCTAGACAAGAAATGTGAAAAATTGC
ACTTATTTTTAACCCAGAGCTGAGTTTGTATTGATCCCTA
CGTGGCATGGTAATTAGGAGCATAAGTTGATGATGTGTAC
ATTTGTTATGGAGCAAAGAGGAAATCAATATGCATACATA
AAAGTGATCCCACAGCCTTATCTTGAGGTTTTTTAGTATC
TCCTGTTGGCAAGCAAACTGTAAAGAATGTGCCAGAAGCT
AGAAATGCAATTTCCATCCATTGACTTGATTTGGTATGTC
AAGAGGAAGCCAAGCACGTGTATCAATGAGGTCTGAATTT
TTCTACTGTAGCAGGAAAGCAAAAGTCTTTAAAAATGTTG
TAGTTACACACCGGTTGAGCAGCTTGTTTTTTTAGAAATG
TCTTTTTGTGCTAGGTTTTTGGGCATTTGGTCTGTTCGGG
TTTCAGTTAGCCTTTATTTAATTCATCGAAATATTTGCCA
TGTGCCCCATCCACAGCAGCCCCAAGTTTGACACTCCAGA
TGAGCTGGGGTGTCTTGCCTGGTGTCCTGTGCTAAAAACC
CCCAAGTGGGAGAGAGGATGCGTGCCAAGGGGGACGCAGA
TCCATTTCTGATGAGCACTGCAGCATGAGGACCTCTCCAG
GCTCATTTGTCATTCTTCTTTTATGCCTTTTCCCATTTCC
CTAAACATTGATTGAATTTTTTTGTATGCATCCTTTAAGG
AATTTCTCATATATATGGAACGGGACTGAGTTTGACTAGG
TTTGATGATCGCTTATATCAGTAGTACTAATTTGGCACAC
CTTAGTCATAGAAGTAAACAAAGCAAAATCTAGTTCACAA
GAGTGGTTGCTGTAAAAGTGTCACATAATAACAAAATTAG
TTTGATTTTCAAATAAAACCATTCTTTTGAGAAGACCTAA
TTTTTATTAGAGCAAAAGAATGCCAATTCTTAGTATTTTA
AAAGACCTTTCCCATATGACTTTCTGCACAAGGTTGGAGA
TAAAATAATTCCACCCAGATTCTCTCTTCAACTTAATGGA
TTGCACAGATTTTTGCCAGCACTCTCTCAAAATATGAGTC
ATGATTATGCATTTATATTACATGTTTCTTTCCAAGCCGC
AAGCTAAATTATAGTGTCTTATAAAGACTACAGTCTATGG
GCGTGAATTAAGTAGGCCACACTACTCAGCCATCTGTCTT
CTCTTTCTTTTTTCCTCTTAAAAACCATACCAAACAAACT
TGAAGGCCAAACAAGCACTGGAAATGCAAAGTTGCCTTTT
GGTTCACAAGATTCAAGGTTCACGTTCCTTTCATTCAATG
TATAACTCTAGGATCTTTAACTTCAATGGTAGTCAGTTAC
AGTTCCTGATGTGCACTACTCAGGCAGCTGGAACCTGTGA
GACACCAAAGCCTGGTGTTCACCTGAACATCCATTGATGC
TTAGAGCATCGATTTGAGTGGAAGACAAGAGTAGGTTTTC
TGATGTTTTATTATCTACTGTCATATCTTACCTTTGATTT
CTGATTAGGTCTTTGGCTGGGGATGAATCAGTAGCCCTAG
GGATGTGGTATCTTAATAAATGGAAAACACTTGGAAGCAA
TATAAATCCATGAACAAAACTTTTAGAGCCTTGGCATTTT
ATAAGAAAATAATGCAACCCAATGTAATTTGCATTTACTC
AGTTTGACCAATAATGTAACTGTTAAGCTCAGTAAATCCA
GAGTAACTTAAACTAAATAAGAGAGGTGAATTTTACTTTC
AGGAAGGGAAACAGAGTTAAAATAAAGGATAAGAACTAAC
GTTTACTGATGCACAGAGAAATCACTACCTCATATTCTAT
AAACAGGTGTTAAGATTTCTTTAGGAGGATGTATTCAGTC
CACTCTTCTCTATTAACACTACCATCAATTTGGTTTCCCA
AGCCAAAAGTTAGGATGTTGTTTTTTATTTTTTTCTCTTT
CTCTGTCCCAAGCTCCAAGTACTATGGATTTGACAAGTTA
GAAATCACTTTCACCCAGAATTTTACAAGGATTTCCTTTG
TTATATTTTGTACCTTCTAGTATTGTTGTTGAGAAGAATG
GAATTATTCCACGCCCAGGTCCTTAGACACTTAGGCTCCC
ACCCACCCCGTCCCCAGAACCGTAGGCTTACTTCCTTAAC
CCAGGAGTCTGAATTCCTCAATGATGTGTTTTCATGTGTA
CCATTTTTTATTCACTGGGCTCGGTATTCTCTGGACCTTT
TAATCCACTTTTACATATCTTTTAGTTCTAGAAATGTTCA
TATACTAATAATTTTTCCCCCCTTTTTTTCTCTCTTCTCT
TTTGTGATAGCTCTGTCTGGTAGTTGCTGGACTTTTTAGA
TTGAACTTCAGTTTTCTTATTTTTTTTTTTTTTTTTTTGA
GACGGAGTCTCGCTCTTTCACCCAGGCCGGACTGCAGTGG
CGCTATCTGGGCTCACTGCAAGCTCCGCCTCCTGGGTTCA
CGCCATTCTCCTGCCTCAGCCTCCCGAGTAGCTGGGACCA
CAGACGCCTGCCACCGTACCCGGCCAATTTTTTGTATTTT
TAGTAGAGACACGGTTTCACCATGTTAGCCAGGATGGTCT
CGATCTCCTGACCTCGTGATCTGCCCGCCTCAGCCTCCCA
AAGTGCTGGGATTACAGGCGTGAGCCACCGCGCCTGGCCA
GTTTTCTTAAGTTTTTCTCTGTCATAACTGTTTGAGAGAA
TTTCTCAGTTTACCTTCCAACTGTCTTACTGGATTTTTTT
AATGTTTGATTTTAACTCTCATAAGTTCTTCCTCTTCTTA
GCGATCTGGTTGCTCCATGAGCTTCACTGCAGAGTGATTG
GATGGTTTACATCTGCTTGTCTTTTCTCTAGAGAACCATC
TTCTTTGATCTCTGTGGGGTGGTGAGCATTCTGAGGCCAA
GTTGGGAGGAAGGAGAAGTGACCCTGGGTCTCATCTCTGC
CTTAGGCTTGTCATTTTCATCCCTGTTCTCCTCTGCACCT
CATGCCCTTGACTGCATCTTTTCTGTTTTCTAAAAACCAC
TGCTGTTGCCCCGCAGTGGTAGGGGATAGGCTACTGCCTG
ACTAGGCCAGGCGCTGTGTGGACCTCAGGGCCCAGGGCCG
AACTCCTGTTCCTCCTATCTAAGTAACTTCTGTGCCTAAA
TCTCCCTTTTCACTTGGCCTTCTGCAGTGCTTGGTGCTTC
CCATCCCTGCACCATTTTGGGGTTCTGCAAGGACAGTGGT
CTTCCTTCCTACTGATTTTTCCCTCTGCACACCTTCCTCT
GCTCTGCTAAACCATAACCTTTCTTCCATTCACCTCCAGC
TTTACATACTGTGTATTAGAGTTTCAGGGATCTCCAAATT
CAGTTGGCAGTTGAGGTTGTTTCTGTTTCTTGTTCTCCTT
GTTCTGTTGTGATGATTTTCAGAAAAGGCTTAAACTTTTA
CTATACCACGGTGACGGTGGAGTTCTGCTTTTTAACAGAG
TGATCCCTTGTTCTAATAGATTTCTCAAAGGGCAAATATT
AGGAAGTGTTGTTGTTGTTGTTGTTGTTGTTTTATGTTGA
CTCTGGAATGTCTAGGGAGAGGCACTGGCTTGGGATGCTG
ACTGCTTTGCCATCATGGTAAATTGAATTCTAAAGTTGAG
ACTTATCTAGTCTTCCCATGTCCTTGCTGAACTGCACCAA
TTAGCTTTGCAGGCTGACTTTGGTCAAGTTAACAGTACGC
CTTGCACTGTGCAATTGGTGGGAACCTTAGTCATAGCTGA
CTTAAATCATATATTTTAGGCTAAAGAGTCTTAAGTCCCT
GACTAATCACTTGAGCACATGGGAAAGCTGTCTAGTCTGT
GACCTTTTAGGGAGCTGTGATGCCAGTTTAAGAGAGTAAC
TATGGTAACTAAAAGCCACACCTGACTTTCACATGATGGA
CACTCAGGTTTTCCCTGAATTGTGACAGCTTTTACTAACT
GTGCTTTTCACTTCTCTCAGACTCAATAAAAAAGTGATTG
GTAACTCTGATTCCTGATTATATTAATATAACTATAGTTT
AAAATATCTGTTCAGATTATATAAATGAAGTATTTTTAAT
CTATTAAAGCTTATTTATCACCCATGTTCAATGCTTTTGA
TTCCACATATGCATATTAATTAAAGATATGATCAGTTCTG
TCCTAGAAGTTTGCTAATTACCTGGAAAGACAGAATTTAT
ATATGAAATGCCTAACAGCAATATCCATCAACTAGCCAGA
GCCAAAACCATGAATATTGGGTCATACTGATCCATCCTGG
TTGTAAATAGACAAGGCCCCCATAGCCAAGAATGCGGCTG
TTGCATGCACTTGCATGGCTTGTGTCAGAAAGGTGCCTTC
CTGCAGTGGTGAGGGACCACTGAAGTTCAGCACAGGGGCC
TGTGTCTGTCAGCGCATCTGTGCAGAGCACACACCTTTTT
TAAATTGTACCATGACTTGCCATCCTTTGCACTGTGCAGC
ACAGTCAGAAAATCTTATGGAGAAGGCAAGATTTAAGTTG
AGATTTGGGTCAGACTGGGAGATACAATTGCCAGGAGGTG
GGACTGGAGCAGATCAGCCAGCTGGGGGTAGATAGACAAC
ATGCAGAGAGCTGTGGCAGGCCGGGTTCCTCTGCAGGGGG
CTGTCCAATAGAAAGATTTTATCTGGATTTTCCAGTAGCC
ATATTAAAAGAAGTAAAAAGAAACAGGTGAAATTATTTTT
AGTAATATATTTTAACCTTATATCTCCAAAATACTATCAT
CTCAAGCGATTATTAATGAGATAGTTTACATTATTTTTTG
TATTATGTCTTTGAAATTTGTAGTACATTTCACACTGACA
GCATATCTCAAATCAGATGCTAAGTTTTATCCTGAGTACT
TGCTGTTTATATTTCGTAAAATGTAAAGTTGAAAACATAG
ATTCACATACCCAAGTTATTCTAAACACTTAAAAAATGAA
TCAGAGTATCAGTTTTTAAAGTTAAATTAATGAAAATGAA
ATCACTGTGTTCCTCCAAACACAAGCCCATTTCAGGTGCT
CAGAGGACTCTGAGTGGCTCTGTGAGCCACCTCTGGCGTC
TGCTCTATGGGCCATGTGCCTATGGAGGGACTGGGGGCAA
GCCAGTGCTAGGCACATGGTGTGCCTGAAAGGCATTAAGG
AGACATTGAAGTTTTCAGGAAGATAAATCTCATACAAAGC
TTGTAATAAGGAGGAACTACAGACAGAGAAAGATAGAGAA
ACCTTAGAATCCACCAACTCCCATATGTTGAACACAGACA
TGGCCTAGTTCTTTTGGTCACTAAGACTGGTTATGCTGTA
TTTAACCAAAGACTTTCTTGAAGAATAAAGTATCAGACAA
AAGGAAGCTTTTCTCTTTCCATTTAGTAAGATTTTTTCTA
CAACTTTATTGAGGTGTAGTTGATGCATAATGAACTGCAT
GTATACAAAGCATACATTTTGATGAGTTTGGGCCCATGTG
TGAAATAGTCACCACAAACAAGATAATGGATATTTCCATC
ATCCCTAAACGTGACGAACATTTGCTTAGCGGGTCTTATT
TCAACCCTCCCTGGGAGTGGATGTGAGGACCAGAGGCCCA
GTCTTGGTCCTGCTGAGTAACTGTGAACAAGGTGTTTAAT
GTCTCTGGACTTTAGATTTCTAATTACCGGAGATAGTACT
TGTTATCTCCAGAAATATATTTAAAATATTTAACCTACAA
GTCCTGGAGGCCTCTGCTGTGCCAGGTGTTAATTTTTTTT
AGCTGTGTATTGGGGGTCTTGGGACAGCAGCTCCTTACAC
ACTGGTAGTTGGAACATTTTAATAACCATACAGCTGTATT
AGCAGGTACCAGCATAGATGATGTGTGTGGCTGCACAGCA
GCCAGGAAAAAAGCCACAAACAGCCTTTCTCATTTCTAGA
CGCAGTCATTGCTGGCAGAAGAGGAATTGAATAGTGTGGG
AATGTGGTTTTATTATAGGTGAGATGCTCCTAAGGGTGGA
TCGCTCTGCATCATTGACTTGGAGCCGGGAGAGGCACACA
CCATGTGATGTGTGTTGATGGGCCCAGCTGTGAGTAAGCC
ATGCTGACGGCTCGGCTGCGAGCTTCCCTTCTCACCATTT
CTTCTTGGCCCAACAGAGGGTGTTCAGAGCTCTGCCGGAT
CCCCATGGTGGAATATAAACTCGACAGCGAGGGCACCCCC
TGCGAGTATAAAACCCCCTTCAGGAGGAACACCACGTGGC
ACCGGGTGCCCACTCCTGCCCTGCAGCCCCTCTCTAGAGC
TTCCCCCATCCCCGGCACGCCCGACCGGCTGCCGTGCCAA
CAGCTGCTCCAGCAGGCCCAGGCCGCCATTCCTCGCAGCA
CCTCCTTCGACCGGAAGCTGCCCGATGGCACGAGGTAATG
CTGGTTCCTTTCCTCAAGGGCGGCCCTTGGAAATCACTGG
GGTGAGAACTTGACATTGTAGGGAGGGTTTTGCTTAATCA
CTTCTGAGTTAGCTTGTTCACAACAAGTTGGCAAGCAGGG
TAGCAAGGCAGGCCCCAGACACAGTGGTGCCTGGGGTTGC
GCACTCTCCTGGCCCTGAGATGGTGCTGGTAAAATGCAGG
TTCTGCCCACCAGGGTCACAGCTTTTCCTCTTTCCAGTAT
CCTTCCTCCTTGTCCACTGGCTCTCTTCACCAAGATGGGA
AAGTTACCCCAGAAACTGTTCTGCTGGAGCCTCTAGAAAA
GGTGAACAGGTTTGAGCATAAATAAAACTGAACAATCGGT
GCTTAACTATCATCATAATGTGAGTAATACTTTAAGAGGT
TCCAAGCTCATTAGGACTTCCTCTTTGCTTTTCTCCTTTT
AAGCAAAGTGAGTTGAGTTTAAAATTATTTTTTCAAAAAA
GAATGCATACACTTGTTTAAAAGTTAAATCTAGTACCATT
GGAAGCTGGTGAGGGTTTTCAGATGCCTAATTTGCATAGA
TCATTTTAACAAAACAAAATAATAAATTTCTTATTGTTGT
TAATTCCTACTCCTTTTATTCTAACTTTTATGTAACATGT
AGGCACGGTAATGCCACGGGTTTTCTCAATTATGACGTGT
CAGGCTCTGGTCACAGACTAGGAGCCAGGCTGGAATCACG
GCTCTAACTTACTTGATGTACTATAACCATGGGCCTGGTA
CTCATCCTCTCTAAACCTCCAGTTTCCTCATCTGACAAAC
CACATCAGGAAATTTTGAGGACTGAGTGAGTCAATATATG
TAAGATGCTTAGAACTGGGCCTGGCACTTAGTAAGCTTAT
ATAAATATTAACCAGAATTAATTGATAAGCTTATATAAAT
ATTAACCAGAATTAATTGATAAAACTTGTGGTCATCCTCT
CCCTTCTCCAATTTTCATTCTTTCCAGAGTGAATGCAGGA
GAGGTGTTAATTTAATTTAACATTCAATCATCTTGGCTCT
GGGTCTCCTAACTCAAAAGTCTGCTAAGTTTATAACTTTC
CCGTATTCAAAGAAATGTACATAGATAGCCCTGATAGAAG
GGGCAACATATAGAAGGAAGGGGGTCTGCAGAACCTCCCT
TATTTAAGTAAATTTAAATAATCATAATTTAAGTAAATTG
TATTAAATTAAAATTTACTTAAAGTAAAATTATGTAATTC
TAATTTAAGTAAATTATAGGAAAAAACCAGAAGTATTCTA
GTAGCAAAAGGGAAACTTGGCAAGCACATCTTCATCAAGT
GAGTTTTCATGAGTATTTTTCATTTTTGCATGTCTGAAAA
AAAGATAAATAGGATTACATTCAAGAGATGTGTGAAAATA
AATGGCTTTGCCAAATTTAGGTTTTTCTTTTTGCATAAGT
TTTAAGTATAGAACTAAAACGTGACTTGTTTTAAATTTCA
CATAATAAGAATTAGTAATGTTTTCATAATTCTGTATTCT
CCGAAATTTTATTGCTGTTCTTCTGTATTTCTCTGGGAGG
GAATCATTATCTGTGCTTTAAATCTTTAGACAGTGAAGGC
TTGTCTTGTCATACCTCTTTCCTAGGACAAATTGCCAATC
ATAAACCACTGATATCCCCAGGCATCACCGATTCTTAGTT
TATTTTTCCATGATTTATTCTGTTTCACATGGCAATATGT
TTTTCTTCCTTTTCTTTGTCATTCTCAAAGTATATTTATT
TGTGAAACAAAACAGGCCCGGTCAAGGGGCTTGGCAGATA
GTTCAGTGCCCTGTTAATGACTCTACTCAACCTTTCAGAA
GCTCGCCCAGCAACCAGTCATCCTCCAGCGACCCTGGACC
CGGCGGGAGTGGACCCTGGAGACCACAAGTGGGCTACGAC
GGGTACCGTTCATTTTTATCTTAGTTATCCACTGGGAGGA
ACCTGTTTCTGTGACTCATTCAAAAGCATTTACTGTGTGC
CTGCTGTACCCGGGGCCATTTGGGGAATATAACAATGCCA
GACATGCTTTTAACAAGTGACTTGTCCAGGTTGGAAAGCT
CCTTATTTCTATATAGGTAACGCTCACTTGTCTATGTTCT
CAGCCTGTTTTTTCCTTTTTGATGAGGAAAGGTTTACAGA
ACATGAAAATTAAGGATGTGAGGGCTTAGTTGCCTCCTGA
CTTAAATTGCTGATGAGGAAACACCGCTCAAAATCAGAGA
AGTGGGTTTAGCATCTGGCTTTTTTGCTTCCTGTCTGAGA
AGCACTGGGAGGTTGCCCCAGCACACCTAGCTGAGAGCTG
CCCTTTGTAGTATCCACACAGTCCCCAGGAGCCAGCAGCT
CAGGCAGAGCCTGAGGACTTCTGTGAACAAAGACACCGAG
TTGACCAATCCCACCACCTCTGGCAAGAGAAGAGGGAGTG
TGGCGCCAGGATGCGCTCCTGAGGAGTCATCTGCCGGGGC
CTATGTGACTTGGTGCTGCTTTGGGTTGGAGTTAGGAGCT
GGTCACACTGATTGAGAGGAGAGAATGTCCGGTCAGTGGG
AAGGACTCCACTCTGAGGAGCAGTTTATATCACTGCTCCC
GCAGGTGCACGGGGAAATTTCTCTCCATATGTAGTCTGAG
TTATATGTGTTCCTTCCCTTAGATGATAGACAGAGTTCTT
AAAAGTTGTATGTCAAGCAACTTTCTAAATTACATTGCAT
TTTAAGAGAAGAGAGGATTTTTTGATGTTGGCTTTTTTAG
TTTTCTTTTTTGTATAAACAGTAAAAGCTTTTCTGGCTTT
TTCTGTAAACCAAGGTCTTCAACCAGAATTCTGTAAATAA
GGATCACCTTGTAATGTGAATAAGTTTTCTTCTACTTATT
TCTTTCATATTTGGGGTTTTCATAAAACAAAGTCTACTTG
GATGTAGTCTAGAGTTAATCTTTTTTTTCCTTTTTTTTTT
TTTTGTTTTTCTTTTGAGATGGAGTCTCGATCTGTCGCCC
AGGCTGGAGTACAATGGCATGATCTTGGCTCACTGCAACC
TCCGCCTTCCGGGTTCCAGCAGTTCTCCTGCCTCAGCCTC
CTGAGTAGCTGGGATTACAGGCGCGTGCCACCACGCCTGG
CTAATTTTTGTATTTTTAGTAGAGAGGAGGTTTCACCATG
TTGGCCAGGTTGGTCTCCAACTCCTGACCTAGTGATCTGC
TCGCCTTGGCCTCCCAAAGTGCTGGGATTACAGGCAGGAG
CCACTGTGCCCGGCCCTTTTTCTTCTTTAGAAAAATTTAA
TATAAAGATATGTCAGTGCTATGTATTCTAAGCATAATGT
AAAAATGCGACCTCCTCCTTAGCTTGCAGGTACATTGTCT
GATCCTGGACAGTCCTTCAACCTCCTGGTTGCAGCAGCCC
TTCTTTATCTGTAAATGGCTGTCATCCAGCTGCTTTTTCT
GACCCTCCGGTTAAACCAGATCCCACAATTTCAGATGCTT
TTAGCTTCTCTGGTGGGGCTGAGCTGACAATTTGCATTTT
TATTTGCCAAAAAACCAGCTCCTGGATAGGGCTTTCCCTC
ACATAGCCTACTTGGAAGCCAGCACTCCTGTGTGCCTGCT
GGCAGGTGGCACGGTTGAGAAAGGACAGGCTCAGGTCTGT
GTTCTTTTCAGGTGCCAGTCCCCTCTACTGCTCGAACACC
AGGGCTCAGGCCCTTTGGAATGTGACGGAGCCAGGGAGAG
GGAAGACACCATGGAAGCAAGCAGGCACCCTGGTAATAAG
GAACTCCTGGAAATTGACCTCCCTTGCTCCGCCTTTCCCC
CTCCCTGCCTCCTCCTCTCCCATCACTTCATTTTATTCAT
TCGCTCATTCAACCTATGTGCACCAAACTGAGGTGATGAG
CTGGGTCTCCAGATGCAGGAGGGGGTGTGGTCGTGGTTGG
TTGTGGTTGTGGCACCTGCAGAAAGTGAACACTTTATGGT
GGTGGTTCTGTCTATTTTTGTGGCATATCCATTGGTAAGA
CCAGAAAGTCCTAGAACCACAAGCCTGTTCGTGTTTACCA
AACCACTTGTCTGACTCCTGGTTTTCTTTACTCTTTTGGT
AATACTGGAAATTGGAAATTCAACTCCTCTCTTTTTGTGT
GACAGAAACCAAATGGCATGGCCCACCTTCCAAAGTCCTG
GGTCCCTATAAAGAAAGAGCTCTGCAGAAAGATGGAAGTT
GCAAAGATTCCCCCAATAAGCTTTCTCATGTAAGTCCGTT
GTTCATAAGCCCTTCACTGGCCTAGCCAGGACTGATCTGT
CTCGGCACACAGTGGTACAGCCTGCTTCCTGGGGATGCTC
AAGAGCACATTACCTCACAGGGCTCTTAGAGGTGAGGTTA
AAAAGGGAAACTATCTTCCTGATTTATAAAGGACCTCAAA
GAAAGGTTGCACAGCAAATTAGTGGCAAAGCCAAAGTTAT
ATCCTCAGCCTTTTGATCCTCAATATCCAGTGCAGTAGTT
ACTAAATCATGTTCCCATTTGTAATCTATTAACCACTTAT
CGATTTAGTGGCACAAAACAGAAGCAGAAACCGCTAATCA
GTGTGTGTGGTCAGAGGAACTCTGCCCATAGGTAGCCATT
TACTGTACAGTCACAGATGATTTAATAACCACGGCCGCAG
CCACCCATTACACATGTCAGGGTAGAGCAGCGCCCACGTG
ATAGTTCTCAGTCCTTTGCATGTGTTGCCATGTTTACCCC
TTGAAGAAACCCTGGGAGGTGAGCCTCAAGGGAGACTGTA
GCCCAATGAAGCAAAACTTCCATTGAAATGCAGAAACAGG
AATTGTTAGTTATTACAAATAAAGCCAACATTTTAAAGTG
GCTTATTTTTGAAAATGTTCAGGTGAAGATAACTTATAAG
GTCCTGAATTCAGCTATGTCTTTCTTCTTTCTTAATGTGT
CATCAGCCAGCTTTGCAGTTGTCCCTTAGCAAACACATGT
GACATTTCTTCCCTCAGCTGTGACTGCGACCTTGTCTTGA
GTCAGCCTCACCGTATCTATTTAAATCCACCTTTACAATG
TTCTCATATTGGTTTCAGCAAAGGGATACATGGTGTGGGC
GTAGTTTTGAGAATATCGGTGTATGATGAAAAGGTCAAGG
TGATTTGCTTAAGGATCTGATAGGCTGGAATAAAAAAAAG
ATAAGGCCAAACCGCTTTAAAATCTACCGGGGCCTGGCTC
GTTCTTATGATTCCAAAGCCCTTTGCTGATGCTTCAGATC
TTGTTGCTTTTCCCAGACTGAAGAGAGGCCGTGTCTGTAT
GAGTACATTGTACAGACAGGGACGTTTCTTCTGTTCTATT
TGCTTTTTGTCTTCCAGAGACCCCCCACCCCAACCAAAAG
CATTGACTCTTTTTCAGACCTATTTACTCTCAAGAGATTC
CCATTTCTTAAAGGCTTGGGAAGCAATTTGACTGGGGCTG
TCACAGAGAGATTCTTCGTGTTTACCGTGTACTTTGCAGC
AGCCAAGTGCTTCTGCATATATTATCTCATTAGCTTCACA
CAAGAATCATGTAAGCTCGCTATTACAAGCACAGAGAGGG
TTAAGTGATTAATCAGAAAGTTCTACCTTTGTGACTGGAA
CCTGAGCCTTCTCCCCCAAACTCAAGGCTGGCACTATAAT
TTGTCATAGAAGCATTTTCTTAGTAAGTGGTCTTTCTCTT
CCTTGTGTTAATTTTCCACGTTCCTTCCCAGTTTATATCA
CCTTTGTTTATTATTTTCTTTGCTAGTGACACTGTGGCCA
TACTTTTGTGCTTCATGCACAAATAATTAAAGACTTAAAG
ATACCCATTTAACTTAGATAAATTATGGGAAGAAGTATGA
ATTAGAGACTTCTGCACAAAACCAGGTTGCTTTTGAAAAA
GGAAATCCTGTCATTGCCCACATTGAAGAGTGAGTAGAAA
GGGCTCGGGTGCGATCCCATGGCTTGTAGCCCCCTGAGTC
AGGGTGAGAAGCACCTGAGTTCAAGATTCACTTGAAGACT
CTCTGTTCCTCTCTCTTCTCAAGATTGGGGATAAAAGTTG
CTCCAGTCACTCCAGCAGCAACACGCTCTCCAGCAACACG
TCCAGCAACAGTGACGACAAGCACTTTGGGTCTGGCGACC
TGATGGATCCCGAGTTACTGGGGCTGACCTACATCAAAGG
GGCCTCCACCGACAGTGGCATCGACACAGCCCCGTGCATG
CCTGCCACCATCCTTGGCCCTGTGCACCTGGCAGGCAGCA
GGTCCCTGATCCACAGCCGGGCCGAGCAGTGGGCTGACGC
TGCGGACGTCTCTGGGCCTGACGACGAGCCGGCCAAGTTA
TACTCTGTGCATGGCTACGCGTCCGCCATCTCCGCCGGCA
GTGCTGCGGAAGGCAGCATGGGCGATCTCAGTGAGATATC
CTCTCATTCCAGGTAAGCCCCACAGCACTGCAGAGTAGTA
CCTGCTGGTGCCACCTGGGCCCTGCATGCTGGGATAGGGC
AGAAGCCTGAACTGTAAGCAGTAGGGGCATCAGGTAGGTT
GGTGTTATTTTTCCTAGCTGTCTGACATCAGAGGAAGGGC
TTGTTCTACAATATGAAAATGTGAAAGTTTGCATGTTAAT
AATAAGTCCTTTGTTTGTGTTTTTTTTTTTCCTATTAAGT
TTGAGTGAAAAGTCAATAGAGATATTAATTGCTCTAGTCA
GGACACTTATGTCTCTCTCCTAATTCAACCTGTTGTCCCT
ACATGTTTTGGAGAAGAGGTGGCACTCACTAATCTTCAGA
CCATAGTAGTAGGAAGCCATGAGGGCAGCATGTGTGTGGA
GCACGTGTAGCTCCCTGCCGTGAGGACATGCACACACTTC
CTCCCTGTTCCTACGGCCCCGACAGCAGGGGAGGCCTGAG
ATCATGAGTATAACAATGAAAGTGTGTTCGGCTCTGCAGC
TGGGGTTCATTCGGTAAAGACTAGCTAAGTGTAAAGGAAT
TGTGTTCTAAGTACTCTAAGTGTAGATGTTTAATATCTCC
TTATGAGTGGTTTTAAACTCCTGTTTGACATACTTCTCTG
CAGTGGTTTTAAAATACCTAATTTGCGATTTCTACCTTCA
CTTTCGAAGACTAGGCAAAGGACAAAGAAATGCATTTCTT
CACTTTGGCTGTGGACAGAGTTTAACTATTTATAGCAACT
ACCACTGTCGTTTTTCTGCTTGTTTCCAAGGCCTTCCCTG
ATTCAGCTCCAAGTTACTCTCTGACTCCTGCCCACAATGC
TGGAGGGCAGAGTCAGATGAACTAAGAATGGGAATATTTC
TTGCAGGTACCTAGTGCTGTGAGGGAGCATTTCTCCAAAT
GATGGTGCTCAAGGCAGACCTGTAGCGGTCACGGTGAAAG
GCTTTTTATGTTCCTTAGGCTCCCCTTCAGAGTCCCCCCT
CACCCCACCACTGAGTGTCATTCAGGGACCTTTACATTAC
AAGTTAAAGAAACTCCATGCCGATTGGTTCACGCAACCAG
GGTCATATTGGGGCTCATGTAACCAACAAGTCTAGCACTT
TCAGGGTTCTGCTTGACCCAGCAGCTCAAAATGATAACTG
TGCAGGACCAGGTTGCCTCCATCTTCCCACTCCACATGAC
CATTTCCCAAAATGTCAGCATTCTTCTCTTGGCTGAAAAC
AGCTGTGCCACCTGCAGACCTCCCACAGTCACGCTCGTCT
GTCCCCAGGTAGAAAGTAGTTTTTTTCTAGTTTCTGCAGA
AGAAACAGGTTTCTGCCCTCTCCAAAGCCAACCCCCCGCC
CCCACACCACCCCCGTATCTCCTCACATGTTCTTAGTTCT
AATCATGTGGTTAGGGGGTAGCATCGTCTAGGGCAGTCAG
GGCCCTCAGCCTGGGCTGGGGGTCAGTCCCTGTCACCAAG
CCGTGCAGCCAAGGAATGGCAAATACAGCCACTGCCCCAG
AAGAGAAGCAGGGCATTATTTGACCTGGAGAAGGGGGAGT
GGATGCCAGAGAGTAGAAATCATGCGTGTCCACCATGCAG
AGGGAGCTTAGGATATGAAGATTATTTTCAAAATAGACAT
TCCTACTACTTTTTTACTAGTTCTATTTAATAATTTGACT
TAAAATAGGTTTAGTACTAATAACTAATATAATAATTAAG
GATTATCAGTGAATTTGGTTATCTGAATTTTTCCTGGCTT
AATTTCAGGAATAGTGGTCATACTGTAGAGACCGTCTCGG
GATTGCAGAACCTGCTAACATCTAGTTCAAAGTTTAGGTG
ATTTGTAAAAGAGCTGATTTCATGACACCTTTTTGGACAG
ATGTCATTGGCATCACAAATAGAGTTTTGTTTGTATTATT
ATTATTAAGTAAAATGTCTATGGAGACTGCCTTCAGAGTA
CATTCATTTGTTGATATTTGGTAGGGGTATTTACCGGTAT
TTGAAATGGATTTTCATGACTACCTTAACCATTCACAAAT
GTAATGGGCTAGACTATTAGAAAGTATATGACAGTGCTAG
ATTGGATTTCTGATTGATTTTACTTTCTTCCGCCACTCTA
AATTGGATGTGGCCCAGCTGTTGTATAAGTGATAGATGCT
GAGTGAGTGGAATCTTTTACCACTTGACTGCCCTTTTCTT
GTAATTCTTCGTTGATGGTGGCTTTGAAGCCACATTTCAA
CTTGCATCCTAGGCTTTTGCTCAGCGTGGAATTCAGTCAT
TGAATGAAATCTTTTTAACACTTCCTCTTGCCTGCCCCCC
GACCTGCACAGGAGGCGAGGAAGAGGGATGGGATTTATAG
CATTTGCCTTGTTTTCTGTGTGTTGAGTGAAAGGCAGGTG
ACTCATTAGAGGACGAGGGACCAACCTCAAGCCACACAAA
GATTCTGCAAACTCTGAAATGCCAACCCCAGCTGGCGCAT
GGGCGGCCATGAGGAAGGCTCCCTTAGCCCTGTACTTTCC
TCTCCTGTCCCAGTTCAGGCAGCCTTGTAGTCCCCTCAAG
CCGAGGCCTAGTGCTGGAGGGCTTGGGTTGTGACTGGGAG
TAGCCCAGGTAACAGAAGAGCAGAATAAACTTTCAGGAAC
TGACATGGGTGACCATCCTGCCTAAACCCACACTTCTGCC
TCCAAGTGCTCCATGCCCCTGACCCGCGTGTTATTTTCTT
CATAGCACCCACCTCTAAATAAAATTGTTTGTGTTTACTG
CATATTCCTTCCCACGGGAAGGTCACTTATCGCTACCTTC
CCCTCACTGGAGCATTCGTGTTTTGAGCTGATAGTGTCAT
GGCCTATCTTGTTCACTTGTATCCACAACACTTAATACGG
TTCTGTGCACATGGCAGGCATCTGAATATTTTTTGAATGA
AGAAAGGAACTAGGAATAATGCTTGATAAATGCTTATTGA
TGGAGTTAATAAACCAGTGCCTGGGTAACCTAGGGAAGTA
GGAGGAATGTGGGATCCACCATTCCCAGTTCACAGTGTCA
GGAGTCCCAATCAGTATATGGTGTACTCTTAATTCTTTAG
CTCTGGGTTTTCACCACCGACACCATAGCAAGCCTCCTCC
AGCCCCAAGCACACACACACGCACATTCCTTGGCAGCCAC
CCGGGAGTTAAATAAGTACAGAATTGTGTATATGGCACGA
TTCCAAGATTGTACTAAGGAGGCAAAGGGAGGACTTACAG
CTCTTTAAGACAAGTTACACTCTTGTGAGGAAGAGGGTAG
GGGAACAGGAATCATCTATTAAGCAGAACAAGCATATATC
TAGCCTGCTTTCTCCTGCTGCTCAGTTCTTTTAATGTAGC
AAACACATTTTTTTTTTCTTTCTTCGAGGGCAGGGCATTT
AGATAGGAGCTCAGAATACCAAGCAGTATTTATGCTAGCC
TAACTAAGGCTTTGCAAAATGAAATAAATCAACTGCAAAA
ACAAACCCCATGTTCTGGATTCTCCTGTAAATGGCACACA
CGATGTTGAGCTGTTTATCATTATTCATGCCACCATACCA
TTCTCTGGGTACAAATGACTGGGCGTTGGCAGTATAACTC
TGAAAGAAGAGCATTAGTCCAGAAGGAAAGGATTCATGAA
AAAGCTTGTGGGCAACATTCTAGAATGTTATCAGCATCAG
AGAACACTTCTGTAATGATACGACTGCTACTAAACAAGGA
ATTGTGCCATATTGCTCATCAAATGGATTCTGTACATTTA
TTCTTCAAGTTAACTTTAAAATATCTTACAGTTGGGATAA
AAGACATTTTTAATGAAATCTGATTTTTAGAAAATGTTAT
AAAACAAATGGAAAAATACATAGAGTTTGTGATCACGCTA
TCATTACCTATACATTTTCAAATCTGTACACTTTGGTCAT
TTTAAGGGGGAAAGGTGAGTAACCTACACACGTGCAGCGT
ATTAACTAGACCATGACTTTGAGTGCCCCAGCCTTTAACA
ACAAAACATCTCGGGGATCATCTGAGGCTTTAAAATACAT
GAGACACACGGGTAGTGGAAGGCAGTGCACAGTCCTTCAT
CAGGTTCTTAATGGGGAAACTAAGGCCATAAGCCTTATTG
GGACAATTGGGAAACTAGCATGTGGACTGTCTGTTAGGTA
ACAATATTGCATTAATGCCTGATGTCCTGTACGTGATCAT
CACTTGGTTAACTACTGGGGGGATGTCCTTATTCTTGGGA
AATAAATGCTGAAATGTAGGAGTATGATGTCTTTACGCTT
GCAGCTAATTCTCAGATGGTTGAGAGAGGAATTAGTAGAT
CTAGAAAAAGAGTATGTGGATGTTTATTCTACTATCCTTT
CCCTTTTCTGTAGCTCTGAAATTTTTCAAAATACACTTGG
GAAAATAACATACAGGGCTTCAGAGCTCATTGTCTAGATG
CACGGTTTTCATGTTAGGGCTCCCTAACTGGCGTGCACCC
CGGTGAATGGGAAGAGTCCGTTAGCTCCTATTCCTAACTG
GCGTGCACCCCAGTGAATGGGAGGAGTCCATTAGCTCCTA
TTCCTAACTGGCGTGCACCCCAGTGAATGGGAGGAGTCCA
TTAGCTCCTATTCTCCATGCCTGTTGATTGCTTGTCTTAC
TCCTCAGGTCACCTTGGTCATGTTGCTTTACTGTTCTCCC
GACCTGGTGTTCCATGTGTGTGGATGTCATTGGAGAGGCA
GTGCAGCGTCTTCCCGAGACCCACAGTTAGCGCCCAGAGA
GAGGGAGCCACCAGTCATACTCAAGGGCACCAGACCAGCC
ACCAGCAACTAAGTTTCTTCATAGGAGTAGATGAGGCGCT
TTGTTTGTTGGTTAATTTTACTTAATACCGCAGTGTTTTC
CAAAACGCAGAGACCCTGAAAATGGGTCCGTTTATTTTGT
TTCTTTATTTCCTCTTGAACCTCTACAAAAAGTTCATTTT
AATATCATTCTTATTTTTAAACTTTATTCGTCTTTTATGA
TACTTGCTTTATACATGTATCAGAAAAGGTCTGTGCTCAC
CTGGGGTTTCAGAATAGGATTATATGTACAGCATACTGGA
GGAGCTTGCTACTGCAGGAACCCTGTGTTAAACTCTTTCA
ATAGAAAGGACTCCTACTCGTGAATAATCCTTTCCTGGGT
CACCTTCTATAACTACATTTATATAATGCTTACCCTATGC
TACGCACTGTTCTAAGTGCTTCACTAATATTAACTCAGAT
TATCTTCAGAGAAACCTTCGGAGGTAGATACTGTTATTAT
CCTCAATTTACAGATAAGAAAACTGAGGTTAAGAAATTTG
CCCGGGGTCTGGCAGTGGTAAGGGACAGAGCTGATGTTGA
GACCCAGAATCCTCGCATTGCACTCACGTGTCAAGTTTGC
TGAAAGTGAAGCCCACCTGCCTTTCTGAATGCTGAGATTA
GACCTATAATTTAAACTCTTAAAATTTTTCATATTTATAA
AGTAACTTTTATTCATTTTTCATAAAACATATTGTTGATC
TTTCTAATTTAAGAAAAAGATATTTCTGGTGGTGATTAAC
TGTCCACTTAATTTCTCAGTCAGCCGGGGGTGGGTAGTCC
TTCTGGCCTTAGCTTAATTACTAACCTTGAAAATTTTTAT
TGTTTTTAGGGCCTCTGTCTGTTTCAGTATTGTTGCTGTT
GTATCATATGATAATGCAGCAAACACCCCTGTAACTACCA
CCAGGTTAAGGACTAGAACATTGCTGTGTCTGGAAGCTCT
CTGCATCCTACCCAATTACAACCCCTTCTCTTCTCCCTTG
AGGTAGCCACTAACCTGGCTTTTGTGATAATCATCCCCTC
ATTTTCTTTACATTTTCCTGAATGACATGTTGTTTAGTTT
TACCTGTTTATGAACTTTATTAAGAAACTGGCTCATGATC
ATTGTATTCTTTGTGACTTGCTTCTTCTCTACATTGTTCA
TGAGATTGCTCAAGTCGTCTGTAGCCTCAGTCCGTTCATT
TGTAGAGTACTCCATGTATTCATTCATAGTTATTAATCGA
ATATCCTTCTACTGTTGATGATTTGGGTTGCTTCCATTGG
GGAGTTCTTAAAATCAATGCTTCTAATTGACATTGTTCCA
CATTGACAGTTGCACGTGCAGCAGGGGTTTGCTGTGTGTG
TGCCCTTGGAGTGGGATTGCTGTATCATAAGCTCTGCAGG
TGCACACACCTTCATAGGTAATGCTCAAACTGTTTCATGC
ACTTTTTACTCCCACCAGCAGTAGGAAAGTACCCACTGCC
CCAGTTCTTACTAACACTGGGTCACTGGGTATTGTCATGC
ATTCCCATTTTTGCCTATCTGGTGAGTATGTAATGCTATT
CCATTATGGTTTGCATTGGCATTTCCCTGGAGACAACTGA
GTTTGAGCACCTTCTCCGATAAACATATTCACCATTTGAG
TTTGTTCTCTTTTGAAGCATCAGTTTAGGAATGTTGCCCA
TTTTTCTATCAGACTTCCCCGGCCATGTTTTTAACATCCT
TCCTGCCACAGGCATACAACTTGCACGTGAATAACCTTAG
CCTATGTAAAATGAGGCTTCCTAGCAAACTCCATGGTAGA
AAGAAGGCTCCATCTGCCTCACTGGGCCCAATTTTGCTCT
CGGAGAAAGACTTGAGGAAAGCCTTGTGGCTCTGAATTTG
GCCGTGTGCCAGCACCGCTGAAACCGGATTATATTGCAGC
TTTTGTCTGGTTTTCTCCTCAGTGGTTCTCACCATTCAGG
AAGCCCTTCAGCTCACTGTTCAAAAAATAGTGGATCTCTG
GATTCATCCAAAGTCTACATCGTGTCTCACAGCAGCGGAC
AACAGGTTCCCGGGTCCATGTCCAAGCCCTACCACAGACA
AGGGGCAGTGAACAAATATGTCATCGGCTGGAAGAAATCG
GAGGGCAGCCCACCGCCCGAGGAGCCTGAAGTGACTGAAT
GTCCCGGGTAAGGTTGTTGGCTGTTCTTCTCTGGTCAGCA
TTTTTCACTGTAGGGATTGACTAAGCAAATGTATTTTCCT
CCCAAAGGAAATATATTTTCTAAAACAGAATAATCGGCCG
GGCGCGGTGGCTCAGGCTTGTAATCCCAGCACTTTGGGAG
GCCGAGGCGGGCGGATCACGAGGTCAGGAGATCGAGACCA
CGGTGAAACCCCGTCTCTACTAAAAAATACAAAAAATTAG
CCGGGCGTGGTGGCGGGTCCCTGTAGTCCCAGCTACTCAG
AGAGGCTGAGGCAGGAGAATGGCGTGAACCGGGGAGGCGG
AGCTTGCAGTGAGCCGAGATTGCGCCACTGTACTCCAGCC
TGGGCGACAGAGCGAGACTCCGTCTCAAAAAAAAAAAGAA
TAATCTAGAAACATGTTTCTTAAACTCTTTAAATGTTCAT
GTTTATATTTCTCTATAAAATTCTTCTGTTTTCTTGATTT
TTACATAAAAAAATGAAAAGAAATCTGTGTTCTTTGCTTT
TATATTCAAATCTGCCCGCAGCAGAAAACTCATGGTAACA
TGGTACTGATGGTATGAGTATAGAGTCTCTATAAATACAC
AAGGTCAAAGGCAGTTTGAATTCCCACAGAGTCCTGTGTA
TTTCTTAAAGTTGCTGTGTAAGTGACATCCTAAAAGAAAA
AGTATTTTTCTTAGTTCAGCATGACTTCCAATTTTCCTTT
TAGTTGTTAGGTTTGAGGTTGGGGCAGGGGGGCGGTGGGC
ATGTAGGGAAGGATGCTTTGTATCTGTTTGAAAAAGAAAA
GATTTTAAAATACTGATAACCCATCTTACAACACTTGTGA
AAACTATGCTGATGCCTCTGTGAAGAGACAGGTAAATAAA
TTGCATTTCAAGAATGCAGAGCAAGGCTGGTTGCGGCTAA
GGAACTATTTGCTTATTTCGTAAAGAAGCTTAACAGAATA
CTCATGCTAAGTGATCAGGCCTGTGTGCTCTGCTGTACCT
GCCTGCGATAGCGTCATCAGGCGTGTGGTGCTGAGCGTGG
CATGCACCCGCACTGGGATGGCTCTTCAGAGACAGCCTCC
AGATTTTACACTTTGCCAGTGAACTAGTATCACTTTTTTC
CCTTAAAAAAAAAAATGATCTGTGTCTTAAATACAGCTCG
TATGATATTGCCTTCTAAATTAAAAATTCTTTTAGTGCTT
AAATTGAACATGGAATCTTTTGTTAAAAAAATCATGTCAG
TCATTGCAAATGGCTTATTTAGGAAGGAATTTCATAGTGA
TAACTAGCCCTTTTTATTACAAATGAAAATGGTAGAATGA
TACGTTGGTATTTCTGTCTAATAAGAGTCTTCTGAGTACT
TCACAGGAATTCATTCCAAGCCTTTTTTAAGTTCTGTGAA
ATATTTTTAGAAGCATTTTATATGTCGCCGTAGTACTATG
TTTAGGCGAAGGACTCTTTTGGAAAGTCAGGGAAGTGTGA
AAGGAGCCCATTTGGACAGTTTTCATGCAAAAGCCCAGGG
TTTATGCATTTCCACGCACTGGTTTGATGGCACTAATGCT
CAGTGAGAGCGAGGCAGTGTCCAGAATGAGGTGAGAAAGG
GGTTTGCGTCTCTGAGTCGCAGGTTGTGTGCACACTGGAG
GAGACTAAGATTGTGTCTCCGCTGGAGCTCCCCACCTGGG
GACCCCTGTGGTGTGGAAGGGCAAAAGGCAGTCCCCACAC
ATGCTCTTGGGTACACCTGGGAGGGGAGAGGCTGTAGAAG
TTCTTCTGTCCTAACTTGCATTTTATGGAGAGGATTTGAG
CTCAAACTGGTTATCGCAAGAGGCCGGTGTTGGGATTCAA
GACCAGGGCTCCTGGTCAGTGTGCGGGCTCATCCTGGCAG
ATGGAGCAGGTGCCCCAGGCTCTGCCCGGCAACACAGAGT
GTTTCTAAGGCAAGGCAATCATATAGGACTGCACTAACTA
AATTTGAAGTTTTATCAAGACAGTGTTTTCCCGGATCACT
GAAGGATATGCTTAGAAAACAGCCAGCCAAGTACAGCATA
TTTTTAGTGTCTCATTGTGCACCGAAGAAAAATCAGTTGT
GCGCTCCAGAAGTTTCACATAGACCAGTTATTTCTCGAAA
TCATATTGTGGAAGCCCTACTGTTAATTTTGTTAATAATA
TCGTCTTACATTTTTAAATAATATAAGCGAATGAGCAGTT
CTGTCTCAGGCTTCTGTGCACCCATTCATGCTGTCCCCTC
TGCCTAAATGCCCTTTGTGAGTTTCTGAGCCTGGCCAGCA
CCCTCCCAAAGGGGATTGTTCTCTGCACCTGCTAGCCCAG
TACTTCCTACAGTGTCTTTGCACTTGATCAGTCATCTCAG
CCTGCAGAGCACACACACCACATACATACCACATGCACAC
ACACCCGGACTGGGGGTCCTGTGCAAGCCGCATGTCCTGC
TTACTTCACTACTCACAGTGGCTGGCACAGAGTAAACCCT
CGGAGCATATTTATGACACGTCATTGGATAATTTCTTTAA
ATTACTAGTTTAGCAGAGAAAGCTAGTGATTTTTATAAAC
ATATTTTAACACATATTCTATAAACACATTTAGAAACTAG
AACAGCACATTGTAATCGTAATTATAGATATAATATTTTT
ACCCATGCAGTTATTGGTAGGACCTGGGATTTTTCCCTGC
ATCTTTCCCAAAACACATATGGCCTGGAGCTCTTCAGCAC
CGCCTAACTCACCTCAGTGAGTTTTGTTTTGTTTTCCTTA
TGTGGCTTTTGTGCACAACCCAGCGTCTTGGGTTCTTCTT
GTAGCTCCCATTTTCATGTCATGCCATCCCACAAACCAAC
TAAATCTTCAGTAATGTTTTAAAAGTTATGAAATGCTTCT
TTTTTTTTTTTTTACAGCCACTATTTGTTCATGTTGTAAC
TGTAGCTTGTGCTTCAAGAACTGAGAGGTACAAGGAAACC
TGTCCTACCTCAGGAACAAAGCCATAGAGGATTTTAGAGA
AATCCTTCTTAATTTTGAGCATGTTTGTGTATGTTTCTTA
TTCTAGCAATTTCCCAGTGAGCTGTCACACAGTGACAAGA
TAGCCTAGCTTTTGAAACCAAGAGTCATCTCGGAGATACA
CAGCAATAACATTCAGGTCATTCTCCAGCTCGATGCTGTG
GACCGTGAATTCCTAGAGTGTTATGTTTCAGGTTGTGTGG
CAAAGACTGTTTGCCTCCTCTGACAGTACAGCCGCTGACT
GTTTACTGTGTCTTGAGGAATATTTGGTTGCTTAGATTGT
ATTTTCAGAGTAAACCTTTTTAGAATGACTCCCCAGTTTT
CTCCCTGTAAAGGAGCTGAAAACAATAATTCAGCTTGACA
CTCTTTTGTTGTCTGTCAATACATTTTTATATATTGATAA
GGGAGACGGCTGCTTTATTTATCCAAACAGCTTTGTGAAA
TTGCTGATAATAAAACATGGTTAGCACACGCGTGAATTGA
TGACTCGTACACCCCAGGCTCCCTCGGGTGGCTTCCTCTC
TGTTGCCTGGGTGCCATCGGGGCTCTGGTTGTCCAGCCGC
GAGAGCACACAAGGGTTGCTTCGAAAGACATATGATCATC
TCTGATGAATTATTCAAACTGTGTTTTCTGACACAGATTA
GGAAAGGGAAAACACAGCCATATTTTAGAAGTTGGTTATG
TATTTTTTTCATCCTGGGCTTTGGAGATCTGATTGGTGTC
TGAATAATTCAGACACCTAACTTTGTAGTTGAGCTCATTT
CACAAATGTGAAATGGCATGGGAATTTGGAGCAAATGCAG
CAAAAGTGAACTGACTTAAGACCTAATAATTGTTTGTATG
CGTTTGTGGTTGTTGAAACTGGTTACTAGGTTTTAATTCT
TACCACTACAGGCACTTTACAAATAGGCTTAATTTCCATT
CTGATTGTTTTCAACAGGATGTATAGTGAAATGGATGTCA
TGTCCACAGCAACTCAGCATCAGACAGTGGTGGGAGATGC
TGTTGCAGAGACTCAACATGTTCTGTCTAAAGAAGATTTT
CTGAAATTGATGCTTCCTGACAGCCCCTTAGTGGAAGAGG
GGCGAAGAAAGGTTAGTGACTTAGGGAGCTTTGAAGTTAC
CAGAAACACTAAAAAAAAAAAAAAGTCTAAAGAAACTCAA
GGGTTTCCAGAGTACTCCTACATGCTTCATCTCTCATGAC
CCTACCAACGACTCACTGCACATAGCTGACCGTTGCCAAT
TTTGATTCTATCAGTATGTAAAGGGAGCCTGGGAGAGGTT
AAGAAGGCTGTTTTTAAAATCTCAGATAGAGCTAAAAGTC
CGGCTGGGCTAGCCTCAAATCCTGGCTCCAGCAATGAGTA
GCTGCGTGACTTTATGCAAGTGACTTGGCCTCTTGATCTC
AATGCTTTCATCTGAAAAAAGGAGATCATAATTGAATTGT
GAAGTTACAGTGAAGATAAGAAGTAATGTGAGAAGAGCCT
AGTACAGTTCCTGGACATAACTAGTGATCGTGAACAGTAG
CTGTTAAAATTCACACCACCTGACTCTTGTTCCAGAGCTC
TAGCCTCTGCTCCAAGCTGCCTCTCCTTAAATGTAATCCT
GTTCCAGAAGTGGACTGGAGTTAGACAGCACACTGCTGGG
CATTTTAAACAGGGTTGGAACTTGCACACTGCCATTTAGA
GATATGCAGAGATCATAGGGAAGGCCATGCTTAAATCTTA
TAAACCAACCCCAAGTTCAATGGCATACCTTTGTCATTCA
CAATGTAGTACTCGAGAGTGTTAGCTTGCTTATTGGCTTT
AGTTTCATTATTATTTATTATTACAATCTCTTAAGCCACT
TTGCTAAACAATTCAAAGTACTAAAAAGGACTTAAAGGCG
ATTTAGCCCAATCACCCCTTTTAGCAAGTAACTGAGGCCT
CAGATGGTGAAATGTGAACTCTTCATAAATATTTAGTGCC
AGAGTCAGCAACTGAGTCCTTGTCTCTCACTTCTAATCCA
GCACTCCCTCTTGTTCATATGAAAAGGAAAAAGGCAATCA
GGTATTGCCATACTGACCATGACCAGGGCAAACTGCAGGT
CTTTGTGCTTTTCTCTTCCCTATAGTAAAGCAATTCTGCA
GTTAACCTAATTGTGTTTTTAGAACAACACTCTAATTAGA
CACTGCTGCAAAGCTGCTTTAATCTAATATGCCTGTAATC
AAGTTCTGAAGAACCTGCTGGTGGTGTGTGAGGAGGGAAT
CCCATAAGAACTCCATCATAATGAGTCTTTTTTAAAAAAC
TTATATCAAGTCATGTACATGATACTGTATAAGCTTGGGT
GCAAAGGCAGACTGTTGTGCAAAGAGTGTAAATAGCTTTT
CTTTTTGGAGGGTTGAACTTCTTGACATGTGTTTTTTTCT
TCTAAGACGAATCACCTTCTTTTCATGATGTAAATTTAAC
TTTGTAGCTCACACACATTCCAGTTACCATTCATCAGTTG
GAAAGACTTGACAGAATGGAAGGAACATATACAATAGGAA
TATTTTTAGACTTACTGCTACATTCATAAATGTAAATAGC
CATTTCTTTGTTTGATGTGAACATTCTGGCTTTTACTATT
GTTTACCTAAAAGGAATGTGGTTCAGTATGCAAAGGAAGT
AGTTGAAAATTCAGATTTGATCTAACTTTTCTTGAGTATT
TGACCGCTCATTTCTTTAGTAAGAATTTTCCTTACCCTAT
CTGTAATTAAACACAACAGTAATTTTAATGGTTCATTTGA
GTCTGGTTATGATCCATTATTGTAACTCAATTTTCAACAA
TTATACCGACTTTTGCAAGTGATCCTTTTTTTTTTTTTCT
TTGAGACGGATTCTCGCTCTGTCGCCCAGGCTGGAGTACA
GTGGCACGATCTCAGCTCACTGCAAGCTCCGCCTCCCGGG
TTCACGCCGTTCTCCTGCCTCAGCCTCCGTAGTAGCTGGG
ACTACAGGCACCCGCCACCAAGCCCAGCTAATTTTTTGTA
TTTTTAGTAGAGACAGAGTTTTACCATGTTAGCCAGAATG
ATCTTGATCTCCTGACCTCGTGATCCACCAGCCTCCGCCT
CCCAAATTGCTGGGATTCCAGGCGTGAGCCACCATGCCCG
GCCACAAGTGACACTTTTAAGTGGACAGTAAGACCTTATT
GGACTGCTGCTGTTTTTTGGAAACGTGTTTATGTGGCCGG
CAAAGCTTCAGTGTTCACAATTAGTCTTATTATTATTTAG
ATTAGATTGAACCTCACAAGAAATTGCCTAATATTACAAT
GTAGTCATCTCAAATTAAAATCAAACCAGTATTATGTGTG
GCTTTGAATAACTATTGCCTGAAATGGCAACCTTATATAA
TTCAAGGAACTATCACTGCTATAAGGTTATGGAGGTTTTA
TTTAACATTTCAGAGTTAATAAAGCTGTGCATGTCTAATT
CATGATAATATTTCATAGAATGTCAAAGGAGGAAAACATA
AAATCTAATAACTACACCCAAGCCCTGGTGTATTTGCCTT
GATCACCTGCATGCTGCATTTAGCATTCTTGAGCTAACAG
AGAAAATTCAAAGAAGCTATCACAATAGTATGTGAAACCA
CTGGACTTAGTCCAACAAGCCCCATGCATTCATTTTTTTA
ATGTCTGTCCCCTCCTCGCACCTTGTTTAAACCCTAGTTT
TCATTCTATGGGAACCTGTCTCCAAGGAGGTCGCTTTACC
GCACGCTGTCTGACGAGAGCATCTGCAGCAACAGGAGGGG
GTGCTCCTTTGGCAGTTCCCGGAGTTCCATGCTTGACCAA
GCCCTGCCCAACGACATTCTGTTCAGCACCACCCCACCCT
ACCACAGCACGCTGCCTCCGCGGACCCACCCCGCACCCAG
CATGGGGAGCCTGAGAAGTAAGTGAGGGGCTGGCTCCTCC
CTGGCCAGCGCTGAGAGTGGGCTGATCACACAACTCCTGC
CTCAAGTGGGCTCTGAGGGTGGCGTGATTTGGGAGTTTGT
TTTTGTTTTTATTAAATATGTATTATTTGGTGTTTTAAAT
AATTTTCAAATATAAAAGCTCCAGAGTGGACATTTTGAAA
AAGTTAGGTAACACTACCTCTTTTGAAAGCAACTGAGAAC
TCATATTAGATATTTTTGTCAAGTCCAATGGTGACTTCTG
TGCCACATCTCAGCTATCGTATCTATAAAGGAAAAAAATG
TCTTTAGCCTGATTTAAAAAAAAAAAAAAGAAAACCCTGA
TGTAAGGAGTGGGTTTTCCAGTGTGTGACCGCAAGGAGGG
ACATCTGGTTTTCTAGCCTTCAGTTTCTTCATGCAGTTCA
GTACCTGGAGATGGGGAGGTGGCACGTGTGCCTTGGGAGA
CCTGGCTTGTAGACTGGGCTTTACCTGTGGGCGGCTTTGT
GTTCCTGTGCAGGTGACGTGTGTTCTTTTGTGTCCCCGCT
TATTTCAACTTACTAGTCACAGGTCAACCTGACGATTTCT
AGATGATTTTCCTTCAAATCCTAGAAATCTTTGATTTTTG
CATAGTGTCAAGCCTTCATTAATGTCAGTTTTTAAGGGCA
CTTTTTTTATGTTAGTCAGCCTTATTTCCTTTATACGTAG
TTATTTTTGTACAGAAAGAATGGGAATTTAATCAGAAATA
TATTCATTGCCAAGTTTTTTTTTTCATTTCATCACAGAAA
ATATCTTTAGAACCAATTCAAACTTCATAATACACTTAGA
AGTCCCAGGCTAAATGAAATCAGAGTTCTAATAATGTTTC
TAATGTTTAACGTAATTGGAAATGAACCTTATCTCATAAA
ATTCTTAATCTATTTCTTTAAGTAACGTAATAACCTGCCC
GTTATAAAGAGTCCATTTACCTAAATTGAAGAAACCTTTA
AACGCCTTCTTGACAACCATGTGAAAGGTCAGACAGACCT
AGGCCACTTTCCTAATATTTCTCTAGCTGTTTGCCCTTTT
TTGTAAAGAGGTAACTTTAATGTCCTCTTAAAAGCTTTTG
TAAAACCAATAAAACTCTATTTTCCTGCAAATGTTATTTC
ATTTACAGCGTTTGAAGTGTGCTTGTGAACTCTCTGTGGT
ACGTGTGTTATGTTGGTCTTACATTCCACCCTTCATTTTG
TTTCCAGGTGAAAGATGTATGTCCTTTTTTTTTTTTTTTT
AAGCTTCACTTAAAAAAAATAGACTTTTTAGAGCAGTTTT
AGGTTCACACCAAAAAGTACAGGGATTTTCCATATACGTC
CCAACACGTTTTCCCCACTGTCAACAAACCCCTGCCGTTG
AAGAGTGGCAGTGGTACATGTGTTATAATCGATGAACCTA
CGTGGACAGGTCCTTATGACCCAAAGGCCCTGGTTTACAT
TAGGGTTCGTTCTTGGTGTTGTACATTCTGTGGGTTTCTA
AAATGTGTAAGATGACATGTATCTGCCATTACAGTATCAT
TCAGAGTAGTTACACTGCCCTAAAAATCCTCTGTGCTCTG
CCTGTTCATCCCTCCCTCCCCTCTAGCTCCTGGCAACCAC
TAATCTTTCTACTATTTCCATTGTTTTGCCTTTTCTAGAA
TGTCGTATAGTTGGAATCATACAGTGTGCAGCCTTTTCAG
ACTGGCCTCTTCTACTTAGTAATAAGCATTCGGCTTCCTC
CATGTCTTTTCATGGTTTGATAGCTCATTTCTTTTTACAG
CTGAATAATATTGCATCATCTAGATGTACCGTAGTTTATT
TATCTAGTCTATACTGGAGAACTGTATCCTTTTTTAATGT
GTTCAAAGGCACAATTAGGAAACAGTCAAGTTACACTGTT
CATTCACTGTCCTAGTTGAAAACTGCCTTACTTGTCTTCA
TTTTTACTTCTCTAGAAAAAGCACTAAGAGTTTCCCTTGC
CATTTGCTATCTTTAAAGAAACCTTCTTATTTAGTGATAT
ATCTCCTCCAATAGCTACACTTAAGAAACTACTTGGAAAA
AGTTCTCTAGGCTTGATGGATAAACTAACAAAATGTAAAT
CAGAAAGCTGGAGGTAATTTCTATTGAAGTCTATTCCCCT
AAAAACTTCTGATTTCCAGCCCCCCGTCCATGGAAAGTTT
AAGCTTCCAGAATCTAGTTGTTTGGAGGCCTCTAGTTCCC
TGGCCTTCTGACTACCACAATTGCCTATGTGATTATAGAT
GCTCCTTGACTTGTGATGGGGCCATGTCCAGATAAACCCA
CCATAAGTTGAAAATATTGTAAGTTGACCGTGTATATGGT
CACCTAACCTACTGAACATCATAGCATTTCCTAGCCTACC
TTAAACATACTCAGCACACTTGCATTAGCCTCTAAGTGGG
CAAAATCATCTTGCAACACAGTACGCCATACAGTATCAGT
TATTTACCCATGAATCTCGTGCGTGGCTGACTGGGAGCTG
TTGCTCACTGCCACAGTTCAGCATTGCGACAGAGTGTCCA
TACCACATATTACTAGCCAGGGAAAGGTTCAAAATTCAAA
ATTTGAATTATAATTTCTATCAAATATGTATCACTTTTGC
ACCATTAGATCTACTCAAGACAGGTTTTAATAATCCTCTT
CTTTCTATGGTTTCTGGCCATTCTGTAGACCCTCTCTAAG
AAGATACTACTCTTTAAGAATAGTTTGACAGTCAAAAACT
AGAGCAGCCCAAAAAGCTGAAATGTCAGTGTTAATGCCCA
GAAGATGTCTTTGAGCGAGAAATGAGGAATATTTGAAGTT
GCCCAGTAGTTTCTCTTAGTTTCTCAGAGAGACATAGCTT
CACTTTAAAACTTGGAGCAGAGGTTGGTTCCAGATGGTTT
TAAATCGCTGTGTAGATAGAGTTGGGCAGAAGACTCAGAA
AGCGCAGATACTCTTCTTTTAAACTTTAAAACATAGAGCA
TTCCTAGGGAAAAGAGAATCTTTCACCAGGAGAGACTCAA
TCAGATTTTGTTTGTAATTTGGAGGGAGGGCAGCAGGGCA
AAGCACCAGTAACTGCCCATCTCTTCCCAGTGAATATTGG
AAGACCTAATCTCTGCACCTTTTCTACATGTAATTATCAT
AGTCACAGGCTTCTCTTTCAGGTATTTTTAGCTTTTAAAA
GTTACAGATTTGAATCTGTCTCAATCTTTCTTCTCTTGAG
ACTAAGATCTTAATCTTCATACTTAACAAGCTCATTTTGG
ATGTAATTCATGTCATGATTCATCTATATTTCCTGTGAAG
TCACTGAAATGTACTGTATCTTTATGTCTTCAACTTGGAG
GTATGCAGATATCACCTGATACAGCAGTTGAGAATATTTC
TGAAACATTTCTGCCTTGCCTTTAGGACCTTTGTTTTTGT
CCTTGGTAGATAGCAGAAGAAAATTTATTTAAGGGCCCAG
ATGAGAAAAACAATGAGAGTGGGCTTTTGAACACACAGTT
CACAGGCCAGATAACCAGTGACACTGAAAAGCAGTCGTAT
TTTCCTTTTCTTCCTTGGCAAGTAGACACCTGGGTTCATT
CAGCGCAATCCCAAGCATTGGCAGGCTCACAGGCTTAAAG
ATAATTTTTTGGTTTTTATGGAACAGAGATCAAAACTCTA
AAATCTTCCTACGAGAATGGACTGATGAGAATTCTTAGAT
TTCAAAAATGAAAATAGAGAATATTGTGTGTGGTTTCAAA
TCCTATAGTTCTGACCTATGCACATCACAAAGAATGCCCC
TTGAAGTTAAAAAGTGGGAGAGTGGGAAAGTTTAGAATAA
ATAAAATAAACTGGTATTTTAGTTATAATGTAATACTTGC
ACGTGTTGCTTCAGACCACATGTGTAGCCTCGGTGGTTTT
GTGTTGTAGATGATAAGCACTACCAACCACCAGAGGAAGA
ATCCTTGCCAAGGGTGGCATGGCAAGGTATCCATCCACCT
GCAAACAGGGTTTTGACTATTCAGTATTTGACGAGGCAGT
ATTATTCAGTGTAATACTTACTTCTCTTTTTTCAAATGTC
CTCAGTCTTCCCTGTAATAAACATTGGTTTCTGTAAAGTA
TAATTGTGAAACCTCAGATATCTGACCGCCAGGAAATGCT
GTTGGGAGGCTCCTTGGCATTTATAATAATAGCAATAAAC
TCAGACTCAGTAAAGATGGTTACTGTGATTTCAGGTTTTG
GGTAAACAGATGGGAAGCCACAAGATCAATGTCGCGAGCC
AGAGCAGGTGCACAGGCAGTGGTTCCCTGATATTACCCCC
CTTTCAGAATTCATGAGTCTCTTGAAAGGCTGACTTAGGT
CCGTATGCAACATGGGCAGTAAGAATTATGAGCACAGAGA
AGCGTCTTCTCCAGAAGTGAGGTAGGATGGCATCTACCCA
ACTGTGCCCAAAAAATGCTTTCAGACAGTATCCTCCCCTC
CCTCCTGTTTTTTTGACTCATCCTGAGAACTCCCAAGAAG
TATTATGGATATGAAGTAAATTCAGTTACTATTGTTTTCT
ACTCACTAAATGTCTCATCTTATTTGACATTAGTATGTGA
TACCATATGCAAAATTGGTTCGGGTTTCCATTTGGAAAAA
CTCTGTGAGAAACTTGTTATGCCAGGAGGTCACCGTGCTC
CATGTGGGGAGCCTGCAAATGTGCCCCACACTTGTATCAC
CCACTTTCCTGGGCTGGCACTTTTTTTTTTTTTTTTTTTG
AGACAGATTCTCACTCTTTCACCCAGGCCGGAGTGCAGTG
GCACAGTTTCAGCTCACTGCAAGCTCTGCCCCCCGGGTTC
ACGCCATTCTCCTGCCTCAGCCTCCCGAGTAGCTGGGACT
ACAGGCATCCGCCACTGTGCCCGGCTAATTTTTTGTATTT
TTAGTAGAGATGGGGTTTCACCGTGTTAGCCATAATTTTT
TGTATCTTTAGTAGAGACAGGGTTTCACTGTGTTAGCCAG
AATGGTCTTGATCTCCTGACCTCGTGATCTGCCCACCTTG
GCCTCCCAAAGTGCTGGGATTACAGATGTGAGCCACCGCG
CCCAGCCACAGTCTCGTATTAATTGGCCAGAAGAGTTGTG
TGGGCTCCTGAGGCTTGGTAGAGCTGGATTTAAAATAACA
GGCTTTGATACCTGAGGCAAATGGTGCCTTTCGTATAAAA
CCATACAACTGAGGAGACAAGACAGTTCCAGTCACTGTGG
CATCACAAAGCACAGGTGATCAATTGCTCTTGCCCCTTCA
GGTCTGCACTATGCATATCTTTTTTTCTTTTTGGAGACAG
AGTTTTGCTCTTGTTGCTCAAACTGGAGTGCAATGGCGTG
ATCTCAGCTCACTGCAACCTCCACCTCCCGGGTTCAAGCA
ATTCTCCTGCCTCAGCCTCCCGAGTAGCTGGGATTACTGG
CGTGTACCACCACACCCAGCTAATTTTTTGTATTTTTACT
AGAAATGGGGTTTCACCATGTTAGCCAGGTTGGTCTTGAA
CTCCTGACCTCAGGTGATCCGCCCGCCTTGGCCTCCCAAA
GTGCTGGGATTACGGGTATGAGCCACCACGCTCGGCCAGC
ACTGTGCATATCTTATTCCAAATCCCTCTCAGACCAACAC
CAACAGTATTTGTCTGTTTGTTGACAGGGCTGTTTGAGGA
TAGAACTTGTGTCTGACTAGTTATTCTCTCCCTAGGTTCT
GATGTAGTACCCAGTAGTTCCTGGAATATAGTAGATGCTT
AGTAAACATCATCTGAGTGATGGGGGTAGTGATAATTTTG
GCTAGTTTAGAATCTGTGTTAGGCTGTTCTTGCATTGCTA
TAAAGAAATATCTGGGGCTGGGTAATTTATAAGAAAAGAG
ATTTAATTGGCTTTTGGTTCTTCACGCTGTTCAGGAAGCA
CAGTGCTGCATCAACTTCTGGTGAGGGCCTCAGGAAGCTT
ACAGTCATGGTGGAAGGTAGAGAGGGGAGCAGGAGTGTCA
CATAGCAAGAGAGCGAGCAAGACAGAGTCGATGGCGAGAT
GCCACACTCAACCAGATCTCACGAGAACTCACTATAACGA
GAACTCACTCGTTATCACGAGGACAGCACCAAGCCATGAG
GGATCCACCCATGATTCAAACACCTTCCAGGAGGCCCTAC
CTTCAACACTGGGAATTACATTTCAACATGAGATTTAGAG
GGGACAACATCCGGACCGTGTCAGAGACTCAAAAAAACAA
AACAAAAACAGAATAGTAATTTTTCCCAGTTACATGATAT
TCTAATCAATGGAAAAGAAAATGTATGTGTTTTTCATGTC
GATTATTCATGGAGATCTATAGGTGGCTCTTTCTTCATCT
AACAAGACCGCCATTAACATGAGGCTCTTCCTGCTTATGG
AAAAATGATGGATTTTAGATTTAAATCCACATATGTTCAC
AGCTTTTATTCCTAAACTGTGCTCTTCATTAAGAAGCTTC
TCATCATTTGCGTCTCAGCCAAGTGTCCGCTCCTTGGACA
GGCCTCCCCCAAATGTGCCACCAAGCTTCACAGTCACATC
ACCCTGTTTGCTTTCTGCAGAAGACTTAATCACTCCTTGT
ATTTTCTTGTTTACTCATTTATTGTCTTTTCTTTGATGTA
AAGCTTCATGAGAGCAGGGCCTTGTCTGCCTTACCCACTG
TTGTGCCCCCATCACATGGTAGGCAGTAGTCACTTATCAA
ATACATTGTGGATAGACTGCTGAGTGGACAGTGCTTCAGA
TAAACTCTAGAGAAAAGGAGACATCTCATCTGCGAGTTCT
GCAGTATCAAATAGAAGTCCCATTCACCACTGGAGGAGGG
AGGGGACAATATTTTGTAATAAAGAAAAAATGTCACCAAC
AAGTGTCCTTTGCTTCTGCTCCCTGCTTTGCCAGCCATAC
AGATTAAAAGTGGTGAGGGGTTGTCTGGGCTTGCCTTTGG
TTGTGAAATGTACACCCCGAGACCATCTCAGATCCCAGAG
CCATTAGTGCCACTTAGTGTGTGGTCTCTGCATGCATTGC
ATAGAGGGTAGCAGGCAGAGACCCTCAGAGCTGGTTGGCT
GGGCTGCTCTGTGGGCAGCCAGGCCCACTCACGCACTCTG
GGCCACCAAAATTCACGTTTGTGCCTTGGCAAAATTATGA
ATGGCCATGTATCAGGAACTTAGTGCTTAGGAATTGTCAG
AGCTTTAATTATTTCACTCAAGACTGTCAGGAAACCAGTC
TATTGAGTACCGGGGAAAGATGGCTGTCTGAGCACACAGC
TGCAGGAGGGACCAGGCGAAGGGGAAGCAAGGGACATTAA
TCTCACATCCCAGCTTGTGAATCAGGGGACTGGCCGCCAT
CCCCTCTGTCCTTATTGTATTTTACCCCTCTTGTCTACTG
TGTTATTTTTCTCTTTTCCTGTCTCCTGTTATCGCCAAGT
AAGCATCTTGTTGTATAGTGGTCTTAGGGGAAAAAGTAGC
ACATAGAATGTGCGTTAGGCTTGATTTTAGCCTTCAGGAA
TGCCAGAAGCTGGAGTGAAGGATTGTTTTTTTATAAACAC
AAGGAAAATTCACAAGTTGGCATTTCTTAGTAAAACATGA
TGAACAGAATGTATGTACTTTCTGTAGAAATGTCCGTATA
TCTGAATAGAATTCCATTCCGCTCCCTGATGCTTCCCCTC
TAGTGAGGGAAGGAGGGAGGACGGTGCTGCAGTGGGCCCA
GAATCCAGCCTACCTGACCTCCGTGGCCCTCACAGAGCTA
TGCCACTCTTGCACCATTTCCCAAAGAGCTCAGCCATGTG
GAAATCAGTGACAAAAGTAATTGCTGCCTCCATATATAAT
TTCTTTACACTCAGTGCAGAAAACTTGCCTTGAGCAAAGC
AGCGTATGAGTTGCAGAGAGAGAAGGAAGTGTTTTTTAAG
TGAAGGAAGATTCCTGGGCTTCTTTACCTTTCTGCTTGAG
GGTCTTTCTTTACCTTTCTGGAACCCTTTCTTCCTAAGCA
ACTGAGACAGGACCTGGCGGCCAGTTCAGCCCAGTCTTTG
CCCAGCAGGGAGCGAGGATGCTCCTGGGAAACAGTGAGTG
CTGGGTGCCCTCCTTCCCACCTCCCACTCCTGTGTTGCTG
CTTCCCTTCTCTGCTGGTTAACCTCTTGGCAAGGACAAGC
ACATCACACACAGAACAAGTAGAACAAGAAAGAGCCAGTG
TCGTTTCAAAGAAAAGCATGTGGAGAAGGGAGGGTGGAAA
CAATGTGGACAATATATCCATTACTGGGTTCCCTTCAAAA
TAGAGGCAGGGAATAATTGGGTGGAATATTACCCCAACTT
CTAAAGGTGGTAGGTAGCATGGAAGATTGGCATAGCTGTA
ACTGTTAGAGATCTGGTAAGAGCTGCATCTGTCCAGAGTC
TCAAAAGTCTGTCAGTCTCCTTCAAGGCCAAATTTACTAG
CTGTCTTAGTCCAGATGCCAGCATTTCACAGCTACCCAAA
AGGATGTGGGAATAAAAATTACAGGTGCATTTGGTTAATT
ATGCCCCCTTACTTAACATAATTGCAGGCTCAGACAGCCA
GGTGGTCATTATTTTGATTGGTCTAATTAGTCAGATGTGT
TCACAAGCAGCTGCATGCAGTGTTCTGGGCAGGTTCAGAA
AAGTCACATTAAAGAAAGTCCAGTTGAAGCCTTTTTAGAA
CTTGTCCTCAGATACATAATAAGTTCTTAACAACGAGTAT
TATTAATGACATAAACACTTAAGTACCTTGATGAGAGTTT
AAGGAGAAAAAGAAATGGAAAAGGTCCATTCATAGCCAAA
GGAAAACCACCCAACATTGAATACAGGATGGGTGAGTGGT
TTCTGCTTTAGCCATTGATAAAACCGTCTATTAAGTCAGA
AAGGTAGTCCAACCACTATGTATGTGCTTTGTATATAAAA
TAGCATCCTCAATCTCATGTATTAATAAAAGCAAAGTTAG
TCTTTACTACATTTTTATAATCAATTGGTATTTGAGGCAT
CTCAAGTTTGTGGTGCTCAGCTTAGAAGTGTTCCTCAGTA
AGCTTTATAAATCAGGATGGAGATTGCTGCAATACTTCTT
ACAGCAACATAAAGCCTGCAACACTTTTCAAAAGAGGAAA
GTCTCCCCTGAAGAAAATGAGTATTTATCTTGCAATAGTC
AGACCTGGATGTACTCAAAAGAAGCCCCCTGGAAGAAAAC
CGCGAAATTACAATACTATACAGAGGCTTGATTCTAATCT
CCCTGCCATCGCTGCCCTCACATGCTGGCCGACCTCTCAC
CAGTGCAGACTCGGCTGCTTTTTACAAACCTCCATTTTTC
CAGCTAGATCCCTTTTAGGCAACTGCAGCCTCATGTTTTC
TTTTTCTATTAAGAGTAGGAAAAATTATCTTGGCCACTTT
GGGAGGGGATGGTGGTTCCTGTGCTGACTGACTCACTGGG
AGGGGACAGCATTGCCCGTGCTGTGCTCTGACTGACTGAC
TCCTGATTGACTCTGGGAGGGGCAGTGGTGCCCATGCTGT
GACTGACTGATTCTGGGAGGGACAGTGGTGCCCGTGTTCT
GACTGACTCTGGGAGGGACAGTGGTGCCCCTGTTCTGACT
GACTCTGGGAGGGACAGCGGTGCCCGTGTTCTGACTGACT
CTGGGAGGGACAGTGGTGCCCCTGTTCTGACTGACTCTGG
GAGGGACAGTGGTGCCCGTGTTCTGAGTGACTCTGGGAGG
GACAGTGGTGCCTGTGTTCTGAGTGACTCTGGGAGGGACA
CTGGTGCCCGTGTTCTGACTGACTCTGGGATGGTGCCCGT
GCTGTGACTGACTGACTGACTCTCTGGTTTTGTTTCTGTT
TAGATGAGTTCTGGTTCTCCGATGGGTCCTTATCAGATAA
GTCCAAGTGCGCAGATCCTGGCCTGATGCCCCTCCCGGAC
ACAGCCACAGGGTTAGATTGGACCCACCTCGTGGACGCTG
CACGGGCATTTGAAGGTAAAAACTCACCAGCCTCTGGCCT
CGCCCCTTACCCTGGGAGTGCTTTCCTGCAGGGCCTGTGT
GGCGTCTTAGGGGAGCGCGTCTGTCTCCCATCATCTGGTC
AAAGTTTTGAATGCCTTGCCTTGTTGGACGATGAAAAGCA
GGGGCTGGCTTGGGCTATGAATGAGGACATTTCCTACGGG
AGACCATGTCATTTAGTAAAAGGAGCACTAGGCAAGAAAT
CAGAAAACCTGAATTCTAGCTCTGGCACCATCTGTGTGAC
CTGGGTGGGACCTCTGTTTCCTGTCTGAAAAGTAGAGGTG
ATTGTATGGAGAGCACCTTGCGTCTTTCCTCATAGCGTAC
TGTGGTATAATGTGGGGGACACATTTAGGAGGCGGGAGCT
GCTGGGCTTTGCTGGACGAGCACAGGCCGAGGAGTCCATT
CACTTGGTGTAAACACAGACTGCAGCATGCTCAGCTTGAC
CCATGCGAGTGTCTCTACCTGTCGAGGCCTCAGCTTCCTC
CTCTTAAAATGTGGGTCAGTGAGGGTAGGTGGGCCAGCCA
GTCTCTGAGAGCCATCCAGTTGCCACACTGTCTTCTGTCA
TTTTTGGTTGAGGAACACCTTTGTCCAGCTCGCGATAAAG
GTAGACAAAACAAGGAAGATGCTTGCTTCACATGCAGCCT
CAGGACCTCACGGTGATGCTGTGTAAACCTGGGGCCCTCG
GGATCATGACTCACGACTTCTTGCCCTTTGCCGCTGCATT
CTTCAGTGAGTTTTTACGATGGCAGGCTCTGGCACTGGGG
AACCTGGCAGCTGGGACTGACAAAGGAGGCAGGATCGTTC
TAGTAGGGGCTGTTTAACGCCCTGTGCTCTGTGAGACTCT
CATGATGTAACCGAGTCACAGCATCCTGGAGGCGCCCGAG
TCCACTGCTGCCTTCTCAGGCCTGAGGGCCCTTCCTTTTC
TTCCTCACTCCCCATTTCTTTTCCCTTCTCAGTCTCTGCT
CGCATAGCCTCATCACCTGTGACACCAGGCCTCAGGAAAC
AAAATCAAATTCTTTTCCCAGGAGGGGAGGTGCATTTGAA
GTCAAAATGCAGAAGGTTGAGGGTTCACTGCCCCTCATCT
GTGACTAGCTTAATACATTAGGGAGGCCCGATGGTGGCTT
CGCTCTACCCAGTTGGTATCAGCGCCTCTGGTCCTGAGCC
TCTGGGAACAGGAGTTGGAATCCACTCTCAAGTGGACATG
AGGGAAGTAGGTAAAAGGCAGCTTGCTAGGAGGAAGCTTC
TGCCATATGAATATGCGCTCACTGCTCCCTAAATGGAAGG
AACTAGACTGCTTTCTTTACAAACCACTCACTCCTTGTAG
AAATTTCAGAAGAGCCCTGTCTGCCTTGTGGGGAGACCCT
CATTCTCTGATGTTACCACAAGTTAGTTGCATATTTTAGA
AGCCCCAGGCTGGTGGTCTGGTTGTTTCTTGGGCTCTCCA
TGCTTCTAGCACTTTCTTGGGCATGACCCAGCACCAGAGC
ACAGGGACATTATCTTTACCTCTGTCCAGAGCAACCCAGC
GGGGAGGTAACACCATTTTCTCTTTCCCTGGGGTGTTCTT
TACACACTACAGTCTCTCACTCTGACCAGATCTTTCTGCC
CCAGGAGAGGAAAGACCAGAGATAAGATCTCTGTGTGGCC
TCACTGTGTAACTATCTGCAGAGTACTTAACACACTGAAT
TCTGCTTCATTCACATGCCTGTCTCTTAAGAGATGAGTTT
CTTAAGGGAAGGCTGCCTCTTTTACTATGTTATCTGTATT
TATCAAATACATATCAAGATAACCAAAGGAGAAGTGCTAG
TAACAAGGAGTAAGTAGGTATTCAATACACACAGTTTTTG
TAGCCCAGAACTATCCCAGCTCATAGCACAGCTCTCGACC
TCTTAGATCCTTTCGCATTTTGTGATCAACTTTCAGATTT
AAAACAATATTTATCACCTTATCTCTGTATCTACCCTCGT
TTATGTCTTTACTTGGTTCCCTACCACCCCTTTCAAATAT
TCCTTCAGAATAAAATGACGGCTAGAAAATGCATTTTTTT
CAGGGGATTAGAGAAGGCAAAATGGTGCATGGACTGAATG
ATCAATTTAGGGATTTCGGTCATAACTTCAGCCATTTCTG
GGCCATAGGCCTTTGGACAAGTCACTTAGCTACTATGACA
TCCACACTTTGTCCCAATACTGTTCTAGGTCTTTTATAAA
TATGAACTCGGTGAATGTTAAACAGTAATCCTTTTGGACA
TGTGCTGAATTAATTTGGGCTTCAGTCTTCTCATCTATAA
AATGAAGAACCAAAGAACCTGTCAGGAAGGCTTCATCTAG
TCCTAAACCTCTAGTTCTGTGGTTTCGTTATCAACAAGTA
TTTCTTAAGCTGAAGTAAGAGTACAGGTGGTAGTTGGCAC
AGAAGGGAAAAAGTATGACATGGAAATTCTCCCTAGCCAG
TGCCCTCAGGTACATGAATGCCTAAATTAAACAGAAAATA
ATGTAGTATTCTATTTGCCAAAGGATAAGACTTTGGTTAT
CTGAGCTTTAATATTGATAAAATAATGTGGAAGGAGTTAC
CACTGACCCCTAACATTGATAGATAAAATAATGTGGAAGG
AGTTAATGCCATGTTTAATTTTTGATGCTACTCCATAGGG
TGGCATGTCATGATGAGACAGTAGCCAGCTTATGAAAATT
CGGTTGAGAACGTGCGCCTCCTTTAGCTAATCACATTCCC
TTGTATCAGTGTTGCCTCAGGTTATATCCCAGTGACCTGC
TCCCCTGTCTCGTGAGTTTCATGGTGGTGATGAGCGTGAT
CAATCTCCTTAGCACTTTAAAGAGAAATGTCTTCAAGTAG
ATGACCCAGTTGCCCTGCTCATGACTTTATCTTTTTGTAC
CAGTTCCCAAGGCCATTTCTGAGCTAGAGTAAACATTATA
AAGAAAAGATAACCCAAAACATATCCATGTGCTTGTTTGT
GTCACTGCTACAAACTAACAAAGGGAGTTCAAAAGGCTTA
TTGCCTCAGACTTCCCTGGAATAATCCTGTGCCCATATTT
CAGTCAGTATATCTGAAAATAGGCTTGGAAAATGGAATTT
ACCTGCCTATTGGATTGAGATCCCATGATCCCTATAAAAT
CCAATAGTGTAATTGATCCCTGGCAGACTTGCCTCTCCCC
CATTGGTCTACCTCATTTATGCTACACATTTTGGCATATG
ATATGTTCACCTTCATTTAAGGGCTAAAATTGACATTGGA
CATGAGTTTAATAATTTAGATTTTACTATACCACTTAAGA
ATAGAGCAGAGGCACCAAATTAAGCTGTCAAATCATGACT
ACTTAAATGTTTAAACTCTATTAGTTCAAGGACCATAGTA
AATGAATAAATGGTGTAGTTGTGGGTGAGAGCCAGGTATT
CTGTGCACAAGGACTCAGTAAGCTCCCTCCAAAAAGGAGG
CGTGTTTCCAGACCACATTGCTGACTATAAGGCAGTGATA
ATAGAATTAAATAAGAAAAAGAGAAGCAAAACACAAAAAT
CTGACTATTTAGAAAGTTTTAAATGTTACTGTAATAATAA
TTATGCTGGGAAGAATTAATGAATATGACGAGCAATTTTT
TTAGGATCATGAAAAAGGTGCTTCCTAAATCTGGACTATA
CCCAGAGAGAGGGTAGTTTTTAAAGAAAAATATGTTTCAG
AAACATTTATTTCAATGGAAAAAAAGGGAAAATTAACTAA
CTTAACTGTATTTCAAAAAGATTCCACAAAAACTGTGAAA
GAAAAACACACAAAGTAAAGGAATAAAGTAAGTTGTAAAA
AAAAAAAAAAAAGCAACTGGCAAATGACATTATACTGCAA
TTTATAAATAAGACTAACAACCTCAGTTTTTCTTTGAATA
TTGATAAACCAATAGCAAATTTGATCCAAAATATAAAAAG
TACAAATGAACCATATTAGCAAGGAGGTTAAGTTAACATG
AGAAGAAGACAGTGGGACCAAAATGACCTGTGCAGAACTG
TGCCATCTCCCTGCAGAGAAATGAACCATATTAGAAAGGG
GGTTAAGTTAACATAAGAAGAAGACAGTGGGACCAAAATG
ACCTGTTCAGAACTATGCCATCTCCCTGCAGAGGACAGTG
GGTTCTGCCTTACCCCTCAAACCCCAACCAACTGCAGTGA
CTTGTTATTACCTCTAGGATAGGAACGTTATTACCTCTCC
CTGGCTTGGATTGTGAAGACCTCATGATCATTTGGGGTCT
TGCACTCCCCACCATAATGCAAACCAGGCCAGCCTGAACC
ATAAAATCTGGTCAAGACGAGACCCTGTCCTTACTCAAGA
ACTTGGTTTCCTGTAAATCTAAATATGTAAATGTACAGTA
TTAGTAATTAGCTGTAGAGGCAGAAGGAAACCTGTCAAAG
GACAGTCTAGAGATGTAAGCTCAGAACACCCTCCTTAATT
CACTGTAGCACATACACACAACTTGCCCACCTTGGCTGAT
CCCAGTTGTGGGGCTCTTTATTTACCCAGAAAATTTCTTT
TCTGTCTTTACCCTAATGGTATAAGATGATGCACTTGGTC
ACTTAATTTTCTGCAAACCTTGGCAGCCTACTTGGCTGGT
TCCTTCTGCACAAAATACTGGTACACCACCCTAACACCCA
GCTTCTGGCCCCACGAGGATCTCAGTCCTGTATATTTTCT
AATTAATATATTCTCTGGATGACATTTTAAAAAAGAGACA
TAGAGATTTTTTCAATTACTAAGGAATGTCAAGCAGCTAT
ATAGGAATACATTTGATGGATAAGGTACTTAGATTATTTC
TTGTAAGAAAACGTTGCAGGGAGCATAAGAAACGGTCAAA
GGCCCAGGTGTAGAAGGCATTGAAAAAGTCACCCAGGAAT
ATCTCCAAATACCAAATATATTACCTGAAAATAATAAGTT
TACAGTTAATTGTTTTCAGAGTTTCAAAGAGTAATGATGC
CCTTGTATATATATATATTTTTTTTGAAATTCAGAAGCAG
CCTTCTTTTATGATAGGATTCTTTCCTGATAAACACGTAC
ACACACAAAAGATAATTATAAGACAATCTCAGTCTTTAAT
ATTAGTATGAGAAAGCTTAGATGAAATTCAGTAGTAAATT
GAAAAGATTATTCATTGTTATTGGCAAGAGTTTAGTTTAA
TAAAAGAAAAACTTTAATTAAAAAGTTACAGTAGGTGAAA
TAATTAAAAGCTATATCAATTTGTCCTAAAAAGTATATCT
AATAGAATTAGAACCTATTTCTTCTAAAATTTAAGATTTG
AGAGATACCCCCAAAGACTAATATCTACTTTATTTCAAAT
GGTTACATAGTACTTAATAGAAAATGTTTATAAGCAGATT
GCTTATGTCCAGAAACTAAGCAAGTATACTCTTTGAGACC
ATACTCTGTAATTTTTATACTGGAATCTTTGATATTTAAA
CAAGGAATGCAAAGAAAAAAAGGGATCAATGTTGGAGATA
AAAAAAAATTTAGATAGGGTTTTATACATAGAAAATACAA
AAGATCAAAATGAAGTTTAATTAGAGATTATAAAATAGGT
AATTAGGTATTTTGAAATATATTTTTATAAGTATAATTTC
AAAGTGTTATTAATTGTTTCAGTTTCCTATTGCTGTATAA
CAAACCACCCCCAACATTTATGGCTAAAAATAATAGTTGA
TTATTTCTCATGATTCTCTGGGTTGACTAGTCTCAGCTGG
GTGGTTCTTCTGCTCCGTATGATCTTAGCTGGGGTCACTC
AGGCAGCTGTACACAGCTGCAGCTCAACTGGATCTGGAGC
ATTAAGGAGATTTCACTCACCTGTCTGTGTCTGGAATGGC
TGAGGCCTAGTGAGACCCCTGCCTTCAGCAGAGTAGTTGT
ATTTATTCACATGGGGCTTAAGGAATTAGAAGAGCAAAAG
CAGAAGCTCTGTGATGTCTTAAGGCCTGGTTTTGAAAGTC
CCAGGACATTATATTCACCACATTCTATTTAGGCCAAAGT
AGTTCACAAAGCCGGTATTCTAGGGGTGCGACATAGACTC
TACCTCTACCTCTTGATGGCAGATGCACACAGGGAGGGAG
GAGTTGTTGGCAGCTGTCTTTGCAGACAGCTTTCCACTGT
AATAGTCACAAGACACTTTAGATATATCAGTAAGATTGAA
TTAACATGTTCTTTGAGAAGTAAGCCATCAGAATTATGAG
AGAATTCCAAGGATCACTTTAATATCTGATAAGTCTTAAT
ATGTAAGACTAGAAATGGATAGAGAGCTTCATAGTAAAGA
TGACGGTTCTTCCTGAATTAACTTGTAGAATTAATGCAAT
TTCAAGAAAAATAGTTGAAAAACTAAATTCGCCTCCATTT
GGAAAATAGGTAAATGATATTCAACCAAAAGATCTATTAT
AACTTGATAATAATTAAAACAGCATAATTCAAAAATAGGG
ATAAGAATTTTTTGAAGAAAAATTAAGAGCTCAGACAGAA
ATCAATATATTTAAGAGTTACATGGGTAAGGAATTTATGT
ATTCCATTTGGATTTAGGTATTTAAAAAGTCGATTTTAGA
AAAAGTAAAAGTAAGATTGTGGTTTTGGAAGCAAGATTAT
GCTTTAATTATGTAGTAGTGAGAGAACACACAAAATGTAA
TATGGTCAGATAAAGGTATTTAAATATTTAGAATTATGGG
AGCCTGAAAGAGAATGTTAAAATAAAAGAGGAAATATTGG
ACTTTAGGAAAAGATTTCTAAAGAATGTGATAGGTAAAAC
CAGGATACCTAAAGTACATAAAGGAACTTACCCAGCAAAA
AAACACCAAACCCACAGTAAACAAATGGTCAAGGAATGTG
AATATAAATTTCACAAAAGACAAATGCACAATAAATAAGA
AGGTGAAAAATGTTCAACCACACATGTAAATTTAAAGAAT
AATGAGTTACCAGCTCACACTTTTTGAATATGAAAAATGA
TACAGTAGCTCTAGGAAGCTATGAAGAATACTCACAGCTG
GTATCATTGTAAAGATTATAAAGTGATCCATCTTTTTGTT
CAAGCAATATGATAATATGTTACTAGTGCCAGAAAACTGT
ACCCACCTTTTAACCAGACATCTAATTCCTGAGAATTTGC
TGACAGAAAGTTATTAAAAAGAACTAAAAAGCTTCCAATA
GAAAAATATCGTGCATTTAAAAAAATTAAGTGATCAAGTA
ACATATCCCTACCCAAACAGTTTAAAAAAAAAAAAAAACA
ATAAACAGTCCTTCATAGGTCTAAGAAGGCAAAAGTAAGT
TGCATGCCCTGTGCATCCCCCATGCTGTAAGGTCAAGTTT
GAAAAGCTGGCTGAGTCACATTTTAGACTTTGTTTTAATG
TATGCAGTTATTTTGTTTGTTGGAGGGCAAGACATGTCCT
TCTTACATGTCAGAATTCCTAAGTGAAATTGATGGTCTTA
TCTAGTTCAGTAAGATCATAGTTTTGCCACCCTGCAGTGC
TTATCATACCCTTTGTTATGTAGAGTCATGTCAAGTTTGG
GGGTACCAGATAATGTATGTAATGGCTTTCATCCCCCATT
AAACATGGTAATGGGAACAAACCCGACTAGAAAACCTGGC
TATGGGTCAAACAGTGAAGCTGGGGAGGGGAAGTGGAGTC
TCTTCAAAAGCTCTAGGATTTCAAGTAGCTCTCATTCATC
AGAATATCAGAAAGAGGCAGTTGGCGTGTTTTTAGCATTT
GTTGAATGGATGATGTTGTTTTCAGTGAACACAGGCTTCA
AAGGTAAAATCACCAATTAGTGATCTTAGACTCTGGATTC
CATGTCGCTGCCCCACGAAGGCCTGTCCTCCTAGGTTTCC
ACACTTCCCCAGTTGGTGGTGGAGATTGCCATCTTCCCAT
AGCTGTTTGGGAGCATGGACGTGTGTGTGTGCTCCTGTGC
AAATATCAATGTGAAAGACACATGCAGAGTTAACAATTCA
CATTCCAGGCACCACTGTGGCAATGAAATGCTCCACATAA
CCATATTTTCCAAAAATTCAAAGTCTGTATCTTTAATTTG
TTGTGTTCTTTAGGCCCTTGGTTTCTTAAACAGAGCATAA
TAAACATCCCTTTTTATGATGAAAACTTTTTCTGTTATGA
AGCTTCAGCTTAAAGTTGATAAAGTTGTTATAGTTATTGA
TATTTGACCACTGTGTGTATGAGAGAGAGAGTGTGTGTGT
GTACAACTATAAACGAAATGTGACTTACTGAGTAACTCCT
AATGGTAACATAATTAATGAAAAAAAATGGAAAGAAAAAT
GACTACCACATGGATGAAAAATGCAAAGTCAAATTTGGAA
TAGTAAATCCATTTAAATTATCTCAAAAGTAAATTAAAAT
GGTTTCAGGCCAATGCAATAGTTGTTTCTTAAATAAAGAA
TTATTTCAGGACTTTTTCTTGTTAATTACTCATAGGCAGA
TACTAGACCATTGTCTTTCTACATGCATGGATGGGCTTCC
AAAAGTCTAAACCAGAGAACTTTAGGTGGAAAACAGTACA
GTGCAGCCTTTTTTCCTTTCCTAGTGGCCAGTTAAGTCAG
TTTTCTGCAATGCAATAAGCACAAGTGTCAGAATCAAAAC
TTTTAATTTTCTACATGTAGCTACAAAACCCTACTTTGTC
TTTAGTTTGCAGTTCTAACAAAGACATATTAGAACAGCTT
TATTTGTGGAAATAGGTTTAATTTAACCTAGCCTCGTACT
TGGATGTCCCATTTGGCATGTATCTGGGACAGGCACTATC
GTCCTATTCCTCACCCTCAACAGACATGACTCGTTGATCA
GACCATTCACCCCTACCAGTCCAGCCTTGGCCTTATGTTG
AACAGACATAACGTGTTGATCAGACCATTCACCCCCACCA
ATCCAGCCTTGGCCTTATGTTCAACAGACATGATGCGTTG
ATCAGACCATTCACCCCTGCCAATCCAGCCTTGGCCTTAT
GTTCCTGTTGCTGCAGGCATCCTAGACGGGGTCATGGGAG
TGACTTGCAGTCATCTGTTTTGCTGTCTTGGCTCTAGGAT
ATGGAATAGCCTGTTGACTATTCGTCTTCTTGTTTAGTGC
GAAATGCACTAAAAATAAGAAACTGACATTGAAATAAGGT
TTTTTAAAAGATTATTTTAAAGGATGGATTGTTTTGTGTG
TCAGCCATGCCCAGCGTTCCACCTTAGCCAGATCTGCTCG
CACGGGAAAGAAAACCGAAGAGGCTGCACATGTGGAGTGT
GGGTGATTGGATCTGTACCAACCATGACCGTGTACATGAA
GCTCCTATTCTTGCACCTGTCTTTTGTGATGGTTTTGTTG
GTACCATTTGATTCTATCTCAGTAGTTGCTTAATTATTGA
ATATTTATCATTACAGAAATAAGCTGTAGGGGCATAAAGC
TTCCCCTGGAAACTGTCTCTAAGATTAGCTATTTTATAAA
GTAGTTTGGTGTCCATACTTAATCAAATAGCATTCTCTTT
GCATTTCAGCCTCCCAAGCTTTTCAATTCCAAAGTGAAAT
CCTGTTTGTGAAATTACATTGCTGGCAAAACTCTAGTCTT
GGCTTCTTGCCTCCTGACCAGTAGGACCCTGTTTCTCCCT
AGGGAATGTCTGAATGACTGCCTGTAGCAAATTCTGTTTC
TGTTAAATATGTGGGTATTTCATCAATTAAGGTAAAAACC
GATGAAGGAAGCTAAGGCATGTTCATCCATGTATTTAGAC
TTGACCACCAGACAGAAATACGTTGAGAAAGAAACGTAAC
TGAATTATCACTGACTTGCATAAAATGAGGATGAGTCAAT
GAAACTCCTAAAGAGTTAGACAAATTTTTATCCGTTTTCT
TTTCCATTCCTTTTCTGGTCAGTAAAGTCACTATGGAATA
AAAATATATCTCCTAAAGATTTTTTAAAATGTGATGTGTT
CCCATATTCTGGGCTCTTTACAGAACAGAGGGTTATGTTG
GACACCACTGCAGCCCAGACCTCCCCACCCAGCTCCTAGA
GCAGCTCAAGCCCAGCCAGGATTCTGCCCCCAGCTCTGCT
GTGCACATCACATCATATGTAGAAGTTGGCAGGGCCCCAA
TTATGCTGTTGATCTTAATTAAATTGCAAATTACTTTATG
CAAAAAGCCTACTATGCAGTACCAAATTGGTAACATGATG
CTCAGGAATGTGTAGTTGTAGAATGTTTATCATCTTAAGG
AAGATTTGATGTGTGGAGCTTTACAGAATTAGTTGAAAGA
CATCTGCCTGCCTAGGGCAGATGTGTTAGCAAATGGAGCC
ACATGGATGGAGAACTCTCAATGCAATCAGTAGCTGGGTG
CACTCAGGAGGGCCCAGGCCTCTGTCAGGGGCACTGACGG
TGCTTTCAGCACCATGGCCACAGCCTACAGCCTTGGCTTT
CTTTCATATGTTCCTGGCAGCTTCAATGTGACCATCCTTT
TTAATTAACTGGAAGTGTATGACCTGCCATAAAGCAAACA
AGCAGGTAGCCTCATTAGGAGGCTTGTCCAGCAGCCAGAG
GGAGGCAGAGTGGGGTAAATTAAGAACGGAGCACCCCTGA
CACGGCTCCAAGTGCAGTCTCTCCAGCATTAACCAGTTCA
TAGGAAAAGGACCGCCACAGCACTAACACGCCTGCTGTAT
ACCACAGATTCCTACTGTAGATACTTACTTGTGCTCAGAA
ACCAAGCAGAGAGACTCCAGGGAATGAGGGTGAAGTGATC
ATGGAATAGATTGCTAGGTTCTCATTTCCACATGGTTCAA
AAACAGAACATTTTTCTGCATGCCATTCAGCATTTCTGGA
TTACTGTTCTTGGTCAGTGCTCAGCCCCCAGAGCCGGGCC
AGTCTGGCACCCATTCTTAAGACTACTCTATTCCCTTTCC
TTCCGACCTCTTAAAACATTGAATGTTAAGTTCCTAGTGC
CAAGAATAAAAATGTCCTTGTGCTAAGATAAGGCACTGTA
GTCATACTGATCATTGGTACTACTGCTATACATACTGAGC
CCCTCAGATCTTCCTTTAAGGGTTTCTAGTGAGATTACTT
AGCTAATCTCTCTCACCACCACTCTCTTTGGATTTGTGGA
GTGAGTCATTTAAGTAAGCCCACAGTTGGGTATGCTCATG
GTTGGATCCATGTGTGTATGGCATACCACATGTCTTTGTT
GTACCCTACAGCCCTGCTTCCAACCAACAGTGAAAATATG
AACTGTGTTATCTCATTGCACTGGAGTTACATGATACTGG
CCCTCAAGGGTTTCCCCTGGTCCATCACACACACACACTG
TACTTCACACAACTGCATTTTGTGGGCCCCCGAGATTCTC
AAGTATAGAGAGATACTCCTGTTCATAGGAAAATTCTAAA
TCTTATTTCAGGTCTTGACTCAGATGAAGAACTGGGGCTG
CTCTGTCACCACACGTCCTATCTAGGTGATTGTCTGGGGC
TGCTCGTTGGCTCCTGATATCCTGTAACCTTTTCTTTATA
TTTCATGTGTCTGCACGTCTGCATGGTTATTCACGCTCTG
AGGGTTGGGGGTGCACAGCGGGACATGTGTCCTGGCTGTT
CTGTCTCCAGAACCTTCTCCAGGTTTGGGGAGAACTTGAG
AGAGAGGTCCCTCTCCTTGGTTCTGTCAGTCGAGTCATTA
TCCAACTATTATTTCATGCATAGCCAGCAGCTTTGGCATT
TCTTGGGATGTGGAGAGAAGAAAGCAAATTGGCTCTAGCA
AATCCAGTGTCTGCTAATTGTCCCCATGGCTGTGATGTGC
ATAGGCCATACAGCCCAGTAGGAGGACAGCCAATCTCCAT
GCTTTCTCCTTCTCAGAAGCTTGCCTGAATTTGTTTTTCT
TTGTTTTGTTCCAAAACAAGGCAGTAACTGGTTTGAAGGG
GGGAAAAGATTTTATTTAGCTATTGCATTTCCACAAAGAA
ACATTGCCTTGCAGTGATTACTAACCCTTCTTTCTGTGTG
TGTTTCTCCCCTCCCCAGACCAGAGGGTGGCATCCTTCTG
CACCCTGACAGATATGCAGCATGGGCAGGACCTGGAAGGG
GCCCAAGAGCTGCCCTTATGTGTAGATCCAGGCAGTGGCA
AAGAGTTCATGGACACAACTGGGTATGTGAGCCCCTGTGG
ACCCCTCCCTCCTGCTGTTCGGCTAACCGACTAGCCCTGA
GCCAGGCAGGCGACCATATTGCACCATGCCCTTTCCCAGT
CCTGAAGAATCCAGAGAAGTGACTGAGTGGGACTACTTGG
CTCCCTGCCCTGCTGTGGGAGACCGGTCTTGGCTGCATGA
CCACTCTGCTCTATGGGCACACCCTGCCTGCCAAGACTTG
TGACCCTGTGCCCACGGTGACGAGCCTCACTGTCAGAGGG
GGCAAGAAGAGGCCTCAAGGTCAGCGTCTGCTGCCGAATT
ACTGCAACAGCACCAGGCAGGGATAACTCGCTGATTGGCC
TTCCACCTGCCGGGCTGCACATGCTCAGCAGCCCAGGGCA
TGGCCCCTTCCAGAACCTGGTCCTTGATCCGGCCTCATGC
CCTCCATTGAAATATGTTGGGAACACCCCACTCTTTCCCC
TATATTCATGACATGTTCGTTCCCCGTGAAATGTGTATTC
TTTACCTGTGTCATCCATTCTTAATTCCAACTTCTATGTG
AGTTGAATATAGAACTTGGAATTAACTTCATTAACTTGCA
TGTTCACATGGTAACGAGCTTCATAATATTGTTATCATAG
GGAAAGGCCAATTGGGGAAATTGACTAGTTCTCAGGACTT
CATTTGGGTCTGCCTTGTCTCCATTGGCTAAACCAATTTA
AATAATATATCTTTTGTGTTCCTACCAACTTGTGTATCTA
TAGAGATTCTGGATCTCTTTTTAAATCAGTAAAGTCCCAG
AATGGGCTTTCCACTAGATCAGCAATATGGACACTTTCCC
ATTCTGACATAATATAATGTATCTGCTTGCTGGGACCTAA
GCACATGAAATAATTTTTTCGAGTGAAAACTTGACCAACA
AAAATGCTCAACTGACTCTCTTGAATCTTTCTGATTCTAT
CCTTATTTGCTAGGGAGCGTTCTCCATCACCACTGACCGG
GAAAGTCAATCAGCTGGAATTAATTCTTCGACAACTCCAG
ACCGACCTTCGGAAGGTAATCAGTTTTAAGAGCATAATCA
GAACTCTTTCTCTTATAAAATCAGCCCCTTATAACTACTA
CAGATAAATTGAAGAGACTCAGGAAAGAAAACTGCCTTAC
CCAAAAACCAATGATAAATACAAACAGATGCTCCTGAGGT
CTCACTCCATCTGCTGACCTGCAGCTGATGTATTTCATTT
TGTGGGATGCAGGGATCTCAATGGATTTGAGTAAATGAGG
ATGAGCCCTTGGTGTGGCTAATCTTCAGTGTGCAGTAGAA
GCATGGTGGGCCAGCATTTTTTAGTTCAGTGAGTTATCAG
TTGCACCAACTCTGTATGAGCTGACCTCAGAGGAGTCCAT
TGCTGCCAGAAAGCCTGGTCTCTATGAGTCCTGTCCTCTG
TCCTGAATCAGCTTCACAGCCCTTAGAACTTCTGCTGTGC
ACATCAACCTGCACATGGTCCATCCTCAAAAGAAATTAAA
TCCTGTATCCCACATAGACTTGCTGAGCTCTGTTCCATCA
GCCCTGTGCTGGAGAGCCAGTTGGCTGTCCAGGGAAATGG
AATGGGGCGCGGTAGCAAGCGGGAGGGCATCACAGGAAGG
TTTTTGTTGTGATGGTTTGGTTTGGCTTATGAAGAAGGGA
GAAATCGTAGCTGGTGAGAATGCTGAGAAAAGGATTCAGT
TGGGAGGGAAATTGTGATGAGCGTGAAGAGCAAGTGGGTG
GAGTTCTGATCTAGTCACAAGGAGGGAGCTGGCCTTGGAT
AGGAGTAGGGACAGCTCATACATAGTTACCAGAGTGGAGC
AGAGTATGTGTGCACGTGCGTGTGTTCATATATGCACACG
TTCATTCACATACACAGTCCAGACAGAGATGTTGGCAAAT
TTCTCTGATTGTTTCTTTTTTTCTAGTCATGAGCTAAGAG
TGGTGGGAAGGAGTATAAGAGCTTTGTGGATAGAGAATAT
GGGTGTACCACAGCGTGTAAACCAACCGGGTATATTTGGG
AGACTTGCCAAAAAAAAGCTAAAGCACGTTTGAATTTGGA
GCATAAGTTAAAGCGATACCTGTTTTCCTGGTTGTGTGTT
TTTTCCCCAGTGTGGGTGACCAGCTGTCCCAGTTTGCCCA
GGATAGAGAAGTTTTCTAGGATATGGAACTTTCCATATTA
GAACCGGCAAAGTCCCATACAAGCTAGGATGGCTAGTCAC
CTTATCTCCAGCTGCAAGTGTAGAATCGTTGGAGAGTTGA
ATTTATCCAATATTAAGGTTTAGACAGGAAATCACGACAA
GGAGAGAGAGAGAGAGAGACAAGGACCCTGGGGCGTGTAC
AGGGCATGAATAAACCAAAGAACCTGGAGTCCAGGCTGGT
TGAAGGGAAATAATGTCACTGCTGGAGAATGGCTGGGTTG
GAGGTGTTGGTGGGCAATGAAAATAAGAGTAAGATTGATA
AGATTGATGGATTCTATCATTACTGGAGGAGTAGATACTG
GAGAAATTATTTTTAAAAGACAGGAGGTGGTGGTCAAGAA
GTAGGAACTTGAAACTTTCAGGAAGAGGTGCAGTCATTGA
CAATAGCATGGTACAGGATGTGGTCATGGGAGTGGGGGTT
GAGGAGGGCCGGGTTTGAAGATCACTGAGAGAAAGCGATA
GAGAGGCTGAATGGCCAGAGTGTCGGATGGAATATCTCAG
TGGATTCGAAATCATCAACACAGATGACAGGAGTGGGATG
GGGAGAAAAGAGCAAACCAGGTTCTAGAATCTTCCTGTAA
TGATGGTTGGGACTGGGGATACCTAGATAATTGCAGCCAG
GAGGGGTAGCAGGTCTCATGACCTAATGGCACGTTTTTTA
GAGGAGCTGGAGTTGTAGGAAGGAGCGGAGATCTGGCCTG
AACAATAGGGGATGCACTGTCTGCCTGCCCGACCCCCATA
GTGAGGTGCTGGGGACGGTGTCCTCAGGAGGGAGCCAGGA
TTCACTTAGAGCACGAAGACAAAGGGAATTTCAGGAGGAG
AGACTGAGCGTGCACAAGGTCTTCATGGCAGAATCCAAGT
TCCATGGATCACAATAAAAGGTTTGCAGGGATGTGGAGAG
GTGGGCAGCTGAGTCGCAGCAGAGATGTTCTGAGCTGTGA
GACTCAGACTGTCTTGGGACCGAGAGTCGTGAGGAATGTC
CGGGGAGAGTCAGGATCCAGGGTGGGCTGCAGTTGCTCCT
TACAGCAAAGTGAGTGGTCAGCTCTGATTGAGGCCTCCTC
TGAGGACCAGTGTCTTTTGGGCCAGTGACCAGGCAGGTGG
TATTGGGGAGGGCCTCGGAAGGGCTCAGGAAACGAGGAAG
CCTTGAGGGCAGGACCAGACATGCCAAGGGTGGGGGCGTC
CACTCACCTCACTCAGTGCTCCTGCACAGTGCTGGGGGTG
GCATGTGGTGGCTTTAGTGGTCGAGTTAGATCCCATTACA
GAAATACTGATTGTTACAATCTGACAATGACCCCTCTATC
CATTTAGGGCAAGGCATCCCTTTCAGCAGGGGGGAACTGA
AACTGGTGCTATACATTTTTTTATTGCTATATGTTGGAAA
CTCCAGATGTGATTCTTCTGAAAGTCTTGATTATTTTTAC
ACAGTTTTTAATGGCAGACTTTAGGGGTCATTATGGAAAT
ATAGTGGAGCAGGAAAGCTTGATGGAATGAGAGACCTAAG
TACATATTTTATTATAAACATATGTAACAGCTCTGCTGAT
TCCAATTTTGTACTTAGAAAGTTTTGTGCATTTGTCAAAG
GGTATCACCTTTAACCTCACTGTAGTCTCCCTTTTTCAGA
TAGAGGGTAATATAAACTATGATGAACACCCTTCCTATAT
AAAGGCTATCTTAGCACCCCGTGGGAGCAGAGTGGGATGA
AAGAACAGGGTGTGTGGAGTGTTCATTCCCATCCCTTTGT
CATCAGCAGGAATCAGGATCGGAAAAGTCCCCTCACTGAA
GAAAGTCACCCCTTCTCCCCTCAAAAAGTACATAAGTAAA
AATAAGAATCAAAGATTCTCGTAGCCCAGCTTAGGAGGAA
TGAATGCATCAGTCAGTCTCCATGACTCGGTTTATTTCTA
CTCTGCCAGGAAAAACAAGACAAGGCCGTTCTCCAAGCGG
AAGTGCAGCACCTGAGACAGGACAACATGAGGCTGCAGGA
GGAGTCCCAGACTGCGACAGCTCAGCTGCGGAAATTCACA
GAATGGTTTTTCACCACCATCGACAAAAAATCTTAGCCAG
TCCGCCCCTCATCAAGGGATCATTGGGAAATGCCCCTTGT
CCCTTTGAAGTCACAAACATGGTTTTTCTGTGTGCTTTCA
ACCAATCGTAGATGTTTTTGCTGTTCCATTCTGTGTAGCA
CCATTCACCACAGCAGGATAGGGAGCCTCGACTCTTTCTC
GGTAGCCACAGCAGAGAGCAGTGCCAATGTGAAGATGAAT
GAATGTAACTACTGGTGTGAAGATGAATGTAAACCCTGGC
GACAGTTGAGACCTTTTTCTTTTAGACTCTGCTAAAACAG
TACTCTGGCTTGGGCTTACCGCAAGAGGGAAGATAGTTGA
GTTTTATTTCCTGTATATCAGGTGGCCTGGTAGAGATGTA
AAGCAATTTACCATAGTTTGGGCTTTAGTATTGTAAAATA
AACCGAGAACAAATAATCAGACATATACTTTAATGTTAAA
GGTGCTCTATTTTTTTGGATGTACAGTAGTTTTATTTCCA
CAGCCACATTACCATAGCAATAAGAAAGGAGGCATAGTAC
ATAGTTGGAAAAGCTTTGTGGGGGGATTAAAAAAAAAAGC
ACTGTTGTGTTTAACACTAGTTCAGATGCAGTTACCTTAG
AGACTTATTTATTTGCAGGAACAAATGGTGCCTGAATATT
AACAGTGTTCTGATTAAAAACAAAAAAAAAAAAGATACAT
ATGCCTTGTAAATGGCTCACCGAGTTGTCAGTAGTCACTT
CAACTCTTAGTTCACTTTTGTATAGTTGCTCTGCTGGAAA
AAAATGAGAGTGAATCTGCTTACTCACTAGAACCTCCCTG
TGTGCTGTGAGCCAGCGGAACCACTTGTACAATGCCAGAT
TTGTTTATCTTTGTACAGAAACTTTGATGAAGTGTCTTGT
ATTTAACACCCTTATTTAAGCTTATTTAACCTTAAATTGT
TAATTTTATAAAATTTGGTTTGGCCTGCACTATGATGAGG
GATGGAGGTAGCTGCAGGCTCAGAAGACACTGAGCTTGCA
CAGATCAGACCGAGAAGCAGGGTGAGAGATTCTAACGACT
GGATGCTGCTAGTAACACGTTGTTTGTATTGCTTTACCAT
TTTTAACTGTTAGATTTGAGATGAACATACATTTTGCTTT
TTTAATAAATGTTTAAAAGAAGTCCACATAAGAAATGGTG
TTGTCAGGTGACTGTAGATTTTGTGTGATCTAACATGTCA
ACAGTCTGACTGTATGTGAATTTATTTCAGGTCATTTAAT
ACCTTGATTTGTATTAAATACTGTTCAGCTGCCTTCTCAT
AGAATCCCAGATCTATTTCAGGAAGGGGAGTACCTAGCAG
TTTTTAGTAGCTGCTATGTGCCAGACACTATTCTCTGAAC
TTTTCATCCATCTCATTTAACCCCAATGGTATCCTTCATA
GTTAGGAGGTGGGGTTCCCATTTACAACCACATGAACTGT
GGTTCAAATGAAGTAATTTACCCAAGATTGCCTTTGAAAC
AAAAATAAAATAAAATAACACTTTGGTGTTGCCAGCATTT
TGGGAGGCCAAGGCAGGTGGATCACCTGAGATTGGGAGTT
CAAGACCAGGGTGACCAACATGGAGAAACCCTGTCTCTAC
TAAAAGTACAAAATTAGCCAGGCATGGTGGCGCATGCCTG
TAATCCCAGCTACTCGGGAGGCTGAGGCAGAAGAATCACT
TGAACCCGAGAAGCAGAGGTTGCAGTGAGCCAAGATAGCA
CCATTGCACTCCAGCCTGGGCAACAAGAGCAAAACTCCAT
CTCAAAAAACAAACAAACAAAAACAGTAAGAGTTTGAAAA
ATTATCAGGAAGAAGTAAACTGTAAATTTGAATCCAATGT
AAGACAGAAGACACAAAACATGGATCCAGATGTGAAGGGA
AACGCTGTAAGGTCCATTGCTCTCAACCCTTGAAGAACAA
AAAGCATATCAAGAATTCAGAGGAAGCAAACTGACTCTTA
GAATTGGCCCTAAAAGGAATTTTCCGTATGGGCTTCACAT
GAGAGGCATATTGAACAATTAACCTTCTCACCGTGTATGT
AGCAGTAGGCTTCCTAGTCTGTTTCATGCAGCTGCCCTCT
ATGAAATGCACAGGTGCACCTCCAAAATGCAGCCAGGGAC
GAGATTTTCAGGGAATAAGGACCTTATGGGCCACATAGAT
ACCATCCTTCCTCCCTCCTTCCCTTTTTTTTCTTTCCCAT
CACTGAACCAGGCAGCATGCTAGGAGCTGAAAATCCAACA
GCGATCAACGGGTCAGGGCCCCTGTGTGCACAGGCGTACA
ATCTAATATGGGGAGACAGACATAAGATCACTTCAAAACA
TGAAAGACAGAAATAAAAGTACCTGCTACCTTAAGTACAG
GCTACCTTAAGTAATTATTATAAACACTGATACTGTTTGA
ATAGCTCCTGGGTGCCAGGTCCTGTTGAACTTTGTGTTAC
CTACCTAGCAGCCCTGTGAGATAGGTGCCATCATCACTCC
CTTTTTAAAGATGAGGAATCAGGACCTAGATAGGGTGGTC
CATGGGTAGACGAGGGTACGTGAGGTTCAAAGTCCCTAAG
GTTAGTGTGTTCAAGAAGTCTAGTGGAAGCCAGGATGTAA
CAGGGAGGGTAGAGTGATGGGAGATGTGCTTGAAGAGATT
GGCAAAAGCCACACCACGAAGGAACTGGAGGCCATGCTAG
ACTTTGGACTTTGTTCTACGTGAAAAAGAAGCCATTGAAG
CAGGAAAGATGCCTGATGTGAGCTCTGTTTTTTTGTTTTT
TTTTTTTCGAGACGGAGTCTCGCTCTGTCGCCCAGGCTGG
AGTGCAGTGGCACAATCTCGGCTCACTGCAAGCTCCGCCT
CCCGGGTTCACGCCATTCTCCTGCCTCAGCCTCTCCAAGT
AGCTGGGACTACAGGCGCCCGCCACCACGCCCGGCTAATT
TTTTGTATTTTCAGTAGAGACAGGGTTTCACCGTGGTCTC
GATCTCCTGACCTCGTGATCCGCCCGCCTCGGCCTCCCAA
AGTGCTGGGATTACAAGCGTGAGCCACCGCGCCCGGCCTG
TGAGCTCTATTTGAAATGTATTATTCTGACTTCTAAAGCA
GAATGGACCATGCAGGTCTTCAAACTTTCTGTATGGGGCT
TTTTCTGCAAAGGAACGATTTGGGGCTTTGGGAGTCACAG
ACTGCCTCTGTTGCATATTTTCAAATTTCTATTTAATACC
CTTTAAAGATGGTAAGAGTCATTCTTAGCTTGCAAGACCA
CACAAAAACAGGCCACTCACGAGTATAATTTACCAATGCC
AGGCATAAGGCAAAGTACACGAGGAAGACCAGTCTACGTA
AGAGATGGTGTTGGCGTGGCCTGTGGTAAGGCAGTGAAAG
TGGAGAGGCTGGTAGGCTACACGTGAGAATGTATTTGGAG
GTGGAGCCCACAGAACTGCTGATGGGTTGGAGACAAGTTG
GAAGGGTTGGATCCAGGGATACGCCCTAGACTTCAAAGGA
ATCAACGAACTGCATGTTCATCAGACGGTTTTCCAGAAAT
ATCTCTTGCCTTTAGTAAAGGCTTAACAACAAACAGTTAT
GCTCCTGGCAAGGGCCTGGAATACAGCTCTCCTGCGTCTT
TGATCAAGGGCGGATGCATTTGCTTTAGAGCAACTAATCA
GATGGAAAGGTAGACATCATTTAGAGAAGACAAAGGAATC
TGACCAAAACCTAGCTGAATAGAAATCCATTCCATCTTCC
GAAGGCATACCTGAGGACAAAACCAGAAGACGTTTCTTGA
AAACACAGTTCTCAGTCTCAGTCTATACTATACACTTCTC
AGTCTATACTAGCAAGTCTCTCTCAAGTCCACCTCCAAAG
GGCCATGCCAAAAAACAGGGCCAAAATGATTTGGGTCTGT
TAAGCTTTTTCAAACATGTTTCCAGTCAACAGCCAACCAA
CCACATGCTCCCATAGTACATGGAGTTTTGAACAACTTGG
TGTCCTGGTGTACACTGTTAACAAAATGTACCCCTTAACA
ACTAAACATACTGACTTGCTATAATGACTTACTGGATACA
AACCAAATATTTTGTGGAATATATCTGCTAAAAAATTTAT
TTTAGAATAAGCAGATTTTTCTAACCATATGGAGTGAACT
ATTATGTATTAGGGCCATTTAAGTATGTGATGAAGTTAAT
TAACATATTAGGCTTTTATCCTGCTATTCTGTATAGCTAG
GAGAAGGCTTATGATTAGAAACGTTAAGTTACAGTTGAGG
GGCTGATAGTACAGTTTTGCCTTTGCTGCTCACAATTATC
TTTTGAGATGCCTGGAGTCTGTTCTGGGAGGCCACTAAAC
TGCAGAATTTGATCACCTATTATTTTTAGCCTTCAAAGTC
ACGAAGCCATAAAACATAGCTTCTTATTGGCACATCCAAA
AATAAAAAAGATAACTATAAAAACATTAATAATAAAGACC
TGTAATGATGATAATAGACGAGTGCTTGAATAGGAAAATC
ACCTGCTCCTTGTATAAAATAATTGGCCTGAGAAACCTGG
GTCTGTGGTTTAGGGAGAGAATTGGCATACAATTTAGACT
GATCAACAAATGAATTCTCTAGTTGTGGAGAAGCTGTGAA
CATAACCTCTTTAAGAGTCAACTCTACTGTTTTCTACCGG
ATGGAGCGTTTGTGTCACAAGAAACAAGCCACCATCTGAG
GCAGAGCCACCCTCTTGACCATGACAATCACTGCCCCACC
AAGAAATACATTTGTGTGAACCTAAGAGACAGAGGCCCAC
TACTTTCAGGTCAAACTCTGGGGATCATTAAATAGCCTCA
GATCCCCTGAAATCACACCAGTGTTTATTCTTTAGAATGT
CCAAGTTGAGTATGGGGCTGGGAAGAAGTAATAAAGATTT
TTGCACACACTTTTCTCCTTTGAATTACTGGTTAGTAAGA
AACAAGTTCAGTTCATTTTGAGTGTCTGTGGATTTTGTGC
TTAACACATTTAAAACCACTTCCCTAGCTCTAGTGTAAGC
AAGTCAGGCATACTACTCACTCCGAAAAAAGAAAATAGAA
CTAAATAGGTTCTATTTAATACCAGTTGGGGGCAGGTAGG
AGGAAACTGTATTTATTTATGACCAACAGGAGAGAAAATG
GTAAGAGACCTGCCAAGACTCAAGGAATGCATTTGATTCT
GACCTATAACCTCCAAATTAAACCAAAGAGCAAGTTTCCT
GACTTTCAATAATAGGAATTAGTCAGAAACAAGTACAAAG
GAAGTATCTCCTTATGTATTTTATAAAAGGTTTAAATGGG
CATCACCCCCAAATGTCACATTCTTGCATTTTGACACACA
AGATTTGGGGACCTTTAAGTTGCTTTTAAAAAACACAAAA
ATATAAATCCTGCAAGCCCTCTCTAGTTCATGTTAATACC
AGAAAATGTACTGCCCTCTTAAATCCTTACAAAGTTTTGA
TTAAATTTTAGCATCTGCAGACTCTAAAAACATTTATCTC
TGTTTTTCATCTCTTAATATCAGGGATCTGCCTAAAATTT
GCAGAGCAGCCTGTTTTTTAAGTAGAACAAATGAAAAATA
ATGAGCCCCCTTGACATGCAAAAATACCCTTTGGCTGCAA
AGCTGGAGCTGAGTTAGTGAAAAAGCAAAATGAAGGGTAA
GACTTCCAGTGTCCTGGCCATCAGTACCCATCAATCAGGC
TATTAGGCAGTGGTGTTGGAAGACTTGTAATAAAGAGCTG
CTCTCCCAGCCTTCCTGTGACCCAATGAAAGGCATGAGGA
AGGCTGTGTGCAGGAGAGGGCTTCAGAGTGGTAGCATTTC
AGTAAATTGCCTCAACTAAATCAGTGCTGGCTATAAATAC
ACATCTGCAGATGGAGACTTCAGGCCCTGGCAGAGTCTCC
TCCATCGCTGTGTATGAAACAAGCTGGGACTGGGCATCTG
GACCCTTGCCCCTCTTCCCCACGACCATAATCACTGATGC
CAAACCAAGCAGATCTTGCTGAATGCTCCATTAAATTAGA
ATAATTAAACATGGCAGTCGTGTGCTGCTCTAGGATCTGA
TCGAACACCTTGTAGAACCCCATCTGGGCTGAGGGCTTGC
CAAACAGCAGGCTACAGCCCACAGTCCCCACTTCCATGAA
TATAAAATTCCCAAAATGGGCTTTCTGTATCATTTTAAAT
TAAGTACTTAAGAACGCAAATAGCACTACTCAGGAGAGGA
AGTGCACAGAAGTCAGTGGGTTTAACCCCTCAACTCCTAC
TTGATTATTTTTTATTGTTACTCTTGAACTACAAGGCTGT
TGTTCTGCCAGCATCATCTTAAAACTATTTCACTTCAGAT
GATCGTGAAGGGGAAGGGAGTAGAGAGAGGCCTGGTAGTG
ACCCAGTTAATGACACTGGCATCTGTAGACTACACTGTTC
ATGCAAATTCCAAGGTAGATGGGAGCTTCGAAACCAAGTT
TTTCTCCCTAATTTAACAGGTTCTTGTTCTGCTCTTTCAA
AGCAAGAGCCACCTAAGTGATTTGTCCTGAAACGTAAAAT
TGAGATTTTCTGGGAGTCTTGGCTACTGTCATTGTTTACT
GTCCCATTGGGTAGGGATTATTCTTGTCAGTGACACTGAT
TTCCAAAAGAAAAATTGTATTAAGATCCAAAAGTGTAGCT
GTATAAGGAAAGGTTCTGAAGGAATCCCACCTTCACTTGT
CCAAATAAATAATGTTTTTATTTTAATTTCAATAGGTTTT
AGTGAACAGGTGGTTTTTGGATACATGGATAAGTTCTTTA
GTGGTGATTTCTGAGATTTCGGTGCATCCATCACCCAAGC
AGTGTACACTGCATCAATGTGTAGTCTTTTATCCTGCACC
CTTCCCCCCAAGTCCCCAGAGTCCATTAGACGATTCTTAC
GCTTTTGCCTCCTCACAGCTTAGCTCCCACTTATAAATGA
GAACATATGATATTTGGTTTTCCATTCCTAAGTTACTTCA
CTTAGAATAATGGCCTCCAACTTCATCCAAGTCGCTGTAA
AGGCCATTTTGTTCCATTTCATGGCTGAGTAGTATTCCAT
GGTGTATATATAACACATTTTCTTTATCCACTCGTTGGCT
GATGGACATTTACGTTGGTTCCATAATATTTTTGCAATTG
CGAATTGTGCTTAGATGCATGAAGTAGTTCTGCCATAAAA
ATGCATTACAGTAATGGATGTGAACGTCAAACTTGTGTGT
TTATAGACACATATTTTATTTATAAAAGTAGCTGCCAATA
CATATAGAATATTCCAACAGAATATCTTTAATATTTCTGT
TGGAAAATTTGACTTGCCCTGCCCTGCCAAAATAACTCTT
GATTATTTATTTATTTATTTATTTATTTATTTATTTATTT
ATTTATTTTTTCGAGACAGAGCCTTGCTCTGTTAGCCAGG
CTGGAGTTCAGTGGCACGATCTCGGCTTACTGCAACCTCC
ATCTCCCAGGCTCAAGCAATTCTTCTGCCTCAGCCTTCCG
AGTAGCTGGGATTACAGGTGCCTGCCACTATGCCCAGCTA
AATTTTCTTTTATATTTTTGGTAGCGACGGGTTTCACCAT
GTTGGTCAGTCTGGTCTCGAACTCCTGACCTCAGGTGATC
TGCCCGCCTCGGCTTCCCAAAGTGCTGGGATTACAGGGGT
GAGCCACCACACCCGGCCTAACTGTTGATTCTTATAGAAA
CCAGTTGCCTTTATTCTTCCCTGAGACTTCATCTTGCATG
GCCTCGTTCCCTCCTGAATTGTGGCTTGTGATCAATTGTA
TTTTAAGTGAAAAGGATAGGGATGTGGTAAGACTTAGCAA
GGATGTGGAGGAATTGTAACCCTGGTGCACTGTTGGTGAG
AATGTAAAGTGGTGCAGCTGCTATGGAAAATACGTTGATT
CCTCAAAAAAATAAGCTTAGAATTGACCGTATGATCCAGC
AATTCCACCTCTGGGTATGAACCCAGGAGAATTTAGGAAA
GAGGTATTTATACCTGGAAGAGGTATTTGTACACCTGTGT
TCGTGGCAGCATCATTCTCAATAGCCTAAATGTGGAAACA
ACCCTGATGTCCATCAGTAGATGAATAAACAAAATACGGT
CTATCTATACAATGGAGTATTATTCAGCCTTAAAATAGAA
GGAAAATCTGACACGTGCTACAACGTGGATGAACTTTGAG
GATGTTATGCTCAGTGAAATGTCACAAAACGACAAATACT
GGATGATTCCACTTATATGAGATAGTACAGTAGTTAAATC
CATAGAGACAGGTAATAGAATGGTGGTCACCCGCGGGTAG
GGGGAGAAGGAATGGGCAGTTGTTTTGTGGGTCCAGAGTT
TCAGTTTGGTAAGATGAAAAGAGTTCTGGAAATGGATGGT
GGGGAGGGTTGCAGAACAATGTGAATGTACTTCATACCAC
TTCATACAATGAGAATTGTACTACTCTAAATGGTTAAGAT
GGTAAATTGTATGTTATGTTTATTTCATCACAATTAAAAG
TAAATAATTTTATTTTAAAAATATAGGAATGCGGCCCGAA
TGAGTGAGTTTGTGGGGACTTGGAGTGGATAAGCACAGGG
AAACCAGGAAGCTTAATCTCACAAAAAACAAAGACCTGTT
GGAACAAGTGCAGGAAAATATAGAAACACCATTGAAGTGC
TCTCTGGATGCTAAAGAGCAGACAGACTTTGATCAATCGC
CATCTATTCAGAGAGAAGAGACGTCATTCCATGGAGCTGT
ACTCTGGGAGCCTGCAGGAGGATCAACAGGGGAGAGAAGA
CCTCTCTCTGAAGAGTGATTAATTTGGTAATTAATGTGTA
GAAAAGGAAAAATGACTGAAGTGTTTCCTCCAGGCCCTAA
ATTTTAACATTTAGCTCTGCAATGGGAGCATCTGGTAGGA
CACTGAGGTTGGATGAGCTAAAGAATGAGATCAGACACCA
GGACAGCAGGATAAGAGATTAAATATGAATAGCTTCGGGG
TGCTTGAGGATTGGGAAGCTTGGACACAGTGGGGAAGAAA
GTGCTTGGAAAGAAGAAAAGACAAAGGCCATTATGAGAAG
TCCTGGTAGCCAGTGGAAGAAAGAAGAACCACAGAGTTGG
AGGAGACCAATCCCTTCACTTTATAGAAGACTGAGTTCTA
GATATATGGTTGAAGAGGTGAGATCAAATCTGTAACATGA
TCCCCAATACAGTTATTTTTTGGTTGAATCAAAGGAAGTG
TTGTATTTGTGAATATAGGGCGCTGTTTGCAATTTGGATA
AGGATATCTGCACCCAATATATATATATATTTTTTGAGAC
AGAGTCTCACTCTGGCTCTCAGTCAAGTTAGAATAATCAA
GACCTACAAGTGAAAATAAGAAAGCATCACTGAATACCTT
TAAGAGGAGGAATTATTGAGGAAAACCTAACTTTTGCCAT
TAACCCAACTTTATTGGACCTGCCTACAGCCTGGCTCCCA
CGGTAATATCTCCCCTAGTCATTGAACACCAGAGCATACT
CAAGGTACAAGCGTAGAACAGGTGAGACTTAAGACCCCCC
GTGGCCCCATGTGACCATTTCAGAGGTGCTGGGACATCGC
CCACCTTTCTGGCCTTCGGAAGGGAGAAATATCCAGGTCA
GCCCTGCATGCAGCTGACTGCCCAGTGAGAAGGCAGATCG
AATTTGTGCTTATGGAGGACACTGGGTCTGGGTTCAGTTA
CTCCCATTCAGCCTCTTGGGACTTCATATTGACTTGCCCA
ACTCCTGTGCACCTTTACCTGGAAAGGTCATGTTTAACCA
GTGCTGTGAGCACTTTTCAAAAGGCTAATTGAGTCGCCTT
TCTGTGTCTTCACAGAATGTCTGTGAGCTCATGGTAGCCT
ATGCTTGCTATTAGGGAACCAGGAAGTGTGCGTTGGTGCT
TTTTTTTTTTTTTGGAGATGGAGTCTCGCTCTGTCCAGTG
GCGTTGTCTCAGCTCAGTGCAACCTCCACCTCCTGGGTTC
AAGCAATTCTCCTGCCTCAGGCTCCCTAGCAGCTGGGATT
ACAGGCGTTCACCACCATGCCCGGCTAGTTTTTGTATTTT
TAGTAGAGACGGGGTTTCACCATGTTGGCCAGGCTGGTCT
CGAACTCCTGACCTCAGGTGATCCGCCTGCCTCAGCCTCC
CAAAGTGTTGGGATTACAGGCATGTGCCACAGTGCCCTGG
CCGGTCCCTTTTTTTTTTTTTTTAAGAGACAGGGTCTTAC
CTTGTCACCAAGGCTGGAGTACAGTGGCACAATCATAGCT
CACTGCAGACTTGGACTTCTGCACGCAAGTAATCCTCCTC
CCTCAGCCTCTCAAGTAGCTGGGGCTACAGGCACGCACCA
CCATACCAGACTAATTTTTAAATTATTTTGTAGAAATGTG
GTTTCAATATGTTGCCTAGGCTGGTCTTGAACTCCTGGAC
CCAAGTGATACTCTTGCCTTGGCTTTCTAAAGCTCTGGGA
TTAGGGGCGTGAGCCACCATGCCCAGGTGATTGGGACCCT
TGAGTGCTATAGAGACAGAGTGGACGTGCACTTCCTACAA
AGCTGCCTCCTTTCAGCTGGCCAGCCTTGGCAGAAAGGGA
GGATGGACTGAGTGCTCACTGATCCCAGCTGACCCCGCTG
CTGAGGCCATGAATCTGTTTTGAAGTGAGGAGGTAAACTG
TCTTAGATGGCTCCTGAACAGGGTCTAGAGCCCCACAGAT
CCTTGCTGTCCTTTGCCAAGTGTCCCGATGTTGAGGTTAG
GAGAAGGGACAGGGTCCAGCTGGAGAGAAAGAAGACTGAG
AAGGAGTCTGTGCTTGCTACAGATGCCCTGTGCCCATTTT
CCATTTGCATGGTGGCCGTGAGCAGCCACATGGCTGCAGC
CTAAGCTTTCCAGGAGTGACCATTGGGCCTAGAATTTATT
GTCAATTATGTAAAACCCTAGAAGGAAAATCTGCTATCGG
GACTTTATTTTCCTTACTCAGCAGAATTGGGCTAAGATCA
TCTTTGAAGATTCTTTTTCTCTGAGAAGAGATCATTTACA
AACAGTATTCTCAAGTACTATTTTAGAACTCACCAGAGCT
TTGTCCCATAACTGACATTAGTTGGTTATATTAACACTGC
AATGTAACTCCTAGCCCTAAATTACAACACTCGCTTCCTT
CCCCTGCTCCTCTTTCTCCCCTAGTCGCCCCCACCTTTTC
ACCCAGAGACCGTGGTGAATACCTGTTATGGGGCAGACAC
TGTGCAGGGCATTGGGAATACAGCATGAGACAGCCTCTAA
GGAGGTGGTAGTGGGTGGAGGAGAAGACTTTATCAACAGG
GGGATCACCATTTGCCTTGGAGTGCAAATAACACAAGCAG
CAGGGGAGCAGCGAGTGGGTATGGAGAGGGGCTGCAGAGA
GGAAGGAGTACCAGAGCCGGGTACTAAAAGGCAAACTTGC
CTGTGTCTTTTATTTTTATTTATTTATTTTTGAGACAGAG
TCTCACTCTGTCACCAGGCTGGAGTGTAGTGGCGCCATCT
CAGCTCACTGTAACCCCGGCCTGCCGGGTTCACACAATTC
TCCTGTCTCAGCCTCCCAAGTAGCTAGGACTGCAGGCGCG
CACCACCACGCCCAGCTAATTTTTGTATTTTTAGCAGAGA
CTGGGTTTCACCATGTTGGTCAGGCTGGTCTCAGACTCCT
GACCTCAGGCAATCCGCCTGCCTCGGCCTCCCAAAGTGCT
GGGATTACAGGCGTGAGCCACCGTGCCCGGCCATATGCCT
GTGTCTTAACTCCACAGTTTATCTAGTCTTCATCTCCACT
ACAGCCATGTTGCTAAGAAGTAAAAGGACCAGGACCTCTG
TCCAAATGTGATAGGAAAGAAACGAAGAGGTGTTGATACC
ATCTAACTCCGTGGTTGCCAGGAATCAAAGGAATGAGATA
CAGGTATTACCTTAGAAAAAGCATTTTTGTTTTCTGCCCA
AGTGCCCAAAGGCAATGGACTAATACGACTGTTGAAACCC
ACAAGTGCCTGGTTTCCATCACTGGTGGAAACCACCGGCC
AAGCAGATGGTCCTGAGTCAGCTCATGTGTGCGTCTGCTG
GGGCATGCTGGGCATCATCAGCAGAAACCGGGTGTGACTG
TGGAAGGCAGGCTAGACAAGAGTTTAAGCTGAGAACCCCA
AGGCATGGCAAAGTGCACCTGGGCAGGTGGATCCAACTTG
GGCTGTCCCCTGTGTGTCTGCAGCCCCTGCCCTGCCGGGT
CATAAAGGCCAGGTCAGATGAGAAGAGCTGAACCTTTAAG
GGGGGCGCAGGACAGACCCCAGATGGCCAGCCCTTGCTCT
GCCGCTAGAAAACCCAGGGCCTCAGAAGAGACCCGGCTTC
CGGGACCTTGCTAACCTCAGCTAGGCAGACAGCTGGAGCA
TCCTCAGAGCCCTGAAAGGAGGCAAGGAGGAGCCCAACAT
GGGGACCAGCTCCTTTTAAAGGATGCTAGCCCGTCTCTCT
TCCCAATGTAAATGCCCACAGAAGAAACACTTTCCCCTCT
CCAAGTTTTAAATTTTTCAACCTGGCAAATAAAAGCAATC
TGTGGGCCTGTGCCTGATTCATGCAGGTGTCTGTAATGGG
TTTCCCTGGCCTCTGTTTTCTGTTTGCCCCGCACCATGCA
CCACACTCAGTCACATTCACACCCAGGAAGCCCGAGCCAG
CCAGGGTGACCCAATATCCCACAGGGGTTCCCAGCCAGCT
CTGCTTCCGGGATGTGTTCAGCCATCTTCCACGGAGTCAC
TTCTGCTAGAAGGAGCTGAAAGTGCTGGCCCTGCTGAGAG
TCCACGCTCACCTGAGTAGTAGAAGGGATATCAGGAGCAA
CTGAGACAGTTTCCTGGCGTGGGCTCCTGGTTCTTTTCAC
CCCTCCAAGTGGGATCTACCATCAGCTAGGCTGGGCCCTA
ACAGCGCACTGTTTTGAGGTTGATTTGTCAGACTTTGGAA
GGTAAGACGGGAACAGTGATCTGGAGAGGGCTGAGCCTTG
AGCAGGCATTGCTGCTTTGACAGCTGACAGTGATCCCGTG
ATCCTTTCCCAGAGAATGTTGTGTGTGGCCGGGTGAAAAG
CTGCATTTGGCTCCAGGGACAGGCGTGACCTCAGTCCTGT
CAGACTGAGGAACCCAGGCTGTGACCACCACCTCATGCAT
CCTTTCTTCCTCTCCTCACTCAGGGTGGCGTCTCCTGTGC
CACGTACTGTCTTAGTCTGCACCATGGACGTTCGAAACAC
CAGAGCACTGGCAAATGTCGCCGGGGTCCTGAGCCCTAGG
GATGCAGGCATCTCTTCAAGGGAGCTCCCCTCACACTTGG
AAGCAGTCACCGAATGTGTGATGTCCTCTGTGGCTCCGTC
TCCACCCGCTCATTTCCACACTGTCTACACATGCTGTCTG
CATGCCCACCTGAGGCACCCAGTAACCAGCCTCTATTTCT
ACCACTCACCTGAGCCTGAGGGTTCTGATGAGGGCCACCA
GAAGCCTACCAGCTGCTAAAACAAATAGACATGGAATTTC
AATAAAAATAGAGTGCAAGGGCCAGGCGCCGTGGCTCATG
CCTGTAATCCCAGCACGTTGGGAGGCTGAGGCAGGCAGAT
CACGAGATCAGGAGATGGAGATCATCCTGGCCAACATGGT
GAAACCCTGTCTCTACTAAAAATACAAAAAAAAAAAAATT
AGCTGGGCTTAGTGGCGCGTGCCTGTAATCCCAGCTACTC
GGGAGGCTGAGGCAGGAGAATTGCTTGAACCAGAGAGTCA
GAGGTTGCGGTGAGCCGAGATCGCACCACTGCACTCTAGC
CTGGGTGAGAGTTAAGACTCTGTCTCAAAAAAAAAAAAAA
AAAAAAAAATAGAGTGCAATAGCTGCCTTTCACTATGCAT
CTCCATGCACTGCACTTGGTACTGATGAAGTTGAATTTTT
CAGACCTTCTCTTTGCCCTGCCAAGGCATTGGCAGGGTGA
CACAGTCCCTCCTGGAAACGTGGTGCCCCCCCATCCCAGG
ACACTTGGCCGCGTGTGGCTCTGCCCTTTCTTGCCTGCCG
CCTTCCCTGCACCTCTCCTTTGGCCACTCTGCTGAAGTGG
GCCTCTGCCTGTGTTTGTGGCCTCCCACAGTCTCTGCGTG
GGGAGTGCTCATTCCTGCCCAGGGCCCCGCTGGTCCCAGC
TCTTTGCCCTGACTCTCCCATGGCCATGCTGGAAGTACAG
ACGGGCTGACTCACCACCTCCTGAGAAGAGCTTCTCTGTG
CTGCACAGGCAGAACGCCCAACACTGCATCCTCAGCAGTG
AGAGCTGCAGATACAACTTAAATGCTACCAATCAGTCCCC
ATGCAATGCAATTCAGAGCTCAGTCATGTGCGTAAAAGGT
AGCAGTGCAGGAAGTATCCACTGGTTGCTGTAGGTGTGGC
GGGCAGGTGCTGGACCCCATGGTCCCTGAGTCATAGCTAA
GGGTGGAGACACTGGCGCCAGTGGTCAGGTGGGCTGCATG
ACTCCAGCTCCCTGACTGGGGGACCCTGCACCTCCTTTTC
TACATTGGACTTGCTCCAGGAGTCACTCCTGCAGCCTGCT
CCTAAGGTTTTGAAGCCACTTACACAAACCACCGTCTGCT
GACGAGAGTTGGCACGCTTCTCTTCCCTCTGTCGTGGAAA
GTTTGCACTACCTGGACCCCTGTCTCTACTTCAGTGTCCC
AGTTCACGCTCATGATTTCCAAACCAGAGTTCTCCTCTCC
TGTGTCAGATAGTAAGATAGTATGCTTCTAGTAGCAATGA
ACAGGCACCCAATTCAAATAAATTTGAATTCTAAGGGTGA
TTTTTGGCTTACAGAACAGGAACTGGAGATCAGCAGGCTT
CAGAGCTGGTTTCCTCTGGTAGCATCACCATGCTCCCAAG
GCCCTGGTTTCTGCCATTTATCTGTTCTGTCTTTGATGAC
CTCAGCCTCATCCTCAGGCTGGCTCTCTGCCTGCTCCCAG
GATGGCTATGAGGGTGGCTTCCTTTCTTCTCCACCTCCAG
AGAGACAGAGAAGAGAGAAAAAAAAAAAAAAACGGAGAAG
GAGAGAGAAAACACAGACAGAGACAGAAAGAGAAGTGGGG
GTAGAGAGAGAGGGGAGAGGAGAGCAGAAGGGAGAGGGAG
GAGAGACAGAGACAAAAGGAGAGGAAGAGAGAACAGAGCG
TGAGAACGAGCTCATGTTTCTGCTTCAAGAGTCAAGCAGG
ACTCCTAAGGTCTTCTCTGATTGGTCCAACTTAGACCATG
GCCTCATAAGCTCATCACAGCAAGCAAGGATGGAGGACTG
ACTTAAGACTCTCCAAGGCCCCCTTGAAACTTGGACCTGG
AGTCGGCTTCCCCAAAGCATAGGGAGCATAGTGGACAAGG
TGGCTACCCAGACTAGAATGTGAGGACAGTTCTGAACGGA
AGAAGAGAATCGGTGGTAGGTAGGAGAGAAACCGTGCTGG
GTAGGAGAGAATCAGTGCTGGGAGGAGAGAATCTGTGCTA
GGTAGGACACTGCCAGGGACTGAATGCTTCTTCTCCCCAC
CCCCAAATTCATACATTAAGGCCCCAATGTAGTGGCATTT
GGAGGCAGGGCCTCTGGGAGGTAACTGTTTGGATGAGGTC
GTGGGAGTGGATCCCTCGTGATGGGAGTGGTTCCCCATAA
AGGGATGAAGAGCCAAGGGCTTGCTCTCTACACCATATGA
GGACGCGGTAAGAAGGTGCCCTCTGTAAACCAGGAAGTGC
ACCCCCACCAGACACCAGATCTGCTGCACCTTGACCTGGG
ATTTCCAGGCCCCAGAACTCTGAGCAATAAATGTGTGTTG
TTTAAGCCACTCGGGCTTTGGCACATTTGTGACAGCAGCT
CAACCAGACAGACCAAGACAGAAACCCAGCAATATCCTCC
ACCCGCTTCCCAAACGGTTCATGTTCTGCCTTCTCATCTC
CATAGCGGCGGGTGACAGCCATCTACCAGGAGCCCTGCCC
AGGAATCTGTGAGTCAGCCTAGGTCACAGCCTCTCCCTCA
CTGTGTGCATCTAGTTCATTGCCAAGATACACTGTTGGTG
GTGGTGGTGTTCTCACTTCCCAAATACCCTGAAATTGTGT
CCTCCAGCTTTCATCCTTTCTTTCAAGCTCTCACCAGTGC
CCACCTGAACACAGCACCCAACTCCTGAGTGGTCTCCTGG
ATTATCCATCCCCCAAACCCAGCCACCCCCATACCATGCT
GCCGGGACCAGGGCGCTGTGACACATCCTTCCTTCCTTGC
CAAGCTCCCGATTAAAATGCTTCTGGAGGCCAGGCATGGT
GGCTCACACCTGTAATCCCAGCACTTTGGGAAGCCAAGGC
AGGTGGATCATTTGAGGTCAGGAGTTTGAGACCAGCCCGA
CCAACATGGTGAAACCCCGTCTCTACTAAAATACAAAAAT
TAGCCAGCCATGATGACGGACACCTGTAATCTCAGCTACT
CGGGAGACTGAGGCAGGAGAATCACTTGAACCCAGGAGGC
TAGGGTTACAGTGAGCCAAGATTGTATCACTGCACTCCAG
CCTGGGCAACAGAGTGAGACTCCCTCTCTAAATAGATAAA
TAAATAAATAAATAAATAAATAAATAAATAAATAATAAAT
AAAATGGCTCCTGGCGCTATCCTCTGCCTCAAAATAAAGC
CCAGCCATGCCTGCCTCCTATAGCCCGGCACCATCTCCTC
TGTGCTACCTCCCTCCTCACACACCCACTGGCTTCCCAAA
CACATGGGCCATTTGACACATAGCACATTTGCGTGACTGA
GGGGAGAGGCTCCAGAGCGTCTGAGCTGGACGAGGGGTTG
CACACTGAACTCTGGGGTAGTGGCCACGTCCCAGCCCTTT
CCCTGGTGTTTCATTCCCACTTCTTCTGTTGGTGTGAAAT
AGAATCATAGAAACCCAATCCAGTACTCCACAAAATTAAA
ATTTTTAAGACTCCCAATTCATTACATGCCTAACTATAAA
GGCAAAGCTATAAAGCTAGAAGAAAGCTTTAAAACTATAA
AACTGGAAGAAAATGCAGAAGAATATCTTTAGAGTCTTGA
TGAGGAAAAGCTTTATTAAAAAAATACAAAAAAAACACAA
GAAAAATGATGTCACTGGCTTTACTGAAGATTTCTGTTTA
GTAACTAGCAACAGAGACTGGATGAACAGACAGGAGAAAA
TATATCCATTTTCTTTTTCTTTTTCTTTTCTTTTCTTTTT
TTTTTTTTTTTGAGGACCGAGTCTTACTCTGTCGCCCTGG
CTGGTGTGCAGTGGTGCGATCTCAGCTCACTGCAACCTCT
GCCTCCCGGGTTCAAGTGATTCTCCTGCCTCAGCCTCCCA
AGTAGCTGGGACTACAGATGTGTGCCACCATGCCTGGCTA
ATTTTGTGTATTTTTAGTAGAGATGGGGTTTCACTGTGTC
AGCCAGGATGGTCTCGATCTCCTGACCTCGTGATCCACCC
ACCTCAGCCTCCCAAAGTGCTGGGATTACAGGCGCTTTCT
ATACCTGACAAAAGCCTGGTATTCAGAAACCATAAAGAAC
TTTTGTAAATCATGCAGAGAAAGAAGATAAATACAATAGA
AAAATAGGCGATACATACGAGCAGGCCTGTCACAGAGGGA
GAAGCTCAAAGGCTAATGAGCATATGAAGAGATTCTCAAC
CTCACCAGCAATGAGAGCAGTGCAGATTAAAATATCAGAG
AAATACAAATTCCCCGCACCGGTTGGCCAGAGCTAGAATG
CTGGAGAAAAAGCAACTGGTGGTGAGGATGTGGGAGGAAT
GGGAGCTCGTTGGAGTGTGGACTAGTGCAGCCATTTGGAA
AGCAGCCAGGCAGTGTTTAGTGAAATTCAGGAGAGAAATA
TCATATTACACATCTTTGCATATCTATATATGTGTATATG
TGTGTATATCAAAAGGAATGTGCACCTCTGTGCACAAGGG
AGCATGTCTCAGGATATTCACCATGGCACTGCTTCTGTTG
GGTGGCCGAGGTGTCCTCACTAGACGGACGGTCAATCTGA
GCTGTTAACACCACCAGATTTCTTGCAGCAATCGGAAGCC
AGAAACTCTGCAGAGAGCCAATGATTACGCTTCAAAAACA
TACTGTTAAGTGCAAAAGTGAGTAGAAGGAAGAGGCTGAT
ACTGCAATGCTGTGTTGATATTATTTGAAACAACAAACCA
CAAAAGCACAGAGCCTATTTTCTGTAAATATCAATATGTA
TAAATTCATACATGAGGGGATGGATGATAGCCACCTCATG
AATGTGGCAAAGTGCCAAAGGGTGGGTGGGGTGGAGTGTG
TGGGGTGGAGGGTTAGAACTAAAGGGGAAAAAAGTAAAAT
AAAAGAAGGCAAAAGAAGGGCTTTTCATGGGTCTACGTTT
GCTTTGAATGTAGGAGTGTGGTCAAGTCACTGCTGTGCAC
CTGAGGTCCATTAAAAGAGAAAGAAAGGAAAGAAGTTCAG
CCTGAAAGATTCTGTGCATTTTTATGGACTCGGGTCAAAG
CATTGTTTATCCACTCTGTCTCCCCTATTCCCTCGTCTTC
CACTGCTGCTGAGAATCCAGGAGATGTTAGAAGTAAGAGT
TGTGCTTGATTCTGGCCCATGATGGGTGCCTCCCCACTCC
ACCGTGGCTGAACTCAGGCAGTTGGTGGAGAGCCTTCTTA
CCTGCTACTCGAAGGAGGTTAGCCCTTTGCCTCTCTGCCA
ACCTCCATTCAGAAAGCAAAATCAGGGTCTCGACTTAAAA
TGATCATCTTGAAAGAAGCCATTGGCCAATGTTCACTGCA
GTGTTTCTGCTCCCTGAATCATCTCCCAGGCAACTTCTGG
AGGCAGGACTAAGTCTGGGAAGGAAGCGTGTCTGTGCTTT
CCACTCGGCACCAGGTCAGTCACCAGGGTTGGCTGGCTGC
TGCTCTGAGTGCATAGTTTGACCATAACCATTTTGTTAAA
AGAGAATAAGATGAAGTGGCAAGGCCAGCCTTGTTGGTCA
AGGTCCCCAAGGCCGTGCTCACCAGGGCTGGCTGCATAAT
TTGTAGCCCAGTGTGAAGTGAAAATTCAGGGCTCCTTGCT
CAAAAAGCAGAAAATGAGTGCTGTTATACATACCAAGATA
CAGATGGTTTCCTCTCTCCCTCTGTCTCTCTCTTTTTCTC
TTTACTTGCCATGGTGGTTTTTTTTTTTTAATTGGCTATT
AAATAGCCAGTTAAGACATTAGAAGAAGACATTAAAATCT
TCTTCATGGACACAGGGATGTCGCCCTGTGGGCACAGATC
ATCTCAGGCTCCTGTGGACCCCATCCTGCTACTAGGAGGG
GGCACCCTTCTCCCAGCCATCACATTGACGTACCATCCCT
GAGCTGGGGCAAGGCAGGCACTCTCCCCTTCCCATAGGAC
CAGAACTCCAGTTCATGGTTCCTCCCAAGGGATGACACCT
GTGGGCCAAGACCAAGATCACTTTCTGGATAAGGGGTAAA
CCAGAAGCTCCCCTGTGCTGGGTCACCAGCAGCTACCATC
TTGAATTGGGGACAGACACCTCCATGTCCTGGGCCAAGGT
ATATGGAGCATGTCTGTTGGCCTTTCCTGTCCCCACACCT
GCCTCAGGCCCCCACTGGGCAGGAAGATGGCCAAGGTTGC
TGGGAGAGAGGGGAAAAGGGAAGCCAAATGGGACCTGGTG
CCAGGGAACAGGAGAGTCAGCGCCAGAGAAGCCATCCCAG
GGAGGCAGCAGCAGCAAAAGGACCACAGGGGGCCAAGCAA
GCCCCTGTGCGTGCTGCCTGGTTCCATGAGCTTTCACTCA
CAAAACACAGGTCCTAAACGACAATCATTATGAATTGCAG
GCCTGCAACCACACGGTGTGAAACCCCTGTGCTGTTGCAG
TGGTTACACAGCCAAAAGGCTGACCCTGCTGTTTACTGTG
ACAGATCCACTTTCTCCTCCAGGAAGGAACTGTGAATCTC
ACCACAATGCCCTGGGTACCTGCCTCTCCCTCTATGTGCC
AACTAATAAATATTTGGAACTTTTGCAAGCCGATTGTTGT
CCTATTGATGGCTCGAAATTGGCCATTTCTCCTTCCCTTC
AAAGTGGTTCCCTTTCAAAGTCTTGTTCATCCACCTAAAG
ACGTGGCTGGCCCCTGGGACAGATGAATGTGGCCAAGTCT
GAAAAAGGGAACAATCTTCCAAAAGCAAGGCTGAGAGGGG
CAAACTGAGCCCAACTCTCCAAGGTCCCAGCTGCTACAGG
AGTGCAGCTGTTCCCAGGAGCCTCCCACATTGCAGAGTCA
GCCTGGGCGGCTGGGAGACGGAATGACCATCCCCTTGGTG
CTATCTGGTTTGTCCTGCGCGTCCCTCCTGGGTGTACATT
GTCTCCTACAACCCTCCCTGCTACCCCCTCTCCCCAGTGC
TCATTCCCAGGCTGGGAGTTGACTTCCTTGTTGTCAGAGT
CTCCACGGAGCTCTGAGGGGTCGTGAGAGTGGCCACTGCA
TAAAGAGGGAGGAGCGGGGAGAGGAGGTGGCAAAGCTCCG
TGGGTCCAGCCACTTAGCAACTAGGTCTTGGGCTCGATAA
ATTGGCTTGGCAACAAGCTGATGGTTTCTTCCAGTTTAAT
TTTGTGAGCTAAAACCCTGGCTCAGATTTCCTTCTCAACT
GCCCTCCCCAACTCACGTATGAGACCAGTTGCTATTTGTT
CTGTAAAAGAACTCCCTGGGTAATGTTTGAAAAGACGGGA
AATGCCTCAAGGAATAACAACTGCACAGATACTGTCGCCC
CTCCCTACCAGGCCCTGGCTGGGAGTAAATGCCGGCTCCT
GGGAGCGCTCAGGTAGGCTGCCTTCCCTGGGAAGCCCAGC
GGGGCCAATGGAAAAGTGGTTCCCACAGACAGCTCCCTGC
CTGGTCCCTGAAGGAGCTGGGCCTCACCCTTGGGCCTGGA
GCCCAACAGAGGAGTCAAAGACAGCCCTGCTATTCCTTTG
AGAAGCAGAGGAATCTTCTGGACATAAGCTGCTTTGACTT
CGCAGTTCTCTGGTCTCAGAGTCTGCGTAGGCCAAGTGTA
CCTGACTCGGGTTAGCAGGAGCAGCGGGCCCTCAGGTGAG
GCCTCAGGCTCCCTGGTGTGCCCCCCCACCCCCCCACAAG
CTGGCTGTGTGCTTTGACGAGACAGCAGGGGTTGTGGGAA
GGAAGGGACAGGGAGCTTGTGCACGCTCTTCCTTCCACCA
GCCAGCTCCGGGCAGAGCCAGTGCCCCAGGCACCTTTCCA
AGGCAACTGTGCAAACATATTCACTTCAGATCAACCTTCT
GTCTGCAAAATCCAGCCTGTAAACTGGCCCTGCACCCTAC
AAGAGGCACGGGGATTTGCTGCTTGTTTTCACTCATGGGT
CATGTAAGTTCTCCCTTTAGTGAAGGGAGAACTTCCAGAG
ACCGTTATGCTTGATCACACATTGGCCAGCACTCAGAAAA
CTGTATCATGTTTACTCAAACTATTTTTTTTTTTCATACA
GGGTCTCACTCTGTCACCCAGGCTGGAGTGCAGTGGCACC
GTCATAGCTCACTGCAGCCTTGAACTCCTGGACTCAAGCA
ATCCTCCCACCTAGGCATCCCAAAGTGCTGGGATTATAAA
TGTGAGTCACCACGCCGGGCCCAAGCTATTCTTCTTTGCG
TGAATCCATAAGCAATCTTATTTTAAGGGGAGAGATCGTA
TCTTATTGACCACTGTATCTACAGTGCTTAGAATATGCTA
GATGCTCAGTCAAGGTTTGTTGTGAACTAAAATAATAATG
CTATTATTTTAGCATTATTATCTTAATAATAATAAGGGAA
AGAGGAAAAAAGAGAAATATATGGACTTTAGTGTAAAAAC
TATTTTGAGTCTAATTCTGCTGTGTGTCTTTAGACAAATT
GCTTAACCTTTCAGAGCTACTGGCCCTTCATTGGTAAAGT
TTATATAATCACATAAAATTCATGGTGTTCTGCTGCGGAT
GAAATTATAGACTGTATTTCAAATGTCTGGCCAGTTGTAA
GAGCTCATTGGGTATAATTTCCCAGCAGGCTCATAGCTTT
TATTTGAGACTCTTAGGATCATTGTGTTAACATTGTCGGG
GGGAAAGGAAGGCTGACTCACTCCTTTCCATTTGGCAATG
AAGATCCGTGAAAGCTCCGTGAAGCCAAAGGTCACAGAAA
AATGGTGTGATTAGAATACAGTATCCATTGTATTCTAAGT
GCCTAGGCTTGGACTGGATATTCTGGAGAACACAGAGGTA
AACCGACTCGTGAACTGACCTTGTCTGTTGGTTTCCACTT
TGCTGCACTAGTGGGTTTGCGCCTCCGTGACCCCAGGCTT
GGCTCTGATCCTCACTCCGGATCTTGCTCCTGATCTCTGG
AGTGGTAGAAAGAATCCAGCCCACACGTGTTTTAACTTGA
ACGGACTTGGGTAAGTGACTGCATCTCTTTGATCTGAGGC
TCCTGTCTGCAAGATAGGTATAGTCATAATAATTTCACCC
ACTGGCCAGGGCTGGTGTTGGATTAGGTCACCTCCAACAC
CACCTTGGAGTTCCTCACTAGGTGTTGTGCTGGTGTGGAC
ATTATAGCCAAGGACGTGGCATCCCCCGTCTATGGGCTCC
CCTCCTGGCCTCCACCCCAGCTCCATTTCCTGTTCACCAT
TTTTGGCTCTGATCCATGACCTCTGCTAGCAAAGCAGCAC
ATTTCTAATTTGGCAGGGGCTGCCGTTCGTATCCTTTTCT
CTGCCCAGGACGAGAACAATGTAATTGGAACCACCAATGG
CAGACACAGAAAGAAAACAGGATTGACAAGGTGGCACCAT
GTGAGCCCATGAGAGCCAAACCATGGCAAGGGGATTGCAG
AGTCAGATTCTCCACTGAGCCCTGCCCCGGCAGGAAGGCT
AGCTCCAGTCAAGGGCGGAACAAGGTGACACCCACGTTCA
GCCACGGGAAGCTCGCACATCTCCTGCCACCAGCCAGGAC
AGCCCCCGTCCTGCATAGGTGGACCTGAATCTTGGGAAAC
GCCATGGCTGCCACCATCTCAGTATACTATAGACATTCAC
AGGTCTCAGAGCAGGTGAGATTCGCAGAATTCACATCCCA
GCTCTGCCATCTGCTGGTGTGTACTATGGGCCTCAGTTTC
CACATCACTAACCTGAGATCACAATTGCCTGATTCGTAGA
ATCCCTATGAGAATTAAAAGAGAATGTATTTGAAATGCTT
AGTTTTGGACCTTGTACAAGCAGAGTAAGTAATAAATGGT
AGCTGTTACTCTTACCCCAGCTGTGGCTGATGACATTAAC
ATAATAAATTTTCTCTTTTTTTGAGACGGAGTCTCGCTCT
GTCGCCCATGCTGGAGTGCAATGGCGCGATCTTGGATCAC
TGCAACCTCTGCCTCCCAGGTTCAAGCAATTCTCTGCCTC
AGCCTCCCGAGTAGCTGGGATTACAGGCACCTGCCACCAC
ACCTGGCTGATTTTTATATTTTTAGTAGAGATGGGATTTC
ACCTCTTGGCCAGGCTGGTAAATACAGGCACCTGCCACCA
CACCTGGCCAATTTTTATATTTTTAGTAGAGACAGGCTTT
CACCTCTTGGCCAGGCTGATAATGAACTCCTGACCTCATG
ATCCACCTGCCTCGGCCTTCCAAAGTGCTGGGATTAGAGA
TGCGAACCACCGCACCCGGCCAACATAAGAAATCGTACTC
ACACGTTCCCTGTGGCAGAGACTACTGGTTGTCCACATCA
ACAACCGTTCTCTCCTTCCTCCTAAGTGACAGAGGCCTAA
CTGGACTTGGTGGACAAGGTGCTCAGCTCAAAGATTATCT
TCAGCATTCTCTTGTTGTTAGTTGTGGCCAATGAGACATA
AAGAGTGGACCATCTGGGAGAAAGGATACCTTTGTTCTTG
CCACTCCTCCTGCTGCCCAGGGCACCCTGCTGATGGCCAG
AGCTGCGGTGACTTCCCTGGAAGATGGGAACGAGGGTCGC
AAGCTCTGATAGAAGGAGTCTGGGGGCTGGTGGATTTCCT
GGAACCATGATTGCTCTGCACTTCTGGCCACGATAATTGC
TTTTTTACATGGGGGAGAAAGAAGTCTTACTGTCTTATTT
AAGCTTATCTGAGATTTTCTGTCTTGTAGAGCCCAAATGC
AATCCTAACTGACAGGATAACGGATATTTAGCAGGGAGTG
GAGAGCCCAGGGAAGAATACTGTGATGCTGATGGGGAACA
TTGATGGTAAGTGCTAAAAACAAGACTTACCTCCTTGTGG
TAGGACTGGCCCCATGGAAGACACCCATGTTTTGTGTTTT
TACATCATCAAACTCCCAGTTTGCAGACAGTGGCACGTGG
TGACACCTCCTCACTGTGTGATCCAGGGGCCTTCCCTGAC
ATGGTCCTGGATGTTTCTGTGCTGATGGCCTCACTCCCCT
GGCTGCTTGGCTCTGTACTGGGATTTTCATCTCAGGTAAT
TGCATACTTCTTGCTTAAGATTCTCACCTCCAAATTTGGA
TTTCCTTGGGAAAGTAAAGTAGTTTCTGGGGAACCAGCCT
GGGAGCCTGAATTTTATAACAGTGTTCCCAGTGGAAACTG
TTTTGAGCTACAAAATACCTAAAAACCACCTTGTAGAACT
GGAGCTGTGAGATGACAAAGGCTAAAATAATCCGCATACT
GCACTGTGCTAATGTTGGCCCTCTCTTTAGATAATGGGGC
TGTGTACATAAAAAATGTATCTGCCAGAGGTTCTTGAAGA
CACACAGCCTCCCCGGGATATTCGCCGAATCCACAGTGGC
TGAAGATGGAGATTTTATTCCAATCTTTCTCTCTTGTACC
TTCTGAAAGCCATACTTGGGGAGAGTGATGAGGATTTACT
CCCTGGGACAGTGGGAATTGGTGTGATTCTGGGACATCTT
CACCTAAGAAATCATACATTGCAATCAGTTTCTCAATTTT
TTTTCTTTGGATGTGTGAAACCAGCCTGAAGACAGTTCTT
GTAATCTTGTAAAAATGTCCTTGAAACCATGAAACTGGCA
TAGGACCAATCAGAACTGAGATAGGAAAGCCACTCAAAGG
ACTTGAAAGGCTACCAGGCCAGAGAGGGTGGTCTATGACT
TAACTGGTTGCATCAACCCATGTAAGCAAGGACTATATCC
TTCAGAAATGGGTGAACAAGAATGGAAAGTTGGAGGAAGG
AGAGACACAGTCACACATGGGCAGTGCTCATCAGGAAGGG
CTCTGCGTGGCAACAGTGTGTCAGATCCACCTGTCAGGTA
TATCCTTATTTTGAAGGTGAGACTTCTTGGGATTTTGGAG
ACTGATGCTAAACTCTGAGCTCCAAGAAAGCAGGAACAAT
ATATCCAACTTGTTCACAGGGCCTCATGCAATGTAGGCAT
TTGATGAGTGTTGTGGAATGAACTCATTGACTCTTTTAAC
ATTCAAATCTTTCATATACACGTATAAATACAGAAGTTAT
GTATTGTATGAATCCCTTGTGTCTTTTTAGTCTGTATTTT
TGATGCTTTGACATCTGGGGTTCTTGCTGATCCTGGAGGG
ACTGCCCCTCTTAGGGTTCGTCAATTTCTGCGGCTAGATA
ACAACTCACCCACGATCATGCCTTTCAAATACAAACCAAC
CCATCCAGAGCCCACACTCCCAGCCACCCCCTCTGTGGGG
CTCTCACGCTCTGGACCACTATCCCCTGCCCTAATCATCC
CAGGGCCAGATACCAGACAACCAGGAACAGCTCCTACACC
CCAGAGTCCTGAAATATTCAAACTGGCCCATCCTAAGCCA
GCTTACGTGGTCTTACCCTCTCCTTCCCTTGGAAACAACA
ACAAAGGCTCCCGCCCACCTTTCCCTCCTTCCTGCTCTGC
TTTCGGACTGACCCTGGTGCTTCCCGCTTGGCCCTGCATG
CTGTGCTGTGCCTCCTGTTTCTAAGGACCTGTGAGTATGA
ACTTTTTCCTTCATGACAGTCATTTCCATTTCTGTGTGTC
TCACCATCCCTAAGTAAAACAAATCCCAGGTTCCCTTAAA
ACATAGCTCTCTAGTTCCATTCCCTCCAAATGACACTTCC
CTATTTAGCTCCCCATATATCTTGCCCACAGGGAGGGAAA
GTGTTAGTCAGGCCGATGTGAACATCTGGTCCACCTGACA
GTTAAATTTCTCATTCTAGAAAAAAAAAAAAAAAGAAAAG
AAAAGGAAAAGAAAACACCATTCTTATTTTCTAGTGAGTT
TTGCTAGGGTGAGTCCACATCACCAGTCCAAAGGGCTCTT
GGTCCCTGAAGCAGCAAGATGGGGGCCAGACTTCAGATGG
TGGTCAATTGGCCCATTCACTAGCCCAATAGCACTTTGAG
GGGACTAGTCTGCATGACTGCCTGCCTGCCCCGTCCTCTC
TGCCTGGATGTGGCGTTTCCTCTACACCAGAGTTTGGAGC
TGATTGATGCACAGAAGCCGGTTCCCGCTGACTCCTCTGT
GTGTCCAGAGCTTTGTGTGCCTGAAACACAGGCAGACGCC
CAGGCACCCGGGGAAAAGCCAGCCTGGGAACCAGACTCTT
GCACCTGGAAGTTGCTCCGGCTGACATTTCCAAATGAAAG
TCTGACTAGCAGGAAAATCCTCAGACATGCAGATGTCCCC
AGAACAGTCACTCTTTCCAGAGAAGAGCAATGAAAGGACT
TAGAAATCCGGAGCCAGAACGGAAGCTGACCACGGTTCTC
CACTGGCCCCTGCGTCGCGGAAGGCCCTTTTGTCTTCCAG
CAACAACAGCAAGGCCAACCCTGGGCCAGAGGCAACATGC
GCTCTCCCCGGGTGACTGGAAAGCTTCTCCCCCAGGCTGT
GCAGCACAAACTGGAGCCTCAAAACAGAAGCTACTATGTC
TCTGAGATGAGTCAATGCTGTCGTCACTGGGGCACAGTAA
TGGAGCCACTGGGTAAAGTCATGGCACGTCAAAGGACAGG
GTGCCCCCTGCAGAAAGTCTAGCGGGACAGAGCCATCTGC
CCTGTACCAACTGACACCCCAGTCCATCTCCTGCCCTCCC
GCCCCGGCCTCCACCTGCAGTCACACTTCTGCCCTGATGT
CCATCCTTACTAGCAGGTGGCCTTGGAAGCCCCCTTCTGA
GTTCCACTGTCCCTGTGAAGCTGGCCTACGGCCCAGCCCC
CATGCCCCGTGGCTCCAGGTTCACTTGCAGCAGGCTGGGT
GCACCTAAATAAAGATCTGCGGCCATTTGGAGAAGCTGCT
CATCCCATAGTGAGGCCTGTCAGAGCTTGGATAAAGACGA
GTCAAAAGTTTCCATAGGCCAGGGACCTTCAGACAAATCA
ATTAAAAGGGGTAAATGGGAGCATCAGGGAGCAGGGGCCT
GAGAGAGTTTGACAGCTCATCTAAATCTTGGCAGTCAGTC
AAAGCTAGCATCACAAGAGAAAAATAGATGCTCAAGTCGA
GACCAAACATCTGAGAATCACCTGCATCCAAATCATCTTC
AGTCATTGTGAGCGCAAACTCCCCAGCACACCCCAGGTGG
CTGACTCCAAGCATCCTGCGGGTGACGAAAAGGTGGGAAT
CTGCATGTTGAACCAACTCCAGGGTGTTCTAAGACCCTCA
AGATTGGCTGCTGAAAAGAGGGAAGCTCTTTTGTGGGCTT
TGATGAAGTGAAAGGAGGGGCTGGAGTGTACAGGGTAAGT
GATCTGGAATTCAGAAGACTTGAACTCATGCCTGCCTCTG
TCCTGTACTGTTTTTGTCCTTTCTGCTCTGCCTCCAAGGA
CTTTGGGTTCCTCGGCCAACAGGCACATGCTCCAAGGACT
GCCCCTCGCCCTGGGCTTCTGCTCCACTGCGGCTCTGAGC
AGATGGTTTCTGATCAACTATTTTTGCAAGTGTCACTTAC
TATTTATTATCAGAGCAATGCTTGCATGCATCATAATTCC
TAGACCGGGTCCTAATTGTAAGTGTGTCCTGCTGAAGCTA
TCACACAACGACCACATACTCCCTTGATAGGCTCTAGAGC
CCACCATCAACTTGCTCATGTGGAGAGATTACAACAAACA
AAGAGATGAGCAGGGAGGAAAGTATAATCAAATTGTCGTG
TCAGGGTGAAAAATGATGGCTGAGTTGTGACACCGTCTCG
ATTTCAAAAAGCACCAAAGATACACATATTTATTCAAGAT
CCTTTCTTCACAAAATTTTGGTTTGCGTTTTGATGATCAC
ATTTCCCTGGTTACAAAAGAGCAAAGAACTAGGCTCGCTA
TGAGTCTTCTTGATAGAAGACAGTTTGCTTTTGAGGAATT
AGATAATGGATGCCCAGAGGATCCTAGTTAGAATGACAGT
TGTGCGTCGCGTAACGTTTTGGTCAGTGACGGACCCCGTA
TACGATGATGGTTCTACAAGATTGTAATACCATATTTTTA
CTGTACCTTACCTATGTTTAGATACACAAATACCATTGTG
TTACAATTGCCTGCAGTATTCCGTACAGTAATGTGCTGCA
AAGATGTGTAGCTTAGGAGCAATAGGCTGTACCACATAGC
CTAGGTGTGCATCAGCTTATACCATCTCGGCTTGGGCAAG
TACACTCTATGATGCTCACACAATAACAGAATCACTTAAT
GACACATCTCTCAGAATATATTCTTGTCATTAAGTGATGC
GTGACTGTGCTCCAGACGTTGGCCTTCAGCATTTTCCCCA
TTTAGAGTCCTGACATCTCCATCTGGATGTCTGTGAGTTG
CTTACGTACTGGATGGCACACTGAAGTCACTACCTTTCTC
CAGTGCTATGGCTCTCCATTTCCATAAATATGTCTTGCAA
AGAATCAGCTCTCATACTCCCTTCCATATAATCGCAGAGT
CTTCTAATTCTGCCTAAAATAGACTTAAAATGTGTCAGTT
TCTTTCCAAATCTGCTGCCCAACTTTCCCACTCTGGTCCA
AATTGCCACAATTGGTCTGTCTTTTGGAGTTTGAAGGTAC
TTCCTACCTGGTTTCTTCCCATTCACTCTTCCTTTCCACT
GACCTACTCTCTATAGAGCAGACAGAGTAATTTATTTTAT
TTTTATTTTTTTAAGATAGGATCTCACTCTGTTGCCCAGG
CTAGAGTGAAGTGGCACGATCTTGGCTCACTGCAACCTCC
ACCTCCCAGGTTCAAGTAGTTCTTTAATCCCAGTAGCTGG
GATTACAGGTGTGGATCACCATACCTGGCTAATCGTTTTT
TTGTATTTTGTTTGGTAGAGACGAGGTTTCTCCATGTTGC
TCAGGCTGGTCTTGAACTCTGAGGCTCAAGTTATCCTTCT
GCCTTGGCCTCCCAAAGTGCCGGAATTAAAGGTGTGAGCC
ACTGCACCCAGCACAGTAATCTTTTAAAAATAAAAACATG
GTAATGTCACTGGCCTGCTTTAAAGCTTTAAATGTCTCTC
CTTTGTTCTTCGGGTCGTGCTCTGACGCTGTGATTGCAAC
CTCCTCGCCCTCTGCAATCCGCGCTACTCGCTGAACCCAC
AGCCAGGCTGGTGTCCTCTCTGTTTCTCAACCTTGTCGGA
TGCCCTCCTGCATCCTGGGCTTGCGGGTGCTCCTTGCTCT
GATGATGCAGCGTCACTGCCCACTTGGACTGATCCCTTGT
GCTCCTGTCCTCCAGCTTCTGCGTCACTTCCCAAGAAGAG
ACATTCCTCGTCACCCAGGCCAGGTTGGTCTCCTACAATC
CCACAGCTCCCTGTATCTTCTCCCACAGCACTTCCATCAC
AGTGATAATCACACGTGTGACTATTTTTAAAATATCCCAT
TAAGCCACAAGGTCCCTGAGGACAGAGACTATGCCTCTTG
GTCAGACTGAAGGCCCAGTGTTGAGTGTAGTACTTATTAT
ATTGTAAACATGAAACAAATTTATTGAATAAATGAATGTG
CAAGTTAAGGAATCCCAGTTCAGCAACGAAATCAACAGTC
AACCCAGCGACTCACAGAGTGAGAATGTAGAGTGGAAGAG
CTGTCTGGACAGAAGCAGCATTTTCCTTTGCTGATTTCAC
ACCATCTGTGGAAATAGAACTTTCAGAAATATGCCACCTG
CCGAGTCTTCCCAGAGTTGATGGCTGTGGCTTCTAGAATG
AAAGGCTGGTGGACATAGAGGGGCAGGGTTCAGAACCAAC
ACCAAGAAGAACCATCATCTGCTTAGAGCTGTCCAGCACT
GGGATTCCCCGCAGCAGGGAGCCTCATCTCTGGAACGCTG
AAACAGGCTGAATAACAGGTGTGACTCTTGCAGAGGAGGC
TGCATTGTTGAACAGCCCTTCCTACTCTTGCGATGCCGCC
CTGCTGTGCAATCCAGCCCTTTTGGAATGATGGCCATTCC
TCCCACTGTCATCTCCTTCCCCTGAAATCCGTGCCCAGCC
CCTTCTGCAGCTCTTGCTGCCGTCTCTCTTCTGGTTTTCT
TTCTGTTAAGATGAAGAGCAACCATCAGAACTAGGAAACC
AACTCCTCGGCTGGTCTGACACAACTGGACATTTGTCTTT
CTAGTTTAGCATTTGGATATCGAAAGATGAGGTTGTTAGA
GAACAGTGCCTATTTGAAATAAAGGTCATTTTGGACTTCT
GAACGCAGAAGAAGCCAGCTGAGTGAGACAGAGAGAGAGA
GATGTATGGATGGACAGACAGAAGGCAGGAAGAGGTAAAA
ATGAGAGGGAAGCCAGCTGAGTGAGAGAGAAAGAGACAGA
GACAGAGAGAGATGGATGGATGGATGGACAGACAGAAGGC
AGGAAGAAGTAAACATGAGGAAGTGAAGGACATAACATTT
GGGCCTTGAGAAGTAGTAAGAGGGGTATGTGTGTGTGTTA
GAGAGAGAGAGAGAGAGAAAGACAGAGAGACAGAAAGAGA
GAAGAAAGCGGGGGAGCAGGAGGAGGGGGAAGGGAGAGGG
GAAAGTCCCAATTCCTAACTTTCATGTTCCAGTTTTATTC
TCTGTGTGGCTATAACTATAATTCTATTACTGTTAAATAT
ATTATATATTATTATATAGTATAAATATGACATATATGAA
ATACATAATGCAAAATATAATTATAATACAAAATATAAAT
ATATAATACAAAATATGTTATATATTATATTACATACTAT
ATATAATACAAATTATATAATGTACTATATAATACAAAAT
AGATTATATATTATATATAATACAAAATACATTGTATATT
ATATATAATACAAAATGTATTATATATAATAGAAAATATA
TATAAGTAATTTATACATATTATAAAAGATATATTATTAA
AATAATATGTATTATTTATATATAAATGATATATATTTAT
ATATGAATTTTTTTTACTGGAAAGTATGGGAAATTATAGC
TTGAGAGATTTTCTGCTTTTTACATCAACATTTTCTAATG
AAGATTGTGTACATTTGGGCCCAGTTTTTCTGAGTCTTAT
GTAGATTTCTGGTGACGCGATAGCTGCAGCCCAAACTGGA
ATAAGATATCCTACCATGCTTAGCCATAAATTTAGATAAC
TGAACAGTTTATTCACCGGAATACGACTATCCAGGGTCTG
TTTCCTAAGACACAGCAAACACTCTGACGGCCACCCTGGG
TTCTCTGCTGACACCTGTTCTCCTAAACAGCAAAGGGTCA
AAGGACAGGTGGGGAAACCATGGAGCACCTTGCATTCCTC
TGCCCCCGTTTTCCTCTCTGCAAGTCCCTTGTGTATTCAG
TTTTGCAGTCAGTCTAGCTAAGGAGACTCTGAGTCAGCAC
TCTGTTCAGCCTTCAAGCACCACATTGTTGGCCATCTCCT
GATTTGTGCCATCAAACCCAAGCTTTGCCTTTGACACCAA
GATAAGCTTAGTGTAATATGATCATGTCATTGGCTAAAGA
AACAGAGCTAAACACCTGTGCATTTTAGCAGAATGGATGT
GGCTTCAAGTCTGAAAGTCGACTATCTTGCAGGGTCTTGT
TGTCTGCCTCTGCAGTGATGAAAACAGATGGAGGCAGTAG
CTACTGACGGTTACAGAGTCATAGACGCGGAGAGCTGGAA
AGGAACTTAGAATTAATCTACACCGTGTCCTTTATCATTT
TAAGCATCAATTAAAATTTATGAAATCACACATAGAAACC
TACTCATTGAAAAACACCAAACAGCTGTAGAATAAGAGGA
ACTTTCCGTCTTTCATCACATGCCCCGTAGTAATGGTGTC
TGTGGATCATCATCTATATTTATATATAAGTCTTATATAA
ATGGGATCTTTCCATGTTTATTATTTTGAGACTTATTTTT
TATTCTTTAAGAATAGATCTTGGAGGTCTTTCTATGTCAG
TGTGTATTATTTTAACAGCTGTGTACGATTGCATGGTAGG
ACTGTCCTGCAGTTCAGGTGATAATCTGCCAGTAACAGAC
TTTTTGGGGTTTTCCCAGTTTCTTACTATTACAGACAGTG
CTTCCATAAATAAAATAATCTTTACTTAAATTTTTGTGCA
CCTGTGCAGGTATTTTTTAAGGTTAGGTTCCTGAATTGGA
ACTGCAAAGATCATATGAATATAAAATTACATAAACACTG
CCAAATTTTGTTTTTTGTCTTTTGTTTTTTGGTTTGTTTT
TTTTTTTTTTGAGACAGAGTCTTGCTCTGTCGCCCAGGCT
GGAGTGCAGTGGCACCATCTGGGCTCACTGCAAGCTCCGC
CTCCCGGGTTCACGCCATTCTTCTGCCTCAGCCTCCCGAG
TAGCTGGGACTACAGGCCCCCACCACCACGCCCGGCTAAT
TCTTTGTATTTTTAGTAGAGACGGGGTTTCACCATGTTAG
CCAGGATGGTCTTGATCTCCTGACCTCGTGATCTGCCCAC
CTCGGCCTCCCAAAGTGCTGGAATTACAGGTGTGAGCCAC
CACGCCCAGCCGACACTGCCAAATTTTGATCCCAAAAGGA
TATACCAATTTATCTTCTACCAACGTCGAATGAGAGTGAA
TGTCTTTTCCCGCCAACATTAGATGTTTACAATCTTTTTA
ATTTTTGTTAATCATGTAGATAAAAAAGAAATTATACTCT
TTATATTGAATTTCCATGAGTATATTTTCAAGTGTTTATT
GGCCATGTGAATTTCTTTATCTGTTAATTACTTGTTCATA
TCTTTTTCCCTTAAGAAGCATATGCACAATCAATAATAAA
ATTGATTATTTTTTGACTTTTGGTCTTGTAAGAATGCCTT
CTGTAGTTTGTGCATTAAGAATTTTTTCTGTATATTATGA
ATATATATTATATAATAGATATAATACATATTTCTTATAT
ATTTCTAATATATAAGACTATATTTTTATAGTCTTGCTCA
TTTTTAAAATTTATATCATTTTTGTCATAAATTGTTTTGA
TTTTCAGGTAAACACAATTGTCTACCACTTCCTTTAGAAC
ATTTAGGTCTTACTTCTTGTTTAGAAAGACTTACATACCA
AAGTTATAAGATTATTTGCTTATTTTTATAAAAGATATTA
TTTTGCCCATTTACATCTTAGGCCAATTTGGAATTTGTCT
TTATATATACTGGGAGCACAGTATCTAACTTTATTCTTCT
TTCACAGAGGAGTAGCCAATTTTTCTGTCACAATCTGTTG
AACTAATCGATGAAATAATTTCATAACTTTTCTGCTGATT
GGAAATGTGAATTTTACCACATACTGAATTAATATGTTTC
TTCTCTCTCTTTTGATCCATGGATTCATTGTCCTATTTGG
CTAATCTGGACTAAGAATATTCTGGCATTTTTCCTTGTTA
TTTCTTCTTTTATTATAGTTTTATGGAGATATAATTCACA
TGTCATACAATCCGTCCATCTGAAGGGTATAATTCAATGG
TTTGTATTATATTCACAGACTTGTGCAGCCATCAACATAA
TTAATTTTAGGACATTTCATCACCCCCAAAAGAAACCCTG
TACCCAATAGCTATCACACTCATTCTCCATTTCTCCCCAG
GCTCACAGGTTCTAGGCAATAACTATTCTCCTTTTTTTCT
CTATGGATTTCCTATTCTGGGTATATCATAAAAATGGAAT
CATACACTCTATGGTTCTTTATGAGCGGGTTCTTTCACTT
AGCATATGTTCAAGGTTCAGGCCTGCTATAGATACTCTCT
TTTTTCTTTTTGTAAATGTCATTTATTTTTATTATCATCT
AATATTGCATTTTATGGATATACCATATTGTAATTTATCC
ATACCTCAGTTGATGAACATTTGGGTTGTTTCCAGCTTTT
GACTACTATGAATAATGCTGCTGTGAGCATTCATGTATGT
GTGGACATGCATTTTTACTTCTCTTGGATATATATGCTTA
TGAGTGGAATTTCTGGGTTATATGGTAACTCTATGTTTAA
CCTCATTTTCAGGAACTGCCAGACTGGTTTTCACAGCAGC
TGCACCATTTTACAATCCTACCAGTACTGTATGAGGATTT
TCATTTTGTCACATCCTGGCCAACATTTGTTATTGTCTTT
TTTTATTATAGCCATCTTAGTGAGTGTAAAATGGCATTTC
ATTTTGGTTTTTATTTGCGCATGACTGATGGCGCTGAGTT
ATCTTTTTATATGCTGATTGAGTAAATGAGATGTATGCAT
CGGAAGAAAGAGTTCAAACACACGGGTTGTGGAGATGCAT
GACATAGAAGCGTGGGTTCCCTGATGACTTTCATACCTGC
TTAACTGCAGCAGCATTTACTTGTCATGGAGGAATAAGGC
AGGCCTATTTTTGGTCTTCACAACATACTTGTGGACCTTT
CGCTTATACTCTTGTAACTAAATATTTGAAAACACTGACT
TAAATATTTTTACTCTCTCTCTCTTTCTGTTTTTTTTTTT
TGAGACCGAGTCTTGTTCTGTTGCCAAGGCTGGAGTGCAG
TGGTGCAATCACAGCTCACTGCAGCCTTGAACTCCTGGGC
TCAAGTGATCCTCCCACCTCAGCCTCTTGAGTAGCTAGCA
TTATAGGCACACACACCGTGTCCGGCCTTTTTTTTTTTTT
TTTTTTTTAGAGACAGGGGTCTCACTATGTTGCACAGACT
GATCTCAAACTCCTGGACTCAAGAGATCCACCTACCTTGG
TCTCCCAAAGTGCTAGGATTACAGGTATGAACCATTGCAC
CGGGCCTCAACTCAGTTTATTTGCCATTGCCTACATTTCA
ATTAATAGATAAATACTAAAATCCCAGTTTTGTTGAAGTG
ACTTGCCCAACATATTGAATTTTCAAGAAGAAGGATACCA
CCAATGTTAGAATCTTTCTCTCTTTTTAAAAAATAATGTC
TTAAGTTCCCAGATACTGTTATAAGATCATTAAATTTCTC
CAGGCTAGTAAACCTCAGGTAAGTGGTTTGATGGGTTTGA
AGCTACTTCGTTTTTTGTTTTTTATTTTGAGACAGAGTGT
CACACTGTCGCACCTGCTGGTGTGTAGTGGCGCGATCTCA
GCTTGCTGCAACATCTGCCTCCCAGGTTCAAGTGATTCAC
CTGCCTCAGCCTCTTAAGTAGCTGGGATTATAGATGCCTG
CCACCACACCCTGCTAATTTTTTGTATTTTTAGTAGAGAT
GGGGTTTCACTATGGTGGCCAAGCTGTTCTCGAACTCCTG
ACCTCATGATCCCCCCCGCCTTGGCCTCCCAAAGTGCTGG
GATTATAGGTGTGAGCCACCACGCCCGGCCAGAAGCTACT
TTTTAAGGATAAACATTGAAAATAACTTAATGAATGAGGT
GCCATTCTCTAAAGTTAAGTTTCAGGTATATGTATAAACT
ATTCATTTATGTTGTTAAATGTCCTTCACCCATGGGCTTT
GTTTCTCTTATTTTCTCTTAAAATACGATTTGCAGCTATG
AGTATAGCTATTAAGTGTTACTTCTCTTTCATCTTTTTCT
TGTTCTCTTAAACAAACATTTTGTATGCAGGGCAAGGAAT
TCGGTGCTGAGTTCTGAGAGTGCCAAGTGTTGGAGGCTTG
GTGGGCGTTAAGGCAGATGTCTCCCCAGGACTTTAATGAG
GGTTGTTTCTTTATCTGCTGGAACAGATTCCCTGTGCTAT
GTGGTACTGAGGCACCTGATGAATGCAGTGATGAATTTCT
ACTGCCTCAGATTGCTGAGTTTGGAAAATCTCTTTGACAT
AGTAAAAGTTGCTAAGCATCTCACCCAGCTGTGGCCATTT
TTTGCTCCTGAACAATACAGTGGGACATTATTCATCCCTT
AGAAAAAGGCTATTAAAACATCCCACAAGACAGTAAATTA
CATGGAGCAGGTGTCTCCAAGAGAAGACTAAACATCCCAC
AGCCAAATATGATGAGCTGGTACTAACCCCTGTTTCCAGG
AAGCCTAATTTATTTCTTGTCTCTTAATTAAAATGAGGCT
TTAGGCAAAAATGTTACTGTAGTGGCTGGGTCTAATGACA
ACATAAAAAATATTACTCTTGCTTTATCTGCTGAATTTGA
TTGGAATAATTTTAGTAATTATATATCAAATTCTTCTCAC
AGTCTTAGCTATTGGATAATTTTTAAAAAGTATATTACCT
CCAAGATTTAGAAACATAGAGACTAAGAAAGGCTGGGAGG
AATTTTCTATAGAAGGATGGCTTGCAGAAGAGAGTAAACC
AGGCTTAGGCATCTCTCCTGGTTCAGCCTGAAATATTCCT
CTTTATCTGCTTATCATATTTGTCTTCTGGACAGGATGGT
CTTCACGGGGAGGCCTGTCTGCTTTTTGTGACCCTGGCAG
ACATTGCTAATCAATCACAGATTTCTCTCATTGTAAAATC
CTTCTCCACATTAGGCCCCAGAGAGTCACTGTGAATTGGT
CAAAGTTGCCATGCTTCCTGAAACTAATTTGCTTTTGGGG
GCATATGTTTTATTGATGAAATGATTCAGTGTCTAAAAAA
AATTAAAACTGTTGATCTACTAAAATTCCTTAATTTTAGG
CATAAAAATGGAAGCTCAGACTTGTCCCAGGACACAGCAC
AAGTTTATGGCAGAATCAAAATTAGAATCATTTGTCTTTT
GTCTGCCAGAAGAATATAATGTTCTTTCTTTCTCTTGTCT
TTATTCTCAGCACATCTCTGTAGATGTCTACAAACATTTG
TCTCTTTTGAATGATCCAGTCCACATACTGAATGCTATCA
CTTCTAAGTAAATGGTCTATTGGGCAGATAGAGAGCAGTA
ATTAGTGAACCTAATGATTGTGCTTCTCCTTGTAGTTCTA
CCAGCTTAGGTACCTTTGTTAGCACACTCCTTGTACCCAC
CTGACAAGAGGAAGATGGGGAATGGGGAATTGGAAAGGAA
GAGGGAGCAACCTCACTGAATATGGTATGCCAAGTATTGA
ACATATGTTGCCTCATCACACTCTGACAGTAACCCACAAA
GGAGACCAATATCCTATTATAACAGAAGCAGAAAAGAAAC
ACCCCTTACATTACTTTACTAATAGGAACCTTCCCTAGAT
TTGACCCCAAATGATATTATTCCAAAGACTATGCTTTCGA
AAACTTAAGAAATGTACAGATTTATTTTGAGAAAAATAAC
CTTCCATAATTCTTGAGCATACTCCACAAATCTCCTAGAT
TCTGTGGAGCCAAGTTTATAAAATACCACATTAGAAGTGA
AGTGCTACTAGTTGGAGGAGCAAAATAGCAAAGTAGTTAA
GAGCTAGTAACTCTGAAGCAAGACTGCCTGGTTGGGTTCT
GACTCCAGCACGTTCCAGCTTTGTAAAATGAAGCATGACA
TGTGATGTCTCTGTGCCTTCTTCCTCATCTATAAAATACA
TATGCCAATAGAATCTACCTTGTAGGGTTGCTGTGAAGAT
AAAATGAGTACATGCATTAAAAAATACGAAGACTGGTATC
ACCCGGTGTAGAGTTAAACAAATCGGTATGTTGTGCTAGT
ATAGAAACTGTAAACCAAATGAAAACACAGAAACCAGGCT
ATAGTTAGGAACTGATGATCTCAGAATATACATATATTTT
TATAGTATTAGCAAAATGGTAATACAAATTTAAAAGAATG
CATTTGTAAACATTCTGATCCCTGGGAATCTATCCATCCA
GGCTAAATTGAGAAATATTGCACCTAGTACTTCCTGCAAA
GAACGGTTGTCTGTTAAAATATTGAGTGAGCCTTGGCTCC
TACTGTTAATAGAGAGGCTTGTATAATTCACACCCTCTTG
TTTGTAAATGTGGGAAAATTCTAAAGAGACATGGTTAAGC
CAAGGAGACTATTTTAGTTCACCACAATCACACATGTATA
ACTCTAATTAGTGGATTGATTATGAATTATTGCCTATTTG
CAGACATGAGCTCCAGCTCAGTATTGACATAAATTCAGAG
CCTGAAGGAAAGATATGGATTTCAGGCCACAGATGCTTGT
CGTGGAGTTAGAAGCAGAGCCCAAATTCCTTATCTTTCAT
TGCAGTCCTGGATCCCAAATTCTTTTCTATGCAAACTTTC
AAGTTCTTTGTCACCTAAGAGATATGGGTACTTTTAAGTT
ATACCAGCCATATAACTTAAATCCAATCAAAAGCAGAAAG
CATTTTACCCCCCTTGGAACAACTGATGCTTATAAATCAA
GGAAAAAGAAGTAACAGGCAGGCAAACAGGCACTAAATTA
TCCAGCAAACAGCATCCTTTGCCTCCTTTCTGGTGATCAG
CTCTCCTGGTTCAGACTTTTTGTATTGAAGTGCACTTGCA
TCCAGGAGGCAGCTGGAGAGCACTGGGAATTTTCTCAGGA
ACAAGTAGCTTGTTGATGAAGGAGGGCAAAGCTGGAGAAA
ATGCTAGGCAGACAATAGAGAGCCAGAATAAATGAGATGG
GAAGGAAAGCTTCCCATCATTTCCTTCTGATCAATCCAAT
CACCGAGCCGGGGGTCATGAAGTAGAAAGATCCCCAGGAA
ACTGAACAGTACAATTACCAAATGATAAGATGTGATTCAG
AAAGCTAATATCTTCCCTAAGGGCTAAGGCCAAATGACTT
GTTTGAAACAGCCAGGAAGGAAGGGTATTGCTCTTCGTGT
CTTCCTTTTCAAGTCCATGGTTATTTGCCTTTTCTCGCTG
CCTTATAAGGGCGCTTGTTAAAAATTCAGGAACAATGCCA
GCTACCAAGGCAGACAGATCTGGAGTATATGACAAATAAA
GTAATCTAGCACTATTATTAACAGCAGGCATGTTGCTTCT
AGGCTATTTTATGGCTCATTTTGAATGCATTATCTCCATC
CGAAAAAGGGAAATGTGATTCTTATGTCTAGGGCAGTTCC
AAGAGTCTACAAAGAATGGGGTTCCTCTGACAGAGCAATC
AACTTTTCCATGGTTGGCAGGTGAGTAAATTGGGTTTCAC
TAGGAGTTATTAAATATGGTTTTTGGTTGATTTACTACCT
GCTGGGTTTCCATGGAAGTTGAATATACAATACACCAGGC
CAACAACATTAATCTTTTGTCCTTAATTCATTGCCATTTT
CAACGTGGAGACGGGCGCGGCAGTACAGATGTTACAGGAA
AGCCATTGCTAGCTCTGCTCCTTTAACATGTGTAAAAACA
TCTGCGGGTGACAGGCGGCACCCCAGCTCCTGGGGTCGTG
ACAGAGGCTCTCGGGACTCGTTCCTATTGAGACGCACAGT
GGTCTAGGTGTTCCCCAGGCAGGAACCCGTGGAATCTTTG
GCTTTTCCTTGACCTAGCCCAGCTTCACCCCTCTCTGGAC
TTTTGCATCCCTGTCCCTCAGCAAGTCGCTGCTGAACTGA
TGGAGCTCCCGTTGTCTTGATAAGAGGGCACCATTCCCGT
ATGGAGGGAGGTTTACATGGCTGCTCCTTCTCCTGATAAG
GACACTGAGCCTCCCTTTCTTTCTGTGGCTCTGCTGCCCT
AAATCTCTCCTCCCCTTTGCAAAGCGACCAGTGCCAAGAA
GGAGGATAAACCTAGAGCAGGTGACCCACCCACTCCTAAG
GATCACAGTGGGATTCCCAGTCTGCCTCTTAGCTCTTCTG
TCTGCTGCAGTTTCCACAGGAAGCCCTAGCTTCTCTGGCC
ATCCCTTCTCAGGACCACTGTCCCATTGTGGCTAGGTCGA
TTCTCCAATCTGGTTCAAGCTCCCAGGCTTCTGACACCCA
AAGCCTGTGCTCTGGAAATCATGGTCACCACCGGCACCTC
CTCCCCCAACATCAGTTCCTGCTGGATGGTCCTTTCATTC
TCCCACTGTGAAGCAGAACTGGCCCTTCCTGGGGACCCTG
CTTCTGCTACATGTTTCAAGTTGGCTCCACAGCCTTTCTA
CTATGCCTGGCAATCGTTGTGTGTGTGTGTGTGTGTGTGT
GTGTGTGTGTGTGTGTGTGTGTGTGTTTGAGGGTGGGGGA
TCTTTGCTATTTATTAGCATTGGTTCTCCCTCCCCCATAA
AACACCCCAGCTCCCCCACTCCCAGTTGTAATCATTTATA
GACTCTTTGCCTCATTCATCAGAGGTTTGAGCACTGACTC
ACTGTCATCATTCCTGGCAATTTCAAAGCCACATACACAC
TTCATCTGACATCCTCATCCTTGCCAGTGACCTTGTCCTC
CATCCCACCCCAGCCACCCCCTCCACTGCCCTTAACCACA
GCAACTCCAAAATACTCATTTCAAACACTCTGCTTTCTGA
CTGCTACCTCCTATCTATCCAGGTCACTCCCTCTCGTGGC
CTGAATCTAACAATTCTTTGCCCATTAGGACCACCAATCA
GTACCCCTACCACCTTGAGTCCCCATCATTTTGTCACTTT
CCTTTTTTCTCAGCCTACAGTCCATCCCTTTAATCACTCC
TGTACATACAGCCTCAACAACCATGTCTTTCTATCATAGA
ATCCTTGAAAAAAATAAACAATTAAATTCAGGTGTACTGA
GTCTACATCTGAGTGGCTGACTAGGCCAGAGTGAAAGAAT
AACTGGATAAACTGGGATCAACTCAAGTTTATGGCCTGAC
ATCAAGATGGGTCCCTCAGGACCGTTGAGCAACCCAGCCC
CCAGTCAATTCACTTTCTCACTCCCTGGGACCTTCTGTTA
TCTCCTTCAACCTCTAACACCTTGTTCCCACATTTATTCT
CAGTCAGTGATCTTGCTTCCTATTTTACTGAGAATATAGA
CACAATTGGAAGAAAACATCACTCTACAGCCACATCCACC
AATTTACCTGTCTCTGATGGTGTACCCTGCCTGGTGGACG
GCTGTGCCTGCCCCTTGTGAAGCCAGACTCTGAGCTTGTG
CACTGGTTCCTGTCCCTTCTGGCCTGTTCTTTGCTTTTAC
AATCAACTCTTTTCTCTCCTGCATCAAAGCTCTCCCACCT
GCTGTCTCATTCCCATCAGCAGACAATCACTATCCTTTCT
CCCATCTTTAAAAGAGCTCCTTTCCAGCAGCTGCCCCCAC
TGATTCGCTCTGGAGAAATTCTCTATATTCACTGTTCTCT
CATTCTCTTTTGAACCCACTTGTGTGAGGTTGTGGTCCCC
ACCAGTGCTCTGAAGTTATGACCAACGTTACCAACAATCT
TCACACACGCATATCCCATAGTTGAGTCTCGAGTCTTCTT
CTTTTCTGATTTTTTTTTTTACTTGGTTTCTGGAACATTC
TACCTTCTTGGTTTTCTTCTACTTTACCTACTTCGCAGCA
TCATTTTTCTGGATTCCTCTCCCTTTCCTGACCTCGGAAT
GTTGGAGGGTCCCCAAGTTCTGTCCTTGGGGCTCTTCTCG
TCTCCATTTACATAAAACTTTCATCAGAACTATAAATTCC
GAATGTGTGACACCACCTCTTCATGAACTTCTGACGAACA
CTTAAGCTGTGTCTAGTAGGCATCTTAAACTTTACACACT
CTATACAAATTATATGATTCCCCAACCCCCTGGCTTCAGC
AACTATTCTTCCTCCCCTGTTCTTCATCTCAGGAAACTGC
CATAGCATCTTCCCAGTTAAACAACAACAATAAAAGTCCC
TGATTAAAGTGACTATGTATCCCAGTTGACACTGTCAATC
TTTAAGCATCCCCTTTAACTGCCAAAAATCTTGGTTTGCA
TAATAAATTATAGAGCTATGCTTCCCTGGTTCTTTTTTGC
TTCTCTCTATCAATATTCCCTGTTGAGTCTTCACTCTAAA
TATATTCTGGATTTACCCACGCCTCACCACCTCCACTGCA
GCCACCCCGGCTGGGCCACAAACATCTTAAGTCTTGACTA
CTGCTGTGAATGACTAACTGGTTTGTCTCATTTACTTTTG
CTCTCGGTGGTTTATTTCCTACACAGAAGCCAAAGTGATC
TTTCAAAGAGTCTGCTCATGGCATTCCCCCTGTTCAAATC
TTCCAGTGGCTTCCCACTGCCGTGAGAATGAAAACAGATA
TGGCCCAGCCACCTTTGACTTCATTTATCCCTCTCTTGTT
CCCCACTTCCAGCCCCACATGCTGTAACTATAATAGGTTC
ATTGCCCAGTGCACATAGCAGGTCAATACACTGAGACACT
GGGTTGCAGCAGAGGAAGAGATTTAATGGTAGGGCCGCCA
AACGAGGAGACAAGAAGAAACCTCAAATTTGTCTCCTCCA
GGAATTTGGGCTTAGGGTTTTTACAAGTTTTGGAGTGGAC
CAAAGTATGGAGATTGTTGATTGGTCAAAGAGTGCAGGGT
GAAGTCATGGGAAAAGGAGATGAAGAAACTGTATTCTTGT
GCTGATTCAGTTCCCCTGTGAAAGTCTTTAAACGGGTAGT
TGCCAGCTGTTCTGCTGAAATTCAGGATCTGCTTAAGCAG
TTCTTAAACAAAAACCTTCTAATACTAATGTCAGGAATTT
TATCCGTAGGAACAATGGGGATTTGAATGGTCAATATCTA
ATGCTTTATGACTTTTAGTTACAAGGAAATGGGTTAAAGT
GCAGCCTGATTAATGCTTCATTATAACTATTTCTGTCCAG
AATTCATGTTAACCCTGTGAAGATGGCTTCAACGCCTCTT
AGCTGTTCCTAACCCACATTGTCTCACCTAGGGTTTTCTG
CTTTTGCTGTTCCTTCTGCCTAGAAGGCTTTCCCCCAGCA
ATCAGCATGTTCTGGTCTCTGCTTACATTTTGTTTTGCAG
AGACTGTTGCCAGGTCCTTCTCCACTGCCTTACCTGGCTT
TGCTTTTACTCCGACAACTTGCTGTTACCCGTCATTGTAT
CGTTTTTGTGTCTCTCCCACTGGCAAACGTGCCGTATGCC
AACTTTGTCTCTTTTGTCTGACACTAGTTTATTAGACCCT
GGAACAGTAACAAGCATAGGGTAGGGCTACTATAATAAAT
ATTTTCCAGTACATATTTATTCAAAAACATTAATGACTGG
TTGAAGGGATGAAGCAGATCTCTTTTATTTAATTGGTTTC
AATAATCTGTGTGCCAAGCAGTTTACTCTCATATTTAGTC
CTGTTAAAAACAGTGTGGCTACCGCTCTCCTCTGGATTTT
ACAGACAAAGGAATGCAAGTGCAGAGAGGCCAAGGACCTT
GCCCAAGGTCACTTGACTGGTAAAAGGCTGAGATGTTTTT
GATTCCAGACAAGCTAAGTCCAGAGGCCAAGTTCATCACC
ATAATGCTATACAGCCTTCCTAATGTTAGCAGGTCACAAA
TTTAAGACACTATGGATTTTCACAAGAGAGAGAGTCTGGT
GGTTTCTTGTAAATGGTGACTTTGTTTAGTTTCTGTCTTC
TCCATGGAATGTACACATCCTGAGAGTAGAGTCTTTGCTG
GGTGTGTTTGTTGACTATGACTAAGCCCTGGCTTGCCTCA
GCTCCTTCTTCCCTAACCATCGTGATGCCACTCAACACCT
GCAGATACAGCCTCTCCCTGACCCTGGTCCAATGAGAGCC
CCACCCAGGGCACTGCAGAACAGGAGCCATGGCCTCATCT
TCTGTTCATCCTTCTTGGCAGTGCCTTTGAACGCTGAGCA
GCCAGCTTGGCCTTCCTGCTCCAGACCACTGTGAGTAGCT
CATTAGCTTATCTGGTCCTTCTGCCCGGGCCACTGGCTTA
AGTGGCTGTCTTCTAGTCATGTGCTCAGTGTCTGTCCGGT
CCAATCTCACAACCATTCTGAGAATAGAATACCCACATCA
TCTGCACACCCATCCATCAGCCAAATGACCTAACTTCCTC
ACCCAAATCTAGTGATCCCCTTGCTTCCTTTTCTCCCTGG
GTTGACACTTGCTCCACTGTCTCTAATTCTGAGGTCTGTG
CTGACTGAAAGCTTTCCAAAATTCTCTCCTCCTGGAAAGC
ATTCTGGACCACAGACCTCATCCTGGATTGGGCCTGAGTT
ATTTTTATCATTATAACAACATTCTTGTTGTTGTTATTAT
TATAGCAGCCAATTTTATGAAGCACTTTCCATAGAGTATT
TCCAATAATTTTCACAGTTTCCTTATGAGATGGGTACTGT
TATCATTCCCATTTTATTGAGGAGAAATCTGGAATTTAGG
GACAAAAGCAAGGTTAAATCCCAGGTCACCACTTGGCATG
TGGCAGAGGTGAGATTCAAACCCAGGCAGCCTGGTTTCCA
GAGACACTTCCCTACTCCCGAACACCCTTTGCAGGGTGCT
GGACTGAGGATCCCCTACTAAGACACGATGATTCGCCCCA
GCCACCTGAGGGGTTCTTGGGAAGTCTGGTTCAATGCTAA
CTCAGCTTTGGTTTGTGCTTGCATCCTCCTGTTTCAGGTA
GGAGTAAGGGAGCTTCCAACTTGGATCCCAGGCCACTTAT
ACAGCCTGTGTCCCCTGCACCTGGATGGACTGCCTAGCCC
TGGACTGCTATTGCCTCATCTTTGATTCCCACATAGTGCT
TGATGCATAGAAGGTGCTGGAGAAATCTGGCTAAATGAAT
CACCATTGGCTTGTTATGAGCATGCCATTGGAGGGAAAAT
TATTTATTATAAAACAAACCTGAAAAGGGAAAGAGAAGAC
TGAGTGCTGGAAGTGAGAAACAAGATTGGAGATCAGGGAG
ATCGAGTTGGAAGAATATCCATAGGAAGGAGAAGAAAAGC
ATCAAGAAGCTCTATAAATCATAGCAGCAGTCTTTTTACC
TACATTGTCCTTCTTTATTTTATGTCCCTGGCACCAAACA
ATTTATCATTCCCATTTCATGCTAAGTGCTACAAAAATAG
CAATTGGCCCAACATTTGAATGGGAGATAGCAGTTTCGAA
ATAATAGCAAAACGTGAAACTATCTGAATTCTGGAATTTT
CCGTAGTGTCCTCTCCACCCCCACCACCAATTGCAGGTGT
CTTTGCCCTGCATGGACACAAAAAGGCCAAGGGTAACAGA
CCTAGAAGGGAGGGGGAACCTTTTCCTGATATTTAGTGTC
GATGCTGAATGTGGGTTAATCTCACTCTTACATTCCTCTA
TTTCTGCCCTGCATAAGGCATTGTAGCCAGAAAACCCAAG
ATCACCTTCCGCTTCTATTGTAGGGTGTAGGGGGTGTTGA
GAGGGTAGGTGGCAGGTGTTTGGTATTGGTGGGCAGCCCA
GAGCTGAGCTGTAACACTTCCAAAGCTAGCAAGGGGGGCG
GGAGAGGAGCGGGAAAGGAAGATGAGAGGGTTTGATGCTT
TCACAAAGCCTTAAAGGCAAAAATACTTAGACAAGAAAGC
TTTTTAAAGCAATGACTATATAGCACTCCCCCATTCCAGG
TCTTTTCAGAACTCATTGAGTGATTAGAGTTTTAACTCAT
TATTTAGAAATAAATACTTGGAAACCACTCTCCAGAGTGG
ATACTTTAAAATCCACCTCCCCACCCTCAGAATCTTATTT
ATACTTGAAAGGAAGGATTACTTTTTCCTTTGAAAAGTAA
ACTTTTCTGTCAGCAAATAATTACAGCCAGCACATTTCCA
GTGGATGAGATTTGGGAAGCCCCTCATTCCTTCCCCTTTG
CTTGTGGCCATCCAGCAAGGACTGAACCAAAGAGTTCCAG
CCCCGTTCAATCAGTCATACTCATCATCAATGTCCCAGCA
TTTAATGTGTCCCAGAGATTATGCTAAGAGATTTACATGT
AGAATCCCACTTAAAGCTCTTGCTTTTAAGGATGAAGAAA
TTGAGGCTAAGACACGTGGCTGGAATGCAAACTGAGGATG
GTCAGATGCTAAAGTGCATCTCATGAATCATCAACATCAA
TGGAAGACCACACCACTAGGATGGAAGACAAGTGGGGCAT
CCAACACAGAGGAGGAGCCCACTCCATTCAGGGCTTTGGA
GCATTTCCAGGCTGCTCCTCTTGGCAGTGGAGCCAAAGAC
AAACCTCTGACGGTCGTTCAGCTTGCTCTTTCTCTGGCCA
GCTCAGTGGCTGCAAAAGTAGACAGAAGGCAGAGCAAAAG
TACTGAGCCGTCCATCCACTGGGACAATGCTGGGCTCCTC
TTTAACAGGAAGGGCTGCCATGGTCTTCCTGGAGTCTGCC
CCTCCCAGGCCCAGCAAACTCATTTACTATTACACAGAGG
CCATGCTGAAGTTCACATCTGCACTCACTCCCCAGCCTCA
TGCTCTGCACAAGTGGGGAGAAAACTGATACTTCAGGCAG
GAGACTTCTCTTATCTCTTTTCTCCCTAAGTCTTCTGCTC
AAAATGATAGGTCTCTGACGCTCTAGAAGGTGATTGCCAT
CGCGCCTGCTGCAAGCACATGGGCAGTGTTGATAGGGGTG
TCTTGCCTCTGCCCTCAATCTCATTCACCGGTTCCTATCT
CACCAGGGAAACTGATTGCTGTCTGAGCCTTTTATCAGGC
AGCAGGTAGGAAGGACGTCTGTGAAAGAAAGAGGAGGTGT
CAAAGGATGGTGTCCCCAGGGAGTCAGCATGACTAGAGGC
GAATGCCACATGTTTTAAATCCAGAGGCCCAGGCTCACAT
CCCTCCGTCTTCCCGCAAAGCTCTAGCCATGCCTTCCAGT
CCTAGGCCTACTGTCCGCCACCTCCTTGCTGCCACTCTGG
GCCTGCCTTCCTGAGCCCTTGGATGCTCCCAGTTTATTTG
CAAGTATGCTCTTTCCTTCTTCCAGGGCTTCAGGATGTGC
TTTGCTCTGTCCTTCAGGCATAACTATGGTAGACTCTCTT
GGAGAGTGGCTATCCTCCCTGATCCATTGTTTCTAAGAAC
TATGCATCAGCCACTTCCCTTGCTGCCATATTATTCAGTG
CACAGACACTACCCTCACTCCTCCACAGCCGGTTGGGCAG
GGATGATCTCCTGACACACTCCAGAGGGCCTCTCTGGGGC
CATTCTCCACCTGTGCTCTCTGCACAGGGAAGGCATCTGC
AAGGCCAAGAGAACTGCCTAGAGGACCCTGTGCCAGCTCC
CACCAGCACCACCCTAAAGAATTCCCTGCTTAAATGTCCC
TGAGTCCACTTTTATGGCTTACCTGGACCTCATGCTCAGG
AATGTCTTCCTGCCAAGGCTCTGCTACCTGCGTGCTCACC
TCCAGGTGTGAGAGGAGCTGAGGGTGGCTGCTTTGGGGGC
GTAGACGGAGCCTGGCCATGAGGGCAGGGGGGTTCACATG
GGGACATGGGAGCACACTCGTGAGGCAGAAAGAGCCAAGT
GTGGGAAGAGAACTGGGGCTGGTGACCAGGGGATGGGAAG
GATGAAAATTCTAAATTTGAACCTGATCTTCCAAGTCATT
TTAAAATTAGGACTTAACTCACATACCATCAAATTTACCC
TTTTGAAGTGTTCAGTTCAATACTTTTTAGTATATTCACA
AGTTTGCACAGCTATAATGACTAATTCCGTAATACTTCAT
CACCATCCTCCTAAAAAAATAACCCATACCAATTAGTACT
CACCCTCCTGGCAATCTTTCCATCTTTATAGAGTTGCCCA
TTCTGGACATTTCATACAAATGGAGTTACACAATATGTTA
TATTTTGGGTCTGGTTTCTTTCACTCAGCATAATGTTTTT
AAGATTCATTCATGTTGTAACATGTATCAATACTTCCATA
GTGGCTGAATAATATTCCACTGTACCACATTTTCATTATC
CACTCATTCATTGATGGACATTTGGGTTATTAACACTTTT
TGGCAATTATGAACAATGCTACTATGAATGTTCATTAGTT
TTTAGATGAACACATGTTTTCAGTTCTCTTGGTACATACC
TAGGAGTGGAATAGCTGGGTCGTGATAATTCTAAGTTTAA
CTTTGAAGAACTGCTAGACTCTTTTCCACAGTGACTGTGC
CGTACTTTTCATTCCTACCAGCAATGTGTAAGGAGTCCAG
TTTCTCTACATCCTGGCCAACACTGGTTATTGTCTGTCAT
TTTGATTGAAACTATCCTACTGGATATGCAATGGTATCTC
GCTGTGGTTTTGTTTGCATTTCCTTAATGAACAATGATGC
TGAGCACTTTTTCATGTGCTTTTCAGTAATCTGAATCTTT
TCTTTGTAGAAGTATCTATTCTAATCCTTTGCCCATTAAA
AAACTGGATTGCGTTTTAATTGTTGAGTTGTGGGAGTTCT
GTATATATGCTGGATACTAGATTCTTACCTAGTATATGAT
TTGCAAATATTTTCTCCCATTCTGTGAATTGTCTTTTCAC
TTTTTTGATGGTGTCCTTTGAAGCACAAAAGTTTTTAATT
CTGATAATGTCCAATTTATCTATGTTTTTCTTTTGTTGTT
TGTGCTTTTGGTATACATCTGAGAAACCATTGCCTGATCT
AAGGTCATGCCTATGTTTTCTTCTGAGGCTAGGCCATCTT
GAAAGAAAAATTGTCAAATAGGGGGAAAAACTTATTTAAT
ATTTTGGTTTGTTAACTGAAATAAAAAAATTATAAACATT
TTTACATATGGTGTATGGCCTTCCATTACATGGTCTCAGG
CCTTGTAAAATTCACAGTGGATCTTGACATTGAGTAGCAG
AAATGACATGATGTCCTGAAGTGATGGATGTGTTAATGTT
ACTCTCTGGCTGTCTGTTTCTCATACGTCCTGTCTTTGCA
TTTATTGTGTAGGAAATTTCTCACCCATATGTGACTGAGC
CCTGGCAGATAGTGTCTTCCTCTAATCATCATCATGTCTT
ATAAGTTTTATAATACTATTTAAATTTTAAAACCAAATGT
ATTGAATCCCACTTACTATTTATATTTTAACATAGATGGC
CCTAATTTTGACATGAGCTCAACGACTCCCCTTTAGATCA
ATACATAATACTTAAGGCATCCACTGAGGAGAAAATGCAG
AAAAGTCATAATTATGGTGTTGTCTAGGACACCTGCTACC
TGGAGAACTTTGGAACTTCAGAGTAAGGTCTGGAGTAGTG
AGTAGACCAAGTTGCAGAGAGGTAAACTGAGTCACAGAGC
AGAAAAGTGACTGTGTTGGAAGGAGTAGGTAGCAAGAGTT
AGACCTGTAACAGAGTCAGAGTTAGAGCTGCCAGCCTAGT
GCCAGCTCTTTCTGAGCTAAGAGAGAGCCCTTCCCATGCT
ACAGGGCCTTTCCCGGTGCCACAGCGGCTTCACATCTTGC
TCCTGTGCCTCGAACCCTGCCCCATGCTCCTGCTGTCTCC
TGTGTTAGCCAAGCCCCAGCTGCTGCTTCCTCTAAGGAGT
TGCTACCTGCTTCTCACTGGGCTTCACATACTTATCTCTC
TCTCTCTGTGTGTCTTTTTTTTTTTAATCATTAGTCACAT
AAAGTCAGGGAAACTCCAGACGATCTTCTACGGACAGCTT
TTTGCCCAGATGGGAGTGGTCGGGTGAAGACAGGTACCCG
AAATTCTCAATTCCTGTTTCAGTCCACTTCCTATTGAACA
GGTATCACGGTCATAGCACCTCGCTGCCGCTTGGTACTAA
AGCCATTTCCTGTTGTCTGAAAAGGCAGGAATTAGATAGG
CATAATGACAGAGCTGCTCATTGTAAAACATCGACCAATA
TTGTAGGTGGCCTAGTTCTATCAAATTCCTCCGTAAGCTG
AATTGTCAGAATTGAGGAGTTAAAGCCGTTTCTGTTCTTC
CTTAACGGGGGCATTCACAATATACATTGTTTGCGCACAG
GATTTAGATATAAATGAGGACTGGATAAGCATAACCATGG
ATTTTAATTCAGCTGATTTTGGCCTTTGGAAGTAACTACT
CAGTTTTAACATCTAGAGTGACTATCACATGAAGATGAAG
AAGGAATCAGCATTCTAAGAATTGTCCCTCAACTCCAGTC
ACTTATTCAATTGTGAAAGATTTATTGCTAGGGAATGCCA
AGCATAATCCAGAGGAAACACAGGCAAAGTTTACACGGCC
TGGTCAGTGTGACCAGTGCTGGCCTTGGGGGACTCCCAAC
CCAGAAGCCAATTTACAAGCCGGGTGCTCAGAGGAACCTC
TCCCTGCTAACTGAAGAGTTAAAAGCCGGGAGACATGCAA
AACCCCCAGTATACTGTGGAAGAAGTGGCTTCAGTGATCT
GAAGCCTTAATTGAAGTCAGAAGGTGTCTTTCCTCAACCC
AGCCCGCCCTGTGGCAGGTGGTCCTATCACTGCCTTTCTC
CACTTTCACAACAGACCCTTTATTTCATGGCAGACAAAGG
TCTGGGAATGGGAGCAGCAGTACCAGATTATAAACCATAC
ATTTTCCAGTGCTAAATAACTCAGACTTGGGACTCTCAGG
AGTCTGGCTGTAGAGTGCTATAGTCTATGAACAAGTTAAT
TTTTTTCCCATTTAAGCACAGAAAAAAACCATCTTTTCTG
ATTGTTGTTTAGTTCAATGTGTCAGTTCAAACTTTGATCT
TCCAAGTATAGATTTCTTTCTACTTCTTTCCTAGGGGTAT
TACCATTAAACTAGTACTAAGGCACAGCTCGGGGAGAACA
AAGCCACTGTTTAAAGGCAGGAGTCCAGAAGTGCAGGGAA
TGGACATCTTTCGTAGGACCACAACATAGAGATTGACACT
GGGCACATAAGACTGTACACTGAACATGTTTGTCTACTAG
CCATTGCCAAGATGTCCCGGCTGGAGTGCCCTTTATTATT
TTTTATTTATTTATTGTAGAGACAAGGTCTTGCTATATTG
CCCAAGCTTGTCTTGAACTCCTGACCTCCAGCAATCCTCC
CATCACAGCCTCCCAATGCACTGAGATTATAAGCGTGAGC
CACCACACCTGGTCAGCAAGTGTCCTTTACAATTTACAAA
GCCCTGGGTGGGGCCGGGCATGGTGGCTCATGCCTGTAAT
CCTAGTACTTTGGGAGGCTGAGGTGGGTGGATCACCTGAG
GTCAGGAGTTGGAGACCAGGCTGGCCAACATGGTGAAACC
CTGTCTCTACTAAAAATACAAAAATTAGCCGGGCGTGGTG
GGATTAGGTAGGTGCCTGTAATCCCAACCACTTGGGAGAC
TGAGGCACAAGAATCACTTGAACCCGGGAGGCAGAGGTTG
CAGTGAGCCGAGATTGCATCAATGCATTCCAGACTGGACC
ACAGAGTAAGACCCCATCTCAAAACAACAACAACAACAAA
ACCTGGGTGGGATACATATTATCTGTCCACCCACCATCTT
CTGGGATATCGTCCCCCTTCAACTGCACCATGTGGTTCCT
ATAGGAGCAGCCATACTTTGCAGGTCCTGTCCCCTTAGCC
ACAGGTGGTTGGGCAAGAATTGGTCACATAAACACAGATG
GGCTAGTAGGATGCCTTCCCTAAAGTTTTTGGGAGCAGAG
CCAGTTCTCTCTGTTGGTAAAACAGGGGATATGAAAGTTG
GGAGTTGTCACAGGCTTTGGACTCTGACACGTGGAAGAAG
TCACTCTCCAGAAAAAGGCTAAAACCTCCAAGCAGAGAGG
TAAGAAATGAAGAGAAACTTCTTTGCAGCATGCAAGCTGC
TGGTACTGGGACCTCTCGAGAATAACTAAATTATATTTTA
TATTATTCCCTCAAGTGAAGGGGCACACCGCCTACCTTCA
AATAGTTTTTATGAGATCCTCTAGCATCCTTATACAAGAT
CCCCCATTTTGCCTAAATGTGGGAGCCCTGTTTTTTTGAA
ATCAAACTAGCTTTGATTGTGCTACACACATTGTCTCACA
TGAATCTCCCAACAGTCCTGTGAGGCAGACATTATTACCC
CAATTTTGGAAATAATAAGAATGAGGCCCAGATAGGTTAA
GTAGTCTCTTCCAAAGTCATGTAGCTTTTAGAAGGCAAAA
TCAGAACCCCATCCCAGTCTTGACCGACAGGCCCAAGGTG
GAAGGAAATTCTCCTGCTTCCAGCTGTGTCAGGAGAAGAC
CCACAGACTACAGTCTGCACTGCTCTGCTCTGTCCTTGGT
TCTCTAAGCTGTGACAGCCAAGCAGGCTTGGACTGGAATG
CCTTTGAGAGTGGAGCAATTATAACAAGGAAGGTGTATTC
CCTTAGCATGCTTCCCTATCAGCCTCATTTACAGAATGTT
CTCTCCAGCCCCTGACACTGCTGCTTAGACTTTAATTCAC
CAGCTCAGCTGCAGATGGTGTCATCCTCTGGGACTTCGCT
GGTTATTAACTATCACCAGCATTCTCACCCCAGAGCAGGC
TCCAGCTGACTTGGACTTTGGATAAATTATACACTATCCA
TCCACTACCCCTGTCCCAGGCAAGATCCTTTTCAAGACCC
CAACGATGCAGGCTCTTCCCTGTGTCCAGATATCCTGACC
GGGTGTTTCCAACTCAGCCAGAAGTTCTCACTATTATATT
CTACTCTGAAGATGCTGCAGGAGTTTTTCAAAGGACGATC
AAAGCTCCAGCTGCATGGGCACAGCTGGCTGGCCCCTTCC
ACCTGTCTCCTGCCTCTCCTCACCCCACAGGGAGCCGCAG
TCGCCTAAGCAGCCATAGAACAACACAGCATTGCTCTCAC
CATGGCCCCGCAGTAATTAAAAAGAAACACTTAGGTGGCA
AAGCCTAACCCTGCAGGCAGCAAGGCCATTAGAAAGCCCG
CAGCCTATCCTTGGTTCAGTTTCCTCTTTCCCCTTTCTTT
CTACCTGGGAATCCAGCTTGAGACCTAAGCAAGGGCTGGC
CAGCTTCATTATTCATGGCCCTTCCTCGCCAGCAAATTAG
GACTGATGTGGCTGAGGTTGGGACATGGAAATCAGGATTT
CATATGGATCCTTTTCCTCTTTTACTAAACTCTACGTGGA
GTGAACAAGGATTATAAACATTCAAGCAAAGTGGTAATTT
CATTTTTTAAAAGAGGAGTTCCTATGTAGTTATGTCTTCT
CAGCTCTCCTTTTTCCACAGGGCTCCTGCCCCTCCCTGAC
CTTCCACATATCGACCTTGGTGAAGGGTGACACCTGAGCA
GCCAGCCTCGGTTTTACAGGTGTGTGCTCCGGGGCTCTAG
AGATCCAAAGCAAGTTAGCCAGAAAGGCAATTGAAGAAAC
CACATCCCTCAGTCAACGGCTTTTGTCCATTCATAGATGT
GTCTGTCTATGTCTGTCTGCGTGAAGAGCCCTGTGTTAAA
TGACTCAGACCTAAGACTACCACTGGGTCTGTCACATCCA
ACCCAACAGTGAGATAATTGTCCTTGTTTTGAATACGGCA
TCAAATTTTTCCACAGAGTCGTGTAGTTGAATGTGTCTGG
ACAAATGATAATTGTCCGTCAAAGAGCAATATTCTTATTC
TCTAGCTCTACTCGAAGGGAACAAAATGGAATGGCCAGCT
GGTGCCAAAATACAGCTTACAATTACCAAGCCATGCTGCC
TTGCAACAGGAAGTCCAGAAGACAGGACACCATATTTGAT
GATGACATTAGGAGTAAGGAGATCATTCACAACTTAAAGG
ATCTACAGGCTGTCCAAGAACCAAAGGCTTAGGTTCTTAA
GCCAAGTAAATAAAGAACACTCGCATCTGAATACCCTCAA
AAATCCCACTAAGCTCTCCTGTCTTCAGAGATCTGATACA
CCTTCAAAACTTCCATTTTTAAACATTCCTAGAAGAATGA
TCAGACCCAAAATTTCTAAATTGTGTGACATGGTTTGGCT
CTGTGTCCCCACCCAAATCTCATGTTGAATTGTAATTTCC
AATGTTGGAGGTGGGGCCTGGTGGGAGGTGATTGCATCAC
GTGGGTGGTTTCTAATGGTTTATCACCATCCCCCTAGTGC
TCTCTCATGATAGAGTTCTCATGAGATCTGGTTGTTTGAA
AGCATGTAGCACCTCCCACCACTCTCTCCTGTCAGCCTTG
TGAGGAGGTGCTCGCTTCTCCTTTACATTCCGTCATGACT
GTAAGTTTCCTGAGGCCTCCCAAGAAGGAGATGCCTGTAC
AGCCCACAGAACCATGAGCTGATCAAACCTCTTTTCTTTA
TAAATTACTCAGTCTCAGGTATGTCTTCATAGCAGTGTTA
GAATGGACTAATACAGTATGCATGTCCTTTTATTGACCTA
GATGATGCACAATCAAACTTCAGTTGTGGGCACTATGACT
CCTGCCTGCAATCCCAGCTACTGAGCAGGCTGATGTGGGA
GGATGGCTTGAGTCTAAAATTTATAAAAAATAAACCAAAA
GACAAACAAAAAGCCCTCAGTTGCAAAGAAATATGAAACA
GGGAGGTTAGGCAGGTAGTTTGTTATAAGAAGTCAACCAA
GAATCAGAAGGAGTAATAATATCAGTTAAATTGATTGAGT
ACTTACTTTGTGCCGTGCCTTGCATTTTACTGAATATTCT
TTTTTTTAATTTTACTTTAAGTTCTAGGGTACGTGTGCAC
AACGTGCAGGTTTGTTACATATGTATACATGTGCCATGTT
GGTTTGCTGCACCCATTAACTCGTCATTTACATTAGGTAT
ATCTCCTAATGCTATCCCTCCCCACTCTCCCCACCCCACG
GCAGGCCCTGGTGTGTGATGTTTCCCTTCCTGTGTCCGAG
TGTTCTCATTGTCCAATTCCCATCTGTGAGTGAGAACATG
TGGTGTTTGGTTTTTTGTCCTTGCGATGGTTTGCTGAGAA
TGATGGCTTCCAGCTTCATCCATGTCCCTGCAAAGGACGT
GAACTCATCCTTTTTTATGGCTGCATAGTATTCCATGGTG
TATATGTGCCACATTTTCTTAATCCAGTCTATCACTGATG
GACATTTGGGTTGGTTCCAAGTCTTTGCTATTGTGAATAG
TGCTGCAGTAAACATACGTGTGCATGTGTCTTTATAGCAG
CATGATTTATAATCCTTTGGCTACATACCCAGTAATGGGA
TGGCTGGGTCAAATGGTATTTCTAGTTCTAGATCCCTGAG
GAATTGCCACACTGACTTCCACAATGGTTGAAGTAGTTTA
CAGTCCCACCAACAGTGTAAAAGTGTTCCTATTTCTCCAC
ATCCTCTCCAGCACCTGTTGTTTCCTGACTTTTTAATGAT
GACCATTCTAACTGGTGTGAGATGGTATCTCACTGTGGTT
TTGATTTGCATTTCTCTGATGGCCAGTGATGATGAGCATT
TTTTCATGTGTCTGTTGGCTGCATAAATGTCTTCTTTTGA
GAAGTATCTGTTCATATCCTTAGCCCACTTTTTGATGGGG
TTGTTTGATTTTTTTCTTGTAAATTTGTTTGAGTTCATTG
TAGATTCTGGATAATAGCCCTTTGTCAGATGGATAGATTG
CAAAAATTTTCTCCCATTCTGTAGGTTGCCTGTTCACTCT
GATGGTAGTTTATTTTGCTGTGTGGAAGCTCTTTAGTTTG
ATTAGATCCCATTTGTCAATTTTGGCTTTTGTTGCCATTG
CTTTTGGTGTTTTAGACATGAAGTCCTTGCCCATGCCTAT
GTCCTGAATGGTATTGCCTATGTTTTTTTCTAGGGCTTTT
ATGGTTTTAGGTCTAATATTTAAGTCTTTAATCCATCTTG
AATTAATTTTTGTATAAGGTGTGAGGAAGGGATCCAGTTT
CAACTTTCTACATATGGCTAGCCAGTTTTCTCAGCACCGT
TTATTAAATAGGGAATCCTTTCCCCGTTTCTTGTTTTTGT
CAGGTTTGTCAAAGATCAGATGGTTGTAGATGTGTGGCTT
GTTTCTGAGTGCTCCGTTCTGTTCCATTCATCTATATCTC
TGTTTTGGTACTAGTACCATGCTGTTTTGGTTACTGTAGC
CTTGTAGCATAGTTTGAAGTCAGGTAGCGTGATGCCTCCA
GCTTTGTTCTTTTGGCTTAGGATTGTCTTGGCAATGCGGG
CTCTTTTTTGGTTCCACATGAACTTTAAAGTACTTCTTTC
CAATTCTGTGAAGAAAGTCTTTGGTAGCTTGATGGGGATG
GCATTGAATCTATAAATTACCTTGGGCAGTATGGCCATTT
TCACGATGTTGATTCTTCCTATCCATGAGCATGGAATGTT
CTTCCATTTGTTTTTGTCCTCTTTTATTTCGTTGAGCAGT
GGTTTGTAGTTCTCCTTGACCACATGATTATCTCAATAGA
TGCAGAAAAGGCCTTCGACAAAATTCAACAGTACTTCATG
CTAAAAACTCTCAATAAATTAGGTATTGATGGGACGTATC
TCAAAATAATAACAGCGATTTATGACAAACCTACAGCCAA
TATCATACTGAATGGGCAAAAACTGGAAGCATTCCCTTTG
AAAACTGGCACAAGACAGGGATGCCCTCTCTCACCACTCC
TATTCAACATAGTGTTGGAAGTTCTGGCCAGCGCAATCAG
GCAGGAGAAGGAAATAAAAGGTATTCAATTAGGAAAAGAG
GAAGTCAAATTGTCCCTGTTTGCAGATGACATGATTGTAT
ATTTAGAAAACCCCATCGTCTCAGCCCAAAATCTCCTTAA
GCTGACAAGCAACTTCAGCAAAGTCTCAGGATAAAAAATC
AATGTGCAAAAATCACGAGCATTCCTATACACCAATAACA
GACAAACAGAGATCCAAATCATGAGTGAACTCCCATTCAC
AATTGCTTCAAAGAGAATAAAATACCTAGGAATCCAATTT
ACTGATTATTTTACATGTAGAATTTATGTAATCCACTCTG
TAACTCTATGAGATTAAGTAGCATTATCATCCCCCTATTT
CAGATGAGGCACTAGATGAGGAATCTGAAATGGGATTTGT
TCTGGAGAAGAGAAATTCTCAAAGTTGAGTTTCAATTAAG
TATTGAAATCAATGATGGTAAGTATTAAATTATATGCAGT
GTCAACTGACTCTTGAGTCAAGACTAGATACTCTGGGAGT
TTCAAAGATGAAGCAGACAGAAACTTTGCCTTCAAGAATG
TACAACTCTGGTGTTCACTTTGCCTACAGACCATTTATAT
AGACAAGACCTGTAGATGATTTCTATTAACTCAAAAAGAA
TTCAGATAGATATTTGTCCAGGGCTTCCTCACTGTGCCTT
CCCAGTTGTAGATGTTCAAATGGACAAAAAATAAGTCAAA
GCCTGCAGGGCTGCCCATAATGAAGTGTGAGAATGAGCAA
CGCAGAGCATAGGTGTTCATGGAGTTGACAGCAGCATGTC
TGTAGACCAGAGAAGCTGAGGAATGTACGCAAGTGGAGGC
TGGCCTTCCCTTGAGCCCTGAAAAATGGGCAGAAGGTGAA
GAACAGATATGCCAGGAGAAGGGGAAAGAAATATCATAAA
AAGATGCAAAGAGGTGGGAATGAAACTGACCAGAGTATGG
AGGGACTGGGGGTGTAGTTGGAGTTAGGGTTAGTCAGGCA
GGCTGGGACTGAAGAGGGATTAACCATGCCATTTCCCAGC
ATGTTGACTTCCAAATTCCTCTAGAAATAAATTTGAAGGA
GTAAGGCAACTGATCATAGTGAGGAGTTGATCAGGCTGGC
CCCGTCTCATAACAGTGTCCTGTTGGCACATTCTCCTCCA
GGGCTGAGGCTGTGATACATTCAAGATGAGACCAATACCA
GTTCCCTCCATCTTTGCAAGAAAAAGGTGATCCCTTCAAG
AGATGGCTTGGAAATCTCTTGGTTCTTGGAAAGAGACTTA
GTTGGAAGGTATAATTTAAGGTGAGAAGATAGTCTGGAAA
AACAAAGTAACAAACCAATCCTAATAACCAATGCCCACAC
AGTTGTTTCAAAACAATTACACAAAACTGGAAGTCAGCTG
GACTTTGGGAGAATGAAGCAGGAGGATTGCTTGAACCGAG
GAGTTTGAGACCAGGCTAGGCAACAAAGCAAGACCTGTCT
CTATAAAAAATTAAAAATAAAAACAAAAAACCCAAACTGC
AAATCTCCTAGTTATTTTGAATTTTGATGATCACTTCACC
TGCCCACAACGGCTGCCTCACTGATGGCTTGGTATCCAAT
ATATCCTTCCTGCTTCATATCTGCTATATACTTCCCGGCA
TTGATCAGGCCTTGATCTCTAACTCAAGCATGCCCTGACA
GCTAACAGAGATAGGCACATGCATGAGAGTAGCCTCCATC
ACACAGGCCATTTCTCTGACTCGTCACTGCGATGCTTAAC
ACTGCCAAGTGCTAAAGGAAGCCACTGAGTGCTCAAGACA
CTTCCCAGGCAAAGGCTATATTCTCTTATCCTATGTCACA
CACACTCAAGGAGGGGCAGGGTTCCTTGAGAACTCTGTGT
CCCGGACAATCAGGTGGGCAGGGGCAGGGATTGGATGAGG
AAGGGGATGGAAAGCCAAGTGTGATACTTATGTCCCATTC
CACTGGGTGGAATGAGTGTCTCATGGCTTCAGGGGAAGGC
CTGGAGCAGAGGTGGTCAAAGCATGCTGGCTTTGCAAATG
ACCCAAATGGTATCCCACTGATTCTCCTCAAATTCTGGAA
CTTATGAGGCACAGTTAGTGGGGAATGGTTGATGGGTTTG
GAGACAACTTCTTAATGTAATCTAGATGAAGATACTCTGA
AGAATGGATATACAGCAGCTGGGTACACAGGAAACACCAG
TCACTTTTGGTTTTGAGAAGAATTTCGTTTCCTGTGAATA
TTATCAATAAATAAGTATATTTGATTTAGGGGGAATTTGT
AGAGCTTCACAGACATTGTCTCATAGGATGATTCACAACC
TGCATCAAGGAAATTTGTACCAAGCTGTTATTTTGACTCA
TAGTCATAGTTAGAGATGCTGAGCTTAAATAATTTAAGGA
GAAATTTGTGAAAAATTAAGGGGAAAACCTCACACTTTCT
GTCTCTCTGCGTAGTTCAATTGTCTAGACTAGTATTTTTC
AAGTTTTAAATCCCATAAACTTATTCTCTTTTATATATAA
ATACATGCACATATATATGCATAAACACAGATATTTGCCT
ATACCTAGATTTCGTGTGGTTTCCTGGGGCCTGTGCCTTT
TGATAGAGGTGTCTCTTTCAGGCTGTCTGTCATTGCACGA
TACAGAATGGTGTGGAAGAACTAATGGTATATAGAACAAC
ATGTTTCAAATATCTCCTTAAAGATTATGTGCAAGTGCAG
TTTTTAAAAAAGCAAATCATATTTTCAATTGACTTCTAGA
TTTATCTACTTTGAGCTGGCTTTCCTAAAGATATATACTA
CATCTTAATGACCATTTGATAAGTTCTAATTTCTGTATGC
TGGAATAATCTAAGAGTGAGGTCATATCTGTACACTGAGC
TAAAATAGTCTGATGGCTCTCTCTGCCCTGAGTCTCATGG
CTCTCCTTACTTTGGTGGTCTAATGACTCTGCCTGCACCT
AGTCTGATAGCTCTCTTTACCCCTGTCCCTAGTCCTCTAG
TCTGATGGTTCTCCTTGCCCCTAGTCTGATGGCTCTATGC
CTCTTCCCCAAATGCTTAACAGCTTCACATTTTCCTCTCT
CTTGAACACCACTAGGAGCTGAGGAGGAGAATAAACAAGC
TAGGACACCAGAAGGCTGATGCTCAGACTGAGCTTTTCCT
TCTGGGTCAGTGGGTTCTCAAGGGAACAGCTGTTGACTGG
CTGTAGACCCAAGTCTATGGGGCCAGCATGACCAATGTCC
CCCTCCTACCTCACACAAAAAGCAGGAAATGAATAGAGGG
CTGGTATTGCTGGGTGAGGCTTCACCTGTACCCTCAGCTG
TGCCAATTCCAGCTCCTTCAGCTGTGCAGGACACGAGGAC
TCTGGGGGCCATGGTGTGGCTTGGCTCAAAAACATGAGAC
ACACACATGGGCTCTGTGAACCAAGGCTTCTTTCTGTGTG
ATACTGGCTGTAAAGGTCTGCTCCCCTCAAAAGGAGAAAC
ACTGGGGATACATTCTACTTAATGTTACAAAATCAGTAAC
AAGGGCAGTCATCACAGGGTGCATATAACATGACAGGGTT
TCTCCGTAACTGTTCCTGCATGTTTCCTTTCCCTATTGAA
ATGTATTTATGTCTTGCCTTTTTTTTTTCAATAGGATTTG
AGACAGGCATTCCTGGACTTAGTATCTTAAAATACATCAC
GATAAAATAGAAATCTTACTTCTACGGCCTGACACCTCTT
GCAGATGACCAATGCCCTCTCCTCTAGAGAATCTCAGAGG
TAGCATCTCAGACACAGTGTGTACTTTCAGTGGCTTATGA
TAAAGACCTGGATGTGCTGGGGTTTAAAGCCTCTTGTCTG
GAAACTTTTCTGAGAGTAGTTAAAACCTACCTGCTAACCT
CACCCCTGCAACAAGTTGCTGAGCTCCTTTGGGCAGAGTA
CTGCCCTTGGTGTAGGGACACCGTGATGACTGGGCAATGT
CAGAATGTCAGATTGAATTCTCTGCCAATGGTTGGAGGTA
AAGACAGGGACTGTTCTGCAGCACAGCTTGGTCTGTGTCA
TGTGATGTCAGGGCCATATAAAGAGGCAGTGTGCGGTGCA
GGTAAGGAATGCTCATTGCGGACTCACTATGCCTGTGTTG
GCGCTCATCTCTCCACCAGTGACCAACTGCGGGCTTCATG
GCACCATCCAACGTCCTTGCACTTTACTCCCCACATCGGT
AAAATTGGGGCGGAGGGGCAGTGGGGAGCAGTTAATAACA
ATACATACTGCACGATGTTGCTGTGATGATTCAATGAAAT
AAATCACGTAAACCGATTCATGAGCGTTTAATAAGCCGTC
TACCAGTACTTGGGCCAACTGATGTGCTAGGTCGTAAGGT
CTCTTTGTAAGACACAATGTATGATACAAAGATAGGGTGC
TGGGACTGTATTCCCTATGTACATAACTCCGTAATTAGTT
CTTTTCTAATCTATAATTCTTGTTGTGCACCCTGAATTTC
ACATTTGGGGAATGTCAAAATACTCCCAACAATTTATCCC
AGTTTCTCAGCTCAGGGTAGGTGGTGTTTTGGTTTGTTTT
CTGATGCTTATAAAATAATAGTTTAAACTGGGCAATTTAT
ACAGGGAAGAAATTTATTTGCTACAATTACGGAGGCTGAG
AGGTCCAGGGTCAAGGGGTTGCATCTGGTGAGAACCTTCT
TGCTGGTGGGGATTCTGTGGCATTCTGAGGTGGCACAGGG
CATCACATGTGAGGGAGCTGAGCATGTTGGTTTGGGTCTT
TCTTCCTCTTCTTATAAATCCACTGGTCCCACTCCCATGA
TAATCCAGTAATCCATTAACCCATTAATCTATTCATGTAG
GCACAGCCCTCATGACCCAATCACCTTCTAAAGAACTCAC
CTCTCAATAGTCATTGAGGATTAAATTTCAACATAGGTTT
TGGAGGGGACAAATGTTCAAATCATAGCAGGTGGAAAGTG
AGGTGGCTTCATCTGCCTCTTGGACCTTCCTTCCCCTTGC
TGTTTCTACAACACACCAGACGAACACCTTGTGTTGCCAA
CCACCACCACCACACATCAACAACAAAAATCCCTCATGCA
AAAATCCATGAGATTAGTAGACTTCAGCAAGGCTTGGGGG
CTGGGTCCACACTGCAGTGCTCAGCTCACTGGCATCTTAC
TGGCTCACACTTTATCTCTCGCTCACCTCTGCTCCTCTCA
CCACCCTCTCATGCTGTCCCTAGATCACCAACTTCTACTT
GCTATGTTATGCAGAATAGTCTTTCTTGGAAGAATTCTCC
TGATTTTCTGTCTCCCCAGCTGAATCTGAAGCCCCCGAAG
GACACAGGAGTGTATTTTATAGTCATGCTGGATAGTGAAG
GAGTGAAGGAAGCGTCATCCAAAAATATGCCGGATTGATG
ATTTAGAGTTGAAAATATTGGAGAAATTGTAGTTTCAGAA
AGGGCCAGCTGACTCGTCTCTTCCTGCGTTCAGTAAGCAT
AAAGATTTTTCCCGGTTGGGTGGGGGGAGCGGGGTGCCAT
TGCCGTATTAGCATGTGAAATTAGCCTTTATCACCAGAGA
CTGGGAAGTGGGGCTGCAATGGACCTGAATGAACATATAT
TACAGAGTAACCCTTATTTCCCATCTGTTTTACACTCCTC
CACCCGCCCCTGTATCTCTCCTAATGACTGTCCTAGAAAA
TTTACTGCCCTAGCCCGATTTTCTTTGTCCTGTCACTTCT
TAAAATTGTCATTCTTTGTCTAAAGAGTCCAAAAGCATCT
GGCTTTGGCCACTTCTTCAGACTTCACTCTCCTGTGAAGA
TCTCCATGCACATGGAAAACTCATACAATTTGTATGTTTT
TCTCTTGTTAATCTGCCTGGTGTCAATTTGGTTTCTAGAT
CCAGCCAAAGAGCCCTCATAAGAGCTTAAGGAGGTTGGAA
GGGATCTCTGCCTCCCCTGCGATAGCACCTAGTGCCCCAA
CAAGTTGGCTGTGCTCAGTATGCACTCTTGTTGAACAAAG
GTTTCCCCTCTTTAAAGTCCTGCACACAAAAATAACTCTG
GCCACCATGAGTACCCTTTTGGGAGTTAATAACAATACAT
ACTGCACGATGTTGCTGTGATGATTCAATGAAATAAATCA
CGTAAACCGATTCATGAGCGTTTAATAAGCCGTCTACCAG
TACTTGGGCCAACTGATGTGCTAGGTCGTAAGGTCTCTTT
GTAAGATACAATGTATGATACAAAGATACGGTGCTGGGAC
TGTATTCCCTATGTACATAACTCCGTAATTAGTTCTTTTC
TAATCTATAATTTTTGTGCACCCTGAATTTCACATTTGGG
GAATGTCAAAATACTCCCAACAATTTATCCCAGTTTCTGA
GCTCAGGGTAGGTGGTGTTTTGGTTTGTTTTCTGATGCTT
ATAAAATAATAGTTTAAACTGGGCAATTTATACAGGGAAG
AAATTTATTTGCTACAATTATGGAGGCTGAGAGGTCCAGG
GTCAAGGGGTTGCATCTGGTGAGAACCTTCTTGCTGGTGG
GGATTCTGTGGCATTCTGAGGTGGCACAGGGCATCACATG
TCAGGGAGCTGAGCATATTGGTTTGGGTCTTTCTTCCTCT
TCTTATAAATCCACTGGTCCCACTCCCATGATAATCCAGT
AATCCATTAACCCATTAATCTATTCATGTAGGCACAGCCC
TCATGACCCAATCACCTTCTAAAGAACTCACCTCTCAATA
GTCATTGAGGATTAAATTTCAACATGGGTTTTGGAGGGGA
CAAATGTTCAAATCATAGCAGGTGGAAAGTGAGGTGGCTT
CATCTGCCTCTTGGACCTTCCTTCCCCTTGCTGTTTCTAC
AACACACCAGACGAACAACTTGTGTTGCCAACCACCACCA
CCACACATCAACAACAAAAATCCCTCATGCAAAAATCCAT
GAGATTAGTAGACTTCAGCAAGGCTTGGGGGCTGGGTCCA
CACTGCAGTGCTCAGCTCACTGGCATCTTACTGGCTCACA
CTTTATCTCTCGCTCACCTCTGCTCCTCTCCCCACCCTCT
CATGCTGTCCCTAGATCACCAACTTCTACTTGCTATGTTA
TGCAGAATAGTCTTTCTTGGAAGAATTCTCCTGATTTTCT
GTCTCCCCAGCTGAATCTGAAGCCCCAAGGACACAGGTGT
ATTTTATAGTCATGCTGGAGAGTGAAGGAGGAAGGAAGGC
CATCCAAAAATATGCCGGATTGATGATTTAGAGTTGAAAA
TATTGGAGAAATTGTAGTTTCAGAAAGGGCCAGCTGACTT
GTCTCTTCCTGCGTTCAGTAAGCATAAAGATTTCTCCCGG
TTGGGTGGGGGGAGCGGGGTGCCATTGCCGTATTAGCATG
TGAAAATAGCCTTTATCACCAGAGACTGGGAAGTGGGGCT
GCAATGGACCTGAATGAACATATATTACAGAGTAACCCTT
ATTTCCCATCTGTTTTACACTCCTCCACCCGCCCCTGTAT
CTCTCCTAATGACTGTCCTAGAAAATTTACTGCCCTAGCC
CGATTTTCTTTGTCCTGTCACTTCTTAAAATTGTCATTCT
TTGTCTAAAGAGTCCAAAAGCATCTGGCTTTGGCCACTTC
TTCAGACTTCACTCTCCTGTGAAGATCTCCATGCACATGG
AAAACTCATACAATTTGTATGTTTTTCTCTTGTTAATCTG
CCTGGTGTCAATTTGGTTTCTAGATCCAGCCAAAGAGCCC
TCATAAGAGCTTAAGGAGGTTGGAAGGGATCTCTGCCTCC
CCTGCGATAGCACCTAGTGCCCCAACAAGTTGGCTGTGCT
CAGTATGCACTCTTGTTGAACAAAGGGTTCCCCTCTTTAA
AGTCCTGCACACAAAAATAACTCTGGCCACCATGAGTACC
CTTTTGGGAGTTTATAATCAAATGTAGCATTTCTAATTAG
TTCTAGTGTGGTCTAATTGATCCCACTGACCCAAATGTCT
TGTTAAATATTATTGCCAAATAAAAAAGCACAAATTGCCA
CAGCCTACTCATCTAGGGACATCATAATGTTAGCTCAGTC
CCTCCACTGGCTCAGAGGACTTGTAGAAGCTATGTGCTGT
TATGACACTTGAGATGCAACAGAAGCCAAGTGCAGGCTTT
TCCCTAGTCTCTAAGCAGGCTGCTTGCCTTCTCTGTGGTT
CTGGTTTCAGTCCCTCTGCCTTGTGAGTAGAGTTGTCAAT
CACCGACCACCCCCAGGCCTGCTGGGGAGAATGGGGCTCC
CACAGCATCTGCTGAACAGTTGGCTGAGGCAGCCATGTCT
CAGGACCCCTCCCTTCTTCCAATGCTGGCTTGGCTGGGGC
TTTGCCCCTGACTGGGTGCCGATACCGTGGCACAGTGACA
TGCAAAGGCAGCCTCTTGGAAATGTGAGTAAGACACACCC
AGCAAACGAGGAGAGGGAGCTTGTCAGCTGTGGGAGCAAA
AGCTGAGAATTTTGAAATGGACAGAGAACAGGAAAGCCCA
GGGAGAACTGTATGCCAGGCAGTCATGGGGCCTGCAACCA
TCCAGGAGCAGAAAGAGCCCGTCCGGTGACAGAGCCCTCA
GGAGAGCTTATTCATGAAAGCCCAGTGCCCCCAGAGAGGA
GGAAACCAGAAAAGGAATGATCTGGGTCCTAGCCCCCTTT
TGACCTTCTGGTAAACCTCTTTGTAAATAGGTAAGCAGAA
ATCATTTCTCTGAGAAGTCTCCACAAGAAAGGAGACAGCA
CCTCTTCCTGCTCTACCACATCTGATGTCCTCACCCCAAC
AACGCCAACAGGGGAGCTTCATAACCCCACCTGACAAGGA
GGAGCTTTAAGCATATCACCAAACAAAGATGCCAGCCTTC
TAGTTTACTGAACCACTGCTGTGAGACTCCTCATCACCAA
GCTTCTCATTCAGCCTAAACTGAGCCATTCCTTGGAATCC
TAGAAATTCAGAGAGAATACAGAGACTAAAAGGATCCTCA
GGCCAGGCCTTTGCAGGAAAGACTTTCCCTTTGTCTCATG
GGCTGGTGTTTGGTTATCTCATGTTTTATCTTTTATTTAT
GCCTCATTTTATGCAGTATTTTATTATTTTGTCCTCAACC
TCATGAGCGCAAACATTCATCCTTCTATCCTGATAGAGGC
AAGGACAAGGCCCAAGAACACATCTCATCCTTCCTTCAAA
TTGGATTTATTAGCACAGGGGCAAATGTTTTATCTGCAGG
AGATTTATGGGAGGTGGAGCCAGAGCTCTTTTCCCAGAGG
GCTGAGCTAACTTTGGGACTAAGCCTAAAAGGAAGGGAAG
GGAACAAGATGGGAGAAAACATTTCTAGGAAGAAAGTGGT
AGATCAAGACAGAAGGATATAGGTATCAGGAAATGTTAGA
CAAGATTCAATTTGATCAGAAGGCTTGATTCTCAGGGAAG
AGCATGATGGGAGAAAAGGAGAAGGGAGATTAAATACAAA
TTAGAAGGAGGAAGGAAGGAGGAGAAAAGAACACTGAGGA
AAGGGAAAAGAAGATGTTTCCTCAAGTCACTGGACTTTTC
CTCCTGAACCTTGGACACATTTCAAAACTCCTTATCATTG
TCATTGCCTCTTATCTTGTTCCTTTTATTCTCTTAGGATT
GACCACACTCTGTTGGATACAGCTTTTCTCCAGGAAAGTG
AATCCATATCTATGCTTTGGGTCTCAGTGGAATAAACAAC
AACTAGAAAATTCAACACTTTTATTCTTGGCTGGTAACAG
AACTTTAAGCGTGTCTGTCAGTGATTTACTTGAAAAACTT
ATAGTCTTTTCTTTCACATTGACAAAATGAAAGAAAAATT
ATTAGTATTTATCCCTTTTAATCAATTTTCCATTTTAATC
TTAACAAACCGGAGGAAGGGAAGGTCTTTCGAAAAACAGT
TCAAACCCTGCACATTTAAATGTCACTAATGGTCTATCAA
AGCTAATGGGTCAAACCTTGTTAATGAAATGGTGAAAAAA
ATCAGAATTTTAGAAATTTGGGAATAGTGATGAATTATAT
AACTATAGAAGCTTCTTAGAAGATGATGAGACTTGAAAAA
TAGAGAAAGACATACAAAGTATTGAAAAAGAGGCAGATGA
AATTAAACCAGGAAGGTACTGTCATTTTTGAATACAATTG
AATTGACAAAAAAGAAAGAAAGAAAACAGCCTCATCATTA
ATAATAAATTCTCATTACTGGCAATGATGCTGCTTATTCT
TGTGTGAACATACTCAAGTCAAGCATCTTCATCCACTCCT
GAGAGAGACCTGCTGTGTAATAAGGTCTGGAGCTAGGGGA
CAGTGTACCACATTCCAGTCCTTGTGCTGACTCTGCAGAC
ATTAAGCAAACAAGTCAAGACCCTGGTTGTCAACATGCTG
ACCCTCTATCAAAAGCACTGTTTGTCTGCTTGTACAGACC
TGGGACTGCATAGCTGCGCTTGAGCTGAGTTTACTCAGGC
TATGATCACACTGCCTCCCAGCCTGGGTGACACTACACGT
AAGAAGCAACAACACAAAGAGGAAGGAAAGATGAAGGAAG
GAAGGAAGGAAGGAAGTGGGCACTGGAGACTCTGGGGAGT
TTTCAGTAGAAAATAATGCCCTCCCTTGTGCCACTCTTGC
ACGGTTAGCTCCTGAAGATGAGTCTACTTAGCTTGATAGG
AGTTTTCTGTAGCCTGGAAAATAGGAGACCTCTCACTTCA
GCACTTTTTGTTTCAAATCTCCAGCTCTCAGACTACCTGC
AGGGATCAAAGTTACTCAGGGAGGCCATTCCAGGTTCTAA
ATTAATGAGGAGAAGTAAAAGGCTGGAGTCAAGCTCCATT
GAGTCTGAGTCAATTCTTTAAATAAGCTTATTCTGAATCC
TTCACCCTGATAGATAGAACAATCTCATGACTCTGTCCCA
TCATTCAGCAATTTCAAAGGTTTGCTAGTAATTTGTAATT
CAACAGCCCTGGCTGCGTACAAATAGTTGAATTTATTATT
AGGACTCATGATAAATTATTGAGTTTTAGAGTAATGATCT
TACAAGATTAAGATCTGTTTTCAGTTAATGTCACAATGGA
TAATCCCAGCACTTTGGGAGGCCTTGAGGCCGGATCAGGT
CAGGAGATCAAGACCATCCTGGCTCAACATGGTGAAACTC
ATCTCTATAAAATACAAAAATTAGCCAGGCATGGGCCTGT
TGTCAGCTGCAAATTTCAGGAGGTTGAGGCAGGAAATCAC
TTGAACTTCAGGTGGGGTTGCAGTGAGCCAGATTGTGCCA
GTCTTATTCTGTCTCAAAAAAAAAAAAATTTATGTGGATC
CATCCAGATCCCTCTCCAAAACAAAGGAAAAGGGTCCATT
TATAACCTTATTTTCCTGATTCATTTTTTGAACTGTCAAA
CCAGATCCCACAGAAATATATATGTCTTATGACATGGTAT
TTAAGTTTCATTTTTCACATGATCAAATGGAAGCACAGAC
ATGTTAAATAAATACACTTATACTTTGTATTCACAAAGAA
TCAAGTAGGTTTCAGATCTATCACTTGCTATTGTCTGTCA
TATAGCAGTTGCTAGATTTTGACAAGAAAACTATTATTAA
TAAAAATTTGGTGAAAAATAAATGTAATAAGTATAAGTGT
CCCAAATATACAGATACTTAAGGTGACACTAAAATTTGTC
TCTTCTGAAATTAGTTTACACTCAACAATATTATTACTCA
CCTAATGTGACCCATATGCTAAGGCAGCAGTATAATTTAC
TCTCTTAATAAAATGAATTTACTTTTTGCATTAAGCATGA
ATCATAAATTTGAGAATGCTTAGTAGTTGAGGCCTTATAA
CACTTTGAGACTGAAAAGATAACGCATGGATAGTTTATGA
CATGCTACATCTTCTCTTTGACTCTTTCTCTACTTCTGAA
TGTATCTTTTTGATGACTCTTTCTTTGCCTTCTAGGCAAA
TCTTTTACTGAGAATACAATTCTTCCCCACCCAGAGGTAT
TCATGTAAATTGTTCGTTTCTCCAGCATATCAATGTAAAA
CAAAACTAAAAATAGCTTCATTGGGAAACAAGCTTTCTTG
TGTGTTGTTAGTAGCACTTTCACCTGGGCTAGCACAAGGA
TTATTCTTCTGGAAGCATGAAAACAGATCAACATCAATTA
TTGCACTGGAACACAGATAGACTTTGCAGGCTGAATGATG
GGATAATACAGATATTTATGGTGTAAGCCGCTATTTGTAA
CAATGCATACACCTGGAATGAAAAGCAAACAAAGCTGAGC
AATGGCATCATTCTGAGCATGTCTCTCAGTGGAAGTGAGC
TGGATGCTTATCTTGTAACATGAAAGTGTCCCAACAAGTT
AAGTCCAAATGTTGTTTCTGTACTACACTCCCAGTTCTTA
GGCACAATCCACCTGAAACTTTGTACTCTTTGCATCACTT
GTCATTGGTTACTAGAAAACTAGATCAGCTGGACATATCA
GTTGAAGTATAGACTTTCTCACCTGATTGACCTGGAGAAT
TAAGCATTATCCTCAGGTATCAATGTATTGTCCATTTTCT
AGAGTAGCACTAAATGGTATTCTAGGAAATAAAGTTTGAA
AACAAGCCCTCAAATAATTTTCTGTGGAGCTTAACTTCTC
TGGGAGAACACTCTGGCATCTGGAAAAATCGCTGCCTGGA
GCCTGCTAAGAAAGTAAACATCTTGCCTCTTGAAATGCAC
CTAGAGATGGCCCTGATGGGAAAGCACAGAATACATGTGA
TCTAGCAAATTCCTCAACAGCAGGATTGACTGTCATTTAT
AAAGCCAGACTAACAGATTGGTAATTCTCCTGCAGAGGTT
CATTATACCATCACTATTTTTATATCTATATGCTATTTGA
AATTATTAGGCCTTTACAGGAGCAGACTCAGACTGTCAAT
GGCATCCTAGGTTGCACCACCCGATGGTTTGAGAAAAAGC
ACCAATTGCCACAGCCTACTCATCTAGGGACATCATAATG
TTAGCTCAGTCCCTCCACTGGCTCAGAGGACTTGTAGAAG
CTATGTGCTGTTATGACACTTGAGATGCAACAGAAGCCAA
GTGCAGGCTTTTCCCTAGTCTCTAAGCAGGCTGCTTGCCT
TCTCTGTGGTTCTGGTTTCAGTCCCTCTGCCTTGTGGGTA
GAGTTGTCAATCACCGACCACCCCCAGGCCTGCTGGGGAG
AATGGGGCTCCCACAGCATCTGCTGAACAGTTGGCTGAGG
CAGCCATGTCTCAGGACCCCTCCCTTCTTCCAATGCTGGC
TTGGCTGGGGCTTTGCCCCTGACTGGGTGCCGATACCATG
GCACAGTGACATGCAAAGGCAGCCTCTTGGAAATGTGAGT
AAGACACACCCAGCAAACGAGGAGAGGGAGCTTGTCAGCT
GTGGGAGCAAAAGCTGAGAATTTTGAAATGGACAGAGAAC
AGGAAAGCCCAGGGAGAACTGTATGCCAGGCAGTCATGGG
GCCTGCAACCATCCAGGAGCAGAAAGAGCCCATCCGGTGA
CAGAGCCCTCAGGAGAGCTTATTCATGAAAGCCCAGTGCC
CCCAGAGAGGAGGAAACCAGAAAAGGAATGATCTGGGTCC
TAGCCCCCTTTTGACCTTCTGGTAAACCTCTTTGTAAATA
GGTAAGCAGAAATCATTTCTCTGAGAAGTCTCCACAAGAA
AGGAGACAGCACCTCTTCCTGCTCTACCACATCTGATGTC
CTCACCCCAACAACGCTCAACAGGGGAGCTTCATAACCCC
ACCTGACAAGGAGGGGCTGTGCCCTCAGGGAGGTTAGGTG
TCTCGCCCACAGCTACACAGTGGTGATGCCAGCCCCCGGG
TTTACTGAACCACACTGCCTCTGTGGCATCACCAAAGCTT
CCTCCATTTCAGCCTCCCAACTTTAGGCCATTCCTCTCTC
CACGCAAAGAGACAGACCAGGAAGGGCTGACAAGACTACC
AGCAACGTCCTCAGGCCAGGGCGGCCACACGAGAAAAGAC
TTGCCCTCCTTCTATCCACTGGGCTTAGGTGGGCAGAGCA
GGGCAGGGTTCCTGCTGCCCTTTTGCCAGGCAAGTCAAGC
ACGTTACAGTGAAGCGCTCCTCCCCACTGAGCTTGGCTCA
AAGTCAAACGGAAACACTCATCCTTCTTTACAGCTCATGG
TCAAAGGCCCGCCCCAAGGCCCAAGAACACATGGCTCATC
CTTCCCAAGGTGGGTGGATTTCAGAGAAGCCAGCACCAAG
CCCAGGGGCAAATGTGTGTGTGGCTCTGGCAGGGAGGATC
GGGATGGGAGGAGGTGGAGCCAGAGCTTCGGGCCAGAGGG
CAGGGCGGCTTAGCCACTTTGGGACAGGCGGGCGAAGACC
GGAGAAGGAAGGGAAGGGTAGGGAGGGGAAGGGGGAGAGA
TGAGGGAGAAAAAGAGAAGAAGGAGGGAAGGAGAGAAGAA
GAAGGAGAGCCAGAAGAGGAGGGAGGGGAAAGGAGGAAGA
TGGTAGAGAAGGGTGGGGGGAGGGAGGAGAGAAGAAGGAG
GGGGAGGGGAAAGGGATGGGAGAGCATGATGGGGAGAAAG
AGGAGAAGGGAAGAGGGAGAGAAGAAAAGAGGGAGGGGAG
GGGCAAAAGGGAGAAGAAGGAGGAGGAAGGAGGAGGAAGG
AGAAGAGACACTGAGGAAAGGGAGGAAAAGGGAGGAAGAT
GTGAGCCAAGTCACAATGGACATTGGGCAGTGGCACACCT
TGGGGAGAACACATTTGGAACTGCCTGGCCTCTGGTCGTG
ATGTCATTACTCCTTATCTTTTCACTTTTTATTCTCTTAG
GAAGAAACACACACTCTGTTAGGAACGCACACCAACTCTC
CAAGGGAAAGTGAAGGATGGGCCAGTGAGACCTCAGTCTA
AGGTCTCAGTGGGAAACAGACCATTCTTGTCTCCAATCCC
TCCACGCTCTTTCTGCTTTGGCCGGGTAAGGCAGGAACTT
TGCTAGGCGTGTCTGTCTGTGATTAGGTCTTGAAAAGCTT
ATAGTCTTTTCTTTCACCTTGACCTACAAAGCATGAATCG
AGAAAAATCTAACATTTCCTCCCTTTTCACCACCCTCCCA
TTTTTTCCATCTTAACAAACCGGAGGAGGCTTGTGGTTCT
TTTCCAGAACAGCTTAATGCCACACCAACCCTGCACATTT
AAATGTGTAACGCTTCCTCTATCATTTGCATCTTAATGTT
CCAAACCAACAATCATGAAGCCTTGTGTGAAAAAATAAAG
AAGGATTTAGAGAAATTTGGGCTAATTCTAAACCTTGATG
AATTATACCTAACTATAGAAGCTTCGTGATGAGACTTAAA
AAAAAAGACTGAAATCAATTTACCGCTGAAAAAGGTGCCA
GATGGGAATTAAACCAAATACTGGCATTTTCTTTAGCCAC
AGTTTAGAAATTACAGACAAAAAAAAAGAAAGAAAGAAAA
GAAAAGAAAAAAATCGGCCTCATCTATTTCCCTGTGTCTC
AGCTCCGTAGCTGGATGCTTTACGCTCCTTTTGTGAACAT
CACTCAAGTCAAGCATTCCTTCATCCACTCACTGAGCACC
TGCTGTGCGTGAGGCAGGCTCAGGGTCCCCTGGAGAGCTG
GGGACATGTGTACCACATCCAGTCCTTGGTGCTGACTCTG
CAGTTAAAAGGGCAATGCCTGTCACCCTAAAGTTGTCCCA
GGTGCTGGCACCACGCTCGGTCAGCACTGCCTTGTCTAAC
CGGCACCTCCGCACTCCCTGGGAACTGCAGCTGCTCTTCA
GGGGCTGAAGTTTGCTGGACTCCCCTGTCTCTGTCAGGCC
CCTTTGGCTCCCACACTTGAGCCCCTGCATACAGACAGCA
ACACAAAGAGGAGAAAGATGTGCTGCCTAGGATCAGGGTG
GACTGCCATGCCGTGTGGGCACTGGAGGACTCTGGGGAGT
TCACGGCGAAAGCAGGGAGAATGCCACTCTCCCCTTTGTG
CCACTCTCAGCACGGTTAGTCCTGAAGGTGCTACTTGTGC
CCCAGTAGGGTTTTCTGTGGGGGTGGAAAGGCATAGGGAG
GACAGCACTTTCCAGCACTTTTTGTTATTAACTCTCCAGC
TCTCAGACCCTGGGCAAGGGATGAAATCCAAGTAGCCATT
CCATGTTCTCAGAATTCTTCTTCCCTCCTAGAAGTAAAGG
TTCCTTACGGAGTCAAGCTCATTGAGTCTGAGTCTCCCCT
TGAAATAAGCTTCATTTTCTGAAGGTCCTCAGTCCCAGAT
AGATAGACAACTGCCAACTCTGTCCCACTGCACAATTCAG
CAATTTCAAGAAGGTTTGCCTAGTGAGGAGAACGTATTTG
AATTCCCAACCCCCAGCCCTGGCTGTAGACATGGTCTGTG
GGTCCTACATGGGACCTACATGGGGGTGGGGCTCCTTAGT
GGAGAGTCACAAGTGATCCATCAGCACATTAAGATCACTG
TGGGCTGGGCACGGTGGCTCACACCTGTAATCCCAGCACT
TTGGGAGGCCGAGGCAGGCGGATCACGAGGTCAGGAGATC
AAGACCATCCTGGCTAACATGGTGAAACTCCATCTCTACT
AAAAATACAAAAAATTAGCCAGGCATGGTGGCGGGCACCT
GTAGTCTCAGCTACTCAGGAGGTTGAGGCAGGAGAATCAC
TTGAACCCAGGAGGTAGAGGTTGCAGTGAGCCAAGATTGT
GCCACTGTATTCCGTCTCACAAAAAAAAAAAAAAAAAAAA
AGATCACTGTGGATCCATCCAGATCACCCTCTCCTCCAAA
CACGGGAAAAGGGTCTCTGGCCTTCAACCTTGTATTTGAT
GACTGATTTTTTTTTTTTGAACTGCTTTGAAACCAGATCC
TGGAAGTATCTATGTCCATGACCGCCTGGCAGTACCCTTG
TTTCATTTTTCACATGAATGAATGGAAGCACAGACATGTT
AAATAATGCAGGCAAGCTCCACGACAGGCAAACTGGCGGG
AGACACCCAGGCGGGACAAGTCCCCGTCACTTGCTATTGT
CTGTCCTCCGAGCTAAGTTGCTAGATTGAGCAAAAAGAAA
AACAATACAGCACACCCAGTTAAACTGGAATTTCAGATAA
ATAACAGTTAGTTTTGGTATAAGTGTGTCCCAAATATTGC
ATGGGACATACTTAAGGTGACACTAAAAATTGTTCTTTTT
CTGAAATTCCAGTTTAACGGGGCATCCTGTATCACCTGTG
GTGACCCTACTGCCCAAGGGCAAGTCTTATGCTGCCCTCT
CTTAATAAAATGAATTTTACTTTTGCACATTATGAATCCA
GTGTAATTTAGAGAAGTAGTACTGACCTTTACAATTGGAG
AAAGATAATCCGCATAGTTTTTATACCGACATGCTACATC
TTCTCTTTGACTCTTTTTTACTTCTGAATGTATGTTTTGG
TCTCTTTCTTGCCCTTCCCCCACCCAAATCTCTCCTAGGC
TTAGCAAGAGAATAACTTGATTCTTCTCCACCCAGATGTA
TTTTTGCTAAATTGTCCTCCCCGTTTCTCTGTATTCCATG
AGATGAAACATTAACTTTCGCAAGAACTAACCTTCATTGT
CAGAAAGAAGCAAAATCGACATATCCAGCTCTTTAAGTCA
GAGTGTTATTCAGCGCATGAACCTGGGGCTTGGGAACAGT
GGATTATTCTTCTGGCCAAGCACCCCTAGAGCCAGATGTG
CCAATGACAGCCTGCTATGCACTGGAACACAGAGACTAGC
AATGCAGGCTAAAGTGATGGGATATTAGGGAGATACCACA
CCCGGCATAAGCCGTTGATAACTGGGCATACACCCTGGAA
TGAAAAAGCACCCACACAAAGCTGAGCTAAGCGCAGCTCA
CTCCTTCAGCATGTCTCTCAGTGGCCAAATGGGAGCTGGA
TGCTTATCTAGAAACAGGAGTGTCCCAACAAGTTACAGTC
CAAATGTCTTTTCACATGTACCTGCTTCCACTCCCCAAGT
GGGTCATTGGCACAATCCACCCTTGCACAGAAGCCAGAAG
GTTGTCTCTGCAGTTTCTTGTCATTGAAGGAGTCGAAGCA
GCAGGGCCACCGGAAAACTGGACAATCAAGTTACACAATG
TATCTTTCTCACCTGGGATTCCCTGGGAGAATTAAGCCAC
GATATCCTCAGGTATCTAATGTATTAATGTGTCCCCTAGG
TCTCTAGAGTAGCACTAGCCATGGAGTATTCTGGGAATAC
TGAAAACAATAGCCACTCAAATAATTTTCTGTAGGAGCTT
AATTCTCTGCCAGAACCTCTGGCAGGTGGAGAAAGGCTGA
GAGAGGCTGCTAGGACCTCTGCTGTGGTTACTGAGGTCTT
GCCTCTTCTGCCCAGCACCTAGGATGGCCCTGAGCTCCCA
GAAAAACGGCAGGTGAATGGCAGCTGACAAATTCCTCAAC
AGCAGGCAGAGGGAGTCAATGCCACAGACAGACTTCACTT
GGGCTATTCTTCAACCTGTGCCCGGGCCTAAACCACGCCA
TCACTTCCTCTTTTAGTATCTAGTGCTATTTGAAATTATC
TCGGCCTTTGCCACAAATAGCCACAGACAGACCCCTTTAA
AAATGGCATGCTAGGATTTGCAGGCCAGCCGATGCTGAAG
AAATCTCAGAGCTCTTTGCATATCTCTCCCAAGCTAGACA
CATCTTAGGCCTAATAAGGTTAATAGCCTTATGTCTATTT
GTGACCACAGGAATGAAAAGAAGGTCATGTCCCTCGAGAT
CAGGGAAGAGAGTATTTCCCAGGCCTTTGGTGCGGAGTCT
GTGAGGTTTGCTAATCTGGGCTCCAGCCTGGTCTCACAGT
CTGGAGATACCGTCTGCATCAGACTGGCTCAGCGGAGTCT
CACTTGGTATCTTACAACTTAAAAAAAACAAAGCCAGATT
AGGAGCCAAGATGGCCGAATAGGAACAGCTCCGGTCTCCA
GCTCCCAGCCCCAGCGACACAGAAGACGGATGATTTCTGC
ATTTCTGCTTGAGGTACCGGTTTCATCTCACTAGGGAGTG
CCTAACAGTGGGTGCAGGACAGACGGTGAAGCGCACTGTG
CGCGAGCCGAAGCAGGGCGAGGCATTGCCTCACTCGGGAA
GCGCAAGGGGTCAGGGAGTTCCCTTTCCTAGTCAAAGAAA
GCGGAAACAGACGGCACCTGGATTATCGGGTCAGTCCCAC
CCCAATACTGCGCTTTTCCAACAGGCCTGGAAAACGGCAC
ACTAGGAGATTGTGTCCCGCACCTGGCTCGGAGGGTCCTG
TGCCCATGGAGTCTCGCTGATTGCTAGCACAGCAGTCTGA
GATCAAGCTGCAAGGCGGCAGCGAGGCTGGGGGAGGGGCG
CCCGCCATTATCCAGGCTTGCTTAGGTAAACAAAGCAGCC
AGGAAGCTCCAACTGGGTGGAGCCCACCACAGCTCAAGGA
GGCCTGCCTGCCTCTGTAGGCTCCACCTCTGGGGGCAGGG
CACAGACAAACAAAAACTCAGCAAGAACCTCCACAGACTT
AAAGGTCCCTGTCTGACTGACAGCTTTGATGAGAGTAGTG
GTTCTCCCAGCACGCAGCTGGAGATCTGAGAACGGACAGA
CTGCCTCCTAAACTGGGTCCCTCACCCCTGAGCAGCCTGA
GAGGCACCCCCCTAGTAGGGACAGACTGACACCTCATTCA
ACCGGGAACTCCTCTGAGACAAAACTTTCAGACGAACTAT
CAGACAGCTGAATTTGTGGTCTCACGAAAATCCGCTGTTC
TGCAGCCACCGCTGCTGACACCCAGCCAAACAGGGCCTGG
AGTGGACCTCTAGTAAACTCCAACAGACCTGCAGCTGAGG
GTCCTGTCTGGTAGAAGGAAAACTAACAAACAGAAAGGAC
ATCCACACCAAAAACCCATCTGTACATCTCCATCATCAAA
GACCAAAAGTAGATAAAACCACAAAGATGGGGAAAAAACA
GAACAAAAAAACTGGAAACTCTAAAAAACAGAGCACCTCT
CCTCCTCCAAAGGAACGCAGTTCCTCACCAGCAACGGAAC
AAAGCTGGATGGAGGATGACTTTGATGAGTTGAGAGAAGA
AGGCTTCAGACGATCAAACTACACTGAGCTACGAGAGGAA
ATTCAAAACAATAGCAAAGAAGTTAAAAACTTTGAAAAAA
TATTAGAAGAATGGATAACTAGAATAACCAATGGAGAGAA
GGGCTTAAAGGAACTGATGGAGCTGAAAGCCAAGTTTCGA
GAACTACGCGAAGATTGCAGAAGCCTCAGTAGCAGATGCG
ATCAACTGGAAGAAAGGGTATCGCTGATGGAAGATGAAAT
GAATGAAATGAAGAGAGAAGGGAAGTTTAGAGAAAAAAGA
ATAAAAAGAAATGAACAAAGCCTCCGAGAAATTTGGGACT
ATGTGAAAAGACCAAACCTACGTCTGATTGGTGTACCTGA
AAATGATGGGGAGAATGGAACCAAGTTGGAAGACACTCTG
CAAGATATTATCCAGGAGAACTTCCCCAATCTAGCAAGGC
AGGCCAGCATTCAGATTCAGGAAATACAGAGAACGCCACA
AAGATACTCCTCGAGAAGGGCAACTCCAAGACACATAATT
GTCAGATTCACCAAAGTTGAAATGAAGGAAAAATGTTAAG
GGCAGCCAGAGAGAAAGGTCGGGTTACCCACAAAGGGAAG
CCCATCAGACTAACAGCTGATCTCTCAGCAGAAACTCTAC
AAGCCAGAAGAGAGTAAATGATATTCAACATTCTTAAAGA
AAAGAATTTTCAACCCAGAATTTGCTATCCCGCCAAACTA
AGCTTCATAAGTGAAGGAGAAATAAAATACTTTACAGACA
AGCAAAGGCTGAGAGAGGCTGCTAGGACCTCTGCTGTGGT
TACTGAGGTCTTGCCTCTTCTGCCCAGCACCTAGGATGGC
CCTGAGCTCCCAGAAAAACGGCAGGTGAATGGCAGCTGAC
AAATTCCTCAACAGCAGGCAGAGGGAGTCAATGCCACAGA
GAGACTTCACTTGGGCTATTCTTCAACCTGTGCCCGGGCC
TAAACCACGCCATCACTTCCTCCTAGTGCTATTTGAAATT
ATCTCGGCCTTTGCCACAAACAGCCACAGACAGACCCCTT
TAAAAATGGCATCCTAGGATTTGCAGGCCAGCCGATGCTG
AAGAAATCTCAGAGCTCTTTGCATATCTCTCCCAAGCTAG
ACACATCTTAGGCCTAATAAGGTTAATAGCCTTATGTCTA
TTTGTGACCACAGGAATGAAAAGAAGGTCATGTCCCTCGA
GATCAGGGAAGAGAGTATTTCCCAGGCCTTTGGTGCGGAG
TCTGTGAGGTTTGCTAATCTGGGCTCCAGCCTGGTCTCAC
AGTCTGGAGATACCGTCTGCATCAGACTGGCTCAGCGGAG
TCTCACTTGGTATCTTACAACTTAAAAAAAACAAAGCCAG
ATTAGGAGCCAAGATGGCCGAATAGGAACAGCTCCGGTCT
CCAGCTCCCAGCCCCAGCGACACAGAAGACGGATGATTTC
TGCATTTCTGCTTGAGGTACCGGTTTCATCTCACTAGGGA
GTGCCTAACAGTGGGTGCAGGACAGACGGTGAAGCGCACT
GTGCTTGAGCGAAGCAGGAGGCATTGCCTCACTCGGGAAG
CGCAAGGGGTCTGTGAGTTCCCTTTCCTAGTCAAAGAAAG
CGGAAACAGACGGCACCTGGATTATCGGGTCAGTCCCACC
CCAATACTGCGCTTTTCCAACAGGCCTGGAAAACGGCACA
CTAGGAGATTGTGTCCCGCACCTGGCTCGGAGGGTCCTGT
GCCCATGGAGTCTCGCTGATTGCTAGCACAGCAGTCTGAG
ATCAAGCTGCAAGGCGGCAGCGAGGCTGGGGGAGGGGCGC
CCGCCATTATCCAGGCTTGCTTAGGTAAACAAAGCAGCCA
GGAAGCTCGAACTGGGTGGAGCCCACCACAGCTCAAGGAG
GCCTGCCTGCCTCTATAGGCTCCACCTCTGGGGGCAGGGC
ACAGACAAACAAAAACTCAGCAAGAACCTCCACAGACTTA
AAGGTCCCTGTCTGACTGACAGCTTTGATGAGAGTAGTGG
TTCTCCCAGCACGCAGCTGGAGATCTGAGAACGGACAGAC
TGCCTCCTAAACTGGGTCCCTCACCCCTGAGCAGCCTAAC
TGGGAGGCACCCCCCTAGTAGGGACAGACTGACACCTCAT
TCAACCGGGAACTCCTCTGAGACAAAACTTTCAGACGAAC
TATCAGACAGCTGAATTTGTGGTCTCACGAAAATCCGCTG
TTCTGCAGCCACCGCTGCTGACACCCAGCCAAACAGGGTC
TGGAGTGGACCTCTAGTAAACTCCAACAGACCTGCAGCTG
AGGGTCCTGTCTGGTAGAAGGAAAACTAACAAACAGAAAG
GACATCCACACCAAAAACCCATCTGTACATCTCCATCATC
AAAGACCAAAAGTAGATAAAACCACAAAGATGGGGAAAAA
ACAGAACAAAAAAACTGTAAACTCTAAAAAACAGAGCACC
TCTCCTCCTCCAAACGAACGCAGTTCCTCACCAGCAACGG
AACAAAGCTGGATGGAGGATGACTTTGATGAGTTGAGAGA
AGAAGGCTTCAGACGATCAAACTACTCTGAGCTACGAGAG
GAAATTCAAAACCATCGCAAAGAAGTTAAAAACTTTGAAA
AATATTAGAAGAATGGATAACTAGAATAACCAATGGAGAG
AAGGGCTTAAAGGAGCTGATGGAGCTGAAAGCCAAGTTTG
AGAACTACGAAGATTGCAGAAGCCTCAGTAGCAGATCGAT
CAACTGGAAGAAAGGGTATCGCTGATGGAAGATGAAATGA
ATGAAATGAAGAGAAGGGAAGTTTAGAGAAAAAGAATAAA
AAGAAATGAACAAAGCCTCCGAGAAATTTGGGACTATGTG
AAAAGACCAAACCTACGTCTGATTGGTGTACCTGAAAATG
ATGGGGAGAATGGAACCAAGTTGGAAGACACTCTGCAAGA
TATTATCCAGGAGAACTTCCCCAATCTAGCAAGGCAGGCC
AGCATTCAGATTCAGGAAATACAGAGAAGCATACAAAGAT
ACTCCTCGAGAAGGGCAACTCCAAGACACATAATTGTCAG
ATTCACCAAAGTTGAAATGAAGGAAAAAATGTTAAGGGCA
GCCAGAGAGAAAGGTCGGGTTACCCACAAAGGAAGCCCAT
CAGACTAACAGCTGATCTCTCAGCAGAAACTCTACAAGCC
AGAAGAGAGTGGGGCCGATATTCAACATTCTTAAAGAAAA
GAATTTTCAACCCAGAATTTGCTATCCCGCCAAACTAAGC
TTCATAAGTGAAGGAGAAATAAAATACTTTACAGACAAGC
AAACGCTGAGTGATTTTGTCACCACCAGGCCTGGCCTAAA
AGAGCTCCTGAAGGAAGCACTAAACATGGAAAGGAACAAC
CGGTACCAGCCACTGCAAAAACATGCCAAATTGTAAAGAC
CATCGAGGCTAGGAAGAAACAATAGCAACTAACGAGCAAA
ATAACCAACTAACATCATAATGACAGGATCAGATTCACAC
ATAACAATATTAACGTTAAATGTAAATGGGCTAAATGCTC
CAATCAAAAGACACAGACTGGCAAACTGGATAAGGAGTCA
GGACCCATCAGTGTGCTGTATTCAGGAAACCCATCTCACG
TGCAGAGACACACATAGACTCAAAATAAAGGGATGGAGGA
AGATCTATCAAGCAACTGGAAAACAAAAAAGGCAGGGGTT
GCAATCCTAGTCTCTGATAAAATAGACTTTAAACCAACAA
AGATCAAAAGAGACAAAGAAGGCCATTACATAATGGTAAA
GGGATCAATTCAACAAGAAGAGCTAACTATCCTAAATATA
TATGCACCCAACACAGGAGCACCCAGATTCATAAAGCAAG
TCCTGAGTGACCTACAAAGGGACTTAAACTCCCACACAAT
AATAATGGGAGATTTTAACACCCCACTGTCAACATTAGAC
AGATCAACGAGACAGAAAGTTAACAAGGATATCCAGGAAT
TGAACTCAGCTCTACATAAAGTGGACCTAATAGACATCTA
CAGAACTCTCCACCCCAAGTCAACAGAATATACATTTTTT
CAGCACCACACCACACCTATTCCAAAATTGACCACATAGT
TGGAAGTAAAGCTCTCCTCAGCAAATGTAAAAGAACAGAA
ATTATAACAAACTGTCTCTCAGACCACAGTGCAATCAAAC
TAGAACTCAGGATTAAGAAATTCACTCAACACCGCTCAAC
TACATGGAAACTGAACAACCTGCTCCTGAATGACTATTGG
GTACATAATGAAATGAAGGCAGAAATAAAGATGTTCTTTG
AAACCAACGAGAACAAAGATACAACATACCAGAATCTCTG
GGACACATTCAAAGCAGTGTGTAGAGGGAAATTTATAGCA
CTAAATGCACACAAGAGAAAGCAGGAAAGATCCAAAATTG
ACACCCTAACATCACAATTAAAAGAACTAGAAAAGCAAGA
GCAAACACATTCAAAAGCTAGCAGAAGGCTAGAAATAACT
AAAATCAGAGCAGAACTGAAGGAAATAGAGACACAAAAAC
CCTTCAAAAATTAATGAATCCAGGAGCTGGTTTTTGAAAA
GATCAACAAAATTGATGGACCGCTAGCAAGACTAATAAAG
AAGAAAAGAGAAGAATCAAATAGATGCAATAAAAAAGCGA
AAAGGGATATCACCACCGATCCCACAGAAATACAATCTAC
CATCAGAGAATACTACAAACACCTCTATGCAAATAAACTA
GAAAATCTAGAAGAAATGGATAAATTCCTTGACAAATACA
CCCTCCCAAGACTAAACCAGGAAGAAGTTGAATCTCTGAA
TAGACCAATAACAGGTTCTGAAATTGTGGCAATAATCAAT
AGCTTACCAACCAAAAAGAGTCCAGGACCTGATGGATTCA
CAGCTGAATTCTACCAGAGGTACAAGGAGGAACTGGTACC
ATTCCTTCTGAAACTATTCAATCGATAGAAAAGAGAATCC
TCCTAACACATTTTATGAAGCCAGCATCGTCCTGATACCA
AAACCTGGCAGAGACATAACCAAAAAGAGAATTTCAGACC
AATATCCTTGATGAACATTGATGCAAAAATCCTCAATAAA
ATACTGGCAAACCGAATCCAGGAGCTGGTTTTTGAAAAGA
TCAACAAAATTGATGGACCGCTAGCAAGACTAATAAAGAA
GAAAAGAGAGAAGAATCAAATAGATGCAATAAAAACGAAA
AAGGGATATCACCACCGATCCCACAGAAATACAATCTACC
ATCAGAGAATACTACAAACACCTCTATGCAAATAAACTAG
AAAATCTAGAAGAAATGGATAAATTCCTTGACAAATACAC
CTCCCAAGACTAAACCAGGAAGAAGTTGAATCTCTGAATA
GACCAATAACAGGTTCTGAAATTGTGGCAATAATCAATAG
CTTACCAACCAAAAAGAGTCCAGGACCTGACGGATTCACA
GCTGAATTCTACCAGAGGTACAAGGAGGAACTGGTACCAT
TCCTTCTGAAACTATTCCAATCGATAGAAAAAGAGGGAAT
CCTCCCTAACACATTTTATGAAGCCAGCATCGTCCTGATA
CCAAAACCTGGCAGAGACATAACCAAAAAGAGAATTTCAG
ACCAATATCCTTGATGAACATTGATGCAAAAATCCTCAAT
AAAATACTGGCAAACCGAATCCAGCAGCACATCAAAAAGC
TTATCCACCATGATCAAGTGGGCTTCATCCCTGATGCAAG
GCTGGTTCAACATACGCAAATCAATAAATGTAATCCAGCA
TATAAACAGAATCAAAGACAAAACCACATGATTATCTCAA
TAGATGCAGAAAAGGCCTTTGACAAAATTCAACAACCCTT
CATGCTAAAAACTCTCAATAAATTAGGTATTGATGGGACG
ATCTCAAGATAATAAGAGCTATCTATGACAAACCCACAGC
CAATATCATACTGAATGGGCAAAAACTGGAAGCATTCCCT
CTGAAAACTGGCACAAGACAGGGATGCCCTCTCTCACCGC
TGCTATTCAACATAGTGCTGGAAGTTCTGGCCAGAGCAAT
CAGGCAGGAGAAGGAAATAAAGGGTATTCAACTAGGAAAA
GAGGAAGTCAAATTGTCCCTGTTTGCAGATGACATGATTG
TATATCTAGAAAACCCCATTGTCTCAGCCCAAAATCTCCT
TAAGCTGATTAGCAACTTCAGCAAAGTCTCAGGATACAAA
ATTAATGTACAAAAATCACAAGCATTCTTGTACACCAATA
ACAGACAAACAGAGAACCAAATCATGAGTGAACTCCCATT
CACAATTGCTTCAAAGAGAATAAAATACCTAGGAATCCAA
CTTACAAGGGATGTGAAGGACCTCTTCAAGGAGAACTACA
AACCACTGCTCAATGAAATAAAAGAGGATACAAACAAATG
GAAGAACATTCCATGCTCATGGGTTGGAAGAATCAATATC
GTGAAAATGGCCATACTGCCCAAGGTCATTTATAGATTCA
ATGCCATCCCCATCAAGCTACCAATGACTTTCTTCACAGA
ATTGGAAAAAACTACTTTAAAGTTCATATGGAACCAAAAA
AGAGCCCGCATCGCCAAGTCAATCCTAAGCCAAAAGAACA
AAGCTGGAGGCATCACCCTACCTGACTTTAAACTATACTA
CAAGGCTACAGTAACCAAAACAGCATGGTACTGGTACCAC
AACAGAGACATAGATCAATGGAACAGAACAGAGCCCTCAG
AAATGACGCCAGATAGCTACAACTATCTGATCTTTGACAA
ACCTGACAAAAACAAGAAATGGGGAAAGGATTCCTATTTA
ATAAATGGTGCTGGGAAAACTGGCTAGCCATATGTAGAAA
GCTGCAACTGGATCCCTTCCTTACACCTTATACAAAAATT
AATTCAAGATGGATTAAAGACTTATATGTTAGACCTAAAA
CCATTAAAATCCTACAAGAAAACCTAGGCAATACCATTCA
GGACATAGGGGGCAAGGACTTCATGTCTAAAACACCAAAA
GCAATGGCAACAAAAGCAAAATCGACAAATGGGATCTCAT
TAAACTAAAGAGCTTCTGCACAGCAAAAGACACTATCATC
AGAGTGAACAGGCAACCTACAGAATGGGAGAAAATTTTTG
CAACCTACTCATCTGACAAAGGGCTAATATCCAGAATCTA
CAATGAACTCAAACAAATTTACAAGAAAAAAACAAACAAC
CCCATCAAAAAGTGGGCAGAGGACATGAACAGACACTTCT
CAAAAGAAGACATTTATGCAGCCAAAAACACATGAAGAAA
TGCTCATCATCACTGGCCATCAGAGAAATGCAAATCAAAA
CCACAGTGAGATACCATCTCACACCAGTTAGAATGGCCAT
CATTAAAAAATCAGGAAACAACAGGTGCTGGAGAGGATGT
GGAGAAATAGGAACACTTTTACACTGTTGGTGGGACTGTA
AACTAGTTCAACCATTGTGGAAGTCAGTGTGGCGGTTCCT
CAGGGATCTCGAACTAGAAATACCATTTGACCCAGCCATC
CCATTACTGGGTATATACCCAAAGGACTATAAATCATGCT
GCTATAAAGACACATGCACACGTATGTTTATTGCAGCACT
ATTCACAATAGCAAAGAGTTGGAACCAACCCAAATGTCCA
ACAACGATAGACTGATTAAGAAAATGTGGCACATATACAC
CATGGAATACTATGCAGCCATAAAAATGATGAGTTCGTGT
CCTTTGTAGAGACATAGATCAATGGAACAGAACAGAGCCC
TCAGAAATGACGCCAAGATAGCTACAACTATCTGATCTTT
GACAAACCTGACAAAACAAGAAATGGGGAAAGGATTCCTA
TTTAATAAATGGTGCTGGGAAAACTGGCTAGCCATATGTA
GAAAGCTGCAACTGGATCCCTTCCTTACACCTTATACAAA
AATTAATTCAAGATGGATTAAAGACTTATATGTTAGACCT
AAAACCATTAAAATCCTACAAGAAAACCTAGGCAATACCA
TTCAGGACATAGGCGCAAGGACTTCATGTCTAAAACACCA
AAAGCAATGGCAACAAAAGCAAAATCGACAAATGGGATCT
CATTAAACTAAAGAGCTTCTGCACAGCAAAAGACACTATC
ATCAGAGTGAACAGGCAACCTACAGAATGGGAGAAAATTT
TTGCAACCTACTCATCTGACAAAGGGCTAATATCCAGAAT
CTACAATGAACTCAAACAAATTTACAAGAAAAAAACAAAC
AACCCCATCAAAAGTGGGCAGAGGACATGAACAGACACTT
CTCAAAAGAAGACATTTATGCAGCCAAAAACACATGAAGA
AATGCTCATCATCACTGGCCATCAGAGAAATGCAAATCAA
AACCACAGTGAGATACCATCTCACACCAGTTAGAATGGCC
ATCATTAAAAAATCAGGAAACAACAGGTGCTGGAGAGGAT
GTGGAGAAATAGGAACACTTTTACACTGTTGGTGGGACTG
TAAACTAGTTCAACCATTGTGGAAGTCAGTGTGGCGGTTC
CTCAGGGATCTCGAACTAGAAATACCATTTGACCCAGCCA
TCCCATTACTGGGTATATACCCAAAGGACTATAAATCATG
CTGCTATAAAGACACATGCACACGTATGTTTATTGCAGCA
CTATTCACAATAGCAAAGAGTTGGAACCAACCCAAATGTC
CAACAACGATAGACTGGATTAAGAAAATGTGGCACATATA
CACCATGGAATACTATGCAGCCATAAAAAATGATGAGTTC
GTGTCCTTTGTAGGGACATGGATGAAACTGGAAAACATCA
TTCTCAGTAAACTATCGCAAGGACAGAAAACCAAACACCG
CATGTTCTCACTCATAGGTGGGAATTGAACAATGAGAACT
CATGGACACAGGAAGGGGAACATCACACTGGGACTGTTGT
GGGGTGGGGAGGGAGGGACAGCATTAGGAGATACACCTAA
TGCTAAATGACGAGTTAATGGGTGCAGGAAATCAACATGG
CACATGGATACATATGTAACAAACCTGCACATTGTGCACA
TGTACCCTAAAACCCTAAAGTATAATAAAAAAAAAAATAA
ATTAATTAAAAAAAAAAAAAAAAACAAAAAAAAAAACAAC
AAAGCCAAACCCTCCTGTGAGCTCTGGCTGTGAATCTGCA
GAAGTGGAGTATAATAAAGAGAAAAGAGGTGAGAAAAGAC
CCTCATGTTTGTCCCACTTACTGAGGTCCGGGTTCAGGCC
ATCCCCCTTCCATTACCTATGGGAGATCCCCGTGGACTTC
ATGGCGATGTTTAGGGTGGGTTGAAAATTACTGACTGAAC
TCTCTTCTGCAAGTGGCCCAAGTGACACAGCTTAGCAGTG
AGACATGCGCGTCTTAAAGGAGCTGCAGGTACTTGCCTAG
AGAACCTGTGAGACTCAGCCCTGGGCCTTGCCTGTTAAAG
CTGTAGGCAGAGCAGGCAGCCCCCTCACTGTCGAGGAGTG
GGCCCTCCGATGTGTCTGCAACATATATTTACAACATGTT
TCTAGGCTGTGGAGCAATCAGCTGTGACCTGATTAGAGGC
CCCTGGTGCACACTTCTGCAGGTCATTGTAGTTCCACTGA
GCCCCAGAGATGGGCTCTGCTGGTAGCACCTGCGCGAGAT
TGTTTCTGAGGGTTATAGGGCCACACCGTCTTAACAATAT
GTACAACTCCAGACAGCAGGTGTGACTGGAGCAGCTAATC
ACAAGCACCGTGATTTTAAAAAAATGTATACTGAGGTTCC
TGGAAACTCACCAGGAGCGATGAGTCCGGGCATGCTGAAT
GGGCTTGGTCATGGCCGGCACTAGAGCTGTGCATTGAGCA
GATGTTTGGGGAACAATAAGGAGGGAGAAGGTGGGTGGGG
GGAGCACACTTGTGTTTTATTTTCTTTCTTGATGATAAAT
TTGTACATTTATATTGTCGAAAATCTCCCAAATAGAACTA
TGATTTATTTTTCACAATTGACAGAGTCAAGTTCATCTTT
CTGACAGTTGAAAGTGTTTTCTCTTTGGAAATTGGAGAAG
GCCAGTGCCCAGGGGAATGTATGCCTGGCAGTCTGTCTGG
AAGCATGGAGCGTAATTGGGTGGAGAAAACCTCTCTCCCC
AGAAGCAAAGCCAGCTTTGAGTGATGAATGGGGTGGGGGC
CTTTTGTGGCCAGGCAGACTCCATTATTCCAGAAAGCTGG
GAAGGCTACCCTCCCCCACCCAAATATTTCCCATAGTATT
TATTTGGTGGAGCCTGCAATTTCATTATTAATAATGCATT
CCTGTGTGCTAACCATCATCCCCTGTTCGGGGGGATCCTC
TGTAACATGCACATCCTTCTGCGAGGAATACATTTCTGAA
TCGACAGTGAACAGTTCTGTCTAAATTACCATCTTCAGGT
TCTTTTTTTTTAGAGGGCATTTTGAGAATAAAACTAGAGG
CCGGATGCGGTAGCTCACACCTGTAATCCCAGCACTTTGG
GAGGCCGAGGCGGGTGGATCACAAGGTCAGGAGATTGAGA
CCATCCTGGCTAACATGGTGAAACCCCATCTCTACTAAAA
ATATAAAAATTTAGCTGGGTGTGGTGGTGGGTGCCTGTAG
TCCCAGCTACTTGGGAGGCTAAGGCAGGAGAATGGTGTGA
AACCAGGAGGCGGAGCTTGCAGTGAGCTGAGATAGCACCA
CTGCACTCCAGCCCGGGCGACAGAGCAAGACTCCGTTTCA
AAAAAAAAAAAAAAAGAGAGAGACAGAGAATAAAAGTAGA
AAAATGAGGATTGCTACTGATATTCTTTAACCTCGTCACC
CAGTGTGTGAGTCTGGTAGGTCATGCTGCCTTGTTGCCTT
AGTTAACTACCCCTTCTTTGTTTGTGCTCTATGTGCATAT
CCATGCACACGCTCAAACATACATGTTAATATGTTCAAGT
GCATTCTTGTGAGTAAACGTATTAGGTAGAAAAAAAAGGG
GATAATGGCGTTTTATGGTAATGTCTGTTTTATAGTGATT
TCTAGGATACCTTCTGCTATGAGTTGCTTTGTGTCTTCCA
ATAAATATATGTTGGACTCCTCACCCCCGGTATCTCAGAA
AGTGATCTTATTTGAAGATAGGGTCATTGCAGATGTAATT
AGTTAAGATAAGGTCATGCTGCAGTAGGATGGGCCCCAAT
CCAATATGACTAATGTTCTTACAAAAAGGAGGCATTTGAA
CACAGAGACTCATGCACAGAACACTGTGTGTGAACGTCAA
CCCGGCCATCTACAAGTCAAGGAGAGAGGCCTGGAACAGA
CCCTTTCCTCACAGCCCTCAGAAGGAGCCAACTCTGTCAA
CAAACACCTTGATCTTGGACTTCCGGCCTCCAGAACTGTG
AGACAATAAGTTTCTGTAGTGTAAGCCACCCAGTTGGTGG
TACTTTGTTATGGGAAATCCTCCAAGCCTTAAATAGCTCC
ATGGCTTCCACAGAACAGTTTTTCTATGAAAGCTGAGCAA
TGCTGAAATCTAGTTTAAAATTTCCAAAAGCAATCCTCTC
AAAAGGTTTTTAAAAAGTAAAGAAATAAAGAAAATGCAAG
CAAATAACACTTGTTACGGAGCACAAGGGCTTTATAGTAG
AAAGATGACTGGCCTTAGAGGTGGAAGACAGGTTTGAGTC
TTACTTCTGCCTCTTACTACTGAGGTGACTTTGTGAAAGC
CACTTGCAGTTTCTTCTCTTTTTCTTTCTTTCTCCCTCCT
CCTCCTCCCCCTCCTCCTCCTCCTCCTCCTCCTCCTCCTC
TTCTTCTTCTTCTTCTTCTTCTTCTTCTTCTTCTTCTTCT
TCTTCTTCTTCTTTTAGCTTATAAACAATCGAAATTTGCT
TCTTACAACTGTAGAGGCTGGAAAGTTGAAGATCAAGTCA
CCAGCAGATTGAGTGCCTGGCAAGGGCCTTCTTTCTCATA
GATAGTGTCTTCTCACTGTGTCCTCTCATGGTAGAAGGGC
CACCTGGAGTTTCTAGACATTATTTTTTTTTAATTTTGTA
AAATATTTTGTAAACCATTTCAACATCCAGACTTGTAAAG
GTCTTAAATGTATAATAAATGTATAATAAATTGTCATGTA
TTAAGTAAATGCAAAGTGTTATTGCCATCATCTTACCACA
ACTGAAGGTGAGAGTTTGGCTTGGGTGCTCAGGACTTTCA
TGTTCTCTTCTTGTCCATCACTGACATGAATGGCTGAATA
AGCTCTTCAGTCCCCTTGAGTCAGGTGGCTTCACACTGGG
TGTTCTAGATTCTCTGTTTTTTCTAGAATTCTAGCTCCAA
GTCTCAAGATGGCTTAGGTTATTTTCAAGAAAGAAGAAAT
TCATCTGACTCTGGCTCTGTAGAGTGTAGCTTATGGGGGA
CTCTTCTTTCTCCAAATACTATCTGCTAAGCTTATTCCAG
AGTTATTGTTTTGCAAAAATGTAATTATTTCAAGGCTACA
CTTCGAAATCCCATAAACAGAGAGTAAAAATAAAATGCAT
ATGGTAAGAGGAGGATTTTTTTTTCTTTGAGGCTATATGT
ATGAGGAAGGGTATGACCCAGTGGAATGTGACAGTTATTT
GCTCTGTCTTTATTCCTTCCAGTAAATAAATGGCTTTAGG
TCCTCCCACCCCTAAAGAGCAGCCTTTCATGGGCAACTAG
GAGGAGGGAAGATAACTGAAATTGCAATAGAAAAACTTAC
CCTACTAGACAAGTCACATACAAGAACAGGTGTCCCAAGG
GGACATAAGGAATATAGTCTCTGAGCAGCTGCTTGCCTTT
CTGAATTTTGTTCTGTCCTGCACAAAATTCACTTGAATGT
GTCTTCTCCGACATCTGATTAGCTTGGTACCTGAGTGCCT
TCCCCAACTAAGAGTCCACTTAGCAATGCAATTGAATGGC
CAGGAAATGAAAAAGAAATGTGTCATGCAGAGGCTCATAA
TCTGTCACTCTTCTACCTCCAGGCACAGAGCTCTTGAATC
TTCAGGCTGTCAGAGGCCTTAAAGATCCTCTGTGGCACTC
TTGGTAGAGGAAGAGATACCGTTGACATCTTTGCTTATAA
TCTCCTAGTTTTTCCTCAGACTCCTTTGTATGGGAGACTT
ACGGCTTTATGAATTGTGTTCAATATTTAGGATGCTTTTT
TCTTGTTTTTTGGAGAGTTTGTATTTATATGGAAAATAAA
TCTGCTCCTGGTTTTGTTCTTTAGAGCCATAAGAATAAGA
ACAATCCCAACTTGTTCTGGGCAGCTCTTTACATACTGGA
ACATTACTTTTATGTCTGTCTCAGGTATTTCTCTTCTCCA
TACAAAACATCTCTGGTATTTTCTATTATTCTCTTGTCAA
GATCAGGAGTGTTTCTCACCACCCTAAGCAGTATTCAGTA
CACATTTAGGGCATTTAGGAGGGACATTTTCCAACAAGCT
TCTTAAAGTCTTCTACCCAGAATTGAATATTGTGCTTCTG
ATATGGACAGAACAGAGTGGAGAACAGAATATGGTGAGCA
TGTGACATCTTGATATTTGCAGGACAATTAATTCTGGACA
CTTGATCTTCATATGCTCAGTTGTCCTTGGGAACCTGGTG
CTTCTTTTCTTCCATCCCTGTTTCTGGGTGGCCAATGAGC
CTCATATTGGCATCAGTGCAGCCTGGAACCTCATTGAGTT
TTCCCTTGGGAAGAGTATTAACTATGGCCTCACACTGATC
TTCTTGCCCACTCTAACCTAATGGTTACCCCACAAACACA
CTGGACATTTCTTCCAAATCTAAGTGCATTGTTTCAGTGT
TGACCTGTCCAAAGAGATGGATTTTCCAGATGAGACTGGG
ATTTTGGAATGGGACAGGAGGCATGAACATTAGCCTTGCT
GCCCACTGACTCAACGATGATCTGGACCTACCTGATCTTC
CAGCCTCTGGAAGCAAAGGCTTGGTTTACCCTTGGCCAGA
ACCTTTTGCTGAGAGCTTTTCACCAACATGCTGCAGAAAT
AAGAGGGAGACTTCCCACTTGTCCCAGCCATAAAGAAGAC
AGTTCCAAATGGCCACCCAGAGATGGGGATGGAAGAAAAG
AAGCACCGGGTTCCCAAGGGCAACTGAGGTTATAAAGATC
TAGTGTCCAGAATTAATTGTCCTGTAAATATCAAGATGTC
ACATGCTCACCATCATCAGGAAGCTTGAATGAACTCATTA
CATTTTTTGAAGTGTCTCTTTCTCTCTGTTCCTTAGACCT
TTCTCAATCGCCATTCAACAAAGATCTGATGAAGTATTCC
AGTATTTATGAAAAATAGGCTTCCTTTGGTGAGGATATAA
TTCAGCAGCAAATCTCAACCAGCTGTACTACTAATTATAT
GTTTACTTAGTACCCATCACTGCATTTTGCAGGGACAGTT
TACTCACCTATACCATAAAATAAATAATAATTTTTTAGCT
TTCTTCTAGTTCTTATATCCTATGCATATACTCAAGCTGC
AAGGTTTGAATTTCTGAAGGCCAAACTCACAAAGACCTTG
AAAGTCTCTCTCCCATGGCACCTGCTTCAATGTGGGGAGG
GATCTGTTCTCGGCCCAGTTTTCCCTATCACCAGCCTTAG
CAATTTTAACTGGAGAAGGTTTTTTATTTTTTTGAGACAG
AGTCTTGCTCTGTCACCCAGACTGGAGTGCAATGGCATGA
TCTTGGCTCACTGCAACCTCCACCTCCTGGGTTCAAGTGA
TTCTCCCGCCTCAGCCTCCCTAGCAGCTGGGATGACAGAG
AAGTTAATAACAAAGCACGACCTTCCACATCCTCAGTGTT
AAGGTTAGGTCCTGCTGGTCATGTTGGCCTACTGATAGTC
CCTAGTCACTTTTGGGATTTGCTGTGGAGTCAGGATATGA
AATTCTGCCTTAGGTATTTATTGTTCTTACTCCTTCAATA
CATACAGACCATAAACAGGCCTATCAAGTGAATGGAAATG
TATGTATGCTTTCTCTTCTGAATGTGGCCAGGTTTTTCAC
AGAGGTGACTGAAAGTTACAACATGACCATTCTGTGTTAG
TTCTCAGGTGAGCACAGATCCTTAACACAGTGTTTGCTGA
AAAGGAACACTGCCAGGTGATGGTTTAATGCAAATTCCTA
TTTATTTACAGGATATCAAGCAAGCAGTGAACCAAGGAGA
TCAAACAAGCCCTGGCTTTCTCTGTTCTCAGCAAGGCCTG
CCTGCTTCTGCTCCTTATGTCTCCCACTTGCAACTTGCTC
TAAGTCAACACAGATTCTGCAAGCAATCATTCCATAATTT
TCTTATCTGATTCTTCCAGTGCTTTCTTTGTGACTCAAGG
ACTGTCTGCAAGGGCAAGTGCAGGTGAAGGGCGGAGTCTC
TGGGACAGGTGTGGCTGAGTGGCCATGCAAGATGAGGTAT
GAGTTCTGCTATTGGCACAATGACCCGGGTTGTGTTGAGC
CAGTCACTAGGGCCTCCCACCAACCAGCTGCTCACAGGGT
CTTCCATATGAACATCACGTATGCGGTGGTGCCGTGGCAC
ATGAAGGTCCACAGGAGACCATCACTTGGTACTTCACACT
GCGGAAATCCTAACGCTTTCAGAAGAAGCATGTAGAACAG
AATTCTCAGATAGTCAGACTCAAAGCCATTTAAAATTATA
TAGTTGAACCTTGGGCAATGCGAGGGTTAGAGGCGCCAAC
TTCTCACACAGTCAAAAATTTACATTTAACTTTTGACTCC
CCAAAAACTTAATTACTAATAACCTACTGTTGACTGGAAG
CCTTACTGATAACACAGTCAAGAGTCAATTAACATGTATT
TTGTATGTTGTATATATTATATACTGCGAAAAAGGAAAAT
GCTATTAAGAAAATCATAAAGAAGAGAAAATGTATTTCCT
ATTCCTATTTTGTATGTTGTATATATTATATACTGTGAAA
AAGGAAAATGCTATTAAGAAAGTCATAAAGAAGAGAAAAT
GTATTTCCTATTCATTAAGTGGAAGTGGATCATCATAAAG
GTCTTTGTCCTCACTGTCTCCGTGTTGAGTAGGCTGAGGA
GGAGGAGGAAGAGGAGGGGTCTGTCTTGCTGTTTCAAGGG
CAGCAGAGGCAGAAGAAAACCCATGTAGAAGTGGACCCGT
GCCATTCAAACCTGTGTTATTCATATGTCAACTGTACTTC
TGTTAGGTTTCCTGCCATGGATCCATTTTGAAAACATTAT
AATTCTGTCAAAATAGACTAGCTGCAAATGGTAAACTATT
AACAAAAGCCATGCTACTTAGACCACCAACCTCGGAATCT
CCTAGCATGCTTATAAAAAAGCAGATTCTTGATTCCAATT
TCAGACCTTCTGAATAAGAATTTTTAAGGTCACAGCACAG
CAATCTCAATTAGAGACAAGCTCCCCAGGTGATTCTTATA
GACATCAGGGTTTGAGCGCCATTAAAGCAGCATATTTGAC
TCCATCTCCTGACCCTTCTGAATAATAAAAGAATTTACTG
TACCTTGAATGCAAAGAACTTGTGAATAAAAAAAGCTTTT
TAAATAGATGAATAACAACAACTGTTCTGGAGGAATCTCC
AAAAGGAGGATAAAGTAGCCTTGTGAAAATTTTGATGATT
GTATTGATTCCTTCAAAATCATCCTTTGGCTGAGAAAGAC
TTCACTAGTCCTTCTCTTTGGGTTTTTCCAACAGATTGAT
TAAGCCAGCCCCACTCATCTCCTAAAATTGAGGTCTCCAC
GAGCATGGGGTTTTGGGGTGCAGGTGAGGGTTGGGGTTCT
GGGGCTGGAGGAGGCGGCACATGCACATGGGTGTAAAGTG
GGCAGCCAGCAGGTGGGGTGTGGCCCAGAGAAGGGGGCAA
CATGAACTTCCAGATCTAGAAGCTAAAGCTACTCCTATCC
CATCTGGAAGGTGGAGACAGAAGACCATGGTGGGGAAGGA
GGAACTGTCCACTTGGAACACAATTCTGCTCAGCCCTTGG
CCACAGCCATTGCTTATATACTCTGCTGCCAAGCCCAAGG
GGTTGACCAGATTAGGAGTCTGATAGGAACTTGACCTTTT
AGGGGCTCAAAGATTATTTCTGTCAGATGGCTTTCTCAGG
AGGAAAAGAACCCCAAGAACCACTCCCTGATCTCATGTCT
CATTGATTCAACCAGTCAATCACAATGGAATCTGAAGTTT
GTCTAAGGACAAAGAGTCAGCACTTTATCCTTATAAAAAG
ATATAAAAAGACAGCTATAGACAGCTATGCTGCCAAAGCC
CCAGGCACATGAAGGTAATTCAACAACCCATTAAATTTAT
TATGGTACTGGGAGGTGACAAAATTGCCTTTAGGGCCAAA
GTCTGATAAAGAAGAACAGAGCTCTGTTTTAGGTCTGAAA
TTATACACGATGTCAGCACATTGACAGGAGCCTGGGAAGT
AAGACGTTGCTTTGAAATTCAGGATGCTGAGTAACTCAAC
CTGTTCAGACCTTTCTACTTTGTCATCTCTCTCTCTCTTT
TCCAAGCCAGGTTCTGAATGATTTAAATAGCTGGGTTGGG
ATTATAAAGGATTTTAGCTGTGGTTTTGTGTGTATTTGTA
TGTATGCATGTGTATGTATTTATGCGTGCATGTGTGTGCA
TTTATATGTGTGCATGTGTGTGTGTGTGTGTGTATGTGTG
TGTATGTTTGTGTGCCCCTTAAATTTGGTGCTTTCATTTT
TTATGATCTGTTTTACAAAAGAGAAATTGTCCATTGCTGT
GCCAAGAGGCATCTTTGAAACAGCAGTGAGAAGTCAGAAG
AACTGGGAAAAGGATGTTTGGCTTAATCAGTTTGGGGATC
AAGTCCAGTCTGAATACTTATCAATTTCTAGGCCACTGTT
TTCCCGGAGTCTGAGCCATGACCCCTCTCTCCCCACATCA
TTTTGTGGAGCAGGTTGTCAGAGGGAGGGAATCAGACAGG
ATATGCCCTTTCTGGGAGACTCTTGCTTCCTACCACACTT
CACTGTCCTCAGCTGGAAGGAGGCCTTTCTCAACCCTTCT
TGGCCTGGAAGCCTCTGTACTGAGAGGTTCAGGAAATCCA
GGCAATGATTGATGGTTTGTTGGTGTCAGCAGAGCAGAGG
AAAAGCTTCTTTTCAGATAGGAGATTAAGCTCTTTTCATT
TTGGGATCAAAAGCAAGAAGAAAGAGATGCATTTCATATG
CAATCTGAGTTCTTTTCAAGAGTAACCCCCTCCTCTCACC
TTCCTCTACCCTCACTGTGTTGGAGTGGCACCAGGAGTCC
AGGCTTCTGCCAGCTGCGATTTCTCCTTGTACCCGCTGGA
AGCCAACCAGGATGGCCGCCGGCCTGGTCCTGCCGAGTCC
CGTCCCTTGTTGATGGGCTCCAGGGAGCAATTGGCCCTGG
GCCTGACAGCCCACCTGACCTCCCTGCATTATCCGCTGTC
TGTCACTTGTCATCGGGTGAGTCTGGTTGCAATCAATTCA
CGCAGGCTCCTGTGGGAACACGTCTGGTAACTTATCATGT
TGCAGCCTGTCAAAAGTCTGACATGCTTGGGGCAAACGTT
TGCTTTGTGCAACTGCTATTTCGAGGGTGTGTGATGTTGC
CGTCTCAATAGCGTATGTGCCCAGAGACAACAGCACTGAG
AGAAAGCATGGTTTCAGGAATCCCAGGATCTGTTATTAGA
AGAATGACCATTGTTAGGTAAATAACTCAGGGCACACGGT
ACGAACATTTGAGCAGGAAGGACCGCCTAGGGTTTCACGT
CAGGTCTGGGGTGGGGGAAAGTTTATGCCACTTTCTTTTT
TTTTTTTTTTGCATTAGATTCCTGAATTCATTTCCTCAAA
GCTTCTCCCTCCATGAATCTAGAAAGATTTCATGGACAAC
CTGCCATCAGGCTGAAATGATAACAAAGCCTGGATTAGCA
CACCGTTTCCCTAATAGAGTCACATAAACTGTTTTTAAAA
TTATTATTTCCAAGTCTGTGTCTATATTTTCTAGTCAATT
GCCATTATAAATAATTTACCAAGTACAAGGGAGCATTCTG
TATTGACTGATTTATTTTAAATCCATGGCCTAAGGAAACC
GAAGAGACCTTTGCTCCCTCTCCATCAGATCACCTGGCAT
AAAACAATGTGTGTGCTTGGGATTTAGGTGATATTTTTTC
CCTTGCATGCAAACATTGAATGCTTTGGCTGAGAGAAAAC
AAAGCCCTTGGTGTTTGGGTGGTGAGAGACTAGTGGCCCA
GGCACCCTGGAGAGCAATAGGCAGCCAGCATCAACTACTA
GACATTTGAGTAACCAATCTCAGACCAAGAGCACCCAGCC
AACCCAATGGCTGAGTGCAAAACTGCCCAGTGAACCCATA
GACTTGGGAATAATAATAAAAAACTTAAGTTCCTACATTT
TGGGGTGGTTTGTTACACAGAAAAAACTGATACATCCTCC
AATGACTTAGTTTATATCAATCTAGAGGCCTTTGTCGGTC
CTTGTTTGCCTCAATGTTTCTGTCTGATTTGAGGTCATCC
GTTCTGCTGAAAATCTTTAAAATGGATACTTGTGGAGTGT
TCCAGAGTGGTCTTACTTATAACAAGAGTTATCTTAAGTG
ACTCCTTGGAGATCTTCATTTACCTAGGCATCTCTATTAA
TGTGAAAGGAAATAACCTGTTAATCTCTGTTAATCAGGAA
AATGGTGTTAGAATGTGGTTTCTCCATCTACTCTTTGGTT
ATCTGGCTAAACCTTGCTACCAGCAATGAGCCAGCTAGGG
TAGAATAAGCCTGGCCAATTGAAGGTTAATAACTGGGAAG
TAGGTCCTAGCTACCTACAGTAATCACAGAGTTCATCAGA
GAAGCAGAATCAGTAGGATGTATGTGTGCATATTTCTATA
TTATTTTGATTTTTAAATACACATAAACACGCACACACTC
ACAGAAAGACAGAAAGAATGACTGACAGAGATTGTGGAGG
CCGGCAAGTCCAAAATCTTCAGGATAGATCTGAAGGCCGG
AGACCTAGGAAAGAGTTGATGTTGCAGTTCCAGTCCAAAG
GCTGGAAAAATTCCTGGGGGGAGGTGAGTCTTTTTTCCAT
TAAGACCTTCAACTGATTGGATTAGGTCCATCCACATTAT
GGAGGGTAACTGCTTTACTCAAAGTCTACTGATTTCATGT
TAATCACATCTAAAAAATACCTTCCCAGTAACACACAGAT
AATGATTGACCAGATATCTAGGTACCAACTAGGCCTAGCC
AAGTTGACACATAAAATTAACCATCACACTACTGTTGTTG
CTGGTTAGACGACTAGACTTTCTTATTCTTAAGAAAGCCA
CTATTGTTTCTGACCCAGTAGTCATTGTCCAGGACTCAGT
AGCTAGATATAATAATGTGTGTGTGTGTGAAGACTGTGAA
ATGGTTCTGATCTGGGCAGATATGCTTTGTGACTAATGAA
TCATGCCAAACATTTCTCATATTTGCTTCCCTCTTTATTT
CTCACTGATTGATCCCAGATGGGTGAGAAGTTTTCTCTAT
CAGAAAAGTCATCTAAATCAATAAAAATTTACAGAAACCA
CAAGCACTGTCATGATAGTGTCAGGGATTGCAAAGATGTC
TTGAGGGTCCAGTTTCTTTTTGAATTATAGTCAGAATTAC
AGTGATGCCACCAAGAAGGAATAAATGTGTCAGAGATAGA
AAATGTGATTTCACAATCCTTTGTTTACAGGTTTTAAAAG
TCTTTGTCAGTTATGCAAAAAGCCTCTAAAAGTAGGACCA
AAAACATGGGACACAAAGACTGGAACAAAACAAATGAATG
TGGTTAATAACAGATATGTGGACTCTCAAGGATATTAACA
TACATAAAAATTCATCATGAGAAATAATTACATTCCCTAT
TGTGGCCCACCCTCTAATTCTCCTGGGCCCTGAAAAATAA
TGGGAAGGTTAACACATTTCTCACATTTCTAAGCATGTTA
TTATTTCTTGCTTACACAAAAATTGCATAAAAGCAATCAT
TTGGAATCTGGGAGTAGATGACATATACTAGACTCAGATA
AAAGCTTAACCAAAATAGAAAAGCAATCTGGCACTGCTGA
CAATATTGTCACAAAAATATTACATCTTATGAAGGGAATT
TCTCAGAATTCAATAACAACATGTTTAACAGCTAAATGGA
GTCATTTGCATATTGTGGCAAAGTAAAAATACAATAATCT
CATTTTTTGCTGTCTAATAGGATTTCCTAGGGCTGGATGT
CTGGGAAGCACAGTCCCATCCTTGCAGTCTGCGCTTTGCA
TTCTGTTCACCCTCTGGGCTTTTTCTTCTCCACCAATTCT
TTTTCTCCCTTTCTGCTCTACCTTTATTTTCATTCATTCA
TTCTTCTTCTTCTTCTTCTTTTTTTTTTTTTTTAGAGACA
GAGTCTCGCTCTGTCACCCAGGCTGCGCTGGAGTGCAGTG
GCGCAATCACAGCTCACTGCAGCCTCCCCTCCCGGGTCCA
ACAATTCTCCTGCCTCAGCCTCCCAAGTAGCTGGGACTAC
AGGCACACACCACCATGCCCGGCTAGTTTTTTGTGTTTTA
GTAGAGACGGGGTTTCGCCATGTTGCCCAGGTTTGTCTGG
AACTCCTGAGCTCAGGCAATCCACCCACCTTGGCCTCCCA
AAGTGCTAGGATTACAGGCGTGAGCCACCGGGCCTGGCCT
TCATTATTCTTTTTCATCCTGCACTCCCTTCATTTATTCC
TTTCCATTATTTTCTTATTCACGAAAAGAGATTCCAACTG
ACTGCCATTAACCTATTCCTAAGTATTAATAGAGGAAATG
AAGGATCATTTCTCATCGTTTTCCTTGTTAGGCCTTCTTT
TTTTTTTTTTTTTCTGAGACGGAGTCTCACTCTGCTGTCC
AGGCTGCAGCACAGTGGTGCAATCTCAGCTCACTGCAACC
TCCAACTCCCAGGTTCAAGTGATTCTCCTGCCTCAGTCTC
CCGAGTAGCTGGGACTACAGGCACATGCCATAATGCTCGG
CTGCTTTTTGTAGTTTTGGTAGAGATGGGCTTTCACTGCG
TTAGCCAGGATGGTCTTGATCTCCTGATCTCATGATCCTC
CCGCCTCGGCCTCCCAAAGTGCTGGGATTGTTACATCTTC
TTTTACCTGCAAGTCTGCCACTATTATTGTTGTCATTACT
ACTGTTATTTCCCTGGTTACCTCTTTCCAGGCCAGGTCAA
GAGAAATGGTGGACTGGGCCATTTCCTAGGAGGTACAGAA
ACATCCCACCAAATTCCAGAAAAAAGAGGATAGTACAATT
ACTGAAGTTTTGTGTGTGTTCGTGTGTGTGTGTGTGCACG
CACATATGAATTTTGGTTATTATTTCCTCTTATTTTGCCT
GCATTATTTGGATAAATGCTTTAAGTCATCAGGACCAGAA
TGGCATGGTGGTTGAGAGACAGGGATCTGACATTAGCTTA
TCTGGGTTCAACTTCATGCTCTCTCATGTATTAGTTTGAG
CCCATAAAAACTTACTTGATTTTTCTGCTCTTCAGTTTCC
TTATCTATGGAGTCAGAATAATTATAGAACAGAATTTATA
GTACTGCTGGGAAGATTGAATAAGATAAGGAACTGAAAAC
ATTAACACATTGCCTTGTACATAGTGGACATGGCAAAGGT
GACTCTCACTCCACAAACCTAGGTGTACAGGAAATAGCAC
ATTTCTTTATTTGTGAATAAATTAGCCTCTTATTAGTTTG
TAATTCCATCTCACATACTCTATTTGGGACATAAAGTCCC
TCAGGGTGTTTTTAAGGTTCTGAGCCCACATGATGAGCCA
ATGCGCTGATGGTGGCCCCTGGTCATTACCATCTGCTCAG
CCAAGTACCTGCTGGTGGAGCCATTGTCCCTCCCACCCTC
AGCTCTCAGGTCAGGTTCCTTTTTGAATATAGAATCTTGG
GAGAAGCTGGGAACCACTGTCCCTATGATCCCATTTTTGC
CAATTCTTTCTTTGAGGTGTCACACCCTGGAAGGCAGAAG
GTGGGCATACCATTGTTCTGTCATCCACATGCCTCACTCC
TCTCTAGCCTTGGGAAATCTCTCTCTCTTTTTCATTAAAA
TCAGGATCAAGCACCTCTCTGCCTCCTGCTTCTTCCAAGT
CCTGGTTCTCTTCTATTGCTCTGCCAATCCTCTTTTCTCC
TCTGAGCTTAGCCTATTGAAAACAAGATGAAGACATCTTG
CAAGCATAGTGAGCCCTCCAGCTTGCCACAGACCACCCAG
GAAGCAATAAATCATAGAGCTTTCTTCCTGTTTAGGTAGC
TGGGGAGGGCAGAAAGACCCCAGTAGTAGTGAGACGTGAA
GCTGGATGGGCTTCTGGGTTGGGTGGGGACTTGGAGAACT
TTTCTGTCTTGCTAAAGGATTGTAAACACACCAATCAGTG
CTCTGCAAAAATGGACCAATCAGCACTCTGTAAAATGGAC
CAATCAGCACTCTGTAAAATGGGCCAATCAGCAAGATGTG
GGGGGGGCCAAATAAGGGAACAAAAGCTGGCCACCCCTGC
CAAGCAGTGGCAACCCACTCAGGTCCCCTTCTACGCTGTG
GAAGCTTTGATCTTTTGCTCTTCACAATAAATCTTGCTGC
TGCTCACTTTTTGGGTCCGCACTACCTTTATGAACTGTAA
TACTCACTGCGAAGGTCTGCAGCTTCACTCCTGAAGTCAG
CGAGACCACGAACCCACCTGGAGGAACAAACAACCCCGGA
TGTGCCACCTTTAAGAGCCCTAACACTCACTGTGAAGGTC
TGCAGCTTCATTCCTGAAGTCAGAGCGACCATGAACCCAC
CGGAAGGAAGAAACTCCAGACACATTTGAATATCTGAAGG
AACAAACTCCGGACGCACCATCTTTAAGAACTGTAACACT
CACTGCGAGGGTCTGTGGCTTCATTCTTGAAGTCAGCGAG
ACCAAGAACCCACAGGAAGGAACCAATTATGGACACAGTA
GTAGTACAGCAGAAAGAAAATGAGAAAATATCTGGGGAAA
TGCCAGAAATTAATTTCTAAGGGTTATCAAGCTACATTAA
GTGTTATTCAGATATTAGGGGTTTTTTTCTTTTTAACACC
TTGCTGAAACTGTGCTTGGCCTGGTTAGTACTTTTCTCTT
GGCATTATGTTACATAACTTCAGTCTTAATTCATTTTATG
CTGCTATAGCAGAATGCCTGAGACTGAGTAATTTATAAAG
AAAGAGGTTCATTTCACTCTAGATTCTGGAGGCTGGGAAG
TGCAAGATCAGACAGCTGCATCTGGTCCACTTCTGGTGAG
GGTCTTGTATAGCATTACAACATGGCAGAGAGGCAAAACA
GGAAGTGTTCATGTAAAAAGGACAAAACATGAGTTATGAC
CTTGCTTTATAAAAATCTGCTCTCTGGAGAACTAACCTGG
TCTTGTGAGAAAGACATTAATTCATCTTAACTGGCCTAAT
CACCTCTTGAAGGCCCCCACCTCCCAACATGGTTACATTG
GAAATTACATTTTAACTTAACTTTTGGAGGGGACAAACCA
CATTCGAACCATAACATTTTCCTTCTTAAAACATCATCAT
CTTTGCTAGGACTCAGCCATCTTATAGTTACCTCTTATAT
CCCTGGGTGCTAGTTCTGTGTATTTCATGGAATTTTCTAC
AATCTGTGTCATAGCGTTCCTTGGGGTTCCACATTCTGCT
CTGGGCTCTCTTCTCTTCTCACCCTACTCATTTCCCTGGG
AAATTGTACCCACACCTATTGATATTTTGATGACTTCCGT
ATCTGTTCTTCAGCTCTGTGGTACATTGCAAAGCCTGGCC
AGAAATATTTGTTCCTCCTCCTGTCAAGAGGTGGAGTTGA
TTTCTCCAACCATTGAATCTGGCTGCCTTTGGGACTTGCT
TTGGAGAACAAAATGCAGAAGTGATGCTGTGCCAGTCCTG
AGCTTGGACCTCAAGATGTTTTGCACACATATGCTTTTGA
TCTTGGAACCCCTTATCCTAGCCCAGTGAACTGGGCTGAG
CTGATGATCAAAGACGCCTCCTTCACCCTCTCTGTCTACA
AGGCCCTCTGAAAACACCTGGTCCTCTGGTGATCCATCAG
TTAACTGGTAGGTTCATAAACTAGCTTAGCCCAGATTAGC
CAGCCTGGTCCAGATCCTCAGAAACACCTAGATGACTTGA
AGTTACGAGCAATAATAAAACATGCTGTTTTTAAGACACT
AACTACTGGGGTGGCTTGTCACACAACAAATGTTAATTCA
TACAAGCTCAAACACATCTTCTGAGCTCCCTGTCTTACAA
GGCTGGTGGCCCCTGGACATCTCCAACCACACGTCCTAAA
TTCAACATGCCCAAAACTGATTTCAACATTCTTCCTCATC
CCCAGTCCATACCCACTTCCAAGCAGAGCTGATTCTTCTT
GTCTTTTTTTTTTTTTTTTATCTTGGCAAACAAACTGTCA
TCTACTCAGAAACCTGGGCAGCATCCCTACCCCCAATTCC
TTTCCCCCCATATTCAACCCATCACTAAGAGCAGTATTCC
CATTTTTGAATAGCTCTCCTACTTATCTACTTCTCTCTCC
CTCCACTAATTCTTTTTTTGTGGTATAGAATATTATCACC
TCTAGCCTGGTTTTCTCAAGCCTCCAAAGTCATTTTCCTA
CCTGCATACTTGCCTTAACTTCCATTTTTTATTTCACAGG
ATATTTTCAAAATATAATTTTAACTATGTGAATCACCTGA
AGAAACCCCTGTAATGGTTCAAATTCTGTCATAATGTCCA
TGAGCTTCTGCTGGACTCACAGTCTTGACTTTAATCCTCA
TATAATTGGGAAACATTAAAAATTCTTGAATGGGAGCATG
TCAGTACCAGGGCTCTGCTTCAAGAGAACTGGTCTGGGAG
TTGTACTGAGCACGCCTTATGGGGAAACTTTGGATGTAAG
AAGAGAAATTAAGAAGGCCTTTCATATATCCAGTGAGAAA
AGATGGATCTCAAACAAGACCGGTGGTAATGGGAACTTTC
AGTGTTTTTTGAAGGAAAGTTTTAGGAGGATGAGATGGAT
ACCAAGAAGAACTTCAGGAGTATATTATTCAGGCTCTGTT
CTGACCAGGTGTCAAGGGAGGGAAAGGGCCCGTGATCTCA
AGCCTGGCCCACAGATATGAATGAAAGCATTGTTTGAATA
ATAAAGTATGGAGGAGAAGGAGATTTATGGAGCAAAGAAA
TGGTCACAAGACAACTAGGGGACGCGGTGCTGGAAAGGCG
GTTTGGGGTCAGCCCTTCTGTGCGTGCGTGGCAGCTAGTC
GCTCAAGCGCATTGCTCAGCTTTTTCCTTCTGCATCTCTG
TATATGCCATTTTTTCTACCCAGCTTCCTGATCTATTTAT
TAAAACAATACTTCCAAGATCTTTCTCACGCCTCTCTCTT
CTGGTTGCTTATTTACGTAATGAATGTTGATTGCATGATC
ACTATATGTCAGCTCTAGGGCTACTGTAGTAAACTGAGCT
CTCCCAATGATCCCAGCATCTCTCGTTAAGTATCACTTAT
CATAACCCTGTATTATGAAACTCAGCCCTCTGTGACATTC
AGCTCTACAGCCAATGATAGTAGATCAGAATTACAAGTTT
GGCAAACTCTCCCAGTACACTGGATCTTAAGTTCATCTTT
GTATTTCCCAGAGCATGCAGTAAATATACAATAAATATTT
GATGAATTAATGAATCATGCTATAAAATATTAAAATAGGT
CTGGAATGATAACATTTTATTAAAATGATTACACTATTTT
CTATGTTAAGACCTAGAGATAAAGTAGAATGGAGAGTCTC
TGAAGTTCATTAGCAAGTGAAAACAACCAGTCAAAATTTC
ATTAGTGCAAACAGACATGCATGTGACATAGATCACCTTG
CCCTGATTTTCCTTGTGAAAGTTCATTGATATTTTATGGT
AGTAATTTGTTGTAGTGAGAGGTTTAACTTTCCTGCCCCC
GATAGTTACATGTGATGTGATTTGAGGGATGCACCCTGAT
GCCCCTGCCTTCTTATCTACCCACTGGCAGATGTTTGAGA
TTTCACTGTCTCCAAGACTCCATCCTCTCAGTGTAAGGCT
TTGATCTGTGCTAAATGACAATATGCACAGGCGGGGCCAC
AAGGTGAGAATGAAGGGAAAGGCTTGGAAGAAAGCATTTG
AGTTCATCATGAAATTCAATACACAGTCTCTGGGCATTGA
AGGGAGTCTTTTAGTAGGTGGCTGAGATGCCTGGAGCAGA
GATGGGCGATAGAAGAGGAAATGTCTTGATAATAGAAAAA
GAAATTGCTAAAAATTGTCACTCAACTCTCCTATTTCTTC
TTGTTTTTCTATGCCCATCTGTCATTCTTCCTTTCCCCAG
AGATCTTTCTTATGAAAATAATATATAATCAGGCCTTGCA
GTTGTCATTTATTTATTTATTTTTTTGAGACGGAGTCTTG
CTCTGTCACCAGGCTGGAGAGCAGTGGTGCGATCTCTGCT
CATTGCAACCTCCGACTTACGGGTTCAAGTGATTCTCCTG
CCTCAGTCTCCCGAGTAGCTGGGATTACAGGCGTGCACCA
TCACGCCCAGCTAATTTTTGTATTTTTAGTAGAGACAGGG
TTTCACCATGTTGGCCAGGATGGTCTCGATCTTCTGACCT
CGTGATCCACCCATCTCGGCCTCCCAAAGTGCTGGGATTA
CAGGCATGAGCCACTGTGATCGGCCACAGTTGTCATTTTA
AGAGACTGGTTATTGCATAAATAAGGACTCAAAAAAAATA
TTCATCTTGGTCTTATTTTTTGCATTTGTTTTGTTAATAT
AGACATTAAAAAATTGACAAAGCCTTGTTTCTGTGGCCCA
CTCACCAGATAGTGGTTTTATCATAAAGAACATTTTACTG
TAATTGTATTCCTTGTATCAACCTATTTTAGCAAAGCTCA
TAGTGTTATGTGCCTCCATAGTGAATTAAAAACTCATGCT
CCACAAAATTCAGTCTTTGAAGAATATCTAAATACACTAA
GGGTATTATTTACATATGACTTAAGAAAGTAATAACTCTT
TAGAATGTGGGCAGAATGAGGGCAGGAATTTCTATTTTTG
CCCTCTTTGTATCTTCTGTGTTTAGAACAGTTCCTGGTAG
AGTAAAAGTACTCAATGAATATTTTTTAAATGAATGAATG
AATGGTATAGCTTTTATGGGGTAACCTCATGAAAAATACT
CTGTGTTGTGGGCACTGATGCAGAAGCCCGAGCTCTGGTG
TTAAATCTCACTTCTGCTACTTACTCCACTATGGGCCCTG
GCATGAGGCCCTTGGTCTCTCTAGAATTCACTATATTCAT
TTAATGAATGACTCTTGTGTTAGATCATAAACTCTGTGAA
GCTAGAGACTGGATCTGATTTGTTTCCCGCTGATTTGTTC
CCTACCTATCACTGCCTAGCATAACGCCTGGAATATAGAA
AGGGAGAAAGTAAATTATCTCTTGAGAGAATTAACTCATT
TTGGTCATCTTAGTAAAGTTTTATGAGGACTAAATGAGAA
TAGTTAAATGTAAGTGTTTTAAAACCCTATGATGAATTTA
GATGAAGAGGGAGGATCTTGTATCAAACTACCTTTCTTGT
AGACAACAACAATAAATGTTTGGAAAAACCTTTTAAAATA
GTTATTGGAAGGCATTGGAGAGCAAACAAAAGCAGCCAAA
AGCTGGAGGGAATGTCATCTTTGAAAGGAGGAATTGCAGG
TGAGGAGGAGGAGGGGAAACAGCCCCGAAAGGTGGAGGCA
TTTGGAGGACACCACATGCTAAGAGGAGGCCAGTGTGGTG
GGAGAGGGGAGGGAAGCTGAGATATGAGGCTGTGTAGGCC
AAGAGGAGTTTCCTAGTCTTTATCCTAGGTGCCAAGGAAA
GCCACCAAGAAGTTTAAGCAGCTGCGGATGGCAGTAGTGG
TGGTTCCTGTTTTGAAAATATCTCCTGGCTGCAGCTTGGA
AAAGTGCTCTGATGCAGGGTTCATTGAGCCAGCTGATTGA
GCAGCCTATGCAACGGGATGCATCTTGCCTTCCTTGTCTA
CTGCTGCATGACACATTATGATACAATAACACTCACTACT
CTGTCACAGTTTCCACAGAAGTCTGAGCACAGCATAGCTG
GGTTCTCTACTTGGGTCTCTCCAGGCTGAAGTCAATATGT
TGGCTAGGCTGTATTCTCATCTGGAGCTCAGTTCATCTTC
TAAGCTTATTCAGGTTGTTGGGAGAGTTCGGTTCCTTGTA
GTTGTAGGACTGATGTCCTTGCTTTCTTGCTGACTGTTGG
CCAGGACTTGCTCTCAGCTCCTCGAGGCCACCCTCAGCTC
CCAGCCACAGAGCCTTCTCAAAACACGACAGCTGACTTTT
TCAAAGTTAGCTGGAGAATCTTTCCCTAGTCTGCTCGGAA
AGAATCTTAGAGAAGGTGATGTATCTTCCTAGGTCTAGCC
CAAGGGGAGGGGAGTACACAGAGGGTGAACAGCAGGGTGT
GGAAAGCCTGAGAAGCACCCTAGAATCTGTCTGCCATCAT
TTCAACATGGTATATGTTTAACTATTTCCAGCTCCCAGAT
CTGCCTTAGGGGTGAGACCACTGATAATGAAACCCTTACT
GAAAATGAACTCTGTTCTTTTCAGTAAGCCCTTTGGATGG
AGTCCTATACAGGTTACCTGCAGCCAAGCAGATGTCCTTC
TTTCTTAGTGGTACATTTCCTTGTAGAGTAATGAGCTATG
ACCACATAGGTTGGTTTTGTTGGGGGGAAGGCAGCATTCA
TGACAATAGTTTACTTTATACAACTGGCTCCTTATCACTT
TGGCAAAATTTAACCTTTATTTGCAAAGAAGCCACTCTAG
CTGAACATAGGGGATTAAAATACTTGTTTTTCAATTTATG
TATATGGATAAAGTTCTAAAAAATACAACGCTTTGCCAAA
AACTGCGGTGCTTGAAAAAGTTACAATAGCTGGCTTCTGT
TTTTATAATGTAATTTCAACTGGATTTCCTTTAGCCAGCC
TAAGTATGTTTTGGCTTACTTAAACTCAGATTGCTCTGCA
TTCTCTCCCAAAGAGATGCCCCTGCTACAGTCTTCCTGGC
ATTCTATTTGATTAAGACATTTCCACGGTTGCTGTTCCTT
TGACTTTTATGGATGTGAGAGCAATTAAAAGAAAATTGAC
TGACTCACCTTCCACCTCATCTTTCTTTGACTTGTTTGCT
TCTATTTTCCATTCCATTTATTATTGATAGAGTGCTTATT
TTCATAGCTTCTGCATATTTTACAAAACCAAATAAACAGC
TCTTCCTCCTGGAAGAGGGGAAGGGTGCCAGTTGCCATTA
AAGCAGTGGTCACTCACTTCCCAGCCGGTTATGCATCCCC
CATGTCCCTTGGGACTTGATCCGGAAGGGAGCCAGGAGTA
GCGTGAGGGGGAGGAATCAGAGGAACAGAAGGAGGTGACA
CAGGAGAGGGAAAAGCTGGCAGCCAAGCCTGGGCACGGAA
GGGGATTGGGTGGGAGAGGGGGTCTCCTTTAGTCATTCAA
GCAGAGCACCCCAAACAACCCTGACAATGGTGCAATGTTC
AAGGTTACAACTCTCCCTTGGTTAGCTCCGGGGGATTAAC
TTCAATCTCCTGGGAACTCTCAATTTGCAAGGTCTTTTTT
TTTTTTTTTTCCAAAAGAAGGGCCTGGCAACAGGCCTTCC
TTTGACATAGGAGAACTGGAAATGTTTCTTTTTTCCTCTA
AGTGGTAAGGAACAAAAGGGAACAACATCATTAACTATAC
ACTACCTAGACATGCCCAAATCATGTATGTTTGTGAATTT
TCAGTAATGCCTGTTGCCCTCCCCACTCCCCACTCACCCC
ATTGCTGTCTTCCAAACACATAACGTGGCCCGAAACGCTT
GAAAGACAAAGCTGCAGTGGTGTATGTTGACCCTGGCCCT
TGATGCCTCCACAGAGTTCTCTGAAGTAAACGTGTGAGCT
GAGAAGCCCTTTTCCATGGGCTATAAATCTCTGTAAGTGC
TGCTGGTTCTAGTCTCCGGTCTCTGCTGGAAGCCACAGCT
GGGGGGGAGACACTTCCCAACTTTCACTGCTTGGCAAGGG
TCAGAGATCCCCCCTGGAGCTGTCTCTTCCCTGTGACCCT
GACACATGGCAAATGGCACTTTCTCTAGGCAGCAACCTGC
CTCCGACTTTCTCACCAATACCTGGAGACTTCCTTCCTCA
GGCTGACCGCCAAGTGGCCCTCCGGACCCGCCGGGCTGCC
AAGTGGGAGCAAACACAGGATGTTATTTCTGTTCTTAGAA
GCCCAGGTTCACACACCACAGCCAGGAGTGTGGGAAGGGA
GAGGAAGGGCCTCCTCTCTGGCATCCAGTGCTGGCCCCAG
TGGGAGTACTGTTTTCCTAGTGGGAGTGAATGGGTTGGTC
TGAGGCCCTGGGATCCTACCCCGTCCTCTAAAGGAGAGAA
GGCAGCCCTAGGGCATTTGCCAGACCTCAGGGAAGTGCTC
GCTTAGTCCACAGGGAGGTGCTGAGGCTCAGCTTGCTTTG
GGCCAGATCCACCCAAATACCCCAGGGCATCAAATCCTCA
ACAATCTTAAACTACAAACCCATAAATAAAGTTCTATTGG
CAGCCTGCTCCATTAAAAATAAAAACCCTCTGGGAATGAC
TTTTCAAGGCAAATGCTGGAAAAGGAGCTTCTAAAGGAAC
GGAGCAGAGGGGAGAATCAGACAGTGCCCAGCTCTAGACC
TGGCTGCAGGCTTGACTCCATGCGTCTCGGATTTACGCTG
CCCAGTTTGATGTCTTCTGGAAGCAGGAAACAAGTTGGAA
GGGTGCTGGGCTTGGGAGTCAAAGGTGGATTGTGGGAAAG
CCAGTTTATTTTATTTTAATTTTTTCAACTTTTATTTTAG
ATTCAGGGGGTACATGTACAGGTTGTTAGGAAAGTATATT
GCTTGATGCTGAGGTATGAAGCGCAATTGAACCCCTCACC
CAGGTAGTGAGCATAATACCAGATAGGTAGTTTTTCCACC
CTCGGCACCCTCCTTCTCTCCCGTCTAGGAGTCCCCACTG
TCTATTGTGCAAATCTTTATACCCATGTATACCCAATGTT
TAGCTCCCACTTATAAGTGAGAACATGTGGTATTTGGTTT
TCTATGTCTGCATTAATTCGCTTAGGTTAATGGCCTCCAG
CTGTATCCATGTTGCTGCAAAGGACATGATTTTATTCTTT
TTATGGCTGTGTACTATTCCATGGTACTATTCCACTATTT
CTTTACGCAATCCAACACTGATGGGCACTTGCTATTTGTC
TTTGATATTGTAAATAGTGCTGCAATGAACATATGGATGT
GTGTGTCTTTTTAGTAGAACGATTTATTGGGAAAGTGAGC
TTAATCTTTTGTTCAACAAGCATGTATTCAGCACTTCTGT
ATGCTGTCATATAGAAGGAATATAAAAATAAAGATAATAG
GATCCTTGCCCCATGTAGCTCACATTCTAAGTGGTAGAAA
ATAAATAGGTAAACAAATGAGACACTTTAGAGAGCAATGA
GTCTCATGGAGAGCTCAAAGACAGCAGGCCCCGTGGCAGA
CAGCCAATCTGAGCAAGGGAACTTTGAGCATATACCTGGG
CATTAAGAGGAAGTCAGCCACAGGAAAAAGGAGCGACACA
TTCAAACACTGGAGTTGGAAACCAAGGGCTCAATAGATGA
AGACTCCATTTCCTCACCTGTACAGGATATCACAGAGGCT
CTAATAAAGAGTGAAAGTATATTGTGTGCTGCCTTGCTAA
TGTCTAAGAACTTGGTCAACGGCATAACTCCCATTCCAGG
GCTAAATTCTGGTGGTCCTTGATTTCCACAACAAGAACTC
ACACAATGGTCCAATTCCCCCTTTGAGCCGCTCCTAGCCA
AGTGTTCCAGTTCTCTGTTTTCCCCACCTTGTTAACTTAA
GAGACCTCACATGTGCCTGCCAAAGCTTCTGTACCTGATA
TTGTTCTCTTGAGCTCCCTTGAACCCAAAGCATAAACAGA
AAGGTGTGCGTGCACAGGGACTTGACCACACGTACTTCTC
TGTGTATTAACCCAGGTTTAATTTATGTCATGTGCATATA
CCAATGTGCAGAATATCTTTGGGAGTCTCTCCTATAAAAG
CCCATGGAATTATTTACTTTGGTCTCGGTTCCTTTTTTGC
AGCAGATTACCACCTAAGAGATCCAGATTGCGTGTTGGTC
ATGCCTACATTTAAGAATTTCCAGAGATGGCTTCCCCAGC
TCTCTTGGTTGCTGCCCTCCTAGGACCAATTTACCTTCTA
GGCAAGATGCTCTTCCTTCCATTGGAGCCCCCTTTTCCTG
CAACTCATTTCCTCATCCCCATTTCTTGTCCTCCCTGGAG
ATACAGAGCAAATGGACAGCTCCTCTTCGTAAGAGTCCTT
GGTGGAATCCATGATTGGTTGCCCCTGAGACGCTTTTTTT
CCAAACTAAATAGCTCTACTCACCTTTGTCTTCCCTGTCT
TCCCTCAGGGGACTCTACAGAGCATCACAGCCAAGCAGAA
AGGAACAGCAGGAAGAGGCCCCTGCAGCGATCAGAGATGG
ACAGCAAATGGTGCAAACCCCACCAAAATGCCAGCAGCCC
CAGGCTCCGCAGCCCCACACTGGGCCATCTCCTCACACAG
GCTCGGCCTCTGAAACCAGCAACATCCAGAACAGCAGTAG
CATTTGTCTATCTTTGCCTCTGGGTCAGGCACTTTCATAT
CATTCTCACAACAGCACTGTGCAATAGACATCATGATTCC
CATTTTGCAGATAAGGGAACTGAAGTTGGGATAGGGAAGA
TGACTTTCCCAGGGCACCTGGTACAGCTGACATTTGAACT
CAGATCTGATTCCAAAGTCAGTTCCACAACTGAACAATTT
AAAGCAATGGTTGGCCATTTGCTATTTGGAAAGAGTCTTT
TCCTTCTAGGTTCTGTATGTTGAGCAACTTTTGATAAGGA
AGAAGGTGTCAATACTAGAAACTTAAATATAAAGGGAAAG
AACTCCGGAATAAGGATAAGAGATGCCATTCGCGGAGGAT
CTTGCTGGGACCAAGAACTTTATCTGCATTCTCATTTAAT
ACTCATGAAGTCCCTACAAGATAGACATTGCTATCCCCAT
TTTAAAGATTAAAAAATCAAGGCTTCCATTAATTAAGTAA
CTTGCCAAGTTCAAGGGCTTCCATTCCTACTCTGGAGGGT
CTGCCTCCAAAACTCTCAATCACTACACTTAATGCATGAA
AGCTCATTTCACATGGAAATGTATCACTCGAGACACACTT
TGTCATCATAGTCCAAATGACACATACCTAGTCTGTAAAG
ATTTGCTGATCATGCATTAGCCTTTAATGCCACATGTACA
AAGAGAAAAATTAGCATGAACAGACAGCACTAGTTACAAA
TAAAAGGATCATGAGTCACCATATTTCTCAATCTCTGATA
CTCCCTGAATGATAAAATACGAGTCTTGTAGTGAACCTAG
GAAGCTTGTCATTTTACCTTGTCATAATATACTACAGCAA
AAATGTGCCAGACCAGGGAGCAGATCTGACTAGACTCTCA
GCTTTGACACTGACTAACCATGTGAACACAGCTAAGTTGT
ATCACTTTGCCAAACACTGGTTTCTTCTTGGATAAGACTG
ACGTAGTAATATTACATCATGCTATTAAATGTGTCATATT
ATTGCCTAATAATAATAATTTCTATCTTGGTATGAATGCC
CACTGCTTTACTCTTCTGAAGAGATAATCAGAGATTATTA
TAAAGATCAGGTGATGTCATATATGTGAAAACATCTTATA
AGCTCTTATAAGAGGCATGGTTACGAGGATGGTGATGAAA
CTGTCATAGCCATTGTTTCACCATTGTCACTCCAAGCCAA
CTGCCCTGAGAAGCTGTGAAATTGAGGCCCCAGCAGGGGC
CAGACAAGAGGCCTAGACAGCAGCTGTCTCAAAGAACAGA
GCCTCAAATGGGACTTGCGGACTGCAATTCTCAACCTATT
TCCCTTTGAAGTTAAGTGCATGTTCTTTTCAAGTAAACAT
TGTATGAACAATTTAGGATGGTTTCTAATGCATCTACCCT
CGGTCAAAATCAGGTAATAATGAAAAAATGTATTCCACTT
GTGGCTTGGCCCCATTTCTGTTTTTCCTGTTTCCTCCCCC
TTCCTCCCCCACACTTGCCTTCCACATGTTGGTCCATCTG
TTCTAGGTAGGATGAGCCTGCTAGTCAGGGAGCATGTTTT
TTCAGCTTTCTGGCACATATGCATGGAACCATCAGAGAAC
GGAGAAATAGGCCCAGACCATATTGCAAGAAATACAAGTG
ACACTGCAGTCCATGAACTCACCTATGGTGTGTGACATTC
TGCCTCTCACACTGAGCATGGATGGAGGGCTGGGTGCTGG
GCATGTGCACGCCTGCTATGGGAACATTCATAGCCCCTGA
GGCCAGAGAGACCTGGGTTACAATCCTGACCCTCTGCAAA
TTAGCTTTGGGATATAGCTACCTGATTTCCTTGGCTTCTG
TTTCCTTCTTTCTGTGTGATGAAACCTGGCTTTTCCAATT
GCTCAGGTAATTGAGTGAGATAACAAATGCAAAGTGCCTG
GCAGTAATTGTTCTGAATGGGTACTTCCCTCCTCTAAACC
CTCTACATGAAGCTGCCCTTGGTAGAAATGTGCACTGCTT
TCCTCTTCTGAGGAGGTAAGTCATGTACGGTCTTCATTCA
GGTCTTCGACGTACCTGCCACTACAAGAACACAACAGATT
GGGTCATCATACAATGTAGATATGTATCAAAACATCAGTT
TGTACCCCATTAATATGTACAATTACAATGTGTTCATTAA
ATATATATGTATAGAAAGACAGCTGAAAAATATTAGGTTA
CAAATTTCTTTTGGCTCTTTGCATCATTTGACTGTGAATA
ATATTGCTGGCATGTGGCACATTACAGTTGCTGAATGAAC
AAAACAACATGTTTGTAGACTGTAGAGAAGAAGCATTTCC
ATAAAGGGAATAAATGTATACTTGACTCTCTGGATGGGGA
AAGAGGTGCCTGGAAGGAGGCTAACCAACGTGCTATCTCT
GGATATGAGATGCTGTTTAGTGTACTTGTTTGAATTTTTA
ATAATAAACTTATATAATTGTTAACAATAACAAAAGAATG
AGTGGTAGAGATTGAATGTGGGCATTTGCAGAGACCTGCA
CGGCAGGCGTTGGTTTTGACGATGATCTGAAATTGATTTT
TCTATCTTCCCCGTAAGTCTCCTCTATGACTAATGTGGAG
GAACACACCTTATCATCAGGGCTTGGCCGACACAGAAGGA
CAACTCTCAGAGGGTGTGTGGGCCTGCTGGGGAGTAGGGT
GGTTAGAGGTTGACCGTCGCGTGGTTTATGGCAATGAAAA
AATACTGTGCTGCCACCGCATTAAACAAGATGAAAGGGTG
GATTGCCATCCTCCCAGTTCTACAGCGTCCTCAAGGACTT
TGCAGAAGGTGTGAATCAGATCATTATTATCCTCTTTTCC
CCTTTAATTTATCCTTATTGATGTTATAAGACAAAGTTGT
TGGCAGGGCAGTTTCTTATTCATTGCTGATTTTATTTTTT
ATTTGATTTTTAATATTTTAATATTTTTTATTTTAATCCC
TCATAAGCATTGCAACCCTTTCTTGCTCCCTGGCTGCCCC
ATCCTTACAGGAATGAATTTAATTCCAAGCACTAGTACCT
GCCAAATTCAGGTCGTGGGCAGCCTTCCCTCTTTGGACCT
TTGATGGGAGGACTGTAGTAAGGTAACCTGGTGCAGTTTC
ACTTTTTTTTCCTCCTTGATGCTTTTCCGACACAAGGTTC
TCTGTCCACCTTGGCTTTATTTTGCCATGTAGTGCCTCAC
GGGAGCTCAGGTCCTGCACTCAGGCCCTCACCTTGGGGAA
GCACAGAGCTTAGGAAGTAGGTAGGAAAGGGAGGAGTTTT
TCCTCTGATTGATCACCAGTTTTTTCTTTCTTCTCTTTTT
CTTTTTAAGACTAAGCAACAGCCATGCTATGTGAAATATG
GGCAGTTCTATAAGCCGCAGCCATGCTATATGAAATATGG
GCAATTCTATAAGCCACAGCCATGCTATGTGAAATTTGGA
CAGTTTTATAAGCAGCTATGCTACTCTGCTTGACTTCTTG
AGACTTTGCAACCAGTTGCAAAGGAAGGACTATCCTCTCC
CAGGTGGCAGAAGAAAAACATTCTCATGAAAGTACAGAGA
CTACTCAATCTTTTTCTCTAATATGATCATTTTTCCTCAT
TTCTGCGAAAGCTAAATTATCCTTTTGACTAAATGAAATA
AAGCATCGATATGTTTCATTGATTATAATTTAAATCTGTC
TAAAAGACTAGTTGGAGGAAGAGGCAGTTTTTTGCAGTCC
TTAAACTTCAGCAGAAGCCACAGAATTAAACTATTTAAAG
CTTACTTGTTCAAGTATTTTTCAAATAATTATTTTAAAAT
TTCAGAAAGAAAAAGGTATGTCCTTTTATGGAATCTATTT
TTTAGGGCACATATAACATAGTGGGTCAAATACCCGTTGG
AGGCCATACTGTTAGTTTGGGTGCTGTTCTCTGTTATTTC
TTGGGGAAATTACTTGACCTCACTATGACTCAGTTTCTTA
ACCTGTAAAATGAGATAATAATATTACCTACCCACGTGTT
ATTGTGAAAATCAAATGTAAAGCATGTTAAAACTCTGCCT
GGCACATAGTAAATGGTAAGTGCTCTATAAGGGTTCATGA
TTATTGTTACTATAATTATGGAAGATAACTAAGAGAAAAA
ATAGCTCTAATAAAAAAGTTCACTGAACTTTTTTGGGTCA
CCTGGAAAGATCTTTATAACATACCACTAAAAAAAAGTTA
GTTATGAGATACTTGGCTTTTGGTGTCCTAAAAGCTCCTG
ATGAAGGACAAGAGAAGAAGAAAGAAGGATAAGTGTAGCA
ATGTTGTTTAACATTTTTTCAGTTAGGAAGAAGACAAGGG
GACCCAGGAGTCTAGGGCTGTAGAGGTCTAGAGTTTCATG
GAAAATGACACTGGCCAGGTTATGATTTCAGGGAAGTGCA
CCCAGGACATTAAAACCAACACACAGATCAAATATGAGCA
CTGTATCCTGGCAGTAGAAACAAAGGTTCTTTACTTGAAA
AAGCCAACAAGCAAGTGATTTGGGCCTAAGATCCGCAAGA
CTAAGTAGTAGTTCTCCTAACTTGCTACCTGGCTCTCCTA
TTGTTCAAATTCTTCATATTGTTGCTGATTTTCTGTGTAC
TTATTAAATCAATTATTGAAAGAGGGGCAGTAAAGTTTCA
ACCATAATTCTGAATTTGTCTATTTCTCTTTGTAATTATC
TGAGTTTTTGCTTTATGTGTTATATATTTGGGTATTTTGA
AGTTATGTTATTAGGTGCGTACATTTTTAGGACTGCTATG
CAATGTTGGAGATTTTCCTCTTTATCTTATGAAATGACTT
CTTTATCCTTGGTGTTATTCTTTACCAGGAAATCTACTTT
GATAATAATAATAGAGACACTCCAGTTTTCTTTTGGTTAG
TGGAAACAAGGTATATATTGCTCCATTTATTTGCATTTAA
TGTATTTGTATCTTTATGTGTGTTTATGGAGTACTTGCTC
CATCTAAAGCATTATTCTTGGGCTTGGGACAATAATTGTA
AAGTGGGGAATGACATGGAAAAATTTTCACTTTAGAATGA
TTATTCCAGCAGCAGATCAGAGAGGGGAATGGGAAGGGAC
AATATTAGGAGGATTAGTGCCCACTGGAGACTGGTATAAT
AATTCAGGCTGGAGATCACAGTGGCCTGAACTAAACTACC
CACAGTAGGAGAGAAAGAAATTGATGGCTTATATTTAGGC
GGTAGAATCATCATAATTCTGTGACTGAACGGAAGTGGGA
GGTAAAGGAACAAGGCATCAGAGTTAAAGACAGTGATGCG
TTTACTGAGATATGGGACATTAGAGACAGAACTGTTCAGT
TTGAGACAGCTAATGAGACATCTAAGCAGAAATTTCAAGT
ACACGGTTAATAGGCAGTTTTGAAATCAGCAGAGAAGATT
GAGCTAGAGACTTGGGAGACTTTCCCTCAAATATAGTAAT
TGAACAAGTTGCAATGACTAAAACTATCCAGGGAGAATGT
GCTGTCTAATCAGTGAGGGGAAGAGGAGACGAAAAGAGAT
GGGATGAGGAAGGAAGAGGACTTAGGTCAGAAATAGAAAT
AATAAGTGACAAAATTATATTTATAGATACAATGCAAAAC
AAGATGGAAAGAAGTTCAGAGTTTATATTAGTAACAATTA
ATACCAAGTAAAACTCAGATAAGTTAGCATAGGTTCTCTA
AAACCAATTTCACTAGTACCTCTTATATCTACATACTGTC
ATTGATCATTAGAGTTTTGTTGGTTTTATGTGGATACTTA
ATAAGGTGAGACTTGAGACATTACCCATGGCAGGGTGGAT
CAATGGCATATACCTGAGATACGTGCCTTGATTGGCTCTA
TGACTCAGGCTCAAGATGCACCCACTGGCAGCCACACACA
TCCCAGGAAGACTCATTAGGCTCAAGAAACATGCTTTGAA
GAATCCACCTTATCACAGCAGCTCCTCATCTTCCCAGCCC
ACTTCTTCCTTTCAACACAGCCACTCTTGACTCCCGGAGT
CTTTAAATGTTGGTCCTTCTTGACCAGCACCTGGCACGTG
CAGACATGCTTGGAAAGTTTGCTAGCCATCAGATTCATCC
AGAATACAGGAAGTGTGTAAGAAAGTGACATAGTGAGACT
GAAAATGATAGCTGGATCTTGGATATACAAAGTTGCAAAC
GAAACATTGTAATCATGAGAGGGACATGTCTTCAGGCTTA
GAAAGATCACTTAGGTAGCAGAGTAAAGGATGAATTGGTG
AGAATTGAGATGGAGGGATGGAGACTGGTCAAAGATTTTT
AACAACCCGATATAAAATAATAATGCTGTATTATTATTTT
ATTTGTACTTCTACAGGGCAGTAGAGATGGGATTATGGGT
TCCAGTCATATTCAGGAAGTAGAATAACAGAACTGGTGCC
TGATTGGCTTGCATGATGAAGACAACAGAATAGTGGAAGA
TGACTCCTTAATTTTCTTCTTGGGCATATAATGCAAAACA
AGATGGAAAGAAGTTCAGAGTTTATATTAGTAACAATTAA
TAGCAAGTAAAACTCAGATAAGTTAACATAGTTTCTCTAA
AACCAATTTTACTAGTACCTCTTATATCCACATATTGTTA
TTGATCATTAGTGTTTTGTTTGTTTTATGTGGATATTTAA
TAAGGTGAGATTTGAGACATTACCCATGGCAGGGTGGATC
AATGCATATACCTGAGATACATGCCTTGACTGGCTCTACG
ACTCAGGCTCAATATTCACTGAATATTAATATTTAATATT
TTTCCAGTTAGGAAAAATATTATTCCATATTTCCTAAAAT
ATGGAAAAATAATAATTTCCAATATTCTTACCTACTCTTA
GAAAGGACTTTTCTCTCCTGTATGAATTTGTTTTGCTCCT
ACCTTCTATGGAAGTCACCATCGCCATAGGCATGTTCTGC
AGCTGCAGCCCAGCCAAGGCTGCACAACTCACGTTCCATC
TCTTGAAATCCCCAACAATGGGTCCTAAAGGTTCCTGAAT
TTTAGAGGATTCAGGCATCCTTTACTGGAGGCAATGAGGC
CAATACAATGGGAAGCCAACAGACTGTTTTCTAGACCGTA
TAATTCTAAAAAAAAAAAAAAGTTTGGTAAGTTCATGCTA
CTTGAACTCAACTGTGAGATGCTACTTGACTGACAACCTT
ATCTGTTTTCCTCTGGATGAGTCTGGTCTGAGTAACAAAA
GATTATTACAAATTTCGTGTTTCATTGCCTTTCCTTGTCT
AGGGCAACATTTGGATAGATATATCAAAATTGTATCTGTC
TTTCTCATCTCTGTCAGTAGGAAGATGTGGACAAGAATGT
TGCAGAATATGTAGTCATCTCAGAGTTAGCTTTTCAGTTC
ACACACAATATGCAATCTCTCTCACCTCATTTCTCTTGCT
CTATACACAATTATTTTCTTTGAATAACCTTAAAAGTTAG
GAGGGGCAGGTTATTACTACTATCCCTGTTTACAGATTGA
AAACTGAGGCCCAATGTGAAATAAGAAAGGAATAGATTGG
GGGTCGGAGCAGAAAGACGTGATGTTGGACATATCAAGTT
TGAAGTGCCTTTCCTGATGAAGACACCAAATAGGCAACTA
AACATGTGGACATGAAACTCAAGATGTAGACTGGCATTGA
AGATACAGATTTGGGAATCATCAGCTTTTCAGAGTAGTGA
AGCAGAAAGATATGAACATGCAAGTGTGAAATGAAGCAAT
TCACTACACTTGTGTTTTCATCTAAAGTAGAGGTAGGAAA
CTTGTGGCCTATAGACCAAATGCATCACACAGACATGCTT
TTTAAAGGAGTGATATTGGAATCGTGTTTTAAAAACTGAG
AAACATCACATAGAAACCCAATTTTCAGCACTTGTTTTGA
AAGCAGAAGCTCTGGCATAATAGGTCATGCTCCCACATCT
CAATATTATGCAGGAGTTGAGTCACTTTTGTCACCTTTAG
ACAGAACATTCTCTTTTGCTTTGCCAGTCCCAGCCACTCC
TTATTGTATTACTGGCCTGCATCACTACTTTGTCTTTCTG
TCCTGCAGGTTTTTGAGTTTGTGACCATCATCCACAGCCT
CATTTGGTCAGATTGGTCCAATTCTGGCAGTTTAAGTTCT
TTTTTAAGGTACATCCCAAAACTTAGCAGCTCCATAAACC
TTCTCCAGCAATCTGAGCCCTGAGAAATGACTCCAATCAT
TTAGCCTCCTCATCTGGTACTTAGAAAAACCGTCTTAGGA
TGTTGATGATCTTGTTTGGATAGCCTATTTCCCTACCTAG
TCTCAAAGCCATTTGCGAATGGCATACAGTGACTGCATTT
CAGCTTGTCCAGCATTAGCATAGAACTCTGCATAGAACTG
ACATTCAAAAAGTGCTGTGTGGTAAATAATTGAACAAGTG
CCTGCAATTCAGTTTATAAAGCTCCTTACATTCATTTTCT
CCTCAAAGAGTCCAAGGTGACCCAGCTCTTAACAAGACAG
CCAATACTCCAGCCAGGTTTTTAGAGTTCTTTGAGGTCCT
GACAGGTCTCAGCCTCATTCTATGGATCCCCTAGAAGTGT
GATAGTCATTTGTGAGCCATGACAGAGTTGAAGGTAGGAC
AGTCTGACTATCACGTGTCAGGGTAACATCAGGAATAAAC
TTACTGGAGGTGGCAGAGATCACTCCTGATTCTCCTGAAA
AAGGCAGCAATTCAATTCAATTCAATAACTATTACTTGGG
GCTGAACATGTTCTGGAGACTATGCTAGACCCTAGAGTTA
TAGAAATGAAGTAAAGAGAGCAGAGGCAGCTCTGACTACA
GGGAGCTTCAGGGTGGGAAAGAGGCCCTGGAGAACTAATC
ATAGCATCAGGAATATTAGAATTATCATATGCAAACTATG
TCGACCATGTAGCAATCACATTTAACACAATAAAAGTCAA
GCTCTAACATGTATGTTAGAAATGGAAAAACATATTTAAA
GGCTTTTCAGGTCTAAAAAGTAGAACTTCTGGGAAGTTTT
CAATAAATTTAAAATGTAACGGATATATATAACAACATAT
TAAACCCAGATGAAGAGACAGTTGGTATACTGAAAGACAA
AACAAATTAACCAGAATGAAGCACAAAAACATAAGAGATT
TATAACATGAGAAGCTAAGATGTGGAGAATAGACCAAGAA
GATCTACCACATGTAGAATCAAGGTTTCAGAAAAAGAGGA
GAGAGACAGTGAGGCAAAGGCAATATTTATAAAAATAATG
CCTGAGGATGTTCTAGAACTGATTAAAGATGCCAGTCCAC
AGATTGAAGTACACTAATTCTAGGTATGACAAATAATAAT
AAATCCAGTTTTAGACCAATTTTGTTGAAATTGCAGAACC
CCAAAATATAGAAGCTCTTAAAAGCAGCCAAAGAAACCCA
CACCCAAAACCATTATCTTCAAAAGAGTGATAGTCTAATA
CCTGATTTATCAATGACTTCTTAACAGTTGCAATGAAAGC
CAGAAGGCAATAGAAATCATGTCTTCAATTAGCTGTAAGA
AAATAATGCACATCTTATAATTCTATACAGAAAATATACT
GTTCAATGGGGAAAGAACTCCCTATTCAATAAATGGTGCT
GGGATACCTGGCTAGCCATATGCAGAAGAAGGAACCTAGA
CTCGTATCTTTCACCATATACAAACATTAACTCAAGATGG
ATTAAAGATTTAAATGTAAGACATCAAACTATAGGGATCT
TAAGAAAAAAAAAAAAAGCTAGAAAACACCATTCTGGACA
TTGGCCTTGCTAAAGAATTTATGACTAAGTTCTCGAAAGT
AATTGCAATGAAAACAAAAATTGACAAGTGGAGCCTAATT
AAACTAAAAAGTTTCTGCACAGCAAAAGACACTATCAACA
GAGCAAACAGCCTACAGAATAGGAGAAAATATTCACAGAC
TATGCATCTGATAAAGGTCTAATATTCAGAATCTGTAAGA
AACTTAAATAGCTAAACAAGCAAAAAACAACCCCATTAAA
AAGTGGGCAAAGGACATGAACAGGTATTCTTCAAAAGAAG
ACATATAAGTGGCCAAAAAACATGAAAAAATGCTCAATAT
CACTAATCATTTGAAAAGTGCAAATTAAAACCACAACGAC
ATACAATCTTACACCAGTCAGAATGGCTACTGTTAAAAAG
TAAAGGCTGGGCACAGTAGCTCACACCTCTAATCCCAGCA
CTCTGGGAGGCTGAGTCAGGCAAATGACTTGAGGTCAGGA
GTTCGAGACCAGCCTGGCCAACATGGTAAAACCCTGTCTC
TACTAAAAATACCAAATTAGCCGGGCATTGTGGTGCATGC
CTGTAATCCCAGCTACTTGGGAGGCTGAGGCAGGAGAATT
AATCACTTGAACCAGGAGGTGGAGGTTGCAGTGAGCTGAG
ATCACGTCACTGCACTCCAGCCTGGAAAACAGAGTGAGAC
TCTATCTCCAAAAAAAATAAAAAGTCAAAAACAGTCAAAA
ACAACAGACGTTGGTGAGGCTGTGGGAAAAAAAAGGGAAT
GAGTACACACTCCTGGTGGGAACGTAGATTCGCTCAGTCA
CTGTGGAAAGCAGTTTGGAGATTTCTCAAAGAACTTAAAA
CAGAACTACCATTTGACCCTACAATCCTACTACTGGTTAT
ATAACCAAAGAAAAATAGCTCATTCTACCAAAAAGAACAC
ATGCATTCATATGTTCATGGCAGTGCTATTCACAATAGCA
AAGACATTGAAACAACCCATATGCTCATCTGCAGTGGATT
CGATAAAAAAAATATGGAACATATACATCACAGAATACTA
TGCAGCCATAAAAAGAATGGCATCATGTTCTTTGCAGCAA
CCTTTGCAGCCATTATCGTAAGTGAATTAACTGAGAAACA
GAAAACCAAATACTGTATGTTCTTACTTATAAGTGGGAGC
TAAATATTGGGTCTCATGGACATGAAGATGGCAACCATAG
ACACTGGGGGCTAATAGAGGGGAAAGGCAGGGAGGGGGAC
AATGGTTGAAAAACTAACTATTGGGTACTATGCTCACTAT
CTGGGTGACAGAATAATTCGTATCCCAAACCTCAGCATGA
CACAGTATACCCATGTAACAAACCTGCGTATATACCCCTT
GAATCTAAAATGAAAGTTGACATTATTTTTAAAATATATC
AAAAATGAGGGCAAGATAAAGACAGATAAACCAAAAGTTT
TCCACCAATAGACATTTACTAAGTAAAATTCTAAAAGATG
TATACCAAATAGAAAATTCGAAATATAAGAAGGAATGACA
GGCAAAGAAAACTGTAAATATAGGTGTAATCAAAAAGGAA
TGAGGCGGGGACAAGAGGGGCAGGAAAATATTCACTGAGG
AACCAATGGTGGTTCTTAGAAGAGGAAGATGGTAGAGTCT
TCTCATTTGGTAACAAGGCAGGAGGGAAGTGGTTTATAGG
TGGCAGTTGGTAAACTGGTCTAGGCATATCCCAAGGAAGA
TAACCAATCAACTGAGAAGAAAGTTACGTTTCAAGCCATG
ATGTGTTTTTGTTTGTTTGTTTGTTTGTTTTAGGTAGCTC
TCTGCATTGTTTTTCAAGAATTATTCTGTCATACTTCATA
GACTTTAGCCATTTTGCTTTAGGAGAGGTGGGCCAAAGCA
CCTGGGTGTGGGTTGTGAGAGGAGAAGTTGGCTGAATTAT
CTGCAGAATTGGCTTAGTACTCCTCTTCATTTTACAAGTA
AAAAAATCATGTCTTTTGTCAGACCCTGTTCTTTAGGATG
CCACAGCCCATAGCCCGCAGCTGGCGGCCTCTGACAAAGA
AATGAAGGAAGCTCATGACCAGTCTTGTATTGCCAGCAAG
GAGGGCATGAAGAAAGTGTCACGGAGCATTTGCCTTTGTA
TTGCAATGGTTGTTGTTGGCAACATCCCAGTGCTGTACCC
ACATTTCATCTGTTTCAGCTCGTATTGGGAGATCAGAGAA
GAGCTACAAGGAAGGTAAAGGATTTGCATCTGTTAACAAA
CCTTAGGCTTGTCCTTGGATTTGTTTCTAGCTACTCTTCT
CAAGCTGAAGTTGAGTCATTGTAAGACACTCAGTTCTGAC
CCAGTGGCTCCTCAAGGAATGGCACCAACACTGAGAGCGG
ATAAGTTTTTCTCTTGCCAGACTTTTGTGATGGTTTTGTT
TTGAATAACACTGTCTCCAACTGATGGATCTCTTAAGTCT
ATTGATACAAAAAGTATCTCCTTGTAAATGTTTTTCAGTG
ACAGGAAAGATAATAATGAACCCAGGAAGGAGAGTGTTGG
TAAGAAGAAAGGGAATTGACTGCAGGAGAACAGAGGTGAG
TAGCCTTTAAGAGAAGCTTAGATTAAATTAATTAGGAGTG
CCAGAGGGGAACAGTTTAAGAATGAAGGAAGTCATTCTGT
TTGGGAGAATAGAAGAAGAAAGAACAACAAGCTTGGTGAG
AGGTTGTTTGAAGTCAAAGAAGTTAGTTCCTTTCAAACTG
GATATTTACCAAGAGCCCTACAGAAGATTTTCTCAAGTCT
GAAGGAGGCAATTTCCCACTTTCTGTTGAGAAGAGTTCTT
TGCTTAGTAGCTGTTATACTTGTAAATTCATTTAATCTCT
GCCTCTTCTTACCAACTGCCTGATCTCACATACTGGGGCT
GCCATAGTCTCCCAAAAGTTCTTTTCATATTTATGCCCTA
ACCATGAGATTTACTCAGAGAATCAAATTTGTTCCAAGGC
ATTTTCTTAAAACACCCCAAAGGAAAATCTTTAATGTAAG
AGAAAGCAATGAGGTGGATTGATGTTTGTATTTTAATTTT
TTTGTATAGTTTATTTATTTTAGAAGCAAACGCATTTTTT
GGTACATCGAAGAAAAATGGTGGATGGGATAAGATTGGCC
TTTCTCTGAATGCCTGGTCTATGGTATTTGAGCTAACAAA
TTTACCCTGAAGCCAAACTTCTCTGAATTTCTAAGGCTCC
GTATGAGCTCATCTATTAGGACAATAACATAAGAAATAAT
GTGAAGACAATGAGCCCATATTTATTTGGCTTTCCTCCAA
TAAAACTACAATCAATTTGAAGGAAAAGATTGTAAAAGGG
AGGTGGCTGAGTTGGCAGCACACCAAGATGCATAGCCAGG
ATGTGTTGAAACCAAGGTTAAGTCACAAAGAACAGTAGAA
AGAACCATGAACTGAATTTTAAACCAAGAGGAAATCGTTC
TCTAATTTGGTTCTTTTGGGTCAAAGTTAGATATTATTCT
GCCTGCTTACCTTGTGATTAGGTTAAATGACCTAATGAGT
TCTAAACTCCATGAAAAGGATGAGGCTCTAAGTTTGAGTT
TCCTGGAGATATTTCCTAAGTCATTTTGAAGTCCATGAAT
GAGTTAGGAGTGAGCTTTGAGTCCTCAGATCTCAGACACT
CCAGCTTAGAGGCTGTGGGGGTGCATCAATCCTGCAGAGT
TGCCTAAACCACTGTGAGCTCCCAGCCTTCTTCCATCTTC
CTTCTCAGCTGGACAGGGCTCTCCCACAAGAACCCACAGC
CCACAGCTGCTATTGGCAATGCAAGGTTGATGACTGCTGT
ACACCAGTGACGTCTTTGCTGTCTTCATTGGCATGTGATG
TGTTCTCAGACTTCTGGCTTGGCTTTGGCCATTATTATTG
GCTTCCCACTTTGCTGCTGAATTGCTAATTTAAAACCAAA
CCAAATTGGACAAGCTCTCATATATTATTTCCTGTTGGTT
ACACAAAATAGGAAATAGAATTAATATTTCAAGTCCCACC
TATTTTTACATATATAAAGATTTGCTTTTAGTTCTTATCA
AGTGCTAGGCACTATACTGAGTAGCCTGTGCTATGCACTA
TATGCTCCTATCTAGACTATTGCTTATGTATTAATTCAAC
CAATATTTATTGAACACCTTCTGTGTGCCACATACTATTT
TAGGCATTAGGAATATGTCAATGAACAACAAAAGAAGCCA
ACAGACTAAGTTTTTGCCCTCAAAAAGCTTATGTTTGACA
AAAATAAGAGTGCAATAAACAAGTGAATATATGTCAAGTG
GCCAAATGTTCATCAACAGATGAATAGGTAAAGCAAATGT
GATATACATACATATCACATTTGAGTGTGATACACACACA
CACACACACACACAAAAGGAGTACTCTTCAGCCATAAAAA
AGTAAAGAAATCCTGTCATTTGCAGCAACATGGATGAGCC
TAGAGGACATTATATTAAGCAAAATAAGTCAGGCATGGAA
AAATACATGCATGTTCTCATGCACATGTGGGAGAAAAAAT
AAGCTCATAGAAGTAGAGAGTAGAATTGAGGTCATTTGAG
GTTGGAAAGGGTAGGAGGGAGGGAGGATAGGAGAGGTTAG
TTAATGGCTGCAAAATTATGCCTAGATGGAGGAATGCTTC
TAGTGTACTGTAGCACCGTAAGGCGAATATGGTTAACAAT
AATTTAGTGTACATTTTCAAAAAAAGCTAGAGGAGAGGAT
TTTGAATGTTCACAACACAGAGAAATGATCAAAATTCAAG
GTGATGAATAGGCTAATTACTTGGATCTAAACATTGCACA
TTGCATGCAGGTATCAAAATATCTCTTTGCATCCCATAAA
TACGTACAATTATTACATGCCAAGTAAAAATAAAAGGAAA
AAATATGTCAGGTGGCAATAAATGATGAGGAAAATAGTGG
GTAAAGAGAGTGGAGAGTAATGGGAGTTTAGGGGAAGCCT
CTCTGGGAGAGCACAGTTGAGAAAAGATAGCTGAGCAGAA
ACTTGAAAGAGGTGAAGGAACAAGTGTCACAGGTATCTGT
GGGAAGAGCCTTCCTGGCAGAGCAACAGGAAGCAGAGAGG
CTGAGGAGGTGGATTTCCGCTTGCCATGTTTAATGATGCC
AGAGTGGTCAGCGTGGCCGGAGCAGTGAGAGCAGGGAGAG
GAGAGGGGAAGTTGTAAGCAGAGAGACTGCTCTTTAGGGC
CCTGCAAGGATGTTGGCTTGAGCTGACTGGGTCAGACAGG
AGCTGTGATGTGGCTCAGTGTTAGGAGGGTCACTGTGGCT
GCCGTGTGGGGAACAGAGCCCAGAGGGGCATTGTGGGGAG
CAGAGATCCTGCTAGAAGGCATTTGCAATGTCTATTTTTT
CCATACAAATACTCCACAGCATTGTGCTAGGAATTGCAGG
GTTGGAATAAGTAGCATGAGGCAGGATGCCTGGCGCTATC
TCCTGCTTTCTGCCACTTGCCTGTGGTTATGCTGATACTT
CTCTCTGAACCTGTTTTCTCACAAGAAGGCAGAATAACCG
AGTGATTAAGAGTACAGGTGTTTTAGTTTAACTGAAGCCC
ATTCATCTATTTTTGGTTTTGTTGCCCGTGCTTTTGAGGT
CTTGGTTATAAACTCTTTGCCTAAACCAAAGCCTAGAAGC
ATTTTACTTGGGTTTTCTTCCAGGATTGTTATAGTTTCAG
GTCTTATACTTAAGTCTTTAATCCATTTTAAGTTGATTTT
TTTATATGCTGAGGGACAGGTGTCCAGTTGCATTATTCTG
TATGAGCCATCTAATTTTCCCAATACCATTTATTTAAAAG
AGTGTCCTTTCCCCAGTGTTGGCTTTGCCAAACATCAGTT
GGCTGAAAACATGTGGCTTTATTTCTGGGTTTTCCATTCT
ATTCCATTGATCTATGTGTCTACTTTTATACCAGTACCAT
AATGTTTTGGTAATATAATTTGAAGTCAGGTAAGTGATGC
TTCCAGCCTTGTGCATTACTCGGCTGATGGGTTAAAATAG
TACATATGTCAGGCTGGGCGCGGTGGCTCACGCCAGTAAT
CCCAGCACTTTGGGAGGTCGAGGCAGGTGGATCACAAGGT
CAGGAGTTCAAGAAAAGCCTGGCCAAGATGCTGAAACCCC
GTCTCTACTAAAAATACAAAAATTAGCCAGGCGTGGTGGT
GGGCACCTGTAATCCCAGCTACTTGGGAGGCTGAGGCAGG
AGAATGGCTTGAACCCAGGAGGCAGAGGTTGCAGTGAGCC
AAGATCATGCCATTGCACTCCAGCCTGGGTGACAGAGAAA
GACTCCATCTCAAAAATAATAATAATAATAATTAATTAAA
TTTAAAAATTTTAAAAATGGTACATATGTCACAGAGTTGT
AAGGGATTAAGGGTAGTCATTCATGTGCAGTGCTTATCAG
AATGCCAGGCACACAGAGTTGATTGGAGAATTACAGAAGG
CAGAACATGGGAATGTTCTCCGTAAATAGTAGATGTCATG
AAAATGTTAGTTGTTAATTCTACAGGATATGCATCAATGT
GTGCGAAGTTTGAGAGTATGTTCTGTGAGGGGTGCCAGCA
CAGGTTCATTCTGCAGAGGAAGTTTAGGGGCAGATTTTGC
ACATATCATGACGTTAGGCCCAACATTGCACAGTCATTTC
CCATTAGACAATGGGATGGGGGCCAATCACATGGGTGTGA
AGGCTGGCCTTGACCTTTCACAGATGGACCTTGCCAGACA
GAGCTTGGGTGGGGTGAGTGTGAGTGTCTGTGCATAGCCT
GCCCCTCCTTTAGAAAGAGAGGTCTTGTTTCCCAGCAGGA
GGTGCATCCTCCATGCACCCCCTTGCATCTCCCTTGTGTG
CTTTTCCCACCCTCATTGGAACTGGCATTATGCCAGTGGA
ATGCCACAGACTGAGGTCCTGAAAGATTGCATATTATGAC
TTAAGAGGCTATAACACTGAGGACATTCTCTTGCTCAATC
TTTCTCACACCATGGAGATGCTGAATAAGACGATTACACA
AACATTTTCCAAGTTAAAATTGGATTTAAGGCTTCATGGG
ACTCATGCGCCAAGTGCAGCCTGTCCTCTTTCTCATCACT
TCACAGTCCCGAGTCATTCTCAGCCATTTAAGTAAACACC
TAAATGTCATCCCAAGGAGAATTGCTCAAGAAGTTTTATT
AGTTTGGATGAATTCTTCCTTCCTTCCTTTCTCTCTCGTT
TTAACTTCTTCAAAATTTAATACACATTCTCTGTCCTGGT
TTAGTCTTTCCACTTTCCACTGGGCAATAACAGAGAACTG
CTTGTATTGTATACACTTTGTTTAAAAAATTGTTTCCAAT
GAAGCACGAGGAGGTAACATCAGGAGTCTGAGGTCCAATG
ACTGCAGTTGGCTTATCAGGCCAGTTGCACAAGTCAGCTC
CAGTCTCTGGGCCTCAGTCTCCTGATCTGCAAATGGAATC
AGAGTTATAGTCTCCCAGCTTCACCCTCAGAGAAAGCATA
AAATATAGGTTTAAAAAATTACCCTTCATCGAGTGTTTGG
AGGTTAGGACTGCAGAAATGCATCAACTGTCATCATTTCC
TTTGAGAACTTTAGGAGATTTAATGATATCTAATTCAACC
TTACTAAATGCTTGCAAGGTACCTGAACAATAGTGTTACA
TAGTGAGAGATCACCAGCTTGATTTATTTATATATAAAAT
ATATTATTATAATTATAATACATTAATATTAACATATTAA
TATATTATATACCAATGTATTACTATATATTAATATATGA
TATACTAATGTATTACTATATATTAATATATTATATTATC
ATGTTATATATTACATATGATATATTAATATAAGACAGTC
TACATAGAATTATATACTATATGTTAAAATTATGTGTAAA
AATATAAATATATAATATAATACATTATATATACATTAAC
AGTGTAATATAGTATATGTTAATTATATAATTAACATAAA
TATTTCATATGTTAATATAATTAGTATACATTATATTTCA
TATGTTAATAATATATAATTATTATACATATAATGTTTTA
GAGATAGGTCTTGCTCCATCACCCAGGTTGGAGTGCAGTG
GTGCAAGCATAGCTTACTGTAGCCTCAACCTCCTTGGCTC
AAGCAATCCTCCTGCTTCAGCCTCCCAAGTAGCTGGGACT
CAAGGCACATGCCACCATGGCCAGATCATTGATTTACATT
CTGAAATACAGAAACATGCTCTTGCAGCACAGAACAGTAG
TGGGCTGCTCCTACAATGACCCATATTTTTTCCTGAAACT
TGAGCAAAGCTGGGTGGAACTGGTGCAGAATGAATGCTAG
AATGTCTCCATTCTTGTTTTCCCTAAGATGCTATATATTT
TAGGGTCCTGTTTTTCTATCAATTTACTGTTGGTTCTCTT
CTTGTCTCGTGAACCAGCTTTCTTAAGGTTCCCCCATGCT
CACAGTTCTAACTCTTCAGACCTTCATTTAACCAGTTTAT
TGAGGATTAAATACAACTGCGTCCTGCACAAAGATAAAGA
GAAGTTAAATATGGTGTTAAAACATACATTTGGAATAGAC
TCATAGACTGCTAGAGCTGGAGAAGGCAGCAGATTAGCAG
TTTAAACTCAAAGTCACATAAATATTTAGTGACAGATCTC
AGGCCGGATCATGGCCTTTGATGTCTAGCCTCCTCCTCTT
GCTGTTACCCAGGATGTCACTTGCATGCATCCATTGAAAG
TGACATCCAGGTTTTGGCTATGCTGTGCCCAATCTGACAT
CCTGAGGGGGGAGCCAGGGTGGAATTGGTCATTTGGTGTT
AAGAATTGAGCAGGTGGCGAGAGAAGAGCAGGGCACATTT
CAGCATGAGGAGATGGGCAACGGAGGTAGAACCTGAGCCA
AACCAAGCTGGGGCTCTGTCAATCAGGAGGCCAAGCTATA
CAGCTCACATCTAGGGTGACGGAACATTGACATGGGCACA
CAAAGTGCCCACAAGCGAAGTGCAAACATTTCCCAAAGTA
CTGCTGGTACAATATTCACTGACCAGAGAGAACATGCTCT
TCAACTGTGTTAGCAGGAGGAAACTACAGGAAAATTGAAG
ATGAATGGCACACAGTCTCATCTGCACTCTCCACACACAC
TAGGAGATCATGTTCCTCTTAGTTTCCACCTCCATTTACT
AAGCCACATGCATACACAAGACTCACCCAATCCTATTCCC
TTTGGGTAGCTCTGACCAACTTACCTGGTCCAATAAATTG
CCCTCCTCCTCTGCACTTGGATTTGTAGTTTCTATGTCCT
TTTCACATTTTGAACACCTCCATTATACATACTTCCATTA
TAGAGTTTATCCCTTTGAACTTGCATAATAGTTTTATTTT
TTTATTTAATGTACGTGTCTTGCCTCTGGTCTAGACTGTG
GACTTAGTGGAAGCAGACACACTAATGTGGGAAAATACAG
GTTTGGGGTTAGATTTGAGCTGTACCACTTTCTGCCTGAG
TGAGCTTAGACAAGTCGCTTCCTCCCTCTGGTCTAGTGTC
CTTATGTTGAACGTGAAGATGATGATTCCCATGGTGAAGG
ATGTAGAGAGGATTAAGTGAGATGGAACGTGTAAAGCATT
TAGCAAGTGCCTGTCACACATCAGGCAATCTGTAGGCAGA
AGCTCTTGTCATTCACCTTGGTTTTCACTGCAGCACCATG
TGAGTGTCCCTCACACAGTAACTACTCAGGAAGTGCTGGC
TAATTGAGCAGGGGTGCTCCATCAGTAATAGCGATATGGT
GCCGCAGTAGCTGAAGGCTGTGGGACAACTGAGTACCAGG
AGGGCAAAGGAGAGCTTTCTCCTGACCATGAGTTCCAGGA
GCTGCCTATGTGACACTGAAGCAGTCTGGGGTTGAGTCCC
CACTCACCTGATAAGGGAGTCGAACTTCTTTCCTAACAAT
TGCCTGATAGCAGGTGGGTGGCTGAGCTGTGACAAAGTAG
ACCCACCACCAACAAGACCTTTCTCTGGGACCTCCTGACA
GACCTGGGTGACTCCTTTGGCCCAAGACGAAGGGTGGTGG
TTTTTTTGGCCACTGCATGTGCCTGGATGAAGCCTGTGAC
CAGACGCCATGTCAGCTTTAAGAGCTAGCAGCTTATTAGC
AAAGCCAGACCCAGGTGCACCAGGCAGTGTAACAGTCTGG
ATCCTTTCCGAGCAGTAGCGTCAAATCTAAATGTAGAGTC
AGGTATAAATCCATCATTCTCATCATGCTTGGCTTTGTCT
AAGGAGAGCACTTCAGGTCCCTGCCCTGGCCAGGCAGTGG
TAGCGCCAACAGACCATGTGTTTAGGATGATGGTCTAGGA
TTAAAAAATCCAAAGCAGAAAACCTGAAAAGAAGGAAATT
TACATAAAAATAATTGGAGAGTTACTAGCTTATGTTTGCA
AGTAGATTCTGCACAGTTCCTGGGGGAAAGGGAAAGTAGT
TTAAGCCACATTTAAGCCAGATCTATATCTTGTTGTGAAC
CTAAACTTTCTAGAGGTTTTCAAGTGATCCCCTGCCATTA
GGGCCAGTGTGTGGCTCCGAGTGTTTAGAAGAGCATAAAT
TTGTTGAATGCAGGACATTCATTCCCCTGGTGTCCCCATG
AAGCTGAGTGTGCGGCCAGGGAGCACACTAGCAGCCACTA
GAGTGTGCAGAACTGATGGCTTGCCTGGCAGTGGGAGCTG
TGTCAGGGTCCTTTCTTTGTCTCAGGACAGCTGAACTTTT
CGTGCCCTGAGATGAGGCTGGCCTGCAAAGGCCTGTGGCA
AAGACATGTAGCCGGATGGGATACCATATGCAAACAAGAA
GACGGTTTATAAGCCCCAAGGGACACTGAGGCTTCTGGGT
CTGGTTCTAGGCATAGGGCCAGCATGTATAATGACCCACT
CCATGACTGTCTTAGATGGTCATAAAATGCCTTGCACAGA
CCTCAGACTAAATTAAGACAAATCTGATGGAGAAGGAAAA
CAGGTTGAAACTCGAGAAGCAAGTAAAATGACTCTGCCTG
GAAATTTTCCTTGAATCCTGCTCCAAATGTATTGGAGAGT
ATTTTTCAGGCACAAGCCTTGCCCAGTAGCCCCCACAATG
CCTGTGGGCCCTCCACAGTGCAGTAGGGGCACATCTGGGG
CTGCAGGGGAAGCCTTTGGCAACATCCAATTAGGGACCTA
GAAGTGAAATGCACCTGTTTCTAGTCATTCAAGTCAAATG
GCAAGTTGATCTTTTTGTTGATCCTAGAAGTCACATCCCT
GAGTCCAATTTGGGTTTCTACTCTGTCTCCCCAATTTCTG
CTCATGCTGGAACACACACTGCCATCCCAGGCAGACTAGT
TCATGGGAGTGGCTGTGTGCTCCCAGCACTAACACCAACC
CAACTCCTCCCACCCCAAGAATGCAAGGAGTGTGATGACA
CAGGTTTATTTTTCGTGTAACGTTGACTATGCTTTTCAGT
ATAACACAATGATTATTGACAAAGAGAATCACCAAATTCT
AGTTTTTGATCTGGAAACTGATATATTCATCTCGTTTCTC
CAAAAATGATCTGCTCCTTCCAGCAACCGCCTTGAGCTCT
CTCTGCTACCCAAAGCACTATGTCAACATGTTTACAGAAA
TCATTGTTGATTTTTTTCCTGATAGTTTTACGTTAACAAA
ATGTTCTTTCTCTTTTATTTAACAAACATGGTCTGGAGGT
GGGAAGAGAGGCAGCGGAGGGAGGACATAATAGAAAAGTC
CTGCAGGGGAAGGACATTCTCAGCATGAGCAATATAGAAC
ATTAGAACCCCAGGAATATAGAACATTAGAACCCCAGGAA
TATAGAACATTAGAGCCCCAGGAATGTAGAACATTAGAAC
CCCAGGAATATAGATACATTAGAACCCCAGGAATATAGAA
CATTAGAACCCCAGGAATATAGATACATTAGAACCCCAGG
AATATAGAACATTAGGACCCCAGGAATATAGATACATTAG
AACCCCAGGAATAGAACATTAGAACCCCAGCATCTGTTTC
TATCACCGTTTCATCTCCAGCATCTACAATAGTGCCCAGC
ACACAGAAAGTCCTCAATAAGCATTGTTGAATGAAGGATA
GATCACTCAGTTAGAACAGATTCAGACAAACCAAGCCAGC
ATGGAGCAAAGCATGTTGCCGGAAATGATTCATCCACTGG
TTATTAAGCCTGGCAAATCATCAGCATTCTTCAGGAGCAT
TAGAAAAATACAGATTTGCCATTATACCCTGGACCAACTA
TAAAATAATCCAGGGTGGTGCCCAGGATTCTGAATTTTTC
TGAAGCCTCACACAGGATTCTTAGGTCAACAGTGCCTGGA
CTGGCTTTTGAGAACCACCATTATACCTTCTAACAACATT
TGCCAAGAGCCTGTGTGGTTTTTCTTCTCCCCACTATAAA
AACCTCATGTATGCACACGCCACACAAAGAATTCAAAACC
AAAAGATCCACAAATGATGATATAGACATAGTTCTGCAAT
GTCATAAGTATTTTACTGGGTGGGGTTGGCCTGTCCCCTG
GCAAGTCCAGGAACAGGCTCACAGAGGCACATTCTGATTT
TCTGGTTTGAGAAGAAAGGGTTAGTTCAAGCTAATCATTT
TTTTAAAATATATCAAGTTAAACTAAAGGGTTGAGAGGAA
GACAATCTATGTTAAAGGGACTAGAGAGTTCCATCAGCTA
ATACTATCATGTAGAGCCAAAGTGCAAGACTCAGGGTCTG
GTGGCTGTGCAGTTACCCACATAAAGAAGGCTATATGCAA
ATATGCAGACATTTTATAATATCTCCTGCATGGGAGGCCA
GGCCACTGAAGCAGCACCAGGGGTTGGCGTACCCCCCAAA
GGAGGTGATAACTGCTGGGAAGAGGCAGTACCTGCATTTT
TCCAAAGCCAGCGTGGAGTGAAGCTGTGAACTAATGCTAG
AAATAACCTGGGGAGACTTGAATGAAAATCATGGGAGACC
CCATTTACAAGGAAAGATTCTAAAGACATGGAAGGTTTGG
TCTAGAGAAGGCAAAGGTGTATGTGGCTGTTCATGGACAG
TTCTGGTTATAATCCCTACAGGAGAATCCAGTAAATGTTA
GTCTTAGAAAGTGTCCTTTGGATCTTGAATTTTTTTTTTT
TTTTTTTGAGACAGAGTCTCACTCTGTTGTCTAGGCTGGA
GTGCAGTGGAATGATCTCAGCTCACTGCAACCTCTACCTC
TGCCTCCCGGGTTCAAATGAATCTCCTGCCTCAACCTACC
TAGTAGCTGGGATTACAGGCGTGTGCCACCAAGCCTGGTT
AATTTTTTGTATTTTTAGAGGAGATGGGGTTTCACCATGT
TGGCCAGACCGGTGGATCTTGAATTCTTGATGTGTCTCTG
AGTCTCACTGCTGAGCATTTCCAAGACTTACTAGATCACC
CCGGGAGTTATCAGTACCCAGATACTTGGTACTCTTTTTG
CCCCCAAACAAAAATTAGCCCAGTACTAAATCATTATTCC
CTTTCAGGAAAATGTTTATTTGCAAGAAGATTTTGTTTTA
TTTATTATTTCTCATCATCATGCAGAAGAAAAGAGAGATC
TACAAGCCAACAGAGAAACAAATTAATTTTGCTTTCCCCC
TTCTCCCCATCCTTTGCTCACTGCAATGCCATTGGACCCA
CTGTCTTTCCTCACCTTTCAGGTTTCCAATTTTAAAATGA
CCTCTCTCAAGGAGGCTCCTTTCATTTCATCCCTCAGATG
GGAATCAAAGAAATCCTTCGAGGGTCGCTGGGGTGTAGAC
GACGGGAAATGGCCCACCGTGGAGGCATTTATCATCTCTC
GTTCTGTCCTCTTTTCTGCAGGAGGGCACTTCTTGTAAAA
CCAAGTCATGAATAATGGATGCAAAGTGAAGACTGCATTT
TGGTCTTATTAGCATGCACCTTGTCAGAAACTGCCTTCCC
TGAGCTGTGAATCCACTCTCCCTTGCTCTGCGGTCCCAGG
TACTGCTATCCTGCAGCCGCTTTGTGTTCATTTTGCATTC
TTCCTCCCAGTCTCTCGCTGTCCCCAGCCAGCTTCCATTG
TTGCTGCTTTCCAGGTTCCCACATTCTGGTGTCATTACCT
GTGGGAAGTCTTTCCTTTTGTCCAGAGTTTTTTATTTCCT
TTCATTTTTCTTTTCTCATTATTATCGTTGAAGGGATTTT
AATCTGCCCTGGTGATACAAAATTTCTCTCTGTTTTTTGG
TTCAGAAAATGTCTAATAGTGCAAATTCCCAAGACTTTTC
TCTATCACTTTTTTTTGTTTAGTTGTTTCATTTGTTTCTA
ATTCCTTGCTCTTTCTTTTCAAACTCTCCCTACTGGGGTT
TAGATATTTGAGTCATCTTCCTATTCACGTTGGTTTTCTT
TAGTCAGTCACATGGCTTCTAATCAATAGACCTTTTTCTG
TAATAAAACATACGCCTTATTCAGTTCCTGAGAGAAATGC
CCTAACCTGAGCATTCAGTCAAAACTCGCAATTTAATTTA
ACTAGACATTTCACAGGCTGACATCTTTTACCTCTATGAT
TTAGAAGAACCAGATTCCAATGTCAGCTACACTTCTAATT
AGCTATGTCACCAGGTGCAAATAAATCAGACTTTGCAGAC
CTCGGTCTTTTAATCTGAGAAATGACAAGGCTGCATACAA
TAATTGCTATGCTCCCTTACTGTTTCAAACTGATTCACTT
CTAAATTCCATTCTTGTTGGAAATATATCTGCATCTTTCC
CAGCGATTTCTCTTTCTCTGGTGTTAGATACATTATTTCA
TTTCCATCTTCAGACAGTTCAATAACTCAGCCCGTGGTTA
TACTCTTCATGAGATTCCAATTCTGCCCTTATCTTTGTCA
TATTACTGACTCTTTCTTCTCATACACACATAACACACTG
TGTTTATGTTGACTCTAACTTCAGCTAGGCAGAACAAACG
AGCACAGAACCCACTGAAAGATGCTTTATGAGATGTGCAG
GCTTTGAGGAACTGCAGGCTTTGAGGAAATGCTTATGTAA
GGCATTTGTTCATTCAACTTTGCTCAAACCAAAAGAGCCC
ATATTTACAGTGCTCTCAGCTCTCTTTCAAATTGTGTTGG
TTATTAGTCCTAAATAGTATCTAAAGCCAGATTAACCACT
CAAGCAATCAGTCTGATGGATGTTTCCCTACATTCATTCA
CATACATTAATTCACATACTTAATGTTCTCCCCACAATTT
CCCATGTTTCCTCCTGTTTAATCACCATGACAATCAGGTC
AGAGAGTTTCAGGGCAGGTTAGACCATCCTCATTTTACAG
AGGAAGAAAACTGGAGCTCAAAGAGGGCAGGGGACCTGCC
TGAGTCCCTCAGAGAATTGTAAGGAAGATCTAGCTCTCCT
AACACCAAGCTGCCACTGAAGAAATCGGTCTGGTTCTTGT
TTGTTTGTTTTTGTTGTTTTTTTGAACTTGCATAGAAGTA
GAGCCAGGCCCACTCTTGTTATCCCGCAAATGGGCTTGCT
ACCCGACATGCAAGGAAGCCAATACTATGGCACTAGATTT
TGAGAAAAGAAAGGCTTTATTGTGAGGTCAGCAAGGAGAC
AGGAGGTGCAATGAGAGTCTGTCTCCCCGATTCGAGGCCT
AGAGCAAGTTTTAAGGAGTTGGAGGGCAAGGGAAAGGATT
TAGGAATGTTGGCTTGGTAGGGTCTAATGGGAGGGCTTCA
AATTTGACTATTTATGGTAAGGTATGTTGAAATAGAATAC
AGCCCCAGATTCTCCTGGTTAATGGACCCTTCACTTCTGA
AAAAGTTTTGACATTCAGGTTCTCCTTATGTCCCAGTCTT
CTTGGTTCTGTGGGGAAGGAGTCACTGGTTCCAGGTGTTG
TTGGAGGTCAAGTCTTTTTCTATTACACATGCCTAGGCTA
CATGACTTGTGGTGTTGGCTTCGTTATACTTACAAGGTAA
CTTGACATTCTGTTATCAACAGAGTAGGCCCAGTGTGGGC
TGGTCCTGCAATTACAGTACCTCCTAGCAAAATATCAGCA
CGAAGGCTCACTACCAGGATGATGCAGCAGGAAAACACCC
CCTCCTTCCCCTCCTTTCTCTCCAAAGCCTGCAGAGAGCA
TTGTCACAGCTTGCCTCTAGCCATCGGGCTCTGAGGAGAG
GATAATATGCTAGAAATAGCAGATCCCACCAATTCCCAAT
CTCTGCTACTACAAAACATGAAGAACTAACTGTCCCAGCA
GAGGCCAGGCCTCAAGGGCCATGCAGTGTACACTGGGCCC
CAAGCATGAGTGCCTCCTTCCATTTGTGCCTGGGCACCTT
GCTCCCCTGTCTTTGCTGTCCCGTCTCGACCCTGCTCTCT
TCTCTCCCTGCTTAGGACTTTTTCCACTGCAAAGAGAATA
CAGTTCACACAAGAGAGCACAGCTTCCCTGTCATCCTAAA
ATTCCTTTCTTCAGCATGAACAGGCCCCCTACTTAGTTTT
TACCCAAAGAATTTTACCCAATGGACCCCCGATCCATGGC
TTACCTTAATCTCCTTTCCCATGGGTAGACGTCTTGGACC
CTTGCTATAGACACAGACCTACTCAATCTTTGTTTGATGA
AAAAATACATGGGCATATACACAATGTTTAGAGCCACTTA
ATTCATAATAATCCCAAACTGGAAATAACCCAAATGTCCA
TGCAAAAGAGAATGAATAGATGAATTGTAGTACATTCACG
TGACAGAATTTGAAAAGAAGAAACCATTTGCTATGGCTTA
AATATTTGCTCCCTCAAAAACTCATGTTGAAATCTAATCC
CCAATGTGACAATATTAAGAGGGAGCACCTTTAGGAGGTG
ACTGGATCATGAAGGCCGTGCTCTCATAAATGAATTAATC
CACTCATGGATTAATGCATTAATGGGTTAGGCTAATGGGT
TATCATGGGAGGGAAAGTGGTGGCCTTATAAGAAGAAGAA
TACAGACCTGAGTTAGCACCTTAGCACACTTCACCCCTAC
ACCCTGCCCAGCCTTGGAACTCTTCAGACAGTCCCCACCA
GCAAGAAGGCTGTCACTAGATACAATCCCTCAACAGTGGA
CTTTTCAGCATCCATAACTGTAAGAAATAAATTCTTTTTC
TTTATAAATTACTCAGTTTCAGTCACTCTGTTATAAGCAA
CAGGAAGCAGACTAAGACACCATTGATACAGACAATTTTT
GAGATCTACTCCTGTTGATATCACAAATAGATCTCAAAAA
ATACCATATTGAGGCAAAGAAGCCAGATCCATGAGCACAT
ACCAAATGAATGCTTTTCTATGCACTCTGTTTATAAGAAG
TTCAATGACAGGCCAAAAAAATCTGTGGTAGTAAAAATCA
GCATTGTGGCGGGGTGTGTTTTGACTAGAAGATGGACCTT
CCAGTGAGGATGGAAATGTTTTTTGGGGTGGTGATCTCAT
GAGTATAAGCAACTGTCAAAACTTACCAATCCATACATTT
AAAATCTGTGTGTAAATTTTATTTATGGCACATAAATTAT
GCTTAACTTTGGAATATTTTTAAAAATGATATCTGGTCAA
ACTATTGCACAAATGTCATAAATGTCTCTTCACCAGGCCT
TTTGTCACCTTGAGCTGAGCTTAGCTAACCCAGAGCTGAG
CTAAGTGTCCCCTTTCTCTGGGCTCTCATTTGCATCATAG
CTATAATTTGCATTTACATGTGACATTGACATTTGACATA
AATCAAACTCTTTGTGAGTGCTGGGTCTGGGCCTGGCATC
TTCCAGATCCAAAGGGGCCCCAAAATTCTCATCTTGCTCT
TTGAGCACAAGGAGGAATTCTGTGAGGAAACCAAGTTCTG
TGTAGCTGAAGGTAAGGTAAAGGCCCTCATTGTGAGTTAA
GACTTCCCCAGTGGGACCTGTTGGGATTTTCTACACTGGG
TAACCTGGAAACGGATCAGGACAATGTTCAGGATTAGGTC
CAAGGAGGGATGGTGAAGTGATGGTGAGGAGAACCTCACC
ACGTAGCTACAAAAATGAGAAGGTGTAACTGATGACTTCT
CCCTTTCCCCATTGCTGCAAAAAAGAAAAAGACAAAGAGC
AAGAAAAATTTGAAAGAATTTTGGGGGTCAAAGGCATGTG
TTTCTGTGTACATACTGGTCTAAATGAATTACATTGCATT
GCTTGAGTATACCAAGGCATGAGTCTATTAACTACTCAAG
GGAAAGACAGTAGGCTAGACTCTGGTGGGAGCAAAGTATC
AAGTGGACCTCTCAGCACAGCAGGATGTGTTCCAAAAGTC
CAAGGTTGATGCAGTCACCAAGGCAGGATGCTGGTTTTGC
AGAGACAAAGGAAGCACAAAGGGCAGGCAGCCCACTCAGG
AGATCCATAGTTTCTAAGCTGCACGGGAAAGCAAGTCAGG
AGAAAAGGTAGAGAGGATGCAAAGAAAAGGACTGGGACTC
AACAGCTACAGTCCAGGTAAGTTTTGACCAGAGCTATGGG
TGTGGCTCATTCTGTCCTGGTTGCCTGAGCCTCTGCCCTG
ATCTCCCCTGGGTAGGGAGGCAGCAGGCAGGGAAAGCGAG
TCTGGGGTGGAAAAAGGGTGGACTGCTGAGAAAAATCCCT
TCCATTGTGAAATTTACAATCGGGTTGTAAAGGCAAATTT
TAGATAAGACGAGATTGAGAAGTCATGAAGAAATACAGGA
TTAGCAACTAAGTGATGGAGACGGAAAATGAGTGCTAGAA
TCAAGTCACTTCAGTCCAGAATCACAGGCTGGACCATCTG
CAGGGAGCAGACAGGTTTCATAAACCAGGGACTCAAGTTG
CATTCTTTCATCACATGCAGTAGGGTATGCAGATTAAACA
GCCAGGAGGAGTCAGTACTTCCTTAAAGAAATATAGGCTG
TCTCCCATTTTGCTTTGTCAAAACCCCATCCTCTTAGTCC
ACTTTTTTTTCCTTGCTTTTGGTAGAGTTATGGCCCCTGA
GACATAACCACCATAACAAAGAAAAGTACAGGGCATGTGA
AAGATAAAGGGGAATTGGTGCCCCGCCTTGGGGAGGTGGG
AGGGGTAAGAGACAGCAGGAGTCACCCTGCAGGGACGTAC
CCATTGGAAGCGGCGGCCCCTGGGGAACATCTGCTGATTT
TGGCAGTATTGTCCTATGTCTCTGTTTTTGAAGAGATCTC
TGAAATCCAGATTCTATGTGAAATCTCTAAATTTGTAAAT
ATGGGCTTTTATTTTTCTTGTCACTGTAAGCCACATAGAA
CATATTGTTGGTCATCAGTTTGACCTGTTTGAGACAGTCA
ATCTAACTTCGGTTAAGATATAAAATCTATATTCCAATCA
GAGTGATGAGGTTCAGGACATGCTACGCCCAAAATATGGC
TCCTTGATATACTGAATATTTTAAGTTGAGGAAATTAGAC
ATACAGCATATGCAGGAAGGACTCTCTGAATTTCCCCACC
CTTCTTCCCCAAAGCAGGTCAGAAAACCCAGGAAGCATGT
TCTGATCTTCCCCTGAAGCAGGTCATAAGACTCTCACATG
AAAGGTGCCCTCCCCTCTCTAGGAGGAAAGGGGTATCTTT
ATCTCTGAAGATGAAGGGACACAGAGTATCTGAACAAACA
GGCCTTGTTAAGTTCCCCTAGTTAACTACTCTTACCTTGT
ACTCTACGCTTGTATTAGTTGGTTTTCACACTGCTATAAA
GAACTACCTGAGACTGGGTAATTTATGAAGATAAGAGGTT
TGATTGACTCACAGTTCCACAGGCTGTACAGAAAGCATGG
TTAGAAAAGCTCAGGAAATTTACAATCATGGCAGAAGGTG
AAGGGGAAGCAAGCATATCTTTGCCACGGTGGAGCAGGAG
AGAGCAAGAGAGGGGAGAAGTGCTACACTTTTAAACTATC
AGATGCTGTGAGAACTCACTCACTATCTCAAGAACAGCAT
GGGGGAAGTCCACCTCCATAATCCAATCACCTCCCACCAG
GTCCCTCCCTTGACACAAGAACTCACTCACTATCACAAGA
ACAGCACCGGGGAAGTCCACCCTCATAATCCAGTCACCTC
CCACCAGGTCCCTCCCTTGACACGTGGGGACTACAATTTG
ACATGAGATTTGGGTGGGGACACAGAGCCAAACCACACCA
ATGCTCTGTTGGATTTCTCCATGACTGCTCCTGCTTCATC
AAACCTATTAGTAAAAACACGCAGGTTTAACTGTTTCTTT
GAGTCTTTATTTCCTTATGAAGGCTCTTGTGTCATGTGAA
ACTCACATTAAATAAATCTGTTTGCTTTTGTTTTATCAAT
CTGTCTTTTGTTATAGGGCCCCAGCCATGAACTTGGAAAG
GTAAAAGGAATATATATATTTTTCCTCCCCTGCAGCAGTA
TTGCCTTAAAAAGAAGAAACATATAATGTAACTGAATACA
AGCCGGCGGCTGTCCTGCTTCTTATAGTCTTGGTGTAGAA
ACACAAAACCTACTAGTCTACATCCAGTGGCATTCCAACA
CCCTCCATTAGACGTCTGCACATTCTTGGAGATGGGAAGA
GGAGGAGATGATTTCTTCTCTACGTGCTCAATAAATGTTA
GATACATGAAGGAACATGTCAAGTGTAATAAGAAACTGTC
TCCAAAGCAACAATAACAGCAAGAGAATCACTTCCTTCAA
GGATTTATAAATTTCTAGAGTATTTTGACAGGAGGGAAAG
GGTCGTATCACACAGCATTCACATTCACACCATCTCTTCA
ATTAGTCTTGCTAAATTCTCTCGCACTCCCCTCCCCCAGC
CCCATCCTTTGCTCCTCTCTTTCTTGTATAATAGCCTCTA
CTGCAAAAGCTTTGCCGTCTCAATGCAATTGCTGTCAGCA
GCCTTGCTACCAATCAACATGCAGACCTGATGTGGTCTGG
GGAGCCTTTACCAAGGAATTTTCTTGTGTAAAGACAGTCT
CCTTCCCAAGAGGAATTCTGAGGCCAGCTATTTAGATAGT
AAACACTTTGCCAACTCTACAAAAAAAAAAAAAAAATTAA
CTGCTAACATTGTTACAGCTTTTGTTCTTTCCCATTTTGA
TCCTCTTCCCAGTGAAGTATGTTGAGTCAACATGTAAAAA
GATAAGCTCCAGATAGAAAACATAAGTAATCAGACAACTT
ACGTAAGGACGGGCAACTTGTAAATGGGGCAGCTAAGTCA
AGAGTTGGCAAACTTTCGAGGGGGACACTTAGTCAGGGTT
CACAAGAAATGGGTGTAATGGGTGGACGTCTGTCACCATG
TGCCAGCCTGGACCCACACATCAACAATAGGAAGACCACA
AGAAAAGCTGGCCCTGGACCATCAGGTAGTTGTCTCCCAG
GTGCCCGGGAGCCTGGCAAGGAAGTCCCTTGACTAAGATG
ATCCTTTGCCTCCCTGGTGCTTGATGTTAATGGTGGAATT
TACACTGTTACTTGGGCCCTGTGTCTACTTTTTCCCCAAG
ATGTCTTAGTTTCCTAGGGCTACTGTAATAAAATACTACA
AACTGGGAGCTTAAAACACCTCAGATTTATTCTCTCACAG
TTCTGGAGGCCAGAAGTCTGAAAGCAGGGTGTGGGCAGGG
CAGGGCCGCCCTCCCTCTGAAGGCTCTGGAGTGGGTACTC
TTCCTAGTTCCTGGTGGTTGCCAGCCATCCTTAGTATTCC
TTGGCAATCAGCATCTCCATTGTGACATGGCCTTCTGTCT
CCTCTCTGTCTCGAAATCCTCTCTCCTTAGAAGGACATGA
GCCATTGGATTTCGGGCCCACTCTAATACAGTATGACCTC
ATGTTAACTAATTTCATCTACAAAGACCCCATTCCCAAAC
AAGGTCATCTTCTGAGGTTCTGGGTAGACACACAATTGGG
TGACACCGTTTAACCCAGTAAAGCGGTTGTTTATATGCTT
ATGTACATCTGCCGAAAATGCCAATGGCACGTTCAGAAGT
CTCTGGAATCTGCATTTTAGTGAGGAATTCTTCTTTTAGG
ATTGGTTTTCCTAAATAACATTCAAGAGCTTGAGTCTACT
GACTCTCTGGGCATTAAGCCAGACTTATATCCTTAAGGCT
TAACAATGGTTTGAATTATGAGCTCCAAGCACTTACATTT
GGGTTAGGAAAAAAAATCGTCTTAGCAACACTGAGACAAG
GTTATTAACCTCAATATTCGATTCACATTTTTATCGGTGG
TTCTGAAGTAGTCTGGAAGGCCAGAAGACAGCCCTCCCTC
TCACTCCTATCAAAAGTCCTCAACAACTTTGTTTACATTT
GATTTTTACTATAAAGGCAGAAAGGAGGAAATAACGTGTG
CTAACCACATGTCACTAACCACACAGTGAATGAAATGATT
TCACTCTATGGGCTTTATGTTCCATACACGTGTTATGGCA
TGAAGAGATCATGAGAAAAATGCTTATGAAAAAGCACTTG
CTAAACTTCCTTCCTCAGGATCCATAAAGTAAAATCATTA
TTTAAATATAAAAGATGGAGAAACACGACTTTAGCAACTG
TAATCGCCAGGTGGCTCCCACCCGCCTCTGCTCCGTGGTC
CTCCGTCCATGACTCTGCTTTTCCTCCTCCCCTCTTTACC
TTTACGTTATTCCTCCTTTCCCATGCCTCCCTCTCTCAGA
ATCTAAAGAGATAAAGCCAGGAGCTTCTCTGTTATTGCAC
CTGAGTCTTCTATGCCTCTCCTGAGACATTCCTCACTAGA
TATCAGGGTCCAGATGTTGGATTGAGCTCAGTCTGCAACC
TCTCTTCTTCCCCAACACATACTTTTAAAGATCTCAAATG
TATTTATAAGCACATAGCCAGCATAAAAACAAGAAAAGGA
AATCGGAAATCTCTATAGACAAGAATTGATGCAGTCTCTC
TACACCACAGGGGTGGAGAAAACCAGCAATGATACGTGGA
CTCTTGATCCACATTCCTCCAGCGGGCCAGGTCCAGAGCC
AGGCCAAGCAGGCGGGGCAGGGGACAGAGTCTCCATACCA
TGGTGGGGTCCGGCGTTAGAACCCAGCTGCCCACCCAGGG
CTGCGGCGTGGCTGCAAGCTGCAGCCATGTGGCTGAGGCT
GGGGCGTTGTTTCCTATACATTATAGGAGCCCAGAATCTT
GCTTCCACCAGGTCCCGGGCTGAAACCACAATGACATCAT
CCCACCAGCAGTCTCGCATCCCACATGAGCAAGGGAGAGG
CCCTCTGAGAAGACCCAGCAGCAGGAGGACAGGCTGCAAG
CACGAGCACTCAACTCACCCCTGAGAGGACTGTTTTCCTA
CCCTTAAGGAAACAAAGGGGGAATAGCATCCATTAAACAC
GAATTCACGGTTGGAGAAAAAAAAATTAGAAATTTTGGAA
TTGAAGAATACAGTTATTGAAACAAAAGCTCAATAGATTT
GTCGAGTATTAATCTGGGTATAGTTCAAGACTGAATCCAT
GAAATAGAAGATAAAACTGAAAAAAACTTCCAGAATGGAT
TGCAAAGAAAAAATATTATAAAAAGTTAAGGGACAGGGAG
GATTAATCTAGAAATTTCCGTAATTATTCAATGAGTTCTA
GACATGGAAAATAGAGAGGGTTCTTGGGGGACAATGGTTG
AAAAGTAAGAATTTTGCAAGAAAAACAAAAGAGGCCTGAG
TCCTTAGATAGAAAAAATATCTCCCAAAGTGGCAAGCAGA
ATGAATTTTTTAAAAATCCACATTTAGACACATGTTTGTA
AAAGTTTGTAACATATAAGGTAAAGAGAAAATCCAAAAAG
CTGAGAGAGAGAGAGAGAGAGAGAGAGAGAGATCTACTCA
CATACACATGGATAGAGACCTCATAAAATTTCCTGCAGAC
ATGTATATTTAAAAAGTAAACAATTCCTTTGTGTCAAAGT
TGGATCTTTTCAGGGAAAAATTTTGCAATTTTAACTACTA
TCTGTCTCAGTTTCTGGGTCTTGTGGACGTAAGGGGCCAA
AGCCAATTCCAGCACTTCTTTGCTTCTCTGTGAATTGATT
GCTTTTATGTAAAAACTCCTTCCTTTTCCAAACAGCCTCA
GGAAACATGACATTGGCCTTCCTGCGGTCTCAACACTAAA
GGATACCTTTTGAAACTGAGTAAATAAATAAATATTCCTT
GAATTGCTTTTTTATTAAAAACAGCATTTCCCCCTCAAAA
GTTCCAAAGACCTTTCTCTTTTCTGTCATAAAGAGATCCT
TGGATATGTTTCTGAAGAAAACTTTTCCAAACAAAATTTT
TGGGAAGTTTTCCTTTCACTATTTTTCTTGCTATTTTCTC
TATAGCAGAATGTAGTGTGGGCTCTGTAAACAATTTAAGT
CTATTTAAATTTAAGTCCATTTAAGAAAAGATTTAAGATG
TCATTTTTCTTTTATGGTTCTCTGATCTTTTGTCCTAATA
ATTACAGCTAAAATACTACATCAAAGGAGAAGTTTTCAAA
GGGTAAATCAGACCTAAGATTCTAACTACAATACTGAGGA
ACTTGAAAACCTTTCAAGGAAACGTGCTTTTCTGTGGGTA
TATTTTTTTCATCTTCTAGTGATGGAATAAATAAGGAATG
GAATCCCCAAAAAAGCCACGTAAAAGAAAGGTTTGCAGGT
GCAATATTCAAGTGACTCAGCAAAGCAAGAGCTTCCTAAG
TTAAGCTGTCTAGAGTATCCCTTCCTTGGCTGTACCTTCC
TTCTTGGGATCTACTTGACGAAAGCATGGACGAGTGATGT
TGACCTTGGGGAAGTCACTCTGGTAAGAACCAGGGATCCA
TCACAGACATCTTCCCCAGTCACCTCACATCGTCCATGCC
CTCCTCCTCGCTGAAGCTTAGGTAGTGTTAGTTTATTCTC
TCAGGTTGCAGACATGTCTGGCAGACTTGCTGGACAGCTC
TGCGGAGTATTTTTGTGACAGGTGAGGGGGTGTATTCATG
CCTGGAGGGGACTCCTTCCGTGGAAAGAGAGCACTAGGAA
CACAAACATGACTCAGTTACCAGAGTCAACAGATAATTTC
AGGTGTAATCTCATGCATGTCCTTCATTAGGCACTCAACA
AATACTTGTCATTTAATTAATTGTTAATTAATATTAATTA
TTAACTAATAACTTATTAGACTACATAGTATTAATTAAAT
ACTGTTATTTAATTTGTAAATGTTGGGTCAAGAACCAGAG
AGCAAGAAGCTCTAAGTCAAGCCAAAGAGCATATCTGTGC
AATAATAATAATAGTGTCTGAGAGTCATGAAGGTAGCAAA
GCAATCCTGCAGTGGGGTGGAGGTTCTCCGCCATTTTACC
AGAGGTGACTGCCTCGCTCCCACGTTGAGGGTGCCAGAGG
ATGGATGCTCCCTGTGGAGGAGCTTCAGCTGGGCATACCT
TTGACAGTAGGCCTCTGATGGCCTTCAGCTTCCAACAGCA
GTGGAAGTGCAGGAGTCTTCATGGGCACGAGAAGTCTTAG
CAGTAGGGGTCACTATAAGGGCCTGGGGCAGAAGAAAGTT
TGGCGGGTATGACCACTGCCACCTGGAGGTGAGATGGCTG
TGACTATAGGCAGACAGGACACACTTGTGGGGACTCCCAG
ACCCAGGTACATGAAACTGAAAATATTCTAGCTACTTTCA
GCAAAAAGAGGATTCAATAACAGGAATTAAGAATTTTCAG
AATCTTGGGGAGAGGTACGAGTAGGATAACTCAGAGCAGC
AACAAACTGGCCCACTGGAGAACAGTCTACCTCTGCTAAG
CAGCTCCCGAGTGGTTGAGCTCAAGAACACACATCCAGCA
GGCACAGAACCACACTTGCTTCTCAGCACCACTGAAGCTA
GTGGCTAGACCCTGGATGCTGAGTCAGGAATGCTGAGTCA
GGCAGCCCAGCATCATCTCCAGGACAGTAGCTCCAGGAGC
TGCAACTGAAGCCACAGGCAGTAGCCCCTGCCACACTTCC
GTCTTCCAAATCATGCGAGTTCATCATAAACAAACCATCC
AGGACCCTAGCTGCAAGAGAGTCTTAAAAGGTATTTAAAA
AAATCTTTCCAGCCCTGTCACACAAGAAGTCACAAAGAAA
ATAAGGTGGAATGGAATAATGGAATATAAATGCCAATTCC
CCATCTCCACCCTGTGACTGAGGTGCTGGGTTTGGAAGTC
GTTTCTGAGCCATGAAGTAGCATCAGGAAAATGCTGGCGG
TCCTAAAGTAGTGAATGGAGGCATAACTAGGAAAATCTGA
CTTGCCACTATTACTGTGATTGATTTTTTAAAATGTCTAG
ATTGTGTGGGATATGGAAAAATGGAGATGGTACCTATTTC
ACAGGATTATTTTGAAGATTTATTAAGACAAAATAAAAGA
AAAAGTCTGTGTATATTGTAAATTATACATGATAGTAACT
TTAGGTGAAAAAAAAACCAAACATAACTCTTTCCACTAAT
GAGTCAGAAATAAATCCTGTTGAACAAAGTCTAAACAGGA
CCCCCTCACAGAAGGTTTAAGTAGCAGTTAGTAGTTGGTG
TTTAGTATGATAAACATCCTGCTCACGGGAAAAGGTGAGT
CCATTCCTCCAACTGCCACCATCCCAAGGAGATTTCATTA
ACCTTTAGCAAAATCTCTGACCTACAGCCCCAATCTGCTG
GTTCATCTGAGAGTTGGCACCTGACATCCTCATCTACCAT
AACCTGGAGATTTACAAGAAGTCCTCCAGTGGTACCTAGG
GGAGAATGTGCCCTGGGCCTCCCCACGAGGCTTGGCAGCA
TCTTCTCCAACTTTGTCCCTGCCTTAGCAGCTCCTGCTTG
TGGGGCTGGCACTGTGCTGTACTTTCTGCCTCCATCTCAG
CCAAAAGCAACGCCTAGGTGTCGGATTAGTCCCACGATTC
CTGCAGACAGAGGGGCTTAATTACACAATTCATTAATGTA
AGGAATCACTGTCTCAGTTTTAGGAAAGCTTTGAGAACAG
ATCTAAAAGTTGACCTTGGGGCTGGGTGTGGTAGCTCATG
CCTGTAATCCTAGCACTTGGGGAAGCCAGGGTGGGAGGAT
CCCTTGAGTCTTGGAGTTCAAGACCAGCCTGGGCAACACA
CGGAGACCCCATTTCTTTACATAAATAAATAAATAAATAA
ATAAATAAATAAATAAAATAAAAACTGACCTTGGAATTAA
TCTTTAACAGAACTTTTATATATTAGCCAATGTGATCAAA
GAAAGGAAGGCATGAGAAAGGGAAGAGGAAGGAAGGAAGG
ATAGAAGGAAGGAGGAAGAGACAGAAAGAGCATAAGAGAG
AAGGGAAGATAAGGCAGAAAGGAAAAGAGAAAGAAAGAAC
GAAAGGGAGAAAGAAATAAAGAAGGAAATGAAAGGAAAGG
AGGAGAGGAAAGGGAGAGAAAAAGAATTCTATGCAAATTT
TGTACTTTTTATTTAAAGAAAAATCAGCCCCAAGTGGCAA
CACAAGAGCAAGCCTGTTTGGACAGATTCAGGCTAGATTT
GCCACAGGGAGCTCTACCTGACACATCTTGACTCAAAGCC
ATTGCATTTTCCATCAGTCACAGCTCAATTTCCCTCCAGT
TCTGTCTCAGAAAAGCCAGAGCTGAAATGGGAGGAAATTA
CACTGCTCTTACTGCACAGTGTCAATAAAAACAGCAAAGA
GGGTGAAGACACGCACTCCAGATCAAAGTCCCATTTGTGC
TGATGCTGCAGGACCTGGGGACAGAACAGGGTCTCCACCA
TGAGCCATTTTTCTTATGGGAACCCAGTCTGCTCAGTCGA
CTTTTAAAAATATCCCTCTGAGTTCATATGAAAAATGCGA
ACTGGCTAGTGGGGATAAATTCCTAGAGGCTGGTTTGTGA
GCATAGGGAAGAGACTATAGAGTGAAATAATGTCTGCTTC
ATCTAGGAGTCACTGGAAATCCCACTGGGTTTAGCACTGT
GCACAGAACCAGGGGCTGAGTCCAGGCCTGGGTTTTTGTG
AAGGTGCTTTCCCGTGTGGTAAACAGAGCTTTGCTTACCT
GATTCACTTCCTTAAGGAGAGCGTGAAGCATTTCAGTCGT
AGTTTACAGCACAGATGCAATGTTTTGTCATTTCAATGCA
CTACGTTCTCCTTCAATGCGAGTTTCCCATCCATGCCTTC
ACTGCAGCATAGATGATATTGGCCTTAATCCTATCATGCA
ACCAAAGATGGTATGGTGGTATCCAGGGTTACCATGATTT
AGGATTTCACAGAGCAGCCAGGAGAGCCAGGATTTGGGGT
CAAAAGCAAGTGCCAGTTCTCTTTCCCTGAGCCTCAGTTT
CTTCAGCTGTAAAGTGGGAAAGTCAGAAAAACAATCTCAC
CAAGTTGTTAAGAGTGAGATAGTGTTCAGGAAATATCTTA
AACAGTAAAGCGACACAAATAGTTACTATTGTTAAACTGA
TGCCAAAAAAAGAGCTAAAGTCACCCAACTAAACCTTTCA
GTGATTGTGAGAATCCAACACCCAACTCATAAAATTGTCA
CTATAATTATTGAAATTTAAGAATTTCAAGGATAACATCA
TGATATTAAGACGAATATGTTATAGAGTTAAAAGATAACC
ACTTCCCTCCCTTCACTATTTAACTCTGAGTCAATCCTTT
TGGCAAGTTGGTATTACTCCGTGAAATGGTCATGACTGCT
ACAACAGGTTCATAATGCAGTGGTATGTTCCTTGTCTTAG
CTGTTTTAAAGAAAGGCTACGACTAAATGCTAAGAATGTA
ATTTGGAAAGCTCTGCATGCTTTTGTTTCTTGGTTCCTCT
TTATTTTGACACCTAAGCCTCTGCAATTTAATTCTCTTGA
CCCCCAACCGCTTAGCTGCATCTCCCAAGATCAACACAGC
CCTAGTCATCCTTGTAAGAGCACCCAAGAGCTCTTCCCTA
GAGGCCCACGAAATCAATGCCTGGTTTCTTCAATGCTTGC
AGTCATCTTCCTGATCCATGTTTTTTTGAGCATCTTCTCC
TAGTTCCTTGCACCTTCTCTCCAAGCAGTGCAAATGAGTG
TCAGATAAGAATCAGGGGAGACAGTCCTCTGATGGATGGT
AGATGATGAGGGAAAGAGGTGCTCACCTGCCAGCATTCCC
GCCCACCCACTGCACCCACCGACCTCGGCTTTCCTGGAGG
CAGTGAATGTTACCCACAACACAGGGGTCACTAACGGGCT
AGGCAAGCAAATGGGATTTTTAACATGAACACTTTTTGCC
TCAGCTCTGCTGGAGACTTTTCTGCCTTATTTTCTTTTCT
TCTGCAGATAAACAAAACAGGAAATGAAACTCAAAAATGC
ACGAGGCATTTGTTCAGGCAAATAAAGGATCCAATTTTAA
ATATCCCTCGTGCTAAATTCTTTCTCTCATTCATACAGGC
AGATCAAACCTTAGAGACAAATGCAATTTCTGTGGGAGCG
ATTATGCCTCCCCAGCTTCCTGAGCCTTGCTCAGTCTGAA
ACAGTGCGCTTTCCAAGCATCCGTGAATTTCATCACTAGA
TACTTGTTTGATATTCCCTATGGCGTCCACTTCACAGATG
GAGAAAGTGGGCTTCCAGGAAGTATGATTACTTACCCTAA
AGGATACCCAGCTGGGCTGAGAGCTCTGGAGGCCACTGAA
TGCTTGCATGAGTTGTGCCCAACCTGGCTTTAAGAATCAG
AGGGTCTTTTACAACTTTCAAAATATTTTCAGTCAGTGTG
CATCATCTCCATTGCTTATGAAATGCCTGTATATAGTCTA
AGCACTGCCAGGGTAGTAAAGAAGATGAAATTGGGTTCTT
TAAGTGCTTACCATCTTGTTAAGGAATCAGTGGGATAACT
TTCATCAAATCCTTTCAATATCCTCTCGTGTTAATCAAGG
TTGCCAGAATGAAACTCATTCTAGGTAGAAAGCAAAGCAG
AAAGAAAACTTATCTATTAAAAAAATATTAGGAAACTCAG
GATCTCCAGAGATTGAAGCAGGGAGTTCTCACAGCCTGGA
GGCACTGTGGCCTCTGAAATCATGGTATCTTTCTGCCATA
TTCTACTTCTTTTGCCAGAAAATGATATCTTTTCGGCATC
TGCTTCCTCTCTTAAATGAGTGACTGATGAACCAAGTTTA
AGTCTTGTGGCTTCACATTAGGTGCCAAGAAGGCTGAGAA
AGAGTTCATTCTTATCAAAGTTCTAGCTTTTACTTAGAGA
AAGCTTCATTCTAATGTTTCCCAAACACAGGAAAACTGTT
AGAGTCTGGCATCCGAAAAATGGCAAATATTTGCCAGTCC
ACGACAGTCATGCCAGCCGATACCCTCATAATTTTGTACT
TAGTTTTATATAGTATGCTAACTCTTTTTCCTCTTTTCTA
AGCCTTCTCTCTCCATTCCTTACTCTACATAATTTCTAGA
TTGATTTTTCTAAAATGCAGCTCTCCAGTCCTTCAATGAC
TCCCTATTAAAATGCCAATATTTCCAGCATTTTACAATTA
ACCTCAGTTTAGTCTATGGAATTAATCTGGGGAGTAGGCA
TCACTCCCAAGAGAATGGAACATAGCCTAGCTGAATTTTA
CAAGGCATGGAAAAAGACCCAGAGGAAGGCAGAGCCCCTG
AAGCAGGGGCGCCAGGCCAGTGGAAGGAACGGGGTGGGCA
GAGAGAGCACTAAAAGAACATTTGTTTGTCCTTGAGCATA
TCCCTGGTACTGAGATGGGCTCCTGGAACACAGGGGAAGG
AGACACAGTCTAGCCTGGGAGTTGGAGCCTGGAAGGCTCC
TAGACCTTAGCTTTATGACTGGCTCATTTTGACAACAATG
GAACCCAGGAAGAAGAAATCTTATTTTTACCATCCAGAAG
AAGAGGGAAGAGGGGCCTGAGTATAAAAGGAAGGAGCTTC
ATCCGAAGAGGGGCCTGAGTATAAAAGGAAGGAGCTTCAT
CAGGAGGGGGTATTCACATTGATACCTATTTAGCCTGATT
TCCAGTGATTTAGGTCAAACACCTTTTTGCAGAGATGGAG
AAAAAATGGGTAAAGAAATGTAGCACTGGCCATCCCTGAG
TGAGGAAGTTCTGTGCTTCCCTTTAATGACCACGTAGGAT
CTAAAGCATAGTATGAATAACTCGTCAGTGGATTTTCTTC
ATCCAGCATTTGCCAGGAGAGAAGCGGTGGCTGGTAAGCA
CTGTCAGCCTTTATGTGTCTTGGTTTCCTGTGTCTAATAT
GGTGACCAGAGTATGTTTTCAAACCTTCCATTCACTTTCT
TGGCCCTGAGAATTCTGTGTTCTGAGGGCTGGCAACATGA
GAGTATTCGTGCTGTGTTATTCCCCTTAGGAAGGATGAAG
AGGGGCAAACCTGTTACTCCATAAGCACATGGAGAGGCAG
AACTGGACTGGCTGCCCTGTGGTCAGGCCCTGAGCTTTAT
GGTCCTTCTTGGTGTTGGTGGCCAGAACAGCGGCTTTCCT
ATGGCTTCAATGGGAAAGGAGAAGATGATTCTTCAGCCTG
GGCTGGACAGACAGGCCCCACTTGGATGCTCCTTAGCTAG
AGGCAGAGTGGGATAAGAACAATTTTCTGGAAGCTCAGCC
TGTCTTCTTCATTTGGGCATTCATTCATTCATCAAGCCTA
TCTTCACCAAACACCGCAATCTATCAGGCAGAGCAATAAA
TAAGGGAGATGCAAAGGTGCTTAAGTTAGTGGAAGGAGAG
AGGACAATGACCCTTGGGCAAGGTGTGTACTGGTGATCAA
AGAATAAAGTTACCAGATGGGCGCGGTGGCTCATGCCTTA
ATTCTAGCACTTTGGGAGGTTGACGCAGTAGGATTACTTG
AAGCCGGTAGTTTGAGATTAGCCTGGGCAACAGGCTAATC
TCAAATTGAATTTAGGAAATTTTTTCAATCACTGGAAATC
AGACATCAATGGAATTAATCTGGGGAGCAGGCATTACTCC
CAAGAGAATGGAACATAGCCTAGGTGAATTTTACAAGGCA
TGGGAAAAGGGCTTGTAAATCAAACATTTCTCTACCCATT
TTTTTTCTTCATTTCTGCAAAAATGTGCTTGATCTAAATC
ACTGGAAATCAGACTAAATAGCTATCAGTGTAGAGCCTCC
AGAGCCTTCTGATGAAGCTCCTTCCTTTTATACTCAGGAC
CCTTTACTGGATGGTAAAATATGTATATATATATATATAT
GCACATAAGCACATGGAGAGGCAGAACTGCACTGGCTGGG
CATTCATGAGTATGCTGAACAGCAGAGCTGAGGCAAGAAG
TGCTCATATTAAAAATCCCATTTGCTTGCCTAGCCCCTTG
GTGACTTCTGTGCTGAGGGTAACATTCAGTGCCTCCAGGA
AAGCCAAGGTCGGTGGGTACAGTGGGTGGGCGGGAATGCT
GGCAGGTGAGCACTTCTTTCCTTCATCATATGATTTTTTC
CTCCATTTCTGCAAAATGTGTTTGACCTAAATCACTGGAA
ATCAGACTAAATAGGCATCAGTGTAGAGCCTCCAGAGCCT
CCTGATGAAGCTCCTTCCTTTTATACTCAGGCCACTTTAC
TGGATAGTAATATATCTTATAATATTATTATATAATATAA
CAACATAATATAATAACATAATATATAATAATATTATTAT
ATTATATATAACAATATATAATAATATTATATTATATATA
ATAACAATATATAATAATATTATTATATTATATATAATAA
CAATATATAATATATTATATATTATATATAACATATATAT
TATTATGTTATATATATAATATATAATATATTATATATAA
TATATAATAATATATATTATATATATATATTTTTTTTTCT
TCCTGGGCTACAATGTTGTCACAATGAACCAGGCATAGCT
TTGGGGTAGGAGACAAAGGACAGTGGCACCAGCATATAGC
TACAAAAAAATTAAAAATTATCCAGGCACGGTGGCATGTA
CCTCTAGTTCCAGCTACTCAGGAGGCTGAGGTAGGAGGCT
CACTTGAACCCAGAAATGGGAGGTAACATTGAGGCATGAT
GGTGCCACTGCACTCCAGCCTTGGTGATAGAGCAAGACCT
TGTCTCTAAAAAAAGAAAAGAAAGGAAAGAACCCAGAATG
GAAACCTCCTTCCTTTCCTCCAAATAATTCTGACGGTTCT
TCTCCTTCCAAATGCCCACATCTCACCACTGCCCACATCT
CACCAATACGCACGCTCTCCCGCACACTTGCAGATCCTCT
TGTCCACCATGGGGCTCAGGATTAGATAGGGGTAAAAAGC
GGGTGAGGGGAGAGAAGGGAGGGAGCAGAAAAGCCAGGAA
AGAAAGACGCTCCTCAGCAAAATACAAGACTCAAAACCCT
TCAGCGGGAGGAGGGGAAACCCTGGTGCCTCCCCTGCTGG
CTTCCCTCTCTCATTCTTAGTATTTGCTTCCTTCCAGGGA
CAGAACCAGGACCTCCTGCCTTGGCCTCCTACCTTCATGA
GTGGCTGGCCACTCTCGGCATCCACTGCCCACTCTCTGTG
GCCACAGGTGAGTGTGTACATCTTCCCTGCTGCCCCGAAG
CTGGGATTTGCTTCGTGTGCAGGACTAGAACAGGTATCAG
CACACAAGAGATTCCTATTTAATGTGCTATCTGGGGAAGC
TGTTAGCACAGCCTGGGATCTTATATCAGGAGAATAAACC
AGGAAAGAACACGGACAGAGAATTCTTCAGTCACCATCAG
AGAATGCTCTCTAGTGACCCAAAAACTTGTCTTCATCTCA
GGACACCCGAATTCAGGGCTCACACCTGAGGCTTCTAAAG
CAGGTCTACCCCAGACCCTTGAATCCACCCTGGTGCTTTA
GAGGAAAACCGGGAGAATCCCCGGGCAGGACTCTCAGCTG
CCACCTGCCTGATTCTCGTGGGTGAAGTAGTAATGAGAGC
AGTAATCCACAAACATGACACCTGGCCGGGCAGGAGAAGC
AAAGGCTGTCTGCTCAGTAGAAAATGCCCCCATTTCCCCT
TCTAGACCTGGCCCAGCCTTGGCTCCCTTACCTTGTCAAT
AAATCGGCTTCATTTCCTGTCTTACTCTGGCTGCTGGAAG
AAGACCTTCTGGAGTCATTTACCTATTGGGTCCCTTCTCC
AAGAACTAAGTGCAGTTGGCACGCGCTCTGTCTCAGCCCT
GAGCCCTAAGGCACTGGATGTCTCGGGGTAGACAGGAAGT
ACGGGTTATTTGGGGTAAACAGGAAGTATGAGTGAGTTGG
GTAAGCAGGCTGGGGGAGGGTGGGAAAAAACGTGTCATAT
TTGTGGATTACTGCTTTCATCCATAAAAGAAACCCCCGGC
CTTATATTCTATGGTGAAATTGCAACAAAAATACCTGTGA
CTCCAAATGTGCCCAGTTCTTCTTCCTTTCCTTCTTTACA
CCTTCCTCACAGTTTACCTGTGACTTCCACTTTGTAATCT
CATAGACTTCAGAGATTTCCACACAAGCCACATTTCTTAT
AGTTCAAAATCCTGATCATACATAGCTTCAACTCACATTT
TTTTCTCCTAGACTTGAAGTGTTCACAGCATCAGTTTCTA
TCTTATGCAGAAAAAAAAAAAAAAAAAAAAACCTGTCCCA
TAAAAGCAGTATCAGGCTAGTGAGGGAATGAGAAATATAT
AAACATATGTCTCTCACTCCCTCACTCCAAAATCAATACA
CATTTTTTTTTAAAAAGCACTTCTATATTTGAGATATTTT
CAGCTTTCTTTCATTGTCTTAAACATCTGTTAGGTTGTCT
TTCTGCAGACAGTCGCTAAATAATACGGTTTATTTTGGGT
AACTGATTATAGGAAACCATCCCATATATCCACAAAATAA
CATTTTTAATCACATCCTCTTTTCAACTTTAAAGAACCAA
ATGATTTCCTTATCTTGACATGACTTATCATTTGAGCATA
AGCCAGGGACCTAGGAGGATATTATCTATAGCTCCTTCCC
ATGAAAGGTTCTTATCAAGCAACAAAGTTTACAATCACAG
CCAGAGAATAGAAGAAAAACAAATGGTATGGTCAATAGTT
CTCTATGTCGGATTTTTTTCAGATGATCTTATCTAGTGAA
CCTCTTTCCGAAAAGCTCACAGACGATGTGATTTTCCATT
AACTGCAGAGATATGGTAGGTGATGTGGATAATATTTTGA
ATTTTTCTCTTTTCACTGGCTATCAGCTAAGACTCCTATT
TTATTTCTTTTTGGACATTAGTTGGGGTTTTTCCCTCATG
AGCTCAAAGTCTTTGTTGCTAAAGATTTTCTCTCACGACA
GATTGTTTTGATCAGAAGCTTAAAAACCATAAAGAAAAGG
CCACCTCTCTCCATTCTCTCGTGCTCTCTTGGGATTTGGT
AACTTGTGTGGCCCAGTTGGAGGTGCCTCCCCAGGTTCAC
TTTGCTACAAAAAAAATCCCCGGCACCTCCTTCCCCAATC
ATTTTTTTTCCTTTGAGATGGGGGTCCTGCTGTTGCCCAG
GCTGGTCTCAAACACCTGGGCTTAAGTGATCCTCCTGCCT
CAAACTCCAAAGTAGCTGGGATTACAGGGACGCGGCAGCC
TTACCCAATCTCATTGATGGCTGTTCTTGCTTCCTACTGA
CTTCACTTCAGGTGACTAACCATCCTGGTTGCCCAGGGCT
GATGGTTTCCTGGGACATAGGACGTTTAGTGCTGGGAAAG
TCCCAGGTGCCACAAAAGGCTGGTAATGCTGAAACTCCGT
CCTTCAACCTGGAGGATGTTATGCCAAGTGGACTGAGCCA
GGCACAGAAATGTAAAATACTGCATGATCTCATTGATGTG
TGGAATCTAAAAAAGCTGACTACACAGGGCATGGTTACCA
GGGGTGGGAGGTGGGAGAAATGTAGAGATGTTAGTCCAGG
GGTACAAAATTGCGGTTATGTAGGATGAGTAATTCTAGAA
ATCTAATGTATGGCAGGAAGACTATAGTAATATTGTATTG
CATACCGGAGATTTGCAAAGAGAGTAGATTTTTAAGTGCT
CTCACTGGGCACCGCCCCCCATCCCCCCGCCCCACACAGG
TAACTGTGAGATGAATATTAACTAGCTTGATATGAATAAT
CATTCCTATATATATGTATATATATATACACATCATATTC
TTTATTATGTATACATAAACATGCTGTACACTTTAAAGAA
ATGCAATTCTATTTAAAAATAAAATAAAAATATAATAAAA
TTGCATCCTTTCTTAACCTTTCAAGGACATCATTTCACCA
AAATTCTAATTTTAGGATGTATCCTAATTCATGTCTTCCC
CTTTCTAGTGCACTTTTATTTTTAGTGTAGAAACATACTC
TTATTTCTCACATTCAAAATCAGTAATAAACAAAACTAAG
TTCCCTGATCAGCCACATCCCATGCCCCTACTCCCCTCTG
CAGCCAAACACCTGGAAAGGGAACCCTCTCCTTGTCTCCA
GCTCGTTTCAAGCCCCTGTGTCTCAACCCACTGCAATCAG
CCATCACCCCACCATACTGCCAACACTGGCCCCATGGAAG
TCACCAAAACTGCAGGCGGATAAATCCAACCTTCTCAGTC
TTCCTCCCACTTGGCCGTCGGTGGTGATGGGACTGATGGT
GTGACCTCTCCCTCTTCTTTGCTACACTTTCCTCAGTTGG
CTTTTAAGACACCACCCTCCTGTTCCTTATCCCTGCTCCT
CGGCCGTGACTTCAGTGCGCTTCCTCATCCCTCTTCATCT
TCCTGATGCCTGAAGTTGAGGGACCGTAGAGCTCCACCCT
GGCCCCTCACCAACATTGGCCTGGACCATTTTGTCTGAAT
TATCATCATAATGATCCTATCTGGTCTCCCTGAATTTATC
CTTCTCTCTCCCCTCTACCACAGTGGATTCTCAACTCAGC
AGCCAGAATTATTGTAATGAAAAAGTCAGATCCCATTATT
CCTCTGCTGAAAACCCTCAGAGGCCTCCCCTACTCACTCA
CTCAGAGGAAAGCCAAAGGCCTTGCAGGATATGCTCTGCT
CCCTTTTTCTCTGACCTCCACTGCTTCCCCAGCCCCCTCA
CTCACTAGGCTCCACCACCCTGGCCACCTTGCTGCTCCTT
GGAAAGGCCAGGCATCTCCTACATGCCTAGGAGGGTGGCT
ATGAGGATGGGGTTGCAGAGGGTAGAGCAGATGATCCACA
GCTGAATTCAACTGCACCAGAGAACATGCATCTTTGCAAT
AAGGGAATGGGGAGAAGGGCTAAGGAAATGGTATAAGGAC
TTGGTATGCCCATCGTGGGTCTGCCTTGCCCTCACAACTA
TTCCCAGATCTTCCAGCTGGGCCTGATCAGTGGGAGGCAG
TGGGGAGAATTTGGAGGGTGAGGGAAGGGAGATGCCATGG
ATTTTGCTCCCTCCCACTCTGCCTTGGGTAGCTCCTCTGC
CAGCAGCTGCATCTCCTGTGGTTCTGGCTCTTGGTGAACC
AGCCCACATGGATCCAGCTCATGTTTGGTGACCTTGACTC
CTGGGCTCCAGTAACACTGCCTCCTCCTTTTGTTTTTCTA
GCCTAGAAGTGGCCGTGGCTTCCTGCTATGGCTAATACCT
GAGGAACCTCATCTCTCTCTATTGGCTTTCCAACTCCTCC
ATCACCTGTGTTACCAATTCCCCGAATTAAATTATTTGTT
TTAAATACTTAACATGGATTCTGTCTTCCTGGATGGGCCT
TGGCTAACGTCCTTGACTCTTGGGAATATGTAGGCTGCCA
GACGGTGGTCAGCTGCGATCCAAACAGCTCAGCCCACACG
GTTGGTACTTGGCTCAGGTCAGTTCATGTTTCTTAATGGC
TCAGTGTCCAGGTGAGACATCTGAGAATAAACACTCACAG
CTCCAGATTGAAATGAGCTTACAGTTTAGATGGGAGGTGA
GGAATGTTTTTATGAAAAGAGCAAACAAAAATTCAAGGCA
ATGTGAGACTAAATGCCAAAATGCCTGGTAAAGACAATTT
GTGCTGAGACTAATTCTCCACAGCTTAGGTTCTGTGTCAC
ACATGGATTTTTTACCTGTCCACGTATGAGTCACTCTAAA
GTGATAAAAATTCATGGATAAGCCAAGGCTCAATTACAGA
ATATTTGTAAGTTATTATTTCAATATATAAATTCTGACAC
TGATGAAAGCTAACTAGTGTGCTCCTTGGAAGAAACATGC
CCCTATTTGCAACCTCTCTGATAAAGGTCATTTAAAATTA
CTTCCAGTGGGTGCATGTAACTCAGTCAAAGCATAGGTGG
GCTTCAAGTAGGCGACTGTGATGTATTCGTGACTTATCAG
GCTGGTAGGAAAAGACAACAGTGAAGGCTCCTCTCTTGCA
ATTTCCTGAGCTTCTTTTCACAGCATATGTTTTTATAACA
AGAGAAATATTCACAAACCAGTGTTCACACTGCAGACATT
TCCCTAGTTTGAACCATTTCCTTGCCTCCTTTCAATAATA
GTGGAGCCCAGGCCTACCTTTATAACTACTTCAAGTGACA
AAGTTTTCTTTCCCTTTAACTCCTTTAATCATTCAACAAA
TGTTGTTGAGCACCTAATTTGGTCTAGAAATTAGTCTAGG
TACTAGACACACAATGGTGAATCAATAAGGTGCAATCTTT
TCCCCAGGGAACTGACACAGAAGCATTATAGAAATTTTCT
CTAAATGGAGGCCTACTCTACCTGGGAATAAGCCTCACAG
AACATCGTCCACTGAAAGTAGCTGGATTTTTCTTTGCATT
GGAAAATAAGTTTGACATAATTCAATATCATCAATTTTGT
GGCTTCAGTGTCAAGAAATTTGGAAAGAAATTTAAATTTA
GTTTTATTCTTTTCTTGATAAAAAATTTTTTTAAATGAAA
TAAAAATAAATTTAGTTTTATTTGCATCCGAAGAATTTTA
TTAACTTTTAAATTGAGGTACAACATACATATAGAAAAGT
TTACAAGTCATAAACTCAGAGACTGATGAATTATTTCCAG
GTAAACACACCTCTGTAACCACTTCCCAAATCAATAGAGT
GAACATTATTGAACCCCACAGAGCTCCTGCTCCCCTTCCC
AAATCACCCTACATCCCCTACCTGTCCTGACCTCTAAAAC
AATAGATCGCTTGTCTGTCTTCGAACATGGTATAAATGGA
ATCATATGGTATGCATTTTCCAACTTCTTTTGCTCAACAT
ATTTGTAATATTCATCCAAATTGTTGCATGAAATGATTCA
TTCATTTTAGTTGCTGTTTAGTATTCTGTTCTATGAATGT
ATCCAAATTTATTTATCAATTCTACTGTTAATAGATATTG
AGGTTGTTTCCAGTTTTTAGTGATTATACATTGTGCTGTT
ATGAATATTCTTATACATTTTTTGGTGTACATGTGTACAC
ATTTCTCACAAGGGTATATTTAGCAGTGAAACTGCTGGAA
TAAAGTGTACATGTATAATAAAATATAGTGTAAAATGTAA
TTTACTAAAAAGGCTGTGCCAATATACACTAATATGTACC
AATATGCACCCAGGTTTATATAAGAGGACCCATTGCTCCA
TATCCTTGCCAATTCTGAATATCTTCAGACATTTAAATTT
TGGCCCTTCTAGTAAGCGTGATGGTTACTCATCGTGGTTT
AAATATCCCCGAATTCTAATGAGGTTGAGCCCCTTTTCAT
GTTTAGTGGTCATTAGAATATCATTTTTTTGAAGTGCCAG
TTCAAATGTCCTGCCCATTTTGCTACTGGGTGTCTGATAT
TTTTCTTATTGATTTTTATGTTTTTTGCATACTCTAGGAC
ATAGCTCCTTTCAGATGTATGTATTGTATCTATCTTCCCA
CTTATGGCTTTATGGCTTCCCACTTATCCCTTAATGGTGT
TATTTGATGAACACTTTTTAATTTTTATGTAGTCAAATTT
ATCGGACAAATAAGTTATTAAAGTGGAAATAATTATGAGA
CAGATGATTTTATAATAAAAATGTTCAACAAATACATAAA
CATCAATTCTAAATATATTGCAGCTAACAACACAGTTTCA
AAATATATAAACCAAAAATGTACAGAACTGAAGATATTTC
AAAATCTATAATCTTTTATTAGTAGTAATAGACTGGATGA
AGACATAAAACCTTACTCTACACTGCTTATAAGAGGCACA
ACTGAAATATTAAGACACTGAAAGTTTAAAAAATGGAAGG
ATGAAAAAGGTATATGATTTAAACATTAATCCAAAGGAGA
TTGGTGTTGGAATGTTGAATCAGCCTAGCAACTCAGAGGG
AAAATCCAATTTGTCATGATGCATTATCTTTTTACAAATA
ATTGTATTCAACTTGCTAAAATTTTGTTAAAATTTTTTGT
GTCTGTGTTTGTGATGGACATTTGTCTACAGTTTATTTAC
CTGTCATTATTTTGTCAGGATTTGGTAAAAGGATAATTCT
AGCCTCACAAAATGAGTTAGTGTTTTTTCCTCTTCAATTT
TCTGAAATAACTTGTGCTATTGGTATCACTTCTTTTTAAA
TGTTTGGTAGAATTTGCCAGTGAAGCCATCTGGGTCTGGC
GTTTTGTTTGTGGGGAGGTTTTAACTCACAATTCACTTTC
TTTAATAGGCATAGGGATATTCAGGCTATTTCTTCTTGAA
TGAGCTTTGGTAGTTTGTGTCTTTTATAAAGTTCGTCTAC
TTTACCTAAATCGTCAAATTTATTGACATAAGTTTTTTCA
TATTTTGTTATCATTTTAATGTCTGTTATAGGGGCTGTCA
TGTTATTCTCTTTCCTTCCTGATATTGGTAACTTGTGTCT
TCTCTGTCTTTCTCTCTCTGTTATTTTTCCTTAACAGTTA
GGCTAGAAATATTTCTATTTTATTTATGTTTTTAAAGAAC
CAGGTTTTGTATTCATTGATTCTTTTCTCTATTATTTTCT
GTTGATTTTTTTTTTTTTTTTTTTTTTGGTGAGACGGAGT
TTCGCTCTTGTTGCCCAGGCTGGAGTGCAGTGGCACAATG
TCCACTCGCTGCAGCCTCTGCCTCCCAGGTTCAAGCGATT
CTCCTGCCTTAGCCCGCTGAGTAGCTAGGATTACAGAGGT
GCGCCACCACACCCGGCTAATTTTTGTATTTTTAGTACAG
ATGGGGTTTCATCATGTTGGCCAGGCTGGTCACGAACTCC
TGATCTCATGATATGCCCACCTTGGCCTCCCAGAGTGCTG
GGATTACAGGCGTGAGCCACCACGCCTGGGCTTTCTGTTA
ATTCTTACTGACTTCTGCCTTTGTTCAATTTATTACTAGA
AGTCAAAAATTATGTCATTTTTCTGTTGGTTCAGAAACTT
AGCTCTTAGGACTTCTTATAGGTCATGGGAAATATAAAAC
TTGGTGCAAAGTCTCAATACCATAAACTGAAAAATGAACG
TTTCAATTAATTAAGGAAATGAGTAACTCTTAATAACATT
TAATACCTTATTTCACTTGATCTGTTCTTGTGACTTTATA
AACTCAGTGATCTTAGGTCTAGTCAATTTAAAACATACGT
ATCACTTTTTAAACTCTCAGAAACCTTAAAAATTAATATA
ATTTCCCTATTTTACAGATAAGAAAGCTAAAAATCAGAAT
GAGAGGTTTCTAATCATGCATTACAAAGTAGAAGATTGAC
TTGGAAGTCAGTGCTCTTAAATCCTAGATTTTATCACCTC
CAAAGTCAAGTCATTTGGGTCTTGGATAGTCCAAACAACA
AATTTAAAAACTCTACTTTTCCTTTCAAGTTATGGCCCGC
TATAGACACAGCTTATATGCTTTATCTTTGACAACAAAAC
ATCTCTAATTCCAATTTACTTTATTGCTATTTTGCCCTTG
CAACCCATTTGGGTTCCTTCTTACATGACATTTTAGCATT
TTTTAAATGTTGGGTCTTTTAGGTTGGTTTTGCTTTTTAT
TAGACTTGTATAGTTTTGTTAATTGACTAGTGATTTCGTT
TATTATTTATCCTACAATTAATCTTTTTTTCTTTGGTGAT
ATTTATTCCTTTGCCCTGTTTTTTAAACTACTTTCAATTT
TTAGATGTTTTGTTAGATCTGTTTAGAGCTTCATCACCAT
GGCAATATATATTTTTCTTAAAATACTGCAAACAAATATA
CTAGGAGTACACCCTTTTAATCTTTACCAGTTCCTGTGAG
ATTGCTGTGTAAGCTAACTTAACATATTTGTAAATACGTT
ATTTTCAGGAAGAAAACTGACACACAGCTCAGGAAAAGCC
TGCTGAATTTATGTTCTAAGTATTACTTCACACAGTTGTA
TTAGTCCATTTTCATGCTGCTTTTAAAGACATACCCGAGA
CTGGGCAATTTACAAAAGAAAGAGGTTTATTGGACTTACA
GTTCCACATGGGTGGGGAGGCCTCACAATCATGGCGGAAG
GCAAGGAGGAGCAAGTCACAGCTTAAGCGGATGGCAGCAG
GCAAAAAATGAGCTTGTGCAGAGAGACTCCCATTTTTAAA
ACCATCAGATCTCGTGAGACCCATTCACTATCAAGAGAAC
AGCATGGGAAAGACCCGCTGCATGATTCAATCACCTCCCA
CGGGGCCCCTCCCACAACACGTGGAAATTATGGGAGCTAC
ACGATGAGGTTTAGATGGGGACACAGAGTCAAACTATATC
AACAGTATAAAGATGAAAAGGCAACAAAAATATCTTCATA
CTTCCTTATCCCCTCATTTCAATAAAACCCTTAACTGGAA
GAAACGGTCCACTTTTTTTCCTCTTCCTCCTACACTTCCC
ACTTATTGTCACCTTGTAATACTCAGAGAGCACTTGAATT
AAGGATCTGGATAAGGAGATGCTTTCAGGTAATCATTAGC
CCACATACCAGTAACCTATACTTAAAGATGGGATGGCATT
TGTAAAGTGCTTTTCTAATGCAATATTATTGTTAAGGGCA
AGGGTGGACTCTTTGTTTTATTTTGACATGGCATGTCTTG
AAATAAATATCAATTCAATATGAAAAAAAGACATTTAGAA
AATTATAACCTAAAATCTTCTTATTTTGATTTATTTATTT
TCAGTTGCTATCTGCCCTCTGTAGAAATGTAAAAGCATCT
AGGTGAGAACTTACCAAATGCGATAATTCCTTAGCTTTAA
TGGATCTGGGCTCAGAATCTACTGCTGTGCATAATCAGTC
ATTTTCCCTTTTGGACAAATTATCTCATTGCTTTGAGCTC
ACTCCCCTCATCTGTGAGAGGGACACAGAGAAGCCCGTCG
CAGTTCCTTTGAGGGTGAAATAAAAGAGTCTCCGTGAATT
CATGTGGAGATGCTCTATAAACATTTGTCTTTTCTTTCAA
GAATAGTCGTTCTTCTCTTTTCTATAAACGTATCAACCTT
TTCCCTTCTCCAAGATATGTCATTACATTTTCTTTTTACT
CTTCACCTGGTAGTCACTTGAAGCTATTTCTAGAAAATAT
GTAGGCACATCTTTTTTTTGTATGTATCAAACTGTGTGAA
AATGATTATCAATTCCATTTTAACAAATCTTTGAAAATTA
TTTGGGCCAGTTAAAGTATTATTTATTGATAAATTTCTCT
GTTGGTTTACTTTTGAACTTTAAAGCGAACTACATTATGA
TATAGATATATCTACTAACAGAATATTCTATTTTTCTATT
ATCCAACTTCCTCCATGGGCTGTGAACAAAATATATAATC
AGTTTTAGAATACAACGTGTCAGTAACTTCCACAATGGCT
GTAGTCTTTTATTGGTTTTTCAATCTCCATGTAGCAGCAG
CTTTAGGGCAGGAGATGCAGGATGTTTTGGTTCTTTATTG
TATTTTCCCTACTGTTCATTATCTTATATTTTCTTTATAT
TTGATAAACATGTGGCTTGAAAATATTTACCTTAAATCAA
AGATGATAATCTGATGTGTATGCATTGGGGGATTTAGATT
TCCTAACCTCTCATGAACACATGAACATGTGAACTATTTC
GGTTATTTTTCTTTGTGGATAATATGTAAGTTTGATGGCC
CCTCTACGTCCAGGTCTGCCTGAAGAAATGGGACTTGGAA
GGAAGAGGACAAAGGCATCTGAGAAATGTAGAAACAGCAT
GAAATCCAGGGATTTAACCTCTTAAGCTACCAAATACATT
CCCAGTTCCTAAGAGAGAAATCCATAAGCCTTTTAGCTGC
TTGGAAGCCCATGGGGCACAGCCTGATGTTGCCTTGTCCC
AGCCTTGTCCTCAGCTCCACTCTGTACTAATCCCTGTTGT
CTCCTCTCCCTTGCAGGCGATTCTGCTAATCTGAGCCATC
TGTGCATCTTGATCACAAGGAGGATACCACCCTAAGCCTC
CAAGGCCAGTTGGCCAGAGATTTGGCTAGTCCTCCAGGAA
GAGGTTTCTCATTATGTCAGATGCATCTCTCTCAGAAGCC
CTTGCAAACAGTCAAACCATTTTGTACTATCAGTTCTGAT
ACGCAGCTCCAGAGGCACCATGGGTACAATCACATCTGAC
ATAATATAGCTACTAGAACACTTGGCCTGTCAGTTTTAGA
AAGGGACTTTCGTGATTAAAACAGTCTTTCTCAGGGCAGC
ATCTGTGATACCACCTACATCTTCTGCCTGAGGGATTCCC
AGAGGGTCAATATCACCTCCTTTTCCCTTCTTTTGCTAAC
TCAGTGAAGAAAGAGCAAAGATGAGTGAGTCAGAGCTTGG
GATAAATTATTACACATACGTCTGTGCATGTTTGCATCTG
AGAATAAATGAAAGAAAAATTAACCTGTTGTTTCGCTGTG
AAAGTTATGTTATTAATTGGTTCCCTACAATGTGTTTTAG
CTAAAAGTAATAACTCATCATTAGGGTGCTGCCCAAGAGT
ATTACGCTACCATGGAAACAGCCTGTAAGAAAAGACAATC
TTTCATTTTCCCTCAGAGGTACCATTCCATTAGATGTTTT
AATAGAACATTCAACATTTGGACAGGTAAGGAAATATATG
TGCTCAATGTATACTTACATGTGTGTATATATATATATAT
ATGTATATGTAAGTGTACATTGTATGCTGTGTGTTATTTT
ATATATATGTATACACACACACACACACCCCATAACTGGT
AGACTGTCCCTAATAAAGCATCTTCCCTCACATGCGGTTC
TCCATGCAAACTCCTCTGGTTCTTATCTCCCAATAGCAAA
GAAGCCATCACATCACGGGTTCCCGCTGCTGGATGTCAGC
AGATCAGAGGCTGGGAGGGGCCTGCATCTTCTGAATTCCC
TTCCATTTTAGGTCAGAAGGAATCTACATCTATAGGCTTC
CTGGGTGTGGAGCCAGCGTTAATCATTTCAGTGGAGTGCT
TGGCGCAGCTGTATGTAGACACCGTTCCAGGTTCTAAGAT
CCACCAGGCATTGAATAAGAAACAGGTATTGAAGAAGAAC
GTGATGGTCAAAGAAGTCACTTCTGAGAGCCTTATGTGGG
ATGAAGGAGATCAACAGGGTGACATGATAGAGTGTCAGCA
GTGAGAGGGGGCAGGGAAGGAGACTAAGTGGTCAGGGAAA
ATCTCTCTGAAGAGAGAGTATTTGAACAGAGACTAAAGGA
AGAGAAAGAGCCAGAAACCCTGAAAATTCTCTGAGGAAGA
TTATTTCAGCAGAGGAAACTGAAAGGGTGAAGGTTACCTC
TGAAAAGAACTGAATAATCTCTTTTTCCCAGAAAACAGTC
AGCCAATAAGGCTAGAGAGAGGTGAGTGGGAGAAAGCGAG
GGAAGCATGTGGTCTGGCCTTGTGGGGCCCCATGGCCTGT
GGTCAGCAGCTTGGATTTGTTCTAAATGCAATAGGAAGCT
ATTGGAGGGTATTAAACAGAGGAAAAACTGGTCTGATCTG
ATCTAGGCGCCTGTAGTCCCAGCTACTCGGAGAGGCTGAG
GCAGGAGAATGGCATGAACCCGGGAGGCGGAGCTTGCAGT
GAGCCGAGATTGCGCCACTGCACTCTAGCCTGGGCGACAG
AGCGAGACTCCGTCTCAAAAAAAAAAAAAAAAAAAGACTA
CATCAATCTGTGGAAGCCCCCGTGTTTGGGGCTCAGTTTG
AAGCATCCTCCCTTGACATCCTTACGTGTTTGTTCCTCTC
CTTAAGGCCTGGTCATACCAAGCAGTCATCATGTCCTAGA
TAGAGAAACCTAGGTCAACTTTAGCATCAAAAAGCACCCC
TCATATCCATGGTTTGTTATGTTTTCAAAATAACGAAGCA
GTAATGCATGAAGCTGACATGTTACAAAAGAGTTCAACCT
CAGCCTTTCCTTTTTTTATTTTGCACTTAAAAAAACACTT
AATGCTACAATTACCCATGCTTTTTTGATCATTGTGCACT
TTTTAATTAAGAAAGTATATCAAACATAAAAAGACGTTGG
GTCAAAACAGCTAAGCAATCTGCGCTTACTTGGGATGGAA
ACAATTTTAATTGATGCAATTTGCAGCCATTTAAATATTT
CATATTTGGTTATTAACACTGCAGGGAAAGTGGGCACTTC
ATGCTGACAGACCAATGGAAAGAGAATTGCTGGTTTTGTA
ATTTTCACTTGCTCAGGTCTAATTTGGCTTGGGGTTCGCT
GAGAGTTGTGTGGGTCAGGTGAACGCTAGGTCCTCAAAAG
ACAGAGGTCAGAGGACTGGAAAGTGATATTTCATATTTGA
ACCTGGTCATTAGCCCTAGAAAGGTGATGGAGCTGTGATT
TTGTAAAAGCTGTTTCTTCCTTAATACTGTGTGAAAAATC
TTCTAAATAAGTACTGTAGCTTAGTGCTTAGATTTCATGA
TGCCCACTGCAGGAGATGTGGGTGAATGCACTCAATCAGC
TGTTTAATTAGACGGCCCTGGCTAGCAAAGAGATTGCCTG
TTGAGTTAAGCATTTCCTGATTTTATTCCTTGTCTCCAGT
TCACAGTGGTGTCTGTGGTGCTTTCTGATTTATATCGGTC
TGAATTCCTCCTTTGGGGACTGGAAGAAAAAGGTAGAGGA
GGAATAAAACAGGGAGTACAGAAATGAATTGTTCCTTCAC
CTGTTGACATCCACTATGGACAACATTTTTTTTTAAAAAA
ATTAACTTAAACAAGAATAGGAAAGACTCTAGCTCATGGT
AGGATGAGCATCCTGGGAGCTAAGGTATTCCTTCTATCAC
AGACAGTTCCAGAGGGACTGTGGAGCCCTTTGGGGCAATT
TGACCAAGTGTCTGTGTCTTTCTATCTGCACACAAAAGTT
AAAGAACAGGGAACTGGATAAGACCGTACAGACCTCTTTT
AAGGACATTTTCCAAAAAAACCGTTATGTGGAAAAAATTC
TGTCAAGCCTGCAAAAGTTGTTAGATCTCTATGCCCATCT
ATCTCTCTTTTCCAACACCGACTTACTCACTAGGAAGAGA
AACAAAAGCAGCTGCCAGAAGCTGAAGCAAACAGAAGCTT
CCCTATAAACATGAATTCTCATAAAAGCACAAATGAAATG
AATGAAATGGAGGGCAGAGGCAAGGAGTTTCATTTTTCAT
TAGACTCTCGTCATGTGAGTGCTTTTTTTTCCACAAGTGT
CCTCATCATTGGACTCTCAAAGACCTAACATCTAGTTAGT
TCTAACCACATCTGGTCAGAGCAGAGAGAAGGTCCCAACA
CAATTAGGCCACTGCTGATGGCTTCTGACTGGAATCCCAA
TGGACTTGGGTTTGAATGTTGCTTGAGTGCAGTACGTTGT
GTGGAAATGATATTTTCAATGTCTTTCTTCCAAATCCAGT
GGTTGAAGGCTTTAGGGGAAAAAATCAGGAGAAATGCTTT
GGGTTCTTACCACCATCTAGTAGAAGACAATAGTTACATC
TTGAATGCATATCAAAAGGGTGCTCTTTCAAAGATCAGCT
ATGGCACTTGTATAAGATACCTTTAGTGCCATACATAATA
TGAGACCAGCTCTGAGGACACGAAGTTTGTCAGAATATAT
GGCTAGGAGGAATTTTGTACAAATCTATTGCTGCAACTGG
ATTTCCTTTGAAAATGAATATTTAAAGGCTATAGTTTACT
TAAGATTTTTTGCTTGATATCTTGTTTAATTAAAGCCTCA
AGAAATTTACTTTTGCTTTTTAATAGGAGACTCTTAACTA
CTTTTTCTCACACGTGTAATTTCCTGCATGTTATTTTTCC
ATTTCTATTTAGGAAACATGTGGAAGTCTAGTTTTTTTCT
AAAAGTGAAATCTGCAGAATTGAGGTCATTTTTTGGAACT
ACCTGGAGTGAATGCAAAAATTGTGAGATGCTCTGGGGAA
ACCGTCTAGATGTATCAAGTGTGACTGTTAGGGAACATCT
GGCTTCATGAAGCCAACACACCCACACCCACAATTTATTC
AGAAACTAATTATTACCCTACATAATCTTAAACATGCTTA
TGTGGGATAAAAGTTTGGACTTAAGTCTTGTAATTTTATA
AGATCATCTATAGAAGAATCAGAACATTCAATGATGGCCC
AATATCTAATCCCAAAGGATGATTTTTGGACAAAGAACCC
TCACTAAGGCTAGAGTCACTCAATGAACACTTATGCAGAC
CAATATATCACTTCAAAGTCATGGTGAGCCTGCAAGTAAA
TTGTTAAATGTTTCTGGAATGTCCGTATCATCTGGCCACT
GCAGAACCAAAGTGTGGCTACATCAATTAGTATCTGGGTT
TGTCGAGACTGGCCATTGCTAAAGCTGGTTTCCAGATCAT
CCTCATCTTCCAATTTAATTAAGTGTAACTTAATTCAGTA
GAATTGTAGTAGGTGCATGTAACTATGCTAGTAGAGACTA
TGGGATGCAATGCAGGGATGGTCCCTGCATTGGGTGACTT
TAAGAGAGATGGAACATAGTAGACATGAAGGGAAATGGAA
GGACTCTAAACTAATAGAAGGCAGGCTACGTATGCATTTT
CTTATTTTATCCATGTGAGTTGCCTCATGAGTTGTGACAC
TGTGTCACCTCCTTTCTACAAACAAGCAAAAAAAGAGGTG
TAGAGAATTTAACTCTCCCAAAGATCTGTAGCTATGAAGT
ATCAGAGATGATTCAAATCTGGGTGGATCTAATTCAAAGC
TTGTGCTCACCACGACTGCTACTTGAGAGTCACCGAGCTA
CCCACCCTAACAGGGTCTGAATGGGGGAAGGTAGCCTCTG
AGCAAGTAGGGGTCAGGCCAGGGCTATGAGTTGATAGTTT
AGAAAGCTGGTATTCCTCAGGAAAGGTGATGGTATTCCTT
GGTAACAAATTAACCTCCAATCTCAAAAACTAGAACAACC
AGGGTCTATTTCTTGCTCACACAAAGTAAGGCACATGTCA
GGTGACTCTCCAGGGTATGTTTTCATGTTGCAGTTCTACC
ATCTCAACAGGTGGCCCCCACCACTAATGTGGTAGGGAAG
AGAAGGGGCATAGAAAACTCAGATCCATTTTTAATTTCCT
CTAAAGGGAGATGACTCCCCTCACTTCTACTCAGGGTTTG
CTGGCTTGATGCTATGGTTTGGGTATCCCCTCCAAAATAC
ATGTCAAAACATAATCCCCATTGTGGCAGTATTGAGGGAT
GGAGCCTTTAAGAAGTAATGGGGTCATAAGGGATCTGCAT
TTATGAATGTATTAACCCATTCATAGGTTAATGGATTGAC
AGGTTAATGAATTAATAGGTTATCATGGGAGTGGGACTGG
TGGCTTTATAAGAAGAGGAAAAGAGACCTGAGCTAGCACA
TTAGCACAGTCCTCTCACCATGCAATGCCCTGTGCTGCTT
CAGGATTCTTCAGAGTCCCCACTGGCAAGAAGTCTCTCAC
CTGATGCAATCCCTCGACCTTAGACCTCTCAGCCTCCAGA
ACTGTAAGAAATAAATTTGTTTCCTTTATAAATTACCCAG
TTTCAGGTAGTCCATTATAAGCAACAAAAAACAGAATAAG
ACGTCTGAGTAATCACATGTTCCCAAGATGACGGCAAAGA
GTGTCTGGAAGTCTTCTTGTGTGCCTAGATGGAAAGAACC
AGAGGTAGTTAGCAGAAGGAAGTGTGCTCCTTCCTGCTTA
GCCCAGAACCACCTGCAGGCTAGGAGACACCAGCAGTTGC
TTCTGTTTTCTGGGTTACTGATATACCCTGACTATTGCCA
AAAAAATAAACTTACTCTTGGTGTCTTGCACCAAATGGAT
ATCAGCCAGGTAAAACTGAAAATTTACCCAATAATCTAAA
TAATAAAGACCAATAATTTTATTCTTTCACTGAAACAGAT
AATTGAAGCAAAGTAATAGATCCTTCAATTCCCTGGATTA
CTACTTAAATTATACACTTAACTAGTGTAGATCTGGCCTG
TCCATATGCCAAAGGATAGTTTACCTCTTCAACTGACCCT
CCTGGAACACCTGCTACTGTGCTAAATGCTGGAAACAAAG
CTGAATCAGTCTGTACTTTTGGTTCTTTTTGTCAAGAAGA
GAAGTTAAAACGAATATACAAATAGCTGTAAAAAAGGAAG
AATATGAGAAGCTCTAGGAGGTCAAATAAAAGAATGGGTG
TACAAAACATGCTATTCCAGGCCACATGCCCACAGCTGAT
TGGAGCAGGAACAGAGGCCTAATCCAGAAATTAACTTATG
GCCAGGCTAGAAAGGATGGGCAGGACCAATGTGAATTCAC
TCTCGGCAGTTGAAATTAGAAAACCCAGAGACTGAGTTAA
TAAAAGGCCATGTTCTGTTGGAGCTGCAGTCATCACTATA
GTTCAGCAAGCTGAAGTTAGAAGCCTGGGAGCAAAGGACA
GCACAGAAGCTGATAGAGAAGCAGATGCTACAAGAGAGAG
ACCATGCTTCTCTGTGTCATTCAGCAAACCCTCCTGGCAC
TGGTTCACAGGGGACCAGCTGCCCTGGAGTTTGTGTTCGT
GGAAGAACATGTCATACAAATTACAAGCACAGTTCTGGAG
ACCCTAGTTCATATTTCAGTTTGGCACAACATAGCTGTGC
AATGGTGTGAGATATTTAACCTGTCTAAGCCTCTGTCTTC
TCGATTGGAAACTGTAGAACACAATTCATATGTTTGTTGC
AAAGATTAAAAGAAATAATATATGGAACATAGAAAGCACT
AAAGTGCTATTATCAGTGTCACTATTATTTCCATGAGCTC
TCACCTTCACAATCCATGTGTGCCTTTGTAATAACCTACT
CTCTCTATTTTTCCTCCTGAAGGAACTGAATGAGTCTTTG
TTTCTCATGACACAAAGGTCTCAAATAAGCCTTTTGGTTT
TATGTAAAATAGTTTCTGAGAGGGTAAGATTTGAGGCAGA
TCTGGGATTTTCCTTAAGTCAGAACAATACATTGATAGAT
TATCTGAAAGATTTCTTCTAGTTCTAGCATTTTATGATGC
TCAACAAAACTCAGTTAGTGCTTGTTATTTCTGTAGAGTA
CTCAAAAAATACTTTTTAACAGGGACATATTGAAGACCCA
GAAATGTAAAAGTGGTTGTTTATGGATCATCTTCTCATGT
ACCCATTACTGCACCCAATTACACAGCACTCCATAAGGTA
GGCATGGAAGATATTACTCTCACGTCATTCTTCAGATGAG
AAAATGGAGCTCACACAGTGCATATGACCTATCACAGGCT
AAAAAGTGGCAAACCATTGGCTCAAAAATCCTGGTTTTTT
GACACCTGTATCCATGCTCTTTCTGCTGTTTCCTGCTCTC
CTGCTTCCTCTGCCCCACAACCAGAGTGTTGTATGAGGTT
CTCCAGGGCATGGGAATGCAGAAAGAGAGGGGCTGTGAGT
GCAAGAGTGGAGCAGGAGGAGGCATACAGGCCTTGGGATG
ACAACAGTGGACACTCATAATGGGAATTTAATCCACATTT
ATGATGCAGGGCGGGCGAGCCTCAAAAGTGGGGCCTAACT
TGGGAGGGTTCTTGGCTTCACTCAGGAAAGTATTCAACAA
CAAGCTGACAGTGGAGGAAAGTAGGTTTATTGAAGCAGCA
GTGCACAGCAGAGTGGCTGCTTTTTCAGGAGCAAGGCTAA
CCCATAGGCTGCTGGGTAGCTGTATATATACCCACTTTTT
AATTGCATGCAAATTAAGGAGCAAGTTACCCAGAAACCTT
TAGAAAATAGGCGTTAACTTCTGGTGTTGCCATGGCATTT
GTAAACTGTCATGGCACTGGTGGGAGTGTCTTTTTTATTT
TTTATTTTTGTGGGTACATAGTGTATATATTTAAGGGGTA
AATGAGATACTTTGATACAGACATGCGATGTGTAATAATT
ACATCATTGTAAATGAGGTATCCATCCCCTCAAACGTGTA
TGCTTTGTGTTACAAACAATCCAATTATACTCTTTAAGTT
ATTTTAAAATGTACAATTAAGTTATTGTTGACTATAAGGC
TGGGGGTAGTGGCTCATCCCTGTAATTCTAGAACTTTGGG
AGGCCAAGGCAGGTGGATCTCTTGAGCTCAGGAGTTTTGA
GACCAGCTTGGGTAATGGCAAAGCCCTGTCTCTACAAAAA
ATAAAAATAAAAAACTAGCCAAGTGTGATGGTGTACACTT
GTAGTCCCAGCTATTTGGGAGGATCACCTGAGCCCAAGGA
GGTCAAGGCTGTGGTGAGCCATGATTGCACCACTGTATTC
CAGCGTGGGTGACAGAGTGAGACCCCATCTCAAAAACTAA
TAAAAAATAAAAAATAAAAATAAAAATTATTATTGACTAT
AGTCAGTCTGTTGTGCTATCAAGTACTTGGTCTTATTCAT
TCTTTCTGATTACTTTTTATACCCATTTACCATCCCTACT
TGTCCCCCAACCCCTCCACTACCCTTCCAAGCCTTTGGTA
AACATCCTTCTACTCTCTACCTCCATGAGTTCAATTGTTC
TAATTTTTGACTCCCCCAAATAAGTGAGAACATGTGAAGT
TTGCATTTCTACGCCTGGCTTATTTTACTTAATGACCTCC
AGTTCCATCCATGCTGTTGCAAATAACAGGATCTCATTCT
TTTTATGGCCAAATAGTACTGCGTTGTGTATACGGACAAC
ATTTTCTTATCTATTCATCCATTGATGGACACTTAGGTTG
CTTCCATATCTTGGCTACTGTGAACAGGGCTGCAACAATC
GTAGGAGTGCAGGTATCTCTTCTATAGACCGGTTTCCTTT
CTTTTGGGTATAAACCTAGCACTGGGATTGCTGGATCATA
TAGTAGCTCTATTCTTAGCTTTTTGAGGAACCTCCAAACT
GTTCTCCATAGTCGTTGTACTAATTTACATTCCCACCAAC
AGTGTACAAGGCTTCCCTTTTCTCCACATCCTCACCAGTA
TTTGTTTTTGTCTGTCTTTTGGATATAAGACATTTTAACT
GAGGTGAGATGATATCTCATTATAGTTTTGATGTGCATTT
CTCTGATGATCAATGATGTTGACCACTTTTTCATATGCCT
GTTTGCCATTTGTGTGTCTTCTTTTAAGAAATGTCTATTC
AGATCTTTTGCCCATTTTTAAACATATTTTAGATTTTTTT
CCTATAAAGTTGTTTGAACTCCTTATATATTCTGGTCAGA
TGGGTAGTTTGGAAATATTTTCTCCCATTCTGTGGGTTGT
CTCTTCACTTTGTTGATTGTTTGCTTTGTCATGCAGAAGC
TTTTTAACTTGATGTAATCCCATTTGTCCATTTTTGCTTT
GGTTGCCTGTGCTTCTGGGATATTAGTCAAATTTTTGCCC
AGACCAATGTCCTAGAGAGTTTCGCCAATGTTTTCTCGTA
GTAGTTTCACAGTTTGAGGTCTTAAATATAAGTCTTTAAC
CTACTTTGATTTATGTATTTGGCAAGAGATAGGAGTCTAG
TTTCATTCTGTTTATGGATGTCTGGTTTTCCCAGCACCAT
TTATTGAAGAGACTCTCCAGTGTATGTTCTTGGCACCTTT
GTTGAAAATGAGTTCACTGTTGGTGTATGGACTTGTTCTG
GGTTCTCTATTCTATTCCATTGGTCTATGTGTCTATTTTC
ATTCCAGCACCATGCTGTTTTGTTACTATAGCTCTATAGT
ATGATTTGAAGCCAGGTAATATGAATGTGAGTGCTGATGA
GCAGTGAGGGCAACCAGAGGTTACCTTCAGTGCCATATGC
TGGTTCTGGCCAGTTTTCTTATTTCATCCTGTTGGGACCA
GGAAATAAGTCCTGCCAGTCTGCTACCTCACTATGAAGGA
CCGCATGGAAGATGGCAACCATCTTTTCATCTTGCCTTCT
TTTGGTTCTCCTTTAACCACAGCAGGAAGGCCTGTTCAAC
TGTTCCAAGAAACGGTAGCCAGAGAATGGCAGAGAAAGCG
AGGAGTGGGTACAAGTGGCAATTGTGATCAGCAACTAGGG
TGTTAGGAAAAAAACAACAGCAAAAAGGGGATTAGGCTAT
GGTGTGCTGGTAAACTCCCTCACATTACCTGACTTCAAAT
CATGCTACAGAACTATAGTAACAAAACAGCATGGTACTGG
CATAAAACCAGACATATAGACCAATGGAATATGTTTAACT
GGCTATCCCACGCCAAAGACACACACCAAGAGATGTAGTG
TTTGCCAGTTTCTGTGGTGTAAATACTCCCAGCAAGGGAC
AAGCTACCAACCTGATTTTCCTGACTGTGTGGTTGTACAA
CCAGGAAAATTTGTACGGTTGTCCAGTTGCATACCATTTC
AGTATTTCCATCTTATAGACAGGAGATGTAGATAAAGACT
GAGCATAGATAATAGTAAAATGTAGCACAATGATTAGGAA
ATTAAGAATTTTGAGCATTTATTAATTTTGTTAAGTATAT
TTTATTTAATTGTAACTTTGCATGATTCAATTTTTCATAA
AGGCAGTGTCGAACAACAGGCTCACAAAATTTCTGAAAAT
TTAGAAATAAGCTCCTGAGAGCTGGTAAAAGCTGTCTCAG
CACACCAGTGGAGTTAGCTGAATGCCTTCAGCCCAACAAT
AGAGGCACATAGAGTATATTCCACTCCCCCTTCCTCTCCA
GCCTGTGGGGGGTTAATGAAGTGGCAATTATGATGATCTG
ACCCCCTCCTCCCCCAACATGTCCAGCCTACCCTCCTCTG
CCCTCCTGAGTCATTATTGAAAGAGGAGGGCAGTTTTTTA
TTGATCTCTTCCTCCATCTTCAGAGTAAGTCCTGTGATCC
AGTATCGAGTGCAGCTTCTATAAACACTCGTACCATGTGT
TTATTGTGACACCTGGAATATCATGAAGGCAGCTCCCATT
AGACAGTGAATGCTAAGATAAACACCCAGTCTTGCCTAGT
TGGAACCATGCAGACCTCGTGCATATAGTCTTATAAATTT
TACAACACCCGTGAAATATTGCTCTTGAAGTAGGAACATT
ACAGAAATGGTTAAACCAGACCCCTAATGCCCTCGAGGTC
TATTTTTATAGCTATTAATCTCATATCAGGCACAATTTAC
AGCCATAATAGCTATTTCTTTGCTGGCATACATGTACATA
AACAAAACCAGTATGGAAGAGAAGGTATTTAGATACAATT
AAAGCAATGGATTTCTATACGCACTTCGGATAGAGAACAC
AGATGACTCACTTCTCTCAAAAATGATTCTTGGCCGGGCG
CGGTGGCTCACGCTTGTAATCCCAGCACTTTGGGAGGCCG
AGGCGGGCGGATCACGAGGTCAGGAGATCGAGACCACGGT
GAAACCTCGTCTCTACTAAAAAATACAAAAAAAATTAGCC
GGGCGTGGTGGCGGGCGCCTGTAGTCCCAGCTACTCGGAG
AGGCTGAGGCAGGAGAATGGCGTGAACCCGGGAGGCGGAG
CTTGCAGTGAGCCGGGATTGCGCCACTGCACTCCAGCCTG
GGCGACAGAGCGAGACTCCGTCTCAAGAAAAAAAAAAAAA
AAAGATTCTTTTGTATAATTTTGACTTCATTAAATTCAGC
AAACAGAATTTGGAAACAGCAATCACAAATTCCCCAAAGC
CCAAAGTAACTGATTCCACAATAAAGAGAGAAAGCATCAC
ACTGGAATGGCTAAGATAAATGTCTGAGAATCCCTTTAAA
TGCCGGAAGTCATAGCCCACCAGTACTTGTCTGCGGGGCC
CGGGGGAAGTTATGTACGGCAGCTAAATAAAACATAAAAC
ATTATGGTGTATATTTTCTAGCATCTAGACTGTTTGCCCC
ATATAAGAGTTTATCGATACCTTCAGGGATTCAGATAAAT
GTTGCAAATTCTCAAGTTCTACTGCCTGTGCTGCAGATAG
ACTTTATTTCAAAGTTACCAGTTTTTTGCAGTATTTGTTT
ATTGGGTCATAGACTCTCCTATTTCTATTTGGGCACATAT
GAATATTTCCACAAGCTTCTATATGAACCAGGTTACATTG
AGACCACCATTTAAAAAAATAAGATGTTGTAGTGTCTAAC
ACCAAGCTTGCAAATACTGACTCTTGAATACGAGTTTCTA
AGAGAGCGAGAGAAGGGGCCAAGGGGCAGGACTGGACCTA
CAGTAGTTCTAGAGACGACTGGTTAAATGGAGTTCTTAGT
TTTTATCCCTATTTAATCACCCAGAGTCAGGGCTTTTTCT
GCTTTGATTACAAATGTAACAACTAAGACCACAGCCACAG
AAGCCGTGTCTGTGCGTGGATTCATTCTGGAACCATTGGT
TCCTTCCAGAAGAAATCATTGCTTCCTTCCAGAAGAAATC
ATTGCTTCCTTCCAGAAGAAATCATCGCTTCCTTCCAGAA
GAAATCATTGCTTCCATGTTGAGCCATGCTAGAGCTGGTG
TATATTTTGAAAAGGAATCAATGGGCTGAGCAGGAGAAAC
CTTCCTGTTTCCAATCCCCCTGTCTGCACTGTGGCAGTAC
AGACTGAAGGGGAGGGGGAGGTACTTAGATACTGAGGTGC
TTCAGCCTTGCATACACACCTCCTTCTTTCCTCCTGCTCT
CAACACAGCACAGGTGTCACCTCCATCTCTCATCTCCAAG
ATTTCTCCCTCCTCAAAAATCTCATAACACGGTCCCACTA
GGATACCCAGCTTATAGACTGATTTCTTAAAGCTGTATAT
TTTTATCCTGGTGTCTGTTTGCAGAATACCATGAAGTTCA
GCCACTCACTACCTGTGTGACTTTAAGCAAGTTTCTTAAC
CTCTCTGAGCCTTTGTTTTCATTATAAAATGGGGCTGAGA
AAACACCTTGAAGGAGTTTTGTGAGGATTAGATAGACAAC
CGGTGTCAAGTGCACAGTGCCTGGCATGTGGCTATCCTTT
CATAAAGGTAGTTGTTAAAATAACTGCTGTAATTTTTAAA
AAATTTAAATAGACCTTCAGAAAAGTGAATTTGCTTGTGA
AATCAGCCCCCAGACTAATAGATTATTAGCACCCTAGAGC
CCTTTCCTACCCTTTCCAACCCCTAACTACCTCTCTCCCA
AGGAAAACCACTTATGTGATTGCAACATCATGGATTAGTT
TTTGAACTGTATGAAAATAAAATCAAATTGTTTGCATGCT
GTCTTTCTTCCACACAGCATTATGTTTGTGAGAGGCATCC
ATGCTGTTGTATGCAGTTGTAGTTAGTTCATTCTCATTGC
CATATAATATTTTATGTTATAATATGCAATTAATCCTTTC
TACTCTACAGGTGTTTGAATATCATTCAGCTCCTGGGTAT
TACACCATTCTGCCATGAATACCCTTGCGTATGCATTCTA
GGAAGCCCGTGTGGTGCATTCTGAGAGGACGGATGGCTGG
GTCACTGGGCACACTGCCCGAGTAGAGGTTCTGTCAACAC
TTGCCGTCAGGAAACATGTCCCACTTCTCATGCCTGAAGC
ACACCCAGAAGTTATATTGAGCAATTATAAATTGATCCTG
ATACTGAACAAAAGGCACATTTGAAAAGCAAAGACAGAAG
CATTTGTAAATTATTTTACTAGAAAATAAAAGTTTTTCGT
AGTAATAAAATACATTATTTACTCTGGAGCCATTTTAGAT
GATGATGTAGATTAGAGGTCGGCAAACTATGGCCCTTGGG
CCAAAGGTGGCATGCGGGCTGTTTTGTAAATAAAGTTTTA
TTAGAACACAGACACAACCATTCGTTACATAGTATCAGTG
GCTGCGTTTACACTACTGTGACAGAGCTGTGTAGTTGCAA
GACCATGGGACCCACACAGTCTAAATTATTTACTATCCGG
CTATTTAAAGAAAAGTTTGCTGAACCTTGATATAAGAATA
TTTAAAAAGGTATGAGAAAGATAATTCTGAGCTCTTCCGT
GCCCTGGGCAATGTCCTCAATTCCATGCATGCTCCTTTAT
GCTTCACTACAAGGCAGGTACTCACTTTGCTCTCATTTCT
CAGTGATTATCTCTAGGTGGTGAGAAATTGTTACTTGGTC
CAAAGATTTTATAAATGATCATATATCTTTGACATTGGAA
AAAAATAAACAGGACCAAAAAAATGTTGCAGAAAAAACAT
ATAAAATATGGCAGTTAGACAAAAGGGACCTGGCCAGTCA
AGAAAGTCTGGAAAAATGACAACGAGAGAGGCTTCTGCTG
GCAAGGGGCCTCTATCCTTGCTCAGGGGAGAGAGGCCTGG
TGCAAGCCACTCTGCAGCTGGCATGCCCCACAGGAAGAGC
GGAAAGTCAGGTGGTCATAGATGACTGACTTCTGTGTGGA
GAGTCATCCAAATCCCTTCTGCTCCTCAGACAATAAAAAA
TTCTAGTTTTAATTTAGTTTCCCCTGTAAATTTGCCTGCA
GGGGTAGAATAAACTGAACAGCAAACATCAGAATCCAATC
TGCTTGATGGTTTTATTTCTCATTATGGATGAATAAATTG
ACACTTTGTTTTCTACCAAATCATCGTATATTCTAAATAA
GTGCTTTTGTTCTTGTTTAATATTCAGTGGGACTGCGGCC
AACACAGGACATACAGAATGCATATTTCCTTTCCTCTGGC
CTAAGCCCTTCACGCACGCGTGTGTGTGTGTGTGTGTGTA
TTTGTATGCTTAAGAAATGAGATGTGGTTATCATAACTTT
ATATATAAAACCCACTGTGTACTCTTTTGCCTCCTTGTCT
ATTGAATTTAAATCTTAAACAATCAGCTTACGTAAAATTT
ACCTTCTATATTAGGCAAGGTTCTCCAGAGAAACACGATC
AATAGGAGATTATCTATGATTGATGATCAATCAATCTATC
TATCTATCTGGTTATAGAATACAGGTAGATATAAAATGAC
ATTCATTATAAGTTATTAGCTCATGAGTTTATGTGGCTGA
GAAGTTCCAAGAGCTATAGTCGCAAGCCAAAGCTCCAGGA
AAGCTGATAGGATATTCCCAATCTGAGTCCAAAGGCCTGA
GAGCCAGGAAAGCGGATGGTGTAAGTTCCAGTCTGAAAGC
CAGCAGGCTCAAGACCCAAGAAGTGCCAGTGTTTTAAACT
GGGATAATGAAAAAGACCAGTATCCCAGCTCAATCAATTA
GACAGGAGGAATTCTCCCTTACTTAGCTGTTTTGTTCTAT
TCTGGTCTTCAACTGATTGGATGGGACCCACCCACATTAG
GGAGGGCAGTCTGCTTTACTCAGTCTACTGAATCGAATGC
TAATCTCATCCAGAAACACCCTCACAGGCACACCAGAATG
ATGGTCAGCTCAATGTCTGGGCACCCCGTGGTCCAGTCAA
GTTGATGCATAAAATTAGCCATCATGCCTTTTTAAATTGT
ACTGTAGCCAGAATATATACTTACTCCAATTGACCACTCC
CACTTTCACTGATTAGGCAGGAGTGACAGCCTCTATTTTG
TAGTTGGGTTTGTATTCTAAATCTAGGCTGTGGTGATACC
ACATAACTCTTTTACCTCTGGAATGTCTTAGATAAATTTT
TGCACAGAAAAGAAAAAACAAAAGTTTACTGTTTCTCAAA
GCTTATTAGTGAAAATACCTTCTAAACTTTTCTGAGGAGG
AATATGTGAACCCAGACATTGACAGGCAACTTCTCCGTCA
TGCAAATAAGTCAGGTCCTTGAGATGGCGTCTTAGGCAGG
TTTTGCTAGAAGCAGGACCTGAGACAAGGATTCAGGGGCA
TGTGACTTATTGAGCTTGTGGTATCTGGGGAAGGGACGGG
GAAGTAAGATAGGACAGAGGAGGAGGGTGATGGTCTAAAT
ATTCGTGTCCTTCTAAAATTCACATGTTAAAAATAATCGC
CAGAGTGATGGTAGTAGGAGGTGGGGCCATCGGAAATGAG
ATTAGCACCCTCATAAAATAGCCCCAAGCAAGCTTGTCCA
CTTCTTCGACCATATGAGGACACAGAGAAGGCACCGTCTA
TGATAAAGTGGGCCCTTACCAGACACTGAGTATGCCAGTA
CCTTGATCTTGGCTGTCCTGGCCTCCAGACTGTGAGCAAT
GAATTTCTTTTGTTTATAAACCCTCAAGCCTATGACATTT
TATTATAGCAGCCAGAATAGACTATGACAAGGAGTTAAGG
AAAGATATAGTCTCAGTTAGAGACTACCAACAGCCTGATC
CTATAGGAAGCTCTGGAGCAAGAACTGCACCATAAAATTG
GTTCTACTTTGACTAGGGAGATTGGTCTTTTGGAACCTGC
TCCTCCATCAGCCTGTCATTCCCTAAGGGTGAATGAGGGT
GGAATGTAGGAAGGTGTAATCTCCTGGGCTAGGGGTTCCC
ATTTTTCCATGGCCATTCTTTGGAGAAGGGACAGCTTTGA
GCCATTAGCAGGCAACACTCACAGCAGTTGAGGGATAGGT
GACAGCCAGGAAAGGGATCTGGATGAAGCAGAAATAGCTT
CCCCTGCACAGGGGGGAAATGTAACCTATCTGAGCAAATG
TGGGTCAGAGTCTGTCTGATAACATCTTGGAGGTCGTATC
TTCACATATTGTGTTAGTCTATTCTCACACTGCTATAAAG
ATACCACCTGAGACTGGGTAGTTTAGAAACAAAGGAGATT
TGATTGACTCACAGTTCCACATGGCTAGGGAGGCCTCAGG
AAACTTACAATCATAGCAGAAGGGGATGCAGGCACCTTCT
TCACAAGGCAGAAGGAGAGAGAGTGTGTGCAAAGGAGGAA
CCGTCAAACACTTATAAAACCATCAAATCTAGTGAGAACT
CACTCACTATCACGAGAACAGCAAGAGGGAACTGCCCCCA
TGATCCAATCACCTCCCACTAGGTCCCTCCCTTGACACAT
GGGGAATATGGGGATTAAAGTCTGATATAAGATTTGGGTG
GAGACACAGAGCCAAACCACATCACACACTATCATACATT
ACAAAATAAAGAACAACAACAAAAAAAGTGTTTGGTTTTT
AGAATAACTGGAATCTGGATTGTATGTTTATAATTTAAGA
AAGTCTTTCAGGAAAGATGTGTGTGTGTGTGTGTGTGTGT
GTGTAGTGAAAAAAAAAAGAAAAATCCTTTCCTCTGCCAT
CTTTAAATTTACTATTATAAAGTAAAATGTGTCACTTGTC
GATGTGAGAATTGTAGACATGAGAATTAAAATTGTATCCT
AAATCCATTTGGGCATTGATGGCATGTAGGAATTCATTAT
GAGAACTAACTCTCAATCCACAGTATAAATACCCATGGGT
GAGTCTGCAGTTACATGAGACTCATCTATTTTCTAGGAAT
TTCATTAATGATATTAACAAAAAATATCAACTTTAGCACT
ATGCTTGCATTAAAATTTCCTCTTTCTGAACTTGTCTTTG
AGCATTGTAATTACAAATATGTAGATCTGGTGCTGCCTGA
TCCATTAGGCATACAACATGTGATTATTTAAATAGAAATT
AAATGATTAATTATTAATTAATTATTCAAAATGAAATAAA
ATTAAGAATTGAGATTCTCGGTCACATAAAACACAATTTC
AGTGCTCAGTATTTCTCTGTATCTTGTGACTACCTGATTG
GATAGAGATAAAATATTTATGTTCACTGCAGAAAATTCTA
TTGGTTAATGTTGATACAGACATTCAGAAACCTGAAATGA
ATAGTCTTTTAAAAGTATAAAATATTTGTAAATAATTGTG
CTTCAAATTTCTTATCTTACACATTTTTAGAGTTATCATT
GCTGTCATTATCATTGCTAGATTTTTTTTTAATGACATAT
ATGTAAATAGAAAGGATATGTACTTTGGAGCTGAGTAGCC
CTGGGTTCAAATTTACCTACTATCTATTGATTGGGTAAGT
CAATTAATATTGCTGAGTCTCAGTTTCCCCTACTGTAAAA
TGGGGAGAATACTTTGAAATTACTTCGAAAAAGCTTCATG
GAAATTAGATACATTATGCCTCTAAAAAATCCAGCCTGAT
GTTTGCACTTAGTAATGACCGTATGATAATTATTACGGTT
TTCTTTCTTAAAAAAAAAAGAGTTTGCTCTCTGCAGGCAT
GTTTTCATGAAATTTCTAGCTTACAGCATTAGAATTTCCG
CCTATTCGTTTTGATAAATTTGTTAATTATCCCATTTGCA
CGTGCCTGAAATCATTTTTAAGTTATATAATTCTCTGGTT
TCTCTTCAGACCATATGAATCTTTCGCCTTATAACCGTTT
TGACAGTGGCAAATGAGTTGATTTCCTTCTTCATTCTCCT
CCTTTTGGTTAAGCTTCTAAGATACATTACTGAAAAGGAA
TTAGAAGAAATTAAGCGAAACCTAGATTTTAGTATTCAGT
ATGAAAGATAGAGTGGTTATAAATCTGGACCAAAGCCTAT
TGCTATTATAGTTAAGAGACTAATCTCTCTCTGCGAGGGT
CCTTGAGAATCATTTATAGAAGAGCCTTTTGAGATACTTT
AAAACATCAGACGGAAACTCATCCAAAAATGGGTTGGCTC
AGGAGTGCCAATTAGTCCTGCATTTGATCTGTAGCAGATG
ACCGGCATTTCAGCCTGAAGAGCTACACGCAGACCGCTGG
GGGTAAGCCCTCTTCCCATCCGGAAAGTTGCCTAAGCCCC
ACCGAAAGGGCTGATGTTGAGTTCCAGGTTCTGCCTCCTT
TGACCGAAACTCACTGAAGGACAATTCCTTAACTCTTAAA
GATCCTGTGAGGGTAAGCACAGTTATGAAGAAGACAAAAG
GCAGGTCCAACAATACAGCCTTTCCGGCAGCTGGCCAGGA
ATTTAAAAGCTGTGATTTAAATAACTAAACAAAATTATCC
TGGGAGACCGGGAAGCTTAGAAAATACCCAGTCTCGCTCT
CCACTGACAAAACAGCAAATGTAGACCATGCCATTCCAAG
TAAGGCAATTCTAGTCACTTCTGGGTTTTATTTATTTTTA
ATGTATTAATCTGGGTTTGCCCAGACAGCAGCCTTAGCCC
CCAGTTTTGAATTTAAAAATCTACCCATGGATCCTCCAAT
CCACAACGACCCAATCCTGAATATCTCAAGGAGAAAAGCC
ACCTACAGTCACCACAATTTTGATCCTTTATCTTAAAGAA
CTTATATTGGTGGATGAATGAGATGACAAATTTGAATAAC
ATATTACTAATTATTATTATTAATTATTAATATACTATTC
ACTATATATTATTCAATTATACATCTTATGTATATTTCTA
TATATGCACACATATGCATATGTGTGTGTATTATTTTCTG
GACAGTGGGTGTTTTTAGCTTTCATGGACAGTGATTTCCT
TTCAGAAGTAGAAAATGCATATTTGGGATTTTCAGGTGGG
GAATGCAATGTTCTGTCTCCAAAGCTGGTCCCTAGAGACA
GGGAACCCCCCCACCCCCGACAGGCCCTCCCTAACAGGAA
AATGGCCTCCTACTGAATATAATTTGCAGAGAAGCAGCTA
AGCCTGAGCAGCAGGTACAGAGTGGTTCCCAGGCTGCTGC
TGCTGTTGCTGCTTATACAACAAAAACAAAAACCAAAACC
AAACCATGCCTCTGCACAGATGTGTGACAGCTTTGGAAAG
GAGTGCAGCTCCTGCCCACCTGCTGTGCTCCATTTCAGAA
TGGGGCTTTCATTTAAAAGACAAAGCCTGGTTAGCTTTTT
ACCTGTGAACCCTATTGCATCAATTGCCACCCAGATTGCA
AGTGTTTTGATTGGGGGGAGAGAGGAGCCAGGAGAGGCCT
CTCCCTTCCCTTAAATGAGGAGAGGTCACCGCTTCAGAAT
GGCAGGGCAGTCACAGCCCAAGGGCACTTTCTTAAACTGC
TCAGCACCCCAGGCTCATAAGCAAAAGCCTCTCTGCTAAA
GCACACAGAGAGGAAGCAGAGCCATCATCCCTGCATTTGG
CCCTGAGACAAATGACTTAATAAGGGACTCAAGCTATTAG
AAAATCACTTGGGCTTAAATGAAAATTCAAATGAGAGAAA
TGGAAACCGAGATGTTAAAAATGTGTTTTAAAATGAAAAA
AAACAAACAAACAACAACAACAACAACAACTGGGGACTGA
GAGAATGAAATAACAGACGCAAAGCCCAGAGAGAAACCAC
ATCAAACTGAGGACTGTAGAAATTTGGAGTCGCTGTCCTG
GGCATGGTGATATTCCTGTTACAGAACCAAACCGGTGTCC
GCTCGCCTGGTGAAATGAAACAGATGCTCACACTGAGGTT
TCTGCCGTGATAGAAAGGAAGGCATTTATTGTAGGGCATC
AAGCTAGGAGAATCAGGGCAGCTCAGGCTTATAGACTCAA
ACTCCCTAATGGCTTGCAGGTAAGAGTTTTTAAAGGAGGG
GTAAATTTCAGGAGAGCTGACACTATCAGCAAAATGATCA
ATCCACACATGAAAGTTACGCATTGGTTTTGGACTAAAAG
TGTGGATATCTTGAAGCACCGGCTTGCAAGGCAGAGGTAG
ATTTTCTGATCTTCTGATTTGCAATTGGCTAAGGAAGAGA
AGCTTTGTTTAAAAATTGTGGGTCAGTAGAAAAATGTTAG
GGGAGTGACTGTCTCCAAGCCCCTTAGGAAGAACCTTAGA
ACAAAGGGCCATAGTTAAAGTTTAGTCTTCACTTCCCCCT
CATCTGGGGTCTAAGTGCCAGTGGATCAGTCCTGTGGGGG
TCCTAGCCTCTGAAAGACAACTCGGGGACATATGTTAAGA
TGTTATCTTTAATTTCCATAGGGAGAGCAAACATCTCTGG
GACTCTAACTTCTTTAGCTATTGTTTTAGGCTACTTTTAC
CTTCTTGTTTAACAAGTTACTTATTTCCTTCTCAGGGCTA
GCTAGGTGCCTGGAATTTCCCATGAAGGAACTCAGGATTT
TCCTTTATTTCCATGCTTGGAGTCTGTAGGCCCCTAAAAG
AGGGGTTCCCTCCTCCGTCTCACCCAGAGGTTTACAGGGA
TTGATTGGGTGATACAATTCGCTGGAGAGGGTCAGAGAAA
AGCAAGATTATACTCAAAACAGTCGTTTCACCACCTTAGT
TATTATTCTCTCTCGTATAAATTATGAACATAGACTGCAT
TTCCCTGCCTCTAATCTATCTCTCTGCTCCGTTTTCTTCA
TTCTGTCCTACCTTCCTGCCTTCCATCTACTCACTCTCAA
TCTATTCTAAAAATATTATTGAGTATCTACTACATATCAG
ACCCTGGAGAAACAGTATTGATTGAAACTCACGGAGCTTA
CATTTTAGCAGGGGAGACAGACACAAACAAGGTAAAGAAA
TAAACTACATAATATGTAAGGTGATGATAAGTAAAAGGGA
GGAGGATGGAAGGCAGGATGAGGCAGATTCTAGACAAATA
AAAAAACAGTGCCCTCTTCCTCTTCCTCTTCCAGGATATA
GTTCGGCCTTCATGCTCAGTCAAAGCACCCTTCCTCTGGG
GAATGCAATCCACACTTGGACATTCCTTGGCAAGTGGAGC
AAGGGCTCCATTCAGAACTTGCTTGTTCCTTGGATCAGAT
GCCATGATGCTCTGCAGCCCACCTATGAAGTGGGGAGTGC
ATGTGTGTACCTGTGTGTGTGTGCCTGTGTGTGTGTGTGT
GTGTGTGTGTGTGTGTGTGTGATGCAAAGCTCTATTTACT
CCAATACTGATGGCACAGTGTTCAAAAGACTAAAAAAGAA
ACCTGGAGCCAGCAAACAAGACATAAGATTTATTGAGGAC
TTATACACAGGGTCATCCAGAGGCGGTGGGCTGGACAGGA
AAACTGCTACTGTTTATGAAAAGCATGCAGTTTATATAGC
ATTTTCACTTATCAACCTCTGCCTAGCAACCTCAATTTCA
ACCAAAACAAAGGGCCTCGATCCGCTGTACAGCCTCCATT
CCAAGGGATGGGCCAGGGGCTAGGATGTTCTTCATAGATA
AGGAGTAAATCTCTAGGTTGGCCACTCTTGGATTTCGTAG
CTTGGAACTACAAACACACATACAACTCAGATCATAGGGT
CATTCTTAGGATATGCTTAAGTTATTGCTGTCCAGTCCTT
CTGCCATACAGTGTGATTTTACGGAAGGCGGCCAGGGCAG
TCCTCCCTGGGGAGGTGACACTTCAGTGAGGACCTGAAGG
AGGGAGGTAGCAGCGCTGTGATAGGTGAGGGAAGAGCAGG
AAGGGCAAGTGCAACAACATGAGGAGAGAGCCTGGCGATG
GGACGCAGAAAGGGCAGGGGGTCAGTTGGCTATGTGAGCA
TGACCAGTGTGGAGGGAGCAGGGAGAGGGCAGTGGGGGGA
CAGGGTTAAGGGAGGTAGCACAGGGATTAAGGCTGTAGAA
AGAAATTAGCCTTCATGACCACAAGGGAGGCATCCTCAGA
GGCCTTGGCAATCACACCTAACACATTTTGTCAGGATCTC
TCTGGCTGCTGATTTGAGGCTCGGTTAAAGTGTGGCAAAG
GTGAATGCATGAGGCCCAGTTAGAAGGCTACTGCATCATC
CAAGCAAGAGATGCCCAGTATGGGTCTTATCTAATTCATC
TGCAGTCAGCATAATCTTTCTGAAGCCCAATTTGATCTGT
TTCTTCTTAGTAAAGAATCCTTCAGTGGCTCCCCAATGCC
CATACAATTGTCAACTGAAAAATGATGAGGTTCATAAATT
TAGAAAAGGGAGCTTTATTTCTCATAAAGGGTTGCAGCCT
GCAGGTGGCCATTCTGGCAGACTGGGAAATGTAGCCTCTG
GCCAGAAGCCAGAAGCCAGAAATAGGCACTCTGAGGGAGG
GGCAAAGGGAAAAAAAAATTATGTTGAACGGAGTGGTCAA
ATATACATATTCAATAGGCTATGGGAGGGATCATGAATAT
TCATGAAAACAGAAACTTACACATGTGCAGTGGAGCTTCA
TGCCCCTTCATTGGTCCTATGTACAAATAATGGCAGCGTT
AGCATGACCTGGGGTTGAAGTTGTCAGCCCTCTGACATCA
AAAGGTAAAGCAGAGGATGTGAAATTCTCCGTAGATTGGT
CATAACCACTGGGTGGCTGATGGGCTCTTATTTATTTGTT
TATTTTTTTCAGACAGGTATCACTAGGTTGCCCAGGCTGG
AGTGCAGTGGCTTTTCACAGGCACAATTCCACTACTAATC
AGCACAGGAATTTTTACCTGCTCCATTTCTGACCTGGGCC
GGTTCATCCCTCCTTATACAACCTGGTGGCCCCATACTCC
CAGGAGGTCACAATATCGATGACAAACTTAGTGTAAACAC
CCAATTGGTATAGCACACTACAGCCCAGAACTCCTGGGTT
CAAGGGATCCTCCAGCCTCAGCTTCCTCAGTAGCTGAGTC
TCTTATTAGGCATAAAAGGAGGGGAAGTGTTAGATAGTCA
GTTGGTATCAGTGGTGGATTTGAAAGGGCTGGTTTCTGCT
CAGCCTTTAGGGAAGAAAGTCTATTTGTGATTAGCAAACG
AGCAGGTATAACCAGGTCTGTCTGATCTCCATCCCATCAT
GGCTGAGAAGTCAGTTTTCAAGGTTGCGCTATGGTCCCCT
TGACCAAGAGATGGACCTTTCAGTAGGTTGGGGGGCTTAG
CATTTAATTTTATTTCTCAAAATGAATTTCTTTGTATTGG
ATAATGGACTAACCTTAACCAGGCCTTCCTCTTTTCCAGC
CTCATAGCCAGGCAACTCCTCTCTCTAGCTCCTGTTTGAC
ACCCTACTCTTCTGAACTCCAGCTACAGGGTTTCAAGCTG
ATGCTCCAAATACCTACTCTGGGCTGCACTTGGAGTCTCA
GGTGACAGATCAGTTCTATAGAGGCAGGGCCTGGGGCCTG
GCTTTGGAAGATCTTCAGGAAACACCTGTGGAGCTTCCAA
ATTGGTGAACACATTGAGGTATTGGGAGGTGTCATGCACC
CAGAGAGGCATGGGAACTCCATGCCTCTTCCCTATACCTT
GCCCTATGCATCTGTTCCACCTGGCTGTTTCTGAATTGTA
TCATTTGTGATAAACCAAATCAAATGATGATTCAGAGTGC
ATATGCAGGCCTCATAAAACACTTGGAAGAAAACAGGATT
TTAGCATAGCACCTCACTTTGCACATTAAAAATGGAAAAA
TACGATAGAAGAGGCATGCCAGGCTCTGTCTCTGCCTCAG
CACCTATGGCCAGAAGCATCGGACCTCTGGGATGTGCTCT
GCGTTACTTCATGTTCATTGCCCTTGAGAATGCACCATTG
CTTCTTAGGAAGTAAAGAGAACACAACCTCTGGGCGGGAA
GCTATGATTCACCAGGTATGAATGGTGCAACTTCATTGGG
TGGCACAGGGGCTCTCCACTGTTGAAACACTCTTGGCTTC
TGATGACAACTTTCTTTACTGGGAATTTTGCCCTCTAATT
TACAGGTATGAAATACCAAAAAAATAGAGAAAAATTAGAA
TCTATATAGATAAAAAATTATGTTATATAATTTAATGTTT
TTCTTAAAATACAAGGTAAAGAAAATTTTAACTGGGGTTT
TACTTAGCACTTATTCTGCCTAATTCTTCTAATCAACAGA
GAAAGTGAGGAAGAAGAAATGAAGCAAAAGAAGCAAACTG
GGAGCAGGGGGACCCACTATGCACCTGTGTTTCAAGCTCT
TTATGGACTTGACGTTATGTAATCTTGCAACAACTTTGTG
GTGTGGGTATTTTTACCCTCTTTTGCCCATTCAGGACATT
AAGAACAAGACCTACCTAAAACCTACCTAAAATCACTTGG
TAAGTGGCAGCCTGGAATTTTACTAGGATGGCTGGCTTCA
AAACTTGTGATAGTTCCACTCTATTGAACTGTCTTTGAAA
AAGAGAGAGAAACACCTATGATGCTGAAGGAAGAAATGTG
CAGGCTGGAGGAGGGGAGAGGCAGAGCAGTGGTGAAGGAA
AATTCAGGCTGGGGGTGGGGAAGGAAGGCCTATGCTCAGA
GCAGCTGGAAGATGACTGGCTCTGTTTGGGGCACCACAGC
ATCTGTTGCAATTGGCCTGAACAGTCATTTTTTCTTTGAA
TTGGTCACCAACAACCAAAAATCAAGGAATTTGTGTGTGT
GTATGTGTGTGTGTGTGTGTGTGTGTGTGTGTGTGTGTGT
GTGTGTGTGTGTGAAATCTGAACTGCTGACATCTTTTGAA
AGCTCGGAGAGGAGGCCAAGCAGAGCCTGCCTTCCACATG
GTGACAGTTAGCTGGAGCTGAGGGTTAGCTGTCTCCTCTT
CCCAGGCCTTGGCTGGCAAGTTTCCTGAAGCATCTCTGAC
AGAGTTAGGCTGACCCAGAACACCCATCATGGCCCAGCTG
TGTGTGCCTTCATGCCCTATGTCTTTTCAAACTCTGACCC
AGCATTCTTGACTATTCTTTAAGACTCTAAGAACCTATTC
AAAGGGTGCCTACTCTGTAGAGCCTTCTAGTACAGCCCAG
ACAACTTACTCATTACTTTGGAAACTGTTCTAGTACAGTG
TGTAAGCTCCTTGAAGGCAGGGCTGTGTCTGGGTCCCCTT
TCTTTTCTTCTTTTTTTTTTTTCTTTTTAATTAGAGACAG
TGTCTCACTTAGGCTGGTCTTAAACTCCTGGTCCCAAGTG
ATTCCTTCACCTCGGCCTCCCAGAGTGCTGGGATTACAGG
CATGAGTCACCACACCCAGCCTGGTTTCTATTTCTATATG
AGCTTCTAGCACAATATCTGGCTCACAGTGGGGAAACCAT
AACCCTTTAGATGAAATGGACTTACGTTAGATGAATAAAA
ACTTTGCAGAGTTACAAAATCTAGAGTATCTCATTGAAGA
GAAACTCAACCGCTAGACCTTTTCAAGACTGAGCACTACC
AGCAGGGCCCTTGGAGCTCATTCTGCATCTGTCTGCCTGG
CATTCCCACAGAGAGGTTAGGGTGGCATGTCCCCATCACA
CAGCCAGTGTGGAAGCCAATGAATTCAAACAAAACACGGG
GTGCCCAGGTGGATTGAAAACATTTCCTCGGCAAGCCGCC
CAGTTTTGATCCACGTTTAAATTTGTTTTTTGCTACAACT
CAGTACACACACTGTTACTCTAACATTTGTCAGGGAGGGC
TTGTATGAATGGGCCCCAAGCAGAAGGAAATGGAGTGGAT
GGAGATAAACTTGTTGGGAGGGTGAAGAGGGAAGGCCTCG
CGACGTGGCCAGAGCCATCGCCAGGGGACATTACTCTGGC
AACAGGCATGAGTGAGAGAAGGGGAACAGTGAGTGCCAGA
GATGGGCCCAGGGAGAAGGTTTACTGGACTGATGGCAAGA
CCAGGCCCGCTTTGACAAAGACCATGAGCCCCTGGTAATT
GCAGTACTGATGGAGCTGTAACTGCTGCTAACCAAGTCTA
TATTGTTTGTAATCCCTTTAGGTGGGCCCACACTTTTAGT
ATTCAAAAGTAGACTGCAAACAGAAAACAATTGATGAGTG
TTTGGAGTGTCATAGCAACCCTGCAGATACTCATTTGTAG
TTTGCTGTTAGCAAACCATCTATATATATATAACTTAATT
TGTTCTGATGTCAGCTGCCCAATCAGTTAGAGCAAGTACG
GTAATGTGATTTGCTCAAGGTCACATGCTAGTATGTAGCT
GGGTTTGAACCAACGTCTTATGAACCCAGGATCAGAGCTC
CTTGCACAGTGTGAGATGGAGAGGGTCCTGCCTCACCAGG
GTGGACCCCAGGCCGTCAGCCCCGGCATCCTGGGAGGAGC
TGGGGTGAGCCACCCCACTTCCCACCTTCTACTGTGCTGC
TTGGGCTCTGCTAACAGTTGGCACTAGGCTGGTGCCGGCT
GGCTGGCCATTCGTCCGGCTCCACCATCTGGCATTACGCC
CTCCGTGTGCACCATCCTCTCTTCTGCCTGGGTAGCTGTG
CCTGCTGCTCCTGTCTGGCAGGATCTGAGTGGCAGAGGGT
TGACTGTGGGGTCCTGGGCGTTGGCTTCCGGCGATGGCCT
CATCCTCCTGGAAGTCTGTCTGCCTCAGCCTTTGGCCTGA
GGCTCCACACCCCCACCATTGATGAAATGTGCTCCTGCTG
CCCAGAGAGGAAATGTCTAGGGCTCTAGTCCTGCCTGGTT
GGCAGTATTCCCTCCTGAAAACCTTCCTTGCCTGTACTTT
GTGCTATTCTGGAGTTCATTTAGAACAGGAGAACTGTATT
AGCAGAGAAGGAAGGAACAGAAGAGCCGGTCACATAAAAG
AAGCCCCTGTCCACACACAGTTTGACCTTTGCATGTCCAA
ATCTCAAAGTGGACTAAAGGGTCTGCTTGTTCCCTGCACC
ATGGAAATTCTGTAACTCAGGCCTTTCCTAGGTTCACTGA
CAACTCCATGGTTATACGATTGGGATAGTTAGGAAAGAAG
ATTTAGGGCCACTGTGAGCAAAAAAAAGAAGAGGTGTCTG
CCATGATGGAGCATCCGGTTTCTTGGAGCAATGGATGCAC
TCAAATAAACACACAAGAATATGTAAATCTGCATACTCAC
TGGGTGACCTTCAGCAACGTTCTGGACCTTTCTGTGCCTC
AGTTTCTTCATCTGTAAAGTGGGGGCACTTTGCTGGATGG
TTGTGAGGGTTTATATGCATCATGCAAAGCACTTAGGACT
GTGCTGGCACATAGTAATTCATCAATAAGTATTAGCTATC
ATTAAACCAGGCAAGTGCCCTCAAAGAGAAGTGAATGAGG
CCGTCCTGGCTTATAAAAGAAGGATTTGACTTAATCACTT
GAGAGACACAGAAGGCTTCCATGAAGTGGCTTGGACTGAA
ATGTGAGGAAGTAGACTTTAACTTTGATGAACCAATCTGA
GGTGCACATTCCTGGCAGTGGAAATGGTGTGTGCAGAGTG
GTAACAGTATTGGTGGAAGGATAGTCTAGGAAAAGTCTGT
GGCAGAGAGGAGATGGCGGCAGATGTGCAGACATTATAGT
TAGTGGTCAGATCATATTGAGCCTTGAGAACCATGTTAAA
GAATTTTGGGTAACCACTGGATGATATTTATTTTTTGTGA
TGTAACAAATTACCCCAAAACTTAGCAGCTTCAAACAACA
AACATTATCTCATGCCATTTCTGAGGGTTAGGAATTCAGG
TATGGCTTAGCTGGGTGGTTCTAGCTCAGTGTCCCACAAG
AGGTTGCAAGCATTGCACCAGGGGCTCCCATTGTGTGAGG
CTTGACTGGGGCTGAAGATCTGCTTCCAGAATCACTCAGG
AGGTCTCTGTTCCTCTTTGTGGGCCTCTCTGTACAGCCAC
TCAGCATAGAACTGCTGTATGCCCCAGAGAAGCTATATCC
CCCAGAGCAAGTAAGAAGAGGGAGTGTGAGCCAGCCCAAC
AGGAAAGGGCTTTTATAAGCTCGTCTTGGCAGTGACATTC
CATTATTTCTATCAAAATCTATGGGAAACACAGACCTACT
CTGATACAATGTGGGAGGGGATTACCAAGGGTGTGGATAC
CAAAAGACAAGAGCATTGGGGGTCATCTTAGAGGCTGGTG
GGGGGGAAATAATCAGATTTGCCTTTGACTATCTCCCTCC
TGCTATAGTGAAGATGGGGTGGACAGCGCCTTGATACACA
CAGGGAGAACAGCTGGGAGACAATTGTGGCTCAGGGCATC
TGGTGGTGGGCACAGAGAAAGCTGGATGTATTAAAGAGAT
ATTTAACATTAACATGACAGAACCTAGGGAAAACTGGATG
TGGGTTGAGGGAGGGAGGGAGGACGTAGCAACTTAGATCT
CTAGCTTGTGTGACTGGATGGATGTAAGTGCTGTAATAAG
TAAAGGAGAATTGGAGGAAACCTGGTTTCATTTGTTTTAC
TGGAAGAAGATCATATGTTTAATTTTGGACATATTGAGTT
TGGGATGACTAGGAGGCTTCTGATATTAGGCACTGGATAT
GCCTGTCTAGAGCTCATAGGACCCGCCTGCTTTGGAAACC
TAAAGGTATGAGTCACACAGATATTGGCACACAGTTAGTA
CTTGAAACCCTTTAGGTGGGCCCACACTTTTAGTATTCAA
AAGTAGACTGCAAACAGAAAACAACTGATGAGTGTTTGGA
GTGTCATAGCAACCCTGCAGATACTCATTTGTAGTTTGCT
GTTAGCAAACCATCTCTATATATATAACTTAATTTGTTCT
GATGTCAGCTGCCCAATCAGTTAGAGCAAGTACGGTAATG
TGATTTGCTCAAGGTCACATGCTAGTATGTAGCTGGGTTT
GAACCAACGTCTTATGAACCCAGGATCAGAGCTCCTTGCA
CAGTGTGAGATGGAGAGGGTCCTGCCTCACCAGGGTGGAC
CCCAGGCCGTCAGCCCCGGCATCCTGGGAGGAGCTGGGGT
GAGCCACCCCACTTCCCACCTTCTACTGTGCTGCTTGGGC
TCTGCTAACAGTTGGCACTAGGCTGGTGCCGGCTGGCTGG
CCATTCGTCCGGCTCCACCATCTGGCATTACGCCCTCCGT
GTGCACCATCCTCTCTTCTGCCTGGGTAGCTGTGCCTGCT
GCTCCTGTCGGGCAGGATCTGAGTGGCAGAGGGTTGACTG
TGGGGTCCTGGGCGTTGGCTTCCGGCGATGGCCTCATCCT
CCAGGAAGTCTGTCTGCCTCAGCCTTTGGCCCGAGGCTCC
ACACCCCCACCATTGATGAAATGTGCTCCTGCTGCCCAGA
GAGGAAATGTCGAGGGCTCTAGTCCTGCCTGGTTGGCAGT
ATTCCCTCCTGAAAACCTTCCTTGCCTGTACTTTGTGCTA
TTCTGGAGTTCATTTAGAACAGGAGAACTGTATTAGCAGA
GAAGGAAGGAACAGAAGAGCCGGTCACATAAAAGAAGCCC
CTGTCCACACACAGTTTGACCTTTGCATGTCCAAATCTCA
AAGTGGACTAAAGGGTCTGTTTGTACCCTGCGCCATGGAA
ATTCTGTAACTCAGGCCTTTCCTAGGTTCACTGACAACTC
CATGGTTTTACGATTGGGATAGTTAGGAAAGAAGATTTAG
GGCCACTGTGAGCAAAAAAAGAAGAGGTGTCTGCCATGAT
GGAGCATCTGGTTTCTTGGAGCAATGGATGCACTCAAATA
AACACACAAGAATATGTAAATCTGCATACTCACTGGGTGA
CCTTCAGCAACGTTCTGGACCTTTCTGTGCCTCAGTTTCT
TCATCTGTAAAGTGGGGGCACTTTGCTGGATGGTTGTGAG
GGTTTATATGCATCATGCAAAGCACTTAGGACTGTGCTGG
CACATAGTAATTCATCAATAAGTATTAGCTATCATTAAAC
CAGGCAAGTGCCCTCAAAGAGAAGTGAATGAGGCCGTCCT
GGCTTATAAAAGAAGGATTTGACTTAATCACTTGAGAGAC
AAAGAAGGCTTCCATGAAGTGGCTTGGACTGAAATGTGAG
GAAGTAGACTTTAACTTTGATGAACCAATCTGAGGTGCAC
ATTCCTGGCAGTGGAAATGGTGTGTGCAGAGTGGTAACAG
TATTGGTGGAAGGATAGTCTAGGAAAAGTCTGTGGCAGAG
AGGAGATGGCGGCAGATGTGCAGACATTATAGTTAGTGGT
CAGATCATATTGAGCCTTGAGAACCATGTTAAAGAATTTT
GGGTAACCACTGGATGATATTTATTTTTTGTGATGTAACA
AATTACCCCAAAACTTAGCAGCTTCAAACAACAAACATTA
TCTCATGCCATTTCTGAGGGTTAGGAATTCAGGTATGGCT
TAGCTGGGTGGTTCTAGCTCAGTGTCCCACAAGAGGTTGC
AAGCATTGCACCAGGGGCTCCCATTGTGTGAGGCTTGACT
GGGGCTGAAGATCTGCTTCCAGAATCACTCAGGAGGTCTC
TGTTCCTCTTTGTGGGCCTCTCTGTACAGCCACTCAGCAT
AGAACCGCTGTATGCCCCAGAGAAGCTATATCCCCCAGAG
CAAGTAAGAAGAGGGAGTGTGAGCCAGCCCAACAGGAAAG
GGCTTTTATAAGCTCGTCTTGGCAGTGACATTCCATTATT
TCTATCAAAATCTATGGGAAACACAGACCTACTCTGATAC
AATGTGGGAGGGGATTACCAAGGGTGTGGATACCAAAAGA
CAAGAGCATTGGGGGTCATCTTAGAGGCTGGTGGGGGGGA
AATAATCAGATTTGCCTTTGACTATCTCCCTCCTGCTATA
GTGAAGATGGGGTGGACAGGGCCTTGATACACACAGGGAG
AACAGCTGGGAGACAATTGTGGCTCAGGGCATCTGGTGGT
GGGCACAGAGAAAGCTGGATGTATTAAAGAGATATTTAAC
ATTAACATGACAGAACCTAGGGAAAACTGGATGTGGGTTG
AGGGAGGGAGGGAGGACATAGCAACTTAGATCTCTAGCTT
GTGTAACTGGATGGATGTAAGTGCTGTAATAAGTAAAGGA
GAATTGGAGGAAACCTGGTTTCATTTGTTTTACTGGAAGA
AGATCCTATGTTTAATTTTGGACATATTGAGTTTGGGATG
ACTAGGAGGCTTCTGATATTAGGCACTGGATATGCCTGTC
TAGAGCTCATAGGACCCGCCTGCTTTGGAAACCTAAAGGT
ATGAGTCACACAGATATTGGCACACAGTTAGTACTTGAAA
CCATCTAGCAATAGTGACCATCCAGAAAGAGTTTATTGAG
TGGAAAAGGGAGCCTAGGACAAAACCCTAAGGAAAGCCAA
CATTTAATGGCCAGCGAAAGACTTCAGCTATGGGTAGAGA
GAATTTTGGTCAATTACAAAAGGTCTCCAGGGTAACTAGC
TTATAGTATATTAACAGACACTATCCAAAGAGTCAACTAG
GGCAACCAAGAAGCCACTTGATGCCAGGTCTTTTCTTTTT
TTTTTTTTTTTGAGAGGGAGTCTCACTCTGCCGCCCAGGC
TGGAGTGCAGTGGTGCAATCTTGGCTCACTGCAACCTCTG
CCTGCCGGGTTCAAGCAATTCTCCTGCCTCAGCCTCCTGA
GTAGCTGGGATTACAGGCAGGTGCCACCACACCTAGCTAA
TTTTTGTACTTTTAGTAGAGACAGGGTTTCACCATATTGG
CCAGTCTGGTCTTGAACTTCTGATCTCGTGATCCACCCAC
CTCGGCCTCCCAAAGTGCTGGGATTACAAGTGTGAGCCAC
CGTGCCCAGCCAATGTCAGGTTTTTAAGGGTGACAGTAAT
CTCTGCCATTACCCCCAGGGAGGTGATGTTGCCTTGACTT
TACCACTTTGACCAGGGGGTTGGACACTTTCAAAGGATTC
TATTTGACCTTCCCCACTACAATAGCACTGATGCCACTGG
AAGCAAAATGGAGGTTAGGCAAATACGAAATATTCCTATT
GCAATTATTGAATCAGGAATCAGCCAAATGACTACCAGGA
GGATCTGCACAATCAGTGGACCTACTGTGAGACAGATCTG
AGCCAGAACTCCATTTATTAGCGGCCCCCATACGTCCTGG
CTCTCAACTGGGGCAGGAGCATGATGATGCATCAGGTCCC
TGGACATCAGCGCTAACTTAATTCCAGTGTCCAACAGTCT
TTGATATGCTTGGCTCTTCCCCTCTTCTCAATGTATGGTT
TCCAGAAGAAATGAACATAGATAACTTTACGGAAGCACCA
AGAGAGTCATCACTATACACACTGTTGTGGTGTTGCAGGG
TCATTTCTCCTAGAATGAATGAAATGCAGGTATGAAAACT
GGCTCCAGTCCAGAAATGGGGTAAGCGATCATGACTTTGT
GTGGAAGCTTTCCTCCATGTCCTGATTATCCATTCATTAT
TTCTTTTAAGTATATAGATTGAGAAAAACCTTTGTTGTTT
ACTCATCTAAATTTCCTCTGGGGACAAGGTTCTATTAATC
ACCGTCATACTCAAGTTGGGCCAGGCCCCTTGGCTGATGC
TCCAGACTTACTGCTTGTTATTAGAATTGTGCCTTGCTTC
TGATGGTGAAGCACTGCCACTTAGCCCTTATTGTTTGGGG
ATCCTGTCACTCACATTGATGTCAGTGAGCCCAGTGTTCT
GACAGCATCTTTCTTCAGTTGGTCCTGGCCTACAGAAGAG
GAGAAGCAATCCTGAATTTCTTGATGATGCTTGTGACCCT
CTCACCAGTACACTCCTTCTTCCTTTGGTAAATGTAGAAT
CTTCCAGGCTCTCCCACAGTCCACAGTCATCTAAAGGGTT
TTCTGGCCTTACATAGTCTGGCATGCCCACCTCTTTGATC
ACTCCTTCTACCATCTGGCATTGGCAATTCTAGCATGTCC
TCATAGCATGAGCCATCACTTTTTCCATAGTTCTAGGAGC
CACCCTGACAGCCTGTTAGAACCATCTCCTGGGGTCCAAG
ATAGAGTATTAGTCTCTGTCTGGATTAAGGCAGAGTGCCC
TCATATTGATAAACTCTCTCTAATCAATTTTACGGTTTGC
TCCCCTGGATTCAGAACCTTCAGAATCCCATCCATTACAT
ACTGCACTGGTTCCAGCTGGCACGTGTTGGCTATGTCCTA
TAGCTACTTCAGAAAAGAGTCCTTCCCTTCCTAAGCAAGA
CTGGCATTCCTTGGTGGACTGTGTTGCTACTTAAGCCTAG
TTATTGTTCTGGTGGCCAGGAGGGGAGGTAAGATCTTGAG
AGGGGTATTTGTTGCCCTGCAAGGCCAAGTCCTCTGCATC
ATCTTCAGAGAAGTGGGCTACTTCTACTGGTCCAGTCATT
CAGGGGAACTGGGGGATCCAAGATTTGTGAGTGCACCAAC
CAAGATGTCCCATCCCATATCTCAGGACACAATATCTCCC
CAGAAGTGCCCTAGTCTTGGTATAGTAGACCTGTCCATTG
AGAGTTATGCTTTCTCTGGCACTTGCTATTTTCTTTTTTA
AAAGATTTTTAAATAACTGATACATAATATTTGTACATAT
TTATGGGGTACATGTGATATTTTGATACATGCAAAGAATG
TGTAATGATCATATCAGGGTAATTAAGATATCCATCTCCT
CAATCATTTATCATGTCTTTGTTTTGGGAACATTTCAAAT
CTTCTCTTCTAGCTTTTTTTTGACATATACAATATATTTT
TCCTAACTATAGTCACCCTATCGAACGAACACTAGAACTT
ATTCTTTCCATCTAACTGTATGCTTGCACCCATTAACCAA
CCTCAATTCATCGCCCCCGTCCCATCCCCCGATACAAACA
ACTCTTCCCACACACTGGTGTCTATCATTCTACCCTCTAC
TTCCATGAGATCAATTTTTTAGCTCCGATATATGAGAGAA
AATATGGGATATTTGTCTTTCTGTGCCCTGCTTATTTCAC
TTAACATAATAACCTCCAGAAACTTGCTATTTTCATGATT
AAAATTTAGACCTGGTTCTCAGCTGTTTGTGCCCTCTACC
TACAGGAGATGACAGTCTCTTTCCAGCCTACCAAGAAAGA
CTTCTGGCTTTTATTCCTAGCGTTTAATTGATTAATCACT
GTTTACCTTTTATTATCTTTCCCCGAATCTTTAATTCCCC
TAAACAACAGACGTACAATTCAATTGTTCCTATAATTACT
CTCTCTTCCCATATTTTTTGAACATGTAAAACATTATACT
AATGAATGCATTTTCTTCTGCTGATGTATTATTTTGTTAA
CTCCCAAAGAATGTTTTAACAATTGCACTGCTTGGTTGGG
CCAGGGACTCTCCACGCTGGATTTAGCACCTGTGATGAGG
CCCTCACTGCCAGCTGGCCATAGGGTGACCCAGCTCCTGC
CTCTGCTTTCTTAGATCGCTGACCTTGCTGCCATTTGCAT
TCTTCCTAGAAGTAGAGTCTGAGATGGAGATTAGTGTATA
ATCAGTTTATTGAGGTGGTCCCTTAGGCTCAAGGCTTGTG
GAAAAAGTGAAGGAAGCAGGACTGGACAGAGAGAGAAGTT
GTTCTGTGATGAGACCCAGGTGTTCTAAGATACAAAACAG
ACTTTACCAAGCCCTATTGGGATTTCTGAAGCTGAGTTGT
CTCTTCAGAAATGTCCTGAGTTGGGTTGAGTTGGGACCTT
TCTATCCTTACACTGACCACTTGTTGAAGGTGGGCTTCTT
TGAGAAGAGAACATGGCCTTGAGAAAGGTGGTTCTGAACT
TTGGCAAAGGTCAATTTCTAAAGAGAGCTGATATCTGAAG
AATTTCATCTGGTAACACTCCCAGTAGCTAAGAGGTAAGT
CCTTCCCTGCTGAATGGAGATCTCAGTGGTACAGCAGCAA
GCATTCCCCGGCTACCAACGTGAGGTGTCTGCAGGAGGTT
TCACAGACAGAAGATACGTCACTATTCTCCTGTATTAGTT
GCTAAGAATGTAGGCACTGGCAACTGGTAGATGTGGGGAT
TGCCAGTGGCTCCTGGGGGTTCCCTGAAAATTATTCGCTT
GTGCTGCACTTAGCTAAGATCATTAAGGATGGCCTCTTAT
GACCACCCCACTTTTGGATTCACTGAAAGCCCCCAGGGGC
CTTCTCAATCTTCAATCTTCCAACATATCCAATGGTTATA
TGAACCTCTAAGTCCTCATATTAAGTTCCTCCTAGTGAAA
ATACCTAAAATGGTTTCTATTTTTCCAAACTAACACTTGC
TGGTACAGTTGTATCATCAAGAGTTATACCCCAAAGTAAG
AACATGGGAGCACTTCTCAATAATCTCTCCAGTAATCAAT
TAATAGAGGTCTCCCAAATACCTCCCATTTTTTTCTGATG
CAGTGATAGGTATTGAATGCTAGGTTCAGCTAGTTAAAAA
TACATTTAGAAATTTTAAAGAGATAATTATATAGAAGTGT
TGACCATAGGTGAACAATGCTTAGATGGTGAGGGGAAGGT
TACTAGTATCAGATAATTCAAAACTTGTGAGTTTGCATGG
TTATACCAGGCTTCCAGCAATCGCTGAGGTTTGAAATTGG
CCCTGAAAGGAAAACAGCTGAGAGAGACAAAAAAAGTGTA
AACATCTTCAAATGTAGCACAGGACCACTCATTATCTGAC
AACTGCCTGCCTCCTCAGACTTTTTTCCTTGTGCTCCTTT
GTCTCAACTTTATGTTCCAGCAATTCCAAGCTGCTTGCAG
TGCTTCTGCATATGTCAAACTTTCTCCCGTCTGGATTTTT
TTTTTTTTTTTTTTGCCCAAGCTGTCACCTCTGCCATAAC
AAACCTCTCCTCTATTCACTCTTTAAAACTTAGTTTGGAT
ATCAGTAAAAATGACAGAATAAGATCTTCTGAAAATCTCA
TCCTTTATAAAAGCAATGAGAACACTGGCAAAAAATGGTA
AGAATTCCCACTTCCAGAACTCTGGAACTTAACAAAACAC
TTACAGCATCCCAGGGAGCATTTCTCAAGAAAAAGAGCCG
AATCTCAGTAAGAACAGTGAGCTTTGTGTTGCTCTAATTT
GCCCTATTCCTTATTGTCCTCCCTCTCCAGCTGCACAATA
ATTTTGAAAACAAAAGCTCTCAATCAGGTGAAAAACAGCA
GCCTGGCAGCCACTGGAGGGGACAAAATAGGGTCAGTCTA
AACATTAAGTAGCTTGTCAGCCAAAGAGACTGGGGATTTA
GGCAGGGACCAGACCCTAAAAGACTTTACATGTCCCACTA
TAGACTTTTCATCTTATCCTGAAAGTGATGGGGAGTCCTG
CAAAGATTCTCAGCCTCAAAACTCCATTCCCAGATAATTG
CTATTATTTGACCTGTTTTGGTGGTTCCTCAGGAAGCTGT
TTTTGACTCAATTCAGAGTCTTTTCCAGTTTCTTTTCTTT
CCTTTTTGCAGAAAGGAAGTTTATTGGGGAGCGTCCTTAA
TTTGGATGAATATAGGAGACTATGTTCACAGGAAATGAGA
ACTGTGGTGAGGTAGGAATTTAATTTTGCTTTTTTTGTTT
GTTTGTTTGTTTGAGACAGAGTCTCACTTTATTGCCTAGG
CTGGAGTGCAGTGGTGCAATCTTGGCTCACTACAACCTCT
GCCTCCTAGGTTCAAGCAGTTCTCTTGCCTCAGCCTCCCA
AGTAGCTGGGATTACAGGCAACTGCCACCAAACCCGGCTA
ATTTTTTTTTTTTTTTGAGTAGAGATGGGGTTTTACCATG
TTGGCCAGGCTGGTCTCAAACTCCTGACCTCAAGTGATCT
GCCCACCTCAGCCTCCCAAAGTGCAGGGATTACAGACACG
AGTCAGCACACCTCTGCTGGGATTTACTCTTAATGCATTC
ACAACAAAGGCCTCAGCTAATCCTCAGGGACCTGGAGGAC
CCTTCAGAGTTGTCCTGCCTTAAGGCCCAAGGCCAATTCT
TCATCCCAAGTGCCAGTTCTTTATTTCCTCCTCATCAAGC
AGTCATTGGATGCTCACTGTCCCTTGGGAGAAGACCCGAC
CTCTTCCATTTAACAGCAGCTCAGCGAACAAATGAGTGCC
TCAGCCCCAGAGGCAGAGCTGGGCAGGGCATCCCAGCATT
CAGCATCCTGCTGGGTTCCCATGTGGCTTGGCCCATGCTG
CTCTCTCAGTGTGTGACCCCTTGAGAGGAGGCAGGAAGAC
AGGCAACTTATGAGGGCAGACAATTGTGATTTCCACCTTG
AGTCTTCTCCCTGCTAAGTGTATGGCTTGGATCAGAATTT
ATCTTATTTAGGCCTGTTTCTCCACCCATGGCAAATGATA
TTCCTACTTAAACACCAAACACGTCGCTGGTATCCTGAGA
TAACCTGGAAATAGGGGTCAAAGTTGGATGGACTACTTCC
AGGAAGGAAATCCAGTACCTATGATTGCTGGGAAGGCCAA
CAACACTGTGCTTCTCCTCCTAACCTCCCCAGGACCTCCC
ACATTTCTTGCTTTTTTTTTTTTTTCCATTTTTCTTTTGT
TGTCTTTTTGTTTGTTTTTGTTGGGTTTTTTGTTTGTTTG
TTTTTGAGACAGGGTCTTGCTCTGCCCTAGCTGGAGTGCA
CTGGCATGAAGTGCACTGGCATGATGTCAGCTAACTGTAA
CCTCCACCTCCCAGGCTCAAGTGATTCTCCTGCCTCAGCC
TCCCAAGTAGCTGGGATTACAGGTGCCCACCACCACGCCT
GGCTAATTTTTTGTATTTTTGGTAGAGACAGGGTTTTGCC
ATGTTGGCCAGGCTGGTCTCAAACTGGATCTCCAATATTT
CTGCTGCAAAAGTAGCAATAAGGTCTAGTAGCCTCTTCGG
AGTACTGAGAAGTTGGTCTAATTTGTTTTGAGTTCCCTGG
ACCCTGATTAGGATTTTGCATCAGGCAGACATTCATTTTG
TTCTGTTTTTCTTTCTGACATTGGCCAATGAGAAATCTTA
ATGAAAGAAAATTACATCATTCTTTACCCTGGTATCAAAT
TGTACATGCATTAGTGACTTGGTAAAAAGAAAAAAAATGA
GTCAATAGTCTGCAGCAAATCACTATAAGTGTTATGGAGA
AATCTAAGCATCGGAGACATACAGAATCTTGAGTGATGTG
ATTCAAACCCCTACATTCAAACAAATGGATTCTCAAAGTC
TGGAGGGGGAAAACTTATCAGAATCTCAGGGGGAAGGTGA
GGCTCCTGTAGTTTGAAAAAGTCTATCCACTTTCTACCCA
TAGGAAAATTTTGTACAAAATTATTGTCTCTTGGGGATAT
GCAGAAAACAGTGTGAGAGAGTGTTTTAGGGGACAAAGGT
TAAAAAGAAGTTTTAGAAGTAGCTTTGGGAACAAATGGCA
GTATGATAATGTTACTCATGAGAAGTTTTATCTCTGTCAG
CTACATTTGGCCATAAAATTACACAATGGATCATTACAAC
GCCTGTAAGTGAAGGAATGCAGCCACCCGCTGCTACAAAA
GAAAATTCCAAAACAGTGAGCATAATACTAAGGAGTTTTC
TCAAAACTAAGGGTGACAAAATGAAAATGGGCTCTGAAGC
ACATTTGAGTTTTCCTCTTAAATTAAAATCACCTAGATTT
TTTGACAATTCCCATTGGCCCTCGACATCTCACTGAAGGA
GGTGAATCACTGTCATCTCTGTGACTCTAATGATGCCCAA
ACTTTACAGCTGATGAGCAAGGAATAGAATAAATAGCTCC
ATTCAGAAGGACAGATTCCCCTCAGGTGGGTAAAAAGATG
GCATCGTTCCTAAGACCATCATCTGAAGTTCTCTGACTCA
ATTGCAGTCTCACTTTGAATCAGTTGCGGTGACTGACAGT
GCCCAACAATGCCAGTACTCACATTCCAAGCTGCACGGTA
AAGAGAAACTGCAGATGAAAGCACATTTACTCACACTTCC
AGCAGCAGGATTTCTCAAGGTTTGTCGGCTTCGAATATAA
ATGCAGAATATTTCCTTGGTGTCAGCAGCAGCTCCAGACT
GGATTTCAGGAGCAATTAATAGTCCACAGATTAACCCTTT
GCTTGCAGACAGGAACATGAAAATAGTTCCCATTGTTGTG
TATTTACTCAGTGTGTGTTGTGGGGAGAAGAAATATAAGC
ATACGCACACACACACACACACACATACATCTATAATGGA
TACATATATGTACACTCACATGAATTTCATTACTATCTCT
TAATGAAACGTATTGTTTTGTACCTACGAAAATATTTCTT
GCTAATTTTTTGACAAGCTACCTGAATAGATTCTATGTTG
TCAAATGCACATTAACATCACTGGAACCAAGTTTAATTCC
TTAGTTTTTCTTTCCAGAAGCTGGGCTGATATTTAACAGG
CTGTCTCATGACCTAGAACAGGAGTCCACATCCTCAGCTT
GCAGGCCAAGTCCAGCCCATCGCTTGTTCTTGTAAGGCCT
GTGTACACTTTTAAGTGATTGAAGAAAGATCAAAGAACAG
TAATAGTTAGTTCATGACTCTTGAAAATTGTATGACATAC
AAATTTTAGGTTCCACAAAAAAAGTTTCATTGGCACACAG
CTACACTTTTTTTTTTTTTTTTTTTTTTTGAGATGGGGTC
TCACTCTGTCACCCAGGCTGGAGTGCAGTGGCATGAACAT
GGCTCACTGCAGCCTCGACCTCCCAGGCTCAAGCGATCCT
CCTGCCACAGCCTGCCAAGTAGCTGGTACTATAGACGTGC
ACCACCATGCCCAGCTAATTTTTGTATTTTTTTTGTAGAG
ATGGGGTTTTGCCATGTTGCCCAGGCTGGCCTTGAACTCC
TAGGCTCAAGCGATCCACCCAACTCAGCCTCCCAAAGTGC
TGGGATTACATATATGAGACATTGTGCCCATCCCCACTAT
TGATTTATGGATTGTCTATGGCTACTTTCTTCCTGAAAGG
GTAGAGAGTTGAGCAGTTGCAACAGAGATCACACAGCCCA
GGAAGCCTGAAATATTTACTGTCTGGTTCTTTACAGAAAA
AGTTTGCCAACTTCAGGCCTAGAGCTAGTTGGTCTAGGGC
CTCTTTGGGTTGGTTACTGCCGTGCTTAAGATAAGAGTAT
ACAGATGGTTCCTGACTTAGAATGATTCGACTTACGATTT
TTCAACTTCATGATGGTGCAAAAATGAAACACACTCAGTA
GAAATGATACTTTGAATTTTAAATTTTGAGCGTTTCCCTA
GTGATATGCGGTATAATACTCTCTTGCAATGTTGGGCAGC
AACAGTGAGCCACAGGTCCCCGTCATCCATGCTATCACAG
GGACAAACAGCTGATACTCTACAGTGTACTGTGTTCCCCG
TGTTTTTTGGAATATTGTGTCTTTAATTTTCACATCCCAT
CATGTCTACCAAACATCCATCTATATTTGGGGAGAAGAAA
AAGCAGAAGCAATCAGTCTTGAGCCAAAACTCAAAATAAT
TGCTTAGTTTGGAGACAGCAAGCCAGCAATGGCCATCTTA
CGTGAGTTAGGACTTTAGAAAGCCACGACCATCTTAAGGA
ATAACAAGCAAATTTGTGATGCAGTGGAACCATCAGCATC
AGTCAAATCTACTGTTATCACAAAGAAAAGAGCTGGGCTG
ACTGATGATTTGGAAAAATTACTTGCCACATGAGTGGAAG
ACCAGAAACAGAAGCACATACTGCTTAGCCTACTTAGAAC
TCTTTTCAATACACTAAAAGAGCCTGCCTATGATCTTTCC
CATATGCAAATATTTATAGCAAGTCATGGGCGGGTTCCAA
TACTTCAAAAGGCGTCGTAATTTTCATAATGTGAAGGTCA
GCAGTGAGGCAGCAACTGCCGATACTGAAGGTCCTGAAGT
ATTTAAGAAAAAGCTCCATAGGATAATTGTGGATGAGAAA
TATTTGCCAGAATAAATATTTAATGTTAATAAAATGAGCT
TGTTCTGGAAGCGTATGCTAGTGCATACATATATTAACAG
GCCTAGACAATGCCAGGATTCAAGGCATTCAAATACCCTG
GAATGCTGCTTTTGGGTCAAAATGTTGCAGGGTTCAAATT
AAAGCCTTCCTAATCTACCACTTAGGGAACTCTAGAGCAT
TTGAGAGTGTGAACAAGCATCCATTTCCTGTTTATTATTG
CTATCACGAGAAAGCCTGGATGACATCAGCATTGTTTAAA
GACTGGGGTTTGAAGTGTTTTATTCTGCAGGTAAGAGAGT
ATTGTGGGCAAAGCAACATGTAATCCCAGCTTGGGCAAAA
TGACATTTGTCATTTTATTAATTTTTCATATGTTTTCTCT
AGGCCTCGTTTTTCTGTTTGTCTTTTATTGCCTTCATGTG
GATTACTTGCATATTTTTTAGGATTACATTTTAATTCATG
TATAGTTGTTTTTTGTCTATTTCTGTGTGGTTGCTCCTAG
TGCTTGCTCTGGTTGTCATAATATACATATGAAACTTATC
ATAGTCTACTGGTATCAACTAAAATTCAGGGACCTTCTAC
CTCAGTAAAATTTCTAGAGGTCCAGTGGTGTGGGGCCTCT
CGAGATATTCCTTTTAAGGTGAATGATAAGTTGCCACATT
TGGCCCCTCCTACAACCAAGAAAGAGGCACAATGCCTAGT
AACCCTATTTGGATTTTGGAGGCAACACATTTCTCATTTG
GGTGTGTTACTTCGGCCCATTTATCAAGTGACCTGAAAGG
CCACCAGTTTTGAGTGGGGTCCAGAAGAGGAGAAGGCTCT
GCAACAGGTTCAAGCTGCTGTGCAAGCTGTTCTGTCACTT
GGACCATATGACCCAGCAGATATAATGGCTCTTGAGGTGT
CCGTGGCAGATAGGGATGCTGTTTGGAGCCTTTGGCAGGC
TCCCATAAGTGAATCAAAGTGGACGCCGTTAGGATTTTGG
AACAAGGCCCTGCTGTCTTCTGCAGATAACTACTCTCCTT
TTGAGAGACAGCTCTTGGCCCGTTGCTGGGCTTTGGTGGA
AACTGAACGTTTGACTATGGGTATCAAGTCACCATGCGAC
CTGAACTGCCTATCATTAACTGGGAGCTTTCTGACCCATC
TAGCCATAAAGCGGGTCATGCACAGCAGCATTCTGTCATC
AAATAGAAGTGGTATATATGTGATCAGGCTCGAGCAGGTC
CTGAAGGCACAAGTAGGTTACATGAGGAAGTGGCTCAAAT
GCCCATGATCTCCACTCCTGCCACCTTGCCTTCTCGTCCC
CAGCCTCATGGGGAGTTCCCTATGTTCAGTTGATAGAGGA
AGAGAAGACTAGGGCCTGGTTCACAGATGGTTCTGTACAA
TATGCAAGGACCACCCAAAAGTGGACAGCTGCAACACTAC
AGCCCCTTTCTAGGACATTACTGAAGGATAGCAGTGAAGG
GAAATCTCCCAGTAGGCAGAATTTTGAGCAGTGCACCTGG
TTGTGCACTTCGCATGGCAGGAGAAATGGGTAGATGTGCA
ATTATATGCTGAATCATGGGCTGTAGTCAATAGTTTGGCT
GAATGGTCAGGGACTTGGAAGAGCGTGACTGGAAAATTAG
TGACAAAGAAATTTGGGGAAGAAGTATGTGGATGGATCTC
TTTGAGTGCTCAAAAACTGTGAAGATATTTGTATCCTATG
TGAGTGCTCACCAACGGGTGACCTCAGCAGAGGAGGATTT
TAATAATCAAGTGGATAGGATGACCGTTCTGTGGACACCA
CTCAGCCTCTTTCTGCAGTCACCCCTGTCATTGCCCAACG
GACCCAAGAACAAAGTGGCCATGGTGGCAGGGATGGAGGT
TTCGTATGGGCTCAGCAACATGGATTTCCACTCACCAAGG
CTGACCTGGCTATGGCCACTGCTGAGTGTCCAAATTGCCA
GCAGCAGAAATCAAGGGCCAGCAGCCCTTGGTATGGCATT
ATTTCTCGAGGTGATCGGCCAGCTACCTGGTGGCAGGTTG
ATTATATTGGACCTCTTCCATCATGGAAAGGGCAGAGGTT
TCTCCTCACTGGAATAGACACTAACTCCAGACATGGGCTT
GCCTATCTTGCTTGCAATGCTTCTGTCAGGACTACCATCT
ACGGACTAACAAAATGCATTATCCACTGTCATGGTATTCC
ACACAGCACTGCCTCTGACCAAGGCATTCACTTTACAGCT
AGAGAAGTGTGGCAGTGGGCTCATGCTCATGGAATTCACT
GGTCTTACCATGTTCCCTATCATCCTGAAGCAGCTGGATT
GACAGAATTGTGGAATGGCCTTTTGAAGCCACAATTACAA
CATCAACTAGGTGATAATACTTTGCAGGGCTTGGGCAAAG
TTCTCAGAAGGCCGTGTATGCTCTGAATCAACGTCCAATA
TATGGTACTGTTTCTCCCATAGCCAGGATTCATGAGCCAG
GAATCAAGGAGTGGAAGTGGAAGTCGCACCCTCACCATCA
CCCCCTAGTGATTCACTACCAAAGTTTTTGCTTCCTGTTC
CCACGACATTACATTCTGCTGGCCTAGAGGTCTTAGTTCC
AGAGGGAAGAACTCTGCCACTAGGAGACACAACAGCGATT
CCATTACACTGGAAGTTAAGATTGCCACCTGGACACTTTG
GGCTCCTCCTACCTTTAAGTCAATAGGCTAAGAAGGGAGT
TACAGTGTTGGCTGGGGTGATTGACCCAGACTATCAAGAG
GAAATCAGTGTGCTACTCTACAATGGAGGTAAGGAAGAGT
ATACATGGAATTCAGGAAATCCATTAGGGCATCTCTTAGC
ATTACCATGCCCTGTGATTATGGGAAACTACAACAGCCAA
ATCCTGGCAGAACTGCAAATGGCCCAGACCCCTCAGGAAT
GAAGGTTTGGGTCACTCCACCAGGAAAAAACCACGACCTG
CTGAGGTGCTTGCTGAAGACAAAGGGAATACAGAATGGGT
AGTAGAAGAAGGTAGTCATCACTACCAGCTACGACCACGT
GACCAGCTGCAGAAATGGGGATTGTAGTTGTCATGAGTAT
TTCCTCCTTCTTTTGCTAAAAACATGTTTGTGCATGTATA
CGATTGTACTATGAAAATATCTTTATTTCTTTTTTCTTCA
TCATGTGGAAACATCAATAAAACATAAGATTTATTGACTT
CATATCAGGATTTAAGTATTGTTAACCTTGTGTAACAGAT
TTGGGTTGGGGATCAGTACGTTTCTGGTTGTACGAAGGAT
AGTTGTATTATGTCAGGTGTAATTATGACCTTATTACTGT
CTTTATTTGAAGATTATGTATGATCTCAGGAGATGCGTAA
GGGTTCAAGTTGACAAGGGATGGACTTGTGATGGTGAATA
CTGAGTGTCAACTTGATTGGATTGAAGGATACAAAGTATT
GATCATGGGTGTGTCTGTGAGGGTGTTGCCAAAAGAGATA
AACATTTGAGTCAGTGGGCTGGGGAAGGCAGATCCACCCT
TAATCTGGTGGGCAGTCTAATCAGTTACCAGGGAATATAA
AGCAGGCAGAAAAACATGAAAAGGGGAGACTAGCGTAGCC
TGCCAGCCTGCATCTTTTTCCCGTCCTGGATGCTTCCTGC
CCTTGAATATCAGACCCCAAGTTCTTCAGTTTTGGGACTC
GGACTGTCTCTCCTTTCTCCTCAGCTTGCAGACAGCCTAT
TGTGGGAACATTGTGATAGTGTAAGTTAATATTAATACTA
AATACTTAACAAACTCATTTATATATATTTATGTGGAATA
CAGGGGATATATACATATATATATATATATGTATATATAT
ATATATATATATATACTATTAGTTCTGTCCCTCTAGAGAA
CCCTAATACATCTCCTGTAGGTAAATTTTAAAGTAAATTA
TAAAAATCAATGGACTCTCATCCCTCTAAGATGTTTTACT
TATGAGTCTTTCCGACATTTAGAAAATATATGAGATTATA
CTTGCATCATTTCCACTTTGCTCATGGCATCATTCAAATT
CTCTCCTTTCCTTTCTTTGTTTGCCCAAGGTCCCTATCTA
AGTGTTTCTAAATGTTTACATCACCCTCTTCCACAAGTGC
TTGCTTCCTTTACTTCACAACTCTTCCTGAAGTATGACCC
ACTGCTTACAAATGTTTGTGTGCAATATGATCTTTGGGTA
CAAAGGCACTATACACCAGAGAAATACTGAGTTAACCTGT
TGGGCTGAACAAGGAGACATGGAGAACTGTTTTGTCTTTA
AGCCCTCCTGTGGAATGCATTCTTGTTTTATTTCAGAGGC
CTTTTAAACAAAATCACACTCTTTGGAGGAAAAGAATTCC
TCCATGTTCACTTTATTTCACACCATCTCATATGTTGCTG
ATGTTCTATTTAGCACTTAAGATATTGTTCTTAAGAAGGT
AGCTATCACTTAATATTCATCTACTGCATGACAGGTATTT
TAGGAATGAATAAAAATTTCTGGACTTTATTACTGCGTGC
CATGATGCCAGCACTCTGTTAGCCATTTTAAACATATAGC
TTCATATCTATAACAGCTCTCAACATTGCATGATAGAATC
CATATTTTACAGATGAGAAACTATATGAGTAACTTGTCCA
AGGTCATTGGCTTATCAGGGCAGCACTGGAAGATTGAATA
CACGTCTCTAATTCTGACCGTGTTCTTTTTCCATACAACC
TATTAATTATTAAATGATTTTCCAACTGGATTTAAGGCTC
TTAAAGACAGAAATCATTTTATCTATCTTATGCCATTGGA
AAGAAATTACATCTCCAGATTCTCCACCACAGCCTGGAGA
GGAAAGAGGTGCCTAGTGTGAAAATAATCATTCCATTTCA
AGCAGTCATCTCTAAGCTTGAGCTGAATGGAGTCCTTGAG
TATAAAGAGAAGCTCTGAGCTGAGTATAGGGCAGGGACTG
CTGAAAGCTAGGCATACAAAGGAGGGCTCTGAGGACTGGA
GATGGCAGAGATGGCTGGCCACCTGATGGGTAGACAAAGC
CCTTTTAGGCTGTAGAGGTCTGATATTTAATCATAAGTTG
CTAATGTTGCTGCTGCTGAAACTCTTCCAGGTAAGTTCAC
TGCATACACAAAGGCATCAGATGAGGGTTTTGAGTAATTC
AAGAAAAGACTATGAGTCCCATATTTTTATCAACACTAGT
TTAGAATTAAAGACCTAAATGACACAAAGTGGATGGCAAG
TATTCTTTTAAGATAGGCTGCTGGGGCCAAAGGCATCAGA
GAAGGCAAAATCCTTGGGAAACCACAGAAATCTTAGGGAG
GCAACCAACTCTCCACGGGGCTTGGATGAGGGCTTTGAGC
TGATCTTACCTGAATCTCAGAAACAGGCTTCATACGATCC
CAGTCATACCTGCATCCCTCATAATGTCTGTGCATACTGT
ATTTGTTTGAAATGGCCTCCTCCAACTTGCAGGTCAATAT
CCCTACTGGGCCTCTGGAGTTTTGAAAAGTTGATTTTTCC
TTAATAAATAATATTATTGACACTTAAAAAAGAAGACAAT
TTCTCAACCAGGGACCCCCCTGGAAAAAATTAAGTCCTAA
TGCACAACCTAAGGCATTCACAGTATGTAATAAGTTAACC
TCTCTGCATCTAGAAGGTTCTGGCTATGTAGCAGTTTTGG
GAGAACTGAGGGAGTGGGCAGGCAACTCATCTGTGTTCTG
TGCCTCCAAGTCTAAGGTCTTTCCAACAGGATGACAGCCC
CAGAGCTCCTCTGGCCATGCAAATCCATGTGATTTGCATA
GCTTCTTTTCCTTGTGAGGCCTTCACTGGTGCTCCATTGC
ATTTCTCAACCTTACGTGACCCAGCTCCTGACTCCACCCA
AGATGAAGAGCATGTTGGTAAATTCTGTCTCCTAAGTGCT
TCCACTTAGGGATTGTGGCAATATTTGCAGAACAGGCAGC
AATGTGAACCAAAGGCTTTGGTCATGGTCTTATTTCTCTG
AATATAGTCCCTAACTTTACTTTCTTTCACATTGCTACAG
GGAGATGATATGGCAAATGTTGCACCTAGGGACTTGTTGG
TTCATATTGTTGAATCAAAACATTCCCATGCTGTTTTCTC
TTAGGTACCTCATTAGCCTACCCCATGGCTCTTTTAAGAC
TTTTAAAATCTTTGATTGGTGAACATTAGGACTGATTTCA
AGAATAATACCATTTATTTCTGCCATGTTTCGGGCAATCT
GGGGATGTATCTGGACAGTCAAAGGGTTTCCTTCCTCTCA
AAGTCTCTCCTTAGATCTTTTGAAAACACTAAATTTTCTT
GATAGTTGAATGAAAAGGGAAACAGAATAACAAACCCTTA
AGGCCCTTAAGAGAGGGGATATGGGGAGGTCTTTGATCTG
GAGGCCTTATTCATAACTGCAATCATATTATTCCTCAATT
CTGCATTGAGCTCTCACCGTGCCCACACCTAACTATCCTG
TATCATGGAAGGGTATATACATTGAAGGAGTTCAGGAAAT
GCCACCCCAAGATATGACACTTCGGTATGCCGCTTACTTT
GAAGTGAGGGCACTTGGGGGAATAGCATATGCAGGCAGTG
GCTTCTCTGAGCTCCCCTTACCTGCCTAAAGATGATCCTG
CAAAAGGAGCTCAATTGTCATGAATCCTTTCCCTAGGAAT
CTTCTTAAACAGAGAAGATTAACTCAGATCACAGAAGAGA
AAGATTGGAGGTTGACACCATGCCCAGACAGACCAATCAC
CTAATCTTGTGAAGGCTGCTCAGAGACAACTTTTATTACC
TGAAAGGCTTCTTATCTGCATAGCAAGTCAACCTTTGTTC
ACTATACATTTCCTCCCCTAACCCTTCCATAACTTGGGTC
ACCACCCCCACTCCATAAGCCCTAAGCCCCAATCCCCTAG
TCCTTTCTGTATCTCAGGAAGCTACATAAGCCTCAGTCAT
CTGACCCTCTTTAAGTCTCTTATTTGTGAGAATCCCATAT
TTATGTACTTAATTAAATATGTTTTTTTCTCCTGTTCATC
TGTCTCATGCCAATTTAATTCATAACCCAGCCAAGGAACA
TAGAAGGGTGGAAGAAAGTCATTTTTCATTTCCCTGCAAC
ATACTATAATCAAGAGTGGCTGGCCAAATGCTATCTGCTT
TCAGAGGAAAATACTTTATAAGATTTTTATCAGTGATTGT
GGGTCAAGTTTAAATAACTTGACGTTTTTCAAAAGGAAAA
CCAACACAAAGCAAAAGAACCTTCCAGAACTACTTAGCCT
TGAACTACCCACCTACACAGCCCATCCCAGACTCTAAGGC
AGAGTGCAGCTCCCTGCCCTGCAAGAATGCACCATACATA
CATGCACACACAGGCACATGAATCGACCTTTTCTGCCTAT
GTTTTTGTGTACTCAGCCAAGATAGCCACCTGCCCTGGTA
TGCGTGCTGTGTGACTCATAGACAGAGGATAAGGCATGGA
TGAGGCTGTGGAAGTTTGAACCAGGAACAGAAACAGGCAA
AGAAGAGACTTTTCTTTTAATATAAAGGGTCTTGAAAAGC
ATTTTGGGAGAATGCCAAACCAAAATGCTTCCCAAAAACA
ATCTGGGGAGAAGCTGTCCAAAGACAGCCTATGTTTTTCC
ATTTCACCTTTCTCTCTGTACCAGCTCTTTCTTCAGCAGT
ATGAGTGGCACCGTTTCTGGAGACAGACAGACAGGATCTG
CGATTTACATACCTTGTAAACATCAGTAAGTTACATAACC
TCGTTTTACCTTGTGTCCCCACCAGTGGAAGGGACTTAAT
AATAGAACCTGCCTTACAGTGAGGGGTAATCCAGGTGAAG
CCCGTTGAACAGGAATTGGCAGAGTTTATTACATTTCAGC
TATTGCATTAGTATCAATTCAAATGTTAGCCTCTTCAGTA
CTCTTCCTGACCTAGGAGCCACTGTGCTAACCACCCCTTT
CTCTTCTTACTGGGTCTCCACAATGGTGAGAATCTCATGG
AGAGAAAGTCAGGAAATATCACAAAGCAGTAGAATGGACT
GCTGGTTATTAGCATTATTATTTACTCAATCTGTTTCCTT
TCACCATCTCCTCTCTGTGCTTCCAGGTTAATGCTACAGC
AATTACCTGTCTTTCCTACCATCTCAGTATTCCATAGTAA
AATGGAAAAAGTTTCCTCGTCCCCCTCGCAGGGCATGCAA
TGGAGATGTGGCTCGCTTCTTCAGTGCCCCACTGCTCAAA
ACCCCTAGGGAGAGCAGGTAGATGGGCAGATCATGGGGAG
TGTGGGCTCCGACACCATGGCAGAGTCTAGGGGTGAATGT
TTACAGATCCTGAAGCCCCAGTGGGTGTGTTACAGTGTGC
CCTTTTACTTTCACCATCTGTAGGCAGCTTGGTTTAATCA
GCTCAATTCGACCCTCTGCCTTATCCCAAGGACAGAGGGC
TTTCTATATCCTGGCTTCTTGCCTTGGTGTACTTGGATCA
CACTTGGGCTTGGAGGATGGGTGCAAAATGTTTTACTGAG
CGATGGTAGCTCTTGGTGAGGTGGATGGGGAAGCCAGAAG
GGGGATGGAGTGGGAAGGTGGTGGTTTTACGCTGGAGTCG
GGCAGCCTAGCAGTGGGGCTCTCCTCTGACTGCGCTGGCC
AAACTCTGTGTTGTTCCACTGGTCCATGGCCTGATGGCAT
CTGCTGGTGCCTGTCTGTGTGCTCTTCTGCCAGTGTGTTC
CTCTCGATGTCTAGCTGCTTGTGTCTCTGCCCTCTAGGGT
CTCAGAGTTTTTCTAGGCACAGGATGGGGGCATGGTGGGC
CAAGGGGCTCTTGGAAAATGCAACATTTGGGCAGGAAAAC
AGAAATGCCTGTCCTCACCTAGGTCCGTGATCACAGGCCT
GGGGGTGGAGCCCACTCCTCCCATCACTTCCCTGCTCCCC
TCCCATATCAATACTATCTGAATTTATCATCCCAGCCCAC
ATAAAGCATTCTCATTGGTGCCTTTACTATAAGGTGGTAT
CCCCATAAATTGGGTGTTCTCTGCAGCCCAAACAGAGGAT
CTGGTCAGAAGGGAATCTCACTGACAGCCAGTTTCAGAGT
GCCTCTCCCTGGTGATGGTTAAGAGCAAGCTCCTCTTATG
ACTGAGGGTGGCTTCTCTAACCCCTCTGCAGTTCCCTGGA
ATAAGGAGTATTGGCACGAGGAAATTTCTAGATAAGCATT
TTTCCTGCTGTCTCTTTAAGAGCTGTAAAAAGTCAGGAAA
CAACAGGTGCTGGAGAGGATGTGGAGAAATAGGAACACTT
TTACACTGTTGGTGGGACTGTAAACTAGTTCAACCATTGT
GGAAGTCAGTGTGGTGATTCCTCAGGGATCTAGAACTAGA
AATACCATTTGACCCAGCCATCCCATTACTGGGTATATAC
CCAAAGGACTATAAATCATGCTGCTATAAAGACACACGCA
CACGTATGTTTATTGCGGCACTATTCACAATAGCAAAGAC
TTGGAACCAACCCAAATGTCCAACAATGATAGACTGGATT
AAGAAAATGTGGCACATATACACCATGGAATACTATGCAG
CCATAAAAAATGAAAAGTTCATGTCCTTTGTGGGGACATG
GATGAAACTGGAAAACATCATTCTCAGTAAACTATCGCAA
GGACAAAAAACCAAACACCGCATGTTCTCACTCATAGGTG
GGAATTGAACAATGAGAACTCATGGACACAGGAAGGGGAA
CATCACACTCTGGGGACTGTTGTGGGGTGGGGGGAGGGGG
GAGGGACAGCATTAGGAGATATACCTAATGCTAAATGACG
AATTAATGGGTGCAGCAAAACAACATGGCACATGGATACA
TATGTAACAAACCTGCACATTGTGCACATGTACCCTAAAA
CTTAAAGTATAATAATAAATAAATAAATAAATATAAAAAA
AAGAGCTGTAGAGCTTCCTGGGCATCATGCCGATTGCCCC
TGTCCTGCCTTCTTTAACCAGATCTCTGCTCTTACCTCCT
TCACTGCACATCTCTGGGAGAGATCTGGGATAGATACTGT
ATTGAAGCTGAAAGAAAAAGGCTAAAGTAGGGGGAAGTAA
TAAAAACAAACCATTGAGTCTAATCACAGTAAGTTTTCGT
TTTGAGACTAACTGAACGTAGAGTGAGGAAATAGTGAGGA
GGTGTACAACTCATTGTGACCCTAGGCAAATATACGTGAT
GCTTCTGCTGTTTATACCTGAAGGGAGTAATTGATGCAGT
GCAACTGGAGATCACTAACCTAGATGAAATAAAAGAATCT
GACAATTTGACCCAGATTTAATAGCAACTTTAATCCTTGC
TGCAATGTAACCTGAGAAGCTTTCAGTGACGGCCTGCTGC
CCACTCAACTAAGTTGAAGATTTTAGTTTATCCCAGGCCT
TCATCCTCTCTCCTTGAACTGTTTTGCAGTTCTTATCTCT
CATGATTCCCCTTACATATATAGTTTGCAGAAGCCAAACT
GGAACGTCACTAATTTTCTTGAGTCTGTGTTTCTAATCGT
CATCCCACACAGGACCACCACCTCGGTATTTTGCCTCATG
ATGTTCTCTCTGCCTTGAATAACTTCACTCACCATCACTC
CATTTTGAAATCTGGCTTATTTTTTTTTTTAAAATAGACC
TCATTTTTTAGAGCAGTTTTAGGTTCACAGCAAAACGAGA
TGGTGCAGGGACCCCTCTTAGAGCCCTCTAGATGCCCCAG
GCATGAAAATAGAGGAAAAATCTTTAGTCCCTTCAAGGGA
AATTCGAGGCACCTAGCTTGGAATTAAATTCCAGGCACCT
AGACTTGGAAAATAAGTGAATAACCCACTAAGCATGAAGG
TATTTAATAATAAGCTCAATACCCACTCAAGTAAGTTAGT
CACAAGATGTTTGGTTCCCTATAGAAGCTAAAGATAACAT
CTTAACATATGTTTCAGAGTTGTTTTTCAGAAACCGGGAC
CCCCACCAGATGGAAAATGCTGACTGCTGTCACATAGATC
TCAAATAAAGGGGAACTGACAACTGAACTCTGACAGTTGT
TCTTTGTTTTAAATTTCTTCCTGGGGGGCCTGGAGAGAGT
CACACCCCCAGGCCAGACCTTAACATTCCCAAGATTTTAG
ACAAAACCTCGCCGCCTTAACCAATTGCAAATCAAAGAAT
CTCTGAATCCACCTATGACCTGCAATCCTCTGCTTCAAGG
TGTCGTGCCTTCTTAGACCAAGCCAATATATAATTTCCAT
GTATTGATTTATGATTTTGCCTGTAACTTCTACTTTCCTG
AAATATACTCCTCCCTTTAAAAACCCTTGCTTATAAGCCA
ATGGGGATGTTGGATCTTAAGCATTAGCTGCCTGATTCTT
CTTGCTTGGCATTCTACAATAAATGCCTCAGTTTCTCTCA
CTGCAAATCCAGGTGTCAATGTTTAGCTTTTTCTGCACGC
TGGGCAAGCTGACCCAAGTTTAGCTCGGTGACGAAAATCA
AGTGGAAAGTACAGGGAATTCCCATGTATACCCAGTCCCC
ACGCACTGCACAACCTTCGCTACTATCAACATCCTCCACC
AGAGTGGTCCATTTGTTATAATTCATTAGCCTACCTTGAC
ACACCATCACCCGCAGTCCACAGATTTCATGAGGGTTCAT
TCTTGTTGTATATTTTATGGGCTATAATGACATGTATCCA
ATGCTACAGTATCATACAGAATATTTCACTGCCCTGAAAC
TAACTTATTTTTCAAGATCAAAAACAAAGCCTTCCTTCTT
TAATTCAGCATTTATTTAATAAGCCTTTAGGTGGGCGGAT
CACGAGGTCAGGAGATCGAGACCACGGTGAAACCCCGTCT
CTACTAAAAAAATACAAAAAATTAGCTGGGCGTGGTGGCA
GGCGCCTGTAGTCCCAGCTACTCGGAGAGGCTGAGGCAGG
AGAATGGCATGAACCCGGGAGGCAGAGCTTGCAGTGAGCC
GAGATTGCGCCACTGCACTCCAGCCTGGGCGACAGAGCGA
GACTCCGTCTCAAAAAAAAAAAAAAAAAAAAAAAAAGCCT
TTAGTGAGTGCTGACTCTGCTGTGGGCACTAGGGACACAA
AGCTGAACAAGACCCAGGCTCTGATCGTAGGATATAATAT
TAGAGCAGGAAAGAGAGACAAAATTGTGATACAGTAACTG
TGTATACAGTACACTGTGACACCTTGGGTCCAAGAGAACG
TTAGTTAGAACAAATATTCCCTTAACAGTTTCCAAGTATT
TTTACTCTTTTACACACGCTATAACTTTTGATCCATAATT
TCATCTGCCTCTTGTACTTCCTGTCTGGAAAGGGAATGAT
GTTTCAGATAAATCACCAGCGCCAGTTCCTAGGCTGATCT
CCCAGTATCAGTGAATAAATTAGTCTTCTGAAATCAAAAG
CGTTGGACTGCTAAATCCTGTATCTTCTGAATTGAGACAC
TAGTCTTGGAATTTAGCGGTCCCACCAATAAGCCTGGAGT
TCCAGGGGGCACCTCAGTCAAGGTACAACACTCCCTTGAG
GCCTTTCTTCCAGTTATAAATATGTAAGGAAGCCTTTGAA
GTTTACTGCCACTACAAATTCCCTAGGAGACATATGTTTA
TGCAATCAATATGCAGATAAGTGGAAAATGAAGGTTCTCC
ATCAACATGGAGTATTGTAGAACGAGTTATCAGGGACACC
TTCTGTGATGAAGCTGAAAAAAATCTGACTTTACCAACAA
GGTACAGAGGGCTTGTTAGCTACTTAGCTTGGAGTTTAAA
GGAAGGTAGTTTCATTAGTCTTTAGGCTTGCTTCTCAGAT
CTCTGCATGAATCACAGCTCCGACAGAGCAAATTCCAGTA
ATTTCATTTCAGAGTGAGTCCCTGCCTTGCTCAAGTCCCT
TCTCAACCTGCTTAATTGCCGCCCCCTGGCAAAAGTGCCA
CAGCCTGCCGCCACTTTCCTCACACTTTATGAAATCAAAG
TTAAATTGATGGCCCGTTAACATTCTTGGTGTTCACTGCA
GAAAATATATACCTCTAAAAGAAAAGAACTTATAGCACGG
CAAAAAATATTATCTCCTCTACTAAAGACCCGAATTACTG
AAACATTGTGGCCTAAAGGGGAAATTTTGGTGAACTGATG
TAAATATGCTTTGAGAATAATCACACCCGAGGCTGTAGCT
TTATTAAATTTTCCTACTTAACTTTGATCTGTGAAGTATT
CTGGTGAAAGTCCTGGAATTTTGCACTCTAGTAACCAACT
TAAGATGGATTTGTTTTATGGACTTGGAAGAAGAGCTTCT
TCTAAGGGGGTTCTTCATTATGGACAGGGTCTCGCTTTTG
TCTCACAATTCCATCATGCAGTCATGGCAATCACACAGCC
AGAGAGTGCTCCATGTAACAGTCTTTAAATGATGGTCTAG
CTATTGGCCAAACCAACTATGCACCTAGTAGATATACAGC
CTAGTACATGCAAAGGATATTCTGGAGTGTACAGTGAAGG
GAAGCAATGCTTATAGAGAGCATGCCACCGGCTGCCCAGT
ATCAGGCAGGACATGAGGAGCATAGAGAAACCCAGGCACC
ACCTTTGACTCCAAATCTGACAGTCCAGATAGTAGAAGCT
TCACTAAAATCTTGAGTAAATATTAACTCTGATTAAGCAT
CCCTAGTAAAAATGGCTACTCTCTTGCTTGTTAGGAAAGT
GTGGATTCCACATTAGAGGAGATGGGCTCAGAATCGGGCT
GAAATTGAGGAAGATGTTGCAGTGTTATGAATGGAGGTAA
AAGAGATTACAGAAACCTTATAGGAATGCATGCAGACCAC
CAGACTGGGCAGTAAAGAAGAGGAGGAGAAAATTAACTGG
AATGGAGAGAGAGCCATAATAATCATAAAGAATGCTTATA
CGGGATAGTGCTTGCTATGGGCCAGGAACTGCTCCAAGAA
CCTTATACATATATCATTCATTTAATCCTCACAGCAGCCT
CATAAGTATATGCCAAACATACGCTCCTTTTCAGGTGGGG
AAACTGAGGTCAGAGGTACTAAGTGACTTGCCTGAGGTCA
GACAGGTGATAAGTAGCAGAGTTGGGATTTGAAACCACCC
CACTGGAGTGAATGCTCTCAGCACCCACGTTACACTGCTT
CCCAAGGGACCAAGAGCAGAGAGGTACAAATAGGCTGTTA
GGGTGGATGGCGGAACAGCATTCAGATGTCACATGCGACC
CCAGAGGGGCTGAGAGCAGGGAAGCAGCAGAAGCATTCCA
GTTGCTTGGTCACCCTAGGGGGACTCAGGAGGACAGTGCC
TCGGGTTGTTTTCTAAGAGCCCAGGCTGATCCACAGAGTA
GGAGAGGAAAGATTCCAGGATACAATCTAAGATTTGTGGG
GAAATACCCACAGTCTCCCTATTTCCACTCATTCCTCTCT
GCTTCTCACCCCCATGTTTTCTTTTCTTCACAAAGCCTTG
TATTTTGCTTAAATAGCAGGGGTACCAGTTTTTTAACCAA
GAGCCCTGACTCATATTTCAATCCAGTTTAGAAGCTAAGT
GAGAAACAATTATACCCCTGGGAGATGATTTTTATTTTTT
ATTTTAAATTATTTATTTTTTCTGGAGACAGGGTCTCACT
CTGCCGCTCAGGCTAGCATGCAGAGGTGCAATCACAGCTC
ACTGCAATCTTCATCTCCTGGACTCAAGTGTCCTGTTGCC
TTAGCCTCTCAAGTAGCTAGGAGTACAGGCACACTACCAC
GTCTGACTAATATGTGTGTATTTTCTGTTTTTTGTTTTTT
CTTGTAGAAGCAGAGTGGCTTGGCCTTGAACTCGTGAGCT
CAAATGATCCTTCTTCCTCGGTCTCCCAAAGTGCTGGGAT
TACAGGCATAAGCCAATGATCCTGGCCTCCAGTTGCCTTT
AAATCTGTTGGAACTAGGCCTTAGACAAGCCTGGTGAAGA
GGGACTGAGACCTAGAAACTCAATAGCCCTTTGCCAGGAG
CAAGTTGAAACAGTCCCAAGGTGGACTGGGTGGGGACACA
TGGTAGAAAGCAAGGCCAGGTGGGTAGAGGGTGGCTCTAG
AGACTGGCTACCATACAGGGGGCAGTCCAGGCAGGTGGTG
AGAAATTGGGAACCCCAAAGGTGGTAGCACGTCACACAGG
CAGGTCATGGTGACAGGGGCACCCAGCAGACAGCAGGGTT
TGATGTCTACAAAATCTGTCTACAAAAGCAGACTCTCTGT
CCCCAGGGAGAAGTTTTTTGAAGATAGGAAAGTAGAATCT
CAGCCTTGGGAAAACCAAAGAATGGGCAGATTATCAAGAA
GGAAACTCAAGCCTAGGAATCAAGGCAGGGGCCACTTACC
AGAGCCCTGACTTAAGATGGGGGTTTGTCATGAAAACAAC
ACTGGAGCTCTGTTGGTTAAACTGAGATTCTAGTGAGGAT
GGGTGAAATGGAGCCGGTGGGATCACCTGCGTGGCTGAGC
TGATGTTGCAGGTGACCCCAGCCGCAGCTGGAAAAGGGGT
TTTTAGGAGCAGCATCCCAGGTAAGTGGATTCCAGCGACC
CTTCCAAGACATGCTCAGCACATCACACAGCCCCCGCCCA
GGAATGCAGCTGCAGCTGACCCAAAACCCAGAAATGTCCA
CTGGCTGCCTATGACCTCTAGACTCAAGGAGTAGGTTCAG
AATCAAAGGCTTCCCTGCCATGGAAGGAGCCCAGAGGTTG
TGGGCGTGAACTCCCTTGGCTGTAGTTGGGGTGTGGTGGG
TGCAGGGGTCATTTCCTTCCAGATGCTTCTTCTGTGATCT
GAGAATTGGAGGAACTGTAAACCTGAACTTCAAACAAATA
AATTGGATTTTTGAACTGGTGCCTTTTCTTAACCTTATTT
TTAGGGACAACAGGGAATATACACAGATGGACTTGATCTG
CTTCTCAAAGTGGGGCCATGGGGCACCTGACAGAAATCAA
TTGGATGACAACAGGTTAGGGACCTAGATTTGACTGAACT
GGAAGCCCTGAGGGTGAGGCCTAGGAAGCAGCATTTGACA
CCTGCTGCAGGGGACCCTAAGCCCACTCAGGACAGAGAAG
CTCGGCTTACGGAGTAGGCACATCCCAGGCCACCACCCTG
GTGTGGTTCCCTTTTCACCTATTCCTCAGTCCAGGCAACG
GAAATGCAGGGTAGCTCCGCCACTGGGAGCGACCCCACGC
CTGGGGTGAATATTTTGGTTTGGTGATTCCATTTTAGCTG
CCAAATGTGAGCAATCCCAGTGAGCCTGTGAAGTTCCCTC
TGCAAACCGCATCTGAGGAAGCAAAAGGAATCAAATTATC
CCCACTTAGCTCTGCATTAAATAGAGCTCAAAATATTTCC
CCCAGATCCACCTGTTTAAGGGAGAAGCATATAAATAAAA
GCTATTGTTGTCACTTCCACCCACTTCCCAGTTTACATCC
CTTTCTGGGGCGCTGCCATCACAGATGTTGGAGACACGTA
GAATGTCACGAAAGCATGAATGCCGATGTCAACCGATGAA
AGGGAAGTGATTCTGTTATTTTCTTATTCTTTAGGAACTG
AAGCGGGCATTGAGAGAAAGCATGAGCATGGGTGTGTGTC
ATGCCTCGTGTCCCAGCCTCTCGCCGCATGCTTGGCATGT
GGGGAGACTCGGTGAATGTGTGCTGGGTTAAGGTAGGAGG
AAAGCTTTGTGTCACCTGGGGCTCCAGAATCCCACACTGG
CCTCCTGCATCAGCAGGGTATACAGTGTCTCAGTCCAGAA
TCACCTGGCACGAGAACTGTTCTTCCTAGCTCAGGGCAAA
GTGGATTTATTGGAGGCTACAAGGGTAGCTCAAAGAACCC
AAGGACAGGGCATGCAGCAGGCCCCACATGGGACCACAAC
TGGGGTCTGGAGAGTCAAGGACGGGGTTCTGTTAAGCCAC
TTGATCCAGGGCTGCTGAGCTCATCTCTGCATCTCTGCCC
CCATCTTCCTTACGTGTGTGTGTCTCTCTGCAGACACAAT
GTCGTCATTTCTCTGTGGAAGATCCAACATGGCTGCCCAC
CTCCCCCCACATCTCTGTGTTAAATCCTTTCTTATTTCAA
GACCCCAGAGGAAATTACATGAGTCTCTTGGTTCAAATTC
CACAAAAGAGGATGAGCGAGGCCCATCTTAGTGGGGGTGG
GGGGAACTCAGTGTCCAACATGGATTCGATCAAATCTGGG
TTGGGGCAGGCTCCCTCTTCCCTCTTGTCTATCTGTCTGC
AGAGGACTCCCTGAAAAGGGGTCTGGCAGGTTCTGTAAGA
AGGGGATGAGCAGTCAGAGGGAGACACCTACCTGAGAAAG
TGAATAGCTTCTCTTGGGCACTCACATATGACTGTGATGC
TCAATAGAGCCTACACCAGTCCTGGCTGTCACTGGCATCT
TTTCATAGAGGAGAGGCAGCCCGTCTCACACATGTTAGAA
CATGTGTTGCTCTGTAGAATCGAACATCATATTACTCTTT
CCTCCCCATCACTCTCTCCTCCCTGCAGCCTACCCCTCCC
TGTTGGATTGTGCTAGCCACCCAGAAACCTGGGCATGGTC
AGAAGCAGGGCTTGCACCCTTTTTTTAATCCCTCAACATA
GCTTTAGGACAAAGGTTTATGTGCCATCCTCTTTTTGGCT
GAGACTGCTATATTTTGTTACAAAGAAACAGAACACTGTT
TTAAAACTGCGAGTGGTGCCCTTCCTAAAGTGACCATCCA
TGGCCAGTGCTTGCTTCTGCTAATTTCAGCACCATTGGAC
CTGCTCCCATGGCTGGAGTCCACACACACTGGAGCCCACT
GAGCCGGATGAGAGTCAGGAATGAATGGAGGTCGGGTTCC
ATTTTACTCTCCCCTGCGCAGAACCTGTCATGGCCATTTG
GTTTGTGCTCTGCAGCCTCGGTGTTTCAATATTTTATGAA
TGACACCTTCCAAGACTTGCTGGCCCGCTCTGAGACCGCC
TGCCTCCCTGACATCCTGATGTACTCTCGGGAAGAGGCTG
TGCACATGGAGAAGCCCAGATGGTACTGGCTCCCCTCCAC
TATCTCCAATGCCTTGCCAAGCTAGACAAATGCAGGTTTC
TGACCTCATGAAAGTAGGGTTATTAGGGTATTTTATCTCT
CCGTGGAACATTTGCGTGCTGCCACCCGCCCGATCCCGCA
CCCCCCCTTCCATCAATGATGACCTCCACTGAGAGCATGC
TGACTGTCAGCGCCTGACCTCCAAGGCTTCCTGGAGCTCA
CAGGCCCTTGATGAAGCATTCACTCCCTTTCACTTTTCAA
CCATTATGGACATTTCTATAAAAGAAACATGCCTTCTAGT
GGTCATCTGAATCTTACAAGGCCTTTGCAACCACAAGGCT
TGAGAACTGCCCAGCCTCTTGTGATGAAGCCAATGCAATG
GACAAAATGTAGGGTCAGTGTTTCCCCTGCCACAGTGTCT
TCATCAGTAAACTGGGGATGATGACAATAAATGGGGATCC
TGCAATAAAGGTAAGCTGCTGTTATTAATATTAGGATTTA
TACTTTGCTATCATCATTTGCTGAAGTTGAAAGCAAGGCT
GCACCTTGAAAATGGATCCAGGTTCCTTTGGGGGCTGATT
TCTGGATCTTCAGCAGAAATTCAGGTGCACAGCCTTGGTC
TGAGCCCAGAGATCAGTTCACCTGGCTGTTCTATTCTCCC
ACTGTTTCCCACCAGGATGTGCCTCACGCATTTGCTCTGC
ACTGAATCCCCACCACTTCCCTTTCCCAGCATCTTCATCT
TCTCCGGCGCTGCAGCCCAAGGACCTGAGCCCTGGCCTCG
GCCATGTATGTGCTGCTGCAATATCCCCAACCCTCCTGGC
TTTGCCTCTAACTGGCCTGGACGCAGCCCTGCCCTCAGGG
ACAGACCCTGTAGGACACAGGCAGCCAGTTCATTGAGATG
TTTGAATTCAGCAGGAATTCAAATGTGACTCTTTTTTTGT
TCTTATTCACTCCCTTCAACTATGCCCTTTCCCATCACTG
AATGACATTTGGGGCAGATTTTGTAACATTCCACTCACTT
TCAGTAACCAGAACAGCCCAGGCCCATTTCAAGTGTCTAT
TTATTTCATATCCAGTCAAATGACCAATTCCTCCCTCCCC
CACCCTCCCACGGGCCGGGCTCTAGCCAGGAAGCCTTGGT
ACAAAGAGCAAAAGAGGCTGCTCTCCTCTCCTACCCACCT
CTCTCTTCCAGGTCTCTCCTTCCTTCCAATTTGCTTGGGA
ACAAAGGATTTGAAAAAGGACTGTTCTCCCTTGTATATCT
GGCTGCCTCCACTCTGTCTTTGGCCAGGACAGCTTGCCTG
AGGGTGGGGGGGCAGGTGCTGGCCAGCTTATGGAGCACAC
AAGGAAGATCCACGTTACCTCCCCCACTTCCAAATCCCTC
TGTTCCCACCCTCAGCATTGCCCCCACAGCCTGTTGCTCC
TGGGGTCCTCGCTCCCACAGCAGCCTTCTCCAAAGGCACA
CTGGTGAGTCAGCCAAACCAGCAACCTCTGCAGCAGCCAC
GTGGCCCACACTTGGCCATGCCCATCTGTGGGAGCACCGG
CAGTCCCAGCCATGCCTCCTTTCTCTGCTCTGCCTTTTGC
CTCACGTCTCCTCTCCACCTGCTCAAACAGCAAGTCTGCT
GCCAATGCAGGCGTTCATCCTGCTAAGGAAATGCCCATCT
CTTCTGGCCAGCAGCCTTTCCCTGGGAGGAGTTCCCTGTT
TACCTTCCCTTGCTGGGGAGAAGGCAGAGCATCGCAGGGG
ACTTGGCCTCACAAAGGACTCAGTGAGTTGAGTCCTTCAG
AGCAGGGCTGCCAGGAAACAGCCATAGCTGTGCTGGAAGA
GGGACAGGAGACAATGACAATTGATCGAAGCCTGCAGCCC
CTCCTGGGAGAGTTTGGCTGTTTCCCTGGCCTTGTCCTGA
TCTTTCCTGGCCTTACCTCTGTCATCCAGCTGGATTTGCA
GTGCTGGCTCAAATTGCTACTTGAAACCAGGGCCAGACCA
GGCATGCGGGCACCTCTGGCGAGCTTGTAACTTGACGTGC
CGTCAAAATAAGGCACTTTAAATGTTTGCACAATGAAAAC
TTACTAGGGCCAGAGAGAAATGACAAACAGACTTCCTTTA
TTATTCCTTTTCATTGGCCAAGGAATTCATGTCCAAAAAA
ATTTTTAAATCAAAATATCTGGTAAAACATGCTCCATTGT
TTTCAATAATTCTCCTTCTCTTAACATCTTTCCTGTAGTT
TCTTAAAGGAGGTAACTCTTAGGAGGCATATCCAATAATT
TGAAATATAAACAACAAAACTCATTCTTAATTCATAGCAC
CACATTATACTTTATTTGTTTCCAAAATTTCTACTGACCT
CAGCTGTCAGCTTTTAGCATATGTAAATGCACGTGAGCAC
AATTAATGCTCAGAGGAGGATGGAAATTCTACCTAAGTGA
AAAAACGAATGGACTCTTCTTCCTTCCTTCCTTCCTTCCT
TCCTTCCTTCTTCCTTCCTTCCTTCTTCCTTCCTTCCTTC
CTCCTTCCTTCCTTCCTTCCTCCTTCCTTCCTTCCTTCTT
CCTTCCTTCCTCCTTCCTTCCTTCCTTCTTCCTTCCTTCC
TTCCTTCCTTCTTTCCTTTCTTCCTTCCTTCCCTTCCTTC
CTTCCTTCCTCCTTCCTTCTTCCTTCCTACCTTCCTTCCT
TCTTCCTTCCTTCCTTCTTTCCTTTCTTCCTTCCTTCCCT
TCCTTCCTTCCTTCCTTCCTTCCTTCCTTCCTCCCTTCCT
TCTTCCCTCTCTCCCTTTTCTCTTTCTTTCTCTCTCTGTT
GTTTTATCTGCTTGTTTTGTTTGTTTGTTTACTTACTCCA
GGTCTTATCCACCAAGGTCAGAGTAACAGTCATTTATACC
CACACAGTAAGGTAGGAAGGGTTTGGGGGACCTGAGTTAG
CCAGGTAGATATTGGTGACAGTTTTGTGCCATCAGACAGC
TGCCCAGCAGGCACATCCCCTTCTTTATCTGTTTTAGAAG
AACCTTCCTCCCTTTCCTTCCACTCTGGCTCCCACCCTCA
CCCATGACTCTTCCTCTTCACTCTAATTCTTGGACAACTG
TGCACAGTCTGGGCATGTCTCCTATGATGAGTTCCTGAAT
GCATTCTTGCTACTTCAACAGCTATAAAGTGTGTGTTTGG
GAAGCAAGAATGTTGTATACCTGGATTCAAACTGGCCCAG
CCTGAATCCAGGCTCAGCTTCCTCCTAGCTGTGTGGCCTT
GACAAGGTATGTAACCTCTCTGCACCTAGGCTCAGTCAGC
TGTATGGCAGGCAATAATTCCCTGGCAAAACTATCCTGAG
GATCCCAGTTAGCACAGGCACAGTGTCTGGCACTTAGGAG
GCTTGTAATGTAATCACTTGACAGAATTTTCCTGCCCACT
GCACAGAAAAAAACAGTTCACTGAGAACGTGGTATTGCAG
TCAAGAAAGAGTTTATTTAATGCAAGGCCAGCCATATGGA
TGAACAGGAGTTATCACTCAAATCAGTTTCCCTGAAGGTT
CAGATGTTAAGGTGTTTCAAGGATAGTTTGGTGGGCAGGG
GACCAGGGAATGGATGCTTCTGACTGGCTGAGGATGCAAT
CATAGGGGTGCAGAAAACAGCCCTCATGTGCTGAGTCTGC
CTCTGGATGGGGGCCACAGAACTGGTTGACTCATGAGTCA
ACTCAGTGAATACAGGTAGGGTCAGTCAGTTGCCAGAATG
CAAAGGTCTGAAAAACATCTCAAAAGATCAATCTTAGGTT
CTACAATATTAATGTGATCTATAGAAGCAGACCTCTGGCC
ACATGACTCCTGAGCAATAAGGGTTTATAGAAACTATGCC
TATGTTTTAGCAGAATTCAGGCCTCTCCCATAATCCTGGT
TTTGTGATCTTTTTTTCATCTTACAAAGGCGATTTTGGCT
CCCAAACAAGGGTGGGAGCAGCTTTAGGGAAGGACTATTT
TCACCTTTGCTTCAAAATTAAATTATAAACTAAATTCCTC
CATGGTTAGCTCAGCTTATGCCCAGGAATGCGTGAAGACA
GGCAGTCTGTGAGGCTGGAAGCAAGATGGAGTCAGCCATG
CTACAGTTCTCTCACTGACATCATCTTTGCAGAGGCAGTT
TCAGCAACACATGGGTATCACTCTTCTTATGAGTTCTGTG
GTAGCCTTCTTTGAAAAGAATATCAAAGTTCCTCTCTGTT
TATGTAACAGTCTCAGACTCATAGGCCTATGATTGCAAGA
CATCAGTTCTTTTTTCCACCTTCAGTAGTTATTGTCTCAG
AAAAGTCATGCCAATCCCTTTAGGTGGAATGAATAATAAA
TGATTTCTAGTTGGTGTGAAACATGAACAGGGACCCAGTG
CTGCACACACCACCCAGAGCCCCATCTCCTGCCCTGATGA
CATCACGCCAAACACACCAAAGAAGGGAGACAGGTTTGTT
GGAATCCCACACTCAGGATGCACACACAATGGTTAACCCC
TTACCAGCTGTTGGATCTTGGGCAAATCACCCAAACCTTT
ACACCTCATGTCATCATCTTTATTGCCAGCTTTTGTGAGG
ATTAAATGAGGTGATGGATCTGGAGTGCTCAGCCCATGTC
TAGCTGGAAGGGTCCCCAGGGCCCACACAGGGCGCTCTGA
TGCTCTGGAGCAAACAACACCTCTCCCCAGGCTTTTGAAA
GAGGAGCTGTATTAGTCCATTTTCATGCTGCTGATAAAGA
CATACCTGAGACTGGGTAATTTATGGAGAAAAAGAGGTTT
AAAGGACTCACAGTTCCACATGGCTGGGGAGGCCTCACAA
TCATGGTGGAAGGCAAAAGGCACATCTTACCTGCCAGCAG
GAAGATAGAATGAGAACCAAGTGAAGGGGATTCCCCTTAT
AAAACCATCAGATCTCATGAGACTTACTCAGTACCATGAG
AACAGTATGGGTGAAACCACCCGCGTGATTCAATTATCTC
GCACTGGGTTCCTTCCACAATACGTGGCAACTATGGGAGC
CACAATTTAAGATGACATTTGGGTGGGGACACAGCCAAAC
CATATCAGGAGCAAAAAGAAGCTTTCCTTGGGGCCAGTCC
TGAAACTGAGGGGGATGGAGAGCAGTGGAAGTACAGGACT
GGAGGAGAGGGTGGCCCATTCATACCCCCAAGAGGGTGGG
AGGCCTTGGGTGGAAGGAGGAGGACCAGCTCCTGGAGGAA
GCCCCCTCCTTGACTCTGGGGGACAAAGGCTGAGGACGCC
TGTTTTTCTCTGACAATCTGTACTGCAAGAAACATTGCTC
CTGCTACGTCATCCACCTCACTGCTAATTTTAATCTTTCC
CAACTCACCATTTTCTCTTTTGTAATCATTTCAGTGTGTG
AATTCCCTCTCTTTTCCACCTCCCACCAAATCTGCCCTGT
TGCTGATAGTTCAATTGTATCTTTCAACTTAGGCTGTTGA
GTAAATTGAGTCAACTATTTTTTGTTGTTGTTTTTAGAGA
AAGGTCTTGCTCTGTTGCCCAGGCTGGGGTGCAGTGGTGC
CATCATAACTCACTGCAGCCTCAACCTCCCAGGCTCAAAT
CATCCTCCTGCTAAGACTAGAGGTATTGCCCACCACACCC
AGCTAATTTTTAAAAGGTTTTGTAGAGATGGGGTCTCACT
ATGTTGGCCAGGCTGGTCTAGAACTCCTGGCTTCAAGTGA
TCCTCCTACCTCGGCCTCCCAAAGTGCTGGGATTACAGAC
TTGGGCTCACAGTGTCCAGCCAACAGCCCACTATTTGACC
AGGGTTATTTCCTAGGGGGTAGGAGGGGTAACAGAAGACA
CCATTATTTTTAAAGAAGCATTAGAGGAGGCTCAGAGCAC
TCAAGCAGTGTCATTGTGAGCTGGCCAGTCTCTTCTGAGA
AGCAATCAAGCTCAGCTCCTTCAAAGATAGTAATCGTGGC
AGGGTAGAGATGTCCCAAAGGAGGAGCACATTCTGGGAGG
GCAGACCTGAGCAGTGTGCTTATGGCAAGTTATGACCAGA
CACTTAGGGGACCAGAACAAGATGCTGGATGCCCAGGAGC
AGGAGATGCTTTGAGAGGGACAAGGGAAAAGGCTGGAGGT
AGATTTTATCAACACTTCTCTCCATTTTGTCTTGATTCTG
CCTCAGGGACACCGAAGTTAAATTGGGTCTTTGTAACAGT
TGCGGCTTCTGTATCTTTATAGACGGTGGGAAAGAAAGGG
GCCAGAGAACACAACAGACAAGCACCCCTGCTGTTCAGGC
CTCTTCATTCCAGGGTTGGAAGGAAGACACTCCACAATGA
TCTTCAGGGCAGAGCCACCCTGCTATTCTGACATCCATCA
AGCTGGGCCTGACTTCTCAAGATTGCTGGCTGTCCCAAGA
GAACAGGTAGCATAGGCAGCATCCACAGGTCCAACTCTCT
CCCAGGAGAACAGATTAGAAGCAGGGATCTGCCACCTTTC
TGACAAGCAAAGGAAGCAACCAAAGCCTGCAAGGAAGACC
AAACTGTCTACCAGAATAATTAAGGTCAGAAAGATCACAA
TTCCACCAAGGAGAGAAAACATAAAGACCCTTGAAATACC
TGCTGTGACTTGGGAAATTATTTTGTATAGATTTTCTGGT
AGGAAAATCCATGCTGAGATGTAGAGAAAGAGAATTACGA
ACGGAAAAAAAAGTGTGACTTGCAAGGTAGTGGCAAAGAT
AATTCTAGTAAACAGGGTTAAAATAATAGAAGAGCTTTTG
ACTAATACACCAGGGGGAAAGAGACACTGAACTGAAAACG
AGTCCACAAATAAATCAGGCTGGGCATGAAATTAATGATG
GGTCTGAAATGGCCGAGATATTGAACTCATTCTTCAAACC
TGTCTTCCGCAATAGAAATGAAAAGGAAAATACAGACAAT
GAGGAAGCGACAGAAACCTTCTGAAAATAACTCCTGGCAC
AAGTAGAAGCACGACCCCTCAGAACATCTAAGTGTCACCC
TGAACAGGTGTAGACATGCCCCTTGGGGTATATGAGGAAT
TGATTAGGATCTACTGTACATTTAGAATAGTGTCTGAAAA
TGGCATCACGGCGCTATTATTGTTATTTTAAATAAATAAA
GTTAGAGATGGTTCTGAAAGAAGATGCCCAGTATTTTTGG
TGGAAACATTAAAAGGAGAGAAAAGGAGGGGGTCGAAAGA
AATAGTGATCTCACTTGTTCAGTTTGATATCAATTACTGG
GAAAGATCAGGACACACGCAGTGAGGGTCGTGTTGATGCT
GAAAAGGCTAAACAATCATTGTATTTATTTGAATCAACTT
TTTAAAAGCAACTTTTTAAAAGTGGCTTCATCTCCCCTTC
CCCTGCCAAAAAGACCAAACTGGTGAAGACAAATGCTGGT
AACCAGATCTGTTTGCATTTTAAATGTATCTGTATCTGAA
CAATTCACAGAACAGTATGATCAGAAGGAGCCCATACCAG
TTTCTGCATCCATGCCATTAAAGGTATACCCACCATTGAC
AGCCACTGCCGAGGACCTGGACCTGTTCCAAGTCAGGGAT
TTGCATAGCTTCTGTTTCCTGCCTCCTTTTGGTTCCTGCT
TTTCTCCTCTTTACGCAAGCACATGTGTTGTTCTGCTTTA
TCCAACCATTCTCTCCCACGCCTTTCCCTTCCTCAGGTCT
CCCCTTCACATCCCTGCCCAGCACTCTGGGATGAGCCTTT
CTCCCATCTTACCCTCTTAGGGCCAAGCTTGCTATGGAAT
GCAAACTGAATTATGCTAAATAGTGAATGGGCTAATGTGC
CAGTGTTAGCAAGGCTCTGACGTGATAAGGTCTTAATCCA
GAGAAATAATTCATGGTGAGTTCAGAGTCTATGGTAAGGT
AATGGAGATGGTTTAGGAACTGTGAGCCTGTTGATAAGCC
CTTAAGTCACATTAGAGACGGTTGCTTATGAGTTGGGTTG
ATCCTACCCAGATGATAGCATTACTTAGGGCTCGACCCAG
GGCAAGGGTTGTGGCATTCTAACCAAGGGTCACATGTACA
TATATTAGGAACACAAAGAAGTCTGACTTAACATCTCTAT
TAAATCCAACTGTATATTGCAATGATCTCATTACTGATCT
TTCAAGGGGAGGAGGTGGCAGTGAGATAATCTCATTTGTA
TAAATTCCTACATATTATCACTAAAAATTACTGGGTGAGG
TAATACATTTATTTGGTTATACATTATGGAATTAATTTTG
CTAAAACATAATTGGGTGTGCATGTAAAAGCTATATACAC
ACTGGAGGTTATTTACTGATGAAAATTATTATATGTAATA
GATGTACTCTTGAAAGGTTGTTGATAAATATAAATGTGGC
CAAGCACAGTGGCTCACGCCTATAATCCCAGCACTTTGAG
AGGCTGAGGCAGGAGGATCTCTTGAGGTTCAGGAGTTCCA
CCAGACCAGCTTGGGCAACATAGCAAGACCTTGTCTCTAC
AAAAAATGTGAAAAAGGCCAGGTGTGGTGGCTCAAGCCTG
TAATCCTAGCACTTTGGGAGGCTGAGGTGGGTGGATAACG
AGGTCAGGAGTTCAAGACCATCCTGGCCAACATAGTGAAA
CCCTGTCTCTACTAAAAATACAAAAAAATTAGCAGGGCGT
GGTGGCGGGCGCCTGTAGTCCCAGCTACTCGGGAGGCTGA
GGCAGGAGAATGGCGTGAACCCAGGAGGCGGAGCTTGCAG
TGAGCCGAGATGGTGCTACTGCACTCCAGCCTGGGGGACA
GAGCCAGACTCTGTCTCCAAAAAAAAAAAAAAAAAAAAAA
AAAGTGAAAAAATCAGCCAGTTGTGGTGGCACACGTCTGT
AGTCCTAGCTACTCGGGAGGCTGAGGTTGTAGGCTTGCTT
GAACCCAGGAGTTTGAGGCTGCAGTGAGCTATGATTGCAC
CAATATACTTCAGCCTGAGTAACAGAGTGAGACCCTGTCT
CTAAAAGTAAAAGAAAAAAAAAGAATAAATGTTAATAAAT
AAATAAATATACATGGATACCATTTTTAAATACACAAAGG
GATACTGCTATTTAAAGAAAGCCTGTAATGACACCTATTG
AAAAATGAGAGCTCTTTATGAAATGATTAATCATCTCTAA
ATTTTGAATCTTTATCTATTATCTTTGATAAAGTTTACTT
GATCATGCAAATTGTGTACTTTATACGCATGAGTAATATG
TAATATGACTCATGCATATGTAATAGCCACATATACTAAA
ACCAGTGTTTTTTATTCCTGTTGCAATCTGGAGCCATGAA
CAACCCAAGTCCTACTGAGGCTAGTGTACTTAGCCCATCA
ACCTTCCACAGGCAGGATGCTCCCCATGGGCCCCTGTCAT
GCCAACATAGCTATATTGCTCCCCATAATATCACCTTCCA
AAGAAATAGCACCTTCTGAAACTGAATCTTTATGTTACAA
CATTTCCTTCTCTACAAATTGTGTTTCTTATTTTGCTTCT
GATATTGTCTGGGACCAGGGAGACTTGAGCAGACCTGTTT
CAGGTGGAAATGTTGCTGGTTCAGCTTGGTTGAAAAAAGG
GAGGACTGTAACCTCTGACTGCAATTTCCTGCCCAGCTTC
CTGAGCAGCAGCTTTCAGACTCTTTTAGCCTGGTTATTTA
TTATCCGGGCTGACTGTATTTGTAGGTCATTGATCGTTAA
CTTTATTCTGATGCTGTCTTTATGAGCAAGTCCAAGAACT
TCTAGTCTTAAAAATGTCAGACAATTACATCTGTAATTTC
TGGACCGGCTATGACTACCACATAAGAAAGTGTTTTAGGA
ATGCTTTTAACATAGAATTCAGATGTTTAATTTAGAGAAA
ATACTATGCGACAATCACAAAGTCAGCAGAGGAAAAGAGA
AATCGCTGGTTCCATTCTCAGATAGTTTCTTTTTTGTTTC
TGTTTTGACTTAATGCTGGCATTACTCTTATTATCCTGGC
AACACTCTTTGGCTTTTCTCTGGACCTAGTCTCTGGGCCC
TTGAGAGATATTTTCTTCCTACTAAGTTAAATTACTTCCC
CTGCATGTTATTTCTTGTGCGCTTCTATGAAAAACCACCC
TCAGCGATGTTGGCCATTGTTGCGAATGTCTTCTGACTTT
TTCTCATCTACTTACATATGCCCTCCATGTTGGTCATCAC
GACTTCTAAAACCCTACATCTTAGTAGTGGCCAATGGTAT
GAAACCAAGGAAGCTTTTGTATAATATACCCTGACCAAGA
TTCAGAAAATATATTCACAATTTTTTTTTTTTTTTTTTCC
TGAGACGGAGTCTCACTCTGTCACCCAGGCTATAGTGCAG
TGGCACGATCTCGGCTCACTGCAACCTCCGCCTCCTGGGT
TCAAGCGATTCTCCTGCCTCAGCCTCCCAACTAGCTGGGA
CTACAGGCGCCTGCCACCACTCCAGGCTAATTTTTATATT
TTTGGTAGAGACGGGGTTTCACCATATTGGCCAGGCTGGT
CTCGAACTCCTGACCTTGTGATCCGCCAGCTTCAGCCTCC
CAAAGTGCTGGGATTACAGGCGTAAGCCACTGTGCCCGGC
CTATTCACAATATTCATAAGCAAAGAAGCTCAACGTTACA
ACAAAAATGGGAGTGTCAGAGACACACTCAAGCAAAGAGA
CATGTAGCTCCCTGGACTCACGTGCATGTACTATGACGTC
AGCTTGCTCTGTACTGCTGTCTGCAGTGACACCAGATGAC
ACTTACCAATGGCCCCCTCCAGCTGACTCTCTTAAACCAA
CACTGGAAACATGCCTGGGGTTGCATGCTCCTCAGAGCAG
AAAGAAAAATTTTCACCTTCTCATTTGCACATCTACGAAG
ATTCCCCAAGGGCTTCTAATATAATGTTCCGAGTAAGAGG
GTAGAAAAGCTAATTGGATTTCTGTTCATAAATTGTTGAG
CTGGTGCATTTATTTGTATGATAAAGTAAAATGTTAATGA
TATTCAACATGTATGGCATGTAATGAATTTATAAATCATC
TCATTTATATTTCATAAGCATTGAATTTTGATCCTTTCTT
CCCAACTGTCTCTCCTTGATCTAAAAGATCTATAATGTAA
TCATGAGGGAGAATCCTAGTATTGCCACTGTAGTTTCCCT
TTTTAGATACATGTATTGATTATATTCTAATGCATATTGC
CTTCTTTATATGAGCAATTCTCATTAAGTAGGAGTATTTG
GTCATAAGAGTGGCACTCAGATTTTTTTTTTTTTTTTTTT
GAGACGGAGTCTCACTCTGTCGCCCAGGCTGGAGTGCAGT
GGCGCAATCTCAGCTCACTGCAAGCTCCGCCTCCCTGGTT
CACGCCATTCTCCTGCCTCAGCCTCTCCGAGTAGCTGGGA
CTACAGGTGCCCGATGTTTACACAGCATCTCCTGCTGGTT
CAGCTAAGTTCCTGTACCAAAGAGACAATTCAGGATATGG
AATATGATAGGGATTCAGAAAGAACGCTGAACTAAGAGGT
AAGAGGCTAGGTATGAATTGTGGCTCTACCAGTAATTAGA
TCTGTAGCTCTGAACTAAGTCATCTCAGTTTCCCCATCTG
CTAAATGAGGGGTGGGAATATATAGTCTCTAAGACCTCTT
AAAGCTCTGACATTCTCTGTTCCTATGACACAGAAGTTCT
GATGGTAAATGAAGAAAGTAGTGGAAAAAATGTCATTGAC
TTCCTTTTAGGGGACAAGGAAGAACTGAGTAAGAGAGCCA
TCTGGCCAAAGTGGGAACATCTTGGGGACAAGCTAAATCA
ACAAGATTCACAAATCAGGGGGAAAATACAATTCTTACCA
AGGGGAGCGAAGGTTTTGACGAGAAAATCAACAGTAAGCA
ACAAACCAAAACTGGTAGTACAAGAGCAAATGGGTGATTG
GTCAGTAGCTGAGAGACTCATAGCAGATGGCGTCAAGCTT
GAGAAATGATGCCTGGAGTATGGTTCACAGCAGAGATCGT
GGATGATGGGTGTATCCTGGGGCTCCCCCTTTAAGCAGCT
CCAGGTTGGTTATCTGGGCATGGACCTCACTTCTCAACAG
AATTGCAGGTGCTGTACAGTAATATCTTACTTTTTGAAAT
CTAAAATGACAATGCCAACCAGGTCTTTCAGGGAATGTTT
TCAGGCAGAATTTCAGCATGGGTAGCTGACTGCATCAGTT
TTCTTGTATCACTTGGTCCTCGGTGATGAAAGCCATATAT
TTAACAATTAGTCTTTTGAGGGAAAAATGAATTTTTCGAT
AAATGATGCTAAGATTTGCGAGAGAAAGCCTAAGCATTTG
GGGAAAAATTAGATTCCCTACTTTATATCACGTACCAATA
TAAATTCCAAGAGAATTAAATGTTTCTGTGAAAAAAAAAT
AGCAAACTGAAAGAAAATCTTATTCCTAGAGGCAAAGTTT
AATATCTTTAATATACAAAACCTGCCTATAAATAGATTAA
TAAAATAAGAATTCCCTAGTGGAAAAAGGAATACAAAACA
AAAACAAGTAACTCATAAATGAAGACATAAAACTGACCAG
TAAATGGATGAAAACATGAGGAAGCTCATAAAGAAAGCAA
AGAAAACACAAATGGAAACATTTGAAATACCACTTTAGCG
CATCAGAGATTTTATTTTAAATGGTACTTGGTGTTGGTGA
AGATTTGAGGGAAGAGTGAATCCATTCTGCATGCACTGCT
CTTTGGGACTCAGGGCTGCTGGGTCCCTCAATGGGCTTTC
AGCTACTACATTTCACAGGTTTGCTTCAAGAGAGATGTGG
CCAGGCAACTGAGTTTTGGCCAAAGGGATGTGAGCAGAAG
TGAAGCCCACCACTCTAGGCCTGCCCATACATGCCAGCCA
TGGGACCCTCTGCGCCTCCTTCCTTGCTGGTCGATCAGAG
GCAGACGACCCAGAAGAGGACCACAAGGCCCTACGAAGCC
ATGATAGAACAAGTTTGAATAGAGCAAGCCCCTCTCACCA
CTCTATTACCATTTTGTTCTTCATGAACAAGAAATAAAAT
TCTTTTGTGTTAAACCACTGAAAGTGGAGGTTTATCTGTT
ATGTCAGTCATGAGCATTGCCGTAAGAGGTTTTCAAAAAT
TGATGGCTTAAAGTAACGTGCTGCTGCAAAAAACACTTAA
ATATGTGACAGTGGCTTAGTGGTTGGGTGACAGGTGTGTG
GGGAAATAGATCAAGCAGGCTGGATGGCTAGAAAGCCCTA
TTAAGTCATGGCAAATAAGTGCCAAACCTGTTACCTTGAA
TGTCTTAGAAGGGAGACCCCCTTCAAGGCCTCCTAAGCCC
ATAGCTCCAGGAAAAGTGGTGGTAGGAGCTAAAGTGATCA
AATAAATCTACAGATGCCTTTAATAAGGTAATACAAGTGT
CATCCAAAAGACCACCAGGATGGCTTAATAGTAGAAAGAG
CAGCTTTATTGGCCATATCAGTTTGCAAGCTGGGAAGCCA
GAATCTCTGGCATGAACTGGAGGTGCTCTCTCTTTTAGGA
GGGGAGGGGCAGGTTGGTTTTTATGCCTCACAAGGTCTGT
ATTACACAATACAGTCATACATATTCAGCAGGTTTGGGGG
GAAAGCTATATATATTTATGAGCGGAGCCAAGCTCATGCA
CAATAGGTAAACATAAATGTAATATACATAACATGTTCAC
TTTGGGGCAGGGTTTTAGCACTAAAATGAAGTGGAATTTG
GCTCCTTTACATCAAGAGTTGAACTGTAGGACACAAAGAC
TGTGCAGCCTCCATAAGCTGCTGAAACAGGCATGAAGTCT
GCAGGTGCTTATCAGAAAAGAGTGTTTGTAAGGCCAGTCC
TCTGCCAAGAGTTGTAGTGGCCTGGGTTGTAAAGCTGGGT
TAGGAGGGATCTGATAACTCCTATTGTTAGGGAATGTATC
AAGAGTGTGGTTTTTCTTGTAGTCATAGCAATTTAGAAAT
ACGCCATACCAGCTGGGCCCTGAACCCTCGACCTGCAGGT
AACTTTTGTTTTCTAAACCATGGCATCCATCTTAGTTGAC
AAGGTGGTATCCACTTTGGTCTCTCAGATCACACAAGAGA
GATGACCTCTGACAACAACTGACTGTTTTTTTCTTTTTAG
AGGAGATAGAAAAAATGAGAAAGTCCACAAATAAAAGACC
TCCAAGGTGGAAAAACTGAGGACTTCAGGACCCCAAATAA
CAATTGATAAGACTGGAAAGGTCTAGTCAACCTTCTCAGT
TAAACAAAGTGATTTGACTTGTGTCAAAGGCCTTTTTTTT
TTTTTTTAAAGTTGCACATAGGCAGTCACCATCAACTTGC
AAGAGGGAAGCTGTGGTGAAGAGGCACAGGGAAAAGGCAG
GCATGAGGGTCCCGCCTCGGGGAGCCCCTCCGTGAGGCTG
CCGTGTGTGGGACCCGCTCGAAGAAGACCATCAGAAGCTA
TTAAATATTCAAGAGAACTATTCTGCCATAGAAACAAGAA
GACCATAGAGGCCTTTCATTTCATGCTGAGATTAAAACAA
TACTTGTGTCTCCAAATTTGTGTGAGCAGCAAGTAGACTA
TAAGAGTTAGGAAGTTCCTGGCTGGGCACAGTGGCTCATG
CCTGTAATCCCAGCACTTTGGGAGGCTGAGGCAGGCAGAT
CACAGGTCAGGAGACAGAGATCATCCTGGCCAACATGGTG
AAACCCTGTCTCTACTAAAAATATACAAAAATTAGCTGGG
TGTGGTGGCACGCACCTGTAGTTCCAGCTACTTGGGAGGC
TGAGGCAGGAGAATCACTTGAACCCGGGAGGCTGAGGTTG
CAGTGAGCCAAGATCTCACCACTGCACTCCAGCCTGGGTG
ACAGAGCAAGACTCCATCTCAAAAAAAAAAAAAAAAAAAA
TGAGTTGGGGAGTTCCCTGTATTAATCATGTTTGGTTTTT
TTGTTTGTTTGTTTTTGTTTTTGTGGGGGTTTTTTTGAGA
CAAAGCCTCACTTTTGTCCCCTAGGCTGGAATGCAATGGT
ATGATCTCGGCTCACTGCAACCTCCACCTCCCGGGTTCAA
GTGATTCTCCTGCGTCAGCCTCCCAAGTAGCTGGGATTAC
AGGTGCCTGCCACCACACTCGGCTAATTTTTGTATTTTTA
GTAGAGACAGGGTTTCACCATGCTGGCCAGGCTGGTCTTG
AACTCCTGACCTCAGGTGATCCACCCACCTTGGCCTCCCA
AAGTGCTGGTATTACAGGCATGAGCCACCATGCCTGGCCT
TAATAATGTTTTATTATTTTCTGTATTTTGATGCTTTAAC
ATCTTTGGGCTTTGCTGACTCTGGAGGGACCGCTCTCCCA
GGTTAACCAATTCAGAGAGAGAGAGAGACAGAGAGAGAGA
CTGAGTGTACCTTTCATATGCAAAGCAATCAATCCAGAGC
CCATACTCCCAACCGCTTCCTCTGCAGGGTTCTCACACTC
TAGGCCACTATCCTCGTGCCCTGGCCAGGTGCCAGACAAG
TAAGGCCAGCCCTTATGCACCAGAGTCCACTGAAATTATT
CAAACTAGCCAATCCTAAGCCTGCTTACCTTACCTTGCCA
GTTTCTTCCTGCAGAAATCAAAATAAAAGCTCTTCCCCAC
AGTTCCCCACCTCCCTCTCTCTCCTGACTGACCCTGTTAT
TTCCATATATCCTCATCCCCCACCGTGCATGGTATCCCCC
CGCCTCTCAGGAACTGAGTAACACACTGTTTTTTCAACGG
TAACCATTTTGTGATATGTTGGCCTTACTATACGTTATTT
TTTAAAACATTAATGCACTCTATTTTAAAACAACCCCAGG
TAACACAAACTCATCATTACCGATTTCAGATGTTGCTATG
AAGAAAAATAGACACAGGAATTCCTTCCATTGAACAGAAT
CTGCTCTAATCAAGGAATCTTTCTTGCTCCCAGGTTAGGG
AGACCATCTGGCACAATTTCAAAATCGCTATGAACAAGTA
GCTGCTCAGTTTCCCATTCTTCTCTCTTCTGAATGGGAAT
GTTATTGTTATTTTATGTCTGACCCACAATTGTATATTGG
GAAGGGTGGAGGCAGATAACCTGTGTTTTAAATTCATAGG
CTATTGGATCATGAGAAGCAGCGTAGAGGCCTGACAGAGA
GGAGTGCTGATTATCCAGAGATCATGAACTTCCGTGATTA
GGTGGGGGTCTTTTTTTGTTGCCCATGGGGAGGTTAAATT
TTTTCCACGTGGAAAAGGAAAATGAATAACAGTGATCAGA
AGAGTGGACCATGGCCTAGGCTACTAAGTTCTTTCCAAGA
TCTTACGGGTTCACAGCTCATCTGTATGTCCCAGTCTCTA
CTGGCAATAGGCATGACCACATGCTGGAGTTCAGGCAGGG
GGATGCAGTTGAAAAGACGCATACAACTTTCAGCCCTAAT
CTGGCCTCCTCACTCTCTTCCTCCTAAGTGGCAACTATTA
ATACATGCAAAGAAGGATTCTGATTCTGGATGGGCCCTGG
AGATGAAGAACTGCAGGTGAAAGAAGCCTGGGTCCCTGAA
TGACTACCTGGAACAGAGCCCTCTCTGCTGCCAATTAAAC
CTTATGTGAGTGAAAATATTATTTTTTTCAATGTATATAC
ATTTTTTAATTTTTTAAATGTTTTTATTTCAATAGCTTTA
GGGGTACATGTGTTTCTTGGTTACATGGATGAATTATATA
GTTGTAAAGTTTGGGATTTTAGTGTACCTGTGACCCAAGT
AGTGCACATTGTACCCCAACAGGTAGTTTTTCATGCCTCT
CTCCTCTCCCACCCTCCCCACTCTGAGTCTCCAATGTCCA
TTATACCACTCTGTCTGCCTTTGTGTACCCATAGCTTAGC
TCCTACTTATAAGTGAGAACATGTGGTATTTGCTTTTCCA
TTCCTGAGTTACTTTACCTAGAACAATGTCCTCCAGTTCC
ATTCAAGTTGCTGCAAAAGACATTATTTTGTTCTTTTTCA
TGGCTGAGTAGTATTTCATGGTATATATATATATATATAT
ATATTCACACACACACGCATACATCTTTTTAATCCACTAA
TCAGTTGATAGGCGCATAGGTTGGTTCCATATCTTTGCAA
CTATGAATCGTGCTGCAATAAACACATGGGTGCAAGTGTC
TTTTTGATATAGTAATTTTTTTCCTTGGTGTAGATACCCA
CTAGTGGGATTGCTAGATAGCATGGTAGATCTACTTTTAG
GCGAAAACGTTATTTCCCGTTAGTGTTGTGACACATGACA
TTCCTGATGAGGAGAATCTGGAAATACACTAGTTTTATTA
GTCTACTCAGGCTGCCATAACAAAATACCACAGACTAGGG
GGCTTAAACAATAGAGATTTATTTTCTCACAGTTTGGAGG
CTGGGAAGTCTGAGATCAGGATACCAGCATGCTTGGGTTC
TAGTGAGGGCACCCTCCTGGCTTGCAGATGGCAACCTTTT
TCCTGCATACTCACTTATTGAAGAGAGAACTCTGGTGTCT
GTTCCTCTTCGCACAAGGGCACAAGCCCTATTGGAGTAGG
ACCTCACCCTTCTGACCTCACTTAAACTTTACCACCTCCT
CACAGGCCCTATCTCTAAATTGGGTCACATTCTAGAAAGG
GCTTCAACATAGGAATTTGGGAGAAACACATCCAGTTCAT
GACACCACAAGCCTTAGCACTGATACATTATTTGATTCAC
TGAGGAGTGGCTGAGAACACAAGCTCCATAGCTCATCCTG
CCACATGCTAGCTGTGTGACCTTGACCAAGTTACTCAATC
TACTTTGTGCCTGTTTCCTCACTTACACAATACGTATTCT
AATAGCACGTATTTCAAAAAGTTATAATGAAGATTAAGTG
AATTAATATTTGTAAAGCTTTTGGAACACGGCTAGACTTC
AAGGTACTATATTAAGCATTAGCTTTTATTTGAATTAGCA
GTTCCACTTCTAGTATTATCTTAAAGTAATAATTATAGAG
TTATTTACTTACTCAACAAACATTGAGGGAGCTCTGACAG
ACATTCCGCTAGTCACTAAGTAAAGAGTAGTGAAAGAGTG
GTGTGACCAAAGATTTGTAAATAAGAATCTCATTGCCGTA
TTGTTTGAGACAAGAAAAAACTGGAAACAACTTGAATGTC
CCCAAATAAGAAATTAGTTAAATAAATTATGCCGTATCTA
TACAGCAGAATAAAATGTTGACACTAAAGGGATAAAACAG
GAAAAGCTTCTAAATGCATAACTACATGGAGAGATAGTCA
CAGTATAAATGTCTGCCTCAGGGCCATTTATTTGCTGTTC
TTTCTGCCTAGAAAAGCTGACACATAGCCACTGCTCAATA
AATAATTGTTGAATGAATGAACTGAAAAAGATAAGTTGTA
AAGTAATATGTACTATATAATTCTATTTCCCAAATACATA
CAGAGAAGAGAGACTTCAGAGTTTATACCAAAATATTATA
ATGACTATAATTGGTCAATAAGATTGTGGATGACTTCTAC
TTTATCTTTTTTGCATATCTATATTTTCTACATTGCATGT
AACAACCATGTTTATTTTTATTAAAAGGGCAATTTATTTT
TAAAAAGGCGGTTTATTTTGAAATGAGAGTTTATGTACAA
AGAATTAAATATTCTTTGTACACTAAGTAAATATTCACTA
AGTAAAAATATTAATACAGGCCCCAGAATTATGATATAAC
AATGTGACATTTATCAAATGCTGACCATGTGCCAGCCACT
GTTTTAAGTGTTTTGCATACATTATTTACATTACCACAAT
GTTATATGGTAGTTGCAACAAATAAAAAGTGGAATCTGAC
AGCAGCCACCCTGGGATAACTTGTTCTCCCCAGAACTTGC
CAATTTGATCTTAGTTCATTGTCCAACAATTTCTTTGACT
TTTAAAAATTGTGGCAATATGTACATAACATAAAATCTAC
CATTTCAATGATTTTTAAGTATACAGTTCGTTGGCATTAA
GTACATTCACTTTGTGGGGCAAACATCACTGCCATCCATC
TCCAAAACTTTTATCATTCCAAACAGAAACTCTATACTCA
TTAAATAATAACTCCCCATTCCCTTAAACTTCCTGCCCCC
ACACAGCCCCTGGAAACCACTATTCCACTTTCTATCTTTA
TGAGTTTGCCTATTCTTGGTACTTCAAATAAGTGGGATCA
TACAATACTTGTTCTTTTACATCTGGCTTATTCACTTAGC
ATAACATCTTTCAGGTTCATCCATGTGCCAGAATCTACCT
TCTTTTTAAGGCTGAATGATATGGCTTAGCTGTGTCCCCA
CCCAAATCTCATCTTGAATTGTGGTTCCCATAATCCCCAC
GTGTCATGGGAGGGACTCGGTGGGAGGTAATTGAATCTCC
TGCTGCTGCTGTTCTCATGATAGTGAGTGAGTTCTCAAAA
TATCTGATGGTTTTATTAGGGGCTTTTCCCCCTTTTGCTC
GGCACTTCTTCTTGCTGCTGCCATGTGAAGAAGGAAGTGT
TTGCTTCCCCTTCCACCATGACTGTAAGTTTCCTGAGGCC
TTCCCAGCCATGCTTAACTGTGAGTCAATTAAACCTCTTT
CCTTTATAAATTACCCCGTCTTGGGTATGTCTTTATTAGC
AACATGAGAATGGACTGATACACTGAATAATATTTCTTTG
CATGTACAGACCACATTTTGTTTATCCATTCACCTGTCAG
TGGACACTTGGGCTGCTTCCACCTTTTGGCTATTGTGAAT
AATGCTGCTGTGAACATGGGTATACAGATATCTCTTCAAG
TTCCTGCTTTTGATTCCTTTGAATACATGCCCAGAAATTG
AATTGCAGGATCACATAGAAATGCTGTTGAACTTTTTGAG
GAATTGCCATACTGTTTTCCACAGTGGCTGTGCCAAAGCC
CCGAAACTCAGAGGAAGCCAGTCTGGTGCCACTTTCCTTA
ATACCTCTCTTTCTTCCCCATCTCAACACTCCTTGTTTTA
ACTCTTTAGCACCCTACTGCTTCCCATCACTCTTGGAGAG
GGTCGTAGAGGAGAGAGGAGGACACAGTGTGAAGCAGTTG
CAGGAGCTCAATGCCACATTTCAGGTAAGACATTTTCACG
ATCACTTTCTTCCTGCATAAAGGTGGCAAGACTCTTTGGG
CACCTGAATTGTTGAAAATGATGGTCAGGCTGAGATTCTA
CTATAGAATCTCATTTTTATTTGTGGATCATATTTGTGAA
ACAATGGAAACAATTGTTGGGGATTCATTAGTTTGGATAT
TTGTCCCTTCCAAATCGCATGTCGAAATGTGACCCACAGT
GTTAGAGGTGGGGCCTGGGGCCTGGTGGGAGGTGTGTGGG
TCATGAGGGTGGATCCCTCATGAATAGCGTGGTGCCCTCT
CTGTGGTTATGAGTCCATGCAAGACCTGGTTGTTAAAAGA
GACTGGCACCTTCCCCCTCTCTCTCTGTCCCCCTCTCTTA
CCACATGACATGCCTGTTCCCCCTTTGCCTTGTCCCATGA
ACGAAAGCTTCCTGAGGCCTCACCAGAAGCAGATGCTGGT
GCTTTGCTTGTACAGTCTGCAGAAATGTGGGCCAAATGAA
CTTTTTTTGTTTATAAATTACCCAGCCTCTGGTATTCCTT
TATAGCAATGCAAAACAAATGACAGAGATGATGAAAAAGT
TCTGGAGATGGATAGTGGTCACAGTTGTACAACAATGTGA
ATGTACTTAATGCCACAGAACTATGCACTTCAAAATGACG
AAAATGCTAGATTTTATTACGTACATATTACCACAATTAA
ATATGTATGCATATATAACCATATAGCATCCCCTGGGAAA
AATCACAACTTCAGTTTTCTTCTCTATAAAATATCTTTTC
TTTCTGATTCTCAGAACTGTAAGTTGATTACTCTAGACAT
ACACACGCTTAGATAAGAATAAAACATTATGCAAAAGTAT
TTCGGTTTTGGTGAAATACTCTTTTCAGCAAGCGATAGTG
TCTCACTGTTGGGATAATATTCCTGACCACAGATTTTATC
CATCAGGGGACAACTGGGGTAGTGACAAAACCCAAGGCTC
CTTCCATCTGACGTCCACTGGCTACGGGAAATCCAATGTG
TTACAAATGTTTTTCTTTCCTTTTAGTAGGAGGATTGCCT
CTCTCCATTGCACACGACCAGAAGATGCCTTAAAAGAGTA
AACTTCTGAGAAAACCCTTCTAAAGCAACTGAATTGGAAA
AACAACAATGATGGGCTGGGCGCGGTAGCTCACGCCTGTA
ATCCCAGCAATTTGGGAAGCCGACGAGGGCGGATCACGAG
GTCAGGAGATCGAGGCCATCCTGGCTAATGCGGTGAAACC
CCGTCTCTACTAAAAACACAAAAAATTAGCCGGGCGTGGT
GGCGGGCGCCTGTGGTCCCAGCTACGCAGGAGGCTGAGGC
AGGAGAATGGCGTGAACCCGGGAGGCGGAGCTTACAGTGA
GCCGAGATTGCGCCACTGCACTCCAGCCTGGGCGACAGAG
CAAGACTCCATCTCAAAAAAAAAAAAAAAAGAAAAAGAAA
AAGAAAAACAACAACGATGGAACTGGGAACCTAAAGGACA
ATTCTGTCTCCATTTTAGCTAATTGGAGGCAGGTTTCCTG
TATGATCCCTGTGTCTCTTTGCCTTTCTTCACTTCTCCTG
AGAGTTGAAGTTACACTGCCTCCCAGGGATTGGCCATCCC
AGTCCCGCAAGAGGCCAGGCATCCTTTCCTCACTGCAGGG
CATTGATGAGTTCATACGACGTTAGGGGAGGAGCATCCCA
ATGACCTCAACAGATGAACCTGGGAGATTTCCCACAGACT
GCCCAGCACCGGCCCTAAAGGGGCAGAGCTTGGTTTGTAA
TTTCACTTACAGATGTTTATTTCTCTGATTTACTGAGATT
GATTTTTGGAATGTGCAGCTGCCTGAACTGTGCACACTTT
CAGAGCTCGATGTAAACCAGATACACCCTGCCTAATCCAT
CACTTCAGATTTACATTAACAAACAGGCAAACCAGGCAGT
AGCGGCCGCCCTGTGTCCTCCGTCCTTTTATGCCATTGTT
ATGATTTTATGCCTCTGCGATAAGTTACACACCCACCTTT
TCCCTCACCCCCTATTCAGCTTTGTTTGCACTCCAGGCAC
AGAGAAACAAAAAACTGCGGTAGATGGAAGCTGACGCCCT
GTAAACCAGTCATTCCTAGTTATCTGCTTTTGATCCATCA
CTCCTTTGCTGACACTTTCCACTGATTCTCCATTTTCGTA
GATGACAATGTCCTAACGACAGAACCTGGACTTGAGGAGC
GTATTAGTCCGTTTTCACCCTGCTGGTAAAGACATACCTG
AGAACGGGCAAGTTACAAAAGAAAGAGGTTTATTGTACTT
ACAGGTCCACGTGGCTGGGGAGGCCTCAAAATCGTGGTGG
AAGGTGGCATGGTGGCAGCAAGAGAGAGAATGAAAGCCAG
GTGAAACGGGCTTCCCCTTATCAAACCACTAGATCTCGTG
AGACTTATTCACTGCCATGAGAACAGTATGGAGAACCGCC
CCCATGATTCAATTCTCTCCTGCTGGGTCCCTCCCACAAC
ACATGGGAATTATGGGAGTACACTTTAAGATGAGATTTAG
GTGGAGACACAGAGCCAAACCACATCAAGAGACTACTTTA
ATTTGCATTTTCAGCTGGATCCCACCCCCTCTCCTATTTG
ACTTAACCATAGGTTCTACAGTGGAGGGCCCTGTCTTTCT
CATCACTGTGCGCATAGCACGTAACACATGCCAATTGAAC
GGCTGTTGGTAAAATAAATGAAGTGCCCATCATCTCAAAT
TTAGTACCTAGTGAATCCGAAGAGGGCCTGGAAGGAGATG
TCCCTGCAATGGTGAGCAGAGACTTAAGAAATCAGAGTGC
TTGAACTCCCTTTCCGGTTGTATTAAATGGAGTGCCCTGT
GATCCCTTCACGCTGGCTGGTGAGAAGAGAGGGTCTGGCT
TTTTGCCTGTGGACGTTTCCTTCCCAGAAGCTAATAAGCT
CTTGACAATCTTATTAAACTCAGCCGTAAGCTTCGCAGTA
ATGATGGCTCCCAATTTTGCAGGTGGTCTTGCTGCAGGCA
GGGAGGCAGCAGATGAGGCTGTTCACTGAGATCCCATTTC
ATTTGCTCCAGCTCCTTTCTGAGCTGGAGAAAATGAACAC
GTGTGTCATCGCTATTTATGTTTTATAAATGCTAATATCA
CAGTGTATCATACAAGACGTAAAACAAATGCACTTACCTG
TGATAATACATGCATTTAATTTAGATGCTAAGTACAAATG
AATAATGTGATAAACAAGGTGCTGAATGATTAAAATGAAC
CCTTAATTTCCCACAATTGTTCAAGAAGGAAATTACAGGA
AAATATTAATGCTTTTCATAATGATCACTTCACTGGAGGT
AAGCAGAAAGCCACTATTTCCTCCTAGATTATCATTTGTC
CCAATTCAATACAATCAATTCAATTAAAGGCCCTAGTGTC
ACTTAAAAACCATTCTTTCTTTAACTTTCATTTTAGGTTC
AGGGGTACACATGCAGGTTTGTTATACAGGCAAATTGCAT
GTCATGGAGACTTTGTATACAGATTATATCGCCACCAGTT
AATAAGCATAGTACCTGATAGGTAGTTTTTCGATCTTCAC
CCTCCTCCCCAACTCCACCTTCAAGTTGGCCCCAGTGTCT
GTTGCTCCCTTCTTTGTGTCCATATGTACTCAATGTCTAG
CCCCCACTGATAAGTGAGAACATGTGTTATTTGGTTTTCT
GTTCCTGTGTTACTTCACTTAGGATAAAGGCCTCTAGCTC
CTCCATGTTGCAAAGAACATAATCTCATTCTTTTTTATGG
CTGCGTAGTATTCCATAGTGTATATGTACCACATTTTCTT
TATCCAGTCTATCATTGATGGGCATTTAGGTTGATTCCAT
GTCTTTGATATCATGAATAGTGCTGCAGTGAACATATGCA
TGCATGTGTCTTTGTGGTAGAATAATTTATGTTCCTTTAG
GTATATACCCAATAATGAGATTACTGACTCAAATGGTAAT
TCTGCTTTGAGTTCTTTGAGAAATCGCCAAACTGTTTTCC
ACAATGGCTAAACTCATATACATTCCCACCAGCAGTGTAT
AAGCATTCCCTTTTCTCTGCAACCTCACCAGCATCTGTTC
TTTTTTGACTTTTTGGTAATAGCCATCCTGACTGGTGTGA
GATGGTATCTCATTGTGGTTTTGATTTGTATTTCTCTAAT
GATTAGTGAAGTTGAGCATTTTTATATGCTTGTTGGCCAC
GTGTATGTCATCTTTTGAAAAGGGTTCATATCCTTTGCCC
ACTTTTTAATTGGGGTTTTTTGTTTTTTGCTTGTTGATTT
GTTTAAATTCATTATAGATTCTAGATATTAGGCATTTGTC
AGATGCATAGTTTGTGAATAATTTCTCCTGTTCTGTAGGT
TGTCTGTTTACTCTGTTGATAGTTTCTATGGCTATGCAGA
AGCTCTTTAGTTTAATTAGGTTCCATTTATCAATTTTTGT
TTTTGTTGCAGTTGCTTTTGTCATGAAATCTTTGCCAGGC
CATATGTTCCAAATGGTATTTCCTAGGTTACTTCCCAAGG
TTCTTTGAGTTTTAGGTAAAAACACTATTCTTCTACATAA
ATTTTTAGTATACAGACAATATTTTTACATTTTCATGTGG
ATTCATGGAGTTTTAGAATTAGAAATAACCAGAACGGCCA
TATAGTTCAATAGCTATCACAGGAGAGGAAACAGAAGACA
AGTCAGTTAACAATTTTCATAGAAGCATTTGTATATATTT
AGGAAAAAATGTTTAGAGAATTGATTTTCTTTCCTGGTGC
ATATGTCACAGAAAATTTTGGCAATCATAAATGAAAATAT
TTTCTCTGGTTTAGTCAACCTTTTGCCAAAAGTTATCTTT
AATATGGTACCACACAGAACTTCTTTCTTACTTGCCTTTC
CCAGGCCAATTTCTTCACATAAAGTTACCAGATTGGATCT
CTCTTTGACGCCCTCAAAGAGTCAAGGACTAAGGCTGGGT
TTATGCCTATAATCCCAAAGCTCGAGGAGGCCAAGGCAGG
AGGACTACTTGAGCCCAGGGGTTGGCAGCTGCAGTAAGCT
ATGTTCACACCACTGCAATCCAACTATCAAATAATAATAA
TAATAATAATATTAATAAAGGACTAAGTCTGGGACTTAGT
CAAGGACCAGGACTTCATGGAAAGTATTCCTCAGGGAAAG
GAGATCAGCAGTGATAAGAAACTGTAGCATGCTTTCCAAC
TTCTTCACATCTCATGCCACATAGACTGCTCTATGCGACA
CACCAGTGTATGCTGACAAGGCTGCTACTGATGGGGAGAG
GCTGATTCTGGGACTTCAGCTGCTCTAGGGCCCACCTGGC
AGTCCCAAGAGCTCAGCACATCTGTACCTGTTCCTGAAAC
ACCATTTGGATAGCTTGGGTCTACAGGAGGCACAGCCAAT
AGATGGAGCCCCAGCAAGTGAGGCCCAGTCTGAGGGATCA
CCCCAAGACAAAGTCACTGAGGCATGTGTGGTATGAATTT
ATTTCCTGTTTCCTGTGTGTCTACATTTAGCTATCAGAAA
TTGAATTAAGGCTTAAGTGTAATCTTTACTTAACCATAGC
TGAGCAGTTAAACTCACTGCAAGGTCGTGTCCAGAACACC
ATTCCGAGGCTGACTAGATTTAAATATTTCATTATTTATA
GCGACCTTGGGTATGCAGGAATTACAGCCAGGTGAAGGCA
CAAAAATTAACCCTGTAGGAGAAAAGTTGGACAAGCAGCC
GCCACAGAAAGGCTGATTTCATTCCCCTCTTTATTCCTTT
GGTCAGATATATCTCTAAACACTTTCTCAGTTGAGTCTAG
ACAAAAGAGACCAAAGGTATTGCAGATTTCATTTGACGTA
TCCTAAAAGAGGTAGAATATTGAAAACACCCAGCATGATG
CATTGTTCCTCATAGGCACTCTATAAATAAAAATTTCCTG
CCTTTCTTTTTGTCTGCCTCTTTATATAGATTTTTTTTTT
AATACTTTCAGTTCTGGGATACATGTGCAGAACTTGCAGG
TTTGTTACATAGGTATACACATGCCATGGTGGTTTGCCAC
ACCCATCAACCCATCATCTACATTAGGTATGTCTCCTAAT
GCTATCCCTCCCCTAGTCCCCCCATCCCCCAACAGGCCCC
GGTGTGTGATGTTCCCCTCCCTGTGTCCATGTGTTCTCAT
TGTTCAACTCCCACCTATGAGTGAGAGCACATGGCGTTGG
GTTTTCTGTTCCTGTGTTAGTTTGCTGAGAATGATGGTTT
CCAGCTTCATCCATGTCCCTGCAAAGGACATGAACTTATC
CTTTTTTATGGCTGCATAGTATTCCATGGTGTATATGACT
AACCCTTCTCTTACCTGTGGCTACGCTTATTAGCAGCAAA
AGGGCAATGACCACAGCAGCCTCTGGAGGCTGGACCTTCT
AGAAGACCAGGTAGGGGAAGATTCTTATATATCTCAAGTG
TACCCTAAGGGATAATTACATTAGAAAATGGAGTACTTTT
TGGCCAGGTGTGGTGGTGGCTCACACCAGTAATCCCAGCA
CTTTGGGAGGCCGAGGCAGGTGGATCACCTGAGGTCAGGA
GGTCAAGACCAGCCTCGCCAACATGGCAAAACCCCATCTC
TACTAAAAATACAAAACTTAGCCAGGTGTGGTGGTGGACA
CCTGTAATCCCAGCTATTGGGGAGGCTGAAGCAGGAAAAT
CGCTTGAACCTGAGAGGCGGAGGTTGCAGTGAGCTGAGAT
CGTGCCATTGCACTACAGCCTGGGCGACAGACAGAGACTG
TGTCTCGAAAAAAAAAAAAAAAGAAAGAAAGAAAAAAAAG
AAAACAGAGTACTTTTTAATTTAAAATATATATTTAAAAG
TTGTATGCTAAAAAAATTTTTGCTACCATCTTCAGCTACC
AAAAAAACCACTTGTGACATTATATATTTCAAGGTTATAT
TGAAATGCACAATTAATGCAGCTATTTTGTTGAGCTATCA
GTTGTTTGTTCTTTTTTGCAACTTGGATGCTATGATCTGA
ATACTTGGTAATATCTGGACTAAGGGATATTTGGATTTCA
GGCACCGGTTAAATTTACATTATGAACAATAAGCGCTTTT
CTCAGCATGAGAAAGTGTTTTCTGAATTCAGGCACTTGTA
ATAACACGCAAAATTAGTGAAACAGCAATATCTATATTAA
ATTCTTAAGTGGAAATGACTTTAATGACTCATACTTTACT
CATGACATTGAGCACAGAACTTGACTCATAAAAGGTTCTC
GAACAGATTTTTAAATGATTTAATATTTATTTATCCTCAA
AGTTTATTTGTTGTAGAATATTTGCCTATGCATTGTCTTT
TTTTGCAGGGCATGGAGGAATATCTTCTTTGGTTTGCGTG
TCCTCTTTGGAATAAATAACTAATTCATCTCCAATACTAG
CTTATTTTTAAATCTAAGAGTTCATTATCTTCACTTTCGA
TAGTCTTTCATTATTGCAATCTCCATAAAGAGGCCCATGG
CAAAGCTCCTATTGCTCTGGCCTCTTCTTGAACCCTCGTG
GGTGGGACTAGGTTCCAGACATTCCCTCCTTCTCCAGTAT
GTCTAAACATACTCAGAATATCATTTTTTATCGTATAAAA
AAGAAGCCCTCTGCTATGCTGAGTATACTTAACAAGGTCT
GCAGGGCAAATGTTAATCTATAGGATACACACAGGATGTT
TAGAATATGTTTGTATATTATAAACCATATAGCCAATATA
CCATGCGTATTCACTCATGCACATATACACTCTGCATGCA
ATTCTGTGTGTTTCTAGGCATATAGCTAAGAATGAAGTGG
TTGAAGCTTGCATGGAGGAGGTGCAGACCTTGCTAAAATC
ATGATGTGTTAGCTAATAATATAAGTAAAATCTCTGACCA
CCCACAAATGCTTCAGTTAGAAGAAATGTGCATAATACAT
TTAAGTGACTGATACATTTTAAATGTTGGAGATTGGCACT
GTCCAGGGTAGTGGAAGGAATGTTTGACTTAAATTAGCTC
GACCACTTGTTACAGAGTCATCTAACTTTTCTAAGTCTTA
GGGGTTATTTATAAAATGAAGTAAATATGCCTATCTTCCA
AATACAAGCAGATTAAACAGAAAATGAATGTGGCCACTTT
TTGTAAATATTAAATTGCTTCATTCAGGTATTCCTCAAAT
ATGTATTGAGTGCCTCTGCATTAAATGCTGGGGACACAGC
CATAAATAGGTCAGATATTGTCCTGCTCTGATGGACTCTG
CCTTCTGATGGAAGACAGACATTCAACAATGCATTATACA
ATGTATAGTTTAATTGGTTCTGAAGCCTTTATCAAAGGGA
CCTATCCTGGCTCAGTCTGGGGAGTCAGAGAAAGCTTTCT
TGTGTTGGTGTATGCTGAGAATTACAGATGGCAGTGGGAG
GAGGGAAGAGAGCATTCCAAGCAAAGGAAGCAGCATGTCT
AGGGGCTCAGTATCTTGCCCTCCGTGGTGCTAACAACAGT
AATGCATTTATCTCCAATATATTGGTAAGTCATTGAGTGT
TATGTTTTCTTTTCAGTAGCTTTCATTTTTTAAAGCAGTT
CTAGGTTCACAACAAATGACAGCAGAAAGTACAGGGAGTT
TTCATATACCCGCTAATGTCCTCCAGTAGCCTTCTCGACT
ATTGACATCCTGCACCAGAGTGGAGCATTTGTTACACAAT
CAACAAACCAGCGTTGACACATCATCATCATCCAACACCC
ATAGTTTCCATTAGGGCTCACTCTTGGTGTTGTATGTTCT
ATGCATTTTGTACATCCTACACAGAGGACATATATCTATC
ATTGTAGTATCATAAAGAGTTGTTTTACCACCCTAACAGT
GATTTTGATAAAGGGAGAAACATGTCAAAATTGCCTTTTA
GCAGGATCTCCAGTGGCAGCATGGTAAATGAACTGAAGGT
GTCCAAGAGTGAATGTAGGAAGTTGGTCTAGACTAGAGAA
ACTTTAGAAATTTGGGTTAAAATCCTTGAAGGTCCATGGA
GAGATGAGCTCAAGACAAATGAGCGGAGGAGACCAGAGCA
GAGCACAGCATGGGATAGCAGGAAGTAGCCACAGGGAGAA
GGTAACTGGGAGTTCCTAGACAGAGGTCACTCTCACTCTA
ACCAGAAATTCAATGATCTCCCTGTCCCTGAGAGTTCAAA
CAAAGCTCATTGTTCACATGGCTTCTTTATGAGAATAGCC
TTGTGTCCACTCACTGAAATGTCCATGACTTCGTCATGCC
TATCAGGACTTAACGTGTTTAATAATATCAATTTCCCATG
AGCATGTCCTCGTGTTTATTTTCTGAGACACATGATAAGA
CAGAGATTGGAAAGCGCCTCAGCTTTTCTTAGCTTGACTT
TTCCACCTCATTCCCCAGGTCAAAAAAACTGTCCTTAAGA
GTGAGGTTTTTCTTCTTTGCAGTTTAGCTTCCTGAGAAAG
CAAGGAGGTGTTGCAAGGTCCTACACAAAAGAAGGCAGTC
ACATTTAGCCAAGGAGGAAAAGAGGGAATACAATCCCAAG
TTCGGAAACATTTTCATGTTGAATTTGAGATTTTGTAAGA
AAAATTAAAAGTTGGGCAGATTGGTGTGTGGCAAAAACTG
CAAAACTTTATAGCTAATGTGCAAAAGTTGGCTTTTGGAG
GGAGTCGTTTGCTTGACAAGTATTACTGAGTGCCTACAAA
TGTAAACTAGACAGACCCTTTCAATTTATCCTTTATCAGC
TTTCCTAAACTCGAACAAATGTCAAAGGGCCTTTCTTTCT
TCCTTCCTTCCCTCCTTCCTTTCTTCCCTTCTTCCTTCGC
TTCCTCCTTCTTTCCTTTCTTCTTTCTTCATTCCTTCATT
CTTTTCCTTCTTCCCTCTTTTCTTTCTTTCTTCCTTCCTT
CCCTCCCTTCCTTCTTTCCTCTCTCCCTTCTTCCGTTCTT
TTCTTCCTTTTTTCTCTTTCCATCTTTCTTTCTTTCCTTA
ACTTTATTCAAAAGTATGGTGTTGTAATGTTTTCTCCTAC
TTGAAAACATTCAACTGCTATGTTCTCAACCAAAATATTC
CAAAAATGACCTAAAAAAAGATCACGTACAGAGGTCAAGA
GGCGAGGTATAGAGTCTTGAGGGAATTCTTCGTGTGAATG
AGTTTTATTCATTTCCCTGATTTTATTGCTTCATTCTCAG
TTGCCCCATTGGCCACTAAAAGATCTTTAGCCCTTCATTT
TACTTCTTCAATTGGAGAGATTTGGAAGGGAAGTGGGGAC
ATTTTTAAACAGAGAAGACATAAAAGGAGGAGAAAATATT
TGAAAACGTTTGCTTTAAAAAATGTATAGGACAGTGACTA
CAAGTAGATTCTGGGGCTCAAATGCTTAGATTCAGAATCC
TGCCTCCTCCAATGGTCAGCTGTGTGATTTCAGGCACACT
GTTCAATTTCTCTGTGCCTCTGTTCATTCATCAGTAAAAA
CAAGATGCTTCGACAGGTTACTTGTCTGGTTAGCAGGACA
GTTCTGGGCACATGGTAAATAGAACCTTCCATTACCACTG
CTGGAGAAGTGGGGCCCCTCACTTTAGTGAACTGATCAAA
GTAGCAAAGGGTAAAATCAGAGCAAGGAGATGCATCTTCT
CCCTCCAAATGCAGTGTTCTCCCCCCACCATTCCCAGCTT
CTGCCTAAGTGGAATCCCCCCAAGAGTGAAGTTTGTATTC
AGAATTCTGAGTATCTCCTTACAGTACTCAGCCACAGATG
CACATTTCAATTTCTCTCCTTTGGATCACCTTTTCCTTAT
TGTATTTTACATTTTTGCATTCAAAATTGAAATGTGTTTT
CTACCTAAGTTCCCCTCAGTTAAAAATATCATGCAGTACA
CCCCACTGTGGAGAAGAAATGTATCTAGTTAATATAGTCA
GAGAAATATGTGGTTAAAATCTTTGAATGGCTGTGTAAGC
AGAGTGTCTACTCAATAGATGAGCGTATACATCCTTTTGT
AACTCCTTTTTATTAATAATTCATTCATTAAGCACTGGTT
CCAGCAATCTAGAAGAATTACTTTTTAGTTTGCATCTTAG
AGAAAATATGAGAGGGAAAGAAGAAACCATGGTAACATGC
CAATGACTGCAAACATAGTGGGACACTGGACCACCCCAGT
GCTGTCACCCAAGGTTCAGGTTCTGGGGGAAGCATAACAA
GACACTCCACCAGCTTCCAAAGAAACAATTCATACAGTCA
ACCTAAACTCACATTTATCTTGTGTTGACGATTATTGAGT
CATTAATCTTCCCAGTGTCAAGGCATTGTCATCACTGAAC
CCAACTAAATAAGTATCCATGGCAATAAATAGAGTAGAGT
ACACATGGGTGAGTAAAACCTTGGCAGCAATAAGGACAGC
ATCACCTAATGAATTACCAGGAAATGTTGAGTAAAACCAG
CGGGCAGAAGAGGAGAAGCAGGAAGCGGTGGTGCTGGGAT
CTCATGACTACTCCCCACCCCATCATCTTTGTTGAACCAA
CGCTACAACATGGCGAGGAGAATCTGTGCTAGATTAACCA
GAGGCAGAGCCAGCAATGTTTACAGCAAATCAGGGATGAA
CACACATGCACAGTTATGCACACACACCCACTGAGTCAAT
ATTTTTGGGATAAAATTTGATGCAGGATATTAAAAAAAAT
TAAAGTCATCAAAAAGTCAGAATTTTGATCAATTTATTAC
ACTATATTTTAATTACGATTGGGAGGAGAGGGTGTTCTGC
CAACTTCTTTTCTTTTTTTTTTTTTTCTTTTTTTTTTGAG
TCGGAGTCTCTCTCTGTTGCCCAGGCTGGAGTGCAGTGGC
GTGATTTTGGCTCACTGCAACCTCTGCCTCCAGGGTTCAA
GCGATTCTCCTGCCTCAGCTTCCGGAGTAGCTGGGATTAC
AGGCACGCCCACCATGCCCAGCTAATTTTTGTATTTTTAG
TAGAGACGAGGTTTCACCATGTTAGTCAGGCTGGTCTTGA
ACTCCTGACCTCAGGTGATCTGCCTGCCTCAGCCTCCCAA
AGTGCTGGGATTACAGGCGTGAGGCACCACGCCCAGCCTT
CCCAACTTATTTTCTATATGTGAGACCTAGAGGCTTCTTC
TGGCCCTAAAGAGAATGAAAAGAACACAGAATCAACAGAA
TGGCAGAGCAAATTGTTGGTGAATACTTGGGAGTATTCAC
TAAGGTGTTGGTGAATACTTGGGAAGGTATTATGACTCTA
AAAGGATAGTTATCAAGGCCTGAGTATGCTACGTGCTAAT
ATGGCATCACATCTAACGGAAGGATCCTCGTCAGATGACA
TTCTGGGTAATATTTAATATTATGGGTTGGATGCTCTAAA
GACTTGACATCAAGGCCAGGTTGTCCCATCCACGGCTTCC
AGGTCCCAAGAAGCTGCTCTCTGGCCTACAGGTGTTCAGC
CCGTCAGCTGTACTTCCTTATCCTGCCTCCACCCAGGGGC
TGCGTGTACTTCAGGGCACATGAGTCTGAAGCAGTCGACT
CCCAACTTTTCTGAATGTGAAGCCCTATTAGTAAAAAACT
TTTGAGCATGTGTTCCTTATGTATTGTTACAAATTAACAT
ATTACATTATACACATTTGCTCAAAAACAGAAAATTTAAC
AGAATGAGACATTACTTATTTTCTGTGTAGGTCCTATACA
CAGAAAATAAGTTGGCAGACCATCCTCTCCTCTCATTTGT
AATTAAAATACAGTGTAATAAATTGAAAAAATTTCTCACT
TTTTTGATGATTTTGATATTATTTTTATAATATCCTGCAA
AGATGAACCATTTTAGCTTTCCTGCCTTCAGGGTTATATT
CCCTGCCTGCAGGCAGACTGTGGAAGCCACGGCTTTTGCG
AGTGCCACTGGGCTGGACCTGGGCTCTGCTGTGGCTCCCA
TTGTGCTGGGTGGTCTGAAGTCTGGCCCCTGAATCCTAGG
ATAGGAAGAACAGCTGGGGGAGTTTAGGAATGAGGGGTGG
GCCCAAAGCGTTGCTGAATGACTCAAGGCAGATGCATTTA
ACCAGGTCTGGTATTATCATAGATTTATTTGTTTTGGGAG
GAGAAATACAAAATTTTTGGAAAAATGCATCACATAACCA
ATGGAAATATTTGCAAACTTCTCTCTGTGTCACATGAGTT
GCTTCTGAAAAGTACTTTCGTTGTTACTGTTAACTTGTCA
CCTCCACATTGTACATGAATGTGTGTGTTCCTGTGTATAT
CTTTTCCTTTGTTTTCAAAAACATCAGTGTTCTAGTGACA
AGCATGTCCTTATTAAATATTTTCCAAATTTGGCACACTT
GTCTTTTTGTAAATGAAAGTTTCTAATTCATCCTTAAACT
TTATAACTGTACTTTATTTGCCCTGAGATAACTTAGGAGC
CTTTAAGAGGCACAGATTATTTGTATGGTCATTCCTTCAC
CTCATTACGAAATGTGACAATCATCCTATATTCTTAGATG
GATGACATCTGCAGGGCTATTGACAAAGACTCTCTTCTTG
ACCAAATTCTAGTCAGGCTCCACGGAGCCCCCTTCTCCAC
CAGGCCTCATCCTTGGCCTGTAGAGGCTTGAACAAACACA
AACATAGTTTCTAGCAGCTCAAGGCCGCATCCTTAGCATG
CCCCTAACCTCCTTAAAGTGCCTGCCTGAGAAATGCAGGG
CTGCCCAAGGAATTTACTGTTTGTTTCAGCCAAAACCTGA
AGATAAGTACCCTGTCTCCCAGCCTCCAGAAGGGCAGCAC
TTTGAGAAGGAGCACTTAGAAAACCCAGATAGTCTCCACA
TGGACCAAGACTCCTTCCTCCGGCCCGCCTTTTATGATGT
TTTACTTCCCTGACTCTCCTGAGTCCCCACTCACACCCCT
CCTCATTCCCTCATTCTCCCTTTAAAATGCCCAGTCACTG
CTGCACAAATCAAAGTGCTGATTGAAGTCTCTTCTTACCA
CTTTAACTAGTGCCTGGCTTTGTTTATTTTTGACACTGTT
TAAGCCAGAAATAGGTTCACTGCCCCACGTCACAACACAG
GGGGCATAAAACAAACATGGGAGGTTGGCACCATCCATCT
TATTGCCACGGGATGGGTCTGGATGGGTTCATTTCTTCAC
GGAATTCACAGGGAAAGACAATTGCCTACTACAGTCTGAG
TCAAGACACCAGTGTCAATCTGCACATTACCTATCTGTGC
AACTTAATTTCCTGCTTGTTTTCATTAGATCAAAAAATAC
ATGTAGATTCACCTTCTAGCATTTTCCTTGTATTTCCAGT
GGGCCATATTGCATACGCCCCACATTCGGAACCAGGGATC
TGAAGAGCAAAGTTATGTAAGGAAAGCGCAATTGGAATTC
ATTCCCCACAGTCCACACCCCGTAGGAGATGGATTCCACA
CGGGGTGATTCAGACTTTACCCTGGTTAGCCCGGCCCCAA
AAATGCCAGGCTCTTGCATGTGCGGGGCATCATCTGTACA
GATGGTATTCCCATCTGACAAGCAGGGCTTTCTTGGATCC
ACGGGCACTGTGCCCAGTAGATGAAAAATGCGAGCAGCAC
AGATTCAAGCCACTCTTGTCTTCTTAAAATAAGCAATTCA
TTTTTTAGGGAGCTATTTTTAATAGCATTAGTTACTTGGC
AGCTGTTTCCAAAATGGCTTCCACAATTCTAAGAAGCTGT
GATTCATCCTTTGGCCTGGCAGTGTCCTGGGTACATGGAG
ATTCCAGGGGGAGTTATAAATGCCACTTTTCATACTTGGA
GCTCGCAAAGTCCTCTGTGAAGCCAAAAGTGAGATTCGGC
AAATTCCATTACAATGAGAAACAAGAACCAGTATTCAGTT
GATTGTTGGTCAAACACTCCTGTGTTACCCAGTGTGGGAA
TCACACACATTAGCAACTGGAAGCCACTGAGATCCCTCAG
TCTGTTCGCTGTAGTCTGGATGGGATCCTTTCTTCATGGT
TGTATTCTGGATTATACTTATTTCCACATTGGCTTGTATT
ACTTTTTTCTGTTTTTTATTTTTACACTATATTATTTTAC
AAAATAGTAAAGTATGCATAAAATTGTTTGGTTTTTAAAT
GTTCTAATTATTTTTATTTGCTTTTCAAATTTAGTAAAAA
TAAAAAATTTCAAACAATACAAAAGTATGGAAAATGAAAA
GTAAAAGAACCCAACTCACAACCCCTTCTTCACTTGGCAG
AATTAATCACTATTTTGGTTTGTCTTACTTCACTATTTAT
ATATGAATTTATTATACCATATTTAAGATAGATTAGGTAA
CGATCATTACCATTTTGTTAGATATGCTGCCAGCATTTTC
CAAGTAAATGCAGGCATACGCATATATTTTTGTATTTACT
ATTTTTATTTAGATTTTTCTGTTTTCACTGGGATTATGCT
ATGTATACTGATCTTCATTTCCTGTTTTGCATGTTTTATT
TTGCACTTCTTTTTACATTGGCACAATTGCCTTTATAACA
GTTGCACAGCACTTCTCTTCGGGAATCATCATAATGTATT
TAATTGCTCCATATGAATGGGAATTCAGCTTGCTCCAGGT
TTTTACTATGACAGTGTGGTGCACCCAACATCCTCACACT
TAACAATTTTAGCAAATTGGTCAATTTCTAGACATGAGAT
CTTTAATATGTGAATTATAAATTGACTAAATAGAACCCAG
TTGCATTTGGAGAAAATTTCACCTTAATAATGCCACCAAT
CATCATTGCTGTCAGCATTGAGAATTGTTTTAATGTATTT
TTAAGTTTTTTAAGTTGTAGCAAAATGCATGTAACCCAGA
ATTCACCTTCTTAACCATTTTACAGTGTATAGTTCAGTGG
CTTTAGTATTATACATTCATATGGTTTTGCAAACATCAGC
ATCATCCATCCACAGAATTCTTTTTATCTTCCCCAACTGA
AACTCTGTTTCTATTTTTTTGTTTTTGTTTTTCTTGTTTT
GTTGTTTTGTTTTTTTTGTTTTTTTTTTTTCGTGACAGAG
TTTCTCTCTTGTTGCCCATCCTGGAGTGCAATGGCACCAT
CTTGGGTCACTGCAACCTCTGCTTCCTGGGTTCAGGCGAT
TCTCCTGCCTCAGCTTTGAGTAGCTGGGATTACAGGCGTG
CACCACCGTGCTTGGCTAATTTTTGCATTTTTAGTAGAGA
TGGGGTTTCACCACGTTGGTCAGGCTGGTCTCGAACTCCT
GACCTCAGGTGATCCACCCACCCCAGCCCTCCCAATGTTC
CTGTTAACACTAACTCCCTCTTCCCCCTCTCCACAGCCCC
TGGTGAGCACTATTCTACTTTCTGTCTCTATGGATTTGAT
TCTCCAGGAGCCTCATAGGAGTGGGACCATATAGTGTCTG
TCTCTTCATGACTGGCTAATTTTACTTAGCATAAAGTCCT
CAGGGTTCATCCACGGTAGAATTGCCTTCCTTTTCAAGGC
TGAATAATATTCCATTGTATAGATATACCACATTTTATTT
ATCCATTCATCCATAGAAAAACACTTGTTTAATATATTTT
AATATTCACTTAGTTGTAAATTTTCTGATCCTTCAATAGT
CTAATTTAAAATCAGGAAATTTGAGGAAAACACACATGTA
TGAGTCCATCATAGCTCTATGGTCCCACTGCATGATCTTA
TAGGTGAGGAGGCACTGATGGTCTGCCCTCCTCCTCTGCA
AGTACCTCTGGAAAACTTTGTACAGGCAATGCCATCACCA
CCCTTCTCAGCAAAGCCAGAGGGCTCAGCCTGCAGCCCAG
CCCCTCGTGGCAGGCGCAGCCCTGCTGCTCATTGGAGGGA
TGCATCGTAGGCATTGCTAACACACAAGAGGAGGTCGCTG
AAGAATGCGATTGTTCTGCTATTGTGTTTTTGTACGGTTC
TTTTTTCTCATGAAACTTCATGGAGAAATTTAAGAAATGT
AATCAAAGTATCTGCACTTAAGTTTAGAGCCCATTGCATG
TCTTTGTGAGAGTCTGTGGGCTTCTGCTACCACATGACTT
AGACGGGTTAGATTTGGGGAGCTCACTTCGTCAAAATTTC
CCTGGCATTTTGTCTGAAGAACCTAAGTTAATTTTCTTTT
TAATGAAACTTCCCTCCAAAATACTTATAAAACATAGAAT
CTTGTTTTATTCTCACTTACTGCCCCAAAACTACCAATTT
CATCTCATGACAAGACGAGTAAAAGGCAAAAAGTGAGATG
GAAAACAAATTACAAATGTATTCTGGCTGCTGGGATGAAA
ACCAATACCTGTAATTTTAAAATAAAGCAAGGACAATTAT
TTTTCAATAATTTCAATAGAATTAACAGAATAGGAAAGGA
GTCCTGTTTACATTATTTTTGTTGTTCTTGAAGCTCTGGC
CTTCCTACACACATGGCCTCAATAATCTTTCAACAGCAAC
CTGACATAGACAAGGTGCACAGGGTGGGAGAACAACCGGG
CTTTGGGTAGCACCTGGTCTAGAGTCGATAATACGGGACT
TATTAAAAAATAATTTTTAGGCAAATAGTAAGGGTAAAGG
TTCTCGGTGGAAATTTTCCTGTCAGAAACAACCCTCAAAC
CATTTCTTTTCTAGGCTTAAAGAGCCAGGCCAGGAAGCTT
TAATATGCAAATGCAGGGGACTAAAAACTAGGTCCACCCA
ACATGGCCGACATGGCGATTCCCTCAGTCTTCTCCTTGTC
ACCACCTGTGCCAAGCGTCATGGCCGCCTCCAAATTACAC
CTTGTGTTTGGAACATCATGACAACCCGCATTTGCATATT
AAAGGAATAAGGTGGGAAGCCGAGGTTTTTCTCCGGCTAT
GTAAATAACACACCTGGTCAAACCAATCCCCTGGGCGCTA
TGCAAACCAAACCCCACCTCCTCTAGCATCTCAATATTAG
CGACCACTTTTCTGCAGCACAGGGGGTTTCTCTTTGCTCA
AATCCCCACTCCCTCTGTCTCTGTACAGCGGAGCTGTTTT
GTTCCTTCTTGCCTACTCCATTCGCTCCTTAAAATCACTC
CACGTGGGCCGGGCGTGGTGGCTCATGCTTGTAATCCCAG
CACTTTGGGAGGCCGAGGAGGGCGGATCACGAGGTCAGGA
GATAGAGACCACGGTGAAACCCCGTCTCTACTAAAAATAT
TTAAAAAAATCAGCCGGGCGTGGTGGCGGGCGCCTGTAGT
CCCAGCTACTCGGAGAGGCTGAGGCAGGAGAATGGCGTGA
ACCCAGGAGGCGGAGCTTGCAGTGAGCCGAGATCGCGCCA
CTGCACTCCAGCCTGGGCGGCAGAGCGAGACTCCGCCTAA
AAAAAAAAAAAAAAAAAATCACTCCACGTGTGTCCGTGTC
ATTTTATCTAAATCGGCGCAATACCAAAAACCCTAGTGTT
CCTCCAGTCATCAAAGCCGTATCATCGGCGGGCACTAGAT
AACTGGTTGCTGGAGAGAAGAGTGAAACACGTAACAAGTC
ATATTACAAACCATAAAAGTTACTTATCCCACCATTCTCT
ACGAATCTTTATATTTAAAGCCACAGGCTTTCATACATAT
ATATTTTGCCAAAACAGAACACTTGGGGTAGTTAAAATAT
TTGATTAAAACCAGTTTATAAAAAGTGTTTACAGAAATAA
GCCTCCTGTCAGGAGATCGAGACCATCCTGGCTAACACGG
TGAAACCCCATCTCCACTAAAAATACAAAAAAAAAAAAAT
TAGCCGGGCGTGGTGGCGGGCGCCTGTAGTCCCAGCTACT
TGGGCGGCTGCGGCAGGAGAATGGCGTGAACCCAGGAGGC
AGAGCTTGCAGTGAGCCGAGATCGCGCCACTGCACTCCAG
CCTGGGCGACAAAGCGAGATTCCGTCTCAAAAAACAAACA
AACAAACAAACAAAACAAAGAACAAAAAACAAAAAAAGAA
ATTAGCCTCCTAGGGCATTAACAACATTACTTGTTGTAGT
TTACGTATAACTTTTTCCAGAAACAGAGCTGGTGTCAACA
GTGATACACAATTGCGTCACATTTGCTCACAGAAGAGCTC
CTGTTTCGTTTTGTTTTGTTTCCAGTTGCCATTTTAGTCC
CTTAGCATAAGGTCCTCAGGGTTCATCCACGGTAGAATTG
CCTTCCTTTTCAAGGCTGAATAATATTCCATCGTATAGAT
ATACCACATTTTATTTATCCATTCATCCATAGAAAAACAC
TTGTTTAATATATTTTAATATTCACTTAGTTGTAAATTTT
CTGATCCTTCAATAGTCTAATTTAAAATCAGGAAATTTGA
GGAAAACACACATGTATGAGTCCATCATAGCTCTATGGTC
CCACTGCATGATCTTATAGGTGAGGAGGCACTGATGGTCT
GCCCTCCTCCTCTGCAAGTACCTCTGGAAAACTTTGTACA
GGCAATGCCATCACCACCCTTCTCAGCAAAGCCAGAGGGC
TCAGCCTGCAGCCCAGCCCCTCGTGGCAGGCGCAGCCCTG
CTGCTCATTGGAGGGATGCATCGTAGGCATTGCTAACACA
CAAGAGGAGGTCGCTGAAGAATGCGATTGTTCTGCTATTG
TGTTTTTGTACGGTTCTTTTTTCTCATGAAACTTCATGGA
GAAATTTAAGAAATGTAATCAAAGTATCTGCACTTAAGTT
TAGAGCCCATTGCATGTCTTTGTGAGAGTCTGTGGGCTTC
TGCTACCACATGACTTAGACGGGTTAGATTTGGGGAGCTC
ACTTCGTCAAAATTTCCCTGGCATTTTGTCTGAAGAACCT
AAGTTAATTTTCTTTTTAATGAAAATTCCCTCCAAAATAC
TTATAAAACATAGAATCTTGTTTTATTCTCACTTACTGCC
CCAAAACTACCAATTTCATCTCATGACAAGACGAGTAAAA
GGCAAAAAGTGAGATGGAAAACAAATTACAAATGTATTCT
GGCTGCTGGGATGAAAACCAATACCTGTAATTTTAAAATA
AAGCAAGGACAATTATTTTTCAATAATTTCAATAGAATTA
ACAGAATAGGAAAGGAGTCCTGTTTACATTATTTTTGTTG
TTCTTGAAGCTCTGGCCTTCCTACACACATGGCCTCAATA
ATCTTTCAACAGCAACCTGACATAGACAAAGTGCACAGGG
TGGGAGAACAACCGGGCTTTGGGTAGCACCTGGTCTAGAG
TCGATAATACGGGACTTATTAAAAAATAATTTTTAGGCAA
ATAGTAAGGGTAAAGGTTCTCGGTGGAAATTTTCCTGTCA
GAAACAACCCTCAAACCATTTCTTTTCTAGGCTTAAAGAG
CCAGGCCAGGAAGCTGTAATATGCAAATGCAGGGGACTAA
AAACTAGGTCCACCCAACATGGCCGACATGGCGATTCCCT
CAGTCTTCTCCTTGTCACCACCTGTGCCAAGCGTCATGGC
CGCCTCCAAATTACACCTTGTGTTCGGAACATCATGACAA
CCCGCATTTGCATATTAAAGGAATAAGGTGGGAAGCCGAG
GTTTTTCTCCGGCTATGTAAATAACACACCTGGTCAAACC
AATCCCCTGGGCGCTATGCAAACCAAACCCCACCTCCTCT
AGCATCTCAATATTAGCGACCACTTTTCTGCAGCACAGGG
GGTTTCTCTTTGCTCAAATCCCCACTCCCTCTGTCTCTGT
ACAGCGGAGCTGTTTTGTTCCTTCTTGCCTACTCCATTCG
CTCCTTAAAATCACTCCACGTGGGCCGGGCGTGGTGGCTC
ATGCTTGTAATCCCAGCACTTTGGGAGGCCGAGGAGGGCG
GATCACGAGGTCAGGAGATAGAGACCACGGTGAAACCCCG
TCTCTACTAAAAATATTTAAAAAAATCAGCCGGGCGTGGT
GGCGGGCGCCTGTAGTCCCAGCTACTCGGAGAGGCTGAGG
CAGGAGAATGGCGTGAACCCAGGAGGCGGAGCTTGCAGTG
AGCCGAGATCGCGCCACTGCACTCCAGCCTGGGCGGCAGA
GCGAGACTCCGCCTCAAAAAAAAAAAAAAAAAAATCACTC
CACGTGTGTCCGTGTCATTTTATCTAAATCGGCGCAATAC
CAAAAACCCTACTGTTCCTCCAGTCATCAAAGCCGTATCA
TCGGTGGGCACTGGATAACTGGTTGCTGGAGAGAAGAGTG
AAACACGTAACAAGTCATATTACAAACCATAAAAGTTACT
TATCCCACCGTTCTCTACGAATCTTTATATTTAAAGCCAC
AGGCTTTCATACATATATATTTTGCCAAAACAGAACACTT
GGGGTAGTTAAAATATTTGATTAAAACCAGTTTATAAAAA
GTGTTTACAGAAATAAGCCTCCTGTCAGGAGATCGAGACC
ATCCTGGCTAACACGGTGAAACCCCGTCTCCACTAAAAAT
ACAAAAAAAAAAAAAAAAAAAAATTAGCCGGGCGTGGTGG
CGGGCGCCTGTAGTCCCAGCTACTTGGGCGGCTGCGGCAG
GAGAATGGCGTGAACCCAGGAGGCAGAGCTTGCAGTGAGC
CGAGATCGCGCCACTGCACTCCAGCTTGGGCGACAAAGCG
AGACTCCGTCTGAAAAAACAAACAAACAAACAAACAAAAA
CAAAGAACAAAAAAAAAAAAGAAATGAGCCTCCTAGGGCA
TTAACAACATTACTTGTTGTAGTTTACGTACAACTTTTTC
CAGAAACAGAGCTGGTGTCAACAGTGATACACAATTGCGT
CACATTTGCTCACAGAAGAGCTCCTGTTTCGTTTTGTTTT
GTTTCCAGTTGCCATTTTAGTCCCTTATTATAAAGTTTTC
CCAGAAAAGATGATGGCCCTTCTTTCAGGGAAATGAACAA
AGTGTAATATTTTTTAAAAGGTACAGGCCAAAGGAAATTA
AGAACTTCCTGGATGAAATTAGGAAGGATTTATTTTAAAA
CATGGGTAGAAAATAAATCCAGAAATTCTGCGGAAAATGG
TTTTTAAGGTGCACAGGTGTCCTGGGATTGGCTAGTGTGA
GGTAGGCAGAAAGAAGACAAAACTGCTAGATGTGAATCTG
CCCGATGCCGCAAATCAAACACGGATCAGCCAATCCCCGC
CCTTGCTCAGTGCGTCTGCACACAGGTGCACATACACAGT
CCCTATGTGACTTTGGATATTGGCCACGGTTTTCCAAAGT
AGCCCCAGAACCATTATCCCCAAAACTCAGAACTGAAGCA
GGAGTTGGGGGAAGGGACAGGGGCAGGATACAGAGAAGTG
TGCCTGGGATTCTGTAGACCTGCTCCTAAGCCAAGTGCCC
AAAACAGAAGAGCTTTGCGCAACACCAATTTAGTAGAATT
TTCCTCCCTCCAGTCCCTTTGTGGCAATTCAGAGATGGCC
TAGCTGACTGATCTTTGGTGGTTATGGAATGGTCACAAAA
ACAATGCCACAAGCCCTCTATGTTGACTGACCCTCCTCCA
CGACAAGGTGAATTTGGAATTCTGGAATTTGGAAAACTGG
CCCAGTGCAGATGCTTAGGAACCCAGTGAGGACAACAGCG
ACCTCTAAATGGTGGTAATGTTTTCTTAACTTTTTATTTC
AGGATTTTATTTGCATCTCAGAATATTGTATTAGACATGT
CTTTCATTGTATTTTGACGCTTTGACTTCTGGGGGCTTGC
TGACCCTGGAGGGACTGTACCTCCCTCACCTTTGTCCCAG
GGCTAGGTAATTCCTAGAGACAGCAACCAACTCTCCCATA
TGCAGCCCAGCCAATCCAGAGCCTGTATCCACACCACCTC
CTCTAGCTGGCTCTCACACTCAGGGCCACTGTCCTCCATC
CTAATTGCCCCAAGACCAGATACAAACAATGAGGGACAGC
CATTATGGCCCAGAACTTGCTAAAATTACTCAAACCCATT
GTAAACTCATAGCCCTGCCTTGCCCATTCCTTCCTGCGTA
AACCACAATAAAAGCTCTTGCCCACAGCTCTCCCCTCTCC
CTCTGCCTCCTGGCCAACCCCAATGCTTTCCCATGTGCCC
CTACCATGGCACAGCATACTTCCTCACCCCTCACCTCAAT
TCCCCACCCCAGCCCCAGGTCCCTTCTCCTGGAACTGTAA
GTAATAAACATCTTTTCAATGGCAAGCATCTCCTGATATG
CTGGCCTTACTGTATCTCAAATTTTCTATTAATACCCTAT
ATTTTCTTAAAACCCCAAGTAGACAGATTTATCAATACCC
ATTCCAGATGTTGCCATGCAGAAATAATGGACACGTGTAT
TCCTTCTAATGAACAGAATCTGGTCTAATCAAGGAACCTT
CTCTATTTCCAGAGTAGGGACCCTTTAGAATGCCTGCCTA
GTGGGATTTCAAAGTTGCTATGAAAAGTGACTGCTTGGTA
ACTAACTTTTCAATGACAGTCATCAGTCATTGCCTGATCT
GTTGGCCTCAATATACTATAGTATCAAACGTCAGTCAAAG
AGTGTCCCCGAGGACCACTGCAGCGATTCTGCAAGAGCTG
GGTCTAGTCTCAGTGTGTCTTAGTTTAAAATCTGGGTCTC
CAGATGTTCAACACTGAGTGAAGAAAAACAGGAAATAAAC
AGGGCCCAGCACTCAGAAGGGGCCCAGGGTGAACCTGTCT
TGCATATCAGGACCCAGTGCTGTAGGAGGTACTGCTGTTC
TGCTGTAGGACCCATGTTTTATTCATGGGGCCAAACCTGC
TCTTGACAGCCCTGGGCTCCCCCCCAAAAAATTACAAAAG
ACTTTTTAAAGATTGTTATTTTCTAATTTGCTTTTATAGG
TTTCATCTTGGTTAATGATGATTGCTTTGGGTGAGATTAA
GTAAACTTGGGTGCTCCCATGGTGTTCGACATGGCTTCCT
TACTATAATCTTCAGATTTACAAAACCAGCCCTGTGGAGG
ATTTTCTTTTCTTCTTTTTTAATTCAGTTCTCCTTTCCTT
TTTCTTTTTTTTTCTTTTTTTAAGACAGAGTCTCTCTCTG
TCGCCAGGCTGGAGTGCAATGGCGTGATCTCCACTCACCC
CAACCTCCAACTCCCTGGTTCAAGCAATTCTTCTGCCTCA
GCCTCCCAAGTATCTGGAATTACAGGCATGCGCCATCATG
CCCCGCTAATTTTTGTATTTTTAGTAGAGACGGGGTTTCA
CCATGTTGGCCAGGATGGTCTTGATCTCCTGACCTCGTGA
TCCACCCACTTCGGCCTCCCAAAGTGCTAGGATTACAGGT
GTGAGCCACCACACCCAGCCTTCTTTTTTAAATAATAACA
AATTTGTATTAGACAGTATAATTAGCAAAAGTATTGTGCA
GCAATATGCAAGTAATTAAGTGTGTTCACTCTTATAGAAA
CTGGGACTTCTTGGTTAATATTTGCCTGCAGATCCATTTA
TCTTCCACAACACTATAGATGTAATGTTTCTTTCCTGGGC
TGGTATTCGAGATCATGAGGTGTGCTTTTTCTGTCTGTAG
CTTCCCAGCAACCGGAGCTTTGGAGCAGCTGGGGAATTGT
CCTCAGGGCAATCTTTTTTTTAGTTAATTTATTTTTAATT
GTCAAATAAAAATTGTATGTATTTATCATAGAATCAATGG
ATGATTGGATAAGGAAAATGTGATGTATATACACAGCAGA
ATATTATTTGTATGTATTTATCATAGAATCAATGGATGAT
TGGATAAGGAAAATGTGATGTATATACACAGTGGAATTTT
ATTCAGTCTTAAAAAAAATCAAAATCCTCCTTTCTTTCCA
ACAATTTTTTTAAATTTTGAAAACTAAACATTTTAGAAAA
GTATAAAAATCCTAAAATAAATACGTGTGTCCACTTCCCA
GATTAGAAATTACTGTTTGTCATGTTTACTCTGTCTTTTT
TAAATAAAAAAAAATGAAACATTTACAAGTAAAACTGTTA
CTGGTAGAGGGTGGCCAGGTTCTTGTCATGTTTTTTTTTG
TTTTGTTTTGTTTTTTGACGCGGGGGCTGTGCCCTGGTGG
CATCTGATCGTGTAGCATATTTCTTTTCTTTTTTTTAATT
ATTATTATGATACTTTAAGTTCTAGGTGCACAACGTGCAG
GTTTGTTACATACATATACATATGCCATGTTGGTGTGCTG
CACCTGTTAACTCGTCATTTACATTAGGTATATCTCCTAA
TGCTATCCCTCCCCCCTCCCCCCACCCCATGACAGGCCCC
GATAGGTTCTTGTCATTTTGAACAAAGAATTGGACAAAAC
GCACAAACAAAGCAAGGAAGGAATGAAGCAACAAGAGCAG
AGATTTACTGAAAACGAAAGCACACTCCACAGTGTGGGAG
CAGTGCGAGCAGGTGGCTCAAGGGCCTGGTTACAGAATTT
TCTGGGGTTGAAATACCCTCTAGAGGTTTCCCATTGGTTA
TTTGGTGTATGCCCTATGTAAATGAAGAGGATGAAGTGAG
GTTACAGAGTTATTTACACCTATGCAAATGAAGAGGATGT
TTCTTGTCACAGCTGAAATAGAGTTACAAAGTTATTTACT
TGGTCTTAGAAAGTCAGGGTTTTTCCTGTTAATTTTGTTC
TAGAAAGTCCTTGGGTTCCCTGTCCCCAGACCCTATTCTC
CTGCCTCAAAACTGCATATGCCTTTGTCTGCTATGCCCAG
GTCTGTCACCCGCCTTTTTTCTAAACACTATTTACTCTTA
TCAACTTGATATATGTTCTAGTTCACTTTTTATAACTCTG
CATTACATATACATAAATCCATAAGCAAGATAAGTATTAT
TGTGCTTTAAATTTTTATATAAATGATTTCATGCTATAAA
CAGTATTTTGTACTTTGCTTAATTTTTTAGATGCATCTGT
CTATATCACTGTATGAACATACCACATTTGTTTAGCCAGT
CCTCTTCTCATTCTGCAATGAATATTCCTGTATATATATC
TTGGGCAGACATACTAGGGTTTTCTTGAGTACATTCACAG
AACTAGAGTTTTCTGGGCCTGAAATTATGCATGTTTTAAA
TTTAAGTAAACACTGTCAACTTGCCCTCCAAATGGGTCGT
GCCTATTGTTTTTTTCTCCATGAAATTGCTGCAAGGTACA
TATCTATTTGAAGAAGTTTGTTAGATAGGCCTCCGACATT
TTTAGAAAAGAGAGGGAAGCAAATATTTTTGAAAAATGTC
CAAAGTTTTATTAAAATAATGACAGAAAACATTAGCCAGT
TATTACGACCAGCTTTTATTATGTAAACTTACAAGATATA
GCGCCCTGTAAGGTTCGAGGTATAGGATGTCTGTGTCATT
GCCTCCACCTCTTACCCATGACCACTTCGGTCGGGTTTAG
CTTTCCATCTTTTCTAATGGAAAATCCTTACTTTTCCATT
CTCTGTCAAATCTAGCAGTCACAGGACTTGATTCTTGTAA
CTATGCGCAACTGTTTGGTAGCGATTCCCTTCTGGAAGCT
TCGGTAAAAACCCCATTGTATAGCTGTGACCACATTGGCC
ACTCTGGGCTTTGAGACATCGTACCTTTACCGCTCTCATT
GTGTGGCTTGTTTAACTCTTCCTCCATGCCCTTAAATCGC
CCTTTGAGGCTTTCTGCCTTATTCCTAGCCTCATGCTTAA
GGCAACCATGAAGAAAACAAAGGTAGTATTTCTTTTAAAA
GTATAGCAATCCTAAAATGCTCTTTTCCCAATCAGAAAAG
AAGTACCTAATGGGATTTTTACCTATTGATCCCTTAGTCA
TCACTCACTGAGCCAAAAATATAGAGACATTTAAAAAATA
CATATATACGTGAGTTACTTTTGGGTTTCAACATTTTAGA
AATTGTAACTTCTCTCCCATGTAATTCTCCTAACTCTTAA
ATTGGATATCTTTCCATTGTAGTGGAAGATTTTAAAATTC
ATCTGAAGTGAACAAATATATATAATTTTAAAATAGTTTT
TAATATTAAAAAATCTTAACATTATAATTTCTTCAAATTT
TATTTTATACTTTGTATTCATTAAATAACTGACAAGACTC
TCAGAAGAAAGCCCCAGAAAAAAATTAGTACTTTTGGAAT
CCTTCAAGTGCCTACAACTTATTAGATGGTTCTGAATGAA
AAAAATAAACTGTTCCTTTTTTCTTCTCTCATACCACAAC
AATCAATACAGAGGACAAAGAACAATCAATGACTGAGTGG
ATACCAGCTGGGTGTCCTGCAATTCAATTCTGATGCAATC
TACCTAAAAACAGCATCAGATCCCACAGGTTGAAGATTTA
TTCAACAAGCCTGTCTCTCTTACTTCCAATGCAATTGCAA
ACCTGAGGTTGTTTTGCCTGTTCTTCTGACAGACCAGCTA
TAAATCCCAGGATTTCTTATTTGGATTCAATTAATTTGCT
AGTGCAGCTTACAGAACTCATGGAAACTCTTGCTTATGTT
GACCAGTTCATTATTATAAAGGGTGTTACAAAGGATACAG
ATGAAGAGATGCACAGGGCAAGAGATGCATGGGGGAAGGA
GCACAGAGCTTCCATGTGCTTCCTGGTGCACCACCCTCCA
GAAACCTAAGCTCTCTGAACCCTGTCCTTTCGGGTTTTTA
TGGAGGCTTAATTTCATAGGTATGATTGATTAAAACATTG
GCTATTGATGGTCAACTTAATGTTCAGCACCTCTCCCCTC
TCTGGAGGTTGGGGGTAAAGCTGAAAATCTCAATCCTATA
ATCATGACTTGGCTTTTTTTTGGGAACAGGCCCCATCCTG
AAGCTTCCCAGGGGCTGCCAGCCATCAGTCAACCCATCGC
TAGAATGAGAAAATTCTTAATTATCCAGGGAGCATAGATA
TAAATCTGTGTATAGAAAATCACAGACATAGTGCTCTGCT
GAAACAGTGCCAATCTGTGGTTTTCCTGGCCTGCCCTCAG
GTCCTTGGAGAGGAATTGGCTATAAACTGCACATTGCAGA
CACTGGGTGCCATAGCTGTTCTGGTATGATTTCCACAATG
TCCTCTCTCTGCTTCTTCCTATTTGGACTTCTTTGTGTCT
GATATGCTGTGATCATTATGTATTCCACAGGACCTTTGCT
TGGTGTTCTGGTGATACACATAGCTATATGTATACAGTCT
AGCAGGCTCAAAGGTGTGGTGAAAAATGCTGTGGGTATGA
TATACCATGGCCCAGAAAGGGCATCCCCAAAGCAATAGCA
TTGGTTCTTCTAACTTCTGGCCCCCAAAAGAAATAGGTAT
AATATTTGGAGTGAATCAGACTCAATGACTTTTTTGGTAT
ATATGTCTTTATCAATTAGATCCAACCAGAGAGCTTATAT
TAAAAAGCAGGATATTTATAACATGGGCCAGAAGCCTTTG
ATCTATAGGTTTCTATCTTTATATATATGCATGTTTGTAT
TTTAATACCTTCACAGTAGAGTGACCAACTGTCCTGGTTT
GCCTGGGACTGAAGAGTTTCCTAGTGATGCAGGATTGTTT
TGCTCCTTAGCTCAGCTAGGTGTGGGTTCTTGTCTCATGG
CTAGGAAGAATTTGGCATGCAGACATCAAAGAGTGAGTGG
AGTAGAATTTATCAAGCAAATGGAAAGCTCTCAGCCAAAA
AAGGGGATGCAGGCAGGCAACTGCCCCCTCACCGTTGAAT
ACCTGGGCTTAAGGCACGAATTCCTGGCAGCTCCACCCCA
CCTTTCTAGTGAACATGCAGGCCCTTAGACTAAACTTCTC
CATATTGATTTATTTCCCTTACTGTGCATGTGTTCAGGAA
TTCAATTTTCCACTGCAGGCATGTTTAGGCAAGCCCCCTG
TGCAAGTTCCCTTATCTGAACAAAACATCTGGTGTAAGCA
CTTGTGGGGTGGGTAAGAGGTTCTCCGGGGCCCCTTACCT
ACTATTTGCCTAAAGTAAGCTGGCTAAATCCTTTCACCAG
GACATGCGATTTCCAATGTTTTTGTTATTGTTGTTTTTAA
GAGAAAAGATTTCCCTATGTTGCCCAGACTGGCCTTAAAT
TCTTGGGCTCAAACTATCTTCCTGCCTCAGTTTCCCAAGT
AACTGGGACTACAGTTGCACATCACCCCACCCAGCTAGAA
TTTTATGTTTTAAAAAGGTGAAAGTTCCAGGCAAACCAGG
GTGAGTTTGTCACTCTATTTATGTGATTATAAATATGATT
ATGAAGTGTGACTACCCCCAAGAGAAGAAAAAGTTCAACC
AGGAATAGAGGGGAACAGCTGGTTATGGAAGCTCAGGGGG
ACATTCAGCCAATGAGTGAGGTCAGCAGTCTGGTTTTAAG
GCCTGAAGCAAGGCCAGAAAGTGTGGGGCATGATCAGTCA
AGATGGACAGAGAATGAGAATCAAGGTCAGGCAAGAGCTA
GGTGTGCCCAAGGTGTAGGCAAAAGAGTCCCAGCTATTTT
CAAATAGCATTTTGAAGGTCAAACACTTCCACCTCAAGGC
TCCTTTTTTGGTTTTTCTCTTTTTCTTCTCTCACCTATGG
ACATGCTCTCAAACAGCTTGGATAATTAAGCCAGGTGGGT
TGACGTGGCAAAGGAAGGTCACCTGGGCAATTATACTCCA
AAGCTAGTCTCATGAAGGACATTACACTGATTCATTCTTG
GAAAATAAGAATTTAGATCATTCCCTACCGGATTCTGCCT
AATTTTTCAAGGTCCCAGAAATCTTGTAGTTGGGATAGTC
ATGGGCTGTAGCAATTGGTAATATATTTCCTTTGCCTAAC
ACTTTCAACTTCTCAAAGTACTTCACATCTATTTCTACCT
ATTATTTGCTCTATAGCTCCTAGAAGTGCATAGAGAATTA
TTACTAGCTCCTTTTTGTAGATGAAGACAAAAAAGGCAGA
GATAATGATAAGCATTATTAAAATCTCAGGGCTAGAAACA
AAAGAGCCAGCCTGGAATCTGTGTTTTCTAATTCCCAGTT
CTCTCCTAAATTAGGGCTATATACTTTGTAAAATTACAGA
TAATATTTTTTATCAGAAAAAAACTAGAGATGATCTAATG
CAATGATTTTAAATGTTTAACATAGCAGAATCGTATTGCA
AATATATGCAAAATCCATAAATTCTCCCTTTATCCCCATG
AACTGCTTCCTAATGCCTAATCTCCCTGGAACTCAGTTTG
GAAGTCACTGATGAAGTCTATCCCATTAATTTTCTATACA
AGGAAACAGCCAGAGAGATCTCACTGGGATGTGCCTCAGG
TTACTCAGTTGGTTAAAGGAAGAACTAGAATCCTGCCCTA
GGGCTCTCAATTTTCAGTTTATTACAAACTATCTGCCATT
GCTTGAGTTTTTTATTGTCTTTTACACCCAAGCAACTATC
ATAATCTGCATTTTGTTGTTTAAATTCTTTTATTCTCCTG
GCTTCATTTGTGATCGCTTATTTTTTTATAGTGGTAAGTT
GAAAATATAAATCAGAAAATTACTTCATAGTTCAGTATTT
TAGTTTGTTAGTGGAATTCTTTTCAAGCACTTAAACAATC
ACATGGGTAAGTTACCAGGGACATCATAAAATATTATAGT
TTGCAATGTGAGCCTATCAGTACCAGCACGTGGAACAGAG
AAAAATCTTATCAAGAGAAATATCACACACTTATATCAGC
AAAATGACAGAGCAGAATAAAGAGCTCCAAGCTCATGTCC
CTCCACAGAAACATAGAAAAACAAGCAGAATTGCCAGAAC
CAACTTACAGGACTCTGTAAAACAGTCAAAGCTTTACAGA
ACCAAGTAAAAGCTGAATCCAAACCAAAAAAAGGCAAGTT
AAGAATGGTAGAAAAGTTTTGTGGCATTCTTTTATTTGCA
CTTGCCCCAACCCCTCCCCAGCTGAGAAGAAGTCTTTAGG
ATGGCAACCTGCATCCCTAGCGTGGGATGCTGATCCCTGG
TTCCAGAGAGAGCAGAGCAAGACTTAAGTGTAAATCATTC
TGTTTGTCTGCTCTAACTTGTTGAGGGCTACCTGAAGAAC
TGATGCAAGATGCTCATCTCTGTTTTGCCTAATGTGGAAC
TTACTCAGGTCAAAAAAGTGACAGACATTGCTCAAAATCA
TTGTGAGATAAATAAGAAACTCACAGCTGCCTTGAGCAAA
ATATTACAGTCAAGGTTTGCAATAGAACACCTAAAGCCTG
GGAGAAAAAGAATAGCTTCTTTTGGAAATTTGGGCATTCA
AAATAACCTGTGTATACTGGAAAATCTAGAAAGACACATG
GATGCCCAAGGACGAAAGCATTCTGCAAAAACATCTGAGA
GGACCCTAAACTTTCACCTTTTATCTCGAGACTTAGTGCA
AGCAGGAAAGAAAGGTTGAGGCAGGGTTGTAAAGAGCCTA
AGTGTTGAAGTGTTGAAGAAGGAGTACACCAGCATAGAGT
CATCCACAGAGACCAGAAGAGGTGGGGTTTGGAGTTTTTT
GTTTTATTTTATATTTTGACATATTTAATATTGCTAGCTC
TTGATGTTCAAGGAAATCTGCATCAGAACAACAACTGAAC
ACAAGCTAAAGGAACAGAAGTTTCAGGGACACACAACAAG
GAATATACAGTCTTTGGAAAAATAGCCTAAAAGAGTCACT
AAAGAAACTGACGTGTGTAGCCTTCAACAATCAAAAAGAG
CACACCCTGGGGAAGCAGAACAATCTGATTTCCAGAGTTA
AACTATTGTAATATTCAAATGTTCATGTTTCAACAAAAAA
ATTATAAGGCATAAAAAGAAACAAAGAACTCTGGTTCATT
TTCAAGAAAAAAGCAAATTCACAGAAAAAATCCCTGAAGT
GAAGTCATTAGCATTACTCTACAACAACCTTAAATCAACT
GTTTTAATTATTTTCAAAGAGCTATAGAAAACCACATAGG
AATTAAAAAAAAAACTAGAAAAAATATATGAGCAAAATGA
TGATATCAATAAAGATATAGAAATTAGAAAAAGAAACTAT
ATAGACATTTTAAAACTGTAAAGTAAAATAATTGAAATAA
ATAATGCAGTAGAGTTTTTCAACAGTAGATTAGAGCAAGC
TGAAAAGAGACTAAGTGAACTTAAAGAGAGGACAATTACA
ATTATCCAGTCTAGGAGCAGAAAGAAAAAAAGAATGAAGA
AAAGTGAGCAGAACATAAGAACCTATGAGCCTCGATCAAG
TGGACCAACTATGCATTACGGAGTCTCAGATGGAGAACAG
AAAGAGAGATGGGGTAGAAAGAATATTTGAAAAAATAATG
GCCAAAATCTTTGCTAAATTTGATTAATGACAAGAATTTA
CAGATTCGAGAAGCTCAACAAACTCCCATACAATAAACTC
AAAGAGAATCTCACTGAAAGATGTTACGATCAAACTGTCA
AACCCATATACAGAATTTTGAATCAGCAAGAAAGAAATGA
CTCATCATGCAGAAGACATCCTCAATAAGGATAATAGCTG
ATGTCTCATCAGAAGGCTTGGAGGCCACGAGGCAGTGGGA
TGACATACTTAAAGTGCTGACAGAAAAAAACTGTCAACCA
AGGACTTTAAAACTGTCTTTCAAAGGTGAAAATATTAGGA
TATATGCAGATTTTTTAAAGCTGAGAAAATTGGTTACCTG
CAAACCTGCCCTTCAAGGAATGTTAAGGGCAGTCCTTTGG
GATGACACAGAAGGACACCAGGCAATAACCTGAAGCTATA
AGAAAAAATAAATATCTACAATAAAGGTTACTAAATAGAT
AAATATTAAAACCAGTGTTATTGCATTTTTTGTTTGTAAC
TACACTTTTTATTTCCTACACGATTTAAAGATAATTGCAT
GAAAATCATTGCAAATCTGTTATCTGTATATATATATATA
TATATATCATACTATATGAAGATAATATGTATTGTGAAAG
AAAAAGAAATCTTGGGGCCCCAAAATCACTAAACTAAAGG
GAAAAATCAAGTGGGGACCTGCTTAGGGCAAATCTGCCTC
CCGTTCTATTCAGTCACCCCTCTACTCACTGAGGTAAATG
CATATCTGATTATCTCATTTGGAGAGGCTAATCAGAAACT
AAAAGAGTGTAACCATTATCTACCTATGAACTGGAAGCCC
CCTCCCTGCTTTGAGTTGTCCTGCCATTGCCTCAGGTTTT
TCCCACCTTTCTGGACTGAACCCATGTACATCTTACACAC
ATTGATTGAAGTCTCATGCCTCCCTAGAACATATAAAACC
AAGCTGTGCCCCTAATACCTTGGGCACATGTCATCAGGAC
TGCCTGAGATTGTGTCACAGGCATGCATCCTCAACTTTGG
CAAAATAAACTTTCTAAATTAACTGAGACCTGTCTCAGAT
TTTCAGGGTTCACAGTATCTTTATATTTATGTTAGGCACA
CAATATATAAAGATATAATTTGTGACAATAAAAATAACAT
AAAAAGGGATAGAGCTGTATAGAAGAAGAGTTTTTGTTTG
CTGTTGAAGCTAAATAGGTGTCCATTCTAACCATATCACT
ATAAACTTAAGATGGTAAATATAATCCCCCTGGCAATCTC
TGAGACTATGTTTAAAAAATATACACAGGGGATCAAAATG
GTGTGAAAAAAAATCAACTAACCACAAAGGAGGCAGTAAT
GGAGAAAATGAGAGTTACAAAAGTAATAAAACGTGCAGAA
AACATATAGAAAATTAGCAAAAGTAAGTTCTTCCCTAAAT
TCCTCAAAATTAAATGGATTAAACTCTCCAATCAAAAGGC
AGAGTTTGAGAGAATAGATTTTTTAAAAATGATCCAACTA
TATGCTGCCTCCAAATGACTCACTTTTTAGATCCAAATAG
ACACAAATAAATTTAAAGTGAAACGATGGAAAAATATATG
CCATGCAAACAGTAACCAAAAGACAGCTGGAGCAGCTATA
GGTATCAGGCAAAATAGACATTAGTCAAAAACTGTCAAAA
AAGACACAGAAGGGCATGATATATTGATTAAAGGGTTAAC
TCATCAAAAAGACTTAATATTTATAAACAGATATGTACCA
AACAACAGAGTCCCAAAATATATGAAGCTAACACTGACAA
AAGTAAAGGGAGAAATAGATAATTCTATAATAACAGCTGG
AAACTTGAATATACAACTTTCAATAATGGATAAAACATCT
GGACAAGAGATCAACAAGAAAATAGAGAGCATTAACAATA
GTATAAACAACTAGAAACAGACATATATAGAATATTATAC
TAAACAACAGCAAAATACACATTCTTCTCAAGTGCACATA
GAAAATTCTCAAGGATGGACCATGCATTAGGTACAAAACA
AGGCTCAATAAATTTAAAAGAATTGAAATAATAAAAAGTA
TCTTCTTTGACCACAATGGAATAAAGATACAAATCAATAA
CAGAAAGAAAACTAGAAAATTCACAAATATGTGCAAATTA
AATGACACACTTTTAAGCAACAAGGGGTCATAGACAAAAT
GACAAGGGAAATTAGAAAATACTTAGAAACAATTGAAAAG
AAAAATACAACATACCAAAATGTATGGGATGCAGCAAAGG
TAGTATTCAGAGGGAAATTTATAACAGGTAAACATCCACA
TTACAAAAGATGAAAAGTCTCAAATCAATAACCTAATTTT
ACATCTCAAGGAACTAGAAAAAGAAGAATAAGATAAACCT
AAAACTAGCGAAAGGAAGAAAATAATGAAGATTAGAGCAG
AGATAAACACAATAAAGAATAGAAAATCAGGCCGGGCACG
GTGGCTCATGCCTGTAATCCCAGCACTTTGGGAGGCCGAG
GCGGGTGGATCACGAGGTCAGGAGATCGAGACCACGGTGA
AACCCCGTCTCTACTAAAAATACAAAAAATTAGCTGGGTG
CGGTGGCAGGCGCCTGTAGTCCCAGCTACTCGGGAGGCTG
AGGCAGGAGAATGGCGTGAACCCGGGAGGCGGAGCTTGCA
GTGAGCTGAGATCATGCCACTGCACTCCAGCCTGGGCGAC
AGCGAGACTCTGTCTCAAAAAAAAAAAAAAAAAAAAAAAA
AAAAAAGAATAGAAAATCAATAGAAAGAATCGATGTAACG
AAAAATTCATCTTTGAAAAGATCTATGAAATTGGCAAATC
TTTAACTAGACTGACAAAAAAGAAAGGGGACACAAATAAG
TAAAATTAGAAACAAAAGTGGAAGACATTATTACTGACCT
TACAGAAACAAAAAGAATTTAAACAAATACTGTAAACAGT
TATATGCCAGCAAATCAGATAATGTAAATGAAATGAACAA
ATTCCCAGAAACACATAAATTATCAAAACCGACTCAAGAA
GAAATATAAAATCTGAACAGAATTATAACAAATGTAAACA
TTGAATCAGTAATAAACCTCTCAACAAAGAAAAGTTCAGG
GACAGATGGCTTCACTGGTGATTCTACCAAGCATTTGAAG
AAGAATGAACACCCATTCTTCTCAAACTCTTTCCAGAAAT
GAAAGAGGAGAGAACACTTCCTAATTGATTCCATGAGGCT
AGCATTAACCCGATACCAAAGTCAAGTTTCTTGTGATGAA
AAGAAATCACAAGAAAAGAAAATTACGAGGAAAAAAAAAG
AAAATTACAGATCAACATCCTTTGTAAAACAAAAGTACTA
ACAAATTGAATTCAGCAGCACATTAAACAGATTATTTACT
ACAACCAAGCAGTAGTTATTCCAGGAATGCAAGAGTGATT
CAACACCACCACCAAAAACAATGACAACAGCAACAAAAAC
AACAAAAGAAACAATGTAATGCAACACATTAATAAAGGAA
GGGAGAAAAAATGCATGATAATCTTGATTGATGCAGAAAA
AGACATTTGACAAAATCTGACACCCTTTCATCATAAAAAC
ATTCAGAAAGCTAGAAACAGAAGCTAATTTCCCTATGAAA
AACCTACAGATAATATCATATTCTATGGTTAAAGACTGAA
ATCTTTCCCCTCAAGGTCAGGAACAAAACAAGAATGTCTG
CTTTCACCACTGCTATACGACATTGCACTAAAAGCCCTAC
GCAGAGCAATTAAACATAAAAAAAAAAGGCATCCAAATTA
GAAAGAAAGAAGTAAAACTATTTTTTTCCTTAAACAGGTT
CTTACTCTGTCACTCAGGCTGGAGTGCAGTGGCACAATCA
CGGCTCACTGCATCCTCAACCTCCAGAGTAGCTGGGACCA
CAGGTATGTGTCACCATGCCTGGCTAATTTCTTTCCCTTT
TCTTTTTCGTAGAGACATTTTGTATGTTGTCCAGGCTAGT
CTCCAACTTCTGGGCTCAAGCGATCCTCCCACCTCAACTT
CCCAAAGTGCTAGGATTCCATGCATGAGACACTGTGCCAG
CCCAAATAAGTAAAAGTATTTCTACCTACAGATTATATCA
TTCTATATATATGAAATTTCCCAAATAATCCACTGAAAAA
GCTACTGATGCTAATGAATGAATTCACTTATTAGCTGAAA
GCTGAAAGGCACAACATCAGCACACAAAAATCAGTAGTTT
CTGTATAACAGTAATGAACTATCTAATAAAGAAATTAAGA
AAGAAATCTATTTACAATAGCATCAAAAAGAATACAATAC
CTAGAAATAAATTTATTCAAGGAAGTGAAAGACTCGTACA
CTGCAAACTAGAAAACATTGCTTTAAAAAAAATCAAAGAA
GACCTAAATAAATGAAAATATTCCTATGATCATGGAAGAC
AATATTTTTAGGACATCAATACTACCCAAAGCAATCTATA
GAGTGAGTATAATCCCTATCAAAATTAGAACTTCCCTTTT
TTGCAGAAATGGAAAAGCTGAGTCCAAATCCATGTGGAAT
TTCAAGGCTTGGAATAGCCAAAACAATTTTGAAAAAGAAC
AAAGCTGAAGGATTTATATTTCCTAATTATACAACTTTCT
ATAAAGCTACAGTAATCAAAAGTGTGGTATGGACATAATG
ATAAACATATAGACAAAATGAATATAATTGAGAGCCCCAA
AATATTCATTTATCTGTGGCCAATTGATTTTCAACAAGGG
TGCCAAAACCATTCAATGGGGAAAAAGTTGTTTCTTCAAC
AAATGGTGCTTGGACCATACACACATGTGAAAGAATGAAT
TTGAACTTCTTCACACCATGTGCAAATCTTAACTCAAAAT
GAATCAATGATCTAAATATAAGAGCTAAAATCACAAAAAT
CTTAGAAGACAACATAGGGTTAAGTCTTTGTAACCTTCAA
TTTGGCAATCGATTCTTAAGTATAATACCCAAAGCACAAG
CTACAAAGGTGTTGGACTTTATAAAAATAAACAATTTTGT
GGATATGTGGGCATAACCAAGAAAGTAAAAAGACACCGTA
CAGAATGGGAGAAAATATTTGCAAATTACAGATCTTGTAT
GAATTCAATATTGAGAGTGTATAAAGAACTCTACAACTCA
AGAGCAAAAAGAAAACCCCATTTAAAAATAGGCAATGGAT
TTAAATACACATTTTTCTCAAGAAGACATACAAATGGCCC
ATAAGTACAGTAAAAAATACTCAACCTTATTAGTCATTAG
AAGAAATGCAAATTGAAACCACAGTGAGGTACCACTCCAC
ACTAACTAGAATTGTTAAATCAAACACCTGTAATCCCAGC
ACTTTGGGAGGCTGAGGTGGGCTGATCACCTGAGGTTGAG
AGTTCAGGACCAGCCTGACCAACATGGAGAAACCCTGTCT
CTACTAAAAATACAAAAATTAGCCAGGCACGGTGGTGCAT
ACCTGTAATCCCAGCTACTCAGGAGGCTGAGGCAGGAGAA
TCGCTTGAACCCGGGAGATGGAGGTTGTGGTGAGCCAAGA
TCGTGCCATTGCACTCCAGCCTGGGCAACAAGAGCGAAAC
TCTATCTCAAAAAATAAGTAAATAAAATAAAATAAAAAAT
AACTAAAGTGTTAGTGAAGATGTAAAAAAATTGGAACCCT
CATATGTTACTGGTGAGAATGTGAAATGGTGCAGCTGCTG
TGGAAAACAGTTTGGTGGAGCCTCAAAGTTAAACATAGAG
GGTCAGGCGCAGTGGCTCACGCCTGTAATTCCAGCACTTT
GGGAGGCTGAGGAGGGTGGATCACCTGAGGTCAGGAGTTT
GAAACCAGCCTGACCAACATGGTGAAACCTCATCTCTACT
AATACAAAAAATTAGCCAGGCGTGGTGGCGCATGCCTGTA
ATCCCAGCTACTTGGGAGGTTGAGGCAGGAGAATTGCTTG
AACCCAAGAGGTAGAGGTTGCAGTGAGCCAAGATAGCACC
ATTGCACTCCAGCCTGGGCAACAAGAGCGAAACTCTATCT
CAAAAAATAAGTAAATAAAATAAAATAAAAAATAACTAAT
CTAAAGTGTTAGTGAAGATGTAAAAAAATTGGAACCCTCA
TATGTTACTGGTGAGAATGTGAAATGGTGCAGCTGCTGTG
GAAAACAGTTTGGTGGAGCCTCAAAGTTAAACATAGAGGG
TCAGGCGCAGTGGCTCACGCCTGTAATCCCAGCACTTTGG
GAGGCTGAGGAGGGTGGATCACCTGAGGTCAGGAGTTTGA
AACCAGCCTGACCAACATGGTGAAACCTCATCTCTACTAA
TACAAAAAATTAGCCAGGCGTGGTGGCGCATGCCTGTAAT
CCCAGCTACTTGGGAGGTTGAGGCAGGAGAATTGCTTGAA
CCCAAGAGGTAGAGGTTGCAGTGAGCCAAGATAGCACCAT
TGCACTCCAGCCTGGGCAACAAGAGCGAAACTCTGCCTCT
CTCTCTCTCTCTCTCTCTCTCTATATATATATATATACCC
CCAAAGAATTGAAAACAGTACTCAAACAAGTACATATACA
CATCTGTTCATGACAGCACTGTTCACAATAGCCAAAAAGT
GGAAACAGCTCAAATGTTCATCAAGAGATGAATAAAGAAA
TTGTGGTATATACATACAGTGTAATATTATTTGCCCATAA
AATAAAACGAAGTACTGTACATGCTACCACATGGATGAAC
CTTGAAAACATGCTAAGCAAAAGTAGCCGGACACAAGAGA
TCATGTATTCTATGAATTTATTCATATGAAATATCCAAAA
TAGATACACCGAAGGAGACAAAGTGCAGGCTGGTGGTTGC
TAGGGATGAGACAGGAAGGAATTGAGAGAAACTGCTTATT
ATTTATGGGTTTTACTTTGGAGTTATGGACATATTTGGAA
CTAAATAGAGATTGTGGCTGCAAAGCATTGTGAATACATA
AAATGCCACTGAATTGTTCACTTTAAAATGGTTAATTTTT
TGTGAATGTCACCTGAAAAAATTATTTTTAAAAAAGAAAA
ATGCCACTCTTCTCAATAGCTTATTTTAAAATTAGCTTAA
CTTTTGTTTCTATCCAATCTGCAAAAAGAAATCAATAATT
TCACATTTAGCTGGCTAATGTTAACATAATCTATTAGCCA
ATGTGGACATTATCTGGTTGCATTTGGGTAATATATTTTT
CCTCATGTCATTAGGGACCTCGGTTAATAATTCTGATCAC
CAGATAACCCTAATTGTAGCTAAATCTGACGGCAGATGCC
GCAGTGTATCTTTTCTTTGTTCCATAATTGGTTAGCTCTG
GGTTAGGCACAGAATAAGCATAATCTGGGAATGTCTTAAA
ATAATTATCTAAAACCAGGACAACATATTAACCATGTGCC
TTTTCATTTCTGGTAAGTGTCGTTTGTGAGCTTAGTGTTT
CATCCGCTTGTATGCTCTCTATAAATTTCATGGCATAAAA
GTATATGTTTACTACATGTTATCAACGGAGAAATACTCTG
ACTTTATTGCAACTAGTACAACCAAAAAAATCACAGAATG
AGCTATGTGGGGAACCTTGATAGGTAAATGGATGCTCAAG
CCTTTGGCACCTTGTCACCTGAGCCTGAACCCATGACCTG
CTCTGTTGTGTGCATTGAGAGTTGAGTTAACGCCATTGGC
AAGCAAGGCATTGAATTAGATCATCTCAAACGATAACTCT
TTAATCTCTTTATGAAACAACTGGTCTTGTCTAATTGTTT
CCCTATTAAATGTCATAATCAGATTCAAGATGGTGAAAAA
ATACTGACTTGGTAGCCAGGATGCTAAGTCTAAATTGTAT
TATTAATGAACTGCAAGTATTACATCAGGAGTCAAAAGGG
TAGAGTTTACTCAGAAGGTGGCAATGAACAAAAATGCTAA
GCAAATTGCTTGAGCTTCTCAACTGGTCTTGGAATATCTG
GTAGTAGATAATAATAACAATAATAATTGGTTATTAAATT
CTTACAGAATACTGGACCCTGGATTAAATGATTTATCTAG
ACTGATTTCATTTTTACAGGGAGAGAAACAAAAAGGTTAA
AGATCTTATTTTTATTTGGCAGATCCATGATTCAAGTCCA
AGTTTCTGTGACTCTACAGTCTTTAAATGCTTATGTAATA
CCATGTTCCAGATCCTCTCAAACCATAACTTGGAATACTC
TTAAGTCTCCAGAGAGATCAGGCATGAAATGGAGTGAGAC
TGTCTTTCTTGCTAACTCCCATTTGATTTAGTGAAAGATA
AGAACTAAACAGGTAATTTATGCAACTAGCTAGAACTTTT
AAAATATAGCCATGCATTGCTTAATGATGGGGATACATTG
TGAGAAATGCATCCTTAGGTGATTTAGTGGTTGTGAAAAC
ATCACAGAGTATACTTAGACACACCTAGATGGTATAGCTC
ATTCCACACCTAGGCTATATGGTACAGTCTATTGCTCCTA
GGCTACAAATCTGTAAAAGTGTGCCTATACTCAATACTGT
AGGTAGCTGTATCACAGTAGTAAGTAATTTTCTATCTAAA
CATATATAAACATATAAAAGGTATACAATAAGTATAAAAA
ATAAAATAGGTATACAAAATAGATACACCGAAGGACACAA
AGTGCAGGCTGGTGGTTGCTAGGGATGAGACAGGAAGGAA
TTGAGAGAAACTGCTTATTATTTATGGGTTTTACTTTGGA
GTTATGGACATATTTGGAACTAAATAGAGATTGTGGCTGC
AAAGCATTGTGAATACATAAAATGCCACTGAATTGTTCAC
TTTAAAATGGTTAATTTTTTGTGAATGTCACCTGAAAAAT
TATTTTTAAAAAGAAAATGCCACTCCTCTCAATAGCTTAT
TTTAAAATTAGCTTAACTTTTGTTTCTATCCAATCTGCAA
AAAGAAATCAATAATTTCACATTTAGCTGGCTAATGTTAA
CATAATCTATTAGCCAATGTGGACATTATCTGGTTGCATT
TGGGTAATATATTTTTCCTCATGTCATTAGGGACCTCGGT
TAATAATAATAATGCCACTGAATTGTTCACTTTAAAATGG
TTAATTTTTTGTGAATGTCACCTGAAAAAATTATTTTTAA
AAAAGAAAAATGCCACTCTTCTCAATAGCTTATTTTAAAA
TTAGCTTAACTTTTGTTTCTATCCAATCTGCAAAAAGAAA
TCAATAATTTCACATTTAGCTGGCTAATGTTAACATAATC
TATTAGCCAATGTGGACATTATCTGGTTGCATTTGGGTAA
TATATTTTTCCTCATGTCATTAGGGACCTCGGTTAATAAT
TCTGATCACCAGATAACCCTAATTGTAGCTAAATCTGACG
GCAGAAGCCACAGTGTATCTTTTCTTTGTTCCATAATTGG
TTAGCTCTGGGTTAGGCACAGAATAAGCATAATCTGGGAA
TGTCTTAAAATAATTATCTAAAACCAGGACAACGTATTAA
CCATGTGCCTTTTCATTTCTGGTAAGTGTCGTTTGTGAGC
TTAGTGTTTCATCCGCTTGTATGCTCTCTATAAATTTCAT
GGCATAAAAGTATATGTTTACTACATGTTATCAACGGAGA
AATACTCTGACTTTATTGCAACTAGTACAACCAAAAAAAT
CACAGAATGAGCTATGTGGGGAACCTTGATAGGTAAATGG
ATGCTCAAGCCTTTGGCACCTTGTCACCTGAGCCTGAACC
CATGACCTGCTCTGTTGTGTGCATTGAGAGTTGAGTTAAC
GCCATTGGCAAGCAAGGCATTGAATTAGATCATCTCAAAC
GATAACTCTTTAATCTCTTTATGAAACAACTGGTCTTGTC
TAATTGTTTCCCTATTAAATGTCATAATCAGATTCAAGAT
GGTGAAAAAATACTGACTTGGTAGCCAGGATGCTAAGTCT
AAATTGTATTATTAATGAACTGCAAGTATTACATCAGGAG
TCAAAAGGGTAGAGTTTACTCAGAAGGTGGCAATGAACAA
AAATGCTAAGCAAATTGCTTGAGCTTCTCAACTGGTCTTG
GAATATCTGGTAGTAGATAATAATAACAATAATAATTGGT
TATTAAATTCTTACAGAATACTGGACCCTGGATTAAATGA
TTTATCTAGACTGATTTCATTTTTACAGGGAGAGAAACAA
AAAGGTTAAAGATCTTATTTTTATTTGGCAGATCCATGAT
TCAAGTCCAAGTTTCTGTGACTCTACAGTCTTTAAATGCT
TATGTAATACCATGTTCCAGATCCTCTCAAACCATAACTT
GGAATACTCTTAAGTCTCCAGAGAGATCAGGCATGAAATG
GAGTGAGACTGTCTTTCTTGCTAACTCCCATTTGATTTAG
TGAAAGATAAGAACTAAACAGGTAATTTATGCAACTAGCT
AGAACTTTTAAAATATAGCCATGCATTGCTTAATGATGGG
GATACATTGTGAGAAATGCATCCTCATGTCATTAGGGACC
TCGGTTAATAATTCTGATCACCAGATAACCCTAATTGTAG
CTAAATCTGACGGCAGATGCCGCAGTGTATCTTTTCTTTG
TTCCATAATTGGTTAGCTCTGGGTTAGGCACAGAATAAGC
ATAATCTGGGAATGTCTTAAAATAATTATCTAAAACCAGG
ACAACATATTAACCATGTGCCTTTTCATTTCTGGTAAGTG
TCGTTTGTGAGCTTAGTGTTTCATCCGCTTGTATGCTCTC
TATAAATTTCATGGCATAAAAGTATATGTTTACTACATGT
TATCAACGGAGAAATACTCTGACTTTATTGCAACTAGTAC
AACCAAAAAAATCACAGAATGAGCTATGTGGGGAATCTTG
ATAGGTAAATGGATGCTCAAGCCTTTGGCACCTTGTCACC
TGAGCCTGAACCCATGACCTGCTCTGTTGTGTGCATTGAG
AGTTGAGTTAATGCCATTGGCAAGCAAGGCATTGAATTAG
ATCATCTCAAACGATAACTCTTTAATCTCTTTATGAAACA
ACTGGTCTTGTCTAATTGTTTCCTATTAAATGTCATAATC
AGATTCAAGATGGTGAAAAATACTGACTTGGTAGCCAGGA
TGCTAAGTCTAAATTGTATTATTAATGAACTGCAAGTATT
ACATCAGGAGTCAAAAGGGTAGAGTTTACTCAGAAGGTGG
CAATGAACAAAATGCTAAGCAAATTGCTTGAGCTTCTCAA
CTGGTCTTGGAATATCTGGTAGTAGATAATAATAATAATG
CCACTGAATTGTTCACTTTAAAATGGTTAATTTTTTGTGA
ATGTCACCTGAAAAAATTATTTTTAAAAAAGAAAAATGCC
ACTCTTCTCAATAGCTTATTTTAAAATTAGCTTAACTTTT
GTTTCTATCCAATCTGCAAAAAGAAATCAATAATTTCACA
TTTAGCTGGCTAATGTTAACATAATCTATTAGCCAATGTG
GACATTATCTGGTTGCATTTGGGTAATATATTTTTCCTCA
TGTCATTAGGGACCTCGGTTAATAATAATAATGCCACTGA
ATTGTTCACTTTAAAATGGTTAATTTTTTGTGAATGTCAC
CTGAAAAAATTATTTTTAAAAAAGAAAAATGCCACTCTTC
TCAATAGCTTATTTTAAAATTAGCTTAACTTTTGTTTCTA
TCCAATCTGCAAAAAGAAATCAATAATTTCACATTTAGCT
GGCTAATGTTAACATAATCTATTAGCCAATGTGGACATTA
TCTGGTTGCATTTGGGTAATATATTTTTCCTCATGTCATT
AGGGACCTCGGTTAATAATAATAATGCCACTGAATTGTTC
ACTTTAAAATGGTTAATTTTTTGTGAATGTCACCTGAAAA
AATTATTTTTAAAAAGAAAAATGCCACTCTTCTCAATAGC
TTATTTTAAAATTAGCTTAACTTTTGTTTCTATCCAATCT
GCAAAAAGAAATCAATAATTTCACATTTAGCTGGCTAATG
TTAACATAATCTATTAGCCAATGTGGACATTATCTGGTTG
CATTTGGGTAATATATTTTTCCTCATGTCATTAGGGACCT
CGGTTAATAATTCTGATCACCAGATAACCCTAATTGTAGC
TAAATCTGACGGCAGATGCCGCAGTGTATCTTTTCTTTGT
TCCATAATTGGTTAGCTCTGGGTTAGGCACAGAATAAGCA
TAATCTGGGAATGTCTTAAAATAATTATCTAAAACCAGGA
CAACATATTAACCATGTGCCTTTTCATTTCTGGTAAGTGT
CGTTTGTGAGCTTAGTGTTTCATCCGCTTGTATGCTCTCT
ATAAATTTCATGGCATAAAAGTATATGTTTACTACATGTT
ATCAACGGAGAAATACTCTGACTTTATTGCAACTAGTACA
ACCAAAAAAATCACAGAATGAGCTATGTGGGGAATCTTGA
TAGGTAAATGGATGCTCAAGCCTTTGGCACCTTGTCACCT
GAGCCTGAACCCATGACCTGCTCTGTTGTGTGCATTGAGA
GTTGAGTTAATGCCATTGGCAAGCAAGGCATTGAATTAGA
TCATCTCAAACGATAACTCTTTAATCTCTTTATGAAACAA
CTGGTCTTGTCTAATTGTTTCCCTATTAAATGTCATAATC
AGATTCAAGATGGTGAAAAAATACTGACTTGGTAGCCAGG
ATGCTAAGTCTAAATTGTATTATTAATGAACTGCAAGTAT
TACATCAGGAGTCAAAAGGGTAGAGTTTACTCAGAAGGTG
GCAATGAACAAAAATGCTCAGCAAATTGCTTGAGCTTCTC
AACTGGTCTTGGAATATCCGGTAGTAGATAATAATAACAA
TAATAATTGGTTATTAAATTCTTACAGAATACTGGACCCT
GGATTAAATGATTTATCTAGACTGATTTCATTTTTACAGG
GAGAGAAACAAAAAGGTTAAAGATCTTATTTTTATTTGGC
AGATCCATGATTCAAATCCAAGTTTCTGTGACTCTACAGT
CTTTAAATGCTTATGTAACACCATGTTCCAGATCCTCTCA
AACCATAACTTGGAATACTCTTAAGTCTCCAGAGAGATCA
GGCATGAAATGGAGTGAGACTGTCTTTCTTGCTAACTTCC
ATTTGATTTAGTGAAAGATAAGAACTAAACAGGTAATTTA
TGCAACTAGCTAGAACTTTTAAAATATAGCCATGCATTGC
TTAATGATGGGGATACATTGTGAGAAATGCATCCTTAGGT
GATTTAGTGGTTGTGAAAACATCACAGAGTGTACTTAGAC
ACACCTAGATGGTATAGCTCATTCCACACCTAGGCTATAT
GGTACAGTCTATTGCTCCTAGGCTACAAATCTGTAAAAGT
GTGCCTATACTCAATACTGTAGGTAGCTGTATCACAGTAG
TAAGTAATTTTCTATCTAAACATATATAAACATATAAAAG
GTATACAATAAGTATAAAAAATAAAATAGGTATACAAAAT
AAAAAATGGTCACCTGTATAGGGCACTTACAATGAATGGA
GCTTGCAGGGCTGGAAGTTGCTCTGGGTGAGTGAGTGAGT
TGGTGGTGAGTGAATGTGAAGGTCTAGGACATCGCTATAA
ACTACTGTAGACTTTATAAACACTGTACACTTAGGCCACA
CTACATTTACTTAAAAAATAAAGCAATTGCACTATAAGGC
TGCAATAGCTACATCACTAGGCAGTGGGAAATTTTCGGCT
CAATTATTATCTTATGGGACCACCTGTATATGTGGCTCAT
CATTGACTGAAAGATTATGCGGCACATGACTGTATCTCTG
AGATTTCTCACCAAGCTTCTGACAAGTTACGGATAAAGAA
AAAAACAAAATCCCTCACTTATACTGGTAATTGAGCCTCA
TGCTCACCAAGTGTTTGGTTTTTAAATGTCGATGGGCTGC
ATCTTTACACCACAACCTGCCAGTTTGGGATATACATTAA
TGATATCATTGGCTCTACAATACCTCAGTGGGTTGAAAGA
AAAGAGGCTCACTTTAGTTTTTTTTTTTTTTTCTTTTATA
ATTTCAACGTTTAGAATCAGGGAGTGCATGGGCAGGTTTG
TTACAAGAGTATATTGCATGACACTGAGGTTTGGGGTACG
AATGATCCTGTCACCCAGGTAGTGAGCATAGTACCCAGTA
GGTGGTTTTTAGATCCTTACCTCCCTCACTGTCTCCCCGC
CTTAGTAGTCCTCAGTGTGTGTTGTTCCTGTCTTTATGTT
CATGTGTACCCAGTGCCTAGCTCCAACTAATAAGTAAGAA
CATGCAGTATTTGGTTTACTCTTTCTGCATGAATTCGCTT
CGCTTAGGATGATGGTCTCCACCTGTATCCATGTTGCCGC
AAAGGACATGATTTCACTCTTTTTACGGCTGCATAGTATT
CCATGGTGTATATGTACCATATTTTCTTTTATACCCAAAG
GAAAATAAATTGCTCTACCCAAAAGACACATGCGCTCATA
TGTTCATCACAGCACTAGTCACAATAGCCAAGTCATGGAA
TCAACCTAGATACAGTCTAAGGGCATCTTATTCCCTGGCC
CAATTCATGCCAGATAAAGAACAACTTTAATATTAACATA
TGACTCCAGCATTTCTGCTATGAAAGCCATCGAGTGGGGG
ATCTAATTCTCAATTCACTTCAACTCAATTCTAATAAAAT
CAAACTCAGTAAATATTCACTCTGTGCCTACTACAGCTTG
GCATCGCACGGGACAGACATAATAAGAATAAGGTCCCTGT
TCTCAAAGAACTCACAGGCAAGTATTGAAGTCAGTTGAGT
CAACATGAATATCACTCTGGGAGACAGGGGCTGAGACAGA
GGCAGAATGTACCAAGGGATGGATAAGAAGACTGTCAAAG
GGAACAGCATGTGCAAACTCGAAAAAGAAGCAAGTCAGGC
CACAAGCACGCCCAATTCTTTTGCCTCCATCATAGTCACC
TAGTCTGGAGTGGCCTCTTAGCAGAACAGTTGGCCCAGGG
GCAAGTGATATGACATAGCAGGGCTGTTCAGGAAACCATA
AGTAGTTCTAGAAAAGGAGTCTAGTCACACGGTCCTAACC
CATCCCTGCACCTTCAATTTTGATTCATCTACCTCCCCTG
CATCTGCGTCTCCACCTACCCACAATTCCTCCTTGGCTGA
ATTTATCCACCACCATTCATATCTACCTGTGGTTTAGAAA
AGGACTAATAAAGACCCAGGGCTCACAATGTGGGACTGGA
GAAATTCAGAAAAGCTTTACATTCTATTTTTTCTGACTAA
ACTAAGATAAAAAGTCTTTCCCAGCAAGATACTATTATTA
TTCTTGGACAGTTCTCTATTTTTAAAATTTGGGCCAGATT
ATGCTTCTTGCTTTGGAGTTAGGTCAGCAAAGATCATTCT
CCTTCCCAGCCCGCTTTATTTTAAAAATCTCCATCTGTAT
TGAATTTGAACTTGAGCAGGGTCTGTTTCTGAGATTATCT
TGTCACAGTTGACAATGCTCTAGTGCCCTCTCCCTTGATG
TTGGTTGGTTTATAGGGTTTATTGCCAGGTTTAAAAGCTA
ACTTTCTGGCCTTTCATCTTTGTATGTTCTTATAACAGAA
ACTCAGGGCAAAAAGGGGTTTTAAAAAAAGGTCCCAGAGA
GGGGAAAAAATAGATGAACAAACTATTCATCTAAATATGC
TTAGTCTGATATCAAATAAATATATATTTTAGGGGAAAGA
ATTACAGTATAAACAGAAACATCTCAACCATCTGTCCAAA
GTTCTTCCAATATAATTACATCACACTGTGGCTAATGGCT
GGTTGTTGATCCAGATATATGGCAGAGAGGGTAATACCCT
CCTGGGATCTCACAGCCATCCACGGCTTCCTGCCTCATTA
CCACTTACCAGTTTTTTATCGACAATTAGGATTAGTGAAG
AATTCAAAGCTTTCACTGGGAGAAACAGTCTCTGACATAG
TAAGTTAAATTAGCAACTGAGAATGCCTCAAACCTCAACC
TGCATGGTTTAAAGATCTCTTTCTTAAGATAATAGTAAAT
AAATTCAACCAAAAAAAGTGCCCAGGGAAAATGTTGGAGA
AAAATCTTCCATGATGACAAATATTAATCATCAAACTCAA
GTGTTTATGTACTTCAAGCCTCAGTCAGCCGCCTCCAGTT
ATTAATATTCAAATATCCTTTCCCTCTAGTCTGCATGCAA
GAAGAAAGCATTCAAGTTTCAGGCTTTTATCGATGAGTTA
AGACAAGAAGATGGCAGACTCTTTTGCTTTTTCCCCTGGA
AGTGAAATCTACTTTGTCTATTCACCTTCTGGAGTTTCTG
GTGGTACATATCTTCCTTCTGTAGAGTCGCTAAGCTGAAC
ACCCTCCAGAAACTCAAAAAAGAGGCAAGTCAGGCCCTAA
GCTCTCCCAGTTCCTCTGCCTCCATAATAATTCCCCAGTC
TAGCCTGGCCTCTTAGCAGAACAGTTGAGTTTATTTATTT
GATCATCTTCACCTCTTTCTTGACAGCTGACTTATCTGAA
GCGTTCCACCTAGGTGATATTTCTTGTAGTGGGTCAACAA
AAAGCAAGGGGCAGAATTTCAGCCACTTCCAGAGCCCCAG
AACCCAAATCATTTGGTCTCCCTGAGTCTGTTTATGTTCC
CCCTTTTATAAACACAGACGCAGCATGGTAGTGGTGTGGA
GTTGATGACAAAGGCTTTCCTTTCTCACCTCCTGCCAGGT
TTTTGGCACTTTATCCCTAGTGTTCTGCAGCCGACTGCAT
GGATTCACAGCTGGGAACTGGGAATACAAATCGCTCAGAG
AGCTGAGAGGTGAAAGGGCAGCTAGAGTCTCCACAGGGCT
CCCAGAATCCCACTTCCCATTCTCCTCATCCCGCTCCCCT
CCCCCCAGGGTAGTCACCAACATTAGCCACTACTGGTAAC
TGTAGCAGCTCAGGGTCAGCGTTTGCTGCCCCCATGCCAG
GGCACTGTGTCAGTGAGGACTGCAGATCGGGGGGGCCACA
CGGATCTACTATGCAGAGGCACACTTGTGAGCGGACTCCT
GTAGGCCAGGGAGAGGAGTATTGACATTCTCCCCTTAGGA
GGGGAAAGGGAATGGTCTTGAGGTCTGCAGGGAGAGATCA
CAGCTGCAGGCCCCAGTCAGTTCCCTTACTCAAGCTGAGT
CAGCAGTGTTCAGGCAAATCTTACCCAGCCCTGGTGCCAA
GCTATTTCTGATGTTGCATTTCTTGAGGCTAGACTTGAAC
GGCAAGCATCATTCCTCCAGCCCATGTGGGGTCCAGATGT
ATATGGCTGAAGGGGAATTCTTTTTACTGCTTCTAGAGGC
TCTGGGTGGATAGAAAAATTACTTCACATTCCAAAGTGTT
ATTTATATGCATTCTTCAGCACTCCATGATAACATGACAA
GCGCCCTGAGAATTGGGAATAGAGTTTGTAAAGGAGTTGA
GCTGACTCAAGTAAAACAGTGAAGAAAAAAGAAAGACTGG
AAACAAATTTGGAGGACTCAACAGAAGGAAGACAAAGAGA
AGTAGAAAAGAACTGAGGGCTGGGTTTGGGAAGACCCTTG
GTTTAGTCAGCTGTTTGTATCAACATCATTAATGGGCAGC
ATCCATTCAATGAAAGATGGGTAGGAAAATAGTTTAATTG
ACTTGAGAGAACTCAGGCAGCCTGTAACCATGACCATCAG
TCATCTTTCCCTGATGTCGACAATGGTAAAAACAGTAACA
GTATTAGAGGAATAACACATTTTCCTAGAACTCCCACTTT
CAAAGATTCTTTTCTCACTCATTTCTATAGACTTTCATGG
GCACTATTTCATTTGCCATCTTCAGTTCTCCATCCCCACC
CCAGGGCTCAGAAAGAAGGCTGGGCTTATGGAAAAGGCAA
GGGCTGAGAAACAGACAGATCTTGGTTCAGATCTCCACTG
TGTGACCTTAGACAAATTACTAATTTCTAACTATCTTCAG
GTTTCTCATCTGTGAAATGGAAAGAAACAACGTGCACCTC
ACATTTTGTTGGGTGGCTTACAAAAAGCATGCATTAGCAT
TCAACATATGGTAGCTATTGTCTTCAAACCCATTTTACAC
ACCGGGAAGTTTATCTAACATCACCCACAACTCTGTACTC
CAAGCCAAAATGGCTTACTGAAGTCTGTTGCCTCCCAGCC
TGCAAATTAAAATAAAATAAGATCCAAGGAGCATTGCAGT
ATAATACAATGCATGACGACATGGAGGGAAGACACCTTGA
TTTGTCCTAGCCCTTCAAGTGCTTAGAGAATTGAGATAAT
TTATATGAAGCACTTAACATAGTGTCTGGTATATCAAAAA
CACAATGTCTAAGTGTCCTTTCTCTCTTGCTCCACATTCA
GTTGGATAGGAAATCTCATTGGCTCTACCATCTAGATATA
TTCTCATACGTGTGTGTGTGCATGTATGTGTGTGTGAGGC
CTGGGAATGAGTTATGCCAATATGGGTGGGAGGAGACAAC
TTATATATACATATATTCTACTCCTTTCCCCAACTCCCAC
TGCTACTGTCTGATCTAAGACACACCATTTCTGGCCTGAA
TGATTGACTATAGCCTCTTAACCAGGCTCCCGATCTGTTC
TCTACTTCCTGCTGTCTGTACTTAGCAGCCAGGGTAATAT
TTTAAAACATAATTCAAACCATGCCATGCCTCTGCCTTGA
GCATTCCAAAGGCTCCTAACTTCATTCACAGCAAAAGCAA
AAATCTTTAAAATGGCCTACAAAGTCCAGCCTAATGTGGC
CTCCCCGCCTCCCAGCCCTTACTTCTCTGAGCTCTGACAC
ACCTCTCACTACCCTCCCCCGACTTGCTCTACTGTCCCCA
ACCCCGGGGCCTCCACAGCCAAACCTGGTGTGGGCTGGCT
TCTCTCCCTGCTGTCCCTTCCTACTCATATCCGCCTGACT
CATTCCCACACTTCCTTGACATCTTTGCTCAAATGTCACC
GTATTTAAAATTGTATCTGCTCTGGCTCCCAGCTCTCCTG
GTTCCCCTTAGCCTGCTCTCTTTTTCCCACTGCATCACCA
CTAACCTACCAGGTAAGTGACTTATTAATGGTGTACATTG
TCTGTCTCCCTGCTGAGGTGTAAGCTCCATGATGGCAGAG
ATTTTTGTTGTCTGCATGTTCGTAGCTATATCCTAAGTAA
CCCAACCAGTGTCAGCCCACAGTAGGGACTCAATCGGTAT
TTGCTGAATAAATTAATAAGTGATCATCATCTTTAGAGAG
AAAATCTGAACCTCTAAGAGTCTGCAACTCTCCTTTTTCT
TTGTTTTACAAATATGTTGGGGAGGAAAAGAAAAAGTATG
ATGATCATCTGAAAATTTCTTTCAGCTCTGGAAGTCAATT
TAAATTTACTAAAGCATCAATTTATTCATTCATCAAAGGA
ATATTTATTGAACATTTACTAAGTGCTGAGAATACTAAAA
AAGTGAATGCAATAGATTCCCTAATATTCCTAATTTTGTG
AGAGAAGTAGACTTGTAAACCAATAAGTGAAGGATACTTA
GACGGGTGTTACAGAGTGAAATGAGTGTGGATTCAGAGAA
AAGTCTCTAACTTTTCTGGAGTGAAGAGTGAGAGTTGGAA
GGCAGAGGACAGAGGCAGAGGAAAAATGCATTTGAGAAGA
CTTCATGGAGATTTATCAGTTGAGGCTGGAAAGACGGATA
AGAATTTGTAGGTTGACAAAGAGGGATAATATTCCAGGCA
AAGACATGAGGTTCCTGAAGGAGTAGGGTGGGGCAGGGTG
GGAATGGTAGGCTTGGGGTAGAGAGGGAACTGAGGGTTTA
CTCTGCCACTCATGGGACCCTCTGGTTTGATATTAAGTAG
GGCTACTATATAATCATACATAAATTTCTAATACATCACT
ACGATGTGAAAAATTGGAGGTGGGGGGAATATAATGGAAG
GCGACAGCAATGCTATGGTCATCTATGCTATGAGCCTAGG
GCTCAGGAGTCAAATACTTCGTAAAGGTCACATTCTAAAT
ATATTATTACTTTGTAATCTGCTTTTCTTTCAGTTAGTAT
AAGCATCTTTTCATGTCCATCTCTATATAGATGGACATGA
AAAGATGTTTATACTAATCTGTACATACAGATAGTATATG
CTAATCTGTATATACAGATAGCATATACAGATAGTATATG
CTATCTGTATATAGAGATAGTACATACTAATACTGTACAG
ATTAGTATGTACTATCTGTATATACAGATAAAGATGGACC
TGAAAAAATGTTTATACTAACTGAAAGAAAAGCAATTACC
CTTAATGACTGCACTATATTCCATTCTCCAGTGTATCTAA
TGTATTTAACAGGTCCCTTATTGCATATGAAGATATCTTA
TGAGTTTTTAGCATCTATGTCTACATTCATTATTTTGATT
ATACCTATATTAGACTGCAGTCTAAAATAGTCTTAAATAA
CCTTGACAGATAGTAACTTAGAAATCACTCTTTATAGTAG
ACATCATCTCCATTTGATGGATGTGAAAACTAAACTTTAA
TGGAATAATTCCCTTGCCTAAAGTCACAGAGCTACTAGTG
ACCCACCATGATTTCAACCCAACACATGTGTGGCCTTTGA
AGCTCAGCTTATTGGATTAACATTTTGCATAAATACTCAT
GGAATCCTGTGTCTGGAAAATACTTTATAGTTGCATAATC
CGTTCTCATTCTAAGGTTTTATAAGGTGGGCAAGGCTCTA
ACTGAGGATTTAGACCTTTTGTATTTTGACCTCCTTAGTA
GACCAATTTTACCCTAAATTAGGGAGCCAGTGACCAGCCC
CGAGCACAGTCACTCCTAACCCTCAGGCAGATGGATGCCT
TCACAAGAAAACACACTCTATCAGCACCCTGACCCCAGAG
GCCCTGATCTTCTGTCCCAGGAATATGTGTGCAGGTGGGA
TCTTAACAAGCACATGCTATGAGCTGAACCATTGCTTGCA
AGTGTCTTCATCAGGCACTGTGCCTGGTACACACAATTAT
ATACAGCACTTGTCCACCCCTCTTATCACCCACAAAGTGC
TGCAGATGAATATTCCATCTGATCGCAGCAGAAATCATGA
ATTTGAAGTCTGCATCTAGATGACATCATACCCTGAAATG
GGAGGAAGAAAATGTCAATTTTCATCTACTAAATGTCAAG
CAACCAGCTTGACTGATTGTTTTTACTGACTTGACCAAAT
CGATAGGTTGTTAAGTCATCGTGTTGACACTGATTAAATC
AATACAGTTTGATTTGGAGGGAAGAAGCTGATAACAACCA
CAAACATTTAAGCAGTGAGCATTCAAATGCTTACTGTGGT
GTACCCTGCCGTCTTTGTGCATCATCAGAATTCCTGTCCA
TTCTCACATTAACCCTGTGAGGTGGGCACTCTTACTATGA
ATATCTCCATCTCACACAAGAGGAAACTGAGTTTGAGAAT
AGTTATACATCTTGCCCAAGATCATCCAGGTAGTGAACAG
GCCAGAACTTGAGCCAAGGACTTAGCTATTGTGCTCTATT
GCTATTGCTAATCGCTTGAAAAATGATGCAGGACCCAGCT
CTTGGCGGAGTTGGGTGGCTCCACTGTAGCCTCCTGCTCT
GCAGGTGAAGGGCAGCAATGGGGCCAAAGTCTTCTGTGGG
CCCCCATCAATAGTGAGCAAATAATTAGCCGGGCCACTCT
TGCTGTGCTGTCTCAGGGTTTTCTTTTGTTACCTAGTGAC
AAAAGAGTGTCCTGGAAGTTGCACACAAAGCTAGAGTGAG
TTTCTTCATTTGGATTTTTATGCTTCGATGCTTTGAGGTT
GGGGGTGGGGAACAAAAGAGCTTAAGCCTGGAAAAACTCA
CTCTGTTGGGTGCCCCATGTGCACAGCTCTGTCCGATGTG
TGTGTTTATAGATATTTATTTCCTTGCCTGTGTTGGAATC
ATTTGAGCCCCCTGTGCTTTGAACTTGAAAGGATCTTCAA
AGGGTGACATCCCCTCAGAAGTCTGGACACAAAGCTTCTT
TCTGCCTGCTCTTCCTCTGGTTGCTGAGCACCACAGTGGG
TTTAGGTGGATTATCTTTTCTCTCCCCAACTGTGGCCTAA
CCGTTCTTACAGCTCCGGAATGTCTTAGTGTTCAGTACCT
GTCGTGGATCAAACTGTCCTTAGGTCTGGTATGCTTCAAG
CAGAAAGAAAGAAGAATGTTGAGTGCTTTAAAAACTTTCA
TTTACCTCTTTCTTGCTTATGATTTTTATTTCAACAAGCA
AATGTATAGTACTTCTAAAAAGCCAGTTCCTGTTTAGCAT
CTAGGATGGCCATTTTGATACTTGTTTGTCTTCCATCTCC
CACAAAGATACACTGGCAGAAGAGGAGAGAGGGGAACCAC
TGTAAAGAAACTTAGGGGGGTCTGGGCATGGTGGCCTATG
CCTGTAATCCCAACACTTTGGGAGGCTGAGGTGGGTGGGT
CACCTGAGGTTGGGAGTTCACGACCAGCCTGACCAACATG
GAGAAACCCTGTCTCTACTAAAAATACAAAAAATTAGCCA
GGTGTGGTGGTGCATGCCTGTAATCCCAGCTACACTTTGG
GAGGCTGAGGTAGGAGAGTCGCTTGAACCCGGGAGGTGGA
GGTTATGGTAAGCCAAGATTGCACCATTGCACTCCAGCCT
GGGCAACAAGAGCAAAACTCTGTCTCAAAAAAAAAAGAAA
AAGAGAGAAGAAAGAAGAAACAAACAAACAAACAAACTTA
GGGGGACAAGCAATTTGTAACTCAAAAAAGGAGTTCTAAT
CCTATTTCTGCTCAGTAGGAAGTCCAGTGACAGGTAGAGG
GTCACAACATATGATGATAAGGACAATCACCTGAAGCCTT
GGATGACTACCCTGCTTTGGAGGAAGCCTGCTTTGGAGTA
TTGCAATGAAAGAATGAATGAGCAACCCACCCCCGTTTGC
AGGAAACATCGCAATTGGACACACTCTGCAGCCAGACCCA
AGGCCATGGCCAGAAACGAGAAAAGGTACACAATTTGTGG
AGTGTGGCTGTGAGAGGAGGCGAGCTGCAGCAAGAATAGT
AATGAACCAGGAGACAAAAGACCCGGATTTTGCTTGTTAC
TCAGCAGTCCCCGCATCAGCTAAATGCAACTGCAAAGCAA
GATCATTCAAAGAATATTAAGAACTTGAGAGCCGAAATCT
CAAAAAATAGAAGAATCAAAATTACCAGTGTGGGAAAAAT
CAAATTTTGTTAGACTTCTTCATGCTTATTTTATGATTTT
GCATTGCATTTGTGTTTATTTGTGCACTGGGGAGTTGAGT
GTTAGTAGTTGGCATGCAAACTTTTTGATGCCTAGGACGT
CTAAAGGTCAGTCTCACTTGGACTTTATTCTAGAAACTTC
CATCTTCCATCTAATTCTTGGCAAGTCTGAGGTCCAGTTT
TCTTCTCTGATGTTGGACAAGGTTTGATGGAGTGAGGGGT
ATGGCACGGGGATCAGATGAGGTTTAAACTTAAAAAATCT
GGGATCTCAATTAATTTTGACTCTTATATGCTTCCTCCAA
GAAAGAGAGATTGCTGACATATACAATATATGGATCGGTT
AAAAGAAGAGCCGTATTTCAGAAGACTAGCCTGATTGAAA
AAGTCTTCTCCTGAAATCAGAAAACCATTTTAACTGTAGG
CAGAGGAGGCTTTGTTGGCACGTGGAGTCTACAAAGTGTG
AAAAGAGAATAGGTGGGTTTAACCTTAGGAACTATTCCCA
GGGATCTCTTAATACTTCTTGTTAGAGATGTGGGAAGGAT
TGTTTTAAGTATTTCCAGTGAGAACATCATTGCAATTTCA
GGTCTGGAAAACAAAGGAATACTCGGAAAAAAAAAAAAAA
AAAAAAAACACAGATCCACAATTGAGTTTTGAAGGCTTTG
GTGTTCTTATACCTAGAGGCAAGACCTAGAGGAAATGGAT
CTTCCAGTGCTTCATGGACCACATAGGAGAGCCAGGCCTG
TTTCATGTTAGATCACTGATGCAGAATCATGGTGAGGAGG
TGTGTTCTCCTTCTCATTGGGCTTTTATTTGTGTATTTTA
TGTGGAAGACTCTGTTAAGACCTCGACTCCTTAAAATAGG
ATTTCCAGTATCTTCCACCCAAGAGAAAGAAATTTATGCC
AATCCTTTTCTGCCTGGCTAGTTAACCCTGGGGAAAATCA
CTCCACCTATACACACTTGTGAAACTAGCCAAAGGGTCCC
TGCAGCAGTCAAGAACCCGGAAAGAGCTTGGTAAATTTTG
GCTCTCATTTTATTGTTATTTAAGAAGTTAACTAGAATAA
AGTAAAGCTATAACAGTTGTCACCACTTGCCATAAAATAC
CCTTCACTATACACATACACTCTCAGTGGCAACAAAACCA
CAGCCTTTCTAGGCTTGCTGTCTTTACTTAGTGTCCTTTT
CCAAACTGAATGCTGGATTTTGCACAGTTTATTTACCTAT
TTCATAAATACAAATTCCATAGTCCCACAGATATAATTAC
CTTCTTCATTCGAGGTGTCTTGTGCTTTTTCAGATGGCCT
CAAAGAAACATGCATGATGCTTGGTATGTAACAAAGACTA
GCTGAGATGAAGAATTATTTAGAGCTGGCAGTGAGAAAAA
ATTTTGCTAGAGTTCATGATGAATAATTTTGGTAAATACT
CCCAAAGCGAATTAGAACTTAATTAGATACCATTGCACAT
TATTTGCTGATTGTTTCATGTGTTTATTCATCTTTTCCTT
ACTACTTTATAAGTTCCACAAGGGTGGGCTGGGCGCAGTG
GCTCACGCCTGTAATCCCAGCACTTTGGGAGGCCAAGGCG
GTGGATACGAGGTCAGGAGATCGAGACCATCCTGGCTAAC
ACAGTGAAACTCCGTCTCTACTAAAAATACAAAAAATTAG
CCGGGCGTGGTGGCAGGCCCCTGTAGTCCTATATTGGGGG
CTGGTTCCCCTGATAGTCAGGGTGACCTAATCAGTTTCCC
AAGGGAGACAGTAGACATCTGTGTCAGAGGCTGAATGTAC
CTGGGTCCCTCTTAACCCTGTTTCCTTGACATTTAGGGAA
CTAGCAAGAGTGAATAGATGTCCTCGTCACTCCTCCGGGT
TTTGGAGTGAAAGATGGGCAGCATCGCTCTTTGAAGATTG
CAGCTATTCTGCAAAGCCCCTAATCCAGATGCTGATTCCC
CTCTCCATCTGCACATCCCTTGTGGTTCACAGTGTTCTTA
GCTCTACAACCTAAGACAGTGAGGGGTCCTCAGTGACCCT
TGAAGAGCTCAACAACACTGGCTTGAAATTCCCAAAGCCC
TCTCCAAGTGTTCTTCAAATTCTCCAGCAGCTTTTCTTCT
CATGGCTATGCTGGACTGTTTCCAAGCACATTGCCCCACT
AGGTGTATTTTCCACTCAGATCAGGAACCAAAACTCCTGC
TCAGTTTCCACAAGTAATACTTATCTCTGACAGCACCCAA
GGCAGCCAGGTGCTGAGTTGAACAACTGAGGTTTGAGAGG
AAGACGGGCTTACCTCTCAGCTACAGCATTTCAGAGGAAG
CTTGCTCAGTGCCACCCTGTCACTTGTGATTTACCCCTTA
TCCAACCTCCATCGCCTTGCATCTGCGAGCTCCCCTTTTC
CCATCTCCCCTTCTTTCCTCCACTCAGGTCCATGTTTTTG
ATTGATTTTTTTTTAAATAAACTTAATTTTTTTTTTTTTT
TTGAGATGGAGTCTTGCTCTGTCACCTAGGCTGAAGCTCT
GTGGCACAATCACAGATTACTGCAACCTCCGGCTCCCAGG
TTCAAGTGATTCTTGTGCCTCAGTCTTTCAAGCAGCTGGG
ATCACCACACCTGGATAATTTTTTGTATTTTTAGTAGAGA
TGGAGTTTCACCATGTTGGCCAGGCTGGTCTTGAACTCCT
GACCTCAGGTAATCTGCCCGCTTCAGCCTCCCAAAGTGCT
GGGATTACAGGCATGAGCCACCACACCCAGCCAAAGGTGA
ACTTTGTTTTTTAAGGATGGCTTACACTGCCCATCACAGC
GAAATTAAGCAGAAAGTATAGAGATTTCCCACGTACCTCA
TATTCCCCCTCCCCGGCCCTACACACAACCTCTCCCATTA
TCAACATCTCAACCACAGTGGTCCATTTGTTACAGTGGAT
ACACCTACAGTGACACATCATTATCACCCAAAATTCATAG
TGAACCCAATTTACATTAGGGTTCACTCTTGTTGCTATAC
ATTCATTAGGTTTGGACAAATGTATAATGACCTATATCTA
CCATTATAGAATCACACAGTCATTGCACTGCTCTAAAGAT
AGTAGTGCTCTGCCTATTCATTTCTTCCTCCCCACAACTT
TGACAACCCCTGCTCTTTTGATCCTCTCCACAGTTTTGCT
TTTCCCAGGGTGTTAAATAGTTAGACTCTCACAGCATAGT
GCCTTTTCAGATTGGCTTCTTTCAGTAAATGCTATGCAAT
GATGCTTCCTCCATCTCTTTTTGTGGCTTGATAGCTCATT
TATTTTTATTGCTAGATAATATTTTATTTGTCTGGGTGGA
CTGCAGCTTATTCATTCACATACAACAGGCCATCTTGGTT
GCTTCTAAGTTTGGCAATTACAAATAAAGCTGCTGTAAAC
ACCCTTGGTGTTCAGTTCCTTTTAATAGCAAAATATCAAA
TCACTCCCCCTTTCTTCTGCAGAGCCCCTTCCTTTCTCCT
CTAGTGATTTAGAGCCTGCTGACATAGCCATTCTCAGGGT
CTTACCCATCTTGTGGGCTTTTCTGTGAATGCTTTCAAAG
ATGCTTTCCCCCAAAAAGGATACCGAAGGCAGCCATTTAG
ATCATTCTTTTTTTCACTATATGACACAGATGCACTAATT
CTTACAATATCACCCTTGTGCCTGACTTATAAATGAGGAA
ATGAGTCTCCATAGAGCTTGAGAAAAGGCCAACATGCAGA
ATGGTGGATGCTGCAGGTGGGGGCCTGGTACACATACTCT
TGGAGCTCACTCTGCCCAGGTCCCCTTAGGTCCTGTCTGT
GGCTGCAGCCCCCAAAGCCGTGCTTCTACCAGCTTTGCTA
CCAGGAGCCATACCTGTAACTTTAGAGAGTCCACATTGGG
TGCTAGAGCAGCCTTCCCCCGCATGCCCTTTATGTCTTCC
TTCCTCCCCCGGGGCAGCCAGTAGATGTTTTGTGGGTGGT
GCAAAAGCCCAGATCCCTTGCCTTGATGCAGGACAAGCTC
TGAGATGTCATTTGCCCTCCAGAGCTCCCCACGAACTCAG
GCCGAGCCTGGTGCTTCACCAGAAAGCTCACCTGTGCTTG
GCCTCTTCCTCCTTCCTGACCTGTACCCCTCACTCTCAAA
CAGTTTTCCCCTGGGCGCATTTCTTCAATAAAGTGTTCTC
ATCATCCTAAAGCCTTGCCTCAGAGTCTGCTTCTGGGCGA
ACCCAACCTCAGGTGGAATGAGGTTCACCTTTCTCTTAGG
CCCGTGAGGAAGGGGTATGGCCTGGGAGCGCTGCATCCTT
GAGAAGAGCCCTTGGCTTTCAGGCCCCTGAGGTTATGACA
CTGTCCGCAGGCCTGCCACATGCACAATGTCAGCATTTCT
CTTGCTTCATTCTTCAGAAGGACGGAATGCCAGATGACTA
AAGACCACAAGATATGCAAGAAGTCAAGACCACAAGAGGA
CCAAAACAAACAAATAGGGGGAAAAAGGACATTGAAATAC
ATGAGTTAATGGAAGGCTCAGAAAGTAACCAAAATAAGTA
TAATTCCCAGGGATTATATAAGTTACTGTATCCACAAATG
ATGAAGAAATGCAATCAGAAGGTGAAAAGGTTTTAGAATT
TAACAAATATGAGTGCCAAAATAAGAATAATTTAGTATGA
GGATTGGAAGGTAAAGTCAAAGTCATCTCCCAGAATGTAA
ACAGAAATTATCAAAAGGTGGGACAAATAAGAGAAGCAAT
TAAGAGATGCAGGCTGGGCATGGTGGCTCACACCTGTAAT
CCCAGCACTTTGGGAGGCCAAGGCAGGTGGATCACGAGGT
CAGGAATTTGAGACCAACCTGGCCAACATAGTGAAACTCT
ATCTCTACTAAAAATACAAAAAATTAGCTGGGCACAGTGG
CAGGTGCCTGTAATCCCAGCTGCTCAGGAGGCAGGAGATT
TGCTTGAACCCAGGAGGTGGAGGTTGCAGTGAGACGAGAT
TGCGCCACTGCACTCCAGCCCAGGGGACAGTGCGAGACTC
CATCTCAAAAAAATGTGAAGATGGCCCAAGACCCCGCTAT
TAAAAGCTATTAAAAGCCAAGGGTTGATGAGTGGACACAA
AAGTGCAGCTAGATAAGAGAAATAAGTCTTACTGCCTCAT
AACACTATAGGGTGGCTCTCACAAACAACATCTATTATAT
ATTTTCAAATAGCTAAAAGAGCAGATTTTGAATGTTCCCA
ACACAAAGGAACAATAAATGTTTGAGGTGATGGATATGCT
AATTACTCTGATTGGCTTATTACACATTGTATACACATTG
TATACATTGTATATATGTATTGCAATATCAACTGGGTGCG
GTGGCTCATGCCTGGAATCCTAGCACTTTGGGAGGCCAAG
GTGGGTGGATCACCTGAGGTCAGAAGTTCAAGACCAGCCT
GGCCAACATGGTGAAACCCTGTCTCTACTAAAAATACAAA
AATTAGCCAGGCATGGTGGCGCATGCCTGTAATCCCAGCT
ACTTGAGAGTCTGAGGCAGAAGAATCACTTGAACCTGGGA
GGCAGGGTTTGCAGCAAGCCAAGATGGTGCCACTGCATTC
CAGCCTGGGCAACACAAACAGACTCCATCACACACACACA
CATACACAAAAAAAAAAAAAAAAAAAAGAAGAAAAGAAAT
ACCACATGTACCCTGTAAATATGAACAATTATTGTGTGTC
AGTTTAAAATAATGACATTAAAAAAAAGTCCCAGGAAGAG
ATTGCCAAGAAAACAAATACTTAAGAAAATGACACAAGAA
AAACCCCTAAGCACATGAAAGACACAAATCTCTCAATGGA
AAGCCATATAAATGAAAAAGGCCCACGTCTAGAAACATCA
TATGACATCCCAGGACACAAGGGATAAAGATATGATCATA
AAAGCCTTGAGAAAGAGAAAAAGGGAGGTAAAAAATAGTT
CTATACTTATAGAGAAATAAGAATCCAACTGATGTTTGCT
AAAAGATGTTGGACAGAATCAGAATGGCCTCAAAAACTGA
GGAAAACAACAATGACAAACTAAGAAAGATAAGGTCTAAA
TATCACATGGTTTTCAGCAAATCAGGAAGAGTAGGAAAAG
GTCCTTTTTAGCATCCGGTGGCATAGAATGTTGACAATGG
AAATGCCAAGATGTGCACATAAAATCGTGCAAACAATTTC
AGAAAGCAACTGCCATGCAGAAAGCCATACCAAGGTTCCA
AGATAAAGCCTCTGTCACAAGAAGACTCCAGGAGGATGGA
GAGAAGGAGGCTGTATTGCAAGTCACTTATTATACTGCAA
TTTCTTTACACAGGCACATGGTCAAGTTTTAAAAATCTCT
TTGTAACTATACTGCAGGGAATTAAGAGTAGTATGTATTC
ATGCCTGACAGTGCTAGAGTGAAAGGCAGCTTTCTCTCTC
TCCTCTAGGTTCAACTATTTGGGATCGATGTTAGAGAAGG
TCCACTGCCCTCCCTGAGGCCTCCCTGGTCCTGAAAGAGT
TAGAGGTCAGAAGAGGAGAGTGCATTTAGTCTGGAAATTA
GCAGCATACTATCACTCTGTATCCCTGTAAGGACATTTTT
TCCCCATTGCCAACCATGAAAGTACAGGTTTTCATGTTTT
TTAAAAAATTATTTATGCAACCAGACTTTGTTGAGTAGCT
ACTATGCACCAGTAGTGTCAGGCACGAGAGGTTAAATACT
GAAAAAGACAAAATTCCTGCCCTTTTGTAGATTAAAGAAG
AAAAATACTATAATTATCCCAAGGATATGGAAAAAGTATT
AAATAATATTCAAAACTCATTCATTTATTGTAAAAATTCC
TTGCAAACTAAAAGTGGAAGGGAACTGTCTTACCATGATA
AATTATATCCATCAAAAACCTATGAAAACATCATGCAAAA
CAGTCAGACTTAGAGGTCGGGAAGACAGAGACTGCCTGCA
CATCACCACTTTGATTCAGCACTGCCCTTGGAGATTCCAA
CTGTACAGTTAGAAAAGAAACAAGGGGTGGGTGGAGCCAA
GATGGCCGAATAGGAACAGCTCCGGTCTCCAGCTCCCAGC
CCCAGCGACACAGAAGACGGGTGATTTCTGCATTTCTGCT
TGAGGTACCGGTTTCATCTCACTAGGGAGTGCCTAACAGT
GGGTGCAGGACAGACGGTGAAGCGCACTGTGCGCGAGCCG
AAGCAGGGCGAGGCATTGCCTCACTCGGGAAGCGCAAGGG
GTCAGGGAGTTCCCTTTCCTAGTCAAAGAAAGGGGAAACA
GACGGCACCTGGAATATCGGGTCAGTCCCATCCTAATACT
GCGCTTTTCCAACGGGCCTGGAAAACGGCACACTAGGAGA
TTGTGTCCCGCACCTGGCTCGGAGGGTCCTATGCCCACGG
AGTCTCGCTGATTGCTAGCACAGCAGTCTGAGATCAAGCT
GCAAGGCGGCAGCGAGGCTGGGGGAGGGGCGCCCGCCATT
GCCCAGGCTTGCTTAGGTAAACAAAGCAGCCAGGAAGCTC
GAACTGGGTGGAGCCCACCACAGCTCAAGGAGGCCTGCCT
GCCTCTGTAGGCTCCACCTCTGGGGGCAGGGCACAGACAA
ACAAAAACTCAGCAAAGAACCTCCACAGACTTAAATGTCC
CTGTCTGACTGACAGCTTTGAAGAGAGTAGTGGTTCTCCC
AGCACGCAGCTGGAGATCTGAGAACGGACAGACTGCCTCC
TAAAGTGGGTCCCTCACCCCTGAGCAGCCTAACTGGGAGG
CACACCCCCAGTAGGGTCAGACTGACACCTCATTCAACCG
GGTACTCCTCTGAGACAAAACTTTCAGAGGAACTATCAGA
CAGCTGAATTTGTGGTCTTACGAAAATCCGCTGTTCTGCA
GCCACCGCTGCTGACACCCAGCCAAACAGGGTCTGGAGTG
GACCTCTAGTAAACTCCAACAGACCTGCAGCTGAGGGTCC
TGTCTGGTAGAAGGAAAACTAACAAACAGAAAGGACATCC
ACACCAAAAACCCATCTGTACATCGCCATCATCAAAGACA
AAAAGTAGATAAAACCACAAAGATGGGGAAAAACAGAGCA
GAAAACTGGAAACTCTAAAAAACAGAGCACCTCTCCTCCT
CCAAAGGAACGCAGTTCCTCACCAGCAACGGAACAAAGCT
GGATGGAGGATGACTTTGATGAGTTGAGATAAGAAGGCTT
CAGACGATCAAACTACTCTGAGCTACGAGAGGAAATTCAA
AACAATAGCAAAGAAGTTAAAAACTTTGAAAAAAAATTAG
AAGAATGGATAACTAGAATAACCAATGGAGAGAAGGGCTT
AAAGGAGACGGAGGAGCTGAAAGCCAAGTTTCGAGAACTA
CGTGAAGATTGCAGAAGCCTCAGTAGCAGATGCGATCAAC
TGGAAGAAAGGGTATCGCTGATGGAAGATGAAATGAATGA
AATGAAGAGAGAAGGAAGTTTAGAGAAAAAGAATAAAAAG
AAATGAACAAAGCCTCCAAGAAATTTGGGACTATGTGAAA
AGACCAAACCTACGTCTGATTGGTGTACCTGAAAATGATG
GGAGAATGGAACCAAGTTGGAAAACACTCTGCAAGATATT
ATCCAGGAGAACTTCCCCAATCTAGCAAGGCAGGCCAGCA
TTCAGATTCAGGAAATACAGAAGCATACAAAGATACTCCT
CGAGAAGGGCAACTCCAAGACACATAATTGTCAGATTCAC
CAAAGTTGAAATGAAGGAAAAAATGTTAAGGGCAGCCAGA
GAAAGGTCAGGTTACCCACAAAGGGAAGCCCATCAGACTA
ACAGCTGATCTCTCAGCAGAAACTCTACAAGCCAGAAGAG
AGTGGGGCCGATATTCAACATTCTTAAAGAAAGAATTTTC
AACCCAGAATTTGCTATCCCGCCAAACTAAGCTTCATAAG
TGAAGGAGAAATAAAATACTTTACAGACAAGCAAACGCTG
AGTGATTTTGTCACCACCAGGCCTGCCCTAAAAGAGCTCC
TGAAGGAAGCACTAAACATGGAAAGGAACAACCGGTTCCA
GCCACTGCAAAAACATGCCAAATTGTAAAGACCATCGAGG
CTAGGAAGAAACTATAGCAACTAACGAGCAAAATAACCAA
CTAACATCATAATGACAGGATCAGATTCACACATAACAAT
ATTAACGTTAAATGTAAATGGGCTAAATGCTCCAATCAAA
AGACACAGACTGGCAAACTGGATAAGGAGTCAGGACCCAT
CAGTGTGCTGTATTCAGGAAACCCATCTCACGTGCAGAGA
CACACATAGACTCAAAATAAAGGGATGGAGGAAGATCTAT
CAAGCAACTGGAAAACAAAAAAGGCAGGGGTTGCAATCCT
AGTCTCTGATAAAATAGACTTTAAACCAACAAAGATCAAA
AGAGACAAAGAAGGCCATTACATAATGGTAAAGGGATCAA
TTCAACAAGAAGAGCTAACTATCCTAAATATATATGCACC
CAACACAGGAGCACCCAGATTCATAAAGCAAGTCCTCAGT
GACCTACAAAGGGACTTAAACTCCAGGACACATAATTGTC
AGATTCACCAAAGTTGAAATGAAGGAAAAAATGTTAAGGG
CAGCCAGAGAGAAAGGTCGGGTTACCCACAAAGGGAAGCC
CATCGGACTAACAGCTGATCTCTCAGCAGAAACTCTACAA
GCCAGAAGAGAGTGGGGGCCGATATTCAACATTCTTAAAG
AAAAGAATTTTCAACCCAGAATTTCCTATCCCGCCAAACT
AAGCTTCATAAGTGAAGGAGAAATAAAATACTTTACAGAC
AAGCAAACGCTGAGTGATTTTGTCACCACCAGGCCTGCCC
TAAAAGAGCTCCTGAAGGAAGCACTAAACATGGAAAGGAA
CAACCGGTACCAGCCACTGCAAAAACATGCCAAATTGTAA
AGACCATCGAGGCTAGGAAGAAACTATAGCAACTAACGAG
CAAAATAACCAACTAACATCATAATGACAGGATCAGATTC
ACACATAACAATATTAACGTTAAATGTAAATGGGCTAAAT
GCTCCAATCAAAAGACACAGACTGGCAAACTGGATAAGGA
GTCAGGACCCATCAGTGTGCTGTATTCAGGAAACCCATCT
CACGTGCACAGACACACATAGACTCAAAATAAAGGGATGG
AGGAAGATCTATCAAGCAACTGGAAAACAAAAAAAGGCAG
GGGTTGCAATCCTAGTCTCTGATAAAATAGACTTTAAACC
AACAAAGATCAAAAGAGACAAAGAAGGCCATTACATAATG
GTAAAGGGATCAATTCAACAAGAAGAGCTAACTATCCTAA
ATATATATGCACCCAACACAGGAGCACCCAGATTCATAAA
GCAAGTCCTCAGTGACCTACAAAGGGACTTAAACTCCCAC
ACAATAATAATGGGAGATTTTAACACCCCACTGTCAACAT
TAGACAGATCAACGAGACAGAAAGTTAACAAGGATATCCA
GGAATTGAACTCAGCTCTACATAAAGTGGACCTAATAGAC
ATCTACAGAACTCTCCACCCCAAGTCAACAGAATATACAT
TTTTTCAGCACCACCACACCTATTCCAAAATTGACCACAT
AGTTGGAAGTAAAGCTCTCCTCAGCAAATGTAAAAGAACA
GAAATTATAACAAACTGTCTCTCAGACCACAGTGCAATCA
AACTAGAACTCAGGATTAAGAAACTCACTCAAAACTGCTC
AACTACATGGAAACTGAACAACCTGCTCCTGAATGACTAT
TGGGTACATAATGAAATGAAGGCAGAAATAAAGATGTTCT
TTGAAACCAACGAGAACAAAGACACGACATACCAGAATCT
CTGGGACACATTCAAAGCAGTGTGTAGAGGGAAATTTATA
GCACTAAATGCCCACAAGAGAAAGCAGGAAAGATCCAAAA
TTGACACCCTAACATCACAATTAAAAGAACTAGAAAAGCA
AGAGCAAACACATTCAAAAGCTAGCAGAAGGCTAGAAATA
ACTAAAATCAGAGCAGAACTGAAGGAAATAGAGACACAAA
AACCCTTCAAAAATTAATGAATCCAGGAGCTGGTTTTTGA
AAAGATCAACAAAATTGATGGACCGCTAGCAAGACTAATA
AAGAAGAAAAGAGAGAAGAATCAAATAGATGCAATAAAAA
CGAAAAAGGGATATCACCACCGATCCCACAGAAATACAAT
CTACCATCAGAGAATACTACAAACACCTCTATGCAAATAA
ACTAGAAAATCTAGAAGAAATGGATAAATTCCTCGACAAA
TACACCCTCCCAAGACTAAACCAGGAAGAAGTTGAATCTC
TGAATAGACCAATAACAGGTTCTGAAATTGTGGCAATAAT
CAATAGCTTACCAACCAAAAAGAGTCCAGGACCTGATGGA
TTCACAGCTGAATTCTACCAGAGGTACAAGGAGGAACTGG
TACCATTCCTTCTGAAACTATTCCAATCGATAGAAAAGAG
AATCCTCCTAACACATTTTATGAAGCCAGCATCATCCTGA
TACCAAAACCTGGCAGAGACATAACCAAAAAGAGAATTTC
AGACCAATATCCTTGATGAACATTGATGCAAAAATCCTCA
ATAAAATACTGGCAAACCGAATCCAGCAGCACATCAAAAA
GCTTATCCACCATGATCAAGTGGGCTTCATCCCTGATGCA
AGGCTGGTTCAACATCATAAATCAATAAATGTAATCCAGC
ATATAAACAGAACCAAAGACAAAACCACATGATTATCTCA
ATAGATGCAGAAAAGGCCTTTGACAAAATTCAACAACCCT
TCATGCTAAAAACTCTCAATAAATTAGGTATTGATGGGAC
GTATCTCAAAATAATAAGAGCTATCTATGACAAACCCACA
GCCAATATCATACTGAATGGGCAAAAACTGGAAGCATTCC
CTCTGAAAACTGGCACAAGACAGGGATGCCCTCTCTCACC
GCTCCTATTCAACATAGTGCTGGAAGTTCTGGCCAGGGCA
ATCAGGCAGGAGAAGGAAATAAAGGGTATTCAATTAGGAA
AAGAGGAAGTCAAATTGTCCCTGTTTGCAGATGACATGAT
TGTATATCTAGAAAACCCCATTGTCTCAGCCCAAAATCTC
CTTAAGCTGATTAGCAACTTCAGCAAAGTCTCAGGATACA
AAATCAAGGGACAAAAATCACAAGCATTCTTGTACACCAA
TCACAGACAAACAGAGAGCCAAATCATGAGTGAACTCCCA
TTCACAATTGCTTCAAAGAGAATAAAATACCTAGGAATCC
AACTTACAAGGGATGTGAAGGACCTCTTCAAGGAGAACTA
CAAACCACTGCTCAATGAAATAAAAGAGGATACAAACAAA
TGGAAGAACATTCCATGCTCATGGGTTGGAAGAATCAATA
TCGTGAAAATGGCCATACTGCCCAAGGTAATTTATAGATT
CAATGCCATCCCCATCAAGCTACCAATGACTTTCTTCACA
GAATTGGAAAAAACTACTTTAAAGTTCATATGGAACCAAA
AAAGAGCCCGCATCGCCAAGTCAATCCTAAGCCAAAAGAA
CAAAGCTGGAGGCATCACGCTACCTGACTTTAAACTATAC
TACAAGGCTACAGTAACCAAAACAGCATGGTACTGGTACC
ACAACAGAGACATAGATCAATGGAACAGAACAGAGCCCTC
AGAAATGATGCCGATAGCTACAACTATCTGATCTTTGACA
AACCTGACAAAACAAGAAATGGGGAAAGGATTCCTATTTA
ATAAATGGTGCTGGGAAAACTGGCTAGCCATATGTAGAAA
GCTGCAACTGGATCCCTTCCTTACACCTTATACAAAAATT
AATTCAAGATGGATTAAAGACTTATATGTTAGACCTAAAA
CCATTAAAATCCTACAAGAAAACCTAGGCAATACCATTCA
GGACATAGGCGCGGGCAAGGACTTCATGTCTAAAACACCA
AAAGCAATGGCAACAAAAGCCAAAATCGACAAATGGGATC
TCATTAAACTAAAGAGCTTCTGCACAGCAAAAGAAACTAT
CATCAGAGTGAACAGGCAACCTACAGAATGGGAGAAAATT
TTTGCAACCTACTCATCTGACAAAGGGCTAATATCCAGAA
TCTACAATGAACTCAAACAAATTTACAAGAAAAAAACAAA
CAACCCCATCAAAAAGTGGGCAGAGGACATGAACAGACAC
TTCTCAAAAGAAGACATATATGCAGCCGAAAAACACATGA
AGAAATGCTCATCATCACTGGCCATCAGAGAAATGCAAAT
CAAAACCACAGTGAGATACCATTTCACACCAGTTAGAATG
GCCATCATTAAAAAGTCAGGAAACAACAGGTGCTGGAGAG
GATGTGGAGAAATAGGAACACTTTTACACTGTTGGTGGGA
CTGTAAACTAGTTCAACTATTGTGGAAGTCAGTGTGGCGA
TTCCTCAGGGATCTAGAACTAGAAATACCATTTGACCCAG
CCATCCCATTACTGGGTATATACCCAAAGGACTATAAATC
ATGCTGCTATAAAGACACATGCACACGTATGTTTATTGCA
GCACTATTCACAATAGCAAAGACTTGGAACCAACCCAAAT
GTCCAACAACGATAGACTGGATTAAGAAAATGTGGCACAT
ATACACCATGGAATACTATGCAGCCATAAAAATGATGAGT
TCGTGTCCTTTGTAGGGACATGGATGAAACTGGAAAACAT
CATTCTCAGTAAACTATCGCAAGGACAAAAACCAAACACC
GCATGTTCTCACTCATAGGTGGGAATTGAACAATGAGAAC
TCATGGACACAGGAAGGGGAACATCACACTGGGACTGTTG
TGGGGTGGGGGAGGGAGGGACAGCATTAGGAGATACACCT
AATGCTAAAGGACGAGTTAATGGGTGCAGGAAATCAACAT
GGCACATGGATACATATGTAACAAACCTGCACATTGTCAC
ATTGTGCACATGTATCCTAAAACCCTAAAGTATAATAAAT
AAATAAATAAATAAATAAATAAATAAATAAATAAAAGAAA
AGAAACAAGGGGTAAAGAAAGAAAAAGAAAAATATTGTCC
TTATTTTCAGTTAAAATGTTATCATAGATAATATGAGAAA
CATTAGGCAATTTATCCAGATTAATATGAGAGTTTAGCAA
TATGGTTAAATGCAGTTTGATGGTATGCAGTAGGGAACCC
AGAAACTGACCTAAGAATACACTGAAATATGATACAGGGA
TAAAAGTAGCATTATAACTTATAGGTGAAGAATACATTTT
ATAATAAAGATGCTGTGATAATTGATTATCCATGTGGACT
AAAATAAATTTAGATTTCCTGTCTCACACCACAAAATCCT
AAATATATTAAAGACCAAATATGAAACATATAACTTTAAG
CTTTTGAAGAAAATACAGGGGAATATTCTGTCACTTCTAA
GTAAAAAAAGTGTTTCTTAAACAAAATGGAAAAGACTGAC
ATATTTGATTGCTTTAAAATTTTAAATGTCCTTATATTAA
AAATCATTGTAAAGCAAAAAGATAAGCCAAAGCTTGTAAT
AAAGTATTCTCATATAACTGTCAAAAGATTAGTACTTAAG
ACATATAAATATACCCATATATAAGATATACACATAAAAA
TTTAAATATATAAGGTGTGTAATCGTAGTATTTAAGAAGT
ATATAAAATTCATCTTAGATATATATGTATGTATGTATAG
GTACATATAATGGGAAATGAGCAAACCTAATAGAAAAAAA
GGGCAGAACAAATATTTCACAATGAGAAAGCCCAAATGCC
AATGAGGATGTGGAAAATTGAAAATTCTCATGCAAGTAGA
CCTGTAAGCTTGCTCAAATCAACATTGGAGAGTAATTTAG
CAATACCTAGTAAAGTTGAAATACAAATATTCTTCAACCT
AGCAGTTCCACTTCTATGTATATGACCTAGATAAACACTT
GCACATATGTACAAGGATATGCACAAAACTGTTTATAGCA
AAGCATTGGGAAAAATCTAAATGGCCATTCCCTCTTCATA
GATTGCATAACTAAATTTTCAGATATGCCTATAGTGGAAT
ACTATACAGCAATACAAATGCGTAAAGAGAAACTGAAGCT
GTAAACATGGATAATTCCAAAAAGAGAATGTTGAGTGTAA
GAAGCTAGTTGCAAAATGTCAAACATTGTATATAACATTT
ATAAAGAGTTCAAAATAAAGCAAAACAATCTATATTATTA
TTATTATTATTATTATTATTATTTTGAGATAGAGTTTTGC
TCTTGTTGCCCAGGCTGGAGTGCAGTGGTTTTATCTTGGC
TCACTGCAACCTCCGCCTCCCAGGTTCAAGAAATTCTCCT
GCCTCAGCTGCCCAAGTAGCTGGGATTACAGGCGCCCACC
ACCACGCCCAGCTAAGTTTTGTATTTTTAGTAGAGATGGT
GTTTCACCATGTTGGCCAGGCTGGTCTCAAACTCCTGACC
GCAGATCTGCCGCCGCGGCCTCTCAAAGTGCTGGGATTAC
GAGCATGAGCCACCGTGCCCCGCCTAAATTATTTTTGATA
CTTATATGCAATAATAGTATAAAAGCTGTGTGGAAATGCA
AGCAGCAAAGTCAGTTGCCTCTAGAAAGAAAGACAGGGGC
ATCTTCAAGGCCCTTGAGACTTCTGCCAACCCGTTTTCAC
TAAAATTCTTTTCAGGATCCTTTAGTCCTTGACAGTCTCC
TCAAGGCTGCCTGGTCTCAAACCAATGCTACAATGTTTTA
GCTTTTTTTTTTTGGTCACGGTAGCACCCCAGTCCCGGTA
CCAAAATCAGTCCCAGTTACTGTTGTCATATAACAAGCCA
CCCCAAAACCTAGTGGCATACAGCAATCCCTTTATTATGC
CCATAGGTTCTGTGGGTCAGGAATTCACCTAGTGCACTGC
GCTCCACAATGTCTTGTGCCTCAGCTGGGAAGGGCTTGAA
GGCCATGAATGAATCAATGGCTGGAGGCTGAAGTCCTCTG
GAGGAGTCTTCACTCCTGTCTGGCAGTTGATGCGAGCTGT
TGCCTGGGACCTCAGCTATTGGCTGGAGCAAGTTCACACG
GCCTCTCCACGTGGCCTAGACATCACAGCATGGCAGCTTC
AGAGTAGCTGGACCTCTTACTGTGGCAGAAGACTACAAAG
ACATGGGCCTTAAAAGAACCAGGTAGATTCTCAATAAATA
TTTGCTTAGTTGGTAACTCTCATTAAGATATTTCATCTGC
TTTTTCTTTGAACAAAGTGACATTATTTTATTGAGTTTAT
CTTTAAAGATTTGATTTCTCTGGATCAAGATCTCGCTATT
TATGACTTTGAAAGAGGGGCTGGCCAAGAAGCAACCTAAC
ACAGTAACAATCCAAAAACGTGTAATGTCTTCAGGGAGAA
ACAGTGTTAAATAGTTAAAATGATATACGGTAAAGGATCG
TGAGTAGTTTAATTTATTTCAATTTTCTTTCAATAGTAAC
AATAACTCAGGTATAAAATGCCATGAAGTAAAAGTCGTCT
AAGAACCTACTATAATGAAAAGTAAAAATGCATGGTAATT
AGAGTTTGCATAGAGTTTCAAAAACATTTGTTCTCCGAAT
GGATGGATATTTTTCTTAAACTTGTATGAATATTATGTGC
TTCATAAAGCTTTGCTTTTGCTTAGCATTTTAACTAGGAT
CTGGCTAGAATTATTTCATATCCAGACATAGCAACTGGTG
CAGAACCACAGCAAGGCAATGTCCTACAAGAGAAATGAAG
ATGATTATTACCGTGTAGCACTAGTCTATTATTTCATATC
CTACTTTCTGTATTAATCAAGGAATGCTAGGTTCTTATTG
GCAGTCTAAGCCTTTGACAGAAGATTTTTTTTAAAGGAAA
AATGGAAAATATGAAGAGAACTGTGAAACAGGATGAAATG
AAAAGTTGGCAGGAAAGAGAATCTGAGGGAGGAACAGAAT
AAAATAAAAGAATGGGGAAAAAGATGAAGGGAGAGTGAAG
GGAAAGAGAGAGAAAGAAAAAAGCAGGTAATTGAAACATG
ATTATAAAGGTGTCAAATTGTTTCTGGCAATGTTTGAAGG
GAGAAACATCTGTCTCCTTGTGACAGAATGTATTTTTCAG
AATGCCCTCTGTATTAAAATTAAAACATGACTGCATGTCA
TTGCAATGCCCCATCAGAAATATTCTTTGGCGATAACAGT
TTATTGGACTAGAGAATCCCACTAATCCTCTCACATCCAC
AAAAGCATCTGGTGAAAAACAGCCTCAAAAGACATTCAGA
ACAATCTGATATTTCTACATAAGCTCCATGAAAGGGAGTC
TTTCAATTAGTGACAGGAATTACATTTGTGTTACTGCAGA
TTGTATTCACAGTGTGGAAGTGATTACAGTGTAGTATATG
TCCCTGAAAGCCAAATGATCTGCTCTTTTTAGTTTCTGGT
ATCAGAAAAAATAGCAAAACTGTCCAACAGATAATCCCCA
AATCATGACGAGTAATAAATCTGCCTGCTGAAAAATCTTT
AAGAAAACTTCCTCTGGAGGGGAAGGAGGAACGTGGGAGG
TAAAACCACATGTGCAGAGTCGCTGATATCAAAATTGTAA
TAATATCACTTCCAGCTCAAATTTCATATCTTATCCTTGT
TAAAATACAGAAATGAGACAGTGCCGTGAAGGCATCTTTA
CCAAACTTGAATTTTTAATGCAGCATGGCCTGTGAACCAG
ACTGAAAGATAATAGCTGGAAGCTGGTACATTCTGGGTAA
TTGTTATTTTTGAAAAATAGTGGAAGCAATAAGACATCAA
AATGGTCTTTTAAATTCTGTCTTCAGCATGAAGCTTCTAC
CCTGAAGTGGGGGAATATAAAACTCCAACTGACTTTGTTG
ATTAATGGAAATTTATAATCATACTCCATCACCCCTAGGA
AGAATGGGCCCGGCTTTGCGGATAGCAAAACAGAAACTCA
GTTAACCAAATGGGGAAGTTTCCTGCTACTTATCGCTGGG
GAGGTAATGTGGGGGGGAAACAGGGGGTGTTGGTTTATGG
ATATAAAATATAAGTACCCACCCTTTAAGGATTCTATCTC
TGGTACTTCCTGACACAGATTTGGGGTTGGGTAGGGAAAA
TGGAACAGGGAGCTGTACCTTATTTAACCTCTCTGTTTTT
CTTTTTTCTTTTCTTTTTTTTTTTTTTTTGAGACAGTGTC
TTGCTCTGTCACCCAGGCTGGAGTACATTGGCATAATCTC
TGCTCACTGCCACCTCTGCCTCCCGGGTTCAAGCGATTCT
CCTGCCTCAGCCTCCTGAGTAGCTGGGATTACAGGCACGT
GCCACCACGCCTGGCTAATTTTGTATTTTTAATAGAGACG
GGGTTTCACCATGTTGGCCAGGCTGGTCTTGAACTCCTGA
CTTCAGATGATCTGCCCGCCTTGGCCTCCCAAAGTGCTGG
GATTACAGGTGTAAGCCACTATGCCTGGCGTCTGGATCTT
CTCATGAATCAAATCTTCACCATGAAGCCTCATAGTTAAT
TCTTATGCTTACTCTTAAAACAGTTCTTGGGGCTCGGCGC
AGTGGCTCACGCCTGTAATCCCAACACTTTGGGAGGCCAA
GGTGCATGGATCACCTGAGGTCAGGAGTTCGAGACCAGCC
TGGCCAACATGGCAAAACCCCATCTCTACTAAAAATACGA
AAATTAGGCGGGGCACAGTGGCTCACGCCTGTAATCCTAG
CACTTTGGGAGGCCATGGCGGACAGATTGTCTGAGCTCAG
GAGTTCAAAACCAGCCTGGGCAACGTGGTGAAACCCCATC
TCTACTAAAAATACAAAAGTATTAGTCAGGTGTGGCAGCG
TGCACCTGTAGTCCCAGCTACTCGGGAGGCTGAGGCAGAA
TTGCTTGAACCTGGGAGGTGGAGGTTGCAGTGAGCTGAGA
TTGTTCCACTGCACTCCAGCCTGGGCGACAGAGCAAGATA
CCATCACAAAAAAAAAAAAAAAAAAAAAAAAAACAAAAAA
AAACCACGAAAATTAGCCGGGCATGGTGGCACGTGCCTGT
AGTCTCAGCTACTCGGGAGGTTGAGACAGGAGAATCGCTT
TAACCCAGGAGGCAGAGGTTGCAGTGAGCTGAGATGGCGC
CAGTGCACTCCAGCCTGGATGACAGAGTGAGACTCTGTTT
CAAAAAAAAAGAAAGAAAGAAAGAAAGAAAGAAAGAAAGA
AAGAAAGAAAGAAAGAAAGAAAGAAAGAAAGAAAGAAAGA
AAGAAAAACAGTCCTTGGGCTGGGTGTAGTAACTCACACC
TGTAACCCCCACACTTGGGAGGTTGAGGCGAAAGGATCAC
CTGATACCAGGAGTTCAGGACTAGCCTGGGCAGTATACAA
GTGAGACCCTGTCTGTACAAAAATATATTTAAAAAAATTA
ACTGGGCATGGTGGTATGCACTTGTGTTACTGCAGCTACT
TGGGAGGCTGAGGCGGGAGGATCACTTGAGCCCAGGAGTT
CTAGGCTGCAGTGAGCTATGGAGTGCCACTGCACTCCAGC
CTGGGCAGCAGAATGAGACTGTCTTGCAATATATATATAT
TTTTAAACATATTTAGAGTAAGTCTACAATTATATCCATG
TGAATCTGCAAGTCTCACACTTCAAAGAATAAAAATATAT
TTTCTGCCTTACAAACCCTGTCCTCTTCGCCACTACTCCT
TGTCCCTCTCTCAGACACACCTCAAACCTGAGGCGTCCCT
TAAAGTCCTCTCCTCTTTCACACCATTCACCATTTTGTTG
GGGGTTGCCTGAAGTAGCACCCGCTGTATCTCTTAAATGT
TTTTGCTGCACAAAATTGACATAATTTCCTCATTCTTTGA
GTAGAATTAATCTATTTTACTCAGTTTTCCCCAGGAGAGT
GTGGCATATCTATGCTGCTGATTTGATTTTTCTGGAAACC
CTCCCAGGTCTCCATGCTGTAGTTTGAAAAATGTAGATTT
AGGTAACTCTTTGTTCTAAAGATGGCGAAAAGACAACTAG
ACTAAGATCCATATAACAATCAATTTTCTGAGAAAATTCA
GGTAGGATACATCCTTTAGTAAGTAAATGTTCATAATGCT
TCCAAGGATGGCAATCGGTACAGACTCTTACTAGCAAATA
CTCACTCTAAACCCAAGGCTTGAGGCGCGAGACTGAGGAG
TACTGGTTACTGCAGGGAAACTGGAGGAAGGAATTGCTTT
TTAATTGTATAATGTTCACTCTACCAATAATATCTATGGA
GCCTCTATTACTTACCACACACAGAAAGTTCATGAACATT
TTCTTATTTAGAAAAAAAACTTGCAAATTAAAATGAACTT
GCCAATTATTTTTATGCACAAAGTGAAGGGCAGTATTTAA
ACTCATAAAGATGGATTTGTGTATTCTACTTCCCCTGCAC
TTACACACACACACACACACACACACACACACACTATTAC
CTTCTATTATTCTCTCTTATGGGAAAGACAGGTATGCTAA
GACCCTAATGGATGCTTGTTGATGTTAGAGATTCAGAGGT
CAAGGTGGTGGTCATTCCTGGTGTCCTACAGCCAGCTACC
CTGGGGAGAGACGGCAAGGCATGTCTGCACTAGGCAGCCT
TTGGGCTTTGTCTGGAAAGCAGCGAGGGAATCCTGGTAGC
TTCTCATTCTGTTGCTGCCATAAGGCATCCCTCATGGGTC
TGGAGTAGTGACCCTGAGTCACTGTGGGGCCCCACGTGGC
TTGCTTCAGTGAGAGATTTGGTGATGCAGAGAGTCTTCCA
TGTGTGGCTAAGCAGTGTGAGGAAGTGGTCTCTCCTCAAA
AGCCACAGCCTGCTGATACTGTCCTGTCCAGCAGCCACGT
TCAGGAGAAGGAAAATGAAGATGTCTTCTGATTACAAACC
ACCACCGTGGTCCTGCTGCTTGAGCAGAGCGTTGACCCAG
ACATGAGGCTCCTCCTAGGACAGAGCGCGCACACCAAAGC
TTGCCTGAAGCAGCCAGGCTGGAGACATGGGCTCAGAGAG
GGGCAGAGTCATCGCATGACCTTGACACCTGCTGAGGCTG
AACTAGAGCTCAAGGGACTTGAGTTTGGAATTAGAACTTC
CTGGCTGAAAAGGTCAACAAACATTAAAAGTGGCTGTGGT
GTATCCTTCTCTAGAGATTTTGGGAAAAAAGACCATTTTT
TTTTTTTCTGGGGAATAGCATGAATTATAATCCAGCCCCA
AATATGGGAAATGCTTTTAAGGTCTCTTCTGCCATTTAAT
TTCTACCCTCAATGACTTACCCAGGAGTACATAAAAACAA
ATCTGAGGCTGCCCAGGTCTCTGTTGCCAAGTCTGAGGAC
TAGGCACATTGATTTGTCTAGGAAGTAATGAATTCCCACT
GTTTTGAAATTTAGACGAGGCCAGGTGCAGTGGCTCACAC
CTGTAATCCCAGCACTTTGGAGGCCATATTGGGAGGGCTG
CTTGAGCCCAGGAGTTTAAACGTTTTTGCTGCACCAGCTT
GGGCAAAACAGGAAAACACCTAACTCTACAAAAATAAAGA
AATAAAAAAATCAGCTGGGTGTGGTGGCACGTGCCTGTAG
ACTCAGCTACTTGGGAGGCTGTGCCAGGAGACCGCTTGAG
CCCAGGAGGTTGAGGCTGCAGTGAGCCATGGTCAAGCCAC
TGTACTCCAGCCTGGGTGACAGAGTGAGACTCAGCCTCAA
AAACACAATGAAATTAAGAGGATTCTCATGTGCTGTGAAT
TGTACTACAACAAACTGTACCTTTTAATAACAGAAGATCT
GCAGGCTTGGAGTGTTTTGAAAGAGAAGAAAGGTAGAAGA
TGAGGTTGGAGAAGGGCTTGGGGCTAGATTATGAGGACTA
TGGAAGGGACTTTGAACTTGAAACAAGGAAAGCAGTCCAA
AAATAAAAGTCCAGGTGGGAAATATTTTGGCTTGGACTAA
GGTTCCTGCCAGAAGATGAAGAGAAGAGGCTGCATTTGAG
ATAGTTTTTGAAGTCAGAGCATTCCTGAACTGCCGGTGGA
TTGGATATTGGATATGGGATACGAGAAGTGAGGGAGAAGA
AGGAATCAAGCATGGCTCTAGGATTCTGGATTAGGTAACA
GTGTGGACATGTGTACCAGAGACAAATGGAGAAATGGGTG
TTCTGTGAGTGTGTGTGCAAACATGTATGTGTGTTGGGGT
TAGATTGACAAATCTAATGACATGTCAAGTATGTGATTGG
GTGTGGGAAATGCCACCCCAAAATGTGGTGCCTTGGAGAT
TGAGAAAACAGCAGAAGGTGGAAGGTCCCTCTGACCTTCT
CTCACTCCTTTCTCCCTTGAAGTGGCACATAGAAACTAAC
ATTCTCCTCACCCCTTCTTCCCTAAAGCAGACCATCAAAC
CTAGGAAGGTGACTCTGATCTTCCCCTTTCCTCTGAATAC
CCTCACGTGTCAGGTATCCTGTTCTATCCCTAGAGGAAAG
GAATGTCACTCAGGGACCCCAGGAAGAAACTGAACAAATA
GGCCTTCCTAAGTTCCCCCTTTAGATCATACTTTTTTTTC
TCCAGTCATAATTCTGCACCACTGTCCATAAAAATACATG
GATCTTCCCATTCCTTTGGGAATGGAAGGTACTCTTGCCA
CATAAGAGTAATGGAATGGAAGGTACTCTTGCCACATAAA
ACTAATAAAATAAATTTATATGCTCTTCTCTTTTTAACCT
GTCTTCTGTTATAGGGGTCTCAGCCATTACTCTCATATTG
GGTGAGGAAAAGATACACTTTTTCTCCCCTACATATGCAA
TTGTATTTTCTGACCTGAATATAAAGGAAGAAATTTAGGC
GGGAGGTGAAGATAGGAATAGACTCTGTTTATCTATAATA
CCTGAAATCTAAGGTATTGATGAAATTGTCCAAGCAGAGA
CTAAGGAGAGAGAAGAAAAGGAGTAGCTGGGTCAGATCCA
AAAGAAAATACACGAGGGATGGAAGCAGAATAGAAGACCC
CATATGATACTAAGAAGTGGTCAGAGTGGAAGAAAGAAAG
TCAGGAGAATGTAGGCTCACAGGTGAAGGTAAGAGAGTGT
TGAGAAGGAGAGGTGATCAGGAATGAGGGTACTGGGAGAG
TCCAGAGAAGTAATAAGGAACCCAGTGAGAACTGCTGCAG
AGAAGTGCAGTGGGGAGCACCCTGGGCTTCAGTGGAGTTG
GGACAGTGTTAGCATGAAGGGGCAGAGATGATGCTCTCTG
GAGGGGAATGTTTAAAAGCATAACTGCAGGCCTGGACACA
GTCAAGGGGAGAAGAATACGTGTTGACTGAGTTCGAGGAG
ATTCCTTTTAGAAGCACAGCTGGAGCTGAGCCTTGAGTGA
TGTTTAGGATTTCACTTAGCTGAAGGGGAGGAGAGAGATT
TTACACATGAGGAATGAACGTGAACAGAAGACTGGACCTA
CACTTCCAGCACAGTAGGCACAAGCCACATGTAACACCAG
GTTCTAGATGTATGCCTAATTCAAATGCACATGCACCCTC
AGTGCAAAATACACGCCAAATGTTAAGGATTTACTATGAA
AAAAAGATTGTATCTCATTTATAATTTTATGTGATTAATA
TTGAAAAGGTAATCTATTGGATATGCTGGGTTATATAAAA
CAGATTATAATAATTAATTTTATCATTTTCTTTTTTTTAT
TTTTTAAGTGTGACTATTAGAAAATTTAAAATTACATTCA
CAGCTTGCCACCTGTTTCTATCAGACAGTGCTGGCCAGAG
ATGAAATGAGATCGCGTGACACGAGGACCACCAGAGGAGA
GCGTGTGCTCCAGCATAAAAGAAGATGAGTTTGGATCATT
TCAGTGGAGTCTAAGTGGAGAGAATTTCCAAATGCAAGCA
AAGAAATGCCAGGAGAAGGCTGTTAGAAGTTCCTAAGCAG
GAGAAGGGCTCTAATCTATGGGAAATTCAGGCATAGGGGA
GTCTGTGTTTTTAAATAATGAGAAAACTAACCCCTTCAAA
ACCAATCTAAGAAGTCTTCTGTGGAGGGGTCGCCTCTAAG
AACAAGCAAGCAGAATGCAGGGGTCCCACGAGCCTTCCTT
CTATTCAGTTTCTTTGTCTTCTAGCACTTCAGTCGGCAGA
CGATCCAGAGCTTGATGTCAGAGCCTGGGGCCTGGAGTCG
AAGAGTGAACTCAGTAGAAAAGAAAGGAGAGCTAAGTCTG
TTGGTCAACTCCTGTGCACAAAGCCTGGCAGGAGGTGCCT
TATGTCATGGAGTGAGATGGTCAGGTGCAAGGACTTGGGA
GCCAAGCAGCCTGGGACAAAATCCCAGCTGCCCCTCTTAC
CTTCTGGGTGACTTGAAGTAAGTCAGAGAGCCTCTCTCGG
CTTGGTTTTCTCTTTTGTTTAAGGCCTTGAATACTGCACA
TAGGGCTGCAGTGAGTTCTAATGAGGTCATATATGGGAAA
TACATAGCCAGGTATGTATGTACACAGGCGCACTGTGACT
CTCAGTTAACATTCATTGTTATCATGGTTGTATCCGTTTA
ACAGCTCTGCAAGGGGAGGTGTTGAGATACCCATTTTATA
AGTGAGGGTGCTGGACAAGGGCTATAATCAGAGCATCTTG
ATTTCAGGCTCTCCTCAGTAGCACCATGGACAGATCACAG
GTCGCTATGAAGTTTAACCTGTGCTCACACACATTGGGCC
AGCTTGGGGGTGACAGTGGCTGGTCCATCCCTTCCAGGGT
AGATAGCTCCCGAGAAAGAATTGCACTTCCAAAAGAGACT
TCCTTGCATCTGAGAACGTCCCCTCCCCACCTCTCCACTC
CTCTCTCTCTTCTCTCTCCCTGAAGGCCTAGAACCCAGTT
TCTTAAAAACTGGTAATACGTAGATCGTGTCTTTTTGTTC
CTTCATTACTTTGTACTTCACATCTGATGAGTCAGCACAA
AGCTTTTCAGTGCATCAGGAGATGTTTATGTTACCCCCTC
TCTATGGGAGATTAGGGACAAAGAAGGCAAGAGACTGGCC
TTTTTGTGCATTTCTTAGACACTCCTTCTAACCAGAACCT
CTGCAGAGAGTGTGAGGCTCCCCATCTTTAAACCTGTTAT
GGTAAGATTTGAGAGAAAGCAATTTTTTTTAGTGTAGAAG
AGTAAGTATGGCAGTGAGAGTGAAGGCAGTGTGTAAGAAA
AGAGAATGACCAAGGGCAATGTCAGTGTGAACAAACCTGC
TAGCAAGTGAGTTCCTGCTTTGTGGGCAGTCCCTGAGGCT
CTGAGAACGACCCACTAAAGAGAGCCAGGCCTGTGGGAGA
TCCGGTTTTCAAAGACACAGTGTGCAAGGGGGGTTGAAGT
CACTGAAGAAACTCTCACCCAACTCTTTATCTCTCCCCAC
TTGCATTGTATCTGAAATCTCAGCATTACAGCTTTGTAAT
GCTGGTAAGGTTTTCTTGTTACTTACGAAGATTTGTTAAA
AAGCATCAAACTGCCGGGCGCGGTGGCTCACGCCTGTAAT
CCCAGCACTTTGGGAGGCCATAGTGGGCGGATCATGAGGT
CAGGAGATAGAGACCGTCCTAGGTAACAAGGTGAAACCCT
GTCTCTACTAAAAAAAATACAAAAAAATTAGCCGAGTGTG
GTGGCGGGCGCCTGTAGTCCCAGCTAGGCGGGAGGCTGAG
GCAGGAGAATGGCGTGAACCCAGGAGGCGGAGCTTGCAGT
GAGCCGAGATCACGCCCCTGCACTCCAGCCTGGGTGACAG
AGCGAGACTCCATCTCAAAAAAAAAAAAAGAAAAAAAAAA
AGCATCCAACTGTTCACACTAGCAGATAAAAGAGGGCCAG
CTTAGTGATGTTGGTTATATAAAGTATGACACATCCCTCC
CATGGCATACCACACATGCCTTAAAGATAGTGATGATGGA
GATCTCTGTTGACATGGAAAGATGTTCAGGATATATTGTT
TAACAAAAGGTATGGAAGCAAGATTCCACTTTTGCTTAGG
AAAAGTCTTTAAATACACAGATGTACATGAGATGTAATTC
AATTTACTGTTGAATTATAGATTTTTTTCTTTTTGCTTAT
CTGTATCTTCCAATTTTTCTATTAAGAACAAAGATTTATT
CTGTGCTTTAAAATATTTTAAATGCAAGCCATCTAGTGGT
CATTACTTACAAGTTACTTAGTAGGCATTAATTAATAAAT
AAATTATCCTATTGAGTTCTTGTTTAATTGGCATGGAGTT
TCAGTTTTCCAAGATGAAAGAACTTTACAATATTCACTGT
ACAACAACCTGAATGTACTTGACATTTCTGACTTGTACAC
TTAAATATGGTTAAAATGGTAATTTTTGTTTGTTGAGATG
GAGTTTCACTCTCTTTGCCCAGGCTGGAGTGCAATGGCAC
GATCTCGGCTCACCGCAACCTCCGCCTCCCAGGTTCAAGC
GATTCTCCTGCTTCAGCCTCCTGAGTAGCTAGGATAACAG
GCAGGCGCCACCATGCCCAGCTAATTTTGTATTTTTAGTA
GAGATGGGGTTTCTCCCTGTTGGTCAGGCTGTTCTCAAAC
TCCCAGCCTCAGGTGATCCGCCCACCTTGGCCTCCCAAAG
TGCTGGGATTGCAGGTGTGAGCCACCATGCCCAGCAGATA
AATTTTATGTTATGTGTTTTCTACCATAATTAAATATTTT
TTAAACCTAAAAAAATGGGGAATAAAGATAGCTGAGAGAA
GTATAACAGGGCCAACAGTGGCATAAAGGCCCCCCATTCT
CCCAGCACATCTGCAGAAAAATCTTGGCCATAATTCTTTT
TTTTTAACTGGTTTATTGAATGGTCTAAACATCATGGACT
TTATTTTTCTTAAACCATAAATTAAAAAAAAAATTATTAT
ACTTCAAGTCCTAGGGTACATGTTCACAATATGCAGGTTT
GTTACATATGTATACACATGCCATGTTGGTGTGCTGCACC
CATTAACTCGTCATTTACGTTAGGTATTTCTCCTAATGCT
ATAACTCGTCCCCTCCCCCCACCCCACAACAGGCCACAGT
GTGTGATGTTCCCCACTCTGTGTCCAAGTGTTCTCATTTT
TCAATTCCCACCTATGAGTGAGAACATGCAGTGTAAGGTT
TTCTTGTTACTTACGAAGATTTGTTAAAAAGCATCAAACT
GCCGGGCGCGGTGGCTCACGCCTGTAATCCCAGCACTTTG
GGAGGCCATAGTGGGCGGATCATGAGGTCAGGAGATAGAG
ACCGTCCTAGGTAACAAGGTGAAACCCCGTCTCTACTAAA
AAAAATACAAAAAAATTAGCCGAGTGTGGTGGCGGGCGCC
TGTAGTCCCAGCTAGGCGGGAGGCTGAGGCAGGAGAATGG
CGTGAACCCAGGAGGCGGAGCTTGCAGTGAGCCGAGATCA
CGCCCCTGCACTCCAGCCTGGGCGACAGAGCGAGACTCCA
TCTCAAAAAAAAAAAAAGAAAAAAAAAAAGCATCCAACTG
TTCACACTAGCAGATAAAAGAGGGCCAGCTTAGTGATGTT
GGTTATATAAAGTATGACACATCCCTCCCATGGCATACCA
CACATGCCTTAAAGATAGTGATGATGGAGATCTCTGTTGA
CATGGAAAGATGTTCAGGATATATTGTTTAAAAAAAGGTA
TGGAAGCAAGATTCCACTTTTGCTTAGGAAAAGTCTTTAA
ATACAGAGATGTACATGAGATGTAATTCAATTTACTGTTG
AATTATAGATTTTTTTCTTTTTGCTTATCTGTATCTTCCA
ATTTTTCTATTAAGAACAAAGATTTATTCTGTGCTTTAAA
ATATTTTAAATGCAAGCCATCTAGTGGTCATTACTTACAA
GTTACTTAGTAGGCATTAATTAATAAATAAATTATCCTAT
TGAGTTCTTGTTTAATTGGCATAGAGTTTCAGTTTTCCAA
GATGAAAGAACTTTACAATATTCACTGTACAACAACCTGA
ATGTACTTGACATTTCTGACTTGGACACTTAAATATGGTT
AAAATGGTAATTTTTGTTTGTTTTTTTGAGATGGAGTTTC
ACTCTCTTTGCCCAGGCTGGAGTGCAATGGCGCGATCTCG
GCTCACCGCAACCTCCGCCTCCCAGGTTCAAGTGATTCTC
CTGCTTCAGCCTCCTGAGTAGCTAGGATAACAGGCAGGCG
CCACCATGCCCGGCTAATTTTGTATTTTTAGTAGAGACGG
GGTTTCTCCCTGTTGGTCAGGCTGTTCTCAAACTCCCAGC
CTCAGGTGATCCGCCCACCTTGGCCTCCCAAAGTGCTGGG
ATTGCAGGTGTGAGCCACCATGCCCAGCAGATAAATTTTA
TGTTATGTGTTTTCTACCATAATTAAATATTTTTTAAACC
TAAAAAAATGGGGAATAAAGATAGCTGAGAGAAGTATAAC
AGGACCAACAGTGGCATAAAGGCCCCCCATTCTCCCAGCA
CATCTGCAGAAAAATCTTGGCCATAATTCTTTTTTTTTTA
ACTGGTTTATTGAATGGTCTAAACATCATGGACTTTATTT
TTCTTAAACCATAAATTAAAAAAAAAATTTATTATACTTT
AAGTCCTAGGGTACATGTTCACAATGTGCAGGTTTGTTAC
ATATGTATACACATGCCATGTTGGTGTGCTGCACCCATTA
ACTCGTCATTTACATTAGGTATTTCTCCTAATGCTATAAC
TCGTCCCCTCCCCCCACCCCACAACAGGCCACAGTGTGTG
ATGTTCCCCACTCTGTGTCCAAGTGTTCTCATTGTTCAAT
TCCCACCTATGAGTGAGAACATGCAGTGTTTGGTTTTCTG
TCCTTGTGACAGTTTGCTCAGAATGATGGTTTCCAGCTTC
ATCCATGTCCCTATGAAGGACATGAACTCATCCTTTTTTA
TGGCTGCATAGTATTCCATGGTGTATATGTGCCACATTTT
CTTAATCCGGTCTATCATTGATGGACATTTGGGTTGGTTC
CAAGTCTTTCCTATTGTGAATAGTGCTGCAATAAACATAC
CTATGCATGTGTCTTTATAGCAGCATGATTTATAATCCTT
TGGGTATATACCCAGTAATGGGATGGCTGGGTCAAATGGT
ATTTCTATTTCTAGATCCTCAAGGAATCGCCACACTGTCT
TCCACAATGGTTGAACTAGTTTACAATCCCACCAACAGTG
TAAAAGTGTTCCTATTTCTCCACATTCTCTCCAGCACCTG
TTGTTTCCTGACTTTTTAATGATCGCCATTCTAACTGGTG
TGAGATGGTATCTCATTGTGGTTTTGATTTGCATTTCTCT
GATGGCCAGTGATGATGAGCATTTTTTCATGTGTCTGTTG
GCTGCATAAATGTCTTCTTTTGAGAAGTGTCTGTTCATAT
CCTTCACCCACTTTTTGATGATGTTGATTTTTTCGTGTAA
ATTTGTTTAAGTTCATTGTAGTTTCTGGATATTAGCCCTT
TGTCAAACGGGTAGATTGTAAAAATTTTCTCCCATTCTGT
AGGTTTCTGATGGTAGTTTCTTTTGCTGTGCAGAAGCTCT
TTAGTTTAATTAGATCCCATTTGTCAATTTTGGCTTTTGT
TGTCATTGCTTTTGGTGTTTTAGTCATGAAGTCCTTGCCC
ATGCCTATGTCCTGAATGGTATTGCCTAGGTTTTCTTCTA
GGGTTTTTATGGTTTTGGGTCTAACATTTAAGTCTTTAAT
CCATCTTGAATTAATTTTTGTATAAGGTGTAAGGAAGGGA
TCCAGTTTTAGCTTTCTACATATGGCTAGCCAGTTTTCCC
ATCACCATTTATTAAATAGGGAATCCTTTCCCCATTTCTT
GTTTTTGTCAGGTTTGTCAAAGATCAGATGGTTGTAGATG
TGTGGTATTATTTCTGAGGGCTCTGTTCTATTCCATTGGT
CTATCTCTCTGTTTTGGTACCAGTACCATGCTGTTTTGGT
TACTGTAGCCTTGTAGTATAGTTTGAAGTCAGGTAGCGTG
ATGCCTCCATCTTTGTTCTTTTGGCTTAGGATTGTCTTGG
CAATGCAGGCTCTTTTTTGGTTCTGTATGAACTTTAGTTT
TTTCCAGTTCTACGAAGAGAGTCATTGGTAGCTTGATAGG
GATGGCATCGAATCTATGAACTACCTTGGGCAGTATGGCC
ATTTTCATGATATTGATTCTTCCTATCCATGAGTATGGAA
TGTTCTTCCATTTGTTTGTGTCCTCTTTTATTTCACTGAG
CAGTGGTTTGTAGTTCTCCTTGAAGAGGTCCTTCACATCC
CTTGTAAGTTGGATTCCTAGGTATTTTATTCTCTTTGAAG
CAATTGTGAATGGGAGTTCACTCATGGTTTGGCTGTCTGT
TTGTCTGTTATTGGTGTATAGAAATGCTTATGATTTTTGC
ACATTGTTTTTGTATCCTGAGACTTTGCTGAAGTTGCTTA
TCAGCTTAAGGATATTTTGGGCTGAGACGATGGGGTTTTC
TGAATATACAGTCATTTCATCTGCAAACAGCGACAATTTG
ACTCCCTCTTTCCCCAATTGAATACCCCTTATTTCTTTCT
GCTGTCTGATTGCCCTGGCCAGAATTTCCAACACTATGTG
GAATAGGAGTGGTGAGAGAGGGCATCCCTGTCTTGTGCCA
GTTTTCAAACGGAATGCTTCCAGTTTTTGCCCATTCAGTA
TGATATTTGCTGTGGGTTTGTCATAAACAGCTCTTATTAT
TTGAGATATGTCCCATCAATACCTAGTTTATTGAGAGTTT
TTAGCATGAAGGGCTGTTGAATTTTGTCAAAGGCCTTTTC
TGCATCTATTGAGATAATCATGTGATTTTTGTCTTTGGTT
CTGTTTATATGATGGATTACGTTTATTGATTTGTGTATGT
TGAACCAGCCCTGCATCCCAGGGATGAAGTCCACTTGATC
TTGGTTGATAAGCTTTTTGATGTGCTGCTGGATTCGGTTT
GCCAGTATTTTATTGAGGATTTTTGCATCGATGTTCATCA
GGGATATTGGTCTAAAATTCTCTTTTTTTGTTGTGTCTCT
GCCAGGCTTTGGTATCAGGATGATGCTGGCCTCATAAAAT
GAGTTACGGAGGATTCCCTCTTTTTCTGTTGATTGGAATA
GTTTCAGAAGGAATGGTACCAGCTCCTCCTTGTACCTCTG
GTAGAATTCGGCTGTGAATCCATCTGGTCCTGGACTTTTT
TTGGTTGGTAGGCTATTAATTATTGCCTCAATTTCAGAGC
CTGTTATTGGTCTATTCAGGGATTCAACTTCTTCCTGGTT
TAGTCTTGGGAGGGTGTATGTGTCCAGGAATTTATCCATT
TCTCCTAGATTTTCTAGTTTATTTGTGTAAAGGTGTTTAT
AGTATTCTCTGATGGTAGTTTGTATTTCTGTGGGATCGGT
GGTGATATCCCCTTTATCATTTTTTATTGTGTCTATTTGA
TTCTTCTCTCTTCTTTATTAGTCTTGGTAGCAGTCTATCA
GTTTTGTTGATCTTTTCAAAAAACAAGCTCCTGGATTCAG
TGATTTTTTGAAGACTTTTTGTGTCTCTATCTCCTTCAGT
TCTGCTCTGATCTTAGTTATTTCTTGCCTTCTGGTAGCTT
TTAAATTTGTTTGCTCTTGCTTCTCTAGTTCTTTTAATTG
TGATGTTAGGGTTGTTGATTTTAGATCTTTCCTGCTTTCT
CTTGTGGGCACTTAGTGCTATAAATTTCCCTCTACACACT
GCTTTAAATATGTCCCAGAGATTCTGGTATGTTGTGTCTT
TGTTCTCACTGGTTTCAAAGAACACCTTTATTTCTGCCTT
TATTTCATTATGTACCCAGTAGTCATTCAGGAGCAGGTTG
TTCAGTTTCCATGTATTTCAGTGGTTTTGAGTGGGTTTCT
TAAGCCTGAGTTCTAATTTGATTGCACTGTGGTCTGAGAG
ATAGTTTGTTATAATTTCTGTTCTTTTACATTGCTGAGGA
GTGCTTTACTTCCAACTATGTGGTCAATTTTGGAATAAGT
GCGATGTGTTGCTAAGAAGAATGTATAGTCTGTTGATTTG
GGGTGGAGAGTTCTGTAGATGTCTATTAGGTCTGCTTGGA
TGCAGAGCTGAGTTCAAGTCCTGGATATCCTTGTTAACTT
TCTGCCTCGTTGATCTGTCTAATGTTGACAGTGGGGTGTT
AAAGTCTCCCATTTTTATTGTATGGGAATCTAAGTCTCTT
TGTAGGTCTCTAAGGACTTGCTTTATGAATCTGGGTGCTC
CTGTATTGGGTGCATATATATTCAGGATAGTTAGCTCTTC
TTGTTGAATTGATCCCTTTACCATTATGTAATGGCCTTCT
TTGTCTCTTTTGATCTTTGTTGGCTTAAAGTCTGTTTTAT
CAGAGACTAGGATTGCAGCCCCTGCCTTTTTTTGTTTTCC
ATTTGCTTGGTAGATCTTCCTCCATCCCTTTATTTTGAGC
CTATGTGTGTCTCTGCACGTGAGATGGGTCTCTTGAATAC
AGCACATTGATGGGTCTTGACTCTTTATCCAATTTGCCAG
TCTGTGTCTTTTAATTGGAGCACTTAGCCCATTTACATTT
AACGTTAATATTGTTATGTGTCAATTTGATCCTGTCATTA
TGATGTTAGCTGGTTATTTTGCTGATTAGTTGATGCAGTT
TCTTCCTAGCCTCGATGGTCTTTACAATTTGGCATGTTTT
TGCAGTGGCTAGTACCGATTGTTCCTTTCCATGTTTAGTA
CTTCCTTCAGGAGCTCTTCAAAGGCAGGCCTGTTGACAAA
ATCTCTCAGCATTTGCTTGTCTGTAAAGGATTTTATTTCT
CCTTCACTTATGAAGCTTAGTTTGGCTGGATATGAAATTC
TGGGTTGAAAATTCTTTTCTTTAAGAATGTTGAATATTGG
ATCTTGGCCATAATTCTGAGTTGAGCTAATCTTAATAGTT
AGGCAATGAGCCACCCCTATCAGAGTTACAGTGGGTTCCT
GCATTTTGGCAAAATTTACTTAGATCCACAACTAATACCA
ACTTACAAACTTTCCTCCACAGTCTGCATTGCTCTCTAAA
TGGCAAAGCTGTTTAACTTATGCTAGAGAAAATTTGATTT
GGTGTATTAATGTTGATCTGCTTCATTGATTATTCAGCCT
TCTTTCTCTAGAGCCACTTTTCTTCCTGGAGCTTTGTAAT
ATTACCCATCATCATACACACTTTGTTAATAAGCAATATT
CTCCTGAGCCATTATGAGAAACAATAGTATGAAATGAGTA
AATAATTCCAAAATTATACCAAAAAGCCAGAGCAACTGCT
AGTACAGAACCATGTGTATTTACATGGAAAGTAAATCACA
GAGCAGTACGTGAGTATGGGGAGATGAATGTTCTTGTTTA
AATCAGGTGTTACTGAATTGCTAACACTTCTGTGTTACTA
ACTTGCTAACACTTCTGTGATCACGTGGTCCCATAAATGG
ATTCCCTCCAGCACTACCTTACATTGAGGCTTCCACACCA
CATTTTTCTCTTAGTCTCTGTCTGGTTTTAACTGTTCTCT
AAACCTATTGGTTAAGCCTTTAGAACTTTATTTTGATATG
CTTCCCTTTGCCCTACCCTCCCATTTCAAATTCTGAGTAA
GAAGAAAACAAATAAATAAACAGAACGACTACAAAATAGC
TCTGTAGATAAGTTTGGTCCCTGATGAGTGCACATTCAAC
AATACACCTGAACTCTATCCAGCAATTATGATTCTCAAAG
GCTCCTAAGCCTTAACGAGCCATCCTCAAAACTCCACATG
ATTTGTCCTTATTAATGAAATTTTAAAATTCTTCCTTTCT
GTTTACTTATCTGGTAATGTTTCTGAAAATTCAGAGCCCT
GGCTGTTCAACATTCTTTTCTTTAAGAATGTTGAATATTG
GATCTTGGCCATAATTCTAAGTTGAGCTAATCTTAATAGT
TAGGCAATGAGCCACCCCTATCAGAGTTACAGTGGGTTCC
TGCATTTTGGCAAAATTTACTTAGATCCACAACTAATACC
AACTTACAAACTTTCCTCCACAGTCTGCATTGCTCTCTAA
ATGGCAAAGCTGTTTAACTTATGCTAGAGAAAATTTGATT
TGGTGTATTAATGTTGATCTGCTTCATTGATTATTCAGCC
TTCTTTCTCTAGAGCCACTTTTCTTCCTGGAGCTTTGTAA
TATTACCCATCATCATACACACTTTGTTAATAAGCAATAT
TCTCCTGAGCCATTATTAGAAACAATAGTATGAAATGAGT
AAATAATTTCAAAATTATACTAAAAAGCCAGAGCAACTGC
TAGTACAGAACCATGTGTATTTACATGGAAAGTAAATCAC
AGAGCAGTACGTGAGTATGGGGAGATGAATGTTCTTGTTT
AAATCAGGTGTTACTGAATTGCTAACACTTCTGTGTTACT
AACTTGCTAACACTTCTGTGATCACGTGGTCCCATAAATG
GATTCCCTCCAGCACTACCTTACATTGAGGCTTCCACACC
ACATTTTTCTCTTAGTCTCTGTCTGGTTTTAACTGTTCTC
TAAACCTACTGGTTAAGCCTTTAGAACTTTATTTTGATAT
GCTTCCCTTTGCCCTACCCTCCCATTTCAAATTCTGAGTA
AGAAGAAAACAAATAAATAAACAGAACGACTACAAAATAG
CTCTGTAGATAAGTTTGGTCCCTGATGAGCGCACATTCAA
CAATACACCTGAACTCTATCCAGCAATTATGATTCTCAAA
GGCTGCTAAGCCTTAACGAGCCATCCTCAAAACTCCACAT
GATTTGTCCTTATTAATGAAATTTTAAAATTCTTCCTTTC
TGTTTACTTATCTGGTAATGTTTCTGAAAATTCAGAGCCC
TGGCTGTTCAACATTCTTTTCAGTGTTGAAACCAGATGCT
CACTAAACTCCATCTCATCTTCTGTAACTTAAAAGTGTAT
AGGAAAAAAAAAGTGTTCATCTAATAAGATACTTTGGGAG
GCCGAGGTGGGTGGATCACCTGAGGTCAGGAGTTTGAGAC
CAGCCTGGCCAACATAGTGAAACTCCCCATCTTTACTAAA
AATACAAAAACTCAGCCAGGCTTGGTGGTGGGTGCCTGTA
ATCCCAACTACTTTGGAGGCTGAGGCAGTAGAATCGCTTG
AATCCAGGAGGTGAATGTTGCAGTGAGCCAAGATTGCACC
ATTGTACTACAGCCTGGGCAACAAGAGCAAAACTCAGTCT
TAAAAAAAAAAAAAAAGATACTTGAAATTAGATGGAAAAA
AAATCTTCCAAATCCTATCAAACTTAACAAAGTTACTTTA
GTTTGTATACATCTTGGGATATTTTGCTTGCTTGCTTGCT
TGCTTTTTTTTCTTTTTTGTCTTTCTTTCTTTTTTTTTTT
TTTGAGATGGAGTCTTGCTCTGTCACCCAGGCTGGAATGC
AGTGGTGCAATCTCGGTTCACTGTAATCTACACCTCCCGG
GTTCAAGGGATTCTCCTGCCTCAGCCTCTCAAGCAGCTGG
ATTACAGGCATGCACCGCCACACCTGGATAATTTTGTATT
TTTTAGTAGAGACGGGGTTTCACCATATTGGTCAGGCTGG
TCTTGAACACCCGACCTCAGGTGATCCACCCATCTTGGCC
TCCCAAAGTGCTGGGATTACAGGCTTGAGCCACCACACCT
AGCTGATATTTTTCATATGTAGATTTTTTATAACTATAAT
CAGAGTGTACAAATAATTTAATATGTCTCTTTTCATTTAA
TACTATATGAACACTTCTCATGTTGTTTCAAAGTTTGTGA
AATATAACGTGTAATGACCAATGTATTGTTTCATTAAGTG
AGTTAACTGTAATTTACATAACTACGCCTATATTTCAGTT
ATTTGGGTGACTTCTAACTTTCATTTGCTACTATAATAAC
TTGGTACATGTATATTTTTTCTACATTAGATTATTTGAGT
AAGATGCATTCTTATAAATAATATTTTTTTTGGCTGGGCA
CGGTGGCTCTTGCCTGGAATCCCAGCACTTGGGAGCCCTA
GGCAGAATAGCTTGAGATCAGGAGTTCAAGACCAGCCTGG
GCAACATAGCAAAACATTTCCCCCCGAGCCAACATCTACA
AAAAATTTTAAAATTATCCAGGCTTGGGGGTGGGTGCCTG
TAGTCCTAATTACTTGGGAGGCTGAGGCAGGAGGATCAGT
TGAGCCCAAGAGTTCAAGGTTGCAGTGAGATGTGATCATG
CCACTACACTCCAGCCTGGACAACAAGGGACACCCTGTCT
GTAAAAGAATGAAAACTAAAAATAATAATATTTGGGGGAC
AATAAGAGAGGCTTATTTTTGTAGCTTTTGATAGACCTTA
TAAAACTTTTCTAAAATGATTGTACCGTAAGCCATGAGTA
ACTAATATGAGTTTATCCCCCCTGTCATTTATAAATTTAC
AACTGAAAAAATATGAAATGCTATTTTTAGACCTTAGACA
ACAGGCAGCATAGGTCTGTGATTCCTAATAGAAGGGGGCA
ATTGAGGTGAGCCTCACAATCACTCCAACCTCACTTTCGG
AGATACTTTCTGAATGGGAGTGAATAGGAAACAAAGCTTG
AACAGAGCACAGTGATTTCACTGAACTGAGAAGACAGATA
TTGGAATTTGGAGTACTGAAGCAGCTAGAATTTGCAGAGG
AGAGTAAGAGAGAGGAGAGCTGTGGGAAGACTGAACTCTA
GAAACCTGTACAGGAATATTCCTGAAGCTTTGGTTAAATA
CTAAGTATTCATGTACAGAGCAAGAAACTACTAGTTCTAG
CAAGTAACAACCTTTTGAGATGGAACCACTAAAGAGAGAA
TATCTACTTGGAAGCTGTGAAATGAACATCTGCTAGATTT
TGCACAAGCAGGGAGACATTCAAGACCTCCAGCCAGAGTG
TAGATACCTCCTTGAATGCCATGAGTGTTCAACAGAGACT
CCAGCAAGATCATGTCATAGAAGTAAATTAATCTAGCTCT
AGGGAAAAAGTTGTTTTAGACCCACCCTAACAAAGCTTTA
AAAGCACTCCTTAATAGGATAAAATTTATCTCCAAGAGTA
AATTAACAGTCTGCCAGAACGAAAGTTGACACTTATTAAG
GATAACAAAAAAAACCTGGACACCAAACAACAGAGCATTT
ATAATGCCCAGTATATTACAAAAACACTGTCAGATATGTA
CAGAAACAGTTAAAGGTGGAAAAATAACAAGAAGAAAAAA
ATGTGTTAATAAAAAATTATCCTGAAATGACAGAAGTGTT
TAAATTAATAGACAATATTATAATTATGATAAAGGATTAT
TACAAATACAATAAAGGATTTAAATGAAAATGTAAAAATA
ATAAGAGAATAAATAGGACTCAGGAGAGAAATGAGACCCA
TAAAAATAGAAATTTTAGAACTGAATAATACAACATTTAA
AATAAAAATTTATTTCATGGGCTTAATGGCAGATTAAACA
CAGCAGAAGGAAGGAACAGTGAATTTGAACTCAGGGTTAG
GAAAACTATCCAAACTAAAGCAAAACTAAAGCATTGATTT
TTTTTAATGCCGGTTAAACAATGAAGAGGGACTAATTAAA
CTGTAGGAAAATAGAAATAAGATTAAAATACATGAAATTG
GAGTACTAAAAGAAGAAATAGGCATGGGAGAGAAAAATAT
TTGAAGATGTAATAATCAAATTATTTCCTAATTTAAATGA
AAGATTCAAGAATATCAACAAAACTCAAGCAAGATAAACA
TTGAAAACCACACCAGAGCACATCATACTCAAACTGCTAA
AAACCAATCATGAAAATTAAATATTAAAAGCAACTAGAAG
AAAAAAGATGCATTAAACTCACTTGAGACACAGTAAGAAT
GGTTGCTAACTTATCAGAAAAGGGCAAGTCAAAAGGTGAT
GCAGTGATATTTAAATCGCTGTAAGGAAAAAAACTTTCAA
TCTAGAAATCCAGCAAAAACATCCTTCAAAAATGGAGGTC
ACCAGACCAAGATGCAGTAAATGCGCTTCTTCCTACTCTT
CCCACCAAGTTCTTGTAGAACCCAAACCGAGCAAAAAACC
CACCCCCACTAATAACAAAAACTCTGAATATCACATATAA
AACAAATATGAGAAGACTTTGAAAGGTGGAGAGAAGAAAA
CAGATCAGCACGAGATCTCAGACCCTAAATAATGACATGG
TAGTGAGTCCTTGGTTTCCTCCCCCACTTATATATCCTAC
ACATCAGGTGCTGAAGAAGTAGGTAATGTGAAAACATAAA
ACTAGAAAAGACAAAAGGAGCCTCAAGAAAAACCTGCTGT
GTCTAGACAAAGGATCAGGAAAGGGGGAACATAGGAAAAC
AGAAAACCTTTAGACAAAAATTGCCCTACCACAGCCTCCT
ACCCCTGCTGGAGTGCTCTCAGAATGGACTGAGTGAGGAG
CCAGTAATTTCATTTCTATCAGCAGTAATCAAACACCCCC
ATACCTGATATCACTGGGGAGCATTACGGGGATTCAGAAC
CCTCAGTCTGCAGTAACGAAGTGCCCCTTCACCATCCCTG
CCTGGAGTAATGTCAGAGGAGGCCATGTGGGAAGCCAGAA
CTTTCACCACCACCCAGAATGTTCCTGAACAATCACCCTT
ATGTAACTGACATTAAGAAACACTGCATCCAGCAACTGTA
GAAAACAGTCTTTCCAAGCGTATGTGAAACATACACGAAG
ACTGACCATATGCTGAGCCATAAAATAAGTCTGGCCACGC
CTAAAAAGATTGAAATTAATCTTCCTCAATCAAAAAATTA
AATAAGAAATCAGTAACAAAAAGAACTCCAGAAAAATTCC
CAAGTATTTGGAAATTAAGCAACACACTTCTAAACAACAA
ATAGATCAAAGAAAAAATTAAAAGGTAATTAGAGAATATT
TTGAACTTAATAATAATAGCACATATCAAAATTTATAGAT
TGCAGTTGGAGGGAAATTTATAGCTCTAAATGCTTATATT
AGAAAAGATGAAGGAATTTAAACCATAGGTTTAAACTATA
AGTTTAAAATCCATCTTTAGAGGCAAGAAGAAGAGCAAAT
TAAATCAATGTAAACAGAAAAATGGAAATTAAAAAGAAAT
CAGTGAAATAGAAAACACAAGATCAATAGAGAAAAGTAAC
AAAACCAGTTATTTCTATGAAATTGTTAATGAAGTGATTA
GTAATCTCTTACTTAGAAAGAGAAAAAAACATAGAAATAA
AACCTAACACTGGAGGTCCCAGATTTAGAAAACAACTACT
ACTAGACCTAAGAAATAAGATAGACAGCAACACAATAATA
GTGGGGGACTTAAATACCCTACTGACAGCACTAGACAGGT
CACCAAGACAGAAAGTCTACAAAGAAACAATAGATATAAA
CTATACCCTAGAATAAACAGACATATATATTTACAGAACA
TTCATCCAAACAACTGCAGAATATACATTCTTCTCATCAG
CACATGGAACATTCTCCAAGATAGACCATATGATAGGCCA
CAAATCTCCATAAATTTAAGAAAATCAAAATAATATCAAA
TATCTTCTCAGACCACAGTGAAATAAAACTGGAAATAACT
TCAAAAAAAACCTCAAAACTATACAAATATATGGAAATTA
AATAATCTGCTCTTGAATGATCTTTGGGTCAACAATGAAA
TCAAAATGGGAATTTAAAAATTGTTTGAACTGAAAAATAA
TAGCGACACAACCTATAAACCTCTGGGATACAGCAAAAGC
AATACTAACAGGAAAGTTCATAGCATTAAATGCCTACATC
CGAAAGTCAGAAAGAGCACAAATAAACACCTTAATGTCAC
ACCTCAAGGAACTAGAGAAACAAGATCTAAACCCAAACCC
AGCAGACGAAAAGAAATAACAAAGATCAGAGCAAAACTAA
ATGAAATGGAAACCAAAAAAATAAAAATATAAAAAATAAA
TGAAACAAAAAGCAGGTTCTTTGAAAAGATAAACAAAATT
GATAGGCCATTAGTGAGATTAACGAACAAGAGAGAAGATC
TGAATAAACTCAATTAGAAATGAAACTGGATATACTAAAA
CCAATACCATAGAAATACAAAAGAGTGGCCGGGCATGGTG
GCTCATGCCTGTAATCCCAGCACTTAGTGAGGCTGAGGTG
GGGGGATCACCTGAGGTCAGGGTCGAGACCAGCCTGACCA
ACATGGAGAAACCCCGTCTCTACTAAAAATACAAAAAATT
AGCCAGGCATGGTAGCACATGCCTGTAATCCCAGCTACTC
GGGAGGCTGAGGCAAGAAAATGGCTTGAACCCGGGAGGCA
GAGGTTGCAGTGAGCCGAGATGGCACCATTGCACTCCAGC
CTGGGCAACAAGAGCAAAACTCCATTTCAAAAAAAAAAAA
AAGAAATACAGAACAGCATTTAAGACTACTATGAACACCT
TTACATGCACAAACTAGAAAATCTAGAGGAGATGGATAAA
TTCCTGGAAATATAACAACCCTCTAGATTAAACTGGGATG
AAATAGAAACCGTGAACAGATCAATAACAAGCCGTGAGAT
TGAATCAGTAATAAAAAAAAAAATTGCCTCCTGGCTAACA
CAGTGAAACCCCGTCTCTACTAAAAATACAAAAAATTAGC
CAGGTGAGGTGGTGGGCGCCTGTAGTCCCAGCTACTCGGG
AGGCTGAGGCAGGAGAATGGCGTGTACCTGGGAGGCGGAG
CTTGCAGTGAGCCAAGATGGCGCCACTGCACTCCCGCCTG
GGCGACAGCGAGACTCCATCTAAAAAAAAAAAAAAATTGC
CAACAAAAAAAGTCCAGGACCAGATGGATTGACAGCTGAA
TTCTATCAGACATTCAAAGGAGAATTGATACTAATCCTAC
TGAAACTATTCCAAAACTGCAGGCTATCAAATTTTTAAAG
TATGCTTTTCATCATTCTTGAGGATAACAGAGATTCTGAA
CCCTCATATTGTCATCTTTCAAATAATGATGAAAAATGAC
AAAATTATTTAGATAGGTGGTATTAACTCACAGATTTGTT
TTGTACACTATCCATTATCCAAAACTTCCCCTTTTTAACT
TTTTTATTTGGATTTTTTCTCTTTAGCTATTGCTTCATAA
TACTTAACATTATAGATTTTGAATACAGATAATAAAAAAC
GTAACTGAAATCTATCTACTTGGAATTGAAGATTTAGCCA
AAGTAGTTGGTTGGAAACCATCAAAATGAGTTTAGAGGAA
TAGCATTAGATGTCATTTCTTCACAATATTCCCCATTTCT
CTGCATTTCCATGAAAATTCTGTCAATGGTTAAAAGTTCC
AAAGGCCTAGCATTGTTCATTGTCTCTATTTTTCTGAAAC
ACAAATTAATCACCTGGTATGAAAAAAATCACTAAGGAGG
GAGCACTATTGTGGTGGAGGAAAAATTGACAGTTGAAGAA
GAGGAGGATAATTTGGAATTCAAGAATCAAAAAACCCTGG
GTATGGTCAGAAAAATAACTTCATAAAAGTTTAACTTTGA
ATTGTCAATCATTTCAGAATTGGAAATAACTTTTTTAGCC
TGGTGTATATAGCAGATGCCAATAAATGTTTCATTCCCAG
AGAGCTAAAAAAATATTTTAAGTCACTATTTACGCCACAC
ACACTATATCTATAGTAGCTAACACAATGACTTTTGTTTC
TTTCCTTATCACTGGCATGCGATTGACTGGCTTAAGTCTA
ATAAACATCTCGCTGAGGCTGAAGACTTCACACTTTGACG
CTCTATCTTTGTATCAACTTAATTAGTCTTCTCACCACTA
GAACCACCACTTTCATATACCCATTTTTTACTCACTTTAT
AAATGAGAAATGGCAAAATGCAAAAAATAAAAATAAAAAA
ATGCATAAGCTGAGACAATGAGCAAAGATGACAAAGGTGC
CCAAATGGAGCCACTGGCTGGCAGACACGACGCCCACAGC
ACCACTGCACCGAGGGGTCCCGTTTTCTGCTAATGTGTCC
TGGGACTGGCAGAGTCAGTGTTCTAAAGATTGTTTAGAAC
TTGACAGTGCACTATTTGAAGTCCTTTTGTAATTACGTGC
TACCTTTTACCCTCCTCATTTGAAGTATATACAAATAGGA
GAGGCAGGGGAAGCAGCAGTCCAGGTTAAAAAAAGAAGTA
ATCAGTAAGAAAGAACATAGAAACCAGTAAGAAAGAGGTA
GGGCTAGGAAAGTACCAGTGAACTGAGGAAGGAGGCCTTC
AGCTGTGATTTAAAAGCGGGGAGGATTTTGGCTTTAGCAA
ACTGAACCTAAATAGGTGTAGATATATAGATGTACATATA
AATATACTTATGTACTTATGTTCACATACATGAGTGTATA
CATACACACATACATGGGGGAAGGGGAGAGAAACAGTTGA
GTTTTTCCATAGCTTCTTCATAACTCTGTGTTCCAAAATA
TTAAGTATTCCCGCATAACAAGAATTCAGGTGTGTTTTTT
AAAACATCCCCCAACTTTTTCTCTGAATTTTATGTGCAAT
GAACAGGTATTACTCACGAGGTCAGGAGTTCGAGACCAGC
CTGGCCAACATGGTGAAACCCCTTCTCTACTAAAAACAAA
AATTAGCCTGGCGTGTTGGCATGCACCTGTAGTCCCAGCT
ACTCGGGAGGCTGAGGCAGAAGAATCACTTGAACCCAGGG
GCTGAGGTTGCAGTAAGCCGAGATCGCGCCATTGCACTCC
AGCCCCGGTAACAGTGTGAGACTTCATCTCGAAAAAAAAA
AAAAAAAGATTTAAATAGAATTATAAAATCATTCATGAAA
AATAAATATAAGTAGGGAATGTGTTATGTTTATGTTTTCA
AGTAGGAAGACCGTGTTAGGGGTGGAGAGATCTTCTCTAC
CTACACAAATACCCCACAGGAGTCTCTACTGAAGCTCATG
GGCCACAGAGAAGCCTGATTCACAGGAAGTGCTGATTGCT
CCAGGTCAGCACATTATTTAACTTATTCATTTTGAATCCA
GTTATATCTGGCTGTAGGCCTGTGTTGCATATTGTTTCAA
TTTTTCTGTATATTATGTCTTGACATGTTGAAAAACCTTT
ACGGAGGAGAGAGGCAGCCCTCCCTGAGCCAGCTAATTGT
CAGAGCACAGTCCAGCTCCAAACAAGCCTCTGATATGCAA
ACTAACCAACATACAGCCACACCTCCTCTATCCCACCCTT
GCTCCGCAGGAGGCAATATTCCTCTGCCCTAATCATCCCA
GGGCCAGGTGCCAGGCAACTCCCTAGTGTGCCACCCCTAT
AGCTTAGGGTCCTGTGAAATTATGCAAAGCAGCCAATCCT
AAACTGTTCACCCACCTTGCCATTTCTCTCCCCGAAAACT
CCAGAGAAGGCTCTGGCCTAAACCTTCCCCTCACTCTTGC
CTTCTTCCTCCTGACCATCCTAGCATCTTCCCCACGTGGT
TCTGTCTGGCATGGTGTACTTCCTGTCTCTAGAACTGTGA
GTATCATAAACTTGTTTTCCTCAGCCTCTCCAGTGTCTCC
TCTTGTGACCACAGCTGGCTGACCATCTCATAAGAGAACA
AAAAAGGCCAAACACAGTGGCTCATGCCTATAATCCCAAC
TCTTTGGGAGGTTGAGCAGTGAAGAACACTTGAGGCCAGG
AGTTTGAGATAAGCCTGGGCAACATAGCAAGACCCTGTCT
CTACCAAAAAAAAAAAAAAGATTTAAATAGAATTATAAAA
TCATTCATGAAAAATAAATATAAGTAGGGAATGTGTTATG
TTTATGTTTTCAAGTAGGAAGACCGTGTTAGGGGTGGAGA
GATCTTCTCTACCTACACAAATACCCCACAGGAGTCTCTA
CTGAAGCTCATGGGCCACAGAGAAGCCTGATTCACAGGAA
GTGCCGATTGCTCCAGGTAAGCACATTATTTAACTTATTC
GTTTTGAATCCAGTTATATCTGGCTGTAGGCCTGTGTTGC
ATATTGTTTCAATTTTTCTGTATATTATGTCTTGACATGT
TGAAAAACCTTTACGGAGGAGAGAGACAGCCCTCCCTGAG
CCAGCTAATTGTCAGAGCCCAGTCCAGCTCCAAACAAGCC
TCTGATATGCAAACTAACCAACATACAGCCACACCTCCTC
TATCCCACCCTTGCTCCGCAGGAGGCAATATTCCTCTGCC
CTAATCATCCCAGGGCCAGGTGCCAGGCAACTCCCTAGTG
TGCCACCCCTATAGCTTAGGGCCCTGTGAAATTATGCAAA
GCAGCCAATCCTAAACTGTTCACCCACCTTGCCATTTCTC
TCCCCGAAAACTCCAGAGAAGGCTCTGGCCTAAACCTTCC
CCTCACTCTTGCCTTCTTCCTCCTGACCATCTTAGCATCT
TCCCCACGTGGTTCTGCCTGGCATGGTGTACTTCCTGTCT
CTAGAACTGTGAGTATCATAAACTTGTTTTCCTCAGCCTC
TCCAGTGTCTCCTCTTGTGACCACAGCTGGCTGACCATCT
CATAAGAGAACAAAAAAGGCCAAACACAGCGGCTCATGCC
TATAATCCCAACTCTTTGGGAGGTTGAGCAGTGAAGAACA
CTTGAGGCCAGAAGTTTGAGATAAGCCTGGGCAACATAGC
AAGACCCTGTCTCTACCAAAAAAAAAAAAAAAATTAGGCA
CGCGTGATGGCATGCCTGTAGTCCCAGCTACTGGGGTAAC
TGAGGCAGGAAGATTGCTTGAGCTTATGAGTTTGTTACCA
TGAGCAATGATTATACCACTGCACTCCAGCCTGGGTAATA
GAGAGAGACTGTGTCTCTAAAAAAATAAATAAATTGAATA
AATAAATACTTTTTAAATAAAAATTACAAAACAAAACCCT
CATTTGTCAAGTTTGGTAAAAGATTCAATCTTGACTACTT
TTTGGGGACCCCTCCCTGCTTCCTGCCCCCTTGGGATTTC
ATGAAAGCCTCCCAACTAACACAGCCAAGGATACTAGAGA
AGGGCTTCTGCTGTTCAGGCCTCAGAGGCTGTGCTGCCAG
TGCTCAGGCTCTCGGGCATGTGAAGTTGCGAGAGGGACAC
CTGCTAGTGCTCCCCCTCCCCACTCTCCACTGCCAGACTC
TGCCATGGGGACATCACTGACTCCTGGCACCCACCACAAC
CACCCCACCTTGAAGCCCTGCCATCTCCAGGTTCACAGAT
CTTCCACCTTCTCCAAGAGAATCTGGAAATCATAGTTTCT
GGGAAAATCTCCTCAATATCTTAAAGTTGGCCACCAATTA
AACATCTTATGTGCACTGTAGCTGTCTACATGGCCAGGGG
TTGAGTTGGCTTGAACTCAGCCCCCAGTGGCCTGGCAATG
CTTCCCATGAGCGTGTTGTGGCAATTCCACATTCTCTCTT
TTCTGCTGATAAGCCGACCCAGCAAAAGCAACAGCATTGT
TAATTTTTCAGTAACTCATCCCGTTGTGAAAGAAGTATGG
GTGCTAACTGCGTGTGTTTGAGGTGCCAGGGAACACCAAA
GTCATTATTTCTAAAATGGGAATAACAAAGCCATTGCCTT
CTAGACTTTACAAGGTTGTTGGGAGGTCAGACGAGCTGGG
ATGCTGCAATGCTCTAGATGAATGCATATAAGGTAAAGAA
GTTGGGTAGTACCAGGTGGAAGAAGAGAACAGACAGGGAG
TACAGGGAGAGCTGCTGGGACTATTGTTGCTCAGAGCCAC
CCTTGTTTCCTTTACATTTATGATACCTGTTTGCAACAGT
GAGCACTGCCATGCTATGTAGCCAAACGGGAAAAGGACAG
TCTTTTTCCATGTCATGTAGCTTCAGAATTGCCCCTGTAC
ATAAATGGGATGCATTACCCAGAAAGAACCAAACAGTTCT
ACGTATCAGCATCATGCTTTATAAATGACGATACACTCAT
GTCTAATATCCTCTGTTCACTATGGAAGGTCAGGCAGCCA
TTGTGTGTTTGTCCGTTTTGCATTGCTATAAAAGAATGCC
TGACGCTGAGTAATTTAAGAAAAGAGGTTTATTTGGCTCA
TAGTTCTGCAGGCTGCACTAGCATGGCACTCACATCTGCT
CAGCTTCTTATGGGGCCTCAGGAAGCTTACAATCATAGCG
GAAGGTGAATGGGGAGCTGTCATGTCACCTGGGGAGAGAG
GGAGCAACAGGAGAGAGGAGGAGGTGCCAGGCTCTTTTTA
AACAATCAGCTCTTATGTGAACTAACAGAGTGAGAGCTCA
CTCATTACCATGAGGACAGCAACAACATATTCATGAGGGA
TCTGCCCCCATGACTCAAATGCCTCCCACTGGGCCCACCT
CAAACGCTGGAGGTCACGTTTCAACATGAGATTTGGAGAG
TCACATTCAAACCATGTTACCGAGTGTGTCCATTCTAGAG
TAGAATGCACAGGAGCAGAGACATGTGGCTGATCGCAGAG
GAGAGGACCTTGTATCTGTGGCTTAGCCCTCTGGTGCTCA
GACAGATAAATGGAACAGAACTGGAGAAATTAGTAAAAGA
AATTCAGGATATCATATGCACAGAGGCTTTGCTGGCCGTA
GCACCACTTTGTGTTTCCCGTTCTTCTTTGTTGTTCTGCT
ATCATTATTTATTCATGATAACAGGGAATTAGATTGTGCC
CTTCAGGGGCAGCCCAACAGATGTGAAATGCAGCAAATGC
GAGGGTGTGTGTGTGTAAATGTACCTGAAATGGGTATGGG
GACATATAAAAGCTTCACAAATCACAAGACTACCTTCTAT
GTTTTATAAAACTTTAACATGTGCAAAGCGCTTTTTTATG
TGTTCTTTCATAAATTATGCATGTTGATGAACATCATAAT
TCTGTGGGATTGGGCAAGGGGGGAAAGCCCAAGGTGTCTA
GAGTTTCACATTGCAAGCACTAGCTGAAAGAGTCTGCTCT
TTCTGGAAAAGGCCATCAGACCCAAAGAGGACTCTTCTCT
GTGCTGCTTCTACCAATCTACGCTAGATCTGTCCCTTCCC
CTGAGAAGTGCTGCTGAGGATGAATGGGCCTGTCCGAGGG
TCTAAGAAGGACAAGCACAGCAGGCTGGAGGCTGGAGGAA
GCCGCTGACATTGCAAGAGGCACAGATAATGCTGCTTTGG
ACAACTGCCCAGAGTGGTGCAACCAGCCAGGGCCAAGGAG
CCTCTTGCACCAACTGACGTGAATGGCACCTGTTGGAAAT
TTGCCGATTGTGCATAAACATGCTTCATGCAAACCAGGCT
GGCTGGAACCACTTTACGCCCTCCTCTTCCCCTCACCCTG
CTTCCACAAACACACCCGGACACACACCGACTCACACACA
TGCAAACACATTCAGGCCCTGTTCCTCCCAAAGCATCACC
TGGCATGGACAGCTGGCTAGCTCTCAGGAGGGAGAGTCAG
AATAGAACAGAGCAGATGCTAGCCATAGGAAAATGCTGAA
GGAGAAACACAGGGCATGCTGAGCCACGGCGGGAAGAAGG
AAAGGTGCTTTAGAAACTGCAGTAGCAATCGTGAAGTAGT
ACCTGAATCGGGATTGTATACCAGCTTTCAGCCAGAGATC
TCAGAGAGCTTTACTAGCATCATTAGAGAGGTTATCATTT
CCATTTTGGATGTGGGAATGCACCAAGGGAAAAGGGCTGG
ATCCATTTGACCAAGGGCGAGGAGAAATCCTGATGGGTAA
AGAGCTCAAGGTTGTTTCTCCATTAGACTGGTTCAGATGG
TTGAGAATCCAGGCTGCACAGCGACCTCAAACATCCCTAC
CCTGGGCACTCTCAGTGACCCCAGGTTGCAGGACTTTCCT
TTCCATTAATAATGGATCACATGCCACAGAAGGGAGGTCT
CTAGTCAAGGGTTTTGTCCTTGGTCCCATCCTGCTAAATA
TTTTAAACAATTTTTTTGTGAAAATAAAACCAACCTGATT
ATCAAATTTGCAGCTGCCAAAAGTTAGGGGAGATGACACA
TTTCTTGGATAACAGAATTGCTTTGCAAAAAACCTCTAAC
AAGCTGGAACGATCGACCTGAACTAACTTGATAAAATTTA
AAAGGAATCAATGGAAAGTCCTAAACTCAGGTTTAGAAAG
TCAGCTGTACTGACACATGACATGGAAAACTAATAATAGC
AATCTTTTTGAAAAAGACTTGACATGTTTAGTTGACTCTA
CAGTTTAGAGAAAAACTTCTAAGAAAGCTAATGCAACCGA
AGACACATTCATAGACATATAGGGTCGTGTAGTCATAGAA
TATTATTACTGAAGGTGACATTAGAAGTCATCATTGCATG
ATGGAGCAGAAGTTCTTCAAGGCTAAATGTAAGACTAGAT
AGAAAGGATATAACATGGGTTCTATCTTGAGCACAAACTC
TAATCAATGGGAAGCTGCTGCCTGGAGAACCACTTTTGAG
AAGGATTCTGAGTTCTTATCTGGGCTCAGCAGAGAGGAGG
GCTGGGAGAATTGAATGATTCTGTCGTGGTCTAGAGAGGG
AGTCCCAGGGCTACAAATGTAGGAATAGAGAGCTCCATGG
GCCTGCCTGCTCAGCCCCATGGAGCTCTCTATTCCAGTGT
GTCCTGTTGCAAGCACCTGCAACTTCTGCCTAGGCACTTT
CTCCTGATCTGCGCATGGGGGAGGCTGGGAGTGCTGTGAA
GTAAATCCCTCTGATAGATGAGAGTGGGAAGATAAATATC
CCTAACATCCTTGCCCCTTAGAGGGAAAAATTCTCAGGTG
TGCTCTGCAGCCTCTCTCAGAGTTCACCAGCAAATTAAGT
CTCAGTTGCCCATGGCAGTCACCATTGGATGCCTTTCTGG
TCTGTCTCACCTCCCCAGTCCTCCACAGATGCTTCCAGGA
ATCACCTCCCAAATAAACCACTTGCACCTAAATCTTTGTC
TCAGGATCAGCTTCTGGGGACACTTACCCAACACAGCTTC
CTGTTTGTCATTGTTGATAAAACAAAGAAAACAATAATCA
ACCCAACACTAGCTGGGTGACATGATCAAGTATAGTGTGA
AGCACTAGATCACTGAGAACCTGAGGAGAGAGATCAGGAT
TATGAAGGGTCTGGTGTCTCTCAGCCAATAAAGAAGAACT
CACAGAAAAAGGGTGATGATTCTGGGAAGCAGAGAGGGCA
GAGGGCAGGAGGCAGTGCTTCAGCTACTAGAGGCAGTTGA
GCATTGAGGTTATCAACACTGAGTTTGGTTTCACAACCCT
AAGTATACAGCTCAGAGGTGCCACCTACTAAATGTGTAAT
CTTAGTTTTTTTTTTTTTTTACCTTTTTAAAACTTCTCTA
AACCTTTGTGTCTTCATCTGTAATATAGACATTGTAATCA
TGTCTACCTCTTAGTGTGACTTTGTGAATTAAATGTAATA
ATGCCTGACTCATAGTAAGCACAAAATAAACACTAGCTAC
GTAAGACAAGCAAGACTTCTTTTTAAGCACTGGAAGGCAT
TGTTAGAGCCAGTGTTTCAATATTAAAATCAATCAGATTC
ACATTTTAATTAATCAGATCATTATTTTTAAATCATACCG
ATAATGTGTGTTGTCTGGCAATGAAACTGGCTTCCTTGTG
AATGGCCAGGAGGAGGTGAGAGTTGGCTGTGGGTGGGTTT
GGGATAGATGCCCCCCTCCCTTGCCCTACTGCCTTCTCTA
ACCTCTTTCCCCAGCTTTCTTTCTTACGTCCCCCATTTCC
CACCCAAGGCCCTAGACTGTTTAAAATCTCCAGGGACTCC
TTTGTTTGCTTTCCTTATAAACATATTCCCGGCAAATGCG
GATCTCAAGAGGCTAATTTGGTGCCATCTGGAAAGAGCAC
TTTCGTCTTCCCCAGCACTTCACTTCCAAGATGCATTTGT
ACTGAGCCCCAAGGCAAGTGGCTGGGCAGCACAGCTTCGG
AGGAACATATGGTGGAGGGAAGCCACCCACGGGGATCCTG
GAGAGGAGCTGAAAGCGGACTTCCTCTCTCCACTGATTGG
GGTTGTGAACAAAAGGTTCATGAAGACTCCTGCAGCAGGA
TTGAATAAAACCAGTGTCAGGTGGTCACCCTAGAGCAGGA
CCCAGCCCATCAGGACTGGGAAGCTCACACTGGCTAGATT
GTAAAGTAGACAAGAAACTACCTTTCTTCCTAATCCTCAT
GCATGCCCCCTCCTCCATGCAGTCTACTTTCACTGTCTCT
ACACACTCCACATTGCTACAAGGCCATTAGAGAGAGGACA
CACACAACAAACTGTTACTTTATGAGAATATCTAAAATAT
GAAAAAAGTGTTAGTGCTAGATCATACACAAAATACTCCC
ACCAACATCAAAATTAACAAAGGATTATTGGCACACCATG
ATGTCAATTCCTCTACACATTTATTACTTATTTAAAAATC
ACTATATTTGAAAGTAATTTGCAGTTTAGAATTTATCACT
TCACAAGAATTCCTGAGTAGGCCCAATGATACTAGATAAA
ACACAGTCAAACATAAGGGCATTACTTCCATGCTTCCATT
GCTAAAGTAATTTTTTTCCATTTAACAAGCGTTGATTGAT
TGTCTACATGCCGGACATTGTTTTACGTGCTGGGGATTCA
ACCTTAAAAAAGACAAAGTCGGCCGAGCACGGCGGCTCAT
GCCTGTAATCCCAGCACTTTGGGAGGCCGAGGTGGGCGGA
TCACAAGGTCAAGATCGAGACCATCCCGGCCAATATGGTG
AAACCCCGTCTCTACCAAAAAACACAAAAATTAGCTGGGC
ATGGTGACGCACGCCTGTAGTCCCAGCTACTCGGGAGGCT
GAGGCAGGAGAATCACTTGAACCCAGGAGGCGGAGGTTGC
AGTGAGCTGAGATTGCACCACTGCCCCCAGAGCAAAACTC
CATCTCCAAAAAAAAACAACAAAAAAAGACAAAGTCTTTG
CCCTATGGGGAAATTATTTCAAACATTAAAAAATAATAAA
TAAAAGTCACTGTGGAATGCAATTCCCTAATGATATATTT
GCAATGATTCGGGTGGAAACTATCATAGTCAGAGTACCAA
CTGGGCCTGCAGAACTCCAAATGCACCAGCCCTAAGTGGC
TGCCTTGTCCATTATGTACATTGTTAACTCATAATTAAGG
AGAAACAACAATGTAGGGAGAATGTGTGAATCCATGCTTT
GAGGCCATGTAAAGAAAAGAGTAGAGACCACAGAGGTGGC
GCACCAAGTCATAATACCCTGGAACTCAAGGATATGTCTT
AATTATCTTTATGTTTCCTGCCCCTTGCATATCATAGGAG
CTCAACAAGTATTTATTAAACTGAAAAACCTAACATATAG
GGCTGGCATTACAGCCAATTTTGTTTTATCCTTGGCCTTT
ACTGTTGAATATTGTTTAATTCACTGGTTTGCTCAAATTC
CCTTGATGGTGCTTGTGCATGAACAATGCTTACCTGCAGT
GAGGCATCCTCTTTTCTCTAGCTTTGTTCTTCCTCATTTT
ATCCTTTTAAAACTTATTTTTAATTGCAAGATAAGTCAGG
GCTATTGCAGAAAAATCAGCAAAACTCAGCACAAAGAAGA
AGAAGAAAAAATTCTCTTCTTTTTCCTGCCACCTGGCAAT
AATCAGTATAAACATTTTGGTAAGTCCACTTCTATACCTT
TTGTGATGTATAATTGGAGGAAGAAAAAAATATATATCCC
CTTACCAAGTGCCATTGTCAATTTACAGGGATGAATGGGG
GACTATATCCCACTGGGAGTTTATCTGGCTCTGGGCCATT
TCTGTTTGGCCAGATCTACCTACTGCCCAAAGTTGACCAC
TGAAAGTCGACGGCTGTGTTGTTGAAAAAGGCACAATGTT
AAAGGCTGTTTCCTGTGGATCAGGGGAGCTTGGGCTGAGC
CTGAAAGCAGGAGGCTGAACAAGGCAGAACTGCCATTCTC
CCTCATGAGCGTTATCTCCATTACAGGCAAGGGAACTTCT
GGAAATTATGTTGCATTGAAGAAAATATTTTTTTAATTAC
TGTGGATTTAAATTGTGAACTCTGTGATACAAGCCAGCTT
GTTTTATCCAGTAGATGTCCATTGGAGGGTCACAGAGAGA
ATCAAGTTGCATAGGTACACCTCAGTGCAGGTGAGAGAGC
TCACAGGGTTGGAGGGGGAGGTGGTCAGTGCTGAACTTGA
AGTGACAAAGCCCAGCTACTTTAGTGAAGATCCCACCACC
CCTATTTACCTCCAATGATGGTATCTTCACTGAATTGTTT
AGAATTGGAAACTACAGTGGATTACTGAGCTAGGCAGTAG
AAGAAAGTAGGGTCCTAATCCTATGAGGTGGCAGGATTTT
TCCAGAAGAAAAATATAATTTTTATTACTTACGATAGAGG
AAAGTGGATCTCTTTCCAAGAAAAAAAAAAAAGAGGGCAG
ATTTCAATACAGGAGGCAAGACTGTGAAAGCGCCCCCATA
CAAATTTTAACTTCTTGTTTTTCTTCTCCCTTGGACTCCA
AGAATAGTCATATTTAGCACCCAGGATAACTTAGAGCTAC
AATCATTCCCTTTCATTTTTTTTTAACCCTACAGTCACTC
AGGTACAGAGTCACAGGACTTAATGAAGGAGCAGTAAATG
AAAATGTGTCCTCCCACATCACCCCTTTGCCGAGGCCAGG
GCAGGGTGGCAGTGTGTGCAGAGTTGGTCTCTACTCCCAG
AGTTCCAGTGATCTCAGATCTTTCTATCCAAGAATACAGT
ATGACTTTCCATCTGTTTAATTTGGTCCTCATGTCTTCTA
GGAGTGTTTCCAAGTTTTCCTTATATAGTTATTAGACATT
TCTTGTTAAAGTCATATCTAAGTATTTTATACATCTTTTT
GTTATTGTAGATGAGGTTTTTGTTTTCATTATATCTTCTA
ATTGGTTATTATTTCTGTGTATAAAGACTATTAGATTTCT
ATACGTTAAATTGTTGGCTAATACTTCAAATACAATATGA
AATAGTAGTGACTTTATTGCTCCTGACCTTAGCAGGAATG
TCTCCAGTGTCTCTCCATCAAATAAGATGCTAGTCTGGGG
GCTAACATGGACAGATATTCAGATACTTTAATATTTTTTT
ATTTAAGAAATATCTGACTTCTATTTTTTTCAGAGTTTTG
AATCATAAATGGGTGTCAATTTTGTCAAATATTTTTTCAG
CATCTACAGCCACTTCATATAGTTTTTTTCCCTCTCAGAT
CTAATAATATGTTGAATTACATTAATGAATTTACTGATAT
TTAACCAGCCTTGCATTTCTGGAATAAGTTCCACTTGGTC
ATAATATATTATTCTGTATTATTGAAACTAGTCCATGGTC
ATAATTTTTCGGGAAGCAAACAGTAAGAAGTGTTTTACTA
TGTAAATTTATCAATCACACTAAAATAAACGAAAAGAAAA
AGGAATTAAATGATATGCAATATATTTTTCTCCTTTTATA
TGCTTGTCCTTTATAATTTTCTAAAGATTACCTCTATGGC
TCTTGGATAATTTCAGCTAGCCCCTTGAGCAATCTTATAT
ATAAATGATTGGGTTTTGGAGATTTGAGCACATTTAATTA
ATCTGAGCAATCTCTAACTATATTCTTCCCTCACTCAGTA
TGTGTGGTTTGCAGAATGTTGCTTTTGACATTAATTAGGT
TGCTGATATCCAAGGGGGGTCTTTGAAAACTCCTGTATTT
TCAGTCCCAAAAGTCTCTTTCTTTTTCAGTTAAGAGGAGT
CTTTCCTTTTAATCTTGTCCTGAGTCTAATGCATGAACTG
ACATATTTCTATTTTTTTGTCTTTTGGGAAACACCTTTTA
CTTTTCAATTTTGCTGTTATTGTACTTGTTCCTCGGCTAG
TTTGTTTCCTTCATTTCCTGTTATTTTTTGATACATTAGT
GCAATCAATTATTTTCTGTTTCCAATATTTACTTCCCACT
TTTCTTTCTCTTTTTCTTTACTTTTTTTGTTTTTTGTTTT
TTTTTACAGAATCTCACTCTGTCGCCCAGGCTGGAGTGCA
GTGGGGTGATCTCAGCTCATTCCAACCTCCGCCTCCCAGG
CTCAGTTGATTCTTGTGCCCTTAGCCTCCCAAGTAGCTGA
GACTGCAGGTGTGTGCCACCACACCCAGCTAATTTTTTTG
TGGGTTTTTTTGTTTGTTTGTTTGTTTGTTTTGTATTTTT
AGCAGAGACAGGATTTCACCGTGTTGGCCAGTCTGGTATC
AAACTCCTGACCTCAAGTGATCCACCCGCCTTGGCCTCCC
AAAGTGCTGGGATTAAAGACGTGAGCCACTGTGCCTGGCC
ACTTCCCACTTTTCTATACTGCCCACTGTTACAGGACTTG
TGTACCTCCAATGAGGAGTGTCCATCCTATTCCATTGATG
TTGGCCTTGAGATGTACTTTGACCAGTGGAATGCAAGCAG
AGATGCTATATGTCATGTCTAAGCATAAGTGTTGAGCTGT
TGCAAGTTTCATAATTCATACAGCCCCAAAATGGTTCTAA
CAGCTTGGGAAGCCTTTTGTTTTTCCCTAATGATACCACT
GTAATGCAAAACATTTTTGGAGCTCCTCTTTTGGAGTTCA
TTTCAGAACCATTTTTGAAAACCTTTAATAGCTTCATATC
TATTTTTTGAAGGCATATGTATTCATTGAAAACAACCTAA
AGTCAATCACAGCCAAGTACATTTTAATGGGAACATAAGC
TTGGACTAGGGAAGCTCTGTATTCAAAGCATGGCTGTACT
ATTTAATTTCTGTGGCAATTTATTCAGGGTAATCACCTAA
AAATGGGAGCAATAACAGTGATAAATATTTTTGGCCACCA
GCTTTCATTTCTAATCTCTTCTAATATCTTTCCCATATCA
CAGGAAAGAACATTTCCCAGGTTACCTTGTCTCCAGGCTT
CTTGGAAATGGAATGAGATGCTCTGATGTGAAATTTGGAC
AGGGAGACTGAACCCATGTTAGCTTGCTGGTGGTGTACAG
TAGTGCAGAGATGTGTGGAGCCCAGGCATTACGAGGCTGC
ACCGTGACCTCAAGGCACTCCCCTTAAACCCACTCACCTT
TGTGCTGTAGGTTGATTATGACCATTGGTGAAGGCTTCTT
ATAATTTCCTAACATGAGCAGTAGCAGCAATTTCCTGGTT
CCTCAGGCCACATGGTGAACCTGAAAGTTATTGGTGGCCT
TTCTTAACGTTTTGTTCTCTAGCCCTTCTCAATTGGAAAT
TCCTTATATTAAATCACAATCTGTTTAGAACACTTAGCAA
GGTTTCCATTTTTCTGACTGATTACTTTTGTCATAGGATT
GCTGTCATAAGACTGTTACAAAATTAAATAAAGTAATACA
TTTAAAATGCTTAAGACAGGGTCTGAAAATATTCCATAGC
TATTATTACTATTAGGAAGGTGATCAAAATGAACAATACA
CCCTGCAGTCAAAAAAGGAGGTGACCATTTAGATGAGATT
GATACTCACAGGTGGTATGAAAATTGGATCTGAAGACAAT
TTCAGAAGAGGAATTAGGCTTCCTAAAATAAGGCTGCCAT
CATCTGAAAACTCTAAAAAGAAAGATAGTTATTTAAGTGG
ATGTTTTGATATATTGGTTCTTAAATAATATATTAATTTT
TATTTATTTTTGGAGTATTTTGCTCAGGTTTCCCATCTAT
GCGAGGGAATGTGAAGGTTGTGAACCAGAGGAAGAGAAGC
ACCTCCTACCTCCTCCTCCTCCTCTGTCTCCTCCTTTTCC
TCCTCCACCTCCAGAAACCCCAGACACAAGGAAGAACTGA
ATTGACCAACACCTTCTTGTATTTCCATGAATTTTTCCTT
AGGTCCAACAACACCAGACAAAAATCCAACATCACTGACA
TCTTAGGAAGGGACTTACCTTATTCACATTCCAGGTGGGT
CTTCAGGCTTCCTAGACAATAAGGATAGATATATGAGAAA
TCAGATTGCAGCAAAAGTACTGGGAGTCTAGGTTGAAGAT
TGGAAGTGCTTAAAGGGAGAGAAAATAATGTAGAAAGAAG
GAGGATCCTAAATATAAATGTTCAGGAAGTTGCAGCCTTG
TCAAAGACGGACTTTGTTGCCAAGTACCAATTAAACAATT
CACAAATTAACAGTGTGATGCTCATCAGCTCAGACTGCTT
CAAGCACTGCCTATGAGAATTCTATCATGTTAAACACAAG
CTACTTCTGTTGATGTCTTCTTTCTGTGTCTATCTAAATA
GTGAATAATAATACAAGGAGAAAAAGATTAGCTTGAGCAT
TAGCTAAAAGGTGCTCTATTTTAATCACAAGACACCAAGA
AAAGGGAAGAAATATGTTTCTATTTCCTGTTAACATTACT
TGGTTTGATATCTGGACTGAAGGAATCCAACATATCCTAC
TTCTGCGTAGTGATCCATAAGTTTAAGTCTTCTCACCCGT
AGAAGGGAGTAGTAACTACCTTGGAGGGCTGTTGTTAGGA
TTAAGTTGATTTGTGCAAATTATTTGAAAGCTTACTGACC
CTTGATCAAAACTCCTCCCAAAAGTGGTTAACTCTTGCTG
CTTCCCATGACTTCCTCTCCTGTCCTGTGTCCACACAGTC
AGGCTTCAGTCCCACATGCACTGGAGCTGCTGGCAAGAAC
CCATTGCGGCGTCTCTTCCCATTTTTGGGTTCAGTGACGT
CATGTTGTTAGCTTGAAACCAGCTCTTTGGGAATATTTAT
TTCATGGAAATTGGCAAATGCTATAAATCAGGATTTTGGT
TTTGTGTTTTGGAGAGCCAGATTACCAGCACACTAACCCC
TGCTTTGTCCCACTTTCCCACTGATTCTGCTCCTACCAAA
GTCATTGATGACCTATGTTTGGCTAAGGTCAGTAGTCAGT
ACATTATCTCCTCTGATTCAAGCTCCCTGAAGCATCTAAC
CTGGTCAACCACTGCACTTTCTTTGAATGTTTTCTTCTCT
AGAACTCTACAAACCCACTTGGTTTTCCTCTTACCTTGTC
AGTTGTGCCTTTTCAAGGTCATTTGTTGGATTTACCTCCC
CTACAGACTTCTAAATGTTAGAGTGGCCATAGCTGCGTTC
ATTGGCTTTCTCTCTCTGTTAAATACTCTTCTATCCTTAT
TTGGTCTTACAAAGTCCTGTGACTTTAAATATAATCTATA
AAACTCCCCAGATCTATTTATTTATTTTTGAGACAGGTTC
TTGCTCTGTCACTCAGCCTGGAGTACAGTGGCACAATCAC
AACTCACTGTGGTCTCGAACTTCTGGGCTCCAGTGATCCT
CCCACTTCAGCCTCCCAAGTAGCTGGGACTACAGGCATGC
ATCACCGTGCCCAGGTATTTCTTTTTTTTTTCTTTTCTTT
TCTATTATTATTATTTTTTTTTAGAGACAGAATCTAGCTA
TGTTGCTCAGTCTGGTCTCAAATTTCTGGCTGCAAGCAAT
TCTTTCATTTTGACCTCCAAAAGTGCTGGGGTTATAGGCA
TGAGCCACCACGCCCAGCCGCAATTCAATTTAAACTCATA
CTGCCTACTCAGCATCTCTGCTTGCATGTCTAATCAACGT
CTCACACTCAACATGGCCAAACTACAGATACTCCCCCTCA
CTCCCACCTGCCCCCCGCAACCTCTGCACAAGTATCTTCT
GTTTGCTAAAACCTTCTCTGTCTCAGCCAATAGTTTTGCC
ATTTGCCCACTTCCTCAGGCCAAACACCTAGGGCTCATAC
TTGACTGTTTTCCCACACACTCTTAACAAATGAGCGTAAT
TTATATGGGTAAAGACCAAGATTCAAGGCTAACAGCACAG
CTATGAACAAAGGTCCATGTGAAAACAGATGGAAAGTTAG
GAATGCAGAGTCATCCCGAGCAATTGAAAGGAGGTATTCG
GCCTGGTGCGGTGACTCACGCCTGTAATCCCAGCACTTTG
GAAGGCTGAGGCAGGTGGATAACGAGGTCAGGAGATCAAG
GCCATCCTGGCTAACATGGTGAAACCCAGTCTCTACTAAA
AATACAAAAAAATTAGCTGGATGTGGTGGCATGCACCTGT
AGTCCCAGCTACTCAGGAGGCTGAGGCAGGAGAATCACTT
GAACCAGGGAGGCAGAGGTTGCAGTGAGCCGAGATGGGGC
CACTGCACTCCAGCCTAGGCGACAGAGCGAGACGCTGTTT
CAAAAAACAAACAAACAAAAACAGAAAGGAGGTATTCAAG
ATGAATCTGAAAGTATAGTTTGATGACAGATAATAATTGT
TCTCTAATAAAATAATTATTCTTTAGGCAATAGAAAAATC
ACTGGAGGTTTTTGAGCCTGATCTGATCATTGGTTTAGAA
AGATAACTTTGACCATGAATTTAGATGAACAGAAATTTAG
AGACAGGAAAACCATTTAGAAACTTACTGTGATTGCTCAA
GTAAGAGAAGATAAGAATCTGAACTACAGAGTAGACAGAA
TGAGAGATAAAAACTTCAACTGCTAAAAGCACTAGGACTT
GACTGATTGAATATGAGATGAGGAAGAAGAAACAAAAGGT
AATCGAGAGGGTTCCAGTTAGTATCTCCTGGAAAACGGAA
ATGCTGAGAACCGAGGTAAGGAACAGATGAATGGGTAGGC
AGATTGTGAGGAAAAAGAACAAAAATGAGGTTGGTTTTAG
ACATAATGTGTTTGAGATGTCTATGAGGCAGTGAGATGGA
ACAGGGACTCCTCTTAGGGGCCTGCTGGGCATGCCCCACC
AAGCTTGGAAGTAAAGGAAAATCTTGAGTTCCTTCATGGG
AAATGCAAGGCACCTTATCCTTGAGAAGTAAGCGAGCAAC
CTGAGAAATAAGAAGGTAGTAGTAGCTTAAAACAATTGCC
AAGAAAGTTAGTCACAAAATATTTGGTTCCCTACAGAAAC
TAAAGATAGCATCTTAACATGTCCTCGAGTTGTTTTTCAG
AAACCTGGATCCCCACCACATGAAGGATGCGGCCTGCTGG
CACAGAGACTTCAGATGAGGGAAACTGGGTTCTTCCTGAG
GGGCCTGGAGGAGGTTACACCCAGGAGCCAGACCTAACGC
ATCTTCCTACTGACCCCAGATTTTTAAACAAAGCTTTTCT
TCCTTAACCAATTACAATTCATAAAATCATTAAATCCACC
TATAGCCTGTGGATCCCCACTCTAAGGTATCCTTGCTTTT
TAGGTCAAACCAATGTATACCCTCCATATATTGATTTACA
ACTTTGCCCGCAATCTCTGCCTCCCTGTTCTTAAAAATCC
TTATTCATGGCCTGGTGCGGTGGCTCACGTCTGTAATCCC
AGCACTTTGAGAGGCCAAGGCAGGTGGATCATGAGGTCAG
GAGTTCGAGACCAGCCTGGCCAACATGGTGAAACCCCATC
TCTGCTAAAAATACAAAAATTAGCCAGGTGTGGTGGTGGG
TGCCTGTAATCCCAGCTACTTGGGAGGCTGAGGCAGGAGA
ATCACTTGAACCTGGGAAGTGGAGGTTGCAGTGAGCCGAG
ATCGCGCCACTGAACTCCAGCCTGGGAAACAAGAGCAAAA
CTCTGTCAAAAAACAAACAAACAAACAAACAAACAACTCT
TATTCATAAGCCGTCTGGGAGTTGGAGTCTTAAGCATAAG
CTGTCTGATTCTCCTCACCTGATGCTCTGCAATAAATGCC
TCATGTTGTCTCCCTGCAAATCCCAATGTCAGTGTTTGAC
TTTGCTGCCCCAGGTTGTTCAGTTCAGTAACAGTGGTGAT
GGAAATGTCCAGCAGAATCAAAGCTCAGAAAAGAGGGCAT
AACTGGAGAATGATTAGAGGGTACTGAACCATACACAACT
TTGAATTTTGGGTTCAATCCAGTACCTAACATGTGGTGAG
TGTCCAATCAATATTGTCAATGAATATTATATCTTTGGGA
ATAATCACTATGGAGATGTTGTAAAACTTGTTAAAGCAGA
TTAAATTGCCCATGAGAGAAGAGATCTAGGACAGAGACTT
GGAGTATCCATCTTTTAAGCACAAGAAAGAGTAATCACGC
AGAAAGATGGATGTAGGATAAGACTATTGGGAATGGAGTG
TCACAGAACCCAAGAGAGAAAGGAGGTTCAACAAGGAAGA
GATTAGTTTCCACACTGCACATTTCTACTAAAATGTAGAA
TGGAATGAGGGCAGATAAAATGCTGTTGGATTTGGCAGAT
CATGTGTGAAAAGAATTTTAATGAAGTGGTGGGAACAGAA
ACCATACCATGGAGGCTATGGAGTGAGTATGTGATACAAG
AGCCCAATGGTGCAGTCATGCCTGAGAGTACTGGGTCCTT
GTGAAATATCACAGATGTCTCCATAGTCAAGTTTCATAGT
TCTGTGGTAGTGGTATAGACAATAATGAATCTTTCAGCCC
TTCTGTCCATGCATATAACCCTCTTGTCATGGGCATGTGG
AAAATGCCCATCATGACAGTTCTGTCCAGCTTTCTGTCAT
GTTTCAAAACCAAACCATACATTTTACCCCAATAACTTTG
TGTGGCTGACATGGGGGCATGACGTGTCTGCCTCAGGCAA
TGTCTGGGGAAGAAAGCTTTCATTCTGACTGCCTTTGTTA
ATGTTTTTCCTGATTTGGAAAGTCTTTCAGTAATTCAAGA
AAATCCTTTCCTTCCTCTACAGGAGAGAGGGATCTCATTA
TGATTGAGAAAAAATATCAAGGAAGAGTAAGTCATATTTT
CTTGATAGCAAAACAAAATGAAAAATAGGGTGTAGGCAGG
TTGAGAGCGATTACAGCAATCTTCTTAGTGGCTAAGAAGA
TTTCCCATGACCATCATGAATGAATAATGGTTCTACAAGG
AAGAGATTTAACAAGAGAGGGAAAGGGGGAGTAGGGAGAG
GGTGGGGCTGGGGAGAGCACCTAAATGATTTAATGTTGGT
CCCTACCCTCCCCCACTGAATCAGTTTTTAATTCCCCATG
TGGCTGCTCGAATTAATCTCCCCCAGTGATACTTGCTTGA
GATCAATCCTTCCCTTGCCAGGGCCATTTTTCACATGTAT
CTCTTAACTTGGGGGTTTCTGGACCACAGAGTCAGTAAAT
TTGACCCCAAGCCTGTCTGAGAGAAGGCTATTAATTCTTA
GGGCAGACTTTTTTTTCCTCCCAAACCTAAAATTTGGGCT
GAGATTTTACTAAGGTTGAAACCTTATGGAAGGAAGGGGT
GCCCTGCCTGCCTTTGGAACTTTGTACTGGATACCTGGCA
TAGGGCTGACTCTGAGGACAAGGACCAGGCCTAAGACCCT
GACACTGCCTTGCCCCAGAGCCTCCTGCCTGCTAGTGGGA
CATAAGGAGTGCATTGGAACACTTAAACAAGTTCACCGTG
ACTTTGCAGACTAGCTGAGAATCTCCCTCGCAGCTCCCTC
ATTATCAGGAAGGACTCAGATCTTCCTAGGCACAAAATAT
CCAGATGCCTTTACTCAGGTCAAATCTTAAGGCAAGCATC
TCCCTGGTAATTGCCAGCTACTCAAGCCAGGAAGAGATGC
CTTTCTACGCTTGTCCTTAAAAGTCAAAACCCTGCCTAGC
AAGACAACCCTTTAACGCATGCCTTCTGCATTTCTCAACT
TCCCTCATGGGAAACTAATAAATCAGAGATGGTTTTCTGT
GCATTGTGTGGTACACACCATTACATAAAGACCTTGTTAA
TTTTTTTTTTTTTTCACGGGTTGCAACATGTCATTTGCCT
CCCTCTGGCCTCATTGTTATTTTCTCATTCTCTCCTCCCA
TATTTTGTAAGAGTGCATTGATTTATTGCCATTTTCATTT
TTTAAAACATCTTCCTCCTACCTCAACAAGCATTTTTCCC
AAAGCGAGTATTATCAACTTCCTTCCAGTTCTCCTTGTGT
TCCTCTGTCGAGTGTTCTTATTCATTCTATTTATGAAAAA
AGGAATTCTCTGGGCCAGCACAAAGCATCTGCTGCTTCCA
TCCAGGCAAAGAAAGACGGTGGCATGGGGTTTTTATTTAC
TGAAGGCTGGGACGAACGCAGAGCTAAGTGTGCATTCCTG
GTGCTCCTGGCTTTGTAGTTGTTACAGATGTTGTTGTCCT
GCTAGGAGCAGAAGCCCTTCACAGAATGCAGAAATCAATG
CCTGTGCCTCAGCCTTGCTCTTAAGGGTTAGTAAATGAAG
AGGGTGTTTTAGAAGCACTATGAACTCACCCTGAAGTTCT
CAAGTAATCAGGAACTGCCACTCTCCCCTTCTCTTCTACA
AAGGAAATGCAAATACATGAGGTAAGAAAAAGACATCTAA
ATAATAAAAGCCCCAAGTGGAAAATATTGATAAAAATTAG
GGAAAAGTCATTAAAGTTAGGTAGAGGCAAAAGAGAATGG
CAAATCAAGGGGGTTCATATTGAAATGCACCTTTGGGGAA
TTCATGAGGGACTGGAATCTGCTTTGCCACATTGCTTAGG
GGCGGAGGATGTGAAACAGGCAGGGGTCAGGCAGTGGAAG
GAGGACTGTGGCTAAGGCCATCCCAAGCAAGCTCTGGCTG
GTGTGCAATTCCCCAAACTGGGGAGGTTGCTGTAGACAAA
CCCTTGAGTGTTTTTGAGTATTTACCCTCAGCTTTGCTGA
GCTGAGCAGATTAAATAGAAGTTACCCAAAGCACTTTGCA
TCTCAAGCATTCAAGTTCTCCCAAGTATCTGGGACCATCG
TGAAGATTGGGGAAGGTGGGTCTACAGAACCAGAAATTGA
AAATACTCCTTTTTATATTAAGAAATCTACCTGAATTACC
AGGTACCTCTTGAGAGTCACTTTTTTAGGTTGAGTACAGT
GTTCTCGCTTGACTGGGTTGCATCCCGCTTCAGACTGGTT
CTGTTTACTCCGTATAGCAGAAATTTTTAAAAATTTTTGA
AGTATGTATGTATATGTTGCTTTTTTTAAAAAAAAATTTT
TTCACATGTATTGACTCTTTAGAGTTTTTCCACAACCCTG
AAAGGGAGGCTTCATTTTGCAGCATCAACAAGGTAATGAT
CAGCTTAAAATCATACAAATGCTAAGTAGAAGACAACTTC
AGTCCAGACCTCTAGTCTTTAAATCCTGGATCCTTCCATG
ACTCTACACTTTTTATATGTAGACAAAATAGGAGGAGCAC
AGACCAACAAGAGCAGTATCGAAGGAGATCAATAAGATAT
AGCTGTAGGATTGACATTGCTCATCGTAAATGTTAAGAAT
TGTCCAACAGTGACTCACCTGATGTGGTTATTGTGGCTAT
ATTCATGATGAGCAGGAACGCCACGAAATCAATTAAACCA
GTCAATATCTGGTTGAGAATTCTCCCTGCAAAGGAATGGG
CCCTTGCTGGGGTGGTCATTGTCTTCAATTCTGTTCCTAA
TGCTAATTTCGTCTCAACTATACCACTCTTCTTATCTTTT
AGTAGTTTCACTCCTAGGAATCTCTTCACAGGACATAATT
TAAAGGAAAGGAAAAGCTACACACGTGAAGTTATCATAGC
AGCATTACCTGTAACAACAAAATATCAGAAGGATTTAATG
TCCAATAATGTGGGAATAGCTAAGTTATGGTAGATCAATT
TGATAGAATATTATGCAGCAATAAAACAATGATTATAATG
ATTATATAGCAAAATGGAAAATACCATAATATTAAACACA
AAAGAAGAATAAAAATGTGCTGGCTACAGTTTGTTGAAAA
TATAGTTTTGTACAAACAAGGGCTGGAAAGGTGAGAATAG
TGGGCTATGCGTGAATCTTTAAAAATGATTATTTTATGTT
TTCTTATCACAAAAATCGAATAAGAAATAATTTTTAAAAA
CCTGTTGCTCAACATTAATTAAACCGCTGTGTGTGTCTGT
TTGTGTGTAGTTTAATCATTTATTGCATGGATTTAAAACC
AAGAGTCCCTGGAGTCGACACTCAAAATTTTCATTGCTTG
ATGGATAATTTTCACTAAGCCTTTAACCTCTGTAGCTTGA
ATTCATTCATCTATAGGAAGGGCAATTCTTACAGTAGGAG
TTCAATGTTTCTTGAGTAAATAAATAAATAGACAATGGGA
AAAGGTCTCATCTCGGTAGTAAAGGCTTTGTTTCCAATGG
ACTCAAGAAGCTGTTTTGTCCTATTGTAAAGATGAGGGAG
GTCAACTGGGCTGTTCTTCATGCTGGTGTTTGTGGTTGTG
TCTTTCCCACAGTGGAAAAGTGTATGTGATACGTACATTT
AAAAGCACACCTAAAACTGGATAAAATGATGAGTGCATAA
GTAGTTCCTGAGGGACAATGAAGGGCAGAATGTGACTCCA
TTTCCCAAGTCTCCATTCTGCCCACACAATCCATCACCTC
TCATATCTCTTTGATCCAGGGCTCAAAGGAAGGAGACTTG
ATGTTATTCCCTAACCCAGAAGGGAGGGAATGTGGGTTCC
AGAGAGTGCTGAATTTTCAGTACTACACCCCCAGACGTAG
TTGTTCAAGAAAATGGTCAGAACAAAATCAATCTCTTGCC
TTTAAAGTGATAAAAGTTTCAGTGATAATCATTCATTTCT
GTATTAGTCCATTTTCATACTGCCATAAAGAACTGCCTGA
GACTGGGCAATTTATAAAGGAAAGAGTTTTAACTGACTCC
CAGTTCAGCATGGCTTGGGAGGCCTCAGGAAACTTACAAT
CATGGCGGAAGGCAAACGGGAAGCAAGGCACCTGCTTCAA
AAGGCGGCAGGACGGAGAAGTGCTGAGTGAAGGGGGAAGA
GCCCTTTATAAAACCATCAAATGTTATCAGAACTCACTCA
CTATCATGAGAACAGCATTGGGGAAACTGCCCCGGTGAAT
CAATTACCTCCACCTGGTCTTTCCCTTGACATACGGAGAT
TATGGGGGTTATGAGGATTATAATTCAAGATAAGATTTGG
GTGGGGACACAAAGCCTAATCATATCAATTTCCTTCTCAA
CTTAAAATCATCTGATCACATTATGTCATAGGTCATACTT
GCCTTTTTATCACCAATATCAGGTGCATACCCTAGCACAG
TGCTGGGCACACAGTAGGTAAATAAATAGCAGATGAATCC
TGCATGAGCCACAAAGAGACCTGGGCAACCATTCAACAGC
CTGTGTGCCCTGCCCTACTTGAGGGTCTACTCTCAGGCTC
ATTAATTATGATTTTTTTTCTTAAAGAAATGATTTTATTT
TTGAATAGATAAATATATGCACATGGTACCAAATGTTTAA
AAGAATAGTATAGAGCAGAAAAGTAAGCCTCCTTCCCATT
TTTTTTCCACTAAGTCGCCTGGATCCCTTTCCAGTGATAG
CTCTGCGGAGACAAGCACATATGTACACAAAGATTTTTTT
AGCAACTGTAAAGCATTCCATAGTGTGAATGTACAATAAT
TTATTTAACCAGTCTCCAACTGATGCAAATGAAAATGTCG
GTTGTTTCTCAATTTTGTCCTTACAAACAATGCTACAAAT
GCACACCTGCAATTCTGCACACATGTACCTCTGCAGTTTA
AGTGTCTAGACACAGAACAGCTAAAAGGATGAACGGGAGA
ATGCATATGGGGGCTAACTAGACATCTATTGTCCCATTTG
GGATCAGGAAATATTTATAAATCGACTGATGGAAATTTTT
AAATGTATGATGCCTTCCTATCCAAAAGCTTAATGTGTCT
TTCCATGTATTCAATTCTTCTCTCATGTCCTTTATCTTAA
AATTTCCTTCATCTAAGGCTTATGCATTTCTTATATAAAT
ATATTCTTAGCCATTTTCTCTTGCTTTATGTTGCTACTGA
AAATGGGGTCTTATACTTGATCTTCCAATTATTGTCTGCA
GATATGAAGCCTGTTGATTTTGGTTGTGTTGATTTTCATT
GTGTTAATCGTGTAAAAGTTTTTCTACTGATTCTCTTAGG
TTTTCAAGCTTACAATAACATCATCTGTGAATATGAAAGG
TTTATTTTTTCTTTTCCAAATTGTAACCCTTCTATATTTT
TCTTGCCTAACTAAATTAGCCAGTATCTCCAGTAAAATGT
TTTCAGTGGTATTATGGGTATCTTTGTCTTGTTCCCAACT
CTTAGTGGTAATGTTATTTTCAATTTCCTTAATCTAAGAA
TCTGGGAATAGAATATTTCATGATTTTCTGATTTGCTGAT
ATCTGAAAGTAAACACGTGCAATTCTAAAGCACGGCTTTA
TTATAAATGTTTTGTGTGATGTAAGTAACTGTACAATTAA
TCATCTTGTAACAGAAAGATGAGATGAATAAACCTGATAC
ATTTTTCTATCATCCATACTTCAAAGGACAAAAAACCATC
AAGGTGCACCATGGCTTGGATATCAGCTTTTATTCTGTAT
AACAAAAAGTAACCTTAATGAAGCAATAAATTATATGACA
AAATTCAAAGATTAGATAAGGTGAGGATATTAAAAATAAA
AGTATTGAATTACATATACAAGAAGGCATTGACCAGTAAA
TGCATGGTTGCTTTTCTCCACAACACAGAATTCATAATAC
TGGAACACTTCTGAAAAACACCAATTGGATGAGGGTCTTC
AAGAAAGTCAGCCCAGTGTCAGGCTGTGAGTGGTTGTTCC
TAGGATGACTGGGGAATGGTTAGGTTAGGATGATGGTGGG
GTGAATAGGTTTGTTGAAGCCTGTCTGAGCCTAGACTTCA
CAGTGAGGCCTCCCTGGCAGTGTGGAAAGCCTCGTTTGCC
CCAGGCTCAGTTTCTTTGACTCCCCAGCCAAGATTTCCAC
AGTGGCCATGAGTTCTTAACCAGGTGAACAAATAAGTTCC
ATGGCTCAAAATCTCAAAAGGACATCAAAGGAACTTTAGG
AAGAGCACTAGTTAAGAGCATGCTGCCTGTCTCTGACTGT
TAGGTTCACTATTACTTCACATTTTACCAGCTCTGTGCCT
TAGAAAAAGGGAATCAGTCCTCTTAAGGCTCAGTTGCATC
ATCTACAAACACCTTCCTTATAAGGTTGATATGGGGATTA
TAGGATACGACTGTAAAAGCTTAGCATGGTACCAACCCTT
ACATGTTTCTGGGGTGGGGAAACCAGCCTTACTGCAGGGA
AAGACAAGTTTCCAATATTACATACTAATTTGGAGAAGGA
TCAATTCAGTTTTGAAATTTCAGAAAGTTGTCTGGGTGCA
GTGGCTCACGCCTATAATCTCAGCACTTTGGGAGGCCAAG
GTGGGGGTGGATCGCCTGAGGTCAGGAGTTTGAGACCCTC
CTGGCCAACACGGTGAAACCCTGTCTCTACTAAAAATACA
AAAATCAGCTGGGCCTGGTGGCAAATGCCTGTAATCCCAG
CAACTTGGGAGGCTAAGGCAGTAGAATAGCTTGAACCTGG
GAGGTGGAGTTTGCAGTGAGCCGAGATTGCGGGGCCACTG
CACTCCAACTTGGGTGACAGAGTGAGACTCCATCTCAAAA
AAAAAAAAAATGAAATTTCAGAAAGTTGGATGGAACTTGG
ACTATTACTGATAGACAGCATGTCCTAACTCAGGCCAGTG
AAAGAAAAATGGGTGACCATTTGAAAGCCAGCATTCCAGC
AAGGCAGACAGTATAATATCACACTTATATTCTCACACCA
CATCCCAGTCAAATCAGATTCTAACTCATCATTTTCAGTA
TGTGCTTTTGCTTGTGGTCTTGGCTATCTCCAACATAAAT
TTCTACTGTTGTTGTTTTGATAATTTTAAATCTAAGCCCT
AACCTCTCTTGGATATTTTTATGTTCCCCTGACAAAAACT
GCTGTATAGTATGATTGAGGATACACAGTCCTGTGTCTCC
CAGGGTCAAAGTGGCTTAAGACAGTGGGGTTGTCCTGAGA
AGGTTGTGTAGCCAGAAGAAGCACTCTGGCCCTTAGCAGA
CTTTCTGAATGACACTCTAAGACCAAGCAAAGACAACAAT
GAGTTACAGCACGTGGTTAAAACATTACTCACATGCCCAA
ATACTTCAAAATTTGCAGCAGGGAAATGAACACACTATCT
ACTAGAGGTACCAAAGAACCCTTATTTGGGGTTCAAATAA
TTCAAGGCAGTTATTAACTTGCAGAATTTTCAAATACATT
ATGACCTCACAGAATTATTTCATGATGGTGTCTGAGTAAC
ACAAAACACTTGGGCTAGTGATGGTTAAGATGTCTTGTGT
CTGGGAGGGTTTTTAAAAAGACATATGTTGAAGTAGGAAT
TTGTTATTGGCAATGTGGCCAATCCTGACTCTTCCCAAGT
TTTGCTTCACTGGGATTAATTCAAGGATTCCAAGTGCCAT
GTGACCAGTTCATAATTTTCTTTAGACACGATTATAAATA
GTTCAGGAATTTGGTTCATCATTGAAAAATGAAGTCTAGG
AACAAGCTAATTATACTTATTATTAAAATATGTAGAGTGT
ATTTTGCTTGAGATAAAGCCATAGGGAACACAATCAGCAC
ATTCACATATTGTGTTTTTGCTTTGTTTCCTGGACCCCAG
CCAATTGCTGGCTTAAGCAGGGCCATCTCCTTGACTGAGG
ACAGAAGTGCTGCACAGCATGGAAGGCTGAGCAAAGCACC
AGATGCCTTCTGGAAACGCCAGTGTGACTTCAGGAAATGA
CAAAAATGGTCTCATATCCATGGATCCTAGTGAAGGCAGG
AACATCACTATCCCTAAACACATAAATGAGAACAGAAGCA
CAAACAGAACCACCACTGGATTAAATTTACCAGTCTGTGG
CAGGTGGTTATTAAGCTCAACACTCTGCAAAAGTGTAAGT
GTGGTTTCCAAAGTGATGTAAATCAGCGTTTGGACTGGGA
CTTCCTCAGAGAATGCAGTGCTGTACAATACTAGATCTAT
GGGATACGAATAGGAGTTACATGAAAAAAATTCACGATCC
ATTAAACTTGGGAAGTTTGAGGTTAGATAAAATCAAGTGA
GTTTCCTTACTATAAGTTCTCTCTCAGACTAATATTCTAA
TGTGCATTGTGGTTCTCCAAGCAGATATTACGGTATGGTG
TATTATGGTATGGTGTATTTACCAAAGGTACCTGACCGGA
GAGGGCACTCCTTTGTTTAGAGAGCATCTCTTGGGGCCAC
CTTCCTCAGTGCACTTTGGGAAGTGCTGCCTAATTGAAAT
CAGCCTGTTTTGCAGCTGTCTCAATAGGAGTCCCAGCTGG
GCCAAAGAAGCAGCCCAGCAGGAGCCTGAAATACCGTTGC
ATTACTGAGTACTGCACTGATTAACTGAGTACTACATTGC
CTATATAAGTACTCAGTACTTACAGTACTGAGTACTAACT
GCCCCATGTTACTGAGTACTGTGCTGTCCTACTGAGTACT
ACACTGTGTTACTGAGCACTCCATTGCCTTACTGAGCACT
GCACTGCCTTATTGAGCACTGCACTGTGTTACTGAGTATT
GCACTGCCTTACTGAGTACTGTACTGCCTTGCTGAGTACT
ATACTGTATTACTGAGTACTGCACTGTGTTACTGAGTACT
GCATTGTGTTACTGAGTACTGCACTGCCTTACTGAGTACT
ATACTGTATTACTGAGTACTGCACTGTTACTGAGTACTGC
ATTGTGTTACTGAGTATTGCACTGTCTGAGTACTGCACTA
CCTTACTGAGTACTGTACTGTATTACTGAGTATTGCACTG
CCTTACTGAGTACTGTGCTGCATTCCTGAGTACTGCACTG
CCTTACTGAGTACTGTACTCCCTGAGTACTGCACTGCCTG
AGTACTTCACTACCTTACTGAATACTGTACTGTATTACTG
AGTACTACACTGTTACTGAGTATTGCACTGCCTTACTGAG
CACTGCACTGCCTTACTGAGTACTGCACTTCCTGAGTACT
GCACTTCCTGAGTACTGTATTGTGTTAGTACTGCACTGCC
TGAGTACTGTATTGTATTACTGAGTACTTCACTGCCTTAC
TGAATACTGTGCTGTATTACTGAGTACTTCACTGTGTTAC
TGAGTACTACACTGTTACTAAGTATTGCACTGCCTTACTG
AGCACTGCACTGCCTTACTGAGTACTGCACTTCCTGAGTA
CTGCACTTCCTGAGTACTGTATTGTGTTACTGAGTACTGC
ACTGCCTTACTGAGTACTGCACTGCTTTCCTAAATGCTGC
ACTGCCTGGCATCGAGTGAAACAGGTTCCACGGGAAAATG
GAACAGGCTCAAACATTTTATACAGGTCCCCTGATCCATC
CACAGCCTCATTGTGGGTAAATTTCAGAATGTCCTCACGA
AACAGAGACTCTCAGGGATCCTTTCTTCAGATGCAATCAT
TGCCACAAAAGGAAAATTGAAAGGTGGCATATCACTGAGA
GGCTGTTGTCTTACCAAAATATCTTTTGGAAATTGCATAT
TAATTTTTCTAAGATAATATTAGATCACAGGAGAAGTAAG
GTGAAAAGCTGTTAACTCCAGACTCTGAGGTTAATTAGCT
CTCTTAGATCGTGCACCTGTAGGAATGTGTAACAGGTATG
ATGACAGAGTCTTATGCTTGGTTTCCTTTTTATAGAATCT
TGAATCAGGAAATATTTTAGTTGCAGCAGAAGGCAAATGG
CGCAGGAAAAAGAGACATTTTTCCAGAATTCACCCCAACT
TCTCTCTAATGGGGGCTGAGATGAAACTATTCTCAAATCC
TGTGCAAGACATTCCCAAGAATGACATGGAAAAGAAATTT
TTGAGTGACATTTAGAAGGAAATTCAGCAAATCAGTCTCT
CTCTCCATATTCCAATTTGCAGACTCCTCAGAGTCTGAAC
ATGAACCACCTTTCCAATGAAAGACCTCAAGCCTCTGTAT
CTCCGTAATTGATTCAGGCACCTTAGTTATGCAGGGGGAG
GGGAGAGCACCCCCCCAGGTCCAAACATGGTGGCCCACCT
CCCTCCTCCATCCCGTCACTCCTCAGGCTTGTGCTTCCCG
GACACCAGCTGTCATGCAGGAAGCTGCAGCTTCTCTTTCC
CCCGCCTCCTTTGCTGGCTGGAGCTGCAGGATCATGGCCT
GCAGAGTTTCCTTCACCATCTGGAGCTCCCTCTTGAGAGA
CTGTGGGCACGTTGTTAAGGAGCATATTCGAAGGTGATGG
CAGCCCTCTGGGGCCTCCGAGGGATCGAAGAGCGTGTGAG
CTTGCTGGAAGCAGATGGGCACTGCCACCTAATTGCAGTT
TCAAGTTCTTTCCAATTGTATGAATTAAATATTAATATAA
ATTTTACACTTTTTCTTTTACGAATGACCGCAATTTTTGC
AATGCCTGAGGTATTGACTCTCTCAAGTCAGGTCTTAAAA
AGGAAATGGAAGAGTCAGCTCTTAGCCGAGACAGATGGCC
AACTCAGATGCTCAATGATATGCGGTTGGCGTGACCATAA
CTCCGGCTAAGCCCCAAGTTGGGGTGGGGCAACTGTCAGA
TGCAAATACTCTTGACAGTGGAAAGGGTAGAATGCTTGAA
ATCAAAATCTCCTTGAGAAATACAGGATTTGGGGTTGCCA
TAAGTAGGGAGAGGCATACTGGACCAGACTCAGTTACTAA
CATGGTCTCTGTTCACCATTAACCAGCCTTGTCACCCTAT
GCAAACCAGTTAAAGCCTCGGTTTTCTCTTGAAATGATGA
CTTTGAAACCCCTTCAGGCTCTAACCTGCTGTTATCTGTT
AGTATATTCCCAGGGACTAGGAAGGGCACTTAAGACTAGA
TAGAGTCCATCAAAGGGCAAAGAGAGCTTGCTTTTTCTGG
GTTGGTTGCTTGGTTCTTTTTTTTTCTTAAGCTGTTGGGC
TCTTAGTTTTCTAACCTATAAAGTTATTTCTCACATGGAG
AAAACAATCATAGAGAACTTAGCAAACAGTAATAGATAAG
GCTGTAGTTCTCTTAAGAAACGGGTTCTCGTCTGGGTGTT
CAAGCATGGGAATGTTTAACCAACAGTGGTTTTTCTGTCC
ATACATCATCCAGTTCATCCTTTCCCTTTTTACCTGTAGT
CAGAACAACTCTAAGGCAAATGCAAGGTGAGAGTTGGGTT
TAACAAGCAAATTGATCTACTTTCATCCAACAGGGACCAA
GGGGGAAAGTAGAAATATGTTGACACCACCTAAATATGCT
GAAGCCATCACATGAAGCCAGACCACTCCAACAGTACTAG
ATCAGACGTGGAGGGAATGGGGCTTTGGGAAAGGGAGTCT
GACTGTTTACAGACACCTACACTAAATGTGGTTTTCCCAA
AGTGCAATGTCAATGCAACAAAAAGAGAAAAAGACATCCT
TACAAACCACTGTGGAAAGCTTTCCTTTTTTCTTCTTTTT
TTTTTTATGAGACAGAGTTTTGCACTTGTAGCCCAGGCTG
GAGTGCAATGGTGCGATCTCGGCTCACTGCAACCTCTGTC
TCTGAGATTCAAGTGATTCTTCTGCCTCAGCCTCCCAAGT
AGCTGGGATTATAGGTGTGTGCCACCATGCTAATTTTTGT
ATTTTCAGTAGAAATGGGGTTTCACCATGTTGGCCACATT
GGTCTCGAACCCCTGACCTCAGGCAGTCTGCCTGCCTCGG
CCTCCCAAAGTGCTGGGATTACAGGCATGAGCCACCATGC
CCGGCCTACTTTCTTTTTTGAACAAGGAACTCCAGAGGAT
CCTGGGAATGATGCAAATGAACCTCTTCTAAGCAAACGTG
CTGAACCACCCTGAAAAGTTCTGGCAGTTTTTCACCCTCC
TGAAGCTTCACCAGACTCTATCATTTGCGTAATTCACATG
CATTTACTACTAGGGTTCTCTCCTTGCATTTGAACTTGAG
GAAAATGGGAGTTGGGTAGGAGGGGGCCCAGGGGAGGAAA
GAATCCAATATTTACCTTTCTTTCTTTTTTTTTTTTTTTT
TAAGAGGCTTTGGTTGCTTCCATTTCTTGCATAGTTCTGC
TAATCTTTAGTGAAAACATATACCAGTTTATACAAGCAAA
AGCATAAGTGGTCCCAGACTGAATACCAAACTGGAATTTA
ATCACAAAGTCATGCTACATCTATGAAGAGCAGGCATGGA
GCTTAAGCAGTTTATGAATCCTGACAAACTCCTGAGATTT
AATTACCTTTGACATGCAGCCTGGGACTACATGCCACTAT
TTGTAATGTGCTAAATGATGACAAAGGTTTTTAGAGCGAG
AACTTGAACCAAAATGTGATGTTTCTTTAAAAACTCATAA
AACTTCTGGCACTGGCAGAACCCACTGAAAAGGTTAAAAA
TAAGGAGTGAGAAGTTACAAAAGCAAAGGATGAAGTTAGT
CTATAACTAAATTAACACATCAGCCGCTCATACAAAAATC
ACTAACACAGAGAGGTGTCAGAAAACCAGCATTTGAGGAG
ATAACTCTCTAGCTATGGTAAGCTCGGAAAATCAATAAAT
GCTTAATTATTCTACTTGTAAAATACTGAATCTCGTACCT
TCCTCATAGGGTTAGGGTTCAAAGAAATATTTTTTCCTTG
TGAGAGTATAGTGTCTTTTGTGAGTCATCATGAGATTTAA
GGTTTATTTCTTAATATAACAGACGTAACAAATAACTTAG
CCTCTGTCAAAGCAGGCCTAGACATCAGAAATCCTAGAAA
CCTCATTTAATGAGCCTGTGGGGGTCATAATCATTAAAAT
AATAATTAAAATCACATTTTATTTGCAAAGTACTTCTCTC
TAACCAACCTGCCTGTATGATCCCTTACAAAATGTGAGTT
ACAAAGCATTTTGGATGTACTGAAATGGAAAAGTCCCCAG
AAAAAAAAAAAAATGCAGAATGGGGTGGGGGAAAGCACAT
TGTAGAATAATTTATATGGCATGATCCTAATTTTGCAAAC
AAAGACCATTGAGATAAGCCATTTATAGGTCTAGAAAAAG
GCTTCAGGAGGACAAAGTAGTGACCTCTAGGAAGAGGCAT
TGGGAGGGAAACAGCTTTTTTATTTTCCATATTTCTGTGA
TATTCACAATGGAAATGCATTGCTTTCATATTTAAATCAA
TATGTTTATAAAAGAAACCACTGGAAACATTTCCCTGTTA
AGCAGTTGGGAGAAATGAAAGTGCAGAGAGAGATCCTCAT
TCTTTCTTTCATTCATTCAAACATTCAAATGTTTCCTGAG
TTTCTACTGTGTGTTAACAAATGTTATGGACACAGCAGCA
CAGGAGTGAATCAAAGTCACTGCCATCATGGATGGCATAA
ATACCTACGAGTGCAGCAGAAAGTAAACAAGCACCATGTT
GATAGTATGTCCAGCTGTGCTGTGTTCACAGTGAGATGGG
AGGAGCCGTAGGAGGACCTGGAGCAGAGGGGTGACATCGT
CAGTTTGGCTGCTACGCTGAGAATGGATTTAAAGGGGTAA
GGGCAGAAGCAGAGAGTGACCAGTTAGGAGACCACTGCAA
TAGTTCAGGCAAGAACCAATCATGGCTTGAACAGGGCAGT
GGCAGCGGAGGCAGGGGAGGTGGCTAGATTCTGGATGTGT
TTTGCAGATACAACCAAGAGCATATGGTGATAGACTGGAT
GTGGGATATGGAAAATGGAAAAGGCATCAAGAAGGATGCC
CTGATTTTTCATCTGAGCAAATAATTAGAAAAACATATCT
GTATTTTATTGAGAAGAAGAGGACTAGGAATGAGCGTTTG
GTGGTTTTGGTAGAGGAGGGAAGGAATTGGATTTTAGACA
GGGTAAGTTGGACAAGCTTATTAGCCAAGAGAAGATGCTG
AGTAGAAAATAGATATAAGTCTGGCATTCATATTCAACCA
TAAATTTAAAAAAAATGTTTTACAACATTTTCTCACTGAT
TTACAGAAAAATAAACTATCTCATTTGATACATCTAAGCA
AGATCTTAAGGCTAAGTAGTAGCTATAATGAGATTTTCTG
ATCACTAATCCAATAAGCTCATAGTTGAAGGCCATTGAAA
CACTTGACCTTGACCTCAATTGTTATCAAAGAGCTGAAAA
ACAATTGGAATTTTAGGCAAATTCCAAAACTATTGAAAAT
TTAGGCAAATTCCAAAACTAGAATAGAGGTGCTAACTGCA
CCTAATTGCAAGAATAGGCCTCAAAAAAGCAGAATAATTC
TTATGAGGCCTGTGCCTTAGGGACCTGAGTAGCTAAGTGT
CTGCCCCCCGTAACAGACATGCCACCAAGTACCTGTGGTA
TCTAAGAAAATTAGCAGATTCATTATAACAACGTCACAAG
GATGAACATCCTAACATCATTAAAACACCTTTGGAACCCA
AGGCCATTCTTTATCTCCTTGGAATAGACTATCCACATGG
TAGGTAAGCATGTAACTTGTTAAAACGTCTGTGTTTGCAA
TTAGCAAAGGAGGAAGACAGCAGGACAGGTGCCTTCAGGA
ATAGATGATAAGGCAATATTGTCATTTGGGGCACCATTTG
CAAAAGATTCTGGAATTCTTTAGATGGAGTCTTCTGTTTT
TACAAGAAAACAATTGAGTATTTTACTGTCAATGAAGTGT
CCAAGTAAGCCTTTCAAAGGCTTAGTCAAATTTAGGTCTT
CGGTTCATCTGACCTAGTTTGATTCAAAAAGAAGCAATAG
TACAAGTTGAGCATCCCAAACCCCCAAATCCAAAATTTGA
AATGCTCCAAAATCCAAAACCTTCTGAGCACTGACATGAT
GTTCAAAGGAAATGCTCACTGGAACATTTCAGATTTTGGA
TTTTTGGATTTGGTGTGCTCCACTGGTAAGTATAATGCAA
ATATTCCACAATCTGAAAAAAGCAGAACTTCAAAACACTT
CCAGTCCCAAGCATTTCGGATAAGGGACCCTCTTATCCTT
TGAAAGTGCTGCTCCTTTGCTACATTATTTCTTCTTACCA
CCATTCCTTCCTGGGTAGCCACTACAGCCCATAGTGCTGG
AGAATTTAGTACTGGAGACTCTCATGGAAAAGCCATGAGG
ATCACAGTCTTTTAAGAGCAAAAAGGAAAACCTTGACTAT
ACCCAAGACTTGATTCAAAGGATTTGATGCTTGTACACGG
AAACTCTGTGTTGCCTACCTTGTGCCAAGCCCACCTCGTG
CTCAGCCAGCAGCAGGACAGCCCTGTGTCTACGCCCTTGC
CCTCCCCCACCCACTGTGGGGCTCCAACTCTTCCTCGTCC
CACTCCAAAGCCAAGTGAGAGCCTAAGGAAAGAACTGTGA
CTACTATGTCTGCACCAGCCCATCACACACAAAGCTTTAG
ATTTGGCTCTGGGTTTTCTTTCTTTTCTTTCCTTTCCTTT
CTTTCTTTCCTTTCCTTCTTTCCTTCCCTTTTTCTCCCTT
CCCTTCTCCCTTCCCTTTTCCCTTCCCTTCCTTTCCCTTC
CCTTCTTCCTTTCTCTTCCCTTCCCTTCTCCTTTCCCTCT
CCCTTCCCTTCCCTTTTCTTTCCTCTTTTCCTTTTCCTTT
TTTCTCTCCTTCCCTCTCTCCCTCCTTCCTTCCTTGCTTT
CTCTTTCTTTCTTTTTCTTTCTTTCTTTTCTTTTCTTTTT
CTCTTTCTTTCCTTTCCTTTCTTTCTTTCCTTTCCTTTCT
TTCTTTCCTTTCCTTTCTTTTCTTTCCTTTCCTTTCTTTC
TTTCCTTTCCTTCTTTCCTTCCCTTTTTCTCCCTTCCCTT
CTCCCTTCCCTTTTCCCTTCCCTTCCTTTCCCTTCCCTTT
TTCTCCCTTCCCTTCTCCCTTCCCTTTTCCCTTCCCTTCC
TTTCCCTTGTCTCTTCTCCCTTCCCTTCTTCCTTTCTCTT
CCCTTCCCTTCTCCTTTCCCTCTTCCCTTCCCTTTTCTTT
CCTCTTTTCCTTTTTTCTCTCCTTCCCTCTCTCCCTCCTT
CCTTCCTTGCTTTCTCTTTCTTTCTTTTTCTTTCTTTCTT
TTCTTTTTCTCTTTCTTTCTTCTTTCTCCTTCCTTCCTTT
CTTCCTTCCTCTCTCTCTCTTTCTCTCTCTCTCCTTTCTC
CCTTCCTTCCTTCCTGTTCTCTCTCTCTCTCTCTCCTCTC
TCCCTCCTTCCTTCCCTCCCTCCTTCTTTGGCAGTGTCTT
ACTTTGTTGCCCAGGCTGGAATGTAGTAGTGTGCAATCTC
AGCTCACTGCAACCTCTACCTCCTGGGTTCAAGCAATTCT
CATGCCTCTGGAGTAGCTGGGACTACAGGTGTGCACCATC
ACGCCCAGTTACTTTTTGTATTTTTAATAGTGGCAGGGTT
TTGCCATGTTGCCTAGGCTGGTCTCAAACTCCTGGTCTCA
AACAATCCACCCACCTCAGCCTCCCAGAGTGCTGGGATTA
AGGTGTAAGCCACCGCACCTGGCCAGGCTCTGGATTTTCT
TATCTATAAACTATGTGAGTGGAGCTCCATGATCCTCATG
ATCTCTCCTCCAGCCCCTCAGCTCTAGGAGTGGAAAACAT
CTCCAAGGAGGCAGGACAATCTCCCAAAACTCTCGTTACC
TTTGTCTGTTCAAGCTAAAATTTGGAAAGCTGAACTAAAC
AAGGGTCCTACGGAGCTGTGGTGTTTGTGCACAAACCTGG
ATGAATTTAGAGCACGCCCTCAAGCACCACCAAAACTAAT
CAATTGGGCACCATGCACTCCAAATAAGCAGAGAAATAGA
ATTCCATAAATGCTTCCCAGACATGGATGTAAATACAACC
GCAAATAGAATCAGAGTGTCTCTACCTCGTCTATGACTGA
GGGGCAGGCAGAACTGCCCTGAGGGCTTTGAAATATCCCA
GAAATGTACATATCACAGGTGTACTTCTTTTCTTTTGAAA
GTGTGTTGTAGAAATTGAAGGAGGAAGAAAATGAGAAAAT
TCCTGCTTAAAAATCCACCTTAATTTGGGAGGTTTTTGGT
TACAACATTTTGAGCGTGGAGGAGACATTGCACACAGCCA
AAATGTTTTTCAAAACATCCTGCTAATTAGGACCCCAGAT
GACTGTGAAAATGCACTAGAGACTCACACTAATGCTCCTG
GAAGTCCTGACTTGACTGGCCGTGAAGTCACACCTCCTGT
CCCCTTCTCAGGCACTAGGCATGAGCCACCTCTCCACCAC
CAGCTCTCCCAATTAATGGTGCAGACTCTTTTCAGACACT
CGCTGCCACAGTAGCTGATGGGTTTGTGTTGTTCTTTGGT
CATGCTACATGTAATTTGGTGAGCCTGTCAGGACGAGGAA
GAGGCACAGGCTCTTTCCTCTCCCTCCTTGGATTTGTCAA
TCAGTGTCTTCTTGATAAAAGTAGGAAACACCCATGAGGC
TAACCATAACTTGGATATTAAATCAGGAGGCCACAAGGAC
CTATTTGGGAACTCAGTCCCACTGCCCATCCCTAACCTCT
GTTGATGCCACACTAATAGCCCTTATGCACACACATGGTT
TATGCAAAAATTGAGTGTTTTCCACACAAAGAATAAACAT
CCATGGTAGCATCTGTGGCTTGAATCTTTCAGATGTGGAC
GTCCAATGTGGGCTTACATTAATCACATTCCAATGTGGAC
TTAGATTAATTGGGTACCCTCTACCTCACATGCACAGTAG
GTTCTGGCAGCGTGCTTAATGGAATCAAACAAAACACTTC
ACTCACTGTGCAATCCTTCTGTATTGTTGACAACAAGCTG
TTTCTTTCAGCCACACTCAGCATTGTATCTTTGATCAAAC
ATGGAAATACAAACCAGTCAGTTTGGCTGGAGGATTCTGG
CAGCCTCTCTGAATCTCTAGATAAGCTCTAATTTGAAACA
ACGGCTTTGGTTTGTGTAGGGGACCCTCCGTAGAGCCTTG
TAAACATGTCTTTCTATCTTAGGGCGTAATGTTCCACTCA
AATTTAAGTGCACTTTGTATGAATTCAAAGACACCTTCTG
TGTATTTATTCTCAATCAGTGACAGAACAAAAGACTGGGA
TTCGAAGAAAAGTCTGGGTTGAAATCCATATCGTGGTGTA
GATTTTATCGGAGGGAGGGAGAGAGCTGACTTCAGTACCT
AAACCAGTGCTTCTCCGCTTATCACAACAGAGATCAGTGA
AATTCTCAAAAAATGTAACATCAGTAAAATACTTTTATTA
TAGCTTAAAAATTTAAAGTAATTGTGTGTTCCATGGAACA
GACCTGTCCATTTACTTATAGGCAATGGCTGCTTTCTGAT
GGGCCAAATAGGACCATGGGGCTTGTGGCTACAAAATTCT
GCTACTCATCAGAAATGACCTTGTGTCAGCCAAGTCGTTC
CCAAGCCTTGTTTTTTTTCGACTGTCAAGTAGGGATAATA
ATCCCTATCTATTTATAGAAGTTTTATTAGAATTAAATGA
CTTTTCTTGCCATTGCTTTTGGTGTTTTAGACATGAAGTC
CTTGCACATGCCTATGTCCTGAATGGTATTGCCTAGGTTT
TCTTCTAGGGTTTTTATGGTTTTAGGTCTAACATGTAAGT
CTTTAATCCATCTTGAATTAATTTTTGTATACGGTGTAAG
GAAGGGATCCAGTTTCAGCTTTCTACATTTGGCTAGCCAG
TTTTCCCAGCACCATTTATTGAATAGGGAATCCTTTTCCC
ATTGCTTGTTTTTGTCAGGTTTGTCAAAGATCAGATAGTT
GTAGATATGCGGCATTATTTCCGAGGGCTCTGTTCTGATC
CATTGATCTATGTCTCTGTTGTGGTACCAGTAGCATGCTG
TTTTGGTTACTGTAGCCTTGTAGTATAGTTTGAAGTCAGG
TAGCGTGACGCCTCCAACTTTGTTCTTTTGGCTTAGGATT
GACTTGGCGATGCGGGCTCTTTTTTGGTTCCATATGAACT
TTAAAGTAGGTTTTTCCAATTCTGTGAAGAAAGTCGCCAA
AATTGACAAATGGGATCTAATTAAACTAAAGAGCTTCTGC
ACAGCAAAAGAAACTACCATCAGAGTGAACAGGCAACCTA
CAAAATGGGAGAAAATTTTCGCAACCTACTCATCTGACAA
AGGGCTAATATCCAGAATCTACAATGAACTCAAACAAATT
TACAAGAAAAAAACAACCCCATCAAAAAGTGGGCGAAGGA
CATGAACAGACACTTCTCAAAGGAAGACATTTATGCAGCC
AAAAAACACATGAAAAAATGCTCATCATCACTGGCCATCA
GAGAAATGCAAATCAAAACCACAATCAGATACCATCTCAC
ACCAGTTAGAATGGCCATCATTAAAAAGTCAGGAATCAAC
AGGTGCTGGAGAGGATGTGGAGAAATAGGAACACTTTTAC
ACTGTTGGTGGGACTGTAAACTAGTTCAACCATTGTGGAA
GTCAGTGTTGCAATTCCTCAGGGATCTAGAACTAGAAATA
CCATTTGACCCAGCCATCCCATTACTGGGTATATACCCAA
AGGATTATAAATCATGCTGCTATAAAGACACATGCACACG
TATGTTTATTGCAGCACTATTCACAATAGCAAAAACTTGG
AACCAACCCAAATGTCCAACAACGATAGACTGGATTAAGA
AAATGTGGCACATATACACCATGGAAAATTATGCAGCCAT
AAAAAATGATGAGTTCATGTCCTTTGTAGGGACATGGATG
AAACTGGAAACCATCATTCTCAGTAAACTATCGCAAGGAC
AAAAAACCAAACACCGCATGTTCTCACTCATAGGTGGGAA
TTGAACAATGAGAACACATGGACACAGGAAGGGGAACATC
ACACTCCAGGGACTGTTGTGGGGTGGGGGGAGGGGGGAGG
GACAGCATTAGGAGATATACCTAATGCTAAATGACGAGTT
AATGGGTGCAGCACAACAACATGGCACATGGATACATATG
TAACAAACCTGCACATTGTGCACATGTACCCTAAAACTTA
AAGTATAATAATAATAATAATAATAATAATAAAGAATTAA
ATGACTTCATCTAAGCCACTGTGGAGTTACTGATTGAGTC
CTTCAAGCATTTATTACAAAATAGTTGAATCAATCTACCT
TGAAACTTTTTGTGTATAAATGGGGTGTTCTTGGAGCTTG
TGACTAACATACTAAGAACTGTGAGACAAATGGACTTGGA
TAACACTTTTCTACCTAAAATCATGCACTTACCCATGGCT
ACATTAAATGTACACTGTGAATATAGCCTTATTTAACCCC
CATAAAAACCTTAGAGGTGTATGTTATCCTGACGTTACAT
ATGGGAACCCTAATACTTAAAGAGGCATTATCACTTGTCC
ATGATCCCACTGCTACTAAATCTGGCTTGGATCAGCTATG
GAAAAACTAAAAGGATCTTGTTTAAATACTGCTTAACCCC
TTTTTTCTCAGGGATCTTTACTAGAGCTGCCTCCCAGCTC
TAGTAAAAATAAGATCCAATTCCCCAGAATCAAACTAACC
TTTTAGAAAATTTCACAACAAGAGACCAGCACAGAACCCT
GACTGCAGCCCTCAGAACTGCTACCTGAAGACAGAGGTAC
ATCCCGCTCGGGAACTGCCCATCTGCTGGGCTGGGGAACC
GGAACTCCTTCACATCCATTGACTCTCTGCAGCGGGTTGC
TCCTCTGTGCCCTGTCATCTGCCCATTCATCTAAGCCACT
GTGGAGTTACTGAATGATTCCTTCAAGCATTTATTACAAA
ATAGTGGAATCAATATACCTTGAAACTTTTTATGTATAAA
TGGGATGCTCTTGGAGAACATCCCATATGGGGATCCCATA
AGGGGGTATGGGGAAGCCTTACCCCCTTACACATGCTCAA
AGATTTGTGACCCCATGAACATGGAATAAACAAAAACGCC
ATCCTTATTCTACGTTTCTATGCTTCTTTGGGAAACTTTC
TGATAATAGCTTAAATACAAGATTTTTAAGAGGCAGGAAA
TTATGAAGAACAGAATATCTGCTCTTCAAAATCTACCTAA
AGCAATGTGAAAATCATTGCAGATTAAGCTGAAGAAATTT
TCTGCCCAGCTTAATAAACAAGGTCGAAAATGTAAAGTTA
TAACAAGGAAGGAAGCGTAGCATTGGATCCATCATTAAAT
CGCAGATCTGAGTATTTGTGACTAAGATTAATCCTTGGCC
ATTCAAAGCTACTTACACACACACACACACACACACACAC
ACACACACACACACGGCCCACAAAGTATGGTAAAAACTGG
AATTCTAAAAAGTAAGACAGCAATGACAAGCAAAGACCAA
AATAGCTAAATTTCCCACAAACGCATCCAATAAAAGACAT
TCTACTGAATAGAAAGATGAATGAATAGGGAAGTGTTTTT
AGCTAAAGAAGTGTCAACTTGTGATTAAATAACTAAAAGG
ATAAAGGGCTGCATATCCCTTCACCCATTGTGTACCCACC
TGTTTGCTCTCAGCAGAACTAACCAGTGACAAACTGCGTC
CACAGATCAACATAGAATGGAGTGCTTCATACGGATGCAT
ACCTAAGCCAGTATGTTCTCAGGCCATCTTGTTAAACTAG
CAGCTAGTTTTGATGAAGGTGTTTGTAGGTGTGACACGAA
GGATATTAAGTCTGGTGCAAGAAATTCTATCACCGGGAAC
CAGAAAGGACTAAATTGAGTTCAACCATGTGTACGTGGTT
AGAAGTTGAAAGGAAATAATCTAAAGTCCTGTTTGCTTTG
TTACTCTACTGCCCATTACTAGGTAGAGTTGCTAGATAAA
GAAATTCAGAGGTGGATTTAGGACGCTTGGTATTGAAAAA
GCTCGCAGGAAAACGAGCCAGGCAACTGTTTTCCTTCACC
AGGGCCACACAGAGCCAGCTTTACACTCACTGGAAACTGC
ATTTTGCTTTGGCTTCCTTGTGTGCACGTCTGAACTTAAT
TTTTAGTGGTTGGATTTAGCAATTAAAAATACTGAATTGC
GGCCGAATGCGGTGGCTCAAGCCTGTAATCCCAGCACTTT
GGGAGGCCAAGGCGGGCGGATCACTTGAGGTCAGGAGTTC
TAGACCAGCCTGGCAAACATGGCAAAACCCTGTCTCTATT
AAAAACACAAAAAAATTAGCTGGGCGTGCTGGCGGGCGCC
TGTAATCCCAGCTACTCAGGAGGCTGAGGCAGGACAATCG
CTTGAACCCAGGAGAGAGAGGTTGCAGTGAGCTGAGATCA
CAGCATTGCACTCCAGCCTGGGCATCAAAAGTGAGACTCC
GTCTCAAAAAAAAAGAAAAGAAAATTAAAAAAATAACTGA
ATTGCTTACTGAAAACTAGAGCAAAAACTTTTCATACCTG
ATAATCTCAGAGATCTGAGGAGCTCTGCACTATAAATAAC
AGCAGCATCTATTTGTTGCCATCTTCTGAGGCATGAAAAA
ACTACCTTTTAAAGACTTTCTTTTATAAAATAACTTCGCC
TTGCTTAATCTGCAAGATGAAAAGGATATGAATGAGATCT
TCATCATGACTGTGGATTGCTGTGTGAAGTTGATCTTCCA
AGTACAATAGCTTCTTGCCTATGTCTTCACACTTTTCTCC
AAGTTCTGCAGAAAGGATGTAAGATTCCTGGCGAGAGGGG
GGAAAACAAGATCACTTGTTAGAGCCGTGAACACAGACAG
TACACAAAGGGAAGCTTCATGGAAAGAGCTCTCCCAGTTT
CTGCACGTCAGTCAGAATTGTGCTAGGGCCTGTGTCTCTC
CTGGGGATCAAACTTGAGAAGTTGTGAACTGATTTCAAGT
TATGACCAAAGAATGAGCTTTGTCTACACAGTTCCACAGG
CCATCTCCCTTGTCTGGTCATTTCAAAGTGCTGCTTCCAG
TATGTCAAGTCCCGAAGTGGATTTATCATACAGAAACCCT
GAATCTTCCAGCTGTATCAATGGGCAAATTCAAAATTTAA
CAGGGATTCTGAAAAAGGTGGGAGAGAGGTCACAGGAGCA
ACTGGGTTAACCTGTAAGGACAAAGGGAATATTCCTTCAA
GGACACAGGAATTGATTAGGGCACTGAACATTTGTTTACG
CACTGACCACAGTCCCTGAATGTTAGAATTTAAGTGCCAT
GAGGTGTATATTGCACATACAGCCGCTGCTACCACCACCA
CACACGGGAGCTTAAGCCCCGTAAGAGGAGGATGATGCAG
CACTTTGGGAGGCCGAGGCGGGCGGATCACAAGGTCAGGA
GATCGAGACCATCCTGGCTAACACGGTGAAAACCTGTCTC
TACTAGAAATACAAAAAATTAGCCGGGCGTAGTGGCGGGC
ACCTGTAGTCCCAGCTACTTGGGAGGCTGAGGCAGGAGAA
TGGCGTAAACCCGGGAGGCGGAGCTTGCAGTGAGCCAAGA
TTGCGCCACTGCACTCCAGCCTGGCCGACAGCGCAAGACT
CCGTCTCAAAAAAAAAAAAAAAAAAAAAGAGCAGGATGAT
GATGTCTTTTTGCTGCTGGCCCTAGAGCCCCTGGCATAGT
ATCTGGCACATGAGGCACGTAGTATTGATCGATTTGATGA
ATGAACAGTTAAGTCGTAGAGCTCCTTCCTTCTCTCACTT
TTTCCCTTCAAACTTATTTCTATGAGCCAGAAAAGGGCCT
TCTTTATGTCACTTTCCTGCACGAAACCACCACAGAGCAG
AGTCTAAATATGTCTTCATATGACCTCGCACAAAGCCCAT
GTTTCAGCTGTATCCCTTCTACTCTCCTAAAGGCAAGCTA
AGCTTTGCCAGCCGGACAAACCCCGTTGCCCTCTCTCATG
CTGTTCTTTTTGCCCATGCATTCTTCCCCACTCTTCTCTG
AAACCCAACCTTTCCTTCAAAGGCCCCAAATAATAGTTTC
ACCTTGTAGTGCAACCATTCTGATAAGTTCTGTGTCCACT
CAAGTGAGGTAAGGGCCATGGGTTAGTCATTCATCCCAGG
GCCCCAAGTTGAATGCTGGGCATGTAGAAGGCCATAGACT
TGTAAAGGAAAACAATAAACAAGGTTAAGAAAATGAGAAC
AGAAGATAGAGATTCTTAGAATAAAGCAGGGGGAGAAGCA
AGAAATGAGCTCAGAATTAAAACTTAAATGTAAAGGTAAT
ATTTCCTTAACTAAGAGTGAAAAGCTTAGAAGATACACTA
AAAAATTTTTGCAGACCAGACGCAGTGGCTCGCAGCTGTA
ATCTCAGCACTTTGGGAGGCTAAGGCAGGTGGATCATGAG
GTCAGGAGTTCGAGACCAGCCTGGCCAACATGGTGAAACC
CCGTCTGTACAAAAAATACAAAAATTAGCTGGGCGTGGTG
GTGGGCGCCTGTAATCCCAGCTACTCAGGAGGCTGAGGCA
GAAGAATCGCTTGAACCCAGGAGGCGGAGATTGAGTGATC
CGAGATCGCGCCACTGCACTCCAGCCTAGACAACAGAGCA
AGACGCCATCTTAAAAAAAAAAAAATTGCATAAGGGAAAC
TATTAAGATATATATTCAGCTTAAACTACAAGTTTACTAC
AAAAGCTACAATGAATACCCGACGATAACAACAAAATGCC
CAGGTGCAGTAATAGTCACTGTTAAAAAGTCTTTGGGGAT
TATGCATTATATAATATTATAATCAGAGTCCACAAATAAC
AATTAAATCCAGGTATATAATTTGACTTTTGCTATATTAG
CTTTAAAATTTACATGCCAATGGCCAAGTACCTTAGAATA
AAACAGTGCTAATGGGAAATGCAAATAACTATTGTAAATA
TTGGAGAAGTCTAGTATATTGAAGAATGAGCTACAAGCTA
CAGAATGAGCTCTACGCATTTACTGCAAGTAAGTGTATAT
AGAAAAGAAATCTAGTGGCAACAACATACAACTGTGGGAA
CATACGGACACAATTAAAGGAAGTTTAATGTGAAGCACCC
ATGAAGGTTTACTCAAAATTGACCATAACAGTGGTGAGAA
GACAGCAAATACATAAAAATCACAAATAAATATATATATA
TATATATATATATATTTTTTTTTTTTTTTTTTACCGATCC
TAAAATAAAATAATCAGTCAAAGATGTGAAATTGAGGGTA
GGAGATCACATGGAAGTGTAGACACTGGATAATGAGCAAC
ACCATCATCACACATGAAATAAATGAGACACTAAGAAAAA
CAACATCTGGGAAAAAATGATTGACAGTCATGAAACCACA
AATCATACAGGAAGGAGAAAAATACAGTGTTAGCAGGAAA
ATATATATGACTGAAAACACACTTAAAGAGAGAAAAAGCA
TAGACTCAGAACAGAAAACCAAGGAATTTAAAACACCCTT
AAACGAAATCAAATGACTCAATCTTCATCTTACGGCTACA
ACAAATATGAAATCAAAGCTAAATTAAACAAATTTAAAAT
ACAGTTTTACATTTCTCCCCCAAACATATAATTCCTGCCT
GTTTTCCTTTTTAAATTATGTGCAGATTGATAGTAATGGC
ATAAATTTTGGAAAGTAATTTCAGACCACATAACAAGCGC
TTTAAATTGTTCATATCTTAGGACCCAATAATTTCCCTTC
CTGGAATCTATCAAAAAGAAATAATTTGTTCATTTAAATT
GAAATAACTTTTATTAAGCCCTTGTAATAAGCATGGAATA
ATGCCTATCACATATATATCAAATAGAAATATAAGATTTT
TCATGCAAAGATGATGGCATTAAAAGTACAGGAAAGAGGA
AATAATTGTTGAACAATAAAGGGAATAGTTAAATAAGTTC
TGGTACATTAGATTTGTATTCAGCCATTAAAGTCATTTTT
AATAAAAGAGTATTTAATGATGATGAAATAACTCAAATAG
GCAAAGCATCAAAATATTTATAATTATTATTTTGTGGGGC
ACTATTATGGGAAATTTTTATTTTCTTCTTTATACTTTCC
TGAACTTTTAACATCTCTAAAATTTGGAAAAAAGTTACCA
AAAACCCTAATTCAAACCATATTGAAAAAGGAAGAAATTT
ACCTGAAATTTTTTTAGTTTTTTTAGAGATTAAAAAACAA
TGTAGCATAAGGGAACAAATTCAGAGAGCTCAAGTCACCA
TGTTTGCTAAGAGAAGATCTGACTGGCATTCTTTTGTGGG
GCTGTTTTTCCAAGGCACAAGTTACAGGATCTCTCTCAGG
CTCGTGCAGCAACCACTAGTTGTTGGTCTGTAAGCTTCTG
ATTCTGAACTGAGAGGATACTGAATGTGAACCAGGTGGAT
ATGACTTAAGAGATGTATTACTTTACTATAATGCTCTCAC
TTGGAATCTTGAGAATAGAATTAGTATAGACTAACCTGAG
AATTGGCAGCTGATGAGAGGGTAGATTAATATATTTCTAT
CAATCTGATGAAAAATTCTTGTTCTGTCCAAAGAAATCTG
TCTGTCCAGAGAGAGCACGGTGGGATCAGAACCATGGGTA
TTGGCTGGGTGCGGTGGCTCATGCCTGTAATCCCAGCACT
TTGGGAGGCCGAGGCAGGTGGATCACAAGGTCAAGAGATT
GAGACCATCCTGGCCAACATGGTGAAACCCTGTATCTGCT
AATAATACAAAAATTAGCTGGGTGTGGTGGTGCAGGCCTG
TAGTCCCGGCTACTCAGGAGGCTGAGGCAGAAGAATTGCT
TGAACCCAGGAGGTAGAGGTTGCAGTGAGCCAAGATCGCA
CTACTGCACTCCGGCCTGGCAACAGAGGAGACTCCATCTC
AAAAAAAAAAAAAAGAACCATGGGTATCAGCTCTGCAAAG
TTGCCCAGGTCCTGCCTATTAGCCCACAAATCAGGGACTA
GGCAAAACTTCCTTGGCCATTTCCATGCCATGCCCAGGTA
TGGCAGAGTGTAGGTGTGGTCATAGCAACACACTTTTCTG
GAATATTGCCTCTCCACCATCGAGAAATAGAGTTTATTAC
TTCTCCTGTTAAACCTGGATGGCCCTTGAAATTCCTTCAA
TGTATAGAACATAGTGAAGGTGACACTGCCTGACTTGCAA
AGTCAGATCATAAAAGGTGACATGTCTTTACAGATCACCC
ACCCTGGAACCCCGCCTCCATGTTGTGAGGAAGCCCAAGC
TACATGGACGGGCTGTTTATAGACGTCTGGATGACAGCCT
CAGCTAAAGCCCTAGTCAACAGCCAGGCTTGGGAAGGACT
GAAACTTCAGATGGTCCCAGCCCCTGTCTTCAAGTCATTC
AGCTAACACCCAGACATTGTGGAGCAGAGACACCCTCCTC
ACTGTGCCCCACCCCAACTTCTGATCTACAGATCCATGAA
TATCATAAATAGCTCTTTTAAATCACTAAGTTTATGGTGA
TTTTGATGCAGCCATAGTAGCTAAAACAGGGGGCTTACAT
GGCTTGTCCCTACACAGAACCTCACGAGTGGATAAAACTA
CTGCAAAATGCTAGCAGGTAGTGCATCTTCACTAGTACCT
AGTTAGGGAGTTGACTGACTAGATTTTTGAAGCTCACTAA
AGTGCTAATGCCCAGACTTGTCTCAGGGAGGGGAGCTCTT
ACCCATGCAGGGCACTATGGCCATGAGGCTGGGAAGTGCA
ACAAAGACATTATAACGAGTGGCCACCGCCACTGGTCAGT
AATCCCAGATCCCTGACTCCTAGTTCAATGTGTAAGTTAT
TGAACAGTACAGGCACATATTCTGAGGGGTGTGTGTGTGT
GTACACCAAGTACAGTCAAAATTTCCTAGAAAATTCCGCA
GGAAGACATACCACAGTGAGTCCAACATATCTGACTGCAA
TACGACCCACAGGGCCTCACTTTCTTCCAGCTTTGGGAGA
AGTGGCTTTTTCTTCAGGGGACACTTAGCAGAGCAAGCTG
CTCAAATCATGAGAGGCAGATAAGAAATATACAGATTCCT
GTCTCCCGGGCCCTCACACTGGCCTTGGGGCACACCCACT
GCCTAGACTGAAGGACAACATTGCTGTCTATTTAATGATC
ATGTCCTCCTGGTATGTGATGTTTATATGTTATGGTCACA
CAGGATGGCATAGTCTCTGCAGGAAGCATCAAGTGTATTT
CACTACTTCTAGTTTTTCCCTTGCTTTGAAAGCACCTTGC
TGGAGTATGTTCTCTCAAACCAGTGGGCTTTAGGCCTTAT
TCTGCAGAGATCCCCTGGTAGGAGGAAAAGGGTTTTTACT
GTCAACCCTACCCCAATTTCTAATTTTATCTGTTTTATTT
GCTAAGCCTTCATAGAAAGCTACGTAAATAAATAAATAAA
TAAAGGGAGCTGTTGAAGAGAGTTTGTTTGTTTCTTTTAA
ATTAAAAGAAACTTTTTTTCAAAGAAGGTGTCTCAGTGAA
AGCTTTGGAAGCACTGACATTTCTGTTTAAGCCAAAATAG
TAAGTTGTAAGCCAGGTGTATTAATCGCGAGGCTCTGCCT
TGGGTTATAACTGCAAGAGAAATGGAGCTTCCTTATCTTA
ACACCATCTTGTTTCCCAGGACAGCAAATGCATTTACAAA
GATCTGCCTCCTTTAAGGCTACTAAGAATGTCAGAAACGT
TCCCTGAGAATCTTAATACCTAGAAGCAGAGAGTGCTGCT
GGATTTGGTAGGGGTCTTAGGAACCATCCTCAAGATTCAA
TTCTTTCTTTTACATACAAGAAAAGAGGCTTGAAGAGTCA
TTTTATTTATTTATTTTTTGAGACAGTTTCACTCTTGTTG
TCCAGGCTGGAGTGCAATGGCATGATCTCGGCTCACTGCT
ACCTCCACCTCCCGGGTTCAAGTGATTCTCCTGCCTCAGC
CTCCCGAGTAGCTGGGATTACAGGCATGTGCCACCATGCC
AGGCTAATTTTTGTATTTTTAGTAGAGGCGGGGTTTCTCC
ATGTTGGTCAGGCTGGTCTCGAACTCCCAACCTCAGGTGA
TCTGCCCGCCTTGGCCTCCCAAAGTGCTGGGATTACAGGC
GTGAGCCACAGTGCCTGGCCAAAGAGTCATGTAACTTGGG
CAAAGTGGTGATGGAAAGAAATCAGAGAAGCAAACAGCGA
GCGCCTGTGGACATGGTGTTCTCTTCCCTTCTACCCTCAG
AACTCTGCAAAGTCTCAATGCCTGGAGGGTTCAGTCTTAT
TCAAGGGATATGCTCCCTCCAGGACTCAGAGGCATACTGA
GTGGAGGTGACAATGATGACAACCATGACAATCTGGGATG
CAATGATGGGCACAGGACCCCCCATCCACAAGTCCATAAA
ATATCAGGCTGGAAGCAGAGAAAAGCTAGCAGGCACATGG
GAAAGGTGGCGAGAATGTCTCCTTTCCGAATAAGAACATG
AGTATCCAGTCCCATCTCTCCCATCACCTCAGTGGATTCC
AAATGAACATATTCTGAACCATGTCCACAACTTCACACAC
TGAGTGTCTCTCTGTGTGCAATTTGTAACTTTTGCTCCCA
TTTGTACTTTAAATGTGACAAAAAAGGGAACGCCTGCATG
ACTGATACTTGATAATTAAAAATACTACCCACTACAAAGC
CACTGGGATTCCTAGCAGAAATGGAGTTTTGTAGGATTTG
CAATTCTGAATGGATCATTTAAAGTACAGGTTGCTCGGCA
TTTCAAAGTGTCTTTGAAGACTCTCCAGTAATTTGTCTTG
TCAGGTGGTCCTTTCAGCAATTCAAATTATTATTTTTTTC
CTTTCTGAACATCCATCCCATCATTTAACCCTGGGAATAA
TTGTTTTCCCTGTGGGTCAGAATGAAAAGCAGTTACAACA
GGTAAATGGTCTGACTGCTACACCTAACACCCCCTCTCTT
CAAAACTCTGCAGATTCCACTTCTTCCAGGAACGCTTCAA
TCCCGAATCTCCAACCCTGCCTACCTCTGGGTAAGACGAG
TTCCTCCCTGTGTGTGTAACCGCCTGTCTCCCTCACCAGA
TGATGAGGTCCTGGCCCTACCTCCGTCGTCCTACCTTGCT
CATAAAAGGTGCTCAGTAATGCTTTTTGAAGTAATGAATG
GAGACTCCTGTATCTTAGGAGAACTTGGAAGAAGCTATGC
TGTTTTTCAGACTACACTTCCAAGAGATCATTTCACCCAA
GTATAAAGAGCCAGGAAGGAAAACCAACAAGAAGAACCTT
TCTGGATGCTGAACACATGCCTTTGCCTCAGTGCAGCCAA
GAACAGCCTTATCTGGGATAATTTTCTTGCCACAGGGACA
GCCATGGGGTCCTGGGGCCCTCCACAGTACTGCTGTACAC
ACATGGCTTTTATTGGCCTCCAGTAAAGCCCTACCATCTT
CCCTGCTGTCCTTCCACACGGGTATGATTCAGTAGCACCG
ACTCAGCCAGGCAATATTTCAAATATAATTTGCTTAACTC
ACTTCATGATCAAAACCTGTAGGCCTGAATGTTTGGGCAG
AAATTTTCAGCTGTGTTGAATTAGAGCTGATGTCAAAGTT
CTGTCCTGCTCACCCAACTCAGGGAGCATGATTTAAAAAC
AGAAAATAGGATTTCCTTTGTTGGGCAGGATTTTCCCATT
AAAGTGACTTTCAAAACACATTTTTCTATAAAAGTGTATA
CCCAGAAAAGCATTCAGTTGCTAGCCTGAGCAGATGCCTA
AACCACACGCCCCAGTGGAAGAACAGTCACAAATTCCATG
ACCAGGGTCTCCAAGGACATTTTTACTTAGTTATAGTTCC
CATAAACAAGGCTTAAGTCTTTCCCTATGACATGTGGAAG
ATACCAACATTTAAAATTTTAGAACTGGAGCTTATATTCA
AAGGGTAGAGAATATATTACGAAATAATAATGGTTGTTTT
GATAAGAGAAAGTATCTGGTAACAATATCTCATCAGGCTG
TATCTAGAGTGATGAGGAAATCATATTTATTATTTCTATT
CTGAATAGAAAATACCTTTGGAAGAGGAAACTGTTTAAGT
TAAATTGCTAGGTAGGCAGGTACTACTGTGGCTGCCAATT
CTACTTAGAAAAGCTTCCACACCTAATAGAGCATACATTT
GCAGAAATGTTATCATCAGTGGAGATTTGCCACAAATTTG
AGCAGACGGGCTACACCTTGGGTTGAGTCACTGGATCAAG
ATGATTTAAATAGTCTATTTCTTAAAATGCTGTCAAGAGT
TATTCTAAAGTGAGGGGCTATGTGAAGTCTGTAAGGGTGT
CAAGAAATAGAATAAGAAAAATCTCCAAACTGAAGTAAGA
AGTACTGCTAGGATTCTAAGATTAATCTGAGAAAACAGGC
AGTTACCCTTTAGGTCTCTCTTTCAGACACTGTGCTGGGG
GCTGTGCTGAGAAGTCCTCAGTTACTTCCACCCTTGCTAG
GGATCAGTGGTGCAGGGGAGGGGTTAGTACCTGTAGCTCT
AGCATGAACCTCCACCTTGGATACAGTACTCTTTGCTGTG
ACTCAACTGCTTACCCAGATCCTTATTTCCCTCGGCTGTG
TAATAAGGCATCAGCAATACCTATCCACAAAAGTATATTT
GCCTATCCACAAAAATATTTAATTCCTGCAGTGAAAGTCA
CAGGCTACACAGTAAAAAAAAAAAAAAAAAAAAAAGGACA
GGTGTTCCCTTATGGCCATCAAGCCAACTGTTTACATATT
TTACATATTTTGGGGCTATAGCAATATTTAAGTTTTTAAA
AAAATTTTAAAACATAAAATTGAACACAGCACACATACAT
GCTTACAAGCCAAAAACGCTACTTGAGCCTCATAATGGTT
GTTACATTGTGAAGTCTCACTCCTTCTCCTCCGGCTTGAG
GTAAACCAGATGTGATTACCACCATCCGTGAGCTTAGCTG
ATGCATCAAACTATTTCCTTAGTTTAGTATTAAAATCACT
GCCTTAAATATGTTCCTTTGGGCTGTTTTCCAAAATATAT
GCTTAGCAAATACATTCCAGGAATGCGACATGGTTTTCTC
TTTCTTTTTAAAATATTATCTACAAAAAGAATATTTACTT
CAAACAAATGCCTGCCCACAACTCAAAGAATATATTTCAC
ATGTATTTGACATAGATTTTATGGTGTTTGTCTTTTCATA
TAAATGCCAAGTTCTACAGTCGTGTAAATGCCAATAAGCA
GAGAGGCAAAATTGAGACACTAAGGGTCTATCTTTATTAC
TCTATCTGATACGAGTATTCATCCAAATATTCAAATTATA
CGGTTACCCCTTGAGTAACTGCGTATTTCTTTGAAAAGCA
TCCAGATGTCATCAGTGGTAAAGAAAGCATCTGAAATATT
TAATCTCTTTAGGTCAGAGCAAGCAATGAATTGTCTTCAA
GTATCTGCATGCTTGTTCTGAAGGTGGCTCGGAGAAACAA
GCTCTCAATAAAAGTAATTAACAGAACCAAACAAATTGTT
AGAAGAAGAAATTGCTTGCTAATTGGCATATGTTAATTGG
CCTGTGGTTTCTAGTTTACTTGAAGGGCAACCTTTGAAAA
GCTACAGTTCATATTACACGATCATGCAAGAGGATGTGAA
CTGCTTTTCTATAAGCACACTGAGCTTGATCGTCAAATCT
GAATAAAACCAAACTTCATTACAACCCTCTGAGAAAAAAA
TCCATTTGAATCCAAAATGAGATTCATGGCACCGGCTAGT
ACCTAGAGACAGTCCATTTAATAAAAGGATTCAGATTCTG
GGGATAGGGACATCCAACCCTAAGGCCCTTTTGTATAAGA
AAATAAAAATGACAAGTGGTTTGCGGGATTCCCTTTAAGG
AAATGTGTTCTTTGAGCTAAGAAATATTGAACTATAAAGG
GAAACTATGAAAACAGAATCAAATCCCAAACTCCATCCAG
GTTCACTTTATAGTAAAACAAATTTGAACTTTAAGTGTTT
TTTTGTCAACTGTGAAACTATGAGACTATCATAGTTACTG
TTTTTAAATGTCAGCGTTTAATCCTGGTTCTGGATGTCAC
CCCTTCCAAGTGAGAGCTTGCTTCCCACCCTAAAGTCTCA
GGCACCCCTGTAGTTTGCTGGAAAGAGATAGGGATGCTAT
GGTTGGTGGTATCTACTCTTTCCCTCAAAAGGCACTCAGA
CAAAGAACAAAGGACCACTCTTCTTTTCTCTCACTGTTAC
CCAAGCTTGTTGGCCTGAGGTTCCTAATCATATCAGCAAA
ATAAGATCTGCTCTGCCATAATCAATGGTTCCAGGAGATA
CCTGGGGGCCAGGTGGAGGAGGGAGTGTGGAATAACCAAT
GGCTGGCAAAGCAGAAACACCAGCATATTCAGAATGGAAG
GCATTAAATGATTCACTGAAAAAGGCAGTGCAATAAGTCT
CGGGCAGAGGTAAGATAATTTCACACAGGAGTTTCGTGGA
ACTCCAGTCCTCATCTCCTGCCTGCTCCTAGGTAGGAAGG
GCAGGAATAGCTCACGACCAGCTTGTGTAGGGACCGGAAG
CTCCTGGGGGCCAGAAGCTCCTGATTTTAACTGCCCTGGC
TGCCCAATGGTGGGGAAATCAAATGCACTGTAGCTATGAT
GAGGGGGCAGGGTGCTATTTCATTTTCCACATTACGAAAA
TTCTCAGCTACTCCCAGGACACCACTGAGGATTCAATGGG
TAACACCTCCTCTGTTACAAACACTGAAAATGAGTCCTTG
CCATTCAGGCAGAGGCCAGCCTGCTATCGATCCCTCAGTC
TGCACCAGTGAATGACAAGGAATTTCCAAGGTGAACGGCG
TCACCAAGAGCGCTGAGGTTGTTTTCCTCAGAAGCGCTGA
ACTATTTTTAATTAGTGGAAAAAGGGCCACCGTGAGACCC
TGGAGCATGGAGCAAGCTTCCACCGTATTCCGAAAGAAGG
AGAAGCCAGCAGATCAGAGGAGTCCCCTTCCTTCCCTTGG
GCAGGTGAAGGAGGCTGACAAGCTGATGACAGTAATTAAC
TGAGAGAACCAGCAGGAGCCAGCTCACTGAACAGAAGAAA
CACCTCTCTTAGCCACCTGCCAGCTTGTCCCTGGACTCTG
CTTTCTCTCTCAAATTCAGTGGCCAGGGCCAGGCCAGGGG
CAGGGTCCTGGTAAGCCTGCGCACTTCTGTTTCTATTGGT
CAAGCTGCCTTTGTTTCTTAACATCTGTAGGACAGTTGTA
TTTAAAAATCCTAATTATACAATCTAAATAAATACTATGT
AGAGCAATGAAATACTAGTGTGAAAAAAAGTGCTTGTTTC
CATAAAAAGCAAGCTGGAAACCTTGGAAAGACTCAATAAC
ATTTAAGAGAGAGGGAGAGGCTGAGAATTGTTTTTCAAGT
GCTCTTAACGTTTCCAGCCCACTTTAAAGACACCAAAAGT
GGAAATTGTTAATGATGCATGATAGATGAGGTTTACACAA
GGAGGGTCATGTGAAAAGCCAATCAGCAGGCTCTACAAAC
AGAAATCCTTGGTCCTATATCGAATGAATAGCAAATGAGA
GGGCACGTTTTCAGCTAGAAACAAAAAGGTTTAAAATACA
CATGTATCATCTTTTATGATTCTCTGTCTTTTCTGACTTT
GTAATTAACCAACCAGTTATCAACCCTGGTTGCATCCTGG
TTGCTTCTACTGCTCTGCTCTTGGGAAAGATGGCTGGGTT
TGCAAAACTTCAAAATGTAGTGGAGATAGAACTTTTCTTC
ATGCCCTAGCTCTTTGCTTTCTCCCCAAAGACATTAAACA
AAAAGAGCAAAACCAGCTGATGGGTAAGTGAACATTTTTC
CCTTGTCAGTTCTTTTCAAAAGTGGGAGAGATATCAAGAG
ATCACACATTTAGGGATGTGCTCCTTGGAGAGTCAAAGTG
AGTTTCCAGCTGTCCCAGGGCCAGTAAGTGTCAGAGAAAA
GAAAGAATCAGATCTGGACCCATTATGGCTGAAGAGGAAG
CACTTTTGCCCAATAGAGACATTTCTAGATATAGAAATCA
GTTTAAGACAAGGAAGACAAACATCTTCATTGTGGATCAC
CTTTTCCAGCTTTTTTTCATGTGAAATTGAGTAAAAAGGA
ATGGAGATACTTACATTGTGGCTCACAGTATGATGCCCCG
AAGTGTGACACTTTGGTATGCTGAGTACTTTGAACCAAAG
GAGATTGGAAGGCCTCAGAAGCAAGGTCTCTCTGACCTTC
TCTTGCCCTCCTCTCTCACACTCCTTTTTCTCCCTGGATG
CAAGCCATAGAAACCAGAATTCCTCTTCCTCAAAGCCAGT
CTTAGAAAGTAGGACTCCTCTCCCCCAAAGCAAACATAAA
ACATAGAAAGGTCACTCTCCTCCTTCTCCCTTGAAGACCC
TCCATTTAGAGGAGTCCTGCCCCATACCCAAGAGGAATAA
ATACTACGCAGAGCGTCCAAGAAGAATCTGAACAGACAGG
ACTTGCTGGTCCGCACACCCCCCCCAGTCTATAACCATTA
GATCACACCCATTTTGTCCAATCACATTCCTTCATAGCTG
ACTATTCTGCATTAAACCTGAGCATAAACATAGTTTTCCC
TGGGTCTTTGGGTCTTCATTTCTGAGGCCTCCTGTGTCAT
GTAAAACTCTGATTAAATAAATATGTTATGTTTTTCTCTT
GTTAACTTGTTTTTGTTACAGGAGTGTTAGCCCTTATGAT
GGCTGAGGAAAGGTATCACACCTTTCCACCCCTAAACTTA
CAATGCTTTTTGAAGACCTCAATCTGAACAAATGAGGCTA
CATGGTTGCGTTGTGTCTTATTGCTAATTCCTTTCATTGC
AGCTGTGTTCACACACTGGCTACTCACGTACTGCACGCGA
TGACTCAACATTGCCAGGTCCTCTTTTGGCCTCTTTGGTG
AGAGCTACTGGCTCAGAAAGGAAGCAGCTGGGATGAGAAG
TCTGGGAAAGTGATACCGTCCAGGGAGCCCATTATGTAGA
AAAAGTAGTGGAAACAGAAAGCACCCCGCCGGCTAGGTTG
CAGACAGGAAAGAAAAAAATTACGCAGGTATTATGGCCAT
AACAGCCAGTACAAAAGAGCCACTTCACAGCGGAGGAAGC
CTGTCTCACTGATTTCCCTGGCTCCTGTCTGGCCCCCATA
CAATTTCTGTAACATCTATGAACCAAGGCCAACAGCAGCT
GATAGTTTCCAGAGTCCTCAGAAAGGCTTGGAGGAGAGCT
GTCTTGAAACTGGAAAAGAAAAGGGCTCTTACAATTCGAG
GAAGTTCATGCTAAGATTGGCACTGAGCCCTGTTGCTGAC
TTCCTCTGTAACAAAGTTCAAAGCAAATTGCCTCACCTTA
ATGGGCCCAGCTGTAAAATGGGGGAATGGTGCTCAGCAGC
CTGGCAAGGACGGTAGACCCAGGAAGGTGTTAATCAACGA
CAAAGCCCTTGTGATAACAAAGTATCACCAGAATGCACAT
CACCACGTTGGCCAGATAAGCACAGAAAAGGCTTTGAAAA
CTCATCTCCCTGTGGACCTCTATAAGAAGTCAGTAATTTT
TCATGGAAGATTTGGGTCAAAAAGAAATTGACTGCCTTCA
GGGCATCAAGCTTCAGTAGAGAAACCAGTATAGGATGGTC
AGACCCAGCAGGGAGTTCCAAAGCAAAACCAACCCAGAGC
TGCAAAGTGAATAGACATTTTAGCCACAGGATAAATGCAA
AGTACCCAGACTTCAATGGCTCCCTGGAAAGCACAGGCAG
GAAAACAAAAGCACCTTCCTGATGAGACCCTTGTTAGCAT
TTCCCTATACCTTCCATAGTCTAAAATCCTGGACCCGAAT
ACAAACGAGATTTTTCCTTCGTTAAACCTTTCTCTGACTG
GGTATCTTCCACTAACTCATTGCTCATGTCTACTTCTTGA
CAAAAAGTGAGTATATTACACATGTAAAGGAAAATTTAAA
AATCTCAAGCACCCCCAAACTCCTTATGCAAAAGGGAAAG
TTAAGCCTGGAGACTGAGTCATGCAACACCCTCTTCCAAA
CAAATAGCTGTTAATAGCATTATGCATACAAAAAGCATTC
TAGAGATGCTTGTGACTGCCAGAAAGAGTGATAGAAACAA
AAGTTAACACAAATTAGCCTCTACTATGTATGCATCTCTC
ACTTTGAGATGCATCCTTTTATTTAAATCTTCATCACAGC
TTCATGAGATAGTTTTCATTATCTTCTCATGTCGTGGTGG
TGTTTTTCTTAACAGATGTGGAGATGCGGCCTGTAAGAGG
CCTAACCGAGGATCACAGCAGACTCAGACTCGAGCCTTGT
GCTCTTTCCAGCAGGCCAAACTGCCTTTTGGTAGTCCTGA
GACAAAAGCACTGACTCAAACATCTATAGCCCGGTTTTTA
AATAGGTAGACATTTAAAAAACCTTTTAAAATCATTGTTG
TAAAGTCATACACAGTAAAATTCACTCTTTCTGATGTAAA
GTTATGGATTTAGACATATGCACAGTCACGTAACTACCAC
CACGATCAAGAGAGAGAATACTTCTATCATCCCGCCCCCA
ACTTCCACAAACCAAATTCCTTCCTGTTGCTCTTGTAATG
AGTCCCTTCCCCTTTCCTGGCAACAATTTATCTGTTTTCG
GGCCCCATAATTTTGCCCTTCTCAGAAAACATCGTCTTAA
AATCCATGGCACTCATGAATTCAAAGAACGGCTGCCCTCT
CTGTGAAAATAAATCCACCACTGCAATACAGGAACAGGGA
AATGATACCGAAAGCCAGCAAAAGCTATAAGGTCCCCTCT
AAAGCCTCCACTCACCCCCAAGAAAGCAACAGATAAATAT
AGGACATCCTCAGCATTTCAGTTGGTGGAGACGATCTGGG
AGGCTTTCTGGGGGACCCCTGGAGCACCCAAACAGCAGCC
ACCACAGGACCTAGGATAAGGCTCCACTCTTTATTCATCC
TTGACCCCAAGCTTCCTATTTTTCAACAAACATAGCTCTG
TGTTCTTATAGCCAGATAGTGAAATTGACAGGTGCTTATA
ATCTTATGCAGGAAAACGAATCCTCCTATGCTTGGGAAAG
TCTGTCCCCAGAGAGCGTGGAGGGCTCAGGGCTCAGTGGG
TAGGGCAGAGGAGGAGGGAGAGAGGCAGGGAGAGAGTGAT
GGGGTTCAGACTACACTACCCCAAAATATGGCACCTTGGC
ATTTGAGGAACAGCAGAAGCAGGAAAGTCTCTCTGATCTT
CTGCAGCCATTCTCTCCTGAAGCAGGCCATAAATAATTCT
CTGACCTTCCTCTAAAGTAGATTATAACACCCTCATCTTT
AAAGTGTACAACCTATACCCAAAGGAAAGGAGTATCCTTA
TCTCTGAAGACACAGCGATGCAGTGAAGAATCCGAGCAAA
CAGGCCTTGCTAAGCTCCCCCCAGTTTATTGCCATTAGAT
CGTACTCCTTTTGTCAAATTATACTTCTCCACATGTCTGC
TATTCTTCAAACTTAAGCATAAAAATACACTGGTTTCTGT
TGCTTTGGGTCTTCATTTTTGCAGGCTCCTGTGTCGTGTA
AATTTTATATTAAGCACATTTGTACATTTTTCTCTTGTTA
CTCTGTCTGTATAGGTGCCTCAGCTGAGAACCTTTAGATG
GGTAAAGGAAAGATACTGATTTTTCTCCCCTACAGGAGTA
AGGGATCTCTGCTGAATCAGTCCTGGCCTCCAGCAGAATC
AATGACCCAGGGAGTCCATCACATATCTGGTGTGGTTTCT
GACTGCTCCAAATCGAGTTCCTCTTGGTAGCTCACTTTGG
AAAGCCAGACACACCTTCAAAGACTCATTCCCAGAGCCTG
CAGTTTCTTCCACCCAGGAAAAAACCCTTGCTTAGGTGGC
ACTTCCCTCCACCCCAGAATATTCTTTCAAGCCATCCACT
TGCAGCAGGTGGTAACTTTTCAACACCTCTACCCAGAGCA
TTGGAGGCCAGGCTTTGCTGGAGGATTCCACCTGCAGCAC
CTGGGTTAACAAAAGAGTTCAGATGTCTATAAATTAACGT
AGAGCCTGTGACTGGGCCAGCAAGGATGCAGAGTGACAGT
GGTTGCTTTCTTATAAGACCACGGAATCTGAATATAGGAT
CAAGGATCAATTTTCCAAGCAGTCCAGAGGCAGTGACTAA
GAACACAAATGTCTGCTCTCTGAAGGCCGTGGTCCTGCAG
ATGGGATGTGAGACTGGCAGGGCTGGCCTGGGGAGGTGGC
AATTTCCCCACCCACCAGTGGTGAGTCCTGGCAAAGACCC
AGGGAGGAAGCACAGCTAACATCTAACATCAACCATGAGA
CTTGAAGGCCATGTGTCACATTCCTCCAGCCTCTCCATGC
TATTTCCTTTCCACGCTCAGAACACCTGGGAACCTGGGCC
AACAAAGAGCTCTGAAGACTCAGGTCATGGCACTGAAATC
AGGAAAAACTTCCTAGGGCCTTTTTATGGAAAAGACTCTT
GTTAGGGTGGGAGGAGGAAAGTGAGGAGTGGAAGGGGAAG
GGAGAGAGGAGCATGGTCCCAAAGCACCCCTTAGAATAGG
GGTCCCCTCTGGAGGCCATGTGGGAAGGACAGACCTCTTT
CTGTTCGCCTCCAGCACAATGCAGAGAGGGGATGAGGTGA
GCCTTCCATTCTTCCAATGCCTGCAAAGGGGTCTTCCTTT
TATCCTCGGAGTGGAGCCTGGGGGGATTAGGAGGAGTAGC
TATAGAGACAGCTCCCTCTAAGTCATCCATCTGCCTCTCA
TCTTCTACAGACAGGCTTCCCCTGGCTTCCTGGAGTTGTA
GGCTCTGGATAAGCAATCGACAAGCTTCCAAGTCAGCTTC
CCACACTTTCCCAAGCAGTGGACACTTGCAGCTGAGACAG
AGAGGAAACAAAGACATAAAAATGAACTCAGTGATGTTTC
ATCATACCAGGTCAATAGCTTGTCTACCTGGCTAAATGTC
AGCTAGTCATCTTATACTTGATGACTTAATTTCACAGTGA
TAAATTATTTCAACTAGAAGATTCATCAGAGGGACCAAAT
TTGCACACCATCAAGTCACCATGAAATGTGTTGGTCCTTA
GCTGCTTGGTCTGCAAGGGCATCCAAAATCCTATGTATTT
TTCCAGACTCAGCAGCCCAATACAACACAATTTCTGCTCA
TATATGTGTTTCCAGCCCTACTGACTTACTTTGGATCCTC
AGACCTGTCCAACTCTTCTAGGCTAGATCATCTCTCTCTG
TCCATTCCCCACCAACACACATATACCCGGGCCTTCATCT
GACTAAATCATATTATCTTCAGAATTCGGCTTAAATAACC
TTTTTGGGAGAAACATTCCCTGCCTTCCAACTGGAAAATA
TGATGGATCTCTTAGCATTTTTTACTTTTATTTCAGAGTA
TTTATCACAATTCTAATTATTTATGTGATTATTGTTTTCT
TTTCCCTGAGAGCAGGGCTTGTAACTATGTTGTTCTCCAC
TCTATTGCTAGACTCTATTGTATTAGTCTGTTTTCATTCT
GCTGAAAAGAACTGCCCAAGACTCATTAATTTACAAAGGA
AAGTGGTTTAATTGACTCACAGTTCAGTGTGGCTGGGGAG
GCCTCAAGAAACTGACAATCATGGCAGAAGGTGAAGGGGA
AGCAAGGCACCTTCTTCAAATGGTGGCAGGAAGGAGAAGT
GCAGAACAAAGGGGGAAAGAGTCCCTTATAAAACCACCAG
ATCTCGTTAGAAGTCACTGTCCTGGGAACAGCACTGGGGA
AACTGCCCCCATGATTCAATTACCTACACCTGGTCTCTCC
CTTGACATTTGGGGATTATGAGGATTACAATTCAAGATGA
AATTTGGGTGGGGACACAAAGCCTAACCATATAATTTCAC
CCCGGCCCCTCTCAAATCTCATGTCCCTTTCAAATTTCAA
AACCAATCATGCTTTTCCAACAGTAGCCCAAAGTCTTAAT
TCATTCCAGCATTAGCTCAAAATTCCAAGTCCAAAGTCTA
ATCTGAGACAAGGTTAGTCTCTTCTACCTAGGAGCCTGTA
AAATCAAAAGCAAGTTAGTTACTTCCAAGATACAATGGGG
GTACAGGCATTGGATAAATGCTCCATCCCAAATGGGAGAA
ATTGGCCAAAACCAAGGGGCTACAGGCCCCATGCAACTCC
AAATTCCAGCCGAGCAGTCAAATCTTAAAGATCTGAAATG
ATTTCCTTTGACTCCATGTCTCACAACCAGGTCATGCTGA
TGCAAGAGATGGGTTCCCATGGTCTTGGACAGCTCCACCC
ATGGTTTGGCAGGGTACAGTCCCCCTCCCAGCTGCTTTCA
TGGGCTGGCATCGAGTGTCTGCAGCTTTTCCAGGTGCATG
GTGCAATATATCAGTGGATCTACCATTCTGGGGACTGGAG
GATGGTAGCCTTCTTCTCACAGCTCCACTAGCCAGTGCCC
CAGTGGGGACTCTGTGTGGGGGCTCTGACCCCACATTTCC
CTTCCACACTGCACTAGCAGAGGTTCTCCATGAGTGCTCC
ACCCCTGCAGCAAACTTCTGCCCGGAAATCCAGGCGTTTC
CATACATCCTCTGAAATCTAGGCAGAGGTTCCCAAACCTC
AGTTCTTGACTTCTGTGCACCCACAGGTCCAGCACCACAT
GTAAGCCTCCAAGGCTTGGGGCTTGCACCCTCTGAAGCAA
CGGCCTGCGCTGTACATTGGCCACTTTCAGCCATGGCTGG
GGCACAGGGCACCAAGTCCTGAGACTGCACAAAGTTGCAA
GGCCCTGGGCCCAGCCCACAAAACCATTTTTTCCTCCTAG
GTCTCCAGGCCTGTAACAGGAGGGGCTGCCATGAAGACCT
CTGACATGCCCTAGAGACATTTTCTCCATTGTCTTGGGGA
TTAATATTTGGCTGCTTGTGACTTATGCAAATTTCTGCAG
CCAGCTTGAATTTCTCCTCAGAAAATAGAATTTTCTTTTC
TATTGCATCACCAGGCTGTGAATTTTCTAAAATGTTATGC
CCTGCTTCCCTTTTAAACATAAGTTCCAATTACAAATCAT
CTCTTTGTGAATGCATAAAAATGAATTCTTTTAAGAGCAC
CCAAGTCACATCTTGAATGCTTTGCTACTTAGACATTTCT
TCCACTAGATACCCTAAATCACCTCTCTCAAGCTCAAAGT
TCCAGAGATCTCTAGGGCTGGGGCAAAATGCTGCCCATCT
CTTTGCTAAAACATAACAAGAGTCACCTGTGCTCCAGTTC
CCAACAAGTTCCTCATCTCCATCTGATACCAGCTCAGCCT
GGACTTCATTATCCACATCATTATCAGCATTTTGGTCAAA
GCCATTCAACAGGTCTCTAGGAAGTTACAAACTTTCCCAC
ATCTTCCTGTCTTCTTCTAAGCCCTCCAAACTGTTCCAAC
CTCTGCCTGTTACCCAGTTCCAAGTCTCTTTCACATTTTT
GGGTATCTTTATGGCATCTTCAACATGGATCATGAACTCA
AATACACAGCATGCCCAGCGTGCAATGTAAATGTGTGGAG
CAGGGAAGGGATAATATAAACCATGACAACTAATATTCAG
CCTCAGTGGTAGAAGATAATAGAAAGGAGTGACTTTGGCT
AGTTGGGAGTACATATTCCTGTATACGGAGCACATCATCA
ACTCATCAGCTCAGGTACACTGAAACTATGAGGAATGTAA
ATTCAATCCTGGCAAAAATTTTGAGTTTTTCTTGGAAAAC
CAAAAATCAGGAATTTTCAATGAAAATATATATTTTCACC
CATCTAGACAGCTTCACGCTAGATATTTTCTACAGACTTA
TCTTCCATTTAATAACCCTTTCTTCTACTGTCTCGAATCT
GCTATTCAATCCACTATTGTGTTCTAAGTTTCAGTTACTT
TTAATTTGATTTTCTTTTATATATTCCAGTTGTCTGTCAA
AATTCTCCATCATGTTCCCCATTTTCTTGGACATATTAAT
TAACATTCTCTCAAAGCCCATGTCCATAAACGATGAGATC
AGAAGGATAAAAAAGGAATTAGGCAGAAGTAATATTAGAA
GAGATTATCAGCTAAGAATATCATGTATTGACAAAGAACA
TCACACCACACATTTAGGAAACACTACAACTCAGAATAGG
AAAAGATCAAAGAAAACACATAACTAGGCCAATCATAATG
AAACTTCTAAACATCAAAGACAGAACAAAACTCTTAAAAG
CAGTGAGAGAAAAGAAGGCACATTAACTTCAAAGGAACAA
AAATATGGATGACAGAAATAGTGAAAGCTAGGAGACAATA
AAACATCTTTAAAATGCTGAAAGAAATTCACTGGCAATCT
AGAACCATGCAATTATTTGAATTTTCTTCAAAAATAAAAG
TAAAATAGGCTAGGCATGGTGGCTTATAATGGGAGAGGCA
TAATGGGACTTCTCATGTACAAGAAGCATTTTATTTCTTG
ATGGTAGTGATTCCATGAGTGAAAAGTCATCAAGCAGTAC
ATTCATGATGTATGTATTTTATGTCTATGCCAATATAAAA
TAACAAAACGAGAAAGAAAATATAATAAGAAAAGGAGGAA
GGGAGGAGGGAGGGAGGGAGGGAAGGAAGGAAAGAGGGAG
GGAGGGAGAGAGGGAAGGAAAGAAGGAAGGAAGGAGGGAG
AGAGGGAAGGAAGGAATGAAGGAAGGAAAGAAGGAAGGAA
GAAGGAAGGAAGGAAGAAGGAAGGAAGGAAAGAAAGGAAG
AAGGATGGAAGGAAGGAAGCAAAGGAAGAAGGATGGAAGG
AAGGGAAGAAGGAAGGTAGGAAGGGAAGAAGGATGGAAGG
AAGGGAAGAAGGAAGGAAGGAAAGGAAGAAGGATGGAAGG
AAGGAAGGAAAGGAAGAAGGATGGAAGGAAGGAAGGAAGG
AAGGAAGGAAGGAAGGAAGGAAGGGAGGGAATAGATTTTC
TGAGAGATACACTGGAGCAGGAGTGCAGGAATGGGGTCTG
GTTCACACTAGAAACAACAGTCCTTAGTTGGGGGCACTTT
GGTATTTTTCATTTTCCTAATTTTAGCCAATCTAATAGGT
AAAAGGTGGGATCTTGTTTGAAGTTGCATTTCTCCACTAG
GATCATTTCATAGCCACTCAGATTTTCTTCTGTGAATTAT
CTTTTTATATTCACTGCCTATTTATTCCTTTCTTGGGTTC
CCTATCCTTTTCCCAAGGGTTTTGTTGAAGGAGACATTTT
ATTACCACTTCAATATCTTTAACTTTTACACTCTATTCAA
GTTTTCCATTTATTCTTCTGTCCATTTTAATATTTTATAT
CCTTTATATAAATTAATCCTTTTTTAATGAATTTCAAATG
TATTGTTACATGTTTGTTCATATTTTAAAAAACTATTTAA
AAAATTACTTGTTTGTAGATCTCCTTTTCAGTATGTGTTT
TACTTATTCTTTTTCTGATTTATCTTATTCAGTCTTATCA
AAGGTTTGGTATCTTATTACTCCTTTCAAAGAACTAATTT
TTCCTTTGTTAATCTTCATATTGATCTTTGTTCACTATTT
CATTGATTTGCTCTTATCTTATATTTCCATTTTCCCCATT
TCTTTGGATTTATTATCTGTTTATTAGCTTCTGTAAACAC
TTAACTCATTTGTTTTCTTTTTCATATTTCCCTCTTTTGA
AATTTTAATGTTATAATAAGCATATTTAAAGGTCTTAATT
TTTGTCTGAGTAATATTTTAACCATGTCCAATATATGTTT
ATTTAAATGTTTAATTATTATTTTAAATATACAGAAAAAT
ATGGAAAATAACAAACACTTGTAGGCCTATCACAAAATCT
ATCAATTTGAAATATTTTTCTGTAATTGCATTATATATAT
TTTTAGAATTTACGGCATTGTTGTCCAGCAGATTTTACAG
ACAGCCTTTTCATTATCTTTCCTGATGGTTCCCTTGTTAA
TTCAAGGGCTGTATAGTGATATGCTTTTTGGTTTCTAAAT
AGAATAAATTTTTTTCACCTCCCTTTTTGTTAGATTAATA
TCTAATTTTATTGCATACTGGTTGAGAATTAACTCTATAA
AATTATCTGAAGGTTCTCCTATCACCTAGTACTTCATTGA
TTTTTGTAAATTTTCCATATGTGTCCAAAAAGAATGAGCA
TTGTGTTCACTGAATCGAAAGTGAAGGCATATTATGTTAT
TAAACTTTTTATATATTTGTTTTTCTTGTTGTTTGCTTCA
TCTATGAATTTCTGAAATGAGTGTGTTAAATTTCCAACTA
TAATTCTTGATTCTTCTATTTCCTCCCATAGTTTTATTGG
TTGTTTTATGAGTCTCAGATTATGATGTTAGATACCTAGG
GGTTCCAATCATTAAATTTTCTAACTGCTTCTTTTCTGTA
TATGACAATTTTCATTGTTGATATGATATTTTAGCCTTAA
AGTCTAAATTGTCTGATACTAAAATTGTTATTCCAACACT
CTTTTAGTTCAATTTTACCCAGCTTATCTTTTTACCATTC
TATGTTTTCAGTCTATTTGCATATTTTTAAAATGAGTCCA
ACACAAAACATTTGCTGAATTGTATAAAACCCATTCTAAG
ATTTTATCTTTGGATTGCTGGTTTTAACCCAGGTACTCTC
ATTACTGTGTAATTATTGGTGTTTTCACCAATATTGTTTA
GACAAGTCTTTCACCAATATTGTTTAGACAAGTCTTTCAC
CAATATTGTTTAGACAAGTCTTTCAATTAAAAAAATTCCC
TTTTTTCTTTTTTTTCTATTTTCCTTTTTCTTTTTATTAA
ATTCACATACAATTGTAAGAAAGAGTATAGAGAGATCTCA
TGTACCTTTACCCAGTTCTTCATAATGGTAACCCTTTGCA
AAACAATAGTGCAATATCATGCCAGAGTATTGACATTGAT
AAAATCCACTGATCTTCATCAGAGTTCCCATTGTGTGTGT
GTTTTCATAGTTTTATACGATTTTACCACTTGTGTAAGTT
CAGGTCCCCCTTACCATATTCAAGATACAGAACAATTCAA
TTATCACATGAATCTCCATGTCCCCTTTTATAACTACACC
TGCCTACATCTCATGCCTCCCCTTCCCTAGTCCCTGGAGA
CCACTAAGTCTGTTACTCCTTTTTAAAATGTTGTCATTTC
AAAAATGTTATATAAACAGAATCATAAAGTAGACACCTTC
AGGGATTGGCTTTTGTGTGTGTGCATGTGTGCTCAGCATA
ATTCCCTGGAGATTCGTGTATCAACTGTTAATTCCTTTTT
AACTGCTGAGTAGTATTCCATGCTATGTATGTACCACAGT
GTGTTTAACCATTCACCCACAGAAAGACATCTCGGATACT
CCTGGTGTGGGGATATTACGAATAAAAGATGCTATGAACA
TATGTGCCTAGGTGTTTGTGTGAAATTAAATTTTCATTTT
TCTGAAATAATTGTCCAACAGCACAATTGCTGGGTTGTAT
CACAGTTACATGTTTAGTTTTGTAAGAAACTGCCAAACTG
TTTTTCAGAGTGGCCAACCATTTGCATTCTTATCAAAAAT
GCATGAGTGATCTTGTTTCTTTGCATCCTCACCAATATTT
GGTGTTATAATACTTTTTTGTTTTTGCCATTCTGAGAGGT
GTGTAATGTTATCTCATTACAGCTTCAATTTCCATTACCC
TCATGTCTAATGATGTTGACTATCTTTTCACATGCTTCTT
TGCCATCCATATAGCCACTTCAGTGAGGTGTATTTTATGG
TTTTTGCCTCTTTTCTACTAGAATTAATATTTTTTAGTGT
TGGGTTTTGAGACATTATATATTCTACATACTAATAAATT
TGTCAGATATATATGATTACAAACATGTCTCCCAGTCTCT
AGCTTGTCTTTTCATCTTCTTCACATGAATCTTTACAGAG
CAAAAGGTTTTACTTCAAAGAGGTTCAGTCTATCAGTGTT
TCCTTTTACTTGACCGTGCTTCTAGTGTTGAGTCTTAGAA
ATCTTTGCCTTGCCTTAGGTCTCAAAGACTGACTCCTTTT
TTTTTCCTAAAAGTTTTATAGTTTTATATTTTACAATTAG
GTCCTTGATCCATTTTAAATTAATTTTTGTATGAAGTATG
AGACTTAGTTTGAGTTCATCTTTTTGCCTATGAATGTTCA
ATAGCTCCAGCTCCATTTGTCAAAAATTCTATTGTTCCTT
CATTGAATTACTTTTATACCTTTGCCAAAAATGATTTGAG
CATATTTTTATGGACCTATTTTTAGGGTTTCATCTCAATT
TATTTATAATATGTTGGATTATATATCTTTGTATATTTTG
CATAATAATTGCTCTGTGTATTACAATATGCTGGTGGCAT
CACCAACAACTGGCACCAATATTTTACTACTTTGAGTATG
CAAATAAACTTCCCTTCCATTTCAGTCTCTACCTTCTGCA
CTTTAAAATATTATTGCCTGGAGTGGTGGCTCATGCCTGT
AATCCCAGCACTTGGGGAGGGCAAGGCAGGTGGATCACCT
GAGGTCAGGGGTTGGAGACCAGCGTGACCAAAATGGTGAA
ACCCCGTCTCTACTAAAAATGCAAAAATTAGCTGGACACA
GTGGCACATGCTTGTAGTTCCAGCTACTCAGGAGGCTGAG
ACAGGAGAGATTGCTTGAATCTGGGAGTTGGAGGTTGCGG
TGAACCGAGATCGTGCCACTGCACTCCAGCCTGGGTGACA
GAGTGAGACTCTGTCTCAAAAATAAAATAAAATAAAATAT
TATTGTCTTAAGTATCAGATGACATTAAAATTTTTTTCTC
AATCACCATAATACAATACATAAAACACATGAGGTAAAGG
ATAGTCTACTGTGTTTCTACTCTTTCCATTATTCTATATT
CCTTTCTCTATCTCCCAGAGAATTTCATCTAGCTAATCTT
TAATCTGCTAACAACAAATACATGGTAGTTTTCTTCATCT
GAGAATATATTTATTTCCTCTTCATTCTTAAAAGATAATT
TTGCTGGATGTAGGATTCTAGGTTAACAGTTCTTTTCTAT
TATCATTTGTTAATTGTGCCACTTCTTTCTGGCTTCCATA
GTTTCAGATGATAAATTCACTGTTATTGAAATTTTGTTTC
CCTATAGGTAGTAAATCTCTCTGGGTGTTCTCAAGGATTT
TTCCTTGTCCTTAGCTTTCAGAAATTCAATTCTTATGTGT
CTTAGTGTGGATTTATTTTTATTTATTCTCCTGGGGATTT
GTGTAGCTTCTTGAATCTGTAGGATTGTGCCTTTCACCAA
ATTTGGGGAGCTTTTAGCCATTGTTTCTTCAAATATTCTT
TAGCCCCACTCTCCTTTTCTCCTTGTAGAATCCAATGATA
TAAATGGTGAATCTTTTGCTATGTCCCACAGAGCCCAGAG
GCTCTGTTCATTTTTTTCAGTCCATTGTTTCTTGTTCAGA
TTGGGTAAATTCTACTAATCTGTTCTCAATTTCACTGAAT
CTACTCTCCATCACCTTCACTCTACAATTGAGCCTATGCA
GTGAGATTTTTATTTCTGTTTTTGTATTTTTAGTTCTATA
ATTTACATTTGGTTTTTAAAAAAATTTCTATATCTTTGCT
GACCTTTTCTAATTTTTTCATTTGCTGTAATAATGAAGCA
TTTTCATGATGACCGTACACAATTCTTGCCACATAATTCC
AACATCTGATTCATCTCCATGCTGGTATCAGTTGATTGTC
TTTCCTCATCCCAGCTGTGATTTCCTTGGTTTTTGTTATG
ATGAATGGTTCCTAATTATATCTTGGGCACGTGGGTCATT
ATGTTAAAAAACGTTGAGTTCCATTTAATTTTTTTATTTT
ATGAGGGAATTCTGTTTAGCTTTATCATGCAGGTCCCGTC
CTACTTTTGTATATGTGGTTCCAATGGAATTTTTATTTTT
GAAGCCATTGCAGTGTGGTTCCTTTCGTTTGTTTGCCTTT
GAGTTTTGTTTTGGAGTTGGTTGTTTTGTTGTTGTTGTTG
TTGTTGTTTGTCTGCTTGATTCATCTGGCTCTATGAGAAC
TTCCACTGGTCCCTGATAGTGCTAGCTGAACGGGCAGAAG
GGGCCTCCCCTCAGGTCAGGTAACTGAATGTCTCTTGGTG
GGGGTGTAAAGTCTCAGGCTCTGGAGGACAAGTAGACTTC
CCTGGCTGGGTGCCTACTGTGTCAGAATTCCCCTTGCCCC
TGGTGGGGCAGGGAGGGGAGAGGCTGGGCATCTGTTGTGG
CAGGGTCCCTCTTGCCAGGGGCTCCTGGCTAACCAGGTGT
CTCTGGGAGGGGAAGGAAGTTGGAGGCCAGCAGGGAAGGA
GATCTCTCCCCTGGCTGCTTATTGTTAGCAGGGCTCCAAA
TCCAGGGCAGGAATAAACCTAGCTGAGCTGCCTTTGGTTG
CTTGGTTGGAGGTCAGGAAATCCAGGTCTAGGTCATCTTC
TTTCATGAGCAAGGTATGTAGGAAGCCCTGAAGCTATGTT
TTCCCTCTAGTCCTACAGTCCCAAGGCAGATTTCTGTCCT
CTCACGGTCTTTCAGAGTTCTCATTCAATTAGCTCTTGCA
TTATTTTCAGGATTTAAAATTGCATTTAGTGGGAAGAAGC
AGAGAGAAATGGTCCATGCCTTTTTTCCCAGACCGGGAAT
CCTCTCTTACTTTTTAAACATTTTATTTTTTTTCTCTTTT
CCTACTTTCCACTGGGTGGATCAGATCTTCTTCTATTGGT
CTAAAAATTATACATTATATTTTTGTCTTCTGGTAGTTTC
CTTTGTATCTGTAAGATCATATTTATGTTTTTCCACATAA
ATTTGCTGAGCTTTTCAATTTCTACATCTTCCTCGCAAAC
AAGAAGAAAAGTGCTTTAGTATATTTTCACCTCACTCTCA
TTCTACCCCATCCCACCTCTGAATAATATAAAATATATAA
ATATATAAATATTTATATTTTTATATTTTATAAATATAAA
ATATATAATATAAAATATATAAATATATAAAATATATAAA
TTGATATATATTTTGAGGCTGTATTTTAGTTCCAGATTTT
TATTAAGATATATTTTTGTTGTTTGTTCTATTTGTAAGTT
CTCTATGTCATCAACAGTAAAAAATTTGCTAAGCTTTATT
TGCACACTCTGTGACACAGCTCATACTGTCCTCCTAGACT
TTTCATCTTCTTGAAATACTTCCTCTAAGAATATTCCCAA
GAAGTTTGTACATGACAAATCTTTTAAGTATTTCCAGGTC
TCGTAGCCCCATTTAAATAATGGTTTTCTTTAATATTCTT
GGTTCCACATTTTGAAAGTATTACTTGATAGCCTCTTGTA
TTATGTGTTCTATTGAGAAGTCTGAGGTCGATCTAGTTCT
CATCCTTTAATAATTGACGTGTTCTTAGAATGTTCTATCA
TTGTTTTACATAAATGTTATTACAACCTATTGAGGTATGC
CTGTCACCCTTTTTTCTATCCTGTTTTGTACTCTACTAAG
CCCATTGGTCCGAGGTTTTATACCTTTTCCTTTTTCTGGG
CGGTTCTCAATCTTTCTCTCATGTTTCCTTCCATTTTTCT
ATTGACTGTTTTCCTTCCTTCTGGGATTCTTTTTATAGGA
ATGTTGACCAAAAACATGCTATTCTTCATATTGCTTCACT
TATCTTTTAAGTTTTCCCTCTCTCTGATTATTGCTGATGT
CCTCTGAGAATTTCTGAGATCTTCTGGCTCGCCAAATGGT
TTTTCAGCTGAATCCATTTGGCATTCAATGCATTTACTGA
AACTAAAAAAAATTTAAACTTTGCATTCTTTGATTTTCCA
TTTGCCTCCTTTTTAGGGCTTCATATTTTATGTCATGTTT
CCAACATCCTTCCTTATCTCTGGAGAATATTTGATATGTG
TGTTGAACACCTTGTATGTCTACTTCAATAATCATGCTTC
ATCAGGTTTTAGCCATTCCATTCATTATCGTTCTTTTGTA
ACAGTTGTCCTCCAAAGCAGTCTTGTTTATTTTCCAAATG
AGTTCTTATTTCCTTAGGCATATTTACTACTTAGGCTGGT
CTTGGGTCTTTGGAGAAGTGGATACTGCCAAGGCCCTAAC
TTGTGCAGGCCCCAGTGGGTTCAGGTGGTAGGAGGGTGCA
GGGAAAAGAGTACTCTGGGGGAATCATCTGTGCTCCCAGA
AATACAAGTCTCCCTCAGTTGTAATTACCTACCCCTTGGG
GAACAGGGAAGACGGAGATGCTGAAATCCTGGCCATCTGC
TTGACTGCCTCCCAGGCAGTGCTCCTCTGCTACTGCTTGT
CTAGCCTCAACACCCCGAGCCTCACTGCCAGCAGGGGTTT
GTTTCTTGAAGCACCTAGGTAGGATTGGCCTTCCTCAGCA
ATGTGAAGGAGGAAGAATAGGTCATGTCTGAAAACTCCAT
GCTGTCATGTGTTTCCTCCCCACACGTGGGCCAAATCACC
TTCAGTTACCTGAGGAGTTCTCTGTTATTTTTTATTACGA
ACTTGACAGATCCATCAACATCTCTCTGGCTTCCACGGTG
TGTGCAAGGCTGGATTCAAAGGAAAGAGCCAGCAGCCTAG
CTTATCACTTTCCTAAGAAAGGTTTGCTGCTTCTGTAAAT
AATTTTCTGCAGTATAATGACTGGAAGATTGTAACTTTGG
GTCTATTTGCTACTTGATGGGACAGAGTATGTGTACCCTG
AGTGAGGGAAGTCCCCCAGACTTCTCTTAGAATGCACATG
TCAAAGTTTGGAAGCCAGTTTGAGGGGATGCTATGCTGAG
TGCTGAGGAAAATATGTAGTTGTAAAATTAGAGTGTAATT
TCATAATACATAATAATTTCATCAAGCTTTAGATTTTTAA
GATACCTGCTTATTGATCTGTTTGTACTAAAGAGAGTAGT
GGTTGATTTTGAAGTCTTGAGAAGCTTTGCTATTTCTGCC
CAGGGAAAACAATTAGGTCATTAGTAATAATTATCGAAGA
GAATGACTCGTAGCTACTTGAACTGTGTGAGATCTTTGGT
GATGTTTTCACAACGAGTAATGAGGCAGCTAGCAGATACA
ATTTCAGTGTTCGGGGGTAAGTTCTTGAGAACAGAATTGA
TATTCACCATTCCTGTTATTCCTGCCAGCTGGAAGTAAAA
TGGGGTCTAGGAGATCATCTGAGTGTGGCTTGAATCCTCC
TGAGACTCAGGCATGTTTGTGTTTTTCTGTGGGGTTTTCT
ATGGGGAACGGTGCTGTGGGAGAGGGTAGGCAGTGAGTTT
GTAGGCTTCTATCCATTTTAGGAGAGGAAATACTGAGTTC
TGACACAGATGCCTAGAGTTTCAGCTCTTATAACCAAACT
CTCTTTCCTGATTTATTAATATGTTCACTTAAAGGGCATT
AGTATTTTACTTCATTTCTTGGAAGCTTTGAAAATAACCA
GGTCTTTTTATATGATGGTGTAAAATATCTGATATGTGAA
TGGCCAATAGTACTAAATTTTCCACTGCAAACTGATGAAG
GTAGAATAGTCCTCATGTGTCTGTAAGCATGTTATTCCCT
GGGCAACTTAATCTACAATTCAGAAAAAAAAATGTTTTTA
TTAGAAATGTTTAAATGTTATTCCTTTGTCTTTTATTTCC
CAAGAAAGAAAAAGTAACATTATTTTCCACTGAACTTTTG
GAAATTTTAGTCTTCTTCTCCAGTGCCATTTCATAATATG
AAAGGAAGAAATGTAATATAAGAAAGAGTATTTAACGAGG
AACATGTAGAAGTCATTGTTGGTTGAAACTACCCTCTCTT
TCTTGTTTTGCCCTTCCTAATAGAATCTGGTTTATATTCA
GGTCTCCCTTGGAACAAAATGGATAGCAACCCCTCCCTGG
ATTCTTAGTTAGAATGTGATGAGATTAGGGCAATTAACTG
ATGACAATCCCCTTCATAGTTATAGGAAATATAAATTAGG
TAAAACCATTCTTTCCAAAACTCAACCTGCCAGACAACAA
GGGACATTTTGCAGAAAGGCAGTGCAGCTACTCATCATCA
TCCTCATCATCCTCATCCCCATCCCCACTCCCACCACCAC
CATCATCACCATTGTTAATAATTTTTGGTCAGGTGCTGTT
CTAAGGGTTGTACATATATTACTTCATTTAGTCTTCAAGA
CAACCTCATGAGGTAAGATGGCATTGCTACATTGTAGTGT
TTTAAAAACATAACCTTTACTCTTTTGACATTCCTATAAT
AAAGAGCTGGTGTCTATATCCTCCTCTCTCGAATCTGGGC
TGACCTTGGTGCCTTCCTTGGAGTAACCAATGGAACAGAG
AGGGAGTAATGCCATCTAACTTCCAAGACAAGGTAGGGAA
AGGTCCTGTAGCTTCTACCTGGTTCTCCTGGGACACTTGC
TCTGGGACAAGCCAGCTGTCATGCAAGGAGTCTGTCTAGC
CCAAGATTGTCATGCTGGAGGGACTACATGATTGGCCAGT
GGCCCCCTCTGGGATCCCAGCTGACAGCTGTTGCCATTGC
CAGCCACACGAGTGAGCCACTGTGCACATTCAGCCCTGGC
ACAGCCCCGCACAGAGAAATGCCCAGGCAAGACCTTCCCA
AATTTATGACTCACCAAATTGTGAGCAAAGTACAAGGACT
GTTTTAGGACAGGTCTCTATTTCACAGGTGAAGAAACTAA
GATATCATCAGAAACCAAAGATCTATTCTAATCATTAGTG
TAACAAACTTCCCTTTCCTGTTGTGGATAAGCCAATCAGC
CTCAGATTTTAAAGTGCTTTCCAACTTTGCAGCCTATTTA
AAATTCGAATAATAATTTATTTTCCTGTATCACTCCATAG
TATACCAGGGTGAAGAGAGAAAGAGAACACCACCAGGAAT
AATTAAATTGATAATTATCTGAAGCAAGAATTGAAGTTTT
AAGACACAGAATCAAAGTTATCAGGGCTCCCCATCAAATA
AGCCCTTCTTCTTAATTTCTCCATTTTTATTCATGGTTGT
CTTATACCTGCCATCATCCTGGCCTGTTTGTTGTCTGTGG
CCCCTTGAGAACAGGGATCCTGTCTCATGCCAACTCCTCA
ACTCCTCTAGTCCAAGCGCCCAGCACATTGCTGACATAAA
GCAAGCGCTCCATGCATGTTAAGAGAGTGAACCAAATGAA
GGCTAGAAATCTTGGTCATTTTTAAGCTTTTTCTTTTCCT
CAGCCCCAGTACCCTCTTATAGATTATAAACTGAGAATAT
TGTTCAGGTCTGCTTTTCCCCATTTTCAGTACTACCCCAA
ATTAAGCATTTTATTTCTTTACTCCAGGAAAACTGCCATT
AGTGATGGGCCTTTCTGCCTTCAAATATTTCATACTTCCA
ATCTATCCTATCTATTATTGCTCCAAAAAATGTGAATGCC
TCTTATTCCTTGTCAAATGGAGAGCAAAATTCTCAGAGGC
CTTTCCCAAGATGCCCTCAGCCCTACTCTGGACTCCTCAT
TCATTGCACCCCTGTGAGTTCTCCACATACCCACAAAGTG
GACCTCTCACTCTTCCCAGAACAAATGCACAGGTTTCTAA
TTACAGATGCCTATTTCTTATGCCCTTTCTCCAAAATCCA
CACCCATTGAAATCCAAACATTTCATCAAAGCCCATCTCA
AGGCTCATGTCACTTTAATATAAAATTCTTCCCTGACCTC
ACAACCATATGTGATGTCACCTTTCTCTGAACCACATGGC
ATTTTGTAGTACTCTCAAGAGAGTTGTTACATTCTGCCTT
GATCTCTGGGTTTTGTCTACAGATGCCTTCTTCTACTGTA
TGTAATTAATGAGGTTTGAGAATATTTCGTATTCATTTTT
TAAAACCCTATGAAGACTATAGACTAGCAAGATGTCATCC
ACTATAAGAACTCAATAACGAGTGAACTGAATGAACACTC
AGGGAAGCTACGTTCAAAGGACTCCTACAATGAGAAGCAC
AAAAAAATTAAGTTTAAAAATATCCATTCTAGTAAAGATT
AATAGGGTAAAACCCTTTTTTATAAGTGATCCCGATGGAT
TCGCTGCATTAGAAACTAAAGTCTCAGGGTAAGTCTCAAC
ATGCCACTCTATTTGGCCAGTCTAATATTGGCTTCTAAGC
TGCCCAATATCTAAATGAAAATGTTTACATCATTTGACTC
TGACTTGAAGTGGAGAAAACCTTTCTAAGCAAACACAAGC
CTGGAACCCAAAAGCGAAAAACAGTGAAAAATCTAGATAC
ATATCAATTTAAACTCTTATGTGGCTAATGTGCCATAAAT
GAAAGTCAAAATACAAATGACATATTAGAAAAAAAAATTT
CTAACATGTTGCATGGCCTATGAGTTAGATTTCTTAACCA
GCAAAGAGTTTTGAAAGCCAAGAAGTAAAAAAGCAAATAT
GCCAAAAGAAAATAAGCAAAAAAGGCAGAGGAAGAAAAAA
GCCCAGCCAATCAATATATGATTTGCATCCAATATAAAGA
TGCGCAGATTCGGAGACAAAGGTCTGGGAGTTGTATAGTT
TGCTGTTTTAAAGGTGAGGGATACATCAGCTGCCTTTTTT
GGGAAAGTAATTCAGCAATATTGGTGAAAATTTAAAATGC
ACATGCCCTTTGCACTAGCTATTCCTTTTCTAGGCATTTA
TTCTAGAGGAATATTCAGACAAGGTAAAAGAGACATATAA
AAAAGGATGATCATTGCAGCATGAGAAATAACTGGAAACA
ACCAAATGGAGAACATTGGAATCAGCCACACTTATTGTTA
CATATCATACAGCCATTTTTACCTCTTAAAGTTGAAAGAC
CTCCAAGAAAAATTAAGCAAAAAAGGCAAGGCACAGAACA
AAATTCTGTTATGATTCCATTTGAATTTTCTAAAAGTAAC
AAAAGGACATATATGTCCATACATGAGGGAGATATTTCTG
GAAGGATGCACTTAAAACTGCTAACAGCTTCCTCATGGAT
GGAGGACAGCAAAGGGGCTTTTCCTTTCCATTTTACCCCT
TTCTGTTGTGTTTTTGTTGATGTTCAAACAAACCACACAC
ACCCTATAATAATAATAAAAAAGTAACATACTTTGTCTAC
TTATTTTCCTTTTGTAATTCTGCCAAAGCATGCGCAGTCC
TTAACTTTGGTGCTAAACATCCCCCCTTTGCATAGATATC
CCTGTGATGGTTAGTGGGGCTCCCCGTTTTGATCAGTGCA
AGCTCAACGTCAGGGAGGATGGGCTTCCTAAGAAGTGCTC
TTCAGAAGTACAAGAGCTCCATTGAGTCTTGAGAACTATA
GGATAAATGGAAACACATGCCACACTAATGGCAGCCAAGG
AATTTTAAAGGGAAGCAGGAGCAAGACAAGGAGAGAGCAC
TCCGTGTAAATCACCTCTCAGCTTATCCCCTGAATATATT
CCAGCAGCTCAACCCAGAAAGAATAGGCGCTGGCCAGACC
CTGCACTATAGGTAAAATGCGTTATTCTTCCTGCCTCTCA
GAACACACGGCTTCCCGAAGAGGCTCGCTAATAAATGCCA
AGAGAGTGGGATGGAAATAGATTTGCTAACGAGCTCTCAC
CCAAAATATTTTATCTGACAAATGTGTAGGTCAAAGAGTT
ACAGAGACAATGATTATGTGCAGCTAAGTGGACACATATA
TCTGGCTGTTGGAGAAAGAAAACATAGAAATGTCCCCAAA
CTATTCTAGAACTACGTTCTAGAGAGGACAATGAATAAGC
CATGCTGCTATGCACACAGGTGCCACCTGGCAAGGCTGAT
GGCTTACCATGAGAACTGCAGGACATACAGGCAGGATTGG
GGTCAGATGAAGGCCTTAGGGACGCTCTCCCTCATATCTG
GTATTCCCTATCCACAAACCAAAGAAGGGGATGATGTTAC
CTCCAAACATAGTAACTGCAGTTCAGGAGATGTCTATGCC
AAAGTTAGGAGCAGGAGAAGGGGAATGTCCCAGCAATGGT
CAGCCTCTGTTTCTGATGTTGAAAAAGGAGCAGAGCTAGT
GGCCTGCAGCCTCATCAGGGTGTGTCTGCAGGGGAAGCAG
AGTCATTTCCAGTGCCCAAACCCAAAAGACGTAAGCCATG
CCTACTTCTGGCAAAGAAAGCCCACGCGTGACTCCTTTAA
GAATGGCAGCCCACAAGTGCGAGACGGAAAGGCGAGAGGG
AAGTAATCTGGGCTTTGTCTGACCTCACAGGCTGTCAGAC
TGTCACCCCAAGTACACAGAAGCGGTGAGGAATTTGACAA
CAGTATAAAGAGCAGTGCAAACCAATCACATATGTTTCCT
GTCCAAGCAGCCTTATCATCCCTCATCTCCCACCACCACA
GCGTTCCTACAGCATAAACACCTTTAGCTGTGGAGAGTGG
TGCCTGGGTCAGGGGGCGTGCAGGAGGACTCTTGGCCGGA
AGGAGATGTCTTCAGGCTGCCTGTGCTTCTGCTTGCCTTC
CCCATGTCTTTCTAAGACCTTAGTGGTGGCCAGGACTCTC
TGATCTATAACAGGGTGTCAGGCCTTCTCTGAGACTGATG
GTAATGCCTTGTGTCTGCAGTGATCTGGTTTCCATGAACT
GTGAGATAACAGAACCACCAGATAATACTAAGAAATATCC
ATTTCTCTTTTCCCCCATAACTCAGTGGCCCTAAGTATTA
CACATACACATGGTGACGTGAGGATGGACATGGCTCACCG
ATGAAGTGGAAAGAGTTGGAAAGACTGCAGAACCAGTAGG
GGAGGAGAAAACAGTGCCTCTTGAGTCCTAGACAAGGCAG
TGCTGCAAGTTTTATCCCAGAAGCACAGGGAGATGCTCTC
TGCCTGGAAGTCTAGTGTAGAAGCCAGACTGCATAGGTTC
AAAGCCCAGCTCCACCGCTTGCAGTCGCACAGCATTAGGT
AAGATACTGAACTCAGTGCGCATGAGTTTCCTCATCCGTA
ATGGAAGGATTGTTGGACTGTGCAGAGAACTGCACAGGTA
CTTGATATAACGCACTTAGACCTGTGCACGTCCTACAGCA
AGCAGGGTCTAAGTGCTAGCTCTTATTCCTACCAGCTCTC
TCACTTCTGCTCATATGCCTGTCTCAACTCGATCTTCCCA
ACTCTAGTTTCTCACAATAAGCAATTCTATAGCTCTTGTC
TCAGGCAATGTCTGCTTTATCCCTTAAAAGCCAGCTCTCT
TTGATGCTCTCCCTCACTCCTCTTGGAAAAGCTATTTATT
CTTTCCTTTGTAGAAACATAGCATTCTGTACCTGTATTTT
GACATGAAGCATTTATTTTAATCATCCATGTACATGTGCT
TCCCTCCCAGAGCAAGGAATCTTCAACGTCAGGGCATGCC
TATGATAAGCAAATCAGCCAGTAAGTGAACAAATTTCTTA
AAGGGTTTTCTTTAGCCTGCATTGCATTATCCTTATGCCA
TCACCAAAGATTAGAAGAAATCAAAGCACAGACCAGAACA
CAGAAGTGAGCTTCCAGCAGGACCTGCAGCATGGGTGGAC
TGTCAGCCGAAACAGCAGGAAGACCTATTTTCTCCATCTC
ATCTATTTATGGGCCTGACCTGGGTAGGAAAGAATCTTGA
TAGACATGTTTCAGCTAACTGCTATTACTTCATGGTCATT
CTAAAATGTTTGGTACCCACCAGTCCCTAAATTGGGGAAG
GAGAAAGCAAAAGACCAGAGTAGCCAGGCAAGGAAAATGA
TAGCAAGGACTGGTTAATGAGAGCCACACGGATGAAAGGG
ACTGCCGAGGCTGACATGGGACACCCCAGAGGCTGTGCTG
CTTACATAGACAAGGTCTGGGCATGAAGGTGAAGACCTGG
TCAATGTGACAATCAAGGAGCAGTATGGGTCAGCATTGTT
GGGGGCACATGGCACTTGGGGGCTCCCCCAGGCATGCTCT
CTGCTTCAAATGAATGGAAGTCTCATTGAAGTCCATGGAA
CTTGCACCATTGAAATTATATGCAAATTGTGTGTGTAGGT
ACATTTTTATGGGAAAAGGTTCCATAGATTTTATGGGATT
CTTAGTCTGTTTCAGCTGCTATAATAAAAATGCCATAAAC
TGGGTGGCTTATAAACAAAAGAAATTTATTTCTCACAGTT
CTGAAGGGTGGAGAGTCCAAGATCAAGGGGCCAGAAAATT
TGATGTCTGGTAAGTTTCCGATTTCTTGCAGGTGGTGCCT
TCTTGCTGTATCCTAACACAGTGAAAGCAACATGGGAGCC
CCCCGGGCCCTCTTTTATATGGGCACTAGTCAGCACTCAT
GAGGGCTCCACCCTCGTGACCTAATCACCACCAAAGGTGC
CACTTCTTAACATCATTGCACTGGGGATTAGGTCTAAATA
TAAGAATTTGAGGGAGACATAAACATTCAGATCATAGTAG
ATTTTTTAAAAGATTTGTGACTTAAAAAATAATTAACATG
CCTATGAATCACTTGGGGAATCTTATTAAAAGGCAGGTTC
TGATTTGTAGGTTGGGGAAGTGCCTGGGATTCTGCATTTT
TAAATATACCCATGTGATATCAATGTTGCCGGTCTGCAGT
CCACACTTGGAGTAGCAAGGACCAAATTGCTGTTCTTTTT
TATTTGAGACAGGGTCTCACTCTGAATTTTAACACATGTG
GTAACATACACATCATAAGACAAGGTCAGACAGGCATTAC
TGGCACTTTCTTAGATCCCTTTGAAGTTTAAGACCAGCTC
ATTGCTAATACCAAAGAACTAGGAAGACTGCTTTAGTTCA
CGGCCTTCCATCCCAGCTGAGAAAAAGATACCTGGAGTCC
CAGGTACCTGGGTCCTTCTTGTTTGTTCAGAAGGAAATCC
AGCAAAGAAATATTTTTTTCTTGTCTGGCTTTCATCTATC
ACCTCTGAAAAACTGTTTAGAGAAGCAAGAATGGTCAATA
AACTCATTTTGTTCATAGAGAATTTGTATGGTGCTGATTA
TTTATGCACATAAAAGATCAGATTAGGCCTTTACAGGCAA
ATTGCAGACTTGGAGACTGCTGGCAGCAAGTTCCATTGGC
AAACACTGTCAATACAAAGTGCATCTTAACCCTATTGTCA
TGGCTCAGCTTTCAGCTGACAACGAAGGCAATGTGACTGA
ATAGTTCTAAGGCATTCAGGCTAAGCAAAAAAATCTATCA
GGGGCAGGTAGAACCCAGAGCATCTCACAGCTGAATTCTG
TATCAACAGCTCTATCCCCAGTACACAAAGTATCATAAAG
GCTGCAATCTAAATTGAAGTCTAAAAATAGCACAATAAAA
TTATTTTCTTCTTTCACTCCACCAGAGAGCAAATAGGCTG
ACATCAATATCTGCAGGGCACAACCGACTTCTCAGAGTTG
ACGTAGGGAGAATGATTACACAACCGCCCTTTCTCATGAA
CAGACCGACTGTCCCAGAAAATAAGGAAGAGAAAGTAATT
ACCCTGTTGCCGAAAACCAATAATGGATATTTGATTATGA
TTATTAATGGGGGGAAAAGGAGACAGACCGCTGAGCAGCA
ACCAACCACTAAGTGAATCAGTATAAGGTTCCAGGAGGGG
GATTAATTTTTGTTTTCTTTTCATCTTCAGCCAGTCATTT
GAATGAGACACCAAACTTTAAGCATGGCCTGCCACATCCT
TATCAGTATTCAATGCCACTGCACTGTGGTCACGTTATCT
TTACTGGATACACCAAGTGAAGTGACAGGCTCCTTGCTGT
GGGGGATTGTTTTCCTTTGACTCTAACTGTGAAAGGGATG
AAGCAGGGTAACTGACATGTCAGATTTAGGAAACTCATTT
TCAAGGCAGCAGAAAGACATTTTGTAGCAAATATTTACTT
CTCTGTTTCCTACTGATATTGAACATACATGATCTAATCT
GAAAGATGCAGGATTTACAATCTCTGTGAACAAAGGGATG
TTATGGCTCATTCTAAAGAAAACAACTCCATCAATTCCTT
CAGCCCCTGGTGAAAACACTACTGTAGCTTGAAGTAACAT
TTGTCATAAAAGAATAAAAGGGACCATGAGGAATGTAAGT
AGAGATAAGAGTGTGCAATTTCTCTGACTTCATATTGCTC
CCTAAAAATCAGTTCCCCTACACTGCCTTACCCATTCATT
GAATTCCCAATAGAATATCTGCCTCTAAGTCCACATAAAC
ATGGCAGCTTCATCCAAAGATGACCATTTCCAACTTGAGA
TCCCCAGACAGGAGAAGCTGGGGACAGGGAGGAGTGAATT
AGAAGATGCCGGATGAGGGGACTGATGTGTATCACCCTCT
CTGTGCCCGGCAGGGTACGAGGCACTTTTTATGCATTCTT
TCATTCTAGTGTACAACTTCACTGTGAAGTGAGTATTACT
ATTATGATCTCAACTTTACAGATCAGGACACAGGCTGAAG
AGCATCTGGTGTTTGCACAGAGTTGCCTAGCTAGCTGGTT
GATGGATCCAAGAGTGATCCCATCCCGATGACAAAACCCA
TGATCTGATGGCACCAGATTTTCACGCATTTTATAAGAAA
GATTTCAAAGTCTCCTTTCCTACCTGGGAAACACAATCTC
CTATTCTACACTGAAACCAAACACAGCACTTAGGAATTCA
TGTGACGAGTCATTTTGGTGTCAAATACACAGCAGGAGAC
CCATAAAGTCACCCTTACCTGGCAATTTTTTGTGGTAGGT
CTTGCTCATTTTTGTGAAAATACAGAAACACTTTACTGGA
GATGACAGAAACAACAATAGTAGCTATAAATGGCTAACAG
ACATAACAGATATTCATTATTATGTGCAAAACTGAACATT
TCCCTGTGCTACTGGTTACAAACAAAGGTTTCAATTGAAA
ACTATTTCAAAATTCTGTGTACCCACATGCATACACACAA
ATATGTCATGACACACTTTCTGACATCTAATCCTTATTAT
TCTTTCCAGAACTCTAACCTTTAGCCTTTTCAATACTCCT
CATCCTACTGCTACGAATGGCAGGAAAATGTTAACTGAAC
ATGTGCCAGTAATGGTGAAAACATGCTTTTCATACCATTC
AATCTGCATAATAGCATACTGAAGAGGGTACTACTTTATT
TTCTTCCTGTTTTTTTTTTTTTTTTGGTGGGTGGGGGGAA
TGGAGTTTTGCTCTTGTCGCCCAGGTTGGAGTACAATGGC
ACAATCTCAGCTCACTATAACCTCCGCCTTCCAGGTTCAA
GCAATTCTCCTACCTCAGCCTCCCAAGTAGCTGGGATTAT
AGGCATGCACCACCATGCCTGGCTAAATTTTTTTTGGATT
TTTAGTAGAGATGGGGTTTCACCATGTTGGCCAGGCTGGT
CTCGAACTTCTGACCTCAAGTGACCCAACCGCCTTGGCCT
CCCAAAGTGCTGGGATTACAAGCATGAGCCACCACGGCTG
ACCTACTTTGTTTTCTTGTATAGACAATGAAATTGAAATT
TAGAGAGATTAAATAATTTGACCAAGATCATGCAACTAGA
AAATATTGAGGAGGCCAGAATTAGGTAATCTGACCCCAAA
ATCTATGTTCTTGACCCCGTGCTATGCTTTTTCCTCAAAC
CCCCTTCAGTTCATGTCCTTGCCAACCCCTTACTTGTGTC
GGCCCCTAATCTACATCTCCCTTTCCTCAGCTGTCTTGGC
CAGTTCTTCATCCAGCTCAAATGCTATGCTTTCTTGGGAC
CTTCCCTTGACTTCCCCCTTGGGCAGAACTAGTTCTTCCT
CCATATATTATTCCTTTAGCTCTTCATGTATGTCTGTAGT
GATGTCCTTATCATGTCCCAGCCATGAGACAACAAGCTCC
TTAAGGGAAGGCCAGATGTCTTACTCATCCTCGTACCCCT
GGTCCCCAGCCTGAGGTCTGGTGCATGGTAAAAGCTCCAT
ATAGAATTTCCTAAAAGCCAATCACTGGTTCCATGTTTTG
TTTTGTACCTTGCCACCTGCGCCCCCCCATCCACTAGGGA
TGAGGAACATTTTATCAAGATCTTCTGAGTGACATCTCTT
CAAATCCATAATAATATTTTTGAACTTTCCCCCTTTTCTG
TTTTTGTCAAGCTGAAGAAGCCTGAAATCCAGCAAACTAT
ACTCAAAATATTATTTTCTAATTACCTCAATCATCCAATT
TCTCTACTTTCCTTTGAAAGGTGTTGTATTCTCCACATGT
TTTATTCTAATTTGTATTTCCTGGTAAACTTGTACTTTAT
TATAAAAGTAACTAAAATTTCTGAATTCATAAAATCTATA
AAATAGAGGTGGCTGATTTAATCACAGGACTGACTGCAAA
GTTATTTTAAGTATTTATCTTTCCTGATACATTTATCTGT
CTGTTCAAAGATCAGCAATGACTTTATGGAGTCTGGGGAC
AGATTTGGAGTTAGACTGACCGCTCACGTTTGAATCCTGG
TCCCATGCCGCACTAGCATGTGATTGTGGACAAGCGATTT
AACCTCTCTAAGCCTGTTTTCTTGTCTGTAAAGTGGGAAT
AATAAAATTATCTATTTCATTGGAATTGGACGAAAAAATT
AGTTAAAATGTCAAGCACTAACCACAACCAGTATCTAAAT
GAATACGATCATCACCACCACTGTGAGGCCCTCAGAGATC
GGAGCCATTGCTACTTCTCTATGCCAATTTATTGCCTCTC
AGCTCCAAATGTACATTGACTGCTCAGCAAAAAATTAGCT
GATCCCTTTAGATATTTTCTTTGCTAGCTGACACAGTATT
AAGTTTTGTCAGCAGAGGGAGCTAGAAAGACCTTGCAGGA
GGAAAAGGTCCCACCCCATCAACACCCCCCTCCCCCCAAC
CCCGACCCCCTCTCCCAATCCCCCCTCCCCCCCACCCCCA
CCCACTACATCCCTCACCCTCACCCCTCTATCTCCCCCCA
TCCCTCTATCTCCCCCCTCACCCCTCTACCTCCCCCCAAC
TCCTCTACCTACCCTCCACCTCCACCCCCACCCCACCCCC
AGGCCCGTATCAGTGTGTTCTCAGCCAGCTCCTGAAACAC
AGATGGCTTCTCTAGGCCCTGGTCCTACAACATGCACAGG
CCTCTAGCACCCAGCCCCTGAAGCATGTGTTGTTTCCTCT
GCTCCCAGCTCCTGTGATACAGTGGCTTCTCCAGCACCTA
CCCCCTGACTCCTGCAAGCATACGGCTTCCCCAGAATTCA
GCTTCTACTGTCTGGGCAGCTTCCCCAGCATGTGGATGCC
AGCATTTCCCAGAAGCCCCTTTCATAGCAGATTGCCACTG
GTGAAACAACTCCCTATGAACAACTTTCCTTGGCATCATG
GAGGGTAATGAAGAACTTTCAGAAAGTTCTTTCAGAAGGC
ACTTCCAGCAGGTTACACTGCTGCAGCATGACACTGACTT
CTTGGCTATCCAGTTTGCCATGGTCATGCCCTCTCTAACC
AGGTCTGGTCTTAAACCCTGTATCTCAGCCCTGTGAGTGG
TGGCTGCTTCGTATATCTGCTGCTCTTATATTTTTTAGAC
TTGTCTTTACTTCGTACTGGTGAATCCCTCATGACTCCAG
TTCTCTGTTAAAATTAATAATCATTTGTATTAGACCACCC
CTGTTTAAATTACTAGGTGGTTTCTGTGTCCTGATCTGCC
CTTGACTGAAACACACTTTGCCCTCATCTCCTTGCTCTTA
CGATGTACCCTCCCATGCCCTCAGCTTTCATTTTTTTCTT
CACACACTCCAAGGCTGTTCTTATCTTTGAGTACGTGTTT
TTTTCTGCCTGCAATGACCTGAAATGCCACCAGATCTTCA
CATGGCTGACACTTGAGTGTTTCCCCTAAGTCGCTTTCCA
GAAGCTCCAATCTAAAGTAGTACTGTCCAGTCCCTGCAGC
CTCAATCACCAGCTAGCACATAAGCCTATTTTATTTTCTT
TGTAGCACCATGATTCTCTGAGTTATCTTGTTCTTTTATC
TGCCACTCTCCCTAATGAAATGCAAGCTTCAGGAGAGCAA
AGATGGTGTTTCTTTTGTTTATTGGTACCAGAGCTCCAGG
GAATAGAATAGTTGCTAAATTTAAAAGTACTTAGTGATGT
AAAGATGAGAATAAATAAAGGAAGAGAGGAAGGGAAGGAA
GAAAAGAAAGAGGGAAGGAGAAAGGTAAGGAGGAAGGCAG
AGAGGGAGGGAGGGAGGAATTCACTATATCATCCCCCTCC
CATTCTAATCTAGTTCCCAACCCTAATGCTGCTGATTTAA
TCAATACTTTGCATTGCCCATTCTCACAATCACCGACGCT
TAAAATCCTGGAATCACTACTCTGTTATTTCCCACACTCA
GTCACTAAGACTCATTAATTAAAGAAAAAATTGGCCTTAC
TTCTCTTCTCTCTTCTCTAATAGTATCATCATTCTGGTCA
GCTTTCCATGGAATCATGACTTTATTATCATAATAGGTTC
CTTTCTGGTCTCTCTAATTTCACGTTCCTTTTCCTTTTTA
ATCTACTCTTAATAGTATTGCCAGCCATCTTTCTAACATA
CTGCTTTTCATCAAGCCCTTCCGCACTTCTCTACATACCA
ATGGTTACTTGTTTCATCACACTTAAAATATATTTGTCTA
CCTTCTAACACTCTCCCATGTGGCCAAAGGCCACCTAACA
ACCTTCACCGACCATCAAACCACAATAACCCTTTCTGTCT
GGTCAGACTAGTTCTCCCCAGCCCCATGAACAAGTCATGC
CATCCTTGTTCTGGGGCCTTCACTCATAAGCATCTCTCTC
CCTCCTACTATTCTGGATAGGCACAGTTCAAACTCTATCC
CACAGAACCTTCATGGACAACCACAGGCTCACTGGTCAGC
TCCTCTTAACTCCTATAGTCCAAAAAACCTCTGGAATTAT
TTTTAATTAACGTATGTTTTCTTTTCTTCATCTTATCAAA
GGAAATATGTAAGCTCCATCATTCTCTGTGGCTTCAAGTA
GAATGCTGAACAAGCAGGGGAAAATGATAAATGAGAAACC
ATTGTTAGCCCCCAGTTGAGGATCAGTAACCCGGGGGATC
TGCATGGTGATTAGCTAAGATTCTGTTCTACTAGAGCAGT
CTATGACAGTCATCTGTCCAAAGTCACATTTTCCCTCATT
ATTCACATATTAAATCTGATATGATACATTTTGCATGCCA
CTGGTATAGACAACTTATTTTAGAAAAGAAACAGCAATGA
AATTTTTCATAAAGATCTTTGTTCTTTTAAACAGCCTCAG
GCCAGGCACAGTGGCTCATACCTGTAATCCCAACACTTTG
GGAGGCCTAGGCAGAAGGATCACTTTAGCTCAGGAGTTCA
AGGCCAGTCTCAACAACATTGCAAGACTCTGTCTCTACAA
AAAATTTTAAAATTAGCCAGACATGGTGGTGTGTGCTTGT
GGATCTAGACTCGGAGGCTAAGGTAAGATAATTAATCGAG
CCCAGGAGGTTGAGGCTGCAGTGAGCTGTGATCGTGCCAC
TGCACTCCCACCTGGGTGACAGAGCAAGACCCTATCTCAA
AAATTTAACCTAATATAAAAGGCGATTTTCCCTTCTATCT
TCATCTTTTGTACTTTGCATATTTTTCTTCTCTTGAAATT
GTTGAGTAAAAGGCTTTCTTTGGGTTGAGAAGATCTCTGT
CTTTCCTCACATTTCTACCCCTCAAAAAAAGGACCCCAGG
AAAGTAAGAATAAGATATCTTTTAGCTAAATGGTGTCAGT
CCCCATCAGTTCAAAGCTTCAGGGCTCTTAAGCAAAGAGA
AATTAGTGTTTTAAACTATCATATAACAAAAAGTTAGAAA
CCAACCAAATGCCCTTCAATGAAATATGGTAAGCAAGTTA
TAGTATGTGCACTTACTGGAACATCAATTACTATTAAAAC
CGTGTTTATAATTATCATATAGTAACATAGAAAAATATTT
TTTTGGCAAACCATCTGGCTGAAAAAAAAGCAGTGTTTCC
AAAATCAGTGCATACAATTAATTATGACTGTTGTTCGTTT
TGGGGGATCTTGGGGTAGTATACTGCAACTATAATGAGTC
AAACATTAATATCATCACAGTGTGAGTCACAAACAGACCC
CTGAAAAATCTAAAATCTAAAGAGGATTCTGGTTTCACAT
TTTTGCAGGACTGACCCTTTTCTGATAGAATGCCTGATAG
GTCTACAGTAAGAAAGTAAATAATGGTCTATTTCCCAAGC
CTAGGGAGTTTTACTTTCTAAAGTTGTGGTGCCAGATGCA
GAATAATGTGTTTAATCCCACACCTTTTGCCTAACCGGGG
ATTATGAATATATATGGCTAAATTATTAAAAAGCAGTAGA
AGGATAAAAATTGAATAAAAATGGTTTTCTATAGGTGGAA
GGTAGAAGAGAGAATAAAAGTCAGGTTGGAGACAGAATAA
AAGTCATACTTCTCTGACTGCATCTTGTTTTATACACTTG
ACTTTGAACCATAAGGTTAGTATTACACATGCTTAAAAAT
AGCAACCACTAAGTAGAAAGCAAAATAAAACTAATAAGCC
TATCGGTGCTTTGAGCTAACTATGCATCCAGTTGGTGGTT
TAACTACACTAAGGGGAATTAATTAAAGTGATTTTAAAAC
TCTGCGATTTAACTGTACATCTCTACTAGAATTTATGTTA
AGAACAAAAGAAACTGTAGTTAAATCTTAAGTTGTTTTTA
GTTATAGTATTAATAACATCACTATTATTCTTATAAAACT
ATATGTATCTATATATTATAGTATACTACTAATATACTAT
TACATGTGTATTTGCATTAGGATATTATATATATCAGTAT
ACTATTACATATACAGAGGATATAATATTTCATATATAGA
GAGAAATATGTACATACATATGCTTTTATATATATATATT
ATATATGTCGTTATACTGAGGATATTTGGAACCAAAATTT
TCAGCATAAGAGAAAATAAATACAAATATAATATAACATA
AATTAAGTAAAACCATGTAATATTAACTTTGAATTGAAAA
TAACAATCTAAACCTGTGATATCAGTTCTTTTGGTAAACA
ATTTTCTAGATTCAACTAATGATAAGGCCAAGTAGCTCTG
AGCATCTACAGCAGTGGTCCCCAACCTTTTTGGCACTGGA
GACTGGTTTTATAAAAGACAATTTTTCCACAGATCAAGGG
GGTTAGGGATGGTTTCGGGGTGATTCAAATGCATTACAGT
TATTGTGCATTTTATTTCTAATATATTATAATATTTAATA
AAACAATTATACAACTCACCATAATGTAGAATCAGTGGGA
GCCCTGAAATTGTTTTCCTGCAACTAGATGGTCCCATCTG
GGGGTGATGGGAGACAGTGACAGATCGTCAGGCATTAGAT
TCTCATAAGGAGCAAACAACCTGGATCACCGGCATGTGCA
GTTTACAACAGGGTTCGGGATCCTATGAGAATATAATGCC
ACCGCTGATCTGACAGGAGGCGGAGCTCAGGCAGTAATAT
GAGCAATGGGGATTGGCTGCAAATACAGATGAAGCTTCGC
TTACTCACCTGCTGTTCACCTCCTGCTGTGCAGCCCGGTT
CTTAACAGGCCGCGGACTGGTACTGGTCCATGGCCCAGGG
GTTGGAGACCCCTGATCTACAGGACTTAGAGAATGGTCTC
TAAATACCATTTCCTACTAAAAGAAACAAGGGCTTTTTTG
GAGTAAACACTGATTTGATATTTGGGACAGTAAATATACA
AGATGAGTCTAAAACATTTTGTTACATCAGAAAACAATGA
AGTTTCTAGGTTAATGTCAAAACAGTCTGTAGCCAATCTG
AAGGGGCTCTCATTGGCCAAAGATGGGGCAATTTGAAAAA
GAATAACTTCTGCAAAGAACTAAAATATCACGAATATATG
AAACCATGACTTCCTACTAATGCACATACATTCATACGCA
AACACTTTTTCATCCTTGTAGGATGCTAGAAAACCAGTTA
TTATTCTGCAAATGGATGCATTAGGAGAAAGAATTAGACA
TTTCTCCTGTCTTTCTTTCATAAATTGTACCTCAAGATAA
TCAAATAGAGGAAAGTTTTTTTTTTATATAAGAATTCTGG
CTAAAAATGAAAACTGAATGACAGAATTAGATTATGACTA
TTTTGTAACCCCCCTCATGAAGTAATGAATCTAAGCCATA
ATCACCAATGTAGGTAAAAAGCTGATCGGGAATTTGATAC
AAGAAGGATGGAGTGCTCAACACCTCAACTCAGCAACCAA
CCTTAGCATCACAGGAGGGAGACAACAGACATTGGCTTCC
CCGTGTGGTACAATAGAAAGTCACACTGTTGATGAAGCAT
TCTTGGCCATAAAATCAAATTCTCGGCCATAAATATGACC
AAGCCTCAAGACCTAACTACCAGTTTATGGAAAATACAGG
AAAAAAAAAAAAAAACACATGTGAATGACCACAGGAACAC
ATTTGCCAAATTCTGTAGGACAAACAACCTAGTTCTCTCA
ATATTACAAAGAAGGAAGTAAAGGAAAAGGAGAGGGAACT
GACAGATTAAAAGAGACCTAAGACACATTTCTCAATTTGA
ATAAACCATTTGTTAAAATAAAATTATGAGACAATTAGGT
AAAACTGAAACACTGACTAAATAGCTGATGATATTAAAGA
ATTCTTATTAATGTTTTTAGGTGTTATAATGGTATTGCAG
TTATTTTTTAAGTCTTTATCTTCTTGGAAGCATGCACTGA
CATATTTATGGATTAAATAAAATGTCTGAGATTTGTTTCA
AAATATTCCTATTACTGACAGATCGTCAGGCATTAGATTC
TCATAAGGAGCAAACAACCTGGATCACCGGCATGTGCAGT
TTACAACAGGGTTCAGGATCCTATGAGAATATAATGCCAC
CGCTGATCTGACAGAGGCGGAGCTCAGGCAGTAATATGAG
CAATGGGGATTGGCTGCAAATACAGATGAAGCTTCGCTTA
CTCACCTGCTGTTCACCTCCTGCTGTGCAGCCCGGTTCTT
AACAGGCCGCGGACTGGTACTGGTCCATGGCCCAGGGGTT
GGAGACCCCTGATCTACAGGACTTAGAGAATGGTCTCTAA
ATACCATTTCCTACTAAAAGAAACAAGGGCTTTTTTGGAG
TAAACACTGATTTGATATTTGGGACAGTAAATATACAAGA
TGAGTCTAAAACATTTTGTTACATCAGAAAACAATGAAGT
TTCTAGGTTAATGTCAAAAGAGTCTGTAGCCAATCTGAAG
GGGCTCTCATTGGCCAAAGATGGGGCAATTTGAAAAAGAA
TAACTTCTGCAAAGAACTAAAATATCACGAATATATGAAA
CCGTGACTTCCTACTAATGCACATACATTCATACACGAAC
ATTTTTTCATCCTTGTAGGATGCTAGAAAACCAGTTATTA
TTCTGCAAATGGATGCATTAGGAGAAAGAATTAGACATTT
CTCCTGTCTTTCTTTCATAAATTGTACCTCAAGATAATCA
TATAGAGGAAAGTTAATTTTTTTATATAAGAATTCTGGCT
AAAAATGAAAACTGAATGACAGAATTAGATTATGACTGTT
TTGTAACCCCCCTCATGAAGTAATGAATCTAAGCCATAAT
CACCAATGTAGGTAAAAAGCTGATCGGGAATTTGATACAA
GAAGGATGGAGTGCTCAACACCTCAACTCAGCAACCAACC
TTAGCATCACAGGAGGGAGACAACAGACATTGGCTTCTCC
GTGTGGTACAATAGAAAGTCACACTATTGATGAAGCATTC
TTGGCCATAAAATCAAATTGTCGGCCATAGATATGACCAA
GACTCAAGACCTAACTACCAGTTTATGGAAAATACAGGAA
AAAAAAAAAAAACACATGTGAATGACCACAGGAACACATT
TGCCAAATTCTGTAGGACAAACAACCTAGTTCTCTCAATA
TTACAAAGAAGGAAGTAAAGGAAAAGGAGAGGGAACTGAC
AGATTAAAAGAGACCTAAGACACATTTCTCAATTTGAATA
AACCATTTGTTAAAATAAAATTATGAGACAATTAGGTAAA
ACTGAAACACTGACTAAATAGCTGATGATATTAAAGAATT
CTTATTAATGTTTTTAGGTGTGATAATGGTATTGCAGTTA
TTTTTTAAGTCTTTATCTTCTTGGAAGCATGCACTGACAT
ATTTATGGATTAAATAAAATGTCTGAGATTTGTTTCAAAA
TATTCCTGTTGGTGCTAGGGTAGGGGTGGTAGATTCATGG
CTCCCCAGATATGTCCATGTTCTAATCCCGAGAACCTTTG
AATTTTATCTTACATGCCAAAGAGTATTTTGCAGATGTGA
CAAGTTAAAGATCTTGAGATGGAGATGATCCTGGATTATC
TGGTGGATCTGATGTAATCACAAGGTTCTTATAAGAGGGA
AGCAGAAGAGTGAGAATCAGTGTCAGAGGAGACGGTGATG
CAACGAAGAAGCAGAGACTGGAGTGAGGCACTTTGAAGAT
GGAGGAAGGGGCCACAAGCCAAGGAGTGCAGGTGGCCACT
AGGAGATGAAAAAGGCAAGCAAATGGATTCTCCCCTGGAG
CCTTCAGAGAGAACCAGCCCTGTGGACACCTTGACTTTAT
CCAATGGACTTGATTATGGATTTCTGGTTTCCACAACTAG
AAGAGAATAGCTTTGTGTTGTTTCAAGTCATGAAGTTTGT
GACAATTTGTTACAGCAGCAAAAGAAAACTAATAAGGTAG
GAAAGCAGGTGGGAGGATAGCTGAAACTAGTTTGGCCATG
TATTGAAATTTGTTGAATTTATAAGGTGCATACATGGGGC
TCATTATAATTTCTCTAGTTTTGCATATGTCTGGAAATTT
CCACAGTAATCATTTTTTTAAGCCTTGCTAAAGGAACTCC
TGTTGGACCTCTGGCAAGGTGCTGAATCTCTCTGAGTCCC
AGTTGCCTTACATATTCTTGTTAATAATAGCGTTCACCCC
TCATTGGGTTGTTAGGAGGCATACAGGACATAATCCCTTT
AAAGTATCTAGCAGATTATCCGATGCACAGATCTCTTGAT
GAAGGTTAGTTATTGATATTATCACTGCCTGTCATTTTCA
GACAGTTCCAACAAACATTTGAAAAATGTCTGAATCAGTC
TCTCTACCATGATCATTGCAATCCTCTAAAATGTATTTGT
GCCATAAGTATTAAATATTCCATTTTTAAAAGCTCTTGTT
TCTGTTTGATTGTTTTGATGGTTTCCCCAGATAGTGAACA
ACTTTAGCATCAAAGGTATGGAGTTAAGCCCAATATGGGG
GTTATAAAAGAAAGCTCTATCCTAGGAAAGTAACTGGCTG
GCCTCTCAGGTTCCAAAGATTGCATAGTCTTTTTCCCCAG
GATGAGTGTCTATGCTCCTTGTTTGTTCTTCAACATGCAA
CTAAGAATCAGAACTCTTATTATCCTATGTAAACTGGACA
GAGATCTTCCTTTTTCTGTCCCAAAGTGACATCATCCTCT
GAAGCAGCCACAAGAAAGGTCACCCTGGATTTTTCAGGAA
CACATTAGCGGTGACTGTTCTGTGCCCCATTCCTTCACAG
AAGCACTGCATTTTCTGCTCAGTGGTGGCAACAGGATCCC
TAGCGGGGCTTAAAGTGAGATTCACGGCTGACACCCAGAG
GCTATGAAATAATCAGCATTTTCAAAAACATCCCTTTTCC
TGTATACTGTTCTCAAGTTAACGTTAGGCCCTGGAGTCAT
GCTGGAGCTGGAGGTGGGATTCACAGACCCATTAATGAAC
ACTTTGCACCAAAATAGTTAGGTCCTTTGCTCCTGGCACC
TGTCCTGGTGAGAAAGGGAAGCACAGTTGCCCGCTGCCTG
GCCTCACCTCCTGCCTCAGAAGTCAGAGAACTTAGGAAGA
AAGTGCAGTGAGCCAAGTAGATGCTTCATAAGTAAACTAA
TGAGCATAGGCTAAAATATTTCATTTTTTATTTGAATAAA
TGTATGCGGTACAAGGGCAATTTTGTTACATGCATAGATT
GCCTAGTGGTTAAGTCAGGGCTTTAGGGTACCCATCACCC
AAATTATGTACATTGTACCCATAAGTAATTTTTCATCATC
CACCCCCTCTCACTCTCTCACCTTTCCAAATCTCCATCAT
CTATCATTCCTCTCGCTACGTCCATGTGAACACATTTTTT
AACACCCACTTAGGAGTGAGAACACACGATATTTGATGTT
CTGTGTCTGGCTTGTTTCACTTCGGATAATGACTTCCAAT
TCTATCCATGTTGCTGCAAATGACGAGATCTCATTCTTTT
TATGCGTTTGTATTTTATGCATTTTATGGATTTCATTGTG
TATATATGCCAAATTCTCTTTATCCAGTCACCCACTGATT
CTATATATTTGCTGTTGGAAATAGTGCTGTGATAAACATA
CAAGTGCAGGCTTTTGATACATCGAGATTTCTTTTCCTTT
GGGTAGATTTCCAGTAGTGGGATTGCTGGATCAAATGGAG
GTTCTATTTTTAGTTCTTTGAGAAATCCCCATACTGTTTT
CCACAGAGGTTGTACTAATTTAAATTTCCGCCGACAGTGT
ATAAGAGTCTCCTTTTCTCCACATCTTCATCAAAATCTGT
TATTTTTTGTCTTTTAGATAATAGCCATTCTGACTGGGGT
ACAATGATATCTCCTTGTGGTTTTAACGTGCAATTCTCTG
ATGATTAGTAAGTCGAGCATTTTTTCATATACCTGTTGGC
CATGTGTATGTCTTCTTTTGCAAAATGTCTTCTCATATTA
AAACATTTCTTCATTTTTTGTTGTTGTTGTTGTTGTTGTT
GTTTTGTTTTCTTTTGAAATTGAGTCTCTCTCTGTTGCTA
GGCCTGGAGTGCAGTGGTGCAATCTCAGCTCACTGCAACC
TCTGACTCCCAGGTTCAAGCAATCCTCCTGTCTCAGCCTC
CCGAGTAGCAGGGACTACAGGCATGTGCCACCACGCCCAG
CTAATTTTTTGTATTTTTAGTGGAGACGGGGTTTCACCAT
GTTAGCCAGGATGGTCTTGATCTCTTGACCTCATGATCTG
CCAGCCTCGGCCTCCCAAAGTGCTGGGATTACAGGCGTAA
GCCACCACACCCGGCCTAAAATATTTCTTAAATTCCTCCA
TAGGCTTTTGAATTTCTTGAAGACAATTACTATATAGATT
GGTATTATTGATTCCTTTTATTATAATACTAAGCTAGACT
TAAAGAAACTGGCATAAAAAGCACTGGTTAGCAAATCATA
AAGTTGACAAAATTAAGTGTGGGTATAAGAATTTAAATTC
ATGCTTCCACCCTTCTGCTAATTATCTCCAGGTTTTTCTA
GGGATTCTTATTATGGAAGTTAAGCAAACTGAAGCATCCA
CTAAAGTGCAGATAAACCAACTTTCTCTCTTAAAATCTAT
GTGAAAAGATCTGGTTATGAGGTGGCTGATGAAACCACAT
CTCTTGCCAGATTTTTACTAGGTTTATTTTCACATTTTTT
GAGGACCTGCACATAGGCTTGTATTTATTTTCCTGACTTA
AGAAAAAAGACCAGTAAAATGGTCCAATTAAGAAATAATG
TTAATTTTTAAAGGTTGTTGGGTTTATTTTAAATGATATC
ATATTTCGGCATATTTGTTATTGTTGTTGTCTTCAGTTAA
GCTCAAACTCTGAGGTGATGCTGAGCTAAACATCCAGGGA
GGGAATCACACCTCCCACTCTTGAGACCACGGGAAGGCCA
GCCCCGCACCCGCGCATGCTGCCCTCTCCATTCTGGTCCC
AGACACCCCAATCATGCTTCTCTCCTGCTGCTTTGACTCA
CTTGACCCTGTTTAGTGTGTGAGCTTTGGAGATGGTGACT
TGAGGAGTATGGCTGCAAGAAATACCATGTTGCAGACATA
AACATGTACCTCTGTAAGAAAAAAAAAATCCCCATCAATT
CAGAACCACAGAAACAGCCACAACTCTTCAGAGAAAGATG
ACATTAGTTTGGAGTGGGAGTGAGGAGGGTCCTCCATATC
ATAACTTGCCTGCCAATGCTTAAACAGCTGGCTTTTCTAG
CTTTTCACTTTTGAGCCCTGAAAACAGAGTACTATCTAGA
TGGTCTCCTTGCTATTATTATTAATACGACTATTTATTTA
AAAAGGATGTCCCACTCCCAATTAGAATTTTACAATCTTT
GCTTGTAAATTAAAAAAAAATGCTAGCTCTACTGTTTGGG
GCATGGGGAGGGAAACTATAGGCCTAGGAAAAATGCATGT
GATCACACAGTGAATACAAATCTGAATGCAGGACAGCCAC
AGACAAGACGAAACAACTGATGCTTCGGTGGGTTGTTGAT
GATGTTTATCAACCACATTGTCGAAGATGCTTGTTCTTAT
GTTTTGAAACCAGATCAACAGCATCCATGATCCACGTGAT
GTGGTCGATTTGAAGGACATGGGAAAAGCCTTCCCTGCCT
GATGTTACTCTTGGACCAGCAAACCCTGTCCCTCAACTTG
CTGCTTCTAGACCTTTGCATGAGGTTGTAGCCATCTTCCA
AATGTGTATTTATTCTTCCTTTAAAGAAAAAAAAAAGACA
TTGGCAGCCAGGTGCGGTGGCTCACGCCTATAATCCCAGC
ACTTTGGGAGGCCGAGGCAGGCTGATCACGAGGTCAGGAG
TTCGAGACCAGCCTGGCCAATATGGTGAAACCCCATCACT
ACTTAAAAATACAAAAATTAGCCAGGTGTGGTGGCGCACG
CCTGTAGTCCCAGCTACTCAGGAGTCTGAGGCAGGAGAAT
TGCTTGAACCCAGGAGGCAGAGGTTGCAGTGAGCCAGGAT
TACTCCACTGCACTCCAGCCTGGGTAACAGAGTGAGACTC
CATCTCAAAAAAAACAAAAAAAGAACAAGACATTGGCGTA
CTAGTCTTACAATTCTCAACGTTACAATTGACTGGAATCC
ATCAAATGAGGCAATGGGGTCAGGTTGTAGAGGAAAGAGG
AGACGCAGCCCAATATTACGGGTTTCACATAGGGCCCGTG
TACCCTATAACTACCATATGGTCGCCACTCTCAGTAACAG
CTTATTTGCTTTTTCCTAAACCTTGTTTCTTACTTTTGAG
TTCAGGTAGTGCTAGTTCATCAAAGACTGGCATAGCAACA
GGCTGAGACATCAATTGCCATTTTCTTTATCTGCCTCCAA
AATCCTATGTCATGAGGTCTAGTGGCTGTGATTAACAGTC
AGAGTTGGAGATTTATGCATGGAATCTGAAGCCAAATGAG
CAGTCAATTTGTTTTCAGGAGTCTGACTCTTGAGATTTGT
ATCTCTGGATATTGTCCCACTGAATTCTTCTTAGAGAAGA
ATCCTTCTTCCTAGGTAGACTAACATAGCTGGAGATGAGA
AGCCAAGCTCTCGTCATCACAGCTGCTATATAATGCCCTA
AACACTCACCACCTGGGAAACAAAGATGGGGCCACATTCA
TTCTGAAATCATACAGTTACGCTTGACTAAACTCTTCCAG
TTGAAAGGCTTCATGGTCACTTACAGATCTAAGGAATCAG
ATGAAACATACTCCAAGTGAGCCCCTGTCCCTCTGGCAGG
CAGAAGGGCAAGACATCTTACAGAAGCACATCTCTCCTTC
ATGCTCCGATAAGCCACACAAATGAGCACACTTATGCCAA
AGCAACACTCTAGAACAATTTCCATTTGGTAACTACTAGA
GCTGACAAATGCCATCAACAAAATAAAAGTCAATTCTACT
GAGCAGCAATAAATCAAGAAAATTCTAGAGACAGAGAGTC
AATTAAAAGACAGGCTTCAGTTCATTTGCAAAGTGAGACC
AGGAAGCGTCATTACCACTCTGCACCGGTGGAACGCATCC
ACTGCAAAACCACAGCTGATAACCAGCATGTTCATTATTT
TCCCATTTACAGAATAATAAAGGAAATAACTCAGTCAAAT
GACTCCGTGTAATTGTCACAAGTCATCATGTTGGTGATTC
TCTTCTTTTTCTTAGTCCGCTACATCACTGTATGATTTCT
ACTGGGGAATTTTTTTCTGAAAGAAGCACAACTGAAAGGC
CCTGCTTTTGTGACGAATGGGAGCTACAGAATTATCTTCT
GAGGCTTAGCATACAATACGATCACATAAAATTCTCTCAG
CTCGAGAAACTTCATCTTTACATCAGCAGCAACAGAAGGA
AAAAAAAAAATGTTTTCCGCCTGAGGCAGTTGTGATAAGG
GATTTAGAACCCATCCTGGTGTCAGCTTCCAGATATAATG
GGACACAGCCCAGCACCTAAAGTGTCTGCAGCTCGCTCCC
TGGTAACTAATGTTCTCACAGCTGTTGTATGACTCAGGGT
GGCTGGAGGGGAAGGGGAAGAGGGAAAAAGGAGCAAAATG
AATCATAGAAAATGTTGCATGTAATATTTTGTCTAACCTA
CATTTGCCACGGCTGCTGCAGAACCGTCAGTAAAGTGAGA
TAAGGACATTGAGCAAGTCTCAAAAATGACTACACGCTAG
AACTGAGCATCTGAGAAATTCCATGAGGGGTTTTACTTTT
ATTAATCATGTGTCTGAAGCTAACAGGTTCATACCATGTT
AGCAAATTAAACTATCATACAATCTTGACGACGCTTCCTT
GAATCATTAAAAAGTCTTCTCATTTAATTAATGACAAATT
TGTTATCTACCTACTGGGGTTTCCATTGATACAGCAATTA
ATTTTTCTTTAAGATTTCCTAACTCCCAGCCAAATGCATC
AAAAACACTCAAGCTGTAATGGTTTATCTTGAGTTTATAA
AAATCATCTAAGATTGAAAATTCACCATTAATTAATTAAA
TTGTCTTTTTAAAACTGTGACAGGTGCCTTGAAATGTGCA
CACTGTGAAGCACATTGACATATCTGGGGATAATGGGTGC
ACAGGCTCATAGAGCACCATGGACATAACCTACACAAGAT
ACTGCCTTCCTTAGCTCAGTCTCTTCCTTAGCTCAGTCCA
CGTAAAAATCACAGCTGAATGTCTCTCTGCCAACTTAAAG
AGAAACCCTCTTTCCCCAGTCACTGAGCACCTTGCCAAGT
CTCAGACCTTCTTAAATATTGGTTGATTTCTCAACTGATC
TCAGTGGGCAGAGTGATCTTATCATTGCTTTACAGCAGAG
AAACTTTGGGTTGAACTGCAAAACCACAGCTGATAACCAG
CATGTTCATTATTTTCCCATTTACAGAATAATAAAGGAAA
TAACTCAGTCAAATGACTCCGTGTAATTGTCACAAGTCAT
CATGTTGGTGATTCTCTTCTTTTTCTTAGTCCGCTACATC
ACTGTATGATTTCTACTGGGGAATTTTTTCTGAAAGAAGC
ACAACTGAAAGGCCCTGCTTTTGTGACGAATGGGAGCTAC
AGAATTATCTTCTGAGGCTTAGCATACAATACGATCACAT
AAAATTCTCTCAGCTCGAGAAACTTCATCTTTACATCAGC
AGCAACAGAAGGAAAAAAAAAATGTTTTCCGCCTGAGGCA
GTTGTGATAAGGGATTTAGAACCCATCCTGGTGTCAGCTT
CCAGATATAATGGGACACAGCCCAGCACCTAAAGTGTCTG
CAGCTCGCTCCCTGGTAACTAATGTTCTCACAGCTGTTGT
ATGACTCAGGGTGGCTGGAGGGGAAGGGGAAGAGGGAAAA
AGGAGCAAAATGAATCATAGAAAATGTTGCATGTAATATT
TTGTCTAACCTACATTTGCCACGGCTGCTGCAGAACCGTC
AGTAAAGTGAGATAAGGACATTGAGCAAGTCTCAAAAATG
ACTACACGCTAGAACTGAGCATCTGAGAAATTCCATGAGG
GGTTTTACTTTTATTAATCATGTGTCTGAAGCTAACAGGT
TCATACCATGTTAGCAAATTAAACTATCATACAATCTTGA
CGACGCTTCCTCGAATCATTAAAAAGTCTTCTCATTTAAT
TAATGACAAATTTGTTATCTACCTACTGGGGTTTCCATTG
ATACAGCAATTAATTTTTCTTTAAGATTTCCTAACTCCCA
GCCAAATGCATCAAAAACACTCAAGCTGTAATGGTTTATC
TTGAGTTTATAAAAATCATCTAAGATTGAAAATTCACCAT
TAATTAATTAAATTGTCTTTTTAAAACTGTGACAGGTGCC
TTGAAATGTGCACACTGTGAAGCACATTGACATATCTGGG
GATAATGGGTGCACAGGCTCATAGAGCACCATGGACATAA
CCTACACAAGATACTGCCTTCCTTAGCTCAGTCTCTTCCT
TAGCTCAGTCCACGTAAAAATCACGGCTGAATGTCTCTCT
GCCAACTTAAAGAGAAACCCTCTTTCCCCAGTCACTGAGC
ACCTTGCCAAGTCTCAGACCTTCTTAAATATTGGTTGATT
TCTCAACTGATCTCAGTGGGCAGAGTGATCTTATCATTGC
TTTACAGCAGAGAAACTTTGGGTTGAACTGCGCAAACCAC
AGTGGAACCCGTTTAATGAACCCTTTTCTTTTAAGTGATA
ATCAATCTCCTGTCTATTTTCTATTCCATTAGTGAAAGTC
ACGGTCATCTTTTTCTTCAGGCTTTCAAAAACACCACTGC
ATTTGATTAAGTGTTGAATTATCAATGACAAAGAAAATGA
TGATAGGCAACTAAGACTCCATGGATTCCATCCTTGTAGT
GGTACTCAGATTCTTCCCATGCTGCTAAGTCCTGAGAAGA
GGGACCTCACCAGACAAGCCCACGGGGCTTCACTTCTAAT
CTTCCTTCTTCTTCTTTTCTGTCCATGCCATTCTCTAGGG
CAATATTTTTGCTTTCTCCAAGGAAAATACCAGAAAGAAA
GAAACAAGTCATCATCATCACTGCCCATCAGAGAAATCCA
AATCAAAACCACAAGGAGATACCATCTCACACCAGTTAGA
ATGGTGATCATTAAGAAGTCAGGAAACAACAGGTGCTGGA
GAGGATATGGAGAAATAGGAACACTTTTACACTGTTGGTG
GGACTGTAAACTAGTTCAACCATTGTGGAAGACAGTGTGG
CAATTCCTCAGGGATCTAGAACTAGAAATACCATTTGACC
CAGCCATCCCATTACTGGGTATATACCCAAAGGATTATAA
ATCTTGCTGCTATAAAGACACATGCACACATATGTTTATT
GCAGCACCATTCACAATAGAAAAGACTTGGAACCAACCCA
AGTGTCCATCAATGATAGACTGGATTAAGAAAATGTAGCA
CATATACAGTATGGAATACTATGCAGCCATAAAAAAGGAT
GAGTTCATGTAATTTGTAGGGACATGGATGAAGCTGGAAA
CCATCATTCTCAGCAAACTATTGCAAAGACGAAACCAAAC
ACCGTATGTTCTCACTCATAGGTTGGAATGGAACAATGAG
AACACTTGGACACAGGAAGGGGAACATCACACATCGGGGC
CTGTTGTGGGGTGGGGGGAGGGGGGAGGTATAGCATTAGG
AGATATACCTAATGTAAATGACAAGTTAATGGGTGCAGCA
CACCAACATGACACTGGTATACATATGTAACAAACCTGCA
CGTTGTGCACATGTACCCTAGAACTTAAGTATAATAAAAA
AAAAGAAAGAAACAAGTATATTGGAGTATCTTCCCCCCAA
AATGCTGTCTCTGAGGTCAAGATGATTTTCTTTTGAGCTC
CACTGAGGGTCAAGAGGAGGGGCCTTGGAGCTCCCCAAAT
CTCAGAAGCGATGGGAAACCCTCCCCAGCACCTGAGCTCT
GGAGCCTGGGAACTCTGAGCTCTGTCAATCTCAAAAACCC
CAGAACAAGCCAGATCCGTTCTGAGAGCAGCAGTGTGCTC
TAGGATCCCTGCCACTTGATGGTAGGAACCACTGAAGGCT
CTAAATCTTCTGTCACAGCCATTAGCAAGAACTCAAATTA
CCTCATTTCTTTTTCTTCCCACCCTCTGCAGGAGGTGCTA
ACAGCTGGCCAAAGGGCAGACAGAAAAAAAAAAAAAAAAA
GCTGAGTGTTTGGATAATCAGGAGGTTTGGCAGATCCTTA
ATGGAGGGTATTCGCTACAAGCAAACATCTCTCTGCTCCC
CACAATTTCACCAGGAAGATAAGGGATTCTCTTCTGTTTT
TATAAAATAAAACTTGTTTTTTAATGTGGAGTTTCTTGGT
TTCATAATTTCCATGGTGCCATAATTCCTACTAGTACATA
CTAGTGATCATTGATTAATCCCTTATTATATATAAGAAAT
AGTTTTTATTTTATTCTACTGTTGTCCCATTGTTATGACA
GAAAATCAAGTCTTTAAGAACTGCATTAACCTGGTAAAGG
CCCACAGCTCAGAAGTGGCCACCCTTGAATCTAGACTATC
TGATTCCAGAGCCAGTGCTTGAAAATAACAATCCTCAGGA
GAGGGGTTACTCAAGAGGCCCCTTCATGAGCCCCTCCCTA
TATGAAGCTTCCAGATCGACCACAGGGAGTTGGCGGTGGA
CAACACTGCTGCCAACCTCAGGGGTCTTCACTACATAGGG
AAACAGAAACAGGTTTTGTGTGTGTGTGTGTGAGGGCTTT
TTGTTTTTGTTTTTGCTTTAAAAGTGATGCCTCAAGAGGA
AGGACACCTTTTATGTTAATTACTGTGACTGGTACTTCTG
CTCAGGGTACCGAGAAGGGAAGAGTTGTCTCCGCCTCCCA
TGTTGTGGTCCAGATGTGAAGAGGCCAGTTCCAGTTGGGG
GTTGGTGGCTTCTTTTCTTGTTCTAAAGGAAAGACTTTCC
TAACATGGGGACCTGGAATTCTAGAAGATGGAACTCTGCT
TTCTCTTTCTGAAGAACTGCATGCAAATTTTTTGAATTGA
TCTGAGTACTCTGGAAACTAAATTCCGTCACAAGTGAACA
TTTCCTGGGAAAGTTATTTCTGAGTTAAAATTCATTACAT
GGGTTCTTATAGAATGGAAAGTATTATAATGACCAATAGG
CCAATGCAGAAAAGTTAATTATAAATTATATCATTTACAT
TTTACATTGTAAAATGTTACTTAGTTTTATATCATATCAG
TCAATACTTATTTGAGTATCTAGAATAGTGAACTACTATG
GTGTTGACTCTAATCCCCATCAAAGTGTTACTAATGTTTT
TCCTACCTTTGTTTTCCTTCCTTTTTTACTCTTTTTAATT
CATGCCATTTTGTTATATTTTATGCATGTTTTTCTCTGTG
TATGTTTAGTTTATGCATTATTATTTTAAGCATACTTAAG
ATTTTTCTGATGAGATAAGGTAAAATTTAAATGCAAAAAT
CAATGATTATAAAATTAATGATTTCATTTAACTTTGTAGA
ATTAAGTGCTTTATATTTTCTTACAGTTTGCATTTCGAAC
TGATAAGGTAATGTAAATCATTGTTTCTCTTGGAAAATTG
GTCAATATAGTCAAATAGCTCCAAAGTTCAAAAGTGTATA
AATCCAACAATGAATATTTTATGGAGACTGCTATGGTTTA
ATATTAGAACATAAGTAAATGAATATTTTTTCAACACTCT
CTAATTTAAACTGTGTGCACCCATCAGTAAGAAAATTATG
AAACTCCAATATTTGTTTCACAAATGGTGTACATGTATTA
CTACATACATATAAAACATTTTCGAAGATAAAATATAAAT
AGATGAAATTGAAGCATAAAATAGAAATTATAATATGTTC
TTCCCACACTCCAGTAAACTGTTTTGTGTGCACCTGTTTT
GGAAACAATTGCTCCAATTTTTGACCCCAGTTCCCATCCT
CATTAGATTGAGAGCAGTTGGCAGTTGATAGTCTTTTCTG
GCCATGACACACAGGCTCTGGGAGCCTTGGGTGAGGGAAC
AGACCTTGGTCTTTGAGGTGCTGCTCACCCTGCTGGCCAC
CTCTGGACATTCATTAGCACGGTGAGTTCACCTGGCTATC
ATTCCACATCAGGCTGTCCTATTGAAATTTTAATAATTAA
AAAGTGAACATTAGTTTTTAAAAAGAGAAATGGATCATCT
TTGTAAAAATACATCAATCTCTAAATTTCAAAGCAAATTT
CAGATAAGACCATTGAGTTCTTGATAGTTCCTTCTAAAGC
TAAGACGGGCCTCCAAGGAGGTATCCAACTACTTTCTTCT
ATGTTCAAAACAGAGTTAAAAGATCTTTTGTTTGTCTTTT
CTGATGATAAAAGTGTGATGCACACAGGAAACAAACACTT
GAGGAACACACTGGAGGACAAGGACGCAGACATCACTTAT
AATCCACCAAGTGCTCAAGAGTTTGTGGTAAAGGTTTTAC
GTTCAACTTCAGAAAAAAACAAGTAGAGTTAGAATGAAGA
GATTCTAGAAAGAAGAGAAATGTTCACATTAGTCATGCAT
ACAAGAGATTCCATCAGTTAAATGGAACCACTACACCCAT
CCTCAGGGGGAGAGCTTGGCCCACTTGGTCCAGAGACATG
AGTTTGCCATCAGGCAATAATGAATTTTTCCTGTACAATG
GTTAGAGATATAAGATCCATTTAAACAGGAACCCATCTAT
AAAGCAAAGGCTTCTGAATATTTCATTTGACCCTTTAAAA
AAGACAGCAGATAATATGTAATAATTGAGAAAATAAAAAC
TAAAGCAAGGTTTGGCCATAAGAGAAAACAAGCTAGGAGA
AAATATTACACTTAACTACTCACCTCTGGAAACAATAACC
CTGAAGGAGTGAGAGTAAGTGAGTCAAGCTCTTTAAGAGT
CATGTTTTTCTGTTCTATTATATACCACTAAGATTTGATG
GCAAGACAAATGGATTTGGGCACTGTATCTTCTCAGGTTG
CCTTGACTTTCTGAATGTAATAGTTGAGAATATAGTGTCA
AGATAGTGAAGTTGCAAATAAATTTTCAATGAGGAACAAG
ATAAAATTGCGATTTATCCATTCATTCTTGCATTAAATAC
AATTTGTCTGTTGACTACACGCCAAATAGCATGCCAGCCA
CCTAGAATACAAGGAAAGTAAGGCATGGAAACCTTAGAAT
ACCACTTAGAATATAAGAAAAGTAAAGGCTCCATCTACAA
GGCGCTCACAGTCTAATAAAATTAGACAGACTGAGTGAAT
GCAACACATTCGTGTAGGTGGCTACCACTATGGGTACCAT
GCAGGAACTAGCAGGAGGCCAGAAAGGCTTTAGAGAGAAG
GACAACTGTGCTGAGTCGTAAGGGTGAGTGTGAGCACAGG
GGCTAGGTCGGGGAGGGCTCTGCAAAGGTGCTGCTGTGGA
GCGCAGCTAATGTAGGGAAATGGGCTAGAATGGAGCATCG
GTCTCCTGGTGCAGGTGAGGATTACAGAGATAAGGTTGGA
CCAGTAGGCTGGAACCATCTCATGAAGAGCCCAAGAGGCA
GAGAGGAGGAGGACATAACAAGGACTGTAGAATTTATGCT
GGATGCGAAAGGAGCCTAACAGGATGGTAATAAAGGCATT
CTGGCTGTGGGAGAAGAGCAGACTAAACTGTTGTGAGCCA
GGAGGGAAGAGAGGCTGTTAGGAGATTATTTAATGGGCCA
AGTTGCAGGTAGTAGTGATGGGAATGCAGAGGAAAGCCTC
TATGGAATGACCAGGTAACTGACTGCAGCCACCCTCCTGG
ATATTTGGCTATAGATAAGGAGAAGGAGGGATATTCCTAA
AACAGGTGGAAATTGGAAAAAAAAAATCCACAAATGGAAT
CTCTCCTTTGTAGAAGGAGAAACAGGAATACATGCATCTA
ACTTATAACTCAGATGATTACAAGGCAAATCCTTATTTAA
ACATACACTAAAAGTCCTCATGTAATATTTGTCCACTTTT
TGCTTTGAGTTATGCAAGATGTGCTTTTGAACCACTGCCA
GCATCAGATACTTCCTAACTTTCTAATTCACTTGACATGC
TTGATAGAGAGTGGATCGTGAGTCCACCTGAGTTTGCCTC
AATATCTGGGTCTTCAGGTCTCTGTATACTTTGAAAGAAT
AACAAAGATAGTGCTATCATTTGAATTTGTCCCCAAAATG
GTTACTAGCCAGATCTAGGTTTCTTAGCTCTGATCTTTAA
GTATATGCTCTCCAGCATTCTAATGGAAAAGGAGCAATCC
ATTCTGTTCTCAGCTGCTTCCTCTCTAAAATCCTGTAAGA
CCAAGAGACACTAAACAGTGGGAACAGGTAAAGATTTTCA
TCTTCTTTAATGGATAACTTGAGATGTTAATCAAGCAGTC
ACTAAGACGCACCACTGTGTCAGGTGTTAAAATTGTTTTC
CCATTGTAAAATGTTGATCCTCTTGGAAAGGAACTGTGAA
GGTGACGGCTTATCAGTGGAGCCCACAGAGTGTCTGAAAA
CAACCATAATTACTGGGCTCTGTCACAGAGATCCTGAAGG
TCACCAGGCTTTTGCAGCATCCACTCTGGCCTCCTGTTCT
GAAGTGGGAATAGAATTGCCTAGTGCCAGGGGGTTGCAGA
CTCCTAGCTGCTTTTTCTCCTCCCTGTCCCATTGTTTCCA
CCGTATCAGTTCACACAAATCTGACCCAGGCCTCCTAATA
GCTTGAAATAGCATGAAAAGAGCCCTCCAGAAGCAGGCTA
CAGGAGGGGCCAGCTACCATCATGGTCATTTGAGACTGTG
GCAGGATCCTAGGTAGCTAAGGTATGTGAGTCAAGAGGCC
AGGTGCAAGGTGGCTTTGCAACGTCAGCATGGCTGGAGAG
GCAGAGAAAGAGGCTGGAGATGACAAAAGATGAGCCTAGG
ATGTTTACAAATTATTTGCATTAATTCACATATTTATTCA
ATCATTCATTCAATACATGTTTATTGGGAACCCCTGTACC
ATCCAGCACTGGCAAATCACTGAGAATACAGTCCTGAACA
AGGCAGACTTAATCTTATTGAGGGAGGAGACCACCTCTCA
TATTGTCTTATGCCCAATCTGTGCCTCCAAAGAAAGAAGT
AAAAACTAAAAGGCAGAAATGAAATCCACAAGCAGACAGC
CCAGTGCCACACCCTGGGCCTGGCAGTTAAAGATCGACCC
CTGACCTAATCGGTTATGTTATCTATAGATTTCAGACATT
GTATAGAAAAGCATTGTGAAAATCCCTGTCCTGTTCTGTT
CCATTCTAATTACCAGTGCATGCAGCCCCCAGTCACGTAC
CCCCTGCTTGCTCACATCAATCATGACCCTCTCATGCGGA
TCCCCTTAAAGTTGTGAGCCCTTAAAAGGGACAGGAATTG
CTCACTCGAGGAGCTCAGTTGTTGGAGATGTGAGTCTTGC
CGAAGCTCCTGGCCGAATAAAGCTTTTCCTTCTTTAACTC
AGTGTCTGAGGGGTTTTGTCTGCGGCTTGTCCTGCTACAT
TATAATACCTGTCACGGAGCACTTGGAAAGTGAGAATAAA
TCATTGCAAGCACATTACTCAGTCTTGGTGAGTCAGGGAA
GGTTGCGCAGAGGAGAAATCTAAACCTTGAAGGCTGAATG
GGAAGGCCTGGTGAGGGTGAGGGGTGGGCTGGGAGAGGCC
CACCAGGGCACATGCAGAGGGGTGGGGCAGCAAGCTATGC
CTATGTGTCATGGGCAAGGAGACCAGCCACAGCATCTGAC
CCTTCTGAAGATGACTTCAAATCCCTAAATATTGGGTTAA
CTATATGAAATTGTCATTTTTCTAGGTCAAAAATGGTGAA
ATACCAGCAATTTCACATGGTTCAATCGAATACTTCTCTG
GATGATACCCCTTAACCATGTCCCCTTCTAAATTAGTTTC
TTTCCAGAAAAAAAAATGCAATGGCATTGGGAAGCATAAG
GGAACAATTATCAGCTGCAATAGGGTGATGATGGGGTAGT
GATGGGTGATAATCAAGTACATGCAGAGGCCACATGGAAG
AATGCCATGAACCATGGCAAGACATTTAGGCTTTATCCTT
AGGACATCAGGCAGCCTTGTGCAATGACCAGATTGGTATT
TTAAGACACTTATTCAAAACCATCTGGAGAAGGTTGTAAG
AGGGCAACAGTGGAACAGCAAAGCAGGAAAAGTTGCTATT
ATGATCAGAAGAGGGGCCCACACTGTCAGTGTGATAAAGG
CAGGCAGGCTTGTGAGATACTAAAGAGGCAAGACTGACAA
GACTGGGAACTGAGTGAGAAAGGAGGCGGGGGAGCCAGCA
TGAGCCCATGGCACCCGCCCACCAGGCAGCCAGGTGGGTT
GTGGGCTGTGCATTGGGCTGGATGAACAGGAGGAGGAGCT
GACATGGAGGCAGAGAGGATGAGTTCCAGGCATGACTGTT
GTAATTATGCATATAGGTTTTCATCTACAATTCCTGGCTC
GTAACTCCCACACCCACTGTTATTTCTCCCCTAGGCAGTT
CATAAAAACTAAAAATATACCCTAATCTCCCCCTGCCTTT
CTGTCTTGGAGCTGACCATAAAGAAATTCTCAGCTTTTAT
ACCGGCACCCTGATGTTTTTGTTACTGTAGCCTTACAGGT
TAGCCTGAAGTTGGGTAACGTGTTGCCTCCAGCTTTGTTC
TTTTTGCTCAGGACTGTTTTGGATATTCAGGCTCTTTTAT
GGTTGCATCAGCCTTGAGAAAGAATATATGCCCACAACCT
CAAAAGCAATTGCAACAAAAACACAAATTGACAAGTGGGA
CCTAATCAAACTAAAGAGCTTCTGCACAGAAAAAGAAACT
ATCAACAGAGTAAACAGACAACCTACGGAATGGGACAAAA
TATTCCCAAACTATGCATCCAACAAAGGGCTAATATCCAG
AATCTATAAGGAACTTAAACAATTTGACAAAGAAAAAACA
AATAACTCTATTAAAAAGTGGGCAAAAGATATGAACAGGT
ACTTCTCAAAAGAAGACATACAAGCAGCCAACAGAAATAC
AAAAAAAGTTTAACATCATTAATCATCACAGAAATGTAAA
TCAAAACCATAATGAGATACCATCTCACATTAGTCAGAAT
GGCTATTACTAAAAAGCCAAAAAACAACAGATGCTGGAGA
CGTTGTGAAGAAAAGGGAACACTTATACATTGTTGGTGGT
AATGTAAATTAGTTCAGTCACTGTAGAAGCAGTTCGCAGA
TTTCTCAAAGAACTTAAAACAGAACTGCCATTCAACCCAG
CAATCCCATTACTGGGTATAGATCCAAAAGAGAATAAACC
ATTCTACCAAAAAGACACATGCACTCGTATGTTCATCACA
GCACTATTCACAATAGCAAAGACATGGAATCAACCTAGAT
GCCCATCAATGGTGAAATGGATAAAGAAAACATGGTACAT
TTATACCACGGAGCACTATGCAGTCATATAAAGAATAAAA
TCATGTCCTTTGCAGAAACATGGATGCAGCTGGAGGCCAT
TATTCTAAGCAAATTAATGCAGGAACAATAAACCAAACAC
TGCATGTTCTCACTTGTAAGTGGGAGCTAAACACTGGGTA
CTCATGGATATAAAGATGGGAACAATAGATACTGGAGACT
GACAGAGGAGGAAGGGAAGCAAGGGTTGAAAACTAATTCC
AGGTTACTATGCTCACTACTTGAGTGACAGGATCAATCAT
ACCCCAAACCTCAGCATCACACAATACATCCATATAACAA
ACCTATACATGTACCCCCTGAATCTAAAATAAAAGTTGAA
TTTATAAAAAAGAAAGGGGGAAAGAAATTCTCTGACTTAC
CTTGTCTGACTGTAGGTCATAGACCCTCATGTAAGGAGTC
TTGCCCCATACCTGAAGGAAGAAACGCTGCACAGAGAAGC
TGGGAAATCTGAACAGACAGGCCCTGTCGGGTTTTCCCAC
TCAGTCTATTTGTGGTAGGTCACACTTTCTGTCCAATCAC
ATTGCTATATGGTTGTCATGCTTCAATCACGCCTATCCAA
TGATGTCCCCATAAAAGGCCGAAGAGGAGGGGGTACAGAG
AGCTTCCGGATAGCTAAATATGTGGAGGTTCCTTGAAGAT
GGTGTGCCCAAGGAGGGCAGGAAAGCTTGGTGCCCCTTTC
CCGTACCTCACCCTATGCATCTCTTCATCTGTATCCTATG
TAATCTCCTTTATAATAAACCAGTAAATATAAGTGTTTCT
CTGAATTTCATGAACCAGTCTAACAAATTAATCAAACCCA
AGGAGGAGGTCATGGGAATCCCAATTTCTAGTTGGCTGGT
CAGAAGCCCAGGCAAAACAACCTGGGTTTGCCATTGGCAT
TGTAAGTGGAGTAGTCTTGCGGGACTGAGCCCTCAAGCTG
TGGCATCTGATGCTGTCTCTAGGTAGCTGGTGTTGGAAAT
GAGTTAGAGGACACCCAGCTGGTATCTGCAGCAGAACTGA
TTGCTTACTTTTTGGTGGGGAGAAACCCTCACGTATTTCA
TCACAGAAGCCTTCTGTGTTGATTATTGCATTGTGTGAGA
ACAGAGGAAAAGCAGCTTGTGTTTTTCCACTTAGAATGTT
CAATTGGTTCTAATGATAAAAAGAAGGAGGTGGCCGGGCG
CAGTGGTGCACATCCCAGCACTTTGGGAGGCCGAGGCAGG
TGGATCACCTGAGGTCAGGAGCTTGCGACCAGCCTGACTA
ACATGGTGAAACCCCATCTCCACAAAATATTAAAAAATGA
GCCGGGCATGGTGGCGCTGCCTATAATCCAAGCTACTTGG
GAGGCTGAGACAGGAGAATCACTAGTACCTGGGAGGCAGA
GGTTGCGGTGAGCTAAGATAGCGCCATTGCACTCCAGCAT
GGGCAATGAGCGAAATTTCATCTCAAAATAAATAAATAAA
TAAATAAGAAGAAGGTAAAGGAAACTAATGCGTGCCTACT
ACCAATCACATGAATGCTTTACATATGGTATTTAAATTCG
CACACCAGCTGGGGAGGTAGGTAGCCTTCCTCCAGTTACA
TAGCTAAAAAAACAAAACAAAACAAAACAAACAAACAAAA
CTGAAGGTGAGCACTTACCTAAGGTTAGGCAGTTTTTATG
TGGGAGAGCTGCAATTTAAATGGGTGTCTCTTTACCAATA
CCCATGTGCTTATGGCTACAACTTGCTGCCCAATAACCTA
ATTTAACTTATGGTGTGTGCTGTGCTGATGGCTAAAACAA
TGGCAGCTGCAGTTGAGATCAAGAAGGATGTGCCAGAAAT
CTGCCCCGAACACATGGGAGAGGAGCAAGGCCAGACTCAG
AGCGGAGCACCTGACCCAGGTGCAAGCTCTCCTCATCCCG
CTCACCTCTGCTGACCACCTGTGTCATAGATTCTTCCCAA
GTCTAGGAGCATGGGAAGCAGGGAAAGATCAATCAGGAGG
TTATAGGACTGCTTTCCAAGGATGAGAATAAATCCTGTAG
CAGGCCCTCTCAACATCTCTTAAGGGAAAAGCAGCATTTT
AGCTCACAACAGTGTCCTAGCAGACAAAGGCTTAAGGCAT
AGCCTATCTAAAGAGTTACTTAACAAATTCCAAAATAGTA
GCAAAATGGTCTCCATAAAACTAAATGACTTCCAGGGAAG
AAAGCGCATATTCCACTCTAGTACTTGTTGCCTTAATTAG
GAACAGATTCTGATGACTGGGATTTATTTTCCTAAGCACA
CATCCACAAAAGCCAGAAACATCTTGTCATGCTGCAGCAT
CCCTGACATTTCTCAAAGATGAATTCCTAATTGGGTTTTA
AAAAAAGCAACCAGAAATTTTCATGCTGGTTTTGATTCAG
GATTCAAAACAGAACCTAAGACGTGCATTTCTATATTATT
CCAAACCATGTATAAAGTGCCTTAAAATCCTTAAGACCCC
CTTCGAACACTAAAGTTTAAAAAAGGGAAAAACAGACTAA
GGAATGAATTCTGAATTTAATATAGTAAAGAAGATTCTTC
TCTTATGGAACATGAAAATTATCCTGTGATCTCTCCAAGA
CACTTTTAAACATCTTAATCTACTTACTTTTTAAAAGACA
AGATGAGGGCTGGCACCTGCTCTTTCACTTATGGGGTTCA
AAAGGATTTTTGTGTCTTTCTTTTTTACTTTAATAGAGAA
ATTGGCCAGCCTTTTTCATTGATTTAACTAAATTCTGTTA
TAATAAAGAATCTAGATGTGCCACGGAGTCTGAAATACAG
AAATTATTATCCTTACCTGCACAGTTTATTCTTCAGTGTT
TCCATGTACTTCATAGTATTTTCCTTCACACTTGTTTCTG
GGGAAAAAAAGGAAATCCAAAGTGAATGCAACTGCAGTCA
CAATTGAATAAAAACCATTCAACTAAAAGCTCAAAGCCAA
AGGATTGAGGTCAAGCCACTAGTAATCATAACATTCTATG
TTTGGAAAACACTCAACTCCACTGGAGTGGCTGCCTGAAG
TCATGAGGTGGGGAGGATTCTGGGGCTCTGAGTGTCTCTG
CAGGAGAAAGTCAGAGGCTGGAGCAACACCACTGAGCCGG
CCTTGCTGTAGTCTTTCAAAAGCAGCTCACTGATAGTCTA
CCACTGGATGACATGTGCTCTATCTCTTACCTTTCCCAAC
TGATAGCTATTGGCTCGGTTATCCAATACAGGGAAAGAGA
ACCTGACAGTGTAATGATTCCCATCCTACAGATGAACAAG
AAGAGCCTCACTAGGGGTAGAGGAGGATTGTGGACCCTTT
CATTGAGAAATAAACATAAACATGGGATTCTGCCAGTAAC
TAGAAATCAATTGCTCAACCTCCAATGAGTGATGAGATCA
ACTACTTTTTGAGATAAACTCAGCGCTTCCTAATTACCAA
ATGTTGAAGGAATGAATGATTGCTATGATTCAGCAGATCA
AAGAGGCACTTTACGGATAAAAGAGATTCGATATACTTTG
AACAAGCTCTCCCCTTTTGCTCATCTGAGGAATGAAGGTG
CCTTTCTCTCAAGATGATAACTAACAGACGTGCACACCAA
GTGCATGGAAGAACACCTGCAGCCAAAGGGTTTCTAGCAA
ATGGTGGCTGGAATTATCAATGGTGCTGCCATGTCTATTC
TTAGTATTATTATTGCTATTGTGGGTTTTATCACTGTTTT
TATTCCAACCTTTATTCTGAAGGTTTATGCTGAAGGGCTC
ATGTACTCTAAAGTTGGGGAATGTGGAAACACAGAGGCCA
GGCTGCCCAGATTCATGCTACTGGAGTGTCTGGGGATTCT
TGGACTTCTATTTCAGTCAATGTGTATGTGTAAGGTGAGG
GACTGTGAAACTGGAAAAAGTACCCTGCCATTCCTCATAA
AGAAACTAAATATTTATATAGAAATTAAAACAAACATTCT
GGTTCATTAGTCCATAAAAGGTAAAAAGAGACATTTACAC
AATGAAAACAACTGTTTAAGTTGGTAACTCTTTTTATTGA
TTTATGCTGGTCTAACACACAAACTTAGTTGTGCTAGCTG
GAGTAATTATTGCAAGTTCTGAATGCCCCAACCAGAAACG
CCCTCTCTGTTTCACATCCCATACATATTTATGTGCCACA
CACTGTTCTAGGCATGTGAGATAGCTCAGTGGACAGAAGA
GGTAAAGATACCTGCTTCTGTAGTGCTTCCATTCTGGCAG
CGAGAGATGCTAAAGAATAAACATAAAAATTCCATAGAAC
ATTAGAAGGTGGTAATGACAATAAGGATTTAGAGGAAAAA
AAAAAGACAGCAAGTGAAATGGGGCTGTAGAGTGCTGAGG
GAAGGCATCACTGGGGAAATGACACTGCATAAAAGTTTGC
AGAGGAAGGGAAGAGGGAGTCGACAGGCATCCTGGGAAGA
GGGAGTCAACAGGCATCCTGCGAATGGAGTAGGCAGTCTG
AAGGCCCCAGGGCAGGAGCACATCTGTGTGCTCCAGCGAG
TGTGGCCAGAGCTGAATGTTCCATGGGGAGAAAAGATGAA
GGCAGAGAAACAACCCAGGTCCAATCACACATGCCACTGT
GGTAGACTATAGTCTCAAAATGGCCACAGCAATATTTCTG
GTACCACATACTCTTCCAGAACCTTGCCGCTCCGTATCAA
GAGGTAAAGTCTATTTCCCTCTTCTTGAATGTGGACAGGC
TGTGACTGCTCCAACCCACTGAGTATGATGCAAGGGATTC
TATAACTCTTCTGAGGCTACAGTCCAGTTTCTGCCCGGCT
CTCTGTCCTGGGAACCCAGCCACCATGTTGTGAGGAAGCC
CAAGCCACATGGAGAGGCCCTGTGTAGGTGTTTCAGCTGA
AAACCTGGGCGATGGTCTTAGACTACATCCAGCACCAACC
TCCAGATACCTGAGTGAATGAGCTTTCAGGTGGTTAGTGT
CTTTGAGTCTGAGGGACCCAGACATCACAGGATGGAGACA
AGTCCCCCACACTGTACACTGTCTGAATTCCTGACTCACA
GAATTTTGCATATTATCAATGGTGCTGCCATGTCTATTCT
TAGTATTATTATTGCTATTGTGGGTTTTATCACTGTTTTT
ATTCCAACCTTTATTCTGAAGGTTTATGCTGAAGGGCTCA
TGTACTCTAAAGTTGGGGAATGTGGAAACACAGAGGCCAG
GCTGCCCAGATTCATGCTACTGGAGTGTCTGGGGATTCTT
GGACTTCTATTTCAGTCAATGTGTATGTGTAAGGTGAGGG
ACTGTGAAACTGGAAAAAGTACCCTGCCATTCCTCATAAA
GAAACTAAATATTTATATAGAAATTAAAACAAACATTCTG
GTTCATTAGTCCATAAAAGGTAAAAAGAGACATTTACACA
ATGAAAACAACTGTTTAAGTTGGTAACTCTTTTTATTGAT
TTATGCTGGTCTAACACACAAACTTAGTTGTGCTAGCTGG
AGTAATTATTGCAAGTTCTGAATGCCCCAACCAGAAACGC
CCTCTCTGTTTCACATCCCATACATATTTATGTGCCACAC
ACTGTTCTAGGCATGTGAGATAGCTCAGTGGACAGAAGAG
GTAAAGATACCTGCTTCTGTAGTGCTTCCATTCTGGCAGT
GAGAGATGCTAAAGAATAAACATAAAAATTCCATAGAACA
TTAGAAGGTGGTAATGACAATAAGGATTTAGAGGAAAAAA
AAAAGACAGCAAGTGAAATGGGGCTGTAGAGTGCTGAGCG
AAGGCATCACTGGGGAAATGACACTGCATAAAAGTTTGCA
GAGGGAGGGAAGAGGGAGTCGACAGGCATCCTGGGAAGAG
GGAGTCAACAGGCATCCTGCGAATGGAGTAGGCAGTCTGA
AGGCCCCAGGGCAGGAGCACATCTGTGTGCTCCAGCGAGT
GTGGCCAGAGCTGAATGTTCCATGGGGAGAAAAGATGAAG
GCAGAGAAACAACCCAGGTCCAATCACACATGCCACTGTG
GTAGACTATAGTCTCAAAATGGCCACAGCAATATTTCTGG
TACCACATACTCTTCCAGAACCTTGCCGCTCCGTATCAAG
AGGTAAAGTCTATTTCCCTCTTCTTGAATGTGGACAGGCT
GTGACTGCTCCAACCCACTGAGTATGATGCAAGGGATTCT
ATAACTCTTCTGAGGCTACAGTCCAGTTTCTGCCCGGCTC
TCTGTCCTGGGAACCCAGCCACCATGTTGTGAGGAAGCCC
AAGCCACATGGAGAGGCCCTGTGTAGGTGTTTCAGCTGAA
AACCTGGGTGATGGTCTTAGACTACATCCAGCACCAACTT
CCAGATACCTGAGTGAATGAGCTTTCAGGTGGTTAGTGTC
TTTGAGTCTGAGGGACCCAGACATCACAGGATGGAGACAA
GTCCCCCACACTGTACACTGTCTGAATTCCTGACTCACAG
AATTTTGCATATAATAAATGGTGATGTTAAGTCATTAAGT
TTGGGGATGTTTTGTTGCACAGCTGTAGTAACTAGAATGC
CACCGTCAGGATTTTGAGTGTTCTGAGTGGAATGGAAAAA
CACTGTAGAAGAAAAAAATGAGATTGACCTACAGCAACTA
TGTTGAGAATACACCATAAGGGAGGATGGGGTGGAAGCAG
AAAGACACGGAGGAGGTTAGTGCAATCATCCAGGAAAAGA
TGATGGAGATGTGGAGGAGGAGAAGTAGAATATTTTTTCT
CACCCATCACCAGGGTCATGGCTGACACCCCTAAAACAAA
AGACAGGTTAACAAGAGAAAGGCATGACAAATTTATGTGA
CCAAAGTTTTATGTGATATAGGAGCCTTCAGAGATGAAGA
TCTCAAGACCCAGAGAAAACTGTCTATTTTTGTGCTTAGG
TTCAATGAAGCATATGAAAAATGGACAGCTGTGTAGAAAC
GTGATTGGACAAAAACATATGATCTAATGGTGATAAACTG
GAGCTCAGCATGACTGTTTGTTCAGAATCTCCTTGGCCTC
TGTGTAGCATTCCTTCCCTCCATGTTGGAGGGCAGGGCAA
CTGTCACATAAGGGTCTTATGCTCACCTTTCAGGGAAGGT
AAGCAAGAGAGTCCCTTAAGATCAGCTCACACAGAAAGAC
AGCAGATGGTCGGAGTGACCTTTCTGCTTCTGCTGTTTTC
TCAGTTTCCAAGGTGCTGTACTTTGTAGTATCATGTTCTA
TGTCCCAACAGGGACTTAAACTAGAGCATTAGCAGAAGTT
AGTGATAAGTGGGCAGATTTTAGATATATTTTAAAGATAG
AGACAATAGCTTTCCTGGTGGGTCGAATGTCAGGTGTTAG
AAAAAGAAAAGTTGGCTGGGCACGGTAGCTCATGCCTGTA
ATCCCAGCACTTTGGAAGGCTGAGGCGGGTGGATCACCTG
AGGTCTGGAGTTCAAGACCAGCCTGGCCAACATGGTGAAA
CCCCATTTCTACTAAAAATAGAAAAATTGGCAGTGGCGGG
GGGGGCCGCCTGTAATCCCAGCTACTCAGGAGGCTGAGAC
AGGAGAATTGCTTGAACCTGGGAGGTGGAGGTTGCAGTGA
GCCAAGATGGCGCCACTGCACTCCAGCCTTGACAACAAAG
AGCGAAACTCTGTTTCCAAAAAAAAAAAAAAAAGTCAAGA
ATGACTACAGATTTTTACCCTAAGCCACCAGAAAAAAACA
GAAATTGCCATCAACTGAGATGAGAAGAATGAGAAGTGAA
ACGGGTTTGGGGAGACAATAATTTGGCTTTGGATTTGTTA
AATTTGAGAAGTTTATAGACATTCAGTGGAGATGTCAAGT
GTGAGGTTGGATATCTGAGTCTGGAGTTTGGGAAAGTTCT
GCAACAGAGACATTTGGGATTGGCATTTGAAGCAATGAGA
CTGGACAGTATCACTAAGGAAGTGGGAGTAACTTAAGAAG
CCCTTGCTGATCATACGTGATGCACCATTTATATTGTGAT
AGCACCTTCTATCAAATGGACAAAAATGGACACATCCCCT
GAGGAAAAGAAAGCCATATTCTTATGTTTAAAAATAATCT
AGATGTCTATCAAGCTAATCACTTTGTTAAGCAACTGAAT
GCTAAGTATTTGCCTCATCTCAGTGTCTGAAGCACCAGTT
AGTGACACGCTGGACCTGCACAAGAACTTCCAAGCAAAGC
CATGGGCTTTTCCACTTGCCTGGAGGCTGCCATCTAAGGA
GAATGCTATGTTGAACTATTACTTTCACTGGACCCAACCT
CTGTCCCAGCCAGACAGCCTAAAAGTACCTCGCACATATT
CACTAAGTTGACTCACAACCTTCAAGACAGGCCAAGACTG
TAGACAGGGAGTTTAGATTTTAAACTTCCTAATCAATACA
CCCACAGACACACTGACTGAGAATAGAGCTCACCTTTTCC
TCTCTTCTTACTCCCCTCCTCTTCCTTTCTTCCCTACCAT
TTTAGGTCCAATAGAACAGGGACCTATGAGAATGGTAATG
GTAGTAAGGCAAGGTTCCAAGAAGCAAAGAGGGCACTCAA
AGAAATGCTGAATACAAAAGGAAATGCTATGAAACAAACA
AGACCAGAGGACTGCAGGCCTCCTGATTCAGAAGAAGCAG
GAACACATTCACTGCTTCTGTTTATTAAGGGAATCTGATA
TTCAGATTCAGGCCATGATAACAGAGTGGAATTCATACAA
TTAGTTTGATGAATCCAATTAAACGAACACTTGGATTAAC
GGATTGATAATTAAATGCCATAAATCAGTGAAAACAGTAG
AGTGCATGAAACACACATCACGCTACAGGAGTTCAATCTG
GGTCCTCCTTCATGCAAGACCCTATACTTGGCACTAATTA
AATAGAAAAAGGACATGGCTTCCAGGGACACAGAGCTAGC
TGTGGGACCAGCCTCTTTAACACTGATTTCTCACTGGAGT
GCACAGCAACATTTTCCATAAATATTCATCATAACCAATA
ATCCAAAAATATCCCTATGAGTCTGATGGGAAAAAAAAAA
TAACCAAGCTACCCAGCAACAGCTTTTTCAGGGTAAACAC
GGAAGTTGGAAGGTAGAAGAATGTCAACACGGAAGGTAGG
AGAACGTTAAGTGGGAGGAAGTCCAAGAGGTTTCAATGAA
TTGTATCCCTTGCATAAGGGGACAGCAGTATTTGACATGA
AAATAGCACGGGAAATGAGTAACACCCAGGCAGACTTGTT
ATCAGATTGAATGGACCAGTGATTTGAAGAAACTCCACCA
CCCTCAATTAATAAGGAAGGCATCCTCAGACGGGATCAGT
ACGATACGATCTCACCTTTGAAAATGGAAGCCAAAGGGAC
CTCCCCAGTTTAGCATTAATGGCAAAGTTTGTCAAACATT
AGCCACGTTATTGGAATTTTCTAAATTAACATTAAGTACC
AAGTGAGACCTGGCCTACATTTATGAAAATAAGTCATCAG
ACTTCAAAGATCAATATTCAAGAATCAATTTAGATAAAAT
TAACTCCCACTTAGTAAAATCTTTCAGAAGGAAGATGTGA
AAGGCAAAGGAGAAATTTTAGAACTCTGAGAAATGTTCAG
ATATCTAAGGTATTATGCTGTCTTCAAGTGAATGAAAGAA
CCTTTGTTCGGATAATTAAATCATGCATGAGGATGAAGAG
GTAACATAATCCTGAAAAGACCCAGGAAAGTCAGCAATAC
AGGAAAATGGACTTGCAGCTGGAATGTCTTGGCAGGTAGG
ATGGCATAAGATCGTGTAAGTCCTTGAAAGATGGTAGATT
CTTTCCATGAAGTCCTATGTGAGTGGAATTTCACACTGAA
GGGCAAAATGGAAATATCAACCATGAACCCCTAAAACCTA
GAGAGTTTTGTCTGCTCATACACACATGATATTGACTGTC
ACATTGGAGACCCAGTGTGTGGACACACATGATATCAATT
TAGCTACCATTTTACTGAGCACTTTCTTTTGCAAGACCTG
TTTTAAACACCTTATTCTAAACATGAACTAAATAATAGTA
TCAATGAAGCAGCTCAATCATTATCACCATTTTACAGTTG
GTTAAACGGAGCAGCAGTAAGGTTCAAAGTCACACTGCCA
GTAAGGGATAGTTCCAGAGCTCACTGTTACAAAACACATG
ACTTCAATTTTATATAACATGAGAGCAGTCAGTGCACACT
GAATGAATGCATGTGAAATCTCAGCACCAACAAAATGAAG
CAGGTGTTCAAAGACAGTAAATTCAGCAGAGGCCAAAGTC
TGTGCTGTAAAAAGTCAGAGTTACAAAGAATACTGACCAT
TGCAAAGACCAGCCATCAATAAATGAAAATCTCATTGTTT
GTAAAATGTAGGGAAGAACACTACTAATATATCAGCATAA
AATAAATTAACATTGTGTAAAATAAGTTTATATATATATA
TATATAAACATATATATATATATATGAGAGCAAATAGGCC
AAGGTGATTTCAAAGTAGGTTGCAATGAGAAAATGATTAA
CAACTTTCTAGAGCATGTATCTACATTGGCTCATTCTCCC
CAGTGAGAGGTTAATTGTGTGATTTTACTAAAAGATTTTG
ATTTGCATGTATAAATTTATTTATTTGCAGCATTTCTCTG
CTATCACTTATCTGTGGTAGTTCTAGTTTAGCTAGAACTC
TCAAGAGAGGATTTCTGAGTTCAGCAGAGTTCAGTCCTTC
GCAGGCTTTTGACTACACAATATAAATTCTCTAGATCCAG
AGCCAAATAAATGCATCATTACCAAATTAGCAAGGGATTC
ATTTCTCATTGCCAGGGCATCGTTCAATATGTTGTTGTTA
ATTCTCTGTCTTTTTTTCTCTGATGTTGATAAGACGTTTA
CAGAGAGAAGGAAAATTAACAGATATGAGTCCTACTGATT
TAATAAGCAGTAACAGGGAAAGGGTTTCTCTTTGGAGTTA
TACCTGACTGTCATTCATACATTCATCTAATGTTTTTTTT
CTTTCTTTTTTTTTTTTTTTTTTTTTGAGACATTGAGACA
AGGTCTTGCTCTGTCACCCAGGCTAAAGTGCAGTGGCATG
ATCATAGCTCACTGCAGCCTTGAACTCCTGGGCTCAAGTG
ACCTTCCCACTTCAATCTCTTGAACAGCTGAGACTTGAAT
AGCTGAGTCAGGTGTGAGCCACTGTGCCCAGCTAATTTTT
TTTTAAATTTTTTTGTAGAGATGAGGGTTTGCTTTGTTGC
CCAGGCTGGGCTCGAACTCCTGGCCTCAAGCAGTCCTCTC
ACTTCCACTTCCCAAAGTACTGAGATTACAGGTGTGAGCC
ACCGCACCCTGCCTCTAATGTTCTTTAAATGCCTAACACA
TGCCAGATTCCATGTTAGGCACTGGGGCCACAGAGGTGAA
TATCATGCTGCCCGTAGGCTTAAGAAAATCAGGCTTGGTA
ACAGAAAGAGTCACATCAGTAGATGACTAATAAAAGCAAC
AAGTTAGATTCAATGATAAAAGCAGCAGTCATTCTCAGAG
CGTCATGGAGGGAGATTTGGCCCAGCTTGAGGGGGTTTAA
ACATGACTCCCTGAGGAAGTGACTGAGTTAGAGATCTTAA
AGGATTTTCCATGCTAGCTGATGCAGGAGGAGGCATGGAT
AATCCAAAACAGCAGTTGCACATAAAATAAGATTTGTGTT
TTAGAATAGCAGGCATTTCATGTCATATCATTTTACCTTC
CCAATTATTTCCAAATCATTTCCCTCGAAGCTTACATAGT
GATTACTAGATATACTACATGATCCCACACCAAAGGAAGA
CAGAGTAGCTACAGGAAATCCGCCTGTCCAAAAGCAGGCT
CTGAGCTTCCATCACTGCCCTAATAGCCACATTTGAACGT
GGAAGTAAGATTAACTCATTCTTCCAGCTTCTCACCTTTG
AGTAACACGAGTGAGAATGTTGAGTTACAGTAAGTAACTT
CATGCTGGCAGAGGTACCCAAAGAACAGAGAGTGAGAAAG
TGTTTTCGGAACTGAGACATCATCCTGTGACTCAGTTGTC
CATGAAAAAAGTAAAATCAATTATTCTGAACTATCTTGAT
GCCTCCGCTTCCACTGTTTTGTCCTGTGGGGTGGTGTGTG
GCTGTTGCTTCCCAGCAAGTCACCACCCTCAGAGAGTTCT
GCCCCATTGCCCTTGAACCCTGGAGCACATCTCAAAGACT
CGTCTGTCTTGATACTTACGTAGGCAGACACAGCTCCTTG
CTTAGACAGGAAGAGAGAGTGGGCAGGAAAAAGGAAAGGA
GAGATGAGCAAGGAAGCTCCACCAGGTTTAAAAATGTTTG
CTATGTGGCGAGTGCTTATAGTAGATAAAGCCCAGTTACC
GATTTTACCTGCTGTGCCTGTCACTAGTTAATTGGGTATC
ATCTAATATGGTAATTCTCACTTTCCCAGTTCAGACCTGC
TCCTACATGCAATCTCCTGACGCCCTTGAAGCACACAGCC
TAATAAATCCACACGAGTCAATGACAAAAGAAAAACCAAA
TGCTTGCGGTATGGAAAGCAGGTCAGTAAAAAGCTAACAC
TATCAGTTCCAAGCAGGTTCATTTCACAGCCTCCCACTCA
CGTGCCCTTGTCAAATGCTTTTTCTAAATGGAAAGACAGG
CTAAGTTTTCTCAGCAATCCCTGCTGACAGCAGCAGGCAT
ATTTGGGTTTGCTTTCTTGCTTTCTGGCGCATATAACTGA
AAGAGTTGTGACCTGGAGATTAATTTAAAGTATTTTAAAA
ATTGCTTAGAATGCCTATTTACTGTCTTACCTAGTAGAGT
GCAACTGAGAATATGCAGTCTCATTCTTTGATTCTTTCTC
CTGTTATTTCCCTGAAATATGGGCATAACACACACACACA
CACACACACACACACACACACACACAGAATTTTTTTTCAT
TCTTTTTGATAGACAGAAGAAGGAAGAAAATTTGGGACTT
TGTTTTAAAAGTGGAATACTATCTTCTTAAACAACTTGTG
TTTAAAACAAGCCCCAATCCACATTTGATCTTCTTAAGCT
AGGAAAAGTCAGCTCACACTGAGTGCTGGCAGGATGCTTC
ATGTGCATCATTATTTTGTTTAATTCTCACAATAACTCTC
TAAATCCCTTTTGAGGATAAGGAGACTCGGGCTGTGAGAA
GTTATTTCAAGGAGTAAATAAAAAATTCAGACCCACTTGG
GTTTTATGCCAAAGGCTCTGTTTTTACAAATACACAATAT
TGTTGCCCAGTTGTGATGAAACATAATTTATGAATTTCAC
TGAGGGAATTTCGCAAAAGGAAAGAATTTACTTTTCCCTC
TAAAGCAGAGGCTTTTCATATGTAACTGTTAAAAGACACA
CGAGCTTGTGGGTCTGATGGTTGGTCTGAGCTGTTGCTGT
TGGGAGAGATGCTGGGACACTAGCAGGAAGACGTAGTCTG
TGCTCAGTGGCCAAGGATGGCGCCCCCGTAAGGCAGCCAG
ATCCGGACTACGCAGTGTTTTCCAGGCTGGAGGTGCCCTC
CTCAACTGTCTTACAAAGTTCCCAAGTAGCCAGCCCAAAT
ACTGACTGCTCCTTACGCCAAATGGATTTGGCAAGAAAAA
GGCCATATTGGCCACGCAGAGGCACAAAGTGAGGTCAGAA
CAACTTCCCATTTGACGAAAGCCTTTCATTGGCTATAAAG
TTCCATTCATCACTCCAGGCCTTACTCCCACCTCAAAATA
CACACATGCTGTCCACATCCAGGCACTGGCCCTCACCTCC
ACGTGGCCTCACGATGCCTGACTGGGCACCTTTTGCTTAT
AAACATAGTCTCATTAGAGGCCAAAGATGCTAAGACAACA
TGCCCCGGCTAGTAAGACACACACAGAGGTCTCCCCTCCT
TTAATATGCAGGTGACAGATACATGGGTGAAGAACAAGTA
TGTGTAAAAAATTAACACAGGAAGGCCACGCACGGTGGCT
CACGCCTCTAATCCCAGCACTTTGTGAGACCGAGGCGGGT
GGATCACGAGGTCAGAAGATCGAGGCCATCCTGGCTAACA
TGGTGAAACCCCGTCTCTACTAAAAATACAAAAATTAGCT
GGGCGTGGTGGCATGCACTTGTAATCTCAGCTACTCAGAA
GGCTGAGGCAGGAGAATCGCTTGAACCCGGGAGGCGGAGG
TTGCAGTGAGCCGAGATCGCACCACTGCACTCCAGCCTGG
GTGACAGGCTGGAGTCTCAAAAAAAAAAAAATAATAACAC
CGGAAAAATACAAATGATTGAATATCTGCTTCAATCTAGA
ATAGCCCTTGGACCTACCCAAGAGGGGCCCCTGCCCTGGG
CATCATGATAGAGAACCCTCACTTCCAGATTCCTCCAGAC
TGCCCCTCTGCATGGTGAGGCAGTCACATGGCCAAAAGAT
TTGCCCCTTCAATTCTGGTCTGTGTTCTTGGTACCCAGAA
CACGGGAATTTCCTGCCCAAATGTCCCTGGGAGCACTTCT
TTTTTTTTAAATTATACTTTAAGTTCTGGGGTACATGTGC
AGAACATGCAGTTTTGTTATATAGGTATACATGTGCCGTG
GTGTTTTGCTGCACCCATCAACCCATCACCTACATTAGAT
ATTTCTCCAAAAGCTATCCCTTCCCTAGCCCCCCACCACC
TGACAGGCCCCGGTGTGTGATGTTCCCCTCCCTATGTCCA
TGTGTTCCCATTGTTCAACTCCCACTTATGAATGAGAACA
TGTGGTGTTTGGTTTTCTGTTCTTGTGATAGTCTGTGGAG
AATGGTGGTTTGGTGCTTCATCCATCTCCCTGCAAAGGAC
ATGAACTTATCCTTTTTTATGGCTGCATAGTACTCCATGG
TGTATATGTGCCACATTTTCTTTATCCAGTCTATTATTGA
TAGACATTTGGGTTGGTTCCAAGTCTTTGCTATTGTGAAT
AGTGCCACAATAAACATACATGTGCATGTATCTTTATAGT
AGAATGATTATAGCAGAATGATCCTTTGGGTATATACCCA
AAAGGAAAGAATTTACTTTTCCCTCTAAAGCAGAGGCTTT
TCATATGCAACTGTTAAAAGACACACGAGCTTGTGGGTCT
GATGGTTGGTCTGAGCTGTTGCTGTTGGGAGAGATGCTGG
GACACTAGCAGGAAGACGTAGTTTGTGCTCAGTGGCCAAG
GATGGCGCCCCCGTAAGGCAGCCAGATCCGGACTACGCAG
TGTTTTCCAGGCTGGAGGTGCCCTCCTCAACTGTCTTACA
AAGTTCCCAAGTAGCCAGCCCAAATACTGACTGCTCCTTA
CGCCAAATGGATTTGGCAAGAAAAGGCCATATTGGCCACG
CAGAGGCACAAAGTGAGGTCAGAACAACTTCCCATTTGAC
GAAAGCCTTTCGTTGGCTATAAAGTTCCATTCATCACTCC
AGGCCTTACTCCCACCTCAAAATACACACATGCTGTCCAC
ATCCAGGCACTGGCCCTCACCTCCACGTGGCCTCACGATG
CCTGACTGGGCACCTTTTGCTTATAAACATAGTCTCATTA
GAGGCCAAAGATGCTAAGACAACATGCCCCGGCTAGTAAG
ACACACACAGAGGTCTCCCCTCCTTTAATATGCAGGTGAC
AGATACATGGGTGAAGAACAAGTATGTGTAAAAAATTAAC
ACAGGAAGGCCACGCACGGTGGCTCACGCCTCTAATCCCA
GCACTTTGTGAGACCGAGGCGGGTGGATCACGAGGTCAGA
AGATCGAGGCCATCCTGGCTAACATGGTGAAACCCCGTCT
CTACTAAAAATACAAAAATTAGCTGGGCGTGGTGGCATGC
ACTTGTAATCTCAGCTACTCAGAAGGCTGAGGCAGGAGAA
TCGCTTGAACCCGGGAGGCGGAGGTTGCAGTGAGCCGAGA
TCGCACCACTGCACTCCAGCCTGGGTGACAGGCTGGAGTC
TCAAAAAAAAAAAAATAATAACACCGGAAAAATACAAATG
ATTGAATATCTGCTTCAATCTAGAATAGCCCTTGGACCTA
CCCAAGAGGGGCCCCTGCCCTGGGCATCATGATAGAGAAC
CCTCACTTCCAGATTCCTCCAGACTGCCCCTCTGCATGGT
GAGGCAGTCACATGGCCAAAAGATTTGCCCCTTCAATTCT
GGTCTGTGTTCTTGGTACCCAGAACACGGGAATTTCCTGC
CCAAATGTCCCTGGGAGCACTTCTTTTTTTTTAAATTATA
CTTTAAGTTCTGGGGTACATGTGCAGAACATGCAGTTTTG
TTATATAGGTATACATGTGCCGTGGTGTTTTGCTGCACCC
ATCAACCCGTCACCTACATTAGATATTTCTCCAAAAGCTA
TCCCTTCCCTAGCCCCCCACCACCTGACAGGCCCCGGTGT
GTGATGTTCCCCTCCCTATGTCCATGTGTTCCCATTGTTC
AACTCCCACTTATGAGTGAGAACAAGCGGTGTTTGGTTTT
CTGCTCTTGTGATACTTTGCTGAGAATGATAGTTTCCAGC
TTCATCCATGTCCCTACAAAGGACATGAACTCATCCTTTT
TTATGGCTGCATAGTATTCCACGGTGTATACATGCCACAT
TTTCTTTATCCAGTCTATTATTGATGGACATTTGGGTGGG
TTCCAAGTCTTTGCTATTGTGAATAGTGCCACAATAAACA
TACATGTGCATGTATCTTTATAGTAGAATGATTATAGCAG
AATGATCCTTTGGGTATATACCCAGTAATGGGATTGCTGG
GTCAAGTGGTATTTCTACTTCTAGATCCTTGAGGAATCGC
CACACTGTCTTCCACAATGGTTGAATTAATTTACACTCCC
ACCAACAGTGTAAAAGCGTTCCTATTTCTCCACACCCTCT
CCAGCATCTGTTGTTTCCTGACTTTTTAATGATCGCCATT
CTAACTGGCATGAGATGGTATCTCATTGTGGTTTTGACTT
GCATTTTTCTAATGACCAGTGATGATGAGCATTTTTTCAT
ATGTCTGTTGGTTGCATAAATGTCTTCTTTTGCAAAGTGT
CTGTTCATATCCTTTGCCCACTTTTTGTTGGGGTTATTTG
TATTTTACTGGTAAATTTGTTTAAGTTCTTTGTAGATTCT
GAATATTAGCCCTTTGTCAGATAGATAGATTGCAAAAATC
TTCCCCCATTCTGTAGGTTGCCTGTTCATGTTGATGATAG
TTTCTTTTGCTGTGCAGAAGCTCTTAATTAGATCCCATTT
GTCAATTTTGGCTTTTGTTGCCATTGCTTTTGGTGTTTTA
GACATGAAGTCTTTGCCCATGCCTAGGTCCTGAATGGTAT
TGCCCAAGTTTTCTTCTAGGATTTTTATGGTCCTAGGTCT
TACGTTTAAGTCTCTGAACCATCTTGAGTTGATTTTTGTA
TAAGGTGTAAGGAAGGGATCCAGTTTCAGTTTTCTGCATA
TGGCTAGTCAGTTTTCCCAACACCATTTATTAAATAGAGA
ATCTTTTCCCCATTGCTTGTTTGTGTCAGGTTTGTCAAAG
ATCAGATGGTTGTAGATGGGTAGTGTTATTTCTGAGGCCC
CTGTTCTGCTCCATTGGTCTATATATCTGTTTTGGTACCA
GTACCATGCTGTTTTGGTTACTGTAAGCTTGTAGTATAGT
TTAAAGTCAGGTAGCGTGATGCTTCCAGCTTTGTTCTTCT
TGCCCAGGATTGTCTTGGCTATGTGGGCTCTTTTTTGGTT
CTGTATGAACTTTAAAATAGTTTTTTCCAATTCTGTGAAG
AAAGTCAGTGGTAGCTTGATGGGGATAGCATTGAATCTAT
AAATTACTTTGGGCAGTATGGTCATTTTGATGATATTGCT
CTTCCTATCCATGTGCATGGAAAGTTTTTCCATTTGTTTG
GTCCTCTCTTATTTCCTTAAGCAGTGGTTTGTAGTTTTCC
CTGAAGAAGTCCTTCACATCCCTTATAAGTTGTATTCCTA
GGTATTTTATTCTCTTTGTAGCAATTATGAAAGGGAGTTC
ATTCATGATTTGGGTCGCTGTTTGTCTCTAATTGGTGTAT
AGGGATGCTTGTGATTTTTGCACATTGATAAAAACCTGAG
ACTTTGCTGAAGTTGCTTATCAGCTTAAGAAGATTTTGGG
CTCAGATGATGGGGTTTTTAAATATACAATCATGTCATCT
GCAAACAGAGACAATTTGACTTCCTCTCTTTCTATTTGAA
TACACTTTATTTCTTTCTCTTGCCTGATTGCCCTGGCCAG
AACTTCCAATACTATGTTGAATAGGAGTGGTGAGAGAGGG
CATCCTTGTCTTGTGTTGGTTTTCAAAGGGAATGCTTCCA
GTTTTTGCCCATTCAGTATGATACTGGCTGTGGGTTTGTC
ATAAAAAGCTCTTATTATTTTGAGAAACATTCCATCGATA
CCTAGTTTATTGAGAGTTTTTAGCATGAAGGGCTGTTGAA
TTTTGTCGAAGGCCTTTTCTGCGCCTATTGAGATAATAAT
GTGGTTTTTGTCATTGGTTCTGATTATGTGATGGATTACG
TTTATTGATCTGCATATGTTGAACCAGCCTTGCATCCCAG
GGATGAAGCTGACTTGATTGTGGTGGATAAGCTTTTTGAT
GTGCTGCTGGATTCAGTTTGCCAGTATTTTATTGAGGATT
TTCACAACTATGTTCATCAGAAATATTGGCCTGAAATTTT
CTTTTTTTGTTGAGTCTCTGCCAGGTTTTGGTATCAGGAT
GATGCTGGCCTCATAAAATGAGTTAGGGAGGATTCCCTCT
TTTTCCATTGTTTGGAATCATTTCAAAGGAATGGTACCAG
CTCCTCTGGCTGTGAATTCATCTGGTCCTGGACTTATTTT
GGTTGGTAGGCTATTAATTGCTGCCTCAATTTCAGAAATT
GTTATTGGTTTATTCAGGGATTCCACTCCTTCCTGGTGGG
AGGGTATACGTGTCCAGGAATTTATCCATTTCTTCTACAT
TTTCTACTTTATTTGCATAGAGGTGTTTATAGTATTCTCT
GATGGTAGTTTGTATTTCTGTGGGATCGGTGGTGATACCC
CCTTTATCATTTTTTATTGCAGCTATTTGATTCTTCTCTC
TTTTCTTCTTTATTAGTCTGGCTAGTGGTCTATCTATTTT
GTTGATGTTTTCAAAAAACCAGCTCCTGGATTCACTGATT
TTTTGAAAGGTTTTTCTTGTCTCTATCTCCTTCAGTTCTG
CTCTGATCTTAGTTATTTCTTGTCTTCTGCTCTTGCTTCT
CTAGTTCTTTTAATTGTGATGTTAGGGTATCAATTTTAGA
TCTTTCCTGCTTTCTCTTGTGGGCATTTAGTGCTATAAAT
TTCCCTCTACACACTGCTTTAAATGTGTCCCAGAGATTCT
GCTATGTTGTGTCTTTGTTCTCACTGGTTTCAAAGAACAT
CTTTATTTCTGCCTTCATTTTGTTATGTACCCAGTAGTCA
TTCAGGAGCAGGTTGTTCAGTTTCCATGTAGTTGTGAGGT
TTTGAACGAGTTTCTTAATCTTGAGTTCTAATTTGATGGC
ACTGGGGTCTGAGAGACTATTTGTTGTGATTTCCATTCTT
TTGCATTTGCTGAGAAGTATTTAACTTCCAATTATGTGGT
CAATTTTAGAATAAGTGTGATGAGGTGCTGAGAAGAATGT
ATTTTGTATTTACGTGATGGATTACGTTTGTGATGGGGTG
AAGAGCTCTGTACATATCTATTAGGTCCGCTTGGTCCAGA
GCTGAGTTCAAGTCCTGAATATCCTTGTTGATTTTCTGTC
TCCTTGATCTGTCTAATATTGACAGTGGGGTGTTAAAATC
TCCCACTATTATTGCGTGGGAGTCTAATCCTCTTTGTGGG
TCTCTAAGAACTTGCTTTTTGAATCTGGGTGCTCCTGTGT
TGGGTGCATATATATTTAGGATAGTTAGCTCTTCTTGCTG
CATTGATCCCTTTACCATTATGTAATGCCCTTCTTTGTCT
CTTTTGATCTTTGTTGGTTTAAAGTCTGTTTTATCAGAGA
TTAGGATTGTTAACTTCTGCTTCTTAAACTCAAGCAAGCC
TCTTCACCAGCTTAGGCTTCTGAGTATGCACAGTATGGCC
AGTCTGTGCATCCCTAGGCCTGAGGATGCAGGGGGCTGGC
TGTGTTAAGCGTATGTGGAAGGAAAGCGGGTGGAAAGGGG
CTGTGGTGGGTGGGCTTCCCCGGGAAGCTGATCCTGAGGG
AGAGTTTAACACACTGGATGTTTATTAGGAAGTCTCTTCC
GCTTACCACCTGTGAAAGTGCAGAGAAGAGGCAGGATTGC
ACAGAGCTGCAAAGCATACCTGACAAATGCCCCAGCCAAC
CCACAGGGAGCTCAGGAGCCAGGGAGCCCTTCTTCCGAGT
TAGCACAAGGGACAAGGCTTTTATGCCTCTGCATTGATTG
GATACTAGATCCAGATGCAACTTTGGACAAGGCCATTTTC
TTTAGCCCCCACAAACCTGAAAGAGGCTGACAGCTGGGAG
TAGCTGCAGAAAGCAGACCCCTCCTTCCAGAAGAAGGATC
TGGGCAGTGCATCCAAGCCCCCACCGCAGAGCAGGTAGAC
AAAACTCAGACACACATGTTAGAGTGTCTGTGCACAAATC
TGCAAGACAGTCATGGTGAGGGACAACAGAGATGTGCAAA
AAATAGAGCTGGAGGCTGGGTTCAAGGGACCAGTGCTCTA
GCACCTCTGCTTTCTAATATAGAGTCCAAGGAACTCAAGC
ATTCTAAACTCATACCTGGTCTCCTAATCATTCATCATTA
AGAAGTCATATTTGTGGCCGGGTGTGGTGGTTCACACCTA
TAATCCCAGGACTTTGGGAGGCCAAAGCAGGTGGATTACC
CAAGGTCAGGAGTTCAAGACCAGCCTTGTCAACATGCTGA
AACCCCATCTCTACTAAAAATACAAAAATTATCCAGCTGT
AGTGGCACGTGTCCATAGTCCCAGCTACTCAGGAAGCTGA
GGTAAGAGAATAGCTTGAACCCAGGAGGTGGAGGTTGCAT
TGAGCCAAGATTGCACCACTGCATTCCAGCTTCTGAGACA
GAGTGAGACCCTGTCTCAAAAAAAAGTCATATTGTCAAGT
CATATTCTTTGTCAACAATCATGTTCCATTTCATTTTCAG
TATTTTACGATGCTTTGACATCTTGGGGCCTTGCTGACTC
TAGAGGGACTGCTCCTCCCAGGGTTATTCCTAGAAAGAGT
AAACAACTAACCTGTGAGCACGCCCTTGCTAGGATAACCA
AGAAATCCAGAACCCACACCCATAGCCACCTCCTGTACTA
GGCTCTCACACGCTGGGCCACTGTCCTTTGCCCCTGGCGT
TAGATAACTAGGGACATCCCCTATACTCCAGAGTCCACTG
AAATTATTCAAACTAGTTAATCCCAGGCCTGGTTGTCCTG
CCTTTCCCATTCCTTCTCACAGAAACCGCAATAAAGACTC
TTGCCCACATCTTCCCCTTCACTCTCTCTACCTCCTCACC
AATGCTGGTGCATCACCATGTGGCCTGGCATAGCATGGCA
TGTCCCAGCCCTTGGAACTGTGAGTAACAAACTACTCTTT
TCAATGGCAGCTGTCTCCTGATCTGTTGGCCTCATCATGC
CTGAATAATACATTTTAAAGCATCAAGGTAGGACAATAGA
ACATGCTATATTTAGCCATTTACTAGACTGATTTATCTCT
GAAAATATGCAGATATATGGTACAGGGGTCTTGGGCTGTA
TCATGGCCCCAGCCCCACATGTGTTAGTGGTGAGCCTGCT
TTTACCAATATCTGCAGTTAATTCTAAAATGGACAAAGGA
AGAGAAAAAAGCAAGCCTTCTTAGCTACGAGCATGACATT
ATGAAGGGGCTGAATTTCAACCTTTTCAAACTGGTCCACA
GGGAACATAATCCTTGATCTCCCACAAACCCCAGCAATGT
GTGCCATGAGGCTCCCAGACAGCACTTTTCCTGGTAGAAG
CAGGAAGGAGGCAATGCCCGATGCTCAGCACAAGGACCTA
TGGGTGGCTGGGAGTGTCCCTGCTGGTACCACTCAGAGTA
TTCAATATAGTTTCCTGAAGCTAAAACGTGGCACCTCTGG
CCATGGCGTTTTCTTTTCTTTTCTTTTCTTTTTTTTAATT
TTATTTTATTTTTGAGACAGTCTCACTCTGTTGCCCAGGC
TGGAGTGCAGTGGTGCAATCTCAGCTCGCTGCAACCTCTG
CCTCCCAGGTTCAAGCGATTCTCCTGCCTGGGCCTTCTGA
GTAGCTGAGATTACAGGCATGTGCCACCACGCCCGGCTAA
TTTTTGTATTTTTAGTAGAGACGGGGTTTCACCATATTAG
CCACGGTGTCTCAAACTCTTGACCTCAAGTAATCTGCCCG
CCTTGGCCTCCCACAGTGCTGGGATTACAGGCGGAAGCCA
CTTCCCCTGGCCTGGCCATGCCATTTTCTGTTTCCATGCA
GCACAGCTGGGAAATAGAGAAGGCTGAATGCAGAGCTCTG
ATGGAAACTATGAGTGCTGTCTTCTCCAGGGCCACCCAGC
AGGTTCCCTCTTAGGGGAGAAGCCTACACCTCTCCTGCAC
CTTTTTATACTTGTCCTTCTTCCTGGAAGTAGATCCCAGA
AAAACCTGCTTGATACATGCACTGGCTTTCCCTAGGTCTT
GAATAAAATCCAAATCCTTCCCAAGACCTTCAGGTGGTGC
ATGGTCAGCCTTGCTTGTTTGTTCCCTCTTTCCCTCATCC
CCTGGTTACCTCGTCCCCTGGCCCCCAGATCACAGGTCTG
GTTTTCTCATCTCCACTGCAGGAGCTCTTTCCCCATCCTC
TGTCTGGCATGCTCTGCTCCCTCCCTGTGGGGGCGGCTTG
CTTATCCTTTAAGCCTAGTCTTGAATGTTCCCGCCTTTGA
GGGCACTTTCCCCTACAGTTCTTGGCTGGCTGCCACCCTG
ATAATTTGCTCTCTGATCCTTTACTGGTACTTCTGCAGTC
CTTTTAACAATTACATATTTTTTGTTTTTTATTTTTGTCT
TTCCCATTGGAGTTCGAGTTTCAGACCAGGTGCGGTGGCT
CATGCCTGTAATCCCAGCACTTTGGGAGGCCGAGGCGGGC
AGATCACGAGGTCAAGAGATCGAGACCATCCTGGCCAACA
TGGTGAAACCCCATCTCTACTAAAAATGCAAAAAATAGCT
TGGCATGGTGGCGTGCACCTGTAGTCCCAGCTACTCGGGA
GGCTGAGGCAGGAGAATCGCTTGAACCCAGGAGGCAGAGG
TTGCAGTGAGCCGAGATTGTGCCACTGCACTCCAGCCTGG
TGACAGAGCAAGACTCCATCTAAAAAAAAAAAAGAAAAAA
TTGAAGTTTCATGGGGAGAGCACCCCATGATGGGCTCTCC
ATACAAGTTTGTTGGATTATCTATGAGCTCTCCCACCTCG
CTTTGCTGGCCTTGCTCCTGCAATCTCACTGTTGCTTTAT
AAAGCAGAAAAGGGAAGGTAAGAAAGCCTCCTGGGGATGA
GCACAGGCAGTGGGAATGTGGGAGCCGGCTGAGTGTTATG
AATCAGCAGAATAGGGGTCACTGGTGTCTTATACGCCCAA
GCTTTGGTGTGAATACTCAGCACCTCCTGCCTGCAAGAAG
CCCAAAAACTCTCATTGCAGGCATGCAGAGCAGCCCAATG
TAGGGATATCTGTGCAATCTGAAGGCTGCCGTACCAAATC
CTAACCCAAGAACTCAGATTCAGGACTGTGGGTGAAGGGG
AGCCTCCCACCCACCCATCTGTTCACCTGCATGCCTATGA
GAGCAGGCGTTTGTAAGCCAGCGTTCTGTGCACCCTGCTA
ATGCCCATGTCTTAATCTGCTCCCCACCTGCCGTCTGATG
GGTGTGGCAGAGCTAGAGGAACATGTCAGCTGGAAAGCAG
AGGGAAGAATGTTAAAGCTCCCCACTGTGATACACCCGAA
AGCTGGCCACGGCCAGCCTCTCACTGCAATCAAGAACGTC
ATGGAGCAGCAAATGTTGAGGCAGAGTCTCAATTTCAGTC
TTTGGCTTTAGAAATTGTATTTGGGGTAATGCTAATGTGA
AAACTGCATGTATTAAAACAAAGTGCAATAACACACAGCA
TCTCTAACAGCTTACAATGAGTGTCTTCTTTCCTTTCTCC
CCCACCCCCTTCCTTCCTCTCAAATACACCCTAAAAGAGC
ACAGGGTCTAGGAGAATTTAAAAATAGACTCACATGGATT
TCAAGTGGAGTAAACTAAATGAGTCCAATTTTCTATGCCT
TTCATTTTAAATTATGTGCTGAATGTCGGGAAGCATAAGA
TGTAAGTGAGGAGAATACGACATTTAAAATCTAATTTTCA
AAAATTGAGTCCTAAGGCAGAACAGTGCAAATGCATTTAC
ACATATAATTGCGCCTGCAAATCAATACTGGCAGAACAAG
TGTCCCCCTTGGCTCGGGAGAGTGCCTGGCCAGGGCTCAC
CAAGCCATGGGAAACCAATTCACTTACTCGGCAGGTATGT
GCTGAGTCCCTGCTAGGTGCCAGCTGGTGCACTTGATGCC
CAAGTGGATCGTACTCTCCAGCTCATGGCCTCAAGAACCG
TGCAAACTGGCGAGAGAATTGCACAGGTAAAGCAGTCTTT
ACCACACACAGAGAGAGGGAAGGACAGAGGCCAAGACTGA
ATAGCAGTGAGCGCCAAGAAAGGCACTTTCTCAGTGGAGG
TAGAGGTCAGGGAGGTGTCCTGTCATGGAGGAGGGAAACA
GCTGAGTTGAAATATTAAGAATAAGCGGAGAAAGCCGGGC
GTGGTGGCCCATACTTGTAATCCTAGCACATTGGAAGGCT
GAAGTGGGTGGGTGGATTACCTGAGGTCATGTGTTTGAGA
CCAGCCTGGCCAACATGGTGAAACCCCATCTCTACTAAAA
ATACAAAAATTAGCCAGGCACAGTGGCACATGCGTATAAT
TCCAGCTACTTGGGAGGCTGAGGCAGGAGAATTGCTTGAA
CCTGGGAGGCGGAGGTTGCAGTAAGCTGAGATCATGCCAC
TGCACTCCAGCCTAGGTGACAGAGCAAGACTCCATCTCAA
AAAAAAAAAAAAATAGAATAAGCAGAGAACAGGGCAGGTA
GTAGGAAGGAATGTCAATGGTAAGGAGCTCATATGCAGGG
GCTTGGAAGAAGAGGGAGGATGGGACATATTAGGGAAGTT
GAATGTCCAGGCTGATTGAAGATTAGCATGTAAGGAAGGC
AAGAGAGGATGAGAGGGGAGTTTTGAGAAATAAAGATGGA
GGCAGAAAACTGAGGGCATGACAAGAAACGTGTGTGAATC
CCTGTAGAAGTGTGGATTTTCTCCCACAAACAAAGGGAAG
CCATTCAAGGGTCCTACAAAGGAGAATGATATGGTCAGTT
TCTTAATTACAGATGGAGAAAGCGGGTTGTTAGGAAAGGT
ATTTAGGAAATAGAATTGACAGGACTTCGTGTTAGGCTGG
AGTCATTAATTTATTCATTTATTCACTCAACAACTACTTA
TTGAGCAACTACTATGTGCCAGGCACTATTCTAACAGCTA
GAGCTATGACAGTGAAAAAACAGTATTAGATAAGTGAATA
TTTGTAAAAATGCTTAGAGCAGTTCCTGACACTTGCAAAC
TACTATATTACTACTTGTTAAATAGAATTAATACAATAAA
ACACATATGTGCTGACATTCCAAGAGGGAAGACAGCTAAT
AATAAGCAAAGTGGTAGGTAAACATACGATACGCTGATGC
TGATAAGCATAAAGGACAATTACATGTAGGAGGGGGGCTG
TCATTTTAAATTGGGTGGTCGGAGGGGACCCATTTGAGAT
GCTGCCATTTCAACCAAGACCTGATGGAGTTGAGATTACA
CAATGAATAAAACAGAGAGGAAAGAATCCAGACTGACTCG
AGGTTTCTGGCTTTGTCAGCTGGCAGAGATTCTAACATGT
AGGGTTAGATGTGTTTTTAACACAGCCAAGCAGAGTTGCC
CAACAGAAGAAAGTCGTGAGGCTTTGGGATTCAGCAGAAC
GGGGAATAGGGACCGGCCGTCAGTTTACAGGGTTAATTGA
AGCTATTAGAATCATAAGACCATTGGTAGTGGGTGGATTG
GTTTTATCGCTGTGGTACTGCACTGCCACACATTTAGCAG
GTTAAAACAACACAAATGATTGGTTTCATGGTTCTGTAGG
TCAGAGGTCCAACACAGAAGGACTCGGCTGGCTCTCTGCT
CAGTCTCACAGGTTGAAACCATGGTGAACGCAGGGCTATG
TTCTCTTCTGGAGGCTCTGGGATTCAAGCCATTTCTGAAC
TCGGTCAGGTTGTTGGCAGAATCCAGTTTCCTGTGGCCCT
AGGATGAGGTCCTCTTCTTCTTGTGTGCTGTCAGCTTCAG
AGGCCGCCCACTTGCCCTGGCTCATGGGCCCCCCTTCACC
TCCAAAGCCTACAGTGGCATGTCATCCAGCAATTCTCACA
CTTCAAACCTCACTGTCACTCCCTCTGTCTCATGGCTCCT
CCTGTGCCCAGCCTGAGAAAGTCTTCCACTTGTAAAGGCT
CATGTGATTAGATTGGGCCCATCTGGATAAACCAGGATGC
TAGGATGCTCTCCCCACCTCGGGATCCATAACCTTCCTCA
CGTCTGCAAAATCCCTTTAGCCTTGTAACATCCATCTTCA
CCGGGTTCTGGGGATCAGGGCATGGGCATGTTTGGGAGGG
TCATTATTCTGCCTACCACATCAGGCATGTGGAGGGAAAA
GAAAACCTGGATGGGGACAGAACCAAAAGAACAAAACCTT
AAAACGACAGGATGAGAAGGAAGGACCAGTAAAGAGAACA
GAGATGGAGTGGTCAGGGAAGCCAAGAACCCCCGGGAGGA
GATGTCTATAGAAGCCAACGAAGAATGAAGTGTTTCCAAA
GCCATCAACTGGATCAGATGCTGCCAAGAAAGCTCGAAGG
ATTGAGTGGGATTTGCAATAAAAAAAAAAAAAAAAGATTA
TTTGTGATCTACAGCTGCTTTTATGCACACATGCACACAT
ACACGCGTGTTTAGGAATCCCTCTTTCAGGTCGTTCCCTA
CCAAGCTGCTGTGCTTCCCCATCCTATCGAAGCCAGGTCC
CCTTCGGTCCCCTTCAGTCCCCAAAAGCCTCCCCTGCCCT
CTGAGATCTCCAAGTGCCCTGTCAGCTGCAGCCTGGACAT
CCCCCAGTCCACTCGCCTCCACACAGACCCAGCCAGCAGA
GCCGCACAGAAGAGACCACATTCCAGTGCTGTCACCATGG
CCGGGGGCCAGGACCTTATCAGTCAAATAGATGTGAGCCT
GGTTTTGAAATAATCAGCCTGGCTTTATCCCACATGCGTG
CTGGCCCTCGTGTTGCATAAAATGAAAGCTCCATGTGCAG
AGGAAGCAGAGAATCAAGTCTTTTCCTACCAAATCCTCTG
AGATCGATCCCCCTGATCTCTGAAAGCACTAAATGCCTAC
GGAAAATCTATTCTCCAACCCCCACAGTTTCCTGGTATTT
GTTTTAAGTATTTAAAAAGCATTAGGCTTGACACCGGAAT
GGCTAATAAGTTAATGTCCTAGATATTTAGGAGGAGCTAG
GTATAAAATTATTGGCTTAAAATGATCCCAGAGAAACCAT
TTCTTCTAACAAGATCATAAAATGCACTTTCCCAGTGAGT
CATATATAACTGGCTCAACTATATAATAAAATGGGGATAC
AGGTTTAATGGAAGACAGAACCTGTTCAACTGCAGATTAG
AGTGTAATTTTTGTCTCACACCGCTGTGTGTTTAAGGGAT
TGTAGTATCTTTTTTTCTGATACTCTTTCTGTCATGAGAC
TCAGAGATAAGTGAGTAGTTTCTTGTTATCACAGGGACAT
GTTATAAATATGTCAGTTGGAGGGTGACTCCTTTGACCAA
AAAGAAGAAATTATAGGAAGTTCAAGCTCAGTTTTTGATT
GTACAGGTAATATCACAAAGGCCTTCATTGCTACCTTGGA
ATCTCATTAAGGTTTAAAAAGGAAGAGAGTTTCAAAGGAT
TGTGAAAATATATTTATTCTGCTTAAATATCCAAAAATAA
GATGGATAAAACTCCTATGGGCTCCTTCTTAATTACAGGT
ATTGAGATTCAGAGACATAAAGGGCAGTGTCCTCAGCCAC
CATCATACGCTGTCACCATGTGACAACAGTTCCCGGGATC
TTTAGAGACAGGTGTGTCATCCTGTATGTAAACCTAGCCC
TGAAACTCACTTCTCTGCCAGTTTTTCCTCTGTACTAGTT
TAATTATGCAACTCTTCATGACATCTACCTTCCACAAATG
AAAACATTCAAACCTTTTTCAAAATGAAGAATGCAATGCT
GTTGTCTCACTATTTTTCACGGTGTGGGTAGAGAGAGTGC
AGGGGTATGAGACCTACCCTACGCCGTCACATGCCACCTC
ACCTGCAGAGAAGCAGCGCTATATAACTGACCAGCCTAGA
GCAGGGGCAGCAGAACTAGGAACTGGGGCTGGATGCTGGG
AGAACTAGGTATTGGCTGGATGCTGGGAGAATACGGGCAG
GATGAAAACGGTGAATCTATGAGAAAAAAAAGTGGAGTGG
AAAGTGGCTGGGCCGAACGTCCAAGGTCAAGGCCAAAGAG
GTGTAGATGACCCCAGGGCCGTGAACCAACCAGGGTCTGA
GCCTGAAGAGTGGGAACCAGAATGTTGGGAGGTCAGCTCA
GGGTGGTTCCTGGGGTCAGACTTTCACAAGCTCAGGACGT
TTCCTGCAGCTGCCTCTCCCCAACATGGACACACTTTCCT
CTCTTTCAAAGGGGCAGCCATCTAAACCGGGGATGGCCAG
TTTCCTCCTGCAGTTTAATTACGTTGGGAAGAATATAGGA
ACCACTTAGGTGCTAGAGAGGAGGACGCAGTAAAAAGTTC
TATCCACAACTGCAGTCATATCACATGCACATGTAACTTC
CATACATTCAACCAGGTGCACTCTATGTGAATGTTTTATA
CAATAAAAATTCTGGAAAATTCTATTTTGCATGTGTGTTC
TATTAAGTGTTGTCCATTGTGCACTTCCACATTTATATTA
CTGAAAATACCCAAACACATAAAACCTTGTGTACTTTATG
GGCAACTTAAGGAATTTTCAAGGGCAATTGTAAATGTGCT
TAATTTATGCCTTAGGTGTTAGCTTTAGACGCCAAACCCT
GTATAAGGTACGAGTCCCTCTACTCACTGGACTGGCTTTT
TAAGCCCATCCCCTTAACACCAGGATTATATAAGGATGCA
ATTGTTTAAAAAGTGTTTGTGTGGCTTTCCTCATCAAAGG
GTTTACACTGATTATGTTTCCTGAAATCATCTGTTGCTGA
ACAATTTTATATCACGGGTAGAGGACAATATGTACATTTG
TAAGACATTCCCAACTTTCAGTGTAAGCTCTCCTGCTTTG
GAAATTTTAGTCTGTCAATTTTGAGAAGCACTCTAACAAA
ATTTAGTGCTTTCCTCCTTCCTCACCACGCCCCACGCCCC
CCACACCCAATCTTTTGTGAATTTACTTCCTTTGTATATA
CGAGATTGTTGGAAAAAATCCGTGCTGAAAAATGCAGGGG
ACCCACCCCACCCAATGGCATTTCCAAATGTCTTGTTTTC
CCCTGTTAGATGTCGCTTGCATATTAAACACTCACAACAT
GCCACAATCCTCTGAGGCTTGGCTCAGTGCTCCACAGAAA
GTCCACAGAGCAGACTGTATCATCCTGCTGTATTAAGATG
TTCAGAAATCTCTTTAACACAATCCTTCGTTGTCCCATTT
GGCAAGAGCTCCCTCGGAATGTGAGCACACAAGGGCTGTG
TCATTTATCTCTCTGGCTCAGTCCCAACCACAAGTTAATC
CCTGCAGCCTGTTCAAACAAGAGCAGGAGGCTCTGAGATA
AACCCTTTCTTCAGTTTTCACCAAACCGCTCCCTAAATCA
ACTCCAATGGAGGATGCACAACCCAGAATTAAGCTCTGCC
CCTCAAATGAGGGGAGGACTGGGATGCCCTCTGTTACCAC
CAGTAACCTTTGGGTTATCTCTTCAGAAACGGAAGTCAGG
GTGTAATTATGAAATGGAACAATTTGTCCACCTGATCAAA
ATGAAGAACATGCATTTTCAATAATTTTATTAAACAGATC
ATTCACATAAGAAACCTAATTATCATTGATTTAGCTGTTT
TTCATCCAACTAGGTAACAATATATACGTTACATATCTTA
CAACTACAAAGGATTCCTATTTAAGAAAAATTAACACTAA
AAGGATTTTGCTTTCATAAGTTTCATATTTCTACTGTGAT
TTGTGTTACTTAAAAATGATTATTTGTTTCTTCACTTATC
TGTGCTATGTGGTGTCCACTAAACCACAGCACAGACACTT
TGAGAGCCGCTGTTCTTGGGCTACAAGGACATTAACACAC
AGTCTCCACAGCATGGCCTACACACCCTGGATACACACGG
AAGCTGAACAGTAACTATTCCCATAAAATACAATGCTGAG
TAGCTGAGACTTCCACACATTGTAAAGGAGTTTATTTCAA
TATTTAACTAACCAAAGTAGAATTGGATGCTGGGTCAAAA
GGAGAGGAAGGAGATGCAGACAGAGATGATGACCCTGAAG
CAAAGGGTGTGTCTAACGCTGCTGGGAAGCCCTCACAGCT
ATTGCTGCACAGTCACCCCCCTTTTCCTGCCTGAATTCTC
TCTCCCTCTTCCCACTTTCTTCGTTGTTGACTCCCTCTGC
CCTTCCTTCCAGTGATATCGTGGGAGAAATTTCAGCCTTG
TCGAAGGTTGAAAAGGTGAGTGAATATTGGCTTCTTGGCT
TCAGCCTCCTCTTCAAGTCCTATGTTCACAACAATAATTT
TGTTGGAGCCTGGACCAGGGAGCCTGTAGCAGAAATAGCA
AGTCATGTTTCCAAGTAGTGCCGGTCTCAAGGGAGGCTCT
TGGTGTCCCACCCTCACTCAGATTTGTGGAGGACAGGAGG
CTGGGCCAGTGACAGAACTCTGATCAATGAAGGAACTGCT
CCATTTTGCCCCATACTTTCGGGTTGTAATTTTATCCCTA
CTTAATTCATGACACCAACTCTTCCCCACCAATATGTTTG
GAGAGACATATTTAACTTTAAAAGATGCCAGGTTAAAATG
AGGTTGGAAATTTTTTTTTTCTGGAAATTCACGAATGTCC
TTATAAAAATCAGAGATACGATAGAATGTCACAATACTAG
GGATGAGAACAAATGTTTTAAGAAGAGGTAGCAAGTGTGC
CATAATCAAAATGGCAGATGCTTTACTCATACCACACCAG
GCATGTGGAGCGAAAAGAAAACCTGGCTGGGGACAGAACC
AAAAGAACAAAACCTTAAAACAACAGGATGAGAAGGTGCC
TTAGAGGTTGTGATAAGTGGCTGGATTATTTATTTTGTGC
AGGATAATTATTAGGCATATTATTATCACTAGATACTTGT
TTCTACTTTCAAAGCAAAAACCCAAAGCTCCTCTTGCCAT
TGAAAGGCTGTTAGTGTAAGTGGTTAAGAGCAAGGCTAGC
CGAAGTTAATCTAGCATAGCCTGTGAACTCAGGCTAACCT
AGGTTAACTTCACAACTTACCAGCACAGTCAACTGAGCTT
GGGTAAGATAATTAGCATCTCTACACCTCATCTCCTCCGA
AAATTGGGACAATACTATTACTTCCCTCATAGAATGTCTA
TAAGGAGTCAAGGAAATAATGGGTACTCGACAATGGTTAA
CTATTATCATCGCTGCTGTTATCATTGTCATCATTTTTAC
CCTCAACACCATCACTATGGTGATGCTGGGGTGGTACAGG
GCCATTAGCCTCCATTTCACATATGATTACATTGGATGTT
TTTATTAGGAGTATAAACTGGGCTTCATTTTGAAAGCAAC
TTCACAACTAATTGGCACTCTCCAGAGTTGAGAATTAGAG
GCAAAATATGATTTTTTTCACAGGCTGCCAGATTAAAAAT
TTTGAATTTTAGGATGCCAACACTAGCTAAACAGTCAATG
CATCTACTACAGGATACATTATTCAATTTTAAATTTCTTC
ACAGCCCCAGTCACCCATTGAGCTTAGAAGAGACATAAAT
GATTGACTCCTGGAGAGGCAGTGGGCATGATGGAAAGAGG
ATGGCTGCACAAGTCACACAACCCCAGAAATGCCATGTAC
ACTGACTAGAATGTGAATGGTACCCCTGGAGTAACACAGT
ACCCTTGAAGCAGAGTGAAAGAGCATAGCCTTTGAGGTCA
AGCAAATTGAGATTCAAACCCAGCCCCTACCATGAACCCA
GGCATGTTACTAAACCAAAGCTCCATTTCCTAATTTGTAA
AATGGAAATAATAATCCCTATGTGTTAGGTTATCATGAGG
ATTAGAAACACTAAATATACAGGGTCTAGCAGTGTGTTCA
CAGGTCCTCAATAAATAGGAGCTATTAATAGTACCATAGC
TATTACTTCTATCATTCTATTGGTTCTAATATCAAATGTG
GGACAAATATTGGTCTTAAACTAGATCAGTAGTCTCCAAG
TATTTTTAAATAATGGCATTTCCCACCAGCAACTTTCCTC
TTGCAGCTAAATCAGATGGTGCTGATTATGCAGCCCTAAG
AGAAGACAAGAGACTCATTGTCATTTGGTAGGTTATTTTG
CAAGATTACATCTTCCCCGGTAAGGCTACTTCTGTCTGCA
TAACTCCAGAGGCTCCATTTTTATGATCTGCCACACCAAA
GTTCCGACACTGAGTTAATGCTAGAGACTGTGCTTGCAAT
TTAGGACACTGCCACCAGGTGTCAGTATTGAGCAAAAAAC
ACGTATACAAATAGTCTGGCTCCCCACGGCCATGAGCTGG
TGAAAAAATATCACAGGTGGGACCAGGGGTTGGTGGCTCA
CACTTGTAAAACCAGCACTTTCAGAGGCCAAGACGGGAGG
ATTGCTTGAGGTCAGGAGTTCGAGACCGCCCTGGGCAACA
TAGTGAGACCTTATCTATAAAAAAATTTTTTTTTAATTAT
CTGGCATAGTAGCACACACCTTTAGTTCCAAGTACTCAGG
AAGCTGAGGCAGGAGGACCACTTGAGTCAAAGAGTTTAAG
GCTGCAGTGAGTTATGACTGTGCCACTACACTCCAGCCTG
GGTGATAGAGTGAGACCCTGTCTCAAAGAAAAAAAAAAAA
TCACAAGCAATGTCAAAACTGAGCTTTATGGTAGGTCCTC
AAAGGATGGTAGGGTCACCATGTGTCAGAACAGCACACAT
ATTCTGTGCTCTAGAAACACTTCTTAGCAGACTGGTTCGT
TCATTCACTCACTCATTCACTCAGTGAGTCCACAAATATT
TATTGACCCTGCCAGGAACCAGTGAGTCAAGTTAAAGTTT
TATACTCAAACCCTCTCTAGGTCAGTATGTCATGAGTAAG
TCCCTAGGGCATCTCCCGGTACATGGGCATGCCAACACAA
ATGCACCAGAACACTAAGTTGCTGTGCAGACTCACCCATA
CATCCACCTAAGGTTAGAGCAATTCCTGCCAAGCCCAGGG
TGAGTCAAGGGCTCTGAACACCACTGACTCAGAGAAGTCA
AGCTTGGTGTGTCTTCTTTCATATTAAGGACTACCGGAGA
ATCAGGATGACCTTAAAGCACAGGTGGTCCTGCTCCCCTC
TGGTCAACTAAGAACCAACTCCATCTCCTGGGGGTCCTTC
CAGGACTAAACATGACCCCAGGACTTGGCCAGAGTGGGTC
TTGAAGACAATGTCCTAGTTTGGTAACAAACATACAGAAG
TAGACCAAAAGCAGAATGACTGGAAGAGAAGTGACATGCC
CAGCCTTGAGTGTATCAGTTGAGCTGCAGAAAAGGTCATG
AATGGCTGCTTAAGTGCACATAAGGAGCTAAGAGTCAATC
TCGAATGGTAGCCTGGCTTCTGGGCCTCCACCCACACCTC
TGCTCACAGATGAACCCCAGAAACTAGACTTGCATCTGGC
TTGCAATCTTTTACATCTAGTCTCCAAGCCATCAGCTCTA
CATGTATTCTGTTCTCCTTTAGACAAACAGCTGCAGCGAA
CTAGACAGCATTGAGTTTGCACCCATCTATGTTGATGGGT
GCTTTGTCCTTGAGTATATTGAAATGCTTCCCCAGCTGCC
CCCTGCTCAGGAATATGAAGTCATAGATAATGGTTAGGAT
CTCAGATCAGTCACAAAACCCTTTTTAGAGGCTATGTGAG
CCATATGGGGTAGAGGTTCGGAGGGCTGCTCCAGAGGCTC
CCACTGCTTGGCTTGAATCCTGACTGTCACTTCCAGGCAG
GAAACTGTGGGCAACAGACTTAACATCACTGTGCCAACAT
CATTTAATGCAAAGTGAAATCAAATAAAAATGAAGGAAGC
CACCTCTCACCGTTAGCGTAAAGATTAGATATGCTTAATG
TGTGCAAAGCACTTACAGCGATCCCCGGCCACACATAAAC
AAACGCACAGGAAATGTCAGGGTGAAAAGAACTCTGAGGC
AGAAGCCCATCGACCCTCCCACTGCATCGGGAACTCTGTG
TGTGTCCCTGAGCCCACGAACCTTCCCTGACCTCACATGT
CTCATCTGCACAACGTAAGGGTTAAAGGACAGGATCTCTA
AGCTCCTTCCAATTCAAAAATCAAAGAAAAATAATAAGGG
GAACATTTTCTGAAACTCTCTATTAAATAAATACTTTTCT
TTTTGATTGATGCTTGATCATGAGAGCCTGGTTGATCCCA
AAGTCCTTGCTTGTATCAGCTCCCAGGGGTTTTCGGGCCA
TCTCTCACTCCAGGCTTGATGTCCAGGGCTAACAGGGTCA
ATCCCACACTGCAAGCACATGGCACCATGGCCCCTGTGTC
ACCCAGGCTCCTAGTGTCATATTAGCAGCCAGGTTTGAAC
AGCTCCTGCAATCCCTCACCCCTTAAATACTACAAAGCCT
GGGGGACATCAGAAGCACAGCTCTCCTTCAACAACAACAA
TGGTGGAGTGTCCTCCTTTCAAACAACTTTTTCTTGTCAG
TCTCAAAAGAAAACCAGGATTACTCTTCATTTGTTTCTTT
CTTCCTATCTGGTTGTTAATCCTTCAAAAGCCCCTTTTCT
GTCCCCTAAACTCCTTGAGCCACAGTGGGCTTCATGACCC
AAATTAACTACAGAACAGTCTGCAAAAATCATCTGTTTGC
TTGTCCAGAGCACCTTCCCCATAGCATTTTCCAAGAAAGG
CTGATGACTTGCATATTTAAAGAGCCAGCTTGTCTGTGCT
TGAAGCTGCGGCCGTGCTCCGAGGCAGCGCAGTGCCACGA
GGGCTCGTTAAGCCTGGGAAAAATAACAGCACAGCGGCAG
ACTAATAGACGACAGCATGAATGATTTAAGCCGTTTTCAG
CGTCTCAGGGTTAAAAATACATTCTTTTGGCTGTGAGATT
GTGTATTGTGGTCAACACTACTCAGGGACAGGATTTCCAT
ATTTTGTCAGGAGTGGGGGAGGCGAGTAGGACAGGAAGGA
TGAAAAGAACAATACTGTTACTTGAGGTTGGCTCCATGAA
GAGCTAACTATCCTAAATATATCTGCACCCAATACAGAAG
CACCCAGATTCATAAAGCAAGTTCTTAGAGACCTACAAAG
AGACTTAGGCTCCCACACAATAATACTGGGAGATTTTAAC
ATCCCACCGTCAATATTAGACAGATCAACAAGACAGACAA
TTAACAAGGATATTCAGGACTTGAACTCAGCTCTGGCCCA
AGCAGACCTAATAGACATCTACAGAACTCTCCACCCCAAA
TCCACAGAATATACATTCTTCTCAGCACCACATCGCACCT
ATTCTAAAATTAACCACATAATTGGAAGTAAAACACTCCT
CAGCAAATGCAAAAGAACGGAAATCATAACAAACAGTCTC
TCAGACCACAGTGCAATCAAATTAGAACTCAGGATTAAGA
AACTCACTCAAAACTGCACAACTGCATGGAAACTGAACAA
CCTTGTCCTGTATGACTACTGGGTAAGTAACGAAATTAAG
GCAGGAATAAATAAGTTCTTTGAAACCAATGAGAACAAAG
TCACAACATTGTAGAATCCCTGGGACACAGCTGAAGCAGT
GTTTAGAGGGAAATTTATAGCACTAAATGCCCAAAGGACA
AAGCGGGAAAGATCTCAAATCGACACTCTAACATCAAAAT
TCAAAGAACTAGAGAAGCAAGAGCAAACAAATTCAAAAGC
TAGCAGAGGACCAGAAGTAAATAAGATCAGAGCAGAACTG
AAGGAGATAAGAGACACGAAAAACCCTTCAAAAAAAATCA
ATGAATCCAGGAGCTGGTTTTTTGAAAAGATTAACAAAAT
AGATAGACCTCTAACCAGACTAATAAAGAATAAAAGAGAG
AAGAATCAAGCCTGCACATTTCAAACGCAGGTGGGCACAG
CCTTCCATACTGAGGATGCCTATGCAAAAAATAACCAAAA
ATCATCTCCTGCTCTAACTGCCCTTTCGCTGATGCTGCTT
ACTGAAACGCGCCCCAACAGAACAAGAATATTACCTTGAG
AAACACTGTGTAGAACATTTGTTTAAATATCACATCATCC
CTATCTTTCTATGTGCCTTGCCTCTCCAGTTTTAATAGCT
GACAGCAGAGATCAAGTCTTATACTTTGTCCTTTTCTATG
CCTTTCAGGGCCCTTCACTGAATGGGTGTTTGCTCTAAAT
TAATGGAATAAACACCAGAATGGGATGTTAGGGAGACTAT
AGAATAAATCTCTCAAGAAAAGTTTCCTAAGTCAGAGTGC
ATGCTCACTTTGCAGGGTGGCTTGGATACAGGTCTACAGG
AGAACTGCTGAAGGGAGTTCCTAGGTACAAGTAGACAATG
CACATCCCACCCTGGAATTGCAAAAGACAGAGTGGCCTGG
AGGGGTAGCCCCCTGGAACTATACCATCAACTTGTGATGA
GACAATGGCAAGTGGTCCAGCCAGGTATAGGTGTTGGGAG
ACACTTGAGCCTGCTCTGAAAAGATCCTGATCAAGGGGGT
CCAGCATTTGGAAACTAGTTCATGGGCTCCTTGCCTATCT
CCTTTGTTGCATAAAAATCCACATGCCTAGCTCTCATCGC
ATTTTACCAGGGCCCTCTACTTACTTGTGTGTCCTCTCCA
TCAATGACTTCCTTCGTATTCCAAGTACTTGGCATGGTTC
CTGGCAAAGCGTGGTTACCCATAAATAGAACACAATGAAG
GGCAACCCAGGAGCAGGGAATGTTGGCAAGGTAGGCAGGT
GGATGAGGGGTTTCAGGGAAGGATGGCTTTCACAAAGAGA
GAACGACATGACACAGGAGAGTAATATGGAGTCCCCAGTT
CTTGAAGCATTGTACACATTACCAAGGCAGAATTTGATAC
CAGAACATGATAAAGTTCCAGCTAGTTCAGCTACTCTGGG
AAGAAATGAGGTCTTGGGAAGCTGAAGCATCAGGCTATGC
AGAAATCTACAAATAACAAAAAATAACCTGATGATCCTGC
TTTTTTGTGTTCTTAACCTAGAAATGTGTGAGAGTGCCTC
ATGCTTTGGGTCAGGATTGGTGTTAAGCTTGTAAGCCAAT
ACATGGCTATAAATGGAAATTGCACGGCCACAGGGGTGGA
AACCCAAACAGGGAATGAGAATGCTGAGCCTCTCCATCCT
CTGTGACTCAAAGAAAAGGGGATTCGCCTTTCTAGTTGGA
GAGCAACTAGTTGGAAGGACAATCCCTGTACTATCACCAT
CCCCAAAGGCTTTGTGAGTGGGTTACAGAAAAGCACTGCA
ACCAAAACTTTCACCACAGTGAAAGCCACGGTACCTAGAA
AGCATCATTGGACTATCTGGAATTCTAAGTAAAAATTCCA
GGAAGCCAATAGCCTTCTGAGAAAAATACATGAAGTGATG
AAGACAATGCTTCCTCCCCTTGGGAAAATCTCATTCCTCA
AATCTGGCCTTCTTTAAAGGAGGTCACAAAGGGAGCATGA
GAAGTGAATTCACATTTGAACCCTCTCTCCACCTAAGCTC
TTAGTCCTTAGATTTAGTGGAGGAATAAATCTCTGCCTTT
GCCTTTAAATTCAAGGAGCTTCCCTTGTCTTTTGTTCCCT
GAGCTCGTCTTCTGTTGCTTGTAAAAGTGCTATTACTGCC
TCATCCTCCCTTTCAGCCTGATCTGTTAATATGTGGACTC
AAAGTAGCCACTGAAAATGTCAATTCATCCCTGTACTGGA
TCAGGCACAGATATGACAGCCTGGGACCAATCGCCAAGTT
TACAGAAATGGTGAGTCACAACAGCTACATCTCTAGATCC
AAATGTCCTGTGTCTTAAGTACAGCAAGTTGTTCTGGTGA
AAGAATGCACAGTGAAGACAGGCTTCTGGGAAGAGCCTTT
GTTCCTGCCATAACCGACGTTGCAATACTTGATCTGGCAT
TGTGAGTCTTCCTTTCCAGAATTTTGTATATTATACAAAA
TATAACACATGGATAACACACTAGTGTTTTTTTATGTAAA
CCCACTTTTGATAGGGGTTCGAACTGTAGACATTCTACTG
ATCCCAAAGGTATTAATTTGCTTATTCCATAAAAAGCTTT
CTGTTCTCTTAAGTCCATCCACAAATGGGATATGTAGAAG
AGCTTTTACTTTTTCAGCAAGTTAATTTTCAGTAAGTTAA
TGAGAGCAACAATCTTGGGTTGAAAATATTCATGGTAATG
GAATAACTAATTCTCTTCAGGAATGCGTAGTTCCATGCTG
ATAATCACCACAGTGGCAGTCAATTGCTAGCACTGAGTGT
TTATTGTGGGTGAGATACGGAATCAGTTGCCTAATGCTGC
TGTGACAAAGTATCGAAAACTGGGTGGCTTAAAAGTACAG
AAACTTACTCTGTCATTGTCCCAGCAGCCAGAAATCCAAA
GTCAAGGTGTTAGTCCAGTGGGTTCCTTCTGGAGGCTCTG
AGGGAGAATCTTTTCCGTGCCTCTCTCCCATTCTGGTGGT
TGCCAGCAACCCTTAGCATGCCTTGGATTGAGATGCCTCA
CTCCCGTCTCTGCCTCCATCTTCATATGTCATTCCCCTCT
ATGTGTCTGTGTCTCACATCTCCCCCTCCTTTCTCATAAA
AAATACTAATCATTGGATTTAGGGCCCATCCTAAATTGAG
GATGATCTTATCTCAAGATCCATAAATCTGCAAAGATCTT
AGAATCCAAGAATGGTCACATTCACAGGTATCAGGGGTTA
GGATTTGGACTTATCATTGGTGGGGATACAATTCACCCCA
TTACAGGCTTAATAGGAGGCATGTTACATGTGTTGTCACC
GGTGGAGGGAAGCTCTGAGGTCATCTTGTCCCACATTTTC
ATGACCTGTGAACATCTAGGTAATATCCCTGGTAGCAGCC
ATTCAGCTGCACTTGACTCTCTCCAGTACAAGGGAACTCT
GAATTCTACGACAGAAGCCATTCCAGCCTCAGTCAACTCT
AGTGGTTCTAAAGACCTTCCTGAGTGCACAGCATCACCAT
GCAGGTGGTAGTTCTATCATCATCGTCACCGTTTTTCAGA
TGAAGAAACTAAGGTTTGGAGTCAGATGTGACTTTCTAAG
ATCGTGCAAGCAGTGAGCAAGGCTTGAAGTCCTGTGTTCG
GGTTGGGGCCCATATTTTTAACTGTATGCCACTCTGATTT
AGCAAGAAGAGGATAGGGGAGCAGGCAAAAGTTTCCAGAT
GAATTCTTCAGTCCCTCAGTAGCACCATAAACACGAACCT
CTAAGTGCAGAATCACCTCGCCACATCCAATGCAATTTTG
CCCTCACCTTATCCATAAGACAAATGCTGGAGTGACTGGT
GCTAGGTCAGTAACTGAAACAAAAGAATCATTAAAAAAAA
AAAAAAAAAAAGGCCTGGTGTGGTGACTCATGCCTGTAAT
CCCAGCACTTTGGGAGGCCAAGGCAGGTGGATCATGAGGT
CAGCAGATCGAGACCAGCTTGGCTAACACGGTGAAACTCC
ATCTCTACTAAAAATACAAAAAATTAGCCGGGCATGGTGG
CAGGCACCTGTAATCCCAGGTACTCGGTAGGCTGAGGCAG
GAGAATGGCGTGAACCTGGGAGGTGGAGGTTGCAGTGAGC
AGAGATCATGCCACTGCACTCCAGCCTGGGCGACAGAGTG
AGACGCCGTCTCAAAAAAAAAAAAAAAAAGATTGTTGCAA
ATATCCTTATGTTGCAACATCATGGGCAGCAACTTCACTT
TTCAGGATAGCCAGAGAACTCCTATCTCTAAAGAAGAATC
CAGGTTCTCAATATCACCCAATCTTTTCTTGCCTTGAATT
GTTCACATGACCACATTATCCTCATTTCACCTACACAGAT
ATATTCACACCCACCCCCAACGCACTCTGCTGAACATCGC
ACAAAGGCTTCAATAGATTTTCCAGGAGAAATATTTTTGT
CCCGTAACTATGGCACTCATATGTGCCTTCTTTGACAAGA
AAGCCCCCTCCACTTCCGGTTCCAACATAATGAACAAATA
CACAGCCTCCTTTGTATGTACAGCTGTTCGTGCTCGGCCA
CAAAGGGCCCAGGAGCAATACGTGTGGACTGTCCTCCCAA
GAACAGATGGGACCCGCAAAGGAGGCAGGCTTTACCCCAT
GCCTTTCTTTTCCAGGATGCCTGTATTCACTGGGGAAAAA
GTTCACCTTTTTCACTTTAAGTGTATTTGTATGACAAGCT
CTTTAAATTCCGTGATTCAATCATTATTGAGCTTTCAGAG
AGAATACAGAGATGTTGAAATAAGCGACCCTTAAGCCCAT
AATACAGAAGAGAACAAGTAAAGGAACACAGCAGGACTTG
TCAAATGAATGCAAATGAATGCTCCGTTGTACAACTTCAG
AAACCGAGCACATAGCCCCTAAGCTCCCATCACGCCTCCT
CTGGTGGAAACAATTCTCTGGCCCAAAAATGAAGCTGTTC
AGAAGCAGAATTCTTGTTTCTGGTTCTCAGGCTACTCCAG
TTGGCACCATTCTATGCCATATACAAAGGCGCCATAGGAG
GGTCTTGAAAGCCACAGCACTAACTTTCAGCATCTCCTCT
GCATGATGGAACACATGGAATCACACACATCCTAACAAAA
ACCAAGTCTCAGCAGAGACGTGTTCTTGGGAATAAGCCCT
AGGAAACAGCGTCAGCGTGCCTTGTACAGGGTGAGTCTGA
AAGTGTGCAAGTGTTTGTGAGAGGTCTTTAGTGAGGAAGC
CCATACTAGGTGAGGTAATATCCGCCTACAGCAATCAGTG
ACTAAGGATTCCTTTCTAGGCCCCAAGCCAAAATGTTGCA
GAACAAAAAGAAAGAGAAGGCCAGTTTTTGAAACAAAATT
TAAATTGTCAGCAGCTTCGAACACCTGGTAAATGGGTAAG
CTGGAAGGGAGTCCACAGGAGGGCAACTGGACTGGGCCCC
AGGGAGCTCAAGTCCAAGATTTTACTACCTGCCAGGAGGG
CTCAGTGGAAACGGATTTCTTTTTTTTTTTTTTTTTTTTT
GAGACAGAGTCTCGCTCTGTTGCCCAGGCTGGAGTGCAGT
GGCGTGATCTTGACTCACTGCAACCTCTGCCTCCCCGGTT
CAAACGATTCCCCTGCCTCAGCCTCCAGAGTAGCTGGGAT
TACAGGCGCACGCCACCACGCCCAGCTAACTTTTTTTTTT
TTTTTTTGTATTTTTAGTAGAAACGGGGTTTCACCATGTT
AGCCAGGATGGTCTCAATGTCCTGAGCTCATGATCTGCCC
ACCTCGGCCTCCCAAAGACCTGGGATTGCAGGCGTGAGCC
ACCACGCCTGGCCCAGACTTCTTTTTTGAATCAGTACGGT
ATGTTCAAACCATTTTGGCTTTTTTAAATGTATAAATATT
GTATTTTCTCCAGTTGGGAGTTTGTGGCTTTAGTTCTCAG
TGCCACTCAATGATGTTTAGAGGTTGAATTTTCTAAGTGA
GGTGAAAACACAGAAGGTGCTCTGAGGAGCGCCTGCTGGA
GAGCATCCTTCCTTCCTGGGGGAGCTGGGCTCAAAAGGCC
TTAAGGGCATCTCACCTGGAACCCAGAGGGAGGGTGCACT
CACCAGGACATGTCCCCCTCCAGCCCTCCAGGGTTATCCT
GGCTGACCTGGAGGGCTGGGTGGGGTCATTCTCCTGCCTC
AGTGATTCCCAAATGTGTCACTGTGCACCCTGTGTTCCAT
CCAGAAGCACCACCCCACAGGCAGCCGTCTAGCCAAGTGG
TTAGGACAACTATTCCCACTGGAATCAGGATGTCCCAATG
CCAAGCCCTGCTGTGCTGCTTGCCAGACATACCCCCTTGG
ATGAATGTACCTTATCTGTGCCTCACATTCTTCATCTGTG
AAAGGGAATAATATTAGGACAAGCTTCGTGGGCTCAGTGT
GAGGATGAAATGCAATAATACAAGTAAAAACTGGAGACTA
GTACCTGGAACACAGTAAGCAGTTCATACATGTTAGCAAC
TATTGCTCTCTTTCTGCCATGAAAACTGCTCTGCAGCTCA
ACAGCTAAGACAAGGTGCATGTCTGTCAGATGGTAGATAT
TTCATAGCAGAAGCTGTAACTGCAGCATTTCCCTTTACCT
CTCATGGTGATTCCATTGAGGAGGCATTCATGCTATTCTT
TTGTCACGGATGAGGAAACTGAGACTGAAGGTATGTGACT
TGCCCAAAGTGCATGGCAGAATCAGGATTCACCCAAATTC
CCATGCGTCAGGGACAGTTTTAGGTGGCCGCATTCTATTA
TCCTCAATCATGTAGAAATTATCCACTAACTGGCTTTCTC
TGAGTGATTAAAAAAAAGCAAAAAGGCAGATGTTGATCAA
AGGGTAAAAAGTTTCAGTTATGCAAGATGAATAAATTCTG
GAGATCTACTGCACAGCATGGTGACTCTATGCAATAACAA
TGTGTCATATACTTGAAAACTGCCCAAAGAGTAGATCTCA
AGGGTTCTCATCACACTCCAAAAAAAAGGGTAACTAGCGA
GGTGATAGACATGTTAGTTAGCTGGATTGTGGTAATCATT
TCACAACGTATGCATACATGAAATCATCACATTGTATACT
GTAAATACATGCAATTTTTATTTGTCCAGCTTACCTCAAT
AAAGCTGGGGAGAGGAGCAAAAAGGACAAATAGAAATAAT
TTGAAATAGGACACAAGCAGCCAGTGAGGATCCCAACTTG
TTTCTTTAAGTTGACTTTTTGAAGAATCCAATCATGATAT
AATTTCATATATTATAAATATATTCATAATATAAAAGTAC
GATATCATAAAATTATAATCATAATATGATTTGCTCTGTA
AGTGCTGTAATAAGTGTGAATTTACCAGAATAAAATGGAA
AAGAGGCAGATCAAAAGGAAAGGTCAGTATCTCTATCACC
CTTCCCAAACTGAGAACAAATTGTAGTTGACTGACAAATT
TAGGGTATGTAGATGTTATGGTGTCGACATTTTTCCATGT
GCTCTTCACTGTGCTGGAAGTCTTGGAAGTCATACGTAAG
TTGCATGGGAAGGTATGACCACGGTCCTTGGAGCCCTGAG
CCAGTGCCCAAGCACAGAAAGCAGTCCAGTTGGCTGGGCG
CAGTGGATCACGCCTGTAATCCCAGCACTTTAGGAGGCCA
AGGCGGGCAGATCACAAGGTCAGGAGATCAAGACTATCCT
GGCCAACATGGTGAAACCCCATCTCTACTAAAATACAAAA
AAAAAAAAAATTAGCTAGGCGTGGTGGCACATGCCTGTAG
TCCCAGCTACTCGGGAGGCTGAGGCAGGGGAATCACTTGA
ACCCGGGAGGTGGAGGCTGCAGTGAGCCGAGATCACGCCA
CTGCACTCCAGCCTGGGCAACAGAGCGAGACTCCATCTCA
AAAAAAAAAAAAAAAAAATAGCAGTTCAGTCCTAGGGCAG
TGGTTCTCAACCAGGTAGCATTACCCAATAAAATAAAACA
CAACATGCCCGGTTAACTTGAATATCAGATAAACAATGAG
TAATTTTTTAGCATAAAAGTATGTACTAAAATTACGTGGG
ACATATTTACACTAACAAATTATTCCTATGCACCAGTGTT
CATAGCAGCATCATTCACAATAGCCAAACGTGGGAAGCAA
CCCAAATGTCCATCTATGGATGAATGGATGAAGGAGATGT
GGTTCATTCACACAGTGGAATGTTATTCAGCCTTAAGAAG
GAAGGAAGTTCTGACACATGCTGCAACACAGGCTAACCTT
AAGGACATTACACTAAGTGAAATAAGACAGACACAAAAGG
GCAAATACTATATGATTCTACTTACATGAGATACCCAGAG
GAGTCAAATGCATAGAGCCAGAAAGGAGAACGGAGGTTGC
CAGGGGCTGGGAGAGGGGAGGATGGTGACTTAGTGTTTAA
TGGGGACAGAGTTTCAGCTAGCAAAGATAAGAAAGCTCTG
GAGATGAATGGTGATGATGTTTGCACAACAATGTGAATGT
CCTTAATGACACTGACCACCTACAAATTTTACCCACTTAA
AAATGGCTAAAATGGTAAGTCTTATATTCTGTGTATTTTA
CCACAATAAAAACAACTTGTATGGTTTATCTGAAATTCAA
ATTTAACTAGGCATGCTGTGTTTTCATTTGTTAACTCTGG
CAGCCCTATATCCCCAGGGGACATCTGGCAAGGTCTGGAG
ACATTTTTGATTGTCACAACTGAGAGTGGGGGAGGGGAGG
CACTGGCATCTAGTGGGTAGAGCCCGGGGTGCTGTTCAAC
CTCTTACAATGCATGGGGCAGCCCCCACAGCAAAGAAGTG
TCTGGACTAAAACGTCAGTAGTGTCGAGGCTGAGAAGCTC
AGCCCGAGAGAGGCACCAGGGAAACCCTCACATGATTTTC
CTTAAGACCTAAAAATTTTAATTTAAGCCACTGATTGCAA
ATGACAGATGTCCAAAGGAAAACACAAGTACACAGATCTG
ATTTGTATCAAGGCACACCTGAAATTATTTGCAATCATTT
TGCCCATATTTTAATACACAAAATTCTGTGTACAAAACCA
TATTCTGTGTATAAACAAGTGTATTGTGGGACAATAGCTA
TTACACATAGCTAAAAATAGCAGCCCTAACAGAACTCATT
TTGGCTGAGTCCGATACAGATTAAGAGCTTATCAGAAAAA
AGGTCTTTCTGTCCAGTCTCAGCATCAGTATGCTTGGTGA
GGCACTATAGCCACAAAAATAAAATTAGGACATTAAACAT
GAATTTAAACCAAATCCCCACAGCAAAGTTCCCTGCCTGG
GCCAGAAAGACATGCACTTAGACCGCTGTGACAAAAACAT
CCACAGGAAAGCCAGTGTGCCTGGGAGAAACTCAGCTATG
CCCATTTGACCTGACATTCACTTACTAAACCTTTTAAGCA
TAGGAGGAAAAAGAAATCCACCCAAAACTTGAAAGCAAGC
ATTGTAAAGTCTTAAACCTGTTTTTGACTATTATAGCTGA
TAACACAAATGAATGGTGTTTCATTAATGCTGACTTAAGA
ATCAAAGTCAAAGTAGCAGCTTCTTGTCAAAGCTGTTTTA
AGAACAACAACAAAACAAGATTAGTGCCACTGAGCTGGTA
TAAATTATACTCGTGATGCGTCAAGAAAAATCAATCCGTG
AGGACAAAACTGGTATTTTCTGCTTCTTAAAAACCATCAG
GTTTCATCCATCAACGAAGACTTTGAGTGCAACCAAACAG
GTAAAATATGAGGGAAAATAAATGATGGACGAGTTAAGCA
CTAGGACTGGAAAATTATAAATTCTTAAAATTGAGGAGCT
TCATAGAAGGTTATACTTGGAAACTTCTTTACAGAAAAAC
TCTATTGTACAGGGAATGGAATGTAGCAAACACATACAGG
GGAAAGGAAACCTAGAACCAAAATTAGGTCACAAAAGAAT
ATTTGCAACTGAGATTTCCGGAGGTGGGCGCTGGTGCACG
AAGCCTTCCAGGTATGAAACTTTGCCTTTGTTTTCTTCTC
ACTTCCTTCACGTTCCTTCCTTCCCCCCATGTCTCTTCCT
TCCTGCTGGGCTGGTTCTCACAGCCCTTGCAAGTATGCAA
AGAGTCACTAAAAATATCGAGGAATCCTCAGAGCAAAAGA
GATCTTTTTCTCCTAACTGAGAGTACTACAAGATAATTGT
AGGTGAAATACAAAGTTTAAAACCATCTTCAGATTTCACA
AGTGTTGTATTCCAAAATAATGTTCTATAACCAGTTACTT
GCAAATGTACATCTAACACAGACATGTTCTATGCACACAG
GCACCGTGAGAGCTGCCATCTCATTTAATTGGAATGCAAC
CATCAACAAGGTCCTCGTACCTCAAACACAACCCATAACC
AGGAAGTAAATCTGAAAGACCTCTTGGAGACCAACAAAGA
GGTCAGAGAGTGTATGTATGAACGTTATTGACGGGCTACC
ATTCACGTCAGAGTCTATCCTCTCTAATCTCCCACGAAAT
TCCAAATCATCTTGGTTCTCTCATTTCTAAGATCCTAACA
GATGAAAACAAACAAATTAAAGTAGGAAAAAGCTGAAAGA
GAAACACTGCTTGCTGGCACAAATATAGCTCATAGCCTGG
AAGGAATGGATAGGAGAGAAAAGGGAAAATGATGAAGAGC
CGGCACAACCTAAAACACCACAGTCCCTGCGGCCTTCTAA
CTAAGGGACCATAGCCACACACCACTCCACAGAGAACATG
ACTGTGAGGACAAAGCCACAAACATGCATCAGATGTTCTA
GTTCCAATGCTAATTTTTGCTGTTTTAGTGTTTGTAGTGT
AACTACAAGCCATTCAGCCTCCCTCAACCTCAGCTTCTTC
AATCATGAAATGAAGATAGTCAAGTTGCCTTTCCAGATCT
CCATGTTGAATATGAAAGCAGTCTAAGAACTAAAGTGTGA
TAACATGTACAGGTGAAGAATGTTGTTTAATTAATAACCA
GTAGACGTACTATTTACCCTAAGTCATCAAGAAGAGGTTA
GATTATAGTCCATGTCCAGAGGTTAGATTATGTCCTTCAC
GGCGGGGAAGAACAGTGATGGGTAGGCTCTCTGCCCATCT
TGGGGTCAGCTGCCATGCTCGCCCCACTCCTGCCCCGTCA
CTGGCTTCCTCTAGCATTCAGGGTGCTAGAGGAGACAGCC
TACAAGATCCGGAGCAGGAAGGAAATGTCAGTCCTGGCGC
TCCCTCGTTCTATGTAGCCTTGGAAAAGTGAACACAGCAC
TCCTAACTTCACTTTTCCTCATTATAAAAATGCCTGCCTA
TGTGATTCTTAATTGAACATTATTATATTTGGAGCCATTG
ATACTACATAAAGCATCTGAAGACTCTAAAACACTCCCCA
AATATAATAGCGATCGCTTCGCTTCATATTATTCAAGGCA
TAAGGCAATAGCACGTACCTGGATTCTCTTTATGGAAAGT
AAGATATAATGCATTCAGCGAGAATGAAATACACTCCTCA
AATTTGATTGCATCTCAGCAGAAGATAATGCCTTTCAAAC
AATCTGAATTATTTAGTAATGCTGCAGGGAAAAGGTAGGA
GGATTGCTCGGCAAGTATGTTAGAGAAATGAGTCCTTCAG
GAAGTGGAAGGAGTTTTGAAATCCTAATATTTCCAACACT
TAAGGTTTTTAAAATTTTGTTTTTAATGGTTTAATGACAA
AGTATCTGTATTTTAACATTATGATAATTCCTTACAAATT
TTCCATTTCTATTTCTATGTCATACCCCCAAAGAGGGTGT
AGATGGCCCAACTAGTTACTAAGAAAGGGCATTTTGGAGA
CAATGGAATCCATATAAAAAGTAAATCCTATAAAGGTGCC
AATAGAGTTTATAACTGCAGAGGAGGAGCTCAAGGGACAA
GATCCCAGCAGGGAGGGTTTCTAAGTACACAGAAACTTAC
CTGCCCAAAGGCCCATCCAAATGCTAGTGCTTGGCCAGGT
GGGTGTCACCCAGGAATAAACTTGTCCAACAAAGTTTAGC
CACTGGAGCCAAACTGAATTTATCTTCTCAAGGAGAATAA
ACTCATTGTGCACAGAATTTGCATTGCTAAGAAGAGCAAT
GGATTAAGTAGAGCCCTGGCAACTCTTCTGAACTTTCTAA
ACACAATTTAGATTGTGGGTATTTGAAGGAAAGAAAAAAA
TGTAATATCAAATAAGCCTCAGGTTAAATGCAATGTGCTT
CTGTAGGTCACAGAAGGCAGGCTGCGCCGTGCAAATACCA
TAAGGGAAAAATGACAAAGATTTGAGATCTAAAAAGTAAG
AATGCCTCTAAGAAATTCTGGCCTGTTGATGCTACAAAGC
CCCCCCTTGTAGAAGTCAGTTAGGTAACTTCCATTTACAA
ACTGTCTACTCTTTCTTACCTCAACTTTCTTAAAGGAAGT
TAGTGAAACTTCCTTCACTGTGTATATTCTAAATTGTTTC
ATAGAAAAGAGCTACGCTTGGTAATCCCGTAAAAGCAGCT
GCTTTCAGCTGTATAATCCACCCTCTGCAAGAAATACCCT
TGGGCTCTTGCAAATACAGATTCATGTCAGTCAGGTCCAC
TGAGATCCACGACCTTGCGATCCCCATGATCTCTGGCTGT
GAAGGCTGAGAAGCAGACTGAGCCTGGGCAGAGCCTGCTG
ACGCCCTCCAATATCCCTTCTCTTCTGCATCCACATAATA
GTGGGGTTTTTTTTTTTATTTTTGTTTTTGTTTTCCGAGA
CGGAGTTTCGCTCTTTGTTGTCCAGGCTGGAGTGCAACAG
TGTGATCTCGGCTCACTGCAACCTCCACCTCCCGGGTTCA
AGTGATTCTCCCACCTCAGCCTCCCGAGTGGCTGGGATTA
CAGGTGCCTGCCACCACGCCTGGCTATTTTTTTGTACTGT
TAGTAGAGACGGGGTTTCACCATGTTGGCCACGCTGGTCT
CAAACTCCTGACCTCAGGTGATCTGCCCACCTCAGCCTCC
CAAAGTGCTGGGATTATAGGTGTGAGCCACTGCGCCTGGC
CCACATGACAGTGTTTTGAGCCGAGCTTCCCAGAATACAT
CTGTTGGCTTCCTCTGCAGCTAGATGTGGCCCTGGCCAAA
GACCCATGAGTGGGAGTGTCATTGGGTAGCTTCTGGGGAC
CTTCCTTAAGGGACAACATTCAGATGTCCCTTATGCTTTG
TCCCTGCTTTCATCCTGCTGCCTAGAGTGTGATGTTTCTA
TAAGCCATGAAGCTGAAGCCACACAGGAAGTAGAAAGATA
GAAGCTGCACAATCCCCTGAAACCATGAGGCACCAAGCCA
GTCCTGGACTGCCTATCTGTGCTTTCATATGAGAGAAAAA
AAAAAAAAATCAAGTATATTTTAAACAAATATTATTTGGG
GTTTTCTGTCAAAACTAAACCTAATGCTAACAACTATAAT
GTCAAAAACAAGTAGAAGAGATGGCTGGAGGCACGTAGTT
TGTCAGTGTAACACATTTCCTCTTTAGGCAGAAGAATCTA
AACAAAACAACCTCACTAGAAAGAACATAAATGCTTTTCA
ACTACCAACTCCTTGTTGCCTCGCCTATTTCATTCTTTAT
TAGCCCTCTTCTGCAGCCAAGCTAGGCTCCTGAATGGTAC
CAGGAGAGTATACACAATTCTCACATTCCTGTCCTGACTA
TCATTTGCTCTCCACCAAAAGTAGCCTCTCATTTTGTCTT
TGCCAATACATATTGATCACATCTTGCAAAATGTAGGACA
GAAATGTCGTGGACCTATAGTGCAAGTTGTTTTTCTCCAT
TACTGTCCCACCCTGGGGGAAGTCATCCCTTTCCCTCCAC
ATAAGTTGGAGATGACAAGCATGGCTCATGTCCCTGTATA
ATCACGGGGACGGATGTGCCATCCAAGCTGAGCCAGTCAG
AGTCTCCCCTGAGACTGACAGACAGGAACTAAAAGAAAAA
TATTCCTTCCTGTGGTGTGGACAAGAAGGCAAAGGATAAA
AGTTGGAGGCCACCAAAAGCCACCTTGATGGCCATTTTCT
TTCCCATATGGTGTGACCAGTTTGCAAAAGAAGCCAGGCA
GAGCTGTGACAAGGATGACCAGTCAACCACCCAATAGATA
TTCTCTCCATCATAGCCAAGCTTTTATCCAACCCCTTGTA
CTTAGCTGAAATTAAATAAATAAAAATAAAACAGAAACAA
CTAGATTTCAGTTCTGCTTGCAGACAGGGTTTCCAGGGGA
CACAATAGTGTCCAATGGGATGTAAGTGTGAGCTACTGGT
TGAGCTTCTGAGAAAGCTACTTACTAGAGAAATAGACTCA
TCTCCTATGCACCTTTTCCTCGTGAATTCACTCTGCCTGG
AACACAGATGTAATGTCACAGGTGGGGCAGCCATATTGTA
AACAGAAGGCGACAAACTGTGCTAGGGATGGGCAGAGTGG
AAAGATCAAAGGACCCAGGGTCTCAGGGACTCTCCATGCC
AGCCCTGGGCTGTCTCCCTCCAGAACTCCTTCCTTGTTAC
AGGAGAAAAATAAATCCTCAAATTGTTGAAGCCACTGGGT
GGGGGCTTCTGTCACTTAGAGCTGTATGAAATTCCTAACT
GATGCAGGATCTGTCACACGGAAACAGAATGTCACAAGTA
ACAGAACCAAGATGGAAAAATGGCTGAGGAGAGGAGATGG
ACACTCAGCATGTGGACACTAATGTTGCTGGCTGGAAATC
TGGTTTCTTCCATGTTGGCAAAAATGTGAGGAAACGGTCA
CCTACTGCACCCCGGAAATACTACTTGTCAAAGGAAGCTG
TGATACTGGGGAAATCAGAGGAAAGAGTCAGAGCATTGGC
ATCTGCAGTTCCTTCTTGACATGAAAATGAGAAGTAAACT
CAGATGACTGCTGGCCAGGCTGCAAGCCCGGAACCAGGGC
AAGGCATGAGAGGTCCCCAAGACACTTGTAAAGAGGCTCT
CACCCTCAGGTGTCTGTCCCGCACTTCCACAACCCTGAGA
GTGACGCCTGCTTAAATGGTGCAGCCCAGGCACCTCGCCT
GCCTCACCCTTATTCCGCCCTGCCCCGCTACAAGCAGGGA
AAGAAGGAAATGTACAGAAGGAAGGAAATACAGCCCTTCC
AGTAGACTCCCTTGGCCTCACCAAAGCCTGCAATACATGC
TAGCTAGTCCCAAAATTTGAGGTCTTCATGGCTGAAAGTG
TCAATTTCCACTATACCCCAACATGAAGCATTTATAAGCA
TTAGCCATAATATGACAGCCGTATCAAGAAATAAAACTTG
TGCCCCACCAGCCACAGGGGGCAAGCTAGATGGCAAAGAT
GGGATTGATACTGTCCTGGGGGAGGGACAAAGCACGCAAG
TAAAAATAAGACTCTTTCTTGGGAAGCTGAGGCAGGTGGA
TCTCTGGAGCTCAGGAGTTCGAGACTAACCTGGGCAACAC
AGTGAAACCCTATCTCTACAAAATATATTGTAAAAAATTA
GCTGGGCATGGTGGTGTGTGCCGTGGTCCCAGCTACTTGG
GGGGCTGAGGTGGGAGGATCGCTTGAGCCTGAGAGGTGGA
GGTTGCAGTGAGCCAAGATGGCACCACTGCACTCAAGCCT
GGGTGACAGCAAGATCCTGTCTAAAGAAAGACAGAAAGAA
AGGAAGAAAGACAGAAAGAGAGAGGAAGGAAGGAAGGAAG
GAAGGAAGGAAGGAAGGAAGGAAGGAAGGAAGGAAGGAAG
GAAGGAAGGAGAGACTCTTTAGGCTTAAAAACGACATCGA
GACAAAATTTTTAATGTAGTTACACTTCACTCATGGGATT
GACTGGAAGGATATAAAACAGAAACCCCCTAATTTTTTTT
CTTTCTTCTTGTGCTTCCTTTTTTCTTCCCTAATACATAT
GCAGTTCTTGTTTTACCTTCAGGGAGCCAAATATAATTAC
TAAACATGGTCACAATATCTGCCAAAAAGCACGGTGGAGC
AATAAAAAAAGGCATCCTCTAACCTGAATGGCTTTAGAGA
ATCTACTTTATCAGTTACAAAGCTTTAGGAAGGACAGTGC
CGTCACAATCACCCAGCTGTGAATATCTAGCACATTGGCC
TGAGTTTTCTTTTTAGTTTAGTTTAATTTTGTTTTTGTCC
TTGCTTTCACACATAGCTGCCTTATCACTGGGAAACACCT
ATATTCACCCTGGACTTACTCCATATCCCACGTGCATAAA
GCACCCCCTGGGATATTTTAAGATCTCCAAAGTCACACAC
GTGAGTGAATTCAGTAATAGTAGGGATGCTATCCTCAAGA
ACAGGCAAAAATATCAAGGCATTGTACTTATGTCTCTCTC
ACTGATTCATGGATCAAAATCCATGCCCTCGGCTGGGCAC
GGTGGCTCACGTCTGTAATCCCGGCACTTTGGGAGGCCGA
GGCGAACGGATCACCTGAGGTCAGGAGTTCAAGACCAGCC
TGACCAACATGGAGAGACCCCCGTCTCTACTAAAAATACA
AAATTAGCCCGGCGTGGTGGCACATGCCTGTGGTCCCAGC
TGCTCGGGAGGCTGAGGCAGGAGAATCGCTTGAACCCGGG
ACGCAGAGGTTGTGGTGAGCTGAGATCACACCATTGCACT
CCAGCCTGGGAGACAGAGTGAGACTCCATCTCAAAAAGAA
AAAAAAAAAAAAGCCATGACCTCAGTGAATTCATTTTTAA
ACAATCACAGAGCAACAGAGAAGTTGCAAATATAGTACAA
AGAACTTTCTATTTCCTGGACCATTTGAGAGTTGTTGACC
CACTGTTCCTCCACCCTTGAATACCTTAGTGGATATTTCC
TAAAAACGAGAGTATTTTCCTAAATAACCACAATATAACC
ATCAAAATCAGGAAATCGATAATGATAGATTACTACCATC
TAATACTCAGGCTTCATTGAAATGTTGCCAAATGTCCTGA
TAATGCCTTTTATAACAACAAAAGTGTCCCCCATGCCCCT
CAGAATCACACATTGCACTCAGTTCTCATGTCTCTTAGTC
GCTTTGAGTTGGGAATAGTTCTTTAGTCATTCCTTTATTA
TTTTTTAAATTAAGACAGGATCTGGCTGTGTTGCTCAGGC
TGGAGTGCAGTGACACAATCATGGCTCACTGCAACTTCAA
CATCCCAGGCTCAAGCGACCCTCCCACCTCAGCCTCCCAA
GCAGCAGGAACTATAGGTGTGCATCACCACACCAGGCTAA
TTAAAAAAAAAAAAATTGTGGAGACAGGGGTCTCACTATC
TTGCCCAGGCTGGTATCGAACTCTTGGGCTCAAGCGATCC
TCCCAGCTTGGCCTCCCAAAGTGCTGGGATAATAGGCATG
AGCCACTGCATCCAGCCTGGCCATTCCTTGACTGTCTTGA
CCTTGGCTCTTCTGAAGACCACAGGCCAGTTATTTTGTAG
CGTGCACCTCCATCTGAGTTTCCCTGGTATTTACTCATGA
TCAAACTCAGGTTTGCATTTTTGTTGGGAATATCCCAGAT
CTGATGCCATGGTGCTCTTGTAGCTTACTGTGGTGGCTAA
GGACTTTGACTTGTCCCATTGACGATGATAACGTTGATAA
CTTGATTCAGGTGCTGTCAGGCTTCTCCACCGTAAAGTTA
TTCTTTTCATCTTTGTATTTAATAAGTATTCTGAGGGGAT
GTAGTTGGAACTATGTAAAAATCCCATTCCTCATCAAACC
TTCAGTGTGTTTATTTGCATGTGTGTGGACTCAAGATTTT
TCTATCTTATTCACTGGGCTATCATCCACTAATATTATTA
CTATTTATTTTTATGCTCGATTTATGCCCTGTTTGGCAGT
GGGAACCCATTCTGGCTGACTTTGGGATCCTTTTGCATGT
CCCCCATTTTTTGAGCTTTTCCTTGCTTTCCAGCACCAAC
AGGGCTCTAGCTCAGTCTGCACTTTCCCTGCTTGTATTCA
GCAATTGCTCCAAAGAACTCTGGTTCCTCTTAGCAGAAAT
GAGTATTTAGAAGCCAAGAACTGGATTCTAGGGGTGTTCA
TTGTTCTTGGGATGTCATTGCTCCCAGACTCTCTCAGTGG
GCAGAGCTGGGAGTAGACATATAAATGCATGTGTACATAC
ACACATTGCCTTGATATTCCTGTATCTATCTGTGTATTTA
GGGTCATGACGATACTCCAGTTTTACTCTCATAACACAGG
GTTCCTTCTAGTTTTGTCCCTTTCCTTATTTGTAACTCTC
TTCTTCACTGGTGAGACACCAAACTTTCAGAAGGGACCCC
ACAGAAGGGACATTGCAGTTCCCCTCACCAGCAGTGCTTA
CCTTGCTCTACCTGACCTAATATATTTAGGACTAAATTGC
TAAATTGTTCTAGAAAGAAAAGGAAGAGAAGCAAGGGGAC
AGAAAAAAGGAAGAGAGAGAAGAGCTCCAATAAATTTTTG
AGGGAAATGTAATGTTAGAGGAAGTCTGGCCTGGAACAAC
ATATAGCTGTTAATCCCAAAAATAATTTCTGGGCTGCCAA
ACCTGCACCCACAGGATGAGCAAAGCCTCCAACTCAATAC
CTACCTCAAAGGTGCCATAGATGAAGATAGATGAAGATAC
CAGGACAGAAGCATGGATCATTGAGGAGAGAGGACTGAGC
TTCCAGGCTGGTTAACCTTGAAATTCACTCCTTGCAGGGC
CAGCGTCCTGGCTCCCATGCTGCCTGAACTACACCATCCC
TTGCCTGCTCCAAAGCAGTAACTGCTTTTGCAGTTTCTTC
TGTGCCCAGCCTGACTCTCTATAGTCTCTTGACTGCAGCA
ACAGAACAATCTTTTAAACACATGAGTCAGATCACATGAC
TCTTCTGTTAAAACCTCTGAAATGGTTTCCCATCTTAATC
ACAAAGTTTCTAACCTCCCATTATACTCAACCCCACATGA
TCTGTTGCCCTTTTCCTTGCTGTTCTCACTTTCCCAGCCC
TCCTCTCTCCAAGTTTCACTCGAGCCTCCTGGCACCTCCT
CACAGATGCCCAACACACTGTGGCCTAAAGGCCTTGAGGC
TCCCTCTGCCTGGAACATCCCTCCCCATAAATCCACACTG
CTCATCTGCTGCTTTTGCAGAGGCCTCTGCTCCAATGGCA
CCTTCTCAGAAAGGCCTTCTCTGACCACAAAGCCTAGAAT
ACAGCCTCCCCACACACGCAATCCTATAGCTTGAGGTTGA
TGTTTCTTCCTAGCACTTGTAATCACTCACACATAGTATT
TTTTCACATATTAGATATTTATTGCTTATTTATTTGCCTG
CCTTACTCCATGTAAATCTACAGTCTTATAGGCTCTTTGA
CTATAATGGGTTAAATTGTTGAAGTCCTAACTCCTAGTAC
CTGTGAGGGTGACCTTATTTGGAAACAAGGGAGGTCTTCA
CACATAACATTCACTAAGAGGAGGTCATACTGGATTAGGG
AAGGCTCTAAATCTAATGACTGGTATCCATCTAGAAGGAA
AAATGGGCCAGGCATCATGGCTCACATCTGTAACCCCAGC
ACTTTAGGAGGCTGAGGTGGGAGGATAGCTTGAGCTCAAG
AGTTTGAGGCTACAGTGAGCTATGATTGCACCACTGCACT
CCAGCCTAGGCAAGAGATATGACTCTGTCGAAAAAAAAAT
GAGAGAGAGAAATGGTGGAGGACGAAGAGGAGGAGGAGGA
AGAGAGAGGGGAAGGAGAAGAAGAAGAAGAAGAGATAGAG
AGACACGGTGATACACAGGGAGGGAACCCACAATGGAGAC
AGAGATTGCTATGATATGTATACAGGCTCAGCATCCTTCA
TTCAAAATGCTTGGAACCGAAGTGTTTCAGATTTAAAATG
CTCCAATGAGCATTTCATTTGAGCATCATGTTGGTGTTCA
AAAAGTTTCAGACTCTGGAGCATTTCAGGTCTCAGGGATT
TAGATAGGGATACTCAACATGTACATATCAAGGACTGACA
AATCAAAGCCTACAACCTGGAGCTAGGACCGCTCTAACAA
CACCTCGATTTCAGACTTCTGGCCTCTAAAACTGTGAGAA
AATACATTTCTCTTTGGAGTAATTTATCATGGCAGCCCCA
GGACACTAAGATAATGATTTTGTGTGTGTGTGTGTGTGAG
ACAGAATCTCACTCTCTCACCCAAGCTGGAGCGCAGTGGC
GCGAATTTGGCTCACTGCAACCTCCGTCTGCCAGGTTCAA
GTGATTCTCCTGCCTCAGCCTCCTGAGTAGCTGGAACTAC
AATCATGCACCACCACACCTGGCTAATTTTTGTATTTTTA
GTAGAGATGGGGTTTCATCATGTTGGCCAGACTGATCTTG
AACTTCTGACATCAGATGATCTGCCTGCCTCGGCCTCCCA
TGCTAGAATACTGTCTGTCACATACTATGCACAAAAACAA
ATAATTGTTATATGAATAAGTGAACAACTTTAAAAACCTA
TGCTATCACCCACTATGTTCATCAATTTATCCAGGGCCAC
TGCTAGCCTCTGTGGTGCCCATACCTTGCATCTGTGCCAG
TCAAGAAGCAGTGTCCCTCTTTAAGACACTTCAGTTCTTT
TTGTTGAAAAGTTGCCATAATGTACTGATTTTATGAGGAC
AAGACCTAATATGTATAATAAATATAATACGTTCAATAAT
TATTATGTATATGATAAATATAATAAATATTCAAAGTGAC
TGGTATCCCATGAAACGTGGGGCTCTTGTTCACTGTTCAA
CCTGAACAACCATACACAGTGGCCCTGATCCAGGTGCATA
GCAACTGATACAAGTACTAAGGTCAGAATTAGAATTCAGG
ATAAGATACAAGGCAAAGGCAGCAAGAAGTCACACCCTTC
TCTTCTGACAGAGAGATTCTAGTCGCTCTGAGAAACAAAA
TAAACAGGAGATAACCTATGAACAATATTAAAGCAATACA
TTGCATGATTAAATATATAATAATAAAGTACAGTTTGGAA
AGTAAATGTGCAAGTGAACAAGAAAAAATAGGGTCAGAAG
ATGATGGCATCATTGCATTTGGGTCAGAAGCAGAATAACT
ACCACACAATTTGTCAGTGTCTGCAGTGTACCATACAAGC
CTGATTTCATTAAAGGTGCACAGAGCTTCATGGGCTGAAT
GCTCCCAATACGCTTCAATATCAGCATCCTCTCCAGTGAG
AATTAACGAGATTTAGCGATGTACCCCAATTAGGTAGCTA
AGAAGAAGCAACCCTGAGATATGAACTTGGTTCTAATTGT
TTGCAAAGCCTGCATTTGCCATGCATCATGCTGTTATCTA
AGAACAAATTTTAAGGAAATTATGGACAAGCAAAATTGGT
GAAATTAGAATTTTCTAAAATTAAATTTACTCAATTTTCA
TGTCTAAATAAGAATAATACCATGTGCATAGCATTATGAC
ATCTACTAATTATCCCCGTGCACTATATCTAACCATATTC
TGAAATTGATGTTTCTCTGATAGCCGTTTGAAGACAGGCC
AGCCATTTGCAAGAGAACTGGCTCACTGCATGACTTAGTG
CACCCCAGTGGAAGCAATAACATTTGAGAACTATCTGCAG
CAGTTACTGCCAATTGGTTTATTCAAACCCACTCCAGTCT
ACCATTCCACCCCCAAAACATGTTTTCTCTACACTAGAGA
CTTAAAGCGAAGGACTGCACTTCCCATATTGCCTTGCCAT
TGTCTGTATGTGGCTGACTTCCGCCCCACAGCCAAACCCA
TGGCAGACTAGAAAGGTGGTAATGAGCATCCTGAGGCAGC
AGCTAGAGTAGATTTTGTTGCATCTAAGAAAATACACCTA
TTTTTCAAATCCTGTAATGTATACGCTTTGATGAATGAAA
CCAGTCTGAAAATTATCATGAATTACTGTACGCATTAGAA
GACTACCAGTTGCCTTGTCTAACCTCCCTGTCCTTCTCTC
ACCCTAGGAGATCAGCGATAGCATTGAGGAGCTCTTTAAA
AATGAACAAAATGCATCTGGCATGCACAATTTTTCCCATG
GCAGAAGAGTAAGTGATTCCTTGCAATGCTTTCTGAAACA
AGCCATTGATTCTCTTCCTAAGAAAGTAACAAAAGAATAT
GGCCTTATACCGAATATAATGGTTCACAAACCCGTAATTC
TTCACTTGGTCATATTACCAGGTGACCTTGGGCAAGTCAT
TCAGCAAACTAATGTCCCCAAGGAACTCTCTCAGTTTTGT
TTCTGAAGGACAAAAACGAAAGGTTTTTCTACTAGTGAAC
CACTTAGGCCAATTAAGAGAATTATTTGTAGCCTTCCCTC
AGATCTAACGACTTTTTCTAACTGCACCCACTGGTTCTTG
TGATAAAATTTATTTCTTGCAGAACAGCAGTAACTTAAAG
CCCCACTGCAGTGGTATTTTTCCATGAATGGGGAATGTGT
GCTAGCTTGCAGATGGACAAAGAGAATCTGAGCTAAGATT
TTTTTAGGAGCTTCAGTGTCAGCTGATAATAGTGATCTCC
TGTTGCGGGGCAAGGAGGAAGAAAAAGATTAAACTATAGT
CCCTGCCGAAAGCAAACATGAAAGGCAGCAGGGTGCAAGA
GAAATTTACATCCCAAACACAGGCTAGACTATTCAGAAGA
CTGCATCTTAAGTTAATGCTATAATAAATAAAATAATTTT
ATTTGCATTGCACAGCTTCAGAAGCTTTTACCCTGGGAAC
AAAATCTCTATCCTAGATACACTGAAATCACTTATATAGT
CCCATATAAATCAGAAGCTCCAATAAATCTAGTTGTATGT
ATTATGTGTCTATTTTGGGAAGCAGGGGAGTAGAGAGGGG
TATAAAATAACATAGAATGGAAAATCTCTGCATTTGATCA
CTGTGGACAAAACTATTTGTACCATATTAGCAAAAAGTAC
TTTTCTCTTTTATTGGCAATTACTGGATTACATGACAGAC
TCGCCAGAAAACAATAATCAAATGCTTATGCTTAGAAACT
AAAAATACACTGGGGTGATTGGGATATTTTATCTCCAATT
TCAGCACTAATGATGATGATTATTAAAATATATGTATAAA
GAAATCAAACCTCAGGCTTTGATCGGGAAGGGAGCAAAGC
TCTAAGTACTTATTGCTATAAATTTCATCCTCCATATTAA
TCAGATCATCCAAACCAGATGCAGCATTTTAATTAGGTAA
AACTTACAGCCACATTGAATAACAAAAGGAAAGGCATAGA
TCAAAGCATAGACCAAGACCCTTTTGATGAGTCAAGGGGC
CAATGTATAGAACCTGGAAGGAGGTCATGGCCCACACTCA
CCCAAAGGCAGTGGTTCTCAGAATGTGGTCCCCAGACCAG
CAGCATCTGTGTCTCCTGGGAATGTCTTAGAAATGCACAT
TATCAGGCCTTACCCGCGACTACTGAATCAGAAGCTCAGG
GACCCAGCAGCCTGTGTTTTCAACAAGCCCACCAGGTGAC
TCTGACGCACACTATTGTGTGACAGCTACTTTCCCAGAGC
TCCAAATAGGGAACAGAAGATGGAATTCTACCCTTTTCCT
GACTTTTTGGAAATTAGTCTGAAAATCCTCAGGAGAGACA
AGCAGACTGTAGCTAGCTGGTTGGGAAATCCACACTGAGT
AGCTAGTGTTCTGAGGATTTCCTGGTAAGATCTGTCCTCC
ACTCTTTCCATTTCATCTAACTATTTGGTTTTCTTTTGGT
TTGGTTTTGTTTTTTGTTTTTTGTGTGTTTTTTTTTGTTT
TGTTTCGTTTCGTTTTTTGTTTTGTTTTGTTTTTAGACAG
TCTTGCTCTGTCACCCAGGCTGGAGTGCAGTGGCATCATC
TTGGCTCACTGCAACCTCTGCCTCCTGGGTTCAAGCGATT
CTCATACCTGAGCCTCCTGAGTAGCTGGGATTACAGCCAT
GCACCACCACGCCCGGCTAATTTTTTGTATTTTTAGTAGA
GATGGGATTTTACCATGTTGGCCAAGCTGGTCTCTAGCTC
CTGGCCTCAAGAGTTCCACCTGCCTCAGCCTCCCAAAGTG
CTGGGATTACAGGCGTGAGCCACCACACCCGGCCTAGTTA
TTTGTTAATGTAGAACATTCAACAACTCTTTCCAACCTTA
CTTGTTGATTTTCAACCTCAATTCCCAAATTATATTTTGT
TTTATGGTGTTCTGTTTACTTCAAAACTTTCCATGGTCAA
GAAGTAAAAGTCCAGGTTTTTCTCCTCTTGTCATTCCATT
CAAGTTCAATTAAAGAAAATCTTCGGTCAATCTAAACATC
CTTCCCTTCACTCACTCTGCCCAGCACAGACTTCAGCCCT
TCCTGGGCAAGCGTCCTTCACCTTCCAGAGTCTGTCCAGC
TGCATGGACTCCAGAAGTGGCCTACTCCTGAGTTCCTTCT
GAACAAGAAAACAGTGACAAGAATATGCATTCTTCCTAGA
ATCAGTATATTTTTAGGGCCCAAGTATACAGACATTTGCA
CGGATGGGTTATTATGTGTAATTGTAAGAAATATTATTAT
AACCATTGTTAAACATTTGCTGGAGGTCAAGGTTATAAAT
GACCTAAAGTGAATATACGTAGATTTAACTCTGTGCTCAC
ACTCCTGTGTACATGTGATACTGCTTTGGTTCACTTGATT
ACATCTTGCTGTTTTGTCTAATGTGGCTGTATCTTTCTCC
CTAGTTCTATTATAAGTCTCTTGAGGGCAGCAACCACACC
TCTCACTTCTCATGAAATGCAAATGTCCTTAAAATGAGAT
TCAATAAATGCTTGCTCATATATATTTAATCGAGGGCCAC
CTCTCCCCTGCCCCAGGAATGTGCCTCTATAACACTATTT
TGGTGTTTTAGCACTTGAGTTTTGAAGCTAGATTTTCTCT
GATTTTAAGAAAAGAACCTAAAATAAAACATCCCTAGCTT
AAGCTAACCCTAAAAGAGCAAATGACAGACAAAGCTCTAT
CTGTTCTTGAACATGCCAGTGATCAAGTGTGAAGTAAACC
AGGTGTTTCAATGCACTGGGAGGCCCTGTTACTACAACAG
CACATGGTGACCAGCTCAAAATCAGATGGGCAACTTAGTG
TCAGAGCATTGACAGCAGCTCAAAGCAACAGACTCTACAA
TAAATGGCTGTAAAATGCTGCTGCAAAGAAGTTTTTCAGA
TGCTACAAATAGGCTGGATGTTGTTACAGAAAAAAAAGAG
AAAGAAAAAGACGATTTAGTCTGTGCTGTATGTGTGAAAG
AAATATTTTGGCCTTGTTCCATAAATGATAACTGAAATAC
TCTCTGGACCAGTCAATTCATCAGGGGAAGATAAAATAAC
CTGCCACTGTAACCCAGAGAGGAGAAAAGTAAGGATAAAA
GATCAAAAAGCTCCATTCATTTCAAGGAAAAGACACAGTG
ACAAAGAAGCTATAGCAGAGTTGACTATTAATTCAAGACC
TCTTCTTATTCTGGCAGAAGCGTACCCAAGTCAGTTCACT
GAGGTTTGGCTGCAATATGCCCTCCCTCTGTTGCAAGTGC
TCAGCCCTACAGCCTGTGTCTGTTGAAATCCCACTCATCC
TTCAAGATGTACCTCCAATGTCACTTCCTTTCTGAAGTCT
TACCATGCCCTGCCAGGCAAACTGAATCCCCACCTCCCCC
TTCCTGCTCCTTCTTCACTCCTGCTGTAGCGTTGGCCCCG
TGGGTTCACGTGTCTGATCATGTATGTTTCTGGATCCCAT
AATAGTCAGTGATGCCAGAAGGGTGGGGACCATTGCTCAA
TTACCTTTGTTTTACTCACAGAATCTGACAAGAGGCCAGT
CACCTTGCACATCAGTATTCAAAAAAATCTTCTATGGAAT
TGTTAAACTCAATTATAGGCAGGACTTCACTTCCCAGCAG
TGGAGCCTCTATTTGATGTACTTTACAGGTATAATATTTA
CAAAAAGACATGGTGCCAGACACTATGTTGGTGCTTTAGA
TACAATCTTCTTCAGTCTGCCACATTCTATGAGGAAACTG
GTGCTCAGACAGTCTAAGAAAACATAGCCCTGAGATTTAA
AGCAAGGGTCACCACAGAAGATGTTTTGGGTCCCTGAGCC
ACTTATACAACATCTATAAGCCTCAAGTCCAGCTCTATGA
AAATGGAATGATTATATTTTAGTGCTTTAGCCCACTTTCT
AGAAGAGCATCAGAAAGATGAAACACCACAATTTTTAGAA
GAAGGGAGAACAGTGAAAAGCATAAACTGAAGTGGAAAAA
AAAAGTTGCATTTGATATATTTCTTTTTCAAAAGTGTCAG
AATCGGCATATAATTTGTATCTCCTGAAGGAGTAGCTGTC
AGTAGAAGCCATACCTAGAGTTCTGTCCTGACCTCTATGA
AGAGACAGCTTTAAAATGGGCAGCGATTTTATGCTGATTA
TTTAAATACCATACCCCTGTTGCAAAAGCCTGCCCCGGAC
CCCAAGTTCAGGGAAAATGTAGGGTATGTCAGGTTGCTGC
ATCCAGGGGGCCACTCTCATGATCATTCCCTAAATGTTTC
CCATTGAATGCAACCCCAGATCACACCATACCAGTAATTT
CATGGAAAATGATGCAGTCGGCTATGAACAGCCATCATTG
GTACGATGAAACTCATAGGAAGGGGGAATGTAGTGGTAGA
AAGTTGCCATGACTCCACATCAGCCTTTTGGCCTCTGGCA
TCACATGACACCATTTCAGCCTGTATGATGCTAGAGAAAC
CCCAGAAAACAAGGAATTACTGAGTTACGACAATAAGCCA
TGAACTGTGATGTGTTCTAGACCAGGGAGCAGCATGAAGG
GATGTGTATTTTAGAAGAATCACTGCATTGTAGGAAATGA
ATTTGGGGCAAAGGTGTACTGTAAGACAAGGGAGAGGGTG
AAAACCGGTTCTGAGGCAACTGCAGTAGTTCAGGTAGGTG
AGGATGATGCCCAGGAAGTAGAAGAAGATGGAAAACTTCC
CAGTTATTTTATGAGACTGGTACAGCCTTGATTCCAAAAC
TGGAAAAGGTAGTATGAAGAAACAAAATTACAGTTAATTC
CATTTATTAATATGGATGCAAAAATGCTTTAAGAATTAGT
AAAAAAAAAAAAAAAATCTAGCACAGTTGTAAAGAATAAT
AGAGTTTATCCCAGGAAAGAAAACAAAAATTTAATTTTTA
AAACCTTATTGATCTGAATTTACAACATATGTGGAAGTAA
AAGTATGACAACTGTAACACAAATGACAGTAGGGAAAAAT
GTAAGTATGCTGTTGTAAAATTATTTATCTCTCTCATATA
TATATATATATATATACACACACATATATATGAGGGAGAT
ATATATATGGGGGAGATATATAAATATATAGTGATATATA
GTGTGTGAGTGACAGTACACATATAAAATATTTATGGGGC
TTTATATTATAAAAATTTTAAATATATTATTCACTAGATA
TACATACACATAAAGTAGAATAATATTGTTTGAATGGAAA
CTATGACAAGTTAAAGACACCTAGAATGAACCCTAAAGCA
ACCACTGAGGAAAATAAAACAAAGTGGGACAATAATAATT
CATAAAAAGAGATAAAATAGAATACTAAAAAATACTCAGT
TCTAAAGGAAGGCAGAATAGAGCAAAAAAGAAAAAAAAAC
AGATGGGACAAATAGAAAACCATCAGCAAGATAGTAGACT
TAAAGTCAAACATATTAATCATTATATTAAATATAAATTG
ATTAAATTTTCCCATTAGTAGTCATGACAACTTTGAAGAC
AAAGGATGTGTGTGTGTTTGTGGTAGGATGGAGAGAGAGA
GAGCTGTCATACCACATATCAGAATGTCCTCTAATGCTAT
AGCAATTGTAGTGTGGTATTAATTCAAAAAGAGACAAACA
GATCAATGGAAGAGTATGGGGACTTATAAAAAGATGCACA
CACACACACACACACACACACACACAACAAATGGCACACA
AATCTGTAGAGGTTATGATGCTATTAGATACTGATTGATA
TGTAAAAAGACAAAATTATACCTCTATCTGACACCAAACA
CATCAAAAATTCCAGACGGAAATTTTAAAAAATGTTTTTA
AAAAGTAAAGCTACAGAACAAAACTTTTTAAATTAGAAGA
AAATACAGAAAACATTCACATGATCCTGGGAGTAGGAAAG
AACTTATTAAACAAGAAATAGAAAAAAAGGAAGGAAAAGA
TAAAGTCATCTTATTTAAAAGTTTTAAAATTTTTCGTATG
ACAAAAACACTGAGGAAAAAAAAGACAATCCAGAGTAGAA
TAGTAGAATATACAACATTTGTGTATCTGTAATATTTTCT
TAATTAAAAAGAACAACACTAAAAATAAACTCATAGGTTG
ACTTGAATCAAATGTGGTAAAATGTTAGCATCTACTATAC
ATGGGTGTCCACTGTGTTTTTTTCTGTACCTTTCTATATT
TCTGAAATATTTCATGTTAAAAGTTAAATATCAAGAGACG
AATTAGACATTCATATGTTCATGGAGTGAAATCTCTGATC
ACTATTATATCTTTACTCTGGGACCATTTTAAAGTTTATA
TTAGAAGATCATTGTTCCTTCCCTGTCTCCAGCCAGTGTA
TGCAATACCACACCCAACACTTCTGGTTCTCCCTTCTTTT
TACTTCCCATACTTCCATACTCAAAACTATGAATTCCCAT
ACTAGTATACACATGCTGGTATACACATCGTGGTATGTGG
TAAACTTCTCTATCCCTCATATCATTTCTAATAAGAAGAT
CCTTGGAAGCCACTGCAGGGCTTCATGTCTTCGTGGTATT
TTTGAGGTCATTAATGACCATCAGTGGTAGATTGCATTCA
TTGTTCATAAGTCCTCCTTCTCTCCTTTCTCTTCAGTACA
GGCAGAGTAAGTGTCATCTCCCCATGCCTTTGGATGTGAC
CAGGTGACTTGCACTTGCCAATGGAACACAAGCGGTCCTA
ACATATGCCACGCCCACCCAGAGGCTTTACATGCCCTTGT
GTGATTGTCTTCCTATCCTCCTTCCTCCAGTCTACCATGA
GAATAGCATGACCCACAGGTAGCCCAGTCCCAGAATTACT
CAAAGTAGATCTGACCCAACTCACAAACACATGGCAAAGC
CACAAGATGACCCACAAGTCCATGAGCAAGAAATACACGT
TTTCATATAAACAACTGAGATTTGGGGGCTGTTTGTTATA
CTACATTATCAAAGCAGGAGCTAATATATAACCTTTTATT
AAATTTCCAAGATCATTTTCTATCCTATACTCTGTTATTT
TATGCTGAGAATTTTAATAATTGCCTGCTCAACTAAGATA
GTCCTCTTTATATTGCATTTAGAGCTTTCTAGACTATCGA
ATTTTATTAACCGCACATATACACATAATCCAAGGTCTTT
TAAACCTGAGTTCAAGTTTTTTTTTTCAACCTTATCTCCT
GCTATTAACTTCTCACAATCTACCCTCTGATTTTATTGTG
ATTTTAATTTTTAATATGCCACATTGTTTTTTGTTTTTGT
TTTTGAGATGGTAGTCTTGCTGTGTCACCTAGGCAGGAGT
GCAGCGACATGAACACAGCTAACTGCAGCCTCAACCACCT
AGGCCTAAGCAATTCTCCTACCTCAACCTCCTGAGCAGCT
GGAACTACAGGCACCAGCCACCATGCCTGGCTAATTTTTG
TATTTTTTAGTAGAGATAGGGTTTCACCATTTGGGCCAGG
CTAGTCTCGAACTCCTGACCGCAGATGATCCACCTGACTC
AGCCTCCCAAAGTGCTGGGATTACAGGCATGAGCCACCAC
CCCTGGCCTGCCACATTCTTAAACATTCACTTAATAAAGC
TTCTCCGTCATTTGCATGAGATATTCCCTACTCTAGGAAT
TATCTTTCTCCTCTTTAGTTATTTATTTATTTATCCATTA
AGGCTCAAATCAAATATTATTTTTCTTCCATGTTTGTCTA
TCCTGATGCCCCCAAAAAGTGTACTCCATATCAGCAGACT
TACCATTTTTTTTATAATTGCCTGTTTTTATATTCATTTC
CCCCACCGGATTCCATCAGAGTGAAGATCACGTCTCACTT
GTTTTAGTACCTTATTTGTTTACAATTAGTATCATCACCC
TCCTCTCTAACGTAGTTAATAATCTTTTCACAGGTGTTCT
TTAGTCCTCACAGGAAACCGGTGAGCTTGTATCTTTACCT
TTATTTTATTGGTGAGGACACCAAGGCACCACAGAGTTCA
GCAGTTTACTCAAGGACACAGTTTATAAGTCAGGGAGCCA
CGAAGGCACTACTTGGACACCACACCCCACACCCTTGACC
GTCATACATGCTGCCTCCCACAAAACTGCTTGCTAAATGA
ATGGATCCACCAAGAATTCTCTGTGTTTCATGTTTAATGG
GAAAAATCATTCCCAATAGAATCAATCTTCTTGAGGAATG
AAATTACTTTTGTGGAATCATATACTGCTTCTTCTTTCTG
ACACCCACCTCCTCCACCTGTGGCATTAACACTATCCAAC
ATTATGTGGCCATTCACAGGTGTGTCGATAGTTTGTCAAG
TATCAGCATTTTTCTCTTGGTAGAGCAATCAATGCCAGCA
ACTGTTCTAAGGTGGTGGTGGGGCGGGAGACTCTTTCAAG
CAGGGACTTTCTCTTTGAGGTATTTGGAACCTCCAGCCAG
AAATATTCTTGGCAATGGGGTCAAACAATTCACCTGATCG
GCTGACTCAGGAAACACCTGTAAAGATACCTGTGAAACAT
CTGTTGAGCTAAGACTGGAGTCTGCATTGTAGAAAGGGAT
GGCCACAGGTTATGGGTACTTCTCAAACATGGAATCTGTC
CACAGATCCATCCAAGTCCACATGGATATGTGGTGCTTTC
TACCAGGAAGAAATAGTCTGGTGGGTAAAATATCGTTTTT
TTAATAATGTTATCTTGACCCAGCTCTCAGGCCCTGCCTA
AAGGCCAATGGAACAGCAGGTGACGCCCACACCTCCCAAC
AATCCCTCTTATTGGGATCTTACACTCAGGACCACTATCC
CCTGCCCTAATCACCCCAGACCAGGTACCAAACAACTAGG
GGCAGCCCCTATATCGCAGAGCCCACTGGAGTTATTCAAA
CTAGCCAGTCCTCAATGGGCTTGCTCTCTCTTAGCATTCC
TTCCTGCAGAAACCACAATAAAGTCTCTTGCCCATATTTC
CCTGCTCCCTCTGCCTCCTGACCCACCCTGGTGCTTCCTC
ACGTGGCATGACACAGGATCTGTGAGTAATTAACTATGTT
TTCAGTGGCAATTGCCTCCTGATCTATTGGTCTTATTCCA
CCTCAAATACCCTACTAATGCTATATGTTAGACCAAGCTT
GTCCAACCCGGGGGCTGTATGCAGCCCAGGATGGCTTTGA
ATGTGGCCCAATACAAATTCGTAAACTTTCTTAAAATATT
ATGAGATTTTTGTTTTGCGATTTTCTTTTTTAACTCATCA
GCTATTGTTATTGTTAGTGTATTTTATGTGTGGCCCAAGA
CAATTCTCCTCCTTCCAATGTGGCCCAGGGAAGCCAAAAG
ATTGGACACTCCTGTTGTAAACAGTAGAAGGCAGGGTTTC
GCCTTCAGCCAGAGGACAAGGAAGCAGCAGTGTTGAGTAA
GTCAGTGGGAGCGTGTCTATCCCTCAGTTTCCTAAGGCTT
CCGTGCAGCTATCAAACAGATGGTGAGAGACACATGTGCC
ACGCTTAGTCCCATTCTTTGTCATGGGAGGAAAATGTAAG
CATAGCATTAACTATTAAAAAAATTAAAAATGCTGAACAC
AGCACCCAAAGGAAAAGAACAGGAAACATAATCAGCATGA
GAGAGAATACATTCTTAGGAGGAATGATCAGTAAGTAAGA
GATGGTATCTGAAATTACGAGAATACGGTATCATTTATTT
ACCCTTTTCATTGCAATTAAATACACATTACATAAAATTT
ACCATTTTAGCCACTTTAAGTGTACAGTTTATTGGAATCA
AGTATGCCCACACACTATTGTGCAACTGTCACCACCATCT
ACCTTCAGAACTTTGTTATCATCTCTAAAACCCAGCACCT
ATTACACTTAACTCCCCATTCCTCCCTCACCAGGGCTGGA
GCCCCTGGCAATAAGCATTCTACTTTCTGTTTCTATGTAT
TTGACTATTCTAGCTATCTCATATAAGTGAAATCATATAT
GGTGTCATTTTTAAGGAATTTCAAGTACTTACTATTCAAA
AAATTTTAAAAACCACAGTGATGTGCCTTTTCTCTTTGAC
CTTTATTTTTGCTTTACGAAAGTGGATTTGTGCTTGATCA
ATACTGCAAAGACGGTTTCATATTTTATGTGTGCTCAGTA
TATGATTTCATAGGATCTTTACTGAAAAAGAAATTTCCAT
CCCTGTATTTCAGCAAGTCACTGTGTTTTTTGCTTACCCA
CAATCAGAGCCATAGAAGGCACAGATCACTCACACATACA
GAGCGAAAATATGCAGAGTTTATATTAAAGGTCTGTGCAG
CAGAGCAGCAACTACACAACTTACTGCACACCTTGAAAAG
TCCATGAGAGAGGAAATAACATTTTTAGCAATTCAAAGAG
AAAAACATTCTCTAAGCACATTCTGGAGTCTAGGAGAAGC
AAGAAGTACTGGAACAACAAACACAGAACAAACCACACCT
CCCTTCGGTATTAACCAATTTAAGTCTTTTGAGCACAACC
CAAATTATTATAACATGTGACAGCAACACTTTTCTAAAAA
GCTTTTGTGAAGGTAATTTTTGAAAGGAGCTCCTGATATT
TGTCACAATTGAAGTCGTCAACTTCAGCCCACATAGTGCT
GTCTATGAAAGCCCCTACATGTTTTACAGAGAGAGAGGGA
GAATAAGGGCAGTAGATGAGAAGATGAAAAAAAAAGAAGG
GGAGAACTGTGTAGATTGAAGCGTGTGTGGTAAGAAGAGC
TCTAGATTGAGTGTCAGAAACTCAACATGTGAAATCCAGT
GGGATCACTTCCGCTGTGAGTGCAGCCAGGCCCCTTCACC
TCTCAGGGTCTCCAGTCCCTCAACAGTAAAACTGGGAAGG
ATGCTCCTAAAGAGTCCAGAAACAGATTAAATCTCTCCTT
ATCTAAAAGGAAAACTTGTAATTCAATCACCAAACATACT
GTCTAGTCGCTTTCAATAAGCAGTGACATTTGCTGTTTTA
TCACACCAGCGATGATGGGAAAATGATACTCTACATACAA
AATACTTTCTTCTCTGGCTTCAGTTTTCCTATCACTCGAT
CTTCCTCTCAATTTGATGTTTCTCTGAAGGCACAAATACT
CTAAGTCTTGCCTAGGCTTCAGTCTTAGTCTTGGTGGCAT
GTACCCCGCCTTATGGACAAAGGTGGCTTGTCCTGCCCAT
ATGCTCATGTCATTCCACCTGGATTTGGGGACACTGAGGC
TGGAATAGGCAAACAGTCATCTAGAGGCAGACCCGGAACT
CTCAGTTCTTGTTGTCAACTCAGGTGCTTTCTGCCTAGAG
ACTCCTGGAGGACTCTACTTACTGAAATCCACAAAATCTA
CCATCTGAGAGTGTCTTCTTCTGCAGGAAGAGTGCTCAGA
ACACCAGGAAAATGGCCCCAGTGCCCCCAGGAGCCAAGGT
GGAAACATGTCTCCCATTCAGAGATGCAGGGATGCTCAGC
CTCCCTCAAAGAATCGCATATGGAGATGTGGGGCTACAGG
ACTGCAGCAAGCTGGCCTCATCGGGAATTCTATCTTTTAA
ACCAAAACTCAGGGGAAAGTGCCCAGGAGGAAGAAAGAAG
CATCCTCTGGACCCCTGAGCAGCAGGGTGGGTCACCCAAG
GGCATGGGTGCTCAGCAGCAGCAGCCCTGTGAATGGGGGC
ACTGGGGTGGACACCCATTTTTTTTTTTTTTTTTTTTGAG
ACAGAGCCTCACTCTGTCACCCAGGCTGGAGATCATCATC
TTCTCATGAGACAGGGTTTTCCTAGCACCTCTTGTCTCCC
TCCCCTTGCTCACGTGGCTTGCCTGCTCTGGTATTCAGAC
CACCCCCGCATCCACGGTACCTTCCTATCTGCTGATCCTG
CAAAACAGCCTCCGCCTGAGAGCCCAGGGCCAGCACGCCT
TCCAGATGCCGTGCAGATGCTCTTCTTGACTCATAAATCC
ATCCCTGTCCACTATCGCATAAGAACTCCCTCAGTACCCT
TCCCAGATTGCATTCTGCTCCACTGCTTCCCCCAGAAGTA
ACTATTTTTAGGGACTTACCACTCCCATCATGGATTTATC
CTTTCCCTTCATATGTATGTGTCCTTAAGACATATGGAAT
GCTGCTTTGCATATTTTCAAACCAAATAATTGGTCTCATA
CTGTGGGCATTCTTCTGGAACTTGCTTTGCTCACTGACAT
GATAAGATTTATAGGAGATGTATCCATGTTGGTGTGTGTA
GCTGTAGCTCACTCACTTTCACAACTGTATAGTGTTTTGT
TATCGTAATTCACTTATTCATAAAATAAATACTCCAAAAA
TGAAACAAGGAATAATTCATCTTTAAAGTTAAAGGGCCTA
AAATTAGAATGGCAAATAGTAGTTGTCAATCCTTGCTTTA
TTTTCCCCACTTCCTTGAGCCAATTTGATATCAGGTAATT
AGTTTAAATCCTCAGCAAATTCAGTTACATTCATTTCTGG
AGTGATAACTTACAAATAATCCCATGTTTTAAACAACAGA
AACAAGTTTTTGTAGTAGAATACAGAAAACTGGACTAATG
TCCAGGTCGTAACTGCCCAGTCCTGTAGACTTAATGGTAT
AACTCACAAGTTTGGGAGAAAAGTATGGGGATAGGGATTA
TACATCCATCTAAAGGATATACCAGGATTCAGATATTCTG
CAAAAGGAACTCTTTACATGAATGGAGCAAATCCATCTGT
CTACGAATAAAATAGCCCAGTCTGGCACCTTATGTTCATC
CTTCCACCTTCAAATGGAAAAGAACAAGTCAACGCTACAT
AACTCCTTGGTGCCAGGGAGAACTGAGGTTGGCAAGTGAA
GAAGTCAAGGCACTAGGATAAACGGGAAAATGGGAGCCAC
AGAAGAAGCCAACACTTTGAAGACATGGCTGGTCCATCTG
TCTTTAAGAGTTGCTTCAAGAAGGAACCAGCTGTCTGATA
TTGGAGAAAGCAGAACAATAACTTGCACTTAAAATAAAAT
TATATTAGCAAGTAGTCAGGTCTGGGCCGGGCACAGTGGC
TCACGCCTGTAATCCCAGCACTTTGGGAGGCTGAAGTGGG
TGGATCATGAGGTCAAGAGATCGAGACCATCCTGGCCAAC
ATGGTGAAATTCTGTATCTACCAAAAATACAAAAATTAGC
TGGGCGTGGTGGCACACACCTATAGTCCCAGGTACTCGGG
AGGCTGAGGCAGGAGAATCGCTTGAACTCGGGAGGTAGAG
CTTGCAGTGAGCTGAGATGGAGCCCCTGCACTCCAGCCTA
GGTGAGAGAGCGAGATTCCATCTCATAAAAAAAAAAAGAA
AGAAAGAAAGTAGTCAGGTCTGTTCTGTCTTGCTTATTTC
CAAATCATACCCAATGTCTTCATCCTATTTTATTGGCTTT
TGAAGTTGAGCACTGAGTATCTCAAATCATTCTGTAAAAC
TTACCACCAAGGGACAAAGTAACAAAACCTTAAGGAGAAG
CACATATTGTTTGTATTTCATAAGACACTGTCTGTAGATA
CACGTGCAAACTGGACGGATTCAATTCAGTGATGGTATTT
AGAGCCTGGGGGAAGGAGGAGTGAAAAAATGGCATTTCAG
TTGCCCACAATGTATGTCTTTCCTTATTCAAAACTCAGAC
ATGTTTTTCTTTCGTGGAAATTCTTTCCTTAACAACTAAC
CTCACCTGGAATTTATATCCACAGAAACTACCCAAGAGTT
TTGAAGATTTACCACTAGCAAACCATAAAGAGGAAGCCAT
GTCAGTATTATTTAATAAGTAAAATCACTATGAGGATATT
ACTCATTGCTATAGGGGAGTGCTATGGTTTCAATGTGTCC
CCAAAGTTAATGTGTTGGAAATCTGATCCCCCATGTGGTA
GTGTTAGGAGGTGGGGCCTAATGGGAGGTGTTTGGGTCAT
GGGGGCACCACCCTCTAGAATGGATTAACGCCGTTACTGT
GGGAGGGGGTTCGTTAGAAAAGGACAACTTGGCCCCCCCG
TTGCTTGCTTTCTCTTGCCCTCTCTGCCTTTCCACCTTCT
GCCATGGCATGATGCAGCAAGAGGCCCTCTGTTGAGCCAG
CCCTTGATCTTGAACTTCCCAGTCTCCAGAACGATGAGAA
AATATGTTTCTGCTCTTTATAAATTACCAAATCTATGGTG
TTCTGTTATGGCCACAGAAAACAAAGACAGAGACTAGGAC
AACTCAGTGGGAATCATTTGATCTTGCAGTCTTAGCTCCT
GCTTTTAGCTCGAGCTCCATACAGTTCTTCCTCTTGCTAC
CACCTCTTTCTCTACCTCCTCCTCTTTTCCCACTGCCACC
ATAGACACTATTAGAAAATTCCTCAGAGTCTCATTCATAA
AATGCATATCCACAGGACTGACACACGGACTGGTTCAGAA
GAGATCGAGAAAATAGTGAAACAAACCGCAGACATAATCC
CAGACTACCCACATAAATGCAGTAGCATGAGAAGGTACTT
GAAAGAGGGGAGCCTGGATTTAATCCTATGATCTTCAGCT
GAGGCTTTCATTGCCCAGCTGGGGTGCTTCGAATCTACAT
CAGGCTTGAATATCTGGCTTCACATTTTCAGGCAGACAAT
AATGATCACAGGAGTATTGTGGGAACTCACTCCCCTATGA
CACTCCTTCCCTCACTCTTATCTCCATAGCTCAAAAATGC
TAAAACTATAAACTGTGATTCAGCGTTCAAAACTTCTGTG
GTCCTGTCATAATAACAGAGGGTCAGACACTAGGGGCAAG
ACAGAAAATCCAATTAATCCTTCCCCCATGGGCAAACAAC
CTTATCAGATATTTTCCTTTAGCCCTAGCAGAAGTTTTGC
ATGAGAGATCCCACCTGTCATTTTTTTCATATGTTCCAGA
ACAAAATCTCTGAGGCAGCATTTTTATTTTAACTCGGAGG
TAAGTTTTATTAAAAATGTCTGTTATGACCAGCTGGTGTC
AAACCGCTGGTTTGCTAACTAGACATCAACTGAAGAGGCT
GCCTTTCCCTCTGTTTCATGAAAATGAGCATGGTGAACTA
TTAATAACAACTTCTAAAGCCAGTTGGCCATGGATCAGGT
GGACCACGAAAGGACAAAAAATCCTGGGGGAGACAGAAGA
GAGGAGGGGACACAGGAAAGCCTCTCCTCATATATTCCTG
CACTGAATGCATTCTTTCCCCCATCCCAGGTTAATTCCTC
CTGTAAAACTGGATAACACAAAGACAGAACCCAGATTGTA
TTCTGGTTTTCTTTTTTGTTGTTTCCATCTTTTATTTTAG
GTTCAGAGGTCCATGTACGATTTGTTATATGGGTAAATTA
CATGTCATGAAGGTCTGGTGTACAGGTTATTTCATTACCC
AGATAACAAGTATAGTGCCCAATGGGTGGTTTTTCAATCG
TCACCCTCCTCCCACCCTCCAATCTCAAGTAGGCCCCACT
GTCTATTCTTCTTACACACCCAAAGGAAGATAAATTGTTT
TATCATAAAGTCACATGCATGCGTATGTTCATTGCAGCAC
TATTCACAATAACAAAGACATGAAATCAACCTAAATGCCC
ATCAATGGGCAGACTGGATAAAGAAAATGTGGTACAAATA
CACCATGGTATACTACACAGCCACAAAAAAAAAAGAATGA
AATCATTTCCTTTGTAGCAACACGGATGGAACTGGAAGCC
ATTATTCTAAGCAAATTAATGCAGTAACAGAAAACCAAAT
ACCGCACGTTCTTGCTTATAAGTGGGAGCTAAACATTGAG
TACACATGGATTTTCTGATTTTCCTGTTATCGTATTTGTT
ATATTAACATAACAAAGGTTATCAAATACCAACAATGAGT
CAGATGCAAAATTGTCCAAAAAAAAAGCTGGGTTCTCTCA
ACTCGGAGGTTGTCACTGCAGAGCAGGAACATCAGTCCCC
AGGAAGTGCACCATCACCCCGCACTGAGTGGCTGGGTCCT
GCGTGTGGAATTCAGCTGCCCCGCCCCAAAGGAGATGATT
CTCATCTCTCAAAACTTAGATCTTGAATGTGAACTGCCAT
TCCCCTGCCACCCACCCTGGGCAAGGGACCCTGAGGATTT
AACACGTCAGAGCACCAGGCATGTCATTTATTTAGCTGGC
CATCTTTCATTGGCATTCTGATGCTTCCTCCACAGTAAGA
AGCCGCCCTTACTTCTGAGGGGCTCTCAGGTGAGGCTGGC
AGAATTCTGGAATTCACAAGCAAGGTGGCTACCCCTGAAT
GCATCATGTTTCTCCTGCACCTGATCCTTTTCCTCTATCC
TACCCTCAGTCAATTGCACCATCCCCATGTAGTCAGAGAA
GCCAGCAAGTGAGACTCATCCTGAAATCCTCATCCTTACC
TTGAATTTCTCACGCCAGCTCTCACCAGGCCTTGGGCTCC
CTGCCTGTGGCCTCGCCTGCTTCTAACCTGCACCCAGCTG
CCCAGCACAAGTCTGACAATATCACCTCCCACCTTGCTGA
GACCAATAGTGGCCCCTTGAGGCCTTTAGGAGAAAGCTGT
TTGGCTTGGCACACTGACTCCTCATGTGGGACCCAGCACC
TGGCAACTCGATGCCTCCTCTCTGACCTGCCCCACATGGC
CACCCACTCACACCAACCTCATCACAAGTCCCTGTGCAAC
AGCTGGCACTGTTCCTTTCATTAGGCCAGCCCCTCTCCAC
AGCACTACCACTTACCTATGGGAATGTGAGCTCCCAACAG
CAAGGGGTTGGTGGGGGGAGGGTTGGTTTTTTTTTGTTCA
TTGCTGAATTTCCTACACCTAGAACATTTCTAGGTACTTA
TTAGCAGAAATCTAATTAATATTATAGAGAGAATGAAGAA
TGAATGAATGAATGGTTATTCAAGACCCAGATTAAGTATC
ATTTTTCTCTTGGGAGCATTTCTTGATTCCTCTTATTAAT
CTCAGCAATCAAATCTGTTGCCCTTCGCTTGCACATCTCT
TTCTGCCCACATCAGCAGTGGGCACCTGTCTCATAGCATC
TGTTGCTCTGTGCTAAGGCAGCTCCCGTGTGTCTACAGCA
CTGAGCGACACATGAGCCTCTTGGGAGCAGAACCATCTTG
TGCTTGTGCTTGTGCTCTCTCCAACCCCCACCCATTCCTT
CTTCTCCTACATATCTGATACCAACAACCAGGTGCCCAGC
CCTGTATCCTGTGTGTCATAGACATCCCTACAGGCCCATC
ATTACGCACAGTGATGAACACATAATAGACTGTCCACACA
TTTCAGGCCATTCCACGTTCACACCTAGATAAGGAAACTT
TTGCCCTGGCTAATCGCAGCCTGACTTCCAAGGGCAGGTC
CAAATGCACACCATCCATTTGGCTCTTTCCTGCAAACCTG
ACTAGGGACAGTGATTAAACCTTTCTCACCTAAAAACTTA
AAAACCTTTTCATTGCATAGACAGCAAATAAGGTACAAAT
TACAACATGCAGGTGCAGTAGTATGATGCAACATGATACA
CATTATGTTTCATATCTAATACATTTTGTTGATTCGATCC
ATACCCGGAGGATTTATGTAAGGAGAAGTGAGACAAAGAA
ACCAATAAGCGCAGTGTGTGAAATAAACTGCTGAGGTGTG
GGACAGAAAAATCAAACACATTTTCTCTGAAAGATTTCCA
AATCTAATTCCTGTCGACTATGTTTCTCCTTTTTTGTGCC
TGAATGAATGAGACAGGATTGAGGGGATTCTGGAGATCAC
CTCATTTGAGGTGACAGGAAACATCGCCGCGTTCCAGCTG
AAAGAAGGATGCTTCTTTACCTGGCCGTTTCTCATGGCTC
CAGGGAATATTTAGAGATTATCTATTCCCTTGCTATAGGG
ACCCTGACTACCAGTGCTGCAAATAAATCAGCCTGAGACG
GCAAGAATAGTGCATTCACCCAAAAGTTAGCTGTTGAAAA
TCGCTATGCCCATATTTACTCTGTCTAGCTCATCTGTGCC
CACGAAGCCTGAAAGAAGAGCCAAGTCCTCTTGTGGCTGC
TGTGCCCTGGGCCCACAGCAGGGAGGAGTGGAGACGGGCT
GGCAAGCCTGGGCGCAGACCCTGAGTCTCTACCGACCAAG
CATGTGACCTCAAGCAAGTTCCTTTATGCTCCTGAGTCTC
AGATGCTCATCAACGAAGCAGAGTGGACAATCAGACCTGT
GCAGGCTGCTGTAAGGGCTAGATGTGAACTTGCAAGGACA
TGGCACACAGTGAATGAGAGTGATGATGATTGTCATGTTC
TTGCTTCAAAATTTCTGGGTGTTCAGAAGCCTCATGTGAT
GAGAACATTTTCACTGGCTCTAGAAACTTTGACTGATCAG
CATAGTTTCCAGAATGAGACACGAAATGGGCACTAGTTAG
AGTCACCTGCCCCAGTGCATGGTGAAGGAAGGGGAAGTGC
TTGTCTTGAAGTGGGACCCTGGCTGGGAGTGTGGATGGGT
TGAATTATGCCCCCCTCCCCATAAAAGGTCTGTTGGAGTC
CTTAACCCCCAGGACCTCACAATGGAAACTTATTTGGGGA
TAGGGTCTTTACAGAGGTAATCAGAGTTCAAATGGGATCA
TTAGAGTGGGCCCTAATCCAATGACTGGGTTCTAATAAAA
AGGAGAAATTTGGACACTAATACAGACACAGAGGGAAGAC
CATGAGAAGAGACAGAGGGAGAAGACGGCCACCTACAAGC
CAAGGAGAGAAGCCTGGAACAGATCCTTCCCTAGAGCTCT
GCAATCTTGTCAATGCCTTGGTCTCAGACTTCTAACCTCC
ACGACAGTGCAACAAGGCGTGCCTGTTCTTTAAGCCACCC
AGTTTGTGGTCTTTGGTTACGGCAGCTCAAGCACACCAAT
GCAGAGGCACTGTTGCCAGGGAAAGTCCACTCTTGGCGAC
TGTGAAGCCCTGCAGCAGAGACCAAGGTATCTCTCTTCTC
TTGCCCACAACATGGTGTTGAAACCATCCCTATAAACATT
TTGTAAATAAAATTCGTCAGGGAAGAAAGAGAGGAGAGAA
AAGAAAATAAACCCAGCTTGCAGCATACTCAGCGTTAATC
ATGAGGCCAGCCTGGGCTCCAACCCCTTCCTCAGAGCTGT
TTGCTGCCTACTGTCTTGGAATCACATAGACCCTAGATCA
CAGTTCCCCTTAACTGCTCTATTGATAACACCTTGAACAT
CATGAAACGTTAAGTTTTTCCTATGAGATATTCCTTCAGG
TCCTGCATTCTGAGGAAACGGCTGACTCAGCTGGTCTGAG
GGATCCCTTAGGAGCTGACCCACCCAAGAATACAGTTTCC
ACATCCCAATGATTTCACCCCCCCACCTTGCCTTGCTCTC
CATGATCCCCTTAAAAACTCCAGCCCAGAACAACTTGGGA
AGATGGATTGGAGGGTCTCCTCCCCTCTCTGCTCGGTGCC
CACTGACCTTTAACTCTTTTTCTGCTGCAAATCCTGCTGT
CTCCATGTAACGGGTCTATTACTGTGCAGTGGGTATACGA
ACCTGTCAGTCCTGTAACAGTGTTATCATCTCTGCCCTAC
AAATAAACACATGCCTAAGAAGCTTTAACTTGAAATAAAA
TCAAGAGCAAAATTTTTTTAAGTATTCAAACTTTAATTTG
AATAACTGCTCTCAAACTAAGAAATGATAAAATGAGCATT
CTTCTCACTACTCTCAACCCAGGTGACATTTCCTCATTGC
CTTAGTCTGGTTTTTATTGCTATAACAGAATACTTGAAAC
TGAGTAATTTATAAAGAAAAGGAATTTATTTCCTACAGTT
ACAGAGGTTGAAAAGTCCAAGGTCGAGGGGCGGCATCTGG
TGAAAGCCTTCTTGCTGTTGGGGACACTGTAGAGTCTCAA
CGTAGCACATGGTGAGAGGGCTGAGCGTGCTAATGTACTA
TATTCAGGTCTCTCTTCCTATTATAAAGCCACCAGTCCCA
CTTACAGGATAACCCATTAACTCATTATTTCATGAATAGA
TTAATCTATTCATAAAAGCAAAGCACTCATGATCCAACCA
CCTCTTAAAGGCCCTAGCTCTCAATACTGCCACATTGGCG
ATTAAATTTCAGCATGAGTTTTGGAGGGCACAAACATTCA
AACCATAGTACTCACCCATGTTGCTATAATGACTCTCCAG
TTTACATGTCCATTGGGACTTCACTCTGAGTCCAGACCTC
TGTATCTAATTGCTTCATAGATTCCCACTTGGACATCGCT
AATGCACCTCAAATTATGTACTCTTAATGCACTAGAATTA
TGATCCACACCTCCCCATCTCTGATCCACCTCCAGAGTTC
AAACACTACCATCTAACCAATCATAGACCACCCATCTGTT
TCCTGCCTATGTCTTGAACAGGGTCATTCTTGTCGTCTCT
CCCCTCTCCGGCCCACCATCTCCCCACCCAAAACATTCCC
TGGGCCCATCAGCCATTTCCCCACCCATCTCTCCTGGGTC
CATGTACTTCTTTCCATCCTGGCCTTTCCCTGTCTACTGC
TTGCCTGACCTACCATCACAGCCCCCACAGGTCCTTCCAG
GCACTCCTGCCTCTTTAGCCCATTCTGCTCACAGGAGGCC
ACATGGTCTTTGAAAAGCACAGATCTGATCATATCATTGG
CTACAGCAAACCTTTCAAGGGAGCTCTCATGCATTGCTGG
TGGGAGTGCAAATTGAAATGGCCACTTTGGAAAACTGCTT
GGCAGGATCCATTAGTGCTGAATATATGCATACCTTAAGT
CCCAGAAATTCCACTCTTAGAAAAACACCCAAGATCAGGT
GAAATAGAATCAACAAGTAGCTCATAGTAAAGTCTGAGCA
TCCCTAATCTCAAAATCTGAAACGTTCCAAAATTTGAAAC
TTTTTGAACACTGACATGACACTCAAAGGAAATGCTAATT
GGAGCATTTCATGTTTCAGATTTTCAGATTAGGAATGTTG
AACCGGTAAGTATCATATAAATATTTCAAAATCTGAAAAA
AAAATCGGAAACACTCCTGATCCCAAGCATTTCAGATAAG
GGATACTCAACCTATAGTACTGTTCCAAACAGCCAAACAC
TACTCAAATGTCCACAACAGCAAAACTGATCATTAAATCA
TGTTCTATTCACACAGTAATCTATGGCTATAAGTAGCAAT
CTGGATGAGTCTCACGTTGTTGAGTGAAAGAAGCCAGGCA
CAGAGAATACATATGGTATGACTCCCTTTATATAAAGTTT
CTAAATGGTCAAAATTAACCTAGTATTGTTACCAGTCAGG
ATACGGTTGCCTTTGGAACATGCTGGGGACTTGGAAGGGC
TAAGGGTGACTTTTGGGGGGTTAATAATGTTCTGCTTGTT
GATTTGGTACTGGTTGCATGATGTGTTCACAATGAAATTC
ACCCAGCTCACCCCTATGGGTGCTTTCTTGCATGCGCATT
ACACTCCAGTAAAAAAGGCATTTAAAAAAAATGACAATGA
CATTGACAACTTTCCATTGCCCTTTATATAAAGATGAAAG
TCCTTCACTTGCTTCAAGAACCTGCTTGGTCTGGTTCCTG
CCTGTGTCTTGAACCCAGGGCTACCCCTCTCAGCTCCCCA
TCTCTGCTGACCTCATTGGTCTTTTCTCCAACCCTCGAAG
CCAGCAACCCCCTGCGGCCTTGTAGTCTTTGCACACATTG
CTTGTTCAGATGGTCTGGTGCTCTTTTCTCCCCATCTGTT
ACTACTATCCCTCAGATCTGAACCTGTCAATTCCTCAGGG
CGGTCTCTCTCTGCCCTGCCCCTAGCCTGGTCAGGTGCCC
CATTTCACACTCTTGTACCTTCCTTCATGTCACTTGTCAC
AATTTATAATTGCCTATCTGTGTCTTTGTTTTAAGTTTTC
CTCTCCAACTAGACTATGGGCCATGCAGTCAGAGTGCCTG
TCTTGTTCATCACTGTATCTGCGGCACCAAGCCCAGCACC
CGCCTGATAGAATATGCTTAATAAATATTAATAAAATAAA
AGAATGAGCTGTTTTAAGATATCAGTGTCATTTCTTTGCA
TCAGACATCTCAAAAGACTATTTTCTGAAGTTATGAAGTT
TGATTCTTAATGTCTAATTCCTTTCTGCTGCAATTTGAGT
TCATTTATCTTCATCTTGCCCTCGGTGAATATGAATTGAG
ATACTTACCACTCAATTTCCATTTACCATGCACTCATTTT
ATGTCTTTGAATTTAGCTATTAAGTCATTTTTGATTTTCA
TCTGTTCAGTCGAAATAAGCTGATTCCATGCACATCAGTC
ATTCATTCCTATTCTTCAGTTGTGTTTTTTGTTTTAAATG
TAAACACAACCATGCAAAGTTACATGGAGGAAGAAAACTG
ATCTGAACATATATGTTCTACCAATAGGCTGATAGTGGGC
AGCAGTACCATACAATTTCATAGAGTATACCTAAAATAAT
ATTAATACCTAACATCCATTGAACACCAATGGGAAGAGGA
ACCAGAAACTCATGGTACTCAAGTATTTTGTTGAAAGCTG
TTTAGTAAGAACCAGAAATAGGACTTGAATGCAAGCAGCC
TAACTTGAGTACCTTAACCTTTACTTGGTGGGATTACATC
AATATTTATTTTTTTCCTCTGCCAACAAGATAAAAATACA
AAATTCTGGATGCGTGTAACTTGACTTTTATTTAAACAGT
AAAGGAGGTAAGTTATAGTCCCATTGTACATTGAATTTAG
CCATTACACTTATGTTGATTCACTAGTACAACATGACCTT
TAACAGTGCTTGTCAATAACCTACATCAGGAATATACGAC
AAAGATGTCTGTGGTCATCCAGTAAGTTTTCCTGGCTGTA
CAAGGTTGGCCTCTGCAGTAAGAAGGTGGGCTCATGTGAG
CCACTCCTGAGAATGGTAGGTGTCACAGAGCTCTTGATAA
GAAATGGGTCCTCATATTAAACTAAATCTTTCCCTTCTAA
TTTTTAGTTCTTTACTTGTTGAGGAGATTTCCTTGTGACT
GCTGACTTGACCCATTGATCACGTAACCCCAGTCCACTCT
CCCTCCAGAGTGGCCCTTTGGATGGCTATGATATCAGTAC
TGTTCTGTGGCTCCCATCAGGCCTGTCTCCACCCAGGTGG
AACCATTTAGCAGTGGGCACCCTGTACACACCCTGCCCAT
TGCCCTAAGCCTTCGCTTTACCATTAACAATGAGGGTGGG
AGGCAAACAAAGAAAGGTGGGAGGGACAAAGTAAATCCAC
ACACCTGTCACTGAGGCAGCAGCAGGAAAGAATCACTCAT
GATTACCCCAACTGTAGCCTGCCCACCTCTGTTTTGGCTT
CAGAGACAGCCTGCTATGGCTCCTGAAAACCATAAACCCT
CCTGAAGCTCATTTGCAGCACTGAATTCTAGGATTCAGGA
ATGCCAAAATGAGTGGAGTGTTCAGACACAAAGCTTTAAA
ACCCAGATTGCAACTATCACGGGTCAGTGACAATTACACC
ATTTCTGCAAAAGGCAAGCCTGCTCTGTAGGCTGCAGCCA
CTGTTGCTACCTCTTGTTAGGAACTTAAGATGTTAAAAGA
CATATGAGATGGGAAGGTGTATTAAGCCATTCTTGCATTG
CTATAACAAAATACATGAGGCTGGGTAATGTATTAAAAAG
AGAGATTTAATTGGTTTATTGTTCTGCAGGCTTTACAGTA
AGCATGAGGCTGGCATCTGCTCGGCTTCTGGGGAAGCCTC
AGGAAGCTTACATTCATGGAAGAAGGCAAAAAGAGGCCAG
GCACATCACATGACAAAAGCAGCAGCAAGAGAGCAAGAGG
GGAGGTGCCACACGCTGTTAAATGACCAGATCTCATGAGA
ACTCACTATCACGAGGACAGTACAATGCGGGGGATAGTGC
TAAACTATTCACGAAGGATCCACTCTCATGATCCAGTCAC
TTCCCCCCAGGTCCCCACCTCCAACACTGAAGATTACATT
TCAACATGAGATTTGGGCAGGGACACACATCTCAAGTATA
TAAGAGGGGATCCTTCAGAGTGTCCTTGCTGTATATTGGG
GCTCTCGGGCCTTTTACAGCCCACATTTATCAGTCATTTC
CAAATAGAAACCAGTTCAAGAGCATTTCTAGGAAGCTGAG
TTAATGGGCTACACGATGGCCCCATTAGCCAACACATCCT
AGCCATTCACATACCTTCTGGTACAGTTTGCTTTATGCTT
TTTCCCTCTTTTGTTCTCTTTATTTGTGACCCCACTTCCC
AAGCCAAACTGTGCAGGGCAATTGTGAACGATCTAAGTTG
TCCATTATAGACCTTAGGAGAAAGTTGGAAGGAAGGAGAA
GGTGACAACACCTGCTGTCACCAAACAGGAGAGTGAAAAT
GACCGTGGAGCCTTGTACTTGGTAATTCAGAGGGAGTACA
GTTTAGTTCCTTCAAACTAATATGTTTAAATAATGATAGA
CCTAGGTGTGTTAGAAGGAAATTTATAGATCATCTCAGTT
CTTTTTCTCATTTACAGATGAGAAAACAGTGAGGTGAAGG
CCAGGGAAGTGAATTGCCCAAGTACCCAAGGGGTGGTCAA
TACTGCTCATGATTTCAAACCTTGGTAGGCAGCTGGCCAT
CCTCGCAGCAGCAGACATTGCCAGAGCACCCAGGCAGCAG
GATGAGGAGCCCCCAGCTGGCCGACACTTGGCTGACAAGT
AGCCTTCACTCACTAGGGCCGGGGGCTGGTGGCTCATGTC
CCCACACTCAGCTGACAGATAGCCTTCACTCACCAGGGCC
AGGGGCTGGTGGCTGACATCCCCACAGGCTCAGCTGCAGA
GTCTTCTCTTCTCCCCATCACTGACCATAGCATCCTAGAT
CACAGCATCCTAGATCATCTCCTCCAAACATCACAGATAT
AAGTGTTTGTCACAGCCTTAATAAATATGCAGCTTGCCAC
AGACAGCACAGATTTACAAAGATAGAGATTGATTTTTCTA
TCAATGTTGATATCCATGGGTTAGACAAGTGAGAGGACAG
CATAAGGTTGGTAGAGAACCGGATGGCCACATCCTGATGA
TGCTCTGCCTGGATCCCGAGGGCTTATGATGTCTGCACTC
TAGTTTCTGATGGAGATTGTTTTCACGTCTTCATTGGTAT
CTCACTTAATGCTATGGTATTCTTAATAATTCAAATGGTT
AATACAGGGTTAAATTGTTTTATTGTTTTGAAGCAGAGGA
CTATGAAAACAAGTGTTTTTGAATGCAAAGGACAAAAATC
AGTGAGAGTGAGTTAGGAAGTCTTTGGCCAGGCCATGTGT
TTTAACATCATATTTAAGATTAATGGCCGGGCGTGGTGGC
TCACACCTATAATCTCAGCACTTTGGGAGGCCGAGGTGGG
CAGATCAGGAGGTCAAGAGATCGAGACCATCCTGGCCAAT
ATGGTGAAACCCTGTCCTACTAAAAAATTTAAAAAAATAG
TTGGACACGGTAGTGTGCACCTGTAGTCCCAGTACGCCTG
TAGTACCAGCTACTCGGGAAATTGAGGCAGGAGAATTGCT
TGAACCCAGGAAGCAGAGGTTGCAGTGAGCCAAGAACGTG
CCACTGCACTCCAGCCTGGCGACACAGTGAGACTTTTTCT
CAAGAAAAATAAAAACAAAAAAAATAAAAGATTATTTAAG
GCCAAATGCAGTAGCTCATACCTGTAATCCCAGCACTTTG
GGAGGCCGACAGGCAGGCAGATCACCTAAGGTCAGGAGTT
CAAGACAAGCCTGGCCAACATAGTGAAACTCCATCTCTAC
TAAAAATACAAAATACAGCTGGGCATGGTGGTGCATGTCT
ATAGTCCCAGCTACTCGGAGGCTGAGGCAGGAGAATTGCT
TGAACCTGGGAGGCAGAGGTTGCAGTGAGCCGAGATCACG
CCACTGCACTTCAGCCTTCATCCTGGGCAACAGAGCAAGA
CTCTGTTTCAAAAAAAAAAAAAATTATTTAAGATGCCCTC
TTCCAATGATAGAAGTCATAATTTGGGGATTCCAATTACA
TTTTCCACACATAACCCCTCTGACAACTTTCTCTTCTTAG
AGTCAGTCTCCCATGGCAGTGAAGATCCATGTCTTTTGCA
GTTCCTCGGCTCTGCAGGAATGATCTAATTATGAGGTTGA
ACCCATTTTCCTCAGCAGCTGGAAATTTGTCATCTGAATT
TTCCTTAACGATATTCCTAACCTGCCTTCTCATTAGTAAA
CTTTTCCTTACAATTCCTAAACCCTCCCAACTCATTTCCT
CCTGTGAGTGTACCGCCGGATTTTATAAGTACCCTATTCA
CTTTGGTTTTCAAATCACTAATTGGTCCCTTGTATAAGAC
CCAATGCTATGGAATGCAGGGGAGGGACACAGGAAGGGGC
GCTAGCCAAAGGACATCACAGAAAGGGGCTGAAACACAAG
TCTTTTGACTGCTATCAGGCTGAAGTCTGCTTTGCTTCTG
ATCTGCAGCCCTACTATAAATCGTCGACCTCTTCTTGGCT
TTGAAATGGAGATTAGTAGCCTCGCATGATCCTCTTGTGC
CTCTCTTACCGGGGCACTGATGGGAAAGACTCCCAAATCT
TTCATAGTGACTCAATATCAGATAAAGGGTTTGTTCTTCC
CAAGGTCTCCTTACCATGGCCACCTTACAGCAGAAGCTCT
TGTCGGAAATCTGGGCGCAGAGTCGGTGCTTGGGAGATTA
GGCCCTGGAGATGAAGGCCCTTGCAGGGCTGCACAGAAAG
GACATCAGGCCTCCCACCATCTTCTTCCACAGCAATGTCT
TCTTCGTGGAATAGACAAACTCTTGACGGATGCCTGGAAT
ACATCTTTATATGCGGTGGTGGGAAGCTACATGCAACCGG
AGATTATTTCAGAATGTAAAAGGAAAAATTAAAACTGAAA
GTGTATGTCAAAGCCAATTTCTTAAATAATCGCTTATCTG
GGGTAAAAGGAACCTGCCTCTGAAATATGCACTTATCTTG
AAAACAGGCAGGCACCCCAACAATAGATCATGTATGGAAA
ATGAGTTGAGTAGATGAGTAATTTAACGAGAATTTTCTTC
AACTGGTTTCCAAAGCATTGTGAAGACTGTGTGCCTGTCA
TCTGGATTGGTTTAAAATAAAACTCAGTTGATTTTTTTTT
TTAAGAACAGATGGAAAGAGGGACACAAAGGCAAACAGTA
TGCAAACAACAGCAGAATTTCAAACAGGAGTGGGTAAAGA
AATGGAAAATAAACAGAAGTCTAGGAAACAGCTATAACTT
CAGTCCTAGAAAGGCATTTTCCAATCTATGATGTAGACAC
TTTAAAGCTGAAGCATCTCTGTGACTCCATCTGCTGCCGA
AGCATCAGACTGTGGGGTCTTTTAGGGACCTAGAGAGTGC
AGGTATCACTAGATCAGGGTCAAACTTTCAGGAGTATTTG
GTTTCATTAAATCAATAAAAGGAGTTAGGAGTAATAACAA
AGTTTTCAAGCAAATGGAGAGAAATAACCTTACAAAGAAC
CACATGACACATACATTTTTTTTCATTACTAAGATGGGAG
ATTAAAAAAACAAAGAATGAAAGAAAGCCAATGTTGAAGG
GACTGAAGTACTTACATAATTCAATAGGGTAAGTGATCAA
GTACTAAAGTGAAAGTTCTCATTTTTGAGATATAGGTATT
GATCTGCCCACACAATCACATCCCCGCGCCTTGCATGCAT
CAGGCTGTCTTCACACTGTTCACCGACCGAAGGCTTCCTG
CTGCTGCCCACAGAACTGTCCCAGTGCACGGCTGAGGGCC
TCTGCGAGGCAGAGTCCCCAAGAGAAAGCCAGAGGAAGTC
CAGGTGTCCGCTCTGGTACAGAGATGGGACTCTCCAGTCT
CTGAAGGTGAATCTAGTGCACACAGTCCATGGCTCTCCTT
TGAATTATGACAGGTGAGACACAGACCAGAAAGAGTTGCT
GGGAAATGCCACATGCAGGATCCGGCCAGGGTGCCATCAA
GCCACCCTGGAAACAATTCAGAGCTGGTCTCACCACCCCT
GACCCCACACGCCACACATACCACATGTATGCACCCCAAA
AGCAAATTCAAACATTATAGGGACCCAGAAACTGCTGGAA
AATCACACTCTCCACAGACAGGCGCACATGAGAGGCCACA
ATTTAGGGTGGGCTGACTTCCTTTAAGACAGAAGACAAAG
AGGTGGAGATTAACACATGGTTGGCTAACTATGGTAGAAC
CTGCTAAGAGGGTTGTCTATACTTGAACTTCAGGAATAAA
AGCCACCAGCCACAGATCATTTGAATTCAACTGCACTTCC
ACGTCAACGACACAATTCTAGTCAAAGAGAGAACCCACTT
AGCACTATGGGCAGAAGAGTGTGGGGCTGTGTTCACTGTT
GGTGCCATCCAAGGAAATGTATTAATTAAAGTAAGGATAA
TTGTGATTCTTCCCCAAACCACCTCCCTATCCTTCTCCCT
CTGCCCAGAGTGGGTCCCTTCCCCAGAACCTTCTATTATC
TCTTCCCGCATTAGGTGCTGCCCTCGGAACCTGCCTACAC
TCTGAGGAGAGAATGCCGACTAATAGGCAATGCTCTGCAA
AGTATATATGCATTTATAGCCTAGTCCAAAAGGAGTCTGT
GACTCTAGACTTTCCAGCACCAACCAACAAGAAAGGGAAC
ATCACAAGGCCCCGGGCTTGCTGCATCAATGAGTGCAGTC
AGCTTTGAAGCTCCTTTGAGAAGTAGAGACCCGCACAGAG
TATCTGCCCCGTTCCACACAGGTCCAGCCCCCACCACATC
CCCAACAGTGCACCCCCAATAGCTGGAAGAAGAAAAATGC
TGGGTACATATTACGAAACTGAGATTCCCATTTATTCTCA
GAAAGTGCATTACTAGAGCAAAATTAAAGTCATGATCGTT
CGAAAATCAGATAAGTTTGAAGAAAATATTTATTCTTTAA
AATATAATCTAAATTAGTTTTTAAATTAAGTCATTTCACC
AGGCATATCTCAGTTTGTGGAGGAAATGACAACAGCATAA
TAATTTTGGAAGGAAAAACTAATGGCTAATCTCTAAAAAC
AGAGTTTGTAATAGGTTAATAGGCTGGCAATAGTGAAGAT
ATGTCTTATCATTCTCGTTTGTCTTCTTGACCATGTGTTG
AGGGCTTTTTGGGGGGCTGTCAATCTCCCAAGCCCCCAAC
ATGCCACAGTTTGTGCTCCACTGATCAAGCTGAAGCCTTA
TGGAAACTGATGGAGCCACAGCTGGGCAGCACACCCTGGT
CCAGCCGCCTTCCCACTACGAGCTCGGGATAACACTAACA
GACAGCTCAGGCCCCTCAGAGATGCAGGTCACAAAAGCCA
GCACACGCTGGCCAACTACTTATCACAAGCTGCAAATCTA
TTACACCTGAGATCTTTGGATGCATTATAGGGAAAAGAGG
GGAAGACAGGTATCTCTAATTAGAACCTTTTGCCTAGCTC
ATCTAAGAAAGGACTTTAAATTGTAGTGGTCCATCACTGT
TTTATTCTGACCATTTAATTGGATGCCCATGGGGCTCCAT
GCACTTATCACGCTGGCCCTTATCTTACCTTCTTACTAAA
TAGAGCACATTGGGCTTGGCCTCTTGGTGTCCTGCCTGGG
AGTGATGTTCCCGTGTCAGGAGCTTCTCCTGATGATTCCA
GGCAAAATGGTGGCCAAGTGTTCAAACCCCGTCTTCTGAG
CCTTCCTCACTCTCCCTTTCTTGTATCCTGCCCCACCCTA
AGAACTGACCTGTCTCTAGGCCCCCTGTACCCTCAGATCT
CCTGTAACCACTGCTTACAGGCTCAAGTAGTGCCCCCAGA
GGTAGTCCCTTTGCTAGCTTTTTCCTATTTAAAGTTCAGC
TTTGTGTTCTGTTTTTCATACATGGGCTCTCCCGGGTCTA
AAGGATAGTAAGAATTTTATCTAGAAAAAAATATGACTGC
TGAATAAGGCAAGACCCCTCTCAGGAACCAAGGCCCAAAC
AACTTTATCTCAAAATCATCACAAAGAGACTCTGCCATAG
TTTAGATACTTGGCCCCTCCAAAGCTAATGTTAAGATTTG
CTCCCCAATGTTTAAGGTGGAGCCCAATGGGCAGTGTTTG
AGGCATAGGTGCAGGTAACCCTTGAACAGATTAATACTCT
CCCTCAGGGGTGAATGAATTCTCACTCTATTAGTTCCCCC
AGAGAGCTTGTTGTTAAGAAAAGCCTGTCACCTCCTCCTC
TTTCTTGCTTCCTCTCTGGACAGAGATCACATGGCCAGAG
AGGAGGCAAGAGAGAGAGGCCCTCACCGGATGCAGATGCC
AGTGTCATGCTTCTTGTACAGCCTGCAGAACCATGAACCA
AATGAACTTCTTTTCTTTATAAATTCCCCAGCCACAATTA
TTCCATTATAGCAACACAAAATGGACTAAGATGCTATTCA
TTAAGTGGAAATGGATCATCATAAAGGTCTTCATCCTTGT
CATCTCTAACACAGGCCTGACTTATATTTTTGTTAAGGGC
CATTTTTACTTTTTGCACTTCACACTCAAGACAACCAGCA
AGTCTGTTCCTGAGTTAAGTATCTGTAAAGACAAGAGAGA
CTCCCCGGTAGTTGTCTATCTTTCAGGCATATTCTTCTCC
CAAACCCAACCATCTGCTTCCTTCACCACTTTTCATTCAC
TCATTCATTCAAGCAAGCTGATATGTTTGACATGCTGATA
TGTAGTCTGTGTCCCAGACTAAATGTCTTCAAGATCAGCA
CTCTCTATCAACCTTCTGAAGCTTCTCATTATGGGTCCAG
CAACGTGGCTTCTTCCTTGCATTCACGGCAGTAGGGTGGG
GGGCAGTACATACCCCTGCTCTTATCCTGATTATTATTAC
CCCATGATTGCATTTCCCCATTGCTCCTCTCAAAAATGTA
TAAGCGGTAACTCTTTTTTATTTTTTTTCCTTTTTAGAGA
CACGGTCTTTCTCTGTCACACAAGCTGGAGTGCAGTGGCA
CAATGACAGCTCGGTGAAGCCTCAAACTCCTGAGCTTGAG
CAATCCGCCTGCCTTAGCCTCCTGAGTGACCAGGACTATG
GTTGCTTACCATCATGCCCAGCTAATTATATATATATATA
TATATATATATGTATTAGAGATGGGGTCTTGCTATGTTGC
CCAGCCTGGTCTTGAACTCCTAGCCTCAAGTGATCCCCCG
TGTCAGCCTCCCAAAGTGTTGGGATTATGGACATGAGCCA
CTGTGCCTGGTTTGCTGACTCTTTCTAAAGGCCCTAGATT
TCATTTCATGTTATCATCTTCTTCACCTCTCTCACAAAGA
GAAAAAAAAATAAGGTTTGATTAGGCTGCCAGCTGTTTTG
AGGGTACATAGTTAAAGGCTGGTCTAAGCACATCCCAGGA
CTGGAAACTTCCATGACAATGGCCTTGAAGCTCAGTATTG
CCTAACAAAACCACCGGCAAACCCTTGAGAAGGAATAAAG
AAAGAGATGAAAAAGAAAATAAAGGAAAACGATGAAAGAG
AGAAAGAGGAGTTAAGGACAGAGTGGAAAAGGGGAGGGAA
AATAGAGAAAATAAGGACTAACAGTGAAAACTGGAGACAA
GATAGGAAAGCAGAATCTCTTCTGATCTAAAAACGGGAGA
ATGGAGGGTTTGGGGCAGGTGCCACCAAGCACTCTCCTTT
GCCCACCTGAGAATACCAGCCACATGCATGTGGCTTCTTC
TCAAAAGCAGAAATAACTGTTTATTTTTTTTATGCCTCTG
AGTGGGACTGTCCTCTGAAGTTTTGTTTTGCTTTGTTTTT
TCTTGTCCCTCAGTCAGCTAAGCAGGAGCTTTAAAACACA
CTCAATGCCAAAGCACACTTATTGCAATACAAATGGAAGA
TTAGCAGAGGAATGCTAAGGGGAGAGTGGCAGCTTTTTTC
TCTCCCTTGCCAATAGCCAGGTTTGAAGTGCTCTGCTCAC
CTTCTAGAGATAGTCTTAACCAAGCTGATGATTCAGGCTT
GGTGAATTAAAAAGACTGTGTCCTTTCATTAAGCCATACA
TAGTGCTCCAATTGTTTCCTAACCAGGGTTTCCAGTTCTT
CAGTTTATAATCATTTGCAAGGACTTGAAACTTTTCTTTC
TAAGCAAATCTAACTATATGGGAAGATCTATCAACAACAG
CAGAGGAAAACTGCTGACTTATGGGTAACACGATAATAAC
ATATGGGCCACAGGGCTGTGTGCCCAAGACTCATCCTTTT
TTTTAAAGCTTGAAAATGAATTCCTCCTGTCCTGCACACT
CAGGAGGGTTTACTAGCAGGCTCATTAATTAAGAGCATCT
ATGTATCTGATGGGGATGCTTCCATGGCTGGAACAGGCGC
TCTCTGCTCCTCCTGGGTACCCCACTATTCCCTCTATTAT
TATTATTTTTTAAACACAGTTCCAAACCACTTTTTACAGC
CTCCAGGGTCTAGCTATGGGAAGCCTTCCACGAATCAGCC
CCAGTTCTTCTGTTCCGACTATTCTCCTCTGAAGCAAAAG
AGGTACATCCATTGCATGTTAAACAATTACTTTCTTTAAA
TCGTTCTCATTTCCGATCACATGGAATGGCAGTGTGATAG
CTAACCAGACATGTGAATAAGTCATGGAAGATTTTTTTAA
AGCAGATTTAAATAAAACATCCCTCATTATGGTGCTTAAT
TCCATCTACTGCTAAGAAGACAGCCATCTGGAGCATACCA
GCAAGGTGGGTATTAAGGAGGCACGCGCAACCCATAACGT
AACACTGAAGCAGAGGTTTGACGCCAGGCCTCAAGAAGAC
TGGTGATGCTCTCAAGGAGGAATGTAATTGTGTTGATTTA
TGTGTTATTTTTATTCTGTATTTTAAAGGAATGAAGACTG
GCTATCCCGAGGTGATAAATAAGGCATTATGGTATCTTTC
TTTTGAAGTTTGTCCCACGAAGTTATACCCTCCTGCGGCA
GAGGATGCGCAGACAGTAAGCTTTGCCACGGCGCCCTCTT
GTGTTCAGAGGGCCGCAATGACAACATTTCCTCATGGTAA
GAAACTATTATCACTTTAATTACAGATTAATTATACCCTT
TCATCAAGGTTGAAGGAAGAATCCATACAAAGCATGACGA
CTAGAAAGTCGAAGACATGCCTTCTTTTCTTTTTTTCTTT
TTATTGTGACACCATTTCTCTTCAATGCCCTTTCAGTTCA
TAGTAGTTGAGCGTTGGGGGCTGAAGTCGGACCCTCTGGG
TTCAAATCACAGTGCTCTGTCCCGCAGGCTGTCCTCGGGC
AACTTACTGACTCCTCTGTGTCCAGGACTCTGCATCACAG
TACTTATATCCTAAGGTAGTGGTGAACATTAAATATTAAG
GACTTCGAAAGCGCCTGGAGCCTTGTAATAAGTGTTAGCT
GTTGGTCATTATCATTGATGTTTTTTTTTTAAATAAATCA
AAGAATTGTTCCATTTCTGCTTGAAGTGACTTCAGAGATA
ATTAAGTCCAAGTTTTTCATTTTGTAGATGAGAAATCTCT
GGTCCAAAGGAGCAAAGTGAACTGCCTACAGTTGCCTAAT
TATTCAATGGCAGAGCTGAAACTGGAATTTAAATCTTCTG
GTTCTCTAGGGCCCGGGTTTCTGTCTTTTCTGGAGAACAG
CTCCCATAGGAAGCTCTTTTTGCTCTGCAGGTGCAGAGGG
TGGACTTGCAGGAACTTCCTGCAGGGCCCAGGGGTGATGT
GGGCCGCTATGGGAAAGGCACTGAGCCACACTCACACACC
AGGCTCAGAGGTCTGGGCACAGGAGTAATGAGTTGAGTAA
TCCCTGTCATTTTTTGCCATGACAATGAGATCGATAATCC
AAGACTTAGAGAACTGGACGATGTGAACTATAGTCTGCCT
AGAAATATTGGTCTCAACCACTTTCAGAAAGACTAAAATG
ACCACACACATATACCCAAAATCTAATGCTTGTGAATCTG
CTTTTAGAGTACCAGATTCCTAAGCTGCCATATCTTCTGA
GATAATATCCAACTCCAAAGGCTGAGCTTCTGAGAGGGCC
TTATATGAATATGGAACTAAGAGGCATTCTGGCTGCAGAA
CTGACGTCTCTCATGCACTGTTTCTGTTCATTTTCTTTCT
GAAGAAGATATCATATCACAAAAGGACAAATGTCATGTGA
TTCCACTTACATGAGGCACCTAGAGTAGTCAAATTCAGAG
ACAGAAAACAGTACAGAGGTTGCCAGAGGCTGGGGGAAGG
GAGAATGAGGAGTTATTATTTAATGGGTGTGGCCAATATT
GCCAAGGAAATAGATGTCAGTCTACAGATTAGTGTTTACG
CTTTCAAAATTCAACCTAATGTTTATTAGCCTAAAGATTA
TTTTATCTTGAATTAAGACTCATAATACAACAAAGGTTAA
GCCTCCCATCCTGGGTGATGATCCCTCCCAGTCGCTGAGA
TTTCTTAACCTCCTTTCGATTTTCTGGCATCACTGAAAGC
CTAAACACAAACCAGTGTAACACAATCACCGGCCAATGTA
TCAGTGGTCTTTGGCAAACATGAAGAGTGGGCATTAACGA
ATGATACTAGACAATTCTCTTCCCCTGCAAAGACATGTGG
ACTTCAAATAGGAAACATCAGCATATAGCAATTGCCAGAC
TCCCAGGCCAGCATGTTTGTTTGGAAAGCGCTCTAGAGTG
AAGACCGAAAGACGGGGTTCTGGCTCCAGCTCACCTACAC
ACTTGTAAGACCTCGGCAAATGGAGTGAGTTCTCTGGGCC
TTTGCTTGCTCCTCTGTAAAACAGGGACTCAACAGGTGAT
CTCTAAAGTCCTTCCGTGATCATTCTGTGACCTGAGCCCA
ATACCGCTCCAGGTCTACCACAGCCGTGGTGTGGAGTACT
ATTCATAACTACATAATTGAGAAACTTTCAAAGGAGATTT
AATTGTACTAAGACTACCATGCAACCAAATAAAATAATTA
GACTGCTACTTTCTCTTTCTGGGATAATCTGATATTCAGG
ATGAGAGATTGAACATAGGATTTTATATATCAAAACAAAA
ATAAAGTTGGAAGGAACAATATACAAGAATTTTTGTATAA
GGAAGCCTTAACATCTACCCTTTCTTTTTAAACGGTCATC
ACGTCGTTCAGTACCAAAAAACGGTGTCCACCTCCTCAGA
TTTTTTGTTGTTGTTGTTTTGTTTTGTTTTTGAGATAAGT
CTCCCTGTCGCCCGGGCTGGAGTGCAGCGGTGCGATCTTG
GCTCACTGCAGGCTCCGCCTCCCGGGTTCACGCCATGCTC
CTGCCTCAGCCTCCCGCGCAGCTGGGATTACAGGCGCCCA
CCACCACACCTGCTAATTTTTTGTATTTTTAGTAGAGATG
GAGTTTCACTGTGTTAGCCAGGATGGTCTCAATCTCCTGA
CCTCGTGATCTGCCCACCTCGGCCTCCCAAAGTGCTGGGA
TTACAGGCATGAGCCACTGCGCCCGGCCCACCCCCTCAGG
TTTTCTAATGACACTACCAATATATAGAAAACAGAGGCAA
TGCTTATGAGTCTCTTATAACTGAAACTCTTATAAATGAA
AGATCAAGGTGCTTGTTATACGGACAAGATATAGGGAAGC
CTGATGTAGGAAAAAAATGAAAACTTCTAAAATTCCTTTC
TGTTTTCATCTGAAAATTTGCCCTCAGAAATGAGAATAAT
GAAAAATTGCAAGTATCGTTTTATAAATGATGAGTTGCAT
GTGTTTTTATTGTTAATTTTGTGTGACGAAAACTATGTTT
CACCTCCAATGTTCATACACTGCTAGCTGGCTATACTCTG
CAAAAGGATTTATGAAAAAGATCTTCATAAAAAAACGTCT
ATAGTACCAGCCAGTACAGCCCTTTTGTGTGGAAAGGCAC
TAAACAGAACTCCCCAGTGCAAGAGCAAAGGGCATTTTTC
TCTTCAGGGGACACAGCGATTTCCTCCAAGAAAAGGAAGA
ATTGAATAACTGCTTTGATTCTGAGTTTCCGCTCATGGAC
TTCTGATCTACACTGGTCCTTTTCCTCCACATTGTTCCTC
GAGAAACTGGTAGTAGACTAGACCTTGGCTCCAGCATCCT
TTCATTCTTACGGAGATGAGAAACCGGGGACTCATTACCC
TACTTTCTTAAAAAGCCCAGGGCAAAGAAATGGATGAACT
CACCTAGAGATTCTGATATTGGAGAGAAGTTGCAATCTGT
CCCATGACAGTTTTATGAGAAGTTCAATCTACCCTAAGAG
TCTGAAAGAAATCATATTGTCTTATTAAAAGCAATGGTTC
GAATCGAACTGAATTCAACATAAAACTATGCTTTTTTTAA
AAGAATGTTTTAGGCCGGGCGCAGTGGCTCACGTCTGTAA
TCCCAGCACTTTGGGAGGCCAAGGCAAGGAGATTGCTTGA
GGCCAGGAGTTCGAGACCAGCCTGGCCAACATGGCGAAAC
CCCTTCTCTACTAAAAGTACAAAAATTAGCCAGGCCTGGT
GGCGGGTACCTGTAGTCCCAGCAACTGTAGAGGCTGAGGC
GGGAAAATCACTTAAACCCAGGAGGCAGAGACCGCAGTGA
GCCAAGATCGCACTACAGCACTCTAGCCTGGGTGACAGAC
TGAGACCCTGTCTCAAAAAAAAAAAAAGAAGAAGAAAAGA
AAAGAATGTTTTATAAACTATGTCAATCAAAACTAAATTC
TTGTTAGTTCTGTATTTTCATGGCAATGAGCCTGCAGACC
CTGAGAAGACATTACAAACTATGCACGTGCTGAAACTTGG
AGCTTATCTGTAAGCTCATGAAGACATGTTGGTCTTTTAT
TATCCCTTTTATTACCAAAATGGGGTGACTGACTTTATTA
TACAAAAGCCATATAAGTCCTTTGCAGAGTCAGAGACTAA
CTCTGTCACTTATTTGCTATGAATGTGGGCATTTTTTACT
TACATGAGCCTCGATTTCAACAAACTGAGAACAATGTCTA
CCTTCAAGGTGAGAAATAAACTAATATTCATAAAGTATTC
CCAACTGTGCCTGACACACGAAATCTCCAGCAAACAGCAG
CTGCTGCCAGCATCACATCATCAGTCCATGGTGCAAGTCA
TTTTGAAATGATCACATGATTTGAAAATATTACCAAACTA
AATGTCTTTCCAAGTGCAGCAAAGATATCCAGATGTTTCC
CGGGTCACCTGAAGTCACCATTGTTAACCCAATAAATGGC
CAGAGACACTTAAATCCTCTCTAAGTGAAGAATGAAGAGG
TCTTTCTAGTTCTGATTCTATAACATTAAGTAAGGGTTGT
CTGGATACCACCCTTAAGTAACAAAATATTACAAAGCAAT
CATACCCCAGATACTTCATTTTAAGACAGAAATGGCATCT
GAAAATCAGAAGAAAAAAATTTACCAAGTTCTTTCATAAG
CAGACTATTATTCTTATCCTCAAATAACTAAAAATTACCT
GCTAAAACTATGGAAAACCATCGGAAGTAGTCATTTCTTG
AGTACACTTCTTTGGAGTCCAAATATGACACCACTAAGGG
AATCCTCACAATGGGAAACAGTTGCCATGAGTGATGAGAA
CACCAAGAATGCCCAGCTCAGAGGCAGCATTCCATCTCTG
CTCTGACTAATAATAGCTGCTGGAGCTATTTCCAGCCACT
TAGGCCTCTGAGTCTCAGATGCCTCATGTATAACACCATC
TACTCTGCAGGGTTGTTTTGTAGATCAGAAATGAAATAAC
GATGATAAAGCTTTTTATCATCTGTAAAGTAATATAACTG
TTGTCAGGTATGGTGGGTGCTGGAGCCATCCTCCTGGTGA
GAGCCAGTTGATAAACTTTCAAGAATTTTGTGAGCCACTT
GTTAAACCAGAAATAGCTGGAAATCAGCCACAGTGGGAGA
TTTACACTATGGAAATGGCCAGACGTTGCCAGTCAGGACT
TCTTTTTTCCTGGAGAACTGGTTCGTAAACATTTAACAGC
ACACTATTGGTCCTAGTCACTGTTGTAAATAGATATAAAG
CTTCCTAGGCCTACAGATGAGTGAGCAAACATTAATGGCA
AAGTCATCTACTATGAGGTGATATCTCAATCAGATTCTTA
AAACATTCATTGTATGAGCAAAGCAAGAAATAAGAGAGCA
TACTAAGAGATGAAAACGGAAACCTCTTGTACATGCTGTG
GTCTGACCTTGATATTGAATGGCATCATCAAATTGCATAA
TCACTAAGATCTACCAAAACATAAAGCAACTTAAAAGCTA
AATTTACTCAAGATATAGTGGCTACTGCAGTGACATCAAA
AAGAAATAAATACAAAAACTAAATAATAATCAGACTCTGA
GAAAAATTCAGTCAAGTATGTCCTTTCTGAGAAAAAATTT
CCAAAACCACAACAATCAAAAAAAAAAAAAAAAAACTTGC
CAAAATCAATGACAGAGTCTGGGTGCAGTGGCTCACTCCT
GTAATCTCAGCACTTTGGGAGGCCAAGGTGGGAGGATCGC
TTGAGGCTAGGAGTTCAAGACTAGCCTGGTCAGCATAGCA
AGACCCCATCTCTAATAAAAATAAATAAATAAATAATAAA
AACAATGACAGAAAAGGCTTTTAACCCCAAAATGTAAGAA
ACACTCCACCCGAAGGACACTCTCAATCATGTCTCATTGC
ATCTTTGTTAGACAGATAACCAGTCCCACCCTGATGGATT
TCAATTCATACAATGGCACCATCACAGAGCCCAGATGAAG
CTCCTGTTTCTGATGTTCTTCAAGGACTTTCCTGTGCCGA
CATTCACAGGAACAGAACAAAACTAAGTTGAAGACTTTCT
TTAGATAAAGGAAATAGAAAAAAGATTGTTTTTACCAATA
CCATTTGAAGGCAAAAGTGCCCTTGGGGAAAAAAAATTGA
TGAGGGACAGAATCATCTTCAACTGCTAGGTCCAAAAATG
CAGTCTGCAATTCTGCCAAACTCATCCCACACAGGACTCT
GCTGGCACAGGTTACTCTATGGCAAGAGGATGAAACTGGC
TTAGATTAGAAAGATTTGCCCCAATTCAAGGAATGAATCA
GTGAGAGATAAAGGGTAGGGAAATGTGTCTCATTCAAGCC
AAATTTCAGTTTTTGCAAGTGCAAAAGATAACAAAAAATG
AGAATTGTGGGGAACGGAAAATGCCCGATAGTGAAAAGTC
TGAAGATAGGAAAGAATAAACTCGGCAGCCGGCAAAAATA
TGATGACATGGAGCCAGGAGGGAGAAAATGTTGGCCCTTT
ATTTTCTTAAATTCTTTCCTGAAAACGTGGGCTTTTCATA
TCTGCTTAACCCTGAGAAGGCTCCAAACACACACGGTAAG
ACATTATACAAAATATTTTTTGATATATAGGTTTCTAATC
CAAAAATCTGAAATTTGAAATACTTCAAAATCCACTATTT
TCTGAGCACCAACATGATGCTCAAAGGAAATGCTGATAGG
AGCATTTTGGATTTTGGATTTTGGATTTTTGGATTACAGA
TGCTCAACAGATAAATAAGCAAATATTCAAACAAAAATCC
TAGATCTAAAACACTTCTTGTCCCAAGCATTTTAGATAAG
GGATACTCAACCTGCATTATTATGTTGAATGTGTCTTTGG
CTTAGAGTATTGTCAGTTTTTCATAAACTAGAAAAATCAA
TCAGATGCCAAGATTCTTTAAAGTTTTATAGATTTCTGGA
ATAAAACCCTAAACTATTTAGAGTTAATTTAGTTTGCAAA
CATGAAACTGTATGGAAGAAAAAGACATCACTCCATTTCT
CAGTTTTTCACCCTTGATTTCCAATTTTCTGTGGTACAAG
ATCTCTACCTAAATCCACATTAAAGCATTAAATTTAATCT
CCTTCCATCACTAAGCCTTTTACAGAGTATGAAAACTGGA
AGCCACCTTGCCATGGGAACCCACATTCTCTCTGATTGAC
AAACTTTGTACTGCTGGAACAATACATTGACGGGAAAGAG
GAGCCCCAACAAAAAGCTCAGATCATCAACCCTCCAAGTC
CTCAGTTTTCAACTAATACAAAATCTGGCAGGAGAGCCCA
GGCTTCTTTACTCTCTGGCACTCATGCTCTCCATCATCTA
CCGGTGCTTCTTGTATTCTTAAGAAGAAAAACTCAGTCAA
AATGCAAAAGAAAAGAAAAAGTGGTTACATAGAAATCCAC
TTTCAGAAAAAGCCAGAAGAGATTTTGATGTAACAGCAAC
AAAAAATTTTGAAGTTGGCATCAAACGGATGTTACAGACT
GATGTTTGTGCCCTCCCAAAATTCATTTGTTAAAATCCTA
ACCCCCAAAGCGACGGTATTAAGATGTAGGGCCTTTGGGA
GGTGATTAGGTCATGAGGTTAGAATCTCCATGAATGGAAT
TAGTCCCCTTACAAAAGAGGCTCCAGAGAGCTCCCTCACC
CCTTCCAGAATGGCAGGACATATTGAAAAGGCACCATCTA
TGAACCTGGAAACAGGCCCTCACCAGACACCGAATCTACC
ACTGCCTCGATTCTGGACTTCCCAGCCTCCAGAACCATGA
GAGATACATTTCTGTTATTTATGAGCCACTCAGTCTCTGG
TACTTTGTTATAGCAGCCCAAATAGACTAAGATAATGGAG
ATAAATAGAAAAGAAATAGAGCAGGGTGGACAGACCTAGA
TCATCAATGAAGAAACAAGTGAAAATGTGTCAGATAGACG
TGGGGCACATTGCAAAATTTTTTTAGTGGGGGGATTATAC
AGGAAACTAGGTATTGTTTTTAATCTGAATTCTCAGAACC
AGAAGTATGCTGGTTTCCAAAATAGGTTGATGAGATGCAG
CTCCCATAGATGAGACCATGAGCTCAGACACCATTCCCCA
GAGCCAGCTGAGGATGAGTGGGCACTCAAGAGTTATAGGG
TGTATTTTAAAATAGAAATTAGCTTCTGGATTTTGCAGAC
TTTTCCAGAATACCTCTGACCAATCAATAGCATTCACAAG
GGTGACCCGGCAATTCATCAGCGTTTTACATTTCCAGACC
CCATCTCTGAGGTTTCCACTTTCCCCAGATACTTGGAGAA
ACCTGGGAATGAGGCAGGAGTTATTAAAATACTAAGAAGG
CCAGAAGCAGGAAGGTATGGAAACTTCTACAGCACTCCCC
AGAGAAACGGAACATGAGGAAGAAACTTGGGCTTTGCAAC
ATCTTTTTTGAAAGTAAATAGAAAAAGGAAGACTACAGGA
ATCGACTCCAAATTGTAACCTTCAGTGGAACAACAGGAAA
GGTCGTCTAACTCAGCGAGTGCGTGGAATAGTAAGTAGGA
AGGTTGAGAAAGAGTAGGGAGACAGAGGAAGACAGCATGC
AACACAGACCGGAATGAAGACGAGCACCCTTGCCACCTCC
AGAGACAGGCAGAGCTCACGACGCAAGTTCAAAACAGTGC
TCCCTCCTCTTAATAAGGCTTTCAAAAAAGATCCAGAGGA
AATTAACCGGTTTTATCCACATGGAAGACTGATAATCAGC
CCTAAATGAATGATAAATTGACTAACCATTGGAATTACCT
GGAGAACTCTGAAAAACATGCTGAATCTAGGACCCACCAT
GGACCTAGGGCCCAGCAGGTGGCCCGGATGCTTAGCCAGG
GAGGAGAGCCACGGCTATAAACAAGCCCTGACTTAATGTC
TTGGAAGACAAGGCAAGAAATTCAGTGAGGCTATATTTTA
TGGGGCAACTGAATTATTAATTGAGTTAGTAAAATCTGTT
TTATTTTGCTTTTTTGGTGAAACAACTGAACTGACACAAG
TGGTTGTTTGCTTGGATGTTGCTCCAGCCTCCATCCACAA
TTGTGTTTAGCCCGGCAAGCCACTAGAATGAATTTCCCAG
CTGCAATTTAACCCAGGCCTATAGCGGCAAGAGTTAGCTG
ATGTTCTCCTCCCTATGTTCAAGTGCCTTCAGGGAAATTT
GACTTCAAGGTGGGGTGGTGGCAAGAACTTAGGTTTCTCC
TCTATAAACCTTTTAGAAAATGCTTGGAAGTCACAGCCAT
AGAAACCAAGCACCATTCTTGAATGCACTAAGGGGCCAGA
TTCCGGGTAGCCGGTCCACATTCTTTCTCAGTGTGGCCCG
TCTAGTTCTGACAATGAGAAGTCATGGCTGCATTTGGACT
GTGCTGATTCCAGAAGAAAGTCAAACAGACTTCAGCTAAC
TTCAAGATTCTCTGTAACAAACAAACAAATAATTTTTTCA
ATATTCTAATCATTCTAGGTTATTGTTTGCCTGTGTTAGT
TATAAAATCCCAGCATCACAAAAAATACTTGACAATGTCC
ATGGAGAATATCTAGCATAACCCTAATTTTTGCTGTGAGG
AAACTGAGGCCCACAGTGTTTAAATGGCACGGCAGGGATC
TGGGACAAAACCCACATGTCATGATTCCCAGGCCAGTGGC
ATCTCCAGATACCTGGAGTGCCATCAATGACACTTATCCA
GATAATCAATTATAAACATTTTAAATCATTTAAATAGATC
AGAGTTTTCCTGTGTTAGACAGGCTATCCGTGTCAACACA
TGACTTCGAAATGTGTGAAAAAGTAAGAGTAGTACTTTAA
TTTCTGAAATAAATTTGTACTTGGGAAAGTGGGGCTGACA
CTGGAGCCTGTAGTTCTGGAATGTCCCCTAGAGCCGTTGC
CTTTCTGTCGTGATCAAAACTCACAGAGTGCCTTGACCGC
TCTGCAACCCAGACAGCTGCAGGTTTTTCCCAGCAGGCTT
GAACCCAAACCAGGGCCTTGAACATTCCCACACATTGATA
AAGGTATCTAAGCTTTTGCCCAAAACACTGAAAGAAATTG
GCCCTGACCCTCATGTAAACTCCATCCCCTGAGCACCTTG
CCGTGGACGTTTCTAGGTGGAAGACCCCTTTCTTCATGCT
GCCGCCGCAGGATTGCTGCAGCCCACTCTGCCTAAGTTCC
CCTAATGAATGCTTTGGCCTCATCACTCCGGCTTTTACTG
CTTCTTTCTTTGGAATCTCAGTAGGCCCCATCTTGGGAAA
GTTTGGGGCACTCTCTTGTGGGGACTCCCCTGCCACCACC
TTTGGGGTAATTCCAATGACGGGTTCAGCAGGATGAAACA
AGGTCACAAAATGAAGCTTCAAGAGGATATGAAGGAAAAT
ATCGTGACTTCAGTTCCCCACTGAGCAGCACTGGGAACCA
TTATCACTGCAACCTGCTCATGCAGGGCAGGCAAGCTCCC
TGGGCCGCAGCCACATGAAGAAATGGCAGGGGCAGGTTTT
CAACTAGAAGGTCATGTGCCTGAGCACAGGAGAATTACCC
TGGAGCAGGGACATGAGAGAAAATCAATGCATGGGAACTA
ACTGGGCTGCAGTCACTAAAAGCACCTGGAAGTAAGCTCA
TCCTTAAAATAAATATGACAGAATTCCACAATATCCACAA
CATTGTTTCAGCAACTTTTATTTCAAACAGCATTTCATTA
CCAACTGCATTTTAATGGGCACCCTGAGAAGCAGAGGGGA
TGCAGAATAGAGGAAGGGGGAAAGGAGATGATTAACTGCT
CTTATGCTCCTGGACTTGCCACCTTCTTCCTGCCTCTTCA
TTGCACAGTTTCTGGCCTGCATTTTACCATCCACATGCCA
CAGGATTCATTATGTTCCAATATACTGTGACACATAAATC
TGCAATCCAACCGAGAGCTCATAAAGGTCACCATCCAAAT
TGGGCAACCCATCTCCCATCTGATCATTCTTGCAACTAAT
GAGCTGTTTAGGCTCACACAGCTTGACAAACATTTGTATG
AGTTTATGTTTGCTGAAGCCTTCGGCATATGCACGTCAAG
CCAAAAACAAAGCTAGAAGTGTCATCGCCGGATAGTCACC
CGGAGAGTGGCAGCCACGACTTTCATGTTTGAAGTGCCAT
TTTAGGATCCGAACTTAAACAGTACAGGAGCTGTCTGATT
TGGATATCACATAAAATTAATGGCCTAACTAGCAATGAGA
ACCTTTTTTGGAATATGCATGTGAACATATTCAAGGAAGA
AAGATGTGCCTAGGGTTTTTTCAGACTTTGAATCAAGTCC
CAAATTAGAGACTTGCTTTTGTGGGCTGTGAAAATGGACC
AACTGAAGAGAAAGAAGGGGAAACGTCACTTCTCTTTGGA
TATAATCACCTTTAAAGTCATTTCGTGGAAAGGAAAATAA
GTCACACTTAGGAAGGAGAGAACATAAGGACTCTTGGTTT
AAGGGCATGAGGAACATCTCAATTGCTCATCCTCAACCCC
TGCCCTCCAATATTTGTGGTTTAGGCTTTATGTTGTAAAT
GCAAGAAAAGGGACTACTTCATGAAAAGAGTTCAAAAAGA
GAAGTGGGATTTCAAGTTTGGGAAGGAGGATTGTTATTTG
TGTGTTTGTCTTAATGGAAATTAAGTTTAACTGCTTGCAT
CAAATGGGGAACATTCTATTACTGTGGATAAAATAACTTG
AGCTCATTTATAGAAAGTTATTTTTGTCTTTTTAATGTAC
TGTTTAGTTGACAAAAACTGTATGTATTATATACATAACA
TGTTATTTTAAAATATACATATGTTATATAGAAAGTTATT
TAAATATGAGACCTGTTTTGTGATTCTTTACAGTACAGTG
TAAAGGGAACAAAGACATTTAGAATAAGGTGTAAGTTTTC
AAAAGTGTCATACACAAATTTAAGGATTCACAAAGGACGC
TGCATCAACATTGAAAACCATAATTTTCTTCACTTTTTAA
ACTTCTTTTATACTTCCACTAAATAAATTTCTTTCCTTAC
CTAGAATTTCTTATTTTTCCTTTGATATTTCCTTACATTA
AAGAATTATTGTCGGGGCCAGGCACAGTGGCTCATGTCTG
TAATCCCAGCACTTTGGGAGGCTGAGGAAGGTGGATCACT
TGAGGCAAGGAGTTTTAGACCAGTCTGGTCAACATGGTAA
AACCCCATCTCTACTAAGAATACAAAATTAGCTAGGCGTG
GTGGCGGGCGCCTGTAATCCCAGCTACTCAGGAAGCTGAG
GCAGGAGAATCACTTGAACTCGGGAGGCGGAGGTTGCAGT
GAGCCGAGATTGCACCACTGCACTCCAGACTGGGCGACAG
AGTGAGACTCCATCTCAAAAAAACAACAACAACAAGAAGA
AGAATTACTTTAGTTTAGTTCCTTAGTTTCTTGTATCACA
TACCTCCAAGTACAGGGTGATACACTACACACCACATGGG
AGAGACATAACTTTGAAGTCTAGGATACAAACTTGAATCT
TTTCAGAACATAACAACTAGAGGAGGCCTTGCAGGGATTT
AACAACAGGAGGAGAGGCTGACAGCAGGAAGAGCACATGA
GAATTCACAGTTGTAGCTAAGTGTTTTATTAGAAATATAC
TGCTCTATATTTTATATAAAAGAACTATATGGAAACGGAT
ATTAGTAGGTATATTTGCCAGGAGTTTTTCACATATTACA
CATATTTAACAATTTAACAGGCATTTTACTTTTTAAAAGT
TTTACAATTCTATATATCACATCTATCATATTTCATGTTA
TCACATATATCACTTCAGTTGTCCCTCAGAATGACTAGAA
GAAGATTTCATGCTCATTTTATAGATGAGGAATTTGAGGC
TCAGAGAGAAAATAATTAGAATGACTTACCCACAATCCCT
TACTAAGAGGCCAGCCGGGATTAAAACTCAGGCCCGCCAG
GCAACGAAGCCCCAGCAGAAGCTAGCCTCACGTTGTTGAT
TTATGTATTTGTGAGTTGGTTATCAGCCCCAGGGTCATCA
TGACCCAAGAATCCCCTTGGGCCACCCTAGACTGACCACC
CCACCCAGGTGGATGAGCAGCTTGGCCCTTCGTCTAGGAG
ATTGCTACACTCATCTCAATCCTATGCAGTAAACAACAGA
TTATTATTGTCAGTTTAGCTGCTAAAGAAGGTTGTTTAGG
GCGGTATTTCCAGTCTCATCAGGGCCACTGGGACTCCCCA
AACTTTAAGTTCAACCACAAATTCAGGGATACAGGTACAG
GAGATGCCAAGCCTGCAGCGAGCCAGGACAAGGCAGCTGC
TGTATCTTGGCCCTGGCTCAACCCTGGAGCCTATCTGTAG
CCTGTCTTCAGCCTATTTCAGCCTACTGCTCTGAGTGGCA
AGTTCCTCACCAGTCAGCCCTTAAAACAAGAAGCCAGCAC
CTGTTCCCATTCCACCCTCTCAGTTCGGAAGCACTTTAAT
GCTAGTACAGTCATGTACCACTTAACCACATTTTAGTCAG
CAATAGATCGTGTATGTGATGGTGGTCCCCTAAGATTATA
ATGCCACATTTTTACTGTACCTTTTCTGTTTAGATATGTT
CAGATACACAAATACTTACTGTGTGACAATTGCCTACAGT
ATTCAGGACAGTCACATCTGCACAGCTTTGTAGCCTAGGA
GCAATAGGCTGCACCATGTAGCCTGGGTGTGGAGTAGTAG
GGCGCACCATCTAGGTTTGTGTAAGTACACAGTATGACGT
TCACACAATGGCAAAATTGCCTAACGATGCATTTCTCATA
ACGTATCCCCATCATTAAATGATGTATGACTGTATTTGAT
TATTTTGTTTCTACAAATATTATTCTCTTCAGTCCTTTTT
TAAAGGACAACGGTAGTTTATTAAGGTCTAAATACCTCCA
GAAAGAATGTTAAAGGCAAACATCAGCAAAGATGTCTAGC
AGGGCTTCAATGCATCCTCAAGCAGTGTTACTCTTAAAAG
CAGAAAAGAGTAGAATGCATTTGCTTCTGTTTAAAAATCA
GATCCAGAGGGCATTTCCTAACTGCAGTCTAATCTTTTAG
AGCTGCTATAAGGTCAAATATTGGGCCCAAATCCATAGCT
ATGTGGCATAATCCCTTGTAAATGACAAGATGAAATTTAC
ACAGTAAAGAAACTTCAACTTAGTTACAATTCTATTTCCT
TTTCATGTTAAAAACAAAAATCCCTGACTTCTTTCTACTC
AATATCATTTACAGTCTGACCAATGCATTCTTCTCCGCCA
TCTCTCTCCCCAACTTCATCCGATATGGAAGATGGAATTG
GCACCCATCTTCATTATTACAAAGCTGATGCATTTAGCCC
TTGATATCAATGCCAGTTTAGGCAGAGAGGGAACCTCAAT
TGAAAGATAATTATGGCTGGTTGAAACTGTGAAGCTGAGG
AATCAGAGACTTAATAGCCACTCCTGCCCTGACTTAAACA
AGACCAGGAGCACGTCCCCCAAATGTTGATATTTGAATGC
TTTACAAAATATTAGGAAAGTTAATAATGATCCTGACTGT
CTCTTGGGTTAAGGGTAATGCATCTAAGAAAGATGCATAG
AAAAGCCGTGTCTGATTTTATATCCTTCATGCCCTTGCTG
TGCTCACCCCTGTGAGTAGTTCTCCTATATCACCTTTACT
TAGCAATGCAAAGGGAAGTGAAACCAATGAATACTTTTGG
AGCATTCCACATCTAAAATCTGAGACAAATAAGCTCTGAA
ATAAAGATTCAGAATAATTGAATCAATGAGAAACTCCAAA
TGTCACCTTCAGATATTCTGAAATGAGATATTACAGAGGA
AACGTAAAATCGATTGAAATTTGTTTTTCTCAGTCAGGAC
TTTGGAGATGAGCCAACTGGTGTTTAATCCCATGCTGCCC
CTCACTGGCTGCGTGATCTTCAGCAAGTTACCGAACCTTT
CAAAGCCTCCATTCCGTGACTGAAAAATAGGAAGAGCAAC
ATCCCTCTTCCTATGTGCTGTTCCTGCTGTAGCAATAGAA
GGTCCTGGACAGGTCCCATACCTCACAGGAGCCAGACCTC
CTCCTAAGCACCCTCTCCCATGAAGGAGAGTGTGTGAGCC
CTTGGTAAACCTCTCACCTTGTGCACCAAAGCTGTCCAGG
TTAACACTTTGCTCCCTTCATTCCAAAGACAATGTCCCAA
TTTTATATTCTAAGCCTTTTGTAAAACAGAGGTTCAGAAG
AGTGGGGAACTCTGCCTCCTCAAATGCTCGTTCTTCCACC
AGTCATGCCGCATTCCCGCTCAACTGGCCCACGTGAAGAC
CAGCCAGCCTGGCTGCCCTTCTGTCCTCACTTCTCATGGC
CCTTACATGTGAGATGCTCCATGACGACACATCACGGCCA
ACTCCTCTCCCCATCTCTGTCTCTGCCACAGCCTTTAGCA
CCTGTAAAATGGGGACATCTGTGCTGGGGGAGTCCCCACT
CTTCTTTCAGGTCTGCAATTCCACGTGAAGTGTGAAATGA
TCTCATTTCCACCCCCTTCGGACAGGGGTGAATGTGGGCC
TGAGCCTGGGTTTGGCTATGTGAGTGACTATATTCAGTTT
CCTGCTGCTCAGGGCTGACTGTTTTATAGCAGGTTTTGCA
GCATATTTATCGCCCCAACTCTGCGAGAGGAAGCTCAGTA
GGTACAGGTAGTCATCTGCACATTCAGGTTCCTCAAGGAC
ATAAGAGTTAGAGAAAGGCGGCGAATTACCCACTCAGAAC
AGTGCCGTGAATCTAAAAGTCAATAGCCACCCATATACCA
CTGGATTCTTAAGCACTTAAAGTTGCCTTCGAAAAACACA
GTTAAAAAATATACTCAGAAGCTCTTGTCATCCACATGCC
ACAGATGTGTGTGGACATTTATGGTAACAACGACTAACAC
ATGGATGAGAATGTATAGTAAGTGCAGAAGAAGCGCTCAG
TAAGTGCTCGTCCTGTGGAAGGCAGGCCTCCTTTAGAAGT
CAGGGGCATGCCGACCTCTCCAGGCACGTGATCCTGGGAA
GCACTGCTGCCCTTGCTGTGACCTTCACACCCTGCCAGTG
CTGGTTTCCCTGTAAGAGTGTCTGAGATGACTAGATGACA
GCAACAGCCTAAGGAAATCCAGAATTAAAACAATGAGCTA
TTTGTGTTCCCACTTCTACTGAAGGCTGGCTGAACAGATA
GCAGAGAGCCAGAGCGTCAGACTTTCCCAAAAGGAAGAGA
TATCAGGGCAATTAAAAATAAAAAATGAACCAAAGATGTA
CCCTTTAAATAGAAGTGCCCCACTTTACCACATTTAAAAC
AATTCTGATAGAACATTATTTTGCTGTTTCATACAAGACA
AGTTTTCTTCTTTTTCTTCTTTTTTTTTAGTGTATAGAGA
ACTCCAAAAACATTTCTTAACAGAGCAACAACTTAGGCTG
CATTGGTACAGGATCGATATCTCTACAGTGTATTTTTTTA
CCTGTCGCCCTCCACACAATTATTTCAGAACATTCCCTGT
CAGGTTCTACTTTGTGCTCCGCACAACTTGGGAAGATTTT
CATCACCCCAAGGACATGTGAGAGAAATTTATGGTTTACT
AGAGGGTTCAGCAACTCAGGCGCTAGCATTGTACAGACAC
GTCTTTCAAAAGGCAACAGATTTAATTGATGGTCAACTCT
GGCATCATTGGTAACTTGATAAAGGCTGTCTGTCATAGGA
TCCTACCTCACGCCTCCATCTGTTCCCTGATTTAGTGATC
AGTAACAGTAATGCCAATGGGGACACAATAAAGACAGCCG
AGGGGAAGGCACCCCCATCATCCAGGGACCCTTCCACCCT
CCTCTGTGCCCTGTCACATGCACCAATTATGCAGTCCTGC
TCTTGGCACACTACCAGAGTCCTCTGTAGGTGGGGCCCAG
CCCTCCCACAGGCATTTACTCTTTCACAAAAAACAGCACA
AATCAAGATTAATTAAGATAGAGAAACCTCAAGCAAGCAG
AGATTTAGTGACACTTTGGACACCATGGTGAGTGCTATGG
AAACTTTTTAATGTACCGAGTCTGTCTCATGCTTGCAAAG
TTCTGTTCAAATCAAACCACTGAATGCAATAAGGATCGAA
GACACTAGGGAACAAGATGGAAAATAAGACCCAGTCCTTG
CCCTTAAAAATCTTACAGTCTATAGGAGAAACTGCATATG
TGCTCATGAGAATATAAAATCAGTTCCTGAAGAGAACTGC
AGAGTGTTATGGTGGTGAGAAGACAAAGGTTATACTGAGG
ATCAGAAAAGGTATCCGACTCTTTCACGAGCTTGTGTAAT
AAGTCACAACTCACAGTGAACTGTGTCATGCTTTGTCTTT
GACCTAAAATCATACACTTGGAAAGAACCTAAAGGATCAT
TTGATAAGCAAAATGGTATGAGGGAAACACACACACACAC
ACATATACACATGAAAACACACACATACACTACACCACAC
ACACACACACACACCGCCATCATCATCATCAGAGCCCTGC
TATTGGCTCCTGGTTATTGACCTGGGGACCTTGGGCATGT
TGTCTAACCTCTCTGAGCACTAGTTTCCTCTTCTGTAAAA
TGAGGATAGGTTGGCCGTGGTGGCTCACTCCTGTAATCCC
AGCACTTTGGGAGGCTGAGGCGGAAAGATCACCTGAGGTC
GGGAGTTCAAGACCAGCCTGACCAACAGGGAGAAACCCCG
TCTCTGCTAAAAATACAAAATTAGCCAGGCATGGTGGCAC
ATCCTTATGATCCCAGCTACTCAGGAGGCTAAGGCAGGAG
AATCACTTGAACCCAAGAGGCAGAGGTTGCGGTGAGCCGA
GATCACGCCATTGCACTCCAGCCTAGGCAACAAGAGCGAA
AATCTGTCTCAAAAAAAAAAAAAAAAAATGAGGATAATAA
TTCCACCTTGCAGGATTGTTGTGATAAGTAAACGTAACAT
ATATCAAGAAGCTCAGCAGGTACAATGTGTTCAACAAATA
ATACCTCCTGAGATTTGAACTAGGTTCCTCCAAAGTGAAC
TTCAAAAGACTGTCAGTTCTTGTCTTTTAAATACTCACTC
ATTTATTCATTGTTTCACTGCAAACATTTACAGTAAGGCC
TCTATGTGCAAGACACTGCAGAGTATGAATATAATATAAT
CCCTGCATCATGGATATGATCTAATGGCATAGTTTGATAC
TGCCCAAAACTTGATCCAAGACATCAGGCAAAATATGCAA
GGGACAGGGAAGAAAGGGGGCATTGACACCCATCTCCAAG
TCACCTATGTACAAAAAGTGAAGATCTGTGAGGTTAAGTA
ACTGGTTGAAAGTTGCTGTGTTTTTTCCTGGACAAACTGA
GAAGTGATCGGGATCTTTTGATGACTAGTCAACTCCCAAG
GTTATCTTTGACCCTGTAGACAGACCATCCTGGACACATC
CTAGAGCCTTGCTACACAAAGGAGAGGCAAGGACAACAGC
AATAGCATCACCTGGAAACTCGTTAGAAATGCAGATTCTC
AGGCTACCCAGGACCTCCTGAATCACACCTGGCATTTTAA
CTAGCTTTCTGGAAGGTTCAGATGGATGTTGAAGTTTGAG
AAGCACCACCCTAGAGGAACTTCAAAAGACTGTCAGTTCT
TATCATTTAAATACTCACTCATTTATTCACTGTTTCACTC
AGCAAACATCTACAGTAAGGCTTCTACGTGCAAACACTAC
AGGGTATGAATACAGTATAATCCCTGCATCATGGGATGCA
GTCTAGAGGCACAGTTTGATGCTGCCCCAAACTTGATCCA
AGACACCAAACCTGTTATGCAAGGGACAGGGAAGAAAGGC
GGCATTGATACGCGTCTCCAAGTTCTCCAAGTCACTGTGT
ACAAAAATACCATCTGCTTGTTAAAACAATCAAAGTCACA
GACAGGCCTAGAGTCAGACCAGCCCTGTTTCTCTCTTTGC
CCAGGGGAGGGACCTCAGGCAAACTGCCTCCTTTCGATGA
ATCCCACCTAAAAAAAAGAGTCTTGGACTTCAGGAACATG
CAGATTCTTCCCAGCTCTCTTCATGTCTTCCTAACTCTTC
TGGTTTTATTCATTCGCTTGGCAAATATTTCAGTGACACT
ATCTGCTGGGGATTGCTTCAGTGCTGGGGACTTTGGTGAC
AAGATAAATGAGGCCCTATCAGCCAGCAATAAGTATCACG
CCGAGCACTGAGACAGGGTAATGAGATCTGGCATTGCTGG
GTGGCTGCTTTCCATTGGATGGTCAAGGAGGCTTCTTGGA
GGAACAGGATTTAACTTGAGGCCGAAACAGCACAAGGATA
GAGCCATATAAAACTAAGGAGAAACCATTTTAGGACGAGG
GAACAAACCCTGAAGGTGTGAACAAGCTCGGTGCATCTAG
ACATGTAAGGAAGGTTCCAGCATGTGAAGGAGAGAGGAGG
GAGAAGGATCCAGTGAGGTCTTACAGCGACGGAGGGTCTG
GCCACATGAGGCTGAGCAGCCAAGGTAACTTTCTGCATTA
TTTTCTGTGTGTGACCAGAAGAGTGCTAGGCAAGGATCTG
ATTTTAAATTCTCTTCTTATAAAATGAGGTATGGAATAGG
CTGCTATGGACTGAACTGTGTCCTCCCCCAAAACTTGTAT
GTTGAATCCCTAATCCCTGGTACTTCAGAATGTGACTTTT
TGGAGACAGGGTCTTTAGAGAGGTGATAACATTGAAACGA
GGTCAAGAGGTTGAGCCCTAAACCAGTCTGATCGGCGTCC
CTATGAGGAGAGGAGATGAGGACACAAACACACACAAAGG
GAAGGCCATGTGAGGGATGACGCAGGGAGAAGACGGCCGT
CCACAAGCCAAGCAGGGAGGCTTAGGGAGAGACCATTTGT
GCTGACACCTTGATCTCGAACTTCCAGCCTTCGGAGTTGG
GAGAAAATAAACGTCTGTTGTCCAAGCCACTCAGTCTGTG
GTTTTCTGTGGCAGCAGGCCTAGCAAACTAATGTAAATTT
AAGAACAATGATCTTTATAATAACACAGAGAAAAGAGCAA
ATTCTCCTGTACTTCTCTAATTGGCGCATGTTCTTATAAA
TGCTGGCTTAACCTTTATAACTCTCTCCAAATCTTAAATT
GGACTTAAAAGTCCTTCAAGCTAGTGATCTAAACTCTAGT
TCTGCCCAGTCCCAGAGTCTTTTTCCAACAGTTCCTGAAC
TAATCACAGGCAAATACCTGAGTTTCCTTATCACATTATC
CTGCCTGAGTTTCTTTCGGCTAGGAAACATAAAACAAAAA
AACTCATGCTGTTTCTTCCGGTTTCAGTTAAAAGCCTCCG
CCACTTTAGTTACTATGTTGGCTTAAATTCTAAGATGCAC
TGTCTTTTTCATTTTTCAACATTTGAAAAGTAAAGATGCG
ATTTGGAATTGACGTGAACCTGCAACGTGACTGTCTACCT
GCCTTTGTCAAATCCAGGATGCATCAGACAATCACTGGCA
TTGCAGAAGCAAGAGAATGCGACGATTTTCTGTTCCTTTT
GAAAAGGTTGATGAAAAGCTAGAATAGAGGCTCTTTTTCC
ACCTTGAACTTTGGCAGTTATATAGCAGCAGAGATTATAG
AAAAAGTATAGCTCTCACTTACGAAGGCCAGGGTCCAAAT
CCCTGGATGGCTATGAAGACACTGCCCGCATTCCAAGGCA
GATGGTATCTTCACAGTTGTCCCGTCCTGTGGGCCCCTCC
GTGGGCTTCGCCCTACTGCCTGGATCCTCCATCCCTGGTT
ACCAAGCTCTGCATGCCCAGCTCCTTCTGAAAGCTGCCTC
CTCCTCTCTGCCCTAACAGTGACCTGGTCATCCCTGGAGG
GTCTCATGGCACCTGCAGCCACTTGAGTGCAGATGCTCAC
TCCCCACCCCTACCCAAGCAGTCAGTGTCCTCCCACGTCC
CTAACGTGGCTCTACCTTCAGGTATAATCTGCTGCTGCTT
GGAGGCTCAGAGCGTTCAGCTTCACCCCCAGCTGTCCTTC
TTGTTGCTCTCATCTGGGACATCCCCCTTCTCTGGGGGCC
TTGATCCTGGACCTCCACCTCCTTCCCACCCCGAGCCCTG
CCACCATCCTTGCATCACCAGGCTGACACCTGGGCTTCTG
GGTCCTTGGCCTCACTGTCCCACCGCACTTCACCTTCGCT
TCATCTGCACCCAGCCTGAGCCACCGAGCTCCCAGCCACC
TTGCCACCACTTTTCCCACACACCAGTTATTTCTGCCCCT
GTTCCACGACCACATCCAGCCACCCACCCTTCAAGCTATC
ACTTTCCCTTCTTTATCAGCCCCCAGTGTAGACAGAGCCA
TCCATCACTTCACTCACCTTCCTGCCACCCTGTTCGGCTC
CCGAACCCAGTTGCGTTTCTCCTCTACCTGCCTGGAAACC
CGCCGCCTGGTGTGCTCGCTCTTGCCATTCCCTCTCCCTG
AAGCAGGCTGCTGAGCACAGCTGGGGAAAATGCATGATCT
CAGGGACACTGTCCCCAGAAGTCACTGGGCCACCTTCCAA
ATGGACGCCAAATCCACCTGGCAATTCTGTGTTCCCCGTG
CCAGGTCTCCCCACCTTCAAGGCACCACAGCAGACCTTTC
CCCACTCTCCTCAAACCTCCCCGCCGCCGACCTTCCTCCC
GTTCACTCACTCACTTGCTCACTCATGTATTCATTCAAAA
ATGTTTGTGGAGACCACAGCCAAACCCAGTCCAGAGCTGG
CACCAGGATGTGGCTCAGTCATTCATCACCCTTCTCTGCT
TTCTCTTTGTAAGCCAAAAATAAAATTCTAAGTTCCTCAA
CCATGTGAATGGACTTCCTCCCAGGCCAGAGAACTCTAAA
ATTTAACCAGAAAGACTGGCTCAGGCTATGACATGACGGG
AGGTAGGGTCGAACATGCCTCAATATACCCTCTGGTATTA
ACATCAACACAGACGTTACATCTGATAATAAATATTTACA
ATCTAGTCTCTCTGAAGCCTGCCACCTGGAGGCTTCAGCT
GCATGAGAAAACTTGGTCTGCACAACCCCTTATCGAAACC
CAGACATTCCTTCTTACTGATAATAACTCTTTTTCTTTTC
GAGACAGAGTCTTGCTCTGTCGCCCAGGCTGGAGTGCAGT
GGCACGATCTCGGCTCACTGCAAGCTCCACCTCCTGGGTT
CATGCCATTCTCCTGCCTCAGCCTCCCGAGTAGCTGGAAC
TACAGGCGCCCGCCACCATGCCCAGCTAATTTTTTTTTTT
TTTTTTTGTATTTTTAGTAGAGACGGGGTTTCACATGTTA
GCCAGGATGGTCTTGATCTCCTGACCTCGTGATCCAACCG
CCTCGGCCTCCCAAAGGGCTGGGTATTGATAATAACTCTT
TCGACCAATTGCCAATCAGAAAATTTTTAAACCTTCCTAT
AACCTGGAAGCCTCCCTGCCCACCCAACTTGCTTCAAGTT
GTCCTGCCTTTCTGGACCAAACCAATGCATTTCTTCAATG
TATTTGATGTCTCATGTCTCCCTAAAATGTATAAAACCCA
GCTCCATGAAAACCCTAAACCACAGGGTTCAGAGAGCTTC
TGGGCTGCTGAGCCCATGGCAGTGCTGGGAGGTGGCGCAC
CTGGAGGGGGCATGGAAGCTCTGCGCCACCCCCATACCTT
GTCCTGTGCATCTCTTCCATCTGGCCGTTCCTGCGTTGTA
TCCTCTACAATAAACCTGTACACATAAGTAAAGTGTTCTC
TTGAGTTCTGTGAGCCACTCTAGCAAATTATCAAATCTGA
AAGGAAGGGGGCTATGAAAACCATGGGCTCTGCACACAAG
TCGAACAGAGCTAAATGGAATTCCAGGACAACCAGTTGAT
ATCCAAAGAGTTAGTGTGTCCCTAAAGGCAGGGGAACCCC
ACAAACAAAAACAGTCCGTGCTCCTCACACATTCCTGCCG
GTCCTCCCTCATCCTTGACCACAGTCTCTCATGCTTCTTT
GTGGCTCCTTGTCCTCTGCCTGTCCCCTAAAGATTAATGT
TCTTTAGGATACTCCTTTGCACCATCTTGTCTCTGCACTG
GCTTTTCCCATGCACTCTCATTTATCTGCACGGCTCTAAT
TATAATCCATATGCTGAGAACAGCCAAAGCCCTGCCGTCG
GTCAGCTCTCCTTCCTCAGCTTTACAACCAGCTCTCCACT
GAACATCTCCACCTGGACGTCACTCAGAAACTGCAAACTC
AGCTGGCTCAAAGGAGAAGTACAATCTCTTCCAAATCTGC
CGTTCTTATGGCCTTGATTCTAATGAATACCCACCCACCA
GTGGTCCAGGCCAGGAAGCTAAGCTTCTATCTCATCTCCT
CCCTCATGACCACCTTGCACCTCCCGTCTCCAAGCATCCA
CTCTCAAGTCCTGTTGGTTCTCATGGCTGAACACCTCTGC
AATGTATCCCCTCCTCTCCATTCTCACAGCTGCTCTTCTG
TCACCTTCCTCTCTTCTGCCACTGGCTTCCCTGCAGGGGG
ACGGCCCTCGTGCCCAGTGTGGAGTGGATTCTCTCTCCAT
TCCGCAGCTGGACCCAGTGTGGCCTTTTTTTCCTCCCCCT
AATGCAAATCTTATCAGATCACTCCCTGCTTAAATCTGTC
CAAGTGCCTCCTATTGCTCTTAGGACCATTAAGCTCCTTA
AACGGTATACAAGCCCATCTGGTCCCTGCCTAATTCTGGA
GCTGAAGCTCTTCCCACTCCTTCACCCCATTGAACAATGC
AGCCCCCCTAAACTTCCTGCGGTCCCCATAAGGGAAGCTT
TTCTCTCTCACCTCTAATGCTTGTTCTTTCTTCTGCCTCA
AATGGGCTTTCCATACTTTTCTCCATTTTAACTTTTACAT
ATCCTGAGTAGCAGCTTAGATGTCATCTCTTCCAGAAATC
TTTCCCTGGCTTTTCATACCTCCCCATCATACACTTATCT
GACTGTACTGCCGTTGTCTGTTTCCTAGTAGTGTCTCCCA
GTGGGCTCTAGCATTCTAGAGGACCAGGATGGTACTGTTA
GGCTCAGCACATGTAACCAGCTGCAGACACAGCCCGGCAC
GTAGTGGCTCACTATAAAAATTAGTTGAAAGCAAGGACAG
ATTTATCATGAATCTAATGGCACGGGACACTGTCCCCAGA
AGTCACTGGGCCACCTTCCAAATGGACACCAAATCCACCT
GGCAATTCTGTGTTCCCCGTGCCAGGTCTCCCCACTTTCA
AGGCACCACAGCAGACCTTTCCCCACTCTCCTCAAACCTC
CCCGCCGCCGACCTTCCTCCCGTTCACTCACTCACTTGCT
CACTCATGTATTCATTCAAAAATGTTTGTGGAGACCACAG
CCAAACCCAGTCCAGAGCTGGCACCAGGATGTGGCTCAGT
CATTCATCACCCTTCTCTGCTTTCTCTTTGTAAACCAAAA
ATAAAATTCTAAGTTCCTCAACCATGTGAATGGACTTCCT
CCCAGGCCAGAGAACTCTAAAATTTAACCAGAAAGACTGG
CTCAGGCTATGACATGACGGGAGGTAGGGTCGAACATGCC
TCAATATACCCTCTGGTATTAACATCAACACAGACGTTAC
ATCTGATAATAAATATTTACAATCTAGTCTCTCTGAAGCC
TGCCACCTGGAGGCTTCAGCTGCATGAGAAAACTTGGTCT
GCACAACCCCTTATCGAAACCCAGACATTCCTTCTTACTG
ATAATAACTCTTTTTCTTTTCGAGACAGAGTCTTGCTCTG
TCGCCCAGGCTGGAGTGCAGTGGCACGATCTCGGCTCACT
GCAAGCTCCGCCTCCTGGGTTCATGCCATTCTCCTGCCTC
AGCCTCCCGAGTAGCTGGAACTACAGGCGCCCGCCACCAT
GCCCAGCTAATTTTTTTTTTTTTTTGTATTTTTAGTAGAG
ACGGGGTTTCACATGTTAGCCAGGATGGTCTTGATCTCCT
GACCTCGTGATCCAACCGCCTCGGCCTCCCAAAGGGCTGG
GTATTGATAATAACTCTTTTGACCAATTGCCAATCAGAAA
ATTTTTAAACCTTCCTATAACCTGGAAGCCTCCCTGCCCA
CCCAACTTGCTTCAAGTTGTCCTGCCTTTCTGGACCAAAC
CAATGTATTTCTTCAATGTATTTGATGTCTCATGTCTCCC
TAAAATGTATAAAACCCAGCTCCATGAAAACCCTAAACCA
TAAGGTTCAGAGAGCTTCCGGGCTGCTGAGCCCACGGCAG
TGCTGGGAGGTGGCGTACCTGGAGGGGGCATGGAAGCTCT
GCGCCACCCCCATACCTTGTCCTGTGCATCTCTTCCATCT
GGCCGTTCCTGCGTTGTATCCTCTACAATAAACCTGTACA
CATAAGTAAAGTGTTCTCTTGAGTTCTGTGAGCCACTCTA
GCAAATTATCAAATCTGAAAGGAAGGGGGCTATGAAAACC
ATGGGCTCTGCACACAAGTCGAACAGAGCTAAATGGAATT
CCAGGACAACCAGTTGATATCCAAAGAGTTAGTGTGTCCC
TAAAGGCAGGGGAACCCCACAAACAAAAACAATTCGTGCT
CCTCACACACTCCTGCTGGTCCTCCCTCATCCTTGACCAC
AGTCTCTCATGCTTCTTTGTGGCTCCTTGTCCTCTGCCTG
TCCCCTAAAGATTAATGTTCTTTAGGATACTCCTTTGCAC
CATCTTGTCTCTGCACTGGCTTTTCCCATGCACTCTCATT
TATCTGCACAGCTCTAATTATAATCCATATGCTGAGAACA
GCCAAAGCCCTGCCGTCGGTCAGCTCTCCTTCCTCAGCTT
TACAACCAGCTCTCCACTGAACATCTCCACCTGGATGTCA
CTCAGAAACTGCAAACTCAGCTGGCTCAAAGGAGAAGTAC
AATCTCTTCCAAATCTGCCGTTCTTATGGCCTTGATTCTA
ATGAATACCCACCCACCAGTGGTCCAGGCCAGGAAGCTAA
GCTTCTATCTCATCTCCTCCCTCATGACCACCTTGCACCT
CCCGTCTCTAAGCATCCACTCTCAAGTCCTGTTGGTTCTC
ATGGCTGAACACCTCTGCAATGTATCCCCTCCTCTCCATT
CTCACAGCTGCTCTTCTGTCACCTTCCTCTCTTCTGCCAC
TGGCTTCCCTGCAGGGGGACGGCCCTCGTGCCCAGTGTGG
AGTGGATTCTCTCTCCATTCTGCAGCTGGACCCAGTGTGG
CCTTTTTTTCCTCCCCCTAATGCAAATCTTATCAGATCAC
TCCCTGCTTAAATCTGTCCAAGTGCCTCCTATTGCTCTTA
GGACCATTAAGCTCCTTAAATGGTATATAAGCCCATCTGG
TCCCTGCCTAATTCTGGAGCTGAAGCTCTTCCCACTCCTC
CACCCCATTGAACAATGCAGCCCCCCTAAACTTCCTGCGG
TCCCCATAAGGAAGCTTTTCTCTCTCACCTCTAATGCTTG
TTCTTTCTTCTGCCTCAAATGGGCTTTCCATACTTTTCTC
CATTTTAACTTTTACATATCCTGAGTAGCAGCTTAGATGT
CATCTCTTCCAGAAATCTTTCCCTGGCTTTTCATACCTCC
CCATCATACACTTATCTGACTGCACTGCCGTTGTCTGTTT
CCTGGTAGTGTCTCCCAGTGGGCTCTAGCATTCTAGAGGA
CCAGGATGGTACTGTTAGGCTCAGCACATGTAACCAGCTG
CAGACACAGCCCGGCACGTAGTGGCTCACTATAAAAATTA
GTTGAAAGCAAGGACAGATTTATCATGAATCTAATGGCAC
ATGAGCCTCAGGGTCCCCCGCTTTCACGAGTTCCCTTCAA
ACCCTGTATCCAATTTTGAATCATAATTCTATATATTTTT
TTCTTTAAATAAGACTGATACTCAAATTGTGTAAGCTCCA
GTCCTCACAAAACCTGGCGCCACTGGTTACATAAATGAAT
GAGGTGGAAAGTGAGGCTCACAGAAGTGAAACAGCCACTC
CATCTCATGTCCCTCTGACGTGGCACAATGAGGATCTGAA
TTCACATGTGTCTGACACAACTCACACTCCATCCAGTGTG
CACAACAAGCAAGTCAGGTCATCACTCCTAGCCTCAGCTT
CCACATTTAGGCAGGAGAATGTTTGCTGCATGGGATGTCA
TAAGGAATAACTCAAATAATATCTCCAAAGTACCTACATA
GGAGTTGGCAAATGAATGATTCTAAAATATCAGACCGTTT
GATAAATAATACTTTAAAATACCATACACCACAAGTCTCA
CTCAGTTCTCAAGTTCAGTATCTGTTGAGATGGAGTTCTA
ACTCAGCAAACCTTTACTAAGCCCCTATTCTATGCAAGGA
TTACAGGAACTGGAGGCAGAAGACTAATAGCCTCAAAAAG
GCTGGGCGCGATGGCTCACGTAATGCCAGCACTTTGGGAG
ACTGAGGTGAGAGGACTGGTGAGAGGGTTGCCTGAGACCA
GAAGTTCAAGGCCAGCCTGGGCAACAGAGAGAGATCCTAT
CTCTACAAAAATAAATGTTTTAAAAATTAGCCAGGCATGG
TGGTGCACGCCTGTAGTCCCAGATGCTTGGGAGCCTGACG
TGGGAGGATCAAAGCCCAGGAGGGTGAGGCTGCAGTGAGC
CATGGTTGCACCACTGGACTCCAGCCTGGGCAACAACACA
AGACCCTCTCTCAGAAAAATAAAAATAAAAAACAACAAGA
AAAACTGGCACAGAGGCTAGGGAAATAGATATTTAAACAA
ATAATTACAAAGTATGCAAAAAGAATTAAATATCTTCATC
GTTTTTACTGTTTTCTAACCTTAACATTTTGCTCTTTTTG
TGTGTGTGTCTAAAGAATTATCTCTTGCCCTCTGGTCTCA
GGTTGACTATGTAGTTGATTAACAGTTATTAATAATTAAC
AATTCTACTCAGCCATAGAGCAGCCTTTGGTTACAACCTG
AGTGATTTTTAAGGAAACTAAGTTAAAGCTGTGAATTGAA
CAAAAACTGAATAAGGTTTTTAAGGGTGTCACCACACAAA
CCCTCTAGGGAGGTAGTAGTTCCTTGAAAAGAAGCCAAAT
TTAACTTAGCCAACAGCACAAGTTAAGAGGTCAGAAAATA
TTCAGTAGGCAACTCCGTCTCTGATACTAAGCATTTAAAA
CATTTGCACATTTGTAAAAGTTGCACCAGCATGATGCACA
GAGCAATGACACTGACCCAGCGAGCTGGAAAACTGAGATA
CAGCCTGGACGAGAGGCTGAGAAAGATCTACCACCCACTC
TGTGACTCCTTGAGGGGTGACTCACAATGCTATGGAAATT
CAGGGTCTGGGGAGTGCACACACCTGGCTTGGGCCAGGCT
TTGCCCCCTGGAAGGTATGTGGGTTTGGGCCAAACCTCAC
AAAGCCTCTGCTTAGTCAATAATAATAATAGTAGTAGATA
ATAATGCACTAATACAGATACAGGTTGAGTATCCCTTATC
TGAAATGCTTAGGACCAGAAGTGTTGTGGATTTCAGATTT
TTTTCAGCTTTTGGAATATCTGCATTATACTTACTGTGGA
GAATCTCTAATTTGAAAATCCAAAATCCGAAATGCTTCTA
TGAGCTTTTCCTTTGAGCATCATGTCAGCCCTCAAAACTA
GTTTCAGATTTTGGAGCATTCCAGATTTTGGATTTTCAGA
TTAGGAATGTTCGACCTGTAATAATAACATCAACCTCATA
GAGAGGATTAATGAGATAAGACAGGTAAAGCATATGGTAA
ATGAGCTATACGTTTTCAAGTTTTTAAAATTTTTTAAAAA
TTTACACGCGGTAAAATTCACTTGTTGTACAGTTCTATGG
GCTGTAACTTGTAACCATCACCACAAACAGGATACAGAAC
AATTCCAAGGCCCCTAAAGAATTCCCCTGGGCTGAGGCAG
AGCTTGCAGTGAGCTGAAATCGTGCCACTGCACTCCAGCC
TGGGTGACGGAGCGAGACTCCATCTCAAAAAACAAAACAA
AACAAAAAACAAATAAAAACAAAACCAAGAATTCCCTTGG
GCTGTTAATTTCTAATCAGACCCTTCCCCAGCCCCTCTCC
CGACTCCTAAACCCTGCCCCTAGAGGTCTCTTTTCCAGAG
CATCGTATGAATAGGATGCTGCAGTTGTAGCCTTTTGAGA
CTGGTTTCTTTCACTCAGTACAACGCATTTGAGATGCAGC
CAGGTTGTTGTGTATATTAATAGTTTGTTCCTTATTACTG
AGTCGTGTTCCATTATGTGAAGGTACCACAGTTTGTTATT
CTGTCCACTCAGTGAAGGACATTTGACTTGTTTTCAGTTT
TAGGCAATTATAAATAAAGCTGCTATAAATATTCATTACA
GTTTTGTGGGATTAAAATTTTTATTTCTAGAGGATAAATA
AGTATCTAGGAGTGGAATTGCCAGGTCACATGGCAAGTGT
AATGTTTAACTTCATAAGCCACTGCCACTGTCTTCCAGAT
GGCTCTACTGTTACATCCCCACCAGCGATACTGACACATC
CCACCAGAGATGTATGAGCAATTGGCCTGCTCCACCTTCT
TGGCAGCACTTGGTGTTGTCAGTATTTTTTATCTCAGCTA
TAATAGGTCTGCAATGTTTGGGTTTTTTTGAGATAGGGCA
TTTATATGAGACTGTGTTTAATCGTCGACTTTTGATATGG
TTTAGATGTTTGCCCCCTCCAAACCTCATGTTGAAATGTG
ATTCCTCAATGTTGGAGGTGGGGCCTGGTGGAAGGTGTTT
GTGTCATGGGGGCAAGTCCCTTATGCATGGCTTGGTGCCC
TTTCTGTGGTAATGAGTTCACACAAGATCCGGTTGTTTAA
AAAGAGCCTGGCACCTCCACCTCTCCTCTCGCTCCCTCTC
TCGCCATGTGACACGCTTGCTGGCTCCCCTGCCCTTTCCG
CCACGATTATAAGCTTCCTGAGGCCTTGCCAGAAGCAGAT
GCCGGCACTATATTTCATGTACAGCCTGCAGAACCACAAG
CCAAATAAACTTATTTTCTTTATAAATTACCCTGTCTCAG
GTATTCCTTTATAGCAATGCAAACAGACTAACACAACTGT
AATACAAGAATGTTCAGGGGCAGTGGAGGATACAGAAGCC
AAGTTATTTTAATGGCTAGCCACGACCTTTCGGAAATCTT
GAAAACCCCAGCCTGGTGAAAAGGTATCTCATGGTTCGGC
TCTGTCTGTCCACTTCTCCAGCCTCATCTCCTATCATTCT
CACTCTTATATACTTCAGTCCATCCAGATCAATAATCACA
TAAACTAATATTTATTGAGTCCTTATGATATGCTAGGGCA
CTAAGCCAAGATTGTTACATGTATTATTACTTCATCTACT
CACGGTCCTAAGAGGCCAATATTAGTAGTAGTAGTATTTC
TACTTTACATGGGAGGAAACATACTCAGAGTGATTGGCAA
ACTTTCCCAAAGTTACACAGTTGCAAAGTGGTAGGGCTGG
GATTGGATTCCTGTCTCTTAGATGTGCCACGTTCCTCTGA
CCTCTGAGTCTGTGCTCTCCCCTTCCCTAATACAACACTA
TTTCTGCCCCTTCCACCCCCAAGCCACGGTGCATGCCCTG
CCTCCTCTGTGAGGCTCTCCCCGGCTCCTCGAAGGCATCC
TTGGTTGTCTTTATCTCTGCTGTCTTGACACCCATTGTTT
ATTGCTTCATTTCATCCTTCAACACATCACACCCTCTTTG
CTGTGTACATGTGCCTCCTCCACCAGTGACTGCAAACCTC
TTGAGGTCAGGAATCATATCTTGTCACCCTTCCACTCCCC
AGTGCCTATTACAGTGACTGACACCTGAGAGGCACTCAAC
ATGTGTTGTAGGAGTTGAAGAACAGCTAAGGCTTCTGAAT
GAGAGGCCAGGCGGTGACACAAGGGTCCACTGCTGCACAG
GTGTTTTAAATATAAGCTCACAGTCCTACAAAATGCATCC
ATACAATGAGCAAAAATGTAGAAGCAAAAGAAGGGCCTCA
CACAAACTTACATGTAACTCTTGATATAGACTCTCAGATA
TCCATCCCTATCAACAACAAACAGAACGTGAGGTGTAATG
CAAGATGACAACAGGGACATTCACCCAATGTTAACAGCTT
TAGGCCAAAGGGCAAAAAACAAGAGAGTGGAAAAGAGAAG
AAAGGAGTCCTTTTCTATATTCTTGCTACAGTTGTTCTCC
TTCCTATTTACATAAGCATGGAGGGGTTTTTTTCCTCCAC
TTATGTGTCTCAGGGCTATTAAAACTGTTTATTCCTCCCT
TAGTCTATCACTCTCAATAAAGAGGATCATTTTTAATATT
AAAAAAATAATAAATTCATTTGCCTGGAAAGTTCCTTGAG
GAACATGGAGTCATCCTTTTCCTCTGGAAAACCTGAACAC
AAACCATTCCAGACAGATGGGTGATTAAGCAACCAGAACA
CAGTTCAAACACAAAGGCCAGGAAGAGGCAGCTCTCTGCA
GTGTCTGCATCCCATGAATATATGTTAAATTCATAGATTA
ATTTTTTAAATTAAAGCATTTTAATAGTATGAAATATCAA
CAGTCAAATGCTTCATGGGCCACAGGTTCTTCTCCAGTAT
TTTCCCAAGTGAGAAATTTCAAAACTGTAGAGACCATGGC
TGTGCATTAATGAATCCAGGACTTTTTATCTTTCTTATCT
ATTGATAAATGTTTGCAAATTCTAAAGGCTTGAATAGAGA
AGTTTAGCCCATCTTAGAGAAACACCTCTTAGAGAAAAAA
AAAAAAGGCATAAATGAAAGGGCATTCTACAAAGAAGTAT
ATTAATATTTCAATTGTGGTAACCAAATTTGCCATTCCCG
AGCCAGGTTAGGAACTATTTTTTTCCAGCATCAGTTCCCA
TGACCCACATCCACAATGGCATGCTTCAGTTTCCCAGGAA
TTATCTGCTTTGGTTCTAATGTAGGTTTATCCCTCTACAA
GTTCCGTAAGAAAACATTACTTGTGCCACCTCCTCACCTC
CTCCCTTTCATTTCATCTTTGCCCCATCATTTCTTCAGGG
TTCACATGTAGAGAGTTAAATACAATAACTGTTTCCATAC
TTTAATGCAGATAATACGTTTTTCGAGTGAGGCAGAAAAA
AAACATATAGATCAGAAATACACCAGTGTCTTAATGACAA
ATTTCTTTGTTCAGTGGTTTGGGGACCTCATCATGTAATG
CTTCATGGAAGAGGGTGACTTCATATAATTTAATCAATGA
AAGGCAGAGGAGAATTTGCTTTAGAAACTTCTATGCCCAT
ATATCATGTAAAGGCAAACAATAGGCTTGTTCTGTGTTTG
GTAATTAGTTGTAAACAGCTACACTTTGGGATAAAAAATA
TCATGTCTCCCCTTGAATTTGCATACAAGTGCCTTAACAC
ATTTCACGGTGACAGCCACGAGCTAGTTTATATACCTAAC
GGAGCCTGGCAAGACAGGATGACCTTTCTAATTGTCATTA
TGAGAAGCACAATTGCAAGTGACTTTGAAACATATGGTAA
ACTTCATTATGCTAAAATATAAAAGCTTCTACTTTGGGGC
TCACGATTAATATTAATGTCAGACCTCCTGAGAAAAAAAT
GTACTCTAAATTTTATATTGTATAAAACCCTCTCAATATA
AAGAGAGCATTTATTTATAGTCTTCAGGCTTCTTCATATA
GATGCTATTAAATATTACATTAGGCGTGGCAAAATAGAAT
GAATAATCCTGAAACATTAAGGGAAAGATAATGATTACCT
TCCCAGCAGCAGGTCAAGTGCCATGCAGGGTGGGAACAGA
GAGACTGACTATAAATATGGGTCCAACGAGGACAGAGGAA
GTGTATACAGGAGAGTCAGTGGGGCCTGACTCAGATCACA
CGGGGAGGGGCGGGGCGGGACATCCTGGGAAGTTAAGGTG
GTCAGAGGAGCTGTCCTGATTAGGCATGGAAGGAATGTAG
GAAGTGAATGTGTGGATAGATAAGGGTATGGGATAGTCCA
AAGGTGGAGAGGAGAATTTGAAGGTCAACGGAAGCAGCCA
AAAGCCGTCGGAAGACGTGGTTGGGTTGGAGGGAGAATGA
CTCCCAACAGCTGCAACAGGTAGAAAGGTGCCTTCCTGAA
TCCGAAATCATAGAAATTTCTTATGATTTATGATTACACA
TCATTGGAAAAGGATCTTTGCCTTAATACCAAATGCTGCA
TATCATCTGTGCAGAGAAGGGCAGGGAACTATTGCAAACC
CATTTTTCATGCCTCTGGTGACAGTTTCAAAGGTCATCCT
GTCTGGCATCCTTCCAGGACAGTGACAACCTTTCTCTACC
ATTTCTTTGAACCCCCTCCCTTAAACTGCAGCTTCAAGGG
CCACAGACACCATCAAGACACTATCCGTTCACCTATGAAA
CAACAGCATGCCTCTGGAAGGAAAAAAATAGTCTTGTAAG
CAGGAGTTGTTTTTATAATGGATCAACTTAAGAAAATGGG
AAATAATAAAGAAAAAAACGGCCAAAGACAGTGAAGTACA
AACACGAGATGCATCCTGAAGAAAACTAAGGTCATGGGTA
GAATACTGAGTACTTCTCTCAGTTTCTGTATTTTAACAGT
GGAGAAAATGTAAAATAATACCTTTCACAGATTTACTGAA
AAAAGTGAAAGTGGTTTATTAAGGTCTCAATTGCAGCAGT
TCCCTGAATATCACATTTATTTGAAAGGCCAGGTCCAATG
CATATTAATACACAGAGTGGAAACAGGATGACTTTACTCA
GAAAGATCGGTCTATGTTGTTTAGTACATCATTTGCACCC
TAATGCCTTAAGAAGTTTAAAATCCATTCTACACCATTAT
CCCAACATGATATTATGTTTTATACTTTGTTCTTGGTCCA
CTATTAATCATGATGGGGGTTAATTTCACTAACACACACA
CACACATACAAATAGGAAAAAATGATTCATAACCATATTA
TATAAAGAGAAGGTAACCACTAGGTGCCTCCTTCAAAATA
AAACCAATAGACAAAGGACATAGGCAACACACTGTCAGGT
CTCTGAGCCCAAGCTAAGCCATCATATCCCCTATGACCTG
CACATACACATCCAGATGGCCAGTTCCTGCCTTAACTGAT
GACATTCCACCACAAAAGAAGTGAAAATGGCCTGTTCCTG
CCTTAACTGATGACATTATCTTGTGAAATTCCTTCTCCTG
GCTCATCCTGGCTCAAAAGCTCCCCTACTGAGCACCTTGT
GACCCCCACTCTGCCCGCCAGAGAACAACCCCCCTTTGAC
TGTAATTTTCCTTTACCTACCCAAATCTTATAAAACAGCC
CCATCCCTATCACCCTTTGCTGACTCTCTTTTTGGACTCA
GCCCGCCTGCACCCAGGTGAAATAAACAGCCTTGTTGCTC
ACACAAAGCCTGTTTGGTGGTCTCTTCACACGGACGCGAG
TGAAATTTGATGCCGTGACTCAGATCAGGGGACCTCCCTT
GGGAGATCAATCCCCTTTCCTCCTGCTCTATGTTCTATGA
GAAAGATCCACCTACGACCTCTGGTCCTCAAACCAACCAG
CCCAAGGAATATCTCACCAATTTTAAATCCGGTAAGCGGC
CTCTTTTTACTCTCTTCTCCAACCTCTCTCACTATGCCTC
AACCTCTTTCTCCTTTCAATCTTGGCGCCACACTTCAATC
TCTCCCTTCTCTTAATTTCAGTTCCTTTCCTTTTCTGGTA
GAGACGAAGGAGACGCATTTTATCTGTGGACCCAAAACTC
CAGCACTGGTCACGGACTCAGGAAGACAGTCTTCCCTTGG
TGTTTAATCACACGGGGATGCCTGCCTGATTATTCATCCA
CATTTCAGAGGTGTCTGGCCATGCAGGGACGCCTGCCTTG
GTCCTTCACCCTTAGCAGAAAGTACTGCTTTTATGGGAGA
CAAGAACCCCCCAACCCCTTCTCCTTCACCCTTAGCAGCA
AATACCGCTTTTCTAGGGGGCAAGAACTCCCCGACCCCTT
CCCTCCATTCTCTACCCCTTCTCCGCTTTTCTGGGGGGCA
AGAATCCCCCACGCCTTCTCTCCGGGTCTCTATTCTCTCT
TTTCTCTGGGCTTGTCTCCTTCACTATGGGCAAGCTTCCA
CCCTCCACTCCCCCTTCTTCTCCCTTAGCCTGTGTTCTTA
AAAACCTAAAATCTCTTCAACTCACACCAGACCTAAAACT
TAAATGCCTTATTTTCTTCTGCAATGCCACTTGACCCCAA
TACAAACACAACAGTGGTTCCAAATAGCCAGAAAACGGCA
CTGTCACTTTTTCCATCCTACAAGTTCTAAATAATTCTTG
TCGTAAAATGGGCAAACGGTCTGAGGTGCCTGACGTCCAG
GCATTCTTTTACACATCGGTCCCTCCCTAGTCTCTGTTCC
CAATGCAACTCGTCCCAAATCTTCCTTCTTTCCCTCCCGC
CTGTCCCCTCAGTCTCAATCCCAAGCGTCGCTAAGTCTTT
CTAATCTTCCTTTTCTACAGACCCATCTGACCTCTCCCCT
CCTCGCCAGGCCAAGCTAGGTCCCAATTCTTTCTCAGCCT
CCACTCCTCCACCCTATAATCCTTTCATCACCTCCCCTCC
TCACACCCGGTCTGGCTTACAGTTTCATTCCGTGACTAGC
CCTCCCCGACCTGCTCAGCAATTTACTCTTAAAAAGGTGG
CTGGAGCTAAAGGCATAGTCAAGGTTAATGCTCCTTTTTC
TTTATCCCAAATCAGATATCATTTAGACTCTTTTTCATCA
AATATAAAAACACAGCCCAGTTCATGGCTCATTTGGCAGC
AACCCTGAGATGCTTTACAGCCCTAGACCCTAAAAGGTCA
AAAGGCCATCTTATTCTCAATATACATTTTATTACTCAGT
CTGCTCCCTACATTAAATAAAACTCCAAAAATTAAATTTT
GGCCCTCAAACCCCAAAATAGGACTTAACCTCTCCTTCAA
GGTGTACAATAACAGAACAGAGGCAGCCAAGTAGCAACAT
ATTTCTGAGTTGCAATTCCTTGCCTCCACTATGAGACAAA
CCCCAGCCACATCTCCAGCACACAAGAACTTCCAAACGCC
TAAACCGCAGTGGCCAGGCATTCCTCCAGGCCCGCCTCCC
CCAGGAGCTTGCCACAAGCGCCAGAAATCTGGCCACCAGG
CCAAGGAATGCCCGCAGCCCAGGATTCCTCCTAAGCCACG
TCCCAGCTGTGCGGGACCCCACTGAAAATCAGACTGTTCA
ACTCACCTGGCAGCCACTCTCAGAGCCCCTGGAACTCTGG
CCCAAGGCTCTCTGACTGACTCCTTCCCAGATCTTCTCAG
CTTAGCGGCTGAAGACTGACACTGCCCAATCACCTTGGAA
GCCCCCTAGACCATCACGGACGCAGAGCTTTGGGTAACTC
TCACAGTGGAGGGTAAGTCCATCCCCTTCTTAGTCAATAC
GGAGGCTACCCACTCCACATTACCTTCTTTTCAAGGGCCT
GCTTCCCTTGCCTCCATAACTGTTGTGGGTATTGATGGCC
AGGCTTCTAAACCTCTTAAAACTCCCCAACTCTGGTGCCA
AGTTAGACAATACTTTTTTAAGCACTCCTTTTTAGTTATC
CCCACCTGCCCAGTTCCCTTATTAGGCCAAGACACTTTAA
CTAAATTATCTGCTTCCCTGACTATTCCTGGACTACAGCC
ACATCTCATTGCCACCCTTCTTCCCAATCCAAAGCCTCCT
TTGCGTCCTCCTTTTGTATCCCCCCACCTTAACCCAAAAG
TATAGGATACCTCTACTCCCTCCTTGGGGACTGATCATGC
ACCCCTTACCATCTCATTAAAACCTAATCACCCTTACCCC
GCTCAATGCCAATATCCCATCCCACAGCACACTTTAAAAG
GATTAAAGCCTGTTATCACTCACCTGTTATAGCATGGCCT
TTTAAAGCCTATAAACTCTCCTTACAATTCCCCCATTTTA
CCTGTCCTAGAACCAGACAAGCCTTACAGGTTAGTTCAGG
ATCTGCGCCTTATCAACCAAATTGTTTTGCCTATCCACCC
TGTGGTGCCAAACTCATATACTCTCCTATCCTCAATACCT
GCCTCCACAATCCATTATTCTGTTCTGGATCTCAAACATG
CTTTCTTTACTATCCCTTTGCACCCTTCATCCCAGCCTCT
CTTCGCTTTCACTTAGACTGACCCTGACACCCATCAGGCT
CAGCAAATTACCTGGGCTGTACTGCCACAAGCCTTCACAG
ACAGCCCCCATTACTTCAGTCAAGCCCAAATTTCATCCTC
ATCTGTTACCTATCTCGGCATAATTCTCATAAAAACACAC
GTGCTCTCCCTGCTGATCGTGTCCAACTAATCTCTCAAAC
CTCAATCCCTTCTATAAAACAACTCCTTTCCTTCCTAGGC
ATGGTTAGGGCAGTCAGAATTCTTACACAAGAGCTGGGAC
TGCACCCTGTAGCCTTTCTATCCAAACAACTTGACCTTAC
TGTTTTAGCCTAGCCCTCATGTCTGCGTGCAGCAGCTGCC
GCTGCTTTAATACTTTTAGAAGCCCTGAAAATCACAAACT
ATGCTCAACTCACTCTCTACAGTTCTCATAACTTCCAAAA
TCTATTCTCTTCCTCATACCTGATGCATATACTTTCTGCT
CCCTGGCTCCTTCAGCTATACTCACTCTTTGCTGAGTCTC
CCACAATTACCATTGTTCCTGGCACGGACTTCAATCCGGC
CTCCCACATTATTCCGGATACCACACCTGACCCTCATGAC
TGCATCTCTCTGATCCACCTAACATTCACCCCATTTTCCC
ATATTTCCTTCTTTCCTGTTCCTCACCCTGATCACATTTG
GTTTATTGATGGCAGTTCCACCAGGCCTAATCGCCACTCA
CCAGCAAAGGCAGGCTATGCTATAGTATCTTCCACATCTA
TACTGAGGCTACCACTCTGCCCTGCTCCACTACCTCTCAG
CAAACCAAACTAGCTGCCTTAACTCAAGCCCGCACTCTTG
CAAAAGGATGACACGTCAATATTTATACTGACTCTAAATA
TGCCTTCCATATCCTACACCACCATGCTGTTATATGGGCT
GAAAGAGGTTTCCTCACTACGCAAGGGTCCTCCATCATTA
ATGCCTCTTTAATAAAAACTCTGCTCAAGGCCGCTTTACT
TCCAAAGGAAGCTGGGGTCATTCACTGCAAGGGGCATCAA
AAGGCGTCAGATCCCATTGCTCTAAGCAACGCTTATGCTG
ATAAGGTGGCTAGACAAGCAGCTAGCTCTCCAACTTCTGT
CCCTCACGGCCAGTTTTTCTCCTTCACATCGGTCACTCCC
ACCTACTCTCCCGCTGAAACTTCCACCTATCAATCTCTTC
CCACACAAGGCAAATGGTTCTTTGACCAAGGAAAATATCT
CCTTCCAGCCTCACAGGCCCATTCTATTCTATCGTCATTT
CATAACCTCTTCCACGTAGGTTACAAGCTGCTACCCCGTC
TCTTAGAAACTCTCATTTCTTTTCCATCCTGGAAATCTAT
CCTCAAGATAATCACTTCTCAGTATTCCATCTGCTATTCT
ACTGCCCCTCAAGGACTGTTCAGGCCTCCTCCCTTCCCTA
CACATCAAGCTCGGGGATTTGCCCCCGCCCAGGACTGGCA
AATTGACTTTACTCACATGCCCCGAGTCAGAAAACTAAAG
TACCTCTTAGCCTGGGTAGACACTTTCACTGGATGGGTAG
AGGCCTTTCCTACAGGGTCTGACAAGGCCACCGCGGTCAT
TTCTTCCCTTCCGTCAGACATAATTCCTCAGTTTGGCCTT
TCCACCTCTATACAGTCCAATAGCAGACCGGCCTTTATTA
GTCAAATCAGCCAAGCATTTTTTTCAGGCTCTTGGTATTC
ACTGAAACCTTTATATCCCTTATGGTCTTCAGTCTTCAGG
AAAGGTAGAGTGGACTAATGGTCTTTTAAAAACAAACCTC
ACCAAGCTCAGCCACCAACTTAAAAAGGACTGGACAATAC
TTTTACCACTTTCCCTTCTCAGAATTCAGGCCTGTCCTCG
GAATGCTACAGGGTACAGCCCATTTGAGCTCCTGTATGGA
CACTCCTTTTTATTAGGCCCCAGTCTCATTCCAGACACCA
GACCAACTTGGACTGTGCCCCAAAAAACTTGTCATCCCCA
CTATCTTCTGTCTAGTCATACTCCTATTCACCGTTCTCAA
CTACTCATACATGCCCTGCTCTTGTTTACACTGCCAGTTT
ACACTGTTATCTCCTGGTGATATCTCCTGGTGCTATCCCC
AGACTGCCATTCTTAACTCTTAAAGTAAATAAATAATCTT
TGCTGGCAGGACTATGCTGAATCTCCTTAGGCACTCTCTA
ATCAGATGTCCTAGGTCCTCCCAATTCTTAGACCTTTAAT
AACTGTTTTTCTCCTTCTCTTATTCCATTTAGTTTTTCAA
TTCATACAAAACCGTATCCAGGCCATCACCAATAATTCTA
AATGACAACTGTTTCTTCTAACAACTGCACAATATCACTC
CTTACCACAAAATCTTCCTTCAACTTAATCTCTCCCACTC
TAGGTTCCCATGCTGCCCCTAATCCCACTCGAAGCAGCCC
TGAGAAACATCACCCATTATCTCTCCATACCATCCCCAAA
AATTTTCGCCATCTCAACACTTTACCACTATTTCATTTTA
TTTTTCTTATTAATATAAGAAGACAGGAATGCCAGGCCTC
TGGGCCCAAGCTAAGCCATCATATCCCCTGTGACCTGCAT
GTACACATTCAGATGGCCAGTTCCTGCCTTAACTGATGAC
ATTCCACACAAAAGAAGTGAAAATGGCCTGTTCCTGCCTT
AACTGATGACATTATCTTGTGAAATTCCTTCTCCTGGCTC
ATCCTGGCTCAAAAGCTCCCCTACTGAGCACCTTGTGACC
CCCACTCCTGCCTGCCAGAGAACAACCCCCCTTTGACTGT
AATTTTCCTTTACCTACCCAAATCCTATAAAATGGCCCCA
CCCCTATCTCCCTTCGCTGACTCTCTTTTCAGATTCAGCC
CACCTGCACCCAGGTGAAATAAACAGCCTTGTCGCTCACA
CAAAGCCTGTTTGGTGGTCTCTTCACATGGATGCGAGTGA
AACACACAATGAAAAAAATTAGGCCAGGCATGGTGGCTCA
CTTTGTAATCCCAACACTTTCGGAAGCCAAGACAGGTGGA
TCACTTGAGCCCAGGAGTTCAAGACTACCCTAGGCAACAT
GGCATAATCCCGTCTCTACCAAGCCAGGCCATAGTGGCGA
ATGCCTGTACTTCCAGCTATTCAGAAGGCTGAGATGGGAG
GATCACTTGAGCCCAGCAGGTGGAGGTTGCAGTGAGCCAA
GATAATGCCACTGCACTCCAGCCTAGGTGACAGAGTAAGA
CCCTGTCTCAAAAAAAAACTTATAAAGGCACAAAAAAACA
AGTTGAATGTATTAGTCAAAGATATGCAAAAACAAGGCAT
GAATTAAATACCACTCTATTATTGTTATTATACTAATAAT
CTTTTAAAAAATAACGCTTATTATTAGAAAGGATGGATTG
GTAGTATCAATTAAATTGCTATAACCCTTTTGCAAATCAA
TCTGCATTATGTATGAAGCCATAAAAATGACTGCATTCTT
TGGGTCATTAATCCCAATCTTGGCACTTTATCTGCAGAAA
CAAATTCATGAAATAATCATTAAACACCTCAGAATAAGGA
GGTAGTCAAGTAAGTCACAGTATATTGATTCTTGGACTGT
TACGTACATAACAAATAATAAACTGGAATACTATAGTGCA
ACCAGGAACACAGAAGTGTATAATGAAGAGTGTGGCTCTG
AAGTGAGACAGATGAGTCTCATTCCAGTTCTTTACTTCCC
ATATACAGAAACTTGAGCCACTCTGTTAATTCACTGAGCC
TCAGTTTCACACATCGGTAGATTGGGAATAATAACTTTGT
CTCAAACTACAGTTATGAGGATTAATTGGTGCCATGCTCT
CACTATTGTCCTATAAGGTTAAGGACAGACAGAGGATGTA
AAATTGCATCCTCTTTCTCAGTACAAGTGTGTAAAAAGCT
TTCCTGTGCTGCAAGCACAGAAGAGAATGCAAAAAATGCA
ACCAGGGGCTCTGTTATAGAAGTTGCATGATAAACATTTT
TCATTCATTTCAAAAATTTTATTTTATGCTAAAGGTATTT
TTTGAAATAAATTAAAATTTTATCCTAGAGTAACTCCAGA
AGTTTCATCAGCTTTGACTTCAGAGAATTTCTCTGCAATC
TTTAGGGGAGAATTACTTCACTTCCAAAGGCTGACAGATT
TGCAGATTCCAGACCACTGGGGAATGTCAGTGTTTGGTGA
CCTTCTTAGGCAGACATGAAGTTGGTATCCAGCCACTACT
GTTACTCAGTTTCTGAAAACAATGGAGTTGGGTGAAGGGT
ATACAGACACTTGCCAAATTCCAATGTATGTGTCTCACCC
AACATAATTGGTACATATGAAGCAAAGTAGAATGCTGGAT
CCAGGTCAGAGTTAAAAAGAAGCCCAAAATTTCAGTCACC
TTGTCCAAACCAGACAGACCTCCATTCACTAACAGACCAT
GCAATTATAATATAATTGCATTTGGTTCTTTCTTGGGGAA
GGAAAGTATCAGATTTGGGGAGACTTGAAGTGTAAAGCAG
TCATAGTAAACATAGGAAAAGAGAGACATTCATAATGGGT
TAATACACCAAAAATTAAACATCATTTTAGCAAATAAAAT
GTGGTTATAATTAAACCAAAAAGCAAAGTGTGTCATCAGT
TGTTAAGGAGTTATTAAGACTCCAGAAAGTATAATGTCAA
AAGAAAAATAAAACGACATTCTATGACTCTGCAGGCTTGT
GGAATATAAGCATGCCTGCCTCATAAATTTTTGATGATGC
CAAGTCAGTAAATCCTTAAGCAATTCCTGATGGTTTCTGT
ACTAGCCATAAATATTAAATTGCAGTGCATTCACTCAGGG
TTGTCCACCCCTACAGTGATCCAGCCCTCCCCAGTTACAG
AAAAGCCTCAGTGGAAAGTGGATTAGACACAGTGGCCATC
CCCAAGTCCAAAACATAACAGGACTAAGGGCCCAGGGCAG
CAAACACTAGCTCCTCAAAGCAGTCAGGGCAGGAAAACAT
TCATCAGCATACTCTCTCTCTTTTATAAGAGCTCAGAGAA
TCTGAAAAATCAAATTAGCAACAAGTGATGATCTCTCCAG
TAAATACCATCTCTCTTGGGTTGTTAACATATGGCAGCTT
CAAAGAAAAAGTACAGAGCTGAAATGGCAGGAGTGTGTAC
AGGAAGCCATAACTCATGAAAATGCCAAGAAGGAAAACAA
AATATTTCTCACCAAATTAATCATTGAAAAAACTGTGACC
ACATAAAAGATGTCATATTTAGCCAAGTAAAATTAAATTC
CGCAAAACCTCACAAAATCAAATTTGGTTTATAAAGAATC
AACCTTCATTCCTGAAAATCCTAAATTATATCATAGTTTA
AATGTTGTTTTATTTATGCTGGGCGCAGTGGCTCATGCCT
GTAATCCCAGCCCTTTAGGGGGCCGAGGCAGGTGGATCAC
GAGGTCAGGAGTTCAAGACCAGCCTGGCCAGGATGGTGAA
ATCCCGTCTCTACTAAAAATACAAAAAATTAGCCAGGCAT
GGTGGCAGGCGCCTGTAATCCCAGCTATTCGGGAGGCTGA
GGCAGAGAACTGCCTGAACCTGGGAGGTGGAGGCTGCAGT
GAGCCAAGATCGCGCCACTGCACTCTAGCCTTGGCAATAG
ACTGAGACTCTATCTCAAAAAAAAAAAAAAAAGTTGTTTT
ATTTAACTAAAGTTCAAAACTCACTCAAAAGAAGCCTAGA
AAGATTGACATCACATGTTGCAAATTGAATTCCTTGTAAT
CAAAAGGATGACAAATTAGTAAATTCTTAAAAGTAAACAG
GGCTTCTAACTACTTCTTTACCAGAAACTGAGTAATGTGT
CAATCTAATAACCAATGCATTACTTATAGGAATACAAAGG
AAAACATTGACATTTCAGCCTTTTAGAACAGGAAGCAGAA
CTAGCAACAGTTCTTTGAAAATATACAAAAAACTGGTTTG
AAGTCAACAAATATGTATCCCATTAAATTGCTATAGTTCA
ACTTCTCTCTGATTTATGGTAGTATGCCAAGTTTCTCCTA
GTCACCCTTCAAAAATAAAGAATTGAGGTTTTAATACAAA
AGATACGAGTTTCATAGGGTGATAACCTATAGAACCTCCT
ACTAGTGAGTTAAATTATCCATCTGCTATAGCAACATGGC
AGATAGTGGATCATCATCTCAGGCACAAAATATAGGGAGG
GTGCTTGAAAACTTCAAAAATGAAAAAAAAAATACCCGTC
TTTTCAGGATGTTCAACATCATCAATAGATGACTTTTTGC
AGACTTTCATTTTGTAATTATGAATCTATGAGTGTGGTAT
TTAGGTAGGGCGATGAGGTTGCGGGATGGATAGAGCCTGA
CATTAGGAATCAAGTTCATAAAGAACATAAAGCAACGTCA
AAGGTAAAATGGCAGGTAAGAAGGATTCAGATGTTGGCCT
TGCCCCCTGAAGGCTCTGTGGCAGGATCCTTCCTAAACCT
CGGCTTCTTCATCTGTAAAACAGAGATTCCAGTAGAGCTG
GTACCACAGCAGTCCAGAGGATGAGATGACTAAAGTGTGT
CAAGTCTTAGCACAGTGCTTAGTTCTTAACTGCTTGAGAA
ACAAAAAGAAAGGGATAAGTCTTTGTTACTAAAAAGAGGG
TGACTTCGTGCAAGGGATCATTCCTTTCCTTCAAAGAAAA
CATTAAATCCACAATAGCTGTAGCTCATCCGTGCATACAG
AAATCTGTGCCCAAGAAATATACACAGTAAAGAGCAATGG
AAGAAGAAATCTGCAAAGAACTTATATTTAAACCTCTAAG
GATCTATATGAAAGATAATGTGAATAATAGAATTTGGCTT
TATTAATTCCAGGTAAGTTCTAATGATCACGACAATATAT
TTTCAAATCATAGGGATGATATTAAAACATAAAGCATTAG
GCTGAAATTGTGCAGTTAACTGAGGGTGGTACCACTCCTA
CCTGGGGGCATTGAAAAATGGGGGTGGGAAGAAGAGTTGG
ATGCAGGCAATGACCAGGGATGTGAAATATTCTGCAATAC
ACGGTAGGGTCCCCATGCAAAAAATAATCCCCTCACCCAA
AACATAGCAAATAGGCTCTTCTTTAAGATCATAAAGTTCC
ACTTACCATCACTCTTAGCTTAATCTTCAGGACATTATAT
GAGTGTGTGTGAGTACATGTGTCTACCAACATTATCAAAG
CCCAGAGTCCATATGAAATGTACAAAGAGACTCTAATAGG
CACTGATTAGTAAGAATAATCTACAAAGCAAAAAATCTGG
CCAATATTTAAGAGACACATGTACCCACCCTCTTACATAG
AGTCAAGTTTCTGCTCTAAACGAATTAGCATGTTAAAAAA
AACTGCCTGTTGCAATTTGGTATGAAATATAATTGAAAAC
ATCATTGTATTTCCACCCAGGGGGTAAGTGACTTACATAT
TTTAAGGGAGTATAGAAACAAGTAGAGAGACAAGTGAAAA
AAGATGTAACAATAGTAGGGACTTCTAAAAATATATACGG
ATAAAAGTGGGAAAAGGAGATCAAAAGTAGCTGAGAGCAA
GAAAATAAATGAACAAAGTATAAATTGAATTATGGAAATT
CACATACAAGGTGCTAGAGTTAAAAGGGACCTCAGTAGCC
ACAGGGACTATCTAATTCATCTCTGGACCATGAGGGCCTG
ACACAGCACCTAACATATTGTAAGTACTCAATAAATGTTT
GTGGGAAGGAGCGATGGCTGGATGGATGGCTGGATGGATG
GATGGATGGATGGATGGAAATGCAACTTCAGGATCTGGTT
CTACAGTATTATATATGAAGCAATTGAGACTCAGATAAAA
TTCAGTGACTTGCTGAAGATTATTCATTCATTAAGCCTCA
CATTCTGATGTTATATATATCAGGTGCTGTGCAGATGATT
AGGGAAGGGCAGGACTGAGATTAAACTGATGCCCCCTACA
TCCTAATCCAGGCTTTTTCCACTGTATGGGGATGCCTCCC
AAAAGAATTATCACAGCGACTTAATAAAGGAGGGAGAAAG
TTAGTTGCAAATTTCAAGCTTAGAAATTCACAGGCAAAAA
TGGCTGAAGGGAAGTAATCACACTAATAGTGATGCAAGGA
TGTAATTGGAAATGAAAAAATGGAGAGAAATTAAAAACAC
AAACATAGATTTAATCAGCATCCTGATAAAGTGATAAAGT
AATCAATAAGGCAAATCAAAGATAAATGATTAGAGATTTA
AAACCTCAGCCTATCAGAAAAACTTGAGGGAAAGGATTTT
GAATTTTTTTTATTTCTTCCAAAAGATCCTATTTGACATA
TTTTTTTAATCTAAATGACTGAAGATTTCGAATTTGGAAA
GGCAGACACATATCTATTTCCCATATAAACATCTACATTT
CTTGCCACATAGCACCGCAACACTCATCTGGTTCCTAAGC
AGACGGCTTGGCCGTCTGTTATCAAGAGTACTATCACCGT
TCTGGCCTGGAGGGCTAAGTTGTCTTATACATAGTTCTTA
GCCAAAGCTCAGAGGAAAGAAGTGACATTTGGTGAGTGTA
CAGGATATGTTCTCCAGCCACTTTTTAGGTATTAAGTTAC
ATCTCAGAATAATGTCAGAAATTGGAAGATGCCGTATTTA
AACTTCACTAGCCCAAGCCCTAATTCACCTCCATAGTTTA
ATACCTTAATGTTTCTTAAAATGTGAGGGATCTTAGAACG
ACCCCTTTTAAAATCTGCTGAAAAACTGGATCTTTCTGTG
GGAAAAACTGTACATACCTACATATCTAAAATGTGTATGT
GGTTTCAGTCTCTCCTGTCCACAGTCCCTCCTGCTTTGAA
GGGATCCCCTAACATGTTTTTTCCTAGAGGTAGTTGGTCA
CAACCATTGGATAACATGCTTATCACCTGAGTGATAAAAT
ATTCTGGACACCAAACCCCGATGACATGCAATTCACCTGT
ATAACGAACCTGCATATGTACCCCGAACCTAAGATAGAAA
GTTTTAAAAAATAATAATACAAGTAAAAGAGCTTTCTGCA
TGTGTTACAAATCTGTTCAGGAGGACATTCCACTATGCTT
TCAAGAGAATTGTCTTGAAGAATTTAGCATCACTCTGAAT
TCCCAAAAAACTCTGTGTTTTTCAAGGTGCTTTTGAGGAA
GAAGGATGGTGCTTCAACTGTCTTTTTTGCTCTGACTTCT
AGGAAGTTCATTATCACATCATATTCTCAATCAAATAATT
AACACTTGACATTGGCATTTTCTTCTGTCTTCGTTTTTAA
ATTTTATTGTTGTTTGTTAATTTTATTGTTTTTTATCTGT
TATATGTATTGTCCCAGTTCTCCATTTCCTCCCTCTCCCT
GCCAATAAAAGGGACCCATAGATTTTATTCTTTTTTTCTA
CTTTTTCATGAATGTTTCTTCTACATATATCTGATATATG
TGGAAAAAAAGAATTACTGCCTATATATGCAGAACTTGTA
ACTCACAGGATTTCTAAACTAAAAGACTTTTCTTAATAGG
TGTGAAGTGAAATTCTGCAAGTAGCTGCATCCAGGAACTT
CAGAGTTAAACCGATATCTCAGTATAATCTGTCACTGCTA
TAGTTTCTTTTCTTTGACCTCCAAACCTTATGTTGAAATT
TGATCCCCAGTGTTGAAGGTGGAGCCTAATGGGAGGTGTC
TGGGTCGTGGGGGCAGATCCCTCATGAATACCTTGGTCAT
CAATGAGTGAGTTCTCACTCTATTAGTTTCTGGGAGAGCT
GGTTGTTAAAAAGAGTGTGCCATGTCCCTTCTCTCTCTCT
TTTTGCTTCCTCTCTCACCAGTGAGCTGCCCATGCCAGCT
CCCCTTCATCTTCTGCCATGAGTGGAAGCAGTCTGAGGCC
CTCACCAGAAGCAGATGTTGGCACTATGCTTCTTAGACAG
CCTGCAAAACTGTGAGCCAAAGAATTCCCTTTTCTTTATA
AATGACCCAGCCTCAGGTATTCCTCTATAGCAACGCAGAT
GGACTAAGACACTCATGCTTCCTTTCATCAGCTATTTCAA
GCTCAAAAATTATGAGATTGTGCCAAGAATTAGGGCAGGA
TTTTGTCATTGTGAACTTACAACTTTTCTATCTAAAGCAA
AAGGCCCTAACCCCAAACCATAATTGGAAAGGTGCCTCTA
CTCCAACCTCATTATAAACTTAAATGTTTATAGTTACCCT
TCAACTGCCCCTTCTCTGCCTCCCATTCCCCTCTTACTCA
CCGAAAGACAAATGAGTTTAGGCTGGGCACAGTTAGCCAT
CGTTCTCAGAAAAACAAAATCTTGCTGCTTGGTATTCTCA
CTTAGAATCCCTTCACTTAGCTTATGGATCCCCCTACACA
GATTCCTGACAGCTCACTGGGCCAGGGAACCAGCCAGATT
TTTGAGCTACATCTGCAGTATCTTTTCTACTCAGAAAGCT
GGCATAAGGTGGGAAAATTCATTAACATGCTAATGATGTC
CTATTTAAAATTCTAGTCCTGATTATTCTGTGATTAAATC
TCTCCCCTTGACGTCGGTTTCCTTTATAGCTGAGTTACAG
TGCAAAATCAACAATATTAATAAAGTACAATACAGATTAC
CAATTTATACACAAGGGATGGCGAAAAACTGTTGCATAAA
TCTGAGGGCTGCCCTTTTTTCTTGAAAAGCAGTTGTAGGC
CGGGCGCGGTGGCTCACGCTTGTAATCCCAGCACTTTGGG
AGGCCTAAGCGGGTGGATCACCTGAGGTCAGGAGTTTGAG
ACCAGCCTGGCCAACATGGTGAAACTCCGTCACTACTAAA
AAAATACAAAAATTAGCGGGGCGTGGTGGTGGGCACCTAT
AATCCCAGCTACCCGGGAGGCTGAGGCAGGAGAATCGCTT
GAACTCTAGCCTGGGTGACAAGAGCAAAACTCTGTCTCAA
AAAAAAAAAAAAAAAAAAGCAGATGTAGCAAACTGTAAAA
GTTGCTGATATTTTTCATTCCACCCTTCTTTAAATAAACA
CACACATTGGAATCCACAATAATTAAATGTTTATAGTTAA
TTTCCATAAATATTCAAGGCTTGAAAGATAGATTTAGCTT
TTCCTTCTATTTCACTGCACTTAACATTGCTCAGAATTCA
AATGTGTTATCCTGAAGTCTCAAGAACAGCTGACAGGAGT
TAAAGCACACTTCTTTATCATCTCTTTATAGAGATTGTGT
CTTGGTGACAAAAGCCAATGGATTCGGTGATGAAGTCTGT
CTCCCTTTGCCCTTGAGTACCTTGGCATATTTCAGTTCCT
TTTCTACCACCGTATTGTTCTATCTGCTGACACTCCAAAC
TGAATATCCAACTCAGACAACTTAAGCATCTTCCAAGAAA
GACAAACTTATCACTACCCTCATTAATTTGGAAAATGAAT
AAAGAAGCAGAAGATTCAAGGTCCGGATCTGCAATCCAAA
ATGCAGGAAGAGAGGACTCATTCATGTGTCATTTTAACAT
CTGGCCCCAGTAAATGAACAAATATTGATGGTATAGTATA
TTTACTATTTTAAAAGACATCATGCTGGACACCAAAGCAG
TACAGTGAAACCTAAGAACAATGTTCTGACCTCAGTGGAC
TCACAATCTAGCCAGAGACACAAGATACAATGATATTTTA
AGTGATGCGTGCAGCAAATTCATCTCAGGTGCATCATTAG
AGATACACTTCACATCATTAAGAGGTCTCTGTATGACAGA
CACTGCTAATTGTTCCCTAAGACTGCAAATCTCCCCTTTG
GCCACGGAAACAGAATTCAGCACTTTAGTGCGGCACATTG
CTGCCCAGGGTAAGGACAGCTCCCAGCCCCTCTTGCAAGT
GGCTGTTACCATATAACAAGGTTAAGGTCACAGGGATGTG
GCCGTAGCAGAGATGTGTGCAGATTTCTAAAAGGGTACTT
AAAGGGGATAGATGAGCTCTCTTCCTTCTTTGTTTTTTTT
CTGACTGGACTTGGACATGCACGCAGCTGGGTCAGCCAGG
TTGGACTGAATGGCACGTGTTGTGGGGCAGAGAAGAACAA
GATAGAAGAGTCTGGGTTCCTGAAAAGCAGGGTGGCTTGA
TCATCCGTGAGTTGCCTTTTTCCCCCCAACACTGCATTAC
ACAACCATTGTTGGAAATAAAAATCTTTTTTAAGAATACT
GCTGGAGAGGATGTGGAGAAATAGGAACACTTTTACACTG
TTGGTGGGACTGTAAACTAGTTCAACCATTGTGGAAGTCA
GTGTGGCAATTCCTCAGGGATCTAGAACTAGAAATACCAT
TTGACCCAGCCATCCCATTACTGGGTATATACCCAAAGGA
CTATAAATCATGCTGCTATAAAGACACATGCACACGTATG
TTTATTGCGGCACTATTCACAATAGCAAAGAGTTGGAACC
AACCCAAATGTCCAACAACAATAGACTGGATTAAGAAAAT
GTGGCACATATACATCATGGAATACTATGCAGCCATAAAA
AATGATGAGTTCATGTCCTTTGTAGGGACATGGATGAAGC
TGGAAACCATCATTCTCAGTAAACTATCGCAAGGACAAAA
AACCAAACACCGCATGTTCTCACTCATAGGTGGGAACTGA
ACAATGAGAACTCATGGACACAGGAAGGGGAACATCACAC
TCCAGGGACTGTTGTGGGGTGGGGGGAGGGGGGAGGGACA
GCATTAGGAGATATACCTAATGCTAAATGACGAGTTAATG
GGTGCAGCAAAACAACATGGCACATGGATACATATGTAAC
AAACCTGCACATTGTGCACATGTACCCTGAAACTTAAAGT
ATAATAAAAAATAAAAATAAAAAAATAAAAAAAGTACAAG
TCAAAAAAAAAAGAATACTACATATTGCTCATTTCCTAAA
TGGTTTCATTCTCTAAGGCTAAAAAGAGTCATGGTACATG
CATGCATATGTGTATGTGCATAAGTACACTCTCCTTTGTA
CTTCCTCTACATTTAAACTTGAACACAGAGCTCCTTCTGA
ATTTTTAACCCTCAAAACACAAAAAAAAGCTGAATATGGA
CTTTGGCCCAGTTTTATCACATTTTAATAAATAAAAGCTT
CAATATATTCAGGAATTCGTTATTTATTTCCTTCCCACAC
TCTCAAACCTAGATTGTTAATTTGGTTCACCTAAAGCCAA
CTCACCTCAAATTGGTTAAAAAAAATTAAGCCCATGTAAA
TCAATGTATAGGGAAAGGGTGGCTGACCCAGCAAAATCCA
AGTGTAAAGACATAAAGAGAGGCTTCGCAACAGTAATGAG
CCATCTGCAATTTAGAATCATCCATGGTAACAATCTCTCA
TTCCATTTGTTTATGTTTTATTCATCATTGTGAAAATACT
TAGTGAAGTGACAATGGTGAGATTCAAAAATACTGCATGG
TTCTTTTTTTAAAAAGAGATATTAATGGCTTTCAAGGGCT
CAACTATTGAAATGAAAATATTGCTGGACTAAATTTGCTC
AAATATGTTCACTTCCTCTTTATTCTTGGATATAATATAT
TCTTCATTTTGTGACAAAAAATTATGTGGTGATAACATGA
GAAATTCCATAGTTTCCATTGTTTATACATTTAAAAAATC
AATAGCAGAACCCTACTTCAAATGTACAATCCTCATTCCT
ATCATGACAGAGTAAACCAGGCTGTGGTGTCTTGGGTGAG
CATGTTGTCATTCCTTAGTACTACAGTTATTTAGCCTCAA
ACGTACTGTCTCTAGTTACATATATGGCAAAAACAAGTCT
TGACCTTTAAGAATGAAAAGAAAAAAGATAAGTACTGAGT
TGTTAAGCCAACTTAAGGGTATTCATTACAAAGAAGACAG
AATAACTACTGAACATACTCTTTGATTCAAATATCTCTAT
GAAGAAACCTCTCTCTACACAAATTGATGGGCATTTTAAA
AGAAAATTTATTCATCCCAAATCGATGCACTTAACTTCAG
CTAGCTGATTTTATATTTCTCAAACTAGCTTATAAATACT
ACTCTTCATTTACTTCAATTTATGGAATATTTACAAAAGC
CCTATTTCAAATCTGGTTCCTATCAGCCCCGTTTTTTTCT
TATTTCTTCTTAAATAAGTGTACTTTGTAAAATACAGCCA
TTTATTCATACATATATTTCTTTCATTTGTTTTAGTAAAT
GACATGTATTTAGGAACCATTTTTTAAGAAGTAAGTTTTT
ACTATCTCAATTTGCACTGAACCAGCGTGTTCTGAGACCA
TCCCTCCGGGTGCAAATCTCAGAGTAAGCTCAGTTACTCT
TACCAACTGGAAAAGGAAACAACACAGGAACACTTGAACT
CCTCTGACAAGCAGACATTTTGGCTAAGGCAGCATTCACA
TCTTCTACATCATCCTTCCTGGGGAAAGAAGCTCTCAGAA
AAGTCCACACATAGAAGAGCCACTTCATAGTCTTCCCTCA
ATTTTCTCAGATCAGCCTGATTTAGTCTATGATTGTGCAG
ACTAGGAGACGGAGCCAAGGGACAAAAGGAAGATAACTGT
CACACAAAGAAAATGCTCAAGACCTTGCCAAGGGAGAGAT
TGCTCTAAATAACAACAAGGCTATTAGCAAACACAGGGTG
AGACAGGGAACAGAAAAAGAAAAGATGTCACATGTGAATA
TGAAAACAAAAGCTGACAAGTAATTCCATTCAGTTTGCCA
AGGCGCCTGCCAAAAATGTCCCCAAGGAAAAGGGCCATGT
GCTCCATGACGCTCTTCACAGTGACGTTCGCATAAAGCAC
AGAACATCCTGCCTGGCCACAAAACACAACAAATACCATC
GACATCTGGCCGGGGAACAGTTGTGCACTACCTACCATAG
GCAGTCTCCTGGTGCTCCACTTCTCTTCTCAGTCTGTCAT
AATCTTCTTTAAGACTTCCCAGCTTTTTGACATTCCTGGA
ACTCAACACCAGCAGCTTGCTGAGGAGTCCCTCCAGCCCT
TCTCTCTCTGATGTTAATGATCTAATCTCCTCGGTGAGGT
CTTTAGCGGTACAGAAATGGTTTCCTACAGCACATTGTGG
GAGAGAAGGAGGGAAAACAAGCTTTACAGCATCCGCACAC
ATGGAAGATCTAGCAGCAGCTAATGTACATTCACAGCATG
GGCAAAGAAACTGCACTTTGAGATTATGTACAATTTCCTT
AGCAGTCCTCTGGGGAAAGAACCTGGAAAAATATTGCTCT
CCTTAAACTGGAAAAGTCATCAGTCTTTTTTATCACCTTA
TTCTTGTTATGTCCATTTTAGGAGTTCCATTGGTGAAGCC
ATCTCCGGTAAAGTATGATGACACAACAATGTCCCAGTGG
AATCCAGAGAAACCACAATGTGTCACTCCATTCAAATAAC
ATACAAATGTCAAAGAGATGACATATTATAGCAGTGTGGA
AGGGGACTGGGCCATATAATCAGAGTTGACCTAAATTAAA
TTCCTCCCCTGTTTACTCAAATTGTGTGACCTGGAGCAAG
AAAGTTAGCACATCTGGGGCAAATTTCTTATAAAATATAA
TTGCAATAACACCTGACTCATAGGTAGTTATAAGAATAAA
CAAGAAATTCTGTAAAGCACTGAGAAAAATATATGATAAA
TTAAATGTAGCAAGGTTACAGGATACAAGGTCAATATACA
AAAATCAATCTTATGTCTAAATAACAAAAAACTAGAAGAT
TTTTTTTTAAAATACAATTTACAAGATATTTTGAAACTCA
TAATACTGAGGGATACCTTCTTTAAATATGCGCAAGAGCT
CTACAGTGAAAACTATTTTTCAAAAACTGCTAAGACAAAT
TAAAGACAAATAATTTAAAAAGATACACTGTATACATACA
CTGGAAGTTCAATATTGGTAAGATTTCAATTTTCCCCACA
TTGATTCATTGATTTAATACAATTCCAATCAAAATTGTAT
GAGGTTCTTTTGTAGAAATTTATGTGCTTATTCTAAAATG
TCTAAGAGTGAGCTGGGCATGGTGGCTCACACCTGTAATC
CCAGCACTTTGGGAGGCCGAGGTGGTGGGTCCCTTGAGGT
CAGGTGTTCAAGACCAGCCTGGCCAACATGGCGAAACCCT
ATCTCTACTAAAAATATAAAACTTAGTCTGGCACAGTGGT
AAGCACCTGTAATCCCAGCTACTCAAGAGGCTAAGGCAGG
AGAATCACTTAAACCCAGAAGGCGCAGGTTGCAGTGAGCT
GAGATCCTGCCACTGCACTCTAGCTTGAGCAACAGAGTGA
GACTCCATCTCTAAATAAATAAATAAAATCTAGAAGAATG
AGCCCATGAGTTTGAGGCTGTAGTGCACTATGACTGCACT
TTTGAACAGGCACTGTACTCTTGTCTGGGCAAGATAGCAA
GGCCCCACCTCAAAGAAGAAGAGGAAGAAAGAAGAAGGAG
GAGGAGGAGGAGAAAGAGGGAGGGAGGGAAGGAAGGAGAA
GAAGAAGAAGAATGAAAAAGAATAGGAAGAAAGAAGAAGG
AGGAGGAGGAGGAGGACCAAAGCAATCCTTAAAAAGTGAG
TCTTGGTTTCAAGACTAATGCTAAAGCCACTATAAATCAA
GGTAATATGGCATTGCATATAGATAAACAGATTGATGGAA
TAGAATAAACAGTCCAGGAGTGGATTTACACATATACTGC
CAACCAAAGTGCCAAAGCAAGTCAATAAGGAAAAGAAAGT
ATTTTCAATAAATGGTGCTGGAACAACTAGCTATCTACAT
GGAAAAAATATTAACCTTGATTCATACCTCAAACCATACA
AAAATTTAATTAAAGGTGGATCACAGGCCTAAATGTAAAA
GTTAAAACTATGAAGCTTCTACAAAAAAAATAAATGAATA
TTTTATTGACTTTGGAGTAGGCAAGAACTTCAGATAAGAT
ACAGAAAACACTAACTATTTTAAAAAGGATAAATGGGCTT
TATCAAAATTTAAAACTTCTCCTCATCAAAAGACACAACT
GAAAAATGAGAAGACAAGTCACAGACTTGGAGAAAATCAT
TGCATTATGTTTAACTGACAAGGACTTGAATACTACAACT
TGACAATTAAAACACAAACGGTGCCATTGAAAAATGGGCA
AATGACTTAACAGGCATTTTACAAAGTAAGACACACAAAT
GGCCAATAAGCATATGAAAAAGCATTTGACATCATTAATT
ATTAAGAAAAGAAAAATTGGCCGGGCGCGGTGGCTCACGC
TTGTAATCCCAGCACTTTGGGAGGCCGAGGCAGGCGGATC
ACGAGGTCAGGAGATCAAGACCACGGTGAAACCCTGTCTC
TACTAAAAATACAAAAAAATTAGCCGGGCGTGGTGGCAGG
CGCCTGTAGTCCCAGCTACTTGGAGAGGCTGAGGCAGGAG
AATGGCATGAACCCGGGAGGCGGAGCTTGCAGTGAGCCGA
GATCGCGCCACTGCACTCCAGCCTGGGCGACAGAGCAAGA
CTCCGTCTCAAAAAAAAAAAAAAAAAAAAAAGAAAGAAAA
GAAAAATTAAAACCATAAAGATTCCAAAGCCCACTCAAAT
GTTTCAAATTAACTCAACTAAAAACGTCAACATTCACAAG
GGTATGGAGCAACTGGAACTCTCACCAATGTAAAATGGTC
CCTTCAAGAAAAGTTCTGCCAGTTTCTCATAAAGTTAAAT
GTATACCTACCTTTTAATCCAACAATTCTACTTCTAGGCA
TTTACACAAAAGAAATGAAAACATGTCATCAAAAATATTT
GCACTCAAATAAATGTTCACAGTGTCTTTATGCCTGAGAG
CCAGCCCCATACTGGAAGCAGCCTAAATGTCCATGAGCAG
GAAAATGCAAAAATAATACTATAGCTATGCAATGAAAGAC
TACTCAGCAATAAAAAGAAACAAACTCTTCATACGTGCAG
AAACATGTATGTGTCTTTTTTTTTTTTTTTTTTTTTTTTT
GAGACAGAGTTTCGCTCTTGTTGCCCAGGCTGGAGTGCAG
TGGTGCGATCTCAGCTCACTGCAACCTCTGCCTTCTGGTG
TCAAACAATTCTCCTGCCTCAGCCTCCCAAGTAGCTGGGA
TTACAAGTGCTCACCACCACACCCAGCTAATTTTTGTATT
TTTTAGTAGAGACGAGGTTTCATCATGTTGGCCAGGCTGG
TCTCAAACTCCTGACCTGGTGATCCACCCGCCCTGGCCTC
CCAAAGTGCTGGGATTACAGGCGTGAGCCACCGTGCCCGG
TCAACATGTATGTGTCTTTAGAAAAGATACAAAAGAGTAG
TGCCACATGATTCCATAAAGTTCTAGAACAGGCCAAATTA
ATCCATGGTAGAAAATATCAGAACAGAGGAGGAACGATGA
TGACTGGGACAACACAGGGTGTTGTTTCTTGAGTGATGAA
AATGTTCTATCTCTTGGTAGGGCTGTTCGTAACACAGGTG
TCAAAATTCAAGAACTGTAAACACTTAAGACCTGTGCATT
CCAATGAATGTAAACCATACCTCAATCAAAAAGAGGAAAA
ATTAAGAAATTTTTAAGCATGAACATTGAACAATAAATTA
ATAAACATATAACATCAATGAGTGTCCCATAAATTAGTTA
GTGTTAATTGGAAAACCCCACTGTGTTTTCTAAGAATTTA
TAGTAACCATAATCACAATAATAGCTACAAACTTTCTCAC
CTTTAAATGTCATCACAACTTTAGGAAATGGGTTATATCT
TATATTATTATTATTATTATTATTTTACATTTTAACATCT
CTGAAACAGGGATGTGTCCTATAATCACCATCAGCCAGGA
AGTAGTCAGAATGTAGTGGTTATAACTGGATTGTTTTCCC
TGGCCTGGCTGACCATCTGCAACCCCCTGGTGTTTCAATA
TACAAACTATTTTAGGACCATCTGCGTACTGGCTGTTGCC
TGAAAATCTTGTGTTGATGTAGATTTGTAAGACTAGGAGG
CCGGGCGCAGTGGCTCACGCTTGTAATCCCAGCACTTTGG
GAGGCCGAGGCGGGCGGATCACGAGGTCAGGAGATCGAGA
CCACGGTGAAACCCCGTCTCTACTAAAAATACAAAAAATT
AGCTGGGCGTGGTGGCGGGCGCCTGTAGTCCCAGCTACTC
GGAGAGGCTGAGGCAGGAGAATGGCGTGAACCCAGGAGGC
AGAGCTTGCAGGGAGGCGGAGCTTGCAGTGAGCCGAGATT
GAGCCACTGCACTCCAGCCTGGGTGACAGAGTGAGACTCC
GTCTCAAAAAAAAAAAAAACAAAAAAAAAGACTGGGAAAG
CACCAGCATTCAAAACTTGAAGAAAGGTGTTAGCAGTTTC
GCAGACAGACAATCCTACAGAAAAGAGTTTATTCTTGTGG
GAGAAAAAGTTGCCTCCCAACAACTTCAATGGTTCAGAGG
ATGATGATGTGTGGGGAAACACGAACCTCGACAACGCTGA
GTCCAAATGTGTTTCAGAAGACTCAGACTGAATAAGAAGA
TGCCAACGAAAACCTTAACCAGTTTATTTTCCTTTTTAAT
GGGTGATATGTGATTTTTCAAAAGCCTAAATACATCTAAA
AGAGCTATATCAGTAAGTATAAGATAAAAATTCTAAACCA
TAGAAAGCACTGTTACTGCTTAATTGACAGCAATTTTTCC
TTCTTTGTAATATATAAAATAATGGGTGCTTTTTATGTTC
ACTGAAATTCATATTGTTATCTCTTTTTACAGCCAGGAAA
GCGGAAATCTGGAGAACTAAAATATCTTGCTGAAGATCAC
AGTGCAGTAAACCATAGGGCAAGTTTCCAACTCGAACATT
ACCCCAGAACACCTCCTTTTAAACATAAATTATGTTGCTA
ACTTCTTTATTGTTACTTAGTAGGCAGATTTCAAACTGAT
ACAAATGTTGAAAATGATACAAAATGTTTTCCCACCTTAA
AGGCATTCTGAAACCTAGCACATATCATCTGTCACTGAAG
TCCATAGTTTCCAATGCCATGATTGGATAAAGACCCTATT
GAGACTTATGTGTTTGTCTCTCACTGTTTAAAGCAACATG
ACAAACACAAAAGAGAACAAGTACTGCTCCTGCTCTCCAG
GAAGTTACCATAAAATAAAGGGGATAAGGTGCCTTCCAAA
GAAAAAGCAAATACTAGGAGAGGTCAGAGGAGAAGAGAGA
TTATTCCAGAAGGATAGACTGAGGCAGATTTCTGGAGGGA
AGAATATAAGAGTCCCAAAAGAAGAAATAGGAACTGTGGT
TAGAGAGCAATGGGCAGGGGGTAGGAGATGAGACTAAACT
CACAGGAAGTTGCTTCAAAACAATAGTGCCCTAAATGCCA
AGCTGATGTGTTGGACCCGTTTAGGAAAAACCCGCAAAGT
CTACAGGAGAGCAGACTGCACTTCCATGAGCTTCAAGTTG
TAAACAGTAACCTCAAATAAAACTTTTCCTGGATCAGTAA
TTTCCATCCTGAACAATGGCCAAGTCAAGGAAGCTGAGGA
TCGAGCCCCCTACCTCATGCCACAAAGAACCTCAAGGGAT
CCCACGCTCTGGGGAGCTCGCGGGAGGACCAGCACGGAGG
TGTGACTGCGTTGGGGCAGGGTGGCCACATGTACAATGTT
GTATCTTCCAATGTTCCTCCTTAGGCTGTGCTTATGAAGT
CCCAACACGTTTTCTGGGCTGTGTTTTCAACCAAGAGAGT
TAATAAAAAGTGGGATGGGCACCAACTATGCCTCCAGAGA
CACCAGGCAGAATATGCCACAGCGTGCCATGTCCTCCTGC
AAACAGTCAGAAAGAAAAGATCTCTGAAAACAAATTGGAA
GAGACTACATATACAGAGCGAGTGCCGGTATAAAAGTTTT
GCTGCAAATACACCCTCTAATCCCTTGCAACCCATTGCAA
GCTCTAGAGACCAGTGCCCTTGGTAAAACATAGGAGAGAT
CATTAATTAAAGCCTGGGCCCTTTCTTTGATCCTGAGGAA
TAAGGCTTGGGAAAATGCACAGTGATAAAAAGTGAACGTT
TTAAAAGAGTAGAATGAGTGTGAATTCCCAAAGAGACCGT
TCATATCAAAACCCAAGCCATGAGAAAATGCTACAATGCC
CTTGATTAATATTTTATAGGCATTTTGACCACAGATCTAA
TCCCATGAGGCTTAGACCAAGACCTTGCTTGATGCAGACC
TCTCTGACTTCTGAAATTGGTCAGGAGCTCAGTGATGAAA
ATGTGGAAAGTCAATGCTGATACCTGAAGAAAGTCCCAGC
AGAGATCTGTGACCTGAATCTTCATAACTTTCACGGGCCC
TTTCTAAATGCCACAGGAGGATGTGTGTGGAGAAGAATAT
GCCACCTATGGCATCCCAATATACCTGTGCCCGCCTGCTC
TTCAACAAGGGAATGAAACCTGGGTATTCTCATAGGTTTT
TAAAGCACTTATCAACATATTTTATTCTGCAAATAACACA
ATTTAAATCTCTAGGCATATGCTGAAGCTGACTTTACCCA
CTCTGTTTTAACGTTACTTATCCTCAGCATCTCTGAATTC
AAATATCAGCCAGGTGTGGTGGCTCATACCTGTAAGCCCA
GCACTTTGCCAAGCCAAGATGGGAAGATTGCTTGAGGAGT
TGGAGACCAGCCTGGGCCACATAGCAAGACCCCCATCTCT
ACAAAAAAATTTAAAAATTAGCCAGTCATGGTGGTATGCA
CCTTTAGTCCTAGCTACTTGGAAGGCTGAGGTAAGAAGAT
CACTTGAGCCCAGGAGCTTGAGGTGGCAGTGAGTCATGAT
TATACCACTGCACTCTAGCCTGGGCAACAGAGCAAGACCC
CATCCCTTAAAAAAAAAAAACCTGCCCTCTGTACTTCATA
GTACCTGGGGCATTTTGAATAGTTCTTCCTTCACCTGAGG
TCATTATATGAGAATCCAATTTAGAGATTACAATGCTCTC
ATTACATGGATTGTCTCATTTAATCTTCCCAACAATCCAG
GAAGAGGAGTCTCTTAATGATTGTCCTTGATTTCCAGTTA
AAAAATCTAGACCCAGAGGTAACCTTGTGAAGGTCACAAA
GTTTCAGAGTTCTAAGATCCCATGTGAGATTGCTGAACTT
GAACTTGTTTCTTCTGATCTCATGTCAATAAGTGACTTAG
TCAATAGCTGGATAGAAATCACCACTAAAGTGAGAGAGTA
CATGGCGGAGGGGGGATGAATCCTGTGCCCACATGGGCCC
TTTCACGTGCCCCATCCTCAGGCCTCTCACCTGGGGTACC
CCCACACACATGGCACTTTCCTGAACTCATGGACATTTCA
GTTTGTAACGATCCTCCTAAGATTATCTACTTTCACCTAT
CCACATTTGAACTATACTTCTTTAGTGGAAAAAAAGAAAT
AAAGCCAGTGCTGAGAATGATCAAACTCCAGAAATAGTAG
AGTGCTGTATAATTTGTCTTGCGTGACACCAGATCTTTCA
AGGAACTGCAAGCTCAAGTGCACAGTTAAGCAAGATCAAG
ATCTACCTTTGTCTTTCAGAGCCTTCCCTTGGCCAGGTCA
GGGATATCCGCTGTGAGCCTGGGCTGGCTGAACCAAAGGG
CAACGGAGGCAGCCAACGAGCCCCAGCCAACTTCTCCCCT
CCCCAACCCCCTTCTCCCTGGAGGTCCCTTCAGCTAGAAT
TTGCCATTTTCTGTCAGGGTTGTGCATTTCTTCCAGTCAC
CATGACTTCCTGAGATAGCCAAAAGCATTTCCTGTGAGCA
GAGCCCCATGGCTGGCTTTGCACATCAAACATTTCAGACA
GCCATATATTTCATAGAATACAAGGGGAAGATAACACTGG
ACACACAGAACTTTCCAACAGATTGAGAAAATGTGGTGCC
TGGTGACTGACTAAATATACAATCGGACAACAGCCAGGCC
ATAGCAAAAGATGGAACTCTGATCCACAAGGTGCAGCAAC
TTTCCCAGAAAACAATACCCCTACCTACAAAAAGCAACCC
CGGAAGCCGGCCTGCTCTAAGTCAGACCTGCTGGAAGCCA
AATTGCTCTCTAGTAATTATCCAGGAAGCTAAATAACAAC
TTCTGTAACAATTGGCCCAAAATGTTCAGGACTGGATTAA
TAACTGATGGCTTCCCTAATTTTTGTCCCCGATTCCAACT
TAGGACTCACCAGAGAAAGTCAAATATGCTCCCCTAACCA
AGCACACAGGATATTCGCTTCTAGTGAGCCGCCTCCAGCT
TCCCCACATCGATAAACTCCAATCAGGGCACACCTGAAGC
CTTCGCCTTTTTCCACTATAAAGCTCTCCCACTCATCTGC
CCACCTTTGAGTCTCTGCCAAATTGCAAATGATGGTGTCT
GACTCCCTTGCTGTAGCAAGCTCTGCATAATAGCTTTTGC
TTATTCTCATTGGGTAGGTCTTCATTTCTTTTCACACCGG
ATAGGCATCATCTTTGAAAACATCTTTATTGGGTCTCTTG
TCTCCCTCCTGCAGCCACTGATCTAAATCATAGACTTTTT
TAGAAAGAGGGAAAATAGTAAAGAAAGAAAGCGATTGAGT
TGATGCTCCCAGCCACTGTCCATACCCTGAATTTTGTTTT
TCTGCCATATGTCAAGTGGCCTCTCCTGGACTATGGTCAC
CATTTCTCCTGGTTCCCTGCAGCTGTGGACACAGGTGCGC
TGTGTAGGTCTGACCTTGAGCACCCACCCACCCCAGTACA
GAGCCAGCCCCTGCTGTTCTGAATCAGTGCAGTGACCACT
TAGAACACAGTGCCCATGCCTCTGTGATCGGAACTGCTCT
TTCCAGTTCCATACAATGTTAAGAACCCACTTAAGAATGT
TTTAATCATTCAATAGTTTTTCTTGGTATATAATAAAAAA
GTGATTTAAATACAATCTATTTTATTTTAGATTATATCAT
TGGGGTTATTTTACAAAGTTACCTTTAAATACTATTGTAA
ATAAAAGTAATAACAAGCAAAATTCTTACTTTTCCTTGTT
TGACAACTGACATGGTCAATTTAATTTCCTTTAAATTAAT
TATGCAAGAAAAGGATATTTCCTCAAGAAAATTTAAAATT
ATATATATTTATTGGGTGGGTGCCAAATATTCATTCATTC
AGAAGAGGAAAATTTAAATCCTTGTTTCTAAATTTAAGGA
AAAAACGACTTTCATTACTTGATGTGTGAAATTCACCCAT
TTTGTGTTTATCTAGAAAATCTAGTTTATTGTTTAAATGT
TCTTATTTTCCCCAAAATCATCAGTTAGGAGAGAAGATTT
CAAGCTGCCATTCAAATACAACTGTGTGCAATGAATACAT
TTTGGGTATAGATAGTTTTTATTCTCTATAAATGAAATGC
CAAATTGGATAGAACCATCCTTTTTTTTTAAAAAAAAAAA
AAAAAAAAAAGGCTTTTGGAGTATCAGAGACATCATCTTA
TGTTATTTTAAAATAAATAATTATTTGAGCTGTTTGCTTC
TTGGAAACAGGTAACAAGAGGGCAGGTGAGATTAAAAAAA
ATACATCCAAACTGAGGTGAGACCAAAGACGGCCAATCTA
ATAACCAGGCAGAGGTCTCTGCCTGTCCTGGGAAGATTCC
CTCCCCAGGCTCCCTCATTGGCCACAGGAGCCCACTTGTT
GGGCTGCCAACTGGTTCCTATAAATTCTAAGGTAATTAGA
ATCATGTGGTGACTCTAACGGGAATGACACAGCTGCCCAG
GCATTAGAAGGAAACCACACCCAATGGCTCAAGCCAGCGG
CGAGAGATAAAAACTTAGAGGCATCTCCCCTGACTAGCAG
ACTGGGCTCCCTGCTTCCCCACTGCTTCCTTTAAACAGGC
CATTCACACATTTGCCTGAAAACTTAGTGACCCAGGCCCT
ACTCCCTATACACACTGCCAGTTGCCATGTGCCTTGTTTC
TCTCTCTCTGCCTGACGCTTCATTCCTATCTGGAGTGGCC
CAGGGACATAGGACTGCCCTCCCGACTCTCTGTGCCCTCC
CTTCCCAGGATCTGTAAATTACACTTTTTGAATTTGTTTC
CTACTGCAGTGTATATTGCATTTGCACCTTCCATCTGAAG
AATAGGGGATGCCCCAGGCCAGGTTTTAACTGGGATGCCC
AAGAGAGCACAAGGTTGGGCTCCCAGAGCCAGAGCAATGG
ACAGGTAGGCATAAACTGAACACAGGAAGGGCAAGAGCCA
CAAAGACATATAAACAAGTTTCCCAGGCGAGGAGCCCCTG
GTCACAGGTCAGACAACTAGGCATTGGGCCATCTACCAGG
TAAAAGAAGCATCCTATGAAAGGCACACAGTAAATACCCT
GTCCATCTCCCCTTCATTTCTCCTTAGGGCAGGTTGCTAG
CTTCTCTGGGACTGGAACCTCAGTTTAGCTGGGGGCTCTC
AGAACAGACAGCTAGATGAATTAAACAAGGAAGTCTCTCA
GCCTCAGGCACATCTTCCAGGACAAGGAGAAGGCCAGGGG
AGAGTAAGATCAGCAATCCTACAAGATATGCTTCCAGGCC
AAGGCCAGGTTGCAGTTGCAGCTACTTACCCACGGTGCAC
GTTGGGCCTGGAACTTCTGGGTGTGCAAAGATGTGACTCA
AGAGTCCATCTGCCAGCAGTGAGCAGGGCAGGCCAGCTCT
CCTGTCACTGGTACGGTGGTTCTAGCCCTCGCAGGACATT
AAAACCACCTGGAAACTATTTATGAAGGTTCCCATATTCA
GGAACAATCCCTAGATATTCTGACCGAAGGAATTTGGTGC
TGCCTGGGTACCAGTATTTTTAAATTTCCCCAGATGATCC
TAACATGCAGTCTGAGTGAAAAACCCAAGTCTGATGGCTA
CAGGAATTTAGAGCTTCTCTGAAACACACACGGAATAATA
CCGGGGCCATACATTGGAAGTCCTTCTGTCGGGAATGCAA
AGAAAAAAGAAAAAGATGGCCAACATCTACCATTTTAAAG
AGATTCCAGCAAGCCTATTATTAAATGCAGGGCTGCCTCT
GCATCTGGAAGCAGCTTGGGTGCCCTGGATATAATTCTCT
TTTAAAAGTTTTTTTTCACAGCTTTTATAGACTACTTAAG
ACTGGCCTTCATCTTGTGCCAAAATAGCAGGGCTGTGTTT
GTTTAGCTTCAAGATTTTCAGGTCCAATTGATTAAAAAAG
GTGAATGAGAAGCCTGCCAACACACAATGAGGCTGTCACC
CAGGCAGCTGCTGCTGCTGGCTTCCAGCGTCCAGAAGCTG
GAACATCAGCCAGCTCCAATCACCTGACAGAGGATGCATC
CGATGAGAAGGAGGACCGGGGCTCAAAAACAGACATACCC
ACTGGAGTCAGGGCAGGAGACAAAAATCCTACCAAGTGAA
GGAGGTATGAAAACAACAGATTCTAGGGATCAGCAACCAA
TGAATGAGGGTCCATTTTTTGAAAAACAAACACTGCTACT
GGCTGTCTTTTGAGTGCCAGGCATTAAACAAAGTGGAAGA
AAAAAATTGGAGGGTGACTCAACAGATGGACCAGATCAAT
AACGAGGGGTAATTTGAGCAGGACAAGGCTGGAGCTGGAA
GTGCATGCAGGATGCCAGCATCAGAGCAGCCAGGCATCAG
AGAGCCAGTCTTGACTACTCGCTGGGCCTCAGAGGCTGAG
CCTTCGTCCCAGGGCAGGGGAGTGGCCAGAGCTTGGCTGG
CCCCGTTCCAGATGAGGACTGTGATACCAGTCAGGTCAAC
GGGCACCGATAGAGGTAGGGCCCAATATAAGACCGTGTCT
CAGAATGGTGCAGACCCACAGTCCAACACACAGGAAGGAT
GCTTGTTGCTAAGTCTTAGACACAGGAACTGGAGGAGGGT
TGAGGGCCCCCAGCAGTGGGAAGGCAGGCACAGCATGCAG
ATGGTGGACACAGACTCAAGACACCAACTCTCATCGCTCC
AGGTCCGTGGTTTGGAAAGTCCTAGCCCCATTCTAGGGAA
GGAAACAGGCCCAGGTTTCTGATGGGGATGGGTAGTAGCC
ACAGAGCACAAGTCAGCCGCATCCACCACACACTTGCTGT
AGTGCCACACTCTCGGCCCTAGAGGGCACCAACGCTTTCC
CTTCGCTCTGCCCCAGGGCCAGGGCCAAAGCCATCAAGTC
CTGGGCAGAGGGCGGGAGCGTTCAGTGAGAGTACAGAGGT
TAAAGAGCCGTCTTTTTTGAGATCTTCACTCTCACTTCCT
TTCCAGGCAGCCAGTTCAGCAAGGTGGGTCTGGGGCTGCC
TCCTGGGAGAAGAGGCCTTTCACCCTCGAACCCTGCAGGA
CCTCAGTTTGTCCCAGGGCAAACCTCCTACATTGGGCAGT
TAGGTCAGACCTGCTCCAGGCCTTGGAAGACTCTCTTCTC
CTTGGCTTCTCTTACTACACTGGATCCAGCCAGGACACTG
ATCAGACCTCCAGGGCCCAGGTTAATAATATGTGGCCCAC
GTCTGGGAGAGAAGCCAGCAGGTCTCCCAGGCTTTTGAAC
TCGGAGCTGAAAACCAAACAAAAAAACAAATCCTCCCCAT
TGACAAGTGGCCCGGCCTAGTTGGCCAGTCAGGAGACTGC
ACAGGCCCTGAGGCCAAAGCTGCCTTGGATTAAGAGGCAT
GGATGCCACCGCTGCCCTTTTACTACAGGTACACTGGCCG
GGAACCTGCAGCACTGAGTGACACCTGATCAGAGAGTCAC
CTCCTGGCTGGGTCTCCCCCAACTCAGATGCATGGCTAAC
AATCACTAGCTAAGCATGTATTCACTCTGTGGAAAGTGAT
GTCACGTTCATATATTTATTATCTCATGCATTAATATACT
GATGTTCCATATTATTCTAATTCACTACCTCACTTAATTC
TTACAACAACCTGATGTGATAGGCAATATTATTATTAGCT
CCATTTTAGAGATGAAGAAACAAGACCTGAAAAGGTTAAA
TAACTTGCCCAAGATCATTCAGCCAAGTCATGATAAAGCT
GCACTTGAACACACACTTCTCAGATTCCAAAGCCCAAGTT
TCTCTCTACTAACTGTATGGCCCCTGCACTCAAAAACTGA
GAAATCTCTCTGCCCTGGTGAGTTTCTTCCTCTAAGTCAG
TATGCATAGAGCTCAGAGCTGTACTTTCCTTCTCTGGTGA
TATGGCTTGGATCTGTGTCCCCATCCAAGTCTCATGTTGA
AATGTAATCCTCAATGCTGGAGGTGGGATCCCGTGGAAGG
TGATTGGATCATAGGGGCAGTTTCTCATTAATGATTTAGC
ACCATCCCTCTTGGTGATGTTGTTGCAATAGTGAGTTATC
ACAAGGTCTGGCTACTTAAAAGTGTGTGGCACCTCCCCCA
CCCCCCTCCTCCTGCTCTGGCCACATGAAGTGCTGATTTC
CCCTTCACCTTCCGCCATGACTGTAAGTTTCCTGAGGCTT
CTCCAGAAGCCAAGCAGATGCTGCCACACTTCCTGTACAA
TTTGCAGAATCATGAGCCAATTAAACCTCCTTTCTTTATA
AATTACCCAGCCTCAGGTATTTCTTTACAGCAGTTTGAGA
ACTGACTGATATGTCTAGGAAGGACAGTAACAGCAGAATC
CACTTTTGCTATCTGCTTTAAACCAAACTATTCTCTGCTG
AACAGGAAAATTGAAACAGAAATAGAGAATGGAAAGAAAA
GAGGTGACTAAAACACATTTAAGGTGTGTACAGGTCAGTG
AAAAGGGAGAGAAACAATGGGCTTTCTAAATTACTTTTCT
TAATGTGTATTACACCGTACTCAACTGGATACATTAGTAT
CATCACGGTTCTTCCAAAAATCAATAACTACCTATCTGTA
GTAGATTTCCTATACTAGCCTACTTTTCTTCCTTTTTCCA
TTGCTAACATCCTAGTTAATTCCATGACTCCCGAGGTGTT
ACCACATCCATCCCTCTGTGTACAACATGGCCAGATCACG
CTTCCTAAAGTCTGGTTTTAATCATGTCACTACTCCGCTA
AAACACTGTAATGGCTCCCTAAAATGCTCTTATCCTTAGC
CTACAATTCAGAGCTCTGTGTATCCTGGTCCTAACCAACT
CTGAAGAGCTACCACAATACTAATCCTATACCTGGGCCAA
TCTAGACTACTCTTCCTCCTGAAGAAATAGCTGAGCTTTT
CCTCCACATTCAGCCCAGGCATATCTAGCTCCACGCCACT
GTGGCCAGTGGGAGAACACAGCTATCAAAAAAGAAGAGAC
ATTGAGCCAGGAGCTCATGCTGATAATCCCGTGACTCCAG
AGGCTAAGGCTAAGGATGGCTTGAGCCCAGGAATTCAAGG
CTGCAGTGAACTATGATCTCACCTCTGCACTCCAGCCTGG
GTAACACAGCAACACCTTGTCTCAAAAAAAAAAAAAAAGG
AAGGGGGATCTTGTCCTGTTCTCTACTGCAGCCTCAGTGC
CTAGAACCAGATCTGACATTTCATAGATGCTCCATGATAT
TTTTCTTTTCAGTAAATAAATGGAACAGGCCATTTCCTCC
GACTGAAAAGCTCTCTGTCCAGGTCTTCAGTTCTCAAAAT
CCTTGTCACAATAAACACTGTGGCACTTTTTAGAGCATGG
CACTGAAACTCCTTGACACACCTCCCATTGAGACTTGTTA
TAATGGCCCTTCCCTTGAATCAGCACACCAGGAGTGCTGG
ACCAATAAAACACAATGGAAGTAACACTGCAGTGGTTATA
AAAATATGGCCACCAAATTCTTTAATACTCCTCCTTTGGG
GTAAAACCTGTTTCCTTCCCCTTGCATGTGGGCTGAACTG
AACTTAGTGACTTGCTTCTACTCACTAAGCAGAAGTGATG
CTGTGTGACTTTGTAGGCTAAGTCCTAACAAAGCCTAACT
GTGGCTTCTTTTTTTTTTTTTTCTTGAGATGGAGTCTCGC
TCTGTTGCCCAGGCTGGAGTGCAGTAGCGTGATCTTGGCT
CACCGCAGGCTCCGCCTCCCAGGTTCACGCTATTCAGCCT
CCCAAGTAGCTGGGACTACAGGCACCTGCCACAACACCCA
GCTAATTTTTTGTATTTTTAGTAGAGATGGGGTTTCACCA
TGTTAGCCAGGATGGTCTCGATCTCCTGACCTCATGATCC
GCCCACCTCGGCCTCCCAAAGTGCTGGGATTACAGGCGTG
AGCCACCACGCCCGGCCTCTGTGGCTTCTGTCTTATTTGC
TCTTTCTCCTTCAGCTCACCGGCTCTGAGGAAATCAGCTG
CTATGTTGCAAGAGGTCCTATGGCACAGCTCTTGTGGCAA
GGAACTGAAGCCGTCTGTTAACAACACATGCATGAGTTTG
GAAGCAGATCTTTCAGCCCCAGCCAAGCCTTTAGAGGACT
GCAGCTCCAAAGTGTGTCTTAACAGCAACCTTATGAGACC
TTGAGTCAGAGCCACCCAGCTAAGTCACTCTGGACTCCTG
TCTCTCAGAGACTGTGAGAGATAAAGGTTTGTTGTTTCAA
GCTATGAAGTTTGAGGAGCCACTTATTACACATTAATAGA
GATGCATACCAGTTTCTGAATTCAGACCTTAAGAACAAGA
AATTTCCATTTCCTTTCTCTTGGGACACTTGCTCTTGGAA
CCTAGCAGCCATGTTGTAAGGAAGCCAAGCTGCCTATAGA
GAGGCCCACATACAGAGCACTCAACAGCCAGACCATATGT
ATGCACCATCTTGGGCGTAGATTCTCCCGCCCCAGTTGAG
CCACCCTAGCTGTCCCTGCCCAGCCCTGCCCAAATTGTAT
TTCCATGGGCAAAATAAATAACTGGTAATATTTTAAGTCA
CTACGTCTTAAAGTGACTTATTTTTTATTATGCAGCAGTA
GATAATGAAAACAGATTTTGGTATCTGGATATGGGATGCT
GTTGTAACAAAATCCTAAAATCCAGGCATTGGTTTTGGGA
CTCGGTAGGAGGCAGACGCCTCATGGGCCTCAGTGAAGGA
TAAAAAAAAGTAAGAAAAATGTGTCAGAAACTAGAAAAAA
AAAGATCCTTGTAGTGGCAAAAAAGTCACTCAGTTACCAA
CTGAGGCAATATAAAAAAGAGTCCCTAATAATTATAATTA
GATATCCAAGGAGATTTCCAGACAGAATACAGAAGTGCCC
ACTGACCTCCTGTCACTGCTTGTGATGAAATGCAAAACAA
GAGAGATGAGTTAAAGAATAAACTGTTACATGTAAAGGAG
CTAGATCTGGCCAGGTTTGAAAATGAAACTAATTTCTTAA
TCCTACTCTCTGCAAATGGCAAATAATTCTCAAATTAAGA
AAGAACCTCAGGACATAGATCAAAGTTAGGATGGATGTAT
TAGTCCTTTCTCATACTGCTATAAAGATACCAGCTGAGAC
TGGGTAATATATAAAGAAAATAGATTTAGTTTATTCACAG
TTCCGCATGGCTAGGAAGGCCTCAGGAAACACAGTCATGG
CAGAAGGCAAGGGGAAAGCAAGGCACCTTCTTCACAAGGT
GGCAACAAGAATGAATGCAGGAAGAACTACCAAACACTTG
TTAAACCCTCAGATCTCATGATAACTCACTCACTATCACG
AGAACAGTATGGGGGAAACCGCCCTCGTGATCCAAATACC
TCCCACCAGGTCCCTCCCTTGAATGTGGGGATTACAATCT
GAGATGAGATTTGGGTGGGGACACAGAGCCAAACCATATC
AATCAGTCTATAAATCTAAGAGAGCGAATCATAAAAACTT
GAAGACAGACAAAAGACCCCCTAAGAATCTTAAGGACCTC
CCTTAAGATCCTCTCTATTCAATAGGGCTTTTAAGAATCT
TACCTAATGGAGTGAAGGTTTGCCCATTCTGAAGGTATTG
AAATAGGAGGAAACAGAAATAGCATTATATGCAGGAGTTG
CAAAAAAATGTTGACCACCTTATCACTAGTATCACCCATG
GGGACAGCCCACTGACTGAAAGGCCCATCCATCAAAGAGC
ATACAGAGCAATCGGAAAATAGTGAGGTCAAAAGGTCAGT
TACCAGGAGAGTTAATTCAGGTCATCCTTCAGCGGATCAG
GCCTCACCAATTTTCTCAGCTGACCAAAGAGCTAAAACAG
GAAACCTGCCCCACATGCAATATACCATCTTAGGCATTTT
CCCTGGAGTCTGAAGAGAGATTGTTCACACTGGAGTGAGG
CTATCTCTGCTGCCTGAACTATACATTTCTTCCCTTGGGC
TTAATACAGACTCATCCACCTGTATTCCTGGGAAAGATAT
ATTGATTAAGAAAGGCAAAAACCCTAACTCAGAAGCAAGA
TTGTGTTCAATCTTCTTTTTTTTTCTCTCAGCAAATGGGC
CCATAATTTCAAGTAAATGGCATGTGAAGTTGTTAAGAGC
CAAGCCCCACATTTGCACTGCCATGTTCTACTGGTTGTAA
ATAATATGCGTGACTGCACCAGGGACCAAATTGCTCATTA
GCTGCCAACATTAGTTGTTTAATGATCTGAGGAGCAGAAG
CTGCCAATTATTGTATTCCTTCTTAAAATACCATTTAAAA
CCTATACATGTAATTATTATAACTTTTCGTTAAATTTTTA
TGATTCTTTTGAAGCTGATTAGCTCTGGGTCCATTCAACC
TATAAAACTCAGAAAACTTTTTGAAGCTGTCATTACGTAA
TTGGGTTAAAAATCCATATATAATACACCGAGAGAGGGCC
TGGACTTTAGCCCCAGATCTGCCACTGCTTAGCTAATTGA
GTGACCTTAACCAAAGGACACATCCCGCGGCCTCAACCTC
CCCATCAGTCCATTCAGATCACGGTCTCTCTCCCATCTAC
CTAATATAGAAATTGTGAAAATAAAATAACAAATACAGAG
GAGTGTTTGAAAGCACTAATAATAGGATAAGATACTGTTT
TCAGAGACTCTTGATTTCAAGCTACTAATTAGTGGAAAAA
TCAATTCCTTACTAACTGCCAGAGTAAGAGGGAGCATAAT
CCTTTGAGGATTCGCCAAGTTTCTATGACCAGATTTTCAA
ACTGAGGACATCAATTTGTCTCATGCTATCATCCTTCCCC
CTATAGGAAGGGTCTGATCATACCCAATAATCCTCATTCA
GTATTTACAGATACACAATGCTACATACACATCTGCTAGA
ATCATATGGCACACAGAGTACATTTAGTCTCTGAACTCTT
CAAGAAACAGGAACTGGAAATCCCAAATACGGTACTCACA
TAAACAACTTGTGCTATATTATGTGCATATCAGTGAAACT
TCCCAGAAAAGCTTTCAGATGTCTGAGAATGACATAATAA
CAGTAGAATGTTCATCGAGGACAAAACACGATGCACTGGT
GGCTGTCATTATTTTAGTTGGACAGCTTCAACATCTCCTG
CACTGCCAGTTACCTGATATGGCTTGCATTTTGGCTTCAA
GCAAGGCTGGTAGTTGGGTTTCAATATCATTAACTTTCTT
CCTCAGGGTGCTGCAGAATTTCTCACTCATACACACCTAG
GGGGAGAGAAATGACAAGGAATCATCATTTATTCAGCTAA
AAATCAGAAGGCAGTGGAATAGCCAGGTCAGAGATTTCTG
GGTTTGTAAGTAATTAAAAGGGGTGATGAAAAGTAATTGG
AGGATAACGTTCAAAAAGCAAGCAATGGAAAAAGAAAGAC
AAAAAAGAGAGGGAGAAAGGGAGGAAGGGAAGAAGGGAAG
AAGGGAGGAAGGGAGGAAGAGAGGAAGGGAGGAAGGAAGG
AAGAAGGGAAGGAGGGAGGGAAGGAGAGTGAGAAATAAGG
AAGGAAGGAAGGAACAAGGGAGGGAGGGAAGGAAGGAAGG
AAGGAAGGAAGGAAGGAAGGAAGGAAGGAAGGAAGGAAGG
AAGGAAGGAGGGAGGGAGGGAGGGAGGGAAGGAAGAGGAA
GGGGAAGGGGAAGGGAAGGGAAGGGGGGGGAATGGAGGAA
AAAGAACAAAAATAAAGTGAGCAATGGCATATTCCAAGAA
TATGCCCATCATCACCCCACACCTAATTACAAAACTGATA
GGAGCTAACCCAACAGAGAGCAACCACAAGTTAACATAAT
TGCATCACTCCTGCCTCCTGCCTTCTCCAGGCCTTTGCCG
AATCCTCCCGTCTGCATCACTTTTGTAGTCCCAGGTGGTT
TGGCTCACTCATACCCTTCGAGACTGCTCAGTTGCCGCCT
GGGAGGAAAGGCCTTACTGATTACCCACCCAAAATAGCAA
CCTCCCTTGGCCCTCCCTCCACTTGATGTTTTTCCACAGC
TTCCTCTCAGATGATACACCATGTACTTCTATTCCTTTGT
TTCCACATTGTCTGTCTGCTGGGATACAAGCTCTATGTGA
GCAGGGACTTTGCTCTGTACCTGGCACATAGTATGCAGTG
TTTTAATAAAGATATGGCCATTGAGATGAAGGTCAAAGCT
GCAAGCTAAATTTAATTACTAGTATTAATAGACACTGTTT
AGGGAAACTTTGAAGGCAGATAGATACTTGCTGGCAAGTC
AGATTTGAAAAATAGACAAGTAACTCTCAGTGAGGTTTGA
GAGCTTTATCGTGTATTTTCCCATGACATTCCAAACACAT
CCTACAGGTTTTTTTCTTTGGTTTTTCAAAAATAGCAAGA
ATCTTAACTCTTAATTTCTTTTTCCAAATGTCTTCAGGTT
ATCTTTTATTTTGTTGGAGGCTAAAACATCACATTTTTTC
CCTTTTTGAACCCTTTCAACAGTCTCAAGACTTTGCATAT
GCCAATGTTATCTAGACTCAGATTAATGAGCTACCTAGAC
AAATTTAATTTCCCAGAAGAATCTAGGGTTTGTTGGACAC
CATCAACTTTAAATGTTTTCTTATATCAGTTTGAATTGAG
ATTATTTTTATAGTCAAAGCAGACCTCATCCATCCTGCCT
AAAATATTCCACTATTTCTCTCATGGACTTCCATATGTTC
TATTCAGTGGCTGTAATTTTCCAGCATCTTTTTCATAAAA
ATCATTCTCTGGATGAAGATGACAGTTCGGTGGCCTCTAA
ACCAAAGCCTGCACTGGTGATGTTGGGCATCCACATGTCC
AAAGTAATTAATTCCGAGACCCTTTCAACAGTCTTGAGAC
TTTTCGGGATGTCAGAACCAGAGTTAAAAGGAAGATATCC
CTTCCCCCAGCACCAAGTCTTAGTTTGGCTCAAACCCAGA
TGACTGGCACATCCCATCCTATCCATTTAATAATGTCATC
TGAGGTCTGAGGGCATTTCCATTAACTCTGTAACACCAGC
CATAATTCTTATGTCTCATCCAGTCTATGTCCAATATTTC
TGATTTTAGTGAACAGTATTTGTTAATCATAATTGGGTCA
GCTTCTCCTTTATTGAGCAAATCTATCTTTCAAGCTGTCA
ATATTAATACTAAACAACCTTTCTGAATCTTCTTATTAAA
TTGCAATGTTCATTCTTTCAGGCTCTGCTGGATGTAATCT
AATATCTACCAATCTCCAGATATCCCATTTATTTCCAACT
GTTTCTTCCATCTCATTTATCCCTTAATTACCTTTGGTTT
GGGTAACCCATAAGAGTTTAAGAAATGTAATGAGTGCAAG
GAAGTTTTCATTTCTTTCTGAGACAGGAATCTAAAGAATA
TCAGGTAGGGGTGTGTGTGTGTGCGTGTGTGTGTGTGTGT
GTGTGTGTGGCGTGTGTCTAACACACTAGAGAAAGAAAGC
TATGTCAAGCGGAGACCTTTAGCTCATGGTCACTGATCAA
TCTAGTTTAAAGTAAAGAGAAAGGTGTTTTGTGTGACTGG
ACAGTTACTCTGTGGACTAATATAGGCCCCTACCCACAAC
ACACACACACATTCATGTCTGTGCACACATACCTATCCAC
CTCTGCACACACACATACACATCCCCAGAAAACCTGTGTA
TCCTTTTTATTTACAAATAAAATTGGACACCAAGGAACTC
ATTATCAAATGGGGCTTTTATGTTTACATTTTAAAATCAA
AGATGTGAGTTCCTCAATTTTATGGAAAAGCAAAGTAATT
ATAAAGTTTTATAAATGTATTAGAGAAGGTATGTGCAATG
GTTGGAGATGTTTTTGTCCCCCCAGAATTCATAGGTTGAA
AGTCTAACTCCCAAGGTGATGGCATTAGAAGGTGGGGCCT
TTGGGAGGTGATCAGGTCATGAAGGTGGGGCCCCCATGAA
GCGGATTAGTACCCTCATAAAGAAGCCCCAGAGACCCCGC
CTTGCCCTCTTTCTTCCATGCGAGAATACAAGAAGTCAAT
CATCTGCAGCCTGAAAGAGGGCCTCTCACCAGAACTTAAC
CATGCTGGAACCCTGATCCCAGACTTCCAGGCTTCAAAGT
GATGGGAATTAAATTTCTGTTGTTTATAAGCCACCCTGTC
TACAGTACTTTGTTATAGCAACTCAAATGGAGTAAGACTG
TATGCAAACAAAGCAAACCATTTTTGATATTTGGGAAAAT
CTAAGATCTTTAATAGCAGTTGGAAATTTTCAGCAAATCC
TAATATTGGGTGCATATCAGTATATGTGTGTATCCACAAT
ATACAGTGTCATACACACACACATATAAGTACCATCTGCA
TTATATAATAGGCACACCTGTATCCTCAATGTTGGTGTAC
AGATGCATTCATATTACCCATACAGTATGTTCTGAAGATG
GTGAATAAACTCAGACCCAAGACAGTCCTCCCATCTTCTA
ATTCTACATAGAAATCAGGATGCACCTGATAAACAGTAGA
AAATGTAAGAAAGGCCAGGTGTGGTGGCTTTTGTCTGCAA
TCCCAATTTTGACAGACTGAGGCAGGAGGATCACTTGAGC
TCAGAAGTTCAAGACCAGCCTGGGCAACCTAACAAGACCT
GGTCTCTACTAAAAATCAAACAAATTTAGCTGGACAAGGT
AGCATATGTCTGTAGTCCCAGCTACTTGGGAGGCTGAGGC
AGGAGGATTACCTGAGCCCGGGAGATCAAGGCTGAGTGAG
CTGTGATCACGCCATTACACTCCAGCCTGGGTGACAGAGC
CTTTGGGTGAGCAGAGCAGAATTCAAGCATTTCTGGGTCC
CTGGCTCCGATGCTGTCTTACGGGCGCCACTTGTTCCTAA
TAGGAAGCTCTCTTTGTACGTAAGTTATAATTACCCATCA
AACCTGTGGCTCTGTGACCTTTAGCAAAATCACTGGGTGT
TGTTTTCAGAAATAAATTAAATACAGAAACGGAGAAAATG
CACAGAGTAACTGTAGACATTTTTGCCAATAACACATCCC
TGATTTTGGCTTAGCTGCGGTGATCCCTTGGCGTGTTTCC
TGATCTAGGGTCCAAGACTTTTTTTCCCTGGGCACAGAGA
CCGGAAGAGTCCTTCCAGGCCAACAGGCTCTCAGCTGTGT
TGCTCTCTGCTCAGCAAGCTGTCGTTTTTACATTTCGACC
ATCGTACAACCACCCCTGGTTCCCAGACCTACCGCAAATA
ATGAATGATTCATACCCAGTTCTCTGCCACAACATTTAGT
CATAATTCACAGAGTAATTGATCCTGTTTCTCAGTCTGTC
AATAACTTGGCCAGGTATAAATACATATGAGAAGGGCTTT
TGTTTTGTAAACTGTGGTTATCCTAACTAATGAGGACATT
GACTATTTAATTTAATTGACTGTGCTCTCAGGGAATAATG
AAGACATATTCTGTCTATACACAAACCAAGGTCTTGCTAT
GGCAGTATAAACGATGGATAAATCAGGCAAAATGATTGTC
AAGCCAACTGAAAAGCTTTAAAGAACAACAAAAAAAAAGT
CACCGACTGTTCCATTTGTGAGGAAACCAGACATTGCCCA
CCTGGGAAGAAAAGTAATTAATTTCTCAAATTACTACCAT
CCTGAAGGCATTTTTTTTCTCTTTGAGATGGAGTCTTGCT
CTATCTCCCAGGCTGGAATGCAATGGCGCAATCTCGGCTC
ACTGCAACCTCCACCACCCGGGTTAAAGCAATTCTCCTAC
CTCAGCCTCCTGAGTAGCTGGGATTACAGGCACCCTCCAC
CACACCCAGCTAATTTTTGTATTTTCAGGACAGACGGGGT
TTCACAATGTTGGTCAGGCTGGTCTCAAACTTCTGACCTC
AGGTGATCTGCCCACCTCGGCCTCCCAAAGTGCTGGGATT
ACAGGCATGAGCCACCACACCCGGCCCCAAATGCATCTTT
AAGCAAAGGCTTTCAATATGCATAGTGGCAGTCCTTTTTG
AGTCCCTAAATTGACAGCTCCTTTTGTAGCAAAGGCCAAA
CCAGTCCATTTCTGGGGTGTCCAGAAGTCGAGACCTCCAC
TATGACGGAAGCACTCTCTCCTGGCTCTTTTAACTCATCA
TTGGGCCTGCAAAATGGCTTGACAAAGTCTACATTTTTTT
GCAGAAGCCAGGTATCCTATGATCTAGACGTAAAATCTAT
TCAAAGGAAAACTTCATAGGCTTCTTTGGAAAATGGGAGC
ATAAAGGTACTTACCTTAGTAGTGATTTCTTTAAGTGACA
AGTTGAGGGATTTTATTCTTTCCTGGAGGCTGGAAGAATT
AAAAAGACGAGATTGGTCTTCTCGGTAACCACAATTCAAT
ACAACTACAGTTAGGAACACTGCAAAAAGTGAACCTTCCA
CTGGTCTGGTGGATGAAGAAGTGCAGGAGGAAAGATGACG
CCAAATTGGCTCCATTTGACTACGGAATAAATATGGTGCT
AAGAAGCAGACGTTTCCTCCCTTATTACGCCTTACTAAAG
CTAATATTACAATTTTATCATGCCCAGAGTGTACCTCTAC
TGATAATGGGAAGAATAGCCAAGGTGTGCTCCTGGCAGCA
AAGGATTAAAATCTGCATTCCTATAACCACCCTCCCAGAA
GGAAGGTCTACACTGAGTAGTGTCTCACCAGCAGGGAATC
AAATAGTATCTATTTGGGTAGATTATGCAGTTCAGCAAAT
ATGTATCCAGTGCCCTCTGCATTCGGCATTGACGTAGAGC
ATAAAGGAGAGACACATATTTAAAGTATGTCTGAGATAGC
ACCCCCTTAGGCTTCTCCCGCTTCTCTTTTCTCCGCAGCA
CTTTTCACCTTGACATATTTATTTATTCACGTAATTTCTC
TCTCTCCCACTGGAACTTAAGTTCCACGAAGGCAGTGACT
GTCTGTTGTGTTCACTCCTGCATCCCCAGTGCTTAAAGAA
TTCCTGGAGCTTGTTAGTAAGCCCTCAGTTGATACCTGTA
GAATGAATGAATCAATGCAATTAAGAGTCAGATCTTATTC
TGAAGGTTGTTACCTAATGGAGAAGAAACACATGCATGCA
ATTCCCTATAATATAAAGCAAGAGGAAAAAATTACTATAA
GGGGAATAGAAAATCAATACTAGGAGAAAACTGCTACATA
AAAGCTATCACCAGGCAGAATATTGTCTGCCTTGAGCAAT
GGGGGCAATAGCTTGTGGAGCAGTTTAGAACGAGGAGGTT
GGTGGGAAAGCTTACCAGAAGAGGTGAAAAGTGAACTGGG
CCTCAAAGGGAAAAAAAAGAGAATGAAATTCTAGCAAGAA
GATAAATCTAACTGGACCAAATGGTTCTCACAGGTGAGTT
GTGAAAGATAAACAGGGAAATGACTATTTCTGGTAGGAAA
GGAGAGGGAAGGATGGGGTGGGGCCTATCTGTATCTATAA
TGTTTGCTTATTTATTTAGTTAGGGGCCGGGCGTGGTGGC
TCATGCCTGTAATCCCGGCACTTTGGGAGGCCGAGGTGGG
TGGATCACCTGAAGTCAGGAGTTCGAGAGCAGCATGGCCA
ACGTGGTGAAACCCTGACTCCATCTCCAAAAAATAAAATA
AAATAAAATAATTTAGTCAGGGAAAGAAAATCAAAGTAAA
TAAGGGGTAAATTCTACTATTTGTTTAATCTTAGTGGTGG
ATAAATGAGTGTTGTATTTTTAAATGTTGAAATATTTACA
ATGAAAATATTTTTAAAGAAATATCAAGGGCAAGCTCTAG
TCAGTATTAAATGCCACACTAAGGAGTTTTGAGTTTTATC
CCTCAAGCAATGAGAAATCATTCCGTTTTCTAGCAAGAGA
GCAATATGAAAGCAATGTTTTCGTTTTTTAGAAAAATAAT
TGGGCGGCACTATGAGAGATGATTTGGAGAAAGAAAGTCT
GAATGTGACAAAACCAGGCAGGCCATTCAGCAGTGTAAGC
CAGTCGTGGGATCCAGGGGCCATGCAGAGTGACAGAGGTC
AGAAAGGGGAGAGAAGAACAGGACTGGATTATGTGGATGC
TCAGAGCAGTGAGAACATCCACTGTAGCGTTTTCCACTCT
TTCATGCATTCATGAACTCATTCATTCTTCAAATATCTAT
CTACTGGGCACCCAGTAAGCTAGGAACTTAGAGCATGAAG
ACATGGTTCCTGCCCTCAACCACTTAATGCTGCTAGAAAT
GCCAGAAAATATAATAGATGCTAGAAGAGGAGTGATTACT
TGATTAAATGATGACCTGCAAAAGGAAAGGTCATGGTTTC
TGGGGTATGTGTGGGGAGGGGAAGGGAAAGGGTGCAGGGT
GTCAGGAAATCTTATACCCTGGGTTGCCAAGTATCAGAGC
TAAGCCACCAATTTGCTGATTTTTGTTTGTTTGTTCTTCA
ACTGTAAGAACTATATTTTGATGTTATCACATCCACCAAT
TTGCCATTTCTGAGTATAAGCAAACTCGTTTCAATTGTAA
ATACCTGGGAACTGGTGGGGGTCCGTACTAATCAGTCATT
ACCACTGTAGACCTACTTTCAACAGAGGAGGGTTTTCCAG
TCCAGCTGAGATCAGCCCAAATGGAGGAAGTGAGGGTTGA
CAGAGGTGGGGCATGTGACACTAGAGTCTTCAGAATTCAG
GACTTGCCATCTGACAAAAATTAGTGTACTCAGTGGGAGC
AGTAGAAAACAACGTTTGGAATCCTGCCTGGAGAATGCTA
GACTCTGGCTGGCTGGGGATTGGATCTTTTGAGAGAACAT
AAGTCAGAGTGTCACACAGACATGGAGATTGGGGCAGATG
AAACCACTTAGGGTGGTGAGGAGAGAAGGACAGAGGGCAT
CCAACATGGACCTCTTCCGGTTCTTCCTCTGATTCTAATA
ACAGCACCAGCTTTGGGTGGCTAATGCCTGCTGCCCAAAC
TGAAAACCTTCCTTGGGCAGAAATGCACTTTCCCTTGATG
GGCTCGTGAGAGTCCATTCAACAAATATATTTTTAATAAA
TGGTTCACCACATCATTGAATCTACATGAGCATTTAATAG
TATATTATCAGTAGGTGTTCCCAACCACACACAAAGACTA
GCTCATGCATTAACAATTCAGATAGGTAGTAGATCCTCTT
ACTGATACTGAAATTTTAGCTGACCAAAATGGCAGTGCCT
TTAGCTAATGCCCAACATATCACATAAAAAGTAGGTCAAG
TACTGTCTTTCCAGGGGTTGACACAGTTTACTGGTCTGGG
CTCAGAAAGAAAATTAGTCTCCTCTCAGATATCCAAGTTA
GAGGAAGGAGGCAGTGATGCAGATAATTAAATGCATTGTT
TTATATTTAATTTGATTTATATTTAATTTATGCTATATTC
CTTTTTGCAACAGATTTACCTTCCCAATTATGTTTTGCTC
AGGCTACTATTAACATTAGTTGTATCCCTGGGGTATATAC
AGAATAAAAGCAATTGTTGGGGCAGCAGACAATATGAGGA
ATCTATATACTATGCTAGTGGGTTTCAGGCTACTTATAGT
AGAAGAATTCTCTCAAACCAAAGTTTACACAGCACTATAA
AATATAATAAAGATAACAGGGAATCTGCTTTTACTGAAGT
GGGGTGTCTGGCCTAGGGTACAAAGATGTCACATTAGTCC
CCTAAACACACACACATGTTGCTGCTGCCATCACACTGTG
GTCCCCAAACCATAATTCCAGGAGCAGGAATACAAACCCA
AAACCAGAAAATAAGACCAGTTCAATGTTGATAAGCAAGA
GTTCCGTGTACTTTAATGAGTAAAACCAATCCCCACTTTT
TAAAAAACTTGCATATTATTCATAACAAATAAGAACTATC
CTCTCAGATGAAATTATGCCTTACCTTGGAAACACACAAT
TTATCCAAACAAATTAGCAAATACATTTTCAGAAACACAC
CAGACCTAATTTACCCAAATGAGTATCTTCATTCAAAGTG
GCTGCCATGGAAATAATAGGGTCCAACATTTATTGAACAC
TTACCATGTACCAGACACTCTCCCAAATTCTTTATGTAGA
TGAGCATTTAAAATTCTTATTATAACTCTATGAAGTAGAA
ACTATAACTATCTACATTGTAAGACAAGAAAATTCAATCA
AAGAGACTAAGAGAGGTTTAAGTAACTTTCCCAGGGGTAA
CCAGCTGGTAATTATGGGAGATCAAATGGTAACCCAGGCA
GTCTAACTATCTGCTTTCCTAACTACTGAACAATACTAAC
TACTGCTCCCAGAAGCTGTGTACCTATTTAAAATGAACTG
TCATCATCCAAATTTTTGGAATTCTATTTTAGAATTTTGT
TCAATGTACAATATAATCAATATCATGATATGTAAATACA
CATTATTCTTTACTCACAAACTGGTGTTCCAATCATATGA
CCAAATTTCACCCTCAACAAATGAAACCTTACAAAAATTG
AGACTACTGACATGAATGTGCTGCACAGAATGCACATCAG
TAGCAGATGGGCCTGGGGGTGGCTGTGGCAAAAGAAAATT
AAATGCAAAGGTGCCTGTCACCGGTTGAGTTGCGTCCCCC
AAAATTCACAGGTTAGAGTCCAAATCCCCAGTACCTAAGA
ATGTGACGATGTTTGGAGATAGGGCTTTTCAATAGGTGAT
AAATTTAAAATAAAGTCATTAGGGTGGACCCCAATCCAAT
ATGACTGGTACCATTATAAGAAGAGATGTGGAGGGCCAGG
CGTGGTGGCTCACGCCTGTAATCCCAGCACTTTGGGAGGC
CAAGGTGGGCGGATCACAAGGTCAGGAGATCGAGACCATC
CTGGCTAACAGGGTGAAACCCCGTCTCTACTAAAAATACA
AAAAATTAGCCGGGTGTGGTGGCGGGTGCCTGTAGTCCCA
GCTACTTGGGAGGCCGAGGCAGGAGAATGGCGTGAACCCG
GGAGGCGGAGCTTGCAGTGAGCTGATATCATGCCACTGCA
CTCCAGCCTGGGAGACAGAGCGAGACTGTGTCTCAAAAAA
AAAAAAGAAAAGAAAATAAGAGATGTGGAGACAGACACAC
GTGGAGGGAAGATCATCTGAGGACAAAAGAGAAGACAGCT
GTCTGCAAGCCAAGGAGAGGAGCCTCAGAAGAAACCAACC
CTGCTGACACCTTGATCTTAGACATTCAGCCTTTAGAATT
GTGAGAAAATAAATTTCTGTTGTCTAAGCCACCCTGTCCA
TGGTACTTCATTACAACAGCCCTAGCAGACTCATGCATGT
AGAATTTTCCATTTCTCGTGGTATGATGAGTTATATGTAT
TATTAGGGCACCACACACTGGTGCTTCATGATCTGGGTAA
AAAGAGTTGCTACACCATGTAGCAGCAGCAGCAGGTCCAA
CAGAAAACACAGCAGCTCTTTTGTTTTCTTCAGACTGATG
GTTTTTCAGTCTGCCCAACTGGGATACTGCAGGCTGCTAC
AACAATAAATGTGTGTAGAACATTACCATTCTTGTCTGTA
GTTTAGGAGCTAAGTATTATGAATGGTGGCTCTAAGAAAA
TGTTATGTGAGAATGTCTTTGATTTTTAAAAATGATTTTT
AAAATCCATAATAATCATTTTTAAAAATGATTATGGATTA
TGATTTTAAAATTATTATTTAAAAATGATTCATTAGAAAT
GAAAAAGAGCTCCCTTCAATATCCCTGCAATATCACAAAC
AGAATGCAATCACTGGTGTCAAAAATACAAGTAATAAAAA
TTCAATCTGGGGAGGGACAGATTGCTTTTCAGCCGTAATT
AGAAGGGCAAATGGAATTTAAGTCAGTAACAGTCACTAAT
CTAGATAATACAAGCCAAGACTTGGTCAAGGGCCAGAATG
AGACATTTATACAGGAGGATACAGCCAGGCAATTTTGGTT
CAATGACTTGGGAGTGAGAAACTATTCTAAAGATAACTGA
TCCGACCAAAGAACTGTCTCTACTTCTACCACTCTGCTCC
AAGCCACAGGCACCTCTCCTCTGAAATGCTGCAATCGTCT
CTGAACAGTTCTTCTGTGTTCACCCTCACTCCTCTACAGT
CTGTTCTTGAGATGTAGCCAGGGTGAGCCTTCACAAGCAT
GTCAAATAAAATGCCACTACTCACTCTATCACAGCTGGGT
CGAGCCAAGTCTGCAAAGGCCTATATGGCCCATCTCTCAT
CTCGTCTCTTACCTCCTTTCCTACAGCTCCCTTCTTTGCT
TACTCCACCCTGGCCACAGAGGCCTCCTGACGGATCCTCA
AATCTGCTGTGGCTGGTGCAGGCTCCACTGCCTTGACCTT
CTGCCCCAGCACACATAATGGGCCAACCCCCTCCCATCTG
CAAGTCCTTGCTCACCTCTGATCCTCTCAGTGAGGCTGGC
CTGACTACTCCATTGACAGCTGTAAATTTCATATCCACTC
CTCTTCCACCCCAATCCCCAAGTCATGTTCATTTTCTACT
AATCTACCTGTAACTTACTAATTCATTATGTTTGTTATTT
ATTTCTGCCTTTTACTACTAGAAAAAGAATTTCATGTGGG
CAAGGATCTTTGGAGAAGTACTTGACATGCTTGGCACACA
GTGTGTACCTAATCAATATTTGATTAATGAATGATACATT
CTTGTCTTCTAAGAAATAAGTGGGGTGGGGTGGGGTGGGG
CGGAAGCATCCTCACCTCTGTTAGAGGCACACTCAAACCA
CAGGATGGGGAGTGGCCCCATCTTTATCCCCATTTCCCAC
CACTGCCGCCTCAGGATCAGGGATTAAAGGCTGCAGCTGC
TCTTGACTGTATGGCTGGGGTGGAGCTTTGCATGACAGAG
AAAGAAGAGGTTAAAAACTTGGAGTCAACTCATGAGATGT
CCTCTCTTCTTTTTAAATTCCATCTCTCAGAAGTCTTACT
CTGGTTTATCTCTGTTGGAGGGTTTCCTTTCACGGGCTAT
ATTACGTGTTGAATTGTGTTCTCCGCAAAATTCGTATGTT
GACGTCCTGACTTCCATACCTCAGAATGTGACTGCCGTTG
GAAATATGGTCATTGCAAATGTACTTTGAGTTAAGTTCAA
CCATACTCCGACATGACTGGTGTCCTTATAAAAGGGGAAA
TGTGGATTCGGGGACATGCATAGAGGGAAGATGATATAAA
AAGACACAGGGAGAAAATGATCGTCTACAAGCCAAGGAGA
GATACAGATCCTTCCCTAACAGTCCCCAGAAGGAAGCAAC
CCTGCTGACACCTTGATTCTTGGACTCTTTTTTTTTTTTT
TTCTGAGACGGAGTCTCACTCTGTCACCCACGCTGGAGTG
CAGTGGTGTGATCTCAGCTCACTGCAACCTCCACCTTCTG
GGTTCAAGCGATTCTCCTGCCTCAGCCTCCCAAGTAGCTC
AATTACAGGCCTGCGCCAGCACACCCAGCTAATTTTTTTG
GCATTTTTAGTAGAAATGGGGTTTCATCATATTATCCAGA
CTGGTCTCAAACTCCTGACCTCAAATGATCCACCCACCTC
GGCCTTCCAAAGTGCTGGGATTACAGGCGTAAGCCACTGC
GCCCGGCTGATTCTTGGACTTCTGGACATGATAAATTTCT
GTATTTAAGCCAGGTGGCTGTGCTGCTACTTTATTATGGC
AGCAAACTAATACAGGCTGGCATGGGAAGGAAGACAATGT
GGAAGGCCACTCATTCCTGCCTCTTAGAATGGTAAGACCT
AGAAGTCTGGAAGTGAGGTGTAGGCCTGGGCAAAGGGCAC
CAGTGGTCTCATCTGGGAGCCTGCCTCTAGCAAGTGCCAG
ATGAGTTCTCACTGCCAACATGCTGCCAAGATCAGAAGAT
GGCTCCAAAAATTCAGAGTGATTGTGCTTAGAGCATCTTG
CTCATCTTTCTCAAAAACCTACAGCTACTGCTATAACGTC
AATGTGTCCTTCAGAATTCACGTGTCGGAAACTTAATCCC
CAAGGCAACCGTGTCGAGAGGCGGGACCTTTAAGTAATGA
TTAGGTTACCAGGAATCTGCCCTCATGAATGAATTGATAT
CATTACTGGGGGAGTGGGTTCCTGATAAAAGGGTGAGTTT
GGTCCCCTCCCCTTCTCTCTCTCTCTCTGTCTCTGTCTCT
CTCTCCCCCGCTCTCTCTCGCACACGTGCTCTCACTCTCT
TTCTCTCTCTCTCTCTCTTGCCCTTCTGCTTCCTGGATGG
GAGGTTGCAGTAAGAAGGTCCTTGCCAGATGCAGGCCCCT
CAACCTTGGACTTCCAGGCCTCCAGAAGTGTAAGAAATAA
ATCTTCTCTCTTTATAAATTACTCAGTCTGTAGTAACAAA
ATGGACTAAGACAGCTGCATTGGGCATCTATTTGGTTAGA
GAATCCCATGCCCCAATCTAATAGCAACTAACAACTATTT
ACTCGGTTTCTCCAGATCCTGTCCCTTAGGAGGCCTATCT
CAAGAGCCTTATAACATACTTAAATCCACACCCTCTCTTA
GTAAAACTTCCAATACTCACTTTAGATCCAGGCAAAAGAA
TGCCTTCCTTGCTCTCTGCCACATTAGAGGGCTCTGTCCT
GACCCTCCTTACCCTTGAGGGGAAGGGTAAATGGGGCGTC
AAAGGTACACGCCACCCAAAGCTGGTTCAGGCAGCCAAAA
CCAGAAGTGCCTTCCTGAAGAGCCAGGAGGCTGCATCCTG
CCAGGGCCTCTTCTCAGAGCACTGCTCCAAAGGGTGGACG
CAGTGCAGTGGGCATACCTCTAGGCCCAAGCAGTAGTCGA
GCACAGGCTACCTTGAAGGGTGTAGATATTACTTGGGCAT
ACAGGCTAGGTCCCCATATAAAACCTACCATGGTGTGGGA
CAGGTGCAAGGGTAGGAAGACAAAGTGGGAAGTTCCATTT
GACCCCTTACTCTGGGACACAATGTCAGGCAGGCCTGGAT
AGACCCCTTTAATGCTATATCCTAAAGAAACCACCTCTCA
TTCCATACAATCTTTGGTAGTTTATTACCAGTTCCTCGTA
CCACCAGTAACCCAGCCATAACCACCTTAGCACCTGGCAC
TGGAGGCAAAGCCTTGGCTCTCAGCATTAGAGGCACACCC
AAGGTGACAACCACACACCTGCCCCAAAGATGAGCCTTTG
AAGAACAAGCTCTGTTCCTGTTCTTATCTGGACCGCTGCA
GAAAAAGAATATTAATGACACTTAGAGAATTACACCACTA
CCCCACTAACTTTCTGCAAGACTTTGAACAAGTCACTTTC
ATCTAGGGCTCGATTTTCTCAGTTGCAAAATGAGGAAGTT
GGACTAAATTATTTCTAAAATCCTTCCAGGTCTACTATCC
CATATTCTTTAACTGCTCTATCATTCAAAAATCTTTTACA
GCCTTTTTTATTTATAGATATTTAGAGAATCTAAAAATCA
CAAAGGTTTTATAAAGTGCCAGATAACATTGATAATAGAG
ACAGAAATATACAGGAGACACATGTCGTTTTTTACTCTAT
AATAGAGTAATAGAGACACAAATATACAGTATATATTAGA
CAGAAATGTAATAGATAATAGAGATATATTAGACATTAGA
AATATAAAATAGAGACAAATATACAGGATATACATGTCGT
TTTTTGCACTAAGTGAGGGATGTGTTTTTCAGCTAGGAAG
CTAACTGTGCAAAGGGTCTGCTCCCTGCAGACAGTTGTCC
GCCCCTCTTCCTGCCTGTGTATATGTGGCTTTATGCTGAA
GTTCCACTTTGGCAAAAAGCTACAGGAGATGAGAAATATC
AATTTCATCTCTGAATAGCCTTCTCTCTACCCTCTCCCTA
CATTCCCTATCCCATCCCCTGTTTCTTGTTTTGTAAAAAT
CAGTTTAAGAATGAGAGATTATTACTAAAGCAAACTACAA
ATGATGGAAAGAGCAAAATGACAGCTATCTTAGCATAGGC
GCCACGTGGGTCTTTAATTAAAACACACTCCACAGCCAGG
TATGGTGGATCACGTCTGTAGTCCACACACTTTGGGAGGC
CAAGATGGGCAGATCACTTGAGTGCAGGAGTTCAAGACCA
GCCTGGACGATATGGTGAAAACCTGTCTCTACCAAAATAA
TAATAATAATAATACAAAAATTAGCCAAGTATGGTGGCAT
GTGCCTGTGGTCCCAGCTACTCGGGAGGCTGAGGTGGGAG
TATTCCTTGAGCACAGGAGGCTGAGGCTACAGTCAGCTAT
GATCGCACCACTGCACTCCAGCCTGGCTGACAAAGCAAGA
CTTTGTCTCTAAATAAATAAATAAATAAATAAAATAACAC
ACATATGCAAAGACAAATCTGTTGACATTAACAGCCTTGC
CTATGACTGCTCATTCCCCTCACCTTCTACCAGAGGGCAA
GTGGATAACAAAATGACTGTGGAAACAGCTTTAGGAAATT
CAGGTTTATCTACTTGGCCTTTTTCTTTCCTTAGACCCTT
CTATCCTCACAGCTGATAATGTCACATGGCACCCATCGGA
CATTCATGGAGCACAGAGGCACAAATGCCATGAATTCCTC
TAGACTTCGGATGATCTTGTAAAGGCACAACAGGGAACGT
AAATTCATCAGAAGCAAGCCATTCTATATGGCTATCAAAA
TGACTCAAGCTGGTTATCTGAGACCTTTACTTCTGGGAAA
GCCAGTGCGGTGCAGTAGAGAGAGATTTGAGCTGAGAGGC
AGCAGCACCAGGGCCTCTGCTGGCCATCCTTGCCGCCTTT
GGCAAAGCACATTATCTCTTTCCAGTTCGGTGGTGGCTGA
AGCCAGAGAGTTTGCTGGACTCAAGCCAGACACTCACCTT
CGTGCTCACCAACTAGCTCATCTTTTGAGGATCATGGGAG
GAATGAAGTATAGAAAGACCATTTAATAAATCATGCAGAC
ATATACCATACCTGTATTATAGTAAGAAAATATTTTAGAG
TAATCTGACCAAAATCAGGCCCATAAATTTTTAACAAGGG
TGGAATAAATATATTTAGAGTTTTTCTCTCTGGCCAAGGC
AAAGGACATTAAGTAAAAGAACCAAAGAAAACTAGGCCAG
GGAAATACTTGAATGTTTAGTTCTTTGATTCTTTCTCTGA
ATATACATCACATCATGACTCACATTCTCCCTGACTATTT
CTCTGAATTTCAAGGATCCTGTGTCTTCAACTAGGGTGCT
ACACTCCATTATTCTGAGTCCTTTCAGTAAAGTACAACTT
CTCCAAATAACTTAGCAAACTGAAAATGAGGTGTCACTTT
TTTTTTTTTTTGAGACGGAGTCTCGCTCTGTCATGCAGGC
TGGAGTGCAATGGCACGATCTCGGTCGCAACCAATGCAAT
GGCGGTGCAACCTCCGCCTGCCGGGTTCAAGCGATTCTCC
TGCCTCAGCCTCCTGAGTAGCTGGGATTACAGGTGCGCAC
CACCATGCCCGGATAATTTTTGCATTTTTAGTAGAGACAG
GGTTTCACCATGTTGGTCAGGCTGGTCTCAAACTCCTGAC
CTCGTGATCTGCCCGCCTCGGCCTCCCAAAGTGCTGGGAT
TACAGGTGTGAGCCACTGTGCCTGGCCAATGTCACATTTT
ATGAGACCATGAACTCTTTTTAATAAGATGCACCCATGTA
ACTCATATCATAAGGGATAACGGAGGGAGAAAGGCAGAGA
AAAAAAATGAACATAAGGATTTCTGATCTTTTCTTGGAAA
AGATTTCCTGTGATCGAGGTGCTGATGCAAAGGCAGTGAG
CAGAGGAAAGGAGTAAGCCCTAACAGTGAATTTGCTGAAC
TTTCCAAATTGGCACGTATGAGTAAGGTAGCACACACACG
CGTTCACACCCTCACCCCGTGCCATCTCTGGCAGGTCCCC
AGGCTTACTGGGAAGCTGTGCCTGACATCACAGCATCACA
GCATGCATCGAAGTCCAGTTTCATCAAAAATCACAGCTAT
ATTTTTAACTGATGAACTTGGTATTTGGCTTATCCAAATA
CTCCAAGTATTAATTCAACCAGATCTTTCTCATTGCCTCA
AACAATCTTATTCCAAACTGAAACTGTAATTCATGTGCCA
AAAACATTTTGACTTACAGACATTTGTCTGTAGGAGATTT
TGGTGGTTTAATAATGAAAAAATGAGAACAGGAATCAGAA
ATATGAACAGCCTTATGTCCAGATCATAATCATTCTCCTT
TCTACCCCTTCCTCACAAGTTCTTTAATGATTCTTTTTTA
CAATAATAAGGAAATAAATTACCAGCCTCTTATTTTTGGA
GACTGGTAATCAAGTCAGCTCCATATTTTCAACTATTCTC
ATAACCATGATGTATTTAAATGTTCAAACAAGATTTCAGT
ACTTGGGCTCTAGAGCTTTACCCAACCCCCAAAAACTCAT
GTGAGTTCAACCCATTAAATACTACAATTTGATCTAAGGG
GAAAATGATACTACATCCAGGCTTATTCTGTTAACTGATC
CAAAGGCAACTTCATATTTCCATTTCAATTACTACCCTCC
CTTTATTCTGATTATTTAATAAGTAATGTCCAGTTGCTCC
CATGGGAGCAACTGAGTTTTTAAATAAATACCCAGAACTG
CTTGTATTTATTGATGTATTTATTTTTATTTTTTGAGACA
GTCTTGCTCTGTCACCCAGGCTGGAGTAGAGTGACACGAT
CACCACTCACTGCAACCTCCACCTCCCATGTTCAAGTGAC
TCTCCCACCTCAGCCTCCCGAGTAGCTGGAACTACACAGA
CGTGCCACCACACCCGGCTAATTTTTGTATTTTTTTTGGT
AGAGACGGGGTTTTGCCATGTTGGCCAGAGTGCTCTGAAA
CTCCTGACCTCAAGTGATCCTCCCACCTCGGCCTCCCAAA
GTCCTGGGATTACAGACATGAGCCACTGTGCCCAGCCATT
TGCATTTATATTTAATACTAATTTTTAAAATATATTCTTG
CTTCTCCTAAATTTCTAAGTATTTATACCTTCCATAACTA
TAAAGTTTGCCAAAAACGTTGTACTTTCTGCTGTGGGTTT
ATTCTTCCTTTCTGAATCATCTTTAATTAACTAGCGTCTG
GCTAAGAATAAGCATATGCACAGCTCAAGTTTGCAGAGAC
AATTTTAACCTCACATTTCTCTCAAGCATCTCTCAAAATC
TGTTGACAAAGCAACAGATCAGCCTGATTCCTAAAATTGG
GGAATATTGTCGATTTCATTTCCTAAAATGTTTCTGTGGG
TAAACTAAAGATGGACATACTTTACTGGATAAGAAATGCA
AAAATAGACCACTGGTAAACAAAATGAATGAACAGCAGGA
AAAAAATCCAGTTCACTAAGGGAGCAATTGCATAAAGAAT
CCAAACACCAATATCAACATGACTCAAAGAGGAAGCTAAG
GAAATTTGCCAAAGAGGAAGTACAAAATAGAAATGACAAT
GAAAGTCAAGATGAATGCTTAACAATGATCTCTATATAAG
ACACAGCACCCCCCACTGAAAGCAGCTACAGGAAATCTAG
AGGTTCTGTCTGGCTTTGGTTTAGGTCATCTTAGCAGCCT
AGCTATCAGCACAGGGTAGATTAATCACCCTGACACAGCT
CGAAAAAGATGTGCTCTTAGGGCGAGGCGCGGTGGCTCAC
ACTTGTAATCCCAGCACTTTGGGAGGCCGAGGCGGGCAGA
TCACGAGGTCAGAAGATCGAGACCACGGTGAAACCCCATC
TCTACTAAAAATACAAAAAAAATTAGCCGGGAGAGGCTGA
GGCAGGAGAATGGCGTGAACCCGGGAAGCGGAGCTTGCAG
TGAGCCGAGATTGCGCCACTGCACTCCAGCCTGGGCGACA
GAGCAAGACTCCGTCTCAAAAAAAAAAAAAAAAAGATGTG
CTCTTAACTGATTAAATTCTCAGCAAGCAATGAGCTGGTA
TTTCCAACCTGGGGATATTCCCAGCAGTCACTGGAGAAGG
GTCTATCTGAGCAGAGCTAAATTACCTTCTGCTGGAAGAT
TCCAAAACTTCTGCACTTCTCCCAGAGTTTCAGCTCAAGG
TCTGAAGAAGAGTTTAGCCTGACATACTAAATTAACATCT
GAAAAGTTAAAGTGGGGAATAGTAACATACAACTTACAAA
AAGGAAAGAATAAGAGAATTTGATAAAGGGAACAGAAGAT
TGCAGAAGACATGTAAATTACAAAGAAATTAAGTACAGAA
CAGTTCTCAAGGTGATAATAATGGAAACTAAAAATTGAAA
TCGACTAGGAGACAGACTTAAAATAGGTCACATGCTTTCA
GGTTTGTGAAAGTTGACTTGCAGCTGCAATATTAGAACTA
GCTATGATCATTCTAAAATGACTATCTCGCATCTTTGATA
ATCCATGGGGCTCCAGTTGAAAATAATTAATCTAATGCCT
AAATTATATAAAAGAGAAATGGATGAGTCTACAAATCACA
AGCCTCCAAAGAGCTACCTAAACATTAATAATACTAAGAA
TAATAGACTCGTGTTGTAAGCTTCTTAAAGAAAACAAGTC
CAGAGAATTTGTAAAATATTAAAATACAACGTTATAAAAT
ACATACCCATTTTTTCACCCTCCTTTGTTCTAAGTTATTC
AAAAATCAAAGTAAACGTTACTGTAGCACAAAATAAAGTC
TTTTTTTACATCTGCAAGTAAAACAGAATTCCTCCCTTGA
GTTTCTCAAATACAGCCTGTTAACTTAAAAATCACACAAT
TTATCAATTTAGAAAGGAGAGCTTTATTTCTTAAAAGGGG
GTTACAGCCTGCAAGGTTGCAATTCTAACAGGCTGGGAAG
CATAGCCTCCAGCAGAAGCCATTAGCAGGCACTTTAAGGG
AGGGACAGGAAAGACAAGAATTTACACAGAATAGGTTCAC
CAAGGCCCAGCACGGTGGCTCACGCCTGTAATCCCAGCAC
TTTGGGAGACCGAGGCAGGCGGATCACGAGGTCAGGAGAT
CGAGACCATCCTGGCTAACACGGTGAAACCCCATCTCTAC
TAAAAATACAAAAAATTAGCCAGGCATGGTGGCCAGTGCC
TGTAGTCCCAGCTACTCAGGAGGCTGAGCCAGGAGAATGG
CGTGAACCCAGGAGGCAAAGCTTGCAGTGAGCTGAGATGC
ACCACTGCACTCCAGCCTGGGCGACAGAGCAAGACTCTAT
CTAAGAAAAAAAAAAAAAAAAAAAAAAAACAAGAATAGGT
TGACCAAGTATACAAAGTATACATATTCCACAGGTTATAG
CAGGAGCTACGAATACTCATGAAGGTGGTCCTAATGCATG
CATACTGAATAAGCACACATGTTATATACAACTTATGTTC
ACCTTAGGGTGGAGACTTAACATTTACATGTATTACAATT
AGGCCCTCTATGTAAAAGGTCTTTTCAGAACACAAAGGCA
CTCAAGTGTCTCTGTAAATAGGCCAGAAGCAGTCCACAGT
TGGTCTTTGTACCAGAACAAAGTTACTGAAATCAGTCTCT
TTTCTAATGAAAGCTGCAGTTATGGCTGGTGGAACAGGGA
GTCAGTCAGTCAGCATCTGGCGGTGGAAGAACTGCTATGG
TTTTAAGATAGCTCATCTCTAGGACAGTGCTTGTTTAGCT
GCTAGAGAAAAGGAAAACCCAGGTGGTAGTCAGAAGGTAG
TTTATTCTTTAGGTGCAGGGGTGTGTGACTTATCCCTGCC
TGGCATGGCCTTAGGTCTTGTTTATAATTTGGTATCTTAT
TGCCACCGAGAGTCTGTTCCATCAGTTCTTATGATCTCGT
TTTAGCATTGATGCTGGTCTGTTGTTATGTCTAAGCTACA
AAAGGGAGGGATTATAAAAAGGCAAATCCGACCTCCCGGC
CCATCAGGGCTGGGAACTCAGTTTGTATGGAGTCTCTGGG
GTCTCCTTGGCCAAGAGGGAATCCGTTCAGTGGTTGGGGT
CTTAGGATTTTTTTTTAATTTACAACACAATGAAAACTGG
AAATAGGGGTCCTGTTTTCTTGGGAACCTACATTTCCTGG
TGAGCAGCATCTGTACCCAACCAGATAGGGGGGATTTTCA
AATCTCTTCCTTCTTTTCCAACCCTCTTCCTCCTTTACCA
GATTATAGTCTGGTAAACTTTTCCATGTTGCCTGTAATGA
CAACTTCCCAGAAGAAAACGGGACGATACACAATGGTGAG
GCGCGGTCTAAGCTCTGAGCCGCAGCAGCAGTGGTTGGAA
AGCAGGCTTTGCTCAGGTCCATGCTCTAGGGACCAGCCCT
TAGGAAAGTGCCAGCTAGAGCACCGCGGCCTGTGGATGGT
CACAGCCTGCCCAGGGAACTTTAAACAGGAACTTAACATA
GAGCTCCTAGGAATAGAATTATGAGGGGTTTTTAGGCAGC
TTATTTTAACTTATTTCATAAAACACTAAAGTGCAAAGTA
TTGCAGAACCAGAGAGGACCTTCCACACCACCCAGTTCAA
ACCCTCTTTTCACAGACGAGTAATACCAGTTCCTCTAGCC
CTGGGGTGGGGCCTTGCTTTCCAGTTTCTCTTCCTCTCAC
ATTTCTTTCTTTGGAACGTTTGACAGACCTCTCTGACTTG
AGACAGTTGCCTGTTTGATCTTCCCAGGCTGCCTATTTGT
AGATACCCCTTGGCTCCAATCCAGTCAGGCAACACTAGGC
ACACAGAGACAACCATCCCTGGCCTGGAGGGACATCCATT
CTCTTTTCCTTGGGCCCACAGACCCATGCTCTGCTGGGCT
GGACTTCTTTCCATTGCCGGACTAAGCACTCTCTCCAAGC
CCTGGTCTCTCCCAGGCCATCAGTGTGAACCATCTCTGGA
TTCCCTCCGCATTAAAAATTGGCCAAAGACGTGAGGGCAC
CGCTTTTACAGCTATGTGAACTTGGACCCTCAGCAGCTGC
CATCTGCAAAATGGCCATAAAAACAATATATTGTCCAACA
AACCTTATAGGGTTATTGTAAGCAAGTATGACAGCTTGTA
AATAACAGAGATATTAAAATTAGTGTATGAGTATCATCAC
CAGTCTAACTAAGAAGGGCAGACAGGATAAATTTGAGGGG
AGAGGGCACACCTGCAGGGAGGTCCTGAACGCTGCAGACG
TCGCCTAGGCAGAGAAGCCTCACTCCAGGCACCCATCTGG
CCAGCATTGCTCACACACTTCTGTCTCACTGCATTTGCTG
TCTTGGCAAATATTTATCTGCTTCGTGAATTCCTGGGAAA
AGCAAGATGTCTGCTTTACTTAAAAAGGGGGGTAGGGGGG
AAAAAAACCCTGTAATCCCAGTGACCCAGGAGGCTGAGGT
GGAAAGATCACTTGAGGACAGGAGTTCAAGTCCAACCTGG
CAACATAGCAAGACCCCCAACTCTACAAAAAATTAAAAAA
TTAGCCTGGCATGGCGACATGAACCTATAATCCTAGCACT
TGGAAGGCTGAGGCAGAAGGATCACTAGAGCTCAGGAGTA
AAATGCTGCAATGAGCCATGATCGTACCACTGTACTCCAG
CCTGTGGGACAGAGGGAAACCCCAACTCTAAAAAAGAGAG
AAAAGTCCTTACCAAAAAAGGGGCGGGGGGGGGGCGGGAA
TCAGAATTTCCTAGAAAAATGCAAAGCTCTTCTCTTTCTC
CAGATGATTTCTAATGCTCTCAGTGTCCCATCCTGCCATT
GTCTTGGCAAACCAATCAGGTAGAAGGCAAAGACAGAGGA
GAGAGAAAGACAAAGCCCAGAAGTGGAGATTAAAGAACAA
CAATCTTCACGAATGGAAAAGCAGCTTGGAGACTGCTGAT
ATGCTGCAGGGATACTCTCTGCAGTCTCTGCATGACTCCA
GTTTGGTGGCTGCCTCGCACTACCCCCGGGGCAAGAGCAT
TAATGGGACCCCTCCCACACAGCTGCCTCCAGGCAACCCT
CTTTGAGAATCTCTACCAGGATCCTAGATTCGGGATCAGT
TTTCCAATTCAGGTCTTGCTGTTTCACTGTCTCCTCACTC
TAATAAGATATGTTTCTGAGGGAAAAGAGGAACTATTGAT
TTTTTTTCCCATTCAGTTGTGAGCTGGTGAATTACATTAT
TTCAAATCTCACTTGCAAGGAGGACTGACATCAGCAGGGA
CTGCGTGTTGTGGACTGAGCACAGGTGTGATGAGGATGCC
TGCAGCACCCTGCATAATCAGTGCCCCTGGCCAGGGAGCC
CTGGGCAGTTTAGCTAGTGGTTGGGGGCACTGATACCGCA
GAAGGCCTGGCTCCTCTCCACCCGCCAGCCTCCCCAGCCA
AGCCCTGCTGCAAGGCTCCCAGACTCTCCAACCAAGGCCC
AGCCAGCCCTCCTGTAACCAGGGGTTGAGTTTGTTTCACA
CTTTGTGCCAATGGTTTGTAAAAAGATGTGACATGTTTCT
TCCAAATGCACAACAAGCAACAATTCATCCATGAGCTGCC
AGAACACATTTCACATGAAGCATGAAAAATCCAAGGAGCT
GAGGAATGAAGAACTCAACCCCAGATGAATACAAGCCAGT
CAAGCATTTCTAAAGAATGTTAGAAAGCATCCTAGGCAGC
CCTCCACATCATCACTGTGATTATTACTATAATTATTCCT
CCCTCACTTTGCAGTTAGCCATATGCATGCTACATGAGGT
CACAGGCTGCCCTCCCCTGGTTTTCCAGACACATAAAACC
AACAAGAAGCCAGGGGAGGCTGAGCTAATGGTGCTAGAGA
GAGATGAGCTGCAAATCACCATTCTCCTCAATTTACGCCA
AATAAATAGATGGAACCTCACGCCCCACACGGAGGGATGT
GATCCACAGAAAACACTGGACACTGTCACCTCCTCCCTGT
GTCCCCCATCCTTTCCCTCTCCTCTCTCCCCCACCCCCAC
ATCACAATCCCATTACAGAGAATGGGAGTGCAGTCGCAGG
GGGTGGAACAAGAACCATGGGTTTCATGTGGGAGGAGAAC
CAAGCTCACCAGGTAAAAGTGGTTCTTCTAAGACCCTCAC
ATCAAAGGAAGACTTGCAGGAAAAAACAAGGAACTTGTTT
TAAAGCAGGGGGCTTGAAATCCCAGGGATGAGAGAAATTC
AAATGAACATATCTTTTAAGTGGTTCCTGTGCTTTCATGC
AGCCCTGCTCTGTCAGCTTCCATACTGTGGAGCTCCTCAT
TCTCCAGTGCTTAAAAAGGGTTCTCCTTTTGTTCACTGGA
AGAAAACCATTTTTGTTGGCTCTACTCAAAAAGTGTCTAT
GATGTCTCTGGGATAGTAACACTTCATCTCCTCCTGCTAA
GTTATTTGATCCAGAACACAGACACTGGAAAATTCAAATG
GCTTCTTTGATTTCTATTATCACACCCAAACCGAAAATCA
CTGGCTGTCCTTGACCCCAGCACATGCCCTCTACTTCTAG
CCCGTCTCTGACATTGGCCAGGGGGTTCCCAACAAGCCAC
AGTCAGAAACGATGGCCTCCCATGCAAGCACATAAGTCTC
CACCAGTGATACATCCAGAAATGCCACGTGCTATTAGGAA
GTTTCTTTTCAAGCTGTTGGGTCGTTGTCCACGAAACAAA
GCATATCCTTCCCTTTGCAACTGCATGTTAGAAAGTTGAG
TAAATTACAAACAGACAGCACCCTGAGTTTGTATCTGGCC
TCTATGAAAATCCTTATAGATGATGATAATATTCGTGATG
TTGAGTGATCTGTTTCTCTACGTTTTGTTAACAATACTAG
TCTCTGCAACTTCTCTTTATAAGACTTCAAGGTTTTCCTG
TTTCACAATTTGTCTGGCTCTCTCCATCCGGCCTAAGAAG
AGCCTATTCTCATGAACAACAAAGGCAGCTATTGATGTAT
GTAAGATGGGTTCATTTGGCTAAATATACCTACTGGATAT
TCTCCCTAAGTCAGCATTTTCTAAAAGACAACCAATACTT
CATAGCAAAAATTAGGTTAACAGGATCATGTCCAATTAGT
TAAAAATACTGGACCAAGCAATCTCTCTGACCTGTTGAGC
CAGCTGGCTCTATACTGGCTTCTTTCAAATGCTTCACTTC
TGCAGATCCACGCTGCAGCCCATCCGCTTGGAAAAGACAT
GTCTTCCCTCTCAAATGGAAAGCCCAAATATTGATGATGG
GTTTTTCTAGTTGATGGTTATGGCAGGGAGCAGTCTGATG
CCTCACCTCCCTACGGTGGAAGAAAGGAAGCTGACCAAAC
AAAATGTGCACCTACACAGCCCACACTGCCCTCCAGATGG
GGCAATACCTCCCTGCATCTCAAAGTAAATTAGACTGATG
CCAAGGATCACCTCTTGAGAATCACCCAGATAATGAGGAT
GTCTCAGGGTGGCCACGAAACTCCAGCCAGTGCTGATGGC
CTCTGCTCACCATGAGTGTTCCATGCTGCAGGCACCTGAG
TAACTTCCTCATCGCAGGAGAGAAAGGTCATGTTATTAAC
TAGTCATTAGATTGTCCAGGCTTTCTGTACCTTTTAACTG
CTCTGGTTTATTCCTACCCTCCCATGAAACTCTTCGTCCT
TATATTACTTTTATTTTTTCTTTGAGACAGGGTCTTGCTC
TGTCGCCCTGGCTGGACTGCAATGGCACAATCATAGCTCA
CTGTAATCTTGAACTCCTGGGCTCGAGCAACCTTCCCGCC
TCAGCCTCCTGAGTAGCTGGGACTACAAGTGCACTCAATC
ATGCACGGCTAATTTTTTTACTTTATTTTTTTATTTTTGT
AGAGATTAGGTCTCAAATTCCTGGACTCAAGCATTCTTCC
CGCCTTGGCCTCCCAAAGTGCTGGGATTACAGGTGTGAGC
CACTGCTCCCACCCTCATCCTTACATTCCCAAGATCTCCT
CCTACATGAAGCCTTCGTGGTTTCTGAAAGTCCTTGAGAT
ACCCAGGTTTTCCTATAGTCACCTCAGCACAAAAACGTGG
CAGCCTGTTCTTGACCTGACCTCTGTAACCTCAGTGGGAA
TGTTCAGATTGGGGGATGGTAGATTCTCCCAGAGGACCCC
ACAGACAGCAGTGCCCCACGTTCAAGATCATTCTCATATA
TAATTTCCCCAACAGCATCATAAAATCAGAAAGGCACAAC
TTTTGAAATGCCTTTCAAGAACCTACCCAGTTGGCCGGGT
GCGGGGGCTCACACCTGTAATCCCAGCACTTTGGGAGGCC
AAGGCGGGCAGATCATGAGGTCAGGAGATTAAGACCATCC
TGGCTAACATGGTGAAACCCTGTCTCTACTAAAAATACAA
AAAATTAGCTGCATGTGCTGGCACGAGCCTGTAGTCCCAG
CTACTCAGGAGGCTGAGGCAGGAAAATCGCTTGAACCTGG
GAGGCAGAGGTTGCAGTGAGCTGAGATCGCACCACTGCAC
TCCAGCCTGGGTGACAGAGAGAGACTCTATCTCAAAACAT
ACAAACAAACAAACAAACAAATAAAAATCTATCAAAGCAC
TAGACTACTCGGTAAAAGTCACACATTCATGCCTTCTCTG
TGACTCATCCTGATTAAAAGGCAAGCCAGAGGATATGGGT
AGAAAACCAGACCAAGTCCTGGGCTCAGTTCTATCAGGCA
ACCACACCGTGGAGCTCCTAGTTTTAGATGAGGAAAGAGA
ATTAGTCATAGAAATAGCTTCCTTGGCTCTCTGGAAGGAA
ACCATCTTTTATTGATTCAGGCCCAAAGACAGGCATAGTT
GTACACAAGATGGTCTCTTACTAGCTATATCATCAGGGAA
ACTTTCTGAGTTTTTGTTTCCTCGGTTGCAAAGTGAGAAT
AACGTAATAGCCTACCCGCCACACCAAGGCAATAGCTGAA
GAATGGTTCTGAAGGTGCAGGTGGGAGAGAACAAGCCGTA
TTCAAGGGACCCGTTTCATTTGGATGAAAACCGGCAACAA
TCCAAATCTCTTCCCCCTCTTCATGGGCATGAGCCATGGG
TTTAGAGTTCTGCCTGGAAATATTTGGGATAGAAGGGGAG
TGGGAGGAGATCTTAAGTAACTCCCTAGAATAGCATGTGC
CACTTGCTTTTATAGGCTGGATAGGATGTGATACATGTGG
AAGACAGAACAGTCGTTCACTAAATACAGTAAGATATATT
TGGACGGGTAGTTTGAAGACCTTCAGAAGACTGAAATTTC
CATTGTAAAGATGACCACTGGAAGCATAATAAAGTGCTTA
CTACCATCCAGACTCTGCTGAGAGTTTTCTATGTATTACC
TCGGTTCATCCATGTGATAGCTCTATAAGGTAGAAATTAT
TATCATCACCCCTTCCCTCAAATCAGCCAGTAACAGGTTG
AGTGAGGAGTTAACCTTCAATCCCAGACAATCAGGTTGCA
GAGTCCGTATTCTCAGTCACTACAGGTGGTGAGTTGTAGG
AAGTCTTTTCTTCAGCACAGGGGCCAAGCCGACCACTGCT
CCCCCTCCTGGCTCTACCCACATAGCACTTGCAGTCCTTA
CTGCTCATCTACCCATTCAGGTGCCACTCACTTTTTTGTC
CAACATGTGTAAGTGTGCATTCTGTATGTCTCAGAAATGA
GGGTATGAGCTCTTGAAGGGCAAGAAAGACTGGGTGCAAT
GGCTAAGACCTGTAATCCCAGCACTTCAGGAGGCTAAGGC
AGGAGGATCACTTGAGCCCAGGAGTTCAAGAGCAACCTGA
GCAACATAGAAAGACTTCACCTCTACAAAAAAATAAAAAC
AAAAAAATAGCCGGATGTGGTGGCCCAAGCCTGTGGTCCC
AGCTCCTCCAGAGGCTGAGGCAGGGAGGATCACTTGAGCC
CAGGAGTTCAAGAACAGCGTGGGAAACAGAGAGAGACACC
ATTTCTGCAAAAGACTTTTAAAAAAAATAGCCAGATGTGG
AGGCTCAAGCCTGTGATTCCAGCTACTCCAGAGGCTGAGG
CAGAAAGGATCACTTAAACCCAGGAATTTGAAGCTATAGT
GAGCCATGATTGTGCTACTGTGCTCCAGCCTGGGCAACAA
AGCAAGACCCTGTCTCTTAAAAATAAATAAATAAATAAAT
AAATAAAGGGCAAAAAGTAGATGTGTATCTTATAGACATT
CCATGATACAGAATACAGGGATGATTCTCACTCCAGAGTA
GAATGGAGAAGACCAGGCTTCAAATGAACCGGAGTGTAAA
TACCTGTTTTCTCACTAATTAGGACTTTGGGCAAATTATA
ACCTTCTTAAACTTTTTTTCCTCACCTGTAAAATGAATAT
AACAACGGAAGTAACTCATAGAGTCAGCTTATAACAGTGC
CTGGTACATGGTAAGCACCCAATACATTTTAGCTACCAGT
AACAATCCATTCTTCCAGATGGGAACTTTGTCATTGGGTG
TCCCTCTCTCAATAGCTTGCCTCTTCCCTTAGTGAGAGGC
ATAGTTCATCCAGATGATTGTCCTCAGCAAAAGCTGGCAT
TAGGATCTCTAATCAATTGAACTCCAACAGTTCTCAAAGG
GAGAGAGGGTGTCCTGAGGGTGTTTGGAAACGGGGAGGGT
GCATATTGGAATGGGGAGGGGCACTGGCATTTAGTGGGTT
GAGTGGCCAGGATGTGAAATAACTTGCAATGCTCAGGACT
GCCCCATACCGTGAAGAATTTTCCCACCCAAAACACTAAT
GGTGTTTCCACTGAAAAATACAGACTGCTCGGGAAATGTT
TAGAGGTGAAAGACGGCAGACAAAATCATTCCAATGAACA
GGTCAAAGAGGCGAGCGACCCCAAATCAGTTAGGAAATCA
CCAGTACCTCCTTATGGTTTCCGGTGGCTCTGCATGGAAG
GGAATCTGACTGGCTGAGGCCAGGGTGTCCTGCAAGGCCT
TGCTGACCTCCTGCAGCTGACCCAGGGACAGCCGGCCCAC
CAGTGGGGTCAGGTCGCAGCCCTGCCACTGGAGTTGCTGC
TCTTGCTCCTCTATTTCCCGTCTCAGCTGTTGATCTTTGG
CTTCCAGCACAGACATCCTTACTTGGAGAGCTTCGATTTC
TTTCTGTAGAGAATGAGGAGACAAGATTTTATCAATTAAC
CCTGCTCATGGCAAACTGCTCTGAGGATAATGACTCGTTT
AAATGAGAATTGGCCATATGCACCAGAACCACAAAGCTCC
CCTTCTGAGGCAGGCAGATTTTTGGAGCTTTGCTGAACTG
GAAAAATCATGCCAGCTTTATATTTCTAATGAGTTGGCAT
AAGGAAAAACATTCCCTCCCGAGCATTAAATAACTATGGG
GGGTGAGCCAAGAATTTGACTTGGAAGAACCCAGCAGATA
CATAAATGACTTACTTCATTTCGGAGGGACGAGTTAGGAC
ACAGGGCAGGGAGCCTCATGCACCTGAGGTCTGAGCTAAG
CAGGTAACCCAGCCACAGACCAAAACAAGAAATGCAAGCG
GCCCTTTGTTAGTCTGTCCCCAAACACAAGAATTCAGAGT
AGAGAGAAAGGTAAAAATGGCTTCTCAAGTCTACAGGACT
GAGAGAAGAATGTGATGCTGCAGATGGTGCCATGCAGTCT
AAAGTTCATGAAAATATAAATAAATGTAATTTCTACAAAT
ATAGCAAACTGAAATCCAAATAATCCATAAAATATCATTT
AATATTAAGGTCAATTAACTAAACAAGCAGCAGGTAATGA
AAACCCATCATGTGCACAGTGTTACAGTAGATCATCATCT
GACTGCCCATATGATTCTGAATCAAAAATAAAGCTCTTAA
TTAACATCTCCCATGTTTTGTGCTGATAAGAGTGCAACTC
TAATCCTGGGTGTCTCCTAACCTCTTATTCACGTTCTCTC
AGCCCCAAGGTGCATCACCTACAACTTCTACCTCCTGAAC
CCACTTCAAGTATGGGAGTGGGGAGAAGAATTGGGAGTTA
CTAAAGAATGTCTACTATCAAGACATTCTAAGAAAAAAGT
AATGCCTCAGTGTCCCCAATTGCTCCAAGATTACAGTATT
ACTGACAAAGTCTCTCAACTAACCTCTCTACCTCCACCTT
TGACTTTCTCTACCCTATTCTTTTCTTTTTCTTTTAGTTT
TTTTAACTGGTAAAACACACATAGCATAAAATTCACCACC
TTGAGCATTTTTAAGTGTAGAGTTCAGTGGCATTAAGTAC
ATTCACATTGTTGTACAACCATCACTGCCCTCCATCCACA
GAACTCTTTTCATCTTGCAAAACTGAGACTCTGTACCCAT
TGAAAACTAATTCCCCATTATTCTCTCTTCCTCCAAGTAC
CTGGGAATCACCATTCTACTTTCTCTATGAATTTTACTCC
TCTAGGTAACTCATACAAGTGGAATCACACAGCATTTATC
CTTTTGCGACCAGTGTATTTCACTTAGCATAATGTCCTCA
AGGTTCAACCATGCTGTAGCGTGTGTCAGAATTTCCTTCC
GAGACTGAGTCATATCCCATTACATGTACATACTCCTTTT
GTTTATCATTTATCTGTTGATGAGCACTTGAGTTGTTATC
ACCTTTTGGCTATTGTGAACAATGCTGCTATGAACATGGG
TGTGTAAACATCTCTTTGAGTCTGTGCATTCAATTTTTTT
GAGATATATATATATATATATATCCAGAAGGGGGGGTGGC
TGGACCACACAGTGAATCAATTTTTAATCTTTTAAGGAAG
CTGCATACTGTTTTCCTATTGTCTTACATCCTATTCCTAA
TACAGAAGTCAAATTATTTACAATGTGGTCAGATCATGTC
ACTTCACTGCTTAACACCATCCAATGGTTCCCTGTTGCAA
TCTGAGAAAAGTCCACATCCTTACAAGGCCCCTTTATCTC
TGACTTCCTCCCTAAATCCTCCCCCTCATTTACACTGCTC
CAGCCACATGGGCCTCCAGCTGCCCTCTGAACACAAGAGG
CCCACTCCCACTCTAGGCCTTCATGTTGGTATCCCCCTGC
AGGATCCTCTTGCAGAAATTTCTGCAAGGCCTACTCCCTC
TCCTCTTTCAACTGTTGGGTCCAATCTCACTTCTCAATGA
GTAGACTCCATCCTCCACATCATCTTAGTCTACTCTGTGA
AGCTCTTATCACCCTATAACTTACCAGTTGTCTAACAGAG
GTTTTATTATGTTTATCACTTATTGTCTATCTCCCCATTC
TCACCCCTAGTGGATCAAAAGCTCCCCAGGAATCTCAAGC
ATTTCAAACAGTATCTGGCACTTAGTGAACCCTCAATAAA
TGCCTGTTGAATAAATGAATATTCAAGTACCTTTCCCAGG
GTGCTTCAAACACTAAGTGCCCAGGGCTAAAATTCTTTTC
TGTACACTCTGACTTTCTCAGGAATTGTGTAGACCTTTAA
TTGGCAAATGTTATTAAAAATCAAAAACTAGATTTCACAT
TTTCAGCTATCCAAATGTTATAATGATGCACATTGACTAT
GTAAGTGCTCAGTTAATGGGGGAAATAGTTTCAAATAAAT
TGCCCCGACTTTTTCCTCCCTTTGCCACCTTACTTTTGCA
GTGACCTGGATGGGGCAAATTCAGATAACACGAATACTCT
ATGGCCGGAGCAGAGATGGGAAGCCTCCAGCCTAAGCCAG
GATTTGAACTTGGGTGTTGAAGACTTACGCTCTTCCCATG
AAGTCACATTGCTTCTAATCAGTGTGCCCTCATGGCTCCC
CACTCATGCTTCACAGCTCCAGGCTCAAGCAGGCATGGAC
CCTGTTTCAAGATTCCCTGCCTCTGGGGTGCCCTGTCAAC
TTCCAGAGCTCTGGCTTTAACTCAGTGCTGCACCCAGATT
TGTAGCCCCTCGATGATTCTTAGCCAACTTGCATCCTCTG
TTCTGGGCCAACCTTGGGCTTCCACGCAGCCGGCTAATCA
TTCCAGATGTGCCTGCCTTGCTCAGCCCGGACTTACAACT
CTGTCTCTTAACAACTGCAGCTCACAGTCTACCATGATAG
GAATTTCCATAAAGGATTTTCACAGCACAGATGTCTTTCT
GCCTTTCAAAGAAAGCTTCTAAAGGTCAAAATGATAAGAA
GTGGCAAATTGGCCTGGCAGACAAGAAAAGCATATTCAAA
AGGTAATGAGGAATATCGAAAACAGGCACAAATGCTGCTG
AGCTTTCAACCCTCGTTTGTAATGAGATTCCTACAAGCCC
TCTAGTCATTCCCACCATCTCTCCTTTTTGTACTCCCCGG
CTTGACAGCCAAGGCTCTAATTGCTACACTCAAGGAAAGC
CAAGACCCACTTGGCTGCATTTGGCTTAAATGGATAAGAA
AAATGCCGGCTGGGCACGGTGGCTCATGCCTGTAATCCCA
GCACTTTGGGAGACTGAGGCAGGAGGATTCTTTGAGCCCA
GGAGTTCAAGAGCAGCCTGAGCAACATACTAAGACCTGAT
ATCTACTAAAAATAAAAAAATTTAGCCAGGCATGGGGGTC
ACACCTGTAGACCCAGCTACTTGAGAGGCTGAGGTGGGAG
AATCACCCAGGAGCTCAAGGCTGCAATGAGCTATGATTGT
ACCACTGCCCTCCAACCTGGGCAATAGAGCAAGACTCTGT
CTCAAAGAAAAGAAAAATGCCATCATATTTCTTGAAGATC
TTTCACCTGCTCACCTGTAGCTGCTGCTTTTCCTGAAGAA
GCCAGTCTCGTCTCGTGATGGACACGTGCAAGCTGTCCTG
AGCAGTGGGTTCCAACAGCCTCGGCTCCATTCTCAGTGGG
GTGTGGGTGTCATCTCCGCTGGCCCTTAAAACAACACATA
CCTATTGATACAGGTATGCGGAAGCTGAAATCCTCATGTT
GACAAGTATTTTAAGAGTAAGAAACTCCACCAAGTGGCCC
CCATCTGTTCTCATACTTAGGAGGGTACTTACCTGTTTTT
AGGATGAGCTCCTTAATGTAAGTTTCTACCTTAATTACAA
TCTCTTGTGATTTGTGCTTTTTCCCCTTAGTCAGAATACT
ATTATGGGACCTGCACTGTCCGATAAGGTAGCCCCTGGCC
ACATGTGACACATGGTTAGCCCAAATTAAAATGTGCTAAA
AGTGTAAAACACACACCAGATTTTAAGGACTTAGTATGAA
AATAAAGAGTACCAAATAACTCATTAGTAATATTTTTAAG
TTCATTACATGCTGAGATAATATTTTGGATATATTGAATT
AAATGTATTGTTAAAATTAATTTCACCTGTTTCTTATTAA
TTTGGGGGAAATATAACAAGATCTTTATTCAAATGATTAG
GAGTGTTGAATTCACACTCACTATTTCTGAAATTCACCAG
TTCCCTTGCCTTTACGGCATCCACCCTTCCTCTGCTCATT
TAGAATCTTCCGCTTTGCATTAATGTTTGAGTCACTAGTC
AATGAGAAGGTTGTCACTGAGGGTTTCAGAAGATTTTCTC
CCACAATCAGCTTTAATCACAGAGAAATACACTTCTTGCA
GAGCCCACATCACATTTTTTTTTTTTAATTCCCAGCACTT
ATCACAGTGTTGAACTTAATAACATTAGGCCAAGAGTTCT
AGAAAATGCAACTGAGCTCCTGGCAGAATTTTCACTTGAT
TAACTTTCTTCTTAATTTTTTTTTTTTTTTTTTTTTTTTT
TTAGATAATGTCTTACTGCGACACCCAGGCTGGAAAGCAA
TGGTGCAATCTCGGCTCACTGTAACCTCAGCTTCCTGGGT
TCAAGCAATTCTCCTGCCTCAGCCTCCCGAGTAGCGGGGA
CTATAGGCGTGTGCCACCATGCCCAGCTAATTTTTGTATT
TTTAGTAGAGACAGGGTTTCACCACGTTGGCCAGGCTAGT
CTCGAACTCCTGACCTCAAGTGATCCTCCCTCCTCCGCCT
CCCAAAGTGCTGGGATTACAGGCATGAGCCATCGCACCTG
GCCCTTAATCTTTTTTAATGTGGCTACTAGATCATTTAAA
ATGATCTAGTATTTTATTGGATAGCTCACACTAGATTTTA
TTGGATAGCATTGCCTTGGACTATCCAAACAGGGCCAAAT
TCCAGAGCTGACCTTGATGGAGATTAAAAGGAGGGGTGAC
TGATTTGCAGATGCTTGGGTGCAAGCTTCTCAGAAAAAAA
TTGCTAAAAGACTGTCAAAATCACTTAAAATCTTTTAGGC
TCCTTCTCTTATTCTTGCCGGAGTTGACATATTCGGTGAC
AGTGATGCTAGTGAAAATGTGGCACAGGTTTGGGCCTTAC
GTCGGTGAGCTATCTTTACAGGAGACTTGTTGGTATTTGT
CACCAAAGAATGACAAATTCACCCTTAAAACAATCCATTT
CTAATGGAATGCAGGTGGGCAGGAAAACAATTTACCCTAA
GCAAAATTATGTCAACAATTCAAGGAAGCTATGTCCAGGA
AAACACCATCAACTAAAACTAATAGGCGAACGACAAGTTG
GGAAAAATATATTGCTACACATATGGCAGAAAAAGAGATA
ATACTGCTAATTTATAAAAATTTATATCAAATTATGAAGG
AAAAGACAAGTGCACCCACCAGAAATTCCAAAAAAATGGA
ATACAGCTGAGCGTGGTGATGCACACCTGTACTTCCAGCT
ACCTAGGAGGCTGAGACAGAGAACTGCTTGAGCCTAGGAA
TTTGAGACCAACCTGGGCAACATAGCAAGATCCCCCACCT
CAGAAATAAATGAAATGTTAAAGAAAATGATTATTTTTTT
TGTAGGGGGGACGGGGTCTAGCTCTGTTGCCCATGCTGGA
GTTCAGTGGAATGATCTTGGCTCACTGCAACCTCTGCCTC
CCAGGTTCAAGCGATTCTCCTGCCTCAGCCTCCAAAGTAG
CTGGGACTACAGGCACGCACCACCATAGCCAGCTAATTTT
TGTACTTTTAGTAGAGACAGGGTTTCACCTTGTTGGCCAG
GCTGGTCTCGATCTCCTGACCTCGTGATCCACCCACTTCG
GCCTCCCAAAGTACTGGGATTACAGCCATGAGCCAGCAAG
CCCAGCCTCCAAAGATAGTTTTAAATGAAAATCCAAACAA
CATAAAACATCATCTTTCACCTAACAAACTGGCCTGGCAA
AGGTTTTCCCAAACCATAAGTCTTTGGTGAGAGTATAGGG
AATAAGAATGAGACTTAAAATTAAATATAACTTGGGATTC
TACATTCCCACATCTAAGTACTGATTGCATGTAAATAATC
ATAGTTTTACACAAAGATTAGCTAGAAAAATCAGGTTTTT
TCTTAGTATCCCAAGACTGAAAATTAGAAAATACTCTAAT
CGTGCCCCAGCATCAGGACCTCTTAGCAATGCTAAGCAGC
CACTAAAATTAGGTCACACAAGAAGATATACTGGCCTGCA
AAATGTTCACTATTTATTGCTGTTTTTTCTAAAGCAAGTT
TTATGGCAAAAAGTATGAAATGAACCACTGTAAAAATATT
AATAACATGTATATAAAATAAAAGAAAAACATTCACCAAA
ATGCTATCAGCTGTTATCTCTGGGTGGTGGAATCACTTCT
TTCCATTGATCTTTCTAAAGTTTCTATAGTGAGTATGTAT
CATTTTTACAACTGTAACATAAAATGTTTGCCAACACACA
CTAAGTAGCTACACTTTTGATTTAAATATTTTAACATACC
AATTAGTCTTGTAGCTCTTGAACATGTCTGTGTTTTAAAC
AAAGCTCATCAATAACATCACCTTCAAGGTCATCCTCCCT
TGCAGAGGAGCAGATAACTGTAGCTTCTGACACTTGGAGG
CATAAACTCAGCATCCTAAACAGGCCAAATTAAACCTATC
CCCTCCTTCCGCAGCATCTCCCACACAGCTAGATCTTGTC
TGCCACCTTTGTACTTATTTCAGGGCTCAATGAGGAGAAG
CGTGAAGCTGCATGTTCTTATTTATATATTAACACAGGGT
CGCGCTGCCTCCGCATTTCTTAGAAAAGAAAATGAGTAAC
TGATCCTAATATATGTTGTGCTATGTTTGTCTCCTTTTAC
TCCTACCCCATTTCATTCATTCATTCAGAAAAAGAAAAAA
CATTACTGAGCTTGCCTGGTATGTACGATGGATTATGCTT
GGCTCTGGGGACACAATGGTAAACAGTTCTTGGTTCTTCC
ATGGAGCAGGAGAGACAAATGCATCAACAGAAAAATTACA
AAGCAATGAAGAAATGGGCAATTGCAAGGCATGGACCAAT
GATGGTAGACTTTAAAGCTGGGGGAGACTCTTCCCCCTTG
CTAAGTCTTAACTTGACACTTACAAAATAAGTGAACCAAC
CAACCATGGTGCAATGAAGCAGGCTTCATATATTTAGAAA
CAATACTAGAAAATGTGTCACCTCAGTTTTTCTAACTTAG
AAAACAGCGGTTACAGAAGAAGGAACCTTGCTTTTGTTCC
TAAGTCTACCAAAAAGATCAGATTCTCTGAATAATCTTAA
AGGTCACTTATTGTAACATATGATGCAATTTAGAAATCTA
TTCTTTGTTTCATGTGCTTAAAAGCAAATAACAGCAGCAG
CAAGAAAAATGTTTAAACTGATAATGATAAAATAAAGTAC
TATGAATCAAGAATGTACTGTTCACCAGATGTTATCTTTT
GATCACATTCGCTTCTCATTACAGACCTAAGATGAAGATG
CTATTATACCAGTTTTGCTGATGAGGAAACCGAGTCCTGG
GGGGTCAGGGTCTAGCCCATTGCCATGCAGACAGCAAGAA
GCAGAATTTAGGAGTCAGTGCAGATCAGGCTGAGTCCCAG
GTTCCTGCTCTTTCCCAGATACCACAGGCCATTAGGTTCT
CAGCAAGCCCAGGAACTTCCATCTCCCCTGCCTTCCAGTC
ACATCCACACATACCCATTGTTTGAGTCCTCTTGCTGGCT
ATCAGCAGGGCAGTGCAACGTGGAGAGTGTACAGCATGTG
GAGGTGGAGGCCACCCTTTGGGTCTTGGTTCTGCCTTTTT
CACGCTGTGTCACTGCGCTTACCTAATCTCTCTGAATCTT
ACCTTCTTTGTTTTTAAAATGAGAATGACAGTGATGATGA
TAACAAGAATGGCTTCCCTGTGGAGCGAACTATGGGGAAC
AAATTGACTTGATAAATGACCACTGAGCATCTACTGTATA
CAGACCCCACCCTCACCCTGGGGCTGTTTGGGGATGGAGA
CAGAACACCTCCATCCTCAAGAAGCTTGCTGTTGATCTCC
CCAGCATCTCAATGTTTGCATCGGGAAAATGAACACTGTA
CTCATGTCCAAAGCACCCATTTTCTATACAGAGTAAGAAA
GATGAAAGATGTGGGCCAGGCATGGTAGCATAGGCCTGTA
ATCCCAGTACTTTGGGAGGCCGAGGCAGGAGGATCACTTG
AGCCCAGGAGTTCTAGTCCAGCCTGGGCAAGACAGTGAGA
CCTTATCTCTACAAAAAAAAAAAACTAAAAATTGGGCACA
GTGGCACGTGCTTATAGTCCCAGCTACTCGGGAGGCTGAA
GTGGCAGGATCACTTGAGCCCAGGAGTTAGAGGCTGCAGT
GAGCTATGATCATGCTGCTGCACCCCAGCCTAGGCAACAG
GGCAATCAATACCAAGAAAGAAAGGAAAGGAAGGAAGGCA
GGAAGGCAGGAAAGGCAGGCAGGCAGGCAAGGGAAGGGAA
AAGAAAGAAGAAAGAAGAAAGAAGAAAGAAGGAAGAAGGG
AAGGAAGGAAGGAAGGACGGATGGAAGGACGGACGGAAGG
GAAAGAAAGAGAGAGAGAGAGAGAGAGAGAGAGAGAAAGA
AAGAAAGAAAGAAAGAAAGAAAGAAAGAAAGAAAGAAAGA
AAGAAGAAAAAAGAAAGAAAAAAAGATAAAATGTGTCTAA
GGATATTTACATGCATCAGAAGAAATGTCTGGAACAAAAC
CATCCTACTACTATCAGCTACTGATGTCTGTGGGAACGAA
ACACACTTCCTCCTCCGGGCTCCAGAGTCTCAGCCTGTTT
GCACAGTTCCTGATTCCTGACTGTGAACCTGGAGGGAAGG
GATTGAGCTCATCTCATGGTGAGGACCCCAGTGCCCAGCA
CTTAGTAGGGGCTTGGCAAATATTTATAGAATGATTCAAT
GAGTCTGTGTCCTAGAAAATCCAGAAGTCATTTATATTCA
CTTTTCTGTTGCATTGGATCATTTCTTTGCACTAATTTAT
TCCCCAATTTGCTCTGCTTATGCTAATAGTATGAGTTTCT
TGAATTTCCTAAATAGATACCATCTGGGTCAGGATGAGAG
TCATTGAAGGAAATCAACACAGAATTGAAAATTAGCTACA
GAGGAGCTACAGGTGGGTAACTGGGAATTCTCTATATTAT
CATTAATCACATTCATTACTTAATCCATAAGAAAATCCCC
TGTGATTAACCAAAACTCCTCTGTCTGTCTCTCATATTCT
TACTCCAGGTAGAGAAAGGGATCCACAGATGGTTGAGTGA
TGGCCCCAGGACACACTGTAGCTCAGTAATGAAGCAAGGG
ACAGGCTTCCGTCTTTCAAATCTTCTGTCCTCTGAGTCAG
GCTTCCTCTCTGTTCTGCAATGTTGTCCCTTTTACATTTA
ATAATTCTCAATGTGTAATCCCTGATGTCACTGCAAATTA
GCATTGCTGCTGTAAACTAATCAGTATGCAAAATGAGCAA
ATCCCTCAGGGGCAAGAATTAAAAACATGCAGGGTAGAAT
GTTAGAACAGCACTCAGTGCCAATGGGGATGCAGATGTCC
AAGATCACACCCAGAACCCACAGTTTCATACATGTCTCCA
TCGGCACCACCCCAGTACTGGAAAAATCTTGGCCTTTTCC
ATCAATAATTTAAAGGAGGATAAAATTCATTCATAAAATA
AGATCCTACATCACAGAAAAAATTAGCTCCAAACTGCACA
GGAAAAATGTTTTCATTCCATTGATAATTTTTACCATGTG
ACTGTTTGAATGCATATTTCAGGAATATTGAAAAAATAAT
GAAGAAATCGTCTAGGTGTCTGTGGTTCCTGTGCCAGCTT
GTTAAGGGGTGCATGCCTGTGATGAGCCTACATTGCCACC
TCCTTCCCAGCCCAGCACTCAGGCCCCCTGGGCCCTCTAG
TGCCCTTGGCATTGCTCGAGAGGCCACCTTCAGAAGACTT
TGCAAGTGAGAATGTTGACGGGGCAAGGAGAAGCCAGGAA
ATCCACCTGTGAGAAAATCCTGCACCAGAACTGCTCATGA
CAGTGCTGTGGTTTATGCATCTTCACATGTAACACAGGAG
GTCCTTCTCTGAGACCCTAATGTTGTTAGAGTACCAGAAA
AATTGCTTTGTGCCACTGCTGGAATCGCAGAATTTTAGTC
TCAGAAAGGACCAAAACTATCAAGGCCAATGTTCTCATTG
TCACAGTTAGAAAAATGCAGTCCTGAGGGAGTGCCACCTT
TCAGATGACTATTTCTGGCAACAAGAGTTGGGTACGACTC
TTCTGATTAAGGTTGCTAATCGCAGCTCCCTACTGATGAC
TATCCTATCAAATTTATGTCACATGGCTTGTGTGTCCCAT
CTCTCCCTCTTTGGGAAGATGGTGATAAAGAAGGAGTTTG
GGCCAGTCATAGAACCAGTGAAGTGCACTTTATACCTAGA
AATAGCTTTGCTCATGCAATAAACGATACCCGAAATTACC
AAGGCCATTCTGAGAGCACAAAAGAATGTTGTAAAATTGC
CAGAGACAATATAGGTAACTTTATAATTCTTCCATATATA
TATGATTTGGGTCTAAAAAGTAAGGAGCATGGAGAAGTCA
CATTCCTTGGGAAACTGACTTTTGCTGCTTTATACAGTCT
TATCCCAGTCATAGAAATGACCACCCGGCAAGAGAGACAC
ATGAATATTTATTTGGGTTCATAATAGTTATGCCTGATGC
CACTGGCCTCAGGACAGACTTCAGTTGAGTTTGAACGAAG
AGGGTGATATGGAAGACCTTTATTTGGGAGCTTTTATTTA
TAATCCTGTAGTTCCAAAACAAGTTCTGAGAAGTCCTCTG
TGGCTCACAACCTATTTTTCCCCTCTTATCCTTTCTCCCT
TCTCTTATTGAGGCCATGACTAAGGGTCTGGAGTTGGTCT
CTTGGGAGTGGGACACAGGGCACGCCACTGTCTCTTGTGG
TTCCCCATCTCCTGATCTGATTTGGGGTTCAGAAATATAT
CCTGGTTTGTTGGTAATAACAAATATTTTTTTCTTAGCAA
TGAGATCTTGCTCTGTCAGCCAGGCTGGAGTGCAGTGGTG
TAATCATAGCTTGCTACAGCCCCAAACTCCTGAGTTCAAG
CAATCCTCCTGACTTAGCTTTCCAAGTAGATAGGACTATA
GGTATGCACCACCGCATTTGGCTAGTTTATTATTTTTTTT
TAGAGATGGGGTCTCATTATGTTGCCCAGGCTTGTCTCAA
ACTCTTGGTCTCAAGCAATCCTCCTGCCTCAGCCTACCAA
ACTGCTGGGATTACAGGTGTGAGCCACCATGTCCAGCCAG
TAATGATAATTTTCATGTTGTATCATAGCCATCTCAATTT
ATATCCTGGGTAAAATGTGTCTGTAACAGTTATTTTCTGG
TCTCATACAGTGTATCTTGATTCCAATCTCAAGGGCTTAG
AGCCGACCATCACTGAATTCTGTGACACTGAATGCTGTGC
TAGTCCCTACATGACAACCAAAGGGAAATAAAGAATCACG
TGTTTCAAAGGCAATTGAGGATCAATTGGTCAGAGGAAGA
ATGACTCTGTCCAAAAGCATCATGGTGCTGCACAACATTC
ATCTTCTCCGTTCCCATCTCAAACGAAGTATGCTAGTGGG
AAATATGTGGACAGGCAAACTGGGGCTCTGCCTTGATAAG
CCCCACTGGAAAACCATGATAGACCTTTGTTTTAAACTTT
GTTATATTTTGTTCGCTTGAGTTTGAGGTTATCCACTGGG
AAAAGGTCTTTGATAAAGGACATTTTGTGTGTACATGCAT
ACAAACACATACATGCACACACACAATTTCGGTTACAAAT
AGGACCAGTTTTCATGTACATAGATCCAGTGGAAAAATGC
ACAGGGTGTATAGTTAGAGAAATGCAATGTATTCATGAGA
AAATTATCTTCCAAATGTGTGATGATAGTAGGCCAACTCT
CTCTCTTAGGAGAAAGGAAAAATAACTTTCCTTTGATTGG
GTGGAAGACACAGTAGGAACAGATGCCTCTCTCTTCTCTT
CTGATCCCCGTTGTCACAGGATATTGAGGTAGAAATTTCC
TGTTGCTCCAGAGTTGGAAACTAAAGAACATAGACCTAAA
TGCTCTGCATTCCGAAGCTCTGATGACGGAGTAGGGCGTC
CTACCCCTGGGGCTGCTCAACCAGCACCTCTGCAATCAAC
CACCACTCTCAATACCCACCCACCTGTTGGCCATGTAGGA
AATGGAGTCTTCATGACAGATGTGTTTTTCTCCCCTACCC
CATGTTTTGCCTGTCCAAACCCAGCCCGTATGGGAGTAAA
CTCTTCTACTCAAACACAGTGGAAAAAAAAAATCCACTAG
ATTCACTCATAAAGATTGGGGGTGCCCTGCAAGAAGGAAG
ACTGACATCTAATACTCCAACGTGGATATCTGTCTATATT
TAGGTTCTCTTAACAGCAGAGCCTGAGACAGGGACTTGAG
TACAGGTTGTTTTTTGAAGAAGTGATTCCCAAGAAACTAG
AGTGAGAAGGAGGAAAATTCAATAAAAGGTTCATTGTGGA
GCTGGTCACCACATGGGCAAATGGAACCCAATGGCCAAAA
GGTTCCTAGTAGTAGGAACCTTCTAGAAAAGGAAAAAAAA
AAAAAAAAAGCATGGAGCATGCCTTATCCACCCCCACCCC
TCCTTACACAGGTTCCGAGAACACCTGTGCAGACAGGCCT
GATAAACCCGTTGGGTGCCTGAGTGGAAGCCGACAGTGAG
CATGGTTCCCAGTTGTGCAGGGAATCGGAGGGAGGCCAAG
GGATCGGGACACAGGGCACCCACACTGTCCGCTGCAGCAT
TGTTTAAGCAACTCACTTCTCATGTGTCAGTGCCCCATAA
ACCAGGGATAAAGGAATTAGAGAGACCTAACAGGGCAGAG
AGGGTCTATTATATGGTGGTGTGAGCATACACCATTTGTT
GTGGCAAAGATGCATTAACTTCCCACAGGAATCAAGAGGA
CATCACAAAAGTTATTCCTCCAAGCAAATCCGTTGGGCCA
GAGGACCCCACAGAAGAGGGGTCAAATGATTTGAGTACCG
ATATCTGCCCTCAGAGGAACCTGGTTAACCCCTGAAGATA
GTTAAAACTCTCTTGGCTGCTGGCAAGATCTGAGCACCCA
GGGTGCTCTTCTACACGAGTTCAGAGGATTAAACAGTGTT
TCTCAAAATCTGAATTAAATTGTGATTTTTAAGAACAAAG
TGACAACAAAAATAATAAAACACAAAGTATCTGACTGTAT
CTGGATGTTTACAGCTTCTTAAATCTTATCCTAAACTAAA
TTTTCTTAACCTGGGAACCAAAGACCCTCTAAGGAGTGAA
CGAATAACTCAGGAGACCTGTGATTCTCCTGAAAATATAC
TCAATAGTTTGCATATATGTACATGTGTACACATGGTTTT
GCTATAGAGGAAGTCCATAGCTTTCATCAGCTTCTCAAAA
TAAATAAATACTTGATCCCAAAAAGGTTAGCAGGCACTTA
TTTAAATACTTATTAATTAGTATTTAAAATTGTTCATGTT
GATACAACTATTTTATTTCTACAGGAAAAGCACCACTCAT
TCAAAAACATTATATTTCCCCCTTGACTCAGAGAGCCTGT
GAGAGCGGTTTCTGTCCAGGCTCTGGGCTGTGTGGGCTTC
AGCCTGACACCATGGCCCCCTGGTGGTCACTGTGAAAACT
GCAGTGGGTAGCTGGCACACTGAAAGGCAGGTTTTAAAAA
ATTATTAGTAACTAGGTAATTGTGTTAATATGCATTAGAA
AAATTTCAGGAAGTTAATTTCAACTCATTATTTTCTAGTT
ATGGTAATAATAAGACAGGTGGATTTAGCAAAACAAAAGC
CAAGATAAAACATAAATAACTGAACTTTAGAAACCAGCGA
TCTAATTTAACCCCCTCATTTTCTGATGAAGGGAGTGGAG
TTTGGAGAGGTTCGACAACTACACCAAGCCATATTCAGTT
GGTTGGTGGAAGGGAAAGGACCAGAAATGACCTCCTATCA
AGGTTCTGTCAAGATTCTGTGCAACTCCTTCTTGCTGGCA
ACTCTCTCTCTCTCTCTCGATATTCACATACACGTTTGTG
AACCTATATATAGCTACATATGCATATATGTCACATTCAC
ACATTCAATGAATACAGAATACAGATTACAGGCCAGACAC
TATTCTAGTCTCTAAAAATAGAAAGATAAATATAATACAG
TCTTGTCCTCAAAGAGCTTATCATCTGTCAGAGTAAACAG
ATATTCAAGAAACAGATTTAAGATCTAAGCAGAAGTGAAG
TCATTCAAGGTATGCTGTCATTCAAGGGGGAGGCAGTGTG
ACTGATGAGCAGAGCTTTGCAAGGATATTAGTTTCACTAA
GTCTGGAAGAATGGGCAATAGTTGGTAACAACAATGGGGC
ATGAGCAAGATCATAGAATCTAGAAACATTCAGAACATGG
GGGTAACATATAATACTTCAGTGTCTATTGCAGATGCTGG
TAATGTCTAGTTAAATGCTGGGCATCTGGGCAGGGGCTGG
ATTGTGAAGACTTTTAATGTCATGCTAAGCAACATGAATT
TTATCCTGCAAGCAATGGGGAGCCATTGAGCATAATGTGA
TACTTCTATCATGGCCTTGTGGAAGATGAATGAGAGGCGG
TAATAATGGAACCAGAAATAGCAGCAAGGAGACCACTGCA
ATAATCCAGATTTAAAATGTTAAAGACCAGAACTAAGGCA
TTGACGTGCAGGTGAGACAAGTGAGTGGAAATGAGAGAGA
CAGACAGTGGACACAACAGGATTTGGTGACCAATGACTGT
GGGGAGGGATGAAAAGGGAGGATCCAGAGATGCCTCAGAA
TCCTTGCTTGGGTAATTGGGTAAATGGCAGTGAAAGTCAC
TCAGACTGGGGATATAGGAGAAGGAACTGAATGGGGAGAA
CAATGGCAAATTTAGTTTAAAAGATAGCAAACTTAGTAAA
AGGCAAGGATAAAGAGATAGTAATGTTAAGGATAAAAAGA
TACTAAATTTAGTAAAAATAAGGGATATGCTCAATAGAAA
ACTGAATTGTGGATTGGAATTCTGGAGATAAATCAGGGCT
AGAGATAGAAATTTGGGAAAAAAATAGTATAGAAACAATA
TCTGAAGCCTCAGAGCATTTGAGACCATCGAGAAAGAAGA
TACAAAGTGAGAAGAGAGAAAAAGCTAGAACAGAAGACAG
AAGAACAACAATATTAAAGAGAAAGGGGCCGGGCACGTTG
GTGCATGCCTGTAATCCCAACACTTCAGGAGCCCAAGGTG
GAAGAATTGCTTAAGCCCAGGAGTTTGAGACCAGCCTGGC
CAACAGAGAGAGACTCTGTCTCAAAAAAAAAAAAAATTAA
GAAGAAAGGGAGAGAAGGAGCTCATAAGACATTAAGAAGA
ACGGCCAGAAATGTAGCAAGAAGACCAGGAAGGGTGAAAT
CATGAAAGCCAAGGGAAATGGGAGTTTTAAGAATGAATTT
ATTAAAAATTCTAGACACTGCCATGATACATAGCAGAATA
AGAATTGAAAAATGTCTTTTAAATTTAGCAAATAGAAAGT
CATTGCTGACGTTGGTAGAGATTTGAGGAGTGATAGAGAT
AGAAATCAGGTCACAGTGAGCTCAAAAAGTGAATGGAACA
TAAAAGCACAGTATACAGACAACTCCTGTGAGGAAAAGGA
AAGAGGATGATAGTTCATAAAGTAAGCCAACAGTTAATAT
TGGCTTGGTAAATGTTTAATAAAGACCTATACTTTTCTGG
GGGCCTTATTAGGTCAAACCCCACAAAATGTTTGACAGGT
TTCAAACAGTCAAATGTAAGAGATGTCCTTATGGTGTAAC
CTAATATAATTAAGAATGCATGACACTGGCTTTTAGTTAA
TCATATTCTATCAAAAACTTAGGCAAGACCACAATAAAAG
TATTACTCTCTGCTATGGTTTGGATCTGTGTCCCCACCCC
AATCTCATGTTGAATTGTAATCCCCAGTGTTGGAGGTGGG
TCCTGGTGGGAGGTGATTGAATCATGGGGATGGATCTTTC
GTGAATGTTTAGCACCATCCCCTGGTGTTCTCGTGATAGA
GTTCTCACAAGGTCTGGTTGTTTAAAAGTGAGTAATACCT
CCCATTTCTCTCTCTCTTGCTGCTCCAGACATGTGATATG
CTAGCTCCCCCTTCACCTTCTGCCATGATTGTAAGTTTCC
GAAGGACTCCCCAGAAGCCACAGCAAATGCCAGATCATGC
TTCCTGTACATCCTGCAGAACCTTGAGCCAATTAAGCCTC
TTTTCTTTATAAATTACCCAGTCTTGGGTATTTTTATAAT
AATGTGAAAATGGACTAATACAGAAAATTGGTACCAAGAA
GTGGGGCACTGCTATAAAGATACCTGAAAATGTGGAACTG
GCTTTGGAATTGGGTAATGGGCTGAGGTTGGAAGAGTGTG
GATGGCTCAGAAGAAGACACGAAGATGAGGAAAAGTTTGG
AAATGCCTAGAAACTGATTGAATGGTTATGACCAAAACGC
TGGTGGTGATATGAACAGTGAAAGCCAGGCTGACGAGGTC
TCAGATGGAAATGAGAAACTTATTGGGAACTGGAGTAAAG
GTCAATTTTGTTATTGCTTAGCAAAGAACTTGGCTGCATT
GTGCCCCTGCCCTAGGGAATCTGTGGATCTTTGAACTTGA
GATTAATGATTTAGGGTATCTGGTGGAAGAAATTTCTAAG
CAGCAAAGCATTCAAGATGTGGCCTGGCTGCTTCTAAAAC
CTATTCTCATATGCATGAGCAAAGAAATGACCTAAAGTTG
GAACTTATATTTAAAGAGGAAACAAAGCATAAAAGTTTGG
AAAATTTGCAGCTTGGCCATGTGGTAGAAAAGAAAAGCCC
ATTTTCGAGGGAGGAATTCAAGCAGGCTGCAAAAATTTGC
ATAAGTAAAAAGGAGCTGAGTGCTAATAGCCAAGACAATG
GGGAAAAGGCCTCAGAGGCATTTCAGAGACCTTCATGGCA
GCCCCTCCCCTCACAGGCTTGGAGGCCTAGGAGGACAGAA
TGGTTTCATGGGCCAGCCCCAGGGCCCCACTGCTCTGCAC
AGCCTCAGGACACTGCTCCCCACACTGCTGTCAGTTTTTC
CAACTCCAACCATGGCTCAAAGGAGTCCAGATACAGCTTA
GACTACTGCTTCTGAGGGTGCAAGCTATAAGCCTTGGCAA
TTTCTACATGGTGTTAAGCCTGCAGGTGCACAGAGTGCAA
GAGTTGAGGCTTGGGAACCTCTGCCTAGGTTTCAGAGGAT
GTATGTATGGAAAAGTTTGGTTGTCTGCTGCAGGGCAGGA
CCCCTCATGGAGAACCATTACTAGGGTAATATGGAGGGGG
AATGTGGGGTTGGAACCCCACACAGAGTCCCCACTGGGGC
ACAGCCTAGTGGGGCTGTGAGAAGGGGGCCACCATCCTGC
AGACCCCGGAATGGTAGATCCACTGGCAGCTTGCATCCTC
AGCATGGAAAAGCTGCAGGCACTCAACTCCAGCCTGTGAG
AGCAGCTGCAGGGTCTGAACCCTGCAAAGCCACAAGGACA
GGGCTGCCCAAGGTTATGGGAGCCCACTCCATGCACCAGT
GTGCTCTGGATGTGAGACATGGAGTCAAAAGGAGATTATT
TTGGAGCTTTAAGATTTAATGACTGCCCTACTGGGTTTCA
ATTTGCATGGGGCCTATAGCCCCTTTCTTTTGACCAGTTT
CTCTCTTTTGGAACAGGTGTATTAACCCAATGTCTATATC
TTGGAAGTAACTAACTGTTTTTATATTTTACACACTCTCA
CAGGCAGAAGTGACTAGCCTTGTCTCAGATGAGACTTTGG
ACTTTTGAGTTAATGCTGGAAATGATTTAAGACTTTGGGG
GACGATTGGGAAGGGATGATTGTATTTTGCAATGTGAGAA
AAACATGAGATTTGGGGAGAACATGGGTGGAATGATATGG
TTTCGATCTGTGTCCCCACCCAAATCTCATGTCAAATTGT
AATCCCCAGTGTTGGAGGCAGGGCCTGGTGGGAGACGACT
GCATCATGGGGGTGGATACTTCACGAATGGTTTAGCACCA
TCCTCTGGCACTATTCTCATGATAGAGTTCTCATGAGATC
TGGTTGTTTAAAAGTGTGTGGCACCTCCCTCTTTTCTCTC
TCTCTCTTGTTCCTACTCTGCCAATGCAATGTGTGTGCTC
CCCTTTCATCTTCCACCATGATTTTAAGTTTCCTGAGGCC
TTCCCAGAAGCTGAGCAGATGCTAACATCATGCTGCCTGT
ACAGCCTGCAGAACCATGAGCCAATTAACTTCTTTCATTT
ATAAACTACCCAGTCTCAGTTATTTCTTTATAGCAATATG
AGAATGGACTAATACACTCTCCATCCAAATTGCAGGTATG
GCTAAAGAGACAATAATATAGCAGCCTTTGCCAGCCCAGA
CTTAAAAGGCAGCACAGTGCACTGATTCAGGGCCAAGATG
CAAGCCAGACAGTTGGGGTTTGTGTCTCCCTCAGCACTCA
CCTGCTGGTGGATCTGCCTAAGTTTCTTAGCTTCTATTGG
GCCTGGTTTCCTCATCCTAAAATTCAGGTATAGATGTAGA
TATGGATCTCTATACACATAGATATCAATATATAAAATAA
TACTACCCCCTAGAATTGTCATGAACATTAAATGAGTTAT
TTAAATTAATGAATGAGCAAACTGTAGTCTATCCATACAA
TGGAGTATTATACAGCCTTGAAAGGAAGGAAATTCCGACA
CATGCTATCAGATGGATGAACACTGAAGACACTATGCTAT
GAGAAATGTCAGTCACAAAAGAGCAAATATTTTGTGATTC
CACTTGTATGAAGTACACAGAGTAGTCAAATTCAGAGAAA
TGGAAATTAGAATATGGTTGTCAGGTACTGGAAGAGGGGA
AGGGATGGGGATTTATTGCTTAATGGGTACAGAGTGTCAG
TTGGGGAAGAGGGAAAGTTCTGGAGATGAATGGTGGTGGT
GATTGCACAACATTATGATGTATTTAATACCACTGAACTG
TATACCTAACAATGGCTTAATCACTTAATCACCATCACTT
AAGATGGTGAATTTTATGTTATCTGTATTTTACCACAATT
TTCAAAAATGGAAATAAATTAAATGAGTAACTTCTAAAGC
ACTTAGTAACTGTTATGAAAGTGTTTGTTAAATAAATAGA
AACATAATAAATTAGCTAAATTTATTGTGCCTCAATTTTT
GTGCCCTATTTTTACATGCTAAAATTCTCCCAAGACTGGA
GTAGACGACAAGAAATAACCCCAAAGATAAAAGAATGAGA
GAATTACATAGAAAGTCAATTTGGGAGTGGCCTCATGTGT
GAAAGAAAGAGGAACACACAATGTTGCAATGATGTCTCAA
TGTCAGATTAGAAAATAATGAAAATGGCAAGGTGAAATTT
ACTCTCTAATGAAGAGAACCATGAAAAAGTTCACTAAGCA
AATAGTTACCAGGAAGTACCTACCAGGTGCCATTCACTCT
GCTACATGCTACCGGCAAAACTGAATATAATTGGTCTCAC
TGTGCAGGCAGGCTTCAGGGAGGTACCGAGATAAACTAAA
TGTATAATACCATGTACACTTAATAGGAATAGGCCAGAAA
ATCTTGTGATTGTCAGGGCCAATTGGAAGTGGGAAATAAA
GTGGAATTGTTGTGGCCATGTTGATAACTAAGTAGAAACA
GACCTGAATTGTGATGAGGCTCATAGCATTCATAAAACAC
CTGTTCCCTCTCAGCCTTTTACCTGGGGAGAGAGGGAACA
CGAAGGTAGATGGAGCAGTGGTTCTCAGCCTTTATAAGCA
TGCCAATATCTGGGAGCCACTCTTGCCTCCCACACCTAGA
CATTCTGACTTAGCTTGCCTGGGGAGGAGCCTGGACATTG
GTAGGTTTTAAATCTTTCTAAGTTATTCAAACATGCAGCC
AGGACCACAAGCCACTGGATCAGAAGCAGCAACGGCTCTC
TATATATTACTGATCTCAGAAGAGCCTTGGGTGACACAAA
TAGCAAATGCTGCTCAGGAGCTGGAGGGCAGAGTTAGGAG
GAGGATGGATTTTCATCGCTCGGTCAGAGGGGAATATCTG
TTTATCTTATAGGCTTAATATGATCACAGGACACCAAGCT
GCCTCAACAAGAGGAAATTACCCCCACCTTCTTAGAAGGG
TAGTTTCCCAAGAGATGCTTCAGACCTGGGATGCAGCTGC
ACTTGAGAAGGGTCTCTCTCTGTCAAGTGGCAGAAAAGTC
TTCTTTCTAGAGAAGCATGACCCACATGGATCATCCCTCA
CTCTGGAAGAATCCCCACCTTCCCAACCAACAAAGGGCCC
TTCCCAGGAAAGGCAGCCAAGAGTCTCTACAGCTAAGCTC
CTCCCAGCTCTTCACTATGTGGGAGCTGAGAGGTAGGAAG
AAACATGAGGGGAAAATGATGACAATAACAAGTACTCACT
GCTGAGTGGCCCCACGGCGCAAGGCAGCCTGGACTTGTGC
TGCCAGGTGACCCAGGAAACTGCTAAGAGCTGGCTGCCTT
GAAGGAAGTTGAAAGTGCAGGCTGATTTTCTCTTGTTCCA
GGTCTTCTAATCTTTGTTGTAACGTTTCAGCTGGAAACCC
AAAATGATGAGAGAGAGGAAAAAAGAACTGTGAAATGCAA
AATAGATAACCCCTGTGTCTCTTAGCTCCCGTTGTAGTGA
ACCTTTGCCTTAATGACATCATGAGAAGGTTACTAGTTTC
TAGGCCAGCACTTTCATCTCTCAGTTGGTACTTCTAAGAA
TCTTCTTTGCACCAACAAGATGGTTCTCTTATCTTTTATT
CTTTTAACTCTCAAAGGTCATTGTTGACATAGTGATATGA
TGGTCATAATTATGATCTTCACACAGAGGGATACTTAATA
TTAATTATTTTAAAAGCACAGTGAGCATTTTGGGGAATAA
ACTGTAATTTTAGTGAGTTTTATATAATTACTGTTTTAAA
AAAAATCAGTGCCCAAGTTTTGATTTTAACATTTCCTCAG
AAATTGCACATCCAGATAAAGCCAGTCACAGTTACTAAAG
CCATAGAAGTGATGTTCAAATTCTACCATGCTATAGATGA
CTATATATCCACTTCTGTTGTAAAGTAGGAGTTCTATTAT
ATTTTAATGACCTTAAGTCTCCTAGCACAAGGTATAAATA
TAGAATCCTTGTAATACAATTTTTTCTTAAAAAAAAAATA
AAAATAAACTCCAGATCATTTGGAACAGTGCTGTCAGCAG
ATGGTTGATTAGAGATGCCCGGCACTCTGCCTGCTCTCCC
CCCACCCCACACACCAAAAAAAGGACCAAGGCAATGAATA
AACAGCTAAGATTTGACTGGAGTGTTGAAGGGAGGGTGCT
GGAGTACAGTGGCAGAGTGAAGATGCAACTGTGATGAATG
GCAGTCCAGAAAGGCAGCATGCAGGCACTCAGCCTCTGCA
GCCCTGTATCCCCCGCTCAGATTGAATCTGCCTGGAGTCA
GGAGGGACTTCTCATTGCATGGAAGAGATAAACAGAAGGA
CCTCATCAACTCCTATTGACAGAGCAAACACCTACAGTCC
TTGCAAAAGGAGAATCTCACAGTTCTTGCAAGCCCTGAGT
CCAGTTTGGAGAGCTGCCAGGAATCTGCACAGCTGCATTG
CTCCAGATTAGAAGCATAAGGTATGCACTCCCTACCCCTA
TCCCACACCCTCTGTTGAGCCTTTAAAGAATAATTAATAC
CAATTCTTCTTAAACTATTCCAAAAAATTAAAAGGCAAGG
AATTCCTCCTAACTTATTCTACAAGGTTAACATTACTCTG
ACACCAAAACGAGACAAGGACACAACAACAAAAGATGCCA
ACATCTCTGATGAAGAGAGACACAAAAATTCTCAACAGAA
TGTCAGCAAACAGAATCAAACAACACATTAAAAAGATAAT
ATACCATGATCAAGTTGGATTTATCCCAGGAATGCAAAGT
TGGTTCAAAATATGCAAATCAATAAACATCATACATCTCA
TTAATAGAATGAAGGGCAAAAATCATATGATCATCTCAAT
AGATGCAGAAAAAGCTTTTGATAAAATTCAACACCACTTC
ATAATAAAAAAAAATCTCAACAAATTAGGTATAGAAGGAA
AGTACCTCAACGTAATACATGGTGTATCTGACAAACACAC
AGTGAACATCTTACTGAATGGGGAAATGCTGAAAGATTTC
CTCTAATAAATGGAAGAGCACAAGGATGCCCAACTGTCAC
CAGTCTTATTCAACACAGCACTGGAAGTCCTATCCAGAGC
AATTAGATAAGAGAGAGAAATAAAAGACATTCAAATTGGA
ATGGGGGAAGTTAAATTGTCCCTATTTGCAGATGACATGC
TCTTATATCTAGAAAAACCTAAAGGACTCTAGAAAAAAAA
ACTCTTAGAACTGATAAATGAATTCAGTGAAGTTGCAGGA
TACAAAATTAATATACAAAAACCAGTGGCATTTCTATACA
TGAACAATAAACTAGCTGAAAAAGAAATTAATAAGGAAAT
TTCATTTACAATAACTACAAAAATATTAAAATACCTAGAA
ATAAATTTAACCAAGAAAGTGAAAGATCTCTACAAGGAAA
ACTATGACCCAGTGATGAAAGAAATTGAAGAGGATAAAAT
AAATGGAAAGGCAGCCCATGCTGATGGATTGTAAGAATTA
ATATTGTTAAAATAACACTGCAATCCCTATCAAAACACCA
ATGACATTTCTCACAGAAACAGAAAAAAAATCCTAAAGTT
TGTATGGAACTATAAAAGACCCCAAATAACCAAAGTAATC
ATAAGCAAAAAGAACAACACTGGAGGTATCACACTACCAG
ACCTCAAAATATACTACAAAGCTGTAGTAACCAAAACAAC
ATGGTACTGGCATAAAATTAGATACACAGATCAATACAAC
AGTATTGAGAATCCAGAAATTAATCCACATATATACTGTC
AACTGATTTTTGACAAAGGTTCCAAACACTAATTGGGGAA
AAGAAGGTCTCTTCAATAAATGATTTTGGGAAAACTGGAT
ATCCATATGTAGAAGGATGAAACTAGACCCCTGCCTCTCA
CCTTATATGAAAATAGATCAAAGACCTAAATATAAGACCA
AAAATGATAAAACTATGAGAAGAAAACAGAGGACATGATC
CTGGGAAAATATTTTATGAATAAGATTTTAAAAGCACAGA
CAACAATAGCAAAACTAAATAAGTGAGATTTTATCAAATT
AAAAATCTTCTGCACAGCAAAGAAAACAATCAACAAGGCC
AGGCCCAATGGCTCACACCTGTAATCCCAGCACTTTGGGA
GGCTAAGTGAGGAGGATCACTTGAGCCCAGGAGTTTAAGA
CCAGCCTGGGAAACATGGTGAAACCCCATCTCTACACAAA
AATACAAAAATTAGCCAGGTACGGTGGTGTATGGCTGTAG
CCCCAGCTACTCAGGAGGCTGAGGTGGGAGGATCACCTGA
GTCTGGGGAAGTCGAGGCTGCAGTGATCTGTGATCATGCC
ACTGCACTCCAGCTTGGGGAATAGAGTGAGACCCTTTCTC
AAAAAAATAAAAGAAATAAACAATCAACAGAGTGAAAAGA
CAACCTACAGAATGGGAGAACATGTTTGCAAACTACCCAT
CCAACAGGGGATTACTATCCAGAATATGCAAGGAACTGAA
TCATCTCAACAAAAGAAAAACAATCTAATTTAAAAATGGG
CAAATAATCTGAACAGACATTTCTCAAAAGAAGATATAAA
AATGGCCAAAAATATATTTTTAATGCTCAACATCACTGAT
CATCAGGTATATGCAAATCAAAATCACAGTGAGGTATCAT
CTCACCCCAGTTAGGATGGCTATTATCAAAAAGACAAAAA
TAAATAAATAACAAATGCTTGTGAGGATGTGAAGAAAAAG
GAACTCTTATACACTGTTGGTGGGAATGTAAACCAGTACA
GCCACTATGGAGAACAGTATGGATGTTCCTCAAGAAACTA
CAAATAGAACAATCATATGATCCAGCAATCCCACTACTGC
ACATTTATCCAAAAGAAAGGAAATCAACATCTCAAAGAGA
CATCTACACCCGCATGTTCTTGCAGCATTATTCATATTAG
TCAAGATATGGAATCAATCTAAGTGTCCAACGACAGATGA
ATGGATAAAGCAAATGTGGTATATATCCACAATGAAATAC
TATTCAGCCATTAAGAATGAAATCCTGCCATTCTTGGCAA
CATGAATGGAACTGAAAGACATTATGTTAAGTGAAATAAG
CCAGGAACAGAAAGTTAAACATGTTTTCACTCATATGTGG
AAGCTAAAATGAGTTTGTTTAAATCCGTTTTGCATTGCTA
TAAAGGAATACCTGAGGCCGGGTAATTTATAAAGAAAACA
GATTTATTTAGCTCGTGGTTCTGCAGACTTTACAAGAAGC
TTAGTGCCAGCATCTGCTTCCAGTGAGGGCCTCAGGGAGC
TTACAATCATGGCAGAAGGCTAAGGGAGAGCAGGCATGTC
ACGTGGCAAGAGAGGGAACAAGCAAGAGATGCCAGGCTCT
TTTGAACAACCAGCTCTCATGTGAACTAATAGAGTGAAAA
CTCACTCATTACCATGAGAAGAAAATCAAGCCATTCTCAG
GGATCCACCCCATGATCCAAACACCTCCCAGCAGGCCCAT
CTCCAACACTGGGGATCACATTTCAGCATGAAATTTGGAG
GGGACAAACATCCAAACTGTGTCAGGCTTGATCTCATAGA
AGTAAAAGGTAGGATAGAGGATATTAGAGGCTGAGAAGGG
TAGGGGGAAGTGAAGTACAGGGAGAGATTTGTTAAAAGTT
ACAGAATTACAGCTAGATAGGAGGAATAAGTTCTAGTGTT
CTACAGCAATGGAGAATGAATATAGTTCACAATAGTATAT
GTTAGAGTTTCGAATAGTCGGAAGGATGTTGAATGTTCCC
AACACAAAAAGATAATGAATGTTTAGGCCGAGCGTGGTGG
CTCATACCTATAATCCCAGCACTTTGGGAGGCCGAAGCAG
GTGGATTGCTTGAGCTCAGGAGTTCAAGACCAGCTTGACC
AACATAGTGAAACCCCGTCTCTACTAAAAATACAAAAATT
AGCCAGGCATGGTGGTAGGCACCTGTGATCCCAGCTACTC
GAGAGGCTGAGGCAGGAGAATCACTTGAACCCGGGAGGTG
AAGGATGCAGTGAGCTGAGATCTCGCCACTGCACTCCAGC
CTGGGCAACAGAGGAAAACTACTTCTCAAAGAAAAACAAG
AAAATAAATGTTTGAGATGAAGGATATGCTAATTACCCTG
ATCTGATCACTATATATTATATGTACTGAAGCATCACTAG
GTACCCCATGAATATGCACAATTATTATTTGCAAATTTTT
TAAATGGGGGAAAAAATCAATTGACAAAAAATAAAGATAT
TAAATTTTTTTAATTAAAAATTTTTTAATTACATATTTCA
TAATGCTCAAACAATGCACATAAATAGAATGTTATACAAG
TTATAAATATGTTGTGTTTGTCAGTGGCTCATTATTAAAA
AGGATCTCTGGACTACTGATTTTCATTTCTTTTACACGGA
AACATTGAGAGGAGGATTCTGTAGATACTCTTTAAACAAC
TGTTTATCAGTTTAACAGTTAGCGTTTTTTCCTAAGTTAG
TTAATAAAAACTTCTCTGTCTATCTAAAAGGGTTTTGGAT
CCATGGGTGAATTGAAATGTATTTCTAAAATGCAGGTAAG
ACTGATCTTTACGTAGCTTTTTAATTGTTCTGTGATGAAT
AGGTCATGGAAAAATGAACTTTTGCTATTTGTTGGGATTC
TCTTACTGGCCCTTATGTGACAAGTTTTGGTTGTCTCTCA
CCCATTACATATATTCCACCTTTGTTTCTTGTGGAAAAAA
ACTATGCTTTCTGGCACCAAAAAAAAAGTTTATTCCATTT
TCTTGGCTAATAAAGTGTTGGTATCAAACTATTAAAAAAT
TTTAAATAAACTGCAGAAATTGGAATCCATTCTAATGAGA
ACTTATCTTCAAAATCCAATGCCCAAAGAATTAGAAAGTT
TCGCATAAAACTATTTCTGCAGAAATGGAAGGACTGGGTT
TTAAGACACCATTCATCAGAGCTTCCCTTCTGGTGGTCCT
TGGCAGGCTGGTGCACTGAGACCTTGATCCTCTTCACCCT
GGGACAGTGGGTGGGCCCTAGGGCAGTTCAACATCCCAAG
CCATCACCTCGGGCCATGAGCACTTACTACTTAACCCCAG
TGTGCAATACAAACATTATCCTTTTTTACGCCATAATGAG
AAAATGTTTTAAGAGTCTCTACCCTAGATCACAAAGACTC
CTTTATGTTCTTATGGCTCTATAAGCCATTTTCTAAGGAG
GCCATTTCGGTAAGACTCAAGTCTAAATTAAAACACACTT
TTCAACAAGCTTGTCATTTTGAACAAAACCTTTTGTCATA
CACCAGCAGAGGGTAACATGAGTCACAGTGTGCCTCTCAA
CCTTTTTCCTGCCCTGGCCCACCCCCGGGGCACACACCTG
GGTACCAAAAAGGTAGAGGAAAGGGCAGAAAACTTGTGTC
TCTGGGGCTGTTAAGCGAAAGACATTCACATAAACTTGCC
ATATGCATTGAAACCTATAGCCAGAAACTAAGAGCATTTA
CCAACAATTCATTCTAAGGATACTAGAAAAGGTCATCTGT
CCAAGATTAAGTCCCAGGTAATTAGCAGATGTCTCAGTGT
GTGCCAACTTCTTCAGAAGTTACTGCGGAAGCTAATTCAG
ACACCCCACTTAAAATATGCAGTAGAGTCTGGCCTGATAA
GACCTTCTAGGATAATGCTGAAATGTACCCATTCCTTAAC
TGACACCAAGCATTCAAACGTTTCTATGATTTCTTTCTTA
ATACTTTATTTCTTGTTCTACAAAATCAAAACTTTGGTGA
AACGCAATAAAATTCTTGAATTATGTGTTCTAAAATAGCA
TCCTGATACAGTCATAATGTATGTAAAGATGCATCCAGAT
CTGTTCCATAGGGGTTAGGAGAAAACCTGAGTTTTCCCCA
ACCCTGCCACTTCTGGCTGTCTGACCTTCAAGTTACTTAA
CCTTTCTAAGCTTCAGTTTCCTGCTCTGTAAAAAATGGGG
TTGATAATAGTATCTACATCATAAGGTCTTCTGAGGATTA
ACTGAGATAATCTATGCAAAGCATTTAGCATCATGCCTGG
CAATTTGTAAGTGTTCAAAAGGACCGTCTATTATTAGTAA
TACCATTAAGCACTGTCTTCAAATTCCAAAAAAATTTAAA
AACCCAGTCTAGCCTCCCTCTGCTATCCACCATATTCTAA
ACTATACCCATCCACTGCCAGATGAAAAGTTCTCAAAGAA
TGCAGGCTGATCCAACAAAATTAAACACTGGAAATGGTAA
ACTGGCTGCCAAAAATTACACTCACAGTGAATTCCAAAGG
AAGATATAAGTTATCTCAGAAAATATCTGTGATTAGCTAT
GTTCTATGCTGCCACTCACCTTCAAAAGGGTAGGCATCAA
AAGCTACTATTTTCTCTCTTTTTTTTTTTTTAAGACAAAG
TGTTGCTCTGTCACCTACGCTGGAATGCAGTGGCAGTCTC
CAACTCCTGGGCTCAAGCAATCCTCCTGCCCCAGCCTCCC
AAGTAGCTGGGACTACTGGCATGTGCCACCACACCTAGCT
TTTTTTATTTTTATTTTTGTAGCTAAGAAGCCCTGTTATG
TTGCCCAGGCTGATGTCAAACTCCTGGGCTCAAGCAATAC
TCTCACCTCAGCCTCCTAAGTAACTTGGACTACAGGTATG
TGCCACCAGGCTCTGCTTTTTAAATTTTTTTTTTTTTCAG
AGATAGGGTTTTGTCATGTTGTCCAGGCTGATCACAAACT
CCTGGCCTCAAGTGATCTTCCTGCCTCAGCCTCCCAAAGT
GTTAAGATTGCAGGCGTGAGCCAACATGCTCAGCCCCAGT
TATTTTTTATCTTATGATTAGAAAAGGGCATCAGGATGGT
CACCAGCAATTGTATAGCTTCAGTGATGATCTCCAATTTC
TAAATTATCTCCTACTCCGGCCTCTGTCACAGCTCTCAGC
TACTGGGAGCTTCCACTTCCCCTGCCAGCACCACCTCTGG
TTAGCATAAGGGTGCGTCCTACCTCCATTTTGATAAAAGC
TAGCTCTCTGGGTTCCCCGAATGACACCCCTATTCACTAG
ATATTCCAGGCAGAGGGAGCTCCCAGAGAGTGCAAAAGAC
ATGAGGCAAACACACGCTTCAATATGTAAGGAACACTCCT
AGTAGGGCGAACCAAGGGGAAAGTAGTAGATGAGGGAGAG
AGGGTACGAGAGTGGGCTTGATCTTCAGAGCCACGTAGGC
CGTTGTAGCAGACTTTGGTGTTTACCCCAAGGTAGATGAG
AGCCACTGAAGGGTTCTGAGCAGAGGACTGGCACGATCTA
GCTCATGTTTAACAGGATCACCTGGCTGCTCTGCTGGGAA
CACATTGTAAAAGGGCAGAGCCCAGAAACCAGTCACAGGG
TCATGGATGTTCCCCAGGCAAGACCTAAGGGTAGCCAGGA
CCTAGAAATGAAAGTGCAGGTGGTGAAAGGTGGTCGGATT
CAAGATGTTCTCTGACAGATCGGACATAGGGAACCAGAAA
AGCAAAGTTGCTGTGAGACAAGCTGGGAGCAGGGTTCAGG
GGAATCTGCCGTTCCCATTGCCAGAGTCATTCTTCCTCCA
CATCCAGCCCATGCTAAGTCTACCTCATCCATCAGATCCC
AGTATCTCCTCCGGTCCTGCCAACCCTCCAGGTAGGCTCC
CTGCTCCACCAGCTCCCTCAGCACATGCAGGTTCTCCTTG
ACAAGCTGCCACACCCTCACCTCCACATGTTCAAGGCCTC
ATGCATCCACACAAGAGGCGCCATGACACAGTGTTGGTCA
TTGTATAGTGACCTGCACCTGGGATGCTGCCTGGCTCACA
GCAAATGTTCAAAAAATGTGTCTGATTACAATAAACTTTA
GATTCCCTTGTTTTCTTTCTTTTTTTTTATGTTTTTCATA
AGCCACTTTAAACCCTTTTCATTAGCAACTAAAGGAATAT
AAGACATAAATCTCATCAAGTCTTCAATCAAGTTCACTGC
CTACCTACCTAGCAAGATGTTACTCTGCCTTGCAAGGGCA
CTATCCCATCCAGGCCTTCAGCTTCAGATCCTTTGATGTG
TCCTCTTCCTACGTTTCGTATCCTCATTAGTCTCTCGTGG
TGTTTGACATATTCACATCTTCTCCATTTCTACTGCCCCC
AGCCTAGCCCGAGTTGTCAGCACTTCTGCAGGGATGAATT
ACTCTCTGTCTAATCTCTCTCACTCCTTCCGTGGTTTCCA
CACATCACCAACAGAGCGACCTTCCTAACACTCAGATGTG
CACAAGCTGATAAACAAAATGCAGAAACATCTGCTAGAAC
CTGGCATTACTCCAAGCACTTTCGTACATGTTACAGGTTG
AGCATCCCTAATCCAAAAATCTGAAATTTGAAATGCCCCA
AAATCTGAAAGTTTTTGAGGGCCGACATGATGCCACAAGT
AGAAAACTGCACACCTGACCTCATGTGACAGGTCACAGTC
AAACTGCAGCCAAAACTTTGTTTCATGCACAAAATTATTT
TGAAATTTAGTATAGTATTAACTTCAGACTATGTGTATAA
GATGTACAAAAAACATAAATGAATTTCAGATATAGGCTTG
GGTCCTGTCCTGAAGATATCTCATTATATATGTGCAAATA
CTCTAAAACCCCCCAAAATATTGGAAATTTGAAACACTTC
TGGTCCTAAGCATTTCATAGAAGAGGTACTCAACCTGTAA
TACAAAATGTTCTCAAAGGCCTGGAGGACTGCATGTGAGC
TCCAGAACAAAGTCCAAACCTCTGCCTCTGGCATTCAGGA
CCATGAGTGAGCTTGCTCAGCCTCCCTGTCTCTTCTCCAC
GCCAGCACTCTGCTCCTGAATCATGTGGGGGAGGCACGAC
ATTGGAGAGAACACAGAATCACAACACTAAGGATTGGGGT
ACCCAGATCCGGGCAACAGCTTTGACACTAACTGTGCATA
TCCTATTTGACAAATCACTTACCCCACTTAAGTCCCAGAG
CCTCATGTGCTAAATATAACCAATACCTCCACAAGATGTT
TTTAAATCATGATTGTTACAGAACAACAAAAAGGTGCATC
AGAGACCTCCTTGTCTATGTCAGTTTGTGATGCTATTACA
GAGTACCATAGACTGAGTAGATTAAACAACAGAAATGTAT
TGCCCAGCGTTCTGGAGGCTGGAAGTCCAAGATCAAGCTG
CCAGCATAGGTTCTGATGAGAGCTGCCACATTGCAGGCAG
CTGGTTTTTCTCATGGCAGAAAGGGAACAAGCTACCTCTC
TGGTTTCTTCTTATAAGGGCACTAATTCCATTCATGAAGG
CACTGCCCTCATGACCTAATCAACTCCCAAACACTCCACC
TCCTAATACCATTGCATTAGAATTAGGGTTTCAACACAGG
AATTTAGGGAGCACAAACATTCAGTCCGTTTCACACCTCA
CCTCAACGGGGGAAGGAGGAAGCTTTACCCAGATTGGCAA
TCTTTGTCCATGTATACAGATGATGTGAAAATGGTTCCTC
TGGGAGAGGAGAGTGTTTGAAAATGATTGACAAGACTTTT
TCACCTTTCAAACGCCATATTTATTTATTATTTCATGTGT
CACTCAATTAATAATGCTTTGGGTAAATCAACATTGCTAG
ACTGTTGGGCTACAAAGATGAACAAGTTATGTTCCTGGCC
CTTGAAGAACTCAGTGCCCGGGACTGGGGTCAAAATCATA
AATGGGCCTTCTCTTCTCTTCCTGTGCAGAAAAGGTGGCA
GTGAGCTGCCCCATTGGTAAGTTGGGAGCCTGTGCAGGAG
CACACAGGTGGTCCACTCACCAGCACCAAGGATGCAGGGG
CTGCCACACAGAGGCATCTGGCAGCACACGTGGTGATGAG
CCTGCCAGGGCCTGGGGTGGAGACACATTGAGAGGAACAT
AGCAGCAGATGGGGAAGACAGCTGGGATAAATGGGAGATA
GGTTAAATGGAGAAATATGTAAATAAATGGAGGAGTTAAG
GATATGAGGATAAAGAGGGCCAGATTCCTGATTATTGGAG
AATGTTCATATAATCATGGAAAGGGGGAAGGGTAGAAAAG
ATTCTAATGACTTGCACTGGAATTGGAAACATTAGCATAA
ACTACTAGTTTTTAATACGCAAATTCACAGGTGAATATGG
AAATAGCGAAGGAAGCGTATGTGTGCATTTACATACATTT
TCTATATTTACCTACTAAGAAGGCCGATAAATAATGACAT
CTCAGTAGCAATGAGCACACCAAGCACACAGATCCTGATT
TCTAAACTCCATCCATCCATACAAGGAACCAGAGCTCCTG
GGAGAAATGGCTGAGGCCAGGGCTGAGGCAGGGGCAGTAC
AGATGTGTCTACAGCATCCTGTTGTACAAAAAATTAAGAA
GTATTCAAAGGCTGATGGGGACATGTCAATAGAACACAAG
AGACACCTTGAAGAAGTTCCTCTGGTCCAAATCTGGGACA
ATTTGAGAATCAAAATAACAGTAATAAAGTACAGCCCATT
GAATAGAATAGGAACCAACACATCCATGCTAATAGAATGC
TGACTAATGGAAAGGAATGATGAAATGGAGGTTTGATGGG
GAGTAGGCATCAGAATAATCGTAGACTATCATGCCCACAA
CATACTATTCAGATATCAAAGGAAACATGGGAACTTAGTG
CTGGAGAAACCAAGCAGCCACAGCATGATGGGGTGATGAA
GGTTACCATCCACAGTGGCGGAAGGGGTCCACACTGTGTG
ACACCTGATGTGAATGCACAGCATCATTTCCAAGACGTTC
TCGTTAGGGTTGCTTGACCTGAACCCGGTCATGAGGAAAC
ATCAGAGAGACCCAGGCTGAAGGTCTTCCACAGAATGTAA
GGTCTACACTCCTGAAAACTTTCAAGGACATGGAAGACAG
ACAGCGATTGAGTACTAAGGAACTGCTCAAGCAGGAGGAA
ACTTAAGAGCTACAACTGCATGCAATGTGTGTTCCTGAGT
CAGAAAGGAGAATGGAGCATCACTGGGATGCTTGGTGAAA
TGGAATGGAGTCTGTAGACTGGAGAAGAGTGTTGTATTAA
TGCTCACTTCATGACTTGGAGGAAGCTGCAGGTTGGTTGC
ATGGGAGAGTGTCCTTGTTTGGCGGCATACACAATGCGGT
ACTTAGGAGTGATGGGGCATCATGACTCACACCTGTGATC
CCAGCACTTGGAGAGGCCAAGGTGGGAGGACTGTTTGAGC
TCAAGAGTTCGAGACCAGCCTGGGAACATGGCAAAACCCC
TTCTCTACAAAAAATTAGCCAGGTGCAGTGGCACATGCCT
GTATTCCGAGCTACTCAGGAGGCTGAGGTGGGAGGACAGC
TTGAGCCCAGGAGGCAGAGGTTGCAGAGAACCGATATCAT
GCCACTGCACTCTAGCCTGGGCAACAGAGCAAGCCCTAAC
TCAAAAAATAAAAATAAAAATAAAACTGCAGCTTGCTCTC
AAGTGGTCAGGAAAAGGTTCTGACAATGGGTGTGTGTATC
CAGCTCAGGAATGAGCCAGCTCAGGCATGAGAACGAGGGA
GATATGTGAGCTCTTTGTAGCATACTTGTGACTTTTAAGT
GCAGAATTATTTCAAAATAAGTTGTTTTTTAAAATATTAA
TATATATCCCCAGCACTACAAGTGCCGTATTTGTGACCTT
TCTGTTCTAAGTCCCCTCATTTCTGTGAATCCTATTGTGC
CTTTAAGAAAACCTCCTCTCCTATTCTCCTTTCTCTGTTT
GGCTCAGTGGTCAAAAAAACATACCTCACCTTTCTCTGAC
TTTTCTTTATTTTAAATCTCTGCAGTCTTTCTGCAGACAT
TGTTAATGTGATTTCAGTTTACAGCTCAAGGTTTAAGACC
AGCATGCTGACAAGTGTACTGCACACAGCAGGTGCTGAAT
AAATGTGGTTGAACCCATCTGACCAACAGAACAGCAATAA
TATCAGAAATAGTACTTGCATTTTATAAGCATGGCTGAAT
AGTAGAAATAAAATAACTCAAAATTAACAAAGGAAGATAT
TCCTAAGCAGTAGGCAAAGTAATGCATTGAAGAATATGTT
CCAATTGATAATATACACTCTATTTATGAAACAGATATGT
TTTACTCATAGGACCTCAGCAATAGAAATGTTAACCATCA
TCTCATTCTATTCTGAAGCAAGTGGATGTTATTTTTTATG
CTACTGCAACATATTTGCTAATGTTTAATTGAAGGTCAAT
GCTCATCTGTTATTCTTTAGCACATCAGTAATAAGCGACT
ATTACTTGGGTGACAATGAGGAAACAGAATGAAAGAAAAG
TGCTTTCTACATCTATGAATAAATAATCAAATAAGCATTT
ATAAGCAGCAAGAAATCTTCACACATAAAGACATCCTGCT
AAATAGATTCGATTCCCACTTCCTTGTTGTGTCTGCAGGA
TGACAGAATATATAGTGTAGCCATATTCTTAGAGGCTATG
TAGCCATTCTAATTCTAAGGAGGGCTTTTAAAGCTACAAA
GCAATCAACGTCTTCATAAGTCATTTTTCTTTGGTTTTTA
CATAATGGCCAATAAATGAAATTCACTGAGAGCTGAATAT
TCTAATTCCACATTAGCATACACATGATGTGCGGATGACC
ACTTTGCAGAGAATTAGACTGTAATAAAATGTATTTCAGA
CTAACCTGAGCACAGCTGAGCCAGTCTTAGACATTTCAGA
ACACTGGAGTTTGTTGAGTTTATTTTCATGAAAATCAGCC
ACGACTGGGGCACTGAAGACTTCAAGCATAATAATCGTTT
TTGAGCATCTGCTGCATGCCCAGAGCTATATGTATATTCT
TTCACAACAATTTGCAGAGTAAGAATACAAATGCAGAAAG
TGAAATTCAGAAATTTTAAGTAATTTTCCCAAGGCCTCAC
AGCAAGAAAATAGCAAACGCAGAATCTGAATTTGATCTTT
TTCGGTGCCAACCTCTGGACTTTTGCTATTACGTTTCCCA
AGAGCCATTCCCAAAGCAGTACCTTCCCCTATAGTTTCCT
CCGTGACACAGGGGTCTTGCTTATCTGTTTGATCTGGGTC
CCTGAATACTGGGGGATCCACCAGGCAGAAACAGAGCCTC
ATTCAGCTCTGTCTTGCCAATAAAAAGCTCAGTGTTAGGC
ATGCAACAGCCACTGGTGAATGATGAATAAATAAATGAAT
GCGGCTGGGCACAGAGGCTCATGTCTATAATCCTAGCACT
TTGAGAGGCCAAGGCAGGAGCATCACTTGAGCTCAGAAGT
TCAAGACCAGACTGGGCAACATAGCAAAACCCCATTTCTA
CAAAAAATACAAATAAGTAGCCAAGTGCGGTGACATACAC
CTGTAGTCTCAGCTACTCAGGAGGCTAAGGTGGGAGGATG
GCTTGAGCCCAGGAGGCAGAGGTTGCAGTGAGCCGATATC
ACACCACTGCACTCCAGCGTGGGCAACAGAGCCAGACCCT
GACTCAAAAAAATAAAAATAAAATAAATGAATGAGTGTTT
CAGTTTGGATGAGGAATAAGATAAGCATAGAAAATAGCAA
CAATTTTATGAGCACTGCTATGTGCCAAGCACATTGCTAC
ATATCAATCATTTTATCCTCACAATGATCCCATGAGAGTG
GCTACTCCCATTTTGGAAATGAAAGACAGAAGCTTATAGA
AAGTTTGAGAAAATTTTCAAAATTAGTCACACAGCGATGT
GGATTCAGAAATAAAGCCAAAGTCTGTCTGACTCCAAAAC
CTACGTTCTTAACCTCTGTGTTCTTTCTACAGGAAAGATT
CTATCCTTTCACTCTGACATATCTGGAAATACATATTTGC
ATGCTTTATACAAATGCAAACTATTCTATCAACTCATTTT
CCACCATATCCACCTCTTTCCCATAGGTAGTATTCAGTAG
CCAAACGAAACAAAAAAAAAGAAACAAAAAAAAAAAACTC
TCCAAAATGGAAACAGCCTCAGATCCAATTCTAGGGGAAT
GGTAAGTAAATTACAGTATATCCACTCATAGAATGGTATG
CAGTAAGTCAACGAACAATTAGGAAAACAGGAAATATTTT
AATATTACAAGATAAGTCAGGATACAAAATATGTAAATAT
TATCTATACTTTTTATTAAAAGTATGTTTTTTAAAAAGTC
CTGGGAAGAACTAAGAGTTTTGGCAATCAATCAGTCAGTG
TGATTTTGAGTGACTTTATCTCAATTTCTCTACTTACAAA
GCCAGCTACAAAATTTGAGCTATTTATTGTTTAGAAAATT
ATTGTATTATTAAAATAACCTACAGGTTACTTATGCTACT
CTTTGATTTCTGCATAAAAATGGAGATTTGGTTTCCTCAA
ATTCTTAATGCTAAACAGCTTAGGGTAAGCTTGGTTTCCA
CAGCTCATAGATCTTTTCAGGGAACACCAAAGAGGATTTT
TAGAAATGCTGTATTTTAAGCTTGCCCAATGTGTAGAAAG
AAGACTGGGAAATCATTTTGTTGTGATATGAAAGGAAAAA
CAAACCTTTGGAGATGATACAAAAATTTTGGAAGACAAGC
AATAATTTAACTGTGATATCTGCCCACTCAGCACTTAGCC
TATTGCCTTGTTCTTGATACATATTTGTTGCTTTGCTGAC
ACATTTCAGTGGGATATGTGGTTCTGAAGCAAGTGTTCTT
CCCAAGCAAGAATTTGCCAAGTAAACTAGTTAAGTTGTGA
ATGACTAAAATAGAAAATGTACTTACACCAGGTCTTGAGT
GTGTCATAAGACTGGCAAGCACTAGCAAGCTCGTGTGTGT
GTGTGTGTGTGTGAGAGAGAGAGAGAGAGAGAGCACGTGA
TGCCAACAGGCCTTGCAAACATGCTTAAAGTTGCAATTTA
TAGACAACACAGAAAACACACAATTTCTCAGGATCACAAG
CTTCTGAAGAAAGAGCTTGATTATGGGCACCTCCAAAATA
CTCATTGCTCCACCACTTCAAAGAGATTCACAATAAAATG
TTCTTTCACCAAATGTCAATCATCAAATGTCCCAGGGAAG
TAAATGATCAACCGAATTTTTGCTACTTTTAATTAAACCC
TCAGATTTTCAGAACTATACATTGTTTCTACAAGTATGTC
TTCACAGCTGCTATGGAAAAGTGAATCACTTATATATGTG
GCCCACGCTTATGGTTTACACTCAGGGATGGAGGCATCTT
CACTCACAACTATCCAGACAAGAGAAATGAGTTTGTACAC
TTCTTTTTAAGTGCAATGGAAAGTGCTCACAAACATTCCC
ACCATCACCAACACCACCACTACGGCCACCACCACCACCA
GTCAGGTCATCATCATCATCACCACTCCTACTACCCCCAC
CACCACTTCAGCCATCACCACCACAATACTCCTACCACCA
ACACCACCACTTTTACCATCACCACCCCCCAACCATCACG
ACTGTCACCACCACCCCTACCATCACTACCATCATCACCA
TAACTCATACCACCACCACCACTACTCATGGCACCACCAC
CACTCCCACAATCACCACCACCACCACCACTCCTACCATC
ACCACCGCTACTACTTCTCCCACCACTACCACTACCACCA
TCACTCCCACCATCGCCAGCATTGCCACAACCACCACCAC
TCCTACCATCACCACTACAACTACCACCATCACTCCCACC
ATCACCAGCACTGCCACAGCCACTACGACTCCTAACATCA
CCACCACTTCTACAATCACCACCATCACCACCACTCCTAT
AACCACCACCACCACTTCTACAGTCACCAGTACTCCTACC
ATCACCACCACCACTCACTACCACTACCACCACTCCTACT
GCAATCACCACCATTCCTACCATCACCACCACTCCTACCA
TCACCACCACTACGACTTCTCCCACCACTACCACTACCAC
CATCACTCCCACCATTGCCAGCACTGCCACAACCACCACC
ACTCCTACCATCACCACAACTACCACCATCACTAGCACTG
CCACAACCACCACCACTCTTACCATCATCACCACTACAAC
TACCACCATCACTCCCACCATCACCAGCACTGCCACAGCC
ACTACCACTCCTAACATCACCACCACTTCTACAATCACCA
CCATCACCACCACTCCTACAACCACCACCACCACTTCTAC
AGTCACCAGTACTCCTACCATCACCACCACTCACTACCAC
TACCACCACTCCTACTGCAATCATCACCATTCCTACTATC
ACCACCACTCCTACCATCACCACCACTCTTGCCATCACCA
CCACTCCTACCATCACCACCACTCCTACCATCACCACCAC
TCTTGCCATCACCACCAACACTCCTACTGTTACCACCACC
TCTACCATCACCATCACTCCTACCTACCATCACCAACAAC
ACTCCTACACTCTTCCTCAGCAAGAATTTGCCAAGTAAAC
ATCACCACCACTCCTACCATCACCAACACTATCACTCCTA
CCACCACTATCACCACCACTCCTGCCACTACCACCATCAC
CAACTGTGCTACAACCATGACCACTCCTACCATCACCACC
ACCACTCCTATAATCACTACCCACTGCTTCTACCATTAAC
ACCACTACCACTCCTACCACAATGACTACCACCACTCCTA
ACACTACCACCATCACCAACAACACTGCTACAACCACCAC
CACTCCTATCATCACCACCACCACTCCTATCACCACTACC
ACCACTTCTGCCATCACCACCACTGTTCCCACTACTTACA
CCACCAACTCATCTCTCACATGTACTATCATCAGCACCAC
GACCACTGCTCCTATCACCTCCACTAGCACTCCAACCACT
ATCACCACTGTCACAATACTACTATCATGGCTCCTACTTA
TTAGTAGAAAGAGCAAACTATCCAACTTTCTACCTGTTTA
TTAAGATATATGCACTGAAAGCACTTACTGGAGAAAGAGG
AACATTCCTTAGATCATATCCACGTAGCCATAATACAGAG
AACCCAACGGAAATAGCAAAAGACAAAATGCCACTCAGCC
ACACAATGAAAAACGTCAAAAAGGACACACATTGAAATAT
GAATGGTGGCTATGTCTACAAAGGATCTCTACAAAGGATA
TTTTTCTTTTATTTATACTGTATATCTCAATGCCTACATA
TTTTTACAATGATTATGCATTGTTTAAATAATTTTTTAAT
TTCTAGTTTCAGAAATGAAAGATAACTTCCAACTGGTATC
TTGAGGCATTTCTAAGTAGGATTCTGTCTGGGATCGATTT
GCATAAATTATGAAACCAAACAGAGATGAGTCTGAATTCC
TGCTGGGGCACTTCTTGTCTCTGTGACCTTTCTGATCAAT
ACACTGGACGCAACGTTGAAAAAAAATTCATGATGTGATG
TATGAGAAACCCTAGGCACATAGATGGCTAGTTATCATTA
TCTGTCAAGCCTTGCTATGCTATCAAACTCAACTGTAAAG
TATGCACTCACCCACCTTTCTCATGTAGCCTTCAAGTCAA
TACAACCTTGGAGAGTCCTCATGACAGTGGAGGGCAAGAC
AGGACTTTATGGCTGAGCAGGGGTCCAAGGTATTCACACT
ATAGGGTCAGGATTTAAGAGCATGAGTTCTGAAGAAGCTG
TCTCAAGTCAAACCTTAATTTTACTCTTTACTAGCTGCAT
GATGCTGAACAAGTCAGAACCTCTCTAAGACTCAGTCTCC
TTGACAGTGAAAGGGACAGTGAAACTAGATCTACCTGGTG
ACTTTGTTGTAACTGTTGAGAGCAGAGTGTCTGGCTCAGG
GTTTGCACAGTGTCAGGGAGAGCCATTGCCTTGGCTGTGA
GGCAGGGGAAGAAATATTCCACTTAAAGACGCTTTATAAG
TCAACTTGCTAAAATTATGCCCAAATAGAATATGTGCTAG
GAAAGCAGCTTTTGGAAAACTGAATAGACTATATCTCTTG
GTGGCACTTCTCAGTTAATTTGGAAACTTTTGCAAAATTC
ACAGCTCTTTCAGTGCACAAAATTAACACAACATTGATAT
ATTAATAAAAATATAACAAAGTATTAAGAGTGATACAGAA
GTAGGAGGTGGGGTTCAGACACCAGGCCTAATTGAGGACT
GGTTAAAACAGGGAGGCAATGGAAGCACCTTTTCAAAGAC
ATGCCCAGCGTGCCATGTTTACCATTGCCATGGCAACATC
TGAGTTTCTGCCCCTTTCTATGGCAATGATCCAACAATGC
AGAAGTTACCACCCTCTTCCTAGAAATTTTTGCATGAACT
ACCTCTTAATTTGCATGTAATTAAAAGTAGGTATAAATAT
TACTGCAGAACTGCCTTTAAGCTGCAGGAGGAGCAATCAC
AGAACTATAACACTGCCACTTCAGTAAAGCTGTTTTCTTC
CACCACTGTCTTGCCCTTGAATTGTTTCCTGGGCAAAGCC
AAGAACCCTCATGGGCTAAGCCCCAGTTTGGGGCTTGCCT
TTCCTGCATCAATATTGCCTAAAAACTGGGCTACAACAGA
ACATCGTTTCAAGGTCCTTTCTTAATCCTTAAAATATTAA
AGTGAAATTCAGGAACCCAAGCTTGGAACCCAGAACTTCC
ATTTTCCCATTTGGGGTTATACAGGGAAATGTGATAGATC
ATGCCTACACACAAAACGTGATTTTTTTTTAGCCATTTAA
AAATATGTAAACTCTGAAAGAGAAACTCTTATTTAAAACG
TAATGGCAGGCTCTCCTACATAAAAATAATTTTACACCAT
ATTCTTCATTTTAATTGAATTTAGACATATATTCAGTCAT
CACCAAAATGGGTTAATTACTTAGGCTAGGACTAACTCAC
TTAGCAATCTAGGTGCACAGCTGATAAATGACCAATTCTG
TGCACTGAAAATTGAAGTTTATTAGGTATAGTCTAACTAA
GAGAGAAATTAAAAGAATAATTCTTATAGCATACTATCAT
ATCCTACCCCAGCCTACCAACAAGGCCATGGGAAATTTCT
GGCAAGCAATCATCCAACTTATACATTCAGCCAGTGGTTC
TTGGGCCAATTCCATATTAACAGTAACTTTGTAGAAACTG
CACTATTAAGAAATATTTTATTGGGCGCTATGTTCACTAA
CTACATTTGGGGTGACAGGATCAATAGAAGCCCAAACCTC
AGCATCGCACAATACACCCTTGTCACAAACCTGCACAACA
TGTACCCCCTGAATCTAAAGTTTAAAAATAAAAAATAAAA
ATAAAAGGTCAATGTGAGTGGCCGCAGGAATGTGGGGAAA
AAATAAAATCCAAATGGTCACTTTTTTAGTTTCTCCTTCA
TTGGCTTCTTTATCCTTCTCCATGTCTACAGTGGGTTTTG
GACACTGGAAACACTATTGGCACTGAGGCTATTTTTGGAA
TCATACAAATGAACGAATTCAAATGCCATTCATTATTTCT
CTCTATTGGTTTTTGGTTGCAGTCAGTATTCACTATTAAA
CTGGACATGGCATTTAATTCATTCCTGTGAATAGATTTTT
CATGAGTAATTTGCTCTGCTGGTGTTTTCACAAAAAATTA
GCTGGACGTATCTGCTCGTCAGTGCTCAAAAACCACAGGC
TCTCTCACCCTTTTAGTGGTAATCGCTGCAGCCTATAATC
TTTTAAGACATAATTTTTTTTATAGAATATTTTTCAGCTC
ATTCATCTATAAGAGAATTCAGAGTATTAGAGGAGCACTA
TTGAGCAATCACCATCATCATTATTTTTTAAAATATAATT
CAAACCACATTGATGTGTATATCCCTTTCTGGAATGGACA
AATGGAACACACCAGTGTTAGGCCCAAAGCCAAGGGGGTT
GTACAAAATTGGTCTCTGGCTAATGACATGGCAGCAGTAA
CAGCTTAAATTCTTTGAGTGACGTAAAGGTATCAAGATAC
AACAGCTAGTCAAAAAAAAAAAAAAAAAACCCTAGAGGAT
TAAATAAAATATTTCCACTAGCCTGAGCTATTCCAATTTG
GATGAAATCCAATCAGAAGGCATAAAGCATGCTAGAATAT
TAGTTTCTTGGAACAAAGCAGAATTAAGCTATTTTCTTTT
GGCTGAAGAGCAGCAATACAAATAAAACAGTGACCTTCAA
TTCAAAGGCAATGTTAATAGAGAGAAATCACAAAACAGCA
GCCAGTGATAAGAATAACTAATAAAGAGCAATGCTTCTAG
CACACTGTGAACCTGTGTATGTACTGGACTCAAATATGCC
TCTATACGATTCCTCAGGGATCTAGAAGTAGAAATACCAT
TTGACCCAGCCATCCCATCACTGGGTATATACCCAAAGGA
TTATAAATCATGCTGCTATAAAGACACATGCACACGTATG
TTTATTGCAGCACTATTCACAATAGCAAAGACTTGGAACC
AACCCAAATGTCCAACAATGATAGACTGGATTAAGAAAAT
GTGGCACATATACACCATGGAATACTATGCAGCCATAAAA
AAGGATGAGTTCATGTCCTTTGTAGGGCCATGGATGAAGC
TGGAAACCATCATTCTCAGCAAACTATCGCAAGGACAAAA
AACCAAACACCACAGGTTCTCACTCATACGTGGGAATTGA
ACAGTGAGAACTCATGGACACAGGAAGGGGAACATCACAC
ACCAGGGCCTATTGTGGGGTGGGAGTAGGGGGGAGGGACA
GCATGAGGAGATATACCTAATGTTAAATGACGAGTTAATG
GGTGCAGCACACCAACATGACACATGTATACATATGTAAC
AAACCTGCACGTTGTGCATATGTACCCTAAAACTTAAAGT
ATAATAAATAAATAAATAAATATATATATATATATGCCTC
TATAAATACTAAGGAGAAGCTGAAAGATACACTGTAGAAG
GCTCTGCAGGACACATTTTAGAAGTACCTTCTCAAACTCC
TCAGATGCCATGCAGATTTCAGAAATAAAATTTTGTTAAA
TGGGAACATTTTCCAGAGCAAAAATGCAATAGTAACAGAA
CGCAGATGGAAGAAAGACCTCAGGTCCTTGGTAGAACAAA
CTAAGTTCACCATGTGGTTTCACGTGTCAAGCAGTTACAT
CCTTGGCCATTAGGCTCTTCACTGGTTAAGTGTATAACTC
CAAGGATAGAGCTCCAAGACCTCTGAGCTACAAAAATAAT
AGTTGGCAGCTCAACGACTCTTACTAGGTGTTAAAGCCTA
ACTCCTGGACCCAGAGGGGAATTCCTGGTAGGTGCTATCC
AGGAGCATGAGGACTAAGCCAGAAGCTCCTGAAGACAGCG
GGCGATTGTGCCTTGTTGGCAGCTGCCTCCCCAGCACCTA
CCGCACTGTGTGCTGTAAAAGGCAGTTCAGATTTGTAAAA
TGAGTGAGAAGACAGTCTCACTTTAACAAGAGACATTCTC
TTTAGACACTTTAAAAAACAAATCTTGGCTTTATAATGCT
TTAAGCTAGCATGTTAAAGATTAACCTCATAGATTGCACA
AAATGTGATCTGAAAGATAAACCTCTAAAGATGAATAAAA
TGATCAGGTAAACACTGTAAGGGGATGCAGCATGATTCCT
CCCTCTTTGTATGAAATCCTCTAGTATACGAAAAAAAATC
AAGTTTTAAAACTGATTTATCTGCTTAAGAGTCAGGAGAC
CCAGATTTTAGTCCTGGATTCATCCTAAACCATCTTATAA
TTGTAGGGTTTTTTCTTACCACCCCCCTACCCCCCTATCT
TTTTTTTTTAGACAGAGTCTCACTCTGTCACCCAGGCCGG
AGTGCGATGGTACAATCATAGCTCACTGCAGCCTCGAACT
CCTGGGCTCAGGCGATCCTCCCACCTCAGCCTCCCAAAGC
ACTGAGATTGCAAGGCATGACCCACCACCACACCAGGCCC
TATTTAACCCCTTTAAGAGCCAGTTTACTCATCTCACATA
TGAAAAATAACACTAGACCAACTCGTGCCACCAGATTATT
GTAAAATGGTGAGAAAAGAATGCCTGTGAAGAGTTTTGAA
AAATACAAGTAGAAGAGTTGTTACAAAAGTAAAAATGATT
CCAAGAGATCGCTGTCATGGATTCAATTGCTTCTTGATTT
AGATTTAATTCTACTCAAGGGGCATCTCTCTGAAACTCAG
CCTATATTTAGTGAGTCCCAACACCTAGAGGACGGTCACA
TAGAGGAGGAATTAATGGCCAGTCTTGCCCAGGGTTTACT
TCTTCAAAATGTAAAATGTCCATCCCTGCCCCCTGTCCTA
ACTCACAATCTGTCCTCCATTCACACATGTAGGACATGCA
GCAGTCTCCCTTTAGGGCCCCAGGAATCAGTGATTCTGAA
CCACTTGGAAGTCATTAAGCCCTCTGAGGAATACTGGGAC
ATGTTGATATACGAAATTCTATCTTATGCAATAGCAAAAA
TATCAGTAACAGAAAATAAGAATCCATTATAAGTGTGCAA
TGAAAAATTAGACTGAGAAGCACAGGCGTCCATGAAAAAC
AGAGAAAAAGCAAACTATAACACGAGAGATGATAGAGAGT
TTCTGAGTATTCCACGGATAATCATTTGCTATGAGTTCAT
CCATTTTATCATCTTGCAGACACCTGAAGACAAGCAGGAC
CAGGCATGGATGAGCTGGTGTTTTAAGAAAAGAATTAGAA
TATTGCTAATTACCAAGTACTGACTGCATTACTATGCCAG
CCTTATTCCGAGGTTGATTCTATTAGCTTGAGAGCCCTCT
CTTAATGAATAATCCTGAATAGTTACACCCCAGATTCTTT
TTTTTTTTTTTTTTTTTTTTTTTGAGATGGAGTCTCGCTC
TGTCGCCCAGGCTGGAGTGCAGTGGCGTGATCTCGGCTCA
CTGCAAGCTCCGCCTCCCGGGTTCACGCCATTCTCCTGCC
TCAGCCTCTCCGAGTAGCTGGGACTACAGGCACCCGCCAC
CACGCCCGGCTAATTTTTTTTGTATTTTTAGTAGAGACGG
GGTTTCACCGTGGTCTCGATCTCCTGACCTTGTGGTCCAC
CCACCTCGGCCTCCCAAAGTGCTGGGATTACAAGCGTGAG
CCACCGCGCCCGGCCTACACCCCAGATTCTTGCAGGGGAG
GGTAAAATCTCACTGCAGACCCTTATCTGTCCATCATAGG
CTAAGAGAGAGATCATGGATGTGATTATGGATATGATATT
TCTAGAAAGATGATGCAGTCCATCCATCTCTCTTCTCTTG
ATATTCTAAAACCACTTCCTGAATTAAGACAGAGCAGTTA
AGCAGCATGCCATGGAACCAGATCATGTGGCCACTTATAA
AACTGCCTTTGCCCAAACGCATTCTGGAGTGATACTATCA
ATTTATAAGAACTGGCCCCTGTTGTGTCAACTGCTTTTGA
GAATATTGTCTTTTATATTATGTAGGGAGGGAATACAGCC
CGTCTTCCCTGCCCTTAGGTATCCATGAGGAGGGGCTTTC
CCTGTTGCCCCACTGTTTTCACCTGTCCAAGGAGATAGAG
TGAACTTCCCCATTGATAAACTGGGACGTAAGACTGAGCA
TGTGTAACTCAGTGCTTCCTCTCTCCCTCCTTGGTGGAGG
CCAGGTGACCTTGGGCAGCACTCATTTGCTCTGCTCCTCC
AGAAACTCAGGTTTACAAGGCCAGGCCTCAAAAACAAAAA
TGTGCCTGCAGCTCATCACCGCCCACAGCTGCATGGGCAA
TTCTTGTTCTGGGGTTTGGTATTAGGAAGCCCATTGTTGC
CACATACCCAAGCCACTTTCTGTAATGTTATATTATCAGG
AACAATGCTGATATTGAGATTTCCATCTTCTTCATGCCTT
CATGTTGTCTCTCACTTGGTTCATAACATGGAAAAGCAAA
ATGTTATTTTGGGGCTATGCCTGTGATTTAGCTGTTGTCT
CTCCCCTCTAAACATATCTTTTTATCTTCTGTTTTGTGAT
GCTCAGGCTGGACCTCTGTAGGCCAACCATGTTTCTGACT
TTGCTGTCAGCTCCAAAGAGACTGCAAGGCTGCAGGAGGA
AAGGGGATGTGCTCCTTCCTGTCTGCTCCCTGCTTTCAGC
TTCTTGCTCCTATCTGCCACTCCCTAACAATGCTAGGCTA
CACCATTTCAGTATGCAGTTTCTCCAGCATTCGTAGGACC
AGTCTCATTCCCTCAAAGACACCACCCCCAAGACCAGCCA
GTGTCACCCTCTTGGGCGTAGGGACCCAGCCCAGTAGGGC
CTTCAGCCAGCTCAGGCAGCACTAACTGAACTTTTCTCAG
CAAACGGAAAATACCAACAATGCGGGAGAGGCAAGCCCCC
AAACTGGGGCTTATCCCAGGAAGGTTCTTGACTTCAACCA
GGAAAGAATTCAAGGGCGACCTGGTGGTGTTAGACAGCAA
TCATCTTAATGAAGGGTACTGCTCCTTGCAGAGCAGGGCT
AACTCATGGGCAGCATGCACAGAGTCAGCAACATATGGGC
TCCTGGAACTGTGTTTATTCCCACTTTCAATTACATGCAA
ATTAAGGGGTGAGCTAATGCAAACTGAGGGGTGGGTTATT
TAGAACTTTCTAGAAAAGGGGCAGTAAATTCTGGGTTGTG
GCCATGGTATTCGTAAACTGTCATGGGGCTGGTGGGATGT
CTTATGCTAATGAGCAATGAGGGCAGCTAGGATGGCTTTT
GTCGCCATCTGCTGGTTTCCGCCAGTTTCTTCACTTGACC
CTGTCTGGACCAGATCCTGTTTGGGTCAGGAGGCTTGTGA
ACACAAAATAAGTCTTGCCAGTTTCCTACCTCACCACCAT
TAATCCAGGATGTATTCTATGGGCGCAGAACATGAGAATC
ACTAGAGCTGATCATCAAGAAGGACTCGAGCATCCCCACG
AAGCCCGATCACTGGGGACGTCACTGTGGTTGATGCACAG
CGAGGGCTGACTCCCCCTCCCTGCTTCCACACCACTGTGA
CCCTCTCTGTGGTCACACAAAGCCATAACAGGGCATGACG
GAGTGACTCACTGGTCCTGGAAACAGACAGCGACCCTATA
GGTCCTGGGGAATCTCTCCTATAGTGACATGGACAACAAA
GGGCACTAATGGATGTGGACCAAATCCTGTAGAGAAAGCC
AACAGTACCTGGTTAAATGGGAAATGGCCTTTTCATTTGT
AACAACAAAGCTATGCTAGACACTTGGCTCTCAGAACCAC
CCTGACAACTACCCTAACCAAACGACACTTGAGAATGTAA
AATAACCATTGACAACCAAACGCCAAATGCCAAAATTTGA
GTGGAGATAGGCCACAGTTAAGAATAAAAGACACGGGGCA
CGTCACTGTTTAAGGACAGACTCTGAAGCCAGGTCTCCTA
CTGAAGATTGCTAAGATTAGGAATTCCAGGAAAAGTTTGC
CCCTGTGTCTATACACAGATGACCAAAGGAAGGAAGAAGA
AAAGAGAGACTGCCTTTGGGGGAAGAGCTAGGCTCAAGGC
TGTGACAATTCTTTCCCTCCCCTCTCCTGCAGCACAGCGG
TTATTGTACTTGCACGCTGGTTCCCTCTCCTGGGTGAAGG
GCTTCAAGACAATCACCTTGAAGTCTGGGGACGTCTACAA
GAAGGGTGAACTTGTATCACACTTGGGGCTGTGTTTGCAG
GGTTCTAGAACCCACAGGCCACTTCACTGCCATCTTCAAA
CATAGTAAGAAGTCCTCAGGAAGAAATCAGGGTGGAAGAG
TCAGGATAAGAGAAAAGGCTCTTCTAGAGCCCTGCTGTTT
CATGAGAAACCAGGAACTTCTAGGTCCCCAAGGACACACG
CAGGCAGGCAGGGCCGCTGGGTATCCCAGGAGACAGCCCA
GGGAAGCAGCCCTGCCCCCTTCCCCACACAGAGGATATGC
CAATTGAGCATGAAAAGCCAAATGAAGTACCAAGGCAATT
GTTCAAAATACTGGTCCAATCCATTAGCAGGTGACAATAT
CCACTTAAAGGATGAAGACCAACATTCGCTTTTAATGAAC
TACAATAGAACAAATATAATATCAGAGTGGGCTGCATTTT
TGTTCTATGTATATACAGGGTCATGGTGAGTTTCCTTCCT
GGAGTCACCATCACAAACTGTGAAAGCCACTGACCTAGGG
AATTAATTGTCCAGACATCGGCACTGGGCACAGTAAACTT
GCCACCAAATGCTCCCAGTTGTTTGGGTAAGCAGATGTAG
CCCACCCCACAACCAACAAAAAAGAGAGAGGAAGAAGGGA
GGGAGAGAATGAAACATCAGTTCTTGCCTTTCCTCACCCC
AACAGCCCCAGTGGCTGCAGAAATCTGTCTGCCAGGTAAG
GGAAGGAGAGATGAATGGAAGGCTGAATTTGAGAATAACA
CTAACAGTGGCTGACAGTGTCATAAACCAATTGATGAGAC
AAAAATCACCAGAGCAGACTGTTATAAGACAGAATAGGAC
CAATATTTTAAAATGTTTGCTCTGGATAGGCCATCAGAGA
AGTCTGATATAGCAGACATGCTGTATGAAATTTAACCTTT
GATGTAACCACGGGATTGCACAGAAAGAATTAACGCTCAC
TTAAACCGGACCAGAAATAAGTTCTGTACAAAGAGTAAGG
TCATAGCCAGCGCATCTGATCTCACAGCAACAATTCTGGA
AGCAAGGGAAGAAGATCATCGCCATTCTACAGACCTGAGT
TTACAGGTCTTCCTGCAGGAGCTTCCTGCCCAGATGCTCT
GCCTGCAGTTACGGTTGACCCCTGAACAACACAGGTTTTA
ACATGTGAGTCCACTCATAGGCAGACCTTTTCTCAATAAA
TACAGTCTGTATCAGGGGGTTCCAGATCCTTAATCCAACA
TGGATCAAAAATACAGCATTTGCCAAGTGTAAAACCTGCC
GATATGGAGGGCTGACTTTTCATATTCACTGAAAACAAGA
CTTGAGTACACATGGATTTTTGTATCTACAGGTGTCCTGG
AATTAATCCCCCATGGATATCAAGGGACAACTGTAGTACA
TATTGACACCAAGGGGAAAATGATTCCTTCATAATGGTCC
TAAAGGCCCCCGAAGTTTAATTCCCATAACTGACATTAAT
CATAGCATATTTTTCCATTTGCTTTTGGGTGGTTTTTCCC
CCCTACAAAAATCTAATTGTCCCAACACAGAATAGCGGTT
TTTTCATGCCATGACAGGGGACTGGGAAACATGTGGGAGA
AATGGTACAGTGGGCAGAAATGCCCCCTTGGTTTTTTTCA
AGCCCATGGCCAGCATCCAAACAGCTGCTACCCTGAAATA
ATGTTAAAAGGGAGAGGAACATGATGCTACCCTGATCGTA
AATAAGCATATTCTTCCACATGGGTCCTCTTTTTCTTTTC
ATGATGTCTAAAGAAGTCATGATCTACGCTGTGTGGATAT
CTGTTTGTCTTGCTTTGTTTAAATTTGGGAAGTTTCATTA
ATAGGAGTTTGGTTCAGGATGTTGAGGCTTCCGTGGTGGA
TCCAAAGCAATTGGTTCCAGCTGCCAAGAAGAAAATGAAT
ACCTCTGAGTGGAATGGACACAGAATAACATCCTTGACTG
GGACTAACAGTGTTTGAAGGACTGCAATGTTTATGCTAGA
GACACTTGTTCCAGTGTGGATAAGTAGAAAGATCTATTTC
ATACAGCAGTCCAGGCAGAGCTGTCCGCATTCTACAGAAC
CCCATTTGTATCAAATACCATGGTCATTCCAGGTTAAGCA
CCTCTAGCATACTGTGTTTTTTACTCAAAAGTCAAGCTTC
TATCAAACATGAAAAAGAAGCCCGGATTTGGGAGGAATCT
CTTCCTTTCTCTCAACAATAGTTTCCGAATATTGGAGATA
TCATTTTTGAAAGTCCTTAAGGCAGTGCTTTTTTTTTTTT
TTTTCGAGATGGAGTCTTGCTGTGTCACCAGGCTGGAGTG
CAGTGGCGTGATCTTGGCTCACTGCAAGCTCCGCCTCCCA
GGTTCATGCCATTCTCCTGCCTCAGCCTCCCAAGTAGCCG
GGATTACAGGTGCCTGCCACCACGCCCGGCTAATCTTTTG
TATTTTTAGTAGAGACTGGGTTTCACCATGTTAGCCAGGA
TTGTCTCGATCTCCTGACCTCGTGATCCTCCCACCTCGGC
CTCCCAAAGTGCTGGGATTCCAGGGGTGAGCCACCGCGCC
CAGCCAAGGCACTGCTTTTCAAGAATTTCTGTTTACTTCT
TGATTTTTTTTCATTGTTTGTTTTTCTTTTTTTCTTTTTT
TTTTTTTTTTTTTTTTAGCAATAGAGCCCTTTTTGAGATG
AAATCTTACTGGACTAATAACAGATAGAAATCGAAGGACT
CTGGATGAAGCTTCCCTTTCAGCCTTCCCTAAGGCATCTC
TGAGGCTCCTCAGAACACAGTTTGAAAAGCACAGCCTTCT
GGTGTTCTGAAGAGAATACATGGATCCAAAAATGTTGAAC
AGCTATAAATATCAGCAACCCCAGGTTGCCAAGTTTTTGT
TGCTGCCCCAAGTCCATATGATATCAATGAACATTTCATT
GTATAAGGTCTTTAAGAAAAATAAAAGATTTATATCTTTT
GATACAGTTTTGATATATCTGATTTAATAAATATGCATCA
AATATTAATCTCAGCCAGATTTATTTACTTGGAGCATGAA
GCCAAATCCTCAACTGTGGTACTAAGGATTTTATTAGAAT
TCTAACTTTCCAGAGAATATTTTTAAATATTTTCTTCTAA
TTTTTTCTTTCCTAAAAACTTTTTTTCTTTTTTTGCCCAT
CTGTAGTATGGAAAAGAATAAAAAGCAGATAACATTATCC
ACAATACTCCAACCAGGGACAGCCTGAATTAATATGTTGA
CATAGCTCCTTTCAATCAGCACAGTTCTTATATGTATTAT
TTCCTCTGTTTCTCTCACCAGCCCAGCGAGGTAGGTAGAG
CTAATGTTATTGTACTCATCTGGCAAATGAGGACGTCATT
TCTCACATCAGGACAGACCTGGCTCTGGAAAAAAGCTGGG
AAAAGTTCCAGAATGGCATGCCCATTTTCCATTGTCAATT
TTCATGATCCATATCCACAGGTGCTGTTCACCCCAAATGA
AAATGTAACCCTTCCAGTGACTTCCTGCAGAGGTAAAGTA
AATTACCTGTGGTTATCAATGCAGTCAACGTCAGAACTAG
GTATGCAACGTGAGGTGACTGGTAGCAACTTCCTCCAACA
AACCTGTAAACGAAACGACAACACAATTCCTACCTGCTGC
TCAGAACCACTTCTGCCCTGTGACTATCTGGGAGAAGGAA
CCAACTTACGAACTTCACATTTTAGCCCTCATGCAGAAAA
GCCCCAAGGGAAAAAAATCACCCAATGGTAGAAAACTAAA
AGTAGCCAAGTTTAGGGAACGGCAAAAATGAAGCATTAGA
AAAGCTGAGAAGAGGCCGACTGCAGTGGCTCACACCTGTA
ATCCCAGCACTTTGAGAGGCCAAAGTGGGAGGATCGCTTG
AGGCCAGGCATTCAAGACCAGCCTGTGCAATACAGTGAGA
CCCTGTCTTTACAAAAAATTTTTAAAATTAGCCAAGTGTG
GTGGCATGCACCTGTAATCTCAGCTACTTGAGAGGCTGAG
GCAGGAGGATCGCCTAAGCCCAGGAATTTGAGGCAGCAGT
GAGCTATGATCATGCCACTGCACCCCAGCTGGACAACAAG
GTGAGACCCTGTCTTAAAAAAAAATTAAAGAGAAAAGAAG
AAAACATCCTGTCGTAAAAGCAAAGAGCAAAGAGGAGAGG
AAGAGAGCTTACAAAGACAGATAAGTCAAAAGACTATAGT
GGGGTACATGCAAGTAACCAAGTCCTTGGCAATGAAAATT
CATTATGAGCAAATCTCACCTCACAATAAACTCCCAGAGG
AACTAATTACACTAAATGTTCTGGCCATGACTTAGGGAGT
AGTCATCTCTAAGGCACCGTTGGGTATATGGAAGTTGCCA
AGCTCTGTAGCCAACAGGGGCTGCTTCAGTGTCTGTCTCC
TGTCAGGTTAGTGTTCTATCAAGCCTGTCAGTTGCAACTT
ATTTTGTGTTAGGAGACAAGCTGGCACACTGTATAAAGGT
CAAGTGGAAAACTGTCCCTTCTGCTACGTCGCTGTCATCA
GCTACTAAAGGTCATTCCGCACAATACATGGCTGTGACGG
AAAATAACTTTGTTTGTCTACTGTGACATATGAAAAAGTC
CCTCTGCTGTGAGCTTTTTGGTTTCTCTCTACTCTCAACA
GGCATCGAATTACGTGCACTAAGATTATCTAAGAAAATGA
TTATCTAAGAAAATAATCAGTTCGCAAATAAGTTTGAACA
AAAAAACACAAAGAGATTAAAAAGCCTATCTCTAGCATAT
CTAAAATATCTAAATATTTTACCGGTGAGTATAATTTAAC
AAACATTCATTCTGAATGATATATAACCCAAATATTTAGC
ATGCGCCATCTCATTTAATTCTCCAAACAACCCTATTATC
CCATTTTATAGATAGAAAAAATAAAGCTTAGAAAGAATAA
TTTGTCCAAGCTTATATAGCTAGCAAATGGCAGAATTAAA
CTTTGCAGTTAGGTTTTTAATGAAGTTGACCCGAAAAGCA
CTAATACTTTATAATTCTATTGTTAGTAGAATTATCAGCT
ATTAATAATGTAACAATGATAAGTGATAATAAGATGAATT
CACTTGTTCATCCAACAACCACTTCTTGAGAGGCTATTTT
GAGCAGGCACTATGCTAAGTGCTGGGGATAAAAAGTAAAA
ATGAGTAGGGTCTCTTTCTTTCCCCAGGAGGCTTACAGTT
TAGCCAAGAGGACAGCCAATAGCTATACTAAAACACAATA
TGTATGAGGATAGAGAATATACCGAGCACTCAAAAGAAGG
GGCACAGAAACCAAGTCTTTTTTGTTTTTTGGAGACAGGG
TCTTGCTCTGTCACCCAGGCTGGAGTGCAGTAATGTGATC
ATAGCTCACTGCAGCCTCGACCTCCTGGGCTTAAACAATC
CTCCAGCCTCAGCCTCCCACGTAGCTGAGACTATAGATGC
ACAGAACCATGTCTGGCTAATTTTTTATAGACATGGGGTC
CTGCTATTTGCCCAGGCTGGTCTATAACTCCTGGCCTCAA
GTCCTTCCACGTCAGCCTTCTAAAAAGCTAGGATTGTGAC
ATGAGCCACACCATGACCAACCAGAAACCAAGTCTGGATG
ACCTAGTAGGAGAAGGAGGTGGTAACTGCAGGCAGAGGTA
CTAAACAGTGGACAAGGCAGTACGCCTGCGGGAACTACTG
AGGGACTAAAGAGAAAGTTGCGGCCGGGCACGGTGGCTCA
CGCCTGTAACCCCAGCACTTTGGGAAGCCGAGGCGGACGG
ATGACCTGAGGTCAGTAGTTCAAGACCAGCCTGGCCAACA
TGGAGAAACCCCATCTCTACTAAAAATACAAAATTAGCCG
GGTGTGGTGGCACATGCCTGTAATCCCAGCTGCTGGGGAG
GCTGAGGTAGGATAATTGCTTGAACTCAGGAGACAGAGGT
TACAGTGAGCCGAGATTGCACCATTGCACCCTAGCCTGGG
CAACAAGAGCAAAACTCCAACTCAAAAAAAAAAAAAAAAA
AAAAAGAGAAACTTGCTTGAAGTGGGGAAGGAATGGCAAA
AAAAATGAAGTTAGAAAACTAAGCAAGGGCCAGGGCAAGA
AGCTGTTTATGTCAGGCCATATGTAACATTTGTCCTGATA
GTGACGTTAGTCACAAAGAGAGATGAAGTAGAAAAGCAAT
CGTAAATGAGTTTTAGAAAGAAGACTGGTTACAACATGAA
GGATGATTGGAGAGGGATTGAAGGATGATCGAAAGATGAT
TTGGAGGGGGATGAAAATAGAAACCAAGGACCCATTAAGA
GGCTAGTGCGTGTGTCCAGACAAAACTTACGAGATCAAAG
GACAGAAGGAAGAGATACTTAGGAGATAAAATCGAAAAGG
TGTAGTGGCTCATGTCCCAGGAGAGCTGAAAGTCCACAAT
GACCCCCAGGCTTTTTTTTGCTTGACTTGCCATTCATTGT
AATAGGGGATATGGCAAGAGGAGCTGGGCTGAGATATAAC
AAACATCAGGAACTTCTAGAGGGATGGTGGGAAAAAGATA
GTCTTTAGATCTTAGTTTGGACATTCTATACAATAGTATT
GGAAAATAAAATGGTGCCGTGAATTCAAGTCTTTTTCTTA
TTAATGAAGAGATTTGACTGTCAAGAAACAAATGGACAAT
GAAAGCAATTCTCATGCTATGACAAGCAGGCAAATGAAGT
AAGGAGGTCATGGAATTGTCTGATGCGTTCATACAACACA
TAGAATTATTGAATGGTGCTCAGTCTATGGGACCTGGAGA
CTTTTGGCAATGAGAAGATTGCTGGAGTGATCTCTCTTCT
TCACGGCTGCTTATTTTCCAACTCCACTCAGTACCTACTC
TGAATACATGATCCTTGCCACCTTGACCCACTTGATCTAC
CTTTCCTCATCGATAAGCAAAACTGAAATGGCCAATGCAG
GACCCCACGCCTATGGCTCAGTGAGACAGAGTCAGTAGAG
GGAGGCAGGCCTTGGCTTTTCTGACCAGTTCAAACTGTAG
CAAGGCTCCAGACTCCAGATCATACACAATCAGCCTAGAG
ACCCCCAGCTACCACTACCAACACCAAAGCAGAAAAGAAC
AATCCCTCCTATAACTTTCTACCCACTCGTGAGATGCCCT
TTGGTCCTGCCAAGGGCCTGCCTTCCTCCAACTGAAGACC
TTGATAAAACTTCAAATATTTATATACCATAAAGGTTTTT
ATTTCCAAGACTTGCAGGAAACTTACTCAAATTTCCCTAG
AGAACTTTTTTTTAATGGGCCACAATTCCTCTCCCAAAGA
CAGGACCTCTAGAGCCGCTGATGCATTCACACCATGCTTT
GAAGCCCTCGTTGACTTAGGAATAGGAACTGGGCCAAGCA
ACAGGATGAGAGAACAGCCAAAGACAAGCTGCAGAGCTTG
CTAAATCTGGAAGGAACCGCCACTCAAGATTTTCTTCTGG
CGTGCCTCTCTGCCATCCAGAACGTGTTGGTAGTGGATTT
GATGTTGATTTTTTATTAGACAGGATGCAAGATTTAATGA
AGTGCCTGGACAGTTTATAAAAACAAATTAGCTGTCCAGT
CCATCACCCAGAGCAAGGAGTTCCACGAAGGAGCACTGGC
ACCATCTCATTGCCATTATGCAAAGGAAATGGACTCCATG
TTTGTAAATGACCATTTAAATAGAAAGATTAAATGGTTAC
CTGAGAATTGCACCTTAGCCTTCTCTGCCCATGAGGGTGA
AGGCCACAAAACAGCAGAGACCCACAGAAACATAATCAGA
AGACAGAAAGCTTTCAATCTCTCTTTCTTCAGTCTTGTCT
TTAGTATTCCATGTATGTCCCATTTTCCTCCTTCCCCTTT
CCATTTTTTTTCCTTCCACTCTCAAAAGCAGGATTGCCAG
TTCTTTCAAAGCCCAAGCAGGGTTTCAATTTCATTTTCTC
AATGTCATCCAATGTCATGCAACAAAGCATCAGGCAGAAA
ACGAGATTCAAGGTCATGAAATTTAGACTGCAGATAAAAA
AAAAAAACAGTTTGCCATACAAAGATGTGAAGAGTAGTCA
AGCTTTAAATGCTTCATTATAATTTGCATGTTTTAATATA
TATTGCTTTACTTCATTTCCAATTTTTTTTCTTGCAGATT
GAAAGAAATCAGGCTATGTGCAAATAAGCTTCTTATTGCC
AAATAGAAAAGAAGCCAAATCATTCCATCTTATTTTCTGC
ATGCTATTGGCACTAACTGCTGGCAGGGAGATTTTTCAGA
AGCATCCACACTTTACACAGTGTTTTCTAACATGTAGCAC
CCGGGGGTAGGGGGTAAGTGGTAGGTAGAAAAAGAAAAGG
GAGCAAATAACTCTTCAATACCTCCAGGCACTGTGCAGGC
ATCTCACGCACATCATTATCACATTTAACCTTCCACCCAC
ACAGCAGGATAGGTATTATTATGCCTAGTTTATCCAGGAA
CAAGCCAGCGCTCAAGGACAGAAGACAAAACAAAAGTGTG
CTGCGTGGCCACACTGACATTCTGGTCTCCTCACCCAGTC
CCCCTCCATTCCCGGCTGAGCTGTCCTCATCCAGAGGTAC
AGAGACAGTTACTAAACATTTCACGGCTCTTTGCTTGGAA
ACTATACCTCAACTAACAATATACTAAAATTTAAAACTAA
ATATGTAAATAAATGCATTAAATTTTTCACAGCTCATGAA
GGTGCTTTTAGTACTGACTATCCCAGGCTGATTAAGAGTT
GATTATTTCTAAATGGCACTTCATGTAGACATAGAAGAGT
TAATTCTGCCAACTGAATTCATCAATCAGTCAATTCAGTG
AGAAAATGTGGTCCAATCAGTCCCAGAGTATATATATGTG
ATAACCTATTGATGGGTTGAACTTTTCCTGAGCCCAGCAC
ATAAAGCTCCCGGAAAAAGCCACAGTCAGAGACAATCAAA
GGTTACTTTGCTCCCCGGTAAAGATCAGACAAAAGTCTCT
GGAAAATCTGTTGCAAGAGGCACCTTCAAGCTAACATGTA
AGACCAGGTTTTGGGATGGAAATGACTGTATTGACCAAAT
GAATGAACTCTGTAAGGAGTGTTTTCATTTTAATCTTCTT
TAGGTATTTTTAACATCCCTCATTTTTAAATTCATATGCT
GCTCTCAATCATTCCTAATTGCTTCGTGTGTGCATGTTTC
ACTAGGCAATAAGCATACTAGCTACTATTTTTATCTGCAC
TGCACCAGTTCCCCCATCTTCTCCTAACAGATGTACCCAC
ATCATCACAGAGACAGACAGGTAACCAGGCTTGGCTAATT
ACAGTACCTCATCCCTTTGGTTATAGTCATTGGTCCAAGG
AGTCAGCATGTAACCCAATCCTTTGCTGAAGGTTTTCATA
CTGGATCTAAGAGGGGAAGTCTCTTTTTCTTCTCTAGTAG
TGGTGTTGTTAATTCAAAAGTCTTCAATTGCCACATGGAA
TAAAGTGGTGTGATCATTTTAAAATATGCCCACAAGTTCT
TTGACATTCTTCCATCAAAAAAATGGTCTAATTCTTCTCC
CCTTGAAGATGGGACAACTTTGATGACTTGTTTCAAATGA
ATCCATGTGGTGGAAGTAACAGCATAATTTCTTAAGATAG
ATTCATAAAAGATGATAGAGCTTCCTCCAGCATACTGTGT
GTGCGCGCGTGTGTGAGAGACTCCTCCATCTCTTTCTGTC
TCTCTCTCTGTCTCTCTCCCTATATCTTTCTCTCTCTCTC
AATCCCTCTCTCTCTTTTTCTGTCTCTCTTCTCTGTCTGT
CTCTCCTTGTCTCTTTCTCTCTCTCCTATCTCTCTCTCTC
TCTCCTCTCTCTGTCTCTCTTCTCTCTTTCTGTCTCTCTC
CCCCATCTCTATCTCTCTCTTTCTCTCTGTCTCTGTTTCA
TACATACCTGTGAGTAGAATTGCTGAATCATATGGTGATT
CTATGTTTAGCTTTTTGAAGAACCACCAAACTTTTGTCCA
CAATCATTGCACAATTTGGAGTTAAACTTTGTGTAAATTG
TGAGACAGGCGTCCAACTTTATTCTTTGGATGTGAAAATC
CAGTTGCCCCAGCACCATCTGTTGAAAGAACTATTTTCCC
CCGTTGAATGAACATGGCACCCCTTGTTAAAAATCAATTG
GCCACAGATATATGGGTGTATTTCTGGGCTATTTCACATT
TTTCAATGTAAACTCTATTTACATGTTTCAAGGTAAAATC
TATTTTACATGTTTTAAAGTAAAAGTCTTTCACTTCTTTG
GTTATGTTTATTTCCGAGTATTTTATTATTTTAAATGCTA
TTATAAATAGAATTATTTCTTCTTTTCCATTTGGGATTGT
TCATTCCAGGTAGATAAAAACATGACTGACTTTCACACCT
AAAAGTTTATAGAATTTGTTCATTAGCTCTAGCAGCTTTC
TTGTGGATTCTTTAAGATTTTCTACAAATAGGATAATGTC
AACTGCAAACAGAGATAATTTTACTTGTTCCTTTCCATTA
TGATGCCTTTTATCTATTTTACTCTGACTATAAATTGCAG
TGCAGTGTTGAATAACAACAGTGAAAGCAGGCATTTCATC
TTGTTCCTGATCTTGAGAAGTTCGAAGTTAGCTATCAATT
TTCATAAATGTTTTTTATCATGTTGATGAAGCCCCATATT
ATTCCTAGTTTTAACAAATTTTTTATCATGAAAAGGTGTT
GGATTCTGTCAAATATCTTTTCTGCATCAACTGAGATGAG
CGTGTGTGTGTGTGTGTGTGTGTGTGTTTCCTTCATTCTA
TTAATGTCATGTAATTTTATGTTGGAGCACCCTTGAATTC
CTAGGATAAATTCTACGTGGTCATAAATTCCACTTGGTTG
TGGTGTATAATCCTTTTAATGTGCTGTTGGATTCAGTTGC
TAGTATTTTGTTGAGGATTTTTGCAGCTGTATTCATAAGG
GATACTGGTCTGTAATTTTCTTTCTTGTGATGTCTGCATC
TGCTTTGATATCAGGATAATGTTGGCCTCAGAATGAGTTA
TGAAGTCTTCCCTTCTCTTCTACATTTCAGAAAAGCTGGA
GAACAATTGGTTTAAATTATTCATAAATTCTTGCTAGGAT
TAACCAGTGAAGCCACCTGATCATGGACTTCTCTTTATCA
AAGATTTTTGATTATTCACACCATCTCTTTATTTCAAGAT
TTTCTATTTCTTCTTGAGTCAGTTTAGATAATTATTCACA
CCATCTCTTTATTTCAAGATTTTCTATTTCTTCTTGAGTC
AGGATAAAAAATCCTATTTTATCCATTTTATCTAGCCTAA
CCAAGGAATCAAAAGACCTCTACAAGGAAAACTACAAAAC
ACTGCTGAAAGAAATCATAGATTACACAAACAAGTGGAAA
CACATCCCATGCTCATGGATGGGAAGAATCAATATTGTGA
AAATGACCATGCTGCCCAAAGCAATCTATAAATTCAACCC
AATCCCCATAAAAATATCACCATCATTCTTCAAAGAATTC
AAAAAAACAATTCTAAAATTCATATGTTCCATACGGAAGA
GCCCACATAGCCAAAGCAAGACTAAGCAAAAAGAACAAAT
CTGGAGGCATCACATTACGTGATTTCAAAATATACTATAA
AGCCATAGTCCCCCAAAACAGCATGGTACTGGTATAAAAA
TAGGCACATAGACCAAAGGAACAGAATAAAGAAACCAGAA
ATAAACCCCAATGCTTACAGCCAACTGATCTTCAACAAAG
TAAACAAAAACATAAAGTGGGGAAGGGTACTCTATTCAAC
AAAGGGTGCTGGGATAATTGGCTAGCCACATGTAGGAGAC
TGAAACTGGATCCTCATCTCTTACCTTATACAAAAATCAA
CTCAAGATGGATTAAGGACTTAAACCTAAGACTTGAAACT
ATAAAAATTTTAGAAGATAATATTGGCAAAACCCATCTGG
ACAATGGTTAGGCAAGGATTTCATGACCAAGAACCCAAAA
GCAAATGCAATAAAAACAAAGATGAATAGCTGGGACCTAA
TTAAACTAAAGAGCTTTTGCATGGCAAAAGGAACAGTCAG
CAGAATAGACAGAACCCACAGAGTGGGAAAAAATCTTCAT
AATCTATGCATCTGACAAAGGACTAATACCCAGAATCTAC
AACAAACTCAAACAAATCAGTAAGAAAAAAACAAACAATC
CCATCAAAAAGTGAGCTAAGGACATGAATAGACAAGTCTC
AAAAGAAGATATATAAGTGACCAAGAAACATAGGAAAAAA
TGTTCAACATCACTAATGATCAGAGATATGCGAATCAAAA
CCACAGTGTGATACCACCTTACTCCTGCAAGAATGGCCCT
AATCAAAAAATTAAAAAAAAAAAACAAACAGTAGATATTG
GCATGGATGCAGTAAACAGGGAACACTTCTACACTGCTGG
TGGGAGTGTAAACTAGTAAAGCTACTATGGAAAACAGTGT
GGCAATTCCTTAAAGAAATAAAAGTAGAACTACCATTTGA
TCCAGCAATTCCACTACTGGGTATCTACCCAAAGGAAAAG
AAGTCATTATTTGAAAAAGATACTTGCACGTACATGTTTA
TAGTGGCACAATTCACAATAGCAAAATCATGGAACCAACC
CAAATGCCCATCAATCAGTGAGTGGATAAAGAAACTCATA
CACACACACACACACAAACACACACACACACACAATGGAA
TACTAAGCAGCCATAAAAAGGAATGAATTAACAGCATTTG
CAGCGATCTGGATGAGATTGGAGACTGTTATTCTAAGTGA
AGTAACTCAGAAATGGAAAACCAAACATCATATGTTCTCA
CTGATAGCTAAGCTATGAGGATGCAAAGGCATAAGAATGA
TACGATGGACTTTGGGGACTTGAGTGGAAGAGTGGGAGGT
GGGTGAGGGGAAAAAAGACTACAAATATAGTGCAGTGTAT
ACTGCTCGGGTGATGGGTGCACCAAAATCTCACAAATCAC
CACTAAAGAACTTACTCAGGTAACCAAAAACCACCTATCC
CAGTAACTTACAGGAAAAAAAAAAAAAAAAGCCAGGCACA
GTGGTGTGCACCTGTAGTCCCAGCTACTTACGACGCTTAG
GTGAGAGGATTGCTTGAGCCCAGGAGTTTGAGGCTACAGT
GAGCTATGAACATGCCACTGCACTCCAGCCTGGGTAACAG
ACTGAGACTCTTGTCTCTCTCTCTCTTTTGCTTTTTTTTT
TTTTGGAGACAGAGTCTTGCTCTGTTGCCCAGGCTGGAGT
GCAGTGGCACGATCTCAGCTCACTGCAACCTCTGCCTCCC
AGGTTCAAGCGATTCTTCTGCCTCAGCCTCCCAAGTACAG
GCACCCACCACTACACCTGGTTAATTTTTGTATTTTTGTA
GAGACGGGGTTTCACCATGTTGGCAAGGCTGGTCTCGAAC
TCCTGGCCTCAGGTGATCCGCCTGCCTCGGCCTCCCAAAG
TGCTGGGATTACAGGCATGAGCCACTACACCCAGACTTGG
CTTTTAAAAAATAATTAATAATAATAAAGTAATTACTGAC
AGAGGACTTAGTTCTGCTGTTTTATTTATTTTCCACATAT
CGTATACATTTTTTGTCCCTCATTTCCTCCATTACTGCCT
TGTTTTGTGTTTAGTTGATTTTTTTAGTATTAAGCCATTT
TATTTCCCTTTTGATTTCCTTTTGTGCATATTTTATTTGT
GGTTGCCATGGGGATTACATTTACATTCTTAAAGTTATAA
CAATCTAATTTAAACTGATACCAACTTAACTTCAATAGTA
TATAAAATCTTTGCTGTTACATAGTTCCACCCTTCCTTAC
ATTATTATTGTCACAAATTCCATCTTTTTACCCTGTGTGC
CCAGTAACATAGATTTATGACCTTACAAATAATAAATTTT
CTGTAGTTGTCTTTTAAATCACAAAAAAAATAAAAAGTGA
AGCTATAAATCAAAAATACAACAATGCTGGCTTTTATATT
TGTCAATATATTTACCTTTACTGAGATCTTATATTTCTTC
ATATAAGCTGCTGTCTAGTGTCCTTTCATTTCAACCTGTA
GGACTCCCTCTAGTTTAATTTCTTGAAGAGCAGGTCTAGT
GCTAATAAGCTTCCTCAGCTTTTTTAAAAATCTGAGAATG
TCTTAATTTCCCCCTCCATTTTTGAAGAACAATTTTCCTG
GGTATAGAATTATTGATTGACAATTTTTTTCCACACTTTA
CTTTTTTTTATTTTACTTTAAGTTCTGGGATACATGTGCA
GAATGTGCACGTTTGTTATATAGGTACACATGTGCCATGG
TGGTTTGCTGCACCTATCAACCCATCATCTAAGTTTTAAG
CCCCACATGGCATTAGGTATTTGTCCTAATGCTCTCCCTT
CCCTTGCCCCCTCTTTCCACACTTTAAACATGTCATCCGA
TTGCCTTCTGGCCTCTACGATTACTGATGAGAAAATTGCT
GTTAATTTATTGAGGATCCCTTTTATGTGGCAAATTGTTT
CTTTCTTGCTACTTTCAAGATTCTTTATGTCTTTGGCTTT
TGACAGTTTAATTATAATGTGTTTCCATATAATCTCTTTG
CATTTATAGTCCATCGAGCTCTTGAATTTGTAGATTCATG
TCTTTCAACAAATTTAGAAAGTGATCGTCAGCCATTATTT
CTTCAGATATTCTTTCTGGCCCTTTCTCTCTCCTCCTTTT
GAAACTCATATATATATGTGTGTGTATATGTATATATATG
TGTGTGTGTATATATATATATATTTGCTTCATGATGTCCT
AGAGGTTCCTTCAGTTCTCTTTACTTCTCTTCATTCCTTT
TGCTTTCTGCTCTTTAAACTCAATAATTTCCATTGTAGTA
TCTTCAAGTCCACTGATTCTTTCTTCCACCTGCTCAAATG
TTCTGTCAAACCCTCTAGTAAATTCTTCATTTCAGTTTTC
AGTTTCCAGCTTCAGAATTTCTGTTTGATCAATTTTCATA
ATTTCTATCACTTTACTTCTCATTTTGTTCATACATTGTT
TTTCTAGTTTCCTTTAGTTCTTTGTCCATGTTTTCTTTTA
GTTCTTTGGACATCATTAAGACAATCATTTTAAAGTATTT
GTCTAATAAATTTGATGTCTGGGCTTTCTCAAGGATAGTT
TCTGTCCACTTATTTTGCCTCTTTGAATGGGCCATGTGTT
CTCATTTCTTTGTATGCCTTGTGATATTTTGTTGAACATT
GGGCACTTAAATATTATGATGTAAACTCTGGCTATCAGAC
TCTCACCCTTCCCCAGGGTTTGCTGTCTTTTTATTTTTGA
TGGCTATAATAGTCCATTTGTAGATACTTTTCCAAACTTC
CTTTCCCAGTCTTTGCAGATTGGCTCTGGGGAACTCCTAC
AATACTTACTCAACCTTACACCTAACTCAAGGATCAACCT
GAACTGAAAGCTTAGGGTCTTCTCTCCTCTTTCCTGAGCA
TGCATCTTGCCCCAAGTATATGCATGGCTTTCTATATTTT
CCTGTATACATGGTGCTTTTGAATGTCCTAATTTCCCACA
GAATCTCTCCCAGCTTTTGCACTTGGACTTTAGATGGTCT
ATTGTACACCTCAACCAGTAATCTTTTGCCCCAGGTTTTT
GCAGTTTGTTAGTTCACTTTGAGCATTTGCAAGCAATGCC
TGCCATTTTTCCAGCCTATGTTCTGAGTTAGGCTAAACAG
AGATACATGCCTATGTCAGTCCTTAAGGTAGCCCCCAGAC
AGTTAGAACAGATATCCACAATAAGTAAGGTCTTCTCTAG
TCTCACTGTAATCAGGGACCAGGGTCCTACACTGGGAATG
AAGGCCGTCATCATCAAGAGAACTGTCTTGATAGAGAGAA
GGCTGGGACAAGAGCAAATAAAAATGCTACAAAGTTTCCT
ACCGTTTTCAAGTGGCCTTTTCTTTATTCAGTGTTTGCTT
GGTTGCTGTAGACTTTTGCCTATTTTCCAGAGTTCTGACC
ATGTTGGTTCTAATGGTTTCTGTTTGTTTTTTGATGTTTC
TGTGGAGAAACAAAGTTGGAGCTGCAAACTCTACCATTTT
GCTAACATAACTCTTTGACACTGTTTTAAGTTTTGTGGTG
GTTATGCCGTATATAAGTTGGATGTGGCTGCTGTAACTAA
TTACCACAAACTTAAAGGCTTAAAACATAATAAATTTATT
CTCTCACAGTTTCAGAAGCCAGAAGTCTGAAATCAGTTTT
ACCGAGCTAAAATCAAGGTACTGATAAACTGTATTCCCTC
CCAACATTCTTCCAGTGGCTGCTGGAATTCCTTAGCTTGG
AGCCACCACTCCAATCTTTGCCTCTGTGGTCACATCATCA
CCTCCTCTTCAGTTGGTCCAATCTCCCTCTGCCTCTCTCA
GACACGATCTGATGTCATATAGGACCCCCCTCAGATAATC
TGGGATGATGTCCTCATCAAGGTCTCTAATTCAATCACAT
CTGCAGGGCCCCTTTTCCAAATATGGTAACATTTATAGGT
TCCAAGGAGTAAGATGTAGATATCTTTGGGGAGAGGTGGG
TATCATTCAGCCTACCACATGCAGCAATAGATAACTAAAA
CAAGGGGTTTGAAAGAATAAGCCACAATACAGAGAAAAAA
GTGAAGGACCTGTTCGTTCTGATCACTCTTGCCACCTCTG
GTCACACGAAATAATAAGTCCTCTTTTCAGCTGGTATTAG
GTTAATTTGTGTCTCTGCCTATTGAAATATGTCCTCATGG
CCAGGCGTGGTGGCTCACGCCTGTAATCCCAGCACTTCGG
GAGGCCGAGGCGGGCGGATCACGAGGTCAGGAGATTGAGA
CCATCCTGGCTAACACGGTAAAACCCCATCTCTACTAAAA
ATACAAAAAAATAATTAGCCGGGCATGGCGGCATGTGCCT
GTAGTCCCAGCTACTTGGGAGGCTGAGGCAGGAGAATGGC
ATGAACTCGGTGGGTGGAGCTTGCCATGAGCCAAGATCAC
GCCACTGCACTCCAGCCTGGGCGACAGAGCGAGACTCCGT
AAAAAAAAAAATAAAAAAAAAAACAGAAAAGAAATATGCC
CTCACACAAAAATAAACATCAATTCTAAAAAAAAAAAAAA
ATCAATTCTAATGGTAGCTGAAGTTTCACATATTTGTACT
ATTTATATTTTATTCCAACTAGGCTGTATACTCCTTGAGG
GTGGGTTTTTTTTTTATGCATAGTTTGTCCCCCATGGCAT
GGTAAATCTGGAAGATACTCAGTAGATGGTTGTTTGTGTG
AAGGGATACCATGGTATACTGGCCTAAGAGCCAGGCTCTG
CGATTAAACAAAATGTGAAAAACACCTAAGTTCACTTGTG
GGAAGAATCAACTTACTTGTGTCAACAAGTCTGCTTTTTA
AAAAAAAAAAAGTTTCAATCAAATGTCTACATATGACCAC
AATGACCACAGATAGTCAAACTAAATTATTCAAATTTTGT
GGAAATACCTGAATGTGTTTAGTATTTAGCTCTGTCCTGA
GCCCTTTAGGCTTCCTGTTTTGGGCTAAATTATGTCCCCC
TGCAATATTCATATGTTGGAGTTCTAACCCCCAGGACCTC
AGAATTTAATTGTATTTGGAGACAGGATCTTTAAAGAGGT
CCATTCAGTTTCAATGAAGTCACAAGGATGCATCCTATTC
CAATATGACTGGTGTCCTTATAAAAAGAGATTAAGGCACC
AATGCATACAGAGGGAAGACTGTGTGAAGACACAAGGAGA
AAATAGCTGTCTGCAAGCCAAAGAGACAGGCCTCAGAAGA
GACCAACCCTACTGACAACTTGACATAGAATTCCAACCTC
CAGAACAGTGGGACAATAAGTTTCTATTGTTTAAGCCACA
CAATCTGTAGTACTTTGCCATGGCAGTCCAAGCAGACTAA
GACATCCTTCCTGTTAAGGGTAAATCAACCATTTGCACCA
AATACAGAGAGAGTTTGGACCTAAAATTGTTGTAATAGGA
AAGTATATGTCAATTTGGGGGTTTGCATCTCATCATTAGC
ACATCCCTTTTATTTCTATTGAGTTGCTTGCTTGTTTGTT
TGTTTGTTTTTGAGACAGGGTCTTGCTCTGTACCCAGGCA
GGAGTGCAGTGCAGTGGCACAATCATAGCTCACTGCAGCC
TCGGCCCCCCAGGCTAAAACAGTGTTCCCACCTCCACCTT
CCGAGTAGCTGGGAACACAAGTGCATGACATTGTGCTTGG
CTAATTGTTTTTGTCATTTTTTTGTAGAGATGGGACCTCA
CAGTGTTGCTGAGGCTGGTCTCAAACTCCTGGGCTCAAGC
AATGCTCCTGCCTTAGCCTTTCAAAGTGCTAGGATTACAG
GTGTGAGGCTCCAGATGATCGAAGCCACATCCTGTCTGAC
CACCTTCTATGGAGCAGCTGAGGTCTTAGGGCCAAGACCT
ACCTGGGATCCCAGGCAGCCTCTTAGCCACTCTTAAGAGG
GCAGAAGAAGCACAGAAAACCTATGAGAGCAGCTTCAAAA
TCAGTCTTCTAAGTGCAAAAGAGACTTCCTGAACCACATT
CCGCTTCATCAATCAGACTCTACATGAAAAGCTTGTGTCT
CTTACAGATTCTCATAGGCAGAGGCATAAAACGTGAGTAA
GATGTGTCCACTGTTGGCACAACTTCCTGCTACAGCTCAG
CTAGTGGGAAATCATGTACAGGTGTCAACTAAGAACCATT
TAGGGAGAGGAGGTAGAGGAGAGAAAAAAAATTCTTTTGG
CTTGGCTTGGTGTTTTGTATTCAGCAGCACATCTAACCTT
GAAGCTGTCAGAGTTTATCATAAATAATGCACCTCAATAA
TGCACCATGACAACATTCCACGTGATCCTTACAAGACAGA
CTGATGTCCTCATGGGCAGGGAAGGCAAAGCAGCGTGGTC
CCATTCCCGGAGAGAAACACACCATGACATGGCAGTTAGG
AAGGAATGTTCATGCCACTGTGCTACTACCTCCAGAGCTG
CAGGGGTTCCAAGAAATCCTACCAAGACCTAAGAAAGAGC
CGAGCGTGCACCCAGATGCAACGTCAAGGAGAAAAGCCAT
CACCGTGAAATCACATTTTATGCTGTGAATGAGAGGGAAG
TACATCAGATGCCAATAAACTTTTGCATCTGTGCACAAAA
CTAAAATCTCAAGTAGGTGTCACTTGACTCACTGCATGCA
CCCTTAGAACTCATGAAAAATGCCAACACTTAGACCTGCA
AACACAAATGGGCAATGCTCAAAGTCACCATTGGCTATGA
TCTCTGCCTTTAACTTACAGAATTGTAAATTCTCCTGTAA
ACAGGAAGAGAAGCTAAGACAATGGAATCAAACTAAATAA
ATGACATTTTGTTCATATTCTTTTCCTATGGTATTTTTGT
CTTAATGTATAGCCCATCTCCCAATTTTTAAGTTTTTACT
TAAAGTAAGAGGAAGCAGATATACAAGCTTATACTCTTCT
GAGAACAATGCTGAAGATTAACACGAGAGCTAATTTCCTA
ATTAGCCCTTGTTTTTTAGATAAAAATAGACTAATTTTTT
AGATAAAATTGTGGAAAATTTTCCTGCTCCCTCCCAGGGT
AGAGCGCTCATCTGTTCCTGTCCTCACTGTCATGTAAATA
AGAGCTTCCAGAAGTCAGAAACTTCCTAGCTAAGTTTTGT
CCTCAACTGTCTACAAAGCTCAGTCTTCCACAGTGGGATA
CAAAATGCTCTAGACCCAGTGGGGATGGGAGACAAATTGG
TAGAGTGGCCAGAGCACACAGCTGGTCCTCCCTCTCAGCA
GCTTCCATGACCTCGACTGAAAAGCAATGATAGTGACAAT
TCCTCCCACAGTAATCACGTGATGTAATCAGGCAACGAAT
GGGAAAGTGCCCACCATGGAACAGACCTGCAAAGGGGGTC
ATATGTGGCCACCCAAAGAGCAGAGATCTCAAGAAATTTT
ATTTTTCACAAATTCCGATGTCCAAACATCTCTTCATCTA
TTGAGGAAATCCCAGTATTGTTATGTATACACACAGTGCT
TACACACAAAGTCAACGTTGTTATAATGCACTTTCATGCA
GTCAAATTTCTGATGTCCATGGAGTCAGAAAAAAGTCTGT
CTCACTTCTCAGAGAGAGACCAATTTGCCTTCTACATTTG
TTTTCTCTGGGCCCTTGACAATTGGATGGTGCCTGCCAAC
ATTAAACACAGATCTTCCCTACCTAGTCCATACAGACTCA
CGCTAATCTCCACGGAAATACCCTCAAAGAAACACCCAAA
ATAATGCTTTACCAGGTTTCAAGGTATCCCTTAATCCGAT
CAAGCTGACACTTAAAATTAAGTCCACAAGTCCACCCCTT
GTCAGCTTGGCACCTATGTGCATCTTCTTAAACCATACCT
AATTTCCAAATAAAGACAATAAAAAGGTAATAGTTCCACC
TACCATGATGTAACTAACATGATGCAACTAAAAACTCACT
AAATCCTTTCCCCACAATTTGGCTTTCAGAATTCCAGCAT
GTGGGATTTTAATCTTTCAGGATTGTGATTTTTCAGGATT
GCAGATATTAGAGATTTTAGACTTTAGGGATTTAGACTTT
AGGAATTTGGGGTTTTAGGGATTTAATTTTGGGAGATTTC
AACATTCAGGATGATGGCATTCAGGATTGTGTCTTTTGAT
GTTATGATTGGCACCAGAGCAGCAGCTATCTAATAAAACA
AACATATCATAAAAAGAGGAAACATAAAATGCATTTCTTT
TACTTGGTTGCACTATCTTAGCTTCTTTTACTTGGTTGCA
CTATCTTAGCTTTTTTTCTTGTTTGCAGGAGAATTTACAA
TTCTGTAAATTAAGGGCAGAGATCATAGCCAATGGTGACT
TTGAGCATCTCCCATTTGTGTTTGCAGGTCTAAGTGTTGG
CATTTTTAGTAGGTGCTAAGGATGTAGTGAGTCTCATGAC
ACGTGCTTGAGATTTGTGCTGTTGATTTGGGTTTTAATCA
ACAGATTTTGTTAGTATACCAGGACAAGGTGATATCGCAA
GCAGATTTCACGGCAAAGGAAGGGAAAGCTCTATAGAGCA
CAGACAAGAACACTCCAAAGTCCCGGTGTGCAGGGAGGGA
GGGAAGTGCCTTGTTCAAGGGAGCCGGAGGTGGAAATTGC
ACCGGTGGTCATGTTTGCTTTTTTTCTGTGCAGACATTAT
AAAGTGACAGTTTTGCTGGACCTGTCTCTCTGAGCAGATT
TCAATTGCAGTCCACTTTTTAAGTCAGAAAGCAAAATGAT
ACAGGCTGCCAAGAAAAGCATTTATGTTCCATGGGCCCCC
AGATGGCATCCACGTCCCATTGATTCTGGCAGTCCTGAGG
ATATAGGAATGGCCGATTCTATTCAATCTTGTTTTCTTCT
TTCTAGACTGGAATGAAATGCAGGGAAAAGGAAATCTTTG
GGGTTGTGCTGTGTTCAGTCACATCAATGCTTCTGTGGCA
GGGATTCTGGTTGCCACAGGCTCCTGGAAGCCACTGAGAC
ACCAAACCCTGTGGGATGTGTAAGGCAGGTTCCCTGTGAA
GGAAAGGGGTATCTGGTTGGGTAATTTGCACACCATCACT
GAAGAGTAACTGAGGTTAGAGAAATCTTGCTCAAGACATA
ATTCAGTAAAAGGGACATTATGGTAATTTAGACAAAAGCT
GGTCTCACCCTAGAGTGTTTTTATGCTTGGCCTCTGCCAC
CATCATTTTTCTTTCAATGTCTGTCATTGTACATAAATGT
TTATTATACTAGAATTGTGTCATAATGGATATGAGTTGAG
ACAAAGGATAGAGAAAGTAATACAATGCTGGCTACTTTTA
CTCCAAGAAGGAAATTCTAAACAAGCAGAGTGAAGCCAGC
TGCACAATGTGACAAACGGTCACGTTGATACAAGTCACTG
AAATGCTGAGTTCCCAAAATTGTGTTCCTTCCTTTTCACA
ATCTCTCCTTGCTCACATCGGAAGTGGAGGTGAGCATGGT
CACTGATGGACATGGGACACGAGCAGCCAGGGGGATATTA
TGGGGCACAAACAGGTGCAGGAACAACTAGAACGGTAACC
ACATGGAAACTTGTTGCCCACGCCCACCTTTTCTCTGCCC
CACCCATGTCAGAGCTGGAATCCTTATCTCCAGTATTGAC
CACAGTTCCTCTCTCTGCAGGACCCTGAGGTCTCAAACTT
GCCCCTCAACTGACCATAAGCACGGGATAGGCATTAGTGC
AATGAATCTAATGAAACCTCTCGGAGAAGGACGCTATGCA
AATACTATTAATGAAAAGCCTTATTCTTTTTCTCCCAAGC
CCTCCCACCTTATGCAAGAATATAAGGAAATATTAACTTT
ACTTCCCTAGTGATGGAGAGATGTAATTAGAGCCTGAGAA
GGTTTTTCCACAAGGCATTAGTGGGGAAATTTGCCAGCAC
TTTGATGAGATAAAACATGGAACTCTATTCTGTGCCAACT
GCTTCTTTCTTTGGAACACAAAGTCATTTTTATGAGTGAA
ACTAGAAAGAAAGAAAGAGCAAAAAAAAAAAAAAAGCAAG
AAAAACCAAGGAGGATAAGGTCATCCTCTCATTTCTTCTG
GAAAACCTCTCAGATTCCGGCAGACCCCTTCCCCCGAGAC
AGAGCAGGGCTGCACAGCTGCTCCTAACAGAGAAAAAGGA
GCAAATTCAAGTAAAAACTATGAAAAAAAAAACTCAACAA
TTCTTAAAATGTTTAATAGTTACCCTCAATAAACTATATG
AGAGAAGAAATTGTATTCAAATCTTATTTGAACAAATCTC
ATAACAACAAATTCTCTACCTTTATGTCTTCCAAACTTTC
CTAATGACTTAGTGATCAATTTATAATAATTTACCGATCA
CTGTCCAAGCACTGAGACCTTTTGTGATCCATTGCAAACC
ATAGTCAGTTGCAAATCTCCTTTCAAGCCCGACTTTGGGA
TGGTGGCTCATGGTAACAGTGCCCTTTCTCCCTCTTCTCT
TTGCTGGAATGCCCTGTCTACTGCATCAAACCCATCCTTC
AGGACCCATCTAAACTGCCTCCTCCTCCACTGCGTTGATT
CTTCACCCACCCCAAGAGCTCTGGCAGAAGTCATTTGTCC
CTTTTTGGGACTGTCTTTGTCTGCCTTTTTTTTTTTATGG
TTTATTTTTTTTTTTTTTGAGATGGAGTCTCGCACTGTTG
CCTGGGCTAGAGTGCAATGGCGTGATCTTGGCTCACTGCA
ACCTACGCCTCCTGGGTTCAAGCGATTCTCCTGCCTCAGC
CTCCCAAGTAGCTGGGATTACAGGCACCTGTCACCATGCC
TGGCTAATTTTTTGTATTTTTCGTAGAGACAGGGTTTCAC
TATGTTGGCCAGGCTGGTCTCAAACTCCTGACCTTGTGAT
CCACCCGCCTTGGTCTGTCTTTATTTTAAGGGACATATTA
TGTATAGCTTTATTATTCTTACTGTGTATTATCCAGTTTC
CTCTCCTGGACTGCATACTCCTTGAGATGCAGATCTTGAG
GACGGCATTCAGTATGCCTTAAACACGGCGTTGTTTTGAT
TTCTTATATGCCATTATTACTAAGTGTGGCTCACAGGCTC
GCAGTATGCGCATCATTTGGGAGATCATTAGAAATGGAGT
CTCCCACTTCACCCCAGTCCTACTTAATGAATCTGCTTTT
TTTGTTTTTTTTTTTTTTTTTGGTTTTTTTTTTGAGACGG
AGTCTTGCTCTGTCGCCCAGGCTGGAGTGCAGTGGCACGA
CCTCGGCTCACTGCAAGCTCCGCCTCCCAGGTTCACGCCA
TTCTCCTGCCTCAGCCTCCCGAGTAGCTGGGACTAGAGGC
GCCCGCCACCATGCCCGGATAATTTTGTTTTTGTATTTTT
AGTAGAGATGGGGTTTCACCGTGTTAGCCAGGATGGTCTC
GATCTCCTGACCTTGTGATCCGCCCGCCTCGGCCTCCTAA
AGTGCTGGGATTACAGGCGTGAGCCACTGCGCCTGGCCCA
GAATCTGCATTTTAATCCATTATGAACCCAGGTTATTCAC
AGTACATTAAAGTCTGAGAAGTGCTGTTATATATACTATG
GATACTTAATAGGTATTTTTCATATAAGCCAATTTCTACG
CAAAGATCTTCCCCTTCAGCCACTCCCACCCCCCATCCTG
GGCACTGCAGATGAGCTGAGAACTAAGCCCACCTTCAGGT
GGCAAGAGTGCTTTCTCCTCATTCACTCTAGCTTGCCATC
CATAGCCTCCATGCATTCAGACAGCAAGTCATTTATTAAT
TAATTCCCTCACACCACATTTACTGAGGGCCTGCCTCTTA
TATGCCAGGCATTGTGCATATTCCACAAGAACATTTACCT
CTCAGTGCACTGAATCGGGTTTATGGGATTGGGAAGAAGA
CAAGGGGAGTGTCACGTAAATCATGTGTCCTGTGCCTACC
AGGATGCTTGTCTGCTGCACAGATTTCTGGTGGATCAGGA
AGGAAGCAGCCCATAGACTTAACCCCTCTTCCAGGGCTCG
GCTGGCTGCTGCCCCCCAGGCCTGGTTCTCAATAGCATAA
ATTCTGCCCCAGTGTTTTCTCAAGCCTCAGGACACACCCC
AGTCACCAGGAAGGCTTGGGAAAACACAGAATGCTGAGCC
CACCCTGAAACTTCTGATTCAGTAAGTAGTGAGGTACCAA
CAAGAACAGAAAAAGGCAGAAACACTAAAGAAGATGCTTG
TATTCTTTGAGCTTCCCTGATGAGGTGTATCCTCTCGAAC
CCCATACCCTTAGGTGTTGCAGAATGTTTGGAGAAAAGAT
TAAAGAAGTGAGGTCTCCATTTAATGAAGCCATTGAGAGA
ACCACGTCTAGAAAGTTCACCAGGTCCTAAGCAGGAGCAG
GGGACAAACTAGGGCCTGATTGGCCTGCTTTTTCACTGCA
TTGTAAGCTTTATGTGTTACAGTGTCATTAAAGGTAGAGA
GATCAGGACTCAACCCATGGTAATAAAAATAAATCTGTGT
AATAGTGGGAAGCTTCAAAGCTGGATGTAATTATCTCTCA
CAGATGAAACCCAGCGAGTGAGCCCTGGCCCAGGAATAGC
TCATTTTCTCCCTGCCTACAGCTGTGCCCGGGCTGAAGCC
ACTGACGCTGGGCTTGAGGGGGGCCTTCCCCTGCCTCCGA
CTTGCCTCTTCTCTCAGGCACCTCATCCTCCACCCAGTGT
TATTATGAAATCAAGTGGCCTGTAGAAGGAGGACTGAGAG
AATGTCAAGAGTCCCTACTCTGTCTCCAGTCCTTTCTCCC
TTCCTCCCATGCCCCGTGACTTTCTAAACCCAACTGCAAT
GGATAGGTAGTGAGAACATGCAACAGCATTTCCTAGAACA
GGATTTTCTACCTCCTTTTGGAAATCACTTATCTTATTCC
CATAGTGCCCTAATTCCAACAGTCTATGACATATACAGTA
AGAATGTCATATGGGCTAAGAAGGCTGAAGACCCATGCCT
TAAGGCTAACCAGCTTCCAGAAGAATCCTTAAACCTACAT
TTCATTTCCATACCAATCCTGGGTGTCCTAACTTGCTCAA
TAGCAGGGGTATCTATCAAGTTAGTAGGTGCCTAGGGGAA
GCCAGATGTCATTTTCAGCCCTTTCTCTTTCCCACACCCA
GCAGAAATTGGTGTGAGATCTTGCAATGAGCATCTAAAGT
TTTCAGGATTGTTCCCAGGACAACCATACCTGAAAGCTTT
CCTTTGACTCAGTCTACCCTGTGCCCATTCAACCCCCATG
TCAGCCCTCATCTGCTTCCAGCCCAACTTCTATTTTGGTG
CCTCATTTTAATTGGTTTTTTTGTTTGTTTTCCTGGCCTC
AGATCAATCCCTCTATCTCTGGTCTGATGTTGTAACTTCT
CCTTTTTATCTTGGGTATTTTAGGCCATGTATATGGAAAT
TTGATGCATGTGACCCCCTTTGGCACAGTCTGACATTTCT
CAAATTCACCTCATTTCCTATCTCTGGTTCTGAAAATTAT
GAAGTCAGAAAGCCCCATGAAGGCTTACGTTTACTGGCGT
CACAAGGGCAGATACCATGTCTATCTTACTTTCCTATTGC
CTCCCATATTACCTAGCACATAATAGGTGTCAGACAAATA
TTTTTTATGAACAAGTGGATTATAGATATATCACTCCACG
GGCAGACAGGTGGCAAGCTAATATAATTTTTACTGTGTGA
GTATGCTAAGTGTTTCTGGACAATTGATAAGGTTATATTT
ATAACCCAAAGGATCAATGTTCATGAAGTACATTGAAATC
CACAAAACAATAATGCTGTAAAAGCGTCAACTATTCCCTG
GTGGAGATGATCAGAGGAACAGATTGTACAATTCATTTGG
GATTCAAAAGGTAGACATGAGTAAAGATGGAAAGAAAAAT
GGGACATGACGAGAAAACAATCAATAAACAAATTAAAACT
CACCTTTATCATAATCATCATTCTCAACTGCATCTTCTTG
AAGTTTCTGAAGTTTTAATCTTAAGGATATTACCTATGTT
GGTTTAAAGGGAGAAAAATAAAAAATTACAATAGAATTCC
AGAAAACATTTTTGTGAAAACTAAGAACATTTAGAAACTG
TTTCAAAACTGAACTTCTTCATTCTCTCTTTAAAAAAAAA
ACAAAAGTGCACATTTTTTTCAATGCCAGATGCATTAGTT
TCTCCAAGAAAAGCCTACGTAAAGAAAAAGTGTAATTTGA
GCATAACATCCACATAAAAAGTTAACATGTTATTTTATTT
TAAACAAAAACATCACACTGTGCCCTTATCTGCATGAAGA
AATGCATAATGAGAAGGAATACAAATTTCCTGACCAAATG
GTCTCTGTTCTAAACCTCACATTTAAATTATGAAGGTAAA
CACACCGAAATTGGGAGAGAAACCAAGAGTAAAAGAGCAT
GAACTTAAGCTCAGCAGGCCGTCCTGAAGGCTTGAGTAAG
AAGGATGGCAAAGCTCTCACAAAACCCTTCTGAGAAGCCC
TAAGGTTCAAATATTTTCCATTACAGGAAAGGGCAGTCTT
ATTTAACCCACATGGAAACTCAGTGATCCAGTTACTTCTC
TGAGTGTTACCAATGGGTTGATTTAGCATCATTGATATGG
TTTGGCTGTGTCCCCACCCAAATCTCATCTTGAATTGTAG
CTCCCATAATTCCCACATGTCGTGGGAGGTAATTGAATCA
TGGGGGTGGGTCTTTCCCATGCTGTTCTCATGATAATGAA
TATGTCTCATGAGATCCGATGGTTTTATAAAAGGGAGTTC
CCCTGCACAAGCTCCCTCATGCCTGCCACTGTGTAAGATG
TGCCTTTCTCCTCCTTTGCCTTCTACCATGATGGTGAGGC
CTCCCCAGCCATGTGGAACTGTCAGTCCATTAAACCTCTT
TTTCTTTATAAATTACTCAGACTTGGGTATGTCTTTATTA
GCAGCATGAGAAGTGACTAATACAATCATTGTTCTTCTCA
ACAGGAGACCCAAAGATTTACTGACAATGAATTCTTGGCC
TACCAATGAATGGATTTGGGCTTGCTCCCTGAAAAACACC
TTCCTCCCATTCTTTGCCTGGCTCACGCCTACATTTCCTT
CAACCCCTAGCACAAGTGTCGTCTCCTCCAGTCTGTGTTA
AATGTCCCTCCTCCATACCTCCATTGTGACCTGTATTTGC
TTCTATTCATAGACCCATTCAACAAATATTTACTGAGTGC
CTCTTAGGTATCAGGCCCTGTTTGTATTGTGTTGGTGTAC
CAAGGATACATCATAAAATGCTTAGCCCTCTAGACTTACA
TTCTAGGCAAAAACATAATACAGTTGGCCCTTGAACAACA
CAGGGATTATGGGAACCGACCCCTGCCCTACACAGTTGAA
AATCTGTGCGTAACTTTTGACTTCCCCAAAACTTAACTAC
TAATAGCCTACTGTTGACCAGAGACCTTACCAAAAACATA
AACAGTTGATTAACACACATTTTGTTTGTTATATGTATTA
TATACTGTATTCTTACAATAAAAGTAAACTGGAAAAAAGA
AAATGTTATTTAAAAATCTTTGAGAAAAAAATTCAGCATT
GACTAGATGACGAAAAAAATCATAAAAAACAGAAAATAAA
CTTTCTATTCATTAAGTGAAACTGGATCATCATCAAGGTC
TTCATCCTCATCATCTTCACCTTGAGTAGGCTGAGGAGGA
GGAGGAAGAGGGGCTGTCTCAAGGGTGGCAGAGGTGGAAG
AGAATCTGCATATAAGTGACCCTTGCAGCTCAAACCCGTG
TTGTTCAAGGGTAAACTGTAATCACTTAAGAAAGTGATTA
ATGCTATGAAAAAGGAAAAGGGAGAACCACGTTACGGGAT
TCAGGGATGCTGGTAGAGGGTGGAGGCTGCAATCTGAAAT
CTGATCTCCTTGAGATGGTGACATTTATGCAAAGATTTAA
AAGCAGTAAGGGAGTGAACTATGAGGCTGTCTGGGAGAAA
AAGATTCCCACAGAGGGAAGAGCCAGTATAAAGGCTCAGG
CAGAAGTGTTTCTGGTAAGAAAGCAAGAAGTGAAAGTGAA
ATGAAAAGCAAGTGGGAGCAAGAATGCCACTGGATCTGGG
GCAGATTGATGGAAGGGAAAACTGTAGAGAATGAGGTCAC
ACAGGTAATGAGGACTGTGTCAAGAAGAGACATGAAGACC
ATTTAAAAGTTCTGATTTTACTCTGAAGTTCATGGGGCGC
CACTGGAGAGTTTGAGAGGGAAGAGAACATGATCTGACTT
ATGTTTTAAGCAGTTTCACTCTGGCTGCTGTTAGTAAGAG
CAGAAGAAGGGAGGCCAGGTAAGAGGCCATGGGAACATTC
AGGAAGGAGATGACAGGAGCTTGGATGATAGTGAGGATGG
TGGCAACGGTGAAGATGGTGAGATGTGATCTGATTCCGGA
TATATTCAGAAGATCACTGGTTAAATATAGAGCCAACAGG
ATTTGCTAATACATCACAGGTGGGGTCTGAGGAAAACGCA
CCAGGATGATGCCAAGGTTTGTTTTGTTTTCTGTTTTTTG
GGTTTGTTTGTTTTTTTTTTCTGAGCCATTGGAAGAATGG
AGTACTTACTGCACCAGGTTATAGCCATCATTTTGCTTTG
TTTGGTTTTATCTGTGCACATCATTCGACCTGGAGCATCT
GGAGGGCAAGAACTATTTTGCATCCACGTATAAGATGCTA
GTACTTACCCCTACTTGATTTTCCACTGCTTTGGGCACAT
GGAAAGAGTACAAGTGCCTCTCTCCTTGTTCTGCTGAACG
GGGTATGAGTGGCAGTGATGGGGTTACCTCTATGCTGGAG
CATTTGATCGCTCTTGTAGGACTCCCTAACATTCTCTTCC
TCATGTCTGTGACTAAGGGGGCCATATGTTCAGATGTTGC
AGGCTGGGTTCTTGAGTGACTCTATGGAGCAGAGCCCCCC
AAAAACCTCTGTGCAACATGAAGCATACGCAAAAAACACG
ATTTTGTTGTGTTGAGCCTCTAACGTAGCGCCTGTTACTA
GCCTATCCTAACTAATACAATCTCCAAAGCCTAGCATAAG
GCATTGTACTAGTTGTCATTGATAAACGCTTTCTGAATGA
ATGAAATAATGAATGAATAATCATATTAACCCCTTTGTCC
TTGAATTGCTCTATATTACAACTGCAAAGTTACCAGTAAC
TTAGTCCTATATATTAGGGAGAGAAGAAAGGCTGTGTGAA
TGGTTTGAGGGCCACATAAAGCTATAGCATTACCACTGCC
ACACCCAAATGATGGTATCGTTAAACACTTATTAGAACAG
AAGCCGAAGAAATGCAGGAAACAAGGTCAGAAAAAAAATT
CATTTACAGCCAAAGCCCACCCCACGATGCCCGCCTGGTC
CAGTGATCTCTATAAGGCCCTGAATGGACTGCTCTGGGAT
ATGTCTGAATACCCATCTTTGCTGGAGGCACAGCCCCAGT
GGCCATGTCTTGCACGGTGCCACAACCCTGCCTGTGGAAC
GTCCTATAATGCTCTGCAGGCAGAGTCCTTCGTTTTTCAC
CAGTTTCCATGGCCTTAGGTGGAGCCTACCTTGCAGGGCC
CACTCCGCTGCCCCTCCTCTGCATGCCTGGTCACCAACTG
TCTTTATTACCATCTTCTCAGTCCCATGCAACCCCTGGAA
ATCTCGCTAAGCAGCAATTTCTAAACAGCGTAAAATATAC
ACAGTCGATTCTCCTTATTCACAGTACTGTAGTTATGTTC
TATAAAGTTTCTGTGAATACGGAATTAGGGAATAATGAAG
CATTGCTCCTAGGAGAAATACAGGGTAGGTTCCCGTGAAC
CCCTGGTCACAACACATTCCTCAATCAATCAACACATAAC
CTTGTTCTATGTGTGTTTCTGTTTAAAAACACCTTATTTA
ATATGTATTATTGATCCATAAGTATAAGCATTGTACTCTG
GCCAACAGCACTCTAACTCACGCCTGAATGAAGTTTCTGG
AGCACCCATATCTTCTGCATCAGGCCCATCACAGCCTTCT
CATGCTTAGGAGCACTAGATGGTATTAGCACTATGCTTGG
GGAGCATTTGCAATGGTGAACTCACCAATAAAGAGCGCAA
AAATGTAAAAAAAGATGGCATTAAATAGACCACAAAAAGG
ATACTAGTTTGTAGTGTGAGAGAGAAGGTAGAATGTCATC
TGCTCTGAACTTGTTTGACCTAAGTAGAAAGCGTGTACAT
CAAGTGACCCAAATATTTTGCCACTCTGTGCAGGTTCAAA
ATTACCACCAGGCATGGTGGCTCATGCCTGTAATCCCAGT
ACCTTGGAGGCTGAGGCAGGAGGATCACTTGAGGCCAGGA
GTTCAAGACCAGTCTGGGCAACATGGTAAGACCCTCATCT
CTACCCAAAAAAAAAAAAAACAAATTAGCCAGGCATGGTG
GCATGTGCCTATAGTCCCAGCCACTAGGGAGGCTGAGGCA
AGAGAATCGCTTGAGCCCAGGAGTTCAAGGTTACAGTGAG
TTATGATCACACCACTGCACCCCAGCTTGGATGACAGAGA
CCCCGTCTCTTAAAAAATAAAATAAAAATGAAAAATGACC
ATAAAAGTGCTGTGAGTACAGATTTTGGAGTTAACAACAA
ATTTTAGCAAGTAGACAAATTCGCACATATAGAATCCACA
AACACTGAGGATCAACCATCTTTTAGAAGAAGCTGAAACT
TAAATTCCTGAGATTCTCATTTTTACTTAAGTAGAAGGGA
GAGGAGGTTAAGGAATTAAATATAATATCAAAAAGGCCCC
CAAACACTAGAAATCCTACTCTTTCAGAGGATCTTTTTGG
AGATCCCTCACCCGACCTTCTGCCCTGTCCCAAGGGCCTC
AGCCGCAGCCCCAGGGAGCAGTCTGGGGCCTCTGCGTAAG
CACCATGGGAAAACAAGTCCCTGGGCAGCCCGCCTCATCA
CAGACAGTTCCCACTGTCAAGAGCTTCTTCCTCCTATTGA
GGCAAACTCTGCCTTCCTGTAAGTCCTAGGCCCTGGACTG
AGTTATTCCTGTCATTCCCACTACTCTGTTAATTCCACTC
CCACACAACAGATACTCAAGTACAGCCTAGCATTACTTAA
TGACACAGATGCATTCTGAGAAATGCATTATTAGGTGACC
ACCATTGTGTGAACATCATAGAGTGTGCTTACACAAATCT
GGATGGTGTAGCCCATTACACACCGAGGCTAGACGGAATA
GTCTATTGCTCCTTGGCTACAAACCTGTGCAGCATGTGAC
TGTACTGAATACTGTAGACAAGTGTCACACAATGGTAAGG
TATTGTTGTATCTAAACATATCTGAACATAGAAAGGGTAC
AACAAAAACACGGTATGATAATCTCACAGGACCACTGTCA
CATCATATATGTGATCCGTCATTGACCAAAATGTCATTAT
GCAGTATATGAGTGTAATTGAAGAGAGTGTCATGTTTTTC
CCTGCCCAGCTGTGGGACTGCCATAGACAACAACACTTAC
ACTACAGAAGAAGTGTGTCCAGATTCTACCATTTGAGATA
AGATAGGAATTTAATTTGAGCTATGGGCAGAAGGGAGAGC
TTCATTTGCTTTTGACTCAAACTCTCTAAATTGGAGCTAT
TTCTCTAATGATGACAATGGTCAATTTCTGGGCACTTGCT
AGATGCCAGGCCCTGTCTGAAGCACTTTGCACATATAATC
ACATTTAGTTTAATTAACTGGAGAAGAGAAACACCGCAGG
AAGGTAGACCCTCTTGCAAAACCCAGGTGAAAGATAACAA
GGATCTGAGCCAGGGCAGCGGCCATGGTGATGAGAGACAG
AGCAGCAGTAGGACTGAGAGGGATTGGAGGCTGGCCAGAT
GTGGAACGAGGGAGAGGGAGGTGTGGAGGATGGTTGTGGT
TTCTGGCCTAAGAAACTGGATAGATTCTATGCATTCGAAT
CAACCAATATTGGAGGCCCTTCAGAACGAGTTTAGGGGAA
AGACAAGGGCATTGGTTTAGGCAATGACTAACCGGAAGAC
TCCACACATCACCCAGAATACAAGCCTGCATCTCTGCTCT
GGCCTCACTCCCTCTCTGCATAATAAATCAGAGGGCTGGA
CTGAGATCCCTGAGGGGTGAAACAGGGCAAACAGGGACAG
GGCTAGAAGTATCAGACTATAGATAAAGAACAGAAGGTAG
ATGCTCTTTCGGGGAATGAGCGTGAATTTCTGCAGATTAC
TCCTCCCAAATGCCTGATGAGTGGGTGCTCCACTTCCCTA
CTCACATGAACACATCCACACACACACGCAGAAACACATG
AATGCGTACACACACACAAATACATACACTCGCACACGCA
TGCACAAACACACACACATGCACACACAGCACAAACATGC
ACACACACAGACACACGCGCACACATGCACACCTATATGC
ACACACACACACAAACACATATGCACACAAACACCAGGAC
TAAAACACAGTCTGGCAATAGATGAGCCACAGAGCATCTC
TACCTGGGCTTCTCTGGGAATTTTTGTGGGTAGAGGAACC
CTGCCTACTTCCGGCTATACCCACCTCTCAGATAAATGGA
TAGACAGCATCATCGTAAGGCCGGGCCTTAGATGTCTCCA
GTTTGTCCTTATTTCCAAAGCAGCTACATTCTCATTTGAG
CCTTAGAACAATCCTATGAGTTGGTGTTATCTCTAAATAC
AGAAAATGAGAGCCAGAGAGGTTCAATGACCAGAAGCAAA
GTCTCCTGACCCTATGGAAGGCAGTGGCCACTGCAGCAGG
ATGGAAGGGAATGAGTGAAGCAGATGAAGAGCAGGATGGC
CCTGATACAGGGCATCCCCATTTTTGTATCTCTCAACTCC
TTCCAAACATCACCCAGCTCAATCTCCCCTGCCCCCTGTT
TCCTGTCTCAAAGCAGAGCTGGGCTGCATGAACCACGTCT
CACCTAAGCCGGGGCCTGCAGAGGAGCCTGCGGCCCAATG
GAGAGCAAATCTGAGCACCTAAGTGACAGAGAAGACAAAA
AGGAGAGTAGATTTGTGTCCAATTCAAAGAGACAGAAGTG
CAGCAACATCCTGTGCAGCCGGCTCCAAAAGGAGCTGCTG
CAGCTTCCAGGAGGAAGTCAGTTGAGCCCAGAACCCCTCA
TTTCCTGCCGTCTGCCCAGTGCTAATCTGAGCTCACGACA
ATCTCGGGCCGCAGAGGTGGAGGAGACACTGACCTCCATC
TGCCTCCGGTTTCTCAGCAGGCAGTCCCGCAGCACTGGCT
CCCACTTCCTGAGCAGGGTGTCCCAAGAGTGGGCATCCCC
CGAGCCGCTGCTCCCATCACCACCACAGCCAGCCAATGAG
GGATCCAGAGAACTGGAGGAGCCAGGGTCCATGCCCGGTA
AAGAATGCATGTCATGCTCTGGCCTGGAGCTGTTCCCTGC
GGCCTGGGCCGAGTCTGCCGAGACCCGTGTGGCCAAGAGA
CTGAAGGGCCGAGAGAGACATCGAGGGTCCTCATGAGGCC
CGTCCAAGCTGGCAGCTTTGGCTCCCATCTCCTGGGGGCT
CTGGCAAGGGGACTCGGCCTCTCTGGATGGTGGGCAGCCT
TCTGCTTCTCCACGTTCCCCCGCAGAGCCAAGCGAGAGCC
GAATAAAGCTAAAGCTTGAGGTAAAGGCACTGTGAGAGCC
AGGAGGGGTTGGAGTGGCCTCAGGGCCACAGCCAGGGCTG
CAGCTACTGCTACTCAACTCTGCTGATGGCAGAGAGCCTG
CTGCCCGGACACGCCTTGCTCCATCGCTGCAGGCTGCCTC
CCAGCTGGCGTCCATGGCTGCACACTCTTGCTGCCAAGCA
TTCCTAGGGCCACACAGCCTGCTAAGCCTGTCGGGCAATC
TGGTGCCACCTCTGAGCTGAATCCCAAAGTGTGCGGAGGT
TCCTCTCACAGAGGTCACAGCAGGGGCTGCTGCGCTCTTG
GAAACAGGGCTCTGGACCAAGAGGCCTCTCAAGTCAAGGC
CACACTGTCTGGCCCTGGACTCCGAGTGGTGGGACTCCTC
GCCAGACACCCCTCCTGGGACCTGAAACAGTGTGCCCACT
GCTGGGGAAAGGAACCCGATCCCAGGCCCTGTCGAGCTTC
TCATGTAGCCTGGCCTCCGTGCCAGCCGCCGCCTCCGAAA
GCACGCTGCAGGTGGTAAGCAATCCCGGCTGCCTGGGAAG
AAAAGAAAAAACAGCACCATAAACATGCAGATCTTACTGG
CCCAGCTGGAACTGCATCTGGAGAACATCCCTAGGTTTAA
AGGTCATCTCTCGGTACACCTGTCAAAGATAGATGCTGGC
TCCGTGGTCCCAGGGCTAATCCATTACGTAAATCCTGACA
ATCCTCAGGAAGTGTTTGCCTGGAACATGTAGAAATCAAC
ATAGTATCTCAGCTCCTCAGTTTAGCAGAGCAGCTGGCAC
TGCTGTACGCTGTGCCAACAGGTCAGCATGAACACAACCT
TGGCGTCTCCTGAACCCTCCAACATCTTGCCTGTTGGTCT
TTTATGGCACATCAGTACTCTCATCCTGGAGTGGGCCTGG
AAAGCAAATGATGTGAAAGTGGAATGCCAGAGCATGCCTC
TAAATGAGATCCAACCATTTACTCTAGCTATTCATTGAAC
AACATGTGAATGTTCACTAGCTGAGCTATCCATGTCTCTG
CAAGACTGATCTGTTGCTGCAGACCATGGATAGCTGGCCG
TGCCACAATGCATGGTCATCATCTCATCTCACTCAGTGGA
TGACAGGAGGCCTGCCTGATGTGTTCTCCAAACCAGTGCT
GCATTCCCTTCCCAGCTATGCTATAGGAATAGGAACAATA
ACAAATGCTGACGCCTCATTGCCTGGTTCAAACCCTGATT
GTACCACTTGCTGGTTGTGTGACGTTCCAAAAGTTACTTA
ACCTCTCTGTGCCTCAGTTTCCCCATAAGTAAAGTGGTGA
TATTAACAGTAGCTCTCTCATAAGGTGGTTGTGAGCATTC
AACTAAATGAGTTACTATTTGTAGACAGCTTAGAACAGTG
CCTGGCACATATGATGATAAGAGTTATTAAAATGTTGTTA
TTTTTAGATTGCATAGCATTTTGCTACTCATAATGTGTCT
TAATTTACATTAATTTCATTCACTCCCGACCAAAACCATG
TAAATCAATCAGACCCGAAACTATAGCTTCCTTTTATATT
AAAGGCAACTGAGATTCAGAGAACTTGACTTTCCAGAATC
CCCTGCAAGTAGCCAAGTGACCAGGCCAAAGTCTCTTGAC
TCTACTGGCCCACACAGAGCTCTCATCTCAGGACCCTGCC
ACATTGCAAATCAGGCATGAAAGTAAAACCAGGCAGCACT
AGGCAGAGCTGCAGTCATACCATGGCCTATGGCGAGAAGT
GGAACAAGGCTTCACTCCAGGCCCACACATCCTGCTTTGC
TTCCCAGAACAGACACGGGCTTGGAATCTTTATCCTGTTA
AGCTGAGATCACTAGGCATTAAGCATCCCACTGAGCTATG
ATCATGGCACATGCCAGCTCCTAAAAGGGGTGGGGGTGGC
ATTGATAATCTCTGGGGAAATGAGCACAATGACCTCCAGC
CCCCTATTTCCTGACTTGAGCATCTGAAGATAACACAGCC
CAAGACTTGCTCACACAGTGACTTGCTCTTGCCAACTACA
GGGAGCCCCAGAAGGGCTATTGCTGCCTGGAGTGCACAGA
ATTCCAGAAGCTTGCAGGGAAGGGAGGAATGGAAGCAGGG
ACCATGAGGTGGTGGTGGAGGAAGTCAGAGTAAAGAAAGG
AAGGGAGGCATTTAACACTATAACCCTAGGAGATCGGTAC
TAGTCCTATTTTAAAAATAATACAGCTAAAGCTCAGAAAG
CCTTACTTTGCCCCAGAACTCCCGGATCATGGTTTCCCAA
AGCCTGGATTTGAACTGAGGCTTGTCTCGTTCCAAAGTGC
ACGCCCTTTCAATTCCCTTTGCCTCCAAGTGTATCAGTTA
GGGCGACAGCGTAAAATGTCAGGAAAGCAGAAGAAACATT
TCATTTTTTTCTTTCTTTCTTCAAGACAGAGGCCATGCAA
GTTGAAGCCAGTAGAAAAGGATGTGATGAGATGTACAGAA
GGAATCCGTCATCGGAGAACCTGAGGCTCCCTGCAGTGTC
CCAGCCTGACCGGCAGGGGGAGCAGTCGGAACAGGGTGGC
CGGGCGTTACAAGCGGGCAGAGAGGGCCTCAGGGACACGC
ACGCATACCCCCTGCAAAGCAGGCAAAACGTTCTCCAGAG
AGCAAAGAATCCGAAAGGAAGTTAGAGAAAACACTGAATT
CTGGCTTCAATTACCAAAGGAAAACAATTCAACAATTTCG
TATCATGAAAAATGAGTCCAGTGAAACCTATATTGTCTGT
GGTTTAGACTTTTAACTATTTTTTTATGTACCAGTCATCC
AGATAACCCTTCCGAAGTTAAAAGGGCTAAGTAGAAAATA
ATTTGTTTGAAATTTCATTTCTTTTCCAAAGCCTGAGGGC
ACTTCAGCATGAGTAGCCTTTTCTTTTTTTCTTTTTTTTT
TTTGAGACAGTCTCGCTCTTGTTGCCCAGGCTGGAGTGCA
GTGGCACGAACTCGGCTCACTGCAACCTCCGCCTCCCAGG
TTCAAGTGATTCTCCTGCCTCAGCCTCCCAACTAGCTGGG
ATTGCGGGTGCCTGCCACGACGCCCAGCTGATTTTTGTAT
TTTTAATAGAGAGGGGGTTTCACCATATTGGCCAGGCTGG
TCGCTAACTCCTGATCTCAGGTGATTCCCCTCCCCGCTCC
TAGGCCTCCCAAAGTGCTGGGATTACAGTTGTGAGCCACA
GCCACCGCGCCCAGCCCCTGAGTAGTCTTTTCTAAAACCA
CTCAACCAAAGGTCCTGAAATCCTGCAAGCCAGGTTCCAG
TTGCAGCACAGTGAGGTTACCCACTGTGAACCCTTGTTTC
TACCAGGGCCCTGGGAAGCTGTGATGAGCCGGGGACCAGA
AGCAACAAGCCCAAGAGGGCAAACATAAGAGATGTGTTTA
CCAAACGTGGGAATGAGATATGGGAACCACCTGGCTTCTG
CACCCTGCTGAGGGCTCATGCAAACCATCCCCTGGCCACT
GGCCTTCCCAGAAGGTGGCCCGAATAGCAAAGACTGTCAT
ACACTATGAATCCTAACCCTCAGAGGGTAGAGGGCAGATC
CGGAGGGCACTGCTGGAATCTGCCAGAAGAATTCCAGGAA
ACCCATATAAGGCAGGAATGAAATCTGTAGGAAAAACTCC
CAGTTCCCCATAATGCAAGGCCATTTTTTCTCACTCTTTT
TTTCCTCTTTTTTATTTTTATTTTTTGAGGAAACTAATGA
CATCCCCTGTGACCAGAATCAATTCTCACTTACATATCCA
AGTCGTGCCATCACACCTTGCAGTTCAGTAAGGATTAGGA
TGCATTCAGACCTTGGAGACAAATACTCCTTTCCTAGCAC
GTAAGTGCAATCAGCTCTGGAAGGAGGTTCGAAAGGGCAG
GAAGCAACATATGCCAAGGTGAAGAAAAAGCCCAAAGTGC
AGGCAGGTTTTGAGAGCCGGTTAGGAAACAAGCTGTGCCC
TCTGTGCTCTGTGAAACCCAGAGATGCCTCGTTCTACCCA
TCTAGTCCAGGAATGAACGACTGAGCAGGGAAAGGGAGCC
TGGCGCAGCTTTCTCTGCTCCTCCAGGCCTCTTGTTCTGC
AACAGATCAATTCTAGAGGGAAGCGCTGATGCCTTACTTC
CTCTCTGAAGCACAGACCTGCTTGCCCTGGTAATATATGA
CCCCTATCTCCACCTTACTGAGCCAAACAAGCTCTGATTG
GAGGCAAGTGAAAGCAGCTTAGAACAGACCCAGATGTCAA
TGGGTCTCTATATACAGTCCAGATAGGAAGCCTGGAAATA
TATGTTTACCTAGCTTAGAAGGAAAATTGAGGCAAGCCAA
TATTAACCAGCCTGATCGGCAAGAATCCTGTCGGTCCTCC
CTCTTATGTTCTCCCTTCATCTATCCAAATCCTTCCCAGC
```
