## Appendix S1 for "Sexual selection and pseudogenization in primate fertilization": All_Annotated_Scaffolds.gff (part 215 of 747)

```
CTTCAGCTCCCAATCCCTTCCCCACCAGCTCCCTTCTCCT
GATCACTCAGTCAACAGGGCTTCACCAGTTGTCCATATCA
CTCATTCCCTCCATCACTCATTCCCCCCTACGTATTGTTA
ACACCCAGCACTGTTAATTATTTTCTGTGGTGGATATGAA
TTGTTTCCAGTTTATACTATACAGAAGTTTCCTGAGGTCC
TTATAATTCCTAAAACAATCCTAGTTTACAGTATATCAGA
GAAGAAATTAAAATACACATTGGCCAGACAATATTCATTT
TTAAATATGAAATCTTAAACATGCAGTTTAAGAAAACATG
ATACTCAGTTTTTGTCCTGGAGCGGTGGCTCATGCCTGTA
ATCCCAGCACTTTGGGAGGCTGAGGTGGGTGGATCACTTG
AGGTCAAGAGTTCAAGACCAGCCTGGGCAACATGGCAAGG
CCCCATCTCTACTAAAAATACAAAAATTAGCCTGGTGTAG
TGGTGCACGCCTGTAATCCCAGCTACTCGGGAGGCTGAGG
CAGGAGAATCACTGGAACCTGGGAGATGGAGGTTGCAGTG
AGCTGAGACCACACCACTGCACTCCAGTCTGGGTGACAGA
GCAAGACTCTTTTCTCAAAAACAAAACAAAAAGAAAAATG
ACATGTGGGCTTGGGCAGGTCACTTGGCTGCCCCACACCC
CAATGATTCTAAGGTCTCCTGAAGGGAAAATGCTGGGACC
TCAAAACTGCTGCAGGGAATGCACCAAATAGCAAGAGAAA
GAACACGACTTTACAAAACATGATTTGCATATAAATTTAT
AGTGGAAGCATAAAGGAATATATTCTTTTCAGGGAAGGAA
TTTTAATCCCATCTGTCATGGTTGGGGTGTAAGATCTTAA
TACATTCAGGCTAACCAAATATTCAGAACCATAAAGAAAC
AATATATCCCTCTGGATTAATTTGTTTCCAAAGAATCAGA
ATCCAGTAATAGGCACTAAGCACAAACACTCTACTGAGCC
AAAGTCCATCCTCCTTTGATAATTCAGAGAGCGCTTAAGG
CTTCTGAAGTGCCTTCAGGTCACTGTAATAAGCATCCAGT
GAGCAAGGCAAGCTGGGGGTGGAATAAATCAACCTGTACT
GTATTTCCAATTTACTCATGTAATCCATTTCCATAAAACA
ATTCCTTATTGAACACTAGATGATACATGGGGTGCAGACA
TAAACAAGACACCATCCCTGCCCTCAAACTGCTTATGATC
TAGCAAGGGATGTCAGACATACAAAAACTGTTACAGGAAT
TGAATGTACTCTTTCAATCGTGGAGGAAGGAGAATTCAAT
TTGAAATTAAACTAATGGAAGAACCTGGTTAGCTCAGTTG
GTTAATGGTTCTAAGGCCTTCCATGAGCTCCAAATTATGT
GCCACCCCATAAAACCACCTCACGGGATTAAAGGGAAGAA
GGGTGCTGCATTTGGTGAAAAAGAAGTGAGGGATACTAAG
AGTCGGGAGCCAAGATGGCCGAATAGGAACAGCTCCGGTC
TCCAGCTCCCAGCCCCAGCGACACAGAAGACGGATGATTT
CTGCATTTCTGCTTGAGGTACCGGTTTCACCTCACTAGGG
AGTGCCTAACAGTGGGTGCAGGACAGTCGGTGAAGCGCAC
TGTGCGCGAGCCGAAGCAGGGCGAGGCATTACCTCACTCG
GGAAGCGCAAGGGGTCAGGGAGTTCCCTTTCCTAGTCAAA
GAAAGGGGAAACAGACGGCACCTGGAATATCGGGTCAGTC
CCACCCCAATACTGCGCTTTTCCAATGGGCCTGGAAAACG
GCACACTAGGAGATTGTGTCCCGCACCTGGCTCGGAGGGT
CCTGTGCCCACGGAGTCTCGCTGATTGCTAGCACAGCAGT
CTGAGATCAAGCTGCAAGGCGGCAGCGAGGCTGGGGGAGG
GGCGCCCGCCATTGCCCAGGCTTGCTTAGGTAAACAAAGC
AGCCAGGAAGCTCGAACTGGGTGGAGCCCACCACAGCTCA
AGGAGGCCTGCCTGCCTCTATAGGCTCCACCTCTGGGGGC
AGGGCACAGACAAACAAAAACTCAGCAAGAACCTCCACAG
ACTTAAAGGTCCCTGTCTGACTGACAGCTTTGAAGAGAGT
AGTGGTTCTCCCAGCACGCAGCTGGAGATCTGAGAACGGA
CAGACTGCCTCCTAAAGTGGGTCCTCACCCCTGAGCAGCC
TAACTGGGAGGCACCCCCAGTAGGGACAGACTGACACCTC
ATTCAACCGGTACTCCTCTGAGACAAAACTTTCAGAGGAA
CTATCAGACAGCTGAATTTGTGGTCTCACGAAAATCCGCT
GTTCTGCAGCCACCGCTGCTGACACCCAGCCAAACAGGGT
CTGGAGTGGACCTCTAGTAAACTCCAACAGACCTGCAGCT
GAGGGTCCTGTCTGGTAGAAGGAAAACTAACAAACAGAAA
GGACATCCACACCAAAAACCCATCTGTACATCACCATCAT
CAAAGACCAAAAGTAGATAAAACCACAAAGATGGGGAAAA
ACAGAACAAAAAACTGGAAACTCTAAAAACAGAGCACCTC
TCCTCCTCCAAAGGCAGTTCCTCACCAACAACAGAACAAA
GCTGGATGGAGGATGACTTTGATGAGTTGAGAGAAGAAGG
CTTCAGGCGATCAAACTACTCTGAGCTACGAGAGGAAATT
CAAAACAATAGCAAAGAAGTTAAAAACTTTGAAAAAAATT
AGAAGAATGGATAACTAGAATAACCAATGGAGAAGGGCTT
AAAGGAGCTGATGGAGCTGAAAGCCAAGTTTGAGAACTAC
TGTGAAGATTGCAGAAGCCTCAGTAGCAGATCGATCAACT
GGAAGAAAGGGTATCGCTGATGGAAGATGAAATGAATGAA
ATGAAGAGAAGGGAAGTTTAGAAAAAAGAATAAAAAGAAA
TGAACAAAGCCTCCAAGAAATTTGGGACTATGTGAAAAGA
CCAAACCTACGTCTGATTGGTGTACCTGAAAATGATGGGA
GAATGGAACCAAGTTGGAAAACACTCTGCAAGATATTATC
CAGGAGAACTTCCCCAATCTAGCAAGGCAGGCCAGCATTC
AGATTCAGGAAATACAGAAGCATACAAAGATACTCCTCGA
GAAGGGCAACTCCAAGACACATAATTGTCAGATTCACCAA
AGTTGAAATGAAGGAAAAAATGTTAAGGGCAGCCAGAGAG
AAAGGTCAGGTTACCCACAAAGGGAAGCCCATCAGACTAA
CAGCTGATCTCTCAGCAGAAACTCTACAAGCCAGAAGAGA
GTGGGGCCGATATTCAACATTCTTAAAGAAAAGAATTTTC
AACCCAGAATTTGCTATCCAAACTAAGCTTCATAAGTGAA
GGAGAAATAAAATACTTTACAGACAAGCAAGCTGAGTGAT
TTTGTCACCACCAGGCCTGCCCTAAAAGAGCTCCTGAAGG
AAGCACTAAACATGGAAAGGAACAACCGGTACCAGCCACT
GCAAAAACATGCCAAATTGTAAAGACCATCGAGGCTAGGA
AGAAACAATAGCAACTAACGAGCAAAATAACCAACTAACA
TCATAATGACAGGATCAGACTGACACCTCATTCACCCCGG
TTCTCCTCTGAGACAAAACTTTCAGAGGAACTATCAGACA
GCTGAATTTGTGGTCTCACGAAAATCCAGCTGTTCTGCAG
CCACACTGCTGACACCCAGCCAAACAGGGTCTGGAGTGGA
CCTCTAGTAAACTCCAACAGACCTGCAGCTGAGGGTCCTG
TCTGGTAGAAGGAAAACTAACAAACAGAAAGGACATCCAC
ACCAAAAACCCATCTGTACATCATCATCATCAAAGACCAA
AAGTAGATAAAACCACAAAGATGGGGAAAAAACAGAACAA
AAAAACTGGAAACTCTAAAAAACAGAGCACCTCTCCTCCT
CCAAAGGAACGCAGTTCCTCACCAACAATGGAACAAAGCT
GGATGGAGGATGACTTTGATGAGTTGAGAGAAGAAGGCTT
CAGCGATCAAACTACTCTGAGCTCGAGAGGAAATTCAAAA
CAATAGCAAAGAAGTTAAAACTTTGAAAAATATTAGAAGA
ATGGATAACTAGAATAACCAATGGAGAGAAGGGCTTAAAA
AGGCTGATGGAGCTGAAAGCCAAGTTTGAGAACTACTGTG
AAGATTGCAGAAGCCTCAGTAGCAGATCGATCAACTGGAA
GAAAGGGTATCGCTGATGGAAGATGAAATGAATGAAATGA
AGAGAAGGAAGTTTAGAGAAAAAGAATAAAAAGAAATGAA
CAAAGCCTCCAAGAAATTTGGGACTATGTGAAAAGACCAA
ACCTCGTCTGATTGGTGTACCTGAAAATGATGGGGAGAAT
GGAACCAAGTTGGAAAACACTCTGCAAGATATTATCCAGG
AGAACTTCCCCAATCTAGCAAGGCAGGCCAGCATTCAGAT
TCAGGAAATACAGAGAACGCCACAAAGATACTCCTCGAGA
AGGGCAACTCCAAGACACATAATTGTCAGATTCACCAAAG
TTGAAATGAAGGAAAACATGTTAAGGGCAGCCAGAGAGAA
AGGTCAGGTTACCCACAAAGGGAAGCCCATCAGACTAACA
GCTGATCTCTCAGCAGAAACTCTACAAGCCAGAAGAGAGT
AATATATTCAACATTCTTAAAGAAAAGAATTTTCAACCCA
GAATTTGCTATCCCCAAACTAAGCTTCATAAGTGAAGGAG
AAATAAAATACTTTACAGACAAGCAAGCTGAGTGATTTTG
TCACCACCAGGCCTGCCCTAAAAGAGCTCCTGAAGGAAGC
ACTAAACATGGAAAGGAACAACCGGTACCAGCCACTGCAA
AAACATGCCAAATTGTAAAGACCATCGAGGCTAGGAAGAA
ACAATAGCAACTAACGAGCAAAATAACCAACTAACATCAT
AATGACAGGATCAGATTCACACATAACAATATTAACGTTA
AATGTAAATGGGCTAAATGCTCCAATCAAAAGACACAGAC
TGGCAAACTGGATAAGGAGTCAGGACCCATCAGTGTGCTG
TATTCAGGAAACCAATCTCACGTGCAGAGACACACATAGA
CTCAAAATAAAGGGATGGAGGAAGATCTATCAAGCAAATG
GAAAACAAAAAAAGGCAGGGGTTGCAATCCTAGTCTCTGA
TAAAATAGACTTTAAACCAACAAAGATCAAAAGAGACAAA
GAAGGCCATTACATAATGGTAAAGGGATCAATTCAACAAG
AAGAGCTAACTATCCTAAATATATATGCACCCAACACAGG
AGCACCCAGATTCATAAAGCAAGTCCTCAGTGACCTACAA
AGGGACTTAAACTCCCACACAATAATAATGGGAGATTTTA
ACACCCCACTGTCAACATTAGACAGATCAACGAGACAGAA
AGTTAACAAGGATATCCAGGAATTGAACTCAGCTCTACCT
AAAGTGGACCTAATAGACATCTACAGAACTCTCCACCCCA
AGTCAACAGAATATACATTTTTTTCAGCACCACACCACAC
CTGTTCCAAAATTGACCACATAGTTGGAAGTAAAGCTCTC
CTCAGCAAATGTAAAAGAACAGAAATTATAACAAACTGTC
TCTCAGACCACAGTGCAATCAAACTAGAACTCAGGATTAA
GAAATTCACTCAAAACCGCTCAACTACATGGAAACTGAAC
AACCTGCTCCTGAATGACTATTGGGTACATAATGAAATGA
AGGCAGAAATAAAGATGTTCTTTGAAACCAACGAGAACAA
AGATACAACATACCAGAATCTCTGGGACACATTCAAAGCA
GTGTGTAGAGGGAAATTTATAGCACTAAATGCCCACAAGA
GAAAGCAGGAAAGATCCAAAATTGACACCCTAACATCACA
ATTAAAAGAACTAGAAAAGCAAGAGCAAACACATTCAAAA
GCTAGCAGAAGGCTAGAAATAACTAAAATCAGAGCAGAAC
TGAAGGAAATAGAGACACAAAAACCCTTCAAAAATTAATG
AATCCAGGAGCTGGTTTTTGAAAAGATCAACAAAATTGAT
GGACCGCTAGCAAGACTAACCAAGAACAAAAGAGAGCAGA
CTCAACAAGATGCAATAAAAAATGATAAAGGGGATATCAC
CACCGATCCCACAGAAATACAATCTACCGTCAGAGAATAC
TACAAACACCTCTATGCAAATAAACTAGAAAATCTAGAAG
AAATGGATAAATTCCTTGACAAATACACCCTCCCAAGACT
AAACCAGGAAGAAGTTGAATCTCTGAATAGACCAATAACA
GGTTCTGAAATTGTGGCAATAATCAATAGCTTACCAACCA
AAAAGAGTCCAGGACCTGACGGATTCACAGCTGAATTCTA
CCAGAGGTACAAGGAGGAACTGGTACCATTCCTTCTGAAA
CTATTCCAATCGATAGAAAAAGAGGGAATCCTCCCTAACA
CATTTTATGAAGCCAGCATCGTCCTGATACCAAAACCTGG
CAGAGACATAACCAAAAGAGAGAATTTCAGACCAATATCC
TTGATGAACATTGATGCAAAAATCCTCAATAAAATACTGG
CAAACCGAATCCAGCAGCACATCAAAAAGCTTATCCACCA
TGATCAAGTGGGCTTCATCCCTGATGCAAGGCTGGTTCAA
CATACGCAAATCAATAAATGTAATCCAGCATATAAACAGA
ATCAAAGACAAAAACCACATGATTATCTCAATAGATGCAG
AAAAGGCCTTTGACAAAATTCAACAACCCTTCATGCTAAA
AACTCTCAATAAATTAGGTATTGATGGGACGTATCTCAAG
ATAATAAGAGCTATCTATGACAAACCCACAGCCAATATCA
TACTGAATGGGCAAAAACTGGAAGCATTCCCTCTGAAAAC
TGGCACAAGACAGGGATGCCCTCTCTCACCGCTGCTATTC
AACATAGTGCTGGAAGTTCTGGCCAGGGCAATCAGGCAGG
AGAAGGAAATAAAGGGTATTCAATTAGGAAAAGAGGAAGT
CAAATTGTCCCTGTTTGCAGATGACATGATTGTATATCTA
GAAAACCCCATTGTCTCAGCCCAAAATCTCTTTAAGCTGA
TTAGCAACTTCAGCAAAGTCTCAGGATACAAAATTAATGT
ACAAAAATCACAAGCATTCTTGTACACCAATAACAGACAA
ACAGAGAGCTAAATCATGAGTGAACTCCCATTCACAATTG
CTTCAAAGAGAATAAAATACCTAGGAATCCAACTTACAAG
GGATGTGAAGGACCTCTTCAAGGAGAACTACAAACCACTG
CTCAATGAAATAAAAGAGGATACAAACAAATGGAAGAACA
TTCCATGCTCATGGGTTGGAAGAATCAATATCGTGAAAAT
GGCCATACTGCCCAAGGTCATTTATAGATTCAATGCCATC
CCCATCAAGCTACCAATGACTTTCTTCACAGAATTGGAAA
AAACTACTTTAAAGTTCATATGGAACCAAAAAAGAGCCCG
ATCGCCAAGTCAATCCTAAGCCAAAAGAACAAAGCTGGAG
GCATCACGCTACCTGACTTCAAACTATACTACAAGGCTAC
AGTAACCAAAACAGCATGGTACTGGTACCACAACAGAGAC
ATAGATCAATGGAACAGAACAGATCCCACAGAAATACAAT
CTACCATCAGAGAATACTACAAACACCTCTATGCAAATAA
ACTAGAAAATCTAGAAGAAATGGATAAATTCCTTGACAAA
TACACCCTCCCAAGACTAAACCAGGAAGAAGTTGAATCTC
TGAATAGACCAATAACAGGTTCTGAAATTGTGGCAATAAT
CAATAGCTTACCAACCAAAAAGAGTCCAGGACCTGATGGA
TTCACAGCTGAATTCTACCAGAGGTACAAGGAGGAACTGG
TACCATTCCTTCTGAAACTATTCCAATCGATAGAAAAGAG
GGAATCCTCCTAACACATTTTATGAAGCCAGCATCGTCCT
GATACCAAAACCTGGCAGAGACATAACCAAAAAGAGAATT
TCAGACCAATATCCTTGATGAACATTGATGCAAAAATCCT
CAATAAAATACTGGCAAACCGAATCCAGCAGCACATCAAA
AAGCTTATCCACCATGATCAAGTGGGCTTCATCCCTGGGA
TGCAAGGCTGGTTCAACATACGCAAATCAATAAATGTAAT
CCAGCATATAAACAGAACCAAAGACAAAAACCACATGATT
ATCTCAATAGATGCAGAAAAGGCCTTTGACAAAATTCAAC
AACCCTTCATGCTAAAAACTCTCAATAAATTAGGTATTGA
TGGGACGATCTCAAAATAATAAGAGCTATCTATGACAAAC
CCACAGCCAATATCATACTGAATGGGCAAAAACTGGAAGC
ATTCCTCTGAAAACTGGCACAAGACAGGGATGCCCTCTCT
CACGCTCCTATTCAACATAGTGCTGGAAGTTCTGGCCAGA
GCAATCAGGCAGGAGAAGGAAATAAAGGGTATTCAACTAG
GAAAAGAGGAAGTCAAATTGTCCCTGTTTGCAGATGACAT
GATTGTATATCTAGAAAACCCCATTGTCTCAGCCCAAAAT
CTCCTTAAGCTGATTAGCAACTTCAGCAAAGTCTCAGGAT
ACAAAATTAATGTACAAAAATCACAAGCATTCTTGTACAC
CAATAACAGACAAACAGAGAACCAAATCATGAGTGAACTC
CCATTCACAATTGCTTCAAAGAGAATAAAATACCTAGGAA
TCCAACTTACAAGGGATGTGAAGGACCTCTTCAAGGAGAA
CTACAAACCACTGCTCAATGAAATAAAAGAGGATACAAAC
AAATGGAAGAACATTCCATGCTCATGGGTTGGAAGAATCA
ATATCGTGAAAATGGCCATACTGCCCAAGGTCATTTATAG
ATTCAATGCCATCCCCATCAAGCTACCAATGACTTTCTTC
ACAGAATTGGAAAAAACTACTTTAAAGTTCATATGGAACC
AAAAAAGAGCCCGCATCGCCAAGTCAATCCTAAGCCAAAA
GAACAAAGCTGGAGGCATCACGCTACCTGACTTTAAACTA
TACTACAAGGCTACAGTAACCAAAACAGCATGGTACTGGT
ACCACAACAGAGACATAGATCAATGGAACAGAACAGAGCC
CTCAGAAATGATGCGCATAGCTACAACTATCTGATCTTTG
ACAAACCTGACAAAAACAAGAAATGGGGAAAGGATTCCTA
TTTAATAAATGGTGCTGGGAAAACTGGCTAGCCATATGTA
GAAAGCTGCAACTGGATCCCTTCCTTACACCTTATACAAA
AATTAATTCAAGATGGATTAAAGACTTATATGTTAGACCT
AAAACCATTAAAATCCTACAAGAAAACCTAGGCAATACCA
TTCAGGACATAGGCGTGGGCAAGGACTTCATGTCTAAAAC
ACCAAAAGCAATGGCAACAAAAGCAAAATCGACAAATGGG
ATCTCATTAAACTAAAGAGCTTCTGCACAGCAAAAGAAAC
TATCATCAGAGTGAACAGGCAACCTACAGAATGGGAGAAA
ATTTTTGCAACCTACTCATCTGACAAAGGGCTAATATCCA
GAATCTACAATGAACTCAAACAAATTTACAAGAAAAAACA
AACAACCCCATCAAAAAGTGGGCAGAGGACATGAACAGAC
ACTTCTCAAAAGAAGACATTTATGCAGCCAAAAACACATG
AAGAAATGCTCATCATCACTGGCCATCAGAGAAATGCAAA
TCAAAACCACAGTGAGATACCATCTCACACCAGTTAGAAT
GGCCATCATTAAAAAATCAGGAAACAACAGGTGCTGAGAG
GATGTGGAGAAATAGGAACACTTTTACACTGTTGGTGGAC
TGTAAACTAGTTCAACCATTGTGGAAGTCAGTGTATGTTC
CTCAGGATCTCGAACTAGAAATACCATTTGACCCAGCCAT
CCCATTACTGGGTATATACCCAAAGGACTATAAATCATGC
TGCTATAAAGACACATGCACACGTATGTTTATTGCAGCAC
TATTCACAATAGCAAAGAGTTGGAACCAACCCAAATGTCC
AACAACGATAGACTGATTAAGAAAATGTGGCACATATACA
CCATGGAATACTATGCAGCCATAAAAATGATGAGTTCGTG
TCCTTTGTAGGGACATGGATGAAACTGGAAAACATCATTC
TCAGTAAACTATCGCAAGGACAAAAACCAAACACCGCATG
TTCTCACTCATAGGTGGAATTGAACAATGAGAACTCATGG
ACACAGGAAGGGGAACATCACACCTGGGACTGTTGTGGGT
GGGGAGGGGAGGGACAGCATTAGGAGATACACCTAATGCT
AAATGACGAGTTAATGGGTGCAGGAAATCAACATGGCACA
TGGATACATATGTAACAAACCTGCACATTGTGCACATGTA
CCCTAAAACCCTAAAGTATAATAAAAAAAAAAAAAAAAAA
GAAAAAGAAGTGAGGGCCGTCACAAACACATCTTTAATTT
CTACCAGAAACAAAAGGTTTTTTGCCCTTTGAGAAAATGA
ATGCCACAAGTCAGTCCTGATCCAGACGCATTTTGTGAGT
TAGTTTGAACTCAGAAGCACTAAGGAAGGACAGGGTTACA
TCCAGAGGCCTGATCCCACAGCTCTCCTATTAATAAGGTG
GCACAGAAATACTAGAAATAGAGTAGCAAACTCACCAGCC
ATTGTCCATGTTTGCAAACACACACACACACACACACACA
CACACACACACACATTTGTACATACTCATACAAGCACCAG
GGTAAGGAACAAAGAGAAGGTTCTAGAACTGACATGGAAG
AGGAATTATCACACTCTTCTCTCTTTATTCCCAGAAATGT
CAACAAAAACATTTAAGTGTAAAATCTAATTTATCCCTAC
TTTGCTAACTGACCATTTCTGACATTTTAGAATGTATGTG
GGTTTGGAATTGACCTCCCCTACCATTTCCTGAGGCTTCC
ATTGAATTTTCCCTATGTTTTTTTTTTTTTAACTTTTCTT
TAATTTTATGTTAGGTAACATATACCTAACATAAAATTAC
CATATTTACCATGTTTCAATGTATCATTCCGTGGCATTAA
GTACATTCACATTGTTGTACAATCATCACCATCCTGCACC
TGAAGAACTTTTTCACCTTCCCAAACTGAAACACGGTACC
CATTAAATATTAACTCCCCATCTCCCCCTGCCCCAGTCCC
TGGTAACAACCATTCTACTTTTGTCTAGATTTATTCATGA
TTAATTCAACAACCTGGGCCTAAGCTTGGCCTAAAATTGG
AAGTCCAACAGAAAGTGCATTTTCAACAACACCATCCATG
TGCATGAAGGAACATTGTTGGGGGAGCATACACGTGTGAT
ATAAAAATAATACAAATCTTATATGGTTTGGCTGTGTCCC
CACCCAAATCTCATCTTGAATTGTACTCCCATAATTCCCA
TGTGGTGTGGGAGGGGACCTAGTGGGACATCAATGGAATG
ATGGGGGCAGTTTCCCCCATACTGTTCTCATGGTAGTGGA
AAAGTCTCATGAGATCTGATGGGTTTATCAAGGGTTTCTG
CTTTTGCTTCTTCCTCATTTTCTCTTGCCACCACCATGTA
AGAAGTGTCTTTCACCTCCCGCCATGATTCTGAGGCCTCC
CCAGCCATGTGGAACTGTAAGTCCAATTAAACCTCTTTTT
CTTCCCAGACTCAGGTATGTCATTATCAGCAGCATAAAAA
TGGACTAATACAGTAAATTGGTACCAGTGGAGTGGGGCAT
TTCTGAAAAGATACCTGAAAATGTGGAAGCAACTTTGGAA
CTGAGTAACAGGCAGAGGTTGGAACAGTTTGGAGGGCTCA
GAAGAAGACAGGAAAATGTGGGAAAGTTTGGAACTCCCTA
GAGACTTGTTGAATGGCTTTGACCAAAAGCCTGATAGTGA
TAGGAACAATAAGGTCCAGGCTGAGGTGGTCTCAGATGGA
GATGAGGAACTTGTTGGGAACTGGAGCAAAGGTGATTCTT
GTTATGTTTTAGCAAAGAGACTGGCAGCATTTTACCCAAG
AGACTGGCAGCATTTTACCCTTGCCCTAGAGATTTGTGGA
ACTTTGAACTTGAGAGGGATGATTTAGGGTATCTGGCGGG
AGAAATTTCTAAGCAGCAAAGCATTCAAGTTGTGACTTGG
GTGCTGTTAAAGGCATTCAGATATATAAGGGAAGCAGAGC
ATAAAAGTTCAAAAAATTTGCAGCATAACAATGTGACAGA
AAAGAAAAACCCATTTTCTGAGGAGAAATTCAAGCCAGCT
GCCGGAATTTGCATAAGTAATAACGAGCCAAATGTTAAGC
CCCAGAACAATGGGGAAGACATCTCCTCGGCATGTCAAAG
GTCTTCACAACAGCCCCTCCCATCACAGGCCTGGAGGCCC
AGGAGGAAAAAAAGGTTTTGTGGGCCGGGCCCAGGGTCCC
CGTGCTGTGTGCATGGGGACTTAATACCCTGTGTCCCAGC
TGCTCTAGCCGTGGCTGAAAGGGGCCAACACAGAGCTCGG
GCCCTGGCTTCAGAGGGTGCAAGTCCCAAGCCTTGGCAGC
TTCCACTTAGTGTTGAGCCTGCAAGTGCACAGAAGTCAAG
AATTGGGGTTTGGGAACCACCACCTAGATTTCAGAACATG
TATGGAAACGGCTGGATGCCCAGGCAGAAGTTTGCTGCAG
GTGCCGGGCACTCATGGAGAATCTCTGCTAGGGCAGAGGA
AGGGAAATACAGGGTTGGAGCCCCCACACAGAGTCCCTAT
TGGGGCACCAGCTAGTGGAGTTATGATGGTAGATCCACCA
ACAGCTTGCACTATCCACCTGGAAAAGCTGCAGACACTCA
GTGCCAACCTGTGAAAGCAGCTGGGAGGGAGGTTGTACCC
TGCAAAGCCACAGGGGTGGAGCTGCCCAAGACCATGGGAA
CCCACCTCATCCTTGGATCAGTGTGATCTGGATGTCAGAT
CTGGAGGTCATTTTGGAGCTTTAAAATTTGACTGCCCCAC
TGGACTTCGGACTTGCATGGGCCCTGTAACCCCTTTGTTT
TGGCCAATTTATCCTATTTGGAACAGCTGTATTTACCCAA
TACTGGTACCCTCATTGTATCTAGGAAGTAACTAACTTGC
TTTTGATTTTACAGGCTCATGGACAAAAGGGAATTGCCTT
GTCTCAGATGAGACTTTGGACTGCGGGCTTTTGGGTTAGA
AGTGCCTTTTGCCAGGCCGGGTGTGGTGGCTTATGCCTGT
AATCCCAGCACTTTGGGAGGCCGAGGCAGGCAGATCATGA
GGTCAGGAGTTCGAGACCAGCCTGGCCAATATGGTGAAAC
TCTGTCTCTATTAAAAATACAAAAATTAGCTGGGCATGGT
GGCGGGTGCCTGTAGTCCCAGCTACTCAGGAGGCTGAGGC
AGAAGAATCACTTGAACCCAGGAGGCAGACGTTGCAGTGA
GCCAAGATCGCACCACTGCACTCCAGCCTGGACAACAGAG
CAAGACTCTGTCTCAAAAAAATAAAATACAATAAAATAAA
ATAAAGAAGTGCCTTTCACCTCCTGCCATGATTTTGAGGC
CTCCCCAGCCATGTGGAACGGTAAGTCCAATTAAGCCTCT
TTTTCTTCCCAGTCTCGGGTATCTCTTCACCAGCAGGATG
AGAACTAATATAAGATGTATACAAATATAAATCCAAATGT
GTATATGTCTATACACAAATATACATATGAAATATTTATA
AACACATATACACAAAGAGAAGGGTAGACATCGCTATGAA
GATGGCACGAGAGAGAGGGAGAGTTCTATGCAAGTGAAGC
AGTCCTTCCCACTCCCTTTCAAAATCCACCAACCAAGCAG
GTCAATCAAGGAATCGCCACAGAATCTTGCACTGGGCTTG
CTGCCATCACATTCACCAATGGATACCATTCATCTCTTTG
CCAGGCGGATGGTTTTCCTAGGCATGATTATTCACCAACT
GCTCTTTCTTGGAGAGGTGAGCCACTCTACTCTGTTGGGG
CATTTCAGTCATCTGGAAAGCTGAGTGGACTGCAGGTACA
GACGCCAACAGGTCTGCAGGCCACCAGGAGTTCCACCAGA
GGCAAAGTTCTGTCGCTGTTTTCCTGTCAGCCTCCTGATC
ACCCAAAGGCTAGAGGTTTGACTCCCGGGTGGCATTCCCA
CAGACACTACTTCCTTACAACAGCCTCACAGTCGGAAGGG
ACGAATCCCACACTGAATTGGCTTTTTATTTAATTGTCTA
CAGTCTCAGCCCAGAATCACTAAAACTGGAAGGACTGTTC
TGCTTGGAACAGTCTTTTAGCACAGGAGATAGATACGTGC
TAAAAGTATAAACAAAAGCAAAAGAATGATAAACCAGTCT
TAACAGGGAACAGGACGTGATGTGCAAGGGACCTCGAGGG
TAATGTTCCATTTTTAAGCCTGCTGGTATTTACACAGGTG
CCTACTGTATTATTCTCAAACAATACATAGGAAAAATACA
TGCAATTATATAGTAATTCAAGGATAACGTTCCATTTCTT
AAGTGGTGGTTACACAGGAACTGATTGTATTATTTTCAAA
CAGCACATGTAAATCCTATGTGTAATTATATATTAAACAC
ATAATTATATATACAGTTTTTATAACTGTGAAATATTTGA
TAATACTTTTTCAAGTTGGGTGCATATATGCCCCCATAGT
CCCAGCTACTCGGGAGACTGAGCTGGGAGGATCACTTGAG
CCCAGGAGTTCAAAGCTGCAATGAGCTATGATTGCTCCTA
TGAATAGCCACTGCACTCCAGCCTGGGCAACTTAGCAAGA
CCTCGTCTCTAAAAATTAATTATCAATTTTTCAAAGTCCT
GGTCCCTGTCCTCAATGGAGCTCATGGCTCCCTGGGAAAG
ACAGACATGTCAACAAGCAGATGCAGACCAGGCTGTGAGC
AACTCCACTGCAGGAGGCCAGGAAAGTGAACTGGAAGGCT
GAGGCTTCCCAAGCCAAAAAGGAGGGTGAGGTCATTGCCG
GTGGAGGGAAGAGCAAGCACAGTGTGAAAGGCAGTGTTGA
GTGCAGCCAGCTTGAAGAAGTTCAGAACCACTGGGACTTG
GGTACAGACAGCGTGGCAGCTGTGGAGGATGAGGCAGACG
ACAGGATGGGAATAGGCCCAGGGTGGCTTCCAGGTGGGGA
CCAAGAGGACAGGGCCAAGGCAGGACCTGAGCCACAGGGA
AGAGAGGTGGAAACACATGCCATGCAAGTGGGAAAGCCAG
GAGAGTTAAATGAGGCCGCGTAAGAAGGCAAATCCTGAAA
GAAGAAGAGGGATTGCGAAAAAAGTGACCAGAAAACACCC
AAGGAAACCACACTGGGATTCCAGGAGGGGTTGGTCACAG
AATACAGGCAAATTACATGCATCCCAGATGTGCCCAGGAG
GATAGCTTGATCCGGGGAAGGCAAGGCGGCAGTGAGCCAC
AGTCATGTCATTGCACTCTAGCCTGGGCAACAGAGCAAGA
ATCTGTCTCAAAAAAAAAAAAAAAATCATGACAGTATCTT
TTAAAACTTCTAAGGTCCAGATCACAACCAAGACTGATGA
AATTACAACATCGAGGGATGGGCCTCCGGTATTGGTGCTT
CTTGACACTATTCAGGTGATTCTAGGGGGCAGTCAGGACT
GAAAAGCTTTGGTTTTTTTTTTGTTTTTTTTTGTTTTATT
TATTTATTTATTTATTTTTATACTTTAGGGTTTTAGGGTA
CATGTGCACAATGTGCAGGTTTGTTACATATGTATCCATG
TGCCATGTTGATTTCCTGCACCCATTAACTCGTCATTTAG
CATTAGGTGTATCTCCTAATGCTGTCCCTCCCCCCTCCCC
CCACCCCACAACAGTCCTGGAGTGTGATGTTCCCCTTCCT
GTGTCCATGAGTTCTCATTGTTCAATTCCCACCTATGAGT
GAGAACATGCGGTGTTTGGTTTTTTGTCCTTGCGACAGTT
TACTGAGAATGATGTTTTCCAGTTTCATCCATGTCCCTAC
AAAGGACACGAACTCATCATTCTCAATGAAATAAAAGAGG
ATACAAACAAATGGAAGAACATTCCATGCTCATGGGTTGG
AAGCATCAATATCGTGAAAATGGCCATACTGCCCAAGGTA
ATTTATAGATTCAATGCCATCCCCATCAAGCTACCAATGA
CTTTCTTCACAGAATTGGAAAAAACTACTTTAAAGTTCAT
ATGGAACCAAAAAAGAGCCCGCATCGCCAAGTCAATCCTA
AGCCAAAAGAACAAAGCTGGAGGCATCACGCTACCTGACT
TTAAACTATACTACAAGGCTACAGTAACCAAAACAGCATG
GTACTGGTACCACAACAGAGACATAGATCAATGGAACAGA
ACAGAGCCCTCAGAAATGATGCCGCACAGCTACAACTATC
TTATCTTTGACAAACCTGACAAAAACAAGAAATGGGGAAA
GGATTCCCTATTTAATAAATGGTGCTGGGAAAACTGGCTA
GCCATATGTAGAAAGCTGAAACTGGATCCCTTCCTTACAC
CTTATACAAAAATTAATTCAAGATGGATTAAAGACTTATA
TGTTAGACCTAAAACCATTAAAATCCTACAAGAAAACCTA
GGCAATACCATTCAGGACATAGGTGTGGGCAAGAACTTCA
TGTCTAAAACACCAAAAGCAATGGCAACAAAAGCCAAAAT
CGACAAATGGGATCTCATTAAACTAAAGAGCTTCTGCACA
GCAAAAGAAACTATCATCAGAGTGAACAGGCAACCTACAG
AATGGGAGAAAATTTTTGCAACCTACTCATCTGACAAAGG
GCTAATATCCAGAATCTACAATGAACTCAAACAAATTTAC
AAGAAAAAAACAAACAACCCCATCAAAAAGTGGGCAGAGG
ACATGAACAGACACTTCTCAAAAGAAGACATTTATGCAGC
CAAAAAACACATGAAGAAATGCTCATCATCACTGGCCATC
AGAGAAATGCAAATCAAAACCACAGTGAGATACCATCTCA
CTCCAGTTAGAATGGCCATCATTAAAAAATCAGGAAACAA
CAGGTGCTGGAGAGGATGTGGAGAAATAGGAACACTTTTA
CACTGTTGGTGGGACTGTAATCTAGTTCAACCATTGTGGA
AATCAGTGTGGCGATTCCTCAGGGATCTTGAACTAGAAAT
ACCATTTGACCCAGCCATCCCATTACTGGGTATATACCCA
AAGGACTATAAATCATGCTGCTATAAAGACACATGCACAC
GTATGTTTATTGCGGCACTATTCACAATAGCAAAGACTTG
GAACCAACCCAAATGTCCAACAACGATAGACTGGATTAAG
AAAATGTGGCACATATACACCATGGAATACTATGCAGCCA
TAAAAAAATGAAAGGCTTTGTTTTAAGGAAAAGTCCTATT
TAACATCCTAGTACACTTGGGATTCAAATGCATCATAAAC
TTAACATTAATGATGCTAGAGAGGTTGTTGCTTTGCAGAA
TATTCTCTCTCCCCCAATCTTTTTCTATTTCTTGAATGTG
GTTTTAGCTACAAACTACTACAAGTAGAAAAAGTATGGTC
TATATTTAAAATTTGTCCCCATGCCTCTGTTCTAAATCTT
CTACCCTACATAGGATTTCCCCTTTCCATTAGACAATGAG
AGTCCTGGGCCCCACAAGGAAGGTGACAGGTGGCACCAGC
GTCTCACTTTCCTCATCAGTAATGAGGAGAAACAGGCCAC
CCAGCAGTTTGACATCCAGCCCACTTCGTGTTTAAGGGTC
AAAAACCATGCATGTGACATACAGTGTGGGATCCTGGATT
GGATCAGGGAACAGGAAAAGGATACTGGTGAAATCTGAAT
AAGATTTGTAGTTTAGTTCATTGCACCAATGTTCATTTTT
GAGTCTTAATGCATGTACCATGATTATATAAGAGGAAGCC
AGGTGAAAGGAACTTTGTGCTGTCTTTGCAGCTTTGTGGT
AAATCTATAATTATTCCAAAATAAAAAGTTTATCTAAAAA
AATGTATATGCACACAGTTTATGGACCTGGACTTAACAGC
AGAAGACGAAATTTAGCTCTGCCTCTTATGAGTGAGCATG
GTCAAGTGACTAACCTCTGCGTTGCTTCCATTATCTCATC
TGTAAAATGGGACTCCACCCCTAGGATAGCTGGAAGGATA
GATGAGATTATGACTTTAACCGCTCAATACCATGCCTGGC
ACAGTCACTGAAGGAAACCAAAATAAGCCACTCCAAACTA
TGCTGCTTTGGAATATTGATTATTTTGAGCTGAAGCCACT
TGAAAAACAGCAAGTGCAGGGAAAGGTTTTCTCTGAACTC
CCTTTATCTGCTCAAAACAGATGCGCCAAAGGGAACTCAG
TTGTCATGAATTCCCTTCCCGGAAGTTTCATCAACCAGGG
AAGACGGATTCGTATTGCAGGAGAGGAAACGAGGAGTCGA
CACCACACCCAGACAAACTTTGTCACAAACTCTCCTATCT
TCCATCTGCTGTTCTAACAGCACATTTTTAAAAATCACAA
CCTATATCCTCCTCCCCTTCCCCTATGAATACAGTATATA
AGCTCTCAAATCTCACCGTTTTTTGGGGGTATTCACTATT
TTTTCCTGTGATGCCCCCCATGCACATAATATTAAAAATT
AATAAATGGGCTGGGCACAGTGGCTCATGCCTGTAATCCC
AGCACTTTGAGAGGCCGAGGCAGGCGGATTACCTGAGGTC
AGGAGTTCGAGACCAGCCTGGCCAACATGGTGAAACCCTG
TCTTTACTAAAAGTACAAAAAATTAGCAGGGCATGGTGGC
AGAGGGCACTTGTAATCCCAGCTACTCGGGAGGCTGAGGC
AGGAGGATCACTTGAACCCAGGAGACGGAGGTTGCAGTGA
GCCGAGATCGTGCCATTGCACTCCAGCCTGGGCAACAAGA
GTAAAACTCCTTCTCAAAAAAAAAAATTTAATAAATGTCT
ATGCCTATTCTCCTGTTAATCTATCTGTTGTCAATTTCAT
AGACCCAGCTAGGGAATCTAGGAGGGTAGAGGAGAGGTCT
CTTCCCCTCCATTGCCATTCAATAACTAGAGTTATTTTCA
ATTCATGAATAAAGATGAGGCAAAGGCACCTGGACCTGAC
CACCAGGGAGGTGGAGTTCAAGGCCAAGGTAAACCAGGGC
AGCCTCAGCTCTGACCACAAGTTTTTTTTTGTACTGATGA
AGTTCCCCAGGGGGCCAACGTGATTTACACACACACACAC
GAGTGAGAGCCCAGCACGGGATCACATAGACACTCTATGT
TCTCCATTGACCAATACAGTCTCAACTCTCTGATCCAATT
TTTCTCTCCTTGTTATGCCTGGATCTCTCTTTCCCAACTG
AAGCAAGTGGCTGAGGAATTCAGTAGCAAAAGATTCATAA
ACCATGTGGAAGGGTATGCTTCAAAATGCATCAAGCAGCC
TCTCTCCATTGTGCTATTAATTCTCCTAAACGATTGTCTT
TTTCTTTTAGTGTAAAGTGCTACTCCAAAATCTGATCACC
ATCTGAGCCCCCCTCAAGAGTGCTGCTAGCTACAGATGGG
TGTCTCTAATGAATTTTTTAACTGCTGCCCTAATAAAATA
TGGATGAACCAGAAGGAGCCCTCTGTGTAGCTGTTATTTC
AAAACAACTAAACAACTTAAGTTTCTGCTCTTATTTTTTT
GCAGCAAAGAGCTGCAAACTCTCGTATCCACCCTAGCAAA
AGATAGCTTCTTTCATGCTAGTCCATCTGTAAAGTTCAGA
GTTACCTTTTTAATGCCACATTTTATGCATGGACTTATTT
TCATGGCTTTCTAAGTGCCCCATTTTGCATGCCAACTTAG
ATAAGTGTTTATTTTTAAAATGATCCCAAATTTTCAGTAT
TTCATACAGAAACAGCACCCTGGAAGCTGGAGCATCTTTT
AAGTAAGTTCTTACTTTGTGCTAAATGTTTATAATACTCA
GAATGTAAGCCCACATCAAAGCTTTGTGCCACGTTAAATG
CCTGACCTTAAAAATAAAACCGTTATAAAATTACAAGTGT
CCTGCTCTGTGGTCTTACTAAAAAACAAGGGGATATTCAG
TATTTTTTTTCCACAAGTTAGTATTGGAATGTAGTGCACT
GGTGGGAGGGAATTTAAAAAACAGCATAACACGACTCCTA
TGTTATAGTGATCCACACTCTCAATAAGCTGATGTTACAA
CAACCTGCTGCTATATGCACGGGGGCAGGTGCCGAGCGTG
ACCTGTAACTTACCTGGGTCTGAGATATAAGAAAACATTT
ATAATAGGATACAGCTGTCTTTTATCTATACTTGAGGACC
CTTCTTTTATAAAATTTCTCTGGTCTCATTTCATATAGAG
ACACTATATATAGTTTCCAAGTTTTGGTTTTCTGTTTGTT
TGTTTGTTTGACAGAGTCTCACTCTGTCACCCAGGCTGGA
GTGCAGTGGCACGATCTCGGCTCACTGCAGCCTCCGCCCC
CTGTGCTCAAGCAATTCTCCTGACTCAGCCTCCCAAGTAG
CTGGGATTACAGGCATGCACCACCATGCCCGGCTAACTTT
TGTATTTTTAGTAGAGACGGGGTTTCCCCATGTTGACCAG
GCTGGTCTCAAACTCCTGACCTTAGGTAATCTACCCACCT
CAGCCTCCCAAAGTGCTGGGATTACAGGCATGAACCACTG
CGCCTGGCCTTGTAAGTTTTAAAAGGCCATGACTACATAC
AGAAAGCTCAATTCTGTCTGATGAATTCAAACAGCATTAG
CATTTGGAGTTGATGATAACTAGACAGGGGCTGGACTGAA
GTTAACCTTTGTGCTGCCTACAAATAAAGAAGCTGTTTAA
ACCAATTAATACCTTATGGAAGACGACAGTGGGAAAACTT
AGGATGTTTAAGAGAGCAAACTGTTTTCAAGTACTCGTTT
ACATTCAAACAGTGCACACTAATTATAAAGAATTCTCATC
TCTTCTTGCCTCTGTAATGCCTCTCCACTACAGAATCATC
TTGAACAAAGCAATACATTTTACTGTTAAGAATAAGTCTC
TGGGGATGCTTTAATGCTTAAATATCTGAAGTGTGCTTTA
GTTATAACAACGTTTTCTCATTGTGGAAAGCAACTAAACA
TTTTTATTAAGTGCCTCTTAAAAGCTTTTGTATCCAAAGT
GGCATATTTTATGATTTTTAAATTATTAAAATGAGGTGCT
ACTGTCTCTACCAATCATTCCTCTCAGATAGCTATCACTT
AAACTCTCAGATGAAGGCCATCTGCCAGAGAAGGCAGGAA
GCGGAGGTGCCGGCTGCTCCCCTGAGGGCTAGGATTCAGA
ATATGGCAATGAGCTGCTCTTAGATATCTCAGCCAGGCAC
AGACCAGCATGGAGCTAGGTGCCTGCCCAGTCGGAGACCA
ACCAATAGAAAATCACTCATGCAGTCCAAGGCAGTGCCAG
GGAGGTGAGTGTCCCTAGGGGACTGGAAGTCAAAGGCATC
AAAGATGGAGAATCCCCCGACAGGCACAAACTGGCCAGGA
AGCTGTGACATTGCCTGGCTCCCTAGAATTCAAGTCACCC
ATGTGAACCCATCTTCACGATCCGCTATCCATTAGAAAAA
AAAACAAATGGCAGCATCCCAGGAATGACAAGACTATTAA
GAGACAGAGCAACGTGGCCAGGCGCGGTGGCTCACACCTG
TATTCCCAGCACTTTGGGAGGTTGAGGCGGGCGGATCACA
AGGTCAGGAGATCGAGACCATCCTGGCTAACATGGTGAAA
CCCTGTCTCTATTAAAAATACAAAAAAAAAAAAAAAAATT
AGCCAGGCATGGTGGCAGGCGCCTGTAGTCCCAGCTACGT
GGGAGGCTGAGGCAGGAGAATGGCGCGAACCCGGGAGGCG
GAGGTTGCAGTGAGCCAATCACGCCACTGTACTCCAGCCT
GGGCGACAGAGCGAGACTCCATCTCAAGAAAAAAAAAAAA
AAGAGAGAGAGAGACAGAGCAACATACTCAAAAGAGTTCT
GAAGTTAGATTGGGCTTAAGCCTATCTCTACCCCTCTTTG
ACTTGCCCAAGTATAACTTTTCCATGCCTGTTTTCTCATC
TGGGGAAAGTTCATTTTAATATCTTCCATGCATGGTAGTT
GGAAAGATTGGAGAACATGAACTCAAGCTCCCCTAGACAG
CCTGTGCCCTGAGGCCCTTGTCCACACTGCCTTCTCTCGG
TCTGTAGATGATCTTATGGCCGCTGACTTCAACCATAATA
GTGGAGGCAAATGTCTGCACCACACGGAGCTGCCCACCTG
CCGAGCAGACAGAAGAGTTCCTGTTGCTTCTCACCACGCT
TCCCTGGGTTCTGGTGGGTATAAATAACACATTCGTCCTC
TTTGACCTCCCATTTACCATTCCATACTGACCATCCCCCT
CTGTTAACAGTCTTTCTTCAGACAAGACTAATACTATGTA
TTAGATGTCAATTTTTTTATTTACAATCTCATTCCAGTCT
TGCCTTCCTGAGATTACACTGCAGTCACTTTGGAGCATAG
GATGTTTACAGACAAGCCTGAGTTACTTCGGTAGGTGACT
AATCTCAACATTATGTATGAGGTTTACCAGTTTAATATTC
ACGGAGAGGGTCTTACAGCAAATCAAAGTGTTGTTTTTTG
GTTGTTTGTTGTTGTTGTTGTTGTTGTTGTTGTTGTTTTT
CTTTGAGACACAGTCTTGCTCTTGTTGCCCAGGCTGGAGT
GCAATGGCACGCTCTTGGCTCACTGCAACCTCCACCTCGC
AGGTTCAAGCGATCCTCCTGTCTCAGCCTCCCAAGTAGCT
GGGATTACAGGTATGTGCCACCACGTCTGGCTAATTTTTG
TATTATTAGTAAAGACAGGGTTTTGCCATGTTAGTCAGGC
TGGTCTCAAACTCCTGACCTCAGGTGATCCACCGCCTCGG
CCTCCCAAAGTGCTGGGATTACAGGCATGAACCACTGCGC
CTGGCCTTGTAAGTTTTAAAAGGCCATGACTACATACAGA
AAGCTCAATTCTGTCTGATGAATTCAAACAGCATTAGCAT
TTGGAGTTGATGATAACTAGACAGGGGCTGGACTGAAGTT
AACCTTTGTGCTGCCTACAAATAAAGAGGCCGTTTAAACC
AATTAATACCTTATGGAAGACGACAGTGGGAAAACTTAGG
ATGTTTAAGAGAGCAAACTGTTTTCAAGTACTCGTTTACA
TTCAAACAGTGCACACTAATTATAAAGAATTCTCATCTCT
TCTTGCCTCTGTAATGCCTCTCCACTACAGAATCATCTTG
AACAAAGCAATACATTTTACTGTTAGGAATAAGTCTCTGG
GGATGCTTTAATGCTTAAATATCTGAAGTGTGCTTTAGTT
ATAACAACGTTTTCTCATTGTGGAAAGCAACTAAACATTT
TTATTAAGTGCCTCTTAAAAGCTTTTGTATCCAAAGTGGC
ATATTTCATGATTTTTAAATTATTAAAATGAGGTGCTACT
GTCTCTACCAATCATTCCTCTCAGATAGCTATCACTTAAA
CTCTCAGATCAGGGCCATCTGCCAGAGAAGGCAGGAAGCG
GAGGTGCCGGCTGCTCCCCTGAGGGCTAGGATTCAGAATA
TGGCAATGAGCTGCTCTTAGATACCTCAGCCAGGCACAGA
GCAGCATGGAGCTAGGTGCCCGCCTGGTCGGAGACCAACC
AATAGAAAATCACTCATGCAGTCCAAGGCAGTGCTTGCCA
GGGAGGTGAGTGTCCCTCGGGGACTGGAAGTCAAAGGCAT
CAAAGATGGAGAATCCCCCGACAGGCACAAACTGGCCAGG
AAGCTGTGACATTGCCTGGCTCCCTAGAATTCAAGTCACC
CATGTGAACCCATCTTCACGATCCGCTATCCATTAGAAAA
AAAAACAAATGGCAGCATCCCAGGAATGACAAGACTATTA
AGAGACAGAGCAACGTGGCCAGGCGCGGTGGCTCACATCT
GTATTCCCAGCACTTTGGGAGGCTGAGGCGGGCGGATCAC
AAGGTCAGGAGATCGAGACCATCCTGGCTAACATGGTGAA
ACTCTGTCTCTATTAAAAATACAAAAAAAAAAATTAGCCG
GGCATGGTGGCAGGCGCCTGTAGTCCCAGCTACGTGGGAG
GCTGAGGCAGGAGAATGGCGCGAACCTGGGAGGCGGAGGT
TGCAGTGAGCCAATCACGCCACTGTACTCCAGCCTGGGCG
ACAGAGCGAGACTCCATCTCAAGAAAAAAAAAAGAGAGAG
AGACAGAGCAACATACTCAAGAGAGTTCTGAAGTTAGATT
GGGCTTAAGTCTATCTCTACCCCTCTTTGACTTGCCCAAG
TATAACTTTTCCATGCCTGTTTTCTCATCTGGGGAAAGTT
CATTTTAATATCTTCCATGCATGGTAGTTGGAAAGATTGG
AGAACATGAACTCAAGCTCCCCTAGACAGCCTGTGCCCTG
AGGCCCTTGTCCACACTGCCTTCTCTCGGTCTATAGATGA
TCTTATGGCCGCTGACTTCAACCATAATAGTGGAAGCAAA
TGTCTGCACCACACGGAGCTGCCCACCTGCCGAGCAGACA
GAAGAGTTCCTGTTGCTTCTCACCACGCTTCCCTGGGTTC
TGGTGGGTATAAATAACACATTCGTCCTCTTTGACCTCCC
ATTTACCATTCCATACTGACCATCCTCCTCTGTTAGCAGT
CTTTCTTCAGACAAGACCAATACTATGTATCAGATGTCAA
TTTTTTTATTTATGATCTCATTCCAGTCTTGCCTTCCTGA
GATTACACTGCAGTCACTTTGGAGCGTAGGATGTTTACAG
ACAAGCCCTGAGTTACTTCGGTAGATGACTAATCTCATCA
TTATATATGAGGTTTACCAGTTTAATATTCACAGAGAGGG
TCTTACAGCAAATCAAACTGTTGTTTTTTGGTTGTTTTTG
TTGTTGTTGTTGTTGTTGTTGTTTTTCTTTGAGACACAGT
CTTGCTCTTGTTGCCCAGGCTGGAGTGCAATGGCACACTC
TCGGCTCACTGCAACCTCCACCTCGCAGGTTCAAGCGATC
CTCCTGTCTCAGTCTCCCGAGTAGCTGGGATTACAGGTAT
GTGCCACCACGTCTGGCTAATTTTTGTATTATTAGTAAAG
ACAGGGTTTCGCCATGTTGGTCAGGCTGGTCTCGAACTCC
TGACCTCAGGTGATCCACCCGCCTCGGCCTCCCAAAGTGC
TGGGATTACAGGTGTGAGCCACCACACCTGGCACAAAGTG
TTGGATTTTAATTCAGTCAGTTCCCATCTGGGTGATCCTT
AACAAGTTACTTAGCCTGTCCAGGTCTCAGTTTGCTCATC
TGTAAAATGGGGATAATTCCCATACCCTGAAAGGCTGTTG
TAAGGATACAATAAAATCATGAAATGTTTGTTCTTTTAAA
AACACATTTTAAATTTGTGGCAGATGACGTTAAATGCTCA
ATAAATTTTAGTTTCTTTCCCTGAGTTGTTCTGAGCACCC
GAAGTGATTCCTTTATTCCAATAACATTTTGGAATTTTCC
AGCACAGTCTTTAAAAAGAGAGAAGAGCTTCGAATTTTCT
CCCTTTTTCCTTCTTTGTGGGAGGAAAATCTGTTCATCAG
TTAAAGTAATATTATTCAATGGTCTGCTTCAGACATAGTT
TTTTGGGGCTTTTGTTTTGTTTTGCTTTTCTGTTTTATCT
TCCTAAGAGAGTAAAATCAGTAAAGAGAAAATAAATGGGT
GTGGGCGAACAGAAAAACAGATAAGTCAGTAGAAGTTTAC
AAACTATCAGGAAAATATCATCTAAGCTATAGGCAAATTC
TGACACGTATAAGAAACTCATGAAAATTTTAATAGATCTG
TATTTTACGTTAGAGTTACAGAAACCTTCTACATGTGTGC
ACTCTGACCAGACACTACTTTAACAATCTCTCCTTTTCCT
TAAGGGAGAGGTTAAGGGGAAAAGTGATATTTCACACACT
CTAAACACTCAAAATCAGTTTTTCCCCTGCTTCTTTGTTT
ACCTTCTCAGTCTCTGGACTAGCTTTCTAACCCCTGGCAA
CATCCAAAGGCCTATTTCTTTTTTAAAAGGGGTCTTTAAT
AGCTAAAACAAACTACGTAAGTCTGTTTTTCTCTAGAATG
AGCTTTAAAACTGGAGTTAGCTCTTGCTGAGGGAATAGAG
CTTTCTTGGTACACAGCTTATTTTGAAATAAATGAGGCAA
TCCTGGATAATAAATTGGCTTTAATTCACTTATTACACTG
AAGGAATGTGAAAATGAGATTGGTAAATTGCTGCACTGGT
CTTTGAGGAATTTGGGAGAATAGGATACATGTCAACACAC
TAGAAAGACAAATGTTGAATTTATTTTATTTAAACAGGAA
ATAAGAAATGGGGAAAAGACAATAGTATTTCTTAAGAACT
CTACTGTGGGTCAGGCATGGTAAACTATGAGAGAGGTAGA
GGTCATAGATGTCTGGATTTTACCAAAAGGATTTAAGACG
CGGCCTCTCCTGATTTCCATGTGTAGAAGTGGAAGCTGGA
GACACCGACCGGTGGGACAAGTAGGTGTATTGTAGCTGGG
GAGTAACAGCTGCAGGCCAAATGAGTCTAAATCCTAAATG
GTCACAGGGAAGTTCCCACAGGGCTCTTTCCTTTGACCTG
TCCTCTTCAACATAATGGATGACAGCATTGGGACCTAAAA
ATGTTCCAAAGGGTTGAGACTAATACACCACTGTTATATA
TCAAGACAAAGTAGAAATAATTTAACTAAACAAAGAGAAA
GGAGTACAATATACCAGCAGACACTGGGCGCAGTGGCCCA
TGCCTGTAATCCCAGCACTTTGGGAGGCTGAGGCGGGTGG
ATCACCAGGTCAGGAGTTCGAGACCGGCCTGACCAACACG
GTGAAACCCAGTCTCTACTAAAAATACAAAAATTAGCTGG
GTGTGGAGGCATACGCCTGTAATCCCAGCTACTCAGGAGG
CTGAGGCAGGAGAATCGCTTGAACCCGGGAGGCAGAGGTT
GCGCCATTGCGCTCCAGCCTGGGCAACGGGGTGGACTCCA
TCTCAAAAAAAAAAAAAAAAGAAAGAAAAGAAAAGAAAAA
ACAAATACAATATACCAGCAGACTGAGCTATTTGGAACAG
AAAAATCGAGCTCATGGAGGAAAAGATGTCACATATTGGA
CAAGGGAGTAGGAAGGACCTCGAAGACAACAGAAGACAAA
GACAGAGAAAGCCCTCATCCAGAGAGCCTCCAAGGGATGA
GGGCAATGGCGCACACGGGCCTCTGTGGCTGTCCGTCACA
GCAGCATCTTTAAGGATGTGGTCCAGTGGTACACTGGTGT
CTTCTAGGGTCTCTCAGCCACCTTGAGAGACCTACTAGCC
CAGGAAATTTTGGTAGTAAATGTACATGTATGAGGGAGAA
ATGTACAAATAGCATCTCTATCTGAGGATAAGGTGAACTA
TTTTCTTAGGGTCAAAAATCAACTTCCAACCGGTTCACAA
TAGATCCTCCTTCCTGCTTAGATCTTTGTCTCTGAGGTTG
AGTGTTAACCACCACAAAGGCAACAGAGCTAAGCCACACT
AAAATGTGCAATAGGGTAGGGCAGGGGAAGAGGCAGGGAG
AGAAACCCCAGGACCCAGCAATCATCCCAAAGCAAAAAGA
TGTGTCATTCTGGCAGGATCCACCAAGAGAGCGCTACACT
TTGCGGGCGGGAATAGCCTAAGGACCAATAAGCAGGACAC
ACGTGGATGCCTCTGAATCTGTATAAAGCCCATACCAGCT
GTTTGCAGAGTATCAAGGGTCTCAGCTTTTCATTATCAAT
AACATCTTTTAAAGAGATATTTTCTTTTTACACACTTACT
GTTGGAAGTCTCTCATCAGCTTTGTTTTAAATCCACCAAT
TCAGAGATTATGCTTGTGGGCACATTTTCAATCATACTGC
TATTCTTGGGAAAAGACCAGACAGGATTAAAATCCTTCCC
AGCCTCCAAAAGAGCCCCAGTGACAGCAAAGGTAAGTCTG
GGCGGGGGCAGGAATGGGGTGAAAACAAAGGGACATCCGG
AACACTACACAAATCCTCGCTCCTTCCAGGTGAGTTTTAA
GGTTATCTGGGGAATTTTTTTTCTGTCATCAGGCTGTGTT
GTTATATTGGCTACAAGTTCATTTAACTTTGCTCTTAGGC
AGAACTACATACACATGGCCACGAAGGCCATACAAAGCTG
CTTTTCTTACAACTTCCTACAATGCTTAACCTAACAACAG
GTACTCTGTGTACCCAACAAGCGCTTCAATGTACTGCAGA
GAGCTGCTTTGATGATGTGTGAGATCACCGAGCTGAGGCT
GCACACCCGGGTCACACCTAGCCTGGTGATGAGACAAAAA
GAAAATCAGTTGTTTCTCTGCACTTCATATTTTCTTTGTG
TTCAAATTAGACAGGACATTAGAAAATACATTGTAAACTC
CAAAGTGCCATAGAAATGAAATGTTTTACTAATGCTACTT
TCTACAATTGATAGCATGGTCTTATCCCAATAGCTACGGA
TCAAATATTATTATAGTAACAGCCCAGTGACTGCCCACGT
TATTCAATTCCCATTACTCTTCCTCCCAAAATTACAAAGC
TTCAAAATGGCACATATAACAGATGTGACGCAGAAAAAAA
TCAGAGAGGGATTGGAAAAAAAAATCAAAAACTAGCTTGA
CAAATCTGACATAATCTGATGTCCATTTACGCATCATAAA
TTCACTGAGCACTTACTAAGTGCCAGACATATTCTAAGCT
CTTAACACATTTTATGTCATTTAATCCTCTCCAAAACTGA
ATGAGGTAAGGATCATTACCACCTTATTTTTCAGATAAGA
TCACTGAGGTTTATAGGAGATAAGTAACACAGCTGGTTAG
TGATAGCTCCAGGACTAGATCCCAGGAAGTCTGGCCTCAG
TCCTACCCTATTCTGCACACAACAGGCACGGGCTTTTTAT
ACGAGAGTCTGGGATAAATGCACGTCTTAGAGCATAGGAC
TAAACTCCTAAGAAGTCCTATATCGCCTCTTTTCACAGTT
GCCAGTACTCAAATGTGAGCCCCAGAAGTAAAACTACTCA
ATGATGTTTGTTGTTTATCTATGAGACATTCCAACCTTTC
AGAATAAGCAGACTACTAAGAGCTCTAAGAGAAACATGAC
GCAGCCGAAGTGTCCAAACATCACTACCTTGAATTAGGTA
CAAAGATCTTCATGCTTCCCAGTTCTTCAAATCTTTCCAA
GTTGAAAATGTGCTGTAGTCCATTTGGTTTCAAGTAGAGC
CTCCTAATGAAAGATCTTTTCTAGTGAATGGCATCAGACT
TAATCTGACAGCCATACAGAATTTACAGGTTACGTGGAAG
GAAGGAAATCTCTGAAGAAAGTGACCAGGTCAAACTGGAG
TTAAAAATAGCCAAGAAGAAAGCCAAATGTGGTGTCGCCT
ACCTATAGTCCCAGCTACTCAAGAGGCTGAGGAGTAGCCC
AGCCTCCTTGAGCCCAGGAGTGCAAGGGTATAGTGCATTA
TGATCATACCTGTGAATAGCCACTGCACTCCAGCCTGGAC
AACAGAGAGAGACCCCAGTCTCTTTAAAAAAAAAAAAAGG
AAAGAAAAGAAAGAACTAGCCAAGGAAAGGATGCTGAGTG
AGTCACTTTCCCACCTCCAGGGGACAGCACACCAGTGATG
GAGTGGGAGATACGTTGGAGGAAGTAATAAAGCACTAAAA
CTGCGAGTTATTTAATTCTTTATAATGAAAACTGATTCAA
GTTCAGACTTAGGGCAATATCACCCTCACTCAGTCATATT
CAGTTATCTTTCTTGAGTGGCAAAGGAAGGCACAGAATTA
GAGCCGGCTTCAAGCCAAGAACCATTGCACCTGACCCTGG
GGTAAGCCCCAGGGAGTCCCCCTGCACTCACCAGAGGTCA
CTCATCAACTTAGCTTCATGGACAGCTTGACCAGAAAAAA
AGAGGTTAGAAGCTTCTGCACCAAACTAGTTAGGCATGAG
TGTGGTCTGGGGGTCAGCTGCATCAAAATCACCTGGGAGG
TCTGTGGAAATGCAGATTTCTGGGCCTCTTCTCACCTCTC
CCAAAACAAACCCCCAAGTCAGGGAGTTAAGGAACAACAG
GTATCTTTCCCAAGTGCCCCAAGACATTAATTAGTACAAT
AATGGCAAGGCAGACAAGGTGGGTAAAGTATCTACAAGTA
CTTCTGAGACTGAAAAGGAAGCTGTCTGAAAGGCAGAAAT
TTTCAAAGGACATGTACAAAGATCCACAGAAGGGAAACAA
CCAGGAGTAAGCCCAAAGGGGTCACAAAGCAGTAAGAAAA
ATGTCAAGAAGACCAAGGGCCAGAATGAGCTCCACTTCCT
GTAAATATACTAAGGACAGCACAAAGGTGTGCTTCAAACA
AACACACAAACAAACAGACCAGGACAAGAAAGTCAACCAG
GCAGGGAAGTGCCCAGTATCTAGGGCACAGTGATAATAGA
TAAGAGAGAAGACAGGGCAGAATGACATAGCTCAAATTCT
CAGCCTTCATCTCTCTTAAAGAAAATGATCTTCAGATTGA
AAAAGATAGTGGTAGCATAATTTAGCAGGAACTGAAGCCC
AAGAGCGGTAAAAAGATAGAAAGAGAGTACCTAGCCATTT
CAAATGAGTTCATGTCCCCAACTGAGGTCAAATCGGTCAG
GATCTAGTACTAAAAGAACTGACAGACATGATGACAGAAA
TGTACTCAACAGACCTTGAGAAATCATGGGCTTACTGAAG
ATTAAAGATTGACAAGTATTCTGGTTTCAAGAAGAGAAAA
AAAAAAACAGAATCTAAGAGGTACAGACTAGTCAGCCAGT
TATATATTCTGGATACAATTCTAAATGAATAATTAAAACA
ATCCCATTATGAGCAAAACAAATCAGGCAACCTCTGGCAC
AATATAATGGAATAAAGACAGTTAATGACACCTCTGTGAA
ACCCACTGAAATGAGCAAAGTGATTGAGAAATTGGGGAGA
AAATTTTATTGACAATGCATCTTATGATCACTTCAAGACA
CCTACTTTGTACCCAGCAGGGTTATAAGCATTTTACAAAT
ATTAATTCAGTTCATCTCTTAGCAGTGCTATTACTAACCT
CCTTCACAAATGAGGAAAACTGAGGAATCAAGAGGTTAAG
TAGCTTGCCCAACCTCACATGGCTAGCAACTGGAAAAATT
TAAATTAAAACCCAGGCAGTTTTCTCCATAACTATGCTCT
TAACACTATATTGCTTCTTAAAACCATGAGAATATCTGCC
AAATACTGTAAAATGTGGATAAAATTAATGGCAGACACTA
AAACCAATACAACCTTCTCCAGTTCGTAAGGAGTGTTTTT
CCAAGGTCCTTTACTCAGGAGAATGGAGAGTTCAAGCATG
TGTTGGGCTGGGGAGAAGAAGGCAGCTATTGGCCAACTAT
TAATCTGAGCTATGGTAATGTTAATTTTTTTATGATAACC
TAGGAAGATTTACCATAGGCCAGCTGATGCCTGCCTGGGT
GTTCTGCTCAGTTCATTCATAATATGAAGCCATCTCAGAA
GCAGCAAGAGGTACAGTTACAGCTGAAAATAGAGTCAATG
GCATGGAATATCAACTTGAGAAAATAGCAAAATGCAAAGG
AAAAGGTAAAAAAAAATAATGAAAGGGAAGATGATATATA
CACAAGGCAAACAAAAGTATGGACAATTGGTGTCCCTTGA
GAAGAAAAAATAAATAGGAAACCAAACTAAACCTACAAAT
AAAATATCACACAGCTCCTAAAAAACAAATTGAAATATTA
TGACCAACACCAAGATGTCCTGGTAAAATCACTGAAATCC
AAAGAAAAAAGAATGAATCCTAACTGACTCTCTGAGAAAA
CTCAAGTCATGTACAAAGGGCAAAATTAAAGCTGGCTTCC
AAGGCAATATTCAACGCCAAGTAACACTCCCTATATAGTT
TGGATGCAGGCAGGGAGCAGGGCGTACTCAAGAATTTTAT
ACCCAGCCAGGTTGCCAGACATTATAAAGACAATAAAAAG
TCATTATTTAACATGCATGGATTTGGATACTATAACAACC
ATAGGCTTTCTTGATTAAAAATCTCTAGATGGTGAAATCC
CAAGAAGCAAGCAATAAATCACGACAATGGACTTGGGAAT
GGCAGGGCTCTTTTATGAAAGGACTACTGGGGAGTGCTGG
ATCCTTTTTTTTTTTTTTTTTTTTTTTTGAGACTTTCACC
TTAGCAGGAGAATGTGAGTCAATGGTACCCCATGCCATGC
CATGCCCTTGTGACTCTGAAAATCATCTCTTGGACCACTG
TGTTGCACATCCCACACCTGGACAGGAATGGCTGCTTGAA
GTGAAAAATGTTCCCAAGCGATCTACAAAGTTATTCTAGT
TTATACCCACAAGAAGGAAGACAGGAGTTCAACAGTAAAA
CACATGTTATAATATATAAAGCTTAAGCTAGTAAGTACAG
TATGCTGTACTATACAGCATAATGCCTATAGCTAACAAAC
ACTGCATTGTATACCTAAAATTTGCCTAGGGTAGATTTTA
TGTTATATGCTTTTACCAAAAAAAATTAATCATAGTAATA
ATAAAGAAGAAACTTTGGGAGTTGAGGGACATGTTTAATG
ATTGGTTTCACAAGTGGGATTCACAGGTGGTTTTCACAAG
TGTGTTGTACTTATCCTGAAACTTATCAAGATGTATGCTT
TAAGTATGCACAGCCTTTTTTTTTTTTTTTTTTTTTTTTT
GAGACAGAGCCTTGCTCTGCCACCCAGGCTGGAGTGTAAT
AGTGCAACCTCGGCTCACTGCAACCTCCACCTCCCAGGTT
CAAGTAATTCTCCAGCCTCAGCCTCCGAAATAGCTGGGAT
TACAGGCACCCCCCACCAAACCCAGCTAAGCATGTACAGC
TTTTTTTATGTCAATAAGACCTCAATAAAGTAGTTTTAAA
AAAATAAGTAACATTGGCAACAATGGAAAAAGCATCTTTA
TAAATGCTAATAATATTTATTTTTTTAATGTCCTAAAATT
TACAAAGCACTTTCATTTACATCATTCTACCTAATCTGTT
CAAAGTAGTGACTATTCTGTCCTTGAGATAATTCAACAGA
AGCATCACTCAGGACAGACGATAGCTAAGGCCCTTTCCAA
CGCCAACAATCTCAACGTGGGCTGCTTTACCACCTTGAAT
TTGAATTGCTAATTTTTAAAAGAAAGGGAATTTTAAATTA
AAACTTTAACCCATGATCAGTAAGAAGGCTGAATTGGATT
TACTGAAGTAGAAAGCAATTTGATTTTAACTCAACGAAGA
TGAAGCACATCCAGGGGAAGTGAACACAGTAATCACTCTG
GGTATGTGTGTTAATATGACAACACATCATAGGAACGAAA
GCACTGCCCTGCAGCTTATCAGGAACAGGAGGGCTCAGGA
AAGGTCACTGAAGGTAAGGAAGTATTTAAGCCTTGAGTCT
GCAATTTAAAAAGAGGTAAACTCCAATGAAGTCAGACAGA
CTGTAAAGCTCAAGTGTGCAAATTAAACTTTTCTTCCTAC
CTCCTTTGGCAACCTTTGGACTGCCCCAGATTTATCCAAA
CCGAAAAGAATAAGACCTCTGTGGTCCTCTTGGGTACCTT
AAAGTTAATGGAAATAATTTCACCAGTTCCTCCTTCTTTT
AAGGGGTAGTAGATCCAAGCTGCTCTGTAAGGACTTCCTT
CAGAATACAGGCTCCTGTCTGAAGGGCCAGGCTGTGCAAG
GAGATCATAGCAGGGAAGCTGGTTTACCTGCTTTGAAGGT
ACCACATCTTAGCTACATTGTTTGAATATTCACCTGGAAA
TACATAAACATTTAAACACAAATTCCAGGAAGCCCAGAGG
GTTTGAGGCACTGCCATTTTGAATTTAAAGGGAAAGAACA
AGGCCCTCTCTGAGAACTCCTAATCACCTCAGCAACTTCC
TCCTCTGCAGCCAGTCCTGACCTCTCCTCTCCAGATTCTA
CACGTTGCCAGTCCTCCTCGGAGCCCATTACAATGGGGTG
AAGATGAACGCCTTTTTCCTTCACTAAGAACCTTTCATTT
TATCCTTCAAGCTGGAGAGGTCACAGATGTGTCACGTATT
GAAATGGCTGGGAGAGCCTATGCCATCTGAAGCGTATGTA
GGGAGGGGTGGGCAGAGAGGCTGGGCAGCCGCCTGGCCTG
TGTCTGTTTGCTTCTCTCAGCTTATTTTGCATCATACCAT
TATTTGTTAAAAGATAACAGTTCTATGTAATGATAAATTT
TAAGACGAGATTAGATATTTTCTAAGGGTTTCTTAGCTGA
CACTGATTGTCATATTTTATTTATGCGCCAGGGAGAAGTT
CCCATGGCCCTTTAATTAGATTAGCTCTAGAATTTGCCAT
ATTTCTCTCAGAATTCCATCTGTCTCTCCTTATTATCCTA
GTCTTTAAATCTTTCCCTGGAAAGATTAATTCATACTGTG
CTTTTTTTTTTTTCTGAGACAAAAGCTACATGACACAAGA
TGGCAGACATTCTACAAGATACAAGAACAGCTCATAATGG
CTTTTGCTTTAATATGACATGAAAAGCTTGGGGTTGTAGT
TATCAATAAACTCAACCTGAGTGAGCAGTGGATGTGATGT
GGGTGCCAAAAAAAATAAGCATTACCTTGGCTTGCATTAA
AGAGATCTAACATTTGGATTAAGAGAGGTAAAGACCTACT
GTTCCCTGTCCTACTAAGACTACGTATGGACTATTCCTTT
CCTTTCTAAGCACCACCTTTTAAGAGAAAAGAGCCAGAAA
GGCAATTAGTGTGGCATGGCCTCAAGTGGAAGTGAGAGCC
CTTCCACACCCACAGAGGGTGACGATGCAGCTGATGAAGT
GCCGCTCTGAAACAATCTGGATGGTGGCAGTGGGAGGGAG
AGATGCAAAGGAAAAGAGGAAACTCTGTAGAACTAGTTCA
GAAATCATCAGGAGGGTAAGGAAAGCAGAAAACCTATTGT
ACAGTTGACCCTTGAACAACATGGGAATTAGGCATCAATC
ACCTGCACAGTTAAAATTCACTGTAACTTTTGAATCTCCA
AAATCCTACCTACTAATAGGCTATTGTTGACCAGAAGCCT
TATTGATAACAGAAATGGTCAATTAACACATATTCTGTAT
ATGTATATATTCTTACAATTAAGGTAAGCTAGGGAAAAGA
AAATATTAAGAAAATCATAAGGAAGAGAAAATGTATTTAC
ACTACTGTACTGTACTTACTGATATTGTAAATTTACATCG
TCTGCTTACAAGCTGAATCATCTGTCTGAAATGGTGGGCA
ACCACAGTGCAGATCTCAATTTATAGCACATATCAAGCAA
TTCAGCTTTTACTTGTAATGTCATGACTTTTCTCTGCTTT
TTGGGAGCACTTCCAGCATCAGTAGTGGCACTTCGTATGA
GTCCCGCTGTGTTACTCAAAGTTTATAGTATTGCTCTAAA
CACACAAAAAAATGTGAGAACTGAAAGAGATAACTTTCAT
TGCAATATGCAATTTACTGGAGAGAGAAACTGCTCATGCA
CAGACGGTTAGCATCACATGGCATTTTAAGTGGATACTTC
CAACACTTGAGCTCACCACAATAGCAATGTAGGTGGCAAT
ACAGCAATTATTACCATAGTACCTTATGTATACAGTTAAT
TGTATGCAATTATGATTTAATACTGCATTTTTATGTTGTT
TATATTTCTCTCTGCTGCAAAGGATGCCATGTACAGTCTG
TCTGCATACGTTTTGATAAATTTTTACTTTTTAGAATAGA
TATGTGTATCATTTTATGGTAGTAAATGATAAAATAGACT
AGTATCTACATATATTTTATGCATTCATGACATAGCTTTT
TCTTATTTTTTTTTATATTTCTAGGATACATGGTTTGTCT
GCGAGTTTTTTCAAGTTGCCACAAATCTCCAAAAATATTT
CTAATATATTTGCTAAAAAAAAAAAATTCATGTAGAAGTG
GACTCACAGTTCAAACCTGTGTCGTTCAAGGGTCAACTGT
ATTAGTCTCCTATTGCTGCCATAACAAATTACTATAAATT
TAGTGGCTTCAAGCAACACAAATCTATTATTTTACAGTTC
TGGAGGTCAAAGTGAGTCTCACTGGGCTAAAATCAAGGTG
TCAGTGAATTCCTTGGCTTTGGTGCCTTTCTCCATCTTCA
AAAGCAGTTGAGCATCTTCAAATCTCTCTCTGACTTTGAC
CCCTGCCTCCCTCTTTCCTTTATGGGCACCCTGTGATTAC
ACTGGGTTCACATGGATAGCAAAGATAGTCTTTCCATCTA
AAGATCCTTAACTTAATCTCATCTGCAAAGTCCCTTTTTG
TCATGCAAGGTAAAATATTCATAGGTTCCAGGATTGGGAT
GCAGACATCTTTGGGGGGGATATTATTCTGCCTACTACAA
CTATCATTAGATATGGGGGGATGTGGATAATGAAAGGCTT
GAACTTAGATCTCAGGCAAGATTAAGTTCAAGAACTGAAA
GGTAAATATTGTAGATGTTTAAAAATAACAAGCAGTGGAG
TCAGGGAGATCTAGGTTCAAACCTTGACTCTTTCATATGT
GAGTTGGGTAATTTTGGCAAATGACTTAATGTCTCTGGGT
CTCAGTTTCCTCATCTGAAAAACAGGGATAAGCATAGCTT
CTCCTTAGACTGTTGTGATGGTCAAGCTAGATATAGATAG
ATGGATGGATGGATGGATAGATAGATAGATAGACAGGCAT
TAGCACATGAAACTGAAGCTCACAAAATTAAACAGTTTGG
CCATATCTGTCCAACTTAATACCTATGACGCTTCTATTAG
CTAATCCTTAGGATTAAGATCAGTATTTGGGCCTAATTTA
GGGAGACATCTGTTAATTCATTAAAAAAATAAGATTCTGC
ATCTATATAACAGTAATCATTGCCAGAAACTTAAAGGAGC
ATTAGCCCCCATGGAAATAAAGCTCTTGTTATGGAGGAGA
CCAAACAAATAGATTAAATATAGCTACATGTGTCAAATAA
ATAAGTATCAAATGTGATGTGCTAAATGAGTGGTATAGGT
ATATGCAACACGTGGAGGGTAAAGGATGAAAGTTGTTAAT
CTTAGCTCATACAAAAGGCTTCCTAGTGGGGATGGAGGTT
GAAGGAAAGCATCAGATTTCAGGCAGGAGGGTGGAAAGTG
ATACAACCAAAGTGAGAATGTTCATTGCAAGTTGTAGGGG
CAGTGTAACTGAAGTAAGAATTCACATAAAGTACAAGGGA
CTTAAATGCCAGCAGGAAACAGGCAGTAACTGAAGACTGC
AGATGTCCAGGATGTCCACATCAAAGTGACGTGGAAATCA
TGAAAGAGGCTGGACTAGCCCACATACTGCATTATTCAGG
CATTTTATTGCAGAGTTGTCTATTACTCCCTTCATTTCTG
TCAACATTTGCTTCGTATATTGTGGAGCTCTGATGTTTGG
TGCATATATGTTTTGAATAGATATGTATCATTTTATGGTA
GTAAATGATAAAATAGACTAGTATCTACATATATTTTATG
CATTCATGACATAGCTTTTTCTTATTTTTTTATATTTCTA
GGATACATGGTTTGTCTGAGTTTTTCAAGTTGCCACAAAT
CTCCAAAAATATTTCTAATATATTTGCTAAAAAAAAAAAA
TTCATGTAGAAGTGGACTCACAGTTCAAACCTGTGTCGTT
CAAGGGTCAACTGTATTAGTCTCCTATTGCTGCCATAACA
AATTACTATAAATTTAGTGGCTTCAAGCAACACAAATCTA
TAATTTTACAGTTCTGGAGGTCAAAGTGAGTCTCACTGGG
CTAAAATCAAGGTGTCAGTGAATTCCTTGGCTTTGGTGCC
TTTCTCCATCTTCAAAAGCAGTTGAGCATCTTCAAATCTC
TCTCTGACTTTGACCCCTGCCTCCCTCTTTCCTTTATGGG
CACCCTGTGATTACGCTGGGTTCACATGGATAGCAAAGAT
AGTCTTTCCATCTAAAGATCCTTAACTTAATCTCATCTGC
AAAGTCCCTTTTTGTCATGCAAGGTAAAATATTCATAGGT
TCCAGGATTGGGATGCAGACACCTTTGGGGGGGATATTAT
TCTGCCTACTACAACTATCATTAGATATGGGGGGGATGTG
GATAATGAAAGGCTTGAACTTAGATCTCAGGCAAGATTAA
GTTCAAGAACTGAAAGGTAAATATTGTAGATGTTTAAAAA
TAACAAGCAGTGGAGTCAGGGAGATCTAGGTTCAAACCTT
GACTCTTTCATATGTGAGTTGGGTAATTTTGGCAAATGAC
TTAATGTCTCTGGGTCTCAGTTTCCTCATCTGAAAAACAG
GGATAAGCATAGCTTCTCCTTAGACTGTTGTGATGGTCAA
GCTAGATATAGATAGATGGATGGATGGATGGATAGATAGA
TAGATAGATAGATAGATAGATAGACAGGCATTAGCACATG
AAACTGAAGCTCACAAAATTAAACAGTTTGGCCATATCTG
TCCAACTTAATACCTATGATGCTTCTATTAGCTAATCCTT
AGGATTAAGATCAGTATTTGGGCCTAATTTAGGGAGACAT
CTGTTAATTCATTAAAAAAATAAGATTCTGCGTCTATATA
ACAGTAATCATTGCCAGAAACTTAAAGGAGCATTAGCCCC
CATGGAAATAAAGCTCTTGTTATGGAGGAGACCAAACAAA
TAGATTAAATATAGCTACATGTGTCAAATAAATAAGTATC
AAATGTGATGTGCTAAATGAGTGGTATAGGTATATGCAAC
ACGTGGAGGGTAAAGGATGAAAGTTGTTAATCTTAGCCCA
TACAAAAGGCTTCCTAGTGGGGATGGAGGTTGAAGGAAAG
CATCAGATTTCAGGCAGGAGGGTGGAAAGTGATACAACCA
AAGTGAGAATGTTCATTGCAAGTTGTAGGGGCAGTGTAAC
TGAAGTAAGAATTCACATAAAGTACAAGGGACTTAAATGC
CAGCAGGAAACAGGCAGTAACTGAAGACTGCAGATGTCCA
GGATGTCCACATCAAAGTGACGTGGAAATCATGAAAGAGG
CTGGACTAGCCCACATACTGCATTATTCAGGCATTTTATT
GCAGAGTTGTCTATTACTCCCTTCATTTCTGTCAACATTT
GCTTCGTATATTGTGGAGCTCTGATGTTTGGTGCATATAT
GTTTTGAATTGTTATGTCTTCTAGGCAAATTGACCCTTTT
ATCAACATATAATGTCCTTTTTTCTTGTAACAATTTTTGA
CTTAAATTCTATTTTATGACATGAGTGTAGACACCGAAGT
TCTCTTTTTGTTACTATTTACATCTTGTTCTATGCTTTCA
CTTTCAACCTTTAGATCTAAAGTGTTTTTAGATCTAAAGT
GGGTCTCTCATAGCATGCAGTTAGATCATGTTTTTCTTTA
ATTCATTCTGCCAATCTATGCTTTTGACTGGACGTTTTTC
GTTTCCTTGTTTGTTTCTTTTGTTTTGTTTTGTTTTAAGA
CAGAGTCTAGATTACTAATATGGAAGGACTTACTTTTGCC
ATTTTGCCTCCTTTATATCTTACAGTTTTTTTGCCCCTCA
TTTTCTCTATGAGCAGTTTTCTTTGTGTTTAGTTGACCTT
TTTTTATAGAGGCACATTTCGATGCCTTTCTCATTTCCTT
TTGTGTACATTCTACAGATATTTTCTTTGTGGCTACCATG
GGAATTACATATAATATCCTATAGTTATAACAATCTATTT
TGAATTTATACCAACTTAACTTAGGCATACAACAGCAGCA
GGCTGGAATCTGCCTGAGATAGGTCCGAGTTTCTGGGGAG
AGGGGCAGCCACCATCTCTTTGGTCCAGTAGACTTGGCCT
TTCCAGCCTGCCAGCTTTGGAGAATACAAATGGTCCAGAT
GAGGAAGGGCCCCCCACAACGCAGCACAGCTGCTTTGCCA
CACTGTGGCCAGATTGCTTCTTTAAGTGGGACCCCGATTC
ATTCCTCCTTACTGGGAGTGTCCTCCCTGTGGGGGCTTCA
ACCACTCCAACAAGGGTTCTGTGAACAGAACTCTGATCTC
TCCCTCGGATGCAGCTCCCAGGGGGAGGGGCGGCTGCCAT
CTCTGTGGTTCGGGGGACTCAACCATTCCAGCCTGCTGGC
TTTGGAGAATACAAACAGTCCAGATGAGGAAGCGTCTGCC
ACAATGCAGCACACCTCCTCAGACAAAAAGCAGCAAGACT
CATCTTTAAATGGGTCCCTGATACCATTCCACCTGACTGG
GTGAGACCTCCAAACAGGGGTCTCCAGCCACCTCTTACAG
GTATGTTCTGGCCAGCAACAGGTCAGTATCCCCCTGGCAC
AGAGCTTCCAGAGGAAGAAGCTGGCAGCCATCTTTGCTGT
TTTGCAGCCTTCACTGGTGATATCTCCAGGTACAGGAAAA
ACCAAGGCAACTAAAGTCTGGAGCAGACCCCCAGCAAACT
GCAGCAGCCATACAGTAGAGTGGCCTGACTATGAAAAGAA
AAACAAACAGAAAACAACAACAACAAAAACATCAACAAAA
GAATCCCACAAAACCCTATTGAAAGGCCAGCAACCTCAAA
GATTGAAGGTAGATAAGCCCACAAAGATAAGCAAAGAATC
AGTGCTGAAAACTCAAAAAACCAGAGTGGCTCTTCTCCTC
CAAATGACAGTAACACCTCTCCAGCAAGGGAACAGAACTG
GGCTGAGGCTGAGATGACTGAACTGACAGAAGTAGACTTC
AGAAGGTGGGGGTAATAACAAACTTCACGAGTAAAAGAAG
CATGTTGTAACACAATGCAAAGAAGCTAAGAATCATGATA
AAACAATACAGGAGCTGATAGCCAGAATAGCCAGTTTAGA
GAGGAACATAACCAAGCTGATGGAGCTGAAAACACACAAC
ATGAGAACCTCACAATGCAATCACAAGTATCAATAGCAGA
ACAGACCCAGTGGAGGAAAGATTCTCAGAGCTTAAAGACC
ATCTTTCTGAAATAAGACAGGCAGACAAGAATAGAAAAAA
AAGCATGAAAAGGAATGAACAAAACCTCCAAGAAATATGG
GATTATATGAAGAGACCAAACTTCCAACTGATTGGGATAC
CTGAAAGAGACAGGGAGAATGGAACCAAGTTGGAAATCAC
CCTTCAGGATATCATTCAAGGGAACTTACCCAACCTAGCA
AGATAGGCCAACATTCAAATTCAGGAAGTGCAGAGAACCC
CAGTAGGATCCTCCATGAGAAGATCAACCCCCAGACACAT
AATCATCAGATTCTCCAAGGTTGAAATGAAAAAAAAAAAA
AAGTTAAGGGCATCCAGAAAGAAAGGCCAAGTCACCTACA
ATGGGAAGCCCATCAGACTAACTGAGGACCTCTCAATGGA
AACCCTACAAGCCAGAAGAGACTGTGGGCCAATATTCTAC
ATTCTTAAAGAAAAGAATTTCCAACCCAAGATTTCATATC
TGACCAAACTAAGGTTCATAAATGAAGGAGAAATAAGATC
CTTTTTAGACAAGCAAAGGCTGAGAGAATTCATCATCACC
AGGAAGCACTAAATATGGAAAGGAAAAACTGTTACCAACC
ACTACAAAAACACACTGAACTACACAGACCAGTGACACTA
TGAAGCAACTACATAAACCAGTCTGCAAAATAACCAGCTA
GCGTCATGATCACAGGATCAAATTCACATATAACAATACT
AACCTTAAATATAAATGGGCTAGGCCAGGCGCAGTGGCTC
ACACCTGTAATCCCAGCACTTTGGAAGGCTGAGGCAGGCA
AATCATCTGAGATTAAGAGTTCCAGACCAGCCTGGCCAAC
ATGGTGAAACCCCATCTCTACTAAAAGATGGCAGGCAACT
GTAATCCCAGCTACTCGGGAGGCTGCGGCAGGATAATCGC
TTCACCCAGGAGGCAGAAGTTGCCGTGAGCCTGGACTGCA
CCATTGCACTCCAGCCTGGGTGACACAGAGTGAAACTCCA
TCTCAAAAAATATAAAATATATACATTTTTTGGGCTAAAT
GCCCCAATTAAAAGACACAGAATGGCAAGCTGGACAGAGC
CAAGACCCACTGGTGTGCTGTCTTCAAGAGACCCATCTCA
CATGCAAAGACATACACAGGCTCAAAATAAAAGGATGAAG
GAAAATTTACCAAGGAAATGGAAAACGGAAAAAAGTAGGG
GTTGCAATCCTAATTCCTGACAAAACAGACTTTAAGCCAA
CAAAGATCAAAAAATACAAAGAAGGGCATTAATAATGGTA
AAGAGTTCAATTCAACAAGAAGAGCTAACTGTCCTAAATA
TATATGCATCCAGTACAGGAGCACCCAGATTCATAAAGCA
AGTTCTTCGAGAATGACAGACTACTTAGACTTCCACACGA
TAATAGTGGGAGACTTTAACAACCCACTGACAATATTAGA
CAAATCAAGACAGAAAATTAATAAAGATAGTAAGGACCTG
AACTCAGCCCTGGATCAAGTGGATCTGATAGATATTTACA
GAATTCTCCACCACAAAACAGCAGAATATACATTCTCCTC
ATCGACCTATGGCACTTACTCTAAAATTGATCACATAGTT
GGAAGTAAAGCTCTCCTCAGCAAATGTAAAAGAACAGAAA
TTATAACAAACTGTCTCTCAGACCACAGTGCAATCAAACT
AGAACTCAGGATTAAGAAATTCACTCAAAACCGCTCAACT
ACATGGAAACTGAACAACCTGCTCCTGAATGACTATTGGG
TACATAATGAAATGAAGGCAGAAATCAAGATGTTCTTTGA
AACCAACGAGAACAAAGATACAACATACCAGAATCTCTGG
GACACAGGTAAAGTGGTGTTAAGAGAGAAATTTAGAGCCT
GGACTGCACCATTGCACTCCAGCCTGGGTGACACAGAGTG
AAACTCCATCTCAAAAAATATAAAATATATACATTTTTTG
GGCTAAATGCCCCAATTAAAAGACACAGAATGGCAAGCTG
GACAGAGCCAAGACCCACTGGTGTGCTGTCTTCAAGAGAC
CCATCTCACGTGCAAAGACATACACAGGCTCAAAATAAAA
GGATGAAGGAAAATTTACCAAGGAAATGGAAAACGGAAAA
AAGTAGGGGTTGCAATCCTAATTCCTGACAAAACAGACTT
TAAGCCAACAAAGATCAAAAAATACAAAGAAGGGCATTAA
TAATGGTAAAGAGTTCAATTCAACAAGAAGAGCTAACTAT
CCTAAATATATATGCATCCAGTACAGGAGCACCCAGATTC
ATAAAGCAAGTTCTTCGAGAATGACAGACTTAGACTACTT
AGACTTCCACACGATAATAGTGGGAGACTTTAACAACCCA
CTGACAATATTAGACAAATCAAGACAGAAAATTAATAAAG
ATAGTAAGGACCTGAACTCAGCCCTGGATCAAGTGGATCT
GATAGATATTTACAGAATTCTCCACCACAAAACAGCAGAA
TATACATTCCCCTCATCGACCTATGGCACTTACTCTAAAA
TTGATCACATAATTGGAAATAAAACACTCCTCGGGAAATG
CAAAAGAGTGGAAATCATAACAGTCTCTCAGACCACAGCA
CCATCAAATTAGAACTCAAGATTAAGAAATTCACTCAAAA
CCACACAACTACATGGAAACTGAACAACCTGCTCCTGAAT
GACTCTTGGGTAAATAATGAAATTAAGGCAGAAATCAATA
AGTACTTTGAAACTAATGAGAACAAAGAGACACTGTACTA
GAATCTCTGGGACACAGGTAAAGTGGTGTTAAGAGAGAAA
TTTAGAGCATTAAATGCCCACATCAAAAGCTAGAAAGATC
TCAAGTTAACAACCCAACATCTCAACTAAAGAACTAGAGA
ACCAAGAGCAAACAAACTCCAAAGCTAGAAGACAAGAAAT
AACCAGGATGAGGGCTAAGTGAAGAACACAGAGACACAAA
AAACCCTTCAAAAAAATCAACGAATCTAGAAACTGGTTTT
TTGAAAAAAATAATAAAATAGATCACTTGCTAGACTAACA
AAGAGGAAAAGAGAGAAAAATCAAATAAATACAATAGAAA
ATGTTAAGGGAGAAAATGTTAAGGGAGATTTGTCTAATAT
TGTCAGTGGGTTGTTAAAGTCTCCCACTATTATTGTGTGG
AAGTCTAAGTAGTCTAAGTCTGTCATTCTCAAAAGAACTT
GCTTTATCACAGAAATACAAACAACCATCAGAAAATACTG
TAAACACCTCTATGCACATAGACTAAAAAATCTAGAAGAA
ATGGGTAAATTCCTGGACACATACACCCTCCCAAGACAGA
ACCAGGAAGAAATTGAATCTCTGAATAGACCAATAATGAG
TTCTGAAATTGAGACAGTAATAAATAGCTTACCAACCAAA
AAAAGCCCAGGAACAGACAGATTCACAGCTGAATTCTACC
AGAGGTACACAGAAGAAGGGGTATCATTTTTACTGAAATT
ATTCCAAAAAATTGAAAAGGAGGGACTCATCCCCAATTTA
TTCTATGAGGCCAGCATCATCCTGATGCCAAAACCTGGCA
GAGATATGACAACAAAAAAAGAAAACCTCAAGCCGATATC
CTTAATGAACATCAATGCAAAAACCTTCAATAAAATACTG
ACAAACTGAATGCAGCAGCACATCAAAAAGCTTATCCACT
AGAATCAAGTTGGCTTCATCTCCAGGATACAAAGTTGGTT
CAACATATGCAAATCAATAAATGTGATTCATCACATAAAC
AGAACTAAAGACAAAAACTACATGATTATCTCAATATATG
CAGAAAAGGCCTTCAATAAAATCCGGCATCCCTTCATGTT
AAAAATTCTCAATAAACTAGGTATTGAAGGAACATACCTC
AAAATAGTAAGAGCCATATGTGACAAACCCACAGCCAATA
TCATACTGACTGGGCAAAAGCTGGAAGCATTCCCCTTGAA
AAACAGCACAAGACAAGATGTCCTCTCTCGCCACTCCTAT
TCAACATAGTATTGGAAGTTCTGGCCAGGGCAATCAGATA
AGAGAACAAAATAAAGAGTGTTCAAATAGGAAGAGAGGAA
GTCAAATTATCTTTGTTTGCAGATGACATGATCCTATATC
TACAAAACCCCATCATCTCAGCCCAAAAGCTTCTTAAGCT
GATAAGCAACTTCGGCAGTCTCAGGATACAAAATCAATGT
GCAAAAATTGCTAGCATTCCTATACACCAACAACAGGCAA
TCAAAGAGCCAAATCATAAATGAACTCCCATTCACAATTA
CTACAAAAACAATAAAATGCCTAGGAATACAGCTAACAAG
GGAAGTGAAGGACCTCTTCAAGGAGAACTACAAACCATTG
CTCAAAGAAATGGTACAGGACACAAACAAATGGAGAAACA
TTCCATCCTCATGAACAGGAAGAATCAATATCATGAAAAT
AGCCATACTGCCCAAAGCAATTTATAGATTCAATGCTATT
CCCATTAAACTACCATTGGCATTCTTCACAGAATTAGAAA
AAACTATTTTAAAATTCATGTGGTACCAAAAAATCCCAAA
TGGCCAAGACAAAAATAATCAAAAAGAACAAAGCTGGAGG
CATCACGCTACCCAACTGCAAACTATACTGCAAGGCTACA
GTAACCGAAACAGCAGAGTATTGGTATAGGAACAGACACA
TAGACCAATGGAACAGAATACAGAACTCAGAAATAAGACC
CAACACCTACAACCATCTGATCTTCAATAAACTAGACAAA
AACAAGCAATGGGGAAAGGACTCCATATTTAATAAATGGT
GCTGAGAGAGCTGGCTAGCCATATGCAGAAAATTAAAACT
GGGCCCATCCCTTACACTATAAGCAAAAATCAATTCAAGA
TGGATTAAAGACTTAAGTGTAAAACCCAAAACTATGAAAA
TGCTGCAAGATCTTTCCTGCTTTCTCTTGTGGGCATTTAG
TGCTATAAATTTCCCTCTACACACTGCTTTGAATGTGTCC
CAGAGATTCTGGTATGTTGTGTCTTTGTTCTCGTTGGTTT
CAAAGAATATCTTTACTTCTGCCTTCATTTCATTATGTAC
CCAGTAGTCATTCAGGAGCAGATTGTTCAGTTTCCATGTA
GTTGAGCAGTTTTGAGTGAGTTTCTTAATCCTGAGTTCTA
GTTTGATTGCACTGTGGTCTGAGAGACAGTTTGTTATAAT
TTCTGTTCTTTTACATTTGCTGAGGAGAGCTTTACTTCCA
ACTATGTGGTCAATTTTGGAATAGGTGTGGTGTGGTGCTG
AAAAAAATGTATATTCTGTTGATTTGGGGTGGAGAGTTCT
GTAGATGTCTATTAGGTCCACTTTGTGCAGAGCTGAGTTC
AATTCCTGGATATCCTTGTTAACTTTCTGTCTCATTGATC
TGTCTAATGTTGACAGTGGGGTGTTAAAATCTCCCATTAT
TATTGTGTGGGAGTTTAAGTCCCTTTGTAGGTCACTCAGG
ACTTGCTTTATGAATCTGGGTGCTCCTGTGTTGGGTGCAT
ATATATTTAGGATAGTTAGCTCTTCTTGTTGAATTGATCC
CTTTACTATTATGTAATGGCCTTCTTTGTCTCTTTTGATC
TTTGTTGGTTTAAAGTCTATTTTATCAGAGACTAGGATTG
CAACCCCTGCCTTTTTTTGTTTTCCATTTGCTTGATAGAT
CTTCCTCCATCCCTTTATTTTGAGTCTATGTGTGTCTCTG
CATGTGAGATGGGTTTCCTGAATACAGCACACTGATGGGT
CTTGACTCCTTATCCAGTTTGCCAGTCTGTGTCTTTTAAT
TGGAGCATTTAGCCCATTTACATTTAAAGTTAATATTGTT
ATGTGTGAATTTGATTTTGTCATTATGATGTTAGTTGGTT
ATTTTGCTCATTAGTTGATGCAGTTTCTTCCTAGCCTCGA
TGGTCTTTAAAATTTGGCATGTTTTTGCAGTGGCTGGTAC
CGGTTGTTCCTTTCCATGTTTAGTGCTTCCTTCAGGAGCT
CTTTTAGGGCAGGCCTGGTGGTGACAAAATCACTCAGCAT
TTGCTTGTCTGTAAAGTATTTTATTTCTCCTTCACTTATG
AAGCTTAGTTTGGCTGGATATGAAATTCTGGGTTGAAAAT
TCTTTTCTTTAAGAATGCTAAATGCCCACAAGAGAAAGCA
GGAAAGATCCAAAATTGACAACCTAACATCACAATTAAAA
GAACTAGAAAAGCAAGAGCAAACACATTCAAAAGCTAGCA
GAAGGCTAGAAATAACTAAAATCAGAGCAGAACTGAAGGA
AATAGAGACACAAAAAACCCTTCAAAAAATTAATGAATCC
AGGAGCTGGTTTTTTGAAAAGATCAACAAAATTGATAGAC
CGCTAGCAAGACTAATAAAGAAGAAAAGAGAGAAGAATCA
AATAGATGCAATAAAAAATGAAAAAGGGGTTATCACCACC
GATCCTACAGAAATACAATCTACCATCAGAGAATACTACA
AACACCTCTATGCAAATAAACTAGAAAATCTAGAAGAAAT
GGATAAATTCCTCGACAAATACACCCTCCCAAGACTAAAC
CAGGAAGAAGTTGAATCTCTGAATAGACCAATAACAGGTT
CTGATATTGTGGCAATAATCAATAGCTTACCAACCAAAAA
GAGTCCAGGACCTGATGGATTCACAGCTGAATTCTACCAG
AGGTACAAGGAGGAACTGGTACCATTCCTTCTGAAACTAT
TCCAATCGATAGAAAAAGAGGGAATCCTCCCTAACACATT
TTATGAAGCCAGCATCGTCCTGATACCAAAGCCTGGCAGA
GACATAACCAAAAAAGAGAATTTCAGACCAATATCCTTGA
TGAACATTGATGCAAAAATCCTCAATAAAATACTGGCAAA
CCGAATCCAGCAGCACATCAAAAACTTATCCATCATGATC
AAGTGGCTTCATCCCTGGGATGCAAGGCTGGTTCAACATA
TGCAAATCAACAAATGTAATCCAGCATATAAACAGAACCA
AAGACAAAAACCACATGATTATCTCAATAGATGCAGAAAA
GGCCTTTGACAAAATTCAACAACCCTTCATGCTAAAAACT
CTCAATAAATTAGGTATTGATGGGACATATCTCAAAATAA
TAAGAGCTATCTATGACAAACCCACAGCCAATATCATACT
GAATGGGCAAAAACTGGAAGCATTCCCTTTGAAAACTGGC
ACAAGACAGGGATGCCCTCTCTCACGACTCCTATTCAACA
TAGTGCTGGAAGTTCTGGCCAGAGCAATCAGGCAGGAGAA
GGAAATAAAGGGTATTCAATTAGGAAAAGAGGAAGTCGAA
TTGTCCCTGTTTGCAGATGACATGATTGTATATCTAGAAA
ACCCCATTGTCTCAGCCCAAAATCTCCTTAAGCTGATTAG
CAACTTCAGCAAAGTCTCAGGATACAAAATCAATGTACAA
AAATCACAAGCATTCTTGTACACCAATCACAGACAAACAG
AGAGCCAAATCATGAGTGAACTCCCATTCACAATTGCTTC
AAAGAGAATAAAATACCTAGGAATCCAACTTACAAGGGAT
GTGAAGGACCTCTTCAAGGAGAACTACAAACCACTGCTCA
ATGAAATAAAAGAGGATACAAACAAATGGAAGAACATTCC
ATGCTCATGGGTTGGAAGAATCAATATCGTGAAAATGGCC
ATACTGCCCAAGGTAATTTATAGATTCAATGCCATCCCCA
TCAAGCTACCAATGACTTTCTTCACAGAATTGGAAAAACT
ACTTTAAAGTTCATATGGAACCAAAAAGAGCCCGCATCGC
CAAGTCAATCCTAAGCCAAAAGAACAAAGCTGGAGGCATC
ACGCTACCTGACTTCAAACTATACTACAAGGCTACAGTAA
CCAAAACAGCATCGTCCTGATACCAAAGCCTGGCAGAGAC
ATAACCAAAAAAGAGAATTTCAGACCAATATCCTTGATGA
ACATTGATGCAAAAATCCTCAATAAAATACTGGCAAACCG
AACCAGCAGCACATCAAAAAGCTTATACACCATGATCAAG
TGGGCGTCATCCCTGGGATGCAAGGCTGGTTCAACATATG
CAAATCAATAAATGTAATCCAGCATATAAACAGAACCAAA
GACAAAAACCACATGATTATCTCAATAGATGCAGAAAAGG
CCTTTGACAAAATTCAACAACCCTTCGTGCTAAAAACTCT
CAATAAATTAGGTATTGATGGGACATATCTCAAAATAATA
AGAGCTATCTATGACAAACCCACAGCCAATATCATACTGA
ATGGGCAGAAACTGGAAGCATTCCCTTTGAAAACTGGCAC
AAGGCAGGGATGCCCTCTCTCACCACTCCTATTCAACATA
GTGCTGGAAGTTCTGGCCAGGGCAATCAGGCAGGAGAAGG
AAATAAAGGGTATTCAACTAGGAAAAGAGGAAGTCAAATT
GTCCCTGTTTGCAGATGACATGATTGTATATCTAGAAAAC
CCCACTGTCTCAGCCCAAAATCTCCTTAAGCTGATTAGCA
ACTTCAGCAAAGTCTCAGGATACAAAATCAATGTACAAAA
ATCACAAGCATTCTTGTACACCAATCACAGACAAACAGAG
AGCCAAATCATGAGTGAACTCCCATTCACAATTGCTTCAA
AGAGAATAAAATACCTAGGAATCCAACTTACAAGGGATGT
GAAGGACCTCTTCAAGGAGAACTACAAACCACTGCTCAAT
GAAATAAAAGAGGATACAAACAAATGGAAGAACATTCCAT
GCTCATGGGTTGGAAGAATCAATATCGTGAAAATGGCCAT
ACTGCCCAAGGTAATTTATAGATTCAATGCCATCCCCATC
AAGCTACCAATGACTTTCTTCACAGAATTGGAAAAACTAC
TTTAAAGTTCATATGGAACCAAAAAAGAGCCCGCATCGCC
AAGTCAATCCTAAGCCAAAAGAACAAATCTGGAGGCATCA
CGCTACCTGACTTCAAACTATACTACAAGGCTACAGTAAC
CAAAACAGCATGGTACTGGTACCACAACAGAGACATAGAT
CAATGGAACAGAACAGAGCCCTCAGAAATAATGCCACATT
TCTACAACTATCTGATCTTTGACAAACCTGACAAAAACAA
GAAATGGGGAAAGGATTCCCTATTTAATAAATGGTGCTGG
GAAAACTGGCTAGCCATATGTAGAAAGCTGAAACTGGATC
CCTTCCTTACACCTTATACAAAAATTAATTCAAGATGGAT
TAAAGACTTACATGTTAGACCTAAAACCATTAAAATCCTG
CAAGAACATCTAGGCAATACCATTCAGGACATAGGCGTGG
GCAAGGACTTCATGTCTAAAACACCAAAAGAAATGGCAAC
AAAAGCCAAAATTGACAAATGGGATCTAATTAAACTAAAG
AGCTTCTGCACAGCAAAAGAAACTACCATCAGAGTGAACA
GGCAACCTACAGAATGGGAAAATTTTTGCAACCTACTCAT
CTGACAAAGGGCTAATATCCAGAATCTACAATGAACTCAA
ACAAATTTACAAGAAAAAAACAACCCCATCAAAAAGTGGG
CGAAGGACATGAACAGACACTTCTCAAAAGAAGACATTTA
TGCAGCCAAAAAACACATGAAAAAATGCTCATCATCACTG
GCCATCAGAGAAATGCAAATCAAAACCACAATGAGATACC
ATCTCACACCAGTTAGAATGGCCATCATTAAAAAGTCAGG
AAACAACAGGTGCTGGAGAGGATGTGGAGAAATAGGAACA
CTTTTACACTGTTGGTGGACTGTAAACTAGTTCAACCATT
GTGGAAGTCAGTGTATGATTCCTCAGGGATCTAGAACTAG
AAATACCATTTGACCCAGCCATCCCATTACTGGGTATATA
CCCAAAGGACTATAAATCATGCTGCTATAAAGACACATGC
ACACGTATGTTTATTGCAGCACTATTCACAATAGCACAGA
CTTGGAACCAACCCAAATGTCCAACAACGATAGACTGGAT
TAAGAAAATGTGGCACATATACACCATGGAATACTATGCA
GCCATAAAAAATGATGAGTTCATGTCCTTTGTAGGGACAT
GGATGAAACTGGAAAACATCATTCTCAGTAAACTATCACA
AGGACAAAAAACCAAACACCACATGTTCTCACTCATAGGT
GAGAACTGAACAATGAGAACTCATGGACACAGGAAGGGGA
ACGTCACACTCCGGGGACTGTTGTGGGTTGGGGGGAGAGG
GGAGGGACAGCATGAGGAGATATACCTAATGCTAAATGAC
GAGTTAGTGGGTGCAGCAAACCAACACAGCACATGGATAC
ATATGTAACAAACCTGCACATTGTGCACATGTACCCTAAA
ACCTAAAGTATAATAATAAAAAAAAAAATGCTGCAAGACA
ACCAAGGCAATACCATTCAGGACATAGGCATGGACGAAGA
TTTCATGATGAAAACACCAAAGCAACTGCAACAAAAGCAA
AAACTTACAAATGGGATCTAATTAAACTAAAGAGCTTCTG
CACAGCAAAAGAAACTATCATCAGACACTTTTCAAAAGAA
GACATACATCCGGCCAACAAACATATGGCAAAAAGCTCAA
CATAACTGATCATTAGAGAAATGCAAATAAAAACCAGCAT
AAGATTTGATCTAACACCAGTCAGAATGGCTGTTACTAAG
ATGTCAAAAAACAACAGATGCTGGTGAGGTTGTGGAGAAA
AAGGAATGCTTTTACATTGTTGGTGGGAGTGTAAATTAGT
TCAACCACTGTGGAAGACAGTGTGGTGATTCCTCAAAGAC
CTAGAGGCATACCGTTTGACTCAGCAATCCCATTATGGGG
TATATACCCCAAAAAATATAAATCATTGTGTTATAAAGAT
ACATGCATGTGTATGTTCATTGCAGCATTTTTCACAATAC
CAAAGACATAAAATCAATCCAAATGCCCATCAGTGATGGA
CCAGATAAATAAATGTGGTGCATATACACTATGGAATAAT
ATGCAGCCATAAAAAGGAACAAGATCATGTCCTTTGCAGG
GATATGGATGGAGCTGGAAGCCATTATCCTCCAGAAACTA
ACACAGGAACAGAAAACCAAACAACACCTGTTCTCATCTA
TTAGTGGGAACTAAATGATGAAAACACATGGACACATAGA
GGGGAACAGCACACACTGGGAACTATCAGTGGGTGGTGGG
TGGGAGGGAGAGCATCAGGAAGAATACCTACTTGATGCTG
GGCCTAATACCTAGGTGATAGGATGGTCTGTGCAGCAAAC
CACCATGGCACATGTTTACTTGTGTAACAAACCTGCACAT
CCTCCACATGTACCCGTGAACTTAAAATAAAAGTTGAAGA
AAAGAAAAAGAGAGAACGAACAATCCTAAAATTCATATAG
AACCACAAAAAAGAGCACAAACAGCCAAAGCAACCCTAAG
CAAAATGAACAAATCTGGATGCATCACAATAACTGACTCC
AAATTATACTGCAAGGCTATTGTAATCAAAATAGCATGGT
ATTGGTATAAAAGTAGATACATAGACAAATAGAATAGAAT
AGAGAACCCAGAAATAAAGCCAAATAGGTACAACCAACTG
ATCGTCAACAAAGCATATACAAACATAAATTAAGGAAAGG
ACATGCTATTCAATAAATGGTGCTGGGAAAACTAGATAGC
AACATGTAGAAGAATGAAACTGGATCTCTATCTCTCACTA
TATATAAAATCAACTCAAGATGGATTACAGACTTAAATCT
AAGACTTGAAACCATAAAAATTCTAGAGCAAAACCTAGGA
AAAATTCTTTTGGATATTAGCCTAGGCAAAGAATTTACAA
CTAAGACCCCAAAAACAACCACCACAAAAATAAATAAATA
AGACTTAATTAAACTAAAATGCTCCACACAGCAAAAGAAA
TAATCATCAGAGTAAACACACAACTCACAGAATGGGAGAA
AATATTTGCAAACCATGCATCTGACAACAGACTAATACCC
AGAATCTACAAAGAACTCAAACATATCAGCAAGGGGAAAA
AATCCTTTTAAAAAGTGGGCAAATGACATGAATATACGTT
TCTCAAAATAACATATACAAATGGCAAAGAAACATATGAA
AAACTGCTCACCATCACTAATCATCAGGGAATGCAAATTA
AAACCACAATGAGAAACCATCTTATCCCAACCAGAATGGC
CATTTATTAAAAAGTCAAAAAACAAGAGATGTTGGCATGG
ATATGGTAAAAAGGAAAAGCTTATATACTTCTGGTGGTAA
CATAAATCAGTACAACCTCTACGGAAAACAGTATGGAGAT
TTCTCAAAGAACTAAAAGTAGATCTACCATTCAATCCAGC
AATCCCACTACTGGACTATGTACCCAAAGGAAAAGAAGTC
ATTACATCAAAAAGACACCTGCATGCATATGATTATCACA
GCACAATTCACAATTGCAAAGCTATGGAACCAACCTAAGT
GCCCATCAATCAATGAGTGGATAAAGAAAATGTGGTATAT
ATACACCATGGAATACTAGTTAGCCATAAAAAAGAATGAA
ATAATGTATTTTACAGCAACTCAGATGGAACTGAATGCCA
TTATTCTAAGTGAAGTAACTCAGGAATGGAAAACCAAATA
CCATATTTTCTCATTTGTAAATGGGAGCTAAGCTATGGAT
ACACAAAGGCACACAAAGTGATATAACGGACTTTAGAGAC
TCAGAATAGTGGAGTGTGGGAGGGGGTGACTTAAAAAGTT
ACATATTGTGTACAATGTACATAACTTGGGTACACTAAAA
TTTCAGACTTCAGGAATATACTATTCATCCATGTAAGCAA
AAACCACTTGTACTCCTAAAGCTATTAAAATATTTTTTAA
AAAAAAAGAATTTGTTGGTTTGCAAGCATAAATGAAAGGG
AATAGAGTCCAGATGTTTGTCCAGAAAGTTCTGAGTGTAA
AGCCTTGGAAAAAATGACTGCTTCTAAATTCTGAGGAGTA
AGAAACAAGATTGAAAAGGCTTTTGAGTGACACAGGTCAA
AAGATTCAGCCTTGCAGCAAAGAGCTAATTAAGAATTTTG
CCTTCCCATCTGACCTTGAAGGCCTCAAGGAAGTCACCAT
CTCATTGACAGAAAAGGGTATTAGGGTAAGAAAGTCATAT
AATAATTCAAGCTTGGTAATAATATCTCGGAAAAAAACTT
AGGGATTTGCTATTGGCATAAAAAACTTTAGGGAAGAAAA
CAGAACAGAAGCAAGTAATCCAAGCACAGAAAGAAAAATA
CTGCATGATCTCAGTTACAGGTGTAATCTAAAAAAAGTCT
AACTCGGAAATAGAGAATAAAATGGTGGTTAGCAGGGGCT
GGGGCAAGGGTAGAAGTGGATGGGAAGATGTTGGTCAAAG
TTTACAAAGCTTCAGTTAGACAGAAGGAATAAGTTCTTGA
GATTTACTCCACAGCATGGTGACTATAGTTAATAATAATG
CAATATATTTCAAAATTGCTAATAATTTCATACCACACAC
ACACAAAAATTTCATACCACACACACGTGAAATGATGGAT
ATGTTAATTAGCTTGGTTTAATCATTTCATAGTGAATAAA
TATATGAAAGCTTCACATTGTACCCCATAAATATGTAAAT
TATTATTTGTCAAAAATAAAAGTAATTAATTTTAAAAAAA
AGAATCCTATCAAATTTTTGACATAAATGTATGGCCAAAG
AAACCATAAGCCTGGACTAAAAATAAAATTTTTTAAAGGC
ATTTGTCTATTTGAGCCTTGAAACAACAGCAGGGCACTAG
AGGGCTGCAAAGCTGTGTACCCTCCTAAGGTGGCAGACTC
CCCTGCAATCACTTCAAACGTAGCCATTGAGAATAAAGTG
CAAGAAGGAACTTGCCAGGACAGAGCGGGGGCCATGGAGA
CCAACTGAGAAGAGATTGCCTTTTCTGGCAAAATCAAGGT
CTAATCAAGAAAGTTCTCCCACCCTCTGGTTGAGAACCTC
CACCTTGCCTACCCAACTGGATTCCATTGTTGCTTTGGGC
CTGTGATGACTGTGCTGCTCGCTCTTTACCCTGATCTAAA
TGGGAGCTTCTAATGTTATGATGCTTCCCTGCTTCATTGA
AAATTGGGAGGCGCTAGGGAGGAGGCAAATAACTTTATTC
TCTTCTAGTTCATAAGTCATCAAACCACAAGGATCCTCAT
TTAAATGTGATGGGGAAGAGAGCACATCACCCAGAGATCC
TGAACAGTGACTGAGCAAGCTGCCAGAGCTGGATAGGACT
TAGGGTCCCTCACTCTGGGACGGGTGTGTTCTGTGTGTGA
GGGGAAAAGCAAAACAGGAATTTGGTAAACAGTAGGGGAA
GCTCTGTTAGAGACTGGCTAGTATTCACCAAATGTATTTC
CTTTCCTCCCACACACACAGATGAGTGACATTTCCCAGCC
TCCCTTGCAGTTTTGTATGGCCATGTGACATTCTGGCCAA
TGGAATGGGGGCAGAAGCAATATCTGCCACTTCCAGTTCT
GATCCATTAAAACCTCCTGTGACACCTTCTTCAATCCCTC
TTCCACTATCAGCCAGCTAGGCAGCAAGGGCCAGGGCAAC
CTTGCAAACCACATGCTGGAGAAGGCCTGAGTCCCTGCAT
GGCCATGCGAGGCACAGCAGCCCCTCCACACAAGCCTGGT
GCCTCAAGGTAACCATCAGCAAATGGAGAGAACCTAAACT
TTACATAAGGAGAAATAAACTTCTGAGGTGTTAAGCCACT
GAGATTTCAGAATATATGCTTTAGAACTAGCATCACCTTA
AATACAAAAAATACTGGCATGTTCTAAAGATGAAACAACT
ATGAACATTCCAATTTAATGTAACTAGATGAGTAAATTAT
GGTGTCAGCATGGAATACTGTGTAACCATTAGGCCGGGCA
CAGTGGCTCACACCTGTAATCCCAGCACTTTGGGAGGCCA
AGGTGGGCAGATCACCTGATGTCAGGAGTTCAAGACCACC
CTGGCCAACATAGTGAAACCCCATCTCTACTAAAAATATA
AAAATTATCCAGGTGTGGTGGTGGGCCCCTGTAATCCTAG
CTACTCAGGAGGCTGAGACAGAACAATTGCTTGAACCAGG
TAGGCGGAGGTTGCAGTGAGCCAAGATCGTGCCACTGCAC
TCCAGCCTGGGCAATGGAGCGAGCCTCCATCTCAAAAAAC
AAAAAGAAAGAAATAACAGTGTAAAGTCATACTGGTTGAC
ATGAAAACATATCTGTGCTATACTACTAAGTGGGAAAAAA
TTAGGTTGGAAAACAAGATGCAACATAATCCCATTTAGGT
AAAGTTGTATGGCTCTGTGAACCTTCTAGAAGGATGTTCC
CTAAATCATTAACAGTGAGGAATATGTGACCTCAGTGATC
ATTTCATCTTCTCCCATACATTTTTCAGGCTTGTTTGACT
TTTTACAGTGCCTATGTTTTTAAATATAAAAACAACAAAG
CTATGTTTGAGCAGTAAATGTGTAATTTTTCCTCCAGTTG
ATCCCATAATGTCCATTTCCTTTAAGAGAGTTTTCCCATT
AGTACTGAATATTCAATATTGAATATCCTGAAACATTACT
TCAAGCAAGTTGGAAAACCTACGGGTAAGAAAATAACACA
ATAATAATGATAATAACACAATAATAACAATATAACACGA
TAATAACAATTTTGTCTAGGCTCAGAGCACATCTGCACAT
TTCACAGTTATTCTCATTCATGTATAAGAAGTGACATGAT
GGATTCTGTTCCAAGATGGCCAAATACGAACAGCTCCGGT
CTGCGGCTCCCAGCGTGATCGATGCAGAAGATGGTGATTT
CTGCATTTCCAAGTGAGGTACCTGTTTATCTCGTTGGGAT
TGGTTGGAGAGTGGGTGTAGCCCACACAGGGCAAGCTGAA
GGAGGGCGGGGCATTGTCTCACCCAGGAAGCACAAAGTGT
CGGGGGATTTCCCTTTCCTAGCCAAGGTAAGCTGTGACAG
ACTGTACCTGGAAAATCAGGACACCCTCACCCAAATACTA
CGCTTTTCCAACGGTCTTAGCAAACAGCACACCAAGAGAT
TACATCCCGTGCCTGGCTCAGCGGGTCCCACACCCACGGA
GCCTTGCTCACTGCTAGCTCAGCAGTCTGAGATTAACTTG
CCAGGCAACAGCCTGGCAGGGGGAGGGGCATCTGCCATTG
CTGAGGCTTGAGTAGGCAAACAAAGCGGCTGGAGAAGCTC
GAACTGGGCGGAGCCCACCGCAGCTCTCCAAGGCCTGCTT
CCTCTGTAGACCCCAGCTCTGGGGGCAGGGCACAGCTGAA
GAAAAGGCAGCAGAAACTTCTGCAGACTTAAACGTCCCTA
TCTGACAGTTCTGAAGAGAGCAGTGGTTCTCCCAGTACGG
TGTTTGAGCTCTGAGAATGGACAGACTGCCTCCTCAAGTG
GGTCCCTGACCCCTGTGTAGCCTGAGAGACACTTCCAAGT
AGGGGCTGACCGACATCTCATACAGGAGGCTGCCTCTCTG
GGACAAAGCCTCCAGAGGAAGGATCAGGCAGCAATATTTA
CTGTTCTGCAATATTTGCTGTTCTGCAGCCTCCACTGGTG
ACACCCAGGCAAACAGTGTCCGGAGTGGACCTCCAGCAAA
CTCCAACAGACCTGCAGCTGAGAGACCTGACTGTTAGAAG
GAAAATTAACAAACAGAAAGGAATAGCATCAACATCAACA
AAAAGGACATCCACACCAAAATCCCATCTGTAGGTCACCA
TCATCAAAGACCAAGGGTAGATAAAACCACAAAGATGGGG
AGCAACCAGAGCAGAAAAGCTGAAAATCCTAAAAACCAGA
GCACCTCTTCTCCTCCAAAGGATCACAGCTCCTCGCCAGC
AACAGAACAAAGCTGGACAGAGAACGACTTTGACAAGCTG
ACACAAGTAGGCTTCAGAAGGTCAGCAATAACAAACTTCT
CCGAGCTAAAGGAGGACATTTAAACCCATCACTAGGAAGC
TAAAACCCTTGAAAAAAATTAGACAAATGGCTAACTAGAA
TAAACAGTGTAGAGAAGACCATAAATGACCTGATGAAGCT
GAAAACCATGGCACAAGAACTACGTGATGCATGCACAAGC
TTCAATAGCTGATTTGAGCAAGTGGAAGAAAGGGTGTCAG
CAACTGAAGATCAAATTAATGAAATAAAGCAAGAAGAGAA
GTTTAGAGAAAAAAGAGTAAAAAGAAACAAACAAAGCCTT
CAAGAAATATGAGACTATGTGAAAGGACCAAATCTACATT
TGATTGGTGTACCTGAAAGTGACGGGGAGAATGGAACCAA
GTTGGAAAACACTCTGCAGGATATTATGCAGGAGAACTTC
CCCAACCTGGCAAGGCAGGCCAACATTCAAATTCAGGAAA
TACAGAGAACACCACAAAGATACTCCTCAAGAAGAGCAAC
CCCAAGACATATAATTGTCAGATTCACCAAGGTTGAAATG
AAGGAAAACACGTTAAGTGCAGCCAGAGAGAAAGGTCGGG
TTATCCACAAAGGGAAGTCTGATGACTAACAGCGGATCTT
TCAGCAGAAATTCTACAAGCCAGAAGAGAGTGGAGGCCAA
TATTCAATATTCTTAAAGAAAAGAATTTTCAACCCAGAAT
TTCATATCCAGCCAAACTAAGCTTCATAAGTGAAGGAGAA
ATAAAATCCTTTACAAACAAGCAAATGCTCAGAGATTTTG
TTACCACTAGGTCTGCCTTACAAGAGCTCCTAAAGAAAGC
ACTAAACATGGAAAGGAACAACCAGTACCAGCCACTGCAA
TAACATGCCAAATTGTAAAGACCATCGATGCCAGGAAGAA
ACTGCATCAACTAACAGGTAAAATAAGCACCTAACATCAT
AATGATGGGGTCAAATACACACATAACAATATTAACCTTA
AGTGTAAATAGGCTAAAGGCCCCAATTAAAAGACACAGAC
TGGTAAATTGGACAAAGAGTCAAGACCCATCAGTGTGCTG
TATTCAGGAGACCCATCTCACATGCAGAGACACACATAGG
CTCAAAATAAAGGGATGGAGGAAAATCTACCAAGCAAATA
AAAGCAAAAAAAAAAAAGCAGGGGTTGCAATCCTAGTCTC
TGATAAAACAGACTTTAAACCAAAAAAGATCAAAAGAGAC
AAAGAAGGCCATTACATAATGGTAAAGGGATCAATTCAAC
AAGAAGAACTAACTATCCTAAATATATATGCATCCAATAC
AGGAGCACCCAGATTCATAAAGCAAGTCCTTAGAGATCTA
TAAAGAGACTTAGACTCCCACACAATAATAATGGGAGACT
TTAACACCCCAATGTCAATATTAGACAGATCAACCAGACA
GAAGGTTAACAAGGATATCCAGGACTTGAACTCAGCTCTG
CACCAAGCAGACCTAATAGACATCTACAGAACTCTCCGCC
CCAAATCAACAAAATATACATTCTTCTCAGCACCACATTG
CACTTATTCCAAAACTGACCACATAATTGGAAGTAAAGCA
CTCCTCAGCAAATGTAAAAGAACAGAAATCACAACAAACT
GTCTCTCAGATGACAGTGCAATCAAATTAGAACTCAGGAT
TAAGAATCTCACTCAAAACCACACAACTACTTGGAAACTG
AACAACCTCCTCCTGAATGACTACTGGGTACATAATGAAA
TGAAGGCAGAAATAAAGATGCTCTTTGAAACCAATGAGAA
CAAAGACACAACGTACCAGAATCTCTGGGACACATTTAAA
GCAGTGTGTAGAGGGAAATTTATAGCACTAAATGCCCACA
AGAGAAAGCAGGAAAGATCTAAAATTGACACCCTAACATC
ACAATTAAAAGAACTAGAGAAGCAAGAGCAAACACATTCA
AAAGCTAGTAGAAGGCAAGAAATAACTAAGATCAGAGCAA
AACTGAAGAAGATAGAGACACAAAAAACCCTTCAAAAAAT
CAATAAATCCAGGAGCTGGTTTTTTGAAAAGATCAACAAA
ATTGATAGACCACTAGCAAGACTAATAAAGAAGAAAAGAG
AGAAGAATAAAACAGATGCAATAAAAAATGATAAAGGGGA
TATCACCACTGATCCCACAGAAATATAAACTACCATCAGA
GAATACTATAAACACCTCTATGCAAATAAATTAGAAAATC
TAGAAGAAATGGATAAATTCCTGGACACATACACCCACCC
AAGACTAAACCAGGAAGAAGTTGAATCTCTGAATAGACCA
ATAACAGGCTCTGAAATTTAGGCAATAATTAATAGCCTAC
CAACCAAAAAGAGTCCAGGACCAGAGGGGTTCACAGCCGA
ATTCTACCAGAGGTACAAAGAGGAGCTGGTACCATTCCTT
CTGAAACTATTTCAATCAATAGAAAAAGAGGGAATCCTCC
CTAACTGATTTTATGAGGCCAGCATCATCCTGATACCAAA
GCCTGGCAGAGACACAACAAAAAAAAGAGAATTTTAGACC
AATATCCCTGATGAACATCGATGCAAAAATCCCCAATAAA
ATACTGGCAAACTGAATCCAGCAGCACATCAAAAAGCTTA
TCCACCACGATCAGGTCAGCTTCATCCCTGGGATGCAAGG
CTGGTTCAACATATGCAAATCAATAAACGTAATCCATCAC
ATAAACAGAACCAACAACAAAAACCACATGATTATCTCAA
TAGATGCAGAAAAGGCCTTTGACAAAATTCAACAGCCCTT
CATGCTAAAAACTCTCAATAAACTAGGTATTAATGGGATG
CACCTCAAAATAATAAGAGCTATTTATGACAAACCCACAG
CCAATATCATACTGAATGGGCAAAAACTGGAAGCATTCCC
TTTGAAAACTGGCACAAGACAGGGATGCCCTCTCTCACCA
CTCCTATTCAACATAGTGTTGGAAGTTCTGGCCAGGGCAA
TCAGGCAAGAGAAAGAAATAAAGGGTATTCAATTAGGAAA
AGAGGAAGTCAAATTGTCCCTGTTTGCAGATGACATGATT
GTATATTTAGAAAACCCCATCATCTCAGCCCAAAATCTCC
TTAAGCTGATAAGCAACTTCAGCAAAGTCTCAGGATACAA
AATCAATGTACAAAAATCACAAGCATTCCTGTACACCAAT
AACAGACAAACAGAGAGCCAAATCATGAGTGAACTCCCAT
TCACAATTGCTTCAAAGAGAATAAAATACCTAGGAATCCA
ACTTACAAGGGATGTGAAGGACCTCTTCAAGGAGAACTAC
AAACCACTGCTCAATGAAATAAAAGAGGATACAAACAAAT
GGAAGAACGTTCCATGCTCATGGGTAGGAAGAATCAATAT
CGTGAAAATGGCCATACTGCCCAAGGTAATTTATAGATTC
AATGCCATCCCCATCAAACTACCAATGACTTTCTTCATAG
AATTAGAAAAAACTTTACTTTAAAGTTCATATGGAACCAA
AAAAGAGCCTGCATTGCCAAGTCAATCCTAAGCCGAAAGA
ACAAAGCTGGAGGCATCCTCCCTAACTGATTTTATGAGGC
CAGCATCATCCTGATACCAAAGCCTGGCAGAGACACAACA
AAAAAAAGAGAATTTTAGACCAATATCCCTGATGAACATC
GATGCAAAAATCCCCAATAAAATACTGGAAAACTGAATCC
AGCAGCACATCAAAAAGCTTATCCACCACGATCAGGTCAG
CTTCATCCCTGGGATGCAAGGCTGGTTCAACATATGCAAA
TCAATAAACGTAATCCATCACATAAACAGAACCAACAACA
AAAACCACATGATTATCTCAATAGATGTAGAAAAGGCCTT
CAACAAAATTCAACAGCACTTCATGCTAAAAACTCAATAA
ACTAAGTATTGATGGAATGTATCTCAAAATAATAAGAGCT
ATTTATGGCAAACCCATAGCCAATATCATACTGAATGAGC
AAAAACTGGAAGCATTCCCTTTGAAAACTGGCACAAGACA
GGGATGCCCTCTCTCACCACTCCTGTTCAACATAGTGTTA
GAAGTTCTGGCCAGGGCAATCAGACAAGAGAAAGAAATAA
AGAATATTCCATTAGGAAAAGAGGAAGTTAAATTGTCCCT
GTTTGCAGGTGACATGATTGTATATTTAGAAAACCCCATC
ATCTCAGCCCAAAATCTTCTTAAGCTGATAAGCAACTTCA
GAAATGTCTCAGGATACAAAATCGATGTGCAAAAATCACA
AGCATTCCTATACACCAATAACAGACAAACAGAGACCCAA
ATCATGAGTGAACTCTCATTCACAATTGCTACAAAGAGAA
TAAAATGCCTAGGAATCCAACTTACAAGGGATGTAAAGGA
CCTCTTCAAGGAGAACTACACACCACTGCTCAACGAAATA
AAAGAGGACACAAACAAATGGAAGAACGTTCCATGCTCAT
GGATAGGAAGAATCAATATCGTGAAAACGGGCATACTGCC
CAAGGTAATTTATAGATTCAATGCCATCCCCATCAAACTA
CCAATGACTTTCTTCATAGAATTAGAAAAAACTACTTTAA
AGTTCATATGGAACCAAAAAAGAGCCTGCATTGCCAAGAC
AATCCTAAGCAAAAAGAACAAAGCCGGAGGCAACACACTA
CTTCAAACTATACTACAAGGCTACACTAACAAAAACAGCA
TGGTACTGGTACCAAAACAGAGAGATAGACCAATTGAAAA
GAACAGAGCCCTCAGAAATAACACCACACATCTACAACCA
TCTGATCTTTGACAAACCTGACAAAAACAAGAAATGGGGA
AAGGATTCCCTGTTTAATAAATGGTGCTGGGAAAACTGGC
TAACCATATGTAGAAAGCTGAATCTGGATCCCTTCCTTAC
ACCTTATACAAAAATTAATTCAAGATGGATTAAAGATTTA
AATGTTAGACCTAAAACCATAAAATCCCTAGAAGAAAACC
TAGGCAATATCGTTCAGGACATAGGCATAGGCAAGGACTT
CATGACTAAAACACCAAAAGCAATGGCAACACACGCCAAA
ATAGACAAATGGGATCTAATTAAACTAAAGAGCTTCTGCA
CAGCAAAAGAAACTATCATCAGAGTGAACAGGCAACCTAC
AGAATGGGAGAAAATTTTTGCAATCTACCCATCTGACAAA
GGGCTAATATCCAAAATCTACAAAGAACTTAAACTAATGT
ACAAGAAAAAAAAAAACCCATCAAAAAGTGGGCAAAGGAT
ATGAACAGAAACTTCTCAAAAGAAGACATTTATGCAGCCA
ACAGACACATGAAAAAATGCTTATCATCACTGGTCATCAG
AGAAATGCAAATCAAAACCGCAATGAGATACCATATCACA
CCAGTTAGAATGGTGATCATTAAAAAGTCAGGAAACAACA
GATGCTGGAGAGGATGTGGAGAAATAGGAATGCTTTTACA
CTGTTGGTGGGAATGTAAACTAGTTTGACCATTGTGGAAG
ACAGTGTGGCGATTCATCAAGGATCTAGAACTAGAAATAC
CATTTGACCCAGTGATCCCATTTGACCCAGCAATCTAAAT
TGCCCCAAAAATTTAGAATTGGGGCAATAGCAAAGTTGCT
ATTTATATACGCAAAGAATTATAAATTATGCTACTATAAA
GACTCATGCACACTTATGTTTATTGCGGCACTATTCACAA
TAGCAAAAACTTGGAACCAACCCAAATGTCCATCAATGTT
AGACTGGAGTAAGAAAATGTGGCACATATACACCATGGAA
TACTATGCAGCCATAAAAAAGGATGAGTTCATGTCCTTTG
CAGGGACATGGATGAAGCTGGAAACCATCATTCTCAGCAA
ACTGTCACAAGGACAGAAAACCAAACAGCGCATGTTCTCA
CTCATAGGTGGGAACCGAACAATGAGAACACCTGGACACA
AGGTGGGGAACATCACACACCAGGGCCTGTCATGGGGTAA
GGGGAGAGATAGCATTAGGAGAAATACCTAATGTAAATGA
CAAGTTACTGGGTGCAGCAAACCAACATGACACATGTATA
CCTATGTAACAAACCTGCACGTTGTGCACATGTACCCTAG
AACTTGAAGTATCATAAAAAAAAAAAAAAATTAAAGACAA
AAAAAAAAAAAAAAACAGAAGTGACATGACATAAACTGCC
TGGTCTCTGCCCTCCTAACCCTGGGACATCAGGCAGACCT
TGAAAGCTGGATATTGTCATTTGGGAGGCGAGGAGAGGGC
AGTGCAATGAAGGTCCCTGCTCTAAAGGCCCTGGTTTGAC
TTGTACAAGGAAGCAGTAAGGTACAGAAAGGAGCGTCAGT
GGGAGCTATGGCCAGGCTTTGAAATCTTCCCCAGACCAGC
ATGATGACTGGTGTGCCTACCACTGAGCTCCCTGCCCTCC
AGTTAGCCAGGGTGAAAGAACAACCAATCCTCTTCTGATA
CAGATCTCTCTGTTATTAGGATCACAGAAAAGGTGGCCAT
GGTGACAATCCTGCCTTTGGGGTTTGGGTCATAGATGACT
ATACCTATGCTTAAATAGTTGTCATAAAAATAGAGTTTTG
AGCAGAAATGTGGATTCAGAAAATAGATTTTTAGAAAAAT
TAAACTACCGGTAATGTCCACAGTGAACAGAAAGAGGCTG
GTGGCTGAAAATCTATTTAAGGGCTACTGCGACAATCCTG
CATGCATGATGAGGATGGAAAGAGAAAGGAAGAATTCAGT
CACAGGATCCTAGGGTGCAAACCCAGGCCTTAAGCACCCA
ACAGATTCACAGAGTCCACGTGCTAAGTGCAGGAAAACTG
AGACTACTCCAAGTATCTCAAGCAGAAGAAATTTAATATA
GGGAATTTGTTACAAAGATATAGAAAGAACTAGAAGAGAA
CAAAGGAGAAGGAGAGGGCAGGAGTAAAAAGGAAAAGGAG
GTCATAGCTAGACACCCATCATTAATGCTCCTAAATGATG
TCCCTCGGCCTGCTCAATCTGCTGTACTGTTGAGGAGGTT
GTGCCAGTTGGCTCTGAAGCCACCAAGGAAGTGCTACATC
AACTAAGATTGGAGCCCCAATAAGGGGGTTACCTGCAGGG
TTGCTGATGTTCCAACTCACCCCTTCCTTACTATCACTAC
AGCAACTGCTTGCAATGGCCTCACAGTAAAACCCAGAATC
AGGAAGTTTTTCTCTCCGTCTTACTGGTCTCCCACCAGTG
CCTCCTATTAACAGAATTTAACAGCAAACGAGCTGGTGAG
AAAGCCTGGGATATGTAGCTTTCTGGCTCCTAGCCCTAGT
AGTAAAGAGCAAAGCACAGGAAGGTAAGTGAAAGGCCAGC
CTACACTCTTACCCGTTGTTAACAAATGTGCATTCTGAAG
GATATGTACAGGGCAGTGGTGAGGAAGCAAGGTGATGGGG
AGGGTGGGGGTTATAGTCCTTGCCTTCAAGGAAAATCCTA
GAGAAAATTTAGAATTGGGGCAATAGCAAAATTGTTCCTC
TGACTCTATGGCAATCAGATCATTGAAATTAAACGGAAAT
GACCAAGTTGGAGCCAGATAAAGCATGCCATGTGCCCTCT
CCAGAATTCTCTGTCTGCTACATTAAAAATAACATCTTCT
TCTTGTTGACAGAATTGCAGCTAGCACATATGGTACCATT
GTGCAAATTTTTAAAAGGTATCTTCTCTGGGGTGGTAAAA
TATAAAAAGATGTCCTCTTAGGGAGGGTAAATTAGAAAAA
GGTGGCACCTCTGATGAATTAGAAAAAGGCTCACCATCCT
CAGCACCAGGGCTCCATTCACCCCTCGGCTAGTACCATTG
TGTGGGACGTCACCTGCACAGCGGCAGGCTGCAGGCCACC
TGTAATATGCTACCGTTTGCTAAGCCCTTTTATGTCTCAT
CTTACGTGATCCTCACAATAGTCCCAGAAAATAAGCATTA
TTACTTCCTATCTTACAGATGAAGAGAATTAAATAGCTTA
TTCCCAGTCATATACTTAATAAGTGACACAAGAGCTGGTA
GAGATGTGAAATCTAATAATAGCTTCTCAATAATAATATT
GAGTGCCTACAGTGAGGCAGAAACTGTATGTACTTGAAAC
TCTATACATCTGACCCGCAGTCAATTCTCTTAACAGTATG
AGGTAGCTAGTATTCTTTGCATTTCACTGGCCAATTTTTG
ACTGCTAGGAGAACAAGGACATCAGGGTCCCGAGGAAGCC
CCCCACCCCGTATATACAGTGTGTGTGCCCAGTCCCCGAG
CCACCATGAAAGGCATTCTTTCATTTATTTTATTTTTTTA
CTAGTTATTGCCTCACTCAAAGGAGGCCTAAACACAGTGA
GATCTGAAGGGACAAGGAGACTGAATAGGAATATCTGAAG
CTGGGATTTCCTGTGGGTTTTTCTACGAGTGAAACAAAAA
GCTCCTTTGACTCTGGCTCCTTCGGGGTTCCAGGGAACAA
GCTGGCATTATCTCTGCACTGAAGGGCCTTTGACTCCCAC
ACTCACTGCAGACAATGCTAAAAGAACACCCAAAGGATTA
GCGAAATGGCCTGCCAAGTCCCCAACTTTACAGAAGCTCT
CCCTTGGTGGAAATAGCTCACAAGTGACAGCTCTGAAAAT
TTACGGAGAGCCGGCAAGGTTTGGTGGGAAGGCAATAGAC
CGAGTCCTCATCCTCTGCTGTTCCAGTGCATACTCAGGTT
GGGTACATTTTCGTAACAGTTTTATTAAATAGATTTTCAC
TGTGACTATTTCCTCACTGGAGCTAAAACACCTGAGAAGC
CAAGGAAGAAGGAAAACTGTGTTTAGAGAGAAAGGCAATG
ACAGACGCTCTGCTGGGCTGAACTTCTTTTAAGGTTAGAA
TGCCCTCTTTGGGTATGAAATTATATCAGCAAGAGCAGGG
AATTTTCTGAGCCAGAAGAGATTCAGAAACACCAAAATCC
ACACAATGTCCTAATGGAGACTTGTATAGAGCTTACATTT
CATATAGATGAAAATGTTACATAGGTAAAACCAAAATTCA
ATTGCACAGTGAAAAAAAAAAAAGATTTACTGGGTCTAGA
AATGTAACTCCTGTAGCACAGCCAACCTATATGTGTTATT
ACACAGCCTTCACTGTCCATGATACATTTGGTGTCAATCA
TCCACACTGAATCACCTCATCGCCAGCAGCACTAGAGATA
CTCAGAGCCCAAGACAGCATCCTACCCATCAAAAGAATAG
CTCACCTTGATTGTCATTGCTGGTTGGTATTTAATGGGGA
ACCTTGACAGTTCCAACCCTTTTCCTTCAGGCCTATCAGT
GAAAGCAGTTGTCTAGTTAATCTCGTAAGACCAGCAGGGT
CTCCAGAGCATGGACAGACTACAGGGTAGGTTATCATTTG
TCCTAAGGCTGCAAAATGTAGCATCACAGGATTCATCCAA
AAGGCATAATCGGGAGAGTCTATACTAGTCAGCACTCCGA
AGAGTGTAAGTCAACCAGGAGAATCCAGGGGTCAGACCAA
CGATCAAAAACCAGGGAGGGGCCCAGCATGGTGGCTCATG
CCTATAATCCCAGCACTTTGGGAGACAGAGGCAGGAGGCT
TTCTTGAGCCCAGGAGTTTGAGACCAGCCTGGGTAACATA
GGGACATCCTGTCTCTACAAAAAATAAATAAAAATAAAAA
TAGCCAGGCATTGTGACACACTCCTATAGTCCCAGCTACT
TGCAGGGCTGAGATGGGAGGATCACTTGAGCCCAGCAAGT
AGAGGCTGCAGTGAGCTGTGATCATGGCACTGCACTCCAG
CATGGGCAACAGAGAGGGAGACCTTGTCTGAAAAAAAAAA
AAAAAAACCAAGGGGGTCTGGTGAGCCCACAGTTTTGGAA
GCTGAGTTTCGGAGGCACTCCCACTCAGAGCATACTGCTG
TGTTGCTTTATGGAGAAGCCAGCCTGCACTCACATTCCGG
GAATGTGCTGAAGCTGGGGGTAACAATACAACCCCATGAT
GTCTTGTGCTCATCTTCCCCAAGACACTCTTGTGTTCATC
TATTCCTCCCTTATGCGGCGCTGTGCCTGGTGGCTCAGAG
ACCAAAGGCAGCATATCAGCAGCCTGTCTCAAGAAACAGA
GGCAGTGCAATAGTAACTGAGGCTAAGAACTGGAAATGGA
GGAGAAGGGAAAGAGGGAAAGGGGAGGGAAAGTAGCAAAA
CAGCTATTAAGCACAAATCCATGATGCATCATTTCTAATT
CCAAAATCCAAAATTCTCTGAGAACCTCAAGCTTTCTCTA
ATTCATCTGGCAGTAATCTGACCTGATTGAACTCACATGG
TGGCAGAGCCTCATGTGCACAGATGTGAAGCAATTTAGAG
TCTTCAGTTATCCTACTTAGTGGGAACAAGCATCTGTTTT
GCTGTAGAAACACTAATGTGATTCAGATAACATTATATAT
CTGTAGAAACACTAAATGAATCAGATAACATTAATCCACT
TGGACCTGGATTAGGACAGGAGGGAGCCACAGATCACTGG
ACAAGCAATAAAGCCAACAGATTATAGGCAGGACTGGCTG
CTGGGGACCATACAAGCAAGTTTATAGCAAAAGCAGTTCT
CTACACATAAATGATAATAGGTTGTGACAAACACTGATCA
AATTGGACCTTCACTGCAACTCTGTAAATTGAGGACTGAT
ATTATTATCCCCATTTTCACAAGGGAGGACACTGAGATCT
AGAGACACTAGAGGACTTATGCCTGACCCGCCTTCCCCAT
CCACGTCCTTTCCACCCGGCCACTCGGCCGGTTGTGGTTA
ACTATCACTTACCCACAACAATAACAAGCAAGTTGAAGTA
TTTTGATCACAATTTAAATGACGTTTGCCTTTGGAATGTA
CCTCTGTGCTTCCAGGAGAAGAAGCATTTGTCCAGTGTTT
CAGGAATGCGCCATACTTCATGATAAATGATGAACGCAGG
AGGTGTTGGGAGCACCAGAGGTGTAAGGGTTGGCTAGGGG
GATGCTGCAGTGCCCCATGCTTCATGAGTCCCCTAAATCC
ACTCCAAATTAAAATCATGATGATGCGCTTTGATATGGAG
AATGGACATTTTTCTCTCACAAAATGTGTAGATGGAGGCT
CCTTTAGAGATTTTTGCCACTTTTGGCATGTTGATCTTGA
ACATGCAATCTACATGAAAAGTGTGCTTGTGAGCCCAAGC
AACATGAAGACAAGTGCCTTGTGCTCCTCTTTCTAACCCA
ACTGTTACCTAATCCTCTCCCTGTGATGTTTCAAGAGCCA
TTCCTGGTTGGGGGCAATTCTGCCTACTCTTGCATGCCAT
GGTGGCTATATTACACATGCTGTTTTAAAGCAAACCAATT
CAATAAGTCTTTATTGTTACTATAAGTCTAACACGAATTA
TAAGAAGGCAAATGAGACAAGGTTTGTCCTCAAGAAATTT
ACCCCAGACTAATACAAAGACATATCCAAAACAGTGGATT
TCTCTCCACTAAATTCCGGATGATTCACACTTCCCTGCTC
TGTGATGATTAATAATTATTCATTTTAATCAAAGACAGTC
TCCTAATTTGGATATTGTCTTTTAAAAAGGATATTTTACT
CATTAAAAAAGAGAATAACGAGTAAACACAGCAATAGGTA
AAAAATAGGCTGGTATAAAAATAGACACATAGATCAATGA
AACAGAATAAAAAACCGAGAAATAAAGCCACATATTTACA
ACCAACTGATCTTTGACAACATTGACAAGAACATACACTG
GGCAAAGAACACCCCTTTCAATAAATGATACTGGGGAAAT
TGGATGGCCATATGCAGAAGAATGAAACTGGACCCCTATA
CCTCATCATATACAAAACTAAATTCAACTAAAGATGAATT
AAAGTCTTATAAATAAGACCCAAAACTATAAAAATACTAG
AAGAAAACTGAGGGAAAACTCTTCTGGACATTGGTCTACT
CAAAGAATTCATGACTAAGACCTCAAAAGCATAGGCAACA
ACAACAACAACAACAAAAAAAACATAGGCAAATGGTACTT
AGTTAAACTAAAAAGCTTCTGCAGAGCAAAGGAAATAATC
AACAGACTTAAGAGACAACCTGCAGAATGTGAGAAAATAT
TTGCAAACTATGCATCCAACAATATCCAGAATATGCAAGG
AACCCAAACAATTCAACAACAAAAATAATTCCATTAAAAA
GTGCGAAAAGGACATGAATAGACATATTTCAAACGAAGAC
ATACAAATGGCCAACAGGTATATGAAAAAAATGTTCAATA
TTACTACTAATCAAAGAAATGCAAATTGAAACCACAATGA
GATGTCATCTTATGCCAGTCAGAATGGCCATTATTAAAAA
GTCAAAAAATAACAGATACTGAAGAGAATGCAGTGAAAAG
TGAAAAGGGAAATTTTATACACTATTGGTGAGAATGTAAA
TTATTAAAACCTCTATGGAAAACGGTATGGAGATTTCTCA
AAGAACTAAAAATAAAACTACCATTTAATACAGCAATCCT
ACTGAGAGGTGACAGCATGCTGGCAGCCCTCACAGCCCTC
GCTGGCTCTTGGCGCCTCCTCGGCCGTGGCGCCCACTCTG
GCCACGCTTGAGGAGCCCTTCAGCCCTGCGCTGCACTGTG
GGAGCCCCTTTCTGGGCTGGCCAAGGCCGGAGCCGGCTCC
CTCAGCTTGCCGGGAGGTGTGGAGGGAGAGGCGTGGGTGG
GAACCAGGGCTGCACGCGGTGCTTGCGGGCCAGCGCGAGT
TCCAGGTGGGTGTGGGCTCGTTGGGCCCCACACTGGGAGC
AGCAGGCTTGCCCCACCGCCCCACCACCCCCCACCCTGCC
GCCCCACCGCCTCCCACCCTGCCGCCCCGGGCAGTGAAGG
GCTTAGCACCTGGGCCAGCAGCTGCTGTGCTCGACTTCTC
ACCGGGCCTTAGCTGTCTCCCCACTGGGCAGGGGGCAGAG
CTCGGGACCTGCAGCCCACCATGCCTGAGCCTGCCCCCCT
CCCTGGGCTCTGGAGCAGCCCCAGTCTCCCTGACGAGCGC
CGCCCCCTGCTCCACAGCGCCCAGTCCCATAGACCACCCA
AGGGCTGAGGAGTGCGGGCACATGGCACGGGACTGGCAGG
CAGCTCTACCTGCGGCCCCCGTGCGGGATCCACTGGGTGA
AGCCAGCTGGGCTCTTGAGTCTGGTGGGGACTTGGAGAAC
CTTTATGTCTAGCTAAGGGATTGTAAATACACCAATCCGT
ACTCTGTATCTAGCTCAAGGTTTGTAAACACACCAATCAG
CACCCTGTGTCTAGCTCAGGGTTTGTGAATGCACCAATCC
ACACTCTGTATCTAGCTAATCTAGCTAATCTAGTGGGCAT
GTGGAGAACTTTTGTGTTGACACTGTATCTAGATAATCAA
GTGGGGATGTGGAGAACTTTTGTGTCTAGCTCAGGGATTG
TAAACGCACCAATCAGCCCCCTGTCAAAACGGACCAATCA
GCTCTCTGTAAAACAGACCAATTGGCTCTCTGTAAAATGG
ACCAATCAGCAGGATGTGGGTGGGGCCAGATAAGAGAGTA
AAAGCAGGCTGCCCAAGCCAGCAGTGGCAACCCTCTCGGA
TCTGCTGTAAATTTTGCTGCTGCCCACTCTTTGGGTCCAC
ACTGCCTTTATGAGCTGTAACACTCACCGTGAAGGTCCGC
AGCTTCACTCCTGAAGCCAATGAGATCACGAACCCACCAA
GAGGAACGAACAGCTCCAGACATGCCGCCTTAAGAGCTGT
AACACTCACTGCGAAGGTTTGCAGCTTCACTCCTGAGCCA
GCGAGACCATGAACCCACCAGAAGGAATAAACTCCAAACA
CATCCGAACATCAGAAGGAACAAACTCCGGACGTGCCGCC
TTTAAGAACTGTAACACTCACCGCGAGGGTCCACGGCTTC
ATTTTTGAAGTCAATGAGACCAAGAACCCACCAATTCCGG
ACACACTACTACTGCGTATCTACCCAAAGGAAAATAAATC
AATATATCAGAAAGATACCTGAACTCACATGTTTATCACA
GCAATATTCACAACAGCAAAGATATGGAATCAACCTAGAT
GTTCATCAACAGAGAACTGGATTAAAAAAATACAGTATAC
ATACAAAAGAGAAAACTATTCAGCCACACAAAATGAAATC
ATGCCTTTTGCAACAACATGGATGGAACTGGAAACCATTA
TCTTAAACAAGTCAGACACAGAAAGACAAATATCACATGG
TCTCACCTACAAGTGGGAGCTAAATCATGTCCACACATGG
ATGTAGAAAGTAGAATAACAGACAATGGAGACTCAGAAGG
GTGAGGATATGGGGGTGAAGGATGAGAAATTACTCAATGG
GTACAACGTACATTATTTGGGTGATGGACATCCTAAAAGC
CCCGACTTGACCATTAGGCAAACTATTCATGTAATGAAAT
TGCACTGTACCCCATAAATTTATATAAATAAAAAACCAAT
AATTTGACCCAGCAATCCCATTACTGGGTGTATACCCAAA
GGCTTATAAATCATTCTACTATAAAGATACATGCACACGT
ATGTTTATTGCGGCACTATTTACAATAGCAAAGACTTGGA
ACCAACCCAAATGCCCATCAATGATAGACTGGGTAAAGAA
AATGTGGCACATATACACCAAGGAATACTATGCAGCCATA
AAAAAGGATGAGTTCATGTCCTTTGCAGGGACATGGGTGA
AGCTGGAAACCATTATTCTCAGCAAACTAACACAGGAACA
GAAAACCAAACACCACATGTTCTCACTCATAAGTGGGAAC
TGAACAATGAGAACACATGGACACAGGGAGGGGAACATCA
CATACCAGGGCCTATTGGGGGGTAGGGGTCAAGGGGAGGG
AGAGCATCAGGACAAATACCTAATGCATGCGGGGCTTAAA
ACCTAGATGACAAGTTGATAGGTGCAGCAAACCACCATGG
CACATGTATACCTATGTAGCAAACCTGCATGTTCTGCACA
TGTATCCCAGAACTTAAAGTAAAATTTTTTTTAAAAATGT
AAATTAAAATTTAAAAAGCAGAATAAAATTTTAAATATAG
TGTTGATATAAATTCATACCAAGATTAGCCAAAGGGAAAG
TAACTCCCATAAGATATCTCATTTTGTTTCCACTGAGCCT
GTTCTGACTCCTTGAAATGGGAAAAACAGGGGTAATAACA
ATATCTTTTATCATGTATTACTTTATGCCTTTCAAAAAAA
GTTTCAAAAACATAATAAATATTTGAATGAATGCACTTAA
GATAATCCCAAATCAGAGTCAAGAAAATATATAAAAGTTA
AATTCAAATGATAGAATTTATCCATTTTTCCATTCAAATT
ACAATTTAAGTCAAGTAAAGAAAGACACACAAAAGCTGCA
TGATTAGAGGGAGTGCAGCGCTCATCCTCCTGTCCCCAAG
GCCGATTAGCCAGCTGGGTGAGAGATGAGATCATGAGTTC
TGGGTCAATGAGTCACTCCCCTTCACCATTGCCCCCAGAC
ACAAACAGCTGCAGGCTCCCAAAGCGTGTGTCCACCCTAC
AGAGGAGAAAATGTGGGTGAAAGTAAGCAAAAGCAACACC
ACAACCATGAAATTAACTCAGTGTTCTACAAATGGAGAAT
TATATATCCCTTTCTGAATGAAGAGCAGCATATTTCATAC
ACAGTGTGGAAATAAACATTGAGTAAATTGTTTTCAAAAT
TGTCATACCTAGGAGTAAACCCAGCAAAAGGTAAATTATA
AATTAAAGGAGTCCTTCTTTCTTCCTCCATCTATCCATCC
ATCTAGCCTGTAAGGTATTTATCAGGCATCTACTAGGTGC
TAAATACTTCTTAATGATTTTGGTACACCCCGATGTGCCC
AGTCATTCTGATGAAACAATATCCAGAAACTTCATGAGAA
TTAATTCTCTTTTTTCCACGGGACTATAGGCTTCTCAATG
GTGTAGACAACACTATCTATTTAAATTTACATATCAATTT
ACATATATATATACAAACGTAAGTATATATACATGTTTTA
TATTCAAGAGCTATCATAGTATCTGACTGTATAGTGTGTG
CATCTCAATAAATATTTAAACTGAACTGAACTTCTTAAAC
TCTTGATTGGTTTCAAAAGATATAAAATAATAGACTTGGT
TAATCTATGCATTGGATTAATCCATCCTAAATAAAATTAA
GAGTTTGGTCTAATCCAGTGAGAATAGAGTAAACCATAAG
TGTACTACATAGATGAGGGAGTAAGGAGATAAACCAGAAC
TGAAACCTTGAGCTGAAGAAGTCTACACTGGAGTCAGAAA
AACAGGTTATATCCATAACAAACTATAACAGAAGAAGGAG
AGAGCAGATGATTCCAGAGAACCAGGGAAGGCTGAAAAGC
ATTATTGATTTGCTAGATGGTAAATGAGGGATGACATTTT
GATGTGTTCAGATTGGGAGCAAGGAAGATGGGTTCTGTAA
TATTCTCAGTGGGCAGAATAATGTGCATAATAAAAAGGCC
AGAGTGTCCATTTTAAGTGTTTAAGGGCCAGTGTACGGAA
GGCTTGAAAAGAGATGCTAAGAATTTGCTTGGGGGGAGAT
AATGAGTCTCTGAAAGCCCTTTCCACAGAGGAACAATAAC
CCAATCAGATCTGTGCTTTGTGAGGACTGTCCTGGCAGCA
GTGTGCAGGCCTGACTGGAAGGAGTTACTCAACAGAGACA
TAATGACATAATCCAGTATCAGAACTGGGAAGACACAGGA
AGGCCTGGAACACCTTCTGAAGAGGCATCCTAGGTGTGGC
TGTTAGGCCCTAAGGCCTAAGAATACCAGGCTCCCTTAGT
TCTTCTCTCTAGACTGGATGGCCCTTGAGAATGATCTACA
TTTTTGTTTTGGGGGAAGTTTTTTCTTTTTTTGCTTTTTT
TTTTGAGACAGGGTCTTGCTATGTTGTCCAGGCTGGAGTG
CAGTGGCTATTCGTAGGCACAAGCATAGCGCACTGCAACC
TTGAACTCCTGGCCTCAAGCAATCCTCCCACTCCAGCCTT
CCAAGGAGCTGGGACTATAGGCATGCACCACCATGCCTGG
CACTCTACATCTTTAAGTACCCTGCAATGCACAACACTGT
ACTGTGTATACAGTAGATGCTAGTGTTTGTGAATGAATAA
ACACAATGGAAGAAATTAATGGATAAGTTAATGTCTCTAG
GAGATAATTCTATAAACTAAAGAACACAAAATGATTCATA
GAGTCGAGGTAATTTAAGGCCCCCAAATCTACTGTTTAAA
TTGGATACAGATGATCTATCCTTAAGGACAGTGTCTCACA
TTTCATTTTGCTTGGCCTGCAGCTATAACACAAGACGCTA
GGGAAACATTAAGACTTGTACTGAAATATGCAAACTTTTT
TTCTTCAGAAGATTTGTGATCCCAAAACAGCTCTTGCAAC
TCTAAGTTTCCAGTGTAGCAGAAACATTAGAACCCCATTT
TATCTCTGTATTTACTTTTTTTCTCACTTGACCATTGTAA
AATAATCTTCCTTTTCCTATCAGTGTTGGAGTAAGATGAG
GCATGCTTTCACTTATAAATGCAAAACACACACATTCTCC
TGTGTTAAAAATAAAGTCCAATAATCAATCCACTCACAAA
TCAAGAGAGGACAGGTACAGGCCGGGCATGGTGGCTCACT
TCTGTAATCCCAGCACTTTGAGAAGCCGAGGCAGGCAGAT
CACTTGAGGTTAAGAGTTCAAGACCAGCCTGTCCGACATG
GTGAAACTCTGTCTCCACTAAAAATACAAAAATTAGCTGC
ACGTGGTGGGGCATGCCTGTAATCCCAGCTACTCAGGAGG
CTGAGGCAGGAGAATTACTTGAACCTGGGAGGTGGAGGTT
GCAGTGAGCCAAGACTGCGCCGCTGCACTCCAGCCTGGGC
TACAGAGAGAGACTCCGTTTCAAAAAAAAAAAAAAGATGA
CAGGTATGAAAAAGAAAAGTTAGGTAGGTGTACATGTCCA
AAATGCAATTTCAACTCAGATTCCACATTCAGGACACAAC
TTACTCATTAAACTTTAGATACTTCACCTTTCAACCTGTG
AAAGCAATCAGTCTCCATGCAGGGCCACCTGTCAAATGCA
CGTTTCTATTCCTGGTAGATTTGTTCACCTGGGCGAACAT
AATTGTGTTAATGATTAATATCAATCCTAGACATGTACAG
CTCTGGGGAGTTAAAAGTAGCTACTACATTCGGGCAGATG
ACTGCAAAGAAGCTATCTAAGCTTCCTGAAATGGAACCAC
CTGGACGAGGGAAGGAAGCAAAATGTGAAAGCCCAATGAG
CAGGGAAGAGGAAATTTACACCGTAGCTCAAATCCTGCAC
AATCCCAATCCCGCAGGACAACGATCACAGCATCGTAGCG
CTGGAAGGGTTCCCATTCATCATCCCACGCAGCCCCCTCC
CCAGTGCAGAACCCCCATGACAGTCACCCTAGAGTCATCC
AACACTGCCCTACACACTTCCAGTGACAAAAAGCTCTCTG
CCTTTCAGGGTAGCCTATTCCATCAATGGATAACTATTTT
TAGCAAGTTTTTAATTTAGTCAAAAAGTGATACCTTTCTA
ATGTGTGGCTCTCATGCTAATTCTAATTCTGAACCAAGTA
GGCACTCAATAAACGTTGAATGAATAAATAATGAATTCAT
GAACAAAAAGATTCTTAAGGACTCATTGACATTTAGTGTA
ACAATAGTAATTACTTGAAAATCTACGTGGTTTTTTGTTT
GTTTGTTTTTTTGACGGAGTCTTTCCCTGTAGCCCAGGCT
GGAGTGCAGTGACACAATCTCGGCTCAGTGCAACCTCTGC
CTCCCAGGTTCAAGCGATTCTCCAGCTTCAGCCTCCCGAG
TAGCTGGGATTACAGGCGCACGCCACCATGCTCAGCTAAT
TTTTGTATTTTAAGTAGAGATGGGGTTCTGCCATGTTGGC
CAGGATGGTCTCAAACTCCTGACCTCAGGTCATCTGCCCA
CCTTGGCCTCCCAAACTGCTGGGATTACAGGATGAGCCAC
TGCGCCTGGCCAAAAATCTAAGTTTTTAAAAGCCATCATG
GCTCAAAAAAAAGGGATTCAGTTCAATTCACTTAATGTAT
CTTAAGCAGGGATGAATTATACAGAACTATGAAATGACAC
AACTTAATGAAAAGAGTTCTAAGTAAAAGAGGAGGAGCCA
GGTTCTAACAATCACTCTGCTGCTGTTTCTCACTTTTCTC
ACCTGTAAAATAAGAAGGCCAGATTACATGATCTCTACTA
CCACTTACAACATTCAATACTGTACAGTAAATATATGATT
TATCTTCAGAGATTGCCATTCCTCATCTTGAGGAGTTTAC
TGTCTTATTTGCATTTCTCTGAGAGTTCAAACTCTGAACT
CTGAACATAAAAGGTGAAGGTCCACCCATGACAGACAAAT
GTTGTGGCTGAACAGGTAGCATTTTATCCACATTTTTTTA
TGATGAGCAAGCACAAGGCCATGTGGCTGGAACATTAACC
TGAAGTTGACATGAGAAAAATAATGTGGGGCTACTTATTT
CAATCACAGTCGTGCATCACTTACTGACAGGGACACGTTC
TGAGAAATGTGTCATTAGGTCATTTTGTCATTGCAAACAT
CGTAGAGTGTACTCACAAAAACCTAGATATTACAGGCTAT
GACACACCTAAGCTATATTGTATAGCTACTGTTCCTAGGC
TACAAACCTGTGCAGCATGTTACTGTACTGAATACTGTAG
GTAGGCAGTTGTAACACAATGGTAAGTACTTTTCCATCTA
AACATATCTAAACATAGACAAGGTACAGTAAAAATACACT
ATAAAAGATGAGAAATGGTACACCTGTATAGGAGGCTTAT
CATACATGGAGCTTGCAGGACTGGAAGTTGCTCTGGATGA
GTCAGTGAGTGAGTGAGTCCATGTGAGGGCCGAGGACATA
ATTTTATGCTACTGTATTTATAAACGCTGTACACTTAGGC
TATACTAAATTCATTTAAATTTTTTTCTTCAACAATAAGT
TATCTTGAGCATACCATAACTTTTTTTACTTTATATATTT
TTTTAATTTTTTAATTTTTTGACTTTTTTATAAAAACAGC
TTAAAATACAAATCCATTGTGCAGCTGTACAAAAATATTT
TTTCTTTATATCCTTATTATCCTATAAGATCATATTTTTA
ATTTTTTTTTTACTTTTCAAACTTTTTATTAAAAACTAAG
ACACAAACACACACACCAGCCTGGGCCTACCCAGGGTCAG
GATCATCACCATCTCTGCCTTCCACCTCCACACCTTGTCC
CATTGGAAGGTCTTCAAGGTAAAAATACGCATGGAGCCAT
CATCTCCTATGACAACAATGCCTTCTTCTGGATACCTCCT
GAAGGACCTGCCTGAGGCTGATTTACAGTTAACTTTTTTT
TTACTAAGTAGAAGTACACAAAATAACAATAAAATGTATA
GTAAATACTAGGCAATAGGAAATTGTCAGCCCCAGTATAA
TCTTATGGGACTACTCTCACATATGTGACATTGACAAAAC
GTCATTATGCAAGGCATGACTGCACTTATTTTGAGACTGT
GTCTCTACATACATAGTTCTCAGTAGCATCATTTGTTAAA
TAAGGATGCTGACATCTTACCTGCTAGAACACAAGGAGTT
TAGCCAATTGGTGTTTTGAAGCTTCATCTGACAATAAGTT
CTGTGATTCTGTTTATAACTCAGTGACCAGTGACCCTAGT
GACTGGAGGGAGCCCCACAATGTCTAGCATCCATTTCTGA
GTCATGACAAAAAGCAGGTGGCCAAAGGGGAAATGGGGCA
GGGAAAGGAAGCAGATACAGGACCAGTAGTCATATAAGAG
GCTGTGCACACCATGTGAGCCCCTGACTACCTTCTACAGC
TAAATGTCCGTATTTCATTCATTGCCCAGCCACAGTTCTC
CCTTCCTGCTTCTACTTGGTGTGAACATTTGAAAGCTGAT
TGCAAAGTCTTGGCTCAAGAGAAACAGCTGGTGAACTCTG
GTTTTTAAAGAAAAAATGGATTCTGAATGGCTAAAGCATC
TGGAATTTTAAAAATTACGTGATTGTTGCACACAAGTCAT
TCGCTAAGGAATTTTTACCACAAAGTCATTAAAGTTAGGA
ACTAACAACGGAAGACTCCTCGGAGCTAAAAGTTTTATAT
TACTAAATGGTGCTGACTGAAAAATGGCTCTTCACCGGTG
GTTCCAGCTGTGCCAGGAGGGGACCCTCCTCAACCCAGGG
TGGCTGCCAAGGGAATCTCTGGAAGCAGTGGGCTCTGCTT
GGATTTATGAGAACACAGCATATAAAATCAATTACCATCA
TGATTATCAAAAGAATGATTCTGGCCTGGTGCAATGGTTC
ACATCTGTAATCCTAGTACTTTGGGAGGTCGAGTCAGAAG
AGTTGCTTGAGGCTCAAGGTCAATCCGGCCAACATAAGGA
GACTCCATCTTTTTTAATTAAAAAAAGAAAAAAAAAAGAA
TGATTCTAATTCTGGTCTAATGACCCTAACCTAAAATAAT
ACCTATTTTTGTACTCAGAAACTTTGTGAACTAGTCTTTA
AATCTTGTTTAAAGGGCCCAGCGCAGTGGCTCACGCCTGT
AATCCCAGCACTTTGGGAGGCTGAGGCGGGCAGATTACAA
GGTCAGAAGATCGAGACCATTCTGATCAACATGGTGAAAC
CCTGTCTCTATTAAAAATACAAAAATTAGCTGGACATGGT
GGTGGGCGCCTGTAATCCCAGCTACTCGAGAGGCTGAGGC
AGGAGAATCGCTTGAACCCAGGAGGCGGAGGTTGCAGTGA
GCTGAGATCACACCACTGCACTCCAGCCTGGCGACAAAAC
GAGGCTCCATCTCAAAAAATACATATATTGTTTAAAGGTC
ACCATTGTACCCTCTCTTTGCTCTGAAGGTCCTGTGTCAA
ACTTTAACCAAAACCACAATAAAATTCAAATATCAACAAT
TTAGTCTCTAATCCTTCTCCAATCAAAATTTTTACATTTA
AAAAAAGAAAAAGTTTTAATAAGCATAATAAATTGGCTTT
TTTCCACATTAATGTCATAATGTTTGAGCAATTAGCAAGT
ACTATTTTTGTCATTTAACAAAAAACAATAATAGTTTGCC
TCTCACTTTTTGGATGGATACATGCAGCACAGAAATGGGT
TACAAGGGCAGAGACACCAAGCTATTTGTCTACCTTGGTG
AGATTACAGTATTTTTTAGTGTTCATTTACTTGTTTGTAG
TTTTCTGTGTTTCCTGTAATGAGCATGCATTGCTTTTGGA
AAAACAAAAACCAATAAGATAAACTTAATTTAGGAAACAA
ATAAACTAGGAATTGTTTCTGCAGCACAGAAACAGAGCAT
TCATGCTCCTCTCAGAAGTTTCTGCCTTCTTCTGGAGGCA
TCTTGGGTGAGCAATGAACTTCCTGCAGAAAAGTCTTGGG
GCCCAGCCCTGCAAAGTAACCATGACACCCAATGCCTCGA
TTTCTGGTTACACCTCATGTGCTATCCTAAGGGTTCTGGC
AGGTGAGTGTTGAAACAAAACAAAACAATCCAGATACCAC
TTTGAGATTTGCGATGAGATCTTGCTACCTGTTCTTTCAG
TGTTTTAATAACTTTTCTGCAAATTGTCATCATTTGTTTT
ACAAGAAGATAGTTTAAAGTATATTTTATAAAACAAGTCT
GAAGGAAATTAAAATTATGCCAAAGCCTCTTTTGCCAGGA
CTAACAATTCACTCTTACATTTTGGGTCTATAGATATGCA
GGATGGAGGTTGGGCCTGTTGGCTCATGCCTGTAACCCTA
GTGCTTTGGGAGGCCAAAGTGGGAGGAATGATTGAAGCCA
GGAGGTCGAGACCAGCCTGAGCAACATAGCAAGACTCCAT
CTCTAAAAAAAATAGTTAGCTGGGCATGGTGGCATGCGCC
TGTAATCCCAACTACTCAAAAAGCTGGAACAGGAGGATCT
CTTGAGCCCAGGAGTTCAAGGCTACAGTGAGCCATGATTG
TGCCACTGCACTCTATCCTGGGTGACAGAGCAAGACTCTC
TTAAAGAAAAAAAAAAAAGTACCTAAATTCTAATATAGGT
CTGTTCTGAATCACAGCTCCACTCTATAATTTCAGTTTGG
CAAGTGGCCAAGAACACAGTTGTGAGTGGCACCCACACCA
GGGTTCTAATCCTGGCTTTACGCTTAAGAGCTCTGTGAGC
TTGGGAACCAAGCAGGGTGACCCTGAACCTCAGCTTTGTC
ATAGGGAAATGAGGACTGTAATCCCAGTCCCATAAAGATG
CGGGGAGGATTTCATCAAAGGAATTCATAATAAAATGTCT
GGCACATTGTAAGTTCTAAAAACCTGCAGATGTTACCGCT
CCCTCCTAGTACTATCATATCTTATACGTGCATAGTGACT
CATACTCCACAAGGTGCCTTCAGATCTTTTGCCTCATTTG
ATCCTCAGGCAATGCGATCAGTACAAAAGGCAGTAATTAC
TACTCCCATTTTTCTTTTATCTTTTTTGTAAACAGATGAG
AAAACAGGCTCAAAGTCAAAGAGCCCGAAAAGCGGGTGTC
TTGTCCAGGGCTCTTTTTGCTCTGTGGCACAGAACTGAAC
CTCAGAGGACTTCATGTACCATGCCGAGCACAAGAGAACT
ACATGTGTTTTTAAATGCCTTACTATTCCTAATTAATCAA
ATCAAACTGGTATTCTCACATTACTCCCAATTATTTAGAT
TTTGCCTAGGAAAAATAGCAACCAAGGTTTTTTGAGAGTG
CACTGGGTATCTCAGGCATTGGGCGAGGTGCTTCACTTCC
ACCATCACAGTTAAACCGCATAACAACCCTATGAAGCAGG
TACTGTCATAGTCTCCTGCATGTCCAGGATTGACATGCAG
GCAGACTGTCTCCAAACCCCGGTTCCTATGGTCCTAGTGC
TGTCCAACTCAAATTTGTCCAGTTGATGATAAAACTTTGC
AAATTGACTTCCCATACAACAAACCTAACGACACATGGAG
GCCAGGCTATGAGTGTTCTCTTTTACATTTCAGGAGACTG
AGGCTCTGAGAGGTTAAGCGACTGACCCAGCCCTGTCCTC
ACCCAGCAAGGACACAAGGCAGCACTCCCTAACTCCAAAT
CTCACTGTCTTTGGAAAACCTCACGTTTTAAGAGTGCGAA
GGTAGAAGTCCTGTCATTGTTGAAAAACAACCATCCACAA
TCATCACTAAGAGTTGACAGCGAGACCCGCGCTCCAGGCG
GTGGAAACCGAGCAGTCTCCGGCTTGGGCCGTCCTCGTTA
CTGTAGCCAAGTAGGAAGTGGGCGGTGACACTGATTTCAG
AGCAGCCCCTAGGGAAGGCACAGGCACCAGTTCCTGGTCC
CGCTCCCAGCCTCCTCCCTGCAGGTCCCCAAGAGGTGGAA
CCCGAGATCCAGCTGGGTCTTGGGGTTAAGGCGGGCGGGA
CGTCCCCTGTCCCGAGGGGGCGCAGGCTGGGGCGCACCGC
AACGAGAGTGCGGGCGGCGCAGGTGTCCCAGGAGGGATAC
AAACCCCAAGCACGCCCCTGCAACCTTTCCTGGTCACCTG
GACACGCAGCGGGGGCGCGGGTCAGACTCCTACAGTTTCG
CAAACTGCGGGTTCGGGGGATAGCTGCACAGTCCTGGGTC
AGGGACCTGGCCCGGCTCGGCGCTGGTGCCGGGCTGGCAG
CCCAAGACTCGCTCTTCTCTCAACCCCGCATGCCTCGCGT
CCTGCCTCAGTTTCCTTCACCTCGAAAGGGGTTGTTAACA
GAGGCACGCCCTGACCTACAAGACTTCCTGGGGGCCAGAG
CGCGCCCTCCCTGCCAGGACCCCCCAGGACGTGCTAGGAC
TCTGTGGCAGCTCGCCTACCTGCGCGGTGGCTCACGCCGC
CGCCAGCGGCGGCGGCTGGGGCGCCCTGAGGACCCCTGCC
TGGCATGCGCCCCGCTGCCAGCTCCTCCCGCTCCGCCTGG
ACTGCCTCCTGCTCGCTCCCCGAGGCCAGAGGCGGGGGGA
AGGGAGCAGCGCGCTGGACGGGAAGTGGGGAGGGGGCTGG
CGACGAAGTGGGCGGCTCCTTTCTTCTCCTCAGCAAGTCC
GCTGTTTCCTTTCCAGCATTGGCCCCTGACGCGCGCGCGC
GCGCGCGATGCTGGAGCGGGCGGGGCCAGCGGCCCTCACA
GCCTGTCTCCGGGATCTCAGGACCTCAGAAAGTTTGCTTT
CGCTCTGACTCATTTCTGGAGGAAACAAGAGGGGAAGTGC
AGGAAGCCTCCAGGATGGGATACAGGAGGGCGCCTTCCAG
ACGCATGATTTAAGAAGTGACCACACAGTGATGGAGAAGA
TGGAGGGATGTGAGGGGCTCATTTATACAAAGTGGGGGCG
GGGGGGCGGAGTGGGGATGACTGATGACCCTGGAAAGAGA
TGAGTGCGAGCAGATGTTTAGAAATGAGATGGGATTCCAA
CTTCTAGCATCTTCCAGCAGCTCCGGGCTGGTTCCAGGAC
ACAGGCTGGTTCCAGGACACAGGAGTCCATGCAAGCTCCT
AGGCAACTGACTCCCGCCTTCACCCCTTCTCTTTGGTTCA
TTCAAAGAAGCCACTGGAGCACCCCCTAGGTAGCACCTGC
TATAGAACAATGGGTACAAGGAAGGGGGCTACAAATGGGC
TTTTTGCCCTTAAGCAGCTCACTTCCGGACTAGAAGGAGA
GCACGTGCATAGAAAACCAAATCACAACATGAGATAGAAT
GTGCCATGTGCCAGAGGCTTGGCACAAAACCTCTTGCAAT
GGTTCAGGGATAGGAGGGAGAACTGTGAAGAAGAAGGGTT
GGGGAGACGTTCTGCAGGAATGGGAAGGATCTCCCTAGAA
CGAGAGGAGTTAGAACTAGAGGAGGGCTGAGGTCCTTCAA
AAGCTGAAGATCTTAAGACTGAAAGCACACAGTCGTACTT
AAAATCAGTGTGTTTGCCCAGCATGGTAGTGCACTCCTGC
AGTCCCAGCTACTCGGCAGGCTTAGGTGGGAGGATTGCTT
GAGCCCAGGAGTTCAAGGCTTCAGTGAGCTATGATGGGGC
CCCTGCACTCCAGCCCAGGTGACAGAGAGAGACCCCCCAC
ACCCCCACCACATCTGTAAAAATAAATAAATGTATGAATA
TCTAAGGCCAGGCACTTTGGGAGGCCAAGGTGGAAGGTTC
ACTTGAGTCCAGAAGTTTGAGATCAGCCTGGGCAACCTAA
TAAGGCCCTCTTTTTTTTTTAACTTTTAAGTTCAGTTTGT
TACATAGGTAAACTTGTGTCATGGGTGTTTGTTATACAGA
GTATTTTGTCACCCAGGTATTAAGCCTAGTGCTCATTAGT
TGTTATTCTTGATCCTTGCCCTTCTCCTACCCTCCATCCT
CCAAAAGGCACCAGTGTGTGCTGTTCCCCTCTATGTGTCC
ATGTGTTCTCATCATTTATCTCCCACTTATAAGTGAGAAC
ATGTGGTGTTTGGTTTTCTGTTCTTGTGTTAGTTTGCTAA
GGATAATGGCCTCCAGCTCCATCCATGTCCCTGCAAAGGA
CATTATCTCATTCTTTTTTATGGCTGCATAGTATTCTATG
GTATATATGTACCATATTTTCTTTATCCAGCCTGTCATTG
ATGGGCATTTAGATTGATTCCATATATTTGCCATTGTGAA
TAGTGCTGCAATGAACATGTGTGTGCATGTGTCTTTATAA
TAGAATTATTTATATTCCTTTGGGTGTATACCCAGTCATA
CGATTGTTGGGTCAAACAGTATTTCTGTCTTTAGGTCTTT
GAGGAATCACCACACTGTCTTCCACAATAGCTGAACTAAT
TTACACTCCCACCAACAGTGTAAAAGTGTTCCTTTTTCTC
CACAACTTCTCCAGCATCTGTTATTTTTTGACTTTTTAAT
AATAGCCATTCTGACTGGTGTAGATGGTATTTCATTGTGG
TTTTGATTTGCATTTATCTGATAATCAGCGATGTTGAGCT
TTTTTTCATATGAATGTTGTCTGCATGTATGTCTTCTTTT
GAAAAGTGTCTGTTCATGTCTTTTGCTCATTTTTTAATGG
GGTTGTTTGTTTTTTTCTTGTAAATATAAGTTCCTTATAA
GATGCTGGATATTAGATCTTTGTTAGATCACAGTTTGCAA
AATTGTTTTCCCATTCTGTAGGTTGTCTGTTTACTCTGTT
GATAGTTTCTTTTGCTGTTCAGAAGCTCTTTAGTTTAATT
AGATCCCATTTGTCAATTTTTGCTTTTGGCATCTTCGTCA
TGAAATCTTTGCCTATGCCTGTGTCCTGAATGGTATTGCC
TAGGTTGTCTTGCAGGGATTTTATAGTTTTGGGTTTTACA
TTTAAGTCTGTAATACATCTTTAGTTAACTTTGTATAAAG
TGTAAGGTAGAGGTCCAGTTTCAATCTTTTGCATATGACT
AGCCAGTTATCCCATCACCATTTAGGAAATTCTTTACCCA
TTGCTTGTCAAAACCCTTTCTATAAAGAAAAAAAAATTTA
ATTAGCCAGCACAGTGGCCTGTACCTGTAGTCCCAGCTAC
TTGGGAGGCTGAAGCAGGAGGATCACTCTAGCTCAGGAGG
TCGAGGCTGCAGTGAGCAGTGATTGCACCACTTCCCTCCA
GCCTGGGCTAATGGAGTGAGACCGTGCCTAAAGAGAGAGA
GAAACAGAGAGAGAGAGAGAGAGAGAAGCCTCAAATCCTG
CCTGAATTTTTAGCCTAGCAGCCTGCCCTTCAAATTTCAA
ACTTGCTAGACCTTAAAATCAAGTGAGCCAATTCCTTAAA
ATAAATCTTTCTCCTTTTTCTCTCTTGCCTCTTTCTCTAT
CTTTTTCTTCTCTCTCTCTTTCTATCTCTTTCTCCTCTCT
CTCTTTATCTCTCTCCGTTTCTCTCTTTCTCCTCTCTCTG
TCTCTCTTTCTCTTCTGTCTTCTCTATCTATCTGTCTTCC
TGTCCTCCTCCCACTTGCTCACTACTTTCTTTGGGTTCCC
TCCATTAGTTTCTCCCCTTCTCCCCACCCCTTATCTTGGA
CCTCCCCAGAATTTAATCCATGGCCTGCTTCTCTTCTTGA
GCATCCCTCATACTTGACCTTACTCATCCCTCTCATCTAC
TTCCAGGGTTTCAACCACCTGGTGAAACCTCAATCAGAAT
CCCTGACTGCATCCTGTCTCCCAAACTCCAGATTCATATT
TCCAACTTACAGATTCTGCTGGGTTCTCGAAGTTAATATC
ACCAAAACGATTCTCATGGTCCTCTCTAGCACATTCCCAA
AACTGCTGCCTTTCCTGTATTAAACTTTTCTTCAAGATAG
CTTTACTCTCTTCTTGTCCCCCCAGCCAATCCTACATCCC
CCCTCACCTTCGTCCCTTTCATTCAGCCATTGGATCCTGT
CCTTTCCACCTCAGAACTGTCTTTTGTATCCATTTCCTCC
TGTCCATCCCTCACTAGCCCTAAATTAGACTGAGCTTCAT
TGTATTTCCAACTGCCCCCTCAACAGCACCACCCTCAACA
GCACCACTTGGTTGTCTAAGAATCCATTCAAACCAACCGA
ATTGAAAACCATTCCCATTCTTTTCCCCTCGATTCTGTAC
TTCTAATTGTGTTCCACACCTCCACCACTGGTCCTACCAA
CCATCTCATTAGCCCTGTGGCATAGTCTGGAAGGCATCAT
ACTATGTGGTTAGGAGGATACGCTCTGCACTCAGATAACG
GCACCGTATCCGAGCTCCACTACTTCTCAGCTGTGGACTT
TGAGAAGTTATTTAACCCTCTGCTAAGTCTCAGTCTGCTC
ATCTGCAAAACAAAGGTGATGGTGGTACCATAGAAGGTTG
CTGTGAGAGGGTCTGATATATGGTCTAGAGTGGGGCCCAG
GCAATGGATTTTTTTAAGTCCTCCAGGTGATTCTAAAGCA
CAGTGAGGGTTGGGACCCCCTTCTGTAGTGGTAGTATAGA
CAGATTTGTGGTAGATGCAGAAAGACTGATTAGGAAACAG
GTAGGAGTTCCAGGTAAGAGACCATGAGCATTTGTAATGA
GGATAGAGAAGATATGGCTGGCTGAGCGTGGTGGCTCATA
CCTGTAATCCCAGCACTTTGGGAAGCCAAAACAAGTGGAA
TGTTTGAGTCTAGGAGTTCAAGACCAGTCTGGGTGACACG
GTGAAACCCTATCTCTACAAAAAAAAAAAAAAATTAGCTG
GGTATGGTAGCATGCACCTGTAGTTCCAGCTACTTGGGGG
GCTGAGGCAGGAGGATCACTTGAGTCTGGGAGGTTGAGGC
TGCAGTAAGCCATGTTCATGCCAATGTACTCCAGCCTAGG
TGACAAAGTAAGACCTTGTGTCAAAATGAGAGGAGAGAGA
GAGAGAAAGAGATAAAATGGGGCCATATTCAAGAGACACT
TAGGAAGCAAAATTATATGAAACTTGGTAACTAGATGTTG
AGGGTAATTGAGAGGAAAGCATCTAAAATGACTCCGGCTT
TTAATTTAGTTGACTAGGCTAGGTGGATATGGTTCCCAAA
TATGTTTATGTTTGTTCATTATAAGCACTTGGGGAAAATT
TATATATTTTTTCCTAGCTGTTATGTATTATATATTCCTA
GTCTTATCAAAGACCTCTGTGCAAGATTATTCTATTTTCA
CCTTGATTATTCTGGGAACTATGTTTTGCAGAATCACCTT
CCCTGAATGGATCCCAGCTACACTTGGCCAAAAGCATAAT
ATTTGGGAGGTGGCAGTGAGCAGTAGTCATTTTGTTCTAA
GGTTACTGTTGGTTGGACACAGTCAGAGACAGATGCAAAG
GTGCTGGTGGTTTCCAGTTTGCCCTGTCTCTCCCTATTCC
ATGCCCAGGTCTCCTCCTCAACTACTAGCTCCATGGGCCA
ATAGCAGCCCCAGGCTCCCTATGAGATGCTTCTCTGCACA
TTCACAGAGGAAGCAGACACAGAACCATCAACCTTCTGTA
GATGTCTATACCAGCCCCTTCACAGTCCTCCTCCAACAGC
TGTACATACATAGCTCCCAGATTTTCTGTAAGCCCCAACT
CATTCACCCACACAGGGCTGGTTAAACACTTTTCTCAGAT
CCCTCATCTCCCTTTTTAGACTTCTGCTTCTCCAGCTCTT
CTCACAATTGTGTGAGGTCTAATTCCTGTAATACATTCCT
TATTCCACAATACTCATAGTGGTTCTCCTTCTCCAATTGA
TCCCTCACTGGTAAACCTCCCAACTCCAAATCTCTGGTGT
GGGTACTAGAGCAGTCTTCCTTTAGTTTTTTTGACAGCTT
TCTCATTCCAACACAATGCTGTATTAATTAGAACTCTTAA
TTGCAACTAACCAAAACCAATATACTCTAACTTAAGTAAA
ACAAATTTTGGTGAGGAAACAAGAGTCATTTCATGGAGCC
TGAAGGCATAAGGAAGCTGGTCTTCTGGAAACACTAGAGC
CAGCTCTGGAAAGCCAGAATGACCCTGGAAGTCTTGCTCA
TCCCTACTTTTTTCTGCACATCTGCTTCCAGTTGCTTCCG
AGTTTACCTGTTTGTAATCCAGCCACATGAAGAGCTTGAC
CCTCTTGGAGCCGATTCTGGATCTTTAGGAGCAAGATCCT
AGTGAGCTCAGTAGGTCGGAAGTCCCTCTCTCAGGTCATC
AAGTGTAACTGAAGAAGTGGACCCCATAGGAACACAAGAC
AACCACAGCCCCCAGGAAACCAACCCTGAATGAGGGGTGA
GTGGAGACCATCACTTTGGACAGCCATCCCCAAATGTGCC
TACTTTAAATGTCATGGTGAAGATTAGACACCATGGATCC
TGCTGCCTGCAAATAAACAAATGACATCTATAGTTTCCCT
CTGCTTCTAAGTTCTGGCTGCTAACACATGTAAAGGTTGT
CCACAGAGAGGATAACGAAGAGCAAATGATGAAGGGATGA
TTGTTCTATCAATCTTTTAAATTTAAATTACTGGACAACT
CTTTCTTGTGGATACTACCAAAGTCCTCATGAGATTGGAA
ATGGAGTAATGCCATGCTGACACAATCTGAGGTCATAGCC
TAGAATCTTTGCATCATTAGCAGGATCGGCAGTTGCTCTG
TTGTATTGAAATTATGCATATCTACAGATCACATTTACAC
AGTCAACGAACATGAAATACTAGAGGTATGACATTGTAGC
CAGAATCTAGGAGCTCAAAGGAAGTAAAGTGTACAACTCT
TTTGCCAGGTAACAAATACTGTATGATTCCACTTATATGA
AGTAACTAAGTAGTAAGATTCCTAGAAACAGAAAGTAAAC
TGATGGCTGCTGGGGACTGGGAAAGGGGGAAATGAAGAGG
TGTAGTTTAAAGGATACAGAGTATCCTTTTTAAAAAGTTT
CGTAAAGTAAAAGGTTCTAAAGGGCTGGGCGTGGTGGCTC
ATGCCTGAAATCCCAGCACTTTGGAAGGCCGAGGCAGGCA
GATCACAAGGTCAAGAGATCAAGACTATCCTGGCCAACAT
GGTGAGATCCCATCTCTACTAAAAGTACAAGAAATAGCTG
GGCATGGTAGCACACCTGTAGTCCCAGCTACTCGGGAGGC
TGAAGCAGGGGAATTGCTTGAACCTGGGAGGCAGTGGTTG
CAGTGAGCCGAGATCACGCCACTGCACTCCAGCCTGGTGA
CAGAGACAGACTGTCTCAAAAAAAAAGCTCTAAAGATCCA
TTGCACAACAGTGTGAATAAATTACTACTACCGACCTCCA
CACATAAGCGTGGTAAATATGATGGGTTTTTTTTTTTACC
ACATTTAAATGGAAATAAAATATTATCACTACCAAAAATT
GTGTTTAAGAATATGGAAATCTCTTAGAAGTTTACTAATA
ATAACTCATGGACACTTACAACATGCCAGACACTATTCTG
TACAATTTAAACTTGTTAAAGGCATTTCACCTTTACAGTA
ACCTGATTTCATATCCATTTCTAGACGAGGTAACTGAGGC
ATAGAAGGTTAGAACTTACTCAAAATCTCAAACATAGTAA
GTGGCCGAGCAGGGATTTGGGCCCAGGAAATCTGGCTGTA
GGGTCCATATTCCTACCCACAATCATATACTATTCTCTCA
CTAGAGAAAATGGCATTTTCTGATGCCTGAGTACAAACTG
TCACTCTCCATTCATATAATGAGACTTATACTTAGCTAAT
AAGTATGCTGCGTTTTCATGCATAGTATTATCTCCCCCTT
CCCTTAATTTTATTCCCAGAGGAAGGTGAGATGGGAGAAG
GTGGGCTATGGCAATCATGCTTTATATACAATCAATGTTC
CTTTTCATCTCCCCTTCTAAACTGTAAGCTGTTTGAGGGC
AAATGTCATGCCTTATTCATTTTTGCTTCCTGTCTGGCCA
CAGACTTGTTGGAATGAATGATCTAAATTAAGATTCTGAC
TCTTGACAGGCTGGTTGATTTATCTCTCAAGTGTCCTGCA
AATTCTCTGAGTATGGCAATGATAGATACTCAAGAAAATT
CCCATCAAGTTACATAACTAGAGTTAAATAGGAAATATTC
TCATTGAGTACAATAACAATGCTCAAACAATTCTGGGAAA
TTTAATTGTTTAAAGGAGATCTTTTCTTTAAAGAAATGTG
AATGAATTGGGGAAAAGAAATCAGTCTTAAACTCAGGAAA
TAACATTAGACAACATGAAGACTCTCATTTGTTAATGCCT
GGAAATAGGAAGTTGGTTCCGTTTCAAATACCATCAGATA
GTGGCCATGCCAAAGGATGTTATCCTAGTGTTAAGCTAAA
TATATAATATAAATAACCTTCCTTTTGCAGTGCATATTGT
CTTAAAGCCACAATAGTGAGATAATTCATGGGAAACTGGC
AGAGACGCTGCAGGCTCCCGCTCTAGACCTATGATCCCGA
GATGCCTGAAACTTGTGGTCATCTTTACCTCCCAGTGATT
AGCCTCCGCTAGAGATGTGGCACTCAAAATGTGTTTACAT
GGTCAAACAGCCAAAGCCATTAAGGAAGGGCATGTTAATT
TTACTCTGCCTAAAGACCTACCACTCAATGGTTTAAACCT
GTTTCTGCCAGTTTACCACATGTCACATAGGAACAGCTAA
CCCTGCTAACTCAGAATCTCTCCAGTCAGAGATTTATTCA
CAATTAAATAGTTCACCGTGGGACGAGTGCTCCTCGCCTG
GCTGCTCGGTTTTGAATAAGTAGACTTTGTTCTCTATTCG
TGTCTACATTTACTCCAACTTCCACCAAGGAAGAGATACT
CGCCCCCCTCTCACTGTTTATCACCTCGGCCGTATCACCT
ATCATTCCTAGGTGATAGGCACCAGCCCTCTCTTTCCATC
TTTCACATTGATTGTCTCGTGTGACCCTTGACAGGTAACA
CTATGTTACTCTCACAGCTCTCATATACAGGGGGACAACA
TGAATGGCCATAATAACAGGTGGCAACCTTATTATCATTA
GAAAGTGCAGCAATTTCAAGCCATTTTTCTGATTTTTAAT
CTTCTGGCCAACCTCTCTTCATTGGTTTTCTGACCCAATC
CTCTCACAGCTGCTTTTTATGTTGTCTGATCAGCATAAAT
TCCTGGCTTGTGTCTTCTTAATGAGAGAGAGGGGACCTCC
CGGTCCCCCAAAACTGATGCACATTACAACCATCAGAAGC
TTTTAAATGCCCCAATTCAACAGCCACATTAGAAGATCTC
AGGAGGCTCTGCAGGCAGTTTCAAAGACAGTGTCTGTAAG
TGGACCACTGTCCAAAGTCAGGAGTTCGTCTCATTAATGA
AGTGCTTGACCTTAAGCCACTCACATTTTTCCCATCTCGT
CCATATTCCTCATGTGTTACACAGTGAGTAAAGTAATCGT
GTGCTTTAATCTTCTCTTGCAAATGCTGTTAATGGTCAGG
TCTCTGTAAGGCTATTCCAGGGGAAGAAAAATTCATGCCA
TTCAGCCAATTTGAAATTTGAATTCAAGAATTGATTAGGG
GTTCTTTCTCCAATTAAATGTGTGTGTTTGGGGATACATC
GCTTAATTTTCTAGCTTCCTTCTTTGAAAACAAAGGGGAA
ACCACATGAGTGGCTTTTAAACTTTTGTTTCATGGCTGGT
TGCTAAAAACTTAAGAAAAAAACAAGAAGGTGAGATATAT
AATGACACTAACGTTTTATTTTGCCATGTAAATTTACTTT
TTTTTTTTTTTTTTGATAGAGTTTTGCTCTTTTTTGCCCA
GGCTGGAGTGCAATGGCTCGATCTCGGCTCACTGCAACCT
CTACCTCCTGAGTTAAAGCAATTCTGCTTCAGCCTCCCGA
GTAGCTGGGATTACAGGCACACACCGCCATCCCCGGCTAA
TTTTGTATTTTTAGTAGAGACAGGGTTTCACCATGTTGGC
CAGGCTGATCTTGAACTCCTGACCTCGGGTGATCTGCCTG
CCTCAGCCTCCCAAACTGCTGGGATTACAGGCGTGAGCCA
CTGCACCCAGCCATACATTTCTTTAAAAAAACAAAACAAA
ACAAAAAAAAACTTCTACCAACTACCATCACCACCATTTC
ATAAAGAAAAGCCTTTTTTTAACCTCAAAAAAATAATAAA
TATGTGATAGAAGCTAGCACAGTTCCTTAAAAAGAGTGAA
TTTTGCTTTCTCAAAAGCTCATTTATCCTGGTTTTTCCTT
TCTTTTTTATTTTGCCCTGGCCGGTGAAACTTCCACAGTA
GGTAGGACCAGTCTCCAACTGTGGTCTTAGGGACCAACTA
ATGAGACAGCCCCTGAGCTGAGGAAGCCAGAGAGCTTCTC
TTTTCAGTGTGATGCATAGAGTTTGCAAAAATAAGCTCAT
GAATATTATTAAGCTTTATGTTATGAGAATGTTTACCCAT
TTTCAAGTATAAACCTGTTTGTAATATTTTGAATTTCGGA
TTTGGCCTTTCAGAGGATACAACTGGAACATAGGCATGAG
AACTAAACTACCAGTAGCCACAGAGGCACTCACCAAATAT
TTTTGAGTTGCTGGCATCCAGACACATAGTAGGAATGCCT
TCCCAACCTCTTTGAAGCTGAGGATGGCCATGTGACTGGC
TTAGGTCAGTGAAATGTGAGCAGAGGAGATATGCTTCCCA
TCTGGGCGGAAGCTTTAGAAGCCAGTGCTTGATTCATCGC
TCTTTTTCTGCCTCTCTGTATAAAAGTAAGTCTTCAGATG
GAGCTTCTGTCAGCCTCGATCCCGAGAGCCTCTGTGAGTA
GGATCTCGCCTGTAAACTTCTATAGAACATAAAACATGAA
CAAGAGAAAAGGAAGCACACATTGAATTAAGCTACTGAGA
TGTAGGCGTCTTTGTTGCCACCAGATAACCTATCTCATCT
TGATTAGTCTACCAAAGTTCTCTCAGTTCTGAAAGCCTGT
TACGTGAATGGCCACACGATGTCTCAGATCGTAAGTTGTG
GAACTGGAGCTGCTTTCACCAACAATACTGTCATCAACAA
CACTCACGTTCCTCAATCATGCCGCCTCCCCCAAATCCTA
ACTAAAGTAGTTCTAATATTGAGCAAGGCATTATTCCAGA
AATGAAATCCAAGGCTTGGCAACAGTCAGAGCACATGAGG
GCAGGATCATGACAACATGGGGAAGAGAAGATTTCACAGG
GTAGAGCACTCCTTGGGGGATTTCCTTGCTCTTGGTTGGA
ATCAGAAGGTTAAAAGACTTCCAATCTGGTTTCAAAATGT
TTTATGGGACTTAAAGAAATCTTAAAGGGGAAGAGGAGAC
TTTTCTTTCATTATTCAGGCATCTGAGACTATGGATACAA
TGGCTGGAGCTCTGGACGCCATCTTGAACCTTGAAGACAA
AGCCACAGCTTAGGAATGGCAAAGCAGATAACTGGAATTA
GTCTGGTTCCATGACAACTTTGTGGGGTTGCCATATCCCC
CCTGGATTGCCTTCCTTTAGATTTCCTTTATGGAACAGGG
AAAAATTGTTACCTTGTTTATGCCACCATTAGTTGTTTTT
CCTTATATGAAGCCAAGCCTAAATGTAACTATTATATACC
ATTTTTTTAATTATTTGAAAGATACTGTTTATCTCTTTCT
TTTTAAATTTTTTGGCTTTTTGGATTTTTACAATTTAAAA
TAATGTATATAATTTATTTTAAAAGAAATATGAGGGCTGG
GTGTGGTGGCTCATGCCTGTAATCTCAGCACTTTGGGAGG
CCAAGGTGGGTGGATTGCCTGAGGTCAAGAGTTCGAGACC
AGCCTGGCCAACATAGTGAAATCCTGTCTCTACTAAAAAT
ATAGAAATTAGCTGGACGTGGTGGTAGGCACCTGTAATCC
CAGCTACTAGGAAGGCTGTGGCAAGAGAATTGCTTGAACC
CGGGAGGTGGAGGTTGCAGTGAGCCAAGATCATGCCACTG
CAATCCAGCCTGGGCAACAAGAGCAAAACTCCATCTCCAA
AAAAAAAAAAAGAAAAGAAATGAAAGAAAGAAAGAAAGAA
AAAGAAAGAAAGAAAGAAAGATGAATGTACTAAAGAGACA
TATTCTTTTTATTAATGTGTGAACAGAGCATGGAGCCCAC
TGGTGTGAGGAACTGACCTTGGGGAGCCACCTGGATTCCA
GGCTGCCCTCTTTCATTGTCTGAAGCTCAGCTCTGATGCA
TAGGGGTGGGGAGGGTGGCTAAGGAATTTTTACTTTGATC
ATCTTGGTCAGGTTTTGAAGGCTTTCGTTACCTGACCCTC
TCTTCACAATGGGTTGCCATCTCCAAGTCTTTGGCCTGAA
ACCTCTGAGGATATGATTACCACTTCCCTTCACCTTTTGC
CTATTGAGAAAAGCAACCACTACTTCTTTTGCTCTGACTC
CAGTCAGCTTTTTGCGCTTTCTCAAAGAACAATGAGTCAT
TACATCTCAACTAGCCTTCTAAACAGCCAGAGTTTGAACT
GAAGTGTATGTATATGTGGTACATAAGGAAACTTAGGGGT
CTGAAAGTGCATCATGAAAATCTTGAGGCAATATTGAACA
ACTTCCTTTTTTAATCTCCAGGGATCTATTTAGCCTCTGG
GTTTTTAACCTTTCAGTATATCATTTGATTGGTAGTTACC
CGTTCCTGAGGGCCACTCAGGTGAGGAGGCTCCAGCAAGG
GTGTAGAAGAGGATGAGAACACATCCCTGAGGCCACACTA
CAGTATGTGAGAACAGAGACTGAAGACCAGTGATGACCAC
TGGAAATAGTTTACAATTCCACTGTGTTAGTCAGTTCTCA
TGCTGCTAATAAAGACATGTCTGAGACTGGGTAATTTATA
AAGGAAAGAGGCTTAATTGACTCATAGTTCAGCATCACTA
CAGAGGCCTCAGGAAACTTATGATCATGATGAAAGGGGAT
GCAAACATGTTCTTCTTCACATGGTGGCAGGAAAGAGAAG
TGCGGAGTGAAGGTGGGAAAGCCCCTTATAAAACCATCAG
ATCTCATGAGAACTTGCTATCACGAGAACAGCATGGAGGT
AACTGCTCCCATGATTCAATTACCTCCCACCAGGTCCCTC
CCACCACACATGGGGATTAATGGAACTACAATTCAAGATG
AGATTTGGGTGGGCACACAGCCAAATCATGTCATCCACCA
AAGATATTCCTTGCTCCCAGGTCATCTTCCACCACCCATC
TGCTGAGCTTTGCTTAGTGATTGACAGCCAACTTTATCAC
CAGCCTGGTTCCCATGGATTTGGAAAGGTCAATCTGCAGC
TGCCTACCCCTCTATCAAAACAACTGAATGTGAATTCTAA
AGCCAAGTAGACATTCAAAAAAGTTTTCTGTGCAAAATTC
TTTCCATTCAGGCATATATGCAAGAACTGACTCTAATGAC
ATAATGCATTTGAACAGCTTCATATGTAGCAACCCTCAAT
CATTGCTAGTTTCTATCTTCCCTTCCCCTATTCTGCTATT
ATTCATTTCACTACCCCAACTGAGAAATAAGATAGTTTAG
TCGAAGTTTGCATGAAGTATTATAAAAAGGTTTTATCATC
TTGTCAGGAAGGCATTTTTTTCCATTCATTCTTCAAAGGA
AGTCATTCTCCCTAACAATCAAAATCATCTATTTTCTTTA
CCTGTCTTCCAGGAAATGACACTGAATGAGCTAACACTAC
TGGGGAACGAATAGCACTGACAGCCCTTGAGGCTCTTGCA
AAAGCACTTGCCCAGTGAAATGTGCACTCACCCACAGCTC
CAGCTGCCCCTCCTGTACAAGGTCAATGCCAGAAGCTCAT
CTGACTGGTTTGCCCCCAGGGCCCTTGAAACAGCAAAGCT
GCACACCGTGATCAAACCACAGCCCTTCCCAGGAGACGCT
GACTAAAGCACTTCACTCATTGAGAAGATTTTGTTCTAAT
CCAGAGGCTTTCCACCTTCCTGCTCATGAAGAGCTGATTT
GGAACATCCCATGATTTGCTACAGATGATGGTTCTAGAAG
CACTGCCTGAGCACACCAAGACTATATGTTGATATCCTCA
TAGACATTAAATCCATGGTTTCATCTCTTTGGTTACTGTT
GCCATCAACCAACCTATGCATTTAATTAGCACCTCCTGGA
TACACAAGCAGTGCTAGACATTGCGGGGGATGCAAAAATT
AGCTGGTTGCTTGGCGGCAAAGAGAAGGGAAAAGGGATGA
ATAGACAGACCACAGGAGATTATTAGGGCAGTGAAATCAT
TCCGCAGAATACTGTAACAGTGGATACACGACATTATGCA
TTTGGCAAAACCCATTGAATGTACAACACAAAGAGTGAAC
CCTAACGTAAACTATGGACCTCAGTTTATAGTAATGTATC
AATATTGGCTCATCAGTTGTAACAAATGTGCAACCCAATG
CAAGATCTTAATAATAGAGGAAGCTGTGGGGAAGGGGAGG
GAGTATACAGGAACTCTGTACTTTCTGTTTAGTTTTTCTG
CAAACCTAAAACTGCTGTTAAAAATAGTGAACCCAAGAGG
CGGAAGTTGTGGTGAGCCGAGATCGCGCCACTGCACTCCA
ACCCAAGCAACAAGAGCGAAACCCCATCTCAAAAAAAAAG
AAAAAAAGTCTATTGGTCGGGCACGGGCACGGTGGTTCAC
GCCTGTAATCCCCGCACTTTGGGAGGCCAAGGCAGAAGGA
TCACTTGTGTCCAGGAGACCAGCCTAGGCAATATAAAGAG
ACTCTGTCTCTATAAAAAGAAAAAATAAAATCTATCAATT
CAAAAAAATAACAGGCTACTTGAATAGATGAGACTGGCTC
ACACGTAACAGAGGACATGCGATAAGGCAGTAGGTAAGCA
GGTCTGCAGTGACATGGTTCAGGATCCCAGGTGCAATTAT
TTCTTCCACTTCCTGCGATTCCTCACACTTTAAATTTTAA
GGCTGTGAACTTCACAGCAATAAAGACCAACTAAGAATAC
GCCTATGAAATTGGCTTGCACACCATCCAGCACTGTACAT
ATCTAAATAAAGTCATAAATAAATAAATGTGTTCTTTTTA
ATCCTAACCTTGGAGAAATTGAGAAGAGAAAATGAAACAC
ACATGAGACAGGTGATAAGGAGAACACACCTGCCAGTTTG
AGAAAAGCCCTCAGCAGCATCGGCCATTTGGCAGTGGCGG
CAAAGGGAATGAGCAGAGACTAAATATCTGCATTCCACTG
GTGGCCATGATAGTAATAGAAAATGTGTAAGGCGAAAGTG
TTCTCACAGGACCATACAGAGAAGTGAATCATCCTGGATC
ACACATATCTGAGATCCTGAGCTTCACACCTTGGGTCAGA
TGTGTGTTGTCAGCTGAGAAACCGAGCTGTATTCTTGAGC
ATGAGCCAGACGCCTCGACAGATGGTAAGTACCTGCTGCT
CTGGGCACCCATCATCTAAGCAGCCTGGCAGAAGGATCCC
AGCTCCCTGTGCCCAGCTGGTAATCTTCTTATGTCCTGGG
GCTTAAGGAGTGATAGCCCTTTGCAATTGTTCTTTCCAGG
CAAAGCTTAAAGCTGAGAGGTCTGCTTTACACTTAATTGT
TTATAGTAAGAAAGACAGATATGGATAGACAGACAAGCCA
GGGATTGGAAAGGAAAACTGACAATATCTGACATTGCTTA
TTATTAGAGTTTCAAAGCATTTTCTCATCCATTTGCTCTT
TTGATTATTACAACCAACATTTGGGAAAGCAGGAAGGAAT
CATTCCAATTTTATAATAAACCAATGAAACTGAGATGCAG
AGAGTTGCCCACAGCATGGCTAGTAACAGGCAGTGCATCC
AACAGGATTGGATTGCCCAGCAAACTTTCTGCACCCAGAA
AAAAAATACAGGTTCTGCCTGCAGGGAGGGGTCTTGGCTC
TTTGGGGAGTACACAGAGACACGTTTTTTAAAGTTACTTA
GAACTTCGGAGGAGGCAGAAAACCACTATGGGCTCAGGTG
GTCTTTGTGAAAGAGGAGAGAAGACAGGGAGAGTCTCTCA
GGCAAGAGGAAAATTGAGAGTCAAGCCACATGGCTTGTCT
AACAGAACCCCCAACCTGCAGCTGACAGCTCGTCTTGGCG
AGAATCCAGAGAAGGCAACTTCAGAGATAAAGGTGAAAGC
CAGGTTGTGAAAGGCCTTTAATGCCAGGCTAACTAAGGGG
TTGAGCTTTTTTCTCATCACCAGGAAGGAGCCATTAAAGA
TTCTGAAGCAGGGAGGAATCTGTACCAACTAGGCTTTAGG
GGAAAGATGACCCTGAGGGAAAAGAGAGGCGCAAGATGAG
GAGCCCAGGCACGGGTTGGGAGGACTGGAAGTGGGAAGGC
AGGAGAGAGGTGGTAGGAAAGTGGAAGGGAGTTGGAGTGG
AAGGAATTGAGAGGAAAGGACCACAGTGCAAGGCAGTATG
AAGAAATAATGGCAGCCCTAAAGTTAAGTTTGAGATGCGG
GCTGGATGTGGTTGGAAGTCCCTAGCAAGTCGTAAGAGAT
GATGGGCTGATGGTCAGGAGAAAGGTCAAGAGACATTTAC
CTGCGTGGATATGATCATTGAAGCATTAGGAGGGATAAGA
AGGTTGAATGGGAACGGAACACTGAAACTTGAGTCCTACC
ACCTTTAAGGAGTGGGATCAGAAAGGCAAGCAAGAAAAAG
ATGTAAGAGATGGGAAGAGAAGCAGAACAGAAGGAAGGCA
GCACTCCCAAGAAGTCTTCCCAATCAGGCCCCTGGCTTCA
ATTGTGCCCGTTCCCTTCTTTACACCAACTTCCTCCCTGT
GTCTAAGCTGGGTTCGTGTCCCAGGTCCTGCCACACTCCA
GAAGTGTAGTATCAAGTTAGAGACTTAGAGACATCTGCGG
AAGTTTACTAGTCTTGTGACAATCCAGAGCGAAGTCATGA
AAACCAGACAAAAAATAGTTTCAAAAAGGAGATGTGGGAC
TGGGCACTGTGGCTTTGAGAGGCTGAGGCAGGAGGATTGC
TTGAGGCCAAGAGTTCAAGAACAACCTGGACAATGTAGGA
GACCCCATCTCTGCAAAAAATAAAAATAGAAACCAGCCCG
GCTCAGTGGCATGTACCTGTGGTCTCAGCTATTCGGGAGG
CCGAGATGGGAGAATTGCTCGAACCCAGGAGGTTAAAGCT
TCAGTCAGCTGTGATCACGCCACTGCACTCCAGCCTGGGC
AACAGAGCCAGACCCGCTCTCAAAAAAAAAAAGTGGGTGA
GGGGGGAGATATTGGGCAATAAGAACTGCAAAGACAGAAC
AACTAGGAAGGCAAAAGAGAAGAACTGCTTCAAGGGAGCT
GTTTCAGGTAGACCTCCAGGAGCAGAATGAAAAGGTGAAG
GTGCGCCCGGTGCTTGTAATCCCAGCACTTTGGGAGGCCG
AGGCGGGCGGATCACGAGGTCAGGAGATCGAGACCACGGT
GAAACCCCGTCTCTACTAAAAATACAAAAAAATTAGCCGG
GCGTGGTGGCGGGCGCCTGTAGTCCCAGCTACTCAGAGAG
GCTGAGGCAGGAGAATGGCGTGAACCCGGGAGGCGGAGTT
TGCAGTGAGCCGAGATTGCGCCACTGCACTCCAGCCTGGG
CGACAGAGCGAGACTCCGTCTCAAAAAAAAAAAAAAAAAA
AAAAAGAAAAGGTGAAGGTGCTAAGGAGGATATGGATGGC
ACAGAAGCAAATGTCCAGCATACTCCCTACTCTTTCAAGA
AGTTTTGCAGAGAAGGGAGGGAAAGTGTGGGGAGGAATTG
TCAATGGAAAGCAAGAGAAAAACAAGATTCTTTTTTTTTT
TTCTGAGACGGAGTTTTGCTCTTGTCACCCAGGCTGGAGT
ACAGTGGCGTGATCTCTGCTCACTGCAACCTCCGCCTCCT
GGGTTCAAGAGATTCTCCTGCCTCAGCCTCCTGACTAGCT
GGGATTACAGGCGCCCGCCACCATGCCTAGCTAATTTTTT
TTTTTTTTTTGGTAGAGACGGGGCTTAACCATGTTGGCCA
GGCTGGTCTCAAGCTCCTGACCTCAGGTGATCCCCCTGCC
TCAGCCTCCCAAAGTGTTGGGATTACAAGCGTGAGCCACT
GCACCCGGCCAAGAGAAGGTTCTTTCAGATACTGTAACAT
GGTTATAATTAGGCAGAGAGTCTCAGCCCTTCAGCTGATA
AACAACTTCAGCAAAGTTTCAGGATACAAAATCAATGTAC
AAAAATCATTGGCATTCCTATAAACCAACAACAGTCAAGC
TGAGAGCCAAATCAGAAAGGCAATCCCGTTCACAATTGCC
ACAAAAAAAGAATAAAATACCTAGGTATACAGCTAACCAG
GGAGGTGAGAGATCTCCAACACTGCTCAGAGAAATCAGAG
AAGACACAAACAAATGGAAAAACACCCCATGCTCATGGAT
AGGAAAAATCAATATTATTAAAATGGCCATACAATCCAAA
GCAACGTACAGATTCAATGCTATTCTTATCAAACTACCAA
TGACATTCTTCACAGAACTAGAAAAAAGAAACTACTTTAA
AATTAATATGGGGTCAGGCGCAGTGCCCAATGCCTGTAAT
CCCAGCACTTTGGGAGGCTGAGGTGGGTGGATCATCTGAG
GTCGGGAGTTCGAGACCAGCCTGGACAACATGGTGAAACC
CCATCTCTATTAAAATTACAAAAATTAGCCGGGTATGGTG
GCATGCACCTGTAATCCCAGCTACTTGAGAGGCTGAGGCA
GGAGAATTGCTTGAAACCAAGAGGCAGAAGTTGCAGTGAG
CTGAGATTGTGACACTGCATTCCAGCCTGGGCAACAGAGT
GAGACTCCAAAAAAAAAAAAAATAACAACAATAATAATAT
GGAACCAAAAAAGAGCCTGAATAGTCAAGGCAATCCTAAG
CAAAAAGAACAAAGCTGGAGAAATTATGCTTCCTAACTTC
GAACTATACTACAGGGTTACAGTAACCAAAACAGCATGGT
ACTGGTACAAAAACAGGCACATAGCTCAATGGAACAAAAT
AGAGAGCCCAGAAATAATGCTGCATGCCTACAACCACCTG
ATCTTCAACAAACTAGACAAAGACAAGCAATGGGGAAAAG
ACTTCCTATTCAATAAATGGTGCTGGGATAACTGGCTACC
CACATGAAGAAGATTGAAGCTGGACCCCTTCCTTACACCA
TATACAAAAATCAATTCACAATGGATTAAAGACTTAAATG
TAAAACCCAAAACTATAAAAATCCCACAAGACAACCTAGG
CAATACCCTTCAGGACATAAGAATGGGCAGAGAGGCTGAG
CACGATGGCTCACGCCTGTAATCCCAACACTTTGGGAGGC
CGAGGCAGGTGGATTGCCTGAGCTCAGGAGTTTGAGACCA
GCCTGGGCAACATGGTGAAACCCCGTCTCTACTAAAATAC
AAAAAATTAGCTGGGTGTGGCAGTGCACACCTGTGGTCTG
AGCTTCTCTGGAGGCTGAGGCAGGAGAAGAATTGCTTGAA
CCCAGGAGGCGGAGGTTGCAGTGAGCCGAGATCGTGCCAC
TGCACTCCAGCCTGGGCAATAGAGTGAGACTTTGTCTGCA
AAAAAAAAAAAAAAAAAAAAAAGAATGGGCAAAGATTTCA
TGACAAAGACACCAAAAGCAATCGCAACAAAGGCAAAAGT
TGACAAGTGGTATCTAATTAAACTTAAGAGCTTCTGCACA
GCAAGAGAATCTACCAACAGAGTAAACAGACAACATACAC
AATGGGAAAAAATACTGGCAAACTATGCATCTGACAATAG
TCTAATATCCAGCATCTATAAGGAACTTAAATTTGCAAGA
GAAAAACAAACAACCCCGTTAAAAAGTGGGCAAAGGACCT
GAACAGACACTTTTCAAAAGAAAACATACATGCGGCCAAC
AAGCATATGAAAGAAAGCTCAATGCCACTAATCATTAGAG
AAATGCAAATTCAAACCACAGTGAGATACCACCTCACACC
AGTTAGAATGGTTATTATTAAAAAGTCAGAAAATAACAGA
TGCTGCTAGGCTGCAGAGAAAAGGGAACATTTATACACTG
ATGGTGGGAGTGTAAATTAGTTCAACCATTATGGAAAGCA
GCATGGCGATTCCTCAAAGACCTAAAAGCAGAACTACCAT
TTGACCCAGCAATCCCATTACTGGATGTATACCCAGAGGA
ATACAAATCATTCTACCATAAAGACACATGCACGCCAATG
TTCACTGCAGCACTATTCACAATAGCAAATACATGGAATC
AACCTGAATGCCCATCAATGACAGATTGGATAACGAAAAT
GTGGTACATATACACCGTGGAATACTAAGCAGCTGTAAAA
AAGTACAAGATCATGTCTTTTGCAGGAACATGGATGGAGC
TAGAGGTCATTGTCCTTAGTAAAGTCACACAGGAACAGAA
AACCAAATACCACATGTTGTCACTTATAAGCAGGAGCTAA
ATGACAAGAACTTATGAACACAAAGAAGGAAACAACAGAC
ACTGGGGTCTACTTGGGGGTGGAGGGTGGGTGGGGGGAGA
GGAGTAGAAAAGATCACTATCGGGTACTGGGCTTAGTACC
TGGCTGATGAAATAATCTGTACGACAAAACCCTGTGACAT
GAGTTTACCTACGTAACAAACTTTTATATGTACCCCGAAC
CTAAAATAAAAGTTAAAAAAAATGGAAAAGAGGGTAGTCC
TTACCGGGGTAGGCAGAGGGAGGAAAAAGCCCTTAAGAGA
AAGATCAGCAAGCTAAGGAAGAGGAGGAGGTGTGCAGGCT
GGGAGTTGAGCCCCACTGCGCTCCTCCTTTATGGGGTGGC
AGCAGGATGCAGGAGAGATATCAGCCTCCCAAGCATCACT
TCTGAGGAAGGCGGCAGAGCTAGCCCCGCTAACTGCAATA
CTATGACAGGGATTCTGAAAGGGCATTCCTCTTACAATTA
GATACCTAGGTACTGGGAGGCAAATAAAAATCATAATAAA
AGGCAACAGTAATGAGTTTACCGGCCAGACACGGTGGTTT
ATATTTTAATCCCCGCATTTCAGGAAACCAACATGAGGCA
GGAGGATCGCTTGAGCCCAGGAGTTTGAGACAACCCTGGG
CAACATAACGAGACTCTGCCAAAAAATTAAAATCAACAAA
ATTAGCCAGGTATGGTGCCAGCACCTGTAGTCCCAGCTAC
TCGGGAGGCTGAGATGGGAGGATCACTTAAGCCCAGGAGT
TCGAGGCTGCAGTGAGCTGTGATAGCACCACTGCACTACT
GCCTAGGAGACAGAATGAGACCCTGCCTCAAAAAATTTTT
CAACATTTTTTAAAATTAAGAGCTTACCTATTGTCTGTTA
CCATTATGCCAAGGGCTTTACTTTGACCATTTTATTCAGT
TCTCAAAAGAATGCTACAGATTTAGTACTGATGCAATTGC
CCCCATTTCACAAATGGGGAAACTGAAGCTTTAAAGAGGT
TAGATACCATGCCTATGTCTAGGATGTAAGCAATGGAGCT
GGACATCCTGGGGACTCCAGGACCTATGGTCCTAACCATG
GTTCTTGGGATGGCTTACTGCCTCCCAGGGTGAGCTGGAG
TAACTGGAGTAAGTGGACCCAGACAGGACAATTAAGCATT
CCTAAAAGGGGAGCATTTAGTGCGTGCAGTGTCTTGGTGC
AGCATGATGGCCAGAGAAGATGCAATGAGATAGATTAGTG
TCAGGTCCTAGCTGACTGAATGGCATTTTGATCCAATATT
TTAAAAATCCCTGGATTCTGTTATACGGGCTCCTCACTTT
AAGGAAATCTGATATTCAAAATCCAAACTTAAGTAGGAAT
AACAGCTTGTTCTTTGAGCAGCTACTGTGAGCCTTGGCAT
CACACCAGGAGCTTTCTAAACATGACCTCGAAACTGCACA
ATTCTGCCAGGTGAAATTATTAGCCATATTCCCAAGCCAC
GCACTATGAGCTGAGTTGTGACTCTCCAAAATTCAAGTGC
TGAAGCCCTAAGCCCCAGTACCTCTGAATGTGACTGTATT
TAGAAATAGGATCTTTAAGGATGTAATTGGGTTAAAATGA
GGTCATTAAGGGTGGACCCTAATCTAATATGATTGATATT
CACATAAGAAGAGGAGATGAGGACACAGACACACCCTGAG
GGGTGACCACATGAGGTCACAGCAAGACAGCAGCTGCCTG
AAAACCAAGAGAAGAGGTCTCAGAGGAAACCAACCCAGCC
AACACCTTGATCTCAGACTTCCAGCCTCCAGAACTGTGAG
ACATACATTTCTGCTGTTTAAGCCACAGTCTATGGTACTT
TGCTATGGCAGTCCTAGCAAACTAACGCACCAAGGAATCG
AGTCTGAAAGCCTAGTTTTTGTCCAAAATCACAAAGACTG
TGTCAGAGCTAAGAATGCAGTCTGTGCTACTGCAAAACTT
ACACAACAGAAGGGCCCTTTGCTCTACCAGAAGGTTCGCT
CCAGGCTTCTGAGTATCAGCTACACTGTTTCATCAAAACA
CAATTCATTTGACAAAAGCCACTTGCCCTTCTGGCAAAAG
AGATCTCAAGCAAAGAAAAGTCTACTGATTTCACTCATGC
CCCCTTTGTAGATGGTGATGTTTCTATAATGAAGCATTTA
AAGATTCTGATCCCGTGTCAGAAAATCTGGATGGACTGTT
ATATATGAGAGAAAAACCATGTTTGCATATTGATCAATGA
ATGAAAACAACCTGAGAAATGGGAACCATTTGATTGGTGA
AGTAGGAGCAAATGAAGTAAATTTTTGAGTAATGTTTATT
TCCCATGTTATATAAGGTTATCTGAAAAACAAACATTTAA
AATTTTTCCTTTTAAACTTTTTTCACATTCATATTTAATA
CTCCTTTTGCACTAATTGCCAGAAATTAGCACCCCTCAAA
ACTTGTGTGTGTGTGTGTGTGTGTGTGTGTGTGTGTGTGT
GTATTTTAGACTGAGTCTCACTCTGTCGCCCAGGCTGGAG
TGCAGTGGCGAGATCTCTGCTCACTGCAACCTCTGCCTTC
CCGGTTCAAGCAATTCTCCTGCTTCAGCCTCCTGAATAGC
TGGGATTACAGGCACGCACCACCATCCCTGGCTAATTTTT
TGTATTTTTAGTAGAGATGGGGGTTTCACCATGTTGGCCA
GGCTGGTCTCGAACTCCTGACCTCAGGTGATCTGCCAGCC
TTGGCCTCCCAAAGTGCTGGGATTACAGGCATAAGCCACC
GTGCCCAGCTCTATTTATATTTTAAAAAGATCTTTATAAA
TTTAAAAACTTAAAATATATATTATAAAATTATCATACAC
ATGTGATAATGAAAATTCAAATAGAATTTTAAAAATTCAA
ATAGGACCGAAGAGAACAAACTAAAATATAAGTGATTGCC
CAAGAACCATCTTTAAGCATCTCTGGGTTTTAGTTCTTGC
AATGATTACATCTCTTTGTGACACTGTGTTATTTTGATCT
TGACATTTTTAAAGAAAACATGGATTGACAGATACAAATG
TCTTTGCGTATGTCAAAATACTTTTAAAAATAAATAAAGG
GGAAAAGAGCCTCTCAGAAATGGCCACTAGGTGGTAGAAG
TTGACTAAAAACTGCTTTATTCGGTATAGCCATCTCGATT
GCTCCCCGCGACTTTTTTCCTTTAGGGAGAAGGGATTTCT
TCAGGGTCTTCTGAAATATCCAACATCTCCTCCTCCAGCC
CCTTTGCTTAGACTGCCTGTAGCCATTTTAGACTGCACAC
AAATGGAGATGACATAAGCAACCTCTCACCTTCCAGAGAG
CAGGACAAGATGAAGAAGGAAGATCTTCAAAAGTGAAAGG
TTAAGAAAGACAAGTACACACCCATACACACACCAGTCCT
ACCAAGGCAATGGTGGCAGCAGGAAGAGATGGCTGCTCTT
CCTCCAGAGCAGCTGTGATGCAGACCCACCTGTCACCCAA
GAAGGAGAAAAGTGAACAACAGCTTCTGCTCTAGTGGAGC
CTGAATTAACTCATTAAGTCGAAATTTCCAGAATCTCTTT
GCGCTTTGGTCTGTGCTGTTGTACGTAACACATGCTCAAT
AAAGACTTATTGATTTGACTTAATCTCAAAACCACATTTC
TAAAGCACCAAAGGACTATCTTTTGATTCATTAGATGTTT
CTTGAGCTCACACAAGTGCCTAAACAACAGGGGAAAAGTC
CTAAAGATAAATAAAATAAGAGCCTTCTGTATATTTTTCT
TTTTTCTTTTCTTTTGTTTTTTTTTTTTTTTTGAGACGGA
GTGTCACTCTGTCGCCCAAGCTGGAGTGCGGTGGCGCAAT
CTCGGCTCGCTGCAAGCTCCGCCTCCTGGGTTCACGCCAT
TCTCCTGCCTCAGCCTCCCGAGTAGCTGGGACGACAGGCG
CCCGCCATCACGCCCGGCTAATTTTTTGTATTTTTAATAG
AGACAGGGTTTCACCGTGTTATCCAGGATGGTCTCCATCT
CCTGACCTCGTGATCCACCCGCCTTGGCTTCCCAAAGTGC
TGGGATTACAGATGTGAGCCACCACGCCCGGCCAACCTTC
TGTATATTTTTCTATATGACCAAAATGTTTAATGATTCTA
AAAACTGAGAACAAACACAAGCAAACAAGTCAAAGGAAGA
AAATGTTTAAATAAGAAAAATAAATGGGCCGGGCGTGGTG
GCTCACGCCTGTAATCCCAGCACTTTGGAAGGCCGAGATG
GGCGGACTGCATGAGGTCAGGAGTTCAAGACCAGCCTGGC
CAACATGGTGGAACCCCTGTCTCTACTAAAAATACAAAAA
TTAGCTGGGCATGGTTAGCACCTGTAATCCCAGTTACTCA
GGAGGCTGAGGCAGGAGAATCGCTTGAACCTGGGAGGCGG
AGGTTGCAGTGAGCCACACTGCACTCCAGCCTGGGTGACA
GAGCTAGACTTTTTCTCAAAAAAAAAAAAAAAAGAAAGAA
AAGAAAAATAAGTATCAATAACCCCTTCACACAAGAATTT
TATTCCTAGAAATTTATCCTTAGAAAATACATCAATAGAG
GCAAACTACAAAAGTGAAATTATAAATGTAAATAGCCAGT
GATGAACAGTTAATGGTAACATTAGTTTACTAGATAATTA
TCTATCCTTAAAATCATTTTGAAGACTATGAAAAAATGAG
TCACGCATACTAAGTTTACGGGTTTTTTTAGACATGAATA
TAACTAAGTTCACTAAAAGGCAAGCAGACTAAGCAAAATA
ATGTGTCTTCATAACAGTATGCTGACAGTAAGATCCAGAA
ATTGACTGAAGCACTGTGTTTTCATAAGAAGTACTAAGGA
TTCAATCTCCCAGCCCATGGCCCACAAATATGATATGGTT
TCACGCTATGGTTATCTTTTGTTTATTATCTTTGTTTTAC
AGTTGCCATAGCAGTAAAATTTATTTTCAATAGAATTATT
AAAGTTTTCTTTGCTAACTAAAGCTTATTTTTGTTTTGAA
ACCATTAGCAATGTAAATTTACTCCCAACTACGCCAAACA
CAATGTTTACATTTTGTATCAAATTTTAAGCCTGTAATAA
AATGTAGGCATTTATAACCATATAAATGTCCTTCTTCTTG
GGCAAGATGAGGGGTTTATTTACCATGGCAGAGTCCAGGT
TCTTTTGGCAGTCGTGGGATAGACTATGCCATCCCAAGGA
TAAAATCAGCTATTTATGCCAATGTTTACATGGGAGAATG
AGTGACACTTAAATTCATGCTCTTAAAAAAAAAGAAAAAG
TGATCCTCTTCTGGATGTTATTTGCGTAGATTTTGGCAAG
GAAAACTGAGCTTCCTTGGGCTAGGTCCAGAACCTGCAAT
CCCAGGACCTCTGCGAAGACCTAAGGGCAGCAGAGGTTGA
TTAAGCCCAGCAGAGAGATCTATTTCCTGGCTGATTCACA
GACATAGCCTTCTAAGTCCTACAAAGTCTCAGAGTGTGCA
GAGGAGGAAAAGGAGACAAGTTCTGCTGAGAAGAAAGCTA
AGGGGTTCTCCATACCTTTCCCATTAGGCTGGAGCACTGA
CACTGACATCATTAGACCAGCAACCTTATGACCACTGAGT
TCCCAAATCTTTAACTTCAGCCTATACATTTCCCCCTAAA
CGCTTTTTGCTTTAAAATAAAGAGAAATGTATATAATGTG
TCTGATTCAGTGGTGCTTTCATATATATGCCATATGTCTT
ATATATATTTCTCAAATATGTATGTATATATACATTTATG
TACATATAATATATATATTCATATTTATATAAAGCTATTT
AACTGCTTTAAAAGGACAAGATAGCCCACCAGAAGTTTTG
TGATTATGATAAAGTGGAATTAAGTCAAACTTTGGTCTTT
CAAAATAATAGACAATCAATAACCTGAAATTAATAACTTT
TCATTTACACCTATACCAAAATAACATATTCATAAATATA
ATGAAAAAGACAAGAATGTAGAAAGTGTGTGTGTGTATGT
GTACGTATGTGTGTGTGCATGCACACTCACTAAGAATATG
TAAACTGGGTGGGAAATTAGTCTTACAAGAAAAAAATTTG
GCCAGGCATGGTGGCTTACACCTGTAATCCCAGCACTTTG
GGAGGCTGAGGCGGGTGGATCACGAGGTCAGGAGATCAAG
ACCATCCTAGCTAACACAGTGAAACCCCGTCTCTACTAAA
AATACAAAAAATTAGCCGGGCGTGGTGGTGGGCGCCTGTA
GTCCCAGCTACTCAGGAGGCTGAGGCAGGAGAATGGCGGG
AACCTGGGAGGCGGAGCTTGCAGTGAGCCGAGATCGCGCC
ACTGCACTCTAGCCTGGGCGACAGAGCGAGACTCCGTCTC
AAAAAAAAAAAAAAAAAAAGAAAAAACTTTTTAATTTGAA
GGAAAATATAAACTCAAAGAAATACATATTATTATTATAC
ATTCCCTCTGATAAAGCCTAGTAATCAGTTTAATAAAGGA
ATATATTGAAAGAGATGTTTAGTACAGTATTTTAAAGCTT
GTTTAAGACAGCAAATTCTTTGCAAATGGGAATTAGAAGC
CAGGTGCCTATTTCCAGGAAAGAGAGTTCTGTATTGAAAA
AAACAAAGGACGTATGTGCAAATAAATAATCACTTCCATT
AAATTGAGGGGTCAGAGACCAGCTTGGCAGCTGCAACAAA
GAAAAATTTGTCATCAAAACTCTTTGGCCCTTCATTCCTA
AAATAAATTTGGAGCTAATTAGCTTTCAAGACTTTTCCGG
GTTTTTTTCCACAGTGACAAGACAAAGAAACAGACTTAAG
ATAAAAACCAGATGTCAAAGTTTACTGGTCATTTGTTCAT
GTACATTATATATTTATATGTCTATGTCACTGTTAAAGTT
GAGGTTTGGCAAAGTTCCAAACACAGTAGGTGAAATAAAC
TTTGTGGGCCTTATTCTGATTGTGATTTGCCCTTCGATGT
GGAAGGTACCATATTCTAGCATGGCTGAATTCCTCCTGGT
GTGAAATGCATTTTACTACTCTGTTAAATGTTGCTTAGTA
CAGCTCCCTTTGGCTGCTCTTACAATACAAAGCAATTCTG
TAAAGACTTCCAGAAATCATAGACAGCATATAAATTACAT
CAGCTCTTTTCCATTGGTATTAGATCTGCCCACAGTGACG
ACACTCTGTTTCCTGTCAAATGGTGAATCTGGGCTACTCA
GTACTTGCCTTTGAGAATACAAGAGGAAAATATAGCTATA
CTTTTCCCATACAGATATCAGTGAAAACCCAGGAAAAGGA
GAAATGAAAAGATAAGCAGGACACATTCAAGTTTTTCAAG
GACCTCTGTTTAATTTCTGCAGAATCCTGAACCCATGTCT
ATCTTTGTTTACTAAATAATAAATGTTAAGCTCCACGACA
AGCAAATGCGTTTACAAGAGGTCTCTATGCAACTAAGAGC
CATGGTCGGCAGCTGATTCAAGATCCCAAAATACTGTACT
AGACAGCTCCTTGCGAAGGTGCCGGATGGAAGGAAAGGGT
AGATAAAATGTATTTGAATAAATGAGTTTACATTTGAATA
AATATTTTTACTACAGGCTCTAGAACTTTCTTTACTCACA
AATTTAAATGAGATGTGGCTAAAGGCACAATAGGACAATT
CTCTTACTACACGGTTTGTACCTCCAGGTTTCTATACAAA
TAGTTCTTCCCTCAAAAAACCGGCTAGGTTTCTGAGTGTT
TCTCCGTTAGGGTAAATATGATATACCATAGTGTTTGACT
TACAGTTCATGGAGTCATCGAGGACACAGAGTTTTTTTAC
TTTTTTGTTGTTGTTCTTCAATTATCTGTCTCCTCATAGG
ATCTACTTTAAAGTTCCAAATCTACCAAGTCTACAAATAC
GAAATTTGATCCAGTCAACTGGCATCCATTTTCCTTTTTT
TTTTTTTTTTTTTGAGACGGAGTCTCCTCGCTCTGCCCAG
CGAGTGCAGTGGCGCGATCTCGGCTCACTGCAAGCTCCGC
CTCCCGGGTTCACGCCATTCTCCTGTCTCAGCCTCCCGAG
TAGCTGGGACTACAGGTGCCCGCCACCACGCCTGGCTAAT
TTTTTGTATTTTTAGTAGAGACAGGGTTTCACCGTGTTAG
CCAGGATGGTCTCCATCTCCTGATCTCGTGATCTGCCCGC
CTCAGCCTCCCAAAGTGCTGGGATTAGAGGCATGAGCCAC
TGCGCCCGGCCTCATTTTCCTAAGAGTTTTCATGGGAAAA
GACGTTATAATTTCCTTCTGTAGTTTCTCAAAATGTTATA
GAGCACACTCACAGACAAGACATTCTTGAGCATATACAAG
ACTTTAGATGAACTCTCCCACACACCAAATTTCTAGCTCA
TTTTTCTAAACTCAGAAGAAATAGAAAAATTGTTTTATCT
TTCACTGGACTGCTTTTTCTGTTACTGGAGTTTATTTGCA
GTGATCACAGTTAGGGGTTGGTTGGTGAGATAGTTTGGAT
ATTTGTCCCCGCCCAAATCTCAGGTTGAAACAGTAATCCG
AAATGTTGGAGGTGGGGCCTGCTAGGGGGTATTTGGATCA
CGGGGGCAGATCCCTCATGAATGGCTTGGGCCATCACCTT
GGTGATAAGTGAGCTCTCATTCAGTTCACACGCAATCTGG
TTGCTTAAAATTGTGTGGCACCTCCCTACCCCAACTTGCT
CCTGCTTTCACCGTGTGATGTACCTGCTCCCCTTCGCCTT
CTGCCGTGATTGAAAGCTTCCTGAGGACTCCCTAGACTCC
AAGCAGGAGCTGGTGCCATGCTTCCTGTGCAGCCTGTAGA
GCTGCGAGCCAATTACACCTCTTTTCTTCATAAATTACCC
AGTCTCACGTATTTCTTTATTGCAATGCAAGAATGGCCTA
ATACAGTGGGGTTTTGGTGGGCAGAAAGGAAATGAATGAC
AGCTTCATTTTCAAATACAACAGTCCCCGCTTATCTGCAG
TTTCACTGTCCATGGTTTTTAGTTTAACCTTGGTACAGTG
CAACAAAGCATTTTGAGAGAGAAAGAGGCTGCATTCACAT
AACTTTTATTAAAGTATACTGTTATAATTCTATTTCATTA
TTAGCTATTGTTGTTCATTTCTTACTGTGCCTAACTTATA
AAGTAAACTTTATCGTAGGTATGTAGAGGAAAAAACAGTA
TGTCTAGTGTTCAGTAGTATTTAAGGTTTCAGCCAGCCAT
TGGAGTCTTGAAACATATCAATAACCCATGGATAAGGGAG
GCTGCTATAGCTTCAGAGCAGACACTTCTTTTATGTCAAT
CCAGTGCACAATTACCCCTTTTCTCCAAGGTCTGTCCCCA
CACACCCACTAGCTGAGTTCCTGGCAGTCCTTCTATATTA
AGAGACCTATGTCCCTAACCCAGCTGTTTCTTGGGGACTA
TGGAATTGTGATCTTTGTGTTTGGCTGAAACTACAGTGAT
ATAATCTTGGAAGAAAAGAATGAAGCAGATGAGGCCTGGG
AATTCCTGATGGCTTCTTGCTCCCTGGGTCTTGGCCCTCA
GGAATCCAGATATCCTTCCCCAGCATCCTTCTAATAACTC
CCTTTTTGAGTAAAATAAGTCCAAATGGTTTCTATGTGAA
CACTGACTAAGAAAGACTATATTTGTGCCAACATATTAAG
TGATTCATTTTGTAAGGGCTATTTCATGTACAATGCAAAT
AAAGAAAGGAGGCTCAAACATTAATAGAAGAGTATTTAAC
AATTTTTAAAGGTATAAATGTAGCATTTATTCCTTCCACC
CCCACTCCCCAAATAAATAGCCCAGTGCTGATATATTAAT
CTTTATAATAACATTGTCACATGGCAAGAGACATATTTCT
TTCCCCCCACCACCCCCTGTTAAGAAGACTGAGTCTGGGG
GAGGGAAAGCATTAGGAAAAATAGCTAATGGATGCTGGGT
TCAATACCTAGGTGATGGGTTGATCTGTGCAGGAAACCAC
CATGGCACACATTTACCTACGTAACAACCCTGCACATCCT
GCACATGTACCCCAGAACTTAAAATAAAAATTTAAATTAA
AAAAAAAGAAGAGGCCGGGCGCAGGGGCTCACACCTGTAA
TCCCAGCACTTTGGGAGGCCAAGGCAGGTGGATCACGAGG
CCAAGGGATCAAAACTATCCTGGCCAACATGGTGAAACCC
CATCTCTACTAAAAATACAAAAATTAGCTGGGTGTGGTGG
CACACATCTGTAGTCCCAGCTACTCGGGAGGCTGAGGCAG
GAGAATTGCTTGAACCCAGGAGTTGGAGGTTGCAGTGAGC
CAAGATTGCGCCACTGCACTCCAGCCTGGCAACGAAGTAA
GACTCCATCTCAAAAATAAAAAAAAAAATAATAAATTAAT
TAAAATAAAATAAAGAAGAAGACTGAGACTGTCAGACAGA
CTAGAACCCACGATTTCTGACTCGGTCCGGGTTATTTCCA
TACACAAGTTAAAGCACGTGGACCACAAAAATAAAAGTCT
TTACAAAGACACTGGGGAAGAAAAAATGTTCATATGTAAA
AAAATAAAATAAAGATATTCTGGGGGGAAAAAGGGCTGGG
AGTACAATTTGTATATCGACTAAACCAGTTTTGTAGCAAA
GCCAATAACGGTCTTTGATTTGTTTGTTTGTTTTTGTTTA
TTCTCCCATGGTGCCTTCAAAATATAATTATGGAGATAAT
TTCCTCTATCCCTGAATGGATACTTGGGCAAATCTCATGA
CTTCTGCATTCACTCTTAGATAATGGATGGTTCTACAGTG
TTAAGATCATAAAATCAGCAATGGTACGGGTTCAGTCCAA
GATATTAACAAGCCATTCAGTCCCCATTCAGAGTCCTTCT
CTTCTTGGCTAAGTGAGGCCTAAAGACTGCCTGCTTTGGA
GAAGAAGGTGTGGGCGTCTTCTCTTCTCCATTCTCCCACT
AGCTGCTGTTTGGGGCCCTTCCTGGGGAGAGGCAATGAAT
TCTACTTAGCTAGGTGGCTCCCTGCACTCTGGGCTTGACA
CAGTGAAAGCAAACTCTTACTTCCATGAAACAATTTCATG
GGCTTTTGTTTTCTTTTTAATTACCCAATTGCTGAGGCCT
CTCACCTAATTCTCAGGCTTTGAACAAAACATTCCATCCC
CCAGGCTGCTTTTCCCCACTGTGCACTCCACATGGCTTCA
TGCTGCTGCAGACTCCACCCTTCCCAGTGGCTCCCCAGGC
AGCACTCACAAACTGCTCTCGCCAGCTCTCCTGCGGAGGG
GCCTACTCTGGGGGACAGGAAATATTGAGAGACCTTGGCC
TTGATATTCCAGAGGTAACAACAGCACGCTCCTGACCCCA
CTGCTGGTTGGTGAACCTGCCTCTTAGCCCCTCCACTTCC
TAAGGTGTCAACCCCATTCTGAATGTGCCCCAAGTTCAGC
AAACACAAATCAAGCTCATGGACAATTCTACTGAAGCCCT
TTCCCCACCCATGGGTGGAGTGGAGGAGAAGAGGAGTCTG
GAGACAGGGCATGGCATAAATATGCCTCCTCTGGCTATAC
TGGAATCCCCCTCTTTTTCATTACTTTGTATGTGGTATTA
CATACAACATAAAACTTAGCATTTTTACCATTTTCAAATG
TATAGCTCGGTTGTATTAACTATATTCATGCTGCTGTGCA
ACTATAACTGCCAAACAATCTCCAATATTATTTTAATCCT
CCCACACTGAAACTGTGTACCCAGAGTTTCTAACATGAAC
TCCCCCACCCCCGACTCCCAGTCCCTGGCACCTACCATTT
GAACTTCCTGTCTCTATGAATCTGACTGCTCTAGGGACCC
CATATAAGTGGAATCATACAGTATTTCTTTTTGTGACTGG
CTTATTCTACTGAGTACAATATCCTCAAGGTTCATCCATG
TTATAGCATGTGTCAGGATGGAATAATATTCCATTGTGTG
GAAAGACCACACTTTGTTTTTCCATTCATCCAGCAATGGA
CACTTGAGATGCTTCTACCTTTCAGCTATTGTGAATAATG
CTGCTCTGAACATGGGTGTACAAACATCTGTTCTCATCTC
CTTATCTCCGACCCTTTCTAAGTTTTCCCCATGTGGGGTT
CAGTCTTACACTCATTTTTGTATTAGTTGTCCATTACACA
TTAGTGTCTCAACTGATATCACACAAAAAGAAACACATCT
AACATTCTGTTAGGTCAAGACCCAAAGATAACCTTAGGCT
CTATTCAAAGTCCTCTAACTTTTTTTTTTTGAGACGGAAT
CTCGTTCTGTCTCCCAGACTGGAGTGCAGTGGCACGATCT
CAGCTCACTGCAACCTCCACTTCCCAGGTTCAGGTGATTC
TTCAGCCTCAGCCTCCCAAGTACCTGGGACTACAGGCACG
TGCCACCACGCCCGGCTAATTTTTGTATTATTAGTAGAGA
CAGGGTTTCATCATGGTGGCCAGGCTGGTCTCGAACTCCT
GGCCTCATGATCCGCCCCCCCCTTGCGCTCCCAAAGTGCT
GGGATTACAGGCGTGAGCCACCGCGCCCAGCTTTAAAGTC
CTCTAACTTTAAACACTGCACAGGTCTTACCTCTCTGGGG
AGGTTTTCCTCTGGAGGCTTCTGTCTGCACTTCTTAGTTA
AGGTTTCGATTGGTCCCAGTCAGCTCTTCAAAAATACAAC
CACACATTAACATAAAGTTACCATGTGACCCAGCAATTCC
ATTCCTCGATACACACCCAGAAGAAATGAAACTATGTCCT
CATAAAAACTTGTAGACAAACGTTTATAGCTAGCATAAAA
CTCATGACAGCTGAAAAGTGGACATAATCCAAACGTCCTT
CCACTGATGAATGGATACTCAAAAATGTGGCATATCCATT
CAATGAAATACTATTTAGCAATAAAAACAATGAAGTACTG
ATACAGCTACAATATAGATGAAACTCACATTAAGTGAAGG
AGGCCAAACACACAAAAACATACATATTGTATGATTCCAT
TTATATAAAATGTTCAAAAAAGGCAAATCCATGGAGACAG
GAAGTAGATTAGTGGTTGCCTAAGTCTGAGGGGAGGGAAC
AGAGAGTGACAGCAAATGGACACACGGTTTCTTTCCGGGG
TGAAGGAAATAAAGGTTCTAAACTTAGACTGTAGTGATGA
TTGCACAATTCTGTAAGTTTACTAAAAATCATTGAATTAT
AATCTAAAATGGATGAATTTCATGATATATAAATTATACC
TCAAAAAACTGTTTTTTAAAAATATAACTCAAATATGTAA
CAAGTATAATTCATGACATCAAAATACAGTCCGTTACTAC
ATAGAATCAAAGGCAAGAACTTTCTGTGACAAAATATTCA
CAGTGACTATCTCTAGCAATTTCACGATAACATTTTTTTT
CTGTTTCTTAAGTGTATTTTACAAATTTTCTGCATTGACT
ATCTGGCTTTCCTGACAACAATAATGTGGTGGCTGCTGTT
GCTGTTGTTGTTGTTTTAAATAAAAAGCATGGGTAAATTG
ATTTATAAGCTTGCAGTGGGGAAGACCTTTCAAAATAAGA
CAGAAAAGCCAATAGCCTAAAGGTACTCTGCCAAATTTGC
CATATGAAATGTTAAAAATGCTGCTGCAGCAAAAACCAAA
CCAAACAAAAACAAGAACTAAACATAAAGTTAAAACACAA
GACAAATTGAAGAAAACATTTATAAAATACAATGAAAGAC
AAAAGACTAATTTTCTTAATTTATCAAGCTCAGCCAAATC
AGTAAATGCTGAACCCAATGGAAAAATGAGCAAAGAATAT
GAATAAGCAATCGACAGAAAAAGGAATATTAACTGTCATT
TTACATATGAAAAGATGCTCAACCTTGTTCACTTTGTGGT
GAGAGTATAAACTTGTATGTTTTTTTTTTTTTTTGAGATG
GAATTTTGCTCTTGTTGCCAGGCTGGCGTGCAATGGTGAG
ATCTCGGCTCACTGCAACCTCTGCCTCCCAGGTTCAAGTG
ATTCTCCTGCCTCAGCCACCTGAGTAGCTGGGATTACAGG
AATCCACCACCATGCCCGGCTAATTTTTGTATTTTTAGTA
GAGACGGGGTTTTGCCATGTTGGCCAGGCTGGTCTCGAAC
TCCTGACTTCAGGTGATCTGCTCACCTCGGCCTCCCAAGG
TGCTGGGATTACAGGTATGAGCCACCAAGCCCAGCCAAAC
GTGTATGATCTTTTTTAAGGGCAATTTGACAAACTCTACC
CATACCTTTTTAAAGCATAGTTCCACGTTGTGCAACTTGG
CACTTCCACTCCTATGAAATTACCCTGTCGATTACACCAA
CAAAAATATTCCAAGATAGACATAAGCATATGTTCATTGC
AATGTGGTTATAGTGAGAAAACTAAACGCTGAATATCCAT
GAGTAAGGAATAAGCTAAATAAATTACGCTACCTTACAAA
TGGAATTCTATGCACTCTTAAGAAGTATTAATTACATCTA
GATGTGCCAATGTGTAAATATCTCTGAGAAATAGGAAGTG
AAAAAAGAAAAAAGCAGCAGAATGAATATGGAAAAAAATC
TATGTTCTACAAATTTTAAAAGATAAGTATACACATACAC
AAATATTTTTTTTCCAGAGGTAGTAATGGTTATCTTTGAA
ATGAAGGACTGCTGGAAAGAAAGTCTATCTACCTTTCATT
TGAACTTTCCCGTGCTGTTTTGCACATTTTAAGGCTGTGC
CTGTAATTTTTTAAATGTTCACAAAGGCTAGCTAGGAGGT
GGGATTATAAACCATTTCTGTTTTCTTATTTTTTACTTAT
CCATATTTAAAAATAACTTAATGGATTTGTTATTTCAACA
GGTTATTCTTTTCTGCTTGACCTCGAGTTACAGAGATGCC
AGATGAAGTCAAAGAGGATACCAGATGCAGCCAGGCTGCT
GGGGAGGCACGTACGTCTGAGCCGGCCCAGCACAGCTGTT
CTCCAGGGCAAGGCTTGGCCATGGCAGCTGCCCCAGCGCC
CGCATTCAGCCCAACCCACCAGGTCACCCCAGTCCAGTCC
ATGGTGCTCAGATCCCCAAGCAATCACAGGTCAGAGGCCG
AAAGAACTATGTGAATGTGTACAGCGATATTGGGCACATG
CTCTGAAAGAAGGGAAACCGAAGCACGTCAAGGGGCAGCG
TTCAGAGGAGGGGAATGACTGCAGGGTCTGGGTGTGATCT
CTACCTGGACTCTCTTAGAAGCTCCACTATCCTCTTCTCC
AGTGATTTGTCTTCCCATTCCAGAATTTCTTACCTTAACC
TACTCAGCCTGAGTTAGATAAGCATCTGCATGCAGAAATA
AATAAGTGCGGGAATTTGTACTTCTTCTGCGATTAGCGTG
CATTATTTTTCTCATCATACAAATCTGTTTTTAGAAAACA
ATAAATGACGGATATAGGCCCACCTACACGAAGGTATGCT
TTCTACTGGAGCCCGCCGAGAACTTCAGTCAGATCTGTTT
TGCTCCCACCAGGTAACCCACATTCTCCACTTGGAAAGAA
GGGCAGAGGAAAGCAGGGAGATTAAGGACATGACCACTGA
TGGGGGACTTTGAGGACTGGCTGCACGTTTCTCCTGGAGA
AGAGCTGGGGTGGAGGGTAACTTACAAACAGAGGGGGCGA
GAGAAAGGGAAAGAAAGAATACCGGTGTGTGCATGCTTTT
GGGTCTATTTAACTAGATTCTCCCAATTTCTCTTCCATCA
ATCTTTATAGGATTTGCTATGTATTTGCACTACTCAGCTC
CATCCTGTTGACTTTATCATTTTCTCACGCTGAATCACGA
TTTGTAAATTGAGGAAGGAAGCACGGATAAGTAGGGATGG
TGCCACACTACCTCTCAGGCTGGGCGCTAGAGGGCAGAAG
CTTCCAGGAAATCTTCTCAGGCAGATCCTCACTTCTAAAA
ATGCCCAAGCATCTACAACACTGGTGAACCTGGAGAATAT
TATCTTAAGTGAAATAAGCCAGACCCAGAAGGACAAATAC
TGCATACCTCACTCGTGTGGAATCTAAAAAAGTGCCGTGC
TCACCATAACACAGAGTAGTAATATGGTGGTTCCCATGGA
CTGGGGGATGTTGGTTAAAGGGTACAAATTTTCAGTTATA
AGGTGAATAAGGTCTGGAGACCTACTTTACAGCATGGTGA
CTATAGTTAATGATAATGTGTTGTGGAGTACGGTGGCATA
CCTCTGTAATCCCCACTACTCCGGAAGCTGAGGTAGAGGA
CTGCTTGAGCCCAGGAGTTTGAAACCAGCCTGGCCAGTGT
AGTGAGATCCTATCCCTAAAAAAGGGGAAAAAATGTATAC
TTGAAATTTGCTAAGAAAATAGACCTTAAGCATTCACACC
ACACACAAACAACATGATAGATATGTGAATAGCTTGATTG
TGGTAATCATTTCACAATGTATACATATATCTCAAAACAT
CACATTCTACACCTTAAATGTGTACAATTTTTTTTGGGGG
GGGACAAAGTCTCTCTCTGTTGCCAGGCTGGAATGCAGTG
GCACGATCTCAGCTCGCTGCAATCTTGACCTCCTGGGTTT
AAGCAATTCTCCTGCCTCAGCCTCCCAAGTAACAGGGACT
ACAGGCATGCACCACTACGCCCAACTAATTTTTGTATTTT
TAGTAGAGACAGGGTTTCACCATGTTAGCCAGGATGGTCT
CGATCTCTTGACCTCGTGATCCACCCGCCTTGGCCTCCCA
AAGTGACAATTTTTTTTTTTTTGAGGCGGAGTTTTTTTGC
TCTTCTTGCCCAGGCTGGTGTGCAATGGCATGATCTCAGC
TCACTACAATCTCCGCCTCCCAGGTTCAAGCGATTGTCCT
GCCTCAGCCTCCCCAAGTAGCTGGAATTACAGGCATGCAC
CACCACATCCAGCTAATTTTGTATTTTTAGTAGAGATGAG
GTTTCACGATGTTGTCAGGGTGGTCTTGAATTCCTGACCT
CAGGTAATCCACCCACCTCGGCCTCCCAAAGTGCTGGGAT
TACAGGCGTCAGCCACTGCACCCGGCCAAATGTGTACAAT
TTTTATTTGTCAATTATACCTCAATAAAGCTAGGGTTGGG
GGGTGGAGATGTTGATGAAAGAGCCTCTGAATGCAAAAAC
GTTTAGGAATACCTTGACCAATTAGATTTGTTTGTATTTT
CTTTTTTTTAATCTGTGCACAAGAGTGACATAAAAATGGG
AAAAAAATCAATGTCTAGCTAATTCTAAAACAGCTCTTTC
AACATGTTTACAACAAAAATTCTATGAGATATAAACTATT
TAGTGATTTTTTAAAAAACGCCCAAGGAGGGAAACACTCA
ACAGCCAATCGTGGCCACTATGGTCTAAGTGTCTAAAACC
ATATCATCAAGTTGCTCGCTGTTCTATCAAAGTTCTGCCT
TATGATGGGAAAAAACAATCTATGTTAAATTCAATTTTGG
CCTTGTTTGGCTCGTTTGCATGGGTTATCTTATGTAGACT
TGATTTCCACAAGTGCTACGTCAGGGTCTTGGCTCCCAAC
TCTCTGAGGATTCTTTGGCTGTGTCCTTCTGAGCAATATT
TGTTTCTCTACAGGATGAATGCTGTCGGTGTGAGCGCTGA
GAACCAGAGTCTATTCAGGATGGAGGGTGTATACAAAAGA
GGGGGATCTGGGGCACAAAGAGAGGAAACTGGTCCCCGTT
CTTTAGTTTGCTCCCCATTCCGGCCTCGTTTTAACACAAA
GGCAGGCGTTGTTGACAGATGTTGTAGGGGACACAGGGAG
GTCTTCCACTTCCTGGTTTCAGATTGAACTCTACGTCACC
TTTATCAAAATTCGTTGAACAGCCCCCTGAGCTTTTGACC
TGATCCTCGCTCTCTTTGTTGTGAGTCGCCATCTGCAGGG
TCTCTGCTCCTGGTTGTGACACCTCCTTAGACATCTTCTG
GCATCTCTCCTATGGGCACCACTACTTGCCCACGGTGGCT
GTCCTAACAATATCTCTCAACATTTTAATTGTCACCTTCT
AGGTTAGCCCCATTTAAAAAGAGGTTTTGTTTCGATCATG
CTTCTGGGATGTAATAGCTCAAACCATAGAGTTCCCTTTG
CGCCTGCTACCAAATCATGTGGCTCCAGGAAATTCTGCGC
TTTCCCACCATTTGCTGTTAATCAGTAAACTCCAAAGTTC
CTACTACTCCTGGCTGGGGGATTCAAAACAAGCCCAAGGC
AAGATTCTTACACACACTGAGAACAACAGAAGAGTAATTC
AGAATGAGATTTTAGGACAATAATTTTTAAAGTTACTTTT
TGAATAAAATAAACAACCATGCCCGTAAAGGCCACTGTAG
TATTATCTTAGCTAAAAACTGCACAGAAATATAGATAATT
AAATGGCTGGGCGCGGTGGCTCAGGCCTGTAATCCCAGCA
TGTTGGGAGGCCAAGGCGGGTGGATCACGAGGTCGGGAGT
TCGAGACCAGCCTGGCCAACATAGTGAAACCCCGTCTCTA
CTAAAAATACAAAAAATTAGCCAGGCGTGGTGGTGGGCGC
CTATAATCCCAGCTACTTGGAAGACTGAGGCAGGAGAATC
TCTTGAACCCAGGAGACAGAGGTTGCAATGAGCCGAGATT
GCGCCATTGCACTCCAGCCCGGGGCGACAGTACAACATTC
CGTCTCGGAAAAAAAAAAAAAAAAACAAAGACTGGGTCTT
CAGTTAAAAGTGATCCAAATATACCTCGGACATTCAGACA
CTGCACTAGAATGTAATCATCACTAGGTGATCATCAGTAC
AGACGATGGCTGGGCCCCCAGGTTAACCAACAATGATTTA
AGTTTCCATGAGACAAAGGTTAGTTGTGCTAACTGGTTTC
CAAACAAGGTAAAAAAATACCACACTAGGAACACGCTGTA
TCTCAAAGAGTAAAACGATTATGTCAAACCTCTCCCTCTG
CATTATAAACGCCATTTGCATTACAATGGTACTAAACTGT
AAAGAAATGTTCTGTTTGTTAGATGAACTACATGTGCTCT
GTTTCAAATCACATACTAATAAAAGTGATCTAGGCCAGGT
GCGGTGGCTCATGCCTATAATTCCAGCACTTTGGGAGGCC
AAGGCAGGGGTATCGCTTGAGATCAGGAGTTCAAGACCAC
CCTGGCCAACATGGCAAAACCCCATTTCTACTAAAAATAC
AAAAAAAATTAGCCAGGTGTGGTGGTGCACACCTGTAGTG
CCAGCTACTTGGGAGGCTGAGGCAGGAGAATCACTTGAAC
CCTGGAGGAGGAAGCTTCGGTGAGCTGAGATTGCACCACT
GCACTCTAGCCTGGGTGATAGAGCCAGACCCCTTCTCAAA
AAAAAAAAAAAAAAGGTAATCTAGTTCTTTTGATAGATTT
GCATAATTCCCTAACTAGACTACAACTGATTCCCCTTAAG
AAATGTCTGTAGGCTCTCTATGAAAAACAGTTTCTTTTTT
TTTTTTGAGACAGTCTCACTCTGTTGCTCAGACTGGAGTG
CCATGGCAGGATCACCGCTCACTGCAGCTGTGACCTCCTG
GGCTGAAGTGATCCTCCCACCTCAGCCTCCCACGTAGCTG
GGACTACAGGTGCAAACCACCAGTCCTGGCTAATTTTTAA
ATTTTTTGTAGATTGGGGTCTTGCTAAGTTGCCCAGGCTG
GTCTCAAACTCCCGGGCTCAAGCAATCCTCCCACCTTGGC
CTCCCAAAATATTGGGATTATAGGCATAAGACAACTCACC
AGGCCTAAAAATTAGTTTTTTTTAAATCCAACTTCCTATG
TAAATTGTGTCACTACTTTATAGGATGCTTACTTTTTCTT
GAAGGTGTTTTATTTCCCCCATGAACCTGTCAGCATCTTG
AGAGAAGGGATAATGAGTTATTTTTTCTAATTGTACAGCT
CAGCATTTTGACTAAATGAACAGCAATGCATCTGAGGGTT
GGCCTTCCGTGCTGAGGTCTTGTCAGTGGCTACCAGAGGC
TATGCAAGCCCCTGCTCCATCCAAGTGCTTCCCCTTCTCT
CTCCAAGTGGATCCTAGATTGGCTGAATTTATGGATCTGT
TCCTGGCCTTCCCAGGGATGTAAGATCCCCAGGAAAAGGC
AATGACCTGGCTCATCATCAAATCGATTTCTTGCTTCTGA
TATTCTACTTCCCTTGCCTGAACCTTTGGCCAGATATTTT
GCCCCTTTGACACTGGTGCTTGGAATTGTTTTGTGGCTTA
CTCCCTCTCTTCAACTCTTGCAGGATCTCTGTTCCCTGAA
CACTAGCATTAGGTTTTGAAATGTTCTTATAATCCTTGTA
TTCACTTCTTTATGGCATCTTTCTGATTCTCTGATATCAT
GCTGCCATCATTAACTCAGTGTCTCCCCTGGCTTCGTGAT
AGCCACACTTTCTCTCTTTCTTCTCTCTCTCTCTCTCTCC
CCCCCTCTCTCATCCATTCTCACCCCCTGGGTTCTCAACC
TGACTCTCAAACCCCATTTTGTCCTGACTCCAACAATGAT
ACATAAACTTATGAACTTCAGTGCAGGCAGATAGGTACGT
AGAAGAACTTTGGATTCACCGACATTTTAATGAAATCCTG
CCTCTTGCTCTTTGGAGGTATAACCTAACCTGGATGCCCA
AAGGTAGCCATAGTGAAGAAATGCAAGGCCCCTAATAAAC
ATCTATCCAGCGTCTGTGCTTAGCACTATGGATTTTATAA
CGACAAACCACAGACTTTACAAATCTTACAATCTAGGCCA
GGTGCGGCGGCTCACACCTGTAATCCCAGCACTTTGGGAG
GCCTGAGGCGGGAGAATTGCTGGAACCTGGAAGGCAGAGG
TTGCAGTGAGCTGAGATCGAGCCACTGCACTCCAGCCTGG
GCAACAGAGCGAGACACCATTTCAAAATATATATATATAT
ATTGGCCGGGCACAGTGGCTCTGGTCTGTAATCCCAACAC
TCTGGGAGGCTGAGGCAGGTGGATCACGAGGTCAAGAGAT
CGAGACCATCCTGGTCAACATGGTGAAACCCTGTCTCTAC
TAAAATACAAAAAATTAGTCAGGCGTGGTGGCACGCACCT
GTAGTCCCAGCTACTCGGGAGGCTGAGGCAGGAGAAGCAC
TTGAACCCAGGAGGTGGAGGTTGCAGTGAGCAGAGATTGT
GCCACTGCCCTCCCACCTGGCGACAGAGCAAGATTCCATC
AAAAAAAAAAAAAAAAAAAAATCTTACCATCCAGAAAGAG
AGGAAAGGCAGAAAACCATATGCAATGTGAGACAGTTCAT
GAACAAAATACAAATCTAGCGAGAAGTTTCAGAAAAGGGA
GTGTTATGGGTTGAACTGTGTCCCCTTCTCATTATTCACA
CACTGGAGTATGAACACCGAGTCCCAATCCCCAGTACCTC
AGAATGCAACTTAATTTGGAAACAGGGTAATTGCAGATGT
AATTGGTTAAGATTAGGTCATACTGAAGTAGGGTGAGCCC
TAATCCAAAATGATTGCAGTCCATATGAAAAGGGGAAGGA
GAGAGTCACCCATGCAGGGAGAATACCATGTGAAGATGAA
GACAGAGATCAGAGATGGTTTCAAATGAGTTTCCATATCT
CATTGATATTAATAATGTCATTCCTGTGCTTTAAGGACTA
ACACTAAGAAATGCAACCAGAGCAGTTCTGAGACAGATGT
CAGAAAACATGTGTTCAAGGAAAGAGGTCATGTTAATCTA
GCTTTTTTTTTTTTTTTTTTTTTTGTGACAGAGTCTTGCT
CCATCACCCAGACTGGAGTGCAGTGGCGCGATCTCGGCTC
ACTGCAACCTCGCATCCTGGGGTCAAGCGATTCTCCTGCC
GCAGCCTCCTGAATAGCTGGGATTACAGGCATGTGCCACC
ACGTCCAGCTAATTTTTGTATTTTTAGTAGAGATGGGGTT
TCACCATGTTGGTCAGGCTGGTCTCAAACTCCTGACCTTG
TGATCCACCCACCTCGGCCTCCCAAAGTGCTAGGATTACA
GGCATGAGCCACCCTGCCCAGCCGATCTAGCTTTTTGAAA
GTGGCAAAGCCACTTACCTCCTCAGTGCCTCAGTTTTGTC
TATAAAAAGATAGCATCATCCCTACCTTTTTTTTACCCTC
TCAAAAATGTGATGAGGGTAAATGAGATGAGATTAAAAGA
TGTTTATGTGGGGAAATAATTTAAAAACAGATAGATACAG
GCTTTGAGCAGTAGAAACGTGTGTGTGTGTGTGTGTGTGT
GTGTGTTGTCTATGGATACACATATACATATCCATAAGTA
CGTGTGTGCCATTAGATGGCAGCAGGAAACTAATTCATAA
CAAAGCTTCAGCCAAGTTTTTCCCTTTATCAGACAGATTT
CCTGTGACTTGGTGTCACTGACTCAGTCTCAACAGGATTC
TCTGTGAGTGTCTCTTTGTCTTCTCTTTCTCCCTCTCTCC
TTCCTCTCTTTCTACCCTTTCTTCCTCTCTCCCCAACTTA
AAGAAAATACCTTTTATTAAATTATGAAAAACGCCAAATG
TTCACAAAAGAAGAATAGTACAATGAGCCATCAACCCAAC
ACACAAATTCAACAAATTCTGCCATACTTGCTTCAACTAT
CCATCCACCCTTCTCTCCTTCTCTCCCTCCCCACTGAATT
TTAAAGCAAATCTCAGACTTCATGGTTTTCCACCTATATA
ATTCAATATGCATATGTAAAAATTATGTCTATATCCATAC
ATAATCAGAATGCCATTGTGAAACTTAATAACATTAATGA
TAATTTCTTAGAATCTTATCATGTCTCTTTTCAATGCTTT
GAAGCAAGAATAATGGCCATATTTTACATAATTTATAATT
TAGCAAATAGAATATTTGAATAATAAACCAATCCATTTTG
AAGGCTTCTGATATAGCACTCTGTTAAAAAAAAAAAAAAA
CTACTTGAGAAAAGTACGGATTGACTATATTGGAAGTTGC
AAGGCCTGAGGAATGTTTTCCCATGATTTTAGTCCCTCTC
ATCAGTGTTCTATGCCTCAGTTCTGGTAACCCCAGAATGA
CGCTTTCACCTGACAGTATTCTAATGAAGATTAAAGAAAT
AACATCTGTTAATCTTATAAAGTTCACTGAGGCAGGATGG
GGCTGGGTGCCAGCAAATGGAGCAGATAAATGATGTGAGG
CATCTACACTTTATTTTTCATGTTGAAAAGTCATCATAGA
GAAACTTTCTCCTTTGGTGCACGTACTAATACTTCAGAGC
ACGTATGAACTATGGCAGGTAGGAAAGTCACGCCAGAGAC
TACCTCTTAGTAACCTTAGCAGAAAATTACAGTGCAATGC
CTACAGCCCCGAGAAGAGACACATATAAATCCATTTCACA
CCATGTAGAGCTTACATAACTGAATCAGAATTTTAAAAAA
GGAATCTGGTTGCTAATTGTTCCAGAAGAAATCAACTCAA
TTCTTCAGTAAATACCAAAAACATTCATAAGACCTAGGTA
TTCTACTTTCAGCAATTTATACTAAGGAAACAAACATAGA
TGGAGGCAAAGATGCAGTTTCAAGGACATGTGTGTCAGTG
TTGTTTATAAAAACAAACTTTTAAAAAATAACCCTTAAAT
ATTCAACAACAGAGATGGGTGAATAAATTGCATTATAGAA
CCATGATGGGATACTTTGTAGCTATTAAAAATCACCTGGT
AGGAATACACTGATTAACATGTAAATGTTTTAATAATATC
TTTCGTGAAAAAAAATCATGTTATAAGATAGTACAGGCTG
GGCATGGTGACTCACCCCTGTAATCCCAGCACTTTGGGAG
TCCGAGGCAGATGGATTACTTGAGGTCAGGAGTTTGAGAC
TGGTCTGGTCAACATGTTGAAACCCCATCTCTACTAAAAA
TACAAAAATTAGCCGGGCATGGTGGTGCGTGCCTATAATC
CCAGCTACTCAGGAGGCTGAGGCAGGAGAATCGCTTGAAC
CCAGGAGGCAGAGGTTGCAGTGAGCCGAGATCATGCCACT
GCCCTCCAGCCTGGGTGACAGAGCGAGACTCCATCTCAAA
AATAATAATAATAAAACAAAATAATATCGTATAAATGGCA
TCAATTCCTCTTTAGTTTAGCTGTATTTATACATGTGCAT
ATATACCTGTGCACACACACACAGAAATGAGATAGAAAGA
CATGGAGTAAGCATAATGCTAATAGTAGTTATCTCTGTAA
GCAGAATTACAAAAGTTTTTTTTTTTGCCTCTAGGTTTTT
CTATAATGTGCATATAAAAATTAAGTAAAAAATATTTTTC
TTTCAAAAATTTGACTACCAGATCTAGCAACATGGAAAAC
TGACCTAAAGCAGAATGCCACGTACTATAAACACGAAGAA
ATAACAGATACAAGGAAAATAGAAAGAAAAGCAAATCCCT
TAGAAACATGGAAGGAATACAGATTGGGATGCACATTAAT
TAACAAAGCAGCTGCTCACAGTTGAAGGCAAGGTGGAGAT
GAGGTCAGTACTCCCTGATAACAAACCAGACAAAGATGAA
TACTAACACAAAAATCCTTAACAACGTACTAGCAAACTGA
ATCCAGCACATAAAAAGGATTATACATCACGACCAAGTGA
AATTTATCCCAGTCATGTGATATTTGAACATCAATTAATG
TAATAGCCATATCAAGAGAAGAAAGGACAAAAACTGTATG
ATCATTGCAATAGATGCAGAAGCACATGATAAAATCCAAC
ACTCTTTCAGAACTGTAAATTATCTGGGTGATGGGGTGTG
TGGAGAAGATCATCTGTGTTATACTGTAATAGCCGCTAGA
GTAATCTCACATACACCAATAAGGAGCTGTTACCATAATT
AAGGGCTAGTTACTGTTGTTAGTTGCACAATGATGAAGTT
CTTTTGAAAATATTGGTTAGCCCACTTATATGTGAAAAAT
GCGCTTTCTGCTTATACACAAGAAAAAAATATTCAGAAAG
TTATTTTTGGCCTTGCTATGTCAAAAAGTCAATTGTACAA
AGATCTACGTGTTAAACCTAAAATTATAATTTTAAAAGTC
TATTAAAAACAAAAATGTCATGCATTTTTATTATCAGTTA
TGCAGAGGCTTTAAAACTGTTGCAAGACCATATAGTATAT
ATTAGCTTTTATACTGCTAATGCACAACTAACAGCTATAA
AGTATTACTGATAAAAAATTAAGATTAACTAAGGAAAAAA
ACAAAATTATTTGGTGCGGCCATCTTACATGCTTATGTCT
CCTACACAAAGCTGAATATTCTAGCAGTGATGTAATGAAA
AATTACATCTTACTGTTGATACATGTATGCTCTGGTACAC
AGATGTCATTTTGTTGTCACAGCACTACAGTGAAATACAC
AAAAAATGAAATTCATATAATGACTTAAATGTATTACATG
TTAGAATTGACAACATAAACTACTTTTGCTTTGAAATGAT
GTATGCTTCAGTAAAATCATATTCAAATTAAAAAAAATCC
AACACTCTTACATGATAAAATGCTCAACAAACTAGGACTA
GAAGGGAACTTCCTCAACCTGATAAAGGGTATCTATGAAA
AACCCAGAGATAACATCATAATTAAAAGACTAAAAGCTTT
CTCCCTAAGATCAGGAACAAGACAAGGATGCCTGCTTTTG
CCACTTCTGCTCAACATTGTACTGGAGGTTCTAGACAGAG
CAATTAGGTGAGAGACAAAAATAAAAGGCATCAAGATTGG
AAAGGAAGTAAAGCTATCTGTATTTGCAGATGACATGATT
TTGTATGTAGTAAACCCTAAGGAATCTGCTTTAAAAAAAA
AAAACTATTAGAATAGGCCAGGGGTGGTAGCTTACGTCTG
TAATTCCAGGACTTTGGGAGGCCGAGGCAGGTGGATCACT
AGAGGTCAGGAGTTCGACACCAGCCTCGCCAAAATGGTGA
AACTCTGTTTCTACTAAAAATACAAAAATAAGCTGGGTGT
GGTGGCGTATGTCTGTAGTCCCAGCTACTTGGTGGGGCTG
AGGCACAAGAATTGCTTGAACCAGGGAGGCGGAGGTTGCA
GTGAGCCAAGATATCACCACTCCACTTCAGCCTGGGTAAC
GGAGTGAGACTCTGTCTCAAAAAAACACAAACAACATCAA
CAACAACAACAAAACTAGGCTGGGCATGGCGGCTCATGCC
TGTAATCCCAGCACTTTGAGAGGCTGAGGCTGGCAGATCA
CCTGAGGTCGGGAGTTCGAGACCAGCCTGACCAACATGGA
GAAACCCCGTCTCTACTAAAAATACAAAAATTAGCCGGGC
ATGGTGGCACATGCCTGTAATCCCAGCTACTTGCAAGGCT
GAGGCAGGAGAATTGCTTGAACCTGGGAGGTGGAGGTTGC
GATGAGCCGAAATCGTGCCATTGCACTCCAGCCTGGGCAA
CGAGAGTGAGACTCCATCTCGAAAACAAACAAACAAAAAA
AACTATTAAAATAAACAAGAACACTGTCCATGAATGTTCT
TAGCATTATTCATAAGAGCCAAAAAAGTGGAAACAACCCA
AATGTCCATCAGCTGATGAATGAATAAATAAAATGTGGTG
TATCCATATGACAGAATATTACTTGGCAATAAAAAGAAAT
GAAGCACTGATACTTGCTGCAACATGGATGAACTTTGAAA
ACATGCTAATTGAAAGAAGCATGCTAGGCCGGGCGCAGTG
ACTGATGCCTGTAATCCCAGCACTTTGGGAGGCCGAGGCG
GGTGGATCACGAGGTCAGGAGATCGAGACCATCCTGGCTA
ACACAGTGAAACCCCATCTCTACTAAAAAATACAAAAAAA
TTAGCCGGGCACAGTGGCGGGCGCCTGTAGTCAGTCCCAG
CTACTTGGGAGGCTGAGGCAGGATAATGGCAGGAACCTGG
GAGGCGGAGTTTGCAGTGAGCAGAGATCGCACCACTGCAC
TCCAGCCTGCGAGACAGAGCGAGACTCCGTCTCAAAAAAA
AAAAAAAAGAAAGAAAGAAAGAAAGAAACATGCTAATTGA
AAGAATGGAATTTTATGATTACATTACATGAAATGTCCAT
AACATGCAAATATATACATATAGAAAGTCGATTAGTTGTT
GCCTAAGGCCACGGGGGTGAGGGGGGTTAAGGGTAATTAA
GAGTGGCAGGTAATGGATATTGGTATCCAAATTTTGATGG
CATCAAAATTTCTCATAAAAAGGACAACATACTCTCAACC
ATAGACCAGGATAAGCTATCTGTAAAGAACTACAGAAAGG
AGAGAAGGGGGAAAGAGCAGTTTGGGGAAAGACAATCTAA
TAGAAAAATGTCAAGAATATAAGGGCAAGTAATATATAGA
CAAAATCTGGGTGGCAAAAGTTTTCATTGTAAAGATATTC
ACTATTAGATTAAACCTCATTAAATTGCCAACACTTGATA
GTTTTAGCTCACAAAAATGTGATTTCATATAGGTAAAATT
AGTAGCAGTAGGAAAATTAAAAATTCAGAGATACCACCGG
CCAAATGTGGTGGCTGACATCCATCATTCCAACACTTTGT
GAGGCCAAGGCGGGAGGATCACTTGATGTCACAAGTTCAA
GACTAGCCTGGGCAACATGGTGAGACCTCATCTCTATAAA
AAATAAGAAAATTAGCCAGGCACAGTGGCCTGTGCCTGTA
GTCCCAGCTACTAGGGAGGTAGAGGCAGGAGGATGGCTTG
AGCCCAGGAGTCTGAGACTGCAGTGAGCTATGATCACACC
ACTACGCTCCAGCCTGGGCAACAGAGCGAGACCCTGTCTC
CAAAAAAAAAAAACAAACAAAAAAAACCATTAAATATCCA
TTAGATTGACCATCAGGACTCACAAAATTATGTGGAAACA
TAAACTATTAGACAGTTGTAGAAGAAAGCTTAGATTGGTA
AAAGCACTTTGGCAATATCTAATAAAGTGGAACATACATA
TACCCCTAAGACCAAGCAACTTCACTCCTTCACAATCTTC
CTAGAGAAATTCTTACATAGTTACACAAGGAGATAAGCCA
AAGATATTGTATTACCCAGAGTTCTCCAGAGAAACAAAAC
CAGAACCTAGAGAGAGAGAGAGAAAGAGAGAGAGAGAGAG
TGTGTGTGTGTGTGTATGTGTGTTTAATTATAAGGAATTG
GCTCACAGGATTACAGAGGCTGAAAAGTCCCAAGATAGGC
AGGTGGCAGGCTGCAGACCCAGGAGAACCATTGTTCAAGT
CCAAAGGCCTGAGAACCCCAACAGATGATGTTATTAATAC
TAAAAGCCAGCAGGCTCCAGACCCAGGAGCTGATGTTTCA
GTCTGAGTCTTTTTTTTTTTTTTTTTTTTGACGCAGAGTT
TTGCTCTTGTTGCCCCGGCTGGAGCACAATGGTGCAATCT
CGGCTCACTGCAACCTCTGCCTCCCAGGTTCAGGTGATTC
TCCTGCCTCAGCCTTCCAAAGTAGCTGGGATTACAGGTGC
CCGCCACCATGCCCAGCTATTTTTTGTATTTTTAGTAGAG
ATGGGGTTTCACCATGTTGGCCAGGCTGGTCTTGAACTCC
TGACCTCAGGTGATCCACTTGCCTCAGCCTCCCAAAGTGT
GGGGATTACAGGCATGAGCCACCATGCCCGGCCAGTCTGA
GTCTTAAGGCCAGAAAAAACCAATGTCTCAAGCAGCCCGG
GAAGAGGAGTTCCCTCTTACTTAGCTTTTGTGTTCTATTC
GGGTCTTCGATCGATGAGCTGAGGCCCACCCACATTAGGA
AGGGCAATCTGCTGTATCCAGTCTGCCAATCCAAATGCTA
ATCTCATCTGGAAACACCCTCACAAGCACACCCAGAGTAA
TGTTTGGTCAAAAGCTTGGGTGCCCATAATCCAGTCAAGT
GGACACATAAAATTAACCATCACAGATACTCACTTCAGTA
TTGCTTATAATATCAAAAACTTGGGCCAGCCATGGTGCTC
ACACCTGTAATCCTAGCACTTTGGGAGGCTGAGGTGGGTG
GATCATCTGAGGTCAGAAATTCAAGACCAGCCTGGCCAAC
ATGGTGAAACCCCATCTCTACTAAAAATACACACACACAC
ACACAAAAATTAGCCGAGCATGGTGTCAGGGGCCTGTAAT
CCCAGCTACTTGGGAGGCTGAAGCAGGATAATCACTTGAA
CCCAGGGGACAGAGGTTACAGTGAGTCGAGATCACACCAC
TTCATTCCAGCCTGGGCAAAAGAGCGAGACTCTGTCTCAA
AAAAAATAAATAAATAAAAAACTTGGAAATAATCTAATTG
TCTATTTATTCTACAAATACTAGGCACTGATTATATGCCA
GGGACCATTCAATATGTTCGGGATACACCAGTGAGTAAAA
AAGACAAACATTCCTCTCCTTGGCGAGGTTACATATTAAT
TAAAGAAGACAAACAATAAGCCTACTACATAGTAGGGTGT
ATATTACTTACATAATACAGGAAAGCTACTTTCCACAACT
TCAAGGATACCATTCATATTATATTCTATGTAAATGCCAC
CCTCTGCAAATGTGTAAGGCAATAGTGGGGTGGGGAGTGG
GTGGCAAGTGACAATTTAAATTAGAAGATCAAAGTAGGCA
TTAGTAAGTAGGTGACACAGCGCAAACTTAAAAGAGATGA
GGGAATTATTGTGCAGATATCTGGAGGAAAGAGCAAACCA
GGCAGAAGAACCAGACTGTGTAAACATCCAAAAGCTGGAG
GCTGGTGAGACTGTGAAGAGAGCCAAGGGGAGAGGGTTAG
AATAAGATGAAGTGGAGCCAGGGGTAGATTTATAAAGTCA
TGTGGGCCACTGTAAGGACTTGTGGGCTTTTTAGTCTGAA
TGAATGAGCAGCCATTACAGAGGTTTAAACAGAGGAGCAA
AGTGATCTGACTGCATGTTAAAGGGATCACTCTGGCTACA
CTTACAGGGAAGCAAGGATGGAAGCAGGAAGCCACTGCAG
TAATTCAAGTGAGAAATGGTGATGGCTTGGGCCAGAATGA
TAACAACAATGTTGGGTTCTAGATATATTTTGAATATAGA
GCCTATAAAAATCCTGACAGATTGGATGTGGAATGAGAGT
TAAAGAGAAGACTCAAGGATAACTCATATTATGCCTGATC
AACTGGAAGGATGAAGTTGCCATCAACTGAGAAGCGTGTA
ACCCACGGAGCAGGGTTTTTTAAAATTTTTATTTATTTAT
TTTTGAGACGGAGTCTTGCTCTGTCACCCACACTGCAGTG
CAGTGGTGGGATATTGGCTCACTGCAACCTCTGCCTCCTG
GGTTCAAGCAATTCTCCTGCCTCAGCTTCCTGAGAAGTTG
GGATTACAGGCATGCACTACTACATCCAACTAATTTTTGT
ATTTTTAGTAGAGACAGGGTTTCACCATGTTGGTCAGGCT
GGTCTCCAGCTCTCAACCTCAGGTGATCCATCCACCTCGG
CCTCCCAAAGTGCTGGAATTACAGGCATGAGCCACTGTGC
CCAGCCATGGAGCAGGTTTGAGGGGAGAAGACAAGCTGAG
TTCTGAACATGTTTACTTTACAGGTATATTACACATTCAT
ATGAAAATGCTGAATTGAGAAGTAGCCATCTTGAGTTCTG
AATTGGAAATTAGACAGGCATCTTGAAGAGATGTCTGAGC
TAGAGTTGTTCAGTGTATAGACAGCATTTTTTTTTTTAAA
TAGAGATGGGGTCTATGTTGCCTAGGCCAGATTACAATGG
CCATTTACAGGCAAGATCATAGTGCACTACAGGCTCAAAC
TCCTGAGCTCAAGGGATCTTCCTGCCTCAACTTCCCAAGT
AGCTGGGACTACAGGTACACCACCACTCCCAACTAGATAG
TATTTAAATCCATGAGACTGTATGAGACCACTAAGGGGTC
TGATGTAGCTAGAGATGAGATTCAAGGATTGAGTCTTATT
AGAAGGTTAAGGCCATGAGAAGGAACCAGTAAAGGAGACT
GAGAAGCAGCTAGTGAGACAAGGAGAAAGACCAAGAGTGT
GGTGTCTGGAAGCAACTGGGAAAGTGTCAAGGAGGAAGGA
AGGGCCACCCATGTCAAATGCTGCTGACAGGTTGAGTAAG
ATAAGGACAACAGGTTAAATACTGGACTAAACAATAAAAG
ACATCTTGAGAAGAGCAGTTCTGATGAAACATAAGAGACA
AAAGTCTGAGCGAGTTCAAGAGAGAATGAGAGGAGAATCA
GATGTGGAAAGTACATACATCTCAGGCTTTGTTGCAAAGG
GGAGCAAGGAAATGGAAGACAGTTGATGGTGAAAAGGGGA
AGATAAAAGGGTTTTAAGATAGGCAAAATAAAGTGTTTAT
ATGGTAGCAGGGAGCTGCAATAGAAGGAAAAAAAATGATC
ATTCAGGATAGAAGTGAGAATTGCTACAGTAGTCCTTGAA
TAGGTAAGAGTAGGACCTAATTCACAAGTGGAGAGGTTGG
CTTTAGAGAAAAACACGAATACTAGTAGGCAAGAAGGCAG
AGTCTGTGAGTGCAGGTATTGGTAGGTCAGTAGATGTGAT
GAGATTGTGGAAATTCTCCCCCTTGTTACTTGGATTCTCT
TAGCCATTAGCCAAAAGGGAGGGTGGGGAGGAGCAATGGG
AGTTAGATGAAAGAGACAATGTGAAATATGAAACAGTCAT
CAATGAGAGTGGAAGAATGAATAGACTAAGGAAACACAGT
ATGATTGTCAGGCAGTATTCGAGACCCACATGAAATTCAT
GGTCATAAAGTTAAAATGAGGCCAGTCAGTGTGGTTGTCT
ATTTTTCCTTTATTTTCTTCACTGTCAAAGGGGCAGGGAG
TAGCTGGAGGATGGATTTAATCTGAGCTGTAGCTTTTCCA
ATGTGTATGATGAAGTAAGAGGGGAGCAAGGGAGTTGAAG
ACGTATGAAAGGAGTGGTAATGACTGCAATGGAATTGAAG
CTGGGTTATAAAAGAGACTGCAGAGGGGTTAATGAGCAGG
TGAAAGATAATAGGATCAATGGAGTTAAGGTCCCACTGGA
GTCTAAGGACTGTTGAAGCTGGGATACTGGAAAGGGGTAA
ACTTGAAAGATGAGAAGTGATAAACAGAATGGATGCATAA
AATTGAGAACATGAATTGGTAATGTCGGGGTAATGGTAAG
GTCTTGAGTATAATCATGAGAGTGAGTAGCAGGAGCTACA
CTCATCAAGAAAGAAGAGTGTGGCCAGGCGCAGTGGCTCA
CGCCTATAATCCCAGCACTTTGGGAGGTGGAGGCAGGTGG
ATCACTTGAGGTCAGGAGCTCGGGACCAGCTTGGCCAACA
TGGTGAAACCCCGTCTCCACTAAAAATACAAAAATTAGCC
GTGTGTGGTGGCTCATGCCTGTAATCCCAGCCACTTGGGA
GGCTGAAGCAGAAGAATTGCTTGAACCAGGGAGGTGGAGA
TTGCAGTGGGCCAAGATCATGCCACTGCACTCTAGCCTGG
GTGACAGAAAGGAGGGAGAGTAGTCTGGGGTACATCAGAT
TACAGCAGAAGGGAAACTGATAAACTGGTCTATCAGTTTA
TGTGAGTGCAAGTGATAAACCAGTAAAATGATTTATCAAT
TAAATTGATAAATGGATTAACTAGAATTGTCAGCTAAAAT
GGATTAACTAGAATTACACACATTGATGCATATAAATCTC
AAAAGCACTAATATGGAATGAAAAAAATCAGTTGCAAAAA
GATATGTACACTGACATTATTTATATGCAAATTTTAAAAC
CAAACAAAACATAAACTGTTAATAGATAGTTATATAGTAA
AGTTATATAGGTAGATAGTTATAGAGTAAAAACATGAAAA
TGTGTATCAGAAAAACATATATTTCAATTTCTAGTTGGTA
GTTGCCTCTGGAGATGGCAGGGTTGGAGTCAGATTCTGTA
ACATTTTAATTCTTTAAAAATAGCCTGAAATAAATGTAGT
TTTAAGTTTAAAGCAACTAGCTGTGGATACTTAGGAAACA
AAGTTTCCTGTGTATTCTCACTGTAAGCTCATGACCATGA
ATTTCTTGTGGGTCTCTTACAAGGCTTCATATGATCTAAC
TCAAGATCCGGACGTGATTCCAGCAGCTATTCTCACTGTT
TACTAAAGATAAAGTTTCTGGACAGGGCAGGGTGGCTCAC
GCCTGTAATCCCAGCACTTTGGGAGGCCAAGGGGGTGGCT
CACAAGGTCAGGAGATAGAGACCATCCTGGCTAACACGGT
GAAACCTCATCTCTACTAAAAATACAAAAAATTGGCCAGG
TGTAGTGGCACGTGCCTGTAGTCCCAGCTATTCGGGAGGC
TGAGACAGGAGAATTGCTTGAACCAGGGAACCAGCAACAG
AGCAAGACTCCATCTCAAAAAAAAAAAAAAAAAAAAAGAA
GAAGACAAAGTTTCTGGCTTCTCTGGCCTACCTTCCACAA
ACCTACATATTTTTTCATCTCAAATCCTCCTTAGAAAAGA
TTGAAACAAGATTAATAATAACAATACCAACATTATCTTT
GGTTTTAAGCTCTTTACATCATAGAAAACCTAACAAATGT
GCCACCTGTATTTTCAGGCTTGCTCACTGATTCCCATTTG
AAAGAAAAGGACCCAACAAACACTATTGTCAATTTGTATG
TATTTTTCTAGAGATACTCTCTGCGTTTTAAAAACATCCA
TATTTTTAATTTTTTTCACACAGTTGTGACATGTACAAAA
TTTGATTTTTTTAGTTAAAATAGCTTGGATATCTTTTCAT
AACCATACATGCAGAGCTGTCTCATTCTTTTGTTTTTTTT
GAGACGGAGTTTTGCTCTTGTTGCCCAGGCTGGAGTGCAA
TGGCGCGATCACGGCTCACTGCAACCTCCACCTCCCAGGT
TCAAGTGATTCTCCTGCCTTAACCACCTGAGAAGCTGGGA
TTACAGACACACGCCACCGCACCCAGCTGATTTTTGTATT
TTTAGTAGAGACAGGGTTTCACTATGTTGGCCAGGCTGGT
CTTGAACTCCTGACCTCAGGTGATCCTCCCACCTCTGCCT
CCCAAAGTGCTGGGATTACAGGCATGAGCCACCACACCTG
GCCTGTCTCATTCTTTTTAATAGCTTTACAGCATTTAATT
TATAGTTATGCCATAAATTATCTAACTTGTTCTCCATAGA
AGGATATTTATATTTCAAACTTTCTGATACTTGAAACAAT
GCTGTAATGAGTATTTTTTGAATACATAAATTCACAAATG
TATGAATACACTTGGTAGATATTGCCAAAATCCCTCCATA
TAGATCAACATTGATTTCCACTTTTCACAGCAGCATGAGT
GCCCATTTCTCCCAGGTCAACAGAGTGTTCTTGAGCTTCA
AACTGTACCCCATCTGATAAAAGTGGTAATATAGTTTAAA
TCTGTATTTCTCTTATTATGAGAGAGATCAGCCATCTTTT
CCTATGCTTAAGAACCATTTGTATTTTATATCTGAAAACT
GTCAGCATTCAGTCAGGAAAACAGAAGGCACTCAAGTATT
ACACTCAGGAAAGGATTGAACCCAGGTGCTTCCAAAACAC
TGGAAGGGCTGGAGGAAAGGAAGGTCAGGGAAAGCTGCCA
GTGAGTGCAGGAAATCAAGAAGTCACAGGAATTGCAGGAA
ATCACAGCTGATGATCTCAGCTGCCTGCAGCACTGAAGCA
GGTGATTAACAAAATGCAGAAGGTCCTGCAGAACCTCACG
TATGCCGTCTGAACAAGCCTATATATGCCTGCCCGCTGGC
TGAAGGAATAAGGGCTTGTTTCTCTTTTGCCTTCCAAATA
GTACACGTGCCTCTCATTAGTAGAATGAAAATAAACCCTC
TTAGCAAGAAAATCAAGGAAGTGTGGTTTCCAGGCTTCCA
GCTCCTACAATAGAGTTTGGAAAGCAAGTCTGAAGTTGAG
TATGAATGGGCAATGCCCAGCACAATCCATCCTTTTGGTT
ACTTGGCACTCATACACTCCCTGCTAGCAAGGTTTAAACT
TCCAAACATCACCTAATGTGATGTAACTGGGGCATGATAA
AACTTTTTGCTAAAGGAGAGAGAGAAAGTCCTGTCAGTTC
CTATCTCCATCTCTGATATTTATTCCTTTTAGTGCAATAC
AACTCGCCTTTGCCATACTATAACTTGAAGGCTAAATTAA
AAGGTTAATCAACACTAAACACCCTATATAAAAATAAAAG
AGGCCGGGCTTAGCGGCTCACGCCTGTAATCCCAGCACTT
TGGGAGGCCAAGGCGGACGAATCACCTGAGGTCGAGAGTT
CAAGACCAGTCTGACTAACACGGAGAAACCTCGTCTCCAC
TAAAAATACAAAATTAGCCGGGCGTTGTGGTGCATGCCTG
TAATCCCAGCTACTTGGGAGGCTGAGGCAGGAGAATCGCT
TGAACCCGGGAGGCAGAGGTTGCGGTGAGCCGAGAGCGTG
CCATTGCACTCCAGCCTGGACAACAAGAGTGAACTTCGCC
TCAAAAAAACAAAACAAAACAAAACAAAAACGAACAAACA
AAAAAACGGAGTAAAAAGGGAGGGAGGAAAAGACACAAAT
GGCCAATATATAAAATATACATATTACAAAGCAAGGAGAA
AATAAGCATTGTGGCTAATGTCCTTGTTTCTGCATCTACT
CCTGAGGTGATAGTTGCTATTTATGATTTCCTTCTACTAC
CCATCCTATGTTCCTTTTCTCTGTAGTCAAAACTTCAGTT
AATTGAGGTTTTTTTTTACCTGGTGGGTGACCCAAATCTT
CATTCCTGAAGAGGCAGTGCCATTAGGATTCTGCCTGTTT
GGTGTTGCTAGTCTTTTATCCATTTTACCTCCATGCATGG
AAGTACTAAGAAGTGTCCCAGAGAAACTCCTGTGTGTGTG
CATGCGTGTGTGTGATATCAGGTAGTCAAAGGCAGCCTTA
GAGGCTTTTGTGAGCATTATGGATATGGAAAAAAGTTTTG
TATTTTGAGTTCTGTGTTTTTATGTCACCCAGATATTGTT
CTGTCATGTTTCTTAAAGCAACAGTTAGGATTTGGAAAAT
GCAACTGCTTATTCAAAAGATCACTGACAATGGTTACAAA
CAAGACCTTCCCAGAAAAAAAGTAGACCAGCAAGGATGAT
TTTTATCTTAAAATCTGAAGATGATATAACTAAAAATTAA
CTATAGATATTCCTTTTATTCTGCAAGGGCAAAAAAAAAA
AGATTTTTCTTGAGACACACAATTATATGTAGACAGAAAA
CAATCAGAATAGGTAATCTCTGAATTAAAATCAGTGTGAC
TCTATAAAATGAGAACTTCAGGGGAATGGGGTGCTACAAC
TATGGAACACTCATTCAAGAGAACTTCATTTATTGTCTTA
AAAACAAACATACAAAAGAAAATCCAAATGCTACATAAAT
ACTGAGAACTGCTTCATCTAGTTAAAATCCTAATAGGTTT
GGAAAGCCTTTGATGGTGCGTGGGACCTTAAGAAATCATC
TATGTGATGGCTAATACCGAATGTCAACTTGATTGGATTG
AAGGTTACAAAGTATTGATCTTGGGTGTGTCTGTGAGGGT
GTTGCCAAAGGAGAGTAACTTTTGAATCAGTGGCTGGGAA
AGGCAGACCCACCCTTAAATCTGGGTGGGCACCATCTAAT
CAGCTGCCAGCTCGGCTAGAATATAAGCAGGCAGAAAAAC
GTGAAAGGAGAGACTGGCCTAGCCTCCCAGCCTACATCTT
TCTGCCATACTGGATGCTTCCTGCCCTCGAACACTGGACT
CCAAATTCTTCAGTTTTGGAACACAGATTGGCTCTCCTTG
CTCCACATCCTGCAGACGGTCTACTGTGGGACCTTGTGAT
CATGTGAGTTAATAATAAACTCTCTCTCTCTCTATATATA
TATATATTCCATTAGTTCTGTCCCTCTAGAGAACCCTAAC
CCTAATACAAGCTATACCAGGTGATTCTTAGTTTTAAGTC
AAAAATCCATTTGAGAAAGATATGAAAGCCATGAGTGTTT
CTCTCTAGAGAAACACTCTAACGCCAGGCACGGTGGCTCA
TGCCTGTAATCCCAGCACTTTGGGAGGCCGAGGTGGGTGG
ATCACCTGAGGTCAGGAGTTCGAGACCAGCCTGCACAACA
CCGTGAAACCCCGCCTCTACTAAAAATACAAAAACTAGCA
GGGTGTAGTGGTGTGCACCTGTAGTCCCAGCTACTTGGGA
GGCTGAGACAAGGGTTCTTAATCTGGGTTTCAGCAGCATA
GTTTTAGAGAATCCATAAATTTCAGAGGACCCATGAATCT
CCTTATATTATATGCAAAATATAATTACATATGATTATGC
ATTATATATAATTGTGGGTATAGTCTATTGAATGAGGTAT
ATTCCTGGGAGGCCGAGGCAAGAGGATCACTTGAGCTTGG
GGTCTGAGACCAGCCTGGGAAACAAAGCGAGACTTTGTCT
CTACAAAAAAGAAAAGAAGGCTGGGTGTGGTGACTCATAC
CTGTTATCCCAGCACTTTGGAAGGCCGAGACGGGTGGATC
ACCTGAGGTCAGGAGCTCGAGACTAGCCTGACCAATATGG
TGAAACCCCGTCTCTACTAAAAATACAAAAACTAGCAAGG
TGTAGTGGTGTGCGCCTGTATTCCCAGCTACTCGGGAGGC
TGAGACAGAAGAATTGCTTGAACCCAGGAGGCGGAGGTTG
CAGTGAGCCCAGATCGCACCACTGCACTTTACTTCTGTAT
GGTTGGTAGTAACGTTCCCTCATTCATTCCTATTTTAGTA
ATTTGAATCTTTTTTCTTGATCAGCTTAGCCAAAGGTTAA
TTTTGTTGATCTTCACCAAGAATCAAATTTTGATTTTGTT
GCTATTCTCATTATTTATTATTTTTGGATGGAGTCTCGCT
CTGTCACCCAGGCTGGAGTGCAGTGGCTCACTGCAACCTC
CGCCTCCTGGGTTCAAGAGATTCTCCTGCCTCAGCCTCCC
AAGTAGCTAGGAATACAGGCACATGCCACCACACCCAACT
AACTTTTGTATTTTTTAGTAGAGACAGGGTTTCGCCATGT
TGGCCATACTGGTCTCGAGCTCCTGACCTCAGGTGATCCA
CCGGCCTCAGCCTCCTAAAGTGCTGGGATTACAGGTGTGA
GCTGCCACGCCTAGCCCTCAGTTGTTTTTCTCTTCTGTAT
TTCGTATTTCTGCTAAAATCTTTATTACCTTTCTTCTGCT
TTTGTGGTTTACTTTGCCTTTCTTTTTCTAATTTCTTAAG
GCTGAAGTTTAGCTTATTAATTTGAAACCTTCTTTAAATG
CAGGCATTTAAAGCTATAAAGTTCCATCTGAACACAGCTC
CACTGCATCCCATATGCTATTGTATATCAATTTTTTCTTT
CCATTCACCCCAAAGTATTTTCTAATTTCCCTGTGATTTC
ATCTTTGACCCACTGGTTACTTAGGAGTACGTTGCTTAAC
TTCCACCTATTAGTAAATTATACCACTTTCCTTCTATTGA
TTTATAGTTTCATTCCATTGTGGTAAGAGAACACATTTTG
TATGATTTCAGTATTTTTAAATTTATTGAGACGTTTTGTG
GTCTGAAATTTTGCAAAGAGTGTTTCATGTGCACTTGAGA
AAAATATGTATTCTGCTGTTCGGTGGAGTGTTCTGTATAT
ATATGTCTGTTAAATCCAATTGGTCTACAGAGTGGTTCAA
GTTCCTTACTGATCTTCTGTCATGGTGTCCTAGCCATTGG
AAGTGGGGTACTGAAATCTACAATGATTACTGTTGAATTG
TCTATTTCTCTCCACTTAAATTTTGCTTTATGTATTTTGG
GGCTCTGTTAGAAATATGTGTGTACATGTATACACACACA
TATATAATTGTTATGTATTCTTGATGGGTTGAGTCTTTTA
TTATATAGTGTTTCTAGCAAAAAATAATTTTCTTAAAGTC
TATTTTGTTGGATATTATTCATATAGCCACTCTAGCTCTC
TTTTGGTTATTGTTTGCATAGAATATCTTTTTCCATTCTT
TTACTTTCAATCTACTTGTGTGTCTGAATCTAAAGTAAGT
CTTATGTAGACATAAAGGGATTGGATTAAATTTTCAAATC
TGTTCTGCCAATCTAATTTAAATATCATCTTTCTTTGAGG
CACCTTCAAAAAGCCCCCGGGCACTCAATGTGTACTTTAA
AAATCACTGATGTAGGCTGCGCACGGTGGCTCACGCCTGT
AATCCCAGCACTTTGGGAGGCTGAAGTGGGAGGATCACTT
GAGGTCACGGGTTTGAGACCAACCTGGCCAACATGATGAA
AATCCCATCTCTATTAAAAATAGAAAATTAGCCAGGCATG
GTGGCATGTGCTTGTAATCCCAGCTACTTGGGAGGCTAAG
GAAGGAAAATCGCTTGAACGCAGGAAGTGGAGGCTGCAGT
GAGCCAAGATTATGCCACTACACTCCAGCTTGGGCAATAG
AGAGAGACTAAGTCTAAAAAAATAAAAAAATTCACTGATG
TAATACATGCCGGAAATTATTTATGAAAGAACCCAATATT
CTTTCAGAATTTTGTCAGCAACTTACCATATGACCTAGAA
CCAGTTTCTTTTTCTATTAAAGATGAAAACTGTTACCACA
CATGATGCCATCATAGTAAGCATTTTTAAAAGTGAGACAC
TCAGAGTTGGCATAACACCCACAGTACTAGTATGACATGA
ACTGTGGAGATATATCAGTAGCAATGGCACCAACTCACCT
GTAGTGAGTTGACTACAGGTGAGTTGGGAAACCAAAAAGC
CCACCATCACTAACACAAACAAAAAAACAGAATTTACTAG
GCATGTCCATGTTTTATTTTCTTTAGGTGTTTTTCTGGAA
AATTACATTTTCAAGGAATCAGCCCTTACAAACAGAGCTA
ATCTTTCAAAAAATAAAACCCAGTATCTAGATTCTCAAAA
CTTACAAAACCAACTGGAAATGTCTGGTTGTCATGCTCAA
TTCAGTTTCACATCACAAGTAATCATCTATAACTATTTTA
GTAGGCAAATTCCAATTCTAAATATTACTAACGATTACCA
TTGTTATTCTCCACTGTGTTGACAATTGTCTTATTGCTGA
ATTGTTCATAATACATTTTCTTTGGCAACTTTATTCACAC
CACGGGACAACTAAAGGTCTGGATTAACTTAGTATTTCAA
AACTTCATTATAATTATTTAAATGTAAATGCTAGACTTAA
ATTATTTAAATTTAAACGCTAGATTTAAATTATTTAATTT
TAATAAAATTTAAATTTAAATGCTAGAATAGGAAAGCCTC
CAAACATGCCTAATATAACAAAAACAAAAATTGCTAAATA
ATCACTACTAAAAGCATTTCCATTGTATGTACAAGTATAT
AATTCAACTTTACCAACAAAAATATTATAATTTAGCTCCA
ATTCTCTATCAGACCTTCTGTGATTAAAAAAAAAAAAAAT
AAATGGAGAAAGTAACATCTGGGCACCTGTCAAATTTTTA
TGGAAGGTTGTTTTATATAAATTTTAAATGGCCTAAAATC
AGCCAGAATGTGAATTTTTCACTATAATACTTTATAAACT
TGTACTTTTTTTTCTTTTCTTTTTTGAGATGGAGTCTTGC
TCTGTTACCCAGGCTGGAGTGCAGTGGCGCAATCTCGGCT
CACTGCAACCTCTGCCTCCTGGGTTCAAACGATTCTCCTG
CCTCAGCCTCCCAAGTAGCTGGGACTACAGGCACGTGCCA
CCACATCCAGCTAATTTTTGTATTTTTAGTAGAGGCGAGG
TTTCGCCTGTTGGTCAGGCTGGTCTTGATCTCTTGACCTC
GTGATCTGCCTACCTCGGCCTCCCAAAGTGCTGGGATTAC
AGGCGTGAGCCACCACACCTAGCCTAAACTTGTATTTAAA
TTATATAGTGAGAGCTTATTCATTTTTAATTCTTGTTCCA
TGGAATAAGCCTATTTTTGAGGCTTGGCACAATATTAATA
AGAAATTTAAACAGGACGCTCAAGTCCAGGAGTTTAACTA
AAAAATCTTTTCTATATATAATAAAATCACCAACTTAAAT
TACAAATTGCTTCCACTAAAAATTATCACTCCAAACTTCA
GAAAAAGTAAATTAACATAGGTTATGGCAAAAAGTACACT
CTGAAGCATGTTCACATTACAAAGATAAATGATAAAGGTT
AACCAGCAAAAATTCAAAAAGGCATATATGCAAACATCTG
TATGCAAACTTTCATGAATAAGATATAAGAAATGATTCAT
TTGGCTAATTTTATGTACAGCTTGTATACAATTTAAAACA
AGTATAACTGATTATGTTTCTATGTAAAAGCCACAATAAA
GTTAAATGAAATACTAAATAAGTCTTACAAATTGGTCTCT
TAGGAGTTCTCAAAAGAATTAGTAACTGAGTAATGTTAGA
TTCTAAGAAATGCCCTCTTCTTGATCTATCATTTCTGTTT
TAACTGAAAACACATCTGCCAACATATGTTTTGGAATTTC
TGACCCTCTGACTTTCAAGGCATAACAAGCATTCTCCACT
TTGGCCAAACTTTGTTTCAAGGTATACAGCTTCTTAGAAA
CCTCGTAAGGTCCAGTGTTGCCAATGAATGAAAACCCATC
ATAAACCTGACGTAAAAACTGGCTCACTTCAAAGGGGGTG
TCAATGTCCCCATTCCCCACACTGTTAATACACATCCGCA
TCAATTCTCCAGTTAAGTCAGCTACTCCCAGAAGGTAATC
GACAGGTGTGACTCTCAGTCTCCAAGTACCAAACTGCTTA
TCCTGTGCATCAGAGGAAGGCTGGTAAAAAAAAAACACAC
ACACACACACAAGAAAGAACACTGTGAAAAAGAGTGAATA
TAGCATGTATCACATTTATTATAGAAGTACAAAATCAATA
GCAATCAGTCATACTAATTTCTTCTAAATAAAATACATCT
ATTTTGCTTAATAACCATTTGGGATGTTAAAGGAGGAATC
TGTGCCCTGGGTAGTGAATTGAACCAGATGACTTCAAGAT
ACTTTTGAAATATATCATTATGAAACCAACTATTTCCAAC
TCCACTTGACGTACAAAATAAAAATATTCTTAAACAAGGC
TTGGTAACTTTATTGCACGACACTTACTTACTTAAATGAA
AAACCATACGGCCCTCCAAGTTTGTGATCCATTAATGTTT
TCCTAAGAAGCTCAGTCTTTTTCTGGCTTTTGTCTTTCCC
TACTCAGCCCTGACCATCACGATTTATTATTCTCTCACTG
CATCCTCAATTCCCTTAGACTGCTATATTTTCTACTGCAC
CTACCCATCAAAAACAGAATCCTCAATCAATACTAAAATC
TACTCATTAGTCCTTTATTCAGGTGGCTGAGTACCACTCA
CTGAGTTAAAAAAAAAATGGTAATCACAACTGCAGGGTCT
GTACCGCTACAAATTACTCTCCAATCCTTTTACTTATCAT
TAGATGGTTCTCTTTCCAGCCTCTTCAAACACAATTTCAA
TCCTTTCACCACTCTCTTCAGTGCTCTACTCAAATCCCAA
ACCTCTTCACTTTCAGTAGACAATCTTGCCCAATTTCAGT
GACCTGGTCATTTGCCAGCTTACCTAGCACAATTTCTTGC
AACTGCCTTTATCCCTACCAAAAAAAAAAAAAAATTATAT
CCACACCCATCTTTACCTTCTATCCTCCAGTCTCAGATGA
TGAGTTGTCCCTCCTCTTGTTTGAGGTTAACTCTTCCAAA
TGACCTTGACCCATCTCCTCCCACCTCTTCCAGGACCTTG
CTTCATAAGGTGTATGCCCTTGGGCAAGTTATTTCATCTC
TCTAAACCTCAGTTTCCTCATCTGTAAAATGGGATAACAG
TACCTACCTCAGAGGTTTATTTTAAGGGTTAAATAACATT
TACCAAGTTCTTGGCATAATGCCCAACACAAAGTAAATAT
TCAACAAATGCTAGCTGCTATCATGATTACTATCATCATG
AAGTCTCTCTCCACATCAATTTCCCTCTACTGAATTCTTT
CTGGTAGAGACAATGCCTAAATTGTTATTAAAAGACTGTA
TGTATAAAAGGGTAGGTGAATTTGCAGTTACATCAAAGGA
CATTTCAGGTAGTGGGACCTACAAAGGCGTACAGGTAAGA
ATTGTGCATTTGAGGAACTAATGAGATAATTATTTTGAGT
AAAGTTTAAAGGAAGTTACATAAATATAAGCTGAGACGAG
GGAGATAGCTTTCTTAAGATCACTCTTCGCTATGTATCTA
ATACATGAATCCTAACATTGTTTGGACTCTGCAGAGACCA
TCTGGTGCAACGTCCTCATCATTTAGCATAAGAAATGGGG
TCCGAGAAACATCACAGGTAATATGATGTTGAGCTACGGG
AATATGATAGCTAGTTAGTGGCACTATTGTTTCCATTCTA
TTTTTCTGCATGTTTGAAATTTTTCACAAAACTTTTTAAA
ATAAAAATTAAATAGTTTTGACAATATTCTCAACAGGCAA
GTCAGAGCAAAATACCTTTCCCAATCAAATTCCCAGAAAT
TTCAGCACCAAGCATCTTTAGCACTAAAACTTATTTATGA
ACACAGTCTTAAACTATTTGAAACGTATATATGACTATTA
TAGCCCCATAATCTTAAAATAATCTAGTACCTAAGTCCTG
AAAACAGTACTTTGACTCTCCATTTTCTGGCCTTTTCTCC
AATATTTTCATTTTGATACACAGAGAACTTTAAAGGAAAG
TGTGGTAACTTCCCTAATATCATGTGAGAAGCAGGGTCAA
ATAGGCCTACTTTACTTCTTTGTGTAATTCAGTCTACACT
ATATGAATAAAAAATATAAAGACATTTTACTTCTCAAAAT
AAATTTCCTCCTTAATACACTTCATAAAATTTAAAAAGTT
AATACATGGCTTCCTTAAAGTAAGTTATACCTGTCATGCC
AAATTAGTCTCATTTGTATTAATTTTAGTTGATATTCAAG
AAAATATTATTTCTACAGTGTCTTCCATCTCCTGCCTACC
TATCCTGAATATATGGTGTTTTTAAAAATAATTTTAAAAA
GACAAAAAATAAAGAAAAATTTAAAAATATTTAATTTTAT
TTTTAAGTGTACTGGTATCTCAGAAAGTATCAAATAGTCA
ATACAGCTTACCTTACTGCCTGAATGTTATATCTTGAAAC
TCAGAAGGAAAAAAATAGTATTTGTTTAAAAGTCAAACTG
CAAAGTTTTTTTCTTAATTCAGAAAAACTACATAAATTTC
AGATACAAGCATTATGAATTGAGTAAATGATCAACAGCTC
TCACTATATAAAAACTATAACGGCAAACTACTCAGTACTT
CCATGTCAGGTGCTGTATATAATGTATATTACGTGTCAGG
TGCTGCTGTATATTGCCTAATTAATAACCTTTAAGTTAAA
TCCTTTAAAACAACCCTTTGAGGTAGGTACCTGATGCAAG
GGATCCCTGTAGCACACTGTGAGAAGCACTGGCAGAGTGG
ACAAGGGCACAGGCTTGGATTCAAAATACCTAACTTCAAA
TCTTAGCTCTGCCACACTTTTTAGTTGTGTGGCTTCTGGC
AAGTTACTTAACCTCTCTAAAAGCCTGTTTCTTTCTCTGT
AAAATGAGAGTAATAATGCTTACCACATACGGTTAATAAA
AGGATTGAATAAGACAGTGCTTACAAAGGGCACGTGAAAA
ATAGAGAGTAAAACCAAAAGAGGACTTACAGTAAGCACTC
CATAATGCTGTAGGTAAAGAGCATTACTTTCCCAATATGC
CCAGAGTTGTTCTTGTTCTATCCACTAACTGAAACATTTA
AAAAGACCATTTCCTAGTTGAGACTCTACAAAACCATACT
TTAGAAAGAACATTCCCATCTCAATCTTGGCATAAGCCAG
TAAATCTACCAGAATCATCATACTGTTACATAAATTATAC
AATAAATGTGAAATAAATTTTAAATTCTCACAGTTTTATT
TTCTTTCCCATTGTCTTCAGTCGTAAATATCAATTGTTTA
TTAATTTCATCCATACTAATTAATGATCGTGTTTTGATGA
AGTGTTGAAAAGAGACAGCTTCTACATATTCCTGTAGTCC
TGAAAACGCAACAAAGAAAATTACCAAGAATAAGCACTTA
ATTAGTAAGAATGTCATAATAAAAAACTTCAAATTGATCA
CCATCTAGCTCAAAAAAAAAAAAAAAAAAGCTTAATGGAT
GCCTACTATAATGCCAGTACTAGACCATGTACTTAGAATA
GAAAGAATGGCCTGGGGGCCAGGCGCGGTGGCTCACGCCT
GTAATCCCAGCACTTTAAAAGGCCAAGGTGGGTGGATCAC
TTCAGGTCAGGAGTTGGAGACCAGCCTGGCCAACATAGCA
AAACCCCAACTCTACTAAAAATACAAAAATTAGCGGGATG
TGGTGGCGGGCACCTGTAATCTCTGGGCCACTGTGCCTAG
CCAGAAAAAAAATTTTTTTAAGAGTTTAAGTAATAAGGAT
TTAAGAAAAGCCTATTCTGACCAGGCACGGTGGCTCACGC
CTATAATCCCAGCACTTTGGGAGGCCGAGGTGGGTGGATC
ACCTGAGGTCAGGAGTTCGAGACCATCCTGGCCAACATGG
CGAAACCCCATCTCTACTAAAAATACAAAAAAAATTAGCT
GGGTGTGGTGGCAGGAGCCCATAATCCCAGCTACTCGGGA
GGCTGAGGCAGGAGAATCACTTGAACCCAGGAGCTGAAGG
TTGCAGTGAGCCGAGATTGCGCCATTGCACTCCAGCCTGG
GGGACAAGAGCGAGACTTCGTCTCAAGAAAAAAAAAAAAA
AAGGAAAAGAAAAGAAAAGCCTATTCCATAAATTTTGATA
GGCTTTAATAAAAATTATACAAATTAATTTTTGTTTTATT
TTGCTGGGTAATGAAGCAATGACTCAAACAAATGAGACAT
AAAATTAAGAATCATTTGGGCCGTTCGCGATGACTCACGC
CTGTAATCCCAGCACTTTGGGAGGCTAAGGCGGGTGGATC
ACGAGGTCAGGAGATCCAGACCATCCTGGCTAACACAGTG
AAACCGTCTCTACTAAAAATAAAAAACTTAGCCAGGCGTG
GTGGCGGGCACCTGTAGTCCCAGCTACTCAGGAGGCTGAG
GCAGGAGAATGGCGTGAACCCAGGAGGCGGAGCTTGCAGT
GAGCCAAGATTGTGCCACCGCACTGCAGCCTGGGCGGCAG
AGTGAGACTCGTCTCAAAAAAAAAAAAAAAATCATTTGGA
TTTTTCTTAAAGTTTTAATAGGCAAAATCACTTTAAGTAA
TATATGTAAAAGTGTCAAAATACCATCTCTCTTCATAGTT
CAAAATGGATCTAAGACTAGATAATTCCTTTCTGCTTTGG
GTTTAAGTTTAAAAAAAAAAAGAGCTATGCAATACAATTT
TGTACAAGATAGAAACAACCCTTGAATTGAAGAGCAAATT
TTGGTAAAGATCAAAATGTAACTTAAATACTTTTAAAAAT
GTTTATATAAATGTAAAGGGCACAAGTGCAATTTTGTTAC
ACGCCTACAGTACTATACTTTTCCAAGTGTTTTAAAACAA
CTACTTTCTGGCCAGGCACCAGTGGCTCACGCCTGTAATC
CCAGCACTTTGGGACGCCAAGGCTGGCGGATCACGAGGTC
AGGAGATCAAGACCATCCTGGCTAACACGGTGAAACTCCG
TCTCTACGAAAAATTAGCCGGGCATGGTGGCGGGTGCCTG
TAGTCCCAGCTACTTGGGAGGCTGAGGCAGGAGAATAGCG
TGAACCCGGGAGGCGGAGCTTGCAATGAGCCGAGATTGTG
CCACTGCACTCCAGCCTGGGCAAAAGAGCAAGACTCTGTC
TCAAAAAAAAAAAACAAAAAAAACAAAAAAAACCACTACA
TTCCATAGCCAATATTTTCAATATTATTTTATGTCTTAAT
CTAAAAGGTGATACAGGGAAAAAGCATTTCTTAATTATCA
TTATTGTTAGTTTAAGAAACTTTTTAAGGGTTTGCTGTAA
AAATAGCAAGAGAATACATTTCTGATTATGCAAAGAAAAC
TCAGAACTTAACAGGATATTTAAGTTCTCTAACATTTTTT
ATGACAGAGTCCTGCTACTTACAAGTCTCCCCCACCTGAC
ACTACACTTCTGGTCTGGCAGCAACAGTGTTGGGAAGGCT
AACAGCTGTAGTATCATCACATCAAATGCCAGGCAAAGGT
CCAGGATACAAGGGAAAATGGGTGACCCTGGTTTTGATAG
CACTAAGAAGAAACTTGACTAAATGAAAATATCCTGACTC
ATTCTGAGCTGCAAATGATGCCCAAATATAGGTCAGAAGG
GACAATTTAACAAACCATAATGTTCTGAGAAATTAAACAT
TAACAAGGTTAAGTTTAACAAAACAGATGATGTCATTTAT
AATTAAAAATATTTTTAATTAAATGTTTAATTTTATGAAT
TAGTTTTATGAATAGGTGACACCACCCAGTTCCCCCCCTA
AAGAAAATCTCTATTTCTCATTTCCTTCTAAAGATACTTC
ATGCACACAAAAGCAAACAGCAAAACGTAAAGATGCATAA
TCGTATCTCTATGCTCTAATGTGGTTAGCCTCTTATGAGC
TAAACAAGAAGATATGCACAAAGATTTACATACAAGGATG
CTTGTCACTACAGCAAAAAAAAAAAATTTTTAAGTTAAAA
GACCAGTAATAGGTGTATCACTTGTCAATTTTTGTCTCTT
AGTTCCATTATTTCAGAAAAAGGAGGTAGATGCTTAAAGC
ATGTCTCCTATGCCAGCTGGCAATATATTAAGCTTCGTCG
GTACAGGGTGCTAGGTGCTCAAAGAACTGTAAAAGAAAGA
GCTCTCTGCCTGGTTCTGCTGTGCCCCTCTTCACAGCCCT
GAGTGTGGGGCAGCCAGCACTTCAAGGTGGCCAACAGCAC
GTAGCACCTGCCTGGGGACAGCTTCTTTTGTACTCCAGAG
AGTGGCTTCCCATTAAGCCACCTCCTTGGGCAGGGAATTC
CTTTCCATGGCACTTCCCCATGGACAGCTTCCCAGAGAGT
CCATCAGCACAACAGCTCAGCAAACGTCTCTGCCAGCCGA
TGGGACATGCCCACCCTCTCCAGCATGGTGTGGACCTCAT
CCTGTGAAGGGTGAGGGTTGGGTTCTGCCAAATTTACTTC
CTTGGGTGCTCTGCCTCCGCCCTAGGGGTAGTGGCCGCTC
ACTCCATCTGAGATTCCAGTACTCTTTAGAGTTCTCTTTT
ACTCTTATAATCCCCTATATGGTTAATAAGTCTGTATGTT
GTATTTAACTTTCCCTGTTCATATTACCGTCTAATTTCTG
CTTCCTGTTTGGACCCTGATGAATACAACAGGGAATTAGG
AAAATAAATAATGGTATTACTTCTCCTTCAGCCCTATTGC
CTAGAGAAGGTGTTCCATTTTCTGTGGCTAGTCACTGTAT
TAGGTTCAGATCAAGATTCAGTACCAATTGGGAGCTTCAC
ATGAATTCTCCCTTTAACGTACTAGGTGTTCCTACTTTAT
TCTATACTGAATCTTACAGAAATACTGAAACACCCTCAGA
TCTGTCCTATCCATGAACCCTACATTTCCTCTCAACTATT
GCTCCGTCTCCTCCTCCTCAGAGCTAAGTTTCTTGAAGTA
GCTGGCTACATCATTTCCTCAGTAACTTCATCTCACACTT
CTCAACCTACTTCAATCTAGCTTGGGTACATCTCTAAAAC
AAAATAGTTCTTGCTAAGATTACCATAATAAATAAGACTA
ATGGACATTCTTTCCATCTTCATCTCAGCAGCATTCAGCA
TTTTGTGCCACTTCCCCTCTTTAAACAAGTTTTCCTTTGA
TTCCTTTGACAGCATCATCTCCTGATTTCCCACTTTTCTA
CCTCTCTAGTCATGTCTTCTTAAGTCTCTGCCTCTAGCAG
TCCTAGGTTCCCTCCAGTTCATCTATACTTGGTTTCAAGT
AAGCGCCAACAGGCACACACATCCAAATGAATATCTGACA
TCCTTATCAAAGATACCTCAAAATCAACACTTTCAACAAT
GAACTCACTATCTTCCTTCCAAACCCGGTTCTCTCAAGTT
TTGCCAATTCTAAGCATGTCCTGGTCTCTCCCCATCTATT
CTTGACCTCTTCACATCCATTCTCACACTGCAGACTGTTT
GTCTTTTTAATATGTAACGACCACATCACTCCCCAGTTTA
AAGCCCAAATAGCTTCCCATGGCGCTCAGAATAGAGGGCA
AAACCACTAACGTGGCTTATAAGACCATGCTTAATCTCAC
CCCCACTTACATTATCAGCCTCAAATCACGCTATAGTTAA
GTCATAACTCACAAAGGCTTGCATTTCCAAGTTGGGTACA
TAAACATCTATCTGTATGCATGTTGAGCAAAAAATAGCAC
TGCTTTAAATGGTCAGAATCAAACACAACTGGCAAGGTGC
CTGTCTTAGACATGGCAATAGGTAGGGAGGGAGACAGTAT
AAAAACTAAAACTATGTCAGTTGAAGGCAATACACACATA
TTTTCCTGAGCCTTGAATAATATTAAATTCAACAAATAGG
ATAAACAGCATTACATGGAAACGGGGCTGTTATTCTCTCC
ACCCCGCCAAATGTAACACTGTTTATCCTATTTGTTAAAT
TTAGTATTACTTCATATGTAGCTGTTGGTAAGACCACAAC
ACTTTAAGCAACAACATACTACTAATATTCTGTATCATTC
AGCAGTGCCTTGTTGCAGAAACAAATAGCATTTCTGTTTG
GCTGCCATATAGTTTAGTTTCATTCAAGTACTTTTTTTTT
TTCATATTTCAGTGGAAGAATAGTTCAAAATATTTCAAAT
TTTAAAAGTACCATAGAGATCATGGCATCTAGTACTTTGA
CAACTGAGGCCCAGGGCTGAAATTTAGTTGTACCTAGTTG
ATTTTACTAATTACAAATTATTTTTAAAAATAAATTCACT
AAAACCATTTTCCATGTTTTGAATGGACTCACGGACAAAA
CAACTTTTTACAACTAATGAAGGTGAACAAACTTTTTCCA
TTGACAAATGCATGACATTTTACCACATAATTGTCTCCGT
AATTGTCATCTTTGTTCAATAACATTCATTCAGAAGCAGG
AGTAGTTTTAAAAATACTACTTTGCTTTTTGATTGCCTAT
TGCTTTTCTTTCCCCTCTTCCATTGTGGAACTATGAAATT
TAAAATTACTCATCTTTCATTATCCAAGGCTCTTTGGTTC
CTCCCCTCAACTTAGCTCCATTTCTACTCTTGCATGTCCA
AAAACTCCTTAAGGACTCTATTCAACAAATGGACACCTAC
CCTGGGACAAAATCCTTAATTATCACAGAGGACCTAGGAA
AACAGGAATTTCAGTCTTTCCTTGAGCAGGAGCAAACTCT
AAGATGTGCTTTTACTCCAATCATCTCTGTAAGCCAAATA
CTGCAATACAGTAAGCAATATTTGCTCCCAACAAAATGAA
TTATGGCATCTTGCTTAAAGAACTGAAGTGGTTAGAATTC
GTTTGATTTTTTAAAAAATTAGCTGTTTCATTTTATTTTT
TCTCCGTTTTTTAATTGTGGTAAAACAAACATAACATTTA
CCAGCTTAGCCATTTTTAAGTGTACAGTTTAGCGTATTAA
ATACACTCATAATGTTGTACAACCATTATTACCATTCATC
TCCAGAATTCTTGTATTAATCTTTCCAAAATGAAACTCTG
GACCTAGCATTTCTTAATCTAACTCCCCATCCCTCCTCCC
CTCAGCTCCTGCCAACCACCATTCTGCTTTCTTGTCTCTG
TGATTTTGACTACTCTAGGTACCTCATGTAAGTAATAAAT
ACGGTATTTGCCCTTTTGTGATTGGCTTATTTCACTTTGC
ATAATGTCTTCAAGCTTCATCCACGTTGTAACATATGTCA
GAATTTCCTGTTTAAGGCTGAATAATATTCTGTTGTATGC
ATATACCACATTTTGTTTATTCACTCATCTATAGACAGAC
AATTGGGTCACTTCCACCTTTTGGCTTTTGTGAGTAACGC
TGCTGTAAACATGACTATTCATACCTGTTCAAGTCCCTGC
TTTCAATTATTTAGGGGTATCACCCAGAAGCCCTCAACAA
ACTTTTTAAAAATAAAATAGTAGTTTACGAAGTCTTGAAT
GTCTACTACATGTAAGAGTATGGATCTGGAACTTTCCATC
TGTCTTTTTAATGCTCACTATAACCTTATGTGACTGTATT
ACTATCCTTAATGAACAAATTGAGGCACAGAGAAGAAATT
CAGCCAAGTCACACAGTAAATAGTGAAAGTTTCTAGAATT
CAAAAGCTCACGCCCTTCCCACCTTAGCTGCTTCTTGACA
GTCATCTCCATATAAAACATACCCATTTTTCTCAACATTT
TTCCACACTAAATTCCTGGTTCAGCTTTTCCCCATGTTTT
GCTTAACCTTATTCTGTAGTCTTCCAAACACACTATATAC
TTTCATGATTCCACGCCATTCTGTGACTATGAAGCCTTCT
CTCACATCTTTCTCTACCTACAACAGTTTAAATGTTTTAA
TACACCCCAATCAAGGCGGCACTCGTCTCTTCATTCTCAC
TATATAAAACTTGTATTTCAATTAAATGTTTCAGTCAGTT
TTAGATTACAAACAGCTGTCTGATTACCTATTTTGCACCC
TAGAACTCTGAGGGTGGGGACAATGCCCAGACGACTTTGC
TCCTTGGCCCTCTCCCAAAGATACTCATATGTACAAGAGA
CTCAACTGTTTCTCATAAATTCCTTCTAATAATCTGTTTC
TCCTCACCAAGGTCTATGAAACTGTAAGTGCCTCAACAAA
CAAAAATATTTTAAAATTTGGTATTCGATTATTCAGATCT
AGTTGTACTTAATTTAAAATACTTTCTAAAAGATTAGCAT
TCAAACTGATGAAGGGCAGAATTTGGGGTCCTGATTTTTT
AAAAGGGAAAACAGAGAATATGGAATAAGAGTTCTTAAAC
TTTATCTTTGGTGTCAATCTCTATTAAATGTGGGTGAGTG
TCAGATATTTAATTTTCAAGTATATCTAGTCATTATATAA
GTTGTCCTTGAAATGTGTTAACAAAAGTTACTTCAGAGAT
GAGATGGCCATTTTTGCTCCATAGAAATTAGGTTTCATGG
GCCAGGTGCGGTGGCTCACACCTGTAATCCCAGCACTTTG
GGAGGCCGAGGTGGGTGGATCACCTGAGGTCAGGAGTTCG
AGACCAGCCTGACCAATATAGAGAAACCTCGTCTCTACTA
AAAATACAAAATTAGCCAGGCGTGGTGGCACATGCCTGTA
ATCCCAGCTACTCGGGAGGCTGAGGCAGGAGAATCACTTG
AACCCGGGAGGCGGAGGTTGTGGTGAGCCGAGATCTCGCC
CTGGGCAACAAGAGCAAAACTCCATCTCAAAAAAAAAGAA
AGAAATTAGGTTTCATGCTATAACGTGGAGAAAGTTCAAG
GACATCTGGCCCAAAACACTGAAAAGCATTTTTGGTCACA
TGTAGGTAAGAGGATGTTTAAACAAGTTATGTTTCAACCT
GATAAAAAAGACATCCGCTATTTTCAGTGAATAATCCCCA
AGGTGAAAATTTTCAACGTACTGCCATATTCCGTCAAACA
ATGCCTTCCCCTTCTGTCTTTGCCTTGGATGAAATCCAAT
TAGAATTATTTACAGAATCAGCTGCCAGTAAGATAGAAGT
CTGTAGGTTGCTATTATGTAAATTGTTATTTTTTTCCTTG
TTCTCCTATTAGAACATATAACAGGGAAACCCAGTTAAAG
GCTTCTGATTATTTTTACATATTCCTTTAATATTTAAGCA
ATATACATCCAGTCCAAATCTCCATCAAAAACTATATATA
AAAGCAAACAGATATGACAGAGGTTTCATTGTAAATTTGA
ACCTCACATGACTCAACTTTGTTTCTTGGTTTTAATGCTT
TTTCAGATATTGTTTAACATATGATTCGGCAATTCTGCTC
CTAGGTATATACACCCAAAAGAGCTGAAAGCATATATTCA
CACAAAGACTTGTAGGCAAATATTAACAGCAGTTATTATT
CACAAAGGCCAAAAAGTGGAAACAACCCAAAAGTCCACCA
ACTGATGACAGATTAACAAAATACGGTATATCCATAAAAG
ACTATAATTCAGTTATTAAAAAGGAATGAAATACAGATAC
ATGCTGACATAGCTGAACTCTGAAAACATGCTCAAATAAA
CCAGACGCAAGAAGCTATATATGGTTTGATTCAATTTATA
TGATATCCAGAATAGACAAATCCATAGAGACAGAAAGCAG
ATTAGTGGTGACCAGGGGCTAACCCTGGTATTAGGAGAAG
GGGGAATGGGGAACGACTGCTAATAGGTAGGTTTCTTTTG
AGCGTGATGAAATGTTCTGGTATTAGACAGTGATAAGTAC
ATAACCTTGTGAAAATAGTAAAAGCAAATGAATTATTCAA
TTTAAAAGGGTTAATTAAGTGGTATGTAACGTCTCAATTT
TTAAAAATTGCACTTGTAACTATTTCTCTGAGTACCACAT
GAATTTTTAAAACAAGTTAGCGTCACCAAATCAATCACTG
AAATGTTAAAATGAAATCAGACTTATTTTGGATTCACAGG
CCACTCTGCTAAAAATCTACTTTCAAATATAAGACGTGCA
CACTGAAAATAAATATATCTATGTGCCTCAGCTTTGTAAA
GTATGTGTGCTTATACTACCAACAGTAAACTCTAAACAGA
ATTCCACTGATTTGGATTTTTGTCTGAGTAGGGTTTTTTT
GTTTTGGTTTTTTTTCTGAGACAATCTGACTCTGTTGCCC
AGGATGGAGTGCAGTGGCACGATCTTGGCTCACTGCAACC
TGCGCCACCTGGGTTCAAGTGATTCTCTCTCCTGCCTCAG
CCTCCCGAGTAGCTGGGATTATAAGTGCCTGCTGCCGCAC
CCAGCTAATTTTTGTAGACAGGGTTTCATCATGTTGTCTA
GGCTGGTCTCGAACTCCCGACCTCAGGTGATTCGCCCACC
TCGGCCTCCCAAAGTGCTGGGATTACAGGCGTAAGCCACC
ACGCCCGGAATGGGTCTTTCTTTTTTTAAAAAGAGACATG
GTCTTGCTCTGTCACACAGGCTGGAGTGCAGTGGCACAAT
CGTGGCTCACTGCAGCCTCAAACTCCTTGGTTCAAGCAAT
CCTCATGCCTTAGCCTCCCCAGTAAATAGGACTACAGGAG
CAAGCAACTATGCCTAGCTAATGGTTTTTTTATTTTTATT
TATTTCCTTTTTTTTTTTTTTACTTTTTTGTAGAAACAGG
GTTTTGCTAAGTTGCACAGACTGGTCTCAAGTGATCCTCC
CACCATGACCTCCCAAAGTGCTGGGATTACAGGTATGAGC
TACCACTTCCAGCCCTAAGCAGGGTTTTTACAGCAGCACT
GAAGAACGAGTATTGAGCAAATTGGTACCACCACTGAGTT
TTTATCCAAAATGAAAATAAATGTTAAAATTTAGTACAGT
ATTACAGATTAATTTTGCTAAATTCAAGAAAGGTCGGGAA
TGAACATTTGTTAATGGTTATACGCCAAACAAAATAAGAA
ATGCTTTCCATAAATGTATTTTATTTAATTTCCAAAAAAT
CCAGGAGGTAGCTATTAATGTTCTCATGCTAAAGGAAAGA
AAGCTGAAATTCAAATAGGTTGTACACTTTGTTCCAAGGT
TACAGAGATATGGAATATTAAAACATATAAAAGCCCAGGT
CTGACGGCAAAGTCTACGGCTTTCTACTTCACCTCACTGA
GCAAGTCTTATCTCTTACAAGGAGACCTCACAGACTAGAA
AACTTAAGACCAATCTGGGGATCTTCTAAAATTGACTTTC
CTAATACCAAAGGACCACATTCTCTTCCTATCTTGCTTAA
TCCTTATAATAACCACTTAAATAACTCATCTGCACTTTCA
ACTACCTTGTCCCTTGGAGTCATATTCAAGATATTTTAAC
AGGAATATAAAGTACTATATAAATAAATATAAATCCCAAA
TTTTAAATATATTTTTATTTTCTTAATACACTAAACTATA
TTATAGAACTGCTTACCAAGTGATATAAAATATAACAAAT
TATTCCTCAAATCATTCCAATAATTCTCAAATCATTTCTT
AATTTTTTAGATGCTGTTGGAAAGGGCTTTTGACTTCCCT
TGTCTGAGCCACGATTTGATATGCAAAGTATCATCAAACT
CTTCCTATGACCTCCTCCATTAAAATGACAGTTATCAGGC
AACTGGGTTCCTGCCAATGTAGGGGATTCACACAGGCCTG
CCCCCCCATTCTCAGCTTCCAATTCCCCTGACCATTCCTT
TAGTCTCTGTTCCTCTCTCATCATACTCTCTCCCCTAAAC
AATAGGGGATGAAAGGAGTAGAAGAGGAAAAGGAAGGAAG
GAAGGAAGAAGAAAAGAAAGAAAATCTGTGTTCTCACTTG
CTGGGATGCCTGCTGTTCTGTGATGGTTATCAATAAGGCT
CCCTTCCCCCAGACTTTTTCCCTTATGTGCAGAGACAGCC
ACTTCTCTTTCCACCAGGGTGCCATGCCTCAAATAAAGCA
ATGCTTCCTGAACCCACCTGAGATTATAAATGCAGCCTGA
GAGAATATGCTCTGCATGAAATATCTGTTTATATCCCTGG
TTCCCAGTAGAGTCATCAGACACTATTTGCTTCTCCCCTT
AAGGCAACTCTTTTTGGGGGTTTACAAAAGAAGTCCACAG
CTCTGCTGCACAACATAAAACCCCCACCCACCCCTGGACT
TAAAGGCAACTCCCCAGTCCCTCCACTCGAGTAACATTTG
TAGCTCATCCTCTAGCTGCAGTGCACAAACCAAAAAGTAT
CTGTTATGGACTGAACTGGGCTGCCCCAAATATGTTGATC
ATATGTTGAAGCCCTAACCTCTGGTACCTAAGAATGTGAG
TGTATTTGGAGACAAGGTCTTTAAAGGGGGGATTAAGTTA
AAATTAGGCCATTGAGGTGTACTTTTATCGAATATGACTG
GTGATATAAGGAAAGATTAGGACACACAGAGACAACAGAG
ATGTGTGTGCACGTGTGCACGAGGCCATGTGAAGACCCAG
GGAAAAGACAGTCATCTGCGTGTCATGGAAAGAGGCCTCA
GGGGAAATCAAACTTGCCAACACCCTGATCTCAGACTTGA
GGCCTCCAGAACTGCAAGACAATAAATTTCTGTTTAAGCC
ACCCAGTCTGTGGTATTTTATTATGGCAGGCCTAGTAAAC
TAATACAGTATCTTGGAATCAGTGCACCTTTGGCTTCTGA
GATAAACCACATGCGCTGAAATTTGTATTATTAATTTTAC
TACTCATCACAGTTGACAATATACTACTTACCAACAAACG
CAGAAGTATGTATTTCTAACAACAAACATGGCCACAATAA
TGCATCAGGCTGCTTATCTTTTCCTACTTCTCCCACTGTC
ATCCTGCTGCCAAATAATGAGCATGACCCAAACCATGAAT
TAATCTAACTTTCTGCCTTATTCATTCCTATTGCTATACA
GAAAGGATTATATTTATTGGTCAGGTAAACTTTCAAAAAT
GATTAACAGTAACTATTAAATATTCCTGGTAAAGTTCCCA
TCCCCATTACACTCACAGTCATTCTTTTATTTTTCTTTTT
GGCTGGGGGCGGGGATGGAGTCTTGCTCTGTCTCCCAGGC
TGGAGTGCAGTGGTGCAATCTCGGCTCATTGCAACCTCCG
CCTCCTGGGTTCAAGCGATCCTCCTGCCTCAGGTGCACGC
CACCATGCTCAGCTAGTTTTTGTATTTTTAGTAGACACGG
GGTTTCACCACTTTGGTCAGGCTGGTCTCGAACTCCTGAC
CTCGTGATCCGCCCACCTCAGCCTCCCAAAGTGCTGGGAT
TACAGGCGTGAGCCATCAGAGTCATTCTTAAATCTCCAGT
CTCGCATCAATTCCATACCATTTCCCCACCACATCCCCTT
TTCTCAGCACATGACACGAAAATGGAAGTGACTGAGCAAG
AATTTTCTCAATTCCCTACCTCTATACCCATCTGGGAAGA
GGGAGCTGTCCTGTCATACAAGGCTTAAGCTCTGGATCCC
ATTCTCAGGTCCTGATTATTCAGGGATATTACTCCCTTAA
ATATTATATTGTATTTCCTTTAGTTAAGGTTCCCAGCCTT
GGTTTTATTCTCACTCTACACTCTCCTTAGACAATCTTAT
CCACGTCTTTAAAATTAACTACAATTTATGAGCTCATGAC
TCCAAGGCTATACCTGCAGATGCATCCTGAGTCCTCTAGA
CCTACGTATCAAATTGCCTCCTAGGCAGCAACCTGTACGT
CCTAAGATTTCCAATTAATTTTTCCAAAACCCATTCCACC
TTCCTGTTTTCTCCTCTTAACAAATAACATTCCTATTCAT
CCAGTTGGCCAAACCAGAAACCTAAAGGCATCCCTAGACT
ATTCCCTTTATGTTTTTTAAAAATAAACTGTCTTCTAAAA
ACACGCCCATTCGTCTCTATTCCCACTGCTAACACCAAAT
TTGAGGCCCTATTCATTTCACACCAAGAAGGACCACTACA
GCTGCCTCACCTCTCTGCCTTTAGCTTCCCACTGAATAAA
ATATGGTAATAGCAAAACAGAAAGCAGAGACTTGAAGGGA
GGATGTCCTAGGTTCTAAAGCTAATTCAGTCTCTTGCAAG
CAGTGTGAACTGAGGTAAGTTTACTCATTTTACTGTATTC
CAATTTTCTCATCTGTAAAGTGCAGGCATCTGTTTACATA
GTAGGGTTTATATAGAATAATGTATCAGTGTCTGGTATAA
GGGCCCTTTGTATCTGTTTACTAAATTAAACTATGAGAAG
AATAAAATAAGAATTACTGCCATTAATTTTTGTTAGACAA
TATTTTATAATGTCTTTAAAGAAAGCAACGGTGGCGAGGC
ACGGTGGCTCATGCCTGTAATCCCAGCACTTTGGGAGGCC
AAGGCGGGTGGATCACGGAGATTGAGACCATCCTGGCTAA
TAGGGTGAAACCTCGTCTCTACTAAAAATACAAAAAATTA
GCCAGGTGTGGTAGCGGGCGCCTGTAGTCCCAGCTACTCA
GGAAGCTGAGGCAGGAGAATGGCATGAACCCGGGAGGCGG
AGCTTGCAGTGAGCCGAGACCGTGCCACTGCACTCCAGCC
TGGGCGACAAAGTGAGACTCTGTCTCAAAAAAAAAAAAAA
AAAAAAGCAAGCAAGCAATGGTTTTTTGTTCTTTGGATTT
CTTTTCCCTTTTATTAGCTTACAATTAAAAGGGGCTATTA
TTCTTCTAAAATGTTATCCTAAGTCAATATGTACTACGAT
TCTCAAATACTTTATGGTTTGCTAAGAAGTAACAGCAAAT
TGGCTGGGCACAGTGGCTCACGCCTGTAATCCCCAGCACT
TTGGGAGGCCAATGTGGGTGGATCAGTTGAGGTCAGGAGT
TTGAGACCAGCCTGGTCAACATGGTGAAACCCAACTCTAC
TAAAAATACAAAAATTAGCTGGGCATGGTGGCGTTTGCCT
GTAATCCCAGCTACTCGGGAGGCTGAGGCACAAGAATCAC
TTGAACCTCGGAGATGGGAGGTTGCAGTGAGCCCAGATCG
TGCCACTGCAATCCAGCCTGGGTGACAGAAAGACTCAGTC
TCAAAAAAAAAAACAACAACAAAAAAAGAAGTACTAGCAA
ACTATGTTAACAGAACACTATTTTTATCCTACTAAGCCAT
GATAAATTAAGATAAGAGTAAGTCAAGGAATAAGGATCTC
TCTGACTTGATGCAATATGTCCAAAACTGAGTAAGATATT
GTCTCTTCTTCTCCATGTTGCCTATTTAGCCCTACCCTTA
TCAACTGGCAGACAGACCTCAGGTCAAAAGAATAACCTTC
TGAAACAAGATTTCAGAAACGGAATGGGAATACTCAGAGA
TGAAAAGAGAAATTAGACTAAAAGACCATCATACATTTGG
ACAGTCCAAGTAGCGTATATCAGACATTTATCTATAAAGA
GTATTTACAAGCCAAGTTTTCATAACCCAGAAAATGTCTA
TAGACAGATTTTCTCATGGTCATAGTAGTCATCACAAAAG
TTCACAGTATGAAATATACACTTACTAAATTGTGATTGAA
ACAGGTCACCAAAAAATGCCTAATGAGTCATCTGACATTT
ACATGCAACCCTAAACTGTTTCCATTTTACATAATTACAT
TACATAAATTAAGTAATTTGGCCCAGTGCGGTGGCTCACG
CCTGTAATCCCAGCACTTTGGGAGGTCAAGGTGGTTGGAT
CACAAAGTCAGCAGCTCAAGACCAGCCTGGCCAAGACGGT
GAAACCCCATCTCTACTAAAAATACAAAAATTAGCAGGGC
ATGGTGGTGTGCGCCTGTAATCCCAGCTACTCGGGAGGCT
GAAGCAGAGAACTGCTTGAACCCGGGAGGCGGAGGTTGCA
GCCGAGATTAATCACACCACTGCACTCTAGCCTGGGCAAC
AGAGCGAGACTGTCTCAAAAAAAAAAAAAAAAAAATTGCA
TAATTTATGTAATTACATGTATAGGTAAAATTAAGGATGA
TGAATGTCTTTAACAAGATATAGAATCTTCAAGAAAAGAG
ATCTTCAAGAAAAAGCCTTTGGTGGCTGGGTGTGGTGGCT
CACGCCTGTAATCCCAGCACTTTGGGAGGCCCAGGCGGGC
AGATCACGAGGTCAGGAGATGGAGACCATCCTGGCTAACA
CGGTGAAACCCCGTCTCTACTAAAAATACAAAAAATTAGC
CAGGCGCGGTGGTGGGCGCCTGTAGTCCCAGCTACTTGGG
AGGCTGAGGCAGGAGAATGGCATGAACTTGAGAGGCAGAG
CTTGCAGTGAGCCAAGATCACACCACTGCACTCCAGCCTG
GGCGACAGAGCGAGACTCCGTCTCAAAAAAAAAAAAAAAA
AAGAAAAAGAAAAAGCCTTTGGCTTTAGATAAAACAGTTT
AAAGCATCAGACACTAGCTATCAGAGACGGATAATAGTCT
AGCAGAAAGTCTATCAAAGTAGATAAAACAAGTCAGATTC
CAATTCCAATACTATCACTCACCTCATTTACAAAATTAGG
TAGAACTAGAAGTCTTCTCACCAGTTATAAAATCACTTTC
GAACAGACAAATGAATGCTTTCAAACAAAAGAAAAATCTA
TTCAGAAAAAAATGTTAAATCAATCAACAGGCATATACCT
GAATTTTCTATTACACCAAAAGAACATCAAATTACCGTAT
CAGGCAGAGAAAAATTAACTATTCATCAAACATTTTGTTT
TCCTTGGCACACACAGAGACCGTATTTCCCATTCTTCCTT
AAAGCTGGTGTGGCCATGTGACTAGCCAACAAAATGTGGG
CAGAAGTGCTCCATGCCACTTCCAGGGCTGGTGCATAAAA
TCCTCAGGCACCATCCCACACTCCTCCCTTTTCCACAACC
TGTCAGCTCTATGTTGATGCCTTGGCTCATTTTGGAAATC
ATGTACTGGTAACAGCAGAGCCCCAGAGAGCATGGATCTG
TGAATAAGTGGGCAGAGCACACTCAAACTACCACCACAAA
GCCTGGTCAAGAGAGAAAGATAACGATTTCTATTTTGTTA
AGCCACTGCAACGTCACAGTTTATTAATCTGTTTCTGCAC
TTAGCTTTACCTTAACTAACCAACATCTCTGGTACTTCCC
TCTTAATCTCACTCATTAACAGATAAATTCAATTTTTAGC
TATATTATTCCATCCACTACACTCTTCCTACTGTTTCTCC
AAAAGCTTACAGAGATTCACATCATAGTTCATTTTTCCAG
TGGGCACTCACAATTTTGCCAATATGCTGAACCTCCACAG
AATTTCTCTGTACTGCTATAGTAGCTTTGGAACTTCCCTA
AACATTAATATTGATCCTATTCCTGCTAGTATGTGTAAGA
AATAGGTCCTGGAAACTTGCTTTCTTTTGGAAGAAACAAA
AAACAGTAAAACATAAACTCGTGAAAGCAAATCATCAGAT
AAAGCACATGGCTGAACAACAACAACAAAAAGCCTTTTAA
AATTAGTTTTGTTCTTCATTCTTTCAACATTTATATTTAT
GGAGACTTATTAGGTGTCTGGGATATATAAAGTGAAAAAC
AGGAATGAAATCTTTGTAGAGATTTATAGAGTCTACATTC
TAGTAAGGGAAAGAGAGATAATGAAGAAATATAATATATA
AAGAGATTACACATTAGAAGTTGAGAAGTGCTATGAAAAA
AGGGCCACAGTGTGTGCTGGGTGTATGACGAAAACCTCAG
TATTTGGGGTAAGTAAAATAAAGCCTTTCCTAGGAGTTAG
CTTGTAAAGTCAAGAGGTAAATGAAATCCATGTGGGAAGA
AACCAATGGGACCACATGCTAGCTTATGACCCTGAGCATC
ACTTGTGAGCCTCAATCTCCCCGCTTGTGAAGTGGTAAAA
AATCTATGATTTAGAGGTATTGCAAAAACCTATGAGATTG
TGAATATAAAGAATAGTGGCTAAAAACATATCTTAACTGG
CCCAAAACATCCACTTTACCCATCATTCACATTCTTGGAT
AAAAGAATTAAAATATTATTTAGGATATAAACTTAGTTTT
GTGTACCAAAATGTCTCAAAAAATGACAATTCTCATCATT
ATCAGTGATATAAACTAAACTTAAGAAAAAAACATGTACT
TTTTCTTTGAAATGGAGGACATTTCCCCTAAACTGTTAAT
TTTTCAACAAGAGGGAAAAAAAAATGACAGGACATAATTT
TTTTTAAAGTGACTTATTTCAAATAGCTAATTATTTGTTC
ATTTGTTTAACCATCCCTTGGGACAATCTGTAATCTACTC
TGATAAGAAATGTGTAGAAAACAGACCTGACGTTTTGTTG
TTGTTCAATTATTAGGATACTCAATGTTTGAGCTCACACA
AGTATCCCTTAGGGAAATGCTCTGCGTGCCATTAGCACTA
TTCTTAATGAGGAAAAGCACAGAACTCCTTTAGTTCATTG
CCAGAATTGTTTTATCTTCAAGTCAAAAGAACAACTATTT
GGAGTAATACCAAAACAAGCATTTAACAATTACAAGCAGC
AAGCTATTCATAAGCATCATATTGTTAATGCTAATCCAAT
TATAAATAACCTTATTTTATCAAATAAAATATCTGTCAGC
AAAATTTTCGGTCCTAGACACCTCTTTACTTGACTGCTTT
ATTCCTTAACTTTAAGAAAAAACATCTTTATTGCTTCAAT
TCAAAGAACTTCATTTTAAAGACTTTTTACAGAAAAGATA
TAGAAAATCCTTCATTATTTTAATCCATGAGTAAGTTATC
TTCAAAGGAAACTTACAAATCATAAACGAAGGCCTAAAAG
AGACCACTGTGCTTATAATAATCCTCAATGATACAGTGAA
GTAGGAAAATCTGAAGATCGATCATTCCCGTTTTATTGTC
CTATCTTTCCAAGAGTACAGCACTTCCTTCCTGAATTAGG
AAATACTCTACTGAATATTTCCCTTTCACCTTTTTCTCTC
CATTTCTCTGTTCTACAAGACAATGTATAGCTTTCTAGGT
TGCTATACGGTCTTGGCCCTTATTTATCTATATGGTCTTG
GCCCTTATTTAAACTCTTTATACTTCACTGATGCACGAGG
ACATACAAAATAGAACTATTGGACCAAATACAGCAAATCT
GAAATATCCCATATGTCCCACAGATATTTGGGGAACTTGA
TGTTGTCACAATTAGTAGAGCCTAATCATGCACTAATAAG
GAATTGAGAAGTTTAAACATGAAAAACATTTTCACACGAG
GCACCAACATTGTGGGGAAAATATGTGAATTTTTATTAAA
ATACAAGTTTTACGCAGACTGAAGTCCAAAGTGAGAACTA
CTGTGATCAGCTTTTATTACTTTAACTGTCATGAATTTTT
GCAAGATAGGCATACTACATGATGATGTGATAGAACGATA
AAGATTATGGAAGTTATTCAAACTCTTGCCTTGAGTCATT
CAGGTTAATAGGATACTTAGGAAAAGCTGTAGAATTGGAT
TTCTGTTTAATACAGGCATTTAGACTGTACTGCTGCTTCA
GTTCAAGCACTTTCCAGAAACTAAGAGACCTAACTTGGTC
CCCCACCACCACCAACACTATCACCCAGTAGCCCTCAAGA
TTACACATGCATACCTAACTTAGGTATAGCAGGACTACTC
TGTCTGAAATATTTTCCTGCTATGAATCTACCTGTAGTAT
GGTCACAGCTACTATTATAAAGATATTCCCATGTTTTCTG
CCAAGCTTGATTTACCTTTTACTTCACCCTTCTTCCCACC
AGTACTTCTGATCCTCTCTCCCACTCCAGCCAAATCTGTC
ACACTTTACAGGTTGTGCCACTTTACAACAAACTAAATTC
ATGAAGTCATCTTTATTGTGTGTGCTATTATTAAAAAATC
AAATAAACCCCTGATATTAATAAATTATGATGGCAGACTG
TATTTCATTTGGTAATATGTTATAATAACTCCTCACAGAA
GTGTTTCACACTTCAGTTTCCAACAATGCACCCTCAGTTT
TAACTAATGTATGCTGGTACTTTCTCTTACCCATATTAGA
AGACATATCAACATTTCTGAAAAAACAAGTGCTGAAATTA
TAAACGTTTAGGCTAAAACTGGGTATTCGTATTAAGCAGA
TACCACATAAACTCATTTCCCAGTCTTCCTGCAAATCTTA
AGGTACTGATATTGAGCATTCCTAATCTAAAAATCCTAAA
TCTGAAATGGCCCAAAATTCAAAACATTTTGAGTGCTGAC
ACGATGCTCAAAGGTCGTGCTCAAAAGAAATGCTCATTGG
AGCATTTCAGGTTTCTGGATTAGAGATGCTCAAGCAGTAA
ACTGTGAATATTTCAACACTCAAAATCTGAAACACTTCTG
TTCCCAAGCATTTTAGATAAGGGATACTGAACCTGTATCT
GAATTATCTAGCATTTGTCCTATCAATGAACCCACATTAG
AAAAAGAAGGAAGAGGAAAGAACCAAGTACTTTATATATT
TATTCAATTTATTTGAAAATAATGATAACCATCAAGATCC
AGTATACCCTCAAATTTTTTTTTTTTTTTTTTTTGAGACG
GAGTCTTGCGCTGACACCCAGGCTGGAGTGCAGTGGTGCG
ATCTTGGCTCACTGCAACCTTCACCTCCTGGGTTCAAGTG
ATTCTCCTGCCTCAGCCTCCGGAGTAGCTGGGATTACAGG
CACCTGCCACCGCACCTGGCTAAGTTTTGTATTTTTTAGT
TGAGTCGGGGTTTCATCATCTTGGCCAGGCTGGTCTCGAA
CTGCTGACCTGGTGATCCACCCGCCTTGGCCTTCCAAAGT
GCTGGGATTACAGGCGTGAGCCACCACTGAGATGTGCCCT
GTCTGAACACATCCTACATACTCAAGAATAAAGTTGATCC
TATTAAATTTGTGCTCTCAAATACTTTATTAAAATCAATC
AATGACCATCACTACACTGTTAAAAAAAAAATAAAGCCAA
CTTGCTTTTGGATTACTTCTATATTACTACAAAGTTGCAG
CTCTTTAAAAGCCAGTTTTATTATTTCATCAGGTGTCACT
TAAAATTCATGCAACTCACATGTTAATCATGTAGCACACT
ATTTAAAATATATATTACCCCGAAACAAACCTAGACTTAC
CTGTAGTAATGGCTCGATGGAACTGATGCATATCTTCCCC
CGATAGCTCTTGGGCTACCTGGAATATCTTTTGTCTGACA
CCATCCAATTTAATTTCTGATTCAGTCAATATATCTTCCA
TATCAGAAGCACTATGATCAAGATATTGGGAACTTTTAGA
ACATCAGATGCTTTAATAGTGAAAAACTAAAATAACCTAA
TTATCAACATAGGGCTAAATATTGTATGCATTCATATACT
TCTAACTCAAAACTATTCATAGTATGGAGAACATGAAAAT
GCTATTAACACACTGTTAAGTGAAAAAAGTATACAAAAAT
TATATGTTTACTATAACTAAGAAAAATTTTGTTCATAAAA
ATATGATAGATGGATAGAGGTCTGCTTTCAGTAAGGGCAG
AGTAACATGGACTGGATTTATCCTCCCACCTTAAACAACT
AAAAAGAAAAAATAAATACAGAAAACAATGGTTACAGACA
CTGGACTACAGGCAGCATGGAGCAGTGATCCCTGGGGAAA
GGGAGGAGAACAACATATACCCTCTGACTGCCCCATCTTA
TTGCCTGGAAAGCTTCCAAGTGACAGTACAGACACAGGAA
ACTTAGGTGGAGCCTGGGAGTCAGCCTGAGTAGAAAAGGA
GTTGGGAGCTTTGGGGGATCAAGTCAGCTAAAATTTGCAG
AGCAGAGTAACAATGAGGAGAAAGCTGTATAAACAGAAAG
CTTCAGAGATTTATAGAAGCAACCTCCTCAAGTCTTCAGT
TGAGTACTGATCAGTGCAGGCCTGCGAGGAAACTACCTAA
GGCTGGAAAAAGAATTGCCCAAAGTGAGCAGGCAGAACAA
TCCCCTTAGTTCACAGAGCCAGAAAGAATTGATTCATCAT
CAGCAGACTGACACTACAAAAATATTAAAGAAGTTCTTTA
GGCAAAAAGAATGATACCAGATAAAAATCTGAATCTATAC
ACAAAGGAATGAACATTTACAAAAATTGGTAAATGTGGAT
AAATAAATATTTTTCTTATTTTTAAATCATACTGTTTAAA
GTAAAAATCATAACATATTGTGGAAACAACAAAAGTAGAA
ATAACATGAATCACAACAGTAGCACAAAAGGCCAAGCTAG
TAGAGGGGAAATGGAAAAGGAAGTATAAGATTTTTATACC
ATATGCGAAGTGATAAGTAAATAGTCCTTACTTTGCATGG
TACTGTGTTAACTGAAACTTGGGCACATCAACACTGTGAC
CTTCAATGCCAAAGTAACTGTTACCAAAAAATCATGCAAA
GTGAAAAGATTCTTATATGCACAAATTTTAGTAAACACAG
TATTGTACAAAGTGAGAATAGTTGACAATAAGATATATAT
TATGAACCATAAAACAATCACTACAAAAACAAAACAAAAA
AGGCATAGCTAATAAGCCTACAAATAAGATAAAATGGGAT
CATAAAAATTATCCAAAATAAGGCAGGAAGGAGAATAGAT
GGTAGGTTTAATTATAACCATATCAATAACTACATTAAAT
GTAAACAGTCTAAACACCTGCACTAACAAGCGGATTTTCA
GAATGGATTTTTTAAAAGCAAGAGAGACAAGAAATCCATG
TTAAATATAAACACAAATAGATTAAAAATAAAAGGATGAA
AAGATATACGGTCTGATAACAATCAAAAGAAAACAAGAGT
AGCTATATTAATATCAAACTTTGGGCAAAGCCTATATCCA
GGGATACCATCATAATGATAAAGGGTCAATTCATTAAATG
CATAACAATCCTAAATATTAATGTACCAAATAAAAGAGCT
TCAAGATACTTGAAGAAAAAACTGATAGGACTTCAAAGAG
AAAGTCAAATCTACAATTATCGTCAAGAGAGGTCACCCTC
TTTCTCTCTCTCAATAACTGACAGAGCGAGTATACAGAAA
ATCATAAGGAAATAAGTGACAAGGACAACACTATCAACCA
ATCTGACTTAATTACACCTAACAATAGCAGAATACACACT
CTTCAAGTGCACACACAACATTTACCAGATAGACCATATC
CTGGGCCAAAATTAAGGCTCCATAAATTTAAAAGGATTCA
AATTATAGAAAGTATGTTCTCTGACCACATGAAATTAAAT
TAGAAATCAGTATCAGAAAGTCGTCTGGAAAACTCCCAAA
ATATTTGGACACAAAATAACATACTTAAATTACTCTTGGG
TCAAAGGTGAAATCAAAATGAAAATAGCACCAGTAAATTT
CAAAACTTAGAGGAAATGGCAAATTCCTTGAAAGACACAA
ACTACTGAACCTCACTGAAGAAGAGTTATCCATGTCTTAA
AATAATTTTGTAGTTAAAATACATGAGGTCTTCTCACTAA
CAGTTTTTCAGGTGTACTGTGACTGGCTCATTTCTTTCAT
AAAGTTTTTTGTTTTTTTTTTTTTTGAGACAGAGTCCTAT
TCTGTCACCCAGGCTGGAGTGCAGTGGCATAATTCTGAGT
TCAAGCAACCTCTGCCTCCTGAGTTCAAGCAATTCTCCTG
CCTCGGCCTCTCGAGTAGCTGGGATGCCACCAAGCGCGGC
TAATTTTTATATTTTCAGTAGAGATGGGGTTTTGCCATGT
TGGCCAGGCTGGTCTCAAACTCCTGACCTCAAGTGATCTG
CCTGCCTTGGCCTCCCAAAGTGCTGGGATTACAGGCGTGA
GCCTCTGCATCCAGCCTCTTTCATGAAGTATTTTTACTTT
CCTGAAGTTTCCAATATTTCTAAAGTTTCTATTTTTTCTG
AAGTTTCTTATTTTTCTTAAGTCTATTATTTTCTCAGTTT
ACTAGTCAAAACTGTATGAACAGTATGATCACAACTATGA
TAAAAAATAGTGCATAAAATAAGAAATCTGCTAGTTGATA
GAGGCTATCTTTGGGTACTACAGACTGATTTGTCTCATTA
AGTAGCTTTTCTGTCATTTGTAATTTTTCTAAAGACTACC
ATTTTCTAAGTTTACTATAATGAGCATTTATTTTTTGGTG
GAAAAATATTTAAAAGATGACTTCACACAGTAACGCAGAT
TTTTCTAAAATATTAAGGTCTCCTGTCATATTCCTATTAT
AGGTTGAGCATTCCTAATCTGAAAATCCGAAATCCAAAAT
GCTCCAAAATCCAAAACTTTCTTAGCAACAAGAAGACACT
CAAAGGAAATGCTCACAAGAGCACTTCAGATTTCAGATTT
CCAGATTAGGGATGCTCAACCCACACATTATCTGCAAGTA
CTCCAAAATCCGAAATCCAAAACACTTATAGTCCCAAGCA
TTTGGGATACTCAATCTGTATGTTTTTCTTTATATTATTG
CTTTTGTTATTTATTTATATTACTGCTGAATATTGATAGC
AATTGTTTTAGAATTGCAAAAGGTACTAAAAAAAGTGTCC
ATAATTAATCAGAACGGTATTGCTTCTTTTGATAATACAA
GCCTTATTATGTACAAGCTATCTAAGAATGATATGAGAAA
ACAAGCAAAAACTAATTTTACACAGTCAGGTAAGAAAAAG
AAAATGTTAACAGTGCCATATTTCAATAAATCTACGTATG
GCAAATTAGATTCCATTTAATGAAATAAAAATTAAAATGT
GAGAATTATCTTAAAAGTTTCATGTTACTGAATGGAATAC
TTCAGTATCTTTTTTTTTTTTTTTGAGACAGGGTCTTATT
CTGTCACCCAGGCTGGGGTACAGTGGCCCAATCATGGCTC
ACTGCAGCCTTGACCACCTGGGCTCAATCAATCCTCTTGC
CTCCGTCTCCTGAGCAGCTGGACTACAGGTACGTACCACC
ATTTCCAGCTAGTTTTCTGTATTTTTTGTAGAGATGGGGT
TTTGCCATGTTGCCCATACAGGTGTGAGCTACCATGCCCG
GACAATAATATCTTCAATAATGAAAAGCTAATAAATTATA
TGTGGTCTTCCCTACATTTTTTCTATGATATATAGTATAA
AGCCAATCACAGCTACCCTTCTGGAGACATCTGGAATTTG
TAACAACAATCCGTCTTCAGAAGCTGGACTAAAACACATA
AGCTGGGGAGTTGTAGGGTAGATACTATTCTACCTGTAGT
GAAACAGAAAGGCAAAGGAATCAGGTCAAATGAATTATGA
AGCAAACAAAGAAGCAAAGATGGAAAATAGAGATCCTCAG
CTGCTCATAAAATAGTGCTGAATCTTGAGAAGTTCTAATT
TTTCTGAAGTCTACCATTTTCTCAGTTTACTAGTCAAAAC
TGTATGAACAATATGATCACAACTGTAATAAAAAATAGTG
CATAAAATAAGAAATCTGCTAGTTGATAGTGGCTTTTTTT
ATAATTAATTTCCCCGTTCTGCTTAGACTAGTTTAAGTTA
GTTTCTTTTATTTGCAATCACGAAGTCTATCAAATATACA
AAGCCTGAGTAGAAAAACAAAATAGTAAAGTCCTAGAGAA
AAAAAATTTAAACAAAAGTCACAAAACCGAAACAAGAACT
TTCAAAAAAGAATTAAGTAGTCAACAGTATCATATGCTAC
AAAAATGTAAAATAAGAAAACAGACTTAATAATATGAAGG
TTACAAGGGCATTTCAATAATTGTGAGGCAGAAAGCCAGA
TTGCAACAAGTTCAAATATGAATGAGAAAATAGGTTATGC
AGATTTTAACAGTTATCTAATATTAAAAGTTTCATGCAAA
TCATCCAAATAAAGTTTAATGTAACAGGCTCTAACAATCA
AAATATTTAATATATTTTCACAGACAATAGCTGTATCTTA
ATGAACAATCTTAACATAACACAAAATCCCTAGCTGCTCT
GAAAGTAAGAATTTTTCTTTAAGTCCACCCAACCCCTACA
GACTTTTTTTTTTTTTTTTGAGACAGGGTCTGGCTCAGTC
GCCCAGGATGGAGTGTGGTGGTGGGATCTCGGCACACTGC
AGCCTCTGCCCCCAGGCTCAAGCAAGCCTCCCAGCTCAGC
CTCCCAAGTAGCTGGGACGATAGGTGTGCACCACCAATCC
CTCCTAATTTTTGTATTTTTAGTAGAGATAGGGTTTCACC
ATGTTACCCAGACTGGTCTCAACCTTCTGAGCTCAAGTGA
TCTGCCCGCCTTGGCCTCCCAAAGTGCTGAGATTACAGGC
GTGAGCCAGCACACCCAGCTGAGACCTATTTTTATTAAAA
TATTAACTCTTAAGTTGTACCTGCTGCTGCTGTCTTCTAA
TCCTCACACTCAAAAGTCACAGAATATTCTAATAGCTAGT
ATCAAACTGTAATAAATTCTAAAGATGCTTACTCACCTTG
TAATCCTATGGAGGAGAAAAATTGTCCTTTTACTTTCAAC
AGTTATATCCCGACTAAGTTTCACAAGTCTCTCGTATTTG
TCATGCCTTGCATCAAGTTCCTGCTGAAATGCTAAAAACA
CATTATTATGATCATAAGCATGTATATTCTATACTCAAAG
CCTACCAAACAATATTTTTAAGATGTATGTCACATAGGCT
GGGTGCGGTGGCTCATGCCTGTAAGCCATCCCAGCACTTT
GGAAGGCCATGGTAGGTGGATCACAAGGTCAAGAGATCAA
GACCATCCTGGCCTAGATGATGAAACCCCGTATCTACAAA
AAAACAAAACAATTAGCTGGGAATGGTGGCACGTGCCTGT
AGTCCCAGCTACTCAGGAGGCTGAGGCAGGAGAATCACTT
GAACCCTGGATGCAGAGGTTGCAGTGAGTCGAGATCAAGT
CACTGCACTCCAGCCGGGCGACAGAGCGAGACTCTGTCTC
AAAAAAAGAAAAAAAAAAAAAGATGTCACAATGTAAATAC
AGACAATGACTGTAGTCACCTGACTTCATTCAGAAGTAGA
ACACGACGGTAATGACACTAATTCTCAAAACACAAAAACG
TGATTATAAACAATCTCTAGCACTTACTGACTCTAGTGTT
AATTGTCAAATATCCTAGGTATACATCACTAACAGCGCTA
AAGTACCTCAAGAGGTCCACTTAATGTTCCCAGATTTCTA
AACCTTTAAAACTAAGTATCTATTAATAATTTCTGTAAAT
GCCAACAACGCACAGCAGATCACAAATTCCTGAATCCTTG
AAGATTTTCTAAAAATCTGTCAATTGTAGTAAGGTAGCTC
ACGTATATTAAAATGAACATGAAACAAATTTCTTAAAAGT
GAATGCCACAGTATGTGTATTATATCTTCATTTTTTAAAA
AGCTACCATATTATTATCACATTTAAATATTAAGTAAAAA
TCTAGTTAGCCCATTTATTTTAGAAAGTACATAATCTCAA
ATTTACTGTTTTACCATGTAGTAATATTGCATACATAAGC
ATAATCTACTTGAGAAATATTATTTTCAGACAGATTAGTA
AAGAGGAAAAAAAGGAAAAATGACTGAAAATAGACAATCA
CTACGTGAGTTAGTTTTGTTACAACTAGGGAACTAGATCA
TAAAGTAGTTCTGCAATCAATAGAAAGCTGTGGCAGAGTT
CATCTGAAAATGGTAAGAAACATCAAAATTTAATTAGGCT
GGAAAAAAGTCAGCTGAAAATTGAGTTAGGATGTAGAAAT
CTAGGAAGAGAACTGAAAGTAGGAGAAAATGAAGAAGAGT
TCCTGAGATCGATGAAAGGCTGAATGCAGGCTGTGGTGTC
CAATTCTTATATACTATCTTTGAAGACTCAACACTTCCAC
ATAGAAATTAATCTTCAACCTGTCAAATTGTTATGGACAC
AAATCTCCCATAACATAATATTACATTAAGAAAAGAGTTC
CTCCCCACTTTCATACATCCTTTTTCCTTACAGAACAAAG
CATTTTCAGAATTCTAACATGTCTTGCCTTCAGGAAAATT
TTCACACATTTGTCTCCTTAAATGTCAGCACTTTGATTCC
TTATAGTTACTGTTTCCTCCTTACCTGCATTCTATCAGCA
CTTAATGCTCAATGGAATACTTTTATTTATATCTCTTACA
TATAATTGCCAATCTGCTTACCTTTTATGCTAACTTAAGT
TTCATCTATTCTGCTTAATTTGTTTTAGTCTCGAATATTG
AGACTCAAAGAATTTTACCTTGGTAAACTTTTTACAGAAA
GCCTAACTTGAGACTGCCAAACAAAAACACTGTTTTAAGT
TTTTTAAAAGAACCAGAAGCTTTCATTATACCACTATCAG
ATGTTTCAGCCTCAAAATTTTTTCCTTACTAAAATTCTTA
ACAATTAACAAAATAATTACTTTTTATTATTGTTTAAAAG
ACTACATCTAAAGTTTTGTGAATATACTTAGAGCAAAAGG
TATTAAATAAATTTAACTGAAGGAAAACTGTTTACCTTTT
CTAGAACACAAAGCTATACTTACAGAACGTTGTATATACC
TAACATTTAATAAAACAGTACAACAACTGGGAGTCTAAAG
ATTACATTCCCTATGGGAAAAATAACCCGCAGAATCTAGA
ATCTTTTCACAGTAAATTCATGCCTCTAACACATTAAACT
GCCTCATGTCCTGCCCTTAGCTCATGAGCCAGGCAGACTA
TGTCTTCTTGCTAGTCCTGTTTCTCTAAGCTTGCACCTTT
CTCGATGCCTCTATTTTTGCTACTGCCTCTCATCATCTCA
CATTCCACTTTCATCATTCAGATATCATTCTGCTCAAGGA
CTGCTTAAGAATCACGTGCCTCCCTCCTCCCTTACTCTCC
ATTCCTTACCATGCTTCACTGATTTACATTTATCCTTCGC
TAGCTAAAATTATATTGTTATTTGTAAATGTACTTGTTTC
ACCACTGTATCAGAGCATAGATCCATGTCTAGCAGCAGGT
GTTCACAAAACATTTCCTGACTGAACTACTTGTTGAAGTC
ATAAGCGGTATAACATACTGGATAAGAGCATCTGTTGTAG
TTTGAGATAAACGTACTAAGGGTATGCAATCTCCTGGGAA
CTAAGAAATTGTTGAAAAGGAACTGCAAATCCATGTGCCC
AATAAGCACTGCCCCTAACATGGAATAACGTCTTATTATT
TTGCTGCTTAGCTATTACTTTTTCAAATGTATGTTAATGC
AGCTGGAATAAAAATTACTCATAATAGTAATATAAGTTAA
CTTTATAAAGCACTGTTGAATCTGTCTTATCAGCTTCATT
ACTGTCATCCAAATCTAAGTTACCTTATGACTTTATTATC
TCTAAGTTACCTTACAAATACCTTACTGTACCGGAACTAC
AAAATAGTCTCTTGTCTGGTCTGCGTCTGCCCACCTTGCC
TTTCTATAGCTGCCAGAGTGACATTTCTAAAATATACTTT
AGTCTTTAAGACTCTCTAATGACTCTGCATTACATTTAAC
AAACTGTAAACTCCTTATGAAGCCTTACATTACTTGGTCC
CTTGCAATACCCCCAAAAAGAACAAATCAACAAATCATCA
TTTATGTAGTATTCCAGCCAGGGATGCATAACCTGAATCT
AACCATGAGAAAATATTAATCAAATCTAAGTTGAGGAATA
TTCTATTAAATAAGACCTATATTCTTCAATCAACATCACT
GTCAAGAAAGACAAAGACTGAGAAACTGTTCCAAATCACA
GAAAACTAAAAAGAGACATTACAATGTAATATGTGATCCT
GTTCTAGATTACTGGACTAGAGAGAAAAAAAGCTGGAAGG
AACCCTTTTGAGACAATTGTCAAAATATGCACTGTAGATT
AAAGTATTGTGTCAGTGTTAAATCTCCTGAAATTAGTTAA
CAATACTATAGTTATACAACAGAATAGTCTTCTTCCTAGA
AAATATATTCTGAAGTATTAACAAGTAAAGGGGTATGATG
AATGCAACTTGTTCTTAAGTGGTTCAGAATACATGGTTAG
ATATATAAATTTACATATATAGACAGAATAATAAAGCAAA
AGTGGCAAAATGTTAAAAATTGGTCAATCTAAGTCAAGGC
TACACAGAAATTCTCTGTACTATTTTTCCAACTGCATAAG
TCTTCCAATTTTTTAAATAAATTTGAGATCACTTCAAAAT
AAATTTAAAAAGAGACAGTATTTCTTTACTCAGATGATTC
AACAACAGTAGAATATTGATCTGATAACTCCTTTTAATGC
AATTAACTCAAACTTTGATAGCAAAGTGGTTGCTCGGACA
TTAAAGATCCTGGGTTTGAGTTGAACAAACTATACTATCT
CATGAAATTTTCTCTGGAAGCTAGTGCTTCTCATTAAAGA
CTTTCTGGGCAGGGCACGATGGCTCACACCTAGAATCCCA
GCACTCTGGGAGGCTGAGGTGGGTGGATCACTTGAGGTCA
AGAGTTCAAAACCAGCCTAGCCAATATATAGCGAAACCCC
TTGTCTACTAAAAATACAAAAATTAGCCGGGCATGGTGGC
ACAGGCCTGTAGTCCCAGCTACCTGGGAGGCTGAGGCAGG
AGAATCACTTGAACCTGGGAGGCGGAGGTTGCAGTGAGCT
GAGACTGCACCACTGCACGCCAGCCTGGGTGACAAAGTGA
GAGTCCATCTCAAAAAAAAAAAAAAAAAAAAAAAAAAAGA
CTTCCCATGTAATCCCTTTTAAAATCTCCTCTGACAGACC
CGTAAGCTTTTATGTTAAACTTTTTCAAAACACTTGCTAA
ATCTTATGAAAGGAAAAAAAAGGGAAATGATTTTAATTTT
CTTGGAATACAAATGGCTAGAAAGCAAAAACAGTCTGTAC
CTAAAAGTACTGTCTCTATATGTAAGAAAGCAACTATTAT
TCAGTTTATAAAAATGAAGAGAATAAAATCATCTTGTTTA
TTTCTAAATTACATGGAAATCAAAAAGGCTCCACTAACTA
AAATATTTTCTTCTTTAAATATAGGTATGCCTTAACTGGG
TTTTATCGCTTAGTCTTACAATGGGAATACCGTACAAGTT
GTAAAAAATGAACTTAGTAAACAAGAGATTATCACAAAAT
GACACATAACAAAAATTACTTTTACGTAACAAAAAGTTAC
ATAAGGTTTTAAAAATTATTTTAACCACATATATTAATAA
TATAAACATCTCCAAAAAAAGAAACTTGGACCTTTTTTTT
CAAGTTTATTAAAATTTTTTTCCCTGTTGTCTTCCTGCTT
TTCCACCTTTACTGGGGTATAACTGACAATTAAAAATTAT
AAGGCCAGGCATGGTTGATTATGCCCGTAATCCCAGCACT
TTGGGAGGCTAAGGGGGACAGATCACCTGAGCCCAGGAGT
TCGAGACCAGCAGGGGCAACACAGTGAGACCCTGCCTCTA
CAAAAAAATCTAAAAACTAGCCACGTGTGGTGGCACATGC
CTGTGGTCCCAGCTACTTGGAGGTTGAGGTGGGAGGATCA
CTTGAGCCCAAGAGGCTACGCTTGCAGTGAACGAAGATCA
CGCCACTGCACTTCAGCCTCGGCCAGGGTGAGGAGCTGTC
TCCCAAAAAAAAAACAAAACAAACAAACAAAAAAAAACAT
CTGTGTGTGTGTATAGTATATAAGGTGACACTTTGATATA
CGCTGTGAAATGATTACCACTATTAAGCTAATTAACGTAT
CCATCACCTCAGTTAGCTTTTTTTTTTTTTCCTTTTTGAG
TCAGGGTCTCTGTTGCCCAGGCTGGAGTGCAGTGGCCCAA
TCACAGCTCACTGCAGCCTCAAACTTCTGAGTTCAAGCAG
TCCTCCTGCCCCAGCCCCTCCGGAGTAGCTAGGACTATAA
GCATACTACAGGCGCATGCCGTCATGCTCAGCTAATTGTG
GTAAAAACATTTAAGATCTACTTACTTAGCAAATTTCAAG
TATAAACTTTCTGAATTTATCAAGCTCTATACATTGAAAT
ACCCTTAAACCACTTAACTCTCTTAATAACGCCTTTATTT
CCGAAGTCTTTTCATTCCACAGCCCCACAAGCTGCCTGGC
CTATAGGAAACACCCAATCATGTATACTGCACGAACTCAA
AAAACGAGAACTTAAACTATTAACTAAATTAGTAGCTGAC
AAGGACCTAAATACATCTAGTCTTTTATTACTGAGATAAT
AATTAGGCCAGGGTTAAGATAATCAATATGTATTCATTAT
TTATTATGGCCATATTAATGACCACTGTAAGTCAGATACT
ATGAACACAAAGTTAGATAAGGTACAGTTCCTATCCTCAA
GGAGCTCAGTCCTGTATGAGGGACAGAGATGTAAACAAAT
AAAATGTAATCATGCTATAACAAATATATGTAAAAAACTT
AGGAAAGCAGAAAGCACATTTCTTGTTCACTACTAATACA
TGCGAGAACATAGCAGATACTCAATAAATATTTCATGTTG
GTCACCAAGTCAACTTGAGAGAAAAATCAGAACGCATTCA
CAGGAAAGAAGCTACTTGAGCTAGGTCTTAAAGAAAATTG
TAGTTCAGGCCAGGCGCAGTGGCTCACGCCTGTAATCCCA
GCACTTTGAGAGGCCGAGAGGGGCGGACTGCTTGAGCTCG
GAGTTCAAGACCAGCCTCCAGCAACATGGCGAAACCTTGT
CTCTACAAAAAAACTTAAAAAAATTAGGCATGGTGACACA
CGCCTGTAGTCCCAGCTACTCAGGAGGCTGAGGTAGGAAA
ATGGCTTGAGCCCAGGAGGCAGAGGTTTTGCAGTGAGCCA
AGATCGTGCCTAATTATTATCTCAGCCTGTGCGACAGAGA
CTCTGTCTCAAAAAACAAAAACACCCAAAAAAACTGTAGT
TCAGCAGACAGGTAATGAGGACACCACCTTAGAAGCAACT
TCACCTTTTCTTTTTTTTGAGATGGAGTCTCATTCTGTCA
CCGGGGCTGGAGTGCAACGGCGCGATCTCAGCTCACTGCA
ACCTCCGCGTTCCGGGTTCAAGCGATTCTCCTGCCTCAGC
CTCTGGAGTAGCTGGGATTACAGGCACCTGCCACTACGCC
CAGCTAATTTTTCGTACTTTTTTTTTTTTTTTGAGACGGA
GCCTTGCTCTGTTGCCCAGGCTGGAGTGCAGTGGCGCGAT
CTCGGCTCACTGCAAGCTCCGCCTCCTGGGTTCACGCCAT
TCTCCTGCCTTAGCCTCCCAAGAAGCAGGGACTACAGACG
CCCAGCCAATTTTTTCTATTTTTAGTAGAGACGGGGTTTC
ACCGTGTACTTTATTAGAGTCAGGGTTTCACCATGTTGGC
CAGGCTGGTCTCAAACTCATGACCTCGTCATCCACCCGCC
TCGGCCTACCAAAGTGCTGGGATTACGGGCGTGAGCCACC
ACACCCAGCCGCAACTCCACCTTCTGTATCAGTACGCTCT
TTATTCAATTACGGCCAGCTGTCTTAAACTTCTGACAATT
ACAGTAGATACTGTGGTGGTTTTAAAATATATCCACAAAT
ACCTGAGACTCCTCCCTCCAAAGGGTGGGACATAATTTCC
CTCCCCTTCAATGTGAGACAGTTTTTAAAACTGCCTCCCT
TCTAACAAACACAATATGACAAAAATGACAGTGTCTGATG
TCTGAGATTAGGACATAAAGAGATTGTGGTTTCCTCCTTG
CTCTCTTGCACTCTCTCTCTCTCTCTGGAGGCCAGATGCC
ACACCAAAGGACATCCAAGCAGCACAAGAAGTTCATGTGG
ACAGGAACAGAGAGCTGGTTGCAGGCAAAAGGCCTAAACT
ATCAACAGCTGTGGATCCTTCAGCCCCAATCAAGGTTTCA
GGTGATTGCAAATAGGAATCAACCAGCTAAGCCCTTCCCA
GATTCTTTAATCACAGAAATGTAAGATACAGGATAGTCGA
TAGACAGGGACAAAAGAAAGAGAATTTTATTTTGTGTTTG
TTTTGAAATGAAGAATAACTTGTCCAAGTTAATATGCTGA
GAAAAGGGGACTGTGAAAATATGTGTATATAGATATACGA
GATTCACTAATAGATACAAGCTCCCATTCTGTGCAGTGTT
ACAGTTAAAGATACCGTCCCTGTCTTCAAGTCTAGTAAAC
AAATACACACTAAATGAAAATATATTTTAGCATATAACAG
ATGAGTAAATATTATCAAGTACACAATTCCTGAGTATGTG
ACATGTCTAATATTAATTAGCTAATGTTTACTGTTTCTTG
TGTTTAAGTCATGTTTACCTGATTACTAATACTAATATTT
CTCTTAATGGGACATAAAAGTGAAGGCCTTTGTAATCCAG
ACTTTTAGGGTAGATCTAGCGACATCACAAAACCTCCAGC
TAAAGTTTCACATCTAAATTCTTAGGGACTGTTTTCTTGC
GCATAACCATGGCTAAATAATTTTGTTCTCTCCCCTTCAT
CAACTTACATTGCAGAGAACTTACATTTAAAGGCCAACAT
CACGGGTGAAGATGAATTAACATCCTTCCCTTCTCTTCTT
TGGTTATGTGGGAAATTGTCATGCTTCCTTTTCCTGAACC
CTCCTGATCCTTATATAGAGAAGAAAAAAAGTTAGAGAGG
GATCTTCCATCACGAAGAGTTTGCAAAACAGAATACAGGC
AAACCTCCTCCTTGCTTTAAAACCAGATACCCACAGGGCC
CTCGCCTTAGAGGCTTTCTCCGCAGACTGACAGAGACGCT
GCCCAGGCCTTTCCAAGCAAATCATCCAAGTTTCCACCAA
CTGGTGCTATGATCTGTCATTACAGCAATTACTGAACTAG
GATAAAATCACACCTCAAAAATTTAAGAAAAAGGGAGGTG
TAAACACGGCCGATGTGGCCGGGGAGAGAACCAGAGCTGC
TGCCCCCGAGTCTGCAAGGGACCAAGGCATCCTTCAAGGG
TGAAAAGGGGAAAATTGCATAGAAAGACTGGAGAACCACC
CCCCCTGGATAAATAACGCCCCGTGTTGTTAAGGACGCCA
CCTTCTTTGTTGCTCATGTCGTCACAGCCTACGGTGAGAC
AAGCGGAGACCGAAGGACCTGGAGCAAGAGGAGTGTGCGA
GGTACAGGCCGAGGGAACCTGGGAAAACAGCCCGCAGAAA
AACGTTTTGCAGCCGGGCCGACTACAACGCAGTGGCCGGA
AGTCTACGCGCACGTACTTCCGGCCTACGTCCGGAGGGGA
GGGGAGGCCGCCGCAGCTGGCTCCGCCCACCGCGTGGTCC
AGGGCCCACCACCCCCGCCGTCGCGCGAGCGTACTATTGC
GGCCGCCCTCTGCTGTGCCTGAAGACAGAAGCGACTCTAC
ACGCCTCACAGCATGCACTGTTACTAAAAAGACGATGCCT
CCTCCTGGAGCTGAGATCTGTGTGATCGTGGGAAAGCAAC
GAAAAACGTGCGTAATTTTTTTCTGAAGGCACCTTCGGGA
CACCTTACCCTTCCCTCAGCGGGGGCCCAGCTTCGCGCGC
GGTGCGTTGTGGGGGTTGTAGTTCGTCCGCGGGAGCGGGA
CCTCCGGTGCCCCGGGCCAGCGGTGTGAGAAAGAAGCGAG
CCCTCGAGTTCCTCGGGGCATGTGGGAAGGTTTTTTTCAG
GATCCAGGCAGAACCTTACAGAGCTGGGAGTTTTTTAACT
TTCCATTCCTGGCAGTGACGCCAGGAGTTTAAGTGATGGA
AATATGCGAGTCAATCAGTGGATGGTGTTAGTACTGTTTT
CTCTTACGAAGATCAAGCCTGCCCTTCGGGTCTGCTTCCA
CCTTTTCCCCCTGCCCGTCTCCCACCGACTCCTTCCTTTC
CACTGGCTCTCAGGAGCCGGACAGCCTGTGTTCAATTTGC
CTCCAGGGAGTGGTTGTGTGACCTTGATGAAGCAAGCAAC
TTCTCTGCCTCAGTTTCCTTATCTGTAACATAGGGATAGA
ATAGTACCCGCCTTGTAGGGTTATTTGAGGATGAAAGGAG
TTAAGTCTCGTGAAGACGCTCTTTCACATATAACTGCTCA
ATTAAATATTAAATACCATACTCCTCTCCCACCAGGGCTC
TCCCAAACAAAATGACAGAAAGGTGAGTAATAGCAGGTGT
GTTCCACTAAACTGTGGGCCTTTAATTAAGAGCAGGTGCT
GCCGTATCTAGATTTTGTGCCCCTCCTAGCCCCAGTGCTT
CTCAGAGCTGTGATCCGGCCCCATGTAAGCTTCCGTCAAT
GTTTGTTGAAGAATCACGTTCCTGGCGTCAGGATGGGTAA
CTAGGTGGCAATTCAGCACCGTCTAGAGAGAATCTAAGGC
CAAGGCTTGGTAAGTGGGGTGCCCTAGGCCTAGTACAGAA
AACACAAGTACATTTTAAGCTTTCTCTAAATAACCTCTAT
ATTGTAGTCATGTGTTGTACACACAGTCTTTTCTCCTTGT
TAATTTAGGAACAAAGGAACAGTAAATGGAATAACTTGGC
TAGAATATGGCAGTAACTACAAGGCATGTTCTGCTCTGGC
ACGAAGGTAACCACCACTCATACCTCTGCAGCCCTGTGAA
TACGTGAATTGACTAAGCAGATTCCTTAAGGATAAAGTAG
GCTCCTGGGGACCTTGCTTGTTGGGCTACTTGCTTTGTGG
ATGTTAAACAGATAATTCTCATGAGTTTGAGTGACGTCTG
ATCTACCAGTATTCTCCCTACTCTGATTAGAAATGACTTG
ACCATGCCAAAAAGAATAAAAGACAGCTCTGATACAAATC
TAGCCACTTTAATGTGACTCCCTGTAGATCCAAGGAAGCC
AGTACTTACGAACATTTTCAGAGTCGATACTTACTGTACT
GTACCATAGTTGAGGAAAAGGGTATTTTTCCTAACTCTCC
TGGAGTAGCACATCCCAAGATCTCAACTTTCCAAAACCTG
GATCAACTATATTTCTTTTCTTTCTCCAGCCACTACTCCC
CTAGCCTGTTCAACTACAGCTATGTTACCTGAACTGCTTT
CCACTCTTTCCCATAAATGTAATGATTAGAACACTAAGTT
TCATAACCTATAATGACTTCTGAAAGTATTTAAGGGAGGT
GAATCCCAGGAGCACTTTCCCAGCACTTATTTGCATATGC
ATTTACCCCAGGCTTCCCCAGGTGTCCCAACTTGTAGCTA
CTCCTTTGTCAGGAAATAGATTTCAACGTCTGTAACAACC
TGCATCCCTACCCTGTCTCCTTGTTTTATTGCTTCAGATG
CAAACACATAATTTTGGTACTTGGCAAAACAGTTTTTTGT
TTGTTTTTTAAAGGAAGACAACCACCTCAAGTCAGGGAGA
CGAAGGTAAAGATTTTTAGTAAGATTTTACCTCTGATGTT
TGTTTTTACTTGTTATTGTTGCTTTTTTTTTTTTTTTTTT
TTTTGACACGGTTTCACTCTGTCACCCAGGCTGCAGTCCA
CGGCTCACTCACTACAGCCTTGACCTCCTCGGGCTCAAGT
GATCCTCCCACCTCAGCCTCCCAGGTTGTTGGGACTACAA
GCACATGCTACTATGCACGGCTAATTTTTCTTCTCTCTCT
CTATTTTGTGGAGACAGGGTTTCGCCATGTTGCCCAGGCT
GGCCTCAAACACCTGGGCTCAAGTGATCCACCTGCCTAGG
CCTCCCAAAGTGCTGGGATTACAGTGAGCCACTGTGCCTG
GCCCCCTGTTGCATTCTAATTGCCTATATTTGGCTCTCAA
TGAAGCACTAAACCTTTCAATTGCATGGTGGCTATTCAGT
TCATAAATCCTCTCATTGGTCACCATTAGATTAAGAGAAA
AATCGCATATCAAAACTGGTTTGGGAGGCCAAGGCGTGCA
GATTATTTGAGTTCGAGACCAGCCTGGCCAACATGGTGAA
ACAGTCTCTACTAAAAAATACAAAAATTATCTGGGCGTGG
TGGCACGCACCTGTAATCCCCAGAGGCTAAGGCCAAAGAA
ACTCTTGAACCCAGGGTGGGAGTTTGCAGTAAGCCAAGAT
AGTGCCACTGACCTCCAGCCTGGGCCACAGAACAAGACTT
CACCTCAAAAAAAAAAAAAAAACACAAACAAAACTGGTTT
TGGATAGTGAAAGAAAATCATATAATCCAGTAAAGAGAAG
ATAATTAAGAGATTATCTATTTCAGCATTTCCCTTATTTA
GTTATTACATAAATAACTAAATCCTGGGATAGAAGAGATC
GTGGGGAATTGTAAGAATCTGGAGTTTCTGTTTTTTTGTT
TTTTTGTTTTTTTTTGAGACGGAGTCTCGCTCTGTCGCCC
AGGCTGGAGTGCAGTGCAGTGGCGCAATCTCGGCTCACTG
CAAGCTCCACCTCCCGGGTTCACGCCATTCTCCTGCCTCA
GCCTCCCGAGTAGCTGGGACTACAGGCGCCCGCCACCACG
CCCGGCTAATTTTTTGTATTTTTAGTAGAGACGGGGTTTC
ATCGTGGTCTCGATCTCCTGACCTCGTGATCCACCCACCT
CGGCCTCCCAAAGTGCTGAGATTACAAGCGTGAGCCACCA
CGCCCGGCCTGGAGTTTCTGTTTTTTAAAAGATAACCATA
ATATTTAAAAGATATCTGTGGGATCCAGAGTGGTATTGTG
AAGTGTACACATTATTGTGAATAAATTCAAAGATTTATTT
TTCAAGCAATGCTAGGATGTAGTAGGAGAAAATGATGTTC
CAGTTTTATAACACAAGAAAGAGAAGCTCATATTGAAGAA
GTAAAGAGTAATGGGCAAAACCACAATGAGATATCACTTC
GAATCCACTAGGATGATTATATTTAAAAAGAAGACAGAAA
ATAATAATTGGTGAAGATATGAAGAAACTGGAACCCTGAT
CAATTGCTGGTAGGAATGTAAAATGGTCCAGCCACTATAG
AAGACAATTTGGCAGTTCCTCAAAGAGCTGGACATAGAAT
TACCATATGACCCAGCAATTCCGCTGTTAACTGTATACCT
TGAACACAAATGTTCATAGCAGCACTACTCACAATAACGA
AAAAGTAGAAATAACCCAAATGTCTATCAGTAGATAAATG
GATAAACAAAATGATATATCATTTGGCAATAAAAAGGAAT
GAAGTACTATTCATGCTGCAACATGGATGAAACTTGAAAA
CAAGCGGAGTGAAAGGAGTCAGTCACAAAAGACCACTTAT
TATATGATTCCATATATACAAAATGTCCAAAATAGGCAAA
TCTATAGATAGAAAGTAGATTCATGGTTGCCTAGGGCTAG
GGGCCATGGAACAGTGAGGTGGAGGGGTGATAGCTAAAGG
ATGTGGGGTTTCTTTGTGAGGAGACGGAAATGTTCTAAAA
TTGACTAGGGTGATGGTTTCACCTATTTGTGAAATACTAA
AAATTGTTGAATCAGTCAGTTTAAATGATGAGTTACATGT
GAATTATACTTCAATGAAGCTATTAAAACAAATTTTTAAA
AGTGTTGGGAAACATTCCTTTCAAGTCTTGTAAATATATT
GTGTATATATATGTAAATTTACTATATACATGTAAATATA
TAGATAATTCAATGTTATTAGGAAAAAGCATTAAACAATA
TGGCTTAAGTTTGTTTTTATTTTTATTTATTTATTTATTT
TTTGAGATGGAGTCTCACTCTGTCACCCAGGCTGGAGTGC
AATGGTACAATCTTGGCTCACTGCAACCTCCGCCTCCCGG
GTTCAAGCGATTCTTCTGCCTCAGCCTCCTGAGTAGCTGG
GATTGCAGGTGTGTGTCACCATGCCCAGCTAATTTTTTTT
TTTTTTTTTTTTGTAGTTTTAGTAGAGACGGGGTTTCACC
ATGTTGGCCAGGCTGGTCTCGAACTCCTGACCTTGTGATC
CGCCCACCTCAGCCTCCCAAAATGCTGAAATTACAAGTGT
GAGCTACCGTGCCTGGTCGGCTTATTTTTAATACTCCATA
ATAAAAAAGATGTAAAGTACTTTATAGGTTTGATAATATT
TCAACAAATATTTCTGTGCCTGGTTTATGCCTGACAATGT
GATTGGTGCCATACAGGATGCAAACATTTACTATCTCTAC
TTCTCCCATTCTTCTTGATCTATCTCTAATCAGGCTTTCA
CCCCATCATTTCTCAGAAACTGCTCTTGTCAAAATCTAGG
GATTTTGCAATGACTTCCGCATTGCAAAATCTGATTGTCA
ATTCTTACTCCTCATCTCACTTGACTCTGAAGCAGCATTT
AAAACAGTTGTCATTCCCTGTGTCTAGAAACCACATTCTC
TTGACTCTCCTTCTATAGTACCTCTGTAGCCACTTCTTCC
CAGTCCTTTATAGTTTCTCCTTACCTTCCCAAACACTGAA
TTGCTGCAGAAGTCCTCCTCTCTTCTCTATTACACTTACT
CCCTTGTTGATCCCATTCTTATGGTTTTAAATGCCATCTA
TAATCTAACAATTCCCCCACTTTATATATTCAGTTCAGAA
AACTCATAAATCCAGTCCAAACTCATATCAAATTACCTAT
TTACTATATTCTCTTGAGCGTCTAACATGCTTCTCAAAAT
TAACATGTCTAAAACTGAACATAGCCATCTTCCAATACCT
ATTTCTTCAGCAGTGTTCCCTATTTCAGTTAATTTCTATT
CTTCCAGCAGATCAGACTAAACACTAGAGTCATCTTTGAC
TCCTCTCTTTCCCATTCCATATCCTATTTGCTATGGATTG
AATTCTGACCACCCTCCCCCCCAAATTCATGTTGAAGCCT
AATCCTTAGTGTGACTATATTTGGAGATAGGGCTTTTAGG
AGATAAGTAAGGTTAAATGAGGTCATAAGAGTGGTGTTTT
GATCCATTAGGATTGGATTGGTGGCCTTACAAGAAAATAT
CTCTTTCTCTGTCCATGCACCAAGGAAAGGCTACATCTCT
TTCTCTGTCCATGCACCAGGGAAAGGTTTTGATCCATTAG
GATTGGTGGCCTCATAAGAAAAGATCTCTTTCTCTTTCCA
TACACCAAGGAAAGGCTATTTGAAGACAGAGCAAGAAGGT
GGTTATCTACAAGCCAGGAAGAGAGTCCTCACCAAAACAC
AACCATGCTGGTACCCTGATCTTCAACTTCCAGTCTTGAG
CTGTTGAGAAAATAAACTTTTATTGTTTAAGCCACCCAGT
CTATGGTATTTTGTTATGGCAGCCTGAGCAGACTAAGATA
CTTTTTATTACCAAAATCCTTTTGGATCTACCTTCAAAAC
ATATTCATATTACAACCAGTCTCCCCAAATTCTGTTAGTA
CCTTAACTCAAGTTACTATCATCTGTCACTTGAAATAGAG
CAATAGCCTCCTAACTATATACGGATGTCAGTCCTCCTCA
TTGAGATGCAGTCCATTTCCTCCCTGAAACTGAGCAGGCC
TTTTGACTTGCTTTGACCAATAGAATTTGAAGAAATGATG
CTGAGCCAGTTCCAGGCCTACCCCTTAAGGAGACGTGACA
CTTTCTACTTTAGCTCTCTTGGAACTTTGAGCCACCACGT
GAGAAGTCTGATTACCCATTCGCAAGTGAAGCCTAAACAG
CCCCTGTTCCTTCCAGACAACCCACCTGAGGCACCAGACA
CATGAGTGAAGCCATCTTGACATCCCAGTCACAGCCAAAC
TCACTTCTGAGTGCATCTGCATGATGAACCCAGCAATCCC
CCCCATGGAGCAAAGGATCCATCCAGTCAACCCAAAGAAT
CATGAAAAATAATTGTTGTTTTAAAGTTTTGGAATAGCTT
GTTATGCAACAATACATAATTAATACACTGGTCTCCCACT
TTCAAGTTTGATTAACTTTCAGCTATTTTTCCACATAGGC
AGAGTGATTCCATTAAAACATACATCAGATAATGTCACTG
CACTAAGTAAACTCTACAAGGACTCTCATCTCCCTCAGAG
TAAAGGTCGCAGTCGTTACAAGGTCCTACGTAATGTGGCC
CTCACCACCACTCCATTACCTTTTTCTTATCTACTATTTG
CTAACTTTGCTTTGTCCTCTTTTCTGTTCTGAAACAGGCT
AGGCATGGTTCTGCCTCAAGGCCTTCGCACCATCTACTCT
GTCTGCTTGGATTGTTCTTCCCACAGATTTCTTGCTCCCT
TCTTCCTTCATAAAGAAATGTCATGAAATGTCCTTCCTTC
ATGAAATGTCACCTTCTCATTGAGGCCTTCTGTAGTACCC
CAAATAATGGCCCCCAAAGATGTCCACATCCTTATCCCCA
GAACCTGTGAATGTGTTATCTTAATGGCAAAAGTGACTTT
GCAAATGTGCTTATATTTAAGGATCTTAAGGTGGAGATTA
TCCTGGATTATCCAGGATGGCCCAATGTAATCACAAGGGC
CCTTATAAGTGAAAGGGGGAGGCAACAGAGAGAAGGAGAT
GTCATAATGAAAACAGATCCAAGTGATGAGATTGCTGGCT
GGGGTGGAGGTGGAGGGGAGTACAATCCAAGGAATGCAAG
AAGCCTCTAAAAGCTAGGAAATGTCAGGACACAAATTCTC
CCCTAGAATCTCAGGAAGAAACCCAGGTTTATGGACACTG
ATTTTAACCCAGTAAGTCCGTTTTCTGACTGCTGACCTCC
AAAACTGTAAGATAATAAATTTGTGTTACTTTAAGCCAAC
TGAGTTTGTGATAATTTAGTTATGGCAGCAATAGAAAACC
AGCACACCTTCCTAGCCATCCTATCTAAGATGGCAACCCA
TGTCCTTCCTGGCACTTCCTATCTCCCTTCCATGTTTTTT
TAAAATCATATATACAATATATTTTACTATTTTATCTATT
GTCTTTTCCACCAGAAAGTAAACTCCACGTAAATAGGGAT
TCATCTGTTTTATTCTTTGCGATATCTCCACTGCCTAGGA
TAGCATCTGCACATACTGCACACTCAGTACACATTTGTTG
AATGAGGTCAGGTGCGGTGGTTCACATCTGTAATCCCAGC
ACTTTGGGAAGCCAAGGCGGGTGGATCACCTTAGGTTAGG
AGTTCGAGGCCAGCCTGGCCAACATGGTGAAACCACATCT
TTACTAAAAATACAAAAATTAGTTGGGCGTGGTGGCATGT
GCCTGTAATCCCAGCTACTTGGGAGGCTGTGGCAGGAGAG
TCACTTGAATCTGGGAGGTGGAGGTTGCAGTGAGCCAAGA
TTGTGCCACTCCACTCCAGCCTGGGCAACAGAGTGAGACT
CTGGCTCAAAAAAAAAGAAGAAAAAAAACCATATTTGTTG
AATGAACAAGTGAATAAACAAATGATATGCAAATATATTA
TCCCTATCTGTAGCTTGCCTTTTAATTTTGTTATAGTAAC
TTTGGTTGAAAAGAAGTTCTAAAATCTTTAATCAAATGTA
TCAATCTTTTCAACTTGTATATTTTATGCCTTGTTTAATC
TACTGTCTTATATCAAAATTATAAAAGTATTACCCTGTAT
TTTCTTATAAAAGTTTTAAATCTTTTCTTTTTCCACTTAG
ATCATTAATCAACTTGGAATTGGTAAATGATTGTCCCAGG
ACCACATATTGAATATTTTACCATTTCTCCACTGATTTGT
AACAACACAGTGGTTATATATCCCGTTTATACATGGGTCT
GTCTCTAGGTTTCCTGTTCTGTTCCAGTGGTCTGTTTGCT
TACCCTTCTACTAATAGCACATTGGCCTAATTACCGTAAC
TTTATAATATGGCTGAATCTCTGGAAAACCACATACCCCT
CCCCTCCTCTTTCTACAATATTCTTATATTTTGCAACTGG
CCTTTAATATTTTGTATTAGTTTTAACAATACCTTATATA
CCCACATATATTAGATACTCTTAGCATCACTATAGCATCT
AAAAATTGGAAATTATTTAAATGTCCACCAATACATTCGT
TAAATAAATTAGGTTATACTCGCACAGTGGAATACGATAC
TGGCTTTCAAAAGAATGAGGTAAATTTACATATTTACATT
AAAAGGTATTCAAGATATCAGAAAAAAGGGCAAGTTGCAA
AACAATATTTAGATTAAGAACCTATTCATGAATTTTTAAA
AATGTAACTTGGGTTACATGTAGAAAAAAATATGGACAAG
AAAACACCAAATGTTAACAGTGGTTATATCTGAGGATCAG
GAATAGGAAGAACATTCACTTTCTAAGGTACGTATTCCTA
TAATTCGTAGATATGACAATAACCAAGTATTACTTTTACA
ATAGAATACATAGGTTTTAACTTTGGTTAAAGCAAATACA
TATATATATATATTTATTTTTTGAGACGGAGTCCTGCTCG
GTCGCCCAGGCTGGAGTGCAGTGGCGTTATCTCAGCTCAC
TGCAAGCTCCGCCTCCCAGGTTCACGCCATTCTGTTGCAT
CAGCCTCCCGAGTAGCTGGTACTACAAGTGCCCGCCACCA
TGCCTGGCTAATTTTTTGTATTTTTTAGTAGAGACAGGGT
TTCACCATGTTAGCCAAGATGGTTTCGATCTCCTGACCTT
GTGATCTGCCCGCCTTGGCCTCCCAAAGTGCTTGGATTAC
AGGTGTGAGCCACTGCCCCTGGCTGCAAATATATCTTAAT
GTTAAATATGTACTTTTCTGATGATAAAATTATGAGAAAT
GTTATTTTCATTTTGTTTTCCAAATTGTTTACAATAAGTA
TACATTATAATAAAGGTGGAAGCATTATTTAGAAAAATAT
TAACAATGTTTTTTAATATTGGGGTATGGTGATTTTTTTC
CTTCCTCTCTATAGAGCTCGAGTTTTCCATGACAAATTTA
TTGCTTAATATGCAATTCTGCTTAGCATCCATTCCTTGAA
TGAATCACCCCTTTCATACTCTCCTGGTAAATTGCCCTTC
AATAGTCCTGGTATGGCTGCAATTTGAAGGATCTTCACCA
TTCCAAGCATAGGCTTTGCTGGTGAAGAAGTGATAGAACA
AAGGAGAAGAGCATTCATGAAGGAACACTGGCTTGAGACC
CTCATTTGTCCCTTTAGGGCTCTTCAAACCACTAACCCAA
TGGTTCTCAGCAAAAGGTGATTTTCCTCTCAGAAGATGTT
TGGCAACGTCTGGGGACCTTTTTAGTTGTCATAACTGGGG
AGTGGGAATAGGGTTGCTACTAATATCTAGTGAATAAAAG
CCGAGGATACATTTTACAGTGCACAGGACAACCTCCCACA
CACAACAAAGAATTTTTCAGTCCACAAATGTCAATAGCGT
AGCAGCTAAGAAACTAAGAAACCCTGTGCAGGGCAGTGGG
GGCTTCGCAGCAGGAAGACACCTGCTAACTGACCTTGGCT
ACCAAAAGGAAAGGAAACAGGATCACTGTTTCACAATAGA
AGCCGGGAGAAGTACAGCTGGATCACAAGAGATCCCCAGG
GGTCCTTCGTTGTATACCATGTGCAGTGGTGAAAATTATC
AGCTGACTATAGCAACCCATCACAGACAGAACCACTAAGG
ATTCAAGCCCCAAGAAATAAAGGTGTACATTGCCCTATCA
GGCAAAGAACTTCAACCAGCTTCAGTGTGAACGAAAGATA
GGCAAAACGTGGAATAGCTCGTAGGAGAGGAAAATACCAG
TTATAGCCTCAAGACCAGCTGTACGAAGAAGAGCTATAGG
CTCTACCTCTATTTCTTTGCCTGCTGCATCTTACATTAAC
ATTTTTTTCCTTTTCTTTACCATGCAATTGTATCTGTGGT
ATAATGGTGGTTGTTACATTTGCTGTTTGTCCATAATTAT
GGAGAAAATATTGACCGTGAACTAGAGTAGAAATGAACTA
AGAGGATCTTGAACTCTGGGGACAGTGGCTTGTGGTAACA
TTTGGATATTTTTATTTCCGTTTCCATTGAGTGGTATAAA
AATTCCTTTCAAAAGAGGAATTTTCTGAGAAGTTGAACCT
CTCCAGGTGCCCAAGAATAGATATCATAAACTTTTGATTG
AACAGAAGACAAAAAGAAAAAGATATCTGCATGTAGATAA
CTGACAGACACAGAGAATTAAGGACCTCACTGATGACTTC
CATAGAATTTTTTAAATGCTATTGGAAACAGAGTCAGGTA
GGAGAATGTCAGCCTTTAAGGAAATTAGCAATGAGGAATG
GACTTTACTTCATAAATTTGTTTTGCCATTTTTGCGGGAG
GGGGGAGCTAACGGCTGCATTTTCAGAATAATCTCTATGT
ATAAAGTCACATGAATGGATTTCAAAAGTTGTAGTTGGGT
AAACAGCATCTTCCTTTTATCAAAATTACTTTTTCCATTT
AGATCGGTTCAAATCCCTGAATAAATTCCTTTTCTGATAA
ACTAGTTATAAAGGAGTGCATAGTTGCAATGAAAAACTCT
TAATTGGTACAGAAAGTGTTATGAAGAAGAGTTTCAGGGC
ACAGATCCTCAAGGAAGTGATTATTGAGCTTAGTTGGATC
TGAAGACACTGAGGATTCAAAGAGAGTGTTTCTCAGGTGG
ATTATAGCATATAGAGGCAAAAGAGTTATTGTTATTTCCT
ATGCCAACTGTAATGAAGTGCCTGAAGGAAGGTTTTGGGG
GACAAGTGGCATGGTTCCTTAAGTGCTGCCAAACTTTAAA
GAAAGATAATGACAGGCTTAAGATAAAAATTGTTGGCTCC
AAACAGAAAACCAAGGGCTGTCTTTAACTGCTAAGAGAAC
ATTTAGGTTACTAGCCTCAGAAATGAAGTAACAAAATCAA
ACTCAAAATTTGAAACTGTGGACTGTAAAATTGAAGAGTA
AGTTGTATTTACAGCATCACCAGATCTCATGCAAAATTAG
CGCAGTGACTGGGATAGATTGGAAGACCCTGAGAATTGAA
ATGAGGAAAGAGAGGAGAATTTGGGTGACTTAGATTATTC
CAAACTCCACTGCACATTCCTTGCAAGCTGGAATTTCCCA
ACCCACACATCTAGCGAGGCTATTCTTGTTTTGCTTGAAG
ATCTTATCACAACCTTGCCTCCGACACTTACTTTGTAGGA
GGTGGCCAAATTCTCTCATGCCCCATTTCTATCGCTACTA
ATTTGCCTTTGTATCTACAATTAGGGCCAATTGTATCAGG
CACATGAAGGCCAATTATAAAGTCAAACTCTGAAGAGAAG
GCTCATAAAACAAAACAGTTTTGTTCATTTATATGGCAAG
AACCTGAAGAATATCAATGATAATGCATTCTTAGAGTGTT
AGACGAGGGAAAGGGGAATCATTTAAGATCGAACACCTTT
ATTGAAAGGTGTTCAAGCAGATGGGAGTGATTTTAGTAGT
TCATGTATTCAATTATCTAAAAACAGGACTCAATGGTAGC
CAAAAACAAAATGTAATAATGTTGCAATAAATTTCTTTCT
ACTAAATACAGGAAGGAAGATGGGAATGTTAGAATGGATT
TATCAAATATGTCTACTCAGCCATCATTAACTATATCCAA
TAAGAGGACTCTTTTTAGTAGTCTGGGGGTACAAATAGTT
GATTCTGCCATTGAAATGGACTCTTTGGTTTCAGTGGGGT
TTATGGGATAATAATTTAAAAAGCAAGGTGGGCATGGTTA
TTATAATAGACAGCAGGGTAAGAGTAATAATCAAAATGGT
TCTAGATCACATAGACCCTAGGACCAAACTGCCCACTAAG
TTCCTAGCAGATAGAGCCTCACGTAAGCCCCCTTGGTTGA
ACAACACCATCCCTCATCTAATTCTCCTCCTGAATAAATT
CAGAACTTAGAGATCTTTGAAGAAAAAGCATGGTAAGATA
CTCTTGAAGAAGACACCAGCAATAACATCACTAGCACATT
CTTTAAATTATCCTCCTAGGCTTCCACTTAGGGATTTGTG
TTCATTTACCAGGGTTATTATGGCACAGACTAATTGGGAT
CCAGGAAGCTACTATGGTCAACTGGTAAGTGTGGGAGTTT
ATTGGGATTAGGTGATGAACAGGGTTGTTGTTTTGTTTTT
TGTATGCCTCATGGTGCACTCAATGGGACTCTTAGCCCAT
TCTATTGTCACTTCCTGAATAAATAAATATATAGTTGGAA
TACAAGTCCTCAACAATTGGCAGAATTTTCACTTTGACCT
TCTGATCTGTGAAATATATACTATAATTGTAGGAAGGACC
AAGTGGAAATCTTTGAAGCTCTTCCTATCAAAAGGCAAAG
CCAAAGCAATACTACATTCCTAGAGAAATCTGAGGCTATT
ACCATCATCAAAGACTTGAAAGAAACAGGAACGACTATTC
TTAGCACATCCCTGTTTAACTTCCTTCTTTGGCCAGTGCA
AAATGAGTCTTGGACAGTGAGAGTGTTAATTAGGCAGTGA
TTCCAATTGCAGGTGTTCTAGGTAGAGTTTCTTTTCTCAA
GTAAATCAACACAGCCCCCAGCATCTGAAATTATAGCCAT
TGATCTAACTGGTTCGTTTTTCTTTCCATAAATAAGAAAA
GAACGTCAGACGTAGTTTACTTTTACCTCACAGGGATACC
AGAACATACTCACTTCTTATGTCAAGGCTGTCAGCTCAAC
AGCTTTGTGCAAGAATTCAGTCTGCAGAGATTTTGTTCAT
AATCACTATCCTGTAGGACATTGCTTTGGTCCACTTATCA
AGAGAATCATGCTAACTTAAAGTAACATTTTTAAATGTCT
TCAGATGTTCAGAGTTCCATCATTTGTAACAGCAAATCAA
GAAACTGTCTAAATATCAACAATAAGGACATGAACAAAAT
CATGGTCTAGCTATGTGGTATAATATGAAAAAAAATTTAC
CAAGAACTTGAAACATATTGGCAAATTTTTATATTACTAT
ACTAAGTGAATAAATGGTACAGTATAATCATACTTATGTT
TTTTACTATGCACAGAAAATGATATTAACAGTATAATCTG
CTGGGTGCCGTGGCTCACACCTGTAATTTCAGCACTTTGA
GAGGCTGATGCAGGAGGCTAGCTTGAGTCCAGGAGTTCAA
GACCAGCCTGAGCAACATAGTGAGACCCTGTCTCTACAAA
TAATTAAAAAATTAGTGGGGTGGTTGAGCTACTAGGGAGG
CTGAGGTGAGAGGATTGCTTGAGCCTAGGAGATTGAGGCT
GCAGTGAGCCGAAATCATGCCACTGCACTCCAGCCTGGGC
AACAGAGCAAGACTCCATCTCAAATAAATAAATAAATAAA
TAATAAAATCAATGATAAGGGTTCAAGCAATACATGCACA
CATATTGGTGAATGGAATCCAAATTCTATAACCTTTTGCA
AAGTAATTTGTAAATATATGTCAAAAGCCTTTAAAAAATT
CATATACAGAACTACCATTTGACCTAGCAATCCCACTACT
GAGCATCTACCCAAAGGAAATCATTATATTAAAAAAGACC
TGCACTCGTATGTTTATTGCAGCACTATTCACGATAGCAA
AGTCACAGAATCAACCTAAGTGTCCATCAATGGTTGACTG
GATAAAGGAGGTGTGGTACATATACACCATGGGATACTCT
GCAGCCAAAAAAAGAATAAAATCATGTCCTTTTTAGCAAC
ATGGATGCAGCTGGAGACCATCATCCTAAGTGAAGTAACT
CAGAAACAGAAAATCAAATACTGCATGTTCTTATAAGTGG
GAGCTACACAATGGGTACACATGGCCATAAAGATGGAAGT
AATAGAAACTGGGGACTCCAAAGGTAGAAGGGTAGAAGGA
GAGTGAGAGTTTAAAATATTACCTATTAGATACAATGTTC
TCTGTTTGGATGATGGGTATACTAGAAGCCCAAACTTCAC
CATTACCCAATATATCCGTGTAACAAATCTGCACATATAC
CCCCGAATCTAAAATTTTAAAAAGTTTGTTTTAATGTAAT
AAACCTACACGTTCTGCACATGTACCCCAGAACTTAAAGT
ATATTTAAAAAGTTTGTTTTAATGTTCTTATTATTTGTTC
CAACCATTTCACTCCCAGGAATCTCCCCTAAAATTATTGA
GATGCAAATAAAGCTTTAGATACAGAAATATTCAATGCAG
GATTACTTCTATTAATCATACTTGAGAACAACTTAAAACT
CTCAAATGTGGGAATAATTATATTAACTCATGACACCTGT
ATGAAATGAAATATTAATACAGGGTTTATGAGTTAATATA
ATTATTCAGATTTTGATAACATTTAAAAAGTTTGTGATAC
GCAAACTTATAAAGCAAGACCTAAGTTCACATATGCTATG
ATATCAATCTATTAAATATGTGCATTTTATGGAAATACTG
ATTCAGAAACACAAGTCAGCATAATATATGGCCAAGGATT
TTTCACTGAAATAGGAATAGTGAAAAACCTGAAACAAATG
TCCATCAGTAGGATTATTTCAGCAAATTATGGTATATTCA
TTCAGTAGGATAATATAGGGCTGTTAAAAGAATGAGGTTA
GAACTATATGTACTAACATGGAGATGCTTTCAAGATAAGA
GAGTTCAGTGGCATAAAAGTAAGACAGTATTTAATGTAAG
AAAAATAGAATCCAATTTTCATTAAAATAGTAACAATATA
TGCATATAAAGAAAGGATGGAAAAAAACTTTTAACAGTGA
TTCTTTCTGGGAGTCAGAATTATAGATGTTTGCTTTATAT
TGTATATATTTCTGCAGTGTAACCCAGCATGTATTATGGT
TGTGATTAAAAATTTTTTTAATTTAATTCATTTTAAAAAA
TTTTTTGTGGAGAGAGGGACTCGTTATATTGAGCAGGCTG
GTCTGAAACTCCTGGCCTCAAGTGATCCTCCCACCTAGGC
CACCCAAAGTGTTGGGATTACAGGCATGAGCCACCGCACC
CAGCCAAAAAAAACCTTTTAACTTTAAGTTTTTGTTTTTT
TTTTTGAGATGGAGTTTCACTCTTGTTGCCCAGGCTGGAG
TGCAATGGCGCGATCTTGGCTCACTGCAACCTCCACCTTC
TGGGTTCAAGCGATTCTCCTGCCTCAGCCTCCCAAGTAGC
TGGGATTACAGGCATGTGCCACCACACCCAGCTAATTTTT
GTATTTTTAGTAGAGACAGGGTTTCGCCATGTTGGTGAGG
CTGGTCTCGAACTCCTGACCTCAGGTGATCCATCTGACTT
GGCCTCCCAAAGTGCTGGGATTACAGGCATGAGCCACTGT
GCCTGGCTGACTTTAAGATTTTTAATGAAGGCATGAATAC
CACCAAAATGTAAAGATTGTTTATATCTACATATTTACTG
GCGTTTTCAATTTTCTGTATACATTTGAATTGTTCCAAAT
TGTCTATGGCAGCTTTCCTAATCTATTGAGGAAACATTAT
TTAGAAAAAGAATAACAGTGAATATCTTTTGTTAGTGGGA
CATGGTAGGTTCCTATCTTCCCCATTTTCTGGATTTTTTT
ATTTTTCCAAAAGTGCTTATATTAGAATATATTATTAGAT
GTTATTATATTATTATATAATATGTTGTTTTGCCATGCCC
AGTATTATTTCCTTTCGGCACTTGTTCTTCTCTATGCCAT
ATAATCCTAAATCAATCTATTATCTCTCATGGAATTTGAC
TTTAAAACAGACACACCCTAGGAGGAAAAATGATTGTAGC
TGAGTCATTTGCTTGACTTCCCAAGGATAAAATCCCTGAA
ACTGCACTGGTTCCTGTTCTCCCCAAGGACTCATTGTTCA
TCTTTAATTTTGATGCTGGTTGCTCGTCAGAACCTCAAAT
AAATTCTTTCTTATTACCTAAGTTAGAGTTCATTTCTATT
GCTTGCCACACAAGAACTTTAACTGATTCAGAAATTGTAA
CCACAAAGTGAATCACAGGGAACTATGGAGAACACAGAGT
TGGTCATGAGGAAAAGATGAAAGCAAAAGAGAGTCCTGTT
TTACATTCCAAGATGAGAAGATAGCAGCCCACACACAGTA
CACAATGGCAAAATGTCATTACCTGTGACCATCTAGGCCC
ATGTGACCTCTGCAAGTGAAGTTCAATCACTTTGTAAAAC
ATTTTGTCATGATCTGTTGAAGTTGAACCTGTGCATATCT
CATGACCTAGCAGTTTCACTCTTGGTACACTCACGCACCA
AGAGTCTCATAAAAGAACATTCAGAGCAACAGTACTTGGA
GTAGCCAGAGACTAAAGAAAACTGAAATTTCCATTAACAA
TTTAAATATTTTTGTTTCTGTTTGTGAAATAGTTGCAAAA
ATCCTAAACAAAAACAATAGCAAAGCAAATGCAGCTTTGT
CTAAAAGGATAATGAGCGCCTATAAATTTCTGTTTATTTC
TGTAGTGAAAGCTTGGTTTAACATTTGCTATATTAAACAT
CAAGACTTACTATAAAGTTAAAGTAATTTAAACAGTATAG
GCTATGGACGTACAATTTATGACAAGTCTTGATTTTTGCA
TTTGTCTTTACAAAAGAGAGTGTCGGCGGGCGCAGTGGCT
AACGCCTGTAATCCCAGCACTTTGGGAGCCAAGGCGGGTA
GAATGCTTGAGCTCGGGAGTTCAAGATCAGCTTGGGCAAC
ATGGCAATGCCTTGTTTCTACAAAAAATACAAAAATTAGC
TGTGTGGTGGCTTGGGCCTATAGTTCTAGCTCCTGGGGGG
CTGAGGTGGGAGGATGGCTTGAGTCAGGGAGGTTGAGGCT
GCAGTGAGCCAAGATCATGCCACTGCACTCCAGCCTGGGT
GACGGAAATGAAACCCTGTCTCCAAAAACAAAAAAGTGTC
CTTTAATTTTTCTTTGTTCTCTTTTTTTTTTTTTGGATGT
CTTTTTTCGAGTTTGGGTATCAAGGCAATGCTGGCTTCAT
AAGAACAAATTGGGGAGTGGTTCTTCTTTCCATATCTTAT
TTCTCTGGATGAATTTGTGTAAAACTAATGTTACTTCTTC
CTGAAATGTCAGTGGAATTTATCACCAAAATAATTAGCCC
ATGAGGTGCGCGTGTGTGTATTCCTGTTAAACTGAACTGT
TTTTCCTTTAACCACGAAATTCTTTTTCTTTAGTAACAAT
TTTCACTTCATTATTTTTTAAATTTTTGTTTTATTTATTG
ATTGATTGATTTTGAGAAAGGATCTCACTCTGTTGGCCAG
GCAAGGGATCCACCCGTCTTGGCCTCCCAAAGTGCTGGGA
TTACAGGTGTAAGCCACTGCACTCAGCCCAGAACTGTCTT
TTTATATTTCACTGGTTGGATCAAATTTTCTTCTGTTGGT
TTAAGTGCTATCCTTTTGTTACTTTTTTTCTTATGATAAT
TGTCCTTTTCTTAACCCAACTGAAATGATTTCTTAGGCTT
ATCCGCATCTATATCTTCCGCTCAGACAAGCACTTTAGCT
TCTAACATTTCTTATAGATACAATTTTAATTGTGAGGTTT
TAAAAAATGTTTTTCAAAAAATGTTTGCCCTTCCTTTGTT
ATCAAATTATCAATTCGTCCTCTATATTTTCGATCTATTG
CAGCATTCCCTTGAGTTTTTCTCATTTGACTGCTTCTCCA
GTAATTTTTTTTTTTTTTTGGAGACGGAGTCTCACTCTGT
TGCCCAGGTTGGAGTGCAGTGGCACGATCTCGGCTCACTG
TAACCTCCGCCTCCCAGGCTCAAGCGATTCTCCTGCCTCA
GCCTCCTGAGTAGCTGGGACTACAGGTGCACGCCACTATG
CCCGGCTAATTTTTGTATTTTTTAGTAGAGACGGGGTTTC
ACCATATTGGCCAGGTTGGTCGTGAACTCCTGAACTCGTG
ATCTGCCTGCCTCGGCCTCCCAAAGTACTGGGATTACTAG
GCCTGACTCACCGCGCCTGGCCTCCAGTAATATTTTTTAA
ATAACCTTTTGTGTGACAAACCTGTTGTATGCCTGAGACT
ATCTTTAATATTATTATTACACACATTTAAATGAGAGTTT
GGCTGAATATAAAATTCTAGGCACAAAATGCTTCTTCAGT
ACTTCTATTACTTCATTATCTTCCTGTGTCCAGCATTCTG
ATAAAATGTGTCAATCTAATTATTGTTTCTTTGAAAAACA
AGCTTTTAAATGTTGTATTCATCTTAGCTATTCTTTTTTT
TTTTTTTTTTTTTTGAGACGGAGTCTCGCTCTGTCGCCCA
GGCTGGAGTGCAGTGGCGCGATCTCGGCTCACTGCAAGCT
CCGCCTCCCGGGTTCACGCCATTCTCCTGCCTCAGCCACC
CAAGTAGCTGGGACTACAGGCGCCCGCCACCACGCCCGGC
TAATTTTTTGTATTTTTAGTAGAGACGGGGTTTCACCGTG
TTAGCCAGGTATGTTAGCTATTCCTACCTTTCGTTGTGTT
ATGTCTAGGTATAGGTTTTTCCCTTATCTCTCCTCTTTAG
CCTTCTCTGAGCCCTTTAAATCTCGAGACTTCCATCTTTA
ATTTTGCGGAATTTACCACCATTAGCTTCAAATATTTTAT
CCCCTTAGTTTGTTTCTTTTCTCTTATTTTCCAGATGTTG
GCACTTCTACACTTCATTTCACTTACCTTTATCCTCCTCT
CCCTTCTATTTATCTTGCTTACTAATTCCTGCTTTGGTTC
TATCCATCTGCTATTTGTGTCACAGAACCACAATATCTGT
GTTTAAATCCTAGCTTCCCCTTGGGCAATTTACTTAACCT
CTTTGTACCTCAATTCTTTCATGTAAAAAGTAGAAATACT
AATAGTACCTACCTTGGAAGATTGTCGTGGGAGCTAAATG
TATTGGTACTGTATATGAATGCACATAAAGCATTACTTGG
TACATAGTAAATAATATATAAATGCTAGTTATTATTATCT
ATTGTGTTCTTTATTATATTGTTCATACCTATTATTTCTA
CTTGTTCTTTCTTTGACCTTTTGTACCAGCTTCATATTAC
TAATATCTTTCGTGAGGATATTTGTTGCTTATTTTTAAAT
TCACAGCCTATCTGTACCAATAATTCTGCTTTCAAAATTC
AAGTAGTGTATGCAATTCAGTTTTGTTGTTTTTCCAATTA
GGGAAGGGCCAAAGCCCAGGGTCTAGTTTGTGTTCCTCTT
GGTGACTGTAAAGTAATAAAAGAGATGAGCCTCAGGGCAG
AGAGCCCCAGGGATCAGGAAGGGGCTGGTCTCAGCCCTGC
TTCTTGCCACCACACAAGACAAACTCCTTTGATCAGGGAT
TTGCTCTTCAAGTAATAGACTCTGCGCACTGGGAAGAGAC
ACTCTACTTGGAGTGTAATGCGCAAGTCTTGGTGGTTGGA
GAGGGAGCGGGTGCAGGTGTGAGTGTTTGAGAAAGTCTGA
TCAGTTAGCTTCTGTTTTCATTAGTACCTCTCCTCACCCC
TGCAGGCCTTTGAGGCTGCCCTAGTATTATCCTGAGATAC
CAGCTGGCCAGAGATTGCTTCCATGATGGGCTTTCCAGGG
CAATGTGGGAGAGAAGCAGGGTTAGAATTTAAAAGCCCGT
CCTGGCGCGGTGGCTCACGCTTGTAATCCCAGCACTTCGA
GAGGCCGAGGCGGGCGGATCACGAGGTCAGGAGATCGAGA
CCACGGTGAAACCCCGTCGCTACTAAAAATACAAAAAAAA
TTAGCCAGGCGTGGTGGTGGGCGCCTGTAATCCCAGCTAC
TCGGAGAGGCTGAGGCAGGAGAATGGCGTGAACCCGGGAG
GCGGAGCTTGCAGTGAGCCGAGATTGCGCCACTGCACTCC
AGCCTGGGCGACAGAGCGAGACTCCATCTCAAAAAAAAAA
GCCCGTCCTTACGTTTATGCCTTTTCCTTCAGTGGCCCTT
CACCCCAAGCCATTCTCCTCACCAGGCTGAGGCCTCCACT
GGCCATCCCCTTCCTCACACAAGATAATGAATCCTTTAGT
CTGTACTGAGGTTTCTCACAATTTTTATGTTGAGTCATCA
AATCCTTGCTTTGCTTTCATTTCTGACTTGGTGAGATGGA
GCCAACAGTCTGCGCTAGTCACTTTCTTGTCAGGAGACAG
AAATTTTCTAGGCCTTTTTCCTTCTCCGGTTTCAAAAATA
AACTAGATTGTCAAACATTGTGTTTTGGATGAAAGATACC
TAGAAAGCTATAGTTATTTAGAAGTTCAGTTTGTCTCTTA
AAAGAGCACCATGGATTTATACTCTTTGAAATAGGGCTTC
ATAGAAAGGCCAAGCACCCCTACCAACCCCCTAAATACAG
GAGATGCCTTTTTTTGTTGTTGTTGTTTTTCTCTTTAAAG
CATAGTGCTTGTACGTAACTTGGTAACTATATATTGACGT
GATTTTGATCTATATTTAACTCTGTCATGAGATACTTTTA
AAAGAACCAACTAAACCATCTGTAATGGAAAGTCTCTGCC
ATTCTTAATTTTAAATTGACGAAAGAGTCTAAGTGCAAGT
TCTGATGAAGGGTGTGTTCACGTGTAGAACAAATTCCTTC
CATGATTAGTCAAGCTACCTGACTTCAAACAAGTTTTATT
TTTGTCTCTATTGCTGTTAAACTGCATGGCCTATTTCTGC
TGGGCTCACAGCAGGTTTGATCAACGTGTTTGGCCAGGGT
AAACCAATAAATCCCTAAATAAATCAACTTGTTTGGGCAA
AACAAATGACTCTATTATGACATGAACCAAGCAGAAACTT
CCCCTGCAACTTTTCTATGAATATGCCATGTTTCATGTCC
AAAGGTTCCACCCGCTACTTCATGGAGCAAAGCTGTTGTA
CCTGGCTTAGAGCACGTTGGAGCTGACACAAGTTTAGGAG
TCTGTGTCATACTGTTGCTTTGACTCAGAATTGAGTGATG
GACAGATTAATGTTACCTGGAGAACATCTGATCTTAATCT
CAAATCTGCCTCTGGTTTTGGTGAGACTGTTGAGAGCTCT
GAGAAAGAAAACAGACATGCTCTCCTATCTGGCATGTCAG
AATAAATGAAATACCTTTAATTTTTAACGGCACCCTTTTG
AAAGTGCCTAAATAAGCCTGTAGAAGTATGAGTTTCTGCC
ATACTTTGTGCAGTTTCAAGTTTACTGAAAATGTAGTTTC
TCATATCTGGTATTTCACAATGAGTTTTCTTGGTTCTCAG
TGATTAACAGGTACCTGTATAACAAGAAAATCTATGGCTG
TTACAGTTTACACATAGTCCCAGGCATTCCATACTCAAAT
ATAGATATTTGAAATGATCACTAGCAGCCAAAGTGTGTCC
TTGTATTGGAGTAGGACATATTTAGAGGCAGCACTGTGGA
GCAAAATGTGGAGCAAAATAGCGTAGTTTTGGGAGTTAAA
TGAGCCTGTTTTTGAGTACTGACTCTGCCAGCGAGTTGAA
GCTTATGCTTTCAAGCATATAATTTTATCTCTCTGGGCCT
CATCTGTGTAATGATGCTAATTAAGTGAGATGATGTATGG
AAAGTGTCTGATACATAGAGATGCTTAAATGATAGTTGCA
ATGAACCATTAAAGTTACAACATTTGCCTAATAAGCATTT
ATTTTAATGTGTTCTGATTTCCAGTAAAGAATGGAACACA
AATTTTTCTCTCGCCTTTGAACATACACATGTCAGTATAT
AGAAAATTTATGTTACAGATATGCATATTGAGTTAATATA
CATAAATATGTCACATACCTCCCACATAATTCTGAAAGTT
AGAAATTGGAAAGGCAATGAGATGGCATTCCATTTGTTTT
CACCAGGATTTAAATCATTCCAGATCCTTTGAATGACCAT
AATATCAATTGAATGTAAACTGAAGTATTATATAGCTACA
TATTCCTGAGTTATTACATTTATTCCTGGAATGCAATAAA
ATGTTGTGACATTCTTATTTCATCACTTTCATTCATGCCC
TTAGCCTCAGCATTTTTTACTATAAATTTTAAATATTATA
CATAATACATTATTTTAGACCTGTTTTAAAGATATTTACA
TAAGAAATAATACTTTTAATATATTAATAAAATTAGGGTA
ATATCATGCCAAAACTTGATAAAGGTAATTCTCACAGTAT
TTCAGACTTTTTCATTATTATTGTATCTGTTATGGTGATC
TGTTATCAGTGATCTTTGATGTTACTACTGTAATTATTTT
GGGGCATCACGAACAGCACCCATATAAGATGGCAAACTTA
ATTGATAAATGTGCTCTGTATGCTCCACCAATCAGCTCTG
CCCCCATCTCTCTCTCTCCTCAGGCTTCCCTATCCCCTGA
GACCTAACCTACAATAGCCTCTATGTGTCCAAGTGAACAG
AAGATTTGCACATCTCTCATAAAGAAAGTTCTTAGAGACT
ACAAAGAGACTTGGATTCCCACACAATAAGTGGGAGACTT
CAACACCCCACTGACCATATTAGACAGATCATCAAGGCAG
ATAATTATCAGAGATATTCAGGACCTGAAGCCAACACTCA
ACCAAATGGGCCTAATAGACAGCTACAGGACTCCCCTCCC
CAAAAGAATGTGAGAATAATACACATTCTTCTCATCACAA
CATGGCACATACTCCAAAATCAGCCACACAACTGGACATA
AAAAATACTCAGAAAATTTGAAAAAATAGAAACAACCACA
TTCTCCGACCACAGTGCAATAAAAACAGAAATCAATACTA
AGAAAATCACTGAAAACCATACAGTTACTTGGAAACTGAA
TCCCTGAACAGACCAACAATGAGTTCAGAAATTGAGTTGC
TAATAAAAGGCCTACAGCCAAAAAAAAAAGCCCAGGACCG
GATGGATTCACAGCCGAATTCTACCAGATGTATAAAGAAG
GGCTGATACCATTCTTACTGAAACTGTTCTAAAAAATTGA
GGAGCAGGGACTAATTCCCAATTTTTCCTATAAGGCCAGC
ATCATTCTGATACTAAAACCTGGCAGAGACACAACAAAAA
GAAAATGTCAGGCCAATACCTTTGATGAACATAGGTGCAA
AAATTTGCAACAAAATACTAGCAAATTAAATCCAGCAGCA
CATCTCAAAGCTAATCCACCATGGTTAAGTAGGCTCTATC
CCTGGGATGCAAGGTTGGTTCAACATATGCTAATCAATAA
GTGTCATTCATCACATAAACAGAACTAAAAACAAAAACCA
CATGATTATCTCAATAGATACAGAAAAAGCGTTTGATAAA
ATTCAACATCCCTTCCTGTTAAAAACCCTCAACAAACTAG
GCATTGAAGGAACATACCTCAAAATATTAAAAGCCATTTA
TAGCCACCCACAGCCAACACCATACTGAATGGGCAAAAGC
TGGAAACATTCCCTTGAAAGCTGGCATAAGACAAAGATGC
CATCTCTCACACTACTCTTATTCAACATAGTATTGGAAAT
CCTGGCGAAAGCAATCAGGCAAGAGAAAGAAAAGACATCC
AAATAGGAAGAGAGGAAGTCAAATTATTACTGTTTATAGG
CAATATGATTCTAGATCTAGAAAACCACATAACCTCTGTC
CAAAAGCTCCTTGATCTGATAACTTCAGCAAAGTTTCAGG
ATACAAAATCAACATACAAAAATCAATAGCATTCCTATAC
ACAAACAACATCCAAATCAACAGCCAAACCAGGAATGCAA
TCCCACTCACAATTACTACCAAGATAATAAAATACCTAGG
AATACAGCTAACCAAGGAGATGAAACATCTCTACAATGAG
AATTGCAAAACACTGCTCAAAGAAATCAGAGATGACACAA
ATGGAAAACCATTCTACGCTCATAGGTAGGAAGAATCAAT
ATCATTAAAATGGCCATACTGCCCAAAGCAATTTACAGAT
TCCATGCTATTTCTATCAAACTACCAATGGCATTTTTCAC
AGAATTAGAAAAAACTATTTTACAATTTATATGGAATGAA
AAAAGAGCCCAAATAGCCAAGGCGATTCTAAACAAAAAGA
ACAAAACTGGAGGCATCACATTACCTGACTTCAAACTATA
CTACAGGGCTGCAGTAACCCAAGTAGCATGGTACGGGTAC
AAAACAGACACATACACCAATAGAACAGAATAGAGAGCCC
AGAAATAATGCCACACACCTACAACCATCTGATCTTTGAC
AAAGTTAACAAAAACAAGCAATGGAGAAAGGACTCCCCAT
TCAAAAATGGTGCTGAGATAGCTGGCTAGTCATATGCAGA
AGATTGAATCTGGACCCCTACCTTATACTACACATAAAAA
TCAACTTGGCTGGGTGTGGTGGCTCATGCCTGTAATCCCA
GCACTTTGGGAGGCTGAGGTGGGCGGATCACAAGGTCAGG
AGATCCAGACCATCCTGGCTAACATGGTGAAACCCCATCT
CTACTAAAAATACAAAAAAACTAGCCGGGTAGGGTGGCAG
GCGCCTGTAGTCCCAGCTACTCGAGAGGCAGAGGCAGGAG
AATGGCGTGAACCTGGGAGGCGGAGCTTGCAGTGAGCCGA
AATCACGCCACTGCACTCCAGCCTGGGTGACAGAGCGAGA
CTCCGTCTCAAAAAAAAAAAAAAAGAACATGAACACTTTT
CCAAAGAAGACATACATGCGGCCAACAAGCATATGAAAAA
ATTCCCAGCATCACAAATCTTTAGAGAAATGCAAATCAAA
ATCACAATGAGATACCATTTCATAACAGTCAGAATGGCTA
TTACTAGAAAGTCAAAAAATAACAAATGCTGGTGAGGTTG
TGGAGAAAGGGAATGTTTATATTCTGCTGGTGGGAGTGTA
AATTAGTTCAGCCATTGTGGAGAACAGTGTGGCAATTCCT
CAAAGAACTAAAAATGGAATTACCAGCCAGGCGCGGTGGC
TCACGCTTGTAATCCCAGCACTTTGGGAGGCCAAGGCGGG
CAGATCATGAGGTCAGGAGATCGAGACCATGGTGAAACCC
CGTCTCTACTAAAAATACAAAAAAAAAAATTAGCCGGGCG
TGGTGGCGGGCGCCTGTAGTCCCAGCTACTCAGGAGGCTG
AGGCAGGAGAATGGCGTGAACCCGGGAGGCGGAGCTTGCA
GTGAGCCGAAATCACGCCACTGCACTCCAGCCTGGGTGAC
AGAGCGAGACTCCGTCTCAAAAAAAAAAAAAAAGAACATG
AACACTTTTCCAAAGAAGACATACATGCAGCCAACAAGCA
TATGAAAAAATTCCCAGCAGCTCAAATCTTTAGAGAAATG
CAAATCAAAATCACAATGAGATACCATTTCATAACAGTCA
GAATGGCTATTACTAGAAAGTCAAAAAATAACAAATGCTG
GTGAGGTTGTGGAGAAAGGGAATGTTTATATTCTGCTGGT
GGGAGTGTAAATTAGTTCAGCCATTGTGGAGAACAGTGTG
GCAATTCCTCAAAGAACTAAAAATGGAATTACCGGCCAGG
CGCGGTGGCTCACGCTTGTAATCCCAGCACTTTGGGAGGC
CGAGGCGGGCAGATCACGAGGTCAGGAGATCGAGACCACG
GTGAAACCCCGTCTCTACTAAAAATACAAAAAAAAAAAAA
AAAATTAGCCGGGCGTGGTGGCGGGCACCTGTTATTCCCA
GCTACTCAGAGAGGCTGAGGCAGGAGAATGGCATGAACCT
GGGAGGCGGAGCTTGCAGTGAGCCGAGATTGCACCACTGC
ACTCCAGCCTGGGCGACAGAGTGAGACTCCGTCTCAAAAA
AAAAAAAAAGAACATGAACACTTTTCCAAAGAAGACATAC
ATGCAGCCAAGAAGCATATGAAAAAATGCTCAACATCACT
AATCATTAGAGAAATGCAAATTAAAACCACAATGAGATAC
CATCTCACACCAGTCAGAATGGCTATTACTGAAAAGTCAA
AAAATAACAGATGCTGGTTAGGTTGTGGAGGAAAGGGAAT
GCTTATATACTACTGGTGGGAGTGTAAATTAGTTCCGCTA
TCATGGAAAGCAGTGTGGCAATTCCTCAAAGAACTTAAAA
TGGAATTACCAGCCAGGCGCGGTGGCTCACGCTTGTAATC
CCAGCACTTTGGGAGGCCGAGGCGGGCGGATCAAGAGGTC
AGGAGATCGAGACCACGGTGAAACCCCGTCTCTACTAAAA
ATACAAAAAAATTAGCCAGGCGTGGTGGCGGGCACCTGTA
ATCCCAGCTACTCGGAGAGGCTGAGGCAGGAGAATGGCGT
GAACCCGGGAGGCGGAGCTTGCAGTGAGCCGAGATTGCGC
CACTGCACTCCAGCCTGGGCGACAGAGCAAGACTCCATCT
CAAAAAAAAAAGCCCGTCCTTACGTTTATGCCTTTTCCTT
AAGTGGCCCTTCACCCCAAGCCATTCTCCTCACCAGGCTG
AGGCCTCCACTGGCCATCCCCTTCCTCACACAAGATAATG
AATCCTTTAGTCTGTACTGAGGTTTCTCACAGTTTTTATG
TTGAGTCATCAAATCCTTGCTTTGCTTTCATTTCTGACTT
GGTGAGATGGAGCCAACAGTCTGCGCTAGTCACTTTCTTG
TCAGGAGACAGAAATTTTCTAGGCCTTTTTCCTTCTCCGG
TTTCAAAAATAAACTAGATTGTCAAACATTGTGTTTTGGA
TGAAAGATACCTAGAAAGCTATAGTTATTTAGAAGTTCAG
TTTGTCTCTTAAAAGAGCACCATGGATTTATACTCTTTGA
AATAGGGCTTCATAGAAAGCTACTCAGGAGGCTGAGGCAG
GAGAATGGCGTGAACCCGGGAGGCGGAGCTTGCAGTGAGC
CGAGATTGCGCCACTGCACTCCAGCCTGGGCACAGAGCGA
GACTCCGTCTCAAAAAAAAAAAAAAAAAAAAAATGGAATT
ACCATTTGACCTAGAAATCCCATTATTGGGTATATGCTGC
CATAAAGACACCTGCATGAATATATTCATTGCAGCACTAT
GTACAATAGCAAAAACGTAGAATCAACCTAAATGCCCATC
AATGGCAGACTGGGTAAAGGAAATAGGGTACTAGATATAC
CATGGAATACTATGCAGCCATAAAAAGAATGAGATCATGT
CCTTTGCAGCAACATGGGTGGAGCTGGAGGCCATTATCCT
AAGCAAACTGTATTAGTGCATTTTCATGCTGCTGATAAAG
ACATACCTGAGACTGGGTAATTTATAAAGAAAACCAATAA
ATCCCTAAATAAATCAACTTGTTTGGGCAAAACAAATGAC
TCTATTATGACATGAACCAAGCAGAAACTTCCCCTGCAAC
TTTTCTATGAATATGCCATGTTTCATGTCCAAAGGTTCCA
CCCGCTACTTCATGGAGCAAAGCTGTTGTACCTGGCTTAG
AGCACGTTGGAGCTGACACAAGTTTAGGAGTCTGTGTCAT
ACTGTTGCTTTGACTCAGAATTGAGTGATGGACAGATTAA
TGTTACCTGGAGAACATCTGATCTTAATCTCAAATCTGCC
TCTGGTTTTGGTGAGACTGTTGAGAGCTCTGAGAAAGAAA
ACAGACATGCTCTCCTATCTGGCATGTCAGAATAAATGAA
ATACCTTTAATTTTTAACAGCACCTTTTTGAAAGTGCCTA
AATAAACCTGTAGAAGTATGAGTTTCTGCCATACTTTGTG
CAGTTTCAAGTTTACTGAAAATGTAGTTTCTCATATCTGG
TATTTCACAATGAGTTTTCTTGGTTCTCAGTGATTAACAG
GTACCTGTATAACAAGAAAATCTATGGCTGTTACAGTTTA
CACATAGTCCCAGGCATTCCATACTCAAATATAGATATTT
GAAATGATCACTAGCAGCCAAAGTGTGTCCTTGTATTGGA
GTAGGACATATTTAGAGGCAGCACTGTGGAGCAAAATGTG
GAGCAAAATAGCGTAGTTTTGGGAGTTAAATGAGCCTGTT
TTTGAGTACTGACTCTGCCAGCGAGTTGAAGCTTATGCTT
TCAAGCATATAATTTTATCTCTCTGGGCCTCATCTGTGTA
ATGATGCTAATTAAGTGAGATGATGTATGGAAAGTGTCTG
ATACGTAGAGATGCTTAAATGATAGTTGCAACGAACCATT
AAAGTTACAACATTTGCCTAATAAGCATTTATTTTAATGT
GTTCTGATTTCCAGTAAAGAATGGAACACAAATTTTTCTC
TCTTTGAACATACACATGTCAGTATATAGATAATTTATGT
TACAGATATGCATATTGAGTTAATATACATAAATATGTCA
CATACCTCCCACATAATTCTGAAAGTTAGAAATTGGAAAG
GCAATGAGATGGCATTCCATTTGTTTTCACCAGGATTTAA
ATCATTCCAGATCCTTTGAATGACCATAATATCAATTGAA
TGTAAACTGAAGTATTATATAGCTACATATTCCTGAGTTA
TTACATTTATTCCTGGAATGCAATAAAATGTTGTGACATT
CTTATTTCATCACTTTCATTCATGCCCTTAGCCTCAGCAT
TTTTTACTATAAATTTTAAATATTATATATAATACATTAT
TTTAGACCTGTTTTAAAGATATTTACATAAGAAATAATAC
TTTTAATATATTAATAAAATTAGGGTAATATCATGCCAAA
ACTTGATAAAGGTAATTCTCACAGTATTTCAGACTTTTTC
ATTATTATTGTATCTGTTATGGTGATCTGTTATCAGTGAT
CTTTGATGTTACTACTGTAATTATTTTGGGGCATCACGAA
CAGCACCCATATAAGATGGCAAACTTAATTGATAAATGTG
CTCTGTATGCTCCACCAATCAGCTCTGCCCCCATCTCTCT
CTCTCCTCAGGCTTCCCTATCCCCTGAGACCTAACCTACA
ATAGCCTCTATGTGTCCAAGTGAACAGAAGATTTGCACAT
CTCTCATAAAGAAAGTTCTTAGAGACTACAAAGAGACTTG
GATTCCCACACAATAAGTGGGAGACTTCAACACCCCACTG
ACCATATTAGACAGATCATCAAGGCAGATAATTATCAGAG
ATATTCAGGACCTGAAGCCAACACTCAACCAAATGGACCT
AATAGACAGCTACAGGACTCCCCACCCCAAAAGAATGTGA
GAATAATACACATTCTTCTCATCACAACATGGCACATACT
CCAAAATCAGCCACACAACTGGACATAAAAAATACTCAGA
AAATTTGAAAAAATAGAAACAACCACATTCTCAGACCACA
GTGCAATAAAAACAGAAATCAATACTAAGAAAATCACTGA
AAACCATACAGTTACTTGGAAACTGAATCCCTGAACAGAC
CAACAATGAGTTCAGAAATTGAGTTGCTAATAAAAGGCCT
ACAGCCAAAAAAAAAGCCCAGGACCGGATGGATTCACAGC
CGAATTCTACCAGATGTATAAAGAAGGGCTGATACCATTC
TTACTGAAACTGTTCTAAAAAATTGAGGAGCAGGGACTAA
TTCCCAATTTTTCCTATAAGGCCAGCATCATTCTGATACT
AAAACCTGGCAGAGACACAACAAAAAGAAAATGTCAGGCC
AATACCTTTGATGAACATAGGTGCAAAAATTTGCAACAAA
ATACTAGCAAATTAAATCCAGCAGCACATCTCAAAGCTAA
TCCACCATGGTTAAGTAGGCTCTATCCCTGGGATGCAAGG
TTGGTTCAACATATGCTAATCAATAAGTGTCATTCATCAC
ATAAACAGAACTAAAAACAAAAACCACATGATTATCTCAA
TAGATACAGAAAAAGTGTTTGATAAAATTCAACATCCCTT
CCTGTTAAAAACCCTCAACAAACTAGGCATTGAAGGAACA
TACCTCAAAATATTAAAAGCCATTTATAGCCACCCACAGC
CAACACCATACTGAATGGGCAAAAGCTGGAAACATTCCCC
TTGAAAGCTGGCATAAGACAAAGATGCCATCTCTCACACT
ACTCTTATTCAACATAGTATTGGAAATCCTGGCAAAAGCA
ATCAGGCAAGAGAAAGAAAAGACATCCAAATAGGAAGAGA
GGAAGTAAAATTATTACTGTTTATAGGCAATATGATTCTA
GATCTAGAAAACCACATAACCTCTGTCCAAAAGCTCCTTG
ATCTGATAACTTCAGCAAAGTTTCAGGATACAAAATCAAC
ATACAAAAATCAATAGCATTCCTATACACAAACAACATCC
AAATCAACAGCCAAACCAGGAATGCAATCCCACTCACAAT
TACTACCAAGATAATAAAATACCTAGGAATACAGCTAACC
AAGGAGATGAAACATCTCTACAATGAGAATTGCAAAACAC
TGCTCAAAGAAATCAGAGATGACACAAATGGAAAACCATT
CTACGCTCATAGGTAGGAAGAATCAATATCATTAAAATGG
CCATACTGCCCAAAGCAATTTACAGATTCCATGCTATTTC
TATCTAACTACCAATGGCATTTTTCACAGAATTAGAAAAA
ACTATTTTACAATTTATATGGAATGAAAAAAGAGCCCAAA
TAGCCAAGGCGATTCTAAACAAAAAGAACAAAACTGGAGG
CATCACATTACCTGACTTCAAACTATACTACAGGGCTGCA
GTAACCCAAGTAGCATGGTATGGGTACAAAACAGACACAT
ACACCAATAGAACAGAATAGAGAGCCCAGAAATAATGCCA
CACACCTACAACCATCTGATCTTTGACAAAGTTAACAAAA
ACAAGCAATGGAGAAAGGACTCCCCATTCAAAAATGGTGC
TGAGATAGCTGGCTAGTCATATGCAGAAGATTGAATCTGG
ACCCCTAACTTATACTACATATAAAAATCAACTTGGCTGG
GTGCGGTGGCTCATGCCTGTAATCCCAGCACTTTGGGAGG
CCGAGGCGGGCGGATCACAAGGTCAGGAGATCCAGACCAT
CCTGGCTAACATGGTGAAACCCCATCTCTACTAAAAATAC
AAAAAAATTAGCCGGGTAGGGTGGCGGGCGCCTGTAGTCC
CAGCTACTCGAGAGGCAGAGGCAGGAGAATGGCATGAACC
TGGGAGGCGGAGCTTGCAGTGAGCCGAAATCACGCCACTG
CACTCCAGCCTGGGTGACAGAGCGAGACTCCGTCTCAAAA
AAAAAAAAAAAAAAGAACATGAACACTTTTCCAAAGAAGA
CATACATGCGGCCAACAAGCATATGAAAAAATTCCCAGCA
TCACAAATCTTTAGAGAAATGCAAATCAAAATCACAATGA
GATACCATTTCATAACAGTCAGAATGGCTATTACTAGAAA
GTCAAAAAATAACAAATGCTGGTGAGGTTGTGGAGAAAGG
GGAATGTTTATATTCTGCTGGTGGGAGTGTAAATTAGTTC
AGCCGTTGTGGAGAACAGTGTGGCAATTCCTCAAAGAACT
AAAAATGGAATTACCAGCCAGGCGCGGTGGCTCACGCTTG
TAATCCCAGCACTTTGGGAGGCCGAGGCGGGCAGATCATG
AGGTCAGGAGATTGAGACCACGGTGAAACCCCGTCTCTAC
TAAAAATACAAAAAAAAAATTAGCCGGGCGTGGTGGCGGG
CGCCTGTAGTCCCAGCTACTCAGGAGGCTGAGGCAGGAGA
ATGGCGTGAACCCGGGAGGCAGAGCTTGCAGTGAGCCGAG
ATTGCGCCACTGCACTCCAGCCTGGGCACAGAGCGAGACT
CCGCCTCAAAAAAAAAAAAAAAAAAAGGAATTACCATTTG
ACCTAGAAATCCCATTATTGGGTATATACTGCCATAAAGA
CACCTGCATGAATATATTCATTGCAGCACTATGTACAATA
GCAAAAACATAGAATCAACCTAAATGCCCATCAATGGCAG
ACTGGGTAAAGGAAATAGGGTACTATATATACCATGGAAT
ACTATGCAGCCATAAAAAGAATGAGATCATGTCCTTTGCA
GCAACATGGTTGGAGCTGGAGGCCATTATCCTAAGCAAAC
TGTATTAGTGCATTTTCATGCTGCTGATAAAGACATACCT
GAGACTGGGTAATTTATAAAGAAAAAGAGGTTTAATGGAC
TCACAGTTCCACATGGCTGGAGAGTCCTCACAGTCTTGGC
AGAAGGTGAAAGGCACATCTTACATGGCAGCAGGCAAAGA
GAGAATGAGAACCAAGTGAAAGGGGTTTCCCCTTATAAAA
CCATCAGATCTTGTGAGACTTATTCACTAGCATGAGAACA
GTATGGGGGAAATCACCCCCATGATTCAATTATCTCCCAC
CAGCTCCCTCCCACAACAAGTGGGAATTATGGGAGCTACA
ATTCAAGATAAGATTTAGGCAGAGACAGCCAAACCATATC
ACAAACTAACACAGGAACAGAAAACCAAATACGGAGTGTT
CTCCACTTTTAAATGGGAGCTAAACAATGAGAACACATGG
ATACTAGGAGGGGAACAACAGACACACGGGCCTACTTGAG
GGTGGAGGCTGGGAGGAAGGAAGGAATAAAAAAAATCTGT
TAGATACTATGCGTACTACCCAGATGATGAAGTTATCTGT
ACACCAAACCTCGTGAAATGCAGTTTACCTGTATAACAAA
CCTGCACATGGACCTCTGAAACGAAAATAAAAGTTAAAAG
AAAAATGGGCAAAAATATAACCAGACAGATCTCTGAAAAA
AGAGATATAAATTGACAATAAATCAATGACAGTGCACTCT
CAATTACAGAAATGCAAATTAAAACAAAATACTATGTATA
CTTATCAGATAGGCAAAAAATATAAAGTTTGATAACACCC
AGTGCTGTTAAGAGGAAGGGAAAATACACATTCATACATT
TCTGGTGAAGATATAAATGGCACATCCATTTTGGGGACAA
ATTATCACAATTTATTAACTTTTTAAATGTATTTTTGGTT
TTATAGAAATGAACTGATGCCTGTGATTTGTAAAGTTCTC
TGAAATGGAGCATTTGAACTCAAATTTATCAGCCATGTGC
CTTGTGTAATGAAACCTAATCTAGATATAAAGGCTGAGTC
TTAGGATTTGATATAAACAAGGAAAAAAGAAACACTGGCA
TATAGATAGGACTAAATCTATATACTTCAGTTTTTTTCTT
TGAGGTACAACCATAACTCCATGTAAGTACTTATATACAT
GATTCTGTCAGTCAAAAGAAAAATCCAAGTAAATGCTGCT
TGAAGATGTAGAAACACCATAGAGTTTAGAGCCAGGCCAA
CCCATGAGCATATCTTCTCTCTAGTGCTTACTTGGTATGG
GACTTGGATAAGACATTTTCATTAAGATTTGGAAGCCAGG
CCTGGTGGCTCACGCCTGTAATCCTAACACTTTGGGAGGC
CAAGTCAGGAGGATCGTTTTAGCCCAAGAGTTTGATACCA
GCCTGGACAACATGGCAAAATCTTGTCCCTACAAAAAAAT
ACAAAAATTAGCCAGGCATCGTTGCACACACCTGTGGTCT
CAGCTACATGGGAGGCTGAGGTGGGGGGATCACTGGAGCC
CAGGAGGAGGAGGTTGCAGTGAATTGAGATCATGCCACTG
CATTCCAGCCTGGGCAACAGAATGATATCTTGTCTCAAAA
AAAAATTTTTGGAAGTAAGTAGAGCAACCTCTGCTTCACA
GAACTGTGGTAAGGACCAAATGAGATAACACATAAAGGTT
CTATGGTGTTACCTGACACATAGTATATAGTGAAAAAATA
CTAACTACTAGTATTGCACTTTTAGCCCACTATCTTGGCT
ATTTACCCATTTAAAAATGCTGTTTTGTGCTTCATTTAAT
AGAGTTCTGGGGGAAAGGAGGCCATTTGAATTGAGTAGTT
GTAATGCCTCTGCTATGATCTGAATGTTTGTATTTCTCCA
AAATTCAAAAGTTGAAACCTAATCTCTATGCAATAGATTA
AGAGGTGGAGCCTTTGAGAGGTGACTAAGGTAATGAATGG
GATTATTGCCCTTATAAAAGAGGTTTAATGGAGCCCTTTT
GCCTTTCTGCCATGTGAGGGCACATAGAAGGACCATCAAT
GAGGAATAGGCCCTCACCAGACACCAAATCTTCAGGCATC
TTGATCTTGAACATATCAGCCTCCAGAACTGTAAGCAATA
AACTTCTGTTGTTTATAAATTACCCAGTCTAAGATATTTT
GTTATAGCAGCTGAATGGACTAAGATAGTCTCTCCTGTTG
TAAACATCCGCTTGCTGTTTGTCTTTCAGTTCTTGCTATA
AAGTTCTTACTTCATATCTTCAGTCAATACAAAGGTACTA
TTCCAGGTCCCTCTCTTGTTTTATGATTACTGTAGGTCAG
GACAGCCGTGTGCAAAAATATCTTGCATTTCATAATGGTT
GAACTTCCTTGTAGAAGCCAAACTGACAAAAGGGGCAGCT
AATCCCAAAGAATGTCACAGTTTGCTGATGTGGAATCTAT
CATTGGAACTAGTAACATCTATTCATAGCAGTCCCATGGG
TGACATTACATTTGTGTTTGGGAGATTGCAGAAGAAGAAG
TCACTTACTGTTCTTTTGGAGCTGAGAAAACTCCAGGTCA
AATTCAGCTTCAGTAAAATTTTTATTTATTCCAAAATATA
ATTGTACCTGCTTGAGATAAGAGAATCTGACATACTAGAG
CCAGGTATGAAGAGTGGAGATTTGAGTGGTGATATGGTTT
GGCAGTGTCCCCACCCAAATCTTATTTCAAAGTATAGTTC
CCATAATCCCCATGTGTCGTGGGAGAGACCTGGTGGGAGG
TAGTTGAATTATGGGGTCATTTACCCTCATGCTGTTCTCA
TGATAGGGGGTGAGTTCTCATGAGATCTGATGATTTTAGA
AGGGGCTTTTCCCTGTTTTGCTCGGCACTTCTTCCTGATG
TCATGTGAAGAAGGACATATTTGCTTCCCCTTCTGCCATG
ATTGTAAATTTCCTGAGACCTCTCCAGCCATCCTGAACTG
TGAGTCAATTAAACCCCTTTCCTTTATAAATTACCTAGTC
TCAAGTATGTCTTTATTAGCAGCATGAGAATGGAGTAATA
CAGTAAATTGGTACCAGGAGTAGGATGCTGCTGTAAAGAT
ACCCAAAAATGTGGAAGCAACTTTGGAATTGGCTGACAGG
CAGAGGTTGGAAAAGTTTGGAGGACTCAGAAGAAGACAGG
AAAATCTGGGACAGTTTGGAACTTCCTAAAGACTTGTTGA
ATGGCTTTGACCAAAGTGCTGATAGTGATATGGAAAACAA
AGTCCAGGCTGAGGTGGTCTCAGATGGACACGGGGAACTT
GTTGGGAACTGGGGCAAAGGTGACTCTTGTTATGCTTTAG
CAAAGAGATTGGCAGCATTTGCCCCTGCTCCAGAGATCTG
TGGAACTCTGAATTTGAGAGAGATGATTTAGGGTATCTGG
CGGAAGAAATTTCTAAGTGGCAAAGTGTTTTGAACAAAGC
AGAGCATAAACAAATCAGAGAAAACTGCTTTGACAAAGCA
AAGCATAAAAGTTTGGAAAACTTGCAGCCTGACAATGAGA
TAGAAAAGAAAACCCCATTTTCTGAGGAGAAATTCAAGCT
GGCTGCAGAAATTTGCATAAGTAATGAGGAATTGAATGTT
CACCACCTAGGCAATGGGGAAAATGTCTCCAAGGCATGTC
AGAGACCTTTAGGGCAGCCTCTGCCATCACAGGCCTGGAG
GCCTAGGAGGGAAAAATGGTTTCCTTGGATGAATCCAGTG
CCCCTCAGCTATGTGCAGCCTCAGGACTTGGTGCCCTGCA
TCCCAGCTGCTCCAGCCATTACCAATGTACAGCTCAGGCC
ATTGTTTCAGAGGGTACAAGCCCCAAGCCTTGGCAGCTTC
CACGTGGTGTTGGGCATCTGTGTGCACAGAAGTCAAGAAT
TGAGGTTTGGGAACCTCTATCTAGATTTCAGAGGATGTAC
AGGAACACTTGCAAGTCCAAGCAGAAGTTCACTTCAGGGA
TGGAGCCCTCATGGAGAACCTCTGCTAAGGCACTGCAGAC
AGGAAATGTGGGGTTGTAGCCCCACGCAGAGCCCCCACTG
GGGCACTACCTAGTGGATCTGTGAGAAGAGGGCCACCATC
CTCCAGACTCTAGAATGATAGATCCACTGACAGCTTGCAC
TGTGTGCCTAGAAAAGCCACAGACACACAATTCTAGCCAT
GAAAGCAGCTTAGAGGAGGGCTTTACCCTGCAAAGCCACA
GGAGCAGAATTGCCCAAGGCCATGGGAGCCCACCTTTTGC
ATCAGCATAACCTGGATGTGAGACATGGAGTTAAGGGCGA
TCATTTTGGAACTTTAAGGTTCAATGACTGCCCTATTGGA
TTTTAGACTTGCATAGGGTCTGTAGCCCCTTTGTTTTGGC
CAATTTCTGCCATCTGGAATGGGTGTATTTACCCAATGCC
TGTGCACTCACTGTATCTAAGAAGTAACTAACTTGCTTTT
GTTTTTACAGGCTGATAGGCAGAAGGGACTTGCCTTGTCT
CAGATGAGACTTGGACTTCATTTGGACTTGGACTTTTGGG
TTAATGCTGGAAGCAGCTAAGACTTTGGAGGACAGTTGGA
AAGCATGATTGTGTTTTTAAATGTGAAAACATGAGATTTG
GAGGGGCCAAGGCTGGAATGATATGGTTTGGCTGTGTCCC
TACCCAATCTCATCATGAATTGTAGTTCCTATAATTGCCA
CATGTCATGGGAGGGACCCAGTGGGAAGTAATTGAATCAT
GGGGGCATTTACCCTCATTCTGTTCTCATGATGGTGAGTT
CTCTTGAGATCTGATGGTTTTATAAGGGGCTTTTCCCCCT
TTTCCTCAGCATGTCTCCCTCCTGCTGCTATGTGAAGGAA
GACATGTTTGCTTCCCCTTCCACCATGATTGTGTTTCCTG
ATACCTCTCTAGCCATGCTGAACTGTGAGTCAATTAAGCC
TCTTTTCTTTATAAATTACCCAGTCTTGGGTGTGTCTTTA
TTAGCAGTGTGAGAATGGACTAATACAAGTGGACTGGAAG
AAGACCTTAGTTTGGACCCATTCATTGAACATGAAGTGAT
GTTTATCCTTGGAATATGTTCATGTCCATTGATAATGTGG
ATATGTTGCATTATAGGGAAGAGTGAGAGCTAAATTATAA
ACATATATCTTGTGTTGATTATATAAAGTCATCTTACCTA
TAGAATATCTTGTAGGCCTAAAGCAGAAGAGAAAGTTAAT
TATTGCTGAGTTAATAAGCCAAAAGTTGCTCTGGAATAAT
TGGTATTAATATATCTAAGAATCAGAAGGAGATGGTGAGG
TCAGAGAGGCCAACATTAGGAGGATGCATCCAGCAGCTCT
AGAGTAAATTGGTGAGTCATACAATGAACATCTTTTATAT
GGATGGTATACTATATCTCATAGATTCTCTTTGCCGCAAG
TAAGAAATCTCAGACTGTCGTAAGTGTGAACTTTGGAACT
TAAGTGTGAAGGAAAGGTATTATTTCACAGAACAGGAAGT
ATAAATGTAGGACAGGTTCCAGGTGCATCATAAGGAAGCT
CTGGCTCTATTTCATTGTTAATTCTTGGCTTTGCCCTGTG
TATGCTAGCCTCATCCTCAGGCTGTCTCCCACCATTAACG
AGAGGAGGGAAGAAAAGAGGGAAGAGAAAGGGAAGACAAG
AAGAGGAACAGAGAGTAACAAGAACATTCCCATCAGTTTG
ATTAGACTAGTATAGTTTAGTTGCCCACTATTTGCATCAA
TATTATCGCCATGGAAATGCCATGTGCTGATTGGCTTAAA
TCTTATCCCTGAGTTAATTACTTGATGGCTTAAATCTTAC
CCCTGAGTTAATTACTTGACAAGGGGACAGAATTAGTGTC
ATAGGCTTAGACCAGATAGAGCCTATCTCCCAATTTGGGT
ATGGAATCAGCTTCCCCTAATCACACAAGCTGCATATGAA
CAAAATTGGAGCTTTACTAGGAAGGATATGATGGGGGCTA
GATGGGGAATAGATTCCAGGCAGGCAGCTTGCAGATTTTA
CTGCATATACTCATTAAGGAAACTTCTGACTATAAATCAA
AATTAGAAAGTTTAGTCCATAGGGCATAAAGGGCTGATGA
TTTTGCCAGTTATATTTTTCATAAGTTACTGTACTGTCAT
CTAGGTTTATATTATCATCTCTCAAGATCTCCACAGAACT
GAACCATATCTTGAAATGTTGGCAGACTGAAGTGTCTGAA
CCTGCAATGCTGGGGACCAACCATACCATAGAATATAATT
ATTTCACCAAGGCAACACTACAATTATGGGATTTTAGTTG
ACCTTTATTGATGATACCCTTGTCATATCTCATGCCTTTG
TCATTCATATTTTATTTTTCATCATTGACTATTTTATCTA
CTTTTGGTACATAATTGTTGGAGCATTCTAAGTCTGTATC
TTGGGCTACTGCCTCAATTGAATACAAATACAAGCCCCCA
ATGATTTCCCTTTCTCTCCATTTATTATGGTCCTTTAATT
CTTATACATTTAAATATATTGCACATAAATGTGATTATCT
GTCACACCCACTGGAAGAAAGTATGTGAGGGCAGAGGCTT
TGTCTGTTTCATTCACCATTGAAACCGAGGGCCTAGAATA
ATGTCAGGCACATAGTTGACCTTCAATAAATTCCAGCTAG
TCCTTGCTTTGTACGGTAGTGTGGGACCATAAAAATGTGC
AAGCTGAAACCAGACAAAGCATTCTTAATAACCAATGTGA
AAAGTTACAATTTTTTTTTAGACAGGTTCTCGCTGTGTCA
CCCAGGCTGGAGTACAGTGGCGCGATCTCAGATCACTGCA
ACCTCCACCTCCTGGGTTCAAGTGATTCTTGTGCCTCAGC
CTCCCGAGTAGCTGGGATTACAGGGATGCACCACCACAGC
CCAGCTAATGTTTTGCATTTTTAGTAGAGATGGGATTTCC
CCTTGTTGGCTAGGCTGGTCTTGAACTCCTGGCCTCAAGT
GATCCTCCTGCCTTGGCCTCCCAAAGTGCTGGGATTACAG
ACATGAGCCACTGTGCCCAGCCAGAAAAGTTACAATTGTT
CCATGATCATTATGATGTTTGTCAAAATATTAAAAACTCT
CTAATGTCAGATATAAGGGCATAGCAAAGTGAAAGAATAG
TGTAACTAATATTTAGCATGTTGTAATTTAAAAATTAGAA
ACATGAAAAAATAAAGTATTGTATTTCTTTATTAAAAGTA
TCAAGTGAGCCGGGTGTGGCAGCTCACGCCTGTAATCCCA
GCACTTTGGGAGGCCGAGGCGGGCGGATCACGAGGTCAGG
AGATCAAGACCATCCTGGCTAACACGGTGAAACCCCGTCT
CTACTAAAAATACAAAAAATTAGCCGGGTATAGTGGCCTG
CACCTGTAGTCCCAGCTACTCGTGAGGCTGAGGCAGGAGA
ATGGCGTGAACCCAGGAGGCGGAGCTTGCAGTGAGCTGAG
ATTGTGCCACTGCACTCCAGCCTGGGCGACAGGGCCAGAC
TCCGTCTCAAAAAAAAAAAAAAAAAAAGTATCAAGTGGAC
CAGGCACGGTGGCTCACGCCTGTAATCCCAGCACTTTAGG
AGGCCAAGGCAGGCATATCACTTGAGGTCAAGAGTTCAAG
ACCAGCCTGGCCAATACAGTGAAACCCTATCTCTACTAAA
AATACAAAAAATTAGCCAGGCATGGTGATGCGTGCCTGTA
ATCCCAGCTACTCGGGAGGCTAAGGGAGGGGAATTTCTTG
AACCCAAGAGACAGAGGTTGCAGTGATCGTACCACTGCAC
TCCAGCCTGGGCGACAGAGCGAGACTCCATCAAAAAAAAA
AAAAAAAAAAAAAAGAAAAAGAAAAAATCGAGTGGTTGGA
ACACTGCTTGCCTTCTCATCGTGTAACTTTTATACAAAAT
GAGCATGTTTCTGTGCCTTGGCAAATTGTTATATTCCTTT
CTAAGTTTGGATCAGCTTCAATGTTTTATCCTCTGAACTT
TCAACGTGGTGGATTGTGTCTGAGAGTCCCTTAGGGCCTT
TGCTCTGTCGTCCAGGCTGGAGTCTGATGGCATGATCCTA
GTTCACTGCAGCCTTTTAACTCCTAGGCTCAAGCAATCCT
CCTGCCTCAGCCTCCTGGGTAGCTGAGACTACAGGTGGAT
ACCACTATCCCCAGCTAATTTTTAAATCGTTTTGTAGAGA
CAGAGTCCTGCTATGTTGCCCAGGCTGGTCTCTAACTCCT
GGCCTCAATTAATCTTCCCTCCTCGGCCTCCCAAAGCACT
GGGGTTACAGGAGTGAGCCACCACACTGCCATTTGAGAGT
TCCTCTAGTGTGAAGGTTTTTTTAAATGGTGTCCTGTCTT
CTGGGATATCTTCATCCTTTTAGTCACAATCATTTTCTTC
ATTTAGTTAGTGAAGTTTGCATTCACTAACTGGCTATGGC
AGCATATCTTAAGTCTCTCAAATGGTGGTAGTGTCAACAT
TCCCATGGTTAATTTTTTCTTCTGTAACTCCATTTATGTG
TAATTTGAATTTCACTTCCAATGTTATCACTTTTCTTTCT
TTGTAGCACTTTTTTTCTTTCTTTTTTTCCCCCCAGAGTC
TATCTTCTCAGAAAACTTTCTTGCACTTTTATCTTTAGCT
ATGTCCTCTTTCAATTATCCAATTTTGTAAAATATCACGT
GGGTCTATCGTTGTAAGACAAGGAGACAACATGACTACAT
GCTTTGTTGTCTGAGTGTGAACTGAATAGAAGATGCACAG
GAACTGATATGAACAGCCTCTGATAGACTTTGAAAACAGT
GATGTGTATCTCTTATTTACTTAGTGATCTGAGGACTGAA
GAGCTAGCAGCAAAGTGTGCATTTTAAGCAATTACAGTTC
ATATATTAATACTATAGTAACTGAAATTTAAACCAGATTA
TTGAAGAACTGGTGTTATTTAAGCTAATAACTGGAATTTG
TGCATACTGGAACTATGCAAAGGGAGGACTGCCTATAGTT
TAATGAGTAAATGGTCTTAATTATTATTCATGAATAAGCA
ACCTCATGATTGTAGAGAAATATGTAGATATGTTTATATT
AAAAGATGTATAAATACAAAGTAAATATTAGAATAATGTG
GTGAGGAAATTGACATGATTTGGGCCTTCTGGAGGTTACA
TTTAATCAGAGGATATGGGTAAATAGGTAGCCAGTCACAA
TGGGACATGAGAAGCCTACATTAGGAAAAAGATTGAAAGC
TATGAAGGCGTACAATAGAACACTTAACTCTCCTTGTAGT
GAGCTGAGAAAAAAATTCCCTGGGGGAAGTAACAATCTTA
TCTGCTGTGTGGAGGAAACCAAATGAAGACAGCAGAGGTC
AGAGTATTTCAGGCAGAGGTAAGGGCCCAGAGGTGGGAGG
GAACTTGGTGATTTCACAGAACAGAAAGAAATGTCTTACG
TTCCATTCATAGAAAAGGGAGAAGGGAGTGGTGAAAGATG
GGAAAACTATAAAGTCCATATCTAAGTGGGAGGATCACAG
CGATAGGACTTCAATGAAAATAGGAAACCATCAAGTGCTT
GAGAATGAATGGAGGTACCTTATATGTGACAAATTTATTT
CCCTTACCAAGGCCAGGACACATATTTTTTCTCCAAAACG
TTTATCCTAACACACCATACTGAACAACTTACTAGCAGTT
ATCCCACTGGGACTTTACGTATTCTATCCATGAAAGGAAG
TGACTCATACCAATTAACTTAAGTAAAATTTAAAAATGTT
ACCATTTGCACAAAAACTTGTAGGGTTTTCCCCAAAAATA
TTAGAACTGGAAAGAAACTCTTTGTACTTGGACAAAAATC
TTACAGATAAATTTGGCCTTGAGGAAATCACCTAAATGTT
CTGGTCATTTTTGAAACAAAGTTGGTTGTTCTTTTCCAAC
CTCATAGTCACACATAATAAGGGTATTCTTACGATTTAAA
TTCCTTCAATGAAACAAGGAATGATTTTCTTAACATTTAT
ATTATGGTTATAACCACCAGCTGTTGATAATGACTACATG
TCTTATCTCCTTTCCTTCCTTAGTCTTTATTAAAATAAGT
TTAATAGTAAAATGATAAAATATTAATAAAGGAATAAAAA
TTATAAACATATAAAAATAAAGATCAGGAAAAAAGATGGT
AGCAGATGCAAGATTTCAACAGATTTTCAGAATCTGCAAA
GGGAAGTAAGCGTAACTGTTAGCATGGTAGAGAAAGACAC
TACTTATGTGTACGGAGGAGGTAGTGAATAAGCTGAGAGT
TCGTCGATGGCATCCTGCAAAATCACGGAAAGGGTTAAGA
CTTCAGGCAAAATTGAAGGTCAGGTGTGGGGCTTAAAATA
GGAGGATGGGTTGAAAGTGTGTGTGAAAGACCTGCCAGTT
CCCTCCTTTTTCCTACCACCGGACATACCTACAACCATAC
AGAATTCTTAGGAGGGACACAGAAGGTTTATTCTCTGAGA
AATCTTTGTTTGTTTGTTTGTTTTTTGAGACGGAGTCTCG
CTCTGTCGCCAGGCTGGAGTGCAGTAGCGCGATCTCGGCT
CACTGCAAGCTCCACCTCCCGGTTCAGGTGATTCCCCTGC
CTCAGCCTCAGCTGGGACTACAGGCACATGCCACCATGCC
CAGCTAATTTTTTTGTATTTTTAGTAAAGACGGTGTTTCA
CTATGTTGGCTAGGATGGTCTCAATCTCTTGACCTTTAAT
CCGCCTGCCTCCCAAAGTGCTGGGATTACAGGCATAAGCC
ACCGCGCCCAGCCGAGAAATCTTAATAGGAATAAATCAAG
TCACACAGATGTCAGAGTTGATAGTAGAAATACAGTAACA
ACACACTGAATTTCATTCTCGCCAGATTAGATGACAGTTT
AGAGTCATACTGAATTTAATGTAAAGACTATAATTCCAAT
AAATATATAGGCCTACTATGTACCCACAAAAATTTAAAAT
TAAAATCTTAATGGAAACATCTCTAGTGTTTTCTCATTAA
ATAAGATACTGACTAAAAGACTAGGCTATACATACTATAT
TGTGTTAAGAAAGTATGTCTCAATTCCTATTTTGAGCGTT
TCTTTTTTAAAGTAACGAGTAGGTGTTGACTTTTATCAAA
GGCTTTGTCAGCATTGATAGACATAATTATGAGTTTTTTC
CTTGGATTTTCTAATGTGACATACAGTTCTGACACTTTTA
TACGCCAATTTGAGTGGGCCACTGGGTGCCCAGATATTTG
GTTAAATGTAATTCTGGATGTGTCTGCAAAAGTGTTTCCA
TAAAATATTAGCATTTGAATTGGTAGGCTAAGTAAAGCTG
ATGGCCCTCTTCAGTGTCGGTGGCTGTCATCTAATCCGTT
GAGAGCCTAAGCAAAACAAAATGGCTTAGAAAGGGAGAAT
TCACTCTTTCTGCCTGACTGCTTGAGCTGGAACCTTGGTC
CCAGGCCTTTAAATTTGGACTAGAACTTACACCATAGATT
CTCTTGGTTCTCAAGCCTTCAGGCTTAGCCTGGAACTATA
CAACTGTCTTTCCTCAGTCCCACCTTGCAGGTAGCCAATT
ATGGGACTTCTCAGACTCCACAATCATGGGAGCCAATAAC
CTATGAAAAATCTCTTTAGATATACTGTCATGCGTCACTT
AATGCTGGGAATATGTTCTGAGAAATGCATTGTTAGGCAA
TTTTGTCATTGTGCAAACACCATATAGCATATGTACACCA
ACCTAGATCGTATAGCCTACTACGCACCTAGGCTATATGG
CATAACCTATTACTCCTAGGCTACAAACCCATACAAAATG
TTATTATACTGAATACTGTAGGCAACTGTAACATAAGGGT
ATTTGTGTATCTAAACATATCTAAACATAGAAAATATATG
GTAAAAATATCATTTATAATCTTATGAGGCCAATGTTGTA
TGTAATTCATTGTTAACCAAAACATCATTATACAGCACAT
GACTATATAGATATACATATTTTATTGGTTCTGCTTCTCT
AGAAAACCCTAATACAAGAGTATTAATGGAGTTTCTAATA
TCGAACCAACTTTGCAGTCCCCAAATAAATCCCACTTAGC
AATGGTGTACTATTTTCTTAGTGTGGTTTTAGATTCTATT
TGCTAATAATTTACTTAAATGTTTTTCATTGATATTCGTA
AGTGATATAGATCTGTAGGGTTTTTTTTTTCTTTGTACTG
TCTTTGTACTTTTCTTTGTACTGTCTTTGTCTAACATTCC
TGTTTCATAAAAACAGTTTGGAAATTTTCTTTCATTCTCC
ATGCTCTGAAATAATTTATAAGCTGTTAGGACTTTCTGGT
CTTTCAAAACTTGGTAGAATTCACTCGTGAAACCGTCTGG
GCCTGGAGTTTTTTTTTTTTACTCAGTGATTTCTTAATAA
CTGTCTTCATTTCTTCTATGGAAATTGGTTAAATTTTGTA
AATCTGACAGAGCTAATTTTGGTAATATGTATTTCTGTAA
GAAATTATGCACTTCATCCAGATTTTCCAATTTATTTGTC
TAGAGGTCAGCAAAGTAGTCTCTTCTGACTTTTAAAATTT
CTTTTGTTTGAAGGCCGGGCGCGGTGGCTCACGCTTGTAA
TCCTAGCACTTTGGGAGGCCGAGGCGGGCGGATCATGGGG
TCAGGAGATCGAGACCATGGTGAAACCCCGTCTCTACTAA
AAATACAAAAAATTAGCTGGGCATGGTGGCGGGCGCCTGT
AGTCCCAGCTACTCGGAGAGGCTGAGGCAGGAGAATGGCA
TGAACCTGGGAGGCGGAGCTTGCAGTGAGCCGAGATTGCG
CCACTGCACTCCAGCCTGGGCGACAGAGCGAGACTCCGTC
TCAAAAAAAAAAAAAAAATTCTTTTGTTTGAAAGGTTATT
TCTCACTTTTCACTTCTTACTCTACATATTGTACTTTCTT
TGTTCTTGATCAATTTAGTTAGTAGTTTGCCTATTTTATT
TTGTCTCCCAAAAAACCAAGATTTTGATTTGTTAGAGCTA
CTGTTTTTCTATTATTTCACTAATCTCTGCTTTTATGTTT
ACTGTTTTCTTTCATGTGTTTTCTTTTGCTTTAAACTGTT
CTAGTTGTTCGAACTGTAAATTTAATTCATTATTTTTGTC
CTTTCACTTTTAGTGAAAAGGTATTTAGTGTAATTAATTT
TTCTCTAAGTAGTGCTTTAAATACATTCCATAGATTCTAA
TACGTAGAGTTTTTATTATCTATTATTTGTTTAAAATAAT
GTATTTCGGCCAGGTGTGGTGGCTCATGCCTGTAATCCCA
GCACTTTGAAAGGCCGAGGTGGGCCGATCACGAAGTCAGG
AGATCGAGACCAGCCTGGCTAACACGGTGAAACCCTGTCT
CTACTAAAAATACAAAAAAATTAGCTGGACGTGGTGGCGG
GCACTTGTAGTCCCAGCTACTCAGGAGGCTCAGGCAGGAG
AATGGCATGAACCGGGGAGGCAGAGCCTGCATTGAGCCAA
GATTGCACCTCTGTACTCCAGCCTGGGTGACAGAGCGAGA
CTCCATCTCAAAAAAAAAAAAAGTAAATAAATGTATTTCA
GCTTGTATTTCTCATTTCAGCCAAGAGTTGTTTAATAAGA
AGTTGTTTTTTTGTTTTTTACATTTCCAGGTCTACATTAT
CTATTATAGATATTGCTACCCCTGCTCCCTCTTTATTTCC
ATTTGCCTGGTATATGGTTTTTTCATCCTTTTGTGCTCAC
CTACTCTTTCTGAATCTTTTTGTTTTAGGTGTGCCTGCTG
TCTACTATATAGCTGCGCTTTAGTTTTGTGAGACGAATTG
AGAGTCTTTTGGTCTTAATAGGTGAATTAAACCTATTCAC
ATTTATTGCTATGACTGACATGTTTGGTATTAATCATAAC
ATTTTATTATATTTTGTTATATTTCCTGTGTTTATGAGAT
TTGTATTCTTTACTATTTTATTTATGATTTTCTAGAAAAG
TTTATATTTTTATTTTAGTGGTTACCTTTGTATTTACATC
TTTTTCAATGCTCTTGGTCCCCTGTTTATTAATTAACCTT
TTGTTGTCTCGTTTATCAGGCTTGGTTTTTTTCCAGTATC
TCTTAACATCCACCTATTACTCCTCAAACAATGAGCTTTT
TCTACTTTTCTTTCTCCCTCTTCTTATACTGCCTATTTTT
AAGATACATTATTTCTACTTTATCATAATATATAACATTT
GTAGGTTAATGTTCCATCCTCATCTCCACCTTTGTTTTAG
TTTTATATATAGTTATAGATTATTAAATGCTTACCATCAG
TTCTTTTACTCATGTTTCTCCTGCCATTACTGGTTGGATG
AAAGTTCATTCTCTAATAAATTCCTCAAAAGGATTTACTG
ATACAGAATTCTCTACATTTTTGTATATTGAGACTGTTTC
TTTATAGTCTTCATATTGAGGGGCAATTTAGCTGAAAATA
AAGTTCTTAATTCACAATTTATTTGAGTGAGTGCCTTAAA
AACTTGTTCCTCAGTTGTTGTTTGACTTTGTATTGTTTTA
TGAAGTCTGATGTTAGTCTAATTTTCCCCTTTGCATATTT
GATCTTGTTACCTGGAGATTTTAAGTTCTTTATCTTTGGG
TCTATGAATTTTACTAGGATGTGTCTCAGAGTTGATCATT
CTGGATGAATTTTCTCATGTACCTAGTGAGCTCTTTCAAT
GCATAGATTCAGCTTTTTATTTCTGGAAAGTTTTTTGGAT
TATAATTTTAAATATTAGTTCTGTTTCATTATTTTGTTTG
CTTCTTCAGGGACTTTGATAATACAAATATTATTACCTGT
TGCCTATCTTGAAGTTCCAGTTCCCTACTTTCTCTTTGAT
ACTTTTTAAAGAAAAATTTGCCTTCTGCAAAACCGCACAC
AAAAAATAACAGACTTATGTGAAAAATAGGATTAAGACAG
GTTGCTAAAGACCAATGCAACTTTATAAATTAGAGCATAA
CAAATGTACTTAAATAACAATTATAATGAAAATATCACAA
TTTAAAGGACACCTTGACTTTCTAAAAATAAAGACATTTT
AAGTTGATACAAAAAAGTGAAGCTAGGGACATTTTATAAA
ATGGCTGGCTTATACTCTTCAAAAATGTCAGGGTCATAAA
AGACAAAGGAAGGCTAGGGAGCTTATTCAGATTAGAGGAG
ACAAAAAATACACAACCAAGAAAAGCAAAAAGAGCTCTCA
TGCCACAAAAAGACATGGACGAAACCTAAATGCACATTGC
ATAGGCCAGTCTAAAAAGGCTCTATGGAGAGAAAGATGTA
TAAGTGGAGTACAGGGTATTTTCAGGGAGTGAAATTGTTC
TGTAATAGTGGATATTTGTCCTTATACCTTTGTCAAAACC
CACTGAACATACAACACAAAGAGTGAATTGTAATGTAAAC
TCTGGACTTTAATTGACAGCAATGTGTCAATATTGGCTCA
TCAATTGTAACAAATGTGCCACACCAATGCCAGATGTTAA
TAATAGGACAAACCATGGAGGGGAGACAGGAGAGAGGTAT
TTGGGAACTCTCTGTTCTTTCTACTCTATTAATTAAAAAA
AAAGACCTAACAGCTAAATGCAACATGTAATCCTGGACGA
GGAAATACATTTTTTCCTTTGCTGTAAAGGACATTATTGG
GACAATCTGTTAAATTTGAATAAAGGCTACAGATTAAATA
ATAATATTGTATTAAAATATGTACAATTATCAATGTATGT
TTTCTGATTTTGATCATTTTACTGTAGTTATATAAGAGAA
TGTTCTTGTTTTTAGGAAATACACAATTAAGGATTAGGGA
TTAATGGATGTTATGTAAGTAAATCATCCAAATAACTCAG
AAAAAAACCAATATAGACAGAAAAAGATAAAGCAATTGTG
ATAACATGTTAACATTTAGGGAACCTGGGTGAAGAGTACA
TTAGAACTTTTTGTACTGTTATTGAAACTTTTCTGTCAGC
CTGTAATTATTTTAAAAGAAGTTGAAAATTAAAACAGCTT
AATAGAAGAGAATATAAGGAAAGTTTGCTGTTGCTGAGTT
ATGAAGACGAGGTAAAAAGGCACAAAAGTCAGGGAAACAA
TGTAGTAAGCAATTTCAAGATAGATCATATGGTGGGACTC
AGCCCAGAGGAAGCATGTGGGGTAAACATGCATGGCTGAC
TCATCTGTGTTGGTGGACTTTGCATTCAGCTGCTATTATA
CAGTGACACACAATGTTAATCTGTAAGGAGAAAACTTAAA
TATGAACCAGTGCCACATCTGTGTTCATGGATAACATGTC
CTTGTTTACCAATTGCATATGGGCTAATTAGCCTTGCAGA
AACAGATATGTAGCATTGAGACTGTATTTGTATTCCCATT
TTGCAGATCCCAAACTAAGGCTTCGAGAGGATGAGAAACT
TTATCCAAGCCATATTGTTGCTAAACAGCCAAGGTGGTCG
TGGAGGAGATGACAATGTTCACCATAGCCTCATGCTTGCT
TCCGTAGTGTGGAGCTATTGCTGAGAAGGGGCTCACTCTC
CAGAAACTGCATAAGCCAGGCTCCTCTGCATCTCAGGGAA
GCCCTGTGACTAAGTTCTGTCTAACAGCATATGAAGAGGT
GATGCACACCTCGGCTAGAACTGGCCCACAAAAATACCTT
CACGATTTCCCAGGTGTTCTCTCTCTTGTAATCCACTAGC
TGAATGGAGAGAACACCAAGGAACTAGAGGAGGGTGGGAG
CCACAATGTCCTGGGGGTATGAGTCCTTGAATGACCACAT
GGAAAGCCACCTAACCAAGAACATTATACTCTGAAAATTT
GAAATTTTTTTTTTTCTTTTGAGATGGAGTGTCACTCTGT
TGCCCAGGCTGGAGTGCAATGGCACAATCTTGGCTCATTG
CCACCTCCGCCTCCTGGGTTCAAGCGATTCTCCTCCTGCC
TCAGCCTCTCGAGTAGCTGGGATTACAGGCATCCACCACC
ACACCTGGCTAATTTTTGTATTTTTAGTAGAGACAGGGTT
TCACCATGTTGGCCAGGCTGGTCTTGAACTCGTGACCTTA
AGTGATCTGCCAGCCCCGGCCTCCCAAAGTGCTGGGATTA
CAGGCGTGACCCACCACAGCCAGCCTGAGATTTATTTTCA
ATAGCAGCTAACATTAACAAATAAAATACACTGGTGCTCG
TCCTTGAAGCTATGTCAGACTAACTCAAAGAGCCATATTT
CCAGCAGCAATCCTATACTGTCTCCAACAATAAAAGCCCA
AAGTAAACATTTATGAAAAAAAAAGTGTCTGATTCACTGG
GACAATAAGAATATACAGAAGCAGGTTTCATATTTTACTT
AATTGTACTCTCCCTGGAAGCCTGAATGTCTGTGTGTCTC
CACAACGCATGTGTGCAATTCCATATATCCTGGAAGTGGG
AACTCTTAAGTCCTTCAGCTTACCTAAGAAATGACTTTGT
CCAAGATCCTCCTGCTCACATTTGATCCTATGGTCACAGG
CTCAAGCCTAACTCCTAAACTCCAGTTTCACAGCATCGGC
CCCTAACATCCTGGGCAGGAACTCACTAGGGAGGATGCTC
TGAGAACCTCAAGCTGTCTCTCCCATGTCACTCATCCCCT
CCCAGCAGCCACCTAGGTAATAACTGGTTGGCAATTCTTA
TATAATCACATTTCTTAAGACACCCTCCTGAGCCAGTCTC
TGAAAACCTGCCCTTTCAGATGCCATAACATGGATTGTTT
TATTACAAAAATAAGCCTGTTTGATGCATTTCACCCAGTA
AACTATGGTTGAGAGGTTTTCCTTTTGTAGATGCCTCGAA
TCATTAAAAACGACATCATCTCAGGCTTTGAGCCAAAGTA
CCGTAAAACCCAAATCTTCATAATGAGAATTACTATAACA
TTGTCGGCAGATCAAACTTCTCTATAGTTTGCTTGTTCAT
AAAGCTGCATTAGCTCTTTAGCAAGCAAGACACATCCCTA
TTCTCCAGTGAAATAATAATAACACATATCTCATAAGGCT
CAGTACAAAAATAAAAATAATGGCAATAATTGTTAACAGT
TCTTGAATGCTCTCAATAACAACATTTCAAGAATTAGAAG
CCACAAAGGGTAGTGGGAAAGGTCCCAACCATGAGTCAAA
CCTTCTGCAATCTAATCTCTATTTTACTTTCAACAGCAAT
ATGACCTTGGGCAAATCACGTAAGCTTCAAATTCCACACA
TCTGTAAAATGAGAATATATAAGCTGCCTTTAATATAAGG
TTGCCGTGGAAGATCACGTGAGAGATTCTGGTAAGTTGTA
AAGCATACCATTTTGGCCTGGGGCCTACACAAAAGTAATC
TTTTGATGATTGTGCCCTTTGTTGTTCATGGCACATTACA
GAGTAGAAAATATTTGACTAAACAAATAAAATAATTTCTG
AACAGTTTTGAAAGTTGACAACTTCTATGCTCTAACTTTT
TGAAATGCCTGATTTTTCTTTTGCTGTGAAAGAATAGCAT
AGTCAGGACCAGCTACATAATTTGCAGAACCCAGTGCAAA
ATGGAAATGCAGAGCCCTGTGTTCAAAAAATATTCAAAAG
CTTAAGATGGCAGCAGCAGCAAAGCCTTAAGCTAAGTGCA
GAGCCCTTCTAAGCATAGAGCCCTGTGTGACTGCACAGGT
CACATGCCTGTGGGTCTGACCCTGAGCATAGGTAAGAAAA
CAGGTTTGGGGCTAAATCACTTGGTTTCAAATCCCAGGTC
TCCCACTTATTACTTCTGCAAGTTACTTAACCATTGTCTG
CCTCAGTTTCCACATCTGCTAAAACAGGGTAATTAGAGTA
CTCTTCTCAAAAGATTAGTGTGAGGTTGAAAAACTATTTT
CATAAAATGCTTAAAATTGCCACATGGAGAGCACTCAATA
ACTGTTAACAATTATTGCCATTATATTTACTTTTGTACTG
AGCCTTATAAGTGTTATTATTATTTCACTGGAGAATAGGG
ATGTATGTGTCCTGCTCACTAATATGCTCCAGGGCCTAGT
ATAGAAGCTGGTGCTTTGATTGTATTAAACCACTGAAAAT
TTGAGGTTGATCTGCAATAGCAACTCACATTGCTTTATTA
CACTAGTACTGGTACTTGAATCTGTGTCAGATGGACTTAC
AAGTTCATTCCGTAGTTCATATACTATCCCCTTTACAGCA
TTAAAAATCTAAAGTGGAAGGTTATGGAAAAAAGTGTATC
AGTGTCACTTGGGCAAAAATATTATGTATAGCAACAAGTT
TCATATTTAACTTAACTGTGTGCTCCCTGGAAGACTTGAA
CTGTGTGTATACATGCATGTCTGCCTTTCTCTGTTTCCTG
GGATTAGGAGCTCTAGATGCTAAGAAAAGAAAAAGTGGCT
TCATTCAAGACACTCCTGTACACAGTAAACATCTCCCCCA
CCCTCAATTCTGCTAAGTAAATGAATGAATAAGTAAATGA
ATTATCATTTTACTCGTGAGGAAAATAAGGTTTAGAATGG
TTTAATAACTTGCTTAAATTGACATAACTAATAAGTGGTC
AAGTCAAGATTTCTAAAAATTTGTAATCTTTTACTCTATT
ACTGCTTTCCAAACATATTCTCTCCTGTCAGTTGCTTCTT
CAACAGGCAGAGTCTTTGTTGAACTATAGCAAAAGTATAA
TTCAGGGCATGGAGATAAGTCCAGTTTCTAGCCTTTTTCT
TCCCCACCCAACCACACTTAGCTCCATCTCACTATCATCA
GATATGGAACTTAGACATTCATTTTGGAACATGATTCAAA
AAAATAAAAAAACACCGTGTATTGCTTGCTCTGGTTTGGA
GAACGCAATTGTTGGAGTAAGTCAGTCTGACTGCCTGATG
CAAATACTTAATGGTTTTAAAGTAATCACTTTAATAATGA
ATAAAATCATAGTTTTGGAAAGAGGTGACACAATGTGTAC
AAGTCACCATCCCAGTGGAATTTTCCACAAGGAAAAGATC
TATTTACACTTTATTTACTTAATGCATGTTCTGGAAACTT
CTCTGACCCTGTAACAAAGATGGCAGTTCTCACAGCTTTG
GTCATCATGTTATCAGTCTAACATAATGATAGCTACACCA
TATTTAGAGAATTGGAATTCTGCTGTGATGCTTCTCAGTA
ATTTTATAAGCAGAGAAAACATGCAAATATCCAGTATGAT
AAAATTTAACAGTATAATAAAATTTGTTGGCCGGGCTCAG
TGGCTCAAACTTGTAATCTCAATACTTTAGGAGGCCTAAG
TAGGAGGATCTCTTGAGCCCAGGAGTTTGAGATGAGCCTG
GGCAGGATAGTGAAAATATATAAAAATAAAATAATAAAAT
TTTTGTCCTAAATTTAATTCTGTGTAGTATTACTTTTTTT
TCTTTTTTTTTTTTTTAGATGGAGCCTTGCTCTGTCACCC
AGGCTGGAGTGCTATGGTGCAATCTCGCCTCATTGCAACC
TCCACCTCCCAGTTTCAAGCGATTCTCCGGCCTCAGCCTC
TGACTAACTGGGATTGCAGGTACATGCAACTGTGCTTGGC
TAATTTTTTGTTTTTTAATAGTAACAGGGTTTCAACATGT
TGGCCAGGCTGGTCTCAAATTCCTGACCTCAAGTGATCCA
CCCGCCTTGGCCTCCCAAAGTGCTGGGATTACAGGTGTGA
GCCACCGCACACAGCCCCTGTAGGATTACTTCTAATGGAA
ACTCTGACAGTGTTAGCCATCAGCAAGCCAATAGATTCTG
ATGGAATTATAGGTGGGGAAATGATCTGATATTAGAGAAT
TGATGTTCTTAATAGCTTTCCCCATCAAAACAATGTTGAT
GCATCTATTTTGGCATCAAAGTGAATCTATCTTATTATAT
CATGTGACAGCAAGGGATTGACAGTACTCACCACCACCTT
CAGAAAGTTTTAGAGATAGATTCAGAATATTAGATTTCTG
TTAACTAAATAGCTGTGAAATCATACCTGCTTGGAAAACA
TAGTAAAGATAAGGTAAACTTTACTCTGAAGGGTTTTTTT
TTCTTTTAAAATATACAGAAAATATTTTTAATTTATCTTC
CATGAAGACATCATATATTTTATTGGTGAGAAAAGAATCA
TAGATGGTCATTTGTGATATGTCCAATGTTATTGTCAAAT
TAGTTCTGAAGAAAATGTAGAGAAGAACCCAATATTCTTT
TTTGGTTGTTTGATTTGCAATGCATAGACCACACTGATCT
ATGAGATAGTATTAAGCAATTAAAAGAATATATGACTTTT
CTACATCAAAATTTAAAACTTCTGTGCATCAAAGGACACA
ATCAACAGAGTGAAAAGGAAACTTACAGAATGGGAGAAAA
TATTTGTAAATCATGTATCTGATAAGGATTAATATCCAGG
CTATGTAAAGAACTGCATCTCCACAACAAAAACACAAACA
CCTTATTAAAAAATGGGCAAAGGACTTGAATCAACATTTC
TTTAAAGAAGATATATAAATGACAGTAAGCACATCAAAAG
ATATTATCACTAATCATTAGGGAAATGCAAATCAAAACCA
CAATGAGATACCACTTCACACCCATTAGGATGGCTACTAT
CTACCACCACACCCCAACCAAAAAAAAACCCAGAAAATAA
CAAGGGTAGGCAGGGTTATGGAAAAAATGGAACCCTTGTG
TACTGTTGATGGGAATGTAAATGGTATAACCAATAGCAAA
GGCATGGAATCAACCCAGGTGCCCATTAACATGGATTGGA
TAAAGAAAATGTGGTACATATACACTGTGGAATACTATGC
AGTCAGAAACAAAACCAAAATAATGTCTTTTGCAGCAACA
TAGATACAACTGGAGGCCATTATCCTAAGCAAACTAACAC
AGAAACAGAAAACCAAATACCACATGTTCTCACTTATAAA
TAGAAGCTAAACATTGGGTAATCACAGACATAAAGATGGG
AACAATAGATACTGGGGACCACTAGAGGGAGGAGGATAAG
GACTGAAAAACTACCTACTGGGTACTATGCTTACTGGGTA
ATAGTTTCTATCATATCCCAAACCTCAGCATCACTCAACA
GACCTTTGTAACAAACATGCACATGTACTTCCTGAGTCTA
AAAGTTGGAAATAAAAATTAAAAATTAAAAGTAAAATGGT
GTAGCCACCGTAGCAAACACTATGGCAGTTCCACAAAAAA
TTAAAAATGTAGTATATGATTTAACAATTTTACTTCTGAG
TATATACCCAAAAGGACTGAAAGCAGAGTCCCAAACAGAT
ATTTGTACATCATGTTCATAGAAGCATTATTCACAATAGC
GAAGGTGGAAGCGACCCACATATTCAACAAATGAATGTGT
GAACAAAATGTGATATATACATACAATAGAATATTATTCA
GTCTTAAAAAAGAAGGACCAGGCACTGTGGCTCACACCTG
CAATCCCTTTGAGAGACCGAGGTGGGCAGATCACGAGGTC
AGGAGATTGAGACCATCCTGGCTAATACGGTGAAACCCTG
TCTCTATTAAAAATACAAAAAACTTAACCGGGTGTTGCGT
CAGGTGCCTGTAGTCCCAGTTATTTGGGAGGCTGAGGCTG
GAGAATCACTTGAACCCGGGAGGCAGAGGTTGCAGTGGGC
AACTCTCACTCCAGCCTGGCGACAGAGTGAGACTGCATCT
AAAAAAATAAAAAATTAAAAAAAAATAAATTCTTACACAT
GCTACAACATGGATAAACCTTGAGGACGTCATGCTACCTG
AAGCAGGCCAGTCATAAAAGGGCAGATACTGTATGTTTCC
CTTTATATAAGGTACCTCCAGTAGGATGGGGGCTAGAGGG
AGAGGGGAATGGAGGTGAATGAATACAGAATTTCAGTTTT
GCTTAATGAAAAGAGTTCAGGCTGGAGTGCAGTGGCACAA
TTATGGCTCACTGCAGCCTCAGCCTCCTGGGCTCAAGTTA
TCTTCCTGCCTTAGCCTCCCAAGTTTCTGGGGTTACAGGG
GTACACCACCACACCCAGCTATTTTTTTCTTCTTTTAGAG
ATGGGATCTCACTATGTTACCCAGGCTGATCTTGAACTCC
TGGTGTATATGTTAAATGGTATAACCAATAGCAAAGGCAT
GGAATCAACCCAGGTGCCCATTAACAGTGGATTGGATAAA
GAAAATGTGGTACATATACACTGTGGAATACTATGCAGCC
AGAAAAAAAGAACAAAATCATGTCTTCTTTTAAGTGATCC
TAAGTGATCCTCCCACCTTGGCCTCGCAAAGTGCTAGGAT
TACAGATGCAAGACCACACCCAGCCCAAGTGTTAGATTTG
AGGTATAATTCAGAAGTAAAGTTGGGAGAATATACTGCTA
GATGGAGTGCAATGAGTAATAGGTTATTAGCCTAAACAAC
TAGAAAAATAGAGTTGCATTTTACAATAGGGGAAAGAAAG
GAGAGGGACAAGTTTGAGGGAGGTAGAATGAATTTTATTT
GAACGTGCTAAATTTGAAGTGCCTGCTAGGTTTCTAAATG
GAAATGTAGAGTTGCACATTGAATATGGGAGACTGAAGTT
CTAGGGAGAGATCCCAGCTAAAGACACAATTGTGGGAGGT
GGCAGTATATAGATGTCATTTAAAGCCATGGAACTAGGAA
GAGATCATTTAGGCAATAACGGTTGGTAAAGAACACAAGA
GGCAGGCAGTCTGGCTGCTTGCTGCTGAGTGAGAAGGCAA
TTTTCTATTATAGACACAAATTTCTACAACACCCAGATCA
GAAATACACTTGCAAATTTTGTGAATGTTGTAAATATACC
CAGGATCATTGAGTTGAATTTGTTCCCAAATCTGTCATGC
CAGTTGATTTATTTCTATAATTATAACATTTAAGTGAAGA
TTAGAAAAACTAATTGATATAAATTTAAAATTAAGACCTG
TTTCTTTGAAAACAAATTTGAAAGTGTTAGATATACTCAA
GAATGGCAAATTGCTTAAAAAAATCTGTAAAATTAAGTTT
GAGTATGACAGTAGGACAACTATAAGAGGTTAGGAAAAAA
TGAAAATATGAATAAACTCTGCATGCAAAATGCTTCGGTT
CACAGTGTCTTTTATTTCTTGTTGTAGTTTAAAGAACTTA
AACTGGAAATAAAAAATGAATTATGAATGCAGTTTTGTGC
AAGAAAGATGACATAGGACTCTAACCAGTCAGTCTATATT
CAAAAGAAAGGCCTTGGCCTTACATCAGTATCTGAAATGT
TGGTATATTCACTGCTTTTCTGGCATGAAAAGAAAGCCAA
TAGCAAACTGCTGAGGATTGTCACCCATGCCCCCTTTCTA
CTTGCCTTAATTTGCAAGATAGTGAAGAGCAAAATTCAGG
ACAATGTTAATGCTACTTAAAAATCCAGCATCTTGTCCTG
TCGCGTTGGCTCACTCCCGCAATCCCAGGACTTTGGGAGG
CCTAGGCGGGCAGATCGCTTAAGCCCAGGAGTTTGAGGCC
AGCCTGCCTAACAGGGTGAAAGTCCGTCTCCACCAAAAAA
AAAAAAAAATCCAAAAATTAGCCAGTCATGGTGGTGTGCG
CCTATGGGAGGCTGAGGCAGAAGAATCACTTAAACTCGGG
AGGTGGAGGTTGCAATGAGCCGAAATATGCCATTGCACTC
CAGCCTGGGTGACAGAGCAAAAGAGCAAGACGCTGCCTCA
AAAAAAAAAAAAAAAAAAAGAGTTGCATTTTACAATAGGG
GAAAGAAAGGAGAGGGACAAGTTTGAGGGAGGTAGAATGA
ATTTTATTTGAACGTGCTAAATTTGAAGTGCCTGCTAGGT
TTCTAAATGGAAATGTAGAGTTGCACATTGAATATGGGAG
ACTGAAGTTCTAGGGAGAGATCCCAGCTAAAGACACAATT
GTGGGAGGTGGCAGTATATAGATGTCATTTAAAGCCATGG
AACTAGGAAGAGATCATTTAGGCAATAACGGTTGGTAAAG
AACACAAGAGGCAGGCAGTCTGGCTGCTTGCTGCTGAGTG
AGAAGGCAATTTTCTATTATAGACACAAATTTCTACAACA
CCCAGATCAGAAATACACTTGCAAATTTTGTGAATGTTGT
AAATATACCCAGGATCATTGAGTTGAATTTGTTCCCAAAT
CTGTCATGCCAGTTGATTTATTTCTATAATTATAACATTT
AAGTGAAGATTAGAAAAACTAATTGATATAAATTTAAAAT
TAAGACCTGTTTCTTTGAAAACAAATTTGAAAGTGTTAGA
TATACTCAAGAATGGCAAATTGCTTAAAAAAATCTGTAAA
ATTAAGTTTGAGTATGACAGTAGGACAACTATAAGAGGTT
AGGAAAAAATGAAAATATGAATAAACTCTGCATGCAAAAT
GCTTCGGTTCACAGTGTCTTTTATTTCTTGTTGTAGTTTA
AAGAACTTAAACTGGAAATAAAAAATGAATTATGAATGCA
GTTTTGTGCAAGAAAGATGACATAGGACTCTAACCAGTCA
GTCTATATTCAAAAGAAAGGCCTTGGCCTTACATCAGTAT
CTGAAATGTTGGTATATTCACTGCTTTTCTGGCATGAAAA
GAAAGCCAATAGCAAACTGCTGAGGATTGTCACCCATGCC
CCCTTTCTACTTGCCTTAATTTGCAAGATAGTGAAGAGCA
AAATTCAGGACAATGTTAATGCTACTTAAAAATCCAGCAT
CTTGTCCTGTCGCGTTGGCTCACTCCCGCAATCCCAGGAC
TTTGGGAGGCCTAGGCGGGCAGATCGCTTGAGCCCAGGAG
TTTGAGGCCAGCCTGCCTAACAGGGTGAAAGTCCGTCTCC
ACCAAAAAAAAAAAAAAATCCAAAAATTAGCCAGTCATGG
TGGTGTGCGCCTATGGGAGGCTGAGGCAGAAGAATCACTT
AAACTCGGGAGGTGGAGGTTGCAATGAGCCGAAATATGCC
ATTGCACTCCAGCCTGGGTGACAGAGCAAAAGAGCAAGAC
GCTGCCTCAAAAAAAAAAAAAAAAAAAAGAAAAGAAAAGA
AAAAAAATCCAGCATCTTGTTAGAGGAGAGGTGACTTGGG
AATATACAGGTGGAAAAAGTCAGATAGAAAGTGTCTCCTC
TCAGGAGCCAGGCTGCCTAACACAGTTATATGCCTGGGCT
GCCCTCAGGAATTTGTGAGCTATGGGCAGGGTTAAATGCC
TGCATTTGAACATTCAGAAAAGGACCAATCAAAGCAAATG
TGTGCTTTGTCATTTGCAAGTGCATTTATATCATTTACTT
TGGTTTGTCTTTGAATCAATTTTTTAAATATAGGCTAATC
AGAGGGAATTTATATTTATAATTTTAATTAGCCTGAATCT
CAGCAAATCTACAATTTCAAAAATGCGGAATACCATGTTC
TGTCATCTAATATAAACAGGTTTCTTCTAAGAACCTCATT
GGAAATCCCCAAGATGTGAATTTACACTCATGATTTTACT
ATGAAACCCTACTATCACCTACTGAGGGCTATTTGGGGAA
CCAAATTTGGCAAAGCTCCAAGAACACTAACAAATATTTG
CAAAATTCCCTCATGTTTCTTTTGTTATTATAATTATTTA
TTGTGAGAAGACACACGTAATACAAAATATACCATTTTAA
GTTTTTGTTTTTTTGAGACGGAGTCTCGCTCTGTCACCAG
CCTCCTGGCTTCAAGCAATTCTCCTGCGATGGCCTCCCGA
GTAGCTGGGATTACAGGCGCCCGCCACCACACCCAGGTAA
TTTTTGTATTTTTAGTAAAGACAGGGTTTCACCATGTTGG
CCAGGCTGGTCTCAAAACTCCTGACTTCAGGTGATACACC
TGCCTCAGCCTCCCAAAGTGCTGGGATTATAGGCATGAGC
CACTGCACCCAGCCTGTTTTAACGATTTTTAAGTGTACAG
TTCAGTAATGTTAAGTATATTCACATTGTTGTGTAATCCA
TCTCTGGAACTTTTGCATACTCTTTAAACAATTCCATATT
TTCCCCTCTCCCCAGTCCCTGGCAATCACCATTCTACTTT
CTGTCTGTAGGAATTTGACTACTCTAATATATATATATAT
GTACAATTTTGTAGAGATGAAGTTTTGCCATGTTGCCCGG
GACAGTCTTGAACTCCTGGGCTCAAGCAATCCACCCACCT
TGGCCTCCCAAAGTGCTGGGATTATAGGCGTGAGCTACCA
TGCCCGGCTTCCATCTCATATAAGTGGAATTATGCAGCAT
TTATCCTTTTGTGGCTGTCGTATTTCACTTAGCATTCATG
TAGTAGCATGTGACAAGATTTCCTTCCTTTGTAAGGCTGA
ATAATATTCTCTGGTATGTATATACCACATTTTATTTACC
CATTCATCCATTGATGGACACGGGTTGCTTCCACCATATG
GGTGTTATGAATAAAGCTGCTATGAACATAAGTGTACAAA
TATCTCTTCAAGACCCTGCTTATTTTGGGTATACATGTTA
CCATAATTTGTATATAAGTTTTATAATTTTAAAACTCTTC
TCATTATTATCTTCTATATTATTTTGTATAATTCGAATGA
TGGAGCTGTAAGGGAGCATACAGATAATCTGGCCCAACTC
TCTCATTTTTCAGATGAAGAAATTCACACCCAGCAGCCTT
TAGTGGATATGGTTTCACAATTAGTTTGTGGCAGGATTGA
GACTAGAACCCAAGCCTCTAAACTCCTAATCCAGAGAGTT
TTCTATCATACAGGCCCTCCCTGTGGCCACCTGATATTAA
TATTCACCCTCGCTTCTGCTTGAATCTAAAAGGCAATCAA
TCTTGTATTCTCCCATCTACCATCTTACTTGACAAAGTAA
GTCCATATTTTGAAAAACTGGATGAAGTTTTAGTGTCTGT
GCCTAAATGAATAACTTTTAGCTCTGCAAGATAATTAACT
GGGAACTAGCAATGTGTAGGTACATGCCTCCTAAAACTGG
CTTTAGCATCAAAACCAAGACACCCCAAATCAGATATGCT
ATAACAAAGTTTTTTGACTGTGGTTATTTGTCATAGCAAA
TGCTCACAGAGGAAAAATTAAATTCTAAACTCACACTAGG
TGCCAGGCAGAGGTATACCGGAGCTGGCTCATACCAGCCT
GCAAGAGGTGACTGCGCATATCTCTTCCCAATTCCAAGTT
CAGTGACATCACATTGGTAGCTTGAAAGAATGTTGGGAGA
ATTTACACCATGGAAACTGGCAAATGCTACAAACACTGCC
TCCCACCATCACAGAGAGCCAGTTATTAAGCATTTATCAG
CACACTATGTTGCCAGGGACTGTGCTCAGAGTTATTGGGG
GGAGAGGTAGTAGCAGTGTTATGTAATCAAGCTTATAACT
GATAAACTGTAGTCATTTGGAAAAACAGAAGCAACGCAGA
GGAGATGGGAGTGAACCAAGAACACAGTAACCACCCTGAA
CCTCCTCAACAAACCCCAGAGTGACATGTCCCCAGAGGAG
CTGCAGAAGCACGGGGAGGAGGGTCCAGTCTGTGCTCCGC
AGTCAGTCAAGAACAACACTGAAGGGCTCACCAACTGCTG
ACAACAAGAAGCTCCTGGGCTGCGAAGGCCTTGGGTAGAC
ACTGGGGGCTAGGTAAAGGGTACCTGGGACCTCTGTACCA
TTTTTGCAACTTCTATGTGAATCATTCTTTCTTTTCTATA
AGAAATGGCTGGTGTTTGCAGCTAAGTACATTTTTTTCCT
TTTTTTCAGCTTGCGCCTACTTATAGTAGTTCAAAGATCC
GAAGGCCACCTTTCATTTTATAATGTCTCTGTACTTTTTA
ATCCAAGCTGAGTATGTTTTCACCAATGCAATTCTCTAAA
AATATGGTAGGTTTCCTAAGAATCTTATTGGGATTTGATT
CATTCAACAAAAGCCACACTCACAAATAAGAATAAAAATA
AGCCCTTTCTACGTTGGGCTCCCTGTAAGGTTGCTGCGGG
ACAACTTAAAGATTTTTAAAAGCCCCATTGTTTAATTCAG
AGGATCTTCAAGAAATGCTTTTAAGATTTTAATAGAAACT
TTGGTCTACTTGCAAAGGTCTGTGATGTACCTTTCAAATC
TTTTCAAGATCTTAAAGAGTTGTACAGTCACACTCTTGGC
TTTCTCTCTAGACCATATTTTCTTGAAAGTGAACTTGATT
TGATCTCTGTCTAAAAGCCATTTCTTAATTTTTAACATTG
TTTTTCATGTGAAGAGCCTGAAAATAAAAAACAGCACTGT
GTTGACACCTAGGAAGTTCTGGATTTTTAATATATTTTCC
ATTGTAGTAAAGAAACATGTACTATAAAATTTACCCTCCC
AACAATTTCCAAGTATAATATTGTCAACTGGATGCTCTGT
GTCATACAAACCTCCCCATCTTGCATGACTGAAACTCTAT
ATATGCCAAATAACAACTCCTCACCTCCACCTTCCACCAA
CCTCTGGAAACTACCATTCTACTTTCTGTCTGTAGGAATT
TGACTACTCTAATATATATATATATGTACAATTTTGTAGA
GATGAAGTTTTGCCATGTTGCCCGGGACAGTCTTGAACTC
CTGGGCTCAAGCAATCCACCCACCTTGGCCTCCCAAAGTG
CTGGGATTATAGGCGTGAGCTACCATGCCCGGCTTCTATC
TCATATAAGTGGAATTATGCAGCATTTATCCTTTTGTGGC
TGTCGTATTTCACTTAGCATTCATGTAGTAGCATGTGACA
AGATTTCCTTCCTTTGTAAGGCTGAATAATATTCTCTGGT
ATGTATATACCACATTTTATTTACCCATTCATCCATTGAC
GGACATGGGTTGCTTCCACCGTATGGGTGTTATGAATAAA
GCTGCTATGAACATAAGTGTACAAATATCTCTTCAAGACC
CTGCTTATTTTGGGTATACATGTTACCATAATTTGTATAT
AAGTTTTATAATTTTAAAACTCTTCTCATTATTATCTTCT
ATATTATTTTGTATAATTCGAATGATGGAGCTGTAAGGGA
GCATACAGATAATCTGGCCCAACTCTCTCATTTTTCAGAT
GAAGAAATTCACACCCAGCAGCCTTTAGTGGATATGGTTT
CACAATTAGTTTGTGGCAGGATTGAGACTAGAACCCAAGC
CTCTAAACTCCTAATCCAGAGAGTTTTCTATCATACAGGC
CCTCCCTGTGGCCACCTGATATTAATATTCACCCTCGCTT
CTGCTTGAATCTAAAAGGCAATCAATCTGGTATTCTCCCA
CCTACCATCTTACTTGACAAAGTAAGTCCATATTTTGAAA
AACTGGATGAAGTTTTAGTGTCTGTGCCTAAATGAATAAC
TTTTAGCTCTGCAAGATAATTAACTGGCAACTAGCAATGT
GTAGGTACATGCCTCCTAAAACTGGCTTTAGCATCAAAAC
CAAGACACCCCAAATCAGATATGCTATAACAAAGTTTTTT
GACTGTGGTTATTTGTCATGGCAAATGCTCACAGAGGAAA
AATTAAATTCTAAACTCACACTAGGTGCCAGGCAGAGGTA
TACCGGAGCTGGCTCATACCAGCCTGCAAGAGGTGACTGC
GCATATCTCTTCCCAATTCCAAGTTCAGTGACATCACATT
GGTAGCTTGAAAGAATGTTGGGAGAATTTACACCATGGAA
ACTGGCAAATGCTACAAACACTGCCTCCCACCATCACAGA
GAGCCAGTTATTAAGCATTTATCAGCACACTATGTTGCCA
GGGACTGTGCTCAGAGTTATTGGGGGGAGAGGTAGTAGCA
GTGTTATGTAATCAAGCTTATAACTGATAAACTGTAGTCA
TTTGGAAAAACAGAAGCAACGCAGAGGAGATGGGAGTGAA
CCAAGAACACAGTAACCACCCTGAACCTCCTCAACAAACC
CCAGAGTGACATGTCCCCAGAGGAGCTGCAGAAGCACGGG
GAGGAGGGTCCAGTCTGTGCTCCGCAGTCAGTCAAGAACA
ACACTGAAGGGCTCACCAACTGCTGACAACAAGAAGCTCC
TGGGCTGCGAAGGCCTTGGGTAGACACTGGGGGCTAGGTA
AAGGGTACCTGGGACCTCTGTACCATTTTTGCAACTTCTA
TGTGAATCATTCTTTCTTTTCTATAAGAAATGGCTGGTGT
TTGCAGCTAAGTACATTTTTTTCCTTTTTTCAGCTTGCGC
CTACTTATAGTAGTTCAAAGATCCAAAGGCCACCTTTCAT
TTTATAATGTCTCTGTACTTTTTAATCCAAGCTGAGTATG
TTTTCACCAATGCAATTCTCTTAAAATATGGTAGGTTTCC
TAAGAATCTTATTGGGATTTGATTCATTCAACAAAAGCCA
CACTCACAAATAAGAATAAAAATAAGCCCTTTCTATGTTG
GGCTCCCTGTAAGGTTGCTGTGGGACAACTTAAAGATTTT
TAAAAGCCCCATTGTTTAATTCAGAGGATCTTCAAGAAAT
GCTTTTAAGATTTTAATAGAAACTTTGGTCTACTTGCAAA
GGTCTGTGATGTACCTTTCAAATCTTTTCAAGATCTTAAA
GAGTTGTACAGTCACACTCTTGGCTTTCTCTCTAGACCAT
ATTTTCTTGAAAGTGAACTTGATTTGATCTCTGTCTAAAA
GCCATTTCTTAATTTTTAACATTGTTTTTCATGTGAAGAG
CCTGAAAATAAAAAACAGCACTGTGTTGACACCTAGGAAG
TTCTGGATTTTTAATATATTTTCCATTGTAGTAAAGAAAC
ATGTACTATAAAATTTACCCTCCCAACAATTTCCAAGTAT
AATATTGTCAACTGGATGCTCTGTGTCATACAAACCTCCC
CATCTTGCATGACTGAAACTCTATATATGCCAAATAACAA
CTCCTCACCTCCACCTTCCACCAGCCTCTGGAAACTACCA
TTCTACTTTCTGTTTCTGTAATTTTGACTACTTTAGATAC
CTCATATAAGTGAGTCATGCAGTATTTTTTGTGACTGATT
TCACATATGTCTACTTTGTAACATGAGAGAATTTCCTTCC
TTTTTAAGACTGAATAATATTCCATTGTATGCAATATACT
GCATTTTGTTTTACCCATTCATCTGTCAGCAGGCATTTAG
GTTGCTTCTACCTCCTGGCTATTGTGAATAATGCTGCAAT
GAACACGAGTGGACAAATATCTCTTTGAGATCCTGTTTGT
AGTTCTTTTGGATATATATCCAGAACTGAAATTGCTGGAT
TATATAGTACTTCTATTTTTAATTTTGCTGATTGTTAATA
TATACCAGTTATTTATTTTGCTTGTCTCTATCTGTACCTT
ATGATAAGTAGCTTAAAGAAACTAGGTGACACTTTTGATG
TCTGTCTGGAAATCCCCTTAGCTGGATCCATCAGTTCAGT
AGATACATTATCTATTTTTCATGTTTCCACAGGTAATAAC
TCTACCAAACTTACCATCACTATATAACAACAATCTCCTT
TCATCCAACTTTGTGTAAACCAAAAATAAAATTTTAAGGC
CCTCCAACCATCCAAATGGATCCCTCCTCTCAGCTGAGGG
CATTCCAATGTTAACCTGAAAACACTAGTTCAGGCCATGA
TGGGAAGGGGGAGCGGGACATGCCTCATTATACCCTCCTT
TCTTTTGGAATTGCTGATGGAACAGACTCTTCAAGTCTGA
TAAGAAACATTTACAATCTATTCTCTCCGAAGCCTGCTAC
CTGGAGGCTTCACCTGCATGATAAAACCTAGGTCTCCACA
GCCTCTTTCTGCAACCCAGACATTTCTTTCTATTGATAAT
AACTCTTTCACAAATTGCCCATCAGAAAAATTTTAAATCT
CTCTGTGACCTGGAAGTCCCTGCTTTGAGCTGTCTCACCT
TTCCAGACTGAACCAATGTATATTTTACATGTATTGATTG
ATGTCTAATGTCTCCCTAAAATGTATAAAACCAAGCTGTA
CTCAAACCACCTTGGGCACATGTCGTCAGGACATCCTGAG
GCTGTGTCACAACTGTGTCCTTAACTTTGGCAAAATAGAC
ATTTTTTTTTGACAGAGATCTGTCTCAGATACTTTTGGGT
TCATGTTCCAGTAACATTTTTCTCACTTTTCTTTGAGCCC
TTACCAATAGCCCCCTTAAGGGCCATTAGACTTCAGCTAA
CAGTATTCTCAAGGTGCTTCTAACTTCCTCCCACTGCTTG
CTCCCATGTTTTATTTGGCAGCACCCCATTTGCAGTTACC
AAAATCTGCTCCAGTCTATATCCTGCATAATTAATCACCC
CAAATCTTAATGGCTTAAAAAAAACAGCAATTATCATTTT
ATTGCTTTTTCTCATGGTTGGGGAGCTTTGATTGAACTCA
GGTGGTTCTTGCTCAGGATTTCTCATGCAGTCAGACTGGG
GCTAGAGTTGCCTTGAAACCTTCCTTACTCACATATATGG
TTGATGCTGCCTTCCAGCTGGGACCTCACCTGGCCTATTA
GCTGTAACACTTACACATGGCCTGAGGTCGTCCCTTACTC
ATGTAACTAAAATTCAACAGCATTCATCTCAAAAGGAAAA
GAGTGCTAGAAAACAGTATTGCCTTGTATGACTTTAGCTT
AGAAGTCTTAAACATGTGTTGGGCTGGATTTGGCTCCCAA
GTAATTGTTTAAACTTTACCTTCTCTTTATTACCTCTACC
TTTATTGGGAATTTTTTATATTTTTCAGTTTTATAGGATA
CCTTATACTTTTAACATCTGTACAAATTGTTGTCTTTTCA
AAATCTTATCCCATTTCTTTACATAATATTTGTACTTGGT
TTCAGCATGACAAGCAGATATTTCACCACGTTTTGGCTGA
CTTCTTCAAGCCCATGGATCTTTAATCCAGTCTCTTCTTC
AGAGATATTTGTATTTTTGTTTGTTGGTTTCTTTAAGTAT
TTATTCTTAATATTCCATTTTTTAAAAATTTGTCCTCCAG
AATTTTAACTAAACTCCCAGACTTTGAAATATTCTGGAGT
CCAAAATTTTCTTAATTGCATTTCTGGGATGTATGTCTTT
AAAGAACGGAAATTCTTGTCCAGGGTTATTTCCTAAATTA
TTGGCTAGACTTTCTGGATCAAATTTAACTTTGGCCGTAT
GGCATGTAGCATGACTTTAATCAGGAAGAATATTGAGGAC
GAATATGCTTCTTGAACTGTCTTGTAGTCCATTTATCAAC
ACAAGATCTCTTTATTGTAAGGAATGATTTCGTGGAATTA
CTTTTAATCCCTGTAGAGGAAGAGTGTTCAGGTTATATTT
AAGTTTCTCCAAGTTTGTTAATTTTCTCTATCTGTGAATT
TCTTCCAGTCTTCATAACATGCTTAGTAGAATTCTATGGT
AGGTTTCTCTATGGTAGGCTGAAGTTTTGTTTTGTTTTGT
TTTCAATGGAGTACTCATTTTGTACTCTATTAAAACCCTT
TGATTTAATTAATCTCTCCCTCTCTCACTTTCTCTCTTTC
TTCCAGGTAGAAAAAAAATAACAGGAATCCAGACAGAACA
AAGAATGAAACTATGGACACAGGCATGAGAGAAATGCACT
TATTTGTGGCAGTACTGATGCAGACATAATGGGAGAGGTG
GTAAGAGCTGAGACTGGAAAAGCAGAGTGGAGCCAGTGTG
CAGAGGATCCAATATGGCACCCTAAGGAGTCTGACTTCAT
CCTGCAGTGGTGAATGGGAAATCACCTAAGTTTATTATTA
TTCGTAAGCACAGGGGCAGTATACAATTTTTGCGTTGAGA
AAGGAGAATTCTGAAATGGTAGTTTTGAATGGTGGATTTA
AAGTGGGAGATAGATTTGAGCCTTTAACATTGCAGTTTAA
AAACAAACAGAAAGAATTTTAAAAAGCAAGTGGGAGATAG
ATATTGAAAGCAGGAAGACCACTCAGGAGATAGCCACAAT
AGTCTAGAGAGAGATGGGGAAGGTCAGTTGTATGTCAGAC
CAAGCAGCATGTTTGAAACACTGAAGAAAAAAGCTCCAGT
GATCCACGTATGAGTGGCCTGACCTACAGAGTATCGAGGA
GAAGGAGAGGAAGGCATTAGAAAGAACTAGACATGGGTTG
AACTCTTGGTAGCCTGACTAGTGCCTGACTGTTCTTCAAG
ACTCTCTCCTGAATAGATTTGACCTTTTGGACCTGGTAGG
AAGGAGCCCCTTTGATCACTTGTTACCAGCCACTGCTACC
TCCTGGAGCTCCATTTAATCTGGAGACCCCTTTGATCACT
TGTTACCAGCCATTGCTACCACCCTGCACCATTGCAAAGT
GGATTGTATGTGACTCTTCTCAAAGCCCCCTAGAACTATG
TGCACACATCATTGTAGCACTCCTTATATGACATGTACTG
TGATCACTTGTTAGCCTCACATGATCTGGCCCTTGCCTAC
TTCTTTGATACCATTTTTTTGTTAGGACTAGAAGGAATTA
TATTATTTTTTTTTTGCACACAAAACAATAAACATTTTCT
AAAAATACATACAAACAAAATGCATATCAAAATTAGGAAG
GCTGCACATGGGAAGACGGGGAGTAGAAATGGGGGGTGGG
AATTAAAGAAAATAAGTGAGAGAGGAACTTTGTATAGATC
AATGATACTAACTCAATCCTCTATTTGACAAAGAAGAAGG
AGAAGGAAGAGGAAGAAAAAGAAAGTGGGATAAAGGATCA
GAAAGGGAGGAAAATAGAAAAAATTAGAGTATGACTCCAG
GGTAGACCTGTTTTGTTGTTGCTGGGTTGGTTGGTTGGTT
TGTCTGTTGTATTTTTCATATGTTTCACCATGTTGGCCAG
GCTGGTCTCGAACTCCTAGCCTCAAGTGATCAACCCGCCT
CGGCCTCCCAGAGTGCTGGGACTACAGGCGTGAGCCACCA
CGTGCAGCCCCCACATTGCGTCTGGCCTCCGTGGTAGACT
TCCCAGACGGGGCGGCTGGGCAGAGGCGCTCCCCACATCC
CAGACGGGGTGGCCGGGCAGAGGCGCTCCTCACTTCTTCC
CAGATGGGGCGGCTGGGCAGAGGCGCTCCTCACTTCTCAG
ATGGGGCGGCCGGGCAGAGGCGCTCCTCACATCCCAGAAG
GGGTGGCCGGGCAGAGGTGCTCCTCACATCCCAGACAATG
GGCGGCTGGGCAGAGGTGCTCCTCACTTCCCAGACGGGGC
GGCCAGGCAGAAGCGCTCCTCACTTCCCAGACGATGGGCG
GCCGGGCAGAGACGCTCCTCACTTCCCAGACGGGGAGGCT
GGGCAGAGACGCTCCTCACTTCCCAGACGGGGAGGCTGGG
CAGAGACGCTCCTCACTTCTTCCCAGACGGGGTGGCCGGG
CCGAGGCGCTCCTCACTTCCCAGACAGGGTGGCCGGGCAG
AGGTGCTCCTCACTTCCCAGACGATGGGCGGCCGGGCAGA
GGCGCTCCTCACTTCCCAGACGATGGGTGGCCGGGCAGAG
GCGCTCCTCACTTCCCAGACGGGGTGGCTGGGCAGAGGCG
CTCTTCACTTTTTCCCAGACGGGGTGGCCAGGCAGAGGCA
CTCCTCACTTCTTCCCGGACGGGGCGGCCAGGCAGAGGTG
CTCCTCACTTCCCAGACGGGGCGGCCGGGCAGAGGCTCTC
CTCACTTCCCAGACGATGGGCAGCTGGGCAGAGGTGCTCC
TCACTTCCCAGACGGGGCAGCTGGGCAGAGACGCTCCTCA
CTTCTTCCCAGACAGGGTGGCCGGGCAGAGGTGCTCCTCA
CTTCCCAGACAGAGCGGCCGGGCAGAGGCACTCATCATTT
CCCAGACGGGGCGGCCGGGCAGCGGCGCTCCTCACTTCCC
AGACGATGGGCGGCCGGGCAGAGGCGCTCCTCACTTCCCA
GACGATGGGTGGGCGGCCGGGCAGAGACGCTCCTCACTTC
CTAGACGGGGTGGCGGCTGGGCAGAGGCGCTCCTCAGCTC
CCAGATGGGGCGGCCAGGCAGAGGCGCTCCTCACATCCCA
GACGATGGGCGTCCAGGCAGAGACGCTCCCCACCTCCCCG
ATGGAGCCGCGGCCGGGCAGAGGCTGCAATCCCAGCACCC
TGGGAGGCCAAGGCAGGCGGCTGGGAGGCGGAGGCTGCAG
CGAGCCAAGACCACGCCACCGCACTCCAGCCCGAGCAACA
CCGAGCACCACGTGAGTGAGACTCCGTCTGCAGTCCCAGC
ACCTCGGGAGGCCGAGGCGGGCAGACCACTCGAGGTCAGG
AGCTGAAAACCATCCTGGCCAACATGGCGAAACCGCGCCT
CCAGCCAAAGGACAAAAACCAGGTAGGGGTGGTGGCGCGC
GCGCGCCCGCAATCCCACGCAGCCCGCAGGCCAAGGCAGG
AGAATCACGGGAGCCAGAGGGAGGCAGGGAGTCTGCAGCG
TGCCGAGTATACTCCAGCCCAGGCAAGAGGGAAGGAAGGA
AGGAGGGAAGGAGGGAGGGGGAGGGAGGGAGGAAGGTAGG
AAGGAGATACCATTTTTTTCCCTTTCCTGCATATTGTGTA
ATTTTCCAATCTGTCACTTTAATAAGAAATCTATATGTTT
TATGTGGTGTGATGAGTTCAAGGATTATTAGAGCTGAAAG
GAATTGTGGGTTTTCAACTATCAACATATATACTGAAGTC
TCAGGTGATCATCAGCATTTTCAACAATAAGGCATTTTAA
AACTAAGGCATGTACATTCTTAACGACATAATGCTATTGT
GCCTTTAAAAGACTACAATATAGTGTAAATATAACTTTTT
TTTTTTTTTTTTGTGACAGAGTCTCACACTGTCGCCCAGG
CTGGAATGCAGTGGCACCATCTCGGATCACTGCGAGTTCC
GCCTCCCGGGTTCACGCCATTCTCCTGCCTCAGCTTCCTG
AGTTGCTGGGACTACAGGTGCCTGCCACCACGCCTGGCTA
AGTTTTTGTATTTTTAGTAGAGATGGGGTTTCACCGTAGC
CAGGATGGTCTCGATCTCCTGACCTTGTGATCCGCCCGCC
TCGGCCTCCCAAAGTGCTGGGATTACAGGCGTGAGCCACC
GTGCTCGGCCAAATATAACTTTTATATGCACTGGAAAATG
AAAAAAATTGTGTGACTTGCTATATTGTGATATTCACTTT
ATTGTAGTGGTATGGAACTGAATCTGCAATATCTCTGAGG
TATGCCTATATAAATATACTCACACTATATAAAAATATTT
ATGTAAAAAAAATATATATATAGAAACACACACATACATA
TCACCCACCTTGGGAATGTACACAGCTCCATGGTAGGCAA
AATGCAAGCATCTCTGCTTTGTGTTAGATATAGCTACAAA
AGAAATGGCTGCGGATTAAACATGACATGGTGTACTGAGG
CTCTTTAACAAATGACTTGTGATTAATTGTAAGGGAAATC
TCAGTCACCAACCACAACCACAACCACAGTTTCTTTGTAG
CACAAATTGCGGCTACCCTCAAGAGATGACTTGCACTTTA
ACTCCCTTCCCCTGCCTCTTCTGTTATCCTAACACTCCAA
GGAAATTCACAAGTCACTGTTGGATATTCTTTTTATGAGG
ACTCCCTATCAGCAGACAAACACTTTTTTTCTCCCATCTT
CCAAGCAATCCCTGGCTCCACTCCACTACCCCTTCAGTTA
CTGTCCTATTTCTGTCCTCTTCAGTAAAAATCCTATACTT
ATTGTCTCTAATTCTCTCCTCTCAGTCTCTCTCTTTTTTA
AAAGTTTATTTTATTAATTGACAGAATCTAATTTTATCTA
TTTGTGGGGTACAATATGACATTTTGATAAGTGTATTTAT
TGTGGAATGATCAAATCGGGTAAATTTGCATATCCATCAC
CTCAAATATTTATCCTTTTTTTGTGGTGAGAACATTTAAA
ATCCTCTCTTGTAGCTGTTTTAAAATGTACAGTACATTAT
TATTAACTGTAGTCATGCTGTGCGGAACACCACAATGTAT
TCCTCCTATCTAAATGGATTACTTTATACTGATTTGACCA
ATGTTTCCCCTTTCCCCATCCATTTCCCCCTGCCCCATTC
TCTGCAGCTTCTGGTAGCCACCATTCTACTCTGTACTTCC
ATGAGTTTAGCTTTTTTAGATTCCACATATAAGTGAGACC
ATAAGGTATTTGTCTGTCTGTGTCTGGATTATTTTATGTA
ACATAATATGCTTTTGGTTTATCCATGCTGTCTCAAACAA
CAGAATTTCCTGTTTTGTTTTTTTTTATGGTTGAATAGGA
TTCCATTGTGTATATATACCACATTTAAAAAATGTATTCA
TCCACTGATGGACACTTAGGTTATTTCCGTATCTTAGTGA
CTGTGAATATAGCTATATAATGCTCATATATAGCTCATAT
ATAGATCATGTTAAAGAGTGCAGGCATCTCTTTAACATAC
TGATTTAAGTTCCTCTGGGTATATATGCAGTAGTGAGACT
GCTGGATCATATAGTAGTTCTGTTTTGAGATTTTTCGAGG
AAGTTTCATACTGTTTTCCAAAATGGCTGTCCTGATTTAC
ATTCCCACCAACAGTGTACAAAGATTCCCTTTTCTCCACA
TCCTTGCCAACACTTGTTATCTTTCATCATTTTTATTTTA
TTTTATTTTATGTAGAGAAGGGTTCTCGTTATGTTGCCCA
GACTGATCTTGAACTCCTGGGCTCAAGAGATCCTCCCATC
TCAGCCTCCCAAAGTGCTGGGATTACAGGAATGAGCCACT
GTACCTGGCCTCACTCTGGCTTTAATTTGCATTTCTCCAA
TGATAAGAGGAGCATTTTTTGATATATCTATCGGCCATAG
GTGTGTCTTCTGTTGAGGAATGTATATTCAACTATTTGCC
CATGTGTTAATTGCATTATTTGTTTTTCGTTACTGAGTAG
CTTGTGTTTCTTGTATATTTTGCATATTAGACCTTTATCT
GATGTATTATTTGAAAATATTTTCTCCCAATCTGTGAATT
CTCTCTTTACTCTCAATTGTTTTCTTTGCTGTGCAGAGAC
TTTTTAGTTGTAAGCAATCCCACTTGTCTATTTTGTTGCC
TGTGTTTGTAGGGTCGTATGCAAGATCCCACCGTCCAGAC
CAATGTCATCAAGCGTTTCCTCTATGTTTTCTTCTAGTAG
TTTTATAGTTTCAGGTCTTATATTTTCTAAGTCTTTTGTT
TTGTTTTGTTTTGTTTTGTTTTGTTTTGAGACAGAGTCTT
ACTCTGTCACCCAGGCTGGAGTGCAGTGGCACCATCTCAG
CTTACTGAAACCTCTGCCTCCTGAGTTTAAGCAATTCTCC
TGCCTCAGCCTCTTGAGTAGCTGGGACTACAGGCATGTGC
CACCATGCCCGGCTAATTTTTGTATTTTTAATAGAGATGA
GATTTCACCATGTTGGCCTGACTGATCTCAAACTCCTGAC
CTCAAGTGATCCTCCTGCCTCAGCCTCCCAAAGTGCTAGA
ATTACAGGCATGAGCCACTGTGCCCTACCTCTTATGTTTA
AGTCTTTAATCCATTTTGAGTTGGTTCTTGTATAAAGGAT
AAAGATACATATTCATTCTTCTGTATGTGGATATCCAGTT
TTCTCAATACCATTTATTGAAAAGACTGTCTTTCCCTCAT
TGTGTGTTCTTAGCACCTTTGTCAAAAAATCAGTTGAACA
TAGATGTGTGGGTTTATTTCTTTTTTTTTTTTTTTTTTTT
TTTTGAGATGGAGTCTCGCTCTGTCGCCCAGGCTGGAGTG
CAGTGGCGCAATCTCGGCTCACTGCAAGCTCCGCCTCCCG
GGTTCACGCCATTCTCCTGCCTCAGCCTCTCCAAGTAGCT
GGGACTACAGGCACCCGCCACCACGCCCGGCTAATTTTTT
TTTTTTGTATTTTTAGTAGAGATGGGGTTTCACCGTGGTC
TCCATCTCCTGACCTCGTGATCCACCCGCCTCGGCCTCCC
AAAATGCTGGGATTACAAGCGTGAGCCACCGCGCCCGGCC
AGTGTGGGTTTATTTCTAAGCTCCGTATTCTATTCCATCA
GTCAACGTGCTTGGCTTTTTTGTTTGTTGGTTTGTTTTGG
TTTTTTGAGATGGAGTTTCACTCTGTCACCCAAGGTGGAG
TGCAGTGGCGTGATCTTGGCTCACAGCAACCTCCACCTCC
TGGCTTCAGGCAGTTCTCCTGCCTCAGCCTTAGCCGGATT
ACAGGCAAGCACCACCACACCCAGCTAATGTATATGTATA
TATTGTTAGTAGAGACGGGGCTTCACCATGTTGGCCAGGC
TGGTCTCAAACTCCTGACCTCAAGTGATCTGCCTGCCTTG
GCCTCACAAAGTGCTGGGGTTGTAGGCATGAGCCACCACA
CCTGACAGATGTGTCTGTTTTCATACCAGTACCATGCTGT
TTTGATTACTATAGCTTTGTAATATATGTTGAAATCCAGT
AGTGTGATGCCTTCAGCTTTGTTCTTTTTGGTCAAGATTG
CTTTGGCTATTCAGAGTCTTTTGTGAGTCCATATGCATTT
TAGGAATATTTTTTCTATTTCTGTGAAGAATGACATTGGA
ATTTTGACAGAGATTGCATTGAATCTGTAGATGACTTTGG
GTAGCATGGACATTTTCACAAAATTAATTCTTCCAGTTCA
TGAACATAGAATATCTTTTCATTTATTTGTGTCTACTTCA
ATTTCTTTCATCAATGTTTTGTAGTTTTCGGTACACAGAT
CTTTCACTTTCTTGGTTCAGTTTACTCTTGTTTTTTGTTG
TTGTTGTTGTTGTTATTGTTTTTTGAGACACAGTCTCGCT
CTGTCACTGGGCTGGAGTGCAGTGGTGTGATCTTGGCTCA
CTGCAACCTCTGCCTCTCCGGTTCAAGCGATTCTCCTGCC
TCAGCCTCCCCAGTAGCTAGGACTACAGGCGTGCGACACC
ATGCCCAGCTAATTTTTGTATTTTTAGTAGAGACGGGGTT
TCACCATGTTGGCCAGGATGGTCTCGATCTTCTCACCTCA
TGATCCGCCCACCTTGGCCTTGCAAAGTGCTGGGATTATA
GTCGGGAGCCACCATGCCCAGCCCAGTTTACTCTTAAGTA
TTTAATTTTAATGGTTTTTTTGTTTTGTTTTTTGTTTTTT
GTTTTTTTGTTTGTTTTTTGAGACAGAGTCTCACTCCATC
ACCCAGGCTGGAGTGTAGTGACTCGATCTTGGCTCACTGT
AACCTCTGCCTCCTGGGTTCAAGCAATTCTCATGTCTCAG
CCTCCTGAGTAGCTGGTACTATAGACACATGCCACCAGGC
CCAGTTAATTTTTGTATTTTTAGTAGAGATTAGAGATTTG
CCATGTTCACCAGGCTGGTCTCAAACTCCTGACCTCAAGT
GATCTGCCTACCTCAGTCTCCTGAAGTGCTGGGATTACAT
GCATAAGCCACCATGCCTGGCCTTATGTTAATTTTTGATG
CTCTTGTAAATGGGAATGTTTTCTTAGTTTCTTTTTCAGT
TTGTTGTTAGTACATAGAAACACTGTTGCTTTTTGTAAGT
TGATTTTGAATCTTGTAAACTTATTACATTTGTTTATCAG
TCTCAGTTTTTTTGTGGAGTCTAGGATTTTCTATATACAG
GATTGTTGTTGCAGCAAACAGACATAATTCTGCTTCCTTC
ATTCCTATTTTGATCTCTTTTATTTTTCTTGCCTAGTTGC
TCTGGCTAGGACTTCCAACAATACGTTGAACAGAAGTGGT
GAGAGTGAGCATGCTTTTCTGGTTCCTGATATTAGAGGAA
AGACTTACAATTTTTCACCACTGAGTATTATGTTAGCTGT
GGGCTTGTCATATGTGGCTTGTTATATATGGCTTCTATTT
TATTGAGGGCCATTTCTTCTGTACCTAATTTGTTGAGAGT
TTTTAATCACGAAAGGATGTTGAATTTTGTCAGATGCTTT
TTCTTTTCTTTTTTTTTTTCGTTTTTTTTGAGTCAGAGTC
TCAATCTGTCAACCAGGTTGGAGTGCATTGGCATGATCAC
AGCTCACTACAGCCTTGACCTCCCAGGGTCAAGCAGTCCT
CCCACCACAGCCTCTCAAATGGGACTACAGGCATGTGCCA
CTATGCCCTGCTAATTTTTTTATTTTTTGTACAGACAGGG
TCTCACCATGTTGCTTAGGCTGGTCTAGAACACCTGGGCT
CGAGTGATCCTGCCACCTTGGTCTTCCAATGTTTTAGGAT
TACAGGTATGAGCCACCATGCTTGACCAGATGCTTTTTCT
GCATCTGTTGAGATTGTCATATGGTTTTTGTCCTTCATTC
TGTTAATATGGTGAATCACTTTTATTGATTTGCATTTGTT
GAACCAAACCTGAATGCCAGGGATAAATCCCCCTTGATCA
TTGTGAATGATCCTTTCAATGTACTAGGGAATATGGTTGG
CTATTATGTTATTGATAATTTTTCTATCTATGTTTATCAT
TGATATTGGCCTGTAGTTTTATTTTCTCATAGTCTCTTTG
TCTGGCTTTGGCATTAGGTTAAAGCTGGCCTCAAAAAATG
AATTTGGAAGTATTCCTTACTCTTCAGCTCTCTGGAAGAA
TTTGAGAAGAATTGCTATTCTTCTTTAAATGCCTGATAGA
ATTCAGCCTTGAGGCTATCCCGTGATGGGTTTTTCTTTAA
TGAGAGACTTTTAATTACTAATTCAATCTCCTTACTCTTT
GGTTTGTTCAGATTTCCAATTTCTTTTTTTTTTTCGAGAT
GGAGTCTCACTCTATCATTCAGGCTGGAATACAGTGGTGT
GATCTTGGCTCACTGCAACCTCCGCCTCTAGGGTTCAAGC
GATTCTCCTGCTGCAGCCTTTTGAGTAGCTAGGACTAGAG
GTGCATGCCACCATGCCTAGCTAATTTTTGTATTTTTAGT
AGAGACAGGGTTTCACCATGTTGGCCAGGCTGGTCTCGAA
CTCCTGACCTCAAGTAATCTGCCCACCTCGACTTCCCAAA
GTTCTGGGATTATAGGTGTGAGCCACAGTACCTGGCCCAG
ATTTCCAATTTCTTTATGATTCGATCTGGGTAGGTTTTAT
GTTTCCAGGAGTTTATACATTTCTTTTAGACTGTCCATTT
TGTTGGCATATGTAGTTGTTCATAGTAGTCTCTTATGAAC
CTTTATATTCCTATGTTAACAGTTCTAATGCCTCCTCTTT
TATTTTCAATTTTGTTTATTTGAATCATTCTTTTTTCTTA
GTTAATCTAGCTAAGGATTTGTCAATTTTATTAGGATTTC
AAAAAGCGAGCCCTTAGTTTTGTTGATTTTTTTCTATTGT
TTTCTCAGTCTATATTTCATTTATTTCTGCTCTGATCTTT
GTTATTTCCCTCCTTCTGCTAACTTTTGGCTTTGTTAGTT
ATTTTTCTAATTCCTGGAAGTATAATATTAGGTTGTTTAC
TTGCTATCTTTATTCTTTTTCCATATAAGCATTTATTGCT
ATAAACATCCCTCTTAGAACTGCTTTTACCATACCCCGTA
AGTTTTGGTATGTTGTATTTCCATTTTCATTTGTCTTGTG
ATTTTTTTTTTACTTCCTAATAGTCATTCAAGAGCATATT
GTTTAATTTTCATATACTTGTTCATTTTTTCTGATTCCTC
CTATTACTGATTTCTTTTTTTTTTTTTTTGAGACAGAGTC
TCGCTTTGTCGCCCAGGCTGGAGTGCAGTGGCGCAATCTC
GGCTCACTGCAAGCTCCGCCTCCCGGGTTCACGCCATTCT
CCTGCCTCAGCCTCTCTGAGTAGCTGGGACTACAGGCGCC
CGCCACCACGCCCGGCTAATTTTTTTTTTTGTATTTTTAG
TAGAGACGGGGTTTCACCGTGTTAGCCAGGATGGTCTCGA
TCTCCTGACCTCGTGATCCGCCCGCCTCGGCCTCCCAAAG
TGCTGAGATTACAAGCGTGAGCCACCGCGCCTGGCCCCCT
ATTACTGATTTCTAGTTTCATATCATTACAGTCAGAAAAG
ATACTTGATATAATTTAGATGTTCTTAAATGTGTTTAGAT
TTGTTTTGTGACCTAACGTATGATCTACCCCAGAAAATGT
TCTGTGTGCACTTGAAAAAAACTGTTTTCTCTGTTGCTGT
TGTGTGGAATATTCTGTATATGCCTGTCAGGTCCATTTGG
TCTAAAGTGTAGTTGAAGGCCAATGTTTCCTTATTGATTG
TCTGTCTGGGTGATCTGTCCACTATTGAAAGTGAGATATT
AAAATCCCCTACTATGTTTGTTTTGCAGTCTATATCTCCC
TTTGTTTCTCTTAATGTTTGCTTTATATATTTAGGTGTTC
TGATGTTAGGTGCATATATATATATTTATAATTTTTATAT
CCTCTTGATGAATTGACCCCTTTATCACTATATCATATCC
TTCTTTGTCTCCTTTTTTTTTTTTTTTTTTTTGAGATGGA
GTCTCGCTCTGTTGCCAGGCTGCAGTGCAGTGGCATGATC
CTGGCTCACTGCAACCTCCACCTCTCAGGTTCAAGCGATT
CTCCTGCCTCAGCCACCTGAGTAGCTGGGACTACAGGTGC
ATGCCACCACACCTAGCTAATTTTTGTATTTTTAGTAGAG
ACAGGGTTTTACCATGTTGGCCAGGATGGTCTCAATCTCT
TGACCTCGTGGTCCACCTGCCTTGGCCTCCCAAAGTGCTG
GGATTATAGGTGTGAGCCACTGTGCCCGGCCCTTCTTTGT
CTCTTTTTACCATTTTTGGCCTAAAATGTATTTAGACTGA
AATATAGCTACCTTTGCTCCCTTTTTGTTTTCATTTTCAC
GGAATATCTTTTTTTTTTTTTAATCCTTCACATGCAGTTT
ATGGGTATCCTTTAAGGTAAAATGAGTCTCTTGTACGCAG
CATGTAGTTGAGCCTTTTTTTCCATTGAGCCACTCTATGA
CTTTTGATTAGAGAATTAATCCATTTATATTTAAAGTAAT
TATTGATAGGTAAGTACTTACTATTGCCATTTAAAAAATT
GTTTTCTGGTTGTTTTTGTAGAGTTTTTGTTCCTTTCTTC
CTCTATTACTTTCTTCCTTTGTAGTTTGATGACTTTCTGT
AATGATATGCTTTAGATCTTTTGTTTTTATATTTTGTGTA
TCTGTTATAGACTTTTGCTTTGCCGTTATTTTGAGGCTTG
CATAAAGCATTTATACTTATAACTGTCTATTTTAAGCTGA
TGACAACACTTTTTAAAATTTCAATAGTTTTCGGGGAACA
GATGGTGTTTGATTACATAGACAAGTTCTTCAGCTGTGAT
TTCTGAGATTTTGGTGCACCCATCACCCGAGCAGTGTACA
CTGCACCCTTTGTGTAGTCTTTCATGCCTCACGCTGCTCC
CACCCTTCCCCCCAAGTCCCCAGAGCTTATTATATTGTTC
TTATGGCTTTGTGTCCTCATAGCTTAGCTCCCACTTACAA
GTGAGAACATACAATATTTGGTTTTTCATTCCTGAGTTAT
TTCACTTAGAATCATGGTCTCCAACTCCATCCAGATTGCT
GCAAATGCCATTATTTTATTCTTTTTATGATTGAGTACTA
TTCTATAGTGTATATATGTACCATATATATGGGGGAAGGT
TCTGGCTAGGACTTCCAGTACTATGTTGAATAGAAGTGGC
AAAAGTGGACATCCTTGTCTTGTTCCAGTTCTCAAGGGGA
ATGCTTTATGCTTTCAACTTTATACACACACACACACACA
CACACACATCACACACATACACACACACTACATTTTCTTT
ATCCACTTGTTGATTGATGGGCACTTAGGCTGGTTCCATA
TTTTTGCAGCTGTGAATTGTGCTGCTATAAACATGCATAT
GCAAGTGTCTTTTTCATATAATGACTCCTTTTCCTCTGGG
TAGATACCCAGTAGTGAGATTGCTGGATCAAATGGTAGTT
CTACTTTTCGTTCTTTAAGAAATCTTCATACTGTTTTCCA
CAGTGATTGTGCTAGTTTAAATTCCCACCAGCAGTGTAAA
AGTGTTCCCTTTTTACCACATCTACACCAACATCTATTAT
TTTTTGATATTTTAATTATGACCATTCTTGCAGAGTAAGG
TGGTATTGCATTGTGGTTTTGATTTGCATTTCCATTATAA
TTAGTGATGTTGAGCACTTTTTCTTTTTCTTTTTTTTTTT
TTTGAGACAGAGTCTTGCTCTGTCGCCCAGGCTGGAGTGC
AGTGGCGCAATCTCGGCTCAGTGCAAGCTCCGCCTCCCGG
GTTCATGCCATTCTCCTGCCTCAGCCTCTCCGAGTAGCTG
GGACTACAGGCGCCCACCACCACGCCCGGCTAATTTTTTT
TGTATTTTTAGTAGAGACGGGGTTTCACTGTGATCTCGAT
CTCCTGATCTCGTGATCCTCCTGCCTCGGGCTCCCAAAGT
GCTAGGATTACAAGCGTGAGCCACCGCGCCCGGCCGATGT
TGAGCATTTTTTCATATGTTTGTTGACCATTTGTATATCT
TCTTTTGAGAATTGTCTATTCTTGTCTGTAGCCCACTTCT
TTATTGGATTGTTTTGTTTTGTTCTTGCTGATTTGTTTGA
GCTCCTTGCAGATTCTGGATATTAGTTCTTTGTCAGATGT
ATAGATTGTGAAGATTTCCTCCCACTCTGTGGGTTGTCTG
TTTAATCTGCTGATTATTTCTTTTGCTGTACAGAAGCTTT
TTAGTTTAATTAAGCCCCATCTATTTATCTTTGTTGCATT
TGCTTTTGGGTTCTTGGTCATGAACTCTTTGCCTAAGCCA
ACGTCTAGAAGAGTTTTTCCAATATCTTCTAGATTTTTTT
ATGGTTTCAGGCCATAAAAGATTTAAGTCTTTGATCCATC
TTGAGTTGATTTTTGTATAAGGTAAGAGAAGAGGATCCAG
TTTCATTTTCTACATAGGGCTTGCCAATTATCCCAGCACC
ATTTGTTGAATAGGGTGTCCTTTCTTTTGGTTTGCTTTGT
CAAAGAACAGTTGGCTGTAAGTATTCGGCTTTATTTCTGG
TTTCTCTATTCTGTTCCAATTGTCTATGTGCCTGTTTTTA
TACCAGTACCATGCTGTTTTGGTAACTATAGGCTTGTAGT
ATAGTTTGAAGTTGGGTAGTGTGATGCCTCCAGATTTTTT
CTTTTTGCTTAGTCTTGCTTTGGCTATGCAGGCTCTTTTT
TTGTTCCATATAAATTTTAGGATTTTTTTTCTAGTTTTCT
GAAGAATGGTAATTGTATTTTGATGGGAATTGCAATGAAT
CTGTAGATTGCTTTTGGCAGTATGGTCATTTTCACAGTAT
TAATTCTACCCATCTATGAGTATGAAATGTGTTTCCATTT
GTTTGCATTGTCTGTGATTTCTTTCAGCGGAATTTTGTAG
TTTTCTTTGTAGAGATCTTTCACCTCCTTGGTTAGGTATA
TTCCTAAGTATTTTAATTGTTTTGCAACTGTTGTAAAAGG
AGTTGAGTTTTTTATTTGATTCTCCACTTGGTCACTGTTG
GTGTATAGCAGTGCTACTGATTTGTGTGCATTGATTTTGT
ATCCTGAAACTACTGAATTTATTTATCAGATCTAGGAGAT
TTTTTGGATGAGTCTTTAGGGTTTGCTAGGTATACAATGA
TAACATCACCAAACAGCAACCGTTTGACTTACTTTTTACT
GATTTGGATGCTCTTTCTCTCTTTTGTCTGACTGCTCTGG
CTAGGACTTCCAGTACTATGTTGAATAGAAGTTGCAAAAG
TGGGCATCCTTGTCTTGTTCCAGTTCTCAGGGGGAATGCT
TTCAACTTTTTCCTATTCACTATAATGTTGGCTGTGGGTT
TGTCATAGATGATTTTTATTACCTTAAGGTACATTCCTTC
TATGCTGATTTTGCTGAGGGTTTTAATCATAAAGGGATGC
TGGATTTTGTCAAATGCCTTTTATGCATCTATTGACATGA
TCATGTGATTTTTGTTTTTAATTCTCTTTATGTAGTGTAT
CACATTTATTGACTTGTGTATGTTAAACCAACCCTGCATC
CCTGGTATCAAACCTACTTGATCATGGTGGATTATGTTTT
TGATATGCTGTTGGACTTGGTTAGCCAGTATTTTGTTGAG
GATTTTTGTATCCATGTTCATCAGGGATATTGGTGTGTAG
TTTTCTTTTTTGTTTATGTCCTTCCCTGATTTTAGTATTA
GGGTGATACTAGCTTCATAGAATGAGTTAGGGAGAATTCC
CTCTTTCTCTATTTTTTGGAATAGTTTCAGTAAGATTGGT
CCCAATTCTTCTTTGAATGCCTGATAGAATTCAGCTATAA
ATATGCCTGGTCTTAGACTTTATTTTGTTGGGAATTATTT
TTTTATTACTGTTTCAATCTCACTACTTGTTATTGGTCTG
TTCAGAGTTTCTATTTCTTCCCGGTTTAATCTAGGAGGGT
TGTATATTTCCAGGAATTTATCTATCTCCTCTACGTTTTC
TAGTGTATGTGCATAAAGGTGTACATTGTAGCCCTGAATG
ATCTTTTTTATTTCTGTGGTATCAGTTATAATATCTCCCA
TTTTATTTCTAATTAAGCTTATCTGGATCTTGTCTCTTTT
CCTGGTTAATCTAGCTAATTGTCTATTGATTTTGTTTATC
ATTTCAAACCACCTTTTTGTTTCATGTATATTTTGTATTG
TTTTTCTGTTTTCGCTTCATTTAGTTTTGCTCTGATCTTT
GTTATTTCTTTTCTTCTGCTGGATTTGGGTTTGATTTGTT
CTTGTTTCTCTAGTTCCTTGAGGTTTGACCTGAGATTGTC
TGTTTGTGCTCTTTAAGACTTTTTGATCTAGGTATTTAAT
ACTATGAACCTTCCTCTTAGCACCACTTCTGCTGTGTCCC
TGAAGTTTTGATAAGTTGTGTCACTATTATCATTTAGTTC
ACAGAATTTTTAAATTTTCATCTTGATTTCATTGTTGACC
CAAAGATCATTCAGGAGCAAATTATTTAATGTCCATATAT
TTGCATAGTTCTGTGGTTCCCTTTTGGAGTTAATTTCCAA
TTTTATGTCACTGTGGTCTGAGAGAGCACTTGATGTAATT
TTGATATTCTTGAATTTACTGAGACTTGTTTCAAGGCCTA
GTATATCATCTGTCTTGCAGAAGGTTACATATGCTGATGA
AAAGAATGTATGTTCTGCAATTGTTAGGTAGAATGTTCTG
TAAATATCTGTTAGGACCATTTGTTCTAAGGTATGATTTA
AGTCCATTGTTTCTTTGTTGACTTTCTGTCTTAATGACCT
GTCTAGTGCTGTCAGTGGAGTATTAAAGTCCCCCACTATT
ACTGTGTTGCTATCTCATTTCTTAGGTCTAGTAATAATTG
TTTTACAAATTTGGGAGCTCTAGTGTTAGGTGCATATATA
TATTTAGGATCATGGTATTTTCCTATTGGACAAGGACTTT
CATCATTATATAATGTCTCTCTTTGTATTTTTTAACAGTT
ATTGCTATTCTGTATCTTTTAGGCCATCTACATTCAATAT
TAGTATTGAGATGTGAGGCACTATTCCATTCATCATGCTG
GTTGTTGCCTGAATACCTTGTTGTTTTTTTTTTCATTGTG
TTATTTGTTTATTTAGAGAGAGTCTCACTCTGTCACCCAG
GCTGGAGCACAGTGGCACGATCTCAGCTCAATGCAGCCTC
CGCCTTTTGGGTTCAAGTAACTCTTGTGCCTCAGCCTCCA
GAGTAGCTGGGACTAGAGGCATGCACCACCACATCTGGCT
AATTTTTGTATTTTTAGTAGAGACGGGGTTTTATCATGTT
GGCCAGGCTGGTCTTGAACTCCTGGCTTCAAGCGATCTAC
CCACCTTTGCCTCTCAAAGTGCTGGGATTATAGGCATGAG
CCACCACACCCAGACTGTGTTATTTTTATTTTTATTTTTT
GAGACAGAGTTTTGCTCTTGTTGCCCAGGTTGGAGTGCAA
TGGCGCAATCTCGGATCACCGCAACCTCTGCCTCCAGGTT
CAAGGGGTTCTCCTGCCTCAGCCTCTCAAGTAGCTGAGAT
TACAGGCATGCACCACCACATCTGGCTAATTTTGTATTTT
GAGTAGAGACAGGCTTTCACCATGTTGGCCAGGCTAGTCT
CAAACTCCTGACCTCAGGTAATCCACCTGTCTAGGCCTCC
CAAATTGCTGGGATTATAGGCATGAGCCACTGTGCCCTGC
CCTAGCCTGTGTTATTGTTTTACAGGCTCTGTTAGATTTA
TGCTTTAAGGAGGTTCTATTTTGGTGTATTTTGAGGTTTT
GTTTTAAGATTTAGAACCCCAGCTGGGCGCAGTGGCTCAC
GCCTCTACTCCCAGCACTTTGGGAGGCTGAGGCAGGTGGA
TCATGAGGTCAGGAGATCGAGACCATTCTGGCTAACAGGT
GAAACCCCATCTCTACTAAAAATACAAAAAATTAGCCAGG
CGTGGTGGCACGCACCTGTGGTCCCAGCTACTTGGGAGGC
TGAGACAGGAGAATCACTTGAACTCAGGAGGTGGAGGTTG
CAGTAAGCCAAGATCGTGCCACTGCATGCCAGCCTGGGCG
ACAGAGCAAGACTCCATCTCCAAAAAAAAAAAAAAAAGAT
TTAGAACTCCTTTTCACATTTTAGTGCTGGCTTGCTAGTA
GTGAATTATCTTAGCATTTATTTGTGTGAAAAATACTTTC
TCTCTCCTTCATTTATGAAACTTTGTTTCCATGATACAAA
ATTTTGATTGATAATTATTTTGCCTAAGGAGGCTAAAGAT
AAGACCCTAATTCCTTCTGGTTGGTAGGGTTTCTACTGAG
AGATCTTGTGTTAATCTGATAGGTTTTCCTTTGTAGGTTA
TCTGATGCTTTTGCCTCATAGCTTTTAAGATTCTTTCCTT
CATCTTAACTTTAGATAACCTGATGACTATGTGCCTAGTT
AATGATCTTTTTGCAATGAATTCCTGGGTGTTCTTTGAGC
TTCTTGTATTTGGATTTCTTCATCTCTAGCAAGACCAAGG
AAGTTTGCCTCTATTATTCCCTCAAATACATTTTTTCAAA
CTTTTAGATTTCTCTTCTTTCTCAGAAACACCAATTATTC
TTAGATTTGGTCATTTAACATAATCCCAAATTTCTTGGCA
TCTTTGTTCATTTTTTTAAATTCTTTTTTCTTTGACTTTG
TCGAATTGGGTTAATTCGAAAGCCTTGTCTTCAAGCTCTG
AAGTTCTTTCTTCTACTTGTTTGATGCTATCATTGAATTA
TTCCAGTGTATTTTGCATTTCTCTGAGTGTGTCTTTCATT
TCCAAAAGTTGTGATTTTTTTTAGTTTATGTTATTTATTT
CTCTGGGGACTTTTTCCTCTATATCCTATTTATTTTTAAA
TTTTTTAAAGTTGTTATTCACCTTTCTCTGGTACTTCCCT
GAGTAGCTTAATAATGTTCTGAACTCTTTATCTGGCAATT
CAGAGATTTCTTCTTGGTTTAGATCCATTGCTAGAAAGCT
AGTGTGATCTTCTGGGAGCATCATAGAACCTTGTTTTGTC
ATATTACCAGAATTTTTTGGTTCCTTCTCATTTGGGTAGT
CTGTTTCAGTGGAAAGATCTGGAACTCAAGTGCTGCTGTT
CAGATTCTTTTGTGCCATGGGGTGATCCCTTGATGTGGTG
CTCTCTCCCTTCCCTAGGGATGGGGCTTCCTGAGAGCCAG
ACTGCAGTGATTGTTATCAATGCCCTTCTGGGTCTAGCCA
CCCAGTGTGGCTACAGTGGGCTGGTGCCAGGGATGTCTGC
AAAGAGTCCTGTGATGTGATCTGTCTTCAGGTCTCCCAGC
CATGGATACTAGCACCTGCTCCAGTGGAGGTGGCAGGGGA
GTGAAGTGGATTCTGTGGGAGTTCTTGGTAATAGTTTTGT
TTAGTGTGCTACTTTTCTCAAATGCTGGTTATGCTAGCAG
TAAAGTTGTCATGTGGACAGACTCAAGACCTCTCGTCAGC
CAGCATCTTGCCGGTGGTGGAATTAGCTGTTGTTTTCCCC
TTCTTTGGAGCAGGGTTGTTCTGTTATGAGTTGCTGTAAT
GGCTTGAGTTGGTTGGCCTCTGGCCAGGAGGTGGCACTTT
TTTTTTTTTTGAGATGGAGTCTCATTTACTTTGTCGCCCA
TGCTAGAGTACAGTGATGCAATCTCGGCTCACTGCAACCT
CCACCTTCCAGGTTCAAGCGATTCTCCTGCCTCAGCCTCC
TGAGTAGCTGGGATTACAGGTGTGCTCCACCACACCCAAC
TAATTTTTGTGTTTTTAGTAGAGATGGAGTTTCACCATGT
TGGCCAGGCTGGTCTCAAACTTCTGACCTCAAGCCATCTG
CCCACCTTGGCCTCCCAAAGTGCTGGGATTACAGGAGTAA
GCCACCATGCTTTGCCTGTGGTGGTGCTTTTAAGAGTGCA
CCAGTTGCAGTAGTAGAAGGGGAATATAAGCTTGCCCTAC
ATTGACCAGGATGAATACTTGGGTTTCTCAGGTGGCAGGT
GGGGCCATAGAGCTTTCAAGAGTTTACATTTTTGTCTTCA
GCTACCACAGCAGGTAGAGAAAAACCATCAGGTGGGGGCA
CGGTTAGGTAGGTCTGAGCTCAGACTCTCCTTGGGTGGGG
TTTGCTGCAGCCACCGTAGGGGATGAGGGGGTGGTTCTAA
AGCCAATGGAGTTATGTTCCCAGGGGGATTATGGCTGCCT
CTGCTGCCATAATTTGGTCACCATGGAAGTGGGGGAAAGC
CGGCAGTGACAGGCCTCACCCAGCTCCCATGCAGCCAGCA
AAGCCAGTCTCACTCCTTCCATTTCCTACCAACAGCACTG
AATGTATATTCGGGCAGCTGGGCGCAGGACTGAGATCTTG
CCCCAGGCTACAAGCCTCACTGCTGAGAAAACCAGCAGGG
CTCTCAGGCCTTGCCCCTCCCCACCTGCTGCACCTTCAGC
TGCAGCTTCTGCACTCCCATTCACCATCCCTCACCCGGGA
TGCTACTCAGGAAAATTTGTGCTCAAAATTATTATGAAGT
TTGGCTAGGAACTTCCTTTACTCTGTGTCACCTCCCCAAT
TCCACTGGCTGTGTTCCCCAAGAACCCTTGTGAGATAAGG
CCAGAAATAGCTTCCCTGGGCTCAAGTTGGGGACCAAGAG
TGCCTACAGGGCTCTTCCCACTGCCTCTTCTACTTTTATA
TTTCACTCAGCTCCATATATCTGTTTCAGCTCTAGGTAAG
TTTAAATCCTTCTCCTGTGATCTGACTTTTCAGGTTCCCC
AGTGGGGATGTGTGTTCAGAGGCACTTTTCCCCTTCTCAC
ACTTTGAAAACTCACAGTTCTTTGGCTGGCTCTTGGAGTT
TGCAGCGGCAAGCTGCCTCTTTCAAAGGGTCTGTGAATTC
TTTTGGTTTTCCTGATATGTTCCTGCAATGATTCTTGGAG
CAAAAGTTCACAATGTGAGTCTCCACACACTGTTCTGTCT
GTCCAAATGGGAGTTGCACATTAGTCCTATCTCCTATCAG
CCATTTTTTCCAATAACACTTTAATCATACAACAAACTCT
ACACTTCTACTCCCCCTCCTCCCACATAAAATGTGAGCTG
ATGTCAAAATTTACATTTTAAAAAATAATATTTATTCTTA
AGAAGTTATTGTAGCCCTAATTGTTATAGTGATTTTGCCT
TTTAACCTTTATACTATATATATAATTGGTTTATTGTTAG
AGTATTAGAGTGTTTTGAATTTGACAATACATTTACTTTT
ACCATTGAATTTTATATTCTCATATGTTTTCATATTATTA
ATCAGCATTTTTTTCTTCAGCTTGAAGAACTCCTTTTAGC
ATTTCTTATAAGGCAGGTCTAGTGGTGATAAACTACTTTT
GTTTGTCTTAGAAAATCCTTACCGCCTCTTCATTTATGAA
AGACAGTGTTGTGGAGTATAATATCCTTGGCTGACAATTG
TTTTATTTCAGGATTTTAAAAATTGGCTTTCTCATGTTGA
CTGGAATTTTGAGTATATCATTCCACTCCCTTCTGGTCTG
CAGAGTTTCTGCTGAAAAATCTACTTATAACTTTATGGTG
GTTCCCATGTATGTAACAATTTGTTTTTCCTTTCTTGGCT
TTCAGAACTCTCTCTTTGTCTTTAACACTGGACAATTTGA
TTATGATGTGTTTCAAGGGTCTCTTTAGTTCATGTTATTA
TTCAGTATCGTTTGGGCTTTGTAAATCTGGATTTCTATTT
CATTCCCTAGGCTTGGGAAGTTTTCTGCCATTATTTAAAA
AAAATTTTTTTTTGTATCTTTCTCTTTTTTCCTTCTTGTA
CACTGATAATGCATAAGTTGTTACATGTGATGGTGTTCCA
TAAGTGTATTAAATTATCCCCACTCTTTTTCATTCTCTTT
TATTTTTTCCTCTCAGATTGTATGATTTCCTGACATCTGT
CTTTGAGTACACTGATCCTTTCTTCTGGTATATATAGTCT
GCTGTTGAATCCCTCTATTGAATGTTTTAGTTTAGTTATG
TTATTCTTTTGCTTTATATTTGGTAGTTTTTAAACTTTCT
TTTTATTGACATTCTCAGTTTGTTCTTACATTGTTCTCCT
GACCTTGCTTAGCAACTTTACGACCATCATTTGAATTCTC
TGTTGGGTAAATCACATATCTCCACTTCACTCATGTCAGT
TTCTGGAAATTGACCTTGTTCTTTTATTTGAAATATATTT
TCCTATGTCTTCATTTTCCTTCATGGTCTGTGGTGATTTA
TGTACATCAGATAAGACAACCACCTCTCCCAGTCTTGTCA
GACTGGTCTCATATAGGAGAAAGATCTCAACAATGTATCC
TGCCAGAGATTTTAAGGTCCTTCTCAAATCTCAAAAACAC
ATTGCTATATCTCCTTTTTGTGGCCCACTGGAGCTTGGAA
TGTGTTATGTTCTGTCAGTACCCTCATGAATAGTATGGTA
GGAGCAAGACTGTTTAGACATAGCTGAAAAGCTTAGCTTG
TTGGATGTGTGTTGCAGTTCCTTCTATCTTCATGGTGAAG
TTGAGCAAAGATGTTTATCTCCCACTATTCCTGTACTAAG
CCAGAAAGAGAATCTTTGTACTCACATTCAGGCTGCACCC
TCTGATCCTGGGGAGAAAGCTGCTGGAAGTGGACCCATCG
TGTGTCCGCCTCTTTGTTTTCTGTGGTCTATACTCTCACT
TGGTTTCTTATCAACTCTCATAACCTAAAATACCATCTAT
ATCCAGACAACTCCTGCTGTGGTTTGGATGTACCCTCCAG
AAAGCAGGTGTTGGAAATTTAATCCCCAATGCAACAGTGT
TGGGAGGTGGGGCCCAATGAGAGGTGGTTAAGTCATGAGA
GCTCCACTCTCATGAATGGATTAATGCTAATTATAAAAGG
ACTTGAGGCTGTGCGTTCAATGGCTTGCTCTTTCTTGCAT
GCTTCCTTGTCATGTGATGGCTTCTGCTATGTTGTGACTC
AGCAAGAAGATCCTCACCAGATGTGGTTCCTTGATCTTGG
ATGTCACAGCCTCCAAAACCTTGAGCAAAATAAATTCATT
TTCTTTATAAATTACCCAGTCTGTGGTATTCTGTTACGAC
GGCACAAAATGGAGAAGACAATGCTCAAGTTTATATCGGT
AGCCTGGACCTCTCCTCTAAATTCCAGACCTGTATATGCA
ATTGTTTGCTTGACTTCACCATTTAGATCAATAATATACA
TTTCAAATATTTCAAGTCTGAAACTGATCTCTTGATAACC
ACCCTCCTCAAACATATCTCCAGCAGACTTCTCAATCTCA
GTTAATAGTAACTCCATTCATCTAGTTACTCAGGTAAAAC
AAATAAACAAACAAAAGCCCTTGGCGTATTCTGACTTGTA
GTTCTCTTTCTCTCTCTCTCTCCCTTCTACCTCCTTCCGT
CTGTTTCTGTCTCACCCCACAGCTGATTTGTTAGCAAATG
CTGTCATTTCCATCTTCAAAATAATTAGGCCACTTCTCAC
CAATCTCATTGGTACTGCCATGGTCCAGTCCACCACTGTC
TTTTGCCCAGATTATTAGAGTAGGCTTGTAGATATGTTCC
CCATGTCTGCCCATGTTACCTACAGTGTATTCTCAACCGA
GCAACCAGTGTTCCTGTTAAAATATAAGTCAGATCATGTC
ACTCCTCTGTTGAAAACCCTCCAATGACTTTTCATCTCAT
TCAGAGTAAAAGCCAAACTTCCTTCTAATAGCCACAAAGC
CCTGTGTGGCCTGGCTGCTTGTTACTTACCTCTATGACCT
GAGTTCTTGAAAGTCTATCCCTTGTTTTGTTGACGGTAGC
TACACTGGCCTTCTCATTGTCCCTTGAATCACCAGGTATG
ATTGTACCAAAGAGCAGTCTTTGGTATCTGGCCTTCCCTC
TGCCTGGGATGCTTCACCCACACACACCTGTATGGCAAGC
TTCTCACTGGCTTTGATCTCTGTTCAGAAGTCATCTTCCC
AGTGGAGCCTTCCCTGGTCACTCTATTTAACAGAATGTTC
TTAACTCTGTTTAAGAGCGTTCAATCTTCCTAACTATTAT
TCAGTTTCATCGCTTCATTTTTCTTGCTAGCCATTATCAT
TTTCTAATATGCTCTAACTTACTTTTGTTATTAGCTGTTT
TTCTCACTAAATGCTTCATGTAAGTAAGGATTATTTTTCT
GTTTTGTTCACCATTGTGTCCCCAGTGACTAGAACAGTGT
CTCACACATGGTAGGCACTAAAAAAAAATGTGTGGAATAA
ATGAAAGAATGAGTGAATAAAATTTTTAAAAACATTTGAT
ATATATTCAAAGCTAATGTCCATTAGCAAGTAGACCCACA
AGAATGGAATTATAAAAATAATTATATTTATATTTGTCAA
AACAATGACTATCCCACCTTTGATTCCAGATCTATTTAAT
AATTACACTTAAGGGTGAAAGTTAAATTATAATTAATTGC
TTTATGTCCTACCTAGCAAACCCTCAAAATTATAGCATTA
GGATATTAATATTATCTCTGAAACTATAATGCTATTTTAT
TTGCTTCTCCATATAAGTTAAACATAAGGATGCTTAGCAT
GTCAGAAAACAATTTTGTTTGATGAAGTTGGTCTTTCTCT
TTCTGTTTAAAATTTACTTAATATAAAAAAGTACTTAATA
TAAAATGACATATTTATACATAATTTTTATACAGATTATT
TTTATAAAATATTTCTAAAATGGAATCATTTCACTGTTAC
ACTGTTACTCATGGGTTAGTTAAGAACCATTTAAGAAAAC
TTTATATTTCCACTTTCCTATGAAATGTTTGAAGTACCCA
TGAAACATAACTTATCGGAGAGTATGGGAAATGTCATACT
GATCTCAATGACACAAATATTCCTAAAGAGTTTTGAAATA
TTTTGGTTAGAAAATAATTTTCAAAATCCAATTTAAAAAC
TTGATTTTCTGAAATGTATGCGACATAAGTGGCCAAGAAA
ACTCTTTTTAAAATTTTCATTTTAAACACCGGAAGAAGTA
AGTCTTTTCTCTATAGCAACGAAGTTCTCATCATTTTTAT
ATTGTTAACTACAATCAGATCATTGGTATTAATTTGCCTG
TTCCTTTTTTTGCATCTTTATTTTGAACTCTGGTTGAAAT
TCATTTAGTACAAAAAAGAATTTAATTTTCATTGAGGCTG
TTTCAGCCACTGTATGACTGCAAGAATAGAAAAGAAGTGA
TCCAGAGCTCCAGCTACTGCAAAAGAACAGACTTTGTTGG
AAACCCAAAGAAGAAAGCATCCAATGCTATTAACTCTATT
AACTTGTTTTTAGAGACAAGTTCTTACTCTTTCACACAGG
CTGGAGTGCAGTGTCACAGTGACAGCTCAAACTCCTGAGC
TCAAGTAATCCTCCCACCTCAGCCTCCCAAGTAGCTGGGA
CCACAAGCGCGTGCCACCACACCTGACTATGGGGTCTTGC
CATGTTGATCAGGCTGGTCTTGAACTCTTGGGCTCAAGCA
ATCCTCCTGTCTCAGCCTCCCAAAATGCTAGGATTACAGG
CATGAGCTAAGTGCCCAGCTAATGTGATTAATTATTTTCT
TAATATTTCCTAGGTCATTGCTGGTGATTCCTAAAATTTA
GTACTAATAATATTTACTTTAATTTTGGCATTACTATTGT
GAAAGCCCCGTTTACATAATTACACTGACTCACTTAAGAG
TCAAGAGCTCAAAAATACATTTAGAGGCCATTATCTGCAA
AAGAAACCTTCTTTTGGCTTCTGGGAATATCATGTGTCTT
AGTGAGTTTTTGCTGAGCATTAAGTGGAACCCACCTTTAA
AGTTAATTTCAACACCAGTTTTGGAGGAGACAAATATTCA
AACCATAGGACCATGCATTAGCAAAATCTGACCAAGAGAA
AAGAAGTTGTTATAGATGCTACGCAAGCATTTAAAGATCT
GAGGAGTCCAAATTATTCTGCCAGCAAGAAAGAAGAGGGT
CATTCAAGGTCCAGTGGCAAAGGAAGTTGCAGATTCATGC
ATTCAAACATGCAAACTACATCCTTCTATTACGTTCACAT
AAAATGGTCACGGTGATGCTGGAGACTCCTCTCCAGCTAA
CGTATGGAGAAGAGTCTCTAGAAGAGTGGTGGGTTTGACT
TTATCTGTATGCTCTGATGCTATGCCCTCTATAATATATA
CAAGCGTTTTATAAGTTGATTTGAAAAATGTAGAGAGAGA
AATTTCACTTGGTTATAGAGAAAGGCAAATTAATATGGGG
AATTTGAAAAGGAAAAACTTGTGGTGAGCAAAAAATTGGA
AAGAAGTTATATACAGAGGAATGGTCGACAGCTATTTACA
ACCGTATTGTGCCAAATGACATATGGCTTCTTAGCATTCC
AATGGAGTTAGTCATGTTTGATTTGAAATTCATCAGGAAA
TTTATTTTTTGCTTTGCTCTTGTCTCAGTCAATTTAAACC
ATAAGATTTGAAATAGACTGTAGGAGAAAGAAATCAGTTG
TTCCAGGATTCACCAACCTGAACACCAAGAATTTTGATTT
CTTGCTATATCAAGACCTGACTAAGGTTAGGTGATATGGT
CACCAGACCCAACATTCTACAGAAGCATTTAATGATCACC
AAAAGAGGCAAATATTTAGTCATGAATAGACTATTTTTAT
CCTTTTATTTTGAAATAACTGCCAAGTTCCAGAAAATCTG
CAAGAATAACAAAGAGAATTTCTCTATATCCTTTACCTAA
GTTAACTAATTTAAACTTGTTTTATCATTCTCTCTACATA
TCTATATCTTATCTATATTCATATTATTGTTTGTTTTCTG
AACCATTTGAGAGTAGATCTCATGCATCGTGCCCCTTTAC
CTTTTAGTACTTCAGTGTCTATTTGCAAGGATATTCTTTT
ATATAACCATGGTACACTTGTTAAAATTAGGAAATTACAA
TATTTTTATCAAATCAGAAGTCCTATTCCAGCTCAGCATG
GTGGTTTATGCCTTTCATCCCAGCACTTTGGGAGGCCAAG
GCAGGAGGCTTGCTTGAGCCTAGGAGTTCGAGACCAGCTT
GGGCAACATAGCAAGAACTCATATCTACAAAAAAAAATAC
AAAAATTAGCCATGATGGTGGTGTACGCCTGCAATTCCAG
CTACTCAGGAGGCTGGGGAGAGAGGATCACCTGAGCCCAC
GAGTTCAAGTTTGCAGTGAGATATTAGTACACCACTTCAC
TCCAGCCTGGGTGACAGAGTGAGACCCTGTCTCAAAACAA
AAACAAAAACAGAAGTCCACATTCCATTTTCATCAAATGT
CTCTATGTCTTTATAGTATAGTCATCCCTTGGTATCCACA
GGGGATTGGCTCCAGGACCTCTGCAGAAACCAAAATCCAT
GGATGCTCAAGTTCCTTGTATAAAATGACATAGTATTTGC
ATATAATTTATGCACCTCCTCCTGTATACTTTAAATAATT
TCTAGGTTATGTATAATACCTATTATAATGTAAATGCTAT
ATAAATAGTTGTTATACTGTATTTTTAAATTTTTCTATTA
TTTTTATTGTTGTATTGTTGCTATTTTTCCAAAATATTTT
CAATCCATAGTTGGTTTAATCCACAAATGGGAAACCTACC
AATAGAGAGGGCCAATTGTATTTTCCTCCCCTTCAGTATA
GGATCCAGTTCAGCATGACATATTGCATTTAGTTGTCATG
TCTTTTTTAAAAACAAACTATTTACTTATTTTTATTATTT
TTAAATTAACACATAATTGTACATATTTATGGGGTACAGT
GTGATTTTTTTTTTTTTTTGAGATGGAGACTCACTTTGTT
GCCCAGCCTGGAGTGTGGTGAGGCGATCTCGGCTCACTGC
AAGCTCTGCCTTCCGGGTTCAAGCGATTCTCGTGCCTCAA
CCTCTGGAGTAGCTAGGATTACAGGCGCCAGCCACCATGC
CCCGATAATTTTTTTTGTATTTTTAGTGGGGACTGGATTT
CACTCTGTTGGCCAGGCTGGTCTTGAACTCCTGACCTCAA
GTGATCCACCAGTCTCGGCCTCCCAAAATGCTAGGATTAC
AGGCGTGAGCCACCGCGCCTGGCCCAGCGTGATATTTTGA
TTTGTGTGTACAATGTGTAATGATCAAATCAGAGCAATTA
GCAAATTTATCACCTTAAACATTTGTAATTCCTTTCTGTT
AGAAACATTCAAAATCCTCTCTTTCAGCTATTTTTAAATA
TGCAATAAAGTATTGTATAATAATGTTAACTATAGTCACC
CTACAGTGCTATATAGAACACTCAAACTTATTCCTCCTAT
CTGGCTGTAATTTTGTATCTATTAACCAACTTCTCCCACC
CACCTCCCCTCTACACTTCTCAGCCTCTAGTAATCACTAT
CCTCCTCTCTACGTCTACGGCATCAACTTTTTTAGCTTCC
ACATATGTGTGATAGCATGTGGCATTTATCCTTCTGTGCC
TGGCTTATTTTGCTTAACATAATGTCCTCCAGCCTCATCC
ATGTTGCTTGAATGACAGGATTCACTCTTTTTTATGGCTG
AATACTATTCTACTGTGTATATGATGTATATACGTTTATA
TATACATATTTTCTTTATTCATTCATCTGTTGATGGACAC
TTAGGTTGATTCTTTATCTTAGCTATTGTGAACAGTGCTG
CAATAAACATGGGAGTGCAGCTATCTCTTCAACATACTGA
TTTCCTTTGCTTTTAATATATACTAAGTAGTGGGATTGCT
GGATCATATGGTAGTTCTATTTTTAGTTTTTTGAGGAAAC
TCCATACTGTTTTCCATAGTGGTTGTACTAATTTACATTC
CAACCAATACTGGAATGTATAAGAGTTTCCCCCTTCTTCA
CATTCTTGCCAACATCTGTTTTTGTTTTTTGTTTTTTTGT
CTTTGTTGATGATAGCCAGACAGCCATTCTAACTGGAATG
AGATGATACCTCATTGTGATTTTGATTTGCATTTCCCTGA
TGATTAGTGACGTTGAGTATGTTCTCATACACTTGTTGGC
CATTTGTGTATTTTCAGAGATGTCTATTCAGATCATTTGC
CAATTTTAAAATAGAATTATTTGGGTTTCTTTGCTATTGA
GTTGAATTCCTTGTGTATTCTGGATATTAATCCTTTATCA
GATGAACAGTTTCTTCTATTCTATGACAAATACTTTTTTC
CCATCCTGCAGGTTGTCTGTTTATTGAGTATATCCTTTGC
CATGCTGAAGCTCTTAAGTTTGTTATGATCCCATTTGTCC
ATTTTTGCTTTTGCTGCCATTTGTGCTTTTGAGGTCTTAT
CCATAAAATCGTGGCCCAGACCGTTGTCCTGAAGCATTTC
ACTTTGTTTTCTTCTAGTAGTTTCATAGTTTCAGGTATTG
CATTTAAGTTTTAATCCATTTTGTGTTGATTTTTATATAT
GGTGGGAGATAGGAGTCTAGTTTCTTCATTCTTCTACATA
TGGATATCCAGTTTTCCCAGTACCATTTACTGGAGAGACT
GTCTTTTCCCCAGCCAGTGTTATTAGCACCTTTGTTGTGA
ATCAGTTGGCTGTACATATGTGGATTTATTTCTGGGTTCT
CTATTCTATTTCATTAGTCTATGTGATTTAATGCTAGTAT
GCTGTTTTGGTTGCTATAGCTTTGTAGTATATCGTGAAGT
CAAATAGTGTGATTTATCTAGCTTTTTCTGTTTGTTCAGG
ATTGCTTTGCCTGCTTGGGCTCTTTTTTGGTTTCACATGA
ATTTTAGAATTGTATTTCCTATTTCTATGAAAAATATCAA
TTAGTATTTAATATGGATTGCATCGAATGTGTAGATTACT
TTGGGTAGTATGTTATGTCTCTTTATTCTTCTTTAATGTG
GAACAGTTCCTCAGCCTTTGTGTTTCATGACATTGACATT
TTTGAAGAATATATTTCAGTTATTTTATAGGATGTTCTTC
ACTTCATGTTTGTCTAATGTTTCCTCACGATTAGATTCAA
AGTCAGGTTATGCATTCTCTGCCCCAAATACCACATAAGT
AGTGTCCTTCTCAGGATATCACACTTGGAGACACATGACA
TAAATTGGCCCTTGGTTAGTAATATTAATTTTGATGACCT
AGTCAAGATATTGTCTTGTTTCTGCACTGTATAGTTACTA
TTTTCCACTGTGCAACTAAGTAGAAGACACTTTAAGACCT
CATCAAAGTAGACGTATCATTCGTTGACAATTCTTGCCCA
AACCACAATGGAATCTATCCAGCCCCACCACTCACTCCAA
ACTTAACAATTAGAATTTTAAGTACAGGCCTTCTTTTATT
TATTTATTTATTTTTGAGACAGAGTCTTGATCCATTGCCC
AGGCTGGAGTGCAGTGGTGCAATCTTGGCTCACTGAAAGC
TCCCCGTCCCGGGTTCAAGTGATTCTCCTGCCTCACCCTC
CAGAGTAGCTGGGATTACAGACACGTGCCACCACACCCAG
CTAATTTTTGTATTTTTAGTAGAGATATGGTTTCACCACG
TTGGCCAGGCTGCTCTCAAACTCCTGACCTCAAGTGATCT
GCCCGCCTCAGCCTCCCAAAGTGTTGGGATGACAGGCGTG
AGCCAGCGTGCCTGGCCCTTTTATTTACTTAATCATCAGT
ATAGACTCATGGATTTAATTGAACTTAATACATTATATAT
TATTACCATCCTTATTTATTGTGATGCTCAAATTGTCCCA
GACTTGGATGATGAGAGCCCCTTTGAGCTGACTTCTGTGT
CTATTCATGGATAGACTGGAATGGGAGCCATAATTTTTTT
TTGTTTGAACACTTTATTACTTTCTGGCCCAAGATGTTCC
ATGCTCATCTGTGCCTGGAATTTGTCATTTCTTCTGTGCC
CCAAACCTGGGATTAGTCATTTCTTCAAGGACCCTGCATC
CTTTTAGTGGGTAAAGGTATCTGGGAAACCAAAATCTATT
AATTGATACTGTGTGCTGGTTGCAACTGAGTGTCATTATT
TCTATTCCTTTCAACTGACACAGCTAGGAAGTCATCAGTT
TATACTGATAACTCCAATTACAATATATTAAACAACTTGG
TACTGTCCCACAGGTCACTTTTTTTCTTTTCAGTCTTTTT
CCCTCTTGAATGCTTCTGCTTGAAAGCTTTCTAAAAAATA
TTTTTTATTTTATTTTATTTATTTTTTGAGACAGAATCTC
ACTCTGTCACCCAGGCTGGAGTGCAGTGGCATGATCACAG
CTCACTACAGCCTTGACCTCCTGGGCTCAGACAAACCTCC
CATCTCAGCCCCCAAGTAGGTGGTACTACAGGTGTGCACC
ACCATTTTTCTTTTTTATTTATTATTATTATTATTTTGAG
ACAGAGCTTCGCTTTTGTTGCTCAGGCTGGAGTGCAATGG
CACAATCTCAGCTTACTGCAACTTCCGCCTCCCAGGTTCA
AGCGATTCTCCTGCCTCAGCCTCCCACGTAGCTGAGATTA
CAGGCATGCGCCACCACATCAGGCTAATTTTGTATTTTTA
GTAGAGACGGGGTTTCTCCATGTTGGTAAGGCTGGTCTCA
AACTCCCGATCTCAAGTGATCTGCCCACCTTGGCCTCCCA
AATTGCTGGGATTACAGGCGTGAGCCACCATGCCCGACCC
ATGCTCAGCATTTTTTGTACCTTTTGTAGAGATGGGGATT
CGCCATGTTGCCAGACTGTTCTCAAACTCCTGGGTTCAAG
CAATCTGCTTGCCCTGGCCTCCCAAAGTGCTGGGATTACA
GGTATGAGCCACCACGCCTGGCCCTAAAAGCATTTCTATT
GCTATATATTCAGGTTCATGATCTTTACTTTTATAATGTT
TAACATGCTAAAAATTCTATGCAGTGAAATGTTTCATTTC
AGATACTGTCTTTTTCAGCTCTGAAATTTCCATTTGGCTT
TTTCTTTTTATATCTTCCATTTCTCAACTCATTGTGCCTA
CATTTTCCTTTACATCCTTGAGCATATTTATAAAAGATAT
TTTAGGCCAGGCGCAGTGGCTCATGCCTGTAATCCTAGCA
CTTTGGGAGGCTGAGGCAGGCAGATCATGAGGTCAGGAGG
TCGAGACCAGCCTGGCTAACACGGTGAAACCCCGTCTCTA
ATAAAAATACAAAAAATTAGCTTGGTGTGACACCTGTAAT
CCCAGCTACTGGAGAGGCTGAGGCAGGAGAATCGCTTGAA
CGCGGAGACAGAGGTTGCAGTGAGCCAAGATGGAGCCACT
GCACTCCATCCTAGGTGACAGAGCAAGACTCCGTCTCAAA
AAAAAAAAAAAAAAAAGATATTTTAAAGGATTTAGCTACT
AATTCCATACTTTCTGGGTCTGTTGCAAGTGGACCAATTT
TTCTTTGCTTGTGGATCACATTTTTCTGCTTCTGTGCATG
TTTAGTAATTTTTAATTGGATGTTGAAAATTGCGAATTTT
TTTTGTTGAGTGCCAGATTTTGTTGTCTTTCCTTAAAGAG
AGCTGGATTTATTCTGGTAGGGAGTTATATCTTTTTTTGA
AGCTTTAAATAGCTTTGTATGTTGCTCTGGATTTGTTCCA
TTGTTTCATTTATCTTCTTCAGGAGACTTCAATTATATGT
ATATTGTATTCTGTGTGGATGCCTGTTTTCCATTCCCATC
ACATTCTGCCTGATCCATTTCTTTTTCTTTTTCTTTCTTT
CTTTTTTTTTTTTTGAGACAGTCTCACTATGTCACCCAGG
TTGGAGTGCGATGGTGCCATCTAGGCTCCCTGCAACCTCC
GCCTCCCAGTTTCAAGTGATCCTCCTACCTCAGCCTCCCA
AGTAGCTGGGATTACAGGCATGCACCACCACCCGGCTAAT
TTTTGTACTTTTAGTGGAGATAGGGTTTCACCATGTTGGC
CAGGCTGGTCTCAAACTCCTGACCTCAAGTGATCTTCCCG
CCTCAGCCTCCCAAATTGCTGGGATTACAGGTGTGAGCCA
CCATGCCCGGCCTGGGAGGAGACTTTCATCAGTTAAGTAT
TGTGTTTGAATGTATGATTCTTAGTGGTTTTTAAAATTTA
TTTTTACTTGCTTGTCTGACTATCCTTGCAAATAGATACT
GAAGTATTAGGACATAAAAGGGCATGATGCATGCAACCTA
CTCTCAAATGGTTCAGAAAAAATAAACAATAATATAAATA
CAGATAAGAGATATATATGTAAAGGGAATGATAAGACAGG
TTTAAATTAGTAAACTTAAGTAAGGGATATAGAGAAGTTC
TTTTTTATTCTCACAAATTTTCTAGAACTTTGCGATTCTT
TCAAAATAAAAGTGAGGCAGGAGAATAGTGCCTGGAGGCA
AGGAACCTAAGGTTGTTTCACATCGACTTCCTACAACTAA
ATTGAAAGGAAACCCCTCCCTTTGACCTTTTCTGCTTAGC
AGATGGGAAATTGGCTGTCTGTAACAAATCAGACTGATTG
CCAGTAGAGTCTTCATTTGCAACTTTGTAACTTCACCCTA
GCCTCTGAATGCAACCAATTAGATGTTTGCACAGGAATGT
GACCTTTGTAACTTCACTCCAGCCTCTGGTTGGCTGCTTT
CTGCAACCAATCAGACTGATTGCAGGCTACCACTTCATTT
ACATGTGGTGAGCATGAAGTGGCCAATGGGAAACTTCTAG
CGGGTATTTGGACCCAAGAAGATTCCGTATCTGGGCCCTC
AAGCCACTGCTTGGGTCCACTCCCACAGTGTGGAGTGTAC
TTTTGTTTTCAATAAACCCCTGCTTTCATTCTTTTGCTGT
TTCATTCTTTCTTTGCTTTGCTCGGCATTTTGTCCAATTC
TTTGTTCAAAACACCAAGAACCTGGACAACTTGCAGTCAC
AACCCACTACTGGTGACAAAAGCTTAAAAATAGTCTAAAT
ACAGAAACCATAACTTGCCTCCTTTGATAATCATCAAATG
CTTCTGTAGAACTTATTGATGAGGAACTTATGGGGAGGTA
GAGCAAAGGTCATTCTTGCTAGGCTTTAGCAAAGAGACTG
GTGGCATTTGCCCCTGCCCAAGAGATCTGTGGAACTTCGA
ACTTGAGAGAGATGATTTAGGGTATCTGGCGGAAGAAATG
TCTAAGCAGCAGGGTGTTCCAAGATATGATCTGGCTTTTT
CTGAAAGTGTGCAGTCATCTGCGTTCACAAAAAGGTGATC
TGAAATTGGAACTTATGTTTAAAAGGAAGTAGAGCATAAA
AGTTTGGAAAACTTGCAGCCTGACCATGCCATAGAAAAGA
AAAACCCATTTTCTGGGGAGAAATTCAAGCCTTCAGCTGC
AGAAATTTGCATAAGTAAAGAGAAGCCAAATGTTAATAGC
CAAAACAATGAGGAAAATGTCTCCAGAGCATTTTAGAGAC
CTTCAAGGCAGCCCCTCCTATTACAGGCCTGGAGACCTAG
GAGGTAAAAACAGTTTCCTGGGTAGGGTCCATGGCCCTGC
TTCTCTGTGCAGCCTCCATAAGAGGTGACAGCATGCTGGC
AGCCCTCACAGCCCTCACTTACTCTTGGTGCCTCCTCGGC
CTTGGCGCCCTCTCTGGCCGCACTTGAGGAGCCCTTCAGC
CCGCCGCTGCACTGTGGGAGCCCCTTTCTGGGCTGGCCAA
GGCCGGAGCCAGCTCCCTCAGCTTGTGGGGAGGTGTGGAG
GGAGAGGCACGGGCGGGAACCAGGGCTGCATGTGGTGCTT
GTGGGCCAGCGCGAGTTCCAGGTGGGAGTGGGCTCAGTGG
CACCCACACTCGGAGTGGCCGGCCAGCCCTGCCGGCCCAG
GCAGTGAGGGGCTTAGCACCTGGGCCAGCAGCTGCTGTGC
TCAATTTCTGGCAAGGCCTTAACTGCCTTCCCACGGGGCA
AGGCTGGGGACCTGCAGCCCGCCATGCCTGAGCCTCCCCC
CTCGCTGTGGGCTCCCTTGTGGCCCGAGCCTCCCCAACGA
GCGCCGCCCCCTGCTCCAACGGTGCCCAGTCCCATCGACC
ACCCAAGGGCTGAGGAGTACAGCGCATGGCGCGGGACTGG
CAGGCAGCTCCACCTGCGGCCCCGGTGCGGGATCCACTGA
GTGAAGCCAGCTGGGCTCCTGAGTCTGGTGGGGACTTGGA
GAACCTTTATGTCTTGCTAAGGGATTGTAAATACACCAAT
CGGCACTCTCTATCTAGCTCAAGGTTTGTAAACACACCAA
TCAGCACGCTGGGTCTAGCTCAGGGGTTTGTGAATGCACC
AAACGACACTCTGTATCTAGCTACTCTGGTGGGGACTTGC
AGAACTTTTGTGTTGACACTCTGTATCTAGCTAATCTAGT
GGGGACGTGGAGAACTTTTGTGTCTAGCTCGAGGATTGTA
AATGCACCAATCAGCACCCTGTCAAAACGGACCAATCAGC
TCTCTGTAAAATGGACCAATCAGCAGGATGTGGGTGGGGC
CAGATAAGGGAATAAATGCAGGCTGCCCCAGCCAGCAGTG
GCAACCCGCTTGGGTCCCCTTCCAGACTGTGGAAGCTTTG
TTCTTTTGCTCTTTGCAATAAATCTTGCTGCTGCTCACTC
TTTGGGTCCACACTGCCTTTATGAGCTGTAACACTCACTG
TGAAGGTCTGCAGCTTCACTCCTGAAGCCAGCGAGACCAC
AAACCCACCAGGAGGAATGAACAACTCCAGACACGCTGCC
TTAAGAGCTGTAACACTCACTGCGAAGGTCTGCAGCTTCA
CTCCTGAGCCAGTGGGACCACGAACCCACCAGAAGGAATA
AACTCCGAACACATCCGAACATCAGAAGGAACAAACTCTG
GACACACCGCCTTTAAGAACTGTAACACTCACCGCGAGGG
TCTGCGGCTTCATTCTTGAAGTCAGTGAGACCAAGAACCC
ACCAATTCTGGACACATTGGGACATGGTACCCTGCATCCC
AGGTGCTCCAGCTCCACCTGTGGCTAAAAGGGGACAAGAT
ACAGCTTGGGTCACTGCTTCAGAAGGTGCAAGCCCCAAGC
CTTGGTGACTTCCACATGGTGTTGGGCTTGTGGGTATGCA
GAAGACAAAAGCTGAGCTTTGGAAGCCTCTACCTAGGTTT
CATCAGAGGATGTAAGGAAATGCATGGATGTCTAGCAGAA
GTCTGCTGCAGGGGCAGAGCCCTCATGAAGAACTTCTACT
AGGACAATATGGAGTGGAAATGTGAGGTTGTAGTTCCCAC
AGAGTCCCCACTGGGGCACTGCCTATTGGAGCTGTAAGAA
GAGGGCTGGTCCGGTGTGGTGGCTCATGCCTGTATTCCCA
GCACTTTGGGAGGCCGAGGTAGGCAGATCACCTGAGGTCA
GGAGTTTGAGACCAGCCTGGCCAACATGGCAAAACCACAG
CTCTACTAAAAATAGAAAAATTAGCTGGGCATGGTGGTGG
GCGCCTGTAATCCCAGCTACTCTGGAGGCTGAGGCAGGGA
GAATTGCTTGAACCTGAAAGGTAGAGGTTGCAGTGAGCCA
AGATCACGCCATTGCACTCCAGCCTGGGTGACAGAGTGAG
ACTCCATCTCAGAAAAAAAAAAAAAAAAAAAAAAGAATGC
CACTGTCCACCAGATCCATGGAGAAGCTGCAGGCACTCAA
CGCCAGCCAAGAAAAGCAGCCCGAGGGGCTGTACCCTGCA
GAACCACAGCGGCAGAGCTGCCCAAGGACTTGGGAGCCAA
CCCTTGCATCACTGTGCCCTGGACGTGAGACATGGAGTCA
AAGGAGATTATTTTGGAGCTTTAAGATTTAATGAGTGCCC
TGCTGGGTTGTGGACTTGCATGGGGCGTGTGGAGCCCCTT
TGTTTTGGCCAATTTATACCATTTGGAACAGGAATATTTA
CCCAATGCCTGTACCCCCATTATATCTTGGAAGTAACTAC
TTGCTTTTGATTTTACAGGCTCACAGGCAGAAGGGACTTG
CTTTGTCTCAGACTTTGGACTTGCACTTTTGAGTTAATGC
TGGAATGAGTTAAGACTTTGGGTGACTGTTGGGAAGGCAT
GATTGGTTTTGAAATGTGAAAAAGACATGAGATTTGAGAG
AGGCCAGGGGTGGAATGATATGGTTTGCCTCTGGGTCCTT
ACCCAAATCTCATCTTGAATTGTAATCCACATATGTCAAG
GGAGGGGCCTGGTGGGAGGTGACTGGACCATGGGGGCAGT
TCCCCCCATGCAGTTCTCGTGATAGTGAGTGAGCTCTCAC
GAGATCTGATTGTTTAAAAGTGTGTGGCAGTTCCTCCCAC
CTCCTTCCGCCATATGAGGTGCCTTACTTCCCCTTTGCCT
TCCACCATGATTGTACGTTTCCTGAGACCTCCTTAACCAT
ATGGAACTGTCAGTTAAACCTCTTTTGTTTATAAGTTGCC
CATTCTCTGGTAGTTTCTTTCTTTCTGTATTATTATTATT
ACTATTTTTTTTGAGACAGAGTCTCGCTCTGTTGCCCAGG
CTGGAGTGCAGTGGCATGGTCTCAGCTTACTGCAACCTCT
GCCTCCTGGGTTCAAGCAATTCTCCTGCCTCAACCTCCCA
AGTAGTTGGGATTACAGGCATCCACCACCACGCCCAGCTA
AATTTTTGTATTTTTAGTAGAGACGGGGTTTTACCATGTT
GGTCAAGCTGGTCTCGAACTCCTGACCGCAGGTGATCTGC
CTGCCTCGGCCTCCCAAGTGGGTAGTTTCTTTATTGCAGT
GTGAAAATGGACTAATACACAGAGAAAAGAATTAGGTGAC
TTTAAAACGCAGTATTTTGGCCATCCATTCTTAATGGGAT
ATATTATGTAGACAAAAAGAATGCCATAAGAGATTAAACT
GCATTCAGTAATTAGTCTTATTGGTAGTAGTAACATTGAT
ATTGTATCGTGAAACTATCGTGATTATTTTTTAGAATATA
GCAGATAAGCAATAATGTAAATGTCATTAGGAAACAAAAT
TTTTAGTACAGGTTGAGCATCCCTAATCCAGAAATTCAAA
ATCCGAAATTCTCCAAAATCTGGAACTTTTTGAGGCCAAC
ATTATACCTCAAGTGGAAGATTTTACATCTAACCTCATGT
GATGAGTTGTAATCAAAACACAGGCAAAACGGTTTCATGC
GCAAAATTATTGAAAATATTGTATAAAATTACCTTCAGGT
TTTGCGTATAAGGCGCAAATGAAACATAAATGAATTTCGT
GTTTAGATTTTGGTTGCATCCCCAAGATATTGCTTTATGT
ATGTGCAAATATTCCAAAATCTGAAAATAACTGAAACACG
TCTGGTTCCAAGCATTTTGGATAAAGGCTGCTCAACCCGT
CAAGAAAAAAAAATTACAAATATAAAATCAAAGAAATTAA
GTTAAAACTCTGTAATCTTAAATTTGAATTGGAAATATCA
GTATGAATTCAAGATTTTTTTCTCTTGAAAAAATTATCGA
TTTTCCAGTTCTATTAGAAAGACTTAGAAGTAATGACAGC
CCAGTGGCAATGAGTGCTCCTGATTATGGTTTCTGACTGC
CATTTCCTACTTAAAGGAACTGAGGCTCTTTGGAGGAATG
ACTGATTCCATGTCAGGGGCAGGAAATGCACAAGATAAGT
TTGGGCCATTTTGTGCCAGAAAGCAAGAAAATTATCAAAG
ATTAATGTGACCACATCTACAATACATAGGAACCAACTCA
AATAATTTCCCACTGGCCAAAAGCGGGACAATTTGAGCAT
CAAAAAGAATAATTAATGCATTTCAAATATGTGAAAATAC
ATATATTCATGATATATTTTTTAAAAAGCTCATTAGAAGT
TGCTAGGGCACTAACTCATTATTTTGAAAATTGGTAAATG
AAAAGAAACAAACGTGGACCCTATCTTTCATCTACAAACT
GTATTTCAGGATAACCAAAGAGTTAATGAAAAATATTATG
GTAGAATTCCAGCTAATAAATTTAGGAGGAATGTTAGAAT
TAGAAATTCATTATTTTGCAACCTCTAATGAAATACTGGA
TTGAGTCACAATTAATGGATGCTAAAATAACCAGGTGATG
TTTGATGAAAAACGTAATATAGGAATCAGGCTGACACCAC
CTCAACCCATGAGCAATATTTCTTTTTTTTTTTTTTTTTT
GAGACGGAGTCTCGCTCTGTCGCCCAGGCTGGAGTGCAGT
GGCGCAATCTCAGCTCACTGCAAGCTCCGCCTCCCGGGTT
CACGCCATTCTCCTGTCTCAGCCTCTCCGAGTAGCTAGAA
CTACAGGCGCCCGCCACCATGCCCGGCTAATTTTTTCTAT
TTTTAGTAGAGACGGGGTTTCATCGTGGTCTCAATCTCCT
GACCTCATGATCCGCCCGCCTCGGCCTCCCAAAGTGCTGG
GATTACAAGCGTGAGCCACCACGCCCGGCCAGCAATATTT
CATCATAAAATGGAACTATCAGACATATGTGCCTCATGAT
GTGATGTAATAGGAAATACACGGCAACTACCACAAAGTAT
GCTTACCTAAAATATAGAACCTCAATCTAATAAAAATCCT
AGATCTACCTATTTGCAGAAATAAGAGTAATATCACAAGG
AAGTAATCAGCTAAATCTAGAATATGGGACATTCGGTAGT
ACAAATGGCCTAGTTTCTACAGTAAATCTATAGTATGAAG
GGTGAGATGCTGGTAAAATTGAGTAAAAGGGACTTAAGAA
ATATGACAATTTGTGATGGTATTAGGTGGGGCGGGGTGGG
GGAAGAAACAACTAAGTGCAGTGTATGGACTTGTTTAGCT
CTTGAATTGAATAAAGCACTGTAAACAGAATCCTTGATAT
AATCAAAAAAATTTAATACTTGGGGGATGATGGATAGTAT
TGAGATTTTTCTTAATTTTGTGTGATAATGGCATGGTGGA
TATGATTTTTGAAAGTTCTTATCAGATGTGCATATTGAAG
TTGGGATATGCTTTATAATACTTTAGCAAAAAAAGTGGGG
GACATGGGAGGAGGGTAGGGAAGAACTGTCTATCAACAAA
TGTTGATGATTGTTGAAGCTGATAACTGTTAAACTTATTA
GGGCTGAGGTTGATTATCTCTCTTTTTGCATATGTTTAAC
TTTTCCCACAAGAAAATGTTACTGGAAAAATTACTTAGCT
TTCTCCAACCTGGGTTGGTATAAGTTACTGATTGTGACTA
TCCCAAAAGTTAGTTCAACATTAAGGTAATGTTTGTTAGG
AAAAAAAATTAGATCAACACATTATTTAGTATCCCAGGTT
TTTGAGCATTTATTTAAAAAATTCGCTATAATGAGAGATG
ATTATAAATTTTTGTTATATTTCTGAGATGATCAATTTTA
ACAGGATTGGTGGTAATTTTTCAATCATAAACTGATAAAG
TTTGATGACTGATAAATCGCCCCAATATATAGAAAATCTA
TTCAATTATTTTGTTTTCATAAGGGAACAACCTTGGTGGA
AAGTACAGCTGTCTCCATGTACAAGGAGAAGCACATAGCT
CACGTGTGCATCTGGCAGAACCCCCAGTACAGAGACAAGC
AGGTGCTGTTTTCCAATGACACCTACTTGTGTGTGTCCTA
ATACTATAGTTAGAAAATGGCTCAGATTTTTGAGTTGCTT
TTCCCAGAACTCAAAGATCGTCTTCCTGTTTATCTTGGTG
GAATGCCTATGCTATACTTGTGATTTTTCTGTTCTCTGTA
ACCTATTAAAACAAGACTGTCGCAGATGGGGAAACAAGAG
GTCATTAGTTAACAATGAGATGTTCGATTTCTTGAGCAGA
AAAGATACTCTGTTGTGTTTTTAAAAACATTTTTGAAGGA
GAAATAGGGCTACTCCTTGGAAGGCAGATTCTTGTTCACT
GGGCTTTCCTCAAGAGTCAACACAGTCGTTTCTAAATTCA
GTTCCTCCTTCAACTTTGTTCTTGTAGTTAACATAAGCTT
TGCCTCTTTTAGTTCTTGTCAGTTCACAGTGGCTACTGCT
TTATAGCTTAAGTAAGTACTGCCATAAGAGCAAAGGGAAG
GAAGCCAAATAGGTGGTCAATTAGCTTTGTCTAAGTTGGT
ATGATATGGAGAGGAAAGCACTGTTACTTTAATTCATTCT
TCAGTTTCTAGAACAGTTGCTCTTGATTAGGTTAGGGGCA
GAAAAAACATTTGTAATAATGGCTTTGAGAGACACAAGCC
TTTGTTCGCCCCAGAGTATTAGCTAACCCACCTAGTGCTC
CTAATCATGTAATATTAAGGATTGGGAGGGACATTCATTG
CCTCCCTATTTGTTTCACCTTCTGTAAAATTGGTAGAATA
ATAGTACACATTTCATAGCATTGTATGATGATTAAATTGG
TTAATATTTTTAAAATGCTTAGAACACAGATTGGGCACAT
AATAGCAAGCACCACATGTATTTATAAGATAAATTCTTTT
GTGCTGCCTTCCGTTAAAGTTTAAATAAGTAAATAAATAA
ATTAAATACTTGCATGACATTTTGAAGTCTCTCTATAACA
TCTGAGTAAGTGGCGGCTGCGACAATGCTACTAGAGTTCC
AGAATCTTGTTGGTGACAAGATTGTTCACCAGCATATGGT
GTGGTGAAAACTCACTAACTTGGAATTAGTTCAGATTATT
AAGCCTGATGAATAGGTGAAAATCCTGAAATCAAGGATCT
TTGGAACTATTTGAAATCAGTATTTTGTATTTGCCTGTTG
TATTCATTGAAGTGTTGCAAGTGTTCTATTTGATGGATTA
AGTATATTTAGGATATACATGTTCAATTTGTGATTTTGTA
TACTTAATTGGAACAAGAAAGCTAATAAAGGTTTTGATAT
GGACATCTGTTCTTTTAAGTAAACTTCAGTGAAAATATAT
GAGTAGAGCATATAGAGATGTAAATAATTTGGGGACACAC
CATAGACTGAAATAGTAAATTTAAAAGAAATTGTTGGAAG
AATCAAGTGTTTGTGGAATGAGTTCCTGCTCTTATGAATA
ATTAAGCATCATGTATAATTACTATAGTAAAAGGAAGCCT
AAGAAGTATTAGACTCTACTTGTATTTAAATTACACTTTA
CATAATTTATGTGTATGAAAAATGTTTTAAAAGCTTATTT
TTGTAAGCCATGAGATAGCTCCTTTACATTTTAAGAATTT
CTTGATTAATTTGCCTGGATTTTATTAGTGCAAATGGCAG
AGCTAGCAATTTCTTTTTCTGTGTTCCCATTCCATCCTAT
TCGTCCCTCTTTTAGGAAACTCTCAACTCTGGATTGTCCT
TGTTTACATACCTGCCTCCTGCATTGGACCATGTGTCTCT
GAGTGTAGTATGACTAATTCATTTGTTTGTCAAGGATAGT
CTAGCACATGGTATACTCTCAATAGATTTGTTGAACAGCC
TAATTAGTAATGTCTGCAACAATGACATTTTACTGTATTT
AATAAAGCTCTGGGAAAGTAGGATACACATAAGACAGGTC
CAGGTCTAAATTCTTTACAGAAACTTGGATTTTTGCTTCG
GTTTGAAATTTGAAGATGTAAGTATATTTATCTCAGTTTC
CCAAAGGACAAGCTAATTGGAATTATCATCCTCTTTCACT
CGATTGGATCTCCAGAATGCCATTTACGCATGCAGCAGAA
TTTTATAACAGTTTTAAATTCTGCATATTTGATGAAGAGG
TTTTATATTTTTGGATTCAAGCCTCTTTCTAAACTTCTAC
AATGTGGTTTACAATAATTCCTTATATCCTGCTTTTGAAA
TACATATTGCAGCTTTTTAAGTTTGGAAGGCTGTATTTCA
AGGACTGAAGTTACAGTATACTCAAGTGATGCACAAGCCT
AGCACCGCACTTTCCACGTAGTGTTCGATAAAGATTGTTA
AACTCTAAATCACAGGCCTTTTAATTCTTAAGACAAATAC
CAGCAGAAAGAAACATATTTGGCTTATTTCTGGTAAGGTT
TTTATGCTCTGTAAAACAAAGAATTGTATTCATCCGCACA
GCACAGATTCTATTAAAAATAAATGTGAGAGTCGTTAATG
TAGTACTGCTCATTTACCACCAAAATTCACTTTTCAGGAA
TAATCCCATCAGTTTAAATTGGATATTGGAATGAGCATTG
ATTACATTTAACTTGGTAGCCCAAAATTTTTTCATGGGGT
TTTGAACTCGGCGGGATTTCAAAGGTTTTAAAAATGAGTT
TTTGATTTTTTTAAAAACCCTCAAATTTCATTACCTTTAA
ATTAGGTCGAAACGGGGCGCAAGAGATTGGATTAATACCA
TAGTAATACTTATTTTGTTCTTAACCATTTCAGGGCTTCT
TGAAATAGAGGCTTGTATGGTGTAATGGAAAAAACAGCCT
TGGAATCTGGGAGACTGGTTCCTGGATTCAGTCCCAGTTC
TGCGTGACCTTGGGCAAGTTACTTTACTTCTCTGAATTTC
CCTTTCCTCCTCTGCAAAATGAGGATCGCAATAGCCACCT
TGCAACCTTGACTGGAGCGAGCCTCGCACACCCCGCGCCG
GCCTGGAGGAAGCGCAGCCATGATTACGCCGCCTTCGCTC
CGCTACCCGTTTGCGACTGGCGCCCTCCCCCAGCAGGTGT
AGGCGCTGCCGCGCTGCCCCACGCCTTTCCGCCTCTCGCG
GGCCTGCGCCTGGGCGTCCCGGAGGAGGCCGCTGCGGGTT
GAGGTAGCGCACCGGCCTCTCGGCGTCCCAGTCCCGCCCC
GGGCGGAGGGAGGGCGGGCTACTCAGCTCCGAGGCCGAGG
CCCGGCCCTGCCGAGTGCGGAGGAGCGCAGGCGGCCCCCG
CCCCTCGGCCCTCCCCCCGGCCCTCCCTCCGCCCCCTCCG
CCCTCGCGCGCCGCCCGCCCGGGTCGCCGCGGGGCCGTGG
TGTACGTGCAGAGCGCGCAGAGCGAGTGGCGCCCGCATGC
CCTGCGCTCCTTCACAGCCTGGGCCGGGCCGCCCGGGACG
CTGAGGCGGCGGCGGCGGCCGAGGGGGCCGGTCTTGCGCT
CCCCAGGTCCGCGCGCCTGAGTCCAGGTTGCCATTCGCCA
CACAGGCCGCGTTCTCTCAGCCCTCGGCGGCGATGAGGCG
CTGAGGCGGCCGCCGGCGCTGCGCCGGAGCTTAGGACTCG
GAAGCGGCCGGGCCGAGGGCGCGGGGTGCCGGCCTCCCTG
AGGCGAGGGTAGCGGGTGCATGGCGCAGTAACGGCCCCTA
TCTCTCTCCCCGCTCCCCAGCCTCAGGCAAGGCCGTCCGG
CCGCCACCCCTCCTGCTTGGCCGCCGCCGTCGCCGTCGCC
GCCATGGCCAATGACAGCGGCGGGCCCGGCGGGCCGAGCC
CAAGCGAGCGAGACCGGCAGTACTGCGAGCTGTGCGGGAA
GATGGAGAACCTGCTGCGCTGCAGCCGTTGCCGCAGCTCC
TTCTACTGCTGCAAGGAGCACCAGCGTCAGGACTGGAAGA
AGCACAAGCTCGTGTGCCAGGGCAGCGAGGGCGCCGTCGG
CCACGGAGTGGGCCCGCACCAGCACTCCGGCCCCGCGCCG
CCGGCTGCAGCGCCGCCGTCCAGGGCCGGGGCCCGGGAGC
CCAGGAAGGCAGCGGCGCGCCGGGACAACGCCTCCGGGGA
CGCGGCCAAGGGAAAAGCAAAGGCCAAGCCCCCGGCCGAC
CCAGCGGCGGCCGCGTCGCCGTCTCGTGCGTCCCCCGGCG
GCCAGGGCTCGGCGGTAGCTGCCGAAGCCGAGCTCGGGAA
GGAGGAGCCGCCGGCCCGCTCATCGCTGTTCCAGGAGAAG
GCGAACCTGTACCCCCCGTGCAACACGCCCGGGGATGCGC
TGAGCCCCAGCGGCGGCCTGCGGCCCAACGGGCAGACGAA
GCCCCTGCCGGCGCTGAAGCTGGCGCTCGAGTACATCGTG
CCGTGCATGAACAAGCACGGCATCTGTGTGGTGGACGACT
TCCTCGGCAAGGAGACCGGACAGCAGATCGGCGACGAGGT
GCGCGCCCTGCACGACACCGGGAAGTTCACGGACGGGCAG
CTGGTCAGCCAGAAAAGTGACTCGTCCAAGGACATCCGAG
GCGATAAGATCACCTGGATCGAGGGCAAGGAGCCCGGCTG
CGAAACCATTGGGCTGCTCATGAGCAGCATGGACGACCTG
ATCCGCCACTGTAACGGGAAGCTGGGCAGCTACAAAATCA
ATGGCCGGACGAAAGTAAGTGTGCTGCGGGTTTGTGCTGG
ACAGGCCATTCTCGGCGGGCAGCCCCTGCCTGCGACTGTA
ACTGTCTAGGCTGAGAAGCAGCATTCCTCTGTATAGAAGG
GACTCACTCCTCCTTGTGTAGCTCCCCGTAAGGAAGACGG
ACAGAATTTGTAGTAGCTGTTTATCTAGTTAGCCCCCTTG
TATCCACTGTTTTCCACTTACTGCCCGTTCACAAACTTCT
CCGGCTAATTGCATGGTTTTTTGGCTAAACGTAGGCGCTT
TAACTTTCCTGTTTTTTTTTCTTCCATTCCACTATTGGTC
ACAATTCAAACCTTAGTGGCGTTTTAGCCACCCAGTGAAG
GAGTGTTAGAGTACCACCCAAAGCAAGGACTGGTTCTGCA
TCTGCCTTGTGTTTGCATAAGCTCTTAAATTTCCTATGGT
GTCTGAACCACTCATCATATTTTGATTGAGAGTCAAACGC
TGTGTTCAGTTATGAATTTGCCGGCTGACCACAAAAAGGT
AAATTTAAAATAAGCATTTAGTCGAAAGACTATATTCAGG
AAGAGCTTGGCTACTCCCCTCCCCCTCTTATAGCTCTTAT
CCCTCACCCTGTTCCTACTGTTTTGAAACCCATTACAAAA
AGGGGAAAGAAGTATTTCCGTTTTCAGATCTCTCAGTGTA
GGTAGGCTACATTTTTAGCATAAGTTTCCTTTATTTGCTT
TGTTCATGTAATCCTTCTGTTGAAAACTGTTTTGTAACTT
CCTGGAAAAAAAGAAAAAAACAAAACAACAGCACGGAATT
GGAGCAGGAGGGCTCGTTTTATTTATTCTTCCAATTTGGT
GAGATCTTTTTGTTTTTACTGTTGCGGTTTTTCCTCCACA
GATTCTTCACTTCCTACCTAGTCTATTCCCTCTTTCCTCC
CTCATGATAAACAGTAGACTCTTTCGTCCTTAACTAACTC
TCTTGCAGCTCTTTTTCATTTTACTTCTCAGATCTTGATC
TCTTCTTTGTGGCTGCTCCCAGGCCACCCTCCTCCACCAT
CAGTCTCTGATTTTGTGGGTTTTGAGAGATTGACCTGGGA
GAGCATCACAGTTGCATGTTTGTACACACACGCTGACTCT
AACCAGTGGTTCTTTTGTATGTGTGTGTCAGATCATCTAC
TTTGACAGTCATTACATGTGATTCTTAGGCTGCCCGAAAG
GCTGAACGTAGGCAGTGAGAAAGTTATAAACATGAAAATT
TTGTAGGGAAAAATACAATGTGGAGTCTGATTTACGTATT
GCCACTTCATTGCTGGATGAAGGCACAAGTCTTAATTTCT
TTTTTTTTTTTTTTTTTTTTTTTTTGAGACAGAGTCTTGC
TCTGTCGCCCAGGCTGGAGTGCAGTGGCGCGATCTCGGCT
CACTGCAAGCTCCGCCTCCCGGGTTCCCGCCATTCTCCTG
CCTCAGCCTCCCGAGTAGCTGGGACAACAGGCGCCTGCCA
CCACGCCCGGCTAATTTTTTGTATTTTTAGTAGAGACGGG
GTTTCACCGTGTTAGCCAGGATGGTCTCGATCTCCTGACC
TCGTGATCCGCCCACCTCGGCCTCCCAAAGTGCTGGGATT
ACAGGCGTGAGCCACCGCGCCCGGCCCAAGTCTTAATTTC
TTGTAGTCTTAAAAAGGAACAGTTGAATAATATTAAACTG
GTAGGAAAAGGGATCTGATGAAATCTCAGCCTTGGTCTTT
CACTAGATTTTCATTGATATTTTTGCGAAAGTTGTCAGGG
ATCACATCTGAACATAAAGTCCTGAGCTCCAGAGCAGGAA
AGAAATTAGTTTGAGAGAATAGGGCTATGAAGACTGACCA
AAGTATATAGTTGGGACATAAGCTTAAATTGGATTCTTGA
AGAAGATGTCCCAAATCTTTCTTGATCTGCTTTCCTTAGT
TAATTTAGCTTTCCAAGTTAAGCTGAGACCTCTTTTCTCT
TCTGTCTTCCTGCTTTCACCTGTCCTTAGAGAAGGGACAG
CAGACAGCCTGGCTCTTAGAGCAAACGCTTCTCATAGGGA
TGCTATTAGGAAATAGCTACCTCCTTTCTCAAGAGTTCTA
GTTGTTGGGGTTTTAAGTCACCTAACTGTACATATTAGCA
GGTAATAAGGGACAGGATGAAGGAGGGATGACCTTTAAAC
TCTTTGGATTTTATCTGCTTATATTGATTTTAGGGACACA
ACTTCAGGATCTATAAATGATATTCAGGAATTCCTTTTCA
TTGTACTTCTTGGCTGAAAGAGGTTTTGGTAATCGTGTTT
GAACATGTAATTTAAGTATTCCTAAAAAACAAGGGTGTTT
GCTTTGTGGAAATGAGAAGGCAATCAAAATAACCACCCAC
CGTATATTGAGCAACCACAGTGTGTTAGGCATCAGATTAG
GGTCAATACAGATACAATCAAAGTAATTTTTTTTTTTTGA
GACAGGGTCTTCCTTTGTCGCCCTGACTGGAGTACAAGGG
TGTAAGTATGGCCCACTGCAGCTTCCACCTCCTGGGCTCA
AGCTATCCTGCCATCTCAGCTTCCCTGTAGCTGGGACTGT
AGGCACACACCACCATGCTCGGCCAAATGAAAAAAAAATT
TTTTTTGTAAAGTCAGGGTCTTGCTGATGATTTGATCTCG
AACTCCTGGGCTCAGGTGATTCTCCTGCCTTGCCCTTCGA
AAGTACTGTGGTTACAGACTTGAGCCATCTCACTTGGCCA
CAATAATCTTAATTCTATGAAGCGAATGGTGTTATTCCTA
ATTTACATTTGAGGGATTTTCAGCTCAGACTTGGCAAAGG
TCTACCACTTACGATAACTCTAGCTGGTGTTCAAACTTAA
GTCATTCAGATGTCAAACCCATGCTCTTTTTTAACTACGC
TAGTTATAGGTAGAACATTAGGAGATGTAGATTATTTAGC
ACACTGCTGGAACTGCATATATTTGATACATATATTTTGT
TGAAAGTGGGTGAATAGCACTAGCTTTATATGTGAGTAAT
CATACTCTGTGGTTGGGCTGTGTAAAACTTTTTATTAGGT
GACTGTACAATGTTTATTTCAGATAGTGGCTTAAAAGCCG
CTTTTGTATTTATCCACCTGAATTATGTGCTTGTCAGTAT
ACTGTTGAATGTCAGAATATGGTTTTTTTTTGTGATTGCA
GAGGGGGACTTCAATTCAGAATTTTATCCTTCATAACATT
ATAGTGATTTTAAAAGTTATATGCAGCAAATGTGTAGTAT
TTTTCTCATTTCAACTTTCACAGCAGTAGGCAGGTGTTGT
ATCCCCTTTTTTTTATAGATAGAAAAGTGGGACTCAGGAA
AAGTTAGTTCACTTGATGGAAATTCTGCAGCATATTAGGA
CTTAAATTCAGGTTTTCTGACTAAGAATCTGATGTTCTCT
TTTATTTACATCATGTATATTGCATGCTCTTTATGTCAGG
GCGTGGTAATCAGATGATACGTGATTGTCTGTGGCCCATT
CAGTGTAGGCTTTGTTTTCCCCTGAATTTCTACTTCAAAC
ATGCTTATCTGGCCGCTGTTTTTGCATCTACTTTAAAAAA
GGAACCACAAGGGAAAAATGAAGTCATGCAGGAGAAAAAC
AGAAATGTAATTGTAGCCACTGATATAACCAAGCTCCTGT
TTCCACTTTCTCTGGTCTTTTTGGGATTTTCCCCTTTTTG
CCGTTACCCTGCCCTTTGATCCTATATCCTTGCTTATGCT
TGTTTTCATCAAGAAGAGTCTCAGTGATATCCAGTAGAAA
GAAACCATGGTCTGCTGTTTTGTGAAGAGTAGTGTGCCTT
GACTTGGGGGTACAGGAGGAAGAGGAATGCAGAGGAGTGA
GGATCATGGGAAAATGTTGAACTTTTCTGTTGGAGTTTCT
TAGCCACTATGAAGGAAAACATTTTCCCATTAAAATAGAA
ATACTAGAATCATATACATAATATTTTTGGAATTTAATCC
AAAACTTCATCTGTTCCGTTAAAACATACGTAAAGGAGTC
ATAAAATAGGTTGGGACTAATAAGCAGCAGATTATATTAC
TAAGATTTTTCACTCTTACTGTAGTTAATTAGTTAGGTCT
GGCTGATTATGGCTTTTAGAGCAAAGAATAGGATGAGGAA
AATGCCGCTGTTTTATTATCACTAACAGATGTGGTGACAA
TCCTCTTAGATGTTAAAAATGAAACTGACCCAGGAAGAGA
GCCCTCATCAGTACCAGACCATGCTGGTATCCTGATCTCA
GACTTTCAGCTTCTAGAACCGTGAGAAAATAAACTTATGT
TATTTAAACCTAAATACATAAGTAAACCTTTATCTACTTA
TGCCATTCTCTTTATATGCTTGGGATCCAGGATACACAAA
TTGAAGTTACTTGTTTAATGATTTTATAACTATGTCAGAA
TTTAAGTTAAAAGTGAATTATTCTGTATGTAGAAAGGCTG
AAAATAGTACAACTTCAGTAATTCTGCCAGCTATAAGGGA
CATGTGGACTGAGAGGGTAGTCTTAATAGATTGTGATCAA
CTGCGAAAACATTTTGTATAGTGAATTGATGTGTAGTTTA
CATATAAACTAACTCCTCTAAAGGAATTTTATTTTACATT
AAAAGATTTTTTTTAGGCTGGGCTTAGTGGCTCACGCCTA
TAATCCCAGCATTTTGAGGGACTGAGGCAGGAGGATCGCT
TGAGCCCAGGAGTTCAAGACCGGCTTGGGCAAATGGTGAG
ACCTTGTCTCTAAAAAAATTAAAAAATTAGCCAGGCATGG
TGGTGCGAGCCCGTGGTCTCAGGTGGGAGGATTGCTTGAG
CCCAGGTGATAGAACAAAACCCTGTCTCAAAAAAAAAAAA
AAAAAAATTTTTTTTTTGTATGTATGTAACTCTTATCTAC
TACCTAATAATCCAGAAAAATACCCACAAATCCTTAATTA
GGTGGAGGAGGAGGAGATGATAATAGAGATCATTTTAACT
TTGAAAGATAATGGATTCCGGGCCACATGTGGTAACTCAG
GCCTGTAATTCCCAACACACTGGGAGGCTGAGGTGGGAAG
ATAGCTTGAGTCCAGGAATTCAAGAGCAGCCTGGGCAACA
TGGCAAGACCTCATCTCTATTAAAAAAAAAAAAATTATTA
AGAAAGAAAGAGGCCAGGTGCGGTGGCTCACGCCTGTTAC
CCCAGCACTTTGGGAGGCCGAGGCGGGCGGATCACGAGGT
CGAGAGATCGAGACCATCCTGGCCAACCAACATGGTGAAA
CCCTGTCTCTACTAAAAATACAAAAATAAACTGGGCTTAT
TTTTGCAAATAAGTGTTGCATGCCTTTAGTCCCAGCTACT
TGGGAGGCTGAGGTAGGAGAATCGCTTGAACCCAGGAGGA
AGAGGTTGCAGTGAGCCGAGATTGTGCCACTGCACTCCAG
ACCGGGCGACAGAGCGAGACTCCATCTCAAAAAAAAAAAA
AAAGAAAGATAATGGATTTGGTTCTGCCATTAGATCTGGG
TTGGATCCTGGGTCTGCTGTGGTTTCTGTGTCCTTAGTCC
AGTTTCTTAATCTCTTGACTCGTCAGTTGCTCCGTTTATA
AAATGGTGTCCAGTGATACCTGTCTTTTTAGCTTCTCAGG
CTTGTTGTGAGGTGAACATATAATGCTTCATGTAAAGCAC
CTTTTAGATGGTAAAGCGCTATGCAGAACTGTTCTTAGCT
ATCACTTCTCCCATTTTAAAAATTTGCTGTTTTTCCGGTT
TTTTCTTTTAAGAGTTCTGTGCTTTCCCTGTCTCATTCCC
CTCCCATAAACTGGAGAAAAAAGGGCTTAGAATGATCACC
CATTTTTTTACCTAACCACTTTTCCTGCATTTACACATAT
TTTTTTTAAAAGAGAAGAAATAACATTTTTTTTAAGAGAA
AAAAGTCCCAGAGAGATTAACTTGTTCAAGGTCATAGAGC
TGGTGACAAAATCAACAGACCTTTGATTCAGTTCATTCAT
ATCTGTAACTTTATGCATATTTCTACTTAACTAATTTTGG
CATACTTTATGCTTTTTTTTTTTTTTTTTTTTTTTTTAAA
AGGACAGGGTCTAACTTGCCCAGGCTGGAGTGCAGTGGTG
CAGTTATGGCTCACTGCAGCCTCAAGCTCCTGGGCTCAAG
CAGTCCTCCCACTTGAGTCTCCATAGTAGCTGGGACTACA
AGCATGTGCCACCACACCCAGATAATTTCTTAAATTTTTT
CGTAGAGACGGGGTCTCCTTATGTTGTCCAGCCTGGTCTA
GAACTGTTGGCCTCAAATGATCCTCCTGCCTTGGTGTCTC
CCAAAGTGCCGGCTCATGCCTGTAATCCTAGCACTTTGGG
AGGCCAGGGTGGGCGGATTTGCTTGAGCCCAGGAGTTCCA
GACCAGGGCGCAACATGGTGAAACCCATCTCTAAAAATAA
TACAAAAATTAACCAGGCATGGTGGCATATGTTTGTAGTC
CCAGCTTCTTGAGGGGCTGAGGTGGGAGGATCGCTTGAGC
CTGGGAGGTAGAAGTTGCAGTGAGCTGTGATTGCGCCACT
GCCCTTCATCTAGCCTGGGTAACATCGAGACCCTGTCTCA
AAAAAAAAAAGTGCTGGGATTACAGGTATGAGCCATCGCA
CTGGGCCTCTGCCATTTTTGAGTATATGCTTGAACATTCG
AGACTTTCTTCTCCCTTTTGCTTCTATCATTCTACCTGTT
GGCTTATCTGACATTCTAGTTTAATTTTTTCTCCTACCTA
ATTTCCTTGAATGTTCTTTATCCATCTGTCTTTCGTCTGG
TACTATTTAAAGCCGTTTGCCCTGAAGTAGGCCTACCCAC
TTTTGTTTCTTTAGTAGGAGCTGTCTTCCTACTCTGTGTT
TCTGATTTACAGTTTACTTCTGTTTTACTTTCCCTTTTTT
CTCCCATCAGGCTTGAAATCTTTGTTCTTCTTCCATGTTT
TCTGAAGCCTGTGCCTTTCTGGTATGCCTTTGGATTGATG
TTATCAGCTTAGTTGTTTTTGTTTAATTTTTCACTTTAGG
CGGTTAAAGCTACCCCAACTATTTCAGTCTCCCTTTTATT
CTAGCACATTCTTGGGCAGTTTCTGTTTCTTAGATTTTAC
TTCCGTGCCTACATTCCACCTTCTTTTCTACTGTGCCCTC
GTTTCCACACTTGGAACATTGTCTGTGACTACATGATGGC
ATTCAGATAATTTACTAAGCCCATTTTCAGAGCTTGTCTT
TGCCTTTTATTTCAGCTAAATCTCTTCTAAAAAAAATTGA
TATAGACGGTTAACCAAAATCTTCTCTTAACAACAGTTTA
TTTCATGCCTTATTTCCTAGTCAAAACTCGACTTTTCTGC
CACGTTTGTACTTCATAATCACATTTTTCCATAACCAATT
TACAATTAGTTTCATTTCTGAAGAGCTTGGACAGTATCTG
TTGACTGGAGATCACCATAAAGTTTTCATGAGTTTGGAAT
TCTCATTTTTCTTATTCAGTGTCCCAGGTCCCATTTCTTT
ACCAAGGCAAAAATACATGTACTCTTTACCCTTTGTTGTA
TTTTCTGAGTCCTGTTTTGATACTATTTTCACTCATTTGT
TCATTCAACAAATGTTGAGTACCCTCCACATACAGGCCCT
GTTCTAGGAGCTAGGGTGTCCTGAACAACAACAAAAAGCC
CCCCTTCTCAGGGACCTATCTTCTAGTTGGAGGAAGTGAG
GGGTGGGGAGAGACAGTCAATAAACAGATGTACAAGTAAT
ACATGGCGTGTTTGGTGGTAAATATTAAGATGGAGAGTAA
GGTAGGGACAGTGACTAGGGAGTACTCTTTTAGATAAGAT
TGATAAAATAAGGTGACATTTAAATAGTGACTTGAATGAA
GTGGGAAATTAGTTATGTGGGTATGTGGAAGAGGAGCATT
CTGAGGAATGGTATTAAATAGCAAATACAGAGGCCCTAAC
TTGAAATGTATTTGGTGTGTTCAGAAAACAGCAAGCACGG
CACTTCGGGAGGTCGAGGTGGGCGGATCACTTGAGGTCAG
GAGTTTGAGACCAGCCTGGCCAACATGGCGAAACCCCATC
TCTACTAAAAATACAAAAATTAGCCAAGTGTGATGGCATC
TGCCTGTAGTCCCAGCTACTCTGGAGGCTGAGGCAGGAGA
ATTACTTGAACCCAGGAGGTGGAGGTTGCAGTGAGCCAAG
ATCATGCCACCACACTCCAACCTGGGCAGCAGGGTGAGAC
TGTCTCAAAAAAACAAACAGAAAACAGCAAGGAAACCACT
GTGGTTATAGTGGAAGGAGTAAAGGATATGTGATTGATGT
AGTGGGATAGAAAATGAGATCAGTTTGTGTAGGATATATT
CTGGATATGTTTTGAAAGTAGAATCAAATGAGATTTGCTG
ATACATTAGATGTGGGGTATGAAAGTCATGAATGACTTAA
AGGGTTTTGGCTTGAGCAATTGGGAGGAAATTATTGTTTT
ATTCTGATCTAACTCTTCTGCCTTTCTTCTCTTGCCCCCA
CTTTTTCAGTGTTGCCATTTATGATAGCTTGCTGACACTT
ATTTCCCAGCCAAGCAATAAGAAAAAAGTTACATGCTCTA
AGTTTTCACATTCGTTCAAATTGGCTGTGCTAGCTACTAC
TACTGTTGACCTTCTAGCCCCATCCTTTGTTCTCTAGAGG
TTTTACGGTTTCTTTGTGCAGTATGCTCTTATCAGCTCTA
CCACTGGAACCGCCTACAGGAATTATTGCAGGAAACCTTG
CAACACTTTTAGTGTTGTCTATATCTGTGCTTCCTTGCAT
GAACCACTCATTCAGGATGGCTTGTGAATCCACGTTAAAA
GAAATATACGAAGTTTGAACTTTAGGGAAACATTAGAGAA
AATTGAATGGTTCAACATAAGGGAAGCATAGATTTAGATT
CAATGTCAAAATGAAGTCAGAAATAAAACATCTTCATTTA
AACCTACTGTTGAAAATAAAACTGTTACAGAAAATTGGGA
AGAATGGAATGACCGTAAAATATCAAAAATAGTTCCACTG
ACTTACCAATACATGACTGTACGATACACGTGACTATATG
ATAGTTTCCTAAAGTAGTGAAGAAGAAGAAAGTTACTGAT
AGCTTAGGGACTGTATTGGATGATCTGTGAAGATATCAGT
GATATATGAGCCTTTCATCCCCTTGATGTGGAGCCTGGCA
TTGGAATTGCAAATAAAAGTACCAAATATAATACTGATAC
TATTAAAATCAGAATGTACTATCCAGGCCCTTTTTTGTTT
GTTTTGTTTTGAGATGGAGTCTCACTCTGTCACCCAGGCT
GGAGTGCAATGGCGTGGTCTTGGTTCAATGCAACCTCTGC
CTTCTGGGTTCAAGTGATTCAAGTGATTCTCCTCCCTTAG
CCTCCTGAGTAGCTGGGACTACAGGTGCCCACCACCACAC
CTGGCTAATTTTTTTGTATTTTTAGTAGAGACAGGGTTTC
ACTATGTTGGCCAGGCTGATCTTGAACTCCTGACCTCGTG
ATCCGCCCGCCTCGGCCTCCCAAAGTGCTGGGATTACAGG
CATGAGCCACCATGCCCAGCCTACTATCCAGGACTTTTAA
GCATAGGAAGCCTTGCTTTTGATTCTAAAGTGAGAGAGGG
TCACAAAAGTATGGGTAACCATTAGATTGTTGGGTATGAA
ATAATTTTTACGAGGTGGCAGGCGCCTGTAGTCCCAGCTA
CTCAGGAGCCTGAGGCAGGAGAATGGCGTGAACCCCGGGA
GGCGGAGCTTGCGGTGAGCGGAGATCACGCCATTGCACTC
CAGCCTGAGCGACAGCGAGACTCTGTCTCAAAAAAAAAAA
AAAAAAAATTAAAACCAGGAACGTGAAACATGAACTCCAG
AACCCAGGAACCTGAATCTCATCTCAATTCAATTTAAGGC
TAATTTTTATGTAATAACACCTTAATAGGAAATGTCAAAT
CTAAGAAGTAAATTGAAAAGGACTAATCATGAGTTTGGGG
AATAAAAAGATTGACCATTGTGTTTGTCTGTTTTCACACT
GCTGTAAAGACCCGAGACTGGGTAATTTATAAAGCAAAGC
AGTTTAATTGACTCACAGTTCCACATGGCTGGGGAGGCCT
CAGGAAACTTACAATTATGGCAGAAGGCAAAAGGGAAGCA
AGGCGTGTCTTACGTGGCAGAAGGAGGTGGGGAGAATTGT
TAAACACTTTTAACATCAGATCTCGTGAGAACTCACTATC
ATGAGAACAGCATGGGGGAAACTGTCACCATGATCCAGTC
ACCTCCCACCAGGTCCCTCCCCTGACAATGGGGATTATAA
TTCAAGATGAGATTTGGGTGAGGACACAGAGCCAAACCAT
ATTAACCATCTCTCTGAATTTTTTCTTATTAATATTGATA
TTTCCAGTTTTCCTCTATAAATGGTGACTAGGAGCTTGGC
TTCTATAGTTTTATTATATAATTACCCTTTATTCTATCTC
AAGACATATTTTACCTGTGTGATATCTTCTACCGATTTCT
GTTAGGACTACTCTGAAATGGATGCCTTGAAAATTGCTTT
TCAGCTAAAAAATTTAGTGATTCCCCACCCCCCACCCCTT
AGAACAGGTATTTTTACTGCTTCAATAGCTCGGTTAACCA
CCCCACCTTAAAATCTTTGGCTACCCATTTACTAGCCTGG
GTCTTATCCTTTCAGTTGTTTTTCCTCATATTTTTCAGTT
TTCTTTTTTCGTCAACTTACAATGGTAGTTTTTTTTCCTA
AAGCTCAGTTCACTTTCTGCTTATGACTGTCAGAAGATGT
GTTTGTAGAAGGAACTTGAACATCTATATTTCTAGATTTT
TCTTCTTAGTTTGTATTAGTCATCTATTGCTACATAACAG
ATTACTCCAAAGTTTAGCAGCTTAGAACAACACACATTTA
TTATGTCATACTTTCTGTAGACAAGGAATTGGGCTTAGTC
CAGCTGCATCTTCTGCCTCACTGTTTCTCACAGGCTGCAG
TCAGGACATTGGTCAGGGTCTGTGGTCTCCTTCTAAGGCT
TGAATGGGGAAGGATCTGCTTCTAGCCTCACTCAGTGGTT
ATTGGCAGCATTAAGTTCTTGGCAGGTTGTGAGGGCTTCA
GTTTCTTGCCACGTGGGCTTCCCTAACATGGCAGCTTTCT
TCAATAAAGTATGGAAGCCAAAAAGGCAATAGTGTCTGCT
GGCAAGACTGAAGTCCCAGTCTTGTAATCTGATGATGGAA
GTGACATCCCATCACCTGTGCTATATTCTTTTGCAAGAAG
CAAGTCACTAGGTGACTTTCCATTCCATATGTATAAGGAA
TCATACAAGAGTATAAATACCAGTTCTTACGTCAGTTCTT
CCTTGGCTGTGTCTGCCCCTTAAATGTTACTATTCTTTAT
GATCTGTGGTTTGTCTTCTCTTTTTTTTTCCTCTAGTCTA
CACATTTTTCCCCCCTGGGTTATCTTATGCACTCATGGAA
GCACAAGTTCTTAAACTAGTTTGCCTGTGTTGAAACTCTT
CTTCTGCTTCTTAATTGCTCTCTGATTTTAGACACATTTT
CTAACAACTAAAGCATTAATTTCCTCATCAGTATGATAGG
AGTTAATAATAGTACCTAATCCAGTAGGTCTATTTGAGGA
CAGATGAGAAAATACTCAACAGATAATCAGTGCTCAATTA
GTATTAGCTGTAACTGTAACAAATAACACAATAGTAATAA
CAACAATCATGACTTCAGCTATTAGGATTTGTTAAAGATT
CCTTGGTCTGTCTCTTATTTTGGCATCTGTAGAGGACTGA
TAGATATTTCCACCTGAATTTTCTGGAAGTATTGCAAACT
CAGTGTGATTAAGACTGAAGTTTCCTTTTGTTGGAATAAG
GATTGGTAAGCCTGTCTGATGGGGGAGATGGAGGAACAGA
TTTGAAACTGATCCTGTGAACTTCATTTAGTTATTCAACA
GCTGTTTACTGAGTGTCTGATCTGTTAGGCACTGAGGGTA
CCAAGTGCCCAGGTCAAAGTAATTCTCTCTGCCTTTCTGG
AGTCTTAACTGTGTGAGGGAAATACAACGTTGAAACTGTA
ATTCCCAGTGCTGTTTATGAGATGGAAGTACAGGATCCTA
TTGGGGTCACACAAGAGGAGACCTAACTTGGTCTGCAGGC
CAGGAGAGGTTTTGTTTTGTTTTGAAGAAATTAGGCTAAG
ACTTCTAAAGGTTAAGTTGGAGTTAAGTCCATTGAAAGTC
TCCAAGTCTGGAAACAGCATGATGTTTTAGAGGAACATAC
TTTCCTTTATCAGTTTGAAAATTTTATTTATTTAAAACTA
ATTTCCTATTAGTCTCTTGTTCCTCATTCCCATTTACACT
CTTCATCTCTGTCCTGGATTATTACAAAAGCCTGTTTTTT
TTTTTTTCTTTTTGTATCTTTCTTTTTTTTTTTTTTTTTG
AGATGGAGTCTTGCTCTGTCGCCCAGGCTGGAGTGCAGTG
GTGCGATCTCGGCTCACTGCAAGCTCCGCCTCCTGGGTTC
ACGCCATTCTGCCTCAGCCTCTCCGAGTAGCTGGGACTAC
AGGCGCCCGCCACCACGCCTGACTGATTTTTTTTTATATT
TTTAGTAGAGACGGGGTTTCACCGTGGTCTCGATCTCCTG
ACCTCGTGATCTGTCCACCTCGGCCTCCCAAAGTGCTGGG
ATTACAAGCGTGAGCCACCGTGCCCGGCCCTTTTTGTATC
TTTCTAGTTCATTCTGTCTATTGCTACTTTTTGATAAAGA
ACATTTCACTACCATGTACTTTCTGTTCCAGCCACAGGAA
CCTGTTTGCAGGTCCCTGAACCTACCCTTCCTTTTCTAGT
GCTGTGCATTTCCTCAATTTGGAAAGTGGTGAGAAGGTTC
TCTAACTTGCTTCTTGCCCTTATTTCTCTAAGCAGAGCTA
CAACTTTGTCCTGTCTGTTCCTCTGGCACTTCCCATCACC
GTGATAGGATACTTCACTGTGGTTGGTTTCCATTTCCATT
TCCTCTATTATTGTGAGCCACTTGAGGCGAGAACCCTTGT
ATTTCCAACATTGGTGTACTCAGCATCTTGCATCGAGGAC
TCAGTAAGTATTATATTTGAATTCCCACTGCACCGCTCTA
ATTAGAATTTAAAAAATCACTTTCTATCTGGATTGTTATA
CAATTTTTTCCCCTTAATTTTTCTCCATGTACTACCCATA
TGCATCCTATATAAATTTACCAACACTCATAAAAATCTTA
CTCAGAAATCTTCAGAGGTTTGCTAAGGATACAATTTGAT
TCTTAAACATTTAATGCTCACCAGCTGCTTAGGCCCACAC
CATTTATCCACCCTGATTTGCTGCTGCTCTTTGAAATACA
ACCACTGTTTCAACCAGACTGTTTTCCTTCTTCTGCTCCC
CTTCTCCTCCTCCCAGCACATCTGTGAATTCTTTGACTGG
TTTACCACTCCCACACTCCTCCCCAGCAATTCAGATCTTC
TACATCCTTTAGGGTCTAAGCTAAGTCCGCTTCCCAGATA
TCCTCCCGAACTCTGAATGTCCTTTGATCTCTCTTTTCTC
AAAAACCTTATATACCTTTTATTCCCAAATTATCTTCTCT
AGAAATCTGTAAGGGCAGGGGAAGGAATGGTTTTATACTA
TTCTGTCTTAAGCAGAGGACTTTTATTATTGCTCGTTATG
TACAGTATTATTCATATCTTGCTAACACTCAGTGAATTGC
CCTCAGCTAATCCTCTGCCCTGTACCTCACCTCTGCTTTA
CCACCTTTCCGTCCGATTTCTAAAACTGTAGTGAGACTTT
TTAAAAAGTCTGTGAGAGTTTTAATCCTGTTGTGGTCAAC
TTGCCTTTCTTTGCTTGCTGTGCTGTTTCTAGTCCCTGTT
TTCCAGATAAAAATAGCCCAGGTCAGCATGGCTTAAACTA
TTTTTAACTCCAAGTACTAGGAGAAAGGTTTGCTCTAAAG
GTGAAATGAAGTTTTATGACGTTGCTTAGGCCAAAAGTCA
GTTGATCAGGTTATGAACTGCAATAGAACTTTACACATCC
ATGAATCTAATGGGAGAGAGGGCCTGCATATCATATGTCC
CTTACCCCTACCAATGGTGTGTGAATCCTTCAAAACAAAA
CAGTGTAATAGACATAATGTTGAAAGTGACTTGTTTATAT
ACCCTTCTTACAAGACCTAGAAGAAAAAAGCTTGTAGCTA
GAAAGCAGATGCAAAGTTCAACATTGATACCACGTTGATG
TACAGAGTAAAATTTTCAAGAGCAAAATTTTAAGCTTCTA
AAATTATCATGGATTTGATTTGGTTTTCGAACTGTAATTT
ACTCAAAATGTCAAATACATGGAAGAAGGTTTAAGAGTTG
TATTTAACAAAAGAGGGCTGGGCGCGGTGGCTCACGCTTG
TAATCCCAGCACTTTGGGAGGCCGAGGCGGGCGGATCACG
AGGTCAGGAGATCGAGACCAGGGTGAAACCCCGTCTCTAC
TAAAAATACAAAAGAATTAGCCGGGCGTGGTGGCGGGCGC
CTGTAGTCCTAGCTACTCGGAGAGGCTGAGGCAGGAGAAT
GGCGTGAACCCGGGAGGCGGAGCTTGCAGTGAGCCGAGAT
GGCGCCACTGCACTCCAGCCTGGGCGACAGAGCGAGACTC
CGTCTCAAAAAAACAAAACAAAACAAAACAAAAGAGGGCA
TGAGTTAAACAAGTTGAGAAATATTTCTTTTATGATTAGA
AAACCTTTTGGCCTTAACCACATTTCTAGATTCAAGGATT
TAATCAATGTGGGAGAAGCAGTTGCTTTAACTAGATTAAA
GGAGGGCCATGGTGGAGTGTAGTTAATAGAAATCTGGCAG
TGTAAAGGTCATTTGAATCTGGTTTTCTCACACATTCAAA
CATTTTTATCCTTAAAACAAAAATGACAGTTTGACCTGCC
AATTTTGCTTAGTTTTGATGCTTGTTTTTATTCTCTGATT
ACAGAGTTGGTAAGGAAAGTAGCCTAAGAAATATTTACCA
CAGACGATTTATGTGCAAAGAGTGGTCGTAGTTTTGGGTG
GTTACAACCCAAAGTATGTTGGAATAAAATGTCTTGAATA
AAGAAATTTGGGGCTAAAAGTCATGTGTGATAATAAAATA
ACACCCTTTTCCAATAGCTTACAAGTTTTTTCCAAGGCAG
TCATATAAGCTAGCGTCTCACAACTTTATTTTGCTGGTGG
ACCCCTTTCAGAATGTAGTGGGAGCTGTGCACTTTCTCAC
ACTCAAAATGAGCATAGTATACACAATGTTCTACTTGTAA
TAAAGCCCATCCATAGACCCTACGTTAAAAACACAGTTAG
AGTTCCAAAAAACCAAACTAAAACAAAACATTTTAAAGCA
TTTCATATCACGTTATGGTAGAATAAGGTTTCTGTGCGTG
TTCAGTTCTTGCTCCCTCCCTGCATTTAGAACTATAGTTT
GAGTTTCTTTTCCCCCATAAATAATGGTATGTATATCCTA
TGGACTTCTGGAAGATATATGCCTTATACAGTCTGGCTAT
AGAACAAAACAAAGTTAACCAGTATATATCAGGATGGAAA
CTACAATATAGTGATAATGTCTTCTCTGGAGGGCATACCT
CTCCAGACCATTCGCTAGGTTAATTCTTGCTTTAGAATTC
TAGATGTGCAGTTGTACCATAAAGGACTGAGAGTCTTTAT
CACTCTTGTCCTTTTATGCTGTCCTGTCCTCTGCTCCCAC
TGCCTATGTGCATGTTTGTTTTGCGTTTTTGTTTTTCCTT
GTAACTGGCATTTTCAGTAATATTAACCTGAATTTTTTTT
TTTTTTTTTTTTTTTTTTTGAGACAGAGTCTCACTCTGTC
GCCCAGGCTGGAGTGCAGTGGCGCAATCTCGGCTCACTGC
AAGCTCCGCCTCCCGGGTTCATGCCATTCTCCTGCCTCAG
CCTACCTGAATTAAAAAAAAAAACAAAAAAGCCTTAGTAA
TAGTAGTGCTCTGCGGCTGGGGAATATGGTGGGGGTGGAG
GGGGGTGCTTACTAACTAAAATGAAGCTAGAATTCATACT
AGTTTTTTTATATTAAAATAATTTCTATAATGGTTAGATC
TGAAACATCTCTGGATAGTTTTGGTAGAAAGTGTCTGCAG
AATATGGAAGAATAATTTGTTCATATTGACAATTTTCAGG
AACTATGCTTTGATGTTGCATAGTAACTGTAAGCTTTTTC
TTTAGTGTGTGCCTACTCTAGAGATTCTTGGTGTTTCTTC
CTCTTAGAATTGTCTGGGGAAAGGGAGAACAGTAGTGTGG
GGTGGGGAAGGTGTTTGTGGACAGAAGCCAGGAATGGGAA
CAGGACCTGCCAGTATTGCCTTGGTTTCTTGTCATCTGGC
TCTCTACTACTGAGCAAGGCACTCAGCAACTCTGCCAGTC
TCTCTATCTATGAAATGGGAATAATGCTGACCTAATTAAC
AGAAGAGTTGTTGAATAGATGATTATTTGTAAAAGACTTT
TTAAAATAGTAGTTATATTGGCCGGGCACAGTGGCTCACA
CTTGTAATCCCAGCACTTTGGGAGGCCGAGGTGGGCAGAT
CATGAGGTCAGGAGATTGAGACCATCCTGGCTAACATGGT
GAAACCCCATCTCTACTAAAAATACAAAAAAAAATTAGCC
AGGGATGGTGGCGGGCGCCTGTAGTCTCAGTTACTTGGGA
GGCTGAGGCAGGAGGATGGCGTGAACCCGGGAGGGGGAGC
TTACAGTGAGCTGAGATTGTGCCACTGCACTCCAGCCTGG
GTGACTGAGCAAGACTCCGTCTCAAAAAAACAAAACAAAA
CAAAAGAGGGCATGAGTTAAACAAGTTGAGAAATATTTCT
TTTATGATTAGAAAACCTTTTGGCCTTAACCACATTTCTA
GATTCAAGGATTTAATCAACGTGGGAGAAGCAGTTGCTTT
AACTAGATTAAAGGAGGGCCATGGTGGAGTGTAGTTAATA
GAAATCTGGCAGTGTAAAGGTCATTTGAATCTGGTTTTCT
CACGCATTCAAACATTTTTATCCTTAAAACAAAAATGACA
GTTTGACCTGCCAATTTTGCTTAGTTTTGATGCTTGTTTT
TATTCTCTGATTACAGAGTTGGTAAGGAAAGTAGCCTAAG
AAATATTTACCACAGACGATTTATGTGCAAAGAGTGGTTG
TAGTTTTGGGTGGTTACAACCCAAAGTATGTTGGAATAAA
ATGTCTTGAATAAAGAAATTTTGGGCTAAAAGTCATGTGT
GATAATAAAATAACACCCTTTTCCAATAGCTTACAAGTTT
TTTCCAAGGCAGTCATATAAGCTAGCGTCTCACAACTTTA
TTTTGCTGGTGGACCCCTTTCAGAATGTAGTGGGAGCTGT
GCACTTTCTCACACTCAAAATGAGCATAGTATACACAATG
TTCTACTTGTAATAAAGCCCATCCATAGACCCTACGTTAA
AAACCCAGTTAGAGTTCCAAAAAACCAAACTAAAACAAAA
CATTTTAAAGCATTTCATATCACGTTATGGTAGAATAAGG
TTTCTGTGCGTGTTCAGTTCTTGCTCCCTCCCTGCATTTA
GAACTATAGTTTGAGTTTCTTTTCCCCCATAAATAATGGT
ATGTATATCCTATGGACTTCTGGAAGATATATGCCTTATA
CAGTCTGGCTATAGAACAAAACAAAGTTAACCAGTATATA
TCAGGATGGAAACTACAATATAGTGATAATGTCTTCTCTG
GAGGGCGTACCTCTCCAGACCATTTGCTAGGTTAATTCTT
GCTTTAGAATTCTAGATGTGCAGTTGTACCATAAAGGACT
GAGAGTCTTTATCACTCTTGTCCTTTTATGCTGTCCTGTC
CTCTGCTCCCACTGCCTATGTGCATGTTTGTTTTGCGTTT
TTGTTTTTCCTTGTAACTGGCATTTTCAGTAATATTAACC
TGAATTTTTTTTTTTTTTTTTTTTTTTGAGACAGAGTCTC
GCTCTGTCGCCCAGGCTGGAGTGCAGTGGCGCAATCTCGG
CTCACTGCAAGCTCCGCCTCCCGGGTTCATGCCATTCTCC
TGCCTCAGCCTACCTGAATTAAAAAAAAAACAAAAAAGCC
TTAGTAATAGTAGTGCTCTGCGGCTGGGGAATATGGTGGG
GGTGGAGGGGGGTGCTTACTAACTAAAATGAAGCTAGAAT
TCATACTAGTTTTTTTATATTAAAATAATTTCTATAATGG
TTAGATCTGAAACATCTCTGGATAGTTTTGGTAGAAAGTG
TCTGCAGAATATGGAAGAATAATTTGTTCATATTGACAAT
TTTCAGGAACTATGCTTTGATGTTGCATAGTAACTGTAAG
CTTTTTCTTTAATGTGTGCCTACTCTAGAGATTCTTGGTG
TTTCTTCCTCTTAGAATTGTCTGGGGAAAGGGAGAACAGT
AATGTGGGGTGGGGAAGGTGTTTGTGGACAGAAGCCAGGA
ATGGGAACAGGACTATTGCCTTGGTTTCTTGTCATCTGGC
TCTCTACTACTGAGCAAGGCACTCAGCAACTCTGCCAGTC
TCTCCATCTATCAAATGGGAATAATGCTGACCTAATTAAC
AGAAGAGTTGTTGAATAGATGATTATTTGTAAGAGACTTT
TAAAAATAGTAGTTATATTGGCCGGGCACAGTGGCTCACA
CTTGTAATCCCAGCACTTTGGGAGGCCGAGGTGGGCAGAT
CATGAGGTCAGGAGATTGAGACCATCCTGGCTAACATGGT
AAAACCCTGTCTCTACTAAAAATACAAAAAAACTTAGCCG
GGCATGGTGGCAGGCACCTGTAGCCTGTAGTCCCAGCTAC
TCGGGAGACTGAGGCAGGAGAATGGCGTGAACCCGGGAGG
CAGAGCTTGCAGTGAGCCGAGATAGCGTCACTGCACTCCA
GCCTGGGCGACAGAGCAAGACTCCGTCTCAAAAAAAAATA
ATAATAAAAAATAAAAAGTAGTTATATTTCTAGCTTTCAG
CAGTGCCTTTTCAGATTAGGACTTGGTCTTGGTTGCCCTG
AACTCTGTTCTTGGTGTTGGTTGACATTGTCATCAGAAGT
TCAGATTCAATTTTAGATTCAGAATTCTTGACTTGCTTTT
ACTGGGATGTCAGAACCTTATTTTTAATTAAAATGAATCT
GTTGTTGCTTAGGCAGTTGGCACATAGATTTGGCACTGTG
AGAAAGGAAATAGTGTTCAGTTGATAAGGGCATCTCGAAC
TGAATTTCAGATAGTTATGTTACTTAATGAGTAATGAAAT
AACTCCAGCTGAGGAACACTTTGATTAAAAAATCTTTCTC
TCCTCATGCCTTCTCCATTAGTAGAATGAAGTCAAGTGGC
AACAAATATTTTATTTATAATCATGAATTTAATTATTTAA
GCTATATTTAAAAAATTGAAACCCTTAGATGTTAACTAAT
TTTAAAAGCTAGTGATGGATGGTAAGCTAGAATGATTGGA
TCAAATCTCACCCGCAAATGAGTTTATTCTTAAAAAAAAA
ATTTTTTTTTAGAGACAGGGTCTTGCCATGTTGCCCAGGA
TGGTCTTGAACTCATGGCCGCAGGCAATCTTCCTGCCTCA
GCCTCCTGAATAGCTGGGATTACAGGCATGAGCCACTATG
CCTGGCCTTATTTTACAGGTCTTACTGATGTAAGCCCATA
TTTGATTTGTTTTACGGTTTGTTGATATTGCTTAATATTT
CTTTTATTTACTGTGTAGTCTATAACTTAGTAGGTAGCAA
TAAAAACAAAATAATAAAATTTATTTTCCTCCTAAAATAA
TGGGGGGTATTTGGCTGCTTGCCTATTTTTCAGTCATGCG
TTATGGCTTATTTACCCTTAATAATGTCTTTTAAGTGGCC
ATTATAAAATATGTAGAATTACTTTGGTGTCTGTGCTGTC
GAATTTGGCTCATGTAGTAATTGTGCTCATAGTAAAAAGT
GTATTTTAAGCAGCCTGTGCTGCTCTTAAGAAATTTCATG
TAGGTTCCACACTTTTGTCCAAAATTAATTATTCTTAACA
TTTTTAACAGTCAAAACATGAGACCATTAAGATGTGAACT
GCTGTATGTATTATAATAGGGAGTAGCTTTTTTAGTGTTG
ACATTGTATAAAATTAGTTATTTACAAAGATAGTAAAGCT
TATTGTTTGAAAATAAGGAATTGAGGAAATGAAGTTAAAC
GACATGTGTTCATACCTATGTTTTTCTTACAGAAATATAT
ACTATCTAGGTATATAGAAACGTAAACACTTTGAATTATA
CAATACTTTGAATAATTTAATAGCAATATAGCTTAAATAC
TTGTAATTGTAGTATTATCTTTTCAGTTTGGGAATTGCAT
ATATATTTTAACTGTAAAAATCTTTTTTTTTTTTTTTTTT
TTTTGGTTTGAGATGGAGTCTGGCTCTGTTGACCAGGCTG
GAGTGCAGTGGCTCACTGCAACCTCCACCTCCTCCCAGGT
TCAAGCGATTCTTCTGCCTCAGCCTCCCAAGTAGCTGAGA
CTACAGGCATGCACCCCTGGGCCCGGCTAATTTTTGTATT
TTTAGTAAAGACGAGGTTTCGCCATGTTAGCCAGGCTGGT
CTCGAACTCCCAACCTCAGGTGATCCACCTCCCTTGGCCT
CTGAAAGTTCTGGGATAACAAGCGTGAGCCACCGCACCCG
GCCTGTAAAAATCCTACATGTCATGGGAAAGAGGTTGCTG
CTTTGTTTATGACTTTCTATATTTTCTGATTATAAAAATA
ATACAGTGCTCCAAAGTAGATGAAGCAAAATCTGATAGAA
ATGAAAGGTACAATCAGCAAATTACAATTATAGCTGGAAA
TTTCAATACTTCTTTCTCAGTAATTCTTAAATAGGAAATC
AACAAGGATATAAAGGATTCTAACACTATCAACCAATTTG
ACCTGATTGACATCCATAGAATATTCCTTGCATTGACAGC
ATAAAATATGTTATTTGCAAGTACATACGAGACAGTTACT
AGACCAAAACAGGTGCTAGGTCATAAAGCAGGTCTTAATA
ACTTAAGGATTGCAGTCATACAGAGTATATTCTCTAACCA
CTATGGAATTAAATTAGAAATCAGTAATAGAATGAAATTT
TGAAAATCTCATGTGGAAATTAAACAACGAATTTCTAAAT
AACCTATGGGTCAAAGAAGAAATAGATATAGAACAATGGT
ACGGGATAAAGAGTTCAGAAACAGACCTACACTATCAATT
GATTTTTTTTTTTTTTTTTTTAAATAAAGATACTGAGGAA
ATTCAGTACTGGCTAGGTTTTTTTTTTTTTTTTTCTATAA
ATGGTTTTGGAATACATGGATATCTATGTGGAAAAAATAA
ACCTTGACCCTTATATCCCACCATTTATAAAAACTAATTC
AAAATGGATCACTGACCTAAATGTAAGACCTAGGCTGTGC
ACAGTGGCTCACGCTTGTAATCCCAGAACTTTGGGAGGCC
GAGGCAGGCAGATCACTTGAGGTCAGGAGTTCGAGACCAG
CCTGGCCAACGTGGTGAAACCCTGTCTCTACTAAAAATAC
AAAAATTAGCTGGATGTGGTGGTGTGCACCTGTAATCCCA
GCTACTTGGGAGAGTGAAGCACGAGAATGGCTTGAACCTG
GGAGGCGGAGGTTGCAATGAGCTGAGATTGCACCATTGTA
CTCCAGTCTCAGTGACAGAGTGAGACTCCATCTCAAAAAA
AAAAAAAAAAAAAAAAAAAGTAAGACCTAAATCCATAAAA
CTTTAAAAGAAAACATAAGAGAAAAATCTTTGTGACCTCA
AGATAAGCAGATATTTTTTAGGACATAAAAAAGATGAACC
ATAAAAGAAAAACACTGATAAATTAGACTGTGTCAACATT
AAAACGTTTTGCTTATCCAAAGACACCATTAAGAAATTGA
AAAGAAACCCTTTTGAGAGAAAATATTTACAAGCATATTC
AACAAAAGACTTGTATCAGAATGTCTAAAGAATGTATTAA
TAATAGAAACAACCCAAAAGAAAAGTAGGCAGAAAAATTG
AACAGCTATTTCACAAAAGAAGATACAGGAATGGCCAAGT
GCATGAAAAGATTCTCAACATCATTGGTTACCAGAAAAAT
AAAAATTAAAACCACAATGAGATGCCACTGTACATACACT
AGAATGGCTAAAATTAAATATATTGATAATACCAAGTTTT
GGCAAGGACATGGAGCATGTGGAATCCTCATACATTCATT
ACTTGTGGAAATACAAAATGGTACAGCCACTTTGGAAAAC
AGGTTAGCCATTTCTCATAAAGTTAAGTATAAATTTATCA
TATAACCCAGGAATTCCACTCCTAAGTATCTATCAAGAGA
AATGAAAACATGTTCATACAAAGACTTGAACAATTTTATT
CATTATCACCAAAAAATAGGAAACAACCCAAATGTCCATC
ATCTGGTGAATAAACAGAATGTGCTTCATCATACAATGAG
ATACTAGTTAGCAGTAAAATGAAGTGAACTAGTCTTTTGT
GCAGCAACTTTGGATGAATCTCAGAAACATCATGCTGAGT
TAAAAATTGTACCATAAATTATTTAATTAGCTCTTCATGG
TTGAAGTTTGTACTATCTGTAATTTTTTTCTGTCACAATC
TAATGCCAACAATGCATTAGATATTCTTAAAGATATATCT
CTGTACATTTTAACAAGGTTTTTGTAAGAAAAATTTCTAG
AACTATAATTGCTGGGCTAGTGAACATTTTTATATGCTTA
TATTGCCAACATTTATTGAATGCTTATTGTGTACTAAGCA
CCATTAGGTGCTCTTTCTACCCAGATTACCTCATTTAATT
CTCACAGCAACCTTATGAGGTGCAGGTCATTACTGTTTTC
CTCATTCTATAATTGAGATAACTGAGGCACAGAGAGATTT
AAAAACTTGTTCAAATCACACAGCTAGAAAGTTATGTAAA
CCAGGATAGTTCGATTCTAGAGCTTAACTTCCTAGCTAAG
ACATGTGAAGTAAGTTTCTATGCATCTTTTGAGGGGTGTT
GTATTTATTTTCAGGTCTCCTACTTGATCTCGCTGGAGGC
ATTATAGAAATTTCTTACTTATTTATTTGTTTATTTTGAG
ATAGGGTCTCACTCTGTTGCCCAGGCTGGAGTGCAGAGGC
TCCATCTCTCAGCTCATTGCAACTTCCGCCTTCTGGGCTG
AAATGATCCTCCCATCTCAGCTCCTGAGTAGCTGTGAATC
CAGATGTGCACCAGCATGCCTGGCTAATTTTTGTATTATT
TGTAGAGACGGGGTTTCACCATGTTGCCCAGGCTGGTCTC
AAACTCCTGACCTCAAGCAATCCACCCGCCTCAGCCTCCC
AAAGTGCTGGGATTACAGGCGTGAGCCACCACACACGGCC
TCTCAATTTTAGAAGGTTAGGATGAGCCAAATATTTATTA
AATGAGTCTTTCCCTTATTGAAATAATTTCAGAAATGCAC
CATTGGAATGTTTAATTTCAGCAGGTACAAACTCATACTC
AAGGAAAAACCCAGCCATTCACTCAAAGGAACATTATTTT
GGTAGTATTCAGATATTGTATACAAATCTTTGAGCAGGTT
AATTTTTTCATGTGAATCATAACATATGGTATTGGTCAAG
TAGTAAAGTTCATATTAACCTTAAACATTTACTAAGATAC
TGTTTTCAAGTAACTCAGGCAATGTATGCAGAGGGTGTCA
TAGTTTCTGTAAGTATATAAGTTTTGCATCAGGATCACAT
TAATGCCAGGGCCCCACTACAGATCTTCTGAATCAGAGAT
TCTGAATCTGAGGTGAAGACTCAGAGCTCCTTAAAATTCC
ATGGAGAAAATATATATACCTACTATTTTCCCACAAAAAT
AAAAAATTTCAAGACAATTTCATAGAGATTCTAATTCACA
TTTGGGTCTGAGAATTCTTGTGTAGGGCATACTCTCCATT
GTTAAAGGATATTAAAAAGTTAAATCCTATATCTCAGATA
CCCAAGGGACATTTATTAAGTCTTCTAAACACCTCTCACA
ACCAATAAGCTTGCAAAGCAAAAAGGCCTTTTAATACCCC
AAATAATTGGTTTATATTTTCTTGATTGTTTTAACCCTAT
AAATTAATATTCTCTTACCTTTTTCCCCAAGGCTTCTAAA
AGTAGATGATACTATCTGCCTTTATGTGATAGTTGCTTGT
TTGTTAACTTCCTTATGACATGTGCCTTCAAGTGATGTTC
TAAAACTGAACTTTTGAAAGTTATTATTCCCCTTGTAAAA
GGGTCTGCCCTTTTCCCTCTCCTGTCTTTTTCTCCTTAAC
CATTTTGTAGTGCTCACAGGTAGCATGGTATATATTGGTC
AAAAATGTAGGATTCAGAGGCAGGCTGCTTAGATTCAAAA
CCCAGCTCTGCCATTGGCTAGTTGTATGATGCTAGCAAGT
TATCTGTCTTATCATATTTATTTAATAGGATAGTAATAGT
ACTTATGATTATTGAGAGGACTAAATGAGCTAATATATGT
AAAGCACTGTACCTGGCACATAGCCATTAAAATTACCACC
TGTTTCTACTTGCCTCTCCCCTGTTGGCTTTATTCTCCTC
TGTTGGCTTACATGATACTGTACTGCCATGGCTTTCTGTG
ATCTCTTGAACCATTCCTTCTTTGCTGGTTTCCTTTCTTC
TCACTAACTATAAATAGTATTTCCCTCTGGTTTTGGTGTC
AACATTCTTCTCTTTATATGTAATAAGGATTATAGGCCTG
TCAGGTAGACTGGGGTTTGAATTCTACCCCTGCCACATAT
TAGCTGTATGACCTTGGAATTTTAAATTTCCTCAATCCTT
TCCAAACTTAGATTTCTAATCTGTAAAATAGGGGTAATTC
CTTCATAGCAGGATTGTTGGGAGGATTAGAGATAATATAA
AGTGCCCGATACAGGGTCTGACACACTGTAGTTGCTGAGT
AATGGGATCTACTGCTCCTGCTGTCTTTTCTAGCTTATTG
ATCTCATCCACTTCTGTATCTTCAGATACCATCACTGAAC
TGTTGATGCCTAACTCTATTTCTCTAGTTGGATTTCCTTC
TTGCACTGTTAAGGTGTATTTCAAACTGCCATTAAATGTT
TTCTGTATGTCTTACTGGCATTTTAGTTTTCACACCTAAT
ATCAGACTAATCCTACCCTATTATCTTCCTTCTGAAACTG
CTGTTTATCATGTGTTCCATATTTTTACTCATGTTCTTGA
TCTCCTTTTAGGCATGGTACCTTAGCATTGAATTGATTCA
TTCATTGTCTTTGAGTCTGTCTCTGGTTCCTCTCTGCGTT
CTCACACTGAGGCTCAAATATCCATCTTTTGCTTCAGTTC
TCACTACATAGTTAAACCCGCCTTACTTTATCGTGTGTGT
ATTTTTTCCCCAGTAGCCATGAATGTCATCTCCCTGCCTC
CATTATTCTTTGTTTTCCCTAATCTGTTCTTTACATTCGT
CTTTTTCTCTTAATCAGATCCATCTTCCCAGAGTGGGGAT
CAGCAGATTCTTTACCCCAAAGGGTCAAATAGTAAATAGT
TTGGACTTTGTGAGCCTTGCCGTCCTTGGTGCAACTGTTT
AACTCTGCTGTTGTAACAGGAAAGCAGCCATAGAAATACG
TGACCACGTAAGTGTGACTGTGTTCCAGTAAAACTTTATT
TAGAAAAATAGGTGGTGGTCTGGGCATGGTGGCATGCACC
TATAATCCCAGCTACTTTGGAGGCTGAGGCAGAAGGATTG
CTTTAGCCCAGGAGTTCAAGGCCAGCCTGGACAACATAAT
GTGACCCCCATCTCTAAAAAAAAGAAAAAGGTGTTGGACT
AGATTTGGCCCACAGGCCATAGTTTGCTGACCCTTCCCTT
CCTACCTTTCTTTCTTTCCTTTTAAATTACCATTCCTTAT
AGTATTTCTTGAAATAATTATCTTTTTGAAATATTGACTG
CAAGGTAGGATGAGCTTTTAGCTCCCTGTTTTCCTACTGT
CATCTAAAATATTTCGGTTTTAAGTGTTTTGCTTCTCATC
ATTTGGAGAAGTACAAATTATGCAATTACAAAGATTCCGG
AAATATTCTCATAGCATTTGCCCTGAATAGTAGTTCCTGA
CTCTTTCTTAGATGCTACTAGGTGCGTGTGTTATCAATAC
AGTCCTGTATACTGTGGTTCTTTGGGAAGGTAGCTTTAGG
TCTGATGGGCTTATCAGTTTCTTCAGAACCTGCTTTGACC
TCTGTGTAGTAGTATTCCATTTCATCTGTCTTATCTCAGC
CTTTCAGATTTCACTGAGTGATGAAGGAACATTTTTATTT
GGCCCCCGTATATTTCTCCCTAGGGTTTGGGTGCACTGTG
TATCAGCTTTGTGGACACTTTCCTTATGTGCCCTTGGAGA
TCTTTTTGCAACATTCTGATTTATTAAGTTAAATATTTTT
GAATACCTTCTCTAGAACTGTGCTGAAGACATAAAAACAA
AACACAGTTCTAGCCTTAACAATCCTCATGTTTTGATGCA
GGGGTCAGGTGACTTTCCCAAAGGGCCAGATCATAAATAT
TTTAGGCTGTGGGCTACATGGTCTCTGTTGCAACGACTCA
ACTCTGCTATTGTAATTTGAAAGCAGCCATAGACAGTAGA
TTGAGCTTGACTGTGTTCCAGTAAAATTTTATTTACAAAA
ATCAGTGGTAGGCCAGATTTGGCCTGCAGGCTATAGTTTG
TCAATCCCCGGTCTAGTGGCATTGTGCCAAGGGATATTTG
AAGCCACAAGGTAACCAGTGTGTCTTCCTTGAACGTAATT
TTACTCAGTTATTGTGGAGAAAAAGTTAAGTAGTTTGACT
GATACTGATTTAAAACATTCTTTTAATAACATAAGTGACC
ACCCAAGGAATAGAATATAAAATCAAGATGACTATTTAAA
ATGAAACAGCCTTGCAAGAAATGTCTTGTTTGTAGCGAAC
CTCTTAGATCTGTAACTACAAACTCTTCTGACATTTGTTG
GATAAGTTTCAGAAGCACTGCTAGGCATTGGGAGCTATGG
AAAGATTTAGAGGAGGGCAGTGACATCAGATTTTAATTTT
AGAAAACTAACTTGAATGGAGTGTGGAGAATAGTTTCGAG
AAGGGCATGGCAATTCTGGAGGGAGGGAGATAAGACTGTT
ACAGGAATCGAAGTGAAAGATAAGAGCTTCTTTTAAGATG
TAGGTAATGGAGGTAGAGAGATTTATACAGATTAGAGACA
TAGCAAGAAGGTTTGATTTGATTGATTGTGTAGGGCAAGG
GAAATGGAGAAGGATGAGTCAAGGATGATAGTTCTGAGTT
TCCCTAGGAAGACTGGCTGAACAAGGATGCCACTTAGTAA
AGGAAATAATACATGAAGAAGAGCAATGTGAAGGCCAGGG
AAGACAGACAGATAAATTGCTTTGGAACTGTTAAGTTTGC
TTTGCTTGTGGACATCCAGATGGAAATTGGTTTTATATGA
CTTAAGGCTCTGGAGAGCAACCTGGAATTATTGGGGTGGG
CATGAGATTGAGTGTAATCCTCTGGAGGAAAAGTTGTCTA
TAGCAAGGGTATTGCCCATGATAGAAGCCAATGAAGGGCC
GGGCTCGGTGGCTTACACCTGTAATCCCAGCACTTTGGGA
GGCTGAGGCAGGCAGATCTCAAGGCCAAGAGATCGAGGCC
ATCCTGGCCAACATGGTGAAACCCTGTCTCTACTAAAAGT
ACAAAAATTAGCTGGGCTTGGTGGCGTGTGCCTGTGGTCC
CAGCTACTTGGGAGGCTGAGGCAGGAGAATCGCTTGAACC
CAGGAGGCAGAGGTTGCAGTGAGCCGAGATCCTGCCGCTG
CCCTTCAGCCTGGCAACAGAGCGAGACTCTATCTCAAAAA
AAAAAAAAAAAAGCAGCAGCCAGTGAGGAAAAAACAAAAA
CTGCCTGGGTCAGTAGAGGAAGGGGGCGGGGATGTGTACT
GAAAAAAAAGGAAGAAAACCAGAAGACGGGTGTTTTAGAG
ACCAAGAAATAATAGAGGTTCAAGAAGATAAATAGTACCA
AACACTATAGAGAGGGTTAATTAGGATTGGAACTAAAAGA
CATTTATTGCCTTTTTTTTTTTTTTAAAGGAGTGGGGTAA
TTTGGGACTTTTCCTGGGATAATTTCACTGGAGTTGTGGG
AGCAAAGTCAGAAAGCGGTGCGTTGAGTGTGAATGGTATG
TGAGAAAACGTAAGCAGGGACCTTAGACCAGCACTTCTGA
TCTACGTTAATGTGTCTATGAGTCACTGGGAGATCACTTG
GAGATCTTGTTAAAGTGGAGATTCTGAATCAGTAGGTCTG
GCATGGATGCCCAGATTCTACATTTCCAACAACCTCCCAA
GCAATAGGGATGCTGCTGTTCTGACAACCACCTGAACTCA
GTATCCCAAGTTGTTCATCGATGCATCCCAGAACACTGTA
GCTAACTTGCAAGGGTGCCATGGAATATTTTAAAATTTCA
AGGGAAATACACCAGCATCATTAGATTGCTGTATTAGATC
ACTGCATTCCTTTCAGTGATGTCATAGCTTTGGGAAGCTG
GATTTTCAGTGCTTGCTCTGATAAAAAGCAAGTACTGCCT
GAAAATCAGTGTGGAACAGGAAATGAGGCTGTCAGTGTTC
AATCAGAGTCCAAGGTTTGAAAAGTATGCAGTGCCCAACA
GATATCCAGTTTTTAGAACTTAAAATACTTACTAAGTGGT
TTGGCTCTTACTGCTTAACAAAAGCAAGTACAGTTGTTAG
ATACTTCTTGTGGCCGAGGTTTACCCTGCAAGATCACTGA
GACACTAAAGATTCTTTGAGCCAAGAAAGTCTGGAACCGT
TGACATAGGACTTCTTCGTAGAAACTTGTCTGTGGAGCCA
AAGACAGCCGAGATGATTGGGCGGTAGCTAAAAGAGGAAC
AAAGGAGCGTTTATTTTAAAATAAAAGAGACAGATATGTT
ATATGTTGGGGGAGGGAGCAGCTGATAAAGAAGCAACAAG
TGTTGACTTAGAGTAAAAGATCTCTGAGGAGGTGAGAAAG
GATGGAATCTGTTTTTTCTAAATATTGCTCCCAAACCAAC
ATTGGTTTGTTGGAAGACATGCAGAACCTCATTCCCCACT
CCAGACCTCCTGAATCAGAATATGCATTTTACCACTATCC
CCAGGTGATTGGTATGCATATTAAAATTTCAGAGGCACTA
TAGGAGGCAGGATTGGCCTTATATAGGAGAAAGAATGTCA
CTTCCTTTTATTTATTCCATCACTATATTGTGTACTTTAC
TGCATTCTAGCCATTCTGATTGAGGGAAATGAGATGACAA
GGGTTATTTATTTAGATAAATTCAGAAATCTGGGGGTGGA
AAGTTGAGGAAGTTTTTGCATGTTTGCCTTAATTATCTCA
GGTAAGTAAATAGAAAATATCTCCATCTAGTGAATAAGAA
AATTGGGACTGGCTGGGTGCGGTGGCTTACGCATGTAATC
CCAGCACTTCGGGAGGCCGAGGCAGGCGGATCACGAGGTC
AGGAAATCGAGACCATCCTGGCTAACACGGTGAAACCCCA
TCTCTACTAAAAATACAAAAAAAAAAAATTAGTCAGGTGT
GGTGGCAGGCACCTGTAGTCCCAGCTACTCGGGAGGCTGA
GGCAGGATAATGGTGTGAACCCGGGAGGCGGAGCTTGCAG
TGAGCCGAGATCGCGCCACTGCACTCCAGCCTGGGCGACA
GAGCGAGACTCCGTCTCAAAAAGAAAAAAGAAAATTGGGA
CTAAAATAATGGCTGAGAGAGGTGAGCAATGGAGATTTGA
AATAACCATTTTGAGGAACATCAACAAACCTGACCAGAAA
TACAGAAATTGCCAAGGAGTTCTGAAGTGGACTCCAGGTG
AGGTCAGGGACAACTTTTAGTGGTGTCAATCTGTGTAATT
ATAACTTTTTCCAGTGGTGCTAGTAGCTTGGGTGTAGGAA
CTGCAATAATTGGATTAACCTACATTTGTTGATTTGCAGC
TTGAGGTTAATGAAAAAATAAGCTAGCAAAAATCTATCCT
GAATGTGGAAAGAAATGAATCCACAAGGAGGATGAGATGA
GAAAAAGGAGTAGAAGGATTGGAGTTCTCCTTGCAAGCCA
ATGAAAAGGCCACATATCCTGAAGCTGGAAGAATCCTGCC
CTTGTTTTTATCCACAGGGAGAGGAAAATTCTTTCCTGTA
AGGCTGCAGATATTTAACAGGGCTTTGTGACTGATTAGAT
AACAGGAAAGAAGTTTCAGTCTAGGATGACTCCTACTGTT
CTGATATTAAAAACTACTGGGAACATAGTTAATAATTGAT
GAGAAATTGACCTCCAGTGAGCATTTTTTTTTTCTGAAAG
GGAAAGGCAGAGGGTGTGATGGGGAAGCATGGAGGCAGGA
TGAGATTTGGAAATGTTGAATTTGAGGTTGGATAGGAGAG
AATGTAGGTAAAGATGGCTGTTTAGACCACTGGAAACAGG
GACATGGAACTTAATAGGTCAGATACAAAGATCACCTTGG
GATTCAGTGATACAATAATAGCTTCTATTGATTGTTCATT
GTTATGAAGAAGACTGAGCAGTTGATATTGTCATCTCATC
AACCCTTTGAGGCAGGTATTAAACCATTTTACAGATGAAG
AAGTAGGATTAGACACATGCCCAGGGCCATGCAGCTAGTA
ATTGTTAGAACCAAGATTAGGAACTAGATCTCTCCGATTC
CAAATCCATGCCCTTCTAAGCTCTACTATATTTTAGGTCA
CCAGCTTCTCGGTCTTGATTGATACCTGACGTGTTATAGA
GCTTCTCAGATGCAAATAGCCAAAACAAAACAAAAATCTT
TCAAATAAGCTTAAGCAAACCAGAACAAAATGTATTGGTA
CTCATATCTGTGGGTCTGCTGATTGACTGTCAGAGTTGGA
ACCAAGGGCTGAAACAGTATTATCAAAACTTGATCTCTTC
AGCTTTTCTTTTCTATATTAGTTATTCTCTTGTAAGCTCC
CTGATATGACAACAAGATGGCCCTGATAGTTTCAGCATTA
CATCATGGAGATACGTACAGAAAGAGAGCTGCTCTTTACC
AAGGGCTTTGACAAAAATCCTGGAGGTGAGCTTCATTGCC
TCTGATTGGCTTAGGCCCTTTTCCCATTTCTGAACCAACT
TCTGGCCAGGCTTGAGCCACATGTCCACCCTGGAGGGTAG
AGAGTGAACCTTGCCCAGGGGTGAGAACTGAGGACTACAG
GTCAGGCTTTCCCAAGTAAATGAGGCACCTGGAAGGAGAA
GAAGGGGAATGGATGCCAGGCAAACAAAAGCTGCTTGTCC
ACACATGGACAGGGATGAAAATCTCACCTGTGACTGCTTG
AGGATGAAGATAAAGATTATGAGACTGTCAGTAATGATGA
AAATAAGTGACATTTGTTAGATGCTTACTAGGTACCAGGT
GCTATGCTAGTCTTTTACATATATTCTATTTTTTATCCTC
ACCATAGGTCTTTGAAGTGTATACTGTCATTATTTCAAAT
ACAGCTAGTAAGTGGTAGAGCTGAGATTTGAATTCAGGCT
GGACAGCTCCTTGGCTCACCCTCTCTATTACCACCATAAC
ATTTTACTTGTAATTTTCTCATTGTAGTTTTCACATTTTG
TCTAGTTACACTGGTTGACAGCATATAGTGAATCAGACAG
ACCTGGGCCACCAATTTTTCTACATAGTGTGCTTAATAAA
TAATTGTTAATATGACTTAAATAGCATTTACTTTAAGTAT
TATAGTGGAAAATTTTTAAAATTAAGTTCTTAGTTTTTCT
CTTAAAATGTTTTGTGGTTTTTTTTTTTTTTTTTTTTTGA
GACAGAGTCTCGCTCTGTTGCCCAGGCTGGAGTGCAATGG
CGCGATCTCCGCTCACTGCAAGCTCCGCCTCCCGGGTTCA
CGCCATTCTCCTGCCTCAGCCTCCCAAGTAGCTGGGACTA
CAGGAGCCCGCCACCATGCCCGGCTAATTTTTTGTATTTT
TAGTAGAGATGGGGTTTCACCGTGTTAGCCAGGGTGGTGT
TGATCTCCTGACCTCGTGATTCACTCGCCTCAGCCTCCCA
AAGTGCTGGGATTACAGGCGTGAGCCACTGCGCCTGGCCT
GTGCTTTATATTTTAATTTTATAAGTGGCTTTTTATGTTT
AGCCAGTCTGGTCCTAGAAGTCTTTGTTTTTTTAAACTTC
TTATACCATACTTGTATATGTAAAATTCTAGTTGGATTAT
TTCATTTTTAGTATATCTGTAGATTATGGAATATTTTTGT
TAATCTTTGTTTAGTCTTTGTAATAATAGTTTCAAAATCT
TATCTAGTATTTCTATAAATGCTTTTTTATAAAAAGCTAA
TACTGTATTTTTAAGGCTTTTATTATCAAAATAATTTATT
CTGAGGTTGTCCTGTTTACTTATTCAAATTGGTTATTCAC
AAAAATAAAAAGATAGTAGTCTCATGTGCTCTTATTTTTA
AGATGCTTATTTTAAGCATTAAAACCATATGTTTTGTAAC
AGCGTTTGAGTTTTTAGACTGATAAAAGTTACTAAGTACC
ATTTTATTTTGGTTTTCGTGATTTGGGGCTATGTGGTGCC
AATTATATTTCTTTAATCCTGTCTGAAATGTCTGATCTGT
GTCATTATAAAGGAAGCAGTGCAGGATTGGAATCAGGAGA
CCCCTTTTTGTCCTTTGGGATTCCCCTCTCTAAAGAGTTT
GGGCCAGACCTTTATGATCTTTTCCAGTTTTAAAATTCTA
GTGTTTTCGTTTTAAATCTCTGCTAGATCAGAAGCACTGC
CTGATGGATGTATAGTCTTAGAGCTAGATTGGAAGATAGC
ATAGTCCAGGTTCCTTATTTTAAAGATATACCAGCTGGGC
ATGGTGGCTCATGCCTGTAATCCCAGGACTTGGGGAGGCC
AAGATGGGAGGATCACCTGAGCCCATGAGTTTGAGACCAG
CCTGGGCAACAGAACGAGTTCCCTGTCTACATGCATGCAC
GCGCGCACGCCTACTCAGGAAGCTGGGGCAGGAGTGTTGC
TTGAGCTCAGGAGTTTGACGTTGCGGTGAGCTATGATCAC
GCCACTGGTCTCCAGCCTGGGGGACAGAGACCTTGTCTCA
AAAAAATAATAATAATAATAAATAAAATTTAATAATAATA
AAGATAACCCAGGCTCAAATGATAGAGTCCAAGATCTCAC
CATCACTTAGAGGTAGTGGAGCAAGGACAGGCATTTCTGC
CTGTGCTGCCTTACGCTCTTCTTTCCTCAAAACGGTATTA
GCAAGTTGAAGACAGACAACATTCATTTATTTGATTAAAG
GAACGTTTATTGAATCGCTTCAATCTATCAGGCATTTTAC
TAGGCATGTGGTTAGCTGCAAAGATGTGTAAATGAGGGAA
TGTGCATATATGGAGGCCCAAAACTGGAATATAGAGTCCA
ACAACTTCGGGTTCACAGTCTATCTGACCACTTAGCAGCA
TGACCTCAGTTAAGTTAGCCATTCCAAGCCACATTTCTTT
GTCTACAAAATGAGAATAATAGTAGATATTTACACAGTTG
TGAGGATTGAGATGATAAAGATTAAACTTAGCATAGTACG
TGGCACATAGTAGACTCTCTTAGATGTTTATGAAAGAAGG
AAGGAATTAAGACTTATGGAACATTTTCCTGTATTGTCTT
ATTTGATTCATACCCCTGTGAGGTAGATAGTGATATCCTA
ATTTTTCAAGTGAGGAAACAGCTCTGAAGGCTTGGGACTT
CTCCAAGGTCCATAGCTATTAGTCATACCTACCATACACA
TTATTTTAAAACAGTGCAACAGACACTATTTTAAGCATTT
TTTATGTACTAGTTTACTAGCTTTGCACGTGGTATACTGT
TGTTATTTTCACTTAACAGACAAGGGAAGTTAGGTACAGA
GAAGTTGAATAATTTTCCCAAAGTGACACAGTCAGTAAGT
GGCAGAGTCGGGTGCTTCATGTGCAGGAAATCTGGCTTCA
GAGCCCCACTGTTCTTTTATTGTTGTTTGTTTGTTTGTTT
TTTGAGACAGAGTCTTGCTGTATTGCCGGGCTGGAGTACA
GTGGCGCTATCTCAGTTCACCGCAACCTCTGCCTCCCGGG
TTCAAGTGATCCTCCTGCCTCAGCCTCCCAAGTAGCTGGG
GCTACAGGCGCTTGCCACCACACCCAGCTAATTTTTTGTA
TTTGTAGTAGAGACGGGGTTTCACCATGTTGGCCAGCATG
GTCTCGATCTCTTGACCTCGTGACCCACCTGCCTCAGCCT
CCCAAAGTGCTGGGATTACAGGCGTGAGCCACTGCACCCG
GTCAGAGCCCCACTGCACCCGGTCAGAGCCCCATTGTTCT
TAATCTTTGTGTTCTTCCTTTTACTTCATGCTCTCTTTTG
TGAAGGTGAAAAGCAGTTTTACAAACTGCAAGGTGCTACG
TAAGATGTGGTATATTTATCTGACTTTGTCCCTGTACTCC
AGAGATTACAGTCCATCAGGAATGTGTCTTCTCCAGGCTA
AACCTACTCATTTATTGCCACTGTTACTCACTGGATATTG
CTGTCACTATTTTGGCCACTTTTCTTAAAAAAAAAAAAAA
AAAAATTCATTTTGTCAACATTCGTCCTCTAATATGTCCC
CAGAAATGGATACAAGCTTCAAAGATCTCTGTTCTGCCAA
ACTGTCTTACCCTTATTTTATAGTTTACTCTGCAAGATGA
GAATAAAACCTGCCTTCCAGGGATTGTAAAGATTAAATGA
AAGAATAAATGTAAAGTTATTAACACAGTGCAGGCACATA
GTAATTTGTCAGTAAATGGTGGTGGTTATTATTTCTGTAT
AGTATGGTTGATTTTTGCCATTTTGAAAGTAGGATTTATT
TTTAACTTTATTAGAATTCATCGTGTTGATTCAATTGAGA
TAACACTGAACTTTCTTTTATTTGTGATATTGGCTACCTT
TCCCAGCTTTGTATGAGCTGTGTATTTTCCTATTCAGAAA
GGTTACATTAATAAAATTCCTTTATCTGTGTGACTCAAAA
TCATTGATAAAAATATAGACTAGCTGGGCCGAGCACGGTG
GCTTCTGCCTGTACTCCCAGCATTTTGGGAGGCTGAGGCG
GGCAGATCACCTGAGAGTGGGAGTTCGAGACCAGTCTGGC
CAACATGGTGAAACCCCGTCTCTATTAAAAATATAAAAAT
TAGCTGGGTGTGGTGGCGGGTGCCTGTAGTCCCAGCTGCT
TGGGAGGCTGAGACAGGAGAATTGCTTGAACCCAGGAGGC
GGAGGTTGCAGTGAGCTGAGATCACGCCATTGCATTTCAG
CCTGGGCGACAGAGAGAGACACCATCTCAAAACAACAACA
ACAACAACAGCAACAACAACAACAAAATTAGCCAGGCATG
GTGGTGCTCGCCTGTAATCCCAGCTACTTGGGAGGCTGAG
GCAGGAGAATTGCTTGAACCAGGGAGGTGGAGGTTGCAGT
AGCCAAGATCACGCCACTGTCCTCCAGCCTGGGTGACAGA
GCGAGACTGAGACAGACAGAGAGAGAGAGAGAGAGAGAGA
TAGAGACAGACACTAGCTAGAGGCTAAAGATAGTAGAATC
TCCTGGCAGGCTGGCAGAGAGGCCTGGATGTAGGATTCAT
AGAGAAACTATTAATATTAGTTTGCCCAGCTCACATTTCA
CTATCTTATCAACCACATACGTGAGAATATTTTTCAAGAT
TTTAAAAAATGTGTCTAGTTGGTTCTTCTCTCAATTAATT
TTCTTACAGTTCTCTCAATTTAATTACAAATGTGAGGCCT
CCATCCTCTGTCCTTAGACTTCTTGCAACATTCCCTTTAA
ATTAGTCATATCCTTTAGCAGTGGTACTCAATTTTTATTT
TATGGCCCATCAATCACTTTGCTTAGAGTCACTGGGTTTT
AACACCCTCTACAACCAAAATAAACTTCCTCTTTTGTCAA
CAAGACATTTAGATGTAATAGTGTATAGCAATCTGTAAAG
ATCTGCCTACAGTAGATTTACATATAATGATATTGATCAG
ATGAGCAGGGTAGATCGGTTAACGGGTTCAGCAAACATTG
TGACATAAAGATTAAGCCTGGGCCACCAGAAAACTGTGGA
TCAAAGAAACAGGTGGCTCTGAAGAATAGGCGAGAGGCAG
AAGAGTGGTGTAGATGGATGTTCTGGTGGGTGGTGGGAAC
AAGCGTTTGAGAGACATACTGGATATTGGTAGTTACTGAC
AGTATGCCTGAAAGATACTGATGGGATGTAAGGATATAGA
GAACTTGACTTCTTAATAGTTGTTATGAAAATCTTGTACT
CAGTCTGTTTTTCTAAACCACTCACTAGGTATACTTAAAC
ATTCTTAAAAATAAGTTGCGGCCGGGCGTGGTGGCTCACG
CCTGTAATCCCAGCACTTTGGGAGGCCGAGGCGGGTGGAT
CACGAGTTCAGGAGATCGAGACCATCCTGGCTAGCAGGGT
GAAACCCTGTCTCTACTAAAAATACAAAAAATTAGCTGGG
CATGGTGGCGGGCACCTGTAGTCCCAACTACTCGGGAGGC
TGAGGCAGGAGAATGGCGTGAACCTGGGAGGTGGAGCTTG
CAGTGAGCCGAGATTGCGCTACTGCACTCCAGCCTGGGTG
ACAGAGCAAGACTCTGTCTCAAAAAAAAAAAAAAAAAAAA
AATTAAAAAATAGGTTGCATCTAGGGCCAAAATAAAATCA
CATGGTACTGAATGAAAACCATCTGTAGGCATAATTTAGT
ATTCTGTCTTTATTTAAGTATATGTGTGTGTGTGTGTATA
CATATATAGCATGCCTGTGTTATTCTGACGTTTCATTCAA
GTGGCAAGTTGTCAAACTTCAATTTTTTTTTTTTTTTTTT
TTTTTGACTAGCCACAGGGGCTCACACCTGTAGTCTCAGT
GCTTTGGGAGGCTGAGGCAGGAGGATTGCGTGAGGCCAGA
AGTTTGAGACCACCCTGGGCAACATAGCGAGACCTCATCT
GTACAAAATATTTTTAAAAATTAGGTGGGTGTGGTGGTGC
ACACCTGTAGAGCAGTTCAGGAGGCTGAGGTAGGAGGATC
ACTCCCACTCAGGAGTTTGAGGTTGTAGTGGGCTATGATC
CAAGCCACTGTACCCTAGCCTAAGTGACAGAATGAAACCT
TGTGTCTAAAATATATGTATATATATTTTTACAAGCTAGC
AGTACTTCTGTCAGTCTTTAGCAATGAATGGTAAAACCCA
CCTTCTGTTTTAAAATTGTATTAAAGATGTTTTATGTTAC
TCTTTGTCTAATCTGTCATCTCTGTTCTCTCAAGGTAAAT
CATTAGTTGATTTATTCAGTAGATACTTGAGTGCCTGTGT
TTGGCACTAGGAGTACAAGGATAAATAAGAGCTGGTTCAT
GCTCTGTTGGAGTCTACTGTCTGGTTGGGGAAACCCAGAA
AAAAATATGAGCGTGTTTAGGTGTGGCAATATATAAATAA
TTAAGTAACTTTTCTAAGAATGATGTGAAAAAACAAATAA
CATTAAACTAATTTAAAGTGATCAAAGTAGAATGAGGTTA
ATGTTACATGAAACAGACTCATCATTATTTTCTAAGACTG
GATCTGGTCCTTACATTAACCACACTCTCCTGCAGTGGTA
TGGATGCAAAGATTAAACACTTCAGCTCTTAAAACAAGAC
TAGATAGAATTATTTGTAAAATGGAGATAGCCATTTCTCT
GAATACCTCATGGAGTTGTTGCAGAATTGAAATGAGATAA
CTATTTGTAAATGCTGTGAACTAGAGTTCTATACAAATAG
AACTTGTACTCTTAATGAAAGTTGTGACTTGAATCTTTGT
CCATCATGCCACAAAAAAACTTTTCAGAAGTGTTTGGTTA
TCTGCCTACAAAGGGAGTTACACTATTATTGAAAAAAACC
AGCCGGGCATGGTGGTTCATGCCTGTACTGTAATTCCAGC
ACTTTGGGAGGCCAAGGCAGGCAGATCACTTGAGTTCAGA
AGTCTGAGACCAGCTGGGCAGCATAGTAAATAAGACCCTG
TCTCTATAAAAAATTTAAAAATTAGCTCATCTACTCGGGA
GGCTGAGGCAGGAGCCCAGCAGGCTGAGGCTGCATTGAGC
CATGATCACGCCACTGCACTCCAGCAATAGAGTGAGACTG
TGTCTCAGGAGAACAAAAATAGAAAAAGAAAAAATCAGCT
CCTTTTTATTGCAGTTATTGAATTCTTAAGAGCCTGATTT
ACATGTTTTCCGGCCAGTCTTACCAACTTATTGCTTTATA
GCTGTACTACAAAAATGGTGCCGCTCAATCACCTACTGAA
GTGAATGAAAACATCTAGATCTGAATGTGTCACTTCTTTG
TTTAAAACTCTTCAGTGGCTCCCTGTAACCCACTAAAATG
CAAGTTCATTAATGGGGCTTACTAAGCTTTTGGGAAGGGG
CCAGAGCTATGTCCAGCCTTACCTGTCACATTCCTTGCCT
CACACGTCAGGTTCACTCTTGTTTGCAGTTTACACAGCAT
GTGTCTACACACACACCATGACCTTTTCTCTTCCTGGAAT
ATTCCCCCTCTCCTTCCATACCTGGCTAATTCATATTCTT
TCAAACTCATTTTTCAGATAGTCCTTCCTGATCCCAACCT
TCTCCCCAGTGAAGTAGTCAGTGCATGGACTGGTCATTTT
AATTGTCATCTGTGTTGGAACTGATCAGTTTTCCTGTCTG
TTCTACTCACACTTCCTAGCACTATGCCTTAAACATACCC
TAACTGAACATGTTCAAAACTGAACTCCTGATCTCTCCCA
TTGTCCAGACTCAGGCTGCACCATATGCTGTCTTCATCTG
TTTATGGTAATTACATTTTCCCTATTGCTCAAACCAAAAC
CTTAGAGTCATCTTCTTTTATATCTCATACCAGTCTTTCT
GGACATCTTGCTTTATTCTGCCTTTAAGATAGTATGAGTA
TCCCACCGCTTCTTACCACCTCCATTGCTACCACTGTGGT
CCAAGTGATCATTGTACCACACCTGATTTATGCGGTAGCC
TTCTAACTACTCTTCTGCCTTCCACTCTTGCCAGCCTTCA
ATCTATTTTGCACATCAGGACTTAGCAGACTTTTTATGTC
AAGGGCCAGATATTAAAAATTTAGGTTTTGTGGACTGCAC
GGTCTCTGTCATAGCTGCTAGACCAGAGTTGGGGCACAAA
AGCAGCCATAGAGAATATGTAATTGAATGAGTGTGGCTGC
ATTCCAGTACAACTTTACTTATAAAAACAGGCAGTGGGCC
GTGGTTTGCCAGCCCCTGCTCTACATGGCAACCAGACTAC
TCAGTGCCTTCCAGTGACTTAATCTTTATAATGTTCTCTA
AAGCCCTCCATGATTTGTGTCCCCAACCCCTTACCTGTCA
GACTTCATCTTATGCTGTTGTCTGCTGTGCTCCCTCCTCT
CCAGTGACACTGACCCTCTTTTTCCTCAGATTTGCCAGGC
CCATTGCCACCTGATTCTTTGCACCAGTTATTCCTTCTGC
CTGGAACATTCATTTCTTCTTAAGTGTCAACTTCTCAGTC
AGGCCTACCTGACCAACCACCCTATAAATAATTACATTCT
AGCATTGTATTCCCTATTCCGTGTTTTTTTTTCTTCGTAA
TGCTTATCTTCTGCCATATGTTATATTATGCTATATATTG
ACTTAATTTTTTCTCTTTCTTTTCCGGCTAGAATAAATGT
TCCCTGAAGGCAGTAATTTTGTGTCTTTTCTATTAAGTAT
TGTATGCCCAAGATCTAGAACAGTGCCGGACATATAGTAG
GTGCTCAGAAAATATTTGTTGAATGAACACATAGTGTATA
TTTTTAGGGTTTAATTTTTTTTAAATAAGTTCTTTCTCTC
TCGCCAGCACCACATCCTTTCTGTTTCACACTCTTAGTGT
TGCTCTAAGCTGCCCTGTCCTCTCCATTCTCACTCCCCTT
TATTCTGGCTGTCATCTATCAGCAATGCGTCCATAACCTT
TTATTCCATGTCATCTGGGCCATCCTCTACAAGTAGATTG
AGTGATGTTTGTAAAATGGAAAAATGATTTTATTATTCAA
AAACTCTTTATTTTTGGCTTTTTGCCAATTACAATGAAGT
GCTTGTTTAAAGTACAGGATCTCTTATGAAGGAATAATTG
TCAAGAAAATAAAGTACAGGATCTCAGGCCTCATGCCATA
CCTGATAAGTCATAATTTCAAGCAGAGGGGATAAGAATCA
TTATAATTTAGGAAGTAACCCAAGTGATTCTTACTGAACA
CAGTTGGCCAACACTGACCTATAAGGTAAAGTTCCTCAGT
GAGTCAGTGAGAGCCTTTTTGAGCTGCCCCTGCCTGTCTG
TCCTGCCCCATCCCTATTGCTCCACACTGCACTTCATCTT
CCAACAGTTTTTCTATTTGCATTTCTCTCAGGGTGCCATA
TTGATTCTGTTTTCGCAAATATTCTTTTCCTTGTACAGAA
CAGAATCTTCTACTCTGGAAAACTTCTATTTTTATCTTTC
AAAATCTGCACATTTGTCACTTTCTCTATAAAGTCTTTTC
TGATCCCCATTCCCGTGACAAAGTTAATTATGTCTTTGCT
GTCTGGGTACCTTGTGTAAGTAAGACTCTGTTCTGGTGTT
TATTACACTGTGCTGTGTGCCTTTGCATAACTGTTTGCCT
GTTGTGACCTGACCTGAGCCAGTAGTTGTTTACAGGTATT
AGGTTTTTATTGAGAGGTACTGCTGTCGTTTGGAGGCTAC
AGTTAAATGAGTGTTACAAATCTCTTCCCCTAGAACCAAG
CTTCTAAATGGCATGTTACTGTGAAAGCAAAACTCACACT
GAGTTCTGCCACACATAAAAAAAATTTATTAGCAAGCAAG
CACAAAAATACTGTTTTATTAGGTGGATAAAATTCCTACT
CTCTACCCTTTTAGAACATCTGAGAAGCACCTTTTTTTTT
TTTTGAGACAGAGTCTCGCTCTGTTGCCCAAGCTGGAATG
CAGTGGTGCAATGTCGGGTCACTGCACCCTCCGCCTCCTG
GGTTCAAGCGATTCTCCTACCTCAGCCTCCCGAGTAGCTG
GGATTACAGGCGTGTGCCACCACACCTGGGTGATTTTTGT
ATTTTTAGTAAAGATGGAGTTTCACCATGTTGGCCAGGCT
GGTCTCAAACTTCTGACCTCAGATAATCCACTTGCCTCGG
CCTCCCAAGGTGCTGGGATTACAGGCATGAGCCACCGTGC
CCGGCCTGCCAAGCACCTTTTATGAAAGTTTTATTTAAGG
CAAAAATGCTAGTGTGCTTTTAGGATTCAGCTGAACCTAA
TTGGAATCAAATAACAGAATTCCTTTATGGGGAACTAACA
GAACCAGCAGGAGTCATAAGGCTCAGGGTAAAGTCCCTAA
GAGTAGGCCATTAGATTAACTAGATTCATGTATATGTTCA
TGTAAGAGCAGTGGTCCCTATACAGTGTGTGTAGCCATAA
CACCTTTCTTGAGCACCATTCTTTTCTAATACTGTCGTAA
TTTCTAATATCCACTGTGTTAATTACTAAACTCTCTGGTT
TTGAGGTGAGATAAGGCTTCTTGAGTTGTCTCACTGGAGT
AAGGTTTTTGATTACAAGCTTTCCTCATTTACTGATGATT
ATTTATATCCAGTCTTGGGCTTGCATGTTAACTAAGTACT
CTAGGATGAATGTCAGGAACCTCTCACTCATGTCCTCTAG
TCCATTAAAACAAATAATAATTACACTGTTTGTGCCAAAA
TAACTTAGGGAATTTAAATCGTAACTCTTCTAGACCCTGG
AATTGAAACAGATGTTTAACTTTTAATCTCTGTATCCTCA
TGCCTAGTGCAGTACCTGCTCAGTGAGCCTCAAGAAGTGC
CAGAATGTATGTTTGTAATGTCAAGCAGCTAAGTGTTGTG
TTCTGTTTGTATTTTTGTTTTTAAGGCCGAATTGCAGACT
CTCCCAAGGAATTATATTAATAATATAACAAGTTTGCCAT
AGCTGTCAGAATATCTGTCTTAACAGTGATACTTCCTTGC
ATGGGCTAGAATGAGGTTGTATAATTCCCTGGGTGGGGAT
CAAGCTGAGACCTGCTCAGGATCCCCAGTCTCCTTGTGGA
GAGAGGTTGCTCTGTCTTCCTCATGAAGTTTGCAGTGGGA
GTGGTGTGTGTGATATAAATACAGAGCCCTGCTTGGGAAT
CTAAGGAAGAGTTGTGCGGTGCTAGTAAGATTATAGCTGA
GGTTAACAAATTGTAGATCTCTGTTCTGACAGCAGAGCTA
GACAGCTCAAAATATAATGTGTTTCACCAGATGAATTTAT
TTGTAAAGTATAACTTTATCAATTCTTCACTAAAAGGGAA
ATGAAAGCTCAGAGTACTAAGGCATCATGATATATCTCTA
GATTATACTGTCGGGAGCATCATACTTAAGTTGATTTTTA
AGTGTATATTTAAGTTTTTTTTTATCATGGGCTAGAATTA
GAGCCCAATAAGGAAAGTAGTTTGGTGTTAGATTATTAAA
CAATTCATAATTCTTGGGCCATTTGGAGAGTGATTTGGAT
CAATGCTGTTTCTTCTTCAATAATCTTTAATTGTTTTTCT
GTATTTTTCGTATTTCTATGAACATGGGAAGAATCTTGGA
TTTTTAAAAACTTTACATTGATAATTAATATAATTACATT
CTGCCTTCCTGTACCGATAATAAAAACTTTGTATTAACAT
ACTCTTCTACACAAGCAGAGTAAAAAGGTTGAAATTGTTG
TTGTGTCATATGACAGCGGTTAACAACCAAAGAGCTCTTA
AAAATCAGTAGGGGGCCAGGTGTGGTGGCTCACACCTGTA
ATCCCAGTACTTTGTGAGTGGGAGGATCACTTGAGACCAG
AAGTTCAAGACCAGCCTGAACAACATAGTGAGAGCCCATC
TCTAGAAAACATTAAAAAATTAGCCAGGTATGGTAGCCTG
TACCTGTAGTCCCAGCTACTTGGGAGGATTGCTTGAGCCC
AGGTGTTCAAAGTTGCAGTGAACCATAATCACGCCACTGC
ACTCCAGCCTGGGGGACAGAGTGAGACCCTGTCTCTAAAA
TAATAATAATAACTCAGTAGGGAAAAGATTAACCCAGTAG
AAAAGTGGATAAAGGATATGAGCAAGCAGTTGAATTAAAT
GGCCAATAAAAATATGAAAAATGCTGACTTAAAAATATGA
TATAATTAAAACATTAGTAAGATAAATGTTTTGTATCAAA
TTGAGCTATTTTCAAAGATTAAAACTTACTATGCCGGGTT
GGCAAATGGTTAAAAAGATGTGTGCACTCATACAAAGCCA
GTAGGAATATAAGCTCATGCAATAATTCTGGAGAACATTT
CAGCAATCAGAAAGCTTTAAGACCTAATAATTTCACTTAT
AGTAATTTAATTTTAGGAAAATATCAAGGATTTACAAAGA
TTAAGCTCCAAAACTATTGTTGATCACAATATTATTATAA
TAGCATTTTTCTAATTTTTAAGGAAACAATCTATATGCCC
TTATACGTCTTTTTAAAAATATATATATACTTCATTTACG
CTTAGAAATGAATTAGTCAAAAAATTAGTCAGAAATCATT
TATAATAAGTCAACTTTTGACCACTGAGTTGTTTACTGTG
ATCAAGAAAGCAGCAAGGCTTAAGGAGTTCTTATTCTAAA
TGACTTTATTTCATAACAATCTGTTCTCTGTTCTCTTCTG
TCTATACTCCCTTGGCAATCTGTGGCAGGCACACGGCTTC
AACTATCCCATGCGAAGATGGCTCCTAAATTTACATTTCC
AGTCATGACTTTTTTTTAGAGTTCCACACTCAAGTTTCCA
ACTGCCCTTTGAACATCCCCACCTGGGTGGCCTTCCAGCA
TGACCTGTTTTCTTCCGTATTTGAACTAGATTTTTGTAGA
CCCCCAAGGTAGTGATAGTGATGTGTATGTGTGCTTTGGA
AGTGGGTAGGGAAGAGACTTAAAAAGGTTTAACTGTAGAA
CTGAAAAATACCATGTGCAGTACAGCAGGTTCTTGAATAA
CATTTTATTCAGTGTCATTTTGTTATAATGTTGATGAGGG
ATAAAGAATCAATTCCTGGCCGAGGCCACTGACTGTGTGG
AGCATGCAAGTTCTCCCCATGTCTGTGAGAGTTTGCTTCA
GGTGCTCCAGTTTCCTCCCACATCCCAATGTGTGCATCTT
TGGAATGTGGACTGGCGTATCTGTTATCTTAGTATGAGTG
AATATGGGTGTGTGTGAGTGCAGCTTGCAGTAGAATGGCG
TCCTGCCCAAGGCTGGTTCCCATCTCGTGCTTTGAGCTCC
CAGGATAGGCCCCAGCCACCTGCAACCCTAAAACTGGACT
AATGGCATAAATAATTACCTTGTTTTTATTAATCTTTCTT
AAATGTGTATATAGCTCACATTTATTTCAGGATTTACCAT
TAGAAGTGTTTTGGTCTTTATTTAGAAGTTTGGCAATGTT
TTGTGACCACAAATATGCTATAGAAACTTAAGTTGGTTTC
ATTATACATTGTTTCACATAAAGTTTCCAAGAACTTATCA
AGGCTGTTAGTGAGGACTTACTGTACATCTTGACATGGGA
GAATTGGGCATTAGGCATGAGCATGTGCCACTGCAGCAGA
TGGTGGGCCGCTTAGGAGTCTGGATTACCAATTTCATCTG
GACTCTTGGGCAGACTATATACATGCCTTACTGGAGCAAG
GAATTGAAGAAGAATACAGAAGGAAGTTGTTTTTCTCTGC
CTCAGTTCATATCCTGCCTCTGCCATTTAGAGTCACTGAC
CTTTGGCAATTTTTTTCTTTTCATTCTAGTTTAGTTTTCT
GGTCTCTAAAATGGGGGGAGAAATTGTGCCTACCTAAGGT
TTGCTGTAAAGAATGACCGAGGTAACCCATGCCTGGCCTA
TAAGTGATTAGTAAATGTTAGCTGTCGGCCTCTACAAAAG
GCATAGTGGTATGTCAAAGCATAGTGCTTTGATAATATAG
TTTAATAGGATAAATTTTCAGATAGTAAACCTTTTCCCTT
CATTCAGGGTAAAAATAGTAGTTCTATAATCCATCCAAGT
TTAGTTCTCTCATCTTTGTATCCCTGTTTTAAAATAATTC
AACTCAAAAAAGAAAAATAAGTTTCCTGGTTCAACTTCAT
ATTGAAGCCTTCTAATGCTAGAAATAAATGTCTCTAGATT
CCTCAGAGGCATTGCGGACCTCTTCCTTCCTTTTATTCTC
AGAGTGAAAAACAAATTTATGCTGTTTCCTATCTTAAGAA
CATTCTCAATCAGCCAGGCATGGTGGCTCACGCCTGTAGT
CCTAGCACTTTGGGAGGCTGAGGCAGACAGATTGCTTGAG
CCCAGGAGGGTAAGACCAGCATGGGCAACATAGTGAGACC
TTGTCTCTGAAAACATAAAAAAGAACATCCTAAATCCTAT
TTATTTTCATATCAGAAAAGAAAAGAATAGTATTGTTTTG
TTTTATGTATAAATAGATTTTTCTTGATGGGAAATTGAAA
CATTTAAAGTTGGTGTCTCTGTAAGGCGGCAAACTAGGAA
TTTACCTCAGAATTATATAGTGGTGGATTGCATTGTTTCT
TTTTCAGGCTTTCTGGTTTATACGGTTATGTTGGTGTTTT
TCATGTTACCTTTTTACAATTATAATCATGAACTGCTGCC
TTTCCCGGGGCTGTTATTGGCAAGTTAATTGAGTTGGCAG
ATCCATGCAGGCCCTGTGGAGCACTCATCCCCTCTTCCTT
CTTCCTTTCTCCTCATTTTGCAGTATTCCTGTCACCAGAG
CAGAGTACAAGGGACCTAGGGAATGCCAAATAAGACTAAA
GTGATAATGGCCACTTTTAAATAATACATTTAGGTGGTGA
TAATTGAGCTATACTGGGGATTGTAGAACTTAACACAATT
ACATTAAATTTATTAAAACTGTTCTTCAAAACGTGAGATT
TAAAACTTTTCTTTATTGTGCCTTTTATTTTTTCAAACAA
TCCTAACTTGGAATTCAAATACTGTATAGGAAACAGCTAA
GCACTGCCTCTAGTTGAAGCCTGGGGTAAAACCTGCTTGT
TTGGCCTCTTCTCATATCACTTCATTCCCCATTAGTCCCC
TACCCCTAGATACCTCCCTAGGGCTCCAGAGCTCTAAGGA
AAGAGTTTAGAAGTGACTAATACAAACAGATCCCCTGTTG
GGGGATAATTCTGGTGCCCTCAGTTTTGTTCTATTCTGGG
ATGTCTGGCTCGTTTTGACAATTACCGATATACTCTCCTA
CCTGATGCTTGTAATTAAAACCGCTCTTTCACCTGGTGTT
TCCATTTTCATGTACAGTGACTCCATTCATTTACTTACCT
GGGCTGAAAACCCCAAAGTCATTCTTGACTCTTCTTACTC
TCCCCCCATTAGCAAATCATGTTTGTTTTCTGCCTTCAGA
ATACACCCCACTTTGCTACTCTGAGCTCAGCCTCTTTGGT
TTCTTGCCCAGAAACTGTAGTGGTTAATCTGGGTTCTGGA
ACCAGATTCCCTGTCATGTGACTTTGTGAATACTAATTAG
CCTTTCTAAACCTCAGTTTAGAGGAATGAGGATGAGAACA
ATGATACTGTTTACCTCACGTGGTTGTGTCAGACAACTTG
TTATGCACAAATTACTTAGGACATGGCGAACAGTAAATGT
CCAATAAATGTTAGATGGTAAGCAATATTGAGGTTGTTGT
GATTGTTTTGATTCATACAGACTTGAAACTGATACTCTTA
AAACATTAGTCAGATACATTCTCTATTGGCTTCCTGTCCC
TTCTTAGCACAATATCCAAAGGCCTTCCTGTGGCTTACCA
GGCCCTGCAGCTCTAGGTTACCTGGTTCCTCCCTGATCAC
ATTGGCCTGTGCTCGGTGTGTTCCAGCCACACTGGCCTGC
TGCTCTTTCCTGCCTTGTTCAGCCTTTGAGCTCTCGTTTT
CCCTCTGCCCCATTGCTCTCCCTTCAGAGATTCGCCCAAC
TTGCCGCTCCCTTCATTTAAGTCTAAACCCAAATGTCAGC
CACTGTTCAAGAATATCATGTCATCGTTCTCCATATACTT
AATTTTTTTCATATCTTAAGAAAATATAACTTTTCACTAC
TTCACTACCTAACATTACATTATATATGTTTATTGGCTAA
TTATGCCATTAGACCAGATTTCATAGTACAGTAGTCCCCT
CTTATCTGAGGGCAGTACCTTCCGAGACCAAAGTGGATGC
CTGAAACTTTGGATAGTACCAAGTCCTATATATACTATGT
TTTTTCCTGTACATACATACCTATAATAAAGCTTAATTTA
TAAAGTAAGAGATTAACAACAACAGTAAAATAGAACCATT
ATAACAGTATGCCAACATCGCTACTCTTGCACTTTGGGGC
TGTTATTAAATAAAGTTTCCTTGAACACAAGTACCACAAC
GATTGCTCTGATGACCTAGAAGGCTACCAAATGACTAATG
GGTGGATAGCATCTACAGTGTGGATATGCTGGACAAAGGG
ATGATTCATCCCAGGCAAAACGGGCCGGACTGCAAGGTAT
TCCAGTGCACTACTCAGAACGGTGTGCAATTTATGAACTC
TTTATTTCTGGAATTTTCCATTTAATTTTTTGGACTAAGT
TGACCGAAGGTAACTGAAGTCACAGAAAGCAAAACTTCTT
ATAAGGAGGGACTACTGTAAATGAGTTCCAGGGACCTTGT
CTCTTTGGTTCATCATTTTAGCCCCAGTGCCTTTCATATA
CGTAGTAGATGCTCAAGAGGTATTTGTTAAATAGATATAT
GGGATGCGATGGGGTGAGTGAATGACAAATATTTTCCTCT
TCCTTCTTTGCACAAGAGATGCTGAAGTTACCAGATAGTT
GGAAAGGCCCAAATTAACTTTTTTTGAGATGTAGAGTTCA
GGTTTCCCCCTTCTTTCCCATGAATAACAATATATCGTGT
AATTCATCATAATTACCTCAGTTAACCACAAATGGAGTAA
TTGCGTTGTTAAATTAGTACCCTCTTACAGTTACTATTCA
AGGTAAACTTCTTTCCTTGGTAGCTAGTGACAAGAAAATT
ATTTGGGCTCATCATTTATTGAGCACTTAAACCCACTAAG
CCCATGCCACACTCCTGGTTGTTACCAACCTCCAGTGCTG
AAAGAAGGAACTTGTTAAGTCTGTCTGGAGTCAGGAAAAA
CAGAGACATATATAATGTTCTCCAAAAATTCTGCTTCTTA
AAAAGAGCAGTGAATTCAGAGTGTCTAGGAAAACAGGATT
TTAAAATAAGGATTTAGGTTTAAGATGCCTCTTAGTTTCT
TAGGGATGGGAAGTGAGTTTTAAAAATTAGCATTTTTCTT
TAATATGATAGTAGAACAATTCGGTTACTGTTTGATAACT
TTATACTAATTCATTGACTTTATTATATGAAGGAGTAAAG
GACTTCAAGAATAGCTCATAACAAACCGGGTGGCGTGGTG
GCTCATGCCTGTAATTCCATCACTTTGGGAGGCTGAGGCG
GGAGGATCACTTGAGGTCAGGAGTTTAAGACCAGCCTGAC
CAACATGGTGAAACCCCGTATCTACTAAAAATACAAAAAT
TAGCCGGGCATGGCAGCATGCACCCGTAATCCCAGCTACT
CGGGAGGCCGAGGCAGGAGAATCACTTGAACCTGGAAGGT
GGAGGCAGTGAGCTGAGATCGTGCCACTGCACTCCAGCGT
GGGCGACGGAGCACGACTCCGTAAAAAAACAAACAAAAAC
AAGAATAGCTCATAACCTTGAACGTCTTTGTTTTCTTCAT
AATTCCTGAGAATTAAAAAAAAAATACCATTACCAATTTC
AGTTGATTATCGTGTACACCTGGAATATGGAAGTTATTTT
GTGCTTTTTATTTTGGGCCTCTTTTCTACCTTTAAGCTTA
ACATCCAGCAATCTTCTGAACCATATCTTGTTATAATCTG
AGCAAATAATTTTCTTTCTGATTCAAAGAGGGTAAACATA
AGCTAATTTGTTTAGTCCTTTAAAAAAAAAAAAATCACTG
ACGTTAAATGAGTTAATGTTTGGAGTTGAGTTGACCTCCT
GAATTATCCCTATTACAACATAGTAAGACACCATATCTAC
AAAAAATACAAAAATTAACCAGCCTGGTGACACGCGCTTA
TAGTCCTAGCTACTTAGGAGGCTGAGGTGGGAGAATCACC
TGAGCCCAGGAGGTTGAGGCCGCAGTGAGCCATGATTGCA
CCACTGCACTCCAACCTGAGCAACAGAGCCAGACCCTGTC
TCAAAAAAAAAAAAAAAAATTGGTACCATTCAGAGACAGT
GTCAGATGGGGTGTTTGACTGGGTTGGTTCACCTATCAGA
TGGCAAAGTAGGTGTTCTGAGGTGAGCTCCAGGAAGAGAG
AAATTTCCCATGGAGCAGGACAAAAACTTACTTGATCTTG
ATTATCTGTATTTATAAAGATTGTGAAAGTAGGACCGTGA
AATTTTTCTGATCTTTGGAGTTATCACTGTGAAGCAGAAT
TCACCAGTCCTTGAATTGTTCATCAGCCTATCTTGTGTTC
CCTATAAATATTAATGTAGAATAGCCTTATCTTTCTTATC
TATAAAATATTATTTTTATTAGAAGAATCTAAGTGTAAAT
CAGTAGCCAAAAATCAAAGATCTGATTTATTAGCTGTTCT
CTCTTTTTCCTTATACATGGACTTTAATAATCATTATTAT
CATTATTACAGGCCATGGTTGCTTGTTATCCGGGCAATGG
GACGGGTTATGTACGTCATGTTGATAATCCAAATGGAGAT
GGAAGATGTGTGACATGTATATATTATCTTAATAAAGACT
GGGATGCCAAGGTATGCAACTTAATTGAGCATTTATTATT
TTCTTACAGGTGTCTTTTTCTCAAAAGCATTAAGTTTCAT
ACTTCTGATAGATGAGACTGTCACAGACACAGTTAAAAAT
TTTCCTCTTAAATTTGTTTCAGTCTCAGGTATTAGGAGTG
GATTTTTGTAAAATGAAACAAATACTACTCTATGTTATAC
AACATAATACCTGTAGTTAACAATATAGTGTTGTGCACTT
AAAAATTTAACAGCGTAGTGTTGTGCACTTAAAAATTTAA
GAGGGTAGATTCCATGTTCAGTGTTCTGAACACACACACA
CACACACACACCACACACGCGCGCGAGGTTAAGGGAAGGG
AAACGGAACTTTGAGAGGTGATGGATATGTTTATTACCTT
GGTTGTGGTGTGTCATGAGGGTGTGCATATATATCCAAAC
TCATCAAATTGTAAATGTTAAAGATATGCATTTTTGTGTA
TCAGTTATACCTCAGTAAAACCATATAAAAAAGTACTGAT
ATATCTTAAAAAGTGGATTCATGTATTTTCAGATGTTAGA
GCATTTATCTAAAATCTAACTTTTTTAGAAAGGTGACCTT
TATTAAAATATTTTCCTTTTAATAGTTTTTAGAAAAACAT
TTCTGAGAACAGTTGTTTTATAATGGCTTTTGGGGGAGAT
TATCTATAGAGAATTGTTAAGGATTATTTGCTATATTATT
CTTTCCTTTTTTAAAAAATATTATATGGCATCAAGTTGTT
TAATTGAATATTGGAGGCAAGATTCAGTCTTTCCCTGATT
ATTAAAAAGCTGGAAGTTTATCAGTACTGACAAGCCCTGT
AAAACCAATTAGAATGTACAGTATATTTAATCTCTCATTT
TAAATATATATTTCCTTAATATTAGCCTGTCTCATTAAAT
TTAAATGATTTTTTAAAAATATGTCATATATTACTACACT
AGAGACTGTACAGACTAATTTTTTGGTTGATTTTTTTAAA
TCTTAAGTATAACATTCAAATAGAAAAGTGGCTTGTAAAC
ATACCTGTGTAGCCAGGGTGCCTTTTTTTGTTGTTTTTCA
GTCAAATAACCTTTAAAAAACCTCTTTCTCTGCATCCCCC
AAAACACACAAATGGAAACTGCCTGAGTCTTAAATGTGCA
AAAACCTAATCCAACCAAAAAAGTGTTTTAAGTTTAGAAT
ATGCTCACAGTGCTCCAGTAATCTTTCTAAAACACACTGA
TTTAAAGAGTTTTCTCTGCCCTAGTCCAGGTTCAAAATGG
AGCTAACCTTTCTGCTGAGTATATATTGAGGCATTATGTC
AACAAGCATGGTTTTTTCTGTTACAGCTTTCAAAGGCTGA
AGTAGAGAAATAAATTTTGTAATTGAATTTGAGCCCAAGG
CACAAAACAGATTGGTGTAACTTTAGTTAAAATTTAAAAA
TTGACTTTTTTTCAGATTTTGCAAATAGCTAGAAATCTAG
AACTGTGTTTCATCAGCTTCTAACTTCTAGATTTTGTTAG
GCTTTTTCTAGGCTGATCTTATAATTTCTATAAGACTTAG
GGTCATTAATGTGTAGGTTTTAAATTAGGACATAGAGAAA
CGTCCCTAGTGTTATGTGTAGAGTAGAAATTTTCCATGCA
AGATTGCACTCAATATGTAGTGTGTCTGATGTTCTGGATG
CTAGGGATATAGCAGAAATGGAATTAGCCCTGGCAGAGCT
TAGGAACTGTTGGAGGATACAGATCAGAAAGATTGACAGT
TACAGATAGTTATGCAAAGTGTCAAGACAGATTGCTATGG
AGCACACAGGAGGGCCACCTAATTCAGAGGAGGAAGAGTG
GAAGTGTCACGTAGCCATTTCACTTAAAACATTTTCAGCA
GGTCACCTGTGGTACTCCCAGTGACTTGAGTCAAAGGGAA
GGGAGCAGGAAAAAAGGAAAGAAGACATGTTCTCAGTTTG
GAGGTTCTTTAGATGTTTGCATAGTAGCCTAGGGAATCAC
TCTGAACAACACTGGAACCTGAGGAAGGTTGGCAAGGGTA
TCAAAGTAGCTAGAATTTAACTTACCTGACAGTGAGCCTG
ATAAACCTTTTCTTTAACTATAGATTCTAGGTTTAGGCTC
AAACTCCATGCTGTCCTGACCAGGTGTTAAGAGTTTCTTT
AAATTTTAAGAGTCTACCTGCTTAGGAGTGTAGTTATTCA
AGAGTAAGGAGCTACTTGGTTGGTTGGGTTTTGCCTATCC
TGAGATGGTAAACACCACAAGGACAAAGTCTGTCTGCATT
GTTCCCTACTCTGCACCCAGAGCCCACCACAGTTCCCAGT
GCGATTTGATGCCTAGTTGGTGTTTAGGTAAATAATCCTT
TATGGATAGAATCAAGTTTCACAAGCAGGTAGTCATCTGT
GCATCAAGCCCAGTCTGGAAAGGGAGAGCCACAGGTTCTA
ATGAACTATATGGTGATGGTGATGGTCATAATAAATGATG
ACACTTTCTACCGATATACTGAATTATTTAAATAAGAGGT
ATTTGTGACTATCCTATTGTTGATTGAACTTTAAAGTATG
GTAAACTATTTATTTGACATAATCTATTTCTAATAATAAT
TTTGTCAAAATTTATTGAAATCATTCTATTTGAAGGGTGG
ATTAAGCAAATCATTAGCATACAAAAATAAATGTTTAGTA
GTTTTAAAAACTTTCAAGCATCATTTTAAGACTTTTAAAT
TCAGATAACATTCTTGTGTTTCATCAGATATTTATAAAAA
TCCCTAAAATGGCTGGGCACGGTGGCTCACACCTGTAATC
CCAGCACTTTGGGAGGCCGAGGTGGGCAGATCACCTGAGG
TCAGGAGTTCGAGTCCAGCCTGGCCAACATGGTGAAAACC
CATCTCTACTAAAAATGCAAAAAATAGCCAGACCTGGTGG
CGCATGCCTGTAATCCCGGCTACTCGGGATGCTGAGGCAG
GAGAATTGCTTGAACCTAGGAGGCGGAGGTTGCAGTGAGC
TGAGATTGTGCCACTGCACTCCAGCCTGGGTGACAGTGAG
ACTCCATCTCAATAAATAAATAAATATCCCTAAAATAAGA
ACTAAATTTATCCTTGCATCAGTGCATATACTTTTAAAAT
TGCAGCTCATCTTCATACTTTATTGAGATATATTTGTGAA
TAATCCAATTAAGACATTGAAATTGTCTCTTTTTTTTCCC
CCTAAATTTAATCTGGTAGCATTTTTGGTTACTCCTACTT
ACATATTTGGCTCTTTTCCTAGGTAAGTGGAGGTATACTT
CGAATTTTTCCAGAAGGCAAAGCCCAGTTTGCTGACATTG
AACCCAAATTTGATAGACTGCTGTTTTTCTGGTCTGACCG
TCGCAACCCTCATGAAGTACAACCAGCATATGCTACAAGG
TAGTATTCCTTTTCAGAAAAAATTGGTTTAGAGTATGGTA
GGACAGGAGGGAATCTGTAAACGTGAAAGCTTTCTAATGA
GTATTTTCCTGCCAGGTACTTTTCACAGTCATTTTAATTT
GAATAATTGTATAAGATTTATGTTGCACAGTCTTCTGAAT
TCAAATAATTATATAAGACTCATTAACAGTTAGTACTAAA
TGTGTCTTTCTTTGCACAGCCACTCTGAAGAAAGGGAAGC
ACAGGCCCTCCCATCTTTCTAGCACTCTCTCCTTGCTTTG
TGCATCTCTTAACTGCTATCCATTCTTTGATTTTTGTAAG
AGTATTTTACTTGGGAGAGAGAAAGATCAAGAAGGAAAGG
GGTTTTTAAAAAGGTGGTGAGGGACAACATAGGAAAATGG
ATGCAGATTAGAAAAATCAGAGGTAACCAGAGAGTAGAAG
TGAAGAGAAAAACAGAAGAAAGAGAAGTAGAGAACAGGTT
ACCATGTGTGGGAGTTAATGTTAGAAAAATGATCCTATTA
GCTTTACAAATAATGAGCATCTGTTTCATTATACTTTTTC
TACACGGTATTTGCAACCTATTATGTTGAGTGCTTCATTT
TAAATGCTTTTTAAAAAACCATTTATCCTGACTCAATTAA
AATGCTCTGGCTGTCAAAACAAGATATTGTAGACATTATC
ATGAAAGTAAATATTTGTAGAAAAATAGCACATTTAAAAA
AAAATACTTATTTTTTATTATGGAAAGGTCTTGGAACATT
CTGATAGTGAGCTCCTGGCATTCATTTGCTGTATCTGGCT
TAGGAGATGCTAGGGTGGCGAGAAGAGGTGCAGGCTTAGA
TGCGCTGGGTGGAGAGTTGGCTTTAGTAATGATGGTTGAC
TCTAATGACTTGATTATCAGCTGTGCCTTTTTTCTTCCTG
CCTTCTGAGGTGTGTTGCCTGCATCCTAATTCACATAGTG
AGTAGCAAGCTAAGCAGGTTGTAGCCAGAGATTGTAAGAA
ATCCTGAATGGAAACCAAAGAAAGACTGTCACATCACATA
ATGTGCCCTTTTCAATCCCATGTCTCTTCCCAGTGGCTTC
CCAGTGGCATCCCAGTGCTGTCTTTGCCCTCTGCTGCTTC
TGTAAAGATTTTTCTGACGCAGTAACTGCCTCACAGACCT
TCCTTTTTATGAAATCTTGAGTTTGGTTTGGTTATGTCCT
TTTTAGATGAATAAATAACAGATATTTGGGAGTTTATAGT
AAATAAGTGCCAGATGGCATGGAGGCTAAGTGCTACAGGA
GGTAAGAGGAACGAAGGTGGTGCTACATTGGAGAGATGGG
CAAGTGCGCTTTGAAGGGAGAGGCTCAGCTGGCCTAGGTG
AGGAGAGGCAAGGGGTGCAGTCGTGTTAGTAAAGTTCTGG
GGGAAAAGGCATAGTTGTTCAAGTTAAGGCACAGAAAATC
ATGCGAGGAAAAGGATTCTTGAAGTAGAATCCTATTCTGA
TCTTATCTAGAATGGGTGATAAGGCTGGAAAGTTAGAATG
ACATAAGGTAAGTTGTTGATCCAGATATTAGAATTCTGAT
TGCTAAGTGACTAAAAGTTTAGGGCATGGGCAAAAGATAC
ATAAAATTATGTATCTGAGCCCTTTCCTATTTCCAAGGCC
ACCCAAAAGTAGAAGCCACATGATAAGAAAGTTAGTGGAA
CTCTGGAAAGAGCAGAGTCTGGTCTGGAAGTCAGCAGGCC
TCCTTAGACTTCAGCTCTGTGATTCACCAGCGCTGGGGTC
TGTAACACCTCAGGCTCCCAGTTGTCCAAACTCCCAGACT
CTTTACTTCAAAATATATTATGTGATTTTTCATTCTGTCA
TATTTACTGGCTCTATATCTGATAAATGTTGCTTTTTCCC
CTGTGTCCACTGGTCACAATCCACAATATATTTGAACTAA
TTGCTATATTCTGCCCAGGAACCGGTGATTTGTGGCATAC
TTTCACTTCCTATAGCGTTTGTACATTTTCCCCATTATTT
GTATCAAAAGGTATAACTATGCCTTTTGTAGTACTTCATA
AACTAGAGATGCCTTACTTATTGGTGGAATGAAATATTCG
AAGTAAGTCAGATTTTCAGAAAAATGAAGTTTAGACAAAG
TTGAAACACAAAACACAGTATAATTGCTTTGATTAAAATC
CTTAAAAATTCTTAGTGTAATTTAACTCTGTCAAGGTTAT
AATTGTAAACATCCATCATTACTCTTTGCTATAATGTAGT
GATGTCCTCAGAGACTGTTGAAACTGTTAGCCTGCAATGC
CCTGAGTCCTTTTATATGTTTCTTTTCTGTTCTTTTTAGT
ACTTAGGCTATTGATAATATGCTTTTTCTGTAACAGCCAT
TCTTTTACCCTTTTATTATCTGTCTCTCTCTCTTTTTTTT
TTTTTTTTTTTTTTTTTTAGAGGGAGGCTCACTCTGTCAC
CTTGGCTGGAGTGCAGTGGCATGATCTTGGCTCACTGCAA
CCTCTGCCTCCCGGGTTCAAGCGATTCTCCCACCTCAGCC
TCCTGAGTAGCTGGGGCTACAGGCGCTTGCCACCACGCAC
GGCTAATTTTTTTTTTTTTTTTTTTTTAGTAGAGATGGGG
TTTCATCCTGTTAGCCAGGTTGGTCTCGAAGTCCTGACCT
CATGATCCATCTGCTTCGGCCTCCCAAAGTGCTGGGATTA
CAGGCGTGAGCCACCGTGCCCAGCCTATTCTCTTTCTGAT
CTGCAGTTCCCTTGTAAAAAATAAGTAGTTGAAATAAGTG
TTAAGAAAGTCACAAAAACTCATGAACTTCATACATCAAT
TTTAGTCTCCCCTGGTTCTCAGCTATACTCTTTAGCACCT
AGGTTACTGTATGAATAAGCTGTTAAATTTATCCTTTGAT
ATCATTCCAGTTTAGGCATAATTTTGGCATTACAAGTTTT
AATATACCATTGCAGGAAAATACCACTTTTTCCCCTCAGT
GTGATCATTCTTATCCTATTCTAAATTTTCTTTTAGGTAC
GCAATAACTGTTTGGTATTTTGATGCAGATGAGAGAGCAC
GAGCTAAAGTAAAATATCTAACAGGTAAACGTCATTTGGG
GCCAGGATATATTGGTACAGAAATACCCTGCAATCAGGTG
ATGCTTTCAGGAAACTCAAGCATAGTCTTTGTTAACACCA
CAAATGCTTACTTCTTGTTTTTTAATCAGATTTCTGATTT
GCCTTATTTTTTAAGAAGACATAAGTCATCTTCATTGTTA
TCTTTAACCAAAAAAATTGTCAAAGGATGCAGAAAATTTA
AGGCAAAGAAGTCTGAGTAAATTATTCAAATACAAACTGA
GTTTTCTGTGATTATCCTTTTCAGTCAAAGGCCACTTAAC
TGGGTAACGGCCATATGGTTTCCTCCCATTTACTCCTTAA
ATTAATACCCTTTCCTTTTCAAATGGATGTGCTCTAAACA
GTACTCTAGGTCTTCCATGTTAAATATAGACATGAAGAAA
ATTAATACAAAGAAGGTGAACTGAAATGCCAAAATCAGTA
AATGACACTGACATGTAGATTCCATATCTGCTAATGGTGT
ACATAGGTCAGCACTCTTGTACTGAACCTGAAGATCCTTC
AATTATGCCAGTTCCCCTTCTCTTCCACTTATGGACTGCC
TCTCCAAGAGCAGGGGGTCTGTTTCCCATCTGATGGACCA
CTTACCTTCTTTTCTTTAACTCTACTTTCTGTCTCCAAAA
ATCCACTGAGTATTCACATTACTGATTAGCTGTATTTTCC
AGAGCCATTGCTAATTGCACGTCAACCTTACATAAAAATG
GAATATTCATGCATTTTCTATGTATTTTTAAAGCCATTGT
GGCAGAAGCTCAGTGTGCTTTCAGAGACACTGAACACTCT
GTTGAAGAAATTCAAATGGCTTTTAAAATAAAAAGACAAA
ATCATTATCTCTGTGTAGAGGATGGTTTTGTCCTTGAAGG
TTTACTATTTGAAACCTCATCACAATAGAATGCTGAGGGA
AGTTTTTGGAAGTACAAGTGTGATAGTTTTCAAATGATGT
TTGCAAAGTTGAAATATTGTCCATACTCTTAGGAATTCAG
TGGAATGCAGTAGCAGAAGCTCTCTGGTGCTTAGTGAATG
AATGAATTTTTTTTTTTTTACCTTGCAGGTGAAAAAGGTG
TGAGAGTTGAACTCAATAAACCTTCAGATTCGGTCGGTAA
AGACGTCTTCTAGAGCCTTTGATCCAGCAATACCCCACTT
CACCTACAATAATTGTTAACTATTTGTTAACTTGTGAATA
CGAATAAATGGGATAAAGAAAAATAGACAACCAGTTCGCA
TTTTAATAAGCAAACAGAAACAACTTTTTGTGTTGCATCA
AACAGAAGATTTTGACTGCTGTGACTTTGTACTGCATGAT
CAACTTCGAATCTGTGATTGCTTACAGGAGGAAGATAAGC
TACTAATTGAAAGTGGTTTTTACATCTGGATATGAAATAA
GTGCCCTGTGTAGAATTTTTTTCATTCTTAAATTTTGCCA
GATCTGTTATCTAGCTGAGTTCATTTCATCTCTCCCTTTT
TTATATCAAGTTTGAATTTGGGATAATTTTTCTATATTAG
GTACAATTTATCTAAACTGAATTGAGAAAAAATTACAGTA
TTATTCCTCAAAATAACATCAATCTATTTTTGTAAACCTC
TTCATACTATTAAATTTTGCCCTAAAAGACCGCTTAGTGA
TTGTTGCCAGTGACTGATGATTAATTTTATTTTACTTAAA
ATAAGAAAAGGAGCACTTTAATTACAACTGAAAAATCAGA
TTGTTTTGTAGTCCTTCCTATCTTACACTAATTTGAACTC
TTAAAGATTGCTGCTTTTTTTGACATTGTCAATAACAAAA
CTTAATTGTAAAACAGTCACAATTTACTACCAGTAACTTT
TAGTTAATGTTTTACAAGGAAAAAGACACAGTAAGAAGAG
TTTAAAATTTTTTGTTTTGTTTTGTTTTTTTGAGACAGTC
TTGCTCTGTTACCCAGGCTGGAGTGGAGTGGTGCATTCTC
GCTCACTGCAACCTCCGCCCCCCAGGTTCAAGCAATCCTC
CCACCTCAGCCTCCCAACTAGCTGGGACTACAGGCACACA
CCACTGTGCCTAATTTTTGTGTTTTTAGTAGAGACGGGGT
TTTGCCATGTTGCCTAGGCTGGGGTTTAAGTTAAATTTTT
TAAAAAACTAAAGTGACTGGCACTAAGTGAACTTGAGATT
ATCCTCAGCTTCAAGTTCCTAAGATAAGGGCTTTCTTAAG
CTTTCAGGTATATGTTTCCTCTAGTTGTAGACAATAATGT
CCCATTTCTGAGTCTTTTCCTTTTGCGTCTCCTTAAATTG
ATTGTACTTCCAAATTTGCTGTTATGTTTTTTTCCTAATA
CTGTGATCTATCTGATATGCAGACAAGAACCTTGTCTCTG
TCGCAGAGCATCAAGAGGAGATTACGTACACATTGAAACT
GAAGTGTGTGTGGTGTTACTGACTTAATGTGCAGTAACTC
CTCATGTATCTGTTAAGGCATTTCCCAGATGTGATGCCAG
CCTTCTTACCTGTACTGAAAGATGTTTAGCTTAGAAAAAA
CAAAACAGGTGCAAAATCAGATAATTTTATTTTGTTTCAT
GGGTTTTCTTACTTTTTAAACAAGGAAGGAATATTACAAA
ATCACACAAGGCCTCCCATACTTGTTATTTAAAGAATGAA
TTGGGACGGATGTCTTAGACTTCACTCTCCTAGGCTTTTT
AGCAAAACCTAAAGGGTGGTATCCATATTTTGCATGAATT
ATGGGTGTAAGACCTTGCCCACTTAGGTTTTCTATCTCTG
TCCTTGATCTTCTTTGCCAAAATGTGAGTATACAGAAATT
TTCTGTATATTTCAACTTCAGACATTTTTAGCTTCCGTAT
AGTTTGTATTCAATTAGAGACCTTTTCTATGGCAAGCTCA
GTAATTTTTATTAAAAGATTGCCATTGCTATTCATGTAAA
ACATGAAAAAAAAATTGTGTAGTGAAGCCAACAGTGTGGA
CTTAGGGTGGGATTGAACGTTCAGTATAGTGATCTCACTT
AGGAGAATTTGCAGGAGAAAGTGATAGTTTCTTCTTGTTT
TTTCCTCGCCCATATTCAGTTTTGTTCTACTTCCTCCCCT
TCCTTCCAGATGATAACATCACATCTCTACAGTAAGTGCC
TCTGCCAGCCCAACCCAGGAGTGCAAGTTGTCTTTGCCAT
CTGGTCTATAGTACAGTGCGCGGCGTTAGGCCACAACTCA
AAGGCATTATCTTTTTTAGGGTTAGTAGAAATTGTTTTAT
GTTGATGGGAGGTTTGTTTGATTGTCAAGATGTACAGCCA
CAGCCTTTTAATTTGGGAGCCCCTGTTGTCATTCAAATGT
GTACCTCTACAGTTGTAAAAAGTATCAGATTCTACTATCT
GTGGGTTGTGCTTGCCAGACAGGTCTTAAATTGTATATTT
TTTGGAAAAGTTTATATACTGTCTTAGAAATCATTGTGAA
AAGATCAAGAAATCAGGACATCCATTTCTTTAATATCCAT
TCATTTCATGTTAGTGGGACTATTAACTTGTCACCAAGCA
GGACTCTATTTCAAACAAAATTTAAAACTGTTTGTGGCCT
ATATGTGTTTAATCCTGGTTAAAGATAAAGCTTCATAATG
TTGTTTTTATTCAACACATTAACCAGCTGTAAAACACAGA
CCTTTATCAATAGTAGGCAAAGATTTTCAGGATTCATATA
CAGATAGACTATAAAGTCATGTCATTTGAAAAGCAGTGTT
TCATTATGAAAGAGCTCTCGAGTTGCTTGTAAAGCTAATC
TAATTAAAAAGATGTATAAATGTTCTTGAAAACATTATGG
TGGTTATTTCCAGCTGTCTTTTTTGTTTTTTAATCCTTTA
TCATACATTGGCTTTCCGAATGATCCCTTTCATCAGATAA
AGCTTTTCTGGCTTAGTCCAGGACATTTGGTATAACTTCT
TGTAAATGACAATGAAGGAAAGAGAACAGTAACATAGGAG
TTCAACAATTTTAGAAACATCCCCGGGGTCACTGGACTGT
CTGTGGGATCCATGAACTCTGTTTGGATTCTTAGCACTTG
AATTCTTGCCCTTTTAATAGGATTTTTAAAATTATTTTAA
CATTCATAGCTGTTGACAGATCTGTATCACCCCTCTGCTG
CAAAAGGAAGTGGGGTTAGGCATTTATCTCTAATTGTCAT
AGATGTACCATTGTGTATATGCAAGAAAGTTTAATTTGTG
TGGTCATAACTAAAATATGAGAGCTCTTATTAAGGTGAGA
TCAAAATACCTGTTTATATATCTGTTATTTTAAAAAAATT
TACTACGGTGTTTTGTTATTTTCCAGCATTTCTTAGAACA
TTTGGGAATTACACTGAAATATAGCTGGGTGGATTGAAGG
GCAAATGAGTTTAGATGAAGTTTGAGATGTGCTTTTTTAT
ATACAAAAAGCACATCTTCTACCTTAAACAGTTGTATGAG
ACCTAAATGACATACAGTGTGCAAAGTACCTTACAATGCG
TGCAACAAAGTAGGCCTTCAACGAGGATTATTCCCCTTTC
CTTTAACAATATGATAGCATAATTGCAGAGAGAGAAAATT
GAGTTAATGAGCTTTGAATAGCTAACGGTTTTTATCAGTT
GTAAATGTGAATCATTTGGAAGCAGGAGTGTTGTCTTATT
AATGACAGGTCTTACTTTATAGCTTAGATTTAAATTAAAT
CACTGGTGCAAGGCACTTTGTCGGATTATTTTCCCAAAGT
GCATGTGATCCAAGAAAGAGAGCTGTATTTGGGTATGAAC
TGCAATGATACATATTTATGTCATATCTAATAACATAATT
GTATGTTGGATTTTTTCAATTAGTTTATAAATATTCAGAA
GTAACTATCTAGTCTCCATTGCTTCAAAGATAATTGTTTA
GACTTCTCAGGTCATGAATTTATCCCCCAGATTCTGTTTT
TGGTTTGAATTTTATCTGAACCATGGCGATGCTCAAGGAT
GTACCATGGGACCAATGAGATGTGTGAAGGGCATGGCCTC
ATGAGCTGGAAATAGTTTCATAAGTAGAACACACTAAATG
TAAGCCACTTCACAAGATGGGGAGAGCCTCAACAGCTGCA
AGTAGCTAAAGCTCTTTTTATTGAATAATTACTAAACAGT
TGTCAAGAATTATTGATAATTTTTGCTCTGAACAAGATGT
CATTGGGGTCAGAAAGTTACTGGATAAGGTCTTCATTGAG
ATTAAGATGTTTTCTGCCAAAATTATTCCAAATGTCTTCT
ACAAAATACACTTTTTTTCCTAGTACATGCAAAGTGTAGG
CAAAGCAAATTTTGTCTCCATTTGTAATTAAAACAGGATC
AGAGAAGTGACTTGCTCACAGTCACAAAGCTTGTAAGTGG
TAGAGAGCCAGGAATTGAGCGTGGGCTTTCCTTGTTTAAT
TTTGTTGGAGTGGCTAAATCAACTTGTCTATGGTTGTTAA
GAAAAACAGTGGTCCCAGCTGGTCACGGTGGCTCAGCCTG
TAATCCTAGTACTTTGGGAGGCCAGAGGGGCAGATCACTT
GAGGCAGGAGTTCGAGACCGGCCTGGCCAACATGGTGAAG
CATCGTCTCTACCAAAAATACAAAAATTAGCCGGGTGTGG
TGACACCTGTAGTCCCAGCTACTCAGGAGGCTGAGGCAGG
AGAATCACTTGAACCTGGGAGGCAGAGGTTGCACAGCACT
CCAGCCTGGGCAACAGAATGAGACTCTGTCTCAAAAAAAA
AAAAAACAAAAAAAACAAATTATTGCCTTTAAAAATTCTT
AATTAAAAAAAAAAAAAGTAGTCCCTTACACATTCTTCCC
CTGAGAAAACAAGTGTCAACTGTTTTAAGTGATTCTTTGG
ATATCTCCTCGCCCCTTAGTTTAAATAATATAATTGGATT
GCCGCCTCTTATTTTTTTCAGTGTTAGGCATTTTCTCCTA
ACTTCTCCACATGGCAGGTCTCTCTCCAAGGTTCCTCCAC
CATCTCTACCACACATAGGCAAGCAGACATCCATCTCCCC
TGGTCTTCCTTCTGTTATTATGCTGTAACCGAGATCAGGT
TCGTGTTCCTGTTATGGCTGTGCTAGTCAAAGCTGAGACA
TACAGTAAGTCATGTTGACTTGACTTTTCTTCCACAACTT
ACTTTTTCCCTTAATGTCTTGATTTTTCATTTGTTCCCTG
TGGCTTCTAACTTGCACCAATCTGGACTGGTTGCTCTTAA
TGCCTAGAGCACAGCTGTCTTTCTTGGGTCACCCTTCACC
TGTGTTCTAGAGATTCCCTTCACCACTCTTCTGTCAGCTC
TCCTGTTGCCTGGATCCCATGTCATCTTCTTCCTTGGTTT
ACTGAATGGAGCATGCCCTCTAATACTTCCTGTAGAAATG
TATGGATGTTAAGTTTTCTGAGACCAATATCTTTGTTTTA
CCACCACATTTCACTGGTAACTTTGGAAATCATGTTCCAG
AATTTTGAAAGCATTGCCTCACTGGTTCTAGGTTCCAGTG
TGTAGATACTGAGAAATCTGAAGCCATTCTTATTTCTGAT
TCTTTATGTGTAATCTTTTTCTTTGTGGAAGCTCATAGAA
AATTCTTATCCCCAGGGCCCCATAGTTTTATAGTGTGCTT
TAATGTGTGCCATTTGTCAACCTCTGTGCTAGGAATGCAG
ACTGTAAAATCACCCCACAATTTGGGGACATTTAAAAAAT
TTTCTCCATCCATTCTCTGTTCTCTGTTTCTGACACTTCT
TTGTCCAGGCAGGACCTCTACTGGTTTGAACCTATTATTT
TCTTCTCTAGTTACTGTCTATCTTTGTCTTGACTGGGGAC
ATCTGTTTTCCCATTCTTCTGGTGAGTATATCATGTCTGT
TATCAGGTTGCTAAGTTTCAGGAGCTCTTTTTTGTTCTCT
AATTTAAAAAAAAAAATGTAATAATCTCTTAATTGATACA
GTATTTAACACTTTTTTCTGTTTCAATTTTTTTTCTTTCA
TGCTAGAAGTTTTCCTTAAATGTCTGGTACTTCTTGCTTG
TGTGTTTACATTTAAGAGGAAGGTACTTGAGTTTCTGGTT
TTCCAAGGAATATTGGCTGCTTCCTAAATCTAAAGCTCTA
TCGTAGTCTTCCAAAAACCATAAAGACAAAAAGACAGCAG
TCACCCATAATCTGTGTCTGCAGCATATCTATGAGACAGA
AAAAAAATTCAACTTTGTCTTTCTTTTTTTTTTTTGAGAC
AGGGTCTTGCTCTGTCACCCAGGCTGGAGTACAATGGCAT
GATCGGGGCTCACTGCAGCCTCGACTTCCCAGGCTCAAAC
GATCTTCCCACTTCAGCCTCCTGAGTAGCTGGGACTACAG
GCACATGTCATCATGCCTAGGTAATTTTTTTTACTTTTTT
GTAGAGACGAGGTCTCCCTATGTTGCCCAGGCCGGTCTTG
AACTCCTGGGCTTAAACGATCCTGTCCCCCTCGGTCTCCC
AAAGTTGCTAGGATTACAGGATTGAGCCACCACGCTTGGC
CAAAATCTTCAACTTATGTGGAGGCAGAGAAAAGCACATC
TGACACTAGAGCCAGCGTTAGAACCCTCATGAGGGCCGAG
AGTCAGGTGGAAACTAGAGGGTAAAGACATGGGGCAGCAG
GGTCCTAGAGTGGCAGTAGAAAGGAAAAGACAGGCCAGGT
GTGGTGGCTTGCACCTGTACTGCCAGCACTTAACTGGTAC
CATTTAACTCTATCAACAGAACATTCTTGAATCAAGGAAC
TCGGCCACATAAACCCCTTGCCCCTGCCTGCAGAGAACCA
ACTGGTTTTGCAAGACAAGGAAAATAAAACCTTTTAATGT
GAGCAGAAAAAGGAAGATAACATCCATAAAAACTACTAGA
AGAAAAAAATGAGAATCAATTACAGCTGATGAAAATTCTC
AACCATAGGCAGAAGAAAACTACCAATATCTAGTCTGAAT
TAAATAGGCCTTTGCAGAAATAAAAATTAATGTGAAATTA
GAAATTTAAATCTCAAAACAAAAATGGACCAAAGGGGGGA
AAAACACTGAGGAAGCTGAGAAAAGTTGAAGTAACTCAGC
AAAGAAATTGAAAAAGATGAATTAACTCAATTTAAGCTAC
AAGGTGACCAACTGGAAATATAATGAAGGGTACTGCAAAA
AAGGTAGGGAAGCAGCCGAGAACAGAACAGTTACGAAGGG
TTAGAAAGTAGGACACACACACGTGCTCCCTTGTGATATA
GTTGCACAATGAAATCCCGTACATCAGTGAGACCAAACAA
TCTACAAACCCAACAATTCGGGTGACTCATGTCATGTGGA
GAAGCTGAGCTCCAGCCTCTGCGCATCGATCCCATGAAGG
TGGCTGTTTGAATATTTGTTGTTAAGAAAACAACAAACTT
ATGTGGGTCCACATAAAAAGCCACTTAGACGTGTGTAGGT
ATACATAGATACACAAATATACATATATATATATATATAT
ATTTTTTTTTTTTTGAGACAGTCTCGCTCTGTCGCCCAGG
CTGGAGTACAGTGACGCAATCTCGGCTCACTGCAACCTCC
ACCTCCTAGGTTCAAACAATTCTCATGCCTCAGCCACCTA
AGTACCTGGGATTACAGGTGCCCACCACCATGCCCGGCTA
ATTTTTGTATTTTTAGTAGAGACAGGGTTTCACCATGTTG
CCCAGGCTGGTCTCAAACTCCTGGCCTCAAGGGACCCATC
CACCTCGGCCTTCCAAAGACCTGGGATTACAGGTGTGAGC
CACCGTGCCCAGCCAATATTTACCTATTGAATTATGTTAA
AGGCGTACAAATACATACGTGAGTACTATGAGGAATCTTG
TTTAAAAAAAAAAAATACCCTCCCATCTTTCATGCAAATC
CAGGTTATCATATATTTAGTTTACCAGGAATGCTTACAAC
CTGGAAATGATTTGGGTCTCAAGAGTATTCTAGCTTGAAA
ATATGCCTATAACTTGGATTCTTCAGAAGTATAGAGTCAG
TGTTCATTAAGGTGTTTTTTTTTTTTTTTTTTTTTGCAAA
GGCGTATAACCATGGAACGTGAGAATACCCAGCCCTAACG
TTCACTTAACACCAAGAATCCAAAAGCTGCCTGTTTGCTC
TTTCAGACCTCTCAGGTAGAGGCAAAGACATAGTTTAGAG
TACTATAAGAAACAGTACAAAACTACAGGTCTTGCCTTGT
CTAGAAGATACCGGTTGAGCATGATCTTGTTTTGCCGTAT
CTGGGTACCGGTTTCTTTCTTGCAGGAGACTACTATGTTA
CATGTTTAGAGTGAAAGGTGAAATGCTTGAAAACAGGTTT
AGGGAGACTAAAGTGTTCTGTAGATCAGTCTTTGTTTGAA
CAAGCACACATTCTTGGCCTGCTGTGTCCCCTCACAGAAC
TTGAGATCATCACCTGTTCTTTCCTATCTATGAATCAACT
GGTAATTAGTGTTCCAGTTGTCGGCAAGTTTCTTTTATCC
ACTTGGCTTGGCTCAGCCAGAAGTTTGGCTTACCAAGAGC
ACCACCTAGTGTTCACTAAGCAAGATGGTAAATCTTGGTA
AATTTAGCACCAGTACTGAAGAAAGCAAACGGCACCTTGC
TTCTGTACTACAATCCAGAGTCATTTAAGATTCTACTCTT
CATTTCGAAAGATATGTGATGATGAAATATGTAATCATAT
AACTTGTAACATTCTAATGGGATACTAGGAAAAAGCCAGA
GCTAATCTGCACATTGCATTCTTTTCTAATTTCAACTCCT
TAGTCACTTTAATTTATAATTGTCATATGAGGAATTTTAC
TTCTTTTGGTGAATATGCCAATAGTCAACAACTACAACAA
ATTGCTAAAAAGTCCACAGTAGCCTCAAGGACAAAAAAAA
AAAAAAATTGAGACAAAGAATAAAAGGAAACCACTGGATC
ATGATTAATACAATACCAGGATAAAAAAATTAAAACACAA
CATAAAAAGAGCTGACACTGCACGCACCCAGAAAGGGTCC
CAGCTAGGTGCTAGTTTTGCAGGAAGGTACATCAGTTGTT
TCACTTTGACGTTCGTATTTTAAAGTCCTGTAAGCTTTAA
AAAAAGTATGATCTCAGAGCTATCAGACAATGGGACAGTA
TGAAGTTTTGTCATAGTACTTTCCTTTCCACTTTAGAATT
TCCAGTTAAGATATGCATATGCATAACCATAGTCTACAAA
AATCAAAACAAAATTTTTCCTTTTTTTTTTTTTTGGAGAC
GGAGTCTCGCTCTGTGGCCAGGCTGGAGTGCGGTGGCACA
ATCTCAGCTCACTGCAACCTCCGCCTCCTGGGTTCAAGCA
ATTCTCCTGCCTCAGCCTCCTGAGTGGCTATTTTTTAATT
TTTAGTAGAGATGGGGTTTCACCATGTGGGCCAGGATGGT
CTTGATCTCTTGACCTCGTGATCTGCCCGCCTCGGCCTCC
CAAAGTGCTGAGATTACAGGTGTGAGCCACTGTGCCCAGC
TTTTTGTTGTTGTTGTTGTTTGAGACAGAGTCTCACTCTG
TCACCCAGGTTGGAGTGCAGTGGTGCAGTCTCAGCTCACT
GCAACCTCCGCCTCCTGGGTTCAAACGATTCTCCTGCCTC
AGCCTCCTGAGTAGCTGGGATTACAGGTGCATGCCACCAC
ACCTGGCTAATTTTTGTATTTTTAGTAAAGACGGGGTTTC
ACCATGTTGGCCAGGCTGGTCTTGAACTTCTGATCTCAGG
TCATCCACCCACCTCAGCCTCCCAAAGTACTGGGATTATA
GGCGTGAGCCACCATTGCCCAGGGCAATTTTTTTTTCTTT
TTTTTTTGACAGTTTCGCTTTTTGCCCAGGCTGGAGTGCA
ATAGCACAATCTCGGCTCACTGCAACCTCCGCCTCCTGGG
TTCAAAGGATTCTCCTGCCTCAGCCTCCCGAGTAGCTGGG
ATTACAGGTGCATGCCACCACACCTGGCTAATTTTTGTAT
TTTTAGTAAAGACGGGGGTTTCACCATGTTGGCCAGGCTG
GTCTCGAACTTCTGATCTCAGGTCATCCACCCACCTCAGG
CTCCCAAAGTACTGGGATTATAGGCGTGAGCCACCATTGC
CCAGCGCAATTTTTTTTTCTTCTTTTTTTTGACACAGTTT
CGCTCTTTTTGCCCAGGCTGGAGTGCAATGGCACAATCTC
GGCTCACTGCAACCTCTGCTACCTGGGTTCAAGCGATTCT
TCTGCCTCAGCCTCCCGAGTAGCTGGAATTACAGGCACCT
GCCACCACGTCCGGCTAATTTCTTGTATTTTTAGTAGAGA
CAGGGTTTCACCATGTTGGCCAGGATGGTCTCGATCTCTT
GACCTCGTGATCCGCCCGCCTCGGCCTCCCAAAGTGCTGG
GATTACAGGCGTGAGCCACCGCGCCCGGCTGCCCAGCACA
ATTTTCTAAAGTAAAAATTAAGGCTAGGTAACGTATAACA
CTGACTTTAAAAAACACTGTTTTGGCAGGGCACGGTGGCT
CATGCCTGTAATCCCAGCACTTTGAGAGGCCAAGGGGGGA
CAGATCACTTGAGGTTAGGAGTTCGAGACCAGCCTGGCCA
ACAAGGTGAAACCCCATCTCTACTAAAAATACAAAAATTA
GCCAGGTGTGGTGGCGCCCGCCTTTAATCCCAGCTACTTG
GGAGGCTGAGGCAGGAGAATTGCTTGAACCCCGGAGGCGG
AGGTTGCAGTGAGCTGAGATTGTGCCACTGCACTGCAGCC
TGGGCGACAGAGCAAGATGCCATCTCAAAAAACAAAACAA
AAACCCAAAACCCACCGTTTTATAAAAACAGAATCTAGAC
CCCATGTCCCCACAGTAGGGGGATAGCATTTAAGGATTGA
GCCAGAATTACCAGCTCTGCTTCTAAGTTGGGAAGTTGGC
TTTAAAAGGAAAAACCTAAACAGAAACAAAACTATGTCTC
TATTATGAGTATTTGGGGGAGTATCAGAATTCTTAGCGTG
CAAATTTTCTCAAGTGTTGAACAGATGCAGTAAGGCGTAA
TTTCAAATTGAATTCCATTTTCTCAACTATTTCCATCATT
CCCTAGAACCTGAAACCAACTCCTGACTTTACTACCTGTT
TCTCAAAAAATTGTCTCTTCCTCTCCATCCCTGCCACTAT
CCTTCCCCCTCATCTATGCTGTCCCCAGAAGAATCCATTG
GAAACACTTCTCAACATGTCCTCGACTGGCTTATAAGCCT
TTCCAAGCCCCACCTTAATTAAGAGATGCTTATCAGCAGT
TACCACACAAACCAGACATAAAGTGAGGAACATGAGATCC
CTGGCCTCAAACTTGTACTACTTGGCTAGATCTGTCCTAT
CTGCCCTCTCTCCTTTGGCCATTTTGCCCCTCACATTTTA
CTCTATTCACTTGGAATAGCATTCAGTTCCCTCGGAACAT
GACTTTGTGTTCCTTCTTCCCCTTGAAAGGTTCTTCCCCA
CCCTTCTTTAACCAGGCTAACTTGACTCACTCTACATGAT
TCAACTTTGGATGTTGTCTCCTCCAAGAAACATCCCCCAA
AGTCCTGGGCTGAGCTAATTGTTCTTGCTACAGTTTACCC
ACAGCACCCAGCAAAAACCCTTGTCATAGCACTCAGCAAA
CTCTAAGGAGATTAATGTGCATTTGTTTTACTCCCCAACT
ATGCTGTAAAGCTCCTTGAGGGCATGGACCATCTTAGCTA
CTTCACGGCCCCAGAACCTTGTGTGGTTTTGGCTCAGGAA
GCATTTAATTACACATAATTTGTTACATTTATTTAGAGAA
AATGATCCTCTATGAAAATATAACTATATATTGAACATAA
TATACATTTTAATACCTATTTATAAATATTTATTAAAATG
TTTTAACTTAATGCTTTAAGGAATATCAAAACTTGTGAAC
AGCCAACCAGTCTAAAATGAAAAGGGCTGGTAGTGTTATG
AATGGTGAACAACTAAAACTCTAATACATTGCTGGCAGGA
GTGTAAACTGGCAGAATTTATTAAAGCTTAGCTTACAGAA
ATATACCACATGACTCAGCAATTCCATTTCTGTATATATA
CTCAACAGAAAAGATAAGAATGTTCTTAGCAGCATTATGC
TTAACAGCCCCAAACTGGAAATAATTCAAATGTCCATTAA
CATTAGAACGGATGAATAAATTCTAGTATATTCATACAAA
TGCAAGAGCAATGAAAATGAACTCCTGCTACACATAGGAA
CAAAGATACTACTTTATAAAATTCAAAAATAATCTGCGAT
GATGGGGTGAAAACAGTGGGGACCTCTGGAGGTGGTGAGG
GTTATGGGTATCAACTGGGAACAGACACCTATAGGAAGCC
TTCCGTGGCAATGGAAGTGTTCTCTAACTTGATCCGGGTA
GTAGTTACACAGGTGAACACTGTAAAAGTTTACCCAGCTG
TGCACTTAAGATTTATGCATCTGTATTACAACAAAGTGAA
GGAAAACTGCAACAAGAAAAAAGAAAACTTGTTAACAACT
GTGTTAGGGCTATGCCAACAGCATGTACAGCCACAAGACA
AAAAGCAAACTGATAAAAGTCTCTTTGTCCTTTCCCTATA
ACATGGAAAATATTTTTTTAAAAAAAGATTACTTTAAATG
CACAAATGGTATTCCTTGTATTATAATGGTTTAAACTTGG
CTTAAAGTTCAAAATACTATTTCCAGATAACTTTGCACTG
TTACATAAACTAGGCAACTTTGTTATGTTTATGTTATACA
TATCAGTTACTTATCAGCACAGAATTTTAACCACTCTGCT
AAATTTTGAGAAAACAGCTAAACTCAATATAAAATTTGGC
CTACAGAATTATAGTGGCTATTGGTTACTAAAAATATTCC
AAAAGAAATTACTTATTTTACTATATTCCATATTCTTTAA
CTTAAAATCTGCCGCCACCGTTTAGTAAAAGTGGGACAAA
TAAAATTATTTAAAATATAGAAAATACAGTTCTTGTTAAG
ATTTTGCAAACAAAAAAAATTAATAAATAATACAGTTTGA
GTACTCTAAAACAATATACTTTGTAGTCTAGATTGTGGTT
TTGGTCAGTATGTCTGACACTATGAAGATTTCCATCAGTT
CAGGGAATGAGTTCTAATACTATTAATAAAGAAATAGTCA
ATATAACCAAATACCTGACAGGATTCCCCATATGAATATT
TTTTAGGAAAGTATACAAATAAAAAGATTAACAGATTTTT
AAAATCCTTAAGAGCAAGAAAGAACAAAAGTACCTAAATA
TTATACATGACAGGCAGAACCTGGGTTACAGTATACCTAA
GGCAAGAGTGAATGTAGCACCCTGAGACATAAAACATCTT
AAAATTACAATCTTATATATGTATATATAAAATAGGACAT
TTTCTATTGGTTATGTGAACTAGATTATAACCTACAAATC
TTAGTATTAACCAGAACTTCCTGACTGGCTGACATAGCAC
ATTAGTGAGGTAATACAGGTGGTACTTGAGACTTTGAAAT
CTTTTTCAAAGACTTTCTTCAGCTTTTGACTTTGATGCTG
TCACCTTCAAGGCACCAGTCCAAGTGCTCATTAATCTGAG
ACTCCAAAACTTCATTCTGACAAACTGGGCAATTAACCAT
TTTGCTCTGGTTGCATGAACTGCTGGAATTCTGAGTCGTG
GTTGTACTACACTTTGGATCATTACCACTGCTTTTTATTT
GCTCTTTCTTGATAAAAAAATTGTTAAAAAGAGTCTTATC
TTCTAGCCTAGGTCGTTTATTTGGGAATGTATCTTCAGAC
CCTCTCACATCCCGGGATGGCATCACAGATGCTGATTCCA
TTACTTTTGAAGAATTTCTTAGGGATATCTTAGAAGATGA
AACCCTTCTTTGAGAACTAGAAGAGAAGACTGAGTTTTTA
GGGATGTTGCCAACTGTTACACTTGGAGATCCATTCACAC
CTCTGAAAGCCTTTTGGTTGGCAACTGATGCTCTGGGAAA
GTAGTCGCTTAGAACATTTTGGTGACTATTACTAACAGCA
GGGGAGACCAGATGAGAATTTTTACTTGAACCATTCTGTT
CAAATTTCACCCTGATTTTAGAATTAGGTCTTACAGCATT
TGCTGAATGGTTTTGATTTAAAAGATCTTGGGTTTTATTA
ATGGCATGTGAAGTGATCAGTTTCCCAGGTGAAGGTAAAT
TGCTTGTTTCTCCTAGAACATATCCTTTCCCACTAAAAGG
GATTACCAGCTGGGCCTCACCTCTGCTGCGTTTATCTGCA
AAAACAGCAAAGATTTTTATGTAAGTGCCTCAATTCAAAA
GAAATACAGTAACATTAAACTAATGTACAGTTTTCTCAAA
ATGAAGAAATAATATTTTATTCTATCTTACATCCATGCAA
TCCTATTAATGGGAGAAGGGCAATCTTCAGAATTCAGGAG
TTCTGATATTGAGAGAATATAAAGGATAAAAAAAATTCTC
TCATATTTAAAGAAAGAATCTTATCATGCCAAAGACCAGT
AACAAGGCAACATTTACCTTGAAAATTGCTTAGTGTCCTT
TATGTGTAATTCCAGGAGGGAAAATCTGCTGCCTCATTCT
TATCTTTCCTTCTACTCACGAAAATGAAGATACGGTCTTT
CCGTATCAATTCATCTATAGCTCCTTCACTCAATAATTAA
AGATTTGGGAAATATAACCTATGTTCTTGGGTTCTACCAC
ATCAAATCAACAACTTCCCAAGGGAAGAAGCATCTTCAGT
AACTCTGAACTTCACAGGAAAAGGGTAAATCTTGTAGATG
AAGTACTGGCAAGTATATGTCATATCCTTTTCCCATTCTT
TGAATGAACATACATACATCAATAGAAGTCACTTGGATAG
AATCCAACTGATAGGAAGGGGTGTAGTTAGGACATATATT
CCGGGCATTGTTACTTGAATTATTGTTTTTATTTTGACAA
TCTTTTTGCCTTCTGTTTCCTAATAACTCAGTGAGTCAAG
ATAGGGAAAGGAACTTTACCTCAAATATTGTCAGAGATTG
AGTTTTGTTTCTTTGAGTAAAAAGAAACTGAAAAAAGTTA
ATAAAAATAAAAATATCAGTGGAAACTATTCCTACTTTTA
CTTACTTCTGTACAGAGCAAAGTCTATTTTCCCACCATCA
TTTCATGGACAATGGGATTTTTTCCTTAAGTCTACACTTG
AAGACTTCTACACCAGAAACGATCCTTAAGTTTATCTTAA
TACCACTTCTCTGAAGGACAGTATTGTCTTCACATGGTAG
CTACGGTCACATAAAAATCAGAAGAATATACACGAAGGTA
CCTTTATTCTCTGCGGCTGATACTGGTTGCTTTCCTAGTT
TTGTCTTTCCTTTGCCTTTTTTTGAGTAATTCTCTGGTTC
CTTGATTTTTATGTAAGTGCCTCCACAGGTTTTCTGGTGC
TCAGCCCACCAATAGTCATGAGCAGAGGGTTCCCTGTTAG
TAGCTCGTTTGACATAGCCGTAATACGGTGGCCTGTGCTG
GCATGGCCCATTGCAGCGCCACCAGTGTCGCCGATACTCA
TCTACCTCATCATGAAAAGTATGGTATACCTGAGTGGAGA
GAGAATTTTTAGTATTCAATAAGCAGGTTAACAACTGCAA
GAAAACAATGTACATAAGCAGTCTTTTTTTTTTTTTAATT
TTTGAAACTTTGTTTCCCAGAGCTTTCTGAAAAGTTCTAT
TTTGGGAGAGAAAGCAACTATATTTAGTTTCTGTTCAAAA
GTTGATTTTAATGGGGAAACAGCAGCAGTTAATACTTCAT
AAACTGTGTAAAGATAGATGCACGTGGGATTAGGGGACAA
AAAAATCTTTTAAAAACAAAACCACAGAAAATCTTCATGA
ACACTAGAAGTTTCAGAAATCAAATTTGTAAATGATGAAA
AATTAGGATAAAGATAAGATTTTATGTAATACCATACTAA
AATAAGAATCATTCCCACTGCTAAATTGAAGTTTTCCCTA
TAAGTAACAATAGCAAAGGGTTCTAAAGGACTAAACTACT
CCCTATAAATGCCTGACCCTAACAACACAAATATCTTACC
CAATGAAGCTTCTGCTAAGCTTGCTCTCCACATTCTCCAA
GTTCTGTGCTTATGTCTCTGTAATAAGCCTCATGAGGTAC
CATTTTATCTGTTTATAAATATTTCTATTACCAGACTGAA
AAGTTCTCCAGGATCTGAATGTTTTAATTTTTTTGTGTCC
CTAGTGGCTAATATAGTGCTTTTGGCACCAAGAAGGTGCT
CAGTCAGAAAAGCATCATTCATTGAGTCAAATAAAATTAT
CTGAAGTGTGCTTTTCAGGCCTTAAGTAGGATGCCTTCTT
TTTCACCCTCTAGACAAAAATCCTATTTAGAACCCAATCA
GAAAACAGGTAAGGGAAAAGATCTGACTGAAAAGAGGGTC
AGCCCTCCCAGCATGGTGGCACTGAGGACTATAGAGCACC
ATTTGAAATGACTCCTAAATGACTATGGGCACTTTATTCT
TCTGCCTTCTCAGTGGAACTCTCTGTGTAAGAGTGAGAAG
CATCTATATGTAAGATTTTGGTGTTTTACCAAAGACATTT
AGCTTTCTAATAAATTCCCCTTGTGGAAAAGAATGCTAAG
CTTTCCATAACTCTATAGATAGTTTTAAACTCACTATCGC
TGCATCCTAAGCAAAAAATCTCTACTTGGTACGCATGCAA
AGAATGCACATTATATTAAATGCAGAAGGGACTGAAGGAC
ATAGGTTTTAAGGCAAAGCAGCATGGGAAACCACGCACTC
TATTATGTTCAGAACACTTCATTCATTACCAAAAAAGACA
GGCAAATGGATCTGTTTTGTTTGTTTTGTGACATGGACTT
GCTCTGTTTGCCCAGGCTGGAGTGAGGTGGGATGATCTGG
GCTCACTGCAACCTCCGCCTCCCAGGCTCAAGTGATCCTT
CCACCTCTGCCTCTCGAGTAGCCGCGACTACAGGCGTGAG
CTACCACGCTTGGCTAATTTTTGAATTTTTTTGTGGAAAC
AAGGTCTCACTATATTGCCCAGCCTGATCTCAAACTCCTG
GGCTCAAGTGATCCTCCCACTTCGGCCTCCCAAAGTGCTG
GGATTACAGGCATGAGCCACCACACCCAGCCTGGATCTGT
TTTGCTTCCAATTCCTGTAACTCCTAAAGCTTCGGAATGT
GACTTTTAACAATGTTGTCACTAAAATAAAATTACTCCTA
CAATGTAGATACCCTGCGGAGTTCCTTATAACAGGATGTA
ACCTGTAAAAGCAAGGAGTGTTCACTCCTTACAACCTCTC
CTAAATAAAAACACACAGATATCTAAGATAAAAGAACAGA
TACTCTTCCAACTGAACAATGGGACGTATACAAGGGCTTT
GCTTAAAGTATAAGTTCTGGTTAAGAAACAATGTATTTTA
TACAAGCAACTCTACAATTCTCCTGCTAACCTGGATTTTA
TGTCTGATTTTTTTAAAAACTGCAAGACATTTTCCTAATG
TTGAAGTAACTGTGTCTAATAATGAAATGAGGTCTTTAGA
AAATTAAAACTGATAGCTAGAAAACAGTAATACATGGAGA
GGCCAGGCATGGTAGCTCATGTCTATAATCCCACCACTTT
GGAAGGCTGAGATGGGAGGATCACTTGAACCCATGAGTTC
AAGACCAGCCTGGGCAACATGGTGAGACCCTGTCTCTAAA
AAAAAAAAAAAATTTTTTTTTTTAATTAGCTTGACATGGT
GGCACACATCTGTAGCCCCAGCTACTCAGGAGGCTGAGGT
GGGAGGATCACTTAAGCCCAGGAGGTTGAATCTGCAGTGG
GCTATGAATGCACCACTGCATCCAGCCTGGGCAACAGAGC
AAGACCCTATCTTAAATAAATAAATAAACAAAACATGGCG
GTTGAGCACTGTTTATTTTCTATCACACTGGATTTTGTTG
CCTTTTAAAGGAAGGAAATACCCAAACATAAGAAATAATT
TAATCTATCCTATTAATATTCAATTCAGTACATTATACAT
CTTATACAGATGTATTATCAAGATGGGCAAGACCTACCCC
GCGTTCAAAAGTATGAAAGTAGCATAAAAAATTGTAATAG
CTTAAATATCTGCTGAGGATTCAAAAGAGGGAGAAATGAG
ATGCCACTGGAACGATGAAAAGCATTCGGACACAAAACAG
AGCAGTGGCACGCCTTAGGGAAGCTACACCTGAGGAAAGG
CAGGGAGGTCAAAAGTGCAGTTAAAGAAACAGGACACAGG
CAGCAGAGTTGGAGGCAGTAAAAAAGGAACAACGTTATTT
AATAAAACGAATACAATAAAATGAATATTTAATTAGTGTC
AGATTGGGCTAAAGTGTTTTGATGTGCTTTCTCCTTTAAT
CCTTTCTCCTCACAAGGATCCAATAGATAGGTATTGTTAC
TACTCTCATTTGCCATGGGTAAAAAATGAGGCATAGAAAA
GTTAATAATTGGTGGAGCCAGGATTTGAATCCAAGCAGCC
TGACACCTCCAGCTTTTTGAACCTGAGGCTTTGCCACCTC
CTACAATGCCATACAGAGATATGAATCAAAGAAGAATTCT
GATGAGGGAATGACATCTGCAATGGTAGCAGGATATAGGA
TGGACTAAAGAAGACAATAATAAGGAAACAAAGTTAAGAG
ATCATTATGATTCCAGAAGAGAGGTACTGCAGGCCTGAAT
TATCTATGTGTAAAATGTTGACTCAGAAGAGGTCAGAGGC
CTCAGGGATATCACTGGCTCTGCTGCCATTCCACCATGTA
GTCCCAGACAAGCCAATTCGCTTCTCTAGGCCTCTCGTTC
GCTGTGGAAAATCCTCAGAGATATTTGTTTCTACCTAGTT
CTCTACTTTTAATTAAATCTCAGGAGTTATTGAATAAACA
ACTACTAAATATCACAAATATATATGGCTTTCTATACCGT
TATATTGGCTCCAGTCAGGCTGTTGATGCGATGCATATGT
TTACAAAATTCTGGACCATGCCCTTCTCGATCTTTGTCAT
TATTAGTGACAAATAAATAGGCATGTATCATTTCATGCAG
GAGGGTCTGGAACATAAAATAATCAAATTATTTTTAGAGT
TTGTATGACACTTTGGAAAATATACATTTTCTTATTCTAT
CTGGAGTCTTACCTTTTCTGTATCACAGGCTTCCTTCAGA
ACTGATAAAACTCATTCTAGGCTGGGTGCAGTGGCTCACA
CCTGTAATCCCAACACTTTGGGAGGCAAAGGTGGGAGGAT
CGCTTGAGCCCAGGGGTTCGAGACCAACCTGGGCAACATG
GCGAAACCCTGTCTCTACAAAAAAATACAAAAATTAGCCA
GGAGTGGTGGTGCATGCCTGTAATCCCAGCCACACTCAGG
AGGCTGAGGTGGGAGGATCCTCTGAGCCTGGGGAGGCTGA
GGCTGCCACTGCAGCTGTGATTGTGCCACTGCACTCCAGC
CTGGGTGACAGAATGAGACACTGTCTCACAAAAACAAAAC
AACAACAACAAAAAACCCACCTCATTCTATAAAAATTATG
TAAGCACACATTCACAAAACATTGCATACGAGTTGAGCGT
CCCAACTCTGAAAACCAAAATGCTCCAAAATCAGAAACTT
TTCAGCAATGACATGACACTCAAAAGGAAATGCTCGCTGG
AGCATTGTGAATTTTCAGATTTGGGATGCTCCACCTGTAA
GAATAACACAAATATTCCCAAATCCAAATAAACCGGAAAT
CCAAGACACTTCTAGTCCCAGGCATTTCAGAGAAGGGGTA
CTCAAATTTGCGTAACATCTGAAGCTCTGAAAATCACAGG
TTAAGAACTCCCTGTTCTAGGAAGACCTTTTAAACTATAA
ATCAAAATCCATAAAAATGAATGAATTCAACTACATAAAA
ACTTTAAAATTCTTTTTTTTTTTTTTTTTTTGAGACAGGA
TCTTACTCTGTCGCCCAGGTTGGAGTACAGTGACTCAATC
TCTGCTCACGGCAACCTCTGCCTCCTGGGTCCACGTGATT
CTCGTGCCTCAGCCTCCTGAGTAGCTGGCATTACAGGCAC
GTGCCACCATGCCTGGCTAACTTTTGTATTTTAGTAGAGA
TGGGGTTTGGCCATATTGGCCAGGATGGTCTTAAACTCCT
GACCTCAAGCAATCTGCCAGCCTCAGCCTCCCAAAGTGCT
GGGATTACAGGCATCAGCCACTGCACCCAGATTTAAAATT
CTATAGGAAAAAAACACCAAGTAAAAAGATAAACTCAGAA
AAATGTATGTATAACTCTTATCACAGGCTATTCCTAATAT
ACAAGGAGCTCCTAATGTCAACAGGGAATGACAACCCAAT
TTCAAAATGGGCAAAGACCATGGAGTTCACAGAAGTATAA
ATGACCCACAAACAAATGAAAAAACGCCCAACTTCCGGAT
CACGAGGTCAAGAGATTGAGACCATCCTGCTCAACATGGT
GAAACCCTGTCTCTACTAAAATACAAAAAAATAAATAAAT
AAATTAGCCGGGCATAGTTGTGCCCGCCTGTAGTCCGAGC
AGTATACTCAGGAGGCTGAGGCAGGGGAATTGCTTGAATC
TGGGAGGCAGAGGTTGCAGTGAGCCGAGAATGCACCACTG
CACTCCAGCTTGATGACAGAGCAAGACTCCGTCTCAAAAA
AAAAAAAAGAAAAGAAAAAATGCCCAACTTTATTTATAAA
AAGAGAAATGCGAATTAATACTACACTAGGATGGTCAGGC
GTGGTGGCTCATGCCTGTAATCCCAGCACTTTGGGAGGCT
GAGGTGGGAGGATTGCTTGAGGCCAGGAGTTCAAAACCAG
CCTGGTCAACATAGTGAGACCTTGTCTCTACAAAAAAATA
AAAATAAAAATAAAACAATTAGCTGTGCATCTGTAGTCCT
AGCTACTCAGGAGGCGGAGATGGGAGGATCGCTTGAGGCC
ACAAATTCAAGGTTGCAGTCAGCTATGATTACCTTCAGCC
TGGACAACCCAGCAAGACCCTGTCTTGAAAAAAAAAACAA
AAAAACCCATAAAAACCCAACACTACACTAGGATGTTATT
GATTGCTTATCAAGATTGGTAAAACTCCTAAAGTTTGACA
CCATTAGTAAAGCTAAGGGAAAATAAACATTCCTATATAC
TGTTGGTGGGAGTGCAATTCTCCTATGGAAAATTTGGTAG
CATCTAACAAAATTACAAATGCATTTGTCTTCTGAGAGAG
CAATATCTAGACTAGCATGCAAGGTCATATGTACAAGGTG
TATTCACTGTGACACTGCTTATAATAGCAAAAGATGAGAA
ATAACTCCAGTGTTTTATACATCCATATAATGGAATTCTA
TGCAGCCATAAAAAAGAATGAGAAGGATCTATATGAAATG
ATTTGGAGAAAGCTATACAGCATATTCATGAAAATGACAG
GGGGCCAGGCACGGTGGCTCACGCCTGTAATCCCCGCACT
TTGGGAGGCCAAGACAGGCAGATCACCCGAGGTCAGGAGT
TCAAGACCAGCCTGGTCAACATGGTAAAACCCCATCTCTA
CTAAATACACAAAAATTAGCCAGGCATGGTGGCAGGCGCC
TGTAATCCCAGCCACTCAGGAGGCTGAGGCAGAGGCAGGA
GAATCACCTGAACCTGGGAGGCAGAGGTTGCAGTGAGCCA
AGATCATGCCATTGCACTCCAGCCTGGGCAACAACAACAA
CAACAACAAAGAAAGAAAGAAAAGAAAAAGACAAGGTACA
GAAGAGTGTACATAATATTTTGTGTAAGAAAAATTTTGTG
TAGTGGGGAGGAGGAATAAAAATGAATAGAAATATTTGCA
AAACAGAAAAATGAAAGAGTAAAAAGAAACTAACAGTTCC
TACAGCAAGTAAGGAGTTCAAGATAGAGGAGGACATTGAA
CAAGACATCTTTGTGTATAGCTTTCTACAGTTTTTGGGTT
TTGATTCAGAAATCATGAAAACTTTAAAACAAACACTAAT
ACCTACTGCTCATTCCACACCAAAGATGCACAAGTTTCTG
TGCAAAATTAACAAAAGCATTTAAGATTGCTGGGGTTTGG
GCCGGGCGCGGTGGCTCACGCTTGTAATCCCAGCACTTTG
GGAGGCCGAGGTGGGCGGATCACGAGGTCAGGAGATCGAG
ACCATGGTGAAACCCCGTCTCTACTAAAAATACAAAAAAT
GAGCCGGGCGTGGTGGCGGGCGCCTGTACTCCCAGCTACT
TGGAGAAGCTGAGGCAGGAGAATGGCGTGAACCTGGGAGG
CGGAGCTTGCAGTGAGCCGAGATCGCGCCACTGCACTCAA
GCCTGGGCGACAGAGCGAGACTCCGTCTCAAAAAAAAAAA
AAAAAAAAAAAAAAAAGATTGCTGGGGTTTTTGCTCTAAA
AAATATAATTTTTTTAAGCAAAAATCATAAAGATCTTCAA
AGACATACCTTTTTCATGATCCTCCATAATTTTTAAAAAA
AAGAATTTCCATCAGAAGAACTAGATTGTCATTAATGAAT
TTTAGTCTTATAAAATTATGCTGAACAGAAAAATGAGAGA
ATCAAACATTTTAACTTGGTCATTCATATATCCCTCTAAA
AATTATCAACTGTATCTCTTAAAAGGAACTTTATTTATTT
ATCTTATTATTTCTCAGAGACGGGGTCTCACTTTTTCACC
CAGACTGGAGTGCAGTGGCACGATTATATTTCACTGCAGC
CTCAAATTCCTGGCATCAAGTGATCCCTCTATCTCAGCCT
CCTGAGCAGCTGGGATTACAGGCACATACCACCACACCTG
GCTAATTTTTTTCAATTTTTTGTACAGACAAGGTCTCACC
ATCTTACCCAGACAGGTCAGCTCCTGGGCTCAAGCAATCT
ATCTATCTGATTACATGCATGAGCCACTGTACTCAGCCAG
AACTTTATTTTTCAAGTAAATGCCACTCAACGAAGAAGAC
TCAAATTCAAGAAAGGTACTGCAAATGTTTCTCAACATTC
TAAATCAGAGTAATGATAAAGAACTATTCTCGGACGGGCG
CGGTGGCTCACGCTTGTAATCCTAGCACTTTGGGAGGCCG
AGGCGGGCAGATCACGAGGTCAGGAGATCGAGACCACGGT
GAAACCCCATCTCTACTAAAAATATAAAAAATTAGCCGGG
CGTGGTGGCGGGCGCCTGTAGTCCCAGCTACTCGGAGAGG
CTGAGGCAGAATGGCGTGAACCCAGGAGGCGGAGCTTGCA
GTGAGCCGAGATTGTGCCACTGCACTCCAGCCTGGGTGAC
AGAGCGAGACTCTGTCTCAAAAAAAAAAAAAAAAAAAGAA
CTATTCTCATAAAGGAGAAACAAATTTAGGTTCCTGATTT
TTGGTTCAATTTAATTAAACATTAAAAACATCTTGAAAAT
GGTACTGAACATTTTTTTATATCTTTTTCCACATTTAGTC
TTAATTCAAGGATTTATACAACACAGTCCCAAAATACCTC
TGTTTTCCATGACTGTTCTATCCGGTCAAAATGAACTACC
TCTGGTCCTAAATATGCCCCCAGTTGTCTGAACTCACTTT
TGTTCACATTATTCCCACTCTTTCTGCCAAGAGTAGCCTC
CTTTCCTATCTCTGCTTGTCAAAGGTACAATTCGTCCTTT
AATGCTCACCTCTGCATGTTTTAATCAGCAGGAGTGATGA
GTTGAATGGTAAAGGGGACAGAACAAGAGCCTTAGAGTCA
GGGAAACTGGAACCTAAACCCATGATCATATGCATGAGAC
CTGGGACAGGTTCCAAATGGCTCCTCATCCCTAAAATGGG
ATATCCTCATTTTGCATGGCTGTGGTAAAGACTACGTTTA
GTCCAAAGTCTGACACACAATAGGTGCTCAATAGTGAGCA
GTAGGAGTGGTGATGGTAGTAACAAAACGTACAGTTATAA
AGCTTTTCTTGACCTCCTCAACCAGACAAAGTCTGTTCCT
TTTCTGAACCCCCTTCACTATGATTTAGTTAACTACAGTC
GTGCCTCACTTGACAGTGATTATGTTCTGAAAAATCCATT
GTTAGGCAATTTTGTCATTGTGCAAACATCTTAAGAGTGT
ACTTACACAAAGCTACATGGCATAGCCTGTGCTATATATA
TATATATATACACACGCACACCTAGGCTATAGAGTATATA
TACTTACACAAACCTAGATGGTATAGCCTATGCTATATAT
ATACACACGCACACCTAGGCTATAGAGTATATATACTTAC
ACAAACCTAGATGGTATAGCCTATGCTATATATATACACA
CACGCACACCTAGGCTATAGAGTATATGTACCTAGACTAG
AGAGTATAGCCTGCTGCTCCTAGGCAACAAACCTGTACAG
GATGTTACTGTACTGAATGCCGTAGGCAAGTGCAACACAA
TGGTAAATATTTGTGCAACTAAATATAAAGAAGAAAAAAG
GTACAATAAAAATATGGTCTTGGCCAGGCATGGTGGCTCA
CGCCTGTAATCCCAGCACTTTGGGAGGCCAAGGCGGGCGG
ATCACGAGGTCAGGAGATCGAGACCATCCTGGCTAACACG
AAGAAACCCCGTCTCTACTAAAAAAATACAAAAAATTGGC
CTGGCACGTGGTGGTGGGTGCCTGTAGTCCCAGCTATGCG
GGAGGCTGACGCGGGAGAATGGCCTGAACCCAGGAGGCAG
AGCTTGCAGTGAGTGGAGATGCGCCACTGCACTCCAGCCT
GGGCAACAGAGCGAGACTCCGTCTCAAAAAAAAAAAAAAT
AAAATAAAATAAAAATATGGTCTTGGCTGGGCGCGGTGGC
TCATACTTGTAATCCCATTCACTTTGGGAGGCTGAGGCAG
AAGGATCACCTGGGGTCAGGAGTTTGAGAACAGCCTGGCC
AACATGGTGAAACCCCGCCTCTACTAAAAATACAAAAATT
AGCTGGGTGTGGTGGCGCACACCTTTAACTGCAGCTACTT
GGGAGGCTGAGGTAGGAGGATCCCTTGAACCAGGGAGGCA
GAGGCTGCAGTGAGCCCAGATCATGTCATTGTACTCCAGC
CTGGGCAACAAGAGCAAAACTCCATCTCAAAAAAAAAAAA
TAAAAATAAAAATAAAAATATGGTCTTGGCTGGGCGCGGT
GGCTCATACTTGTAATCCCATTCACTTTGGGAGGCTGAGG
CAGAAGGATCACCTGGGGTCAGGAGTTTGAGAACAGCCTG
GCCAACATGGTGAAACCCCGCCTCTACTAAAAATACAAAA
ATTAGCTGGGTGTGGTGGCGCACACCTTTAACTGCAGCTA
CTTGGGAGGCTGAGGTAGGAGGATCCCTTGAACCAGGGAG
GCAGAGGCTGCAGTGAGCCCAGATCATGTCATTGTACTCC
AGTCTGGGCAACAAGAGCAAAACTCCATCTCAAAAAACAA
AAAATAAAAATAAATAAATAAAAACATGGTCTTACAATCT
TATGGGACCACTGTTATATATGGGGCCCGTCATTGACGAA
AATGTCATTTTGTAAGTTTCTGCCAACAGGAAACGCTCAC
TTGATACCATTATACATTCCCCATTCTCTTCTCACCCACT
ACTTAAAAACATTTTTTTCTCATGTGTTTATGTAATCATT
TACCCAATACATATTCATTAAGCAACTCTTCCAGTTAGGG
CTCCTTGTGAGGCTGATTTGGTTAATCATGCTGTTCAACT
TTTTAAAATGTGTATTTTTTTTTCTGCTTATTCATTGGGT
TACTAAGAAGGTTGTGTTAACATTCTGCAAGTATGAGGCT
GGGCATCGTGGCTGACACCTGTAATCCCAGCACTTTGGGA
GGCTGAGGTGGGAGGATTGCTTGGGCCCGGGAGGTTGAGG
CTGTAGTGAGACAGGGTCTTGCTCTGTCACCCCAGGCTGT
AGTGCCGTGGTGTGATCTCGGCTCACTGTAACCTCCGCCT
CCTGAGTTCATGCGATTCTTGTGTGTCTGCCTCCTGAGTA
GCTGGGACTACAGGTGTGTGTCACCACACCCAGCTAATTT
TTGTATTTTTAGTAGAGACGGGGTTTCACCATGTTGGTCA
GGCTGGTCTCGAACTCCTGGCCTCAAGTGATCCACCTGTC
TCAGCTTCCCAAAGTGCTGGGATTATGGGCGTGAGCCACC
GCACCCAGCCTGATTGTACATTCTTTTTGCTTCTGCTAAT
TTATGCCTCATAAAATTTAAAGCTATGTTATTACTTTTAG
GGACATTATGTATTGTTGTTTAATAGATTATTTTATTATT
ATAAAATATCCCACTTTTCCTCTAGTAAAACTTCTTCCCT
TGAAGTCTTTAGTCTGATACTAATATTGGTTGAACATCCC
TAATTTGACAATCCAAAATCTGAAATGCTCGAAAATCCAA
AACTTTTTGAGCATTTACAAGATGCTTAAAGGTTATGTTC
TAAGGAAATGCTTACTAAAGCCATTTCAGATTCGGGACTT
TTGGATTAGGGAAACTCAACCTGTAAGTATAATGCAAATA
TTCCAAATTAAAAAAAAAATCTGAAATCTGAAACACTTCT
GGTCTTACTTTGGATAATGAGTACTCAACCTTATAGCTGC
AATAGTTTTCTGCTGTTAAGTGTCTGGATGATTACTTTTC
CTCATTCTTTTAAACTTAAAATAAGTGCCTTTACTGTAAG
CATGTCTCTTTTAATCTAGCATGCCATTCCATGTATTTAA
TGGAGTGTTTAGTCCATTTACATTTATTTATTGATATTTT
GTTTACACCTACCTTTCTCTTTATCATCTGAGCTTTGTTC
TTTTTCATTAATCAAGTATTTCTACTGTACCATTTTACAT
TTAGTAGCTACTTTTTAAACTGTGGTAAAAAAATTCACAA
AATTCCCCATCTTACCCATTTTTATGTGTACAGTTCAGTG
TTGAGTATATTCACACTGTTATGTCATCCATTGCCTTTTA
TTATCCTTAAAAACAGCATCTCTCATCTCCAAGCATGCTT
TAACATGCTTCCCACCCCATGCTGAGAAACTACCACTGTG
CTCTTTTGTACAGATAATTCTTTCTTTCTTTCTTTGTTTT
TTTTTTGAGACAGAGTTTCGCTCTTGTTGCCCAGGCTGGA
ATGGAATGGCACAGTCTTGGCTCACTGCAACCTCCCTCTC
CTGGGTTCAAGAGATTCTCCTGCCTCAGCTCCCACTGCTC
CATTCTGCTAGCAGAAGTTAAGTACCAGCTCTAAATGTGA
AGCGTGCCCTCACACTGGTTTCTGCTGCCAGCTCAGCTAG
GTGTCCTGAGAGCACAGCAGTGTTGCAGCCCAACTGAGGA
GAATCAAAATTTGTGTTTCTCAACAGGAACATCTGGATCC
TGTTTTCTCTGCTTATAAATAAGTAACTTAATCCAGTTAC
TTAACCTCTCTGAACCTTAATTTCTTTACTCATAAAAATG
AAAACAGCAACACATGAACATAAACAGGGCTGTTGTAAAA
TCAAAACAGATAATATACCTAGAAGACTTTTTTTTTTTTT
TTTGAGACAGAGTCTCGCTCTGTCACCCAGGCTGGTGTGC
AGTGGCGCGATCTTGGCTCATTGCAAGCTCTGCATCCTCT
GTTCATGCCATTCTGCTGCCTCAGCCTCCCGAGTAGCTGG
GACTACAGGCACCCGCCACCACACCCGGCTAATTTTTTGT
ATTTTTTTTTTTTAGTAGAGACGGGGTTTCACCGTGTTGG
CTAGGATGTTCTCTGTCTTCTGACCTCGTGATCCACCCGC
CTCGGCCTCCCAAAGTGCTGGGATTACAGGTGTGAGCCAC
CGCGCCCGGCCCCTAGGAGCCATTTTTTTTTTTTTTTAAA
CTATGAAGCACTGTAAAAAACATAAGGTGTTCATTATTGT
TTGCCCCATAATTCAAGTTTGCACTGAGGGCAAAGTGACT
TTTTTTAAAGATACATACAGGCGAATTCACAGCAGTCTAA
ATCAATGACAAGTATTTGTAAATTACTGAGCTGGGAAGCA
AGTTTACATGAAAAATACCTCTACAAGATCCTTTCTTGGT
CTCAACTTCAAAAGGGGTTCGCTGAGACGGATGGAACACA
TTCCACCCTTCCCTTCATAGCTGCATATCCCAGCACACCT
AGAAAACAATCACCATAAAAATGTGTTACATTGACCAAAT
ATGCCCAAGTCCTTACACATTCTTGGGCAGTTTACACTAA
GAGAACTCAGTTGGCAGATGGCTTTCTTGAAAGTATACCC
CCTTGGTTAGCAGATACTTGTATTTCACCTAATTAATTAG
TTACAACCCCTGCGGGCGACTCCCGCGAGGGCTCTGATCC
CCGCCGGGCGAGGAAGGAAAGCAGCGCGCTCTTACCACCC
TGCTTGAGAAGGTGGAAGGCTGCAGGCACCTGCTAGAGAC
GCCAGGACAGTACCTGGTGTACAACGGGGACCTAGTGGAA
TACGATGCGGACCACATGGCCCAACTGCAGCTCGCCTTGC
CTTAGCTGGGCTGCAACAGCTCAAAGGCAATCCTATTCTG
CTACTCCCAGTCTCCTTCCACAAATTACAGTTTGGTGTTA
TTAACAAGCAGATATCTCCAGTAGCATATCTCCAAAATCA
TAACAGACGCCTGTATAAAGGAGATTGGTACTTTAAACAC
AATTTAATATCATATCTTAATTTGTTTGACTGTAGGTTGT
TTCCCATCAACTCAAAAACAAGCATGCTGGGATACAACTG
TATCTTAAACTTAACCCTGTTCACGTGCAGGAGTAGATTA
TTATTTCAAATAGGGATTTCTCAAATTTAGCGTATAGAAA
AAGAATCGTTTTAAAAGCATCACTGAAGATCCCCAATGCA
ACACACGAGCTCACTAAAGCGGGTTCCTAACGGGAATAGA
GGAGGAGAACACACATCCTTTGGAGGTTACTCTGCGTCCT
CAGCACTTTCTAAGGTGCAGATTTGGTTGCTTCTCCCTTC
TGGGTCCTTCAGCACTATCATAAGGCAAATCAGGAACTTG
TTATTTTCAAGTTTAGTGAGATTCAAATAAAAATCTCTTT
TCTTGTTATGGCCCTGAGTCCAACCGTGGTGGTGTGGTCT
ACACAGCTTTCTTATTGTTCGAGTGGGAGAAAAGGTAAGG
AAGACAGAAATAACGCCAAGGCAGGAACTGCCAGGTCCAA
AACCAGACCCCCCTCATTTAACGCCCCCTGGGACCGTCGG
ACTATAGAAAGGAGAGAAGACCAGGGCCGGGGGCTGCAGG
ACCGCTGCCAGTCCCGCCTCTTTCCCCAGCGGGGCTCGGA
ACTCACAGGGTCATTCGCACGCTCCACTTCACCTCGACGG
CCTCCAGCTGGCCCCAGAAGAATTGGTCGTTAAACTGAAC
AAACAGTGCCTGCAAGTCCGGTGTGGGGTCCACCAACTCC
CACGACGCGTCCACTAGCGACAGGGACTCCTGAGCATGAT
CGCGCTCCGCCTCCTGCAAGTTCCACTCCTCCTGAAGCCG
CAGTGCCAACATCAGGTCATCATCCATCGTTGCCAGGATC
ACAGGCGGGGTCCGCCGGCGTCAGGCTGGCTCCCGAGGTA
GGCCGCGACCCCAAGCCGCCTAGCCGAGGACCAGGACTAG
CTCCTAGGAGATGCCGGCTCTCGAGACGGCCAGTCAATCC
CGCGAGAGTTCGCGGAAACGCGCTTGAGAACGAGAACGGA
GCTTACCCCAAACGCCGAAGCCAAGATTCTAGGGCTTTAA
AAAAAAAGCAGCCAGCACGACACCTCCCAGTGGGCGCCGA
ACCTGGGCTCACAGGGCTCGGGCCCTACGAAGCTTTCAGG
AAGCTACTTCCAACCTTTACTCTTTGCCGGTTATTTCAAA
CCTCAACGTCACGCTCAGTGCATGCGCAGTACCGAAATTT
CGCTCGGCCTCTCCCTCCCACTTCCGCAATAGCTCATCTT
GCGCATGCGCTTTAACCGATGGCATTCCTGCGCAGGCGCA
ATGTCTGCGCTGGGCCCATTTGCGCAGGCGCAGTGTCTGG
CGCTCAGACCCGGCGCAGGCGTACTCCTCTCGTTCCCATT
CCTGCTTCCTCAGCCCAGGAGCTCGGCTGGCCTTGGGTAG
GTCTAGACAGCCTCTGCGGCTGCGGCGCCGATAGTGACAG
TGAGTGCGTGAGACCCGGACGGAAATGGCGATGGCGATGT
CGGACAGTGGGGCGAGCCGCCTGCGTCGGCAGCTGGAGTC
AGGGGGTTTTGAGGCGCGGCTGTACGTGAAGCAGCTCTCG
CAGCAGTCGGATGGGGACCGGGACCTCCAGGAGCACCGGC
AGCGCATCCAGGCGCTGGCGGAGGAGACGGCGCAGAACCT
GAAGCGCAACGTTTACCAGAACTACCGGCAGTTCATAGAG
ACGGCCCGCGAGATCTCCTACCTGGAGAGCGAGATGTACC
AGCTCAGCCACTTGCTGACCGAGCAGAAAAGCAGCCTGGA
GAGCATCCCGCTTACGTTGCTGCCTGCCGCAGCTGCCGCC
GGAGCCGCCGCCGCCTCTGGAGGGGAGGAGGGAGTCGGTG
GGGCGGGGGGCCGAGACCACCTCCGAGGCCAGGCCGGCTT
TTTCTCCACCCCCGGGGGCGCCTCCCGCGACGGCTCCGGT
CCGGGCGAGGAAGGAAAGCAGCGCACTCTCACCACCCTGC
TTGAGAAGGTGGAAGGCTGCAGGCATCTGCTGGAGACGCC
GGGACAGTACCTCGTGTACAATGGGGACCTAGTGGAATAC
GATGCGGACCACATGGCCCAACTGCAGCGGGTGCACGGCT
TTCTCATGAACGATTGTTTGTTGGTGGCTACCTGGCTGCC
TCAGCGGCGGGGGATGTATCGCTACAACGCTCTCTATTCC
CTAGATGGTTTGGCCGTAGTCAATGTCAAGGACAACCCGC
CCATGAAGGACATGTTCAAGCTGCTTATGTTCCCCGAGAG
CCGTATTTTCCAGGCCGAAAATGCTAAAATCAAACGAGAG
TGGCTGGAAGTGCTGGAGGACACCAAGCGAGCCCTCAGTG
AGAAAAGGCGAAGGGAGCAGGAGGAGGCAGCGGCCCCTCG
AGGGCCACCCCAAGTGACTTCCAAGGCCACTAACCCATTT
GAGGATGACGAAGAAGAAGAACCAGCTGTTCCTGAGGTAG
AGGAAGAGAAGGTGGACCTCTCCATGGAATGGATCCAGGA
GTTACCGGAAGACCTGGATGTCTGCATTGCGCAGAGAGAC
TTTGAAGGGGCCGTTGACCTGCTGGATAAATTGAACCATT
ACCTGGAAGATAAGCCTAGCCCACCTCCTGTAAAAGAACT
AAGGGCCAAAGTGGAGGAGCGCGTTCGACAGCTCACTGAG
GTGCTAGTTTTCGAACTCTCCCCAGATCGTTCCCTGAGAG
GTGGTCCGAAGGCTACTCGCAGAGCAGTTTCGCAACTGAT
CCGGCTGGGCCAGTGCACGAAGGCCTGTGAGCTATTTTTG
AGAAACAGGGCAGCCGCTGTTCATACTGCAATTCGTCAGC
TTCGCATTGAAGGTGCCACTTTACTCTATATTCATAAGCT
GTGCCATGTCTTCTTTACCAGCCTTCTCGAGACTGCAAGA
GAATTTGAGATCGATTTTGCAGGCACTGACAGCGGCTGCT
ACTCTGCCTTTGTGGTCTGGGCAAGATCAGCCATGGGCAT
GTTCGTGGATGCTTTTAGCAAGCAGGTGTTTGATAGTAAG
GAGAGCCTCTCTACAGCAGCTGAGTGTGTAAAAGTGGCTA
AGGAGCATTGCCAGCAACTGGGTGATATCGGACTGGACCT
CACCTTCATCATCCATGCCCTTCTGGTGAAAGACATCCAA
GGGGCCTTGCACAGTTACAAAGAAATCATCATTGAAGCCA
CTAAACATCGCAACTCTGAAGAGATGTGGAGGAGGATGAA
CTTGATGACGCCAGAAGCCCTGGGTAAGCTCAAAGAAGAG
ATGAAAAGTTGTGGGGTAAGTAATTTTGAGCAGTACACAG
GGGATGACTGCTGGGTGAACCTAAGTTACACAGTGGTTGC
TTTCACCAAACAGACCATGGGCTTCTTAGAAGAGGCCCTG
AAGCTGTATTTCCCAGAGCTGCACATGGTACTTTTGGAGA
GCCTGGTGGAAATCATTTTGGTTGCTGTTCAGCATGTGGA
TTATAGTCTTCGATGTGAGCAGGATCCAGAGAAGAAAGCT
TTTATCAGACAGAATGCATCCTTTTTATATGAAACAGTCC
TCCCTGTGGTGGAGAAAAGGTTTGAAGAAGGTGTGGGGAA
ACCTGCCAAGCAACTCCAAGATCTGAGGAATGCATCTAGA
CTTATTCGTGTGAATCCTGAAAGTACAACATCAGTGGTCT
AATGCCTGGGTCTGTTTATATGTATGTATATATAGAGAGA
GAGCTTATATATTATTTATATTTATATTAAGTTGTATTGG
CATACTCTTTATAGTTTCAAACACAACTTGAAAATTAAAA
GTGCCCTCTTAAAAATACAAAAATCAAAAAGAGGAAAAGA
AGTTAAATTAAGCCCAAATAACAAAAATACTGGAATTATT
AAAACATAGTATGCTAGCTATCCTTTTAAATTATGCTAAT
TCTCTTTTGAAATTATGGTCACACTATACACTATAGCATT
TCAGTTTTATCCTTTGATAAAACACTTTTCTTTTCTTTTC
TTTTTTTTTTTTTTTTTTTTGAGACACGGTCTCACCCTGT
TGCGCAGGCTGAAGTGCACTGGCAAAGTCTCGACTCATTG
CAGCCTTGACCTCCCGGGCCCAGGCAATCCTTCCACCTCA
GCCTCCCATGTAGCAGGAACCACAGACAGGCACCACCATA
CCCAGCTAATTTTTGTATTTTTTGTAGAGATGGGGTTTCA
CCATGTTGCCCAGGCTAGTCTTGTCTTTTTTTTCCCACAG
TATATATTATACAGCAGAGTCATAATATCTATAAATACAC
AGAGTTTAAGTATGTTGTGAAAAGTTTCCCAGTTCACTAA
AATGTTAGATTTCCTAAAGGGTTATAAAACACCCTGCCTC
ATATATTTCTCCTCAAAACGTTGGACTATTTGGGAAAAGG
AAAAGCGTTGGGAAAATTGGTTTTAGGGTAAGTTTTAGTC
AAAAGAATTCTTTCTTGAAACTAGCTGGTGTGTGGATTCA
GATACTCTGATCCTTACAGAATCCAAGAGGAAGCTTTCAT
AAAAACAATTCAGCAAATATTTCTAATATAATTTGAATGG
CTAATTTTCAGTTGCTAATTAGCAGCTTTGTAATACTTGA
TTTCGGAGCATTTACTTGGAAATCCTAAGGACTATAATAA
AATTTTTCAACATATTTCTAAATTGTGTGAGTTTCCAGCT
GTAGCTTTTGTCTTTGTCACATTTTAAAAAATAATAAGCA
AGACACATTGGGGACTCTGGCAGCAGTTGCCAGGTTTTAG
CTCCCACCGCTTCAGTATAAGATATAGCTGTCCCATCCTC
CCCCATTCAGGGTAGGATATATAGTGACCCAGATTTCATG
CAAATGGAAAAAAGGTTTTAACTGAAATATTTAGATTTCA
GGGTCTAGATGGATGGGAAATCAGAAAAACATATGCAAAT
CTCAGTGTTCTCACTATGACTACTCTGAGCAGAGATTTGG
TTTTGTTTCTTTTTGTAACAAAGTGAAAACAGGTGAGACG
ATGTGCCCAAAACAAAGGGAAGAAGAGAACCTTCTGAGAC
TCCTAAAATGTTCCATGCTGCATTTTTGTTTCATTTTTTG
TTTTTCCTTGCTTTGTTTTTAAACATGAATATAATGCTTA
CTTCAAATTGTTTAGTAAAACAAAATAACTAAAGAAATAC
GAGCTTCCCAAGGTTTCTAAACTATCGCTTCTATTGTATA
TTCTATAACGTTCCTTATACTTTGAGAGAAACTGCTTGCT
GTGATCCATTTTGTCTCCAGCTTCTAGTGGTGGTTCTTGT
CCATAAGCACCAAATTTGATGCCCATGATTTCAAAAGGTC
ATTTCTTTTATCCGAATGAAAGTGGTGGTACTAAGACTGT
GAAAAATATGTGAAACCTAAAATAGTTGCCAAAGTGGCTC
AGGGTTGTAAAATTCATTGACTTAATTATTCATGTGCCAG
ATCAACCCCTTTATTTTTTCTTTAGCTATGCATATTTAAA
ATATTGGAAAGTATCAGATTTACAGATTTTCTTTGACTAA
TTTTTTCACATAACTTTAGGATTTTTGAAAGTTATAACCA
TAACTGGATATCTTAGCTGAGCAAAGGTGGTTATAATTTG
TCTTTTTAAGATCACTGGAAATTGTTAAAATTTTGTGATA
ATTATGATTATTCTGTGCCATTTACAGTTTCTAATACTAT
ACTGTATGAAATATGTATAAATATATAATGCTGAGTCTGT
GAAATGATACTTCTGAAATCAAAATTCCTCATAAGGCATG
AAGTTGTAAAAACTTTAATGTCTATAGTTAGCTATTTAAA
TGGTTGCTTCTTCATAGAATTGTCTGCTTTTTAAAACTGG
AAGTACAGGATTTTCTTCAGGTAAAATCTGTGTGTTCCAA
TTACAGTTGTAGCTGAAGGAAGTATGCTTTTGGTGAGTCA
ATTAGTATGGGAAGTTGACTAAAGACCCCCAGTGTTGTAA
CGTACCTTTGTACCCAGACAAAACAATTATGTTCCATTCC
TCAAAGTGGCGTGGGCTTTCCTCTCTAATTCTTTTGTTCT
ATTAGACCCACGACAAGTTCTAAAAATTGAATGCAACGAG
AGATTGTCCCAAAATATAATATATACTAAAATATACCACT
TAAGCATTGATTGCCTTTTCTTGTTTGCTTCAAGAATATA
AAACTTGTCACTTGAGCTTGGAATCATGGGCTTGATTGAA
TTAATTACTCTTGGGAAAAAAGATACCTTGTGGCACTAAG
TCTCACTTTGATTAAAGCCTCATTTCACAGAATTGCTAAA
AACTCACTTTAATATACTACCTATAGTTTAATTATCGGCA
CTTGTATTTTGTAACTTGATATCTTACCTAGGATTGGGAA
TTTGGGACATGACATGTACTATAAAAGTCAGTCTATGTAC
ATATGGCTTATTGATGTGCTGTGATATGAGGGAATCTGAA
ATGTTTCATAAAAATAAAGCTTAAAAATTGTCTTACACTG
GATAAAAGTGATATTACGATATTATATCTATTGCTCTTTA
GTTGGTATTCAATATTTTTATATTCTTGTTACTGAAATAT
TCTTTGAAGACCCTAGTTTTTTGTTTTATTTATATGGGGA
GGATACTTAGGAAGCTGTTTGCTAAATTAAGTAATTGTTC
TGCTTACCGTCAGAATTGTGAATAAATCAGATCTCAATTT
TTAAAAATTCTCTTGAATGAAAATTTCAGAGGTACAAAAT
GTGAATTTATTCTAAAAAGTAGATTTTATACCATCTGCAC
ATCTCTAAATAAAGAAAATAAAATGTAGGCCACAAGACCT
AGGAACTAAATGACAAGGCTCGGCTTTTTTTTTTTTGAGA
GGGAGTCTTCCCATATCGCCCAAGCTGGAGTGCAGTGGTG
CAATCTCTGCTCGCTACAATCTCTGCCTCCTGGGTTCAAG
CCATTCTCCTGTCTCAGCCTCCTGAGTAGCTGGGATTACA
GGGGCCCACCACCATGCCCGGCTAATTTTTTTATTTTTAG
TAGAGATGGGGTTTCACCATGTTGGCCAGGCTGGTCTTGA
ACTCCTGACCTCGGGTGATCCACCCGCCTCGGCCTCCCAA
AGTGCTGAGATTACAGGTGTAAGCCACCATGCCCGGCCAG
GCTTGCCCTTTTGAAAGTAGTATGTATATACTGAGGAAAT
TATCACATATTTAAAAGTATTGAATGCTATGCTTCATATT
GACTGTAATGTGGGAGTGCAGAAGAATTTTAATAATTTTA
AACATACTTTGTCCTCTTAAGATGCTTAGAAATTGGAAAA
AGTCAACAAATATAAGTGAGAGAATAATTAAATGCACAGC
TGTGTACAGTGGGAATACCAAGAAGGAGGAGAGCAGTGTA
CTTTTAAGGAGTTAAGAAAGTTCTCATGGAATTGTTGGCA
TTTGAACTGGTCCTAGAAGAATGGACAAGACTTAAATGTG
CAAAGAAAAAGGAAGAGTAGGACCTGAGCCCAAGGCATAG
AAGTGGGAATGTGGGTGTCACAGGAAGAGACCTTCCTGGA
TGGATTGCAGACTTTGGAAAAGCGTAAATAAGCCACACTT
GCCTACAGAGGAAGCTTCAATCCATATGCAATGTGCAGAA
GAGTTAAAGTAAAAAGTCAAAGTCCTTATCCCCCAACAGT
CCTACTCACTAGAGATAACCACTAGTAAGAATTTTATGTA
CATATTTTTCCAGAAATTGGATCATACTCTGCATACAGTT
CTGCATCTTGATTTTAGTCACTTAGCAGTTCAGTGTTTTT
AAGACATCTCACATCAGTACCTTTAGCTGTACCTCACTGG
GTTTTTCTTCTGTGATTGGGTAGTTGTCAATCACAGTGAA
TGAATATATCATAATTTTGCGTTTTCCAATTACTTGGTTG
GCTTCAAGTTTTGGTGATTACAAAAAAAAAAAATTCTGAA
AACCTATGCACATCCTCATATTTGCTTATGCGAATATATC
TATGGGATGTATTTTTAGAAATTGCTCTGCCAAATTACAT
TTTAAATTTAAGCATTACCAATTGCTCATCAGGAGGGTTA
TATCATTTTAAGTTCTCTCCAACAGTATAGGAAAATACCT
GTTTACATGAATGCTCATAAACATGTATTCATTCATTGTT
TAATTAAGAGTAGTCTTGCCGGGCACAGTGGCTCAAGTGG
CTCTGCAGCTTCATTCTTGAAGACAGCGAGACCAAGAACC
CACTGGAAGGAACCAATTCTGGACACAATAGTACATCTAT
GTACATACATAGCACAATTACACCTCCAGGAATTCATCCT
AAGGATCACTGTGATCGTGCACATTTGAGAAGACTGAACT
GGAAACCACTGGAATGTCCGGCCACAGGGGAGTGGATAAC
GACTTCGGGCACACCCACGCAGCGGACAGGGCAGACCCTC
TCCTAATTCCACTACCTGATTGGCCAAAATAACTGACATT
CTCCACTGTCCTATAAAACACCAGTGGCCAACAGGACTCT
TGGATAATCTGTACATCTGTGTTCTGAAAAATTCAACAGC
ATGCTGCCTAAGACTCAGCCACATTCATTCTAAACACCCA
TTTATGCCAGTTGTATTTGTCATTAAAAGCCTGGAGGCCG
GGGGCGGTGGCTCACACCTGTAATCCCAGCACTTTGGGAG
GCCGATGGGGGTGGATCACCTGAGGTCAGGAGTTTGAGAC
CAGCCTGGCCAACGTGGTGAAACCCTGTCTCTACTAAAAA
TACAAAAATTAGCTGGGCATGGTGGTACATGTCTGTAGTC
TCAGCTACTTGGGAGGCTGAGGCAGGAGAATTGCTTGAAA
CCGGGAGGCGGAGGTTGCAGTGAGCCAAGATCACACCCCT
GCACTCCAGCCTGGGTGACAGAGCAAGACTCCATCTCAAA
AAAAAAAAAAAAAAAAAAAACCTGGAAATTTTCCTTTCTT
TAAAAATAAAGATGGGGGTCTTGCTATGTCGACCAGGCTG
GTGTCAAACTCCTCACCTCACGTGATCCTCCTGTCAGCCA
TCCAAAGTGTTGGGATTACAGGCATGAGCCACCACACTTG
GCCTAGCCTGGAAAATTTTGCACATGATCTAGGAGGTTGC
ATTAAGTGTCTTTAAAGGTCTTTTATGTTCTGAGCAGGGC
ACGGTGGCTCATGCCTGCAATCCCAGCACTTTGGGAGGCC
AAAGCAGGCAGATTACCTAAGGTCAGGAGTTCCAGATCAG
CCTAGCCAACATGGTGAAACCCTGTCTCTATTAAAAATAC
AAAAATTAGCCCGGCATGATGGGCACCTCCTGAGTAGCTG
TAATTCCAGCTACTCAGGAGGCTGAGGCAGGAGAATCGCT
TGAACCCAGGAGGCAGAGGCTGTGCAGTGAGCCAAGCTCT
CTCACCACTGCACTCCAGCCTAGGCAACAAGAGCAAAACT
CTGTCTCAAAAAAATGTCTTTTACGTTCTGGATCCATTCA
TCCATTCTACAGAAATGAAAAGTGGATATTACGGGTATGG
TTTAGACATGAAACTGGAATATGTGGATCCACTCTCCAAG
AATGAGCTTTATGCCTGTAGCCAAAAGATTGCAAAGTGAG
GCCGGGCACGGTGGCTCACGCCTGTCATTCCAGCACTTTT
GCAAAGTGAGGCCTGGCGTGGTGGCTCACGCCTATCATTC
CAGCACTTTTGCAAAGTGAGGCCAGGCGCAGTGGCTCACC
CCAATCATTCCAGCACTTTTGCAAAGTGAGGCCAGGCGCA
GTGGCTCACGCCTATCATTCCAGCACTTTTGGAGGCTGAG
GTGGGTGGATCATTTGAGTCCAGGAATTCGAGACCAGCCG
GGGCAACATGCCAAAACCCCGTCTCTACAAAATATATAAA
ATATACAAAATAAATATAAAAATACACCAAAAAATGCACC
TGTAGTCCCATCTACTTGGGAGGCTGAGGTGGGAGGATCG
TTCCAGCCCAGGAGGTTGAGGATGCATTCACCCGAGACTG
CGTTACTGCCCTCCGCGCACTCCAGCCTGAGTGAGAGAGC
AAGACTCTATCTCAAAAAAAAAAAAAAAAAAAGATTGCAA
AGTGAATATATTGTTGTTTAAATTAAAAATAAAGTGTTTA
GATATATATCATATTTTATTATTTTCCACATTAACTCACT
TCTTCAATAACTAAACATCTACGATTCCCTAACATAAAAA
ATAAATATATACAGCTTCTAAAAACATGGTAGAAGACCGG
GCACAGTGACTCACACCTGTAATCCCAGCACTTTGGGAGG
CCAAGGTGGAAGGATTACTTCAGCCCAAGAGTTTGAGACC
AGCCTGGGCGACATAGGGAGACTGTCTCCACGAAACAATT
AAAAAAAAATTTAGCAGCCGGGCGCGGTGGCTCACGCTTG
TAATCCCAGCACTTTGGGAGGCCGAGGCGGGCGGATCACG
AGGTCAGGAGATCGAGACCACAGTGAAACCCCGTCTCTAC
TAAAAATACAAAAAATTAGCCGGGCGTGGTGGCGGGCGCC
TGTAGTCCCAGCTACTCGGAGAGGCTGAGGCAGGAGAATG
GCGTGAACCCGGGAGGCGGAGCTTGCAGTGAGCCGAGACT
GCGCCACTGCACTCTAGCCTGGGCGACAGAGCGAGACTCC
GTCTCAAAAAAAAAAAAAAGAAAAAAAATTTAGCTGAGCA
TGGCAGCATGCACTTGTGGTCCCAGCTACTTGGGAGGCTG
AAGTGGGAGGATCACTTGAGCCCAGGAGTTTGAGGCTGCA
GTGAGCTATGATTATGCCACTGCACTCCAGCCTGGGTGAC
AGAGTGAGACCCTGTCTCAAAAGAAAATGAATAAATAAAA
ATAAACAAACAAAACGCAGTAGCAAAAATGACTGATATGC
TAAAATACTGATAGTACATTTAAGTGAAAAGGAAGATTCC
AACAAAATGTCTAGTACATTCACATCTTAGTTAAGTATGC
CTTTGTTACATAAGACTAAATAGAAATCCAACAGTATACT
AGAAAATCCTAACAATTCCTCCCAGACATGAACTAACAGA
TTTTGCTTTCCTAGGATTTTCCAAATCTTTTAAAACTAAG
ATTACTTTTGTCGTCCTTTTTTTTTTTTTGAAACAGAGTC
TCACTCACTGTCACCCAGGCTGGAGTGCAGCTGTGTGATC
TCGGCTCACTGCAACCTCTGCCTCCCAGGTTCAACACTTC
TGCCTCAACCTCCCAAGTAGCTGGGATTACAGGTGTGCGC
CACCATGCCTGGCTAATTTTCGTATTTTTAGTAGAGACAA
GGTTTCACCATGTTGGGCAGGCTGGTCTTGAACTCCTGGC
CTCAAGTGATCCGCCTGCCTCAGCCTCCCAAAGTGTTGAG
ATTACAGGCGTGAACCACCGCGTCTGGCCTAAGATTACTT
TTATAATCAGAAGAAATGTTACTTTTGTTAGTATTTCAAA
CGCTTCTTGTGGAAATGCTACTAAGTAGATACTCAAAAAA
TGATTGTGACAGAAAAGGCCTTTGGCGCTACATGAGCACA
TGGAGGTCACTCAGTGAGACAAAAACTCAGTTTCTGTGAA
TAATAGACTTCAGTGAAACAATAAACCTGAGAATGACTGA
ATTTCCTCTGCAGGATAAACCACAGTATCCTGTGGTGGCG
CACAGAAACTCCCATATATATATATATATATATGGAAAAA
GTCACCAAAAGAGCATTGAATTTAAAATGAAATGGTTAGA
TACGGATTGTTTTTTCTAATTTCCCGCATTACCTCAATTT
GTCAGTAACTTACTATCAGGCTGTGTGTGACATCTCAAGC
CTGTAATCCCAGCACCTTGGGAGGCCAAGGTGGGAGGAGT
GCTTAAGCTCAGGAGTTTGAGACCAGCCTGGGCAACATGG
CGAGACTTAAAATAAAAATAAAAATAAAAAATTAGCCAGG
TTTGGTGGTGTGCACCTGTAGTCCCAGCTGCTCGGGAGGC
AAGGTAGGAGGACACTTGAGCCGGGGAGGTCGAGGCTGCA
GTGAGCTGTGATCGCAACACCACCTGGGCTGGCCAAGGCC
AGAGCGGGCTCCCTCAGTTTGCAGGGAGGTGTGGAGGGAG
AGGCGCGAGTGGGAACCAGGGCTGCATGCAGCACTTGCGG
GCCAGCTGGAGTTCTGGGTGGGTGTAGGCTTGGTGGGCCC
TGCACTCGGAGCAGCCGGCCGGCCCTGCCGGCCCCGGGCA
ATGAGGGGCTTAGCACCTAGGCCAGCAGCTGCGGAGGTAT
ACTGGGTCCCCCAGCAGTGCCAGCCCACCGGCGCTGCACT
CAATTTCTCACGGGGCCTTAGCTGCCTTCCCGCAGGGCAG
GGCTCGGGACCTGCAGCCCACCATGCCTGGGCCTCCCACC
CCCTCCATGGGCTCCTGTGCGGCCCAAGCCTCCCTGATGA
GCACCACCCCCTGCTCCACGGTGCCCAGTCCCATCCACCA
TCCAAGGGCTGAGGAGTGCAAGCACACGGCACGAGACTGG
CAGGCAGCTCCACCTGCAGCCCCGGTGCAGGATCCACTGG
GTGAAGCCAGCTGGGCTCCTGAGTCTGGTGGAGATGTGAA
GAACCTTTACGTCTAGCTCAGGGTCTGTGAATGCACCAAT
CAGCACCCTGTGTCTAGCTCAGGGTCTGTGAATGCACCAA
TCGACACTCTGTATCTAGCTGCTCTGGTGGGGCCTTGGAG
AACCTTTATGTCTAGCTCAAGGATTGTAAATACACCAATC
GGCACTCTGTATCTAGCTCAAGGTTTGTAAACACACCAAT
CAGCACCCTGTGTCTAGCTCAGGGTTTGTGAGTTCACCAA
TCGACACTCTGTATCTAGCTGCTCTGGTGGGGCCTTGGAG
AACCTTTGTGTCGATACTCTGTATCTAACTGATCTGATGG
GGAGGTGGAGAACTTTTATGTCTAGCTCAGGGATTGTAAA
CGCACCAATCAGGGCCCAGTCAAAACAGACCACTCGGCTC
TACCAATCAGAAGGACGTGGGTGGGGCCAGATAAGAGAAT
AAAAGCAGGCTGCCGGAGCCAGCAGTGGCAACCCGCTCGG
GTCCCCTTCCACACTGTGGAAGCTTTGTTCTTTCGCTCTT
TGCAATAAATCTTGCTACTGCTCACTCTTTGGGTCCACAC
TGCTTTTATGAGCTGTAACACTCACCGCGAAGGTCTGCAG
CTTCACTCCTGAAGCCAGCGAGACCATGAGCCCACCGGGA
GGAACGAACAACTCCAGACGCGCCGCCTTAAGAACTGTAA
CACTCACCACGAAGGTCTGCAGCTTCACTCCTTAGCCAGC
GAGACCACGAACCCACCAGAAGGAAGAAACTCCGAACACA
TCTGAACATCAGAAGGAACAAACTCCAGACGTGCCACCTT
AAGAGCTGTAACACTCACTGCGAGGGTCTGCGGCTTCATT
CTCGAAGTCAGTGAGACCAAGAACCCACTAATTCCAGACA
CACTAGGAATGGGAAGTGCTCCCAGTCAGACATGATTCCA
TCAAATAATACACTTAGGTAGAGGAGACACAAGCACTTCA
CATGAAGTCTGTTCTGATGTTCCAATTTTCATGCAAACTT
TCACCTTCATCTCATCAATCTCTACATCCCCAGATGCTCC
CTAGCAAACTGTCACCCAATTAGGACTTCACCAACAGGTT
TGGATAACATAATGCATTGGGATCCTGTGGGAAGGACTCT
CAGAAGTTTTTCTCCACCCCATGTCCATTATCCTCACATA
TGCACAAGCCCTGGATCTCTGTTGAGGGTCAGGCCAAGGG
ACCCTGACCACTGCACCAGTCTTTGTCCTGATTCATGTGC
CTGATCACTAGCCCCAGTGATTCGAGGTCAGATTTCTCAT
TTTCATCTTTGCCTTCAGTCTTTTCAAATTCCTGCAAACT
CGGGTAAATAGGGTGGATCTATTTAGGGGCCTTCAAAGTT
GGGACACCAGCAGGGGCACTTGTGAGTCCACTGAACCTCT
CATAGTGCTGTGATAAGATCTTTCTTTTGATTCGTCAATA
TTCAGCTTTTTCATCCGAGTTTTTTTTTTTTTTTTTGAGA
TGGAGTCTTGCTCTGTCACCCAGGTTGGAGTGCAATGGTG
CGATCTCAGCTCACTGCAACCTCCACCTCCCGGGTTCAAG
TGATTCTCTTGCTTCAGCCTCCTGAGTAGCTGGGACTACA
GGCATGCCCTGCCACACCTGGCTCATTTTTTAATTTTTAG
TAGAGACAGGGCTTCGCCATGTTGGCCAGGCTGGTCTTGA
ACTCCTGACCTCAGGTGATCCACCCACCTTGGCCTCCCAA
AGTGTGCTTTGGCCCCCAAAGGTGATCCACCACACCCGGC
CCCCAGTTCTTAATATTTGAAAATTTCTACCCTGCTGGGA
CAAGTCCCTTGACTATTTGCTTTGACTTTGCCCATTCTTT
TGTGAATGGACATCATTTTCTTGACATCTGTAAGACCCAG
AGGGGAAGCTGAGATAACAAATCTGATATGATTTCTTGAA
CTGTGCTTGATTTTGCAGCAGTAAGTTTCCATGGGATTCC
TGTGCAAAAGGAGCTCACGTAATCACACTGAGGCAGGAGA
TCAGCAGGACTTGTTTTCCGAGCACTGGTCACAACCCAGC
TGATTGAAACAGGATCTGGTCAAAAAGGATGCAGTAAAGA
AACTGGCTGGCTGGGTGCGGTGGCTCAAGCCTGTAATCCC
AGCACTTTGGGAGGCTGAGGCAGGTGGATCACGAGGTCAG
AAGGTCGAGACCATCCTGGCTAACACGGTGAAACCCTGTC
TCCACTAAAAATACAGAAAATTAGCCAGGTGTGGTGGGGG
GCGCCTGTAGTCCCAGCTACTTGGGAGGCTGAGGCAGGAG
AATGGCGTGAGCCCGGGAGGCGGAGCTTGCAGTGAGCTGA
GATCAGGCTACTGCACTCCAGCCTGGGCGACAAAGCGAGA
CTCCGTCTCAAAACAAAAAAAAAAAAAAAAAAGAAAGAAA
CTGGCCAAAACCATCTAAAACCAAGATGGCAACAAAAGCA
ACCTCTAGGTGCCATCACTGCTCATTATATGCTAATTGTA
ATGTATTTGCATGCCAAAAGGCACTCCCACCAGCAAATGT
TTACATTAGTTTACAAATGTCCCAGCAGCGTTGCCCTAGG
AAGTTACTTTATATGATTTAAAAGGGGAGGAGCTCTCAGT
CCCAGGAGCTCCCAACCTCTTTTGTAGAAAATTTGTGAAT
AACCTGCCCCTTATTTAGCTTATAAATAAGGAGTAGCTAT
AAACACAGCTAGCCAGCAATACCTGAGTGCTGCTCTGCCA
AGCTGAGATCGTGCCATTGCACTCCAGCCTGGGTGACAAG
AGTGAAACTCCGTCTCAAAACATAAAAAGAAAGAAACTGA
TAAATCATTCTACCTATGAGAATTCCCCATGGATATCAAA
AGTTGAACAAGGCCCTGCACCGTGGCTCATGCCTGTAATC
CCAGCACTTTGGGAAGCCTAGGTGGGCAGATCGCTTAAGC
CTGTGAGTCCAAGACCAGCCTGAGCAATATGGCAAAATCT
CATCTCTACAAAAAAAATACAAAACCTTAGCTGGGCGTGG
TGGTGCACTCCTGTAGTCCCCGCTACTTGGGAGGATGAGG
TGGGAGGATCCCCTGAGCCTGGGGAGGTCGAGGCTGCAGT
GAGCTGTGATTGTGCCACTGCACTCCAGCTTGGGTGACAG
AGTGAGACCCTATATCAAAATAAATAAATAAAATAAAATA
AAATAAAATTAAATTAAAAAGCTGAACAAATTGCTTTGTC
TCTGCTATCAAATTGAAGCAGTCAGAAAACTTCTCATTTC
CATTTAACACAGCAGAACTAGGACTGCATGTTCTAAGAAA
AGTTTAATTTTATGCATTAGCTATTTGTGGAATTGTTTCC
TTTTTGTTCTCAGGATTTAAATGGCCCAGTTTTCAAATAA
AGCATAGGTTTCAAGTCTTAAAAATCTACATGGAAACAGC
AAAGGATTTAATGGATCCCAAATCCATTTGCTTTACCCTG
AGATAATTATATTCTTTCCTCTAAGCTTCCTGCTGTTTCA
TGGTCAATAGCTTCTAATAGGTTTCTCTCATTTCCCAACT
CCCAGGAGCTGTTCTCTATCTGGTTTTGTTCCAGACAATG
CAAAAAGTGCCAGTTCAAACTTCCTGAAACTCTCATGCAA
GCGAGATGTGGTCTCAAGGGTATAACTCTTTGTAGATCTG
GCCAGGTGTGGTGACTCATGCCTGTAACCCCAGCACTTTG
GGAGGCCAAGGTGGGCAGATCAGGTCAGGAGTTCGAGACC
AGCCTGGCCAACATGGTGAAACCTTATCTCTACAAACAAA
CAAACAAACAACAACAACAAAACAACAGCAAGGCATAGTG
GCACACACCTGTGGTCCCAGCTACTCGGGAGGGTGAGGTG
GGAGAATTGCTTGAACCTGGGAGGTAGAGGTTGCAGTCAG
CTGAAATCACGCCACTGCACTCCAGCCTGAGCAATGGAGT
AGGACTCTGTCTGGAAAAAAAATAAATACATAAATAAAAA
ATAAAAAATAAAAAATAAAAAATTAAAAATTAAAAAAAAG
GCTCTTTGTAGATCAATATAAACAGGCACTCAGGGGCCCT
AGTGGACTTCCAGCTGGTCCCGACAATTCTGGTGCAGTCT
GCCATGTTACATGCAGATGAAAATTTTCCCCAAGAAGGCA
AACTGATTTTTCAGAAGACTACCTACTAAAAAAGTCACAA
TGAAAGCAAAAAAAAGAAAAAAATTAGAAGGGCCATTTTT
TGACAAAGAGGTATTATGTGTGCTTTATTATTAATATTAT
TCTTTTTAAAGACAGGGTCTTGCTCTGTTGCCTAGGTTGG
AGTGCAGAGGTGTGATCATAGCTCACTGCAGCCTCCAACT
CCTAGGCCCGAGTCATCCTCCTGCCTTTAGCCTCCAGTGT
AGTGAGGACTAACAGGCATGAACCACAATGCCTACTTAAT
TTTTATTTTTGTGGAGACAGGGTCTTGCTATAGTTGCCTA
GGCTGGTCTTGAACTCCTGTCCTCAAGCAGTCCTCCCACC
TTGGCCTTCCAAAGCACTGAGATTATAGGCATGAGCCACT
GCATCTAGTCTGCATGCTTTAAATTGATGAACATATTTTT
CTAAAAGCAGGCAATCGAGAGAAATTTGGCTAAAACACTG
CAACTTGATACTTATAAACTGAAAGTCATTAGAAGAGTGT
TACCTGACTAGATAGATCAGAACCTTAACCTGTAGGATGT
GAAGCCAAACAATTTGTGCCATAGAACCAAGGAAGACTGA
GGGAATTGGACGTACTAGGAAGGCAAGAGTATGGGAAGAC
TGCTTGGAAGTCTATGTCAGAGCAGTCAGCAGTCAGCCTT
GTGAAGAACCTGCCCAGCTCACCCCACCAGGCAGCTCCTC
CTCCATGTCCAGAAGACTGGATGCTTACCCTTCTGACCCT
GTGCTTGTATTCACTAAGCACAGCTAGGCACGGGGGAGTG
CTGACAGTCATTATTTATTTCAGGCAGATGGATGGAAGAT
TCCTTTCTGGAAAAACTGACTGGCCAAACAGAAAAAGACC
AAAATGTAGTGAAGTTTGGGATCTCCTAAGAAAACTGCCA
AGTTCCTGTCCTAGTACCCTACTTGTGCAGCCCATTATGC
AGGAAGCCTACAACTCAATAGCCTGCTTTGGGTGTCTCCC
TCCTAAGTGTGAATGAACAGGAGAGACCATAGATAACTTG
GGGGGCAAAGTCAAACATGAAAAACAAAAATTTGAAAATG
GAATTGCAAGAGATAAAACTTCCACAAACCATAAATATTA
AGAGATAAAAAGATATTACATCCGTAAAAAAAACAGGGTG
TTAGAAAATCAGAAGCCAGTGCAGGAGGTCCAAAAATATA
AAATAAATATTATCAGTGAAGAGGAGAGAAAACAGAAAGG
GGCCAGTTATAAAAGAAATAATATAAGAAGGTTTCCTAGC
ACTGAAGGACACACACCTATTATAAAGGTCTATTGAGGGC
TCAGAATAAGAATTTAAAAGACCCAAATAAAGCACATCCC
TTGAAATTTTAGAAACTATAAGAAGAGATTCTAAATGCTC
TCCAAGAAAGCAAATAGTTTATGTTCAGGAATCTGAATAG
CTCTGACTTCAAAAGAACAGCTTTAGAAACTAGAAGACAA
TGGAGAAATGCTTTTCAAAATTCTGAGGGAAAAATATTTC
TAACCTAGAATTCTATACCCAGCAAAACTATTAAACAACT
ACTAGAGTGGGGAAAAGATACTTTTAAGCATTCAAAGTCT
AAAATATTTGCTGAGCGTGGTGACTCATGCCTGTAATTCC
AGCACTTTGTGGGGCTAGGGTGGGAAGACTGTTTGAGGCC
AGGAGTTCAAGACCAGCCTGGGCTACATAGTGAGACCTCC
ACCTCTACACATAAATAAATAAATAAAATTAACTGAATAT
GGTGGTGCACACCTGTACTCCTGGCTCCTTGGGAGGCTGA
GGAAGGAGGACCGCTTGAGCCCAGGAGCAAGATCCTGTCT
CAAAAAAAAAAAAAAAGTCTATAATATTAAACTCCCATAT
GCCTGGAAAATGGTCTTCATTAAAATGAGTAAACAAACAA
ACCAATAGGAAAGAATGATGTTCAGGAAGGAGAGGAGTCC
AACACAGAAAAATGAGGAAAAAGGTCAAGATAATAGTGAA
GGGAAATCCCAGGTTGACATTAAGCAGCAGGTATAGAAAG
CAATCACCCCAGAGTGGGTCTTGGAAAATGTGTTTGAACC
TATTGGTGGGAAACTCATACTTATGTCAGAGTCTAATAAC
TTTAATTTCTAAGAAAACCCCACAAAGATATGAACAAAGA
AAGTAAAGATATGACAGTGGCATTAAAACATATTTTCGAC
TGGGTGCCGTGGCTCACGCCTGTAATCCCAGCGCTTTGGG
AGGCCAAGGTGGGCGGATCATGATGTCAAGAGATGGAGAC
CATCCTGGCTAACATGGTGAAACCCCGTCTCAACTAAAAA
TACAAAAAATTAGCCGGGCGTGGTGGCGGGTGCCTGTAGT
CCCAGCTACTGGGGAGGCTGAGAGTAGAGACGGGGTTTCA
CCGTGGTCTCGATCTCCTGACCTCGTGATCCGCCCGCCTC
GGCCTCCCAAAGTGCTGGGATTACAAGCGTGAGCCACCGC
GCCCGGCGATTCCATTTTATTGATGAGAGGAAGGGAGGAG
GGAAGAGTTGTGATTTCTGCCGTGGCTCAGCTGAACTTGG
AAGGTGGCAGATATCTGTGAGTGGGGTGCTGCAGCAATGC
GCCACAATATAATGTTGAGCAGCTGGCCGGGGCAGGTTGT
GAGTGAAGGATGCAAATGCCTATGGCTGTACCAACCACCC
TGAAGGCATCCGATCTCATTTTCTCTCAGAAGCCAAGCAG
GGTTTGTCCCAGTTAGTAGGGGTAGTAATGACAGATTACG
CTAATTGCCAAAGAACTGTTTCAAACATTTTACCTAGAGC
TATGATTTGAATGCCCCCAAAAGTCATGTGCTGAAACTTA
GTCCCCATTGTGGTGGTATAAGGGAGGCCTTTAGGAGATG
ATTAGGCCATGAGGGGTCTGCCCTCATCAATGGGATTAGT
GTCTTGTAGAAGGGCTGGGGGGACCCAGCTTAGGCCCTTT
CTTCCACTTCGCGCCCTTCTGCCATGTGAGGACAGTGTTC
ATTCCCTCTGGGGGATGCAGCAGCAAGGTGCCACTTTAGA
AGCAAAGACCAGGCTCTCACCAGACACCAACCCTGCCGGT
GCCTTGAGCTTGGACTCTCCAGTTTCTAGAGCTGTGAGAA
ATAAATTTCTATTATTTATAAATTACACAATCTCAGGCAT
TTTGGTATAGTAGAACAAATGGATTAAGATATCTACACTT
GTATTTAATCTTCCCAACAACTACAAGAGGTGGGTAGGTA
TTAGTACCATCTCCATTTTATGAAAAGGAAAGCTGAAGCT
TTGAGACTTTGTGCAAGTGAATTACACAAGACCACACAAG
GCTAGTATATGGTAGAGTTGGGTTTCAAACCCAGTCAGTC
TCCGGATACTGCTTTCTTGGCTACTACATTATACTGTGTT
TGATGGGTAGATGGTCTTGAAAAACCAGATGCTGCAAGCT
TTTTTTTTTTTTTTTTTTTGAGATGGAGTCTCACTTTGTC
ACCCAGGCTGGAAGGCAGTGGTGCGATCTTGGCTCACTGC
AACGTCAGCCTCCTGGGTTCAAGCGATTCTCCTGCCTCAG
CCACCTGAGTAGTTGGGATTACAGGCACCCACCACCACGC
CAGGCTAATTTTTTGTACTTTATCTTGGCTCATTGCAACC
TCCACCTCCTGGGTTCAAGCAATTCTTCTGCCTCAGCCTT
CTGAGTAGCTGGGATTACAGGCACCTACCACTATGCCAGG
CTAATTTTTTGTATTTTTAGTAGAGACAGGGTTTCACCAC
GTTGGCCAGGCTGGTCTTGAACTCCTGACATCAAGTGATC
TGCCTGTCTCAGCCTCCCAAAGTGCTGGGATTACAGGCAT
GAGCCACCACACCTGGCCTGCAGGCTTTCTTTCTACTTAC
TTCAAAGCAGTGGCAGCTCCAGAATTTATAGGCAGTAGGT
AGTGGAGGGGCATAAGCCATGTTTTTTTTTTTTTTTTCAG
ACAGGGTCTCACTCATCATCCAAGCTGGAGTACAGTGGTG
CAATTACAGCTTACTGCAGCCTTGACTTCTCAGGCTCAAG
CAATCCTCTCATTTCAGCCTGCTGAGTAGCTGGGACTACA
GGTGTGTCCCACTACATCCAGCTAATTTTTGTATTTTTTG
TAGAGATGGGGTCCACTATGTTGCCCAGGCTGGTCTTGAA
CTCCTGGGCTCAAGTGGTCCTCCCGCTTGGCCTCCCAAAG
TGTTGGGATTACAGGCCCAAGCCTCTGCATCTGGCTAGCA
ATGTGGCTGAAAGGTATGGGTGTGTGTAGCAGCAGGTCTG
GGGTGGGGGACAGAGTATATTTTGAAGCTTTGTAGCACAG
TAAGCATTCTATTCCTTCACAATAATTTTAGGTTTATTTA
AAGTGTCAAGAGAGGGTGGTTAATGATGAAATTCAGAAGT
GGTAAGCTCTGCTCCCATGCCTGGAGCTTCTTCTGTTTTT
TTTTTTTTTTTTTCAGACAGAGTCTCACTCTGTCACCAGG
CAGTGGCACTATCTTGGCTCACTGTAACCTCTGCCTCCCG
GGTTCAAGTAATTCTCGTAATTCTCCTGCCTCAGCCTCAC
AAGTAGCTGGGACTACAGGCGCGTGTCACCACGCCCAGCT
AATCTTTTGTATTTTTAGTAGAGATGGGGTTTCACCATGT
TGGCCAGGCTGGTCTCGATCTCTTGACCTCATGATACTCT
GGCCTCGGCCTCCCAAAGTGCTGGAATTACAGGTGTGAGC
CACCACGCCCAGCCACCTAGAGCTGCTTCTGCTGCAGAGC
CTCATTTGATTTTCACTGCACCCCATTTTCCTTTCACCTC
CACATTGTCTGCTTGCTTGACTAATGACAGAGCTGGCCAG
GAGACAAGCCTAGCCACTTGCACCCAAAACTCCAAAGTCT
TTGTCTAAACTTGACATGTATTACAAAGAGACCTACAAGG
AAATAAAGGTCATCTGACTCATTCTTCAACATTTACATGC
ACAGCATGAGTGTCAGGGTAAAAAAAAACAAGTAACGCAT
TGGGTGTATGAGGATTCTTTCTAGGGCATGTCTACATTGC
AAGAATTGGCCAGGGTCCTGGTCTCCCAATTGCCCTGGAC
TCACAGCTTTTCTCTCCCTGGAGAACAGCAGCTCAGGTCC
CCTATTCAGCAGGCATGCAGGAGAGTCCTCAGCCAGGAAC
ACTGTTCAACTGACTCCTCAACTTGCTCTCGGTCAATCTC
AACAGACTCCTCTCTGGCTTCCCAAAGAAATCGAGAACCA
GCCCCAAGCAGAGCCACAGAGAGGGCCTCCTGGTCACCAG
TGCATGGAGAGGATGGCTCTCCAATCTCAATGTGCAGCAG
AAACAGCCTGGTCCTGGGGAACACACACACACATTGCAGG
ACCTGGATGCAGGTAATCCCAGAATCACACCTTAAGAGAC
TTTTCAGGCCGGGCGCGGTGGCTCATGCCTGTAATCCCAG
CACTTTGGAAGGCCAAGGCAGGCAGATCATGATGTCAGAA
GTTCGAGACCAGCCTGACCAACATGGTGAAACCCCGTCTC
TACTAAAAATGCAAAAATTAGCTGGGCGTGGCGGCGCATG
CCTGTAATCCCAGCTACTCAGGAGGCTGAGACAAGAGAAT
CACTTGAACCCGGGAGGCAGAGGTTGCAGAGAGCCGAGAT
TGCACCATTGCACTCCAGCCTGGGTGACAGACGGAGACTC
CATCTCCAAAAAAAAAAAAGACTTTTCAATAACTTCCCAT
GGCACTTAGATTTCACATCAAACATTTTACAAGGGTTTCT
AAGTCAAGAGAATATATGTTGATGCTTGCAGCTACGCACT
AAATTGTATCCCCTACTCCAAAATTCATATGTTGAAACCT
TTAACCCGATGTGCCTATATTTGGAGAGGAGTCTTTGAGG
TGATTAATGTTAGATGAAGTCACGAGGGGGGCTTCATGAT
GGGATCAGTGTCCTTAAAAGAAGAGGCATCAGAGAACTTG
CTTCTTCTCAGAGTACACCCAGAGGTCATTCTGAGCACAT
GGTTGAGATGGCAGCCACCTACAAGCCCAGAAAGGGGCCT
CAAAATGAACCTACTATGCAGGTACCTTGATCTGGGACTT
TCAGTCTCCACAAATGTGAGAAAATAAGTCTGTGTTTAAG
CTGCCTAAGCTGTGTTTAAGCTGTTGTGTTATGGCACCCT
GAAACTGACTAATGCACCTGCCTCTGTCTTCAATTTCACT
ATCTGTGACTCTCGTTCCAGCCATGTTGATCTTTTGGGAG
CTCTGGAACCTGCCCCAGGACGTCCTGATCACTATTTTCT
CTGGGCACACTGTACTCCACTGTCCCTTCCTCCGTCACTC
CAACCCTGCCACTCTAGGGGCTGGCTCCTGCTCAATCCAG
TTCTCAGCTTACATGTCACTTCCAGAGGTGGCTACCTGCC
AAGGTTTCTGGTGTTACCTACTCTAAATTTCTCTTCTCTT
GAATTCTTACACATATTTATGGTGCATCACACGCATCTTT
TTGTTGCACGTACTTGACTAATTCATTTTTGTTAATTAAG
GCCCTAGGGTGGCCAACATTTAAAGTAAGCTAGCTAATTT
ATTAAACATCTCTTTCAAATTTGTACTTGTTTGAGGCAAC
TTTAATTAAAGCAAGCTACAAGTAACGTAGATATGCCCTT
TTCAGTTTTCTTTTAATATCCAGAGCTTTCAGTGTTGTCA
TACTTTAATTCAAAAGTCAACATAAAAGTTTAATACATAT
AGTAAGCTGAAAAGTGTTAGTGAAATGAGCTGAGCTTTGC
TTTTCCAAACGTTTCCAAAAGTTTATTTTAAAGCACACAC
ATAGTGTCAGATACAAACGCCTTTTAACCACTGTGGTGGG
GAAGAGTAAACTGATTGCTTCCAATGATCATCTCTTCCCT
CTGTGTCCACTGTTCTCAGAGTCTCAGGGAGTACTAGAGG
ATGTGTCTCTTCCTTTACTTCCCTGTTTGTTGTAATGAGT
CCTTCAATGACAGTAATTACGTGACCGAATTTTCCATAAC
TATTTGTCGATTATTAAAGTTTTGCAGTGGCTGGTTTTCC
TATTGGTGTCTTACAACCTAAGATGAAAAAAGAGAAGCAA
CTCATGAAATGATGCTGATTTTGCCCTTCCTCACACAGCT
GTTCCTTGGGCGACTGTCCAGGGGAGACGCTGGAGACTTG
TGCAGAGCTTCACAGGCTGGCCAGTACCCATGGGGACGCC
AGCCCCCTCCACAAGGGAAGTAGTAGATGCTCCAAGAGGT
GACGGCATGGCCAGAGCCACAGGGCCAGAGCCAGGAGTTG
AACCCCGTCATGTTTTCTGAACTCCAGTCCGGTATGTTCA
GGCTCACATCACATCTGCTTTCCGTGATTAAGTAATTGAT
TCCGTCACCCTCACAGGGCGAGGTGTTTGGGGTTTAGGTA
TATGCACCTCTTCAGACATGATATAAATAGAAGACTGGGA
TTTCGACCTATATATTTTTTTCTACAAGGTCTAGTACTTC
CGCCTTTCCAATATGCGTCAACTACCCCACTGTCCTTCTA
CCCTTTTCTTCAACCGTCCTCCTTTTCCGTATGCCCCATT
CTGGTCTTCCGCAAATCCCAACAGACATCTATCTAAAGCT
CTTCCATGCAGGTTTGACGATGTACTGAATTAAGATTAGG
TACAAAAACAGTACTTGGAAGACGATCCACTCAAGGACAT
CATGCTATTCAATATAATCAGCAGATTATTTTTTCCAAAT
GTTAACACCCTCCTTTCTAAAATGGCCCCATCATTGCTAG
GAAAAGTATTCTTGATCCCCTCTGACTGTACCTCTGTTTA
TGTCAACACTCAAGGACTCTTATGTCAAGGAAGACAACAC
TCAAGGACTCTTTTTGGGCTAGACTATTTCTTCGTAGTTG
ACAGGCTCTAGAGAAGAGTAAGGGTTGGGTTATTCTCCCA
AGGATGTGCTATCAGCCCCTAATTCTGAGTTCAGAAAGTC
TACGTGATAGAGACACTGACACTAATCCCTCACTTGGGAA
AGAAGCAATGCAAGACACACAGTGAGAGCAGCAAACAGAG
TGGAGATGAGGTACTCTCTCTGAGGCAAGGATGTGAAGGG
TATGGGCCTCGGGCTGAGATTAGTCATGTTAAGGACTGAC
TCTTTCTACTGTGTAAGACTGCTTCTTTTATGCCTGTTGT
GTTTTGTTAATTTTCTTTGTGCTTTCTCTTTAGCTTCCTT
GAGAAAATTCCAGACTGCATAAGTAATTCCCTGTTTATGT
TAGAACTCTACTACTTACTGATCATTTTGATAAAGTATTT
GGTGCCACAGTATACTTTCTAATTTTAATTCATCAACAAA
ATGTGAAAAATCGTATTTTATTAAACTGCACTTACCTAGC
ATTTCTTCTAATTTGGTTGTGGCAGGTTCATTCACATTAA
ATATACAGTTATTATTTCTAGGAGAAAATAACAAGCTTTA
TTATTACATAAACTCTGGGGAAAAGACAACTTTTATATTT
TGTTCCTGACGGTAGCTATTCTAAGACTACTTTTCAATTG
CCTTCCTCAAGGCTGGGCCTAAGTAGTGGAAAGGCCTCAG
GCTCCTGTCCCACCTCCTGGCTTCTTGCTTCATTCTTCTG
ACCACATAAGAGACATGACTGCCAGAGTTTACATATTAAG
CTTTATCACTGTTAAATTCAACCGCTTAGAAGAACATATA
TCTGTATGTTTATATATACATATACAGGTATGTAACTATA
TATGTATTATGTGTGTATTATGTGTGTATTATGTGTATCT
ATGTGTGTCTACACTCAAAAGCCCACTACACTCCCGAAAT
TCTTGTAATTATAAATTTCAACATTAAGTCAAAGCAAAAA
TATTGGCCTAAAGTTATTTCTTTCCTTGCTTCAGTTGCAT
TTCTATTCATAACCACATACAATTTTCAGGGTAACTCATA
CCGACTTAACTAATTAGAGGATGGATAAGGAAAGTACAAT
ATAGCGTTTCCTAGATCATCCATTTCTATGTCTCTCTGGA
TTGTGAGCTCAAATGTCATTCGTTTCCTTGTTCTTTGAGC
ACTCATGGGATCTTGTACAGTACTTACATCTTCTTCTTCT
CCACTACTCCGAGTCTCACACAGGCTGCTAAGGCATTTTT
CTGCACATCAGAAGATAATACATCGTAACACTGAGAGGTA
CCTAAAATTGGGGGTGAGGAAGAGTTAGTTGACCAGTTTT
TACTCTCAACTAAAAGAAATCAGCACCCACACAGCAGTGA
CTGACCTTGATCGAGAAGCTGACTTGTGAATTTTCTGACT
GCAGCCAAGTACTGTTCCTCACGGAAGTGGTCCTCTTCTT
CACTCAAAAGGTACTTGCAAATTATCTGATTTTAAGGGGA
AGGATGAGGGGAACAGAAAGAGAAAAAGGATAGCCAAGTT
CAGTACAATAGTAAATAACTTTACATTGCCCCTCTTAGGA
GAAGGACATATCACAACAGAGCAGCATAAAGACCCTCCAA
GGAATGGGCACAGAAAAACCAAAGAATTTTTAGGGCATCT
GCTTTGAGTTTACATTTTACAATTAGAAAAAGGTTTAAAA
TAATCATGACATTTATTAAAGTATAATTTCTCACTTCAAG
GGGTACAAGTTAATTACCATCAGCTTCGTATCTCTTATGC
TACTTGGGAAGAGAGGGGTCAGATTTTAATAACTTTGCTT
TTTTTCTCTAAATGCACCTAACAAAGTACCATGCCCTAAA
ATACTTGATAATTTCTACTGCAGAAAGGTGATTAAGGGTA
GAACTAGCATTTATCAAATGCTCAGTAAGTGCTAGACTTT
GTACAAGGAGGCTGAATGAGTTATTTCACGGACCACAAGC
ACCAGGAAGTGGGTCCAGGTGCCCAGAGCCAGTGCATGTA
TTATATAAACAGAGCCGAGTCACAGCATCCTCTTCTCTCA
AACATGTGGAAGTCCTTCCTACAGTTTATGTTTCAGACTC
TTTCTCTCCCGCTGAGTCCTGGCACAATTCCTGCTGGGCA
ACATACCATCCCCTCTCTCTAACTACTCCCAAGAGCTCTG
ACAAACGCTTTCAGAACTTGCACTTGAACTTTTTCTTTCC
AACATAAACATCTGGTAATCTGTAACTGATTTTATGTATC
ACTCAAGTCTTGCCTTTACTGAGTGCTTGGTATATATCAA
ACCTCGAGGTTACATATTGACTGACATGAAGGCCTCGTTA
AGACATGAGACACAGTATGACAGATGATGCTTGGGTGTAA
CTGTGGTCCTGTGAATACTGTGACCATGGCATCACTAAGC
TGTTGTCCTCTTGGGTCTGTAATGAACCAAGCTTCTTCCT
GAATGCGGGAAGCAAGGTCTCACTGGTGAGGTGAGATCAC
TGATCGTGTTAATCACTCTCTCTCCTTCTTCCATTTGCCT
GGGGAAGATACCTGCCCTTCAGACTGGAAATAAGCACAGG
GTGAGAATGTCTTATTATATTTGATATGAGGGGCATGAAG
GAGAACTTGCCAAATTTACATACCTGATAGCTTTCCACAA
AAGGTTTAAAGAGTCCTATTAAAAATTCTAACACAGTATT
TCCTTTCTCTGTAACTAGGATGTCTTTCGTAGTCACTTGT
ATGGCTTCACTTTTACAAAGCAGGTAACAACCTTCTTCAA
AGTCCTAGAGGGGAAGAGGAAGCCATAATGTTCATCTAGG
TTAATGGGTACAGTGCCCATCTGAATACATGTACCCCCTC
ATCTAAGTTAATGGATACACTGCCTATCTCAATATATGCA
GCCACATGCTCTCAGACAACAGAATACCAGCTATTTCCCC
AACTTCCAGAACAATTCTGGTTGTGAGATAGTAGCCAGAT
AAGCGTCTGTTCTACATTCAAAATGTTTTCAAACACACAT
TTCTGAGCCTTACAAATCACAACCTGGGTGATGGATTTTC
TTTCACTTTGCAGAACCACTCCTTAATTTAAATAGGAAAT
ACATAAAGCAAGTCCTAAAAATACTTAGAATTATGCTATG
GTTAAAAATTTCCAGCACTCCTGTTCCACTCCCTACAGAA
TCAAACCTCTTATCCTTAAAGCACACAAAAACCTAGCATG
CCTCTCATCTACTCCGTCACTTCCCACTTCAACCAAGCAG
CAGTCCAGCTCTGTGAGCCTGATGACTCCTCAGCTGTCTA
GACCAGGCAGGACCACCACTCGCTACTCTCAAAGTAAAAG
GCACTTGCCTGGGTGACTCATTCTAACAACTTGCTAACAG
GAAAATGTGTGCTGATTTTGTTGTGTGTGTTTTTTTTTTT
GAGATGGAGTCTTGCTCTGTCACCAGGCTGGAATGCAGTG
GCACGATCTTGGCTCACAGCAACCTCCACCTCCCGGGTTC
AAGTGATTCTCCTGCCTCAGCCTCCTGAGTAGCTGGGACT
ATAGGCACGCGCCACCACGCTCAGCTCATTTTTGTATTTT
TAGTAGAGACAGGGTTTCACCATGTTGGCCAGGATGGTCT
CGATCTCTTGACCTCATGATCCGCCCACCTTGGCCTCCCA
AAGTGCTGGGATTACAGGCATGAGCCACTGCGCCCGGCTG
TGTGCTGATTTTTAAACGTTTACTAAAATAAAGTTAGTTT
AGTTGCAATGGCCACATTGATAGTTCAAAGAATGACTCTC
CTCTCACCAGACAATCCCTAAGTTATTAATTAAACTTGAT
CAAGAATCAAACTAGAGTCTGCTGAACTGTGAGCACTCCA
GTTTCTCTTGAAGTCTGCCCCACTTTGCCTTGAAGAAAGG
GATGGCACACTGCCTGAGACACATCTGTGAATTCACCCCT
AACATTTCTAGAACTCACACTGCAAACATACTTGCTCTTT
GTTGTAAGCACTTTACCTTTAGTGTGTTTCCTGGAAGGAA
GATGAACTCATCTGCAAAAACATCACGTAGGAAGCGAAAG
CAACTGTAGACTTCCTCTGGAAATAAATTCATTATGTAAA
ATTACAACATTGCCCTTTAAACTTTAAGGGAGTATCAGGA
AGTCCTTACTATCACAAAATGTATTTCAAAGGCATATTTT
ATTCACGTAACAGGGACAAGAATTAAGTCCCCTGAGGGAA
GCTAAATTAAACCCAAATCTTACCCACAGAGCAAACTACA
GTCTAGCATAGTTTGTTTTGTTTTTTTTGTTTTTTGAGAT
GGAGTCTCGCTCTGTCACCCAGGCTGGAGTGCAATGGCGC
AATCTTGGCTCACTGCAACCTCCATCTCCTGGGGTCAAGC
GATTCTCCAGCCTCAGCCTCCCAAATAGCTGGGATTACAG
GCACCCACTGCCACACCCAGCTAATTTTTGTATTTTAATA
GAGACGGGGTTTCACCATGTTGGTGTGGTTGGACTCGAAC
TCCTGACATCGTGATCCTCCTACCTCGGCCTACCAAAGTG
CTGGGATTACAGGCCTGAGCCACTGCGCCCAGTCCTCGCA
TAGTTTTTAAATGATTGACTCTAACCTACAACCAGGCTTC
TACTCAGCGAGACATCACAGTCCTTAGGGGCCAGGACACT
TCATTTTTCCCTACCCCATGGCTCCCTAGTAGGGAAGGAA
AGGTACTGATTTCTTAATTTCCCTCTATATTCATATTTCC
TGGTATCTTTATTGTATCTGTAGCACTTTTCCTTAGAATC
ACTGTGGAGCTTTGAAAAGCCAAAACCAAAACCAAAACCA
AACACCAATGGCTGGCCCATACCCCAGGTCAACTGAAGAA
ACTTTGGGGTGGGGCTCACTCCCCTAGTAATTCTAACATG
GGGCCTTGACAGAACCCCCTGGCCTTGACTACAGGCTCCT
GTGAACATGACCTGTACTGTACTCATTTTTATACTCCTAA
TGCAATTAGAATGAGACCGTGCATCTCGGGAGTACTCATC
TACTGCTGATTGCCCACCTGCCCACCTGCCCACCTGCCTT
TGCTGGATCAGGGAGCTGGCACAGCAGAAACAGTGCCGCA
GACCAGGAAGTGGAGAACTGTACTCAAATGCCAGATCCTT
CTCTCAGTAATTATGCAACTTTCTAGGCCTCATTTTCCAT
ATTTATAAAAGGAAAGGTTTAGATTATTTCCAGGTCCTCC
CAATTCCAAAATTCTAAGCAGATGAACAAGTATTTGGGGA
ACAAAGCTAACTTTTTCTCAGTGATAGGCCTACTCTTCAC
TGGGGTGAGGCTGAACATTACAAGGCTTCAAATGTGGCTC
GCTAAATGGAATGGAATGGCCAGACCTCTTCTAAAAGTCA
AGACTGTATTCCTGAAAATTACCTTTCCTGAACCCTGGTG
TCATCTGCAATGCTATTGCTACTAAGGACGGACGGACAAA
AATGTTGAGCAGCTGGTTCCTATAAGCTGAGCACATGAGG
AGAGTGATGTGCTGGAAAATAAGTCCATCGACCACTTCTG
AGTCTCCAGAGTCCACTTTCAGAATCACCTGGTCTTTGAA
AAGGCTGGCAATGTTGGAATGCAGAAGAATGCTGGCCTGG
ACAACTTCTTCAGCAGGTTTATTATCTACACACAAAAGAC
AATTCATTCAAACAAGACGGGTCACTGCAGGGAGTCTTGG
GCCTAGTGTGCATTAACGTTATTAATGTAACGTGACAGAT
GCTCATTTTCAAGTGACAGGTTTTAGTGTCTAACAATTAT
GGTAATGATACCAAATGTGAAGAAAATTTTAAAAGTACTA
TTTCATAAATCAATTCTTTCTCTCTAAGGACATGTAACAT
ACTTTCTTACCCCAAATTTGTCAGCCATTCTGAAAGGCAC
ATCAGTTTCTACTCTGAAAATGAACACCACTTCTGTGTAC
TTCAGGAACCAAGGGAATCTAAAGTTTTGTAACAGCAAGT
TACATAACTGGAAAGTCACATGCACGGGAATGTAAGAATA
GTATGACAAAAAGGCCCATGATTAGTTTATGAATACATTA
AAAGATACAACACACACACACACATGCACACACACCCCTT
GCTTAGACCCATACCAAGATGGTAAAAATACCACTTTGCA
GTTTTCCCCAAATCAAAAATAACTAAAGAGGCAGATCCAT
GGCAGTTCTTGGTAGCTTATCACCTGACATATTGGCCTGC
AGACAGCTGCCAGGCAGGTAGAATTACAGAAGCATAATGA
AGAGATGGTGATATTTAACAAATATTCTCAGCACGGAAAA
TTATTCTGCGGTTAACCTGAGCCAAAGAGCTGGCTGGCAA
TGGCACACTGCTCAAGCTGGGTGGCAAGTTCTGCTACTGC
TTCAAGGCAGGGACAAGTGAGAGGTATGGCTTCCTCCTGG
ACTTGATCACATTCATTCTTGACCAACTTGCCTTGTCTCA
GCTTGCTCAATTGAATAATATTTTATGTGAAATAATCATA
AAAAGCTTGAGATATGAACACGCTTAGGAATGTGGGGTAA
TCTGCATAAAAAAAGAAAAAAGGAACAGAACTGTAGTGAT
ACTGAACAGATACTCTTAGCTATGGATTAGTCATGGCATT
TATCCCATCTTGAAAAAGTAAAACACTTTAGAAAAACAAG
TACCTATGTTTTCATATGTTCCTGGGCCAAACAATGATGG
GTCTGAGCCCTTTTAGTTATTTCTCATGACATCCAACACT
TGCTACCTTGTATCATAATTAACACATCCTTTGCCTCCTA
CCAGACCATCACAGCACTGAGAACAGATGTCTGATTTGTC
TCTCTCTTGGTGACTGGCATTTTTGTCAGTAAATCCTCCT
CATCTCTTGGCTGTGACCTGAGTGCTTCCACTGCTGTGGC
TCAGGCATCTCAGGCATTCTGCATTTCTCATTGGGACAGA
GCAGCCTCCTAACCTGTTTCTATACCTCCAGTCTTCTGGT
GGTGGATGGTGGGGAGGGGGCGGGGAAATCCATCTTTATT
TTCCTTCTACCCCCCATCTCCCATCTGGGCCAACATTTTA
ACATCACTGATGAATCCCTGGGGCCCAAGCCTGCCATCTT
GCATTCCTCATCCCTGCCTTGGCGAGGCTCCTCTCCTGGT
CTTCCTGAAGGGTTCAAAAGTCGCTTCTGTGAAGTCTTCC
TGAGTATGGTCCCTTTCCTCTGCAGCACTCTCAGGAACCC
TCTGCAGCACGCATGTTGCTCCTTGTCTCTGTTCACTGAA
CCCTCACAACTTGTTTACACATTACCCACCCACCCTGCCC
TCTGCAACCCAGGGGAACCTCCAGGACGGGGATGGCATCT
TGTTCATCTCCATATCCCTGGTAGTACCCAGCACAGAGGA
GGTATTCAGTACTGGGCTGATCAAAGAACAGTAGGTACTT
GACTTCAAATAATTATCTGGTCTTAAAAAAAAAACATTTC
CAACTGTAGCCTGTACAGTTGTTTTTTTTTTTTTGGAGAC
AGAGTCTTGCTCTGTCGCCCAGGCTGGAGTGCAGTGGCGC
AATCTTGGCTCACTGCAATCTCTGCCTCCCAGGTTCAAGC
AATTTTCTGCCTCAGCCTCCCAAGTAGCTGGGATTACAGG
TGCGCACTAATTTTCATGCTCAGCTAATTTTTGTGTTTTT
AGTAGAGACGGAGTTTCACCATGTTGGTCAGGCTGGTCTG
GAACTGCTGACCTTGTGATCTGCCCGCCTCAGCCTCCCAA
AGTGCTGGGATTACAGGTGTGCACCACCACGCCCGGCCTT
TTTTATTTTAGAGATGGGGTCTCACCATGTTACTGAGGCT
GGTCTCGAACTCCTGGGCTCAAGTGATCCTCCCACCTCAG
CCTCCCAAGTAGCTGGGATTATAGGTGTGTACTACCATGC
CTGGCTAGAATTCATGACTTTACTTTCTGCTGTAATAGGT
GCCAAGGAAATGGTATTCTAGTCCTCAAGATATTTAGTCT
CGTAGTGGGAAATGACATGTAAACAATTATTCTCAAATAA
TCAACGTGCTGTGTTCACTGTGTCTTATAGTGATAAAAAC
AGATTTGGTGTCCTTTCTCTTTTTTTTTTTTTTGAGATGG
AGTCTCGCTCTGTCGCCTAGGCTAGAGTGCAGTGGCATCT
CGGCTCACTGCAATCTCTGCCTCCCAGGTTCAAGCACTTT
TCCTGCCTCAGCCTCCCAAGTAGCTGGGATTACAGGTGCA
CGCTAATTTTCATGCCCAGCTCATTTTTGTGTTTTTAGTA
GAGACGGAGTTTCACCATGTTGGTCAGGCTGGTCTGGAAC
TGCTGACCTTGTGATCCGCCCACCTCAGCCTCCCAAAGTG
CTGGGATTACAGGTGTGCGCCACCACGCCCGGCCTTTTTT
ATTTTAGAGATGGGGTCTCACCATGTTACTGAGGCTGGTC
TCGAACTCCTGGGCTCAAGTGATCCTCCCACCTCAGCCTC
CCAAGTAGCTGGGATTATAGGTGTGTACCACCATGCCTGG
CTAGAATTCATGACTTTATTTTCTGCTGTAATAGGTGCCA
AGGAAATGGTATTCTAGTCCTCAAGATATTTAGTCTCGTA
GTGGGAAATGACATGTAAACAATTATTCTCAAATAATCAA
CGTGCTGTGTTCACTGTGTCTTATAGTGATAAAAACAGAT
TTGGTGTCCTTTCTCTTTTTTTTTTTTTTGAGATGGAGTC
TCGCTCTGTCGCCTAGGCTAGAGTGCAGTGGCATCTCGGC
TCACTGCAAGCTCCGCTTCCCGGGTTTACGCCATTCTCCT
GCCTCAGCCTCCTGAGTAGCTGGGACTACAGGCGCCTACC
ACCACGCCCGGTTAATTTTTTCTATTTTTTAGTAGAGACG
GGGTTTCACCGTGTTAGCCAGAATGGTCTCAATCTCCTGA
CCTCATGATCCACCCGCCTCGGCCTCCCAAAGTGCTGGGA
TTACAGGTGTGAACCACTGTCCTTTCTCTTTCTGAGCAAT
CCCTTGCTCAAGTCCTCTATAGATTTTTCAGGTCCAGGTT
ATAACTCTTCCAAAGTAAGCAAGCATTCTCAACACATAAT
GTCCTACCTACATACCGGGCCAAGTGAGAAACCCTCCAAA
TGCCTGGGTTAAGCCTTTTAGCCATAAAGTCTTTTCCACC
AGAGCATCAAAGTCCATGGATGGCCGGTTCTGAAGCAGAA
CAGCAACTATTAGGGTCCAGGGGCTCAAAACCATGTTTTC
AATTTGCAGAAGCTCCATTTTGTAGGCAACTTCAGTGACA
AAGGCATGCATGTCCTCGGACTGTTTCTGAGGAATGTATC
TAAAAGGAAGAGCATAGAGCAACAAATTACAGTTCTGTTA
CTTACACAAATGGGGATGGAAAAAGACTGACCTTTTAGAA
GGCTTCTCATACTTTTTGCCAACTGAATTCTCTCAGGTCA
GGTGCAAACAGTATTCCTTTGCTTTACTATAGTGTAATCT
GACCATACATTTCTGGTATATGCTCTTGAGAGGTGGTAAA
AATACTGAAGGAGTCCAGGGTCCTATTATTCCTGGTTCCA
GGCAAACAACTTTTGTTGCTTCCCAAATAGGATACATCAT
TTCCCTGAGAATGGATGCCTGCCCCAGTAGACTGAATTAC
TGTCTTTTCAGAATCCATAGCGCACTGAACATATCTCCAT
TGTGGAACACATTTATCAGATTATATAATAAGCATTTTAT
ACTGAATGGGTGCCATTCAGTTTGTCTGACTTCATGCACG
GATTACCAAACTTTGAATAGTACAATAAGGCCTACACAGA
GCTGGCTGGAGCAGAGATACACACATGACCTAAAAATTGC
CACATAGGTGGCTTAATGTGAAAGATGCAGCCAGTAAGGG
TGCCCTGTACTAGGTAATAACCGGCCAAACCAATTTGAGA
TCTAAAGAGAGAAAGCCTGTGTCAGGAAAAAAACTAACAT
AAGCTTCTGTGATGACTAATGTAGCTGCTGGGAAACTGCT
CAAGCTACAGGTAAGTTACAAATGATGTTGCAGGCACATG
AGGCCTGGAGGGGCAGGTGGTTTGTCTCCCTTACTTGTCC
AGGTATATTTCGCCTAATTAAGAATACTCAAATGTATATC
TGTGTTCTGTATCCTGAAAGAACCTAATATATTTTCTTGC
CTATAAAACTATAACCTTCTTGAGACTAAGGACTCACTCC
CATTCATTACCATTATGCAATTCTTTCTAGGGTCAAAAAT
AATAGTACATACTTTGGCTAGCCTACCAATAGTGCTCAAC
AATTCCTGCACACATACTTGTTAATAATGGCATTATTTCT
TCCCACTTTAGTTCCCTTGAGAAACATGATCATTGTCTGA
TTTTGCATATTTGACATACACATCTTACAGCTCATCATTT
TTTTGGGACAAACACATAATTCTTCTTTAATTGAATGTTT
CCACTGATGAAAACGGAATGATAACAGCATTTCTGACCAT
TTTCTCTGTGATCTTAAGAAACCAAGAGAAGTGGTCAACT
CCAGAATTGCAACTCACACCTTTGGATTTTAATCCTCATT
TCTAAGACTGTTATTAAAACACAGGTCACACCTTGGAACC
AAGTTATATGAGCTCCGACTCATCCTCCCAGCTGCCAAAG
ATCGAAGTGACACAGGATCTCCAAAGTACACATGGATGCT
TCCAAAATTTTCAGAGAGAATCCTTCTGGCTTTCAACAAC
CCCTAATAGTACCATAACAGGGGGGAAGAAAAGCAGTAAA
TTTAGAAATTAGTTGATATGTCAGTCAGCACATTCTCTCA
TTTAAGCTAAAATCAAGCTCACGTACAGTTGTAGATTCTT
TTGGTTTAGGAACCCCTAGAAGCTCATACACATAAAGAGT
TTCTTCCAAGATCTTATCATAACTGATACTAATTGGGACT
AGGTAGGTATCAAAAACTTCTCTTTTAAAAAATGGCTCCA
TCACAATATTCAGAAGACCTGCAAAACACAGGGAGAAATG
CTTCATCAACATATTGAAGAGCAGAGCAAACATGGGCACA
TAAACAGAAAATACTAAAAGCATACATTATACACTAATCC
CGTAAACATCAACAGTTACACATTTACACTTGAAAAGAGT
ATCTTGTTAAATAAAGTGTCAAGTTTTATATAGCAGCTGA
TGTCTTTGGGTTTGTATTTTTCCTTTTAATCTGTAGTGAC
CTACCAAATTTAGGAGTCAATGTCTTGGCAGAGCGGCTTC
TTGTCCCTTCGAGGAAAAATTCAACAGGAGCATAACCATT
CTTCAAAGAGAAAACAAACAAAACACAAAACCCATTGCCT
ACTCTCAAAATGTTAAATGCTTCTTTCGATTCCTTTTCCC
AAGCTCCCTCCCAAGCTTCCTGAACAAACACAGCTTACAG
CGAAAATTATACAAGAGAGTCACACAGATGAAACCAATTG
CTGAGGTTACAAGCAGTTCTTGAGGGAAAGTGAAATAGCT
AAGTGTTCTATTCAAAAGTTAAGAGTTTAAATGAGCAAAC
ATCAGTGAAGAAAATACAGCTTAAGAGTACTTGGGAATTA
TTTGCATTTACCCGTAACATAGTTTTTACATATTCAGAGA
ACACAGCCCAGTAGAGTTTATTGCCACCAAAGGTACGCCG
CATGAAAAAGGCACCCGACATTCGTAGTAGCTCACCAACC
ATTTTCATTCCCAGGAAGTCTAAAAAAGAGGGGATAATAT
TTATTTGCAGATCTTGAAATATTCTATAAAGATCTAAACT
TAAACATTCTTATTTTTCATTTATATTTTATTATTTTATT
TTATGAGACAGGGTCTTGCTATGTTGGCCAGGCTGGTTGC
AAACTTTCTGGCCTCAAGCAGTCCTCCTGCCTCGGCCTCC
CAAAGTACTGGGATTACAGGCATAAGCCACTGTGTCTGGC
CTAAACTCAAACATTATTAAGAAAGATTTCATAAATGTAA
GATACCCCTATGATATTATTATACTTTGACATTAAAATAC
GTAAGAGATACCTAATAGAATTATAGAAAAGAAGGGATTC
TGTGGGCCAGGTGCTCACTGGGAGGTTACCTTGTGCTTCT
CCATGCACCACTCCATTTACAAGTAGGCCAGCTAGAGACC
AGGGGCAACAGCAGAGCAACATGACAATGTCATGATGCCA
ATTTCTTTAGTCAGCCATGCTGCTGAGCCTGACAACAGAC
CAATATGTGCCCTTCATGCTCTGGACAGCCAGGCCAAACC
CGCTCTCATCTTTTTCCTATCAGGAAAAAATATCAACCTA
CTTTTGTTGGAAGAGATTAAATAAGGCAAATCTTGTAAGA
AAGGAAGATTGCTACCAGCAGTTTTAAAATAGTCTTTCTC
TTCATTTCCCCTAATTTTCAAATAACTTTCTCACAAGTTT
GTTCAGATGAAAATGCTTTTAAAGTGCTTAAGTTCTTGGC
AGTTTTAACCTTACCATTCACTGCATTTATTAACAGACGT
GTATACTTGAATCCTGGCTTTCCTGGCTACCCTAAAAGGG
AGTGGATAAACAACTTATATACCTTAGCAATCCTACTGTT
AGGAATCGATCTTACAGGAATAAAAGCACTAATATAAAAA
TGTATTATGACATTGTTTATAACAGCAAAACTACTAAATT
ATGAAATATCCACATTGCTGAATATTATATAGCTATTAAA
ATTAATGTTAGACATGAAGTTGGACCCTTAACTTACACCA
TATACAAAAATTAACTCAAAAAACCAAAGACCTTAATGTA
AGACCTGAAACCATAAAACTCTTAGGATAAATCATAAGGG
AAAAGCTTCATGACCTTGGATTTGGCAATGATTTCTTGGA
TCTGATACCAAAAGCACAGGGAACCAAAGAAACAAATAGA
TTAACTGGACTACATCAAAATTAAAAACTTCCATGCATCA
AAGAACACAATCAGAGAGTGAAAAGGTAACCCATGAAATG
GAAGACGATATTTGCAAATCATCTGTCTGATAAGGGGTAA
ATATCCCGGATGTAGAAACAATTCCTACAACTCAACAAAA
AAACCCTGAAACAACCTACTTAAAAAAATTGGCAATGGAC
TTGAATAGACATTTCTCCAAAGATATACAAATGGCCAATA
AGCACACAAAAAAGATGCTCAGCATCACTAATTGTTAGGG
AAATGCAAATCAAAACTACAAGGAGAAACCACTCCACACT
CATTAAAATTATTATAACAAATATCAGAAAATAACAGGTG
TTGGCAAGGATGTAGAAAAACTGGAACTCTTTTTTTTTTT
TTTTTTGAGACGGAGTCTCGCTCTTTCACCCAGGCTGGAG
TGCAGTGGCGCGATCTCGGCTCACTGCAGGCTCCGCCCCC
CGGGGTTCACGCCATTCTCTTGCCTCAGCCTTCCGCGTAG
CTGGGACTACAGGCGCCCGCCACCTCGCCCGGCTAATTTT
TTGTATTTTTAGTAGAGCCGGGGTTTCACCGTGTTAGCCA
GGATGGTCTCGATCTCCTGACCTCGTGATCCGCCCGCCTC
AGCCTCCCAAAGTGCTGGGATTACAGGCGTGAGCCACCGC
GCCCGGCCGAAAAACTGGAACTCTTGTGCACTGTTGGTGG
GAATGCAAAATGGTACAGCTGCTACGGAAGACAGCATGGT
GGTTCCGCAAAAAATGAAAACAAATTACCACAAGACTCAG
CAATTCTATATATACCATTTTTGTGTGTATATATATAGAT
AGATATACATATATATATATATATACACATATATATATAT
ACATATATATATATATATATATGGAAAGCAGGGTCTTGAG
CAGATGCATTTCCAACTTCAAAAAGGAAGGAAATTCTGAC
GCGTGCTGCAACATGGATGAACCTTGAGGGCATTCTGTTA
ACTGAAATATGCCAGTCACAAAAGGACAAGTACTGTATGA
TTCCACTTATATCAAGTATCTAGAGTAGTTAAGTTCACAG
AGACAGAATGTAGAATGCTGATTGCCCAGGGTCAGTGGGA
GGGTAGAATGGGGAGTGTGTTTAATGGGTACCATTTCAGT
TTTGTAAGATGAAGAGTTCTGGAGATGGATGGTGTTGATA
GCACAACAATGTAAATGTACTTAATGCCACTAAACTATAT
TTTTGAAGATGACTTAGATGGTAAATTTGATGTTATATGT
ATTTTATCACAATTAAAAATAAACTTTAAAAAGTCAGATC
TATTTATTGCCTAGAGAGGTAGCCATTAATATATTATCAA
ATAAAAAAGGCAGGTAATACCTGTAAGTAGTACAGTCTCA
TTTTTTAAGCCTACACCAAAGAACCCTGTGTGCATGAACT
CCTGCAGATGTCTGTTCAGGCACAGTAAAACACAGGACAA
AGGACATAACTCAAGTTATTCAGTGCTAGGACTGGAATAA
AGGAGGAGAGGCTATTTTCATCATCATCTTCAAATACCTC
AGTACTGCTAGAATATGCCAGTGAACTTTTTAATTTTTAC
AGTTAAAGAAATAGAAAAACAATACATACCCATTCCTGCT
GCTATGACTGGCACAGGCAAATCATAGTTGTATAGAAGAA
AAGACAACATGAGGAAGTCAATGTAACTTCGATGACTAGG
CAGCAGAACAACAGGATGCTCCTGGATGGCTCTTTGTAGC
TTGAAAGTAAATGTTACATTTTGAATAATTTCAGTTGTCA
TGTTATCAAATCACATCTCAAATCAGAAAACAGAAGAATA
AGTCTATGTATAGAGGGAATACCCATCCTCTTTTTCTGCC
TTCCTACCATACACATAAACGATTTGCTCTGATAAGGCAA
AAGTACTGTTTCTAGTTAAACAATTTCACATAATGCAAGA
ATATTAAAAATGTAAATTTTTATGGATCAGAATAATGATA
ACAGTGATGATCGCTAACATATATTAGTTGGGCACTATAT
TAGCCTCATTTTATACACAGTTATCTTACATGCTTTGTTT
AATACCACATAATTAACAAGGTCTAAGCCTTAGCTTCCTT
GTTCGTAAAATGGTCATGCATCCAATAAATGGTAGAGCTG
TGAATGGAACCCAAGTCAGTCTGACTTAAAAAGCCAACTG
TTAACCACTGTATTGAATTGGTTGGCTGTAGTAACAGAAA
ACAAAGCTTCTCTTGGAGAGATTTTAAAAAATCTACAAAT
TCATAGGACCAGGTGACAAGAATGGTATTTCTCTATGTGC
TGGACTCACTGCCAGGGTGAATGGGTGTCATGTGGCTGGG
AGGGATCACTTGAGTTTCCAAATATACTCCTCAGGCCATC
AATCTCAAGATTCACTGGTATCCATGTGTTATCTGTTTTT
TTGAAATCTAAATGTAACAGAGGCCAGGTAATCTGTGATC
ATCACTTAAGACACGGCTCACCAACACCCTTGGTCCCAAA
CACTGTTAACATTCTCTGACAGATTCAGGGTATAAGTCAG
CAATCTCGAAAAAAGTCAGGAGGAAGAAGAAATATTTGAC
AGGAAAGTAAATGACTGAATTAAAACAAAATATTAAAAAG
CATGAGGAGGAACCCAGGTGAAGTTAGGAGCTTTCCTAGA
AGAAAAAAAACACAAATAAGTAAAAATAATCTTCATAAGG
AAAGCTCTTTATGAAATTAGAAAAGTCATCATTTGGCAAT
CATTAACATAATAATTAATTCAGGCAAAAATCATCAGTGG
ATGCAAAAATGAGCGAGGTAAAGTATGATGCAAAACAGGG
TATTTAGCCATTTTCAAAGAGTCTTTTCACAAGATATTCA
TTAATTATAAACGGAAAAAACAATAACTTTATAGCAGAGA
AATCTGGCAGTCATAACCATAACCAACTGACGGAAGTGAA
ACATCTCCAGTAATGAAACCAACAGGCACCATGCACTGCT
GACACGATGCACTGAGAAGAATGCATCACTTCCAGGGTGT
TCCTAGCAAACGTACACAACCCAAGCCTAATACTGAGATA
ACATCACTCAAATTCAAACCATTTCACACTTCAAAATAAT
TAGCCTGTTCTTTAAAAAAAAAAAAATTAGCGTGAAACAC
AAATACAAATACTAAGGAATTATTTTAGATTAAAAGAGTC
TAATATGGAAGTGGATACAGAAGAAAGTTGAACACTTTCT
AGGATTTCTAGTGCAACACATGAGCTAGATTTTGTTTAGC
TAGACAGGACATGACTGGGACAACTGGTGAAATGTGAGTC
AGGTCTGTGTTACTAGTATTGGATCAATGTTAATTTCCTT
ATTTTGATACTTGTACCACAAGATAATGCCCTTAATTATA
GGAAAAACACAGCAGAGTATTAGGAAAAGGATAAAGGAAA
TGCTGTAAGGGAATCTAGGTGAAGTATATACAGGAATTCT
TTGTATTTCTTTTGTAACGTTACTGAATATCTGACATTAA
GTTAGTCTATAAGTCTTACTTGACTAAGTTAGTCTGAAGC
CTATAGGTCTGCAGTTAAAAGGAAACAAAAAAACAGAAAA
CAACCTTCAGAGATGCACATCCTCTTCTGCCTAGACTGGA
GGCCTGATGATTAGGCCCTAGGCTTTTGATTGACCAAGTG
AGCTGTCCTTGAGTTGATTAAATTGTGAGGGGTTGAAAAA
GAGACTGTTTCTTTTTGTTTGTTTGTTTAATTTTAAGATG
AGACTTTTTTTTTTTTTAAACAATCAATACTCACTTTCTG
AATACCTTCTTCATTTACACACACCTTCGAGAAAATTTGT
TTAAATACTTTGCTCAGGGTGAAGGCAAAAAACCGAATGG
CTCCAAGACGCAGTTTATGACTCATTTCATCTAAAATCTC
ACTAACTTCCTCTCGGAGGACATCCACAGATTGAAGGGAT
TCCTTGGAAAGCTAAAAGGAAAAGAAAAGCAGGAATAATT
TCTAACAACAACAACAAAAAAGTCAGAAAGCTTTACTCAA
ACCAGTATGACTAGTTCCAAATAGATCAATCTTCTATAAC
TCAAAGATAGTGTCTTCTTAATTTAAATTGACATAACTTC
CCAACACAGTCATAGTAGATAAATGAGCCTATTTAAAGAA
GTTTAAAGGCCAGAAATTAAAATAAAAATGGCTTTCTAGG
ATAGCATTTTAGAGGGAAGAAAACACTTCACCTTTCCATT
TGGTTTGTTAGTAAGTTTACATCTAAACTCTCTAAAATAA
GTGGCTGCCCATGGTCTAGTGTCCTAGCAAAAACAGTGGC
TTCTTTCAGTGTATTGCTGCAGCGCTCCACCATATGGCTC
AATGCTATTACAAGGTAATATACAAGATCACATTGAAATT
ACTGACTCAGACTACATCAGATCTATCAAGTCACAGGCAC
ACAAAGCCCCAAACTATCAAAGGATAATTAGTGAAATAAA
GGATCTCACAATGGAACTTATTTTATTCACATGGCCCTCT
AGCTCTTTTGTAAAGAAAACAAAATGTTTGCTGTGTGCTA
GGACTGTCAAGGGCCTGGAGATGAGCAAGTCGGTTTCTAT
CCTTGAGGAAGCCCTGATTTGCCCATTTTCATTGTCCCCT
AAACAAGCACGTTGAAATGAAGTCTGAAGGATAAGTAATC
CTTATGCTTCCCAAAGGAGAGTGCTTTGCTTTAGGATGAG
CTCAGAAGCTCAGAGGATGGGTGTTGGCACCCCAATTACA
TGTAGTGAAGAAGTATCTTATTCTTTTTTTTCATCGAGGT
GAAATTTACACACTATAAAATTAATCTTTTTTTTTTTTTT
TTGAGATGGAGTTTTGCTCTTGCTGCCCAGGCTGGAGTAC
AATGGTGCGATCTCGGCTCACTGCAACCTCTGCTTCCCAG
GTTCAAGCGATTCTCCTGCCTTAGCCTCCAGAGTAGCTGG
GATTACAGGCATGTGCCACCATGCCTGGCTAATTTTGTAT
TTTTAGTAGAGATGGGGTTTCTCCATGTTGGTCAGGCTGG
TCTTGAACTCCCGACCTCAGGTGATCCGCCCGCCTCAGCC
TCTCTAATTGCTGGGATTACAGGCTGAGCCACCAAGCCTG
GCCAAATTAATCATTTTAAAGTGAACAGTTCAGTGGTATT
TTGTATGTTCACAAATGTTGTGCAACCACCATCTCTATCT
TGCTGCATATCCTATCCTTTGGGGGGCTCAGTTCAACAGG
GCTAACAGTGAGGAACTGGGATAACTCTTTCCTCTTACCT
GTGTTCCTTTGTTTTACTCAGGTTACCTGAAACAGTGATT
GTACCAAAAAAAAAAGTTTATAAATATAGTCAGAAGAGAA
CTCATACTGAATGGACTGAAGACTAAATGAACTGTTGGGG
AACTAAAGGCAGTGGCCACAGAATAATGAGAAAGTTTGAA
TGAGAAGTAAAGGGAGGACATGAATTAAAGCAAAAAATGC
TCTCCCCAGATGCAAAAGTCCTGGATCTGTTTTTTTTGTT
TTTATTAATTAGCATTCCACATTCAAAAAATTGTGTTGGC
TGCGCGCGGTGGCTCATGCCTGTAATCCCAGCATTTTGGG
AGGCCGAGGCAGGTGGATCACGAGGTCAGGAGATCGAGAC
CATCCTGGCTAACATGGTGAAACCCCATCTCTACTAAAAA
ATAGAAAAAAAAAATTAGCCGGGTGTGGTGGTGGGCGCCT
GTAGTCTCAGCTACTCAGGAGGCTGAGGCAGGAGAATGAC
GTGAACCTGGGAGGCGGAGCTCGCAGTGAGCCGAGATCGA
GCCACTGCCTCCAGCCTGGGCGAGAGAGCGAGACTCTGTC
TCAAACAAACAAACAAAAAATTGCATTAAATACATATAAC
ATAAAATATACCATTTTAACCATTTTTAAGTATACAGCTC
AGTGGTGTTAAAGCCTCGGACCTGTTTACAGACCAAATAG
AATAAGTCCCCTGGGAGAAAGGCTGAAGATAGAGGGAAGG
TAGCAGATGCATGCCAAAGGTCTCAGAAGAGGCTGGACGG
GATGGCTTCCAGATCACAGGGGTGTGGCTACCTGTGACCA
GGAGAGCAGGCACCTTATCTCTGAGACTGGACTAAAAGGG
ACAGATGGAAGAAGGGATCCTGAAGCTGCAGAATGTGGAT
CTGTGTAACTCACCCACTCTCCCAGGAGCAGCCAGACACC
TGGTTATAGGAACAGAGAAGGTGAGTTGGCAGATTCCAGG
CTGCTTTTTTTCCTGGTCAGTCTGGAAGGAAAGATTGCAA
AGGAGAATTAAGGATGTTGGTGAAACAGCTACTCAGATAA
TCCTAACAACAGCTGGATAGGAAGAAAGGGCAGAGGGCAG
AACCAAGGGAAAATGGAGGAATCAAGGGACTGGTAAGAGG
GATGAATTTCAGGAAACACAGCCATGAAAGGAAGTATAAC
TGTAAACCTATGGAAATAGTTCAAGCCAGAGATGGTACAG
AGCCAAACAAGGGTAATGACAGGTGCCAAAGAGAAGGGCA
GGGCAGGGTGATGTTCAGTTTTGTTTTGGGCAACAGAATG
GGTGGTGGGGCCATCCCTGAAATAGACACCACAGCTTAGG
GATGGAAGGCAGTAGAGTACAGGGGCTAAGAATTAGTTAG
CTATACAGATTCTGAGGTGTATGTGGGACATACAGATTAG
ATGTCCAGCAGAGAACTGGACAGTTGGAGATAAAAAGTCT
GAACTCCAATAATCTAGGAACAGCTAGAGCTATTGACTGG
ATACCACCAAGCTATAGATGGAAAGTGAAATGATGAGAAT
GATGGATAAAACGGACCAGGGAGACAGCAGCAGGGAGGTA
AGAAGTGTGAAGGTTCAACTCTGAGAAACACTTATGGGGC
AGACAGAAGAACTTATGAAAGAGATCAATGAGGAACATCT
AACAAGAGATGTCACAGAATAAAACCAGATGTCACAGAAG
TCAAGGTAAGATGATCCTGAAGAAGAGAGTGTCTAACAAT
AAAAGACACAGCAAAAGACAACGTGGAGATGAAGGGGCCC
CTTGGAGATCCATGGTAACCTTTACTAGATAAGCTTCAGC
CATCTGGTAAAATTGGGACCTGAATGGAAAAGGAAGACAC
CACATGTAGCCCACTCTTCTGAGAAGCAGGAAAACTAGGG
AAAGAGGGAAACAAGGCAGAATACATGGCCAAGGGAGGAC
TTTCCCATAGGTGGAAAATCCTCGTGCCACCTTGAACCAG
TGGAAAGGGCTGACGGGTAGGAAAGACAAGACCCTTGGGA
ATTAGAACAAAACGAATAGATCAGGCTGGCTTGCTTAAAG
GAAATGCTTTCTCCGTCACTGCAGCAGAGCAGAGGACAAC
CTGACTTCTTATTCTGTGCAATTAGGCTTTTCATTTGCCC
AGCAGATACACCTTCACAGAAACTTAATGTAAGACTTAAC
AGATGAGCAATAGTCTTATAACTAACTCCTTGCTTCATTT
TTCTGACTCTTCAGTCTCTTCTCCACATTATAAACTTGAG
ACATCTCTTAAATGCAAAAGTAATCACATCTTTCCTTGGC
TAAGACCCCTTCAATGGCTACTATTGTATTCTGTGAGATA
AAGGCAGACTGAGTTAGAAACGTGGCAGCAGAGGTGGAAA
TACATAGACAGGAAGAGACATTTAAGAGAGAAAATTGGCT
GGGTGCAGTGGCTCATGCCTGTGATCCCAGCACTTTGGGA
GGCTGAGGCGGGCGGATCACGAGGACAGGAGATCGAGCCC
ATCCTGGCTAACAAGGTGAAACCCCGTCTCTACTAAAAAT
ACAAAAAAATTAGCCGGGTGTGGTGGCGGTTGCCTGTAGT
CCCAGCTACTCGGGAGGCCGAGGCAGGAGAATGGTGTGAA
CCCGGGAGGCGGAACTTGCAGTGAGCCGAGATTGCGCCAC
TGCACTCCAGCCTGGGCAACAGAGCGAGACTCCCTCTCAA
AAAAAAAAAAAAAGAGAGAAAATTAGCAGTCTTAGTGACT
GACAGTGTATGAAAGAAAAGCAAGAAGTTGAAGATGGCAT
CCAGATTTGTGGTGGTTTGGTCAACCAGTGCATGGAGGGT
CCATTCCTGGAGACAGAGAAAACTGGGTGGGGGTAGGAGG
TAATATATCTTAGACACCTGGCTAAGGGGTAGGGGTGGGA
GGGGTAAAGAGTTTGACTTACACATCTTGAATTCGAGGTG
CTTTGGAATTTCCAAGTGGATATTCTAGTAGACATATAAA
AACAGATACATGAAACTCAAAAGAGATCTGGGGCTGAAGG
AATAGATATTATTTATCTATGTTCTTATTATGTTCTTATT
TATAATAGGGAGATGTCAGCATAAGGAAGGTACTTAAAAT
TCTGGCAATTAATAAAACTGCCCAGTGACTGGGTAGAATA
AAACCAGAGGCTGGAATAAAATCCTGATGAATTCCATCAT
TTAAAGAGACAGGCAAAGGAAAAGCCCATAAAAGCAAGTG
AGGAATGATTAAAAAGATATGGGGCTTAGGGTGATGGTAT
GGTGTCATGGGAAGAAAGGAGAAAGAGCAAGAGCCAACGA
CTATTACAGCTTTGAAACAGGTAGAATTTACCCATAAGGA
GGTCATTTACAACCTCAGAAGGTGCCATGATAGTGGATGA
GAAACTGGATTCCAGCAAGGTGAGTAGTAAATGAAGGGTG
AGGAGGTGTGATGGTAAGCATGGACAACATGGCCAATTCT
GAGCCAGGTACAGTGTTTCACACCTGTAATCCCAGCACTT
TAGGAGGCCAAGGCAGGAGGATCGCTTGAGGCCAGCAGTT
CAAGCTCAGCCTGGGCAACATAGCAAGATCCTGTTCTCTA
CAAAATAATTTAAAAAAACAAAACAAAAAAAGCTGGGCAT
GGTGGCACATGTCTGTGGTCCAAGCTACTTAGGAGGCTGG
GGCAGGAAGATTGCTTGAGCCCAGGAGTTCAAGGTTACAG
TAAGCTATGATCACACCACTGTACTCCAGCCTGGGTGACA
GAGAGATCCTCTCTCTAAAGAATAAAACAAAACAAAAAAC
CCCCCAACAGTTTCTTAAAAGAGGAGGAGAGAGGTAGAGG
TGCAGGAAGAAAGAGATAGGCAGTAACTAGAGAAGGCATG
GGGTTAAAGGATGTAGGTCTATTTAAGCTGGGAGAGAAGT
AAATATGCTAAATGCTGATGGGAGAAGAGCTAATAAAGAA
GTAGTTGAGGCCGGGCGCGGTGGCTCACGCTTGTAATCCC
AGCACTTTGGGAGGCCGAGGCGGGCGGATCACGAGGTCAG
GAGATCGAGACCATGGTGAAACCCCGTCTCTACTAAAAAT
ATAAAAAATTAGCCGGGCGTGGTGGCGGGTGCCTGTAGTC
CCAGCTACTCGGAGAGGCTGAGGCAGGAGAATGGCGTGAA
CCCGGGAGGCGGAGCTTGCAGTGAGCCGAGATTGCGCCAC
TGCACTCCAGCCTGGGCGACAGAGCGAGACTCCGTCTCAA
AAAAAAAAAAAAAAAAAAGAAGTAGTTGAAGAAATACGAA
GGGATAGTCAGGAGAGCAAAGTTCCTGAGGATGAGGGAGA
GGGTGGAATTTAGAACAAAGGAATAGGGTAGGTATTAAAC
TCAAACAGGAGAAGGGGTTCCTTCTATTTTAACAGGAGAA
AATAATGAGTATTGGATGCAGGTAAATTGGTAGATCTGAT
CACAGGAAACTGAGAGAGCACTAATAATAGTTTAAATTTT
CTTTGTGGTCGGGGGCAGTGGCTCGCACCTGTAATCCCAG
TGCTTTGGGAGGCCAAGGTGGGCGGATTACCTGAGGTCAG
GAGTTCAAGACCACCCTGGCCAACATGGTGAGACCCCATC
TCTACTGAAAATACAAAAAAATTAGCCAGGCGCAGTGGTG
GATGCCTGTAATCCCAGCTACTTGGGAGGCTGAGGCAAGA
GAATTGTTTGAACCTGGGAGGTGGAGATTGCAGTGAACCG
AGATTGTGCACTGCACTCCAATCTGGGAGACAGAGGGAGA
CTCTGTCTCAAAAAAAAAAAAAAATTTTTTTTTTTGGCCA
GACACAGTGGCTCACACCTGTAATCCCAGCACTTTGGGAG
GCCAAGGCGGGTGGATCACGGGGTCAGGAGATCAAGACCA
TCCTGAGTAACACGGTGAAACCCCGTCTCTACTAAAAATA
CAAAAAAAAATTGGCTGGGCATGGTGGCGGATGCCTGTAG
TCCCAGCTACTAGGGAGGCTGAGGCAGGAGGATGGTGTGA
ACCCAGGAGGTGGAGCTTGCAGTGAGCCGAGATCGCGCCA
CTGCCTTCCAGCCTGGGTGACAGAGAGATCCTCTCTCTAA
AGAATAAAACAAAACAAAAAACCCCCCAACAGTTTCTTAA
AAGAGGAGGAGAGAGGTAGAGGTGCAGGAAGAAAGAGATA
GGCAGTAACTAGAGAAGGCATGGGGTTAAAGGATGTAGGT
CTATTTAAGCTGGGAGAGAAGTAAATATGCTAAATGCTGA
TGGGAGAAGAGCTAATAAAGAAGTCGTTGAGGCCGGGCGC
GGTGGCTCACGCTGTAATCCCAGCACTTTGGGAGGCCGAG
GCAGGCGGATCATGAGGTCAGGAGATCGAGACCATGGTGA
AACCCTGTCTCTACTAAAAATATAAAAAATTAGCCAGTCA
TGGTGGCGGGCGCCTGTAGTCCCAGCTACTCAGGAGGCCG
AGGAAGGAGAATGGCGTGAACCCGGGAGGCGGAGCTTGCA
GTGAGGGGAGATCGTGCCACTGCACTCCAGCCTGGGTGAC
AGAGCAAGACTCCGTCTCAAAGAAAAAAAAAAAAGTAGTT
GAAGAAATACGAAGGGATAGTCAGGAGAGCAAAGTTCCTG
AGGATGAGGGAGAGGGTGGAATTTAGAACAAAGGAATAGG
GTAGGCATTAAACTCAAACAGGAGAAGGGGTTCCTTCTAT
TTTAACAGGAGAAAATAATGAGTATTGGATGCAGGTAAAT
TGGTAGATCTGATCACAGGAAACTGAGAGAGCACTAATAA
TAGTTTAAATTTTCTTTGTGGTCGGGGGCAGTGGCTCGCA
CCTGTAATCCCAGTGCTTTGGGAGGCCGAGGTGGGCGGAT
TACCTGAGGTCAGGAGTTCAAGACCAGCCTGGCCAACATG
GTGAGACCCCATCTCTACTGAAAATACAAAAAAATTAGCC
AGGCTCAGTGGTGGATGCCTGTAATCCCAGCTACTTGGGA
GGCTGAGGCAGGAGAATTGTTTGAACCTGGGAGGTGGAGA
TTGCAGTGAACCGAGATTGTGCACTGCACTCCAATCTGGG
AGACAGAGGGAGACTCTGTCTCAAAAAAAAAAAAAAAAAT
TTTTTTTTTTGGCCAGACGCAGTGGCTCACACCTGTAATC
CCAGCACTTTGGGAGGCCAAGGCGGGTGGATCACGAGGTC
AGGAGATCAAGACCATCCTGAGTAACACGGTGAAACCCCG
TCTCTACTAAAAATACAAAAAAAAAATTGGCTGGGCATGG
TGGCAGATGCTTGTAGTCCCAGCTACTAGGGAGGCTGAGG
CAGGAGGATGGTGTGAACCCAGGAGGTGGAGCTTGCAGTG
AGCCGAGATCGCGCCACTGCCTTCCAGCCTGGGTGACAGA
GCGAGACTCCGTCTCAAAAAAAAAAAAATTTTTTTTTTCT
TTGTGACACAGGAAGAAAAACCATCTGCTGAGAGTAAGAG
GAGGAGGCAGGGTTGGAAGTTCAAGGAGAGTGGGGCTGCT
AAAACTGTCATTTTGGAAAATGAAAAACAGTTCACTAGGG
AAACAGAATTACTGGGGAATATGGAAGGCCCAGTTGTGCT
GCCTAATTATGAATTTGTACGATTCCAATCTATCTTAGTT
TATGTGATTTTTCTCAGCAGCACAGCCAAGTCAGAGAAAC
ACTGGCCTGAATAAGATCTTTTAAACTGGTAACACTTAAC
CTGAGTGTGCATTAGAATTATTTGAGCTTTAAAAAAAAGC
AGAAGAAAGGCTGGGCGTGGTGGCTCATGCCTGTAATCCA
GCACTTTGGGAGGCCGAGGTGGGCAGATCACCTGAGGTCA
GGAGTTCAAGACCAGCCTGGCCAACATGGTGAAACCCTGT
CTCTACTAAAAATACAAAAATTAGCCGGGTGTGGTGGCAG
GCGCCTGTAATCTCAGCTACTCAGGAGAGAGAGAGATGCC
TGGGTCCTATCCCAGACCAGTTAAATCAGAATCTCTGTAG
ATGGGACCATGGCCTCATTTTTAAAAACTTGCAACAAATC
TTGATTGAATGTCTACTATGTGTTAGGCACTGGGAATATG
GCAGTGAAAAAAGAGACAGGAATTCTTGCCTTCATGGAGT
TTAGTTCCTAGTAGATAATAATAGTAACTTTTGCAAAAGT
TCTCCAAGTGCTTCTATAAGGAAGAACTGCTGTTGTTAGC
ATCTAATTAATGAGGAAACTTGACTTCATTTATGAAATAG
GTCCAACCTGATAAAACTGATAGCTTCTCCAGGATATGAA
AGGCCAATAAAAACAAAGGATTAGGAGCACAGCTCATATG
TCCAAATCAAGAAAACGGAGAGCAGAGATAAAAATGTTCC
CAAGGCCACAAACCTGAACAAACTCCAGTTAAAAGTTAAA
AAAGCAAGATCTCTACAGGTCAGCCTTAGAGCATGAGAGG
CAAATTTAAAGCTTGACAACTGTCTTTCTTCTTCACTAAT
TAGAAACCAGAGCAGATTCCAAGAGGTCAGAGAGGAAGTT
GCAGAACAAATATGGTATAACTTGAAGTCTGGAGCAATAC
TCCTAAAGACAAGACTGAAGACATCTCTAGTAAAAACTGG
AGGTAGGCTGGGTGCGGTGGCTCACACCTGTAATCCCAGC
ACTTTGGGAGGCCGAGGCGAGCAGATCACAAGATCAGGAG
ATCGAGACCATCCTGGCTAACATGGTGAAACCCGTCTCTA
CTAAAAAATACAAAAAATTAGCTGGGCGTGGTGGCTGGCG
CCTGTAGTCCCAGCTACTTGGGAGGCTGAGGCAGGAGAAT
GGTGTGAACCCAGGAGGCGGAGCTTGCAGTGAGCCGAGAT
CGCGCCACTGCATTCCAGCTCAGGCAACAGAGTAAGACTC
CGTCTCAAAACAAAACAAAACAAAAAAAAAAAACTGGAGG
TAACAGGCAAAGTCAGGGAGAGGCCTTAAACATGAACGGA
GTCAGTTCTGTCTACGGGGAAGATGAGAGTGAGCCACAAT
CTACATGAATAAAGAGGCAGCGCCAAATGTTAACATTTGG
TAACCAACATCAAGCAAGAATACTGCAATTCTGAATGAGT
TCACCCTCCTTACAAAAACACACTAGTTGCATGCATGCTT
GTTTTCCTTTAAGACATTTACAGAGGACCAAAAGAAAAAA
AAAAGGAGACAGCACAGTCCTTAGAGGAATTTCTTAGGAA
CATTTTCTCTTCTGACCAGGAAAAAAATGAGGGCATGGAG
CAATAGGAGACTGCTGAGGCCAGTCATTCCATGCCACACT
CCCAAAGCTATGAAGAGGATCTGGGCGGGACCAAGCCCCA
GGCCAGCAACGGCTGCAATGCATCCATTTATCCACCTGTG
GGCCTATGACCATACAAGCACCTAGGTGATATGACGTGGA
GGGCTAGCGATCAGGAAGCTCCTGCCCACCAAATACCTTC
CTTTTGATGTCTTCAAATCACACAGCTATAACAGAACTTA
AGCTTCCCTCCCAAACTGGTTCCCTCTTAAGTTCCCTATT
TCAGTGAATGGCTTTATCATCCTTGATTCTTTCTTTTCCT
TCCATTCCTACACCCAACTGGTCATAAATAAAGTAGACCC
CACCTCTCAAATCCCTTAAATCTGTCCATTTCTCTGTTTC
TACAACCACTCCCTAGTCTAGGCAACTATGACTGCACAAA
GGGATTATTCCAAGAGCATTACAAGCAGACTTCCTGTCTA
GTTTTAGCAGAATGGTTTTTCTAAAATATTAGTCGATTGT
GTCACACTGTATCTTGAAACCTTTCAACATCTTTGCACTG
TACTAGGATAAAATACAATCCAACGTGGTTTACAAAGTCC
TTCACAACATGACCCTCTTACCTCTCTAGGCTTATTTCTT
ATTATCATCCCTTCTTTGCCCTTTGGTCTAGTCATACTGA
ACTAGTTTCAGTACAGTGAAAGTAAACTTTTTGCAAAAGT
TCTACAGGTGATTCTAAGGGGAAGCCAGTGTTGAGAACCA
CTGTTGTTAGCATCTAATTGATGAGGAAACTTGAATGCAC
TTAATGGAATAGGCTCAACCTATCTCCTACCAGAGAAAAC
TGATAGCTTCTCCAAGAGAAAAGTACAAGTCTTTTCATGG
CTTCGGTCCTTAAAATAAGCCAGTGGCTCCCAAACTTTGC
TATACTTTGGAATCACCTGGGCTTCTATAAAAACTACTGA
TATTCCCTTCCCTGACATTTTTATTTAATTGGCATGGGGA
TGATATGGGGATTTTGAAAAGCTCCCTGGGTAATGCTAAT
GTGGAGGTTTGAAAACCACGGGAATAAGTTATTTGTTTGG
CTTGAATACTCTTTCCCCACTTCACCTGCAAAATCTCTAA
TTACCTTTTAGGCCTCATTAAAAAAGTCACTTCCTTGACT
GCCTACACCAAATGAGTTTCCCCTATAATTAATTAGCATC
CCTGCACACTGGGCTCCCATTAGCATGTCTCGCATCGTAT
TTCATTTATGCCCAGACGACATATTTCACTTATGCTCAAC
TTGCTCACTGTTAGACCTCTAGTCTAGTGTCTAGCAAAAG
GCTAACACACACGGATACAGTAAGTATTTGATAAATGTGA
TGAATACAGCTCAGCCTAAAAGGATATATTAAAGATAGCA
AAATAAGTTATAGAATCAAGAACTTGTTGACAATGAACAA
ATCTGGCCATGGTTGAAGAGGGAATCACTTACCTGTTTAA
TGACATAATGAATCTCCTCAGAATTGAGAACACTACATTT
AATATCAATTGGTTTACATGGAGTAATTCCCTTATAGACA
AGAGGTGTGTAGCATTTCATTGCAAATTTCAAGTCACTGA
CATGCCTCCTCTCTTCTAAAATATCTTCAAACTCATCCCA
CTTTTTTAGCTCCTTCTGTGGATAAGGAAAGAAAGTAATG
AGCACATACTGTAAAATAAATCAGGACAGATTAAAGACTA
CATTGGTAAGGTTTCATCTTTGACAAAATTTTACTCTATG
ACATATGAACAGGAGCAGAGTGTTCTGATGTTAGATTTTC
ATATAGTAAGAAAAAGAGATGTAAAGAAAATTAGGATCAA
TAAATTGATACTGAGTTATCATAATATTTTATTATATTTC
TGATTGCTATCATTGCCAGTATCTCTTTGGGAAATTTAAT
GAAGACAGCAAAGATGAGACATTAAGCCCTAGAGTAATCT
GATCAACTTTACATGGTTTCATCTGCCACACTGACAAACT
TGTTTCGTTTGCCTCTACTTAGCTTTAAAAATTACATTAA
AACATACATTTGAAACCCAAATTATATAAAATAAAACAAA
ACCATACGGGTGCAAACAAAAGGAAAAATCATTCAAGAAA
CAAGCGCTCCAATAAAAGGTACTATTGAGCAGTATACTGC
TGTGATAACTTTCTTTTCTTTAAGACAAGAGCTCATTCTC
TTGCTCAGGCTGGAGTACAGTGACACTTTTATATAGCTCA
CTACAGCCTTGAACTCCTAAAGCAATCCTCCCTCCTGCCT
CAGCCTCTCGAGTAGCTAGGATTACAAATGCATACCACCA
AGCCCAGCTAATTCTTAATTTTTTTTGTAGAGACAGAGAG
TCTTGGCTGGGTGTGGTGGCTCATGCCTGTAATTCCAGCA
CTTTGGGAGGCTAATCTCAATCCTCTGCACTTCAAACAGG
ATTGCTTGAAGCTAGGCATTCAAGGCCAGCCTGGGCAACA
TAGCAAGACCCCATCTCTACAAAATAAAATATAATAATAA
TAATAATAAAGAGGTACAGTCTTGCTCTGTTGCCCAGGCT
GGTCTCAAACTCCTGGCTCAAGCAATCCTCCCGCCTCGGC
CTCCCAAAGTGCTGGGATTACAGGTGTGAGCTATTGTGCC
TGGCCTGTGACAAATTTTTTATTTCTTATTCGGCCCCTGC
CATTCAGCTTCTATCCAACCAGCCCCTCAAACTGTCTTTA
CAAGTCTACCAATGACTTCTGAATTGTTAATTTTTTAAAA
AGTACTTTTCTGATTACAAAAGCGGTAGTAATGATAATAA
TTATAGCTAACCATGTATAATTGCTTACAAAGAGTCAGGA
CACTTGTCATATGTGCTGACACTAAAGTGTTAGGTGCATT
CTAAATGCTTTAGAGGCTTAGGCACCACTCTTCTATGAAA
GCTCTCCCAGAGTCCCGGATGGAATCATTCATATTTTCCC
TGTCACTTCTTTTCCTACTATCTGCATCTATTATGGTATG
TATCCCACAACACTGTAATTGTTTGCATGTCTGTCTCCCT
GCTAAAATGAAATCATCTCGAATATAGGAAAGTTCATTTC
CTCTTTGTATTTCCAACATCTGGTTGTATGTGGAATATAG
CAAAATTGGTCAATAACTGAACTCAATAACTGAAAGACGA
AATGTTGAGGTAATAGAAGAAAATACAGAATGTTAACTGA
GACCACAATTTGGCATAAGAATATAAGTGGAAGCAAATAG
CATTTATGAGGAGTTTATAAAAGGGTGGCAGGTGAAACAT
GCAAACATGAACATTTTTATGTCCATATATAGAGAGACTA
TATGAAGGAAAGATCTTTTCACTGTTGGAGTTCTCATGTA
AAGTTGCAATCCTTGTAATAAATACTCTTGCTTATAAGGC
TGGAAAACCTTCTCAAATCCCACATTTCTCATTAATAAAT
ACATAGTTGTATCAGTTTGAGCTCTATAGACTGCAGCCAA
CTACCATTATATAATTTTAGGGCTTAAAAACAAGAACTTC
CCATTTAGTGGTCCTGGGAGTCGAAGGAGAAAAGGATCAG
AATCAGCTGGGGATATATGTATACACAGATACAGTCATGC
ACTGCTTAACAACAGAGATATTCTCTGAGAAATGCATTGG
TAGCCAATTTCATCATTGTGCAAACATCACAGTGTGTTTA
CACAAACTCAGATGGTAGGGCCTACTACATACCTAGGCTA
TATATATTATAGTGGTTAGCCTATTGCTCCTAGGCTACAA
ACCTGTACAGCATATTACTGTACTGAATGCTACAGCGATT
GTAACACAATGGTACGTATTTACACATATAAACACAAAAA
GGATACAGCAAAAATACAATATTATAATCTTATGGGACCA
CCATCATATATTGACTAAAACATTGTTATGCATCATATGA
CTCTGTGTGTTTGTGTGTGTGTGTTTATATGTATACGTAG
TTGACCCTTAAACAACACACATTTGAACTGCACAGGTCTA
CTTACACGAAGATTTTTAAATTTAAGTTTTTTTTTCTTTC
AATAGAGACGGGGGTCTCACTATGTTCCCCAGCTGGTCTC
AAACTCCTGAGCTCAAATTATCTTCCCACCTCGGCCTCCC
AAAGCGCTGGATTACAGGTGTGAACCACCACGCCTGGCCT
ATATGAGGATTTTCTGCTTCTGCCACTCCTGAGAGGGCAA
ATCCAACCTCTCCTCTTCCTCCTCCTCCTCAGCCTACTCA
ATGTGAAGTGACAAGGATGAAGTGGATTAATGACAATCCA
CTGCCACTTGATGAATGGTAAATATATTTTCTCTTTCTTA
TGATTTTCTTAGTAACATTTTCTTTTCTCTAGCATACTTT
ATTAAGAATACAGTACATAATACACATAACATATAAAATA
AGCCTTAATGAATTGCTTATGTTATCAGCTAGGTCAACAG
TAGGTTACTACTAATGAAATTTTTGGAGAGTCAAAAGTTA
TTTGTGAATTTTCGACTGTGCAGAGGGTTGGTGCCCCTAA
CTCCCACGTTGTTCAAAGGTCAACTGTACATATATAAACA
TGGACATGTATGGGAGCGAGGGAGTCTTCAGGATAAGAAC
CCCTAAGGGAAACTAGCAGGCATGTATACTTTGAAAAAGC
TTGCCAAATACGATCATCTACAATCCTTCTGTGTTTCTGT
TACTTGCAAGGTGGACTTACATCAAGTCCACCTGTCTTAG
CATATGACCCCAGGCTCTTCATGACCCCCACCTCCTGCCT
CATGACCATTCCTCTTAATCCAATAGTCCAGCTATGCCAA
GACCTGCAGTTCCCTAAACAAACTATGTGTTCCCAGATCT
CTGTTCAAGTTGCACCCTCTACAGAATAGCATTCATTCTC
AAATATTTGAATGCCTATGTGCTTGACACTGGTATGTGCT
GAGGATACAGTGGTGATCAAGAGAGAGACAGTCTCTTTTA
TGGAGAACAAGGTGGATGGTGGTACTAGTTATTGAGAGGG
GCATTTACAAATGCTCCTTCCGCACTGTTAACCTGGGAAA
TACTTAGCCATGAACCAGAGCTTGTGTTTACCTCTTCTGT
GTCCCATATTCTGGTTCTCCCCTTTACCTAGATTGGATAG
GTCATCCTTTCCTTTCAGTCTTTACTGAACCCTCAATAAT
TGGATTTTCAAGATGGTCTCTAAAACACTTCATTAAACTT
GTATTTAGTGTCTCCCTTACAAGACTGTGAACTTCTTTTT
TTTTTTTTTTTTGAGACGGAGTCTCGCTCTCTTGCCCAGG
CTGGAGTGCAGTGGCGCAATCTCGGCTCACTGCAAGCTCC
GCCTCCCGGGTTCACGCCATTCTCCTGCCTCAGCCTCTCC
GAGTAGCTGGGACTACAGGTACCCGCCACCACACCCGGCT
AATTTTTTGTATTTTTAGTAGAGACGGGGTTTCACCGTGG
TCTCAATCTCCTGACCTCGCAATCCGCCCGCCTCGGCCTC
CCAAAGTGCTGGGATTACAAGCCTGAGCCACCACGCCCAG
CCGACTGTGAACTTCTTTTCTCTTTCTTATGATTTTCTTA
GTAACATTTTCTTTTCTCTAGCATACTTTATTAAGAATAC
AGTACATAATACACATAACATATAAAATAAGCCTTAATGA
ATTGCTTATGTTATCAGCTAGGTCAACAGTAGGTTACTAC
TAATGAAATTTTTGGAGAGTCAAAAGTTATTTGTGAATTT
TCGACTGTGCAGAGGGTTGGTGCCCCTAACTCCCACGTTG
TTCAAAGGTCAACTGTACATATATAAACATGGACATGTAT
GGGAGCGAGGGAGTCTTCAGGATAAGAACCCCTAAGGGAA
ACTAGCAGGCATGTATACTTTGAAAAAGCTTGCCAAATAT
GATCATCTACAATCCTTCTGTGTTTCTGTTACTTGCAAGG
TGGACTTACATCAAGTCCACCTGTCTTAGCATATGACCCC
AGGCTCTTCATGACCCCCACCTCCTGCCTCATGACCATTC
CTCTTAATCCAATAGTCCAGCTATGCCAAGACCTGCAGTT
CCCTAAACAAACTATGTGTTCCCAGATCTCTGTTCAAGTT
GCACCCTCTACAGAATAGCATTCATTCTCAAATATTTGAA
TGCCTATGTGCTTGGCACTGTGGTATGTGCTGAGGATACA
GTGGTGATCAAGAGAGAGACAGTCTCTTTTATGAAGAACA
AGGTGGATGGTGGTACTAGTTATTGAGAGGGGCATTTACA
AATGCTCCTTCCGCACTGTTCACCTGGGAAATACTTAGCC
ATGAACCAGAGCTTGTGTTTACCTCTTCTGTGTCCCATAT
TCTGGTTCTCCCCTTTACCTAGATTGGATAGGTCATCCTT
TCCTTTCAGTCTTTACTGAACCCTCAATAATTGGATTTTC
AAGATGGTCTCTAAAACACTTCATTAAACTTGTATTTAGT
GTCTCCCTTACAAGACTGTGAACTTCTTTTTTTTTTTTTT
TTGAGACGGAGTCTCGCTCTCTTGCCCAGGCTGGAGTGCA
GTGGCGCAATCTCGGCTCACTGCAAGCTCCGCCTCCCGGG
TTCACGCCATTCTCCTGCCTCAGCCTCTCCGAGTAGCTGG
GACTACAGGTACCCGCCACCACACCCGGCTAATTTTTTGT
ATTTTTAGTAGAGACGGGGTTTCACCGTGGTCTCAATCTC
CTGACCTGGCAATCCGCCCGCCTCGGCCTCCCAAAGTGCT
GGGATTACAAGCCTGAGCCACCACGCCCAGCCGACTGTGA
ACTTCTTATCTGGTAGATAAGGTGTTCTATATATTTCTGT
ACTCCCAGTTTCTAGTAGGAACTCAAGCCACTGTAGAATG
AAAAAATAAATTACAGAATGAAGTCACTTTTTGAACGCTG
TCGATGATGGCTCTTCAGTATTCATAGTATAAGGCTCAAA
TCTCCCCATTCTGGCCCTTACCCAATGTCGACTCAAGCGG
GGTTGTTTTTTTTTTTTTTTTTTTGAGATGGAGTCTCTCT
CTGTCACCCAGGCTGGAGTGCAGTGGCACAGTCTCGGCTC
ACTGCAAGCTCCACCTCCCGGGTTCATGCCATTCTCCTGC
CTCAGCCTCCCGAGCAGCTGGAACTAGAGGTGCCCGCCAC
CATGCCCGGCTAATTTTTTGTATTTTTAGTAGAGACGAGG
TTTCACCATGTTAGCCAGGATGGTCTCGATCTCCTGACCT
CGTGATCCACCTGCCTAGGCCTCCCAAAGTGTGGGGATTA
CAGGAGTGAGCCACCGCGCCCAGCCGAATCCAGTAGTTTT
TAACTCAGGCTGCACATTAAAATAACCTGGGGGCACTTCA
AAATAAATACTGATATTCAGGTTCCACCTCTAGAGATTTC
TGATTAATTTGGTCTGTGAGTGTTGCTTAGCTGTCAGAAT
TCTTTTTAAAAATACTCCAAGTGATTCCTATGTGCAGCTA
GGGTTGAGTGTTCCTGCTCATTATTGGCCTTCCCTATACC
ACGCTTGAGAAGTTTTTACTATCATTAAGTAAGCAAATTT
ACATGGCTACTCACTCAGGAACATAACACAAAGAAGAACC
TAAGTAAGCCTTAGGGGAACTCTCTCTCCCCCATCTTACT
TAGTAGAGCAGGCCTCTCCCTATTGCTAGTGAAATAGGCC
TTTCTTATACCTCTCTTTTAACCGCTTTGGAGTATCCATT
CACTCAACAGATAGTGACTGAGAGCTCACAGTGTACCAGG
CACTGTTTTATAGGCTGTGAATACAGCATGAACAAGGCAG
GCAGGGACTGCACTGAGAGCCTACATGTCCTTATGGAAAG
ACAGACAACAAATAAACAAGGTAAATTCATTTAGTGATAC
CACCAGTAGTATGTTGGTCAATGTTTAACCATTTAACGCT
TGATATGGGAGAGCTCTGAGTTATAGCATTTGTCAGTTTT
TGTGGGATATACGCTCCCACCAGGGCAGATTTAAAGCTAC
TAATCTGACCCCAGCAAACGCAAAGCTGGGGAGAAATGAG
CAGTAGCACACAGTTATACAGGATCTCCACCTTCCAGCAC
GATAGACAAATAATCTCAAGAGCACAGGTAATAGTATAAT
AATGAGAAAATGCTAAGTTTTCAGTATTATTACCTTTTTT
AAAAACAGGATTTAATCATAAATTTATATAATTTAATATT
TAATTTTTTTTTTTGAGACAGAGTTTCACTCTTGTTGCCC
AGGCTGGAGTGCAATGGCACAATCTCAGCTCACTGCAACC
TCCGCCTCCCAGGTTCAAGCGATTCTCCTGCCTCAGCCTC
CCGAGTAGCTGGGATTACAGGCATGCGCCATCATGCCCAG
CTAATTTTGTGTCTTTAGTAGAGACGGGGTTTCTCCATGT
TGGTCAGGCTGGTCGCGAACTCCCGACCTCAGGTGATCTG
CCCGCTTCAGCCTCCCAAAGTGCTGGGATTACAGGCGTGA
GCCACAGTGCCTGGCTATTTAATTTTTAATAATGGCTGTG
TTTTAAGAATGGGCTCACAAACTTCATGAAAATTTAACAA
TCAGCTCTTGCAAGCCAATAGAAGACTGCTGTAGCACACC
ACTGGAAAGAGAATATAAGGAAAATAAAGCTGGGGTCAGG
GGATGGTGGCTCACCCTATAATCCCAGTGATTCGGGAGGC
CAAGGCAAGAGGGTCAATCGCTTGAGACCAGAAGTTTGAG
ACCAGGTTGGCAACATAGTGAGGCCCTGTCTCTATACAAA
ATAAAAAAAAATCAGTCAGGCGTGGTGGTATGTGCCTACA
GTCCTAGCTACTAGGAGGTTAAGGAGGGAGGATCACTTGA
GCTTAAGAGTTGGAGGTCACAGTGAGCTATGATTGTGCCA
CTGCACTCCACCCTAGGTGACAGAGCGAGATCCTGGCTCT
AAAAATAATTAACTAGAAAGCCAAAAATTAAAAAAAAAAA
AAAAAAAAAAGAAAATTAGGCAACTAATGAGGAAAATGAG
GAATAGTGATTGGAGAGCTGTTTTAGATCCAATGGTTGTG
GAAGGCCTCTCTGAGGAAGTGATATTTGAGTTGGGACCTC
AATAATACAAAGAGCCAGCAATAAAACTTCAGAGAAGACA
TAGCATGCCACATAGAAGGGACTATGAGCATTCAAGGGAA
GAGCATGTTTACTGTCTGAGAAACAGAAGGCCAGGGTGGC
TAAAGCCCAGTGAACAAGAAGATTAGCAAAGTCAGAGCAA
TAGCAGTTAAGAGATCATGTACAGTCTTGTGGGACACTGT
AAGGCATCTGGATCTTTCACTTGGATTTTAACAGGAAGTC
ATCATCTGGATTATGGCACACCAGTGGTTACCCATCCTGT
CTTCTTTTCATTCTAGGGTCTCACTGAATGATTTCAGGTT
CACTGATGGCTACAGATACAACCTACTTGCTGAAAAATCT
ATATATTTAGGCCAGATTCCCTCTCTTGCTCTGGCATCAT
ATTTCTAACTCTACTTGGATCTCTTCCAAACACCATGGAA
TGTATCTGGCCCATAACATGATAATCCACAAGTTAAAAAT
CATTATATTTCTTTCTTACATCACAAACTGAACATACCCC
AAACTGAATTCTATTACCCTGACCAAACCTGCTCCTCTCC
CCATATTTCTTATCAATGAAAGGCATCATCATCTGCCCAG
TTGCCAAATCATAGAAACCCAACGGTGAACTTCAGATTAT
GCTATTTTCCTTAGCCACCACATTCAAATGGTTCCAAAGG
CTGATAATTTACTGTCCTAAATATCACACAAATTCATCAA
TTTCCCTTCTTCCCGGGCTCACTGTTACTGCTTCATTACT
TCTCTGGATTACTGCAATAGCATTCTAACTGATCTCCACT
TTTATGCATCAGATTCCCTCCCCAACCTGATTCTCTTCCT
ACAGTCTCTACTTAGGCAAAACAGGTTACCTATACAGATA
ATCACACCAGAAACCTATAGTCTTCTCAGACTTTCAAAAA
TATAAATGTACTTTCAAAGGCCAAGGCAGGTGGATCACTT
GAGACCAGGAGTTCGACACCAGCCTGGCCAACATGGTGAA
ACTGCGACTCTACTAAAAATACAAAAATTAGCTGGGTGTG
GTGGCAGGCAACTGTAAGCCCAGCTACTTGGGATGCTGAG
ACAGGAGAATCCCTTGAACCCTGGAGATGGATGGAGGTTG
CAGTGAGCCAAGATCGTGCCATTACACTCCAGCCTGGGTG
AGAGTGAGACACCATGTCAAAAAAAAAAAAAATTACATAT
ACACATATATATTTTTATATATACATATATGTGTATACAC
ACACACATATATGTAACATTAAGATCTCCCATAAAGTTAA
GATTTTATCCCTAAGGATATGTAAACACGACACATATAAT
TTCTTTAGGAAATATCTGCCTACTTCCTTACTTTGTTTCT
CATGTCTCCTTTCTTTCACACAAATCTAACTAACTAATTC
TAACCCCAAATATGCAAGGGAGTAGTTTTTTTACATCAAT
GTCTAGGACAGTTTTCCTCTCCCTCATCTGCCATTCACAG
CTCAAAAACTCAGCTCAGGCCACGGGCAGTGGCACACGCC
TGTAATTCCAGCACTTTGGGAGGTGAGTAGATCACTTGAG
GTCAGGAGTTCAAGACCAGCCTGACCAACACGGTGAGACC
TTGTCTTTACTAAAAATACAAACATTAGCAGGGTGTGGTG
GCGTGTGCCTAAAATCCCAGCTACTCGGGAGGCTGAGGCA
GGAGAATTGCTTGAGCCCCGGAGATGGAGGTTGCAGTGAA
CCAAGATCGAGCCACTGTTCTCCAGCCTGGCAACACAGCA
AGGCTGTCTCCAAAACAAAACAAAACAAAACAAAAAAAAA
AAAAAAAGAAAAAAGGAAGATCAGCTCAGATATCACCTTT
TCTTAGAAACCTTCTCCAAGTTCCCAAACTGGTCCGGTGC
CCCTTCTTGTCTCTCCCACAACACGCTGTGCGTGCTTCAA
TCATTGCCCTTATCATACTCAACTGTAATTATTTTATTTT
TATGACTTTTTGTGCCCTTAAAGGCAGAGCCTGGATCTGT
AACTTCTATATCTTAGAAACTGAGAATAATGAGTAGGATA
CTGTATACATTCCTAATGTTTGCTGCAATCAGCAGTATCT
TCTATGCTTCTAAAGTGCTACTTTTAGATCAGAGTATTAC
ACAATAACAATGTAGCTAGGGAAATAAAAACAGCCTGAAG
TACTAAGAAAAAGTAAGGTTACCATGGAAGTAAAGGTTAT
CCAGTCACAAAACAGTAGTGAGAACTACCAGTAAAGAGAG
GGTTGCTGTCCAGCATCAGAACTACAGAATGCTCAGATAC
GACTGCCATAGTTTTTCACATGAAAAAGTGGACTCAAGTC
TCATTAAAGAATCGTTGGTAAAGGGGAAGTAAAAAACAAA
AACAAACAAACAAACAAACAAAAAAACCAAAACCAACTCC
TTCCTTTAATGTACAAAGGGAAAATTCCAGCCAATTCACA
AACCAGTTGGGAGCTTAAAAAGCTACATGTTAAAAGCTGG
ATCTGCACAGCAACCCTCTTCCCTTCGTGCCTGCTCTGGA
GTAGCAGAGTCAGAAAACAAAGTTGGTATCCACCACAGAA
CTGTGGGGATGATAAGATCAATGAAGAGATAGATTTAAAT
AATAAGCCTTATAGGCAGTTAGCAATCAGAAACCGAAAGG
TCTTGATAGAGAGGGAACAGAAGTTTCTCCATGTTCCAAA
GAATATTGGTGTCTCAATTTGAAGGAACCCATATTCTCTT
TCGAAACTGGGGTGATTATCTTGCTCTGTTGTGTTATCCC
TGTTTAGACCTTTCTGCACAAATGAACACTACATTTAAGC
CAAAATTGGACACTAATCACCAGGATATGCTAATATGCTT
TTAAAATGAATTCTTTCATTTCCTCCTAAAGTAGCTAAAA
ACTCATTTAGTGGTTAAAAACAACAAGAAACAAACAAAAA
CCAAACCAGCCGCCCCAGGACTGTGCAATCCTGAAGGCTA
TAAAGCTCCCATCTCATAATTTCTTCATGAAAATCGTGGG
TGACCAACATCTGCCAGCAAAAAAGACCCGTTAAAACCAA
AAGAGGAAGAGGGGGTTGGAGGGAAAAAAAGCAAGCGGGA
GAGAAGCTGGGCGGCGCTGGCTGTCCTCCAAAATGATTTG
TGGAAAAGGTACAATAATGACTGGAAGACAAGAACAGGCA
ATAAAAATGTCTAGAAGTTCTAAATTTTCCTAAAGTGTTT
AAAACTCTATTCCCACATACAAGCCAAGTGCTTTATTCCC
AGGACTATAACAGCAGCACAGGGCGGGGTGCGGAGCCACA
GGCTATCTTAGGGCGGGCCAGACCCGCAGGTTTCTCAGGT
TTGCCCAAAAGGTAGCTCGACACGCCCTCGCTAGAGATGG
GGAGACTCCAATTCTCATCCCTCATTCTCGTGTCCAGTAG
CTTTCTGAAGGCCCAGGGCCTGATAGAGAGAAAGAGAAGG
AACAAGTGGAAAGGAACCAAAGGAACCATAATCCGTAGAA
ACTTCCAAAAGCATGCACACACAGACACAGAGCGATACAC
TGTTGTCCTGGAAACCAATCCAACCAACTACCCCCTCCTT
GGGAGCCTAGGGGCCAGCTCTTCTGGGCAAGGGTCGTGGG
CCGGAGGAATAAGGACTGGGAGAAAGGAGTACTATCTTGC
GCGGCTCCGCTCTAGGCCTTTTTTCCCTGGGCGCCTACCG
AGTAGAGGAGCACGACAGCGCTGGGGCTGGTTGGGCCAAC
GGAGAAATAAGAGTTAGATGAACTAGAAGACTCCATGGTG
CGGCTGCCTTCCCGGGCGGGGTCTGGGATTCTTTGCTAAG
CAGTGGTGGTGCTGCTGCTGGGGGCGGTTCTTTCGCTCAG
CACGGCCCTACTTCGCCTAGGGCGGCGGCACCCTCTGCAG
CCGCTACACTGGATCCCGGGCGCCGCCATCTTAGCCAGGA
CGGAAGCCGCGCAGGGCTCTGTGGCGCATGCGCGAAGTCG
CGGAACCCGGAAGCGGGGGTGCAGCGCGGCAGAATGAGGG
TTGATTCCTCGGCTGACCCCGCAATGTCGCCGGAGCAAGG
GCCGGGGTCTGCCACGCCTCCCACTTCTCCGACACTTCTT
GACGCTCTGCTCCAGAACCTTTACGACTTTGGTGAGTGCG
GGGTCCCAGGAGCCCACGTGGAGAGCAGATTTGAGGAACG
TGGGTCTCCTGTGTGGCCCGTCCTGGGTTGGCCTCTGCTT
TGAGGCTAAAGGTTCTTGCATGTCAAGCACCCTTAACTTC
GTCCCACCTGGTTCCAGTAGCGAACCCATTTCTCCATCGG
AAGTCACCCCTCGACAGGGCTCTGCTGAGTTATTCATCAA
ACCTTCCAACTCGTCCCCAAGTGTGGGGACCATCGTACTT
GCTTGTAGGAAGCACCAAGGCTTTCCGATTTAAAAGTAGC
CCACTTTTCCACGTTTTCTTGAGCTCTGGGAAGTCCCCTT
TCCCCGTGCCACCCCCAAGACCTGCCTGACCCTGGTGCGA
TAGTGTCATTTCGCTCTGGGGCCTCAGGCCTGTTGGATAA
TACACCAGCTTCATCCAAGTGTGTCCCTCTCCAGAGACAT
CATAGTCCTTGGCGAGTTGTCCTTTTCACGACTTGTTTTT
TTTTTTTCAAACAAGTGCGCTGATCTTTTACTCTCCGTTC
TTTATCTTGATGGGGGAAAAGGAAAATAAAAGAGCCTATT
AAAGTCTCATGGCATGTCAGTAGGAAGACAGTGCGTCATA
CTCTGAAGAGCTTGCTTGGGAGAAGGTGACACCCTTTGCA
CATGCACCAAAGAAAATCATTAGATTTCAGGACAACACAC
ATTTCTTAAATTTACAGCGTGATATTTTAAAAGCTATTTT
TATTTTGGAACGACTGCTCAAAATTCTAAGTTCACCTAAA
CAGTTAGGCATAATAGTTAAAACTATTGAGAACTTGCCAT
ATAGCACATGCTTTTCGTGTATTTGCTCATTTAATTTTCA
ACTTCATGAAATAGACACTGTCATAAATCCATGATTGCAA
ATGTAGAAACAAGTACTAGAGGTTCATGAAACCTGATGCA
GGTTGTCTGACTGGTAATTTTTGCAGAGCCTGGGTTGTGA
TTCTGGTCCCAGACCCCATGCTTGTATTAACTAGCATTTC
TGTGCCCTTGGACATATTGGAGGACAGAGAAGACTTAGTC
TCTGACCTTGAGAAGTTTAAAATCTAGAGGAAAAGACTAT
TCTGCAAAATAATATAGTTTATGTCAACACAGGCTGGAAA
TCATGGTAGGAGCTCTGAAGGCATTGAATGTGTCTATTCA
TGTTTATATCCTTAATGCCAAAGTTTCGTTGGCTCTTAAA
TGTTTATTGTATAAAAGATTAAGCAAATAGTAGCAAGCAT
AAATCAACAGCTGGTAATTTAGAGAGCTCTGTGGTATTTG
TAATGCATGCGAGTAAGGATGCCTAGGATTCTGGTTAGAA
CTTTCAGGTGACTGGTCAGAGCTTGAACAAGTGAAATATA
GAAAGAGGAATTAATAGAAAACAAAGGCATTCAAATTGAG
CCAGTTGTCTTAGGTTCATCTTAATTCCTAACTGTGAAAG
AAAATAGGAAGACTATTCCATGTTCCCGTAACCCAGAAAG
TGTTAAAAAGAAACAGTGGCTGCAGTGCCTGATATTTTTA
GTATAAAGCCAATTGGGATTACCAGCCCTGGGAACTATTG
CTGTGATGACACTTTGAGTAAGAACCAAGGTGGGGACTAA
AGTGATTGTGCTAATAAGGGTCAAAGACATAAATATAGTT
ACCTAGGAAAAGATGACTACATTTTGGATTCTCTGCATTT
TGCAAATACACTTATTTGAAGGAAAACAAATAGTTTATTT
CTTTGTGTGTGCTTGTAGGTGCATATAGCCCTGGAATATG
TACAAGTACATTCATATGATTTGATATTGATGGTAGCTAA
GACTGAAAATATTTATTTTCCTTCTTGTGTTTGAACAAAC
AGGAGGTACAGAAGGTGAAACAGAACAAAAGAAGATCATA
AAGAAAAGGGAAAACAAGAAGAGAGATGTGGAGGCTGCAG
CAGCCTTGGCAGCAGAGCCATCTCCCCTACCTGGTTCTCT
CATAAGAGGCCAGAGGAAGAGTGCTTCGAGCTTCTTCAAG
GAACTTAGAGAAGAGCAGCATTGTGCTCCTGCTGGGACCC
CCACAGGACCAGAGATCCTTGATGCTGCAGTTCCTCCCTC
TTCCCTAAAGAACAATAGGGAACAAGTAGAAGTGGTAGAA
TTTCACAGCAGAAATAAAAAAAGAAAATTGACGCCAGATC
ATAACAAGAGCACAAAGGTAATGAGGTGGTTAGCTTATAT
ATACGTGGTGAACCCCCTGATATTGTAGTATTAGGTGAAT
AGCTCTTTAGACTGTGGCAGGAATGCCTGACTATCCTCAG
GCCTGCAGATTTGCCAAAAGGACTCACAGGACCCAAGACT
CAGCATATGGCCCTTATCAGTCATGTAGGCCTACAGACTG
ACCTTAGTTATTCAAGTTCTAAACCTCCAGTGAAAAGCAG
GTATTCACCATCACATTGCTAGTATAAACTGTCTGGGAAA
ACTTGGTACAGCAGTGGCTCAAGACCTCAGGTATGCAAAA
ACACTCTGATCAGGCAGAATATTCTAATTGCTCAATTCTC
AGGAGCCAGCCAACTGCCAGTCATGAAAATAGGACTTTCT
TGGGAATGTGCAGGGTTTGATAAACACAGGCCTGCTGAGT
TAACCCTTGCAGCAACTCTTTCTGGCATTCCTGTTATGTG
CTAGCGACAATTGTAGGCACTGGGATATAGCAGTGAACAA
TATATATATTCTTGCTCTCGAGGAAAAGCAATGCTGGTGG
AAAAGCAATTTGATTTTTCTGAGCAGTAATCTTTTTCAGA
CTGAGCTTGTAAATCTGACCCAAAATTCAGTCCTCAAGGG
AGGTGTGGTTGCTCCTCCAAATGTTTTTAATTTTTTTTTT
TTTTTTTTGAGATGGAGTCTCGTTCTGTCCCCCAGGCTGG
AGTGCAATGGCGCGATCTTGGCTCATTGCAAGCTCCACGT
CCCTCACGCCATTCTTCTGCCTCAGCCTCCCAAGTAGCTG
GGACTACAGGTGCCTGCCACCATGCCCGGCTAGTTTTTTG
TATTTTTAGTAGAGACAGCGTTTCACTGTGTTAGCCAGGA
TGGTCTTGACCTCCTGACCTCATGATCCGCCTGCCTTGGC
CTCCCAAAATGCTGGGACTATAGGCGTGAGCCACTGCGCC
TGGCCCCAAATGTTTTTAATTTATCTATTCACAAGAATAT
CATAATGGCTTTGACAAACTCATTGCTATTCCATTTCTGT
AACATCCCCCATGTCCTGCAAACCTTTGTCTATCAACAAA
GAAGTGAGGATTGTACGTATTAGTTTCTAAGCCCGCTATA
ACAAATTACCACAAACATGGTGACTTAAACCAACATAAAT
GTATTCTCTTACAGTTCTGTAGTCCAGAAGTCCAAAATCA
AAGTGTTGACAGGGCCATGCTCCCTCTGAGGGCTCTGGGG
GAGAATCCTTTGCCTCTGACCAGAAGGTAGCTCTAACAGT
TTCCTTGGCTTGTGGTTGCATAACTGTAATCTCTGCCTCC
GTCTTAATGTGGTTTTCATCCCTGTGTCCCTGAGTCTCAT
GTTTCCCTCTGCCTTTCTCTTTGCTTTAGGCCCACCCTGA
ATCTGGGATGGTCTCCTCTTGAGTTGTTTAGTTATACTAT
AAAAATCCTTCTCTAAGTAAGATCATATTCACGGGTTCTG
AAAAGGAGTAGGACATGGCCATATGTTTTTAGAGGCCACA
ATTCTACCCACTACAAAGATAGTTTGGCTTCCATTGTTCT
TTATGAATGTATAAATGTGTGTTAGTGTCCAGTGTTTGCC
ACATCTTTATGGTTTTAAAAACCATCTGTATAGTCTTTTC
TAAAATTCTGGTAGCATTTCATGTCAAGCTCACTGGCATC
TCTTCCTCAAAGATCGTTAGTGCATTCTGCAGGCTGAGCG
TGGTGGCTCACGCCAGTAATCCCAGCACTTTGGGAGGCCG
AGGCCAGAGGATGGCTTGAGCTCAGGAAGTCGAGGCTGCA
GTGGGCTGTGATTGTGTCACTGCACTCCAGCCTGGGTGAC
AGAGCGAGACTCTGTCTCCAAAAAAAAAAATTGTTAGTGA
ATCTGTAACCATGTCTACCTTTATTTTAGGATTCTAGATA
AGCTTCTTAACTCTTATGTTCCAAATATAAGGCTCTGGGA
ACAGTTATGGGAGGGTCAAGAAATGGATTCCCTTGGTGTT
TGGGGCAACCAGAGCCCCGAAGCTGGCCATCTCCCAGTAC
CCCAGTGTACCCTACAAATACTGGTATTTTCTGTATGTGT
CATGATATGAAAAAGTTTGGAGAGCAGTGCTTTGCAATAT
AATTCAGCATTTGAAGACTTCAACTAACATAAAGCATTTA
GGCACCCTTTCTTGTTTCTTCAAATGTCTCAGACTTCAGT
TTCCTCTTATATTCCCTCATGTTCTTCTTTCTGGAATGGA
AAGTTTTCTTTTTAATAGAAAAGACAGAAGAGTTGGGATT
GAATGAGTCTGCATTTCCCTGTTGCTTAATAATAGAACAT
CTGTGGCAGTCTGTCAGATTGTCTTTTGCGTCCCCTTCCA
AGCGAGCCCTAATGCATTCTAGTTGGCTTTTCTCAGGAGC
CTCAGCTCACTCTACGTTTTGAACTTCCTGACCTTAATGA
AAATTTTCATTTGTCATTGCTGCTCTGCCCTTTCCCTCTT
TTTTTTTTTTTTTTTTTTAAAATGTGTCCTTTGAAATGTG
AGTGTGTCTGGTTAAGGAAACAGAATGTGGACACATTAAA
AACACATACACCTGTAAAACGACCTCAGAATGTTGACATT
GCAGTGTGGAAATAAATACACGTAAATATAATGCTAGTTC
TTATGTCATATCCTGGGTATGCCAAGTAAAAGGGTAGTCA
GCCAGCTGGTGCTAATTGGAATACACCATCTGTGCTGAGT
TTGTGTAACATGGCAAAGTATAGTTGTGCCCTCATTCTCT
AAAAACTTCTAAGCCATTGTAGGACAGTTAAACAGACATA
GGTGGCAAAAATATATGATGGGTAATGATAACCTCCATGA
CCAATCGTAGCATCAGCTGGTCATTTTTAGAGAGCATGGG
AAAGGAAGAAGGGGATGTTGAGTTGGACAACAATCCAGCT
GGCCCTACCTAGACCCAGGAAATGACCCTACTTTTCCAGA
ACTTGTGCTATAAATTCTACGATTAAGCTACATTGTGCAT
TGAAGCAGGTTTTCATGGGTTCATCTCGGAACTTGGCCAC
CATTTATATATATATTTTTATGTTTAGAGACAGGGTGTCA
CTCTGTCACTCCTGCTGGAGTGCAGTGGTGTGATCATAGC
TCACTGCAGCCTCCAATTCCTGGGCCCAAGCTATCCTCCT
GCCTCAGCCTCCCAAGTAGCTAAGACTATAGGGCACACCA
CTATGCCTGGCTCATTTTAAAATTTTTTGTAGAGTTGGGG
TCTTGTTTTGTTGCCCAGGCTTGGTCTTGAACCACTGGTC
TCAAGAAGTCCTTTTGCCTTGGCCTCCCAAAGCACTGGGA
TTACAGGTGTGAGAGCCACTGTGCCCAGCCATCATGTCCC
TTTTTTTTTTTTTTTTTTTTTTTTTGAGATGGAGTCTTGC
TCTGTCACCAGACTGGAGTGCAGTGGCCCGATCTCAGCTC
ACTACAACCTCCGCCTCCCGGGTTCAAGCTATTCTCCTCC
TTCAGCCTCCTGAGTAGCTGGGACTACGGGCGCACACAAC
CATGCCCAGCTAACTTTTGTATTTTTAGTAGAGACGGGGT
TTCACCATGTTGGCCAGGATGGTCTCGATCTCGACCTCAT
GATCTGCCCTCCTTGGTCTCCCAAAGTGCTGGGATTACAG
ACGTGAGCCACTGCATCCGGCCCATGTCCCATTTTTAATG
TAGTGACTATACAAGTAATTTGGCTGGAAATAGTAAGAGA
TCACATATTCTTCCTCCATTTATTCCACCAATCACTGGGT
GCCTGCTGTCTGCAGACCTTGCAGATGGAGCAGTGAAGAA
GATAATAGTGCTTTGCCTTTATGGAGTATACTATACAGTT
TACTTTGGAGTCGAGCAATATAATATAATTAGAAAGAATT
ATAAACAAATAGGGTCCTGGAGTACCATGCAGAACCTGGT
CTAGATATAGTGGTCAGGGAGGTCTCTCAGAAGGTAACAT
TCAGGCTAATGCTGTATTAAATGGTGCTGGTGAATGGGGC
AGGGAAGAGTGAGCCAAAGAGGGAGAAAACAGCCTTGCTA
ACACCGTGGGGTATCAAGAGGCCTGGTGTGTTCAAGGAGC
TGGAAGAAGTCTAGCAGGACTAGGACAGAGGGGAGAATGG
TTGGTGCTGATACAAGAGAGACAGGCTGAGACCAGCCCTT
GCCAGGTCTCATAGGCACTAGTGAGCCTTGGGACTTTAGT
CTTAAGTACATGAGAAGCCACCAAAGAATTTCATGCAAGG
GCATGAGGTGATCTGATTTAAATTTTAAAAAGATCACTGT
AGCTCCAGTATGGTGAATGGATTATAAGGGAGCAATAGCA
AGAGGCATGAGGAAACTGATTTAGGGGTTTGTTGCAGTGG
CCCGGGTTCAAAATAGCGTGGCCTGGACTAGTGATCTCAA
AAAAATGAATGGGCAAACCTACTCTTTCACAGGTGCAAGA
CTGCCTGTAAGGCAGTCTTTTAAGTCTTTTAAGCAATGAA
AGTGTCAGATGTAGCTTAACACATCTGTGTGTTGCTCAGC
CCTTAGAGCTGTGTCACTGCCATTTCTCTACAGCTGGCAT
TGGGCCATCTTAACGTGAATCATTCACTGCCCCTGTTTCA
GGAACCTTAGCCTCCTTTGTGGCCTCAGATAAGAAAGAGA
TAAGAAACATAATAGAATAGTGTTCTGTAGATCAGAAGGG
ACCTTTGCATCCTGAAACTGAGGTACGTGGAGGCTGCCCC
GAGCATATAGCGAATTGCTAATATTTATTGGGGGTGTACT
GAGTCTTTATTTATGTTCATTAACTCATTTATGGTCTCGA
TCCTCACAATTCCTGGGACCTGTCTTCATTTTGCAGAGGA
GCTTGAGATTTATAAGAGGTTAAGTTACTTGCCTGTAGTT
AAACATTAACCTCACAGCCCCATATCTGCAATTCCAAACA
CCCAGAGCTCTGGAAACCACAATTTGATTGATCCCTTTTC
TTTTAAGATTGTTGCAAATTTATTTGGCAGAAAAACCTGA
CGAAGCTTTTAAAAATCATTTTTGTTCGGCCGGGCACGGT
GGCTCATGCCTGTAATCCCAGCACTTTGGGAGGCTGAGGC
AGGCGGATCACAAGGTCAGGAGTTCAAGACCAGCCTGGCC
AATGTGGTGAAACCCTGTCTCTACTAAAAATACAAAAATT
AGCCGGGTGTGGTGGCATGTGCCTGTAGTCCCAGCTACTC
AGGAGGCTGAGGCAGGAGAATCGCTTGAACCTGGTAGGCA
GAGGTTGCAGTGAGCGGAGATTGCACCACTACACTCCAGC
CTGGGCAACAGAGCAAGACTCCATCTCAAAAAAAAAAAAA
ATTTTGTTTATCTCATTTGGTGTGAATATTTATCGATATT
GCCACAGAAATATTAATGTGTTTAATTATGGATTACTGCC
TTGGACCCTACTGGAAGTGGTCTATAATATTCAGTATATT
CAGTTTTGCCTTTTTAAAATGTAAAGACTTCTGAATTTTA
AAGCTGGAACCTGACCCTAAGGATGCCAGATAAACGATTA
TGGAGCTGAAGTAAGTGCCAAAGGTCGGGTTCAGACCCCA
GGCTTTCTGGCTTCAACACTGTGTACTTAACTGCTATACT
AGAGAGAGCATAGGTGAGGTTAGGCTCTGCTCTTTGTCCT
TTGAGTGACACGAGTACACTGACTCTGAGCCATCGCCAGA
CGTAGAGACATTTCTCGCAAGTTATAGTCAGATAGCTTTG
ATCGTTCCCCAAATCCTTGCGGCTCCCATACTGCCCTGCA
ATGTGGATGTAGCCCACTGCATGGTGCTCCACCCGGAAAT
CCTCCATGCTCCAGTGCCGCTTCTTACTTTTATGCCAGAC
TTCCTCTTCCTGAGTAAATCAGTGTCAGATGGGTGTTAGG
AAGAAAGTAACCTAGCTGAAGTAATTTAGACTCATCAAGG
TGTGAACAAACTTCTTAATATTCATAGAGCTGTCTGCATT
TTTAAAAAAGCGTTTGTTTACTGGGCTACTCTCTCTCTAA
TTGGAGACAGGTTGGTTGGGCACTTCAACTAATAGATTAA
AAAAAAGAAAATCTAAGCCGTGTAAGAGAAAATACCTAAA
TCACCCCATAGACAGGTTCGCTGAGTCTGGTGGACTGCCT
GACTTCATCTCTCACTTTTCTTCCAAACCGTTCTTTCTTT
TTCTAGCTTTTCTTCCTTCTTCCCTGCCCAGCATATAAGT
TCTCAAAATCTCCATACATATCCCTCTGCCTTGTGGGATA
GTAAGGCTAGATTAGTTGGGATAGGTTAGGCTGTGATTTG
ATAACAAATAGTCCTTACATCCCAGTGGTTTAAAAGACAA
AAGTTAATTTTTCTCATGTTACATGGCCATCAAGATTTGC
AGAGGCAGGTCTCCTGTGCCACACCATCCTCATCTAGGGA
CCCAGGATGATGGGGTGCCACCATCTGGAGGGTTGTTAGT
TGCTTTAATAAAGGAAAGGGGAGTTAATGAAGGGCTCTTA
AGGGTTCCATGTGGAAGTAGGCATTCCCCAACTCTGCTCA
TGTTTCTTTGGCCAGGGAAAGCCACCTAGGCATTCCTAGC
ATCAAGTAGACAGGGAAGCATGAGTCGCCTGTGTGCCTGG
AAGTAGAGGAGGACCCAGTATTGCCTATGGGCAGTAATGC
CTCCTACTGCAGAGAATATGGGGGGAAAGAAAACCGAGGA
GACCACTGATGGTTTCTGAGTCAGGTCATGTATTATGAAT
AATGTACTGAAGGGATTTTCAAGCTATGAATAAAAATGAA
AATTAGACAGTGGTAGGTCATGCTAATAGGGACTCAGAAG
CTATGAAATAATGAGCCAGGAATTTTTTTCCCCCAAAAGT
TTGTGTTTGATACATGCACAGATCTAGACCTCAGACCCTT
TCTCAAAAAGCCATCAATAGCTACAAAACTAAGACGTTTG
TGGTGAACTGTTTAAAGAGGGATGAGGACACCGAGGTATC
TGTGTCTGTGCTAGAGCTACCGCCAAGGGACTCTCTCCTC
CCCTTGGTCTAGTCGGCCTCTCGGCCCCGGTGTCCCCACA
GCCAAGGTGCAGGGGATTAGGTATTCTCTGTGGCTGCTGA
TGGGGACAGCAGGGACTAGGAGAGGCCTGACATTGCTCCT
CTCTTTTGTAGGCTGGTCTCTTTCCAGGGCCCGGGGGTTT
CAGCCTCATAGTAGCTATCATACAGTTGGCCAAGAATTTT
ATTACTGTGCCGAAATCCTCTTTAAATTGCTCCATGCTCA
TGCTAATCTCTAGTAACAGATCGGCCAAAAACATCTATAA
CATCTCCAGTATTGCTAGAAATCTGACGTGCCTCGCGCCA
CTGCACTCCAGCCTGGCGACAGAGTGAGACCCCATCTCAA
AAAAAAAAAAAAAAAAAGAGAAAAAAGAGATGTTCAACTT
AGAAAGTTGATTTAGCCATTACTTCAGTGGAGCAGATAGG
AGGGAAGAGAGGAATTACTTAAATGTTTAGAAAAGGTGGT
AAATATCTTAGGGGATCTTGGAGATCTGGGAATGGTATAC
AGGGTTTTGTTTGTTTTTTTAGGGCTTAGATATGGTCATA
GTAAATAGATTAGATGTGCATGGCAGTGGAAAAGATATCG
TGACTTCAAAGTAAATGTGGAATTTTTTCCAGTCATGGAA
TAGGAATAACACTTTCTGGGGTAGATAAAATGGAAGTGGC
TCACACAGAGTCCTCCATGCTATGCCTGTGGTCTCAGTTA
AGGCACTTGATGCTGTCAGCCAAGTGGGAGACAGGTTTGG
AGAAAATCTTAAGCCAGGAAGGAAGATAAAGTAAATGGAA
AGTGCATCTGTTGTGATTAATAGCACAGAGCTAGGCCATA
CGCCTGGACCCTGACAGTGGTCCTCTGCTGTCCCGTCCTC
TGTTACCATCAGCACCCCAAGCCCATGGAGAGCCAGTCAG
TGTCCAGTGTGACAGTGGTTGCCCGTGATGCTGCTGATGG
TATGGTCAGTAGATCCATTAGGAATAAGAGCATTGGGTAA
GCCTTGCTGTTTTTTGGACCCTGTGCCACACACTTACTAC
ACTTTATCTTGTTATATCGTAATAACCCCCCTGTAAATTA
AGTGCAGAGTTCCTCATCATCTGAAGAGTCATTTCATAGG
GACTCAGAAGCCATCATCTATGAAAACATGCAGTGACTGA
CTGTCTGAACCCACACACCTTAAATACAGTGGTAGGGGCT
GGGGTGGGGGATGAGGAACCAGGCTAAGCAGAAGCACAGC
TCCCGTTTGGAGAAGGAGAGAGCGAGTGGACTCCATTGTG
GCTGCCTTGTGGACGGTGTAGTTGCAGGGTAGACTACCAC
CATTGGTGGACAATGGCACATGGTGCCGTTGTGATAGGCA
CCTCTTGGCAGGTAGGTCAGGGGATAGGGTGATATAAAGA
GTCACGTATTTTGGGGGCATTTGCAGCAACATCATTTTCT
ACTAGGAATTATAAACCAAATCTCTGCCATGCTAGGAATC
TGATGTTCCTGAAAGAACTGTTTAGCCCATTATTCTAGTG
GCCAGATGAGAGGGAAGAAAGAAAGAATTACTTGAATATA
GAGCAGTTTTACCCTGTAAATTTTACCCTCTAAAGTTTTA
CCCTCTAAAATTCCTGCTCACAGGCATCCTTTTCTAAACC
CTCCCACCAGGCAGAATTTTCTGTATGTGATATGTGAGAT
TCAGGCATTGCCCTCTTACCAGCTTTCCTTTTTTTCTCAG
TTTCTCATCATTACTTTTATAAGCTTTGAGACCCTAAAAA
GTATTGTCTCCCTTTTTCTTCTGTTAGTTGTTCATTAGGA
TTTTGAGCAACATGCTTGTATTACTTTTGACATTTAGCCA
TCTGGGCCAGTTTCAAGGTTTCTTTCTGTTTTCCAATTTT
TTAATTGTGGTAAAATATACATGAATGTACAATTGGCCAT
TTTAACCATTTTTAAGTGTGCAGTTCAGTGGTGTTAAGCT
CATTCACGGTGTTGTGCCGCCCTCATTACCATCCATCTTC
AGCACTCTTCTCAGCTTGCCGAACCGATGCTGATGCTCTA
TACCCATTAAACACCAACTCCCCATTCCCCTCCCTCCAGC
CTCTGGCAGCCACCATTCTAACTTCTGTGTATGTGAATTT
TTCACTCCTTTGGGTATTTCATAAAATGAAATCATGCACA
TACCCTTGTGTGACTGGCTTATTTCACTTAGCCTCATGTC
TTCAAGGTTCATCCATGTTGTATCATGGGTTAGGAGTTCC
TTCTTTTTTCAGGCTGTGGAATATTCCAGCATGTGTATAT
GCCACGTTCAAAAGTATCTGTTCATCTGTTGTTGGACATT
TGAGTTGTTTCTGTGTTTATTATGAATAATGCTGCTATGA
ACCTAGGTGTACAAATATCTCTTCAAGTTCTTTTGGGTAT
ATGCCCAGAAGAGGAATTGTCAGATCATATGATAATTCTA
TTTTTTAATTTTTGAGGGACCATCATAATTGTTTTCCCCA
ATCCCTATACCACATGGTAAAACATTCTCACCAATATAGG
ACATGGGTTCCAGTTTCTATACATCCTTGCCAACACTTGT
TATTTTCTGGTTTTTGGATAGTAGCCAGTCTAGTGGGTGT
GAGAGGGTCACTTTCAGGTTCCTTAAAACATGTCTACTCT
TTTGGTGATAGATACTATAATGATATAGTAACAGATGATC
TAAATAAGAATTTTTTCTCTCAGCAGGCTAATCCTAGTGT
TTTGGAGAGAGATGTGGATATACAAGAATTTAATCTAGAA
AAGGTATGTACTTTGAGATTGTTAAATTATTTATAATTAA
CTTTATTTACAATATTTGTTTATAAATGTATGTTTATATT
AAGTTTATTATAAGTTTATAACATAACATGCGAACTATGT
AGTATAAATGTTAGGTATTATAAAAATTAACAGTTTTTGT
TTTGAGACAGAGTTTCACTCTTGTTGCCCAGGCTTGAGTG
CAATGTTGCCATCTCGGCTCACTGCAACCTCTGCTTCTTG
GGTGTGAGTGATTCTCCTGCCTTAGCCTCCTGAGCAGCTG
GCATTACAGGTGCCTGCCGCCACACCCGGCTAATTTTTTT
GTATTTTTAGTAGAGATGGGGTTTCCCCACGTTAGCCAGG
CCGGTCTCGAACTATTGACCTCAGGTGATCCACCCATCTA
GGCCTCCCAAAGTGCTGGGTGTGAGCCACTGCACTCGGCC
AACATTAACAGTTTTATAATATCTAAAATGAATATTTTAC
ATGTCTAAAAGTTGGGAAAATGGTTAAGCAAATCATACTG
CATTCACTTTTTTTTTTTGAGGCAGAGTCTCCCTTTGTCA
CCCAGGCTGGAGTGCAGTGGCAGGATCTTGGCTCACTGCA
GCCTCCGGCTCCTGGGTTCAAGTGATCCTCCGACTTCAGT
CTCCTGAGTAGCTGGGATTACAGGCGTGTGCCACCACACC
GAGCTAATTTTTGTATTTTTCATAGAGGTGGGGTTTCACC
ATGTTGGTCAGGCTGGTTTTGAACTCCTGACCTCAAGTGA
TCTACCTGGCTCATCCTCCCAAAGTGCTGGGATTACATGC
GTGAGCCACCACGCCTGGTCTGCACTCACTTGATTGAATA
TTTTATACTCATTTAATACATGATGGTTTTGTGACTACAA
TGCCACTGATACAATGGTAAGTATGGGGATGTGTATATTC
TGTGGTTGTAATGTTTTAAAAAACACATAAGAAAAAAGAC
AAGAAGAAGTAATTCAACTACTAAGAGTGGGTATTGCTGA
CTTTTTCCCTTCCTTCTAAAACCATGGATCTGTGTTTGAA
GCTGCTGTGATAAATGGTTTCTAAGTGTGAGTGGGTGTGT
TTGGAGGGTATTTTTCAGTTGAAATTATTGCCTTTATGGA
CAATGGCTTGTTTTAGAGAGCATCTAAAGCTCTTAACTAC
AGAGCTCTGCATTGAATCCTGGCTCTGTTATTACTTTGTG
CAGAGATAATTCTTTGTATCAGCTGTTCAAATTAAACATG
GGAGAGGGCTGGGCACAGTGGCTCATGCCTGTAATCCCAG
CACTTTGGGAGGCCGAGGCGGGTGGATCACGAGGTCAGGA
GATCAAGACCATCCTGGCTAACACCGTGAAACCCCGTCTC
TACTAAAAAATACAAAAAATTAGCTGGGCATGGTGGCGGG
TACCTGTAGTCCCAGCTACTCGGGAGGCTGAGGCAGGAGA
ATGGCGTGAACCTGGGAGGCAGAGCTTGCAGTGAGCTGAG
ATCGTGCCACTGTGTTCCAGCCTGGGCGACAGAGCGAGAC
TCCGTCTCAAAAAAAAAAAAAAAAAACAAAACCATGGGCG
AGGGCCAGACATGGTGGCTCATACCTGTAATCCCAGCACT
TTGGGAGGCTGAGTTGGGAGGATCACTTGAGCCTAGGAGT
TTAAGGCCAGTCTGGGCAACATAGTGAGACCTATTCTCTA
TAAAACATTTTTTAAGAATTAGCTGGGTGTGGTGGTGCGT
GCCTATAGTCCTAGCTACTCGGGAGGCTGAGGCAGGAGAT
CACATGCCCAGGAGGTCAAGGCTGCAGTGAGACATGATCA
TGCCTCTTTTTAACTGTACTCCATCCTGGGAGGTAACAGA
GCAAGACCGTGTCTCAAAGGAAAAAAACAGGAGAAAGATG
TTGTGAGAGATGGTGTATGGTAGGAGAGCCTCCATAGAGC
TCCTTTGACCACATGACAGTGGAGTTATTATTCCTATGCG
CTGTTATTACAGAGCGGTGGATCTGAAATGCATTACTTCT
GGCAATATGTTTTTTCCTTTGGAGTTGTTGAAATGCACTT
GCGTCTGATTGTGCTTTGTGTCGCAGGCTCGTTTAGAAGT
GCACCGGTTTGGGATCACGGGTTACGGAAAAGGAAAGGAG
AGAATCCTGGAACAGGAACGTGCCATTATGCTGGGCGCTA
AGGTGAGGGGCTGCTGCTACCTTTCATCGCCAGACAACAT
GCAAAAAAAGCAAGAGCAAGGAAAGCCAAGAGCAAGTCAG
GGCAAGGGACACTGGAACATTTTTGCAGAATAAAATATGA
TGGTTTGTTTCCTTGTTCTTTCGTTACAGCCTCCTAAAAA
GAGTTATGTGAATTACAAGGTTTTACAGGAGCAAATTAAA
GAAAAAAAGGCAGCAAAGGAAGAAGAAAAGAGACTGGTAG
GTGTGATGGTCTGTCCTTTATTCAACTAGAATGGGAAGGT
GGATGCTCTTTGCCACAGTGGAATGCCGGAAGCTGCTGCT
TGGAGAGCAATGAAGGCACCAGAGTTAAAGTTAAAGGATC
CCGTGCTCTCCACTTCTTCGAGTTAGCTCTGTTTAGTAAT
ACCAGCCAAGTAATCTGGCATACTTACATGCAAGGTTTGC
TTTGAAATAGCAAACTCCTTGTCTTAGTCCGTTTGTGTTG
CTGTAAAGGAATGCCTGATGTTGTGTAATTTATAAAGAAA
GGAGGCTGATTTGGAGCATGGTTCTGCAGACTGCACGGGA
AGCATAGCACTGGCATCTGCTCGGCCTCCGGTGAGCATCT
GAAGCTGCTTCCGCTCATCAGGGAAGGCAGAGATCACATG
GCAAAAGCGAGACATGAAAGAGCGAAGCGGCAGTGGGGAG
AGGTGCCGGGCTCTTTTTAACAAACAGCTCTCATGGGAAG
TGGGAAGTAACAGAGGGAGAACTCACTCATTACCATGAGG
ACAGCACCAAGCCATTCATGAGGGATACATTGCCATGACC
CAAACACCTCCCACTAGGTCCCGTCTCTAATGTTGGGATC
AAATTTCAACCTGAGGTTTGGAGGGTCAAATATCCAAACT
GTAGCAATCCTGTTCCAATAATGCAGGCTACTTTGATCTT
TCTTCTGTAGTTTGTTTGGTTTTTGTTTTTGTTTTTTTTT
TTTGCATTTTACGTTGTATAACCTTGTATACAACACAAGG
GCCTATGAAAAACCACAAGGGAAATAGATGTTACACATTC
TACCTTTCACCTAAAATGGAAGATTTGAGCTTTCGGTGTA
AGACTGTTAGTCTTACCTGGAATAGCCATTCACGTTCTTT
TTTCTTTTTCTTTCTAACTGAGACAGGATCTTGCTGTGTT
GCCCAGGCTGGTCTTGAACTCCTGGGATCAAGTGATCCTC
CCACCTTGGCTTCCTGGAGTGCTAGGACTATATAGGCATG
AGCCACCACGCCAGGCCCAGCCTTTCACATTGTTGAAAGC
GTTTTAGGGTAAAACTTTGAGACTGTTATGTTTAATATGC
CTACTTGAAAGAAATATTAAAAATGGTATCTCAATGACTT
TTGGTCACAAACCTCTTGCCTTTTGTTTGAATCCCATTAT
CCGTTACTAATATGTATATGATCTTAAATTCTGAAATCAG
GCCCAAGAAACAGATATTTTCAAGAAAAAGAAGAGGAAAG
GACAGGAGGACAGGTGAGTGATTTTATCAGGCCCTGGGGT
TGAACAATCTGGATGAACCTACAGATTAGTTCTGAAAAGG
ATGCCTTGAATGTATGTGGTGTTGCTAGCCCATTAGAGCG
CTTCACTGTCTCATTTATCCTCATCAAAGTAGGATTTAGT
AAATTGCCCAAGATCAAACAACTGCCTGAGAACTAAATCA
GGAAGTTTCTCCAATCTCCCACTTTTCACCGACACTCTTA
AGTGACTAGTGGAAAAGCTGCAGTTTACATTTCCAAGAAA
AGACTTCTAAGAGTGCTGCTACAGCAGCATAGTCTGGGTC
TGTATTGCCTGCTCTTTGACATACCATGTAAGATAGAGCA
CCGTAATTATGAATAAGGGATGTTGACTTTGTTGCTTTGT
ACTTGTTTCTTAGCTTTTGTTCAAGTGCCTTTTTCTATGT
CTTTGAGTTACTGTTTCAGAATGGACTCTTTTTGTCTTAG
CCTGTTTTCTTGGGCTCCTAGTGCACTTGTACGTGCTGTA
AAATGGTCATTTGTTCTGGCCACCGATCTGTATCTGTTGA
ATGCCTCTTTGTGCCAGGCATGTGGGTGCCTTAGGTATTG
GTGTACAGCTGTAATCACACTAAAGATATCCCTGCCCTTG
AGGAGCTTCATTGTAGGGAGAGAAACACCCCAAAACATAC
AAATGGATAAGTAAGATGATATCAGGTACTGGCAAGTATT
GTAGAGAGGCTGAAAGAGAGCATTGTGAAAGAAAACCACA
GGGAGAGGGTGAGCTGGGAAATTAGTCTGAGGAGGTGACA
TCGGAGCTGAGAACTGAACAAAGAAGAGGGGCAGCCTGGA
AAGAGCTGGTAGCAGAACATTCCTCGCAGAAGAAACCAGT
GCAAGGGCCCTGAGGCAGGAAGGCAGTAGCATGTTTCAGG
GACCACAGGAAGGCGTAGTGGGGTGGGGGGTGTGCATGGC
AGGCAACCAGGAGTTTGCAGGCCAGACTGCAGTGGCCTGG
TTGGTGGTACTGTGATGCTTGTTGGTAAGCTTAACTATTT
ATAGTACCTTTCTCTTACTTTAAATGTAGGAAATCCAAAA
AGAAGAAGTCCGCTCCCAGTATTTTGTCAAATGGACGGAT
TGGACAGGTTGGAAAATTCAAAAATGGAACACTGATTCTG
AGCCCAGTTGATATCAAGAAAATAAATTCCTCCAGAGTGG
CCAAATGAAGTACTTTATCAGATAAAACGAGGATGGGAAC
AACTGAGTCAACTGCAGTGGCCCTGGACCCTGTGCGACTC
TAGATAGATCGTTCTTACCACACATTTCACAGACTGCTTT
TTCATTTTAGAAAAAAAGTCAAACAGAAGTAACATTTCTA
GTTGCCGAAGTGTCTGCTTCACGGTGCTGAGTGCGTCAGG
CCCAGTGCAGCATGGATGTGAAGTGAACCCACTGAAAAGT
GTTTTTTAATGTTCTCCAGCAAACTTCACTCCTGTTTCAT
GTTCACTGGTATTTGGTGCATTTGCTTGTAATACATTTTT
TTTATAACTTTACTGTTTTGTAAATGCTAGTAGTTTACAT
TAAATTGCCTTATAATTTTTTAATGATTTAATGTTATGAT
ATCATGAAAGAACCAAGAATCTAGTAATTTATCAGTTTTG
TGGAAAAGCAGTTTTAATTTTTAGCCTACCATGTCTACAA
AATCTACTTCGTAAGAAGTTATATAAATAAAATATGTTTG
TAGTGTATGTGCCTGTGACTGTTAAATAACAGATGGTTTT
AACTCATACTTTTGTGCCCACATTTAAGTGAATGTTATTT
CTATCAGAGTCGTCATCACCTTTGCAGCCATATATATGTT
TTTAATGATACTGCCCTTGCTTAAAGTGACAGCAACTTCT
CAAAGCTTGTAGCACATTAAAAAAGGTCTTTGATAATGGT
GACAATTTGGGCTTTTAAAAATTTCTGTGTTTTCAATTTT
TTTGTTTGTTTGTTTTTTGAGACGGAGTCTCACTCTGTTG
CCCAGGCTGGAGTGCAATGGCACGATCTCAGCTCACTGCA
ACCTCCACCTCCTGGGTTCAAGCTATTCTCCTGCCTCAGC
CTCCCGAGTAGCTGGGACAACAGGCGCACACTGCCACGCC
CAGCTAATTTTTTGTATTTTAGTAGAGACAGGGTTTCACC
ATGTTGCCCAGGCTGGTCTTGAACTCCTGAGCTCAGGCCA
TCTGCCTGCCTCGGCCTCCCAAAGTGCTGGGATTACAGAC
ATGAGCTACCACGCTCGGCCTGTTTTTTCAGTTTTTTAGA
GACAAGGCCTTGATCTGTCACCCAGGCTGCAGTGCCCTAG
CACGATCATAACTCACTGTGGCCTCGAACTCTTGGGCTCA
AGTGATTCTCTTGCCTCAGTCTCCAGAGTAGTTGGGACTA
AAGGCATATGCCACCATGCCCAGCTAATTTAAAAGATGTT
TTGTAGGCCGAGCGCGGTGGCTCACGCCTGTAATCCCCAC
ACTTTGGGAGGCCGAGGCGGGCGGATCACGAGGTCAGGAG
ATCGAGACCATCCTGGCTAACACGGTGAAACCCCATCTCT
ATTAAAAATACAAAAAATTAGCCAGACGTGGTGGCGGGCG
CCTGTAGTCCCAGCTACTCAGGAGGCTGAGGCGGGAGAAT
GGCGTGAACCGGGGAGGCAGAGCGTGCAGTGAGCCGAGGT
CGCGCCACTGCACTCCAGCCTGGGCAACTGTGAGACTCCT
CAGAAAAAAAAAAAAAAATGTTTTGTAGGGACTGCATCTT
GCCATAGTGCTTAGGCTGGTCTTAAACTCCTGGGCTCAAG
CTGTCCTCCTGCCTTGACCTCCCAAAGTGCTGGAATTATA
GGTGGGAGCCACTGTGCCTGGCTGGCCTTTTTTTTTTTTT
TTCAATTGCCAAAAAACGGATCCTAGCCTAGTAAATGATA
ATGTTTTGGTCCAAAAATCAGGTATAAATGGCTCACTTTG
TTATGTGACTTTATGTTGTCTGTGAAGACACTGACAAATG
AGGAACTTGCAAAATGTTTGGGATAGTGCCAGCAAAACTG
GAATGAGTGGTTTGTTTCCCAGGTTTATTTTGAAAGGCAT
TATTCATCAGGATATATATTTTGGCTCGAAGTAATTTTAA
AAAGGTGTAGAAGATCTCAAACATGACAGAAAGCACTAGG
AAAAATCTCAGGAGCTAGAAATGACCCATGAGAATGGCTC
CTAGATTAGTTTAACTCCTCGTCTTCAGCATTGGAGACGA
AGGGACAGCTACTTCCCATGAGCCATCATGGCTCAGACAA
CTGAGCACTTGGCCTGACTGTTGACCACAGCCCCAGGGTA
GTCCATTTTGGAATGGCATACAAATTCCAAGTGTAAATTA
CTAAGCTTGTTTTTATTTTCACTTAAAAAAATTTTTTTTT
GAGACAAGATGGTCTTAATATGTTGCCCAGGCTGGACTTG
AACTCCTGGGCTCAAGTGATCCTCCTGCCTCAGCCTCCTG
AGTAGCTAGGACTACAGGCACAAACCACCATGTCTGGCTA
CTTTTTAATTTACCTGTAAATATTTAAGGAACAGGTTTTT
GACCACTGGGTGCTCTGGAAACAGAGGTTTAGGGGCTAAA
AGCACAAACCATACCTGTACTTTAAGGACTGAAGATCAAG
TTTCAGGCCATGCTCTTATTTCCGTTTGATAAGGCTTCCC
CTAGCAAGGTCAGCAGCAGAGAAAAGTGACAATGAAAAGA
GCATCCAAAGGAAGGCAGGGCCATGACCAAGATTCTGGCA
GTAGCCATCCGGGGAAAGGATCAGGGTCTCAGCGTCCAGG
GCAAACATGCACTTGCACTCTCTGCCTCCTTTATGCTAGC
ATTTTCCCCTGGGTGGGGGTTGCTTTCCAGCCATATGCAT
CTGCATGGCTCGGTCCAACGTGCTCTGTGGGGCACGTTAC
ATTAGCACAGTGGCTGGCCAGGGTTGCATGAGGTGAAGGG
GCTGGACGGGGATGCCTCCAGAACCTTAGTCTTAGGATGA
GCTGAATTTGCCAGGACATGGCTGCAGAGCCCAATTCCTC
TGCTGACAAAGTAGAAAAACATCATTACAGTAACTGTGGA
AACTCTTACCTTAATCATTTATTGCCTCGTTTGGACCAAT
GGTGAAAGGAAGCATTTGCTTGTTATCAGCCTAAGAGGAA
AAAAACCAAAGTTCCACTCCATAATACCACCTCTTACACC
CTCCCAGCACTGCCCACCACCTTCGCCCACCAGCTGGTGG
CCTGGCTGCTCCCAACATTGCAATTGCACTGTTATCATTT
GCTGGGTTTTCTCAGCTAGGATGACTGCTCCCCTTCTCCC
CGATTGATGGCCTCAGGGTCCACCCAACTTTGCAACAGCA
GGTCTTGACAGGACCAGGCCCATGATGGAACTTCCAGCCA
CAGGGTCACTTGGCATCAGGTGTGAAAATCCTATATTCCA
AACCTATCTATCCTTCAGGCTCAGGCTCCAGTCCTCAGGA
GGACTCAGACATCCCTTACTGAGCATCAATGACAAGTCAG
AGGTTGTGCCGGCGTGAGGAGATGCTCATCCCTAGTGTGT
GTGATAATGTGGATGTACACAAGAAGCCGACTAAGCTTAT
CTGAGGGTATGGACAGCCTTTCTGAAGCAGAGCTCAGAGC
TGAGTCTTGAAAGTCTGCTGGCTCACTGATTTATGCACTC
AGGCCCTGGGCTGGGCCCCATACGCTGGGGTGGGGGTGGG
GCCCACGCTGACTTTGCTGTCTGAGTGAGAATAGAACAGA
GCTGCCATCCAGGCTGGGCTTGAGCTGGCCTAGGAGTGAA
GCACACTCTTTTCCCGCTCTGCCAGCTGATCCCAGGTGTG
GGCCGAGGGAGGAGTGGCACGTGGTGTGGGATGTCACAGG
CGTCCAGGTTTTGGCCATACAGCCTGTGGTACTTGATCCT
GTAGGTCCGCAGATGGCCTCAGGGCCCACCCAACTTTGCG
CGACAGCAGGTCTGACAGAGCCTGGGCCATGGTGGTACTT
CTGCAAGGATCGTGACTTCCTAAAGTCCTAGGCTCAGTAC
CCAGGCTCCAGCCAGTGCACCTGCCTCCACAATCCTCCTG
TTGATCTCTTAAATGGGACTCTGGTCATGCCACTGTCCTC
CTGCAGCGGCCCCTCACTCCCCATCACACACAGTCAGATT
CCTTAAAATGACTTCAAAAGCCTTCACAACCTGACCTTGA
TACTCCTTCCATCCTGAACTGTGTATTTTTCATTTCCTAA
ACCTGCCTGGTCCTCCGCCCTCTCGGCACATCCTGCTCCC
TCTGACTCGGGCCCCACCTGCGTCAGCAGCTCTGTTCTAT
TCTCACTCAGAGAGATCCAGCTTCTGCTGCTGCCAGAATG
TGCAAACTGCCATGACAGAAGCCAGTGCCGAGTCCCTGAG
GAGGGACCATCCCCTGAGGAGACCACGTGGGCTACGTCAG
AGCTTTGCTAGCCTGGAAGGTGATGGGAGGAAATACCTAT
TCCTGTCATAGGTTTTCTTTTCCTGCCCACAGGGCCTCGG
CCAGCTCCAGTAGCCTAAGGGCATACAGAGTGTTTGCTTG
TCACCTGGCAGGCGGTTCCACAGGACAACACTGCTTCCAA
CCAAGGGACCCATTTGGCAGCTAAGGAAGGTGCAAGACCA
GGCGCGTGTTCCAGGGCTCATGATCCTGAACTGCTGGTCT
GGTGGAACAAGGGGGAGGCCCGGTGCAGGTGCAGCTGAGG
CACCATCTCAGAGGTGACACTTTGTGAGGAGGAGGCGGCA
TCTGCCAGAGTGCAGCATACGCCTTAAATCACCCTAAACA
CAGCCATTACACTTAGAAGGTGCTGTGTCCCAGTGAAATG
ACTGTGACTTCCAAGGACCCAGTGAAATGACTGGGTCCCC
ATTTCACCCCAGTGAAATGACTGTGACTTGGGGAACTTGG
GATTCCTGTTCCCACAATTCTTGATTCTGTGGACTTAGAG
ACCCTGCTTCCCAAAGAGGGGCGCAGGGGACACGGTATTC
CACTGAATCATTAGCTATGGTTGTTGTCTGGGCAAGAAGA
GCCAGCACCTTGCAGGGCTGACTGACCAGGACTCTCCAGA
GGAAGCAAGGCTGCTGTCACACAGAGAGGCCAGGAGGAGC
CCGTCTGCACCCTGGCCATCCACTCAGGCATCTCTGAACA
CTGACCTTACCCAGTGTTGATAGTAAACAGACAAGTTCAG
CAATCCTGAAGTGAGAGGGGCCCCGTGACCTAAGGCTCAG
ACCCCCCAGGGATGAGCATCTGGACCACACCAGCAGATAA
GCTACCAAGGTCAGCAGAGACACTCACCAAGGGTGAGGGG
AATCTGGAATGCCTCAGAGAGGAGGCAGATAGTGCAGTTG
CAGCTCTGAGGCCAGTGACAGTGGCAGGGAATGTAGTTGG
TTCCACTGACCTTCCTCTTTTTTTTTTTTTTTTTTTTTCT
AGAGATAGAGTCTTGCTGTGTCACCCAGGCTGGAATACAG
TGGTGTGATGAGAGCTCACTGCAGCCTTGACCTCCTGGGC
TGAAGCAATCCTCCCACCTCCACCTCCTGAGTAGCTGGGA
CCTACAGGCATGAGCCACCACCATGCCTGGCTAAGTTTTT
AGTTGAGACAGGGTCTATGTTACCCAGGCCGATCTCAAAC
TCCTGGCCTCCAGCAGTCCTCCCGCCTTGGCCTCCCAAAA
TGCTGGGATTACAAGTGTGAGCCACTGTGCCCAGGTGTGA
GCCACCACGCTCATCTCCCTCTTATAAGCATGTCTCAGTG
GAATTCTGGAAGAGCTTCTCCCCCCACACACTATGTGAAA
CACAGACCTGGCACTGTGGTGGGTTGTGGTGGGCACTGTA
ATGTCCCACTAGATTCCCTTTCATGGGTGAGGGACTTATT
CCCTCAGCTGCTGAGAGTGGTTAGGGAAAACAGGCCTCAG
CTGTCGGCCCTCTGCAGGGACTGCCTCATCCCCTTGCTAG
GGGAACCCACAGTCGATGAATGATCCACGGGAGGGTGTTA
AAGCTCAGTCCTCTCATCCCAAGTCAGGACAACTCCAGAG
TTGAGTTAGCCGAGGCCTTTACTGGTTCCGTGCAGCTCCT
TATCTCCCTCCATCCAATCCTGCTTCCTTCCCTGGGCCTC
CATGAGTGTTGATCCTAAGAGCTTGCCCTAAGAAACATTT
GCTCTCTAATCGCTGCATCTGCCTCCTACTCAGCTGAGCC
CATTCGGTAATCCCATAAGTAACTGGTGTTAGGGGCTGTC
AGGGGCCATGTGAGACGGCTGCTCTTGAGGATCATGAGGT
GAGAAAGCAGCAAAGGACAGAGCTCAGGTCAGGCATGTCT
GGCCTCGGTCTGTGTAGCCGAAGGGGCAGGTGAGTCTCCT
TGATGCTCACGGGTTCGTTGGGATGTTTTCCGCAGATCTC
TACGTGGAACCCATGATCCACTTTGCACTCATGGATTGAC
CTTAACCACATGGTAACTGTTATGTATCTCCAGCCCTATT
CCTTCTTGTAAAAATGAATTTTATGACCTTCCTACTGTTT
GTGGTCAGGTCTTCTGTTTTTTTTTTTTTTTAATTTAATT
TTATTTTTTATTTTTATATTTTTTGAGAGGGAGTTTCTCT
TTTGTTGCCCAGGCTGGAGTGCAATGGCACGATTTCGGCT
CACTGCAACCTCCGCCTCTTGGATTCAAGCAATTCTCCTG
CCTCAGGTCCCAAGTAGCTGGGATTACAGGCGTGTGCTAC
CACACCCGGCTAATTTTTGTATTGTTTTAGTAGAGATGGG
GTTTCACCATGTTGGCCAGGCTGGTCTCGAACTCCTGACC
TCAGGTGATCCACCCGCCTCAGCCTCCCAAAGTGCTGAGA
TTACAGGCATGAGCCACCCTGTGTGGCTATTTTTTTATTT
TTAACACAGGGTCTTGCTCTGTCATGTGGGCTGGAGTGCA
GTGGCACAATCACGGCTCACTACAGCCTTGACTTCCTGGG
CTCCAGCGATCCTCCCTCCTCAGCCTCCTGAGTAGCTGGG
ACTACAGGTGCACCACCACAGCCGGCTAATTTTTGTATTT
TTGGTAGAGACAGAGTTTCACCATGTTGCCCAGGCTGGTC
TCAAACTCCCGGCCTCAAGTGATCTGCCTGCCTTGGCCTC
CCAAAGTTCTGGGATTACAGGCGTGAGCCACAGCACCCAG
CCTAGTTTAGAGTCATGTGTAATCACCCTGAGATTTCCTG
GGCACGCGAAGCAGAACCATATTGACCCTGCTACTTAGTA
ATGCCCAGCCCCACTGGGGAAGAAACCGTGTGGCCCCCCC
TCCTGTAGCCTCTGTCCTGTCTGGTGGGCAGTCAGGGCCA
GTTGGGAAAAAGGCGGACCTGACTGCAGAGCAGGAATTAC
AGACCACACCTTGTCTTTCTGTTGTTGGCAGTGTCAAAAG
AATTTATTTCAAATCTGCTTAAGACTGTGGTAAAACTCAG
GTTTTCCAAAAAGGTAATACAGAAAGTTCAACCAACCCCC
AAAGACCAGAAAACACAGTGTTTGCAATTCAAAAAATACA
AACGCTTGTGGATACCAATACAAAAATTAGAAAAAAGTTG
CTTTCCTTACCACCCCCCTACCCCCTGTGTTTTCAGTGGA
ACATCCATAGCAACAGGACCAAGAGCTGCCACCAAATACC
AACAATGAGTGACCGAAAGTGGGTGCGATGGGGGAAGGGG
AGGGAGGAGGAGAAATGGGGATAAAGAAAGGCAAGAAAAT
GGGAGTTCTGTTGATGGTCAAAACAAGGACACAAAGCTTT
TTGTTTCTTGTTAAATCCCTTTGCCAACGTTAAACAAACA
CCTCTCATGCTTAATACAATAGCTTAGTGCCGAGGCAGCA
ATCCTACATCATGCATTGAACGTTTTCTGCTTTGCCCTCT
CCCCACTTCCTCTGGGTGCCAAGAAAGCTTGGGGCTCTGG
ATGTCTGGTTTCCAGGGCTAGGAGGAGTTGGAGAGGCTTC
CCGGGCTGGGTCTCACCCAGTAAGCACCTGACACGTTCCT
GCTACTGCAGTTGCAAGCAGTCACCTTCCCGAACCTGAAG
CCTGGTTTTGGCCTCTCCTCAGAGCCTTACCCGAGGGCCT
GGCCTGGTCTGCAGTGCCCCCATCACCGGCGCACATATCC
CTAGGCCTTCCCCAGGACTGCGCTCCTTGAGAGAAAAGCG
ATGGCTCCGGACGAGGCTTCCCTGGAGGTCTCAACTCCCA
GCTCCTGACTGATGTCAACGTCAATCATTGAAAAAGCCAA
GGCCTCCCCCAACCTGCATAGCTCGTGCTGGTGAAGCCCC
AGCAGTCCCAGTGGTTATCAGTCATCTGAAAGTGAATGAT
GACCCACTAGCCCAACCAGCCTTCAACATTTCGGCTCAGT
TGCATCTCTTCGCGCTATCCACTACTGGATTTCAAACCCA
CTCACACTGCAGAGACCCCTTGAAACAAAGGAGACAAGCT
ATGAATCGAGAGACCCCTTAGATACCAGAACTTAGGTAAC
AAAGAAGGCAGAGGCCTGGGTTAGTGTCCTTCCTTGGTTT
AAAGGGGCTTCTGCACACAGAGGCCTTGAGGCCTCGCAGT
GAGACTGCTGACAGGCAGCCTGTTCACAGCACTCACACAG
AGCGCCGTTCAAACAGGCCTCGCCAGGAATGGAAACATAT
GGGGCGTTACTTTCTATGGTCATAGGAAACCTGTCTTAAA
GGTCTATTTTACCCGCTGGAGGCCAGGCAGCTCCTTGCCC
TGGTCACAAGGAGGCTTGGATGGAAGACACTGGTCAGAGA
CCACTGGAACCCCCGCTCCAAGGTTTGATTCACTGAATGG
GAATCATTAGCTTAGATGCCAGAGATGAAAGACTGCACTT
TTTTTCTTTAAAAATGTTATTATATAATCCTCACAATACA
CCAGAGGAGGTAGGTTAGTATGACTAGTCCCATTTCAGGT
GGGGATACTGAGGCACAGAAAGGATAAGAGATTGGCCCCC
CACTCATACCATGAATCATTATTAAAGCCAGGTTAAAAGA
GGGAAGTAACTGATGGCTGAACTTGGTGTCTGATCAATAC
ATCCTGCCTGAAACCTGCCCTCATATTTTTACAGCCTAGA
TATGGTTAAAGCTACAGGGTCCTTTGATCTTCCGGGAGGA
ACTGCCAAAGAATGCAGTCAACAAATGCAGCTACCGGCTC
ACTTGCAAAAGAAAAGTCCTGAAATTTTCCAGCATCACCA
TCTTGAATATTTGCCAGTAACATCTGTTAGATTTTTTAAA
AAACCAACTGAGGGCCACAAACCCGTTAAGAAGTTCCTGT
TGCTTCCAGTAAAATGTGGCCAAGGAAAACAAAGGTAACG
AGTTTTGCTTTGTAGGAAGTGGGGAGCGGGCAGGGGGCAT
CTTCACTGAATAAAAATTCGAGACCCAACAGGTTGGCATC
TGTTGGAGGTGGCTCACCCCATTTTCCCCTACCTGCCCCT
TGAAGACGCATGGAAAATCCTGGGCTTGGGTATCAAGATA
AAGGCCGGCAGCTTTGTCACATATAGGCTTTCTATGGAAC
AATGCAGCCGGAGCGCCACAGTCCCGCTGCAGATCCACGC
ATGACAAACCACTGGCATAACCTGGTGGTTCTCAACTTGT
GGAGGCCCCCAGGAGATATCTAGTAATGTCTACAGATACT
TTTGGTTGTCACATCTAACTTGGGGGTTGCTACTGGCAGA
TGACGGGTAGATACCAGGGATGTTGCTAAACATCCTACAG
AGTATAGGACCTACCACAAAATGTCAGTAGAGGTTGAGAA
ACCCTGGCGCCACCCCACAGGCTGTGCAGCAGTGTTCTTT
AGCATTCACATGTTGACTCCCCCTAAGGATTGACCCTCCC
TCACTACCTCACAGCCAGCAGGTGGCCATAGGACCAGCAG
CAGCCTCCTTGACACTGAACCAGCTGCCCACCGGTGCTGA
AACGCGCCTGCCCAGGGGACCAAGCCTTTCGCTTGCAATG
AGAATTAAGGCTTAAATGCAAATATCCCTGGAAGAAATAC
ACAAAGATCCTGCATTCTGATCCTTTCCTGAGAGTGCTGT
GGTGGGGCGGAGGGCAGGGGCACCAAGAGGGAGAGAAAGC
GTGCAAAGAGGAGGGTGGGCCTGCCCCCAGCTCTCTTGGT
GAGCTCCACAGTGCCTGCCCAGGCTCAATCCGGAAAGCAC
CGCCCTCCTCAAACTTGGTGGGCCATAGGGCACCTAGGGT
GCTGTTGCAACTACAAAGTACACATCAGGCTGAAGATGCA
GCCTGGAACTATATACAGTTTTATAGTTTTTAGGTCAGTT
ACCTTGTGGGTCAGTATTACTGGTGTCCTCTTTAATTGGA
ATCATTATTTTCCCAAGGAGAACAGAGAGGGCAAAAGCAG
GCTTTGGGGAAATACCTTCCCCTGCTTTGAATTAGGAGCT
GGGATGCTATGTATGCAGTGAGGTGCTAGTGGATATTTTC
GGAAGAGATTAATTTTAAAAGGAAAAGGCATACACTTTGA
CCAAACTTGCTCACTAGCAAAGAACAACTGCAGAACCACA
TTACAGAGGCACTATTTACAATGCAATGGAACTCGACATT
TTTAAACTACTTTGAATTCCTTTTTCACTGAAACTGCTGG
ATAGATTTACACCAAGTTACTCCTCAGCCAGCCCAACAAA
AGCCTCATCTTGATATCATTTATATATATGTACAAATGTG
CCACCATGATGTAACGTGTTATGGAATTTGATGGTGGATG
AGAATTCCATGACCTGTCTGTCATCTCTACTCTGAAACCC
GGGACCTTCCTGGCCGTGAGGAATTGATAAGTTCCTTCTT
CACTTTTCTGATCCCTCAAAAACACAAGCGTGTGGCACGG
ACCTGCCCTTCTCTTTGAAGTCAGAACATTGAAGGTGTTT
TGTGCTGAAGACAGGAGAGATGTCTGTGAAGGAGAGCTAG
ATACTGTCCCTGGCATCGGCCGTATTGCTTCTGGGCTCCT
GGAGGAGTCAGAAAAGGGAGATTCCCAGCCCCCAAGCTCA
GGGTGGCAGTGGGGAGGAGGGAGTCCTGGCTGCACCTCTC
TGGACTTCAGGGAATTTTTTTCTGAAAGAGGCCACTGGAT
TTGTGGGCATTTCCCTCCTGCACTTTCCACTTCTCTCCTG
ACCTGGATGCTGCTCCCTCAAAGGGGTTAGGTTCAGGGTA
GCCCCAGGCAGCTCGTGCTCCAATGATGGGCGATTCTTCC
ACTGAGCTGGGGCCACCTGGTGACCTGGGCTGTGGTGATG
GTGGAGGCTCCACAGCCTTCCCCGGGGCTTCCCTGTGAGA
AGCTGCTGTCACCAGGCAGCCCTGCGTAGCCTGATCTCAT
TCCGGGGGCAGGGTGTAGGCCTGTTTGTTTTCAGAAGAGA
GCTAGACACCTCCCAAAGCTGACAGCTTCCTTGGCCCCAG
GAAAGTGGTGGCTCCTCTTCATCCTCAATCTTTAAGGATC
TTCTCCATGCTCTAAGCCAAGGCCACCCAGAGCTATGGCT
AAGGATGAAGCTGCAGGGATATGGGAGACAGAGGCAGCGG
TGCGGGCAAGGACACAGGGTCCCAGGTCTTGTGTGTTACC
ACCAAGGGCTCTGGACGGGGCTCTGGGATGGGAGGAGGAG
AGCCAGAAACCGCTTGGTGAGATGACAAGGAAGAGGCAAG
ACCTAGACTTCCACGAAGCAGATAGCTCCCAGGCTTTGCA
GCAGAGACTGCAACACAGCACCGAGCAGCTCCTGGAGACG
GGGCAGCTGGCCTTGCTGGCCACATCTGCAGAGACTGCGG
ACCAAGCAGCCTTGCAGACCAAGAGCATGAGATTTGAGGT
AGGATTGTCGGGCCTGCTGAGTGGAGGGGGAGGGTACCTG
CATGGCTCTGGCAGGCACTTATTCAGAAAGCAGGCGTGGT
GTCTGAACAAGAAGGCAGAACCAAGGACGCACAGTTGGTG
CCGGTGAATGAGGCGAGTTTTATAAAAATCCAGTCCAGCA
AATTGATAAGTCACTTCTCAGCCTCAGAAATAAAATGCTT
GACAAAATATATTCTTTTTAAAAGGAGAGAGAAATGCTAC
TACCAGGTGGAGCTGGAGGTGGCAGGTGACTGGGAAGATG
AGAGGAGGGAGGAGAGGAAGGGTTCCCTGGGAACAAGAGC
CTGGCAGGCTCAGAACCCCTGCCGTGAGCTGTCTCTGAGA
GGTGTGGATGAATCAATGTGGATCTCAAGGGAGAAGCCTG
GTGTTTCCAGAGTCCCACCCTGGCAAGTCAGACTCGGCAC
ACCCAGTCTTACAGTAGGAAGCTGGGAGACGAGGTACCTG
ATACTGCCCTTCTATTTCTGCCTTCCCCAGAGATCCCGCC
GATCACATCAGGGCAGAGCCATGCCGGCCTGCCACAGGGG
CCACTTGTGTTCATGATGCTTTCATAATGACAATAGGGTG
GACTGACTAGGACAGGCTTTCCCAGGGTCTCCCATCTTAA
ATGCTTATGAGTCTGAGAGTGGTTCAGCTCAGAAGAGCAA
TCTGGATGCATTTTCAATTAACTTCTTGGGCTGCCAGTTT
CAGAAAGGAGCCACCAACAGGCAAATACTTATGACATAGT
TAAAATTCTTGTGTTTTCACGTGGATTTAAGAACTAAGAA
CTGCGTGAATTAATTTTAGTAGACTGCCATTCTAAAATTG
GTGGAGCTGAGTGTGTGTGTGTGTGTGTGTGTGAGAGAGA
GAGAGAGAGAGAGAGAAGGAGGGAGGGAAAGAGAGGGAAA
GGGGGAAGAAATAGGCAGGGATGGAGGAAAATAAGAGAGA
GAAGGAGGAAAGGAAGAAAGAGAGAGCAAAGGAGGGAGGG
AAGGAGAGAGAGAAGAAGAGAGAGAGAGAGAAGGAGGGAG
GGAGAAGAAATGAGGGAAGGAGGAAAAGAGAGAGAGAACA
CAATTGGCTGATTAATAAAGGAAGCCATTTTAAAAGGCTC
TCAACACTTCAGTGAGAGAGGCAAAAGTCAAGCATGAATG
ATTAATGTCCCTTTCTATCAATCCTGCATTGGGTCTGCAA
GTGGCAGGTGCTGCTAAAGACTCTAGGACCAAGAAGCTAG
AAGATAACTTTCTCAGCATGATGAGAATCTGCAATCTTTG
GGACTCTGAGGAGGCGGGGTCCCCGCGGAGGGCCAACACC
CAGGGCGTGGGATTACAGCGCAGCTCCTGACTGCCGCTCT
CAGGAGGCCAGTCTCAAAGTCTACCTTCCTCTCCCTCCAA
AAAAAGACAAGCTTTGAAAACAGATGGCAGGAAACATAGA
CATGAAGCCCGCATGCTGACTCCCTTGAGAAAGGTCCTTC
TTGGGGAGTGTTCGTAATGTCTAGGTGGAATGAGGGTGAC
ACACGTACCTGCCTTTGCCACTGACAGTGGCAGCTGTGAG
CATGGCCTGTGGACCCATTCCCCGCGTCCCCAAGAAAATG
TGTTTCTATGACACTCCACGCTGCCAGGTTGCACCCATGA
CTTGCGTATCCTGCTTTTGTGGGTTATTTGAGCTTAGTGA
GAATGGTGGGCGTTTTGCCTGTGAATGTCACTGTCACAGG
CGCAGTGCCCAGCTGGAGTGGGGCTAATTGCTTGACAGCT
TTGGCCGCCCCAGGTTAGTTGGCACTTCCAATCCTGTGTG
CAGGGTGACCTGAAAAGAAGACAGGGGAAGTGAGGGTGGG
AGAGGCTGCCGCAAGGCCCCTGAGTGCTCTGACAGCACCG
CAGACACCGGCAGGATCCCCTGCTGGCTCCAGGGCCATCC
ATGCAACAGCTCAGGGCTGCTGTAGACTGTTGACTATTAC
GTCCCCCAATATTCCTAATTAAAGCCTATGTTGGTTTGCA
CCTCTTTCCTCATAATAAGAATCACCCAGCTGACTGGCTC
CTCATTTTGCCAGAGCTGCCAGAGCTGGGCAAAGTAGACG
CTGTCACAGGAGCACGGCTCTCATGCACTGGCTCCCGTGG
TTACATATTTGTGTCTACTTTCTAGCCATGACCTTCTTTC
CTTTCCTATTAAACCCATTCTATTAACTGTGAGGAATTAT
AGCCAACCTTTTATTTTTTGGATTAAAAAAGGCTTATTTG
TTCATTGGTAGAGATGGTGCCTTGCTAGTTCCCCAGATGG
TCTCAAACTTCTGGGCTCAAGCGATTCCCCTGCCATGGCC
TCCCAAAGTACTGGAGTTACAGGCATGAGCCACCATGCCG
GGCCAAGCCTATCTTTTTTTTTTTTTTTTGAGACGGAGTC
TCGCTCTGTCACCCAGGCTGGAGTGCAGTGGTGCGATCTC
GGCTCACTGGAAGCTCCGCCTCCCGGGTTCACACCATTCT
CCTGCCTCAGCCTCCCGAGTAGCTGGGACTACAGGCACCC
ACCACCATGCCTGGCTATTTTTTTTTTTTTTTTTGTATTT
TTAGTAGAGACGGGGTTTCACCGTGTTAGCCAGGATGGTC
TCGATCTCCTGACCTCGTGATCCGCCCGCCTTGGTCTCCC
AAAGTGCTGGGATTACAGGCGTAAGCCACCGTGCCCGGCC
ATAAGCCTATCTTTTAGGTTGACACAAATCCCTTTTGCAA
ATGAGTAGAGGATCGAATCAATCAATCAGGGATTGATGTA
GACTCCTCAATATTCAGGGCCACAAAACAGGACCTTGCCT
CCCCGCACTCCAGCTCTCCATCCCAAGGGGAGGAGGACTC
TACTAAGACGAAAGATGGCACCTCCGTGTTTCTCCCTTCC
TCACACCCTCCTGGGCTCTCATTCTTGTCTCTCTGTTTCA
GGCCTCCTGAGCTACCAGCACTCCCCAGGGACTGAGCTCA
GTCCTGAGGTCTGTGTCTCCAGAAGCTGCCACCTTAGGGC
CCCTGGGTGTCCCAAGTGAACAAGTCAGAATGGAGCGCTT
CCAGGAAATGTCCAAGGCAGGCCAGTTGATAAGCTCTGTC
TGGGAAGGCTCTGTGGTCAGCTTCTTTATGGCCCACTCTG
CCCAAAGGCAATGCAGAGACCTGTGGCAAACAGTGGGGAG
CATCCAGACCAGGTCCGGCCCCGGGGAGGTGTGTACCTGC
ACATTGCGGTTGAGGCTGAGGGCTGGCATGAAGACCCCAT
CCACGTGGCTGAAGGCTGTGGGGCCCTGCTGCTGCCCGTT
GATGAAGAAGGTGAGGGTATGCTTATTCAGATCCAGCAGC
ACGCCCACGGTGGCCCCCTTGCACACGCCGCCTTCCGTCC
TGGGAAGAGAGTCCCCAGGAAGACCATCACCACACCCAGC
CTGGGATGTAGGTGATAACTCAGGAGAATTACTTACTTAT
TTAGAGACACTGTCTCACTCTGTCACCCAGGCTGGAGTGC
AGTGACGCCATCTCGGTGCACAACGGCCTCGCCCTCCCAG
GCTCAAGGGATCCTCCCACCCTAGCCTCCCGAGTAGCTGG
GACTACAGGCGCATGACATGAGACCCAGCTAATTTTTGTT
TGTGTTTTTTGTAGAGATAGGAGTCTCACTATGTTACCCA
GGCTGGTCTTGAACTCCTAGGCTCAAGCGATCTTCCCATT
TTGGACTCCCAAAGTGCTGGGATTACAGGCATGAGCCACC
ATACCCAGCCAAGAAAATTATATATAGGATGCTGGGAACA
ACCTCACTTAAACATAGCCCCCAAGGTGGTGGTGGGGTGC
TCTCCTGGGCACATGAGCCTTCTCTCACAGTGGGCACACT
TTGTTAACAGGCCATGATGAAGACTCCCCTAAAGGAACAC
CCCCAGGCTGTTCAATCCCCTCTTTCTGACAGCATCTGGG
ATCTGCACACTAGAAAATTCGGGTTTTGATGAGAAGGTCC
CATTTGAAACTGTGGAGCATGGAGAATGGGTAAGAAAGGG
ACCTTTTCCTGCCAAAGAAAATAACTGACTTGGTGCCCTT
TTCTGTTTTAGGCAAGTGAGGATGCTGAGGTCGATGAAGA
TGTGGACATCCAGGCCTTCAGGAAATTTTGAAAGGCCCCC
ACCCTACATTGGCTCATCTTCCCAGAAACATCCTAGGGTC
CCTCAAAAAGCAGCGTATGGCGGGCAGAGGGGTGCTGAAG
TTGCAATCCTCTGTTGGAGTCACCATCCCACAGGTGACCA
ATAGTGGAACGCTGAGAATGTCCATTGTGCTCTTGATCAG
TGTTGGCAATGTCGTACTTCGTAGGTGTTAAGAATTCACA
TCCACTTGGTGGAAGTGAATCTATAATAAAAGTAAGGAAT
GTGCTCCCAAGGGGGGCTTGGCTGACCACGTCTTCTCCCA
TGGGCCAAATCCTGCAGACTCTCCTTCCCTTCCCTGAGGT
GGTTTATTGTTTTTGAGTGGCTGTTTCTCCCTGTGTCCCA
GGCAGTGGTGCAATCATGGCTCACTGTTGCCTGGAACCCT
TGTGCTCAACGGATCCTCCCACCTCAGCCTTCAGAATAGC
TGGGACTACGGGCACACACCATGCCCGGCTAATTTTCAAA
ATATTTTATAGAGACGAGGGCCTCACTATGTTGCCCAGGC
TGGTCTTGGACTCCTGGGCTTAAGGGATCCTCCTGCCTCA
GCCTCCTGAGTAGCTGAGACGACAGGCTTGAGCCATCGCG
CCCGCTCAGGGCTGAGGTCTTAGCCTTAACCTTAGCAGCG
CCACTCTGCTAAGAAAACCATGTTTGTCCTTCCAGATTGA
GAATGAGTTGATCTACTGGACGCTGCTGGTAGGGCAGAGG
GAAGGTGAGCAGCGAGAAGGATTCACGACAGGAAGTCCCG
AGGAGGACTTGGTGGGCGGCCCAGACGGGTGTTTCCGGAG
AGGGCAGGGTTTCCCCGAGGGTGCCCGGGGCGGGATCCGG
CAGGTGGGAGAAGGGAACTAAAAGCGCACTGTTGGTGCTA
TTTGGACACTGACCATCGGGTGGCGATAGTGACCCACGGG
AAGTGCAGGAATGAGTCCGACCTAAGCAAAGCCTCAGGCC
CAGTCAGCACTGGGGTCCAACTTCCCGGCTGCCTCGGCTT
CCTCCCAGACAGCGCTTACCCTACCCGATCCACATCCGAG
GGTGGGAGGACATGAAGACAGGGGCAGATTCTCTCTACCT
TCTCATGGCCCCACTTCCCTTCTGCTTTTCTTACTGAGGT
GGCACCAAGGGGCCGTCAAAGACAGCAAAGGCCCAAGAAG
TGCTCCGCAGCTCTTGGGAGGGGTGTGGTGGCCAATGGCC
GGGAGAGCTGGGGAGTCTGCACCACACAAACCAAGGCTAG
GGTCCTGGGCTCAACCGTGACAGTATCAACTGGCCGCGTG
ACCTGAGCCATTGTCTGACCTTCCTAAGCCCAGGCTTTAA
AATTTTTTTTTTGCAGAGAGGAGGGTCTCACTATGTTGCC
CAGGCTGGTCTTGAACTCCTGGGCTCAAGTGATCCTCCTG
CCTCAGCCTCCCAAGTAGCTGGAACTACAGGTACACAGCA
CCATGCCTGGCTAATTTTTAAAATTACTATTATTTATAGA
GACAGGGTCTCACTAAGTTGCCCAGGCTGGTCTCAAACTC
CTGGGCTCAAGGAATCCTTCTGCCTTGGCCTCCTTAAGTG
CTGGGATTGCAGGTTCGAGCCACCATTCCAGCCTAAGCCC
CAGTTTTATAATCTGTAAAATGGCAACAATAATAGTATTT
TTGCAAGGATTAAATGAGCTCAGATACATCGAGTGCTTCC
TACAGCATTGAGCACAAGTAAGGGCTTGATAAATGCTTCT
TGTTATTACTCCTGCCAGCAAACAGGGTATCTGGGTGCCA
GTTTGGCTTAAGCAAGCAGAGACGGAGCTGATGGGCCTGG
ACTTGGCCACTCGTGGGTGGGAGGGAGAATGGCCAGCCTG
CAGGGTCCGGGCAGAGGCACAGAGCTGCCTGCCTCTTGCC
CAGGACTCAGGAGAGAAGGGGCCCTGCCTACAAGCAAACA
GGCAAGCAGACGGGGTCCTGAGGGCCCTCAGGCAAGTCCC
TGGCCCAGATTAGCGGTGGCTTCCCTGAGAAAGAAGAAGC
TGGTCCTTCCTTTGCGGGAAGGTGCCCCAGGGGCTGTTAT
AGGAGCTGCAGGTGGGCCCAGAGCACTGAGAGCCTCCGGG
TCAATTTTGCTTGGGGCTGGGGCCCAGCGAAGCCAAGGTC
AGCTCTTGAAGTTCCTCACCCCTTCCTGCTGGGGAGACGG
CCCTTAGCAGACCAGGAGCAAGTCTCCATAGCAAGGAGGT
GGCTTCAGGCGGCTGCAACTTGCAACTCTCCATTTCTGGC
CTTGGGGATTCTTCACCCCTACGTCCATCCCCACATGCTG
GCCAGGTGTGAGCACAAAATCCCTGGGAGAGGAGAAAGAG
TCCAGAGCTATAGTGCAGGTGTGTTGGGGGGCGCACTGCC
TTCTCTGTGTCTGAGGAGAGAGACCAAGGCACCCTGGAGA
AGCCCCGACCTCAGGGGCAGCCCTGGTGGACCCATCCCCG
TCTGCCCTCCTAACAGAGGCCCCAGTAGTTTCACAGGCCG
GGACCTGAGTCTCCTGTGTCCATGCTGGTGACCCTATTCC
CGGGGCCAGTCTCAGGGCAAAGCCACAGCTGTGGGCACCC
TTGGCAGACTCATTGGTAGTGAGCACCCCGGCCATGCCCT
CTGCTACTGCCCTGTCAAGGGCCCAGCCCTGCCGAGGCTC
AAGCCCACATGAGACCAGGGCTGTGGCTAGGATCACTGCA
GGCAAGTTAGTGGCAATGACCCGGTCACAGCTGTGAGGAC
ACCAGCCCCAGTGGTGCCCATTAACACCCTGCAGTGACTC
AAGCTTGGGTTGACAGTTGAAAAGGAAAGTGAAGCCGGAC
CAGAAAGAAAACTACGAGCTCCATATCCCAGCAGAGGACC
ACTGTGTGGCCCGCTGGGTAACTTGGGAGACCCATCTGTG
CGGGTGCTGTGAGAGTCACCATAACATACCCTTATTTGGG
CTGCAGGCCAGTTCTACATGGGCAGAGTCAAAGCCTTCTA
GAAAATGGAGACCAAAGTGGCTGAAAATACCTCCTCCCAA
TTCCTGCTGGCTTTAGGGACAGCAGAAGGGACGCTGGTCT
TCAGGACCCTCGTTCCCAAACAACCCATGTCCACAGGAGG
CAGGAGGGGGCCCAATCGCACCTGTTGGTGTGGGAGTTGC
AGTGCATGAACCAGCTGCGGTTGTTGTCCACATACATGGC
CCAGGCCTTGTCATCCTTGCCCAGCATCATGTCCTTGACC
ACGCTGGCCCTGGCCACCCCGAAGGCGGGGTCTGGGTGGT
TGTCGTACCGGTCCACGTGCAGCTCCCAGTAGTGCACGCC
CTTGGAGAATGCAGCTGTGCCCAGCACCACCCGGTCATCA
TAGCTGCTGCAGGTGGCCGTCTGGTTGTCGTTAGATAAAA
TGATGTCTCGATGCCCAGAGTTGGGGTCAAACGTGAACCA
GGCCACTAAAAAGGAGGGAGGCGAGAGGAGCAGGGTCAGG
GGATGGAGTTTGCTAGTAGTTTGTAACCGGCTCAGAGACA
CAAACACACTCGCTTCTGTTAGAAAGTCGGCACCCAGAAG
TGAAGGGTCTTTCCTGTATGATTACCACACACGTGCACAC
ACACACAAACGTACACACGTGCACACACTCACACACACTC
CCTGCTCTGTGTTCATCCAAGTTGCCAGCCCTACGAGCCC
GGCCTTGCCAAGGATTTTCAGGCCTCAAAGCCTCAAATCT
AGATGCATTTCCTGGTCTTGGTTTCTAAAGCCCTTCCAAA
CGCTCACAGTTAGAAGTACAGGAGGAAATAGTCTGGGCGC
AGTGGTCCACGCCTGTAATCCCAGCACTTTGGGAAGCCGA
GGTGGGTGGATCACCTCAGGTCAGGGGTTTGAGACCAGCC
TGGCCAGCATGGTGAAACTCCATCTCTACTAAAAATACAA
AAATTCGCGGCCGGGCATGGTGGCTCACACCTGTAATCCC
AGCACTTTGGGAGGCTGAGGCGGGAGGATCACGAGGTCAG
GAGATTGAGACCATCCTGGCTAACACAGTGAAACCCCGTC
TCTACTAAAAATACAAAAAAATTAGCCGGGCGTGGTGGCG
GGCGCCTATAGTCCCAGCTACTCGGGAGGCTGAGGCAGTA
GAATGGTGTGAACCTGGGAGGCAGAGCTTGCAGTGAGCCA
AGATCACGCCACTGCGCTCCAGCCTGGGCGACAGAGGGAG
ACTCTGTCTAAAAAAAAAAAAAAAAAATTCACTGGACATG
GCAGCGGGCACCTGTAGTCCCAGCTACTCAGGAGGCTGAG
GCAGGACAATCACTTGAACAGGGTGGCAGAGGTTGCAGTG
AGCCAAGATTGCGCCATTGCACTCCAGCCTGGGAAGCAGA
GTGGGACTTCGTCTCAAAAAAAAAAAAAAAAAAAAAGAAG
TACAGGAGGAAATAGATATTGATGAGCCCCCTCGTGGGTA
GGAGACTTGAGACACAGAGAGGTGAAGCGATGTGGCCAAA
ATCACAAAGCTCAATTCTCCATTTTGCAGCCCATCAGGTG
GTGCCCCCTTTTGCTCCCCAACCCCCCAGGTTGTCAGAAG
TGAGGCCCTTACTCTAAAGTCATGACCACAATGCACAGGG
CAAGGACCGCTCATCTCCAGGCAGGAGAGTCTAGAGGCAG
AAGCTAGCGAGCTCTCCTCCAGGGGTGTACAAAGTGAATC
TGCAGGTGGCACCATTTTCAGAAAAGTGTCCCTGGCTGGG
CCTTTTGACACCAGCATCTGCTCCTGCTCCTACTCCTCCC
TGCCTCTAGGAGACCATCCAGCTGTGGCAGCCAGAGGACG
TGTGGACTAAATGATAACAATGAATGCAGGATTTGCCCTC
TTCTTGGAGGCGGTGGGGAGCTGGAAACTGCCTCTGTAGC
CTGGGCTGGGCCACGCCTAGGGGAGCAGAACTCTCTTTGG
AATGTGATTCCTATTTCTCTCATCGCTCCCTGCTAAGACC
TCAGATGATCAAAATTCCACTGAATTAATATCAACATGCT
GTTGTTGCCCAAGACCTAAAAGGCTGCAGGTAGGTGTATA
AGCCACTGGATGTGAGCTCTGATGCTGGGGATTAAAGGGC
GCTTTTCCGCTGTGAGAAAGGCTCAAATGTAGGGACTGGT
GTGGGCCCACTGCATCTATCATGGAGTTTTCTTGTCCGGG
ACTGTCCTACTCACTCCTCGGCCCTTGAGAAGTGGGAGAA
GTTTAGCCTCCCTCAGCTACTTCACATTTAGTCCAGCACA
ATAGGGTAAATGAATGTTTCTTTCGTGGCTTGTAGGCCAC
GTGGGTGCAGCAAGGAGCTGTGTGTGCAGAGCTGGGTGAG
GCGTATGCACCTCAACCGGCCCCTCCAGCCCTGCACTTCC
TCCCTCCTCCATCTTCAGCAGCTCATCCTTTCCCCTGGTC
TACGGGATGAAATGTGGGTTGGCCCTAGGAGTCGATCTTT
GTCCTTTGGGAGCCCGCCTATGGTCCCAGAAGGGCACGCC
CTTGGAGAACCCAGCTGCGCCCAGCACCACCCCCACCCCC
ACCCCGTCATCATAGCTGCTGCAAGTGGCTGTCTGGTTGT
CACTGGATAAAATGATGAATCTGTTCTTCCCACTAAGAGA
TCCCGATGCTCACCATCGGATGTCTGCAGGACGACAGTTT
TACTGTAAGGCCCAACACCAGAAGAGTTGAAAGCTTTGAC
TCGGGCATTGTAGGTGCTGTTGAAGTGAAGACCGTCGATG
GTACACAAAGTCTCCTTACCGACGTACACTTCCTGAAAGA
CAGCAATGCTGCTCACCAGGCTCCTCTAGCATTTGGAAAA
CTCCTCTTAGCAAATGGCTTCTGGAAACACATTGACGTTA
AAAGTGCTGATGCCAGGTGTGGTGGCCTGTAGTCCCAGCT
ACTCAGGAGGCTGAGGTGGGAGCATCGCTTGAGTCCAGCT
TGGGCAACATTGCAGGGCTCCATTGCTAAACAATTTTTGT
TTTTATTTTTTTGAGGGACAGAGTCTTGCTCTGTTGCCAG
GCTGGAGTGGAGTGGCGTGATCTTGGCTTACCACAACCTC
CGCCTCCCGAGTTCAAGTGATTCTCCTGCCTCAGCCTCCC
AAGTAGCTGGAACTACAAGCATGCACCACCATGCCCAGCT
AATTTTATATATATATATATATATATACATATATATATAT
ATATATATTTTTTTTTGTAGAGATGAGGTTTCCCTCTATG
TTGGCCAGACTGGTCTCGAACTCCTGACCTTAGGTGATCC
TCCTGCCTTGGCCTCCCAAAGTGCTGGGATTACAGGCGTG
AGCTACCACGCCCAGCCAAAAAATTAAAAAAAAAAAAAAC
TTACCCAAATAGAAGTTATTAAAAAGGGAAATTACATTCA
GTCATGGCTGGCTCACAGAACTTGACCAACTTGGGCATGA
ATGCCTTACTACTGGCTGCCCAGCCCCTCCGCCTGTGAGG
CGGTGAGGCGCGATGGGGTCCTGGTGAGGCAGGCTTCCCA
GGTCTGCAGCAGCCAGGATACTGACCAGGAACATCCTGAC
TCTGCCAAGGTCTACCACCTGGTCAACGAGACTATTGAGC
CACAGGGCACATCCACTCCTTTGTCTCCTCCCACCCCTGA
GGCTGGCATCTTCCACTCCTTAGCCCTCCTGGAGCTGCTG
TTTTCCTGGTCTTTCCAAAGGGTGAGACATTTCTGCATCT
CGCCCCAAAGATACTTTTCTTTTCTTTCTTTCTTTTATTT
TTCTTTTTCTTTTTTCTTTTTCTTTTTCTTGAGACAGAGT
TGCACTCTGTCACCCAGGCTGGAGTGCAGTGGTGTGATCT
TGACTTACTACAATCTCTGCCTTCCAAGTTCAAGTGATCC
TTGTGCCTCAGCCCCCAGAGTAGCTGGGACGACAGGCATC
CGCCACCATGCCCGGGTAATTTTTGTATTTTAAGTAGAGA
TGAGGTTTCACCATGTTGACCAGGCTGGTCTCAAACTCCT
GACCTCAAGTGATCCACCCGCCTTGGCCTCCCAAAGTGCT
GGGATTACAGGTGTGAGCCACTGTGCCTGGCCCCCAAAGA
TACTTTTCGAAAGATTGACCTTGTTCCCCATTCTCTTCAA
AGTTACCTTTGTCCTATTCAACCCCCAAAATGCATAGCCT
TTTGCCTCTCTCATGTCATTATTTTCTGCGAGTTAAATAA
TGTGGTCTAAGATCACAGCTAATCCATATAGGAGCCACAG
CTGAAATCCAGGTCTGTCTGCATGCAACATCCATACTTTT
CCCACTATAAGACCCTCTTCCTTATAAACCCTAGCCCTTG
GGTCTAGCTTTTGTTAGTGGCCATGTCTCAAAGAGGAGGG
ACCATTTTTGAGCTCTGTGGCTACTTCTTTTAATATTTCC
AAACAGCCTTTTCTTTCTTCCCATTTCAAAAATACTGGCT
CTCCTTTTGGTTTCTGGTGGACGAGCTCTTTCAGTTCTTG
GCTCATTTGTACAACAGGAGTGACTGGGGTCTGCACTCAG
TGACCTGGCTCGAGCTACCTCATTTTATCTCCCTAATTGG
CCCATATTCACATGGGACTCAGTAATTCCCAAGGAAGTGC
TGCAATTATTTCCCTAATTCTTACATTCCTGTATTTTTCA
AACACAAAGTAAAACGACACAAATGTACATCTCTTTGAGA
GAAACTAACGGAATGTTGACCTTCAGCAAGGTTTGTTAAA
TGGGTGCAACTTCCCAGGAGAAGAGATGTGAGGGTTGTTA
TGATTGCACTGGTTTGTTAGAATGAGTGTTTATTTAATCT
TCTCTGGGCTAGGAACCAGGAGATCTGAGAAGGCCCAGAG
TTTGTGCTCCCTGGCATTCATGTCTGCCTGAATGTCACGG
AGTGAAATCTCGAGGTAGTGCTCTATTAGGGCTGGTTTGG
GGTGGAGTCCTCCTCCAGGATTTCTAGCAGATGGGGGAGT
AGAAGACGCATTTCTGGCTCACTAAGAACCTTTAATGCCC
CCATGATAGTCTATCAGCAGGGACATGACTGTAGAATGTT
GTCCCAATTCAACAACCATTTATCCAGCATCCTCTATATG
CCCAGCACCTTGCCAGGTATATGAGGGTCAGACAATGCTT
CCTCATCTCCAGAAATGATACCTCCCAAGAAAAGACAGAG
CCGGGTGAAATAATTAGAGGATCAGACAAGACAAGGTGTG
ATAAAACCCGTTGAGGGAATGTGTTGCTGTGTGAGGGGCT
GGGGGTAAACGGAAAAGGAGGTGGGTGCAGGAAACACCTT
CTCTGAGTTCTCCTCCACACCTGTGTCAGTCCTCCCAGAC
CTAGTCCTTGGGAGGGAAGCCCCATCTCCGTGAGCCCAGG
CCAGCCAGCCCTCCTTATCCTTTTGGCCAGTGTCCCCTCA
GGATGGCAACGCAATGTCCGCATGGGCTGAACCAGAGTTT
GGGGCAGTGGGAGCCACTCCTGCCTCTGCATTTGTACCCT
CAACCCCGGCCAAATAAGCAGCAAGCCCTCACCCGGAACT
GCCCCCCGGCGCCGTCGTCCAGCTCCAGGATGTAACCGTC
CACGGGGCTGTGGGTGAAGGGTGGCATCCTCCAGGCCAGC
GTGACGCTGTTGTTACGGGTGCAGCATTTCTCCAGCTGCA
GTAGGGGGACGGGTGGCACTGCGAGGGGGACACGCACGAG
TTAGCGCAGGAAGCCCTCCGAGGGCCCCAGCCCGGTCCCC
CACCCCACCCCGTCCCAGGGGTCCTGGCCCCCGGAGGACA
GCCAGGCTAAATTCCCTCCCTGGCCACCCTGTAGTCACTC
CCAGATGCCAAGGAGTCAGTCTCCAGGTGGGCTGGGGATG
AAGCCAAGCACAGGTGACCTGTACTTCTCAAACCTAGGGG
TTGTCCTTCCTGGAATCTCAGGGGGCCGTGGCAGATGGCC
TCACCCTTCTGAGCCTGTGGCCCTAAGGAAGGATGTCCTC
TTTCCCATCTGCCCACTGAGAACCACTGGTTTTGACTCAG
ACTCATGAGGAACTCATAAACAGTTCCAACAGAGTCTGGG
CTCCCTGTGCTCCTGTGCGTGGCACAAGCCCCTAGGGATC
CTCTCTGCAGGGCCCAGATCATGCCTGGAACTGGGAAGGT
GAGGGGAGATGCCTTTAAACCTTTGGCTGGAAGCATTTAA
AAGGTCAGGGGACGAGATCCAGGCAACAGAAGCAAGTCTT
GAGTATTGGACAGTCAACCTAAAGAACTAAAGATTTGAAT
CACTTGTATCAGAAGTGCTATTAAGGTGAGAGTGGGAGAA
GTTTACAAATTTGCCAGCTCTATTCAGGCTCAAGAGATTT
TAAAAGTCGATAGAGTCCACTTTGACCTCTTTTTTTTTTT
AAGGGAAAATTGAAACACTGGTTTTGTTAAAAGTACATAT
TTCAATTTGGTTCCAAGAATTTGGGCATGGGACCGGCTGA
GCACAGCCTGACTCCCACCCTCAGTTAACGAGCCGGTAGG
AGTCCTCGCTCCATCCCCTGGGCCCTGCTACTCTGCTCTC
CCGCTTCCTCTCTGAACCCTGACCAGCCAGTGACCCCATC
CAGTCCAGTTACCCCTGACCAGTCCAGTGATCACATCCAG
CTAGGAGCAGCATCTGGAGTGGCCCTAAGTCCCCCCCTCC
ACACCCCCACTTTCCAAGGGGACCTCTCTCTTCCACTGCA
GCTCCTCCACTCTGCCAGGCTCCTCCTGCTTCTCAGCACT
GCGTGCCATTTACACCTGGGGCAAATGGCCTTTCCAGACC
TTACTGGAGGTGCAAACTGTGTGGGAGTGAGCATGGCAAT
GTGAGAGAGACTTCCTTCTTTAGTTTAAAATGGCCACAAA
TTCTGCAGGTAAGGACTTCCTGAGTTCACAGATTCTGCAA
GTGTGGCCCTCAGTCCACAAAAACCAAAGAGCTTTATTTC
CCCTCCCTTGACATCTGTGGAGGGGCAGCATGCAGAGCAG
GACTCTGGTACTGGCCAGCATTTGCTGATTTCATAATGGG
GCAAGTTATGCAAACTTTACTTAACCCCCTAGGGTCTCTG
AACCCACCTTGCTCATTCTGCTCTTACCTCTGACCTTCTT
GCTCTTGGGACAGAGAAAACTGATTCTTGCCTCAGGGACT
TTGGACTTGCTATCCCTCTGCTGCCTGCAAAACTCTTCGC
CTAGATTATTCTCCCTCCTCCTTCTCCTCCTCCTCCTCCT
CCTCTACCACCATTACCTCCTCCTCCTCTACCACCACCAC
CACCACCACTACCTCCTCCACCTCCTCCTCCATCTCCTCT
TCCACCATTACCTCCTCCTCCTCCTCCACTATCTCAGCCA
CCACCTCCTCCTCTTCCACCTCCTCCTCCTTCTCCACTAC
CTCCTCCTCCTCTGCTACCTCTTCCTCCTCCTCCTCCATC
TCCTCTTCCACCATTACCTCCTCCTCCTCCTCCACTATCT
CAGCCACCACCTCCTCCTTTTCCACCTCCTCCTCCTTCTT
CTCCTCCTCCACTACCTCTTCCTCCTCCTCCTCCATGACT
ACCTCCTCCACCTCCTCCTCCTGTGCCACCACTTCCTCCT
CCTCACCTCGAATCTCACCCCATGGCATCTACTGCTGCCC
CTTCCTCTGATTCCTCTTCATAGCACCTGCCACCATCCAA
CATTCTATTATACATTTGTTTAGTGTCTATTTCCTTCTCG
AGAGTGTAAGCCCAATCTTGTGAGTTGGTAGACTTGTTCA
ATTGCATCTTGAGCATGTGGAATAGTGCCTGGCACATGGT
AGACACTCCCCAAGCACTTCTGAATGAACAAATGATGGTT
GTTGAACAAATGATTGTTTTTTCACAAATGGGAAGCCTCA
GATTCTGACTGGTGCTTCTCACCCCAGCTCCCATGGCTGT
CAGGGGCTGAGCTGGAACTTGAACCTAGGTCCATGACTCT
GGTGTTCCTACTCTCCCACCCTGCCACACTCCGTGCATCA
CAGGTCTCCCTATGGCACCGAGCTGCCCACTCAGACTGCA
TGCCTCTTTTGAAAGAAGCACTGACTGAACTGGGGCCAAC
CGCGGCTCACCCCTACATTTCATCTGAATGAAGTCCAGCT
GGTGGATGGCCTGCAGCAGCGGCTCGCTGTCCAAAGTCAG
ATCAAACTCCGCAGACACTTTCGGCTCCAGGGCGCCTTTG
ACCCACTGCTCCTGAGACACCTGGACGCGCTTGATCAGAG
CATCTGAGATCTTAAAGGGGAGCAAAGAGTTTAAAGTTTT
GCTTTGCAAAGGAAAAATTGTGCAGCCAGGGGTGAGGAAG
AGGTAGGGGCTTTGTCTCTATGGGACTCAGAGACAGAAAA
GGGCTGTGCTCTCGAGCCATGGCAGAGATTAAATGACTCC
TGCCCACCCAGCACAGCCTGTCTAAAAATGAGTTGAAAGA
TTGTTTCAATCGTATTTCATAATCACATGAAATGAAAAGA
AGCACTTGCTGCTTAAAAAGATTGTAGCAAACACTATTGA
GAAATACAAGATGCTTTTTAAATATACAAATGCATCCTTC
ATTAGTTCTGTTTTCCTAGATCTAGTACTTTGCAAAGTGA
AACATACTAGCAGGTTGCCCCATTGTCTAAAGAAAGCATA
TTCCACACCCCTAAAGTTTTGAAGCCCACATCTGCCCCTA
CCCCCCTGCCCGTGTGTTTCCTCTGAGTTGTTCTGCAACT
TCTGCTCCAAACTTGACTGCATCACACCCATGGTTCTGCT
CCCCTTTGCTGGAAAGTCCTGCTTATCAGACATTTGGACG
TGTCCCTGTTGAGCCAGGATCTCGTGTATCTTTCTTAGGA
AATAATCAAAGGAATTCATCATTTTCCCCACCAACAGAGG
CTGAATCACTGCCACGTTCCTGAGAGATACTCATGACCCT
GAGTCAGCCTGAATGCAGGAGAGATGGCCTCGAGAAGATT
GCACTGTCTCTGTAGGCAGCTGGTCACCAGCCAGGCCTGC
AGGACTCTGCACATTGAGATAATGGGCCATGTGGATTCTG
CTACTTGCTTCTTCCAGTGCAATCTGTCCAGCTTGTTTGG
CAAGACTGTCCTTTCCCATTTGTGAGGAAAATGTTGCAGT
GAGGCATTTCAGCCCTAGAGATGACGTCATCTCACCACCT
CGTTTCATGCATGCTGCAAAATTAGGTCACATCTAGTGCA
TCTAGTGAGAGTCAGAGCCAAGGTGAGAGCCTAGGTCTTC
TGGAATCATTGAGCAAAGGAGAATCGACTCAATTCAAGCC
ATGAAACGATCTTGCCTAGAACTTGGGCTGATTTGGGGAA
CGGTGGGGCAGTTGGAGGAAGCCCACCTGGTGTCTTCCAG
GGGCAGGCTCACCTGTAAGAACCCGGAGGGGTCGTTCTCC
TTGATCACCTCCAGGCAGTACTCCATCAGTCCGGTGGACT
GACGCAACTTCAATGTGCAGTGATTGATCTGGTCCCAAAC
CATCTGCAATGGAAAGACTCCTCTAAGTAACTGTCTCATG
AGAGGAAGGGCAGGCAGGCCACTGCGAGAGTCAGAGAACT
AGTGCCAATACAGCCTGGAAGAGGCGGCGCTGGCCTGGAC
CACCTTGCACCAGCTTCTCTCTCAGTTCTGCTGCTAAGCT
CCATGTGTCCTCTTTGCTGGGAGATATGTGGACTCACTTC
CCAACAAGCAGGGCTACAACACCCAACACAGAAACCTTTC
TAAACTCCTGATAGTCATGCAGAGAAAGAGCATAACCTGG
AACTCTCCATACAATCAGTGACCAGCTTCTTGGCTGGCTT
CCGACCCTCAGTGGCCCTGGGTAACGCAATGGTCTTCGCC
CCCTGACTTATGAACCGTGGGATAATCTCCAGCATGCATT
TCTCCTTTTCTTGACAGTAGTATTTTCTGGTCCAGTTATG
AAATGTCTCTAGCATAGATGGAGCTCCTCAGACAGTGACA
GCCCGTCATCAACTCAGAGAGTTCATGGGTGCCTGGCTGA
GTTAGGGACTCAGCGTGATGTGAGGGGAGAGCCTCGTCTT
CCCTTGGTGGGAACTGGCTGTGTATGTTATTGCTGACTGT
TGAGTACATGAGATATCAGAGAGAACCTGAAGAAGGGAAC
AGAGCTGGAGACCGGAATAAGGTCAGGGCTAGTCACTGTC
ATTGGTCACTTCTGCTCTGCAAAATGAGAACAAGAATAGT
CCCTTAGATAGAAACAGGGAGGGAGAGGGTGGACTTCTGA
CTTGAAACCCTCAAGATACAGGGCATATTGATTGGTCTCT
GTCAGATCACATGAATGTAACTGAACCAGCTGGTACATCC
CTTCCTTGCCTCATTCATTCATTAGCTCATTCATTCACTC
ACTTAGCTGATATTTACCCAGTGCCTACTGTGTGCTCCAC
CCCATGCTGGGTGCAGAGGATGTGGCAGGGATTCAATGTG
TCAGTCCCCCAGGTACCTACCTTCAACTTGTGTTCCCTCT
CTTTAGTCACCTTGGTGAGCAGCTTGGCTTTCTGACGAGT
TAAAGCATCCACAAGGGCATCACACTGAGCAACCAGGCAG
GCTTCGTAGTCCAGTCCGTTTTCCTGGCAGAGGTCGGGGG
TTGGTTGGGAAGAAGCAGAGAGTTTTAGGGGGGAAGATGC
TAAAATCTGGTGAGTGCTACAGACAAAGATATATTTCAGA
GAAGTTCATCCTAGATTTCTCTATAATGTTGTTAAATTAG
AGACAATATTTATATGAATTAAGGCAGGTACTATGAATCT
CAGCACAGCCATATGGCAGAATATTCTGTAGTCATTCAAA
TCTTGTTCATAGGGCATTTTTAATGCCATGGGAAAATGCT
CATGAGAGACTGTTAAGAAAGAAAAAAGGCAGGACACATT
GTTCACAGCATAATCTCATACATTGTGTGTGTGTGTGTGT
GTGTGTGTGTGTGTGTGTGTGTATGTGTGTTTAAAGTAAT
AGAACAGGCCTGGCACAGTGGCTCACGTCTGTAATCCCAG
AACTTTGGGAGGCCAAGGCGGGTGGATCACCTGAGGTCTG
GAGTTTGAGACCAGCCTGACCAACATGGAGAAACCCTGTC
TCCACTAAAAATACAAAATTAGCTGGGTGTGGGGGCACAT
GCCTGTAATCCCAGCTACTCAGGGGGCTGAGGCAGAAGAA
TCGCTTGAACCTGGGAGGCGGAGGTTGCGGTGAGCCAAGA
TCGTGCCATTGCACTACAGCCTGGGCGACAGAGTGAGACT
CTGTCTCAAAAAAAAAAAAAAAAAAAGAATTCAAGGGCCC
TCAGTCCCTCTTATTCCTCGAGATATGTTAATGCTTTATG
GGGTTCTCATCTTATGAGCAGTTCCTCTACGTGTGCACAT
TCACACAGGAGCACCTGTATGTGCACGTTCTCCCCTATAG
ACAGACCGTGAGGCCACAGATGGTGCCTCATTGATCTTTG
TATCTTGTGCTGGGCTCAGTACATGACACAGCATAAGAGT
TCAGTAAACACATTTATTTAGAAAATGATGCATTTATATT
TTGATGCATTGATGACATGGGCATATTCGGCCACAAAAGC
ACCATATACAGATGCCACATAGGATGACATGGCATGTAGA
GTGCTAAATCACATCTTTCCAGCTCTCTCTAACTGGCTCT
GTGTAAAAGTCCTTTCCTGTATCAGGTGTCGCATGTGTGC
CATTAAGTTGAGTATCTGATACTTTCAGCACCCAAGGCTA
TAGGGTAGGACACATAACCCTCCTAATGTCCATCACTGAG
AAAATGCTCACTACAAGACTTTTCTCTTCTCCTTCTTCTC
CTTCTTCTCCTTCTTCTCCTTCTTCTCCTTCTTCTTCTTC
TCCTTCTTCTTCTTCCTCTTCTTCTTCCTCTTCTTCTTCC
TCTTCCTCCTCCTCCTCTTCCTCCTCCTCCTCTTCTTCTC
CTCCTCCCCTCCTCCCCCTCCCCACCTCCCCTCCTCCCCC
TCCTCCTCTCCTCCCCTCCTCCCCCTCCTCCTCTCCTCCT
CTCCTCCCCTCCTCCCCTCCTCCCCTCCTCCCCCTCCTCC
TCTCCTCCCCTCCTCCCCCTCCTCCCCCTCTTCCTTCTTC
TTCTTTTTTTTTCTTTGAGACAGACTTTCGCTCTTGTTGC
CCATGCTGGAGTGCAATGGCATGATCTCAGCTCATCACAA
CCTCCGCCTCCTGGGTTCAAGCGATTCTCCTGCCTCAGAC
TACAGAGTAGCTGGGATTACAGGCATGTGCCACCACACCC
GGCTAATTTTTGTATTTTTAGTAGAGACAGGTTTCTCCAT
GTTGGTGAGGCTGGTCTCAAACTCCCGACCTCAGGTGATC
CGCCCACCTCGGCCTCCCAAAGTCCTGAGATTACAGGCGT
GAGCCACTGCGCCTGGCCCCTTTCTTCTTAATATGATGCA
CAACGTGCAAACTTTCCACACTGAGTATTTCTCCCTATGC
CAGAGATGTGCTCACCTGGATCTGCTGCAATATGTTCTTT
AGCTGAACCAGAAACTCCTTTGCTTCCTTTGCCTTATCCG
AAACTCCATTTAAGGCCTGAGATAGTTGTGCCTGAAAAAG
ATATCACATGTTGAAAAGAAAAATTAGTCATGAAAGGCAC
AGAAAATTTGCACTTCATCATAAAATCTTATGTTTATAAG
AGGGGACAGGACTGATCCCGCACATCTGCTGTTCTCATTG
ATGAAGGGACCACCACTGACCCATGATCTCTACAACATTT
GTTTATTTTTCCAACAGTAGTAGATTGGCCTACAGTCTCC
TTTCTCATCCCCAAAGCTGGATAGAGGTAAGGAGCACTCA
ACTAATGGGTTGAAGCAAACAGGTCTGCCCCTGATGTTTG
CAGAGCCCAAGACAAGAAGATAAATAGAGTCCTTGGCTTG
GCCTGGCCCCCTCTATCCATCATCAGTACACGCTTATATG
GACATTCCAGACCCCAGGTCAAGTTCCGTCCACCCCATCC
CTACACAGTCATCTCCTGGCCTGGGGTGCAAACCCTGGGG
CCTGGTCTGCCCTGAGGGATGGACAGGAAGGGGGCTGTGG
GTCCTGGAACTGGACTAGGTGTATGGACTGGTAATCCTAG
GGCATCCTCTAAAGGGACACACAGGCTGGTACCCTTAGCC
CTGGGGACTCCTCACCCTGCAGAGAGGGATGTGGCCAGCA
GAGGCTTCTGAAGCACAAGGATCAATTGCTGTGGCCCAAG
GGTGAAACTGCAAGCTCAGCTGAACTCTACGGCTTTTGGC
ACCAGGCTTCTTTGTAATGAACCACGTACATACACAATTG
AATTTGTCTTTAAAACCTAGCTCTTGAGTATACTGTGACC
TTGATTTTTTTTTTTTTTTTTTTTTTTTTTTTTGAGACAA
GGTCTCACTCTGTTGCCCAGGCTAGAGTGCAGTGGCTCAA
TCATGACTCACTGCAGCCTCAACCTCTCAGGCTCAAGTGA
TCCTCCCGAATCAGCCTCCAGCTAATTATTGCATTTTTTA
GTAGAGATGGTGTCTCGGAGGCTGTGTTGCCCAGGCTGGT
CTCAAATTCCTGGCCTCAAGTGATCCTCCCACCTTGGCCT
CCCAAATTGCTGGGATTACAGGTGTGAGCCATCACGCCTG
TCCGGACTGTGACCTTGACTTTTAACATGACTTTCATTTT
CCACATTAAAAAGCTGAGGATAGAACAAAGCAGAGTCAGA
AGGGCCAGGGTCTCCTTCTCCCTCAAGTCCCCTCCCAGAT
CTCTGCTCAGACGTCACTGTGTCAGTGAGGACTTTCCTCA
CGACCTTGTGCAATAGCCCCCTCGCCTTCCCCTGGCTTTT
TCTTCCTCCTAACAGTCATCACCACCCAACCTAGAAAACT
TGTTTGCTGTCCATCTTCATGTCCTAGAATGAAGGACAAG
GGCTTTTCTGGGTGGCGCACAGCTTATCCTGGCACTGGAA
GAGTAGCCCGCACATGGTGGCATTCAATAAATATTTGTTG
AATGCATGAATCAGTGAATGGGATTCTTTAGACCACACAA
ACGGCTGTCAAAGTGTGGTTCTAGACCAGCAACATCAGCA
TCACTGGGCGATTTGTTGAAGTGCACCGTCTCTGGCTGCA
CCCCAGATCTGCTGATCAGAGGTGGTGGGTGAAGCCCTGG
AGTCTGCGGTTTACCAAGCCCTCCAGGGGGTTCTGATGCA
GTTTGAGATCCCCTAGACTGTGCAAGTGCAGCCTCCGCTG
AAAACCTATGGGGAAGATGGCAAAGGAAGCCCACAAAAAG
ACACAGGGGGTAGGTGGAAAGACAAGGAAGGGGGCTCGGT
CCCCAGGAGCACCGGCACGCAAGGAGAGGTCAAGGTCTAG
GCTGTCTGCTCAGAGAGAGCAGGAGCCTCAGGCTGAGGAT
CGGCGGAGGTGCAGCTCCTCGAAGAAGCTTTTTCCTACGC
CATGAGCCTCGCCACCCCCAGCCCCACCTCAGTGGGTTTA
GGCTCTCCCCTCCATAGCTGGCCCACAGTGTACCACCATC
TGTTGCCAGCACCTAGGCAGTGAAACATCCCATAGAATGT
ACAGTGATGGCAGAAGCGTCCCAGGTCTGCTCTGTCCCTG
ATGGTAGCCGCTAGCTGCCTGTGTGTACTGAGCACTTGAA
GTAGCTAATGTGACTGAGGAGCTGGACTTTTCATATTATT
TAGGGTAAGTTGCAACTGCCATGTGTGATTAGCCAGTGGC
TAGTCCTGGAGAGCACAGGTTTGACACCCATCTGATAACC
TACAGGTCACATTTGGCAGGCTTCCAGATTAACCACCTGG
GAAAGGCCTCGTGATTCATGGCTTACATCCTGTCTCTGAG
AAAAGGCTCTTATCCCGAGGCCTTCAAATCTAACTGTGAG
TTCTTCAAACTGTTGACATACTGATTAATACATAACCTAC
TGACATCAAAAAGGACACTGAAGCCAGGTGGGGTAGCTCA
TGCCTGTAATTCCAGCTACTCAGAGGCAGAGGCAGGAGAA
TTGCTTGAGGCCAAGAGTTCAAGACCAGCCTGGGCGACAT
AGAGAGACCTCCCTGCCGCAACCCCCAGCCCTGCTTTCCT
CCCTCATCCTCACCCTCTCTCTATAAAAAATTTTTAAAAA
TTAGCTGGGCATGGTGGTGTGTGCTTGTAGTCCCAGCTAC
TCGGGAGGCTGGGTCAGGAGGATGGCTTGAGTCCAGGAGG
TTGAGATTACAATGAGTTATGACTATGATACTGTGCTCCA
ACCTAGGTGACAGAGTGAGACTGTGTCTCAAAATAAAAAT
GACACATTTGTTTCTGAATCACAAAGTTTTACTGATCGTC
TTGCACGTGGAATGTTAGCCTGTATGCTGTCATCCGTAGC
CAATGAACGTAACCTCTGTGTTGCAGCCATCAATGGAAAA
GGACAAGTCTGGTAGGAGGAGCTCTCGCTTCCCCTACACT
TTCTAGATAAGCCTTCCAACCTGTGACAGGCTCTGGAACA
TGCCCAGCTTTGTTGGTGTGTCTTCCCCAGTTGAGCCTCA
CACTTGGCTTCCAATGAACCCTTATCGAATTATTTCTGCC
CTGACAGCCTTAATTTTGCTGCATCCTTAGTGGGGTGCAG
AGCCCGGGAGAACTCCACCCATCCCAGGATACTCACCCTC
AAAAGGAGGCTGAAGAGTCAGCATCATTCACAGGCCCTGG
AGGGTATCTTTAATGACAGGGGTTTTCAAGTTGAAGTTGA
TTATCAGGGACAGGGAAAGAATAGCAACCCCTCCCCAAGA
CACCCACCCAAAGCATGGGCCCCCTGGGGCTGTGGCTGGC
CCCTCCTCTCTTGGTCAGCTCAGGCTGCAGCAACAGAACA
CACAGACCTGGGGCTTCAACCACAGACATGGATTTCTCAG
AGTTCTGGAGGCTGGAAGTCCGAGATCCGCATGCCAGTGC
GGTTGGTTCTGGGTGAGGGCCCTCTTCTGGGTTAGGTCTT
CACATGGTGTCATGTTTGGATATAGTATTTTTGGCCACAA
CAAATCTGATGTTGAAATTTGATCCCCAGTGTTGGAGGTG
GGGCCTAGTGGGAGGTGTTTGGTCACGGGGCGGATCCGCA
TGAATGTCTTGCTACTGTCCTCCACTCCTCCTTAGCGGCT
TCTCACTGTATTAGTCCCCACGAGAACTGGTTGTTAAACA
GAGCCTGGAAGCTCCCTCCTCTCTCTCTCGATTCCTCTCT
TGCCATGTGATGCCTGCTCCCCTTTGCCTTCCACCGTGAG
TGGAAACTTTCTGAGGCCCTCACCAGAAGCAGATGCTGGG
GCCATGCTTCTTGTACAGCCTGCAGAACCATGAGCCCCAT
AAACCACCTTTCTTTATAAATGACCCAGACTCAGATATTC
CTTTATAGCAATGCAAATGGACTAAGATGCATGGATTTTC
TTTGGTGTGCGCACCAAGAGAAGAGAGAGAGAGAGAGCTT
GAGAGAGAGCTCAGGTGTCTCTTTCTCTTTTTTTAAGGGC
ATTAATTCTATCAGAGGGGGCTCTGAGCACATCTAAACCT
AATTACCTCCCAAAGGCTCCACCTCCTAATATCAGCACAT
TGAAGATTTAGGCATCAACGTTTGAATTTGGAAGGGACAC
AAACATTCAGTTCATAGCACCTCCCACTCATCATACAGTC
CTCAGTGGAAAGACTTTGTCTTTTGTCTCTATATTTCTAT
CCCACTGTGCTGCACAAAGTAGGAGCTCAAAGAATGCTCC
TTGGCTGAATAAAAAGCAAAACAATTGCTTGACTAGAGGT
GCACACAAAGAGTGGGCTAGATCCCTGCAGATTCATCACT
GCAGCTAGCACCTTCCTGGAGGAACTCAGCAAGCTTGCTT
CTGCCTGAGAGGCAGGGTAGTTAGGGTCACACACCATCTG
CCCAGTACCAGGGGCCAGGACTGCTCTGCCCCAGCCAGCG
CCAGCCTTCCAGGAGCCCAGCCCTCCCCAGAGCCTGCTGA
CCTGCTTCCTGCTTGGCAAGAAGACCAAGGAGCTTGGCAA
GGAGCCCAAAAACAGAGTGGTTTTGAAGGAGACCCGTGAC
CGCAGGCTAATGCCTGGCTGAAAGGGGGACAGTCTCACGG
TTCAGCGGACACTGCTTCCAGGTCCATCAGACTTGCCATC
TAATTTTTCCCTCCACTGCTTTTTGATGCCCCCTTGGTGA
GGTCACCTCAATGCAAGCCACATTGGGGCCTGCTGTGTGC
TCAGCCACGTGAGGGCCCCGTGCCCTGGTCTGCAGCCATG
GAAGAGCCAAAGTGGGCAGTGTGAGGGCTAGCTGCTGTCG
AGGGATGTCCTCATAAGCACACACTGGTCCTTTTCTTCAA
CCCAGTCCTTTGTGTGTGAATGACCACAAGTCATTTCTCC
TCACTCAGGGAATAGCATTGTGGAAATCGCACCTGATAAC
TGTAGTGGAAAAGGAGCAAAGGTTTTTGGAGTGAAAGAAC
AAATGATTTATTTTTTTTAAGAGATGGAGGTCTGGAGCAG
TGGCTCATGCCTGTAATCCCAGGACTTTGGGAGGCCGGGG
TGGGAGGATTGCTTGAACCCAGGAGTTTGAGACCAGCCTG
GGCAACATATGAGTAAACCAGACTGGGTAATATAGTGAGA
TGTTGTCTCTATAAAGATTTAAAAATTAGCCAGGTGTGGT
GGCGTGTGCCTCTAGTCTCCGCTACTTGGGAGGCTGAGGC
AGGAGGATCACTCGAGCCCACGGTGAGACCCTGTATCAAA
GACAGAGAGAGAGAGAGAGACAGGGAGAGGGAAAAGTGAG
AGAGAGAGAGAGAGAGACAGATGGAGATCTGGAGAGCTTT
CTCTGCCACCCAGGCTGTAGTGCAGTGGCACAATCGTAGC
TCACTGCAGCCTCAAAAACCTGGCCTCAAGTGATCCTCCT
GCCTCAGCCTCCTGAAGCACTGGGATTACAGGCCTGAGTC
ACCTTGCCTGGCCTCTCACTCTCTGAAGATGGGTGGCCCA
GGAAAGCTGCATTAGCTCCCTGCCGTGCTGCCCCACTGCA
CCCTGGCGATCTCTGCCCTGAGCAGAGTTGGAGTGCCACA
TGGTAGGCAGCATAGTACCCGACACGTAGAATGTGCTCCA
TAAATATTTGTGTCAGTGAATTGATTTTGCTCTAGATTTT
TGTCTGACTAGCTCCCCGAGATATTCAAGTCTCAATCCTC
TCCCACACTGGGCATAATTAAAATGGCCATGTGGTCACTC
TGAACCCACTGTTTCTAGGGCATGGAGCCCCATATGGTCC
CGGCACCAGCAGTCTGACCCTACTCTGGGGACTGACCCAC
TTTTCATGACTTCTGGGTGTTAACTATTTCTAGGTTAACT
GCCGCCACTGACCTGGTTCACATTTAGTCACACTGGATGG
GGCTTCTGATGCCCCGCGCTCCTGATGCCCTGTCTCTATT
GCACACCAGAGGGTTCCTCTGCCCTGCTCTCCCCCTTTAC
TGAGCAACCTGCCAACAGCTAGGGAAGCCCCCCACCCACC
ATCTCAACACCCCTTGCTCAGTCTGTGGAGAGCGGCTTTG
TTTTCTAGTCTTCTCTCAATGGCCAGGCCTAGGCTCCAAG
AGCCCAGTAACCAGAATAAAGATAACTTCCAGGCTGGGCG
CAGTGGCTCACGCCTGTAAACCCAGCACTTTGGGAGGCCC
AGGTGGGAGGATCACTTGAGCCCAGGAGTTCTAGACCAGC
CTAAGCAACACAGCAAGACCCCTGTCTCTAAAAAAAATAC
AAAAATTAGCTGAGTGTGGTGGCACACACCTGTAGTCCCA
GTTACTCAGGAGGCTGAGGTGGAAGGATTGCTTGAGCCCA
GAAGTTTGAGGCTGCACTGAGCTTTGATTGTACCACTGCG
CTCCAGCCTGGGTGACAGAGTGAAACCTTGTCTCTTAAAA
AAAAATGATGATGAATAAATGTAACTTCCCTAGCGTCTGG
CCTAAACTGAGGCTCAGAAACATGGTGGGGAGCCTTGATC
ACCCTGCGATTGAGGCAGATGCAGCAACAGACCTGGAGAC
TGGAAACAAGGTGTGACCCGCGGAGTCACTGGAGGTGACT
CACAGGGATGGGAGAGGGAGGAGGTGAGCATATGGAGACC
CTGGAAATGGGGAAAGAATAGGACAAAGGAGGGTCCTGAG
AGGGAGACTTGGGCAGACCCCTCTCCCATGAAATAGTGGC
AGCCAGACCTCCTGGATTCCCCAACCCCACCGGCTTCCCT
GCTCCCAGTCCACTCCCGGGATCCAGTCTCCCGCTCTGAG
GATCCAGGCCACAGAGACTTTGCTCCATGCAGCATGAAGG
ATTGACGGTAAGGGCACAGAGGAGAGGGCACGCCCCTGGG
TAGAAGTCCACTTAGGGAGAAGCCAGCTCAGCATTGGCTA
CAAAGGGGGCAATGCTGGGTGGCAGCCCCTGGTATGTTAG
GCTGGGGGCCACAGGCTGAAGGGGACCCCCCAGAAACAGA
AGGGGTCATTGGCAGAAGAACTAGGAGCCAGGGGTTGATC
CGGGCAGCCTCTCTCTGCAGTGGCTGTGACCCAGAGTTGG
GGGGAGGTCCCCTGAGGCAAAGCAGCTCAGAAGATCAGCT
CCTGTCCCTGCAGCTCCCTGTGTTTGTGTCACTAAGCCAG
TAAGGAGGAGAGCTGGGATTGGAATGGGGCTCTCCAGATG
CTGATCCAGTGTTCTGTTCAGTGCATCAAGCCACATCCAA
TTCTCAGAACCCCTACATGGAGCCTGCTGCCACGACTCTG
TCAATACAGACTAGATCTCTTTGAAGGTGCCACCACTGCC
TTCATCTAGGGCTGTTGCAAAAGAAGAGAACTCTCTTGGA
GGATCTGCCTTTCCCTGAATCCCCAGGCTTACTCTGTCAT
GGGTTCCTATGGGACTTTGGTTTCTTATCGCTGCTGTGAC
AAGTTGCCATAAACTTCGTGGCCTAAACCAACACAAATTT
ATCATTTTATGGTCCTAGAGGTCAGAAGTTCAAAATGTGT
CTTACAAGCCTAAAATCAAGGTATGGGCAGGGCTGGTTCC
TTCTGGAGGCTCTAAGGGAGAATCCTCTTCGGTGCCTTTT
CTGGCTTCTAGAGGTCACCCACATTCCTTGGCTTGTGGCC
CCTTCCTGGCATTGTTCAACCTCATGTGCTATGGTCTGAA
TGCTTGCGTCTCCCCCAAATTCATATGTTGAATCTTAACC
CCAGGAGAGGTGGTATCAGGCAGTGGGGACTTTGGGAGGT
GGTGAGGTCATGAGGGTGGAGCCCCCATGAAGGGGATTAG
AACCCTTATAAAACAGGCCCCAGAGTGAGGACACAGTGAG
AAGGTGCCATCTATGAATAAAGAAAATGTCCTGCCAGGCA
CCAAATCTGCTAGGCACTGATCTTGGACTTCCTAGCCTCC
AGAACTGTAAGAAGTACAGTTATCAACCCCTGTGTCTATG
GTATTTTCTTACAGCATCCTGAAGACTAAGACATCTTGCT
TCCATCCTCATCTCCTGTGACTAACTCTGATCCTCCTGTC
TCCCTCTTACAAGGACATTTGTAGTGACATTGGACCCACA
ATGATTGTGAGGTTAAAGCAGGACAATCTCCCCATCTCAA
GATGCTTAACTTCATCACATTTATCACATTTGCAAAGCCC
TTTCGCTATGTAAGGTAACATTCACGGGTTCCAGGAATAA
AGATATGGACATCGTCCTTGGAGGCCATCATTGAGCCTGC
TATGACTGGCAATTAAATTTATCATTTTTAAAAACCTCAT
CTCACATGTGGTCACAGAACTGTTCAATGTCTGCTGCTCA
GAGGACTGTGCACTCAACGAAGTCATGTCGGATTTATCCA
GTGTTGCATCCCCAGCTCAGAGCCTGGAGGCTAGTACACA
GGACCCACTATAAATGGCGCCTGATTGAGGGTCTGTTTCT
ACCTGGATTGTCAGCTTTGTACTGGGCCCATGAGGCAGTT
CTCAGGACAAGATCCATCACAGAACCAATATCCACCAGAC
ACAGATCCACCCGCTGAGGCCAGAAAAGTGGATCTTGTGG
AGAACAATGTCATTTTTGTGCCACAGGGCAAAGCTCTGAC
TGCCTGAACCCAGTCACAACCTGGACTTGACAGCCTGTCC
TCTCCTGTGGTGGGACATGATCAATAGCAACTGGTGACTT
CCCATTAATAGCAATAACAATAACAATTGACAACTTACTA
AGTGCTGAGGTCTTTACATGCCAAATTTAGTTGATTCCTC
ATAACCTAACAAGGAGGTGCCATATTAACACCATTTTACA
GAAGAGGGCATAGGCTCAGAGAGGGGAAGTAATTTGCCCA
AAGTCACACAGCTAGTAAGTAGTGTAGCCAGGACTCAAAC
CCAGATTTTTCTGAATCCAAAGCCGATGCTCTTTGCACGC
CATTGCACTGCCCTTTGGATATTCAACCAACATGGAAGGA
GGACAAAACCTAATTTCCCATTAAAATCCCTCAGAGGCAG
GGCTGCTGGGCTGAGACCACCCACCATCTTCCAGCTGCAT
CTTTATTCTCCAGGGGACCCTGTCCCTGGCATACTGTGTG
CTTGGGCAGGGTTGCCTGTCTGCCAATGATGGTTTCGTCA
GACCCAAGCTCCACTCTCCAGCTCATTAGGATTTCAAATG
TGCAGCTGTGTTGGAAGCCTCCACAGCCACTTTGCGAATG
TTGATAAAGCAACGTTGCCATCAGTCTGGGCTTTGTCCCA
GCACTGCAGGGAACACATGTGGGAGGATAAGACACTGACC
ACCACCTCCTCCTGCTCCTGTCCCACACAGAGCAAGGTGT
CTGGGGGAAGCAGAAGCAACCAAGACTGCCTTGAATAGCA
ATATGGCGCCATGGAACACGGGTCCCAATGTGATGGTGGG
GTGGAAGGGATTATGTGGACACAGTCATAGATCATGCTCT
CACAAAGATGTCTCTGTGAGAGTGGGACAGCGTAGGAAGC
AAAAATGGATTGGCAGGGCAGGGAAGTGCAGTCAGCTCTC
CTCTGGGAGAGAACACGAAAGAACAGGACTCGCTTTTCTC
TAGGAAGGGAGATCCCATAGATTCACTCCTGTCACTTCCC
ATCAGCCAAGCTTTCATCTTAGGCCTCTGGAGTGCTGAGC
TACTTTCTTGTTCCCACAGCCTAACTAAGCATCTGCCTGC
CTGGGTCTCTCTCCAGAAGCACTACAGCAGCTCCTTTGTG
CCTGGCGTGGATCAGAGAGCGCTTGCCCGCTGTCCCTCTG
GTTACCCAGCCACTTGGCTTCCTTCTGCCCGCCTTTCCCA
CCCGGCCTCCTGCAGTTTGATGCCCCACTTGGGAGAGAGT
AGAGACGGGGCGTGTGTTAAAACAGGAATCAAAGCTTCAC
TGAGAGTTTCACACCATCAGTGGGCACAAAGGAGGTTGTG
AAATGGACCACAGGGGATTTCTCTCACCTTTTTATCTGCC
CCTCAGTGCTAAGGTATTGTTGTTTTTTTTTTAACCTGTG
GCTGATAATAATGCCTAATAAGTTAAAAATGCCCTCATCT
GTTGACAGAACAGTAGAAATAAATGAAAAATGTAAAGCAC
TCATTTTTTTAAAAATTAAAAGGTAGAGGCTCCTGGGTAA
GCAGAGAAATTGACTTCTAAGCACCTCCTGAGAGAGGCAC
GGATACCACTGAGGTACACTCCTCTGCCAGGCAGGTGACC
TCCTTCTCCTTTTATCTGAAATCCTACTCCCCACTTGGGG
AGCCTGGGGCCAATGGAGGCAGGTCTTTTCCCTGCATCTT
CTTTCTTCCCCCTTGTTGCTTAAATGTGGCTATTTTCCTT
CCTCTTCTTAAACTCTGTCTTCCCAGGTGAAATATAAAGA
GGGATCCAACAACTAACACAGCTATGACTTCACACCATTG
CCTGGGAAGTTTTCAGCTTTCTGTTTTTAGACTTAGATTG
ATCTCCTGGTCGAGATCCATATGCTTGTGAGATGGGCATC
CTCATTAGCCTTGCTGATGAGGCAGCCGTGGATGTCATGG
GATGTGAGGGTAAAGCAGTCCCCTTCCTCTAGCAGGATGA
TGAAAGCTGCCCAGACAGCCTGAGAAGCACCTTCCCATCA
TCCAAGCTTTCATCTTAGGCCTCTGGGGTGCTGGGCTGGG
GAAGGCTGCCTGGCATTTTCACACGATTGGAGATACTGCT
CAATGCAAGCCTGTACCCTGGACCAGCCTCAGGGGAAGGG
CGATGGACTGAATTGTGTCCCCCAAAATTTAGACATTGAA
GTCCTAACCCCCAGCACCTTAGAATGTGACTGTACTTGAA
GAGGTGATTCAGTTAGAATGAGGTCATTAAAGTGGGCCCT
AATCCAACAGGACTCGTGTCCTTATGAAGAGGGGAGATTT
CGACATAGAGACAGACAGGTGCTAGGGAAAACACCACGTG
ACGATTGGAGTTATGCTGCCAAAGATCTACGAGGAGCTAG
GAGAGAGGCCAGGGCAGGTCCTTCCCAGAGCCTTCAGGGG
CAGCATAGCCCTGCCGACACCTTGATTTCAGTCTTCTGGC
TTCCAGAACTGTGAGACGATATATTTCTGTTGTTCTAAAC
CACCTAGTTTGTGGTACTTTGTTCTGGCAACCCTAGCAAA
CGAATACAGAGGGACTAAAAGGAGGTCCACAGATGTGCTG
CTGAAACCAGGAATCCAGGGCAGGCCCTATCTGTCCTGTT
CCGACTAGAGATGTGCTCCTCCTTCAAGGAAGAAATCCTG
CTTTTGCCAGAATGTACTCTTGTCTCTCCTTCTGGCCCTT
TAGGCTCAAGGTTTCCACTGCTGTGATTCATGCAGAACAA
ACAGGGAGCGCCTCAGCCTGGCTGTCAAGCCCTTCATCCA
TTCACTGATGTATTCATTCAACAAGCGTCTGCCGGCCGCC
TATCAGGAGAGAGGTGAGTTCTGTTCATGGGGAACATCCC
CTTCTTTTTCCCTGGGATAATCTGCAACCCAAGCACCTAT
CTTCCAGAAGACCCACCTCCTTCTCTTCTCCCCTAGTTAT
GAGCCCTTGTCCCGGCTGTCACTGCCGTTTATCACACTCA
TCTCAGCTCAAATTCTAGCTCAGCTTGCCCACGTCCAGCT
CAAATCCTCCTTTTCCATGAAGTCTTCCCCCCAGACTCCA
TGAACTTGTGTGGTCCGTCTTCTCTGTTCTGCCATCACCT
CTCGCATACCTCCGACTGTGGCACTCGCCACCATCTGTCT
GAGATCTTAGTTACTTATCTACTTGACTGTGTCCCTCACT
AGATCAGGACTTCCAGAGTGAGCCGTTCAATCATCTTTAT
GTCCCTAGTACAGAGCCTGTGCAGAACGGGCACTCAATAG
TGTCTTCTGAATTCACGGATTTCGTGCCGTGTGCTCTGGG
GAGATGCAAAAGGGCAGGACGCGTCTGGGCTCCCCTAGGC
AAAGGTCCCAGTGCTGCAGCCTGAGGCATCCTCTATGTCT
CCTACTAGGGATCCCAATTCTCGATCTCGATGTGGCCTCC
CCTCGCTGCCTGTTCATCCCACCTCACTCCCTTGTCCTGC
ACTGGGGGCCGGAACACAGACTTCCTGGGGGTCCCGCCGT
GATGGGAGCTCCTGGGTTCCACTTGTTTGGGCTGTTTTAG
GTTCTTCCCCACTTCAGATGAGGAAAACAAGAGCCATTCT
CCCCTCTGACTTTCCTTCCTTTTCTTTTCTCAATCCCTCC
AGTGTAGGAGGGTGGGAGGGAGAGCTGGTCCAGGGGTGAG
GGGAGACTCCTTTCTCACAGGGAGTTTTCAGATAAACGCT
CTGGGAATCCTGAGAAGGGTGGAAGGTATGGGAATGGATG
CTGTGGAGTACAGGCTGGCTGGCCGGACAACACACATTCC
CCATTGAGCCAGCAACTCGGATTTAGGAGCTAGCAGATGG
TGACCGAGGTGCCCCGCTCTCTGGAAGTCCAGGCACAAGC
TCAGCTCCACACTCGCCTAGGCCCTGCGAGCAGAATAAGC
TGACCCTCCCCGACCTGCCGGCCACTCATTCAGGAGCACT
GCTGGGTGTTTACCCAGCAACCCTAAGAGCTGGGCTTCAG
GGTTGGGCCCTGAATTCAAACCCTAATTTTAAGTGACTTA
GTTTCTTGCCCTCTGTGAGACTTCGTGTCCTCACGTGTGA
ATTGGGATAATGATACCCACCCCAAAGGCCTGCCTCAAGG
TATAATGACGGTGTGCACGGAAGGCCCTGGGTTCAGGGAC
TGGCACTCTATCATGGTGGTTCTGGGTAGAATGAGAACCC
CAGAGACAGCTTCCCTGACAGCTGCAGGGACCATTGTTTT
CCTGCCGTTGACCTTCCATTATCCTCTATAACAGTATCCC
AATTTTGCTTTGAGAAGTTGCCTTTTCTCTACTGAGTACA
GCCTGGTAGGGCTGGAATTAGGACTCCAGTACCACTGCCT
TCACCCTGACAAGGGGTAGGCACATGCCTGTGTGAACCCT
GAGAGAGCCAGCCCTCTGAGATGGATCCTGAGGGGATATC
CGGGTCTGAATTCTGAGTGGCGCTGAAAGCCATTTGCCTA
TCGCAGGTTCCCTACATGCCCTGTGCAAGCCGAATAGTAG
CTCAATGTTGGGGCCTTCTTAGCTGTCTGTTTCTGCTCAC
ACTGCCAGAATCAACTGCTGCCGAAGTCCTCATTCTGCCA
CCTGAACCTGACCAATGAAATGTGACCTGTGGTCAACTTT
AACATCAAAAAATCAGAACTGAACCAGCTTGCATCCCTCA
GATGCAATGGGAACTGGAATTAGAATCTAAGCAGAAACTT
TTTCTATGCAAGATAACCCTTCTTTTTGTTCTGGCAGACA
CACCTTTGTTTTATACTGAAGGCTGAGTCTCTCCGGTTGG
CAAATTGCTGGTTGGAATAAAGTCTCTTTTTAAAAACATT
CCTTTTCAGTGGATTCGTTAACACCCTATTCTAGGCCAGC
AGGATGATAACTCCTTGGAATTCAAAATTGAACAAAGAGA
CAAAGAGACCTGGAGAGATGGGTGTTTGTTCCATAGTTCC
CTGAGCAGACCCCTGCTATTAGAGTATTCCTGTACATGCT
GCTGCTTCACACTTGGGGAAGCCTTGGGAGCCAGAATGCC
TGGGTTTGAATCCCAGCTCACTGACTCTGTGACATTAGGT
GAGTCGCTTACTCTCCCTGCCCCCATTTTCCTCAAATGCA
AAAGGCGGGTAATAGCAGTAAGTACCTAACAGAGCTACAG
TGAGGATTAGGTGAGTTAATAAATGTAAAATGCACCTGGC
ACATACTCAATGCTATCTACGTGCTCCCTGTTGTTACAGT
TTCAAACCTGGCTCTCAAAGTTCCTACTGATTCTATGAGT
GCTTAAGAAAAGAGCAGTATTTTTTGCTTTTTGTTGGGAG
GGAGGGATGAGGGTCTCACTTTGTTGTCCAGTCTGGAGTG
CAGTGGTGCCATCGTGAAGCACTGCAGCCTTAAACACCTG
GGCTCAAGTGATCCTCCATGCCTCAGCCTCCCAAGTAGCT
AGGATGTTGGGCACGTGCCACCACGCCCAAGTAATTTTTA
TATTTTATTATTTTTACTTTTTGTAGAGATGAGGTTTTGC
TGTGTTGCCCAGGTAGGTCTCAAATTCCTGGCCTCAAGTG
ATCCTCTTGCCTCAACCTCCCAAAGCGTTGAGATTACAGG
TGTGAGCCACTCTGCCTCACCTGTTTTTCTGATAAATTCC
TTTTGATTCAAGTTAGCTTGCAGCAAAGGACTCTAGCTGA
TTTAGTGGTTAGGATGCCCAACAAACGCAAAGACAGCTAT
GCTATAATTAGTGATTCATGCTGAGCCTTGGTATAGTCCA
TGCTTGTGGAGATGGTGACGATGAGAGGTCTCTTCTTTAT
CCCTTCCACAACTCAGCTTCAGACTCTGACTCCCAAAATC
CTGACTGCTTAGGAGTTCCCCATGAGCTCCTGCCCTGAGG
CTTGCAGGGAGGAGCAGCCTAGCTCATTAACAGTGAATTT
TAAGTTGCCAGGATTGATACGTCAGAGCCACCAACCAAAT
TTTCTTAGCTAGAACTTAATGCTGCAGTCAAAATAAAAGA
GGCAGGGCTGATGGGCAGTACTGCCAGAAACTGACTTCCG
GTCATTAGCTATATCTGCAGGCACATGGGGGCTTCTTCCT
CTGACAAGGCGGTCAGTGAGTGCCAAATGACCTTCAAAAG
CTCACGTGTACAGGAGCCAGCCCCAGAGTAATTGGGAAAT
CCATGCCTCCCCTTGGACTTGGGCTTGTCAGTTCCTGCTG
AAGTTCCAGCTGGAACCCACCCTCAAGACGCAAGCCACCT
TCACATGACCTGCCAAGCTGCTGTGTGCCTCTGTGCCTGT
GCCCTTGCCATTCATCTGCTGGATGTGCCCTTTCCCATTG
CTGCACCGGTGCCCCATGGTCGTCCAAACCTCAGCTCAAG
TGTCCCTTCCTTATGCTGGATTGTGCAGCCTCCCCCTTCA
AATCCTGTTGAGATGTCCTTTTTCTGGCTCCCTGTGCCAA
CGAGATGTGGATCTCTTTCCATTCTACTGTCATCGTGTAT
TTACTATTTTTTTAATTTGTTTTTTAGGACAGGGTCTCAT
TGTGTTTCCCAGGCTGGTTTGAAACTCCTGGCCCCAAGCG
ATCCTCCCACCTTACCCTCCTGGACAGCTGAGAACATTTA
CTTCTTCCTTCACTAAATTGTGCCGTCCTGGGAGATGAGA
CCTTGCTTGTTTCATCTTTGCATGGGCTACCAGTGTATGT
CCCATAAATATTTGTTGAATAAGTAAATTAGTTTTTAATC
GGACAACATGACAGGGAAGTTTCTAAAATGAACCAAGGAT
CAGAAGCAAGGACCAGAGCTCCACTTTAGCTTTGTACCTG
ATATGAAATATTATATTAGAACAGTCACACGATTTCACTT
CTTACACTTTGGGGTAACCTACTAGAGCAAGGCCCTCATT
TGTCACCAGCCATGTGAAGATATGAGGATAACATGCTCCG
GAAGTATGCTAAATATCTCAAACCATCCCTTTAGAACAGG
CTCCAGAAGTGCTGAGCTTATGTTTCTACCATTTTGAATT
ACAGCAGAAGAAATAGATTTTAAGCCAAATCAAACTATCC
AGAAAAAAGGTTCAGAATAGAGAAAAGAAGTTCAAAGGAA
AAGCAGATTGTCAGTAAAACAGTGTTTATTCACTCTGGAT
AGTGGGCCCTATTCCAGGAGTTGAATGTATGGTGGGAATG
TCTACCTCTCTACAGCTCAGGGAGTCAAGCAAAAAAAGCC
ACCAAAAAAATCAAGTCTAAAAAGAAGTCTAAATATGGAC
CTAGCAGACGACACTGCTAGATTTTTAAAGTTTTTTTCTT
TTTTCTCATTTTTCTGTGACCAAAGGAAAGGATAGAAACA
TTCTGGCCAACGACCAGGGCAAGGCTCAGAAGACAGAGGA
AAGATAGTGAAATGGACAGAGAATGGTTGTATCAGACAGC
TTAGGCTAGTGACACTGCAGTAACAAACACCACCCCCCAA
CTTGGAAGCTTCCAACCACAAAAGTTTACTTCTTGCTGAC
ACTGAGTGCCCATTGCAGGTCACCTGCAGCTATGTTTCCC
ATACTCTGCATTTCGGGATTCAAGCTGAAGGAGCTTCTTA
TTTGAGGCATAGTAGACTCATAGCAGAAGAAAAGGAGCTA
CAGCCCAAACACACGCTTGCTCTTAAGCCTTCTCCTGGCC
AGGCACAGTGACTCAAGCCTATAATCCCAGCACTTTGGGA
GGCCGAAGAGGGCGGATCATGAGGTCAAGACATCGAGACC
ATCCTGGCCAATACGGTAAAACCTCATCTTTACTAAAAAT
ACAAAAATTAGCTGGACATGGTGGTCCGTGCCTGTAGTCC
CAGCTACTCGGGAGGCTGAGGCAGGAGAATCGCACGAACC
TGCAAGGCAGAGGTTGTAGTCAGCCGAGAACGCACCACTG
CACTCTAGTCTGGCGACAGAGCGAGACTCCATCTCAAACA
AACAAACAAACAAACAAAAAAACCTTCTCCTGAGAGGTGG
CACTATCCGTCCCACTCACATTTCATTGACCCAAGCAAGT
TAGAGGGCCCAGCCTTACAGTGATGGGACAAGAAGTATAA
TTCTCCCAGAGGGACAGCAGAAAACATTTGAACAAATGAT
AAAATCTAGCAAAAATGGCGTCTGCATTCAGATAGACCTT
GGCTTTACTTACTAGCTCTGTGCTCTGGGGCCAGTTCTTA
CTCTTCCTGCAGAGTGCATATGTTAGGGATTGTATTGCCT
ACCTAAGCTGTGGCAATTAAAAATAAATAGCATATTAACA
CATGCGACTTTTTTCTTCCTTCCCTTGATTCATCCAACTC
CTTCTCCACCATCACCCCCTTCCTCCACGCTCCAGGCTGC
CATCTTCAATGCAATAGGTTTGGCAGGAGCATCTAGATAT
GACTTAGGGTAGAACAGTATCTGAGAGGGGGGTGCAGGAG
AGGGAGACTAGCACGCTGGGAGGGAGGTAAGAATGAAGTT
GTTCTTAAAGACAGGATCCTGGGTTCATATATTTACAGAG
AAGTAAGAAATCAATCCATGAAGTGTTTTTTCTTAATTAG
AGAATGTTTTATAGAACTTTATCTTAAAGAGACAATAGGA
CAAGAATGCAAAGATGTATATACAAGAATGGTCACTACAT
TTAAAAAATAGTTAAAATTTGTGAACAGCCTAAATGTTCA
GGAATAGTGATTAATATAAATGATGCAATATCCACATAAC
TGAATACTCAGCACCCATTAAAATGCCAATGTATTTCTAT
ATTTGTTGACACATAGGATAATCTCTAAGGTAGATTGTTC
AGTGGAAAGCAAAGCTCTTTCCCTCAAACACCTCAGGACA
TTTAAGCATTAGGGCAATGTCCTGCTGTAATGATAACACT
TCTCATTATAACCCTGCCATCTCTCCTCCATCCCTTCTCC
TACTCTTTGCCCAGTCTGCAGGACCCTACCCAGTGCCCTC
TAATCAGCACCACACTGCCCCTCCCCTACCTTAAACCTTC
CTTCTCCCCAACTCACATCTGGAATCTAAAATTCCCCACT
TCTCTGCTAGCTTCAGAGGAGCACAATTTGGCTGAGGATG
TTCACAGAGTATGAGGAAACAATGGGCTTAACCTACCTGA
GTTAGTAACTTTCAATTTTCTTTCAATTGCCAGCTCTCTT
CTTGTTTCGTTGTTGCACCCAAACCCATTTATGCCTAGTG
TTCCATTACTGGAATGCTAAGCTTGTGAGGGTTATTCATA
TCCTACTGTTCAAGGTCATCACCAAGGTCTGATTGCAAAA
ATTCAAAAAATTGCAACCTCAGGCATAAATGGGTTAACGA
CCACTGTAACATTAACCAATTAATTAATGTTTTTGTGTGT
TATAGGCTGAAATGTGTTCCACAAAGAGTTACATGTTGAA
ATCCTAACCCCTCACCGGACCTCAGAATGCTTCCTTGTTT
GCCAATAGGGCCATTACAGATGTAATTAGTTAAGGTGGGG
GTCGCACTGGAGTAGAATGGGCTCTAATCCATTATGACTG
GTGTCGTTACAAAGAAGAGACATTTGAACACAGACATGCA
TGCACACAGGGAGAACGCCATGTGAGATTAGACTTCTGCT
GCCACAAGCCAAGGAGCCACCACAAGCTGGGACAGAGGCC
TGGGGCAGGTCCTTCCTGGTGCCTTCAGAGGGAACACCGC
CCTGCTGACACCTTGATTTTGGACTTCTAACCTCCAGAAC
TGTGAGACAAGAAACGTCTGTTGTTTTAAGCTACCCAGCT
TGTGGTAATTTGTGATGGAAGCCTTAACAAACAAATACAT
TATGTACAGCTTTACCTCCTAATACATACCCTTACATATA
TATTCACAGAAAATCATATTGCATATACTCTTTCTCCACA
TCATAAAAATGGGCGTTGGGCTCTTTAGGACACAGGGGAA
GCAGGCCAAATTTCTCATATTTTCAGGAATAAACTGAGTG
CCCCGAAGGTGTAATAGGAACCTTTTACTAACCTCATCTG
GCTTCATCCTTACACCAGCATTTTGTGTATAATGAAACTG
GCTGAGAGCGGTTAAGAAACATATCCAAAGACGTATAGTT
CCAAATGGAACCCGGAACTTTTTATTTAAATTCCAATCAT
CTTTCCATTATATCAGCCAATGATGGAGCAGAAAGGTGGT
CCAAGCGATCCCAGAATAGAACTTTCTAGGCACCCGTTCA
GTGTGAGGAGGGGAAGTGGCTTTGCCAAAGGGCCAGTGAG
CTCAATTAGGTTAAACGCTGCTTCTTAGCCCTACTCCAAG
AGGACACCATGACTAAGATTGTTTTGTGCCCAGCCTTGGA
CAGGAAAGCATTTCCCTCCTTTCACAGCATTCTCAGCCTT
GACGCTCAATAATAATCGTGACGATAATAGTGGCTTTCTT
TTATTGAACACGCATACGTGGTGTACACTGTTAATTCCTT
AAAATGCATTATCTCATTTAATATGCCGTCAGTCCATGGC
AAGGGGAAGAGTTTTAGGATTGCTGGCTTGCAACTAGCTT
TCTTATTCCCCATATTCTCTTGCCTCTATAGCACCAATGA
TTTTAGTAATATCAGTCTAGTAAACTTACACTCAGTGTGT
TCTCTCGAAAGTTGAAGCAGTGCTAACATCTGGGAAAAGT
CACGCCAACATTTCCCAGCTAGTTTTCTTCATGTCACGAA
CTCAGCCGACTGTTTCTCACATGATTACCACATGTAAAGA
GGGAGGGGAGAGCCATGCTAATGAGCATGGATGGCTCTTT
TCAATATGGGGCCCTGGAAAATGCATAATTCCTCCTCTTC
TCCTTTTCCATACTGTCCCCAGGAATGACCCTTCCTTTAT
GAATCATTCTATTCTATGATTCAACAAATAGTTAATAGGG
ACTGCTCCGAAATCATAATTTACGGCATGGATATTAGAAT
GCATTTTAGTGTTAAGTCCTATTCATTTATTAAATAGATG
TTTCTTGTGCTTGACCGGGTGTCAGATGCTCTGATGGGTA
CCGGGATTACAAAGATAAATAAGACACAGTCCTTGTTCTC
AAAGTGTTCGAAATATATTGTTATTTATGCATATGACGTA
TAAAGCTGGTCTTAAAAGGAAAGAGATCCTGGAAGTTTCT
GTTAGCTGCAAGACACATTGATGGGTGTAAAAGTCTAATC
AAGATAGAATTTTATTTTTAAAACTGTGTGGAGTTATTAG
TAAAAATGCCCATGGAGACTCTAAGAATATCCCATTCGGC
AGGAAAGTGTAATTGGGCACAGCAAGTCACACTTCCGTGA
AGAAAGGCTAGAGACCAGAGAGTAATCAGCTCATGCTGTG
ATAGCACCAAGAACAAGCCTGGGATAGGATGTCTGATGCA
TGAAGCCCCAGGACCAGACTCCTGACTTTGCCAATGTATC
AAGACCATTTGCTGAGCCAAGCCAGGGGAGGTTTTCATCG
CCTGGTAACCAAACTGTTTCTTTAGCATCAGGCCAGCTCC
GGTCTCTTGTAACAACAATAGAATTAGTTCTGTGACAATA
CGTGTCTGATGAGAATTTGTCTTAGAGCTTTCTCTCTGTC
ATCAAATTAGGCACCCCCTACCCCATCCTTCCAATCCTTT
GAAACCCAACTCAACTCCCATCTCTCTACTCTCTGCTCCA
TGCTCATTCATACCTAAGGATGGTTCCACATATTTTAGCA
CCAATTATTTGTGCTCCGGTGTTGTTCTTGATTTCTTGTG
CATAAGTGGTGAGGTGAGCCCTCCTGTCCATTTAAATGGC
CAAAATTAGCCTTCTTTTAAAGTAAGTCCATATCACTGCC
CTTTTCCTCCTGGGAATCTCTTATGTTACAGTTTCCTCAC
TTCTTTTATTTTTATCCCTCTCTCCCCATCTCTAACCCCT
TAACTTAGCTGAGAAAATTGAGATGTTTGAAAGGTTTTTC
TTTTTTTTTTGCCAGATTTTATTGGCAAACAGGGTAAAAT
GACTGAAATTTACAAGAAACTTCAAAAAGATTATAGCCTG
GCTATTCCTGTTCTTCACTGAAATTTAAATGAGGCTAAAG
TTTAATCCTTTTTTGCCTGTCAAGTTAGATGTCCCCTTAA
ATTTGGCTTCTGAATCTATTTATCCCATCCTTTTCCCCCA
TTGCCTCCAGATCCAGTATGTTAGCTCAGATACTCAAAGG
ACTGGTAGTCTGATTTCCTTCATTTTTATTAGACATGGCA
TCATATTCGTCAATGTTTCCCTGCTTTGTGTAAATATGGA
TGAATCCCTTGCACTCTACCAGCAGATAATCAATTGGCTG
TTTGAACAGGAACTATATTTTAAACATCTTCTTTAACGCC
TCATGCAATGATGTACGGCTAAGTTTTTCTGTCTTTCCTG
ACTAATGAACCTACTCACCATCCATGACCCCAGCTCAAGC
ATCATCTTATCTTCAGTCTCCCCACACTCTTTCCCTCTTC
CCCTTCCTAATTTCCAGGGGAAATTCACTGCCTTCTCTTC
ACTCTTCCCCTATCCGTTTATTCACGTTACAAGGAGGGCA
CTTATTCCACTTTTCATATCAGACGTATATACATCAGGTT
GGCTGTACAATGATCTCCTGCAGCAGGCTGTGAGCTGTCT
TGTGGCCTGTTTTATGTGTGTCTGCAGCAGAGGCCATGGA
TTACAGGAGGCACTCAAAGAATGCTTAACCAGTGGATTGT
TTTGACTGGATAATATGGAAAGCCACAAGATGACATTTCT
CCTTCACATCCTGGAAGGGACACAGATGGACTCAGGAATG
AAAGTCACCTTAATTGAACAGCTTTAACTGGGAAACTTTA
CCTGGGTCCCATATTCCACCATCCCATGACACCCAGTAAA
CCCCAAAGGTGTAAGAAGCCTGAGAGATGACAACACAGAT
CCTCCTTGCTTTGCCCAGATGCCCTGAGACCTGTGGCCCC
CAATTGAAAGAAGATATTTTGCCAACCAGAGGAGGCTCAG
GAAGTTACCCACAATGCACATGAGGCCCAAATGGCAGGAA
TCACTCAAGGATCTATTTGAATTTTGACTTAATTCTCCTG
GTGGAAGATAATTTTCCATGGGTTTCTGGTGTTTCTCCAC
ATCTTGCAAGTGAGACACTGACTGCTCTTTGTTCTGGGCT
ATGTTTCTAAGGATGAGGACAACCTTGGAAGATAGAGATG
GTATCTCCCTTGGGAGCAACGGGCTGCTGTTTACTGCCCC
TTGTAAAAAGACTGGGGTTTGCTAAGCTCAAGGCTCCTCT
CCTGTAACGCAGCCGGCTGCGTGTGCAGGTGCCATGATCT
AGCCCTCTTCACATCCCCTTATGGGAACTGGCCCAACATG
TGGATGTTCTGGCTCCTGCTGTTGCTGTGAGTAATAAACT
GTTCTCCATCTCTGAATTAGGAGCCTAATGTCTTCTGACT
GCACCCATGAAACTCTGGCAGGCTAATTTGCTGGCTTGTA
AGTAGGCTAAAAACTCAGACCCCTCACACTTCCTGAGATC
CCCCAGCAGGGTCTTCTTGCCTTTGGTGTGCCCTGATATC
CCCTTCTGTGCATCTTCATATTCCCAGTAGGTTACAGGTG
TAGAACCCTGCTGGGGAGACAAGACTGTGTGCAGGACAAA
CACTCATCACTGATAGCTGCAGACAGTTCAATGAAGGAAA
CCAATGTGAGAGGTAAAACTCACGCCCTCCCAGCAAGCCG
ATGGTGTGTGGTGACATTCACATGAAACGTGAAATATGAT
GAATGGCTGCACTGTCTACACCAGGCAAAGTTCTCTTTAT
TGTGTGGGACTGGCAGGGAGCAGTAGCGTGGCTGAAGGAC
CGAGAAGATCTCTGTTTCTTGATCCAAACATTTCCAAGCA
GCATTCAGTTTTTCTAACAGTGACTGCAGCACTGCTCACA
ACTAGGGGACTATCTTAATGAGACTTTCCAGAGGATCCTA
GCTCTCTTTGGTTGTATTCAAGTAGACTTCTTATTTGTTT
ATTGCATCTACTAGTTTCAAAAAGGGCATAAGGCAGTTTG
CAAGGGTTTATAAATTTCAAGAAAGCGTAACTTAAAAAGA
AAGTAAAACAACCTCCCAGAGCACAGCAAGGACCTCTAGT
AGCTGAGGGAAGGGAAATGAAAAAACTCTTTCTTCCTGGG
TAAGATAGAGAAAAGAGACACAGGCCCATAGCATTAGAGG
GTCCTGAGTGTTGGGGAAAGGGCAGGACTTCTGAGAAGAT
GCAGAGTGGAGACGGAGAAGGGAGAGGGAAGGGGGCTAAT
CAGTAGACTTGCCACAGCCTAAAAAATAACCAGTGAAATG
GAAGTCAATAGAAATTACCCAAACTGTAACACAAAGAAAC
AAAAAGAGTGATTAAAGAAAAAAGACTAAAAGTAAAATAA
AAGGCTGGACATGGTGGCTTATGTCTATAATCCCAACACT
TTGGGAGGCTAAGGTGGGAGACATTTGAGGCCAGGAGATC
GAGACCAGCCTAGGCAACATAGCAAAATGCAACCTCTACA
AAAAAAAAAAAAATTAACAAATTTGCTGGGCAGGATGGCA
TGTGCCTATAGTCCTAGCTACTTGGAAGGCTGAGGCAGGA
GGATTGTTTGAACCTAGGAGTTCAAGGCTGCAGTGAACTA
TGATTGTGCCACTGCACTCCAGCCTGGGAAACACAATGAG
ACCCTGTCTCTAAACAGAAAAAAAAAAAGAAAAGAAGACA
AAATAAAAAAGAACAGATCATCCAAGAACTGTGTGACAAT
AGCAAGCAATCTAATATACGTGTTATTGGAATTCTGGAAG
GATGAGAGAGAGAAAGAGAAAGAGAGAGGATAGAGCAGGA
GAATTTTCTGAAGAGATAGTACACAAAAATTTTCCAAAAA
TAATAGAAGACACCAAAACAAAAGTCCAAGAAGCTCAGAG
AACCCCCAGCAGGATATGAATGCATAAGCCTCTCTCCATT
TCTGCTGCCTCTCTCCCAATTCAAGTCCCCATATTTATAG
CCCAAACTGCTGCAACAGCTTCTAATTACACATCCTGCCT
CCACTCTTGTCCCCCTACTATCCATTTTCCAAACCTCCAT
CAGAGAGCTCTTTTAGAAAAGAAACATCACACCCCAGCTT
AAATCCTTCTGGTGGTTACCCATAGCACTTACTATTAAAT
TCAACCTGTTCTACGTGGCCCGCCAGGCCCTGTACCCTTT
TGCCTCTCTGCCTAGCTCTCTGTTTCTGCCCCTTATTCAT
CTGTTTCATTATGCCCCAAGCACACTGGCCCATTTCTGTC
GTTTAAACACACCAGGCGTCACCTGCCCCTGGTTCTTGGC
CCTTGTCTTCTCTGTGAAATGTGCTGCCTTCAGAATCACG
CAAGGCTGGTTCTTTCCCATTCAGTCTTCAAGTCTTAGCT
TGAATACATCCTCCTCAGTGATTGCTTTTCAACTTTCCTG
CCAAAGAGGTCTGCCTAAGTACTACTGGTATTTTAGAATA
CAGACAAGGTCTCGTTATGTTACCCTGGCTGGTTTTGAAC
TCCTGGCCTCAAGCAATCCTCCTGCCTCAGCCTCCCAAAT
TGTTAGGATTATAGGCATGGGACACTGTGTCTGGCCCTGC
CTAAGCATTTTTTATCACATTGTTTTTATTTCCACCTTGG
TATTTATCACTATCCAGCTTATTTATTTGTTCGTTTACTT
GTCAATTTTCTTTCTCTTGTGACTAGACTTATGTTCTTTG
AGGAAAGAAAATTCCATCAGTGGCCTCAGTGTTTAGAACT
GTGTCTGATATGATATATAGGCATTCAAGATGTCCTTATT
GACTGAATGAGTAATTAGGTGAATTGAAGGTGAAATAATC
ATTAGCAGCATCAACTCAGAAAAAGGATGCAATGGTCAAG
AGACAGCATCAGTATTTACGTTATAGTAAGTGCTAGAGAT
GACTTTTAGTTGTGGGTACACAGCTCAGCTGATAGGTAAA
GCCAACCATAAGGCAACAAATAATTTATCGAGTGAGGGAA
AGTCTCATTTCTTCATTTTAGGAGGCTTGTTGTTTCTGAG
TATTCATAGTTCACTAGTTTCCTGGTTTTATAGATATCAC
CCAGAATCAAACTATAAGGATTGGGAGATTGGGTAAATAC
AAGTATGTGTCTAAATTTCCTAACACAACCTTGACCTAAT
TTTTTACAACTATGTGCCGTCTGGACAGATTTTTTTAGAT
GTCATGTGACTAAAGCCCAGCCTCTCCTTCTGGAGTGAGT
GCTGGCAGGTGTCCACATCCTGTCTGATACGTCTGTCACT
GAGGCCTCATCCACACTCCTGGTTCCCAGAACCCAGCTCA
CCTTGCCCTGTCCTTGTGAATCCTTTTGCACCCTCTCTCT
CCTCCACACCACATCTCCTTTCTGTAGCCACTGTAGCCAT
ATGTAAAATAGAGAGGGAATGCTAGCGATCTCTCTCACGT
CTCTTCTGGCTCCCAAAATCTTGCCTTATTTGTCCCAAAC
AGGACACTGAAGCTCCCCAATCCCGTCCCCACCTTCGATT
CCCTTTTCCTGCTGCCCCATTCCAGTTGAATGAGAGGTTG
CGCTCCATCTCTGTTCCCCCTACTTTTAAAAATATCTATC
AGCTAACGTTTTATTTCTTCTATGCATAACTACTCTTCAG
CTGATGCCATAGGCATCTGTTTTTGTTCAAATATACATAC
AGCATTCTGTTGCATTTTTACAGTTATTCAAAATGTACAG
TGAGGAGCAATAAAGGGGGCTGTTTTTGTTTTTTTGTTTG
TTTGTTTGTTTTTAGAGTTGGGGTCTTGCTCTGTTGCCCA
GGCTAGAGTGCAGTGGTGCAATCACAGCACATCACAGCCT
GGGCTCAAGCATTCCCTCTGCCTCAGCCTCCTGAGTAGCT
GAGACTACAGGCACGTGTCACCATGCTTGGCTAATGCTTT
TATTTTTTATAGAGAAGCAGTCTCTCTCTGTTGGCTAGTC
TAGTCTCAAACTCTTAGCCTCAAGCAATTCGCCCGCCTCT
GCTGGGATCACAGGCATCAACTACCATGCCCAGACTTGTT
TTTTGCAAAATCATTTCACAAGTTTAGCAAGCCCCTTCTT
TTCGAGTTTCCTCATCTGCAAAATGAGGAGGTTGTGACTC
ATAATCTCTGTTAGAAAACAGCAGACCCTAGAAAATAAAC
ATTTTAAAACCCTCAGTTTCCCATCAAGAACTTCGCAAAA
GGAAATTCCAAAGTGGGAGGAAGGAATTTGCTAAAGCCCC
CTCCCAATGTCTGTCTGGATTCTCTGCTATTCCTGAGGTT
CCCTGGTTATGATTGTCATAACCTCCACCACTACCTGGGC
AGCACCCCCACCCAAAATGGCTAAAGAGTGGATAAAGCAT
TCTCTTTGCTGATTTAGAGAACAACTGAGACACAAACTAA
TATGAAACCCAAGGTACAAACAGCTAAGTAGGTTTCTTTT
CAATCCCAGGAAAGCAGCAGAAAGCATTTCTCCAGAATTT
CTTTCTCCTCAGGCCCCTCTGCTCTAACTCAAGAGGACTC
ATACAGATTTGCAGACACTTCCCACCCCTTAGAGATTCCT
GCCCATCTCTGGGCCAGGTGGCTTTGAGCATCATATGGTT
TCCCAGTATCCAGAGTTTGTGTAACCTAAAGATCCCAACT
GGTGCCCAGAGTAATTAAATAAGACTCTAGTTCAAAGCTC
TCAGACCCCCTAGAAGAGACACATCCACTTCTCAGATGAC
TTGCAATGAAAGTCATGGGCCTAGCACCCTGGAGCTCTAA
AAGCAGTCCCATTAGCGTATTTCAAACTTCAATGTACATG
CAAATCACCTAGAATCTTGCTAAAATACAAATCCTGAGTC
AGCAGGACTGTTTGAGATTCAAAATTCTGCATTTTCAATG
AGCTCCCAGGTTGATGCTGATGTTGCAGGGTGGAGGAACA
CACTTACATTGCAACCAATGAGGTTGCAATCTAAAGGAGA
GCAAATTATTTTCTATTAAGGGCCAGATAGCAAATACTTT
CAGTTTTACAGACCACATCATCTCTGTTGCAACCACTCAA
CTCTTCCAAAAGCAAATATGGCCAAAAGCAACCATTGGCG
ATGGTAAATAAATGAGTGTGGCCGTGTTTCAATAAAACTT
TATTTATGAAAACAGGGAGTGGGCCACAGTTTGCTGACCC
TTTCCCTGGTCTGTTTCAGGAATTAAGAGATTCCTCCCAT
CTAGAACACTCTATATTGTTGACTTCTACATGTAAGCTCC
ATCACTATGAATGTCTACTGGCATAAAAGCCCTTCCATTG
CAGGCCAAAAATGTAACAATACCTTAACGACCCAGTGACC
ACCACAGCAAACATTATGAAATATATTCATGAATAGTGAC
AGGAGGATTGTTCATTCGCAGCCTATGAGGTTGTCTTTAA
CTTTTAAACTCTTATATTTCTCTATATAAATAGCCTTCAA
AGAGAAGATAAAGCAACTCAAGTTTGTGGATTCTTGCCTT
CTTTTCTCAAACCCATTTTTTGTTTCCTAGATGTGTGTGA
CAAGGAAAGCATATTAAAAAGAAAAAAAGACTGGGCGTGG
TGGCTCACATCTGTAATCCCAGCACTTTGGGAGGCAGAGG
TGGGTGGATCACCTGAGGTCAGGAGTTTGAGACCAGCTTG
ACCAACATGGGGAAACCCCATCTCTACTAAAAATAAAAAA
TTAGCTGGGCGTGGTGGTACATACCTGTAATCCCAGCTAC
TCAGGAGGCTGCAGCAGGAGAATCTCTTGAACCCAGGAGG
CGGAGGTTGCAGTGAGCCAAGATTGCACCACTGCACTCCA
GCCTGGGCAACAAGAGTGAAACTCTGTCTCAAAAAAAAAA
AAAAAAAGAGAGAGAGAGAGAGAAAGGAAAAAAAAAAAAC
ATTTTAAAGGGGTAACATAAGGGTCCCTGAATTACCGACC
TACTTGGAATGAAATCTAAGCATAGGGTAGGGCTACAGCC
AAGGTGGCTTGAAGACAGTGGTGATGTTGGCACAGGGATG
GTGTGAAGCGCTGCAGCCTCTAGTTAGGGGAGTCAGCTCA
TCTCCCCAGGGCTCTGAGCAGATTTGCCATTGGTTCTTAG
CCAGTCTGGGGCAGATGGGAGAGAAGCCAGCCTAAGCACT
TCTTTTCCCAGAACTTCAGAGTTGGTAAAAGATTCAACTT
CTCAAAAATTTAGGTTTCGGGGCAGGTGTGGTGTCGCATG
CCTGTAATCCCAGCACTTTGGGAGGCCAAGGCGGGTAGAT
CAACTGGGGTCAGGAGATTGAGACCAGCCTGACCAACATG
GAGAAACCCTGTCTCTACTAAAAATACAAAAATTGACCAG
GCGTGGTGGTGCATGCCTGTAATTCCAGCTACTTGGAGGC
TGAGGCAGGAGAATCGCTTGAACCCAGGAGGCAGAGGTTG
CAGTGAACTGACAAGGTGCACCAAGAGCAGAAACGCTGTC
TGAAAAGAAAAGAAAATCAAAGGCTGGCTCAGTGGCTCAC
ACTTGTAATCCCATCAGTTTGGAAGGCCAAGGCGGATGGA
TCACTTGAGGTCAGGGGTTCAAGACCAGCCTGGCCAACAT
GGCAAAATTCTGTCTCTACTAAAAATACAAAAATTGACCA
GGCGTGGTGGTGCATGCCTGTAATTCCAGCTACTTGGAGG
CTGAGGCAGGAGAATCGCTTGAACCCAGGAGGCAGAGGTT
GCAGTGAACTGACAAGGTGCACCACTGAACTCCAGTCTGG
GCAACAAGAGCAGAAACGCTGTCTCAAAAGAAAAGAAAAT
CAAAGGCTGGCTCAGTGGCTCACACTTGTAATCCCATCAG
TTTGGAAGGCCAAGGCGGATGGATCACTTGAGGTCAGGGG
TTCAAGACCAGCCTGGCCAACATGGCAAAATTCTGTCTCT
ACTAAAAATACAAAAAATTAGCTGGGTATGGTGGCACATG
CCTGTAATCCCAGCTACTGGGGAGGCTGAGGCAGAATTGC
TTGAACCCGGGAGGCAGAGGTTGCAGTGAGCTGAGATAGC
GCCATTGCACTCCACCCTGGGTAATACAGCAAGACTCTGT
CTCAACAAATAAAAATTAAAAAAAAAAATCTATGGCTTCC
ACTCAGAATGAGAATGAGCATATTTCCGTGCCACATGCTC
TGAGAGCCCTGGCGGACTCTTCTCAGTTTGGACTCCGAAC
GCTCTGCTTAAAGTTGGTGGCAAGTGTACAATCATCAGCC
ATAGAGTTGTAGACTTCAGGCCCCCTGGAAAGTTTTTACC
AAACACTTCTCCCTACCTAACTCTTTTTGCCCACCCAACC
CCACCCAAAAATGCCTTAGGTGGGCCTCCAAGGCCTTGTC
TTTTCATGGACCTTAAAATCCAAGAGTTCACAGTGAGCAA
TATCTGTACATGTTAAATCAATTGTTGAGGGAAGATCCCT
AACTAGTAGTTAAAAATATGAAAATCTAGATACACGTCAT
CTTCTTCTTAAAAATAGTTCTAACAATAATGTAATGAAAA
TAACAAACAATAATTACTAGAAAGAAGACAATCCACCTTA
TCATTTCTCCTGTGGTCTCTATCCAAGTGAATTTTTAATT
GTTTACATAATTTTGTTATTAAAAAAGAAAGTAGGTGTCA
TCTTTATGAAAGGTAATTTGGAAACATTAATTAGATATCT
TAAAGTCAGGTATCCTTTGACATAGCAATTCCATATCTAG
GAATGTAACCTGAGGAAATAATTAAGAGTGTAGGCATAGA
TTTAATGAGCAAAATATTTGTAACAGCAAAAGACAGAAAG
CAACCCAAAATTCAGTATTAAGGTGTTAATGAAATAAAAC
ATAAATGCCTACAATGAAATGGCAGGCAGCCGTCAGAAAT
GATGTACGTTGGTCAGGTGCAGTCGCTCACACCTACAGGC
ATGATCCCAGGCTTTGTGAGGCCAAGGTGGGAGGATTGCT
TGAGGCCAGAAGTTCAACTGAGACCAGCCTGGCCAACTGA
GCAAGACCTCATTTCTACAAAAAAATTTAAAATTAGCCAG
GCATGGTGGTGGGGTGTGCCTGTAGTCCCAGCTACTTGGG
AGGCTGGGGTGGGAGGATCACTTGAGCCCAGGAAGTTGAG
GCTACAGTGAGTTGTGATTGCAGCACTGCACTCCAGTCTG
GGCAGCAGAGAGAGACCCTGTCTCAAAATATTAAAAAAAA
AATTACAAATATTAAAATATTTTTATCTGTGATCACAGTG
CAACTATGACTACATGTTCTTTGTCATGTATGTATTATCC
CTTTTAATAGAAGAGGTGTTTCCTCTGAGCCTTTAAAGCC
TAACATACCCTTTTTACAAAATAAGGTAAGACAGCAGGCT
GAGAAGCCACCTGCCCTTTGGCAGAGCCTTAAGACATGGG
AGTTGGCTGGGTGCAGTGGCCCACACCTGTAACTCTAGCA
CTTTGGGAAGCCAAGGCAGGAAGATCACTTAAGGCCAGGA
GTTGGAGACAAGACTGGGCAATGTAGTAAGACCCTATCTC
TTAAAAAAAAAGAAAAGACATTCGAGTGATCAAAAGTCCT
GTCTTTCCTGAGCTTTCCAGGCCACACCCTCTCCCTTGCT
TTTGTGAGGTGCTGACTCAGTGGGAATAGTACTCCTGGAG
TATCAGTGAGATTTTCTTTTAAGGCTCTTCTATTTACCAT
GGCTCTCAAAGAACTCCAGAAGAAGAGCTTATCTATAAAG
AAAAAAGAATTATTCTCTAACCTCAACTTGGGAATCAACT
CCTACCCAGTTTAATTCAGAGCTGGCCATCTGCACCCAGC
AGGTCAGAGTTCTCCCTGAGTTAGGAGTTATAGATGTTGA
CATTCTGTGGCATGTCACACTTGGAAAGGGCTATGGTACA
CAGTAACCCTTTCCTCCAGCGTCAGGAAAAACAGATTTTC
ATAATCAAGAAGCAAAAAACCAAAAGCTCTCCTGTACAGT
TACCCTTCCCTATCCCATCTTCACATCAGAAGCTCTTTGA
AACAGTTAATCCTCTCCCAAGAAATTCATACAGAAATGTG
TTTAGCCAAAACCTAAAGTTTTTTACACTGCTTTTAAAAG
GTGATAATCTTATTTTAAAATAGATTTCAGTGTCACATAT
ATGTCTTGTCTCCAAAAAAAAAAAAAAAAATCACTAATCA
GAAGGCAAGCTGCAGTAATGCCAGAGAAAAATTAAAGCAA
GGCTTTGATGATGGCTTCTTTAATCACAGGAATGTTAGAG
AAATGTTGCTGTCCCAATTCTAGTTCTGGTGATGCAATGA
GGCTTTGTCAAGATTCTGAGATTTTTAGGTAACAATAACA
ACAACAAAATCCAGAGACTTCATGTTTTACTGAAAAACTT
AAATTGCCAACAGTGGGAGTCTTAATGGAGTGTTCTAGTT
TGTCTTTCAAAAGTAGCCACCCTCACAGCATACATGCTGA
TCTAGATGCCCAGCCACAAAGCAAGACCAACAGTGTTTGA
CCAGGGCTCTCTCATTTATCGTTTCTTTTGATTGCCAGCC
CCCAGGTGAAATGCTCATAATAAGCACTCAGTAATTCCCC
TTTCTGTAGAAATCAACAGCAGCTGCTGAAGAAGAACAGC
AGCACTTCTATTCATTCTTGAAAACAGGTGTTCACAAAAG
TATCTTGTAGTGTAATTTCTGGATTTAGGAGGATGTCACA
AAATTGAGATCCTGCATAGTCATATTCCCACAGTTTACAC
TGCCCACTGTAGGGGACAGATATCACATGTGCTTCCCAGA
TTTCCTCATAACTTTGCATTGTTGGCTGAGGGTAGAAATT
TTATAAAACTGCTGTTGACACCAAGCCAGGGATGACCAAT
GATTTTTCCTGTATAACCTTAGTTCATTAAACCATAGCTC
ATTATCCAACTCACTTTTCTATGTAAGACACTTAATTTCT
CTTACAATTGCAAATTCTCATCTCAACTCTCTTTGGTTTC
CACTCTTCACTAATTCTGAACATCTGAGTGGCAACATTCA
GAATTAGTTTTGGCTCTCTAAGCTGTGAAGATTTAGCAGT
TTGTGAAATCTGAATGTGAGATTTGGAATCTGTACTTCTT
GTCTTGGTAATTGGTCACAGCCCTTTTTACAAATAATTTC
TTTATTTGTAAAATGACGTTTATTCACTTAAAAGATGAAA
TAAGCAAGATAGCTACAATTACTGTGAAGCAATATGCAAC
AAAATATCATGTGAATGATAACTAATTCAAGGCAACAATT
CTGATTCAGCTCCAAGCTATTTCAGGACTCAGCATAAACA
CTACCAAAAGTTGCCAGCTCATGTTTCCTCCAGCTAACCA
AGTCAATAAGGCCAAATAAGCACTCTTTGCTACTGCCCTG
TAGCTTTTTGCAAATTCACTGGTTTTAAGTATTAGGACTA
TACGATAAGCAGTAACATTTAATGTTATTTATCAATTATA
TTTAAGGTGCTGTGCTAGAGGCTAAACATATAGTAATATA
CTTAATCCTTACCACAATTGTCTAAGTTTGGTAATTTTTT
CCAATGCGTTTTAAATTGTGCCTAGACTGATACAGCTAGT
AAATTACAAGTCCTAAGATTTAGATACAGGTCTGTGTAAC
TAACTATAGAGCAGCGTTTCTCTCCAGAGCACTGTTGACA
TTTGGGGCTGGATAATTGTTTCGGGGAGTTTTCCTCTGCA
CTGTAGAATGTTTATCAGCTTCCCTGGCCTCTATCCACTA
GATTCCAGTGGCACCTTCTAGGTGTGATAACTAAAAATGT
CCCCAGACATTGCCAAATGTTGGGGAGGGGTTGGGGTAAG
GGGTGAAAATTGGACACAGTTGAGAACTGCTGCTCTAGAA
CTAAGGATTTGACTACATATTTATCTTTTTTTCCTATGTA
TTATGCAAATTCTCCTCATAAAGGTGGATTCCTAAAGGGT
TTCACATTTGTTTTTTCTAATCTTTTATTCTAAAATGTTA
AATTATAATAACATATGCTCATTATAGCAGATAATACTAT
AGAGTAACTATATATGAACAACAAATCTATATAGGAATGG
TTAGTCTCTTAGTCTCTTCCTCTCATCTGTGCTCACTTTT
TGCTTGTTTCCAGTTGGATAGCCTTGGCCAATTACTTTAT
TTTCCTCCTCAATTCAAATATATATTTCTGGCTGGGCTGT
GTGGAGACCTGTTGCTTCTGCAGTGAGAGTTTACTGGTAA
GACTACAAGGAATAATTGGTGTCTGAAGTTCCAGAGGCGG
TTAGGGGTCCTTCCCACAAGATTCTAACTCTGCCAGGCCT
AGTTCATTGACCTCTGGGGAAGTGAGTCCAATTGCTCATC
TTTGGCCTTTGGATGGGAAATTTAGGTGAATGTTAGAAAA
ACCAACTCTAGTCTTGACTTGGGGTCTGATCAAGGACCTG
ACCAGATTTTGATGGCTCCTCTCTTTCTCGCAGTATCAGA
TACAAGGACACATGGCCAGCCATAAGTTGCTGAGAGTGGC
AGAGGGGAAAAGAAGATCCTGCATGCCTTAACTCAAAAGG
GACCATCAAGGTAACTTATTAGTCAGACGTTGGGAGTAAA
AGAGCCCTGTGTCTGCGTTTTGCGTGCCCTGTGCCTACAT
AAATCCTAAAACCTCAGGTGGGTGGGGACCTAATAAGTCA
TCTTTCCATACCCTTCCCATCTCCAGCATCCAGTCCAAAG
TACCGGGAGTCCCTTACGTGTTTGTCAAATGACTATCTGA
TGGAATGAATGGCTAATGAGTGAGGTAATTCCTGCTTGAC
CCTCTGACCGACTTTCTGCTAGCTCTCCAAGGGAGACGCC
AAGAGCCTTTCTCCTCGTACCCTCTTCCCTGGCACCTGCA
CTCCCGCGTCCCGCGGGCTCACCTTGTGCTGCTTCCACAT
GGCCCCCAGCGGCTTCACCTCGTGCTTGGCGTGCCGGCCC
TCCTCCAGGCACAGATAACACACCGGGGTTCGACAGCTCA
CGCAGTACATGCTGTAGTTCTCCATTTCATGCTCGGGACA
CGTGGGGAACTTGCGGGCCGTGCTGCCCCCAGTCGCCCCG
GCCCCCGCGCCTCCCGGGCTCTTGCAGCCGCCGCCTCCGC
TGGGGGCGCCCTGGGCGGCGCCAGTGGGCCGGGAGGCTGC
CTCGGCGGGCGCCGGCGGCGGCGGCGGCTGCACCAGGCGA
TGCTTGGCGAAGGGTCCCCGGGATGGATGGCACTTGAGCT
GGCAGGCAGAGCAGTAGAGGACGTCGCACTGCTCGCAGAG
CGTGGCTGCTGGCTCTGGCGGGGTGCGGTCGCATAGCTGG
CAGATGGCCACCGCCGCGGCTGCAGACGCACCCGGCACGG
CCCCGCGGCCCTGCTGGTACCGCTGCACGATGGCCTCGAG
CAGCCGGTTGCGCTGGAAGCCGCGCAGGCCGCGGTGGTCC
AGGGAGGCGCTGCGGTGGCACTGAGGGCACGTGATGGAGC
TCGAAGACGAGGACAGCGAGGAGCAGGCAGCACCCCGAGC
CGCCGCAGCCGAGGAGCCGGGTGGTGCGGGCACCATGGGC
AGCACTCGAACCCCGTTGGGGGACTTGAGGCTCGGGGTGT
AGGACCCGTAGCCGCTGTCTGTCTCGCTGTACAAGCTGAG
CTTGTCCGCGTGGTCTCCGCCACCTCCCGCACCGCCGCCG
AGGCCGCCAGCTGCACTCCCGCCTGCACCGCTGCAGGCCG
GGCCTGCTGCAGCGTCGTGCTCCAGAGAGGCAGCGGCGGC
GGCGGCGGCTGCACCAGGCGATGCTTGGCGAAGGGTCCCC
GGGATGGATGGCACTTGAGCTGGCAGGCAGAGCAGTAGAG
GACGTCGCACTGCTCGCAGAGCGTGGCTGCTGGCTCTGGC
GGGGTGCGGTCGCATAGCTGGCAGATGGCCACCGCCGCGG
CTGCAGACGCACCCGGCACGGCCCCGCGGCCCTGCTGGTA
CCGCTGCACGATGGCCTCGAGCAGCCGGTTGCGCTGGAAG
CCGCGCAGGCCGCGGTGGTCCAGGGAGGCGCTGCGGTGGC
ACTGAGGGCACGTGATGGAGCTCGAAGACGAGGACAGCGA
GGAGCAGGCAGCACCCCGAGCCGCCGCAGCCGAGGAGCCG
GGTGGTGCGGGCACCATGGGCAGCACTCGAACCCCGTTGG
GGGACTTGAGGCTCGGGGTGTAGGACCCGTAGCCGCTGTC
TGTCTCGCTGTACAAGCTGAGCTTGTCCGCGTGGTCTCCG
CCACCTCCCGCACCGCCGCCGAGGCCGCCAGCTGCACTCC
CGCCTGCACCGCTGCAGGCCGGGCCCGCCGCAGCGTCGTG
CTCCAGAGAGGCAGCGGCGGCGGCGGCGCCCGCCGGCAGC
CCGGAGCCCCGGGAAAGCAGGAGCGGCTGGGGCAGGTGCT
GCTCACCGTCCGGGGTCTGCACCGCGATGGTGCGAGCGCA
AGGCAGGCAGACATTGTGGGAACAGGGCAGAATGATAGGC
TCCCGAAACAGAGAGCCGCACACGGGACACTTCAGCTCTT
CCTCCATCGCGGCGCCTGCTGCCCACGCTGCTCTGCGCTG
GGGATGAATGGCCGGAGCTCGGGAGACTGGCGGAGGAGGA
CCAGCGTGGTGCGCCCCGGTGAGACGGCAGGCGGGGGCAT
CACACGGGCATGCCCACTTCACAGCCGAGGGGCACGCCCC
TCTCTCTGTCCTGTAGCCACCGCCCTAAGATGACTGGGGG
GCGAGAGAAGGGCGGGGGTTCTCACCTCCTGCCCGCGGGG
CTCCCGCGCCAGCGGCTTCAACCTGCGGCCAGAGTCCGGA
GCCGGTCGGCTGCCCTCGCGGTGGCCTGCGAGGAGCTTTA
GGTGATGAGTCAGCACCAGCGCCGCCGCCGGCTGCAGCGC
GCGCCTCCTCTCCACCCCAGGACCAGCGGCCGGGCTGCTG
TGCGCTCGCTGCTTCAGCCCCTGGCTCCGGTGGGCGGCTA
CCCCGAGGCCACCCTTCTGCCCCCGCCCAGCTCCTTATCC
GGGTGATCGCGAGGTGAGCAGGCAGGTGCGAAGGCCGCTC
AGCCGTGGGGCTGGGATCAGCACCACGAGGCGGCGGACAG
CGCCCGGGAGCCGAAGGTGGGGCTCCAGCTGCCCGCTCGC
CGACCCCTGGGCCGCCACCCGCCGGGTCGCTGGGGCCGCG
GCCACCTCGGCGGGAATCGACTGGCCCGGAGACAGCCGCT
CACCCTCCTCCTCGGCGGCTGTGGACGCCGGCTGACTGCG
CCCAGGGGTTTCCTCCCTGCGGCCGGGATTGACCCGCTTC
CCTGGTTCCCAGCTGCTGCTCCTGCGGCGCCTCTGACCTT
GGCCGCGAGACGCTGCAGCCGGCGGGCGGAGGGCGAGCGC
CCGGCTGGCTCGGGAATCCCCTCCCCGCCTCCCTCCCGCC
GCTGCCGCTGCCTCCCCGCGCCGCGCGCCGAGGAGTTGTA
ATTTCCAGAGCAGAGAGTAATGGGGAGGAGGGGGGAGGAG
GCTTCAGCTCAGCGAATAAGGGCTCGCCTCTTGCTGCTAG
GGAATCAAGGGGCAATTTTAAGGGTTTTGCAGAGAGGATC
ATTGTTAATAACAATCCATTATTTGGATGGAGGTTGCATC
TTGAATCAGTACAACGCCCTGCCCCGCCCCGCCCCTGCCA
TCGTCTCCCTGGGCCACTCCAGTTCCACCCCCCACCCCCA
ACCCACCGCCATAGAAGGGTGAAAACGGGATCCTAAAAAG
CCAGTCGTTTAGAAAGGGATAGGCAACATGGCCTGACAGT
CGCTTCCTAAAACTATGATAAAGCAAAAAAAATCCAAGTC
CCAAAATGTCGGGCAGCCTGAAGTCCAAGGGTGAGGTTTT
ATTTATGAATTGAACCACAAGCCATTTTGTCTCTTCGTTT
CAACCAAGGGTGCTCATCCGCGCTCCAGGTCAACTGTGTG
CACCGACTGAGCGAGGACACCCGGTGCCGCTCACAAAATG
GGGCTTCCTGAGAAAGGCGAGAGCGCGCCCGGGTAGGCCC
CTGGGAACCCAGCGCCCCCAGACCCAGCCCTACCCCGCTG
CGGATGTGGCGGTGTGCGGCGGGCGGGAAGGCGACAAGCG
GGGACGTTCCTTTTATGAATGGGAAAATCTCCACATTCTC
CAACGCCAGCCACGAGCTGCGGGAACAGCCTCCCACCCGC
GGCCCCGGCTGTTTGGTCTGCTCGGCTGTTCTTCCCCGCT
GCGGCCGAGGGAAGGCTAGGTGGGGGAGGCAGAGGTGGGT
GGGGACCAGCAGAAGGAAATGCTGGCAGCGCAGCCGGCTC
TGCCTACAGAAGTTTCACGCTGGCATGAAACAGATACAAA
TTAGGAAATCGTTTATTTAACAACGATATGAATATTGAAG
TCATGCCTCCCTCCGTTCCCAGGTTCTCCCGTGCTCCAAA
CAAAGACTAAAGACCGGAGTCGTAGCGCCAGGCGCGGGCC
CAGGCTTCTGCTAGTCCCCGGGTGAGGAGGCGCAGGCTGG
CGGGGTCAGGCAGGCGGAAGCTGCAGCCTGCGCCCGGGGC
TTGGGGCTCGGTGCCTAGGGGACAGGAACCCTTGCAGGGG
GACCCCTGGGGAGGGGCGTGGCGAGGCGCTCCTGGCCGCA
GCACGAAGGCCCAGAGCCTTGGAAGTCAGGACGCCCCGGG
ACCACTGGCCCCACTCAGCAGCTCGCTTAGGCTTTCCCTC
GCTCGGATCCTGAACTGCCAAATGAATATTGTCATAATAC
TTATGTCTGAGAACTAAACGAGCTAGTTGTAAATACAGAC
GGCGTTTCCTACTTTCTGTTTTTGTTGTGGGGGCGGCGGT
TGGAGTCTCGCTGGGTCGCCCAGGCTGGAGTGCAGTGGCA
CGATCATAGCTCACTACAGCCTCGAACTCCTGGACTCAAG
CGATCCTCCTACCTCAGCCTCCCAAGTAGCTGGGACTACA
GGCCTGTGCCACCACGCCAGGCTCTGTTTTAAAATCCTAT
GAATCTTTAGTCCGGCTTTGCAGCTTGCTTCCAGTTTGTG
TCAAAGTTGAAGAGCAGGCCAAGCTAAGGCCAAATAGAGC
ATTGCACAGCATTAAAAGACCTGGCTCTACTTCCCCTCAG
GTAGGGGGCTTGGAACAATTATTTAACCAGGCATCAGTAG
CCACAGATGGGAGATGGTAACAGCCTTGTCCTCATCTGCC
TTGTGTAGATAAAGCCACAGTGAGCTGGATCCTACCTGCA
ACTCTCAGATAAGCCTTCCAGAAATGTGCTATGGAATCTA
CAGGGTCATGTCAGAAACGCAGTGTATGGGTAGGTCTGTA
ATTGAATGCACTTAAAGATGCATTTCTGTGACCCTAGCAA
GTGCCATCATTTACGCCGGCTCAGCCCAGCCTCCTGGTGA
CCACAAGGGAAGTCGTAACCTCTTATGGTTCTACTGTGAA
CAGGTCTGCCCCAGACCACTAGCCATATAGCCGAGGTCCA
GTCTCCTTTGTCATTTTCGGACCAAAACAAACTGCTTGGG
GGTAGGGGTGGCCTCCTGGAGGGGTGTGTGACTCCTTTCC
TGTACAGAAGGACTTACAGTTCAAGCACTCCTCCACTCAG
GCTGAGTGTAGTTTTGTTTTCCACGGGGAGGAGGTGATCT
AGTACATCAGAATTCTACACCTATGCATTTCTCATGCACT
CTTGTCACCTTGTCATAACAAAGAGACAGGCTCTCTAAAA
GAAGAGAGGTTTATTTGGGAAAAAAGTACCGCAATGGAAA
GATGCTTGCCATAGTAAACTCTGTGTGTATTCAGGGAGGT
AAAGAAGACAGAGGTTTTTAAGGGAAAAAAATGAGGAAGA
TTGCATAATTGTTTTGAAATAATTACCTTTAGCTACAAAT
ATCAATAATGGGGTGATGCCAGTTCAAGGCTGGACAGGCA
GTTGCTGGGCAGATGTCCTGCTAGAAGTATTTTTTGGTGT
AGGGTTGTGATGGCCTCTGTGCAAGGTTGTAGGTTTTGGA
GTCTTTTGTGGTCGTTTTTGTTACGAGGCATTTATGCATG
AAAATTCTCCCTTCATGGCTCTATTTGTCAGAGCCTTTTT
TCTTTATTCTTTTTTTTTTTTTAACATTAGTGACTCCATT
TTGATTCTGACAGCTTTCACTCTCTCAATCCCCACCACGT
CAATTCTACGACATAAATCAGCTTATCCTTGCACTGTACT
TTTGCTAAAACATTGTGCATTTGGGGGATTAGCATCCTAC
CACTCCTTTGTCTGAACTGAAGTTACAAAGCTAGCTTCAG
TGCTTCACTGTATACAATCATAATTACTAACAATTGTCAA
CATTATCTATAAAAAGGCCTCTTTCTGTCTCAACTGTGCC
ATGAACCATATGCATATAGAGAAGTCATTTTAGTTGTCTG
AACCTCTGTTTCTCCCTATTACAAACTTTGGGGATAAAAT
TCACTGAACTTTAAATTTCTTTCTGGGGCCTCACGCCTGT
AATCCCAGCACTTTGGGAGGCCGAGGCGGCTGGATCACAA
GGTCAGGAGTTCGAGACCAGCCTGACCAATATGGTGAAAC
CCTGTCTCTACTAAAAATACAAAAATTTGGCCAGGTGCAG
TGGCTCACGCCTGTAATCCTAGCACTTTGAGAGGCCAAGG
CAGGTGGATCAAGAGGTCAGGAGATCAAGACCATCCTGGC
TAACACAGTGAAATCCCATCTCTACTAAAAATACAAAAAA
TTAGCCGGGTGTGGTGGCGGGCACCTGTAGTCCCAGCTAC
TCGGGAGGCTGAGACAGAAGAATGGTGTGAACCTAGGAGG
TGGAGCTTGCAGTGAGCCAAGATTGCGCCACTGCACTCCA
GCCTGGGCGACAGAGGGAGACTCTGCCTCAAAACAAAACA
AAACAAAACAAACAAACGAACAAACAAAAAACACACAAAA
ATTAGCCAGACGTGGTGGCGGGTGCCTGTAGTCCCAGCTA
CTCAGGAGGCTGAGACAGGAGAATTGCTTGAGCCTTGGAG
GTGGAGGTTGCAGTGAGGCAAGATGGTGCCACTGCACTCC
AGCCTGGGCAACAGAGCAAGACTCTGTCTCAGAAAAAATA
AATTCCTTCTGGTTCTAGAGTCTCTGTGTATTAGCTGTTG
TTGAGAATGACATATCCCTTGGCTGGACGTCGTGGCTCAT
GCCTGTAATCCCAGCACTTTGGAAGGCTGAGGTGGGTGGA
TCACTTGAGGTCAGAAGTTCGAGACCAGCTTGGCCAACAT
GGTGAAACCCTGTCTCTACTAAAAATAGAAAAATTAGACA
GTCATGGTGGTGGCACACGCTCCCAGCTACTTGGGAGGCT
GAGGCACGAGAATTGCTTGAACCCCAGGGGGCAGAGGTTG
CAGTGAGCCAAGATTGCGCTACTGCACTCCAGCCTGGGTG
ACAGAGTGAGACCCTGTCTAAAAAAAAAACAACAAAAAAA
AACGAATAACATATCCTCCATTTAAAAAATGACACTCATG
AAAAAATTTGATCCCCAAATTGAATGACATATCCCTTGGC
CGGGCGTCGTGGCTCACACCTGTAATCCCAGCACTTTGGG
AGGCTGAGGCGGGTGGATCATGAGGTCAAGAGATCGAGAC
CATCCTGGCCAACATGGTGAAACCCCGTCTCTACTAAAAA
TACAAAAATTAGCTGGGCATGGCAGCACGCACCTGTAGTC
CCAGCTACTTGGGAGGCTGAGGCAGGAGAATCGCTTGCAC
CCAGGAGGCGGAGGTTGCAGTAAGCCGAGATAGCGCCACT
GCACTCCAGCCTGGTTGACTGAGTGAGACCGTGTGTAAAA
AAAAAAAAAAACAAAAAAAAACGAATAACATATCCTCCAT
TTAAAAATGACACTCATGAAAAATTTGATCCCCAAATTGA
ATGACATATCCCTTGGCCGGGCGTCGTGGCTCATGCCTGT
AATCCCAGCACTTTGGGAGGCCGAGGCGGGTGGATCATGA
GGTCAAGAGATCGAGACCATCCTGGCCAACATGGTGAAAC
CCTGTCTCTACTAAAAATAGAAAAATTAGACAGTCATGGT
GGCACACGCTCCCAGCTACTTGGGAGGCTGAGGCACGAGA
ATTGCTTGAGCCTTGGAGGTGGAGGTTGCAGTGAGCCAAG
ATTGCACTACTGCACTCCAGCCTGGGCGACAGAGGAGACT
CTGCCTCAAAACAAAACAAAACAAACGAACAAACAAAAAC
ACACAAAATTAGCCAGACGTGGTGGCGGGTGCCTGTAGTC
CCAGCTACTCAGGAGGCTGAGACAGAAGAATTGCTTGAGC
CTTGGAGGTGGAGGTTGCAGTGAGGCAAGATGGTGCCACT
GCACTCCAGCCTGGGTGACAGAGTGAGACCCTGTCTAAAA
AAAAAAACAAAAAAAACGAATAACATATCCTCCATTTAAA
AATGACACTCATGAAAAATTTGATCCCCAAATTGAATGAC
ATATCCCTTGGCCGGGCGCCGTGGCTCACACCTGTAATCC
CAGCACTTTGGGAGGCTGAGGCGGGTGGATCATGAGGTCA
AGAGATCGAGACCATCCTGGCCAACATGGTGAAACCCCGT
CTCTACTAAAAATACAAAAATTTGGCCAGGTGCAGTGGCT
CACGCCTGTAATCCTAGCACTTTAAGAGGCCAAGGCAGGA
GATCAAGACTATCCTGGCTAACACAGTGAAATCCCATCTC
TACTAAAAATACAAAAAATTAGCCGGGTGTGGTGGCGGGC
ACCTGTAGTCCCAGCTACTCGGGCGGCTGAGACAGAAGAA
TGGTGTGAACCTAGGAGGTGGAGCTTGCAGTGAGCCAAGA
TCGCGCCACTGCACTCCAGCCTGGGCAACAGAGCAAGACT
CTGTCTCAGAAAAAATAAATTCCTTCTGGTTCTAGAGTCT
CTGTGTATTAGCTGTTGTTGAGAATGACATATCCCTTGGC
TGGACGTCGTGGCTCATGCCTGTAATCCCAGCACTTTGGA
AGGCTGAGGTGGGTGGATCACTTGAGGTCAGAAGTTTGAG
ACCAGCTTGGCCAACATGGTGAAACCCTGTCTCTACTAAA
AATACAAAAATTAGCCGGGTGTGGTGGCGGGCACCTGTAG
TCCTAGCTACTCAGGAGGCTGAGACAGAAGAATGGTGTGA
ACCTAGGAGGTGGAGCTTGCAGTGAGCCAAGATTGCTACT
GCACTCCAGCCTGGGTGACAGAGTGAGACCCTGTCTAAAA
AAAAAAACAAAAAAAACGAATAACATATCCTCCATTTAAA
AATGACACTCATGAAAAATTTGATCCCCAAATTGAATGAC
ATATCCCTTGGCTGGACGTCGTGGCTCATGCCTGTAATCC
CAGCACTTTGGAAGGCTGAGGTGGGTGGATCACTTGAGGT
CAGAAGTTTGAGACCAGCTTGGCCAACATGGTGAAACCCT
GTCTCTACTAAAAATACAAAAATTTGGCCAGGTGCAGTGG
CTCACGCCTGTAATCCTAGCACTTTAAGAGGCCAAGGCAG
GAGATCAAGACCATCCTGGCTAACACAGTGAAATCCCATC
TCTACTAAAAATAGAAAAATTAGACAGTCATGGTGGCACG
CTCCCAGCTACTTGGGAGGCTGAGGCACGAGAATTGCTTG
AACCTAGGAGGTGGAGGTTGCAGTGAGCCAAGATTGCACT
ACTGCACTCCAGCCTGGGCAACAGAGCGAGACTGTCTCAG
AAAAATAAATTCCTTCTGGTTCTAGAGTCTCTGTGTATTA
GCTGTTGTTGAGAATGACATATCCCTTGGCCGGGCGTCGT
GGCTCACGCCTGTAATCCCAGCACTTTGGGAGGCCGAGGC
GGGTGGATCATGAGGTCAAGAGATCGATCGAGATCATCCT
GGCCAACATGGTAAAACCCTGTCTATACTAAAAATACAAA
AATTTGGCCAGGTGCAGTGGCTCACGCCTGTAATCCTAGC
ACTTTAAGAGGCCAAGGCAGGAGTTCAAGATCAGCCTGGC
CAACATGGTGAAACCCCATCTCTATTAAAAATACAAAAAC
TTGCCAGACGTGGTGGCGGGTGCCTGTAATCCTAGCTACT
TAGAAGGCTGAGAGGGAGGATTGCTTGAACCTGGGAGGCA
GAGGTTGCAGTGAGCCAAGATTGCTACTGCACTCCAGCCT
GGGCAACAGAGCAAGACTCTGTCTCAGAAAAATAAATTCC
TTCTGGTTCTAGAGTCTCTGTGTATTAGCTGTTGTTGAGA
ATGACATATCCCTTGGCCGGGCGTCGTGGCTCATGCCTGT
AATCCCAGCACTTTGGGAGGCTGAGGCGGGTGGATCATGA
GGTCAAGAGATCGAGACCATTGTGGCCAACATGGTGAAAC
CCTGTCTCTACTAAAAATACAAAAATTTGGCCAGGTGCAG
TGGCTCACGCCTGTAATCCTAGCACTTTAAGAGGCCAAGG
CAGGAGATCAAGACCATCCTGGCTAACACAGTGAAATCCC
ATCTCTACTAAAAATACAAAAATTAGCCGGGTGTGGTGGC
GGGCACCTGTAGTCCCAGCTACTCAGGAGGCTGAGACAGA
AGAATGGTGTGAACCTAGGAGGTGGAGCTTGCAGTGAGCC
AAGATTGCTACTGCACTCCAGCCTGGGCAACAGAGCAAGA
CTCTGTCTCAGAAAAATAAATTCCTTCTGGTTCTAGAGTC
TCTGTGTATTAGCTGTTGTTGAGAATGACATATCCCTTGG
CCGGACGTCGTGGCTCACGCTTGTAATCCCAGCCCTTTGG
GAGGTCGAGGTGGGTGGATTACTTGAGGTCAGAAGTTCGA
GACCAGCTTGGCCAACATGGTGAAACCCTGTCTCTACTAA
AAGTACAAAAATTAGCCAGGCATGGTGGCGAGTGCCTGTA
GGCCCAGCTACTTGGGAGGCTGAGGCACGAGAATCGCTTA
AGCCTGGGAGGTGGAGGTTGCAGTGAGCCAAGATTGTGCC
ATTGAACTCCAGCCTGGGTGAAAGAGTGAGAGTCTGTCTC
AGAAAAATAAATTCCTTCTGGTTCTAGAGTCTCTGTGTAT
TAGCTGTTGTTGAGAATGACATATCCATTTTTTTTCAAGT
CCCTAGTATATTATTAAAGGCTGGGCTGTGGGATGGGTGA
GGCAAGTAATAATATTTGCATTGTAACACTTAACAATGTG
GAATGAGAACCTTATTTAATTTTCAGAACATCTCTGGGAA
TTAGGCATCACCACATTTCCTCAATTTTAATATGTATATA
TGTTTACATTTTAATGTTGCTGAAATTAAAAAGCATACTA
CAAATTGATACATACCTCTGCTCTCCCTACAGTTGCTTTG
AAAATTTCCTATTAAATTGATGGTGCATCTTATCATCACT
TGGACTCATGGAAAGTACATTAGTAATTAAGACTCCACAA
TCTACTGCTATCAAGGCAGAGAAAAACAGACTCTGCCATA
AGTTACTTTGGATAATGTACTGCAGGATGGTTTTGACACT
TAAGTGTCCCAGAAACACTCAAGAGGCTGACTAATGTAAC
TCTCCTCAAAAAAAAGCACAGATCAGTTCAATAATTTACT
CCAGCTAACACAGCAAGTTAGAAGTAAATCATCTGCATTC
CTTTCAGAACGCTTCGAATTTCCAGCATGAAGCAGAATGG
AATTTAAGCCTTTATCAGCTAAAATCAGATGCTGTAATCT
CAAGTATAAGAATCTCTAAAACAAATTTTTAAATGAAAAC
TTACAGTATTTTTTCTTTTAGTTTTTTGGGGTTTTTTTTT
TTAACATTAGTGACTCCATTTTGATTCTGACAGCTTTCAC
TCTCAATCCCCACCACCTCAATTCTACGACATAAATCAGC
TTATCCTTGCACTGTACTTTTGCTAAAACATTGTGCATTT
GGGGGATTAGCATCCTACCACTCCTTTGTCTGAACTGAAG
TTACAAAGCTAGCTTCAATGCTTCACTGTATATAATCATA
ATTACTAACAATTGTCAACATTATCTATAAAAAGGCCTCT
TTCTGTCTCAACTGTGCCATGAACCATATGCATATAGAGA
AGTCATTTTAGTTGTCTGAACCTCTGTTTCTCCCTATTAC
AAACTTTGGGGATAAAATTCACTGAACTTTAAATTTCTTT
CTGGGGCCTCACGCCTGTAATCCCAGCACTTTGGGAGGTC
GAGGCGGCTGGATCACAAGGTCAGGAGTTCGAGACCAGCC
TGACCAATATGGTGAAACCCTGTCTCTACTAAACATACAA
AAATTTGGCCAGGTGCAGTGGCTCACGCCTGTAATCCTAG
CACTTTGAGAGGCCAAGGCAGGTGGATCAAGAGGTCAGGA
GATCAAGACCATCCTGGCTAACACAGTGAAATCCCATCTC
TATTAAAAATACAAAAATTTGGCCAGGTGCGGTGGCTCAC
GCCTGTAATCCCAACACTTTGGGAGGCCAAGGCGGGCGGA
TCACGAGGTCAGGAGTCCAAGACTAGCCTGACCAATATGG
TGAAACCCTGTCTCTACTAAAAATAAAAAAATTTGGCCAG
GTGCGGTGGCTCACGCCTGTAATACCAGCACTTTGGGAGG
CCAAGGCAGGAGATCAAGACTATCCTGGCTAACACAGTGT
AACCCCATCTCTTCTAAAAATACAAAAATTTGGCCCAGTG
CGGTGGCTCACGCCTGTAATCCCAACACTTTGGGAGGCCA
AGGCGGGCGGATCACGAGGTCAGGAGTCCAAGACTAGCCT
GACCAATATGGTGAAACCCTGTCTCTACTAAAAATACAAA
AATTAGGGCTGGGTGTGGTGGCTCAAGCTTGTAATCCCAG
CACTTTGGGAGGTCAAGGCCGGTGGATCACAAGGTCAGGA
GTTTGAGACCAGCCTGGCCAACTTGGTGAAATCCCGTCTC
TACTAAAAATACAAAAGTTAAAAGGTCAGGCGCGGTGGCT
CACGCCTGTAATCCCAGCACTTTGGGAGGCCAAGGCGGGC
AGATCATGAGGTCAGGAGTTCCAGACCAGGCAGGCCAATA
TGGTGAAACCCCATCTCTATTAAAAATACAAAAATTTGGC
CAGGTGCGGTGGCTCACGCCTGTAATCCCAGCACTTTGGG
AGGCTGAGGCGGGCGGATCACAAGGTCAGGAGTTCGAGAC
CAGCCTGACCAATATGGTGAAACCCCATCTCTGCTAAAAA
AAAATACAAAACAAATTAGCTGGGCGTGGTGGCGGGCGCC
TGTAGTCCCAGCTACTTGGGAGGCTGAGGAAGCAGAAAGG
CGTGAACCTGGGAGGCGGAGCTTGCAGCGAGCCAAGATCG
TGCCACTGCACTCCAGCCTGGGCGACAGAGTGAGACTCTG
TCTCAAAAAAAAAAAACAAAAAAAATAACATATCCTCCAT
TTAAAAAATGACACTCATGAAAAAATTTGATCCCCAAATT
GAATGACATATCCATTTTTTTTCAAGTCCCTAGTATATTA
TTAAAGGCTGGGCTGTGGGATGGGTGAGGCAAGTAATAAT
ATTTGCATTGTAACACTTAACAATGTGGAATGAGAACCTT
ATTTAATTTTCAGAACATCTCTGGGAATTAGGCATCACCA
CATTTCCTCAATTTTAATATGTATATATGTTTACATTTTA
ATGTTGCTGAAATTAAAAAGCATACTACAAATTGATACAT
ACCTCTGCTCTCCCTACAGTTGCTTTGAAAATTTCCTATT
AAATTGATGGTGCATCTTATCATCACTTGGACTCATGGAA
AGTACATTAGTAATTAAGACTCCACAATCTACTGCTATCA
AGGCAGAGAAAAACAGACTCTGCCATAAGTTACTTTGGAT
AATGTACTGCAGGATGGTTTTGACACTTAAGTGTCCCAGA
AACACTCAAGAGGCTGACTAATGTAACTCTCCTCAAAAAA
AAGCACAGATCAGTTCAATAATTTACTCCAGCTAACACAG
CAAGTTAGAAGTAAATCATCTGCATTCCTTTCAGAACGCT
TCGAATTTCCAGCATGAAGCAGAATGGAATTTAAGCCTTT
ATCAGCTAAAATCAGATGCTGTAATCTCAAGTATAAGAAT
CTCTAAAACTAATTTTTAAATGAAACTTGCATAATTGTTT
TGAAATAATTACCTTTGGCTACAAATATCAATAACAGGGG
TGATGCCAGTTCAAGGCTGGACAGGCAGTTGCTGGGCAGA
TGTCCTGATAGAAGTATTTTTTGGTGTAGGGTTGTGATGG
CCTCTGTGCAAGGTTGTAGGTTTTGGAGTCTTTTGTGGTC
GTTTTTGTTACGAGGCATTTATGCATGAAAATTCTCCCTT
CATGGCTCTATTTGTCAGAGCCTTTTTTCTTTTTTCTTTT
TTTTTTTAACATTAGTGACTCCATTTTGATTCTGACAGCT
TTCACTCTCTCAATCCCCACCACCTCAATTCTACGACATA
AATCAGCTTATCCTTGCACTGTACTTTTGCTAAAACATTG
TGCATTTGGGGGATTAGCATCCTACCACTCCTTTGTCTGA
ACTGAAGTTACAAAGCTAGCTTCAATGCTTCACTGTATAT
AATCATAATTACTAACAATTGTCAACATTATCTATAAAAA
GTCCTCTTTCTGTCTCAACTGTGCCATGAACCATATGCAT
ATAGAGAAGTCATTTTAGTTGTCTGAACCTCTGTTTCTCC
CTATTATAAACTTTGGGGATAAAATTCACTGAACTTTAAA
TTTCTTTCTGGGGCCTCATGCCTGTAATCCCAGCATTTTG
GGAGGTCGAGGCGGCTGGATCACAAGGTCAGGAGTTCGAG
ACCAGCCTGACCAATATGGTGAAACCCTGTCTCTACTAAA
AATACAAAAATTTGGCCAGGTGCGGTGGCTCACGCCTGTA
ATCCTAGCACTTTAAGAGGCCAAGGCAGGAGATCAAGACT
ATCCTGGCTAACACAGTGAAATCCCATCTCTACTAAAAAT
ACAAAAAATTAGCCGGGTGTGGTGGCGGGCACCTGTAGTC
CCAGCTACTCGGGCGGCTGAGACAGAAGAATGGTGTGAAC
CTAGGAGGTGGAGCTTGCAGTGAGCCAAGATCGCGCCACT
GCACTCCAGCCTGGGCGACAGAGGGAGACTCTGCCTCAAA
AAAACAAAACAAAACAAAACAAACAAACGAACAAACAAAA
AACACACAAAAATTAGCCAGACGTGGTGGCGGGTGCCTGT
AGTCCCAGCTACTCAGGAGGCTGAGACAGAAGAATTGCTT
GAGCCTTGGAGGTGGAGGTTGCAGTGAGGCAAGATGGTGC
CACTGCACTCCAGCCTGGGCAACAGAGCAAGACTCTGTCT
CAGAAAAAATAAATTCCTTCTGGTTCTAGAGTCTCTGTGT
ATTAGCTGTTGTTGAGAATGACATATCCCTTGGCTGGACG
TCGTGGCTCATGCCTGTAATCCCAGCACTTTGGAAGGCTG
AGGCGGGTGGATCACTTGAGGTCAGAAGTTTGAGACCAGC
TTGGCCAACATGGTGAAACCCTGTCTCTACTAAAAATAGA
AAAATTAGACAGGCATGGTGGCACACGCTCCCAGCTACTT
GGGAGGCTGAGGCACGAGAATTGCTTGAACCCCAGGGGGC
AGAGGTTGCAGTGAGCCAAGATTGCGCTACTGCACTCCAG
CCTGGGTGACAGAGTGAGACCCTGTCTAAAAAAAAAAAAA
AACAAAAAAAAACGAATAACATATCCTCCATTTAAAAAAT
GACACTCATGAAAAAATTTGATCCCCAAATTGAATGACAT
ATTCATTTTTTTTCAAGTCCCTAGTATATTATTAAAGGCT
GGGCTGTGGGATGGGTGAGGCAAGTAATAATATTTGCATT
GTAACACTTAACAATGTGGAATGAGAACCTTATTTAATTT
TCAGAACATCTCTGGGAATTAGGCATCACCACATTTCCTC
AATTTTAATATGTATATATGTTTACATTTTAATGTTGCTG
AAATTAAAAAGCATACTACAAATTGACACATACCTCTGCT
CTCCCTACAGTTGCTTTGAAAATTTCCTATTAAATTGATG
GTGCATCTTATCATCACTTGGACTCATGGAAAGTACATTA
GTAATTAAGACTCCACAGTCTACTGCTATCAAGGCAGAGA
AAAACAGACTCTGCCATAAGTTACTTTGGATAATGTACTG
CAGGATGGTTTTGACACTTAAGTGTCCCAGAAACACTCAA
GAGGCTGACTAATGTAACTCTCCTCAAAAAAAAGCACAGA
TCAGTTAAATAATTTACTCCAGCTAACACAGCAAGTTAGA
AGTAAATCATCTGCATTCCTTTCAGAACGCTTCGAATTTC
AAGCATGAAGCAGAATGGAATTTAAGCCTTTATCAGCTAA
AATCAGATGCTGTAATCTCAAGTATAAGAATCTCTAAAAC
AAATTTTTAAATGAAAGCTTACGATATTTTTTCTTTAGTT
TTTTGGGTTTTTTTTTTTTTTAACAGTTTAGGTGAATTCA
GGAAATTCAATAGAAATCTACAGACCAGAAGCCATCTGGT
CTAAAGTAGTTTGCATTTAACCCAAAGAAAGTGACCATAT
CCACATCTAGGCATAGTGTACCAAAGCGTCTCTGCAGCAA
AGTTAATGAGGAACAATTATAACTAACAACATAAAGCACT
CTCCCCAGGGTGTGTAATTGGCTTCTTTTCCAGAAAACAC
TTTCTATTGAGTAATCTTAAAATCTAGCCACTTTTCCCTT
CAAACATCCTTGATTGGTGCTTAACAACCTCGTTTTAATT
TCTGAATACCAAGTGATGACCACCCCCTTCTAATTCTGAG
ATTCATCTTCTATACAGATCAGGTGATATGGTCTTAGAAA
GCCTGCTTTTGCCTCACTGCATCTTTTGCAAACCAAATAG
TTTAGAATCAAATCCCAGATGAAGAAAATTGATTTCAATT
TAAAGGATTCTTTATATACCCAGGATATCTTTGTAATGCA
TGAAAACTAATACTATTACCACAAAAACAATTTTTGGCAC
TTCCTCTGGTTACATATTTCAGCTATAAGAATTGCAGTAG
TGCTGTACACTTTCATGGCACCCCTTCACATATTTTATTT
TATTTATTTCAGACAAGGTCTCGCTTCATTGCCCAGGCTG
GAGTGCAGTGTTGTGATTATGGCTCACTGCAGTCTTGAAC
TCTTGGGCTCAAAGGATCTTCCTGTCTCAGCCTCTAGAGT
AGCTAGGACTACAGGTGCATGCCAGCATACACAGCCAATT
TTTCTTTTTTTGAACAAGTTTTGTAGAGATGGGGTCTTAC
TACATTGCTCAGGCTGGTCTTGAATTCCTGGCCTCAAGCA
ATCCTCCCACCTTGACCTCCTAAAGTGCTGGGATCATACA
TGTGAGCCACTGTGCCTGGCCCCATTCTTTAATTTAATCT
TCACAGCAACGTGGGTTGGCCTGGGAGATGATGAAAATGA
AGAAAGAACCCTGACCCACATGGTAGGTTTCTATTAGCCA
TGTTAATACAACCTCATCCCAAATCTAGGCACAATTGTTT
AGTTCATGGGTGGGCAACTGACTAGGCTGAGCCAGAGTCT
TTTCTTCCTGAAATGTAGAATTGGAAACCAGAGAAAGAAT
CTGGATGGGCTTCTAACACAGATGTTAAGGAACTGTTGTG
GTCCCAAAAAAGAAAAAAAAAGAAAAGAAAAAGAAACAGA
GAGTGAAGAATAAAGCAGAAAAGCAGAAAAAGAAGAGAAG
ACCCCTCCTGAGGTCTCAGAACCACGCATGTTTCTGAGAC
TTGGCTACATTCATGAATAAAACTCCCTTCTACCCTTAGG
AAAAATATAATTTCCTTTCCCTATTTTTCTTCCTTTCTTT
CTCTCTTTCTTCCCCCACCCCCCCACCACCCTTCCACCCT
CTTTCTATTCCAAAACTAGCTGGGGAGATGAGGGGGTAGT
TCAGAAGGATAAGACTGGTTGACTCATTGGCCTATTCAAA
CAATTAGGGGAACACCCTTATTTAGTTGGACACTTTAGTC
ACCTCTGTTGGGACATTGAAATATTTCTTCTCCCCAGCTT
CTCTTTACTGAATTCTGACCTTGACTCTTTGTTGGTTTTG
CCCTTGTCATTCTTGGATGCTATTTTCTCCTCATAGCTTG
ACCACTTTGGTCCATTAAGCTCCACTTCTCCCTTTGCTCT
CATCCTAACCACCCACTCTAATGAGCCATCTGCTTCCCTT
CCTTGGGCTCCTGCTTCCTCTCCCTGACCACAGCAAGAGC
CATGGCTCCATGATGCCTTTGTTCTCTCCACTCAGTATTC
TCTTGAACAGGAAATCAATGTTAGATTGCACTCGATGGTG
CATGTAACTCCAACGGCCTCTCATATTAAGACAAAGAGCA
AACCCTCGAGGTTTGTAAACTGTAGAGTGCTATACTGGGG
ATAACAAGTTACTTGTTACTTGGTGAGTATAAGAGAGATC
AGAGCACAAGTTGTGGAACAGGGCATGAAAAGTGCTTTCA
AACTCTGATAGCCTTATTCAGCCCTTTCCTCTGTTAAGGC
TCTACCACCAGGGAAAAAACGCTCATGCCACAAGACAGGG
CACCTTTCACATGGCAACGTGCTATAAACCACTGAGAACC
ATGTCACCTTCCAATTCACTAGCCTGCAGTGTTACTTATA
ATGTGGAAATTACTATTCAAGTGCAATGACTACAGTTTCC
TAACAGCAACCAGCAACCACATTTGACTGATTTCTACATA
AGGAGCCCTTAGGTTTGGTAGCAACTTGACAGACGTCCTG
AGTTCTGCACGGTGGTTGGGAGTGTTGGCTTAGCCAGACC
ACATAGGTTAGAATCCTGGCTCTACTGCTTACTAGCTGAG
AAAACTTTGGCAAGATGCTTAACCTCTCAGCCACTTGAAT
TTCTCATCTGTAAAACTGGGATCATACATGTGAGCCACTG
TGCCTGGCCCCATTCTTTAATTTAATATTCACAGCAACGT
GGGTTGGCCTGGGAGATGATGAAAATGAAGAAAGAACCCT
GACCCACATGGTAGGTTTCTACTAGCCATGTTAATACAAA
CTCATCCCAAATCTAGGCACAATTGTTTAGTTCATGGATG
GGCAACTGACTAGGCTGAGCCAGAGTCTTTTCTTCCTGAA
ATGTAGAATTGGAAACCAGAGAAAGAATCTGGATGGGCTT
CTAACACAGATGTTAAGGAACTGTTGTGGTCCAGAAAAAG
AAAAAAAAAGAAAAGAAAAAGAAACAGAGAGTGAAGAATA
AAGCAGAAAAGCAGAAAAAGAAGAGAAGACCCCTCCTGAG
GTCTCAGAACCACGCATGTTTCTGAGACTTGGCTACATTC
ATGAATAAAACTCCCTTCTACCCTTAGGAAAAATATAATT
TCCTTTCCCTATTTTTCTTCCTTTCTTTCTCTCTTTCTTC
CCCCACCCCCCCACCACCCTTCCACCCTCTTTCTATTCCA
AAACTAGCTGGGGAGATGAGGGGGTAGTTCAGAAGGATAA
GATTGGTTGACTCATTGGCCTATTCAAACAATTAGGGGAA
CATCCTTATTTAGTTGGACACTTTAGTCACCTCTGTTGGG
ACATTGAAATATTTCTTCTCCCCAGCTTCTCTTTACTGAA
TTCTGACCTTGACTCTTTGTTGGTTTTGCCCTTGTCATTC
TTGGATGCTATTTTCTCCTCATAGCTTGACCACTTTGGTC
CATTAAGCTCCACTTCTCCCTTTGCTCTCATCCTAACCAC
CCACTCTAATGAGCCATCTGCTTCCCTTCCTTGGGCTCCT
GCTTCCTCTCCCTGACCACAGCAAGAGCCATGGCTCCATG
ATGCCTTTGTTCTCTCCACTCAGTATTCTCTTGAACAGGA
AATCAATGTTAGATTGCACTCGATGGTGCATGTAACTCCA
ACGGCCTCTCATATTAAGACAAAGAGCAAACCCTCGAGGT
TTGTAAACTGTAGAGTGCTATACTGGGGATAACAAGTTAC
TTGTTACTTGGTGAGTATAAGAGAGATCAGAGCACAAGTT
GTGGAACAGGGCATGAAAAGTGCTTTCAAACTCTGATAGC
CTTATTCAGCTCTTTCCTCTGTTAAGGCTCTACCACCAGG
GAAAAAACGCTCATGCCACAAGACAGGGCACCTTTCACAT
GGCAACGTGCTATAAACCACCGAGAACCATGTCACCTTCC
AATTCACTAGCCGGCAGTGTTACTTATAATGTGGAAATTA
CTATTCAAGTGCAATGACTACAGTTTCCTAACAGCAACCA
GCAACCACATTTGACTGATTTCTACATAAGGAGCCCTTAG
GTTTGGTAGCAACTTGACAGACCTCCTGAGTTCTGCACGG
TGGTTGGGAGTGTTGGCTTAGAAGCCAGACCACATAGGTT
AGAATCCTGGCTCTACTGCTTACTAGCTGAGAAAACTTTG
GCAAGATGCTTAACCTCTCAGCCACTTGAATTTCTCATCT
GTAAAACTGAGATAATAAAGTGCATTACCTCAAAGAGCTG
GGACTACCCAATAAAATAGCACACGTAAAACATTTAGAAA
AGTCAATGTATAGTGCTCAACAAACATTAGGTGTTGTTAC
TTTTTAAATGTTCTGCCCCTTGACCCCATAATACAGGACT
TGGTTACCCTTGAATGGCTGATTCTCAACAGATACTTGTG
AATAGGTGAACTGCAAGCAGACTGTTTTGGCTGGAGTGTC
AGGCTGTATTTGAGAATAGTGGAGAGAGTGAGCTGCTTGT
CTTTTGTGAGAAGGGAAGTTGGAAGAGCTATCAGAATCAT
CTATCAGGAAATGGCTGTAATATCTAGAAAAAATACAATC
TCTGCTCTAGAGGAGCTTAATGTTTAAAGCAATGATCAGG
GCTAGAGGCAAAAAAAATGGAAATAATGAACTTGCAAAAA
ACAGAGAGCAAGCTTTTTTTTTTTTAAAAAAAAGCAAAGG
AAACAAAGAGATACATTTAAATATTTATGCAGTCTATAGA
ATAAGGGTTAAGAACATTGATTTTAAAGCCTTTAGTGAAA
GAATGCCAGATAAAGACATTATGACCTAGTAGTACTTGCA
CATAATTTATATAATGTAACTGGATAATATTTTGATATAT
TAATCAAAATAGTTTCGATTTTTAAAAATAATTTCTTATT
GTCATAGTAGAACCAGAGAGAAAGAAGAGAGTCAAGTCTT
GAAAAGCTACAAGCTTCATGGAGGACCTGAAGTGGCTATA
CATTGTGTTCAGACAGGCAGGCCAGGGCAGCCCAGCAGGG
TCCCTGTACTCCCCACAAGTGCACCAGAAGCACCTGAATG
TTTTCTTCTGTGTCTCAGACCTAGCCCAGAAAATTGGAAA
ACCTACAGCAGCCTTTTAGTCAGAGTCTATAAAAGCCATA
TGACCAGAAGCCAGACTGAAAAACAGCTATCTCAGCAGAA
GTCAGTGTGTGTGAGGATGACAGTGACAGTGATAGGAACC
TAGATAGGTACCTAGATACGAACCTAGATACTTAGTCCAC
CTACACAGACACATGCTCTCACAACAGAAAACACTCCAGA
ACTGAGGTTTACTGCAGGGAGGTGAGGAGGGAGGGCTGAG
GGTTTGCCTGGAAATCAGCCAGACACTTAATTGGCTGTTA
ATAAATTTCCATCATCTAGCAGAATGGTGGCTGAAATAGA
AGCTAAATTCACCTGTAGAGACAATAATAAAGTTACGTTT
CTTGTAACCCTAAGTCTGTGGGATGAGATTAGGTGCTCGA
TTTGTATCTTTCATTATTTAATCATCACAACAGACCTGTA
AAGTGGGATTATGATAATCTCACTTTATAAATGAGAATGT
AAGAGATGGAAAAGATTAAATAACTGCTCAAGTGTGCTGG
GCCATTAATTGGTGAGACAGAAAATTTTCTGATGGGAATG
CAAATTGGAACGGTCACTTTGGAAAACAGTTTGACAGTTT
CTCATAAGTACAATACAAACATCATAGAATCCAGCAATTT
CACAGTTACATATTTACTTAGATATCCACACCAAAGACTT
TTTTTTTTTTTGAGACAGAGTCTTGCTCTGTCGCCCAGTC
TGGAGTGCAGTGGCACATTCTCTGCTCACTGCAAGCTCCG
CCTCCCGGGTTCACGCCATTCTCCTCCCTCAGCCTCTCTG
AGTGCTATACTGGGGATAACAAGTTACTTGTTACTTGGTG
AGTATAAGAGAGATCAGAGCACAAGTTGTGGAACAGGGCA
TGAAAAGTGCTTTCAAACTCTGATAGCCTTATTCAGCCCT
TTCCTCTGTTAAGGCTCTACCACCAGGGAAAAAACGCTCA
TGCCACAAGACAGGGCACCTTTCACATGGCAACGTGCTAT
AAACCACCGAGAACCATGTCACCTTCCAATTCACTAGCCG
GCAGTGTTACTTATAATGTGGAAATTACTATTCAAGTGCA
ATGACTACAGTTTCCTAACAGCAACCAGCAACCACATTTG
ACTGATTTCTACATAAGGAGCCCTTAGGTTTGGTAGCAAC
TTGACAGACCTCCTGAGTTCTGCACGGTGGTTGGGAGTGT
TGGCTTAGAAGCCAGACCACATAGGTTAGAATCCTGGCTC
TACTGCTTACTAGCTGAGAAAACTTTGGCAAGATGCTTAA
CCTCTCAGCCACTTGAATTTCTCATCTGTAAAACTGAGAT
AATAAAGGTACGTACCTCAAAGAGCTGGGACTACCCAATA
AAATAGCACACGTAAAACATTTAGAAAAGTCAATGTATAG
TGCTCAACAAACATTAGGTGTTGTTACTTTTTAAATGTTC
TGCCCCTTGACCCCATAATACAGGACTTGGTTACCCTTGA
ATGGCTGATTCTCAACAGATACTTGTGAATAGGTGAACTG
CAAGCAGACTGTTTTGGCTGGAGTGTCAGGCTGTATTTGA
GAATAGTGGAGAGAGTGAGCTGCTTGTCTTTTGTGAGAAG
GGAAGTTGGAAGAGCTATCAGAATCATCTATCAGGAAATG
GCTGTAATATCTAGAAAAAATACAATCTCTGCTCTAGAGG
AGCTTAATGTTTAAAGCAATGATCAGGGCTAGAGGCAAAA
AAAATGGAAATAATGAACTTGCAAAAAACAGAGAGCAAGC
TTTTTTTTTTAAAAAAAAGCAAAGGAAACAAAGAGATACA
TTTAAATATTTATGCAGTCTATAGAATAAGGGTTAAGAAC
ATTGATTTTAAAGCCTTTAGCGAAAGAATGCCAGATAAAG
ACATTATGACCTAGTAGTACTTGCACATAATTTATATAAT
GTAACTGGATAATATTTTGATATATTAATCAAAATAGTTT
CGATTTTAAAAAATAATTTCTTATTGTCATAGTAGAACCA
GAGAGAAAGAAGAGAGTCAAGTCTTGAAAAGCTACAAGCT
TCATGGAGAACCTGAAGTGGCTATACATTGTGTTCAGACA
GGCAGGCCAGGGCAGCCCAGCTGGGTCCCTGTACTCCCCA
CAAGTGCACCAGAAGCACCTGAATGTTTTCTTCTGTGTCT
CAGACCTAGCCCAGAAAATTGGAAAACCTACAGCAGCCTT
TTAGTCAGAGTCTATAAAAGCCATATGACCAGAAGCCAGA
CTGAAAAACAGCTATCTCAGCAGAAGTCAGTGTGTGTGAG
GATGACAGTGACAGTGATAGGAACCTAGATAGGTACCTAG
ATACGAACCTAGATACTTAGTCCACCTACACAGACACATG
CTCTCACAACAGAAAACACTCCAGAACTGAGGTTTACTGC
AGGGAGGTGAGGAGGGAGGGCTGAGGGTTTGCCTGGAAAT
CAGCCAGACACTTAATTGGCTGTTAATAAATTTCCATCAT
CTAGCAGAATGGTGGCTGAAATAGAAGCTAAATTCACCTG
TAGAGACAATAATAAAGTTAAGTTTCTTGTAACCCTAAGT
TTGTGGGATGAGATTCGTGCTCGATTTGTATCTTTCATTA
TTTAATCATCACAACAGACCTGTAAAGTGGGATTATGATA
ATCTCACTTTATAAATGAGAATGTAAGAGATGGAAAAGAT
TAAATAACTGCTCAAGTGTGCTGGGCCATTAATTGGTGAG
ACAGACAATTTTCTGATGGGAATGCAAATTGAACGGTGAC
TTTGGAAAACAGTTTGACAGTTTCTCATAAGTACAATACA
AACATCATAGAATCCAGCAATTTCACAGTTACATATTTAC
TTAGATATCCACACCAAAGACTTTTTTTTTTTTTTTGAGA
CAGAGTCTTGCTCTGTCGCCCAGGCTGGAGTGCAGTGGCA
CAATCTCGGCTCACTGCAAGCTCCACCTCCCGGGTTCACG
CCATTCTCCTGCCTCAGCCTCTCCGAGTAGCTGGGACTAC
AGGCGCCCGCCACCACGCCCGGCTAATTTTTTTGTATTTT
TAGTAGGGACGGGGTTTCACCATGGTCTCAATCTCCTGAC
CTCGTGATCCGCCTGCCTCGGCCTCCCAAAGTGCTGGGAT
TACAAGCGTGAGCCACCGCGCCTGGCCTCCAAAGACTTTT
ATGTAAATGCTCAGAGCATTTATTTATAATTGCCAACAAT
TGGAAACAATTCAAGTATATATCAACAGGTGAATAAACAA
ATTATAATAAGACAATGAAATACTACTCCACAATAAAAGA
ATGAACTACAGACACATTGATATAGTTTAGATATTTATCC
CCACCCAAATCTCATGTTGAATTTTAATCCCCAGTGCTGA
AAGTGGGGCCTAATGGGAAGTATTTGGATCATGGTGCCAG
ATTCCTCATGGCTTGGTGCTGTCTTTGTGATAATGAGTTC
TCACAAGATCTGGTCATTTAAGAGTGTGTTGCATCTCCCC
TTTCCCCACACACACTCTCTCTCTTTCTCTTTCCCTCTAT
CTCTCTTTCTTTCTCTTTCCCTCTCTCTCTCTTTCTTTCA
CACATGAGCACATGTGCTTGCTCCTGATTTTGCCTTGTGA
TATGCCTGCTCCCACTTCACCTTCTGCCATGATTCAAAGC
TCACTGAGGCTTCACCAGAAGCCAAGCAGATCCACCACCA
TGCCTCCTGTAAAGCCTGCAGAACTATGAGCTAACTAAAC
CTCTTTTCTTTATAAATAACCCAGTCTCAAGTATTTCTTT
ATAGCAATGCTAGAATGACCCAGTACAGAAAATTGGTACT
GAGGAGTGGGACATTGCTATAAAAATACATAAAAATGTGG
AAGCAACTTTGGAACTGGATAGCAGGAGAGGTTGGAAGAG
TTTGGAGGGCTCAGAAGAAGACAGGAAGGTAAGAAAAGCT
TGGAACTTCCTAGAGACTTATTAAGTAGTTGTGACCAAAA
TGCTGGTAGTGATATGGATAGTGAAGTCCAGGTCGATGAG
GTCTCAGATGGAAATGAGGAACTTATTGGAAACTGGGGTA
AAGGCCCCCCTTGTTATGCCTTAGCAAAGAGCTTGGCTGC
ATTATGTTTATGCCCTAGGGAAGTTGGAAGAGCTATCAGA
ATCATCTATCAGGAAATGGCTGTAATATCTAGAAAAAATA
CAATCTCTGCTCTAGAGGAGCTTAATGTTTAAAGCAATGA
TCAGGGCTAGAGGCAAAAAAAATGGAAATAATGAACTTGC
AAAAAACAGAGAGCAAGCTTTTTTTTTTAAAAAAAAGCAA
AGGAAACAAAGAGATACATTTAAATATTTATGCAGTCTAT
AGAATAAGGGTTAAGAACATTGATTTTAAAGCCTTTAGCG
AAAGAATGCCAGATAAAGACATTATGACCTAGTAGTACTT
GCACATAATTTATATAATGTAACTGGATAATATTTTGATA
TATTAATCAAAATAGTTTCGATTTTAAAAAATAATTTCTT
ATTGTCATAGTAGAACCAGAGAGAAAGAAGAGAGTCAAGT
CTTGAAAAGCTACAAGCTTCATGGAGAACCTGAAGTGGCT
ATACATTGTGTTCAGACAGGCAGGCCAGGGCAGCCCAGCT
GGGTCCCTGTACTCCCCACAAGTGCACCAGAAGCACCTGA
ATGTTTTCTTCTGTGTCTCAGACCTAGCCCAGAAAACTGG
AAAACCTACAGGAGCCTTTTAGTCAGAGTCTATAAAAGCC
ATATGACCAGAAGCCAGACTGAAAAACAGCTATCTCAGCA
GAAGTCAGTGTGTGTGAGGATGACAGTGACAGTGACAGGA
ACCTAGATAGGTACCTAGATACGAACCTAGATACTTAGTC
CACCTACACAGACACATGCTCTCACAACAGAAAACACTCT
AGAACTGAGGTTTACTGCAGGGAGGTGAGGAGGGAGGGCT
GAGGGTTTGCCTGGAAATCACCCAGACACTTAATTGGCTG
TTAATAAATTTCCATCATCTAGCAGAATGGTGGCTGAAAT
AGAAGCTAAATTCACCTGTAGAGACAATAATAAAGTTACG
TTTCTTGTAACCCTAAGTCTGTGGGATGAGATTCGTGCTT
GATTTGTATCTTTCATTATTTAATCATCACAACAGACCTG
TAAAGTGGGATTATGATAATCTCACTTTATAAATGAGAAT
GTAAGAGATGGAAAAGATTAAATAACTGCTCAAGTGTGCT
GGGCCATTAATTGGTGAGACAGAAAATTTTCTGATGGGAA
TGCAAATTGGAACGGTGACTTTGGAAAACAGTTTGACAGT
TTCTCATAAGTACAACACAAACATCATAGAATCCAGCAAT
TTCACAGTTACATATTTACTTAGATATCCACACCAAAGAC
TTTTTTTTTTTTTGAGACAGAGTCTCGCTCTGTCGCCCAG
TCTGGAGTGCAGTGGCACAATCTCGGCTCACTGCAAGCTC
TGCCTCCCGGGTTCACGCCATTCTCCTGCCTCAGCCTCTC
TGAGTAGCTAGGACTACAGGCGCCCACCACCATGCCTGGC
TAATTTTTTTGTATTTTTAGTAGAGACGGGGTTTCACCGT
GGTCTCGATCTCCTGACCTCGTGATCTGCCCGTCTCGGCC
TCCCAAAGTGCTGGGATTACAAGCGTGAGCCACCGCGCCT
GGCCTCCAAAGACTTTTATGTAAATGCTCAGAGCATTTAT
TTATAATTGCCAACAATTGGAAACAATTCAAGTATATATC
AACAGGTGAATAAATGAATTATAATAAGACAATGAAATAC
TACTCCACAATAAAAGAATGAACTACAGACACATTGATAT
AGTTTAGATAATTGTCCCAGCCCAAATCTCATGTTGAATT
GTAATCCCCAGTGCTGGAGGTGGGGCCTGGGGGTGATATC
TGGATTATGGGGACAGATTCCTCATGGCTTGGTGCTGTCT
TTGGATAATGAGTTCTCACAAGATCTGGTCATTTAAGAGT
GTGTCGCATCTCCCCTTTCCCCACACACACTCTCTCTCTT
TCTCTTTCCCTCTATCTCTCTTTCTTTCTCTTTCCCTCTC
TCTCTCTTTCTCTCACACATGAGCACATGTGCTTGCTCCT
GATTTTGCCTTGTGATATGCCTGCTCCCACTTCACCTTCT
GCCATGATTCAAAGCTCACTGAGGCTTCACCAGAAGCCAA
GCAGATCCACCACCATGCCTCCTGTAAAGCCTGCAGAACT
ATGAGCTAACTAAACCTCTTTTCTTTATAAATAACCCAGT
CTCAAGTATTTCTTTATAGCAATGCTAGAATGACCCAGTA
CAGAAAATTGGTACTGAGGAGTGGGACATTGCTATAAAAA
TACATAAAAATGTGGAAGCAACTTTGGAACTGGATAGCAG
GAGAGGTTGGAAGAGTTTGGAGGGCTCAGAAGAAGACAGG
AAGGTAAGAAAAGCTTGGAACTTCCTAGAGACTTATTAAG
TAGTTGTGACCAAAATGCTGGTAGTGATATGGATAGTGAA
GTCCAGGTCGATGAGGTCTCAGATGGAAATGAGGAACTTA
TTGGAAACTGGGGTAAAGGCCCCCCTTGTTATGCCTTAGC
AAAGAGCTTGGCTGCATTATGTTTATGCCCTAGGGACCTG
AGGAAAGTTGAGCTTCAGAGTGATGATTTAGGGTAACTGG
TGGAAGAAATTGCTACGCAGCAAAGCATTCAAGAGTTTGC
CTGCCTGCTTCTAACAGCTTGGGCTCAGATGTGGGAGCAA
TGAAATGACTTAAAGTTGGAATTTATATTTAAACAGGAAG
TAGAGCATAAAAGTTTGGAAAATTTGTAGCTTAGCCGTGT
GGCAAAGAAGGAAAAGACTTTTCTGGGGAGGGGAATACAG
GCAGGCCATGGAACAAACACTTTTTAGAAATATTTGCATA
ACTAAGAAGGAGCCAAGTGTTAATATCCAAGACAATGGGA
AAAAGGCCTAGAAGGCATTTCAGAGATTTAATGGGAAGCC
CCTCCCAGGCCCAGAGGCCTGTAAGGGAAGAATGATTTCA
TGGGCCAGACTCATGGCCCTGCTTCTCTAAGAAGCCTGAG
GACACTGCTTCCTACATCCCTGCCACTCCAGCTCCATCCA
GGGCTCAAAGGGGCAGGGGCCTAGGTACAGCTCAAACTGC
CACTTTGGAGAATGCAAACTATAAGCTTTGGTGACTTCCA
CATGGTGTTAAGCCTGCAGGTGCACAGAATGCAGGAGTTA
AGGAGGCTTGGCAGCCTCCATCTAGATTCCAGGGGATATA
TGAAAAAGCCTGGGTGCCCAGGCAGATGCCTGCTGCAAGG
GTGGAGCCCCCACAGAGAACCTCTACTAGGGCAGTGCAGA
CAGGAAATGTGGGGTTGGAACTCCCCCAACAGAGTCTCCA
CCAGGGTACCGCTTAGTGGAGCTGTGAGAAGGGTGCCACC
ATCCTCAAGACCCCAGAAGGGGAGATCCACGGGCAGCTTG
CACCCTGCACCTGGACACGCCCCAGGCACTTAACAGCCTG
TGAGAGCAGCCACAGGGACTGAACCTTGCAAAACCACAGG
AACAGAGCTGCCCAGGATCTTGGGAGCCCACCCCTTGTAC
CAGTGTGCCCTGGATGTGAGACATGGAGTCAAAGGAGATT
ATTTTGGAGCTTTAAGATTTAATAACTGCCCTTCTGGGTT
TCAACTTGTGGGGCCTATAGCTCCTTTCTTCTGGCCAATA
TCTCACAACAGAAAACACTCTAGAACTGAGGTTTACTGCA
GGGAGGTGAGGAGGGAGGGCTGAGGGTTTGCCTGGAAATC
AGCCAGACACTTAATTGGCTGTTAATAAATTTCCATCATC
TAGCAGAATGGTGGCTGAAATAGAAGCTAAATTCACCTGT
AGAGACAATAATAAAGTTAAGTTTCTTGTAACCCTAAGTT
TGTGGGATGAGATTCGTGCTCGATTTGTATCTTTCATTAT
TTAATCATCACAACAGACCTGTAAAGTGGGATTATGATAA
TCTCACTTTATAAATGAGAATGTAAGAGATGGAAAAGATT
AAATAACTGCTCAAGTGTGCTGGGCCATTAATTGGTGAGA
CAGAAAATTTTCTGATGGGAATGCAAATTGGAACGGTCAC
TTTGGAAAACAGTTTGACAGTTTCTCATAAGTACAATACA
AACATCATAGAATCCAGCAATTTCACAGTTACATATTTAC
TTAGATATCCACACCAAAGACTTTTTTTTTTTTTTTGAGA
CAGAGTCTTGCTCTGTCGCCCAGGCTGGAGTGCAGTGGCA
CAATCTCGGCTCACTGCAAGCTCCACCTCCCGGGTTCACG
CCATTCTCCTGCCTCAGCCTCTCCGAGTAGCTGGGACTAC
AGGCGCCCGCCACCACGCCCGGCTAATTTTTTTGTATTTT
TAGTAGGGACGGGGTTTCACCATGGTCTCAATCTCCTGAC
CTCGTGATCCGCCTGCCTCGGCCTCCCAAAGTGCTGGGAT
TACAAGCGTGAGCCACCGCGCCTGGCCTCCAAAGACTTTT
ATGTAAATGCTCAGAGCATTTATTTATAATTGCCAACAAT
TGGAAACAATTCAAGTATATATCAACAGGTGAATAAACAA
ATTATAATAAGACAATGAAATACTACTCCACAATAAAAGA
ATGAACTACAGACACATTGATATAGTTTAGATAATTGTCC
CAGCCCAAATCTCATGTTGAATTGTAATCCCCAGTGCTGG
AGGTGGGGCCTGGGGGTGGTACCTGGATTATGGGGACAGA
TTCCTCATGGCTTGGTGCTGTCTTTGTGATAATGAGTTCT
CACAAGATCTGGTCATTTAAGAGTGTGTTGCATCTCCCCT
TTCCCCACACACACTCTCTCTCTTTCTCTTTCCCTCTCTC
TCTCTTTCTTTCACACATGAGCACATGTGCTTGCTCCTGA
TTTTGCCTTGTGATATGCCTGCTCCCACTTCACCTTCTGC
CATGATTCAAAGCTCACTGAGGCTTCACCAGAAGCCAAGC
AGATCCACCACCATGCCTCCTGTAAAGACTGCAGAACTAT
GAGCTAACTAAACCTCTTTTCTTTATAAATAACCCAGTCT
CAAGTATTTCTTTATAGCAATGGTAGAATGACCCAATACA
GAAAATTGGTACTGAGGAGTGGGACATTGCTATAAAAATA
CATAAAAATGTGGAAGTGACTTTGGAACTGGATAGCAGGA
GAGGTTGGAAGAGTTTGGAGGGCTCAGAAGAAGACAGGAA
GGTAAGAAAAGCTTGGAACTTCCTAGAGACTTATTAAGTA
GTTGTGACCAAAATGCTGGTAGTGATATGGATAGTGAAGT
CCAGGTCGATGAGGTCTCAGATGGAAATGAGGAACTTATT
GGGAACTGGGGTAAAGGCCCCCCTTGTTATGCCTTAGCAA
AGAGCTTGGCTGCATTATGTTTATGCCCTAGGGACCTGTG
GAAGGTTGAGCTTCAGAGTGATGATTTAGGGTAACTGGTG
GAAGAAATTGCTAAGCAGCAAAGCATTCAAGAGTTTGCCT
GGCTGCTTCTAACAGCTTAGGCTCAGATGTGGGAGCAATG
AAATGACTTAAAGTTGGAATTTATATTTAAACAGGAAGTA
GAGCATAAAAGTTTGGAAAATTTGTAGCTTAGCCATGTGG
CAAAGAAGGAAAAGACTTTTCTAGGGAGGGGAATACAGGC
AGGCCATGGAACAAACACTTTATAAAAATATTTGCATAAC
TAAGAAGGAGCCAAGTGTTAATATCCAAGACAATGGGAAA
AAGGCCTAGAAGGCATTTCAGAGATTTAATGGGAAGCCCC
TCCCAGGCCCAGAGGCCTGTAAGGGAAGAATGATTTCATG
GGCCAGACTCAGGGCCCTGCTTCTGTAAGAAGCCTGAGGA
CACTGCTTCCCACATCCCTGCCACTCCAGCTCCATCCAGG
GCTCAAAGGGGCAGGGGCCTAGGTACAGCTCAAACTGCCA
CTTTGGAGAATGCAAACTATAAGCTTTGGTGACTTCCACA
TGGTGTTAAGCCTGCAGGTGCACAGAATGCAGGAGTTAAG
GAGGCTTGGCAGCCTCCATCTAGATTCCAGGGGATATATG
AAAAAGCCTGGGTGCCCAGGCAGATGCCTGCTGCAAGGGT
GGAGCCCCCACAGAGAACCTCTACTAGGGCAGTGCAGACA
GGAAATGTGGGGTTGGAACTCCCCCAACAGAGTCTCCACC
AGGGTACCGCTTAGTGGAGCTGTGAGAAGGGTGCCACCAT
CCTCAAGACCCCAGAATGGTAGATCCACTGGCAGCTTGCA
CCCTGCACCTGGAAAAGCCCCAGGCACTTAACAGCCTGTG
AGAGCAGCCACAGGGACTGAACCTTGCAAAACCACAGGAA
CAGAGCTGCCCAGGATCTTGGGAGCCCACCCCTTGTACCA
GTGTGCCCTGGATGTGAGACATGGAGTCAAAGGAGATTAT
TTTGGAGCTTTAAGATTTCATGACTGCCCTTCTGGGTTTC
GAACTTGTGTGGGGCCTATAGCTCCTTTCTTCTGGCCAAT
ATCTCCCTTTTGGAATGTTTACTCAATGCCTGTACCCCCA
TTGTATCTTCAAAGTAACGAATTTGTTTTTGATTTTACAG
GCGTATAGGTGGAAGGGACTTGCCTTGCTTCAGATGAGAC
TTTGGAATTTGGACTTTTGACTTTTGAATTCGTGCTAAAT
TACTTAAGTCTTAGGGAGGCTATTGGGAAGTCATGATTGT
ATTCTGCATTGTGAGAAGGACATGAGATTTGGGAGGTGGC
AGGGATGGAATGATATAGTTTGGATATTTGTACCCACCCA
AATCTCATGTTGAATTGTAATCCCCAGTGCCAGAGGTGGG
GCCTAGTGGGAAGTGTTTGGGTCATGGGGGTGGGACCCTC
ATGGCTTGGTGCTATCTTCACGATAGTGAGTTCTTGAGAG
ATCTGGTCATTTAAAAGTGTGTGGCACCTCCCCAGCCCCT
GACCCAACTCTCTTTTTCTTCTGCTCTCACATGTGAAGTG
CCTTCTCCCGCTTTGCCTTCTGCCACAAGTACAAGCTTCC
TGAGGCCTCCCCAGAAGCAGATGCTGACACTGTTTCCTGT
ACACTCTGCAGAACTGTGAACCAATTAAACCTCTTTTCTT
TTTTTGAGACACTTTGTCACCCAGGCTGGAGTACAGTGGC
ATGTACATGGCTCACTGCAGCCTTGACCTCTCAGGCTCAA
GCAATCCTCCCACCCTAGCACACCAAGTAGCTGGGACTAT
AAATGCACACCAGCACTCCTGGCTAATTTTGCATTTTTGT
AGAGACGGGTTTTGCCATGTTGGCCAGGCTGGTCTTGAAC
TCCAGATCTCAAGCAATCTGCCCACTTAGGCCTCCCTAAG
TGCTGTGATTGCAGGCATGAGTCACTGTGCCTGGCCAAAC
CTTTTTTCTTATAAATTACCCAGTCTCAGGTATTTCTTTA
TAGCAATGCAAGAATAGCCTAACACACACATGCAACAACA
CAGATGAATCTCAAATGCATTATGTGAAGTGAAAGAAATC
AGACACAAAAGGTTACATACACTGTGTTCCACTTATATAG
AGTTTAGAAAAGGCAGAAAGGGATAGAAACAGAAAATAGG
TAGGTAGCTTAGGGCCCAGGGATTGAGGGAGAGATGATAT
TATCACTCCAAAGTCCCCTTGTGGCCCTCAAGGAAACTTG
TGGAGTGATGGCAATGCTTTATATTTGATTGAGACAGTGG
TTGCACAACCTAATAAATTTGTTAAAACTCATTGAGCTAG
CCACTTAAAAGTGGTGAACTTATTTTATGTAATAAAATAT
TGAATATTATTTATAAGTTATTTTACACCTGTATTCATTT
GTTTTGCTATGTAACAAATCATCACACATTTAGCAGCTTA
AAATACTCAGTGAGCTCACAGATCTGTCAGTCAAAAGCCT
GGTAGGCTGTTGCTGGACTCTGGGTTCAGGGTATTACAAG
GCTGAAACCAAGGTGTTGATCAGGTGGTGTTCTTGTCTGG
ATCAGCTCTCAGTTCCCAGAGGCTACCTATATTCCTTACC
ACATGGCCCTCTTCATTTTCCATCCAGCAATGGCACATTG
AATCCTTCTTGGACTTTGACTCTCTGACTTCTTCTGCAAC
TAGCCAGAGAAAACCCCCAGCCTTGAAAGGCTGCTGTGAT
ATGGTCAGGCCCACCTGGAAAATCTCCCTATTTTGCGGTC
AACTGAGCCATATGACACAACCTCATTATGAGTAAAATCC
ATCATATACACAGGCCTGGGATTAGGCAGGAATATACAGG
AAGTAAGGAGCAGAAATTCTTGGTGCCATCTTAGAATTCT
GACTGCCCTTCTGGGTTTCGAACTTGTGTGGGGCCTATAG
CTCCTTTCTTCTGGCCAATATCTCCCTTTTGGAATGTTTA
CTCAATGCCTGTACCCCATTGTATCTTCAAAGTAACGAAT
TTGTTTTTGATTTTACAGGCGATAGGTGGAAGGGACTTGC
CTTGCTTCAGATGAGACTTTGGAATTTGGACTTTTGACTT
TTGAATTCGTGCTAAATTACTTAAGTCTTAGGGAGGCTAT
TGGGAAGTCATGATTGTATTCTGCATTGTGAGAAGCACAT
GAGATTTGGGAGGTGGCAGGGATGGAATGATATAGTTTGG
ATATTTGTACCCACCCAAATCTCATGTTGAATTGTAATCC
CCAGTGCCAGAGGTGGGGCCTAGTGGGAAGTGTTTGGGTC
ATGGGGGTGGGACCCTCATGGCTTGGTGCTATCTTCACGA
TAGTGAGTTCTTGAGAGATCTGGTCATTTAAAAGTGTGTA
GCACCTCCCCAGCCCCTGACCCAACTCTCTTTTGCTTCTG
CTCTCACATGTGAAGTGCCTTCTCCCGCTTTGCCTTCTGC
CACAAGTACAAGCTTCCTGAGGCCTCCCCAGAAGCAGATG
CTGACACTGTTTCCTGTACACTCTGCAGAACTGTGAACCA
ATTAAACCTCTTTTCTTTTTTTGAGACACTTTGTCACCCA
GGCTGGAGTACAGTGGCATGAACATGGCTCACTGCAGCCT
TGACCTCTCAGGCTCAAGCAATCCTCCCACCCTAGCCCAC
CAAGTAGCTGGGACTATAAATGCACACCAGCACTCCTGGC
TAATTTTTGCATTTTTTGTAGAGACGGGGTTTTGCCATGT
TGGCCAGGCTGGTCTTGAACTCCAGATCTCAAGCAATCTG
CCCACTTAGGCCTCCCTAAGTGCTGTGATTGCAGGCATGA
GTCACTGTGCCTGGCCAAACCTTTTTTCTTATAAATTACC
CAGTCTCAGGTATTTCTTTATAGCAATGCAAGAATAGCCT
AACACACACATGCAACAACACAGATGAATCTCAAATGCAT
TATGTGAAGTGAAAGAAATCAGACACAAAAGGTTACATAC
ACTGTGTTCCACTTATATAGAGTTTAGAAAAGGCAGAAAG
GGATAGAAACAGAAAATAGGTAGGTAGCTTAGGGACCAGG
GATTGAGGGAGAGAACTGATGGCCATCACTCCAAAAGTCC
CCTTGTGTCCCTCAAGGAAACTTGTGGAGTGATGGCAATG
CTTTATATTTGATTGAGACAGTGGTTGCACAACCTAATAA
ATTTGTTAAAACTCATTGAGCTAGCCACTTAAAAGTGGTG
AACTTATTTTATGTAATAAAATATTGAATATTATTTATAA
GTTATTTTACACCTGTATTCATTTGTTTTGCTATGTAACA
AATCATCACACATTTAGCAGCTTAAAATACTCAGTGAGCT
CACAGATCTGTCAGTCAAAAGCCTGGTAGGCTGTTGCTGG
ACTCTGGGTTCAGGGTATTACAAGGCTGAAACCAAGGTGT
TGATCAGGTGGTGTTCTTGTCTGGATCAGCTCTCAGTTCC
CAGAGGCTACCTATATTCCTTACCACATGGCCCTCTTCAT
TTTCCATCCAGCAATGGCACATTGAATCCTTCTTGGACTT
TGACTCTCTGACTTCTTCTGCAACTAGCCAGAGAAAACCC
CCAGCCTTGAAAGGCTGCTGTGATATGGTCAGGCCCACCT
GGAAAATCTCCCTATTTTGCGGTCAACTGAGCCATATGAC
ACAACCTCATTATGAGCGTAAAATCCATCATATACACAGG
CCTGGGATTAGGCAGGGAATATACAGGAAGTAAGGAGCAG
AAATTCTTGGTGCCATCTTAGAATTCTGCCTGCCACAATA
TCTGCAGAAATCTTCCTTTAGAAATTAAATTTCGTCTAAG
TATATATTGAAAATGATACCTTTTTGAAAAAGATAAAATT
ACTGTCATGTGTCATGTTAACAATATGAATATGTTCTAAA
AAATGTGTTGTTGGGTGATTTTTGTCTTTGTGTAAATATC
ATAAAGGGTACTTACACAAATCTCCATGGTATAGCCTACT
ACTCCCCTAGGCTACCTACAGCCTATGCTCCTAGGCTACA
AACCTGTACAGCACGTTACTATACTGAATATTGTAGGGGA
CTGTAGCACAATGGTAAGGATTTGTGCATCTAAACATACC
TAACCATAGAAAAGGCACAGTTAAAACGTGGTTTCATAAT
CTCATGGGATCCCCATTGTATATGTGGTGTGTCATTGACT
GAGATATCGTTATGCGGTGCATGACTGTATTTAAATTTGA
TGTTGTCCCAGAAAATCTGGGATATATTGTTGCCATATGA
TCTAGTTACTTTCCTGCTACTTATGTTAGAATAGGACAGA
GAGGGACTAGGCTAGCAGGTTTTGAATGCTTAGCCGTGTG
GCAAAGAAGGAAAAGACTTTTCTGGGGAGGGGAATACAGG
CAGGCCATGGAACAAACACTTTTTAGAAATATTTGCATAA
CTAAGAAGGAGCCAAGTGTTAATATCCAAGACAATGGGAA
AAAGGCCTAGAAGGCATTTCAGAGATTTAATGGGAAGCCC
CTCCCAGGCCCAGAGGCCTGTAAGGGAAGAATGATTTCAT
GGGCCAGACTCAGGGCCCTGCTTCTGTAAGAAGCCTGAGG
ACACTGCTTCCCACATCCCTGCCACTCCAGCTCCATCCAG
GGCTCAAAGGGGCAGGGGCCTAGGTACAGCTCAAACTGCC
ACTTTGGAGAATGCAAACTATAAGCTTTGGTGACTTCCAC
ATGGTGTTAAGCCTGCAGGTGCACAGAATGCAGGAGTTAA
GGAGGCTTGGCAGCCTCCATCTAGATTCCAGGGGATATAT
GAAAAAGCCTGGGTGCCCAGACAGATGCCTGCTGCAAGGG
TGGAGCCCCCACAGAGAACCTCTACCAGGGCAGTGCAGAC
AGGAAATGTGGGGTTGGAACTCCCCCAACAGAGTCTCCAC
CAGGGTACCGCTTAGTGGAGCTGTGAGAAGGTTGCCACCA
TCCTCAAGACCCCAGAATGGTAGATCCACTGGCAGCTTGC
ACCCTGCACCTGGAAAAGCCCCAGGCACTCAACAGCCTGT
GAGAGCAGCCACAGGGACTGAACCTTGCAAAACCACAGGA
ACAGAGCTGCCCAGGATCTTGGGAGCCCACCCCTTGTACC
AGTGTGCCCTGGATGTGAGACATGGAGTCAAAGGAGATTA
TTTTGGAGCTTTAAGATTTCATGACTGCCCTTCTGGGTTT
CGAACTTGTGTGGGGCCTATAGCTCCTTTCTTCTGGCCAA
TATCTCCCTTTTGGAATGTTTACTCAATGCCTGTACCCCC
ATTGTATCTTCAAAGTAACGAATTTGTTTTTGATTTTACA
GGCGTATAGGTGGAAGGGACTTGCCTTGCTTCAGATGAGA
CTTTGGAATTTGGACTTTTGACTTTTGAATTCGTGCTAAA
TTACTTAAGTCTTAGGGAGGCTATTGGGAAGTCATGATTG
TATTCTGCATTGTGAGAAGGACATGAGATTTGGGAGGTGG
CAGGGATGGAATGATATAGTTTGGATATTTGTACCCACCC
AAATCTCATGTTGAATTGTAATCCCCAGTGCCAGAGGTGG
GGACTAGTGGGACGTGTTTGGGTCATGGGGGTGGGACCCT
CATGGCTTGGTGCTATCTTCACGATAGTGAGTTCTTGAGA
GATCTGGTCATTTAAAAGTGTGTGGCACCTCCCCAGCCCC
TGACCCAACTCTCTTTTTCTTCTGCTCTCACATGTGAAGT
GCCTTCTCCCGCTTTGCCTTCTGCCACAAGTACAAGCTTC
CTGAGGCCTCCCCAGAAGCAGATGCTGACACTGTTTCCTG
TACACTCTGCAGAACTGTGAACCAATTAAACCTCTTTTCT
TTTTTTGAGACACTTTGTCACCCAGGCTGGAGTACAGTGG
CATGAACATGGCTCACTGCAGCCTTGACCTCTCAGGCTCA
AGCAATCCTCCCACCCTAGCCCACCAAGTAGCTGGGACTA
TAAATGCACACCAGCACTCCTGGCTAATTTTTGCATTTTT
TGTAGAGACGGGGTTTTGCCATGTTGGCCAGGCTGGTCTT
GAACTCCAGATCTCAAGCAATCTGCCCACTTAGGCCTCCC
TAAGTGCTGTGATTACAGGCATGAGTCACTGTGCCTGGCC
AAACCTTTTTTCTTATAAATTACCCAGTCTCAGGTATTTC
TTTATAGCAATGCAAGAATAGCCTAACACACACATGCAAC
AACACAGATGAATCTCAAATGCATTATGTGAAGTGAAAGA
AATCAGACACAAAAGGTTACATACACTGTGTTCCACTTAT
ATAGAGTTTAGAAAAGGCAGAAAGGGATAGAAACAGAAAA
TAGGTAGGTAGCTTAGGGACCAGGGATTGAGGGAGAGAAC
TCATGGCCATCACTCCAAAAGTCCCCTTGTGTCCCTCAAG
GAAACTTGTGGAGTGATGGCAATGCTTTATATTTGATTGA
GACAGTGGTTGCACAACCTAATAAATTTGTTAAAACTCAT
TGAGCTAGCCACTTAAAAGTGGTGAACTTATTTTATGTAA
TAAAATATTGAATATTATTTATAAGTTATTTTACACCTGT
ATTCATTTGTTTTGCTATGTAACAAATCATCACACATTTA
GCAGCTTAAAATACTCAGTGAGCTCACAGATCTGTCAGTC
AAAAGCCTGGTAGGCTGTTGCTGGACTCTGGGTTCAGGGT
ATTACAAGGCTGAAACCAAGGTGTTGATCAGGTGGTGTTC
TTGTCTGGATCAGCTCTCAGTTCCCAGAGGCTACCTATAT
TCCTTACCACATGGCCCTCTTCATTTTCCATCCAGCAATG
GCACATTGAATCCTTCTTGGACTTTGACTCTCTGACTTCT
TCTGCAACTAGCCAGAGAAAACCCCCAGCCTTGAAAGGCT
GCTGTGATATGGTCAGGCCCACCTGGAAAATCTCCCTATT
TTGTGGTCAACTGAGCCATATAACACAACCTCATTATGAG
CGTAAAATCCATCATATACACAGGCCTGGGATTAGGCAGG
GAATATACAGGAAGTAAGGAGCAGAAATTCTTGGTGCCAT
CTTAGAATTCTGCCTGCCACAATATCTGCAGAAATCTTCC
TTTAGAAATTAAATTTCGTCTAATTATATATTGAAAATGA
TACCTTTTTGAAAAAGATAAAATTACTGTCATGTGTCATG
TTAACAACATGAATATGTTCTAAAAAAATGTGTTGTTGGG
TGATTTTTGTCTTTGTGTAAATATCATAAAGGGTACTTAC
ACAAATCTCCATGGTATAGCCTACTACTCCCCTAGGCTAC
CTACAGCCTATGCTCCTAGGCTACAAACCTGTACAGCACG
TTACTATACTGAATATTGTAGGGGACTGTAGCACAATGGT
AAGGATTTGTGCATCTAAACATACCTAACCATAGAAAAGG
CACAGTTAAAACGTGGTTTTATAATCTCATGGGATCCCCA
TTGTATATGTGGTGTGTCATTGACTGAGATCTCGTTATGC
GGTGCATGACTGTATTTAAATTTGATGTTGTCCCAGAAAA
TCTGGGATATATTGTTGCCATATGATCTAGTTACTTTCCT
GCTACTTATGTTAGAATAGGACAGAGAGGGACTAGGCTAG
CAGGTTTTGAATGCTTACCCATGTGCCAGACACATGCTAG
ACATTTTACATACATAAAGCATCAAATGGCCTCTGATTCA
AAGGAAATGGTGGGGGTTGAAGTAGAGAGGGGTGGGAGGT
AGACATAATTTCCAGTGCACAGTGTTGGAGGCGGGTGGTG
AATGTCAGAATGCACAGCTGGGCCATTCTCAGATTCTGTC
CCCAATAAGGCAAAGAGGAGAACCAAAAATGTGGGGGTTA
TAGTGATGAATCCATAACTAGTCTCCATTTAGGTGTCTGG
GGCAGAGCTTCTCAACCATAGTGTCACTGGACAAACCTCT
TCTGTCTACCCCTGCAAGCTGTATCAGTGTCATCATTTTT
AAGATGCACTGTCAGGTAAAAGATTGCACAGAGCACTAGT
CTGAGGTATAAGACATAGCTCCTGTAGACGTAAGAAAGAA
TGCAAAGGACTGAGGCAGGACAGAAGCGTGCCTCATGGGA
GATGGTTCTGGGGTGGGAATTTGTCCTGCAGTCTTATCGA
AGTGCTTGGCGTATCCTTTCTATGCTATAAGGCAGTAGAT
AGGATTTAGGAGTTGGAGGACCCAGGGCTTTGATAGGCTC
CCCCACTGCAGACCACAGAAGAAGGAACTGGGCAGAGATT
GTGCCAAGACCATGGAGCAGGTTGAAGGGTGAGTTGCCTG
CTGCCTGGCTCAACTGTTCCCAAGGCCGCCATGAGCGTCA
GCCTACACGGTGGGCTTTGAGCTAAGCTCGGTCAAGGCGA
GGAGCTATGGTGGAAAGGGTGGATACTGAACTGTGACATG
CCTGGGATTCTTTCCCGATTCTACCACATACCAGCTTTGA
ACTTCCAGGCAAATTTATAAAACCTGTCTGAGTCTCAGTA
TCCACATCTGTGAAATGGGACTGCTCGTCATTTCCCTCAA
ATGGTTGCTATGACCATGATAGGAAGTTGCTGCCCGGAAC
AATAGATGGTGTGAGGTGGTGTTTTGACAGCTCCCAGCTA
AACTGGGCTTCTGGTTCCAGAGCAGCTAGCAATCTGCCCT
AACAGGAAATGAAAGGGAGCTGAACATGGGTATTTACTGT
GTGCCTTTCGAGGGATCCTTCTTTTACCTGGTGAATAGCC
TAATGCCTAGTTCAACCTGCAACCAAGGGGGTCCCTCACT
TGGGGAATGTGTTTATACAGGCAGGTGCCCTTGTGGCTCT
TGTCCGAACTGTGTCTAGTTTATGCCTGACTATTGCCCTC
ATGCTGGGAGCCTGACCTTGTGTTCTCCCAGTGTCCCAGA
GAAAACCCGGCCAGGGACAGCCCCTGGTTCTTCAGATGGA
AGGCATAAAATCAATACACCATCACAATAGGAAACAAGTT
CAAACATTTTCCTGGGCGGGAAGAGCACAATGTTCAGGAG
GGCAGCCTCCATCCCTGGGTCAGGAGAGGCAGGAATGAAG
AGTCAGGTAGAAAGAGAGAAAGAGACGGTGGGCAGGGTGA
GGGGAGAGCATGGCAACTAGCACCATATATAAAGGAATAG
GGTCTGGGTCACGTCAAGTTCCTGGGAAAATGCCTGAATG
GTCCATTTAATCCCTGACCCAGGGATGGAGGCTTTATTCA
TTCATCTGTAGCTGAACACAGGTTGATTCTATATCTTGGC
TATTGTGTATAGTGCTGCAATAAACATGGAAGTGCAGATA
TTTCTTTTTTCTTCTCTTTTTTTTTTTTTTCTGAGACAGA
GTTTCACTCTTGTTGCCCAGGCTGGAGTGCAATGGCGCGA
TCTCGGCTCACTGCAACCTCCTCCTCTCGGGTTCAAGCGA
TTCTCCTGCCACAGCCTGTCTAGTAGCTGGGATTACAGGC
ATGTGCAACCATGCCCGGCTAATTTTGTATTTTTAGTAGA
GATGGGGTTTCTCCATGTTGGTCAGGCTAGTCTCGAACTC
CTGACCTCAGGTGATCCGCCACCTTGGCCTCCCAAAGTGC
TAGGATTATAGGCATGAGCCACCGCGCCCAGCCTTGGAAG
TACAGATATTTCTTTAGCATACTGATTTCATTTCCTTTGA
ATATATACTCAGTAGTGTGGCTGGATCATATGGTAGTTCT
ATTTTTAGTTTAGTTTAGTTTAGGTTTTTTTTTTTTTTGT
AAAAATGGAGGCTTGCAATATTGCCTAGACGGATCTTCAG
CTTCTGGCCTCAAGCATTCCTCCTGCCTCAGGCTTCCAAA
ATGCTAGGATTACAGATGTGACCCACTGTACCTGGTTATT
TCTACTTTTTTGAGGAATCTCTATACTGTTTTCCATAATG
GCTGTGCTAGTTTACAGTCCCACCAACAGTGCATAAGAGT
TTCCTTTTCTGCATACCCTTGCTAACATTTGTTGTTTTTT
GACTTTTTGATAATAGTCATTATAACTGGAGTAAGATGAT
ATCTCATTGTGGTTTTGATTTGCATTTCCTTGATGATTGT
AATGTTTAGCATTTTTTCATTTACTTGTTGGCCATATATA
TGTCTTCTTTTGAGAGAAATTTATTCAGATCATTTGCCCA
TTTACAATCAGGTTATTATTATTGTATTTTGCTATTGAGT
TGTTTGAGTTCCTTATATATTTTGGATATTAACCCTTCAT
TAAATATGTGGTTCACAAATATTTTCTCTCATTCTGTAGG
CTGCCTCTTCACTCTGTTGATTATTTCCTTTGCTATGCTG
AAGCTTTTTAGTTTAATGCAGTCCCATTTGTCTATGTTTG
CTTTTCTTGCCTGTGCGTTTGGGGTCATATCCAAAAAAAT
ATTTGCCCAGGCCAATGTTAAGAAGCTTTTCCCAATGTTT
TCTTCTAGTAGTTTTACAGTTTCAAGTCTTACATTTAAGT
CTTTATTCGATTTTGAGTTGATTTTTGTATATGGGGTGAG
AGCTTCTCAACCATAGTGTCACTGGACAAACCTCTTCTGT
CTACCCCTGCAAGCTGTATCAGTGTCATCATTTTTAAGAT
GCACTGTCAGGTAAAAGATTGCACAGAGCACTAGTCTGAG
GTATAAGACATAGCTCCTGTAGACGTAAGAAGGAATGCAA
AGGACTGAGGCAGGACAGAAGCGTGCCTCATGGGAGATGG
TTCTGGGGTGGGAATTTGTCCTGCAGTCTTATCGAAGTGC
TTGGCATGTCCTTTCTATGCTATAAGGCAGTAGATAGGAT
TTAGGAGTTGGAGGACCCAGGGCTTTGATAGGCTCCCCCA
CTGCAGACCACAGAAGAAGGAACTGGGCAGAGATTGTGCC
AAGACCATGGAGCAGGTTGAAGGGTGAGTTGCCTGCTGCC
TGGCTCAACTGTTCCCAAGGCCGCCATGAGCGTCAGCCTA
CACAGTGGGCTTTGAGCTAAGCTTGGTCAAGGCGAGGAGC
TATGGTGGAAATGGTGGATACTGAACTGTGACATGCCTGG
GATTCTTTCCCGATTCTACCGCATACCAGCTTTGAACTTC
CAGGCAAATTTATAAAACCTGTCTGAGTCTCAGTATCCAC
ATCTGTGAAATGGGACTGCTCGTCATTTCCCTCAAATGGT
TGCTATGACCATGATAGGAAGTTGCTGCCCGGAACAATAG
ATGGTGTGAGGTGGGTTTTGACAGCTCCCAGCTAAACTGG
GCTTCTGGTTCCAGAGCAGCTAGCAATCTGCCCTAACAGG
AAATGAAAGGGAGCTGAACATGGGTATTTACTGTGTGCCT
TTCGAGGGATCCTTCTTTTACCTGGTGAATAGCCTAATGC
CTAGTTCAACCTGCAACCAAGGGGGTCCCTCACTTGGGGA
ATGTGTTTATACAGGCAGGTGCCCTTGTGGCTCTTGTCCG
AACTGTGTCTAGTTTATGCCTGACTATTGCCCTCATGCTG
GGAGCCTGACCTTGTGTTCTCCCAGTGTCCCAGAGAAAAC
CCGGCCAGGGACAGCCCCTGGTTCTTCAGATGGAAGGCAT
AAAATCAATTTTCTCATAGTTCCAGAGGCTGGGAGATCAA
GGTGCTGGCACAGTGGGATCATTCTGAGCTTCTCCTCTCC
ACTTGTGTGTAGGTGGCGGCATCTAGCTGTGAGCTCGCAG
GCCTCTTCTTTGTGAGAGAGTGAGTGAGCTCTCTGGTGTC
TAAGGACGCCAATCCTATCAGAGGCCACCCTTATGACATC
ATTTAACCTTGATTATTTCCTTTGCTATGCTGAAGCTTTT
TAGTTTAATGCAGTCCCATTTGTCTATGTTTGCTTTTCTT
GCCTGTGCGTTTGGGGTCATATCCAAAAAAATATTTGCCC
AGGCCAATGTTAAGAAGCTTTTCCCAATGTTTTCTTCTAG
TAGTTTTACAGTTTCAAGTCTTACATTTAAGTCTTTATTC
CATTTTGAGTTGATTTTTGTATATGGGGTGAGATAAGAGT
CTAGTTTTATTCCTCTGCATGTGGATATCAGGTTTTCCCA
ACACTATTTATTGAAGACACTGTCCTTTCTCCATTGTGTG
TTCTTGGTACCTTTCTCAAAGATCAGTTGACTGTAAACAC
ATAGATTTATTTCTGGGTCCTCTATTCCTTTGGTCTACAT
GTCTGTATTTGTACCAGTACCATTCTTTTTTTGGATACTA
TATCATTGCAGTAGATTTTGAGAGCAGATAGTGTGATGCC
TCCAGCTTTGTTCTTTTTGATAAAGATTGCTTTCTTTGGC
TATTTGGGATCATTTGTGATTCCACACGCATTTTAGAATT
TTTTTCTATTTCTGTGAAAAATGGCATTTTGATAAGAATT
GTATTGAATCTGTAGATCACTTTGGGACATTTTAATGACA
TTAATTCTTCCAATCCATGAACATGGGATATCTTTCCATT
TATTTGTGTCTTCATAGTTTTTAGTGTTTAATTTTTTTAT
CCCTTTGGTTAAATTTATTATAAATATTTTAATTTTGATG
CCATTGTAAGTGGGATTTTTTCTTGGTATGTTTTTCAGGT
AGTTGATTATTGTGTATAAAAATACTACTAATTTTTGTAT
TTTTAGTAGAGATGGGGTTTCTCCATGTTGGTCAGGCTGG
TCTCGAACTCCCGACCTCAGGTGATCCGCCCACCTTGGCC
TCCCAAAGTGCTAGGATTATAGGTATGAGCCACCGCGCCC
AGCCTTGGAAGTACAGATATTTCTTTAGCATACTGATTTC
ATTTCCTTTGAATATATACTCAGTAGTGTGGCTGGATCAT
ATGGTAGTTCTATTTTTAGTTTAGTTTAGTTTAGGTTTTT
TTTTTGTAAAATGGAGGCTTGCAATATTGCCTAGACGGAT
CTTCAGCTTCCGGCCTCAAGCATTCCTCCTGCCTCAGGCT
TCCAAAGTGCTAGGATTACAGATGTGACCCACTGTACCTG
GTTATTTCTAGTTTTTTGAGGAATCTCTATACTGTTTTCC
ATAATGGCTGTGCTAGTTTACAGTCCCACCAACAGTGCAT
AAGAGTTTCCTTTTCTGCATACCCTTGCTAACATTTGTTG
TTTTTGACTTTTGATAATAGTCATTATAACTGGAGTAAGA
TGATATCTCATTGTGGTTTTGATTTGCATTTCCTTGATGA
TTGTAATGTTTAGCATTTTTTCATTCACTTGTTGGCCATA
TATATGTCTTCTTTTGAGAGAAATTTATTCAGATCATTTG
CCCATTTACAATCAGGTTATTATTATTGTATTTTGCTGTT
GAGTTGTTTGAGTTCCTTATATATTTTGGATATTAACCCT
TCATTAAATATGTGGTTCACAAATATTTTCTCTCATTCTG
TAGGCTGCCTCTTCACTCTGTTGATTATTTCCTTTGCTAT
GCTGAAGCTTTTTAGTTTAATGCAGTCCCATTTGTCTATG
TTTGCTTTTCTTGCCTGTGCGTTTGGGGTCATATCCAAAA
AAATATTTGCCCAGGCCAATGTTAAAGCTTTTCCCAATGT
TTTCTTCTAGTAGTTTTACAGTTTCAAGTCTTACATTTAA
GTCTTTATTCCATTTTGAGTTGATTTTTGTATATGGGGTG
AGATAAGAGTCTAGTTTTATTCCTCTGCATGTGGATATCA
GGTTTTCCCAACACTATTTATTGAAGACACTGTCCTTTCT
CCATTGTGTGTTCTTGGTACCTTTCTCAAAGATCAGTTGA
CTGTAAACACATAGATTTATTTCTGGGTCCTCTATTCCTT
TGGTCTACATGTCTGTATTTGTACCAGTACCATTCTTTTT
TTGGATACTATATCATTGCAGTAGATTTTGAGAGCAGATA
GTGTGATGCCTCCAGCTTTGTTCTTTTTGATAAAGATTGC
TTTCTTTGGCTATTTGGGATCATTTGTGATTCCACACGCA
TTTAGAATTTTTCTATTTCTGTGAAAAATGGCATTTTGAT
AAGAATTGTATTGAATCTGTAGATCACTTTGGGACATTTT
AATGACATTAATTCTTCCAATCCATGAACATGGGATATCT
TTCCATTTATTTGTGTCTTCATAGTTTTTAGTGTTTAATT
TTTTTATCCCTTTGGTTAAATTTATTATAAATATTTTAAT
TTTGATGCCATTGTAAGTGGGATTTTTTTCTTGGTATGTT
TTTCAGGTAGTTGATTATTGTGTATAAAAATACTACTGAT
TTTTGTACATTGATTTTATATGCTGCAATTTTACTAAATT
TGTTTATCAGTTCTAACAGTTTTTTGGTGAAGTCTTTAGG
TTTTTCTACATACAAAATCATGTTGTCGGCAAAGAGGGAC
AATCTGACTTCCTCTTTTTCCAATTTGGATGCCTTTTATT
TCTTTCTCTTTCCTGATTGTTCTGGCTAGGACTTTCAGTA
CAGTGTTAAATAGAGGTAGTGAGAATGGACATTTTGTCTT
GTTCCTGAATTTACAGGAGAAGCTTTCAAATTTTCACCAT
TGATAATGATGCTAGCTATAGGCCCTGTTCAGCTCTTGCT
TGTCCTTTTCCTCTTCCTCTGGGGTTGGACCCCATCCCCT
GTCCATGTGGCTGATAGCTAGTGTCCTTTTCCCAATAAGG
CATAAAATCAATACACCATCACAATAGGAAACAAGTTCAA
ACATTTTCCTGGGTGGGAAGAGCACAATGTTCAGGAGGGC
AGCCTCCATCCCTGGGTCAGGAGAGGCAGGAATGAAGAGT
CAGGTAGAAAGAGAGAAAGAGACGGTGGGCAGGGTGAGGG
GAGAGCATGGCAACTAGCACCATATATAAAGGAATAGGGT
CTGGGTCACGTCAAGTTCCTGGGAAAATGCCTGAATGGTC
CATTTAATCCCTGACCCAGGGATGGAGGCTTTATTCATTC
ATCTGTAGCTGAACACAGGTTGATTCTATATCTTGGCTAT
TGTGTATAGTGCTGCAATAAACATGGAAGTGCAGATATTT
CTTTTTTCTCCTCTTTTTTTTTTTTTCTGAGACAGAGTTT
CACTCTTGTTGCCCAGGCTGGAGTGCAATGGCGCGATCTC
GGCTCACTGCAACCTCCTCCTCTCGGGTTCAAGCGATTCT
CCTGCCTCAGCCTGTCTAGTAGCTGGGATTACAGGCATGT
GCAACCATGCCCGGCTAATTTTGTATTTTTAGTAGAGATG
GGGTTTCTCCATGTTGGTCAGGCTAGTCTCGAACTCCTGA
CCTCAGGTGATCCGCCACCTTGGCCTCCCAAAGTGCTAGG
ATTATAGGCATGAGCCACCGCGCCCAGCCTTGGAAGTACA
GATATTTCTTTAGCATACTGATTTCATTTCCTTTGAATAT
ATACTCAGTAGTGTGGATGGATCATATGGTAGTTCTATTT
TTAGTTTAGTTTAGTTTAGGTTTTTTTTTTTTTTGTAAAA
ATGGAGGCTTGCAATATTGCCTAGACGGATCTTCAGCTTC
CGGCCTCAAGCATTCCTCCTGCCTCAGGCTTCCAAAGTGC
TAGGATTACAGATGTGACCCACTGTACCTGGTTATTTCTA
GTTTTTTGAGGAATCTCTATACTGTTTTCCATAATGGCTG
TGCTAGTTTACAGTCCCACCAACAGTGCATAAGAGTTTCC
TTTTCTGCATACCCTTGCTAACATTTGTTGTTTTTTGACT
TTTTGATAATAGTCATTATAACTGGAGTAAGATGATATCT
CATTGTGGTTTTAATTTGCATTTCCTTGATGATTGTAATG
TTTAGCATTTTTTCATTCACTTGTTGGCCATATATATGTC
TTCTTTTGAGAGAAATTTATTCAGATCATTTGCCCATTTA
CAATCAGGTTATTATTATTGTATTTTGCTGTTGAGTTGTT
TGAGTTCCTTATATATTTTGGATATTAACCCTTCATTAAA
TATGTGGTTCACAAATATTTTCTCTCATTCTGTAGGCTGC
CTCTTCACTCTGTTGATTATTTCCTTTGCTATGCTGAAGC
TTTTTAGTTTAATGCAGTCCCATTTGTCTATGTTTGCTTT
TCTTGCCTGTGCGTTTGGGGTCATATCCAAAAAAATATTT
GCCCAGGCCAATGTTAAGAAGCTTTTCCCAATGTTTTCTT
CTAGTAGTTTTACAGTTTCAAGTCTTACATTTAAGTCTTT
ATTCCATTTTGAGTTGATTTTTGTATATGGGGTGAGATAA
GAGTCTAGTTTTATTCCTCTGCATGTGGATATCAGGTTTT
CCCAACACTATTTATTGAAGACACTGTCCTTTCTCCATTG
TGTGTTCTTGGTACCTTTCTCAAAGATCAGTTGACTGTAA
ACACATAGATTTATTTCTGGGTTCTCTATTCCTTTGGTCT
ACATGTCTGTATTTGTACCAGTACCATTCTTTTTTTGGAT
ACTATATCATTGCAGTAGATTTTGAGAGCAGATAGTGATG
CCTCCAGCTTTGTTCTTTTTGATAAAGATTGCTTTCTTTG
GCTATTTGGGATCATTTGTGATTCCACACGCATTTTAGAA
TTTTTTTCTATTTCTGTGAAAAATGGCATTTTGATAAGAA
TTGTATTGAATCTGTAGATCACTTTGGGACATTTTAATGA
CATTAATTCTTCCAATCCATGAACATGGGATATCTTTCCA
TTTATTTGTGTCTTCATAGTTTTTAGTGTTTAATTTTTTT
ATCCCTTTGGTTAAATTTATTATAAATATTTTAATTTTTG
ATGCCATTGTAAGTGGGATTTTTTTCTTGGTATGTTTTTC
AGGTAGTTGATTATTGTGTATAAAAATACTACTAATTTTT
GTATGTTGATTTTGTATCCTGCAATTTTACTGAATTTGTT
TATTAGTTCTAACAGTTTTTTGGTGAAGTCTTTAAGATTT
TCTATATATAAGGTCATGTTGTCTGCAAACAGAGATAATT
TCATTTCTTCCTTTCCAATTTGGATGCCTTTTATTTCTTT
TTCTTATCCAATTGCTCTGGCTAGGACTTTCAGTACAGTG
TTAAATAGAGGTAGTGAGAATGGACATTTTTGTCTTGTTC
CTGAATTTACAGGAGAAGCTTTCAAATTTTCACCATTGAT
AATGATGCTAGCTATAGGCCCTGTTCAGCTCTTGCTTGTC
CCTTTTCCTCTTCCTCTGGGGTTGGACCCCATCCCCTGTC
CATGTGGCTGATAGCTAGTGTCCTTTTCCCAATAAGACTG
TCACTCAGATCCACAAGGATGCTGCATCTTGACCTTGGCT
TCATCAACTGGTTTGGATCCTCCGTTCTAGGGCTGGACTT
TTCCATACCCATTGGGATCCTAAGGCACTCTGCATGTGAT
TGTACTTTGGGAAGACTTTTCTACATAGGGTTAGCTTGGC
CCTGGTTTCTTTCCCTCCTTCTCCATCTTGCACTGCCAGA
TCTCAGAATGGTTTAGCCTGAGTTCTGATAGCTGAAGGTT
GAGAAGCAAGGGGAGGCAACACCAACATGCATAAGGACCT
ATAGGTTTCCTCCTCACTGGGGAGAGACAGTGCAGGGAAG
GTACATTGGGTGGTGAAGAAGGGAGGGAAGAGGCTTCTCA
GGAGAGGGCAAGAAGGGGAAGCATATTCAAGGTGGAGAGC
TTAGCCCAGGTACATTGAAGGACAGGGAAACACCCTGTCT
GGCTGGAGGGAAGGGTGGGGATGGGTAAAGAACCCACCCG
GGGAAGCCACTGATGACTTGAATCCCATTTTTCTTCCCCA
AAGCTGCCATGTCCCTAGTCACTGTTTTGCTAAGACATAT
TCCTTCCCCTAGGTTTTCCCGTATCAGAAAGTGGCACCAT
CTACTACCCAGTTGCTTAAGTAAAATATACAGCACTTACC
TTGGATGTCTCACTCTTCCCTTGTGTCCCAATTCACCACC
AAGTCCTATTGGTTCACGAGTTGATTTCTAATCAGTCCAA
TTCCACCCTTACCCTTCTAGTCCAGGCTATCATCCTCTTT
CCCCTGGACAATCCCAATACTCTCTTTTGCTGATCTTCCC
TTTTTAACTCTTACCCCCTTAATCCATTCTCCATTCAGCA
GCTATAGTACGTTTTTACAATTTTAAATTTTTTATAATTA
GTTGTTTGTTTATATTTGACACATATTAATTGTACATTTT
ATAGGGTACAGTGTAATATTTCATTGCATGAATACGTTGT
ATAATGATCAGATTGGGGTAATTACCATATTCCTCAGTTT
AGTTTAGTTTAGTTTAGTTTAGTTTAGTTTAGTTTAGTTT
AGTTTAGTTTAGTTTAGTTTAGTTTAGTTTAGTTTAGTTT
AGTTTAGTTTAGTTTAGGTTTTTTTTTTGTAAAATGGAGG
CTTGCAATATTGCCTAGACGGATCTTCAGCTTCTGGCCTC
AAGCATTCCTCCTGCCTCAGGCTTCCAAAGTGCTAGGATT
ATAGGCATGAGCCACCGCGCCCAGCCTTGGAAGTACAGAT
ATTTCTTTAGCATACTGATTTCATTTCCTTTGAATATATA
CTCAGTAGTGTGGCTGGATCATATGGTAGTTCTATTTTTA
GTTTAGTTTAGTTTAGGTTTTTTTTTTTTTTGTAAAAATG
GAGGCTTGCAATATTGCCTAGACGGATCTTCAGCTTCCGG
CCTCAAGCATTCCTCCTGCCTCAGGCTTCCAAAGTGCTAG
GATTACAGATGTGACCCACTGTACCTGGTTATTTCTAGTT
TTTTGAGGAATCTCTATACTGTTTTCCATAATGGCTGTGC
TAGTTTACAGTCCCACCAACAGTGCATAAGAGTTTCCTTT
TCTGCATACCCTTGCTAACATTTGTTGTTTTTGACTTTTG
ATAATAGTCATTATAACTGGAGTAAGATGATATCTCATTG
TGGTTTTGATTTGCATTTCCTTGATGATTGTAATGTTTAG
CATTTTTTCATTTACTTGTTGGCCATATATATGTCTTCTT
TTGAGAGAAATTTATTCAGATCATTTGCCCATTTACAATC
AGGTTATTATTATTGTATTTTGCTATTGAGTTGTTTGAGT
TCCTTATATATTTTGGATATTAACCCTTCATTAAATATGT
GGTTCACAAATATTTTCTCTCATTCTGTAGGCTGCCTCTT
CACTCTGTTGATTATTTCCTTTGCTATGCTGAAGCTTTTT
AGTTTAATGCAGTCCCATTTGTCTATGTTTGCTTTTCTTG
CCTGTGCGTTTGGGGTCATATCCAAAAAAATATTTGCCCA
GGCCAATGTTAAGAAGCTTTTCCCAATGTTTTCTTCTAGT
AGTTTTACAGTTTCAAGTCTTACATTTAAGTCTTTATTCG
ATTTTGAGTTGATTTTTGTATATGGGGTGAGATAAGAGTC
TAGTTTTATTCCTCTGCATGTGGATATCAGGTTTTCCGAA
CACTATTTATTGAAGACACTGTCCTTTCTCCATTGTGTGT
TCTTGGTACCTTTCTCAAAGATCAGTTGACTGTAAACACA
TAGATTTATTTCTGGGTTCTCTATTCCTTTGGTCTACATG
TCTGTATTTGTACCAGTACCATTCTTTTTTTGGATACTAT
ATCATTGCAGTAGATTTTGAGAGCAGATAGTGTGATGCCT
CCAGCTTTGTTCTTTTTGATAAAGATTGCTTTCTTTGGCT
ATTTGGGATCATTTGTGATTCCACATGCATTTTAGAATTT
TTTTCTATTTCTGTGAAAAATGGCATTTTGATAAGAATTG
TATTGAATCTGTAGATCACTTTGGGACATTTTAATGACAT
TAATTCTTCCAATCCATGAACATGGGATATCTTTCCATTT
ATTTGTGTCTTCATAGTTTTTAGTGTTTAATTTTTTTATC
CCTTTGGTTAAATTTATTATAAATATTTTAATTTTTGATG
CCATTGTAAGTGGGATTTTTTTCTTGGTATGTTTTTCAGG
TAGTTGATTATTGTGTATAAAAATACTACTAATTTTTGTA
TGTTGATTTTGTATCCTGCAATTTTACTGAATTTGTTTAT
TAGTTCTAACAGTTTTTTGGTGAAGTCTTTAAGATTTTCT
ATATATAAGGTCATGTTGTCTGCAAACAGAGATAATTTCA
TTTCTTCCTTTCCAATTTGGATGCCTTTTATTTCTTTTTC
TTGTCCAACTGCTCTGGCTAGGACTTTCAGTACAGTGTTA
AATAGAGGTAGTGAGAATGGACATAGTTTTCTTGTTCCAG
AATTTACAGGAGAAGCTTTCAAATTTTCACCATTGATCAT
GATGCTAGCTAAAGGCCCGGGTCAGCTCATGCTTGTCCCT
TTTCCTCTTCCTCTGGGGTTGGACCCCATCCCCTGTCCAT
GTGGCTGATAGCTAGTGTCCTTTTCCCAATAAGACTGTCA
CTCAGATCCACAAGGATGCTGCATCTTGACCTTGGCTTCA
TCAACTGGTTTGGATCCTCAGTTCTAGGGCTGGACTTTTC
CATACCCATTGGGATCCTAAGGCACTCTGCATGTGATTGT
ACTTTGGGAAGACTTTTCTACATAGGGTTAGCTTGGCCCT
GGTTTCTTTCCCTCCTTCTCCATCTTGCACTGCCAGATCT
CAGAATGGTTTAGCCTGAGTTCTGATAGCTGAAGGTTGAG
AAGCAAGGGAGGCAACACCAACATGCATAAGGACCTATAG
GTTTCCTCCTCACTGGGAGAGACAGTGCAGGAAGGTACAT
TGGGTGGTGAAGAAGGGAGGAAGAGGCTTCTCAGGAGAGG
GCAAGAAGGGAAGCATATTCAAGGTGGAGAGCTTAGCCCA
GGTACATTGAAGGACAGGGAAACACCCTGTCTGGCTGGAG
GGAAGGGTGGGGTTGGGTAAAGAACCCACCGGGAAGCCAC
TGATGACTTGAATCCCATTTTTCTTCCCCAAAGCTGCCGT
GTCCCTAGTCACTGTTTTGCTAAGACATATTCCTTCCCTA
GGTTTTCCGTATCAGAAAGTGGCACCATCTACTACCCAGT
TGCTTAAGTAAAATATCCAGCACTTACCTTGGATGTCTCA
CTCTTCCCTTGTGTCCCAATTCACCACCAAGTCCTATTGG
TTCACGAGTTGATTTCTAATCAGGCCAATTCCACCCGTAC
CCTTCTAGTCCAGGCTATCATCCTCTTTCCCTGGACAATC
CCAATACTCTCTTTTGCTGATCTTCCTTTTTAACTCTTAC
CCCTTAATCCATTCTCCATTCAGCAGCTATAGTACGTTTT
ACAATTTTAAATTTTTATAATTAATTGTTTGTCTGTATTT
GTACCAGTACCATTCTTTTTTTGGATACTATATCATTGCA
GTAGATTTTGAGAGCAGATAGTGTGATGCCTCCAGCTTTG
TTCTTTTTGATAAAGATTGCTTTCTTTGGCTATTTGGGAT
CATTTGTGATTCCACATGCATTTTAGAATTTTTTTCTATT
TCTGTGAAAAATGGCATTTTGATAAGAATTGTATTGAATC
TGTAGATCACTTTGGGACATTTTAATGACATTAATTCTTC
CAATCCATGAACATGGGATATCTTTCCATTTATTTGTGTC
TTCATAGTTTTTAGTGTTTAATTTTTTTATCCCTTTGGTT
AAATTTATTATAAATATTTTAATTTTTTTTGCCATTGTAA
GTGGGATTTTTTTCTTGGTATGTTTTTCAGGTAGTTGATT
ATTGTGTATAAAAATACTACTAATTTTTGTATGTTGATTT
TGTATCCTGCAATTTTACTGAAGTTGTTTATTAGTTCTAA
CAGTTTTTTGGTGAAGTCTTTAAGATTTTCTATATATAAG
GTCATGTTGTCTGCAAACAGAGATAATTTCATTTCTTCCT
TTCCAATTTGGATGCCTTTTATTTCTTTTTCTTGTCCAAC
TGCTCTGGCTAGGACTTTCAGTACAGTGTTAAATAGAGGT
AGTGAGAATGGACATTTTTGTCTTGTTCCTGAATTTACAG
GAGAAGCTTTCAAATTTTCACCATTGATAATGATGCTAGC
TATAGGCCCTGTTCAGCTCTTGCTTGTCCCTTTTCCTCTT
CCTCTGGGGTTGGACCCCATCCCCTGTCCATGTGGCTGAT
AGCTAGTGTCCTTTTCCCAATAAGACTGTCACTCAGATCC
ACAAGGATGCTGCATCTTGACCTTGGCTTCATCAACTGGT
TTGGATCCTCAGTTCTAGGGCTGGACTTTTCCATACCCAT
TGGGATCCTAAGGCACTCTGCATGTGATTGTACTTTGGGA
AGACTTTTCTACATAGGGTTAGCTTGGCCCTGGTTTCTTT
CCCTCCTTCTCCATCTTGCACTGCCAGATCTCAGAATGGT
TTAGCCTGAGTTCTGATAGCTGAAGGTTGAGAAGCAAGGG
GAGGCAACACCAACATGCATAAGGACCTATAGGTTTCCTC
CTCACTCGGGAGAGACAGTGCAGGGAAGGTACATTGGGTG
GTGAAGAAGGGAGGGAAGAGGCTTCTCAGGAGAGGGCAAG
AAGGGGAAGCATATTCAAGGTGGAGAGCTTAGCCCAGGTA
CATTGAAGGACAGGGAAACACCCTGTCTGGCTGGAGGGAA
GGGTGGGGTTGGGTAAAGAACCCACCCGGGGAAGCCACTG
ATGACTTGAATCCCATTTTTCTTCCCCAAAGCTGCCGTGT
CCCTAGTCACTGTTTTGCTAAGACATATTCCTTCCCCTAG
GTTTTCCCGTATCAGAAAGTGGCACCATCTACTACCCAGT
TGCTTAAGTAAAATATCCAGCACTTACCTTGGATGTCTCA
CTCTTCCCTTGTGTCCCAATTCACCACCAAGTCCTATTGG
TTCACGAGTTGATTTCTAATCAGTCCAATTCCACCCTTAC
CCTTCTAGTCCAGGCTATCATCCTCTTTCCCCTGGACAAT
CCCAATACTCTCTTTTGCTGATCTTCCCTTTTTAACTCTT
ACCCCCTTAATCCATTCTCCATTCAGCAGCTATAGTACGT
TTTTACAATTTTAAATTTTTTATAATTAATTGTTTGTTTA
TATTTGACACATATTAACTGTACATTTTATAGGGTACAGT
GTAATATTTCATTGCATGAATACGTTGTATAATGATCAGA
TTGGGGTAATTACCATATTCCTCACTTTAATCTCTTATCA
GTTCTTTGTAGTGACAACATTTAAAATCTTATCCTCTAGC
TATCTTGAGATATACACTACTTTGTTACTTGCTGTAGTCA
CCAGTCACCATATCGTGTAATAGAACACCAGAACTTATTC
TTCCATCTAACTCTAACTCTATACCTGTTGATCAACTTCT
CCCAGTCCGCTTCTCTCCGCGGCCCTCCCCAGCCTGTAGG
AACCACTATTCTACTCTCTACTTCTATGAAATAAACATTT
TTTGATTCCACATATGAGTGAGATCATGTGGTGTTTGTCA
TTCTGTGCCTGGCTTATTTCACTCAATATAATGGCTTCCA
GTTCCATCCATGTTGCTGCAAATGACAGGATTTCATTCTG
TTTTATGGCTGAATAGTATTGTGTGTGCATATATATATAT
TTTTTTCTTTATCTATTCATTTTCTTCTGCACTTTGTTTA
CCTATTTGTCTCTTCATCTGTTCATCTTATCTATTCATCT
GTTCTTCTTTTATTCATACCATATTTTCTTTATTCATCTG
ATGGATAGTTAGGTTGATTCCCATCTCTTGGCTATGGTGA
ATAATGCTGCAAAAACATGAAGGTACAGATGTCTCTTTGA
CATGCTGATTTCGTTTCTTTTTGATATATACCCAGTAGTG
GGATTCCTGGATCTACAGTGATTTAAAATACACACACACA
CACACACACACACACACACACACACACACACACACCACAA
CACACACACACACACACAAAACTATCCTTCTTAATCACTG
CTTCAATTTCTTCTATTGCTTCCCCTTGATCTTCTAATAA
ACAGCTTCCTACCAGGGGCATCACATCCTGTGAGGACATA
GCCCTTGCCGACTCTCCATCTCATGTTCTTCCCTTTGCTC
ACTGGCTCCAGCCCTTCTGGCCTCCTTGCTGCTCCCAGAA
TACACTAAGCCCTTTCCAAACTCTGCCCTTGTACTTGTTG
TTCCTGCTCCCCAGAATGCTCCCCACACCCACCCCACCCA
CGCACATCACCCACCTGGCTGCTGGGGCAGCCTTCTCTGA
CCACCCATATAAGTGTCACAGTCCTTTCTCTTTACTGCTA
TTTTCCCTGGTTCTTTTCCTTTCTTGAAATAACTTTTCAC
AATCTGCAATTCTCTCACCTTCTGTTTATTTACTTTTCTG
TGGTTTGCTACCCGGCCAGAAAGCACAGTGTTAAGGGTGA
AGACCATGTCAGTCTTGCACACTATTCTATCCTCAGAGCC
CAGCAGTGTGTATTATACATAGTAGGTCCTCAAAACTGCA
ATTGAATGAGTGAATGAATTAGTGATAGGTGAGTAAGCAA
GAGGAAATGCTGGCCCTACGACCTTGCTCAGGAGAGGGCA
AGAAGGGAAGCATATTCAAGGTGGAGAGCTTAGCCCAGGT
ACATTGAAGGACAGGGAAACACCCTGTCTGGCTGGAGGGA
AGGGTGGGGATGGGTAAAGAACCCACCCGGGGAAGCCACT
GATGACTTGAATCCCATTTTTCTTCCCCAAAGCTGCCATG
TCCCTAGTCACTGTTTTGCTAAGACATATTCCTTCCCCTA
GGTTTTCCCGTATCAGAAAGTGGCACCATCTACTACCCAG
TTGCTTAAGTAAAATATACAGCACTTACCTTGGATGTCTC
ACTCTTCCCTTGTGTCCCAATTCACCACCAAGTCCTATTG
GTTCACGAGTTGATTTCTAATCAGTCCAATTCCACCCTTA
CCCTTCTAGTCCAGGCTATCATCCTCTTTCCCCTGGACAA
TCCCAATACTCTCTTTTGCTGATCTTCCCTTTTTAACTCT
TACCCCCTTAATCCATTCTCCATTCAGCAGCTATAGTACG
TTTTTACAATTTTAAATTTTTTATAATTAGTTGTTTGTTT
ATATTTGACACATATTAATTGTACATTTTATAGGGTACAG
TGTAATATTTCATTGCATGAATACGTTGTATAATGATCAG
ATTGGGGTAATTACCATATTCCTCACTTTAATCTCTTATC
AGTTCTTTGTAGTGACAACATTTAAAATCTTATCCTCTAG
CTATCTTGAGATATACACTACTTTGTTACTTGCTGTAGTC
ACCAGTCACCATATCGTGTAATAGAACACCAGAACTTATT
CTTCCATCTAACTCTAACTCTATACCTGTTGATCAACTTC
TCCCAGTCCCTTCTCTCCATGCCCTCCCCAGCCTGTAGGA
ACCACTATTCTACTCTCTACTTCTATGAAATAAACATTTT
TTGATTCCACATATGAATGAGATCATGTGGTGTTTGTCAT
TCTGTGCCTGGCTTATTTCACGCAATATAATGGCTTCCAG
TTCCATCCATGTTGCTGCAAATGACAGGATTTCATTCTGT
TTTATGGCTGAATAGTATTGTGTGTGCATATATATATATT
TTTTTCTTTATCTATTCATTTTCTTCTGCACTTTGTTTAC
CTATTTGTCTCTTCATCTGTTCATCTTATCTATTCATCTG
TTCTTCTTTTATTCATACCATATTTTCTTTATTCATCTGA
TGGATAGTTAGGTTGATTCCCATCTCTTGGCTATGGTGAA
TAATGCTGCAAAAACATGAAGGTACAGCTGTCTCTTTGAC
ATGCTGATTTCGTTTCTTTTTGATATATACCCAGTAGTGG
GATTCCTGGATCTACAGTGATTTAAAATACACACACACAC
ACACACACCACACAACACACACACACACACACACACACAC
ACAACTATCCTTCTTAATCACTGCTTCAATTTCTTCTATT
GCTTCCCCTTGATCTTCTAATAAACAGCTTCCTACCAGGG
GCATCACATCCTGTGAGGACATAGCCCTTGCCGACTCTCC
ATCTCATGTTCTTCCCTTTGCTCACTGGCTCCAGCCCTTC
TGGCCTCCTTGCTGCTCCCAGAATACACTAAGCCCTTTCC
AAACTCTGCCCTTGTACTTGTTGTTCCTGCTCCCCAGAAT
GCTCCCCACACCCACCCCACCCACGCACATCACCCACCTG
GCTGCTGGGGCAGCCTTCTCTGACCACCCATATAAGTGTC
ACAGTCCTTTCTCTTTACTGCTATTTTCCCTGGTTCTTTT
CCTTTCTTGAAATAACTTTTCACAATCTGCAATTCTCTCA
CCTTCTGTTTATTTACTTTTCTGTGGTTTGCTGCCTGGCC
AGAAAGCACAGTGTTAAGGGTGAAGGCCATGTCAGTCTTG
CACACTATTCTGTCCTCAGAGCCCAGCAGTGTGTATTATA
CATAGTAGGTCCTCAAAACTGCAATTGAATGAGTGAATGA
ATTAGTGATAGATGAGTAAGCAAGAGGAAATGCTGGCCCT
ACGACCTTGCTCAGGACATGCACATCTCTCACATCGCTGA
ACACAAAGGGGAGGCTGGGATGTGGTCTAGGAGGGAGAGA
AGCCTCTCTCAAGCTTGGAAGGGTGCCAGGGCAAACACCA
GTGGTATGAATGCCCAAACTTCAAGGGGGCCAGAGAATAC
ACACTCTGACTTCTCTCTGGATCTAGATCTCGCCAAAGGA
AGTCCCTATTTCCAAGCCAAATTCTTCTGGCTGTGGAGGC
AGCTACAGAGGCTGGGCGGGCAGGTATCCTACAGTCCCAC
ATGTGACAGAGATTAAAACTCAACCCCACAGGGCCCACCA
AGCAGCTTAGCCACAGAGTCTGCCTCTGCTGTTTGCCAGA
CATTCCAGTACATTCCGCTCACCCTTCTCTTTGGCCTCCA
GCAGCGGCAAATCCATAAGGGCCTCTTTCACCACACACAC
ATGCCTTGTATGTACAGGCTCCAGGCTATTTAAGCAAGGC
CTAGAACTCTGGCTGTGTTTCAAAGATGAAGTGATTCTGG
TATTTATAGCTTTAGTGAGGGCTTTGGGCCTTTGGGGTAA
AAAGCACTAAGTAAACTTTAGCTCTTGGAGCCCAGTTGTC
TGTGATGTACTTCACATGAAGTACAGCTTATTAGCAGTTC
TGACTGCAGCCCTTGTAGAGAAACTCACGATTTGCTCCCT
GTGGTCAGCGCACAGCACACAGTTCCCAAAGCAATAGTGT
GAGGGCATCCTCAGAATTCGTGCTTTGTATGGCACTTCTC
ATTTCCCAGGAAAGGGAAAAGTTCTTGTTAAATGGAAGAT
CATGTAACCCAGAAAGCCAAGAATAGGATTGGGGAATTTG
CCATTCTCTTCTTCCTCTTCTTCCCCTTAGGCTGTCTACA
CACTGGGCCCAGAAACGGTCTGCAGGGGGATATTCCACTG
AAGGGAAGGAAATTCTCCTATGAACACTAGGTATCTCAGC
CAGCCAAGCTCTGGTCATCAAGCTTGCAAAAGTAAAAAGA
AGAAAAGGAAGAGAAAGAATTCTGGACATGAGTTGAGGCT
GCTGAAGGGAAGCCAAGAGGCAAGGATATTTGAAATGTCA
CTGGCTGGAGGTATTTAGAGGAAAGATGCAAAAAGGAATA
GATGAGTCATAGAGGAAATGAAAACCTCCCTGTTGGCCAG
GAAATAAAGCCACGGGACAACTTATTGAAGACCTTATGTT
CTCAAGTATTTATAGCAGAGAAAAGAAATAACTGGTTTGG
CCAAAAGGCTGCACATGAAGCCTCTGTCCAAGGTCACAGA
GCAACTTTCATTGGAGGTTGGAGGCCCAACATGGGGCTGA
AGGCCACCCATGCCACAATTTTTGAAAAGCTCATGATGTT
CCAGGGGTGCTACATTCCTTACCTTGTCTAAACATTACAA
TAACTCTGGAAAACTGGCATTTTGATCCCTATTTTCAGAT
GAGCAAACTGAGGTTCAGACATGGCTACATTTTTCTTTTT
CTTCTAAAGTCATAAAGTTAGTAGGCCACACTTAGCTCCC
TTACCCCACTGTGGGGTGATGCGAGACAGCATGGTATATT
GAAAATGACACAGATTGTGGGATCAGACAGGCTTAGGTTT
GAACCCCAACTCTTACCACTTACTAGATGAGTGACCTTGG
GGAAGCCTCTTTGGAGTTCAATTTCTATATCTGTAATAAT
TGGTATTATTCCTCAATGAAACACTTGCAAACAGAATTCA
ACAATACATTAAAAGGATTATACACCACGAGCAAGTAGAA
TGTATTCCTGGAATGTAAAGATGGTTCAACATATGAAAAC
TATCAGTGTAATGTACCACATTAACAGAATAAAGAGGAAA
AAACCATGTAATCACCTCAATTGATGCAGAAAATGCATGT
GACAAAATTCAACACCCTTTCATGACAAAAACACTAAATA
AAGTAGGAAGAGATGGAAACTACTTCAACATGATAAAGTC
CTTACATGACATGCCCACAGCTAATATCATTCTTAATGGT
GAAGGATGGAAAGCTTCTCCTTTAAGATCAGGAACAAATC
AGGGATGCTTACTCACTTTCATCACTTCTAGTTAACATAG
TGCTGAAATTCCTAGCCAGGACAATTAGACAAGAAAAATA
AACAAAAAGCATCTGAATTGAAAAGGAAGTTAAATTATCT
CTGTTCACAGACAATGTGATCTTTTATGTAGAAAGGCCTA
AAAATTCCACTAAAAACCTTTTAACACTAATAAACAAATT
CACAAAGTTGCAGGATACAAAATTAAGATGTAAAAATCAC
CTGCATTTCTATGCACTAACAATGAACAGTCCAAAAGGGA
AATTAAGAAAACAATTCCATTTACAAAAGGATCAAAAAGA
CAGAAATACTTAAGAATTAATTGAACCAAGGACGAGGTGG
AAGACTTGTATACTGCAAACTACAAAACATTGCTGAAAGG
AATTAAAGACACCAATAAATGGAAAAATAGGTCCATGAAT
TGGAAGACAATATTGTTAAGATGTCAATATTTCTCAAAGT
GATCTACAGATTAAATAATAATCCCTATCATGATTCCAGT
GGCATTAGAAACTTTTTTCTTTGAGACAGGTTATCACTCT
GTCACCCAGGCTAGAGTGCAGTGGCTTGATCATAGCTCAC
GGCAGCCTTGAACTTCCAGGCTCAAGTCATCCTGTGCTTG
GACTCTACCATATCTGGCTTTTTTTTTTTTTTGGTAGAGA
CGGAGTCTTGCTATGTTGCCCAGGCTAGTTTTGAACTCCT
GGCTTCAAGAAATTCTCCTGCCTTGGCCTCCCAAAGTGCT
GGGATTATAGGCATTAGCCACAGAGTCTGCCTCTGCTGTT
TGCCAGACATTCCAGTACATTCCTCACCCTTCTCTTTGGC
CTCCAGCAGCGGCAAATCCATAAGGGCCTCTTTCACCACA
CACACATGCCTTGTATGTACAGGCTCCAGGCTATTTAAGC
AAGGCCTAGAACTCTGGCTGTGTTTCAAAGATGAAGTGAT
TCTGGTATTTATAGCTTTAGTGAGGGCTTTGGGCCTTTGG
GGTAAAAAGCACTAAGTAAACTTTAGCTCTTGGAGCCCAG
TTGTCTGTGATGTACTTCACATGAAGTACAGCTTATTAGC
AGTTCTGACTGCAGCCCTTGTAGAGAAACTCACGATTTGC
TCCCTGTGGTCAGCGCACAGCACACAGTTCCCAAAGCAAT
AGTGTGAGGGCATCCTCAGAATTCGTGCTTTGTATGGCAC
TTCTCATTTCCCAGGAAAGGGAAAAGTTCTTGTTAAATGG
AAGATCATGTAACCGAGAAAGCCAAGAATAGGATTGGGGA
ATTTGCCATTCTCTTCTTCCTCTTCTTCCCCTTAGGCTGT
TTGGGAAATCTCATCACCATTATGAAGTCTGTCTACACAC
TGGGCCCAGAAACGGTCTGCAGGGGGATGTTCCACTGAAG
GGAAGGAAATTCTCCTATGAACACTAGGTATCTCAGCCAG
CCAAGCTCTGGTCATCAAGCTTGCAAAAGTAAAAAGAAGA
AAAGGAAGAGAAAGAATTCTGGACATGAGTTGAGGCTGCT
GAAGGGAAGCCAAGAGGCAAGGATATTTGAAATGTCACTG
GCTGGAGGTATTTAGAGGAAAGATGCAAAAAGGAATAGAT
GAGTCATAGAGGAAATGAAAACCTCCCTGTTGGCCAGGAA
ATAAAGCCACGGGACAACTTATTGAAGACCTTATGTTCTC
AAGTATTTATAGCAGAGAAAAGAAATAACTGGTTTGGCCA
AAAGGCTGCACATGAAGCCTCTGTCCAAGGTCACAGAGCA
ACTTTCATTGGAGGTTGGAGGCCCAACATGGGGCTGAAGG
CCACCCATGCCACAATTTTTGAAAAGCTCATGATGTTCCA
GGGGTGCTACATTCCTTACCTTGTCTAAACATTACAATAA
CTCTGGAAAACTGGCATTTTGATCCCTATTTTCAGATGAG
CAAACTGAGGTTCAGACATGGCTACATTTTTCTTTTTCTT
CTAAAGTCATAAAGTTAGTAGGCCACACTTAGCTCCCTTA
CCCCACTGTGGGGTGATGCGAGACAGCATGGTATATTGAA
AATGACACAGATTGTGGGATCAGACAGGCTTAGGTTTGAA
CCCCAACTCTTACCACTTACTAGATGAGTGACCTTGGGGA
AGCCTCTTTGGAGTTCAATTTCTATATCTGTAATAATTGG
TATTATTCCTCAATGAAACACTTGCAAACAGAATTCAACA
ATACATTAAAAGGATTATACACCACGAGCAAGTAGAATGT
ATTCCTGGAATGTAAAGATGGTTCAACATATGAAAACTAT
CAGTGTAATGTACCACATTAACAGAATAAAGAGGAAAAAA
CCATGTAATCACCTCAATTGATGCAGAAAATGCATGTGAC
AAAATTCAACACCCTTTCATGACAAAAACACTAAATAAAG
TAGGAAGAGATGGAAACTACTTCAACATGATAAAGTCCTT
ACATGACATGCCCACAGCTAATATCATTCTTAATGGTGAA
GGATGGAAACCTTCTCCTTTAAGATCAGGAACAAATCAGG
GATGCTTACTCACTTTCATCACTTCTAGTTAACATAGTGC
TGAAATTCCTAGCCAGGACAATTAGACAAGAAAAATAAAC
AAACAGCATCTGAATTGAAAAGGAAGTTAAATTATCTCTG
TTCACAGACAATGTGATCTTTTATGTAGAAAGGCCTAAAG
ATTCCACTAAAAACCTTTTAACACTAATAAACAAATTCAC
AAAGTTGCAGGATACAAAATTAAGATGTAAAAATCACCTG
CATTTCTATGCACTAACAATGAACAGTCCAAAAGGGAAAT
TAAGAAAACAATTCCATTTACAAAAGGATCAAAAAGACAG
AAATACTTAAGAATTAATTGAACCAAGGACGAGGTGGAAG
ACTTGTATACTGCAAACTACAAAACATTGCTGAAAGGAAT
TAAAGACACCAATAAATGGAAAAATAGGTCCATGAATTGG
AAGACAATATTGTTAAGATGTCAATATTTCTCAAAGTGAT
CTACAGATTAAATAATAATCCCTATCATGATTCCAGTGGC
ATTAGAAACTTTTTTCTTTGAGACAGGTTATCACTCTGTC
ACCCAGGCTAGAGTGCAGTGGCTTGATCATAGCTCACGGC
AGCCTTGAACTTCCAGGCTCAAGTCATCCTGTGCTTGGAC
TCTACCATATCTGGCTTTTTTTTTTTTTTTGGTAGAGATG
GAGTCTTGCTATGTTGCCCAGGCTAGTTTTGAACTCCTGG
CTTCAAGAAATTCTCCTGCCTTGGCCTCCCAAAGTGCTGG
GATTATAGGCATGAGCCACCATGCCTGGCCACATTTTGTT
GTTGTTTTTGTTGCAGACATAGAAAACTTCATTCTAAAAT
TAATATGGAAACTCAAGGGACTCCAAATAGCCAAAACTAT
CTTGAAAAAGAACAAAGTTGAAGGTCTTAAATTTTCCAAT
TTCAAAATTTACTACACAGTAATCGAAATAGTGTAGCACT
TGCAGAAAGATCAACTTACAGACAACTAAAATAGACCAGG
GAGCTCAGATACAAACCCTCGCATAGATGGTCAGATGATT
TTCAACAAAGGTGCCAAGACCATTCAAAGGGGGGAATGGA
CTGTCTTTTCAACAAACAGTGCTGAGAAAACTGAATGTCT
ACATGCAAAAAATGAAGTTGGATCCTTACTCTACCACATA
TACAAAAATTAACTCAAAATTGGATTAAAGGCCTAAACAT
AACATCTAAAACTATAAAACTCCTAGAAAAAAACATAGGG
GAACAGCTTCATGACATTGGATTTAGCAATGATTTCTTGA
CTATGACACCAAAAGTATAGGCCACACTTAGCTCCCTTAC
CCCACTGTGGGGTGATGCGAGACAGCATGGTATATTGAAA
ATGACACAGATTGTGGGATCAGACAGGCTTAGGTTTGAAC
CCCAACTCTTACCACTTACTAGATGAGTGACCTTGGGGAA
GCCTCTTTGGAGTTCAATTTCTATATCTGTAATAATTGGT
ATTATTCCTCAATGAAACACTTGCAAACAGAATTCAACAA
TACATTAAAAGGATTATACACCACGAGCAAGTAGAATGTA
TTCCTGGAATGTAAAGATGGTTCAACATATGAAAACTATC
AGTGTAATGTACCACATTAACAGAATAAAGAGGAAAAAAC
CATGTAATCACCTCAATTGATGCAGAAAATGCATGTGACA
AAATTCAACACCCTTTCATGACAAAAACACTAAATAAAGT
AGGAAGAGATGGAAACTACTTCAACATGATAAAGTCCTTA
CATGACATGCCCACAGCTAATATCATTCTTAATGGTGAAG
GATGGAAAGCTTCTCCTTTAAGATCAGGAACAAATCAGGG
ATGCTTACTCACTTTCATCACTTCTAGTTAACATAGTGCT
GAAATTCTAGCCAGGACAATTAGACAAGAAAAATAAACAA
AAGCATCTGAATTGAAAAGGAAGTTAAATTATCTCTGTTC
ACAGACAATGTGATCTTTTATGTAGAAAGGCCTAAAGATT
CCACTAAAACCTTTTAACACTAATAAACAAATTCACAAAG
TTGCAGGATACAAAATTAAGATGTAAAAATCACCTGCATT
TCTATGCACTAACAATGAACAGTCCAAAAGGGAAATTAAG
AAAACAATTCCATTTACAAAAGGATCAAAAAGACAGAAAT
ACTTAAGAATTAATTGAACCAAGGACGAGGTGGAAGACTT
GTATACTGCAAACTACAAAACATTGCTGAAAGGAATTAAA
GACACCAATAAATGGAAAAATAGGTCCATGAATTGGAAGA
CAATATTGTTAAGATGTCAATATTTCTCAAAGTGATCTAC
AGATTAAATAATAATCCCTATCATGATTCCAGTGGCATTA
GAAACTTTTTTCTTTGAGACAGGTTATCACTCTGTCACCC
AGGCTAGAGTGCAGTGGCTTGATCATAGCTCACGGCAGCC
TTGAACTTCCAGGCTCAAGTCATCCTGTGCTTGGACTCTA
CCATATCTGGCTTTTTTTTTTTTTTGGTAGAGACGGAGTC
TTGCTATGTTGCCCAGGCTAGTTTTGAACTCCTGGCTTCA
AGAAATTCTCCTGCCTTGGCCTCCCAAAGTGCTGGGATTA
TAGGCATGAGCCACCATGCCTGGCCACATTTTGTTGTTGT
TTTTGTTGCAGACATAGAAAACTTCATTCTAAAATTAATA
TGGAAACTCAAGGGACTCCAAATAGCCAAAACTATCTTGA
AAAAGAACAAAGTTGAAGGTCTTAAATTTTCCAATTTCAA
AATTTACTACACAGTAATCGAAATAGTGTAGCACTTGCAG
AAAGATCAACTTACAGACAACTAAAATAGACCAGGGAGCT
CAGAAACAAACCCTCGCATAGATGGTCAGATGATTTTCAA
CAAAGGTGCCAAGACCATTCAAAGGGGAGAATGGACTGTC
TTTTCAACAAACAGTGCTGAGAAAACTGAATGTCTACATG
CAAAAAATGAACTTGGATCCTTACTCTACCACATATACAA
AAATTAACTCAAAATTGGATTAAAGGCCTAAACATAACAC
CTAAAACTATAAAACTCCTAGAAAAAAACATAGGGGAACA
GCTTCATGACATTGGATTTAGCAATGATTTCTTGACTATG
ACACCAAAAGTATAAGCAACAAAAGAAAAAAACAGAAAAA
ATGGACTATACTAAAATGTACAACTTCTATGTATCAAAGG
ACACAATCAACAGAATGAAAAGGCAATCAATGGCATGGGA
GACAATACTTACAAATCATATATCTGACAAAGGGTTAATA
TCTAGAGTATATAAAGAATTCCTACAACCCAACAAAAAAT
ACCAGACTCACTTAAAAATGCACAATAGACTTGAATAGAC
ATTTATTCAAAGAAAATATACAAATGAGCAATACAGAAAT
TTTTAAAATGCTCAATATCAATAATCATTCAGGAAATGCA
AATCAAAACCACAATGAGATGCCACCTCATACCCATTAGG
TTGGCTACTATATAAAAACAAAACCTCAGAAAATAACAAG
CATCGGTGAGGATGTGGATTAATTGGAACTCTGGTGCACT
GTTGGTGGGAATTTTAAATGATGCAACCACTATGGAAACA
GTATGGTGGTTTCTCGAAAAATTAAACATAGATTTACCAT
ATCATCCAGCACTTCCGGGACCCCCTTGAGGATACCAAAA
TTCACAGATGCTCAAGTCCCAGATATAAAATGGCACAATA
TTTGCATATAACCTATGCACATCCTCCCATATACTCTAAG
TCATCTCTAGATTACTTATAACACCTAACACAATGTAAAT
GCTATGTAAGTAGTTGTTAGACTGTATTGTTTAAGAAATG
GTAACAAAAAAAGTCTGTACATGTTCAATACAGACACAAC
CATCCATTTTTTTAAAGAACACACACACACATATATATAT
ATATTATTATTATTTTATTTTGAGATGGAGTTTGGCTCTT
GTCACCCAGGCTGGAGTACAATGGCACGATCTCAGCTCAC
TGCAACCTCCACCTCCTAAGTTCAAGCAATTCTCCTGGCT
TAGCCTCCCAAGTAGCTGGAATTACAGGTGTCCCCCACCA
CTCCTGGCTAATTTTTGTATTTTTTAGTAGAGATGGGATT
TCACCATGTTGGCCAGGCTGGTCTCAAACTCCTCACCTCA
GGTGATCCACCTGCCTCGGCCTCCCAAAGTGCTGGGATTA
CTTCCATGAGCCACCGTGCCCCGCTGAAAGAATATTTTTG
ATCCTAGGTTGCTTGAGTCCAGAGATGCAGAACCCATGAG
TACAGATGCCAACTGTACACCAATGCTCATAGCAGTATTA
TTCACAATGGCCAAAAGGTGGAAGCAACCCAAGTGTCCAC
TGATGGATTAATGGATAAAAATAATGTAGTCTATACACAC
AATAAAATATTATTCAGCCTTAAAAAGGAAGGAAATTCTG
ACACTTGCTACAACATGGATGAAACTTGAAGACATTATGT
TAAGTGAAATAAGTCAGTCATAAGAGGACAAATACTGTAT
CACTCCACTTATATGAAATACCTAGAGTAGTCAAATTCAT
AGGGACAGAAAGTAGAATGGTAGTTGCCAGTGGCTGGGGT
AAGGGGAAAACGAGGAGTTTTTATCACTGTTATTTGAGAA
GTGGTCTTGCTCTGTTACCCAGGCTGGGGCGCGGTAGTGC
AGTCATAGCTCACTGCAGCTTTGAACTTCCGGGCTCAAGA
GATGCTTCCACATCAGCTTTCTGAGTAGCTGGGTCTGCAG
GTGTGGGCCCACCACCCCCAGATAATTTTTTATTTTATTT
TTTGTAGAGATGGGGTCTCTTTTCTGTCACTCAGGCTGGA
GTGCAATGGCTTGATCATAGCTCATTGTAGCTTTGAACTC
CCAGGCTCGAGCCATCCTGTCCTTGGTTGTACCTATACAG
CCACCACATGTGGCTCATTTTTATTATTTTTATTTTTAGG
GGGATTTTGTCATGTTGCCTGGCTGGTCTCGAACTCCTGG
GCTCAAGCAACTCTCCTGTCTTGGCTCCCAAAGTGCTAGA
TTTACCATATCATCCAGCACTTCCGGGACCCCCTTGAGGA
TACCAAAATTCACAGATGCTCAAGTCCCAGATATAAAATG
GCACAATATTTGCATATAACCTATGCACGTCCTCCCATCT
AATCATCTCTAGATTACTTATAATACCTAACATAATATAA
ATGCTATGTAAATAGTTGTTAGACTGTATTGTTTAAGAAA
TGGTAACAAAAAAAGTCTGTACATGTTCAGTACAGACACA
ACCATCCATTTTTTTAAAGAACACACACACACATATATAT
ATATATTATTATTATTTTATTTTGAGATGGAGTTTCGCTC
TTGTCACCCAGGCTGGAGTACAATGGCACGATTTCAGCTC
ACTGCAACCTCCACCTCCTAAGTTCAAGCAATTCTCCTGG
CTCAGCCTCCCAAGTAGCTGGAATTACAGGTGTCCCCCAC
CACTCCTGGCTAATTTTTGTATTTTTTAGTAGAGATGGGA
TTTCACCATGTTGGCCAGGCTGGTCTCAAACTCCTCACCT
CAGGTGATCCACCTGCCTCGGCCTCCCAAAGTGCTGGGAT
TACTTGCATGAGCCACCGTGCCCCGCTGAAAGAATATTTT
TGATCCTAGGTTGCTTGAGTCCAGAGATGCAGAACCCATG
AGTACAGATGCCAACTGTACACCAATGCTCATAGCAGTAT
TATTCACAATGGCCAAAAGGTGGAAGCAACCCAAGTGTCC
ACTGATGGATTAATGGATAAAAATAATGTAGTCTATACAC
ACAATAAAATATTATTCAGCCTTAAAAAGGAAGGAAATTC
TGACACTTGCTACAACATGGATGAAACTTGAAGACATTAT
GTTAAGTCAAATAAGTCAGTCATAAGAGGACAAATACTGT
ATCACTCCACTTATATGAAATACCTAGAGTAGTCAAATTC
ATAGGGACAGAAAGTAGAATGGTAGTTGCCAGTGGCTGGG
GTAAGGGGAAAACGAGGAGTTTTTATCATTGTTATTTGAG
AAGTGGTCTTGCTCTGTTACCCAGGCTGGGGTGCAGCTTT
GAACTCTCGGGCTCAAGAGATGCTTCCACATCAGCTTTCT
GAGTAGCTGGGTCTGCAGGTGTGGGCCCACCACACCCAGA
TAATTTTTTATTTTATTTTTTGTAGAGATGGGGTCTCTTT
TCTGTCACTCAGGCTGGAGTGCAATGGCTTGATCGTAGCT
CATTGTAGCTTTGAACTCCCAGGCTCAAGCCATCCTGTCC
TTGGTTGTACCTATACAGCCACCACATGTGGCTAATTTTT
ATTATTTATTTTTAGGGGGATTTTGTCATGTTGCCCTGGC
TGGTCTCGAACTCCTGGGCTCAAGCAACTCTCCTGTCTTG
GCTCCCAAAGTGCTGGAATTACAGGTGTAAGCCACAATAC
TGGGCCAGGAGTTATTATTTAATGGGTACAGAGTGTCAGT
TTTGCAAAATGAGGAGAGTTCTAAAGATGAATGGTGCGGA
TGGCACAACACTGTCAGCGTACTTAATGCCACTGAACTGT
ACACTTAAAAATGGTTCAAATGACCAATTTTACCACAGTG
AAAAATAATTTAAAAAATTGTCTTGCAGGATTATTGAAAG
GATTAAATATCCTTTGAGAAAGGCCTAGCTCACTCCCTGG
CACATGGTAGGTGCTCAGTCCATGCCAAGTCTCATTCCTT
TCTGTTAATAGTGAACTTGGAACTCACCTGGAGCCCATGC
TTCTCAATAACATGATGATGACTCAAGAAAAATAACTGTG
CTCTTCATTGTTTTCATTGGTGGTTTTCCCATGTGGCCCA
CATCTGTGTTGCAAGGGAGTGCTCCACATTCAAGGAGTGC
TGGAATGTGACAATGACAGCCTAGGCAGGGTGGGCTCCGC
TCACACCACGTGAATGCTGAGTGGCACCCACTGAGGAAGA
AAATCTGCTGCCAGCACGAGAGCCAAGCTGGCCGCAGCCT
CAGCCAAGCAGCCCAGGGTTTCTCAGGCGAAGCTGGGCCA
GGAGACTAACAACCCTCAGACAGAGCTCAGGTAGAGAGAA
TGTGGGAGGCCAAGCTGCTTCCAGGGCATGTGCTTGTCTT
TCTGCAGGAGGAGGGGCTTTGATGTTAGAACAGCTGGTAC
CAGTGTCTCAGCCAGCACATGGAACTACGTTCTCTACAGG
AGAGCGGGAGGTCACCAAGAGGGAGGCTGCTAGGAAGTTT
TTCCCACTTGATATCCTTGCTCATGTTTTCTTTTCTTTTC
TTTTTTTTTTTTTTTTGAGACGGAGCCTCCCCAGGCTGGA
GTGCAGTGGTGTGATCTCAGCTCACTGCAAGCTCCGCCTC
CCGGGTTCACACCATTCTCCTGCCTCAGCCTCCAGAGTAG
CTGGGACTACAGGTGCCCACTACCACGCCCGGCTAATTTT
TTTTTGTATTTTTAGTAGAGACCTGGTTTCACCGCGTTAG
CCGGGATAGTCTCCATCTCCTGACCTCGTGATCTGCCCAC
CTTGGCCTCCCAAAGTGCTGGGATTACAGGCGTGAGCCAC
CGCGCCCGGCCCCTTGGGCATGTTTTCTAGGAATATGGGA
GAAACAGCACTCTGGATCCTATTGCTTTAATGAACTTGGT
GTACTATTCAGCTAGAGCTGCCATAACACAATACCAGAGA
TGGGCGGCCTAAATAGCAGAAATCAATTTTCTCATAGTTC
CAGAGGCTGGGAGATCAAGGTGCTGGCACAGTGGGATCAT
TCTGAAGCTTCTCCTCTCCACTTGTGTGTAGGTGGCCGGC
ATCTAGCTGTGAGCTCGCAAGGCCTCTTCTTTGTGAGAGA
GTGAGTGAGCTCTCTGGTGTCTAAGGACGCCAATCCTATC
AGAGGCCACCCTTATGACATCATTTAACCTTGATTATTTC
CTTAGGGGCCGCTTCTCCACATAAAGCCACACTGGGGCTT
AAGTTGTCAACAGATGGATCTGGGGAGGACACAACATTCA
GCCCATAACACCTGGCACCCCGGGAACACCAAGCAAAGCT
GTTCCAGGGTGTGAGCATGCTGTCCTCGTGGATGTTAGGG
ACTTTAGGAGGCCTATATAGACCCACGACGGCCCTTCTGG
AAACGACGTGTGCTAGGCTCTGGCTCATGGGCTCCCTTTA
AACTTACCAAAGGGTAATCCAGAAAAGGCCCTGGATGGAG
GATAAGAAGCCCTGCTTCACAATACACCAGCTTTGGACAT
GGCATAAATCTTTGAACCTCGGTACATTCATCTTTAGAAT
GAGGTAAATTATGTCCATGTTCACCTGGTTGTTGTGGGGA
CCAGATGAGATATAGGATAGAGAAGACTCTGTAAGTTTAA
AATTCTATAAAGAACTGCAGGCATTTTTTATTGCAGTAAA
ATATACATAACACAACATTTACCATTTTAACCATTTTTAA
GTGTGCACTTCAGTGGCAGTAAGTGCATTCTCAGTGCTGT
GCTACCATCATCACCATCCATCTACAGTACTTGTTCATTT
TCCCAAACTGAAACCCCACACCCATTAAGCACTAACTCCC
CATCCCCCCACCCCTCACCACTGGAAAGTGCCATTCTGCT
CTTGGTCTCAATGAATCTGACTCCTCTAGGCACCTCGTAT
AAATGGAATCATATGGCATTTATCCTTTTGTGGCTGTCTT
ATTTCACTCAGTGTAATGTCATTAAGTGCCACCTACACTG
TAGCCTGTGTCACAATTTTTTTCATTTTTGAGGATAAATA
ATATTCCATTATGTAGATATACCACATTTTGTTTATCCAT
TCATTTGTTGATGAACACTTGGGTTATTTCCACCTTTTGG
CTACTTTGTTTTCTTTTTTCTGAGACAGAGTCTTGCTATG
GTCGCCCAGGCTGGAGTGCAATGGCACGATCTTGGCTCAC
TGCAACCTCTGCCTCCTGGGTTCAAGGGATTCTCCTGCCT
CAGCCTCCCGAGTAGCTGGGAATACATGCACTGGCCACCA
CGCCTGGCTAATTTTTTTTGTATTTTTAGTAGAGACCTGG
TTTCACCATGTTGGCCAGGGATAGTCTCCATCTCCTGACC
TCGTGATCTGCCCACCTTGGCCTCCCAAAGTGCTGGGATT
ACAGGCGTGAGCCACCGCGCCCGGCCCCTTGGGCATGTTT
TCTAGGAATATGGGAGAAACAGCACTCTGGATCCTATTGC
TTTAATGAACTTGGTGTACTATTCAGCTAGAGCTGCCATA
ACACAATACCAGAGATGGGCGGCCTAAATAGCAGAAATCA
ATTTTCTCATAGTTCCAGAGGCTGGGAGATCAAGGTGCTG
GCACAGTGGGATCATTCTGAAGCTTCTCCTCTCCACTTGT
GTGTAGGTGGCCGGCATCTAGCTGTGAGCTCGCAAGGCCT
CTTCTTTGTGAGAGAGTGAGTGAGCTCTCTGGTGTCTAAG
GACGCCAATCCTATCAGAGGCCACCCTTATGACATCATTT
AACCTTGATTATTTCCTTAGGGGCCGCTTCTCCACATAAA
GCCACACTGGGGCTTAAGTTATCAACAGATGGATCTGGGG
AGGACACAACATTCAGCCCATAACACCTGGCACCCCGGGA
ACACCAAGCAAAGCTGTTCCAGGGTGTGAGCATGCTGTCC
TCGCGGATGTTAGGGACTTTAGGAGGCCTATATAGACCCA
CGACGGCCCTTCTGGAAACGACGTGTGCTAGGCTCTGGCT
CATGGACTCCCTTTAAATTTACCAAAGGGTAATCCAGAAA
AAGCCCTGGATGGAGGATAAGAAGCCCTGCTTCACAATAC
ACTAGCTTTGGACACGGCATAAATCTTTGAACCTCAGTAC
CCTCATCTTTAGAATGAGGTAAATTACGTCCATGTTCACC
TGGTTGTTGTGGGGACCAGATGAGATATAGGATAGAGAAG
ACTCTGTAAGTTTAAAATTCTATAAAGAATTGCAGGCATT
TTTTATTGCAGTAAAATATACATAACACAACATTTACCAT
TTTAACCATTTTTAAGTGTGCACTTCAGTGGCAGTAAGTG
CATTCTCAGTGCTGTGCTACCATCATCACCATCCATCTAC
AGTACTTGTTCATTTTCCCAAACTGAAACCCCACACCCAT
TAAGCACTAACTCCCCATCCCCCCATCCCTCATCACTGGA
AAGTGCCACTCTGCTCTTGGTCTCAATGAATCTCAATGAA
TCTGACTCCTCTAGGCACCTCGTATAAGTGGAATCATATG
GCATTTATCCTTTTGTGGCTGTCTTATTTCACTCAGTGTA
ATGTCATTAAGTGCCACCTACACTGTAGCCTGTGTCACAA
TTTTTTTCATTTTTGAGGATAAATAATATTCCATTATGTA
GATATACCACATTTTGTTTATCCATTCATTTGTTGATGAA
CACTTGGGTTATTTCCACCTTTTGGCTACTTTGTTTTCTT
TTTTCTGAGACAGAGTCTTGCTATGGTCGCCCAGGCTGGA
GTGCAATGGCACGATCTTGGCTCACTGCAACCTCTGCCTC
CTGGGTTCAAGGGATTCTCCTGCCTCAGCCTCCCGAGTAG
CTGGGATTACAGGCACCTGCCACCACTCCTGGCTAATTTT
TGTATTATTAGTAGAGACGGGGTTTCACCATGTTGGCCAG
GCTGGTCTTGAACTCCTGACCTGAAGTGATCTGCTTGCCT
CAGCCTCCCAAAGTGCTGGGATTACAGGTGTGAGCCACTG
CACCCAGCCAAACATCTTTTCAAGTGCTTATTTGCCATCT
GTATTTTGTCTTCAATGAAATACTTCTTCATGCCTTTTGC
ACATTGGATTGTTTGAATTTTATTGTTGAGTTCTGAGAGT
TGTTGTTTTGTTTTGTTTTGTTTTGTTTTTTTGGCAAGGT
CTTGCTCTGTTGCCCAGGCTGGAGGGTAGTGTGGTGCCAT
CATTGCTCTCTGCAGCTTCAAACTCTGGGCTCAAGCCATC
CTCCCGCCTTGGTCCCCAGAGTGTTCTTTACATGTGCTAC
ATACTAGTTCTTTTCAGATATGTGGTCTGCAAATATTTTC
CCATAGTTTGTAGGCTGTCTTTTCATCCTCCTAATTGTCT
TTCTTAGAGCAAAAGTCTTTCATTTAGATAAAGTCCATTT
TATCAATTTTAAATTTTATGTATCATGCTTTGTTGTCAAG
TCTTAGAACTCTGCCTAGCTCTAAGATTTCCTCCTATTTC
TTTTAATCCTAACATTTTACAGATTTCCATTTGACATTTA
AGTCTGTAATCTATTTTGAGTTAATTTTGTATAAGGTATG
AAATTTAGATTGAGGTGGTTTTGTTTTGTTTTTTTGGCAA
GGTCTTGCTCTGTTGCCCAGGCTGGAGGGCAGTGTGGTGC
CATCATTGCTCTCTGCAGCTTCAAACTCCTGGGCTCAAGC
CATCCTCCAGCCTTGGTCCACAGAGTGCTCTTTTCATGTG
CTACATACTAGTTCTTTTCAGATATGTGGTCTGCAAATAT
TTTCCCATAGTTTGTAGGCTGTCTTTTCATCCTCCTAATT
GTCTTTCTTAGAGCAAAAGTCTTTCATTTAGATAAAGTCC
ATTTTATCAATTTTAAATTTTATGTATCATGCTTTGTTGT
CAAGTCTTAGAACTCTGCCTAGCTCTAAGATTTCTCCTAT
TTCTTTTAATCCTAACATTTTACAGATTTCCATTTGACAT
TTAAGTCTGTAATCTATTTTGAGTTAATTTTGTATAAGAA
GCCCTGCTTCACAATACACTAGCTTTGGACACGGCATAAA
TCTTTGAACCTCAGTACCCTCATCTTTAGAATGAGGTAAA
TTACGTCCATGTTCACCTGGTTGTTGTGGGGACCAGATGA
GATATAGGATAGAGAAGACTCTGTAAGTTTAAAATTCTAT
AAAGAATTGCAGGCATTTTTTATTGCAGTAAAATATACAT
AACACAACATTTACCATTTTAACCATTTTTAAGTGTGCAC
TTCAGTGGCAGTAAGTGCATTCTCAGTGCTGTGCTACCAT
CATCACCATCCATCTACAGTACTTGTTCATTTTCCCAAAC
TGAAACCCCACACCCATTAAGCACTAACTCCCCATCCCCC
CATCCCTCATCACTGGAAAGTGCCACTCTGCTCTTGGTCT
CAATGAATCTCAATGAATCTGACTCCTCTAGGCACCTCGT
ATAAGTGGAATCATATGGCATTTATCCTTTTGTGGCTGTC
TTATTTCACTCAGTGTAATGTCATTAAGTGCCATCTACAC
TGTAGCCTGTGTCACAATTTTCTTCATTTTTGAGGATAAA
TAACATTCCATTATGTAGATATACCACATTTTGTTTATCC
ATTCATTTGTTGATGAACACTTGGGTTATTTCCACCTTTT
GGCTACTTTGTTTTCTTTTTTCTGAGACAGAGTCTTGCTA
TTGTAGCCCAGGCTGGAGTGCAATGGCACAATCTTGGCTC
ACTGCAACCTCTGCCTCCTGGGTTCAAGCAATTCTCCTGC
CTCAGCCTCCCAAGTAGCTGGGATTACAGGCACCTGCCAC
CACGCCTGGCTAATTTTTGTATTATTAGTAGAGACGGGGT
TTCACCATGTTGGCCAGGCTGGTCTTGAACTCCTGACCTG
AAGTGATCTGCTTGCCTCAGCCTCCCAAAGTGCTGGGATT
ACAGGTGTGAGCCACCGCACCCAGCCAAACATCTTTTCAA
GTGCTTATTTGCCATCTGTATTTTGTCTTCAGTGAAATAT
TTCTTCATGCCTTTTGCACATTGGATTGTTTGAATTTTAT
TGTTGAGTTCTGAGAGTTGTTGTTTTGTTTTGTTTTGTTT
TTTTTTGGCTCAATTTTAAATTTTATGTATCATACTTTGT
TGTCAAGTCTTAGAACTCTGCCTAGCTCTAAGATTGTCTC
CTATTTCTTTTAATCCTAACATTTTACAGATTTCCATTTG
ACATTTAAGTCTGTAATCTATTTTGAGTTAATTTTGTATA
AGGTATGAAATTTAGATTGAGGTGGTTTTGTTTTTTGTTT
TTTTATCTGCGGATGTTCAATTATTCAAGCACCATTTGTT
GAAAAGTGATCTTTCCCCATTGAATTTCTTTGTCAAAATT
ATTTGGGTAAATTTGTGTGGATCTATTTCTGGGTTCTCTG
CCTGTTCTGTTGATCTATGTATCTCTGCCTCTGCCAATAC
CACACAGTCATTGTTATAGTGGCTGTACTGTAAGTCATGA
AAATGGGTAGATTGATTCCTCAGATCTTTTCAAGATTGTT
TTAGTTATTCTAGTCCCTTTGCCTCTCCATATAAAGTGTA
GAATAATCTTGCCTGTATCTCCAAAAATCTTGCTGGGATT
TTGATAGGAGTTGTATCAAATCGGCATATCAGTTGGGGAG
AATTGACATCTTTACAATGTTGCATCTTCCAATTATGGAC
ATGATATGCCTCATCATTTATTTCGATATTTTCTTATTTT
TTCATTGGTGTTTGGTAGTTTTCAGCATACAGGTGCTATA
CATATTTTGTTAGATTCACGGCTAAATATTTCATTTTATT
TTGAGTGACTGTAAATAGTATTATATGTAGATATAAATTT
TGTTTATGCCATTCATTTGTTGATGAACACTTGGGTTATT
TCCACCTTTTGGCTACTTTGTTTTCTTTTTTCTGAGACAG
AGTCTTGCTATTGTAGCCCATAGTGCAATGGTGCAATCTT
GGCTCACTGCAACCTCTGCCTCCTAGGTTCAAGTGATTCT
CCCACCTCAGCCTCCCAAGTAGGTGGGATTACAGGCACCT
GCCACCACGCCTGGCTAATTTTTGTATTTTTAGTAGAGAT
GGGGTTTCACTATGTTGGCCAGGTTGGTCTTGAACTCCTG
GCCTCAAGTGATGTGCTTGCCTCAGCCTCCCAAAGTGCTG
GGATTACAGGTGTGAGCCACTGCACCCAGCCAAACATCTT
TTCAAGTGCTTATTTGCCATCTGTATTTTGTCTTCAGTGA
AATATTTCTTCATGCCTTTTGCACATTGGATTGTTTGAAT
TTTATTGTTGAGTTCTGAGAGTTGTTGTTTTGTTTTGTTT
TTTTTTTGGCTCAATTTTAAATTTTATGTATCATACTTTG
TTGTCAAGTCTTAGAACTCTGCCTAGCTCTAAGATTGTCT
CCTATTTCTTTTAATCCTAACATTTTACAGATTTCCATTT
GACATTTAAGTCTGTAATCTATTTTGAGTTAATTTTGTAT
AAGGTATGAAATTTAGATTGAGGTGGTTTTGTTTTTTGTT
TTTATCTGTGGATGTTCAATTATTCAAGCACCATTTGTTG
AAAAGTGATCTTTCCCCATTGAATTTCTTTGTCAAAATTA
TTTGGGTAAGTTTGTGTGGATCTATTTCTGGGTTCTCTGC
CTGTTCTGTTGATCTATGTATCTCTGCCTCTGCCAATACC
ACACAGTCATGGTTATAGTGGCTGTACTGTAAGTCATGAA
AATGGGTAGATTGATTCCTCAGATCTTTTCAAGATCGTTT
TAGTTATTCTAGTCCCTTTGCCTCTCCATATAAAGTGTAG
AATAATCTTGCCTGTATCTCCAAAAATCTTGCTGGGATTT
TGATAGGAGTTGTATCAAATCGGCATATCAGTTGGGGAGA
ATTGACATCTTTACAATGTTGCATCTTCCAATTATGAACA
TGATATGCCTCATCATTTATTTCGATATTTTCTTATTTTT
TCATTGGTGTTTGGTAGTTTTCAGCATACAGGTGCTATAC
ATATTTTGTTAGATTCACGGCTAAACATTTCATTTTATTT
TGAGTGACTGTAAATAGTATTATATTTTTAATTTTGATGC
CCATGTGTTAATTGCTTCATATAGAAAAACATTTGACTTT
TATATTTTTACTTGTATCTTGTGACCTTACTGAAATCACT
TATTAGTGATAGGAGATTTTTTGTAGATTCCTTCATATTT
TTTATATAGGCAATCCTGTCATCTGCAAGTAGGGACAATT
TTATTTCTTCCTTTCCAGCCCATATATTTTTATTTCTTTT
TCTAGCCTTATTCCACTGGCTGGAACGTTCAGCATTACAC
TGAATAGGAGTGGTGAGAGTGGACATCATTTCTTGTCCCT
AGTCTTTTTGGGAAAACCTTCAGTCTTTTGCCATTAAGTA
TAGTTATAGGATATTTTGGTAGATGTTCTTTATCAAGTTG
AGTAAGTTACCTGTGAAGTATAGAAACTTTACCTAAATTT
GCATCCCTTTATATGCCCTATTTATAATTGTTTTAATTAT
TTGCTATACATACATTTAGAACCACATCAAAGAGTGTTAT
AATTTTTGCTTCAACTGTCAAACATAATATAGAAAATCAA
AAGAAGAAGGAAAGTATATCATATTTACTGGTATTTTTGC
TTACTATATCCTGTCTTCCTTCTTGATGTCCCCAGATTCC
TTTTTTTTTTAATTTTCCCTTCTGTTTAGATAATTTATTT
TAGTCATTTTTTTAAGGTAGGTCTCCTGGTGACAAATTTT
CTTAGTTTTCCATTGTCTAAGAATGTCTTGATTTTTCCTT
CATTCTTGAAAAATGTTTTCACTGTTTACAGGATTCTAGC
TTGACAGTTTTTTTCTTTCAGTACTTAAAAGATGTTGTGC
CACTTCCTCCACTCTGTGGTTTCTGATGAGGAATCCTCTG
TCACTGGAGTTATTTTTCCCTTCAGGTAAGGCATTTTTCT
CATGCTGCTTTCAAGACTTTTCTTTGTCTTTAGTTTTCAG
CAGTTTGGCTACAATGAGCTTAGGTGTGTTTTGTTTTGTT
TTTTTGGCAAGGTCTTGCTCTGTTGCCCAGGCTGGAGGGC
AGTGTGGTGCCATCATTGCTCTCTGCAGCTTCAAACTCCT
GGGCTCAAGCCATCCTCCAGCCTTGGTCCACAGAGTGCTC
TTTTCATGTGCTACATACTAGTTCTTTTCAGATATGTGGT
CTGCAAATATTTTCCCATAGTTTGTAGGCTGTCTTTTCAT
CCTCCTAAGTGTCTTTCTTAGAGCAAAAGTCTTTCATTTA
GATAAAGTCCATTTGATCAATTTTAAATTTTATGTATCAT
ACTTTGTTGTCAAGTCTTAGAACTCTGCCTAGCTCTAAGA
TTGTCTCCTATTTCTTTTAATCCTAACATTTTACAGATTT
CCATTTGACATTTAAGTCTGTAATCTATTTTGAGTTAATT
TTGTATAAGGTATGAAATTTAGATTGAGGTGGTTTTGTTT
TTTGTTTTTTTATCTGCGGATGTTCAATTATTCAAGCACC
ATTTGTTGAAAAGTGATCTTTCCCCCATTGAATTTCTTTG
TCAAAAATTATTTGGGTAAATTTGTGTGGATCTATTTCTG
GGTTCTCTGCCTGTTCTGTTGATCTATGTATCTCTGCCTC
TGCCAATACCACACAGTCATGGTTATAGTGGCTGTACTGT
AAGTCATGAAAATGGGTAGATTGATTCCTCAGATCTTTTC
AAGATTGTTTTAGTTATTCTAGTCCCTTTGCCTCTCCATA
TAAAGTGTAGAATAATCTTGCCTGTATCTCCAAAAATCTT
GCTGGGATTTTGATAGGAGTTGTATCAAATCGGCATATCA
GTTGGGGAGAATTGACATCTTTACAATGTTGCATCTTCCA
ATTATGAACATGATATGCCTCATCATTTATTTCGATATTT
TCTTATTTTTTTCATTGGCGTTTGGTAGTTTTCAGCATAC
AGGCGCTATACATATTTTGTTAGATTCACGGCTAAACATT
TCATTTTATTTTGAGTGACTGTAAATAGTATTATATTTTT
AATTTTGATGCCCATGTGTTAATTGCTAGCATATAGAAAA
ACATTTGACTTTTGTATTTTTACTTGTATCTTGTGACCTT
ACTGAAATCACTTATTAGTGATAGGAGATTTTTTGTAGAT
TCCTTCATATTTTTTATATAGGCAATCCTGTCATCTGCAA
GTAGGGACAATTTTATTTCTTCCTTTCCAGCCCATATATT
TTTATTTCTTTTTCTAGCCTTATTCCACTGGCTGGAACGT
TCAGCATTACACTGAATAGGAGTGGTGAGAGTGGACATCA
TTTCTTCGTCCCTAGTCTTTTTGGGAAAACCTTCAGTCTT
TTGCCATTAAGTATAGTTATAGGATATTTTGGTAGATGTT
CTTTATCAAGTTGAGTAAGTTACCTGTGAAGTATAGAAAC
TTTACCTAAATTTGCATCCCTTTATATGCCCTATTTATAA
TTGTTTTAATTATTTGCTATACATACATTTAGAACCACAT
CAAAGAGTGTTATAATTTTTGCTTCAACTGTCAAACATAA
TATAGAAAATCAAAAGAAGAAGGAAAGTATATCATATTTA
CTGGTATTTTTGCTTACTATATCCTGTCTTCCTTCTTGAT
GTCCCCAGATTCCTTTTTTTTTTAATTTTCCCTTCTGTTT
AGATAATTTATTTTAGTCATTTTTTTAAGGTAGGTCTCCT
GGTGACAAATTTTCTTAGTTTTCCATTGTCTAAGAATGTC
TTGATTTTTCCTTCATTCTTGAAAAATGTTTTCACTGTTT
ACAGGATTCTAGCTTGACAGTTTTTTTCTTTCAGTACTTA
AAAGATGTTGTGCCACTTCCTCCACTCTGTGGTTTCTGAT
GAGGAATCCTCTGTCACTGGAGTTATTTTTCCCTTCAGGT
AAGGCATTTTTCTCATGCTGCTTTCAAGACTTTTCTTTGT
CTTTAGTTTTCAGCAGTTTGGCTACAATGAGCTTAGGTGT
GTATTACTTTGGGTTTATCCTGTTTGGAATTAGATTAGCC
TCTTGATTCTATAGATGGATGTCTTTTCCCAACTTGGGGA
GTTTTCAGCCATTATTTCTTCTAGTACTTTGTCAGCCTCA
ACATTTTTCCCCTCTTCTGGGATTCCAATGTCATGAATGT
TAGATCTTTTGTTAGGATCCTGCAGGTTCCTGAGGCTCTG
TTCCCTTTTTCCAGTGGTTTAGATTTCATAATTTCTATGT
TTCTATCTTCCTGTTCACTGATCCTCTCCTCTGTTCCCTC
TGTTCTGCTAGTGAGACCATCCACTGTGTTTGTTTACATT
ATATAGTGGTTATTGCATTTTTCACTTCTAAAATTTCCAT
TTAGTCCTTCTTTGTATCTTCTGTTCCTTTGCTGAACCAT
TCTATTCTTTGCAGATTCTATTTTTCATTTGTTTCAAGTC
TGTTTGTAATTGCTCACTGAAGCATGTTTATGATGGCTGC
TTTAGAAAATCTTTGTCTGGTTCAGTGCAGTGGCTCCAGC
CTATAACCCCAGCGCTTTGGGAGGCTGAGGCAGGAGGATC
ACTTGAGGTCAGGAATCTGAGACCAGCCTGATCAATATAG
TGAGACCCTGTCTCTGTTTATAAAAATAAATAGATAAATA
ACATAAAATGTTTAAAATATTTTTTCCAGATAATTCTAAC
ATCTCTGTCACCTTGGTGCTGGCATCCATTGATGGCCTTT
TGTGATTTGACTTGAGATCTTCCTGTTTTTGATATGCTGA
GTGATTTACTATTAAAACCTGGACATTTTTGTATTTTTAG
TAGAGACGGGTTTCACTATGTTGGCCAGGCTGGTCTTGAA
CTCCTGACCTGAAGTGATCTGCTTGCCTCAGCCTCCCAAA
GTGCTGGGATTACAGGTGTGAGCCACCGCACCCAGCCAAA
CATCTTTTCAAGTGCTTATTTGCCATCTGTATTTTGTCTT
CAGTGAAATATTTCTTCATGCCTTTTGCACATTGGATTGT
TTGAATTTTATTGTTGAGTTCTGAGAGTTGTTGTTTTGTT
TTGTTTTTTTGGCAAGGTCTTGCTCTGTTGCCCAGGCTGG
AGGGCAGTGTGGTGCCATCATTGCTCTCTGCAGCTTCAAA
CTCCTGGGCTCAAGCCATCCTCCAGCCTTGGTCCCCAGAG
TGTTCTTTACATGTGCTACATACTAGTTCTTTTCAGATAT
GTGGTCTGCAAATATTTTCCCATAGTTTGTAGGCTGTCTT
TTCATCCTCCTAATTGTCTTTCTTAGAGCAAAAGTCTTTC
ATTTAGATAAAGTCCATTTTATCAATTTTAAATTTTATGT
ATCATGCTTTGTTGTCAAGTCTTAGAACTCTGCCTAGCTC
TAAGATTTCCTCCTATTTCTTTTAATCCTAACATTTTACA
GATTTCCATTTGACATTTAAGTCTGTAATCTATTTTGAGT
TAATTTTGTATAAGGTATGAAATTTAGATTGAGGTGGTTT
TGTTTTTTGGTTTTTTATCTGTGGATGTTCAATTATTCAA
GCACCATTTGTTGAAAAAGTGATCTTTCCCCCATTGAATT
GCTTTGTCAAAAATTATTTGGGTAAGTTTGTGTGGATCTA
TTTCTGGGTTCTCTGCCTGTTCTGTTGATCTATGTGTCTC
TGCCTCTGCCAATACCACACAGTCATGATTATGGTGGCTG
TACTGTAAGTCATGAAAATGGGTAGACTGATTCCTCAGAT
CTTTTCAAGATCGTTTTAGTTATTCTAGTCCCTTTGCCTC
TCCATATAAAGTGTAGAAGAATCTTGCCTGTATCTCCAAA
AATCTTGCTGGGATTTTGATAGGAGTTGTATCAAATCGGC
ATATCAGTTGGGGAGAATTGACATCTTTACAATGTTGCAT
CTTGCAATTATGGACATGATATGCCTCATCATTTATTTCG
ATATTCTCTTATTTTTTTCATTGGTGTTTGGTAGTTTTCA
GCATACAGGTGCTATACATATTTTGTTAGATTCACGGCTA
AATATTTCATTTTATTTTGAGTGACTGTAAATAGTATTAT
ATTTTTAATTTTGATGCCCATGTGTTAATTGCTTCATATA
GAAAAACATTTGACTTTTATATTTTTACTTGTATCTTGTG
ACCTTACTGAAATCACTTATTAGTGATAGGAGATTTTTTG
TAGATTCCTTCATATTTTTTATATAGGCAATCCTGTCATC
TGCAAGTAGGGACAATTTTATTTCTTCCTTTCCAGCCCAT
ATATTTTTATTTCTTTTTCTAGCCTTATTCCACTGGCTGG
AGCTTTCAGCGTTACACTGAATAGGAGTGGTGAGAGTGGA
CATCATTTCTTCGTCCCTAGTCTTTTTGGGAAAACCTTCA
GTCTTTTGCCATTAAGTATAGTTATAGGATATTTTGGTAG
ATGTTCTTTATCAAGTTGAGTAAGTTACCTGTGAAGTATA
GAAACTTTACCTAAATTTGCATCCCTTTATATGCCCTATT
TATAATTGTTTTAATTATTTGCTATACATACATTTAGAAC
CACATCAAAGAGTGTTATAATTTTTGCTTTAACTGTCAAA
CATAATATAGAAAATCAAAAGAAGAAGGAAATATATCATA
TTTACTGGTATTTTTGCTTACTATATCCTGTCTTCCTTCT
TGATGTCCCCAGATTCCTTTTTTTTTTTTTCAAATTTTCC
CTTCTGTTTAGATAATTTATTTTAGTCATTTTTTAAAGGT
AGGTCTCCTGGTGACAAATTTTCTTAGTTTTCCATTGTCT
AAGAATGTCTTGATTTTTCCTTCATTCTTGAAAAATGTTT
TCACTGTTTACAGGATTCTAGCTTGACAGTTTTTTTCTTT
CAGTACTTAAAAGATGTTGTGCCGCTTCCTTCACTCTGTG
GTTTCTGATGAGGAATCCTCTGTCATTGGAGTTATTTTTC
CCTTCAGGTAAGGCATTTTTCTCATGCTGCTTTCAAGACT
TTTCTTTGTCTTTAGTTTTCAGCAGTTTGGCTACAATGAG
CTTAGGTGTGTATTACTTTGGGTTTATCCTCTTTGGAATT
AGATTAGCCTCTTGGTTCTATAGATTGATGTCTTTTCCCA
ACTTGGGGAGTTTTCAGCCATTATTTCTTCTAGTACTTTG
TCAGCCTCAACATTTTTCCCCTCTTCTGGGATTCCAATGT
CATGAATGTTAGATCTTTTGTTAGGATCCTACAGGTTCCT
GAGGCTCTGTTCCCTTTTTCCAGTGGTTTAGATTTCATAA
TTTCTATGTTTCTATCTTCCTGTTCACTGATCCTCTCCTC
TGTTCCCTCTGTTCTGCTAGTGAGACCATCCACTTTGTTT
TTTTACATTATATAGTGGTTATTGCATTTTTCACTTCTAA
AATTTCCATTTAGTCCTTCTTTGTATCTTCTGTTCCTTTG
CTGAACCATTCTATTCTTTGCACATTCTATTTTTCATTTG
TTTCAAGTCTGTTTGTAATTGCTCACTGAAGCATGTTTAT
GATGGCTGCTTTAGAAAATCCTTGTCTGGTTCAGTGCAGT
GGCTCCAGCCTATAACCCCAGCGCTTTGGGAGGCTGAGGC
AGGAGGATCACTTGAGGTCAGGAATCTGAGACCAGCCTGA
TTAATATAGTGAGACCCTGTCTCTGTTTATAAAAATAAAT
AGATAAATAACATAAAATGTTTAAAATATTTTTTCCAGAT
AATTCTAACATCTCTGTCACCTTGGTGCTGGCATCTATTG
ATGGCCTTTTGTGATTTGACTTGAGATCTTCCTGTTTTTG
ATATGCTAAGTGATTTACTATTAAAACCTGGACATTTTTG
TATTATATTATGAGATTCTGAATAAGATTTATGTAGTAAA
TATTTAGTTGGCTACATATTGCATTGGCTAATACAATTTA
GTGGACTAATTCAGCTGGTTCCCTTTGACACCACTCTGGC
AGGAATAAGGGTGAGTGCCTGGTGGGAGGAGTTATCACCA
GTTGGCCTCTGGTGATAATTAAGGGAGGAGGCTCCTCATT
TCTCCTGGGCAGGGATGGGTATTCCAGACCTCACTAGGCC
TCCACTGATATGTCCCTGGCTGAGAGAGTTAGGAGTGTCT
CATTGCACCTCCCCATGTGGCCTTCAATGACACCAGGGGA
GAGAGGCTCTTTACCACCCTACAGGAATGAAAGTTCCTGC
TCCCTACTCAGCCTTCTCAGACACAAACCCAGTGAGAGAA
CTAGGGATGCCTCATTACAGCCTGATGAGGCTGGAAGTCT
AGGCTCCCTGCTTGGCTTCTGCAGGCATGGGTAGGGGTGA
GGCCACAGTTTTCTCTCTAATGTTCATCTGGAGCAGAGCT
GTTTTCTAAAACGTCTCTGCCTTGCTAGGCTGACCCTTTC
CTTGTCTTTTGGCTAGATAAGTGGGCTTTTGTTGGGGGCT
TGGTTTTTGGTCTAAGCCTGTTGGTGTTTTCAGGTTGCTG
ACTTCTTGAGCTCCATGTCTGGAATACATAAGGCTAAAGA
AACTCACCACTGTGTGATTCCTTGGTATATCAGTTGTCTA
GAGCTATCATAACAAGTACAACAGACTGGTTGACTTAAAC
AACAGAAATGTATTATTTCATAGTTCTGAAGGCTGGAAGT
CTGGGATCAAGGTGTCAGCAAGATTGGCTTCTTTTGAGGC
CCCTCTCCTTGGATTGCAGATGGCTCTCTTCTCCCGGTGT
CTTCACCTGATCTTCCCTCTGTATTTGTGTGTCCTAATCT
CCTCTTCTTAAAAGGACACCAGTCATATTGGATTAGGGCC
TATATGGCAGATGCACCTGACAGCAATAACTTGGAGTGGC
CAACCTGGAGATTCATTCGTTATCTATGAGGAGCATTGGA
ACCCCTGACCCATCCCATGGAATGCAGGCTTCATCGTGGG
TTGCAGGTTGCCAGATGGAGGTTGCCAGGGGAGGGTGCTA
AGTGAAAATGCTATGTAAACCACGTGCTTTGGACAGGTAG
TCGCAGTTTTCCTGTCCAGCCCATCACCACTGGGCCACCC
TGTATGTAAGTCCCCTCAATAAACCCTATGTCTCATGTAC
TGGCTCCAAGTCTCTTCTTCAGCCTGTCAAACATAGCACC
ATCTCTACTGAAGTCAGGAGGGGTCCGGCACGACAGGGCC
CACTCTAAATGACCTCATTTTTCCTTACCTCTTTAAAGAC
TTTATCCTCAAATGCAATCACTGGGGATGAAAATGTTAGC
ATATGAATTTTGGAGGGACACAATTTGGCCTATGACACTT
GGGTCCCACGTCCCTGGCCCGTCTGCCCTCTTCTTTCTAC
CTTTCAGAGCCTTCTTATGTTTACTGTATATACAAAGTCC
AGGGTTTTGAGCTGCACTTAGTGGGAAGAATAGGGGAAAG
TATCTTCCCAGAAGCAGAAGTCCCCCACTGAGTTGTCAGA
CTGTAAAAATATATTTCTTGGCTGGGCAAGGTCTTGACTC
AGGCCAAGGAGCAGAAAAGGGCACTGGAGCTCCTGAAAGG
TGGCTCAGCATAAAGGAAAAGGGTCACAAAAAAAAAAAAA
AAAAAAAAAAAATCAGAACCAGGATCCAAACTCTAGGATC
TTTGTAATAAAACAAGCAAGGTCCTAGGTGGCTGGGAGAA
TGAAACAGGGGGTCCTCAACTAGTCAGAGGATCAGGAAGG
CTTGGCTCTAAGCACAGAACTAGAACTTAGTACTAGGGCC
CATCCAAGCCACCCACTCCTGGGCTGTGGGGTCACCTGGG
GAAATGGCTCTTGAGTGAATCTGAATAATCTTACTACCTT
GGGAAGCAGATCAATTTGCTGGGGATAGGGAACCCCAATA
CAGAGTGTGGCACAGAGAAGAAGCCAATTCTCAAATATGG
GATGGTTGTTGCCTTGGCAAACTGACAGGGGTCTGCACCA
AGATCAGCAGGGTCCACATAGCAACACTGTGACAGTGGCA
GATGTCCTCCTGAGTTCCCCAGACTGACCACAGACTTCAG
GCCCCACCTAGTAGAGGTGGCCCTGCTGCTCATGAAGCTG
AGATTAGCAGACACTGGAGGCTCAACTCCAGCGGCAGCTC
TGATGGCCACTGGGCAGGTCTAAGTCACCCCTTCCTGCAT
CAGGAGCAGCTGACTCCTATCGGCATGCCCAGGACTCTTC
ACATATTATTCCAGGGGAGTTTATTCCCTGGGGGGGAGGG
GCGGAAAGCATTGCCTGCTAGTGTGTAACTGGCTACTGAA
ACATCAAGATTTGTGATACGGATGTAAAAGCGCCCTGACT
TGTAGTTAGCAGGTACATTAAGAGCTGCACATTAGTCATT
GTTACAGCCCTTGTCTGCATCGCTGGGCCACTGCCAAGAG
GGGAAATGTAGGTTTAAAAATGAAAATATCATTTCTTATG
CAGGAAGTACTCTAACACTGCGTGTTTCCTCACAGTCCTT
CAACGCGTCTGGTTGCTACCTTGTCATAATATTTGAATTA
GGGTGGTGCGACTTGCCCCAGATGACACAAATGGGAGCCC
TATCTGGCGCGGAAGATCTCTGCTGGGGTTGGCAAAACAT
ACCCTGATTCTCACCTTAATTTTCCTGGAACAACAGAGAG
TTCAGCCTCTGAATGCTCTGCAGATACCTCCATCACTCCC
TGGAACATGTCTGTCTCCTCTTCATGCTGTTCATGACCAT
TAGTCCCATAATCCCCCACTCCTCTTCTGGCACTGAATGG
AGAGGAAGGGAATTTCTCATTTTCTAGTTGCCTCAGAAAG
GCCCTCCCCAGGACGTTGCAGGGAGGGGGACCACACTTCA
TGGACCGAAGGCCTCTAACGGAATGGAAGGAAGTAACGTT
GCCACACTCTATCTTAGGGGAATCCTTAGAACAGGAAGGT
GGTGCCGTTTCGGTGGAAGTAGGCAGGAGCCGTGTGGAGT
CATAGAGTAACATGACCAATTGTAGTGAAACTCAGGTCTT
TTTCAGCTTTTATTTTCTCTCCTAAGGGCTGTCTCCTTCA
GTCAATTGTCCAGAGCTTAAAGCTAGGACCCCATGGAGAA
GACTCTCCACCTCACGGTAATTATGTTCAACCATCCTCTA
TGTACAAGCAGTAATGTCTTTAGTGTTTAAAGTGATCTTT
CTTCTTGTTGTTGCAGAGATGAGGTCCCCTTATGATGCCC
AGGCTGGTCTTGAAATTCTGGCCTCAAGCGATCCTCCCAC
CTCAGCCTTCCAAAGTGCTAGGATTACAGGCTTGAGCCAC
TGCACTCGGTTTTACAGTGAATGCAAATCTGATCCTGTCA
CTCTCCAGCTTAATCCCCTCCTGCGGTGCTCTGGGACAGA
GCCCAGCCTCCTTAGCATGTAGGCAAGGTCCCTTGCTTGG
GCCTTGTTAATTGCTCTGGTCTTGCTTCCTTCTGTGTCTC
TCCCATGATCATCTTCCTCTGATGGCCACTGGGCAGGTCT
AAGTCACCCCTCCTGCATCAGGAGCAGCTGACTCCTGTCG
GCATGCCCAGGACTCTTCACATATTATTCCAGGGAGTTTA
TTCCCTGGGGAGGGGCGGAAAGCATTGCCTGCTAGTGTGT
AACTGGCTACTGAAACATCAAGATTTGTGATATGGATGTA
AAAGTGCCCTGACTTGTAGTTAGCAGGTACATTAAGAGCT
GCACATTAGTCATTGTTACAGCCCTTGTCTGCATCGCTGG
GCCACTGCCAAGAGGGGAAATGTAGGTTTAAAAATGAAAA
TATCATTTCTTATGCAGGAAGTGCTCTAACACTGCGTGTT
TCCTCACAGTCCTTCAACGCGTCTGGTTGCTACCTTGTCA
TAATATTTGAATTAGGGTGGTGCGACTTGCCCCAGATGAC
ACAAATGGGAGCCCTATCTGGCGCGGAAGATCTCTGCTGG
GGTTGGCAAAACATACCCTGATTCTCACCTTAATTTTCCT
GGAACAACAGAGAGTTCAGCCTCTGAATGCTCTGCAGATA
CCTCCATCACTCCCTGGAACATGTCTGTCTCCTCTTCATG
CTGTTCATGACCATTAGTCCCATAATCCCCCACTCCTCTT
CTGGCACTGAATGGAGAGGAAGGGAATTTCTCATTTTCTA
GTTGCCTCAGAAAGGCCCTCCCCAGGAAGTTGCAGGGAGG
GGGACCACACTTCATGGACCGAAGGCCTCTAACGGAATGG
AAGGAAGTAACGTTGCCACACTCTATCTTAGGGGGAATCC
TTAGGAACAGGAAGGTGGTGCCGTTTCGGTGGAAGTAGGC
AGGAGCCGTGTGGAGTCATAGAGTAACATGACCAATTGTA
GTGAAACTCAGGTCTTTTTCAACTTTTATTTTCTCTCCTA
AGTGCTGTCTCCTTCAGTCAATTGTCCAGAGCTTAAAGCT
AGGACCCCATGGAGAAGACTCTCCACCTCATGGTAATTAT
GTTCAACCATCCTCTATGTACAAGCAGTAATGTCTTTAGT
GTTTAAAGTGATCTTTCTTCTTGTTGTTGCAGAGATGAGG
TCCCCTTATGTTGCCCAGACTGGTCTTGAACTCCTGGCCT
CAAGCGATCCTCCCACCTCAGCCTTCCAAAGTGCTGGGAT
TACAGGCTTGAGCCACTGCACCCGGTTTTACAGTGAATGC
AAATCTGATCCTGTCACTCTCCAGCTTAATCCCCTCCTGC
GGTGCTCTGGGACAGAGCCCAGCCTCCTTAGCATGTAGGC
AAGGTCCCCTTGCTTGGGCCTTGTTAATTGCTCTGGTCTT
GCTTCCTTCTGTGTCTCTCCCATGATCATCTTCCTCTGAT
GGCCACTGGGCAGGTCTAAGTCACCCCTCCTGCATCAGGA
GCAGCTGACTCCTGTCGGCATGCCCAGGACTCTTCACATA
TTATTCCAGGGGAGTTTATTCCCTGGGGGGGAGGGGCGGA
AAGCATTGCCTGCTAGTGTGTAACTGGCTACTGAAACATC
AAGATTTGTGATATGGATGTAAAAGTGCCCTGACTTGTAG
TTAGCAGGTACATTAAGAGCTGCACATTAGTCATTGTTAC
AGCCCTTGTCTGCATCGCTGGGCCACTGCCAAGAGGGGAA
ATGTAGGTTTAAAAATGAAAATATCATTTCTTATGCAGGA
AGTACTCTAACACTGCGTGTTTCCTCACAGTCCTTCAACG
CGTCTGGTTGCTACCTTGTCATAATATTTGAATTAGGGTG
GTGCGACTTGCCCCAGATGACACAAATGGGAGCCCTATCT
GGAGCGGAAGATCTCTGCTGGGGTTGGCAAAACATACCCT
GATTCTCACCTTAATTTTCCTGGAACAACAGAGAGTTCAG
CCTCTGAATGCTCTGCAGATACCTCCATCACTCCCTGGAA
CATGTCTGTCTCCTCTTCATGCTGTTCATGACCATTAGTC
CCATAATCCCCCACTCCTCTTCTGGCACTGAATGGAGAGG
AAGGGAATTTCTCATTTTCTAGTTGCCTCAGAAAGGCCCT
CCCCAGGAAGTTGCAGGGAGGGGGACCACACTTCATGGAC
CCAAGGCCTCTAACGGAATGGAAGGAAGTAACATTGCCAC
ACTCTATCTTAGGGGGAATCCTTAGGAACAGGAAGGTGGT
GCCGTTTCGGTGGAAGTAGGCAGGAGCCGTGTGGAGTCAT
AGAGTAACATGACCAATTGTAGTGAAACTCAGGTCTTTTT
CAGCTTTTATTTTCTCTCCTAAGGGCTGTCTCCTTCAGTC
AATTGTCCAGAGCTTAAAGCTAGGACCCCATGGAGAAGAC
TCTCCACCTCACGGTAATTATGTTCAACCATCCTCTATGT
ACAAGCAGTAATGTCTTTAGTGTTTAAAGTGATCTTTCTT
CTTGTTGTTGCAGAGATGAGGTCCCCTTATGTTGCCCAGA
CTGGTCTTGAACTCCTGGCCTCAAGCGATCCTCCCACCTC
AGCCTTCCAAAGTGCTGGGATTACAGGCTTGAGCCACTGC
ACTCGGTTTTACAGTGAATGCAAATCTGATCCTGTCACTC
TCCAGCTTAATCCCCTCCTGCGGTGCTCTGGGACAGAGCC
CAGCCTCCTTAGCATGTAGGCAAGGTCCCCTTGCTTGGGC
CTTGTTAATTGCTCTGGTCTTGCTTCCTTCTGTGTCTCTC
CCATGATCATCTTCCTCTGATGGCCACACTGGAGCCTCAC
TGAGCTGTTTGCACAAAACTTCATGGCTCCCACATCTCCA
TGCCAATGTTCGCACTGTTATCTCTGCCTCAATGTCCCTT
CCAGACAATGAGGTTAGATGCCTGGCTTCGTGCTCTTGTG
ACGTATACACCTTTATCAGCACTCTTATCACACTGTACTA
AAATCCTGCCTTATTAGCTGTCTTCCCTACTTGGCTGTGA
ACTAAACAAGCACAGAGATTGCCTATTACTCACTTTACTT
TCCTGAGACATAGCAGAAAGCCAGAAACCTAGGCTTAGTT
GGCCCTCGATACATGTTAATTAAATGAAGGACTGATTCCA
TGAATGAGTGAATGTCCCGTCCTGAAGGATAGTTCCATGC
GGTGTCACTTGCTTTTTTCCTAAGTGTTCACATAAAGCTT
CAATTAAGCTCAGCAAATATTTATATGGCACTTATTACGT
GCCCCTCCTGTGCTAGGCACTGGAAATACAAAGACAAAGC
AGCACAGTCCTGGGGACCCTCAAGTAGTTCCCAGTCGGGA
AAGGGACACTGATGGAAGCAGCTGTCCCTCAGCCGACAAG
TCCAGACCAAAACACCTCACAGAAGACCCGGTTGGGTTTT
CCACCAGGAGGGCTCAGGTCAGGTCAGGTGCTCCTGCTAA
ATGTGTTGTGAAAACAACAGCCAGCCTTTTTCAGGCCTCT
AGATCAGGAGGCAAGAATGTGCTCAGTAATGCAGCTGTGG
TGCCCCTGTCCATAGACCCCCAGTAGGAGCCAAGCAACCC
TGGGTTGAAGGCAGAGGGTGGGCTGGCTGGAGGGCCTGGG
AAGGCCGCTGGGGAGGATGGGCCTTATGAAGCTGGGCTTC
CTCCAAGCTCTAACTTAGATCACATGGAGATTTGGAAGCA
CTGTTGGTATGCCTTTCAGGGTGTTGCTAGAATCAGGGAA
CCCTAAAGCCTCCAGAGCCACCAAAGCTGTCACCACTGGG
AACAAAGGCTTTTGTCCCTAGGTAAGTATAATCATGCACT
GGTGACAGGGGCAGGAGAGTGGGGAACTGGGGTTGGAGGG
CCCTTCCCAGCATCTGGAAAATCACATCGAGTGAAGGGGT
ATTGACTAGAGACGGTCTTTTCCATTTCTGTTATTCTTTT
AGAAGCTAGTAGGAGTATTATAGAGTCAGGTTTAATAAGG
AAGACGGGAAAACTCTCAGTTCACTCAATTGCTTTTAATT
TATTAGTCTTATGTCTGTCTCAACTATTCCACACCCCTCA
AACCCGTATCATCAATCATAAAGTTCAGGAAAGAAGGTAA
ACAACCTTAGGAGAGCCAGACATGAGCCAAGCTCCAGTTG
GGATATTTAGTGTCCGATGAGAGAGTGATCAAAAGTGAGA
CCCAATTGGTGGTCTCTAAACATATGACGGAAGCCTCTGG
CTGCTGCTCCTTTGCAAGAGGCTCTAAAGAGCAAATGTGC
AAAGGAGGACAGAGAGGGAGAGGAAGGAGGAGGGAGAGCA
GGCACTTGGGCGGCAAGGGTAGCGCTCTGAAGTCTGGTAT
GATTCTGTCACATTGCATCATCATCACGAAGGGGCCACAT
CTGAAGCAAAAAATGGCAAAGACTCAAAGAAAATAAATCA
TGCAGACTCTGGAATGACCTCATTAAAAAGCTGCTCTATC
TGCTGCCATGTTCTATTTATAGCTGAAATATGAGCGTTCC
TGACAGGAAATCTAAATGACAGCAAGCCTAGGGTTTTAAG
GCAGTGGGTAGGGGTTTGCTTAATGAATCATCTGATATTT
TTATTCAGATGATTTTTCTATTCTAATGAAACTATTAGTT
CAGTTCTCTTTTCTGCATGAGATGACATTCATGGGATGTG
TTTTTTACTCAGGAATTGAGGATAAAGAAGTAAAAGGATC
CTTTTTTATAAAATCTTTTGCTAAATACATATGAACTTGA
TAATACACCATTACCCTCAACATATCTTAATGCTGGTTCA
CAATGTTCTTTTTCAGGCCATATTGTAGCTGTTATTTCCA
GTGATCATTGTAAAGAACTTTATTATGTTTCACTGAAATC
AATTTCGTAGAAATCAAACCAATAAGGAAAACATCTTTTA
AGAAGGAAGACATAGAGCCTTATTCCTAATGTTAAGAGAA
AAAAGCAGATAATATACTGTGTAGATAAGCAGAGCCACAC
TTCTAAAACCCTGAAGCCCAGGGCCTGGATGCAGCTGCCA
GCAAGTTCCCTCTCTGTGTTATGGGCAGAGGCAGGATTCA
TCTTTGAAGGAAGATTGCTTTTAAGTTTTTAGGGAGAAAA
TCTTTTTTTTTTTTTTTTGATACGGACTCTCGCTCTGTCG
CCCAGGCTGGAGTTCGGTGGCATGATCTCGGCTCACTGCA
AGCTCTGCCTCCCGGGTTCATGCCATTCTCCTGCCTCAGT
CTCCCGAGTATCTGGGACTACAGGCGCCCGCCACCGCACC
CCGCTAATTTTTTGTATTTTTAGTAGAGACGGGATTTCAC
CGTGTTAGCCAGGATGGTCTCGATTTCCTGACCTCGTGAT
CCGCCCGTCTTGGCCTCCCAAAGTGCTGGGATTACAGGCT
TGAGCCACCGCGCCCGGCCTGGGGGAAAATCTTTAACAAG
CTTTTTCAGTTCTGGAAGACAGTGCTCTTCAGCCTGAGGA
CAGTTCAGATGCTTTTAAGAGAAAAAAGTACAGACCCCAC
CGCCCACCCCCACCACTGACCCGGTGCTTTTAAAGCGTTT
TCATCATAACACTTCAAAAATATGTATTTAAGGCAAGATT
TGAAATCCTGATCCTTATGGCTCTTATACAACTTTAAAAC
CAAAACAAATTGTGATGTTTAATTTTATATGTCAACTTAG
CTAGGCCATGGTACCCAGATATTTGGGCAAACATTATTTT
AAATGTTGCTATGAAGGTTTTCTTTTAGATGAAATTAATG
CATTTGAGTCAGTGGACTTTGAGTAAGGCAGATATCCTCC
ACAACACAGGTGGGCCTCATCCAATCAGCTGAAGGCCTTA
ATAGAAAAAGACTGCTCTTTCCCCGGCAAGAAGGAATTCT
GTCAGGAGACGGCATTTGGATTTGAACTGTACAACAGCTC
TGCCCTGGGTCTCCAGCTTGTTGGTCTGCCCTGCAGATTT
TGTACTTGCCAACCTCCATAATCATGTGAGCCAATTTCTT
TCTTTCTTTCTTTCTTTCTTTCTTTCTTTCTTTCTTTCTT
TCTTTCTTTCTTTCTTTCTTTCTTTTTTTTCTTGAGACGG
AGTCTCGCTCTGTCGCCCAGGCTGGAGTGCAGTGGGCCTC
ATCCAATCAGTTGAAGGCCTTAATAGAAAAAGACTGCTCT
CTCCCCAACAAGAAGGAATTCTGCCAGGACAGGGCATTTG
GATTTGAACTGTACAACAGCTCTCCCCTGGGTCTCCAGCT
TGTTGGTCTGCCCTGCAGATTTTGTACTTGCCAACCTCCA
TAATCATGTGAGCCAATTTCTTTCTTTCTTTTTTTTTTTA
ATATATAACAATTTTTAAAAAAACAGACACAAGTCTCGCT
ATGTTGCCCAGGCTGGTCTTGAACTCCTGGGCTCAAGCGA
TCCTCCCTCCAGCCTCAGCCTCCCAAAGTGCTGGGATTAT
AGGTGTGAGCCACTGTGCACAGCTAGTGTGAGCCAATTTC
TTAAAATAAATCTCTTTCTTTCTCTACACACACACACACA
CACACACACGTGCACATGCGCATGTCCTATTGGTTCTGTT
CCTCTAGAGATCCCTGACTAATACACAAATCTAAAAGTTA
AATACCCCCAAACTACAAAACTAATAAAATTGATATGAAC
AACTGGAATGTAATGTGACAGGTGTTGTTAGTTGTGTGCA
GTTACTGATGTCAGGTTTCATCGTGGAAAGATGTCCTCTT
AGAACTGTTTTGGTATTTCGTCTGTTTCTGCATTTGATTT
TTAAAACCCTAAAGCCAAGAAAGGTTGTTTATATAAGTGC
ATTTTATAAAACAGTATAAAAAAACTTAAAATTTTTATTT
TATAACTCCTGGAAAATTAGAACTGATAATTAAAATTTTA
CCAAGAAGCAATCTTGAGATAATATTCTATAAAGCTATTT
TAGTCATTGGAGGATAACATTAGCATTGTAGCGTTATTTA
AATATATATTCACTATTATCTAATGCGATTATTGCTGGAA
GTGGAAAGAAAGGCATTCTTCCCTGCTAATAAACTGTTTT
ATTTGGTGCATACAGATGCAGAACAATCCATACAACCACT
TTCAAATATGAAAATGGTACTGCCTTCCAGAGAATAGGAT
CTTTAGAATTCTGCATATTTATATTATCATATGCTATGGC
TGATTCAATTCTTCTGCCACTTTATTCAAGGTGTTTTAAA
CTCTTCATTTATAGGGTGTGCCATGATATCATTTAGGCTT
TAGTTCACAAATTTCACAAATGCAAATGCAGGCAATAAAA
ATTCTTGCCAGTACTCTGGTCCACCAGAAAAATTCAGAAC
ATGCTTTAAAAAAATGAAATGTCGGGGGACGGGGAGGGAT
AGCATTAGGAGATATACCTAATGCTAAATGACGAGTTAAT
GGGTGCAGCACACCAACATGGCACATGGATACATATGTAA
CAAACCTGCACATTGTGCACATGTGCCCTAAAACTTAAAG
TATAATAATAAAAAATGAAATGAAAACAATATATTTAAAA
TAATCATACCTTTATATGTACAGAGCTCCTAAATATTAGT
AAAGAAAGAAGAATAATCTTATCAGTGGAGAAAGAACATA
AATTGGTAAGTTACCAAAAAAATGAAATAAAAAACAGCAT
AGAGGCTGGGAGCAGTGGCTCATGCCTGTAATCTCAGCAC
TTTGGGAGGCTGAAGTGGGCAGATCACTTGAGTCCAGGAG
TTTGAGGCAACATGGTAAGACGCTGTCTCTACAAAACCAC
AAAAATTAGCCGGGTGTGGTGGTGCACGCCTGTAGTCCCA
GCAACTCAGAAGGCTGAGATTGGAGGATCGTTTGAGCCCA
GGAGGCAGAGGTTGCAGTGAGCCGTGATCATCCCATTGCA
CTCCAGCTGGGGTGACAGAGACAGCCCTGTTTCAAAAACA
ACCACCACCACCACAGCAACGGCGGCATAGAAACCTATGA
AAAGACTTCTGGTTAAACATGGTAAGTTGAACATATGTAT
TTGTCTTTCTTCCCCCTCATACTGCCTACTAAAATTACAG
AAAGAAAGAAACAAGTGTAATTCCACAATATGAGAGAAAA
GATCTCAGATGAGTGATACGGCCATTATTTTGGAAGCTGG
AGGGCAGATAGACCAATGGCACTTGACTCAGTAGTCAGAG
CAGAACCTGAGGCCACAAGAGCGGGCAGTGGGAATGGACA
AGGAAGCCAAGAAGAAGCAAACCAATTCTCACTACAGCTC
CAAAAAGGCACCGGGATTGGAGGTTCCAGGTACCTCTAAA
AACAGGGGTAGGAGGTGGGGACGAAAATAGGAGGATCCAT
TGAAATGATTACAAGGGGTAGTTATATTTCGGGATCCCCT
CTTCTCCACAGCTAAGCAATCGCCTCTACCCTGCCCCAGC
AGAAAACTGCAGGTTGAGTCTCCCCCTGAATGTGGGGCAC
CAGGTGCAACTGAACATGAGTGTGTATGTAAAAGTCCACA
TACTGAATGGTGACACCCTATCTCCAGTTTCCCCCCTCTC
TTGTGCATGGAATGTTAATAGGCAGGAGGTTGGAGGATTT
TTCTCTAGGGAAATGAATGAGCCCAAGAGAAAAGAACCAG
CGTTAATGGCCTTTGGGAGTTTTCCAACAAAGCATTTCCC
ACCTGATCACCCTACAGGGAAACAAAAAAGTCAAAAGTTC
TCATCCATTCACATGAAGCTTCCAAACAAAGATTTTAGAA
TCTCACTTTTAAATAGGAATAATCAATTGAGAATTATTAG
ACACCTCAGGAATGGCTATGACATGAAAGACAGCAGCACT
GGACTGCCCAACAGTAGCCCCAGAAGGTCAAAGACAATGG
AGTGATGCCTTCAGGATGCTGGGAAATTATCTCAAAACTG
GAATTCCATACTCTATGGTTTAAATGTAGATAGAATAAAG
ACATCTTCAAGTATTATAAGGTCTCAAAAATTTAAGTTTC
ATATACTCTTTCACAAAAAGCTGCTAGATGATGTTCTTCA
CCAAAATAAGTCAATTAATAAAGAAAGGGGAAGAGAGGCA
TTCATAAAATAGGGAATCCAGCAAGAGGGAGGAGAAAGCA
TCCCTAGGATTTCTTGATGGGGAAAATCCCAGGGCAACAG
TGGTGCAGCAGTCCTACAGGGAAGCAGACCAAATCTGTGC
AAGAAGACAGAGGGCTCCAAAAAAGATGTTTTATTTGAGG
GTGCATGGGGTAGGGGATGTGGGTGAATGTGAGCCACCAC
ACTGTTTGAACCCACTGGAGTGGATTTTTAATTTATTTTT
ATTTATTTAGTTTTTTGAGACAGGTTCTCACTCTGTTGCC
CAGACTGCAGTGCAATGGCGTGATCCTGGCTCACTGCAAC
CTCCACCTCCTGGGCTCAAGCCATCCTCCCATCTCAGCCT
CCAGAGTAGCTGGGACTACAGGTGCACATCACCACGCCCA
GCTAAGTTGTTTTTTGGTTTTATTTTTTTGTAGAGATGGA
GTTTTGCCATGTTGGCCCAGGCTGGTCTCAAACTCTTGGG
CTCAAGCGATCCACATGTCTTGGCCCCCCAAAGTGCCGGC
ATTACATGCGTGAGCCACTATGCCCAGCCTAAGATTTTTT
TTTAAAATTCTCTTAGATATATTGAAGATGAAAGGTGCAT
AAAATACTAAACAAGTGAAATATGGGGCAATTAATAACTC
TAGGAAAAACAAACACAAGGAAATGTATTATAGCACGCAA
CATAGCTTCCTTGTAAATAACATCTACATGGACATAATTT
TTAAGAACATACTATATTGATTTAACCAAAAATAGTTATC
TAATTATTAATATATTGGGAAGACAAAGGAAGTATATGGT
AAAGGGTAGGGCTAGAAGAACAATATAGGGGATCTAATGC
CACATCTTCCACAGTGGAAAGTCAATTGATAGGTAAGAAG
AAGTAGGAACCGAAAAACTAGGAATTTGTGTAACAAGTAT
TTTATTTAGAAAAGAAGATAGGGTTGGGCACAGTGGTTCA
CACCTGTAATCTCAACACTTTGGGAAGCCAAGGTGGGAGG
ATTGCTTGAGCCCAGGAGTTTGAGGCTGCAGTGAGCTGTG
ATCACACCACTGCACTCCAGCCTGGGTAGCAGACTGAGAC
CCTGTCTCTTAAGAAAAAAAAAGAAAAGAAAAAAGAAAAA
GAAAACAAAAGAAAGAAATTGAAGGTAGACGAAAGGAGAA
TAGGATAAAGAAGTTAACAGTATATGCTGGCAACTGTTAT
TTTTGATGATGAGCTTGGTGATAATGTTAGGATTGTTAAG
CCATATACATGTGTTATTGACTCTTGTCCCTAGGGTTTTG
CACCCTTATGTAGTCTCCCGCCACACTGAATAGGGTTGTA
TAACCAATAGGATATCATGGAACCAACAGAATGTGGCTTT
AGAGGCAGGATCACAAAAGATACAGTGTCATCTGTCTTGC
TCTTTCTTTTTTTGTTTTTGTTTTTGATACGGAGTCTTGC
TCTGTTGCCCAGGCTAGAGTACAGTGGTGCCATCTCGGCT
CGTTGCAACCTCTGCCTCCTGGGTTCAAGCAATTCTCCTG
CCTCAGCCTCCCCAGTAGCTGGGATTACAGGTGCCTACCA
CCACTCCCGGCTAATTTTTGTTTTAGTAGAGATGGGGTTT
TGCCATGTTGGCCAGGCTGGTCTCGAACTCCTGACCTCAG
ATGACCTGCCCACCTCGGCTTCCCAAAGTGCTGAGATTAC
AGGCATGAGCCACTGTGTCCAGCCTGTCTTGCTCTTTCTC
TTGGATCTCCTACTCTGCAAGAAGCCAGCTGCTATGCTTT
AAGGACACTGAAGTAGCATGATGGCAACGTCTATATGGGA
GGGACTGAGGCTTGCTGCCAAGACAGTCTTGCTAACTATG
TGAGTGTAAACTAAAAATAAATCCTAAGCCCCTCAGCCAA
CTGAAAAAATCCCCCTCTTGGTTCTCCCTCCCCGGAAAAA
CCTTAAGACTGAGTTTCCAGCCATGATGAGACAGGAGGTC
AGATACTCCTTGTTATAACCTCTCCCTTTTGCTGTTTAGA
CACAATGTCTAACCAGCATTAATGTTAAATAGAGATCATA
AGACTGACAGAACGGACACTTGGTGGTGTAAGATACCCAA
TTAGAAATTGGACCTAAGGTCATGCCAGGTAAGGGTTAAG
TCATGTGCCCCTATGCTTAAAGAATAAACTCTGTTCTAAC
CGCCACAAGGTTTTTCTTTTCCTCTAGCACCTAAACAAGC
ACTGGCCTCAAGATAAGCAATATTAGAACAATTTAAAGCT
CTTCCACCGCCAGACGCTGACTAACTGACCTCCCCCCGTT
CCACAAACCCAAACTACAGCTTTGACTGGACAAAAGACTA
ATGTCAGAAACTTTCTCCTTGTAAGAAGACCACTGACCAT
GGACCAATTCTGGTTGGCTTACAGAGGCGGTGCACTTGAG
GGCCTTCTGAAAAGCCCTTTTGATGTATGGGCCTTAATTG
TAATGCATTCAAATGTGAAGTCCCAAGGTGAATGGGGTTG
GACATAAAATCCATGTTTGATCAATGTGCATGTGTTAGGA
CCACCTTCATGAATATTCATAGCTCTTCCTAAAACCTGTT
GAGTAAATATTTCTCACCTGACCAACCCATTCAGCTTAAA
TTCCTGACCTCCCACTCCCGGTTTTATATGGGTTGTATAT
AAAACAGCTAGAAGGGAACTTTAATAATGAAAGTATCTGG
GTGGTGGGATTATAAGTGTAAGATCCTCTGAGCTGGCCAC
ACCATGGTCAAGCCATCCTGACATCCCCCTGCCCTTGTGA
TAATGTACTTTGTGAAATTCCTCGTCCTTGTGAATGTACT
TTGTAATATTCCTCCCCCGCCCTTGTGACAATACACCCTC
CCTGCCCTTGTGAATGTACTTTGTAACATTCTCCCAGCCC
TTGAGAATGTGCTTTGTAACATCCATCCCCCGCCGGCAAA
AAAAAACTGCTCTTGACTCCTTGAGGATGTACTTTGTAAC
ATCCATCCCTGCTCCTGACTCCACCGCCTATCCCAAACCC
ATAAGAATCAATGATAATCTCACCATCCTTCGCTGACTCC
TTTCTTGGACTCAACGCACTTGCACCCAAGTGAATAAACA
GCCTTGTTGCTCACACTAAGCCTGCTCAGGTGGTCTCTTA
TACGTACCTGCGTAACAATAAGGATTATAAGTAAACATAG
GAAGTGCCTGCTTTTGGAGCTTTGGCCAGAGGCTGTGCTT
CCCACCCTCTCAAAATGGCCACCTTGCAGGCTATAACCCT
ATATAAGAAATAAAGTCTCCTTTCCAAATTTATAAATTGT
GTGATTTCCAAGTTAACATGAGCCATTTTGGAAGCAGATC
CTTCAGCCCCTGTCCAACCTTCAGAAGACTGCAGACCCTA
CCAACGTTCTGGCTGCAACCGCACCTGAGACCCGGATCCG
GAAACACCCGTACCACTCTTGAATTCCTTAGCCATAGAAG
CAGTAAGATAACCAATTTTTTTTTTTTTTATCTTTTTAGA
AAACATTTCAGGCCAGGCGCGGTGGCTCAAGCCTGTAATC
CCAGCACTTTGGGAGGCCGAGGTGGGTGGATCATGAGGTC
AGGAGATCGAGACCATCCCGGCTAACACGGTGAAACCCCG
TCTCTACTAAAAATACAAAAAATTAGCCGGTCGTGGTGGT
GGGCACCTGTAATCCCAGCCACTCGGGAGACTGAGGCAGG
AGAATGGCGTGAACCCGGGAGGTGGAGCTTGCAGTGAGCC
GAGATCGCGCCAGTGCACTCCAGCCTGGGGGACAGAGAAA
GACTCTGTCTCAAAAAAAAAAAAAAAAAAAAAAAAAAAAG
AAAACATTTCAAATGTTTCTTCAGTGTTGGTGTAATGTGT
TACACAGAAATCAGTAGCGACTCTAAGCAACAGTAGGCTA
GAGAAGCTGATTATGAAGGTGGAAGAAGTGACAGGACAAG
GAACATTCTGGAACAGCCACAGTCCAGTGTGAGTGTGGCT
GGCAGCAGGATGGGTGGCCCCCAGATGGGCTTGGGAGACC
TGGGAATCCCTCTTTCGGAGTCCCGGAAATGCTACATGTG
TAGGGATTGGAGGGTGGAGATGAGAAGGCTAGACTGCCAT
CGACAGGAAATGTGAGGTACGAGTTATCTTGTAGTGTGAC
AGTACTGCACAGTGACACTGCTGGCTTCCCAGGTAAGCAG
TGAAGAGGGCATTTGGGGCATATGTAAAATGGCTAGAAGC
AAACTTTAATAACAAAGGTATCTGGGTGGTGGGATTATAA
GTAAACATTTACCTGCTTTCTTGTACACTTCTAAACTTTC
CATTTTCTGAAATAAGTTTGTGTTGGTTTTATAATCAAAA
TAAATTTACAAAATTAAATTTAAATCTAGAAGCAGTTCAA
GTTAAGGTGAAAAATCACCCTGCAAATATTTTCTTTTAAT
GCCAATCACCTAAATACATTGAAGCCACAATCGGGAATGT
GTCCCTGATGTCTCTTAGTGAAGTGAATAGCTGCAGAGCT
GATGGATGGAGCCCTGGTAAGTATAGGCTGATCAGGGGCA
CAACTCAAAATGGGACTTATTGGCTGGGCGCAGTGGCACA
CAGCTGTAATCCCAGTACTTTGGGAGGCTGAGGCGGGTGG
ATCACCTGAGGTCAGGATTTCAAGACCAGCCTGACCAACA
TGGAGAAACCCCATCTCTACTAAAAATACAAAAAATTAGC
CAAGCATGGTGTTGCATGCCTGTAATCCCAGATACTTGGG
AGGCTGAGGCAGGAGACTTGTTTGAACCCGGGAGGCAGAG
GTTGCAGTGAGCTGAAGTGGCACCACTGCACTCCAGCCTG
GGCAACAGAGTGAGAAGGAGGATGGTGCCCCTTCCTCCAT
CTCAAAAAAGAAGAAAAGGGGGGCAGAGGGTGCTTACTGA
GAGCACACAAGATGGCTTATAGATTTGAGGGATTAATTAT
TAAATAAACCTCAGGAGGGACACAGAACGAGACCACTCTG
GGGTCTTAGGCACTGGAAATGGGGCCTCAGGCATCCGCGG
GAATCCCTTTCACTCAGCCTCCCCCAATCTCCTTACTCAG
CTCTGCGTGGATTCATTTTCTTCTTTCATTTTCTATGACA
GGACCCAGAATCTCCTTTTTCCAAATCCAGGATTTGAGAA
TAAAGAGAGACTCTCCCCATTAGCTCTACCAGGGACAAAA
AAAAAGAAGAATCTTAACTGACTTGTTTCTGAACCAATCA
CTGAGCCCATGCCCAGGGGCTTGGACTACCATGACAGCCA
CACGCCCATCCCTGTGGTCAAGGACTGAGTCTGTCACCAG
GTGCAGGCAAAGACAGGACACAGCACAGTGACTTCAGGGA
AGTGTGAAGTGCTATCCAAATGTGACTTACTATTAATATT
AATTTTTAACTCTTTTAATACTCAGTTTCCTTACCTTTAA
GATGGGGGATATATTTCCTACCCATCTTACAAGATTACTG
GGGAGTTTAAGTGAGATAATAGATGTGGAGGTATTTATGA
ATTATGTAATGTGTAAATTATTTTGTTTATTAATGATTAA
AACATATTTCTCCACTTTTTGAGTGGAAAGTAAGCAAAAA
GAAAGGGTCACCAGACCATCATAACGCAAGTTTTCCGAGG
GAAATGGCAGCCTCTTCATGGGATGGCTACTTTCGAGACC
TTGCAATTGCTAGAATACTTTCATTTCCTTCCTGACTTTA
TAAGAACATTGCAACCTGAATCTCTGGTGCAGCCAGGCCC
TTGTGCAGCCCCTCTGCAGTGCACTGGACACCTGTGTGGA
TGTGCCCACCACATGCAGCTCTCTGAGGTCACAAGCAGGT
GCTGTCCTGTCGCCTTGCAGTCCAGGGAGGCGAGAGTCAC
TGCCCAGGCAGAGGGAGCCAGAGATGTGCTCTAGTTCATC
TTCCTCATTTTACTAACAAAGACCCTGGTATCCCTGTCCC
CTCAGCCACCTCTGCATTAGTCTATAATTTCAGTGGACAG
TCCCTGCAGGCCAATGGCTTCCATCATGGAATCTTGCTCA
GTCTGTATGTCGGGCAGCCTGGACGATGCTGAGGATTTCA
TGACTCCAAGGGCAAATGTCAGCCACATCAGGTGGCATTG
GTGGGTTTCTCCCCATCCCTCACGTGGACAGCTTTGAAGT
GTTTCTACACTCTCCTTTGAGGGCCTCTGGTGGAACTGAG
CTTCAGGTGCCCCGGGGGAACCCAGCACTCCCTTTCCTGA
CTTTTCTCCCTCCTGGCCTCATTTCCCCATGCCTCACTTG
TGCTTCCCGCTTAAATAAGCCACTCGTTCCCAAGTTCTTG
TCTCGGAGTTTGCCTTTAGGGAACCCAAAGTAAGACACTC
AGGGAGTGACACTTAGCTGGGGATGGAGCTGGTACTAGAA
CCCAGGCCCCTGGACCTCACTTTAAGTCATAAGTCAGAGC
AAATGTGGGTGTGCAACGAGCTGCTCACAATCTTACCTCG
GCAGCCAACTGACCGACCAACAGACCAAACAAACAACTAG
CCAACCAACTAAACAAACAAGCAACCAACCAAATTACCAA
CTAAACAACCAACGGAACAACCGACCAAACATAAAGCAAA
AAAATACAATCCGAATCTACCAAAATCTCTCTGTGAAAAA
CCGTAGACACAAGTCGTGCCTTCCAGCTTGATGAATATCA
AATGCCAGTAAGCTGAACAAGCATGCTTATGACAAATAAG
AGAGGAGCTCAAGTCACAGGGTGCCTTACTGTGTGCTTTC
AGGGGGCCCCGTGGGTGGGCAGTACCTTCAGCAGTCTCCA
TGGTTCAGAGTCAGAGATCCAGGTTTAAAAGGCCAGAGAC
ATAATTTTATCCTTCCCCTTAGAGTTGATGACCGTCTTGG
GGCAGGCTCACTGGCTGAATTCACTCGGCACCCATTGATA
GGGCAAAGCATTCCTTAGATGAGAAGCCCTCGTAGGAGGA
GAGTGTGGGCAGCCATTTACCCAGGATGCCCCACAGAGTA
AATGATATGGGACACAGCTGTTAGGTCACAAAGCTGTGCT
TTGAGCACAGAATTGAAGCAGGCAAATAAATGGTTACCAA
GGGACAGTTCTATCCACCCAAAGCAGATTGAAAAATGCCC
TTCTTGCACCTGGAGCATTTCAGGCTAAAGAACAAGGGTG
TTCTGGAATGAGGACACCCTTTCTGCCTGAGGCATGGACA
GTGCACATTTGGACACTCTGCCTCCCTGCTCTTTAGCCTT
TGAATGCAACTCACACCCATCCTGGTGTTAGTACATCTCG
TATTTATATATGGGATTACCAAAATTGGTTCAGGCATGTG
TTTTATTTGTATTTATTTATTTAGTTATTTTTTTGAGACA
GAGTTTCACTCTTGTTGCCCAGGCTGAAGTGCAGTGGCAC
AATCTCGGCTCACTGCAACTTCTGCCTCCTGCGTTCAAGC
GATTCTCCTGCCTCAGTCTCCTGAGTTGCTGGGATTACAG
GCGGCCACATCATGCTGGCTAATTTTTTATATTTTTGGTA
GAGACAAGGTTTCACCATGTTGGTCAGGCTGGTCTCGAAC
TCCCGACCTCAGGTAATCCACCTGCCTCGGCCTCCCAAAG
TGCTGGGATTACAAGAATGAGCCACCATGTCCAGTCTGGG
CATGTGTTTTAAATTACACTCCAGTTCTATGGATATGAAC
TGTTCATCCCTTTAGGTTTGGTGTCCTCCAGGCTTTTTAG
GTAACATATGGAAACTCTCTCGGGGCTCAGCCTGCTCCTA
CCATCATTGATGTGTTAGTTTTGCACTCATTTGTCTCTCA
AATGGTGCCCCTTCCTCCAAATCCCAAGGGTTGGACTGTG
AGGTCACCATGAATGCCTCTTGAAATCTTGCACTGAGTAA
GAACTGTGTAGTAGAGAGGAATGACCGCAATTGGGAAGAG
TGTAATGAGAAAGACTACCATGTGCAAAAAATATAACATC
ATGAAATGGATTTCTTAACTCACAGTTTAGCAGTGCCATG
AACTGGAAAAAAGCTTTGTATCTTCATGTCTTCCTTAGTT
CAAAAGAAATGCCAGAGCTTGCTGTGAAATGAAATGATGA
GACCATTCAGAACTACCTGAACTAATCGACTTGCTTTCCA
GTGGATGTGTGTCTAATGGCTGATTTGGTTATTAACTGGA
TTATACAAGTGCAACTTCTATAGAATCTTGTCACTCTGCT
GTTTAGACTGTGGAATCCAAAATCACCAGGTCTTATTTTC
CAGAATAGCTGGAACAACTGCAAGGCTGGATTTTTTTTTT
TTTTTGTCTAATGTCCTATGGGACAAAGCTACATTTTTGT
ACTTACCTGGAAGGGGAAGGCACAGCAGTGAGCTCCTGAA
ATTGGAAATACCCTGGAGGCATCATGAAAACTCACTACAA
CTGCCTATTTTGAAGTATTAGGTGCAAAGTGATTTCTTTT
TTTAAATTTAGAGATGGGGTCTCCCTCTGCTGCCCAGGCT
GGAGTACAATGGCGTGATCATGGCACACTACAGCCTTGAA
CTCCTGAGCTCAAGTAATCATCCCACCTCAGCTTCCTGAG
TAGCTGGGATTATAGGCACATGCCACTGCACCGGCTCAAG
GTAAAATTATGGGTAATCTTAGTGTGTCTGAGACATGGAA
AGACCTGGATCTCTCTTTTGTTAAGAATCTGTGGATGAGG
AATTTGTTTTGCTCCTTTGGGGATGCTTCAGTTAAATTCA
ATAGGAACAAATGTATTCATAGAGTCACTCAGAGCATGCA
GAGCACACGCATGAAAACACACACATGAAAACATACACAC
ACACAGCCAGAGTGATTTTCCGAGCTGCCTTTCCAAAGGA
AACTGCGTTTTAAAAGGTCGCATCCGGACTCAGCATCAAT
CAAAATGCCACACAGCAGCTGCACCAATTCAGCCCAGCAC
AATACCTGCCAGCCGAGTCCTGTCTTCTGTGCAGAGCGTC
TAATGGGAATTTCTGCCTGAATGAGAGCCCAGGGCAGAGG
GCAGCAGAACGGTCAGCCGCGCCACGGAAAGAGCAGCCTG
GGAGTACAGGCAGCAGCTCCATCTGCAGGGAGCCGCAGAG
CCTGTGAAATAAGAAAAGCAGGAGGGAAGGGTGGGGATTG
GTAATGCTAGCAGGCCCTGGCTGAGTTGTGTAGATTTTTT
TTTCTTCTTCTTCAAGAATGAATTGCATCCTTTGTGTCCA
TCTTCAAGGTGTCCTTAGGAGGCTGGTGCCGATGTCTGCA
GCTCCATTGTAAAATACCCGCCAATATTACTATCCTGAAT
GGCCTTTTTCCTAGACCTGTGAGTCAGATTACCCACTCAG
GAGGTTTTAAGGCCAGAGAAATAAAGGAACTCATGTGATT
CTTTCAGTGATTTTATATATGCAGCACTTCCCTTTGAGGA
CGAGGGAGTGGGGAGTGAGAACATGACCCCATAGGTTCTC
TGGAGCAGAGCGGTGTCCTTAATTAGACAGTGCCCAGAAA
CTCTTCTATGACAGAGTGTGTGTGTGTGTGTGTTTAATTT
TCATTTTTTGAGGCAGAGTCTCACTCTGTCGCCCAGGCTG
GAGTGCAGTGGTGCAATCTCGGCTCACTGCAATCTCTGCC
TCCTGGGTTCAAACGATTCTCATGTCTTAGCCTCCTGAGT
AGCTGGGATTACAGGTGTGCACCATCATACCCAGCTAATT
TTTGTATTTTTAGTAGAGTCAGGGTTTTGCCATGTTGGCC
AGGCTGGTCTTCAACTCCTGAACTCAGGTGATCTGCCTGC
CTCGGCCTCCCAAAGTGTTGGGATTACAGGGGTGAGCCAC
CGCATCCGGCCCAGAGTGTGTTTAACTGCCTTTATTTTAA
AGTTGACCAGTTAACTGGGTGCCTAATTTTCAACCCTTTA
GAAACACCCAGCTGTTAATCTACACATTGCAACTTAAATT
AGGCTCTTTTTCTTTTTAAAGAAGCATATTCAAGAGAGAA
AATGATTTCCCCTAAACCCTTAATTTTCTTCATTTCGGTA
GCTACATTTGGAATTGTCAAACCATTGATATGGGTGTTTG
GGTCTAAACCGTACGTGGATTTCTCAAACAGTCTAACTGA
AGAGCTACTGAGCAACTTTGGCTGCATCTTCTTGCCTAAT
TTTCAGAACTGCCAATTAAGCATGGCTAGTCCCATTTTAC
AGATGGGGAAAACAAGGCAATGAATTAATGGGGAAAAACA
ACTTACCAATTTACAAAGCTCATAAACGCAGAAGCCAGGA
TTTGACTCTGGCCTATCCTCCCCCACCCCCCATACCCCTT
CCTTTTTGCTGGCTGCCTCCACTAAATTTGCAAGGTCCCT
TGGCCACATGTAGCTTACTCTGTCTTAAATAAAATCCCTT
CATGATCCCCAATAAAACCTTGGGAAATGTGTGAATTTCC
CCACACATGCTAGACAATTTCCCCCACACATGCTGGAAGT
GTATGAATTTCCCCAAACATGCTGGCCCAGCTCTCTAGCA
ACCCTACAACAGAGTGGTGTTTGTTGTTGAGAAAGAGGGA
TCTGCTTGGATGCTGGATACTGTGACCACGGAGAGCTGGC
TGCGGGGGTTCCCATAAATCCACCCTCTTTAGCACTCTGA
GACCAGCAGGGGGCGCTGACGAGCACCTTCTCCGTGTGCT
TTGAGGAGGGCGGATTTCACACACAACCTAAAGACCAGTC
GATGCAACTGTAGGAAAAACGAGGATTTCCTCCATCCTGG
TTAACCACATCCCAACACCCAGCCACAGCCCAGACTGGGC
TCTCTGGAGACCAGTGAGCAGCTGAGAGACCCCGTTCAGG
GACCCACAGCGTAGGCGACGTGGTGTTCATGAGGACGGTT
GTTCAGAGCGTGCATTGCAGTCAGACTCTGGTTTCATCTC
CTCCTGGCTGTGTAAAATTTATGCACTTTATCCTGATATT
TCTCAGCCCGACCTTCCTCCTCTGTACTACGAGGACAGCG
TGGAATAATGGAGTGCTCAGCACAGGGCCTGGAAATCAAT
GAGAACTAGGGAATATACACTAGTGGAACTAGTGAACATC
ATTCTCAAAAACAGATACTTACAAATCCTAGACGGTGAAA
GAAATGGATAATAACCACGACCTCACAGTATCTGTAGGCA
ACATTGAGCAACATGTAGCTTAGAAAGCAGTTCTGGCCGG
GCACGGTGGCTCACGCCTATCATCCCAGCACTTTAGGAGG
CTAAGGCAGGAGGATTGCTTGAGGCCAGGAGTTTGAGACC
AACCTGGGCAAACGCAACGAGACCCCATCTCTACAACACA
GTTTTTAAAAGTTAGCCAGGCCTGGTGGTGGGCACTTGTG
GTCCCAGCTACTTGAGAGGCTGAGATGGGAGAATCTCTTA
AACCCATGAGTTTGAGATTCCAATGAGCTGTGATTGCACC
ACTGCACTCCAGCCTGGGTGACAGAGAAAGACCCCATCTC
AAAAAGAAAAAAAAAAACAAAAAACCCCAGTTCTTATCAC
CTTCACCATTTCCTAAGCCCCATGTCACTGTCACAGCGAC
TAATGATCAACCTCAGGGAGCTATGTTCACCTGCAAATGG
ACTAAGACACCATTCTTACCTTTCTAAAGCCGTGGAAGTC
ACTGTGCAAGATGTAAATATACAGGTAAATTACAGTCTCC
CTCTAATTGTAGGCAGAGTCCCTTGGAAAAATCTTCCCTT
AGTGTAATAAATGTTTCAAATTAAGATGATAATGTAATAA
ATGTTTCCAATTCAGATGGGAATGGCCTCCATATCATAAT
AGAGGGTTCTGGGAACTGACTGTCTGGATCTGAACCCTAG
TCTAAGTATTTACCTATGTGACCTTGGGCAAGTTACTCTG
TTTCTCAGTTTGTAATTTATTAAATGGATAATAAAACATG
TATCTCATAGCTATAAAGGCTAGATGAGCTGATGTGCATA
AACACCAAACACAGTGCCTAGTACATAATAATGTCTGATA
TTATTTATTCAAGAAACAGTTGCTGAGGATATACCATTAA
TATATCCCAGGCATTAAAAGAAATCAGTATCTTAAAAACT
GATTGTAATGCGATGTCATAAGTGATGCTTCTCACCTGGT
ATTGAAATTAGACAATAAAGACGATTATAAACAAAGTGCT
GCAAGATCACATAGAAGGAAACAAATCTGTCTGAGCATCT
GACAGACATCCCACTGAAGCTGAAACTTCAGCTCTGTCTT
AAAGATAAGTAGGAATTCCTTCACAAAGAAGGCGGTTATC
TTAGATGAATATTATTAGAGCAGAAATTGATTTAAATAGG
CTCAAATAAAACTGCAAACTAAATGGGAAGTATGAAGGAA
ATGCGGACAAACCCTCTCGGGATTGTAGGAGGGGCCCAGG
AAGCTGGGAAACTGTATCTGCCTCTTGGTTCTTCTGTCCC
CATCTCTTTGTTTGTTTGTTGTTGTTTTCTTTTTTTTTTT
TGTCTCCAACTTTTTTTTTTTTTTGAGATGGAGTCTCGCT
CTGTCACCCAGGCTGGAACGCAGTGGCACCATCTCAGCTC
ACTACAACCTCTGCCTCCCAGCTTCAAGCAGTTCTCTGCC
TCAGCCTCCAAGTAGCTAGGATTACAGGTGCCCGCCACCA
CGCCCGGCTAATTTTTGTATTTTTAGTAGAGACAGAGTTT
CACCACCTTGGCCAGGCTGGTCTTGAACTCCTGACCTCGT
GATCCACCCACCTGGGCCTCCCAAAGTGCTGGGATTACAG
GTGTGAGCCACTGCGCCTGGCCTTTGCCTCCAACTCTTAA
CAGCCTCACAAAGGGTCCTCACCTCCCATTTGTCTTCAAT
GCACTGGGATCCTATTTCGGCCCCCCCTCCCCACGTGGCA
TTGAAATCGTTCCCACTAATCTCCCTGGTATTTTCCTCTA
TGTCAACTCCAAGGAACACTTCTCAGCTGGTGTAGTGTAG
CAAGCGAGGGCGGGAGACATGTGTCCGACTTGTTTAAAAG
CAATGTCAGAGAATTATTACAGATGTAAGAAATGGGCTTA
TGAATGTAGCAAAATATTATACATTCATCAATATTCTAAT
TTTAAAACTATCTTGCATTCCTGGAAAAATAATATATTTT
TAAACTCATTGCTGGATTTTATTTGCTAATATTTAAATTT
TCCATCCTTTTCCGTGTAAGATTGAAATCATCTGTTCTTT
CAATGTTTGGTAGAATTTGTAAAGCATCTGAATCTATAAT
TGATTTTTAGCTACAGGTTTTATTTCTTAACTGATTATAG
AATGATTAAGATATTCAATTTCTTTTTGAGTTAGTTTTGA
TGAGCTGTATTTTTTTGGCATTTATCCATGTCATTTAAGG
TTTCGAATGTATTAGCATGAAATTATTCTTATTTTATTTT
ATTTTTTTTTTTTATTTTATTTTATTTTTTGAGACAGAGT
CTAGCTCTGTCACCCAGGCTGGAGTGCAGTGGTATGATCG
CAGCTTACTGCAACCTCCACCTCCCAGGTTCAAGCAATTC
TCCTGTCTCAGCCTCCTGAGTAGCTGGGACTACAGGTGCC
CGCCACCATGCCCAGCTAATTTTTGTATTTTTAGTAAAGT
TGGGGTTTTGCCATGTTGGCCAGGCTGGCCTTGAACTCCT
GACCTCAGGTGATCCACCTGCCTTGGCCTCCCAAAGGGCT
GGGATTACAGATGTGAGCCACCACGCTCGGCCTTCATATC
ATATTTTAAATCTCTGTTGCATTTATTGTCATAGCCCTCT
TTTATTATTATTTATTTGTGCTTTCTTCCTTGTTTCCTTG
ATAAATCCTGCCAGAGTTTGAGCTATTTTAATAGTATTTT
AAGGAACCAATATTTAGCCTTATGATCTTTCTACTGTATG
ATTGTTATATATTTTTAAAATTTTTGCCACCTTTACTATT
TCTTTTTGTTTTACTCTACTTTTTTTTAAACTTCTTAATT
TAGATGTTCAGCTTATTTAATCTGAGCTTCTGTTCTATTC
TTAGGTAAGCATTTAAGACAGTAAATGTCCTTCAAAGTTT
TGTTTTTGCCACTCTAACAATTTGTATACGTGTTACATTT
GTTATGGCTCAGTCCTAAGTTTTGAAAATTTCCATTGCGG
CAGCTTTCTTTGCCTCTGAGCTGTGTAGAAGTGTGTTTTT
TGATATCCTTTATGTGCTGGAGATTTTTCTTGGTATCTTT
TTTGTCATGGATTTAATTGTATTGTTGCCAGATGTGATCT
GTATGATTCCAGTCATTTGAAATTTGTTGAAGTTTGCTCT
ATGACCTAGCCCATGGCTGGTTTTTAAAAATATTACATGT
GGTTGAAAATAATGTATATTCTCTAATTTTTAGAGGTAAC
GTTCTTCATAAATTCATCACCTAACCCAGTATATTAATAT
GCTCTTCAAATCTTCTATATCCTTAAAGATTTTTTTGGCC
TGCTTGTTCTATCAATTACAAAGAGAAGTATAGCATAATT
TCCACTATTGATGGTAGATTTGAAATTTTCTGCACATTCC
TCTGTTAATTATTGCTTTACATTTATATATACATATATAT
ATGTTAGCAACGGAGTCTCAGTATGTTGCTCAGACTGGTA
TTGAACTCCTGGGCTCAAGCAATCCTTCCACCTCAGCCTT
CCAAAGTGCTGGGATTCCAGGTGTGAGCCACCATGCTGGG
CCTTCTAAAATATATAATTAAAACTAATTTCACCTGTGTC
TTCTTTTTAACTGTGGTTACTGGAATTCCTTCCTTCCTTC
CTTCCTTCCTTCCTTCCTTCCTTCCTTCCTTCCTTCCTTC
CTTCCTTCCCTCCTTCCTTCCTTCCCTCCTTTTCTCTCTC
TCTCTCTCTTTCTGTCCTTCCTTCTTTGTGTTTTTTTTTG
ACAGAGTCTCACTCTGTCGCCCAGGCGGGAATGCAGTGGT
GTGATCTCAGCTCACTGCAGGCTCGACAGCCCTGGACTCA
GGTGATCCTTCCACCTCAGCCTCCCACGGAACTGGAACTA
TAGGTGCATGCCCCCATGCCCAGCTAATTTTTGTATTTTT
AGTAAAGTTGGGGTTTTGCCATGTTGCCCAGGCTGGTCTC
AAACTCCTGGTCTCAAGCGATCCACTCGCCTCAGCCTCCC
AAAGTGCTGGGATTCCAGGTGTGAGCCACCACGCTCGGCC
TTCATATCATATTTTAAATCTCTGTTGCATTTATTGTCAT
AGCCCTCTTTTATTATTATTTATTTGTGCTTTCTTCCTTG
TTTCCTTGATAAATCCTGCCAGAGTTTGAGCTATTTTAAT
AGTATTTTAAGGAACCAATATTTAGCCTTATGATCTTTCT
ACTGTATGATTGTTATATATTTTTAAAATTTTTGCCACCT
TTACTATTTCTTTTTGTTTTACTCTACTTTTTTTTAAACT
TCTTAATTTAGATGTTCAGCTTATTTAATCTGAGCTTCTG
TTCTATTCTTAGGTAAGCATTTAAGACAGTAAATGTCCTT
CAAAGTTTTGTTTTTGCCACTCTAACAATTTGTATACGTG
TTACATTTGTTATGGCTCAGTCCTAAGTTTTGAAAATTTC
CATTGCGGCAGCTTTCTTTGCCTCTGAGCTGTGTAGAAGT
GTGTTTTTTGATATCCTTTATGTGCTGGAGATTTTTCTTG
GTATCTTTTTTGTCATGGATTTAATTGTATTGTTGCCAGA
TGTGATCTGTATGATTCCAGTCATTTGAAATTTGTTGAAG
TTTGCTCTATGACCTATCCCATGGCTGGTTTTTAAAATAT
TACATGTGGTTGAAAATAATGTATATTCTCTAATTTTAGA
GGTAATGTTCTTCATAAATTCATCAACTAACCCAATATAT
TAATATGCTCTTCAAATCTTCTATATCCTTAAAGATTTTT
TTGGCCTGCTTGTTCTATCAATTACAAAGAGAAGTATAGC
ATAATTTCCACTATTGATGGTAGATTTGAAATTTTCTGCA
CATTCCTTTGTTAATTATTGCTTTACATTTATATATACAT
ATATATATGTTAGCAACGGAGTCTCAGTATGTTGCTCAGA
CTGGTATTGAACTCCTGGGCTCAAGCAATCCTTCCACCTC
AGCCTTCCAAAGTGCTGGGATTCCAGGTGTGAGCCACCAT
GCTGGGCCTTCTAAAATATATAATTAAAACTAATTTCACC
TGTGTCTTCTTTTTAACTGTGGTTACTGGAATTCCTTCCT
TCCTTCCTTCCTTCCTTCCTTCCTTCCTTCCTTCCTTCCT
TCCTTCCTTCCTTCCCTCCTTCCTTCCTTCCCTCCTTTTC
TCTCTCTCTCTCTCTTTCTGTCCTTCCTTCTTTGTGTTTT
TTTTTGACAGAGTCTCACTCTGTCGCCCAGGCGGGAATGC
AGTGGTGTGATCTCAGCTCACTGCAGGCTCGACAGCCCTG
GACTCAGGTGATCCTTCCACCTCAGCCTCCCAAGTAACTG
GAACTATAGGTGCATGCCACCATGCCCAGCTAATTTTTTT
TTTTTTTTGTATTTTTGGTAAGAGGCAGAGTTTTGCCATG
TTGCCCAGGCTGGTCTCAAACTCCTGGTCTCAAGCGATCC
ACTCGCCTCAGCCTCCCAAAGTGCTAGGATTACAGGTGTG
AGCCACCATACCCTGCTGGAAATCTTAAAATTACATATGC
ATCTTGCATTCATGTGTGTGTTTATATATATACAGAATCT
AGCATTTTGTTTCTGTTGGACAGCACTGGTTTAGAGATTA
CATTGAATATTTTATTATAATATTTAACTTACAGTGTAAA
GTGAACAAAAATTTTACTTCTTCCTGAACAATAGAAATAT
CAGAATGATTTAATGAAGCTCAGGGTGGTCTCAAACTCCT
GGTCTCAAGCGATCCACTCGCCTCAGCCTCCCAGTAGCTG
GGATTATAGGCACATGCCACTGCACCGGCTCAAGGTAAAA
TTATGGGTAATCTTAGTGTGTCTGAGACATGGAAAGACCT
GGATCTCTTTGTTAAGAATCTGTGGATGAGGAATTTGTTT
TGCTCCTTTGGGGATGCTTCAGTTAAATTCAATAGGAACA
AATGTATTCATAGAGTCACTCAGAGCATGCAGAGCACACG
CATGAAAACACACACATGAAAACATACACACACACAGCCA
GAGTGATTTTCCGAGCTGCCTTTCCAAAGGAAACTGCGTT
TTAAAAGGTCGCATCCGGACTCAGCATCAATCAAAATGCC
ACACAGCAGCTGCACCAATTCAGCCCAGCACAATACCTGC
CAGCCGAGTCCTGTCTTCTGTGCAGAGCGTCTAATGGGAA
TTTCTGCCTGAATGAGAGCCCAGGGCAGAGGGCAGCAGAA
CGGTCAGCCGCGCCACGGAAAGAGCAGCCTGGGAGTACAG
GCAGCAGCTCCATCTGCAGGGAGCCGCAGAGCCTGTGAAA
TAAGAAAAGCAGGAGGGAAGGGTGGGGATTGGTAATGCTA
GCAGGCCCTGGCTGAGTTGTGTAGATTTTTTTTTCTTCTT
CTTCAAGAATGAATTGCATCCTTTGTGTCCATCTTCAAGG
TGTCCTTAGGAGGCTGGTGCCGATGTCTGCAGCTCCATTG
TAAAATACCCGCCAATATTACTATCCTGAATGGCCTTTTT
CCTAGACCTGTGAGTCAGATTACCCACTCGGGAGGTTTTA
AGGCCAGAGAAATAAAGGAACTCATGTGATTCTTTCGGTG
ATTTTATATATGCAGCACTTCCCTTTGAGGACGAGGGAGT
GGGGAGTGAGAACATGACCCCATAGGTTCTCTGGAGCAGA
GCAGTGTCCTTAATTAGACAGTGCCCAGAAACTCTTCTAT
GACAGAGTGTGTGTGTGTGTGTGTTTAATTTTCATTTTTG
AGGCAGAGTCTCACTCTGTCACCCAGGCTGGAGTGCAGTG
GTATGATCGCAGCTTACTGCAACCTCCACCTCCCAGGTTC
AAGCAATTCTCCTGTCTCAGCCTCCTGAGTAGCTGGGATT
ACAGGTGTGAGCCACTGCGCCTGGCCTTTGCCTCCAACTC
TTAACAGCCTCACAAAGGGTCCTCACCTCCCATTTGTCTT
CAATGCACTGGGTCCTATTTCGCCCCCCTCCCCACGTGGC
ATTGAAATCGTTCCCACTAATCTCCTGGTATTTTCCTCTA
TGTCAACTCCAAGGAACACTTCTCAGCTGGTGTAGTGTAG
CAAGCGAGGCGGGAGACATGTGTCCGACTTGTTTAAAAGC
AATGTCAGAGAATTATTACAGATGTAAGAAATGGGCTTAT
GAATGTAGCAAAATATTATACATTCATCAATATTCTAATT
TTAAACTATCTTGCATTCCTGGAAAAATAATATATTTTAA
ACTCATTGCTGGATTTTATTTGCTAATATTTAAATTTTCC
ATCCTTTTCCGTAAGATTGAAATCATCTGTTCTTTCAATG
TTTGGTAGAATTTGTAAAGCATCTGAATCTATAATTGATT
TTTAGCTACAGGTTTTATTTCTTAACTGATTATAGAATGA
TTAAGATATTCAATTTCTTTTTGAGTTAGTTTTGATGAGC
TGTATTTTTTTGGCATTTATCCATGTCATTTAAGGTTTCG
AATGTATTAGCATGAAATTATTCTTATTTTATTTTATTTT
TTGAGACAGAGTCTAGCTCTGTCACCCAGGCTGGAGTGCA
GTGGTATGATCGCAGCTTACTGCAACCTCCACCTCCCAGG
TTCAAGCAATTCTCCTGTCTCAGCCTCCTGAGTAGCTGGG
ACTACAGGTGCCCGCCACCATGCCCAGCTAATTTTTGTAT
TTTTAGTAAAGTTGGGGTTTTGCCATGTTGGCCAGGCTGG
CCTTGAACTCCTGACCTCAGGTGATCCACCTGCCTTGGCC
TCCCAAAGGGCTGGGATTACAGATGTGAGCCACCACGCTC
GGCCTTCATATCATATTTTAAATCTCTGTTGCATTTATTG
TCATAGCCCTCTTTTATTATTATTTATTTGTGCTTTCTTC
CTTGTTTCCTTGATAAATCCTGCCAGAGTTTGAGCTATTT
TAATAGTATTTTAAGGAACCAATATTTAGCCTTATGATCT
TTCTACTGTATGATTGTTATATATTTTTAAAATTTTTGCC
ACCTTTACTATTTCTTTTTGTTTTACTCTACTTTTTTTTA
AACTTCTTAATTTAGATGTTCAGCTTATTTAATCTGAGCT
TCTGTTCTATTCTTAGGTAAGCATTTAAGACAGTAAATGT
CCTTCAAAGTTTTGTTTTTGCCACTCTAACAATTTGTATA
CGTGTTACATTTGTTATGGCTCAGTCCTAAGTTTTGAAAA
TTTCCATTGCGGCAGCTTTCTTTGCCTCTGAGCTGTGTAG
AGGTGTGTTTTTTGATATCCTTTATGTGCTGGAGATTTTT
CTTGGTATCTTTTTTGTCATGGATTTAATTGTATTGTTGC
CAGATGTGATCTGTATGATTCCAGTCATTTGAAATTTGTT
GAAGTTTGCTCTATGACCTAGCCCATGGCTGGTTTTTAAA
AATATTACATGTGGTTGAAAATAATGTATATTCTCTAATT
TTTAGAGGTAACGTTCTTCATAAATTCATCACCTAACCCA
GTATATTAATATGCTCTTCAAATCTTCTATATCCTTAAAG
ATTTTTTTGGCCTGCTTGTTCTATCAATTACAAAGAGAAG
TATAGCATAATTTCCACTATTGATGGTAGATTTGAAATTT
TCTGCACATTCCTTTGTTAATTATTGCTTTACATTTATAT
ATACATATATATATGTTAGCAACGGAGTCTCAGTATGTTG
CTCAGACTGGTATTGAACTCCTGGGCTCAAGCAATCCTTC
CACCTCAGCCTCCCAAGTAACTGGAACTATAGGTGCATGC
CACCATGCCCAGCTAATTTTTTTTTTTTGTATTTTGGTAA
GAGGCAGAGTTTTGCCATGTTGCCCAGGCTGGTCTCAAAC
TCCTAGCTCAAGCAATTCTCCCACCTTGGCCTCCCAAAGT
GCTGGGATTCCAGGTGTGAGCCACCATGCTGGGCCTTCTA
AAATATATAATTAAAACTAATTTCAGCTGTGTCTTCTTTT
TAACTGTGGTTACTGGAATTCCTTCCTTCCTTCCCTCCTT
TTCTCTCTCTCTCTCTCTTTCTGTCCTTCCTTCTTTGAGT
TTTTTTTTGACAGAGTCTCACTCTGTCGCCCAGGCGGGAA
TGCAGTGGTGTGATCTCAGCTCACAGCAGGCTCGACAGCC
CTGGCTGGACTCAGGTGATCCTTCCACCTCAGCCTCCCAA
GTAACTGGAACTATAGGTGCATGCCACCATGCCCAGCTAA
TTTTTGTATTTTTAGTAGAGATGGGGTTTTGCCATGTTGG
CCAGGCTGGCCTCGAACTCCTGACCTCAGGTGATCCACCT
GCCTTGGCCTCCCAAAGTGCTAGGATTACAGGTGTGAGCC
ACCATACCCTGCTGGAAATCTTAAAATTACATATGCATCT
TGCATTCATGTGTGTGTTTATATATATACAGAATCTAGCA
TTTTGTTTCTGTTGGACAGCACTGGTTTAGAGATTACATT
GAATATTTTATTATAATATTTAACTTACAGTGTAAAGTGA
ACAAAAATTTTACTTCTTCCTGAACAATAGAAATATCAGA
ATGATTTAATGAAGCTCAGGGTGGTCTCAAACTCCTAGCT
CAAGCAATTCTCCCACCTCGGCCTCCCAAAGTGCTGGGAT
TACAGGTGTGAGCCACTGCGCCTGGCCTTTGCCTCCAACT
CTTAACAGCCTCACAAAGGGTCCTCACCTCCCATTTGTCT
TCAATGCACTGGGATCCTATTTCGGCCCCCCCTCCCCACG
TGGCATTGAAATCGTTCCCACTAATCTCCCTGGTATTTTC
CTCTATGTCAACTCCAAGGAACACTTCTCAGCTGGTGTAG
TGTAGCAAGCGAGGGCGGGAGACATGTGTCCGACTTGTTT
AAAAGCAATGTCAGAGAATTATTACAGATGTAAGAAATGG
GCTTATGAATGTAGCAAAATATTATACATTCATCAATATT
CTAATTTTAAAACTATCTTGCATTCCTGGAAAAATAATAT
ATTTTTAAACTCATTGCTGGATTTTATTTGCTAATATTTA
AATTTTCCATCCTTTTCCGTGTAAGATTGAAATCATCTGT
TCTTTCAATGTTTGGTAGAATTTGTAAAGCATCTGAATCT
ATAATTGATTTTTAGCTACAGGTTTTATTTCTTAACTGAT
TATAGAATGATTAAGATATTCAATTTCTTTTTGAGTTAGT
TTTGATGAGCTGTATTTTTTTGGCATTTATCCATGTCATT
TAAGGTTTCGAATGTATTAGCATGAAATTATTTTTATTTT
ATTTTATTTTTTTTTTTTTTTTATTTTATTTTTTTTTTTA
TTTTTTTTTTGAGATGGAGTCTTGCTCTGTCACCCAGGCT
GGAGTGCAGTGGCGCAATCTCAGCTCACTACAACCTCTGC
CTCCTGGGTTCAAGCGATTCTCCTGCCTCAGCCTCCTGAG
TAGCTGGGACTACAGGCACCCGCCACCACGCGCAGCTAAT
TTTTGTATTTTTAGTAGAGACAGAGTTTCACCATATTGGC
CAGGCTGGTCTTGAACTCCTGGCCTTGTGATCTGCCCACC
TTGGCCTCCCAAAGTGTTGGGATTACAGGCGTGAGCCACC
ATGCCTGGCCTTTGCCTCCAACTCTTAACAGCCTCACAAA
GGGTCCTCACCTCCCATTTGTCTTCAATGCACTGGGGTCC
TATTTCGGCCCCGCCTCCCCACGTGGCATTGAAATCGTTC
CCACTAATCTCCCTGGTATTTTCCTCTATGTCAACTCCAA
GGAACACTTCTCAGCTGGTGTAGTGTAGCAAGCGAGGGCG
GGAGACATGTGTCCGACTTGTTTAAAAGCAATGTCAGAGA
ATTATTACAGATGTAAGAAATGGGCTTATGAATGTAGCAA
AATATTATACATTCATCAATATTCTAATTTTAACACTATC
TTGGAAAAATAATATATTTTTAAACTCATTGCTGGATTTT
ATTTGCTAATATTTAAATTTTCCATCCTTTTCCGTGTAAG
ATTGAAATCATCTGTTCTTTCAATGTTTGGTAGAATTTGT
AAAGCATCTGAATCTATAATTGATTTTTAGCTATAGGTTT
TATTTCTTAACTGATTATAGAATGATTAAGATATGCAATT
TCTTTTTGAGTTAGTTTTGATGAGCTGTATTTTTTTGGCA
TTTATCCATTTCATTTAAGGTTTTGAATGTATTAGCATGA
AATTATTCTTATTTTATTTTATTTTATTACTTTATTTTAT
TTTATTTTATTTTATTTTATTTTATTTTATTTTATTTTAT
TTTTTGAGACAGAGTCTAGCTCTGTCACCCAGGCTGGAGT
GCAGTGGTATGATCGCAGCTTACTGCAACCTCCACCTCCC
AGGTTTAAGCAATTCTCCTGTCTCAGCCTCCTGAGTAGCT
GGGACTACAGGTGCCCGCCACCATGCCCAGCTAATTTTTG
TATTTTTAGTAAAGTTGGGGTTTTGCCATGTTGGCCAGGC
TGGCCTTGAACTCCTGACCTCAGGTGATCCACCTGCCTTG
GCCTCCCAAAGTGCTGGGATTACAGATGTGAGCCACCACG
CTCGGCCTTCATATCATATTTTAAATCTCTGTTGCATTTA
TTGTCATAGCCCTCTTTTATTATTATTTATTTGTGCTTTC
TTCCTTGTTTCCTTGATAAATCCTGCCAGAGTTTGAGCTA
TTTTAATAGTATTTTAAGGAACCAATATTTAGCCTTATGA
TCTTTCTACTGTATGATTGTTATATATTTTTAAAATTTTT
GCCACCTTTACTATTTCTTTTTGTTTTACTCTACTTTTTT
TTAAACTTCTTAATTTAGATGTTCAGCTTATTTAATCTGA
GCTTCTGTTCTATTCTTAGGTAAGCATTTAAGACAGTAAA
TGTCCTTCAAAGTTTTGTTTTTGCCACTCTGACAATTTGT
ATATGTGTTACATTTGTTATGGCTCAGTCCTAAGTTTTGA
AAATTTCCATTGCGGCAGCTTTCTTTGCCTCTGAGCTGTG
TAGAGGTGTGTTTTTTGATATCCTTTATGTGCTGGAGATT
TTTCTTGGTATCTTTTTTGTCATGGATTTAACTGTATTAT
TGCCAGATGTGATCTGTATGATTCCAGTCATTTGAAATTT
GTTGAAGTTTGCTCTATGACCTAGCCCATGGCTAGTTTTT
AAAAATATTACATGTGGTTGAAAATAATATATATTCTCTA
ATTTTTAGAGGTAATGTTCTTCATAAATTCATCAACTAAC
CCAATATATTGATATGCTCTTCAAATCTTCTATATCCTTA
AAGATTTTTTTGGCCTGCTTGTTCTATCAATTACAAAGAG
AAGTATAGCATAATTTCCACTATTGATGGTAGATTTGAAA
TTTTCTGCACATTCCTCTGTTAATTATTGCTTTACATTTA
TATATACATATATATGTGTTAGCGACGGAGTCTCAGTATG
TTGCTCAGACTGGTATTGAACTCCTGGGCTCAAGCAATCC
TTCCACCTCAGCCTTCCAAAGTGCTGGGATTCCAGGTGTG
AGCCACCACGCTGGGCCTTCTAAAATATATAATTAAAACT
AATTTCAGCTGTGTCTTCTTTTTAACTGTGGTTACTGGAA
TTCCTTCCTTCCTTCCTTCCTTCCTTCCTTCCTTCCTTCC
TTCCTTCCTTCCTTCCTTCCTTCCTTCCTTCCTTCCCTCC
TTCCCTCCTTTTCTCTCTCTCTCTCTCTCTTTCTGTCCTT
CCTTCTTTGTGTTTTTTTTTGACAGAGTCTCACTCTGTCG
CCCAGGCGGGAATGCAGTGGTGTGATCTCAGCTTACTGCA
GGCTCGACAGCCCTGGCTGGACTCAGGTGATCCTTCCACC
TCAGCCTCCCAAGTAACTGGAACTATAGGTGCATGCCACC
ATGCCCAGCTAATTTTTTTTTTTTGTATTTTTGGTAAGAG
GCAGAGTTTTGCCATGTTGCCCAGGCTGGTCTCAAACTCC
TGGTCTCAAGCGATCCACTCGCCTCAGCCTCCCAAAGTGC
TAGGATTACAGGTGTGAGCCACCATACCCAGCTGGAAATC
TTAAAATTACATATGCATCTTGCATTCGTGTGTGTGTTTA
TATATATACAGAATCTAGCATTTTGTTTCTGTTGGACAGC
ACTGGTTTAGAGATTACATTGAATATTTTATTATAATATT
TAACTTACAGTGTAAAGTGAACAAAAATTTTACTTCTTCC
TGAACAATAGAAATATCAGAATGATTTAATGAAGCTCAGG
GTGGTCTCAAACTCCTAGCTCAAGCAATTCTCCCACCTTG
GCCTCCCAAAGTGCTGGAATTACAGGGATGAGCCGCCACG
TCTGGCAGATAAACTATAATTTTAAAAAAATTGGTGGATG
TGACAGGGTATCTCTATAGATGCAAAAAATTGATAATATT
AATATCATCCATTATTTTTAAAATAATTATTAGCAAGCTA
GGAGTAAAAGAGACTTCCTTAGCCTGAGTTTTAAAAAGCA
TCTGCAAAACACTTACAGCAAACATAATACTTAAAAGTGA
AATATTGAACTCATCTTGTTAAGATCAGGAAAAAAGTCAC
AGCACAATTGATTTCACTTCTTTGCCAGTGCAGTAAAACA
AGGGGGAAAATACAGATTGGAAAGGGAGAAACAAAACTGT
CATTACTCGAGCATGATATCATTGCCTACGTAGAAAACCC
CAAAGAATCTACAGGTACATTATCAAAATTAATAAGAGAT
CTGGCCGGGCGCCGTGCCTCATGCCTGTAATCCCAGCACT
TTGGGAGGCCGACGTGGGCGGATCACCTGAGGTCAGGAGC
TCAAGACCAGCCTAATCAACATGGAAAAACCCCGTCTCTA
CTAAAAATACAAGATTAGCCGGGTGTGGTGACACATGCCT
GTAATCCCAGCTACATGGGAGGCTGAGGCAGGAGAATCGC
TTGAACCTGGGAGGCAGATGTTGCAGTGAGCTGACATGGT
GCCATTGCACTCCAGCCTGGGCAACAAGACCGAAACTCCA
CCTCAAAAAAAAAAAAAAAAAAGAGAGATTTTAGTTCAGG
TGCAGTGGCTCATGCCTATAATTCCAGTACTTTGGGAGGC
TGAGGCAAGAGGATCATTTGAGGCCAGGAGTTTGAAATCA
GCCTGGGCAATATAGTGAGACTTCAGCTCTACAAAACAAC
AAAAATTTACTGGGTGTAGTGGCACACACATGTGGTCCTA
GCTACTCGGGAGGCTGATGAGGAAGGAGATCACTTGAGCC
CAGGACCTCAAGGTTACGAAGAGCTACAGTCCACCCTGGC
AGACAGTGTGAGACCCCCATCGCAAAACAAAAACCAAAAA
ACTATATGGCTGAATACAAAATCAATATTTTGACTGCATT
TCAATTGCATTTCTACATACCTACTTTAATCAGTTATAAA
AGGTAATTTTAAAAAAGATTTATACTAGCAACAGAAAGGT
AAAATGCCTAGGAACAAATCTAATATTCAAGTCCCTTTAT
GGAGACAAAGGATAAAACTTTAATGAAAAATGAAAGATCA
CCTAAGCAAATGAAAAATATGCCATATTCCTAAATAGGTA
GGCTCAATATCTTAAAATGTAATTTCTCTTCTTTTTAACT
GTGGTTACTGGAATTCCTTCCTTCCTTCCTTCCTTCCTTC
CTTCCTTCCTTCCTTCCTTCCTTCCTTCCTTCCTTCCTTC
CTTCCTCCTTCCTCCTTTTCCTCTCTCTTTCTCTCTTTCT
GTCCTTCCTTCTTTGTGTTTTTTTTTGACAGAGTCTCACT
CTGTCGCCCAGGCGGGAATGCAGTGGTGTGATCTCAGCTC
ACTGCAGGCTCGACAGCCCTGGACTCAGGTGATCCTTCCA
CCTCAGCCTCCCAAGTAACTGGAACTATAGGTGCATGCCA
CCATGCCCAGCTAATTTTTTTTTTTTGTATTTTTGGTAAG
AGGCAGAGTTTTGCCATGTTGCCCAGGCTGGTCTCAAACT
CCTGGTCTCAAGCGATCCACTCGCCTCAGCCTCCCAAAGT
GCTAGGATTACAGGTGTGAGCCACCATACCCAGCTGGAAA
TCTTAAAATTACATATGCATCTTGCATTCGTGTGTGTGTT
TATATATATACAGAATCTAGCATTTTGTTTCTGTTGGACA
GCACTGGTTTAGAGATTACATTGAATATTTTATTATAATA
TTTAACTTACAGTGTAAAGTGAACAAAAATCTTTACTTCT
TCCTGAACAATAGAAATATCAGAATGATTTAATGAAGCTC
AGGGTGGTCTCAAACTCCTAGCTCAAGCAATTCTCCCACC
TTGGCCTCCCAAAGTGCTGGAATTACAGGGATGAGCCGCC
ACATCTGGCAGATAAACTATAATTTAAAAAAAATTGGTGG
ATGTGACAGGGTATCTCCATAGATGCAAAAAATTGATAAT
ATTAATATCATCCATTATTTTTAAAATAATTATTAGCAAG
CTAGGAGTAAAAGAGACTTCCTTAGCCTGAGTTTTAAAAA
GCATCTGCAAAACACTTACAGCAAACATAATACTTAAAAG
TGAAATATTGAACTCATCTTGTTAAGATCAGGAAAAAAGT
CATAGCACAATTGATTTCACTTCTTTCCAGTGCAGTAAAA
CAAGGGGGAAAATACAGATTGGAAAGGGAGAAACACAACT
GTCATTACTCGAGCGTGATATCATTGCCTATGTAGAAAAC
CCCAAAGAATCTACAGGTATATTATTGAGGTCAGGAGCTC
AAGACCAGCCTAATCAACATGGAAAAACCCCGTCTCTACT
AAAAATACAAGATTAGCCGGGTGTGGTGACACATGCCTGT
AATCCCTACATGGGAGGCTGAGGCAGGAGAATCGCTTGAA
CCTGGGAGGCAGAGGTTGCAGTGAGCTGACATGGCGCCAT
TGCACTCCAGCCTGGGCAACAAGACCGAAACTCCATCTCA
AAAAAAAAAAAAAAAGAGAGATTTTAGTTCAGGTGCAGTG
GCTCATGCCTATAATTCCAGTACTTTGGGAGGCTGAGGCA
AGAGGATCATTTGAGGCCAGGAGTTTGAAATCAGCCTGGG
CAATATAGTGAGACTTCAGCTCTACAAAACAACAAAAATT
TACTGGGTGTAGTGGCACACACATGTGGTCCTAGCTACTC
GGGAGGCTGATGAGGAAGGAGATCACTTGAGCCCAGGACC
TCAAGGTTACGAAGAGCTACAGTCCACCCTGGCAGACAGT
GTGAGACCCCCATCGCAAAACAAAAACCAAAAAACTATAT
GGCTGAATACAAAATCAATATTTTGACTGCATTTCAATTG
CATTTCTACATACCTACTTTAATCAGTTATAAAAGGTAAT
TTTAAAAAAGATTTATACTAGCAACAGAAAGGTAAAATGC
CTAGGAACAAATCTAATATTCAAGTCCCCTTTATGGAGAC
AAAGGATAAAACTTTAATGAAAAAATGAAAGATCACCTAA
GCAAATGAAAAATATGCCATATTCCTAAATAGGTAGGCTC
AATATCTTAAAATGTAATTTCTCTTCCAATCTGTATTTTA
ATGCAATTCCAATGAAAATCCCAACACAGTTGTTTTCTTT
GCTGCTGTTGCTGCTTCTCCTTCTTCATCTTCTTTTTTGC
CATTTTCTCCTCTTTCCTCTTCTTCCTTCTTCTTTTTAAA
TAAAACCTAAAAGCCTTTTCCTGAAATTTATAAGGATGAA
AAAAGGGTCAAGAATAGTCATGACACTCCTTAAAAGAACA
AAGTAGAGAGACCTGCCTATGAAATATAACAAGTAAAGCT
ATAATCTTCCAAGCGATAATAAAGACAGTGTAGTACCAGC
ATAAGATATACCCACTGAACAATAAACACAATGGAGGACC
TAGGAATAGGCCCACGCATATGTATATTTCATTTAGGACA
AATGTAGCATTTCAGATGAGTGGGGGAAATGATGAAATCA
AATCCCTGCATTATATTGTATTCAAATATCAATTCCAGAT
AAAATCTAAAATGTGAAAGACAACACTATAAAACTTCTAC
AAGACAATATTTAAAACAAAAGGATGTTTTAAATGAGACA
CAAAAAATACAAATCATGAAGGGAAGATCAATACACTTGA
CTATATTAAAAATAAGAACTTCTGTTCATCAAGACCCATC
ATAAAGAGGGTGAAAAGATAAGCCACAAACTGGTAGAAAA
CATTCACAACACAAATTGACAAAGGGTTAGTGATTAGAAT
CTATCAAGAACTTGAAAACAGAGCCAAAGCTTCGTCTTCA
GAATTGAGGAAGATGGATCGTTGGCTTTAAAAAGGGATAT
GAGAAGATTAGCTTTTTCAACCCATAGCTGCGACTTCTAT
GTTTAAAGATACCGAAGTGGACATATCAACAAGTGTAAAG
GAGGACTCTATGCCAAAGAAAAGAAATTGAATATTTTATG
CCTACATACTGTGAGCTTATTTATTTATTTATTTATTTAT
TTTGAGACGGAGTTTCGCTCTTGTTGCCCAGGCTGGAGTG
CAATGGCGTGATCTCAGCTCACCACAACCTTTGTCTCCTG
GTTTCAAGAGGTTCTCCTGCCTCAGCCTCCTGAGTAGCTG
GGATTACAGGCATGTGCCACCATACCCAGCTAATTTTTGT
ATTTTTAGTAGAGACGGGGTTTTTCCATGTGGGTCAGGCT
GGTCTCAAACTCCCAGTCTCAGGTGATCCGTCCACCTCGG
CCTCCCAAAGTGCTGGGATTACAGGGATGAGCCGCCACAT
CTGGCAGATAAACTATAATTTTAAAAATTGGTGGATGTGA
CAGGGTATCTCTATAGATGCAAAAAATTGATAATATTAAT
ATCATCCATTATTTTTAAAATAATTATTAGCAAGCTAGGA
GTAAAAGAGACTTCCTTAGCCTGAGTTTTAAAAAGCATCT
GCAAAACACTTACAGCAAACATAATACTTAAAAGTGAAAT
ATTGAACTCATCTTGTTAAGATCAGGAAAAAAGTCACAGC
ACAATTGATTTCACTTCTTTGCCAGTGCAGTAAAACAAGG
GGGAAAATACAGATTGGAAAGGAGAAACAAAAACTGTCAT
TACTCGAGCATGATATCATTGCTCATGTAGAAAACCCCAA
AGAACAGGTATATTATTGAGGTCAGAGCTCAAGACCAGCC
TAATCAACATGGAAAACCCTGCCTCTACTAAAAATACAAG
ATTAGCCGGGTGTGGTGACACATGCCTGTAATCCCAGCTA
CATGGGAGGCTGAGGCAGGAGAATCGCTTGAACCTGGGAG
GCAGATGTTGCAGTGAGCTGACATGGTGCCATTGCACTCC
AGCCTGGGCAACAAGACCGAAACTCCACCTCAAAAAAAAA
AAAAAAAAATAGAGATTTTAGTTCAGGTGCAGTGGCTCAT
GCCTATAATTCCAGTACTTTGGGAGGCTGAGGCAAGAGGA
TCATTTGAGGCCAGGAGTTTGAAATCAGCCTGGGCAATAT
AGTGAGACTTCAGCTCTACAAAACAACAAAAATTTACTGG
GTGTAGTGGCACACACATGTGGTCCTAGCTACTCGGGAGG
CTGATGAGGAAGGAGATCACTTGAGCCCAGGACCTCAAGG
TTACGAAGAGCTACAGTCCACCCTGGCAGACAGTGTGAGA
CCCCCATCGCAAAACAAAAACCAAAAAACTATATGGCTGA
ATACAAAATCAATATTTTGACTGCATTTCAATTGCATTTC
TACATACCTACTTTAATCAGTTATAAAAGGTAATTTTAAA
AAAGATTTATACTAGCAACAGAAAGGTAAAATGCCTAGGA
ACAAATCTAATATTCAAGTCCCCTTTATGGAGACAAAGGA
TAAAACTTTAATGAAAAAATGAAAGATCACCTAAGCAAAT
GAAAAATATGCCATATTCCTAAATAGGTAGGCTCAATATC
TTAAAATGTAATTTCTCTTCCAATCTGTATTTTAATGCAA
TTCCAATGAAAACCCCAACACAGTTGTTTTCTTTGCTGCT
GTTGCTGCTTCTCCTTCTTCATCTTCTTTTTTGCCATTTT
CTCCTCTTCGTCCTCTTCTTCCTTCTTCTTTTTAAATAAA
ACTTAAAAGCCTTTTCCTGAAATTTATAAGGATGAAAAAA
GGGTCAAGAATAGTCATGACACTCCTTAAAAGAACAAAGT
AGAGAGACCTGCCTATGAAATATAACAAGTAAAGCTATAA
TCTTCCAAGCGATAATAAAGACAGTGTAGTACCGGCATAA
GATATACCCACTGGACAATAAACACAATGGAGGACCTAGG
AATAGGCCCACGCATATGTATATTTCATTTAGGACAAATG
TAGCATTTCAGATGAGTGGGGGAAATGATGAAATCAAATC
CTGCATTATATTCTATTCAAATATCAATTCCAGATAAAAT
CTAAAATGTGAAAGACAACACTATAAAACTTCTACAAGAC
AATATTTAAAACAAAAGGATGTTTTAAATGAGACACAAAA
ATACAAATCATGAAGGAAGATCAATACACTTGACTATATT
AAAATAAGAACTTGTTCTATCAATTACAAAGAGAAGTATA
GCATAATTTCCACTATTGATGGTAGATTTGAAATTTTCTG
CACATTCCTTTGTTAATTATTGCTTTACATTTATATATAC
ATATATATGTTAGCAACGAGTCTCAGTATGTTGCTCAGAC
TGGTATTGAACTCCTGGGCTCAAGCAATCCTTCCACCTCA
GCCTCCCAAGTAACTGGAACTATAGGTGCATGCCACCATG
CCCAGCTAATTTTTTTTTTTTGTATTTTGGTAAGAGGCAG
AGTTTTGCCATGTTGTCCAGGCTGGTCTCAAACTCCTAGC
TCAAGCAATTCTCCCACCTTGGCCTCCCAAAGTGCTGGGA
TTCCAGGTGTGAGCCACCATACCCTGCTGGAAATCTTAAA
ATTACATATGCATCTTGCATTCATGTGTGTGTTTATATAT
ATACAGAATCTAGCATTTTGTTTCTGTTGGACAGCACTGG
TTTAGAGATTACATTGAATATTTTATTATAATATTTAACT
TACAGTGTAAAGTGAACAAAAATTTTACTTCTTCCTGAAC
AATAGAAATATCAGAATGATTTAATGAAGCTCAGGGTGGT
CTCAAACTCCTAGCTCAAGCAATTCTCCCACCTTGGCCTC
CCAAAGTGCTGGGATTACAGGTGTGAGCCACCATACCCTG
CTGGAAATCTTAAAATTACATATGCATCTTGCATTCATGT
GTGTGTTTATATATATACAGAATCTAGCATTTTGTTTCTG
TTGGACAGCACTGGTTTAGAGATTACATTGAATATTTTAT
TATAATATTTAACTTACAGTGTAAAGTGAACAAAAATTTT
ACTTCTTCCTGAACAATAGAAATATCAGAATGATTTAATG
AAGCTCAGGGTGGTCTCAAACTCCTAGCTCAAGCAATTCT
CCCACCTTGGCCTCCCAAAGTGCTAGGATTACAGGTGTGA
GCCACCATACCCAGCTGGAAATCTTAAAATTACATATGCA
TCTTGCATTCGTGTGTGTGTTTATATATATACAGAATCTA
GCATTTTGTTTCTGTTGGACAGCACTGGTTTAGAGATTAC
ATTGAATATTTTATTATAATATTTAACTTACAGTGTAAAG
TGAACAAAAATTTTACTTCTTCCTGAACAATAGAAATATC
AGAATGATTTAATGAAGCTCAGGGTGGTCTCAAACTCCTA
GCTCAAGCAATTCTCCCACCTTGGCCTCCCAAAGTGCTGG
GATTACAGGCATGAGCCACAATGCTGTGCCTTCTAAAATA
TATAATTAAAACTAATTTCAACTGTGTCTTCATTTTAACT
GTGGTTTCTGGAATTCCTTCCTTCCTTCTCTCTCTCTCTT
TCTGTCCTTCCTTCTTTGTGTTTTTTTGACAGAGTCTCAC
TCTGTCGCCCAGGCGGAATGCAGTGGTGTGATCTCAGCTC
ACCACAACCTTTGTCTCCTGGTTTCAAGAGGTTCTCCTGC
CTCAGCCTCCCAAGTAACTGGAACTATAGGTGCATGCCAC
CATGCCCAGCTAATTTTTGTATTTTTAGTAGAGACGGGTT
TCTGCATGTTGGCCAGGCTGGTCTCAAACTCCCGACCTCA
GGTGATCCGCCCACCTCTGCCTCCCAAAGTGCTGGGATTA
CAGGCCCTATGAGCTCTTTAAAGCCAAAATTTCTTCCAGC
TTTTCAAACTAGAAATGAGAAAGTCACTGAAGCCTCTATC
TAACAGTGAGCTGCCACATTGCTTTGGCTGGAGAAGCCCA
CACAATAGCTGAGAGACTAAGAAAGTCTTGAACAGCTGAC
ATTCCTGAATGCCCACTGGATGAAAAGTCAGTAATATTCA
AGTCCCCTTTATGGAGACAAAGGATAAAACTTTAATGAAA
AAATGAAAGATCACCTAAGCAAATGAAAAATATGCCATAT
TCCTAAATAGGTAGGCTCAATATCTTAAAATGTAATTTCT
CTTCCAATCTGTATTTTAATGCAATTCCAATGAAAATCCC
AACACAGTTGTTTTCTTTGCTGCTGTTGCTGCTTCTCCTT
CTTCATCTTCTTTTTTGCCATTTTCTCCTCTTCGTCCTCT
TCTTCCTTCTTCTTTTTAAATAAAACTTAAAAGCCTTTTC
CTGAAATTTATAAGGATGAAAAAAGGGTCAAGAATAGTCA
TGACACTCCTTAAAAGAACAAAGTAGAGAGACCTGCCTAT
GAAATATAACAAGTAAAGCTATAATCTTCCAAGCGATAAT
AAAGACAGTGTAGTACCAGCATAAGATATACCCACTGAAC
AATAAACACAATGGAGGACCTAGGAATAGGCCCACGCATA
TGTATATTTCATTTAGGACAAATGTAGCATTTCAGATGAG
TGGGGGAAATGATGAAATCAAATCCCTGCATTATATTCTA
TTCAAATATCAATTCCAGATAAAATCTAAAATGTGAAAGA
CAACACTATAAAACTTCTACAAGACAATATTTAAAACAAA
AGGATGTTTTAAATGAGACACAAAAAATACAAATCATGAA
GGGAAGATCAATACACTTGACTATATTAAAAATAAGAACT
TCTGTTCATCAAGACCCATCATAAAGAGGGTGAAAAGATA
AGCCACAAACTGGTAGAAAACATTCACAACACAAATTGAC
AAAGGGTTAGTGATTAGAATCTATGAAGAGCTTGAAAACA
GAGCCAAAGCTTCGTCTTCAGAATTGAGGAAGATGGATCG
TTGGCTTTAAAAAGGGATATGAGAAGATTAGCTTTTTCAA
CCCATAGCTGCGACTTCTATGTTTAAAGATACCGAAATGG
ACATATCAACAAGTGTAAAGGAGGACTCTATGCCAAAGAA
ACTGGATAAAACTGCAAGTAAGAACTGAAAAAAAGAAAAA
TGAAATCATAAAGAAAGCTATCTTCTCAGCTCTATAGATG
TTTATTATGTGCCTTATTGTGTCTTATTCAACCGAACATT
TTCATATAGTATTATGGTACCAGTAAGTTGTGGCATTCTT
TCAAGATTGTTTAGAGTTGAAAGAAAAAGGAATTGAATAT
TTTATGCCTACATACTGTGAGCTTATTTATTTATTTATTT
ATTTATTTTGAGACGGAGTTTCGCTCTTGTTGCCCAGGCT
GGAGTGCAATGGCGTGATCTCAGCTCACCACAACCTTTGT
CTCCTGGTTTCAAGAGGTTCTCCTGCCTCAGCCTCCAGAG
TAGCTGAGATTACAGGCATGTGCCACCATACCCAGCTAAT
TTTTTGTATTTTTAGTAGAGACGGGGTTTCTGCATGTTGG
TCAGGCTGGTCTTGAACTCCCGACCTCAGGTGATCCGCCC
ACCTCGGCCTCCCAAAGTGCTGGGATTACAGGCCCTATGA
GCTCTTTAAAAGCCAAAATTTCTTCCAGCTTTTCAAACTA
GAAATGAGAAAGTCACTGAAGCCTCTATCTAACAGTGAGC
TGCCACATTGCTTTGGCTGGAGAAGCCCACACAATAGCTG
AGAGACTAAGAAAGTCTTAAACAGCTGACATTCCTGAATG
CCCACTGGATGAAAAGTCAGTAAAATTCAAGGCAGTGCCA
CTTCTAATGTTGCCAGGACTCACTGAATTAAAGATTTAGC
TGCACATGTGAAGACCAAGTTAATAGCTTATTTTCAGAAA
TTTACTTTCGCCTTACAATTGAGCAAATCTATAGACGTGG
CTTGACTTGCTGTATCAGCACCAACTATTCTTTAAAGAGT
AACTTATTTTATATGAATGCTCAGCAACAGATACAAATGG
TGATAAATATTCAAAGGATTGAATAATTTTCTGAATCTTA
TGATTTATCTTGGAACAACTTTATTTCCATTTGCACCCTT
GGTGCAGAAGCAGTGATGGATAAAACTTCTGGACACAGAT
CAAGGCAGTGGCACTAAACTCTACCACTGGTCATTGTCAT
GGTCTTCTTTCCCACCACACGCTCGTGGTTGAAAACAAAA
GCCACTCTTACTTAAGAATGTCCCGGATGAAGTACTAAAG
ACTATTAATTAATTAATTTTTTTTGAGAGACAGAGTCTTG
CTCTGCCACCCAGGCTGGAGTGCAATGGCACGATCTCGGC
TCACTGCAACCTCTGCCTCCCGGGTTCAAGTGACTCTCCT
GCCTCAACTTCCCAAGTAGCTGGGACTACAGGCATGTGCC
ACCACGCCCGGCTAATTTTTGTGTTTTTTTAGTAGAGACA
GGGTTTCACTATATGTTGGCCAGGCTGGTCTCAAACTCCC
GACCTCAGGTGATCCTCCCACTTCGGTATCCCAAAGTGCT
GGGATTACAGGCATGCGCCACCACGCCCAGCTAATTTTTG
TATTTTTTTAGTAGAGACGGGGTTTCACTATATGTTGGCC
AGGCTGGTCTCGAACTCCTGACCTCAGGTGATCCGCCCAC
CTCTGCCTCCCAAAGTGTTCAGATTACAGGAGTGAGACAC
CGCAACTGGCCCAAGACTATTAGTTTTTATTGTGTCAACC
CTTTAATAAAGATCTCTTTAATATTCCAGGTGGTGAAATG
CAAAGTATCCATGAAGCATTGCTGCTGTATGCCGAACTTG
CAGAAAGCACGTGTGACGGAGCTGAACCAGCTTCAAGAAT
CATCAATTTTGCTTGAAAGAACAACTGAAAGACAAACTAG
AGTTGTTCATATGGACATTTTCATAAAAATGAATAAAGTG
AGCCTGTCAATGTTGCAATTGATAAAATTCAAGTTTTCAA
GTGGAAATTAGAATTTTGGAAAACTTGTATCTGCTAAAAC
TTTTCCAGTGAGATTGGTAGTAAAATTAATGAATGTGGTT
TTTTGATATTGTGTGAAGTGTGGTTATTTGGAAATTCTGC
ACAATTCAGTGAAGAAATATTTTCCAGATTGCTAGCAGAT
AAAAGAGCCACTCAAAGTGCAATCTGAGGCCAGGTGTGGT
GGCTCACGCCTGTAATGCCAACACTTTGGGAAGCTGAGGT
GGGAGGATTGCCTGAGGTTAGGAGTTCAAGATCAGCCTGT
GCAACATGGCAAGAACTTATCTCTGCTAAAATTTTTGAAA
ATTAGCTGGGCATGGTGGTGCACACCTGCAGTCTGAGCTA
CTCAGGAGGCTGAGGCGGGAGGATCACTCAAGCCCAAGAG
GTCAAGGCTGCAGTAAGACGTGATTGCATCACTGTACTAC
AGCATGGGCAACTGAGTGAGACCTTGTCTCAAACAACAAC
AACAACAACAACAACAACAAAAACAAAGTGCAGGATGACC
AATAGATTTTAATGTAAAAGTATATAAAAGGGCCGGGCGG
GGTGGCTCATGCCTGTAATCCCAGCACTTTGGGAGACTGA
GGCGGGCAGATCACGAGGTCAGAAGTTTGAGACCAGTCTG
GCCAACATAGTAAAACCCTGTCTCTACTAAAAATATAAAA
AATTAGCCGAGTGTGGTGGTGTGCACCTGTAATCCCAGCT
ACTCGGAGAATCACTTGAACCTGGGAGACGGAGGTTGCAG
TAGGCTGAGATCATGCCATTGTACTCCAGCCCGGGTGACA
GTGCAAGACTCCGTCTCATACAAACAAGCAAACAAACAAA
AAAGTGTATAAAAGTTTCATTGATAAAATTTCAGATTCCA
CATTGCAACTAGCCTTTAAAAACTACCTCTTGTTGAGTTT
TGATGTAGAATCAAAGAAGAAAATCCTCACTATCTGAAAG
GCTATTGAACTCCATTTTCTAACTACATGCCTGTGCAAAG
TAAGATTTTCTTTATATACTTCCACCAAAACAACTTATCA
AAACACATTAAATGCAGAAGCAGATACGACAGAGAAGTCA
GCTGTTTTCCACTAAGCCAGAATTAAAGAGATGGGCAAGA
ACATAATGCAGTGCAGTTCTTGTCACATTTCATTTTGTCT
TGGAAAATACAGTTTTTTTCATTTTAAAAAGTTTATTTGT
GGCCAGGCACAGTGGCTCATGCCTGTAATCCCGGCACTTT
GGGAGGCTGAGGTGGGTGGATCATCTGAGGTCAGGAGTTT
GAGACCAGCCTGGCCAACGTGGTGAAACCCCGTCTCTACT
AAAAATACAAAAATTAGCCAGGCATGATGGCAGGTGCCTG
TAGTCCCAGCTCTCAGGAGGCTGAGACAGGAGAATCACTT
GATCCTGGGAGGCAGAGGTTGCAGTGAGCTGAGATCATGC
CAACTGCACCCCAGCCTGGGAGACAGAGTAAGACTCCGTC
TCCAAAAAACAAAAGTTTATTTGTATAAACATGTAATAGG
TTTGTTATCTTGAATGAATTAACAAATATTTTAAAAAATA
ATCTGTCAAAGGAATTGCATCAACATCAACAAAAAGAACA
TCCACACCAAAACCCCATCCGTAGGTCACCAGCATCGAAG
ACCAAAGGTAGATAAAACCACAAAGATAGGGAGAAGCCAG
AGTAGAAAGGCTGAAAATGCCAAAAACAGAACGCCTCTTC
TCCTCCAAAGGATCGCAGGTCCTCGCCAGCAAGGGAACAA
AACTGGACAGAGAATGAGTTTGACAAGTTGACAGAAGTAG
GCTTCAGAAGGTCAGTAATAACAAGCTTCTTCGAGCTAAA
GGAGCATCTTGTAACCCATCGCAAGGAAGCTAAAAACCTT
GAAAAAAGGTTTGACAAACGGCTAACTAGAATAAGCAGTG
TAGGGAAGAGCTTAAATGACCTGACGGAGCTGAAAACCAC
AGTACGAGGACTTCGTGAAGCATATACAAGCTTCAATAGT
CAATTCGATCAGGTGGAAGAAAGGATATCAGTGTTTGAAG
ATCAAATTAATGAAATAAAGCGAGAAGACAAGATTAGAGA
AAAAAGAGTGAAAAGGAACGAACAAAGCCACCAAGAAATA
TGGGACTATGTGAAAAGACAAAATCTACATTTGATTGGTG
TACCTGAAAGTGACGGGGAGAATGGAACCAAGTTAGAAAA
CATTCTTAACAAGATATTATCCAGGAGAACTTCCCCAACC
TAGCAAGACAGGGCGACATTCAAATTCAGGAAATACAGAG
AACATCACAAAGATACTCCTCAAGAAGAGCAACTCCAAGA
CACATAATTGTCAGATTCACCAAGGTCGAAATGGAGGAAA
AAATGTTAAGGGCAGCCAGAGAGAAAGGTCGGGTTACCCA
CAAAGGGAAGCCCATCAGACTAACAGCCAATCTCTCTGCA
GAAACCCTACAAGCCAGAAGAGAGTGGGGGCCAATATTCA
ACATACTTAAAGAAAAGAATTTTCAACCCAGAATTTCATA
TCCAGCCAAACTAAGCTTCATAAGTGAAGGAGAAATAAAA
TCTTTTACAGACAAGCAAGTGCTGAGAGATTTTGTCACCA
CCAGGCCTGCTTTACAAGAACTCCTGAAGGAAGCACTAAA
CATGGATAGGAACAACTGGTACCAGCCACTAAAAAAACAT
GCCAAATGGTAAAGGCCATTGACACTATGAAGAAACTGCG
TCAATTAACTGGCAAAATAACCAGTTAGCATCATAATGGC
AGGATCAAATTCACACATAACAATATTAACCTTAAATGTA
AATGGGCTAAATGCCCCAATTAAAAGATACAGACTGGCAA
ATTGGAGTCAAGACCCATTGGTGTGCTGTATTCAGAAGAC
CCATCTCACGTGCAAAGACACACATACGCTCAAAATAAAG
GGATGGAGGAAGATCTACCAGGCAAATGGAAAGCAAAAAA
AAGCAGGGGTTGCAATCCTGGTCTCTGATAAAACAGATTT
TAAACCAACAAAGATCAAAAGAGACAAAGAAGGCCATTAC
ATAATGGTAAAGGGATCAATTCAACAAGAAGAACTAACTA
TCCTAAATATATATGCACCCAATACAGGAGCACCCAGATT
CATAAAGCAAGTCCTTAGAGACCTACAAAGAGACTTAGAC
TCCCACACAATAGTAGTGGGAGACTTTAACACCCCACTGT
CAATATTAGACAGATCAACGAGACAGAAGGTTAACAAGGA
TATCCAGGAATTGAACTCAGCTCTGCAACAAGCAGACCTG
ATAGACATCTACAGAGCTCTCCACCCCCAATCAACAGAAT
ATACACTCTTCTCAGCACCACATCACACTTATTCCAAAAT
TGACCACAGAGTTGGAAGTAAAGCACTCCTCAGCAAATAT
AAAAGAACAAAAATCACAACAAACTGTCTCTCAGACCACA
GTGCGGTCAAATTAGAACTCAGGATTAAGAATCTCACTCA
AGACCGCACAACTACATGGAAACTGAACAACCTGCTCCCG
AACGACTACTGGGTAAATAACGAAATGAAGGCAGAAATAA
AGATGTTCTTTGAAACCAATGAGAACAAAGACACACTGTA
CCAGAATCTGTGGGACACATTTAAAGCAATGTGTAGAGGG
AAATTTATAGCACTAAATGCCCACAAGAGAAAGCAGGAGA
GATCTAAATTCGACACCCTAACATCACAATTAAAAGAACT
AGAATGGCAAATCTAATCACACCACTCCCCTGGTTAAAAT
CCTCAGTGACTTCCCAGTTAACTCTGTAACCCGGTTACAG
TGTGGAGACTGAAATGAAATTGGAGTAAGAGTAAATGTGA
ATAAATCAGGTCTCAGAGAGTTGGAGTGATCCAGGCCCTG
TTGGCTAGAGGCTGGGACTACTATGGTAGTGACAGTAGGT
GGAGACAAAGGAAGATTTAATCAAACCAGCAGGGTTTGGG
GACAGACTGAACATCAGGGAGTGAGAATGCTGAAAATATT
TTTTTTAAAGAAGAGTAAAGATAACTCTTTCACCTCCACT
GATAATGCTGCTATTTACTGAGTTAAGAACAATCGAGGAG
AATTGGGTTTGGGACCTGAGGTGCCTTTATATACCCAGGT
AGCGATATCTAGTAGCCAGTGGGGTTAATGAATCTGGAGC
TCAGAAGACACGTGTGAGTGGAAGACAGAGGCTACGGAGC
ATTCTGTGTGACGGTAACTGAAGCCGTGGGCATGGTGAGA
AAGACCAGTGAGAGACAACAGAGTAGAAGGAGGCTCAGGA
CCAAGACTCAAGGAACTCCAAAATTTCATGCTGAATATAG
AACACTGAGGCAAGAAGGTGAAGGTTTAATCACAGAAATA
GGAGAAAACCTTTAGAGTACGATGTCTGTTTCCACTCCAG
GAGAAGGAAATATTTAAAGAAGGAGGAGGAGGTCAGGCCA
GGCACAGTGGCTCACGCCTATAATCCTGGCACTTTGGGAG
ACCGAGGAGGGCGGATCACCTGAGGTCAGGAGTTTGAGAC
CAGCCTGACCAACATGCAGAATCAAGCAAGATAAAAATCA
CAAGCATTTTCATACACCTATTCCAAATCATGAGTCCATC
TTAGTGATTGCAAATAAAGAGATCATAAAAGTACTAGGAA
TTGTAGCTTACAAAATGTGAAGCACCTCAAGATACATAAC
CAGTTTGCTCAAGAAAAAACACAAACAAATGAACATTCCA
TGCATCTATATGAGTCAAATTGAAGAGAAATGCCTCAATA
TACAAAAATGTTGTGTTAAGAAGTATTTGCAATTTTTTTT
TTCCCCATCAAGCTAAAGTATGACTTTCTTCAAAAGAATA
AAAAACAATTTAAATTCATATTTCAAAAAAAGTCTGATCT
CCTGCAGCCAAGAAAACCTACCAAATGAATGCAGAATATT
TCACACCACCTGACTAATGAAACTACAAGTATAAGTTTGC
AATTTAAAATCAGCATGGTACTGGTGAAGCCTAAGGAATT
TTACAGTTCAAATATCATTGAAAATAGATTTAATAATCTA
CAAATATCTGAGATCTTTGATAAAGATGATCTCCAAGACT
TCATTACACATAAGTCCTCTTGCCTTAATAGGTGGCTGGA
AACTTAGTATATGAGAAAATGATCAAACACATGATTTATC
TGATTCCTTACAGCATTTTAAAATTCAAATGATCAATAAA
TGTGATGACCTAAAATACTTAAGAGAATTAGAATAATAAA
ATTGATTAGGCAGATAGATTTAGCAGAATAACACTGTGAC
ATCCATCATCATTCTATAGTAAAAATGTAGCAATGGCAAC
AAAAGCTGACCCAATTTTGGGATCTTAGAATTACTGTCAT
ACTAAAGAGCTTTTAAAAAATGCTACTATCATCAGACTCA
TTAAGCCCATAGAATGAAGAAAATTTTGCAACCTGTCCAA
GGAGGCAAAAGGCTAATATCCAGAAAGGAGCCACAACCAA
ATAAATTTACTTATGAGCAAACAACCCCATCAAAATGTGA
AAAGGATATGTCTTGTTGAAATTCTCAAAAGAAGTATTTA
TGTTTATTTTTCATATTGGAAATATACATCTTTCTTACTA
TCATTTATTTAGCAAATCAAGGAACTATGATTATCTTAAT
CTATGATTATATAAGTAAATTTTCAGGTAGAAGATATATA
AGAGTAGTTTAGTATTCAGGCATGTAAATTAATAATCCAT
GTAGAAAGATTTGTACAGCATTTATCCAAAGTGAACAATT
TAATCTCTTTTCAATTTTTGATTTAGAACTAAGAATTATT
AAATTCATTTAGCTATCAAATTCTCATCTTATTCTATTTT
TTTACAAATTAACTGATAACCATCAGAAGAAATCCAAGAA
ATTACATTAAACTCTATTCTCAAAATTGGTTCTATTCTGT
TTTAATTTTGAGGCTTAAGAATTATTTGTCACATATTATC
AATACTGAATGTAGGCATGAGCATGATCATCTAATTACTG
CCTCTTTAGACTGTAAAGAAATAAATGTCAGATAATTCCT
GAAAGTAGCTTGACTACTTCATGTTCTTTAATTTGGCTAT
TGTTGTAGAATGTCATGGAAGTTTGAATTGTTACCCAGGC
TTCTCAGTTAATTTTTGAGCTTTTAAGTGATCTGTTCCTA
GGCTCATTAAAGTGAAGGAAATCTTGAGCACAAATAGACC
GGCCCATTTTCTCTACTGATTAGTAATTTGTTTTATTTTT
AGATCCCAGAAATAAGTAAGAAAACACAGAAAACAATATT
TTTATGTTTTATAGACACTAACAAATGACTCCATTTCATT
CTACGCTTGTTATAAAAGAAATCTTATTTTAGCAGACTAA
CTTTATTATGTACTAAGATGCTTTATCCATTCCCTTTGAT
GGACATTATTTCTCCCTGCTATTTAATAGTCTATTTAATA
TGATGAGGAGAGTTCTCTATGAATATTGCCTTTTCACAAT
TTAATTATCTTCTGAGAAATATTGCACATCAAATGTCCTC
AGCTCTATTTCTTACTCTGTTTCTTCAGTTTAATTAATTG
TACTAGAAGCTCACCTGGGGAATAAGACATTCACTAAATA
TTTCTCACCACTTTTGTATTTAAGTTATCATATGCTAAGT
ATGAGTTAAAGCCTTGTAGTTTTGTTTGCATTTTTCTGAC
TAATTAAATGATTCAAGCTGCCTTATATGTCTAAATAAAG
TGAGCCTTTAAACGGCTCTAATGAAGAGATTCATTTTGCC
CATTTTGAACCAGTGATTTGATTGTTTTTCTGTGGATAAG
TCTCTCTAAATAGGTAAAATCCCTGTACAGATAGGTAGGA
TTTGACAATTTTTATCCCATTGTGGATATGGTCACTTTTT
TTTTATTGACTACAAAGATCCTTTAAGTGCAAGTATGGCT
TTAACTTCAGGATCCCTTTGTCCATGCTTTCTGCACTTGT
ACCCACAAATCCTATAATTCTCAAAAGAACCCAGACCAAT
GGAGCATCTAATTTCCTGATTAGTAGGTTTCCTAGGAGGT
CTTAGATTTAAGTCTTTCTTTAATTTGATAGTTTCATAAA
CAGAAATAGGGGTCTTTTATCTTTTGCTTTGGATATCAAA
TTTTCCTAGCTTTATAAAGCTTATTGACAAGACCTGGTCT
TCCTCTTGTTGTTTGCTTTTTGAGAAGCTAGTCTTTGCCT
GGATTTGCTCTGCTACGGTGCTTTATCTGCTACTGTTATA
TCACAAATGTTTGGTTACAAGTAAGTAATGTAATCATTTA
AAGTCTTAAGTTTACTCAAGAACTCAAATTTTAGTTGCCA
GTTAGCTCTTCTGCCTTAATGTGAATCACATACAATTTTA
GGATTTTTTTATTTCTATTTTTGTCATTGGTATATTTCAG
GTGACTGCATTACAATCTTTAGATTGCTCTGATAGTAGAC
TTTTATAATGTTTTTCTCTCCCAGAGGATTCTTCCATTTT
TTCCCTTTCAATTTTATGTCAGCATTTTACTTCTTCATTG
TAGATATTTTGGCTAATTCCTTTTTTTTTTTTTTTTTTTT
TTTATTTTTTTTTTTTTAATTATACTTTAGGTTTTAGGGT
ACATGTGCACAATGTGCAGGTTTGTTACATATGTATCCAT
GTGCCATGTTGATTTCCTGCACCCAGTAACTCGGCATTTA
GCATTAGGTGTATCTCCTAATGCTGTCCCTCCCCCCTCCC
CCCCCCCCACAACAGTCCCCGGAGTGTGATGTTCCCCTTC
CTGTGTCCATGAGTTCTCATTGTTCAATTCCCCCCTATGA
GTGAGAACATGCGGTGTTTGGTTTTTTTGTCCTTGCGATA
GTTTACTGAGAATGATGTTTTCCAGTTTCATCCATGTCCC
TACAAAGGACACGAACTCATCATTGTTTATGGCTGCATAG
TATTCCATGGTGTATATGTGCCACATTTTCTTAATCCAGT
CTATCGTTGTTGGACATTTGGGTTGGTTCCAACTCTTGTT
ATTGTGAATAGTGCTGCAATAAAACACTCTGCAAGATATT
ATCCAGGAGAACTTCCCCAATCTAGCAAGGCAGGCCAACA
TTCAGACTCAGGAAATACAGAGAACGCCACAAAGATACTC
CTCGAGAAGAGCAACTCCAAGACACATAATTGTCAGATTC
ACCAAAGTTGAAATGAAGGAAAAAATGTTAAGGGCAGCCA
GAGAGAAAGGTCGGGTCACCCACAAAGGGAAGCCCATCAG
ACTAACAGTGAATCTCTCAGCAGAAACTCTACAAGCCAGA
AGAGAGTGGGGGCCAATATTCAACATTCTTAAAGAAAAGA
ATTTTCAACCCAGAATTTCATATCCAGCCAAACTAAGCTT
CATAAGTGAAGGAGAAATAAAATCCTTTACAGACAAGCAA
ATGCTGAGAGATTTTGTCACCACCAGGCCTGCCCTACAAG
AGCTCCTGAAGGAAGCACTAAACATGGAAAGGAACAACTG
GTACCAGCCACTGCAAAATCATGCCAAATTGTAAAGACCA
TCGAGGCTAGGAAGAAACTGCATCAACTAACGAGCAAAAT
AACCAGCTAACATCATAATGACAGGTTCAAATTCACACAT
AACGATATTAACCTTAAATGTAAATGGGCTAAATGCTCCA
ATTAAAAGACACAGACTGGCAAATTGGATAAAGAGTCAAG
ACCCATCAGTGTGCTGTATTCAGGAAACCCATCTCACATG
AAGAGACACACATAGGCTCAAAATAAAGGGATGGAGGAAG
ATCTACCAAGCAAATGGAAAACAAAAAAAGGCAGGGGTTG
CAATCCTAGTCTCTGATAAAACAGATTTTAAACCAACAAA
GATCAAAAGAGACAAAGAAGGCCATTACATAATGGTAAAG
GGATCAATTCAACAAGAAGAGCTAACTATCCTAAATATAT
ATGCACCCAATACAGGAGCACCCAGATTCATAAAGCAAGT
CCTTAGAGACCTACAAAGAGACTTAGACTCCCACACAATA
ATAATGGGAGACTTTAACACCCCACTGTCAATATTAGACA
GATCAACGAGACAGAAGGTTAACAAGGATATCCAGGACTT
GAACTCAGCTCTGCACCAAGCAGACCTAATAGACATCTAC
AGAACTCTCCACCCCAAATCAACAGAATATACATTCTTCT
CAGCACCACATCGCACTTATTCCAAAATTGACCACATAGT
TGGAAGTAAAGCACTACTCAGCAAATGTAAGAGAACAGAA
ATTATAAAAAACTGTCTCTCAGACCACAGTGAAATCAAAT
TAGAACTCAGGATTAAGAAACTCATTCAATACCGCACAAC
TCCATGGAAACTGAACAACCTGTTCCTGAATGACTATTGG
GTACATAATGAAATGAAGGCAGAGATAAAGATGTTCTTTG
AAACCAATGAGAACAAAGACACACTGTACCAGAATCTGTG
GGACACATTTAAAGCAGTGTGTAGAGGGAAATTTATAGCA
CTAAATGCCCACAAGAGAAAGCAGGAGAGATCTAAATTCG
ACACCCTAACATCACAATTAAAAGAACTAGAATGGCAAAT
CTAATCACACCACTCCCCTGGTTAAAATCCTCAGTGACTT
CCCAGTTAACTCTGTAACCCGGTTACAGTGTGGAGACTGA
AATGAAATTGGAATAAGAGTAAATGTGAATAAATCAGGTC
TCAGAGAGTTGGAGTGATCCAGGCCCTGTTGGCTAGAGGC
TGGGACTACTATGGTAGTGACAGTAGGTGGAGACAAAGGA
AGATTTAATCGAACCAGCAGGGTTTGGGGACAGACTGAAC
ATCAGGGAGTGAGAATGCTGAAAATATTTTTTTTAAAGAA
GAGTAAAGATAACTCTTTGGTTCCGGGGCTGCACACCTCC
ACTGATAATGCTGCTATTTACTGAGTTAAGAACAATCGAG
GAGAATTGGGTTTGGGACCTGAGGTGCCTTTATATACCCA
GGTAGCGATATCTAGTAGCCAGTGGGGTTAATAAATCTGG
AGCTCAGAAGACACGTGTGAGTGGAAGACAGAGGCTACGG
AGCATTCTGTGTGACGGTAACTGAAGCCGTGGGCATGGTG
AGAAAGACCAGTGAGAGACAACAGAGTAGAAGGAGGCTCA
GGACCAAGACTTAAGGAACTCCAAAATTTCATGCTGAATA
TAGAACACTGAGGCAAGAAGGTGAAGGTTTAATCACAGAA
ATAGGAGAAAACCTTCAGAGTACGATGTCTGTTTTCACTC
CAGGAGAAGGAAATATTTAAAGAAGGAGGAGGAGGTCAGG
CCAGGCACAGTGGCTCACGCCTATAATCCTGGCACTTTGG
GAGACCGAGGAGGGCGGATCACCTGAGGTCAGGAGTTTGA
GACCAGCCTGACCAACATGGAGAAACCCCATCTCTATGGA
AAACACAAAATCAGCCGGGCGTGGTGGTGCATGCTTGTAG
TTCCGGCTACTCGGGAGGCTGAGGCAGGAGAATCGCTTGA
ACCCGGGAGGCGGAGGTTGTGGTGAGCCAATATTGCTCCA
TTGCACTCCAGCCTGGGCAACAACAGCAAAACTCTGTCTC
AAAAAAAAAGAAGAAGGAGGTCATTGCTGAAGATCAACCA
AGATAAGCACTAAATACTCCTTTTGGGGGTGGTGCAATAG
AGTTCATTGGCGGCCTTAGGACACTCCATGTTATAGTGTG
ATGGGCTACAGGCCAGGTTGGAATGAGGGAGGATCATGTG
AGAAATGAGATATAGGAACATTGTGTGTACACAGAGCTTC
TAAGACGTGTGAATGGGAAGAGAAGAGAAAATAGAGAATA
GGGCAGTAGCTGGAAGGGAAAGTGAAGTGGAAGAAAGATG
TAGTTTTTAGATGGGAAAAGCTTGAGGATGTTTCAGGACA
ATGAAAGGGATCCAAAAGAGAGGAGAAATACAAGACATGT
GAGGGATGAGATTAAAGTTATATTGTAAGTTTTTCCAGAG
AGTAGGGAAAGAGGGACCCAGGGACCCCAGCTATGGAATA
TCCTTCTAGGATAAAAGAAGCTTGCAGGGACTCACCCACT
GTGTTTCTTGGAATCTGTCAAAATGTAGATTGGGTAAAAC
TGCTATTAGTTCAGGACTGACATTAAATTCATAGAGTTTG
ATTTTATATTCAGTCCCAGTTCAGGGAGTCAAACATAGAA
AATGGTAAAATTAATCATAGTACACATATAACTAAATGTA
ACAGCCATTGAAAAAGATGTTTTAAAGAATGTAATGTTAA
GTAAAGTCCAAATAAAAACCAAATATACAGTATAATCCTT
AGTTTATATTAAAAATATAAGTTTTTATAAATACTGTATG
TGCACATTGTGTGCATATATATGTGTGTGTATCATGCATG
CTCACAAATTCATGGTACTAGCACTCCACTAGCTTCTACA
GCCTCCTGATGCGGCCCGCTGTCAATCAAAGTCAATGCTC
TTCATTCCTTCTTATCCTCCTGCCTTGCTGGGATGCACAC
GAAAGAATTCGTTCACACTAAGGTGGGGAGAGTTAATGCA
AATGACAATGGCATTTATCCATTCCAGTTAATCCTCCTAC
AGCCATATACTGTTCATTTCTACATATACAAGTGATGAAA
TCCTAAATTGAATCCAATAGGGAAGACTCAGGGTCCCTAC
AGCTTCAGTTTCCTTGGTGGTGTCTCCCTCAGCCGAAGTC
CACTCCTTTCCCGCCCATCTCATGGGTCAGCCTCCATGGG
GGCCTGGATCTCAGCCACAGAGATTCCGACCTGGTGGGGG
ATCTTCTCAGGGTGAGGCCTGGACATCAGGGGTTTAAGGC
TTCCAAGGGGGCTCTGGAGTGCAGCCAAGGTTGAGAGCAC
TGCTTTCGTCTTCCAAGTAAGTTGCAGTCACATAAACACA
CAGATGTGACTTCTCCAGGAGTTTACAATACGGTGCCAGT
GACAATGGTGCACCGTCCCCCTGCAATTCCCACATCCCTC
CCAACCTTGACTTGCCACTACTCTGAAGCCCTAAACTCCA
CCGTTGTCCTCTGTGTTCATTTGCTAGGGTTGCCATAACA
AAGTTTCACATGCTAGGTGACTTCAACAACAGAAATTTAT
GTTCTCACAGTTCCAGAGGCTGGAAGTCCAAGAACAAGGC
GTCAGCAGGTGTGGTTTCTCCTGAGGCCTCTCTGCTTGGC
TTGCAGATGGCTGCCTTTTCCCCGTGTCCTCATGGTCTTC
CCTCCATGTGCTTCTGTGTCATCTCCTCTTCTTGTAAGGA
TAGCAGTCATATTAGATTAGGACCCACCCTGATGACCTCA
TTTTTCCTTAATTATCTCTTCAAAGACCCTATCTCCAAAC
AGTGGCACTTTGGGAGACCGAGGAGGGCGGATCACCTGAG
GTCAGGAGTTTGAGACCAGCCTGACCAACATGGAGAAACC
CCATCTCTATGGAAAACACAAAATCAGCCAGGCGTGGTGG
TGCATGCTTGTAGTCCCGGCTAGTCGGGAGGCTGAGGCAG
GAGAATCGCTTGAACCCGGGAGGCGGAGGTTGTGGTGAGC
CAATATTGCTCCATTGCACTCCAGCCTGGGCAACAACAGC
AAAACTCTGTCTCAAAAAAAAAAAAGAAGAAGGAGGTCAT
TGCTGAAGATCAACCAAGATAAGCACTAAATACTCCTTTT
GGGGGTGTCACGATAGAGTTCATTGGCGGCCTTAGGACAC
CCCATGTTATAGTGTGATGGGCTACAGGCCAGGTTGGAAT
GAGGGAGGATCATGTGAGAAATGAGATATAGGAACATTGT
GTGTACACAGAGCTTCTAAGACGTGTGAATGGGAAGAGAA
GAGAAAATAGAGAATAGGGCAGTAGCTGGAAGGGAAAGTG
AAGTGGAAGAAAGATGTAGTTTTTAGATGGGAAAAGCTTG
AGGATGTTTCAGGACAATGAAAGGGATCCAAAAGAGAGGA
GAAATACAAGACATGTGAGAGATGAGATTAAAGTTATATT
GTAAGTTTTTCCAGAGAGTAGGGAAAGAGGGACCCAGGGA
CCCCAGCTATGGAATATCCTTCTAGGATAAAAGAAGCTTG
CAGGGACTCACCCACTGTGTTTCTTGGAATCTGTCGAAAT
GTAGATTGGGTAAAACTGCTATTAGTTCAGGACTGACATT
AAATTCATAGAGTTTGATTTTATATTCAGTCCCAGTTCAG
GGAGTCAAACATAGAAAATGGTAAAATTAATCATAGTACA
CATATAACTAAATGTAACAGCCATTGAAAAAGATGTTTTA
AAGAATATAATGTTAAGTCCAAATAAAAACCAAATATACA
GTATAATCCTTAGTTTATATTAAAAATATAAGTTTTTATA
AATACTGTATGTGCACATTGTGTGCATATATATGTGTATA
TCATGCATGCTCACAAATTCATGGTACTAGCACTCCACTA
GCTTCTACAGCCTCCTTACGCTGTCAATCAAAGTCAATGC
TCTTCATTCACATTCTAAATGTAACAGACATTGAAAAAGA
TGTTTTAAAGAATGTAATGTTAAGTAAAGTCCAAATAAAA
ACCAAATATACAGTATAATCCTTAGTTTATATTAAAAATA
TAAGTTTTTATAAATACTGTATGTGCACATCCATTCCAGT
TAATCCTCCTACAGCCATATACTGTTCATTTCTACATATA
CAAGTGATGAAATCCTAAATTGAATCCAATAGGGAAGACT
CAGAGTCCCTACAGCTTCAGTTTCCTTGGTGGTGTCTCCC
TCAGCCGAAGTCCACTCCTTTCCCGCCCATCTCATGGGTC
AGCCTCCATGGGGGCCTGGATCTCAGCCACAGAGATTCCG
ACCTGGTGGGGGATCTTCTCAGGGTGAGGCCTGGACATCA
GGGGTTTAAGGCTTCCAAGGGGGCTCTGGAGTGCAGCCAA
GGTTGAGAGCACTGCTTTCGTCTTCCAGGTAAGTTGCAGT
CACATAAACAAACAGATGTGACTTCTCCAGGAGTTTACAA
TACGGTGCCAGTGACAATGGTGCACCGTCCCCCTGCAATT
CCCACATCCCTCCCGACCTTGACTTGCCACTACTCTGAAG
CCCTAAACTCCACCGTTGTCCTCTGTGTTCATTTGCTAGG
GTTGCCATAACAAAGTTTCACATGCTAGGTGACTTCAACA
ACAGAAATTTATGTTCTCACAGTTCCAGAGGCTGGAAGTC
GAAGAACAAGGCGTCAGCAGGTGTGGTTTCTCCTGAGGCC
TCTCTGCTTAGCTTGCAGATGGCTGCCTTTTCCCCATGTC
CTCATGGTCTTCCCTCCATGTGCTTCTGTGTCATCTCCTC
TTCTTGTAAGGATAGCAGTCATATTAGATTAGGACCCACC
CTGATGACCTCATTTTTCCTTAATTATCTCTTTAAAGACC
CTATCTCCAAACAGTGGCATACTGAGGTACTAGAGGTTAG
GACTTCAACATGTGGATTTAGGAGGGTCACAGTTCAGCCC
ATAGCACTATACTACACCACGTGGTGCTATGTGTTCACTT
CTTGTCTCCCTCACTAAGCTAGATCGTGGAGTCCTCAAGG
GCAGAAGCACGTTAGCTCTTCTTCATATCTCCATTATCCA
GCAGGGTAGTGCAGCCTCACACTATCCGAGTGGATAATCG
GGAAGCACTGTGGAAGTGCCTGCATGCTGGAGAAGGAGGC
ATGGTTTGCCTGGGGGTTTCTGTTGGTCTCTGGAGACCTT
GCTGATGAGGGAAGGAGCTGGCTTTAGTAGCCCCTGTGGC
ACTGCTTTACCCTTGAGTTTGCTGAAGTTTTAGAGAGGGA
TATTAGAAAAGCAAACATTCAGAGAGCATCTGAGTTTTAA
AAATCCTATTTATTTACAGTGATTCGCATAAAATAGTCTT
TTAAAAGGGACAGCTGTTTCCTCTTCTTCAAAATGTTTAT
TGGGGACATAATGAATCACAGAAATGGACTCTGATCGTGT
CATCCTGAAAGGATGATGTATAACATCCGACGAGAAGAAG
GCTTTTTGTCATTGATTAGGGGGCGGGATAAAGTCCCAAG
CCATTTTCTTCCACTCAAATTGCACTTCTACCCTTTGGAG
AATTGTAAACCATTCTGAGGTCCCAGGAAACCAAGAGGCC
CTGCAATGGGATACAGGTTTCTCAGGTTATATCCCAGTTT
TGACTCTTGTTTGGCTTTTCATTTCAGATCATTGAATGCC
AAAGCTGGAAACCCAGATTCCTCATTGCTAAGGAATCAGG
GGGTCCCAGGGTGGGTGAGCGGTTGCAAACAGGGCGATCA
TCTGGGATCCTGATTCTCAGTCTGAGATTCTTTTTACTGC
CTTCTAGTTCCCCCACCACGCAGTCCTCAGTCATTGCATT
AAAACCTTTCTGGAACAGCTTGGAAGTTGAGTAAGTAAAA
ATTCAGGCATCTAACAGACAGACACGGTAGTTAAGATAGT
CTGTTGAGGATTAGTCCTCTGGGTAGGTAGGCCGACCTGA
GTTACATGAGTGAGGGAAGTGTCCTTTGGACAACGGAAAA
CTGGCAACACTGAGTTACGTTATTTAATGAGAAAGTACAA
GCATCTGTGGCCTCGCCTTCACCGATAACATCTTTGTCCT
GAAATCATTTTTAGGAGCAGCTACAGTTAATCTACCTATC
ACGGAACGTAAGACACACCTAAATGTCTGGCTCATTTCCA
GGTTCAGAAAAGCTTTAAGGAAGCTTAAGGAAGACCTCAC
CTGACTTCACCTGGAAAAATACAATTAAACCTCCTTAGCC
TTACTCTCTCTGGAGTCGGTTTACAGGCAGATGAACTTGA
ATGACCCTGAGGAGCACTTTCCTGATGTCTCAGCCCCGAA
GGCATCAAATCCTAACCTGGGTTGAGTTGCGTGTGGGAAA
CAGCATTGAGATTCCATGCTGTGTTCCTCAAAGGTTCTGA
AGGCACCGCCTGTGTACCGACACTGTGCTGGGTGTGCTGG
GGAATGGCAGGTGCAGGTGCTGTTTTCCCAGACCTCAGAG
ACCAGTGCACAGGTAAATATGGCCCCCTCCTCACCCCAGA
CAGTCTGTGAAGGCCTGGGCTGCCTCTTGGTCATATTTAC
CCAGCACAGCTCAAAATAACCCGGCGCCAAAGCATTTGCT
TGTGAGAGATGACAGTCCCCTATTGAAAAATCACTTAGGG
CCCTGTCTTAATCCATTCAGGCCACTATAACAGAATAGCA
TTGACTGGGTGGCTTATAAACAACAAGAATTTACTTCTCA
CTGTTCTGGAGGCTGAGAAGTCCAAGATCAAGGTGCCAGC
AGACTCAGTGTCTGGTGAGGGCCTGTTCCTGATAGATGGT
CCCCTCTTGCTATGTCCTCACATGGTAGAAGTTGCAAGAG
AGCTCTCCAAGTTCTCTTAATAAAGGCACTGGCCAGGTGT
GGTGGCTCACACCTGTAATCCCAGCACTTTGGGAGGCTGA
GGTGGGCAGATCACAAGGTCAGGAGTTCGAGACCAGCCTG
GCCAATATGGTGAAACCCCGTCTCTACTAAAAATACAAAA
AATTAGCCAGGTGTGGTGGGGGGCGCCTGTAATCCCAGCT
ACTCTGGAGGCTGAGACAGGAGAATCACTTGAACCCAGGA
GGCGGAGGATGCAGTGAGCTGAGATTGCGCCATTGCATTC
CAGCCTGGGCAACAAGAGCGAAACTCCATCTCAAAAAAGT
AAATAAATAAAAATAAATAAAGACACTGATCCCATTCCTG
AAGGCTCCACCCTTATGACCCAGGCATCTCCCAAATGCCC
CACCTTCTAATATCATCACCTTGGGGGTTAGCATTTCAGC
ATATGAATTTGGGGGGATGTAAACATTTGGACCATAGCTG
GTCTAGACTGTGATTTTTCTGGCCCACAGTTCAGAATGAA
TGATCTCTGACCTATCTGCCAAAGAACAAGGCTGCTCGAC
ATGCTCTCCAACTTCCCACAAAGCTTTAGTCGTCACTATT
GTTAACTGAAAAATGCACAAATCTGTATGTTTGGAAGGGA
GACTTTATTTCTTATAAAGCGTTACAGCCTGCAAGGTGGC
CATCCTGCAAAGACCAGAGATAGGCACTTTGAAGGAGGAG
GGCTTAGACAGGAATGTAAGCTGAATAGGTTTGGCCAAAC
ATACCTATTCAACATGTTATAAGAGGAGATATGAATATTC
ATGAAGGTGGTCCTGAGGCATGCATATTGAACAAACATGC
ATGTTACATGGAACCCATGTTCACCTTAGGGTGGAGTCTT
TTTTTTTTTTTATTACTATACTTTAGGGTTTTAGGGTACA
TGTGCACAATGTGCAGGTTTGTTACATATGTATCCATGTG
CCATGTTGATTTCCTGCACCCATTAACTCGTCATTTAGCA
TTAGGTGTATCTCCTAGTGCTGTCCCTCGCCCCTCCCGCC
ACCCCACAACGGTCCCCGGCCTGTGATGTTCCCCTTCCTG
TTTCCATGAGTTCTCATTGTTCAATTCCCACCTATGAGTG
AGAACATGCGGTGTTTGGTTTTTTGTCCTTGAGATAGTTT
ACTGAGAATGATGTTTTCCAGTTTCATCCATGTCCCTACA
AAGGACACGAACTCATCATTTTTTATGGCTGCATAGTATT
CCATGGTGTATATGTGCCACATTTTCTTAATCCAGTCTAT
CGTTGTTGGACATTTGGGTTGGTTCCAACTCTTTGCTATT
GTGAATAGTGCTGCAATAAACATACGTGCATGTGTCTTTA
TAGCAGCATGATTTATAGTCCTTTGGGTATATACCCAGTA
ATGGGATGGCTGGGTCAAATGGTATTTCTAGTTCGAGATC
CCTGAGGAATCGCCACACTGACTTCCACAATGGTTGAACT
AGTTTACAGTCCCACCAACAGTGTAAAAGTGTTCCTATTT
CTCCACATCCTCTCCAGCACCTGTTGTTTCCTGATTTTTT
AATGATGGCCATTCTAACTGGTGTGAGATGGTATCTCACT
GTGGTTTTGATTTGCATTTCTCTGATGGCCAGTGATGATG
AGCATTTCTTCATGTGTTTTCTGGCTGCATAAATGTCTTC
TTTTGAGAAGTGTCTGTTCATGTCCTCTGCCCACTTTTTG
ATGGGGTTGTTTGTTTTTTTCTTGTAAATTTGTTTGAGTT
CATTGTAGATTCTGGATATTAGCCCTTTGTCAGATGAGTA
GGTTGCAAAAATTTTCTCCCATTCTGTAGGTTGCCTGTTC
ACTCTGATGATAGTTTCTTTTGCTGTGCAGAAGCTCTTTA
GTTTAATGAGATCCCATTTGTCGATTTTGGCTTTTGTTGC
CATTGCTTTTGGTGTTTTAGACATGAAGTCCTTGCCCATG
CCTATGTCCTGAATGGTATTGCCTAGGTTTTCTTGTAGGA
TTTTAATGGTTTTAGGTCTAACATATAAGTCTTTAATCCA
TCTTGAATTAATTTTTGTATAAGGTGTAAGGAAGGGATCC
AGTTGCAGCTTTCTACATATGGCTAGCCAGTTTTCCCAGC
ACCATTTATTAAATAGGGAATCCTTTCCCCATTTCTTGTT
TTTGTCAGGTTTGTCAAAGATCAGATAGTTGTAGATATGC
GGCGTCATTTCTGAGGGCTCTGTTCTGTTCCATTGATCTA
TGTCTCTGTTGTGGTACCAGTACCATGCTGTTTTGGTTAC
TGTAGCCTTGTAGTATAGTTTAAAGTCAGGTAGGGTGATG
CCTCCAGCTTTGTTCTTTTGGCTTAGGATTGACTTGGCGA
TGCAGGCTCTTTTTTGGTTCCATATGAACTTTAAAGTAGT
TTTTTCCAATTCTGTGAAGAAAGTCATTGGTAGCTTGATG
GGGATGGCATTGAATCTATAAATTACCTTGGGCAGTATGG
CCATTTTCACGATATTGATTCTTCCAACCCATGAGCATGG
AATGTTCTTCCATTTGTTTGTATCCTCTTTGATTTCATTG
AGCAGTGGTTTGTAGTTCTCCTTGAAGAGGTCCTTCACAT
CCCTTGTAAGCTGAATAGGTTTGGCCAAACATACCTATTC
AACATGTTATAAGAGGAGATATGAATATTGATGAAGGTGG
TCCTGAGGCCTGCGTATTGAACAAACATGCATGTTACATG
GAACCCATGTTCACCTTAGGGTGGAGTCTTTTTTATTTTA
TTATACTTTAGGGGTTTAGGGTACATGTGCACAATGTGCA
GGTTTGTTACATATGTATCCATGTGCCATGTTGATTTCCT
GCACCCATTAACTCGTCATGTAGCATTAGGTGTATCTCCT
AATGCTGTCCCTCCCCCCTCCCCCCACCCCACAACAGTCC
CCGGAGTGTGATGTTCCCCTTCCTGTGTCCATGAGTTCTC
ATTGTTCAATTCCCACCTATGAGTGAGAACATGCGGTGTT
TGGTTTTCTGTCCTTGAGATAGTTTACTGAGAATGATGTT
TTCCAGTTTCATCCATGTCCCTACAAAGGACACGAACTCA
TCATTTTTTATGGCTGCATAGTATTCCATGGTGTATATGT
GCCACATTTTCTTAATCCAGTCTATCGTTGTTGGACATTT
GGGTTGGTTCCAACTCTTTGCTATTGTGAATAGTGTCGCA
ATAAACATACGTGTGCATGTGTCTTTATAGCAGCATGATT
TATAGTCCTTTGGGTATATACCCAGTAATGGGATGGCTGG
GACAAATGGTATTTCTAGTTCGAGATCCCTGAGGAATCGC
CACACTGACTTCCACAATGGTTGAACTAGTTTACAGTCCC
ACCAACAGTGTAAAAGTGTTCCTATTTCTCCACATCCTCT
CCAGCACCTGTTGTTTCCTGACTTTTTAATGATGGCTATT
CTAACTGGTGTGAGATGGTATCTCATTGTGGTTTTGATTT
GCATTTCTCTGATGTCCAGTGATGATGAGCATTTCTTCAT
GTGTTTTTGGCTGCATAAATGTCTTCTTTTGAGAAGTGTC
TGTTCATGTCCTCTGCCCACTTTTTGATGGGGTTGTTTGT
TTTTTTCTTGTAAATTTGTTTGAGTTCATTGTAGATTCTG
GATATTAGCCCTTTGTCAGATGAGTAGGTTGCAAAAAATT
TCTCCCATTCTGTAGGTTGCCTGTTCACTCTGATGATAGT
TTCTTTTGCTGTGCAGAAGCTCTTTAGTTTAATGAGATCC
CATTTGTCGATTTTGGCTTTTGTTGCCATTGCTTTTGGTG
TTTTAGACATGAAGTCCTTGCCCACGCCTATGTCCTGAAT
GGTATTGCCTAGGTTTTCTTGTAGGATTTTAATGGTTTTA
GGTCTAACATATAAGTCTGTAATCCATCTTGAATTAATTT
TTGTATAAGGTGTAAGGAAGGGATCCAGTTGCAGCTTTCT
ACATATGGCTAGCCAGTTTTCCCAGCACCATTTATTAAAT
AGGGAATCCTTTCCCCATTTCTTGTTTTTGTCAGGTTTGT
CAAAGATCAGATAGTTGTAGCTATGCGGCATCATTTCTGA
GGGCTCTGTTCTGTTCCATTGATCTATGTCTCTGTTGTGG
TACCAGTACCATGCTGTTTTGGTTACTGTAGCCTTGTAGT
ATAGTTTAAAGTCAGGTAGGTGATGCCTCCAGCTTTGTTC
TTTTGGCTTAGGATTGACTTGGCGATGCGGGCTCTTTTTG
GTTCCATATGAACTTTAAAGTAGTTTTTCCAATTCTGTGA
AGAAAGTCATTGGTAGCTTGATGGGGATGGCATTGAATCT
ATAAATTACCTTGGGCAGTATGGCCATTTTCACGATATTG
ATTCTTCCAACCCATGAGCATGGAATGTTCTTCCATTTGT
TTGTATCCTCTTTTATTTCATTGAGCAGTGGTTTGTAGTT
CTCCTTGAAGAGGTCCTTCACATCCCTTGTAAGTTGGATT
CCTAGGTATTTTATTCTCTTTGAAGCAATTGTGAATGGGA
GTTCACTCATGATTTGGCTCTCTGTTTGTCTGTTATTGGT
GTACAAGAATGCTTGTGATTTTTGTACATTAATTTTTGTA
TCCTGAGACTTTGCTGAAGTTGCTAATCAGCTTAAGGAGA
TTTTGGGCTGAGACAATGGGGTTTTCTAGATATACAATCA
TGTCATCTGCAAACAGGGACAATTTGACTTCCTCTTTCCT
AATTGAATACCCTTTATTTCCTTCTCCTGCCTGATTGCTC
TGGCCAGAACTTCCAGCACTATGTTGAATAGGAGCGTGAG
AGAGGGCATCCCTGTCTTGTGCCAGTTTTCAGAGGGAATG
CTTCCAGTTTTTGCCCATTCAGTATGATATTGGCTGTGGG
TTTGTCATAGATAGCTCTTATTATTTTGAGATACGTCCCA
TCAATACCTAATTTATTGAGAGTTTTTAGCATGAAGGGTT
GTTGAATTTTGTCAAAGGCCTTTTCTGCATCTATTGAGAT
AATCATGTGGTTTTTGTCTTTGGTTCTGTTTATATGCTGG
ATTACATTTATTGATTTATATGTTGAACCAGCCTTGCATC
CCAGGGATGAAGCCCACTTGATCATGGTGGATAAGTTTTT
GATGTGCTGCTGGATTCGGTTTGCCAGTATTTTATTGAGG
ATTTTTGCATCAATGTTCATCAAGGATATTGGTCTGAAAT
TCTCTTTTTGGTTATGTCTCTGCCAGGTTTTGGTATCAGG
ACGATGCTGGCTTCATAAAATGTGTTAGGAGGATTCTCTT
TTCTATCGATTGAATAGTTTCAGAAGGAATGGTACCAGTT
CCTCCTTGTACCTCTGGTAGAATTCAGCTGTGAATCCATC
AGGTCCTGGACTCTTTTGGTTGGTAAGCTATTGATTATTG
CCACAATTTCAGAACCTGTTATTGGTCTATTCAGAGATTC
AACTTCTTCCTGGTTTAGTCTTGGGAGGGTGTATTTGTCG
AATTTATCCATTTCTTCTAGATTTTCTAGTTTATTTGCAT
AGAGGTGTTTGTAGTATTCTCTGATGGTAGATTGTATTTC
TGTGGGATCGGTGGTGATATCCCTTTTTCGTTTTTATTGC
ATCTATTTGATTCTTCTCTTTTCTTCTTTATTAGTCTTGC
TAGCGGTCCATCAATTTTGTTGATCTTTTCAAAAACCAGC
TCCTGGATTCATTAATTTTTGAAGGGTTTTTGTGTCTCTA
TTTCCTTCAGTTCTGCTCTGATTTTAGTTATTTCTAGCCT
TCTGCTAGCTTTTGAATGTGTTTGCTCTTGCTTTTCTAGT
TCTTTTAATTGTGATGTTAGGGTGTCAATTTTGGATCTTT
CCTGCTTTCTCTTGTGGGCATTTAGTGCTATAAATTTCCC
TCTACACACTGCTTTGAATGTGTCCCAGAGATTCTGGTAT
GTTGTATCTTTGTTCTCGTTGGTTTCAAAGAACATCTTTA
TTTCTGCCTTCATTTCATTATGTACCCAATAGTCATTCAG
GAGCAGGTTGTTCAGTTTCCATGTAGTTGAGCGGTTTTGA
GTGAGTTTCTTAATCCTGAGTTCTAGTTTGATTGCACTGT
GGTCTGAGAGACAGTTTGTTATAATTTCTGTTCTTTTACA
TTTGCTGAGGAGAGCTTTACTTCCAACTATGTGGTCAATT
TTGGAATAGGTGGTGTGGTGCTGAAAAAATGTATATTCTG
TTGACTTGGGGTGGAGAGTTCTGTAGATGTCTATTAGGTC
CACTTTATGTAGAGCTGAGTTCAATTCCTGGATATCCTTG
TTAACTTTCTGTCTCGTTGATCTGTCTAATGTTGACAGTG
GGGTGTTAAAATCTCCCATTATTATTGTGTGGGAGTTTAA
GTCCCTTTGTAGGTCACTGAGGACTTGCTTTATGAATCTG
GGTGCTCCTGTGTTGGGTGCATATATATTTAGGATAGTTA
GCTCTTCTTGTTGAATTGATCCCTTTACCATTATGTAATG
GCCTTCTTTGTCTCTTTTGATCTTTGTTGGTTTAAAGTCT
ATTTTATCAGAGACTAGGATTGCAACCCCTGCCTTTTTTT
GTTTTCCAGTTGCTTGATAGATCTTCCTCCATCCCTTTAT
TTTGAGTCTATGTGTGTCTCTGCACGTGAGATGGGTTTCC
TGAATACAGCACACTGATGGGTCCTGACTCCTTATCCAGT
TTGCCAGTCTGTGTCTTTTGATTGGAGCATTTAGCCCATT
TACATTTAACGTTAATATTGTTATGTGAATCTGATCCTGT
CATTATGATGTTAGTTGGTTATTTTGCTCGTTAGTTGCTA
TTGTTTCTTCCTAGCCTCGATGGTCTTTACAATTTTGAAT
GTGTTTGCTCTTGCTTTTCTAGTTCTTTTAATTGTGATGT
TAGGTGTCAATTTTGGATCTTTCCTGCTTTCTCTTGTGGG
CATTTAGTGCTATAAATTTCCTCTACACACTGCTTTGAAT
GTGTCCCAGAGATTCTGGTATGTTGTGTCTTTGTTCTCGT
TGGTTTCAAAGAACATCTTTATTTCTGCCTTCATTTCATT
ATGTACCCAATAGTCATTCAGGAGCAGGTTGTTCAGTTTC
TATGTAGTTGAGCGGTTTTGAGTGAGTTTCTTAATCCTGA
GTTCTAGTTTGATTGCACTGTGGTCTGAGAGACAGTTTGT
TATAATTTCTGTTCTTTTACATTTGCTGAGGAGAGCTTTA
CTTCCAACTATTTGGTCAATTTTGGAATAGGTGTGGTGTG
GTGCTGAAAAAAATGTATATTCTGTTGACTTGGGGTGGAG
AGTTCTGTAGATGTCTATTAGGTCCACTTTATGTAGAGCT
GAGTTCAATTCCTGGATATCCTTGTTAACTTTCTGTCTCG
TTGATCTGTCTAATGCTGACAGTGGGGTGTTAAAATCTCC
CATTATTATTGTGTGGGAGTTTAAGTCCCTTTGTAGGTCA
CTGAGGACTTGCTTTATGAATCTGGGTGCTCCTGTGTTGG
GTGCATATATATTTAGGATAGTTAGCTCTTCTTGTTGAAT
TGATCCCTTTACCATTATGTAATGGCCTTCTTTGTCTCTT
TTGATCTTTGTTGGTTTAAAGTCTATTTTATCAGAGACTA
GGATTGCAACCCCTGCCTTTTTTTGTTTTCCAGTTGCTTG
ATAGATCTTCCTCCATCCCTTTATTTTGAGTCTATGTGTG
TCTCTGCACGTGAGATGGGTTTCCTGAATACAGCACACTG
ATGGGTCCTGACTCCTTATCCAGTTTGCCAGTCTGTGTCT
TTTGATTGGAGCATTTAGCCCATTTACATTTAACGTTAAT
ATTGTTATGTGTGAATCTGATCCTGTCATTATGATGTTAG
TTGGTTATTTTGCTCGTTAGTTGCTATAGTTTCTTCCTAG
CCTCGATGGTCTTTACAATTTGGTGTGTTTTTGCAGTGGC
TGGTACCGGTTGTTCCTTTCCATGTTTAGTGCTTCCTTCA
GGAGCTCTTTTAGGGCAGGCCTGGTGGTGACAAAATCACT
CAGCGTTTGCTTGTCTGTAAAGTATTTTATTTCTCCTTCA
CTTATGAAGCTTAGTTTGGATAGCAAATTCTGGGTTGAAA
ATTCTTTTCTTTAAGAATGTTGAATATCGGCCCCACTCTT
CTGGCTTGTAGAGTTTCTGCTGAGAGATCAGCTGTTAGTC
TGATGGGCTTCCCTTTGTGGGTAACCTGACCTTTCTCTCT
GGCTGCCCTTAACATTTTTTCCTTCATTTCAACTTTGGTG
AATCTGACAATTATGTGTCTTGGAGTTGCCCTTCTCGAGG
AGTATCTTTGTATGCTTCTCTGTATTTCCTGAATCTGAAT
GCTGGCCTGCCTTGCTAGATTGGGGAAGTTCTCCTGGATA
ATATCTTGCAGAGTGTTTTCCAACTTGGTTCCATTCTCCC
CATCATTTTCAGGTACACCAATCAGACGTAGGTTTGGTCT
TTTCACATAGTCCCAAATTTCTCGGAGGCTTTGTTCATTT
CTTTTTATTCTTTTTTCTCTAAACTTCCCTTCTCTCTTCA
TTTCATTCATTTCATCTTCCATCAGCGATACCCTTTCTTC
CAGTTGATTGCATCTGCTACTGAGGCTTCTGCAATCTTCG
CGTAGTTCTCGAAACTTGGCTTTCAGCTCCATCAGCTCCT
TTAAGCCCTTCTCTCCATTGGTTATTCTAGTTATCCATTC
TTCTAATTTTTTTACAAAGTTTTTAACTTCTTTGCTATTG
TTTTGAATTTCCTCTCGTAGCTCAGAGTAGTTTGATCGTC
TGAAGCCTTCTTCTCTCAACTCATCAAAGTCATCCTCCAT
CCAGCTTTGTTCCGTTGCTGGTGAGGAACTGCGTTCCTTT
GGAGGAGGAGAGGTGCTCTGTTTTTTAGAGTTTCCAGTTT
TTTTGTTCTGTTTTTTCCCCATCTTTGTGGTTTTATCTAC
TTTTTGTCTTTGATGATGGTGATGTACAGATGGGTTTTTG
GTGTGGATGTCCTTTCTGTTTGTTAGTTTTCCTTCTACCA
GACAGGACCCTCAGCTGCAGGTCTGTTGGAGTTTACTAGA
GGTCCACTCCAGACCCTGTTTGGCTGGGTGTCAGCAGCCG
TGGCTGCAGAACAGCGGATTTTCGTGAGACCACAAATTCA
GCTGTCTGATAGTTCCTCTGAAAGTTTTGTCTCAGAGGAG
TACCCGGTTGAATGAGGTGTCAGTCTGTCCCTACTGGGGG
GGTGCCTCCCAGTTAGGCTGCTCAGGGGTGAGGGACCCAC
TTTAGGAGGCAGTCTGTCCGTTCTCAGATCTCCAGCTGCG
TGCTGGGAGAACCACTACTCTCTTCAAAGCTGTCAGTCAG
ACAGGGACCTTTAAGTCTGTGGAGGTTCTTGCTGAGTTTT
TGTTTGTCTGTGCCCTGCCCCCAGAGGTGGAGCCTACAGA
GGCAGGCAGGCCTCCTTGAGCTGTGGTGGGCTCCACCCAG
TTCGAGCTTCCTGGCTGCTTTGTTTACCTAAGCAAGCCTG
GGCAATGGCGGGCGCCCCTCCCCCAGCCTCGCTGCCGCCT
TGCAGCTTGATCTCAGACTGCTGTGCTAGCAATCAGCGAG
ACTCCGTGGGCATAGGACCCTCCGAGCCAGGTGCGGGACA
CGATCTCCTAGTGTGCCGTTTTCCAGGCCCGTTGGAAAAG
CGCAGTATTAGGATTGGACTGACCCGATATTCCAGGTGCC
GTCTGTTACCCCTTTCTTTGACTAGGAAAGGGAACTCCCT
GACCCCTTGCGCTTCCCGAGTGAGGCAGTGCCTCGCCCTG
CTTCGGCTCGCGCACAGTCCGCTTCACCGACTGTCCTGCA
CCCACTGTTAGGCACTCCCTAGTGAGATGAAACCGGTACC
TCAAGCAGAAATGCAGAAATCACCAGTCTTCTGTGTCGCT
GGGGCTGGGAGCTGGAGACCGGAGCTGTTCCTATTCGGCC
ATCTTGGCTCCACCGAAACTTTCACTTCTTTTCAGGGTGG
AGTCTTAACATTGGAATGTGTTACCTTTAGGCCCTATATG
TCAGAAGGTCTTTTCAGGACAGGAAGGCACTGAAGTGTGC
AGCCTCTGAAAACTGGCCAGGACCAGTGTTTTGTTGGGGG
TCTTCTTATCTTTGTCCAATGAATGCTATAGATGCTGGAT
GGAATCATCACAGCATCTATGAGCTGGATGAGCTACCAAT
TGTTTGTTTTGAGACCAGTGCTTGTTTGGCTGCTAGAGAA
AAAGAAGTCTTATGGCAGTTAGAACACAGTTGATTCATTA
AGTGTAGGGGTGCAGGACTTAACCCTTGCCTGGCCTGGTC
TTCTGTCCTGTCGATAATTTGTTATCTTATTATCACAGAG
AGTCAGTTTTGTCATGTCTATTTTAACATGCATACTGGTC
AGTTGCTGTGTCTAAACCATAAAAGGGAGGAGGTATAATA
AGGCGTGCCTGACCTCTTGTCTCGTCATGGCTGGAAACTC
AGTTTTTAAGGTTTTATTCTGGGGTCCCCTTGGCCCAGAC
AGAATCCATTCAGTCAGTGGAGGACTTAGGATTTTATTTT
TTGTTTGCACTACCATTGGGGTTTCTAAACAAACCTGAAT
GGACCATCAAGAGTGCCCGGGGGAGTCTATGAATTGGGGG
TACCTAGAGTGGATTCGCAGGACAATTCCTCCTGTTCCCA
GAAGGATCCAGAAACACCATCTTCCCATTTCCTGTCCAGT
GATTGGACTTCTGTGCAGAAAGTCAACTACTCTTGTAAAA
CTTGATTTATGAGTCCAGGGAAAGGAGGTAAGAATGCAAC
AAAGAGAGTACTGGTAATGCTGAGTCTTCATCATTTCATT
AAAGTGATTATAATTTTATTAAAATTATTATTTCATTACA
ATGAGACAAATTCTGCTGGGAGCCTTACAAGCTTGGGGAC
CCAGTTTCTTGCTTTTCTCTGGGACAGGATGTGACCCGGG
AGCAGTCCATCCCATCGCAGGCTTACAGCGTACACACTTA
ATACACACCCTTGGTGCCCTCAGGCATTCTTGTGACAGCT
GGCTCGGTCTCAACAGGGTTCTGGGTCCTTCTTGCCCTCT
GTGGGGTGTTGGTATACCCTCAGGGCAGCCAGAGGCACAG
TTTTCCCTTTTGTACTGATGAAAAATAGTAACAGTGAGAA
AATTATAGCAGTGGAAGAGAGCTGACGTAACTAACTCCAT
CTTGCCTTTAACCTCCAAACTGCCATTGTTCATTCCTGGG
CATGGGCTGAACTAACTTGGGAGAAATTTAGTTTATAGTG
TAAATGATAACCCTTCCTAAAACTAAACTGCCTTTATAAA
GTAAATAGTTTAAGAGGTCATAAGTTTAAGAGGATGAGGG
GGGCCTGAATTCTGCTAAGATGCTGGCATACACAGTTACC
AGCCATTATTCCAGAGATCACAAGATTTTGTTCCCAATTA
CTCCTGTAATTAATATCCATTGTAGAACCTAAGATTGACC
TTTTAAGATGTCTCTTCAGACTTTTGCATTTCTGATGACC
AGATGACTCCACTCGGACCAGCAGCTCCTCTGTGGCCCCC
GACCCAGAAGCAGACTCAGCGCATGAGGACCATTTTCCAC
ACCCCTATGATTGCATCCCCAGCCAATCAGCTGCACCCAT
TTCCTGCCCACCAAACTATCCTCGAAAAACCCTAGCCTCT
GAAGTTTCCAAGTGGCTGATTTGAGTCATAATAAAACTCT
GGTCTCCCGTTTAGGCAGCTCTATGTCAATTAAACTCTTT
CTCTGTTGCAATTCCCCTGTCTTGATAAATCAGCTCTATT
ATCTGGGCAGTGGATAAGATGAACCCACTGAGCAGTTACA
GTGACACTTTTTTTTTTTTTAAGATGGAGTTTCACTCTCG
TCACCCAGACTGGAGTGCAATGGGCATGATCTCGGCTCAC
TGCAACCTCTGCCTCCCGGGTTCAAGTGATTCTCTTGTCT
CAGCCTCCTGAGTAGCTGGGATTACAGGCACCCGACACCA
GGCCTGGCTAATTTTTGTGTTTATAGTAGAGATGGGGTTT
CACCATGTTGGTCAGGCTGGTCTCGAACTCCTGACCTCAG
GTGATCCACCCACCTTGGCCTCCCAAAGTGCTGGGATTAC
AGGCTTGAGCCGCCGCGCCCGGACTACAGTGACACTTTCT
GCAGTAAGCAGCGACTTAACATATTTTCCTTCTCCACTGT
CTGTTTTGTCTCCCCTCACCATCTTCTCTGTGCTCCCAGC
CTTTTCCCCTTTTCCTGTCCTGCATTAGCAAGGGGTGGAA
TTAGGATGCAGTCTGTGTAGACAGAGTAGGAATGGCAGAA
GTCACCAGTTCTTTGCATCCAGCACCAGTGGCTCCCAGAG
GTAAGGACGAGAAGAGCTGAGAGAGAAGTGTTTCCTGTCT
GATGGATCCCATGCTCCTAACCCACTGGGAAAGCAGCACG
TTTGGCAGCTGTCTTGGCACATCTGGAGGGGGATGGAGGA
GTGAACAGGTGGCTGATTTGTGACTGCTTTTTTCTACTCA
TGGTAATTTCCAGGATGTTTGTAATGGGCATTTGTTGGTT
TTGACACTCAGCTTCTCGCCCGTGCAAGGCATGTGCACAT
TTGCTGTTTCCTGACAGCCCCTCTGGTGTGTGCTGTCTCA
GTAAGAATCTAGAGGCAGGTGCCTTTCTCCCCCTACGGAG
GCTGACAGCCCAGGAGGCTGCCTGGTGGGCCCTCCTCTTC
CCTCCACAGCATAGACTCCTGAGAGGGATGATGTGCTGTT
GGAGACGGTCTGAGTTCTTCACGTCCAGCAGCAGAGAGAG
ACGAGCAAGCCCTCCTGCTAAGACCTTCGAGGATGCTTGA
TTCCACACCTGCTTCCTCAGCCTCTCCTGTGATCTTATCA
GATCTGCTGTTGTATTATAAGAAATATATTTGGTCTTTGT
TCACAGTTCCTGGCACAGAACGCCAAAAACCCTTGGAATT
TCCTGAGTCATAAGAATGCCTTTTGTTATTCATAAGGAGC
TCTCCTTTTTAACTGATACGTAATAATTGTACATATTTAT
GGGGTACAGGAGATATTTTCATACATGTATAGAATGTGTA
ATGATCAAAGCGGGGTATTTAGCATATCCATTCCCTTAAA
CGTTTATCATTTATTTGTGTTGGGAACATCCCCAATGTTC
TCTTCCAGCTACCTGAAGTATTTAATAAATTATTGTTAAC
TATAGTCATGCTACAGTGTGCTATTGAACACTAGAAGTAT
TCCTTCTATCAAACTGTGATTTTCCATTAACCAACGTCTC
TTCATCCCCCTTCCACCTACCCTTCCCAGCCTCTGGTAAC
CATCATTCTACTCTCTACCTACATGGAATCAACTTTTTCA
GGTCCCCCAAATGAGTGAGAACTTGCAATATTTGTCTTTC
TGTGTCTAGCTCATTTCAATTAACATAATGACATCCAGTT
TCTTCCATGTTGCTCCAAATGACAGAGTTTCTTTCTTTCT
TTTTTTTTTTTTGGAGACAGAGTCTCTCTCTGTTGCCCAG
GCTGGAGTGCTGTGGCGTGATGTCAGCTCACTGCAAGCTC
TGCCTCCCAGGTTCACGCCATTCTCCTGCCTCAGTCTCCT
GAGTAGCTGGGACTACAGGCGCCCACCACCACGCCCGGCT
AATTTTTTGTATTTTCTTTAGTAGAGATGAGGTTTCACTG
TTTTAGCCAGGATGGTCTCGATCACGAAGTCAGGAGATTG
AGACCATCCTGGCTAACACGGTGAAACCCCGTCTCTACTA
AAAATACAAAAAAAAAAAAAAAAAAATAGCCGAGCATGGT
GGCACGTGCCTGTAATTGCAGCTACTTGGGAGGCTGGGGC
AGGACAATCGCATAAACCCAGGCAGTGGAGGTTGCAGTGA
GCTGAGATTGTGCCACTGCGCTCCAGCCTAGGCAACAGAG
TGAGACTCTGTCTCAAAACAAACAAACAACAACAACAACA
CAAAAAATGACTGCAGTAGGAAATGACACCTCCATCATGG
GGATTTGAGGCTCTCAACTAATCAGTGTGCCACCTCCTCT
CTAGACCCTAATCCACAGAGAGCACACAGAAGGATACAAA
TGAGGGCTATGACATCAGGGTTTGCAAAGCAGAGGTCTTT
CTGGGGCCTTCAAATTTTGTCCTGCCCCTACCAGCCTACC
CCAGTAATGAAAGATCACAACAGTCAACTTGCAAGCCCTG
AACCTGTCTGGTTTAGTTCAACAGTAAGTCAGATGAAAGT
GTCAACTAAAAATAAAATTCTAAGCCTTGGCCCAGAGCAG
TGGCTCACACCTGTAATCCCAGCACTTTGGGAGGTGGAAA
TGGGCGGATCACCTGAGCTCAGGAGTTTGAGACCAGCCTG
GGCAACATGGGAAAACCCTGTCTCTACAAAAAATAGCTTT
TGAATGTGTTTGCTCTTGCTTTTCTAGTTCTTTTAATTGT
GATGTTAGGGTGTCAATTTTGGATCTTTCCTGCTTTCTCT
TGTGGGCATTTAGTGCTATAAATTTCCCTCTACACACTGC
TTTGAATGTGTCCCAGAGATTCTGGTATGTTGTGTCTTTG
TTCTCGTTGGTTTCAAAGAACATCTTTATTTCTGCCTTCA
TTTCATTATGTACCCAATAGTCATTCAGGAGCAGGTTGTT
CAGTTTCCATGTAGTTGAGCGGTTTTGAGTGAGTTTCTTA
ATCCTGAGTTCTAGTTTGATTGCACTGTGGTCTGAGAGAC
AGTTTGTTATAATTTCTGTTCTTTTACATTTGCTGAGGAG
AGCTTTACTTCCAACTATGTGGTCAATTTTGGAATAGGTG
TGGTGTGGTGCTGAAAAAATGTATATTCTGTTGACTTGGG
GTGGAGAGTTCTGTAGATGTCTATTAGGTCCACTTTATGT
AGAGCTGAGTTCAATTCCTGGATATCCTTGTTAACTTTCT
GTCTCGTTGATCTGTCTAATGTTGACAGTGGGGTGTTAAA
ATCTCCCATTATTATTGTGTGGGAGTTTAAGTCCCTTTGT
AGGTCACTGAGGACTTGCTTTATGAATCTGGGTGCTCCTG
TGTTGGGTGCATATATATTTAGGATAGTTAGCTCTTCTTG
TTGAATTGATCCCTTTACCATTATGTAATGGCCTTCTTTG
TCTCTTTTGATCTTTGTTGGTTTAAAGTCTATTTTATCAG
AGACTAGGATTGCAACCCCTGCCTTTTTTTGTTTTCCAGT
TGCTTGATAGATCTTCCTCCATCCCTTTATTTTGAGTCTA
TGTGTGTCTCTGCACGTGAGATGGGTTTCCTGAATACAGC
ACACTGATGGGTCCTGACTCCTTATCCAGTTTGCCAGTCT
GTGTCTTTTGATTGGAGCATTTAGCCCATTTACATTTAAC
GTTAATATTGTTATGTGTGAATCTGATCCTGTCATTATGA
TGTTAGTTGGTTATTTTGCTCGTTAGTTGCTATTGTTTCT
TCCTAGCCTCGATGGTCTTTACAATTTGGCATGTTTTTGC
AGTGGCTGGTACCGTTGTTCCTTTCCATGTTTAGTGCTTC
CTTCAGGAGCTCTTTTAGGGCAGGCCTGGTGGTGACAAAA
TCACTCAGCGTTTGCTTGTCTGTAAAGTATTTTATTTCTC
CTTCACTTATGAAGCTTAGTTTGGGATAGCAAATTCTGGG
TTGAAAATTCTTTTCTTTAAGAATGTTGAATATCATTACT
CTCTTCTGGCTTGTAGAGTTTCTGCTGAGAGATCAGCTGT
TAGTCTGATGGGCTTCCCTTTGTGGGTAACCCGACCTTTT
TCTCTGGCTGCCCTTAACATTTTTTCCTTCATTTCAACTT
TGGTGAATCTGACAATTATGTGTCTTGGAGTTGCCCTTCT
CGAGGAGTATCTTTGTGGCGTTCTCTGTATTTCCTGAATC
TGAATGCTGGCCTGCCTTGCTAGATTGGGGAAGTTCTCCT
GGGTAATATCTTGCAGAGTGTTTTCCAACTTGGTTCCATT
CTCCCCGTCATTTTCAGATACACCAATCAGACATAGGTTT
GGTCTTTTCACATAGTCCCAAATTTCTTGGAGGCTTTGTT
CATTTCTTTTTATTCTTTTTTCTCTAAACTTCCCTTCTCT
CTTCATTTCATTCATTTCATCTTCCATCAGCGATACCCTT
TCTTCCAGTTGATTGCATCTGCTACTGAGGCTTCTGCAAT
CTTCGCGTAGTTCTCGAAACTTGGCTTTCAGCTCCATCAG
CTCCTTTAAGCCCTTCTCTCCATTGGTTATTCTAGTTATC
CATTCTTCGAATTTTTTTCAAAGTTTTTAACTTCTTTGCT
ATTGTTTTGAATTTCCTCTCGTAGCTCAGAGTAGTTTGAT
CGTCTGAAGCCTTCTTCTCTCAACTCATCAAAGTCATCCT
CCATCCAGCTTTGTTCCGTTGCTGGTGAGGAACTGCGTTC
CTTTGGAGGAGGAGAGGTGCTCTGTTTTTTAGAGTTTCCA
GTTTTTTGCTCTGTTTTTTCCCCATCTTTGTGGTTTTATC
TACTTTTTGTCTTTGATGATGGTGATGTACAGATGGGTTT
TTGGTGTGGATGTCCTTTCTGTTTGTTAGTTTTCCTTCTA
CCAGACAGGACCCTCAGCTGCAGGTCTGTTGGAGTTTACT
AGAGGTCCACTCCAGACCCTGTTTGGCTGGGTGTCAGCAG
CGGTGGCTGCAGAACAGCGGATTTTCGTGAGACCACAAAT
TCAGCTGTCTGATAGTTCCTCTGAAAGTTTTGTCTCAGAG
GAGTACCCGGTTGAATGAGGTGTCAGTCTGTCCCTACTGG
GGGGGTGCCTCCCAGTTAGGCTGCTCAGGGGTGAGGGACC
CACTTTAGGAGGCAGTCTGTCCGTTCTCAGATCTCCAGCT
GCGTGCTGGGAGAACCACTACTCTCTTCAAAGCTGTCAGT
CAGACAGGGACATTTAAGTCTGTGGAGGTTCTTGCTGAGT
TTTTGTTTGTCTGTGCCCTGCCCCCAGAGGTGGAGCCTAC
AGAGGCAGGCAGGCCTCCTTGAGCTGTGGTGGGCTCCACC
CAGTTCGAGCTTCCTGGCTGCTTTGTTTACCTAAGCAAGC
CTGGGCAATGAATGGCGCGCCTCCCCAGCCTGCTGCCGCC
TTGCAGCTTGATCTCAGACTGCTGTGCTAGCAATCAGCGA
GACTCTGGGCATAGGACCCTCCGAGCCAGGTGCGGGACAC
AATCTCCTAGTGTGCCGCTTTCCAGGCCCGCTGGAAAAGC
GCAGTATTAGGATGGGACTGACCCGATATTCCAGGTGCCG
CCTGTTTCCCCTTTCTTTGACTAGGAAAGGAACTCCTGAC
CTTTGCTTCCGAGTGAGGCAATGCCTCGCCTGCTTCTCGC
TCATCGCGACAGTCCGCTTCACCGACTGTCCTGCACCCAC
TGTTAGGCACTCCCTAGTGAGATGAAACCGGTACCTCAAG
CAGAAATGCAGAAATCACCAGTCTTCTGTGTCGCTGGGGC
TGGGAGCTGGAGACCGGAGCTGTTCCTATTCGGCCATCTT
GGCTCCACCGAAACTTTCACTTCTTTTCAGGGTGGAGTCT
TAACATTGGAATGTGTTACCTTTAGGCCCTATATGTCAGA
AGGTCTTTTCAGGACAGGAAGGCACTGAAGTGTGCAGCCT
CTGAAAACTGGCCAGGACCAGTGTGTTGTTGGGGGTCTTC
TTATCTGGAGAAGTTGTTGAAATCAGTCTCTTGTCCAATG
AATGCTATAGTTATGGCTGGATGGAACAGGGGCTCCGTTC
CACCAGCTCCACTCATCACAGCATCTATGAGCTGGATGAG
CTACCAATTGTTTGTTTTGAGACCAGTGCTTGTTTGGCTG
CTAGAGAAAAAGAAAAGTCTTATGGCAGTTAGAACACAGT
TGATTCATTAAGTGTAGGGGTGCAGGACTTAACCCTTGCC
TGGCCTGGTCTTCTGTCCTGTCGATAATTTGTTATCTTTT
TATCACAGAGAGTCAGTTTTGTCATGTCTATTTTAACATG
CATACTGGTCAGTTGCTGTGTCTAAACCCTAAAAGGGAGG
AGGTATAATAAGGCGTGCCTGACCTCTTGTCTCGTCATGG
CTGGAAACTCAGTTTTTAAGGTTTTATTCTGGGGTCCCCT
TGGCCCAGACAGAATCCATTCAGTCAGTGGAGGACTTAGG
ATTTTATTTTTTGTTTGCACTACCATTGGGGTTTCTAAAC
AAACCTGAATGGACCATCAAGAGTGCCCGGGGGAGTCTAC
GAATTGGGGGTACCTAGAGTGGATTCGCAGGACAATTCCT
CCTGTTCCCAGAAGGATCCAGAAACACCATCTTCCCATTT
TGCTCCAGCTTTACTGACTTCAGCAGAATGTCAACTACTC
TTGTAAAACTTGATTTATGAGTCCAGGGAAAGGAGGTAAG
AATGCAACAAAGAGAGTACTGGTAATGCTGAGTCTTCATC
ATTTCATTAAAGTGATTATAATTTTATTAAAATTATTATT
TCATTACAATGAGACAAATTCTGCTGGGAGCCTTACAAGC
TTGGGGACCCAGTTTCTTGCTTTTCTCTGGGACAGGATGT
GACCCGGGAGCAGTCCATCCCATCGCAGGCTTACAGCGTA
CACACTTAATACACACCCTTGGTGCCCTCAGGCATTCTTG
TGACAGCTGGCTCGGTCTCAACAGGGTTCTGGGTCCTTCT
TGCCCTCTGTGGGGTGTTGGTATACCCTCAGGGCAGCCAG
AGGCACAGTTTTGCCTTTTGTACTGATGAAAACACCTTTC
CAAAAATAGTAACAGTGAGAAAATTATAGCAGTGGAAGAG
AGCTGACGTAACTAACTCCATCTTGCCTTTAACCTCCAAA
CTGCCATTGTTCATTCCTGGGCATGGGCTGAACTAACTTG
GGAGAAATTTAGTTTATAGTGTAAATGATAACCCTTCCTA
AAACTAAACTGCCTTTATAAAGTAAATAGTTTAAGAGGTC
ATAAGTTTAAGAGGATGAGCCTGAATTTCTCAGATGCTTA
TACACAGTTACCAGCCATTATTCCAGAGATCACAAGATTT
GCAACTTCCCCAATTACTCCTGTAATTAATATCGCTATTG
TAGAACCTAAGATTGACCTTTTAAGATGTCTCTTCAGACT
TTTGCATTTCTGATGACCAGATGACTCCACTCGGACCAGC
AGCTCCTCTGTGGCCCCCGACCCAGAAGCAGACTCAGCGC
ATGAGGACCATTTTCCACACCTCTATGATTGCATCCCCAG
CCAATCAGCTGCACCCATTTCCTGCCCACCAAACTATCCT
CGAAAAACCCTAGCCTCTGAAGTTTCCAAGTGGCTGATTT
GAGTCATAATAAAAACTCTGGTCTCCCGTTTAGGCAGCTC
TATGTGAATTAAACTCTTTCTCTGTTGCAATTCCCCTGTC
TTGATAAATCAGCTCTATTATCTGGGCATTGGATAAGATG
AACCCACTGGGCAGTTACAGTGACCCTTTTTTTTTTTTTT
TAAGATGGAGTTTCACTCTCGTCACCCAGACTGGAGTGCA
ATGGGCATGATCTCGGCTCACTGCAACCTCTGCCTCCCAG
GTTCAAGTGATTCTTCTGTCTCAGCCTCCTGAGTAGCTGG
GATTACAGGCACCCGACACCAGGCCTGGCTAATTTTTGTG
TTTTTAGTAGAGATGGGGTTTCACCATGTTGGTCAGGCTG
GTCTCGAACTCCTGACCTCAGGTAATCCACCCACCTTGGC
CTCCCAAAGTGCTGGGATTACAGGCTTGAGCCGCCGTGCC
CGGCCTACAGTGACACTTTCTGCAGTAAGCAGCGACTTAA
CATATTTTCCTTCTCCACTGTCTGTTTCGTCTCCCCTCAC
CATCTTCTCTGTGCTCCCAGCCTTTTCCCCTTTTCCTGTC
CTGCATTAGCAAGGGGTGGAATTAGGATGCAGTCTGTGTA
GACAGAGTAGGAATGGCAGAAGTCACCAGTTCTTTGCATC
CAGCACCAGTGGCTCCCTGAGGTAAGGACGAGAAGAGCTG
AGAGAGAAGTGTTTCCTGTCTGATGGATCCCATGCTCCTA
ACCCACTGGGAAAGCAGCACGTTTGGCAGCTGTCTTGGCA
CATCTGGAGGGGGATGGAGGAGTGAACAGGTGGCTGATTT
GTGACTGCTTTTTTCTACTCATGGTAATTTCCAGGATGTT
TGTAATGGGCATTTGTTGGTTTTGACACCCAGCTTCTCGC
CCCTGAGAGGCATGTGCACATTTGCTGTTTCCTGACAGCC
CCTCTGGTGTGTGCTGTCTCAGTAAGAATCTAGAGGCAGG
TGCCTTTCTCCCCCTAAGGAGGCTGACAGCTGGCTCGGTC
TCAACAGGGTTCTGGGTCCTTCTTGCCCTCTGTGGGGTGT
TGGTATACCCTCAGGGCAGCCAGAGGCACAGTTTTGCCTT
TTGTACTGATGAAAACACCTTTCCAAAAATAGTAACAGTG
AGAAAATTATAGCAGTGGAAGAGAGCTGACGTAACTAACT
CCATCTTGCCTTTAACCTCCAAACTGCCATTGTTCATTCC
TGGGCATGGGCTGAACTAACTTGGGAGAAATTTAGTTTAT
AGTGTAAATGATAACCCTTCCTAAAACTAAACTGCCTTTA
TAAAGTAAATAGTTTAAGAGGTCATAAGTTTAAGAGGATG
AGGGGGGCCTGAATTCTGCTAAGATGCTGGCATACACAGT
TACCAGCCATTATTCCAGAGATCACAAGATTTGCAACTTC
CCCAATTACTCCTGTAATTAATATCGCTATTGTAGAACCT
AAGATTGACCTTTTAAGATGTCTCTTCAGACTTTTGCATT
TCTGATGACCAGATGACTCCACTCGGACCAGCAGCTCCTC
TGTGGCCCCCGACCCAGAAGCAGACTCAGCGCATGAGGAC
CATTTTCCACACCTCTATGATTGCATCCCCAGCCAATCAG
CTGCACCCATTTCCTGCCCACCAAACTATCCTCGAAAAAC
CCTAGCCTCTGAAGTTTCCAAGTGGCTGATTTGAGTCATA
ATAAAACTCTGGTCTCCCGTTTAGGCAGCTCTATGTCAAT
TAAACTCTTTCTCTGTTGCAATTCCCCTGTCTTGATAAAT
CAGCTCTATTATCTGGGCAGTGGATAAGATGAACCCACTG
AGCAGTTACAGTGACCCTTTTTTTTTTTTTTTAAGATGGA
GTTTCACTCTCGTCACCCAGACTGGAGTGCAATGGGCATG
ATGTCAGCTCACTGCAAGCTCTGCCTCCCAGGTTCATGCC
ATTCTTCTGCCTCAGTCTCCTGAGTAGCTGGGACTACAGG
CGCCCACCACCATGCCCGGCTAATTTTTTGTATTTTGTTT
AGTAGAGATGCGGTTTCACTGTTTTAGCCAGGATGGTCTC
GATCACGAAGTCAGGAGATTGAGACCATCCTGGCTAACAC
GGTGAAACCCCGTCTCTACTAAAAATACACAAAAAAAAAA
AAAAAAAATAGCCGAGCATGGTGGCACGTGCCTGTAATTG
CAGCTACTTGGGAGGCTGGGGCAGGACAATCGCATGAACC
CAGGCAGTGGAGGTTGCAGTGAGCTGAGATTGTGCCACTG
CGCTCCAGCCTAGGCAACAGAGTGAGACTCTGTCTCAAAA
CAAACAAACAACAACAACAACACAAAAAATGACTGCAGTA
GGAAATGACACCTCCATCATGGGGATTTGAGGCTCTCAAC
TAATCAGTGTGCCACCTCCTCTCTAGACCCTAATCCACAG
AGAGCACACAGAAGGATACAAATGAGGGCTATGACATCAG
GGTTTGCAAAGCAGAGGTCTTTCTGGGGCCTTCAAATTTT
GTCCTGCCCCTACCAGCCCACCCCAGTAATGAAAGATCAC
AACAGTCAACTTGCAAGCCCTGAACCTGTCTGGTTTAGTT
CAACAGTAAGTCAGATGAAAGTGTCAACTAAAAATAAAAT
TCTAAGCCTTGGCCCAGAGCAGTGGCTCACACCTGTAATC
CCAGCACTTTGGGAGGTGGAAATGGGCGGATCACCTGAGC
TCAGGAGTTTGAGACCAGCCTGGGCAACATGGGAAAACCC
TGTCTCTACAAAAAAATACAAAAATTAGCTGGGCATGGTA
GCGTGAACCTATAGTCCCAGCTACTCAGGAAGCTGAGGCA
GGAGAATCGCTTGAACCCAGGAGATAGAGTTTGCAGTGAG
CTGTGATCATGCCACTGCACTCCAGTCTGAGTGACAGAGC
CAGACCCTGTCTCAAAAAAAAAAAAAAAAAAAAATTCTAA
GCCCCCACCTAACTGAATGGACCTTTGCTTGGCCATGGGA
AGCCCAGAGTAACCTTGAAAACTGAGTTCTCAGCTGTGAT
GGGATAGAAGATCAGACACACCTTGCTATTATACCCTCTC
CCTCAATAACTGCAATGAGGCTTTCTTCCCTAAGGGCTGA
ACGGAAACCAGCCTTTTCAAAAGACTCCACCACTGAGATC
AACCAGCTGCTGGACACTGCCTCTCCTCTTTTGCCTGATA
AGAGATCACCTACCACGGAGTGGCTCCGGCCAGTTTATGG
AGAATGCGCAGTACAGGTTTTCGTGCCCTCTGCTTCATCT
TTTGATGTCAGAGGACTGAAAACTGCCCCTTTGGATCATG
CTAATGTTACCTTTTTGTGCATGGGACCCATAAAGGGACA
TGGAGCTCAATTGTGCAGAGTACACTGCTCTTTTTATGAA
TATTCACGTCTCCTCCTTTAGCTTATTAAATATGTATGTT
AGGCCACCCTGCCCAGCTTAGATTCCTGTTCCCTTTGCCC
TTCCCTTAAAGTGTTTGTTTCTGGCTTCTGACCCGAGGCT
ACTCTTCCCAGCCTGTCAGAATGGCCACCTTGCAGTCTGC
AGCCCTGCAGTTATTCTTCAGTTGACATGAGACACACGCA
AAGACTATGTTCTCTCTCTCGGTGTGACCTCTGTGATTAG
GATGCTGCTGCCATCAAGAGTCCCAGCTTCTGTGCCAGAT
GGAGGAATCATATTTGACCTTAGGCCCCTTCAAATTTACC
TGAGCAAGTACCTACTAGACATTCTGGCATTCTCCCTTGA
AAGCCCTCCTGCTGCTGCTCTCTAGCCCTAGGGGTGTATG
TTTTGAGTGGACAAACAGTTGCGTGTGTCAGCTGTATGTG
TCAGGTGGACTCGCAAAGCTCTGGTATCTATAGTGATAGG
GAAGGTGTAGGGGTCTCCCTGGGCCTTGTTCCCCGAGAGT
GGCTATGGCCTTTGATCCAGCTCTTTCCAGTCAGGCTCTC
CAGTCTTTACCAGCATTCTCAGTACTCACAGCACCTGCTT
AGGTTCAGATGCATCGACGTGTGTGGAGGGTTGTGTTGTC
ATCCATAAACTGAGTTCTTTCCCAATTTCCCATCAGTTGC
AAAGAAAGGACATCTAATTGGAAAAGGCAATTGGGTTTTA
TTTATCGGCCAGAGAATGGAGAAGGTAAGCTCTCATTCCA
AAGGCATCCCTTCCCTGAACAACAGGAGGCAGGGTTTTTA
AGGACTGGGTGTGGAGTGGGAGAGGTATGTTAGCATGTGC
AGGGTGAGACTCCAGACACGTGGGCATGCTTCCTAAACAT
GCTTCTTCATACATTGCATTTACACCAAATAGTGGTGATC
TTCTCTTAGGGGAGGGGGTTTTAGCATTATAACGCTTTGT
TAATCAACTAAAACAAGAAGGGTTGCCTGTTGTAATTTGC
ACCGGTTTCTCCCGGATCTTATCTTCCTCTGGTATTTGGT
CAAGGGTCAAGAAGCTCTGGCAGCATCCTAGGCCATCTGG
TTTCTTTAAGCAGCTGTGCCTATAGATAAAGTCACTAAAG
AAAAACTGTAGGGAAACGGAACTTTCCCAGTTATTTCATC
AGAGCTACCCTGGTAACAGGATGGTGGGTGTGAAGGGTTA
CATTTACCCCTATACGATAGTGTGGCTTTCACTTTGGGAT
GAGATGTCTGCAGTCTCACTGTCAGCCAGTGGTTGGAGGA
GGGTTCAAACCAAGATGGGTATGATTGTAAGGAGTTGCTT
TTCAAGCTGGTCCTTACACGTCCACGCCCATCCCAGCACC
TCCCGGAAAAAACAGTTCCTCTAGAAGAACTGATAACAAC
CACCTCCCCTTCAGACCCCAGCTGTTTTCTTTGTTCTTAG
GCACCACAGTTGACCTACACCCTTTCCTCTTGGGTCCACT
CCCTATAGTTGTAGGATTTTCTTCTGTTTCGCCTTTGTGT
GCCCATTCTTCAGGGAGTTAGGGGCGGGGCAATCCCTGGG
GCTTTTTCTTTTCTTTTTTTTTAGGCAGAGTCTTGGTCTG
TCACCCAGGCTGGAGTGCAGTAGCGCAATCTAGGCTCACT
GCAACCTCCGCCTCCTGGGTTCGAGCGATTCTCCTGCTTT
GGCCTCCCAAGTAGCTGGGACTACAGGTGCCCATCAGCAT
GCCTGGCTAAGTTTTGTATTTTTAGTAGAGACGGGGTTTC
ACCATGTTGGCCAGGATGGTCTCAAAGCTCTGGTATCTAT
AGTGATAGGGAAGGTGTAGGGGTCTCCCTGGGCCTTGTTC
CCCGAGAGTGGCTATGGCCTTTGATCCAGCTCTTTCCAGT
CAGGCTCTCCAGTCTTTACCAGCATTCTCAGTACTCACAG
CACCTGCTTAGGTTCAGATGCATCGACGTGTGTGGAGGGT
TGTGTTGTCATCAGTAAACTGAGTTCTTTCCCAATTTCCC
ATCAGTTGCAAAGAAAGGACATCTAATTGGAAAAGGCAAT
TGGGTTTTATTTATCGGCCAGAGAATGGAGAAGGTAAGCT
CTCATTCCAAAGGCATCCTTTCCCTGAACAACAGGAGGCA
GGGTTTTTAAGGACTGGGTGTGGAGTGGGAGAGGTATGTT
AGCATGTGCAGGGTGAGACTCCAGACACGTGGGCATGCTT
CCTAAACATGCTTCTTCATACATTGCATTTACACCAAATA
GTGGTGATCTTCTCTTAGGGGAGGGGGTTTTAGCATTATA
ACGCTATGTTAATCAACTAAAACAAGAGGGGTTGCCTGTT
GTAATTTGCACCGGTTTCTCCCGGATCTTATCTTCCTCTG
GTATTTGGTCAAGGGTCAAGAAGCTCTGGCAGCATCCTAG
GCCATCTGGTTTCTTTAAGCAGCTGTGCCTATAGATAAAG
TCACTAAAGAAAAACTGTAGGGAAACGGAACTTTCCCAGT
TATTTCATCAGAGCTACCCTGGTAACAGGATGGTGGGTGT
GAAGGTTACATTTACCCCTATACGATAGTGTGGCTTTCAC
TTTGGGATGAGATGTCTGCAGGGTCACTGTCAGCCAGTGG
TTGGAGGAGGGTTCAAACCAAGATGGGTATGATTGTAAGG
AGTTGCTTTTCAAGCTGGTCCTTACACGTCCACGCCCATC
CCAGCACCTCCCGGAAAAAACAGTTCCTCTAGAAGAACTG
ATAACAACCACCTCCCCTTCAGACCCCAGCTGTTTTCTTT
GTTCTTAGGCACCACAGTTGACCTACACCCTTTCCTCTTG
GGTCCACTCCCTATAGTTGTAGGATTTTCTTCTGTTTCGC
CTTTGTGTGCCCATTCTTCAGGGAGTTAGGGGCGGGGCAA
TCCCTGGGGCTTTTTCTTTTCTTTTTTTTTAGGCAGAGTC
TTGGTCTGTCACCCAGGCTGGAGTGCAGTAGCGCAATCTA
GGCTCACTGCAACCTCCGCCTCCTGGGTTCGAGCGATTCT
CCTGCTTTGGCCTCCCAAGTAGCTGGGACTACAGGTGCCC
ATCAGCATGCCTGGCTAAGTTTTGTATTTTTAGTAGAGAC
GGGGTTTCACCATGTTGGCCAGGATGGTCTCAATCTCCTG
ACCTTGTGATCTGCCTGCCTCAGCTTCCCAAAGGGCTGGG
ATTACAGGCGTGAGCCACCGCGCCTGACCCTTGGGGGCTT
TTTCTCCACAGCTGGCCCTTTGCTGGGTGATAGGACAGAT
TATCAGAGGAAGAGAAACTCCCCAATAATCCTTGAGAGTG
GTTCAGGGGTGTCTGAAAAAGGCTGACATGACCTGGGCCC
CAAATAGGAGAACAATTTGGCCTCAGAAATCAGTTAAGGG
TGTTAGCACCGATTAGAACAGAACACTCCTCCACCACATT
AGCTGGTAAGAGGAAGTGTAGAGAGGATGGTCAGAGGGAT
GCTCGATAAATATTCTTGGCAGCCACCTCTCCACCTCTCA
TGCTGCTTAACAATCGGTGGATGAATGATTTTTGTGACTT
TGGGTGGGCCAAGGGCAATGTGTCAGGATTCCTCCACATC
ACAGCACAACCCTGCTTTGAGGGACTGCAGCACTGGATAG
AATTTATGGGCAAGATTGAGGTTAACAGACAATGTAGCAA
GATGCTGAGCAGGAGAGTGGATCTTATATCTCTGAGTAGG
GATGTTAAAGATAGCCTCTGCTCCCAAAGAAAGGAGGGAA
GGAAGGGAGGAAGGGAGGAAGGGAAGAAGGAATGAGGAAG
GAGGAGGGAGGAAGAAAGGAAGGAGGGAGGAAGAGAGGGA
GGGAAGGAGGGACAGAAGGAGAGGAAGAAGAAAAAATAAA
AGAAGGTCGGGCACGATGCTCACACCTGTAATCCCAGCAC
TTTGGGAGGCCAAGACAGGCGGATCACCTGAGGTCAGGAG
TTCGAGACCACCCTGGCCAACACAGAGAAACCCTGTCTCT
ACTATAAATACAAAATCAGCCAGGTGTGGTGGCGGGTGCC
TGTAATCCAAGCTACTCAGGAGGCTGAGGCAGGAGAATCG
CTTGAACCTGAGAGGCAGAGGTTGCAGTGAGCCGAGATTG
TGCTTCTGCATTCTAGCGTGGGTGACAGAGCGAGACTTGT
CAAAAAAAAAAAAAAAATTCTAAGCCCCCACCTAACTGAA
TGGACCTTGCTTGGCCATGGGAAGCCCAGAGTAACCTTGA
AACTGAGTTCTCAGCTGTGATGGGATGAAGATCAGACACA
CCTTGCTATTATACCTCTCTCAATAACTGCAATGAGGTTT
CTTCCCTAAGGGCTGAACGGAAACCAGCCTTTCAAAGACT
CCACCACTGAGATCAACCAGCTGCTGGACACTGCCTCCTC
TTTTGCCTGATAAGAGATCACCTACCACGGAGTGGTGGTT
CAGCCAGTTTATGGAGAATGCATATACAGGTTTGTGCCCT
CTGCTTCATCTTTTGATGTCAGAGGACTGAAAACTTGCCC
TTTGGATCATGCTAATGTTAATTTTTTTTGTGCATGGGAC
CCATAAAGGGACATGGAGCTCAATTGTGCAGAGTACACTG
CTCTTTATGAATATTCACTCCTCCTTTTAGCTTATTAAAT
ATGTATGTTAGCCACCCTGCCCAGCTTAGATTCCTGTTCT
TCCCTTGCCCTTAAAGTGTTTGTTTCTGGCTTCTGACCCG
AGGCTACTCTTCCCAGCCTGTCAGAATGGCCACCTTGCAG
TCTGCAGCCCCAGTTATTCTTCAGTTGACATGAGACACGC
AGACTATGTTCTCTCTCTGACCTTGTAGATTAGGATGCTG
CTGCCATCAAGAGTCCCAGCTTCTGTGCCAGATGGAGAAT
CATATTTGACCTTAGGCCCCTTCAAATTTACCTGAGCAAG
TACCTACTAGACATTCTGGCATTCTCCTTGAAAGCCCTCC
TGCTTGCTCTCTAGCCCTAGGGGTGTATGTTTTGAGTGGA
CAAACAGTTGTGTGTCAGCTGTATGTGTCAGGTGGACTTG
CAAAGCTCTGGTATCTATAGTGATAGGGAAGGTGTAGGGG
TCTCCTGGGCCTTGTTCCCGAGAGTGGCTATGGCCTTTGA
TCCAGCTCTTCCAGTCAGGCTTCCAGTCTTTACCAGCATT
CTCAGTACTCACAGCACCTGCTTAGGTTCAGATGCATCGA
CGTGTGTGGAGGGTTGTGTTGTCATCCATAAACTGAGTTC
TTTCCCAATTTCCCATCAGTAAAAGAAAGGACATCTAATT
GAAAAGGCAATTGGGTTTTATTTTATCGGCCAGAGAATGG
AGAAGAAGGTAAGCTCTCATTCCAAAGGCATCCCTTCCTG
AACAACAGGAGGCAGGGTTTTTAAGGACTGGGTGTGGAGG
GGAGAGGTATGTTAGCATGTGCAGGGTGAGACTCCAGACA
CGTGGGCATGCTTCCTAAACATGCTTCTTCATACATTGCA
TTTACACCAAATAGTGGTGATCTTCTCTAGGAGGGTTTTA
GCATTATAACGCTTTGTTAATCAACTAAAACAAGAAGGGT
TGCCTGTTGTAATTGTGCTTCTCCCGGATCTTATCTTTGG
TATTTGGTCAAGGTCAAGAAGCTCTGGCAGCATCCTAGGC
CATCTGGTTCTTTTAAGCAGCTGTGCCTATAGATAAAGTC
ACTAAAGAAAAACTGTAGGGAAACGGAACTTTCCCAGTTA
TTTCATCAGAGCTACCCTGGTAACAGGATGGTGGGTGTGA
AGGGTTACATTTACCCCTATACGATAGTGTGGCTTTCACT
TTGGGATGAGATGTCTGCAGGGTCACTGTCAGCCAGTGGT
TGGAGGAGGGTTCAAACCAAGATGGGTATGATTGTAAGGA
GTTGCTTTTCAAGCTGGTCCTTACACGTCCACGCCCATCC
CAGCACCTCCCGGAAAAAACAGTTCCTCTAGAAGAACTGA
TAACAACCACCTCCCCTTCAGACCCCAGCTGTTTTCTTTG
TTCTTAGGCACCACAGTTGACCTACACCCTTTCCTCTTGG
GTCCACTCCCTATAGTTGTAGGATTTTCTTCTGTTTCGCC
TTTGTGTGCCCATTCTTCAGGGAGTTAGGGGCGGGGCAAT
CCCTGGGGCTTTTTCTTTTCTTTTTTTTTAGGCAGAGTCT
TGGTCTGTCACCCAGGCTGGAGTGCAGTAGCGCAATCTAG
GCTCACTGCAACCTCCGCCTCCTGGGTTCGAGCGATTCTC
CTGCTTTGGCCTCCCAAGTAGCTGGGACTACAGGTGCCCA
TCAGTATGCCTGGCTAAGTTTTGTATTTTTAGTAGAGACG
GGGTTTCACCATGTTGGCCAGGATGGTCTCAATCTCCTGA
CCTTGTGATCTGCCTGCCTCAGCTTCCCAAAGGGCTGGGA
TTACAGGCGTGAGCCACTGCGCCTGGCCTCTGGGGGCTTT
TTCTCCACAGCTGGCCCTTTGCTGGGTGATAGGACAGATT
ATCAGAGGAAGAGAAACTCCCCAATAATCCTTGAGAGTGG
TTCAGGGGTGTCTGAAAACGGCTGACATGACCTGGGCCCC
AAATAGGAGAACAATTTGGCCTCAGAAATCAGTTAAGGGT
GTTAGCACCGATTAGAACAGAACACTGCTCCACCACATTA
GCTGGTAAGAGGAAGTGTAGAGAGGATGGTCAGAGGGATG
CTCGATAAATATTCTTGGCAGCCACCTCTCCACCTCTCAT
GCTGCTTAACAATCTGTGGATGAATGATTTTTGTGACTTT
GGGTGGGCCAAGGGCAATGTGTCAGGATTCCTCCACATCA
CAGCACAGCCCTGCTTTGAGGGACTGCAGCACTGGATAGA
ATTTATGGGCAAGATTGAGGTTAACAGACAATGTAGCAAG
ATGCTGAGCAGGAGAGTGGATCTTATATCTCTGAGTAGGG
ATGTTAAAGACAGCCTCTGCTCCCAAAGAAAGGAGGGAAG
GAAGGGAGGAAGGGAGGAAGGGAAAGAAGGAATGAGGGAA
GGAGGGAGGGAGGAAGAAAGGAAGGGAGGGAGGAAGAGAG
GGAGGGAAGGAGGGACAGAAGGAGAGGAAAAAGAAGAAAA
ATAAAAAGAAGGTCGGGCACGATGCTCGCACCTGTAATTG
CAGCACTTTGGGAGGCCAAGACAGGCGGATCACCTGAGGT
CAGGAGTTCGAGACCACCCTGGCCAACACAGAGAAACCCT
GTCTCTACTATAAATACAAAAATCAGCCAGGTGTGGTGGC
GGGTGCCTGTAATCCCAGCTACTCAGGAGGCTGAGGCAGG
AGAATCGCTTGAACCTGAGAGGCGGAGGTTGCAGTGAGCA
GAGATTGCGCTTCTGCATTCTAGCGTGGGTGACAGAGCGA
GACTTGTCAAAAAAAAAAAAAAGAAAGAAAGAAGGAAAGA
AGGAAAGAAGAAGGAAAGAAAGGAAGAAAGAAACGAAACG
AAGGAACGCAGGAAACGAAGCAAGCAAGAAAGAAAGAGAG
AGAGAGAAAGCAAGCAAGCAAGCAAGCAATCCAAAGTTAG
AAACCATATACAGGGGAAAATATGTTAGAATCCAGGGAAC
CATAATTGTATAGGTCTTTTTCAAAATCAACTCACTAGAT
TTTTCTGTAGGAAACAAATTCAAAAAGAGGAGAGCAGGCA
AATTAAATTTCCTTCCACTTTCTTCTGAAAGGACCTTAAT
CTCACCATGGCAGAAGATAAAGGGTTCGCTTTCAGCAAAC
ACTGACTAGAGAAGCTGCATTTTTCTCACACAAGGGCCTG
TGGATAGGCTCGAAGTGAGTATCTTGGACATTTACCCCAC
ATCCTGCCTCCCCTCTCCCCATCTCATCTGCCTTGGATGT
CTGCCTTTCCCTGTTGCCAGCAATTACTTACAAATGACTG
CTAATATTGAGATGCCAGGTTACCCAGTTTTAACCAAAGA
AAATTCGGGCAGAAGGCAAGGCCTACTGCAAACACATTTG
CTTTTATTTTTGGTCATTGTACAGATGGAGTTTCAGTTAC
TGTTTCCTGCCTTCCCTTGAAAGCAGCTTTGTCTTTTTCC
TGGACTGAAGCATTGCATTTATTGTAATCACCAAGGATTT
AAGGCAACCATTTGTAAGGCAGCATCTACTTTTATGGCCC
ACATCACGAAAACATTGCAGGCTAGAATTCTCCACCCATA
TCCAGCCATTTGTTGCTTTATAGTCATATAGAGACATGAA
ATATTGCTTATTTGATGTATTGGTTTGCTCAGGCTGCCGT
AACAAAGTAGCACTGATGGGGTGGCTTTAACAACAGAAGT
TTATTGTCTCACAGTTCTGGAGGCTGGCAAGTCCCAGATC
AATGTGTCGGCAGACATGATTCTTTTGAGGGTTCTCTCTT
TGACTTGCTGATGGCTGTCTTCTCCCTGCATCTGTCATTT
CTCTGTAACTGTCCAAGGCTTTTTTTTTTTTTTTTTTTTT
CAAAACGGAGTCTCTCTCTGTTGCCCAGGCTGGAGTGCAG
TGGCGCAGTCTCAGCTCACTGCAACCTCTGCCTCCTCAGT
TCAAGCCATTCTCCAGCCTCAGTCTCCTGAGTAGCTGGGA
TTACAGGCGCCCACCACCACGCCCGGCTAATTTTTGTATT
TTTAGTAGAGATGAGGTTTCACTGTTTTAGCCAGGATGGT
CTCAATCTCCTGACCTTGTGATCTGCCTGCCTCAGCTTCC
CAAAGGGCTGGGATTACAGGCGTGAGCCACCGCGCCTGAC
CCTTGGGGGCTTTTTCTCCACAGCTGGCCCTTTGCTGGGT
GATAGGACAGATTATCAGAGGAAGAGAAACTCCCCAATAA
TCCTTGAGAGTGGTTCAGGGGTGTCTGAAAAAGGCTGACA
TGACCTGGGCCCCAAATAGGAGAACAATTTGGCCTCAGAA
ATCAGTTAAGGGTGTTAGCACCGATTAGAACAGAACACTC
CTCCACCACATTAGCTGGTAAGAGGAAGTGTAGAGAGGAT
GGTCAGAGGGATGCTCGATAAATATTCTTGGCAGCCACCT
CTCCACCTCTCATGCTGCTTAACAATCGGTGGATGAATGA
TTTTTGTGACTTTGGGTGGGCCAAGGGCAATGTGTCAGGA
TTCCTCCACATCACAGCACAACCCTGCTTTGAGGGACTGC
AGCACTGGATAGAATTTATGGGCAAGATTGAGGTTAACAG
ACAATGTAGCAAGATGCTGAGCAGGAGAGTGGATCTTATA
TCTCTGAGTAGGGATGTTAAAGATAGCCTCTGCTCCCAAA
GAATGGAGTGAAGGATGGGTGGATGGGTGGAAGGGAATGA
AGGAAGGTGGTATGGAGGGAGGGAGGAAGAAAGTAAGGGA
GGGAGGGAGGAAGAGAAGGAGGGAAGGAGGGACAGAGGGA
GAGGAAAAAGAAGAAAAATAGAAAGAAGGTCGGGCATGAT
GCTCACACCTGTAATCCCAGCACTTTGGGAGGCCAAGGCG
GGCGGATCATGAGATCAGGAGATCGAGACCATCCTGGCTA
ACACAGTGAAACCCCGTCTCTACTTTTTTTTGGTAAAAAT
ACAAAAAAAAATCAGCCAGGTGTGGTGGCAGGTGCCTATA
GTCCCAGCTACTTGGGAGGCTGAGGCAGGAGAATGGCATG
AACCCAGGAGGCGGAGCTTGCAGTGAGCCGAGATCGTGCC
ACTGCACTCCAGCCTGGCAACAGAGCAAGACTCCATCTCA
AAACAAACAAACAACAACAACAACACAAAAAATGACTGCA
GTAGGAAATGACACCTCCATCATGGGGATTTGAGGCTCTC
AACTAATCAGTGTGCCACCTCCTCTCTAGACCCTAATCCA
CAGAGAGCACACAGAAGGATACAAATGAGGGCTATGACAT
CAGGGTTTGCAAAGCAGAGGTCTTTCTGGGGCCTTCAAAT
TTTGTCCTGCCCCTACCAGCCTACCCCAGTAATGAAAGAT
CACAACAGTCAACTTGCAAGCCCTGAACCTGTCTGGTTTA
GTTCAACAGTAAGTCAGATGAAAGTGTCAACTAAAAATAA
AATTCTAAGCCTTGGCCCAGAGCAGTGGCTCACACCTGTA
ATCCCAGCACTTTGGGAGGCCAAGACAGGCGGATCACCTG
AGCTCAGGAGTTTGAGACCAGCCTGGGCAACATGGGAAAA
CCCTGTCTCTACAAAAAAATACAAAAATTAGCTGGGCATG
GTAGCGTGAACCTATAGTCCCAGCTACTCAGGGGGCTGAG
GCAGGAGAATCGCTTGAACCCAGGAGATAGAGTTTGCAGT
GAGCTGTGATCACGCCACTGCACTCCAGTCTGAGTGACAG
AGCCAGACCCTGTCTCAAAAAAAAAAAAAAAAGAAAATTC
TAAGCCCCCACCTAACTGAATGGACCTTTGCTTGGCCATG
GGAAGCCCAGAGTAACCTTGAAAACTGAGTTCTCGGCTGT
GATGGGATAGAAGATCAGACACACCTTGCTATTATACCCT
CTCCCTCAATAACTGCAATGAGGCTTTCTTCCCTAAGGGC
TGAACGGAAACCAGCCTTTTCAAAAGACTCCACCACTGAG
ATCAACCAGCTGCTGGACACTGCCTCTCCTCTTTTGCCTG
ATAAGAGATCACCTACCACGGAGGGGCTCTGGCCAGTTTA
TGGAGAATGCGCAGTACAGGTTTTCGTGCCCTCTGCTTCA
TCTTTTGATGTCAGAGGACTGAAAACTGCCCCTTCGGATC
ATGCTAATGTTGCCTTTTTGTGCATGGGACCCATAAAGGG
GCATGGAGCTCAATTGTGCAGAGTACACTGCTCTTTTTAT
GAATATTCACGTCTCCTCCTTTAGCTTATTAAATATGTAT
GTTAGGCCACCCTGCCCAGCTTAGATTCCTGTTCCCTTTG
CCCTTCCCTTAAAGTGTTTGTTTCTGGCTTCTGACCCGAG
GCTACTCTTCCCAGCCTGTCAGAATGGCCACCTTGCAGCC
TGCAGCCCTGCAGTTATTCTTCAGTTGACATGAGACACAT
GCAAAGACTATGTTCTCTCTCTCGGTGTGACCTCTGTGAT
TAGGATGCTGCTGCCATCAAGAGTCCCAGCTTCTGTGCCA
GATGGAGGAATCATATTTGACCTTAGGCCCCTCCAAATTT
ACCTGAGCAAGTACCTACTAGACATTCTGGCATTCTCCCT
TGAAAGCCCTCCTGCTGCTGCTCTCTAGCCCTAGGGGTGT
ATGTTTTGAGTGGACAAACAGTTGCGTGTGTCAGCTGTAC
GTGTCAGGTGGACTCGCAAAGCTCTGGTATCTATAGTGAT
AGGGAAGGTGTAGGGGTCTCCCTGGGCCTTGTTCCCCGAG
AGTGGCTATGGCCTTTGATCCAGCTCTTTCCAGTCAGGCT
CTCCAGTCTTTACCAGCATTCTCAGTACTCACAGCACCTG
CTTAGGTTCAGATGCATCGACGTGTGTGGAGGGTTGTGTT
GTCATCAGTAAACTGAGTTCTTTCCCAATTTCCCATCAGT
TGCAAAGAAAGGACATCTAATTGGAAAAGGCAATTGGGTT
TTATTTATCGGCCAGAGAATGGAGAAGGTAAGCTCTCATT
CCAAAGGCATCCTTTCCCTGAACAACAGGAGGCAGGGTTT
TTAAGGACTGGGTGTGGAGTGGGAGAGGTATGTTAGCATG
TGCAGGGTGAGACTCCAGACACGTGGGCATGCTTCCTAAA
CATGCTTCTTCATACATTGCATTTACACCAAATAGTGGTG
ATCTTCTCTTAGGGGAGGGGGTTTTAGCATTATAACGCTA
TGTTAATCAACTAAAACAAGAGGGGTTGCCTGTTGTAATT
TGCACCGGTTTCTCCCGGATCTTATCTTCCTCTGGTATTT
GGTCAAGGGTCAAGAAGCTCTGGCAGCATCCTAGGCCATC
TGGTTTCTTTAAGCAGCTGTGCCTATAGATAAAGTCACTA
AAGAAAAACTGTAGGGAAACGGAACTTTCCCAGTTATTTC
ATCAGAGCTACCCTGGTAACAGGATGGTGGGTGTGAAGGG
TTACATTTACCCCTATACGATAGTGTGGCTTTCACTTTGG
GATGAGATGTCTGCAGGGTCACTGTCAGCCAGTGGTTGGA
GGAGGGTTCAAACCAAGATGGGTATGATTGTAAGGAGTTG
CTTTTCAAGCTGGTCCTTACACGTCCACGCCCATCCCAGC
ACCTCCCGGAAAAAACAGTTCCTCTAGAAGAACTGATAAC
AACCACCTCCCCTTCAGACCCCAGCTGTTTTCTTTGTTCT
TAGGCACCACAGTTGACCTACACCCTTTCCTCTTGGGTCC
ACTCCCTATAGTTGTAGGATTTTCTTCTGTTTCGCCTTTG
TGTGCCCATTCTTCAGGGAGTTAGGGGCGGGGCAATCCCT
GGGGCTTTTTCTTTTCTTTTTTTTTAGGCAGAGTCTTGGT
CTGTCACCCAGGCTGGAGTGCAGTAGCGCAATCTAGGCTC
ACTGCAACCTCCGCCTCCTGGGTTCGAGCGATTCTCCTGC
TTTGGCCTCCCAAGTAGCTGGGACTACAGGTGCCCATCAG
CATGCCTGGCTAAGTTTTGTATTTTTAGTAGAGACGGGGT
TTCACCATGTTGGCCAGGATGGTCTCAATCTCCTGACCTT
GTGATCTGCCTGCCTCAGCTTCCCAAAGGGCTGGGATTAC
AGGCGTGAGCCACTGCGCCTGGCCTCTGGGGGCTTTTTCT
CCACAGCTGGCCCTTTGCTGGGTGATAGGACAGATTATCA
GAGGAAGAGAAACTCCCCAATAATCCTTGAGAGTGGTTCA
GGGGTGTCTGAAAAAGGCTGACATGACCTGGGCCCCAAAT
AGGAGAACAATTTGGCCTCAGAAATCAGTTAAGGGTGTTA
GCACCGATTAGAACAGAACACTCCTCCACCACATTAGCTG
GTAAGAGGAAGTGTAGAGAGGATGGTCAGAGGGATGCTCG
ATAAATATTCTTGGCAGCCACCTCTCCACCTCTCATGCTG
CTTAACAATCGGTGGATGAATGATTTTTGTGACTTTGGGT
GGGCCAAGGGCAATGTGTCAGGATTCCTCCACATCACAGC
ACAACCCTGCTTTGAGGGACTGCAGCACTGGATAGAATTT
ATGGGCAAGATTGAGGTTAACAGACAATGTAGCAAGATGC
TGAGCAGGAGAGTGGATCTTATATCTCTGAGTAGGGATGT
TAAAGATAGCCTCTGCTCCCAAAGAAAGGAGGGAAGGAAG
GGAGGAAGGGAGGAAGGGAAAGAAGGAAGGAGGGAAGGAG
GGAGGGAGGAAGAAAGTAAGGGAGGGAGGGAGGAAGAGAA
GGAGGGAAGGAGGGACAGAGGGAGAGGAAAAAGAAGAAAA
ATAGAAAGAAGGTCGGGCATGATGCTCACACCTGTAATTG
CAGCACTTTGGGAGGCCAAGGCAGGCGGCTCACCTGAGGT
CAGGAGTTCGAGACCACCCTGGCCAACACAGAGAAACCCT
GTCTCTACTATAAATACAAAAATCAGCCAGGTGTGGTGGC
GGGTGCCTGTAATCCCAGCTACTCAGGAGGCTGAGGCAGG
AGAATCGCTTGAACCTGAGAGGCAGAGGTTGCAGTGAGCC
GAGATTGTGCTTCTGCATTCTAGCGTGGGTGACAGAGCGA
GACTTGTCAAAAAAAAAAAAAAAAGAAAGAAAGAAGGAAA
GAAGAAAGAAAGAAAGAGAAGAAAGAAAGAAGGAAGGAAG
GAAGGAAAGGAAGGAAGGAAGAAAGAAAGAAAGAGAGAGA
GAAAGCAAGCAAGCAAGCAAGCAATCCAAAGTTAGAAACC
ATATACAGGGGAAAATATGTTAGAATCCAGGGAACCATAA
TTGTATAGGTCTTTTTCAAAATCAACTCACTATATTTTTC
TGTAGGAAACAAATTCAAAAAGAGGAGAGCAGGCAAATTA
AATTTCCTTCCACTTTCTTCTGAAAGGACCTTAATCTCAC
CATGGCAGAAGATAAAGAGTTCGCTTTCAGCAAACACTGA
CTAGAGAAGCTGCATTTTTCTCACACAAGGGCCTATGGAT
AGGCTCGAAGTGAGTATCTTGGACATTTACCCCACATCCT
GCCTCCCCTCTCCCCATCTCATCTGCCTTGGATGTCTGCC
TTTCCCTGTTGCCAGCAATTACTTACAAATGACTGCTAAT
ATTGAGGTGCCAGGTTACCCAGTTTTAACCAAAGAAAATT
CGGGCAGAAGGCAAGGCCTACTGCAAACACATTTGCTTTT
ATTTTTGGTCATTGTACAGATGGAGTTTCAGTTACTGTTT
CCTGCCTTCCCTTGAAAGCAGCTTTGTCTTTTTCCTGGAC
TGAAGCATTGCATTTATTGTAATCACCAAGGATTTAAGGC
AACCATTTGTAAGGCAGCATCTACTTTTATGGCCCACATC
ACGAAAACATTGCAGGCTAGAATTCTCCACCCATATCCAG
CCATTTGTTGCTTTATAGTCATATAGAGACATGAAATATT
GCTTATTTGATGTATTGGTTTGCTCAGGCTGCCGTAACAA
AGTAGCACTGATGGGGTGGCTTTAACAACAGAAGTTTATT
GTCTCACAGTTCTGGAGGCTGGCAAGTCCCAGATCAATGT
GTCGGCAGACATGATTCTTTTGAGGGTTCTCTCTTTGACT
TGCTGATGGCTGTCTTCTCCCTGCATCTGTCATTTCTCTG
TAACTGTCCAAATTTCCTCCCCCGCCGGCTTTTTTTTTTT
TTTTTTTTTTGAGACGGAGTCTCACTCTATCACCCAGGCT
GGAGTGCAGTGTCACGATCTCGGCTCACTGCAACCTCTGC
CTCCCAGGTTCAAGCTATTCTCCTGCCTCAGCCTGCCGAG
CAGCAGGATTATAGTTGCCTGCCACCACACCAGGCTAATT
TTTGTATTTTTAGTAGAGACGGTGTTTCACAATGTTGGTC
AGGCTGGTCTCAATCTCCTGACCTTCTGATCCACCCGCCT
CGGCCTCTCAAAGTGCTGGGATTACAGGCGTGAGCCACTG
CACCCGGCCAGGTTCAAATTTCCTCCTCTTAAAGGACATC
AGTCATATTGGGTTAGACCCCACTCTAGTGATCTCATTTT
ATCTTAATTACCTCTTCAAAGACCCTAACTCCTAGATGAG
GTCACATGCTAAAGCACAAGGGATTAGAATTTTAACATAT
GAGGTTTTGGGGGATATTGCTCAGTCTATAACATTTGGGA
AAAATTTTTACTATTCTTTTGACTTTAGCCCTTTCAAAGA
ACATCCAAGAGTGCTGGGAAAAACCCTCGTTTGAACGCTT
CTGCATATGCCTGTTGAGGATTCTTTGGTCTGTTCAATGG
GAAAATGCTATCTTAAGTATTATATATGGAATATTCTGCC
TGTGGTAAACCATGGGATGCATTTTCTCATCTGATGCTTA
CCTAATGATGTCATAGGGCTTCAGAAATGAATGCACGGAA
GTGAGGAGTAAAAAATAAAAGATCCCCTAAGCACTTAAGA
CTTCTGTGAATAGAAATGCATGAAGAAGACCATTTAATGG
GTTTCTTAGGCTCAGAAGCTGCCGCTTGTGCGTCTGAATC
AAGTGTTTGTCTTTCAGCAGCACATTCTTCCATGTCAGGG
ATGTTTATTTTTTTGCTTTGTCCTTAATGAGACTGTTCTA
CTTAGGTTTAGAAGATCTTAGAGACAAAGGCTGTGAGTTA
GAGTCATATAAGGTAGCATTATGACTGTTCATTATGGTAT
ACGAATTTCATGTTTTACCTATTTTATGAAGTAAGAAATT
CCTAACCTTATTGAAGAAGAGACATCTGATTCAGCCCTGC
ACATGCTAATAGAGGATCAATTCCTTAGTCCATGGTCTAG
GAAATCAGTAACCCCAAATAGTTCTGCCTCCATGGCTGAG
CCAGTGTCCCCTGGCATATCATTATTAGCCTTCTCTTCTC
ACTCCACCTGGTTTCACCTCCCCCAGCCAAGCTCATGTCT
CCCATATGTAATTCTCTAGCTGCTATCTCTCTTCTGAGCT
TAGACCCTAGAGATTCCAGAATATAATACTTTTCTACTTA
ATTTTCTCACTGGTAACTTGAATTCAACATGACCCAAATG
GAAACCATTGTCTCACTCCAAAATTTCCTCCTTCTCTGCC
TACGTAGTTCTTATTTGATCACATCACCCCACCTTGCATC
TAGCTGCCCAGTCCAGAAATCTTGCAGTTATTTATTCTCC
CTTTCCTCTCCTCCCTCCCATTCAATTTTCCAGTTTCCTG
TGATTCTACTTCCCTAGGACCTCTTGAATACATGCCAGCC
TCCCTCTCCCCATCTCATCTGCCTTGGATGTCTGCCTTTC
CCTGTTGCCAGCAATTACTTACAAATGACTGCTAATATTG
AGGTGCCAGGTTACCCAGTTTTAACCAAAGAAAATTCAGG
CAGAAGGCAAGGCCTACTGCAAACACATTTGCTTTTATTT
TTGGTCATTGTACAGATGGAGTTTCAGTTACTGTTTCCTG
CCTTCCCTTGAAAGCAGCTTTGTCTTTTTCCTGGACTGAA
GCATTGCATTTATTGTAATCACCAAGGATTTAAGGCAACC
ATTTGTAAGGCAGCATCTACTTTTATGGCCCACATCACGA
AAACATTGCAGGCTAGAATTCTCCACCCATATCCAGCCAT
TTGTTGCTTTATAGTCATATAGAGACATGAAATATTGCTT
ATTTGATGTATTGGTTTGCTCAGGCTGCCGTAACAAAGTA
GCACTGATGGGGTGGCTTTAACAACAGAAGTTTATTGTCT
CACAGTTCTGGAGGCTGGCAAGTCCCAGATCAATGTGTCG
GCAGACATGATTCTTTTGAGGGTTCTCTCTTTGACTTGCT
GATGGCTGTCTTCTCCCTGCATCTGTCATTTCTCTGTAAC
TGTCCAAATTTCCTCCCCCGCCGGCTTTTTTTTTTTTTTT
TTTTTTTTTTTTGAGACGGAGTCTCACTCTATCACCCAGG
CTGGAGTGCAGTGTCACGATCTCGGCTCACTGCAACCTCT
GCCTCCCAGGTTCAAGATATTCTCCTGCCTCAGCCTGCCG
AGCAGCAGGATTATAGTTGCCTGCCACCACACCAGGCTAA
TTTTTGTATTTTTAGTAGAGACGGTGTTTCACAATGTTGG
TCAGGCTGGTCTCAATCTCCTGACCTTCTGATCCACCCGC
CTCGGCCTCTCAAAGTGCTGGGATTACAGGCGTGAGCCAC
TGCACCCGGCCAGGTTCAAATTTCCTCCTCTTAAAGGACA
TCAGTCATATTGGATTAAACCCCACTCTAGTGATCTCATT
TTATCTTAATTACCTCTTCAAAGACCCTAACTCCCAGATG
AGGTCACATGCTAAAGCACAAGGGATTAGAATTTTAACAT
ATGAGGTTTTGGGGGATATTGCTCAGTCTATAACATTTGG
GAAAAATTTTTACTATTCTTTTGACTTTAGCCCTTTCAAA
GAACATCCAAGAGTGCTGGGAAAAACCCTCGTTTGAACGC
TTCTGCATATGCCTGTTGAGGATTCTTTGGTCTGTTCAAT
GGGAAAATGCTATCTTAAGTATTATATATGGAATATTCTG
CCTGTGGTAAACCATGGGATGCATTTTCTCATCTGATGCT
TACCTAATGATGTCATAGGGCTTCAGAAATGAATGCACGG
AAGTGAGGAGTAAAAAATAAAAGATCCCCTAAGCACTTAA
GACTTCTGTGAATAGAAATGCATGAAGAAGACCATTTAAT
GGGTTTCTTAGGCTCAGAAGTTGCCGCTTGTGCATCTGAA
TCAAGTGTTTGTCTTTCAGCAGCACATTCTTCCATGTCAG
GGATGTTTATTTTTTTGCTTTGTCCTTAATGAGACTGTTC
TACTTAGGTTTAGAAGATCTTAGAGACAAAGGCTGTGAGT
TAGAGTCATATAAGGTAGCATTATGACTGTTCATTATGGT
ATATGAATTTCATGTTTTACCTATTTTATGAAGTAAGAAA
TTCCTAACCTTATTGAAGAAGAGACATCTGATTCAGCCCT
GCACATGCTAATAGAGGATCAATTCCTTAGTCCATGGTCT
AGGAAATCAGTAACCCAAAATAGTTCTGCCTCCATGGCTG
AGCCAGTGTCCCCTGGCTTATCATTATTAGCCTTCTCTTC
TCACTCCACCTGGTTTCACCTCCCCCAGCCAAGCTCATGT
CTCCCATATGTAATTCTCTAGCTGCTATCTCTCTTCTGAG
CTTAGACCCTAGAGATTCCAGAATATAATACTTTTCTACT
TAATTTTCTCACTGGTAACTTGAATTCAACATGACCCAAA
TGGAAACCATTGTCTCACTCCAAAATTTCCTCCTTCTCTG
CCTACGTAGTTCTTATTTGATCACATCGCACCACCTTGCA
TCTAGCTGCCCAGTCCAGAAATCTTGCAGTTATTTATTCT
CCCTTTCCTCTCCTCCCTCCCATTCAATTTTCCAGTTTCC
TGTGATTCTACTTCCCTAGGACCTCTTGAATACATGCCAG
CCTCTCTTTCCTCATTGCGGCTCTCCTAGACTCTGGCCTC
AGCAGTTCTGCACTGGGGTACTGAGAAACTAATGAGGGCA
GGGCAGTATCAGAGTTAGTAGTCCATTTTCTGTTGCCTAT
AACTGGATTCCTGAAACTGGGTAATTTATAAAGAAAAGAA
ATGTATTTCTTATAGTTTTGGAGGCTGAGCAGTCCCAGGT
CAAAGGGTTGCATCTGAGGAGGGTCTTTTTGCTGGTGGGG
ACCCTCTGCATTGTCTGGAGGTGGTTCAGGGCATCCCATG
GTGAGTGGGCTAAGCACACTAGCTCAGGTCTTTCTCTCTC
TCTCTCTTTTTTTTTTTTTTTTTTTGAGACAGGGTCTCAT
CCTGTCACCCAGGCTGGAATGCAGTGGCACAAACATGGCT
CACTGCAGCCTCCACCTCCCAGGCTCAAGCAATTCTCCTG
CCTTAGCTTCCTGAGTGGCTGGGACTACAGGCATGAGCCA
CAACGCCCAGCTAACTTTTTGTATTTTTATAGAGATGGGG
TTTTGTCACGTTGCCAGGCTGGTCTTGAACTCCTGGGCTC
AAGTGATCCACCTGTCTTAGCCTCTACAAGTGCTGGAATT
ACAGGCGTGAGCCACCACACCTAGTCTTATGGGCTATATC
TTAAGGCTGAAACAGGAAAATATCCTATAACAAATGTACT
TTATCTCTAGAAGTTGATCTCTTGGCAGCAGCAAAATCTA
CCCAGACAGCAGAACCGTGCAGTGCTCATCAGCACTTACT
GGTTAAATTGCCATAAGAGGGTTAATATATGCAGGATATA
TTATATGCATATAATATATATGCAATTGGCGTAGTCCATG
ATTTTGAGATGCTTTGGAAATGAGAAGGCCTCTTGTCCTC
AGCAGAAACCACACTTGGGAGTGGTGAGGATGATAGGAGA
GAATGGAGTGAGGTAAGGGGACCTGGAGCCAGAGCAGAGA
CCATCCCTGTTGTCCAAGTATTGGGGGATCCATCCCACAA
CCCTCTTTACACATAAATCTCAGGCCCAGTGTAAAGCTGC
TTGTCACGTGTTTCTTCGCTTGTGTTTGTTTAAGAAGAAA
ATTTCTTTTAAAATAGGGATGGCAAAGGGGGTGAGTGAGG
ATGAGGCCAGGGCAAACGTTTTTACCTCCTTTATGAATTT
GCCTTACTCTGCCACTCACTCACTCTGGCTAAAAGGACAG
CCTTAGCTCTAAGAACCTAAAGGGGCAATCCACAGTCTGA
GAAGGGGCTAGGCGGTGGCGACTTCCCCAGGCTGCTTTCG
AAGGCCAGAAATACTGAAAGACAACGGAAAGAATGATTTT
CAGAAGGGTGGACTCAGCTGTTTGGGAGGCTGAGGCAGGA
GGATCACTTTAGCCCAGGAGTTTGAGGTTGCAGTGAGCTG
TGATTGTGCTACTGCACTCTAGCTTAGGCAACAGAGTAAG
ATCCTGTCTCAAAAAAAAAAAAAAAAAAAAAAAAAAGGTG
GACTCACTGATGAATCCGCTTTTTAAAAAAATAGCAGATT
TAGAAAATGGAAGAATTCTCTTTTCTTCTGAGATTTCCAA
AATGATCATTTAAATTTCAGGACCCCATCCCCTGTCATTT
ACTTAGTTTCATCCTCAAATTATCCCAGTGTAATTATTAT
TATTATTTTTCTGGCATCTCTAGTTGCCCAAGTGTGATTC
TTGATGTGGGCTGTCTGCACTCTCATAGGTTAGAAAGCAA
CTTTGTTAATGTGTGGGATATAAACTAGGGTGTCCTTCTT
TCCCTCTTAAAATCTACTACCTAAAAGTGAAATTAAACCC
AGTCTTTTTCTTTGATCCGAGGAAATATGACTCATTCTGA
ATGCATTTCTCTTTACTTTCCTGGAAGGTTTTCCTTAACT
CTTTCAGTCTAAAAAGTGTCTTTGCTAGTTATAGTTGAGA
TGTTTCCTTGGCCTCTTTTATACCTTGCTGGAAAAGGTCA
GTGAAGCCTGTGTGAGGGCATACGCTCCTTGGGAACTGCA
GCTCCCAGGGCCTAGAAGCATCTGCAATCAGAGTATCTGA
TTCCACATCTGGCTTCCTGGCCATTAAGCCATGTGTCCTT
AGGCAAGCCATTTAATTTCATCTGTAAAATGTGCATAATC
ATATACACTCTGTGTGCTTAATCAGTTGCCATGATGACCA
AATGAGATATGTATGAGAAAGTGCTCTTTTAAAATGACAC
AGTGCATGGAATGGTTGTCTGTGTGAGTGATGGGATTATA
CGCCATCTTTCATCTTTATGTTATCCATAATTGACACTTA
AAAAAACATTTAATTTTTATTAAAATATATATTTTAAAAA
GAAAGCATGCAGTGCTGAACAAATAGAAGTTACTAAAACT
CTTCTTTTGGTATTAAGCTCTAATTTTATAAATTTTCCTT
TGTTAACTTTATGTCTCAAACTGATGATGTCAGAGTGTTT
TTGAGGGATCTGAGTGTGTAGAAGATAGTTAAGCTGTATA
TTTATACATTCAGAAATAGGCCAGGCATGGTGGCTCACAC
CTGTAATCCCAGCACTTTGGGAGGCTGAAGAGGGCAGATC
ACTTGAGGTAAGGGGACCTGGAGCCAGAGCAGAGACCATC
CCTGTTGTCCAAGTATTGGGCGATCCATCCCACAACCCTC
TTTACACATAAATCTCAGGCCCAATGTAAAGCTGCTTGTC
ACGTGTTTCTTCGCTTGTGTTTGTTTAAGAAGAAAATTTC
TTTTAAAATAGGGATGGCAAAGGGGGTGAGTGAGGATGAG
GCCAGGGCAAACCTTTTTACCTCCTTTATGAATTTGCCTT
ACTCTGCCACTCACTCACTCTGGCTAAAAGGACAGCCTTA
GCTCTAAGAACCTAAAGGGGCAATCCACAGTCTGAGAAGG
GGCTAGGCGGTGGCGACTTCCCCAGGCTGCTTTCAAAGGC
CAGGAAGACTGAAAGACAACTGAAAGAATGATTTTCAGAA
GGGTGGACTCAGCTATTTGGGAGGCTGAGGCAGGAGGATC
ACTTTAGCCCAGGAGTTTGAGGTTGCAGTGAGCTGTGATT
GTGCTACTGCACTCTAGCTTAGGCAACAGAGTAAGATCCT
GTCTCAAAAAAAAAAAAAAAAAAAAAAAGGTAGACTCACT
GATGAATCCGCTTTTTAAAAAAATAGCAGATTTAGGAAAT
GGAAGAATTCTCTTTTCTTCTGAGATTTCCAAAATGATCA
TTTAAATTTCAGGACCCCATCCCCTGTCATTTACTTAGTT
TCATCCTCAAATTATCCCAGTGTAATTATTATTATTATTT
TTCTGGCATCTCTAGTTGCACAAGTGTGATTCTTGATGTG
GGCTGTCTGCACTCTCATAGGTTAGAAAGCAACTTTGTTA
ATGTGTGGGATATAAACTAAGGTGTCCTTCTTTCCCTCTT
AAAATCTACTACCTAAAAGTGAACTTAAACCCAGTCTTTT
TCTTTGATCCAAGGAAATATGACTCATTCTGAATGCATTT
CTCTTTACTTTCCTGGAAAGTTTTCCTTAACTCTTTCAGT
CTAAAAAGTGTCTTTGCTAGTTATAGTTGAGATGTTTCCT
TGGCCTCTTTTATACCTTGCTGGAAAAGGTCAGTGAAGCC
TGTGTGAGGGCATACGCTCCTTGGGAACTGCAGCTCCCAG
GGCCTAGAAGCATCTGCAATCAGAGTATCTGATTCCACAT
CTGGCTTCCTGGCCATTAAGCCATGTGTCCTTAGGCAAGC
CATTTAATTTCATCTGTAAAATGTGCATAATCATATACAC
TCTGTGTGCTTAATCAGTTGCCATGATGACCACATGAGAT
ATGTATGAGAAAGTGCTCTTTTAAAATGACACAGTGCATG
GAATGGTTGTCTGTGTGAGTGATGGGATTATACGCCATCT
TTCATCTTTATGTTATCCATAATTGACACTTAAAAAAACA
TTTAATTTTTATTAAAATATATATTTTAAAAAGAAAGCAT
GCAGTGCTGAACAAATAGAAATTACTAAAACTCTTCTTTT
GGTATTAAGCCCTAATTTTATAAATTTTCCTTTGTTAACT
TTATGTCTCAAACTGATGATGTCAGAGTGTTTTTGAGGGA
TCTGAGTGTGTAGAAGATAGTTAAGCTGTATATTTATACA
TTCAGAAATAGGCCAGGCATGGTGGCTCACACCTGTAATC
CCAGCACTTTGGGAGGCTGAAGAGGGCAGATCACTTGAGG
TCAGGGGTTTGAGACCAGCCTGGCCAACATAGTGAAACCC
CATCTCTACTAAAAATACAAAAAAATTAGCTGGGCATGGT
GGCACACGCCCGTAATCCCAGCTGCTTGGGAGGCTGAGGC
AGGACAATCACTTGAACCTGGGAGACAGAGGTTGCAGTGA
GCCAAGATCATGCCACTAGACTCCAGCCTGGGTGACAAAG
CGAGACACTGTCTCACACACACACACACGGAAATATAGAA
ATAGGACTTTTCATGAGTTGGTCAATTAAAATACAACAAA
TGCCTTTGCCCAGGGCTAGTAGAGTCCTACTACCAGGAAA
CTTCCGGTTTCTCTACTGAATGCACTGAGCGTGCTGCCTC
ATCTCTCCCCTCTGGCCTGTCAGAATTCAGCTTCCCCCAG
CGCTGGGCCAGCTCTGGCAATCATTAAGCTGACAGCTCAT
CAGTAGAAGCTGTACGTGTTCAGCAAAGACTCAAGGGTAT
CCCGAGGCAGATTTCCCTCTGCACAGCTTTGTCCTCTCTG
ATGCCCTCCCTGCCCCACATGCTCTCCAAATTTCAATCTC
AGTCTCTTCAGAAGTGAGTCCCCCAGTGCTCTGCCTGGGT
TCCAGAAAGTGTATCCAGGCAGAAGCCAGGGCAAGTGTAG
GACTCACCTTACTTGTTAAGGTTCCCTCGGGGACCACAGT
CCCTTGTTGCCTGCTACCCAATGTCTGAAGACAGCTGTTT
CCTAGGTTTTGTCTGGTTTTCTAGTTGTTAGCAGGAGGAG
AGCAACTCTGATATCAGTGAGTCTATTATGATCAGAGGCA
GAAGACCCCAAACGAACGTTTTTTGATGGATTTGGCAAAA
ATTTATCTTTTTTTCCATTTCCAATCTTTTAAAGTAGACA
CAGATTTGCTTAATGTTAAAGCTGATTTTAAGAGCACACA
AAAGTTGTGCACAGAGGATAGGATTAAATTCACTAATGCA
GAGTGATGAAGAGTAAAAGACACTAAGCAGGTGCCTTCAG
CAGAAAACTGATCATCTACGGCAATTACCTAATAATCGGA
GGCTGAAGTCCTTATGCTCCAAAAGCAAGAATACTTTAGT
GCATGAACTGTAAAGCTGAGTTTGTAGCTATATCTTGGTT
TCTGCCAAATAAAATTTTAAGGTCAGAGGCTTCATCTCCT
AAATGGGGCCATTCACATTCTGGATCAGGAGTTTGGTGAG
TGTGAGACTGACTTTTAATGCTCTTTGTATCTCTTATCAC
ACCTGGGAGAGTTGCAGAGCAAAATAGAGGGATAATTGAC
TCAACAAGGAATTGGTGTGTGCCTGCTATGGCCAGGTTTT
CATCTGGGCCTGGGGATGCAGCAGAGAACAAGACATCAAG
GGTCCTGCTTGGTGGAACTTAATCCAGAACTGCCACATAG
ATGGCGAAAAGGGTAGCAGCCTGGAGGGGACAATTTAAAG
GATATAAAAAGCCCTGCTTGTCATCAAAGCATCCTCTTAC
TACTCCACTGCCAAAAGATCACCTTCTGCCTTAAAATCCC
CACCTTTGGGCTTGACTTTACAAATTTTTCCCAATACCTG
CTATGTGCTGTTTACTGTGCTGGATGCTGAGGGTGATTTG
GTGATGAGTAAAGCACGCCCCGTGCCACCAAGCAGCTTAA
AACTGGTGGGGGGGAAATGAGGCATGTATAAAAACAATGA
TTCAATTCCCCATAACCACCTATGTCCCCAAGAGCACTGG
TTTGAAAGATTGACTGACACTAGAAGCAGAGTCTCTGCAG
TCCTCCTCTGGCAGGCTCAGGCACTGACCTGGCCGGTGGG
TTCCACAGGCCAGATATTGAACAGGGAGCTTCTTCCCCGA
GGCAAGGAGGCCCTGCGAAAGTAGGGACATGAGTGGGGTG
CTGATATAGTTTGGCTGTGTGTCCCCACCCAAATCTCATG
TCAAATTATAGTCCCCATCCCGTGTCAGGGGAGGGACCTG
GTAGAAGGTGATTGGATCATAAGGGTGGATTTCCACAATG
CTGTTCTCGTGATAGTGAGTTCTTTCAAGATCCGATGGTT
TAAAAGTGTGGCACTTCCCCCCTCACTGTGTCTCTCTCCT
GTCTCCATGAAAGATGTGCCTTGTTTCTCCTTTGATTGTA
AGTTTCCTGAGGCCTCCCCAACCATGTGGTGCTGTGAGTC
AATTAAACCTCTTTTCTTTATAAGTTCCCGTCTCATGTAG
TTCTTCACAGCAGTGTGAAAATGGACTAATACAGGCGCAA
AATAAGGGCAACCAAGGAAGCCAGAAATTGTGTGGAAGCT
GGTGTATGAGCCAGCTAGAGAGATCGGCATATGGGATGCA
CAGAACAGGAGTAAACTTACTGGGGACTCAGGCAATTGTC
TAGAACTTCTGCTCCTCTTCAGGCCTGTTTTTATAACGTG
GTTGGCTACCTGGTGGGTGAATGGCTGCACTATGGGAACC
AGAACCTGCCTAGATACTGAAGGGATAAAGGAAGTTGGCT
GAAGATGTGTAAGATGAGGAAGGAGCTGGGACCCAAAGGA
GCTGGAAATGAGGCCTCTTGCAAGAAGGGTGGGCATATGA
TAGAGACAAATGGACTGAGGACCATGACGAATGACAGGGG
ACTTTACCCAAAGGGCAGGCTCCAAGATTGAAGGAACTGC
TGAGAGGTGGTCCTCGATGTCACAATCTTGCCTGGAGCTC
ATTTTGGAAAGGGTGAGGAGTAGAGGGGTAGTGACTGCTT
CTTGATTGCTGGGTTTACCTGGTTTTCTTGATTTCATAGG
TTTACCTGCCACTGGACTTCTGATTGGCAATTCCGCCATG
GCCTCCAAATTAACATGTATCACACTGACTTCTTCACTGT
CTTCTTTGAAGACTATTTCTCCTGTTATGTTCCTTCTCTT
TGGGAGAATTAGCACATTCACCCTGCTGCCTGACACAGAA
TCTGGGCTTACCTTTGACTTCTTCTCTCTCTTCCACTGTA
ATCAGTCACTGTTGGTTCCCCATCCATAATATGGGTCCAT
CTGACCTCTCCTCTTCATCCCACTCAGTAAAAAACTCCAC
AATAAAAGGACTTTATCTGCCTTATGCTCTGAAATACCTC
CCATATCTAGCATAGTGCCCTGCCATGTTATAGGTTTTCA
AGCAATAGTTGTTGCATGAATGAATAAATGCATGAATTGA
TCCTCACTGCTACTACTTTGGTGTAGGCCCTCATCTTTTC
AGATGAACTGCTAGGATAGTCTTACTGAATTCAATGACAG
CAAGTCAGAAACCCTTCAACCCATTGACCACAACTCCACC
AAAAGGACCTGCTGTGGCCTAAATCTTTGTCTTCCCAAAA
TTCAGGTTGAAATTTCATTCCCAGTGTGACAGTATTAAGA
GTAGGGACCTTAGGATGTGATTAGGTCATGAGGGATTTGC
CCTCATGCATGGGATTAGTGTTCCTGTAAAAGAAGCTTGA
GGGAGACCTTTTGCTCTTCTACCATGTGACAGTGAGAAGA
CACCATCTGTGACGAACAGGCCTTCATCAGACACCAGATC
TTCTGGTATCTTGATGTTAGACTTCCTAGCCCCAGAAATG
CGAAAAATATATTCCTATTGTTTATAAAGTATACAGTCTA
AGGCATCTTGCCATTGTAGCCTGAACAGACTAAGACAGAC
TGTTTCTTTTTTTTGTTGTTTAGTTTTAATTTCATAATCA
TAAACTTAACTCTGCAATCCAGCTAAGCATAGAAGGGAAC
AAGGAAAACGTGGAACCCAAAGGGAATTGAGCGAGAGCAC
AAAGATTCTAGGATATGGCGAGCAAAAGAGGCGGTGGGGT
GCTCTCCTGAGCTACAGAAGGAAGGGTCTGGTGTTTAAGA
TAAAACACAAGTCAAATTTGTTGGAGTTGTCCACAGTCAG
CAATGGTGATCTTCTTGCTGGTCTTGCCATTCCTGGACCC
AAAGCACCCCATGGCCTCCACAACATTCATGCCTTCTTTC
ATATTGCCAAAGACCACGTGCTTGCAATCCAAACACAGTC
TTGGCAGTGCAGATGAAAAACTGGGAACCGTTTGTGTTGG
GTCCAGCATTTGCCATGGACAAGATGCCAGGACCTGTATG
CTTTAGGATGAATTTCTTAACATCAAATTTCTCCCGGTGG
ATGGACTTGCTACCGGTGCTATTATGGCGTGTGAAGTCAC
CACCCCGACACATAAACCCTGGAATAATTCTGTGAAAGCA
GGAATCTTTATAACCGAATCCTTTCTCTCCAGTGCTCACA
GCACAAAAGTTTTCTGCTGTCTTTGGAAACTTGTCTGCAG
ACAGCTTGAAGGGGACGTGGCCCAGGGGCTCGCCATCAAT
GAACACAGTGGGGTTGACCATGGCTAGTAGTACACGGTTT
TCCTCAGTGGCAACGTCTGCAAAGCCAAGACAGAGTGTTT
CTAAAATACACTCAGTTCTCATTATTCACAGTGGTTCTGT
TCTATAAAGTTGCTGCGAACACTGAATTAATGAATATTAA
ACCATTGCTCCTAAATGAAAATATAGGATAAGGTTCCTAT
GAGCCTCTGTTCACAGCATTTTTGTCAGTCCATCAAGGCA
TAACCTTGTTTCACGTGTGTTTCTGTTTAAAGATGCCTTA
TTTAATGTACATTGCTGATTCATTAACATTGAACTCACAG
CTAACAGCACTATAACTCATGCCTGAATGAAGCTTCTCCA
ACACACACATTTTCTCCATGAGGTGCATCCCAGCCTTCTT
GCACTTTGGGACATTAGATAGCACTTCAGCACTATGCTTA
GGGCCATTTTAAACAGAGAAATTACCTATGAAAAGCACAA
AATTGGGAAAACATAGTATTAAGTAGACTGCAAAAAGGAC
ACTTGTTTACAAAACAAAAGCTGAAACAAGAGGCAGAGTG
ATGGCTTATTCCACCTCCGCTGGGACTGTGTGCATCAGGT
GACTCAAAATTTTCACCACTCATATATCCACAAGCGACCC
CAAAACTGTCACAAGTATTGATCTTGAGGTTACAAATAAA
TGTCAGCAAGAAGTAGTGAATTTGTCGGCCAGGCATGGTG
GCTCACACCTGTAATCCAACAAGGAAAACATGGAACCCAC
ACAAGTCAAACTTATTCGAGTTGTCCACAGTCAGCAATGG
TGATCTTCTTGCTGGTCTTGCCATTCCTGGACCCAAAGCG
CTCCATGGCCTCCACAATATTCATGCCTTCTTTCACTTTG
CCAAAGACTACATGCTTGCCATCCAACCACTCAGTCTTGG
CAGTGCAGATGAAAAACTGGGAGTGTTGGGTCCAGCATTT
GCCATGGACAAGATGCCAGGACCTGTATGCTTTAGGATGA
AGTTCTCATCTTCAAATTTCTCCCCATAGATGGACTTGCC
ACCAGTGCCATTATGGCATGTGAAGTCACCACCCTGACAC
ATAAACGCTGGAATAATTCTGTGAAAGCGGGAACCCTTAT
AACCAAATCCTTTCTCTCCAGTGCTCAGAGCACAAAAATT
TTCTGCTGTCTTTGGGACCTTGTCTGCAAACAGCTCAAAG
CAGACGCGGCCCAAGGGCTTGCCATCGATGGCAATGTCGA
AGAACACAGTGGGGTTGACCATGGCTAGTAGTACACGGTT
TTCCTCAGTGGCGGCGTCTGCAAAGCCAAGACAGAGTGTT
TCTAAAATACACTCAGTTCTCATTATTCACAGTGGTTCTG
TTCTATAAAGTTGCTGTGAACACTGAATTAATGAATATTA
AACCATTGCTCCCAAATGAAAATATAGGATAAGGTTCCTA
TGAGCCTCTGTTCACAGCATTTTTGTCAGTCCATCAAGGC
ATAACCTTGTTTCACGTGTGTTTCTGTTTAAAGATGCCTT
ATTTAATGTACATTGCTGATTCATTAACATTGAACTCACA
GCTAACAGCACTATAACGTTATCATGCCTGAATGAAGCTT
CTCTAACACACACATTTTCTCCATGAGGTGCATCCCAGCC
TTCTTGCACTTTGGGACATTAGATAGCACTTCAGCACTAT
GCTTAGGGCCATTTTAAACAGAGAAATCACCTATGAAAAG
CACAAAATTGGGAAAACATGGTATTAAGTAGACTGCAAAA
AGGACACTTGTTTACAAAACAAAAGCTGAAACAAGAGGCA
GAGTGATGGCTTATTCCACCTCCGCTGGGAATGTGTGCAT
CAGATGACTCAAAATTTTCACCACTCATATACCCACAAGT
GACCCCAAAACTGTCACAAGTATTGATCTTGAGGTTACAA
ATAAATGTTAGCAAGAAGTAGTGAATTTGTTGGCCAGGCA
TGGTGGCTCACACCTGTAATCCCAGCACTTTGGCAGGCTG
AGGCAGGCAGATTACCTGAGGTCAAGAGTTCGAGACCAGC
CTGGCCAACATGGTGGAACCTTATCTGTACTAAAAATACA
AAATTAGCTGGGCATAGTGGAGCACACCTGTAATCCCAGC
TAATTGGAAGGCTGAGGTAGGAGAATCGCTTGAACTTGGG
AGGTGGAGGTTGCAGTGAGCTGAGATTGCGCCATTGCACT
CCAACCTGGGCAACAGAGCGAGACTCCATCTCAAGAAAAA
AATAAAGAAGGTGAATTTATAGTACAGAATCTACAAATAC
AGAACCTGTGAATACTGAGGATGGACTGTACAAATCCCCC
TGCCTGAGCATTTAGTGCCTTGCCATTGCACCCAGGAAGC
TGGGCATCATCTGCTCCACTTCGATCATAGGACAAATTAT
GCATATTTAACTTGTGAGGTTACATGCTGGTCTCCTGTGT
ATCTTAAGGGGAGGAACTGTTGGTTGGTTTGTGTCTCTAC
CACACAGCACAGTGGCTGGCACATAGTAGATGTTTAATAA
ATAATAAATAAGAATTAATAATAAGTGAATGAACCACTTA
AGTGAAAAAATAAATTAAGAATGGTAGATCTCAAGGTCTC
TAGAGTAGAAGGGAGGCCATCACTTTAAAAGTTATTTTCA
ATTTATGACAGATGCATCTGGAGGGAGTATGCAAATCTAT
TTCACTAGTTAATTAAACTTTGGTACCAACCTTTCCACTG
AAAGAATAAAAAAGGTAGGAACCTATTTGCTGGCCTGTAC
TGCTGTTTGCTGCATGGGATTTATTGTAGAATTCAGTTGG
GCTCATCTGTAGAGTTGAATAAAGCCCAGTTCGCTGTCAC
GCTGCTGTAGGAAACACTAATGACTTTGTGTAAATTAATT
CTGTCTGGTGCTCCTGATTCTATTTACAGTCCAGTTCCCC
TTTGCTCTTCGTGCAGTTTCCTGGCCAGTGTGCACTGAGA
GCTTTTGGTCTTCTTCCACTTTCTGTTCAGTGAATTTTAA
CCCCATTATTCAATGTTCATTTAAATAGTGAGCAGTGCCA
AGTGTGGAAACTCCCCGAGTTTTAGTTTCAGTTAAGCTGT
TATCTGAACAGGGTTTGCAAACAGTGTCCTAACCAAACGA
TTCTTGGAAATGCTGGCTGTGGTTAAGAAGGAGCTTTTGA
ATGAATTGTTTCCATTTGAGTTTTGTCAACTGAATGACTT
TTATTTTGTGTGACAGTCTCAGTGACTGCTAGAGTCATTC
TCTCAATTCACATTCATTCAGGATAAAAAAGGGAACGTGA
ATAGATGTTCTCTGAGATAATTCTCAAATCTCTATACACA
ACCAGTCATCAAGCAGTACACACACCCTCTCCTCTCCATC
CTGACAGCCAGGCCCTTGATCTGGGGGGCAGCTTTAACTC
CAGCATGGACTAAAACATTAGCTTCCTTTCTTTTTTTTGA
GTCGAGCTTTCACTCTGTTGCCCAGGCTGGAGTGCAGTGG
CACAATCATGGCTCACTGCAGCCTCAAACTCCTGGGCTCA
ATAAAACATTAGCTTCTTAATTTTTCTTTCCTTCTTCCAG
TGTGTCAGCTCCTTCTCCTCCCCCATTGCATCCCTTCTGT
ACCTCTGCCGTGTTAACACTGTAAAACGCAGATTGCGGCC
GGCGCGGTGGCTTACGCCTGTAATCCCAGCACTTTGGGAG
GCCAAGGTGGGTGGATAGCCTGAGGTCAGGAGTTCCAGAC
CAGCCTGGCCAACATAGTGAAACCCCGTCTCCACTAAAAA
TACAAAAAATTAGCTGGGCGTGGTGGCAGGCGCCTGTAAT
CCCAGCTACTAGAGAGGCTGAGGCAGGAGAATTGCCTGAA
TCTGGGAGGCAGAAGTTGCAGTGAGCCAAGATCGCGCCAT
TGCATTCCAGCCTGGGACAGAGCAAGACTCTGTCTCAAAA
ACAAAAACGAAAACACAGATTTCATCATTCTTGCACTAAA
GATACTTGTGCTACCTGTGCTTTATGCTTCCTCCTTCTCT
AAAAGCTCGTCTGGTTTATGCAGAGTTCCTCAGCTCATTA
GATTTTGATCATGGGGAGCGCACATGCCCACTCCTCATCT
CCGTGATGTCACTCATGTTGGCCTCTTTCTTGTCCTGTCT
CTAACTTCTTAAAGGCCCAGAGAAGTCTAACACCCTTTCC
AAGGCTTTTCTATGTATGGTTCCCATTTATGAACTCCTGG
AGTCAATAGCACTCTGTTTTGGTACTTATACTATTCACTA
ATGCATTGTATTTTTCTTAACCCTTTCATATACATATTAT
ATATATAACATATATATTACATATATTATTATATATGATA
TAAAACATATTACATATATTATTATATATAATATAACATA
TATTATTATATATAATATAACATTTATTACATATATTATA
ATATAACATATATTACATATATTATAATATAACATAGATT
ACATATATTATAACATACATTACATATATTATAATATAAC
ATATATTACATATATTATAACATACATTACATGTATTATA
ACATAACATATATTACATATATTATAATATACAATATATT
ACATATATTACATATATTATAATATATATTACATATATTA
TATAATATCATATATTTATATATTATATACTATAAAATAT
GTAATATATGTTATATTATATATACTAATATATAATAATA
TATGTAATATATATGTAATATATATATATATGAAAGGGTT
AAGAAAAATACAATGCATTAGTGAATAGTATAAGTACCAA
AACAGAGTGCTATTGACTCCAGGAGTTCATAAATGGGGAC
CATTATACAATATATTATATAATATATTATACAATATGTT
ATATAATATATTATATAATATATTATACAATATATTATAT
AATATATTATATAATATATTATATTATATTAAATATTATA
TAATATATTATATAATATATTATATATATTTATTTTACAT
ATATATAATATATTATGTTATATAATATATTATATAACAT
GTTATATAACATATTATATAATATATTATATAACATGTTA
TATAACATATTATATAATATATTATATAATGTATTATATA
ACGTATTATATAATAAGATGTTATATAACATGTCATATAA
TATAACATGTTATATAATACGTTATATAACGTGTTATAGA
ATATGTTATATAACATATTATATAACACGTTATATAATAT
ATTATATAACCTATCATATAATATATTATATAACCTGTTA
TATATATTATATAACATGTTATATAACACAGTATATAATA
TATATAATATATTATATAATATATTATATAATATATTATA
TGCTAAATATTATATAATATATTATATAATATATTATATA
TATTTATTTTACATATATATAATATATTATGTTATATAAT
ATATTATATAACATGTTATATAACATATTATATAATATAT
TATATAACATGTTATATAACATATTATATAATACGTTATA
TAACATGTTATATAACGTATTATATAATAAGATGTTATAT
AACATGTTATATAATATATTATATAACATCCTATTATATA
ACACGTTATATAACGTATTATATAACGTGTTATATAACGT
ATTATATAACGTGTTATATAACATATTATATATACATTAT
ATATACATATATATTTATATGTTTCCTACAGCAGCATGAC
AGCGAACTGGGCTTTATTCAACTCTACAGATGAGCCCAAC
TGAATTCTACAATAAATCCCATGCAGCAAACAGCAGTACA
GGCCAGCAAATAGGTTCCTACCTTTTTTATTCTTTCAGTG
GAAAGGTTGGTACCAAAGTTTAATATATATATATTATCTA
AATATATAATATATATTCTATATAGATATATATAATGTAA
TATATAGTATATAATATATATACTATATTATAGGGCCTAG
TTACAGGGCCTAAATTTTATACTATAATATACATACTATA
GTATAAATATAACACGTTATATAATATATTATATAACATA
TTATATAACATTATATATACATTATATATACATATATATT
TATATGTTTCCTACGGCAGCATGACAGCGAACTGGGCTTT
ATTCAACTCTACAGATGGGCCCAACTGAATTCTACAATAA
ATCTCATGCAGCAAACAGCAGTACAGGCCAGCAAATAGGT
TCCTACCTTTTTTATTCTTTCAGTGGAAAGGTTGGTACCA
AAGTTTAATATATATATATTATCTATATATATAATATATA
TTCTATATAGATATATATAATGTAATATATAGTATATAAT
ATATATACTATATTATAGGGCCTAGTTATAGGGCCTAAAT
TTTATACTATAATATATATACTATAGTATAAATATAACAT
GTTATATAATATATTATACAACATATTATATAACATATTA
TATAACGTATTATATAGTATTATATAACATATATGTATTA
TATAACATATTATATAACGTGTTATATAACGTGTTATATA
AGGTATTATATAACGTGTTATATAACCTATTATATAACGT
GTTATATAACGTATTATATAATATATATATATGTAATATA
TATATATAATATTATATATATTATATATATATTATATAAT
ATATATATGTTATATAATATATATTATATATATATTATAT
ATATAATATATAATATATATATAACACGTTATATAACACG
TTATATAACACGTTATATAACACGTTATATAACGTGTTGT
ATAACATATTTATATACTATATTATAGGGCCTAGTTATAG
GGCCTAAATTTTATACTATAATATATATACTATAGTATAA
ATATAACATGTTATATAATATAATATATAACATATTATAT
AACATAATATATAATATATAATATTATATTATATATAATA
TAATATATTATGTAACATATTATATAACATGTTATATAAG
ATGTTATATAATATATTATATAACATATTATATAACGTAT
CATATAATATATTATATAACATATTATATAATATATTATA
TAGCGTATTATATAATGTGTTATATAACATGTTATATAAC
ATATTATATAATGTATTATGTAACATAATATATTATATAA
TATGTTATATAACATGTTGTATAATATATTATATAACATA
TTATATAATATATTATATAACGTATTATATAACATATTAT
ATATACATTATATATACATATATATTCATATGTTTCCTAC
AGCAGCATGACAGCGAACTGGGCTTTATTCAACTCTACAG
ATGAGCCCAACTGAATTCTACAATAAATCCCATGCAGCAA
ACAGCAGTACAGGCCAGCAAATAGGTTCCTAACTTTTTTA
TTCTTTCAGTGGAAAGGTTGGTACCAAAGTTTAATATGTA
TATATTATCTAAATATATAATATATATTCTATATAGATAT
ATATAATGTAATATATAGTATATAATATATATACTATAGT
ATAGGGCCTAGTTATAGGGCCTAAATTTTATACTATAATA
TATATACTATAGTATAAATATAGCATGTTATATAACGTAT
TATATAACGTGTTATATAATTATATAACACGTTATATAAT
ACGTTATATAACACGTTATATAATACGTTATATAATATGT
TATATAATACGTTATATAACTTGTTATATAATACGTTATA
TAATACGTTATATAATACCTTATATAACGTGTTATATAAT
ACCTTGTATAACATGTTATGTAATACCTTATATAACATGT
TATATAATATATAACATATTATATAATGCATTATATAATG
TATTGTATAACGTATTATATAACATATTATATAACACATT
ATATAACATAAAATATTATATAACATCTTATAAAATATAT
TACATAACCTATTATATACTATAATAGGTTATATATTATA
TAATATATTATATAATATATATAATATATATTATATAATA
GGTTATATAACATATTATATAATATATTATATACGTTATA
TAATAGGTTATATAATAGGTTATATAACATGTTATATAAT
GTATTATATAATACGTTATATAATATATTATATAATACGT
TATATAACCTATTATATAACATAAGATATTATATAAGATA
GTATATAACGTATTATATAATATATTATGTTATATAACAT
GTTATATAACGTGTTTTATAATACGTTATATAACATGTTA
TATAACACGTTATATAATACGTTATCTAATACGTTATATA
ATACCTTATATAATACGTTATATAACATGTTATATAATAC
GTTATATAATACCTTATATAACACGTTATATAACATGTTA
TATAATATATAACGTATTATATAATCGTTATATATATTAT
ATAACATATATTATATAATTTATATATATTATATAATATA
TATAACATATTATATATATATATATATTATATAACATATT
ATATAATATATATATAACGTATTATATAACGTATCATATA
TGTTACATAATATATTATATAACATATTATATAACGTATC
ATATAATATATAATATAACGTATTATATAACATGTTATAT
AACATGTTATATATGTTATATAACGTATTATATAACGTAT
TGTATGATTTAATATGTTATATAACATATTATATAACGTA
TTATATAACATAAGATGTTATATAATATATTATATTACAT
ATGTTATATAATATATTATATAACATGTTATATTTATACT
ATAGTATATATATTATAGTATAAAATTTAGGCCCTATAAC
TAGGCCCTATAATATAGTACATATATTATATACTATATAT
TACATTATGTATATCTATATAGAATATATATTATATATAT
AGATAATATATATATATTAAACTTTGGTACCAACCTTTCC
ACTGAAAGAATAAAAAAGGTAGGAACCTATTTGCTGGCCT
GTACTGCTGTTTGCTGCATGGGATTTATTGTAGAATTCAG
TTGGGCTCATCTGTAGAGTTGAATAAAGCCCAGTTCGCTG
TCATGCTGCTGTAGGAAACATATAAATATATATGTATATA
TAATGTATATATAATACGTTATATAACATGTTATATAATA
TATTATATAATACGTTATATAACATGTTATATAATACGTT
ATATAATACCTTATATAACATGTTATATAATATATATATT
ATATAATTATATAACGATTATATAACATAATATATTTTAT
AATATATTATATAACGATATATAACGTATATATAACATGT
TATATAACATATTATATAACGTATTATATAATATATTATA
TAACATATTATATAACGTATCATATAATATATTATATAAT
ATAACGTATTATATAACATGTTATATAACACATTATATAA
CATAATCTATTATATAACATCTTATATAATATATTATATA
ACATCTTATATAACATCTTATATAATATATTATATAACAT
CTTATATAACGTTATATATATAATATATATAACATATATA
ATATTATATAATATATATATATTATATATAATATATTATA
TTACATATGTTATATAACATGTTATATAATACGTTATATA
ACCTGTTATATAACGTGTTATATAATACATTATATAATAT
ATTATATAACATGTTATATAATATGTTATATAATGTATTA
TATAACGTTATATTTATACTATAGTATATATATTATAGTA
TAAAATTTAGGCCCTATAACTAGGCCCTATAATTTAGTAT
ATATATTATATACTATATATTACATTATATATTTCTATGT
AGAATATATATTATATATATAGATAATATATATATATTAA
ACTTTGGTACCAACCTTTCCACTGAAAGAATAAAAAAGGT
AGGAACCTATTTGCTGGCCTGTACTGCTGTTTGCTGCATG
GGATTTATTGTAGAATTCAGTTGGGCTCATCTGTAGAGTT
GAATAATATATACATATAAATATATATGTATATATAAATT
ATATATATATATATACACACATTTACATATTTGAATTATA
AGCCCCTGAAACCCAGGACTTATTTTAGACTGCCACTGTT
CAATAGAAACATAACGTGAGCCAAAAATGCAAGTCTCATA
CATAATTATAAATTTTTTAGTAGTCACTTTTAAGTAAACT
TAAACAGTAGCCGTTTGCGTTTTTAAACCGTAAACAGGAG
TGGGCCAGGTGCAGTGGCTCATGCCTGTAATCCCAGCACA
TTGGGAGGCTGAGGTGGGAGGATCGCTTGAGCTCAGAAGG
TCAAGGCTGCAGTGAGCTATGATCACACCACTGCACTCCA
GCCTGGGGGACGAAGTGAGACCCTGACTCAGAAAGAAAAA
TAAACACAAAATCAACAGGAATAAACAAGTGAAATTAAAA
ATATGTTTTATTTAACGAAATATATCCAAAATATTATTTG
AACATGCAATCAATATGAACAAATATTAAGGAGATATCTC
ACATTTATTTCATATTCGGCCTTTGGAATCCAGACTGTGT
GTTATGCTGACAGCACATCTCCATGTGGACTAGCCACATT
TCAAGGCTCAGGAACCCTTTGTGGATAGTGGCTGTTCTGT
TGGACAGATCAGTTTTAGGCATTCTTAGCCCCTAGTATCC
CATAGTTAAGTGACAGCAAAATGTACACAAAATACGTGAG
TCAACAGATTGTCATCAGGCACATGTTTCTGTCCTTGCGT
TCGTCCTGTTTATTGTTTGATTGTTTTCACTGATGGCTGG
GATGGTGTGGCGCTCAAGAAACCCCGCTCTGCAACGGGCA
CATAGTCAACACTACTGTGCTCTACACTTAAACCTTGGTT
AAGAGGGTAGATTTCATGTTATGTTTCTTTTACCACATTA
AAAACAAACAGACAAACAACAACAACAATAAACAGCCACT
CTGAGTCAGAGAAACCTTACTTTCAAATCTCAGCTCTACC
ACTAACAACGTGTGTGAACATGGGGAAGTTAGTTTTCTTC
CCTTTGCTTTGGTTTCATAATCTGTAAATTAGGATGATTA
TACAGACCTTGAAGGAGTGTTATGAAGAATAAATGAGATA
CTGCTTATAAAATGCTTATCCCAGTGCACAGAACATACTA
GGCCCTTAAAAATACTAGGTATTGGCTGGGTGCGGTAGCT
CATGGCTGTAATCCCAGCACTTGGGGAGGCCGAGGTGGGC
AGATCATGAAGTCAGGAGTTCGAGACCAGCCTGACCAACA
TGGCGAAACCCCGTCTCTATTAAAAATCCAAAAACTAGCC
AGGCATGGTGGTGCGCGCCTGTAATCCCGGTACTCGGGAG
GCTGAGGCAGGAGAATTGCTTGAACCCAGGAGGCGGAGGT
TATAGTGAGCCAAGATCATGCCACTGCACTCCATCCAGTC
TGGGCAACAGAGCAAGACTCCATCTCAAAAAAAAAAAAAA
AAATTAGGTATTACCACTATAATTTAGTATATATATTATA
TAACGTGTTATATAACATATTATATAACATGTTATATAAT
ACCTTATATAACATGTTATATAATATATTATGTAAGATGT
TATATAATATGTTATATAATACGTTATATAATATATTATG
TAAGATGTTATATAATATATTAAGTTATATAATGTGTTAT
ATAATACGTTACATAACGCATTATATAATACGTTATATAT
TATATAACATGTTATATAACGTGTTATATAAGGTATTATA
TAACGTATTATATAACATGTTATATAACATGTTATATATA
TATATAACATATTATATAATATATTATATAACATGTGATA
TAATATATTATATAACACGTTATATAATACGTTATCTAAT
ACGTTATATAATACCTTATATAATACGTTATATAACATGT
TATATAATACGTTATATAATACCTTATATAACATTTTATA
TAATATATAACAAATTATATAATGTGTTATATAACGTATT
ATATAACATGTTATATAATATATATAATATGTTATATAAT
GTTATATAATATGTTATATAACATGTTATATAACATATTA
TATATATATTAAACTTTGGTACCAACCTTTCCACTGAAAG
AATAAAAAAGGTAGGAACCTATTTGCTGGCCTGTACTGCT
GTTTGCTGCATGGGATTTATTGTAGAATTCAGTTGGGCTC
ATCTGTAGAGTTGAATAATATATACATATATATATATAAC
GTGTTATATAACGTGTTATATAAGGTATTATATAACGTGT
TATATAACCTATTATATAATATATATATATTAAACTTTGG
TACCAACCTTTCCCCTGAAAGAATAACAAAGGTAGGAACC
TATTTGCTGGCCTGTACTGCTGTTTGCTGCATGGGATTTA
TTGTAGAATTCAGTTGGGCTCATCTGTAGAGTTGAATAAT
ATATACATATATATATATAATATATAATATATTATGTTAT
ATAACATATTATATATATTATATACTATATATATATATAT
ATATATATATATATATATATATATATATATATATATATAT
ATATATATATATATATATATATATATATATATATATATAT
ATATATATATATATATATATATATATATATATATATATAT
ATATATATATATATATATATATATATATATATATATATAT
ATATATATATATATATATATATATATATATATATATATAT
ATATATATATATATATATATATATATATATATATATATAT
ATATATATATATATATATATATATATATATATATATATAT
ATATATATATATATATATATATATATATATATATATATAT
ATATATATATATATATATATATATATATATATATATATAT
ATATATATATATATATATATATATATATATATATATATAT
ATATATATATATATATATATATATATATATATATATATAT
ATATATATATATATATATATATATATATTATATATATAGA
TAATATATATATATTAAACTTTGGTACCAACCTTTCCACT
GAAAGAATAAAAAAGGTAGGAACCTATTTGCTGGCCTGTA
CTGCTGTTTGCTGCATGGGATTTATTGTAGAATTCAGTTG
GGCTCATCTGTAGAGTTGAATAAAGCCCAGTTCGCTGTCA
TGCTGCTGTAGGAAACATATAAATATATATGTATATATAA
TGTATATATAATACGTTATATAACATGTTATATAATATAT
TATATAATACGTTATATAACATGTTATATAATACGTTATA
TAATACCTTATATAACATGTTATATAATATGTAACATATT
ATATAATGCGTTATGTAACGTATTATATAACATAATATAT
TTTATAATATATTATATAACGTATTATATAACGTATTGTA
TAATATATTATATAACGTATTATATAACATATTATATAAT
ATATTATATAACATATTATATAACGTATCATATAATATAT
TATATAATATAATGTATTATATAACATGTTATATAATGTT
TTATATGTTATATAACATGTTATATAACATATTATATAAC
ATGTTATATAACATATTATATAATATGTTATATAACATAT
TATATAACGTATTATATAACATAAGATATTATATAATATG
ATATATAACGTATTATATAATATATTATGTTATATAACAT
GTTATATAACGTATTATATAACATGTTATATATTATATAA
TACGTTATATAATATATTATATTACATATGTTATATAATA
TATTATATAACATTTTATATTTATACTATAGTGTATATAT
TATAGTATAAAATTTAGGCCTTATAACTAGGCCCTATAAT
ATAGTACGTATATTATATACTATATATTACATTATGTATA
TCTATTTAGAATCTATATTATATATAGATAATATATATAT
ATTAAACTTTGGTACCAACCTTTCCACTGAAAGAATAAAA
AAGGTAGGAACCTATTTGCTGGCCTGTACTGCTGTTTGCT
GCATGGGATTTATTGTAGAATTCAGTTGGGCTCATCTGTA
GAGTTGAATAAAGCCCAGTTCGCTGTCATGCTGCTGTAGG
AAACATGTAAATATATATGTATATATAAATTATATATATA
TATACACATATACATATTTGAATTATAAGCCCCTGAAATC
CAGGACTTATTTTAGACTGCCACTGTTCAATAGAAACATA
ACGTGAGCCAAAAATGCAAGTCTCATACGTAATTATAAAT
TTTTTAGTAGTCACTTTTAAGTAAACTTAAACAGTAGCCG
TTTGCGTTTTTAAACTGTAAACAGGAGTGGGCCAGTTGCA
GTGGCTCATGCCTGTAATCCCAGCACATTGGGAGGCTGAG
GTGGGAGGATCGCTTGAGCTCAGAAGGTCAAGGCTGCAGT
GAGCTATGACCACACCACTGCACTCCAGCCTGGGGGACGA
AGTGAGACCCTGACTCAGAAAGAAAAATAAACATAAAATC
AACAGGAATAAACAAGTGAAATTAAAAATATATTTTATTT
AACGAAATATATCCAAAATATTATTTGAACATGCAATCAA
TATGAACAAATATTAAGGAGATATCTCACATTTATTTCAT
ATTCGGCCTTTGGAATCCAGACTGTGTGTTATGCTGACAG
CACATCTCCATGTGGACTAGCCACATTTCAAGGCTCAGGA
ACCCTTTGTGGATAGTGGCTGTTCTGTTGGACAGATCAGT
TTTAGGCATTCTTAGCCCCTAGTATCCCATAGTTAAGTGA
CAGCAAAATGTACACAAAATACCTGAGTCAACAGATTGTC
ATCAGGCACATGTTTCTGTCCTTGCGTTCGTCCTGTTTAT
TGTTTGATTGTTTTCACTGATGGCTGGGATGGTGTGGCGC
TCAAGAAACCCCGCTCTGCAACGGGCACATAGTCAACACT
ACTGTGCTCTACACTTAAACCTTGGTTAAGAGGGTAGATT
TCATGTTATGTTTCTTTTACCACATTAAAAACAAACAGAC
AAACAACAGCAACAATAAACAGCCACTCTGAGTCAGAGAA
ACCCTACTTTCAAATCTCAGCTCTACCACTAACAACATGT
GTGAACATGGGGAAGGTAGTTTTCTTCCCTTTGCTTTGGT
TTCATAATCTGTAAATCAGGATGATTATACAGACCTCGAA
GGAGTGTTATGGAGAATAAATGAGATACTGCTTATAAAAT
GCTTATCCTAGTGCACAGAACATACTAGGCCCTTAAAAAT
ACTAGGTATTGGCCGGGTGCGGTAGCTCATGCCTGTAATC
CCAGCACTTGGGGAGGCCGAGGTGGGCAGATCATGAGGTC
AGGAGTTCGAGACCAGCCTGACCAACATGGCGAAACCCCG
TCTCTATTAAAAATCCAAAAACTAGCCAGGCATGGTGGTG
TGCGCCTGTAATCCCGGTACTCAGGAGGCTGAGGCAGGAG
AATTGCTTGAACCCAGGAGGCGGAGGTTATAGTGAGCCAA
GATCATGCCACTGCACTCCATCCAGTCTGGGCAACAGAGC
AAGACTCCATCTCAAAAAAAAAAAAAAAATTAGGTATTAC
CACTATTATTATCACCACTAACTATGTATTTATTGATTTG
GTAGGTGTGATAATACTGGGAAAAATAGGTATAAAAAAAT
CAATGTTCAAAAAGCTTTTCTCAGATAGGATTTAACAGAC
CGAGTAAAACAAAATGAAATTTAATATGGAGAAGTTCAAG
TATTGCACTTACATTAAAAAATCCAACTACACATGAAGAT
AAGCTTTCAGGTAAACTGTAGCTCACAGGAAAAGAGGTAT
TTATTTACTAATATGACAAAATATAATTCAGAATAAAATT
ATTTTTAAAAAACATTTTTATTTTATTACCTTTATAACAT
AAAAATTCAAATACAATCATGTCCCCCATAATATTTTGGT
CAATAACAGACCACATATACGACAGTGGTCTCATAAGACG
ATAATGGAGTTGAAAAATTCTTATCACCTAGTGATGTCAT
AGCCATCCTTATGTTGTAGCATACTATACTACTCACATGT
TTGTGGTAATTCTGATGTAAACAAACCTACTGCGTCGCCA
GTCTTATAAAAGTATAGCACATATAATTATGTACACTGCA
TAATATTTGATCATGATAGTCAAGTCTATTACTGGTTTAT
GTATTTACTGTGCTATACTTTTTATCATTGTTTTAGAATA
CACTCATTCTACTTATAGTTTTAAAAAGTTAACTGTAAAC
CAGCCTCAGCAGGTCCTTCAGGAGGTTTCTGGAAGAAGGC
ATTGTTGTCATAGGAGATGACAGCTCCATGCATGTTATCA
TCCCTGGAGAGCTTCCAGTGGGACAAGGTGTGGAGGTGGA
AGGCAGGGATATTTATGATCCCGACCCTGTGTAGGCCTAG
GCTGGTGTGTGTGTTCTTGTCTTAGTTTTTAACAGAAGAA
ATTTAAAAAGTAAAAAAAAAAAAAAAAAAAAAATAGGAAA
AAGCTTATAGAATAAGAATGTAAAGAAGGAAAATAGTTTT
GCACAGCTGTACAATGTGTTTGTGTTTTAAGCTAAGTGCT
ATGACAAAAGAGTCAAAAAGCCAAAAACAATTGTACAGTT
TATAAAGTGAAAAGTTACATCAAGCTAGGGTTAATTTATT
ATTGAAGAAAAAAGTTTTGGCCAGGTGCATGGCTCACGCC
TGTAATCCCAGCACTTTGGGAGGCCGAGGTGGCCAGATCA
CTTGAGGTCAAGAGTTTGAGACCAGCTTGGCCAACATGGT
GAAATCCCGTCTCTACTAAAAATACAAAAGTTAGCCGGGT
AGTGGTGGGTGCCTGTAATCTCAGCTGGCTGAAACAGGAG
AATTGCTTGAACCCAGGAGGCAGAGGTTGCAGTGAACCGA
GATCGCGTGACTATACTCCAGCCTGGGTGACGGAGCAAGA
CTCTGTCTCCAAAAAAAAAAAAAAAAAAAAAAAAACCAGA
AAGAAAGTAGTTTTTTCATAAAGTTGGTGTAGCCTTAGTG
TATAGTAATGTCCTCAGCCCTCACATTCACTCATCACTCA
CCCACTGACTTGCCCAGTCACTTGCCCCAGTGACTTCCAG
CTGGGATTACAGGCACCTGCCACCACAACAGCTGAGTGAC
TTCCAGTTCTGCAAGCTCCTCTCATAGTGCTTGACACGTG
AACCATTTTTAATCTTTTACACCATGTTCTTACTTTACCT
TTTCTATGGTTAGATATATTTAGATACACAAACACTTGCC
ATAGTGTTACAATTGCCTACGATATTCAGTACAGTAACTT
GCTGTACAGGTTTGTAGCCTAGGAGCCATAGTCTGTACCA
TGTAGCCTAGGTGTGTAGTAGGCTACACCACTTAGGATTG
TGTCTAAGTACACTCTATGACATTTGTACAATGATGCAAT
CACCTGACAATGCATTTCTCAGAACGTATCCCTGTCCTTA
AGCGACGCATGACTGTAGCACTAAAGGGTATACGTTAAAG
GGTTAGAAACGCCCCTCTCCTACACTCTAGAAGTTAACAG
CCAGTGTCCACATTATCTGACATGCCCTCTTGGAAATGTT
CTATACCTAACCAAGGACATATTTGTTTATCCTTTTTCTC
TCTTAACACTTATGGGGATAGAAGGTTATTCTCTTGTGCA
TCTTACTTGGAAAGGGGTTAAATAAAACTGAAGTTGGATT
TAAGTTCAGTAGCATGCAGAAATGTGATGTGTTGCTCCAA
ACGTTCATTCAATTTTATGCTTCAAAAGAAGTAAGCTAAC
TGTCAAGTCGAGGAAGCCGGCCACTGCTATTTAGAACGTG
TCAACACATCTGGAATTTTTCACTTAAATATGGGCACGAC
CTTTTAAGACAAATATCGACAAATTGTATATGTGTGGAGG
AGGGTGATAAAGGACGCAAGATATTCAGAACTATTTCTTG
ACAGAAGACCAGCTGTTTGAGGACTTAAGGATATTCCAAA
AGCCTGTGAACAACAACAAAACAAAACAGAAAAGCCTGAT
TTAGCTGCATGGGTGATGATGAAGCCTCACTCTGATTTGA
ACTCAGAATACAGATGTTTTGTTATGGTCTGAATGTATGT
GCCCCCTGCCAGCCCCAAATTCATATGTTGAAACCTAACC
CCCATGTGGTGGTATTGAAGTGAGGTCTTTGGGAGGCGAC
TAGGTCATGAAGGTGAAGCCCTCGTAAAAGGAATCAGTGC
CTTTGTAAAAGGGGCTTGAGTGCGCTCCCTGGCCCCTTCT
GCAATGTGAGGACACCCAGAAGGTGAAATCTATGAGGAAT
GAGCTCTCAGCACACACCACATCAGCTGGTGCCTTGATAT
TGGACTTCCAGCCTCCAAAACTGTGAGCAATACATTTCTG
TTCTTTATACATTAACCAGTCTCAGGTATTTTGTTATAGC
AGCCTAAATGGACTAAGGTAATGTTTCGGTGGCTTAATGC
AAAAAAACACTGTCAGAAGTTATTTATTACTTCTCTCCCA
TTACAAGCATGAACTTTAAAAGGTGCTTTATATTGGCATT
TGAATAAACAGACACTAACATTCCCCAAGGATGTCAAAAT
ATTTGTTGCATAATAGTTTCAGGTTTGTACAAATAATGTC
TTCACCAGCACCACAGAAATTCTGTAGAAACTTCTCCTCA
CCCTGGGATGTTATTTGTTGATACTGATTTCAATATGCCC
ACCTCACTGAGTATAGGCCAGAACGCAGAGCCTGCCTTTA
AAATGGTAAGGTTGGCCTGACGTGGTGGCTCACGCCTGTA
TTCCCAGCACTTTGGGAGGCCGAGGCGGGTAGATTGTGAG
GTCAGGAGTTCAAGACCATCCTGGCCAAGATGGTGAAACT
CCGTCTCTACTAAAAATACAAAAATTAGCTGGGTGTGGTG
GCGGGTGCCTGTAATCCCAGCTACTTGGGAGGCTGAGGCA
GAGAATTGCTTGAACCCGGGAGGTGGAGGTTGCAGTGAAC
CAAGATCGTGCCACTGCACTCCAGCTTGGGGGACAGAGTG
AGACTCCATCTCAAAAAAGAAAAAAAAATTGATAAGGTTG
ACATTGTCTAAGTTGTGCCTCTTTTCTCGAGTCCTGACGC
CACGGACCTCATACTGCTGTCTAGCTGACCCCAACCTTCT
TTTCCTTCTGCAATCCATAACTCTCTGAAATATGTGCTTT
AAAATGATTTCAGTGCCCCGATACTTCAAAGCGATTTCTT
TTCTTATTTCACCATCACATAGCTGAATCTCCTATCACCT
ACCTTGAGTGATTTCTGCTAGGTACTGCAGGTGAGACTGC
ATCACGACCAATGAAATTAAAGAAATTCATGCAGGCCGGG
CGTGGTGGCTCACACCTGTAATCCCAGCACTTTGGGAGGC
TGAGGCAGGTGGATCACCTGAGGTCAGGAGTTCGAGACCT
GCCCGGCCAACATCGTGAAACCCCATTTCTACTAAAAATA
CAAAAATTAGTCAGGCATGGTGGCACATGCCTGTAATTCC
AGCTACTTGGGAGGCAGAGACAGGAGAATTGCTTGACCTG
GGAGGCAGAGGTTGCAGTGAGCCAAGATCAGGCCACTGCA
CTCCAGCTTGAGTGATAAAGAGACTCTGTCTCAAAAAAAA
AAAAAAAAAATTCATGCTAAGGTATGAACCGAATGTCAAA
ATGCTTCCCACCCCTTCTGCTCCCTTACTCCCACAGAGGC
AGACTGGTCACTCTCCTGAAGACACCCACCGTTTATGTAA
GTGAATGAATAAATACCTGACATCCAGAAATGTGACTAGG
TAATTAGTGGAAGGTGAGGCACAGTGAAGAGGTGGAAAAT
TCTGGGCAGTGGGTGGGGTGGGAAGCCTGGGTGCTGTCAA
TCACACTGCCTGCACTAAAGCTTCTTCATATCAGTCTCAC
CCACTTGCAACCATCCAGGGAGAATATTGTGCCAATTTCA
AAGACACTGCTTCTGGGGTGGACTCTAGGAGGTGGTAAAG
GGTATGAAACAACCCAAAGTGCAGGACTCTTTTATGTTGG
GTGTCTGAAGTGCTCAGAACACTTTATAATTTTGATCCCC
TTGAATGTATTTAGAAAATTAAATCCCTTTATAATTAAAG
CCAATAATGACTGCGCATTTAAAGTTATCCAGTCTATACA
CTGCATTAGTTTTTAATCTGCGGTTGGGCTGTAGCGTTTA
CTTCTTGTTCTTTTCTATCTCTAATCTGGTTATAACTACT
TGTCATTTTTACTTTTCCTGGGAGGGGCAGAGCCTCTCTT
TTCTCTTTTCCTCTGAGGTGTGCATCGTGTTTATTTTTGC
CTGAGTTGATGGATAATTTCCGAGATTTAATCCCTTTCTC
TGGTTTCCTGACATTTCCACTTAGAGTTACTCTTGTGTTT
ATGGCCAGAATGAAAGGCATGTTTACTAGTGTTTTGAAGT
TTCAAAAGTGGGTCTGATGTTCTTGCTGACTGCTGCGGGT
ACTGCTGGACAAGGCCGTGCTAAGAAGCCCAGCGCGCCCA
GCGGCAAGGAGCGAGCTGCCCGGGTCTGGGGCCCCCAGTC
GCCCCCTGCGGAGAGTGGGAGGCAGCAGGAGGCGGGCTGG
ATTCCGCCCTCGGGGAGGGCCGGGGGTCCTGGGACCAGAG
CCAGGCCTCCTCCCCTCGACGTCCCGCTGGTTGTGAGCCA
GAGCCTCGGTACCCCCACCCCCTGCAACAGCCCGCTTCGT
GGGATCTGACGCTGGGCCGCCCCCTGGGCAGGGCAGGGCT
CGGTGAGGCGAGGAGCTGAGGAGCGCTGGCAGGTGAGGGG
GGAAGTCTGGAGCCGGGCTGGAGGTGAGCCGGCGTTGAGG
GGTGGGACAGAGGGAGTGGAGGCGGGGCTGGGGGTGAGCC
AGTGAGCTGGGGGGTGGCACAGAGGAGGTGGTAACTGAGA
TGGGGGTGATCCGGAAACCTGGGGTGGGGGGTGAGTGGGT
TCGGAGCTGAGGGTGAGCCAGTGAGTTGGGGGTGGCACAG
AGGGCGTGGGGGCGGAACTGGGCGTGAGCCGGGAAGCTGG
GGGTTGGCACAGAGGAGGTAGGGACAGAGATGCGGGTGAG
CCGGGAAGCTGGGGGTCGGGGTGGGGCGGGTGAGAGGGTT
CGGAGCTAGGGGTGAGCCGGGAAGCTGGGAGGTGGTTCAG
AGGAGTTGGGGACAGAGATGGGGGTGAACCGGGAAGCTGG
GGGTTCGGAGCTAGGGAGTGGCACAGAAGCGTTCGTGACG
GGGCTGGAGGTGAGTCGGGGGGTTAGAGGGTAGGCACGCG
GAGTTGGAGATGAATTAGGGCGCTGGAGGGGCGCAGAGGG
ACGGGGGGAACCGGGTGGAGGCGAGCCCGGCTGCTGGACG
CGGACGCCACCCGGACCCGGGGCCCGCGCAGGGGCCTCGA
GGAGAGGGGGCGGGGCCAGGGAGGGGGCGTGGCAGGGAGG
GGAAGTGGGCGGGGCACCGCCGGGAAGGGGGCGGGCCGGG
GGAAGCCTTAGTTCGGGGCAGCGGGGCAGGCGCGTGGCCG
GGCCGCGGCGCGATGAGTGGGGCCCGGGCGGCGCCTGGGG
CCGCGGGCAACGGTGCGGTCCGGGGGTTGCGGGTGGACGG
GCTGCCCCCGCTGCCAAAGAGCCTGAGCGGGCTGCTGCAC
TCGGCGTCGGGCGGCGGCGCGTCGGGGGGCTGGCGGCACC
TGGAGCGGCTGTACGCGCAGAAGTCGCGCATCCAGGACGA
GCTGAGTCGCGGGGGCGCGGGCGGCGGCGGGACCCGGGCG
GCAGCGCGGCCCGCCAAGCCTCCCAACCTGGACGCCGCTC
TGGCGCTGCTCCGCAAAGAGATGGTGAGTGGGGCTCCGCG
AGCGGGGGCTCTTCCCGGCCGGGCTCGCCGTCCCGGGAAA
GTTCGCGGGGACCGCGCTCTGTCCGGAAGTCCCCGCGCCC
ACCCGCCCTTTCGGGCTCCTCGGCGCCAGGCGCCGGCGCC
GTCCTCCCAACGACCCCCCTTTTTCTCGCGCGCCCAGTGC
CCACGATTGGACCCCCCGCGGGAGAGCCCCGCGCGCAGAG
GGCGGCTTTCTTATGCCCGGCGCCCTCAGTCCGGCCCCGC
TGGCTCGGAAACCTGGTCGCCCGGAAGCTCTGTGCGGGGT
TCGTGCCTGGCCTGGGGGCGGGGGCGGCCTTGTCACCCCT
CCCCGAGTGAAACAGACCTTCCCGGTGGGGGAAAGGCGTT
CACAGCGGCCCAACGGGTTAACGCGATTGCGTTTTCCTAC
CACGAAGAGAACAGCTTTTGTCCGCCGCCAGTGTAGACAG
CAGATTGGAACAGCCCGGCCCCCTCCCCGGCGCCCCAGGC
CGCGCGTCCATGATCCGATTACCGAGGGATGGCCCCGGCG
CACAGATGGCTGCGAAAGCAGACGCGCACCCCAGGCGAGG
GAGGCGGCCCGGTCCCTCAGCCCCGCGAAGCTGATTGCCC
AAACCCGCTTGAGAAAGGTGGGAGGTGGCTGTCTTCCCGG
TCTGGGTGCTGTCCATGTGAGTTCTTCGCCTTGTGTCTGA
GCTCCAAACCATGGGCTCTGTTTCTCTGTGCTTGGGAAGT
ACATTAGCTGTTCGTGGACCAGAACGCACATGATTTAGGG
TGACGCTAAAAGTAGGACAAGGGCAGGGATTTAGGCAACA
GCGAGTCTTTCCCCAGCTTTCTCGGCCAGGCATAGGCCAG
GCAAGAAGAAAACAAAAACTTTTCTTCTTTTCTACCGTCT
TACTGGCCATCACCTCCTCCCAATCCCCTCGTTTTAAAAG
CCCGCCTTTCCATTCACCTCGTCCAGGTTGTCTCCTTTCC
CTATAGGTAAATTATTAAGAAATCTAACATTAGGAAAGCT
GCCTTTTCCCAAAACTAAGTTTGCCAAAAATTAAATTGTT
ATAGAAATCTTTTAAATATGTATCTACTGCATTTAAGATA
TTGTTTAGAAAAATTCAGGGTATGCATACTTTTTTTTCAA
GAGCATTATCTGTTCTGAAAACTAAGACTTAATTGAATTC
AGAAAGCAGCCTTAACACTTTTAATCAAAGAGATATTGTC
TTCCTACTCTGTAGCAGGCATTAAAGTGATTTCCAATTCT
CACTGAAAAGATTTTCTAAGCTTCTTACAGAACCACTTAA
ATGCCAAGCCAGCCGTTTTTAATTTATTAAAAAGCATTCA
TTGACATAAGCATCACACAGCTGGTGAACTGCATTTTAAT
TAGATAAATCTACACGTAGTGTGTTTACAGTCTGAACTTG
GACATAGCAGAACCACAGGGGTGAAGTAGGAAGATCATCT
TTGATTATTTAAGTTCCATACTTGAGCAAGAGACAGAAAA
ACCTCGGTGCCACTCCTGTTGTGAAGCTGTGGTTTATAAA
CATGCTCTGGAGTCTTGCTATGGTGGCTTGGGAGTCAACG
TGCCATTCCCAAAAGTATTTTTCCAGGTCCCTCCTGGGGT
GACTGAAGCACAACCACATCCGTATAATTACGCCTTGGAC
CAGAGCTCTCTGTAAGCCTATTTGAAGCACAAGAAAAATA
AACAGCCATCTTTGGTCTGCCTGGTATTTAGCAGAGGTAA
AGATAAGGTATGGCTGCAGGCCTTGACAAGTTCCTTTCAA
GAAATGTCACAAGGCCTTTAAAGTTGCCCAGAGAATCTTT
CGGCTTTTTAATTGATTTACTGACTTGGGGCCATGGGGTC
TGAGTGGACAACTCAAGCTGAGACTCCCTCTGGGGAGGCC
TTGCAAAAGAGTTCATTCCTGAGATATCTGCAAAATAGTT
TGTGTTGATCTGTTTAAATTGAAGGCCTGACGTCAAATCT
GTGGCGGGGGACATAACTAGATGTCATGGTAGAATGTGAT
AAATGCCTTTAAAAATTTTTTTTTAAAGCCAGCATAGAAA
GAGGGACAACTTCTAGCAGGGACAGGGAGCAGGGTGGTGT
AGAAGACCTCAGAAGGTGACAGAATTTCAACAAGGGAAAA
AGGTACCAGGAAGGCAGCTGCGGAGCTGGAACTGGGAGTG
CCCCAGTTTGAAATGTGAGCAAGAAGGGGCTGGGCAGGTG
GACCGAGTGGACTCTGGGAAGCCTGAGTAGCAAGGATGGG
TGTTCAGCAGGAGAATGGTACTATCCCAGTTGGACTTTGA
AGAAATGAATTCTACAGCAGGGTGCAGGAGGGAGAGCCGG
ACTTTGGAGGCTCAATGGGAAGATGAGAGGTGTTGATGGG
AGAGGCGATGGAGTCCCCAGCAGGGTAGGCGGCTTGCTAA
TGTGAAACAAGACTCATGTGGGAGACACTGTTCTGAAGCC
GAAGCTAGAGGAATTACTGAGTCAGGGAAGATGATGAAAA
GGGGATCAAAGATAACTTAAGCTTTTTCATGGAAAATGTA
GCCAAGCAAAAAATTAAAAATTACAGTGCTAGCACCTAGA
AATAATCACTTTTAGTATTTTGGGACATCTTCTGTTAGGT
GCAATGTAAGTGCTTTCCATATAGTATCTTATTTAATTGT
ATAAATTCTCCATGAGATAGATACTCAAAGTCTGTTTTAT
ATTAAAGAATTGGATGCTGAGAGTTGAACTCCCATAAGGT
CACAGACCCTACCAGGTCTGTTTGGCTCCAACCATTGCAG
TCTGTTGTCTGTGCACACGCATGCACTCTCACACACACAC
ACATACATACATACAACACATTGATCACGTATATTTTGGT
TTGCTTTTTGGGCTGCACATTGCAATTATTTTCCCAGTCA
AGATATAATGACTTCAGTGAGTGTGTAGTATACCACTGTA
TGGCAGTTAGCAAGATTTTGAAGCTTAGTAATCAATCACT
GGTAAAGTGGGGTTCATTGCAGCACTTGGGGAGTCAGGGG
GAGTGGCTGCTTTAGGGAGGAAGGTAATTTGTCATCATAT
CAGCTGAAGAGCATGTTAAACATATCAGAATGTGGAGCTG
GAAGCTGGAAGCTGGAAGAGAGGTTTTGGTCTGGAGATAG
CCAGTGGAAGAGGTGGTTGGTGCTGAGGGAGTAATACCGT
CCGTCTCAATGGGAGGAGAGGACATTAGGATGCCGAGGGT
GGAGCCTGGGAGAGCTGGAGCCCAGGGCTGGGAGGGGTCT
GTCTCATGACTGCTGATGCCCTCCTCTGCTTGGAGAGTTG
TGGTTTCAGCTCCATGTTTCAACACTTCCTGTTCTAGTAA
CCCCTAGGAAGTTCTGCACTACTTGTAAGTCCTCGTCCCC
TCCCCAGAAGGGCCCATTTGGAAAGCTTCAAGGGTCACAC
AGATAGTTATTGCTCTACAGACCAAAAAAATCCTTTTGAA
AAAGTTGATGATTATGATTTTTACGTCAGAGAATATTTTT
AGATCACGCTTAAGAGATGATTACTGGGTGTATGTTAGAT
AGCAAGTACTGTGGATGGTTTAAGGGTGAATAGGAAATAT
CTAGATGTTAAGGGGCTTATCACACATGGTAGATGTGGGC
ATCTTCACAGAAAAAGAATTGCTTTAGTTTAGACTAGTTT
TCATTTTTCATGACCAAATACTCTATATTAGTAATAGAAA
CTTAGTCTGAACTAGCTTTTGCAAAAGGAGAATCTTACAG
GCTGGATGTATACAGAGACAGACTAGAACCAGGGCTTATG
GGGAATCCAGGAAGTCCACTGAGGTCTTCTCTTCCCCTCC
TCCTCTGTTTTGTTTTTTCCTACATTTTGGAACCTGGCCG
CTAACAGTGGCCACCCTCAATTTTGGCCATGCTGCTTAGT
TGCAGTTTGCAAATACTGTGGAAGGATGCCAGTTGGCCTA
GCTTGGGTGGCCTGGCCAGCCTGGGCCAGCCAACAGTGAC
AAGGACAAGATTGTATTTTAATAAGATGGTGTGAGCATGT
GGTTGGAGTCGGACACTGGGGATTCTGTAAAGAAAGGACA
GTTTGCAAAAATGGAGCAAGGGGTAAAGTAGTAGATATCT
ACTGCAGACCCCCTTCTATTTAAAAATACTTTGCCCTCAC
GGGTCCCACAATTTGAAAGATTTTTTATCTGCTAAGCTGG
TGGCTAGCTTGGCTAACTAGATCTTGGTTGGCCTTTAAAA
TATTTGCATGTGATTGAAGGATGTCAGCTGGGACCCCTGG
CACACACCAGTCCTTGCATAGATTTCTACATAGACTGCCC
TTCCCAGCACCTGTGCGAGGTTAGATCATCAACCTTACAG
GTAACCAGAAGTCACACTAGAGTGTAGAGACACAAAGACC
TTCAGCCCTGGGGGCAGGAGATCTTTGAGGAGCAGCATCC
CTGGGATTCTTGGGTTCAGCTGCTCCCGCGGTCAGCAGCA
AGGTCTAGTAGCTTTGATTTGGAATCTCTTTGCCTCATTT
TTTTCTTTAAACTATCAGTTATTTTGGTCTCCCACCTGTG
CAGAGTGGGCAGTCATCCACACAGAACTTTTGAATTCCCA
AATTGCAATGCTGTGTAAAGGATTGAACCTAAGAAAAAAA
AAAGTTGAATTTCTGAAACCAGTAACAGTTAGCTTTCCCA
CATGTTAGTTGAAACAACTAAATGCCTAATGAGCTTGTCC
AGTGAACTGGATTCCAGCTGATTAGCTGGAATTGCTGACA
TCCCAGTGGAGTACAGTCCTTATCCTTTATGTGAAACCAG
TGTCTTATACAGGAGGTTTTAGTCTTTAAGAGGCTGTGAT
TGAGTCAGTTTGAGCCATTTGGAATAAGAAGATTCGCTCC
CAGTGCAGCATTCTTGACTGGCATTGGTCAGAGGAGACTG
GGGATGTCCAGCGGCCTTTAATACTGTTTTTCTGTTTGCG
CTGGTCTTTCCACTAGCATAGTCTAGCACAGTGATCCCCA
AAGGATGGACCACCAGCTCCAGAATCTCCTAGGCTGCTTG
CCCAAATGCAGATTTCAGGGCCACATTCTTTTTTTTTTTT
TTTGGAGACGGAGTCTTGCTCTGTCGCCCAGGCTGGAGTG
CAGTGGCACAGTCTCGGCTCACTGCAAGCTCCGCCTCCCA
GGTTCACGCCATTCTCCTGCCTCAGCCTCTCCGAGTAGCT
GGGACTACAGGCGCCCGCCACCACGCTCGGCTAATTTTTT
TTTTTTTGTATTTTTAGTAGAGACGGGGTTTCACTGTGGT
CTCGATCTCCTGACCTCGTGATCCGCCCGCCTGGGCCTCT
CAAAGTGCTGGGATTACCAGCGTGAGCCACCGCACCCGGC
AGGGCCACATTCTATACTTGTGGAATCAGAAGCTGGGAGA
AGGAATCTGCATTTTTTTTTTCTTTTTTTTGAGATGGAGT
TTCACTCTTGTTGCGCAGGCTGGAATGCAATGGCACTATC
TTGGCTCACTGCAACCTCTTCCTCCCAGGTTCAAGCGATT
CTCCTGCCTCAGCCTCTCGAGTAGCTGGGATTACAGGCAT
GCACCACCACCCCTGGCTCTTTTTGTATTTTTAGTAGAGA
CGGGGTTTCTCCATGTTGGTCAGGCTGGTCTCGAACTCCC
GACCTCAGGTGATCCGCCCGCCTCAGCCTCCCAAAGTACT
GGGATTACAGGCATGAGCCGCTGCGCTCGGCAGGAATCTG
CATTTTTAGCAAGCCCTTTAAGACTAGAGAAGCACATGAA
TCAGGGATCAAAAGCTCGAATATGGTGTTAATAAACTGTG
ATACGGTTCTGACAAGCCACTTCACTCTTTTGGGCTAAAA
TCTCTTACTGGGAAAATGAGAATTAAATGCCATAAAGGGT
CCTTTTGGCCATGGCACTATTCTTTACCCCTCGTGCTTCT
ATAGTTCTTTCTGGTGCCTACAGAAGAAGTTTGCTCTGTC
ATAACTTTTGGGCACAGGTGCGGGGCCTGTCACCAAGCAA
TATGCTTGGTGTCCCCAAGGATACTTCACAGCTATATCTA
GTTGCTGTGAATTCCTTGAATGCAAAGAATGGGAAGCAGA
AAAGGAAGAAGGGTACAAGTTTGCTATTCTTGAGCTCAGT
TCATCAAAAATTAGGCTGTCTACACCAGTTATTAAGATTT
TCAGGCCACCGCTACCCTGTACTTGTCTTGTCCCCATCCC
AATATCCACCCTATAAAAGCAAAAACTAAAAAAAGAATAT
ATCATAGTTTGTGTGTATGAAAGCATGCCCATGTCTTTGG
TGTGGGGTGGGGGACAATAAGGGCAGTGTGTGGGTCACTG
CCTGGCTTTATTCACTTGAAGCTATCTCCAAGTGAGGTTA
GAGTTCTTGTCCCAAGATTTGAAGATACAAAGGATTGAAA
GTAAAAATACCACTTTAAACTTTGCTCTATTACTGTACCT
ACCTGCAAAGTACTATAAATTGATATTTTCCCTAACTCAT
AAGTATCTTACAACCCTTCCTTTTTTTTCCCTTTTGTTTA
AAGGTATGCGTCTGTTCAATGCAAATGTAAAGGTGCCCCA
ATAATTGGCAATGTGGGCACCTCTTCATTTGCAGATAGCC
TCAAGTGAGCAATAGCCCCGGCATTTCTGTACCTTGCAGA
CAGTGGTGCCTCCCCTGCTCTGGGTCCTGGTCTCACCGAC
ATGGCTGTAGCCCCGAGGCCAGGTGGGCAAGGATGTTTAG
GGAGGGTTCAGGAAGGGAACCATGCCCCCGCTGCAGTTCA
GTCCCACCAAGCTGCAGATGGAAGTTTCGCAGTTTCGCTC
TGGGAATGCCTGCAGGAACTCCATGGAGACTTTAGACCCC
ACTTTGAAAAACCAAGCTTTTCGTAATCCAGTGGAGGAAA
CCAGACACACCACAGACTCCATGCTCAGGAAGCGATCCCC
GAGGCTGGCTGCTCAGATATTTGCCCCCCTTGCCAATGTC
ATTCTCCATATGGAGCCCTGGCCTCCTGGCCCCCTTGGCC
TTTGCCCACGCGTTCCTGATGTTTGGAAGTGATGATGAGA
CAGGACTCATAAAGGCTGCTCACTGCTTCCTGTGGCTCGT
TCCCCACAGACACTTAACACAGATGGTCACCCTCTCCCAG
GAACTCTGGAGACAGAAAAACCTTTAGCCTGCTTTAGAAG
TCTACAGAAATTCATTAAGACATGTGGCCTTTCCCGTTTT
TGTGGGCACTCTCTGTTCACTTCCTTGATTGGCCTTGACA
GCCATGAGGTGGCCTAGTTTTGCAGGTGTGCGCTTTCTGA
GTCTCAAGGATTGGGGAGGGAGGCACCATCTTTGATCGGT
GGAGGGATCTGGGGAGAAGGGAGGGCCTCTGTCTTCTGCC
CAGGGCTCCCTAGTCAGGGAGTAATTGTTGGGGAACCCCA
GGCCTGTCCCAGCCAGGAGAGCCTAGGCTGAGGAAGGTGA
CTGAGATGCACATGAAAGCGAGTGTATTCTTAGGTGGGTG
ACTTGGTTAACCTAAATGGATTAATAAAGTTTCTCAGCTT
TAATTTCTAATAAGGTAAATATTGACAGGTATAACTCACA
TAAACAAAAGCTCTTTGGGACTCTCAATTGCAATTAAAAT
TGGATATAAAATATCCAAGTTAAACGCTGCTAAAAGAGAA
GTGGCAAGGTGTTTAACATCCCTTATAACCACAGATGTGT
ACGTTAAGACATTAAGACAATAAGGTATCATGTTGTACCT
CCAAGACCGACAAAGGTAGAAAAGCATGATCCTGTCACAG
TGAGGGTTTAGAGAAGTAAACCTTCTCATGCATTGCTGGG
GGTGGGGGGTGGGGGGTGGGCGATGGAGCGGAGGCGGGGC
GGGGCGGTGTAAAGTGCTGCAGGGTTTTTTTGAGCGCAGT
TTGGTAATACCTCTGAAATTGAATATGTGCCTGTCTTTTG
ACAGGTAATTGCATGTTTTAAAAACTCCGAAATGGCTTTC
TATTGAATAGCAAAGCAGAATTGCAATATAATTTTAAAAT
ACGTGTAACTTAGGTCACAAAAGGGATGTAAAATATTTGC
AGTATGACTGTTAAATCTTCATACAGTTAAAGCCAATTGT
TGACTCTTTTTTATACCAATACAGATATAAAATTATTTTG
TGATGAAAAGTAGTCCAAATTGAATCACTTTATTGGTAAA
TGTCTTTCTTCCCATTACATTTTCCCATTGCTTTGGACTT
GAGGCCTGGGGTTGGGGAGGATTGGAAAGGCGCCTAGGGC
GTTTTTCTCCCCTTGTCCTCCTTGTCCCGCACAATTTCAT
ATTCGCAAGTGTATCTTACAGAAGCATCCACACAAGTGGA
TAACGGCACTTATACATGGATGTGTATTGCAGGATTTTTT
ATAATAGTGATAGAATACTGTACAGTTGTTGAAAAGAATA
TGATAACTATATATGTATATAGAAAGATGTTCACAATGTA
AAGTTACAAAACAGTACTTACCTAACTTTGTGTATGTGGT
AACAGTAGAGAAAAACCAATATGAGTGTGCATAGTGGTTT
GGGGAATATCTGCTAAACTACTACAAGTGGATATCTGAAG
AACTACAGTTTCAAAGTGTGGTCCGGGGACCTCTAGGGGC
CCCCGAGATTCTTTCAGAGGGTCTATAATTATATGATGGT
GATACTGACAAATGTGACTTTTTGGTTATTATGTAAGAAA
ATGTACCAACATTTGGAAGATCCTGCATAATTTATTGAAT
CAATTTTCTACTTTTTTCATATGACTGTGCTTGATATTGA
AAGATCCATTCACAGTGCAAGACTGATGGGTTTTAATGTA
ATAGAGTGTGAACATTTCATTGGTATAGTTCCAAATTCCA
CACTAAACAGCAGTCAACTAAAGGGCGGTAGCAAAGAGGA
ATATCCACGATTGTCTGAAAAGGCTACTGAAATACTCCTT
CCTTTCCCAGTTATACAGCTGTGTGAGGCCAGATTTTATT
CGTTTACTTCAACCAAAACAGCACATCACAAAGGACCAAA
TGCAGAACTAGATAAGCCAGGTATTTAAAAAGATTTATGA
AAATGTTATTTGTGTTAACATGTAATAGGTTTATTATTAT
TATTATTATTATTATTGAGACAGAGTCTCACTTTGTTGCC
CAGGCTAGAGTGCAATGGCAAGATCTTGGCTCACTGTAGC
CTCTGCCTCCCAGGCTCAGGTGATCCTCCCACCTCAGCCT
CCCGAGTAGCTGGGACCGCAGGCAAATGCTACCACACCCA
GCTGATTTTTATGTTTTTTTGTGGAGATAGAGTTTTGCCA
TGTTGTCCAGGCTAGTCTCGAACTCCTGGGCTCAAGCGCT
CCACCTGTCTTGACCTCCCACAGTGCTGGAATTACAGGTG
TAAGCCACCATACCTGGCTGGTTTATTATTTTTAGTGGAT
TAATACATATTTTAAATTTTCTCAGTTTTAATTTCTAGTA
ATGTAAATATTGATAGGTATAACCCACATAAACCAAAGCT
CTTTGGGACCTTCAATAATTTTTAAGAGTGTTTGGAGACC
AAAACATTTGGAGTCTGCTGTTTTATAACAGGGAATTAAG
GAGAACTGTTTCGTATGATTAGGAACCGTTTGAATTTTTA
ATACAATTAGGATACAATTAGAGTGTTTATTTTTATAATC
AGAAAAAAAATAAAAGAATATACAAAGACATTTCTTAAAG
AAAATGGTCAATTGCTTTCTTCATCTGTACCCAGGACAGA
ACAAGAGGAAATGGGCTTAGTTTGTACGAATGTTAGTTTA
GGTTAGAGATAAACAAGAATGTCCTTCTGAGAATTGTTAA
ATTGCAGAACAGGCTCTGTGTCAGTGTGGATGCCCTCACT
TTTAAGTTAGCAGAAAATCCAATTCAAACAGCTTTACCTG
GTAGAGGAGTTTCCTGGAAAGTGTAGAGGTGGGATGTGCT
TTGGGTTTAATGGGGCTTAATCTGGGGGCACAGTCATGCA
ACCTGGTTTATCTTCTGTCTCTGAATCGTGATGGCGCTTT
AGAGTCCAGTCCTGAGCTTGGCAGGTCTAAAATATTAACA
GGAGATGAAGCTGACCAAATGACACGAGTGTGTTTCCGCC
CATGGGAGGAGAAGGCTACATAGGAGACGACGTCATCAGA
AGCTGTTTAGTGAGCACAGAGCTGGAACCCAGCAGGGAGC
TGAGAGTCCTTCAAGGGTGTTTCTGTCAAGCTTGGGTAGC
TGAGCTCATAGCCCATCTCCAACTGCATCAACACTGATGA
AGTCTCTCTTTGGCTTTTTCTAAACAGTATGCAGGGCAGC
ATCCTATAGTCAACACATCCTTTATCAGAAATCAGGTTAT
AATCGATTAGATCTCTGCCTTCTTCAATTACAGTCCAGGC
CTGTGGATATAAACTAGACGGTGTGATTGGATTTGGGGCA
TTTACCAAGTCTTTAAAATAAATTTGTGAGCCATCTGTAT
ATACTTACTCATTCATTGTGTTTTTAAAAGATAACTGTGA
AAATTTTCTCATTGTTAATACATTTTCACAATAGAAAACT
TAGAAAATTCAGAAAAGCCAGAAATAAAAGTTGCCTGTGA
TCCAAGCAGGTTGCTATACCACTGCTGAGACTGGGGCCTC
TCTCTTCATCTTCCCTGCACAGGCAGTGCAGGATGATGAT
CAAAGCACCCATTTCAGAGTCCTGCAGACCTGGTGTCACC
TCCTTACTCTGCCACTGACTAGATGGCCTTAGGCAAGGGC
CTTTGTCGTTCTTTTTTTTTTCTTTTTTTTTTGAGACAGG
GTCTTGCTCTGTTGGCCAGATTGGAGCGCAGTGGTGTGAT
CACAGCGCACTGCAGCCTCAACCACCTGGGCTCAAGTGAT
CCTCCCACCTCAGCCTCCCAAGTAGCTGGGACCATAGGCA
CGTACCACCACACCCAGCCAATTTTTAAAATTTTTTTGTA
GAAATGAGGGTCTCGTCATCTTGTCCAGGCTGGCCTGGAA
CTCCTGGGCTCAAGCAGATCCTGCTGCCTCAGCCTCCCAA
AGTGCTGGGATCACAGGCGTGAGCCTGTAATCTGCAAATG
GCGGTTTTTTAATTTCTAAAAAAAACCTTAACATTTTTCA
TGATGTTTTGGTTTAAATCAACACAAATTTCCTTTGAAAG
GTTCCTCTCATCTTTTAAGCCTTGTTTCCTAGTGGTCATA
TTTCTATAGTCCTTTCTTTAAGTTAGGAAGAACTCTCTCC
CCCATGAAGCCTCCAGAGATACTCAGAGACTTTCAGTGAC
TTAACACCCAGCTGGGAGCCACCGCCCTGTCTGGAGTGTA
TTTGTATGTGGAGCCTACTCTTTTGAAAATCCCAAGTGAA
AGGAAGCAGTTTCAAGGGTGGTTTGGGCTTGTTTGGCCCC
ATTGTTGGGAATGCTGTGGCTCGTGGGGCCACCTGTGTGT
GTTGCGGGAGGGGTGGAGGGGAGCTCTGGGCATGGGAGAA
GAGGAGTGAATGATCAGGAAGGAAGCAGGAAGCCTGCGCA
GAGAGCGGAAGGACTTGCGCTCACAGTTTACAGCCATGGA
AGCTGCTGATTGTTCTTGAATTTAAAGTGGAGAATGAGGG
ACCACAAATTGCAGGGTTTGAGCATTCCATGTTTTTCTTA
AATGAGCCTGTCTGCATTTTCAAAACGTGTGCTTTCAAAA
GAGAGCTGTATTTTCTGAATCCAGCTGTGAATGTGGAGAC
CGGCCGTCCTCCAAGGGCATGCGGGAACACACCGTTGAGA
TGCAGGCTGCTTCTGCTCGGAGAGTGGCTTGCTCGGCGGC
TCCCCAACCACTCTTTTTTCTGGAAGGGTGAGAAGTTCTT
GTCATGGTGACTTAACCATGTCTTGCAGTCAAGTCCTTTT
GGATGGTTGCTCTCTCCCCTTCCTGCATCCAAGACCCACA
TACCTTCAGTGTAGAGAGACTGACCGCCAGATCTGCTCTC
TAAAGAGCGCTCCCAAACTTGGTTGGGTGTCTTTGGCCCT
CGACATCATGGGAGGCACGCAGGGACTCAGAGTTCTGGTG
CTTCCCACAGGGACACCTTGTGGTGTGCAGGGCACTCGGT
GGCTGCCCATTCAGTCTGCACCTCTGTGACTGCCCGAGGG
ATGCAGCCGGAGGTCTGTGGGTGCCAGCACCACCCCACTG
CCAGGCCACTTCTGCAGCTACGTGTTCTCTGGGAGGGTGT
CTGAGATTTCTGCAGCCAGGCATTTTCACTGATTCACCAA
ATATCTGCCTGTCTGCTCTGCGAGTTTCTGGGCTGGGTGC
TGAGAGATCCAAAAGGGAAATGGTGTTTGCCTTCATGGAG
CTTGTCCTGTGTCAGAAGAGAGAAGACCCGTATGCACACC
GTAATATAGAGAGTAGTAAATGCCCTAAGACAGGTGGAGA
CGGCGAGGGGAAAGGATGAACACTGGCTGAACCAATCACA
GTCTGAAGAGTGGAGGGAATCAGGTACAGGGCGGGTGGTC
GAGGAGCATTCACAGATGCAGTGGGGATGGGGGTGTCATG
GGGGACAGTCTGGGCTGTGCAGGTTGGGAGTCAAGGGCAT
AAGCCTGAAGAATAGTCAGACCAGATGGTGGAGTGCTGCC
TATGGATCTTCCACCTCCCTCTAGAAAATGTAAGTGTTGC
TGTTTAAACAGCCACAGCTGAGGAAGAGGGGCCCGGGCTA
GGAAGTCTGGTTTACTGTGCAGCAACTTACCTCGTGTCCT
CCGAGCTGATTTAGAGGATTTCTGGTAAATCAGGAAGTTT
AGTCTGGTGCCTGAAGACAGTGGCATCGAGAGGCTGGGAC
GTGTGTAGGCGTGTGTGTGCGTGTGCATATGTATGTGTGT
GCATCTAATCCTTGTTAAATCCGTCTGAACTTTTGCCATG
TGTCGGGTTGTGTAATAGGTGTGTGCGGGGCTGTGCTGTA
TTCCTAGGCGGGTCAGGATTCCTTTCTAGGCCAGTGTTCC
ACCTGATGACAAGGCAGCTTTGTGAGTCATCTGGGTGCTA
CTAAGTGCAGAAGTGTCCAGGGAGAGATCCTCTTTGCTTT
CGACTCCCTGCCGGGTGCATCACCTCGGTGGGCCTGGGAA
TACCTCGCAAATGGCACTGTCAGGAGGAAGCCTGGAGCCA
CGTGTCTGGCTGGAATGGGGTCACGGGGAGTCAGAGCCTT
TGAAACCTAGAAGCGTTCAGGCTCCTGTGTTTACCTGGGC
CGACCTCAAACCATCCCAGGAAGGAGAAAAGCAGACCTGC
TCCGGTAACAGGGTGCCCGCTGCTACTTAGGTGTTTTTCC
ATTATTCATTCCTGGGGTAAGAAATCGAGTCTTGGGTTTA
CCCACCCTACTGGTGTCAGAGGGACTCAGCAGGAGAGTAG
ATCTAGGATTCCAGGTGAACTTCTTCCATGATTTTTGAGC
ACATACTGATGTGACCCCCGAGAGGGCGTGGCTTTCTTGA
TTAAAGTTAATATTTCTTTTATTAAATCCTAGCAAAGATA
GGGACGTCAGAGCTGGCCGAGTCAGACTCCTGGGGCATGT
TGATGGTATCCAGATGCAATTCTGCAGAGGAATCCTGGAA
AACAGGAGTAAGTCTGGAGGAAAGGCCCGCGGGTGGTTAG
TGGACGAGAGGTCATAATGAAAATAGGGGAAGGGCCTGAG
ATATTTAGCTTGGAGAGGAGAAGACAGGTTTGGTTTTTGT
TTTAGGGCATGGGGTGGTGGAAAGTAAATGACCTTCAGAT
TAAAGGGTAGTTAGGAGAGAGTGAAATTAGATCTGTTTGG
ATGCCCGACGGTCACACCCAGCATCAAGGGCTCTGTGAAG
CCTCCAGGCTGGGAGGCTTTGACTTTGTATAAAATAATCG
TATTGGTTTGGAGAGGAGTGCAGTGGTTTGGAAGGTCCTC
CTTTTGGGGTTTGAGGTAAGATATCCCAAGTCCTTTCCTA
TTTGAGAGTTTCCCCTTCCTCATGAGGCAGTGTCACTGGC
ACATTGTCACCCTGCCTGACTGTGCTGGCTGTCTTCTGAG
CGAAGGTGACCATCTGGTTCCTCCTCATGTACCACCTCAG
TGCTGGATTGGGAGAGGAGCGGGAGGAACACAGTGGGATA
GGGCGCTTCTGTTTTCAGAGCCTGGCTGCACCTGCCGCTC
CTTCCTGAGGTGAGTCTGCCCACTAGCAGAGTGGAAAAGA
AACCATGGAAATAATAACAACAATGACAATAGAGGCTATT
GATTTTTTTTTTTAGGAGCTGAGCAATTTATCCACAGTTT
CTCAGCTGGTGAGTGGCAGAGCCAAGATCTGAACCCAGGC
AGGGAGGTAGGCAGGTTCCAGAGCCTGCACTTTTAATTCT
GTGCTCTTCTGCTTGGCTGGCCTGAAATTCCAAGCCTACA
GGATAATAAATATAAGTGGCCCAGGAAAATCAGAAAGATA
TTTGTGTCAAGATCACTGGTTCTTTGCCGGAACTGGGCAT
CAGCATCATCTGGGTACTTTTTGTATTATTTATTTATTTT
TTCAATAGAAAATTCCTAAACTGACTGACTGTTCTTTCCC
TCCTTCTCTCCCTTCCTTCCTTTCTTCCTTCTTTCTTTCC
CTGTCTTTTTTTTAATAGAAAATTCCCAAACTATGGATAA
TTTTTAAAACACAAATGCCAGATACGCTGTTTCTCTCCCT
CTTGACAGACACACATCCTTTCGAACTCTAATCAAGGAAA
AGAGCAAGCAGTGGTGTCTGCCCTAGGGTATGGTGGCCTG
GGCATCTCAAGTTGCCCATTGCTTGCCTATTCAAGGTATG
CTTTTGAGATGCCATTGAATGAAGTTTGCCCTCCGCGTAT
AGTCCTGGAAACTGTCTCTCTTTCGCTTGCAGTTCATTTA
GGACAAAGAAGCAACAGTTTATATAGGGTCACAAAGTGTT
TGAGCTAACCATAGATGAGCGAGCCCAAATCCCCCATTTT
ATAGGCTGGCAGAGGGTCTGGACCTCAACCAAGCCACAGA
GGATGGCAAAGCTGGGCCTGGAGACCATGCTTCCGACCTG
TGGCTGAGGTCTCTTCCTAAGAAAGTTTAGAAATTCTGGT
GTCAAGAGTAGTTGTGGTAACAACAGAACCCACCTCTCTA
TCTGGAAGTCTTCTCGAGTGTCTTAGCAAAAGATGCTCTG
TAGGCTGGGCACAGTGACTCACACCTGTAATACCAGCACT
TTGGGAGGCTGAGGCAAATCACTTGAGCCCAGGAGTTTGA
GACCAGCCTGGGCAAGATGGCAAGACCCCATCTCTACAAA
GAATTTCTTTAAAAAATTAGCCAGGCATGGTGGTATGCAC
CTGTAGTCCCAGCAACATGGGAGGTTGAGGCAGGAGGATC
CCTTGAGCCCAGGAGCTTGAGGTGGCAGTGAGCGATGATC
ATACCACCGCACTCCAGCCTGGGGGACAAAGCAAGACCCC
ATCTCTAAATGTGTGTGTGCGTGTGTGTGTGTGTATGTGG
GTGCATACAGTGTAATAAAACATAGTTCTGATTTTTATGG
TCTATTCAGGCCATAGTAGAGAGAGAGCCAGTGTTCACTT
GGCGATTTAGAATAGTTGGAGGGTATGAAGAATAAACCTG
GAATTTAACACCCAATCTATTTACAAGATGAGCACTTTTT
ACCAGGCCTCAGCTTCCTTTTGTGAAAGCCATACTATCTT
ACGTGGAAAATCTTATTGCTAGGTAAATGAGTCATTTCGG
TAATTATAAAATCTGTAAATACTCTGATACTTTCTGTGTG
CTTTTCTACATGCACGTACCCATGCATCTTTTTTTTGGTT
CAAATTAATGGTTTTATTTCCATCTTTAACACTAGCAGAG
GAGTCCAAAGCAGACCGATATCTATGGATATAGTTTAAAT
GTAACAAATAAAGAGTTGAACTATGGACTTTGATAAAAGG
AAGGACATTTTTTCATACCAACCTTTCCCTAGTTTGCAGT
TTCTGAATAGTAGAAACAAAACACATTTTTAAATCTTTTT
ATCAATTTAATTTAGGACGAAGTAACACAACTTTTATAAT
TAACCACTGAAGTTGTCTTTAATGATAAAACTTAAAGAAA
TTTTAAAATGGGTGTTACCATATTTTATTAGTGGACTGAC
TCCAAGGTTGCCTTGCTCCAAGTCTGGGCATCGTGACATT
CCCATGATGCCCAGAAGAAAGTTAATGGCAATGATGTCCA
GTCAGGGGGCAGACACGCTACACATCACAGTGATGGGAGC
CGAGGGTTCTGCCCTCTTCAACTCTGAGTAGAAAATTATT
ATTTTCATTCAAACTAACTGGAAGTGAGCCAAACAGTTAA
AAAGTCAGAATGAAGAACAAAACAATTTTCTTTTCACATA
GAGGAGGGACACTCCTTCAGCCCCGTCTAAAGTGAATTCC
GTGCTGAGTCCCTGCTCCTTCAGAAGGGTAAACTAAAGGG
CAGTTACTGCTAACAAAGCTAGAAATGGCCCCTTCCCCAC
CCTGAAGATGTTTCACACAAAAAGGCCGTTTGTTTGGCTT
GAAGCCCTCTGAGGAAGGAGGACAGCGGAAGAGGAGGCAT
GCTGGCACTGTAAGGCCTCTCTCGTTAGCCACCCCCAGGC
CCCGTGCTGTCAGGGGTAGCTTGGGCCACTTTGCTGCCCC
TGAGCGAACCTGAGGCTCCCGCATACCTGTGGAGTGAAGG
AGAGGTTGTCATCTGGGCCCGTGTTTCACCAGTCAAAACG
TATGGAGCAGTCAGAAGCCCAAAGCATCCAAGCCCAGTGG
CCAGGGAGCTTCTGAAATAAACGGCACTGGGTTGGGAAGG
ATGAGAAAGCCAAGTCAGGTGGGCCAGGTTCTCTGAACAT
GGGGCAACAGTGACCTGGGCAAAAGCCTGGAACTGAGCGG
CTGATAAGGCCATAATCACTGCCACCACTTCTCAGTATCT
ACGCGGGGGCAGACGTTAGGCAGTGGGAACTGACTGGAGG
GCGTGTGGCAAACACAGGATGGATTTTATCAGAAAAGAGA
GGACACCCAAACACGTGCCTGTCCTATTTATCTTGCATGT
CCTGTGCCAGGTGAAGGACGCTGGAGCATGGGTAAGGTTC
CTGAGAACAACTGGTGGGCAGAAATGGGCTGGGATGGGCA
CTGCTCCACAGGCAACATTAAGCCTCTGAGGGGGACGCTA
ATAGTGCTACAGCTGGTGGGCTGCTGAAAAGTAGGTAACG
AGTGGCCTTTATTGTACTTTTTCATTCATAGGAAACGGGA
TTGCCCTGCAGAGTTTCTCTTGATTTGCAGAAATCACTGC
AGATCAATGATAAGGTGCAGGCAGAATCAGGGGTGACCTC
CGACTCTCAAGGGAAGAAGTCCAGTGATTGGTCTTTCCAG
GGCCTCAAGGGGCCACTCTTGCACCTGGGATCCTCGAGCT
GGGTGAACCGGGTCTGGTTTGGTCAATGTGTGGCAGGCAG
ATTGGTCGACCGGCAGACACTTGGGACAAAAGGTGGTGTG
CCCAGGAAAGCTGGGGCAAACTTTCTAAACAGGGAAAATT
TCTTGGCAAATGTGCAGGTTCTGCAACCAGACGGGAACCA
TGATTCCCAATGTGCCTGACTCCCTTTCTTCCACTCTAGA
ACTGGACCACCCCAGAGGAACAGAGATGGCCTGGGAGGGC
CCTGGGTCCAGCACCATAGCATCAAACTGGAGATAACAAA
AGGAAGGGGTTGGAAACAAAAGAGCTGTTTACATACCAGA
CGTTGGTTTCGAAACAGTCTTTTTGAGCTCAGGAAAATGG
AGGCAGATACCACTGGAGAACCTGTCTGTCTGTCTGTCCA
TCCGTCTTCTCCTGGGCAGCTCTGAATACTTCATATATAA
ATGGAGTGGTACCGTTTATGGTTGATCTTTTTCCTACAAG
TTGGGCAAGTATTAACATTCTTCGGGGAATCACGGAGGCA
CTGGCTACAGAAGACATGGCCACATTCTGTGGAAATGATG
AGACGTCCATTCTGCACGATCTCTGAGTATCCGTCCATGC
AGATAGGACAGCTGACAGTACCCGAGGGCCTGAGGCCTGT
AGCACCGTCATCGCTGGCGTTTCTGGGAGCGTGGGTAGTC
ACATACACGTCTCTGTCCCTGGACAACTCCTCATCGTCAC
TGCTCACCACGCAGCTGTCAGCATGGTCCTGGGGCAGCCT
CCCGGAGCAGCCTCCTGGCATTCCTCCGTGGTCGTTTTCT
TTCGTCAGCAATCACAACAGAGTCATCGTGAGTGAGATCA
ACCACCACAGGCTCGAAAGATTCACAAGTGAGGTCCACAA
TTTCATCTCCAGCTTCCACGAGTTCTATGGGTTCTGCTTC
CAAGGAAATCTCGGGGGTGGAGGTTGCTTCCCAAGTTCGC
TTCTGGGCTTGTCTGGAATTTATTGCTCCACCACGACGCT
TTTTTGTACTCATTGTGCTCTTTGGTGCCTTTCCTTTCCT
ACAGAAAAGGAAGTGATCTATACCAAGGTTTGCAGGGAAG
TCAGATGTTCTCAACCTTTCATGCCGTTTGGTTAATCATC
TGGCTTGCAAAAGAATTTGGACCCGGACAGATTTCCAGTA
TTTTCAAGTCCTGGAGCTAGTTAGGTCTGCAGGCGCCGCC
GCCGGCGCACTCCAGAGAAGAAGCTCCTTCTCCAGCTGCC
CAGGAGAGCTGTACCCATGCATCTTTAGTGCTTTAGCCCA
GGAGGCATTAGAATCTTGTTTATTGAATGGATTGATATTG
AATCTCCCTAATAGCTCCATAAGAGAAATTATTGTTCCAT
TTTGCCATCAACCAAGGCATGGAGATGAAGGTGATAAATA
CCTGGCTCAGGGGCCAAGAAGCTGAAGGCAGGTCCCCTGG
TGTCTTCTTGAGTTTCTTCCCGTTGCCATTCAGAGCAGGG
TCTGCGGAACAGCAGCATAGCACGGAATCACCGTAGGGGC
TTGGTGGAAGCACAGCCATCCAGTGGCCCCAGACCCACTG
AATCAGAGTCTGCTTATTGAACGAGATCCCTGGGTGGTTC
TCATGCACTTTAAAGGTTAAGAGTCACTGATGCTGGTCTA
TGCTGCATTTCCAAGCATCTTAACTGTTCTGTCTTTTTTT
TTTTGTTTTTTTTGTTTTTGAGACAGTCTCGCTGTCGCCC
AGGCTGGAGTGCAGTGGCGCGATCTCGGCTCACTGCAGGC
TCCGTCCCCGGGGTTCACGCCATTCTCCTGCCTCAGCCTC
CTGAGTAGCTGGGACTACAGGCGCCCGCCACCTTGCCTGG
CTAATTTTTTGTATTTTTAGTAGAGACGGGGTTTCACTGT
GTTAGCCAGGATGGTCTCGATCTCCTGACCTTGTGATCCG
CCCGCCTCGGCCTCCCAAAGTGCTGGGATTACAGGTGTGA
GCCACCGCGCCCGGCCTGTTGTGTCTTTAGTATTGGTGTA
AATGATGCATTTCCTCTTCTGACCGTGCTCTTTTCTCTGG
GATGGGTGGTGGGGAAGGGAGGGACTGGAAGATAAACAAG
TATATGACTTTTATAAATGTTCTTTGTTCTTTTGCTGCTT
GTTTTTGTGGGGCTAGTTTTCGGGAGGAACTGTAGAGCCC
TTCATCTTCCAGGGCTTGCTCGTATTCAGTCAGTTACTCT
GGGGAGGGATCCCAGAACCATCTGGGATAAGACTGACCCT
GCCTGGAGGAGAGGGAGGCAGTGTAACCTCTGACCACTGA
GCTGCACAGAGGTGGGTGCTCCAGGGGGATGTCACATTGG
CCAGCTGCTGTCACCGGCAAGGGGCATTCCGTTGTCCCTG
GGAGTTGAGAATGACTGCATCAGTCAGATCCTAACACAGT
AGCAGGGAAGGCCAATGTGGGTCTTCTCCGAGTCTGACTG
GGAGAGGAAATGACACACGTTTCTTGGCGTCCAAAGTGAA
AGCAGGTGGGACCACTAGAATGTGCAGCGCTGTTGCTTCA
TCAGGCATACTCAGGAGCGTCAGGGTAAATTCTGCAGGCT
GCCCTGGTTGCCCCACAGATGCGATCCTCCCTGGACTCAT
TGAGTAATGTCTGAGGTATGGGCATAACACAATTAAGGTG
TTCTCAAAGCTGGAAATCCAAAGCATCCGAGTGATGCTCT
GAATCATTCGCCGTGTGGAAGGAATGTGCTGGCAGGCGCA
GATTGCCGCTGAGTGTTGCACTGAAATTAAACTCAAGTGC
TGACTTCTTGTTTTTTACCTCCCCACCCCTTCCCTCAAGG
TTGGTCTCCGCCAGCTGGACATGTCCTTGCTCTGCCAACT
GTACAGCCTCTACGAGTCGATTCAGGAGTACAAGGGGGCG
TGCCAGGCAGCCTCCAGCCCAGATTGCACTTACGCTCTGG
AGAACGGCTTCTTCGATGAAGAGGAGGAATATTTCCAGGA
GCAGAACTCCCTGCACGACAGGAGCGACCGAGGCCCTCCT
CGGGACTTGTCACTGCCTGTCTCCTCCCTCTCCAGCAGTG
ACTGGATTCTGGAGTCCATCTAGAGGGTCTTGGGAGGGAT
GTGACTGTTGGGAAGCCCTTCCTACTGGACACGCTGTCAG
CATTTGCTGCTTCTCTTGCAAGAAAGCACCTCCATTGTGG
ACGGTCCTCGGGCACAGGGGATGAGCGCTACCGGTTTCAT
TTGTAGGCAGGGAGTTCTCTGCGGATGCATGGTGGCAGTC
TGCTTTGATGGCAGCAGTTTCTGCTTAGGTGACTTAGAGG
TCCTCAGCAGTATCCTCCACACGTTTTTATTGAGGTGCAC
CTGCTGGGGATTCATAATGAGAATATAACAAGAGGATCTC
GGTGAAAGGCCTTAGTGGGTGTTCTGTGTGAGGTGGCTTG
TAGCTAGCTACTTCCTTACAGATGGTAGAGTATTCCAATC
CTCTGTGTTAGGGTTCTTGCTTCCAGTTTGAGATGTATTA
AAACCACCATTTCACTGCTTCCCTTCCTCAATATGCGCTG
CAGCTTTTCTTGCTGTTTAATGAGCTTTTAAGCCTCTCGC
TTCAGCTTTATTTATTTGTAAGCTGCATTACTAACTGCCC
AGTGATTCGGTGAAAGCTTTTTACTGAAGAAGTTAACATT
TCTAGTCACCCCAATCAACTGGCTTTTTTCAACCAAAATT
TTGTATCATTCTTTGTCTATCAGATATGAGAGGAAGGAAG
ATAATACGAAGACATGTTGAATAGTGAAAAAAAAAACACA
CACACAAACTGGGGCAAGCCAATGTGATGTATCACTCCCT
GTAAGATGGCAAATGTTTTCATTTTTAAGATTCCGAATGT
AAACTAGTGTGCTAGAAAGCAAACCACCCTCCACTCAAAC
CAGTAATTACCTTAAGCCTTAATATATTTATTAAAATATT
TTATGAGAACATTACACTTTGTAGGTTAAAAATGAGGATA
AATTGCTAAACTGTCTGTTGTCGTGTGTTATTTTATTCTG
AATTTGTAGTCATCAACTTTCATGACTTGAATGCATTGAG
TCCAGTCAAATAATAAAAGAAAATTAGTTTGTTTTTCTGC
CACTAAATGCATTTGAAACAAGGTTGACTCTGTTGAGCTT
AAGGAATCATTTTAGCAAGAGTAGATCACCATTTACAGCT
GGTTCTCAGTGCTCTTTCTTTCTTTTTTTTTTTTTTTTTG
AGACGAAGTCTAGTTCTATCACCTAGGCTGGAGTGTGGTG
GCATGATCTTGGCTCCCTGCAACCTCTGCCTCCCTGGGTT
CAAGCAATTCTCCTACCTCAGCCTTCCGAGTAGCTGGGAT
TACAGGCGCCCGCCACCATGCCCAGCTAATTTTTGTATTT
TTGATGGAGACGGGGTTTCACTGTGTTGGCCAAGCTGGTC
TTGAACTCTTGACCTCGTGATCCACCCTCCTCGGCCTCCC
AAAGTGCTGGGATTACAAGCATGAGCCACCATGCCTGGCT
GCTCTTCTGTCTTTGAATGCTGCAGACTCCTTCATCTTCT
TTCTTTTGGTTTGATAATTGCTCACTAGAGCCTCCTTCAG
GTTAGGGAGAGGAAGGCACCTCAACGTCACGCATCGCCAA
GTGTTAACCTGTCAAGTACACCCTGGGTCAGGAACTGGGG
TGAGATACAGAGAAGGAAGAATACTGCTTATTTCCTCTGT
TGAAAGGAGTTTAAATGAGAGGTGGCAATTAATTGCCTTC
GGCACATAACTGGTCAGTGGGGACAAGAAAATTGAAAGCA
GTTAAGACCAACAGAGTTAAGTGTGGATCACTTGCAGGAA
GCTGTTCCTTTGAGGCTGTTCCATGCTTACAGTGAGTTGA
ACCTTTAGATCAGCTGTTCTTGAACCTGACAACTTTAAGA
ATCACCTGGGCAATGTTTAGAAAAATACTGATGCCTAGGA
CTGGGCGCGGTGGCCCATGCCTGTAATTCCAGCACTTTGG
GAGGTCAAGGCAGGCACATCACAAAGTCAAGAGATTGAGA
CCATCCTGGCCAACATTGTGAAACCCTGTCTCTACTAAAA
ATACAAAAATTAGCCGGGCGTGGTTGTGCGTGCCTGTAGT
TCCAGCTACTCGGGAGGCTGAGGCAAGAGAATCGCTTGAA
CCCAGGAGGCAGAAGTTGCAGTGAGCTAAGATCGCGCCAC
TGCACTCTAGCCTGGCGACAGAGTAAGACTCCATCTCAAA
AAAGAAAAAAAAAAAAAATACTGATGCCTGGGCTCCAGCA
CCCCGCATCCCTAGTCTGGATTTAATTAGGAGTGAGGCAT
AGGTGCCTCTGTGGATCGGGGAAGCCTCCCAGGTGATTCT
AATGTGCAGAAATGTTGAGATACAGTCCTTCAGCTACATA
GTGTTCAAAGCGTGGTGTGTAGATCAGACATGGAGAATCT
CAAAGCACCCCGGCCCTGCTGAATCAGCCCCTGCCTCTTA
ACAAGATGCCGCTGATGATTCCTTTGCACAAAGCTTGGGA
AGCAGCTTTCTGTCAGCCCAGTGCCTAGCACTTGGAGACC
ACCTCTCCATAGAGGGCTACCAGGATCTCCTTCAGCACTG
CGAAAGAGTGGGCCCCAGGGCATGGTCAGGAGACCCCACT
CCCCTCAGAATGGGTCAACAATAGCAAGGAAGTGAAGCTC
GGAGGACAAGTTCATACTTGGGGGAACTCATGGGTCAGAA
TGGCTCCCTTCCCTGGGTTGCTGCCTGTAGGCTGTTCTGG
AACTGCAATGATTCATTGTGCTTTTGAGTTTTGGGGCTTT
CATCTCACTATTGCTGGATAGTCTGTCAGAGTTAGAAGTG
GAATGAGTCGAGGCAGGCCAGGGGCCTCTCCCTTGCTGCT
GGGAAGGGCCAGCACATTCCTCGTTCCTATGGTGAAGATG
CACTTGTATACAATAACCATCACACTTCTTGATACTCCAC
TTAAAACATGTAAATAACCCCAAACTGTTACTCTAAGTAT
AATGTGAATACAGCTTGGCAAGGAATTTAATATTTACAAA
ACTATAAAATGTTTTGTAATATAATTTCTTTATAAAAGGT
GTCACGAGGGATTAGAAAATAAATTCAACTATTGTCCTTT
ATTGCCACCTGGTATAAATCATGTCGTTAAGCTCAGAGTG
GGACTTTCTCTGCTATTCTTGAGGTTATACTCAGTGCCCA
ACAGATGGTAAGGCAATCCCGCATTAACTGATGAAAGCTG
AAAAAACCATGATTTATTCTGTAAGGCAAAGCACATAGCA
GTCAAAGCAAAGAGTCGATAGCTTTCTACAGCATATGTGC
AGTGAACCCAGAATTGTTAATAATTCAAGCCTTGCAATCC
ACAGATAAGGTGCAGTTCCTCTATGTCCCTAGAATTCATA
TTCAACTAATCAACTTGACTTGTCGCTTTCATTTGTCCCA
ATCTAGGCTGATACCATTTTTTCAACTAATATTTAATTTA
GCACTTCTCTGGGTCACACTGGTCCAGGCACCAAGAATAA
CATGAAGAGCCTTGGGCAGATGTGACAGTTACACAAACAG
CCCAACCCATATGGTTAAGTATTACCATAATACCATCTGA
GTCAGCTTTGAAGGATGGGTAAGTTCTTTACGAGGAAGAG
TGAGAAGGCTGACAGAGTGGCGTAATCAAACTCCCCCCCT
AGACTTTTATGTCTAGTGTTGTATTTCATAAAACATTTTC
ATTACCTTTTTTTTTTTTTTTTGAGACGGAGTCTCACTCT
ATTGCCAGGCTGGAGTGCAGTGGCGTGATCTCGGCTCACT
GCAGCCTCTGCCTCCTGGGTTCAAGTGGACATTTTCATTT
CTATCACGAAAACACAGGTTAAATGATTTGCTGAAGGTCA
TGGCTAAATACAGGCAGAGCTGGAGTTCCTTCTCAGATGC
AGTTTGTGCTCCGTCTGCATTTAAGGCACAGGCTAGTGCT
GCAATATAATCCAGAGAGATTGTCGAGTATAACCCTTTAA
TCTTACATGACAGTGCTTTACTATTTAATGATTTATTGTG
TAATTTTTAAAAAATCAAATCTTGGTCTGACTTCTATGCG
GACAGGCCTAGTTTCTTTCAGAGCGTGTTAGGAATATATG
CCAAGTGTGTGGATGATGGGAAGGCTCTACAGCATCTTAA
GTCACTTTGCTGTAGGTGAGTTGGCCATTTCATGTCATCT
TTCTGCCCCAAGAAAACTTTAGAAATCTAAACCTCCAAGC
ATGTACGTTCTTCTTGTCTTCATGATTGAGTATATTTTCA
GCTCAGAGAGATTTATTCTATTGGGAGGTAATAGAGGTTA
TGATAACCTCTGGAAGATAACATCTGGAAGTTGCACCTGA
TGAACAGCTGACCCCTGCTGGATGACGGTTTCATGAGTGA
AAAAGCTACAGGAGTGTGGGCCTTCCGGCCACCTAGTGTG
GGCCTTGGAAACTGCTTCACCAAACAGCCTGACCGACGCC
TCTGTTCTAGCCAATTGTGATAGGACTGCATTACTTCTCC
ACCGTGCCTCAGCCCTCCCAACTTCTCTGGTCACTGGTAA
AGTAAGGACAAGTTCCTAAAGCCCAGCTACTTAGTTCTCC
TGACTGATCCGCTGGAGAACTTACACAAACAAGCTCGGCA
TCTATAGAATGTTGAGCAAAGGTCGGGTGCGGTGGCTCAC
ACCTGTAATCCCAGCACTTTGGGAGGCCGAGGCGGGCAGA
TCACAAGATCAGGAGTTCGAGACCAGCCTGGCCAATATGG
TGAAACCCCGTCTCTACTAAAAATACAAAAATTAGCTGGG
TGTGGTGGCAGGCGCTTGCAGTCCCAGCTACTCGGGAGGC
TGAGGCAGGAGAATCGCTTGAACCCAGGAGGTGGAAGTTG
CAATGAGCCGAGATCGCGCCACTGCACTCCAGCCTGGGCT
ACAGAGCGAGACTACGTCTCAAAAAAAAAAAAAAAAAAAA
AAAAAATACAACAACAACAAAAATGTTGAGCAAGGCCAGC
AAAGCAATCTTAGCAAAAATAAAAGCATGAAGCAATACTA
AGGAAGATGTTATAGCCTAGGATGCAGATGCCAGAGGCAA
GGAGAGGACAGTGGTAAATGCTAACTGGAAAATTATGTGT
CCTCAATTTCAGGCAGAAGCTCAACGGCCCCATCTTACTG
TTTCCCATTCTATCTCCAAGATAGAGAAGCTCTAATAAGC
TTAGTGAGGAATGGAGTCCCAGAAACCATTATATCAGGAA
AGTAGATTTTGGTGGGAGGGGCACTTGCATTATAAATAGG
CATGGTAAAAGGAACAGTCACCATACAGCCAGAGAGCTCT
CCGCAGTTCCCCCAGGGCACAGCCTAAGAGATGGGAAATT
AGGACTCAACAACTTTGATCAGTTTTGTTCTAGTTAAGGA
AAAAGAGCACCTTATCTTTCATTTTATTTCTTTTCCTGCC
CTTAGGATGATGAGATGTCAGAGTGGGGCTCAGGGAGAAA
GGGTGAAAGAGGAGACCATTTAAGACGGTATCTAAGCCTG
GGCAACATGGCAAAACCCCTTCTCTACAAAATATACAAAA
ATTAGCCAGGGATGGTGGTGCATGCCTGTAGTCCCAGCTA
CTCAGGAGGCTGAGGTGGGAGGATCTCTTGAGCCCCAGAA
GGTGGAGGTGGCAGTGAGCCGACATTGTGCCACTGCACTC
CAACGTGGGCGACAGAGCAAGATGCTGACTCAAAAAACAA
ATACATAATTTTTTTTTTTTTTTAAGATGGAATCTTGCTC
TGCCACCCAGGCTGGAGAGCAGCAGCGCGATCTCGGCTCA
CTGCAACCTCCGCCTCCCGGGTTCATGCGATCCTCCTGCA
TCAGCCTCCCGAGTGCTGGGGTTACAGGCCCTTGTCACCG
GGACTGGCTAAGTTTTTTTGTATTTTTAGTAGAGACGGAG
TTTCACCCTGTTGTCCAGTTTGTTCTCGAACTCCTGACCT
GAAGTGATCCACCCGCCTTGGCCCCCCAGAATGCTGGAAT
TACAGGCATGAGCCACTGCACCCAGCCTAAATAATTTTTT
TTAAAGATGGTATATAGAACATTGTGTTAAAGTGAAAAGA
AAGCTCGTTTGAAATTCCTAAGTCCAGCACAAGGGTAGGA
AGGCCCCGGGGATCTGAGGTTGCAGGGCAAACTAGCAATC
CTGCCTGTTTGTTTGGTGTGTCCCTGTGCATACATGCTTC
AGGAATCTAGATGGAGAGGTCTGGAGAATGAAGGTGGGTG
CTCACTAACCGGGCTCAACTCACAGTTACTGTGATTACAA
GCATGTCATGACCAGCAACCTCTCAACTGGGTACTGGTCC
TCTTTGGGACTGATCCCCAAAGTTCTTGCTCTGTTTGCCT
TTTCTGGCAGAAACGTGAGGAAAGGCAGACTCAGCTCAAT
CCCCCTCCAGTCATACACCATCACCAAGTGACTTCTCTTG
ACAAGCTTGTATCAGACACACCCTGAATGACTGTCTCGTT
GGTCAGAAACCTGTACAGGCTCAGCCACCCTTACCAACTC
ATTTTCATGTGCGGAAAGCTCAAATTGGAAGGAGCTCCAA
CATAAGACCTGGAAGTTGAACTTGTCTCCACTTGGTGCTG
GAGAAAGAGTCCAAAAATGCCCCATAGGGTAGGAGACATG
TTTTAGACCAGAGCTATGTTTTATCATACATTTATTAAAT
TGATTGATATTATTTATGTACCCTTTGTTCCTAAAATTAT
TCCAGGATGCTTTATAAAATTCACATAACACCAAATGCAA
TTTAAGAACTGTGAGTTTAGAATTAGGACAAAGGGAATAC
AAGGGCAGGACAGATAAGATGAAACCAGGTATAAAATCAG
CACAAGCAGCGCTTGCTGTGAGAAGGACAAGTAGTTGTAT
TTGTTTGCAGAACGTAAATGAGTCGGGTAAGGACCTTGAA
TGCAAATTAAGGACCACAGATAGATGGTAAATGCTCAGCT
CTAGAGCAGGTGTTTGCTTGGTTTCTCAGTCAAAGGTGTC
CAAGTAAGGTGACTTCTGGAAAACAGGGAAGCATTAGAGT
GGCTTTCTTTAAATGTTGCAAGGGAATCTTTAGCATTGTA
TCAAATCCACCTCTTGACCAGCGTGGGGATCTCCATCACA
GACATCCGGCCATAGCTCTGAGGGCAGCTAGCTCACTGCA
TTTTGAGGTGCCTTTCAAAAAACTTCCTGCAATGCCCTGA
AATCTGCCTTTCTGTAACTTTAATGAAGCTGCAGATAAAG
GGTTCTGCTCCCTTGCAGTCTTGCTCAAATTTGGGAGGGT
GTGGATGGGTAGGTTGGCAGGGATACTACTAGCCAGATGA
TTTTGTGAGAGGCTGAAAAATGCCCCCACAAAGATCTCTG
GGATTTGTAAGTGCGACCTTACTTGAAAAAAGGGTCTTTG
CAGAGGTTATTAAGGATCTTGAGTTAGGAAGATTATTCTG
AATTATCCAGGTGGGTCCTAAATGCCATCACAAATGTCCT
TATAAGAAAGAAGCAGAGGGAGGCTGGGTGTGGTGGCTTA
CACACCCAAAGTAATCTGAGCACTTTGGGAGGCCGAGTGG
GGAGGATGCTTGAGCCCAGGAGTTCAAGACCAGCCTGGGC
AACATGGTGAAACCCCATCTCTGTTAAAAAAAGGATTAGC
TGGACATGATGGGTGCTTGCTTGTAGTCCCAGCTACTCAG
GAGGCTGAGGTGGGAGGATCACTTGAACCCAGGAGGTCGA
AGCTGCTGCAGTAAGCCATGATCACACCACTGCACTCCAA
TCTGGGTGAGAGAGCAAGACCCTGTCTCAAGAGAAAGAGA
GAGAAAGAGAAAGAGAGAGAGATTTGACTCACACCGAGAT
GATGTGAAGATGGAAGAGAGATTAGAATGATGCGGCCACA
AGCCAAGCAATGGCAGCAGCCACAGAAAGCTGGAAGAGGT
AAGGAATGAATTCTCCCCTAGAGCCTCCAGTGGGGAGTAT
GGCCCAACCAACAACTTGATTTGGGCCCAGTGAAACATTT
TTTATTTCCTGCCTCCATAATTGGTGAGAATGAATGTGCT
GTTTTAAGCCACCCAGCATGAGGTCATTTGCTTCTGCAGC
TGCAGGAATCTCATGCAGATTTCTGGGCACCTCTATGTTC
TCTCGTCTCAGTCCTTCATCTGCCGTGATGGCCATCATCA
CTCAGTTTGCACCACAGTCACGCAATCTACATCATCATCT
TTCAGTCTGTGCCATCCTCACTCAGTCTACACAATCATCA
CTCAGTCTATGCACTCATCACTCAGTCTACACAGTCTTCA
CTCAGTCTACACCATCATCACTCAGTCTACACCATCATCA
CTCAGTCTACACAATCGTCACTCAGTCTGCATCATCATCA
CTCAGTCTACACCATCGTTACTCAGTCTACATAATCATCA
CTCAGTCTGCGTCGTTGTCAGTCTACACCATCATCACTCA
GTCTACATAATCATCACTCAGTCTACACCATCATCACTCA
GTCTACACCATCATCACTCAGTCTACATAATCATCACTCA
GTCTACACCATCATCACTCAGTCTACATAATCATCACTCA
GTCTACACCATCATCACTCAGTCTACATCATCATCTTTCA
ATCTGCACTATCATCACTCAGTCTGTGCACTCATCACTCA
GTCTACACAATCTTCACTCAGTCTACACAATCATCATCAG
TCTGCATCATCATCACTCAGTCTGTACCATCATCACTCAG
TCTGCACCATCATCACTCAGTCTGCACCATCATCACTCAA
TCTACATCATCATCTTTCAATCTGCACCAGCATCACTCAA
TCTATGCAATCATCACTGAGTCTACACCATCATCACTCAG
TCTATGCAATCATCACTCAGTCTACACCATCATCACTCAG
TCTGCACCATCATCACTCATTCTGTGCTGTCATCACTCAA
TGTGCACCATAATCACTCAGTCTGTACTATCATCACTCAA
TCTCTGCTATCACTGTGTATGCCATCATCACTCATTCTGT
GCTATAATCACTCAGTGTGCACCATCGTCACTCAATCTAC
ATAATCATCACTCAATCTGCACTATCATCACTCAATCTAT
GCTATCATTACTCAATGTACAGCATCATCACTCAGTGTAC
ACCATCGTCACTCAATCTGCACTATTATCACTCAATGTGT
GCCATCATCACTCAGCCTATGCCATCATCACTCAATCTGC
ACAATTATCACTCAGTCTACACCATCATCACTCAGTCTAT
GCCAACATTACTCAATCTACAGACCCAGCACATTATTCAA
ACTCCTCTAATACTCTCAGAAAACTTCCTGATGGGTTCTT
CTAGCTGACAAGCATCTTCTAGGGATACTGTGGGGATTAA
ACAAGCTAATACTTTTAAAGCCCTTAAAATGGTGCCTGGC
ACAAAGTAGATAGTATATATATAAATATTTGTTAAATTGG
ATAAAGAAATAGAATCCTGTTTTGCCTACCAAGATTCTTG
CTTTTATAATGCTCTCCCTCTTTTGGATATTCAGGAGTGA
GGGAATATTTTACATTTAGTCTTGGCTTAAAAAGACTAGA
TGTAAAAATTCCCCTTCAGGACGTTCCCAATTTTATAACT
AAAGGTTGTGGTTAGAAGTGTTAGAGCCATGAAGGCTCAC
AGGTGTTCCACTAAGGAAAGAATACAGGAAAATGCTTGTT
TCCTACTACAGCTTCTTCCCTTGGAGAAAAAAGGCTAAGA
TTTAAATCTGGTTCTGGTCGTTTGAGTTCCTATTTATTTA
AAATTCTTTTGTTCTCTATTCCCTGTATTTGAAGAACAGT
ATATTATCCTCTTTCTCAATAAAGGAAGACAGACTGCCCC
CCCACAGGGATCCACCATTAGAATACAAATAGAGACCCTC
CATTAGACTAGGAGTGGAGACCAAGGCAGACCCAATTTTG
TCACTACTTGTGTGACCTTGAGAAAATCCCTTAACCGTTC
TTTATTTTATTTTATTTTATTTTATTTTATTTTATTTTAT
TTTATTTATTTTTTAAGATAAAGTCTTACTCTGTTACCCA
GGCTGGAGTGCAGTGGCATGATCATGGCTTATTGTAACCT
CAAACTCCCAGGCTCAAGCAACCCTCCCACTTCAGCCTCC
CAAGTAGCTGGTACCACAGGCGTAGGCCACCACTCCTGGC
TAATTTTTTTTTTTTGAGATGGAGTCTCACTGTGTCACCC
AGGCTGGAGTGCAGTGGCATGATCTCAGCTCACTGCAACC
TCCATCTCTCAGGCTCAGGCAATTCTTCTGCTTCAGCCTC
CTGAGTAGCTGGGATTACAGGAGTGTGCCACCATGCCTGG
CTAATTTTTGTATTTTTAGTAGAAATGGGTTTTCGCCATG
TTGGCCAGGCTGGTCTTGAACTCTTGACCTCAGGTGATCC
CCCTGCCTCAGCCTCCCAAAGTGCTGGGATTACAGGTGTG
AGCCACTGTGCCCCGCCTCCCAGCTAATTTTTTTAAATTC
GTTTGTAGAGATAGGGTCTTGAACTCCTGTGCTAAAGTGA
TCCTCCTGCCTCAGCCTCCCAGAGTGCAGGGATTACAGGT
GTGAGCCACTGTACCCAGCCCTTAACAATTTTAAGACTGT
GATTTTAAAAATGTCTTTAACTTTTCTGGTTAATGCTTTT
GGTCTTGTTGTAAACATCTAAAAATATCCTTTCTTTGGCT
CACCATGATGTTTTCTTCCCAATTTGGTTCAAATGGCTTC
AAACACTCTGGTAGAAAATCTTTTAACAAAAGACCACTTG
TCTATTTTCTATGTGACTTATTAGTCTATATTATGCTCTC
ATAAATTGAGTACTTTTTCTACTGTGGCTCTTTGCTGTGT
TGAAAACTCAGCAGTTAGCAGTGGGCTCTGTCAAAGCGTA
ACCATAGTGTGAAGAAAACTGACACATAATTGTGATTCCA
AGACAGGTTTTCTAGGATGGCTGGAGTGCATGTCCTTTTC
AGTAAAGATAGGGCACCTAAAAGTGATTTAATTTTTATTA
CTTCAAGTGGATTTTCATATAAATACATTTTGTTGTTGTT
AGACTGCATCTCAATGTAGGGGGTTGGTCAGGAGGGGTGG
TTTGGGAAATACAGACATAATTCTAAGGCACCAAGCATCC
CCACCACCTTCTAACTTCCCAGCGTAACCAAGTGGGCAAT
TCTGACTAATCTCAGGAATCATCTTTAAAACAAGCTTTAA
AACAAAGTCAGGGCAAAGTTAACAACTGTAAAATTTAGAT
GGTAGACATGTGTTTTCATTGTAACATTCTTTCAACTTTT
CCGTATCTTTGAAATTTTACATTAAAAGTGGTGAAAAGAT
TTAGGGCCGTGAGTTCACAGTGTAGAGATGAGATGAACTC
TCCAGGCTTGGGTGTGGGGAAGACTGTGGGGAGGGAAGAA
TGAGTTACTTTCTCTTGCAGTCTACCTAGTTGGCCATTTG
AAGGCAGCCTCTCTGCCTTCTTCCTGGAGTCTTACTCTTT
CTTTCCCCACTTCAAGGAGTGATGTAAGAAATAATATGCT
GAATGGAGTCTAACATTAGCGATGAATCAGATGGGCTTCC
TTTGCAACTAGTGGGTCTAGACCAGTCCTGTACCGCATTC
CACAGCCCTTAGCTAAACACTGCTCACAGACATCTTGCTG
TTATTAGGGAAAGGGGTTCTAATACTTTTTTAAAATTTTA
TAATTTAACTTCAATAGTTTTTGGGAAAACACGTGGTTTC
GGTTACATGGATAAGTTCTTTAGTGGTGATTCCCGAGATT
TTGGCACGCTTGTCACCCGAACAGTGTACGCTGTACCCAG
TGTGTAGTCTTTTATCCTTCACTTCCCTCCCACCCTTCCC
CGGCCAGTCCCCAAAGTCCATTATATCATTCTTATGCCTT
TGTGTCCTCATAGCTTAGCTCCCACTTATAAGTGACAACA
TATGATATTTGCTTTTCCATTCCTGAGTTACTTCACTTAG
AATAATGGTCTCCAACTCCATCCAGGTTGCTGCAAATGCC
ATTATTTCATTTCTCGAGATGGCTGAGTAGTATTTCATTG
TATATCACATTTTCTTGTAGATTATATATATATAATTATA
TATATATAAAATCACATTTTCTTTATCCACTCATTAGTTG
ATGGGAATTTAGGCTGGTTCCATATTTTTGCAATTGTGAA
TTGTGCCACTATAAGCATGCATATGCAAGTGTCTTTTTCA
TATAATGACTTCTTTTCCTCTGGGTAGATACCCAGTATTA
GGATTGCTGGATCAAATGGTTGTTCTACTTTTAGTTCTTA
AAGGAATTTCCATACTGTTTTCTGTAGTGGTTGTACTAGT
TTACATTCCCACCAGCAGTGTAAAAGTGTTCTGTTTTCAC
CACATTCATGCCAACATCTATTATTTTTTGATTTTTTAAT
TATGGTCATTCTTGCAGGAGTAAGGTGGCATCTCATTGTG
GTTTTAATTTGCATTTCCCTGACAGTGATGTTGAGCATTT
TTTTCATATGTTTGTTGGCCATTAGTATATCTTCTTTTGA
GAATTGTCTATTCATGCCTTTTGCCCATTTTTGATGGAAT
TTTTTTTCTGATTTGTTTGAGTTCCTTGTAGATTCTGGAT
ATTAGTCCTTTGTTGGGTGCAGGAGCTTTTTAGTTTAATT
AGGTCCCATCTATTTATTTTTGTTTTTGTTGCATTTGCTT
TTAGGTTCTTGGTCATTAACTCTGACTAAGCCAATGTCTA
GAAGAGTTTTTCCAATGTTATATTCTAGAATTTTTATGGT
TTCAGGTCTTAAAGTCTTTGATCCATCTTAATTTTTTTAT
AAGGTGAGAGATGAGGATCCAGTTTCATTCTTCTACATGT
GTCTTGCCAATTATCCCAGCACAATTTGTTGAATAGGGTG
TCTTTCTCTACGTTATGTTTTTGTTTGCTTTGTCAAAGAT
CAATTGACTGTAAGTATTTGGCTTTATTTCTGGGTTTTCT
ATTCTGTTCCATTGGTCTACATGCCTGCTTTTATACCAGT
ACCATACTGTTTCGGTAACTATAGCCTTGAACTATAGTTT
GAAGTCAGGTAATATGATACCTCCAGATTTGTTCTTTTTG
CTTAGGCTTACTTTGGCTATGCAGGCTGTTTTTTGGTTCC
ATATGAGTTTTAGGATTGTTTTTTCTAGTTCTGTGAAGAA
TGATGATGGTATTTTGATGGCAATTGCATTGAATTTGTAG
ATGGCTTTTGGCAGTATGGTCATTTTCACAATATTGATTC
CTCTCATCCATGAGCATGGAATGTGTTTCCATTTATTTGT
GTTGTTGATGATTTCTTTTAGGAGTGTTTTTCTTGTAGAG
ATCTTTCACCTCCTTGGTTAGGTATATTCCTAAGTATTTT
ATTTTTTGCAGCTGTTGTAAAAGGGATTGAGTTCTTGATT
TGATTGTCAGCTTAGTTGTTCATGTATAGCAGTGCTACTG
ATTTGTGTACATTGATTTTGTAGCCTGAAACTTCACTGAA
TTCATTTATTGAATTTAGGAGCTTTTTGGATGAGTCTTTA
GGGTTTTCTGGGTATATGATCATATCATTGATAAGCAGAC
AGTTTAACTTCCTCTTTACTGATTTGGATGCTCTTTATAT
TTTTTCTCTTGTCTGATTGCTCTGGCTAGGACTTCCAGTA
CTATGTTGTATAGAAGTGGTGAAAGTGGGCATCCTTGTCT
TGTTTCAGTTCTCAGGGGGAATGCTTTCAACTTTTCTCTG
TTCAGTATAATGTTGGCTGTGGGTTTGTTATGGATGGCTT
TTATTACCCCGAGGTATGTCCCTTCTATGTCAACTTTGCT
GAGGGTTTTAATCATAAATGGATGCTGGATTTTGTCAAAT
GCTTTTTCTGGGTCTATTGAGATGATCATATGATTTTTGT
TTTTAATTCTGATTATGTGATGTATTACATTTATTTATTG
ACTTGCATACGTTAAACCACCCCTGAATCCCTGAAACCCA
CTTGACCATGGTGGATTATCTTTCTGGTATGCTGTTGGAT
TTGGTTAGCTAGTATTTTGTTGAGGATTTTTGCATCTATG
TTCATTAAGGATACTGATCTGTAGTTTTCTTTTTTTTTGT
TTGTCCTTTCCTGGTTTTGGTATTAGGGTGACACTGGCTT
CATAGAATGATTTAGGGAGGATTCCTTCTTTCTCTATCTT
TTGGAATCATTTCAGTAAGATTAGTACCAGTTCTTCTTTG
AATGTCTGATAGAATTCAGCTGTGAATCCATCTGGCCCTG
GACTTTTTTTGTTGGAATTTATTTCTGTTTCAATGTCACT
ACTTTTAATTGGTCTGTTCAGAGATTCTGTTTCTTCCTGA
TTTAATCTAGAAGGGTTGTATATTTCCAGAAATTTATCCA
TCTCCTCAAGGTTTTCTGTTTGTTCATGTAAAGGTGTTCA
TAGTAACCATGGACATTCTTTTGTATTTCTGTATGATCAG
TTGTAATATTTCCTGTTTTGTTTCTAATTGAGCTTATTTG
GATCTTTTCTCTTGGTTAATCTCACTAATAATCTATTAAT
TTTGTTTAACTTTTCTAAGACCAGCTTTTTGTTTCATTTA
CCTTTTGTATATTTTTGTTTAAATTTCATTTAGTTCTGCT
CTGATGTTTGTCATTTCTTTTCTTTTGCTAAGTTTGGGTT
TGGTTTGTTCTTGTTTCTCTAGTTCCTTGAGGTGTGACCT
TAGATTGTCTATTTGTGCTCTTTCAGACCTTTTGATGTAG
ACATTTAATGATATGAACTTTCCTCTTAGCATTGCTTTTG
CTATATCCCAGAGGTTTTAATAGGTTATGTCACTATTATT
GTTCAGATCAAATAACTTTTTAGATTTCCATCTTGATTTT
GTTGTTGACCTAAAGATCATTAAGAGCAGGTTATTTAATT
TCCATGTATTTGTGTAGTTTTGAGGGTTCCTTTTGGAGTT
AATTTACAGTTTTATTCCACTGTGATCTGAGAGGATATTA
GATATAATTTTGATTTTCTTAAATGTATTGAGACTTGTTT
TGTGACCTATCATGGTCTATCTTGGACAGTGTTCCATGTG
CTGATGAAAAGAATGTATATTCTGCAGTTGCTGGGTAGAA
TGTTCTGTAAATATCTGCTATGTCCATGTGTTCTAGGGGA
TAGTTTAAGTCCATTGTTTCTTTGTTGACTTTGTCTTGAT
GACCTGTTTAGTGCTGTCAGTGGAGTATTGAATTCCCCTA
CTATTACTGTGTTGCTATCTCATTTCTTAGGTCTAGTAGT
AATTGTTTTATGAATTTGGGAGCTCCAGTGTTAAGTGCAT
ATATATTTAGGATTGTGATATTTTCCTGTTGGACTAATCC
TTTTATCATTATATAGTGCCCACTTTCTCTCTCTCTTTTT
TTGTTGTTGTTTTAAAGTCTCTTTTGTCTGATGTAAGAAT
AGCTACTCATGCTTGCTTTTGATTTCCATTTGCATGGAAT
ATGTTTTTCCACCCCTTTACCTTAAGTTTATGAGTCTTTA
TGTGTTAGGTGAGTCTCCTGAAGACAGCAGATACTTGGTT
GGTGGATTTTTATCCATTCTGCCATTCTGTATCTTTTAAG
TGGAGCATTTAGGCCATTTACATTCAACATTAGTATTAAG
ATGTGAGGCACTTTCCTATTCATTATGCTAGTTGTTGCCT
AAATACCTTTCTCCCCCCATTGTGTGTGTGTGTGTGTGTG
TGTGTGTGTGTGTGTTTTGTAGGCCCTGTGAGATTTATGT
TTTAAGAAGGTTCTATTTTGGTGTATTTCAAGGTTTTGTT
TCAAGATTTAGAACTCCTTTTAGCATTTGTTGTAGTGCTG
GTTTGGCACTGGTGAATTCTCTCAGCATTTGTTTGTCTGA
AAAAGATTTTTTCTCGTCTTCGTTTATGAAGCTTAGTTTT
TCTGGATACAAAATTCTTGGCTGACAATCATTTTGTTTCA
GGAGGCTAAAATATAGGACCTAATCCCTTCTGGCTTTTAA
GGTTTCTGCTGATAAATTGCTGTTAATCTGATAGGTTTTC
CTTTATAGGTTACCTGATCCTTTTGTCTCACTGCTCTTAA
GATTCTTCTTTCATCTTGACTTTAGATAACCTGATGACTG
TGTGCCTAGGGGATGATCTTTTTTGTGATGCATTTTCCAG
GTGTTCTTTGAGTTTCTTGTATTTGGATATCTAGATCTCT
AGCAACACCAGGGAAGTTTTTCTCAATTATTTCCTCAAAT
AAGTTTTCCAAACTTTTAGATTTCTCTTCTTTCTCAAGAA
CACCAATTATTCTTAGGTTTGGCTGTTTATCATAATCTCA
AATTTCTTGGAGGCTTGTTCATTTTTAAAAAAATATTTTT
TTCTTTGTCTCTGTCAGATGGAGTTAATTTGAAAGCCCTG
TCTTTGAGCTCTTTAGTTCTTGCTTCTACTTGTTCTATTG
TTGAAACTTTCCAGTGCATTTTGTATTTCTCTAAGTGTCT
TTCATTTCCAGAAATTGTGATTGTTTTTTCCTTATGATAT
TTATTTCTCTGGAGAATTTTTTATCCATATCTTGTATTGT
TTTTTAAATTTCTTTAAGTTGGTTTTCAAGTTTCTCTGGT
ATATCCTTGAGTAGCTTAATAATCAGCCTTCTGAATTCTT
TTTCTGGCAATTCAGAGATTTCTTCTTGGTTTGGATCCAC
TGCTAGGGAGCTAGTGTTATCTTTTGGGGGTGTTATAGAA
CCCTGTTTTGTCATATTACCAGGATTACTTTTCTGGTTCC
TTCTCATTTGGGTAGACAATTTCAGTGGAAAGGTCTAGAA
CTCAAGGCCTGCTGTTCAGATTCTTTTGTGCCATGGGGTC
ATCCCTTGATGTGGGACACTCCCACCTTCCCTTGGGATGG
AGCTTCCTGAGAGCTGGACTGCAGTGATTGTTATTGTTCT
TCTGGGCCTATCCACTCAGCAGGTCCACCAGGCTCTAGGC
TGATGCTGGAGAATGTCTGCAAGAGTCTCATGATGTGATT
CATCTTCAGGTCTCCAAGCCATGGATACCAGTGCCTGCTC
TGGTGGAGGTGGCAGGGAGTGAAATAGACTGTGAGAGTCC
TTGGTTGTAGATATGCTTAGTGTGCTGGCTTTCTTGAATG
CTGGTTATGCCAGCAGTGAAGTTGTCATGTGGACAGACTC
AGGACCTCTGGTTAGCCAGGATGTTGCAGACAGTGGAATT
AGCTGTTTTCTCCTTCCTGGGAACAGGGTTATTCTGTAAT
GAGTTGCTATAATGGCCTGAGTTGGTTGGCCTCTAGCCAG
GACGTGGTGGTTTCAAGAGAACACCAGCTGTGGTAGTAGA
AGGGTGCTATAAGCTTAAGTTGGCCAGGATAAGTATTCAG
GTTTCTTAGATGATGGGTGAGGTCATAAAGCTCCCAAGAA
TTTATGTCTTTTGTGATCAGTTATCAGGGTGGGTAGAGAA
ATACCATGGTGGCGTTGGGCAGGGATAGGTGGGTCTAGGC
TCAGATTCTCCTTGGGTAGGGCTTGCCACTACCATTGTGC
AGGATGAGGGGGTGGTTCTCAGGCCAATGGGGTTACGTTC
CAGAAGGGATTATGGCTGCCTCTGCTGTGTCATCTAGTTC
ACCAGGGAAGTGTGAGATAGCTGGTAGTGAGGGGCCTCCC
CAGCTCCCATGTAGTTGGTGAGGCTGGTCTCACTCCTGCG
TGCCCCACTCAGCCCTTGCCCCAGGCTGTAAGCTTCCCCA
CTAAGAAAGTAAGCACAAATTTCAGGCCTTACCCCTCCAT
GTCTGCCCACATCGTTGGTGGCAGCTCCTGCACTCATATC
TGCAGCAGTTTCCATTCACCCACTGGATTCTGCTCAAGAA
AATTCATGCCTAGTAAAAATTATTACAAATTTCAGTTGGA
AGCTTCTTTCACCCTGTTTAAGCCCTCCCTAATTCTGCTG
TCTGCCTTCCCTGAGGGCTCCTGTGAGATGTAGTCAGGGA
TGGCTTTCCTGGGCTCGAGCTGGAGACTGGGAGTGCCTAC
AAGGCTCTTCCCACTGCTGCTTCTACTTATGTATTTCGTG
TGGCTCCCTAAATCTGTTTCAGCTCTGGGTAGGGTTAAAT
CCTTCTTCTGTGATCTGGATTTTCAGATTCTCCAGTGGGG
ATGTGTGTTCAGAGGTAGGTTTTCCCTCTTTCACACATTG
AGAACTCACAATTTTTTGCCTGTCTTGCAGAATTTGCAGT
GGTGTGCTGCTTCTTTCAAAGGATTTGTAAATTCTTTTGG
CTTGCCTGGCATGTTCCTGTGGTGGTCCTTGGAGCAAAAG
TCCATGGTGAGTCTCCACACTATTCTGTCTGTCCAAGTGG
GAGCTGCATGTTAGCCCTGTCTCCTATCCACCATCTTCCT
CCAGATCTACTTGTTTTTTTTTTTAGTGACTAATAAATAC
CTTTGTGGTGATAAAAAAAATGAGATTTATAAATGGATGA
TGTGTTTATCTTCACTTATCTGAGTTAACAGATCAGACAA
AGATTTGCAAAGCTATTATCATTGATGTATTACATTTTTG
GTTATTACTTTTTCTGACACTTTGTTTTTTTGAGATGAGT
CTTTTTCTGCCACTCAGGCTGGAGTGCAGTGGCACGATCT
TGGCTTACCATAACCTCTGCCTCCCAGGCTCAAGTGATCT
TCCCACCTCAGCCTCCTGAGTAGCTTGGACTACAGCTGTG
TGCCACCAAGCCTGGCTTTTTTTTGTTTTTTTGGAGAGAC
AGGATTTTGCCATGTTTTCCAGGCTGGTCTCAAACTCCTG
GGCTCAAGTGATCTGCCCACTTCAGCCTCCCCAAGTGCTG
GGATCATAGGCATGAGCCACCGTGGATGGCCTCTTGACAC
TTGTTTTTAACTGACCTTTTCCTTTTGGTTGTGCCTTTGA
ATCCTGTTCTTTCTCTCCCCTTAACACTTACAGGCTCCAT
CTGGTGGTCAATGGTCCTCTCTGTCCTGTGGCTGTTTTGA
GATGTTACTCCAATTAATTTTTTCTAATCTTTGGATTCTT
CTCTTTAACTAGCTGTGCTGGTTTCACAGTCCTTGGGGAC
AAGTTACAAAAGGCTCTTTATAACCCACATTTACATGACT
TCCTAGTGTCACTGTAAAGCCCCCACTGCCGAGCCTCGCC
CAGGTGTCTATGTACTTTCAGGCCCTGCACACCCCCCGAC
ACACTCTCCACCCTCTAATTCAGCATGTGTTCTTGTTCTC
TCCAGCAGGGATACTGGAAAGTTCCTCTCCTTTCCACTTC
CTCTCCAAAGCCCTCCCAACTTCAAATGCTGCAATAGGTG
TTGCTACTCTGTACTGCCCGAGCACCCTATCCCCACCTCT
TCATTGCACTGCACTGTGATTCTCTACTCATACTTCCAAA
TCCAGCACTGCCCAGTAAGCTTCAAGGGGATCATGTCTTA
TTCACCCCTGTAACCACAGGGTCTGCCACAGAGATAGCAG
GTGCTCAGTAAGTATCTGTGGCATGAATAATAGTGAAAGA
ACAAATGAATGAAACAGGGAGAGTGGAAAGGGGCGAGGTA
TTATTTGTTTTTAATTACAGCTTTATTCAGACGTAATTTA
CCCTTGCAAAATATATAACTCAGTGGTTTTCATTATCATT
TATTTTTGGATCATCCAATTTTAAAGATTACCTTAATTAT
TGAATCGAAAATTTACAAAAACTTGGTTTATTCTGAAAGA
CTTTATTAAAAGCGTTTCTATTATAAGAACACAAAATATT
TTAAGCCAGTAACAACATTTAAATTAAAAAGATATAAACA
TGTCAAAGGAATGAAACCTAGATGTTTTATTATGTGTGAA
TTATGAGCGCTTAGCTGGGCTTGTGTATAACGTATAAACC
TTCACCTGTTGCATGTCATTCAGTCTCTGCAGCAACATTC
CTTGTGTCCATTGGGTGTTTCTATGTGTGACTGTGAATAT
CTGTACGTAAATGGCTTGTCTCTTGGGTGCATTCGTGGGG
GTGGGTATCCACTGCTATTATCATTGCTTTCTTTTTCAGA
AAGTGTTTCCAATCTTTGCTTCATTTTACTCAACAGAAAT
GAGGAGTTTGGTTTATATTTCATCTTTTCTCTTTCAGATA
CAGCTGGTCATGCCACAGATAGTAAAGAAGAATAAACTGT
GAAAAATAAAGGATGTATTTAGAATGACACATTCTGCTGA
AAATCAAACTGACAGACACTTACTAGGGCAGGCCCTGAGT
TAAGGTGGATACAAAGGAACCCAAGGCATGCCTCTTCCAG
CACCAGACTTCTGAACAGGCTGGGAGAGTGAGGCATAAAC
ACATGAAATTTTAACATCAGACAGACATAGATAAGTATAA
AACATGAGATAATAAAAAACAGGGTAATGGCTTTCAAGTG
ATTCAAGATATGTGACCTTATTTTCCTAACCATAAATTAT
AATTGACTGTCAGACAAGAAGATGCACTTATGAAAAGTAG
AAACAAAAGATCTGACCCTGGGGCAATGTCAGAAGTTCTT
GGGCACGTGACTGCTGTAGGTGTTAAGCTGAGCACTAGGA
GGTCAACGGAAAAAGTAAGCACTGCAAACTGGAGTTTTTG
GAAAGTCTTCACTTATTCCATGGAGAGGCAAAACTGACTG
TATCTGGTTAGGTGGAGACAAGGGCCCTGCAGGACCTAAG
GAGAGCATAAGGCAAGTTTGGAGAAGAGAGGACCTGTGGT
GGATGTGGAACTCAAGTAGGAACATGCCTGGGGAGAAGAA
TTAGGATGATAACATTATGGAGGGCCACACTAATGCTCAG
AGAAAACTAAAGACATTCTTCAGAAAGACACAAGAAACTC
CTATGTCAGCAATCAGAAATTAAGGAAAAATTCAGAAGGC
CCCCAGGAATGGTGCTCCATGAAGACTTACATGGCAGCAG
TATGGGTTGCAGGCTGGTTTGGAGGTGTTAGAACCCTTAG
GCAGGAGAGAGTGAGGTGTGGGTGAAAAGAGATGAGGAGC
ATTTCAAGAGAAACACTATCAGAAAAGGACTCTGCTTCAA
CAGGAGAGTGCAGGTGACACCGAATTCCATATCAGACCAG
TGGACACTTGAGGTAATGGCAGGACTGTCCTGGGAGGAGG
CAGGGGACCTGGCAGAGAGGGGAAGCTGGAGGTATGAGGC
CTGGAAGGAAAGTGCACAGTTATGTGCACAGTGATGGGAA
GGAAGAGAGCTGAGAACAGAATCCTGGCACAGGCAAAGAA
GTCAGTGAAGAAAGATCTAACAGGGAAGGGACTGGGTGGC
CTGTTTCAGGAGGAGCCAAGAGCCAGAGGTTTCTGGAGCA
GAACTAAGGGAGGAGGAGGACTCAGAAAACAAGCGGGAAG
TGTCTTCCTTGTGTATTTTTTTGTTTTTGAGACAGGATCT
GTTCTGTCACCCAGGCTGGAGTGCAGTGGCACAATCACAG
CTCACTGCAGCCTTAACTTCATGGGCTCAAGCAATCATCC
TACCTCAGCTTCCTAAGTAGCTGGGAGTACAGGTGTATGC
CACCATGCCCAGCTATTTTTTTTTTTTTTCCTGTAAAGAT
GGGGTCTCACTATGTTGCCCAGGCTGGTCTTGATCTCCTG
GGCTAAAGCCATCTTCCTGACTTGGCCTCCCAAAGTGCTG
GGATTACAGACATGAGCCACTGTGCCCTGCTCTCCTTGTG
AATTTTAGGAGCATAGGTTCAAGAGACTCTGGGTGAAAGT
ATGTTTTACAAAGAGGAAAGGTAGTGAAGAAACGGGAAGC
AGGCTTACATCAACTGTCCCGGAATGAAGAGCTGTGCATG
TACATAGGCAGAGGGGAGAGAGCTGCTATACAGGATTGAG
GATCAATGAAGCAGCGATATGTCTGAAGACCCAAAAAGGA
GGATTAGCTGGGCATGAAGAAAGATTGAGGCAACAGGAGT
GGAGGATGGCGTGTTAGGAGAGGCAGAGAAGCTCTACAGC
TGCTACTTGCAAGGAGGATGTAACAGAGCGAGGAGGGAGA
GACCAAAGCGCGGCCTCAACTCTCCCTGACGGGGGTCTGC
GTCCCTCTGCTCCAGTGTTTTCCTCACTCTCTGGCCCAGC
CTTCCGGGATCCTGCCTAAGGTCCTGCTTCCTAACACAGA
GGCTGCCATCCAGTCTGGCTGTGACTGGAGGGAGGGGAAC
ACCCACAGGTCAGAAACAGCCCCAGAGAGGAAGCTGAGCA
CAACATGAGATAGGAAGGAGAGAAGGAGGAAAGAACAAGG
AAGACCGAAGAGGAACTGACGTGAAGAGGGAAGCTTAAGG
AACTTGCGAAGGTCTCAATTCTCAGCAAAGTCAGAGCAGA
CAAAGGGGACGACCAGAACAAAACAATCGAGGTATGGCCC
TCCGATGGGAGGGTCACTGGAGGTGACTATGAAGGCACAG
GAGCAGCATGACATCTTCTGAAGTTCTGTGCACTGGCAGA
GGTGGCTGCTCAGGAAACACTGCAAGGCTCTCTAGGACAC
AGGTGGCAAGACTCACCCAAACAGCTTTAGCAAAGCGTGT
ATGATGGAAGGCAAAAGGCTGATGGATGTCAAGGTACTAA
CAGAGAAGAGCACAACACAGCCTATAGGTTCCAGGTGTGG
TTAAAAAAGAGGCAAGGCAGGTCCGAAGTAGAGGAAAGTG
AGAGGTCAAGAGACTAGAGGTGAGAAAGGCAGCAAAAAGC
TGGCATGGGGGAAGGGAGGGTGGAGAATGGTTGGGAAGGG
TAGGAGACAGTTTTAGAGTCTGCAATCCTAGTAGAATGGG
TGGGAGTGGAGGTGTTAGAAAAATTGTGAGGATAGGACCC
TAGAAGCAACAAAAACATGGGTATTGATGTCCCAGAGGGT
GACAAAAGGAACTAAAGTGAAGACGCCTGGGGGCCATGTA
GTAAAGTCCTCGAGGAAGATGAGGGTGACCTAGAGGCAGT
TAGACGCAAGAGAATGGGTTATGTAAGGGCACCGACTTCT
TTTACAATGACATCTAATTTGAGAAGGCTACATGTCTGAA
TGCATGAACACTACATGCTTTCAGTACCTCTTCAGAAGTC
CTGAGATTTATAGATGGCACAATCACTTCCAACATCCCAT
TCCATACTCTGGAAGAAGTAGACCATGATGCTTTCCAGCA
GTAAGCCACTCAACACGGCCAAGAAGGAGAGCTTACGGTT
GATGTTTAGGGTCACTGGAAAAGAGAAGGCAGCCAGTAAG
TTCAGAATTAATGAAAACATATTGACATGGAAATTTTGGG
CTAGTATGAATTGTTTTGTAAAGCTGTTTTTAGAAAAATC
AATGTTTGTTCTTATTAATCTATGCTGTTACCTTCTCCCA
CTTTTCCATCTACACGTTTTTAGAGAACCAAAGCCTCTGC
TTACAACAAAACACTGAGCCCCTCCTCCTCAAATCAAGCG
GCAGATTCCCATGAATATCAAAGGAGAAAACAAAAAATTC
TAAGGCTATAAGAGAATAACGACAACAAAAACAAAATGAT
ACTTCCAGTGTCACAGTTTGCAAGATGACAAGCATTCTGA
TAAAAAGTATCAGGTAATAAGTTCATTTAAAATAGGACTT
CGACCAGGCACAGTGGCTCATGCCTGTTCCTAGCACTTTG
GGAGGCCAAGGTGGGCAGACTGCTCGAGCCCAGGAGTTCA
AGACCAGGCTGGCAACATGTCGAAACCCTGTCTCTACAAA
AATTTAGCAGGGTGTGGTGGCATATACCTGTGGCCAGCTT
TTCAGGAGGCTGAGGTGGGAGGATCACTTGAGCTTAGGAA
GTAGAGGCTGTAGTGAGCTGTGATCATATCACTGCACTCT
AGCCTGGGTGACAGAGTGACACCCTATCTCAAAAAAATAA
ATAAAATAAAAATAAATAAAATAGCACTGTGTACAATATA
GGGGAAAAATGAAGACACACAGGGCTGCTCTTCCTGGTAT
AGTAGAAATTGTCCTGGATTGAGAGGCAGATACTCAGCAT
TCTCTCCTGACTTGATTACTGCCCAGCCATGTAACTTTGG
ACAAGTCACTTAACCCTCAGAGCCCCAGGAGCTCATTCAT
AAAATCAAATAATGGCTGTTCTACTAACTTCACAGGACAG
AGAAGATGCATGTGAGAGCATTTTGAAAACTATAAAGTAC
TATGTGGGTAAATGTAACAAACACTGAGTACATGCTATGT
ACAAGGTGCTATAGAAGTGTTAGGTATTATTACTATGCGA
TGAGGAATTCCAGTGTTCAACAGGTTATATAAAAACTGCA
CTCCAGAAACAAGGCTTTAAGCTTTTTATGGGTTGAAAGC
TGAGAAGGCAGAATAAACACATAAACATACCTCTAATTGC
CTGAAAATTTGATGTAAGAACAAATACTTTAATGAGTTTG
AGGCACAGAGGTGTGTAGTCATGTTCCCAAATGACAGCTG
GAATCAGCAAGAGTTTTCCGTAGCTAGATAATAATAATGC
TTTCAGCAGCAAAATGAAGTTGGGCTTTTTTTTCGCCGTC
ATGGGCCGTTCTACCCACAGGAAGGTAAAAATGCCAATAA
AATAGGCAGTTTGTTCTAAAGAAGAAATGGAAAATAAAAG
TATGAATGTCCCCATCCAAAATATATCCCCCTAAAAACAA
ATAAACCACAATTCTAAAATACAGCTTATTAGCTGACTTC
ACAAGAAATACTTTCTCAAGATCACAATCTCTTTTTCTTC
TTCTGTTTGTTTGTTTTTTTAAATAAACCCCTGGCTTTTG
TATCAGATCCTGCTGGTATAATTTCAGAAACATTATCCAC
TGAAGAAAAAGTAACTCCATTAGAATTGTAATCATCAACT
TTCTGAAGTTCCTTGAAGGAAGTAAGATTCTGCTTAAACA
TGTTCAGTGTAGATCTCCAAAGAATAAAAAACAGGCAAAT
GGAGGCTTTTCAGTCTGAAAGATGGGACCTATCCTAAGAA
TGGGATAACACAGGAGGACATTTTTCTTTGTGCATTCTTC
CACTATTTAAGTGCCTATTATTCACGTGATTTTTTAATAT
TGTTAACTGAGACTTCCTTTACTCATTTTAACAACATTTT
AAAATGCAATTCCTTAAACTTCCAGAAAGTATTCATAGGA
CAAAGTCCAGATTAGCAGCAATCTCGGCTCACTGCAAGCT
CTGCCTCCCGGGTTCACGCCATTCTCCTGCCTCAGCCTCT
CCGAGTAGCTGGGACTACAGGCGCCGCTGTCTCGATCTCC
TGACCGGCCTCCCAAAGTGCTGGGATTATTCTTCCACTAT
TTAAGTGCCTATTATTCACATGATTTTTTAATATTGTTAA
CTGAGACTTCCTTTACTCATTTTAACAACATTTTAAAATG
CAATTCCTTAAACTTCCAGAAAGTATTCATAGGACAAAGT
CCAGATTAGCAGCAGCAATAGTTCCACTGTGTCCTACGGT
CGGAACACAGCACAATCTGTTCAGTTTCTATTAACTAGGA
ATTTAACATCTCTTTTAACTGTGCTGTAATTTTTATTAGG
ATTGTTAGTCATCTGATTACCCAACTGTATCCATTCTGAG
TGGCCAGTCCCTCATTTTATTTCTTCCCATATAAGCTATG
TTATTAGCAGTTTAGGTTTCTGCAGAATCAGGTTTCTCTG
GACACACGTATTATATTACAGCAGAAACAACTATCTTCTT
TTTTAAACTTAATAAAGCCAAACTAAAGAGGTTCCAAATG
TAGGTGATTAGGATCAATAAAAATAATTTAGGGGCCGGGC
ACGGTGGCTCATGCCTGTAATCCCAGCACTTTGGGAGGCC
GAGGCGGGCGGATCACGAGGTCAGGAGATCGAGACCATCC
TGGCTAACATGGTGAAACCCTGTCTCTCCTAAAAATACAA
AAACACAATTAGCCGGGCATGGAGGCAGGCGCCTGTAGTC
CCAGCTACTCAGGAGGCTGAGGCAGGAGAATGGCGTGAAC
CCAGGAGGCGGAGCCTGTAGTGAGCCGAGATCGCGCCATT
GCACTCCAGCCTGGGCGACAGAGCAAGATTCTGTCTCAAA
AAAAAAAAAAAAAAAAAATAAGGATGGTTAACGTCCATGA
AATATGACGTATTCTTCAAGGGAGACATGCTATCTCCCTT
CAAAATAACTAAAAGGCTTGTCAGCTACAAGAATCTACTC
AGGTAGATTGTAAAGCTTGGATTTTGGATAAAAATAATAA
TAAATAATTCCTTGAATGAATAGTGAATGAATAGCGAATA
ACAAGAACCATCTAACAATGGTGGGTTGACTCCTGTCACT
GGAGACACTCAAAACTACAACATCTCTCAGGAGTCTAGAC
AGAAAGATTTCTTGCACCAGACAAGCTAGACCAGATAACC
TCAACATCTTTTAAATTTAGGATTTACGAGATGTATGGAA
CTACACCAGCCCTCAGGCTCTCATTGATCAGGTCAGTTCA
GAAGGAGCTGCTACCTACCTATAGAATACTCCAGTGTGGA
AAACACTGAAGGGGGTCGGGAGACTTTCCTCAGTCTCAGC
GCTGACAGTGACCCACTGTGAGACTTCAGGAAAATCTATG
CATCTATGTTTCTGCAGCTATAGATGGGAGAACCCCTAAC
CTACCTACCTCTGAGGATGATTGTGAAAATTAAATAATTC
CTGTAAAAGCAGTTTTTAAATTATAAAATGCTTTATTTAT
GTAACATACTCTTTTATTTTTTTGAGACAGAGTCTGTCTT
TGTCATCCAGGCAAGAGTGCAGTGGCATGAACTTGACTCA
CTGCAGTTTTGACCTCCTGGGCTCAAGCAATCCTCCTGTC
TCTGCCCCTCAAGTAGCTGGGACTACAGGCGCCCGCTACC
ACGCCCGGCTAATTTTTTGTATTTTTAGTAGAGACGGGGT
TTCACCGTGGTCTCGATCTCCTGACCTTGTGATCCGCCCG
CCTCGGCCTCCCAAAGTGCTGGGATTACAAGCGTGAGCCA
CCGCGCCCGGCCAGGAGGACATTTTTCTTTGTGCATTCTT
CCACTATTTAAGTGCCTATTATTCACATGATTTTTTAATA
TTGTTAACTGAGACTTCCTTTACTCATTTTAACAACATTT
TAAAATGCAATTCCTTAAACTTCCAGAAAGTATTCATAGG
ACAAAGTCCAGATTAGCAGCAGCAATAGTTCCACTGTGTC
CTACGGTCGGAACACAGCACAATCTGTTCAGTTTCTATTA
ACTAGGAATTTAGCATCTCTTTTAACTGTGCTGTAATTTT
TATTAGGATTGTTAGTCATCTGATTACCCAACTGTATCCA
TTCTGAGTGGCCAGTCCCTCATTTTATTTCTTCCCATATA
AGCTATGTTATTAGCAGTTTAGGTTTCTGCAGAATCAGGT
TTCTCTGGACACACGTATTATATTACAGCAGAAACAACTA
TCTTCTTTTTTAAACTTAATAAAGCCAAACTAAAGAGGTT
CCAAATGTAGGTGATTAGGATCAATAAAAATAATTTAGGG
GCCGGGCACGGTGGCTCATGCCTGTAATCCCAGCACTTTG
GGAGGCCGAGGCGGGTGGATCACGAGGTCAGGAGATCGAG
ACCATCCTGGCTAACATGGTGAAACCCTGTCTCTCCTAAA
AATACAAAAACACAATTAGCCGGGCATGGTGGCAGGCGCC
TGTAGTCCCAGCTACTCAGGAGGCTGAGGCAGGAGAATGG
CGTGAACCCAGGAGGCGGAGCTTGTAGTGAGCCGAGATCG
CGCCATTGCACTCCAGCCTGGGCGATAGAGCAAGATTCTG
TCTCAAAAAAAAAAAAAAAAAAAAAAAATTAGGATGGTTA
ACGTCCATGAAATATGATGTATTCTTCAAGGGAGACATGC
TATCTCCTTCAAAATAACTAAAAGGCTTGTCAGCTACAAG
AATCTACTCAGGTAGATTGTAAAGCTTGGATTTTGGATAA
AAATAATAATAAATAATTCCTTGAATGAATAAATAGTGAA
TGAATAGCAAATAACAAGAACCATCTAACAATGGTGGGTT
GACTCCTGTCACTGGAGACACTCAAAACTACAACATCTCT
CAGGAGTCTAGACAGAAAGATTTCTTGCACCAGACAGGCT
AGACCAGATAACCTCAACATCTTTTAAATTTAGGATTTAC
GAGATGTATGGAACTACACCAGCCCTCAGGCTCTCATTGA
TCAGGTCAGTTCAGAAGGAGCTGCTACCTACCTATAGAAT
ACTCCAGTGTGGAAAACACTGAAGGGGGTCGGGAGACTTT
CCTCAGTCTCAGCGCTGACAGTGACCCACTGTGAGACTTC
AGGAAAATCTATGCATCTATGTTTCTGCAGCTATAGATGG
GAGAACCCCTAACTTACCTACCTCCGAGGATGATTGTGAA
AATTAAATAATTCCTGTAAAAGCAGTTTTTAAATTATAAA
ATGCTTTATTTATGTAACATACTCTTTTATTTTTTTGAGA
CAGAGTCTGTCTTTGTCATCCAGGCAAGAGTGCAGTGGCA
TGAACTTGACTCACTGCAGTTTTGACCTCCTGGGCTCAAG
CGATCCTCCTGTCTCTGCCCCTCAAGTAGCTGGGACTACA
GGCACATGCCACCATGCCCAGCTAATTTTTGTATTTTCTG
TAGAGACAGAGTATTGCCATGTTGCCCAGGCTGGTTTCCA
ACTTCTGAGCTCAAGTAATCTACCTGTCTTGGCCTCCCAA
AGTGCTGGGATTACAGGCGTGAGGTACCACGCCTGGCCAA
GATATTCTTTTGGACTATACAGTCTAATTAGGGATTAGAC
TAAGACACATAAAAAAGTTAAGTAATAGTAGAAAGAAACT
TCTGATTAAGCATCAAAATATCTACTACAGAGTAGTTGCT
ACAGGAATTCGAACCCATTTAAAAACAAGCCTGGTTTTTA
ATAGTATATACAAAATACGGACATATAACAGTTTATCTTT
AGAAATTTTAAGAAGGGCCAGGAGCAGTGGCTGATGCCTG
CAGTCTCAGCACTTTGGGAGGCCCATATGGGAGGACTGTT
TGAGCCCAGGAGTTCAAGACTAACCTGGGCAACAGAGTAA
GATACTGTCTTTACATAAATATATATATTTTTTAAAATTA
GCCAGGCACAGTAGCATGTACCTGTAGTCCCAGCTACTCA
GGAGATGCAGGCAGGGGGATCCCTTGAGCCCAGGAGCTCC
AGGCTGCAGTGAGCTATGACTGTGCCACTGCACTCTAGCC
TCGGTGACAGAGCAAGACCTTGACTCTTAAAAAAATTAAA
AAAAAATTTTAAGAGGCTTTGCTTTAAAGTTTAAAATCAT
ATTAGGTTCTAGTTCTTGGGCTAGATGATGTGCTCAAGGA
TGTTTTTAGTAGTATTATGTTTCACAAGATAAAAAGGTTA
ACATATTCTTTTGTATATTTCAAATATTTTAAATTGTTGC
AAAGTCCAAATTGTATACAAAATTATCGATAGACTGGACA
TCATGGTGGTTAAGCTGTCATTAGCCTTAGTAATTAAATA
ATAATGAGGCAGAGATTTTTCTATGTATTTTCCATGGATA
TATCTCTAGTACCTAAAGTAGTAACTGGCACCTAATAAGT
ATTTAAAAATATTTCTTAAGGGAATGAATAATAATGAATA
GTGAATGAATAATCACCAAGTGTAACTGATGGTGACTTGC
TCAAGTTAGAGTGCGTGCATGAATGTATGCAATCATTCAT
TCAATCAGCTAAGCAAATCTTTATTAAGCACCTGGGCCAG
GCACCTAAGTGCTTGAGCTACAACCGTGACTAACACAAAG
AGCCCTGACCTCACTCAGTTGATATGTTAGTGGGGAAAGG
CACTAACAAAAGATAATAACTTCTGTGATATGTTAAATGT
TAAGTACCATAAGAAAAACAAAGTAGAGCCGGAACAGGAG
ATCAGGAGTGTCAGGGGAGGTGGTAGTGTTGATCGGGGTA
CACTTCACTGAGAAAGTGTCATTTTAGCCAACTCTTGAGG
GGTATGCAGGAGTCAGATACCTGGGCATCAGGGGTATAGG
CATTCCAGGCACAGGAAGAGCCACTTCAAAGGCCTTAAGA
TGGAAGCTCATCCAGTGTTTCTGAAGCAAGTTAACTAGAT
GGGGAGGGTCAGAGTAGACATGGGAGACGACAGCTGTGGA
TAAAATGAGAGACGTAGTGGGAGGGGCAGATTCCAGTACA
AGGCGAGCTGTAAAGACTTCAGCTTGCACTCTGAGTGAAA
CGGGGAGCTACTGTGTTCTGGCACAACAGTGACATGATCT
GATTTGGTTGAAAAGGACTACTCTGTGTTGCGTGTGAATA
CACAGTTGGAGAACTGGGCTAGCCAACAAGGAGGCTACTG
TAGTCATGTAGGTGAAGGATGAGGGTGGCCTGCACCAGGG
TGGCAGCCCTGGAGGGAATGGAGAGTAGTAGTATAATAGT
AGAAGTGTGGCTGGGCGCAGTGGCTCATGCCTGTAATCCA
AGCACTTTGGGAGGCAGAGGCGGGCGGATCACAAGGTCAG
AAGTTTGAGACCAGCCTGACCAACATGGTGAAGCCCTGTC
TCTACTAAAAATACAAAAATTAGCTAGGCATGGTGGCGCG
TGCCTGTAATCCCAGCTACTCTGGAGGCTAAGGCAGGAGA
ACTGCTTGAACCCAGGAGGCAGAGGTTGCAGTGAGTCAAG
ACTGCACCACTGCACTCCAGCCTGGGCGACAGAGTGAGAC
TCCGTCTCAAAAAAAAAAGTAGAAGTACTTTGAAGGTGGA
GCCAATGGGATTTCCTGATGACCTGACTATGGGGTATCAA
AGAAAGAGGCATCAGGGATGACTGCAGGGCTTTCTGGTTA
ATGCAACTAAAAGAATGGAGTTACAATTGAGAAGGGGAAG
GCTGTGGTAGAGGCAGAGAGATGAGGAGCTTAATTATGGG
TATGGTGATTTATTAGATATCCAGTGGTGTTGAGAAGGCA
GATGGATGCAGAGTCTGGAGGTCTGGAGAAAGGTCTAGAT
TAGAGATGGACATTTGAGAGTTCTCAGCAGACAGGTTACA
TGACCAAGACAGTGAGGGCAGATAGAGAAAAAAAGAGGAC
AAAAGAAGACACACAGCCCAGAAATGTGATATTGGAGTGC
ATTGGAGACTTAGTATTACTAAAGTAAGATTTCATTATAA
TCAAGGAGTTGAGAAGCAGAGAAGCATGGAACTAGCAATA
AAATAGTCACAGAAATTAGCTCAACACAATTCTGACAATA
GGAAAACAATAACTTATGAAGTGAAATTCTGAAAAGCACT
TCCTGAACTTAAGGAATTTTGAGGAGTTGCCAAATTCCCC
GCATGCACTCAGATAAGTAACAAGTAACAAAAAATACCAA
ACCCTATTAAATACACTGCATTAGTATAATGCAATTAGTA
CAACACATTGGGTAATGTCTGGCAATTATCTCTATTAATA
AAGATAGGACCTAGCTAACTTTCAGATTGGATAATCAAAA
CTTAAACATTAAGAATTTTATTGGCCAGGCACAGTGGCTC
ACACCTGTAATCCCAGCACTTTGGGAGGCTGAGGTGGGAG
GACTGCTTGAGCCCAGGAGTTCAAGACCAGCCTGGGCAAC
ATGGAGAGAACCCCCCGCGATCTCAACAAAAAATAAAAAA
ATTAGCTGGAGGTGGTGCATGGTGTGGTGGTGCATACCTG
TGGTTCCAGCTACCTGGGGGGCCGAGGCAGGAGGATTGTT
TGAGCCCAGGAGTTCAGGGCTGCAGTGAGCTGTGACTGTG
CCACTGCACTCCAGCCTAGGCAACAGAGTGAGACCCTGTC
TTAAAAAATATATAATAATAAAAATAAAAGAATTTTATCA
ACAATATTGTGCTTCAAAATATTTTATGAAACTTTCTAAT
CTGATAAGCATAACTATTTCCATACCATATATGTGGTAAC
AAATTTTTAAAAAGCAGGTGATTCAAACACACTCACCTCA
TAGGTTAGTAGTGGTAAAGCTGAAAATTTTATCTCAAGTC
CCGTATTAACTAGCTCTTCTCACCAACGATTAAGACTACA
TGTCTTAGTTTTAACCAGATTAGTTAAGTAAGAATAGTTA
AGAATGGAAAGTGTGGCATCTCCTTACCTAAAGCAGCAAT
CGCAAACATTCTATAGAAATCCCATTCCTTAGCATATCTG
ATCAAGTCGTCAGGGGCAGTATTCTGGTTGGAATCTTGAA
GCTGCCACCACCTCAGGTATGCTTCACAAAGCAAACAAAA
TATGCAGAGTTTTCCATGGATCTGACAGTCAGAGACATTG
CCATTCAATTAGGTAAGGAAACAGTTGCACTAATATCAAC
AGGTACAGAGTATTTGTGGCATCCCACCTAGTCACTTTTC
AAATTCAGAACTGCCCAATTAAGTGGCTAATTGTAGTCAT
TTTGTAATCAGTGAGTTTTAATCAGCAATGTCCATCAGAA
GCACATGGGGAGATTTTTTTCAAAATTTAAATGTCTGAGC
CCCGGTCCTGATTCAGAATCTTCATAGTACAACATAGACA
TCTATATTTTGAAACAGTTCTGGGGGGATTCTAATGTGCA
CCCCTAGTTAAGAATCACTGCTTTAAATAATAGTTCACCT
TTCATTATACATTTTTGACTTCTGTCCTGTACACAGAATC
AAGCAAAAAACTTATGTGATTCATATATATGTGGGAACAG
CAATAAGAGAATAGATTTAATCTGAAGATTCCATGATATT
GAATAAGAAACTATTAGTCTGAACATCAATTTTTAAAAAA
TATCTCCGGCTGGATGAGTATGACTCAATATATTAAAAGA
GAACAATTAAAACCTGGAAGTTCTTAAGAGTCTGAAATTT
TGGCTAAAATAAAAAATACTAGGCAACAAAAATGGGCTTT
TTTCTATGTATTCCTCCTTCAGGTTGAACTTTCTCCATCA
ATATAAAGTGAGGAAGAGGCTGGGCACAGTGGCTCATGCC
TGTAATCCCAATACTCTGGGAAGCTGAGGCGGAGGATCAC
TTGAGGTCAGGAGTTCCAGACTAGCCTGGTCAATATGGCG
AAACCTCACCTCTACTAAAAATACAAAAATTAGCTGGGCG
TGGTGATGCGTGCCTGTAATCCCAGCTACTTGGGAGGCTG
AGGCAGGAGAATCACTTGAACCTAGGAGGTAGAGGCTGCA
GTGAGCTGAGATCACGCCACTGCACTCCAGCCTGGGTGAT
GGAGCAAGATTCTGTCTCAAAATAAATAAATAAATAAAAT
AACAGGACACCCAGTTAAATTTGAGTTTCACATACACCAT
GAATAAATTTTTATTGTATAAGTATGTTCCATGCAATATT
TGGGACATTCTTATACTAAAAAATTAATTCATGGTATATA
TGAAACTCAAATTTAATTGACTGTCCTGTATGTTATCTGT
CAACTCTACCCAAACTATTAAAGAGTTCACAATTCAATAA
ACTAAAAGTTTATTTTGAAAAATTCAACTTTATAAATCAG
GACTTTGATTAAACTGAATGTTATTTACCTTATACATTCC
TTTAATAGCAAAGTATAAAATGCAATACATTATGTTTTTA
AAAAACATTTTTCTTTTAATGTTTGCTTACCTCATTTAGG
TATAATTCTCTCCCTACCTGGATATGTCTAATCATGTTCT
GTTAAAAACCAGTGATGATTGTTTCAATTTACTAGCAGGT
AATTCAGATTATGGCTTGTCAGGTTCCTGCCAGTGACCAC
ATTCTTCAACACTCACTAAGCATTGTGCACCTTTTAAAAT
CAACATCTATTATTTCTAGAAACTTCCAGATATGTTGCAA
TAAAAGACCCACTCTCACATTAGAATTTCTTTTCCTCTTT
TATAATATTCTTTACTTCTGTTTAAAATTCTTATTATTCT
TTTAAAATGCAACAGCATCAAATAAAATTAAAAAATAAAA
TTATCACAACTTACATTTATTTGAGTATTGAAAAGAATAT
GTCTGTAGGCCTGAGCTTTACACAATATAGCATTAATCAA
GATGATAACAGGATCATACTCGATATATTTGTCTACAGGT
TTCTGGCAGGATTTCTGAAATAATGCAAGATAATATTAGA
ACAAGCAAATGTATACTTTCTGAAATCCTCAAGGATTTCA
AAACAGCAGAGTCTATTTTGGACACATATAGCAATATGGC
CATATTAGCAATTATTTATATACACTTCCATTCAGATACA
AAATGTTCATCTATATAAGAAAGGGTTTCACAAAGGACTA
AATATAATCTTCTAGGCTAGGAATATTAATATTTTAACTT
CATATTCAAGAAGCTAAAAATATATCTAATTTAAAGACTG
AGTTTAGGCAGGAAAGTATTCCAGAAGATTTTACTTTCAA
TCTATAGAGACTCTATGTCCAATTCCACTTTCAATTTGTA
GGAATTATTATAAAATACATTTATAATGAACTTTCATTGA
TAAATTGTTGCCTCTTGGCTAGATGCCCCTGACTTTATGG
TTCTTGGTACATGATTTGGAGAAAAGTACTCAGCAAAGTT
ACCTTGTCCCCAGAACTACTGAGAGCTGCAAGTAGGTAAA
GAATGGGGCATGATCCCAATGATGCTGAGGTGGCCGATAA
CAGGGGAAGCCTGGGTTTTTCTCCAGTAACACCAAGGATA
TGGAAAGAATATGGTCTTTCTGTGCTAGAGTAGAGACAAT
GGAGAGTGCTGGGCTGTGTAAGGAACTAGGCTGTGCAGCC
TAGCTCTAGGTTCCCAAATCAAGGCTCCCTTGGCTCTTAG
CAATTCACATTAAATGGCTTTATTCCCCCATGAAGGGTCA
CCAATTTAGAGTTCAGAATCTCTAGACACATGTGATTACA
ATGTTACCAAATTCCAACATCATTAGAATATAAAAAATGC
AGATATACACAAACAAGCTCATTAGAAATGTGACCTCTAA
AGCAGTACTATTCACAAAGTTGCATCAATGCTACTATTCA
CTTTATAAAACTACAGCAGTCCTCCCGTAGCCACAGTTTT
GCTTTCTGCAGTTTGTAACCCAAGGTCAACAGCATTCTAA
AAATATTACATGGAAAAATCCAGAAATAAGCATAAGTTTT
AAATTGCCAGCTGTCCTGCTCCACTGTCCGGGATGTGAAT
CATCCCTTTGTCTAGTGTGTCCACGCTGCAGATGCTCCCC
ACCTGTTAGTCATCTAGTCGCTGTCCAGGTTAACAGATTT
GAGGATCGCAGTATTGCAGTGCTTGTGGTTCAAGTCACCC
TTCTTTGACTTAATAATAGCCCCAAAGTCTGAGAGTAGTG
ATGCTGGCAATTTTACAGCCAAAGAGAAGCTGTAAAATGC
TTTAAGTGAAAAGGTGAAAGTTCTTGACTAATAAGGAAAA
AACCAATCTTATGCTGAGGTTAAGATCTATGGTAAGAATG
AATCTTCTACCTGTGCAACTGTAAAGAAAAAAAATTGTGC
TAGTTTTGCTGTAGCATTTCAAATTGCAAAAATTAAGGCC
ACAGTATGTGAGAAGTGCTAAGATAGAAATGGCAGGGACA
GGTGCCATGGTTCGCATCTGTAATACCAGCACTTTTGGGA
GTCCGAGGTGAGAGGATCGCTTGAAACCAGAAGTTCGAGC
CCATCCTGGGCAACAAAGCAAGACCCTGTCTCGGTCTCTC
TCTCAAAAAAAAAAAAAAAAAGATGGGAAAAGTATTACAT
TTGTGGGTGGAAGGCATGAACAGAAACGTGTTCCAACTGA
TGGTAACTGGGTTCCATACTACCTGTGGTTTCAGGCACTC
ACCGTGGGTCCTGGAACATATCCCCCAAAGAGAATGGGGA
CTACTGGAATGGCTACAATTCAAACATATAACATTTGGAA
ACTTTGAGAAGATAAAATAGAAGAGTTGCGAGTGTAAAAA
CATTCTAGGCTGGCCTTTTAATTACATTAAAGTGCTGGAA
GAAAAATGAAGTGCACTGAAGAATACTGACCCTGCAATTC
AAATGTAATAAAACATTGGATGTGTTCCCAATTTAAATAG
CTTCTCCACTTCATTTGTGTCATTACAAGAATAGGTATGT
TTTCCAGTTACCGAGTGATCCAATGAAGGGAGATGTGCTG
TTACCTCAAACTTAAATGTGCTTAATCAGGGCCAGGCGCA
GTGGCTCATGCCTGTAATTCCAGCACTTTGGGAGTCCGAG
GCAGGTGGATCATGAGGTCAGGAAATCGAGACCATCCTGG
CTAACATGGTGAAACCCCATCTCTACTAAAAAAACAGAAA
AATTAGGAGGGTGTGGTGGCAGGTGCCTGTAGTCCCAGCT
ACTCGGGAGGCTGAGGCAGGAGAATGGGGCATGAACCCAG
GAGGCAGAGCTTGCAGTGAGCTGAGTTCACGCCACTGCAC
TCCAGCCTGGGCAACAGAGCGAGATTCTGTCTCAAAAAAA
AAAAAAAATCTGCTTAATCAAACTGAGGCATAAGGAGTTA
ATATTTTTGCAGTTCTTTACCTGAGCAGGGAGTAAGCCAG
AATCTAAACAGAAGCCCCAGAATCAGAAATTCCATGTCCA
TGACAAAGAGCTGTTTGATAGGTTTCCCTTGGCTACTCAC
GTGGAACACATCTCCTTCCTTTCTACATGCAAGATTGGGA
CACCAGAGAGGCTGCTTCATGTTAAAATGGAAACCCTAAG
AAGTCAGGGGTCCTCTCTCTGTCCTTTAAATATTCTCTAA
AACCCGTTTTTGGACAGCATCACAAGTCTAAGGCTGGGGA
TCTGGACAATACTTGGAAGGAGGTAGGCAGAAACCAGCAT
CAGGAGACATAGCAGCTGTTACTCCTTTTGCATTCATTTG
TTTGACAAATGTCTTCGGAGTGGCTATTACATGTATAAAA
ATCGCTCTCTTTTCTTGGCCATTTTATGGACCAGGAACTT
CCAAGGTGCTAGATATTCACCTCTAGCCACAATTTCTATC
CTCAAGGACCTAATAGTTTAGAAGCAAAAGACAAACATGC
CTCTATGATATGGTCTGATGACCACAGTCATCAGACTATG
TAACATCCAACGGCTACAATGGGATAAGCACAGGGTGATA
TGAAATCAAACAGAGGAGGCAGCTTCTGGTAGTATGTGAT
ATGCTATGTGCTTTGCCCATTTCCCTTCTTAGCATTCGGC
ATGTTTTATAAACGCTGAGAAGTCATTAGTTTGCTGGTTC
CCTCTCAGTTTACACCTCACTTTCCTTGTTCTCCCTCTAT
TATTTGCTTTTCCCTTAAGTGCTGCTTGCAACTTCCTTTC
CCTCTGCCTTCACCTTGAATGTAAAGAGGAAAGCTACACA
CACACACACACGAAACAAACAAATGTAGACATCCCAAAAC
AGACCACTGGGAGTTGTATTTATTCAACTTAGTATATATG
TTTCGTTTCTTTTCTTTTCTTTCCTTTTTGAGACAAGGTC
TCACTCTGTCGCCTAGGCCTGGAGTGCAGTGGCGGGATCT
TGTCTCACTACAGCCTCTGCCTCCCAGGCTCAAGCGATCC
TCCCCCCTCAGCCTCCTGAGTAGTTGGGGCTACAGGCGCG
TGCCACCATGCCCAGCTGATTTTTGTAGTTTAGTATAGAT
GGGTGGGGGGCAGGGGGTGGTCTCACCATGTTGCCCAGGC
TGGTCTTGAACTACTGACCTCAAGTGATCTGCGATTTAGC
CTCCCACAGTGCTGGGATTATAGGTGTGAATCATCACGCC
TGCCCAGATTTAGCAACTATGTTTCTTATGTTTCTTATTT
TGGCAAAATTGTTTCATTTACTACTTTACAGGCAAGCATC
CTGAAAAGAGAAAAATCTTCCTCTAAAGAATCCCTGCAAC
ACAAGGACCAAGCATACTCTGGGAATTCAGGCTGCTTCTG
CCACCTGTCTAAACATGGATATGACTTCCTCTGTCCTGCT
GTGTTCTCCGATGCCTAATGAATCAGATCTCTTTTAGAAT
ATAAATCGGCCAAACCAATTTTTTTCTTAAATATTCCTGC
TGTTTCCTTCCTGCCATCTCTAGGAGCATTCCTTTCCCTT
CTTTAAGTCTTTAAGCTCCTCAAGGGTAGGGCTGTGTCTT
ATTTATCTTTGCATCTAGGATCCCAAGGGTGGGAGCTGAA
TGCTGTAGTGCTGAAGGAAATGGAAACTTAGGAGACTCTT
ACAGGAGTTTTGTTTTGTTAACATAATAATGAATTTATTA
AATATCTGTGCACTTAAAATAAGCCAAGCCCTATAGCAAA
TAAAAAGTACTGTATCTTTTTTTTTTTTTTTTGAGAAGAG
TCTCACTCTGTTCTCCAGGCTGGAGTGCAGTGGTGCAATC
TCAGCTTCACTGCAACCTCTGCCTCCTGGGTTCAAGTGAT
TCTCCTGCCTCAGCCTCCCGAGTAGCTGGGATTACAAGTG
TGTGCCACCATGCCCAGCTAATTTTTGTATTTTTAGAGAG
ATAGGGTTTCACCGTGTTGGTCAGGCTGGCCTTGAACTCC
TGACCTCGTGATCCGCCTGCCTTGGCCTCCCAAAGTGCTG
GGATTACAGGCGTGAGCCACCATGCTCGGCCGAAAGTACT
GTATCTTTAAGCGTACTTATAATAAATTGTGAAGAGCTGA
AGCAGCAGGATTGGCTAAAAGCAAGGGACACATGATATAT
TAGAGGAAAGTCAGAGAAACACAGAAAGGCAAGCTGGGAG
GAATGGCAGTGAAAAAACAAGCAGAGCAAAAGGAAAAGAG
ATTGGGATGAAAAATACAGGTGGGCGATCAGGCTGAGGAC
CTTGCTGACTCCAAGTTTGGTAGGGAAGAGACCAAAGTAT
ATGTGAGTAACCACTTAGAAACTCTGGAGATTATGTCACA
ACACATGGTCTAATGTCTAAAAACTTCTTACTTTTTGTAT
CTCAGAGGTTGGGGAGCCTTTAAAATAATTCATCACTTCA
TGGTTTAACTTTTTAGTCTGGCATCAACAAAATGATTTTC
CCGGCCGGGCGCGGTGGCTCACGCTTGTAATCCCAGCACT
TTGGGAGGCCGAGGCGGGCAGATCACGAGGTCAGGAGATC
GAGACCATGGTGAAACCCCATCTCTACTAAAAATACAAAA
AAAAAAAAAAAAAAAAAAAAAAAAATTAGCCAGGCGTGGT
GGCGGGCGCCTGTAGTCCCAGCTACTCGGAGAGGCTGAGG
CAGGAGAATGGCGTGAACCCGGGAGGCGGAGCTTGCAGTG
AGCTGAGATTGCGCCACTGCACTCCGGCCTGGGTGACAGA
GCGAGACTCCGTCTCAAGAAAAAAAAAAAAAAGATTTTCC
CTGAGTTGTGCTATTATGGCCTAAAGTTTAGTATGCATTA
GCATGATAGTGACAAGGCCATTAGACACTCCGTCTCATTA
TGGAATGACTGTGGACAATAACGAATCCATAAAGTACTGT
GCCACCATTCAATATTCCAAATATAACTCCAAAGTCCATC
TCTTGGGAGAAAGAGTATGATGTTAGGGAACAAAGGGGAG
GGGGGAAGTGAATGTTGACCTAAACAGCTATCCAATAATT
ATTTTGCCTTTCCATAAACAAAATAAACACCTGTTGTTTA
GCAAAGGGATTTTGTTAGCTTAATGCCAACAAAAAGAGAT
TTTTTGTATTATTAAAGACTACTAACTAAAATGCATATAC
AAATACTAGCTTTTCTTCAGACCACATTCAGTTATGTGGT
TATCATCTTCCAAATGGACCATTTAATTGGACCAGTCCAA
AAGTTACTAAGTTTAGACCACATATAAGATCTTGTTCTCT
TCCTCCTACCTGGATGGCCAAGCATATGCTAATCTAAAAA
CCTGGAAGTGATACATTTATTCAACAGATATTTACTGAGT
GGCTACTAAATGTCAGTTGCTGTTCTGGGTGATACAGCTA
CATTAATGAATAAAACAGACAGAATGTCTGTCCTTGTGTA
GCTTACTTTCCAGTAGGAGAAGACACACAACACTAAGTCA
ATTATATACAAGATTACAAGAAGATAGGTGCTATAGAGAA
AGGTAAAACTGGGAAGCATATCATACTTTTCAATCGGGTA
GTCAGAGTAGACTCTCTGAGATGTTTGAAGGAGGTAAAGG
CATTAGTCACACAGATACCTGATAGAAGAGTGCTCCAGGC
ATTGTGCAAAGGCCTTGAGGAAGGAACCTGCCTGGTTTGA
GAAACACCAGGAGGCCAGCGGGACTGCTGTAAAATAAAGA
AGGGAAAGAGTAGCAGGAGACTCCATAAGGCCTTATAAGC
CAGTTCAGGGATTCGGGCCTTAACTCTGAAATGGAGAATC
ATCAGAAAGTTTTGGTCAAAGAGATGATATGATCTAAATT
ACATTTTTAAAGGATCAATCCCTGGCTACTGTGTGGAGAG
AAGACTGAAAAGGTGCAAGGATGATGTAGGGAGACCAGAT
AGGAGTTACAACAATAGTTCAGCTAGACATGATGGTGGCT
TGGATGAGGATTGTAGCAGCAGGAGTAGTGAGAAGTAGTG
GATTCCGAACATAATTTGAAGACAGAACAGGATTTGCTGA
ATAACTGAATATGGGATGTGAGAGGAAGAGTAGAAATAGG
GATGACACCAAGGTTTCTTGGTCTTAGGAGTTAAAATGGT
GAAGTTGCCACTAACTGTGATGGGTATATTTGAGCTGTCT
ATTGAAATCCAAGTGGAGAAGTCAAGTAGGTAGTTGGACA
TTTAAGTCTGGAGTTCAGGGAAGAGGTTCAGGGTAGAAAT
ATAAATTTGGAAATTGTCAAAATTTTGACGGTATTTAAAG
CCATGAGACAGAATGAGTTCTTCAAGGGAAAGCATGCAGA
CAGAAGGAGGCACGATGACTACGCCTTGGAATACACCATG
ATTAAGAGGTAAGGGAGGTGAAGCAAAAGCAGAAAGGAGA
TTGAGGGGTAATAGCCAGTGAAGTAAGAAGACAATAAGAA
GAGCACTGAGTCCTGGGAAGTGCACACAGCATTTCAAGGA
GGAGGAAGTAATGAGGTAAAATGCTGCTGATCATTAACTG
AGAATCGACTACTGGATTTAGCAAAGTGGAAGTGGTGATC
TTAACAAGAACAGTTTCTAAAGAAATGTGGGTGGGAACGT
GACTAAAGCAGGTTCAAGAGAAACTAGGTAAGGAAATAGT
ACAAACATATCTTAGAAGGTCTGCTTTCTAATTAAGAAGA
AAAAGAGCAGAAGCTAAAGGGGGAAGTGACAGCAAGTGTA
GTTTGTTGGTGGTGTTGGTTTTTTTTTTTTTTTTGATGGA
AGAAGTAACAGTATGCATGCTGGTGGGAATGATCCAGCAG
AAGGCAGAAGAAGACAGTACAGTAAAGAAATAACAAATCC
TAATGTTGGGTTTATGTTGTTGCAAACCTGGTGGAAATTC
TCTTCTGTTTTCGCAGTGGCTCATGCCTGTAACCCCAGCA
CTTTGGGAGGCCGAGGTGGGTGGATAATTTGAGGTCACGA
GTTTGAGACCAGCCTGGTCAACATGGTGAAATCTGGTCTC
TACTAAAAATACAAAAATTAGCCCGGTGTGGTGGTGCGGG
CCTGTAAGCTACTCGGGAGGCTGAGGCAGGAGAGTCGCTT
GAACTCGGGAGGCAGAGGTTGTAGTGAGCTGAGATTGCCC
CACTGCACTCCAGCCTGGGTGACAGAGGGAAACTCTATCT
CAAAAACAAACAAACAAACAAACAAACAAACAAACAAAAA
AACCGAAAGAAGATTGCCAGAAATCATGAAAGGCCTACAT
GAGGTTAATGGTCACAAATTTGTTTTCCCCCAGCAACGTA
CTGTGCATGGGTACAGGGACAAGACCAGGCAATATGTTGG
ATTTAACAAGGGTTGACATTTTGACAAAGGACGGGAAGCA
CTTGAGAGAGGAACAAGAAATTGAGGGTGTATGCACCAGA
ACGTTATGTGGCTGACAGATTATACAGGTATACACTCAGT
TTGTCAATTCTCTTGTATATTACTACAGACCATAATTTAC
CAAAGAGATTAGAAAATCACAAGATCTGAAATGGGACAAC
AATGTATTGTCTATTCTGTGACAGGTTCTTTGCTAATTAA
TACCCCTAAAGAACCTCCAACTTTGTAGACTCTTTAAACA
TAAGATTATTCTCTCTGCCGTAAAATAAAGAAGGGAAAGC
GTAGCAGGAGACTCCATAGGGCCTTATAAGCCAGTTCAGG
GATTCCGGCCTTAACTCTGAGATGGAAAATCATCAGAAAG
TTCAAGGTATTCTAAGAACACCTTGAAATGAGAATTTTTA
CTTCCTCATTTTTGGGTTTTGTACCGCCAACGTCTAGCAT
AGTGCTTCGTACACAGTAGACATCCAATAACGACAATTGA
TGAAACCTTTAAAAAGCATCGTAGGTGAATTCAACATGGG
TTGTGGAGGGTAAGGATGGTACCATCTCTCTGTCAAAGGG
AGAAGAGCTAGAAGTAGCTTTGGCATGAACCAAAATGTCA
ACCTAATTGATCTTTAAATTTATCTGCAAAATGCCCACAT
CTACCTCTGTCTGTCGGTCTGGTCCGTTCGCCGGCTTAGG
TCGTATCACCCAAATATGCCCCAGTATGAGAAAAGCGCTG
TTGGGTAGCTGAGTTCTCTATCAGTACAGATATTCAGCAA
AGACCCCGGGCGGGAATGTCAACTACCCAACTAAAGACTG
TATCAGAGGACCCTGCTCCTCGCGGTCCCCAAATCCCGCC
GCGCCATTTTCTTCTCAAGGACACCCCACACCTGACAACT
CACACAGATGGTTATCTTCAGCACACCGTGGTTATAGTCT
CGATACAACTCTTTAGCCTCCTGGTTGCATTCGATGCACC
TGTACTGGCAGGAGGCCGAGGCAGCAGTAGGAGTCGCTGC
CACCTCATCCACGTTCCCCTTCCCCTGCTGCAGCCCGCTC
CGCCCGCCGTTGCCCATTTCCACTCAACTGCAGTCCAGAA
CTTCCGATTCTGTGGCGGGTAAGACGTCAGACGCCAGACC
GGAAGACTTGCGCCGCGCGGGGCTTATTGGGATTCGTAGT
CCCAGCACCGGCAAGGCGGCCCGGGGCTGGCCGAGCTGGG
ACTACCATTCCCAGCACACAATGCTTCTCCCCTTGTCCCG
CCCCCTTGCCACGGTCCACCTGCCCGCCGTGGGTTAAGGC
GGGGAGGCCTGAGAGCCGGGCAAGGGCTGTCGCACATGCG
CCTTGAGGGAAGATGGCACCTGCCGGCTGCTGCTGCTGCT
GCTGCTTCTGGGGCGGCGCTGTGGCCGCGGCGGGCGCCGC
CCGGCGTGTCCTGCTGCTGCTGCTGCTGGGGGTCCTGTCC
GCCGGGCCGCGGCCGGGCGCCCTGGCCACCGAGCACTACT
CGCCGCTCTCCCTGCTCAAGCAGGAGCTGCAGCACCGGCA
GCAGCAGGAGGCCCCGGCGGGCGGCGGCGGCTGCAGCCCG
CAGTCCGGGGACTGGGGGGACCAGTACTCTGCCGAGTGCG
GCGGTGAGTGGGCGGCGGCGGGCGTCCGAGTCGGCCGGGG
CGGCGGGGCGGCGGGGCTGGGGTCCCAGGCCGGGGTACGG
GCCGCCCGGGCTTCACGCCTCCGGCTGGGGCTCGCGATCC
GCGGGAGCCGGCTCAGCCAGGGGTCCTGTCGGGCAGCTTC
CCGCCGCTGCCACCCACGCCGCCGCGCGCCCTCCTGTAGC
CGCCTTTGGGCAGGGCGGCGAGTCGAGAAATGAGCTGACA
GCGTGCTCCTGGGGCCAGGGCGGCCTCTCCTGAGTCTGAA
GCAACTGTTGGAAGGGTGGCGGAGGAGATGGCAGGTGGCC
CGGGGCAGCCCTGTTCCCGCCGCCGGCCTTCCGAGGATGC
CGAGGGGGCGAGGGAGGGGCGGGCGGACAAGCAACCAGCC
CCGCGGCTTGCGGAGCCCGCCCCCGGAGGGAGACGCCTGG
CCCATCTTAGGCCTGGAAATCAGGCTTCCTGACCTGCCGG
GTTAATGTCTCGTATAAAACAGTTCCTAAAAATTCGATCT
CTGGAATGGAAAAAAAAGAGCAAGCCCATCTTATCTGCTT
GTTGACATCTTGCTTCCAGTTGTTTAAGATTAACCTGCGA
TCTGTCAGGTGTCTCCCAGAGGGAAAAAAGGCCCTGCAGG
CCTTGAGCCTGTGTGTCAGTGCCGTGTGTGTATTGGAGCT
ACGCCAGCTCATTCATTAAGAATGGGCGCTATTGGCTTCA
GTTTAATAAATCATAGCAGATGCCTCTGGGACAAAATACA
TGTGTACATTTTTTTGTTTTGAAGTTCTGTCGTGGGTCTT
TTTACCCATCAATCCCCTCCGTTTCTCTTTCCCCCTTCTC
TATGTGAGTTCCCTTATGGCTTGCTTTGGGAAGGGTCTGG
GTCTACCAAACCCACTAGGAAGGAGACGTTGCTTTTAAGA
CTTGGCAGCGGGTTTTCTTCGGCGCTGTGTACCTGGGAAA
ACAATACCTTTTTTTTTTAGTTGAGATGAGACGTCAAGAT
TAGCACAATCTGATTTCCTTTTCGCACAATCTGACTTCCT
TGAGGAAGTGTTACTCACTGAGAGGTTTGTGACTTTTTTA
TTTTGCAGTAGGCCTTAGCTGGTAACAGCATAAGTAACAC
GGCCAGCCTTGCACGGTGGCCGTGTTACTTACCTCTGTCA
CTTTCTATATCTCTGAGCAAGTGAATTACCTGTCTTTGTA
AAATGCCTCCTCTGTAAGTGGAAAACACTGTTCACCTAAT
TGTGGGGTTTTATTTTCCTCACGAGGGTGCTGTGAGGGAA
ATGAGAAGTAGCCGACATATATTGAGTGCTTGCTGTATGC
CAGGTGCTGTTATAAGTGCTTTAGGTCTATGAGCCTAGTA
TATTAGTCTATCAGAAAAACAATAACCACCTCATTAGATG
GTGGTCATTTTCTCAGATGAACAAACTGAAACATAGTGAA
ATTGTCATCTTCTTGAGATCCCACAGCTGCCAAAGGAGGA
ACCCGTGTAGTTGGGCTCCAGACAAAACCTTTGTCTTAAC
CATTAAGTGGTTGTAGGTAGGCAAACCACATCCGTAGCAC
TTACTTGCATATGGTGCATGTTGGGTAAATTTTCCTTCCT
CCTTTGCTCATGTGGTGCTCACGGGCTAAAGGTGCCCCAG
CGTTGGGACAGTGGAAAGTATGTATCGATTAATATTATGA
AATCTATTGGTATCATTGATGTTGGTGGCTCATTTGATTC
TTTGGCATCAGGCTAACAACCAGTATTTAAGAACCCTTGT
TCAAGCCAGCTCTGACTTGTATTACGAATTTTCCCTGGAG
GATGAACACTGTATCATGAAGCTTTAAACATAATTTATTT
AGATGTTTCTACCTTTTTCTCTCTCCCATGTAGTACTTAT
TTTTTCTAGGTTGGAGTTTAAAATGTACTGTTGCAAATGA
ACGACCTGAGTCTTTCAGATCACCTCCCCTGGCTGTGTGA
GTAGCTACCAACAGGTGCTAAAGTGGGGCAGCTGCTGCTG
TGATCACCCAAGAAGTCATTTCCAGAATCAACTACTTGGA
GCTCCAGCTGTTTCCCTCAGCTTTCGTGGCTGCAGTATGC
GACAAAAGCCAACTCTGTTGTTGTAGGGGCTACTGAAATA
CTTCTCATTTCTCCCTCTTCGCCCTGGACAACTATGTAGA
AGCTGGACCCCATGAAACCTGCTTCACTTCTTCCCTGTCC
TAGGATGTGGGGATGAATTCGGGATTTACAACTAACCATG
CCATAGCCTGAGGGGCAGCTGATGCTCTGTATCCGGAGAC
CCATTTGAGCAACATTAGGGTCTAGACAAATGTCAGGATC
CAGAACTAGTCAGTTCTTCAGAATCGTACAGACTTGGCTT
TACTAAGCATTGATCGTGCCATCGTCTCTTGCTTGCCTGT
CTAGCCACAAACCTGTTCATATCAATCCAGCACATATACT
GAGGACAAACACAGCAGCACAACCACTTTTCAGAATCTTT
CCCACAGCTTTCAGGTTCAAATGGCTGAGCTGATGCCTGC
TTGGGTCTAAATTTAAATCTGCATACCTTCTTACAAGCAG
TATATGTATTCCCTAGAGACAGAACCGCCAGTGATTGTAC
ATACAAGGACAATGGCTGGTGGGAGCCCACCGATACAAAG
ACAACACACTGGCAATGGCTGGCCCAGCTATGCACACCAC
CCTCACATGGAATCCAGGTCCCAGGGAACAGCCTAATGCT
CAGTGGGCTGAGCCCCACCCAGATCTACTGCAGAAGTGAC
AGGCATGGATGCCCCTCTGGTGCCATCTGTCTCAGCCTGA
GCTTTGCATGTTTCCCGATCCCCCCTTAATATTTTCTACT
CCACATTTTTACATTTTACCTTTTTTATTTTTTATTTTAT
ACCTTTTTACTTGAAAAGCATATATAACCACAAACTTGTC
TTCTCTCTTTGTTTACTTGTAGAGAAAATAATATTATTTT
TAAAAAATGAACACTGTATTGTACATATTTTAAAAATAAA
GGTAAATTTCCTGTTGCCAAAGCCCTATCTTTAATTTGTA
ACTGTTGGAGGAAATGAACTGAAGTATTTTTCCAATTCTT
TCCTCACTTTTTTAGTTATATCATCATAAACACTCTGCAA
TCTTTTTAAATCCGTTTGATACTGAAGTAGGTGCTGTTGT
TTTTTCTATTTTTTTAGAGACAGGGTCTTGCTCTGTTGTC
CAAGAGGTAGTTCAGCGGTGCTATCATAGCTCACTGCAGC
CTCGAATTCCTGGTTTGAAGCCATCCTCCTGCCTCAGCTT
TCCAAGTAGCTAGGACCACAGACATGTGTCACCATGCCCA
GCTTTTTTTTTTTTTTCTATAGAGACAGGGTCTGGCTATG
TTGCCCACGCTGGTCAAACTCCTGGACTCAAGCAGTCCTT
CCACCTCAGCCTCCCAAAGTGTTGGGATTACAGACGTGAG
CCACCATGCCTGGCCAATGCTGTTTTTAATCCCCATTTTA
CAAACTGAGACAGAGAAGTTAAGGTTACACAGTAAAGAGT
AGAGCCAGGATTTGAACCTGACCTGACCATTTGTGTGTTA
CCTTCAGTAATTGTTGCATATTAGTATAATTTCTTACTAA
TATTAATGATAAAGTCCTATACCTTCAAGCTTTGTTGAAA
GTTATATTCTTAAATCACTGTTAGAATTTTGTATTTGACT
ACAAATACAAGGATGCTTCACTGAACCTAGTATTTTGAAC
TGCAGGGCTAGAATGGGTCTGTTCTTTCATTGAAAAACTA
TTTGTATACCTGCTAGATGCTACTTAGTATTCTGGACCCT
GGTGATGCAGCACAGCTGACTGAGTTCCTAGTGCGGATCC
TGTGTCTTGGTGAGGGAAGAAATAAGTACAGTTACATACC
ATTTAACAACAGGATATGTTTTGAGAAATGTGTCGTTAGG
CGATTTCATCATGGCGCAAACATCAAAGAGTGTACGTAAA
CAGACCTAGATGGAATAGCCCATTACACACCTTGGTTGTA
TGGTATAGCCTATTGCTCCTAGGCTACAGACCTGTAGCAT
GTTACTGTACTCAATACTGTAGGCAGTTGTAACATAGTGA
CAAGTGTTTGTGTATCTAAATATAGAAAATGTACAGTAAA
AATACGGTATTACCATCTGGTGGGACCATTCTCATAGATA
GGTGGTCCATCATCGGCTGAATCATTATGTGGCACATGAC
TCTGTATAGTAGGGCCCAGTAATACATGCCTTGAAAATAA
AGCAGTGTGAGAGGATAAAGAGCAGTGTGCAGGTGCTACT
TTAAGAGGTGGCCCAGGATGGCTTCTGGTAAGGAGACATT
TGAGCTGAGACTTAGATAGAGTGAGATTTGGAGAGATCTT
AGAAATATCTTAATTTAACACTCTATAGATCTGCTAAATT
AAGGTCTTGTGAAATTGTAACTTGTTCATTGATTTAAAAA
TTCAGGTTCTCTGCTCTTTTTTTTGAGATTGGAGTCTCAC
CCTGTTACCCAGGCTGGAGTGCAATGGCGTAATCTCGGCT
CACTGCAACCTCCACCTCCTGGGTTCAAGCGATTCTCCTG
CCTCAGCCTCCCAAGTAGCTGGAATTACAGACACCTGCCA
CCAAGCCTGACTAATTTTTTGTATTTTTAGTAGAGATGGG
GTTTCACCATGTTGGCCAGGCTGGTCTCGAACTCCTGACC
TCGTGATCTGCCCACCTCGGCCTCCCAAAGTGCTGGGATT
ACAGGTGTGAGCCACCATGCCTGGGCCCCTCTGCTCTTCT
CACCAAAGCTAAACTGCATCTCTTTCAAATCATGTATTAA
ATTATATCTTTATACTCTTTACAGACAGTATAAGGTATAT
TTTATGGTTCAAGCATATGCATTTCTAGAAGTTGTTTTAA
AAATGCTTTTGTTTTCTCCTCTTGCCTTGAAAATGTAGTA
GTAACAAGAACAGTGAGTTTGTGTGAATCTTTTTTTCCAA
TGCCTTCAGCCTTTTTTCACTGCTCTGAGTGATGCAGCCC
TGTACTTGATGTCTTAATTTTCTTTAGTTTGTTGAAATTA
ATGAACCCAGAATTGCGTTTATTCTATTTTTCCACAGTTC
TTTATGGGAAAAGGCATTTAGAGTCTGTCCAGTTTGGGAA
TTGTGAACTGCCAGAAAAATAAGGAAGTAGCTATGAACCT
AGCTCTGTGTTTTTGACAAAATTGGTAATACTGAGATTGT
CCACGTATATGGTAGCTTTCTTAATTAAGGAATTGGCCAT
TTAAATACATGAAGTCAGTCTTTTTGCTCACAGCACATAG
ATCACTGCTGTGCCTAGAGGTGGTAGAGAATCAGTAGAAG
GAAACTTGTGAGAGCTATTTCCTTTTTTGCTCTATGAGGA
AGTTAAGAACCACATTTTGTGCTCAGTCATAGCAACTGTG
GTAACCATTACTGTGAGTGTATCTGGTCAATCCTTTCATC
TCCTGGCCCTGATTTTCTGTGTTTGTCCTCATACATGGTT
TCATGGCAGACCTCTTCATATCTTGTTTTTCAAGGCATAC
CTGAGTAAATTTGCCAGTGCAAAGTCGCTGTGCTCAGAGA
CTGAGGCACAGAGTGATGAAGAGATTGTGATCTTGCCACA
TCCTGGCCCCCGTGGCATTGCCAGAGGGTGTTTCCCTTTT
GCTCACTGAACAGCGTCTTTCAGCAAATCCTCTGTTTTAG
AAGTAGCATTTTATAGCATAAGCCCTATGACGATGGCAGC
CTATGATTCGCTTTTTCACATATATCTGTTGTCATTAAGA
GTTACATCTACCTTTTAAAAGATCTACACACTGCTAAACC
TGTTCAGCTTCAGGTGATAAGGGTTAATTATTATTTTTTA
ATCTCTGGGTGGAGGCAAAAGTTGTGTGACTTGGGTTTTA
GAACCTACCTGGAGCATGACTATAGGAAAGTCAAGGCTCT
TCAATGGGCACCACTCAATGTACAGACAGCTTAGCTTCAC
TGCACTCAGTAAATACTTGACTGACTTTTAAACCTTCTTC
CTTTCCCAATGAGTTGTTTTAAAGAGGTCATTTTGTTTGG
GCTCATCTTATCTTGCAGATAGAATGAATACATGATTTAT
CAAAGTAGCATAATTTTAATACTTTTAACTTTGGGTGAAT
GCTTTCCAACATTTTCCTTTTCTTATGTTTTGGTTTTACT
TTTTTATCTAAATACAACATATATACAGGAAAGTGCATAT
GTCCTAAGTGTAGATAGCTCAATACATTTTCATAAGCTGA
ACAACTTATGTAATCAGAAAGAACCGAAATCAATAGCTGT
CTGTTTTTAAGATTGCCGATAGTCTCATTCCATGCTAACC
CTAGTTTCATTTGGGAGATGTTTTGTCTGATTTAGGGTCC
AGCACCATGCGGTGGACTTACACTGCACATGTGCTGGCAT
TCTTTCCATAGAATCTCACTTAGGAATCAGTTGGTGCATC
TCAGGACCACCTCTACACGAGAAGACCAGCTGTCTTCTCT
TGCAACTCTTCCCTGCTGGTGTTTACGATGTTCTCAGTGA
CTCTGTGTTCCCTTGTCACTAATCTTTTCATGTCAGTGCA
TAGCTCTGTTTCAGCATTCCCTGTGGAGCTGATGTTGTCT
GCCAGTTTGTGTGGGCTTATGAGAAAGCTTTTAGCTCTTA
AAAGTATGTGTCACTTTGAGCATGTGATGCATCTTCAATC
TAGTTTATAACCTTATGCTAAGTAACTGGCCTTTGTGGGG
AAGGCCTGTTTTGTTGGTTAAGGCATCCTTCTTCTGTTCT
GTTCCATGTAATTTGCTACTGTGCCTTTTTTTCCATCCTG
TGCAGTGAATTCCTTTTCTTTTGATTCTTTACATGTGTTA
ATATTTGTATGTGGGTTAAGATACCTTTGATCCGATTACA
TTCAAGCTTTGTTAAAAAAAAAAAAAAAAACAAACTTCTG
TCTCTTTAAGATGGCTTTTGTGGATCCTTAGTTCCTATGG
ATTAATTATATGTTTACTTTATAATTTAATAATCAGCAGG
CAGTCTCTTTTCAATTTGCTTTACGATAACACATCTCAGG
TACCGATGAATATTTCATTTCATTAAATGAAGCATATAAA
TTCTTCAGAGCATTTTTCCTGTTATTACACTCTAAAAGGA
ATTTACCACTTGGGACCATATTTCAGGGCCATTGAGCAAT
GCAGTATACGATGTCAACTGTGGTTGTCTTTTTTTTTTTT
TTTTTTTTTGAGATGGAGTCTTGCTGTGTTGCCCAGGCTG
GAGTGCAGTGGTGCAATCTCGGCTCACTACAAGCTCTGTC
TCCCGGATCCACGCCATTCTCCTGCCTCAGCCTCCCGAGT
AGCTGGGACTACAGGCGCCCGCCACCACGCCTGGCTAATT
TTTTTGTATTTTTAGTAGAGACGGGGTTCCACCATGTTAG
CCAGGATGGTCTTGATCTCCTGACCTCGTGATCCGCCTGC
CTCGGCCTCCCAAAGTGCTGGCATTACAGGCGTGAGCCAC
CGCACCTGGCCACCTGTGGTTGTCTTACAAGTGCAGAAAT
TGATAAAAGCAAAAGGCACTACAAGTTGATACCACATAGC
CACCTGGCCTTCAGGTAGTTCTTTCAGCCACAATAATTCT
ATCTTCTCTTCCCAGGTTTACCCTATACCTGGGGTTAGGA
TTGTCAGTAAATATCTGGCACTCTACTTTTAAGTTGTAGC
CCATCCAAGGGAAAAGCCCAGTCATCCTTATTTTCAAGTA
GCTCAGTGTGCCGTCTGTTATAACTAGGTGGTCAAGTGAT
GAGTGCTACCCAGCAGCTGTTGATTTCCTTATAAATTGGC
GATGGGTTTGCTGCTTATAAGCTTTCAGTCAGTTTTCTCA
CACACGTGGATGTGTGAGAAATACATGCTACTGCCAATGC
CACCTTCTCTCCTTCCTTGGAGGTGATGACTGTCATCTTA
TTTGACTAAGAAGCAGGGAGAAAACAACTTCCTTGCTCCC
CACCACCCCAGCTACTGGCCTGCCTGCAGATGGACTGGTA
GATTTTGCCTTCTGTCCTGTTGTGGTGGATGAGTGGCCGG
TGCCTCTGCCTAGTTCAGCTCTCTGTTCACTGGCTCTCAT
TTCCTCTTGTTTTCTGTCAGCATACAGATGGTCTTAATAA
AACTACCATCCTGAAAATACAAGCAACTAAGATGACCACA
CATCCCTCCAGCCACTGCCCCATCCCTCTGCCTCCTTTTA
CAGCAGAATTCCTCAAAGGAGATGTTCATATGGACAGCCT
CCACCACTCCACTCTCTCTTGGACCTTCTATGGTTAGCTT
TTGTCCTCGTCAATGTGCTGAAACTGCTCTTCTTAAGGTC
AGTTGTGTGTGAGGTTTAGGAGGAGAGGAAAGAAGTTTCA
AGACACTGCTATACCTAAACTGTTCATTACTAGGACCTAG
CATTGGCAGAAGGAGTTGTGACAAATGTACCATGTTCTTC
ATTAATGTGGCAAGACCCGGCTATGCTATATCTTTGTTTT
GTGACTTTAAACATGTTCATTAACATTGAGTTCATTTCCC
CAGGTGTACAGTGTGCACAGTGTGCCTTGTACCTACCTTG
GAGGATGGAGAATCAAAAGAAATAAGGTTTGTGAAGGCAT
TTGGAAGCTGGGAAGTACTGTGAAGGCCAAGATAAGCTTA
AAGAAAGTAGATAGAAAATTTTAACAAAAAAACACTGCGA
TTTTAACCTGTAAGCCTATACTAACATCCTTTTCTGTGCA
CAGGGCTTTATACCCTTTATTCTTTACAGTAGCCCTGTGA
AGGTATCTGGGGGTGATTATTTCTGTTTTACAGATGAAGG
AGCTGAGGCTAAGACTTACTAAAGGACTTGCTCTAAGTCA
AACAGCCAGGGAAGCATCTATTCTGGGTTAGTCTGACTCC
ATAGCCCTGCCCTGAGCCACTGTTACATTGCCTTCAAACT
AATTAATTAAGTTTGAAGTCAGAGAAATACCAGAATTAAA
TATAAGACCTAGTTCTTTGAAAATACTGCTTAAGATTAGA
CAGTTATCTAGCAAGCCTAATCAAGAAAAATGAGAAGAAA
CAAGTATTTGGCTTGAGGAATAAGCAAGTATAATAAATAT
GAAAATCATTACAGTAACTATGTCCAGCTTTATGGCCCAG
ATGTAGAACTTTTCAAAGAAATGGATAGTTCTTTTAACAA
AAGATAAATTGCTAAGTTGATTCTCCCACTATCTCTTAAA
TACTCATCTTCACCAGGTCAACTCTTCTCTTATTAAACGT
AAGCTTCTTAAGCTTTCTTTTTCTTTTTTTATTATTTTTT
TTAAGATGGAGTCTCGCTTTGTCACCCAGGCTGGAGTGCA
GTGGCTCAATCTCGGCTCACTGCAAGCTCCACCTCCCGAG
TTCACGCTATTCTCCTGCCTCAGCCTCTCGAATAGCTAGG
ACTATAGGCGCCCGCCACAACACCCGGCTAGGTTTTTGTA
TTTTTAGTAGAGACAGAGTTTCACCGTGGTCTCGATCTCC
TGACCTCGTGATCTGCCCGCCTCGGCCTCCCAAAGTGCTG
GGATTACAGGCGTGAGCCACCGCACCCAGCCCCCTAAGCA
TTCTTAGAGATTGTACTTACAATCTCAGCTTATCATCCAC
CATAAGTTAATGATTATCAAATCATCACATCCATATCTGT
AGCATTTACCTTTCTCTGGACTTTCTTAACTACATGCTAG
AGAGCTTCCAGCGTAATCACTTGACTCAAACCCAATGTTA
GCTCTTGACTTCCCTCTAAAACCTCTCTTCCTCTTAAACT
CCTTGCTTCCGTTGATGGCACCACTTCTTCCCTCATTGCA
CAAACTGGAAACCTGTGTCTTTTCCCTCTTTCTGTGCCTA
ATTCTTCCTCAAGGCCCTCTCCTTTTTACTTGCTGTATCC
TTTAGACCGTGACCCTCTATTTCAACCCGATGGCTGCTGC
CTCCGTTCAGACTTTGCTCATTTTAACTGGCCATGGCCTC
CCACCTGCCCCCTGCTCTACTTGCCCCTTCTCTCCTCAGA
CACCTGTTAGTGATGTCGCCTCCTGCTTAAACCCATCCTG
CCTTCTTAGTTTAATGCTAAGAAGAAAGGGAATAAATGAT
CTAGATACTGAACTTGAGCTGCGAGAAGAGGTAATAAGGG
AAATTAGAAGGCCTAAATACAGCAAAGCTGGTATAAATAA
ATTAGAAATAGAGCAGCAGTGGAATTGAGAAATAGACCCA
AGAGTTGTTTTTTTAAAAAAAGAATGATTAAGAAGTTCTG
GAGGTCTGTTTCACATCAGTGTGCATATACCTAATACTAC
TGAACCATACAACCTAAAAATGGCTAAGGAGGTTGCTTTT
ATGTGATGTGTGTTTTTTTTTTAACCACAATAAAACAAAA
AGGCCCCCCCTACCACCACAGGAAAACAAATTCTTAAGTG
ATAAAAAAAGAATAAAATAGATAAGCCTGATGAGGCGACT
ACAGAAAGAGGGAGCAGGTGCGAGTGTCAGTTGTGAATGA
GAGGCGTGCACAGAGCTCTAGAGGCCATGAGAACTTGAGA
CAACTGTGCAGAAATCTCTGCTAAGACATTAAACTCAAGC
AATGAAGAAATGTCCAGAGATGATGTAGAAAAACGAGATA
GAATTCTGTGATGCGTTTTCACACAGTTTCTATAGTAATC
AGCACTAACTTTACTTGTACGACGTAAGCAAGGAAGAAAA
CTAATGCTTTTCCTATCCAAGGAAATTTATACTATTTATG
TACAGGTGGTTGGGCTGTAATTATTTATTATATTAAGTAG
TTATCCTTTAATATAATCATTTATGATTGTAAAGTAATTA
AAGCCATAGTAAGTTAAATATTTTAAGATCAAAGAACAAA
TTTAACCTCCTGTTCCAAACAACTATAGTTACAACTCTAG
CAACTATTTTTCTATTGCAACCTTAGAAGATACATACGTA
GTTATAAAAATTTTAAGTAAAATATTAGCAAGCAATTAAA
AGAATAATCTACCTAAATCAGAGTTTGTTTTAGAAGTACA
CAGATGGTTCAACTTGAAAAAATTAAATTAATTTGTTAAT
AGGCCAAAGAAGAAAAATCATAGAAACATCTTAAATAAAT
TTCAAAAGGTGCTTGATAAAGGTCAGCAAGCTCTCCTGAT
TTAAAGTTTCTGGTAAAAAAAAAAAAAAAAGAATAGGAAA
ATACTTCTTTTATATGGTGAAGTACATCAGTCTCAACCCA
TAACTGACACAGAGCAGCTTTCCACTGGATGTTGATAAAT
GTTAGGTGAAAAAGTTTTATCATCAAAAGTTGATGAAATC
TCAGTTATTAAATGAAGTATTAATGTCAGGAATAAGCAGG
GGTGCCTGTTAATCACTGGCATTATTGAGTACTTTTTGGA
AGTTTCATCTAGTATAATAAGATGCTAAATGAATAAAAAT
ATTTTAAAAGACCTTGATAAAATTACATGCAGATAATACA
GTTACCAACTGACTAAATGGAGACATTAATAGGGCTGTAA
AGAGTTCAATAATGTGGGCAGATAAAATATTCAGCACTAG
GCAGTTAGACAAAGGATTTACCATGTGCTGGTATTTCTGC
CTGACTGCTCTCCCAGTGCCGTAGCCTCCCATGGTGAAAT
CCTTAATTTCCTTCAGGTCCCTGTTCACTTATTCATGGCT
AAGAGCACAGACTCCAGAACCAGACTGCCTAGGTTCAGAT
CCTCCCTCCACTGCTTTGCTAGAGGGTAGCCTCAGGAAGA
TTACTACAGGTTCCTTGGGCTCATTTTCCTCATCTTTGAA
ATGGGGATTCGAAGGTTGCCTGTACACGGTAACTATGTGT
TAGCTGATGTTATTCACATCCTTGGGAAACTGACCAGGCC
ACATCTTCTGACTGTGCTGTCATATGTAGCTCTCACACTG
TTGTTGGTTTACGTTTCTTTGTGTTACTTTGATTGCTATC
AGTTTTCCCACAGGGAACTATAATCTCTGTGTAGAAGAAG
GGTTTCTGGTTTTGCTCAGTAGAGGCTAACACAGTGATGG
GAACATAGTAGATGCTTAACAAATATGTATTGAATCAATG
GTTATCAACCCAATTTAAAAAATCACATGTAAATCCTATG
TAAAATTTATGAAGTTTCACATAGTTTAATAAAATATTTA
AATAAAAAGATCAAATTGTATACAGAATTATTTCTTCTCC
TATTAATCTACAATTTTAATGCCATCCTAACACAAATCAT
AGAGAGATTTTTCTGTTTTGGAACTTAAAAAACTGACAAG
TTTATCTGAAGAAAGAATGTTTATACAAATAGCCAAGAAA
GTTTTCGAATAAAATTGATAATGGCTTTGCTTTATATTAA
AATGTATGTATTGTGAATCAAAATATCACCCTCTACCCCA
TATGTACAATTATTATGTATCAATTTAAAATAATAAAAAC
CAAAAAACATTTATTGTGAGGCTACAATAATTGAAATAAT
GTGATACTGAAATCACAACAAACAGATCGTTATAAGGGAT
TAGAAAGTGTGGAAACAAAAGTTTCTTATAGAAAACTAAA
AATTTATTTTAAAAATATTAAATGAAAAGTGATATATAAC
CCTACCAAGTTTAAGTAATTAGGAGAAAATGTAAGTCAGG
TGCAGTGATTCGTGCCTGTAATCCCAGTACTTTGGGAGGT
TGAGGCGAGAGGATTGCTTGAGCCCAGGTGTTCGAGACCA
TTCTGGGCAACACAGTGGGACCCTGTCTCCACAAAAAATA
AAAATGAAAAATTAGCCAGTTGTGGTGGTGCACGCCTGTG
TTCCCAGCTACTAGGGATGCTGAGGTCAATGCTGCAGTTA
GCCGAGATCGTGCCACTGCACTCTAGCCTGGGTGTCAGAG
TGAGACCCTGTCTCAAAAAAAGGAAAATAAAATTTAGTCA
AATGGGAAAACGTTTACATTATATTACTAAGTTGAGAGGA
CAGGTTATTAAGCAATGTATCTCATTCCATTCTTATATTA
TCCTAATGATAATAGTGGTAGGTAACATTTTTTTTGAGCT
CTTTCTATGTATCAGAAACTGTACCACATGCTTTTCGTAT
ATTTCCTTATTTAAATATTATAACCACCCTGAGAAGTTGA
TACTATTATTGACCCTATTTTGCAAATGAAACTGAAGATC
ACAGTGGCTGAGAGCCAGGAAGTAGTGGCAGAGAGTAGGA
ATTCAAATCCAGGCTGTCTGATTTCAGAATTACCACTTTT
TATTACGTATACCAAAGTTTTCAGTGGTTCTCAATGAATG
ATGCTATTCTAAATGATTTTTATTTATGTTCTGCAATTTT
CTGTATATTTCATATTTTCTATAATAAACATAAACATGAA
ATATTACTGTAATTTTTAAAAATGTAAATATCCATGCAGA
GATTGGACAAGCATTTGTTAGAGCTGTTGCTGAAGTTGGA
CCTAAATCTTTAAAAAAAATTTTTAACTTTATAAAATTTT
TATGGGTACATAGATATTAGTTGTATATATTTATGGAGTA
CATGAGATGTTTTGATACTGGCATGTAATGTGAAGTAAGC
ACATCGTGAAGAATGGAGAGGTATGCCTCCCCTCAAGCAT
TTATCTTTTGAGTTACAAACCAATTACATTCTTTAAGTTA
TTTAAAAATATACAATTAAGTTGTTATTGACTATAGTCAC
CCTTTTGTGCTATCAAATAGTAGGTCTTATTCATTCTTTC
TGGGGGTTTTTGTACCCATTAACCATCCCCACCTTCCCCT
CATTCCCCTACTATACTTCCCAGCCTTTGATAACTATCCT
TCCACTCTCTATGTCCATGAGTTCAATTGATTTGATTTTT
AGATCCCACAAATAAGTGAGAACATGCAGTTTGTCTTTCT
GTGCTTGGAGTATTTCACTTAACATACTGATCTCCAGTTG
CATCTATGTTGTTGCAAATGACTAGATCTCATTATTATTA
TTATTATTATTATTATTATTTTTTTTTTTTTTTAAGACGG
AGTGTCTTGCTCTTGTTGCCTAGGCTGGAGTGCAATGGCA
TGATTTTGGCTCACTGCAACCCCTGCCTCCTGGGTTTAAG
CGATTCTCCTGCCTCAGCCTCCTGAGTAGCTGGGATTACA
GGCGTCTGCCACCACGCCCAGCTAATTTTTGTATTTTTAG
TGAAGACAGGGTTTCACCATGTTGGCCAGGCTGGTCTCGA
ACTCCTGACCTTAGGTGATCCACCCACCTCGGCCTCCCAA
AGTGCTGGGATTACAGGCTGATCTCATTGTTTTTTATGGC
TGAATAGTACTCCACATTTTCTATCCATTCATCTGTTGAT
AAATACTTAGGTTGCTAACAAATCTTAGCTATTGTAAACA
GTGCTGCAGCAAATATAGGATTGCAGATATCTCTTCCATA
TACTGATTTCCTGTCTTTTGAGTATGTACCCAGCAGTGGG
ATTACTGGATCATATGGTAGCTCAATTTTTAGTTTTTTGA
GGAACCTCCAAACTGTTCTCTATCGTGGTTCTGCTAATTT
ACATTCCCACTGCAGTGTACAAGGGTTCCCCTTTCTCCAT
ATCCTCACCAGCATTTGTTATTGCCTGTCTTTTGCATATA
CACCATTTTAACTGGGGTGAGATGATATCTCATTGTAGTT
TTGATTTGCACTTTTTGATGATCAGTGATGTTGAGCACCT
TTTCATGTGCCTGTTTGCCTTTTGTATGTCTTCTTTTAAG
AAATGTCTATTCAAATCTTTCCCCATTTTTTGGTTAGATT
ATTAGATTTTTTTCCAATAGAGTTGTTTGTGCTCCTTATA
TATTCTGGTTACTAATCGCTTGTCAGAGGGGTAGTTTGCA
AATATTTTATCTGATTCTGTGGGTTGTCTCTTCACTTTGT
TGCTTGTGTCTTTTGCTGTGGGGAAGCTTTTGAACTTGAC
ATGATCCCATTTGTCCTTGTTTGCTTTGGTTGCCTGTGTT
TGTGGGTGTTACTCAAGAGATCTTTGCTCAGATGAATATC
ATGGAGAGCTTCCCCAATGTTTTCTTGTAGTAGTTTCATA
GTTTGAGTTCTTGGATTTAAGTCTTTAATCCATTTAGATT
TCATTTTATATATGGTGAAAGATAGGAGTCTAGTTTCATT
CTTTTGCATATGGATATTCAGTTTTCCCAGCACCAATTAT
TGAAGAGACTGCCTTCCCCAGTGTGTATTCTTGGCACCTT
TGTCAAAAATGAGTTCACTGTAGGCGTGTGGATTTGTTTC
TGGGTTCTCTATTTTGTTCCATTAGTCTGTGTGTCTGTTT
TTATGCCAGTACCATGCTGTTTTGGTTACTATAGCTGGAT
TTAAATAATCTTAAAGATTTCCTTTAAAAGCAGGTGTAGA
AACAGATCCTAATGTCTATAATGTATTATAAAGATGGCAT
TCAAATTGATAATTTAACAAGTGTTGCTGGGACAACTGGC
TAACCATTTGGAAAATAGATAATTAGGAATTTTTTTCAAT
ATCTTATGCAAGGATAGGTTTAGATAACTTAAAAATGAGC
AAAGGATATAAGTGGTTTACAAAACTGGAGATACAAATGG
CCAATAAACCAAAAGTTTATTAGTGCTATGTTCAGATTGG
GAAAGATTAAAAAGAATGTCAGTACTCTGGAGGGAAATGG
ACCTTCTCAAACTTCTAGTGGAAATGAAATTGTTATTATA
TGCTAGGAAGGAAATTGGGGCAATATATATGAAAAATATT
AAACTTGTGCACACCCTTTGACTTGGCAATTTTATTTGTT
GGAATCTATCGTAAGTGGGTACATTTTCAAAAATGTAGGT
CAAGAATACTTACTGAAATACCGTTCATATTAAGAAAAAA
GTAGGGACATCCTAAGTATCCAATGATAAAAGTATGGTTA
AGTGCAGCCTTTTAAAATTATGTAGGTGTATATTTATTGA
AACTGAAATGGATTCCACAAAGGAGAGGGATTGTTAGAAT
AAGGCCAGGTATACACATTGCTTAGCACAGTGCCTGGCAT
ATAGTAAGTTCTCAAATCTTAGCTTAGAAAAGGCAGGAGA
AACAGGTTATAAATGTGTATGTTTCCAAAATATCTTTCAT
CGAGTCATTATTCTCCAACCATCTGCCAGGAACCATTACT
ATCTTCATTGTTTTGGGACTAAAGCCTTTCTCTGGGGTTC
AGATCAGACTTTCTGCAGTCTGACTCCTCAGCTTCCAAAC
TCATACTTTTTCTTTTCCAACACAAACTCCCTGCTTCAGC
CAGGGAGTAGGAGTCTCCTCTCTGCCCTTTGCATTTCCTT
GCCTTTGTATCTTTGCATGTACCACTCATCATCCTGTCCG
GAATACCCCTTCCCTTTCTCTGCCCCAGTCTAAATTATTT
ATTTATTTATTTATTTATTTATTTATTTATTTATCTATTT
ATTTATTTATCTATTTATTTATTTATCTATTTATCTATTT
ATCTATTTATTTATTTATTTATTTATCTATCTATCTATCT
ATCTATCTATTTATTTATTTATTTATTTATTTATTTAGAG
ACAGGGTCTTACTCTGTCATTCAGACTGGAGTGCAGTGGT
GTGATCATGGTTCACTGCAGCTTCAACCTCTTGGACTCAG
GTGATCTTCCCACCTTATCCTCTGGGTAGCTGGGACTACA
GGCATGTACTACCACACCCAGCTAATTTTTTCTTTTGTAG
AGATGGTGTTTTGCCACGATGCCCAGGTTGGTCTCAAACT
CCTGGGCTCAAGGGATTGGCCTGCCTCAGCCTCCCAAAGT
GCTGGGATTGCAGGCGTGAGTCACCACACCCAGCCTCCAT
CCATTCTTTTTAACCCTGCTTATGCCTTGTGAAATTTAAC
ATTGCAGCTTCAGTAATTGTTCACCACCCCAGGGCTTCTT
CGCCATATCATGTCTTGTTTCTTATTGTTAAGACGTACAA
CACGTGAGAATTTAGCTAAATTATACGTTCTTTGAGGACA
CAGACTGATTTTGATATTGTAATTTATTCTCTCCCTCAGA
TGGTTATTTGAACATAATTTAATGCTCTTTAATGACTGCC
GAATTAGAACATATCTTTTTTTGCAATAATCTATCAAGGT
GAGATGTTTTAATATAAAATTAACCATTTTAGAGCAAACA
CTTCAGTGGCATTCACCATGTGCAACCACCCCAAGTTGTT
TTCAACACTCCAAAATAAAATCTCTTACCCATTAAGCAGT
TTCTCCCTATTCCCTCCTTCCCCTATCCCCGGCAATCACC
AATCTGCATTCTGTCTCTATGGATTCACCTATTCTGGACA
TTTCATATAGATGGAGTCATATGATAAGTGACCCTTTGTG
TCTGGCTTCTTCCATTTACCATAATGTTTTAGAAGTTCTT
CCATGTTGCAGTGTGTATCAGTAGTTCGTTTTTTTATGGT
TGAATAGTATTCTACTCTGTATACACCACAATTTGTTTAT
TCATTCATCTGTTGATGGACACTTGGACCGTTTCTCCCTT
TTGGCTACTGTGATTAGGGCTACTATGAACATGTATATAC
AATATTTGTTTGAGTCCCTTTTCAATTTTGGGGGTATATA
CCTAGGAGAAGAATTGCTGCATCATATGGAAATTCTGATT
CACTTTTTAAGGAACTGTTTTCCATAACTAGTGTACCATT
TTACATTCCCACCAGCGGTGCACAAGGGTTCCAATTTTTC
TACATTCTTGCTACCACTTGTTATTTTCTGCTTTTTGGTT
ATAGCCATCCTAGTGTGTGTGTGTGAAGAGGTACCTTATT
GTGGTTTGATTTACATTTCCCTAAGTAGTAATTAGTAATG
ATGTTGAGCAACTTTTCATGTGCTCAATGGCCTATACAGG
TCCTTTGCCTGTTTTTAACATTGTGTTGTCTTAGTTGGGT
TGTAAGAGTTATTTATATATTTTGCATACTGGACTCTTAG
TGTGTATGGTTTTTGTTTTTTTTTTTTTTTTCGTTTTTTT
TGAGTCAGAGTTTTGCTTTTGTTGCCCAGGCTGGAGTGCA
ATGGTGCGGTCTCGGCTCACTGCAACTTCTGCCTCCCGGG
TTCAAGCGATTCTCCTGCCTCAGCTTCCCAAGTAGCTGGG
ATTACAAGCACCTGCCACCACACCTGGCTAATTTTTGTAT
TTTAGTAGACACAGGGTTTCACCATGTTGGCCAGGCTGGT
CTCGAACTCCTGACCTTAGATGATCTGCCCACCTTGACCT
CCCAAAGTGCTGGGATTACAGGTGTGAGCCACCGAGCCTG
GCCTATCTTTTAACATTTAAGTTAGGTGTATCTTTTAACA
TTTAAGTCTCCCTGGTTTGGCTTATTCTCTCTTTTGTGAT
TTTTTTTTTTTAATCTATGGTAAATGCTGCCCCATAGATG
TTCAACTGAAAGATCTCAACAACAATATTCCACGTGTCCT
GAGACAAGCATTGTACTACTACTTTTCTGCCCTGTTGCCT
TTAGATAAGTTACAACCTATTTTAACCTCATTTAACCATC
CAGGAAGCTCACTGGCTTTGCTCATTTGAGAATGGTGGTG
AGGACCATCACTAATGGTTGTGCAAGATACTTGCAAACTG
TAAAACATTACCCAACTACAAAGGTAGGATACAGGTTGCT
ACTTCTATTTTTTGTTTTCTAGAGACAGGATCTCACTGTT
TGAGACCCAGGCTGGTTGGTTTGCTGTTGCCCAGGCTGGT
CTTGAACTCCTTGCCTCAAGCAAGCCTCCTGAGTTGCTGG
GATTACAGGTGTGAGGCACTGTGCCCAGCTGGTTGCCACT
TTTAGTGTTGTTCACACCTGTTCTTATTTTGGTTCTGTGG
AGTCTAAAAATTCTAATTCATAGTTAAGCACCTAAGAGCA
TAAATTAAGGTGTAGAGAATAACAAAGAATGCTTGCCTTT
CAGAGTCATCCTTTTTGAACTTCCATGACTCAGACTGCGA
ACCCAAGGGATCATCACCCTGTGACTCCTTGCTTTCCCTC
AACACTGAAAAGATTCTGGTATGTATCTTCTCTCTGTGTT
CTGTTTTTGTAACCCGAAGCCCAGTGATACTAGTTCCAAA
AAGTGGAAGTCGCCTCTGTCAACTAGAAGTTGGGCCTCGT
TGAGTCTACATGCATAGGATAAAGATAGGTCGTCTGGTAT
TTTGTCACATTGAATTATGACTTATGAATTGGATGGTTGA
TTATTCTGGACATAGAACTTTTAATTTGCAAGTGTCAAGA
AATAAAGAGGACATTATAGTTAAACCTTATTTCTAGCAGC
CTTGTGTATTTGGAGGTATAGTAGACTCTTATTTTTCCAA
CCTTTGCATATGTGGGTATCTTTTGTATCTATGTTTTCTA
TCAGTACCAACTAAACTATACAGTGGACCTCTCCATTTCA
GGGGTGAATACTTGACGGTAGGTAATGTTTGCGTCTGCCT
ATCCATGTTAGTGCATCTCCTCCTGCAGCCTGGCTTCCTC
AAGGGGGATGGGTCTTCTTTTTGTTCACACTTAACTCTAT
GAAGCTGATTGTTCTTTCTGTGTCCAAGTTTAATATAATT
TTTCTCCAGGCCTTTTCCTTCAACATCTACATAGATATTC
TTTGCATCTTTGGTTTAAAATTTCCTTTTAAGATACTCTT
TTTTTTTTTTCAAACAAAGCCTTGCCTTTTCATGTCAGAA
CTACTGAAAATGGATTGAAACTGCAAACTAGAGAATGATT
GTCTGCTTTTACCTAACTCGCTGCATAGTAATCAACTTGA
TATAGGGAAAACTCTTGAATTAGACTTGCCCAAAACCAGA
AGGGGCTATCTTGTAAAGCAGTGAGTTGGTCATCTTTGAA
AGTGTTTAAGTAGAAGTTGGATAATCCCATCTTGTATAGG
CAGTTAGATTCTTAGAGTTATGAAAGCCTTCTTACTGAGA
GTAGTTAAAATATTTTCTACTAGTTGCATTTCCAGTTTAA
GCTAGCACTAGCTAGTGACTTATGGGAGAAATCTCATTAG
TCTTGGCCTTTCCTTTTCCCGAGGTTGAAATATGGGACTT
AGACTATTCATTTATTGATCCATTCTCCAGATATTTATTT
TGCACCTATTATGTGCCAGGCATTGTACTAGGTGATTATT
AGGAATACAGCAATAAGCCAGATAGTGTTGGTCTCTGCAT
TATGTACCAGGCATTGTGCTAGGTGAGTATTAGGAATACA
GCAGCAAGCCAGATAGTTTTGGTCTCTGCATTATGTACCA
GGCATTGTGCTAGGTGAGTATTAGGAATACAGCAGCAAGC
CAGACAGCGTTGGTCTCTGCACCATGACTTCTATAGTCAT
CAACCAAATCATTATGCAAATAAACATAAAAGTGTGATTG
TACACATCATATGAAGGAATAGCAAAGGGTCAACATAAAC
TCCCTTTATTTAGGGGTATCAGGCAATACAGCTTTGAGGA
ACTGAAGTGTAAGCAGGGATGAGAAAGTTGGATTGAAATT
AGTCTACTAGTGATGTTGAGCTGTGTTCAAATTTACTTGA
GCATAGCTTCTCAACTCTGTCCAGAGGAGATACTATAGAT
GCAGTACTAGAAATAGGAAAGGGTCTTTTTCATCAAGAAT
TTGATTTGTTGTTTGGCTGGGCGCAGTGGCTCATGCCTGT
AATCTCAGCACTTTGGGAGGCCAAGGCAGGTGGATCACCT
AAGGTCGGGAGTTCAAGACCAGCCTGACCAACATGGAGAA
ACCCCATCTCTACTAAAAAATACAAAATTAGCAGGGGTGG
TGGCGCATGCCTGTAATCCCAGCTACTTGGGAGGCTGAGG
CAGGAGAATCGCTTGAACCCGGGAGGCGGAGGTTGCAGTG
AGCCGAGATCGTGCCATTGCACTCAAGCCTGGGCAAAAAG
AGCAAAACTTTGTCTAAAAAAAAAGAAAAAAAAGAATTTG
ATTTGTTTGTACTGTACTTCTCCTGCCCACTTTCTAGTGA
ATACAAACAACTTCAGATATATTCTTCAGTGCACTCTTGA
GGTTGCTTAGTACATGATTTCTTCTTTTTGTAGGATTTCA
TTTCTGTCCTCATCCCCATATCTTTTTGCAGAAAGGCTTG
GCAAATGGTAGACTCTCCTCAAATATGAAATAAAGCAATA
TTTACAGACTCTTTTTCTTGCCTCTAAGCAATTTACTTGC
TTTTTTTTTTCCAGCTTCACTGAGGTGTAATTGACAAATA
AAAATTATATATTTACAGTATACAATGTGATTTTATATAC
ATATATATTGTGAAATGGTTGCCACAATCAAGCCATCTAA
GCAATTATTTATTTATTTTTGAGACAGAGTCTCACCGTTT
TGCCCAGGCTGAGGGTACAGTGGCACAATCAGGGCTCCCT
GCAGCCTCGACCTCCCAAGCTCAAGCCATCCTCCTGCCTC
AGCCCTGACCGAGTAGCTGGGGATATTGGTGTGCATCACC
ATGTCCAGCTAATTTTTTTGAACTTCAGTAGAGACGAAGT
CTCACTGTGTTGCCCAGGCTGATCTCGAAATTCCGGAGCT
CAAGTGATCTTCCTGCCTTGGTCTCCCAAAGTGCTGGAAT
TAAAGGTGTGAGCCACTATGCCCCATCTATCTAAGCAATT
TATTAAGGAGAAAAATCTTTTGCATCTGTGAACTTGTCTG
TAAACATTTGACAAAGAGGAAGTACTCATGTTCTGGTCAC
ACTCAGCTGTATATCATCAGTAACACCCTTATGCATTGTT
AAATCTGCCACATCTTGAAGCTTTACCAGGTTCCATGTGT
GGAAGCTCCCAGCTGCATAGAAAAACTAGAAGGAGCTAAG
AGTTTCCCTCTCGTCATCAAGGTTCTACTGAAAGCCATAA
AGTGTAAAACATTCCCACAATAGTGGCATTTTCTTGCTTC
CACTTAAATGTAGCCTTAATTTTAATTTTTTAAAATATAG
ATTTAAATACAAGTTTCCCTTCATTTGTGATAAGCTAAAA
TGCATGTTTTTTTTGTTTGTTTGTTTGTTTTTCCCAGAGC
CAGGCCAAGTCTATTGCAGAACAGAAGAGATTCCCGTTTG
CCACTGATAATGACAGCACAAATGAAGAGTTAGGTAAGAC
TTGAATCTGGTAATATTCCTGTAATATTTGCCTCAAATTT
TTGGTTAGATGCATAGCAGGAAGACAGGATGGTAAGGAGT
AGAGAGACTGGCTTTGTCAATTTGAGCTGTTTGATCTTGC
ATGGAGCATTCAGCCCTTGTGATGTTCCATTTATTATATG
TCAAAAAAAAAAGGTTTGGATGAAATAATCCGTTCCAGCT
CTCCATTTCTATGGAAATTAATAATTATGGTAATGAGCGC
TTATGAGCTGTTCCGATTCAGTAAAAGGTTATTTGTGTGC
TGTCATCAGATGTGAGCAATGAAGAAGTGAAAGCAGAATA
GAATCTCAGACTACCTACTTTTCTGTATAGTGAAATAGCT
ATCTTTAAGTTATTTTACTCATGAGGCTAGTCCGTTATTT
TTGGGTCTAAGAATGTGGGTGTAGAAAAATTGAATTTATT
CATATCTGCACGAGTCACATAGTTTGGTGTGTTCATTGCA
TGTTTTAAAACAGGCTGGTTTTGTCAGTTTCAGATATGCA
CTGGGCATGTTTCCCTCACTGTCTAGTGAGTTTACATTTG
AAGAAGTGGAGACAAAATTGAATACAGGGCTGAGCAGTGC
AACTGGGCAAACTATCGAAGCACATGTTCTCACATGGGGC
CCAGTCGCCCAAAGCACCTGCAGGAATTCTTCTCTACCTA
ATTTATGCATAATTATTTTATCCTTACCATGGCCATACAT
GTTTGATATTAAGAATAAGTGCTCCTTATACTGGCTTCTT
TCCTGTTAGTGCAGGGTCTTGCTCTGTGGCCCAGGCTAGA
GTGCAGTGGCGCAATCATAGCTCACTACAGCCTTAAACTG
GGCTTGAATGATCTTCTTGCCTTGGACTCCTGAGTAGGTA
GGATTACAGGTACACACCACTGTGCCTGGCTAATTTTTTA
AAAAATTTTTTTGTAGAGACTAGGACTCACCATGTTGCCC
AGGCTGGTATCAAACTCTTGGGCTCTAGGGATCCTCCTGC
CTTGGCCTCCCAGAGTGCTATTTTGAAAATGCTAATTACT
TTATGGTGATATTCTTTGAGGAGGCTTTGAGGCATCAGAT
CTGGTCTTTTCTGAAGTCCTTGGATTCTACTTAGAGTAGT
ATTTATTTACTGAATAATGAGTTCAGAGCCTGATATGTGC
CAGGTCTGTTTTGTTCTCCAAGAATAATCCTAGTAGACCC
TGGGGTAGTGTAGGCCCTGAGCTGGCCTATGATCTTTTGT
ACCCAATATTTTTTCTTGAAAAAATGACATCTGTGAACAT
ATACATTGCTTGGAGATGCAGGGTTGCTGGTGAGTAGAGA
TTTCTGAGAGAAGTCCAGTTATACCCGCTTTTCCTTTATG
TCTTTAGACTCCTACAACAAAATTTAGATCCTAATAGTTA
TTTGTATTTGCACAAGATTTGGATTATGATTATACTTTTA
TTAATAGATACTTCTGCGTTTTGTTTGCAAAATGTTGAGC
TTTAGGGGGAGGGATTTGAAAACTGCATTTGATTTTAAGT
GGAATTCAATCGCTTAGATGTGGACAGCCATCTAAATATG
TCCCTAAAGTACAAAATTTATCTCTAAAAATCATATTTGT
TTTTATGGCTCATTGATTGATTTGTTCATTCAACAGATAT
TTACTGATTATGGGATAATAAATAGGAAATAAAAATTTAG
ATTTGAAAGGAATCTTTAAGAAAATTTTCTACAGGCTTAT
TAAGCAAGACCCAGACAGTTATGAGAAGTGACTGAGGTCC
CCATGATCACACAGCTGGTGAGTGACAGAGCCAGAATCCG
AGCTCAGATCTTGGCTTTCTGATCAATCGTCATCTTGCTG
CATTCAAAAAAGTACAAGTTTTTGTTTTTATCCGTGTTCA
TCTGACCGTTAAGGAATTTCAGCCACTTGGCCATCCCTCC
AGTGCGTAATGGTTTGGGAACTGCCTTGAATTTTCTCAGC
GTACCAGGCTGCCTGGGAGGTTAGGCTCCAGAGCCAGGTA
GCTTGCTGCCTTCCTCTCACTCACTGCTTATGGTCCTTGG
ACAGCTTGTTTAACCACTTTCTGCTTTATTTCCTTGTCTG
CAAAATGGGGTTAATAATTGTACCTACCTCATTGCAGTGG
AGGAGCAAATGAGTTAATACTGGTAAAGGATATTACTGTG
CCTGGCACATATTAAGAATGCAATGCCTGTAGCCACTGTG
ATTCTTGCTGCTGTTTTTATTACTAATATTACTGCCCCCA
CCACCCCCCACCAAAACTAAAGGTATCCTCTCGTTACCTG
GAGGTTAGCTAACTGAATGGTATCCATTGTCAGCATTCTG
AACATGAATTTGGGCTTAATTTATCTTTTCAAAGAAAGTA
GGGCAAAAGGGCTCTCTTTTTATTTTGGAGAATGCCCCCA
GAAGTGCTTCTATTATTATGGTGTTCAATTTGAACTTTAT
TTTATTGATTTATGAATATATTTTAAACTCCTGCATTTCA
TTTCTGTTTCTGCTTTAATTTTTTACTCCTTTTTTTTTTT
TTTTTTTTTTTTTTTTTTTTTTTTTGAGACAGAGTCTCGC
TCTGTTGCCCAGGCTGGAGTGCAGTGGCACCATCTTGGCT
CACTGCAAGCTCCGCCTCTAGGGTTCACGCCATTCTCCTG
CCTCAGCCTCCCGAGTAGCTGGGACTACAGGCGCCCGCCA
CCATGCCCAGCTTATTTTTTTTTTTTTGTATTTTTGGTAG
AGACGGGGTTTCACCGTGATAGCCAGGATGGTCTTGATCT
CCTGACCTTGTGATCCGCCTGCCTCGGCCTCCCAAAGTGC
TGGGATTACAGGTGTGAGTCACCACGCCTGGCCTATTTTT
ACTACTTTTAACTGTCAGGAAATATAAGCTCTTAATGACA
GTAAAAGTTTTCGTTGCCCATCTTCTTGAACACCTATTAG
GTCCTAAAGGGTATTGCAGTAAAGCTTTACAGAAAAGCTT
TTTTGCAAATAAATGTTATCGAAATAGTTACGTTGAGTGA
GGAATAAAATGTTTTTCAGGGATTTTGGCGGGGCTAAAGT
TTAAGCAGTCAGGGCAAATTTTATAGATGGTAATGTAATC
TAGCATATTCAAACATTGTTTTTTGGATGGGTGGCAGAAT
TTAGTCAGAATATTGGTGTGTTTTCAGATTGTCCTGGCTC
TAATTTCAAAATACCACTCTCCTAAACAAGGTAATACAAA
ATGATTCATCTTTAGTGTATATTTTGAGTAGCATTTTGAC
TATATTTTGAATGGAATAAGTAGGAAAAAGACTGTCATTG
CGTTATAGTGGTTTGTATTATCCCCAGTTAAGCATTATGT
TAATACATTTGAGTCCCTGTTTTTGTTCTTATTAGGTAAT
TGGCGGTAAATTCAGCACTCTCAGGAATTGAGATTTGTGA
TGCTATTTGGGTATTTCTCATAACATGCACAGTAAAAATC
ACATTGCCATGCTATGTGGACATTATTTAGGCTTATTACT
AGCTTTTGTGATAGCTAGGAGACATCACAAAGGTTATTTG
GGATTTGAAAATGAATGATGGCCTTAGAAAAAGATCAGTA
TCTCTTGTAGGCAGATATTTTATAGATGACTTTAACAGTT
TAAATCTAGATGGAATTAGAAGGCTGATTAGCAAGTGTGG
AGTGGTGAAAGTAGAAGAATTCAATGACACCTTATTAACT
TCTAGGTTTTCTTTGACTGCTTCCAGTGCTTGGAGCTGCC
TTTGGAGATTTACCAAAGAATTTGGTTATTGATTCTAGTT
TGTGCTACTTTATTCTTTCCTTTAATATTTTTGTATTTTG
TTTCATAGCTATTGCTTATGTCTTGATTGGCAGTGGTCTG
TATGATGAAGCAATACGGCATTTTTCAACAATGCTTCAGG
TAAATTTTCTTTTTATTTATGTAATTTCGAGTTTATGGTC
ATGACAAAAATATGCACTGATGCACAGCTGAAGTGCTGTA
ATGCGACATGTTTTTAAATTATACAAGAAAGCGAAAGAAA
TTGATATGGACTGAGCACTTTCTTGCTGCCAGGCCTTGTG
ACATGCTTTCATTTAATCTTTTAAATGAAAGATTTTAAAT
AAAACTTCATTTTAAATGAGAAAAGGGAATCTAATCAGGT
TAAGCAATTTACTCATAGTCTCTCGACCATCAAGTTGCAG
AGATGGGATTCGAATGCATGCTTTAAAAAAACATTAGTTT
CAGTTCACTTTCCTCTCTACCACAATATCTCCCGTGAGAT
ACGGACACTGGAAATTCTTGAAATTCCAACTTATTTTCAC
ACAGGAGTTGATCTTCATGATTAACTTAATTTCTACTCAT
AGATATGTTTCTCTCCTTAAAGTATAATTATGAGACTCCT
CAGTGAAGTATTGGGTCTTTACTGATTGGTGGATGCGCTA
AAGTATAGTTAAGATAAAGCATGCAAGCACTACATGTGTA
AGAGTTGCAAAGAAGGCTGGTAGCTGCCCAGCATCATTGG
CCTTATATCTTGCATCATTATTTAACTGTATGCACTGTTG
GTGCCTAACCATTTATTGATTGTTGATGTGTCTTTCCAGT
GAAGAAGACATGGATTTTAGAGCTAGAGATGCCTTAATTC
TAATCCACTTTGCTTCTTGCTACCAAGTTATTTAAACTCC
TGAGTTATGGAGATAATAATAACTACCTCCAGAAAAATTC
TTTTTTGGTTTAAATGAAATGTCCTATTAAAGTACTTAGT
ACCTGGCACCTGGCACATAGTAAGTGCTTAGTAAATTTTG
GCTAGTCAAAGTACCATTCTGGTATATTCATCTGTATAAC
CATAGCAAGTGCCAACAAATACCTTCCAGTCTAGCAGGCA
GACTTAATTTAAATGATTCATTTTGAAATTTTAGCTCTGC
TTTTGTTTTCTCTTCAAAAATAAGGTTAATTATATTGATA
ATATCTTCATTCTCAAACAATTGATGAGATATTTTTAGTT
ATTACTTTGAGGTCTTTGGATCCAAGGAGTGGTATATTTG
GGTGGTCATGTGGAACACTATTCTTCAGTGGAATTTAAAG
TACAAAGGGTAGATTATGAATAGTTTTAAAAATCACCTTT
CTGTTAAGTATTGGCAGTGTTATAAAAGGTAAGCAAACAC
TTTTACACAGTTAACACTTGACCCTGATTTGAAAGGGAGG
TTTTGATACATTTATAGGAGCAAATATCAGTTAATTTAAG
GCAACCAGGCTGGAGTGTAGAATCCAGCAGAAAGTAGGAA
TTTGCAGATGTATTATTTTATTCAACTTTTTGAAAATGCT
ATTACCATTGTGGTTGAAGACAATATAATACTCTTAAAGA
AAATATTTTAAATAATAAAAAATTTCCGAATTCTGCCACT
TTAACATTGTTTAAATTTTTTATTTATGCCTTTTCAAAGT
ATGCATTTGTTTTATAATCTGAATATATGTACTGTTTTAT
ATTACTTTTTCACTTAATTCTATGCTGTAAATGTTTTTCA
GTATTTTTCTACAATCTTATTTTTGATGGCTCTATAATAT
GCCTTTGTCCATTTATAGTTGTAAGACATTTCTCTTGCAA
TAGTGTTCAGAAAGTATATTAGCATTTTTCTCTTTGTGCA
AATAAGATAATGTATTGAAATGTGATATTGCATTTCATCT
GATACAATGGGTTGCTTTCAGCTGGGAAATCTCTCTTTGA
GAATGTGTGGATTATAAGGTTGGACTGCTTTGCTTGCAGT
TCAGACTATTGATGGGGGAGGGATAAAGGCAGTGGAAAGT
TCAGATGCAGAAGAATGAACTGGGTGGTCATTTATAACGT
ATTTTTATTAGCAGCAAGAATGCCCTTGGCTTTCCTGCTG
GTGCTTTTCTCAGTGATCTCTCTCTCCTTACCCTTTATCT
CAGTGCTTCCCAGCTCTTTCCACATCATGGCACATGTGGA
AATAATATTTGCATGGCACATGGGTAAACAAGAATAATTT
GGAGGCATCCAGATAAAGCTTTGTGAAAATCTGTCACATT
TTCCTTGTATTATATGACTGATAAGAAATAGAAAATTCGA
AGATTCTATCCTCCAGCTAGAGAGCAAGAACTTGTCTCTG
AAAAAAAGAAAGAAAATATGAAGATTTGATGTTAAATGCT
AAAATTGTTTTCAAAAGTTGTAATAAGAAACTTGATCCTA
CTTTTCTGGACAAAACTTTTCTATATTAGAGTTTATGTTT
GAAATTGATGCACGCAGTCTCTGTTTGAGTTTTCTGTTGT
TTTCATCAAATTCTCGATAGCCAGTGTCATCGAGAGACTG
TAAAAGTAGGTGGTAGCAAATGTCCAAAGAATAGTTATCA
CTTCTTCTCCAATTGACTAAAACTCCTTTTTTCATCACGA
ATCATAATTTGCATAAATTATTCTCTTTAAATTATGTATT
ACACATATGATTATTCTCTAAATCTAATTATTCTTTTCTT
TTTTGTTTTTTTCTTTTGTTGGCAAGTGTAGTGATAAAAT
TTCTTGCAGTATGAAATACATTTTTATCTCAATAATACTT
TTTCATATCCAGTATTTCAGAATAGTGATGAAGCTTTTCT
TCAAGCCTACACAGATGTTGCTCTACTACTTTTCATTCTT
CACATTGTACCTGAGCTAAATATCACTTGAGAACCATTTT
TCTCTGTGTATGCTAATAAATTTTTACCTGTTCCTTGCAG
GACCTTCTAGATATGCAAAAACACAGTGTTTTTACGCCAG
TAAATGTCCTTTAACAAATCTACAAAGTGGTAGCTATTCA
TGTACAGACTTTTTGGTTTTCTTGAGTTCATTAACTCTTG
GCAATTTTTTTTTTTTTTAGACAGCCTGTGAACTCCAGTA
TGAAGCAGCAGAGCATGGAATATGATTCTGTTTATAGAAG
CAGGCAACAAATGGGGACTCGGGGGCTTGGATTTTATTAG
AATCACTATTTTGATAAGCTCATTTAATATGATTTTCAAA
TCTACATATAAAGGGTACTTTAACTCCAGAATGACTTTTT
GATATAAAGCTCTTATGCCTTTCCTGTTGTCTTGGTTTGA
CCATCAGGTTACAAACCTGGGAAATATTTCCATAATCCTC
AGTGTTTCAAGGTGTTTATTGGAATGTTTATTCCCTGTGG
TTTGATTTTCCTTTAAGGAAGTATCAAGGTTTCTAACTGA
GCACAATGACAGGGTTTAATAAATGTCAGTCTGCGTTGGA
AACTCTTGATTTTTAAAGCTTATAACTTAGTGTTGCCTCT
ATGCCAATGCCCTGAAGTCACTTCCACATGTGTCAGTGCA
TCAATAATAGTGTTCTTGAGTTGAAAAGTAGAACTTTTTC
CTGATTTCTGTGCTGCTTTGGTCGTCATGCAGGGATGGGT
ATAACATAAATGCTTCAACAATTTTATGAGGTAACTTGGC
CTTTGCTATTCATTATGTGACCTTGAGCTCATCTGATTTT
GATCTGATTCCAGTGGAACTGAACTTGTAAAAGAACATTA
TTTCCTATTTTACATTAGCATTCAAAATTGAAAACATTCC
TCTGCATAGAATTATTTAAAATTCTATTTGCATCCTTTAT
GCAAATACGTGTGTTTGTCACTTAGGTGAAATCTAATCCT
CATTACATTGCTTATCTACTGACTGTTTCGACTTGTTTGT
TTTTAGATCCAGTGACTTTCCAGTTTTAATAAAAAAGCCA
ACCTTGTAGTGGTAAACACAGTAAATACTGTAAAATTTAA
AGTCACTATATAACTAATGAAATGAGGATAATATATTAGA
CTCTTTTTTTTGAGAATTGAGACACCTAAGTAGACACAAC
ACCATTTAGGCAACTGTTATACCATGATTTTGCAGTTGCA
TAAAGCAAAATTGGAAGATTGAAGTATTCATTTTCATTTC
AGTCTTTTTAAGAGTATAGAAACTTTTTAAAGAAACTTTT
CAAAAAGTTTCTGAAAACTTTATAAAGTATAAATATTATA
AAAATATTTTGAAAAATTGCTCTTCAGAGCTTAATTTGTT
TTTAGGAATAAACGTTGGTTTTTATTTGGAAAAACCCAAT
AATTTACTATGCCATTCCATAAAGAAAAGTTTTTGGCTTT
TTAGCTAATGATAGATAAAATAATAAATAAAGTTGTATCA
ACTTTTAAAAGTAATAAAATCTGTTATTTAAATTTAGGAA
GGCTTAATACTAGACTGTAGATATAACAGCCACAATAATT
ATATGTCCTTCTTGACTGTTAGGGAAAAATTCTAAAAAGA
AAGAATAAATTGGGCCGGGCATGGTGGCTCAGGCCTGTAA
TCCCAGCACTTTGGGAGGCCGAGGCGGGCGGATCACGAGG
TCAGGAGATTGAGACTATCCTGGCTAACACGGTGAAACCC
TGTCTCTACTAAAAATACAAAAACAAAATTAGCTGGGCAT
GGTGGCAGGCACCTGTAGTCCCAGCTACTCAGGAGGCTGA
GGTGGGAGAATGGCGTGAACCCTGGAGGTGGAACTTGCAG
TGAGCCGAGATCGCGCCACTGCAGTCCAGCTGGGTGACAG
TGAGACTTCGTCTCAAAAATAAAAAATAAAAAAAAAAAAG
AAAGAATAAATTGAATAGAGAAAACCTAAATACTTTACAG
ATAAGCACAGTAATCAATTCAGTGCTCTAGTAATGATGAG
ACCATACGATGACTTGAGGGGAGGCCCGCGCGAGCCTCCT
GCAGTCAAGATGATGATGGCTACCTTTAGGAAGTTGTCAG
TGTTTGGATATTTCAGCTGTTGCAAAATTTTGAATTGCTG
GGTTTTTTTTTTATTTAAAATTTTTATTACTATAAAAATG
TTCCAGCTTCAAGAGCTGGAGGTCCACCATACATCATTCA
CTGTGGCACATCTGTCATAGAGCTTTGCCTTCCTGTTACC
CTGGATCGGGCTCTTGTTTTCCATTGACTGCACCCCACCA
TTATTAGCCATGTTGTCCTGCTTGCTTCCCCTTTGGGAAG
AACAGGCTTAACAGAGCTGACTTTGATAGGCAAATCCTTG
TCTTCTGTGTTGGTTTTTGCTTGCTATTCCTGGTATGTGG
CAAGAATAGCATGGCTTTGCATGGTATTCCTAGCACGTGG
AACCTGAGATAGCTAACAGTAGGCCCTGAGTAAATAATTA
TGGAATGAATGGCTGACATCCATACAGTGAACAGTGGGAA
TAAAGGAGAAGGAGCATATTTATTTTCCAGGGGCATCTGG
AAGGAATCCAAAGGTGGTGTTTGAGCTGAGACTTAAGGGA
TCAAAGGAATTTCTTGGGGACTGAGGCAATGGGTGAGTGT
TTCAGACAGAAGAGGTAGCATTTGCAAATGCACTGCATTT
GGGAAGGCATCTTGTATGTAGGGAATTATTAAATGGTTCT
GATTTCTAGGGCATGAAATGAAGCTGGGTGTGGTGGCTCA
TGCCTGTAACCCCAGCACTTTGGGAGGTTGAAGCAGGAGG
ATTGCTTGAACCCAGAAGCTTGAGACCAGCCTGAGCAACA
AAGTGAGACTCCCATCTCTACAAAAAAATTTTAAAATTAG
CCTGGTGTGATTGTGCACTCCTATAGCCTCAGGTACTCGA
AAGGCTGAGGCGGGAGCATCACTTGAGCCCAGGAGTTTGA
GGCTGTAGTGAGCTAGGCTTGCACCACTGTACTCTAGCAT
GGGTGACAGAGTGATACCCTGTCTTTATGAAAAGGAAAAA
AAAAAAAGAGGAAGGAGATGAGGCTGAACAGTAAGCAGGA
AAATGATTAATATTTTCTGCAGAGCCATTTAGATGTTACC
TTTTTTTTTTGTATTGTGAGTTGCTACCCTTTAGTGGGTC
CTGAAATTAATTGGCAAGTCAAGATTAGCACTTTTTTTTT
TTTAAAGTGAAATATGCTGGACTAGAAAATATCAGATTCC
ATTGTGTATAGGAAGTCCTAGGTGTAACCTAGTGAAACTG
TTTTCTGATACGTGTGTATATATTGTGCACATGTGTATGT
GTGTACTGGATTGTAATGTAAAATGTATTTCAGTGATTTG
GAGTTTAAAAAGTTTGAATGTCACTGTATTAGGTGTTGGG
GAGTCACTGAATAATTTCAGTTAGGGAAGTGATATGATGA
GACTTTAGTGTTAGAAATATAATCTTGGTGTATATCTGGA
GAATAGATGGGAAGAAATGGGAACAGGTAAGGTGATCACA
GTATTCTAGGTGAGAGAGGAAGGCTTAGAATAGGGCAGTG
GCTGATGGAGTGGGCGGGAGGATGCTGATCTGTTCAGGAG
GTGAGATGGCCAGGATTTGGTGAGGGGTGTGTGAGCTGGA
GAGCAGGAGGATGCCAGAGCACCAGTCCCGGCCATGGGTG
TGTGGGGATGCCAGTTGTATTTGTAGAATAACTGCTTATT
TACATCTTTTTCTGATTCACCTCTTGGTCATCTGGAGTAA
ACTTTTTTCTCAGCTAGGTGAAAAGCGGCTTGGATAATAT
ATTTTGAACCATAACAAATCTGAGCATAGATTTGGTTCTT
CCTGGAGATGTATGTTATCCTAAAGCAAGCTTGTCCAACC
CATGGGCCAGATGCAGCCCAGGATGGCTTTGAATGTGGCT
CAACACAGCTTTGTAAAGCTTCTTACATTATGAGAAAGCT
TCTTACATTATGAGATTTTTTTTTTTTTTTAGCTCATTAG
CTATCATTAGTGGTAAGGTATTTTATGTGTGGCCTAAGAC
AATTATTCTTCCAATGTGGCCCAGGGAAGCCAAAAGATTG
GACACCCCTGCTCTAGAGGATGAGCTCACTGGGCTTACCG
CCTCCCACCCCAGCCTGGCCAGGGTTCTGTTCGACTGTTG
ACTGTTCTGTCTTCTGGCTTTTTTGCTACAGAAAAGCATG
GAGCCAGTCTTACTTTGAATTCCTCATTAGGTTCCCTTTT
TTCCTGTTCCCCTTTTCCCCCTGACACCTGTATCCTTTCT
CCATCCAAACCACTTACTCTGCCTTCCTTTAAGCCAGGAA
GAATACTTAAATGTTTAAAGTGCTTATCTCTGGGTGGCAG
GCTTATAGGGCTCCTTTACTTTCTGCTTGGTGCTTTTCTT
CATTTTCTAAAATTTTTACAGTGAAGCATGTATTACTTAA
AACGTACTTTTTTCTGATTATAATGAGCATGTCTGTTTTA
AACAATTAACAGGAATATAACAATATATTAAGTACAATGG
GAATATATCTAGTAATCTCACTCCCCAGAGGAAATTCCTG
GTAGCATTTTGGAGAGGTTCTTTCTGTGCACATAATGGCT
CACACGATCACATATAAGTGTGATTTATGAAATATGACTA
CCATCTTTCTGTAGGTCTATAACATGTACTGTTCCCCACC
CCTCTTAGAAAATAGCATGAGCAACCTCTATGCCGGTTAC
ATATAACTCATAAATCCAGAACTTTGTAGGGGCCAGGGAG
GTAACATGAGTAAAGAGAGTTGGTGCAGTATGGCTGTGAT
GGGTAGGCCCTGTGGTGAACTGATGGACTTGTACCTCTCA
TCTAAAGAGACAGCCAGTGCTTAGCTCTAGTCTCTTGTTT
ATTGCTGTGTGAGAATGCCAAAATGTGGGCCCATGTTTGT
TGGATCTTTTGATGTTCTAAGAGAAGCTAGAAACCTAAAA
TTGTTTAGTTGAATTTTTGCGATTTTTCATACACCATGTA
GTCCAATCTGCTGTCTGGGTTGTGGCCAGTGATATGCCAG
TTTACCACTGGATATAGATGCATCTCATTCTATTTGAGTA
GCCTTTAGGAAAATTTAAATGCGTGTTATCTTCTCCTTTA
TTTTTTCCCATTTACTCATCATTGAAGTGAATGTGTTCAT
TTTCTATAATACTGGCAGATACCCTAGCTCAGATTTGAAA
CTGAATAATAGATTAATCTGTCAAGTTTTTGCAGTTTCTT
TCTGGAGAATCCAGTGCCGTTCTATTAAATCCCTTAGCAG
TGCAAGACTTCCACCCAGGACCTTATAGCCAGAGGCAGCT
GTTTGTTCTTCTTTCTTAACCGTATAGCGAACCATTCAGA
GAAGTAAAAATTGTAGAGGCTAAATGTAGATGAGAGGCAT
TTCATTCACTCACCAACTAACCTGTGTGTGAGGACTCAAT
GGCTGGGGTCAACAGATGTTTTGTCCTTGGTCCTGATAGG
TGCTTCCTCTACCCCATCTGGATTGCAGAATAACGGGAGA
AAGCATGGGAGCAGGCTGCAAAAAGAGTCTGGTTTTTTAT
TTCAACCCATTAGTATGAAGGGTTGAATTAATCTCCAACA
GATTTCAGTGCAGCCTCATTTTTAGTTCGTCATTGTGTTG
GCACTGAGTGGTTCTTTCCTTTTCAGGTTATTTCATGGAT
ATATGAAAGGAAACACACTAGTTACAGGCATTACCTAATC
CTTTGCTCGCATCTCTTTACCCCCTGAGCCTCCTTCTTCT
CTGTAAGATGTGATTGCTGATGCTGCCAGAGTTGTTGAGA
GGATTGCATTTTAAATAAGATGACTCTGTGAAAGAAACCA
GCATGTTGCTCCGTAATGTTGGTTCCCTTCTCTCTTTATT
ATTTTTTTCAACATGAAACTTTTATCACATTTCATACAGA
TGAGCTTTAAGAACATGGACTTTTCAGGTTGGAGACTGCA
TATTGACTTATGAGTGGTCGTAGCATAAAGAAGTAGAGCT
GTCACTTGCAGCATTAACGTGCTTTAAGCAGAAACTGATT
TTTTGTTTTGTTTTGTTTTGTTTATGGTTTTTGACGTGTT
TCTGTTTTGGTCTGACTAGGAGGAGCCTGATCTGGTTAGT
GCAATTTATGGCCGAGGGATAGCCTATGGAAAGAAGGGAC
TACATGTGAGTATGTAATAGTTACGATTGCCATAGTGCCT
ACATGACCTGACACAGACCAGGGTTTTGCTAGACTGCTAC
TGTTCATTGACCCTTGATGGGATGTGGAGTGGTATCTATC
ATTCCAGTTCACAGATGAGAAAATGGCAGCTAGTAAGTGG
TGGACTGGGGATTTCCACCCAGACCTTCTGAAGTCAACTT
TGATGAACTGGATAGACTAAGAAAAGCACGAGACCCTGCT
TACATTCCTAAGAGATATTCAATGGTCCAAGTGGAGACTG
GGCATCAATAGTGCAGTAGGACTTAGAGTTTGAATTCCTT
TCACAATTATTAAAGGTTGATGAAAGAACAAAAGGTTTTT
TTAGGCGTGTAAAATTTATTTTTATTTGTTATATTTTATA
CTTTTTGCACATAGATGTAATATCTTTGTAGCTGTAATCA
AATTATTCCCCTTATTTCTCTGAGGAAGGCTGGAGGAGGA
CCATAATAATCATATTTTACACAAACAAAGGTACTATGGT
ATAAAAAGGAAGACTCCTGAAATTATATAGTAAATCACGA
AATGGTGTAAGTTCAGCTTTCCAAATTTTTAGTCTAGGAC
ATTATATGCAAACTTTTTCTATTGTCTTATTGTATACTAA
AAATATTTGTGTGAAATTGTGCTTTGAGAGAGAAATATCA
CTTTTGCAACTTTTTCATTAAAATATTAAAAATGTTTAAC
ATTTTTATTTTATTACAATTTATAAAATATTACAATTAAT
ATTATACTAACCTTGTGCTGGCCTATTGGAGGAACTTTGT
GTATTTGTATACTTCTGAGACATAGAGGACTGAGAATGAA
TTTAGAATTGGGAATGATGGAAGTGCTTAGGAAGGAAATG
ATATTTTACTCGGAGCATCAATAAATAACCAGGTTGAAGT
TGCAGTAGTAAAGTTCAGAGCTGCCTCTTCCTAATTCTCA
TCTTTTAAAATTATACATCTTGAGATTAAATTTGCATGTA
TATTTAATAAAAAGTTACACATGCATTTTTAATGTAAAAG
TAACATGCAAATGTTAAAGAGAACTTACCTAAACTTCTTA
AGGTATAGATTTATAGGCTTATGTTTTTGATAGACACTGT
CTTGACCCATTTCTGTTCCCCCGCTGCCACAGGTCAGCCT
CATTTCATGTGCTGGTATCCACGTACTCATCCATTGAGAT
TTGTTGATTCCATGTTTAAGTAGATTGAGTTTAGATAATA
TCCTGCCATCTGTGGAATTTGTGATAGGTAGCCGGGTCTA
ACATGTTATTGTTGAGTAAGTAGGTAGACTTGAGTGAGTT
AAATAATTATAATATCATGACTGATTTGACATGGCACATC
TCTTACATAGAAGTGAAGTTCATATTTATTTTTAAACAAT
TGGTTATATCATTACTAAATTATTAGTTTTCTCAGAAAAT
CTTTTCAGCCTGGTTTTGAGTAACAGTATGTCTCATACTA
AGCTAATGCCTTTTCAAGGACATTAAGAATGCTGAGCTTG
CTCTGTTCGAACTGAGCCGAGTAATTACCTTGGAACCAGA
TCGTCCAGAGGTATTTGAGCAGCGAGCAGAAGTGAGTGTG
GCTTTTTTTTTCCCTCTGTCGTTATTGGATTAGTTGAATC
TCAATTTTTTTCCTATTACTTTATTACTTGTAAATTTTAA
TGCTCCCTTAAAACTCTTATGTTTTTCTATGTAGGTACTT
AATGCCTTTAAGCATAGTTGAAATTAATAGAAAACTATGG
ACTGAGTGATATTCCTGAACTAACATAGAAGAGTAATATT
TAGTATGAAAATATGTGGTTGAAAATATTTAGTATGAAAA
TATGACGTGTACTACTTCTATAGATATTCATTGAAAAATA
TAACACATAAAAATATAACACAAAAAAACACACAAAAAAA
CCACAAAAATATAACACAAAAGAAAAACACATAATATTCA
TTGAAAAATATAACCCATAATATTCATTGAAAAATATAAC
ACATAATATTATAGCTATTCATTGAAAAATATAACATAAT
ATTTACTGTATATGTGACATACTTTAGCAAGACTTGATAT
GACTGTTAGGTCAAACTGGAATTCACAGCCTTTGGAAGCG
TTCATTCTGCTGATGTGTATGTGTGTAAGCACTTAAATGT
AATTCTTATGATATAGACCTAGCTGCATGGATACATAGAT
AAGTGAGGATGATTACAGCCACATCTTAAAGGAGCTTGAC
ATAGAGACAGATAATATGTGGTGAAGATGCCATGTAATAC
TGGCTCAAGTAGACAGAGGAGGCGCTTCTTTGGGAAGAGA
AGAAGGGGAATGTTGGGAGTGTTTGCTGAGGCCATCGGAG
GAAGCGAGGCTAGAGCTGATCCAATCCCATGGTGTGGTGG
GGACAAGATGGAGGAGAGTGTTCAGCGCAGGGAAGAGAGT
CTGTACAAAGGCATTCTGTTTTATGTTTTTAAGTGAAATG
TGTTTATTTTACTTTCTTAAAATAATAAGCTGTCTAGGCT
TCATATATGGTAATGTATTTAGTCTGAATAAAACAACTTT
TAATCATCTGATATGATCTCATAGTTGAACTGAAGAAAAA
ATTACTTTTTATTTTCTCTTTTGGGAAAGAAAACTAGTAA
AGGAAGTGCTAAGGGTGTAGGAATTTAAAAACTATATTTA
TGGTATTTTTGTTCTCAAGATCATTGTGGCTTACAGTTCA
GTCTCTTAAAGTGAATTTTTGTTTTGTTGGGGATTTGGCT
TTTTGAATAAAATCTTTGTCAGTGAATGATTTAATTTCTT
GCCTCTTATCTATTTTGAATTGTAACCCTAAGGGTTAAGT
GACTATAGTTTATCACTACATGAGACTTGCTGGTATTTAG
TTGGTGTTTAGTGGCTAATTTGGTGACAAGTTTGGTAATC
ATCTGCTTCCGGGAGATGGGACTGATGTTTTTTCCCCTAT
ATTACTCTGGTTTATGTTAAAATCTGGTAAATCATGAATT
AAATTAAGTATATTTAGGTAAGAATTATTTAACAGGTCTT
TACAATTTACATATCTAATAAAAAGCTACTGTTTATCAAA
AATGGCATTGTAATTAGAAAAATAATTTTTAATTGTCTTA
AAAATGTATAATAATATTCTCTTTTTCTGGCATTATTGGG
CAATAATGTTACTACATGCTGAATTTTCCAGCTAAATTAT
AACATACCATTTATATATGTCAGAAGTCATTTTATGAGAA
ATCTTTCACTTTCATGCTTTCTGAAATATTCTATATTTGA
TGAACATAAGTTAACTTTTTAAAGTTACTCATTATTATGC
ATATTGATTGTTCTGCTGGGGTATGATAATTCAGTTATGT
AGCTAGGGGTTGATAAACTAGGGAGGGATGATTTTCCTTC
CCAAATACAACCCCAGCCCACTGTGCTTTTTGAATTCTCA
GACATATATTCAATTTCTTTCCTCTTCCTGAGCTATCATG
CTTACTACTGGTGATAGGCCTGCCCGAGTCCTCTTTCTTG
CTGGTTTTAAACTTCTGTAGAGTAGGAAATTATAAAATTT
GGTAGAAATAACCTGTCTAATAAGGATAGAATAGGCTGGG
CATGGTGGCTTATGCCTGTAATCCCAAAATTTTGGGAAGC
CAACACAGGAGGATTGCTCAAGGCCAAGAATTCAAGACCA
GCCTGGTCAATGTAGTGAGACCCCCTACCTCTGCAAAAAA
TTTAAAAAAATAAATTAGCAGGGCATGATGGCACGACCCT
GTAGCCTAAACTACTCAAGAGGCTGAGGTAGGAGGATTGC
ATGAGCCCAGGAGTCCGAGGTTACAGTGAGCTATGATTGT
GCCACTACATTCCAGCTTGGGTGACAGAGTGAGATCCTGT
CTCTAAAATAACAACAAAATAAACCCTAATTTAAGGACGT
TCATTCAGGATAAAGTGCTTGGGCTTGATTGCATGAACAC
TGATACTAATTTTGGATTTTCTTATGTCCTTTTGGTTTGC
TTTTGCATTCTGAACTGTCTAATGTATTTTCATGTTGCCT
GAATACAACTGATTGCTGGCTCAAAAGAGCTTTTCCAAAC
AGGCTTGCAGATATTTTTCCTCCTACTCTGCACATCATGA
CTCATGAGTTAAAAGTTGTTACACAAAAGGGCTTAAAGAG
CATCTGCAATCTTAGAAGTTGTCATTCAGCTCTCTTACCA
TAGAGGACAGAGCTAAAGACCATGGAGGACTCTAATCTGT
GTCCAATAATTTGTCTATTTTAATGGTTCAAAGTTATCTT
TCAGGTTAATTTTGACATCTTTGTGTATATATGCCACATT
TTGATTTAAAAGATAAAGTCAAGAAAAAAAATCACATTGC
AAGAAAAGCAACATCTGGTACAACCCAGAATGTGAAATAG
TGACAAGGCAGTTGCTGCAGTCACAGTTCATCAGCCTCCT
GCTTGACTGGACAAAGATTAGTGGCACCTCATCTGGTTGA
CTTTGAACCCCACCGCATAGTATATGGGGTCAAGGATTGC
AGCCTGCTGAGAGTAATTTTGTGAGTGGAGTATGGTGAAG
TGGAATTGAAGAGTCAAAAACATTGGGATTTTAGGGTTGG
TCATTGGTATTCTTCCTGATTACATGTTTGGGATTTCTAG
ATTCTGTCCCCTCTGGGACGAATTAATGAAGCAGTGAATG
ACCTCACTAAAGCTATCCAACTGCAGCCCTCAGCACGGCT
GTACAGACATCGGGGAACCCTGTACTTCATATCAGAGGTG
ACTGGTTTTTGTCTTGAAGTATTTCTTTTTATGATGATGA
AGATTTCATTTTTCCCTTGACCTCAGAAAGTGACTCTTTG
ATAGATTTGGGCTTTGACTGTTTAGTAATATGTCTGTGTC
ATAAGAGTTATAAAAGCATTTTCTGTAGCTGAAATTAAAC
CCCCAGTGGAGAACATTAAGTACTAAAAACATTTTCTCGT
TTGAGCTGTCAGCAATAACTAATTCTGGACTGGCATTAAA
AAAAGAGAGAGAAAGATAAATTTAGTTTGTGGATTGTATG
TCAATCTTTCTCGCAAATGTCCTCATAGGGAAGCAGGTAT
GCATGTTGTCAATGTGATTATTAAACTTAGAGGTACAATT
TGAATTTCTTTGGGTTTCACAACCCAAGAAACACACCCTG
AACTAGCATGGCTTTCCAGACTGTAGCTTCTCTATGTAAG
TGACCTAAGCCTGACACAATTGTCTTTTATCATCAGAGTG
GCATTTATGATTGCCACGATTATTTCTGTGGCTTATAGTA
CTTTAAATAACAATTTTCTGTGCCAAAGAAAATATATTAA
AAGAGTCTCAGCATAACACATTTTAATGTTAATCTGTGGC
ATAATTATTTTGGAAATATCCAGTATGATAAAATGCTAGT
ACCAGAAATTTCTCTAACAGATTATTACCATAATACTATT
TGAAATAAATTGTTTGTACTTGAGACAGAGTGCTTAAATT
AAACCTTTGTGAGTTTTTCTCACAATCGCTTTTCTTAAAA
AACTCCCAACTGTTTGAATGAGTAGTATAAGCATTTAACC
AATATATAGTGTCATGAAATGTTTCCTTTAAAGCCAAAAA
GGGCAGAGGATAAATTGAGATATTTTTTTCTCTACCAGTC
AAAAATTAGGAAATGTTCACATATCTAATGAATACTATTT
TATTTTTCTCCCCACTCTCCTTTTTGTAGGACTATGCAAC
AGCCCATGAAGACTTTCAGCAGTCCTTAGAACTGAACAAA
AACCAGCCTATAGCTATGCTATACAAAGGTTTAACTTTCT
TTCACAGAGGACTTCTGAAGGTGAAAGTGTTGTGCATATG
TGTACCATATGATGACTCTGCTTCTCTTTTGTGGGTGGGA
GGAATTTCGTTTGATTGATGGCTGATATGTATTATTTATT
GAGCTCCTACTCTTTGATGGGTTCTTGGAGGGAGATACAG
AAAGGGAAAGGATCAAAGGTCAATAAGTGGGAGAAATGAT
ACTTTACCTTTATAGAGGATACAGTTTGCAAAGCTTTTTC
CACATATAATTTATCATATGGTAAACATACTCAAGAATGT
AATATAAACAAAGTGCTTTGAAAACGTAGATAAGAAAGAT
TCATTGGAACTGCAGAGTTAGAAAAAGTTCCAAAGAACAG
GTGGACTTTGTCCTGGAGCTGGAAGACTGGGTAGGATTAG
GGGGTGGAGGTGGGAGAAGAAAAGCCCTTCAGGCAGAGAG
GAAAGCGCGGGTGATGACTTGGGGAGATGGAAATATGGGT
AGTTCACAGAGTGGGAAGTAATTGGGTATGGTTTAAGGGA
GATGAAGCTGGAAGGTCGGTGGAGGGCAGGTCCTTATCCT
GGAGTACTGTGCTAAGCATTTTGACTTAAATTTGCAGGCC
AGAGGATCTATAAATTCTAGGTTGCCAAAATGCATAGATT
CCAGCACTGAGACCAAATCTGTAATTTAGGAAGTAGATTC
TGACAGCGTGGTGGCTGAGGAGATGAAGGACAGAAGGACT
GACCAGGTGACAGTGGTTGGGTCTAGGTCAGTGGGCATGA
AACTTGACCAGCTCTGTGAGAGACCACAGGAACAGGTTGG
GAGACCCTTCTGAGATTGACTGTATTAGTATTGCTTGAGG
ACTGCCTGACTGCTGGGCAGAGGAGGTAGAGGGAAACAGG
AAAGCTATCTGAACTGACTGAAAGTATGGGCAGAAACGTG
GCCTCCAGCCTGGCCCTTCCTCCTGCCTGGGCACTCGATT
CTATGTTCTGAGTCTGTGTGGGGAACCCACTGTGAGAAGG
CTTGTGCCAGGAGCCGGGGGCCTGGAACCTGACAGGGAGT
TGCCTCTCTCACCTGGGCCTCCTTAGTGCCGCTCGAGGCC
TGGCACACAGTAGGTGCTGTCACACAGGACATATCCAAGC
TACCTGATGGAAGACAGACGGGCCTGAGAATGAAATAGAG
TCAGCCTGCACAGCCAAAAAGCAATTCATTCTGATAGGAG
CCCCAGAAGGTGGTACTTAGCAAGAACTTTGAAGGCTGTG
AAGCAATTCAGTAGTGTGTGGCAAGGATATGTATTCTGCA
GAAAGAAAGACATTTTATTATTGAAAGTGGTTTGAGGATC
TGACATACATATATTTGGGTTGTGGGGAGAGTGTTTACCT
GTGAAAAGGCTGCACATTGCAAATCCTCAGTGTTAAGGGT
AGTGCCTGTCACAAAGTAGGTGCTCAATATGTATTAGTGC
AATAATGAATTTCAAGGACAGAGCATTGAAGCTGGTATTG
AATGGTCTTGGTTTGAGCTCTCACTCCAAGCTCCATGGGC
AATCAGTTTCTCCTTCCATGTCTATAAAGTGGAAACAATT
CTACTTTCTGCCTCTTGGGGTGATCATGAGGATTCAATAA
AATATGTGAAAAGTACTTTGTAAGCTTTAAACAGGAATCA
AATATTAATTATTATGGATTATTTTATCTGTGAAAATTTA
AAGTTTTACAGATTCTAAAAGAAAACTCCCATCCCACTAA
AAACCAAACCAAAAGGAATTTTGCAGATTCTGTTTCATAA
ACCTCACATTCCTTTTGGAAGTATGTGGAGGATACTCCTA
ATAAAGACCTCGCTCTCCCCTCAGGATTCAGACTGGCAGC
TGTAGGCTTTGAGAGCAATTTCTTAAAACATGCTTTGAGC
AGCTGCCAGATAGACTTGTCCAGTTTATTTTGTATCTGCC
CTCTGTTCCTCTTATCTTCTCTGACAGTCACCTTAAATTT
AAAAAACTCAGAACCTCGGTACTCTACTCAAATTATATCC
CTTGGATATCTCATGGAGGAGAAAAAGATTACAAATACAA
AAAATACCAACCTATTTGTATTAAGAGGTTGAAAATATTT
TTAAAAGTAAACAAATGCAAACGGTTTTGCTTTTAACATT
GTTACTGTAAAGCCAGGTTTAGGAAGATGGATGGGGCTCT
TTGGGGTATTTGAAAATGAGAATTTTTCAGAAAAGAGAAA
CTAACTACAAATTGCACAAGAACTGAAATTCAGTTTGATT
TGCTTTAGATCTGCATGATAAGAACCTAGAAACAGGGCTT
TCATTTTGAGCATTAAAAGCCCCTCAGCAAACTAGTCCTA
CCAAGTTATTTGGTGCTCTGTCCTTTTCACCATGCTCATA
AGCACAGCATCAGCAAGTATAATAGATGGGAACTCTTGCT
TTGTGTTTTTATAGATCCGCTGTCTGAGGAGGTTAGAGTG
GTTACTTACTGTCTCCTTCATCCCAACAGCATCCCCATGA
GGTATAGAAGGAGTGGAGGGTGTCCCAGTTACACAGATTG
GAAAACTGAGTCGGTAGTGAAATGGCTGAATTAAATGAAC
TTTGTGTAGATTTTTCTGTTTCTCTTGTTAACCATAGAGA
CAAGTATTAAATGGTCCAATGAGTTTGAGCTATCTTTATA
TCCTAAAGGTGGTCTCTCTTGGCCAACAGCAATTCAGAAA
TTAATTGAGTCGGTGATTGCTTATTTACTATATGATGTAA
TACATTAGAAGTATATTAGGCAATATTGCATTACAAATTT
TACAACTATCTAATCCAGGGGTTATATCAGGCATTTTGGA
TCTTCCTAGGGAAACAACAAAAACTTTTCTATTGAATCCC
ATTGTTTTATCTATGTCGTAAGGATATTTCACAAACTGTG
TGTCCCAAGCACCATCAGTCTTCACTTTGAGAGTTTTCTG
AGAGTGTTCTCTTAGTTACAAGGAAGAGCCCTAGGGTGGT
GGTTGCCTGTCAACTAGTAAGAAAGATGGGGACTAAAAAT
GGTGGGATGGCATTTGCCAAGCAAATTAATTCAGAGCCAG
TTCATATGTTTAGAGATTGATTCATTCAAACGTAGTTTCT
TTGTTCCCAACGCCTTAAAATCTTGATTCTACTATGTCCC
CTCTTTGGCAGAATGAGGTAGAGAGCTGTGCAGTGATTAG
ACAGGAACCCCGAAACCAAAGACTCTTAAAAGCTGAAGAG
AAATCAGACTTTGAAGAACTGTGGCGTCCAAGCATGCTGT
AAGTGGAGTGGGCAGCCCCCTGGGCGTCTCCACCTAGCTG
TCCACAAGCACTCCAGACTTAACACGCCCCGATGGGCTCG
TTATTCCCTCCTGCCCCACCCCATCCCCACCTGCAGCTGC
CGTTTCTCCTGTACTTCCTTACTTGGTTAATGTTCTCGCC
ACCCACCCAAGCTCTTCAGCTTAAAAGCTTCCTACCCTTT
CTTCTCCCTCATCTCCCATACCCAGGCAGCCACCAAACTC
TGTTGTAGTTTGCCTTTCAAAATGTCTCCTGAGGTTGACC
CTTCTTTTCTCTCCTCAGAGACACTTTCCCAATTTGAGCT
TTCATTATCTCTTGCCCCAACTACTGCAGCAGCTCCCTAA
TTTGGCTCCCTGTCCCCATTCCCTTCCATCCCTAGTCTGT
CTTTGTTGCTGCTAGTAGTAATCATCTCTAAAAAGTACAT
TTCCTGAGGTCGTGCACCTGTGTGAAGCCCCCTAGTCCTC
ACTGCCTACACAGCTTGGCCCAGGAGGCCCTTCCTTTCCT
GGCCCAGCTTCCCACGTTAGCCTGGTCTCCCATCTTTTCC
CTCTCCACTGCACCCACCCATGCACCCTGCACTCCTGCAC
CATTTCTGAGTGATCTGTGCCACTGTACACTACTATTTCC
CCTCTCCAAAATGCCCTCTTTCTTTACCAAATTCCTTTTC
ATTCTCCAAGACCCAACTCAATTGTCACTTCCTCCCTGAA
GCCTGTTCTGTTACCCCAGGCTCAGTTAGTGGTTTCTTTC
TCTTCATTCTCAGAGACTTATATCTCTATTGTAGCTCTTA
ATTTGTATTCCGATAACCTGGTGACACAATTGGCTTTCTA
ACTAGACTCCATTCTTAGAGGACAGAGATAATGACTGGCT
CATCTTTGCCTTCCCTGCACCTCACACTGTCTCTGGCACA
TAGTAGGCACTCAATATATGTTTACTGAATTAAGAATATA
GTGGTAAACTCTTAAAAGACCAAGGTTACACCATGGCAAG
AAGCCTAACTAAAAGTGATCTTTAACATTTCTTAAATGTT
AAAGTTTATCCATTCTCATCTCTCTACCCAACCGTAGATA
TTCAGCAGGAGTCCTTAATTAGTAGATTGTCATCCCATCA
TTGCCTTTGAAGAGTTTGCACACCAGCCTGTCTTGTCCTG
CTGTCTCCCTTCCAGAGAAAATCAAGGTGCAGGGAATGAG
TGCCTTTTTGAAAAGAATTAGAATTGTACTGCTTTTGCAA
AACAATTTTGTGTGCTTTACCAAATCATTAAATATTTATT
GAGTGCCTACCATGTACAAGGTATGTGACATCTTCAGTAG
TTTTCTTCTATGAATTATCTAATCAGGTGTAAAATTATCT
AAAGTCATGTCTTTTGCATTAAAGCTATTAGAGATCATGA
TGCTTTATAGCAGGTAACTTTAGTAAGATATGTCTTTTCC
TTAGGAAAAGTGTTAGTAAGCTATATAGTCATAATTTTTT
TATTGCAGTGTATAAGTCACAGTGAAAAGTACATTTAATG
TTGGTTTATGCCTAGGTTGTTTCTACTTAAATAGAATGGT
ACACTTGATTAATAGTTTTCATAGATGGAGAGGGAGTTAG
GCAGTAGCCAAGTATACCATGCATTTCCAAGGATAGCTTC
CCAAAGGATAGTGCCTGCTTAGCAGTTCTCACATTCTTAG
CCACAGGCTTGGTGTTAGGCCGACGGAAGCTAACCCCAAA
CACCTCCAACTTAAGGTTTTTGTTTTGTTTTGTTTTACTT
TTTCTTTTTCCTGGTAGAACATGGGAATCCTTCAGTTGGT
GGATCTAGGAGCCTTTTTGCTTATTTTATAAACAGTTTCA
CATTGGGCTTTCTTTTTTGTCTCTCGGTTCAATTTTAAAT
GTTGCCAGTTATGATCATTTTAAATTATTTCACACAACTG
TTAGGCTTGCTTTTGGTCCTAGGGCCTTTCTTAATTAAGG
ATACGATATTAATAATATGAAGGTGAAATGATTAGTAGTC
AAAGTTTTAATGAAGTAGCTAGTAATAAAATAGATAAAAT
GGAAAGCTGATCTCCCATTGTAAAGGGGAGAAATTTAAGG
CTCATATTTTTCATAGTAATGCATTTGTTTACTGAAATTA
AATCCTTCTGACTTATAGTTTATTGCATTTTCTGCCTCTC
TTTTTTAAAAGTCCTCCTATTTAAAAGAAAATCTGTCAGA
GACTATGTAGGATATATATTTAAATCCTTTTATGATTTAA
GTGAATCTCAATTTTAACAATTATGCAAATGAAATAATTT
TCTCTACACTTTTTACAGGAAGCTATTGAATCCTTCAAAG
AAGCTTTGAAGCAGAAAGTTGACTTTATTGATGCATATAA
AAGTCTAGGGCAGGCGTATAGGTGAGTAAAATAATAACAG
TTGGGGTAGGAGAGAGGCTGAAGAGTGGGGAGACAAGATA
GCTTCACATAATATTTAAAAGAAATAGTATTTCTTAACCA
AAGGAGATGGGTATTTTGAATTGTGCAAGTATGTATAGAC
TTGTCGATATTTTCTCTGAAATGCAGAAAAAAGAATTGTA
TCAGAGGATGTCATATGCACAGTATTCTCTCTTAACTTCA
GCATGTGTATTGGTCTAGAAAACGTTCATCCTTCAAGGGT
TGTTGTTTCGAATAGTGGCATTGTAAGCTATTGGGGCATA
GATGCTGCTGCTACTTTCTTAGTAACTAAGGTAAATTTCC
TATGATCTCTTTGAAGAGTCCTAGAATGAAGGGATGGAAA
AGTTGTGATTATAATGTACATCTACTGAGAATGAGAAGTT
GTAACTAGAACTTGGCTTCCTGACCCCATGCATTGCCCTG
ATGAATAGAGCTATTGTGACTTTTGGCTTAAAAAAAAAAA
AAAAGTAAGCTGGGAGCAGTGGCTCACCCCTGTAATCCCA
GCTCTTTGGGAGGCTGAGGCAGGCAGATCACTTGATGTCA
GGAGTTCGAGGCCAGCCTGGCCAACATGGTGAAACCCTGT
ATCTACTAAAAATACAAAAATTACCTGGGCATGGTGGTGC
GTGCCTGTAATCCCAGCTACTTGGGAGGCTGAGGCTGGAG
AATCGCTTGAACCCGGGAGTCAGAGGTTGCGGTGAGCCGA
GATTGCACCACTGCACTCCAGCTTGGGCGACAGAGCGAGA
CTCTATCTCAAAACAGGAAAAAAAAGAAAAGTATATTGTG
TTATGAAAAGGAGGTAGGATGGCATGAGTGAAGGAGCTCA
TGACTTAGTTCTGCCTTGGTTGTTCTGCAGGTATGAGTGC
TTAACTTCCCTGAGCTTCTGGCCTCTCACTTGTAAAGGTG
CTACAAAAGCTAGAAAAGAAAGATAGTGACAGAAAGTCCC
TTTATTAGGTACCTTATTCAGGAAGGATTACATTCAAGAG
CTTATTTATCTGATAGTTTGAGGAGCTCTTATACTAACTT
GGAAAAAGTGTGTTTGGATTTGTTTGGGGTTTAAGGGATG
ATATTTATGCTTCCTGTCTCACAGCATTATTGAATGTAAA
TTGAAAACAGATTTGAAAGCACCTTGTAAAGTGCTGTATG
AATGTAAGCAGGAATTATATTTTTTAAAAATGTTCATTAT
TTATAGAGAATTGGGTCCTGCTTTTCAGGAGGTGAAGTGG
GAGCATCGCCTGAGCCCAGGAGGCTGATTTCAGCCTGAGC
AATGCAGTGAGACCCGGTTTCTAAACCTATTTAAAAAGCA
AATAAAAAGCAGATTGATCCATAACAACCATTTCCATCCT
GGAATGGTTACAATTCTAAAATATACTTCTTTTTTCAGAA
TTCTAAATTATATAATGATTTACTAGATTTTAAGCAAAGC
AGCTTTGGTGACCAAAAAAAAAAAAAATGCATTTTTAAGG
CTATGAATTTGATTGAGAGTGATGAACTGTTTATGATTAT
AATTGGTATTTTTTTCCCAAATGGGAAAAGTGTGTTTTTA
TCCATATATTAAAATTTACACCGTTTTTTAGGGTTTGGGA
CTCATTGTGAATAATCAAGGAGAGGGGTTTGAATAAGCAT
CTGCCTTTGGAAATCAGCAGATGAATTTTCCCCATAGAAT
TTCAAGAGCTCTGTGGTTATCCTATAAGCTGGTGAGATTT
AGAAGTAAGTGAAATGTAATGTGTCAGAGGCTATAAAAAA
GTAACAAAGGGAACACCCCCATCAAGGTGTCTTGTTTACA
TATTGGTCCATGATTCTGAGGATAGCTTATTCTGTATGTT
TCCCGTAATATCTATACTGTATTCATCACTATTATTAAAT
ACCTAGAGAACTGGGCAATTTTGAAGCAGCCACTGAGAGC
TTTCAAAAGGCACTGTTGCTCAACCAAAATCATGTGCAAA
CCCTCCAGCTCCGGGGAATGATGCTCTACCACCATGGCAG
CTTACAGGAGGCCCTTAAGAACTTTAAGGTGAGCATCCAT
AAATAAGAACACTGTAATTGGAATTATTGGATTATTCTTC
AGTGAAGCTTAGTGAAATGAATAGAGAAGGGGGACTGAGA
ATAGTGTTTCTACTCCAACAAAAAGAAAGAGAAGAAAACA
TTGCCCTTGTCCTGTAGACTAGTTCATAGGTCTGGTTGAA
CCTGGAGGGGAAACTAATTCCAGAGTAAAGAATAAAGCAT
TTCAAAATTTTCCTAAACCGTATTGATATTAATGCAGCAT
TTTGTCCTCAGCGGTGTCTGCAGCTAGAGCCATATAATGA
AGTGTGCCAGTATATGAAAGGGCTCAGCCATGTTGCCATG
GGACAGTTTTATGAAGGGATAAAAGCACAAACAAAAGTTA
TGCTGAATGATCCTCTCCCAGGCCAGAAGGCTAGCCCTGA
GTATCTTAAAGTGAAGTATCTCCGAGGTAAGTCAGAAAAT
CACAGAATTGTTGGATTTTCATGCTCAAAGCTGTAGAAAT
CATATTGCTTGACTCTTTTATGTTTCATATGAAACAGTGG
AGTCTGAAAGAGGCTAGGTGACTTCTCCACAGCCACACCT
TATCAGTGCTACTGTCGAGACTAGATGTTTATATCTTTGA
AAGATCAGTCAAATGCGTTTTCTACCACTTTTAAAATTTT
TACTTTCTAAAGTTAAAACATTTTTTACTTAAGTCGAAAA
GCCACATTTTGAACCAAATGTGACAAGCATCTGGAGTATT
TGTGTCTCATCACATCTCATCCAAGAATACAGGAAGGGCA
GGAAACTGACATTCTGTGAGGTTCTTACTGCTTTTTTGTT
TTGTTTTGAGACGGAGCCTTGCTCTGTCACCAGGCTGGAG
TACAGTGGTGCAATCTCAGCTCACTGCAATCTCCACCTCC
CGGGTTCATCTCATTCTCCTGCCTCAGCCTCCTGAGTAGC
TGGGACTACAAGGGCTCGCCATCATGCCCAGCTAATTTTT
GTATTCTTAGTAGAGACAGGGTTTCACCGTGTTGGCCAGG
ATGGTCTCGATCTCTTGACTTTGTGATCCGCCTGCCTCGG
CCTCCCAAAGTGCTGGGATTACGGGCGTGAGCCACCACTC
CCAGCTGGTTCTTACTGTTAAATGTGAACTTGGTATCTTC
GACTTGTCATTCCTTCATATCAAAATTCTCATATATTTTG
GAGAAATATGAGGTGAGGAAGAAAGCAAATTTTGCAGTTA
CCCTTTTATTAGTTGTAGTTTTACTCGCCTTTTATCTCCT
GTCTCTGGAGACAGTTTTTTAATTAAAGCCTACATTCTTT
TTTGTTATTGTGAGCCCTTTATACCATGACTGTCCAAAAT
AAAAAAAAGTGGAAAGCTGTGTGTGTAATTTTAAATTTGT
AGTAGCCACGTTAAAAAAGTGAAAATCAAAGAAGTGGAAT
TAATTTTAATAATGTATAATTTTAAATTCAGTATACCCAA
AATATCCATTCAATATATAACATAATTAATATGAAACTGC
TATTCATTACATACTTTACATTGTTTGTTGTACTAAGTCT
TTGAAATCTGATGTATAGTTTATGCTATAGTACATCTCAA
TTTGGATGTTAAATTTTCTTTGGAAATACTTGATCTGAAT
TTAGAATTTATAATATTTATAGTTAAAAAAGTAGGTTCAT
ATGTGCAAGTTGTTCCAAACATACTGAAGTTTTCTAATGA
TTGAATCAAGTATCAGTTTGCAAGTTTAAATTAATTCAAA
TTAAATAAAATTTAAAATTCAGTTTCAATCACCCTAGCCT
CATTAAGTATCCAATAGCCAGGTGGCTAGGGGCTACCTAT
TAGAGAACATCTTTCTTCTACCTGAATTACAATTCCCTTT
TTTCTGGTTCAGTAGAGCTTGCACTTGTGAATTACAGGCA
GAAGGGGCAGGTACTCTGTACTTTGGGTTTTTTCCTACAC
TGCTTTCTTAGAGATAAGCACTAGTCCATTAGTCGGTTGG
TGAAATCATATACCCAATTAATCTATATACCAGTTGACAG
AGTACCAGGCTCTGACACTGAACTTGGATTCTCAAGCTCT
GGAATTGAAAACAATGAGATTTTTAGTGGTTTTCCTGGAA
AGGTGATTAAAATTTAGCCAAACTAGGCCAGGCGCGGTGG
CTCATGCCTGTAATCCCAGCACTTTGAGAGGCTGAGGCAG
GCGGATCACGAGTTCAGGAGATCGAGACCATCCTGGCTAA
CACGGTGAAACCCTGTCTGTACTAAAAATACAAAAAATAA
GCCGGGCATGGTGGCGGGCGCCTGTAGTCCCAGCTACTCG
GGAGGCTGAGGCAGGAGAATGGCTTGAACCTGGGAGGTGG
AGCTTGCAGTGAGCCAAGATTGCACCACTGCACTCCAGCC
TGGGCGACAGAGCAAGGCTCCGTCTCAAAAAAAAAAAAAA
AAAAAAAAATTAGCCAAAGTAGACCCAGACTGACTGACTT
ATATTTGACCTTGTTATCTCAAGTCAGTGGCAGGTTACCT
CTATCATATACTAATAGTGACTTACTAAAATTTAGAAACT
CTTTAGAATTCTTATAATTGAAGAACAGCTTGTTACAAAG
TATTTGTATGGCAGCTAGCCATAAGAAAGTTTCTTTAGCA
GTATTTGAATGTGTCAGATCTCATTTCCTTTCTGCAGAGT
ATTCTCGATATCTTCATGCACACCTTGATACCCCCCTTAC
GGAATATAACATTGATGTGGATCTGCCTGGAAGCTTTAAG
GACCACTGGGCTAAAAATCTGCCTTTCCTCATAGAAGACT
ATGAAGAGCAGCCAGGGTTGCAACCCCACATAAAGTAAGT
GCTTTAAATGAAGATGATTTTTTTTTCCTTTCTCAAAACT
GAGCTATAAGCTGGGCATGGTGGCACGCTACTCCCTGCTG
CTTGGGAGGGTGAGGTAGGAGAATTGCCTGAGCCCAGGAG
TTCAATCAAGCATGCTATCCTTGTGCCTGTGAATAGCCAT
CCATCGCACTACAGCAACACAGCAAAGACCCCATCTCTAA
AAACAAAACAAAACAAAACAAAAAAACACCTATAGCAAAC
ATCATTTTAACTAATGAAATGGTAGATACATTAACATTAC
CATTGGGAGTCAAAGCAAAAAGCCCAGAATCAGTGCTTCT
CTGTAATACTGAACTACAAGTCCTAGACAGTGCACAGAGA
GAAGAAAAAAGAAATCAGTGATATGGATTAGAAAGGAAAA
TAGAAAGCTGTGATTGTTTGCAGATCACATAGTTTTCTAC
AAAGGAAACCTAGAAGATCTACAAATTATAGGAAATGATG
AGAGTTTAGCAAGCTCATTGTTTATAATCCATATACAATA
ATCAGTTACATTTCTATATATAAGCAACAAAAATATCATT
TATAATAGTAACAAATAGGAATAAATCTTACAAAATCTGT
ATAAAATCTGTATGGAGATCACAAAACTTAACTGAAAGTT
ACTAAGATAAAACAAATAAATGGTGAGAAATACTATGTTC
ATGGATTGGAAGTTCAGTAACATTAGTAGGCCATTTCTCT
GCAAATTAATTATATTTAATAAAATGCCGTTCAAAATCCC
AAGTTTTTTTGAGGCACTTGTTAAGCAAATTCTGTAAACT
TTATTGAAGAACAAAGGACCAAGAATAATCAAGATACTCC
CAAAGAAGAGGATGCTCAGGCTTGAAGGGGAAGCTTCTCA
TCTTACCAGGTAGCAAAACTTAATATAATAATGAACAGAA
TGGTATTGGTGCAAGGATAGGCAAGTGGACTAAAGGAAGA
GAATAGATAACTTAGATAAATGGGAACGGTGTGTTAGAGA
TCAGAGTGGGACTGGTCAAGATGTGGAAGTGGGCCAATTA
GGTTATTTTATGGATAAAATAAAATTGATATTTGTGATGG
CATAGTAATCTAATTCCAAATGGATGAAAATCTGAAGTGT
GAATGGCAAAACATTTTAAACTTTAGGAGGAAATATAAAT
GAAGATGTTTATGACGTTGGGGTAGACAAGGATTTCATAA
GAAGCACAAAGCATAGATCTGAAACAGAAAGATTGATAAA
TTGGACTACCTTGAACCTAAGAACTTCCGTTCAGCAAATG
ACACCATAAGGAAAGAAAAATAAGCCCAAATTGGATAAAG
GTACTTGCAAATTTAATAACTGACCAAGAATTAGTGTCCA
AATTTATGAAGTATCACTACAAATTAAAAAATAAGAGACA
ACCAATAGAAAAGTGTGCAAAAGACATGAACAAGTAATTT
TACCACAGGGAAAACATGAATGACAAACACGAAGAGATAC
TTTAGTTCATAAATTAAAGCCTCATGAGATTTTTTTCAGC
CACTAGATGAGCAAATGTTACAAAGTCTGATAATAGTAAT
ATTGGTCAGAAGGGAGATTATGGAGAACTTTTATACTCCT
GGTTAGAGTATAAGTTGCTACAACCACTTTGGAAAGCAGT
TTGTCATTATCTAGTAAAGTTGAATATTCTCATACTTGAT
ATAAGATTCTGTTCCTGTGTTTATTCAGAGAACTTTGTAC
TTGTGCAGATATCTACCAGGAGAGATTTATACAGGTCTGC
CAGCAGAATTTGTTCACAGCTAACACTGGAAATCAACCCA
AATGTCCATCAACAGAAGAATAGATAAATGTGATACAGTC
ACACAATGGGATATTATACAGCAGTATAAACAAATGACCG
AGGCAACAATGTGGATTAATTTTAAAATGTAATGTTGAAT
AAAAGCAGCAAGTCAGTAAGCTGTGCTCTCACATATTTTT
TTCTCCCAAAGCTCATAAGCAAAACTGTAGAGTATGTTGT
ATATATATATGTATGTAACAAACCTAGTTTTTTTTTTTTT
TATTTTTTTTATTATACTTTAGGTTTTCGGGTACATGTGC
ACAATGTGCAGGTTTGTTACATATGTATCCATGTGCCATG
TTGATTTCCTGCACCCATTAGCTCGTCATTTAGCATTAGG
TATATCTCCTAATGCTGTCCCCGCCCCCCCCACCCCCCAC
CCCACAACAGTACCCGAAATGTGATGTTCCCCTTCCTGTG
TCCATGAGTTCTCATTGTTCAATTCCCACCTATGAGTGAG
AACATGCGGTGTTTGGTTTTTTGTCCTTGCGATAGTTTAC
TGAGAATGATGTTTTCCGGTTTCATCCATGTCCCTACAAA
GGACACGAACTCATCATTTTTTATGGCTGCATAGTATTCC
ATGGTGTATATGTGCCACATTTTCTTAATCCAGTCTATTG
TTGTTGGACATTTGGGTTGGTTCCAAGTCTTTGCTATTGT
GAATAGTGCTGCAATAAACATACGTGTGCATGTGTCTTTA
TAGCAGCATGATTTATACTCCTTTGGGTATATACCCAGTA
ATGGGATGGCTGGGTCAAATGGTATTTCTAGTTCTAGATC
CCTGAGGAATCGCCACACTGACTTCCACAATGGTTGAACT
AGTTTGCAGTCCCACCAACAGTGTAAAAGTGTTCCTATTT
CTCCACAGCCTCTCCAGCACCTGTTGTTTCCTGATTTTTT
AATGATGGCCATTCTAACTGGTGTGAGATGGTATCTCACT
GTGGTTTTGATTTGCATTTCTCTGATGGCCAGTGAATAGC
CATCCATCGCACTGCAGCAACACAGCAAAGACCCCATCTC
TAAAAACAAAACAAAACAAAACAAAAAAACACCTATAGCA
AACATCATTTTAACTAATGAAATGGTAGATACATTAACAT
TACCATTGGAAGTCAAAGCAAAAAGCCCAGAATCAGTGCT
TCTCTGTAATACTGAACTACAAGTCCTAGACAGTGCACAG
AGAGAAGAAAAAAGAAATCAGTGATATGGATTAGAAAGGA
AAATAGAAAGCTGTGATTGTTTGCAGATCACATAGTTTTC
TACAAAGGAAACCTAGAAGATCTACAAATTATAGGAAATG
ATGAGAGTTTAGCAAGCTCATTGTTTATAATCCATATACA
ATAATCAGTTACATTTCTATATATAAGCAACAAAAATATC
ATTTATAATAGTAACAAATAGGAATAAATCTTACAAAATC
TGTATAAAATCTGTATGGAGATCACAAAACTTAATTGAAA
GTTACTAAGATAAAACAAATAAATGGTGAGAAATACTATG
TTCATGGATTGGAAGTTCAGTAACATTAGTAGGCCATTTC
TCTGCAAATTAATTATATTTAATAAAATGCCATTCAAAAT
CCCAAGTTTTTTTGAGGCACTTGTTAAGCAAATTCTGTAA
ATTTTATCGAAGAACAAAGGACCAAGAATAATCAAGATAC
TCCCAAAGAAGAGGATGCTCAGGCTTGAAGGGGAAGCTTC
TCATCTTACCAGGTAGCAAAACTTAATATAATAATGAACA
GAATGGTATTGGTGCAAGGATAGGCAAGTGGACTAAAGGA
AGAGAATAGATAACTTAGATAAATGGGAATGGTGTGTTAG
AGATCAGAGTGGGACTGGTCAAGATGTGGGAGTGGGCCAA
TTAGGTTATTTTATGGATAAAATAAAATTGATATTTGTGA
TGGCATAGTAATCTAATTCCAAATGGATGAAAATCTGAAG
TGTGAATGGCAAAACATTTTAAACTTTAGGAGGAAATATA
AATGAAGATGTTTATGACTTTGGGGTAGACAAGGATTTCA
TAAGAAGCACAAAGCATAGATCTGAAACAGAAAGATTGAT
AAATTGGACTACCTTGAACCTAAGAACTTCCGTTCAGCAA
ATGACACCATAAGGAAAGAAAAATAAGCCCAAATTGGATA
AAGGTACTTGCAAATTTAATAACTGACCAAGAATTAGTGT
CCAAATTTATGAAGTATCACTACAAATTAAAAAATAAGAG
ACAACCAATAGAAAAGTGTGCAAAAGACATGAACGAGTAA
TTTTACCACAGGGAAAACATGAATGACAAACATGAAGAGA
TACTTTAGTTCATAAATTAAAGCCTCATGAGATTTTTTTC
AGCCACTAGATGAGCAAATGTTACAAAGTCTGATAATAGT
AATATTGGTCAGAAGGGAGATTATGGAGAACTTTTATACT
CCTGGTTAGAGTATAAGTTGCTACAACCACTTTGGAAAGC
AGTTTGTCATTATCTAGTAAAGTTGAATATTCTCATACTT
GATATAAGATTCTGTTCCTGTGTTTATTCAGAGAACTTTG
TACTTGTGCAGATATCTACCAGGAGAGATTTATACAGGTC
TGCCAGCAGAATTTGTTCACAGCTAACACTGGAAATCAAC
CCAAATGTCCATCAACAGAAGAATAGATAAATGTGATACA
GTCACACAATGGGATATTATACAGCAGTATAAACAAATGA
CCGAGGCAACAATGTGGATTAATTTTAAAATGTAATGTTG
AATAAAAGCAGCAAGTCAGTAAGCTGTGCTCTCACATATT
TTTTTCTCCCAAAGCTCATAAGCAAAACTGTAGAGTATGT
TGTATATATATATGTATGTAACAAACCTAGTTTTTAAAAA
GGTAAGTGAATCAGGAGCACAAATTTCCAGAGACAGGAGG
ATGGGATAGGAAAGCAGCATACAAGTAGATACAACTGCAT
GAAAAGCTCTAGTTCTTAAACTGGGAAATTTGACTTTATG
TTTTCTATGTGTCTCAACTATTAAGTGAACGAAAATAATA
AAAAGAAAATTGATTGCTCATGGAGATTATGCATGTTCTC
TAACCACTCCTTTTTTGAGAAATATTTCTATGCACAAAAG
AGTTAACATAGCAGGTCTATGACTGCTGTCCTTAGAAAGG
ACTGCTTGCAAGAGTGACCCTTGGTTGGTATCTGGGAACT
TGGATTTCGAGGGGATTCCTACCACTCCCAAAACTAGTAG
GAGAGGTTCCCTGTGCCTAAACTGTGTGTTCAAACAGTGT
GGTTTCTATTGAACACTTGCTTTCCTTCTGGGCATCTGGA
ATTTGGGAACTTGCCAGGCATGAGTTGTCTATAACCCTGG
CCACTGAGTCTTTAATGAGCTTTCCTGGTTGGCAGCATTT
TACATGTGTTCGCAACTAATTGCTGGGAGAATTTAATGTG
TCATATATGACTTCCTTGGGAGAGGACCCTTGGAAGCTTG
TGCCTGATTTCCTCCAGACTTCTCCCAATGTGCCTCTTCC
GTCTGCTGGTTTTGTTTTGTAAAGGACACAAAACAAAAAA
TGATACTCACTATTGTATCATTATGTGCTAAGTCCACTGA
GCCCTTTCAGCCAATTTCTGAGCCTGAGTAAGGATGGTCT
TGGAGATCCCCAGAACAACCTATAATTTAGAGTTTCAGTC
TTTGTTATAAAAGCATCAAGCAGGTTGTCAGCTAAACAAT
AGTATTTCCATGTATCATTCCAAGTATACTTGTTCTAATA
CAACTTGGGCAGGGGTGAGGAATGGACAAAGGGCAGAGGT
TTGGTTGCTTGTTGAAAAAGGCAGTCCATTCAGGAATGTA
TTCTGGAGAAGTTTACAAAGCAAATAATGGAAAGAGGTGT
CTTCTGAATTGCACACTAGTTATCATAGTTTTCACTGTTA
CTAACCAGCATGTGATGGCAATTATGCACATGCCGTCGTA
AAGATTCCCTTTTAACTGAGGTATGGTTGGGTGCAAAGGA
CTGAAGTAAGGATTATGTGGTCGAGACTGCTTCATTAGTT
TTCCAGTGGAGGAAGTGACTGCTTCTCAGATGGAATTGGA
TTACCAAATGTCTGTTGTAAAAGTCATTATCATGTACATG
ATGTTTCTTCCAGAGATGTGTTACATCAGAATTTTGAGAG
TTACAAGCCTGAAGTACAGGAGCTGATTTGTGTGGCTGAT
CGTTTGGGATCCCTGATGCAATATGAAACACCTGGTTTCC
TGCCAAACAAGAGAATACACAGAGGTATTCTGAAACTATC
TGAAAATGAAAATATTCCTAGCATAAGAGGGTGGTTAAGC
CATGTTATGCATTTTAATAAATTAGTATTTATTGTGCTTA
TTCAAATTCTCCATGTGATCAGAATAGAAATGTAGAATCA
TTCAAACTAAATTCTGTAGGTTGCCTGTTCACTCTGATGG
TAGTTTCTTTTGCTGTGCAGAAGCTCTTTAGTTTAATGAG
ATCCCATCTGTCAATTTTGGCTTTTGTTGCCATTGCTTTT
GGTGTTTTAGACATGAAGTCCTTGCCCACGCCTATGGCCT
GAATGGTATTGCCTAGGTTTTCTTGTAGGATTTTAATGGT
TTTAGGTCTATTCAAGATGGATTAAAGACTTAAATGTTAG
ACAAACCTAGTTTTTAAAAAGGTAAGTGAATCAGGAGCAC
AAATTACCAGAGACAGGAGGATGGGATAGGAAAGCAGCAT
ACAAGTAGATACAACTGCATGAAAAGCTCTAGTTCTTAAA
CTGGGAAATTTGACTTTGTTTTCTATGTGTCTCAACTATT
AAGTGAATGAAAATAATAAAAAGAAAATTGATTGCTCATG
GAGATTATGCATGTTCTCTAACCACTCCTTTTTTGAGAAA
TATTTCTATGCACAAAAGAGTTAACATAGCAGGTCTATGA
CTGCTGTCCTTAGAAAGGACTGCTTGCAAGAGTGACCCTT
GGTTGGTATCTGGGAACTTGGATTTCGAGGGGATTCCTAC
CACTCCCAAAACTAGTAGGAGAGGTTCCCTGTGCCTAAAC
TGTGTGCTCAAACAGTGTGGTTTCTATTGAACACTTGCTT
TCCTTCTGGGCATCTGGAATTTGGGAACTTGCCAGGCATG
AGTTGTCTATAACCCTGGCCACTGAGTCTTTAATGAGCTT
TCCTGGTTGGCAGCATTTTACATGTGTTCACAACTAATTG
CTGGGAGAATTTAATGTGTCATATATGACTTCCCTGGGAG
AGGACCCTTGGAAGCTTGTGCCTGGTTTCCTCCAGACTTC
TCCCAATGTGCCTCTTCCGTCTGCTGGTTTTGTTTTGTAA
AGGACACAAAACAAAAAATGATACTCACTATTGTATCATT
ATGTGCTAAGTCCACTGAGCCCTTTCAGCCAATTTCTGAG
CCTGAGTAAGGATGGTCTTGGAGATCCCCAGAACAACCTA
TAATTTAGAGTTTCAGTCTTTGTTATAAAAGCATCAAGCA
GGTTGTCAGCTAAACAATAGTATTTCCATGTATCATTCCA
AGTATACTTGTTCTAATACAACTTGGGCAGGGGTGAGGAA
TGGACAAAGGGCAGAGGTTTGGTTGCTTGTTGAAAAAGGC
AGTCCATTCAGGAATGTATTCTGGAGAAGTTTACAAAGCA
AATAATGGAAAGAGGTGTCTTCTGAATTGCACACTAGTTA
TCATAGTTTTCACTGTTACTAACCAGCATGTGATGGCAAT
TATGCACATGCCGTCGTAAAGATTCCCTTTTAAACTGAGG
TATGGTTGGGTGCAAAGGACTGAAGTAAGGATTATGTGGT
CGTAGACTGCTTCATTAGTTTTCCAGCGGAGGAAGTGACT
GCTTCTCAGGTGGAATTGGATTACCAAATGTCTGTTGTAA
AAGTCGTTATCATGTACATGATGTTTCTTCCAGAGATGTG
TTACATCAGAATTTTGAGAGTTACAAGCCTGAAGTACAGG
AGCTGATTTGTGTGGCTGATCGTTTGGGATCCCTGATGCA
ATATGAAACACCTGGTTTCCTGCCAAACAAGAGAATACAC
AGAGGTATTCTGGAAACTATCTGAAAATGAAAATATTCCT
AGCATAAGAGGGTGGTTAAGCCATGTTATGCATTTTAATA
AATTAGTATTTATTGTGCCTATTCAAATTCTCCATGTGAT
CAGAATAGAAATGTGTAGAATCATTCAAACTAAATTCTGA
AAGAAGACTGCTTCCATCCTTGGCTTTTTTGCTATTGCTG
TAGTATAGACTAGAATATAGGTCTTAAGTCCTTACTCAAA
ATCAGACAGCTGATCCAGGGAGCTATTTCCTTACTATAGG
AGTGAGGAAGAATGCAAACCTCCACTTGCTTCAGTAGGAG
GCAGTGTTGGGAGCAGACAAATTGAGTTGTCTCTAGTTAA
CTCTGATGGGTTTTAATTTTAGTAGGACCATCATGACTGA
AACGTGCCTTGGGTCTTGTTATATCACCAATACTTCCGAC
CCTTTATGTGTTAACTCTTGAGTTATCACTGAGACTCTAT
AAAGTAGGTGGAACTCAGTCCCTCTAAAGTGTACTAACTC
TTCTTGATATTCCTTTCTCGTAGCTATGGGTTTGGCCGCA
TTAGAGGTCATGCAAGCCGTGCAGCGTACATGGACCAACT
CGAAAGTTCGAATGAATGGAAAGACACGGTTGATGCAGTG
GAGAGACATGTTTGACATTGCAGTTAAATGGAGAAGGTAA
TTAACATCTCAGTGAAAATAACCTATAAGTTTTATCATTG
TCAAATAATGTCAGTCTGTTTTAGGTAACAGGCTATGAAC
CCTGTTTTGCTTGCTAACACCAGGACTTCTAAATTAGGTT
TTCCTCTCTAAAGTTTGTCAGAAATTGCTGGCATCTTTAT
TCTTTGACATACACTTAACTAATATTTTCAAAATAGGAAG
TTATTGGCCGGGCGAGGTGGCTCATGCCTGTAATCCCAGC
ACTTTGGGAGGCCAAGGCAGGTGGATCATGAGGTCAGGAG
ATCGAGACATCCTGGCTAACACAGTGAAACCCTGTCTCTG
CTAAAAATACAAAAAATTAGCTGGGTGTGATGGCGGGCGC
CTGTAGTCCCAGCTACTCGGGAGGCTGAGACAGGAGGATG
GGATAGGAAAGCAGCATACAAGTAGATACAACTGCATGAA
AGCTCTAGTTCTTAAACTGGGAAATTTGACTTTGTTTTCT
ATGTGTCTCAACTATTAAGTGAATGAAAATAATAAAAAGA
AAATTGATTGCTCATGGAGATTATGCATGTTCTCTAACCA
CTCCTTTTTTGAGAAATATTTCTATGCACAAAAGAGTTAA
CATAGCAGGTCTATGACTGCTGTCCTTAGAAAGGACTGCT
TGCAAGAGTGACCCTTGGTTGGTATCTGGGAACTTGGATT
TCGAGGGGATTCCTACCACTCCCAAAACTAGTAGGAGAGG
TTCCCTGTGCCTAAACTGTGTGCTCAAACAGTGTGGTTTC
TATTGAACACTTGCTTTCCTTCTGGGCATCTGGAATTTGG
GAACTTGCCAGGCATGAGTTGTCTATAACCCTGGCCACTG
AGTCTTTAATGAGCTTTCCTGGTTGGCAGCATTTTACATG
TGTTCACAACTAATTGCTGGGAGAATTTAATGTGTCATAT
GACTTCCCTGGGAGAGGACCCTTGGAAGCTTGTGCCTGGT
TTCCTCCAGACTTCTCCCAATGTGCCTCTTCCGTCTGCTG
GTTTTGTTTTGTAAAGGACACAAAACAAAAAATGATACTC
ACTATTGTATCATTATGTGCTAAGTCCACTGAGCCCTTTC
AGCCAATTTCTGAGCCTGAGTAAGGATGGTCTTGGAGATC
CCCAGAACAACCTATAATTTAGAGTTTCAGTCTTTGTTAT
AAAAGCATCAAGCAGGTTGTCAGCTAAACAATAGTATTTC
CATGTATCATTCCAAGTATACTTGTTCTAATACAACTTGG
GCAGGGGTGAGGAATGGACAAAGGGCAGAGGTTTGGTTGC
TTGTTGAAAAAGGCAGTCCATTCAGGAATGTATTCTGGAG
AAGTTTACAAAGCAAATAATGGAAAGAGGTGTCTTCTGAA
TTGCACACTAGTTATCATAGTTTTCACTGTTACTAACCAG
CATGTGATGGCAATTATGCACATGCCGTCGTAAAGATTCC
CTTTTAAACTGAGGTATGGTTGGGTGCAAAGGACTGAAGT
AAGGATTATGTGGTCGTAGACTGCTTCATTAGTTTTCCAG
TGGAGGAAGTGACTGCTTCTCAGATGGAATTGGATTACCA
AATGTCTGTTGTAAAAGTCATTATCATGTACATGATGTTT
CTTCCAGAGATGTGTTACATCAGAATTTTGAGAGTTACAA
GCCTGAAGTACAGGAGCTGATTTGTGTGGCTGATCGTTTG
GGATCCCTGATGCAATATGAAACACCTGGTTTCCTGCCAA
ACAAGAGAATACACAGAGGTATTCTGGAAACTATCTGAAA
ATGAAAATATTCCTAGCATAAGAGGGTGGTTAAGCCATGT
GATACAGTCACACAATGGGATATTATACAGCAGTATAAAC
AAATGACCGGCAACAATGTGGATTAATTTTAAAATGTAAT
GTTGAATAAAAGCAGCAAGTCAGTAAGCTGTGCTCTCACA
TATTTTTTTCTCCCAAAGCTCATAAGCAAAACTGTAGAGT
ATGTTGTATATATATATGTATGTAACAAACCTAGTTTTTA
AAAAGGTAAGTGAATCAGGAGCACAAATTTCCAGAGACAG
GAGGATGGGATAGGAAAGCAGCATACAAGTAGATACAACT
GCATGAAAAGCTCTAGTTCTTAAACTGGGAAATTTGACTT
TGTTTTCTATGTGTCTCAACTATTAAGTGAATGAAAATAA
TAAAAAGAAAATTGATTGCTCATGGAGATTATGCATGTTC
TCTAACCACTCCTTTTTTGAGAAATATTTCTATGCACAAA
AGAGTTAACATAGCAGGTCTATGACTGCTGTCCTTAGAAA
GGACTGCTTGCAAGAGTGACCCTTGGTTGGTATCTGGGAA
CTTGGATTTCGAGGGGATTCCTACCACTCCCAAAACTAGT
AGGAGAGGTTCCCTGTGCCTAAACTGTGTGCTCAAACAGT
GTGGTTTCTATTGAACACTTGCTTTCCTTCTGGGCATCTG
GAATTTGGGAACTTGCCAGGCATGAGTTGTCTATAACCCT
GGCCACTGAGTCTTTAATGAGCTTTCCTGGTTGGCAGCAT
TTTACATGTGTTCACAACTAATTGCTGGGAGAATTTAATG
TGTCATATATGACTTCCCTGGGAGAGGACCCTTGGAAGCT
TGTGCCTGGTTTCCTCCAGACTTCTCCCAATGTGCCTCTT
CCGTCTGCTGGTTTTGTTTTGTAAAGGACACAAAACAAAA
AATGATACTCACTATTGTATCATTATGTGCTAAGTCCACT
GAGCCCTTTCAGCCAATTTCTGAGCCTGAGTAAGGATGGT
CTTGGAGATCCCCAGAACAACCTATAATTTAGAGTTTCAG
TCTTTGTTATAAAAGCATCAAGCAGGTTGTCAGCTAAACA
ATAGTATTTCCATGTATCATTCCAAGTATACTTGTTCTAA
TACAACTTGGGCAGGGGTGAGGAATGGACAAAGGGCAGAG
GTTTGGTTGCTTGTTGAAAAAGGCAGTCCATTCAGGAATG
TATTCTGGAGAAGTTTACAAAGCAAATAATGGAAAGAGGT
GTCTTCTGAATTGCACACTAGTTATCATAGTTTTCACTGT
TACTAACCAGCATGTGATGGCAATTATGCACATGCCGTCA
TAAAGATTCCCTTTTAAACTGAGGTATGGTTGGGTGCAAA
GGACTGAAGTAAGGATTATGTGGTCGTAGACTGCTTCATT
AGTTTTCCAGTGGAGGAAGTGACTGCTTCTCAGATGGAAT
TGGATTACCAAATGTCTGTTGTAAAAGTCATTATCATGTA
CATGATGTTTCTTCCAGAGATGTGTTACATCAGAATTTTG
AGAGTTACAAGCCTGAAGTACAGGAGCTGATTTGTGTGGC
TGATCGTTTGGGATCCCTGATGCAATATGAAACACCTGGT
TTCCTGCCAAACAAGAGAATACACAGAGGTATTCTGGAAA
CTATCTGAAAATGAAAATATTCCTAGCATAAGAGGGTGGT
TAAGCCATGTTATGCATTTTAATAAATTAGTATTTATTGT
GCTTATTCAAATTCTCCATGTGATCAGAATAGAAATGTGT
AGAATCATTCAAACTAAATTCTGAAAGAAGACTGCTTCCA
TCCTTGGCTTTTTTGCTATTGCTGTAGTATAGACTAGAAT
ATAGGTCTTAAGTCCTTACTCAAAATCAGACAGCTGATCC
AGGGAGCTATTTCCTTACTATAGGAGTGAGGAAGAATGCA
AACCTCCACTTGCTTCAGTAGGAGGCAGTGTTGGGAGCAG
ACAAATTGAGTTGTCTCTAGTTAACTCTGATGGGTTTTAA
TTTTAGTAGGACCATCGTGACTGAAACGTGCCTTGGGTCT
TGTTATATCACCAATACTTCCGACCCTTTATGTGTTAACT
CTTGAGTTATCACTGAGACTCTATAAAGTAGGTGGAACTC
AGTCCCTCTAAAGTGTACTAACTCTTCTTGATATTCCTTT
CTCGTAGCTATGGGTTTGGCCGCATTAGAGGTCATGCAAG
CCGTGCAGCGTACATGGACCAACTCGAAAGTTCGAATGAA
TGGAAAGACACGGTTGATGCAGTGGAGAGACATGTTTGAC
ATTGCCGTTAAGTGGAGAAGGTAATTAACATCTCAGTGAA
AATAACCTGTAAGTCTTATCATTGTCAAATAATGTCAGTC
TGTTTTAGGTAACAGGCTATGAACCCTGTTTTGCTTGCTA
ACACCAGGACTTCTAAGTTAGGTTTTCCTCTCTAAAGTTT
GTCAGAAATTGCTGGCATCTTTATTCTTTGACATACACTT
AACTAATATTTTCAAAATAGGAAGTTATTGGCCGGGCGAG
GTGGCTCATGCCTGTAATCCCAGCACTTTGGGAGGCCAAG
GCAGGTGGATCATGAGGTCAGGAGATCGAGACATCCTGGC
TAACACAGTGAAACCCTGTCTCTGCTAAAAATACAAAAAA
TTAGCTGGGTGTGATGGTGGGCGCCTGTAGTCCCAGCTAC
TCGGGAGGCTGAGGCAGGAGAATGGCGTGAACCCGGGAGG
CAGAACTTGCAGTGAGCTGAGATCGCACCACTGCACTCCA
GCCTAGGGGACAGAGCAAGACTCCATCTCAAAAAAAAAAA
AAAAAAAAAAAAAAAGGAATAGATTGTTGTCACATTTCCA
GTCACCTGTTTACATGAAGCATTTTAGAAACAGTCTCTTT
GAAAGAACAGATCTATTACCTGTGGTACCTTTGAATGAAC
TTCACTGGACCAGGCCCTTTATAGTTAATGGTGTGCCTGG
CAACTAGCTAGTTTAGAGTAACCTTTGATATTCATTTGTG
TGACAAAAACTGTGCTCTGCTCCTAAACCTTTACCTTTAC
CTGGCTTCTCGCCCGGTCCAGCTGGAACATCTGTTTGGAA
TTTGTAGGCATGGACATCATATTTTTAGATATAATGGACT
AGCTGTTGCTTTATCCCCACCTTTGCAAACACTTCTACAT
GTTTTATTTGAAAGGTTTCTGAACACTTCTGGTTTTACAA
AGATCTCTGTTTTATAGGATTGCCGACCCAGACCAGCCCG
TGCTGTGGTTAGATCAAATGCCAGCACGAAGTCTTAGCAG
AGGTTTTAACAACCACATCAATTTAATCAGGTACGAACCT
TTTGTGCATCTTTCTTCTTTTCCTAGGAGTTTATTCTCAA
GACACAGGCCATGGAGACCAAGAGTGACCCACTGCTCCTT
TCGTGGTGACTTTTTGACCAGGGAACATACTGATTGACTC
TGCACCTGCGGAGTCCTGCCTGTATTCCTTTCATCTAGCC
CAGCTGCAGAAAGAAATGTAGCACGTGCCATGCTCCTTCC
CCAGGCCCTTCTGTCTGATGTAGAGCACAACCGAAGGGTA
GATTGCAGTTGTTTTCCTAGGGCATCAGTCTTTAAGGAGT
CTTGAAACATAGAAAATTATTAGATGGAAAACATTACATT
TACCATAATATTCTGTTAATAGTACATGGCTCAAATAAAT
TATTTGACAAGTCTCTCGTGGTGGAGGAAAGGCTCCCCAT
CCCACCCCAACACACAAAGGGCTTGGATAAATAACACTAT
CTGGTAACTAAACTGCCATCTGGGGAGGGCAAGTCAGGTT
GGCTGGAAAACTTCTGTTTTGTCCAGAGGCTCTGCTAGTT
GGGGACATGGGTGAAATGCTTACTTCTTTACCCTTTCTTT
ATGTGCCTAGCTGCCTTCTAAATAAATGGTGAACAAATAT
TAAAGAATATCAGTTTCATGGGGATCTATATTATCAGCCT
GTATTTTAATAAATTTAATTTTAGATAAAATGTACAAATA
TGGTAGTTGTGTCACCTCTAAAATGGTTCTAGTTCCAGGA
AGCTGAATTAAGAAAATATTATTCTATATACCTTTGACAT
TTAAGTTTGGGTTTTAATGGAGATATAATTTGTATGTATA
TTTATTTTTTTAATTTCTAGAAAACAAATTTCTTTTCACC
TTGTGACTTGTATATTCCTATTTCTCATGGAATAATTTGT
GGCATAGATAGGTAGACTCAAGCAACTAACTTTAATCGAA
GGCTACTGTGGATCAGCCAGTGTGCTGTGCTGTGCTGTGC
TGTGTGATGGGGATACAGAAGGGAGATACAGCCCCACCTG
CTGAAAGCTCACAGCAGACAGACCAGCAGACAACTACTAG
GCAGTGTGTTAAGAGTGAGGTGATCACATGCACAGGATGC
CATGGGAACCTGGAGAAGGGGTGCCTGATTCAGCCTTCTG
GTGCTACCAGAGCTATTTGGAAAAATGGAAAACAGAGAGA
GGTGGGGTGATTAACATGGACCCATGGATGAGTTAGGTAT
GGTCAGGAAACTGTGACTAACTGGTTACGCCTGGTGGTGT
TTGCAATTAAGGGAGTATCAGGAATTAAGGCTAGAAAGAT
AGGCAGAAGTCAGAACATAAATCATTTTATAGTCCAAGCT
AACGAATTTTTTCCCCTGAAGACAATGGTGAGCCATTCAG
GGATTATAAGCAGAGAAGTAACAGGAACAGATTTGCACAT
TGGGACGATCACCTTGGCAGCAGATGGCAAAATAGATTGG
AGAGGAGGCAGGAACCTCGGAGGTAAGGGAGGAGGTTGGA
AAATTGTGTAGTTGTTCAGGTGGACAAGTGCAAAGGCCTC
AAAAGCTGTGTGGTAGTGAGTTGGACAGGAAGAGCTAGAT
TCTTAGAAGACAGAATCAGGAGCACTGGCGGTGGGCTGCA
GTGGGAAGGGCATGGAGTTAGAGGAAGGCCACCTTCCCTC
AGGTACATGGTTGTCCCATTAGACCAGAGAGCACCGGAAT
GAAAAGTAGGTGGACACATGTAGTGGGGAGGCTGGGAGAA
GTGTGGGGTGCAGGAGGGAATTCTTATTTGACAGTAACCT
TTGAGGTTTGGGATGCCTGGCGGGAACCCAGGGAGCGATG
TCCTGGGAGCAGTTGGCTGTGTCATGTGACTCAGCATGTT
GGCTGAACATGGACTTCTGGGAGAGAGTTTAAAAGGAAAA
GATCAGAAGGGATAGAAATGTGAGGAAAAGAGTATTCAGA
GTGGGTAGAGGAAAGGAGACTGCTAGTGAGCTAGAGAGCA
AGACAGGGTATTGGATAATGCTGTTGGGAGAACTGAGGGA
GGGGAGACGGCACACTGCTCACAAGTGATGGGATCCGTCC
GAGGACGCTGATATGAAAGTCTGAACCTCACTTCAGTGCT
GGGGGATTTGTCTTCCCGTTGTGGCTGATCTGGTGCCGAG
TTTGATGCCTCTCCTGCCAGGATAGCCCCCGTGAGCTGGC
AGGCAGTCTTGCTAAGACGTGCTTTGCTTCACCACTCATT
TAACTGTGAACAAGCGAATTTCCCAGACTTTTTTTTTCTA
CATTATTCTCATAGTTTCTTATTTTTTTAAATTAACTTTG
AAATTAGATGTTGGCTTGAGCATATTCTTCTATAAAAATA
TTCTTAATTTTGTTATTTTTGCCTTATAGGGGTCAGGTGA
TCAACATGAGATACCTAGAATATTTTGAGAAAATACTTCA
TTTTATTAAAGACAGAATTCTTGTTTATCATGGGTAAGCC
TTTAGTTTTCTCCTTCTTAGTAATGAGTTGATTTCATGTA
TTTTATATTTGTTGTATTTTTGAAACTTGAGACCTAAGCC
TGTCGACAGGCTGAACAAGGTCTATCAAATTTTTACATAG
TGTTTAGAATCATAAAGGCTTTCATAATCACTTTTTTTTT
AATACAAAATCCATAGACCGCAACTGAAGTGTTTTTGACT
TTACATGCACTATTGTGACTTTTCTAGTCTCTTTCTTCTA
TAAAGCAGGATGTTTCTTTGGATTTATCTTTTGGAGATTT
CAGCTTTAATACTTATTCTCATTCACTTGAAAGGCAGGTT
GGGATAGACAAAACCGTGGGCAGAAAACTAGGAGAAAAAA
ATCTGAATGCTTAAATATCACCAAGTAAATATAAAGTCGG
TGGAAAAACCTAGCAGAATACTTTCATTTGAGCAGCTTTA
GAAAGGAAAAAAACAAAACAAAACAAAACAAAACATCTAC
ATCTAAGTTTAGAGCTGGAATAGGAAAATCAGGGTTTAAG
AACCAAACTCATAACCATACATGTTCACACAAACACTGGT
TGTTGATCCATTCTGCTTTTTCCTGTTTAGTCTTCTAGAT
GTTTCCTTAATTCTCATCTGCTGCTGTTTCCTTAATTTTC
ATCTGCAGTCCAAACTCATTACAATTGAACTATCCCGTTA
TTTAGAAACTTTATTTGTGGCCTACCATTTTGAATGCTGA
GCTACTCAAAATTGAGGTCAATTTATTTAAGTTAAAGATA
ATAGCATGATAATTATTACAATTCTGCATTAATCTCAGTT
GCCGTCTCTCTCTGTCTCTCTTTAAGAGCTAATAATCCTA
AAGGATTGCTGGAAGTTCGGGAAGCCCTGGAAAAGGTACA
CAAAGTAGAAGACCTTCTTCCAATTATGAAGGTAACTTTA
GCATCAGAATGGCAGTCCATGTTTTTAGAGGAAAAGAAAA
CCAACAGCACTTTTTTAAAAAGAACTCAGAATTATTAAAT
GCTATTTGAAATCACTAGTATGAACACATTCTGAGTAATA
ACCAAAATAAAAGAACCTACAGGCATCAGACTCAAACAGA
AAAAACAGCTGGCGAGGAAGCAGTTAATATAGAAAAAAGA
AAACTTAAAAATACGTATAATTGAATTCTGCCTCTGGCCA
CAGCTGAGTAACTGGTACTCAGCTGCCCTTCTACATGATT
GCAGTTATAAAACTGGACAAAATATAAGTCAGTTATTTTC
AGGCACTGGCTAATTACACGACTGTGAATCCCACTGTCAC
CCCAGCTTTCTACTGGGAGTATTTATTAGACCACTGCATG
GTAATGTGGAGCCCAAGCAGAGTACAGTGGTCTTGCCAAG
CTAAGGAGGTAGAGAGTGGAGTTTGGGTCTGCCAAAGTGG
CTGGAATTTGCAGAGCAGAGTATAGAAGAGAAGGAGGCCA
TGTAGGCTGGGGAGTGCTCAGGGGTCAATGTGAGCACGCC
TTTTCATCCTTGACTAAGACCTTGGTCATGAACATGCAAT
GAAAGACCGTGAGAGGCTCAGCAGAGAGTGGCTGCTGTGG
GAAAGAAAGCTGAGCAGATGTATCAGAGTTGTATGTGCTG
AGAGACATTGGAGTTTCGGCCTTGCCAATGTGGATGGATC
CTGTGAACAACTTGGGCATTTAGTTAAGACCCCAGAAAGG
ACACAGTGTAAAATTAAGACCACACTCTACAGTAAGACCC
ACAACCTAGGACTAAGAACAATTTCTAAATAGACTGCCCT
AACAAAGAATAAAACTAAGTCTAAAGGATTAAGTGGATCT
GCCAGTGATTTGACCACTTGTCAAAACTCAATACCCTTTA
AAGAAAGGCAAAATAACCTATACTCTTTAATTACTAGAGA
AGTAAATGCCATCGTTTGAATGTGTTCCCCTCAAAATAAA
TGTGTTGGAAATGGAATCCTCAGTGCACATATGTTGGGAG
GTGGAGCCTAACAGGAAGTGTTTAATGGCAGAGCCCTCAT
GAATGGATTCATGCCATTATAAAAAGGGCTTCGGGGAGTG
GCCTCTTTTGCCCTTCCACCTTCCGTCATGTGAGGCAGCA
GTAAGAAGGCTCACATCAGACGCTGGCACCTTGATCTTGG
ACTTCCTAGCCTCCAGAATAAATTTCTGTTCTTTTTTTTT
TTTTTTTTGAGACAGGGTCTTGCTCTCTTGCCCACACTGG
GTGACAGAGTGAGACCCCATCTCCTAAAACAAACAAACAA
AAAGCTAGATACAAAAGTATGGTAGTATGATCCAGGTATA
CCAGGCAAATGCTAATGAGAAGAAAAGTATATGTGGCAAT
ATCAATAATGGAAACATTTGAATTCAATGGGAAGGACACT
ACAAGGGACAGAAATTATTTGATTAAAGTATAACCCATTA
AGAAATTATAACTGTGAACCTTTCCTCTATCTAGGAGTAA
AACTACCCCAAAACATGCCAACAGCAGTTAGAATTGCTTT
TCCAATTAGTGGTTTAAACACTAATGTGGAACTTCAGTAA
ATGTTTTCCTTGCAGCTATGGTAGATGAGATTGATTCATA
TAAAATTTAGGAAATTTGTATGAATAAGCAAAGTGTATCT
ATTTCTAAGGAATAACAAGGAAGTAGCATGTCATGAACAG
AGCTGAGCATCTGACCCAGGCCCCACATCTGCCTGGATGG
GTGTGGATGAGCCTATTTTACAGTTGTTCCAGGTTTTTGT
CTGCTGAAGACCAAATATTGTGGCCAAACCTACCTCGGGG
AGTTTATTGTGAGGGTCTGATGCACTAACACAGCGCCCCT
CAACCTTCTCAAACCCACTGCGTTGACTCAGTAAACATGT
TCAGATGCCTCTTTTACTAACTCCTTTATTGCACTGGGAT
GAACTTCACAGAGAATATGTCTCACATAAAAAATGTCCAT
GCAAAGTCATCTCAGTATCTCAGTCCACACAATGTCCACA
CAGTGTATCTCAGTATGCGGAAATCTGGGCATGCCTTCTC
TAGGAGCCAGAAAGCAGTAGCCAGTGCTTCACACCTGCAC
GTAAAATCATGGTGAATGTGACAGTTACAAGTGCAGCCCC
ATATCTGTGTGTTATTTGGTGAGCTACATTGTCATTGGCG
ATGTGGTTTTCTGAAATGGTAAACCAAGCTTAGTAAAGCT
CCAAGCTATATATAGTACACTCCTTACTCAATGTGTATGC
TATTTACATTCCCGGCAAATTCAGTGTGCATGAAAACTAT
ATAATAAATAGTTAGTGTTTAAGTGCAAAACAGAGTCTGG
TTCTAGGCCCACATATTGATTAAATGATAAACATGTTCTT
CATCTACATGAAAATCCAGTGGGACATTAGAAAATCATAC
ATTATGTGTGACAATCCCCTGTACTGTGGGACATATAGTA
ATCTTGGCTCCCAACTATCCAATCCCTGTAGTAATCAGTC
TCCCATAAATTTCCCCAGTGCCCCCCAGGGGGCAGAATGG
CTTCACCACAGGCCCTGAGATATACCATATAGAAAGGAAA
CTGGTGTGTGAGGGCTCTTCAGCTGCCTTCCTGTGGGTAT
TCTAGTTAGGCATTTAGATGTCCTGTGGTGTTAGGCAGAA
TACAACATCAGCTTAGGGAGATTTTAATATTTATATGTCT
TTGTTTAAGAAGAAAAACAGAGTGGGCTACAAGACTGTAG
TCACTTAGCATGCAGCCTGAGACGCGGCATCGCCAGCCTC
AGTGCCCCTCTCGGTGTGAAGTCACCAACAGTTGTCTGGA
AGATGTAAGATGTTTGTTCTCTGTGGTGGGATGACATTCC
ACTTCAGCATTATACATCTAGCTTTTACCCAGGATTACGG
ATATATTGGTACTTTGCAAGGCACACACAGCAGAATATAC
AACAAGATATTTGAGTGTTTAAAGTGCTTAGTGAAATGTA
CCAGGTCAACTTCCACTGAAAGGCCCAACGGTACTGTTGA
TGAAAAACCAAGTTAACGTGTATGTCAGCGCCCCCTAGAG
GCGACTTATTAGCAAGTAACGCGGACTGGAATTCACCAAG
ACCTTGGGCCCACATTCCCACTGTGAGGCTTCCCTGCTGG
CTGGGACTCAGCCAGACTTTGCCTCACCTAGTTCGTTTCT
CATCTGTAAGATTGAGACCATACCTAGTGCCATCAGTATG
TTGTGAGGATTAGATGAGAATTGGCACATAGTGTGTTAGC
GCATTTCTTCTCCTGAAAGTCGTTTTTTTTTGCGTGAAAG
ATGCTTGCCTGTTCAGTGCCTGCTGTGGCCCTGATGGCCT
GTGCCACTCATCCTCTGGCTTCTGGGCTGCTGGTGACACC
TGGTGCATCTTTCTGTTTCTAGACAAGCTCTCCCCTCATG
AAGCAGCAGCCTCTCTTACTTTACTGTTGCTTCTCTTAAC
TTCCAGTCCATCAATTAAAAAAAAATTGACAATATTAAGT
TAACTGAATTTGGGGGTCATTTTCTGAAACCTATTTATTG
CCACTGCGGGTTTGTCCCAAATGTTTTAAACAGAAAGCTA
ACATCTGAAACTCTGTTCATACATTTATCACCCCGAAGGC
CATTCTTAACTGCGAGTAATTCTTTTAACTTAACCGACTT
ATCTGTGGTCCACAGATAAGTGGTGGGTGTGGATGTGGGT
GTGAATGAAGTTCTCCAGTTAGTGGATATAATCCTGGGTA
CTCTTCAGAAAAATCAGACTCTGCTGTGAGCACTAGTATG
AGCATAAGTTGCATTTTTTAGTTAAGGGATGTTAGGTGCA
ACTATTCTGCCATGATTCAAGGTTGCTGCCTACTAAGATG
GGCGTGAGAAAACCTTCAAAGGGAGCTCTTAGAAGTGAGC
AGTGCCCCTTGTTGATGAAGAGAACCTGTGAGCTTTTGGT
GCTGACGTTCTCTGCTGGCCTCTGGTAGGAGCTGTGGGAG
CATAACCTGGGCTCTGTTGGGGCCTGAAGACAGGCAGAGA
TGGCCTTGGCCACCAGGACACCATCTCTTGTATCGGATGA
CCTCCTTGGCCTTTTTTTAAAAACATGTAAGGTAAAGCCA
GCACTACAGAGTTGCAGTTGGGGTTTACAGTGAATGAAAC
ACTAGTAACGTGAATTTTCTTTTCCCCGAAAGCAGTTTAA
TACTAAAACGAAGGATGGGTTCACCGTGAACACAAAAGTT
CCCAGCCTTAAAGACCAAGGGAAGGAATATGATGGATTCA
CAATCACCATTACAGGAGACAAGTATGTGTGCTTCTTAAT
GTGGTTGTAAACTAGAGACGAGGCAGGAAGGGTGCCTGTG
CTTACTGTCGCTATAGAGTTTTGTGGTGTTGAACTTTTGC
TCCATCCTGAAATGAAAAGTATCAAGGTCCGGTGAGCAGT
TATAACCAGTTATTTAAAAAAATGTGACATCTAAAGTATT
ACACCAGCAGATACATTTTCTGACTGTCTAAATCTAAGGA
CTTTCTAGATACTATGTATGATGTAGTTTGTGGAAGACAT
TCTTCTGCGTTTTTGAAGTTCCTTGGGGAGGCGAGGGAGG
CTTTTACTAATAAAATGAAAAAAGGTGAGCAGTTGGCGGA
TTGAAGTCCATTGTAGATTTAAATATATATATATATTTAT
ATATATAATCTTATTCTAGAAAATTTAGAATATACAGATA
AGCAAAATTAACAAAATAAAAATCAAGTTATTTTCTTTAA
AAACTGAGGTTAGACTGTTCTACTATTTACCCTTACCATT
ACATTATCACAATCATTTCCCCACAATCAGTTACTTAAAA
GTATTTTTAGTAACTGCATAATATTCCATTGTATAGATGT
AGAATTTCTCTGACTGATCTTTTTGTTATTGACCACTTAG
GGTATTTCTCATTGTTTTACTTTATAAATAGCGCTGCAGT
AAACATTTTTATTAACTCTAGTTTTATTTACATCTGTAAT
CCAAGCTTTGTCTGTCAGCCTCCATATTCCTTGAATTGTG
GGTGGAATTGCCTTGAGCTGTGCACACACACACGCGCGCA
CACACACACACACCCCATCTTGAGGTGCATAGCCTTGGGA
AGTGCCATGCCCTCCCCCTGGTTTCCACCTGCTCCGCAGT
GAGACTGTGACTCACATTCTCCAGCCCCTCTGCCTCTTGG
GCTCTGGCTTTCTCACATACTTTTCCTCTAAACTACAAGG
AGCCACCTCTTCAAGTTCCATGTCAAAACTTAAACAGGCC
TTCATGAATAAACACCAGTTCAGCAACTTCCAGATTTCGG
GGCTTTTCTGTATCTTTGAAGTCTTGATCTCTACCTCAAG
CTTCTTATCAAAGTACGTTCCCAATAAAGATCATTCTCCC
CTGATTGCAGGTTGTGCTCTTTAACATAAAAAGTGTTCTC
CTACCTTTTCACACATCCACGATGTATATCCTTAGATCAG
ATTCCTAAGCAGAAATGAAATTACTATATAAGTACAGTTG
ATCTTTGAATAACTCAGGGGTTAGGTGGATTGACCTTCCC
ACCCCTAGCAGGCAAAAATTTGCATATAACCTTGGACTAC
CCCAAAACTTAATAGCCTACTGTTGACCAGAAGCCTTAAC
AAAAACATAAACAGCTGATTAACACATATTTTATATGTTA
TATGTATTATATTTTGTGTTCTTACAGTAAAGTAGGCTAG
GGAAAAGAAAATGTTATTAAGAAAGTCGGCCTGGCGCGAT
GGCTCACGCCTGTAATCCTAGCACTTTGGGAGCCCAAGGC
AGGCGGATCACGAGGTCAGGAGTTCGAGACCAGCCTGGCC
AATATGGTGAAATCCCATCTCTACTAAAAATACAAAAGTT
AGCCAGGCCTGGTGGCACGCACCTGTAATTCCAGCTACTC
TGGGGGCTGAGGCAGGAGAATCACTTGAACCTGTGAGGGG
GAGGTTGCAGTTAGCCGAGATCGTGCCACTGCACTCCAGC
CTGGTGACAGAGCGAACTCCATCTCAAAAAAAGAAAAAAA
GAAAGAAAATCTTAAGGAAAATATACTTAACTATGTATTA
AGTGGAAGTGGATCCTCATAAAGGTCTTTATCCTTATTAT
CTTCACGTTGAGTAGGCTGAGGAGGAGGATACAGAGGGGT
TGGTCTTGTTGTCTCAGGGGTGGCAGAGGCGGAAGAAAAT
CCTTGTATAAGTGGATCCATGCAGTTCGAACTCATGTTGT
TCAAGGGTCAAGTGTACATGAAATTTCTCCTCCTGAAACG
TGACATCTTTCTTCAATTGCCTGCTTCACCCCACTTGTTG
CCTCCCTTGCTGTGGGCCTCCTGACCCCTCGAGTCGACTC
TGCCTGGCATCCCATCTCCTGTCTCCTGCTTCACCAGCAC
TTCACCAATGTTGCTAAAGCTCCACCTCACTGGACGTTCC
CCTAGCTCCGCAGATCTCTCCCTTCTCCATACCCAGCCAT
TGCCTATGGCTACCCAAACCAGCTTCCCTGCCAGGCATTC
ACAGCCTCTCACAAAGTGGCCTCAGACATTTCCTGCTTGA
CCTGGACCATCTCCCTGTTGGAACCTGGCCTGCTAGTCCG
ACTGGAATGCTTGTTCCCCAGTTCACCTCTGCTTTCCGAT
GTCTGGGTCTCTCACTCCCATCCCGACCCACGTTCAGGCC
ACTTCCCCCATGAGACCTTTCCTGCTTTTCTCTATGTTGT
CCAAATTAGATTCCGTTTTTGAACCTCTGATGAGCTACAT
TGTGACCTGAGTCATGGTTTCATAATAATTTGTGGCCCTT
GGCCAGAAGTGGTGGCTCATACCAGCATATTGGGAGGCCA
AGATGGGAAGATTGCTTGAGGCCAGGAGTTTGAGACCAGC
CTGGGCGACTTGGTGAGACCCTGCCTCTGCAACGGATTTT
TAAAAATAACTACAGGTGCATACCAGTGGTCCCAGCTACT
CAAGAGGCTGAGGCGGGAAGATCACTTGAGCCCAAAAGTT
TGAGGCTGCAGTGAGCTATGATCATGCCACTGCTCTCCAG
CCTGGGTGGTAGAGCAAGATCCTATCTCTAATAATAATAA
TTTGTGGCCCAGTTTCTTCCTTCCTTCCTCAATCAAGGCA
GCAGCTGGGCTTTTCTTTGTAGGCTCCGAGGACTAAATCC
AACACTTTGTTAGTGGCATTATACAAAAAAATGCGTGTTG
TATCAAACTTATATTCTCCATAGAACCTCAATGGAGCTTA
AGCTCCACTTTTTTTTGTTTTGATAAAAAACAAAAACATG
GTGTAGTCCCTGAACTTTCTCCTACACACAGTTCTTGCTT
CTGACCTTTAATCCTAATGGGGTGGCTTAGAAAATATTTA
CTGGTTATTTAAATGCATTCTTTACTATGTGTAATTGTTT
TCCCATATGTTAGCTTATGTTTGTGTAATAAGTACATGTA
GTTAGACTTAACTGTGAGCAAATGAGTTACTGGTCACTTA
AAGGTGAGGCAACTATCACATTTTATGAAGAAATAACGCA
TTCTCATGAAACCTACCTTGCTTGTCTATAGTTAGAAAGG
TAAGGTACATTCTTGTATATGTTTAGTGCCACATCAGCAT
GCTGTTTGCTTTTTAAAAAAACTTTCTGTGTTTGGCTGTT
TGAACTTATAATACATGCCTTTGACGCTTATTTTTGTATT
TTCAGAGTTGGCAATATATTATTTTCTGTGGAAACTCAAA
CCACGGAAGAAAGGACACAATTATATCATGCTGAAATAGA
TGCACTTTATAAAGATTTGACAGCAAAAGGAAAAGTATTG
ATTCTTTCATCAGAATTTGGGGTAGGTTTCTCTTTGTTTC
CATTTTTCTGCTCTTCCTATGATTCTTTTGTAAACTTTTT
GAACCTCTGCCCTTTCATTGAGATTGTACATCTTATGCTT
AAAATTGGGTTGAATTAACCTAAAAATATTTCTTATTTCT
TATAGGCAAAAATTCTTGTATCTAGTAACTACAGTAATGG
GGAGGATAATAAATTAATAATTTAGTACTGTACTACGACA
TTATCATAAGTTTGGGCTTTGACAAGATACAGAAAAGTTG
GCTTATTATGAAAATGACCTGGGCTTCACCTTTTTCTTCC
ATTTTCTTCCCTTCGTTGTGGTTGTTGCTTATAACCATAT
ATTTACAAGGAGCTTTTGAATGTAAACTGGATGATGCATT
CTGATGAGTTAATGGCAAGGAAAGTACAATGAAGTTGTGT
ATACTTTGCACTTAGCAGCCCTTTCCTGGTCTGTGGCCTC
CTCCTTTGGTTGTCTGCCTGGACTTGAGGTGGTGTCGTTG
CAGGCAGCACGGTATGGTGGACATTCTCTCCCCACCACGC
CCCCTCCCTGTGTTCTGCAGTGGACGGGTGCCTCTTACCC
TTGAAAAGTCACCTTATTTCTCCAACATTTAATCACTGCA
TCCATATAATTAAACATCTAAGTTTATATACATAATTGAG
CATCATCCAAATCTCAATGCGGAGTAGGGGAAGGGGCTTA
CCCAGATCTTTTGGGGTAAGGATATATGTTGTTTGAGAAA
ACATATTTGGTGTTAATAAATGCCTTTTAAAATTTTAGTC
ACAATATATATTTTGACATTTCAAGCAACATTAAAGGAGA
CTGAGATTTTTATGTTTATCAAAGAGTTGCAGTTTAAGAA
ACAGCTGGGAAAACATTGCTCTAAATTGAACTAAATTGGG
AAAAAAGGATACAAAAGGGTATAGAATATTCAAGAATTTG
AAAAGTAGGTTCTTATAGGGGAGGAAGAAAACAATCCTTT
TCTTGATGTAAATTATTCTTGTGTGTCCTGTCACCTAATG
AAAAATTAGTTTGTAATCTAGTATTTAAGTTTATGAGTCT
GTATCTTTTTTTCTAGGAGGCTGATGCTGTCTGCAACTTA
ATCTTATCCTTAGTTTATTACTTTTATAATTTAATGCCAC
TCTCTCGAGGATCCAGGTAAGTAATATCCTGTCATTAAAA
TTATTTTAAATTGAGAAATGTGTTCTTTTTTGCTTATCCT
TCCTGTTATGGATATAGGTACAGAGTACACAAAGAAATGG
TAAGGAGCTCTGTATTTTTTTCCAAAATCTGCACAAAAAA
AATTTCCTTAGTCTATCACATCATCAAAAGAATTATAGAA
GACAGTTCTAATATAGTGTGCTTACATTTAATAGGATAGG
GATTCATCCATTCAACACAAGTTCATGGAAATTTACTGTG
TACCATGTGCCGTGCTCAGTGTGTTTTAATTTTTTGTATC
TGTTAGCCTCTTACTGAACCTCCTCCTCCTCCTCTTCCTT
TTCCATTTAGGGCTGTCAGGTGACCCGTAATCCTCATGTT
TTATACTTTTGGGCCAACAGTCACTCTGTACTATTTTTAT
TATTTTGGATAAATTCTTGCTACTTGTATATCAGGAGTTT
TTTAGGTATCATTAAAACAAGGGCTATGACTGTAGAGTTT
TCATTTCATTCTCCTGTTCCCAGTACTGTGTGCAGTAAAT
TATGCAAATGGCCTTTTGCCATTGCTGGCACATAGTTGAA
CTTAAGATGTTTTGGCTAAAAATAATACACTTGAATGTCT
TTATCTTTGATTAATGCTTTAGAAAGTAAAACTGCCCTAA
ACGTGGTAGTAAATTTGGTTACAGAATTTAAGACTCATTA
AAACAAAATAGAAACATAAATGTTATCTTATCAGCATAAT
ATTGCTAGTTGTGTCCACTGAATAAGGGATATGAGGGCTG
TGCACATCTCCGCTTGTGGGCCCCACTGTACTCAACAGCC
AGCATCCGTCCTTTGTCCTCACAGCAGCTCTGCTGGCTCA
CGTGTGGTATTGAAGGAAGTGCAGCTCTGATTGTCCTCAA
CTGTCCCTCATCCCTACATCTCTTCAGTCCTAAATAGTCT
GTTGATCCTGCCTCCCACACTTCTGTTTCTCTCTTCCCCG
TACCCGCCGCAGCTAGCTTTGCTCCTGCTCCTCTCTCTGC
CCTGCGGCTCTCCAGCACCTTCTGAAAACCATGGGCTCAA
GCCGAGCTTGGCAGCACGCACAGTGCACAGTGCCAGCCCT
GCCCTGCCCCGGTTTGCCTTGGCTGCAGCACCACTCTCTT
CCGCGGCTCTTTCGCTTCCCCTTGGCTTTCCGCGTGGGCT
CTCTGCCACATCTCCCTGCCTTCTCTGCCCCTTTCATCTT
CAGCCCTGGGGCCCTGGAGGTTGCAGGGCACATGTCTTTA
GCCTCTGAAGTCTTCCCTGCTAGAGAACCCCATGAATCAC
CTTGACTCACTTTTCTTGTTGTCCGCCCATGGCACTTGTT
AGCTTTCTCTGAAGGTGCTCATGCCATCCTTTCCACCTGC
TAGGATGCATTATCGCATGGGCGAGAGCTGTCTTTATCTT
GAGCTGATTTGTTTTGGGAAAAGCACAACACTGTGGTTAC
AATCGCGGGTCCCATGGCCTTTTGCCAGCCCCTTCCACCC
AGAACCAGCCAGCTCCCACTCTTCCCTCACCAAGAGCAGA
AGCACAACGCCTTGCAAATGCCTCCTACCCCAGACCTGCA
CACTCGCAGCTCTACACTCGTTTCGGAGTGACAGGGCAGC
AGACCTTGCCCCACGAGCCTCCGAGCCAGCAGGCAAAGGT
ACCCCACAATCTCCTGGCCTCTAACAGCCGCCTCGGAGCC
CTGGCAGTTCACACACACGCCCAAAGCTCCAAACCATCTG
TCCGTTAGTACATTGTGAGAATGTATTCTGCATTTCTTCT
TTGAAGGCCAGCATTTCTAATGCTTAAAAAGTAAGACTAA
CATACTAACATATGTATTTGTATTTATGAACTTTATTGTA
TACATGCATTGCTGGAGTGCGGTGGCGCGATCTCGGCTCA
CTGCAACCTCTGCCTCCCGGGTTCAAGCAATTCTCCTGCC
TCAGTCTTCCAAGTAGCTGGGAATACAGGCACGTGCTGCC
ACTCCTGGATAATTTTTTGTATTTTTGTTAGAGATGGGGT
TTCGCCATGTTGGTCAGGCTGGTCTCGAACTCCTGACCTC
AAGTGATCCGCCCACCTCAGCCTCCCAAAATGCTGGGATT
ACAGGTGTGAGCCACCATGCCCAGCCTAATTTTTGTGTTT
TTAGTAGAGACAGGGTTTCCCCATGTTGCTCTCAAACTCC
TGACCTCAAGCGATCCGCCCACCTTGGCCTCCCAAAGTGC
TGGGATTACAGGTGTGAGCCACCTCACCTGGCCAGTAAAT
ACATTCTAATAGTAAATTAGTAACTATTCTTAAACAAATA
GACATATTTTCATGTTAAACGAAACATTTAGTGTTTTATT
TGAAAGAATTTTTGAATAAATTTTATCTTTCATGATGGGA
AGTCCATGGTGAAATTTAACATGGTAACTGTAGACCGTCC
AGGATGGATTGACCTTTGTTCTTTATTTAAATAGTGTAAT
CGCTTACTCGGTCATCGTGGGAGCACTGATGGCAAGTGGA
AAAGAAGTAGCAGGAAAAATTCCCAAAGGGAAGGTACGTT
GGAGCGGGAAGGGAGAAATGCTTGGTTATGTGTTAAGTCC
CAATTTACGGATTTTTATTTTAAGGTACATGAGTTACACA
GATCTCCAGACGAGCCTGTGTCCTCCATGTTTAGTAATAT
TCCTAAATGTCTTTCTTTTTCAGTTAGTCGACTTTGAAGC
TATGACAGCCCCTGGTTCAGAGGCCTTTAGCAAAGTTGCC
AAAAGCTGGATGAACTTGAAAAGGTAACTACTTGAGGGGG
TCCACACAAGGGTATAATAACTGGAGGAGGAAAGGTAGTT
TCCTGTTACTTTGGAGCGCTATGAAAACTGGAATTGTTAT
ACTCATTTTTATAAGTTAATATGTAATACAATGAATTTAA
TCCACTTTTTCAAGGTTAAAATGTTCTGCTGTTGTATAAG
ATAAACTTTTAAGGGTGAATGTATGGATAAAAATGGACTA
TGAAGCCAGGCACAGTAACTCATACCTGTAATCCCAGCAC
TTTGGGAGGCTGAGGTGGAAGGATCATTTGAGGCCAGGAG
TTCGAGACCAGCCTGGGCAACATAGTGAAACTGCTCCCCT
CTACAAAAAATTTTAAAATTAGCTGGGCATGGTGGTGTGT
GCCTGTAGTCCCAAGTACTTGGGAGGCTGAAGCGAGAGGA
TCTCTTGAGCCTAGGAGTTTGAGGCTGCAGTGAGCTATGG
TTGCACCACTGCACTCCAGCCTGGGCAACAGAGTGAGACC
CTGACTCTTCAAGAACCATGAATAAAAAATTTAAAAAGTA
GTTGGTGAAAGAAAATTACCAAAGTCTTATTTATATGATC
AGGTATTCACTTGTCTTGGCCTGTTTACTCTTAGGCTCAG
TATTCAGCAGTGTTTGAACTTGTAGACAGAGCCCATTTTA
CATTACTCTGAGTGGTAGCACTTAGCCTACTTAGTTGCAT
TTTATTGCAGCCAGGAATTTTATAGCAGCCAGGAATTATC
CCTGACGGTCACTGTGTGTGAAGAGTCTAGCAGACCGTGA
TCGTTCCTGGCTCTTGTTTCCAGAAGCACTGGAGAGGACT
GTGTGAATTTGAAGTGTGTGGAATTAAACTCATAGATGCC
TCAGTAGTTAATGAAGAATAAGTAAGCCTCACTGTTCTAC
TTTAGTTATTTTTGCCCCTTCTCCTGGTTTTTTACATCCC
AGCCACCCCCAGTTTTGCCTTTCACGTCTATTTGACATAG
CAACCACTCTATTGCTGGGTAATTTATATTCTGTTTAAAA
CAGAAATATTTGTGCCTGTAGTCCACCATTGCTCAATTTG
TAATTTAGCCTTGCAATGAAAGCTTCTAACAGTTACACCT
TGTCCTGGTACATTGTTGTTTCAGGTTTATTAGTTTGCAC
ATGTTTTAGTAATACAACCACCAGGCCAAAGGTCTTGCTT
CTGTTCTTACATAATTGTACAGTGTGAATCTTTTGACAAT
TCTTTAAGGAAAGAATAACAATGCTACCTTACATCCTGCA
GTGAACGCTTTACAGTCTACCTTGAAATACCTCATCTCAT
TCAGAGCTCATGGTAACTTTGCGAGTTAAGAACACTGTCC
CTGTGACAGATCAGGGAAGTGCAGCCTAGAGAAGTAAAGA
AAGCTAACAAGGAGTGAAGCTGGACCTGAAACCTGTGTCT
TTTGATTCCAAGCCCAGCATGCACCACAGCTGGACATGTA
AATCAGAGTTTAATTTTCTTTTTCAAAGCTCTGGTTTAAC
TTCCAAGCAACTTGTAACGTGTCGGCTGATACCGCAGGCC
GTTGTTGTGAGAGGAGCCATTCTGTTCACAGCTCCTCCCT
GCCTTTCTAACATTGTTTGATATTACAACGTGAATATAAT
AAATATAATGATAGGAATAAATATAAACTCTGCCCTTTTT
TGCAAATTTTGTTAATTTTCATACCGCTACTTTGTGTTTT
TCTTTTTCAGTATTTCACCTTCTTATAAGACTCTTCCATC
AGTATCAGAAACGTTTCCAACATTAAGATCGATGATTGAG
GTGCTAAACACAGACTCTTCTCCACGTTGTCTTAAGAAAC
TCTAGTTCTGCTGCTGTATTTATACAAGTAAAGGGCCGGA
CCTCTTGCTTCTTAAGTTATTTTTTAAAACATGGAATTAT
AAAGAAATTAGGTCCTCTATTACTTTTGATACCAATTTTT
GATAGGAATTGAATACTTGAAATCATTTTCTTTACTTTTC
TGAACCATAACGAAAATCATGAAAGAGGCTTTTGGGGGGA
AAAAGCTACTTAACTTGGAGGGAGAGTGTGTGTATTAGCC
GGCAGCCTGTTGGTTTCCACTTATAAAGTCATATAACTCC
TTCCGTACAGTAAAAAAAATTTTCCTCAACAACTAAAAAA
TAATAATGAAGAGGAACAAAAGCAAAACCAAATAGGAGTG
TTCGTATTCCTTTAGAGATTTGGATATTTTTCAAAGACTT
TCTTTTTACGCACATTGTGATAGAGCATCTTTTGTTGACT
CACGTAACCTCCATGTGTGGGTCCTTCGTTTTATTAGAAC
CATGGAAGAAGGTTCCTGGGCCATCGGTATGTGTTGCAGA
GCTCACAGCCAGGAACACTTATTTTGAACAATGCAGACAG
TGTTTGCCAATGTCCCAAATGCTGAATTATTGAACCATGT
TTTTTTTCCTTTGTTGAAAAAAATAAACCGGGGTGATTTC
TATAAATCACCAGTTTGTGGCATTGGATTATGTATGTGTT
TATTTTGTGAACCAGTTTCACTTCAGGTATAAGAACATTC
AGAAAATCTCTCTTGTTTTTTTCCCAGACAGGGTAAATGA
CAGTGAGTAAAATGGGTTAATTAAAACTGTTGCTGTTTCC
AAATGGCACCATCCATTAGCAAGCCTGCTCTTCTCTCCCT
TCTACAGGATGCACCCCCATCTCTTTGCTTGGCCACTTCT
CCCTGTCCATTGTAATTTCTCTTGGACCACTTCCGGAGTC
TCCTGACTCATCTTCCTGCTGCTGCTCTGTTTAAACCCCA
CAGCCTCCCTTTGTCCTACAATGAAACGCAGTCTCCTGCT
GTAGCCTAGCTGACGTGGCTGTGTTTCTCTGACTGAATCT
CTTACTCCCCACACTGTCCTTTGTTTGCACCATCAACTCT
CCTAGCCTTTTCCTTCTTTGAGAACCTTACAGTTAGCTTG
ACACTGTCCGATAGAACATTCTGTGATGACATTCCAGAAT
GTTCTGTGTGCTGCCAGTATGGTAGTCAGTAACCTCATGT
GGCTACTGAGCACTTGAAACAGGACTAGTATGCCTGAGGA
GCTGAGTTTCACATTTAGTCTTAATTAATTTAAATTCAAA
TAGCTGCATGTAGCTAGTGGTTATTATATTGGCCCATGCA
GCCTACAGAGTTCCCAGTGAGACTTTAAAGGTTTTTCCAC
AGAAATAATCCAGAATGGTGGTCTCCCAGTGTAACTTAAT
ATCATTTTGAATTTGTGGTTATAGACTTGCCTGAGTGGCT
AAGCTCTTACTATGATCTGTTTTTATTCACAAGAGTTCCG
ATACCAGATATGTGGAGTTTTCCCCCCATACCGACTAATT
ATCCAGCTTTCCATGTATCAGCTGGAGTGGGGAGGGATCC
TGCAATTCACATCTGACACTAACTTCCTGGAGTTAACACA
GACCCCAGAGGTTAAGGGCTCAGTCTCACAAGACTGCCCC
CTTTTCAGATGCCAGTTACAAGTCAGGGCCTCCTGTACTT
CTGACTGATTGGCTATAACTCGAGGGTTCCCATCACACCC
TCCCTTCTCATGTTTGATAATTTGCAAGAATGGCTCACAC
AATTCAGGGACACTCTTTACTTACTATTACTGATTCGTTG
TATCGGATACACATGAACAGCCAAATGGAAGAGGTGCACA
GAACAAGGTATCAGGGGCAGCATGGAGCTTCCGTGCCCTC
TCCAGGCCCACCTTCCTCCTCCAACCTCGATGTGTTCACC
AACCAAAACCCCCAAACCTTTTCACTTAGGGTTTTTATGG
GGGTTCCATTGCATAGGCATGGTTGATTAAATCATTGCCA
ATTAGGTCAATCCTCAGCCCCTCTTTTCTCTCTGGAGGCT
GGGGGTTAGGACTGAAAGTTCCTCTAATCACATGGTTAGT
TTCTCTGGCCCCCAACCCCCATCCTCCAAGAGTCATCTCA
TCAGCATAAATTCAGGTATGGTTGGAAGGTGCTTATTAAT
AACAAAAAACACTTCTCACCCCGATCACTCAGAAAATACC
AAGAGTTTTACGAGCTCTGTGCCAGAAACTGGAGGGCAGA
GATCAGATATAGCTTTCTTATTACCTCAGTATCACAGTTC
TATTGATAAAATTGCTCCTGTGAATCAAGATGTTCAAACT
TTTAAAAAACTAAAAAATTTAGAGCAAAATTTGCTAGTAC
ATCAAGAACTTTGGAATTTCTTTGGTATAGAAACTGTATG
AGGGACAGGAAACTGACCTCCAACTCTGTGATCATTACTC
TCTGATAATTTGGAAATACGGAATAAAATTGATATGCCTC
AGAAAGAGAGACGAGCAAAATTACCTAAAGAAACCCAGTG
TGTCCCAGACCAGCAAAATCTGAGTGTTCATGAATACATC
TTAAGATGTCTGTAGTGGAGCCCATCATTGCTTCACCCAA
AGTCTGTTTCTCCCCACGCTTCTTTGTGTCAGAAATGGCT
CCCTCTTCACTCAGCAGCTTCAGCCAGACACCCAGGTGGC
CTCCAGAGTCTACACTGCCCTCCTCCAGTTTTCAAATCAT
CACCATCCAGTCCGATCCTGTTTACCTCTAAGAATATCCC
AGATCCATTCATGTCTTACCATCTCCATTGTTACCCCCAA
GCCCAAGCTACTTAAAGCTAAACTAATCAAAGTTAAACTA
AATCGAATGCTTGTTTCTGTCTCCCTAGCTGCCTTTCAAG
TGCTCAGTAGCCACATGTGGCTAGCAGCTATCACATTGGA
CAGAGCAGACATGGGACAGCCCCATCATCACAGAATATCC
CATTGAGCAGCACCGCTGTCCTGAAAGCAAACAGCCCCCC
AACCCAACACACTGCTGCATCCCTGTGGTCTTAAGCAAGG
GTCCAGGGGGTTTTAGGGTCAAAACCACAGTGTTTGGTGG
CAGCACGGTGGCACAAATTAGAGAAAGAAAAAGAAACTTC
TAGACTGGCTTGAAACGTTTCCTTCCATTTTCTGATCCAA
GGGGTCTGTGGTTAGGCCCAGGATCTCCAGCTTCCCCTAA
ACCTCACGTGCTTCACACAGAAGTGGTCTGGGAACCACAC
CTGAGAAACATCAAACTAGAATGTCACAAAAATCTACCTC
ACTGCACCAGGGATTTTTTTCTCCTCCCTAACTGCCATCA
TGAAACCAAGTATGTTCTTGAATATTAGAGCTGCGATTAG
ATTTATAGTAGTCCTTTTCGCTTCAAACTATATTCCCATA
AATATAGAATCCCTTTAGTTTTACATGTTGTAAACATAAA
TTTTACCAGTTAAACTAGTCTACAGAAAGTTGGATATACA
AAATGAGATCACACTACACTGTGCTTAATTTTAAAAATTT
ACTTTTTTCAATTAACACGTAATGAGTTATATGTCAATAA
ATATATTTGTAACCTTTTAAGTTGGATATACACATATATA
TGTAATTCAGTCTTGAACACAGGCAGCTTAGTTGAACGCA
ACTCGGTTCACAGGCTCCAATAAAGAGTTTAACTTTGTGC
CCATTCAAGGTGACTCAGACATGTGCAGTTTTCAATTGCC
TTATTTAAGTTCCCAGCCTCCTTGCCTTCGCCCTTCGGGG
GACAGTCTGATTTCCTGAGCTAGGCATCTCGGCCACCCTC
GGGCTTTTGCCCGGATCCTCCGCACTGAGGCTTAGCTCGT
GCTCCCTGTGCTAGGGCAGCAAACCTTGGTCGGTACAGCG
TCTACTGTTGATTGACCTCTGCCCGCTCGGGTCCGCTGGC
CAACAGCGCATGCGCTGCCTCTTCTGCCTCCTCCGTCTGA
TCCGCAGACTTCTCTACCTCCAGAGCCCTGGGCTACCGGT
ACTGAGCGTGCAGAACTCGGCGCAAGTGCCCTGCCATTGT
GGAGGCTCCCTGCGGGCCCCCTGCTCTATTCTATACCACA
CTGGGCTTCGGCTTCCCTGTAAGGCTTGCTGCCACCTCTC
GAGGGATGGGAGGTTGCAACCGGATGCTTCTGTCTCCAGG
GTTTGGGGCCCTTTGGGAGCTAATGTGTTTTAAGCACTTA
CTAGGGCTGGCATTTTTCTTTCCCTCCCTTTTTTTTTTTA
AAAATCCCGAGACGGAATCTGGCTCTGTCGCCCAGACTGG
AGTGCGATGGCGCAATCTCGGCTCACTGCAACCTCCGCCT
CCCGGGTTCAAGCGATTCTCCTGCCTCAGCCTCCCGAGTA
CCTGGGACTACAGGCGCGTGCCACCACGCCCAGCTTATTT
TTGTATTTTTTGTAGAGACGTGGTTTCACCATGTTTGCCA
GGATGGTCTCGATCTCCTGACCTCGTGATACACCCACCTC
GGCCTCCCAAAGTGCTGGGATTACAGGCGTGAACCACGGG
CGCCTGGCTGATTTTTTCTAAGTGTTGTACATTGTTTCAC
TTATTTAATCCTTTGAAGAGGCCTGTGAGATAAGTGCTAG
TATTATCCCCACTTAAGTGACAAACGGGCTCAGGTAGGGG
AAGTGACTTGCCTGTCATAGCTCTTGAATGTTGCCTAGCG
TGCTTGCCACGCATAGTGAGTCCTCAGTGGAGAGTGGTGG
TGGGGCCAGTGGGGATTTGACTGCTGCATTCTTGGCCTTA
AACAAATAAGCCCTTCTGTCAAGGAGCTTGATTGCTTTCA
GCCGTCTACCAGGTAGAAATGCCACCATATTACTCGAGGG
GCTTCCAGCAGTCATCCATAGGGGGCCCGGCGGATTGGCT
TGTTGTGTAACACAACTCTAGAGATCATGCCAAAATGACC
AGATTTGTCAAGCCTTCTGTAAAAGCCCAACAAAAACTGG
AAATTGTCACTTACTAGGATCGGAATTTAAAATAATACAT
CTCTGTCCAAAAATAGATTCTGAATCAATGAATCTTTCCA
TTAGTAGGCTTCTAATGCAAAGAACTAGAACAATTTTTAC
ATGCAAATTAACTCCTCGAATTACCAGTTTGGTATAGAAG
TAACTTCTAAAGTGAATATAGCACTTTCTGTTTCAGGTAA
GTACATAAATGTTAACTATCCAGTTTCACAGCTGGATAGA
AAAAAATACAACACATAAGAAAAATATGAGTGGGAGAACC
AACTAACTCTGATACACGTATACTTGTTTTATACACGTGC
CGCTCAATGCTCATAGCACTTGAGAGCTAAGGAGTTCTCA
GATCATCTAGTCAAGCTCCTGTAATTTGCCGTTGAGGAAG
GTGGGATAAAAAGAGGTGAGTAGCTGCCCAGAGGTCACTC
AGGGAGTGCCACGGAGCTGGTGGTCAACCTAGGTAAACAC
CATCATTGAGCAGAATGCACAAAAAAACTTCAGACAGCTC
CCCTGCCTGCCCTTCGCTTGTTCAGCCTAAACAGCTCCTT
CTGTGGCTCCTCCCACCTCCTCTTCATACTCCTTAAAATG
AAATAAATGTTCATAATTAAACATAATAATCCACATGTGG
TCTGTCCAATAAAATATTTTAATTGAAGTACAACATACAT
ACAAAAAATGCACATGTGTGTGCACATTGGTGAATCTTCA
CAAACCTAACATAACCAGGTTTGAGATCAAGAAACAGAAC
ATGACCAGCACCCCAGAATGTATATAAACATATGTTTATA
CATATAAATAAATATACATCACAGATTTCATATAAACACA
GCAGACTACAGTAGCTCTTGAAGGCAGCTTCCGTCACACT
ATTGACCCAAGTCAACTAAATATCTCTAACGTCAGTCTTC
CCTAGCAGCTGTGTCTGTTTAATAAAGCTTTGCCATTTAA
TCTTTTTGCCTCCACCAAGTGTCATCTAATTAATATTGGT
CCATTCTTAATAGCTGTTTTCTTTTGTGTTATAAAATCTT
ATTTTCATCCATTATATTATCACCCCATTTATTTTGTGTC
AGCCCATAAGCGATTTCTGTTAAGATTAATCCAGTAAGAA
AAGTCACCTTATCTCAGGTTTACTCCAGCCTTTACACCTC
CAATTTTTTTCCAGAAACACTCCTATCATTATAACAATTG
ATATTATATTTCTGTTTGTGATTTTAAAAATTATCGTCTG
TGAACACTTATATTTTAAGAGCCTTAGAAGTAAAATCTTG
ACTTTGTAATCCTTTTATTATAAGAACATTTTCATTAAAA
TAATCTTCATTCTTCTGTTCCTATGCTACTTGACCCTTCT
CCTTTCCCTTTCTGTATCTGTTACGTTTCTTCTTGCTCTG
CCTTCAGGGCAGCGTTAACCAGCACTCTGATTTTGGTAAT
GTGTGTGCACAGGAGCACAGCTCTGGCCCTCCTAGTGAGA
TGCTAGCTTGGCCATTGAGCAGCCCGGTTCTGTGCTCCAC
ATCCTTGGGAGACCAAGAATACTGAAATTACATGCTGGCG
CATTCCTTCCAAAAATTATTTGAGCAATCGAAATGCCTTA
GATAAGGGGGGAAAAACTATGTTGTCAAATTCTTCCCTTC
AGATAGTATAAATGCACTGGATTCTTACATAGTGACATGC
CTTTTTCCAGTAGTCTAGATTGTTTTTTTCTTTGCTTTGT
TCCAATTCAAGAGGTTCTCATGAATTAGCATGGCCTGTGT
GACAGTTGCATGTGGTAACTTAAGATATGCAGGTCTAGCC
ACAATACGTAAAGCATGATGCCAGTTCTTTACACTGGCAA
CCAGATGGACATCAAATGCTAGAATTGCAAATAATTTTTA
TATTTAAAATTGAAATTATATTTTTAAAATAAAATTTAGC
TTTAAAGGTTTGAGTTTTAATTTAATATTTGTAAATTATA
ATCTGCACACTGCCTTTAATTTTAATAGATCATATTGAAC
ACTTAAAAAATTTTTTAAAAACCAAGTTTTAAAATGTTTA
CATTCATTTAAATTTTTTGAAAATATATTCAGATCTGGTA
TATTTTTACTACAATTACATCTTTTTTTAAATTCTTTTTA
ATCCATTACTGATGATGGAGCACAAATTCAGTAAAAATCT
TGAATATAACCACATTAGTGATTTCGCTGAAATGAAGGCA
AGAATGATATATTTTAAGGAATTAATGTGATTTTTGAATC
ATACATATCTTTATTACTCTGGCTGATGTCAGAGCCTATC
GAGAATACCAGATGTGTAATAATGATTAAATTCACTGGTC
TTAGGCATTTTGCAAACTTTTGAATATGTTAAACCTATAG
CTTTACACATGTTCCATATCCATTTTTTTTCTTATGAAGG
TACATTTATTAAGGTAGGAAGACAGGATATGTTTTGTTTG
ACAATGGATTTATAACTTCCAAGTCTTAAGATATGTGATA
AGTGGGTCCATTTATATTCTGGCCCTGGACCCTCAAAATG
TTTCAGCTGTTCTGGAAGTGGGCTCTGTCTCTCCTTTCTG
CTCCTCTCTCCATCTGCAAACCTGTTCTCCCAACGTGGTG
GGTGCAGGGCTACTACCAGTGTTCAGCTTTGCATCAGCGA
CCCAAAGACAGCCCATCCTTCGCAGTTCTCGTCCTAGAAT
CCCAGGGGAAGGACTCGTGATTGGGCCAGGTAAGGTCAGG
TGACCACTTGGACCAATCAAGCATGCCATAGGGTAGACTC
ATATGATACCCTTGTTTAAATCATAAAAGGGATGGTGATT
TCTGGACTAACCATCCCTTCATTGTATATTATACTTTGAC
AGAATGTAATTCCTTTATTTGAACTGACCTCTCTTCTAGT
GATTTCCAGTCACACATTCACTTAATGTTTCTTTTCTTAT
TGTACATAATTTCCAGAGCTAAAACTTTCCAAACCTAGGT
TACAAGGAAGACAGCCCTATACCCCAATTTGCTCAGAACA
GTCCTGATTTATCCCTGCTGTCCCATTATAATTATTAATA
GTGCCACTTTCCATTCAAAAGTATCCTGGTTTGGATAATC
ATTCTTATGGTGCCCCTGACTGTAAGTGATCTTTTGTTTG
GTGAGTGTGAAAGTTCACTTGTATCCCTGTTTGGTCTACA
TGGCGCCTTCCTCCCAGACCCAGCCATCATTTGGACCCAG
CAACTACTAGAGGCCAAGCTGTGTCCTAGATGTTGGAGAT
ACAGTTGAGTAAGACAGTAACCCTTTCCAGAAGGAGCTCA
TAGTCCTAACAGAGGAAATTGTACAAATTACATCATGATA
CAGCCTAAGAAATCTGGGTAGGAACAGAAAAGCAGGGAGT
GGCTCTGCCTGGGGAGACTGGGAAAGACCGCAGAGAGGAT
GCAACATTGGACCCGGTGACGTGAACTTCCCAATTGCTGA
CTTTGGCATATTAGAATATACTTCTTATTTTTATTAGCTA
CATAATCCAAGGTTAAGATGTTTGTTATTCATAAAGCCCA
CAGATGATTACTGACTTGGGAGAATCCCATCAGGGATGCC
TTTACGACAATGAAATCAGGCCACTTCATCCCCAGGGTGA
GTCTTGGAGTAGGCGTCTCAGGTGTGCATGCAGGTATCAG
GAGAAATGAGGGGGAAGTGCTTGTGCCATACGTGAACACC
AGAACATCCTCAAGTCCCTGGCAGAGGGAACTGCAGGATT
CCAGGGTCAGGACTCCCAGTGCTCTAGAAGGAGCTGGAGT
AATAACCAGCTGTAGAGTATTCAGTCAGGACACGTGGGCT
CCAAAACCAACCCTGCCACCTACCACCATGCAAAGGATTT
AATCTCTCCGGCCTTACTTTACCTGGAAAAGGAAAGCGTG
AAACTAAGTCATCTACAGTGTTTTATCCAACTTTACAGTT
TTGATATGTTGTATAGTGGGCCAGTTACAAATTCTTAAGA
TTTCTCTAACTGATTAGCCAGTTTGAGAAGATTCAGAAAA
ACCAGAGTTCATTTAAGATAGTTTTTCCTTTTTCATGCTT
TTGATATAATCACAGAGGCTTTTATACTGATAAAGACTTA
TCAAAGGATCTCTGCATTTTGAATCCCATGTGGGAGAGGT
AGGGATAATTAGAGAAACCAGCCAAGGAACGCTGGCCAGT
ACAGGTGCAGTGGCTCATCCCTGTAATCCCAGCACTTCGG
GAGGCCGAGGTGGGAAGATTGTTTGCACCCAGGAGTTCAA
GAGCAGCCTGGGCAGTATAGCAAGACCCTGTCTCTACAAA
AAATTAAAAAATTAGCCAGGCATGGTGGTGCATGCCTGTA
GTCCTGGCTACTTGGGAGGCTGAGGTGGGAGGATCACTTG
AGCTCAGGAGTTCGAGGTTACCATGAGTTATGGTCATGCC
GCTGCACTCCAAGCTGTGCGACAGAGAACGATCATGTCTC
AAAGCAAACAAACACAGAAAAACTGGCCAGTAGAATAATA
CAGTTTCTGGCTCTTGCTTTCCCCATACCAGACTGTCTTG
GTCACGAGGGCTGAAATAATTTCATAATGTAAACTTTGCT
GTTTTTTCCTGCCTCTTTAGAGTAAAAAAGCAAAACTCAG
AAGCACACTCAGGAAAGCTTTTCAAATTCTTTTTTGTTCT
CTGGCTCCCAGTGACGAATACTTACTCTGTCTTTAATGTC
AAAAGTTGGAGGCAAAGCTTTACACTGTTTGATCCCTCCA
GAAGCACAGCTGGGAGAGCAGCTGTCTGTGCAGAGCTGCT
TCCTCTTGCTTGTTGGTAGAGCTACGGTTGGCTTTGTCTA
GGGTTTCTTTCTGCTGGATCTCTCACTCCTCTCTCTCTCC
ACTTTCTCCTGCCCCAACCCAACTTAAACAGCTCTTACGT
GTTTATTGGCCACTTGTATTTCTTTTCTTTTTTATTATTT
ATTTATTATTATTATTATTTTGAGATGGTGTCTTGCTCTG
TCACCAGGCTGGAGTGCAGTGGCACAATCTCGGCTCACTG
CAACCTCCGCCTCTGGAGTAGCTGGGACTACAGGTGCGCG
CCACCATGTCCAGCTAATTTTTTGTATTTTTAGTAGAGAC
GGGGTTTCACCATGTTGGCCAGGATGGTCTCGATCTCTTG
ACCTGGTGATCCGCCTGCGTCGGCCTCCCAAAATGCTGGG
ATTATAGGCATGAGCACGGTGCCTGGCCTTTTTTTTTATT
TTTTGGAAACAGGGTCTGTAGCCCAGGCTGGAGTGCCATG
GCATGATCGTAGCTCACTGCAACCTTGAACTCCTGGGCTC
AAACGATCCTCCTGCCTTAGCCTCCTGAGTAGCTGGGACT
ACGGGCATATGCCACCACATCTAGTTATTTTTTAAAAACT
TTTTGTAGAGGTGGGGTCTTGCTCTTTTGCCCAGGTTGAT
GTGCAACTCTGGCCACAAGCAATCTTCCTGCCTCAGCATC
CTGAGTAGCTGGAATTACAGGCGTGCACTACCACACGCAA
TGATATGGTTGTGTGTCTCCTCCAAATCTCATGTTGAAAT
GTGATCTCCAGTAAGTTGGAGATGGGGTCCAGTGGGAGGT
GGTGTTTGGGTCACGGGGGTGGGTCCCTCATGCGTGGTAA
TGAGTGACTTCTCGCTCTCTTTGTTCACATGAGAGCTGGT
TGGTTGTTTAAAGGGGCGTCACATCTCTCTCCTCCTCCCT
TCTCTCTTGCTCCCTCCCTCATCATGCGACGTGCTTGCTC
CCTCTTTGCTTTCTGCCATGACGGGAAGCTTCCTAAGGCC
TCATTGGAAGCAGATGCCAGCACTGTGTGTCTTGTACAGC
CTGCAGAACCATGAGCCAGAGAAGCCTCTTTTCTTTATAA
ATTACTCAGCCTCAGGTATTCCTTTATAGAAACGCAAAAT
GTATTAATATACACCCAGCTAATTTTTTAAAAAAATTTTT
TAGAGATGAAGTCTCACTATGACGCCTGTGCTGGTCTTAG
AATTGCTGGGCTCAAGCAATCCTCCAACCTCAGCTTCCGG
AGTTGCTGGGATTGCAGGCACAAGCCACCAGCTTGTATTT
CTTTGTTGAACTGTCTTCATGATCTTCAGCTGTTGCTTTC
AATGTATTAAGAAAAATTTGAAACACATTATTTTGTGGTT
CATAAATGTGAAACACACTTACAGTTTTTCATGCTTACGT
GTGAGATATCCCTCCTTCAAACCTTGTTACAATGTTGGCA
CATTACCTGTCCGACATGAGAAGGAAAAAGAGACGTATTT
GAAACACACAAATAATATAAATAATGATACACAAAAACTA
CGTGAAGGAAGCAAGCTTCACCAATGCAGTTGGAGCCCTC
CATGCACTCTCCCCCGATTCCCTGCCATCCCCAAAAGGTA
ACTGTGGCCCTAAGTTTTGAGATCATACGGCCCATGCATC
TCTTTATAATTTCACTATAGATGTACGTTTCTTTACCATT
TCCTTGTGCTTATGGATGTATCTGTAGCAATTTGCATCAT
TAGAAAACATCCTCTAGAGCCACGCTTATGATGAAATAGC
TTAACCGCTATAGCTCACTACTTATGCTAAAGACCACAGA
CTCTTCAGCTCCCCCATGTAATGGCAATTAACACAGGGCC
AAGCAGATTTCCCAGACATGGCTTTATTCTGGGGCTTGTA
CTCGAGTAGAAGGGAGACAGTAGAGGTACAAGGATTCTCC
AGGTAGCTCACTGGGAAGAGCCAGTAGGGCTTTTTTTAAT
CAGTCAAAGCACTGGACTTGGCATCAGGGGTAGGGTGTGC
AGGCTGGGCTGGGCGAGGCACGTAAGGGGAAGGGCATGCA
GGTCAGTGCACCCTACCTGGGTGTGATGGCAGGGGCTACC
TGGTAGTCTGGCCAGCAGCAACAAGGCTGTACAGTTTGGA
GAAAATATTCAATATCTCTTATTTATAGTTTTGTAATGTT
CTTTTTAAATGCTTCTTACAATATCTTGAAAGTTAAGATC
TTTCAAGGAAAGATTTTGAAAAGTGTCCTGGCCTGAAGTC
ATCATGTTTTAGAAATCAAGTTTTTAAAACAACTTAAAAA
GCTGTGTCTTTAGTATTGGGTGCGAAATTTAAACATTGCC
TGCAATTCCGGAATAACAATAATCCTAACAATAGATACGA
TTGAAAAAGGTGGCCACGTCCAAAAGAGAAACTTCTTTGG
GGGAAAATGGCCATCCCATCGTTCTACATCAACCGCCGGT
TTTTCTTTAGCATGAAGTGAGAGGCTTGAGGGCAGGGAAG
CATCCGAAGGGAATTTTTCAGCTGGTAATTTCCTAGCAGA
GAGGTTGAGTTAGGTGCTTCTCCCTCGATATGGTTCGGAT
CTGTTACCCTGTCCAAATCTCATGTTGAGTTGTAACCCCC
AGGGTTGGAGGTGGGTGGGGTCTGGTGAGCTGTGATTGGA
TCATGGGGATGGTTTCCCATAGTTTAGCACCACCCTGCCT
TGTTACTGACATCCGGTTGTTTGAAGATGCATGGCCCCCC
CACCCACTTCCCTCTGCTTGCTACGGGTCTGGCCATGTGG
AGTGCCTGCTCCCGCTTCACCTTCCATTACTTTCCTGAGG
CCTTCCCAGACATGCTTCCCGGGCAGCCTGCAGAACCGTG
AGCCAATTCAACCCCTTTTCTTTATAAATTACCAAGACTC
AGGCGTTTCTTTATAGCCGTTCGAGAATGGACTAATAAAT
ACATCCCCTTACTTAGCCAGCACTTGAAGTTTCAAAAACG
AGGATCAAGCCGTTCCTGGGAGCATTCTATGAGACATTTG
GACACAGGCTTACTTGGAGTCTCGGAGACATGACGGAATC
TGGAAAAGTCAAAGGAAAAAAAGCCAAGGTGAATCAGATA
ATTATGTTATCAAATCTCAGGAGAGATGACTAGTGTGTCA
ACACCAGGGCAGAGCTTCTGGAAACTTCTAGAAGCCTTTC
CCACCAGCTATCATCAGTTTCACTCAAACTGTTACCCACT
CCCACGTCTACTGGTAGTGGAACCTGCTCCGGCATTGCCT
TCCACTCATTTCTAACTTAGCCTCTGATCTGACCTGTCCC
CACCCTCTGTCCATGGACCTAGCCTTCCCCTGGCTTCTGC
TCTTTTCTGTCTGCTTTCTTGTTGACTATCTTTTTTTTTT
TTTTTTTTTGCTTCCCTGCTCTGGATTGCTTGATCTCAGG
CTCGATTCGGAAAGAAGTCATACGTAATAAGACAAAGTGA
TAATGATTTTAAAAGAGCAACATCAAAGTTGCTGTGGGAA
AGCCAAAAGGCCCCAGTTATTTCCACCCGAGGTGGATAGC
TGTGCGGCGGCTGTGTGTGCGGCGGCTGTGTGTGCGGCGG
CTGTGTGTGCGGCGGCTGTGTGTGCGGCGGCTGTGCAGGG
GAGGTGTGGAGAATGTGGGACCCCAGAGGCGGAGTAGAAA
TGTGCCAGGTAGCCAAGGACCTTCCCAGCAGAGGCAAAGT
TGGGAGAAAATGTTCAGAGAGGTGAACGTGCCTAGTGTGC
TTGGGATGGCTTGCAGATGCAGCTGGAAAGGGAGTGAGGG
GCAGAGGGGCGGGTCTTGCCATCCTCCTCAGGAATTTGGA
CTTTATTCTCTGTATGTAGATTGTAAAGCATGGGAATGAT
TTGACTAGAATTAGGAAGATCATTTGCCATCAACACCAAG
GATGACTTAAAAGAGGGCAGGTTTTGCTCCTGCCCCTGAC
GTGGTTCCTCTCTGCAGCCTTAGCCCTCTCATGCCTCAGT
CCCATCCTTAACTGGGACCACATTTCATGGTTCTGTCCTA
GGTCTCTCTCTCTCTTTTTTTTTTTTTTTTTTGAGACAGA
GTCTCACTCGTCGCCCAGGCTGGAGTGCAATGGCGTGATC
TCGGCTGACTGCAACCTCTGCCTCCCGGGTTCAAGTAATT
CTCCTGCTTCAGCCTCCCAAGTAGCTGGGATTACAGGCTC
CCGCCATCATGCCTGGCTAATTTTTTGTATTTTTAGTAGA
GATGGGGTTTCACCGTGTTCGCCTAGCTGGTCTCAAACTC
CTGACCTCAGATGATCCACCCGCCTTGGCCTCCCAAAGTA
CTGGGATTACAGGCGTGAGGCACCGCACCCGGCCAGGTCT
CTCTTGTTTCAATTATTTCACTGACTGTATCTGTTCTCAT
GGTTTCAACCATCATCTCTGCACCATTTCTAGTGCTAGCT
TCCCTGCCAACTCTAGCCTTGAATTTCCAGCTGGCTGCGA
GTCCTCTGTACCTGCGTGGATCACCAGCCCCTCAAACTCA
AATTGTGTGCAGCCAGACTCTTCAAATCCTTCCCCCAGAA
ATCAGTTCTTCTTCCTGACTCATTTCTGCTCTTTGTTTCA
CCATTCTCCAAGTTATCCAAGCTTAAAACTTGACAACGGT
GACCTCTTCCTTTTCTTTGACTCTCATCTTTAACCCATGT
CCAAGCTCTGTCGAGTATTTCTTTGTGATATCTGACACCT
GTATGTTCCCAGACCTACAATCACCATCCTACTCGAGACC
TGTTCTTTCTTGTTATAGAAGCAGCAGCCTCTTACCTGGT
CTCCTGTCTCTGGTAGCTCTCCTGGGTCATCCTATTTTGG
TAGTTTCTAAAAAACTGTTTTGATTATATAGTGCCATGTA
TAAGGTAATATTGAGCATAATCAAAATTACCCTTAAAAAT
CTCTTAAGGAAGGCTGGGCATGCTGGCTCATGCCTGTAAT
CCCAGCACTTTGGGAGGCTGAGGTGGGCTGATCACTTGAG
GTTAGGAGCTCAAGACCAGCCTGGCCAACATGGTGAAACC
CCGTCTCTACTAAAAATACAACAACGACAACAAAAAGAAA
TCAGCTGGACGTGATGGCACATGCCTGTAATCCCAGCTAC
TTGGGAGGCTGACACAGGAGAGTTGCTTGAACCCGGGAGG
TGGAGGCTGCAGTGAGCTGAGATCGCACTATTGCACTCCA
GCCTGGGGGACAGAGTGAGACTGTTTCTCAAAAATAAAAA
AAAAAAAAAAAAAAGAAAAGAAAAGAAAAATCTCTTAAGA
AGATGCTATACCAAAATCTAACAAGTGATGTCTCCAGAAA
TCCCACAACAACAAAACGCATTTCTTGGCTGAGCACAGTG
GCATGCACCTGTAGTCCAAGCTGCTCAGGAGGGTGAGGTG
GGAGGACAGCTTGAGGCCAGGAGTTCTAGGCTGTAGTGCG
CTATGTTTGGACCTGTGAATAGCCAGTGTGCTCCAGCATG
GACAACATAGCAAGACCTCATCTCTAAGAAAAAACAAAAA
GACACATTTCTTGTCTCCAGCAGGGGAATAGATTGTGCTT
TCTTCTGTTAAATACCAGATAATGTAATTGACTTGCATTT
AGAAGGCATTTTTGGAAAAAAGATGTATTTTTAACACTCC
CTCCATGCAAGGCAAACAAGAGCTGAAACCGACTAAGAGA
CTAACAGCAGATTTGTATGTCCTTACCCGTGCTCACTTCG
GCCGTGAGCTTATGCAAAGTTCTTCTGTCCCTCTCCTTTA
AAAAACAATTATCAGGCCGGGTGCAGTGGCTCACACCTGT
AATCCCAGCATTTTGGGAGGCTGAGGTGGTGGATCACTTG
AGGTTAGGAGTTCGAGACCAGCCTGGCCAACAAAAGCTAG
CCACGTGTGGTGTTGGGCACCTGTAATCCCAGCTACTCAG
GAGGCCGAGGCAGGAGAATTGCCTGAACCAGGGAGGCAGA
GGTTGCAGTGAGCCGAGATTGGCCACTGCACTCCAGCCTG
GGTGACAGAGCAAGACTCAGTCTCAAAAAAAAAAAAAAAC
CAAAAACAAACAAACAAAAAATCATTGTTATTATGTTTGC
TTTTGCTGAATGTACATAATCCAATGGATGGAATTAAGTG
AAGATATGACAGCATTTCTCTGGTGGTTCAGCTGTTTGGG
CCAGGGTGTCCACATGTGTTAGGTAACATGGGCACAGTAA
GATGGCACCGGTTCCGGGTTCTTCACCCCCGGTTCCCGGT
TCTCCACCCCGCGAGCCCGCCAAGAGAAGGCCAATCAGGG
AAGAACACCTCTTGCCTTTTACTCAAACCCCTAAGCCAAT
CACCAATGCCCATGTAGCCCCACTGAGTAGAAAAACCCAG
CACCTAAGCAGCTCTCCCCTTCTTCCTTCCTTCTCCTCCT
CCATGTGGTGTCGCCTTGGTGCCTCCAATAAAATCTCTTG
ACCGCGATCGGTGTGTCTTTGGTTTGAGCCCAATCGGGTC
TGACTCTTTGAGTTGGTCCGACTCTTTCAACCTGTCAATA
CTGAGGACCTCCCCAGTGCCAGTCAGGGCTGGGTGAGAAG
AGAAGGAACCTGGGGCCTGTCCCCCTGAATCCTCAATTCA
GTTGAAAGTCCAAGGATTCAGAAGCCTCTCAGTTCAATCC
AGGACACCCAGGTCTCTGTGAAGGTGTATTTTTCAAGTCA
AGTTAGTAACTTCTAGATATTTAGACATATGGTATAGGAC
CCTCTGTTTGTGTCCTATACCATTCAGTCCTACACTGAAT
ACATAGCATGTTTTCCTGAATTGGAGGGAGAAGCAGCAGT
GGGGGCTTTCCCACACACCTGCACACTGCAAACAATTTCA
AATTGTTGGGAAGGCCTGTGGCCATTCTCACTCTCTCTCT
CCAAGTCTCCTGGGCTCCTGCTGTCTCCTTCTCCCAGGCA
GTCTCATACTGTACTACAAGTAAATCCCAAATGCTTCTTG
CTTTCTGAGGTAGAGAATTCCAATGTCTGCCTGGCACCTG
TTTTCTAGCACCTGCTACTTAAAGTGTGGATCACAGGCCG
CAATAGCAGCAGAATCAGGAAGCCTGGTGGAAATGCAGCC
TCTCAACTGCTTGTGAAGCAGCATTTCCTATTCCTTGGAG
CCCTAAGGAACATAGCGGGGAAATGCTGGCAGAGAAGCAG
TGGATGCTATAGGAAAATGTGAGACAGGGCAGGTGAAGAG
AGGAGCAAAGCCCAGGCCTTCAACCTTGAAGAAGGATAAG
AAAATGGAAAAGAAATGGTGAGAAAAGCAAAAACAAATTC
AGGACAACAACAAAAGCCTGAAAGAAGAGAGTTTTCCCCA
GGGGACCAGAACCACCACAGCCTCCTGTCTCATTCAGCAG
AGGCGCTGAGGAGGGGGAGAACCAGAGGAAGACCCTACCT
AGGCTTGGCAGTCAGGAGGCAGAGTGAAATATGGAGGTGT
GTTGAAGGGAAGGCCTTGGCTTGTAGGGACGGAGGGTGGG
AGGAGAGGACCAGAGTCTGGAGGTGGTGAGAAAATGGAAT
GGAGGGGAATCTGTCCACTTTGGAGAGACAGAGGAAACAG
GTAGGAAATGCCCTATGTGTATTTGGATGACAAATGGCCA
ACACTGGTTTCTTTCCAGCCAAGCTGCCCCAGAGAGGCGG
AAGGAGAAAACACAGTCAAGCAGCTCCGGGCAGAGGGAGA
GAACACAGCCTGGAGGTGGAGGGGTAGCTTTGATCTCTTC
CAAGGCACAAGGACCTGACCCTTCTAAAATAGCCCAATGC
CACCCCACACCCCTCTGCATCAGGCTGCAGTGTCCATTGC
TGGCTTCTGTCCTGTTGGGCCACATCTCTGATCCTTCAGA
GGTGCCCCCAGCTAAGCCACAGGAAGCCCCCAGAGTGCCG
TCCTTCCTTCTCAGCCTTCCTGGGCTAAGTAAGGACACGC
TCACATTTGGAGGAAGATAGGACAAACCCCAGGGCAAGAG
GTAGGTGCCATCTGGGGGACCTCTCTGGTGCCATCTCCCT
TGCCCAAGGTGCTGAGACCACAAGGATCCTGGAGCAGTAG
CAACTCTCAGGGCAAGCCTGGTCACTTCCAACCCAGCATT
CTTGGAACCCAGCCCCTTTTACTGTTGTTGTCTGATGGGT
TTTTCTTGCCTGATGCACAGATACAGCCAATTTACCAGGA
CGGCAGTATTGTAACAGAGAAATAGTTGAATAAATGGAGC
CGGCTAAGCAGAAGACTGGGGTTTATTACTCAAATCAGTC
TCCCCCAAAATTCAGAGACTGAGTTTTTTAAAGAATGATT
TGGTGGGCAGGGGGTGAGGGAATGGGTGCTGCTAATTGAT
TAGGGATGAATCACAAGGGTGTGGCCTTCATGCCCCTCTA
GGTGGGGGCCACAGGACCTGGTGGGGTCAGTCAGTTGTCA
GAAATGCAAGTTAGAAAGTTGGAAAAACACCTTAAAAAAA
TCTTAGGTTCTACAATAGTGATGTTATCTGCAGGAGTAAT
TGGGGACGGTACAAATGTTTTGACTTCCAGAACAGTGGCT
GGTTCCATTGAACTATGCCTACGCCCCTCTCATGATCCTA
ACCTTGTGGACTTTTGTTAGTTTTACAAAGGCAGTTTAGT
TTTGGGAGGGGTTATTATCATTCTTGCTTTAAGGTTAAAC
CACAAATTAAATTCCTTTCAAAGTTAACTTGGTCTGTACC
CAGGAATAAACAAGGAAAGCTTGAAGGTTAGAAGCAAGAT
CGAGTTAGCTGTGTTAGATTTCTCTTACTGTCATCATTTT
GCAAAGGCGGATCCATTGCCTCCAGGCACTCAGCTCTGCT
CTCTACTCCCTCCCCGTTGCTTGGGCTGGCGGGCTTTCAC
CCTCCCACTCTCAGCCTCCCTTCCAACTATTTCCCTGGAC
TGCTCGCTCCTTCTCCCCACACAGCTGGCTTCAAATCTAA
ATTAAAAAACTTAACCTAAATAAAAAAACCCTGCAGTGGT
TTTTTTGGAATTACTATCCCATTTGACATATGTAGAAACT
GAGGCACAGGAGGTAGTCTGTTGGCGTCACACTCCAGAAC
ACTGGTGCTGGGGTTGGAATGCAGGCGGCCAGGCTCCAGA
GCCCCCTCCGTGCCTCTTTGAGGAGACGCTTTCCTCCTCA
GACCTCTTCCACCATGCACAGGCACAAACCTTCACGGCCG
GGGAATCATTTGCCCAGGGAAGGGAGGGTACAGAGGTGCC
CAGCAGAACACAGAGGTCAGCTGTCCTTTTCAACACATTT
CTAAACTTGGCTACAGCAGCTAAGTGGCCACCTAGGATAC
TTTGGACTTATATGTGCTTGGCTCTGTGTCTGTAGGAGAA
AAAGAGGTGGTTTCGCTTTTTTTTTTTTTTTTTGAGATGG
AGTCTTGCTCTGTCGCCCAGGCTGGAGTGCAGTGGCTGCA
ATCTTGGCTCACTGCAAGCTCCGCCTCCCGGGTTCATGCC
ATTCTCTTGCCTCAGCCTCCCGAGTAGCTGGGACTACAGG
CGCCCGCCACCACACCCAGCTAATTTTTTGTATTTTTAGT
AGAGATGGGGTTTCACCATGTTAGCCAGGATGGTCTCGAT
CTCCTGACCTTGTGATCCACCCGCCTCAGCCTCCCAAAGT
CCTGGGATTAGAGGCATGAGCCACCGCGCCTGGCCCGCTT
TTGGTTTTTAAGTTTCACAAACTTAGCCGTGACCATCAAG
AGGCAAACACAGGAGAGTCAGAAGACAGTATGGTGAGATA
AAGCCAGTTCTTCACCCCAAAAGGAGTGGAGCCAGGGAAG
CAGACGAGGAAGCAATAGAGGCAACTTCTGATGCAATGTG
GACCCTCAAGCTCTCCGACACTCCACCTTCCCTGCCCACA
CTTCCTCTCCTGTGAGTACCCTGTCCTGGCGGTCGGAGTG
ATCCCTGGCCCCGTGCTTTGTCTCTTCTCAGGGCTGAGAG
ACTCTGCTGCCTCTTTCTCACCATGCTTCCCCTACCTTTG
TGCCAGGTGAACCTCCTTATCCTTCACCCTTTCTTCTGTT
CCTCCTACAAGAAAGTTATGCATTTCCTCTGCAGAGCCCG
CTGTGGCTTCTGCTTATTTCCAATGTAGCCTTTATCTGCC
TTGTTATTATGCTACCCAGGGCAGAGAGAACGTCTTTCCA
TCCTAGGGCGTGGTCCCTGGCTAGGCTCCACCCCCGGACC
CATGGCTACAGACCTAGATGAAGACAGGGATTTTTGTTCT
CCTGCCCAAATGTTGCATTTCCCAAGACCACCTTGGCCTG
CCACATCCCCATCCTGTGCCTACAAAACCCCTGAGACCCT
AGCAGGTAAACACACGGGCGGCTGGATGTTAAGAACACAT
TGACAGGTACCGGCAGGCCGGCAGGCCACTGACCAGCAGA
ATGACTCGGAGTCTAGCTGGGGTGGTCAGAGAAGAGTTGG
CCGCTCAGTAGCCCGACTCCAGGGGAAAACCTTCCCGCTC
CATCCCCTTCTGGCTTCCCCCATCTGCCAAGAGCTATTCC
CACTCAAACAACCTGAACTCATTCCCCAAGCGCAGGTGTG
ATTTGATTCTTCCGGTACACCAAGGCAAGAACCCCGGGAC
ACAGAAAGCCCTCTGTCCTGGCAATAAGGCAGGGGTCCAA
TTGAGCTGACTAACACAAGCCGCCTATGGATGGCTAAACT
AAAAGAGCATCCTGTAACACACGCCCACTGGGGCTTCAGC
TGTAAACATTCACCCATTGAAGAAGCGAGACACACCCCAT
TGCATGCCCTGTGAGGGACAAGGGAAATTTTCCTGTTTCA
GAGGGACCTGCTAATGCTTCTTCTTTTTTTTTTTTTTTTA
AATTTCTTTTTTTTTTTTTTAATCTCACTCTGTCACCCAG
GCTGGAGTGCAGTGGTGCGATCTTGGCTCACTGCCACCTC
CGCCTCCTGGGTTCAAGCCATTCCCTGCCTCAGCTTCCCG
AGTAGCTGGGATTACAGGCACGCACCACCATGCCCGGCTA
ATTTTTGTATTTTTAGTAGAGACAGAGTTTCAAAATGTTG
GCCAGGCTGGTCTCAAACTCCTGACCTCAAGTAATCCACC
CACCTCGGCCTCCCAAAGTGCTGGGATTACAGGTGTGAGC
CACCACACTGGCCCCTACTAACGCTTCTTAACCCTGCTGT
GTATATATTGCTCAGAATGGACATATTCTTTGGAGCAGGA
GTTTGGAGAATGTCTCACAGCTTCCTAAGCGTTGAAGACA
GACACCATTCCTTCCTAAGGCTGTACCACCCATCAGCCCC
CTCCTGATGAACAGGGAAGGAGAGACAGAACACTAGAAAG
CAAAGGGAGTTCTGGCACAGTCCTGGTGTTTGTCTATCCT
TCCGAGATTGGCTCTGGAAGCGTGTGGATGCATTTTGGCT
CCATGGTGAATGGCTGTTGGAGGGAAAGGGTAGTGTGTTT
AGATTCCTGCTCTGCCACCTGTGAGTGGTGAGGCCTTGGG
CAAGCACCTGATCTTGTTGAGATTCTGCTTTCTTACTTGT
AAAATACTTTCTTCATAGGGATGCTGTGAGAACAAATGAC
AGGCACCGTAAGGATCCAACGGATGCTTGTTTCCTTCATA
GCACTTAGCACAGTCTAGTGATTTTGTCTGTGTGCTTTGC
ATTCTCTGCCTCATCTATTAGATGATACTCTTGATATGAG
CTGGGTCTTATGCTCACTGGTGTTTCTGGGAGCCTAGCAC
AGTGTCTGGCACAGAATGAATGAATGAACGAACGAACGAA
TGAATGAGTGTGCATTGAGTAACATACTGTGATAGTACAC
TAGTTTGAGATTCCAGCCTCTGAGTTTTATCCTCATCGCT
AACGCTGATATATTCCCTGAGCTTGAGTAAGTCGCTTTTT
CTCTGTCTCTAGACTAGTTTCCTCAACCATTAGGTGAAGT
AAATTTAACCTCTTTCTTCTTGGTAGGAGTATTACTAGGA
CCTATGTGCTAATGTGTCCAAAGTACTTAGTGCTTCTCAG
ATGAAAGTTTCTATTAAGTAGGTACGATTAACCTCAGGGA
ATTCCTTGATTTTCCCCCAAACACAAGATACATGGCAAGT
GTGGTTTTTGCTTTTTCTGAGGAGATTGGGAGATTTTGCA
ATAGTGGAGCCCATCTAGCGATTGTTTATTGATCTAGGAA
CATAACTAATGTTTCTGAAATGTAGCTTCCTTGATTTGGT
CTCTATTTTATGATGTTTTCAAAAGAGCTTAATCAGAGCC
CTCCATATTTCTGTTTGTTGGCAACAGGAGTGCCATGTCG
CTAGGAAGTTCACGTGGGTATTGTGGAAGGTGACAGCCGC
TGTAGGTGCCAGACCCAAAGGGAGAAGGGGATGGGGACAT
GTGGCAAGGAAGTTCTCTGGGGACTGCTTGTCCATGGGTG
GGCACACTGCCACCTGTGTCATCAGGTGACCTCCTTGCAG
CAGCTGCTCAGGGGTTGCCGGAGCTGTGTGACTGTTGTCC
TTTTGTGGCAGTCAGTACCCACAGTCTGCTTCCTGCTGTG
GCCATGGCAGCAACAGTGACCGTAGCTTAGAGGAGAGGGG
ATGTGGTAAACGTCGGTGAGATGGCATTTAACCCAGACCT
TCAGAAATTGGTAGAACTTGGACAGGTGGCCTGAGGAAGA
GCAGCTTTCTAACCAAATGGCCGGATGCAAACCAAAGCAC
AAAGGTCGCAATGAAGATGGACTGTACCCGGGGCTTTCGT
GATGTGCTATCGATGATGGCTGGTGAAGGCCAGAAAGAGC
TGCTATCTAAAGTAATAACAAAAATAAAGACACCCAACCA
GAGGGTCTGTGAAAGAGGAGGAGGTCAGCAGAGGGGTGCA
GGGTGATTGGAGAGGAGGCCTGCAGAGGGACACAGGGTGA
TTGAGGAGGGGGAGGCCGGCAGAGGGGGGCAGGGTGATTG
GAGAGGTGGAGGCCAGCAGAGGAAGAGCAGGGTGATTGGA
GAGGTGGAGGCCAGCAGAGGAAGAGCAGGGTGATTGGAGA
GGGGGAGGCCAGCAGAGGAAGAGCAGGGTGATTGGAGAGG
GGGAGGCCAGCAGAGGAAGAGCAGGGTGATTGGAGAGGGG
GAGGCCGGCAGAGGAAGAGCAGGGTGATTGGAGAGGGGGA
AGCCGGCAGAGGGAGGGCAGGGTGATTGAGGAGGGGGAGG
CCGGCAGAGGGGAGGACGGCAGAGGGGAGGCCGCAGAGAG
GAGGGCAGGTGATTGGAGAGGGGGAGGCCGGCAGAGGGGA
GGGCAGGGTGATTGAGGAGGGGGAGGCCGGCAGAGGGAGG
GCAGGGTGATTGAGGAGGGGGAGGACGGCAGAGGGGGAGG
CCGGCAGAGGGGAGGGCAGGGTGATTGAGGAGGGGGAGGC
CGGCAGAGGGAGGGCAGGGTGATTGAGGAGGGGGAGGACG
GCAGAGGGGGAGGCCGGCAGAGGGGAGGGCAGGGTGATTG
AGGAGGGGGAGGCCGGCAGAGGAGGGTGGAGAGGCAGGGT
GATTGAGGAAGGGGAGGCTGGCAGAGGGGGGGCAGGGTGA
TTGTGGAGGGGGAGGCCGGCAGAGGAGGGGCAGGGTGATT
GGAGAGGGGGAGGCCGGCAGAGGAGGGTGGAGAGGCAGGG
CGATTGAGGAGAGGGAGGCCAGCCGAGGGGTGCAGGGTGA
TTGGAGAGGGAGTAACCTGGAGTTGGGAAGGCCAGGCACA
CCAGATAGACAATTAGACCTGGAATATGCTAGTGGCAGTG
GAAGAGGAAAGAAAAGGATGGCATACTTTGAAGACCATTG
CAAGCATGACATAACTTTTTCCTTGAGTAGATCTGCAGTA
TGAAGCCATGAGCTGAATTATTAATACAACAGGACATTTG
GGGGCCAACTTGTAGGCGAGATGCCATCCTCCATCCACCT
CTCATTCATTTAAAAGGGATTAACTGAAGGCTTCCCTGAG
GCTCTGGCCAGTGGTTTTCATGGACCCGAAGGTGGGGAGC
CATCTGTGAGGGAAGGCTGTCCTCCCTTCTCGTCTTGCAG
AAACTTCACAGACAACTGTTTTCACTTTTCTATATTTGTT
CCCATTCTTCATAACATCTTGGTATTTTGATATATTTCAG
GTTAATGGAATTCAAGAACATAAATTCAAGCAGGGACCAT
ATAGTGAAAATACTACTATCTCTATAAGTCAGTCTTTTTA
ATTGCCTAAAGTTTTAACCAAGTCCCGGAGCTTTGGCTAA
TGATGAAAGAGGTAACAGAACAAACTCAAGTTTCTTGTCG
AGCAGATGGAACTGGTGGATTCCAGGACACTCCCCAAGGG
AGCCAGGGATGACCATCTACGGATCCCAAAGTGGCAACAT
TTGCAAACCAGAACCCGGGAGCCCATTTAACAAATGTCAG
GGCAGCCTGCAGAGAGGAATGGAAGGAAGAAACATGCATT
CCACATCTGGGAGTGTTTAGAAGTTGGAAACCGATCATTT
AGAAGAAGACAGAGAGGAATTCCCTTTACTTCTCAATCAA
TAAATCATTGCCACATAGTTTAATAGCCTCCTCTCCGTTG
GCCTCTTATTTTTAAATCTCCCTCATCCTCCCTCTCTCTC
TAACTGCATTTATACATGGTTATTAAACCAAAGATTTATA
TGAGTTTGAAGCCATTTCCACATGTATAGTGTGGAAATGT
TGGCAATATTCTTCCCAGGACACCAAAGTTTATGTGAGGT
CAAACTATAAAGGAGACAAACTGTCTTTTTTGTGCCTGCC
CTCCCTCTGTCTCCAGGGAAGAGCTCTTTTGGGTGGAGGT
GATCATGAGGACTTCCTGGAGGAGGGGGCATTTGAGCAGG
GTCTTAAGGATGGGATTACTGTAGTTAGAGATAACCAGGT
AGGAATTCCAGGTGAAGGGAAAAAAGAGTAAATAACTGAT
TTTAGAGTTATTTACAGGTATACCTTGTTTTATTGCATTT
CACTTTATTATGCTTTGCAGATATTGTGTTTTTTACAAAT
TGAAGACTCATGGCGCCTGCATCAAATGAGTCTATTGGCA
CCATTTTCCCCAAAAGCATGTCTTCACTTTGTGTCTCTGT
CAGCATTTTTTGTCAATAAGGTCTTTTTAAAATAACGTGT
GTACTTTTTTTAAAGACATAATATCATTGCACACTTAGGC
TATAGTATAGTGCAAACACAGCTTTGATAAGCACTGGGGA
ACCACAAAATTTGTGTGACTTGCTTTATTGTGATATCTGC
TTTATTGCAGTGGCCTGGAACTGAACTTGAATTATCTCTG
AGGTATGCCTGTATATTTTTATAGAGACTAATAATCTTAA
AGGCCTGTCTAAATGTAAACATTCAGGTAGGTAGAAGATG
TTTATTGTTTTTGAGAAGTTGTTTAGCATTTTTCACAGAG
CAGTTAAGCCTGTTGTCTTTGCTAAGTATGGTATAGACAG
AAAGAAGGGTCCACCTTTGAGCCTCATGTGAGTCACGTGG
TTTTGCCCAGAGAAGACGATTATGTTCCAGGCTGTAGATG
CAGAGTGCCCCAGACCTAGTGTCACCCGACTTGGTGACAA
ACCAGTGTCTCAGGGAAAACTCTCTCTACAATTGGAAAAA
TAATCCAAAATATTCAAAGCACATTTTATGCCGAGAGTAG
TTTAGAACATCATCTTCTCATGTTCCCTTACTTGCCCCGG
CCCTCCTTTGTCTTGCCCATGGACACTGCTCTCCAATTAC
GCAGTGACTCCCCTAAAGAAACCAAGGCTCACTCTCATGC
ATTCCCGTGCTGTACCGGTGCCGGCGGTCGGGGGAGCAGA
GAACAGTCCCATCGCAGGGCAGCATCTGGAATAACCAGTC
ACAGAGGCAGGCCTGAGTCATCGTCCTCTGGAGCCTCGCC
TGCATCCCTACTGAAGGCCCACGCAGGGCGGGCCAGCTGG
ATCTACTGCCCACTGCCCTGCCAGGGCTCAGGGCGTCAGA
AGACTTCCCTCCCCAAGCTGCCATGTGTTTGCCACAGAGC
GTGGCACTTCACCAGCAGTTTGGCAATGGTCTCACGCAAT
GTTGGAGCTGGCCTCTCAGCTGTAAGAAGCAGGCTAGGAC
ACTGCCCTGGGATGGCCTTGAAGGACATCTCCGCGGAAGA
GAACAGGCTCACAGATGACTGTTTTGGGACAGCAAATTCA
CTCGACATCCCTTTGTACCAAGGACCTACTTGGCATTCAG
CTGTGTGGTAGGCACTTTGGGATGGGTGACAGAAAAAGAA
GGGAAGAACCTGCCCTTATCTTCAGCTAAGATAAAAGACC
TGAAATAGCCATAGATAACACTGAGGGACCGTACATGCAG
GTAGACATGATGAATACAACAGTTCTAAGTGTCGAGTGGA
CACAGAGTCAGGGAGCTGGGGTGGCTGGCGTGTGCTGAGG
GAGGGGCCTTCGCATATGTCACCTCTGTCATTTGACGCTA
CCCTAAAATGTGGATAGTTACCCCATCTTAAAGAGGAAGA
AACTGAGGCACAGACAGGTATTTAGCAGAAGAGGTCTGTG
AGCCATACTTCACCCCTTAGCCCACCTCTGTGGTGGGTGG
GTGGGTGGTGACAGTGCTCCACTTCCAGCACACCTCACTT
CACTGTCTCAGGGCCTTTCTCAAAAGCCTTTGAGTCTTGT
CAGCCCCCAGTGGTGCCCCCAGGGCAACCTTCAACCATGG
GGAATAGGAGTTGAGTCAATAGATAGAGATCCCAGCCTCC
CGTTCTTTGGGGGGCCAGTTCTGAGGGGCTTTGAACACGG
TTCACAGAGAGTGCCCCGTGTGACTGATCTTCAGTAGCCC
ACAGGAGCAGTGGGCTCAATGACACATAGTTGTTTGATTT
TTCCTACTTCCCACCCCTCATTCCGGCTTCCCTGGATCGC
TCCCCAAATTAACTACACATATCCAAGTCCATACCACAGT
CTCTGCTTTTAGAGTAGCCCAAAGTAAGACGACAGGCTAA
GGAGCTTGTTTAATGTCATCTATGAGGCTGCAAAGTGTCT
GAGCCAGGACATAAACAAACCTAGGGCTTCTGCCTCCCAC
CAAGGTTCTCTGTGCCCTGTGTAACCTTGTCTCCCTGGAG
GGGAAATTTCCCAAGAGTGCTGAGTTTTTTTTTGTTTTTG
TTTTTTTTTTGAGACAAAGTCTTGCTCTGTCGCCCAGGCT
GGAGTGCAGTGGTGCTATCTTGGCTCACTGCAAGCTCTGC
CTCCCGGGTTCATGCCATTCTCGGGCCTCAGCCTCCCGAG
TAGCTGGGACTACAGGCACCTGCCACCACACCCGGCTACT
TTTTTGTATTTTTAGTAGAGACAGGGTTTCACTGTGTTAG
CCAGGATGGTCTCAATCTCCTGACCTTGTGATCTGCCTGT
CTTGGCCTCCCAAAGTGGTGGGATTACAGGCGTGAGCCAC
CGTGCCTGGCCGAGTGCTGGGTTTTGAGCCAGACCTTGAA
GAAAGTAATGGATGTCACTGGCATGGGAGAAAGAGACAGT
GTTCTGGGCAGCATGAAAGACCTGATCAAAGGCACAGAGG
AGAGACCCAGAAAGCTTTGAAAAGGACAGCAAGAGGCAGG
CTCCCTGGACGTTGGCTGCACAGAGGTGAGGGGAGGAGGT
GACAGATGAGACAGCGACTGCTCCGCTCTTACCAAAGTCA
CCCGCAGCTCCTGAGTCATGAAATGACATGACACTAACAA
TATCTGGGATATGATGAGGTGGTGCAGTGCAGAAAATGGA
TTTGAGTAGGTTGGGACTCAAAGGCAGTGATGCTGGCTCT
TGTCCTTATGAACAGTTGTCCACCAGCTCATGCTGATTTC
CTCTGAGGCAGCGAAGGGTACCCTGAACACAAGTTTTGTT
TTAAGGTGTCCTTGTTTGTGCTCCTGGAGGCTCCGGTCTG
GTAACCTGTCTGTGAGTCACGACCGGGAGCAACGCTGTAT
TCAAGGGTGGTGACATGTTACCCTAGAACACTGGTACAGT
TACCCCCATCTTAAAGAGAAAGACATGGAGGCACAGACAG
GTATTTAGCAGAAGATATTTGTGAGCCACACCTTACCTTT
TAGCCCACGTCTGTGGTGGGTAGGTGGGTGATGACGGTGC
CCCACTTCAAGCACACCCCACTTCACTGTCTTGGGGCTTT
TCACCAAAACGTTTGAATCTTGTCAGCCCCTAGGACTCCC
AGGATGCCCCAGGGCAACTTTCAACCATGGGGAATGGGAG
TTGAGTCAATGGATAAAGATCCCAGCCTCCTATCCCACCA
ATTTCAAAGTGTGGTCCCGGGACCAGTAGACCAGCACCAT
TTGGAAACTTGTTAAAAACAAAAGTTCTTGGCCAGGCACG
GTGGCTTATGCCTGGAATTCCAGTGCTTTGGGAGGTCAAG
GTGGGAGGATTGCTTGAGTTTGAGAACCATGTGGGCAACA
TAGCAAGACCCTGACTCTATTAAAAAGAAAAAGAAAAAAA
AGGATTCTTGGTCCCTACTGGGGACCTACGGAATCAGAAA
CTGTCAGGGTGGCGCCCTGAACTCTGATTTAACAAGGCCA
CTGTGCCATGCTTGAGCTTCGGAAGCACAGCTCGAGGAGC
TGAACGTCTCTGCTGGTGTGTTCTATTTTAGCTGCTGTCT
TTGTCCTGTTGTTCTTAGTCCTAAAGTACTCCTTCAAGCC
AAGCTGGGAAAGAAAACAGAAGTTAGTTCTTTGATAGCAG
GTTCTCATTAAAACATCTAACTAATAGAAAAATGTCTAAC
TAATGGACAACATCTGACTAATGTGATTTCACAGTGCCTG
TTGCAGAGGAGATGCTCAATAATGTCAATTTCACTTTTCC
AAGCAGGGAGATCAGATAAAACGTGAGAATATGGTAAGCA
CAAATGCCAAAGAAACAAATATAGACTTAATTATTTTAAA
TGATAAAGTGAATTTCTACTGGAAGACACCAGTAAGACAT
GAGTAGAACAGAGAGCATGTGCCCTGTGAACAGCCAGGAG
TGCACACAGAAGGGGAAGACCATCATTCTGTCTTTGAGGG
TGAGCAGGTTGGGCTCAAACAGGGTGTGGCAGTTTTCTTG
TAGAGGTTTATTTCTCTTCTTCGAGACCAGCTGGACTTGC
TGTCTCTCTCTCTCAATAAATTTTTTTTTTGTTCTTTTTA
GGGACAGGGTCTTGCTTTGTCACCCAGGGTAGAGTGCAAT
GACATGATCATAGTTCACTGTAGCCTCAAACTCATGAGCT
CAGGCAATCTTCCTGCCTCAGTCTCCCGAGTAGCTAGGAC
TACGGGTGTGTGCCACCATACCTGGCTAATTATTTTATTT
TATTTTTGTAGAGATGGAGTCTCACTGTGTTGTCCTGGCA
GGTCTCAAACTCCTGGCCTCAAGCAATATTCCCGCCTTGG
CCTCTCAAAGCACTGGGATTAATGGATTTTTTCAATGGGG
TTGGCCTAGGGAGAAGAGTTCCAGGGCTATGACTGTTAGC
CAAGATGTCAGACGTGTAATGGGAATGTTGGCCATCACTT
CGGGTATTCGATTGTTACGCTGACAAATTAGTGCTATGTT
TGACTTGACTTCCAGGTAAGTGACTTGGAAACTTTAATAA
ATTGTGCCCTTAAGGTCAGTTTTTAATATCATTATTATTA
CATCCAATAATTAACCTTAGACACATCAATCCAATGTTAC
AGATTTAACAAAAGACAAAGGAACCCTGTTCCGTGATCTC
AATTCCGTCCCAAACTATGAGGTGCGCAGGTGGTCAGGGA
CAAGCTTAGGTGAGTCTCTTCTGCTGATGCCTCAGTTTTC
TTTTCTGTAGAGAGGGAATTAATGATGCCAATTATGGAAT
ACTTATTCATTCCTTCATAATTCATAATTCCTTCACTATG
AATAAGGCATTATTGTTTACAACAGTAAACAAGACAGATA
AGGTTCTCCTTATTGTAAAGTTTGCATTCTAGTGGTCACT
CAAGAACATTTCTGAGGAAAATAACTGAAATGACACTTGC
CAAGGAAGAACTCCACAGCTCAGGACACCAGAGACAGTTT
GACTCGGTTAAAGCACTTGTTGCTATGTCTCCCTAATTTT
TTTTCTTTTTTTGGGCAGGGGGCGGGGGCGGGGGCGGTGG
GGACAGCTCTGTCACTCAGGCTGGAGTGCAGTGGCGCGAT
TTTGGCTCACGGCAGCCTTGACCTCCCCGGGTTCAAGTGA
TCCTCCCACCTCAGCCTCCCAAGTAGCTGGGACTACAGGT
GCACACCATCACACCTGGCTAATTTTTGTATTTTTTGTAG
AGATGGGGTTTTGTCATGCTTCCCAGACTGGTCTCAAACT
CCTGGGTTCAAGTGATCCACCTGCTTTGGCCTCCCAAAGT
GCTGGGATTACAAGTGTGAGCCACCATATCTGGACTCCCT
AATTGCTAAGAAAAGCATTCCAGGAACGAATACTATGTTG
TCTTAGTCCGTATTCTGGTTAAAACAGTACACTTGAAACT
AGGTAATTCATAAAGAAAAAAAAAAGGAGGGAGGGGGTAC
GTGATGAGAAATTCCTTAATGGGTGCAATGTACATTTTTC
AGGGGATGGTCATCACTAGGTGATATATCCATGTAACAAA
ACTGCACTTGTACCCCCTGAATCTATACAAAAAGAAAAAC
AAAAGGAATTCATTTCTTACAATTATGGAGGCTGACAAGT
CCAAGTTTGAGTGGCTGCATCTGGCGAGGTCTTTCTTGCT
GGTGAAGACTCTCTGCAGAGTCCCCAGGTGGTATAGGGCA
TCCCATGGTGAAGGGGCTGAGCATGATTGTTCATATTTCT
CTTCTTATAAAACCACCAGTTGGCTGGGTGCAGTGCCTCA
CGCTTGTAATCCCAAGACTTTGGGAGCCCAGGGCGGGTGG
ATCACGAGGTCAGGAGATTGAGACCATCCCGGCTAACATG
GTGGAACTCTGTCTCTACTAAAAATACAGAAAATTAGCCG
GGCGTGGTGGCAGACACCTGTACCTAGTCCCAGCTACTCG
AGAGGCTGAAGCAGGAGAATTGCTTGAACACAGGAGGCGG
AGGTTGCAGTGAGCTGAGATCGTGCCACTGCACTCTAGCC
TGGGCAACAGAGTGAGACTCTGCCTCAAAAAAAACAAAAA
AAACCCCAAAACACACACACACACACACACACACACACAC
ACACCAAAAAAGCCAAAAACAAAAAACCCACCAGTCCCAC
TTCCATGATAACCCATTAATCCATTAACCCAGTATTGGTC
CATGAATGGATTAATCCATTCATGACAGCAGAGCCTTCAT
AACCCAATCAGTTGTTAAGGGCCCCACCTCTCAATACTGC
AACACTGAGGATTTAATTTCAACATGAGCTTTGGAGGAGA
CAAATATGAAACCACAGCACATATGAAAACCTGAGGTTGC
TTACACAGACCCGGTAGAGTGTGCTCAAGGCCCTGGAGAG
CCGATCTTGTGTGGGACCCTGATCATTCATCACCCACGGA
AATAATGCTGTTCCCACACCCTTTTCATCTCCCCCCATAT
TGCTTAACATAAAGCAGCAAATGCCTCAGTAAAATGCTGA
TGATTAAAGGGATACCCTTTGGACCACTGCAAGGTTTGAA
AGCATTTCTGTGGGTCGGGGACCACGTGTTAGCCTCTTCA
TTTTGTGAACAGCAAGAGTCTACTGGCTAAACCGCATTCA
CAAAGAAAGATAATTTAGGCTGCCTCCATCCAAATTCTTA
GCTAAGAAGATGTTACAGACTAAACGCTTGTGTCCCCTCA
AAATTCTTATGTTGAAACCCTACCTAATACCAATGTGATG
GTACTAGGAGGTGAGGCCTGAAGAAAGTAATTAGGACTAG
ATGAGGTCATGAGAATGGAGTCTTTAGGAAAGGGATTTGT
GCCCTACAGGAGTCATGAGAGAGCTTGCTGTATCCCTCTT
TCCACCATGTGAGGATATAACAAGAAGCTGGCAGTCTGCA
ACCCAGAAGAGGGCTCTTACCAGAATCTGATCACACTGGC
ATCCTAATGTCAGACTTCCAGCCTCCAGAACTGTAACAAA
TACATGTTTGTTGCTGAAGTCACCCAGTCTATGGTACCAC
GTCCCAAAGGGACTGAGACAGGTGCTTAGCACTACAGCCA
TCCCGAACTATTTTACTTGAAGTCTTGGTCCATTCGGGCC
ACTATAACAAAATACTATAAACTGAGTGGCTTATCATCAA
TAGAAATTTATTTCTCACAGACCTGGAAGCTGGAAAGTCT
GAGATCAAGGCACCCGCAGACTTGGTGTCTGGTTCTGCTT
CCTGGCTCATAGGTTGTGCCTTTTGATGGCACCTTCTTGC
TGTATGGTCACACGGTGGATGGGGCAAGTGAGCTCCCTTG
AGTCTCTTATAGGGGCACCAGTCCCATTCATGAGGGCTCT
GCCCTCCTGACCTAACCATCTCCCCAAAGGCCCCACATCA
TCTTACCAGTTAGGATTTCAACATATGAATCTTGGGGGGA
CATAGACATTCAGACCATGTAACCTAATGACATATTTGGA
GTTTGGCTTTTTTTTTTTTTTTTTTTTTTTTTAAGACAGA
GTCTCCCTCTGTCGCCAGGCTAGAGTGTTGTGGCGCGAAC
TTGGCTCACTGCAACCACCGACTCCCTGGTTCAAGTGATT
CTCCTGCCTTAGCCTCCCGAGTAGCTGGGATTACAGGCAC
GTGCCACCACGCCCAGCTAATTTTTGTATTTTTAGTAGAG
ATGGGGGTTTCACCATGTTAGGCAGGGTGGTCTCGATCTC
CTGACCTCGTGATCTGCCCACCTCGGCCTCCCAAACTGCT
GGGATTACAGGCATGAGCCACCGTGCCCGGCCGGAGTTTG
GCTATTTTTATTCCCTCCAGGAGTAGATAAAGATATCTGT
AAAAAAAAAAAAATGTTTCTAATTTCAGCCAAGTCATCTG
TTAGAGCCATATTTTAATTCCCCCGAGTTTCTTCTTATAA
TATGGAAGAATTTTTCTTTTAGTTACTCCCTTATCATCCA
GATCATGGACTTTGCATACTTTGGCCAATGTCCCTGAATT
ATCTCATGCTTTTATTATCTTGAAAACTTCTTTGACAACC
AATTATTGCCAGACCCAAAACACCTCATGGGGTTGTGGTT
TTTTTTTTTTTGAAAGCAACAATTATTTCCACAACTGCTT
TGAAAACAGTATGAGACTAAGTTTCTAAGGGTACAGACAG
CTTCTTACGTGAATATCAAAGCAAGCCCAGGGATGTTAAT
TAATTTCAAGAATATATCTTTAAACATTACCTACATTATT
AAACAAGAATTAGAGGAGAGAAATCAGTGGGATTCAGGCC
AGCGTACTGAGCTTCTCTAGCATCAACTCAAACAGAATAT
CATACTCCAAAAAACTGTCCTTAAAATTCCGGTCTCATAA
ATAATCCGCCACTTACTGTGGAGACTATATTTGGTGGTTC
TTGCCTTTCCCTGCTTCAATATATTATGTTGTGAACATTG
TTGATAATAATGTCTTTAACTGTAGAGCCTGCCACATTCA
TGACATTCCAAAAATATTCTGAGGATTTCTGGGCCGGAAG
ATGAGGCCATCTCACATTTAAAATAGGACTTTGCAAGTTA
TTTCTACTTTTGTGTTCAGAATTATCCAGGCAAAGACCCT
GGATAACAGCTGAAATGCTGGTTTTTGTTTTTGTTTTTTT
ATTTTACGAATGGACACAATTCTCACCTGAGTCCTGTTAG
TCTTGTTAAAATCAGTCAGATGGAGAAAGGGGGTTGGGGG
AAGCAGGGGCTCTCTATAATTTTAATTTTGTGGTCTGTCT
GGGACACAGCTCAAAATTACAAACCCTGGCCCCCTACCTG
TTGGGATGTCGCCTCTGAGTCTGAAAACTTTCTGCGCCTC
TTTGGTTTGTTTGCAAACATCGAACTGCCAGGAGTTCTGA
GCTCCTTGGGCTGGGGAAAGGCACCTGGGCCACCGGGTAC
TTCATGCACCCTCCTGGCCCTGAGGGGCGGCGGGAGCTGA
CTTTTGAGCACCAGACGCCCCGCACGGGTCCAGCCTTCCA
GGTCGCCCTCAGGCCTCCGGGCTGCCCTGCGCCCCCGGCT
ATCTGCAGCTCACCGCGCCAGGCCCCGGGCCCAGCATCCT
GGAGGGGCCCAGAGAAGGTGTGGCTCGTCCCAGAAAGGGA
CAGAAGGAAAGGAGTAAAAACAGAAGCCAGGCAGCCAGCG
GTTCGGCCTGAAATGCTGGGGCTTTCTTAGGCTCACTGGA
GGTTGAAAAAAGTTTCCTTTGTCAAGCAGTGGCCACGTGG
CACTATGGCGGTCACTACCGGGAATTAACCACGGCCACCC
TCTCAGAGCGCCGGGCGCGGGCTCGGGGACACGCCGGCCA
CCACCTGAGCCGGCTAAGGGGAGCCCGAAACCTGCGGGCA
CCGCGGTAATCCACTATGGAGGCGTAAAGGGGGACTCGTC
GGGGTCCGCAAGGGGGTGGCAGGGGGCGGGGCGCGGAGGG
AGGAGCTCCCGGGCAGGGGGCCGCGGAGGGCCGGGGTCCC
GAGGCTTGGGGAGCTGGGTTGGCTTGGAGACCGGGGTACG
CGGCGGTGCAGGGCGGGGTTCCCGGAGGGGGCGGGGCTCC
GGGCGGCGCGGGGCGGGGCGGGGGCGGGCACAGCGAGGGG
CGGGGCGGGGCGCGGGCCGGGAGCGGCGGGCAGGCCGGGC
ATGGCGTCCATGGCGGCGGCGATCGCGGCCTCGCGCTCGG
CGGTCATGAGCGGGAACCGGCCTCTGGACGACCGGGAGCG
AAAGCGCTTCACTTACTTCTCGTCGCTGAGCCCCATGGCC
AGGAAGATCATGCAGGACAAGGAGAAGATCCGCGAGAAGT
ACGGGCCCGAGTGGGCGCGGCTGCCGCCCGCGCAGCAGGA
CGAGATCATCGACCGGTGCCTGGTGGGGCCGCGCGCCCCG
GCGCCCCGAGACCCCGGGGACTCGGAGGAGCTCACGCGCT
TCCCCGGCTTGCGCGGGCCCACGGGCCAGAAGGTGGTGCG
CTTCGGGGACGAGGTAGGTGCGGGCCTGGCCGCGGACCCT
CTTCCCCGCCCGACGCCCCGAGGCGCCCCGGCCCGGTGGG
CACCTGCCGGCGTGAGGCCGCCCCAGCTGGTAGGGGCTGG
AAAGGAAAAGGCAGGAATGGCAGTGGGTGGGAGGGGAGCC
CCAGAGCCGAAGTTCGGGGTATGGGGGCTCCGCTGGGGGA
GTTGGTTAAGAGATCGCCGAGAGGTGGGGTCGTTGAAGAA
CCTCCATCTAGACCTGATCGCCGGCTCGCACGGACTCCAG
AGACTTCTCCCGGAGCTGTCGTAAGCGAGGCTGACCAAAG
TGGAAACAACAAGCAATTTTAAACCAGATAAACCTGGGTT
TTAATCCAGCTCTGCTACTTACTACCTGTATGGCGGTGGG
TGAATTAACTTCTTAGAGCCTCAGTTTCCACAGTGTAAAA
CAGGGATAATAACGCGCACCCCGTGCCTGCCCGTGAAGGC
ACTCAGCATATGATATATACTAACATGAATACTTGTGATG
AGATGTATGGGGAAAGTAAAATTGCCAAGCCAGGTAAAAA
GAAAGAAAAGGTGTCTTCCAAGATAAGGAGGGAAACCCAT
CTATCACCCTAAGATGTTTTCCAAGTGAGCACAACGCCCA
GGGTGTGTTTTAAGGGTGAGCATGGTGACCCTGTTTTCCA
CCAAAAAACTAAGGGATAAGTTTAAATGAACTCCAGTAAG
CCTTGGCCACGTAACAGGGCATGTTTAGGTCTCAGATCTA
GACACTGTCCAGACTGCTAGAGGGGCAGTCGTTGTGAAGG
TAGAAAGGCTGAATCTGTTCCAGAAAAAGCTCAGGGATGA
CCCACACTTAGTCACAAAGGCCTGAATCTTCTGTGGGGTT
CAGAAACTTGGTCTTCTTTTTCTTAGAAATGTGTTTAACC
GAAGCTTGTTTGGTGCCATTAGAATTTGCACTGTGGCTCT
TTGGCGTTTCAAACTCAACTTTTGCCGTGAGGAGCAAAGT
CAAGCTGAGCAAAGAGTATGAGAATGAAATCGCTCACTGT
TAAGGCTGTTTCTTGGGCTAGAGGAAGGAGAAGCTGGGAG
AGTTTTTTTTCTGAGGAAGTTGTGGATTGTGGATGGAATT
CAAGTTAAGGAGGTTTAGATCAGATTTTCAGGCTTGGGTG
TGCTGAGACATTTATTAATACGAAGTGCTGCTCATGGTCA
TAAACCCACTTTAATGTGAGGGAAAAGTGAAATGACTGAA
GGATGCTGCCAGTGTTTCTTTATTCTGATGGAATCAAAAG
GAAATTCTCTACTGGACTTCAAATTCTGATGGCTTTGCCA
GGAAAAACAAGGGTGTGGTAAACTGGGGAGGGGAAAATAT
AGGTTTTAAAATGTATTCCTAGAGCTGAAACATTTTCAGT
GGGAAAATATGCGTATTTATAAAGACATGTGTGCAGTGTT
TGCGCCCAGATTTGGGGGATGAAAAAGCAGGCAGCACTCC
TTTGGAAGAGTCACGAATAAATATGACAGGAAGTAAACTT
CTAAGTACTTACAAATGTTGGAGAGTGACTGTCATTTTCT
CTTAGCTTGGTGTCCAGCTAAGAATATCTACACGCCTACT
CATGATCAAGAAGCCCATGTCATAGCAGAGCCCAGTATTA
CTGATGAGGAAGAATGTGGCCAAGTTAATTTTTTATTCTC
ATTCCTCATCTGGTGCCAGACTGAGCTGTTTCTGAATTTG
TAAACTCAATGTGATTTAAAAGCAAGTGGAACTGTGCCGT
GCTGTGGTGCCTGCATGTCCTTCCAGGAGCAACTCAGGAG
AATTGAATCTCAGCTTTGCAAAACCAGCTGAGAGCATGTT
CTGAGATGCCTCTAACCAGCCTCAGCTCAGACAGCAGAGG
GGCAGATAGACCCTGAATTTTAACAGAGGTACATAGGAAT
GTGGCCCAGGGTACATTGTTGCCTGCAGCGGCTGCGTAGG
TTAATAGCAGTAGGGAATTTAAATTCCCCTGGACTGCGCC
AGAGGTTGGCACCAAAGTGGAGTCAGTTGTCTCATTGTTG
TCCCCAGGAGATCATTCATGGAGGAGGGCCAGCTCCTGGG
CACAGGGATGATGAATAAGGACAGGCTAGGCTGCTGAACA
GAGGTACCCCCAAATAGGTGACCCCAAGTTTGTCCTAAAG
GACTGTAAACGAGATAGAGTTGGGCCCAATGTCTCTTCCC
ACTTGATAAGTCTTCTGATGTGGTCCTGGGGCCTCCACAG
CCCTTTCTGCTGCCCTGAAGGACACTGCCTATTTCTTTGA
ATGGTATCCTCTCCCCCATTGCCAGTAATGTTTTTCTATC
TCACATAGCAACATTTTAAGTCAGAGCATGCAAATATAGC
CTCCAAACGTGGTGGTCATCTTCTAGACATTTCTTGTGTA
TTGCAGGAACAAATAGAAATTGATTGTATGATGCTGATCA
CAGATCTTGGTGGTTTTGAATGTGGTCAGGGGCTCAGTTC
ACTCACTGAAGTAGCGTGTGCATCTGACAGGTGTGGCATC
TGTGTGTGTTTTCATCCTCATTCTCTGACCTGAGGCCCAG
ATAGCCCCTTGCCTTGATAACTTAACCTGGTTCTCCTCAG
GGAAGGAGGCTGCTGCCTTTGAGTATTGAAGCGGTGAAGG
GACCTATCAGTCTTTAGGTTCTTGCTTTCTTGGAAATCAA
CTGAGCAAATATTTCTCAAGGGCTGTTATATTAGAGACAA
GGCATTCTAGCTTAGGGTACTTCATCCTCCCATAATCTTT
ACTAACTCCTTTAAAAGTCCCCGCATGTGAACATGTGATC
TCAGTAAAAAAGCACAGAAGTATAGCTTCAACCTAGGCCC
CAGCCCCTTCCCACAGCCACCCAACCCCCTTATGTGGAGA
ATCTGGAACTGCTGCTGGAAGAACGCTTCTCAACCAGCAA
AAGAAGAGGAGCCTGCAGAGCCCCAAGTGCTGGATTCTTG
TCCTGGCCATGCCAGCAACAAGGTGGCCCCCCTCTTACGG
GGTAGTTTGCCCCTCTGTGAAGTCTGGTGGCAGAACCAAT
GGCTCACAGAGATTCTATCCAACTCGCTGGCCTGGCCTGG
AGCAGGCACAGACATTGGGGACATGCACTTTGGGTCCAGT
ATTTTGGTAAGAACCTTAAGGCAGGTTTGCAAATGGATGC
TTTTGACAGTCTTTCACCCACGCGGCTTGATTGCTGCGTT
CTTCCTCCAGCACAGCAGTAGGGTTTCGGGAATGGCTTAC
TTTGGGAGGGGAAAGGTTTTTATTTTAGAGGGATCACCCT
ATCTGCTTCTGCTATTTCCTATTATCCAAAAGGAGAAAAC
CCCACACGCCTCTGAATTGTTAGGAATGTGTTGCTCCCTG
CTCCTGCTCCCAATCTCCTTGTCACTGATCTAGCGAGATC
TGAGTACATGGTGAGAGTTACAGGGTTCCGCGTTCTGTGA
TACATTCTTGGCTCCAGATGGGCCCTAAGCAGATGACTGG
GGAGGTTTGGCAGCTGGTGCGTCTTGTTCGTGTGGACCTA
CTTGCCTCTTCCATCTCTCCATACAGTGGAGCTGGGCAGG
AAGGGTGTTTCAATATCCCTAATCGAGGTTTCACATGTTG
TGGAACGTGGATTTTTAAAGACCCCGGAGCCAGACAGCTC
TGTCCCCTCTTCAACAGCTTGGCATGATCCACTGCCGTGT
CCCTCCGGTGCCTTCATCTCTGCCCCTTCATCTCTGTCCC
TCCTACAGGAACCTGGGGACTTGCTGTTGCTCTCTTATTC
CTCTTGGCCTTAGCTTCCTTTTCTGAAGCTGTTTTTGCCT
CCCTATGTCTGCTGCATTGCCTGTGGCTTCTTAGTCCTTA
GGCTAGAGGACTCCACAGGTGCTGCGGCTATGGGTGCCTA
TGTTCAGCAAACTGCTGAGCTGCTACACCCACTCTGTGTC
ATTAGGGCTATCTGCAAAAGACCTTTCTGCAAACCTAGGG
GCCTGTGTGCTGCCCAGCCTAGAGGTTTGCTTTCTAAAAT
AAACCAATTTATTATAAAAGTTTGCACCTGTACATTATTG
TTAAAAGTTTCAAACCAGGCAGAAGCAGCATTATAAAACA
GCTGGTAGAATCAATCGCTTCAGAACTTTCTTGAGCCTTA
CATCTTTGTTAGATTTGAGTTTGGCTGCTGTGTGGCCTCT
CAATGCAGGACCAGTGACACGTGAAGTCTCTTCATCCCCT
TTCCCTTTAGTAGAGTGGCCTTTTCTTTTTAAAATCTGAC
ATTAAAAAAATAAAATAAAAATAAAAAAAGAAAAAGAAAA
TTAGGGAGTTGCTTTCTCAGCATTTTGGACTCATTTTTTA
AGGAAGGTGGAATGTTTGAATTATGATTCCCACCTTCTGC
CTGGTGTATCCATGGATGTTTTAGAAAGGATGGCAGGGTT
TTCTGAGTCCCTCTACCTGGGGCCCTGGGCAGGAGTTGAG
ATGACCCTGCTTCAATTCCAGTTCCACGGGCTGAGAGGAG
AGGGCGGTTGGGCCTGTTCTGTGGGCTTTCCTTTCATGTT
GTGGGTTCTCTGCCCTGAGTAGCACATGGCCTGGTGCCTT
GGGAGCTAAGGCAGCAGCTTAGGCCTCTCCTCCCCAGGCA
CCTCTGCCTGCTGGCTCTAGTGGGAGGGTGGCCCAGTGGC
AGCCAGGGAACAGGTTTAGCAAAGAAATGAAGTGACTTGG
TCACTGACATGCAGGGAGGGAGGGCAGGAAGCATGGCGAC
AAGTGTGGAGTCATCTTTTGATTGATAAGAGTCGCTTTTA
CGCTCTAAGCAAGGGATTCCCATGGTACTGGAGAAAATAT
CTATTTCTTCTTCTTCTTCTTCTGAATAAATGAAGGAAAA
TGAGACCTATTTGTTTAGACTTCCTGTCATATTTTGCTCA
TTTCTTTAGCATTTCCTCCACCTACTCTCTATCCTGTTCC
CATTACCATGCTCGTGCTGAGTTTTTGTTTTGCTGTAATC
TATGGAGGCCTGAGTTTCTGGATTTGTATTCATGGTGGAA
AACATGCCCAGTGGTTAAATCAGGGCTGTTTTTCTGTCTT
TGGAACTGCAGTGTTGTATTTCCAGTTATGGAAACCCCCT
TATCTCAGCAGAGTTAAAAATATTATAAGTCAAAGGGAAA
AGCATGGATTCTGTAAATATGTAAACAATACTTGCTAAAA
ATAAGCAGTTGGTAAAAAAAGAACATATTTTAATCATTCT
TCCTTACTCTCCTCTTTTTGAATAGACTTAATTTTTTAGA
GCAGTTTTAGATTCACAGCAAAATTGAGCAGAAAGTACAA
AGTTCTCATTACCTCTCTGGCTCCCCCACTGTCAGCATCC
ACGCCACAGTGGTGCATTTGTGACAGCTGATGAACGTACA
TTGACACGTCGTTACCACCCGAAGTCCATAGTTTAGGGTT
CACTCTTGGGTTGTCCACTGTATAGATCTTGACAAATGAA
TAATGACATGTACCCACCACTATAATATCACACAGAGGAG
TTTCACTGCCCTAAAAATTCTCTGTGTTCCACTTATTTAT
CCTTCCCTCCCCCAACCCCTGGCAACCAACGATATTTTAA
CTGTCTCCATGGTTTTGCCTTTTCCAGAATGTAATATGGT
TGGATTCATACAGTATGCAGCCTTTTGAGACTGGCTTCTT
TCACTTAGTGATACTCATTTAAGGTACTTCCATGTCTTTG
TATGGCTTGGTAGCTCATTTCTTTTTCTTGCTAAATAATG
TTCCATTGTCTGGATGTATCACAGTTTACTTATCCAATAA
CTGAAACATATCTTGATTGCTTCTAAGTTTTGGCAATTAT
GAGTAAAACATCTGTGTGTAGGTTTTTTGTGTGGACCTAA
GTCTTCAGTTCATCTGGGTAAATACCAAGGAGTGTGATTA
CCTCACTCTTGTAATATATTTATTTGTAGAGAAATAAATA
TAGAAATAACTATAGCAGAAGCACAGTTGTGCATGGAGCT
GCGGTTGGGAGGCTCTCAGTTGGTCAACATGCCCAGGGTG
CTGTCATTATCAGTGACAACAACCAGTGTTGTCACTCGGT
AATTAAGCCTTACAGTTGATCCATAGGACAGGCTCTGGCA
TCTCTGAGGGAGCGATGGGCATGACACAGCTCACCAGGAG
CAATGTGTTCCACCCTGGATGAGCCAAGATGGCCAGGCCA
CCTGGCATCACTACAGGGTGACACACTCTGCAACCTATGG
GACTTTCTGTCCTGCTCACATGCTCTGCTCTCTAAGCCTC
ATTTCTCTAGCTTGTAGAATTTCTCAGTTTACATTTCTTA
CCTTCAAGCCAAGATGCCACAGGTGTCAACCAGAAACTCT
CCTTATTTATGGACTTCAGGAAGACGATGACTATTTCTGG
CATCAATATGCGTGTTGCCGGGTTCCAATATCCTGATGCT
GTTTTAGAATCACCCCAGAAAGCCCCTCACTCCCTGCCCA
GCTGTTTTTCCTGGAACAGCTTGTGGAGGCCCTAAGGGAA
CCCCCATGCTGGACAGCGCCCTCTGCAGGCGCTGTCCATC
CACACACCAGAAACACTTGCAGAATGTGATGAGTATCAGG
ATGTTTGTTATGGTTGTAGCCTATGGTGTGCTGGTAAATG
TTTAACAGCCAGCGCTGGGGGAGTGAGGCGAACTAGCCCT
GACTTCTAGCATTTGCCAGTTGCCATGACCAGATACTCCA
CCGTGGCCTGTTGCACGCTCTCGGCGTGACTCACGGGATG
CATAGGTGGGCACCGTGCTATATGGTATTTCCACCTTACA
CATACAATGGATGCAAATAACCTCAAGACCATGGATAATA
GTAACTGTATTGAAATGATGAGTTTCTAGTGTTTATTACT
TTTTTGGTGGGGGGGCCACTTTAAAAAAAATTCAGTTTTT
AGAGTAGTTTTAGGTTCCAGCAAAATTGAACGGAAAGTAC
AGAGAGTTCCCACACAGACCTTTCCCAAAATGTACACACA
GACGTGCATATACACACAGCCTTTCCCACCATCAGCATCC
TAAACCAGAGTGGTGCACTGATTACAATCAATGAACCTGC
ATTGTTTTTATCATTGTCACCCGAAGTCTCTGGTTTACAC
TAGGGGTCGCTCTTGGAGGTGTACACCATGATGGTGTCAT
ACAGAGGGGAGCCACTGCCTTAACAGAAATCCTGTGTGCG
CCACCTGCTCATGCCTCCCGCCTCCCAGGCTCTGGCAGCC
ACTGATCTTTTTACTATCTCTGTAGTTTTGCCTTTTCCAG
AATATCATATAGCTGGAATCATACAATATGTAGCCTTTTT
AGATTGGCTTCTTCCACTTAATAATATTCATTTGAGGTTC
CTCCGTGTCTTTCCATGTCTTTTTATTGTGGTAAAATACG
TACAACATAAAATTTACCGTTTTAAGCACTTTTCTGTGTA
TAGTCCGAGGCATTTAGTACAGTCACAATGTTGCGCAATC
ACCATCACCATCCATTTCCAGAACTCATGTATTATTTGAA
GTGAAACTATATCCTTTAAACAATTAAACTCCGTATATAT
TAAACAATAACTCCCCATTTCCTGGCCTCAGTCCCTGATA
ACCTCTATTCTACTTTCTGTCTCTATGATTTTACCTACTC
TAGATACCTTATATAAGTGGAATCATGATTTTTGACCTTG
TGTCTGGCTTAGTTCACTAAGCATAATGTCTTCAAGGTTC
ATCCATGTTGAAGCATGTATCAGAATTTCCTTCCTTTTTA
AGACCGAATAATATTCCATTGGATGGATAGACCACATTTT
GTTTATGCAATCATGTGTCAGTGGATACCTGGTTGCTTTC
ATCTTTTGGCTATTGTGAATGGCACAGCTATAAACATTGG
GGTATAAGGATCTCTGGGCCCCTGCTTCCAGTTGTTTTGG
GTGTATACCTAGGAATGAAATTGCTAGAACAAATGGTAAT
TGTATGTGTAATTTTTTGAGGAACCGCCGAACTGTTTTAT
ATAATGGCTGCATCATTTACATTCCCACTGAGAGTGCCCA
AGGGTTCCAGTGCCTTCACGTCCTACCAATACTTGCTAGT
TTCTGCTTTTTGGTAGTAGCCAACCTTGTGGGTGTGGAGT
ATATTACCTTTATTTTTAATACAATGGATTTAATTGCAAG
TTTGTATAATTCACCTTTTTAATCGCGGCAGTTAAACAAG
ATATTTAACAACAGGTTCAAGAAATTCCTCGAAATCTTAC
AATCAGCTCTCGTTACTTGGTGCAGGCCTGCTCCAACCCA
CCTCTGGTTGCAGCCTTGCAGCCTCCAAAAATAAAAGTGT
CTAGGAACCACAGAGTTCTTAAGCCCTCCAATATCCATTT
TTTATCAACAAGTAAAGAAGTAAACGCTGGTGATATGATG
CAAACATGTATTCCAGCACTATGGGCAAAAAATATATGTT
ATTATTTTTTAATTCTGTTTCATTTAGAATTGAATGAACA
TTTCCCAGAGAAGAGCAAATACTCAAGGTCTCTGGGATGT
TAGGGGAAAAGATTGTTTGTGTGTGTGTTTATCCCGGAGT
CGTTGGAGCTGCGCGGGGACTGGCAGAGCCTCTGACATGT
AGTGCTGCCCTCTGATAATCGCCAGGCGCCTGTGTTTCTG
GTGGCTTTCTATAGCTTTCTCCCTGCTTTTTGGCTTTCTC
CTCTGGGATTTGGTGACCTGGGGCATCTTTCTGTCCTGCA
CTCCAAAGAAGTCATTGTTTCTGGAGAGATTCAGTGCCGC
CCATTTGGTATGGATGCCTCTTACGGAATTTGACTCTGAG
GATAAGTCCTGGCCAACAATGAAGCCCACTGTCTTGTCGT
GTGGCCTAAGTAACAGATGTGTTTTGGCACTTGCATGATT
TCAGATCCTAGGCGCCAGAGAGGGGGTGGGGAAAGCCTTC
CAAGCAGTCCTAGAAAAAGCATATGTGATTGGTCCAAAAG
CACGTGCCTGGCCTCATTTTGGTTGCAGGCTGGTCACCAT
GGGAGTAGAAGAAAGGACAGCATTGTATGCGTGTGAGTGG
GTGCGGCCACTTTGCAATTCTGATTCCATTTGCATCCAAC
AGCCCAGGGAGCCTGGTCTTGCCGCCAGTGCTTTTTGTGG
CTAGAGCGTGCAGTCCACGGCTGACATCAGAGCTTCCATC
ACATTTTTGTTTGGCATGTTTATTTTTGTTAAGCACTTTA
TTGTTTTTTATGAGCTCAGAATTACAGAAACCCAAGGAAT
CTGCCCCTTGACTTCATTTCTTGCTGGAGCAAACAAAAGA
CTATTGACACTAAGTAGGGGAGAAATCAGTGTGACCCTTT
CTCTTCCTGCGACCCCCTTGGAATTTCAGCTAATGTGGAT
TGCAGTCACTGGAGAGTTGGCTGTCCCCAAGCTCTGGGCT
AAGTCTTTGTTCCTCAGAGTCTTGTACTGAGCCACCTTCC
AAAGCCAAAAGCCTTATTATTTTAATCTTTGCAGATTTCA
AAGGGACTTAAGGTATATAATTAATATTTAGGATCATATC
GAGTAACAGGGGAGTCCAGCTCCATCATGCCCCACCCTGG
CCAGTGGTCCTGCCCTCTGCCTGCCCCGCAGGTGTTCATG
CACTTCCTCTTTCCATTTGGGTGGCCAGCGGCCTGTCCGA
TTCTGGATGGAAGGAGCACCTTTGCCAGTTGATTTCCATT
TACCTTTTTCCAAAGATCCAAAGCCGGATCTCTACTTAAC
CATGTGGATGGCCAGCTCTTCCTCCTGGGACTAAGAGCTG
TGAAGAGCCGGTGAAGTCTTAGGGGGAGTGTGAGTGTGGG
GTGTGGAGGCTGGGGAGGAAAATCAACCTGTGAAAATATC
CAGGCTTGTGCAGAGATCATTTACTCACAAAGAGTTAATG
AATGATTAACTAAAATAAATAATACTTACATTCCGTCGGC
CTCTTTTATTTTTCCCATGTGAAAACAAAGCCCTTCTTGG
TTTGATGGCTTCTAAATGGAACTCAGAGGGTTCTGAGGAT
TTTAGGGACTTTGGTTATTTAGCTTAACTGTACCGCTAGG
ATGCACACAGAGACATGGACAAGGAGCCCCCTACAGCTGA
AGGCTGGCCCTCTGCCTCTGCTAGGAGACATCTAATCACA
AAGCCTTGGTAACTCACATTCCTCCAGGCATCCATTTCCA
TTTTTGGAGGAACGAAGTTTGTGCATTGGGAAGTGACTTG
AGTTTAACTGAAATACCAAACAAAAAGGCAGTGGTTCCTC
TCATTTTTAAAGGTTTTGCTTGACAGCCATGAGGCAGTGC
AATACCAATCAGTTCAGAAGTCAAGATCATAAGCAAATAC
CATTACAGGAGAGTGACTGTAACACTCTGAGGATGGGGGT
CATCTTATTGTACACATGGTCATTAGTTGCACACACTATG
TGGTTCTCAGAACTGACTGTTTGATGTACTTTAATGCAGC
TTAACCCAGTTTGTAGGGCTTTTCCCCCACTTTTGTAATT
CTTAATATTTATAAGTAGTATCTTTGTTAGTGGTGTTTTT
TTTCCTGATATAAATATATTCAGTCCTTTTATATGCACTC
CTGGGAAAATAAAGACCTGGATTCTGGTCTTTTGACAGTC
TCCTCTCTGGGTTTTCCTTGCTCTTTATCCCCAGCATATG
TGAAGTATTTGTGCCACAAATGTACCAGTCCCTACTGCAC
AGAGCCAAGGCACACAGCACAGCCATCAGGACACAGAACT
GGATCTCCACCCTGTCGATGGCCGGCTCTTCCTCCTGGGG
CCAAGAGCTGTGAAGAGCCTGTGCCCCCACATTGGGAAGT
CTTGGGGGAGTGTGAGTGTTGGGAGCGGGAGATTGTGGGG
GAAAATCAACCTGTGAAAGGATCTGGGCTTGTGCAGAGTT
TGTTTATTCACATATTCTCAAAGAGTGAGTGAGCATCCGC
TATGGGCAGTTGCTGAGTCTTCCGGGCACTGGGGATAGAG
GAGCGGACAAAGGCCCTGCTCTGTTGCCCTTGTCATCTAG
GGTTGGCCGTGCTTGGGCTGTGCTGGGGAGTCATCACACA
CTTCCTTCCCCGTCCCCGCTTCTTGGGAGTAGGCCTTCAG
CTGCCCAGACCCTGGCATGCCTTCGTTATTCGAGTTCAAA
GACTGACCTCCCACTGGCCGTTCATGTTAGGAGGCGTCTG
CAGAGAGAATGCACGCTCCGGGTCTGGAAGGCTGAATGTG
TACACTTACGTGTTGGTGAGGTACTCCCCCTGTGTGGGCC
CTGGCATTTGCCCCCAGTGTCTGAGGCTAAGCTGGGGTGG
CGGGGGCTCTGTCAGAAGCTGAAAGAAGAGGGTCTGTGGG
CAGAACTGGTTTGCCCTGTAGAGGAGAGGGAAGCCAGACC
ACCTGACTTAGGGGCGCAGAGTCAGTGTACCTATGGGTGG
GAAGAAGACAGTTATCCAGGGATACTTAGGGAAGGACATA
AATCACCTGGAGTTTTGGGGAGATACGGATATGAGCTCAG
TTTAAAATATTTTGTCCCATTTTAGCCCGTATCACCCAAT
GTGTCCTGATTTTTCATTCTGAAAATATGTTCCCAGTAGA
AGCAGTCAGACGTGGTGCACACCTGTAGTCCCAGCTGCTC
TGGACACCCAAGGCAGGAGCATCGCTTGAGCCCAGGAGTT
TGCGTCCAGCCTGGCCAACATACTGAGACTCCCATCTCTT
AAAACAAACAAACAAACAAACAAACAAACAAAAGTTACCC
AACTGAAGCTGGACACAGATGAGACATTTACTAGCACAGG
AATAACTGCAGGTAGAGGGTAGGAAAAGTCCGCAAGTCAT
TTGTGCAGACCAGTGAGCAAAACATACTGGATCCAAGGTC
AAATTCGTAGTGATTGTTCTATAGGGCTCTTTCTGTCCTG
TTCTGTTTGGTGGGGGGTGGGGAGTGATTTCAGAGTTCTT
GTTATAATTAGTCACATGGATTACATTGGCGTTTTTCTTC
ATTGATTCTGCTGATCCATGCCCTCGAGCTCTCCAGTAGG
CCTGCTAGGGAGGAGGGGAGCTCCTGTGTTGGCATTGACT
GGCAGATTATGGCCTGGCATTCTTTTCCCAGATTACTTCA
TTTAATCCTTACAACAACCCTGCAAGGGAAGTATCATTTT
GCTTTTACAAATGAGAAAACTGAGGCTTAAAAAGGCTAAG
TCATCTTCCCATGGCCACACAGCTAATCATTGTTCAGGGC
TGAATCTGTGCCTGATTCTGCTGAGACCATGAAGCCCTCG
TCCATTCCTACTCAGCTTATCTATCTGAGCCCACTGGGGG
GCCTCACCGGCATTCCCTGTTGTCTGTTTGGCTGGGGAGG
GGAGTGTCTGGTGGCCTCAGCGGGAAAGGTGAGGGAGCAA
TCTGATCAAGATGGTCAGTGCATTAGATTGAGAGTGTCAA
AGCATCAGGCTTGTTTAGAGCCAGGAGTTGGGATTATTCC
TAAGTTTTGCTTCCCCCACAGTCCTGGATGGATGTTTGCA
TGGGGTATGTCTGGGTTTGGATTTCAGACTTATTCTTGAT
TTTTTATTTCAGGATCTAACTTGGCAAGATGAGCACTCTG
CCCCTTTCTCCTGGGAAACAAGGGTAAGTTGGATTAAATT
TAGATCTATTTGTTCTTTTAAAAAGAACTGAGTAGTTGTA
TATTTTTCTTTCAGCATTTGATGGACTCAGAAGACAGCCC
CCTGACTGCCAGGCTGCAGGGGATGTGCCTATTGTTGGTA
GAAAAGGAGGGAATGGGAGGAGCATGGTGAGGAATTAGGA
AACTATTGTGTGTGGTTTGGTGATAGTGAGTTCAAAGTAG
TAGTGCTTTCTGCCAGGGTCCAATGACACCCCATGACGCC
CATTGACTAAGACTCCCGGCCAGCTTGGTTAAGGGGGCCA
GCCCTCTTGGGGGTCCTGTCTCTGCTCATACCTCTGGTCC
CCAGCACTTAGCACCTTGGTGGGAGATGCCCCATAAGACA
AAGCTTTGAGCAAATGGGAGGTGATGAGCTGATTGATAGA
CATAGACATCCATTTAGCTAATTCATCCCAACTTGGATCA
CTAATTCTGTCTCCCAGTCATTCTTCTTCTTCATCATTAT
CATCATCATCGCCAGAGTTGCTTAAGAGCATCAAGCTTCA
CTGATTTTAATTCATTTTCCCCATCTCCTAAGTTGCCCCA
GTAGAAGTACATTCATAAGCAAAATGACTAAAAGACAAGT
GTCTTTAACCCAAGGAACAGAAATAAAAGACCAAGATTTT
CTGAATTCTAGAACATTTGGTGGTGTGTGTTGGAGGATTC
TTTACGTCATGAGAGTGTGTTATGGGCAGAGACGGCAGTG
AGCCTGGAATAGGGCTTGGACTGCTTGTCAGATCAGGTTT
TTAAATATTTGATTCTTCAAGGCACTTGTTTTTTGGTTTT
TCACTTGTCCACATCATTGCTGATCAGAGCCCTCATCCCA
GCAGGAGGCCTATGAGGAGAGTGAGCCAGAGTGGTCCATG
AAGGACCCTGAGAGGCCCTCATGTTGGCGACTGTGTCTTA
AAATGAAATATTGCCCAAGGGTTCAGATGGACAAGGACAG
CTGGCACTGTTCTTGGCACACAGACATTTTTAGTAAGCTA
TTGCCGATTGCCCTGGGTGAAGCGAGCTGGCCTCGGGGCA
TGGGAGCGTGAGACAGTTGAGATGAGTGTTAGAGTTAAGA
GGTGGTTTGGGGGAAGATATGGCATTAATGTAGTCTCCCT
AGGGATCTGGGTGGGTACTGGTTGCAGGGGTGACCAACAT
TGTCTTGGGAGAGAGCACAAGATGTTAAGGAGCCACCTGC
AATTGGAATAGCTCCTAAATCCAACACTGGATCCTGTGTC
TACTGACATTGCAAAGGAAGTCATAAGTGGGTAAAAAGTG
CATCATTACATTGATTCTTAGCCAGGGCCCTTGATATTCC
TCTTCTGTGGGATCCCAAACTGGGTAATTGTGAGAAGCAC
TAATCCTATAGATAATATCTAGCGATAATAGCCAGATAGA
TTATCTGTGTGTTGGAAATGAGCAGCCGTGGGTATGGTGG
CCCAGAAAGCAGTGCAGATTTTCCTGGACTGGGTCTGTAT
TTGATGATATCATAGTGATAAAGGCAAAGGAAATTAAAGA
ATAGTTAAAGTGTCCTAAGACCTAAGCTCATCATGTTCCC
CACGAGAATATCTGTTCTCTTAAGAATTTACCTTGTTAAA
TGTTCCCGAATCAGCTATTTGTGGGACAGGACATTTCATC
TTTAATTAACTTGGCATAAATGACATTCTGGGACAAGGTG
GTGCAGCTCCTCGAGTGGCCGCTGATACAGGCACAGCTGC
TGGGGCCAGAGTGGGAAACAGGTGCCTGGAGAAGGTCTCG
AGAACAAAGAGAGCAAGTACAGTCCACTTGGATCACACTT
GTGCTGAGAGGCTCATTGTCCACAGATGCCAGCATATCTG
GTCCCTTAGGAGCCAGTGTAAATTGAGGAAGCTTGCTAAA
ATCTGGTTAACATGTGTCAGTCATCGTAACTTGCATCCTT
TTAGTAAAGTGTAGTCTTCATAGCTCGGAGTTTGCAGTTT
CATTTCATGTTCCTTTTAGATGAGAGTTCCGTTTGTTTTA
CAAACTGTTGGGCTCACTCTGTGTACTCACCTTCCTGTTT
GATCTCTTGAGGTCAGACTTACTATAGTTTACTATTAGAA
ACATCTAGGGGCAAAGTAGAGGGTATCTCGGAGAGCAAGG
GAGCTGTCCCTTCCTCCTTCTTCACTAGGCAGTGCCGAGT
TTTAAAAAACCCATCACTCATTCCTCCTTAGTCTTAACCC
TGGAGTGCCCGGCCACCCTGCTTGAAGAGATTTGCCAAAC
TCTTCGTAGGACTTAAAGGCTTATAAGATCCTCATTGGAA
AGCCACAAACAGGAGGTGGCTTTAGTGAAGGTAGGACCCC
CCAGTCCCCAATTGCAGGACTGGAGGGAGACTTGGACCCC
ATTTCTTCTTACCTCTCAATTGATGCCTTCCTCACTCTAT
CAGTTCTCTATAGATGCATAACAAACTTAGTGGCTTGAAG
CAGCATTTTATATGCTCATGATTGTGTGGGTCAATGGTCA
GAGCAGGGCTCAGCTGGACTGTTCTTCCGTTGGCCTTGCC
TGGGATCAGTCATGTGTCATCTGATTGCCTGATGGGAGCT
GGGTGCTCTGAGAACCTTGCTTATGTGTCTGGTTGGTGCT
GGCTGTTAGCTGGGCCCCATGTCTCCAGCAAAGCCAGCCT
GGACTTCTTCACACAGAGGTGGAGAGATCCGTGTGTTGGA
ATGGAAGCCTACGAGGACTCTTTTGAAGCTTAGGCTGGGC
AACTGCATAGTATCACTTCTGCTCTGTTCTGCTGGTCAAA
TCAAGGCACAAGCTAGGCCAGATTCAATGTGTGAGGAAAG
AGATTGCACCTCTTGATAGAAGAGCTGCAGAGAGTTTGCA
CCCATTTTAAATCTAAGATTGTATGATGTCATTCATTCCA
TGGTTAACCTTGGCCATTTCTTTCCATTTTTAATTAATCA
CTCATTGATTTTTTTAAGTTTTATTTTTAATTGTGGCAAA
ATACACACAACATAAGATTTTCCATCTTCATCATGTTTAA
GTGTATAATCTAGTGGCATTCAGTATGTTCACATTTTTGT
GCAAACATCACCATCATCCATCTCGAGAACTCTTTTTAAA
AATTATTTTTTAATTGACAAATGAACAATTATGTATATTT
ATGATGTACAACAAGATGTTTTGATACGTGTGTACATTGT
GGAACGATTAAGTCAAGCTAATCCACACCTTCAGAACTCA
CCTTGCAAGACTGAAACTCTGTTCCCATTAAAGAACGACT
GCCCCCCACTCTCGCTAGCCCGTGGCAGCCACCATCTATT
TTCTATCTCTGAAATCATTCATTGATTTTTTTTTCCAGTA
GACATTTATTGTATACCCCGTTTATGTCAGTCATTATGCT
GCAGGCCCAGAGTTGAGCATATGCCACTTCTGTGCTCGAA
CAACAGCTCAGTGAGTGGACAGCTGTGTTTGGTGGCAAAT
CTCACTTAGCACAAAAGCTATAGCCACCGAGCCACTCCAG
TCATTTTCTCCATACGTTTAACCCATATTTGTACACATGT
TGGGTAGCTGTAACCTCATGCCCTTCTTCGGCTATTCAGT
TCAGTAGACATTTAGTGGATGCCAGCAGAGTGCCCAGCTC
TGACTTCTCCATCCCCTGACAAATCTACCTACACAAGGGT
AAGCCTGACCCAAGGTCACGGCCATAGGCAGAGTTAAGAA
TTGCAGGGATTTTTGGTTTCTCGCCCAACTGCTGCACCTC
TGCATGGGTTCCTTTCTCTTGGCCAGCTCATGACCATTCC
ATCTCCACAGAATGAGCTGCGGTTGTGCTTGGGACCTGTG
GTCGCTACCCCCATGAAACGCGGCTTTGATCAGGAGAGCT
CGCTGCAGCCTCACGGTAGCAGCTGTGCACCCGCCTGGTT
TTCCAGCCTGTCCACCCTGCCTCGGTTGCCTCCTCTGAGG
CTGATCCTGGCTGTGGTGCCTCTGTTGCCCAGACTTCTTC
CATCACAGAAGGGAGGCCTGCTGGTCCCAGAAGGGGTGGG
GGTGGTCGTGATTGTCATCTTTTCCACTCATCTATCAGCT
TGGCAGGCGTGCCGGGGGAGAGGGGGCCAGTGGGGACCTA
ATGTTGCATTCCTGTCTCATGCTACTGCTGTTTCGAGAGG
AAAAAACTCAGCACTTAGAAGGCTCCAGACGGGAGGAGGC
AGGGAGTGGAGAGAGGATTCTTTACATTCCCCAGGCGGTC
TGGGCTGGAGAATTCAGAGGAGAAAATGCCTTTGGGGCAG
GTCAGGCCCTGCTTCAAAGTTGGCTGGGCTCTTGGGACCC
CATCCCCAGCCTTGGTTGGCTGGGCTCTTGGTTGGCTGGG
TGTTGTGACCCTGTCCCCAGCCTTGCCCCTCCCCCAAGCT
GTCTGGCTGCTTCTCCTTTCTGGCTACCCCCTTCCTTCAC
CTGATGTCCAGCTGCCTATTAGGGCAGTAAGTAGGTTGGG
CTGGGGATCGGTTCCTTGATTTCATGGGTATCAAAAGATC
TCAGGAGGCTAATATAGATCATTCCCAGAGTAGGGAAGCC
TTCCAGACGCCTTCTTGGGAAGACATAAGCATTTATGAGC
ACGGGCCCTTCCTCCATGCTGTGCCCATGATAGGGATGTG
TGTGCACTCTGAATTCTTTCACCCTTGGGAGGCTGGTGTC
CCTATCCACGCTGTGGGTCAGGACACCGGGATGCAGGGGG
TCAGGTGCGTGGTAGGTCGAGTGGGCGGAGAGCAGTTGGA
GCTCAGGTCTATCTGTGGCTTGCGGGGCTTTGCTGCCTAT
GGCGGGACAGAAGGGCTGTTCCAGCAGGATGTTCCTGGAC
ATAGAGGATTCGTTGGCTCTTCTCAGCGGTTCCTCCTCAC
TACCAGTCATGGGGCTTCTGAGAGGCAGGACATCATGGGG
CTGCATCCACCCCCCACAGCTTGGTCTCTGCGCTTCTCAC
TGAGACCCCCATCTCTGCCCAGCAGTCCCCTCCCTCCCTC
CTGCCCTTCCTCTGGGCTGTGCCTCACCCCTTCCTGAGAC
AACAGCAGACCCCCAAGTGGCCCTGCTCTCGACCTTTCCC
TGCTCTCCGTGTGTGGGACGATGCGTCACTGGCTCAGCCC
TGCCCTCAGCCCTGCACTGCCATCCCACAGGCTCTGTTCT
CATCCACCTGAGAAGGCCCCACCTGCCCTTCAGACTCAGC
ACAAATCCTCTTTTTACAGTTGTCCCAATCAGGAATCTCA
CCACGTGCCAGGTCTGTGCTGAGCACCCTCCCTCCATTGC
AGAGTGTAATCCTCACAGCAACCCACCTTACAGATGAGGA
AACCATGGCATAAAGTGAGGATGTGAACCAGGCAGTCCTA
AGCCCAGGGCTGGGCTCTTAACCCCTATGCAGCTTCCAGA
GTTACCCTCTTCCTTGTTACCGTTAGGAAGCACTGTGATA
GAGGAAAAATGGGGATCGTGCTGATGAATTCCTTGTTGGT
GCATCTTTGTCCCTGTGAGATGATGAGCCCAGAATGGCAG
ACACGATTATTTGTCCCTTAACTTTGACAACCCTGGGGCC
TAGTGCACCTCTGCACCCATTCCCTGTTGGGCCCCAGCTG
AGTTCTCCCTGGCTGGTGTTTTTTTGCCTTAGAGGCTGAC
AGGGTGGGTGTTTGTTTGCTTACGTCCATGGCCCCGTCTC
TTTGGGCCCCTGGGTTTGTCCCTGTCAGCTGCCACTTCTA
CTAAATTTGTGATTCTAAAGGTTTTTAGTGTCCTCCTGCT
CATCTTCCTCCTCTTCCCTCTTTGGAGGGGAGGTGGGAAG
AATAGCTGTTAAGTGGTTGGTGAATGTATTAGGATTTGCT
CCAGTAAATGATGATCTTTTCTGACAAGGCTTCTGTAGCC
TTTGTCTCAACAATTTAGATCTGTCCAAGGCTGCCAAGCC
AAACAGTTAGTTTTGGCAGCCTGCACTCGTCTTTTACTGA
AATATTACACATTCCTCTTCAGTGAGTGGGACGTTAAAAA
TAGACACTGGGCTCAGTTGTGGTCCTTCTGTTTTTAGAAC
AGACGTGGCCAACTGAGACCCAGTTCCCCGCATGGGGTGA
CTGACGCCCAGCCCTGGCCTGGCTGGAGGGAGTCCTCCCA
GCAGAGCCTCTGTGGGCACTTGGGACATTGAGGCTGGGCC
GTCAGAGTTGCCGTCAGGAGGGACGGCTTCCTTGTGGACT
CTCCTATCTCCCCTGTCTCGAAGACTATAGACCACCACTA
AGTTGAATCCCCAAACCCCGGCTTTCTGTCTGTGGCCAGC
GCCCATGAGTTGGTGTCCTGTGGCCCATGGGTTCCTCCCC
ATCATGAGCCTCATCCTCCCGCCAGCCCTGACTGCCTGTC
GCTCAGTGCCGTGGGAGAGGGCTGACATGACCTCCTTTCT
CAAGAGCCCAGCTCTTTTTCCACGCCTGTAGAAAATGGAC
TTTTGTTCTAGGAAAGTCTAGGATGTGCCCTGTACTGGAA
GAGACAGGGAGTGGCCAACGGTGTGGAGTCACCGAAGCAA
AAAGCAGTAAAACTTACTTTGAAATGGCAAAAGGGGCTCT
GCCTTCTTATGGTCTGCATGTTGGTGTGTCTTTGAAAATG
AGCTTGGAGCCACTTTTCGCTCTGTCCTGATGCTGCGTGC
ACAGACACCAGTACAAGTCCCCCCTGGGTAGAATGAGGTA
CCTGGGCGGGATGGGCTGCAGTTCCTGAGAGATGGGCTTG
ATCTCCCCTGGACCCCCACCTGGCCCTGCTAGAGTCTGTT
TTTATTATAGTTCCTGGAGTTTTTAGAGCTGAGCAGAGTC
GGATCTAGACAGGAAGAAAGATTCTTCCTCTACCCCAAAA
GGTTTGTGTTTAGAAATTCTAGATGACAAACCCTTTTCCT
TTAGGGAAAGCAGTGGGGAAGAGGTCTAGCACCCAGCAGG
GTGATGGACAAGGGCAGGTTTTTTTGGATATACAATATTT
TGAAATATTGATGGAGTACATGTGATATTTTGTGAAATCA
TAGACCATATGTTCGAGTTAGGGTATTTGGGGTGTCCATC
ACTTCGAGTATTTATCATTTCTGTGTGTTGGGAACATTTT
ACATCCTCTCTTATAGCTATTTCAAGACACACAACACACT
TAACTATAGTCACCCCGCTCTGCTGTTGAACACTAGAGCA
ACTCTTACTCCTTCTATCTCATTAACCAACCTCTCTTCAT
CCCCTTCCTACCCACACACCCTTCCCAGCCTACATTATCT
ATTTCTTCTACTCCCTGCCTTCATGAGATCATCAGGGCTG
TTTTGTTAAAGGAGACTGTAGTTATAGGTTATTTGCAAAA
TTATGAACAGCATACACACACATAGGGAAAAAGACTTAGA
AGCAAATTCATTGGAACTTTTTTCTTCGTTAAGTTCTTGT
CTTCCCCATAGTCACCTCCAGACCCCCTAAACTAGGTAGC
TGCTTCTGCCAGCAAAGCCCTCTCCTCTAGCCAGGTGACA
CCCTCCTCTGAAGAGCTGTTGCCAGGTCTCCAGGTCTCCT
GTTACCCAAGCAGGGCTGGGAGCGACCTCTGTCATACTGT
TTCAGGAGGTCACACCCAGCTAAGTGCTGCCGGGTTCTCT
TCCCACAGCACCCCTGAAGCAGCCCGGGAACCACTGTGAT
GGGCGTCTCCCCCCATCATCCCTGGCTCTGCCCACTGCTG
CCCTCCACGTACACAGGAAGTTCTGTCTCACCTTCTAGAG
GCTTCTTAGCAAAGACGCCCATGAGAGAAATTGCTGATCC
TGAAAAAGCCTGGGGTTTGACGAAGTGCTCAGTTTTAAGT
GCCTTCCTTACACTACAATTTCCAGATCAAAGTCAACTGT
GTCCCCTGAGTTGGGCCCCACTTCTGATCCATTTTTAGTG
ATTTGCCTATTTCAAGAAACTATCATCTCTCTCCCACAGT
CTTTCTGTATTCTGTTGTGGAATTTGGAAATATGCAGAGT
ATTCAGAATGCATCACTGAGAAACAGTCCTTTAAAATCAA
ATTAGATCACACACATACATAAAGAAATCCCACCGTGTCC
ACTGCTCCCGGCGGCTTCCGTGGATGTCATACCTGGTAGC
CACCTGTTGTTTTGCAATGCAGGGATGCTCAGCCATAGAT
TCAGGCTTAGAATCTCTCGATCCAGGTTGAAATCCCAGCT
GCACAATCTCCTAATGGGCTGGTGACCTAGGACAATTTAA
TTCATCACTCCGATTCTCCATTTTCTCATTTGTAGAATGA
AAATAATAATAATTTAGAAACAACAGTCCTGATACATCAG
GCACACTGAGTAATCTACATTGTCTTTAACCAGACAACCA
ATGCTTTGATGGCTGTTTCTTGTTTTTTTCTTTTTGAGAC
AGAGTCTCATTCTGTTGCCCAGGCTGGAGTGCAGTGGCAC
GATCTCAGCTCACTGCAACCTCTGCCTCCTGAGTTCAAGC
AATTCTCCTGCCTCAGCCTCCTGAGTGACTGGGAATACAG
GCGTGCGTCACCATACCTGGCTGAGTTTTATATTTTTAGT
AGAGATGGGGTTTCACCACGTTGGTCAGACTGGTCTCAAA
CTTCTGACCTCGTGATCTGCCTGCCTCGGCCTCCCAAAGT
GCTGGGATTACAGGCATGAGCCACCGCGCCCAGCCTATGG
GTTTTATTTCCTGTAACACTAAGCTTCAGGGCAGCCTAGG
CTTGCGTTTTAAACTTGAATTCTTCATGGCCTCGTGATCT
CATCTCCCAAGCCTGGAGGGAAGACATCTGGCTGTTAGAA
GCTGGACTTTTAGAAATCTCAGACTCAGCGTGTGCCGCTC
TCTATGTACAGGACCTGCAGTTCACACAGGAAAAGCAGTA
TTTCCATCCTTGCCCTGACAAATACGCGCCTGCCCATTGG
CAAGAATCCTGGGAGAGTGCTGCTGCCTGCAGAAACTTAA
AGAACTGAACAGATCATTGATTATGTGAAAGACTGTGCAT
GAAAGGCATGAAGAACCATGTTTAGTATCTTAAGTTAGCA
CAGGCAGTTTTAAATTATTATACTCAGTGACTAAAAATGC
TACTCTGATGTACATCTGGTGGCATTAGAAATTGGGGCAG
CCGCTAGAAAGCAGATTTGATAGTAGGCATCCAAAACCAT
AAAAAGGAAAGGTTTAAATTGTTTGTATTTTGATATTTCA
CTTCTAGAAATCTGTCTAAAGAAATTAACCCAAAATGGGG
AAGAGATTGTATGCACGAAGATGTTTATGGCAACCTTAAT
TATGACAACAAGGCTTAGAAATAGCAAATTGTCTGATAAT
AAGAAAATGGTTAAGTAGGTGGTGTGACAGCTACTGAAAT
ATTTTTACAACCATTAAAAATAATGGTTATAATGACCATA
CAACAACATGGATGATGCTTATGATTAAGTGAAAAAGCAG
TACCCCAAATCACATGCCCAACAGAACTACAGCCTCATAA
AACACATATATGAAAATGGTTACACAGAAATAACAAAAAG
CAGAGTGATTATGGGGGGAGGGAAGGGTTGTGACTGATTC
TTTTTCTTTTTTCTATTTCCCAAACTTTTTGTCATGTAGT
TTTATTACTTTTATTTATTTATTTTTAATGTATATTTTCT
TTTTTCTTTTCTTTTTTTTTTTTGAGATGGAGTTTCATTC
TTGTTGCCCAGGCTGGAGTGCAATGATGTGACCTTGGCTC
ACCGCAACCTCTGCATCCCGGGTTCAAGCGATTCTCCTGC
CTCAGCCTTCCTGAGTAGATGGGATTACAGGCTCCTGCCA
CCACGCCTGGCTAATTTTGTATTTTTATTAGAGAGGGGGT
TTCTCCATGTTGGTCAGGCTGGTCTGAAACTCCTGACCTT
GGATGATCCGCCTGCCTCAGCCTCCCAAAGTGCTGGGATT
ACAGGCGTGAGCCACTGTGCCTGGCCTATTTTTGGTATAT
TTTTTGAGACAGGGTCTTGCTCTGTTGCCCAGGCTGGAAT
GCAGTGATGCAATCGTGGCTCACTGCAGCCTTGACCTCCC
AGGCTCAAGCAGTCCTCCCACCTCAGCATATTGAGTAGCT
GGGGACCACAGGCGTGTGTCATCATGCCTGGCCATTTTTT
TTTTTTAAATTTTTAGTAGAGAAGGGGTCTCACTTGTTGC
CCAGGCTGGTCTCAAACTGGGCTCAAGTGATTTTCTATCC
TTAGCCTCCCAAAGAGCTAGGATTATAGATGTGAGCCACC
ACATCTGGCATATTAATTTATTTTAGAAAGAGGCAGGGAA
GTATGAGGGAGTAGAAATGGTGAGGGAAGAGAGAAGTCTT
CAGAATTGATTTTAGAAATGATTGAGATTACAAATTGCTT
GTTCTGCAGAGCTTGGAAGACAACATTCTACTCCAAAGAG
GAGGTTTAGGTTGCCATGGAATGATTTTCTTGGTCAAAAC
AGCTGAGCAGTGTCATTTTTAGAGATCGCTGTGGTTAGCA
GCATCCAGATCAAGGAAAGCATTTTGTGGGTGCTCAGATG
TGGGGCATAGGCTGTGATGGGTGCCAGGCCCTGCCCTGCC
CTCTGGGTGTTTGTGATCTGAGGCTGGGTTCTGACCCTGG
CTGCGGAGTGGCCTTTTGTTGCAGTGTGCACCTTTCCTCA
TTATCCTCCCAGTGAGGGTCGTCACCTGCCAGGAAGGTGC
TAGAACCACACTGGAGGAGACAGGAGGGTGCCCTGTTTAC
CAAGCAGAGAGCCCTTACTCATCGATAATACTCAGATATC
TTGAGCTGCATATAGCATAGTGCACGAGGGAGTGTATTAG
TGTGTTCTTGTGTTGCTTTAAAGAAATACCTGAGACTGGG
TAATTTATAAAGAGAGGAGGTTTAATTGGCTCATGGTTCT
GCGGGATGCACAGGAAACGTGGCATCGGCATCTGCTTGGC
TTCTGGGGAGGCCTCGGGGCTGTGGCTCATGGTGGAAGGC
GGATGAGAGCAGGTATCTCACATGGCAGAGCAGGAGCAAG
AGGGAGAGAGTCAGGGGGAGGTGCCACACCCTTTTCAATG
ACCAGATCTCATGGGAACTCACTATCATGAAGACAGCACC
AAGCAATGAAGTCACTATCATGAAGACAACATCCGCCCCC
ACGATCCAGACACCTTCCAGCACTGGGGATTACAGTTCAA
CATGAGATTTGGGAGGGGACAACCACCCACACTCTCTCAC
CCGGCCTTGGCATTTAAGCTTCTGATGCATTTCAGGTGTG
CAGTGGGAGTCCTGACCATACCCACCACTCAGGACAGACA
GTTCCAGCACATGGGCAACAACTCGTGTGTGGCTGGCGTG
CGTCCTTATGCTGAGGAGGGGTGCGTGAGCTGGCACACCT
GTGACGGTCGATTCTCAGGATCACTTTCTTTCTTCTGTCC
TTTCTCACGTCCCACCCTAGAGTCAGATGGAGTTCAGTAT
CTCCGCCCTATCCATCCAGGAGCCGAGCAACGGCACTGCC
GCCAGCGAGCCCAGACCACTGTCCAAAGCTTCCCAGGGCT
CCCAGGCCCTCAAGTCCTCCCAAGGCAGCAGGTCCTCCAG
CCTGGACGCCCTGGGCCCCACCAGGAAGGAGGAAGAAGCA
TCATTCTGGAAGATCAATGCCGAGCGGTCCCGAGGGGAGG
GGCCTGAGGCCGAGTTCCAGTCGCTGACCCCTAGCCAGAT
CAAGTCCATGGAGAAGGGGGAAAAGGTCTTGCCTCCCTGC
TACCGGCAGGAACCTGCCCCGAAGGACAGGGAGGCCAAGG
TGGAAAGGCCCAGCACCCTCCGTCAGGAGCAGCGTCCTCT
TCCCAACGTGAGCACCGAACGTGAGCGACCCCAGCCTGTC
CAGGCCTTCAGCAGCGCGCTGCACGAGGCCGCCCCCTCCC
AGCTCGAGGAGAAGCTGCCATCTCCTGACATCAGGCAGGA
CGACGGGGAAGACACCCTGTTCTTGGAACCCAAGTTTGCA
CAGGTGAGTGGCCTGCACCAATGCGTCTTCAGGTGGGGTG
GCGCCTTCTTCCACGGGGACCGAGAGGGTCCCCCGCAAAG
CAGGCAGGCCACAGGTGCCCATGCTCTTTTTCCTCTCCCC
CCTCCATCCTCCTTCCCCTGCCTCTTCCTCAGAGGATGCC
TAGGCTCAGGGTGCTGAGCCACCAACAAATATGCAACAAG
ACAAGTTTTGCGAGTCCATCTGGGTGCCCTAATTTGTTTA
CCAGTCAGGGTTCTGTGGCCCACTGCGCTTTCCCCGGTGT
GGGGGCTGCTATCAGAAGAGGCCCCTGGAAGGCGCTGTGC
CCAGGGCTGTCACAGCTCAGGGCTGTCACAGCTCAAGGCT
GTGTGGGGCCTTCTTTTTGGGAGCTATCCATAGAGGCGAT
GGTCTGTTCTTTAGGATTGGTCTGGATTTGGGCCAGGGGA
GCTGCCTGTTGGCAAGGCGGGCAGGCACACTGGAGAGGCC
ACACTGGGTCTTGCCCCTCTGTGGGCCTTGCTGGGCTCCT
GGCTGCCTTGCTGAGGAGTGAGCCCAGGATGCAGTTTCCT
CCATGTTAGCCTCACCTGCCTCCTCTGGCCCTTGTGACTC
CTTGGTTCTTGTGGGTCACTCTTTTTTTTTTTTAAATTTT
TATTTTTTTAATTTTTTATTTCCATAGGTTTTTGGGAACA
AGTGGTATTTGGTGACGTAAATTCTTTAGTGGTGATTTGT
GAGATTTTGGTGCACCCATCACCGGAGCAGTGGACACTGA
ACCCAATTTGTAGTCTTTTATCCCTCACCTACCTCCCACT
CTTTCCCCCTGAGTCCCCAAAGTCCATTGTGTCATTCTTA
TGCCTTTGCATCCTCATAGCTTAGCTCCCACTTATGAGTG
AGAACATATGATGTTTGATTTTCCATTCCCGAGTTACTTC
ACTTAGAATAATAGCCTCCAATCCCATCCAGGTCGCTGCA
AATGCCATTAATTCATTCCTTTTTATGGCTGAGTAGTATT
CCATCGTATATATATATATACCACAGTTTCTTTATCCACT
CATTGATTGGTGGGCATTTGGGCTGGTTCCGTATACTGAA
TTTTAAAAGTTTTTTATTATGGTAAAATATACAAACATTT
ACCATTTTAACCATTTTACAGTATAAATTTGGTGGCATTT
GAGTACATTCTCAATGCTGTGTAACCATCACTACCATCCA
TCTCCAGAACTCCTTCCATCCTGCAGAACTAAAGCTCTGG
ACCCGTTCAGCACTAACTTCCCATTCATCCCTCCCCTCAA
GCTCCTGGCAACCACCATTCCACTTTGTGTCTGAATTTGA
CTCCTCTAGGTACCTCATATAAGTAGCACCATATATTATT
TACCCTTTTGTGACTGACTGATTTTACTTAGTGTGATGTC
TTCAAGGTTCATTCGTGTCGTAGCAAGTGTAGAATTGCCT
TCTAAGGCTAATATTCCATCGCGTGGTTAGACCACATTTT
GTGTATCCACTCATCCATCGACAGACACTTGGGTTGCTTC
CACCTTTTGGCTATTGTGGTCTGTTAGGAATAGTGCTGCT
ATGAACGTGTATGTACAAATACATCTTCCAGCCCCTGCTT
TCCGTTCTCCTGGGTGCATACCCAGATGTGGAATTGCTGG
ATCACATGGTGGTTCTATTTCTACTTTTTTGAAGAACCTG
CATACTGTTCGCCACAGCAGCTGCGTCATTTTACATTCCC
ATCGACGTGGGTTCGCGTTTCTCCACTCCGTTGCAACACT
TGTTATTTTCTGTGTCTTTGCTAGTGCCACGCGAAGGGGT
ATGAGGTGGTGTCTCACTGTGGTTTAGACTTGCCTCTCCA
TGATCGTGAATGATGTTGAGCCTCATTTCATGTGCTTACT
GGCCATCTGTGTATCTTCTTTGGAGAAATGTCCAATGGTC
CCTTGCCCATTTTTAAATTTTTGGTTATTTTGTTGTTGAG
TTGAGATCATCACTGATAATGTTGAATGTCCTCCAGAGCT
GGTTTCCGGTGCTTTCCATACCTCCCTCGGCAGATGGCTG
CGCGTGCTGTCCTCCCGAGGAGGGAGGATCCTGCGGTGCC
AGTACTTTCTCCCCACCTTGGCTCCACATCAGCTCTCCAG
CGTGTCCTCGTCTTCGTGTTTCTGCACCTTCTTAAGCTAG
TGCTTTCAGCCCTCTCGTTTCCTGCCTCCTCTGGTACCTG
TCCATCTCTCCATTCTGTTTTCTGTCTCACATCCTCCTGC
CCGTCAGCTCCTCCTTACAGACAGGCTCAGTTCCCTGCCT
TCCTAACCAGCACTCTTTCTCTGAGACTCTGCACTGGGGG
CTTCCTCTGAAGGAAGTATTTCCATAAAATAGGTGATAGT
CCCCACTCTAAAGAGAAGCAGGAACGTGTTTCTGTGTGGG
CAGTGGAGAGTAGGAGACAGCACATGAAATTCCTTTGAGA
GAACAGATTTCTGAGTAAAGCACAGTGAAATGCCACTACA
TTTAAGAAACTGGAAGGAAACCAGAACAAGGAAAACTGGA
TTGCACCCCTTCCATTCTGCATGTTTTGCCTCACTCTGCA
CCAGTCTCACATGCAGACTCACTCAGTCTCACATGCAGCC
AAACTGGGCCTGAGACAGGTGTCAAGGGCGAGTCCCTTAG
CCCATTGCCTGCTCTTGCCACCGTGTATGCATTTTCTGCT
TGCCAGCTGCTTGGAGGGTGGAGAGTCAAGGTTTCTTTGC
TCAAGAAGACCTTGGTGCACCAGGTAAATGGCTGCTGGTG
TTAGGCTGGAGGGAAGGGACATTGAAAACAGGCTGCTGAG
TGGAAGCCAGTCAGAAGTTTTATGAAAACAGCAGCAGCCT
GAGACAGCCCGTGCTCACAAGAGGGGACCTGTCAGTCAAG
CCCTTTCCCCTGAAAGAAGAATGAAATTAAACCAGGCCTT
GTGGTGCATGCCTGGTGCATGCCTATAGTCCCAGCTACGT
GGGAGGCCAAGGCAAGAGGATCACTTGAGGCCCGGAGGCT
GAGCTTGGAGTTTGGGAAAATCACTTCATAACCTTTCACA
AGATCTGAAAGAAATAAGCTTCACATTCTTTCCACACTAT
GTTCACTTTCTCAACTTTGCAAGTTCTTTTTTGTTGTGTG
TGCGTGTGATGTTTGTTTTATATTTGAAGGAATATCTTTA
TCATTTGTTCTCTTATTTAGGTTGAATAAATTTAAACATG
GCTGTCATTCAGAAACAGAAAAGATTTATAGAAAAATACA
GAGACATTGTTCTTTTCTCTGTAAGGTCTCAGGGGTTAGT
GTTGGATGCTGGCAGAGTATAGATTGCATTGAACTTTATT
TAATCTTCTGATTTCAAGCACTGAGATAAATTGAGGTCAG
GGAACCTCTGAGACAGAAGCAGGCTCTTTTATCTGGGTCG
TTTTAAATGAGATGCTGTTTTTAGATTATGCATAACTGAA
AAAAAAAAGACTCGTCTTACTTCCATGTTTTTGTCCCTTC
TGCAGGTCAGCTCAAGTAATGTCGTCTTGAAGACGGGATT
TGATTTTCTGGACAATTGGTAAAATGTATCAGAAAAATAC
AATGAAGAACCCTAAAATGTTTTCCAAAGTGGTGTGGTGG
AGGAGGATAAAAAGGGCCACCTTTTCCTATGTATTTTCCT
GGTTTCTTGACATTCTTTTCTTAATCATTTGGAAACTGGT
CAATATTGCCAGATTTTTTTCTTTTTTGGTAGAACCAGAT
ATATATGCTATTTTCAGTGATTTGATAACAGAAGTTTTAC
ATTTGGAATTTTTAAGGTCTGTTAATAATTCAGGAGATCT
TGTAAATAAAACTTCTGTTCCCAGCTCCACCCAATTTTCC
CCCTCCTCAAAGGATGTGTTTCAGCCATGTCACAAAAATC
ATATAAGTGATTTCCATGTCCTTCTCCATTATTCCCCCTC
CCCCCTCCGCTTTTTACCATACGGGTTCCTTTTCGTGGGT
GATTGACGGTGCTGTTATCAGCCATGACATCAGCATGCTG
GCCATGACCCTGGAAAGACTGGCCCCCAGCGACGTTCTCA
GCCAGTGCTCGCAGCTGTCCGGGGCTTCTCTGGCGGAAGC
CACGTCTCTCACATCATGTGCCAGCCTCCACCCTCACGCC
ATTTCCAGGGAACAGACTGCGGGTATGTGGCAGTGTAGTC
TTTAAGCTGCCCTGATACATATTCAGAGTACGGATTGTTG
TTTAAAAAGAGTTGCATGTTTAAAGAGTTTTGTATTAACT
TTTCATTATTTTGTATCTAGATTATCAACAATGGGGCTAC
CACTTTCCTTGGTTTTGTATCCATTTCCTCTTGGAAGTTC
TTTTTGCTTATGTGACCTGTCGGTTGTTCCCCGGACCGGG
CACCTGCAGGAGTCAGGGCAGACGGCAGGCGTGGCTGGAG
GACAGGGCTCTTCTGCTTAGTTGTGTTAGAGTCTTCCAGC
ATGGGACTGGTGGGAGAAGTGGGCATTCTTTATCCCAAGG
GCTAGCCAGGCTGCATCATGACGGGCCTTCCCCAGCCCTG
ACCACCACCAGAAGCGGAAGAGTGGAGTTTGCGATCAACT
CAGCAGTGCCCGTGGAGACCTGCGTAGTGTCAGAGCAGCA
GTGTCTCTTGGAGCTGGTGCAGACACCAAGGCCGCCCAGT
GGTACAAGGTGGCCCACCTCCCCTAGAGAAGCTGCTGCAC
TCAGAGGCTGCCCTGCCCAGTGGCCCCTGAGCTGCGGGAG
CCTGCAGGAGGCATCCGAGCAGAGCCTCAAGCCCGGTATG
GCGCCATCTCCACGTTGCCATCACTGCGTTCTCACCTGAA
GCCTTAATCTCTGCGACCCCTGCCAGTGAGCGCTTGGTTT
CAATACCAAAGTGTGTCTTCTTTTTTTTTTTTTTTAAAAA
ATGCCTGTTTCATAGGACCTTCTGAAATGATTTCCAGAAT
ATTTTATCTGGCTCCAAAATAAAGCACATAGCAACTCACC
TCAACCCCTCATCACCTCCAGGAAAGTTTCTGCCAAAGCT
GTGGCATAGCCAACTTTTGGTTTGGTTCTTGCCAATTGCT
TTATGTCCCTAAACCTCATGTAGATCCTTGGGGTGTAGTT
TATCTTTCTCCTTCAGTGATTTACTGTAACTTTTCAAATA
TTGGTTCTTTCTGTACCATTTAAGTATAGTTGATAAATGC
GAGGCAGAAAAGGTTTCAGCATGGTGGTGAGGGAAAAAGG
AGCTTAAAATCCCAGTTGGCACGGTCTGAGCAAGTGCCAG
CTCCCCCCGGGGCTAACGGCACTGTTCACACAGGGATCCT
CAGAATCAGCGGCCACCTGCCTCCACCTTCTGCCTGGAGG
GCACGGGGCCGTTGTAGAACCTATGGTAGCAAATGTATAT
GTATGAGTTTGTATTCTGTAGTGTTTGTGTAGCACAGAAG
AAAGACCTGTGTCCTAGACAGTAGACCAAGGTTATCTGCC
TCTTGGGAGAAATTCTGATTTCTTTCCCACTTTCTCATAA
AGCCCAATATTCCCTCCAAGTTCTTCTTGGTGCTGAGGGC
TATAGGAATTATTGAAAGCTTCTGCCTCACTTAGTACCGT
CTGGGGCCCAGCACCTAGCAATGTTAACTCTATTAACAAT
GTTTCTTAATGGTATAGCCTCCTGAGATTAAATGTAAAAT
CCAAAATTAGGAAATCTTGGAGGGAGTCCTCAAGTTGTAT
TGCTTTGCTGTACTTTTGGAAGAAGGGACGACCTGGAGGA
CACGGGCTCGTATGTGGGTCTTCATCCTGCCTGACCGGCA
GATCTTCCTCTACACCTTGGGCAAAGTCTATGCAAAGATG
GTTTCTTAGCTCTCCATTTGCCGTATTTTTCCTCCCATGC
ATCAGGAGGGAGTTTCTCAAACCAGGAGTTTATATTTATT
TTTTAGGAAATACACACTTTTCAGGAGAAACCTGAGCATG
ATTTTGGATCCTCCACCTCCCCCCAGTCTCTGCACCTGGG
ATTCAGCTCAAGGATTCAGTGTCTTCATTTTTACACAAGT
TCCCCCAAGAAATCAGCAACCAGCCTCTGTTTCATCTGGG
GGCCCCTCCCTTGGCCCCCTGGGTTTGGGGGTGCTGCCCC
ACTGGGAACAGCGGGGGTCTGTCACCCGTCTGAGCCGCAC
CACCCTGTGTGGATTTCAGGAACAGCTTCCCTTTCTTTGC
GTCTCCCTTTCTTTAATTAACGTTTTCAAAAATAATAAAT
TCTTACTGACGACTTGTAACTTAGTCATATTTTATACTCG
TAGCCTTTAATAAAACCATTTAAAAAATGCTATTTGTGTC
TGTGATGGGCCTCTGCTGGTGTCAGGAAGCCTGTGGAGAT
GATTGCAGTTTAACACAGAAGAGAAAAAGGGGTTCGTGCT
AGTGAAAGCTAGCTTAAGCCACTTCCGGAAGCCCGCTTTG
CAGTCTTGGCACGGTCCTCTCTGCAGGTTTGTGGGAGGTG
TTGGCTGCTAGCAGGAGGGGTGGGCTCTGTCCTTGGGGGG
GCTCTTGCACAGCCCTCGGGCGAAATGGAAGCATCGGCAA
GGCTTTCCAGACAAGCTTATTGTACTGGGTGACTGGCTCC
GAAAAGCTGCCTCCCTGAAAGCTTTTGTGTTGCATCTAGT
TAAAGCTGATTTTTGGTGGGAGGATGGGGAATAGAAATGC
AAAATAAAACATGGCCAGTCAGTCCTATTCCATTCATTAA
AGTGTAGGTGGTAAATTACCAACTATAGATTAAGGAGATG
TCAATTTTCCATATCAAATAAGCTTTTAAGACTAAAAAGG
GTGAAAAATGCTGACTTAGGCTGGCAGACTTCTCCTAACT
TACGCACAGTGGGACCTTGCCACTTTCGGGACTGGAGATT
TCTGGGAGAGTGAGTAATTGCGACTGCCGGCTTAGTGGCA
TATAGTATTTGTGATGAAGTTTGTGGGTCATCAGTGTTGG
ATGATTCTATCTACACATTATGAGAGGAAACAAAATAGCT
CCCAAGCTTCTAGGTTTGGCAGTAACTCAGTCTGTGTTAT
TAACACATCTTTTAAAAAGGGGGAGGAGCCACCAACATAG
AGGCAAAACCCAGGTGTATTCAGCACTTTGTAGCCGGGAG
GGAAAATGCTGAATCTGGGGGAACAAGAATGCTAGCTGTT
GGGAGTGGGACCGTTCATGGCCTTTTCTGGGAGTTTTTTG
TTTTTTTGGTTTTTTTTTTTTGCTCCGAGGCAGTCTTCTG
ATGAACTTACCAGCTTTCCGGGAACATGGGTACCAAGAGG
GAGCTCCCTAGAAGGAAATCAGTGATTCCGAATCACACCT
AAACTGGGGTAGAAAACAAGTGCGCAACCCAGGGTATAAG
ATAAACTTTAAAAATTAAGAGCAGGGCATTGGTTTGCTAG
GGAGGAATAAAAAAATGTCACAGGCTGGGTGGCTTCAACA
GAAGCTTATTTTCTCACAGTTCTGGAGGCTGGAAGTTCGA
GATCAGAATGTCAGCAGGGTTGGTTTCTAAGGCCCCTCTT
CCTGCTGTGTCCTCACCAAGGTCATTCCTCAGTCTGTGCT
GTCTGTGTCCAAAATCTCTTCTTATCAGGACATCAGTCGT
ATTGGGTTAGGACCCACCCTAGCCACCCCATGGTAACTTA
ATTACCTTTGTAACGGCCCAGCCTCCAAATAGTCACAGTC
TGAGATATTGGGGGTGAGGACTTCAACATAAAGGAATTTG
GGGTGGAGGTGGGACAATTCAGCTCCTAACAAGCAGTAAT
TTGAACTAGAAACAAAAAAAAATACCCCTCATAATGGCAG
GCACAAATACAGTGTCCAGGAGTCAACGTAAATGCATAGA
CTTCTTTAAGGAAAACCCTAAAAGTTAAATAGAAAAATTA
GAGGAAGATCTGAATAATCCTGGATGGGATAACAATATAA
AAAAGTTACTTCTTCCCAAATAATTTCATAAGGTTAGTGC
AACTTTTTTTTTTTTTTTTCCAGAGGTGGAGTCTCGCTCT
GTTGCCCAGGCTGGAGTGCAGTGGCCCGATCTCAGCTCAC
TGCAAGCTGTGCCTCCCTGGTTCATGCCATTCTCCTTCCT
CAGCTTCCCGAGAGTGCAACTTTAATAAAAGTTCCTGTTG
AGTAGTTTGAGAAATCTGATAAGTTATAAACAGAGAAATA
GTTCACTAAAGAAGTGAGGTAGGGATGGCTTGCTGTGTTG
TGAAAACATGTTTACAGTTTCTGGGTATTTGTACAAGGAC
AGACAACTAGACGAATGAAACAGGACGGAGAGCTCAGGGA
CAAAGCCATGTGTCTTTGGGAACCTAATTTACAATCCAAA
TGGCACCACAAACTGGCAGGGTAAAGGAAGGATTCTCGCT
ATACGGGGGGATGAATTTGCACAGAAAAATGTAAAGTGGA
TTCCTACCCAACACTATGCAGAAGGTAAGTTCTATGGATT
AAAGGCCAGATTGTAATAGGTAAAAGTGTAAAGCTAATAG
AGGAAAATAGCTTGTGACTTAGGGCAAGAAAGGTCCTTAA
TAAAACTTCAAAAGCACAAACCATAAAGCAAAATAACCTG
ATTACATAAAAGTTTAGATTTCTGTCAGATGGATAGAGTT
AATGCGTGCACCACCACACCTGGCTAATTTTTGACAGATT
TCTGTCAGATGGATAGAGTTAATTAGCTGAGAGAATGGAG
AAGATGTTTGCTATGTCAATTCCGATAAAGCACAAGCATC
AAGAATATAGAGGGCACTCCGGTAAATTAACAAAAGGAGG
TCAGTGATCTCAATAGAAAATTAACAGAGAAAATCCTAAA
AACCGTCCATCTATGAAAAGGTGCTAAAAATAACTGGTAG
AGAAAAAACAATAGAGGTCTGGATCATGCCAAGTGTTGGC
AAAAATGGGATAAATCAGTGGTTCTCAGCTGCAGAGAATC
CCCCCACCCCAGGGGATATTTGGCAGTGTCAGGGGACGTT
TTTTATTGTTACAACTGGGGAGGGAGGTGCTACTGGCATT
CGGCAGATAGAGGCCAGGGATGCTGCTAAACGTCCTACAG
TGCACAGGGTGCTTCCCCACAACCAAGAATTATCCAGCTC
CAAAGGGTAATAGGGTCAAGGCTGAGAAATCCTGAGGTAG
AGGAACTGTGCAGCCAGCGTGTCAAGAGTAATCTGGTACC
ATTTTGCCAAATTATTTATACGTGTATCCTGTGACCCCAT
CATTTCCCTCCAGCATATATATATCCCTTAGAAGTTCTCA
CACAGCTACTTAAGGGACCTGTTCATTGTACAGAGCTGTT
CACTGCAGTGCTGTTTGTTTGTGGGAGTTGGAAGCAAGCT
GGATGTCTATCATTGGAAGGAGGGCTAGATGCAGCCACAC
CATGGAGTATTATGTAGCAATTAACAGCAATGAATTAGAT
GTATACATAGAAATATGGGTGGATCTGAACAAGCATATTA
TTGGAAAAAGGAAAACACAAAATGGAATATTGTCTTAGTC
CCTTTTCTGTTGTTTATAACAGAAGAGCTGAAATGGGGTA
ATTTATAAAAGGTATTTATTTCATACAGATGTGGAGGATG
AGAGGTACAAGGTTGAGGGGCTGCATCTGGTGAGGGCCTT
CTTGCTGGTGGGGACTCTCTCAGAGTCTCAAGGTGGTGCA
GGCTATCACATTGTGAGGGGACTGAATGTGCTGGTGTGCT
AGCTCAGATCTCTCTTCCTCTTCTTATAAAGCCATGAGTC
CCACTCCCATGGTAACCCATTAAACGAATCCACTAATCTG
TTAATCCATGAGATTAATCCACCGTAAGGACAGTGCCCTC
ACGATCCAATCACCCTTTAAAGGCCTTACCTCTCAATATA
GCCACACTGGGGATTAAATTTCAGCATGAGTTTTGGTGGG
GGGACATTAAAATCGTAGTATATATAACAACACCACTTGC
ATAATTTTAAACATATGCAAATAAACAAGGTATATTTAAC
AGAATAGAATGGTAGCCTATGGGAGGAATAGGGGTGGAAA
TAAAGGTGGCAGGAAAGAATATAACAGAGGGGTCTTAAGT
GGACCAATGGTAATCAAGTGCCAGTAGGCGCCTACTTGCA
AAGAAATTTGATATTGTGCGTCACTTAAGTCTGTTACTGA
GCTCTTACATCAGACAGGAGTCTCATTTATTTAGCTGGCT
TCTTAGATCAGAGGTGGTCCTTGGCTGACATTGATTCAAC
GTTTTGTGACTTGGCTGTTTGGCTGCAGTTGGTGTCACTC
TCGATAGTTGTGTGACTCTATAGTTCATCAGCTGACGTGT
ATAAAGCTTACTGGATCAATGCAAGTGGGTGAATGTGCAG
GTTGGGAGGGGAGTGAGAGTAGGAATTAGGGACACCTGGT
GCCCTATTCCTTGGGGACAGAAGTCACACAGGTTGTGTGA
GGTCGGGGAGGGCACTCTGCAAAGGAAGAAATGATTTCAT
CAATTGGCCAATGGCTTCAGCAACCTGAAGTTTACTCCAA
TGAAGTTTGTCATGCAATAAAATCATAGACAATAATGTGT
GAGGATTTCTAAAATTATTTTAAGTTTCCTAACTACATTA
CAGAAAGTGTTGGAAAATATAGTCGAGTGCTTTAACACAA
TATCAGCATTTTAAAGCATATTTACTTCCAATCTTTTATT
ATGAAAATAGTCAAGTCCAAGTGGAAGGCATGTATCTTAC
AGGGACAGCCCAGATTGGAAATGAGATCCAAATGCAAATC
TGGAAACCACATGGGCCCTGGCAGTTCTCTTTGTGTCATG
CTCTCTGTTTCCCTCCCTCCACCCCCTCATTTTGTTCTCC
TTCCCTGATTCATGCCAACATCCAGCCCCAGAGTTATAAT
ACTGTAACGTATTTTTTCTTCATAGTTCTTACTGTGTTGC
AGCCCGGTGCTGGGCACTGGGGATTCAGCAGTGTATAATA
CAGACATAGTTGCTACCCTCATGGGGCTTATATTCTAGTG
GAGGAGACAGACTAAATATATGACTACACAAACAATTTTA
TAGTTGAAAGTTCTTAAAAGAGAATTTCTGCTTCTGGCAA
TGATAGAGCAACTGGGACGAGGCTTACCCTCCTGTTATAA
ACAACTAGAAGAGTATACAAAGTATGTGAAACAACTGTTT
ATAGACTTTGGACAACAGGCAATGTAGAACTGTGATCCTT
GGGAGAGAGGACATGAATGAGATAAGCTGTATGATTGTCA
CGGCTTTCTGGCTTGAGGCATTTTCTAGATTGTGTTGTAG
GAGGTGGGGATTCTAAGCACAGCATGAAAGTTTCTCTGAG
CTGAGGAGAACAAGTTTGGGGGACAAAAAGAAGGCTGGAA
TTTGCATGAGGGAACTGTGCAGAGAAAGAGCTCCAGAAAT
ATGCACTGGAGTCTCCTTGAGAGTGTTGGCAATAATTTCT
GGACTATAGCACAGGGGAGGGGGAGAAGTACAGATAGAGC
CTGGCAGTTTTGCTTTGCTAAGGAGGATGAGTTTGAAGTT
GGGGAGGCCAAAGGGACTAGAATTGACAGGGCAGAGTTCC
AGAAAGGAAGGTTTCCAGAAATCTGCATAGAGATTACCTT
AAGTCTTTGGCCAAAGACCAGTCTGTACGTGTGTGAAACT
TTAGTGTCTGGACAAGATCAACTTCCAAAGAAACAGCAGT
TATCAGGGAGCTACAAAAATGAATAATTCCCAGAGTTTAC
ATGAGGCCAAGAATCACTCAACTTTCCTCCAGCCACAGTG
CAAACCAGGTTGCATATGTGGGGCTCTCACCAGAACTGCT
AGAAGGGCCATGCATTAGAAGTGGGGTTAACATTGCCTTA
GAATAAAGAGTAGTCTAGATCTGCCCTAAAAGAATTTTAA
AACAAGGTATGAAAGGATCAAACTGATTCGCAAATGACTT
AGCTGCTACCTGAATAGGCCCAACACTATAAAAATATCAC
AAAGGGCTGGGCATGGTGGCTCGCGCCTGTAATCCCAGCA
CTTTGGGGGGCTGAGGCGGGTGGATTGTTTCAGGTCAGGA
GTTCAAGACCAGGCTTACCAACATGGTGAAACCCTGTCTC
TACTAAAATACAAAAAAAATTAGCTGGGCATGGTGGCGGA
CACATGTAATCCCAGCTACTAGGGAGGCTGAGGCAGGACA
ATTGCTTGAACCCAGGAGGCGGAGGTTGCAGTGAGCCGAG
ATCGTGCCACTGCACTCCAGCCTCAGCAACAGAGTAAGAC
TCCATCTCCCCCACAAAAAAATAACAAAATCTAGCACTAA
ACAACATTAAATTCACAATGTTCAGCAACCAATAAAAAAT
TACTTACTTACTAAGCAAGAAAATGTGACTCATACACAGG
AGAAAAATCAGCTGATAGACCAATCCAGAAGTGACAGAGA
CGATAGAATTAGCACACAGGAGATTAAAACAACTGTGATA
AACATTATGCAAATACTCAAGGATGTGAAGTAAAATGTGA
AGATGATGAAGAGGGTAATGGAAGCTAAAAGGACAATATA
TAAAATAAAAATTTCCTGTATCAGATTAAAATTAGATGAC
ACACTGCAGAAATTATTGAACTAAAAGACATAGCAGTAGA
ATCTGTCCAAAGTGAAGGACGGAAACAAAAAGACTGGGAA
AAAAAGGAACAAATCCTCATCGTCATGTGGGGAAATATTA
CAAGATCTAATGTGTGAGTAATGAGAGTCCCAGAAAGAAA
AGAGAGTGAGGAAGGGATCAAAAAATTTGAAGAAATAATG
GCCAAACTTTTTCAAAATGTGATAAAATCACAAACTTACA
GATGAAGTTCAATGAACCTGAAGTAGGATAAACACACACA
CACACACACACGAACATACCAAAGCATGCCACAAGTGACT
GAAAATCAATAATAAGAAAATCTATAGAACAGCTAGAGAA
AAAAAAGACATGAAGTACAGAGAAGGAAAAAAAATACAAA
AATGACTACAGATGTTTCATCCCCAAATATACAAGCTTGA
AGTAAGTGAAACATTTCACTCTGTCACCCAGCCTGATGTG
CAGTGGCATGATCATGGCTCACTGTAGCTTTGACCTCCCT
GGGCTCAGGTGATCCTCCCACCTTAGCATCCTAAGTAGCT
GGGACTACACGTACACACCACCATGCCTGGCTAATTTTCT
TTTCTTTTCTTTTTTTTTTTTTTTTTGAGATGGGGTTTCA
CCATGTTGCCCGGCTGGTCTCAAACTCCTTGGCTCAAGCA
ATCTCCCACCTCAGCCTCCCAAAGTGCTGGGATTACAGGC
ATGAGCTACGGTGCCTGGCCTGGAACATTTTTAAAGTGCT
GAAAAGGAAAATAGAACTGCCCACTTAGAATGTAATGTCC
AACAAAAAATATCATTCAAAACTGAAAGCAAGCTAGTCAT
GGTGGTGCATGCTTGTAGCCCCAGCTACTTGGGAGGCTGA
GATGGGAGGATCACTTGAGGTCAGGAGCTAGAGGCTGTAG
TGTGCTATATCGCTCCTGTGAATAGCCACTGGACTCCAGC
CGGGCAACATAGAGAGACCCCCTCTGTAAAACAAAAACAA
CAAAAATTGAAGGTAAAATAAAAACTTTAGATACACAAAA
GCTGAGAAAACTTGTCACCAGTTGACCTGAATTACAAAAG
AAAAAAAAATTAAAGGAAGTTCTTTAGGCAAAATGAAAAT
AATACTAGACAGAAGGTTGGGTCTCCACAAAGGAAGGTAG
AGTGAAAAAATGATAAATATGTGGGTAAATATAAAAGCCT
TTTTTCAGATTTTAAGATGTTTAAAGCAAAAATAATAACA
ATGTTTCATGGTATCCATACTATGTGTTGGAAAGAGATCA
AACTAGAGCTCTCTAGCTGAAGGGGTCAGACTTTGACACA
ATCCAAATCTGATGCATAGCATCTGTAGAAGTAAAATGTA
TGAGAATATTACAAAGATGTGGGGGCGAAGTGGAAGTATA
TTGTTGCAAAGATTTTATCCATGAAGTGGTATTATTATTA
TTTAAAGTTAGACTGTTACAAGTTAAACATACAAATTATT
AACTATAGAGCAACTATTAAAATCACAGCGAAGACGTCTA
GGTAGTAAGTCAATTGTGAAAATAAAATGTAAGCTAAAAT
TTAATCAAGAAGAGAACAGGAAGAGAGGAAAAATAGAAAT
AAAGGAGAAATGGGACAAGTGTAAAGCAAACAGCAAGGTA
ATAGCTTTATGCATAACTACCACATATCGATTATTACATC
AGATGCAAATAGCCTAAACACTCCAATTAAAAAGCAGAAA
TTGTCAGGATGAAAAGCTGAGCACGGCGGCTCACGCCTAT
AATCCCAGCACTTTGGGAGACCGAGGTGGGTGGATCACGA
GGTCAGGAGTTCGAGACCAGCCTGGCCAACATGGTGAAAC
CCTGTCTCTACTAAAAATACAAAAATTAGCCAGGTATGGT
GGTGCACGCATGTAATCCCAGCTACTGGGGAGGCTGAGGC
AGGAGAATTGTTTTACCCAGGAGGCGGAGGTTGCAATGAG
CCGAGATGGTGCCACTGCACTACAGCCTGGGTGACAGAGG
CTGTCAAAAAAATAAAAATAAATAAATAAATAAATAATTT
TTAAAAAGCCCTACTATTTGATGTCTACAAGAAAAACACT
TAAAATTTCTAGTGGGAGCTTCGGGGGACACCTTGGAGAG
GCCTGTTGGCTGGTCTGAGTCCTTCCACTGGAGAGCTCTG
GGTTCATTTCTTTCCTACATTGAGGGTTTACATCCAATTT
TTGTTGAGAAAAGGTTCTGGTGAAAAGACATAAATAAAGG
TGGAAGACCCCTGGGCAGTGAAAGTGTTCGAGTTGCTTCC
ACTGTTCTTGTTCTCTGTCCCTGAGCAGTTCTCCAGCTCC
TTTGAGTCGGCCTTGTGGATCCTCATAGCTGCCCTAGCTT
AGGAGTAGCTTGGCAGGAGGTACCTGCCCTGCCATTTGAC
AGAGCCAAGCTGTCCCAAAGAGTTGCCACCGGCCACATGC
GGCTACTAAGCACTTGAAACGGGGCTAGTGCTAACTGAAG
TGTGTGGAAGTGTAAGGTACACACGAGATTCCCAAGACTT
AGTATGAAAGAAGGCAAAATATTTCATTGATACTTTTGTT
ATATTGATTACATGTTGAACTGATATTCTGGATATATGGG
ATTAAATAAAATATAACATCAATGAAAATTAATTTCCCTT
GTTTCTTTTTAGGCTTTAAATGTGGTTACACATAAGTGAT
AAAAATCACATATGTGGCTTGCATTGTATTTCTGCTGGAC
AGCACTGCACAGAGCTTCACCCCCTTTCGGAAGGCCTTCT
GTACATTCTTTCATTTGACTCGTATCACGGCTCTATGTTA
GGGTTAAGGTATGTATTGTATGAAAACGAGTCACGTAGGC
AGAAGACTGAGGTCTTGTCCCCACTTATTTCTGTGACTTT
GAATAAGTCTGTTTTCTTCTCTATAACACAGATATAATCA
TCCCTTCCCTGCCAGCCCCACTGGGTTCGCAGGAGACCAA
GTTAGAAGACTCTCAGGGAGTAGTTGGTGTTCTTAGTCTC
ATGAGGAGGAAGGGAGAGCATATGCCCCGAGAAGTGAACT
GGCCTGTCCAGGCTGGGCACAAGGCACATCCCCCCTGGGC
CAGCGTCATTTCTCTCCAGCAGGGATTCCACCGCTAACCT
TACGGGGCCATGTTCCCTTCCACCCACTGCTCCATCAAAT
CATCAGATTAATTTGACAGGAGAGGCCCCTGCAAAGGGCA
GGTTTGCCTTTTGGCCCACCCCAACCTTTGGGGATTGTGA
GCCAGGAAAATAAACAAGATTGACCTCAAAGAAGCGTACA
AAATGGGCCTTGGGTCAAGCAGCTTATTTCTGCAGCAGCT
CTTCTTCCAAATAGCCGATGGGTTTTGAATCTTTACCAGG
CTATTCCTTCCAATGACTCCCTCACCCCTTGAAAAAAATG
ATGACCATATTTCTCTCTGTTTTCCAGTTGAAGAAATAGA
AGACCATAGAGGCTGAATGTTCTATTCAGAGGCATCCAGC
CAAACAGCTGCAGAGCCAAGAGCAGCAGCCCAGGGCCAGA
GGAGTGGGGCCAGTGAGGTGAAAAGCAGGGTTGTACGCAG
GAGGCAGAGACGGAACAGCTGGCCGAGAGCAGCCCATGGG
GAGGGGGTGGACAGGCTGGCTGCTGCCCAGTCCCAGGGGC
CTCTTCAGAGACATGGTGCACAGATGAGTGGCCATGATTT
TCATATGAATGAGTTCAATGAATGAGTTCTTATTCAATGA
ATGGGTTGTCTCCTAACCACAGATAGGTTGGGCACATTCT
CTGCTTTGGGGGTCAGAAGTCCTTTTCCTGGGTGAGATGG
CTTCCCTGTGGTGGGTTCAGGCCTCATGCTGCACTCAGCT
TCTCCCATGTCTAATGGCAGTGCTGGCCGCTGACTGTGCC
AGTGTCAGGGCCTGGAAGACCACGTGGCCTTGCCAGAGCA
TGATGTGGGTTTGATTGTTGTTGGATAGCAGGTTGAAGCC
ATCCAGAAAACAGCCACATTCTCTGTAGTGTGGTTTCTAA
AAGAGCATCACTGACTGCTCACAGTTGGGGTAGGGGTGGG
GTCGTGGATGGGGAAGACACAGGGAGTGGCAGGAGGGCTG
ACCCGGCCTCAGTGACCAGAGTGCCTGGGCCCTACACAGC
TTGAATCTTAGATCTGAGCTCCAGAGGCCTTGGCACTGTG
TGTGCCTCCTCCACACTCAGCTCTCATTCCTTCTGGAGCA
CAAGATTAAGAGGGGTCTCCGATCTTCAGTTGCTTGTGGG
ACCCTCCTGGATAGCACCTCTAGTCTTGGCTTGGGGAGCT
CCAGGTGAGGGTGTGCAGGAGGGCTGGAGATTAAGAATGG
ACTAAGCTGCACAGACTTCTCCTTCCCAGCCATGTGATGT
GATGGATTCTATTATCTCTCTCAACTGCACAGGGTTGCTG
AGAGGATTGAATAAAATAACTGTTAACATAATGCCCGGCA
CGCAGTAAGCATGCCATCAATGACAGCCATTATTTTATTA
GCAGTTGCACAGTGAATCGGGGGCAGCTGGAGGTGAGGGG
GCAGAAGGTGGCTCCCTGTCCCGGTGCCCCAAAAGGCTTC
TACACAGCTAGCCAGACTCCTGTTCTCCTTCCTTGCCACT
ACCTCTGAGGCCATGCCCATCCACTGAAGAGGGTATCATG
CCTTTGATGACTTTGCTCCCATTTCCAGGCCCCTCTTGCT
GTGCTCTTTCTCCTGCTTCCTCCTGCATGCCACCTGACTG
CCAGCTCCCTGCAGTGGGATTGGCTACCTCTGTTTTTCTG
ACTCTCGGAGGGCTGACTCCATAGAGGGGGTGTCGAGTGC
CTGGACCTAAGTCATGCTCAAGTTCCCTCCAACACGCCAG
CTCTCACCCTCCAGCTCTCGTTCTACTCAGCTCTTCCTCC
AGGTGCATTCTGTGCCTGGCAGAACCAGAGCAGGGGTAGC
GGATGAGGACAGTGGTTGAGAAGCCCTCCTGGCCTTGGGC
AGCCGGAGAAGCAGGTGCCCAGTGTTGCTCCTGGCAGACC
AGCCCTGCATACTCTGCTTTCTGTCTTCCAGCCTGTGCAT
ATCCAGCTCTGCTCTCCCCGGGGCCTTTGCCCTCCCTCCT
CCAACATGGGCTCTTGTACTGGTAGTGCACTGAGGCAGAC
GGTGCAGTTTTAGGGCCCCATGGGAGGCAGGCAGAACAGC
TGATTTCTCCCGGAATCACAGTCTCCTTGCATCAGCCCGC
ATCCCAGACTCAGTCAGCACTGATGCAGGGTTTCTGCGAT
CAATAAATAGCCTGCACTTTGGACAGTTTCTCTCCACTTC
CCCTCATTGCCAGAATCCCAAATACTTTGGGATTCTAGCC
ACAGCCACTTTTGTGATGCCATTTAGGAAACTGTGCTATT
ACATGAATGACCTGCTTTCCAGAGCGGGAACACTCACGAA
AATCCTCCCCTACCCGTTGGTTATGTCCCGTCAGGGGCAC
AATTACAAATTGCCTCAATTACCCCCAGGAAAGAGTTTCC
GTTTCTAAGTGCCTTCTTATCAGTAAGTCACATAAGACAT
GTTACTTAACTTTTCTCTTTCCCAAGTTCCTCATCTGTAA
TATGGGTAAAACAATAGTTTTATGTCATACGGTTGGTATG
AGGACAAAAGGAATAACACTGGCAAGCACAGTCAACAGAG
ACTGGCACATAGCAGAAACCTAACCTGTGTTGTTTGTCGT
TATCAGGGAGCTCATTATCAAAGCAGCCCGGAAGCAAACT
CTGGTGCCCTTTCCTTCGCCTGAAACTTGGTGAAAGCTGC
ATCCTATAGCTTGGAGAGTTGCTTACAGTTTTGTTGTATC
AGTGTCTGTCTCATGTAGCAAATGCGAATCGAAGCAGGGA
TAGCGGTTTAGTGCCCTCCAGGGTTACAACATGTCCTTTC
TCCCCATAGACTCCTGGTTCTTTGCTCAGCAAACTGCCAT
CTACCCTGAAACACATCTCCTGGCTGGTGACTCATGTAAC
TATTTTTGGATTTTCTAGATTAAACTGTAATAAAAATCGA
CATAGATAACCGTCTCTGCTCTCTATGATCTTAATAATTC
AGTCATTTTACAAAGCACCTTCACCTTCTGGCTGCCAGAT
GAAAGCATCCTTCACTTGCGTGTCCATTAGACTATGAGCT
CCTTGAGAGTCAAGGCTCCGCCAGGCTTGCAGAATGTCTG
GTCTCTGAAGCAGTGTCTGGCACCTGGTAGGCATCACTTC
TGCTGGCTTCGCTGCTGCCACGTGGCTCTGGCAATTCATG
TCGTCCCTCTGCACATCCTTGAAAACCCCATATGATGTGG
GGGGCTATCTGGGGCTGTCTCCATGGCAGGGCAGCAAGAG
AGACCATGGTGGGAGCCCCTGGCCCGCCCACCACCTGGAG
TACAAACCGGACACCCAGAAGCTAGCTGGGCCTGAGCTGG
ACATTTAGTGCCAGAAAGTGAGTCATTGCCCTTAAGAAGA
AGGCCTTAGGGAATGGTGGGGATATGGTCCAAAGAAGGGA
AGAGGAATTTCATAGGTAGTATAGTTGGAGAAAAAAAGAA
CATTATTCCCCCAGTGAATACGGTTGACCTAATAAGTTGG
TTTCATTAGTTTATTTCAGGCTATAATTTGGGCCTGAAAA
ATAGCCCTTCAGTTTACTATGTGACTTTTTTGGGACCCTG
TGGCCTGGTGGAGATGAGACCTTGAGGATGAGACCTTCTG
CTCTCTCTCCAAGCTCAGTGCCTTCGTGGAGGCAGCAGTT
CCTAGACAAGTCTGTTGGCATCCAATACCTGGCTGACCCT
GAGCCACCCTCCCAGGGGCATGGGACTTCAAGCCGTGAAT
GCAAGTCTTAAAAGTGTGAGTGGGGGCAGGGGGCCTCACT
GGGGTTCTTGATTCAGGGATGGATGAAGTCCAGGTTAGAA
TCAACACAGGGAAGTTTCCATTCTCCAAGGCTCTCCAAAG
GCTCTGAAATCTGTCAGGCAGATGGAGGCAGTGGGAGAGA
GACAAAAAGGCTCTGGGTTTGGAGTTCTGAAGTCCAATCT
TGCTCTGAACACTATTAGCCATGTGTCACCTGCTCCAGGG
AGGCAGAGGAGACAGGAACTAACCTGCAGTCCACAGGCAA
TCAGGGAGTCTGTCCACGCTCTGAAATGACACACACATTC
TTCTGTGTCTGTGCATGTGCTGGAGGAACAGACTCATAAC
TTTTTTTCACCAGATTCTCAAAGGGGTCCCTGACTCAGAA
AAATAAGAACCACTCCACAGAGGGGCTGCTGAGATTCTGA
CCGTCGCAAGCCTTCTGGAGTTCTAAATGGTGCTCCTGTC
AGTTCCCTCCGTGGGTCTCCATGCTGTAGAGGCAAAGCCA
TGTGTCCTCGTCCCGCCCTGCGCCTGGCAGTGTGACTGAG
AGGGGAAGCCAGGATAGGGTTCCTGTTGGATCCCACACGT
GTTTCCTCCCTGGCTTGTGGAAGAAAATGCGTTCTCCGAA
GTGCTGTGCTCTTCCTGAGTAATTGGAGGCAGATGCTCTA
TTAGAACCGTTTCCTTTGGCTCGCTGTCCAGAGGCTCTGG
GTGTCTCCGAGGATAGATGCGAGCTGGCTCAACATCTCCA
GCACCCCGTTACTGGGGGATCTGGTCCAACTTTGGCACCA
CATCAGGGGTGGTGGCTGCCCAAGCCTCAGGGCCCATTTG
CTGGAGGAAAAAGGCACCACCTGTGACCTTTCACAGCCCA
TGACACTACCTGTCTTCTAGATACACAGAGACAGTTTTGT
CAGCTTTCTCTCCGAAAATTTATTGTCTTTAGGTCAGGTC
AGAAATTCATAAATGGGCAGTTTGGGTCCTGGGGAATTCA
GTCAAATGAACTGGGCGAGGTAGGCAACAAATCTCTGGCG
ATGGAACCCTTTGACTTCTTGCCCTCTTGCCCCAGGCACC
TCCAACCTTTTCGGGGGAAAACCCTGACCAGGCCACAAAG
GTCAGCCACCAGGATGTGGAGATATAAAAAGAAATGCTTA
AATCTCCAGAGGCAGGTGAGCTGAAGCTTGTGGTCCCCCG
GCTTTTCCTGAGATAAAGGTCCCTGTGAGCAGACTTCACT
ATAGGCTATTTCTGGAAATCCAGGCCAAATCCGTCCTCAG
TCCACCGGGCTGGACTGCACCACCGCCACGGCTTCTGCTG
CTCTGAAGGTTCACGCTCTTGGACAGCTCATTTTTGGTGT
ATACTTTGCTTCTTCCGGGCCTCTTCTCCCCTCTTTTAAA
AAAGGCCTGCTTATTTATTTAGAGATGGAGTCTTACTCTT
TTTGCCCAGGCTGTAGTGCGGTAGGGTGATCTCGGCTCAC
TGCAACTTCTGGGTCCTGGGTTCAAGTGATTCTCCTGCCT
CAGCCTCCTGAGTAGCTGGGACTGCAGGCCCGCACCACTA
CACCTGGCTAATTTTTGTATTTTTAGTAGAGATGGGGTTT
CACCATGTTGGCCAGGCTGGTCTCGAACTGAACTCCTGAC
CTCAAGTGATTCACCTGCCTTGGCGTCCCAAAGTATTGGG
ATTACAGGGGTGAGCCACCATGCCCGGCCACCACGCCTGG
CCCCAATTTAAATATTCATTTGGCAGGAGAGGTGGGGAGT
TTTATTTTCCCACCCAAAGGCGTCACAGTTAATACCCTGT
CAGCTGCAAGTGGCTTCCCCAGCTGCCGGAACCCAGCTCT
TCCTGTGGACAGAGGCAATATTTTCCCTGGACAAGACGAA
CGAGCAGGGCTCTCCCAGAAATCCAGCTCCTAAGCCCTGT
GCCATGAACGGCCTCCGCATCACTGACACTGGCTTTTCCA
ACCGCCTGGCCTGGCCCTGGCCAAGTCACAGAAGGAGGAG
CCAAGTTTCAGAGGAAAATAAGTGGAATGAGTGCTTTTCC
ACCACATGGACATAATTATGCCTTGGATGGATTTTCCCAT
TTCCATCATTGCAAAAGATCTTGCAGCGATCTTGAAAAGA
CAAATTGCCAGTGTCTTGATGCCTGCCGTCACCCGGTCCC
GGGAGTGGGATGCCGGGGAGTCATTATCCCTGGTGTTTGT
AGACAGCTGTACAATTTGCCATGACAGGCCTCCTGTGGCT
TGGACAGTATCGGTAGTGGGCAGGGGCCTTATAAGCATCC
CATGGTGCAGAAGTCCCCTCTGCCCACATCCTCCTTGTTC
AGGGCCTCATCCCCTCCCCTACACCCACTTGGCTCTTCTG
AGACCCTTGGTTCACCTTCTTTCAATTGCCAGGCCCTCCA
TCCTCTCCTGGATTTCCTGGTCTCTTTCCTTCCCCATCTA
TGTCTTTCCTCCCATCTGAAATCCCTTGGCTGCCAGGGTC
TCCTGCTAAAGCTTAGTGTGAATGTTTCACACCCTCACTC
TCCCACTGTCCACCTGCTCCTGCCTCCTGGCTGCTGAGCA
GAGCTGGAGAGAGGTGTGGCCCTGGTCCGTTTCTTAGGGA
AGCCTAGCCTCACTTTCCATGGCAGCTGGTCACTGGTGTC
CTTCCTAAGCCCCCATACCACCCCCAGCATCCCCTCTCCA
GGACCTTCCTCTCACCTTTCCTCTAGAAATGGAGGCTCCA
GACTGGCCTGGGCCCTCCTTTCCTGCTCTGGTGCCCTCTG
TCATGCTGCACCGGGTGACTTGGGCAAGCCGCCTTGCTTC
TTGTGGTACACTTTCTTCATCTGGAACGTGGGTGTGATGA
TCCTCCTGACTCTTGGGCTCTCGGGAGGGTCACACAGGAA
GCAGGAGAAAGGCCTGGCTCCAAGAACAACAGCTGCTTTA
TTGGGGCCACCTTTGGACACAGCGCTATCTGTTCAAAGCT
GGTCCTTCACGCAGCCTCTTCAGCTTCTCTCTCCCATCCA
CGAGGATGGCTTCTCCCCATTAACCCCAAAAAGCCACCCG
CCTGCCGGCCTCATGCCTGAGCTCCCCTACTCTACCTCCT
GCCCTGCCTTACACGCTATGTACTCTTTTCCTTATTTATG
CAAATGTATGGGGGCTCTGCTGCCCCAGGTTCTTCCTTGG
GTAGCCTTGAATCCCTTCTCTTTTGTTTTCTTACTCTTTT
TTTTGTCATCCCCAACATCCCAAAGTAAACTGAAACAATG
CTCCCTTCTGTTCAAATAGTGTATCAGTTATCTATTGCCA
CACAACCCTGCATCAAAACAACATCAGAATTCCATGGCTT
AGAACAATAGGCATCTATTTAACTTCCAGGTCCATGGGCC
AGGGATTGGGGGTCTCAGCAGAACTGTTCTGGACTCAGAC
TCGGTCATGTGTCTGCAATCAGCTGGCACAGGGCCATCAG
GGTGAATGAACTGTGTGTCCCTCTTGTACTCTGGTCAAGT
TAGACTGCTGCGTTCTCATGGAAGTGGTTGAGAACAAGAA
CGAGGTTTTTCAATCCTCCAGTTGTGTTCCATTGGCTGAC
ACAAAGCAAATCCCAAGGCTGGTCCCAGAGTCAGAGGGGA
GGCACTCCAAAGTGGTAGGGTAGGGACTATGGCACAGGCC
AGGAGAAGGGTAGGGCCACATGCAATCAATCTGCCACAGC
TGGCACCAGGAGCACTCACTCCTCTATCACAGAGATCTGT
TCCTGCAGCTGCCTCATTCCACCTCCACCGCGCTGCAGCT
CCTAGTAGCAGGAACTACGTTAAACTCATGCCTGTATCTC
CAGCATTTAATTTATCACCGTGCCTGGCTCATAGGAGATC
CTCAATCGTAGTGGATTGAATTGAATGTTTCCTCTCATCT
CAAACTCAGTCTCAAGGAGCTTATTATGCATTTTTTTTAA
AGCCTACAGCATCCACTATTCCCATGTGATCTCCCATCCA
AGTACTAACCAGGCCAGACCCTGTGTAGCTGACAAGATTG
GGTGCATTCAAGGTGGTATGGCCGTAGACTGGGCCCCACT
TTTAAACAGCTGTCCTTGTTCCTCTGTAATCAAATGCCCT
GCCTCATTCCAGGGCCCACTCAGCCCCCAGTAGACCAAGC
TCATGCTCCCTGTGGTCAGGATGCTTGATGGAGCCATTTA
TAGCAGCTGTTCTTCCCTACATCCTTACCCATCCATATCT
GTACTTTTGAAAGCCACTGGTAACCTTTGAACACATCCAA
GCCATTCATCAGCATCTGAAGCCTCTCTGACTTTTCAGTA
ACAAGTAGGTATCTCTTCTTCAGAACATTCTCCTCCCAGC
AGTATAGGACCATGGACAGAACTTGGCCTTCAGCCTCAGA
GAGACCCAGGTTGCACCACCTTTCAGTGGTGTGGCTCTAG
GCCAGGGTATCTGCTTCACTCCACTGTGGAGTTGGCTTCT
CTCTGGGTCTTAGCTATCGGCCCTCTCCATCTCCTCTCTG
TAGCCTTGAATCAAACTCCTTTTCTGAAGACCTAGAAGGT
AACTGCACTTCTGGAAGCCTTTGGAGCCCAAGAAGAGGGA
GGGTTTGGGTTGAGGGGATGTGTTTTTGTTTTAGAAGCAG
TGGTGGGAAAAGCATGGACTTCAGATTCAAACAGGCCAGA
GTTCAAATCTCTCTCTAGTCCATGCCAACAAAACTCTGGG
CCGCGTGATACATCTCATAACATCTCTGACATCTCCTTTA
TTTTACTATTATTATTATTATCATTTTTTGGAGTTGCATG
TTACTTTTTTATTATTACTTTTAAAAATTCTTCATAACAC
CAGGCTCCTGTAAGGCTCTATACCTTTAGGTGTTCTCTTT
TCACACTTGCTTTCTTATGAAAGCTTGGCTTTTAAATTAC
TTATCTGAATTGGCACCTTTTAAATTCAAATCACTAGCTC
CAAAATCTCCCAAAGAATCCACTCCCGTACTCTCATTTTC
TGTCAGGATATTTTTACATTGATATTCCATAATGACCTCA
AATCTCAAACTGAAATATACTCCTTGTCACAATGACCTAT
TTTGTTTTTGGTCTTGAGACAAGATCTCACTATGTTGCCT
AGGCTGGTCTTCAGCTTCCGGACTCATATGATCCTCCCAG
CCTCCGGAGTAGCTGAGGTTTCAGGCTCGTGCTACCACGC
CTGCCTCCAGTTTACTCACTTGTGTTAGTGGGACCATTTT
CTCCCTCTGTCCCATGATCACATCAGCCATCTTTGCTTCA
TCCTTCCTTTTCATGGCTCCTACCATTCTTTCTCTTCCAT
CAGGCTTTAGGCTGGCCCACCGCTGTTCCTCCAGAAGGTT
GTACGGACATGAGTAAGTATTCCTCTCTCTGCGCCTGTTC
TACCTTCTTTCAAAGACAACATTAGAATTCCTGAATTTAT
AAAGTGAGGAAATGAAGCACTGATTGGTTTTCATTTGTCT
GGGCCACATGTTCCCGGGCACAATTAAGGGCAGTGTCTAG
ATACTTCAGACATGAGAAGAGGGCGAGAGAGACAGACTGA
GAAACAAAATTCTCTGTGCTTCTCTTTCATCCTCTCTGAG
AATCAAAAGTAGTACCAACCCCACACTCCTGGTGAATGCA
TGTGAGAAGCCTTGGCCTCTGGCCTCTTCACATCCTCAGA
TGCAAAGGCATGAACAAGGATGGTGGGATTTCTTCCACGC
CTGGCTGAGTTCTTTCCAAGAAGATGATCTCATTTGTCTT
GGTGAAAGGCTTATTTTTAAAATGCATATTCCATTTTCCA
TTATTTAATAGGCACATAATGCCTTGCAGCTTCCTTCAAA
GTGATTTCATGCATGGTGATTCCATGTGTTTCTCCAATTC
CTATATGCGCCTCAATGAATCTCTATATATTTCTTTCAAC
ACTATGGTAATAAAAACACATTGGGCAGTGTGTGGCTATG
GTTTCATTTCAGAAACACTTTAGTCTAGAACATCAATGCC
CTGTGACTTAGGAGCAGGGGCTGAGAGGGAGACTGTATGG
CAGATGATCTTGTACTGCCTCTTCCAAAAAGAGTTAGATA
GGGGAGACTCTGGGGTGTAAGCGTGTGTAGGGTGGGAGGG
GCAGGAATAGGAAATAATGTTAAATAAAAAAACATGACAT
TTATTAAAGATGGTAAGGGAGGCCGGGCGCGGTGGTTCAT
GCCTGTAATCCCAGCACTTTGGGAGGCCGACGCAGGCAGA
TCGCAAGGTTAAGAGATGGAGACCATCCTGACCAACATGG
TGAAACCCCATCTTTACTAAAAATACAACAATTAGCTGGA
CGTGGTGGCACGAACCTGTAATCCCAGCTACTTGGGAGGC
TGAGGCAGGGGAATTGCTTGAACCCGGGAGGAGGAGGTTG
CAGTGAGCCGAGATCACGCCACTGCACTCCAGCTGGCGAC
AGAGCAAGACCCCGTCTCCAAAAAAAAAAAAAAAGAAGAA
GAAGAAGAAAAAAAAGATGGTAAGGGATACTTTATTCAGG
ATCATTGAGATAGGTGTAAGGATCACAGCAGTGGCGTTCT
GCAGTGGGGGAGAGAGATTGGGCTCAACTCTGAATACAAC
AAGGAAAAGTGAGAATTTATAGCCAAGGAGTAGAGTGGAG
GGAGTGGTCACTGACTGGATGGAAAAATTACTAAGAGGAA
GCATTAGGGCTAAGGGAGATTCTGGCTAAACCAACCCAAC
AGGATTCTTGCTGAAGGCAGGCCAGGGTGATCAGACATCA
CCTGGCAAATGGTGGAAGATGAGGAACCTGATCAGCTATT
GATGGTGATCAGATATTGAGTGTGGACAATCTGGTTAAAC
TGACTTAGCAGGGTTCTTGCTAAAACTGGACAATGCAGAC
ATGAACATGGAAGTCCGAAAGTTGTGTCCGCTTAAAAAAT
TATGTTTGCCAGAGCTTTCAGAAACATGTTGTAAAAATCA
TAGACAAACATGAAACTGGGAAGCTTTCAAAACCCAGGAT
TCAGAGAACACTGACAACTCTTTGCAAGAGGTTGCAAATT
CAACCTCAGAGATGTCTGGAAAAATATTCTACTCAAGCTT
GCTCTTGATTTCCAAAGATCTACAAATCTAGTGAAGTTCT
TGCTGAAGTGAAAATAGCCACCAGCCAACTGCAGCTAGAG
GTTGAAGCAAAGGAAGTTTGAAGGCTGATGGCTCCTCAGT
CTCAGAAACCACCCTGTGATGAGCACGCCCACCAGTGATG
AACACACTCACTTTCATGAACAAAAGGAGGCATGAACTGT
CTGGACAGTCCCAATCAAGGGGCCATGATAAGAAGTCAAA
GGCACGAGAAAACAGTGATGGCGATTTTTAAGGAAATGGA
TTTCAATTTAAAAGTAATCAGAACAAAGTTACAGTTTTAG
TTGTACAGAAAAATTGAACAGCAAGCAGAGAGGGGTCTCA
TATATCCCCTTTTCCCCTCTCTCCTGCCACAGTTTCTCCT
ATCACTAACACACACACACTCATGCAAGCACACACACACA
CACACACACACACACACATATTAACACTGATGTGGTACAT
TTATTGCAATTGATGAACCAATATTGACACATTACTATCA
ACTGAAATCCATCATTTACATTTGAGTTCACTCTTTGTGT
TGTACGGTTCCAAAAGCACCTTCTGATTTTTGCAGAAAAA
TGCAAAATTTAATTTAGAGAAAAAAACTTTATAGTTAGAA
AAAATGTCTAAGGTGATTGACTACTCATTAATCTGAACTA
TATATTCTTTAGAAAGATTTATTCTGTGCAGTGTGTAAGT
ATAAAATTTACATTACCTCTGGTCTTTCCTGTAAGAGTTG
TATCAAGAATTTCATCATTACAATTAATTGCATGCATGTA
TACTTTTCTATGGGAAATAACTTTTTACTAAAAACACATT
ACATGTTACCTCTAGACAACCTATAGTCATGGCACAAATT
GCATCTTTGCTTTCTCAGATTGCAAAAGTCTTTGTGTAAC
CACTGTCCTCAGCAATTGTCACCATTACTTGGCCCAGTGC
CATTGTGCAAGGAAGGAAGGTTTTGTCTTGGCTGAGTGGT
AGGAGGACTAACACACTCTCTTCCCACATGGTGACATACT
AGAGAGGATATTCTGGCCTCCCTGCAGCCTCAAGTTCTCT
CCTCCCTGGGAGAATAGCTACTCCACAGATCTGTATCTGC
ATGGAAAGGTCATGCATGTGTTCTATGCACTTTCAGCACC
ACCCAGGTACAGGGTTTGTCAGTCTTAGGTGCCAATCTCT
CAGCTCCACACTCACCCACATATACCCTGCCTTCACATAT
ACCCTGCTCTGTGGCACTGAGGCTGGTTCTCTGCAAAACC
CACTTCTGTTTTGTAGCTGCTCTTTGTGAGGCCGTGACAG
TAAGAGGCCTGAAAGGAGACTGAGAGGCTTGAGGAGGAAG
AGGAGACTTGCTCCTTCTTGTCTGCCTTCTGTCCACTTAC
TGTTGCTATGAGCATCACCCTGAATTCTCCACCCCAGCAG
TAGTAGAACCTTCCTATAGCTGCAGCAAAAGCCAGTTTGC
AGTTTTTCTAACCCTTGTAGAGCCCGCCTAAAGGCACCCT
CTTCAGAGCTGCCACATTGCCCTCAGGACTAACCCATTCT
CCACAATCCAGATTTAAGCAGCACTTTGGAGGAGTTTGCC
CAGTAATGAATACATCTGATTCTTTGTTCACCATCTGGCT
ATTGCTGTTTGTGCATTGACTCCACTTGTCAGAACCAAAG
ACAGCAGGAGAGGTAAGTGCAGCCAAATTCATCTAGCCTC
TCAGTAACCTTCCTATAATCCATACTGCCAAGTGAGGTAT
CTGCAAACTACAGATACTTTGCCAACTGGCTTACTGTTAA
GTACTGTGACTAGGAGAGAGGGCCTGGGAGAAGACCAAAA
CACAGAAAGAAGAGAGAATCTTCTATTTCTGGTTTGACAG
TGTAGTAGTTTCTGGCAATTGTAACACCAGCAAGAACAGG
GTAACACCTGAGCAGAAGTAGGATTGATCTAGACTCTTGG
ATCCTGGGCAAAGGCAGTATCTTTTTGACAATTTCCAATC
TCTGTGGTGCCTTCAACCATACAGCAGTACAAACTCAGGA
GCACCACTCTCTTTTGTGTATGGAACAGACATGAATATTG
CAGGGGGGAAGGTGTCTGAGGACGAACTGTGTAAGGCCTA
CTAATGGCCCCCTAAATTATTCATGCCCCAATCCCACTGT
GAGTGCATTAAGTTATCTGGAAAAAGGAATTTTGATATGT
AATTAAGATTATAGACCTTAAAATAGGCAGATTTTCTGAA
TTTCTGAATTTTCTGGATAAGTCCAGTCGTGGGGAAAATG
AAAACTACTAAAATGCTGCTGTGGTCCCACCTAACAAAAC
TTAAAAGCAAGGCTCAAAAGGATCAAACTAATTTCAAATA
ACTGTGTCCCTGAACAAAGCTTAATAATATTTATAGGAAT
ACAAAACATCCAGCAACCATTGTCTGGCATTCAATCACAA
ATCACCAGTCATGCAAACAAGCAGGAAAACACAAGCCATA
ATGAGGGGGAAAATCAGTCAGTTGAAACTGACCCAGAACT
GACACAGACAATATATTTAGTAGACAAAGACATGAAAATG
GTTATTACAACTGTATTCCATGTGTTCAAGAAGCTAGAAA
AAAGATTGAACATGTTAAGTTAGGAAATGGAAGAGATAAG
CTGGCATGGTGGCTCATGCCTAGAATCCCAGCACTTCGGG
AGGCCGAGGCAGGTGGATCACCTGAGGTCAGGAAATCGAG
ACCAGCCTGGCCAACATGTTGAAACCTCGTCTGTACTAAA
AATACAAAAATTAGCTAAGCGTGGTGCATGCCTGTAATCT
CAGCTACTTGGGAGGCTGAGGCAGGAGAATTGCTTGAACC
CAGGAGGCAGAGGTTGCAGTGAGCTGACTGCACTCCAGCC
TGGGCAATAGAGTGAGACTCCATCTCAAAAAAAAAAAAAA
AAAAAAAAAAAAGAAAAAGAAAAAGAAAAAAGTAATGGAA
GAGATTGAAAGACCCAAATTGAACTTCTAGAGAGGAAAAC
CACAAGGGCTTAGATAAAAGATACAGAAAATGTGATTAAC
AGCAGAGTAGACATTAGAGATAAAATTTAGTAAATCTAAA
GACAAACTAGCCAATCAAACACAGAAGGAAAAAAGACTGA
AAAATAAATGAAGAGAGCATGTTAGCTATGGAATAACTTC
AAGTGGCCTAATATACATGTAATTAAACTGTCCAAAGCAG
AAAGTAGAAGCAGGGGAACAAAAATATTTGAATGAATAAT
GACATAGCATTTTCCAAATTTAATGAAAACTATAAACTCA
CAAATCCAAGAAACTCAGTGGACACCAGGCACAAGAAACA
CAAAGAAAGTACAAAGGCACACTATAATCACATTGCTAAC
TACCAGGAATAAAGTAAAAATCTTAAAAGAAGCCAGAAAA
AAAGACCCATTATATACAAAGGAACAAAAATAAGGATGGC
AATGGATTTCTCAAAAAGAATATTGTAAGTTAAAAGAAAG
TGGAGCAATGTCTTTAAAATATTGAGAGAAAAAAGAACAG
TCAATCTAGAAACCTATACTCTATATCAAAGATACTATAA
CAAAGAAAAATAATCCCCCCAAAATTGGAAAATACACTGA
GGTAAATGAAAACAAAAACACAACATACTAAAACTGACGA
GATGCAGTGAAAACAGCACTATAAGGGAAATTTATAGCTA
TAAATGCATACATTAAAAAATAAGAACAATTTCAAACAAT
AACTGAACTATACACTTCAAGGAACCAAAAATGGGAAAAA
CAAAATCCAAAGATAGCAGAAGAAATAAAATAATAAACAT
TAGAACATTAATAAACAAAATAGAGATATAAAAACAATAG
AGAAAATCAACAAAGCCAAAAGGCAGTTTTCTGAAAACAT
CAATGAAATTGACAAGCCTTTAGCTAGACTGACCAAGAGA
AAAAAGAGAGAAGGCTCAATTTACTAAAATCAGAAATGAA
AGGGGGGGATTATAATCAGTTTTATATCACCTATACAAAA
TAAATGAGTACCTACAAACACACAATCTACCAAAACTGAC
TCTTGAGGAAGTAGAAAATCTGAACAGACCTCTACTCAAT
GAGGAGAGTGAGTCAATAACAAAACAAGTAAAAAATCTGG
CACCAGATGTCATCACTTGTGAATTCTACCAAACATTTGA
GTAAGAATTAGTATCAATCACTCTCAAATGCCTCAAAAAA
TTGAAGAGAGAACACTTCCTAACTCATGAGGCAAGCATTA
ACTTTGTAACAAAGCCAGATAAAGATACTAAAAGAAAACT
ATGCTCCCATATCTCTGATGAATATTGATGTAAAAATCTT
CAGCACAATACTAGAAAACTGAATTTAGCAGCATAACAAA
AGGATTATATATCATGATCAAGTGAGGTCTACTCCTGGAA
TGCAAGGATAGTTCAACATATGAAAACCAATCAGTGTAAC
ACACTGTATAAACAGAATGAAGATACAACCTACCTTATAA
TAGCAATTGATGCAGAAAAACCATTTGAAAAAATTCAATA
```
