## Appendix S1 for "Sexual selection and pseudogenization in primate fertilization": All_Annotated_Scaffolds.gff (part 216 of 747)

```
CCATTTCATAGTAAAAACACCCACCAAACTAATAATAGAA
GAAACTACCTCGACATGATAAAGACCATATATAAAAAACT
GAAGGCTAACTTCATATTCCACGTTGAAAGGCTGAAACTT
TTCTCCTAATATCAGAAATAAGATAAGAACACCTGTTATT
ACCACTTCTATTTAACACAGTACTGGGAAGTCCTAGTCAG
AGGACTTAGGCAAGAAAAAGAAATAAAAGGCATCCAAATC
AGCAGGAAGAAGTAAAATTATCTCTGTTTGCAGATGGCAT
GATCTTATATGCAGGAAACCAGAATGATTCCACAAAAATC
TGTCAAAAAATGAATTCAGCAAACTTGCAGGATATAAAAT
CAACACATGAATATCAATTGCATTTCTATATACTAGTAAT
GAACAATTCAAAAAGAAAATTTAAAAAATTTAATTTACAA
GCACATAAAAAACCCTTAGAAATAAATTTAACCAAAAAGG
CAAAGACTTGTACACCAAAAACTATAAAACATTGCTGAAT
GAAATTAAAGAAGGCATAACTGGAAAGACATCCTATGTTA
ATGATTGAAAGACATTAAGATATCAATATTTCCCAAAGTG
GTCTACAGATTCAATGCAATCCTATTAAAATCTAGGTGCT
GCTTTTTTTTACAGAGCTAGAAAATCTATCCTAAAGTTTA
TATGAAATCTCCAAGAATTCCATATAAAACAATAAAGTCA
AAACAATCCTGAAAAGGAAGAACAAAGTTGGAGGACTCAT
ACTTCCTGATTTCAAAACTTACTATAAAGTTACAGTAATC
AAGACAGTGTAGAACTGGCATGAAGACTGAACTATAGACA
AGCGGAATGGAATAGACAGTCTTTTCAACAAATAATACTG
GAATAATTGGATTATTCACATGCAAAAGAATGAAATTGGA
TCCTTACTGAACACCATATACAAAAATGAACTCAAAATGG
ATCAAAGGCCTAAATTTAATGACTAAAACTATAAGTTATT
AAACTCCTAGACAAAAACATAGGAGAAAATCTTCATCACA
CTGGTTTTAGCAATCGTTTTTTGGTTATAACTCCAAAACC
ATAGGCAATAAAAGAAAAAAAATAGATGAACTTCATCAAA
ATTAAAAACTTTTGTGCAACAAAAGACACTATTAAGAGAA
TAAAAAGACAATCCATGGAATGAGAGTAGAGTTGTAAATC
ACATATCTGCTAAGGGATCACTATTCAGAATATAGGAACC
ACAATTCAACAATAAAAAACAAGCCAATTCCAAAATGGGC
AAAAGACTTGAGTAGACATTTCTCTAAAGAAAACATACAA
ATGCACAATAAGCACATGAAAAGTGCTTAACATTATTTGT
CATTAGGGAAATATAAATCTAAGCCACAACAAGATGCCAC
TTCACACCCATTAGGATAGCTGTTATTGTTAAAAATAACA
AGTGTTGGTGAGGGTACGAAGAAATTGGAACCCTGTGCAT
TGCCAGTAGGAATGTAAAATGGTCCAGCTAAAGTGGAAAA
AAGTTTGGTGATTCCTCGAAAAGTTAAAAAATTATAATAT
GATCCAGCAGTTCCTCTGCTGGGTATGTACCCAAAAGAAA
ACAGGACCTTAAACAGCTACTTGTACACCAATGTTTATAG
CAACATTATTCACAATAGCCAAAGGGTGGAAATAACCTAA
ATTCCATAAACAGATGAATGGATAAACAAAACATGGAAAT
CTGTATAGTGGAATATTATTTCGCCTGAAAAAGGAAGAAA
ATATTGATACATGCCACAACATGATGAAACTTGAAAACAT
TATTCTAAGTGAAATAAGCTAGATACAAAAAGATGAATAT
TGTATGAGTCCACTTATTTCAGATACCTAAAATAGACAAA
TTCATAGAGATAGAAAGTAGAATAGAGGTTGCCAGAGGCT
GGATGGAGGAGGGACTGGGAAGTTATTGTTTAATGATTAC
ATAGTTTCTGTTGGCTTGTTGAAAACATACTGAAAATGGA
TGACGGTGATGGTTGTGCAACATGGAGAATGTACTTAATA
CCACCAAAATGTACATCTATAAATGGTTAAAATGGTATAT
TTTGTTGTACATATTTTACCATGATAAGATTTACAAAAAG
ATTGTCCAAACTGATGATGATATTTGGGAAGATTTTAAAG
TGTTTTCCTTATATTTTTATGACTTAAACTTGTTATAATA
AATATATCACAAAACACCCTACTGTTTATAAAGCAGTTTA
GAAATAGCAGGGCTTATAACTGGTGGATAGAGCTCAACGA
GGACTTCATGGGTTATTATTGTGCATATTCCCATGATATG
CCATCCAAAGTAATATATAGCTCTGTGATTTCAGCTAAGG
AAAGTTCTGTTTCTGCAAATACAGTGACCAATTCCTAGCA
AAAAAAAAAAAAAAAATCAGCTTTGTAAATAACTGATTTG
TTTTATATTTCTAGCAAATGAAATAATAGATTGTGGTAAA
CATAATATAGGGTTTATGTGGGAATCTCAACCCCACATTC
TCTAACATTTCCAGAGATTTTACACCAACTGAGTGCAGCT
TGGGTTGGTGATGTTTTTAAAGTTGTAATAATTGTGTACA
GCAGGCACGTTCTATGAATTGCACTGATTCTTTTGCTTAG
CAAAAGGGCGTGCACCTGTTTTCTCTCAAAGGTTTTAACC
ATAATGCTCATGGCCCCTATGAGGGCCACGCTGAGTGCTT
GCAATTTCTATTGGAAGGCATAATGCCATCTCCAGAGCCA
AACACCCTGGATGCTTTTGGAGCAGTGACAGAGCCAGTTT
TATGTGCCAGCAAACGGCTGTTGAGTAAGCAACCCTTCAC
AGAGCCACAAAACACAAGCCTATTCTGACCATTCAAAGGG
ACTGAAGGGGACAGGAATATATTCTGAATCCAAGATTTCC
TTTCATCCACACTTTTGTTCCACAAACATTAATCAACACC
TCCCATGGGTTGGAAGCTGTGCTGGGCACCTAGGATACAT
GACAATGAATGTGGCTTGACCTCGCCCCTGCTGTTGAGCT
GCTCCTCGTCCCTGGGGGAGACCTGCAGTGGGCAAGCGTT
GAGAGGCCAAAGGCAGTGCTGTGACCCAGCAAGGTTAAGG
GCCTCGGTTCTAAACGAGAGACCTGTCAATCCCAGTCCAG
GGGGCTTGTCTAACCATGCTAGAGGTAACCAGGGCTTTGC
TGGCGTTCTTGGCATTTTTCTGGGAGCAATGGGGAGGCAG
GAACTATTGCAAGCAGCAGGGTTACTCAGCAGCCTTCCTG
GGCTGGCAGAGTGGGTATCCAGTATCCACAGAGTGCAGAA
GCAGAGGCCACTGGGGAAGACCTGGTGGAGCTGAGAGTGA
GAGCAGACCCATCTCTCCTCTACCATGCATTGTCAAGAAG
CCCAAGGAGGCCAGGGTGAAGACACAGGCATGGGAGGAAG
TGACATAGAGATGGAGACATAAAGTCTCCATGCTTCCTCC
CATGCCTGTGACTGCAAGGAGACGTCTGGGTGGGTGACTC
TTTTTTTAGAATGTAGAAGGTAGACTGGGAAGGACAAGAG
AGAACGCTAAACCCATACGGACAAGCCAGGTTCCAGTATG
TGTGTATAATGGAGGAGCTGAGTGTGTTGAGATGTTGAAA
GGCAGGAGGAGTACAGCTTTATACTCCTTTATACATGCTT
TATACTGCATGCTGGTTCACAAGGAGACTAGAACAGCAAA
CATGAACCAGGAGCAGTGTATAGAGTGAGATGAGAAGAAC
ACCAATAATTAGGTGTAAACCCAGGGAGAAAGCACGATGA
GACTATGAAAGAGCAGCCAGAGAGGCAGGGGAACACCAGG
GCAGGGTCAGGCCTAGAGCAGGAATCAGTCTTATGGGGGA
AGGGGTGGTCCATGGCATCTCACATTGCAGACACCCCACA
CAGGATGCCGGCTGATGCTGTCCCCTGAATTGGGCCATTT
TCAGGGGGCTGTTGAAACTGTGCCCCAAATAGTTAAAGAA
ACCAATGACTAACAGAAACTCTTGAGTTCACAGCATGGCA
GGTAAAAAAAGAACTTGCTGAAACACTGAAACTCCCTCTG
CCTACGAGATTTTTTAAAAACTGGCTGAAATCAGTTGTAA
CCAACACAGCCAATTGGAATCTGTGCAGGACGAGCTTGCT
GATGTCACAGCCTGAATTTCCGCCGCATATTTCATACTAA
TTCCCTTGAAATTTGCATAGGGGACCCATGAGGAGGCATG
GAGAGAGAAAAATGCATGCCCAAGGACTTTCTAGACCTCC
TCTTTCTCCACCAATCACCTACTGATCTCAGAATACACCC
TCTGAATCTTTTCTAATAAAAATACTGCTTTGGAGCTAGC
ACAAGAAGACAGATTTGAGCTTGACGTTCTAGTCTCCTTG
TGAATCAGCTTGCAGTATAAAGCTTTTCTTTTCTCAGAAA
CACAGTGTCATAGCATCGGCTTCTAGCACATTGGGCAGTG
AGCCCTTTTTGTTTGAAAACACACGGTTCACTGTTCCAAC
TAAGGAAGCTCTTCTGGTGCATTGAAAAGTGACTGCAAGG
AGATCGTCCGGGTGGGAGACTCTCTTTTTAGAATATAGAA
GGTAGACTGGGAAGGACAAGAGAGAATGCTAAACCCATAC
GGACAAGCCAGGTTCAGGTAAGTGTGTATAATGGAGGAGC
TGAGTGTGTTGAGATGTTGAAAGGCAGGAGGAGTACAGCT
TTCTGAGAAGCCTGGTTCTGATGTGGCCTACAGGGAGTCT
TCTGCATGACCACATTCTTCTCAGAAGTCTGAGCTCTGTC
AGGGAGTAAGATGAATTCTCAGGCTTGCTGGGCCCACCTC
TGCTACCTTCTCTCCATCCATCCAATTAGACCAGGAATGA
GCCACACTTGACCTGGCCTTCTAGTTCCCAGAGTAAGAGG
AGGAATCACATAATTTCAAGGTGCAAGGCGGCCCAGAGAG
GTAAAGTGATATGGTTAAGTCCACACAGCTAGCTGGAGGT
AAGTTCTAGACTAGAATACAGGACTCAAACTCTAAGTTCA
ACGCTGCTTCCATTATATGATCCTGCAGTTGCTCCATGTG
GTTCAGCTGTTCCCTTTCCTTGGAGAGTCCTACTGATAAT
GAACCAATAAACCTCCTTGGGAATATCACTGAGCTACATT
CTTCCATCAGAGGCACTGTTCAGGCACAAGGAGAGTCTCA
CCCTCTGCCTCTCCTCCCGCTTCAGAAAGGCACTGTGGGG
CTGGGAAAATGCCCCAGGCTGGCATCAGTAGCAAGCACAG
CCTACTCTTGATTCACAGCTGTGGTGATGAGGCAGCCTTC
ACACTGGTACTTGGCAGGCAGTCGTGGCTCTCAGTAGAAT
GGTGCTTTGTTTCTACTAATGATCCAGTACACTGAATTGG
GCTGGCACCAATGACCCTGGTACCTCTGCCAACCAGGTCA
CATGCTCTGGGCTTTCTGAAGCCCTGGCCCCTCAGTGCAC
TGTGTAGCTCTGCACAGGACAGGGTGGAGAGGAGCATGGA
GGCAGGCTCTGTATTTCAGATAAACATGACTGTGGCCTGA
GGCTCTCTCCAGGCACTGTCCAAAGGATTTGGTGTCAGGA
CCAAAATGTTATAGGTTGATATGGTATGATATGTTTCATG
TTGTAGGTTGATATGGTTGGGCTCTGTGTCCTCACCCAAA
TCTCACTTTGAATTTAATCCTTATAATCCCCATATGTCAA
GGGCAGGACCAAGTGGAGGTTAACTGAATCATGGGGGCAG
TCTCCCCCATGCTGTTGTCATGATAATGAGTGAGTCTCAT
GAGATCTGATGGTTTTATAAGTGTCTTGCATTTCCCCTGC
TGGCACTTCTCCTTCCTGCCGCTTTGCGAAGAGGGTACCT
TGCTTTCCTTTCACCTTCCACCATGATTATGTGTTTCCTG
AGGCCTCCCCAGCCATACTGAACTGTAAGTCAACTAAATC
TCTTTCCTTTATCAATTACCCAGTCTCAGGTATGTCTTTA
TTAGACTGTGACAGTGGACTAATGCATAGGTCTATTCAGA
TTTTCAGTATTCTCTGAAGGTAGTTTTGGTAATTTATCTT
TTTCTAGGATTTTTTCCATTCCATCTAAGTTGTCTAATTT
GTTGACATAAAGTTGTTTAAAATATTCACTTATTCTTTTA
ATTTCTGATGGGTCAGCAGTGATGGCTCCTCTTAGATTCT
TGATTGTTAATTTGTGTTTTCTGTCTTTTTTCTTGGTCAG
TTTAGCTAAAAGTTTATCAATTTTGCAATCTTTTTAACGA
ATCACTTTTTTGTTTCTTTGATGTTCTCTATTATTTTTCA
TTTTGCTAGTCAATTGATTTCTGCTTTAGTCTTTCTTTCT
TTCCTTTTAAGGTTTAATTCACCTCTCTAATTTCTTAAGA
TGGAAGCTTAAATTATTGTTTTGAGAACGTTCTACTTTTC
TAAGTCCTGCTTTAGCTTCATCCTGTTAATGTTGATGTGT
ATAGACATGTGTAAATACATAGTTTATTTTAATTTTGTTT
CATTCAGTTCAAAATCTTTCTAATTTCCATTGTAATTTTT
CTCTTCAACTCATAGTTATTTAGAAATGTGTTAATTTCTA
AAATTTCAGGATTTCCCAAACTTATTTTTGTTTCTAATTT
AATTCCTTTGTGGCTGGAGAACATACTCTGAGTGATTTAA
ATTCTTTTAAATATATTAAAAATTAGTTTTATGGTCTAGG
ATATAGTCTAACCTGGAGAATGTTCCATGTGCTTTTGAAA
AAATGTGTATTCATTACTTGAGGGTAGAGTGTTCTATAAA
TGTCAGTTAGTCAAGTTGGTTGATAGTGTTGTTCATGTCT
TCTATTTCCTTGTTAATTTTCTGAATAGTTGTTCTATCAG
TTATTAAAAATGGGTTATTGAACTCTCTAACTATAATTGT
TAAGTCTAAATCATCTATTTCTTCTTTCAATTATATCAAT
TTTTGTTTCATAATTTTGAGACTCTACTATTAGGTACGAT
TACACTTATAATTATTATATATTCCTAATGTATTGACCCT
TTATGATACTGTAATGTCATTTCTTGTCTCTAATACTGTT
TCTTGCCTTAAATTTTATTTTCTCAGATGTTGATGTAGGC
ACTCAAGCTCTCTTATTGCCAGTAGTTGCATGGTACTCTC
TTTTTCATCCTTCTACTTCCAACTTTTGTCTTTCTGTGTG
AAGTATCTCTTGCAGATAGTATACAATTGAATCTTGCTTT
TTTATCCATTTTGACAATCACTGCCTTTTGATTGTAGTGT
TTATTCATATTTAATATAATTATCAGCATGGCTGGATTAA
GGTATACCATTTTGTTTCTATGTCTTATTTTTAAAATCTG
TTCTTCCCTTACTGCTTTTGTGCTAAACATTTTTTTTTTA
AGTATTCTACTTTGATTCCTCTGCTGTTGTACTGTATTTT
TGAGTTATTTTCTTAGTGGTTGCTCTGTAGATTACAATCT
GCATCATAATTTATAACAATCTAATATCTAATATCATTAC
CTGAGGTAATACTGACTTAATTATAAGAAAATATAGAAAT
ATTGCTTCAATACTTTGTTTCTTCCCCCTCCTTTATAATA
TATCTCTCTATTATTATAAGTCCAACAATATAGTGCAATA
ATTAATGCTTTATATAATCTAATGTCGTCGAACAAAATTA
GAATGGAAGGTAACACGTGTTTATATAGTCTTTTATATTT
ACCCACAGATATCTTTTTGAGTGTTCTTCATTCCTTTCTA
CAGATCCACCGTCTCATCTAGTTTTATTTCCTTTCACCCT
GAAATACATCCTTTAATATTTTTCCAGTGGCAGGTCTGCT
AATAATGAATTCTCTCAGTCTTTGTTTAACTGGGAATATC
TTTATTGTGCCTTCATTTTTGCAGTTCTAGTGGAAAAATA
GAATTCTTGATTGAAAGATTTTTCCTTTGGCACTTGGAAT
GTCATTCTACTGCCTTCTGTCGTCTGTCATTTCTGATGAG
AAGTCAGTTGCTAATTGCATCATTCCCTGTTCATGATGAG
TCATTTTTCTCAAGCTGCTTTTCAGATTTTCTCTTTTTTT
CCCAACAGTTTGACTTTGATGTGTCTAGGTGTGTATCTTT
TTGTATTTCATGTGATTTTGGTGTGAAGCAGTAGCATTAG
ATAGCTCGTGTATACTATTGTTTAATTAATTAATTTTAAT
TTTAATTTTTGAGAGAGTCTCGTTCTGTCACCCGGGCTGG
AGTGCAGTGGCATGATCTCGGCTCACTGCAACCTCTGCCT
CCTGGGTTCAAGCAATCGTGCCTCAGCCTCCCGAGTAGCT
GTGATTACAGGCATGCACCACCACACCTAGCTAATTTTGT
TTTCTTTCTTTTTTTTTTTTGGTATTTTTTATTTTTTTGA
GATGGAGTCTTGCTCTGTCACCCGGGCTGGAGTACAGTGG
CGTGATCTTGGCTCACTGCAACCTCCACCTCCTGGGTTCA
AGCAATTCTTCTGCCTCAGCCTCCTGAGTAGCTGGTACTA
CAGGCATGCGCCACTACACCCAGCTAATTTTTGTATTTTT
AGCAGAGATCAGGTTTCACCATATTGACCAGGCTAGTCTG
GAACTCCTGACCTCGTGATCTGCCTGCCTTGACCTCCGAA
AGTGCTGGGATTGCAGGCGTGAGCCACCATGCCCAGCCAC
TCTTTAATTTAAAGGTAGCAGGGCATGAATTTTTTGGTGC
CAAGACCTAAAGCATATATTACACAGGTGGTGATAGACAT
AATGTGAATGGCCATAAATCGCAATTTTCCTAGGACAGCT
CGTTTACATCCATTGTCCTGGTGTAATAACTAATATTATT
CCTTTCACACTCAAAAGCTGTTGGTTTGAATTATAAGCTA
CAAAATCACTTTAATTATAGTCAATCAAACTCATGCATGT
GAAACATCTTCCTTTGTTTCTGGGTGTCACTATCAGACCA
TATAATTCAGAAACAAATAGAAGCTAAATTCATACAATTT
TTTTTGTTCTCAACTCATGATCATATAATAGTCTGTAGAG
CTCTACTGAATTCTCCTTCAAGACTGGTTCTGTAATTCTT
GGATTCTTGCAATGAAGAACAGAGGTAAACCGAAAGCATA
TGATAGTGTCTAACTCTTTTAGACATTTAAGAAAACAATG
GTTCACAACAGTGGGCCTTAGTTGCACTGAGGGCCTGTTT
TGTGTCAAGTACCGTGCCTGGCACCTTCTACTTACAATTT
CATTTATTCATCATAAGATCTCAGTGAGGCAGAAATTACC
ATCCTTGTGAGTGGAGGAAACTAAGTCTCAGAGAGGTTAG
TAACTTTCCCAGGGACATATGGATGCAAAGAAAACAGGAT
GCCCAGTTCATAAACTTCATTTCCTGGGTACCTTTCAAGC
ACAGGCAAAATCAGTGAGAGACAGTTATGTGCTCCTGGAC
ATAAAGGCCTAAAAGCACCCTGTGGGAGTGACACTAGAAA
AAGGAGCTCATATGGTGAGTCCCCTTCCAAGTTTTACCTG
TGAGCAGGGCTAGTGTTCACATCTAAGAAACAATATGGCA
GCAGTGTGCACCGATGAGAGTGGGCACAGGCCGAGCACAG
GAGATGGCATGTCTGGGGTTGTACTGGCGTGCCCCAGCAC
AGAGCCTTGGTCCTAAGCCTGCTCCTGAGAGAAGGCTCTT
GTCCTGCATCCATTGCCGCGTGAACCCAGGGAAGGGCTGG
AAGGTAAAGGAGAAGATCATGGTACCTTGGCCACGATCAG
GGACAGGGTTCTGATGAAGCTCCACTTCTTTTTTTTTTTG
AGACTGAGTCTCACTCTTGTTGCCCAGGCTGCAACCTCCG
CCTCCTGGGTTCAAGTGATTCTCCTGCCTCAGCGTCCAGA
GTAGCTGGGATTACAGGCACCCGCCACCACGCCCAGCTAA
TTTTTGTATTTTTAGTAGAGATGGGGTTTTACCACGTTGG
CCAGGCTGGTCTTGAACTCCTGACCTCAGGTGATCCGCCC
GCCTTGGCCTCACAAAGTGCTAGGATTACAGGTGTAAGCC
ACCACGCTCGGCCTCCACTTCTAACTTGATCTTCATCCCA
ACCATTCTCCTTCTTTCCCTCTCAGCATCTCCCACTCCCA
TCCTCCACCTCATCTGCCACAAGTGTACCAGTAAGAATGC
GGGGCTTGGCATGTATTCAGCCAGTATCTTCTCATGTTAC
CTCCCATTATTCCAGTTCAGTGGATACTCCTGTTCAGCAC
TAGTGAGCTATAATGAGGATTCTCTGCTCTGTTTTCCCCC
ATCATGTTGGGGATGAGTAAGATCAAACCTCGCCAGAATC
TATACTCCTTAAGAAGAAATAACAGCATTCAGCTTTTCTC
ACCCAAAGTCTTCAGACACAAATAATATCTGGACTGGATA
GTGACTGTTTTAGTTACCACCTCTCATAGGAGGAGGTAGA
GATTGTCATTTTGATCCATTCTTATTGGAGATCCACTCTT
GTCCAATTATCGGAACTACCTGATGTCTTCCCCGATAAGG
AAGCACACTTATGATGCAGAAACGCTAAATTATGACCTCA
CTCCTTTTCCCCCTCATCTTATTCCACATACACATTTATA
AAAACATGCTTTATAAAGGATGTCTGATCACAATGACTGG
AGCTACATGGAAGCCAGGATTCTGTGCGTTAGAACTCTGA
GTAATTCTTAATGGAAGGAAATAAGGAAAATAGAGTGTGG
GAAAGCTAGCGATGCCTGAATCTGGATGTAAGGCACAGGT
GGCGCCAACAGCCACCTTAAGGCAGTGACTTTACAAAGGA
GTAGCACAAAATCAGTGAGTGTAGCTGAGTTCATTTCATT
CTTCCCAGATCAAGATGGAGAAGGGAGAAGGCCGGACGAT
GAGAGGGGAGTGAGCCCTGGGCGTAATGGTTCCACACCAG
GAGAAGTTCTGAAGGTCAAGGTCCAGAAGCCAAGATTCAG
CTGGGCAGGCTGCATCTCTACAAGGCAGCCTCAGATGTTC
ATTGTCAAATAGATGAACTGGGGAGAGAGAGAGAGAGAGA
GAGAGAGAGATGAGGGGTCGTTGTCCTTCCATGTCCCTTC
CAGTCTCAGCCTCAGGAGAGGCCCCAGTTTGCTGACATCA
CAGGAGATCTGCTATTTGATCATTTTGCCTGTGAACTTGG
ATATCTGTCTCAACAGGAAACCATTTAAAGAAAATAAATG
AATTCTCAGCACTTGACATTTTCTGGAGGACCTGAGTCCT
TTCCGAGTGAGCTCACACCAAGCACAGATGGTAAGACAGA
GACAGGAAAATGTGCTTTCTCCCTGTTAAGAGGACAGCCT
CGCTGAAGCATCTTGGGCAGGGCAGTATTAAGTGCCTTTT
CCTTGTTGATGAGGGGTCCTCTCACCTTTGGGAGAGAGGT
GGCCCTCCACCATGGAGGAGCTGCAGGAAGTGGAAGCAGG
TTCCATAGCTGGGGGGTGTTACAAGTGAGCTAAAGGAGAA
GTAGCATGGAATTCCTCCTCATTTTCTCTCCTGAGTTCAC
CCTGCCTCCTCCTTCCCAACAGCTTGCTTATCACAGCATG
GTGACTTGGGGCAACGTGATTATATGAGATGTTTTTTTTC
TCCCTTCTCTGTCCTCCTTCCTGGGCACAGCATATATAGT
ATGAGGGCTACTGTAATGAAAAGTGCACAGGCTCTTTTAG
TAAAGTGATTGCAGGTGAAGCCAACTCAGCCAGGAAAAGC
TCCTGTTGCTTCCTGGGATGGGTCAGGGGAAAAGGAGAGG
GACTTTAAAACATGGATACTTCAACCTGGCTGCACACTGG
ACTCACCAAGGAGATTTAAAAAAAAAAAAAAAAACAAAAA
CCAATGCTTGGGTCTCACCTCCAGAGATTCAGATTTAATC
GATCTGGGGAGTGGCTGGGGTATCAGGATTTTTAAATCTC
CCCAGGTGATGCTAACATGCAGCCAGATATAAGGATGGTA
GGTTTAGAGGGAGAGAATGCAATGGTTTTCACTGTTGTAC
TGCAGGGTGATGATGTGGGGCAGGGCAGGAGCCCATTCCA
GCCCCTACACCTGTGGACACTTGGGTTCAAGGTGTCCACA
CTTCTACCTTGAACCTGCAGCACTGGAATACTTCCTCCAC
ACTGCTGGTGCTCTGGAGCCTTTGACTAGCCAGGAGGCCA
CTGAGTAACAAACCTTCCCACTGTCTCCTTCCACCATGGA
CCAGGGGCAGCCATCACACTTCTTCATGTTGTTTAGTGAC
ATTACTTATCATTTACCTTAAAGTAAATGATAAATAAAGG
TGGACCTAGGGGTCTCTCTTGTTCTCTTTCTTTCTTTCCC
TTTCTTTCTTTCTCTTTCTTTCTTTCTTTCTCTCTTTCTT
TCTCTTTCTCTCTTTCTTTCTCTCTCTCTTTTTTCTCTTT
CTTCTTTCTCTTTCTTTCTTTCTCTCTCTCTTTCTTTCTT
TCTTTTTTTCTTTCCTTCTTTCTTTCTTTCCTTCTTTCTT
TTGATGGAGTCTCGCTCTGTCGCCCAGGCTGGAGTGCAGT
GGCGCAATCTTAGCTCACTGTATACTCCACCTCCTGGGTT
CATGCCGTTCTCCTGCCTCAGCCTCCCAAGTAGCTGGGAC
TACAGGCGCCCGCCACCATGCCAGGCTAATTTTTTGTATT
TTTAGCAGAGACGGGGTTTCACCTTGTTAGCCAGAATGGT
CTCTATCTCCCGATCTCGTGATTCTCCCGCCTCGGCCTCC
CAAAGTGCTTGGATTACATCTTCCTTTCTTTTTTAAGAGA
CAGGGTCTTGCTATCACTCTCATCCAGGCTGGAGTGCAGT
GGCGAGATCATAGCTCACTGCATCCTCAAACCCATAGCCT
CAAGCAATCCTCCCACCTAGGCCTCTCACATAGCTGGGAC
TGCAGGTGCAAACCACCATGCCCAGCTTTCTCTTATTTTC
ATAATAGAAAAGTTTGTGTGTGCACACCTTTCTTTGGAAT
CTTGGAGTGATCAAAGGAGGTATAGTTATTACATGTGTCC
TACATGCTGAAGGTGAAAGACAAAACTAGAGAAGAAAAAT
GCCCAGTTTCTGTTCTCAATGAAATAATAATGCGTCCAGG
GATCTGAGATACACACGAGAAAATTAGTGATGAATGAACA
TAATTGCCAAATTATATGATATTATTATAAAGCAAAGCTT
TTGGTGTAATATTAAGGCCTGTGTCTCTTTCTGTAAATGG
TTAAACTGAGGCACAGAGCAGCCTGATTAATCGAAATCAG
AGCACAAAAGAGGGGAGGAGGTATAATCTTCTAAAACACA
TACTGTCATCAACCTCTTCATCTTGAAATATTCAATTAAA
TGTTATCCAAACCCACAGTTACTAATGAGTTTGGAAATGA
GCTGGCTGTGAGTGTGAGTATGGAAATTGGTGGAGAGGAG
AAATCCCAGAGATTGGGGAGGAGCCACAGGCTGCCTGGCT
TTAGTGTTGTTAGGTAGAAGAGAAAGCAGACCTGGAAAGA
AAGATACAGGGAGGGAAAGAAGGAAAAGGGAGATAAAAAT
TACAGAAACCATTGAAGGAAACTGCTCCACAGTTTCCCCT
CTGCCTTTGGGCAAGAGAATATCTCAAGAGCGTTTCCAAG
CTTCATGTGCACAGGAATCACTGGGGTCCTGTGAAAGGCG
ACTTCCATTCAGCAGGTCTGGGGCAGGGCCTGGCACTCTG
CATTTCCAGCTCTCTCTCCTAAGCGATGCCTGTGCTGCTG
CTGGCCCAAGGACCTCCCTGTGAGCAGACGGGGTCCATCG
GGATCCTTTGGGGAGAGGGTGATTGAAACCCCTCGGAATC
CTTCTCCCACACCTCTGACACTCAGACCCATGGTCTCCCA
CCCCCTCATTGCTATGATGACCCCAGTAACTGGCCAGTTT
TGTACTTGTCGGAGTTTGGGGGAGCATCATGGGAACCACG
GGGCAACATGGGCAAGGGAGAGTGAGCAAACTGGCAGGTG
GAAGGCAGGCAGGCTGTTACCCAAATGACAGAAGGAAGAA
AAGGACAAGAAGGCAGAGTCTGCTCACTCACTCAAGTCAA
AGCGATTAATCTCTCTATGCCTCAGTTTCCACCCTGCAAA
ATGGGGATACTATTGGTACTTAGCTCACAGAATTATTGTA
ATGGCTCAATTGATTAGTTCATAAATAGTATCTCAAAAAT
ATTAGCTATTTTGTTGTAATCACTCCCACAGCTAGATGTC
AGCCCTTGCATGAAATCATGCATTCAGCAAACATTTATGG
AGCGTGGACTCTGCCGGGCCCTGGCTGGGTCCCCGAGCAG
AGGGGCTGGATTGGCCATACCTCATTTATATTGAGATGAA
TGAACTCCTTGTTCTTCGTACTGAGAGCCTGGAACACCCC
TGATAGGAGAGAAGGGGGAAAGGCATCCTTTTAAAGACAA
TTCCTTTACCAAGTTTGTTTCCCAGCGACAAAAGGGCCTT
TAAGGGGAGCCTGTGGGGAAGCTGCTCCATCTGGTGGTAA
ACAAGGACTTTCATCAAGGGCAGCGACGGGACTCGGGCCG
GCTGAAAGGGAACTTCTCTGAACGGATGGAGGCATCCAGT
CCTGTTGCAAGCCAGTGGTCACCTAAGCCAGTCAGCTGGC
CAGCAGCTCCTGGAGCCAAAGCAACTCCCCTATCTTAACC
TTCTGGGGGGTACAGGGCCCTTGAAATCCATGGGCCCCAG
AAAAAAAGCACATGTACGTAAAGTTTTGCATGAATCTGAA
AGTTGTTAGTCTCGCCCTTGTAGGAAGGGGCTGTGGGCGC
TGTCACAGGACAGAGTGGCACAGGAGAGCGTGCCAGCACT
GAGCCGGGGGCTGGGTCTACCGCATGGTGTCACCTGAGCA
AGTCACTGCCCTCTTGGGGCCTCAGCCTCCTCACCTTCAG
AAGACGAGGTCAAGCCAATCAGCCCTGGCTTCACTTGAGA
ATCTCACAGGTAGCTTTAATAATACAACCCAAAGCGGGGT
GGGGGACCATCACTGAACACAAGAAATGGAAGAGGCCCAA
CAACCAAACACGGTGACTGGGTCTTGTGTGGATCCTGAGT
CAACCAAGCAACTGTAAAAAGGTGGCCTGGGAGATTTGGT
GCATGAGCCGGGCACTAGAGAAAGTTGAGGGTTTGCTGAG
AATTTTGTTAGGTGTGCAAATGGCATGACGATGATGCTAA
AAACAAGTCTATCAACTGGAGATACTCAGATGAATGGAAA
GAGTTTCTGAGATCTGCTATTAAATTATTTAGGGGGAAAA
AGTATGTGTTGTAGGAGCACAAGGGAAAAGTTAGCAAGAT
GGTGATTGTTGAGGTTGGGTGTAAAGGTCTGGAAACACCT
GGCGAATGTGCATAACTCCCGATGCTGTGTGCCACCCCTG
AGATTCTAATAGAATTGGTCAACTGTGCAGCCTGGTCATC
AACATTTCTTTAGGCACCCCTGGAGATTGTAATGTATAGC
AAAGTTTGAGAAGTGCTGGTATGGAGTGCATGGGAACCTA
TTATGATTCTTTATGTCTAAGTGGAGGGTTGACATTTTTA
CAATAAAAAGTTAAAATAATACTGGAGCAAAGCTCCATCC
TTGGTAATTGTAAAAGTTCTCCAGGCGAATCTAATGTGAG
GATCCCAGAGTGGATGGTGTTAAGCCTAAAGGGTCTTCAC
CCTAATATTCCTCTATTATAAGAACAAGCTGAGGCACTCC
CACCCCCTGTGCTGGGAAGGATTACACCTGGGTGATTTAG
AAAGGAAAGAGCAATTGAGAGAAGAGAAACTAGCAAATCT
CATTGTTTCTAGGGTCAGCTCTGACCACCCTGTAAGTCTA
ATAAGTGATTCTCTTTCAGGAGGGGTCTTTCTAGAATGCA
CCTCTCACTAGCTGCCAGTAACCCCCTAGGGAAAGCCCAG
CCTCCTGGCTTGATATACTAGGCCCTTTGGGACCTGCTGG
TCTCTCTCTGGGCTTCTCTCATCATTCCTTAATCAACACA
TACTCATTGATTGTCCAGAAATTACGGCTCTCCTGGAGCT
TAGAGTCTAGAGGGGCTGTGCTTCAAGCAAGTAATTAGTG
TTCTATTACCAAAGAAGCAGAAGGAGCTGTCATGCTGATA
ACCGAGGGTCACAGTCCTCACCTTTTTAGTTTAATTTTAA
TTTAATTAATTTTATTTATTTATTTATCTATTTATTTACA
TATATTTTTGAGATGGAGTCTCCCACTGTCGCCCAGGCTG
GAGTGCAGTGGCAAATCTCAGCTCACTGCAACCTCCGCCT
CCCAGGTTCAAGGGGTTCTCCTGCTTCAGCCTCCCGAGTA
GCTGGGATTATGGGTGCATACCACCACACTTGGCTAATTT
TTTGTATTTTTAGTAGAGATGGAGTTTCACTATGAGCTAG
TCTCGAGCTCCTGACCTCATGATCCATCTGCCTCAGCCTC
CCAAAGTGCTGGGATTACAGGCGTGAGCCATTGTGCCTGG
TCCCCTGCCTTTTTTTTTTTTTAAATCAAGTATTCATACC
TCGAAGTGGCCTATGGAACATAGATTAGAAAATACCAAGC
AGGACTAGCTGCATAATTTGTGAGGCCCAGGGCAAAATGG
AAATGGGGGGCCCCCTGCTCCTAAGTTATGAAGACTTTCA
AGATGGAAACACCAGAGCATTAAACCAAGCACGAGGTACC
CTTGGGGGCACGGGTCCTTTGGCACCTGCACAGAGGGCAC
GTCCTCGTAGCCACCCCAGTGCTGAGTTACAGGCCCTAGA
CATGCTTCATTCAGCCTCACCTTCAAAACCACCTTTGAGG
GGCAGGATGGCTATGACAATAAACTGCAAACACTGAAGTG
CATGGGCACATAATCTCTATTTGTGGTGTAACAAATCTTG
TTTGAGATAACTGGGTCAATGTCTAGGGTTTACAGGGTGG
GGAAGGGGGGAGGAAGAGGGACTGAGACTCTCCGGTTTCT
ATATGCTATGATGGGATTTAACCTGAAATTGAACCTTTCC
TCAAACACAAGGCACAAACCTGCCCCAGCCCATCATCCTC
CCACAGCGGCACTATGAATGTATAAAGAAAGGAGATGCTA
AGAAACATGCTGCAGGGGAGGCTGGCACATTCTGCTCCTT
AGCTAACCGCACAGGCCCATGGGTCCACACACATCAGACC
ACGGCTCTCTGTGGTCTATCTTTGCCATTACTTTAATCAG
GCTGTTTCTCATGTGCTCATGGAGGGTGACTGAAGATGCC
ACCCCGAGGTGTACCCTCAGCCTCGCTGGACACTTACGGC
TCGCATTCTCCAGCCGGACCAGGCAGTTGAGGAAGTCATC
GAAGTCCAGCTGGAGCTCCTCATCTGCATACCTGAGCACG
ATCAGCTGCAGGAGGTGGCTGCTCAGCTGAAAGCCTGTGG
GGACGAAGGAGGAGACCCAGGACTCGCTGTATCCGAGCCC
CGAGGTGAGTCTGCACCTTTGAGGGAGCTCCCAGGCAGCT
GAGGAGAGGGCTCAGAAGAGGGAGCCACTGTTTCACTCCT
CAAAGCTGGGGTCCCCAGACCCAGTGGGACTGCTGCCCTT
GGTGTGAATGCAGCATGAGAGTGTGAATCTGTGGTGCAGG
CGGGGGACTCTCAGGAGTGCTTTCTGTGTTTAATGGCTTC
CGAGTTTAGCGAGTTTGTGATCTTAATTTTGATGCCAACA
TCACCCATAGGGTCTCGCTGACTTTACAGGAAGCTTCGTT
TGGGGGAACTTAACACCGGGTGGTGTCTGAGCCCCACGCT
CATTCCTACACCAGCCTCCCCTCGTGTTCTATGTCTCAGG
TCACTTCCAGCTGTGGCCCTAGAACGTTTCTCAGAGGGGA
TGCTGCTGCCCGCGGAGAATGATACTCTGCCAGGGGCCCA
TTCCTGCACATCCACGATGGGGGAGGAATGCCAGGCTACA
GCCAGGAGGCCTGGATCTGAGCCCTGGCACTGCTCCAGCC
GTGGCATATGGGTTCAGTTCTCTGGGCTTTGGTTTCCTCA
TCGTCAAATGAGGAGTTTAGACGAAGTGAACTTCCTTCTA
GATTTGATATTTAGATTTTTTTTTTTTTTTTAGATGGAGT
TTCACTCTTGTTGCCCAGGCTGGAGTGCAGTGGTGCAATC
TCAGCTCACTGCAACTTCCGCCTTCTGATTTCAAGTGATT
CTCCTGCCACAGCCTCCTGAGTAGCTGGGACTACAGGCGC
CTGCCACCACACCTGGCTAATTTTTGTATTGATAGTAGAA
ACGGGGTTTCACCATGTTGGCCAGGCTGGTCTCAAACTCC
TGACCTCGTGATCCACCCGCCTCGGCCTCCCAAAGTGCTA
GGATTACAGGCGTGAGCCACCACACCTGGCCAGTGCTTTG
ATTTCTAATTAGTGCCCTTAGAAGCGATTTCTTTCCCCCT
TTCATTTTGGTCTACATGTTCACTTTCTAGGAGGTGTTCA
CAGGATTGTTCAGAAATCCACCCAGGGTCTTTCTGCTTCT
TCCTAATTCCAGCGGAGGAGGAGGGGGGTCAGGCGCAGAG
CACAGAGTCTCTAGAGCCTGCACGGCTGTGCGGGCTGCTG
GCCTTGGCCAGAATCCTGGTGTTTGGGGCTAGAGGAGGGG
GATGAGGGGCAATCCCCGCCACGCTACATCAGGGTAGGAA
AGACACAGCCATGCCCTTCCTCTCTGAGCGCTCCCTTTGT
CCCCTGCTCAGTTCCTCCTCCCGGAAACAAAGTCACCATC
CCCTAAGAAAATCACGTGCCCTTCTCAGCCTGGCACTTCG
CTCATTTGTAAATCATCTGATTTTCTTCTCCCTTACGTAG
GACCCGAGATGGTCCTGGCTGTGTATACTTCATCCTTTTA
TCAGGCCTGAGCCTGGACATGTTTCCAGATTTTGCATTCC
CTGGGAGGGAACCACTTAAAAAGGTTCAGGAGGCCCCTCT
CTGTGAGGTGTGCTTGGTGAGAAGCACAGGCGGCCCGGCG
GGCGGGAGGTCTGCAGAGCGCTCATGGAAACTACGGCTGT
GTACGCAGGACACGGGACCACAGAGAGGCCGACAGCCATC
CAGCGCCGGACTAGAGTGGGAAACGCCACCTGGAGCCCAG
CCTTCGGGAAAGGCAGCAGGGTATAAACTATGATGCAGTC
ATCCAGTTTGGTTTCAGAGTTTGCTGCTGATAAAGCCCGG
GACAGGGCCACGGGTGGCAGAGGGACGTGCGGCCCCCAAA
CCATGGGCACTGCATGCTCTGTCTCATCCACGATAACAAC
CATCTGAGAGTAGAAATGGGAAGTTTGGAATCACTGCAGC
TGGCCACCACAGAGCCATGTGTTAAGTACTGGGCCAGAAA
ACATGGTCAGAGGCTATGAGGCCTCCAGAGGGCAGGCCAA
GTTCATTTTTAGCAGATACATTTAAAAAGTTTCTACCAAT
GTTCACAGTGGTTTAAAATGAGGGCCCTGGTGTCAGCAAG
TGAGTCCTGAGTCTGAACCCTGGTGCCACCACTCCAAGGG
CCGTGACCTTAAGAATCACCAACTGGGCTCAGAGGCCCAC
CTCCTGGGAAGCAGAGAGAAGACCTGCCATCTGCTCAGGT
TGCCCACAGGCAGTACCTGGCATGCAGTCAGCCACCTGCA
CTCCAGTCTTTTCTTTACCTGCAGCTTTCAGTGCAGTCCG
CAGTTCATAGGTAGACATGGTGCCGGACTTGTCAGCATCA
AACCGAAGGAAAAGGTTCTAAAGGGTGGAGAGCAGAAGCA
TTGAGAAGGAGCGTGCCTGAAAGGCACTGCCGATGGCAGT
AAGTGGGTGACAGCTAGCCCAGGGGAGCTACCCTACAGGC
CACAGAGGCCACAGTTGGACTGGGCCTTCCAAAAGAAGTC
GGTCTCCCTTTTGTCTTCCTTTTCGTCTTGGGTGGAAGCA
TGGTGGTACTCCCATAAGCATCGGAATAGCATGATGCTGT
TTTCCCTTCTCCCCTGTCCGAATACAATTCCTCTAGCCTG
CAGCCTGCAGGCTGCTGCACCTTTTTAAATCCCCTCTGCT
CTAGGCTCACTGGGTCCCCCAGAGGCCAAGCCCTGCTCCA
GGTTACATACAATCCACTGCTTCAGCTTGTCCCAGAACAC
TTTGAATTCACCAAACTCCAGCTTCCCATTGCTGCTGGTC
TGTGCCATTTGGGTTAAGGGAGACGTGAGCCGTGTTTCAA
CCTGACTCAGGCTCCTCGTGGGACCTCAGCTCTGGGACTG
CAGAGGGGGAGGGCTGATGGGCTGGCCTGGGTGACACAGG
TTTGAGGCCCTGGGGAAGTGGTTTTAATGATTAAACCACA
AATCTCTGAAGAGGGGAAATGACAGAAGTGGAATGGGGGT
GGTCCTGGAAAGTTCACAAAAACAGAACTCTGTTCCCTTG
GACAGGATCCCAAAGTGGCAAGAAGACCCCCAAGTCCCTT
CAAAAGCTCCCCACCCCCGCCACTGGGCAGTCCTGTGCAT
TTTGATTCTGATCCAATTTCAGCATCAGGGTCCCCAAGCT
TTGGGTCATTTTCTGTGAAGAAGACTATTCTGCTGGCTAA
GGATGTCATGTTCTTGGAGAGTCTGCACTATTGAAGATCA
CTCTACTGTGCTTAAAGCTCAGGATCCATGTCTATTTCTG
CTCAAATACTTGGAAGGATACGTCCATCAGGGAAATAATG
TTTTTACAGGAGATCAGGCTTAGCTTCTTGAATTTGATGT
CCTTTTCTGAAATTGCAAATGAAAGCTGAATTCAGTCGAC
CCGATAAGATAAACCTATGTACCCATCTGCTGAAAGCCCA
ATAATGTGGCTAAATCCGGGGCTGTTGGGGGCTGTGATGT
GGCTACTCTCTTATGATACTGGTAGGAGTAGAAGTTAACA
TGACCTTTCAGAAGGAAAATTGGCAAAATGTGAAAAAAGC
AATAAAAGTGGGTATGCGCCTTCATCCATTTATTCTAGTT
CTAAGAATCCCGAGCAAAGAATTACATATGAAGATTTTTG
TCATCACATTATTTATAGTGGCAAAAATTTGGAAGTGAAA
TAATGACCAATAGAAAGGCATGGTCAATACCTTAGGCTAT
GTCTATATAACGGAGTATTATACGACCCTTAGGAATCATG
TTTTTGCAGCATATTTAATGGCAGGATTTAAATTTGTTGG
AGAAATTTGTACTCCCATGCTACTGCTGGTGAAAATGTGA
AATAGTCACTTTAGACAACAGTTGGATAGTCTTTAAAAAC
ATTAAACATAGAGTTAAGCAATCCTCTTAACTAAACATAT
CATTAACAGGATGGTTATGCCACCATGTAACCATAGACTG
TTGCATTGTGATGGAACCATCCTCATAACTATATACCCAA
GAGAAGTGAAAACACATGCCCACCCAAAAAACTTGTATAG
GAATGTTTACAGTTGCATTATTCATAATGACCAAAAACCG
GTAACAACCCACATGGCCACCGATAGATGAATGAATAAAC
AGAACGGGGCCCATCCATACGATGGAATGTTGTCTGGCTG
TAAGAAGGAATGAGACATTGATACATGCTACAGCATGGAT
GGACCTGGAAAACATCACACCATGTGAAAAAAGCCAGTCA
GAAAGGACCACATATTGTATGATTCCTTTTCTTCCCCCTT
GAAACGGAGTATTGCTCTGTTGCCCAGCCTGAAGTGCAAT
GGTGTGATCTTGGCTCACTGCAACCTCCACCTCCCAGGTT
TAAGCAATTCTCCTGCCATATCCTCCCGAGTAGCTGGGAC
TACAGGTGCCCACCACCACACCTGGCTAATTTTTTTTTTT
TTTTGTATTTTTAGTAGAGATGGGGTTTCACCATGTTGAC
CAGGCTGGTCTTGAACTCCTGACCTCAGGTGATCCGCCTG
TCTCGGCCTCCCAAAGTGCTGGGATTACAGGCGTGAGCCA
CCGCACCCGGCCTATGTTTCTTTTTATATAAAATATTCAG
AATATGTAAATCGAATCTATAGAGAGAGAAAGTAGATGAG
TGGCTGCCTGGGGCTGGGGGAAATGGGTACAGGGTTAACA
CTGTTAATGGGTAAAGGGTTTCTTGTTGGAGTGATGAAAC
GTTCTAACATTATATGTCTATGCATATGACACACATGTAC
ATACATGCAGATACACATATGTTAAGAGTGGTTATTTATG
GTGGTGAGATCATTTGTGATTATCTTTGTCATTAGGCTTT
TCTGCATTTTTAAGAATTTTCTACTATAAACCTGCATCAT
TTTTGGAATCAGGAAAACAAACAATGAAAGCTATTTTTAA
AGTATACCTACAAATCAGCCCTGGGAAGCAGATCTGCAGC
TCGAAAGAGCAGGGAGGGGACCCAGGCAATGTGGTCACTC
GTCCCTCCATAGGCGCCCCAGCACCCCGATGGGGTCGGCA
CTTACTCATTTGCAGCACAGCATTTAAAACATACTCAAGT
TCCTCTGCTGTCACCTCCATGTCCTGTTGAAGTGGAGACA
ATTTTTTTTATAGCCCTTGGCACCTTCTTTTTTAGTTTTT
TTTGTTTGTTTTAAATCAGTTCTGAGCTTGATTTGGCTCA
AGTGACAGACCAGCCTTCAGGACCCTGCTGTGGGCAGATG
TACCTATCTCCTGTGTAGCTGCAGCTACGTGTCTCATATG
TCACATGTTTTAGGGACATGCCAGCCCAACTAGGAGAGAG
CCTAATTTGAGAGACGTCCCAATCCAGGAAAGCGCATGGA
AAGCTGGGCAGGGCAAGGCAGTGGTTTCCCAACTTCCCTG
AGGGTCAGAACCACTCCTGGAATTGTCCTAAGCTCCTGAG
ATGATTCCTATGTTGGAGGTAGTTTGGGAAAACCAGACTG
AGTCTTCCTCTGCACAGTAGAATGGCCTGCAGAGCTTTAA
AACAGTCCCGTATCTGGGGCTTACCCCAGGGAATCTTGAA
ATCAGAGGACCTGGGCATATGGTCCTATTTTTAAGACCTA
GGGGTTGATTTAGAATTAAGAATAAGGGTGAATTTCAGAA
TCATGGATCTAAGGCGCTCCAGGAAATCTTGGCAGCCTCC
ACCTCGGAAGCTGGTTAGAAATGGAGAGTCTCAGGCCTTT
TTTTTTTTTTTTTTTTTGATACAGTGTCTTGCTCTGTCAT
CCAGATTGGAGTACAGTGGTGTGACCACAGCTGACTGGAG
CCTCAATTTCCCATGCTCAAGCAATCCTCCTACCTCAGCC
TCCCGAGTAGTTGGGACTACAGGCATGCGCCACCATGCTG
GGCTGATTATTTTTGCAGAGATGGGCTCTCCCTATGTTGC
CCAGGATGCTCTTGACCTATTGATGAGGAATCTGTGTTTT
TTCCCCAGGATGCCCAGGTCACTTTATGCACATGTGTGTT
TGAGTAGCACTGACATAGACCTCATTTTGGTCAGGGTTTT
GCACTAGCCGTGTGTTATGCTGTGGAGTGCTTCTAACACA
GTCTGTCCTGAAGCCTCTGGGCCTGGGGAACGGGGGTTTG
GGATGTTTGGTGTTGGTAAGAAAGCACTGCTCCAGTCAGG
CCCCCACTGAAAGAGGAGGAAAGAGAAATGGAGCCATGTG
CCCAAGTCATCCAACTACTTGGAAGAAAAGCAGGACATGA
GTCGAGGAGGGCTAAACTCTAGAGGTACTTTTTTGGTTGT
TAATAAAGGTCGACTGAAACTCCTGCAACATTCACCACTT
CCCTCCCAAACTCTGGATCTCCATCTGACAACTCCTGCCC
TCCCGCATGAACCTCTTTAACTCCTCTGAGCCTGTCATGC
TGGGTCTGACCCAGCATGCTCCAGATAGCCCCTGGAGCAG
GGAGGTCACCACTGCCTTCCCCCTTCACCATGCTCTGTCC
CACCCAGAGCTGCACTCAGCCACCTTCCTGCTGTACTTTA
AGCAGTCACATGAGCCCCCCTTTTCTCCATCCGATCCTGT
GGTCCCCTAATCTCCCTGCTTTACCTGTTTATTGCAGTGC
CTAATATACTACCATTAGACAGCCCCTAGGTTTAGATATC
ACCCCTCCAGGTGACCCCTTTCATAATTCAGGAACCCCAG
TTTGGGGAAACACATGAAGCTAATAGAGTCATTAGCACCT
AGACATGAATTAGTTCATCAGCTCATTTTATTTATGGCTC
CAAGAGAGTACCTCTGGGGCAGTTTCTAGAAAGACTTCCC
TCCCCTGACCCCAGCAGGTGGAGGAAGAGCCTGGATCCGT
GTGAGGCTCCATCCAGTGTCCCCAAGAAGGAAGCTGAGCA
GTGGAAAGAGCTAGGATAGGGTGGGGGACAGGAAGTTGCA
GTTGAATAGGGACCTCCTTGAACATGATCCCCTTGACCAC
AGCAGACAGAGTATTCTAATGGCAGTGATTTGCAGGCAGA
GTTCAAAGGAGCCACCTCTTCAAGGCTTGCTCTAGCCTCC
CAAAGAAAGCACCTGGGGCCAGGCGTGGTAGCTCATGCCT
GTAATCCCAGCACTTTGGGAGGCTGAGGCCAGAGGATTGC
TTGCGCTTAGGAGTTTGAGACCAGCCTGGGCGACATAGCA
AGACTCTTTATTTATTTATTTTTTAAATGAGCTAAGCATG
ATGACATGTGCCTATAGTCCCGGCTACTCAGGAAGCTGAG
GTGATAGGATCTCTTGAGCCCATGAGTTTGAGGCTGCAGT
GAGCTAGGCTTATACCACTGCACTCCAGCCAGGGCAACAG
AGTGAGACCCTGTCTGAAACAAAACAGAACTAAAAAACAA
AGCATCTGGGCCCATTCCGAGCTTCTCTGGGCTCACTGGC
CCCATCCACAGCTGCAGACTGTGTAAGTAAGAGATGCCGT
AAACAGGGTGGTCTTTGGGCCTTCAATGATCAGTGCTGGT
CTTACTTTGCAACAAGCTCCATCATGCCTCAGGATGGCGT
TGCCGACCAACCCCACGACTGCAGCCCTTTGCTAGGAAGC
CAGGTCCAGGCCCTCAGCCTGGTGGGGAGATGGAAGTGGG
GCGTGTCCTACCTCACCAGCGACTTGTTCGAACAGAGCTC
GAAACCGCTGCTCCTCCTCTGTCTCCTGGTCAGGTGGAGT
TGGCTTTGGAGGCTAAAAAACAGCCAAAGAAACTTGCACA
AAATGATCCACAAAAAAGAAACATGACAAAAACAGCAGGA
AAGAAGCCAGGACCCTCTGTGCCCAGCCCCGTGTCACCCT
CCTGAGGCGGTGTGCACAAGCTACGTCCTGTAGCGTGAGG
AACATTTTCTCATGAAGGCTCTTTCAGAAGGTGAAACTAG
AAGGACTTTATTAGCTGGACCTGTGGAGCCCTTCTGCCTT
ACAGACAAGGAGGCCAAAGGACCTTGACCCGTGCCTAAGT
TAGGTCCTGGCCATTGGATTTTCATGCTGCCTGCCCTTCC
TCTGGCTTACTTCTTACCACCCTAGACTGGAATGACTTAC
TTCATCATCTGTTTTGATAGCTGGTAAAATCGTTGAAGGC
AAGAGTCTGTTTCTAGTGCTAAGCTCTGGGCTTGGTATAC
AGAAAGAGCTCAGTAAATGTTTTGGGTGATTTTTGGTTTC
TTTGTTTTTTTTAGCACCATTAATAAGCTGTGCGCCAGCA
TGGAACAGCAAATTCCCTCCTAAAAGCAGATCTTTGCTGT
CACTGGATGTGTCAGACTGTTTCCAGCTATAGTATCTCAG
GGCCTCTTGAGAGTCCTTCAGCCCTTGGACGAGGGTAAAA
CCACCCCCTTGTCTCCTCCTCCACACACACATAACGTAGG
GGAGATGTTCCACTGAGTCCACAGTAAAAAACATCTCCCT
GCCTCTCTGGTTTTCTTTTCATTGATTAGTTTTCTTAAAA
TACAGTTAAAAGATAGTCTACCCCCTTCTGAAGTGGCAGC
CTCCTCTCAGGTGGAGTTGGTAGTTGAAAGTTATTGAATC
AAAATGAAGTCACTAATGTTAAGAAAACCCTGACAAATAG
AGCTCGGGAAGGCCAGAAGGTTCTCATGCTTATTTGCCTG
ATAACAAAAATATCACAAAAGGCTGCAAAAACCACAACCT
TTCACAGAGGCCCTTGCGACCATACACAAAAATACTTCTA
CCTCTGCCTACCAACTGCCTGTCCAACATCAGACTGGCTT
CACCTTTGTTATTGATCTTTGTAGCCAAGGGTAATTATTT
TAAAACAATTATGTAACCCTTCTCAATTTTTCTTTAAAAA
CCTTTGTCCTCCTTTACCTCCCCAAATATGTGCATAGTTT
ACTACGGCATGCACCTTCCCAGTGCAGTGCTTTATCCCCA
AATAAATAGCTTTTCTTTTAGAGAGTGTCTCTGTTTGTTA
TTTCAGTTGACAGTAGCACAGAGGAAGATGACATCGAACA
GAACTTTATACCAAGCATCCACCTCACTCCCAGGCCCGGT
CCTTGTGGACTAGAAGATCACAATCTAGAAGACACACATC
TTGGTCTCCAGGAGGTTAGAATCATAGATGCTTACTTGAT
CGTATATAACCATTCTCTGAACTGCAGAGTTTTACATGAC
ACTGTGATTAGAAGGAAGGTTTCCAGAACCATCACCTGAA
TCCTATACTCCATAGCAACATCAGAAGACTCACCTCAGGA
AGGTCAATGTCTACATTTCCATCCATATCCCTGTAGGGGC
AGAAAAACACACTGCCTCAATTGTGGATTAACTTCTCATT
GGGATCTGCAGAGCTGAAGAGCCCAGAGCCGTGGGAAGGT
TCTGTCCCATTGAATCCCTTATTGTTCAGTGCTGTTTCCA
TTTCACAGAGTTTGCAGACCCCATGCATTGACACCCCCAC
CCTTAGTCACTCAGACCTTGCTCAGAATGCAAATAAGAGG
GACAGCCATTGTGTTAGACCATTCTTGCATGGCTATAGAG
AAATAACAGAGACTAGGCAATTTATAAAGAAAAGAGATTT
GATTGGCTCACGGTTCTACAGGCTTTACAGGAGCACAGTG
CTGGCATCTGCTCTGCTTCTAAGGAGGCCTCAGGAAACTT
ACAATTATCGTAGAAGGTGAAGGGGGAGCAGGCAAGTCAC
ATGGAAAAAGCAGGAGCAGGGTGGTGTGGGGGAGTTGCCA
CATACCCTTAAACAACCAGATCTCATGCAAACTCACTATC
GTGAAGACAGCACCAAGCCATGAGAGATCCGCTCCCATGA
CCCAAACACCTCCCATCAAGCCCCATCTCCAATGCTGGGG
ATTACAATTCAGCATCAGATTTGGTGGGGACACATACTCA
AACTATATCATTCTGCCGTGGCCCCTCAAATCTCATGTCC
TTCTCACACTGCAAAATATAATAATGCCTTCCCAATAATC
CCCCAAAGTCTTAAGTCATTCCAGCATTAACTCAAAAGTC
CAACGTCCAAAGTCTCACCTGAGATAAGGCAAGTCCCATC
ACCTATGAGCCTGTCAAATCAAAACCAAGTCCCAAGATAT
ACAAATTCCATTTTATACTTCCAAAATACAATGGGAGTAT
GGGCATTGGATAAACATTCCCTTTCCAAAAGGCCAAAAGA
AAGGGGCTACAGGCCCCCATGCAAGTTTGAAAACCAGCAG
GGCTGTCATTATATCTTAAAGATCCAAAATGATCTCCTTT
GACTCCATGTCCTACATCCAGGGAACACTGGTACAAAGGG
TGGGATCCCAAGGCCTTGGGAACCTCTGTCCCTGTGACTT
TGGCTGCTGTCATGGGTTGTTGAGTGCCTGTGGCTTTTCC
AGGCTCAAGGTGCAAGCTGCCAGTGGATCCACCATTCTTG
GGTCTGGAGGATGATGGCCGCCTTCCCACAGTTCCGCTAG
GCAATACCCCAGTGGGGACTCTGTGTGAGACCTCGAACCT
CACATTTCCCCATCTGCATAGCCCTAGTAGAAGTTCTCTG
TGAGGGCTCTATCCCTGCAGCAGGCTTTTGCCTGGTTATC
CAGGCTTTTCCATACATCCTCTGAAATCTAGGTGGAGGCT
GCCAAGCCTCATTCAGTCTTGCACTCTGTGTGCCTGCAGG
CTTAACACCATATGGAAGCTGTCAAGGCTTATGGCTTGCA
CTCTTGCACTCTCTGAAGCAGTAGCCCAAACTGTGTCTGG
TGCCTTTGAGCAGAGACTGGAGCTGGAGCAGCTGGGATGC
AGGTAACAGTGTCCTGAGGCTGCACAGGGCAGTGGCGCCC
TAGGCTTGGCCCATGAAGCCATTTTTTTCCTCTTAGGCCT
CTTGGCCTGTCATGGGAGGAGATGCTGCTGCAAAGGTCTC
TAAAATGCCTTTGCGGCCTTTTCCCCATTGTCTTGGTTAT
AGCACTTGGCTCCTTTTTAGTTATGTAAATATCTCTAGCA
AGTGGTTGCTCCACAGCCTGCTTGAATTCCTCTCTCGAAA
AAGCTTTTTCTTTCTTGCTATATAGCCAGGCTGCAAATTT
TCCAAACTTTTATGCCCTGCTTCCCTTTTAAATGTATATA
TTCCAGCTTTAAGTCACATCTTTGCTCCCACATCTGAGTA
TACGTTGTTAGAAGCAGCCAGGACACATCCTGAATGCTTT
GCTGCTTAGAAATTTCTTCTTCCAGATACCCTAAATCATC
ACTATGAAGTTCAAACTTCCACAGATCCCTAGGGCATGGA
CACAATTCAGCCAAGTTCTTTGCTAAGGCATAACACACAT
AATCTTTGCTTCAGTTCCCAATAAGTTCCTCCTTTCCATC
TGAGACCTTGGCAGCCTGAACTTCACTGTTCATATCACTA
TCAACAGTTTGGCCATAACTATTTAACCAGCCTCTAAGAA
GTTCTAAACTTTTCCTCATCTTCCTGTCTTCTGAGGCCTT
CAGACTCTTCCAACCTCTGCCTGTATCTAGTTCCAAAGTC
ACTTCCACATTTTCAGTTATCTTTATAACAGTGCCCCACT
CTTCTGTACCAATTTTCTGTATTAGGCTGTTCTTGTACTG
CTATAAAGAAATACCTAAGACTAATTTACAAAGAAAGGAG
GTTCAATTGGCTCACAATTCTGCAGGCTTTACAACGAAGC
ATGGTGTATTCCCTAGAAGTTAACTTAACTCCTTGACTTC
TAGGGAGGCCTGGGAAACTTACAATCACGGCAGAAGGGGG
AAGAGTCATGTCACATGGCAAAAGCTGGAGCAGGGGTGGG
GCAGGTGCCACATACTATTAACCACATCTCACAAGAATTC
ACTCAGTATCACGAGGATAGCACTAGGCCATGAGGGATCC
ACACCCATGACCCAAACATCTCCTACCAGGCTCCACCTCC
AATATTGGGGATTACAATTCAACTTCAGATTTGATGGGGA
CACATATTCAAACTATATCACCCATCACCAAGAACTTGTG
AATTCTGGATTTATGAAACTAAAAGAAGTTAGGCCAGCAG
TCACTCCTTATTTCTTTGGTGTACTTTAACAAGGGCAACT
GATAAAAGTGTTTTATAGAATAGTAGCACCTCCAAAGACC
CATAAACAGTGCAGTTGCATTACACGTTCACTCTCCATGA
ACTTTGCATCTTCAAAGGAGATACATATCTGTCGGAGACC
ATTCAGCCTATTGAGTGGTAGGCAATGGGGAGGGGGTGCA
TTTTAAAAGATTACAAAGTTGAATCAGAACCAAAAAGACC
ACCTTTTTTTTTAGACGGAGTCTCACTCTGTGGCACAGGC
TGGAGTGCAATGGCATGATCTCGGCTCACTGCAACCTCTG
CCTCCTGGGTTTTAAGTGATTCTCCTGCCTCAGTCTCCTG
AGTAGCTGGGATTACAGGCACGTGCCACCATGCCCAGCTA
ATTTTGTATTTTTAGCAGAGATAGGGTTTCTCCATGTTGG
CCAGGCTGGTCTCAAACTCCTGACTTCAGGTGATCCTCCT
GACTCGGCCTCCCAAAGTGCTTGGATTACAGGCATGCTCC
ACCGTGCCTGGCCTAAAAACCACCTTTTGAAGCTGCATCC
GTAACTCCTGCCTCTCCTCACAGATGTAAATTCCTGATTC
CGCTGGTGGGGTTGGGGAGGGATGGGTGTCTCTGTGCTTA
CGTTAGGGAAAAAGAGGAAAAATGATGCAATCATGTTTTT
TTTGCTATTCACATATTTAGGGGGACTTGTAGTATTTGGA
TAGTAGTAATATTAAGAGGAGGAGCAGGCTTCAGCTTTTG
ATGATGCTAAAAACATTTGGAAGAATACAGTCTTATAGAC
TAAACTTGAAGGGCTCTCAAAAACTGATACAAAGTCAAAG
GGAATACAAATAAACATTAACATCAAATGGGGGTAGTCCT
CCCTTTCCTCCTCATCCCCTGGGCATCCATAACATAACAC
TTTCAGAACTTTTGTTTGTTTAATCAGGAGCCTGTCTGAG
AGCTAAACCAATGCAAACAGAGCTCAGTGTGAATTTTTGT
TACCAAGCTACAGAGCTGATTCTTATACTCAACATCATAG
CAGATTAAAGTATCTTGTTCAGAGCAAGATTGAGCATGGA
GTTTTTTTGCCATGTACAAGTCACCTTATGCATGTCAGTG
ACCCTGAGCTCACCCCACTAATGAGACAGAGAACAAGAGG
CATGGCACTGGCATAACTTGGGTCTCTCTTGTTCTTGCCA
CCCATAAGAGATGTCAATCTGCATGGATCTCATACAGGGT
ACTTTTGTGTGAACAGATACTAGGATATTCATCCCCATCT
TGTACTAGTATCTGGGAGAAGGCTGGAGAAAAATTCTCCG
GGAGAGTGTTTAAAAATTAAAGACTTTTCTGCATCTATTT
AGCCAAGAGAAAGAACCATGCCTTTTGTAATCAGCTTGGG
AAACCCCACTAGACTTTATAATTGAGAGTCTTTTCAATGC
ATGCCACCAACCTAATCCTCTCTCACTAAACGAAAGATGA
AGCTAGAGTGAGTCATGTATTCACAGCTGTCTCTCTTGTT
AACTCTGTGCAGATTGATCTTTTGTTGGAGACTTATCTAG
CTTAAATACAGAATTAGCAGATTTTAGCATTCTCCTTAAT
CTTTAGAATATCGTCATTGGGAAAAGAAATGGATTCCTCT
ATCTTGAACCATTTTTCCCCCTGTGCCACAGAGCAACCAA
TGGTGAATGGGCAGTAATGGGAAACATTTTCCATAGAAGT
AACTGATATAAAATAATTTCGCTAAGACACTGTGAGGAAA
ATGTGGTGGAATATTGGGTATGTAAAATGAGAGGCAGATT
TGCCAACATTTATTTAAATTGGAGCTGAAAGAACATGTCA
TTCTTGAAATTTGCAATAGCCACCCCCTTCATCATGCCCA
GAAATGTCTAGCATCCCTGCTTGTGGCTCTTATCCCAGAA
GCTTCTTGGTAATAGGGTCTGAAAAATGAAGGTCTCCACC
CAAGAATGTCTTGTGAGCATGACTCTGGGACTAATAGAAA
AGAGCAACTTTTCAATGGTTTGCTTGAGGGAAGGAGGAGC
AGAGCTAGAAGGGATATGTGCCTTGCCTTGCAGATAAGTT
AACAAAGTGTCCTGCAGCCTGGCCCTGTGGCTCACTCCTG
TAATCCCAGCACTTTGGGAGGCTGAGGCGGGTGGATCACC
TAAGGTCAGGAGTTCGAGACCAGCCTGGCCAACATGGAGA
AACCCCGTCTCTACTAAAAATACAAAAAAAAATTAGCCAG
GTGTGGTGGTGGGTGCCTGTAATCCTTGCTACTCGGGAGG
CTGAGGCAGGAGAATTGCTTGAACCTGGGAGGCGGAAGTT
GCAGTGAGCTGAGATGGCGCCATTGCACTCCAGCCTGGGC
AACAAGAGTGAAACTTCATCTCAAAGAAAAATTAATAATA
AATAAAAGAAAAGAAAGAAACTGTCCTGCCTTGCCTCTTA
GGTACACACAGAAAAGGGAAGAATGGAGTCTTGGCTCCAG
CAGTTCCCAGGTGACTTCTGTGTGAATTAACCACTAAAAG
AAGTGGGATTCTGGAAGCTGTTCCTCTGACTCACCGGGTA
ATGGCTTTTTTCTCCGAAAAGATTCTCAGACAGAAATCAG
CTTCCTGGTGGGGCTCAAAAGTGCTGGGAATCAGGATGTA
CTCCCCAGGGGGCAGCTTGAACCTGTCGGAGACTTCTCTC
AGGTTGATGAACGTCTTGCTTCTGGCCCGAGAAGCGTGGT
ATCTGAAGAAGTCTTTGTTCAGGTGTTCGTCTTTGTCAGG
GCACTGCAATGGGTAAGAAAGAGAGGGGTTTCCTAGGGAA
GTTCCTCTTGGCTTTTCCGACGCAATTCATGGACTCTTGG
TTGAGTCTCAGGTGTGAGACTGAGGAGGAGCTGCGAATTT
AGAACTCAGATGGAGAACTCTGAAATGCACCGTGGTTCCC
ACCTACCTCATAAATGGCATAGCCGATTGTCAGCACAGTG
GCACCAAATCTCTTGAGTTTCCGTCTATCTTTCTGCATCA
GGGCTACAAGGAAACTACACTCCTCCTGCCCCTCATCTTT
CTCAGTCAGAGACAATTTTATTTGTGGATTGGTCCAAAAG
GTATCTGTCATTTGGGAGAGGTAGATTATTTTCCCCTTTT
TAAGAAAAACCCACAAAGACCACACACACACACATACACA
CACACGCACGCACACCTATCCGCCCTCATTATATATCCTA
CCAAACATGAGAAAGTAATACCTTCTCTCCCTGTTCAATA
AGCCCTCCTACCCTACTTTTGATAATCCCCAACGAGAATG
CAAAGTATCCTCTCTTTCATTTCCACCTTCTCTTTAACCA
TTTCCTATGCAGTTTTTTAAGGACATTCTTCTGGGTCTAG
CCTGCCAAAACTTGTTCCATCTTTTTTTTTTTCCACTTAG
TATTTCAAAGGAGAGTGCAGTGGACTTCTGGTTGCCCACC
TGTCATCTACTTGATGGTGGGCAGTTTGAGTAGAATTGAC
CTTGATCACTGCTCCAGCGTGAATTCTGATTGGTCTTTGC
CAGTCCTTCTTGCCACTGAGGATTGGACAAAGCCAATCAA
TGCATAGCATTCACCGGACAATATTGGTTCAAGGAATTTC
CAATTAGAGGGAAGTTGAGGACTTTTGTTTGATACCCCCA
GGAGCTCTTGCTGTTTGTGTGAATGAGGGCTCAGGAAGCC
CTGGATACTGCTGCCAGCCCTCCTGTGGTTATAAAGAAAG
CCAGACAGAGAATGAAGTCAACACAGAAAAGAGGGCAGAA
TAGTGAATTACAAGCAAATGGAACCAGGGCCTTGATAGAA
CTGTGCCTGAAGCCCACCCTACTTTTCCTCTGAGCTCTTC
AATTATGTGAGATAACAAATCCTTTCTATTGCTAAACTGG
CATGAGTCATGCTTTCCATCACTTGTAATGGAAAATAACC
TAAGTGGTAAAACAAAGGAGGTTTCCCCAAACAATTCTTA
TCCAACTAAATCTTTGCAGCCTTCTTTTCCCAGTCACTTT
TGAAATCTTACTATGTTTCAGGCTTTCTCTGAGGACCCGG
CCATTATCCTTTGGTGTCCTGGGTTGGAAGGGACACTTGG
GAGTGGCAGAGAGAGTGACAGGCAGCCTACCTACCCAGGA
AATTGCGGCAGCCCCCAGCCGTGGAGCCGCGAACCCAGCT
TCCCTGATGGACTGTCACCTCCCATTTGTGGATCGCGTCT
TCCTCCAGGGCATCGGGAGTGAGGTTGCAGATCTCCACTT
TGTCAAAGTGGGCCTTGAAGTCCTTAAATGCCATCCTGCA
ACAAAGTGGAGAGACACGATGCACAGGAGGGCAATGGTGA
GGGCATCATCCATTCACTCATTCATTAAATCATTCACTTA
TTCATTAAATCGTCTCGCTCCTGTCCACAAGGAGTGGCGG
GACTGCAAAGTGTGGGGAGATGGAAAATTTTTTAAAAGTA
AAATAAGGGTTAACAAGGTAAAAACCGGAGTAAAAATATA
GATCGATTGTAGATGTTAAGTGCTACTGAGAAAAATCAAA
TTGGGCTGAAGGATGGGAGTGTAGGGGTGGGATGCTATTT
TAAACAGGGAGGTAAGGGAAGGCCTTACTGATGGGGCACA
TTCTGAGTGGAGACCTGAACTACCAGGTCCTAGGCAGATG
GACAGCAAGGCCCCGAGGCAGAGAGGTGCTTGAGATGCTC
ATGGAACACCAGGAAGGCACGGGGTGTCTGTAAGGAATAA
GATCAAGAGATCATAGTAGGTCAAGTAGGTATAGGGATTT
TGGCTTTGACTCAGAAGATGGAGAGCCATTGGAAGGCAGT
AAACAGAGAAGTCACATGCTCCATGGCTGCTGTGTTGAGA
ACAGACTTTGGGGACACAGGTGGAAGTAGAGAGGCAGCTA
GGAAGATAGTGCTGGTGTCCAAGTGAGAGACAAGGGTGGC
TCGGTCCAGGCTTGTGGCATGGGAGGTGATGAACAGTGGC
CAGATTTGAGACACATTCCGAAGGTAAATTTTACAGGATT
TGCTAATGGACTGGACGGGGGGCAGGAGAGAATGAAAGGA
ATCAGTATGTTTGGTGACTGGAAGGATGGAGATGGCAAAG
GCTGTGATGGGGCAGTTTGAAAGAGAAGCTTAGGAGGTCA
GGTTTGGGCACGTGAATCTCAGATATCTGTTATACATTCA
AGGAGAGATGTTAAGTAGACCGTTGAATATGTGACTCTGG
AATCCTGGGGAAAGGAGCTGAAGATAGAAACCTGAGAATT
AGTGTAAAGATAGTTTTTAAAGTCAAGAGACCAGACGAGA
TGCCTAAAGAGTGGGAATAGACAGCCAGGAGGGGGACCAT
GGATGGGGTCCTGGGACACCTCAGTGCTAACAGGTTAGGG
AGATGACAGGGGGCCAGGAAAGGATGTTGAGAAGGAGCTC
AGGTAGGAGGAGGACCACCAGGGCGTGTGGTCCCCTGCAA
TCCAGCACGTCAAGGGCTCCTGATGGATCAAGATGATTCG
ATTGAGCAAAGTGAGAGTCGGTGGCGTCCCTGGCAAGATC
AGCGTCAGTGGGATGGTGGGGCACACTCATAGCTGAGTGG
AGTTGAGAGAGTAAGGGAGAAGAGGAACTGGGGGGTTTGC
TGTAGAGGACAGGAGAGAGCTGGGTCGGTCACTTGAGTGG
GTCTGGAGAGGCTTTTTTTTCTTTGCAGGTAGGAGAAATG
ATAGCGTTGGAGTGCTAAGGTGAATGATTCAGAAGAAGGG
GGAATTCATACGTAAGGGGAGAGAAGAGAGTTGCAGGAGG
TACATCCTAGAGCAGGCGAAGGATGGAAAGAGGCTACACA
GGGCTTCAGAGTCAGGAGTCCAGGAGGAAGGGCTCCACGC
ACAGAGTGCATGATTTAACACCACCCATCACCTTGGGCAG
GCTCAGCCCAGGTGTCGGGGCAGCTCCTTCAAGAGGGGCA
GGGCAATGGATCCCTCACATGGACACTCTTCCTTGTGGAG
CCTCCTGCTGTGAATTTCCGAGTTTCCTCTGCCCGGCTTC
TCCCACCGTCTGCACCAGACCTTCCTTCCACTAGCCTGAC
CTCAGGTAGCCCCTCAAACTCTGGTTTCTACCTCCTGCTC
ATATGTAGCAATTAGTGTGATGGTACTAATTCCAGAACTC
AGCTTTCTTCCTGCAGTTTTTGCTCCTCTCTTGTAACCCC
CTAACTCAAAGTCCCCTGTACTTCAAAATTCAAAGTTTAT
CTGTAATTTCTAATTTGACAGCTTGGGAATCTCTCAAGCA
CCCTGTATGTTTTCCACAAATCTGGGGAACCTAAACCCTC
ATGGTTCCTGAGGCAGAGATGGCTGGCAGTCAGCAGCACA
GGACCAGGACTGCACCCCACTCCTTCCATTTGGGAGTAGA
ATGTGAGCCGTGACGCATTAACTTCTGAGTCAAGATTTTT
AGAAAGTGAGTGTCTTTTTCCATTTTTTATTTTATTCTTC
TCTTCTGCTGGCTATGTGCAGATGATGATGTGACCCTAGA
AGCTGGCAGAGTCACACAATAGAAGGCGTTTGGGTCCCTG
AATCACTGTGTGAACAGAGCTACCCACAGAATATGAACAT
CCTCCCTTGACTGTCACAATGAGTGAGGAAAAAACTTTAC
AGTGTTTGAGGCTTTATATATTTGGGGCCTATTCACTACT
GCAGCTAGAGTTACCTTGAGTCATTGGTGCCTTGAATTAC
GGAACTGCCATAACAAAATTCTAAAATATGTTAGCAGTTG
GGGAAGAGGGAACATGGAACTGTTGGAGCTGGAAAATGGA
TATCTATGTTATGCAGCGGCAAAACATTGGGTAAATCTGT
TGCATATTGTTATGGACTGCATGTTTGTGGCCTCCCCTAA
ATTTATATGTTGAATCCTAACCCTCAAAGTAGTAGTGTCA
GGAGGTGGGGCCTTTGGGAGGTGACTAGGTTGTGAGGGTG
GAGCCCTCATGGATGGGGTTAGTGCCATTATAAAAGAGGC
CCCAGAGAGCTGCCTTGCCCTCTTTCTACCATGTGAGGAC
AGAGGGAGAAGGGTCCATCTATAATCAGAAACAGGGCCCT
CCACAGACAAAGGTTCTGCCTGTGTCATCTTCTTGGACTT
CCTGGTCTCTAGAACTGTGAGAAATAAATTTCTGGTCTTT
GTAAGCCACCCAGTCTATGGTATTTTTTTATAGCCACCCA
AATAGACTAAGACAACTGTAAAAATACAGAAGGCAGAACA
AATCACTATCGAGGCTGTGTTCTATGGGAAAAGAATGGAA
AAAGCTGGAATATTCATGGTTTTGGGTTGTTGTATTTTTT
TTTTTTTTTGAGAGGGAGTCTCACTCTGTTGTCCAGGCTA
GAGTGCAGTGGTGCAATCTCGGCTCACTGCAAGTTCCACC
TCCTGGGTTCATGCCATTCTCCTGCCTCAGCCTCCCAAGT
AGCTGGGACTACAGGCGCCCGCCACCACGCCCAGCTAATT
TTTTGTGTTTTTAGTAGAGATGGGGTTTCACTGTGTTAGC
CAGGATGGTTTCAATCTCCTGACCTCGTGATCTGCCCACC
TCGGGCTCCCAAAGTGCTGGGATTACAGGCATGAACCAGC
GTGCCCGGCCGTTGTATTTTAAAAGCTGTTACAAGAAAGA
GATGAGCTCAGGCAAGACTTGATTGGTTGGAGCACACGAA
AGGGAATAGAGCCAGAAACCAGAAATTTGGTCTTGCAGGG
TTAGAAGGGCCAACTTCTAGATCCCAAACGGGAAGAATTA
AGACTGAAAAAGATTCTAGAGATGAAGGCCCAATACAAAT
ATTCAATTAAACAAAGAGATTCAGGCCAAGGGCAAGTCCA
GAGTAGAAATGTTTCCTTCCCACGTAGGCCGATATCTTTA
GATGCTCTCAGGGCAGCTGTCTTCAAAGGTACCTCTCACC
AAGGTGGGTGTGGAGGGAATGGACCCTGTGAGCAGCAGGG
CTGCCTGTCTTCAAATTCACTGTGTAAACCTGGATGACAA
AGAGCGCCAAGGAGGTGTGTCAGGCTGGAGACCAGAGGCT
CTTCCTCTGTTGGATTGCAGGAACCCCCTGAAGACTCTTC
AACAAACCGAGAGCTGGGGTGAGCCCCCACCAAGTCAGGA
GGGAGATTAAATTTCCCTCTAATCTGGGTGTATATGAGGG
GTCTGAGACAGATGAATTTGGTTTGCCAAAAACGGAGAGA
GAAGCCTGGGCGCCGTGGCTCATACCTGTAATTCCAGCAC
TTTGGGAGGCCGAGGTGGGTGGTTTCCTTGAGGTCAGGGG
TTCGAGACTAGCCTGGCCAGCATGGTGAAACCCCATCTCT
ACTAAAGATACAAAATGAGTCGGGCGTGGTGGTGCATGCC
TGTACTCTCAGCTACTTGGGAGGCTGAGGCTGGAGTATCA
CTTGAACCTGGGAGGCAGAGGTTGCAGTGAGACGAGATCG
CACCAATGCACTCCAGCCTGGGCAATAAGAGCAAAACTCC
ATCTCAAAAAAAAAAAAAAAAAGAAAAAGACAAAAAAAAA
AGGAAAGCGAGAGAGAAACATGGTGCTCCTTACGCCCCAG
GGCCATGAGACTTGCTCACATCTGCAGTTAATACAGGAAC
AAGCACTGTACCAGAATTCCCCATCATCCAGAGCAGTGTG
ACACAGACGCTTCTGCTCAGCTGGACCAACAGAATGCCAC
TCCGGAGAACTGGAAGTAAACAAAATTGGTGTTCAGGCAG
AGGTCATGAAGAGCAACAATGGCCTTGATGTGGAACCCGC
AGTGTACGGTTATGGAGGAAATAAGACCTGCTCAGTGACT
ACTCGCTGGGTCCCAGAAATGCACCCAGGGATGTAGCGGC
CGGTGAGCCACTGGCCCCTAAATAAGAGGGCTGGTCAGAA
AGTACATCTCCAAGTGCTGCTGATGGATAAAATACCCCTG
AGGATGATGTGAACCACTGACATGGAAGATTATCTTGGGA
CAGTCACAAGGCATTGCATGCCCGCGGGGTAGCAGAAGAG
CCCGGCTGGAAGCCACAAGTCCACTGACTTTCGTGCTTGG
CCTCCAACTTGCTATGTGACCTGGAACAGTACTCGGCCCT
TCCTTAATGGATAAACTGACACTTGGAAAGGTGATAATGG
CTTACACTTGCCCATGCTTGATGTTGTCTGTACCCAGCAC
CTTCTGTATGTGACCTCGCTAGCAAGCCAGGTGGGGTTCT
GTGAGCTAGGTGTGCCCGTCCTGCAGACAAAGGGCTCAGG
TAGGCCCATGGAAACACTCTCAGGGAAGAGTAGGGGTAGG
AATGGCTGCCTGTCACTCTCCAAACTCAAGATTTGTGACT
CCAAGTTCATTGCATTTTCTGTGACTCCCACAGCTGCCTC
CAAATAGTTCAAAGTAGGTCACCACTGTTGTGATGCTACA
GCCAGTGTGGCAGCTCCCTCTCATCCTGTGATCTCGACTC
AACCTCAGGGGAGTGCTCACGAGATCCAAGGGGAGGATCA
GCAGGGGCCTGTCTCCAGGTGCTCGGGCCACGGTCAGAAG
AGTGGAACTGGCAGCCACTATTTGCTTTTGGAGCCATTAT
CCTAAGTGGCTCACACCCAGATAATTGGCCTGACAGGCTG
GTCATGTGGTGCCTTCAACCCTACTCACATGTCACCAGCA
GCACAGCGAAGTCAGGGGGTCAGGATGGCGCCTGCCCCGT
GCATCATCCATGGAGGCTGCATGAGTGGAAGACAAATTTC
ATTCCAGCCTTGGCTCCCAGTCAGAATGCACTTTCTTTAT
TTCTACCTCTGTGAGTCCCAGAAAATGGGAGAAAATGGCC
CATTTTCCCTTTATAGGCTATGATCTCAAAGTTGAGGGTC
ACTGCACGTATTACAACATGATGCTGTCTCACTAATTTTG
GCTTCATTATTTCTCTGTGCTTTCCATTTCTGCCAGGAGA
GGGAGGCCAATCTCTTCCCTCCTCAACCCGTCTCAGCTCA
TCTCTGCCAACGCTTCTTTGTTCTCAGAAGGTGGCAGCCA
AGGCCAGAGCAGAGGACGGTGGGACGAGAGCCTCCATGGG
GATGATGACAGCCTGGAAAGCACAGGCCTGTGTGCTCTGC
CCTCACGCTGGGGTCTGGCTAATACAGCAGCGGCTGCACC
ATGTCTGGTGACCTGGTAGCTATGTCTGGACTGAAGACAA
ACACTGGCTCAGTTTTAACCAAGTTCTAGACTAGCTTCAG
ATTTCCCTAGAAGCTCAGGGGCCATGGATATGGCAGGAAA
GGGCTTCAGGAGCCCAACAAGCAGAGGAGGAGCAACAGCT
TCAGGCGGGCCCTGCCACGCACCCACACAAACATCCCTGG
TTCCCAGTCACCTGGCCACTTCCCAAGGGACCAGAGCTGG
GGGAGCTGTGGGGACACACACAGAAAAGACAGACCTTTCT
TGATAACTGGGGACCAAAACTCTGGTTAACAGCTCTGTAA
TTCCACGTCCTCTATTTTTTTTCCTTTTTTTAAAAAAAAA
AGAGAGAGATGGGGTCTTGCTCTGTTGCCCAGGCTGGAAA
GCAGTGGCGCAATCATAGCTCCCTGCAGCCTCAACCTCTC
ATACTCAAGTGATCCTCCCACCTTGGCTTCCTGATATGTC
GGGATTATAGGCATGAGCCACCATGCTCAGCCTCACTTCT
ATTTCTCTGCTGGGCTTTTGGGCCTCTGCCATGGTCAGTG
ACCATTAGAGAGAATCCTATAGTTACATGCTAGGTAATAT
TTCAGGGATTCCCACACTCCAAAAACACACACACACACAC
ACACACACGCGCACACACACACATGCCCTCATGCACATGC
ACGCTGCTTACTGGAGCTACTCACAACTACAGATAAAGCT
TTTCACCATATCACTGGGTTATAAACATCACCACGGGAGG
TAACACATTTATGTATTGACATAAATACAATTCGTGAAAG
TTAGAGTGCTGTTGTAAAAGTCTTTCTTGAGAATCAAGCT
TGATGCCAGGTGGGCCTGAGGGCTGAAAGGGGAAGAAGAA
GGGGCACCCCAGAATCGGGACAGGACCCTGAGTCAGAGCC
CGGGAGGATGGTAGACAGGCCACTCTTTCACATGTCTGCA
CAAGCCAACTCTGGCCCCACATGCCCCGGGAACCAGCCAG
AGAGGCAGGATAGGGTGACTGACCTGTCGCTCCACGACCC
CTTCCACTCAACCTGGCCCCAAGGGTTCCGGACTCGGATG
AGCTCGATTATCTGGCCTCGGAAGTTTACCTAGAATGGAA
AAGCATGAGGGAAGTGTGAAATGGTAAATATGGTGGAGGT
TTGGCCACATTCATCCATGAGCTCCAGGTGGACCAGCTCC
ATCCAGGACTGGTTTTGTTGGAAGTCTCTTCCTGAAACGC
TGCTGAAGGTATGTAAAAGTTCCCCAGTTCTTAACCAGCC
CTTGGAACCTTCTAATTCCTATTGAATAATTGCTACTATT
GCCAATGATATTATATTAAGCACCAAAATGCTTATGCCAC
ATCTGAGAAGTAAAGTAGAATTGCAATTAACAAGAAATTA
GTCCATATGAATCTAGAAATGGGTGGGTTTCTCTCTAGAC
TGGGATCTCCCTAGAGGCAGGAGCCAAGTCTTAGGCATCT
TCAGCATCTAGGAGAGTGAATGGTAAAGAGTAGTCCTCAA
AGGTGCTCATGGAACTATTACTGAACTTTCTTCATCCTAG
CATCCCATGCACAGATGAATGATAAGAAAATAAGCATATG
CTGGGAATTTAAAGACAACAATAAACCAAAACAGCTTTTA
CGTCTTCTAGGCCCAATATTCTCCTTATTTCAGGTGTCTA
TGAGGATTCCTGCTGTTCACCTCGATCGCCCTTGAGCCTT
TGTGCCCTCAGGCTCTGCCTGGGAGCAGGGACAAGGGCCA
ATGCATTTGAGAAGGGTTTTGGAGGAGAGAGAGTGAAAGT
AAAAGACTTCTAGTTATCAACTAACCAGAAACTGTAGCAG
TCTGAATGTTTTATCCTCATGCATTTGGCATAAATTATAT
TTTGGATGTGTAAAAATTCAAGTAACATCAACTCTTCAGA
GTCCAAGATGTGGCTTGTGGCTCACCATTTAAGGGGCTCA
TTTAATTTGAAAGGTTCAGGGCAGGTGAGTTCCTTGTAGG
GGGAGAGGAAGCAAAATCAAGCAAACCAAGATGATGAGAG
GTTTCTGTTGTTACGTGGAATACGTAGAAGATCTAACCTA
GAAAAATCACATGCCCGCTTGAGTGAGTGATCTGCAAGTC
ATCTATGGATGGTGAAGGAGGACAAAGGAACCAACACAAA
TAGCTAACATTCTAAAGAATCCCAGAGAGTCCAATGGCAT
CTCACACCTTGGCTCCAGTGAGGAGAAAGAGCAGGGTCTC
TCTTCTGTGTTCTTTACTCCCCACGCATTCAGAGGATGTC
ACTCAAAATGTGGGTGGCTACAGAAGACCAGGGGCATCTG
TGCCTTCTAAGTGCTGGGCTTGAGACTGGTCCAGGGAGGC
ATAGAGTGGGCAAGGCAGGCTTCTGGGCTTTGCTGAGCTT
GAGTCTGGCAGAGTGATACCTTTGGCTTCTTGTCCTCCTC
TTTCATCCAACTCTTTCTTTCTCTTCCCCTTGTGCCCCTC
AAGGATCTCTCCTCCTAGCCAACCACTCCCTCGAAGTCAG
GGGGTCAGGATGGTGCCTGCCCCATGCATCATCCATGGAG
GCTGCATGAGTGGAAGACAAACTTCATTCCAGCCTTGGCT
CCCAGTCAGAATGCACTTTCTTTATTTCTACCTCTGTGAG
TCCCAGAAAATGGGAGAAAATGGCCCATTTTCCCTTTATA
GGCTACGATCTCAAAGTTGAGGGTCACTGCACGTATTACA
ACATGATGCTGTCTCACTAATTTTGGTTTCATTATTTCTC
TGTGCTTTCCATTTCTGCCAGGAGAGGGAGGCCAATCTCT
TCCCTCCTCAACCCGTCTCAGCTCATCTCTGCCAATGCTT
CTTGGTTCTCAGAAGGTGGCAGCCAAGGCCAGAGCAGAGG
ACGGTGGGACGAGAGCCTCCATGGGGATGATGACAGCCTG
AAAAGCACAGGCCTGTGTGCTCTGCCCTCACGCTGGGGTC
TGGCTAATACAGCAGCGGCTGCACCATGTCTGGTGACCTG
GTAGCTGTGTCTGGACTGAAGACAAACACTGGCTCAGTTT
TAACCAAGTTCTAGACTAGCTTCAGATTTCCCCAGAAGCT
CAGGGGCCATGGATGTGGCAGGAAAGGGCTTCAGGAGCCC
AACAAGCAGAGGAGGAGCAACAGCTTCAGGCGGGCCCTGC
CACACACCCACACAAACATCCCTGGTTCCCAGTCACCTGG
CCACTTCCCAAGGGACCAGAGCTGGGGGAGCTGTGGGGAC
ACACACAGAAAAGACAGACCTTTCTTGATAACTGGGGACC
AAAACTCTGGTTAACAGCTCTGTAATTCCACATCCTCTAT
TTTTTTTCCTTTAAAAAAAAAAAAAAAAAAAAAGAGATGG
GGTCTTGCTCTGTTGCCCAGGCTGGAAAGCAGTGGCGCAA
TCATAGCTCCCTGCAGCCTCAACCTCTCATACTCGTGATC
CTCCCACCTTGGCTTCCTGATATGTCGGGATTATAGGCAT
GAGCCACCATGCTCAACTTCACTTCTATTTCTCTGCTGGG
CTTTTGGGCCTCTGCCATGGTCAGTGACCATCAGAGAGAA
TCCTATAGTTACATGCTAGGTAATATTTCAGGGATTCCCA
CACTCCAAATACACACACACACACACACACACACACTCTC
ACTCACACACACGCTCTCATGCACATGCACGATGCTTACT
GGAGCTACTCACAATTACAGATAAAGCTTTTCACCATATC
ACTGGGTTATAAACATCACCACGGAAGGTAACACATTTAT
GTATTGACATAAATACAATTCGTGAAAGTTAGAGTGCTGT
TGTAAAAGTCTTTCTTGAAAATAAGCATATGCTGGGAATT
TAAAGACAACAATAAACCAAAACAGCTTTTACGTCTTCTA
GGCCCAATATTCTCCTTATTTCAGGTGTCTATGAGGATTC
CTGCTGTTCACCTCGATCGCCCTTGAGCCTTTGTGCCTCA
GGCTCTGCCTGGGAGCAGGGACAAGGGCCAATGCATTTGA
GAAGGGTTTTGGAGGAGAGAGTGAAAGTAAAAGACTTCTA
GTTATCAACTAACCAGAAACTGTAGCAGTCTGAATGTTTT
ATCCTCATGCATTTGGCATAAATTATATTTTGGATGTGTA
AAAATTCAAGTAACATCAACTCTTCAGAGTCCAAGATGTG
GCTTGTGGCTCACCATTTAAGGGGCTCATTTAATTTGAAA
GGTTCAGGGCAGGTGAGTTCCTTGTAGGGGGAGAGGAAGC
AAAATCAAGCAAACCAAGATGATGAGAGGTTTCTGTTGTT
ACGTGGAATACGTAGAAGATCTAACCTAGAAAAATCACAT
GCCCGCTTGAGTGAGTGATCTGCAAGTCATCTATGGATGG
TGAAGGAGGACAAAGGAACCAACACAAATAGCTAACATTC
TAAAGAATCCCAGAGAGTCCAATGGCATCTCACACCTTGG
CTCCAGTGAGGAGAAAGAGCAGGGTCTCTCTTCTGTGTTC
TTTACTCCCCACGCATTCAGAGGATGTCACTCAAAATGTG
GGTGGCTACAGAAGACCAGGGGCATCTGTGCCTTCTAAGT
GCTGGGCTTGAGACTGGTCCAGGGAGGCATAGAGTGGGCA
AGGCAGGCTTCTGGGCTTTGCTGAGCTTGAGTCTGGCAGA
GTGATACCTTTGGCTTCTTGTCCTCCTCTTTCATCCAATT
CTTTCTTTCTCTTCCCCTTGTGCCCCTCAAGGATCTCTCC
TCCTAACCAACCACTCCCTCGAAGTCAGGGTGGTGCTGTG
TGGAGTCTGGGTGTCCCCCGGGATCAGTTCCACCCTGGGC
TACAGCTACAAGAATGGAACTCGTGGTGATTAATTTTATG
TGTCAACTTGACTGGGCCATGGGGTGCCCAGATATTTGCT
TCAAGGTTATCCTGGTTGTGTCTGCAAGGGTGCTTCTGGG
TGACATGAGATTTAAGTTGATTGAGTAAAACAGATTGCCC
TCCCCGATGTAGGTGGGCCTCATCTCATCTGTGAAGACCT
GACTAGAACAAAAAGGCAGAGGAAGGGGGAATTCAGTCTC
TCTGCCTGGGTGCCTGAGCTGGGACATCTGTCTCTCCTGC
CCTCAGACTGGGACTTTTACCATTGGTGTTCCTGGTTGCT
AGGCCTTCCTTTCAGACTCAGACCAGAACTACACCACTGG
CTTTCTCGGGCCTCCAGTTTGCAGACAGCAGATCGTGGGA
CTTCTTACTCTTCACAATTGCATGAGCCAATGCCTTACAA
TAAATCGTATTACAGGTGATCCTGGAACAATGTGGGGGGT
TGGGGTGCCAACCCTCCTGCATTGTCAAAAAATCTTGTAT
TCCCTAAAGCTGTACTCCGAATAGCCTACCATTGACCAGA
AGTCTTACTGATAACATAAAGAGTCAATTAACACGTTTTA
TAATTATTTACATTATATACTGTATTCTTACAATAAATAA
GCCAGAGAAAAGAAATGTTATCAAGAAAATCATAGGGAAG
AGGAAATACATTTACTATTTATTAAGTGGAACTGGATCAT
TGTAAAGGTCTTCATCCTTATTATCTTCATGTTGAGTAGG
CTGAGAAGGAGGAGGAGGAGGAGTTGGTCTTGCTGTCTCA
GGGGTGGCAGAGATGGAAGAAAATCCCCATATAAGTTCAA
GTCTGTGTTGTTCAAGGGTCAAGTGTGTGGTGTAGATAGA
TAGATAGATAGATAGATAGATAGATAGATAGATAGATAGA
TAGATAGATAGATAGATGTGTGTGTGTGTGTTTAATTGTA
TGTATATATATTTGGTTCCCTAGTGATTCTATTTCTCTGC
TGGGCTTTTGGGCCTCTGCCATGGTCAGTGACCATCAGAG
AGAATCCTATAGTTACATGCTAGGTAATATTTCAGGGATT
CCCACACTCCAAATACACACACACACACACACACACACAC
TCTCACTCACACACACGCTCTCATGCACATGCACGATGCT
TACTGGAGCTACTCACAATTACAGATAAAGCTTTTCACCA
TATCACTGGGTTATAAACATCACCACGGAAGGTAACACAT
TTATGTATTGACATAAATACAATTCGTGAAAGTTAGAGTG
CTGTTGTAAAAGTCTTTCTTGAGAATCAAGCTTGATGCCA
GGTGGGCCTGAGGGCTGAAAGGGGAAGAAGAAGGGGCACC
CCAGAATTGGGACAGGACCCTGAGTCAGAGCCCGGGAGGA
TGGTAGACAGGCCACTCTTTCACATGTCTGCACAAGCCAA
CTCTGGCCCCAAACGCCCCGGGAACCAGCCAGAGAGGCAG
GATAGGGTGACTGACCTGTCGCTCCACGACCCGTTCCACT
CAACCTGGCCCCAAGGGTTCCGGACTCGGATGAGCTCGAT
TCTCTGGCCTCGGAAGTTTACCTAGAAGGGAAAAGCATGA
GGGAAGTGTGAAATGGTAAATATGGTGGAGGTTTGGCCAC
ATTCATCCATGAGCTCCAGGTGGACCAGCTCCATCCAGGA
CTGGTTTTGTTGAAAGTCTCTTCCTGAAACGCTGCTGAAG
GTATGTAAAAGTTCCCCAGTTGTTAACCAGCCCTTGGAAC
CTTCTAATTCCTATTGAATAATTGCTACTATTGCCAATGA
TATTATATTAAGCACCAAAATGCTTATGCCACATCTGAGA
AGTAAAGTAGAATTGCAATTAACAAGAAATTAGTCCATAT
GAATCTAGAAATGGGTGGGTTTCTCTCTAGACTGGGATCT
CCCTAGAGGCAGGAGCCAAGTCTTAGGCGTCTTCAGCATC
TAGGAGAGTGAATGGTAAAGAGTAGTCCTCAAAGGTGCTC
ATGGAACTATTACTGAACTTTCTTCATCCTAGCATCCCAT
GCACAGATGAATGATAAGAAAATAAGCACATGCTGGGAAT
TTAAAGACAACAATAAACCAAAACAGCTTTTACGTCTTCT
AGGCCCAATATTCTCCTTATTTCAGGTGTCTATGAGGATT
CCTGCTGTTCACCTCGATCGCCCTTGAGCCTTTGTGCCCT
CAGGCTCGGCCTGGGAGCAGGGACAAGGGCCAATGCATTT
GAGAAGGGTTTTGGAGGAGAGAGAGTGAAAGTAAAAGACT
TCTAGTTATCAACTAACCAGAAACTGTAGCAGTCTGAATG
TTTTATCCTCATGCATTTGGCATAAATTATATTTTGGATG
TGTAAAAATTCAAGTAACATCAACTCTTCAGAGTCCAAGA
TGTGGCTTGTGGCTCACCATTTAAGGGGCTCATTTAATTT
GAAAGATTCAGGGAAGGTGAGTTCCTTGTAGGGGGAGAGG
AAGCAAAATCAAGCAAACCAAGATGTTGAGAGGTTTCTGT
TGTTACGTGGAATACGTAGAAGATCTAACCTAGAAAAATC
ACATGCCCGCTTGAGTGAGCGATCTGCAAGTCATCTATGG
ATGGTGAAGGAGGACAAAGGAACCAACACAAACAGCTAAC
ATTCTAAAGAATCCCAGAGAGTCCAACGGCATCTCACACC
TTGGCTCCAGTGAGGAGAAAGGGCAGGGTCTCTCTTCTGT
GTTCTTTACTCCCCACGCATTCAGAGGATGTCACTCAAAA
TGTGGGTGGCTACAGAAGACCAGGGGCATCTGTGCCTTCT
AAGTACTGGGCTTGAGACTGGTCCAGGGAGGCATAGAGTG
GGCAAGGCAGGCTTCTGGGCTTTGCTGAGCTTGAGTCTGG
CAGAGTGATACCTTTGGCTTCTTGTCCTCCTCTTTCATCC
AACTCTTTCTTTCTCTTCCCCTTGTGCCCCTCAAGGATCT
CTCCTCCTAGCCAACCACTCCCTCGAAGTCAGGGTGGTGC
TGTGTGGAGTCTGGGTGTCCCCCGGGATCAGTTCCACCCT
GGGCTACAGCTACAAGAATGGAACTCGTGGTGATTAATTT
TATGTGTCAACTTGACTGGGCCATGGGGTGCCCAGATATT
TGCTTCAAGGTTATCCTGGTTGTGTCTGCAAGGGTGCTTC
TGGGTGACATGAGATTTAAGTTGATTGAGTAAAACAGATT
GCCCTCCCCGATGTAGGTGGGCCTCATCTCATCTGTGAAG
ACCTGACTAGAACAAAAAGGCAGAGGAAGGGGGAATTCAC
TCTCTCTGCCTGGGTGCCTGAGCTGGGACATCTGTCTCTC
CTGCCCTCAGACTGGGACTTTTACCATTGGTGTTCCTGGT
TGCTAGGCCTTCCTTTCAGACTCAGACCAGAACTACACCA
CTGGCTTTCTCGGGCCTCCAGTTTGCAGACAGCAGATTGT
GGGACTTCTTACTCTTCACAATTGCATGAGCCAATGCCTT
ACAATAAATCGTATTACAGGTGATCCTGGAACAATGTCGG
GGGTTGGGGTGCCAACCCTCCTGCATTGTCAAAAAATCTT
GTATTCCCTAAAGCTGTACTCCGAATAGCCTACCATTGAC
CAGAAGTCTTATTGATAACATAAAGAGTCAATTAACACGT
TTTATAATTATTTACATTATATACTGTATTCTTACAATAA
ATAAGCCAGAAAAAAGAAATGTTATCAAGAAAATCATAGG
GAAGAGGAAATACATTTACTATTTATTAAGTGGAACTGCA
TCATTGTAAAGGTCTTCATCCTTATTATCTTCATGTTGAG
TAGGCTGAGAAGGAGGAGGAGGAGGAGTTGGTCTTGCTGT
CTCAGGGGTGGCAGAGATGGAAGAAAATCCCCATATAAGT
TCAAGTCTGTGTTGTTCAAGGGTCAAGTGTGTGGTGTAGA
TAGATAGATAGATAGATAGATAGATAGATAGATAGATAGA
TAGATAGATAGATAGATAGATACATAGATACATAGATAGA
TAGATGTGTGTGTGTTTAATTGTATGTATATATATTTGGT
TCCCTAGTGATTCTATTTCTCTGAAGAATCGTGACTAACA
CAGGACTGAAGGAGAATTGGGAAAGAAAGGAAATGAAAAA
TAAACAAATACCAGGCGCTTACACCTGCTAAACGAGTTTT
GTGCTGCGGTGGAATCACACGGTGTCTCTCTTTCCTGGCT
TGCTGTTTTGAATTCCAGCCTGCCTCTTTAGGTGACACGG
TCTCAAGCCAGACATTTAAACTGCAATGCACTGAATAAAT
GCCTAAGGGACTAGCATTGTCACACACCCTGCGGTTGGAG
TTCAAGTCGCCTACCTGATCAATTCCCGTTACACTGTAGG
CATGACCCTTAATAAGACCAAACGGCGTCCGGGCCTCAGA
TTCTGCAGCACTTCTGGTCTAAAACATGGAAAGAGCAGAG
TCACACCAACCGTCTAAGTCAAGCCTACCCTGCTGGATCA
GACCCAGCTACATGCCTGGCCCCGTCACAATCCCAGCCCC
TTCTGCTGCCCCAGGTGCAGGCCATGTGCGTGGGCTATGC
ATGGGACTCCTCTAGGATGTTTAGCAGTGACATGCAGCAA
GTTCTAGTCTCTTCCCAGGATGGGGAGGCGCTCGTTCCCA
GTGTGGACTCCAATGAACAGTTCACTATTTTGTCCCCAAA
CAGAACAACTTGTCACCTTCATGTAGTATAGTGTGAGAGA
GAAGACACAATCACATACATCCCAGAGACGAAAAGAAGCA
TATAACAACAGTACACACAGCTCTGTGTCACAAGCCTGAA
AGTGCAGAGGAACTGGCAAATTCATTAGCAAAAAACAGAC
CCCAAGGCTAATCTAAGAGGAAACAGAAAACTAGAATTGA
TTTAAAAAATACATAGTGACATAGCAGTCCATAAAAAAAA
AAACAAAAAATTTTAAAAAGATGAGATAAAATTATAAATG
TGTTTGTATGCATAGATAATTTTTTAAAAAATATCATTAG
ACTTCTATCTGCTATTTTTTTCATAGTACATGAAATGAAA
AAAAAATTCAGAAAACTAGATAGAAAGAAACCATTTCAGT
AAAATCAAGCCAACTGACCTTGATGTTTGTGTGTGAACGT
GTGTGCCTGTTTGTACGAGCAGAGAGAGAGCTGGGAAGGG
TACAGGCCAGGTGATCCCAGTTCCAGGGTGGAGCTGGAGA
ACAGAGGCAGCTGAGAAACCGGTGGGAGGGAGGTAAAAAT
GCGCCTGTATGGGCCTCAAGATTGTTCCATCTGATACAGC
AAGTACATCTTACCTTTATCATTTGATCACTATTAAATAA
AAACTTGTGTTTTATTTGTTATTTATTTATTAGAGACAGG
GTCTTGCTCTGTCACCCAGGCTGGAGAGCAGCGACACGAT
CATAGTTCACTGTGGCCTCAAACTCCTGGGCTCAAGGGAT
CCTCCTGCCTCAGACTCCAGACACACACCACCATGCCTGG
TTAAAACTTGTGTTTTATTTATTTAATTAATTTATTTTTT
TATTATACTTTAAGTTTTAGGGTACATGTGCACAACGTGC
AGGTTTGTTACATATGTATACATGTGCCATGTTGGTGTGC
TGCACCCATTAACTCGTCATTTAGCATTAGGTATATCTCC
TAATGCTGTCCCTCCCCCCTCCCCCCAAAACCTGTGTTTT
AATTAGCAGGAATAAACACTGCCCCCCAAGGGTTATGCCC
CTCCTTGGGTGTGGCTGAGGTACCTGGTGCAGACTGCAGC
TCCAGCATAGTGCCTGGAATGGGAGCCCATGAGCAACTTA
CATCAATGAAGCAGCCCAGCAGGGAACCTCTCTTCAAAGC
CTTCTCTAGAATCTCATAGAAGTTCTTGGGGGCCTCTTTA
GTTTGGAAGGTCTCTGCCACACCCCCGGTGAAGTCTTCCA
TGGCCTCGATGGCGCTGCCTCCCTTCAGAGCTTCATAGCT
CCCATTTAGCCTGCAAGGGTGGCAGGAGAGAGAGGAGACA
GTCAGGGACCTAGGGAGGCCACCAGGGGCACCCTGCATTC
AGAGCTTTTCTAACTAAGCCAGAAGCTTCCCAGGGCTTGC
CCTGGCTGGGTGGTGTGGAAGGAAGACAGGAAGCAAGCAT
CAGGATTTGTTTGGAGCTTCGAGGAAGCCAAAGATCCTGA
GCTTCCTGCAAGGGAGGCAGTGTGGTGTGGTGGTATAGAG
CAGCAGCCCTGGTACCTGTGTGGCCTCAGGTTCAAATCCT
GGTTCTACGACTTACCATCTGAATGACCAAATCACTCAGT
GCCTTCGTTTTCTTATATGCAAAATGGGGGAGAGAGTTGT
GCTCTCCTATCTAGGACTGCTGTGAGGTTCAAATGCATGT
GTCTCACTCTCTAATCTCCCATGGAACGGGGCTTGACTAT
GTGGACAGAGAGACGCCCTTTCTCTTCTTCTCTGGTCTCA
CACACTCCTAACCATTTTTTTTCATAGTCATCTTTTTTAT
TCCTATGCATTTTACATATATGTGCTCTGCTTGATTTTTA
AATAAGCTTTTTAATTTAGAATTTTAGAATTCCGTGGGAG
GTGACTGAATTATAGAGGTGGATCTTTCCTGCACTGTTCT
TGTCATAGAGAATGAGTCTCATCAGATCTGATGGTTTTAA
AAATGGGAATTTCCCTGCCCAAGCCCCCTTTGCCTGCCAC
CATCCACGTAAGATGTGACTTGCTCTTCCTTGCCTTCTGC
CATGATTGTGAATCCTTTCCAGCCACGTGGAACTGTGAGT
CCAACTGAATGTCTTTCATTTGTAAATTGCCCAGTCTCAG
GTATGTTTTTATCGGCAGCGTGAAAACAGACTTAATGCAA
TAGCTTATTTGGGCTTCCTTAGTTTTTATCTAATGTCCTT
TTTCTGTTCTGGAATCCCATCTAGGACCCCACATTGCACT
GAGTCCTCCCGTATCCTCGGGCTTTTCGTGGCTGTGACAG
TTTATAAGACTGTCCTTGTTTTTGATGACCTTGATGGGTT
TGAGGAGTCCTGGGTAGGCATACTGCAGGATTAGAATTTG
TCTAATGTTTTTTCTCATGATAAGACTAGGGCTATTAAAG
AAATGATAAATGCTTGAGATGATAAGTGTCTCAATTGCCC
TGATTTGATCATCACACATTGTGCACTTGTAATCAGAATA
TCAAATGTGCCCCATCAATATGTATACTATTATACATCCA
TAAAAATAAAAAATGAAACATTTTTTAAAAATTAAAAAAA
ATAGCTGGGTGTGGTGGTTGGTGCCTGTAATCCCAGCATT
TTGGGAGGCTGAGGCAGGAGAATCACTTGAGCCCAGGAGT
TCCAGGCTGCAGTGGGCTATTACGGTGCCACTGCACTCTA
GTCTGGGTGAGAGATCAAGACCCTGTCTCTAAAAAAAAGT
TAATAATAATAAAAAAAAAGAGTAGGGCTATTGGTTAGTG
GAAGGAAGACCAGAGAGGTAAAGCTCCCCTCTCATCTCAT
CATATCAGGGGTACCTGCTGTCCACATGCCTTACCATGGC
TGATGCTGGCCTTGATCACCTGAAGGTAGTGTTAGTCAGG
TGTCTCCACTGGAAAGTTGCTCCTTCTCTCCCCTTTCCAT
ACTGAACTCTTTGGAAGGAATCATTATGTGCAGCCCGCAT
GAAACAATTAGGGAGTTACACTCCACCTCCTCAAGGATGG
AATATAAACATAATTTATTTGGAATTATTCTACAAGGGAT
ATTTGTTCCTTCTTCCACATTTATTTATACAATCATTTAT
TCAAATTAGTATGAACTCATTGATATTTATTTTCTACTTG
GGTTTATTTTGTGCTTTTTTGTTTTGATTTGTTTTGTTTT
GTTTTTGTTTTAGAGATGGAGTCTTGCTCTGTTGCCCAGG
CCGGAGTGCAGTGGCATGATCTCGGCTCACTGCAACCTCC
ACCTCCTGGGTTCAAGTGGTTCTGCTGCCTTAGCCTCCCG
AGTAGCTGGGATTACAAGCATGCACCACCATGTCTGGCTA
ATTTGTGTATTTTTAGTAAAGACTGAGTTTCACCATGTTG
GCCAGGCTGGTCTTGAATTCCTGACCTCAGGTGATCCACC
TACCTCAGCCTCCCAAAGTGCTGGGATTACAGGTGTGAGC
CACCACACCCAGCCTCTACTTGGGTTCATAATCCAGTACT
GCTTTGTCTATTTTGTTGGTTGAATTCTTCTAGCTTTGGC
TGTTTGGAGCTCCTTCAGTATGCTCTTGTGTCCTTTTGGC
ATAACCTCATTTGTGTGTGCGTGTGTGTGTGTGTGTGCAT
GTGTGTGTGTGTGTGTCTTGCATGTATTCTCACTTTCTGG
CACTATAAGATGATCTAGGCTCATTTTATATATGTATGTA
TGTGTATATATATATGTATGTATGTGTGTATGCCCCAGTC
CTAGAATCAGCCTTATCTCCCAGAAGCCCTAGTTCCTTTG
ATTGAAGAATGATCTTAGAAACCAGGACTTGAGACACAGG
TGTGCTTGTTGCTGCAGGATTGTCATTGTTTCTAGCTCCT
TTCACTGACAAAGCAAGGAAATACATATGTGTATGATAAC
CCAAGTATAGATCAATATATATGTGTATGATAACTCATGT
ACAGATCCATGTATCTCTACGTAACCATCTCTGTTAAGCT
AAATCTAAGTTCATTCTGGAATCTCCAACTCTAATCTGCA
TGGATCATTCTGGCCTCCTCCCCTTGCCTATCTGTAACCT
CTCAATCCAACAGTGAGAAACTCGGCTCCTGCCATCCGCC
ATCCATTCACTCCATTGTTCAACTCAGTATGCATGTATAA
TTAGATCAATTTTTCATTTGTACTCCTTCAAGAAACAATT
TTAGCAACTAGAGCACAGCACTCTCGTACAATTTCTTTTG
CCTTTAATCTTACAGACTCCACTGATTTCCAAAGTTACTT
AGGTCAGCACCTTTCTCTCCAACCCCTTCAATGAGGTTAT
TTCATACATTTGAAATTGGCTCTCATAGTTAGGGAGGCCG
AGAAATCTCACAATCTGCCATTTGCGAACTGGAGAACCAG
GAAAGCTGGTGGTATCATTCAGTTTGAGTCCAAAGGCCTG
AGAATCGGGGACTGATGATGTAAGTCCAAGTTTGAGTCCA
AAGGTTTGAGAACCAGGAGCTCCAATGTCCAAGGGCAGGG
GAATATGGATGTCCCAGTTCAAGTAGGGAGAGGGAATTCA
CCCTTCCTTTGTCTTTTTCTTTTATTTGGGTCTTTAACAA
ACTGAATAATGCTCGTCCACATTGGTGGCAGCAATCTTCT
TTACTCAGTCTTTACTGATTCAAAAGCTATTTTCTCCAGA
AACACCCTCACAGACACACCCAGAAATAATGCTTCACCAG
CTATCTGGGCATCCCTTAGCCCAATCAAGTTGACACATAA
AACTAACCATAACACCATCTATACTTTTTTTTTTTTGGTG
AGCTGTTCTGCCAGCCAGTTTGGCCTTTTTAAATGACCTC
AATAAATCTTTTTTATGTTTAGAAACTAGATGGCACACAG
TTTCTGTTGCCTTGCTTGCATCCTGCTGTGTGGGGCACTC
ACCAAGGGGCAGAGCTGGGCTTGGGTTCCACCCACTGGAC
TCGGAAACAGTGCCCTTTGTCCCCTTAAGCCTGTCTGGTG
GCACTGATGGTGTTTGCACAGATCTGGGTGGGACAGAGGG
CAAGCGTGGGCATCTTTGGTTCTTCTTTGATGGCTTTAAT
TCTGTCCTGCTGATTTCAGGATTAATTTAACCACAGTATG
CCTCCACTCTATTTTGCCACTTTTATGCCCCACTTGGAGG
TAGAAGCAAGACCATCCTTGCTTCTGTCTCTAGGGATAGG
ATTCTCATGGCTTGAAGATCCAGGCTGAACCTGAAAGTGG
CTCCCAGGAGCTCTGCCATCATCTGTGGATCGAATTCAGG
CTGCTGTGGCCTTTCACTAACAAGCTAGTGGGCTGGAAAT
TGACAGCCTGAGGAAACTGAGGCCATTTGGCTGGTGATTA
AAAAGGAATGTCTTGGTTCCACTTATATGAGGTTCCTAGA
CTAGTCAAATCATAAAAACAGAAAGTAGAGTGGTCTTGCC
AGGGGCTGGGGGAAGGGAGGAATAGGAAGTTATTTGTTAA
TAGGGACAGAATTTCAGTTTTGCAAGATGAAAAAGTTCTG
GAGATAGATGGTGGTGATGGCTGCACAACAATGTGGATGT
ACTTAATGCCACTCATCTGCACACTTAAAAATGGTAAAAT
TTATGTCATATATATATACATCACGATTTTTTAAAAATAA
AAAAGAAGCATCCTGTAGGACGGACAATTGATGTCTCTAT
ATCCACGTGGGGTAATAGCCCAGATGTTTGAGCCATGCCA
GTGTCCGAGGGAAGTCTGAAGCACTAAGTGCTGTCGGCGC
AGCCAGAATTCCCCTCTGCTTGCCTTCCCAGCTCTTCCAG
AGGCCAGATTCATGACCCAGGGAGACAAGGGGTCATGAAT
GTAGCCACTGTTCTCAAAGATGGGCACATCTAGGCCAAGA
AAGGAAAACCACCTCCAATCCCACTTGAGCCCGGAGAGGG
TTGGGTCCTGCTGAGCCTCATCTGCAAACCCAGAGCCCTG
TTTTTTTCCCAGCCCTCAGATGCTTGCTACAAAGGCCAGT
GTAGAGGCTCCTGTCGGGAGGCTGCCTGAGCTGGGGAAGC
TGTCACTCACTTGGCGTAGGCTTTTTCCAGCAAGGCGCTC
CAGAACTCATTGTGGTCGGCAGAGTGGAGGAAAACCAAGC
GGTCCCTGAAGGTGGGCAGGCGGTCATCGATCACCACGTC
CAGCCACTCACTGTGCTGCCAGAACTGTTGCCCAGGAAAA
AGACAGAAATGATGGGAGTCAGCTACACGGGAGCTCCAGG
CCCTGTTTGTAAATGTTGATCCTGTTGCTTTCTTCCCCTC
TGACCAAGTACCCATAGATAGCTTTGAAAATCACACACGG
GTTCCATGGTAGGGCACCTGGGCTTTGTCCACTAAGTTAC
AAGCTGAGCATTCTACCCAGCACTAACCATTGACATCAGC
TCAAAGACTCAGGGTCAACCCATCAAGGCCGCGGGTGAGG
GGGTGGCGGAACAGGAGTCACAAGTAGACACTCTACGGTG
CTCTGAATTAGTTTTTCTTCTTCACAAGAAAGTTGTTTTT
GTGGGGGAGGGAGAATGGTAATGTGGGGTTTGGGTTTGCT
GTTTTGTAGCTCAGTTCTCTGTTATTCTCTTCCACCCAGT
TTCAGGGTCTAGCTCCAATTTGCCTTAACCTTGCTCCCTC
CTCGCCCATAAGTGGAGCCCCTAAGACTGATTTGTTGGCC
ATTCACACAGGAGGCAGGTGGACTCAGTATTCCCTGCGTG
CCAGGTGAGGAGACGTGAGGGGAGTGTGGGTGTGTGTGAA
TGCATGTGTGCACATGTGTATACACGTCCATGCAGGCAGG
CATGACAGGTATGTGCACTGTTTGTGGTTTATTTATACAT
TGCATGTGTGCAAGCATATGTTTGCTCACATGTGTGCAAG
TGTGTGCATGCAAGCAGATGTATGTTTGCGTGTGTGCATA
TATGTATGCACGCATATGTTTGCAAGTGCTTCTACACACG
TGTGTGTTTGAGCACACGTATGCATGTGCGTGAGCTTGTG
TGTGGTCTGCTGGGAACAGGAAGGGAGGTTGGAACGAGTC
AAGGACCATGTGTAGTTTCTCTGTGTACCCTGCAGTGACC
CACCTCCTCCCTGTTCCTTCTGGTTCAGTTGGCCTGAGAG
TGATTCTAGGGCAACCTCTAAGAGTAAGAAGAAAGAAGTC
GAAAGAGGAGGGTAGGCACAGTGGTTTTGGGAGCCATTTA
TTTACAGCTTTGCTGTGTCATCCTGAGCATCTTGCTGCAT
CAGTGATTCAATCCCAATCAGAAGAGATGGCCACGGTGTG
GCTGAGGGTGTGTGTGTGTGTTTGTGTGTGTGTGTGTGTG
CGTGTTTGAAGGAAGATTCCTGTCACCTGCTCCAGCTGGA
CCTCCCCTCCGGGGCTTCCTGCTCTTGGGGCTATCCGCAG
CTTCAGGTGGGACTGAGGCACGGTTGGGTTAGGTGTTTAA
AGTCCAGGCCTGGGCCTTGGGCTTCCTGAGCAGGGGAGGG
GTGGGGAGGAGCCTCAGGGCTGGCTTTCTTTGCAGAGGGG
CTGGCTCAGGAGGCCTGTGAGTCAAGAGGGATGTATCCGC
CAGCCCAGGGAGCTCCGCTAACTTCCTAGCACCCACACAC
CTGTACTGTGGCTGAGGGGTGGAAGAGGAGTGTGAAGGAG
GTGGGCTTATTTCCAATGCTCTGCTTCCTAGGAGGCCAAG
GAGGGGATCGGGCAGAGTATTGTTATTGTGGGACTGACAG
GCACCAACAGGGTCACTCCCCACCCACCACTTGATCCCTG
GCAGCACAAAAGGATGCTGGATCCAGAACCCCTGAGTTAT
AGGTCTGGCTTGGCTACTTATTATTTTGTGACCCTGGATC
AACCACTTCCACTCTCTGGGACTCAGTGTCCTCCGGAGTC
AATGAGAGGACGGGGTCAGGGGATTGCCAAGGCTCCTCCC
AGCTGTGACATTTAAGGGACAAGAAGACCGTTCCCTTGGG
GAGCCCAAGATCAGATGGTGATGGTTCTGGGTTAGAGGCA
ATAGCTCTGCTGGATTTTCTGAGCTTAACCTCCCCCAACA
CTGCCACCCTGGTGTGTTCAAGAGGACTGGGGAAAGACTG
GCTCCTGGGGGCAACATCAAGCCAAGACTGTGGTCTCAGC
AGAAGTCACAGGATGGGAGGGGAGACAGCCAGGTGGTGGC
AGGTCTGTGAGAAAGCAGGGGTAGAGTTTCCCTGGGACCC
AAAGTGGCTCTGTCCGCACACCCCTGCCACCGCCCCCTGG
CGCAGGAGGCCTGACCCCTGGGAATTGTGTGCTCCCTGAG
CTACACGTGCCCTGCTCACTGTCTGTGCCTTTGAAACACT
TCTGTGCTATTGGTGATGGGGCTTGAGAGTACATCTGCTT
ATCAGATTGCAGGCCTCAGGGACAGAAGAAATGGGCTGGC
CCTGAGTGGTGGCCTGTGAGTCAGGAGAAGGTGACACTGC
TTGGGGTGGAAGGTCAAGGAATGCCTACGCGGTGCCTGGC
TCTGTGCCGCCTCCTGTGTGTGATGCCATTTAGCTCTACG
GGAAGCCTGCAGGGAACTGTCAGTCTCCTTTTTTCTTTTC
TTTTTCTTTTTTTTTGAGACAGTTTCGCACTTGTGGCCCA
GGCTGGAGTGCAATGGCGTGATATTGGCTCACCGCAACCT
CTGCCTCCCAGGTTCAAGCGATTCTCCTGCCTCACCCTCC
CTAGTAGCTGGGATTACAGGCATGTGCCACCATACCCGGC
TGATTTTGTATTTTTTTAGTAGAGACGGGGTTTCTCCACG
TTGGTCAGGCTGGTCTCGAACTCCCGACCTCAGGTGATCC
GCCCACCTCGGCCTCCCAAAGTGCTGGGATTACAGGCGTG
AACCACCGCGCCTGGCCTCCTTTTTTCAGATGAGTGTAGA
AAGGCTTAGTGTCACTAAGAAAACTGCCTGAGGTCACCCA
CCTAAGTAAGTATAAGGGGCCAGTTTCAATGTCTGGTTGA
ACCCTATAGAAGGATAGGGGTGGACAAGAGAGTGGAGGGA
CAGAACGTGGAGGTGAAGAAGCAGGAAACCAACTCCTGGG
GGCAAGCCCCACCCGATGTGCCCCTCGGCAGAGGGTCTGC
GGGTCACACGAGACTCCAGCAGATGTTGTCTGTGTTTTTC
TCACTTTTTATTTTTAAAAATCCCTCATGATCTCCAAATT
TACATTTCTTCCGTAAGGAGAACCTCTCTGTTTATGAGAA
ATCAACCAGTTTCCTGGAGATGTAATCAGTTTAGTCAATT
TGTGCTTAAAGCACAAGAAACTCCAATAAAACCCTTAACA
TATGGACCTCCAGATTTGCCAAAACATGACTTAGAGTTTT
ACATGTATGTTCCGTAAGGATTTGCCGTGCAATGCCGTTA
ATGTTCTGAGGCATTTAGCCGTTATTCCGTGATTAAATGT
GGCTTTAGCATGGTTTAGGACCATATGTCACACATATCTG
ATGACATTTTTTTCCAGCGTTACTAGGCAGTGTGGAAATG
CACCTGCCATCATGCTGGACCCCAGACAGGTAAACCCACT
GGCCCAGGGTTCCCTCTTACCTGGAAATGGAATATCCCGG
CATAACCAGGGCCAAAGCTTTGGTCCTGGGGGATGACTCT
GGCCAGCGCTTTTTGATTAAGCGTAAGGGAGGCGATGGCG
GCTAATAGCCAGCAGTCTCCTGCAAAATGAAAGCCATAAA
TCACAATTTTCATTGCTATTTCACAGCAAATAGGAAAACT
CTGTGTCAGAAGGGGATGTGGGGAGTTTCAGATGTGGTCA
CATCTTTTCTACCTGTTTAAAAACAGACAGGACACCAGCA
AATACCTCTCTCCTCCCCTTCTGCCTCCCTTGCCTGCTCT
TCTCTTACCCGTCTATCATAAACAGCTGTTGCCTTCTTGG
CACTGTTATAGGACATGCTTACTTGGGTTTCAGACATATG
GCTGCCTGATGCATCAGCTCTGTGAATTCCAGCAACTCCC
TTTCCAGAGGACCAAGGCTGCATACATCAGTGTCAGCATG
GGCTGGGCGAGCAGACATTTCACAGCTGCCACCCAAGTGG
TTCGGCAGTACTTGGGAGGGTGGTTAGAAATCGCCCTGCA
GCCCCAACCCAGACTCAGCTTAATTACAGATAACGGTGTC
TCTGTGGTGGCTCCATTTGCTTTAAATTACCTTGCATTTT
CAAGATTTATTGACTGACCTACTGAACTTCCCAGCTGTGT
CTTCATGTTAACACACATCTGGAGGAAAACTAAAAAGTGA
AGTCAAACATCAAACACGATTTTATCTGTGCTATCTGTGC
TGTTCCAGACTCCTGGATGCATTCCTTTGCCCACACTGAG
CATGGGCTGTGTCTGGTGTGTGCCTCACAGTGTCTCAGGC
GCTGCCTGTGTAAGCAGATAGCTGGGAGGATCCATTTATC
CGAATCAGCTTTATCCAGATTCATTTGTTTTCAGTAGACA
ACATCAACGTCATCGGAACCTAAGAGCCCATCACACTCAG
CTTGGCAGTTTCTGAGTTCACATTTCTGGAAAGCACCATA
TACCATTGGGCTTGGGACATTGTAATATGGCCCTTTCTGG
CTGTTTTACACAGGCAAGAGAGACTTGCCAGGGCCAAACA
TCGGGAAAGCTACTTCCGAATCGTCCTGGTTCTGGCTTTC
TGAGAGGTGTCACCAGCAGAGTACAAGCCACCCCCAGCCT
TAGCTGGGGCACAGAAGGATTGGTTTCTAATGCATCTGCT
GGTCTTTGGGAGCCTCGGGTCAGCTTTGGGAGATGCCACT
AGGAAGTGACATGGCTGGAGCCTGCAGGATCATTTGTTCA
GCAAACTTTACCAAGTGCCTCTAGGGTGGCAGACCTTGTG
CCATGCAGAAGATACAAAGATAAGGAGAGACTTGGTGTCT
GCTTTCAGCTTCAGGGTGGCCAGGCCAGCAGGAGTATAAT
AGAGCTGACCTTTCCCAGCTCTCCTCCAAGTTTCAACTTT
GCCCAGTTGAGGAAAATGAGTGTTTCCTGGCCTGAGAACT
GAACGCCTCACGTGTATTCAGCCAGAAATGCCCTGTGCTA
TTGGTGATGGGGCTTGAGAGTACGTCTGCTTATCAGATTG
CAGGCCTCAGGGACAGAAGAAATGGGCTGGCCCTGAGTGG
TGGCCTGTGAGTCAGGAGAAGGTGACACTGCTTCGGGTGG
AAGGTCAAGGAATGCCTACGCGGTGCCTGGCTCTGTGCCG
CCTCCTGTGTGTGATGCCATTTAGCTCTATGGGAAGCCTG
CAGGGAACTGTCAGTCTCCTTTTTTCTTTTCTTTTTCTTT
TTTTTTTTTGAGACAGTTTCGCACTTGTGGCCCAGGCTGG
AGTGCAATGGCGTGATATTGGCTCACCGCAACCTCTGCCT
CCTAGGTTCAAGCGATTCTCCTGCCTTGGCCTCCCAAAGT
GCTGGGATTACAGGCATGTGCCACCATCCCCGGCTGATTT
TGTATTTTTTTAGTAGAGACGGGGTTTCTCCACGTTGGTC
AGGCTGGTCTCGAACTCCCGACCTCAGGTGATCCGCCCAC
CTCGGCCTCCCAAAGTGCTGGGATTACAGGCGTGAACCAC
CGCGCCTGGCCTCCTTTTTTCAGATGAGTGTAGAAAGGCT
TAGTGTCACTAAGAAAACTGCCTGAGGTCACCCACCTAAG
TAAGTATAAGGGGCCAGTTTCAATGTCTGGTTGAACCCTA
TAGAAGGATGGGGGTGGACAAGAGAGTGGAGGGACAGAAC
GTGGAGGTGAAGAAGCAGGAAACCAACTCCCGGGGGCAAG
CGCCACCCGATGTGCCCCTCGGCAGAGGGTCTGCGGGTCA
CACGAGACTCCAGCAGATGTTGTCTGTGTTTTTCTCACTT
TTTATTTTTAAAAATCCCTCATGATCTCCAAATTTACATT
TCTTCCGTAAGGAGAACCTCTCCGTTTATGAGAAATCAAC
CAGTTTCCTGGAGATGTAATCAGTTTAGTCAATTTGTGCT
TAAAGCACAAGAAACTCCAATAAAACCCTTAACATATGGA
CCTCCAGATTTGCCAAAACATCACTTAGAGTTTTACATGT
ATGTTCCATAAGGATTTGCCGTGCAATGCCGTTAATGTTC
TGAGGCATTTAGCCGTTATTCCGTGATTAAATGTGGCTTT
AGCATGGTTTAGGACCATATGTCACACATATCTGATGACA
TTTTTTTCCAGCGTTACTTGGCAGTGTGGAAATGCACCTG
CCATCATGCTGGACCCCAGACAGGTAAACCCACTGGCCCA
GGGTTCCCTCTTACCTGGAAATGGAATATCCCGGCATAAC
CAGGGCCAAAGCTTTGGTCCTGGGGGATGACTCTGGCCAG
CGCTTTTTGATTAAGCGTAAGGGAGGCGATGGCGGCTAAT
AGCCAGCAGTCTCCTGCAAAATGAAAGCCATAAATCACAA
TTTTCATTGCTATTTCACAGCAAATAGGAAAACTCTGTGT
CAGAAGGGGATGTGGGGAGTTTCAGATGTGGTCACATCTT
TTCTACCTGTTTAAAAACAGACAGGACACCAGCAAATACC
TCTCTCCTCCCCTTCTGCCTCCCTTGCCTGCTCTTCTCTT
GCCCGTCTATCATAAACAGCTGTTGCCTTCTTGGCACTGT
TGTAGGACATGCTTACTTGGGTTTCAGACATATGGCTGCC
TGATGCATCAGCTCTGTGAATTCCAGCAACTCCCTTTCCA
GAGGACCAAGGCTGCATACATCAGTGTCAGCATGGGCTGG
GCGAGCAGACATTTCACAGCTGCCACCCAAGTGGTTCGGC
AGTACTTGGGAGGGTGGTTAGAAATCGCCCTGCAGCCCCA
ACCCAGACTCAGCTTAATTACAGATAATGGTATCTCTGTG
GTGGCTCCATTTGCTTTAAATTACCTTGCATTTTCAAGAT
TTATTGACTGACCTACTGAACTTCCCAGCTGTGTCTTCAT
GTTAACACACATCTGGAGGAAAACTAAAAAGTGAAGTCAA
ACATCAAACACGATTTTATCTGTGCTATCTGTGCTGTTCC
AGACGCCTGGATGCATTCCTTTGCCCACACTGAGCATGGG
CTGTGTCTGGTGTGTGCCTCACAGTGTCTCAGGCACTGCC
TGTGTAAGCAGATAGCTGGGAGGATCCATTTATCCGAATC
AGCTTTATCCAGATTCATTTGTTTTCAGTAGACAACATCA
ACGTCATCGGAACCTAAGAGCCCATCACACTTAGCTTGGC
AGTTTCTGAGTTCACATTTCTGGAAAGCACCATATACCAT
TGGGCTTGGGACATTGTAATATGGCCCTTTCTGGCTGTTT
TACACAGGCAAGAGAGACTTGCCAGGGCCAAACATCGGGA
AAGCTACTTCCGAATCGTCCTGGTTCTGGCTTTCTGAGAG
GTGTCACCAGCAGAGTACAAGCCACCCCCAGCCTTAGCTG
GGGCACAGAAGGATTGGTTTCTAATGCATCTGCTGGTCTT
TGGGAGCCTCGGGTCAGCTTTGGGAGATGCCACTAGGAAG
TGACATGGCTGGAGCCTGCAGGATCATTTGTTCAGCAAAC
TTTACCAAGTGCCTCTAGGGTGGCAGACCTTGTGCCATGC
AGAAGATACAAAGATAAGGAGAGACTTGGTGTCTGCTTTC
AGCTTCAGGGTGGCCAGGCCAGCAGGAGTATAATAGAGCT
GACCTTTCCCAGCTCTCCTCCAAGTTTCAACTTTGCCCAG
TTGAGGAAAATGAGTGTTTCCTGGCCTGAGAACTGAACAC
CTCACGTGTATTCAGCCAGAAATGCCCTGAGCTTTTGGTG
GGGAGATTGAGAAGCCAAAACAAGATTGCTTGTCTCTCTC
TCAGGCCTGGGCAGATGGATGGGGGTGGCAACCCAGCTGT
GCCTGGGAGAAGTGCCCTCTGTGGGTCAGCGTGTTGCTCG
GCTGTCTGGGTGGTGCAGAGCAGAGGGCACTATGGGAGGA
GCAGGCTGGAGTGAAGTAGCACCGTCTCGGCTCACTGCAG
GGGAGAACGCTGTGCCTCTTGGGTTCTCAGGGACCCCATA
CTGCAGTTGCTCTCCTGATCCAGCAACCCAACCTCCCTCT
CACCATGCCCCATCCCCTCACACTCATCCAACTCTGCCCC
TACCCCCACCCCCGCAGATAACAGCATGCCTTGATGCTGT
TCTAGGTGTGTTCTAGTTGTGTTTTTTTTTGTTTGTTTTT
TTTTTTTGATAGAGATGTGGTCTTGCTATGTTGTCCAGGT
TAGTCTAAAACTCCTGGGCTCAAGAGATCTTCCCACCTCC
CCCTCCCAAAGTGCTGGGATTACAGGTGTGAGCACTCTAC
AGGACCAGATGTTCTAGTTCTTATTGTGGGTGGCAACAGA
TCACGGCTGTTCATCTTCTTGTTATTCTTTATAACACATA
TATGCCATGCACAGTAATTTGGTGTAGTAAAAGTGTTACA
AAATAATCTTTAGAATCAACCATCCACTAAGGTAAAATAT
AAGGTTGTAAGTCCAAATATATGTTTATGCCAATCTGACA
AACCAAAACTATGAAAAACAAAGGGCCCAGTAGAATGATT
TCCTATTGGATAGCAATGGAGGACTATGGGGTCGAGGGGA
AGGGAGGCAGAGGAGGAGGGGGAGAGGTGGGCAGCGGCAG
GGAGGATCTCCTGGAGAAGGACCACCTGAATGTAAACCTT
TTGAAAAGTCTACATTGTATCTAGAATATGGCATACATGG
GGGATTGGTTCCAGGACCCCTGTGTACACCAAAATCTGTG
CATACTCAAGTCCCACAGTAAGCCCTGTGGAATCTGCCTA
CACCAAGTCAGCCCTCTGTATATGCGGGTTTCAAATCCTG
GAATAGTATATTTTCTCCCTCCCTCCCTCCCTCCCTCCCT
TCCTTCCTCCCTTCCTTTCCTTCCTCCCTTCCTCCCTCCC
TTCCTCCCTCTCTCCCTTCCTTCTTTCCTTCCTTTTTTTC
CTTTTTGTTTGTTTGAGACAGTGTCTTACTCTGTTGTCCA
GGCTGGAGTCCAGTGGCATGATCTCAGCTCACTACAGCCT
CACCTTCCCAGGCTCAAGCAATCCTCCCATCTCAGCCTAC
CAAGTAGCTGGAACTATGGTCATGCACCACCAAGCCTGGC
TAATTTTTCAATTTTCAATTTTAGTAGAGACGAGGCCTCA
CTATGCTGCCTGGACTGGTCTTGAACTCCTCGGCTCAAGT
GATACTCCTGCCTTGGCCTCCCAAAGTGCTGGGATTACAA
GTGTCAGCCATCACACTCAGACTGGAATATGGTATTTTCT
GTCTGTGTTTGGTTGAAAAAAATCCACTTAGAAGTGGTCC
TGCACAGTTCAAACTCATGTTGTTAAATGGTCAACTGTAA
TTCTGTCTATCATCCATCATCTATCTATACCCATCCATCC
ATGTATTTACCCACCTACCTTCCTATCATTATTTACTACC
ATCTATCTATTATTATTATATATTTATTTTATATGGTCTA
TCAGTCAATCAATCAACCTGTCAACCTATTTATCTATCTA
ATTATGCATCCATTTTCTACCTATCGTCTATTACTTATTA
TCTATGTTTCTATCTATCTATCCATCTGCTTCTCTCTCTC
TCTCTCTCTCTCTCAATTGTCTCTCTGTCTAGTTAATTAA
CTAACATCAGTCTAGGTTTGTAACTTTGGATCTTGTGTTT
AGGGTAACTCAGTTGCTCAGCATGGAGGTTCCAGCATGGC
CTTTCTTAACCAATAGACCACGGTGACAACTCAGGTAGAA
ATAACTCAGGGTCTGCACAAGTTTGCAGTGGTTTGTTCTC
TCGGCTGATTTCACTGGTATTTTTTAAAAGAAAGTCTCTC
GCTCTCTCACTCTCTCTGTCTTTCACAGATAGAATAAAGG
TAAACCCAGCTCAGTTGGATTAAATCCTAAAATGCAGGAC
CCAATTTGAGTGACTTGAGGAGCACTCAGGTTCATTGCAG
GAGGGAGACTGGATTGCTGGGGAGCGGCTCCCCAGGGTGT
GTATAATGGTTAGCAGCAAGGGCTCTGCTGCTGGAATGTC
TGGATTCAAATCCTGATTGCCTGTCTACCACCTCTGTGAC
CTTGGACAAGTTACTTAGCCTTCCTCAGCCTCCGTTTCCT
CGTCTGTGACGTTAGGAGGGTGGGTTGGGAAGATGGAATG
AGGCAATGTGTGCTGGGGAGAGTACCTCGCAGGTGACTGA
GTTCATGTGTGCAGGTGTTAGCGACTGTGGTGGTGTAGGA
GAGCCTGACCAATGCTGCTGGGTGCCACTCTCCTCTGTAA
ACTCTGGGGCTGTGAACCCCACATCACAGGCACGTCTGAC
TCTAGAGGAACAGGGGTGCAGGGGCTTGAAGCCACTGGAC
TCCATTCAGAGGGAGCGAGGAAGCAGAGGCCGAAGCAGTG
TTGTTCCCCCAACCCCGTGCCTTGGGGTCCTCGGGGACCC
CGTGCTGCAGTTGCTCGCCTGTCCCAGCGACTCAACCTCC
CTCTCGCCATGCTCCATCCACTCACACTCACCCAGCTCTC
CCTGGCAGATATCAGTCCTGGTGGCCCCTCCAAGAATGAA
TTCCGGGTTTTTCACGATTTCCTGGAGGGATGAGAGTGTT
ATTAGGCTGAGGCCTGCCATGCTGCAAGCCACCATGAAAG
GGTGGGCTCAGGGTCTCTCTGCTTTCTTGGGGCAGAGGGC
TTTCCCTGTGCTTGATTCTTTTCCCTGACGAGGGCCACGT
GGATGTAAAAGGCTGCCACCTCTCTATGCTCTGGACAAAC
CTGGGCTCATCTTTGGTATATCTCCTCCTGCACCAGGGAG
AGGTCCTGCCTCCTGAGCCACACTCAGCACCAACCTCTGG
CCAGAGAGACATAGGCCACACCCGGCCACAAAGCGGGACA
TCAGCCACACACTGAGGATTCCTGTGCTCACTCAGGCACT
GGGCTAGGAGTCCAGGGCTACCCCACCTGTGAGCTCTGTG
ACCTCTGTGGGCTTCAACGAGCTGAGTGATGCATGCACCA
CAGGCTGGGGCCTTGGACTAAACATACTCCCTACCCACCC
AGCTTCTCCATTTCTTTCTTTATATAATACTTCCCTCACA
AAGTGGATTCCAAATATATGTAGATTTAGAGACAGACTCT
TGCTGTGTCCCCCAGGCTGGAGTGCAGTGACATGATCATA
GCTCACTACAGCCTTGACCTTCTGGGCTCAAGCAATCCTC
CCACCTCAGCCTCCCAAGTAACTGGGACTACAGACGTGGG
TCACCACGCCCAGCTAATTTTTAATTTTTTTTTTTTTTGT
GGAGATGGGGGTCTCGCTATGTTGCCCACGCTGGTCTCAA
ACTCCTGGCCTCAAGTGATCCTCCTGCCTTGGATTCCCAA
GATATTGAGGTTACAGACACATGCCACCCTGCTCTGTGTT
TCTTTTTTTAGATATGCACTTAGGTAAAATTTCATGTATC
TATACCATAAAGAGAGATATGCACGCATCTCTCATATGGT
TTCACCAAAGTGCATTATATATATATTATTCTATATTACA
CATAAGCACATACACTGTGTATTAATCTAATCATTAATAC
ATATTAATATATACATATACAATATGGAGGGGTATTTATA
AAACATGAACAAAAAAGTGTAGAAAGCAATCTTATGAAAT
GCATATATTCTTCCACTCTTTGAGTTGCTGAGCTCCATTC
CTGACACTGGACATGTGTGTGCCTGTGCATGCTCCACATG
TATGCTGGTTGCATGTGCACTTGGGAGCATTGTCTACGCG
TGAGTGTCCTGCATGTGCGTGTCGATCCTGGATGTACATT
TATTCCTGTGAAATGTTGTTTGGGAGGCCATGAGGAAGGG
GTTACCTGAAGCTACAGTCCTGTGATAGGACGATCAGAGG
TGTCTCAATTGCAGGGGTCTTAACAAACCTGAAGTGAACC
TAGACTGCTGCCTGGAGATGCCTGAAGCTCCGAGGGAGGT
ACGCAGACCCCTCCCCCTTCCCCTCCCCTCCCCCACCCCA
CAGCTCTACCACCAGGTGGTTTTCCTGGAGCACTAAGGGC
CAAGCACCCTGGAATGTTTGCTTTCAGGGACTGTTCTGTT
TACCTTGTACATCAGACACAGGCTTTCCTCTGCTAAGCAC
AGTGAGTAATTTACAAAGGGAAAAGCCACCTTTCTCTCTT
TCTTTTCTTTTCTTTCTTTCTTTCTCTTTGTTTCCTTTCT
TTCTTTTTCTTTTTTCTTTTCCTTTTCTTCTCCCTTTCTT
TTTTCTCTCTTTCTTCTTTCTCTTTCTCGCCTTCCTTCCT
TCTTTCCTTCCTTCCTCCCTTCCTCCCCTCCTCCCTTCCT
TCCCTTCCTTTCTCTCTTCCTCTCCTTCTCTCTTTTTCTC
TTTCTTTCTCTCTTTTTCATTCATTCTTTCTTTCATATGG
CCTTCCAGTGAAGAAAAGCCACATTGCTAGCAAGGTCTGG
AGATGCCAGATGCTGCTGTTCATAGCTGTGTGCCGATCCC
TGTCATGTGCCCAGCACTATGGAGGCCGTGGGGCCTTTGG
GGCTGTCCCAGAAAAACTGACAACCCCTCCTGGGGGTCAG
GGGAGCAGCACAAGGAACAGCAAGCTCACCATGTAGGAGA
GGCCGTGGTCACACGCCACGCTGTGCACAGGTCTGCCACG
GGGGTTGTTCACATGGGCTAGAGGGGTGTGGGCACTTTTG
GGGAGGTGTCCTGGATTTACACTGAGAATTGGGGGAGGAA
TTGCCTGGCCAAAAATAGATGGGTACAGGCAGACAAGGAG
GGCTGGACTACATGGTGGCTGCTCCCCATCAGGCTGGGAG
ACCCCACCTGATACTCCCTCCTCCTCTTTCTGTGCACCCA
CTTCCACTCAGGTACACAGCCCCTTGCATGAGACCTGGGG
GTGATCTCACCTTCTCTCCAGGTTGAGCCTATCACCCTCT
CTGCCTCCCAGCCCCTCCCAGCCAGTTCCCTGAGTCACCC
TCAGTGCACTCCTTGCCCTGGGCTCCCTTGAGGGCAAACC
TGGCTGTCCACTGCCCTCCGATGTCCCCTTGGCTTTGTGC
TCTGCCCACCCTCCCCAAGCACAGCTGTGTTTGACAAGAA
GGTGGTGCTGGGGAGGAGGGCTGCCCAGCCCCACAGTCCC
ACGGGCTGCCGAGACGTGCACCGCGTAACGCTGAGTCCCA
CTGCAAACGACGCCCAAGCCACAGAGGTCTGCAGGGAACC
TGGCAACGCTTGTGATTTCCCTATGGCCCGCTACCTCCCG
ACCCCCTGCGACTCTATGCTGCAAAAAGAGTCTCCATGCT
CGTCCTCAGCCCTTTTGCTCCTGATTTTACAGAAATCTGT
AGGATATGACGCAAAGCCCCTAACTCCCTTAAATAAGAAA
CAGATAGGGGTGCAGGAATGAGGACCAGACCAAAGGGACA
ATCTCAGTTGCAGACAGAGGAAAAGGCAGAACAGATTCTG
AAAATGAGTCCGTGAGAACGAGAGCAACACAGTAGACCTG
GGTTAAGATCAATAAAGGGTCTGCTCTGGGTGGAGACAGT
GGGATGAGGAAGGGACAGAGGGCTGGTACAGGGGCATGGG
CTGGGTGGCAGGTCGGGGTGCATCTTGGCAGGGGCTTGTG
TGTATCAAGTGCCCTGGCCTGTGGATGAAGTCCTCACCCA
GCGTTTGGGGCAAAGCCAGAGGAGATAATACTAAGGAAGA
CAGCCCCTTGGAGGTGAGATCTGGGACTCTAGAGTTGCTG
GGCATGCCTTGGTGGCCCTGGTCCCAGGAGGGGAGACTTC
TGAAGGGGGAGACAAAGATGCCCTCCATCCTGGTTTGTGT
GTCCAGCTTTTATCTTGGAGAATTCTAACTTTGACAAAAG
TAGGTGAGTTTGGGAGGCCATGAGGAAGGGGTTACCTGAA
GCTACAGTCCTGTGATAGGACGATCAGAGGTGTCTCAATT
GCAGGGGTCTTAACAAACCTGAAGTGAACCTAGACTGCTG
CCTGGAGATGCCTGAGCTCAGGAGGGACGCAGACCCTCCC
CCTTCCCTCCCCTGTTTTCCTGGAGCACTAAGGGCCAAGC
ACCCTGGAATGTTTGCTTTCAGGGACTGTTCTGTTTACCT
TGTACATCAGACACAGGCTTTCCTCTGCTAAGCACAGTGA
GTAATTTACAAAGGGAAAAGCCACCTTTCTCTCTTTCTTT
TCTTTTCTTTCTTTCTTTCTCTTTGTTTCCTTTCTTTTTC
TTTTTTCTTTTCCTTTTCTTCTCCCTTTCTTTTTTCTCTC
TTTCTTCTTTCTCTTTCTCGCCTTCCTTCTTTCCTTCCTT
CCTCCCTTCCTCCCCTCCTCCCTTCCTTCCCTTCCTTTCT
CTCTTCCTCTCCTTCTCTCTTTTTCTCTTTCTTTCTCTCT
TTTTCATTCATTCTTTCTTTCACATGGCCTTCCAGTGAAG
AAAAGCCACATTGCTAGCAAGGTCTGGAGATGCCAGATGC
TGCTGTTCATAGCTGTGTGAGCCCAGCACTATGGAGGCCG
TGGGGCCTTTGGGGCTGTCCCAGAACAACTGACAACCCCT
CCTGGGGGTCAGGGGAGCAGCACAAGGAACAGCAAGCTCA
CCGTGTAGGACAGGCCGTGGTCACATGCCACGCTGTGCAC
AGGTCTGCCACGGGGGTTGTTCACATGGGCTAGAGGGGTG
TGGGCACTTTTGGGGAGGTGTCCTGGATTTACACTGAGAA
TTGGGGGAGGAATTGCCTGGCCAAAAATAGATGGGTACAG
GCAGACAAGGAGGGCTGGACTACATGGTGGCTGCTCCCCA
TCAGGCTGGGAGACCCCACCTGATACTCCCTCCTCCTCTT
TCTGTGCACCCACTTCCACTCAGGTACGCAGCCCCTTGCA
TGAGACCTGGGGGTGATCTCACCTTCTCTCCAGGTTGAGC
CTATCACCCTCTCTGCCTCCCAGCCCCTCCCAGCCAGTTC
CCTGAGTCACCCTCAGTGCACTCCTTGCCCTGGGCTCCCT
TGAGGGCAAACCTGGCTGTCCACTGCCCTCCGATGTCCCC
TTGGCTTTGTGCTCTGCCCACCCTCCCCAAGCACAGCTGT
GTTTGACAAGAAGGTGGTGCTGGGGAGGAGGGCTGCCCAG
CCCCACAGTCCCACGGGCTGCCGAGACGTGCACCGCGTAA
CGCTGAGTCCCACTGCAAACGATGCCCAAGCCACAGAGGT
CTGCAGGGAACCTGGCAACGCTTGTGATTTCCCTATGGCC
CGCTACCTCCCGACCCCCTGCGACTCTATGCCGCAAAAAG
AGTCTCCATGCTCATCCTCAGCCCTTTTGCTCCTGATTTT
ACAGAAATCTGCAGGATATGACGCAAAGCCCCTAACTCCC
TTAAATAAGAAACAGATAGGGGTGCAGGAATGAGGACCAG
ACCAAAGGGACAATCTCAGTTGCAGACAGAGGAAAAGGCA
GAACAGATTCTGAAAATGAGTCCGTGAGAACAAGAGCAAC
ACAGTAGACCTGGGTTAAGATCAATAAAGGGTCTACTCTG
GGTGGAGACAGTGGGATGAGGAAGGGACAGAGGGCTGGTA
CAGGGGCATGGGCTGGGTGGCAGGTCGGGGTGCATCTTGG
CAGGGGCTTGTGTGTATCAAGTGCCCTGGCCTGTGGATGA
AGTCCTCACCCAGCGTTTGGGGCAAAGCCAGAGGAGATAA
TACTAAGGAAGACAGCCCCTTGGAGGTGAGATCTGGGACT
CTAGAGTTGCTGGGCAGGCCTTGGCGGCCCTGGTCCCAGG
AGGGGAGACTTCTGAAGGGGGAGACAAAGATGCCCTCCAT
CCTGGTTTGTGTGTCCAGCTTTTATCTTGGAGAATTCTAA
CTTTGACAAAAAGTAGGTGAGTTGTAGAGTACAGATTACA
CTTTAAACTAGGTGACGTCAATACAGACTGCAAGGATGGG
GGCCCTCCTGGAGCCAGGAGATGATGGCGTTAGGTTACAA
CGACAGCAGTAGAAATAACGAGGACCGGCACTGATTCTTT
ACACACCAGGCTCTTTGCTAAGTGCTCTACTCATGGTAAC
GCAGCTGACCCTCATGAGGACCTCATAAGTTGCGTTATTG
TCCCCATTTTAAGGAAGGGAAAAAGTGCTTCCAACCTTTT
CATATCAAGTGCCTGTAGAGAACATGAGCATTTGTATGAC
ACCCTGGATCAAACAGAAAGAGCCGCTGCTTCCGGCCAGG
GGCTCTGTTCACCGGGGGCCCAGGAAATCAATTTCTCTGT
AACTCTATTTCTCAGGGCTCCTGACATCAACTGCAGGGAA
ATCTCTGCCCACAGTTCAAGATGCACCCACAGCCTGCAGC
CTGGGCAGCGGCCCACGCACCCATTTGTTCGTGCACTGAG
GCTGGAAATAAGCCCAGAGAGACCTAATGGTCGTGGGCGG
TGCCCCTCAGAGGTCATTCTTTTATATCTTGTAACTTCTG
CTTTTTTATTTTGGAAATGTCCTTTTTCTTACTTAGCAGA
GCATGACCTACTAATCCTGTCTGTAAAGTGCAACCCCACA
TGATCTGCCAGTGCCCTGACCTCACACTGCAATTGGCCGT
ATGCAGAGAACCAAAAACAATCACAGCGTGGCTTCGGTGA
GGAAGGTGTCTTTTCTTCTTTCTCTTTTCATTCATTCTTT
CTTTCATGAACATGGCCTTCCAGTGAAGAATCAATTATCT
GGCAGGTGAAGATCAAGGCACCTGTATGCCTATGCTTGCA
GTCACCCCCCCCACATACACGCATATGCATATCCACATAC
GTGTGCACACAGTCACACACATGCACATAGTCAAATTCCT
ACACACACAAGTGCATGCACACACATACACCAGAAACAGC
AAAACCCTTAGGTACAGGCAGACAAGGAGGGCTGGACTAC
ATGGTGGCTGCTCCCCATCAGGCTGGGAGACCCCACCTGA
TACTCCCTCCTCCTCTTTCTGTGCACCCACTTCCACTCAG
GCATGACTTGCATGAGACCTGGGGGTGATCTCACCTTCTC
TCCAGGTTGAGCCTATCACCCTCTCTGCCTCCCAGCCCCT
CCCAGCCAGTTCCCTGAGTCACCCTCAGTGCACTCCTTGC
CCTGGGCTCCCTTGAGGGCAAACCTGGCTGTCCACTGCCC
TCCGATGTCCCCTTGGCTTTGTGCTCTGCCCACCCTCCCC
AAGCACAGCTGTGTTTGACAAGAAGGTGGTGCTGGGGAGG
AGTGCTGCCCAGCCCCACAGTCCCACGGGCTGCCGAGACG
TGCAACGCGTAACGCTGAGTCCCACTGCAAACGACTCCCA
AGCCACAGAGGTCTGCAGGGAACCTGGAAACGCTTGTGAT
TTCCCTATGGCTCCCTTACCTCCTGACCTCGACTCTATGT
AAAGAGTCTCCATGCTCATCCTCAGCCCTTTTGCTCCTGA
TTTTACAGAAATCTGCAGGATATGACGCAAAGCCCCTAAC
TCCCTTAAATAAGAAACAGATAGGGGTGCAGGAATGAGGA
CCAGACCAAAGGGACAATCTCAGTTGCAGACAGAGGAAAA
GGCAGAACAGATTCTGAAAATGAGTCCGTGAGAACGAGAG
CAACACAGTAGACCTGGGTTAAGATCAATAAAGGGTCTGC
TCTGGGTGGAGACAGTGGGATGAGGAAGGGACAGAGGGCT
GGTACAGGGGCATGGGCTGGGTGGCAGGTCGGGGTGCATC
TTGGCAGGGGCTTGTGTGTATCAAGTGCCCTGGCCTGTGG
ATGAAGTCCTCACCCAGCGTTTGGGGCAAAGCCAGAGGAG
ATAATACTAAGGAAGACAGCCCCTTGGAGGTGAGATCTGG
GACTCTAGAGTTGCTGGGCATGCCTTGGTGGCCCTGGTCC
CAGGAGGGGAGACTTCTGAAGGGGGAGACAAAGATGCCCT
CCATCCTGGTTTGTGTGTCCAGCTTTTATCTTGGAGAATT
CTAACTTTGACAAAAAGTAGGTGAGTTGTAGAGTACAGAT
TACACTTTAAACTAGGTGACGTCAATACAGACTGCAAGGA
TGGGGGCCCTCCTGGAGCCAGGAGATGATGGCGTTAGGTT
ACAACGACAGCAGTAGAAATAACGAGGACCGGCACTGATT
CTTTACACACCAGGCTCTTTGCTAAGTGCTCTACTCATGG
TAACGCAGCTGACCCTCATGAGGACCTCATAAGTTGCGTT
ATTGTCCCCATTTTAAGGAAGGGAAAAAGTGCTTCCAACC
TTTTCATATCAAGTGCCTGTAGAGAACATGAGCATTTGTA
TGACACCCTGGATCAAACAGAAAGAGCCGCTGCTTCCGGC
CAGGGGCTCTGTTCACCGGGGGCCCAGGAAATCAATTTCT
CTGTAACTCTATTTCTCAGGGCTCCTGACATCAACTGCAG
GGAACTCTCTGCCCACAGTTCAAGATGCACCCACAGCCTG
CAGCCTGGGCAGCGGCCCACGCACCCATTTGTTCGTGCAC
TGAGGCTGGAAATAAGCCCAGAGAGACCTAACGGTCATGG
GAGGTGCCCCTCAGAGGTCATTCTTTTATATCTTGTAACT
TCTGCTTTTTTATTTTGGAAATGTCCTTTTTCTTACTTAG
CAGAGCATGACCTACTAATCCTGTCTGTAAAGTGCAACCC
CACATGATCTGCCAGTGCCCTGACCTCACACTGCAATTGG
CCGTATGCAGAGAACCAAAAACAATCACAGCGTAGCTTCG
GTGAGGAAGGTGTCTGGGAGCTTTCACCCCAACTCTGATA
GGGCCACTGAATGCTCACTGTGATTTCCCCATGAACATGG
CACCTTGTGGAATCAATTATCTGGCAGGTGAAGATCAAGG
CACCTGTGTGCCTATGCTTGCAGTCACCCCCCCCCACATA
CACACATATGCATATCCACATACGTGTGCACACAGTCACA
CACATGCACATAGTCAAATTCCTACACACACAAGTGCATG
CACACACATACACCCCACACTGCCTACTGCAGTAAACAGC
AATAAAACCCTTACCACTTCGGAAACAGCCACTTAGGTTC
ACTTTGGCCCTGCCCCTGAAGAGCCCAGAGGTTTTGTGAA
TGTGCATTAAAAAAATTTTTTTTTAATCATCAACATTATT
TTAATGTTGGAAGATAGTGAGGAGGTAGTTATGGTGAGTC
CTTTGCTACTTATATGTAAGATGAGACTCAGAGCTAATAA
TCATCGTAATGATGATAATAATAGTATCAGTAATAATAAT
AATGTGACAATAGCTGTAACGTACTGGAAACCTGTGTGCT
AGACATTGGCCTGCGTTAGTCATTATTGTTGCCATTTTAC
AGGTGAGGAGACTGAGGCTCAGGGAAGTTAAGTGATATGA
CTATATGCATTAGACAAATTGTCAGGATAAGACATGCACT
CAGGATCTCACTTGTAGCACCAGCATCCCTTGTACTGCCC
CTCCTTGCCCAAAAGCAACCTGACCCCACAGGAGCCACTC
CCAGGCCCGTACCCACCAGGAGGGAATGGAAGCCAGCCCA
GCTGGCGCCGGGTCAGAGGTAGAGCCCTGACTAATCCAGC
ACCGCAAATATTGACATGGCGTCCCAGGCACAAGCTAGCA
CCTCTTGGGACCCAGTGACCAGCTGGTGCCTCTTCGGATG
ACACCTCCAGACTGTCAGAGGCGGGCCACTGTTCACCCTG
ATCTCTGGGAATGGGGGGTGCATGGTTCTGGGGAGAAGAT
TCCTGCTTCCCTTGTATTCCATCTGTCACCCAGTTGCTGA
GACCTTGCTGAGCCAAACATCCATCCACACTGAGCACCCT
CCGCTCTGGGCCAGAAGCCACAGAACACTGTACATACGTG
ATCTCAGTGTTACCACACACAGGGTGGGGGCCTGTCCTTG
TGGATAAGGTTTTGATTCATGCCTATCACCTGCTGACAAG
AGCCGCTCTGACTCCAGGTCCTCAGCCTCGGTGGGAGTCA
GAGAGCTTGGGGCAGGGGAGGGGGTACAGCCAGATGCCGT
GGGTCCCCACCGCAGAGCATCCCAGGCCTGTACATCATTT
TCTGCCTCCAAACTGCAAAGCTTTCCACGGTAGACTGGGA
TGATGCACCTCAGCTGCACTGAGCATAGCCGGCCCCTCCC
CAGCCCCCTGTTTCCACTTCCTGCGCGGGCTGCTGAGCCT
GGGCGTCATCTGTGCTCCTTCCCCTGCTCGCCCCACTCAC
CCCTGGTCGTTTCCACACAAAGGGGATCTGCGGCCTCTCG
CTGTAGAACAGGGAGGAGTTGCTGGCTGGGAAGTCTGCAT
CCTCAAACAGGGTGCCTCTCTGCAGGCACTCCTGCCTCAT
TTGCTCAAAGCTCTGGCCTGAGGAGTGGGTGGTCCGGGCG
TCCTTGGGAACCGGGTGTGCCTGGGGCCCTGGGGCCCGGT
AGAGGTAAGGCATGCTGCTCCCTGGAAGGCTGGCTTGGGC
CCGGCAGTGGATGGAAAAGAAAGTGAAGAAGCGAGCTGTG
TGTGCCGGTCAAGAAGGAACAGCTTAGAAGGCCACTGGGC
TGAGTGGCCCTCACCTCCACCTATTTTCTGGGCACCTCCC
TGTTAGACTGAGATGGGACACACCCTGATGGAAAACAGCA
GAGACAGCCCTCTGCCCACTCTGCACTCCTGCAGACTCAG
AGGCAGCTCTGGGGCCTGGCATATTCCACTCAGAGGCGGC
ACCTCTGCTTAGTGCACTCGGGGGGCCCAGTGGGAGAGAG
AGGATTGCTTCAGAAGGAAAAAGAGCAAGAAACCCAACTG
GTCCGGGAGGTGGCTTTACGGAGAAGTGCACGGTGTGGCC
TGGAGTCACATCTCCTCCATCAGAGAATGGCAGAGTTTTG
TAGGCGGAAGGGAGCTTGGTGAATGAAAACAGGATATATT
CTGTGAACACAGCTGGCGCAGCTCCTGCACAGGCAATCCC
ATAGTGATTCAGAGCTGGGGTCAGCAAACCTTTTCTGTAA
AGATGCCCAGATTATGAATATTTTCAGCTTTGTGGGCCAT
ACAAAGTCTGTGCTGCAACTACTCAACTTTGCTGTTGTAG
TGACAAAGCAGCCATAGATGTGACACAGATGAATGGGTGT
GGCTGTGTTCCAATAAAACTTTATTCACAAAGGCAGGTGG
GGGTCAGATTTCATCCAATCTGACCCCTGATAGAGGAGAA
CTCACAGAGGACATCTGCTCTTCCTCTAGGGCACATGTGC
CTCTTTAGTTCTCTAGACATCATATAAATAAAGTTCCTTG
TAGTTACAGTCCTATAAGTAGGATCTCATGTCTGAGAAAA
AACAAATGTTAGAGGATGGAGGTGGTTTGATAAATGTGTT
TGCCCATAGAAATGATTATATAGGCTGGGTGTAGTGACTC
ACACCTGTAATCCCAGCACTTTGGGAGGCTGAGGAGGGTT
GATCACCTGAGGTCAGGAGATCAAGACCAGTCTGGCCAAC
ATGATGAAACCCTGTCTTTATTAAAAATACAAAAAATTAG
CCCGGTGTGGTGGCGGACGCTTGTAATCCCAGCTACTCGG
GAGGCTGAGGCAGGAGAATCCCTTGAACCTGGGAGGTGGA
GGTTGCAGTGAACTGAGATCGTGCCATTGCACTCCTCTAG
CCTGGGTGATAGAGAGAGACTCTGTCAAAAAAAACAAAAA
ACAAAAAACAGAGAAAGAAAAAAGAAAAGAAATGATAAAT
ACTGGAGGGGATAGATAGCCTAAATACCCCAGCTCGATAT
CACACATTCTGCGCATGTAACAAAATAGCACATGTACCCC
ATCAACAAGTACAAATATTATGTATCAATAAAAATAAGTA
AATAAAAGTATTAGTCACCATGTGAAAACCCTGATGTTCT
AAGCACTTTATAATGATTTCTGTGTGATTCTCTAACTAGT
CAAAGTTGGGGTTTGGAGACAAGGGGTCTTGAGTTAATGG
GTGCAGTTAAAAGGCCATGATGTGAATTTTTATATAAGCT
CACAGTTCCCAGGAGTGTGCACTCAGTCTGACACACGTTC
TGTCTAGTAGATCCTGCATATGGTTTTACAGGGGAAGTCT
AGACATTAGAGTTGGGGATATTTGGGTTTTACTCTGCTAT
GGCCTGATTGCTTGTATTCCTCCCCCACCCCGAAATTTGT
ATGTTGAACCCATACCCTGCAAAGTAATGGTATTAGAAAG
TGGAGCCTCTAGGGGATGATTAGGTCAGAAGGGTGCATCC
CTCATGAATGGGATTGGTGCCATTATGAAAGATTAGGTCA
CAGAGAGCCCCCTCCTCCCTTCCACCATATGAGGACACAG
GAACCAGAAAGTAGACACTCACCAGGCATGGAATCTGCCA
GCGCCTTGATCTTGGACTTCCAGCTTCCAGAACTGTGAGC
AACACATTTCTGTTGTTTATAAGCCACCCTGTCTGTGCTG
TTTTGCTATAGAAGCCTGAATGAACTAAGACAAATTCCCA
GTTTTGCCTGGGGTGATCTTGGGCGAGTTATCCATGCTGT
CTGTCCCTGCTTCGAGCTGTGAATCAGGACAATTGGTGCT
GCCTCCTAGAGGCATGGCAGGTTTAATGAAACAAAGCCGC
TTGCAGAGTCGGGCACATGGAAGAGATCAGGAGCTGCTGA
TTCCTCCTTTCCTCATCCTCTCTGCACCCCCCTGCCCCTC
CCACAGATGCTGAATTTCATGGTCTCCTTCTGAGCCTGAC
TTGCCTCAACGCGCAAGGCATCTCTTGTGTCTCTTTGTTT
GCACAATGAAGGACTTTGGAACTGGGGTCCTCTGGCTGGG
ACCGGAGTGCAGTTCTGGCCAGTCCAAATGATTCTTGGCT
AGAGATGATGGAGCTGCCCAGGAGCATCCCATTGCCCGCT
GCCCTGGCAGACGGCTCTGGTTTGAAGTGATTAAGGAGGG
CAACCTAGGGAGACAGGTGTGGCAATGTGAGGGCCATCCA
TTTCGTGTGACATCTCGGCAGGGAAATGATTACCAGCCCA
GATCTCTGAGAACATCCCCTTGAAATGCCCCAGCAACTGA
GCAAGGACCTTGAAGTAAACCTCAGCACTGTCCGGAATCG
TAAAGGGTTTGCTCAGCACCAGACCCACTCCCAGCTTCAG
GGATTTACGTTCTCATTCTCCTCCCGATACAAACACCTCT
CCAGGCTGGGAAGTCTGCATCCTCAAACAGGGTGCCTCTC
TGCAGGCACTCCTGCCTCATTTGCTCAAAGCTCTGGCCTG
AGGAGTGGGTGGTCCGGGCGTCCTTGGGAACCGGGTGTGC
CTGGGGCCCTGGGGCCCAGTAGAAGTAAGGCATGGCTGCT
CCCTGGAAGGCTGGCTTGGGCCCGGCAGTGGATGGAAAAG
AAAGTGAAGAAGCGAGCTGTGCGTGCCGGTCAAGAAGGAA
CAGCTTAGAAGGCCACTGGGCTGAGTGGCCCTCACCTCCA
CCTATTTTCTGGGCACCTCCCTGTTAGACTGAGATGGGAC
ACACCCTGATGGAAAACAGCAGAGACAGCCCTCTGCCCAC
TCTGCACTCCTGCAGACTCAGAGGCAGCTCTGGGGCCTGG
CATATTCCACTCAGAGGCGGCACCTCTGCTTAGTGCACTC
GGGGGGCCCAGTGGGAGAGAGAGGATTGCTTCAGAAGGAA
AAAGAGCAAGAAACCCAACTGGTCCGGGAGGTGGCTTTAC
GGAGAAGTGCACGGTGTGGCCTGGAGTCACATCTCCTCCA
TCAGAGAATAACTTGAGTTTGTAGGCGGAAGGGAGCTTGG
TGAATGAAAACAGGATATATTCTGTGAACACAGCTGGCGC
AGCTCCTGCACAGGCAATCCCATAGTGATTCAGGCTGGGG
TCAACAAACCTTTTCTGTAAAGATGCCCAGATTATGAATA
TTTTCAGCTTTGTGGGCCATACAAAGTCTGTGCTGCAACT
ACTCAACTTTGCTGTTGTAGTGACAAAGCAGCCATAGATG
TGACACAGATGAATGGGTGTGGCTGTGTTCCAATAAAACT
TTATTCACAAAGGCAGGTGGGGGTCAGATTTCATCCAATC
TGACCCCTGATAGAGGAGAACTCACAGAGGACATCTGCTC
TTCCTCTAGGGCACATGTGCCTCTTTAGTTCTCTAGACAT
CATATAAATAAAGTTCCTTGTAGTTACAGTCCTATAAGTA
GGATCTCATGTCTGAGAAAAAACAAATGTTAGAGGATGGA
GGTGGTTTGATAAATGTGTTTGCCCATAGAAATGATTATA
TAGGCTGGGTGTAGTGACTCACACCTGTAATCCCAGCACT
TTGGGAGGCCGAGGAGGGTTGATCACCTGAGGTCAGGAGA
TCAAGACCAGTCTGGCCAACATGATGAAACCCTGTCTCTA
CTAAAAATACAAAAAATTAGCCCGGTGTGGTGGCAGACGC
TTGTAATCCCAGCTACTCGGGAGGCTGAGGCAGGAGAATC
CCTTGAACCTGGGAGGTGGAGGTTACAGTGAACTGAGATC
GTGCCATTGCACTCCTCTAGCCTGGGTGATAGAGAGAGAC
TCTGTCAAAAAAAAAAAAAAAAAAAAAAAAAAAAAAAAAA
AAAAAAAAAAACAGAGAAAGAAAAAAGAAAAGAAATGATA
AATACTGGAGGGGATAGATAGCCTAAATACCCCAGCTCAA
TATCACACATTCTGCGCATGTAACAAAATAGCACATGTAC
CCCATCAATAAGTACAAATATTATGTATCAATAAAAATAA
GTAAATAAAAGTATTAGTCACCATGTGAAAACTCTGATGT
TCTAAGCACTTTATAATGATTTCTGTGTGATTCTCTAACT
AGTCAAAGTTGGGGTTTGGAGACAAGGGGTCTTGAGTTAA
TGGGTGCAGTTAAAAGGCCATGATGTGAATTTTTATATAA
GCTCACAGTTCCCAGGAGTGTGCACTCAGTCTGACACACG
TTCTGTCTAGTAGATCCTGCATATGGTTTTACAGGGGAAG
TCTAGACATTAGAGTTGGGGATATTTGGGTTTTACTCTGC
TATGGCCTGATTGCTTGTATTCCTCCCCCACCCCGAAATT
TGTATGTTGAACCCATACCCTGCAAAGTAATGGTATTAGA
AAGTGGAGCCTCTAGGGGATGATTAGGTCAGAAGGGTGCA
TCCCTCATGAATGGGATTGGTGCCATTATGAAAGATTAGG
TCTGAGAGCCCCTCCTCCCTTCCACCATATGAGGACACAG
GAACCAGAAAGTAGACACTCACCAGGCATGGAATCTGCCA
GCGCCTTGATCTTGGACTTCCAGCTTCCAGAACTGTGAGC
AACACATTTCTGTTGTTTATAAGCCACCCTGTCTGTGCTG
TTTTGCTATAGAAGCCTGAATGAACTAAGACAAATTCCCA
GTTTTGCCTGGGGTGATCTTGGGCGAGTTATCCATGCTGT
CTGTCCCTGCTTCCGAGCTGTGAATCAGGACAATTGGTGC
TGCCTCCTAGAGGCATGGCAGGTTTAATGAAACAAAGCCG
CTTGCAGAGTCGGGCACATGGAAGAGATCAGGAGCTGCTG
ATTCCTCCTTTCCCCATCCTCTCTGCACCCCCTGCCCCTC
CCACAGATGCTGAATTTCATGGTCTCCTTCTGAGCCTGAC
TTGCCTCAACAGCAAGGCATCTCTTGTGTCTCTTTGTTTG
CACAATGAAGGACTTTGGAACTGGGGTCCTCTGGCTGGGA
CCGGAGTGCAGTTCTGGCCAGTCCAAATGATTCTTGGCTA
GAGATGATGGAGCTGCCCAGGAGCATCCCATTGCCCGCTG
CCCTGGCAGACGGCTCTGGTTTGAAGTGATTAAGGAGGGC
AACCTAGGGAGACAGGTATGGCAATGTGAGGGCCATCCAT
TTCTTGTGACATCTCGGCAGGGAAATGATTACCAGCCCAG
ATCTCTGAGAACATCCCCTTGAAATGCCCCAGCAACTGAG
CAAGGACCTTGAAGTAAACCTCAGCACTGTCCGGAATCGT
AAAGGGTTTGCTCAGCACCAGACCCACTCCCAGCTTCAGG
GATTTCGTTCTCATTCTCCTCCCGATACAAACACCTCTCC
AGGCTGGGGTCTTGTCCTTCCACCTGGGACTTATCTATTT
ATTGGAAGAACCTGCCTTTTTCTTTAGAGCCTTAGTATAG
TTGCTAGGTAATTGGAGAATTACTTTGTCGTTGTGAGTAA
AGCAAACATGCCTCAGAGTAGGAAACACACCAAAAAGGTT
TAACAATCCTCCAGAACCACAGCTGGAATTCCTCCTTTCC
CCTAACACTCTGGGACTCTGAGAATGTCTGCGGGAGGGAG
TGCATTCTCAGGATTTACAGCCTCATCATTCTTCCTGCCC
AAAGTCTGCCCACAGAGCCCTGGGTCCATCTTTCCTGCAG
AGCTCATGGCACCGGACTTCTCCATGACTTTGTCTTAGTG
TCTAATCCTGCTCCCAGCTCAGCCCAGTGCAGGGCAGGAG
CACGATGCACATTTGCTGAGTAAACGTTGAACCAATGCCT
CAAGAAAGCAGATGGCATTCTTGGGTCTCTTCATTTAGTT
TTCCAAACCTTCACTTCTCAGGATGAACAACAGTTACAGA
AACTGCAGCCACGCAGTCTAAGGTCTACCAGGCCTTGCAC
ACTTCCTCACCCACACTGGGAAATGCTCTGAGTGGCTCAG
AGGAACAGGCTCTGAGCTTGGGCAGAGAACCATATGCACT
GCTTTTAATAAGCCCTGCCTGCTTGTCGCCAGCCTAGAGA
CGCAATCAGCTTTGAGCCAAGTGGGGACCATGCATCATGT
TACGTGTATTTTCCTCTCTTTAGCAGAGCAATCTGCTGAA
GTGATTTCTACGTGAAGTGAACCTGACCCGGCATCTGGGG
CCTTCCTGGCCTCTCTTTTCTGTGCTGTTTTTTCTCTCTC
CTCCACACTCAGGCCTGTGGCGAACTCCTTTTGTTTCTCT
TCTTCTTGTTCATATTGAAGGGCAGCAGGAGTTCAAGACC
AGCCTGGCCAACATGGTAAAACCTTGACTCTACTAAAAAT
ACAAAAAATGAGTCAGGCGTGGTGGGGGTGCCTGTAATCC
CAGCTACTTGTGAGGCTGAGGCAGAATTGCTTGAACTTGG
GAGGCAGAGGCTGCAGTGAGCTGAGATCGAGCCATGGCAC
TCCAGCCTGGGCGAGGAGCGAGACTCTATCTCAAAAAGAA
AAAGCAAAACACTCCCCTACTTGCTGGTGGGAGTGTAAAT
TGGTGTCTCCTTTTTGGAGAACTATTTATGAATACCTCTC
AGAGCTACCAATGCACCCACTCTGATCCAGCTGTTTCCTT
CTAGAAATTTATCTTTATCCTGATGATAGAGCCGCACTCC
GAAAAGTGAAAGGTATACCAGGTTGTTCATTTCATGGTGG
CATTGTTTACGTTAAAAAAAGTTAGAAAGCACTTAGTGCC
CTTTATTGGGGGAATGGTAAAGAAAACTATGGTTCAGCGA
ATCATGAAGTGCAACAGTATACAGCCATAAAATGGAACAA
GGAAACTCTGCATACACTGATGTGGGAAGGTCCCTGGGAT
ACAGTGTTCAATTGAAAAGTCAAAATGGCCGAGTGCAGTG
GCTCACACCCGTAATCCCAGCACTTTGGGATGCTAAGGCA
GGTGGATCACGAGGTCAGGAGTTCGAGACCAGCCTTGCCA
ACATAGTGAAACCCTTTCTCTACTAAAAATACAAAAAATG
AGTCAGGCGTGGTGGGGGTGCCTGTAATCCCAGCTACTCG
GGAGGCTGAGGCAGGAGAATCCCTTGAACCTGGGAGGTGG
AGGTTGCAGTGAACTGAGATCGTGCCATTGCACTCCTCTA
GCCTGGGTGATAGAGAGACTCTGTCAAAAAAAAAAAAAAA
AAAAAAAAAAAAAAAACAGAGAAAGAAAAAAGAAAAGAAA
TGATAAATACTGGAGGGGATAGATAGCCTAAATACCCCAG
CTCGATATCACACATTCTGCGCATGTAACAAAATAGCACA
TGTACCCCATCAACAAGTACAAATATTATGTATCAATAAA
AATAAGTAAATAAAAGTATTAGTCACCATGTGAAAACCTG
ATGTTCTAAGCACTTTATAATGATTTCTGTGTGATTATCT
AACTAGTCAAAGTTGGGGTTTGGAGACAAGTGGTCTTGAG
TTAATGGGTGCAGTTAAAAGGCCATGATGTGAATTTTTAT
ATAAGCTCACAGTTCCCAGGAGTGTGCACTCAGTCTGACA
CACGTTCTGTCTAGTAGATCCTGCATATGGTTTTACAGGG
GAAGTCTAGACATTAGAGTTGGGGATATTTGGGTTTTACT
CTGCTATGGCCTGATTGCTTGTATTCCTCCCCCACCCCGA
AATTTGTATGTTGAACCCATACCCTGCAAAGTAATGGTAT
TAGAAAGTGGAGCCTCTAGGGGATGATTAGGTCAGAAGGG
TGCATCCCTCATGAATGGGATTGGTGCCATTATGAAAGAT
TAGGTCACAGAGAGCCCCCTCCTCCCTTCCACCATATGAG
GACACAGGAACCAGAAAGTAGACACTCACCAGGCATGGAA
TCTGCCAGCGCCTTGATCTTGGACTTCCAGCTTCCAGAAC
TGTGAGCAACACATTTCTGTTGTTTATAAGCCACCCTGTC
TGTGCTGTTTTGCTATAGAAGCCTGAATGAACTAAGACAA
ATTCCCAGTTTTGCCTGGGGTGATCTTGGGCGAGTTATCC
ATGCTGTCTGTCCCTGCTTCCGAGCTGTGAATCAGGACAA
TTGGTGCTGCCTCCTAGAGGCATGGCAGGTTTGTGGAAAC
AAAGCCGCTTGCAGAGTCGGGCACATGGAAGAGATCAGGA
GCTGCTGATTCCTCCCTTTCCTCATCCTCTCTGCACCCCC
CTGCCCCTCCCACAGATGCTGAATTTCATGGTCTCCTTCT
GAGCCTGACTTGCCTCAACGCGCAAGGCATCTCTTGTGTC
TCTTTGTTTGCACAATGAAGGACTTTGGAACTGGGGTCCT
CTGGCTGGGACCGGAGTGCAGTTCTGGCCAGTCCAAATGA
TTCTTGGCTAGAGATGATGGAGCTGCCCAGGAGCATCCCA
TTGCCCGCTGCCCTGGCAGACGGCTCTGGTTTGAAGTGAT
TAAGGAGGGCAACCTAGGGAGACAGGTATGGCAATGTGAG
GGCCATCCATTTCTTGTGACATCTCGGCAGGGAAATGATT
ACCAGCCCAGATCTCTGAGAACATCCCCTTGAAATGCCCC
AGCAACTGAGCAAGGACCTTGAAGTAAACCTCAGCACTGT
CCGGAATCGTAAAGGGTTTGCTCAGCACCAGACCCACTCC
CAGCTTCAGGGATTTACGTTCTCATTCTCCTCCCGATACA
AACACCTCTCCAGGCTGGGGTCTTGTCCTTCCACCTGGGA
CTTATCTATTTATTGGAAGAACCTGCCTTTTTCTTTAGAG
CCTTAGTATAGTTGCTAGGTAATTGGAGAATTACTTTGTC
GTTGTGAGTAAAGCAAACATGCCTCAGAGTAGGAAACACA
CCAAAAAGGTTTAACAATCCTCCAGAACCACAGCTGGAAT
TCCTCCTTTCCCCTAACACTCTGGGACTCTGAGAATGTCT
GCGGGAGGGAGTGCATTCTCAGGATTTACAGCCTCATCAT
TCTTCCTGCCCAAAGTCTGCCCACAGAGCCCTGGGTCCAT
CTTTCCTGCAGAGCTCATGGCACCGGACTTCTCCATGACT
TTGTCTTAGTGTCTAATCCTGCTCCCAGCTCAGCCCAGTG
CAGGGCAGGAGCACGATGCACATTTGCTGAGTAAACGTTG
AACCAATGCCTCAAGAAAGCAGATGGCATTCTTGGGTCTC
TTCATTTAGTTTTCCAAACCTTCACTTCTCAGGATGAACA
ACAGTTACAGAAACTGCAGCCACGCAGTCTAAGGTCTACC
AGGCCTTGCACACTTCCTCACCCACACTGGGAAATGCTCT
GAGTGGCTCAGACGGAACGGGCTCTGAGCTTGGGCAGAGA
ACCATATGCACTGCTTTTAATAAGCCCTGCCTGCTTGTCG
CCAGCCTAGAGACGCAATCAGCTTTGAGCCAAGCGGGGAC
CATGCATCATGTTACGTGTATTTTCCTCTCTTTAGCAGAG
CAATCTGCTGAAGTGATTTCTACGTGAAGTGAACCTGACC
CGGCATCTGGGGCCTTCCTGGCCTCTCTTTTCTGTGCTGT
TTTTTCTCTCTCTCCTCCACACTCAGGCCTGTGGCGAACT
CCTTTTGTTTCTCTTCTTCTTGTTCATATTGAAGGGCAGC
AGGAGGTGAACATAGTGCCTGGGTGGCTCTGGGATGCCAT
GGGGCAAAACCCCAAGGACAAATGCTCGGAAGCTTCACAT
GGGTGCAGGGAGACGACCCCTAGGACCCCATCCGGTCCAG
GCCTTACAGCAGGACCGGGTTTTGAGGGATATGCCAAACA
GCCTGGATCCTGCAGAGAGGAGTGTCCTATTTTCCACCCC
TATGATGGGCTGAGAGTGAGCCCACCCAGCTGCGACATTT
ATAGCCCCTTGGTTTGCAGTGTGGATGATGGGGTGGGCTG
GCGAGGAGGGTGGAGAGTGGAGAGGCAGGGGACCTGCACA
GGTGTCCAGGTGAGAGGGGCTGAGGCTAACTCCAGATGTA
ACCAGAGTGAAGGCGGGAAGGGGACAGATTCTTCTAGGAG
AAGTACTGTCAGGGTGTTCTGCTGGGGCACAAGGATGGAG
GTGTGAGGGTAGTGTCCTGCCTTCAGACTTGAGCAAATGG
GTGATGGTGGTGACAGAAGGAGGAGAGGCAGACTTGGAAG
AAAATTTGAACACTTTGGGTATGTTAAGAGTAAGACGGCT
GCGTGTGGTGGCTCACACCTGTAATCCCAGCACTTTGGGA
GGCTGAGGAGGGTTGATCACCTGAGGTCAGGAGATCAAGA
CCAGTCTGGCCAACATGATGAAACCCTGTCTTTATTAAAA
ATACAAAAAATTAGCCCGGTGTGGTGGCGGACGCTTGTAA
TCCCAGCTACTCGGGAGGCTGAGGCAGGAGAATCCCTTGA
ACCTGGGAGGTGGAGGTTGCAGTGAACTGAGATCGTGCCA
TTGCACTCCTCTAGCCTGGGTGATAGAGAGACTCTGTCAA
AAAACAAAAAAAAAAAAACAGAGAAAGAAAAAGAAAAGAA
ATGATAAATACTGGAGGGATAGATAGCCTAAATACCCCAG
CTCAATATCACACATTCTGCATGTAACAAAATAGCACATG
TACCCCATCAACAAGTACAAATATTATGTATCAATAAAAA
TAAGTAAATAAAAGTATTAGTCACCATGTGAAAACCCTGA
TGTTCTAAGCACTTTATAATGATTTCTGTGTGATTCTCTA
ACTAGTCAAAGTTGGGGTTTGGAGACAAGGGGTCTTGAGT
TAATGGGTGCAGTTAAAAGGCCATGATGTGAATTTTTATA
TAAGCTCACAGTTCCCAGGAGTGTGCACTCAGTCTGACAC
ACGTTCTGTCTAGTAGATCCTGCATATGGTTTTACAGGGG
AAGTCTAGACATTAGAGTTGGGGATATTTGGGTTTTACTC
TGCTATGGCCTGATTGCTTGTATTCCTCCCCCACCCCGAA
ATTTGTATGTTGAACCCATACCCTGCAAAGTCAGGGGATT
AGAAAGTGGAGCCTCTAGGGATGATTAGGTCAGAAGGGTG
CATCCCTCATGAATGGGATTGGTGCCATTATGAAAGATTA
GGTCACAGAGAGCCCCCTCCTCCCTTCCACCATATGAGGA
CACAGGAACCAGAAAGTAGACACTCACCAGGCATGGAATC
TGCCAGCGCCTTGATCTTGGACTTCCAGCTTCCAGAACTG
TGAGCAACACATTTCTGTTGTTTATAAGCCACCCTGTCTG
TGCTGTTTTGCTATAGAAGCCTGAATGAACTAAGACAAAT
TCCCAGTTTTGCCTGGGGTGATCTTGGGCGAGTTATCCAT
GCTGTCTGTCCCTGCTTCCGAGCTGTGAATCAGGACAATT
GGTGCTGCCTCCTAGAGGCATGGCAGGTTTGTGGAAACAA
AGCCGCTTGCAGAGTCGGGCACATGGAAGAGATCAGGAGC
TGCTGATTCCTCCCTTTCCTCATCCTCTCTGCACCCCCCT
GCCCCTCCCACAGATGCTGAATTTCATGGTCTCCTTCTGA
GCCTGACTTGCCTCAACGCGCAAGGCATCTCTTGTGTCTC
TTTGTTTGCACAATGAAGGACTTTGGAACTGGGGTCCTCT
GGCTGGGACCGGAGTGCAGTTCTGGCCAGTCCAAATGATT
CTTGGCTAGAGATGATGGAGCTGCCCAGGAGCATCCCATT
GCCCGCTGCCCTGGCAGACGGCTCTGGTTTGAAGTGATTA
AGGAGGGCAACCTAGGGAGACAGGTGTGGCAATGTGAGGG
CCATCCATTTCTTGTGACATCTCGGCAGGGAAATGATTAC
CAGCCCAGATCTCTGAGAACATCCCCTTGAAATGCCCCAG
CAACTGAGCAAGGACCTTGAAGTAAACCTCAGCACTGTCC
GGAATCGTAAAGGGTTTGCTCAGCACCAGACCCACTCCCA
GCTTCAGGGATTTACGTTCTCATTCTCCTCCCGATACAAA
CACCTCTCCAGGCTGGGGTCTTGTCCTTCCACCTGGGACT
TATCTGTTTATTGGAAGAACCTGCCTTTTTCTTTAGAGCC
TTAGTATAGTTGCTAGGTAATTGGAGAATTACTTCGTCGT
TGTGAGTAAAGCAAACATGCCTCAGAGTAGGAAACACACC
AAAAAGGTTTAACAGTCCTCCAGAACCACAGCTGGAATTC
CTCCTTTCCCCTAACACTCTGGGACTCTGAGAATGTCTGC
GGGAGGGAGTGCATTCTCAGGATTTACAGCCTCATCATTC
TTCCTACCCAAAGTCTGCCCACAGAGCCCTGGGTCCATCT
TTCCTGCAGAGCTCATGGCACCGGACTTCTCCATGACTTT
GTCTTAGTGTCTAATCCTGCTCCCAGCTCAGCCCAGTGCA
GGGCAGGAGCACGATGCACATTTGCTGAGTAAACGTTGAA
CCAATGCCTCAAGAAAGCAGATGGCATTCTTGGGTCTCTT
CATTTAGTTTTCCAAACCTTCACTTCTCAGGATGAACAAC
AGTTACAGAAACTGCAGCCACGCAGTCTAAGGTCTACCAG
GCCTTGCACACTTCCTCACCCACACTGGGAAATGCTCTGA
GTGGCTCAGAGGGAACGGGCTCTGAGCTTGGGCAGAGAAC
CATATGCACTGCTTTTAATAAGCCCTGCCTGCTTGTCGCC
AGCCTAGAGACGCAATCAGCTTTGAGCCAAGTGGGGACCA
TGCATCATGTTACGTGTATTTTCCTCTCTTTAGCAGAGCA
ATCTGCTGAAGTGATTTCTACGTGAAGTGAACCTGACCCG
GCATCTGGGGCCTTCCTGGCCTCTCTTTTCTGTGCTGTTT
TTTCTCTCTCTCCTCCACACTCAGGCCTGTGGCGAACTCC
TTTTGTTTCTCTTCTTCTTGTTCATATTGAAGGGCAGCAG
GAGGTGAACATAGTGCCTGGGTGGCTCTGGGATGCCATGG
GGCAAAACCCCAAGGACAAATGCTCGGAAGCTTCACATGG
GTGCAGGGAGACGACCCCTAGGACCCCATCCGGTCCAGGC
CTTACAGCAGGACCGGGTTTTGAGGGATATGCCAAACAGC
CTGGATCCTGCAGAGAGGAGTGTCCTATTTTCCACCCCTA
TGATGGGCTGAGAGTGAGCCCACCCAGCTGCGACATTTAT
AGCCCCTTGGTTTGCAGTGTGGATGATGGGGTGGGCTGGC
GAGGAGGGTGGAGAGTGGACAGGCAGGGGACCTGCACAGG
TGTCCAGGTGAGAGGGGCTGAGGCTAACTCCAGATGTAAC
CAGAGTGAAGGCGGGAAGGGGACAGATTCTTCTAGGAGAA
GTACTGTCAGGGTGTTCTGCTGGGGCGCAAGGATGGAGGT
GTGAGGGTAGCGTCCTGCCTTCAGACTTGAGCAAATGGGT
GATGATGGTGACAGAAGGAGGAGAGGCAGACTTGGAAGAA
AATTTGAACACTTTGGGTATGTTAAGAGTAAGACGGCTGC
GTGTGGTGGCTCACACCTGTAATCCCAGCACTTTGGGAGG
CCGAGACAGATGGGTCACCTGAGGTCAGGAGTTCAAGACC
AGCCTGGCCAACATGGTAAAACCTTGACTCTACTAAAAAT
ACAAAAAATGAGTCAGGCGTGGTGGGGGTGCCTGTAATCC
CAGCTACTTGTGAGGCTGAGGCAGAATTGCTTGAACTTGG
GAGGCAGAGGCTGCAGTGAGCTGAGATCGAGCCATGGCAC
TCCAGCCTGGGCGAGGAGCGAGACTCTATCTCAAAAAGAA
AAAGCAAAACACCCCCCTACTTGCTGGTGGGAGTGTAAAT
TGGTGTCTCCTTTTTGGAGAACTATTTATGAATACCTCTC
AGAGCTACCAATGCACCCACTCTGATCCAGCTGTTTCCCT
TCTAGAAATTTATCTTTATCCTGATGATAGAGCCGCACTC
CGAAAAGTGAAAGGTATACCAGGTTGTTCATTTCATGGTG
GCATTGTTTACGTTAAAAAAAGTTAGAAAGCACTTAGTGC
CCTCTATTGGGGGAATGGTAAAGAAAACTATGGTTCAGCG
AATCATGAAGTGCAACAGTATACAGCCATAAAATGGAACA
AGGAAACTCTGCATACACTGATGTGGGAAGGTCCCTGGGA
TACAGTGTTCAATTGAAAAGTCAAAATGGCCGAGTGCAGT
GGCTCACACCCGTAATCCCAGCACTTTGGGAGGCTAAGGC
AGGTGGATCACGAGGTCAGGAGTTCGAGACCAGCCTTGCC
AACATAGTGAAACGCTTTCTCTACTAAAAATACAAAAAAT
TAGCCAGGTGTGGTGGCGGGCACCTGTAAGCCCAGCTACT
TGGGAGGCAGAGGTAGGAGAATTGCTTGAACCCAGGAGGT
GGAGGTTGCAGTGAGCCGAGATGGTGCCACTGCACTCCAG
CCTGGGCGAGGCGAGACTCTATCTCAAAAAGAAAAAGCAA
AACACTCCCCTACTTGCTGGTGGGAGTGTAAATTGGTGTC
TCCTTTTTGGAGAACTATTTATGAATACCTCTCAGAGCTA
CCAATGCACCCACTCTGATCCAGCTGTTTCCCTTCTAGAA
ATTTATCTTTATCCTGATGATAGAGCCGCACTCCGAAAAG
TGAAAGGTATACCAGGTTGTTCATTTCATGGTGGCATTGT
TTACGTTAAAAAAAGTTAGAAAGCACTTAGTGCCCTTTAT
TGGGGGAATGGTAAAGAAAACTATGGTTCAGCGAATCATG
AAGTGCAACAGTATACAGCCATAAAATGGAACAAGGAAAC
TCTGCATACACTGATGTGGGAAGGTCCCTGGGATACAGTG
TTCAATTGAAAAGTCAAAATGGCCGAGTGCAGTGGCTCAC
ACCCGTAATCCCAGCACTTTGGGATGCTAAGGCAGGTGGA
TCACGAGGTCAGGAGTTCGAGACCAGCCTTGCCAACATAG
TGAAACCCTTTCTCTACTAAAAATACAAAAAATTAGCCAG
GTGTGGTGGCGGGCACCTGTAAGCCCAGCTACTTGGGAGG
CAGAGGTAGGAGAATTGCTTGAACCCAGGAGGTGGAGGTT
GCAGTGAGCCGAGATGGTGCCACTGCACTCCAGCCTGGGT
GACAGTGCAAGACTCTGTCTCAAAAAAAAAAAAAAAAAGA
AAAGAAAAAAGAAAATTCAAAGGCAGAATGGCATGTAGAG
TATGCCAGCATTTGTGGAGAAAGAAGGCAAAAAATATTTA
TTTATATCTGCATAAAAATCTCTCGGAAACCACACAAAGA
TCTACTCATAATAGTGGTTCTGTTTTCTGGAGGTAGGGGG
AGTAGATGGGGGTCGAGGAATGTGGGGAGACTTTTCTATA
TGCCTTTTATACCTTTTTAGCTTTAACCCTATAGATTTAC
CTGGTTGAATGTTTTAAAATTTTATTTTAGAGTCAGAGTC
TTGCTCTGTCACCCAGGCTGGAGTGCAGTGACATGATCAT
AGCTCACTGAAGGCTTGAACTCCTGGGCTCAAGAGATCCT
CCTACCTCAGCCTCCCCAGTGGCTGGGACTACAGGTGTGC
ACCACAACACTAGCCCTAACTGCTGTCGACTTTTAAAAGT
CTAGTTTGAAACTTAAAGCCCACAATGATGTTTTGGCCTA
GGTGGGCTCTGCCTTCCCTCCCCCATGTATCTCGCCTCGC
AAGACGTCTGTATGTTTGCAAAGGAGCTTCTCTGTCCTGA
GGGCCACCCCCATTTCCTAGAAGATGAGAACTAGATCTTC
ACCCAGACCTTGCTTCCCTACCCATCCCCTCCCAAGGTCA
TTGGTAAGCCTGACACCAGGCGAGGGTCTCACTTTCTTCA
TCCGGGGACTTGTCCATCCCTGGAACACTCCTCGTTTCAC
CCCTGTCCTAGCGGGCACTCATTCATGAACCATAACAAAG
CTTTTCTTCAGTGGGAATGAGCCGTGCTCAGGCATCACAC
CATAGGGTGAGAGCCATCTCCTGAAAGGCAACAGAGCACC
CAGCCCAAATCTCCCCCACACCCGCAGCTCCACACGGCGA
TGCCCAGTCTTTGGCCTCAGCTGTCTGACTCAAGAGATCC
CAGTTTGGAGGCTCATAGGCTCGTGGATGACCTGGTGGTT
CCCTTGATTTCCCAGGGCTGCACAAGCTGCCTGTAGCTTC
TCTCAGCTCTGGCCTTGCTTTCTGGCTTGATTGTGGAATC
TAGTTTCCTCCAAGGCCTAATCTCCCTAAATAAGCTCTAG
ATCACTGCCCCTATGGCCTAAGGTGACACTGTTGAAATTG
TACTTCCATCCCTGAGAAGTAGTTTCACTCCTTAAACATT
CAGTGTTGAAGAATGATAAATATCCCTGTCTGCCTTCTGT
TAACTCTCTGGGATTTCTTTCCCTGGAGTTTGACCTCAGC
CCAAGACGATTTCCTTTCTCCTTCTCATCTAGGAGCTTGA
GGTTGATGCTATGCACAGATCTTAGGATGACTGGAACCAC
AGGTGTAGCAGGATAGGAATTTACTCTCCGCAGTTTAGGG
CACAAAAAAATCCTAATTTTTTTGAGACAGAGTCTCCTCT
GTTGCCAGGCTAGAGTGCAGTGGCGCGATCTTGGCTCACC
GTAACCCACCTCCTGGGTTCAAGCGATTCTCCTGCCTCAG
CCTCCCGAGTAGCTGGGACTACAGGCGTGTTCTACCACAC
CCAGCTAATTTTTGTATTTTTAGTAGAGATGGGGTTTCAC
CATGTGGGCCAGGATGGTCTTGATCTCTTGACCTCATGAT
CCACCCGCCTCAGCCTCCCAAAGTGCTGGGACTACAGGCA
TGAGCCACTGCCTCTGGCCAAAAATCCTAATTAAAAAAAA
AAAAAATCTCTTCTTGACTCTGGAGTTCCCAGTTACCACC
TCGCACCAAAACTTGTATTTAGATTTTGTTGTGTGACACT
CTTATTCATTTTAAAATGGTCTCTCTTACTCTCTCTCTCT
TCTTCTGTCTCTGTAAACTAGCAGTTACTTCAAAGTTCAA
ATATCCTGTAAGGTTTGTCGAGGTGTTTGAGCCAGAATGA
CTCCAACTTGAATAGGGGTTGGGTAAAATAAGGCTGAGGC
CTCCTGGCTGCATTCCCAGGAGGTTAGGCATTCTTAGTCA
CAGGATGACATAGGAGGTCGGCAGGTCACAAACATACAGG
TCACAAAGAACCCGCTGATAAATAAAACAAAATGCAGTAA
AGAAGCTACCAAAACCCACTAAAACCAAGATGGCGATGAA
AGTGACCTCTGTTCATCCTCACTGCTCATTATACACTAAT
TATAATGAGTTAGCATACTAAAAGACACTCCTACCTGCAT
CATGACAGTTTACAAATGCCATGGCAATGTCAGGAAGTCA
TCCTCTATAGTCTAAAAAGGAGAGGAAGCCTTGTTTCAGG
GAAGTCTCTGCCCCTTTCCTGGTAAACTCATGAATAATCC
ACCCTTTGTTTAGCATATGACCGAGAAATAACCCTAAGTA
TACTCAGATGAGCAGCCCATACTGCTGCTCTACCTATGGA
GCGGCCATTCTTCTTTCTTTACGTCTTTAATAAACTTGCT
TTCCATCTATAGACTCGTCCTGAGTTCTCTCTTGCGTGAG
GTCCAAGAACCCTCTCCTGGGGTCTGGATCAGGACCCTTT
TCCGGTGACAGGTCCACTTTTCCCCAAATAAGTGATCTTC
CTCCTCCTTCCACCTTCTGATAGTGGCATCTAGGTCAGGG
TGAATCTTACCAAACCTGCCGCTGGAGCAGGGACCTCTGA
CTCTCTGGGATCTCTTGGTTGAGGTGTCTCTGGGAACGGG
CTTCTTTCCTTACGGTATTTGCTGTAGAGGGGTCACAGCT
AGCATAACTTGTGTTTCATTTTCCTATCGGGGCAATGCAC
CATAATTACCCTGGAAGCTCAGCCTGGCTCCAGCATTTCC
CATTAACGATGGGCCCTCCACCTGGTTTCTCTGTGCTTGC
CGAACCTCAGAAACTCATTTGCTCTTCTCAGTGGTCCCCA
GCTTTGGGCTCTCAGCTCTGCAGACTCTGCCACACCATCT
CATGCCCTGCTCCGGGCAACACCCGGTGGACAAGGTGACT
CTTAATTCTCAGCCCACCCCACCCCATAGTGGAAATTGTG
ATTGGACATTTATTATTATTATTTTATTTTAGAGACACTG
CTTGAGTGCAGTGGCACGATCATAGCTCACTGTGGCTTCC
AACTCCTGGGCTCAAGCCATCCTCCTGCCTCAGCCTCCTG
AGTAGCTGGGACTACAGTTATACCCAGCTAATTTAAAAAC
ATATATATATTTTGTAGAGGAGGGAGTCTCAGTATGTTTC
CCACACTGGTCTTGAACTCCTAGCTTCAAATGATTCTCCT
GCCTTGGCCTCCCAAAGTACTGGGGTTACAGATGTCAGCC
ACTGCACCTGGCCTTATTATGTTTAATTGGAGGGAACATT
GATAAAGTCTGTTACATAGTAGCAAGAGTATCCCTAACAT
GCCTTATCACTGAGAAATCAGATTCTTTGCTGCTGGAGGT
GTGTGAAGTTTTTCTATAGCAGAAGGAGATGTAATTTTTT
TTAAAGTCCTTTGACTACAGAGATTTTTATATTGTCTGTG
TACAATATACTGGGTTTATTAAAATAATTTAATTTGAAAT
ATCTCATTTGATTTATCTCCTACATCTATAGTTGTGTATT
TAGTTATGGGGCATACATCTAATTGAATTCCCATCTTTTT
GTGGTAAAGGTTTATTTCCAGCTTCTCTTTATGCGTCTCA
TCCTTTCCCACTCTCCATTTTCTCTTTTTAATGCACCATT
TTCTGATTCTTATAAATGACGTATCCTCCCCCTTTGGCAA
GGCAGCATTAGCCAGCAAGCATACCTAATATTTGTGTGGA
TGGAAGGCTCAGGAAGAGAACTATTTGTCTCTTTTGAGCT
TATAGCTTTCACAAAGTGTCATAGCAATTTTTATGATTCA
ACTTTCAAAAGAGATTTATTAGCTTGGGTCTCTAGGAAAA
ATTAATTTATAAGGCCACTGACAATCATAGCTATGAGACA
TAAAGTAACATGATAAGCACTTATTTTTTACAGCACTTTT
TACACATGAGACTACCATGGTATGAAGTTCAATTATGATG
TCTGATTTATAAACATCATTTCTTGTTTAATGTGGGTAAT
TTTTAAAAGTATGAACTGGTGAGAATGTCAAATGGTGCAG
CCAATTTGGAAAAGAGTCTGACAGGTCCTCAAACAACTAG
ACATAGAGTTACCATAGGAGCCAGCAGTTTCACTCCCGGG
TATCTGTCAAGACAACTGAAAACAGATGTCGACACAAAAC
TTATTCATGAATGCTTACAACAGCATTATTCATAACGGCC
AGAAGGTGCAAGCAACTAATTGTCCAAAAGCTGATGGGTG
GATAAATAATGTGTGGTATATCCACGTAGTGGAACATTAT
TCAGCCATAAAAAGGAATGAAGTACTAATGCTACACCTTG
GATGAACCTTGAAAACATTACACTAACTGAAAGAAGCAAG
TCACAAAGGACAACAGACTATGTGACTCCATTCATAGAAA
GTCCAGAACAAGGAAATCTATGGAGACAGGAAGTAGATTA
GTGGTTGCTTAGGGCTGGGGGTGGGGTGAAGTGGGAGGGG
TGGGGGTGATGGCTAAAGGCTTTCTTTTTGAGATGATGAA
ATCTTCTAAAATTGACTGTGGTGGTGGTTGCACAACTCTA
AATATGCTAAAAATCATTGAATTGTACACTTTAAATAGGT
GAATTGTATGTACAGTATATGAATTACATCTCAAAGCTAT
CTTAAAAAAATAAATAAGCTCTGCGCCTCATTTTGCCTCC
TACAGTGTTTTGTAAAGTTGTAGTACTAAAAGGGAGACTT
AATAGCAATAATGATAATAATAATAAACAGGCTGGGCGTG
GTGGCTCAAGCCTGTAATCTCACTCAGCACTTTGGGAGGC
CGAGGCAGGTGGATCACCTCAGGTCAGGAGTTCAAGACCA
GCCTGGCCAACATGGTAAAACCCCGTCTCTACTAAAAATA
CAAAAATTAGCCAGGCGTGGTGGGGGGGCGCCTGTATTCT
CAGCTACTCAGGAAGCTGGGGCAGCGGAATTGCTTGAACC
TGGGAGGCAGAGGTTGCAGTGAGCCGAGATCACATCATAG
CACTCCAGCCTTGGTGACAAAACTGAAACTCCGTCTCAAA
ATAATAATAATAACAAACAGTTTCTAAGTATTATTCTTAG
CAGTCACCTACGCATGGCACTTTGTGCAGATGACTCCTGC
GTGTGTCAGGGTTTTTCTTGCGGGCAATGCAGTCTGATCA
GTATAAATTAGGCAGGAAGGTATTTGATGAAGGGTTTGGG
GAGCTCAAAAAATGGACTGGGAAGCTAAGAACCAGGCATG
GAAATGAGCAAGAACTAGGGGAGATCGGGGAGCAGGGGCA
GAAATGGTCTTGCACCAGGGTCAGAAATGCCTGTGGTTGA
AAGTCAGCTGTCTTCAGCGTTCAAACCTCTGTGCTCCAGA
TTCCAGCTCCAGGGTGGTTGGCTTGGTGGGTACCTGCCTC
TCAGCCCAAGGAGAACAGAGCTTTCGATTCACAGAGCTTT
CGATTCACAGAACTTCCAGCCTCCACTCAAGAACAACAGC
GATCCAGGTGCTGAAAAGGGATAGATTCCTCCCATAGACT
CCAGGGAAGCATTCAGTTGTGACCACCTCTACCCTTTTAA
GGGATTGAAGCCCAGCCTAGCAGGAAACTGAGCTTCGGGC
CTTGAAATTTTGCCCCAAAGTGCTGCTAGAAGAATTGGAT
TAGATAGGATACCACCATGTCGCTGACTACTTAGGGGGAA
AAGAAAGCTGAGGTAGTGAAAACATTTAATGAAATCCTGA
ACACCCAGAGTAACCTATTTCTTCCTTGCTCAGTTCCCAT
TTATATCTGAGAACTGTGTTCATGCCCCAGATGTTGCAAG
AATACTGCGGAAACAAAAGTGTTCGAAATAATTCTTTTTT
TTTTTTTTTGAGACGGAGTCTCGCTCTGTCACCCAGGCTG
AGTGCAGTGGCGCGATCTCGACTCACTGCAAGCTCTGCCT
CCTAGGTTCACGCCATTCTCCTGCCTCAGCCTCCTGAGTA
GCTGGGACTACAGTTATACCCAGCTAATTTAAAACATATA
TATATTTTGTAGGAGGAGTCTCAGTATGTTTCCCACACTG
GTCTTGAACTCCTAGCTTCAAATGATTCTCCTGCCTTGGC
CTCCCAAAGTACTGGGGTTACAGATGTCAGCCACTGCACC
TGGCCTTATTATGTTTAATTGGAGGGAACATTGATAAAGT
CTGTTACATAGTAGCAAGAGTATCCCTAACATGCCTTATC
ACTGAGAAATCAGATTCTTTGCTGCTGGAGGTGTGTGAAG
TTTTTCTATAGCAGAAGGAGATGTAATTTTTTTAAAAGTC
CTTTGACTACAGAGATTTTTATATTGTCTGTGTACAATAT
ACTGGGTTTATTAAAATGATTTAATTTGAAATATCTCATT
TGATTTATCTCCTACATCTATAGTTGTGTATTTAGTTATG
GGACATACATCTAATTGAATTCCCATCTTTTTGTGGTAAA
GGTTTATTTCCAGCTTCTCTTTATGCGTCTCATCCTTTCC
CTCTCCATTTTCTCTTTTAATGCACCATTTTCTGATTCTT
ATAAATGACGTATATCCTCCCCTTTGGCAAGGCAGCATTA
GCCAGCAAGCATACCTAATATTTGTGTGGATGGAAGGCTC
AGGAAGAGAACTATTTGTCTCTTTTGAGCTTATAGCTTTC
ACAAAGTGTCATAGCAATTTTTATGATTCAACTTTCAAAA
GAGATTTATTAGCTTGGGTCTCTAGGAAAAATTAATTTAT
AAGGCCACTGACAATCATAGCTATGAGACATAAAGTAACA
TGATAAGCACTTATTTTTTACAGCACTTTTTACACATGAG
ACTACCATGGTATGAAGTTCAATTATGATGTCTGATTTAT
AAACATCATTTCTTGTTTAATGTGGGTAATTTTTAAAAGT
ATGAACTGGTGAGAATGTCAAATGGTGCAGCCAATTTGGA
AAAGAGTCTGACAGGTCCTCAAACAACTAGACATAGAGTT
ACCATAGGAGCCAGCAGTTTCACTCCCGGGTATCTGTCAA
GAGAACTGAAAACAGATGTCGACACAAAACTTATTCATGA
ATGCTTACAACAGCATTATTCATAACGGCCAGAAGGTGCA
AGCAACTAATTGTCCAAAAGCTGATGGGTGGATAAATAAT
GTGTGGTATATCACGTAGTGGAACATTATTCAGCCATAAA
AGGAATGAAGTACTAATGCTACACCTTGGATGAACCTTGA
AAACATTACACTAACTGAAAGAAGCAAGTCACAAAGGACA
ACAGACTATGTGACTCCATTCATAGAAAGTCCAGAACAAG
GAAATCTATGGAGACAGGAAGTAGATTAGTGGTTGCTTAG
GGCTAGGGGTGGGGTGAAGTGGGAGGGGTGGGGGTGATGG
CTAAAGGCTTTCTTTTTGAGATGATGAAATCTTCTAAAAT
TGACTGTGGTGGTGGTTGCACAACTCTAAATATGCTAAAA
ATCATTGAATTGTACACTTTAAATAGGTGAATTGTATGTA
CAGTATATGAATTACATCTCAAAGCTATCTTAAAAAAATA
AATAAGCTCTGCGCCTCATTTTGCCTCCTACAGTGTTTTG
TAAAGTTGTAGTACTAAAAGGGAGACTTAATAGCAATAAT
GATAATAGTAATAAACAGGCTGGGCGTGGTGGCTCAAGCC
TGTAATCTCACTCAGCACTTTGGGAGGCCGAGGCAGGTGG
ATCACCTCAGGTCAGGAGTTCAAGACCAGCCTGGCCAACA
TGGTAAAACCCCGTCTCTACTAAAAATACAAAAATTAGCC
AGGCATGGTGGGGGGCGCCTGTATTTTCAGCTACTCAGGA
AGCTGGGGCAGCGGAATTGCTTGAACCTGGGAGGCAGAGG
TTGCAGTGAGCTGAGATCACATCATAGCACTCCAGCCTTG
GTGACAAAAGTGAAACTCCATCTCAAAATAATAATAATAA
CAAACAGTTTCTAAGTATTATTCTTAGCAGTCACCTATGC
ATGGCACTTTGTGCAGATGACTCCTGCGTGTGTCAGGGTT
TTTCTTGCGGGCAATGCAGTCTGATAAGTATAAATTAGGC
AGAAAGGTATTTGATGAAGGGTTTGGGGAGCTCAAAAAAT
GGACTGGGAAGCTAAGAACCAGGCATGGAAATGAGCAAGA
ACTAGGGGAGATCGGGGAGCAGGGGCAGAAATGGTCTTGC
ACCAGGGTCAGAAATGCCTGTGGTTGAAAGTCAGCTGTCT
TCAGCGTTCAAACCTCTGTGCTCCAGATTCCAGCTCCAGG
GTGGTTGGCTTGGTGGGTACCTGCCTCTCAGCCCAAGGAG
AACAGAGCTTTCGATTCACAGAGCTTTCGATTCACAGAAC
TTCCAGCCTCCACTCAAGAACAACAGCGATCCAGGTGCTG
AAAAGGGATAGATTCCTCCCATAGACTCCAGGGAAGCATT
CAGTTGTGACCACCTCTACCCTTTTAAGGGATTGAAGCCC
AGCCTAGCAGGAAACTGAGCTTCGGGCCTTGAAATTTTGC
CCCAAAGTGCTGCTAGAAGAATTGGATTAGATAGGATACC
ACCATGTCGCTGACTACTTAGGGGGAAAAGAAAGCTGAGG
TAGTGAAAACATTTAATGAAATCCTGAACACCCAGAGTAA
CCTATTTCTTCCTTGCTCAGTTCCCATTTATATCTGAGAA
CTGTGTTCATGCCCCAGATGTTGCAAGAATACTGCGGAAA
CAAAAGTGTTCGAAATAATTCTTTTTTTTTTTTTTTGAGA
CGGAGTCTCGCTCTGTCACCCAGGCTGAGTGCAGTGGCGC
GATCTCGACTCACTGCAAGCTCTGCCTCCTAGGTTCACGC
CATTCTCCTGCCTCAGCCTCCTGAGTAGCTGCGACTACAG
GCGCCTGCCACCATGCCCGGCTTTTTGTATTTTTAGTAGA
GATGGGGTTTCACCATGTTAGCCAGGATGGTCTCAATCTC
CTGACCTCGTTATCTGCCTGCCTCAGCCTCCCAAAGTGCT
GGGATTACAGGTATGAGCCACCGTGCCCGGCCGAAATAAT
TCTTACGATCAGGATCAAAATGATAAGGGGTCAATTGTGT
TAAAACACACACACACACACACACACACACACACATATTT
TGCCTTAAACGTAAATGTGTTTCTCAAGCTTGGAAGTAGA
AAATAATTTTAGGAGCTGAGTATTATTAATCAGCCTATGT
GTTTTCAATTGCATCAAGAAATATAGCAAAGATATGCAAA
CTCTTTGGATTTAAGACATCACCTTTGTGTTTCGACACTC
TTTCCCAAACCCCACCTAAATGACGGGTGGGACTGTTTTC
TTTTAAACAGTAAAGTCAGTGTCCTGAGAAGACACTTGAA
TGGGGCAATTGGAGGAGTGCTTAATCGATGAACTATTTAC
AAAGATGTGGGCAGGAAAACCATGATAGACTGCACAGTTG
GGGGGCTGGAAGCAGCAGGGCACCCCTAGAATCTACAGCT
CTGAGGGGGTGAAGAAGCAGCAATTTCAGGAAGGAGGGTG
GGAGGGGAGCTGATGGGGGAGGATGCAGTCACCTGAGGCC
ATCCTAAGGGGAAGGAGAAGCTATGGAGTGGAAGCCAGGG
ATGCCAGGGAGCCCTGAAGACAGGGAAGCCAGGGAGCCCC
GTGTAATCAGCCTCCCAGGAGGTGGAGCACGGTGACAAGT
GCACTCTGAGGGAGGGGCCACCAGGTGAATCAACCCAGGG
CCCAGCTGCTAAGACCAGGGGCAGGCCTCCTCCAAGTGGG
GTTGGGCAGGGGGGCAGAGGAGAACAAAAAAGCCACTTTA
CATACTTCTGTATCGAGTTTTTTAAAAAGGCTGTATTAAT
TTGCATTGTAATTTTAAAATAGAAATGTAAAAATAGTAAA
CATGACTTGGAAATCATTGAGTTTGAGGATCTCATGAGAA
GTTGATGACCCTTCTTGAGATAACTAATGACACTTTGGAA
GGTGAAACCAGGTTGCTCGCCCACTCTAAGAAGGAGTGAG
AAGGAGGAGGAAGGAGAAACAGCACTGTACCCCCTTCTCC
CCCTGCAGTCAGGGCGAGAAGATTTCCATGTTCTGGGAGG
TGGTGGAAGGAAGCGTTCAGGGAGGCCTGTAAAGACAATG
GCCCTGCCAGCCAGTGGTGATGTTGACAACGTTCTCCCGC
AGGAGGGCAGGAGGCCTGTAAAGTACCAAGCACAGTCCTC
TATGAGCAAAGTGGAGGCGATGAGCAACCTTCTCCTCCAG
GGATAAACACAGCCAGTTATGGCTGGGCGCAGTGGCTCAC
GCCTGTTATCCCAGCACTTTGGAGGCCAAGGTGGGCAGAT
ACTTGAGGTCAGGAGATCGAGACCATCCTGGCCAAGCGGT
AAAACCCGTCTCTACTAAAAATACAAAAATTAGCCAGGTG
TGGTGGCGGGCACCTGTAAGCCCAGCTACTTGGGAGGCAG
AGGTTGCAGTGAGCCGAGATCACATCATAGCACTCCAGCC
TTGGTGACAAAGTGAAACTCCATCTCAAAATAATAATAAT
AAACAGGCTGGGCGTGGTGGCTCAAGCCTGTAATCTCACT
CAGCACTTTGGGATGCTAAGGCAGGTGGATCACGAGGTCA
GGAGTTCAAGACCAGCCTGGCCAACATGGTAAAACCCCGT
CTCTACTAAAAATACAAAAATTAGCCAGGCATGGTGGGGG
GCGCCTGTATTTTCAGCTACTCAGGAAGCTGGGGCAGCGG
AATTGCTTGAACCTGGGAGGCAGAGGTTGCAGTGAGCTGA
GATCACATCATAGCACTCCAGCCTTGGTGACAAAAGTGAA
ACTCCATCTCAAAATAATAATAATAACAAACAGTTTCTAA
GTATTATTCTTAGCAGTCACCTATGCATGGCACTTTGTGC
AGATGACTCCTGCGTGTGTCAGGGTTTTTCTTGCGGGCAA
TGCAGTCTGATAAGTATAAATTAGGCAGAAAGGTATTTGA
TGAAGGGTTTGGGGAGCTCAAAAAATGGACTGGGAAGCTA
AGAACCAGGCATGGAAATGAGCAAGAACTAGGGGAGATCG
GGGAGCAGGGGCAGAAATGGTCTTGCACCAGGGTCAGAAA
TGCCTGTGGTTGAAAGTCAGCTGTCTTCAGCGTTCAAACC
TCTGTGCTCCAGATTCCAGCTCCAGGGTGGTTGGCTTGGT
GGGTACCTGCCTCTCAGCCCATGGAGAACAGAGCTTTCGA
TTCACAGAACTTCCAGCCTCCACTCAAGAACAACAGGGAT
CCAGGTGCTGAAAAGGGATAGATGCCTCCCATAGGCTCCA
AGTAAGCATTCAGTTGTGACCACCTCTACCCTTTTAAGGG
ATTGAAGCCCAGCCTAGCAGGAAACTGAGCTTCGGGCTTT
GAAATTTTGCCCCAAAGTGCTGCTAGAAGAATTGGATTAG
ATAGGATACCACCATGTCGCTGACTACTTAGGGGGAAAAG
AAAGCTGAGGTAGTGAAAACATTTAATGAAATCCTGAACA
CCCAGAGTAACCTATTTCTTCCTTGCTCAGTTCCCATTTA
TATCTGAGAACTGTGTTCATGCCCCAGATGTTGCAAGAAT
ACTGCGGAAACAAAAGTGTTCGAAATAATTCTTTTTTTTT
TTTTTTTTGAGACGGAGTCTCGCTCTGTCACCCAGGCTGA
GTGCAGTGGCGCGATCTCGACTGACTGCAAGCTCTGCCTC
CTAGGTTCACGCCATTCTCCTGTCTCAGCCTCCTGAGTAG
CTGCGACTACAGGCGCCTGCCACCATGCCCGGCTTTTTGT
ATTTTTAGTAGAGATGGGGTTTCACCATGTTAGCCAGGAT
GGTCTTAATCTCCTGACCTCGTTATCTGCCTGCCTCAGCC
TCCCAAAGTGCTGGGATTACAGGTATGAGCCACCGTGCCC
GGCCGAAATAATTCTTACGATCAGGATCAAAATGATAAGG
GGTCAATTGTGTTAAAACACACACCCACACCCACACACAC
ACACACACACACACACACACACACAAACTTTGCCTTAAAC
GTAAATGTGTTTCTCAAGCTTGGAAGTAGAAAATAATTTT
AGGAGCTGAGTATTATTAATCAGCCTATGTGTTTTCAATT
GCATCAAGAAATATAGCAAAGATATGCAAACTCTTTGGAT
TTAAGACATCACCTTTGTGTTTCGACACTCTTTCCCAAAC
CCCACCTAAATGATGGGTGGGACTGTTTTCTTTTAAACAG
TAAAGTCAGTGTCCTGAGAAGACACTTGAATGGGGCAATT
GGAGGAGTGCTTAATCGATGAACTATTTACAAAGATGTGG
GCAGGAAAACCATGATAGACTGCACAGTTGGGGGGCTGGA
AGCAGCAGGGCACCCCTAGAATCTACAGCTCTGAGGGGGT
GAAGAAGCAGCAATTTCAGGAAGGAGGGTGGGAGGGGAGC
TGATGGGGGAGGACGCAGTCACCTGAGGCCATCCTAAGGG
GAAGGAGAAGCTGTGGAGTGGAAGCCAGGGATGCCAGGGA
GCCCTGAAGACAGGGAAGCCAGGGAGCCCCGTGTAATCAG
CCTCCCAGGAGGTGGAGCACGGTGACAAGTGCACTCTGAG
GGAGGGGCCACCAGGCGAATCAACCCAGGGCCCAGCTGCT
AAGACCAGGGGCAGGCCTCCTCCAAGTGGGGTTGGGCAGG
GGGGCAGAGGAGAACAAAAAAGCCACTTTACATACTTCTG
TATCGAGTTTTTAAAAAAGGCTGTATTAATTTGCATTGTA
ATTTTAAAATAGAAATGTAAAAATATTAAACATGACTTGG
AAATCATTGAGTTTGAGGATCTCATGAGAAGTTGATGACC
CTTCTTGAGATAACTAATGACACTTTGGAAGGTGAAACCA
GGTTGCTCGCCCACTCTAAGAAGGAGTGAGAAGGAGGAGG
AAGGAGAAACAGCACTGTACCCCCTTCTCCTCCTGCAGTC
AGGGCGAGAAGATTTCCATGTTCTGGGAGGTGGTGGAAGG
AAGCGTTCAGGGAGGCCTGTAAAGACAATGGCCCTGCCAG
CCAGTGGTGATGTTGACAATGTTCTCCCGCAGGAGGGCAG
GAGGCATGTAAAGTACCAAGCACAGTCCTCTATGAGCAAC
GTGGAGGCGATGAGCAACCTTCTCCTCCAGGAATAGACAC
AGACCCTCTCCTCCAGGGATAGACACAGACCATCTCCTCC
AGGGATAGACTCAGACCCTCTCCTCCAGGGATAGACTCAG
ACCCTCTCCTCCAGGGATAGACACAGACCATCTCCTCCAG
GGATAGACTCAGACCCTCTCCTCCAGGGATAAACACAGCC
AGTTATGGCTGGGCGCGGTGGCTCACGCCTATTATCCCAG
CACTTTGGAGGCCAAGGTGGGCAGATAACAAGGTCAGGAG
ATCGAGACCATCCTGGCCAAAGCGGTGAAACCCCGTCTCT
ACTAAACATACAAAAAAAAAATTAGCCAGGCATGGTGGCG
GGCACTCCCAGCTACTCGGGAGGCTGAGGCAAGAGAATGG
CGTGAACCCAGGAGGCGGAGCTTGCAGTGAGCCGAGATTG
CGCCACTGCACTCCAGCCTGGGTGACAGAGCAAGACTCCA
TCTCAAAAAAAAAAAAACAAAAACAAAAAAACACAGCCAG
TTATATTCACCAGCTATGAATTAAATTTTTCACCGGAAGC
AGTCTTGCTCTGTACGTAGGGATGAAACACACACACACAC
ACACACACACACACACACACACACCCCATATATATATTTA
TATATGCATATATAAAAATTATGATAAAATACATATAACA
TAAAATTTACAACCTTAACCATTTCTAAGTGCTGAGTTCA
TTGGCATCAAGTATATTTGCATTGTTGTGGACTCATCACA
CCAGCCATCTCTACAACTCTTTCTATCTTCCCCAGCTGAC
ATTCTGTGCCCATTAAGCAAAATCTCCCCATTCTCCCCTC
CCCCAGCCCCTGGAAACCACCATTCTATTTTCCGTCTCTG
TGAATCTGACTATTCTAAGAACCTTGTAAAAGTGGAATCA
TATAGCATTTGTCTTGTTGTGACTGGTTTATCTTACTTAG
CATAATGTCTTCAAGGTCCACCCATGATGTAGCATGTGTC
AAAATGTCCTTTCTATTTTGCCGGAATAATATTCCATCAT
ATGGATATGTCGTATTTTGTCTTTCTGTTTATCTGTTGGT
GGACACTTAGGTTGCATTCACCTTTTGCAAATATAACACA
TACACAATGACACACAAACTCCAGTATGTGCCAGGGACCC
CCACTTGTTAAAGGGTCATCTATAAAAGAGAAAGAGAAAA
TACATGTGCCAACCTAAGAGAGCAGATGAGAAGCTTCAAG
AAGCTTGAGTTGGGCTTCTGTGCATCCCAAAGGAGGAGCC
TGGACTGTTGTCTGGGCCCGGCCTCTTGGGTAGTGGTCCC
TGAATGACGGGCAGAACAAGTACCTGAAATGGTCTCCACA
CAGAAGACAGCCGCGTGGAAGTGGCTAACTGGTAGACCAG
CCAAGATGAAGACTACTCCAGTTCTCACAGCGGTGCTCAA
ATGGCCCCACCAAATCAAATGAAATGGCCAGGCAGAGACT
AGGGTGAAACAGTTGTGGAAATCCATTTGTATGTCTCCTG
TAATATATGATTGGATTAGCTCATCCCAACTCAATGAACT
CATTGCCAAGTTCTCCAGAGGAGAAGTCTGTCCTTCTAGT
GCCTTCTGTTTTCACACAATAAGCAAGGATGACATTTTGG
CGTGACTTGTTAAATTGTAGCAAATGGGCCGGGCGCGGTG
GCTCACGCTTGTAATCCCAGCACTTTGGGAGGCCGAGGCG
GGCGGATCACGAGGTCGGGAGATCAAGACCACGGTGAAAC
CCCGTCTCTACTAAAAATACAAAAAAATTAGCCGGGCGTG
GTGGTGGGCGCCTGTAGTCCCAGCTACTCGGAGAGGCTGA
GGCAGGAGAATGGCGTGAACCCGGGAGGCGGAGCTTGCAG
TGAGTCGAGATTGTGCCAGTGCACTCCAGCCTGGGCGACA
GAGCGAGACTCCATCTCAAAAAAAAAAAAAAAAAAAAAAA
AATTGTAGCAAATGAGACAACTGTCAAGGTGTAGACAAAG
GCAAACAAATCACTTAGGGATTTGTCGAGTGACAATTGAC
CTCAACCAAAGGTGATCACTGGAGTCTCCTTGTGGCATTT
CTCATGGACCCTTGGCCCTTGCTTTCATAAGCTTCGCCCT
TTGATGTTATTTTTCTAGGTGAACGTGGAAAAGTGTATTT
GGGAACACTGAGTTTCAGAGCTGATAGTAATACTGTATCA
TTTCAATCAGAAAAGAGTTTTGCAAAAAGGGACTGACTTT
TTTGTTGTTTGTTTGTTTGTTTTTGAGACAGAGTTTAGAT
CTTGTTGCCCAGGCTGGAGTGTAATGATGCAATCTCGGCT
CACCGCAACCTCTGCCTCCCGGGTTTCAGTGATTCTTCAG
CCTCAGCCTCCCAAGTAGGTGGGATTACATGGCATGCGCC
ACCACGCCCGGCTAATTTTTTGTATCTTTAGTAGAGACGA
GGTTTCTCCATGTTGGTTGGGCTGGTCTTGAACGCCCGAC
CTCAGGTGATCCGCCCGTCTTGGCCTCCCAAAGCGCTGGG
ATTACAGGTGTGAGCCACCGTGACTGGCAGGGACTGACTT
TTAACAGATCAGTTATTTAAGCTTGTCCTCTGTGCCTGGG
ATGGTTTTAGGTACCTGTCTGCATTCACTGTGTTAATACA
GTATAGTCCTCAAATATCGTTGGCCCTTGAACAATACAGA
TGTGAACTATGCGGGTCCACTTCTTGGATTTTCTTCCACC
TCTGCCACGCTTGAGACAGCAAGACCAATTCCCCCTCTTC
CTCCTAAGCCTACTCAACCTGAAGATGACGAGAATGAAGG
CCTTGATGATGATCCACTTCCATTTAATGGAGAGTAAATA
TATTTTCTCTTTGCTATGATTTTCTTAATAACATTTTCTT
TTCTCTAGCTTACTTTGTTGTGAGAACACAGTATAGAATA
CCTACAACATAAAAATATGTGTTAATCAACATTACATTAT
CAGTAAAGCTTCTGATCAACAGTGGGCTATTAGGAGTTGA
GTTTGGGGAGAGTCAAAAGTTATTCTTGGATTTTCAACTG
CAAAGGGAGTCAGTGCCTCTAACCCCAGTGTTGTTCAAGG
ATCAACTGTAGTTCACCAAGAAAGCCAGGGTTGATCCCAT
CTCAGCCCCACCCCGCTCTTGGTGGGCACAGAGGGTTTTG
AGACCTACCTCTGGCCAGACACTGTTCTATGTGTGGAAAT
ATTGCAATGAACAAGATCAACCCTCCAAATGCTCACTGTG
GCCAGGTGCGGTGGCTCATGCATATCATTCCAATTCTTTG
GGAGGCCATGGTAGAATGATTGCTTGAGGCCCAGAATTTG
AGACCAGCCTGAGCAATATAGCAAAACTCCGTCTCTACAA
ACAAACAAACAAACAAACAAACAAAAAACAACAAAAAATA
ATGCTCACTGTACATAAACCAGGACATAAGTAATATAATT
TCATGGGATGATAGTCACTATAGAGAAGATAGGGGTGGTG
CAGTGGAATAAGGTGAGATAGGGTTGGGGGGCAGGGTTCT
TCTCTGGGGGTGATCAGACGGGTGAAATTTGAGCTGAGAT
ATGAGTGATGAGGAGCCGCTGCACAAAGATGCTGGATAGA
GGGAACAGCAAGAGTCGTGCCTAGGAAGCTTTGAGTTTCT
GTGTGTTTTTTTTGTTGTTGTTATTATTATTTTTTTTGAG
ATGGAGTCTCACTCTGTCACCCAGTTTAGAGTGCGGTGGC
GTAATCTTGGTTTGCTGCAACCTCCGCCTCCCAGGCTCAA
GAGATTCTCCTGCCTCAGCCTCCCAAGTAACTGGGATTAC
AGGCATGTGCCACCATGCCTGGCTAATTTTTTGTATTTTT
AGTAGAGATGGGGTTTCACCATGTTGGCCAGGCTGCTCTT
GAGCTCCTAACCTCAAGTGATCCACACACCTTGGCCTCCC
AAAGTGTTGGGATTACAGACATGAGCCACCGTGTCTGGCC
GAATTTCTGTGTTAATGGACACAGAGGAAGTCAGCACAGC
TGGGTTGCAGAGGACAAGGAGGTCCATGGTCCAAGGCTGT
AGAGAGAAGAGCAGCAGCCAGGTCGTGTAAATGACTGCAC
ACAGCAAGGATAGGAGTTTCCTCTCATTGCAATGGGCAGC
CTTGGGGAGTTTTCCTCTGGGAGGAAATCTCATAGATTTA
TACTGAAGAAATAACTGGCTGGGTGCTGTGTGATAACAGA
TGGAAGGGGGCTGGAGGGGAAGCAGAGAGTCAGGCTGGGA
AGCCTGTGGGACCACTAGAAGCCACCCCTGCACTAGGTAA
ACAGTGTGGACCTGAAAGGGACAGGCTGAAGCACAAAGTG
TGATTTACAAATGTTACTCGAGCCAGAATAAGCACAGTTG
CCTGGAAGCCTCAGACACAAGTGACTTTGGATATGAACTC
CATTTGGCTTTTGTCACAAGGTTTTTAAAGGAACAAAAAG
GGAGGAGTCAGGGAGTGGCCTGATACAAAGTTCTGTCAGG
AGTTCTCATTGGTTTCCAGAAATAACATTGATTAGTGATT
GGCTATACATTGTTAAGCTATGGGGTGTGGGTTACAGTGT
CCAGTGAGGCATTATTATGCTAATTCATAACTACTCTTGG
CAATAGCAAGCAGTTTCAGTGGATGAATACATAGCTCAAA
AGGGGCATGTAGGATGCGATTGATGTCTCATTTTAATGCC
TATCTGGGCCTAATAATTTGAAAAGGCTCACATTCCTCAG
ATAAAAGTTATTTTCTTTCTTCAACAGCTGTGGGCACTGT
TGGAGAAGTCAAATGGAAAGCAAAACCTCCCAACCCAGAA
GTCCTCTCTACAAAGGTAGCAAAGAAAGAAAACACTCTCA
TTATTGAAAAAAAATTAAACCAGGAAGTGTTACACACCAC
AAGCAATCTGCTAAGAGACAGCCAAGACAGAAAGGAAGCT
CACCTGCTTACGGAGCCAAGCAGACACAGCTCGTTCCACG
CACGTTTTCAAGACGGACAGTAACTGTTACCAACTGAGTC
AGGTTTTCCCCTAAAGATGGTATCGGGAAGCCAATACCTG
AAACCCAAATCGAGCGTCAAGCAGTACAGACTTCATTCAA
TGGCCAAAGAATGGAGAAGCGGGAGCGTGGCCGCAAATCA
ACTTCTTTTCTAGTGAGAGGTGAGGGGTTAAAATATAGGG
TATCTTGGCTGGGCACCCTGGCTCACGCCTGAAGTCCCAG
CAGTTTGGGAGGCCGAGGTGGACAGATCACTTGAGATCAG
GGGTTCAAGGCTAGCCTGGCCAACATGGCAAAAACCCATC
TCTACTAAAAATACAAAAAACAAAACAAAACAAAAAAATA
GCCGGGCATGGTAGCTCACGCCTGTAATTCCAGCACTGTG
GGAGGCTAAGGCAGATGGATCACCTGAGGTCAGGATTTTG
AGACCAGTCTGGCTAACAAGGTGAAACCCTATCTCTACTA
AAAATACAAAAATTAGCCAGGCAGATCACAAGGTCAGGAG
CCTCCTGCGTAGCTGGGACTATAGGCGTGCACCACCATGC
CTGGCTAATTTTTTGTAGTTCTAGTAGAGATGAGTTTTCA
CTGTGTTAGCCAGGATGGTCTCGATCTCCTGACCTCGTGA
TCCGCCTGCCTTGGCCTCCCAAAGTGCTGGGATTACAGGC
GTGAGCCACCGTGCCCAGCCTGGCTTCCTGTTTCTTAAAG
ATAAGATAGAGAAGACAGGTTAGAGAAGAATAGAAATTCA
GCTATGTCATGTAGGCATTACACTGGGTGACATAAGTAGT
AAGAGAACTTGACAACACTACTTGTCACACGCAGCTCATT
CTAACTTTACCTGGTAACTGAGGCGACCATCTGTATTAGC
TAACGGTCTTTATCTAGAGAAAAACAAGCTTCTTACATCT
TTGTGATGCGAGGCAGTTTTGCAACTTGGAGGCAGATGCC
CACTGAAGGCAGGCTGTCACCCTCCCGCAGACACTGGGAG
CTGGGGCCACTGTCTCTCCCTTGGTGTTTGCGTTTCCAGG
AGATGGCTCCTGGGTCCTTGAGAAACACATGTCTGGGTAA
TCAAGCTGACAAAAGGCCTATCTGATCTTCAAAAAAATGT
TATATGCATTTGAAAGAGAGGAGAAAGTGCTTATAATTAC
AAGTTTTCTAAGGTAAATTCTCTGAGAATAAGGAAGGGAG
GGAAATCTCTTCCCCGATTTTCAACCGGGAGAATTAAGCC
TCTTGTTTTTAAGCTGCATTTGTCCTTATAGTGGCTACCA
GGTGTTGGGAACACTGCCCGGGAGCTAGGAAGAGCAATTA
GGGCTGGAGGCCGTTTGGCGCCAACAGGCTGTTGCTGAGG
GCGCATGAAAGTCCAGAGAGAGAGTGGAAGGTGGGGATCA
AAGGGCATGGTGGTGCCCTGCATGGAAGATGGTGGAGAAA
CTGCAGCAGGCAGGTGCCTCAGGCTTTCTGGGTCAGGGGA
GAGGGTCAGGTGGCCTTTGAAGATCTGTTTGCTGTTAGCC
TGACTGTGTTAACTGCATGGGTACCTGACTCTCTTTGCTC
AGTCTACTAGTGGACAACCACATTTCCAGAAGGCTTTTCA
CGAGTGATATAGCAACGAATGCTCTCCCAGGGCTCACTGC
CTGGCAGGCTCTGCTCCAGATGCTTTCATATGTTAACTAA
TTCAATCCTCACTATAAAGATTGTCTCCTCCCATGAGACG
GGGATTGCAGGGAGTATAAAATTGTGTCAGATGTGTTTCC
TGGCATTAGTAAAAGAGGATGTGAGGCAAGAGCAAAACTA
ATGCGTGTGCTGAAAGAGCTATGGTGCAAAGAGTACACAC
AAACCTTTTCTCCTCTTCTCTGTACGCTGCTGTGGACACC
GTTACAAAGCATGAAAATGAGGCCGTAGATGCAAAATGCT
TAAAAGGGTGACCCATACCTCAAAAGTTCTCAGTAAGTGG
CAGCATTTTATTATCGTGGCTATCATTTTGCCAGTTATAT
CTTAAAGGGTATAAATATCGAAACCTCCTTAGCGAAAATT
ATAACAGTGAGCAAATTATGACAGTGGAAGACATCTGACC
TAACCATCTCCTTCTTGCCTTTCAACCTCTAAACCGTCCT
TCGTCATTTTGGGGCATGGGTCAAGCTAACTTTAGGAGAA
ATTTAGTTTATAGTTTAAATGATGATAGACCTTCCCCAAA
CTAAGTCATCTTTGTAAAACTAATGAAAGACCACCAGGTC
AAAAGGATGAGAGGGGCCTGAATTCTGCTAAGATGTAGAC
ACAGTTAAACAATCACCAGCCGTTATTCTGGAGGTCATGA
AATTTGCAACTTTCTCAGTTACTCCTATAATTAACATCAC
TACTGTAGACCCTAAAATTGGCCTTTTCAGATTCCTTTTC
AGACTTTTGTATTTCTGAAACCAGGGGACTTTACCTGGAC
CCATGACCCCTACCTGTGGTCCCTGACCTAGAAGCAGGCT
CAGCATATGAGGACCATTTTTTTTCCACACACCTATGATT
GCATCTCCAACCAATCAGCAGCATCTGTTCTCTAGCCACC
TGCCTACCAAACTATCTTTTAAAAACCCCTGCCTTCATAT
TTTTGAGGAGGCTGATCTGAGTAATAATAAAACTCTGGTG
TCCTGCTCAGCTGGCTCTATGTGTATAAAACTCTTTCTCT
ATTGCAACTCCCCTGTCTTGATAAATCAGCTGTATCTGGG
CAGTGGGGAAGATGAGCTAATCGGGTGGTTACAATATTAC
CTCTTCAATGTGACTGAGGTTCTTGAAGGCAGGAAATTGT
CATATAATTTATGTCTCCCATGTCAGTACCTTATATAGAT
TAGGTATCAATAATTACTCATAAAAGATGAGGATTATTGG
TTCCCTAGAAGTCATTTTCCCATTCCAGGCATGGTGCTTT
TTAGGGGACAGAGCTCTGACTGAACTTTATATGTCCTCCT
TAGTTAGTTACTTAGGGTCTTGATTTCTTCTGGAGGCTGT
ATTTGTCATTTAAATTTTGCTAGATATTACGCATATTACT
TAGGTTTTCACACTTAATGGCATAAATCTGTACCTAGTAT
TCCCTCTCAATTTTCTAATCTCCTCTGTAACTGCAGTCTA
TTTATATGTGCTCAGTAAATATTTGTTGAGTCTGAGTGAT
AGTTTTTGGTTACGGTCACGGACTAGTGCAGTGAGGGCAG
TTGAATATTTGTCTCCTGGGAGGACATCTGGGATTCACAA
TCTGGATGTTTGGTATCATGAGACAATCTCTCTGCCCTGG
CTTGGGGGGCCACCCATGGGTTAAGGCATAAGTAACAATT
CCTGACAAGAGTGGAGTCATTAATGTCTGGAGCAGGAAGC
TGAGGGGAGTTGTGTTTTTCACTTGCCTCAACATTTTAGG
AGGAGAGAGAATCCTTTCTAGGCATTAGGGTCATCCCTGA
GCACTCCTGGTGTGATTTTAGGGTTCTCCAAGGCCCACTG
TGGTTCTAATTTCCTGCCACCATCCCTGAACGTCCCACCA
TTCATATCCTCGGTGTAGAAAATAGAGATGGTAACTTTGA
CTCCAGAAGGTCACTATTCACATGACCACTTAGGAGAAAA
GGAGAAGGGAGAACTTTCAGTATTTTATCCAAATTCTTTA
TTCGTCACTCAGCTAGCCCAGACGTCTTCTTAGGAAGCAC
TGGGAGATCTGAGAGAGTGGTGTGGGGTGGGAAGCAAATG
GTTGGGGAGACATAGCATCTAGCTTTTTTGGGAGGCCCTG
CTGGGTTGAGACAAATCTGCAGACAGGAGAAAGAATGAGA
TGAATGGCACTCGAGTGTTATTCCTCTCCACATCAGGATT
CTCCCAGTTTGAATAAGACTTTTTGAATTTTGGAGGAGAG
ATGCTTGGAAAGGATGATTGAAGAGATTCATTCACCCATG
AGACTCCCTACTATTGATTAAGGATGTAATGAAGTGATAT
AAGTCATTCATCAAGCTACTTTTTTTTAAACATAGTAAAT
GCAAACTAAATAGAGCCCTCTCCCACCTTAGCCAGCAGAG
TGACATCTTAGTTCAAGTCTTTTTGTTGTTGTTGTTGTTC
TTTTAGTTTTTAAATTTGGAGGATTAGGATGACAAAAATG
ACACTTATGGGTGAAGGGGTATGGAAGGACTGGAATGACA
TTCAGACTTTTTTTCAGTAGGTTTGCTGGTTTAAAAACTG
TATCAGAAGACAAAATGCTTGGATTCAAATCTTGGCTCCC
TAACTAACTGAGATCTGTCTTCTCTGTTTTTTGTCATCTT
CATCAGTAAAATGGGGGAAAATAACACTGTCTGTGTCTTA
GGGATAATAAGATGGAGCATTGCATATAAAGTGTCTAACA
CAACTCCTGGCACATAGTCATCAATAACTTGTTTATTATT
GTGCTTGTTAAATTCCATTCACCTGGAAGATCCAGGGATC
CATTCAAAGTTGGCTCTGGCTGCCATACTGCCAAGTGAAG
TCATTCCAATTTTGCAGTCTAAATAGTACACACTGCCTTG
TCCCTAAGAGAAATACCAGCCCCAGACATTGTGAATTGAT
CATTTCCACTGAACCACTTATAAGGCAGTTGATCCTTCTT
ATCATTAAGGTGAGCAAAGCAGTTGTTGTGGGCACTTCTC
TTCACGATGATGTTCAGTCTTTTAGGTCTCTGTGGAATGG
CTGGCAGGAGGCCCTAATGGTGACAGAAATCCCAGTGACT
ACTGTCCTACTGGCTCTAGTTGGGAGCCTTTCCTAGCAGT
CCTACCATAACTGGCCTCTTGGATCCACTCTGAATTCTCT
ACTTCTCTTTGCAGTAGAAAGGCATTAACTGATATTTCTC
TTTCCAAATTTCTTTGCAATGTTTTCTGTAGAAAAACTGG
ACATTAAATAAATATTATTTCTAGAACTCAGTTTTCGCAA
GAGATAGCATTTCAGTCTCACAAGGGCAATATTTATATCG
TTGCAACTATGGGGCTTTGGTGGGAAAAGGATGACAACAT
TTTTCCATTTGGATAGCTGTTTCTTATCTAAACTTATTAA
ATGGTGAGCAGAACTCTTCATTGTAGACTTTTCCCAACCC
TGAGTGCCAAAGCAAACACACAGAGTTCGGACCACTGACA
TGTTGCTGCAGTAGTATAATGGCAAATAAGTCTGAATAGA
GATAACGGACTTGGAAACAGTACTTTCTGTCTCTACTTTC
ATGGTCCTTCCCTCTACTGACATGGAGCTAGCACCCTAGG
CCTGCCCAGGGCCATCCCTGAACTAGGGATGATCCCCCAT
CAAAACAAACTGAGGACACTGGAGAATTTGCATTTTACAT
AACAGTATTTTACTCAGATTTATGTGGCTGCTGATGAATT
TTCATCAAAAAAGTATTTTCTGGAATAAAATCCATTAAAC
CAATTTAATCCCTTAATCAATTTTTATGTAGTGTAGTTAA
ATCATTTTTATTTTTCTAAAAGTTAATTAATGAAACATTT
TCTATTTTTATTTCTGAAAAGTAATTTTCATCAGGATAGA
TTCTTTTCCATTTAAAGCTTATAATAAAGAGCTGATTAAT
CAACTGATTTTTGTCCTCATCAGGTTTTCCTGAGTATAGC
TTCTGCCACTGTGAGTTTTCTTTTATGGCCAGATCCAAAG
TTTCCTTTTATTTTTCCCCTGCCATAGTCAAGTCCAATGT
CTCAGGCTCAAATTTTGCATATCTAAATTTTGCCAGCAAT
ATTCTCTTCATCTGTTTGTTTGTTTGTGACAATGTCTTAC
ACTGTTACCCAGACTGGAGTATAGTGGCATGATCATGGCT
CACTGCAGCTTTGACCTCCTGGGCTCAGGTGATCTTCCTA
CCCCAGCCTCTTGGGGAAGCTGGGACTACAGGCATGTGCC
ACCAAACCTAGAAAATTATTTGTATTTTTTGTACAGATGG
GGTTTTGCCATGTTGCCCAAGCTGGTCTCAAACTTCTGGG
CTCAAGTGTTTCACCCACCTCAGCCTCCCAAAGTGCTGGA
ATTACAGGTGTGAGCCACTGTGCCCAGCCAGCAATATTCT
TTTTAATCAATTTTTGTTTGGTGACAAAGTGACTATTTCT
ACCTATAATATTCATTATGGATTGGATAAAACATATTGTC
TAATTATTTTGGTGTCATTATATTCAGAATTCCCAGTATA
GTCATCCCTTCATATAGGAATTGAATAATAAAATTATACA
TCAAATAAGTGTCTTAAATACAGTAGATGTTTATAAAGCT
AGTTTTTAAATGAAAGGACAATATATAAGTCTAGAGCTAA
CTCCTCTGTCATGCACAATCTGAGTTAACAGAATAGAGTA
GGGGTTAGCAAGCTTTTTCTATAAAGGGCCATGTAATAAA
TATTTCAGGCTTTGCAGTTCATATGTTCTCTGTTGCAACA
ACTCAACTGTGCTGTTGTAGCACAAAAGCATCCTGGACTA
TTCACAAACTAATGAGCATGGCCGTGTTGCAATAAAACTT
ATTTACACAAACAGATGGTGGTCCAGCCCAGATTTGGCCC
ATGGGCTGTAGTTTGCCAATCCTTGGAACAGATAAATGTT
CATGCTATTATTTGTTTAGTTAGAGTATTCTTTAGTTGCC
AGGCTGACCATGAACTACCATAAATAGAGAGCTCCTGGAA
TGTACATTGGAAAAGTTTTTCTTTTTGCCCAGTTTTTCAG
GATCACAGCTGTTATACAAAGCTCTGTGTACCAACAATGT
ATATATCACCAGGCTTATATACAATTTTCTTAGAGGAGCT
CAATACCCTGTGGACTTAAATTAAGAACCATAAAACCTCT
TGAGAATGGACAAAGAGAAGATAACCGTTTTTTCCTATCT
TACTGAAAATAGAAGCAGAAAAATCACCCGGACTCACGTC
ACAGGACTAATTATAGATGGAGCATATTAGATAATAAAAT
AAAAACTAACAGGAAAGCAAAGCATGACACTAGCTTTGGT
ATTCAGTCATGGCTTAGAGTTACTAGTGTCATCTGGGTAT
AGCAGACAAGCTCTGGCCTTAGGAAAATATTATACTCTAC
ACTTTTATGACTCCCCTAAAAACAAAACAACTAAAACAAT
TGTAAAAGGCAAAGCCTATTACAAAGAGGGAGCCAAAATT
CAACAAGAAATATACTGTGCTTAATAGAATTGAATTCTTG
AATAATGCTCTTCTGGCCTCCAGGTGAGAATAAAGGTTGT
GCTCTTTAAGAATGTTTTCAGCTGCACATAACTGCCTGTA
TTAGTCCATTTTCACTCTGCTTTAAAGAAATACCTGAGAC
TTGGTAATTTATAAGGGGAAGAGGTTTAATTGACTCACAG
TTCTGCATGGCTGGGGAGGCCTCAGGAAACTTACAATCAT
GGTGGAAGGGGAAGGAGACACCTTCTTTGCAAGGCTGGAG
AAGAGAGAAAAGCATGTGTGAAGGAGGAACTGTCAAGCAC
TTATAAAGCCATCAGATCTCATGCAAACTCACTCTTATGA
GAACATCATAGGTGAAATCATCCCCATGATCCAGTCACCT
CCCTCTCTTGACACATGGGGATTACAGGTGCCTCCCTTGA
CATGTGGGGATTACAATTCGAGATGAGATTTGGGTGGGGA
CACAGAGCTAAACCATATCATTCTCCACCGGCCCTTCGCA
AATCTCATGCCTTTTCAGATTTCAAAACCAATCATGCCTT
CCCAACAGTCCCCCAAAGGCTTAATTCATTCCAGCATTAA
CCCAAAAGTCCAAGTCCAAAGTCTCACCTGAGACAAGGCA
AGCCCCTTCTGCCTAGGAGCCTGTAAAATCAAAAGTGAGT
TAGTTACTTCCAAGATATGGTGGGGGTACAGGCATTTGGA
TAAATTGGCCAAAACAAAGGGGCTACAGGCCCCATGCAAG
TCCAAAATTCAGTGGAGCAGTCATTCAATCTTAAAGCTCC
AAAATGATTGCCTTTGACTCCATATCTCACATCCAGGTCA
CACAGATGCAAGCAATGAGATCCCATGGCCTTGGGCAGCT
CCACCCCTGTGGTTTTGCAGGGCACAGCCCCCTTCCTGGC
TGCTTTCACGGGCTGGCATTGAGTGTCTGTGGCTTTTCCA
GGTGCATGGTGCAAGCTGTTGGTGGATCTACCATTCTGGG
GTTTGGAGGATGGTGGCTGTCTTCTCACAGCTCCACTAAG
CAGTGCCCCATTGGCAACTCTGTGTGAGGGCTGCAACCCC
ACATTTCCCTTCCACATTGCCCTAGCAGAAGTTCTTCATG
GGATCTCCACCCCTGCAGTAGACTTCTGCCTGGACATCCA
GGCATTTCCATACATACTCTGAAATCTAGGTTCCCAAACC
TCAATTCTTGTCTTCTGTGCATCTACAGGCCCAACACCAC
ATGGAAGCTGCCAAGGCTTGGGGCTTGCACCCTCTGAAGC
AATGGCCTGAGCTGTATCTTGGCCCCTTTTAGCCATGGCT
GAAGCTGGAGGGGTTGGAATGTAGGACACCACGTCCAGAG
ACTGCACAGAGCAGGGGGGCCCTGGGCCTGCCCACAAAAC
CATTTTTCCCTCTTAGGCCTCCAGGCCTGTGATGGGAGGG
ACCGTGGTGAAGGTCTCTGCCATGCCTTGGAGCCATTTTC
CCCATTGTCTTGGTGATTAACATTTGGCTCCTCATTACTT
ATGCAAATTTATGCAGCTGGCTTGAATTTCTCCCAAGAAA
ATGGTTCTTTATTTTCTACCCCATCATCAGGATGCAAATA
TTCAAAACTTTTATGCTCTGCTTCCTTTTTAAACATAAGT
TCCTATTTCAGATCATCTCTCTCAAGTTCAAAGTTCCCCA
GATCCTAAAGGCAGGGGTGAAATGCTACCAGTCTCTTTGC
GAAAGCATAGCAAGAGTGACATTTGCTCCAGTTCCCAATA
AGTTCCTTATTTCCATCTGAGACCACTTCAGACTGAACTT
CATTGTCAACATCTCTATCAACATTTTGGTCAAAACCATT
CAACAAGTCTCTAGGAAGTTCCAAACATTCCCACATCCTC
CTGTCTTCTGAGCCCTCCAAACTGTTCCAACCTCTGCCTG
CTACCCATTTCAAAAGTTGGTTCCACATTTTTTGATATCT
TTACAGCAGTGTCACACTCTCTGTGGTACTAATTTACTTG
CCTAAAAATGCTGCAAATAGTACTCACACAATAGTGCAGA
GATAGGCAATCATTTGTACTAGTTTAAATAACTCTAAATG
CCAAGCAAAAACCCAGATGTTTTCTATCATTCTTTGCTTG
CTGGCTTTTGGTCCTTACACTTACTGCCTCATGGTTGCAA
AATGGCTGTTTTGTCTCCAGACATTACATCAACATTTGAA
GGAGGAAGAAGGGTTAGTGTCTGAGCCACTGACTCTGCTG
ATAAAAGGACAGAGAAAGCTCTCCTAAAAGCCCTCAACAG
ATTTCTGTTTGTCTCATTGGTCAGAACTATCTTAACTTGA
CCACTAATGGTTACAGAGGAGAGCAGTGATGCAGGATTTT
TCTTGGTCCCTTTGCCAGTCAGGGACCTCTGGCTGGTGAT
GCTGGAGTCCTTGCTTTGGGCACACTACGTGTCACTAGAG
GTGCCTCACCCAATCAGCCCCCCGGGCCAGGTCTGGCTTG
TACACCAGTTCCTGAGTTTTTGTCCCATGCCCAAAATGAA
TGAGGCTTTGCTGAACTCTGAAGGGTGAGGGTGATGGAGA
ATTTTTTTGACCAATAAAATAGCTTTCAGTGGGGAGGGGA
TGCAGGGGTGGTCTCCCTACCAGAAGGTGGGAAAGTCCCC
CATGTGGCTGGGTCTGGGGCTTTTTATGGACTCAGAATGG
GGAGTACGTGTTGATTGGTTTATGAGTATGCAAAAAAGGT
TAAAGCAAAGACTCTACTCAAAGGTGGGCATGACAGTGTA
GAAAATCAGTTAGGAAAGGACAGGTATATGTAAAATAGGT
GAAGGGTGGGGATCAATCAGAGGAAAGCACACCAAATAGG
AAGACAAGTTCTCAATCCGGTCCAAGGATTTAACTTGTAG
CTTGGCTTTCAGGCTTTAAACTCTCTTCAGCTTGGAGGGG
GGCTTTCACCGGGGACCCGCCCCATCTGCCTAGGCATTTG
GTTGCCTCCTCCTGCTCTTAGTAGGAAAGTGAGCATTTCA
TTTTCTCAATTTCTCTGTGGATGTGGACAAAGGAGAAAGG
GCTAGGGAATAGGGGGGTGTAGTCAGCCTCCAACAGGTTA
TTACCACTGAAATTGTGCCCTAAAGAATTAAAGAAGTCAG
TAACTAACAGAAATTCTTGAGTTTGCAAGGTAAGAAACAA
CTTGCTCAAATGCTGAAACTCCCTCTGCTTGTGAGATAAA
ACTAGCAGAAATCAGTTGGAACCACCATGGCCAACTGGAG
TTTGCACACAGTGAGCTTGCTGAAGTCACGCCCTGAATTT
CTACCACGTGCTTCATATTAACCCCCTGAAATTTTCTCAG
GGGACCCCTGAGGCAGCATGAAGAGATAACTGTGCAAACC
TGAGGACTTTCTAGGCCTCCCCTTTCCTTTCACTAATCAC
CTACAATCCCAATATCCACCCCCTAAACCTTTTCTAATAA
AATTATGCCCTGCCTTAAAGCCATCTCAGGGAGACAGGTT
TGAGCTTGACCCCTGTTGCAATAGAAAGCTTTTCTTTTGT
CAAAAACCCAGAATCATAGCATTGGCTTCTACTGCATCAG
GCAGCAATCACTTTTTGCTTGATAACACCACTTTTCATAA
GTACCTGAAACTGGATTCACCAATTATGTCAGCTAATGTT
GACATTGATAGAGGCAAACGACTCATTTCTTATTTATAAA
TCTGCAACTGTTGACAAGAAAGGCCACTGGCTTGGTTATA
ACTTTTGAAATGTGCTGGAATCAGCCAGACATGGTGGCTC
ATGCCTGTAATTCCAGCACTTTGGGAGGCCGAGGCAGGCG
GATCACGAGGTCAAGAGATCGAGACCACCCTGGCTAACAC
GGTGAAACCCCGTCTCTACTAAAAATACAAAAAATTAGCT
GGGCATGGTGGCAGGCACCTGTAGTCCCAGCTCCTAGGGA
GGCTGAGACAGGAGAATGGCATGAACCCGGGAGGTGGAGC
TTGCAGTGAGCTGAGATGGCACCACTGCACTCCAGCCTGG
GCAACAGAGCGAGACTCCGTCTCAAAAAACATAATAATAA
TAATAATAATAATAATAATAATAATAAAAAATAGAAAGAA
ATGTGCTGCAATCACAAAATTTCCCAGAACTTTATCTTAT
ATGACTGTTTTCCTCCAGCTCATGGACAGTTATGTCTGAA
TCAACAGCAGTCCACAGGGCACTGCCCGAGGTATCAGGCG
ATGTCTAAAAGGATTCAATAGGAGGAGCAGGCATCTGGGA
ATATACCCAAGGAAATAAAGTCAACACCTAGTAACAACAT
CTGCACTCCCAAGTTCAATGCAGCATTATTCACAATAGCC
AGGATATGGAAACGACTTCTGTCTGTCAACAGATGAATAG
ATAAAGATTTGGCATACTGTATATACACAATGGGATACTA
TTCAGCCTTCAAAAAAGCATAAAGACCAGGCATGGTGGCT
CATGTCTTAATCCCAGCACTCTGGGAGGCTGAGGTGGGCA
GATTATTTGAGCTCGGGAGTTTGAGACCAGCCTGGGCACC
GAGGTGAAACCCTGTCTTTACAGAAAGTACAAAAAAGTTA
GCCAGGTGTCATGGCATGCATCTGTAGTCCCAACTACCAG
GGAGGCTGAGGTGGGTGGATCACTTAAGCCAGGGAGGTCA
AGGCTGCAGTGAGCCATGATTGTGCCACTGCACTCCAGCC
TGGGTGACAAAGTGAGACCCTGACCCTGTCTCACAAAAAA
AAAAAACAAACAAACAAAAAAAAAAGCGGTGTGGAACTGT
GCTGCTTGCTGCAATGTGGAAATGTGGATGACTCTGGAAG
ACATCATGCTAAATGAAACAAGCCAGATACAGAAAGGAAA
ATACTGCATGATCTCATTTATATGTGGAATCTTTTTTTTT
TAAGTGAATATACAGAGATAGAGAATACAACAGTGGTTAC
CAGGAGCTGAGGAGGAGAGCAGGGAGGAGATGCAGGTCAA
ATGATACAAAGCAGCAGATATGTACGATGAACAAGTCTAG
AGATACAGTGTACAACATGACGACTATACTTAAAAACGTC
ACATTGCACTTGGGATTTTTGCTAAAAGAATAGACTTTAC
GTGTCCTTGCTACCTAAATGAGTAACTATGTGAGATGTGG
ATACGTTAATTTTCTTGACTACCATAATCATTTTACTATC
TTCATGTCAAAATATCATGCTGTACGACTTATATAAATAT
AATAAAAATTATTATTAAAAAAGAAAGAACAGGTGGAGAA
TGGTGGCTTATGCCTGTAATCCCAACACTTTGGGAAGTTG
AGGTAGGAGGATCACTTGAGACCAGTAGTTCAAGATCAGT
CTGGGCAACATAGCAAGACCCTATCTCTACAAAAAATAAA
AATAAAAAAATTAGCCAGATATGGTAGCACGCACCTGTAG
TCCTAGTTACTCTGGAGACTGAGGCAGGAAGATTCTTTGA
GACATGATCTTGCCACTGCACTCCAGTTTGGAGGACAGAG
CAAGACCCCAACTCTAAAACAACACACAAAAATACAGCCA
TTTCTCCTGGGTGAAATGGAGGAGCTCGGACTATTTTGTT
TTGTCAGGAGTCTAAAGCCCATGTGAGCCAACTTAAGAAA
ATTCTGTTTGTATTTGAGTGTTCTTTATTAGAAAGAAATG
GACTTTTCCCTAATGAGCCCATTTTACAAATTGAGAGCTC
CAAATGCCCAGTTCCAGCCCCCATGATATAGATGGGCAGC
AATGAGGACCAGAAATGCTGGGAAGTGTCCTTGTCATGCA
AGGAAAACTTGGAACTTCAAGGATCCATCATGGGATGCAG
GACAGTAGGCTCCACCCCTCTCCCTGCTTTCCAGTAAATG
ATGTTCAGGGCTGACATGCCTCTCCCAAGGCATGATGTGG
GGTTGCAGTTCTGATTCCAGCAGAGACAAGGCTCCTGTGA
AACAATTAGTTTTGGCTCAGAGGCAAAAAATGGAAACCCC
ATTCCTGTATTTACCCTTCATTCTTTCCTTACCTCATACA
GCTGGTTCCAGGTTTGATTGCATCATATACATAAATCAAT
AATCTCCTGTTTTCCTGGTTTGGTTTAGTTTTGCTGGAGA
GAGGATTTTATGTGTTCGTCCCATGACTAGCTGGGTGGTC
AGGAGATTGGAAAGTAGGAGTTCTAGTTTAGAGCAAATCT
CATCTCAGAAACCAGAGAGTAGAACTGATCCCAAACATCA
TCATCCCAATAGCACCTGCCTGACTGAAAATCATGCTCTG
CTGACTCCATATGTGGCTGGTTTCCTGGATCTGATTCTGA
CTGATGGTATATTAGTCTGTTCTCATGCTGCTAATAAAGA
CATACTAGAGACTGGGTAATTTATAAAGAAAAAGAGGTTT
AATGGACTTACGTGTTCCACGTGGCTGGGGAGGCCTCACA
ATCATGGTGGGAGGTGAAGGAGGAGCAAAAGCACATCTTA
CATGGTGGCTGGCAAAAGACAGAAAGCATGTTCAGGGGAA
CTCCCCTTTATAAAACCATCAGATCTCATGAGACTTATGC
ACTGTCACAAGAACAGCACCGGAAAGACCCACCCTCATGA
TTCAATTACCTCCCACTGGGTCCCTCCCACGACACATGGG
AATCATGGGAGCTACAATTCGAGATTTGGGTGGGGACACA
GCCAAACCATATCAGATGGCTTATTTGGTTTCTATGTAGA
ACCTCTGCTTTTCATTCAACAGTCTTCATTTAGCCACAGA
TAAGCTCTGTCCCTAACTTCCACTGATGGAATGAACACGT
AAGAAACAGAAGGTGCCCACTGGGAAGAAAACTGGCCTGA
ATCTGAGCTGGGTCAAATGTCTGTGGTCGGTTTGAATGGG
AATAATTTACATTCTCAATAAAATTCTCTAGCAATTTTCC
GATTGATTTTAAGGAGCTTTAAAGCCTTACATAGAAGATC
CCCCAGCTGATAGTCAGACTTGGGCATGGATTAAGGGCTT
TTAACCAATCTTGCAACAAGTTTAAGCAGATATTCTTTAT
TGGGTCCAATCTAACCAAAATTATTTTCTTATATTCTCCC
CAGTAACGTGTCATTATTAAGAGAAGTTTGGCTTGCTTAG
AGGCCAAATTTAGAGGGTCCTGAAATTTTATTTTCTTTTA
TACCGCTTTCCAGCATGTTACCTGATCAGTTGTTTATTAT
CTTTGCTGTTGAATGGAGTGATCATTCCAGGGGCCAGAGG
CAGGAGGCCCAGGCACAGTGGAAACTCTCTCAAAGACCAG
GAGCTTTGTTTTGTTCCCTGACACATGCTGAGCACCAGGA
ATAGTGAATGAATGAAACAAATTGTGAGGCTTTAAAGAAC
TGAAATATTTAAACACTGGGCACAAGGTTGGTGCTTAATC
AGTGCTAGATCCTTACCTCCCCCTTGTGTCCAGGTCTACT
TGTTACTGCAGTTAAACCACTTGCTGATCCTCAAACAACT
AGTTAGTGGCACAGCCAGGCCTAGGACCCCGGTCTCTACT
GTTCCGACTAACCCATTCGCAGGCAGGAGCACTTTGAATG
GTCTCTTATTTTAAAAAAATTAAATTAAAATTGTCTATTT
ATTTAGAGACAGAGTCTTACTCTGTAGCCCAGGCTCGAGT
GCAGTGGTGCAATCATAGCTCACTGTAACCTCCACCTCCT
GGCCTCAAAAAGTGTTTTGAATTACAGGTGTGAGGCGCTG
TACCTGGCCTGAATGTTCTCTTCAGACAAAGCCACCTCTA
AGTCGCTGTGGGGCCCCAGACAAGTAATTTTTGAGGAGTC
CCTATCTATAGGAACAAAGTAATTTAAAAAATGTATTTCA
GAATTTACAGGCCCATGGGAGATACGATTTTTTTTAATGA
AGATTTAGAGTAATGGGTAAAAAAGAGGTACTTGTGTATT
TGTTTATTGTTCAGTCAGTGAATGTACAGCTTCTGCCTCA
TATCCAGGCACCATCTCTTGCTGCTCTTTGTTGTTAAATG
ATCCATTCCTGGGTAATTTCATGTCTGCCACCATGGATAT
GCCGTGGCTCCTTGAATCTGCTTGTGTTGAAGCAGGATCT
TCCTTCCTGTCCCTTCAGTGCCCTAATACCGTGTATTTAA
GGCTGGACACATCACCACTCCTAACCTGCCTCACCCACTG
CGTCACTTGTGATCACTGGCTTCTGGCAACTCTGACCAAG
GTCTCTATCATGCCCCGTTATAATGACTACAAAAGCAAGT
CTTACCTATAGGAAAATAAGAATTATAACCCTTTTACTGG
TCATGTGAAACTTACCACTTGCAATTTGTACAGCATAAAC
ATAGAACAGCACATCTTTCAATGCCTGCATGCTGAAGGCA
TTTTGTTTGTGTCTTTTAATCTGGCTGTGCTATTGTTGGT
GTTTAGCAGTCTCCCCAGCTACACTGGAAGCTTCCAGAAG
GCACTTTTCACTTGCTTGTGTGTTTTTCCCAGTGTCTATT
AGAGGCCTTTGCACAGGGTAGGCTCTTTGGAGCAGCTGAA
GGTCACACATCCCATGAGCAGGCAGCAGGGTCAGAAGTGG
CCCCCGTGTTGCCTAAGCAAGACTCTCCCCTGCCCTCTGC
CCTCCACACCTCCGGCCTGCATGTCCCTGTGGCCTCTTGG
GGGCACATCTCCCGGGGCTGGGTCAGAAGGCCTGGGTGGT
TGGCCTCAGGTTGTCACACACCTAGGGAGATGCTCCCGTT
TCTGGGAACCTTGGCCCCGACTCCTGCAAACTTCGGTAAA
TGTGTAACCCGACCCTGCACCGGCTCACTCTGTTCAGCAG
TGAAACTCTGCATCGATCACTAAGACTTCCTGGAAGAGGT
CCCAGCGTGAGTGTCACTTCTGGCGTCTGTCCTTCTGGCC
AGCCTGTGGTCTGGCCAAGTGATGTAACCCCCCTCTCCAG
CCTGTGCACAGGCAGCCTGGAAACAGCTCCATCCCCACCC
CTCAGATATAAATAGGGCCTCGTGACCCGGCCAGGGGAAG
ACGCTGCCGCTGTTCTGGGTACTACAGCAGAAGGTAAGCC
GGGGTCCCCCTCAGCTCCTCCTTGGCCTTGTCTCTCTTAG
ATGTAACTGAGCTGTGGGCCGGGAGGAAAAGGCCGGGAGG
AGGCACGGTGATGACTGCACCTCTCCCCTCCCATAAGACC
AGTCATCCGACGCGGGCTTTCCCCCACTCAGTGCCCACCC
AGAGACTTACAGGAGGGGCTGCTCCTCCTTAGCAGTAGGA
CAAGATGGTCACGTCTTCCTGCTTCTGCTGAGAAGAGTTA
GGGTCCTCAGGGACAGAGCAGACTGGCACAGGAGCAGAGT
CATCATGGCCAAGAATACACAGGGTCCTCTTGCCATCAGG
AGAAATAGCAGGGCTTGTGCAGGAAGTGGGGCTGGAGGGA
AGGGCTGGGCTCAGTCAGTCCCTAGCTGGGATCTCCAGAG
TGGTCACCCTACCCCTCCCTCGAGACAGACTGCCTGCCTG
TGTGTCATCAGGCTGGTCACCGTCTCCCTGAACCTCGATT
TGCTCACCTATAAAATGGGACTAATAATGATGCCTGGGCT
CCCTCTCTCAGGGGCTCTGGTATAGCTGAAGAGAACTAAT
ATAACATGAAAGTGCTTTCTAAGCTTTGGGATAAGCTAAA
AGGCAGATTCCAATTTTATTTGAGGGCAGCGTAGATTGGT
GCTTAAGCTTGTGGATGACAGAGTCAGGGGGCCTGGTTCT
GAGTCCTAGTTCTGTCTCTTGCCAGCTGTGTGACTTTGAA
TAAGTCACTGGACCTGTCTGTTCCTCTGCAAAACAGCATG
AACCAATTCATTACCTACTTCTGCAGGAGGCAGCGGGTCC
CAGGGACTATCCTAGGAATGTGGGCTGTATTAGTAAACAC
AACAGCGGGAACCCTGTTCCGGGGCCCACATTCACATCAG
AGCGAAGAGACAAAGACGCTGGACAGAATAAGTGCATAAC
TACATGGTACAGAGGGTTATAAGGAGGGAAAAGGGGAGCC
GGATGAGAGAGCTGGGAGTGCCCGGTGTGGTGGGGAAAGT
TGCAGGGTGAAATACCGCATCAAGGAAACCTCAGGGAAGG
TGAGGACTATGGTGAGGTCAGAGGGGTTGATATAAGAATG
GTGCCCTGCAAATGACAGGCACCACAGGAGCGTGAGCCAT
CATCTTCACCTTTAGCATTCAGCCCGGGAGAAGTAGCGAG
ACATAGAAGGGGCAGGTGCTGGTGAAGAGGCAGGGGCAGG
AGGGGAGAAGGCGGAGGGGTGCTCAGGGCGAGGGTGTCAG
GCCCGCCACCCCAGAGCACCATTAGTCCCAGGACGCGGCT
GGGTGCAGACCTGGAACCAGCCTAGGGAGCAGCCGCAGAT
CACAACTGAGAACAAACGACAGTCTCTGCCTCGAAAATGG
CCCATGGAATTGCGTCTCTGGAGACAGTGCCTGCGCAGGA
GCAGCACAGTGAGTGGGCTGCGTCAACCAGCGCCATCCAA
ACCCCGAACAGGTGGCGCTTGTCAGGCAGGACTTCCCAGC
AGTTGGTTCCCACAGGTTTCCCCTGATGACCTGATTGGAT
GTGACTCTCTACATTAGGTGTGAAGTGGTGGCTTAGCCTT
CTCTGCACAGAAAGGCCTGCAAGCAGCAGGGAGAGTTTTC
TGTTCTGTTTTTCCATGTCATGTGGCTCTTCCTGAGAACA
GCGGATGGAGTCAAATGCATGGGAAGTGGGGTGAGATGGT
AGCTGAGGTCAGAAGTCAGTCTCATTGGCATTTGAATGAC
TGAAGCAGAACAAAACATACCAGGTACTTCAGCAGCTGCA
CCGTGTTGAGGGCAGGTGCTGGTTACCGGTCTGGGTGAGG
GAAGCCAGCTGCCAATGTAAGAAGAATGACGGGGTGTGCT
TAGGTGAAGCAGAAAAATCTAGGCATCAAGGTGGCCTTGA
GTCAGTGATGACATGCTACAGCTCCAAGGAAGCCTGGCCT
AGCCCTGGGGGGACAGAAAAGGCTAAGAGGTGATGATATT
GCAGGACACCTCCCTCCACAAGAAATGAGTGAGATGTGGT
GCAAAATGTTAGAATTGAATGAATCAATAGAATAAATGTT
CATCCCTTCAATCAAGAAGAGTCAGATGAAACGTATTAGC
AGGGCCAGCCCAAGAACCTTCTCTTCTGGGGTCTCAGGGT
AGCTTTCATTTGTAGCAGCTGAGGCTGAAGCCCAGCTGCA
AGGCCTTTGAGAGAACGTGGTGCCGGACTCGCGTCTAGGG
CAGGGGTTCTAAACCCTGCTTACATATCGGAGTCACCTGA
GAATTTTTTTTTTTTTTATACCTGGTCCCAGCACAGACTA
AGGAATCCAACTATCACTGGGCAAGCCATGTTAGGTATGT
GTGCCTTTGGGGCTCTGCAGGGGATAGCGCTATGCAGGGA
TGGTTGAGAGCTGGTTTTGGGGTTGGGACACGTGGGAAAT
ACTTGGGCTTTGGGCTGAGCCCATGGTGCTCAATCCTGGC
TGCATGTTAGGACCACAGGGAGACGAAGAAACCATCCCCA
GCCCTCACCCTAGGGCTCTTGAATCAGCATCTCGGGGTCT
AGGAGGCCTCCACAAAGACCTACTGATTGGCACACACTTG
TTTCCCTAGGAGGGAACTTACAGCTGCAGGCAGGAGCATG
TCTTAATCTGCTTGGGCTGCCATAAGTACCACAGACTGGG
AGGGTTTAACAACAGAAATGTGTTATCTCACAGTTCTGGA
AGCTAGAAGCCCAGGAGCAAGCCATCAGCAGAGTTGGTTT
CCTCTGGGGCCTCTATCCTTGGCTTGTAGATGGCCATCTT
CTCTCTGTGTCCTCACATGGTCTTCCCTCTGTGTGTGTCC
ATGTCCTTAGCTCCCCTTCTCATAAGGACACAGGTCATAT
TAGATCAGGGCTCACCCTCATGGCCTTATTTTAACTTAAT
CATCTCTTTAAAGATCCTGTCTCCAAATAATGGTCACATT
CTGAGGTCCCGGGGTTGAGGACTTCAACACAGGCATTATG
GCCGTTGGGGGAGGTAGGACATAATTCAGCTTATATTGGT
GCATTTTGCACTTGGATCATGTAGATATTTTCCATGGAGC
TTTGAATCCATTTCTTCTCTTCGTTTTTTTGTAGACATGA
ATGGACTTATTCTGGGCTAAATGGTGACAGGCCATATTGA
GACAATGAAAAATCTGGTTAGATGGCACTTAACGGTCAGT
TAATAATCACCTTTCATCCTTTGCAAAATGATATTTCAGG
GTATGCGGAAGCGAGCACCCCAGTCTGAGATGGCTCCTGC
CGGCGTGAGCCTGAGGGCCACCATCCTCTGCCTCCTGGCC
TGGGCTGGCCTGGCTGCAGGTGACCGGGTGTACATACACC
CCTTCCACCTCGTCATCCACAACGAGAAAACCTGTGAGCA
GCTGGCAAAGGCCAATGCCGAGCAGCCCAAAGATCCCACC
TTCACACCTGCTCCAATTCAGGCCAAGACATCCCCTGTGG
ATGAAAAGGCCCTACAGGACCAGCTGGTGCTAGTTGCTGC
AAAACTCGACACTGAAGACAAGTTGAGGGCCGCGATGGTC
GGGATGCTGGCCAACTTCTTGGGCTTCCGTATATATGGAA
TGCACAGTGAGCTATGGGGAGTGGTCCATGGGGCCACCAT
CCTCTCCCCAACGGCTGTCTTTGGCACCCTGGCGTCTCTC
TACCTGGGAGCCTTGGACCACACAGCCGACAGGCTACAGG
CGATCCTGGGTGTTCCTTGGAAGGACAAGAACTGCACCTC
CCGGCTGGATGCGCACAAGGTCCTCTCTGCCCTGCAGGCT
GTACAGGGCCTGCTGGTGGCCCAGGGCAGGGCTGATAGCC
AGGCCCAGCTGCTGCTGTCCACGGTGGTGGGCCTGTTCAC
AGCCCCAGGCCTGCACTTGAAGCAGCCGTTTGTGCAGGGC
CTGGCTCTCTATGCCCCTGTGGTCCTCCCACGCTCTCTGG
ACTTCACAGAACTGGATGTCGCTGCTGAGAAGATTGACAG
GTTCATGCAGGCTGTGACAGGATGGAAGACTGGCTGCTCC
CTGACAGGAGCCAGTGTGGACAGCACCCTGGTTTTCAACA
CCTACGTCCACTTCCAAGGTAAGGCAAACCCTCTGCCGGC
TCCGGCCCTAGGACTTAGTTTCCAATGCGTAGCTGAGCTC
AGCAGGTCAGGCCTTGGAGATGGGCCGGGGGCAGCCCTGC
AGACATACCTGGTGACCGCCCTTGAGAAGTGGGGAAGTGG
CTGCTCCGCTGGGTCCCTGGATGGGCCGTCCACCTCCCGG
ACCTGCTGCCCTACTATGTGCACGACTATACAACATCCTT
TTTCTTACATCATTTAATCCCCTTATGGTGTGGTGAAGAG
GTATTTGTGCCTTTGTTTACCGGTGAAGAAATAGATACTT
GGAGAAACAAAGTGCCTTGCTCAAGATGGCACAGCCACCA
GTGGGGGTCCTGGGATTGAAACCCACATCTCCTGGCCCCA
CAGCCCAGCTCTACACTCAGAAGGGACAGGTTCATGTCTC
TTGAGAAGGTCAGGAACTGGGGTCCCTGGCCCATGCAGAA
ATAAGCAATTGGCTTGCTTAAATCCCTTTCGTGTTAGGAG
GGGCATTACTGAAAACCCCCTACTACAAAGATTGTTGATT
TTTTGTTCTTCTTTTTTTTTTTTTCTTTATTGAGACAGGG
TCTTGTTCTGTCACCCAGGCTGCAGTGCAGTGGTTCAATC
ATTGCTCACTGTAGCCTTGAACTCCTGGCCTCAAGCGATC
CTCCTACCTCTGCCTTCCAAAGTGTTGGGATTAAAGGTGT
GAGCCACTGCACCCAGCCAAACATTGCTTAAAGCATTTAT
TTAACAAATACTTGTTGAGGATTTGTTGCTTGTAAGACTT
TAAGCCTGGCATCTCAGAGGAGGCCAGAGGAGGGCTATAT
AGGCCCTGCCTCCAGGCTTTTAAAGGTCAATGGGTGAATG
CCTAGGATATGGAGCTGCAGGGAAACGTGCTCTACAAGGT
GCTCAGGGAAGGCTCGGAGCCCTCAGAGGACAGAGGTCAC
TGGGGAGTTCAGAGCAGGCCTTGCCTGGCAGTGAGGGAAA
TAGGGCTGGTGAAGCTAGGAGCAAGCATGATGAGCCCAGC
CTGCAGAGTTTGGGGCAAGGAACGAGGATGGGGCGGTTGG
CTTGGCATGAGTGTTGAACCAGAAAATGGGCCTGGGGAGG
GCAGAGCTGGAGACACTTTGAATGCCATGCTTGGTAGGTG
TGGGAATGGGGACGCGTTCCATTCAGAGGTCATCCCGGAA
GCCTGCCGTGTGTGGACTGGAGGCAGGGAGGATTGTTTGA
AGGTTACGCAAGAGTCCGGGTACACAGTCACGGGAGCAGC
TCAGCGAATCCATGGGTGGGGTGGGGCTGAGGGGTGTGTC
TAAGAGACACTGAGGAGGCTCTGTCAAGATGTTAACCTCG
TGAGGGACAGAGAGCCAGGCGGGTGGTGACAGACAGGACT
GCGGAGAAAGAGGGTCAGTGGCGCACAGTGACTTTTCTTA
CCACGACAACCTCCTTGAGGACTTTCCCTTCGGGTTCAGG
GGGAGGCGATAGATGGGGGGATTGCTCAGCCCTGGCACTG
ACTGGTCACCGGGGCAGAGGCCAGCCCGAGGGTTGCCCGG
TTGAGGGTGGCAGCACACTGTGCAGGGCAGAGTGGGGACA
CGTGGACTTAGCCTGCTGTTCCTAGGAGGAGTGCTGGGAG
GAGCGCTCACTGAGAAGGAGGGTCCTGCAGAAGGCAAAGG
CAAGAAAGCCAGTGGCATCTGAAATGGGTCTCCCTTCGAA
AGACAGCACATCCCCCTGACCCGGACTGCACAGCCAGGCC
AGGAGGAAGAGGAGGAAGAATAAAAAAGCCAATCACATTG
GGCCTCAAAGGAAGCCCGGGATCCTCGCCGGCCTCCACCG
CATGCTGCCCTGCCCCTGCCCCACTTCCTAACCGTTGCTG
GCCTCAGTTTCCATCAAAGGAGGCAGCCTCTTCCTGCCCA
CATGGTCTGTCCAGTGAGGAGATCGGGGGCTGTCTCGGGA
CCTCTAGGCTCCCCTTTAGCAATGACGTTCTATTTACATG
ACCTCAGCAGGCAGCTAGATGTGTCCCACTAGAGAGGACC
TGAGGATCTGGGGCCCGATGGGCTCCAGGGCACCCTTTGC
TCAGCCCTTGCTGTGCTCCTGAGCACGGGGCGCTGACCCC
GGCGGTTTCCATGACACCAGGTCCTGACTTGACCTCGACA
GATTGACCTAGCCTCCGGATGAGAATGGTGAGCTGTGTGT
GTCAGACGAGCAGAGGGAAGACGGCAGCCACTCTCATGTC
AAATCCCAGCGTCTTTTGGGAGGCAGCTTCCCTTTTTTGG
TTTAGTTTGTTGGGAGAAAAGAATTGTCCTTTTCCCCCCT
CTAATCTAAAAGCCTTGCCAGCCCGGGTGGGCAGCACCGA
GGTCCCTGCAGGGAACATGCAAGGGGAACCCTGCAGCTTC
CCGCTCACATGCCCTTCTGAGACTGAGTGCTCCAAGGACT
GAGGATGAGGAATATGCCAGGTCTGCCACTGCCTTCTCAC
GAGACCCGGACCCAGGGGAGGCACAGCCATGCTCAGCTCC
CACCTGCCAGTTCTGTCCTCCCAGCTGCCCTACTTTCATG
CAGGGACCTCCAATTCAGTACAAAGGGAGACCTCACTGTT
TCTGAACCATCTCTACTCAGACTCCCAAGTGCCACGTGCC
CAGGGGACTGCTCTGTGACAAACTCATACACAACTTCACC
CTATTCTCCTGAAAACAACCACAGAATAGGCCTTTCTAGA
TGAGTGGGAGGACAGCCGAGGGCAGGGATGTGCTAGTGTA
AGGTCGAGGCAGAGGGTGGGCTGCTGTCAGGGCGAGACCC
CAGTAACTGCGTCACACACAAGTTCGTGTCCTTCTCCCAC
GACGGGCTCTCCCGAGTTCTCTGTCATCTCCACGGCCCTG
TGAGCAGGAGGGGAAACAGAGGGCTCACCCCTGCCCCCAA
GGGCCAGTGTGCAAATCCACTCATCACAACGAGGTTGTGT
GAGTCTCCCCAGTAGCAAGGGCTGCTGAGGAATGGAGCCC
TCGTTCCCGGGGCATGCATGGCCAGCTCTGTATTCTATGA
CTGTGATGGGGGAGGGTGGGGGCCACAGGACAGCTGGCAG
GTCCTGCCATGGCTGGGGCTAGACACGGATTAAGAAGTGA
GCACGAGCAGGGGCCTCTAGGAGCAGTGGGATAGTGCGGT
GGTGGCCGCATGTCATTCTACGTGCGTCCAAACCCACAGA
GTGTAAAACACCAGGAGGGAGACCCAAAGAAAACTATCAA
CTTTGAGGGCTGAGGACGTGTCAATGTAGGTTCATCAGTT
GCAACAAATGGGCCACTCTGGTGTGACATGTTGATCACGG
GGGAGGCTGTGTAGTGGGGGACAAGAGTTATATGGGAGCT
TTCTGTACTTTCTGCTCGATTTTGCTGTGAACCTAAAGTC
ACTCTAAAAAATAACATCTCTTAAATTTTTTAAAAAGTGA
GTATGTCAAACCACAGCCTTTGGGTCAGGACAGTTCTAGG
TTTGAGTTGACCTGGCAGGTACCAGTGGCGTATGTCCCTT
AAGGTGACAGATGCAAAACCCCCGGTTTGGTGCCTGGCAT
GTTGTGTGTCTTGCAGATGGCGGTTAGGGCTGCCTCAGTG
AACTCAAATGGCTGCATTTTACAGGAGGAAGATTTGAGCC
ACACTTGCGGTCCTGTGGCCAGGAGAATGCAGAGTGGCCT
GGGGCGGGCCAAGGAAGGAGGCTGAGGCAGGCACAGGGGC
AGGATCTGGGCCTTTGGTGTCTGCCAGCCCTTGTTCCTGC
CCCTGTCCCGGGTGACTTCCCTGCCTGTCTCCTGTCTGGA
TTTCAGGGAAGATGAAGGGCTTCTCGCTGCTGGCCGAGCC
CCAGGAGTTCTGGGTGGACAACAGCACCTCAGTGTCTGTT
CCCATGCTCTCTGGCACGGGCACCTTCCAGCACTGGAGTG
ACACCCAGGACAACTTCTCGGTGACTCAAGTGCCCTTCAC
TGAGAGCGCCTGCCTGCTGCTGATCCAGCCTCACTACGCC
TCTGACCTGGACAAGGTGGAGGGTCTCACTTTCCAGCAAA
ACTCCCTCAACTGGATGAAGAAACTGTCTCCCCGGTAGGA
GCCTCCCGATCTCCCCTGGAATGTGGGAGCCACACTGTCC
TGCCCAGGTTGGGGGCGGGGTGGGGAGTATCACACCCGAG
CTGAGCCTTAGGTGCAGAGCAGGGCAGGGCCGCGGTGGCA
CGGGGCTGGGCAGGCGGCCTGTGTGTCTGTCTACCACTTC
TCCAGCCAGCCAGCACCCAGCTCTCCAGTTAGTGTCTGTC
TTTCAGGTGCAGGCAAGGTAAAGGAGGAGCGGAAGAATGC
TTTTTCTACACTTACACTTGCCTGGTAGTTTTGGAGGGGG
AGAAAACATTGCAATCCGCCCTCTGAGAGAGGACCATTTT
GGTCCCACACCTGACACACAGCACATCTGTGGCATCCAAG
AGCTTCTTGGAACTGACTTGCCAGGAGGGTTCGGACTCCG
TGTGAGCGGGGGTGGGGCCTTCTCAGGGCTCGTCCCTTGA
CCCCAGAACACCCTTGCTGGCGGCTGGCGGCTGGCGGCTG
GCGGCTGGGCGGGGATAGGTGTTATTAGCTCCTCTTTCCT
GCTGCAATTCCTTTCCATAGAGCCCTGGACTCAAACTACA
CATCACCCCAGATCATCGAGGCCTGGAAATCTGCTCCCAG
AGGCAGGCACTGAGTGACACGATGGCTTGACATCAACTCT
GGGTGTTTTTTATGTTTTAAAAAGTGTGATGGTAAAATAC
ACAGAACAAAATTTGCCATCATAACCATTTTCGAGTGCAC
AGTTCAGTGGCACTAGGCACATTCCCACTGTTGTGCAGCC
ATCACCCCCGTCCATCTCCGCTTATCTTCTCATCTTCCCA
AACCGAAGCTCCGTCCCGCTGAAACACTAACTCTCCATTT
CCCCTTCCCCTTGGCCCCTGGCAACCACCACGATGCCCTC
AAGGTTCACCCGTGTTGTAGCACGTGTCAGAATGTCCTTC
CTTTTGAAGGCGGAATAATATTCCATTGCATGTGGTTACC
ACCTTTTGTGTATCCACTCATCCATCGATGGACACGGGGG
TTGCTTCCACCTCTGAGCTGCTGTGAATAGTGCAGTGTAC
CCCGTAAACATGGGTGTACTGTCAGCTCTTATAAGTGCTT
GATACGTCACTGGAAATGTCCACGGGCTCTGAAGGATGCC
GAAAGATGGAAGAGGCTCTATACGAAGATCAATCGAGTTG
ACATAGCAACGTGTCCAGCACGAGGTTGACACTGCACCCT
CCCGCCTCTCTCCTTTTCATGGGTGTCATGTCATCAAGAA
CACTGCTGTGGCAGTAGTAAGACACAGTGCATTATTTTAG
AGAATAGCATTTAAAAATTACCCAAGTAACACACCTTCAA
TGCAGCCAACCTAAAAACAGAATGCACCAAAGGACAACCA
TTCCTAGGTCCTCATCGGTAAATGTTCTATGTCCCTCTCA
TAGTATTTCAAATGACATGAAGGATTTTTATTGTAGGTTT
TGCTGAAATTTTCCCCAAGGGGGAGGATGACTTAGTTGGG
TGAGGGGGGGAGCAAACATCCCTGTCGTCAGGGTTGGGTG
CAAGGAGCATATGCCCGCCTGGCCTCTGGGAGAGCCCTCG
CTGTGTGGCTTGGAGCCTTCCTAACTGTGCATCATCTCCC
CAGGGCCATCCACCTGACCATGCCCCGACTGGTGCTGAAA
GGATCTTATGACCTGCAGGACCTGCTCGCCCAGGCTGAGC
TGCCCGCCATTCTGCACACCGAGCTGAACCTGCAAAAATT
GAGCAATGACAACCTCCGGGTGGGGGAGGTATGTGCGAGC
CTGTGTCTTTGCCTGACCTGGGTTCCCAGTGTTCACAGGG
TGGGAGGCATGGATGGAAGGGGCACAGAGGAGGCTATGGG
TGGGGCCAGCAGGGCAAGAGGGAGAGGAGAATAGGGCCAA
AGGTGGGAGAGAAGTGGCCAGAGCATTCTGGGGCTTTCCA
GGTGCAGAGCAGCAAATCCCTCCCCATCCCTGCTCTGCCT
CCTCCTGCTAGGTGTGTGTTGCACGGTCCTGCTCGGCCTT
GCCTTGCCTCAGGGTCCTCCAGGGATCCTACAGTGGAGTT
GAAACCGAGACGAACAGAGCAAGCACCCTGGACCTGGTGC
CCTGGGCCCAGCCCCTTCTTCAGGGAAATGCTGAGCAGCA
GACAGAGTGTCCCCCTGCCATGTGGCACCATGCACATCTG
CAGCTACCAAGGATGTGCCTTGATGTTCTGGGCCCTGTGC
TCAGTGCTGGGGAGAAAGTGGGAGTTCTTACAGGGGCCAG
CGGGATGAGCCCTCTGTGCTAAGTTAGCTAAGTCCTGGCA
CTGGTGGGCCATGGCCAAGGGAGCCAGGAATTCTGCCTGG
GACATCAGGGCAGAATGTGAAGATGGGAGGATGTAAGAGG
TGTGTTAGGGAGGAGCCGGCATCTGAGTTTGGCCATTGTG
GCCCATTAAGGGTCACCTACACACAGACACACCCTTGCCT
ACACTGAGGGGCAGGCATATACTGTGCATCCTCCTGGCAG
GCTGGAAAATGTCCCCCTCCAGGACAGTGCACAGCACAGA
GGTCCTGAGCCCACCCCGGCCCTCTAGCCCTCAGCACCCT
GGGTCCCCCAGTGCGCCTCAGAATGATCCTGATGTCTGCT
GCTTTGCAGGTGCTGAACAGCATTTTTTTTGAACTTGAAG
CGGATGAGAGAGAGCCCACAGAGTCTACCCAACAGCTTAA
CAGGCCTGAGGTCTTGGAGGTGACCCTGAACCGCCCATTC
CTGTTTGCTGTGTATGATCAAAGCGCCACTGCCCTGCACT
TCCTGGGCCGCGTGGCCAACCCGTTGAGCACAGCGTGAGG
CCAGGGCCCCAGAACATAGCGCCTGGCAAGGCCTCTGCCC
CTGGCCTTTGAGGCAAAGGCCAGCAGCAGATATCAACCCT
GGACAAATCAGCGATGTGTCACCCCCAGTCTCCCACCTTT
TCTTCTAATGAGTCGACTTTGAGCTGGAAAGCAGCCATTT
CTCCTTGGTCTAAGTGGTGCTGCATGGAGTGAGCAGTAGA
AGCCTGCAGCGGCGCAAATGCGCCTCCCAGTTTGCTGGTT
TATTTTAGAGAATGGGGGTGGGGAGGCAAGAACCAGTGTT
TAGTGCAGGACTACTGTTCCAAAAAGAATTCCAACCGACC
AGCTTGTTTGTGAAACAAAAAAGTGCTCCCTTTTCAAGTT
GAGAACAAAAATTGGGTTTTAAAATTAAAGTATACATTTT
TGCATTGCCTTTGGTTTGTATTTAGTGTCTTGAATGTAAG
AACATGACCTCCGTGTAGTGTCTACAACACCTTAGTTTTT
TCCACAGATGCTTGTGATTTTTGAACAACACGTGAAAGAT
GCAAGCATCAGAAGTTCTGTTTGAATGTGGAACCATAGCT
GGTTATTTCTCCCTTGTGTTAGTAATAAACGTCTTGCCAC
AATAAGCCTCCCAAAATTTTATCTTTCATTTAGCAGCCAA
ACAGATGTATACAATTTAGCAGATAGACTGTGCAAACGAA
AGTGCTTTCCTGGACTTTGGATGGAATTTCCATGGGAGGT
CTGAGCCAGTACTTAGCAGTCCTTTGAAGTTTTAGGTGAT
GCTTTTCTCTGGACACTTCCATTGGTAAGCAGTGGTGGCC
ATCTGTGTGATGGACAGGGGGCGGGAAGAGGGTGACAGGG
AAGGCCCCATACCCCATGTGGCACCTGGGAAAGGAACCAG
ACAGATGGGACTTCTTCTGTCCTGGTGACACAGGGCCAGA
CTGCTGCTGGTATTGTGCCCCGGGAGTGGAAGGTAGAGAA
ATAAATCTTCACAAATAAATATTTGCAATTTTTCCCCATC
TGTTGAGTGCCTCTGCCTGCTCCTCCTCGATGGGATTAGG
CCCGCAGTTCAGAATCTTGGGGACAGCCAAGGAGGCAGTA
GGCACCCAGCAGGCCCATGGCCGTCGGCTGATAGCAATGG
TGATGCTGTCCTACCTATGTGTGTAAGGCATTCGATCTTC
CTCCCTTTCATACATATTGAAATAAATAAGCCGTGCAATG
TGTTAGCTATTGATCAGAACTAAAGTGAAGTCGGCCACGG
GGATTACAAATCTTGGCTTCTCCCCCTCATGTTCCCGAAA
GTCTTCCCCTGGTTTTGAACATGTCTCCCTAGCTCGATGT
CAAGGTGAGAGATTCTGTCGGCGACAGCAGTGCCCTTAGT
TGCTTTGTCGTAACTCCCGGTCACCAGTTTTATTCAGTTA
TCTTCCAGTCCCACTCTCAGTGCTTCCTGGCTTGTTCTGC
TCTCAAAGCGGGTAGAGCTGGCACACATGGACTCTCCGAA
ACGGCTGCAGGATGCCAAGTTTCTCGGGAGAACTGGAAGC
ACAGAGACCAGAAGTGCCTTAAGGTCTCGCTATTCAAAAG
GTGGCGCTTGGACCTGGAGTGGCAGCAGCTGCCCTGGGAG
CTTGTTAGAATGTGGCTTCTCACGCCCCTCCTGGACCTAC
AGACTCAGAAGCTGCAGTTTTACAGGCGGTCCAGGCTTGG
AAGTTGCTCGTAGTGACCTGAGACAGCGCAGCCATGTGCT
GGCAAAACAGAGCATTTAAGTTTGTGACTTTATTTTAAAA
GGCAGCTGGCAGTCGACAAACCAATTTCTTCTACTTAGAG
GCGGCTTTGGCTTCTGGAAGTCTCTAGGAGGATAAAGTTG
CCAACCAGCGCTGTTCTCCCGCTGTTTTCTGTACACTTAT
AAATGGGAAGTTGGGTCAGGATAGATCTCTCAGCTATTAC
AAGGATACAAAATATGAACATTTTGCAAGTTACTTACACA
CACACACACACACACACAAAATTAATTCCACAGGTCAGTT
TCTCTGAAACACTTTTTCACTAAATTCTAAGTCCTCCTGG
AGTTGCAAGTGCCTATCTCCTAGACAAAGCAATTACTCGC
CAACTACAATCACTGTCAATCCGAGATTTCAGCTGGGCAT
GAGACCACGATCAGGGGATGCTTTGAACAGCCTCTGAGGA
AACTAGTGCGTTTGAAAAATGGAAAGATTTTTATTACTCA
CTTGGCAGTAAAACCTGATGGGGACAGACGTCAGGCTGTT
TAAGATCCTCAGAAGAAAAAGTTGATAGTGTGAATATTCC
TAAATTTGCCACACGAAGATGTACGTGTGATTATAAGGTG
CTGTTCCAGAAGCCCCTGGGGGTGTTATGGGATATACACT
ATATGGGCCACTTTACCTTCCTAAAATCTGAAAAATTTCA
GCTACTGAAACATGGACTGAAGGTTTTGAATAGCGGATGG
TGAATGTGAATACCATCCCGTGTAATTTTTTTTTTCTAGC
AGATTTTAGTTTTTTAGAGCAGTTTTAAGCCCACACCAAA
ACTGAGAGGAAGATACAGCAATTTCTTATATACCCCCTAC
TCCCTTCCAGTCTCTCCCATTATTGACATCCCCCGCCCAG
AGTGGTCCATTTCTTACAACCCACGAACCTACACTGACAC
ATCATTATTACTCAACGTCCATCGTTTACATTAGGGTTGG
CTCTTGGTGTTGTACATTCTATGGGTTTAAGACAATTTTC
AGGAGTTTCACCGACCTGAAAATCCTCTGTGTCCCTCCTA
TTCACGCCTCCTTCCCTCCTAACCACTGGTAACCACCGAT
CCTATTCCCATCTTCTCCATAGTTTGCCTTTCCCACCCAG
GATGTCATAGAGTGGAATCATTCAGTAAGTGGCCTTTCCA
GATTAGCTTCTTTGACTTAGTAATATGCATTTAAGGTTCC
TCCATGCCTTTTCATGATTGCTCATTTCTTTTTTATTGCT
AAATACTATGCCACTGTCTGGATGTTTCACAGTTTATTTA
TTCACCTACTGAAGGACATCTTGGTTGTTTCCAAGTTTTG
GCAATTGCGAATAAAGCTGCTACAGACACCCATGTGTGGG
TTTTTGTGTAGACATGTTTACCCCACACAATTTTTAAAGT
TGCTCAATGATCAGAGATGTTCTGAGTGACTCTGATAGAC
CCACAAACATGTCAGTGACTCTATCCCTTCAAGAGAGTAA
GGGTCTCAGGGCCCACACCCCTGAACTTGAGTAACCTCAT
TCTTCTGTTGAGTTAGCTGGAGCCAGGAGAGGAGTTTATG
ACTAAGTCCTCAAAAGCCAACACAACAGAAACAAAAATTG
ACAACTGGTACTAAGTAAACTAAAGAGCTTCTGCACAGCC
AAAGAAACTACCAACAGAGGAAACAGATGAACTAAAGAAT
GGGAGAAAATATTAGTAACTATGCATCCAACAAAGGTCTA
AGATCTAGAATCCATAAGGAACTTAAACGAATCAACGAGT
AAAAACAACCCCATTAAAAAGTGGGCAAAGGACATGAACA
GACACCTCTCAAAAGAAGACACACAAGCAACCAACAAATA
TGAAAAAATGTTCAATATCACTAATGATCAGAGAGAGGAA
AATCAAAACCACAGTGAGATACCATCTCACACCAGTCAGA
ATGGCTACTATGAAAAAAATCAAAGGAACAAAAGACGCTG
GTGAGGCTGAGGAGAAAAGGGAACACACACACTGTTGCTG
GGATTGTAAATTAGTTCAGCCCCTGTAGAAAGCAGTTTGG
AGATTTCTCAAAGAACAAAAAAATAGCATTACCATTGACC
CAGCAATCCCATTACTGCATATACACCCAGAGGAAAATAA
ACCATTCTACCAAAAAGACACATGCACTCACGTTTACCAC
AGCACTATTCACAATAGCAAAGACATGGAATCAACCTAGG
TGTCTATCAGTGGTGGACTGGATACAGAAAATGTAGATAT
ACACCATGGAATACTATGCAGCTATAACAAAGAATGAAAT
CATGTCATTTGCAGCAACATGCATACAGCCAGAGGCCATT
ACCCTAAACAAATTAATGCAGGAACAGAAAACCAAACACC
ACATGTTCTCACTTATAAGGGAGAGCTAAACACTAGGTAC
ACATTGGGCCATAAATATGGGAACAACAGACACTGGAGAC
TCTAAAAAGGGGAGGAAAAGAGAAGGTCAAGTGTTGGAAA
ATTATCTACTTGCTACTATGTTCACTATTTGGGTGACAAG
TTCCATTGAAGCCCAAATCTCAGCATCACACAATATCTTC
ATGTAACAAACATGCATATGTACACCCTGCAGCTAAAATG
AAAAACAGAAAGTTACGTGGAGTGAGTGTCATCCTTCGAG
GCTTGATTCTATGTTTTGTGAGGTGGCTTCAGCGCAGCCC
TTTACATCGGGTTAATTTGGCTCCACTGCTGGGGCCATAC
CCCCACCCTCCACATCTTTCCACTCTGGACACACTTTTCC
CAGGCCCGTTTTGCTCTGGGGCTTTTTTCTACCTGCTCCT
TTCTGGGGATTCTTTCCTTGGCCTTGACAACCTCTTTACA
CAGGCTGGCTGGTCAATTCCCAGCTCCAAAAGCAAAGCGA
CGCTCCACAGACCTCTCTCCTCTCCATTACTCTGCACCCC
CAGTTCCAGCCTTTTCAGTGTCCCCAAACTCTACACTGCC
TCCTCTCAGGGAGTGGGCTGGGCTCTGGATGCTCCTGTGC
ATCCAGAGACCCTCCATGCTAGACGCTGGGCCATCGCAGG
ACCCCCCACCTGCCCCTTCTCTCTAGGACCCGGCACTGCC
GGCATCCAACACTGAGCAGCGCTGTTTCACACAGAGTCGA
TTTTCAGTTGTTCAGGATGGGAGGGTCAATCAAGTCCCAA
CATGCCATCAAGCTGGATTACACGAGATTTAAACAGTCAG
AATGCCACTCGGAATCTCGCTCTGTTGTCCAGGCTAGAGC
GCAATGGTGCAATCTCTGCTCACCAGTCTCCACCTACCGC
ATTCAAGCAATCCTCCTGCCTCAGCCTCCTAAGTAGCTGG
GAATACAAGTGCCTGCCACCATGCCCAGCTAATTTTTGTA
TTTTTAGTAGAGACAGGGTTTCGCCATATTGGCCAGGCTG
GTCTCGAACTCCTAACCTGAGGTGATCCGCTCACCTTGGC
CTCCCGAAGTGCTGGGATTACAGGTGTGAGCCACCGCGCC
TGGCCAATAATACATTTTAGTTCAAGATTAGTGAGAGCTA
AGGAAAAATGAGAATGCTGATTGTTCTGAAATTCAGTCTC
CACATGAAAACCAGCTGAGGGTTGAGTGGCAAATGGAGAA
ACTTTCACAATCAAATGAAGCTAACACTTCCTTCACTCAA
CAATTTACAGATGTTCACAGCCATCCAACAGGAAGCTTAG
TGGCTGATCAAAAGTAGCAGGATACTTTCAGGGTAAAAAC
TGAGACTCACGGGCAGCACCAAGAATGTCTGCACATCTCA
AAAGACAGACAGCGTTTCCCTTAGGGCGCTGAGGCTGAGG
TCTTACACGGAGAGAGGATTGCCAACTGGCAAAGGCCTGC
TTTTCACAAACTGCTTGAACCGACTGGACTGTCTGGCTGC
TGATAGGGAGGGAGAGATCCACCAGATCTATTCAGATGCC
ATGAACAGAGAAAATAACACTGCCTTCAAACGTGGACCCC
TAACAGATCTTGCTTAAGAATCTAACAGTTCAGCATCTGC
AGTTGATCACTGCTTTTGAGTTCTGAGACATGAACACACC
ATGGAGGTGTCCACGTTGTCAATGACTCGGCCATGCTGGC
TCCAATTACTGCACCACCAGAGCTGTTGCTGCTGTTAGAG
TGACATCTAGACCCCAGTACCAGAGAGCTTCATGGTTACT
TCAAAAGGGCCCCGCAAAGGAAAATCAGCCCTCACCTCCT
GCACTACAGAGTTCCAGAGTGACCCTGCTTTTATTCCATC
ACTAGGATCATTAAGCCATGGGCAGCACTGTTTGGTGACT
GTGCGGTTCTCATACGGGCAACTCCATATAGCAGTTCTAG
GGAGCTGCGAGGAATTACCAATAAAGATCCCAGATGAGAG
ATTGGGGAGTTTGTCTCCAGAAGTTCCAAATCCTTTTTTT
CTTTCTCTCTTTCCTGGACACACAGCTAAAACTACAGTTC
CAGGCCCCACGTGCCTGAGCTCCACACACTGGAGTGAGGG
GGAAGGATTTTGTGCTCATCCAAACTGGGGCCACAGTCAC
ACTCTGGGCGCCCCCCTTCACACTCTTCTCCCTTTCTGGT
AGGCTGCAGTGGAAGGGGAGTGGGCTGAATGCTGGCCTCC
AGAAAGATATGTCCACGTCTCATCCCCTGGAGCCTGTGAA
TGTGAACATATTTGGAAAAGGGTCTTTGCAGATGTAATTA
AGCAAGGGATCTCAAGATGCAATCATCCTGGATTAACCGG
ATGGGTCCTGAATCTGATGACAGTGTCTTTATCAGTCAGA
AGGGGAGAAGGCCACGTGAAGACGGAGGCAGAGACTGGGG
CGATGCTGCTGTAGCCAAGGAACACGTCCAGCCACAAGAT
GCTGGAGGAGGCGAGGAATCTCCCCTAGAGCCTGCCGGGG
GAGCATGGCCCGGCGGACACCATGAGTTTAGACTTCTGCC
TCTGAAACTGTGAGAGAATGCACTTCCGTTGTTTTCAGCC
ACCACACTTGTGGTAATTTGTTACGGCAGCCCTAGAAATG
AATGCAGGAGGTTCCCCCAGGGTGAACTTGGAAGCCATAG
GATGGAGATGGCTGACTTCCAGTCAGCATGGGTCCCCGAA
TGACCTACTCACGGCCTCCCCAGCAGTGTTATAGAACAAA
AAAACTTCTCCTGTGGCTGACACCCACTTTTGAGTCTATA
TATTAGAAAAATTGAAACTAATTACAGGTTTACAGTATAT
AACTACTATTTCATCTTTAAGCTTTGTTCAGTAGTAACTT
CTCCAAAGCAAAGCAAATAAAACATATACCAAAGAAAGGA
GAGATGTTCTGGGGGAGCCATGGACAAAGGCTCTGAAGCC
TTTCACTTTTTACCAAAAGATTCTTGTTTCTTTCCTTTTT
CTTTTCTTTTTTTTTTGAAATGGAGTCTCACACTGTTGCC
CAGGCTAGGGTGCAGTGGCGTGATCTTGGCTCACTGCAAC
CTCTGCCTCCCGGGTTCAAGTGATTCTCCTGCCTCAGCCT
CCTGAGTAGCTGGGACTACAGGCACATCCTGCCATGACCA
GCTAATTTTTTATTTTTAGTAGAGACGGGGGTTTCACCAC
GCTGGCCAGGCTGGTCTCGAACTCCTGACCTCAGGTGATT
GGCCCACCTCGGCCTCCCAAAGTGCTGGGATTACAGGCGT
GTTTCTTAGAAATAGGTGTTATGGCATCAAGGCTGTCACT
GAGAAAGGCAGTGTGCCAAGTCCAGGGCCAGCCTGGGGCT
TGACAGGGTCAAAGAAATCAACAACTTGCGTTCCAATTCC
TGATTGTCAACTTCTTTCCTGTAGTGCTGATTTTAGGGAT
GGAGAATTACGTAACAATTAGTAAATCAGGCTCTGGGATT
ATCTTGCTTGGGTTTCAACCCTACTTATTAGTTATCTTGA
TGACCTAAGCTGTCCGTTTCCTCATCTGTGAAATGGGAAT
AATAATGCTGGAGTTGGAGGGGCTGTTTAGTCATAACCCT
CTCCTCCTATGTTCTAAAACAAATGAGAAGGGCAGAGCAC
TCAGGGAGATGGGGACAAACATTTGGGGTCTATTGATGAA
GGCTGGGGTGGAGGAAGTAGCTTACCTCCATGTGGCTACT
GAGGTAGCTTTGCACTGGATCAGCTTAGCTAGGCTGAACC
TGTGTTCCCCACGACTCCCTTCCTGGGATGGTTTGAGGTT
GGCTTTAGTCACCGGAAACAGCTGCAGGAGGTGGGGTGGG
GTGGCTGCATGCTGACACGCAGCAGGCTGCTGCTGCCCGG
GCTCCACTGCAGCTCTTGCACGTTGACTCAGAGCTGCAGG
CTCTCCTGCTGGCTTGGGGCAGGAGGCAGGCATGCAACTC
CTCCAGCTCCTGTTGGGTCTCTTCCTTCAGTTTCCCCGAA
TCCTAGGCCAAGTGCATGTGCAGCTTCCTCTGCACGTCAC
CCCATCACTGAACTGGGGAGACCAGGAGGCAGCAAGAGCC
AGATGCTGGCTCCATTTATCCCCAAGGGTTCCAATTCATT
CTTGCTCCCCCACTGCACGCCCATCTTTCCTTCTGATGGC
CCCCTGCTGATGGTACCCCACCCTACCACAGCCCTGCCAG
GTGAGCCAGCTCCCACACCAGGGAGGTCAAGCCCTGAGAA
GAAATCCCTTCTTTGTCTCTCTCCCATGGTTCTGTCACTG
ACCAAATTTCCCAACACTGAACTCCAGAACTGGACACTTC
CCCCTCCAGGGGCAGGGCCTCCAGTGCTAAGCCCAAAGCA
GATGCTCTCTACACAGGGCACCACTGTCCAAGGTCTGTTA
CCTGCAAACAGAAAGTAGAAGCCCCTCTTTTGGCGGGCTG
GGGGCTGCGTGGAAGCCCCTGGGGCTCCACACACACCTGG
CTGTTGGTGCTTTCATCACTGGGGTTTCCTCTGACTTCTC
TAGCCCTCCTCATCCGGGTCTGTGCTAAAAAACTCAAGCC
TGCTAACTACAGGACCTGCCCTCATTCCCTACCGTTTACT
TCCTCTCCCTAGGGCTAACCTTTGAACAAAGAAGGGACTG
AGATGCATGGGAATGCAAGACTAAGGACTCAACATAGCTG
CTTCCAGCTCCTCATCAGGCTGGGAGGGTCAAAGCCACAG
CTAGGCGGGGGCTGCGCGGCACTCCATGCTGCCTATGTGA
GTTCAACCAACCAACCAGTCTTGGAGTGCCTCTCCCCACT
GCTTCCAGCTCTTCTTCTCAGGGCAGTCTTCTTTCCTTCT
ATCCACATCAGCTTGCCAGGAAGGGCCTGCCGACTCCTAA
GGAAGGTGTTACCCCTCCAAGGAAAGGAACTTCCACACAT
CGAAAGAAAGGGTCGGTGCTGGCCAGGACCCTTCCCATCA
GTGCTAAGAGGAGCATCTGCCTGGAAGGGAATGTGTGTCA
TTACAGGACACGAGTGACAAGGAGTGCTTCCCTGGTGGGG
AATTCCCAAAGAAAAGGAGCACACACTCATGGGAGACACT
TCTTTTATTTAGGAAGGAGGTCTTTCCTACTGGCGCCGGC
TCCTGCCAGAGGTCGGGTGACAGCAGGATCAGAAGCACTG
CTCGACACAGTGGGAGTGGAGGACGGCCTCCCGCAGCCTC
TGTAGAAAGCCCAGGAGTTCTCTTTATTTCAGAGAAGGGC
ATTTCTATACAGGACATCACTCCACTACAGTTGTCACTTC
CAACTGCAGGCTCAGGGAGGCGACTCTTGATATTCATAGG
TATATATTTAATCATATTTTAGAAATCGGCTCTTCCACAC
TAAGATTTACAATAAAAATAAAATAATTTGTTCTGTAAAC
TATAGTAGAAAGTTTCAAATGTCTTAAAAACTATCTTCCA
TACAATGGAAAAAGGCTTTTGTGTTCTTTTTGGGCAAAGG
AAGACCCAAATACGCTGAGAGAAGACGCATGGGCGTGTTG
CTGGAGTGATGCTGGAAGCACTTCTTTGCTATGGACGGTT
GCTAAGAGAACAGAGTCACTTTCTCCCCTTCAGCCTGGAA
GTCCAACTCTTCTCTTGCTTAAGAATCTAACCTCGGGATC
TTCCCAGATGCTTAAGACTGCTCTGCTGTTGCCTGGTCCT
TGGCAGCAGCAACAAGCTCTGCGAGAGCTGGGAAGCTTTT
TATGTCACTTGCTTGCAGTCCTAACTTTTGTATCTGCAAA
GGCCATGAGAATGAATTATGTTACTGCAATTCAAGCTGAA
TATGGGGGAAAAAAAAAAGAAAGAAAATCGTCATCCTCTA
CCAAACCAGAAGACAGTTCCCTGAAGACTTGTAGGATATT
TTTTCCTCTAGAGCAAAGAATTTACTTGTTGTAAAATGTG
AGGATTTTGGGGTCAAACACTTAGCATTCTAAGAAGCCAG
TATGTTAATTTATCTCAGTTCATCAAATCAGACAGAATAA
GAGCCTCTTTTGTGGGCCTAAAAAAATTCTAGAAAAGAAA
ATCCACACTAGAGGAAATAAAAAAGTGAACTATTTTTTAA
GTAGAGAATTTTCAAAAAAGTACTGGCCTGTGCTCTTAGT
TTCTTAACATATTGCCAAAAACCTTTTAGAATCAGATGAG
TTGAAAACACTTTGTTTGGCACAGCAACTACTGTGGATTA
TTTTGGTCACTGAGACATGGCACACTATGTTCCCACTTTT
GTTTAAAAATGACAATAACAACACACACACGTATACATCC
ATACACGCACACACACACACATGCACCACACACACGCGCA
GAGAAAGATCCAGGAAGATACACACCAAGTCTCTGTCAGC
ATTTTGTGGTTTGTTCTGGGGACCGGGACTGCGGGAACAC
CTTTTCTTTCCCTTCTCTTTCCTTTTAGTTCCCTATCCCA
CTATCCTTCCTTCCTTCCCTTTCTTTTGCTCATTGGTTCT
TCATGTTTCTATAACATACTTTCTTGCTTGTAAAAAGTCT
TTAGGTTTTTTTGCCAAATAAAGAAACATGGCAGTTGACT
TTTACTGGGATGTATCTCTAAATTCATCTCAAAGCAGAAA
AATGTTGAATTTTCAGTGATGATCATGATGTGTAAAAGAA
ATTCCTTGGTGAGCCAGAAAATCCAGTGTCTTGTTTTGAC
TGCTTTTTTGCTTTTTCTATTAACATTGTATCAGTTCTCC
AAATTACCACCAAGTGTCCTTTTGTGGAAACTTTATGATT
TCACTTTTTTCCCTCTGGAAAGGCCTTCCTCGAGGACCTA
CTACTATGTGTGACACTTTAACAGTTTAGAAGGCCGGTTT
CTGAACATCTAGAGGTTTTATGATACTGTCCTCACAGTAT
CATAAAATTTCATTTTATGGTGAAATTTCATTTTCACCTC
AGTGAAAATGAAAAGACATTCATTGCACGTTATCCATATC
ATCTCTTAAGTGATAATATCCACATTACCGTTCAACCACA
TGCCATGATTCTAAAATTTGTGTTTTATAGGAAACCTACA
AAAGCCAAGCAGGGAAACAGAGAAGTTGTGCTCAAAGGAT
TTCTCATGCACCATGGAGGGGTAATGCTTTCAGTTATTTT
AAGCTAAACCAGCAAGCATTTCAAAAGCCTGGGGTTAGCA
CCAATTAAGTATCAGGCACTGGACCAAAAAAGTCCCACTG
TAGTGAGCTCCATGAGCACGGGCACTGGGGAAACAAGCAG
ATGGCAACAGCGCCAGAGAGCACGCCGCCGGACATCAAAA
TGGGAATTCTCCATTTTCTTCTACCTTTTCCTTCTCATAT
TGCCTAGGGGCAAAGTAATTTGGGAGCCCCGACTCCTTGT
CTTAACACAGGAAGCAATTCCCTAGCCACTGCAACAGCAT
CTCTGGGATCATGTGAGCCACCAAGTAACTGCCCGGCTCT
CAGAATTTGGTTTCAGGCTCACTGGAGCTGCCGGCGGCTG
ATGGGTTACCTGCTCTCCCAAGTACTCAACATCTAGAGCC
AACTGCAGCCTGATTTTGTCGTCGTCGCTCATGCCACCAC
TGGGACCGACGGGGTTGGCAGGAGTGGTTTTTCTGGCTTG
TTTCAGCCTTTTCAGGCTCTCTTCCATTTTCTTCACAGAG
TTCAATACATCTGACACAGTTTCATAGTACCTTGAATATA
AGACACATTTATTGGCGAAAAGAGGCATTTGTGTGTAACA
CCAAATAGAGTAATTGGCTTTGTGGACCAAAAAAAGAGAT
TTTTAAGATAAAAATTCACTTCCAACAAAAATTCAGCCAT
GGTAAGTATTTAAGTTTCTTAAGATCATTTTATATATATA
TGTGCGTGTATATATATATGTATATATACACATACATATA
CATATATACGTATATATATATACATACACACATACACATA
CATATACATATATACGTATATATATACATACACACATACA
CATACATATACATATATACGTATATATATATATACATACA
CACATACACATACGTGTGTGTGTGTGTATATATACATATA
TATGGTCTTAAGTGTCTAACATAGCATTCCCTCAGAATTT
AAGAAATACGTATGTGCGTGGATTTCGCTTAAATTTTTAA
TCCTGAACATGGAGAAAACTATAGACCAATTTTGTCTTTC
ATATATCGAGGGTGGACATCTGTAGCTCATGCCCCAGATC
AAGTAACAAGTTCATTTCCAATCAGTTCTAGGAACAGTTC
ATCTTTTAGGGTGTAAAAGTATTTCAGAATTTTAAATAAA
GCTCATTGCCTTCAAAATACTTTCAATATAATTTTCAAAT
TATAAATGAGTTATATTTCAAAGCTTTGTCTACAAGCTGG
TTACTTGGCATCTGAAATACATTTGCCCACAAAAACTGTA
TTATACATAATTGTTATGTTCCAAATTAACCCATAAATGG
CCACTTAAATCTCAAGTAAATAAAATACTACTGGAAAATT
ATTATTTAATAATTAAACAAAATCGGTAACAAAATTGAGT
AACATACTTTTTGATTTGGGAAAAGCAGATTTCATTAGAA
AAAGACATTCAAGTGTTTCAGAGGTTTTAGGAATTGAGTC
CTTGTCAGCTGTAATTACTTTTAAATGTATGTTCTCTCTT
CCTTGATTACAAGGGTTTCACCAACCTAAGTCCTTTGAGT
ATCTGTTATGATTACAGCCACTTTGGACTGACAGGGATCT
GAGCAAAGAAAGGGCCTCCCAGAAGAATGTGGCTGGACCC
GGGAGAACGGCACCTGCAGGGAACACAGGCAGGGCCCGGA
GATGCGGGAGCACTGTGCACATGGCCCAGCCCCGAGGCTG
CGGCCCAGGCAGAGGAAGGCGGGCCGTCCACAGGGGTGTG
GGGAGGGAGGAAGCAAACCGTGGGACCACACTCTGACTAA
TCCAGTGAAGAAGTGCTAGACAGTCTCACTGCCTTATCCA
TACACAGTGCTTGATTGCCTCAGGGGTTTCTGCTGCAGAC
TCTTCTAAGCAAGGCCCACAAGGTCTGCTTTTAATTTACT
TACTTATGAGTGCTTTCATTGAGAGCGCCTTCTAGCCACT
GCTGAATTATTGCTTGTTTGAGCTTATCCTTGTGTCCGCT
CTGAAGCTGGAATAAGGGCTTCAGAGCACTGTCCACATAG
GAGGAAGCTGTGGTTGGGACCTCCTGGAATAAGGTTGGTA
TGAGATAAAGATGCACAGGAAAAAAACAGAAAAGAAACAG
AGTAAGTTACCCAGACCTCAAGTCCAAAAGGATACTATTA
ATGTTCTAGTTTTGAGACATGGACAACTTCCATCCCTCCC
AAAAGTAACACTGGGGTCCACAGAAAGCTGCCTGGAGAAC
ACGAGGGAATAAGAAGAGCCAGCACAAGAAGGTGATGTCT
GGAGCCAGGCTGGGTTGAGGTGCTGGCTGGCACAGCCACC
CACCACTCAGGGCACTGAAACTAGGGCACTGCTTCCCGTA
GCTTCATGTCCACACCAATCACCTGGTGATCTCGTAAAAC
TCAGGTTCTAATTCTGTTGGGGGCAGTGGGTGGAAGGGTT
GAGTTCTGGGATTGTGCTTTTCTAGCAAGCTCCCATCCAC
AAGGTGATGTGAATGCTGCTGATCACCAGGCCACCATTTG
AGAAGCAAGGATCCAGGGTCAGGAATGTAACCTTTCTTAG
CTCTGGTTTCTTCATCTGCAAATGACAATACTAGCACCCA
TTTCGTAGGAGGATAATAAGACTATGCAAAGTGTCTAGCA
TAGTGAATGACCCATAACGAACTCTCAATAAATATATGAC
TCTAACAGCCTATTGAATAGAAAGGGAGAGTTGGTAGATT
ACTAAAGAAAAATAACATATTGGTTTCTCTCTCCCACTTC
CAAGTGGCAGCTTCAAATCAGACAATAAAGAGCAAATATA
AAATGGCATAAGATTTGCATATAACCTATGCACATCCTTC
AGTATAGTTTAAATCATCTTTAGATTACTAAAATTTATAT
ATTTTTTTTTAATAAAAACTTTTTTTGTGTGTGGAGACTG
GATGTCACGACATTGCTCAGGCTGGTCTCAAACTCCTAGG
TTTAAGCAATCCTCCTGCCTCGGCTTCCCAAAATGCTGGG
ATTTTGGTGTGAGCCACCACATCTGGCATGTATTATTTTT
TATTATTGTAGTTTTTTTTTTCCCCTAAATATTTTCGATC
CACAGTTGGTTGACTCTGTGGATGCAGAACCTGGAGACAA
GGGGCCAACTATACTTCCAGTAACAATAAAGAGGGAACAA
GATATAAAGTGTGGAATACCAGATATGGAGACAAAAATGT
ATAGGACTTTAAAATGTTATTAAAATGCTTTCTTCTGAAA
AACATACTTTTCCTCAAGACCAAAAGGAAACTGAGTATAT
CCTTAAATACTTTTAGGATAGGATGGGAAAGGTCCATTTC
AGTTTGTGGCCCAGAGCCCCTGACCACCCCTGCTGAACCT
CCCTCTCTTCATCAATACCATTCTCAGAATGGGATGAACT
CAGTCTGTCTCAGGCTACCCTGGGAATCTGCCGCTTCCTT
CCTTCCTCTTTGGCTTTCCTAATACACATTTCCCCACCTC
AAAATTCTCTCCTATGAATGGCGCTGACCTTATTGGTTCT
TCGGTAAAGCCTGGGAACCTCCAGGGCGCTTTTTAGGAAA
CTGAAGCAAGAGTCACTTAAATCCTGGATGATCTTGCTAC
TCAAGGAGGGCACACAGGCTGACAAAGAGCTCTGGGAGTC
CTCCAGGGCTGCTGTTGAGATTAAACACTGGATTTAATCA
TCATGCTCAGATGTGAACTTCATTTGAAATACTGTCACAG
CATTTACAGTGTGTACTATAATAAATCAGATCAAATGAAT
TAAATAAGACATCTTATTTAGGGAAGTTATAATACAGAAC
AGAATAGAGAAACAACCAAGGATTTACAACTACAGAAGAA
AATGTTAAATTAAATATACCCTACAGTCTCTGAGATTTTA
TTTTAAATCATTTCTTATTCAAAGATTTGCTTAGTCAAGA
TTCATTTTTACCTGAGATAGAAGAAAAATTCTTAAAGCCA
ATCATTTCAAGTTTTGGCTTGATTATTTCCAAGAGTTCTG
GAAGCTGAAATAAATATGCACTTTATATATTCAGTTACTT
TTTATAAATCAAAGGAAGAGGCGATTCTATTTGCATCTAC
AAACTCTACAATTTGCTAATGAATGGTGAACTTAAAATCA
GGAATTTCAGTAATTTTCATCAAAGGAAAGAAACAGTTTT
AATGCTTTTACTATAAAAAGATTTCAACAACATGAGAAAT
CACACGGTTTAATGGCTACTAACAGGCACAGAGAATAAGC
AAAAACATTTTCTACTCTATGGCGCTCCATAATACGAAAA
TAGCTCACAGTAAAGACCGTATTCTTACTGAAAACATACA
AATTTTAGAATTCAAAACAGTATTTATTCAAGCACCACAA
AATATCTAAACTTGAGGAAAGTAGAATTGTGTATCAGAGG
ACTTAACCACTAAATTCACCCCACAGAGTTAATGTTAAAA
GCAAAAACATACGGATCTATACAGAGAAAAAAGAGGAAGA
AGTTTTAATATTTTAGCACTTTCAAAGTATAGCTGAAGAT
TAAACATCAACCGAAAATATCGGGGTAAATTAATGTAAAG
TAACTAAAATCCAGCCCACTAAAGATGATGCCTGAGCAGA
ATAAGGTGAGCCAATGGGAAAAAAGGTGGGGGAGCGTGGC
TGCTCAAGCTGGCCCATCACTACTGAAAAAGAAGCAGCGT
GGAGGTGACTACAATACAGAATGCACTCCACGCAGGAGGA
GAAGTGCATACCCTTAGAAACCCTACATGGACATGATCTG
TCAGGGGAAGCTGGAGAGACACCTAGAAAGGGAGGTGAGT
GAGAGGTTCTCTCTTGGGGCACCCATGGGCCCCCCAATTT
AAGCCCCGTAAGGCCCAATGGTGTCTACCTTTTACACATA
CTACCTTCCGTGAAAACATTAAACCAGGCACCTGGAATTC
TTCTGGGACACAGGCTTACCTGCTCCTGAAGCTTGTCCAG
GTCTGCAACCACATACACGAGCTGAGTGCGGGAAATGGAA
ACCACAGGCTTTGTTTCCGAAGGACCACTTCCTTGGTCTT
CAGTGTTTCCTTGGGTGATGGAAGGTTCTTTGCTACCAGT
TACCAAAGGTTTTTTGATCTCCTTGGGACTTTCATTAGAA
ATGGGCCTGAGTGAAAGCTGAAAAAGGATTTCACTGATTA
ACTACTTTTACACTAGCAAGACACATGAGCATTTATATAT
TATATATGTGTGTGTCAATAACTCACCATTAAATGCTAGC
TGTCTACATAGCATTTAGTAAAAACTTACTAATAAAAGTA
CACAATATTGTATCTACTGGAAGGAGTGAAGCAATAAGAG
AGAAACAAGGACAAACTACGGCCCCATGTACATTTACCTT
CTGGAACTTGTCTAATTTCTGGTGATAAAAACAACATGTG
AAAAATAAAGTGCCCAAACCACAATAAAATTAATTTTGGG
GACATCACAGGTTTTAAAAAAATCAATTAGGCAAATAACA
TACCATAATACATTTGTAATTATAATTAATAAAGGTAAAA
TATCAAAATCCAAACCTTCAAATACAAAAAACAAAGTGTT
CTTTGCGTAACATTGTTTATAAGGGAAAAAAATCAAAGAG
AAGCAAGCTAGCATCAAGAAAAGAGTGGGATAGAATGGGA
TAATGAACATTCAGGGCAAAGTGATCTATTAGAGATAAAT
GGAAAATTCCTGGCTAGCAAGAACGCATGCTTAGCCTAAC
TGAATAATCGTCCTAACCCCACTCTGTCAGGGGAATCATA
CAGTGGTCTTCAGAAACAGTTGACAGCCCAGGGTGGTCCA
CTAAGACCCTTCTGAGCAGAGGGAAGGCAAAAGGGAAAGA
CGAACTAGATTTCACTAGACTCCCATTACCTGACAGGAGC
TTTAGTCCAAATGAATCCTCCCAACAGCCACGTTTAGAAG
CTGTTTTCCCATTCTCCAGATAAAGACTCAGCTTAATTTC
TCCAGATCCACAGAATTTAAAAGTTGAAGAGCCAACGTTT
GACATTAGCTCCAAAGCTGACACTCTTTCCATTAAAATAC
ACTGCAAGAGGAGGACTGGGATCCTTTCTTACTCCAAATT
ACAAAGATTTCATTCAAAGTGTGCTGTTTTCTCCATGTTG
TCTTTTTTAATTTTTACAACACATCTCCTTTGCATACTCC
TCACATTGCGATGACTGGTTTACCTGAGTGTCTGTTACTC
ATGCTGTCCCCAGAGAAAGGGCAGCACTGCAATCCGAGGT
CCTAGCAAGGACCCGCTGGGCTGGTGCTCAGCACTGGACT
GGACCAACACTCTTGTGGATCAAGAATTTCTGGCTTTTCG
TAGAGTATTAGTAAGTCATCAGGGGCATGTGGATATTTAA
ATACATTTGATTATTTGAAAAGGGAAAAGGATATTCAAAA
AAGAAAAGATAATTTTAATATCTTTTTATGTTGATGACAA
TATCATTTTGTAAACTTCCAAATATTAAGTATTAAAATGC
ATACATTTTTATGTCTAATCATTTTCTAATCACCTTGAAA
TTAAAATGAACATCTTTTTTTTTTTTAATTTGGAGGCAGT
TCAAAGATTCTGGTTTTGAGAAGGAAAAAAATGGACTTGC
CAGAGTGGTGCTTTTCAACAAAACAAGTTTGTGATAATAG
ACACCCCTAAATGCAATGCTTGCAGGAGTAAAAATGAAAC
AGAAACAGAGCTGGAGACAATCTTGGGAAGTCAGACACTA
TGGTCCTCTGAATTAACCTCTCATGGCATTTACAAAAATC
TTAAGGAGTTAGCCTAACATATCTTTAATTTTTATCAGTG
TTGATTATGGATGAGCTCCACGGCCAGCCCTTACCTCAGT
GACAAACACAGAGTATCGTGCCAAAATCTGCAGAGTGAGT
CTCCACAGGCGATGCACCAGTAATGGCAAGAACATCTCAT
CTGACCAACACCTCCTAAGGCTGCTCCAAGTTCTATGAGA
AGCCAAAAGGCAATATGGACTTTCAGCTAGAGAAAAAACA
ACAACACACATTTAAGGAATTTCAGGCAATTTTAGGCTAT
AATCTAATGTGAGACTTTCGATGTACGATTCAAAGGTAGA
GAAAGAGGCCTTCTGAAGAAAACCATGTGGTCAGCAAAGC
TGTTGGAGGCACAGGGATGAGGAGTGGCCACAATCCATGT
TCCCTACCACATCCTTCACGCCACGCACAATTTTACATGA
CACTATTTCCCAGGTGTTTGGATAAACATCAAATACATAT
AGCATTCAGAAATAATGTTTAATAGGTACTTTATACCAAA
TCGACAAACATGGGCTGGAGTGGCAATCACTTGCAGAGGT
TTAAACTTCAGTTTCAAATTTGTCTTGTTTCACAAGAGTC
TTCCTCTATCTCGACATACTTCTTATTTTTATAGAAGAAG
TTAACTACATATGACCATTTTTGGCAAAGACAGATGAAAA
CTAACTCTGAAGCTAACATTGATTCAAAATGACAGTAGAC
TTAGCTGCGTAAAAGAGAGTGGAAATTTAAGTTGAGGAAC
CTAGATATCAGCACACAGTATTTCTGTGGTCACTAGGAAT
AAATATATGATACAAAAATTAATGAGGCTGTCAGGGTATG
CAAACATGTACTGGTAAGTCCACATACCTACCACTGTTAC
CTGCCCAACATCCCAGGATAGGTGGCCAGGGCACAGGAGG
CCCAGGATGCATGCTCCAGCTGTGAGTCATTCTCAGTGAG
AGGCAGGAGCACCCTGACCCTCTACCATGCAGACCAGTCC
TCAGCGTGGGAGGAAGGCAGATCACAGCCAATTTGCTAAA
AAAAACAGCTGATCACCTAAGCACACCAAGAGGCCATATC
CCCTGGACAAGTTATATTCAGGAATGAAAATGAGGTCTGT
TTTCTATATTCTTATTCCTTTTTCATCTCTATAAAGCAAG
ATACTCTATACACCAAAACTATTTGGTTTATTTTTACCTT
GTTAAAAAAAAGAAGTCAGGCTGGGTGTGGTGGCTCATGC
CTGTAATCCCAGCACTTTGGAAGGCCAAGGTGGGTGAATC
ACTTCAGGTCAGAGTTCGAGACCAGCCTGGCCAACATGGT
GAAACCCCGTCTCTACTAAAAATACAAAAATTAGCCAGGT
GTGGTGGTGTACACCTGTAATCCCAGCTACTTGGGAGGGT
GAGCCAGGAGAATCACTTGAACCTGGGAGGCGGCGGCTGC
AGTGAGCCAAGATCATGCCATTGCACTCCAGCCTGGGAAA
CACAGCGAGACTCCATCTCAAAAAACAAACAAACAAACAA
AAAAAACCCCAAAAAAAGAAGTCAAACTAAGTGATTTTTA
AGGTCCAACTTACTGTATGATAAAAAAAAAAAAAAAAAAA
ACAACAACAGTAAAAGTATGCTCAGAGTATTACGATCTAG
CTGGCTTGGCGAACTGAATGAACTCATTTAGGATACCATG
CCACTTATCACTTTAAGGGAGTTACCTGGGGCATCTTCCA
GGACATCTGTAAGTGCTGCTTCTAAGGATCCCGCTATTTC
TCTAAATCTGAGATAAAAACAAGAACACAAATTAGTGTTT
ATGACTCTGACAGATGCCTTTCCCTATCCATTCTCTGTTT
TTCCTAAGTAACAGGAACTTCCTCTGTCACTCGCTGGTAA
GTCCAGCCTCGGAATGCCTATTCTCCCAGCCTTTTTTTTT
TTTAAACTGAACAAGAAATCGTGACTAAGCCACTGTTATA
TAAGGGTTCTCTGTTATTTGCAGCTGGTCTGAATCATAAC
TTACTCCATGTTTCTCAAATTAAACAAACTGCCAGTTAAG
TCTCCATCAAGAAGTTGTTGCTGGTGAGTGGCACCTGATT
ATGATCCTCTATTCACTTCAAGGCCATAAAACTTTGGTTC
CTCCAACCCATCTATCTTAACACCATCACAGGAAGGTAAA
CGTCCCCAAGCTAAGAAAGCTGCATTCTGTACCCATGTTG
GCAGCTTGACAAAAATCACAGGAAGTAGCCAGTTAAAGCT
AGAACTCGCTGCTTGGTGCTCTTCTAATCTGTGACCCTCT
GCCACGTCCATGGTACTTGCCCTTCGGGTTCTACGGCTCA
ATGTCTGTACCAGTGCTTCCTAGATGTGCGTTCTTTTTTC
CCTGATGACAGCTGGCCCACCTGGCACCTCAGCTCATCCT
GTCACAGACTTCTGTTCTAATAATGGATATGGACATGTTT
TTATGACTTTGTAAATGGCAAATGTGTTATATAGTTTTTT
TAAGCTAGCTGCTTTTGCAGGCATTGTTTTCTAACTATAT
AACTCTTCCCATTTCATATATCTCTACTAGCATGCTCTTT
TGTCACCTGCTAATTGCCTTACTAGTAATGAATTCTGATG
CATACTCAATATCAATTTATCCAACTCATATTAAATTACT
TTTTGTAGTACATAATGTGCTTTTACAGAGCGGTTCACAG
ACTGAGCTAAAGGCAACTGTCGGAAGAGTAAAAAGAACAG
CTTGAGACAAAAAGCAGAAGCCCTACCCAACACAGCTGAG
CACTGAAGACACGAAGGCTATCCTGGACCATTAGAGCTGG
CTGGTTTCCAGTAGCTGTCCCGTCTGCCCCATGGAAGGAA
AGGAACTCTCTAATTGCCCAGTGAAGCTTACAAAAGGCTA
CTCTTTTCAAGCTGCAGTTGAGAGGTACAGAAGGAACAAG
TGACTGATGGAAAAATGGGATAAGAGAGCACTGGAAACTA
GCCCAGGAACAGCAGTAAGAGGAGGCAGTGACTGAGCACG
GGAACAAGGGAGATGGGATTGCTCTGTACCTGGGACAGCA
AACCAGCACCTAGAGCTCAATCTCAGACCCCCACGTCCTG
CCTTTTTTCAAAATCTAAACAAAATACAGGAAGTTAGCCC
TGATACAGAAAAGGCCTGATAGCTGGCACAGCACTGTTTA
TATCAGGGAAAAACTGGAAGCAACCTAAATGGCCAAAAAA
AAAAGAACACAGTTATGGAACCTGCGATATATTCAATGGG
CTAGTATGCAGTATTAATGTGGAAGCTTGATGCTATAAAC
CAATAAGGAAAAACAGGTATAATTTAGTACTATGCAAAGA
CATGGGACACAAAGTTTTATGTATATTTACGATAATTCTG
AAAAGCATACAAATGAAAAAGGACCAAAAAAATGCAGCAG
AACCTTGACCCCTGCACTTCACAGAGAGGTTCTGCCTGTC
TGTGAGCAGGGACAATGATGCATGATCACAACTGCCTGAG
TCACTTGGCCTAGGTGTGCTCCCCAGCCAGGGGACCAGCC
TCCCACACAGGTCTGCTGTGCAGTAACTTCCAGAAAGGAA
GCAACATATCATATTTCTTCTTGGAAAATGGCCAAAAGTG
AGAAGGAACCTCTGCTGAAATCTGAAAAGCCATGCTGTGG
TTTTCATGTGCACATCGAATGTCATTCTACTCTCAACAGG
ATCCATGTAAGAAGGGTGACCCCAAATACAAACATTTCTA
AATTCTTAAATATAGGCCTGGGGAAGGTCTCTAGACATAT
TCCTCCACGAACATCACAGGTCTACAATAATACTTAAATA
AAAATAACAATGGCGATAATAATAGTGATGCCTATTTTTT
TTTTCTCTGCAGTATTGGAAACATCATAAGTGCACCCGTC
TCTGTGCATACACATGTCTGAGAGGAGGGCAGGAACAGGA
AAGGGCTACTTGCACCTTAATACTACTATGTAGATTCCAC
ATCATAAGACTGTTCAGCATATACTATGTAATACAGTATA
TACATGTGAATGTACTAGAAAGATTTCAATTTTAAAAAGA
ACAGCAAACTGAAATTTAGCCTTTGGCATTTAAAGGGCTA
ACACCTGCAGTTTCCAGGCAGCCACTGACTCATTATAATT
TGAGGCTGTTTTCATCACATCTGCATTTAATTTCTTCCTA
TGAGATACTAAGTCCTCATCTACTTTTCAATATGCCCGTA
GGTGCAAATGAAATGTAGACACAGTGGGGTCTCAGGGAGA
GTGAGAGTATACAAAACGTGTTCACAAGAATTGTGGTGAG
GGCTGGGGTGGGGAGGTGGCCTTCTTCCTGAAGATGATTG
GGATGTGGGTATATAGTCAGATCCAGGAGCAGAAAACTAT
TACTGAGAGTGCAATATTAATATTTCTTCTCAGGAAATGT
CCAACCATCACCACCCCACTGTCTTTAGGTTTACTTCAAA
CGACCTTGAAATGAATCTGATGACAATGCAACTCTGACCC
TAACCATGTTTGCGGAACTTTTTATCATCCTTCAGAGCAA
ACAACCCAACACCTGATAAAAATCAACAGAAAAGTTCTAC
AAAGTCTTTATGGAATTTACTTTTTAGATGGAAAAACAAA
TGTACTAAAGACAAGTTCTACACTTCCATAACTCAAACGT
ATTTTTTAAAAATTTCATGAATTTTTAAATAGAAGAGGTT
TTTTTAAAAAAGGCTAATCAGCTCCTTTGAAGGCTTAAGG
CTGGAATCTGGTGAAGGTAAAAAAGACTTTCAGGGAACTG
GCTGAGTTTCAACGTGGTTTAAGGTCCAATTACCAGCTTT
GAGAGAAACCGAATGAAGGGAGATGCAGCTGAAGCCAAGC
TGTGCCATCACCAAGGGGCCCAGCCTGGCAGAGCCAAGAG
CATGGGCTGAAATAGCCCATGGGGGCTCCAGGAGGTGCAG
TGGTGGGATGGAAGAGTGAGGTGATGGTGCATGGGTCCCA
GGGTCTGAGGAAAAGGACCAGGAAAGAGTTTGGAGGCAGG
AAGCAGAGGAGTATGTTTGTGAGGTGACAGCATTAGATAA
CTAAAGCAATCTAACACCAAACCTGGACGACAAAAAGAGA
TGGACAAATGTAAACATTATTTCTCCATAGCAGTATCATT
TTATAAAATGATGCTTTGCTATTTTAAATCCTGCTCACAA
ATCAAAAAGGCTTCTTGCCCTGGCTTGATGTTGATTATCA
TATACCAACTATTTCCAGTGCATCCCATTAATATCTTAGA
TGAACAAATCCATAATTTCCTGCTGAGAGACAAACTACGT
GATGATGCAACCTTGGAAAATTTAGCATAAAACACCGTAT
TGTAAGTGAGAGGGCACCTTACTACTTCATTCTGAGAACT
GTGATTTCATTATAAAAAGATGATTACATACATTCTCAAT
CATCTCAAGCAATTATCATCAGGGTACCTAATTCTTGATT
TCCCTCTCCGTAATTATTCATCAGAACTGCAGGGGAAAGG
AATGCATCATAATTAATGAAAGCATCCAGCAATTTAAATA
AAAAAGCCTATGATTCTTCAAAGAGCATTTCAAGTAAAAT
GCCATTCTATGGAAGAAGATACCATGACCTCATTCAAGAG
AATCTGCAAAAATGGCTATTATCATTGTTTTTCCAATGCA
GTGTATGATGTTAAGGGGTCATCCTAATTTCCCCAAGTAT
TTTATAGAATGGCTTATTAACAAAGGTGATATCATCATGA
AACCTGGAAGAAAAATGTCACCATTTTCCCGAATAGAGGG
CACAAATGTCACAAAGATGATAAGGGAGGCCAAAATAATG
ACTAGGCTTCTCATAAACTAATAGGTGGAACCAGCTGCAA
AGAACACTTAAAGCTCTGCTTCTCCCCATTCCCTCTAGGG
GAGAAGTATCTCAGATGACCAAAAACAGATGTGAGACAGG
TTCATTATTTGAGGCAGACGATGAAACAGGGAAAATGGAA
AAAAAGAGCTGCTGTCTAACTCCTACTTTCTCTTTTCACA
ATGAATGAGGACATGGTGGGTGGGAATGAGGCTGGGCTTG
GAGTCAGCTCCTTCCAACTCTTGTGTTCTGAGCTCTCCAA
TTACCAAAAAAGAAAACTTATCTTTTTGTCATGCAAGCCA
GACTTTGGCAACTATAATACTTCTTGTATCTTTTTCTCCA
TTTTCAATTTTGTCTCCCAAAGCCTATTATGATGATCAGA
GAAAAGGAGCCACTAACTGAGGCAATATCCTTAACTGGCA
TTCACATTCTGTTTTAGAAGGGTGCGGGGCGGGGGGGGGC
GGTGAATAAATGACCAACCTTATTTGAAAATAAACAGGCA
AGTTCCACTTATTATTGAAGCTATGATAGGCAGGATGTGC
TCTTAATCTTTTTACACTAGCCTGTGATCCACATTGCCGT
TCAAATCTTCTGACAAAATCCATACTTATGGTATATTTCT
AAAATAAAAACAAATGGAAAATTTTCATTATCAGAAAACT
AACTAGAACAGGGAGCATGTACTGAAAACTGTAATCAAGA
TAAAGAAGCTCAACACATAAGAATCACAGTTTCTAGAGTT
AACAGGGACTGTACAAGATCTTCCTTCCAATGTCCCCACT
TAAAGATGCATAAATGCCCAAAGTGGTTCTGTGATATGTC
TTCCGTGTCTTCCATGGCAAAGCCCATCTGAGACCCAGGC
ACTCTAAGTCTGGTGCTCTTTAAATGGCAGTGCTCATGTT
CTAGGGCCCCCTACCCCAGCCCACTGGAATTAGAATTGAC
AGCAGATTAAATGACATAATTCATCATTGCCTCACAAAGG
AGAAAGAAGGAGAAAATTCTGAAGAAGAGAGAGAGAGAAG
AGAAATAATCAAACCATGTGAGTATTCACTTTATTTTTAT
AAATCAGATAGCATGAAAACTGACAGGGAGATGTACCAAA
ACCATTAAGAGTGGCAGCTAACTTGTAGCATTTATCATCA
ACACACTGTGCTTAGAATTGTCTTATTTAATTTAACCCAC
AAAACTACCCCACAAGGCAACTACCATCATCATCATCATC
CCTCGTTTTACAAATGACACTTCTTCTTCTGCTGAGGCTC
ACAGAGAACCTGCTCAAAAGACAAGCTAGGAGGTAGAGGA
AGCAGAATGCTAGTCAGTCAGTTGAGCAAAACTGCGGCTG
CATGTTGCTTTTGTGGGTACTTTATTCCCGAAGCCCCCAG
GCTCTAAGAACACTGTTGAATTTTTTATGTTCTTCTCAAT
TAAAAGGGGCTCAATCCAGGGTCATCGAACCATTAATCTA
AATATGCTAAAGTCTGTGCTTAGACAGGATCTTATAGTAG
TAAAAACTACAGGCTTTAAATCTATTTCAAATGGTTTTGG
GCTATCTTATGTTATCCCAGAGGGTGGTCTAGGTGTGTGG
AGTTGGGACAAAAATAGGGATTATTCTTCCCTTTTGGGAC
AAACTATACCTCTGCGTATAATGGATGCTAAAACAAATAT
AAAGATATTGCCCTCTTACATGAAACACGTTACATTAAGG
CTTAAAGCTGAAAGTATTTCTGGAAATAAATGAATACTAT
CTGCTGGAAACTATACTCACAAATGTTAAGTATTAGCCTA
AAATTCTACAGTCAAGTTCTATCAGAAAGATTCATTTCTG
AGCTGAAACATTTCCTGAGTAAACATGGTCAATATGAGTC
TCTAAAGCACATAGCAAATTGTAAAGCGTCTTTACATTTG
CTAGTGCTTAAAGCTTACAATTGCTACTGCTTAAAGCCAT
TATTTCACTCTCTTTATGCTATCTTACTTAAAAAGCCCTA
CTTTTTAAAATCACAAATGTTGTTGCTACAAAATTTATTG
AAAATGGCACAATCCTGTTATTCAATGCACTGTAACATGG
AACAATCAGCCAAAAGATAAGGTAAGTTGCATTTCTGGGA
TGGTAAACCTCCCAATGTGTTGTCTTATCTGTGGGAAACC
TGCTGGGCCCTGGGCTGTTTATGCTTATCTTGTGCCTCTC
TACACTTAAAAAATTAATAAACAAATTCACCAGGGAGGCT
AGACAAAGAACAAATATGACTTCTAGAAATAAAAAAATAT
GATAATTAACTGGAAACTCAATGTGCAGGTGGAAAAGTTT
TTAGACCCAACTAAAGAAGGAATTAGTGACCTAGAAGACA
GACTGTGAAATTATTGAGAATGCAGCAAATACAGAGGATA
GGGTGAGCCTGTCTAAACAAGAGATCTAGATGGAGATGAT
AGAGGAATGAAAGAAAAGCACAACTGAAGAAATAATAAAT
AAAAATGTTCCAGAATGGATGAAAGACACCAATTCTCAGA
TTCAGAAAACCTATCAAATCCTAAGGATAATAATTAAAAA
AAGAAGTTCTACTGGACATATCATAGCAGAACTTACTTAG
CACACCAAAGTCACACAGAAGATCTTAAAAGCAGCCAGAG
AAAAAAGGCATTAACTACAAAGAAATAACAATTAAATTAA
CAGCTAACTTAATAATGCAACTCAAAAGACAATACTCAAA
GTGCTGAGAATTCTGTTAATATATCCAGCAAATTGACCTT
ACCAACAGAAGCAATACAGTTATTTTCAGACAAACACAAA
CTGAGAAATTATTTAAAAAAGTAAATTATCATCAACAGAG
CCTTACTAAAAAGTCTTCTAACATGAATTTCAGAAGAATG
ATTCAAGAAGGATGAGCTGACATTCAAAAAGGAACAGTAA
GCAATGACAAACGTTTAGGGTAATTCCCAGAGGACGATGA
CTATTTAAAACAATAAAAATGCCCAGTTTTTAAGATTAAA
AAAAAAAACAAAATAGAAGTACGCACGAGGAAACAAAAAT
ATAAACTATGAGCAGGGATGGCTGGCGTTAGTGTGCTCTA
AGTTGCGTGTACTGTCCAGGAGAAGGCTCAAGAACATCAG
TCAACTTTAGATTCCATTAAGTAACCACTAAGGTTACTCA
ATATATACAGAAATAAAGGGCACAACTTCCAAATTAGTAG
AGGGGACAAAATGGAATAAAGATGGAAAACAGATCCCCAA
AAGTCTAAAATATAAAGAAGGTGAAAAAAGAAGGGAGGAA
GGAAATAAGGGAATAAAACTGGAACAAAGAAAAAGTACAA
AATGCATTGACAAATGCATTGACAATTAGAATCACTATAA
ATTTAATAAAGTACCTAATTAAACAACAAAGATTATCTCA
CTGCATAAGAAACCAAAAACCAAAATCCAGGGAAGGAGAA
GGAAGAAAAGTGCCAAGAGGCTGAGCCTTTAAAATGATAC
AATGGAAAACAAACTTATACATTAACTTTTGAAATCCTAA
CCATGAAATCTTTTAAATAATGATTACTTTTTTAAGGGGG
AGGGGGGAAGCAGGGGTGGTGGAATAGGGCTGGACGTGGG
GGCTGAAATCCTAGCACTTTGGGAGGTTGAGGGGGAAGGA
CTGCATGAGGCCAGTTCAACACTAGCCTGGGCAACATAGT
GAGACCCATCTCCACAGAAAAAGAAAAAGAAAAAGGAAAA
GAAAAGAAAAGAAAAGAAAAATTGACTAGGCATGGTGGTG
TGCGCCTGAAATCCCAGCTACTCAGGAAGCAGCATGAGGC
ATAGGATCGCTTCAGTCCAGAAGTCAAAGACTGCGGTGAG
TTATAATTATGCCACTGCATATATATAATTACTCCATAAT
TACTCTGGGCGACAGAGTAAGACCATGTTTCAAAAATAGT
AATAGTAATAATAAAATAAAATATAAATTAAAAAAGGAAA
TAAATATTGGGGCTTTCTAACTTTTTAAATCATAAAGGAC
ATTTATATAGTATATTTTAAAATCCAACCAATTCCTTTGT
ACTTGCTGCTTGAAAACATTCAATGAATACTTTTTGTTTT
CATTCAAAATTACACGGCAGAGATGTACAAACTTAATTTT
TCACAGAAAACTGCAAAAACACTGGCTTTTAATGGTCCTC
AGGATGTTTTTAAGAAAGTTACAAAATAATGTACATTTCT
ACTCACACCTGTATCTAGCCTTAATTATACTTCATATTAT
AAAATGAAAATGTTCTTATTCCTAAAAGTATCATAGATCA
TATCTTGGATAAGATGATGTGTGTGTTTTAAGGTAACTGT
TCACTTAGCAACTCAAATTTTTATTTTTAATAAACCACAG
AACCAAGACTAAGTAGGAGAGAACACGGTATTTCTCCAGT
CTCCGGTTAACATCTTCAAGAATCAAGACGATGGAGGGAG
ATACCTCATGAAATGCATCGGGATTCCCAGGATTGAAAAG
CGAGGGTAACTTTTCTTCTAATCCTTGTACTATTTGTGGC
CAGACAGAATTCACCAAAAAGTCATATCCAGGAACAGTAT
TGCCTTTTTCACTGTAAAATAAGGGCACATATCAGTAAAA
TACACCATAATCCACTTACAAAGAGCAAACTTCCACTGTG
TTGCTTCTGCCAAAAGATCCGCAGTCTAAAACTTATTTCA
ACTTTTTAAAAAAACTGTATTTGTAATTTAGTTTGTTTCT
AGACTCAGTTTCTATTTCACTCTTTAATCTCAGTCTCACC
TCAAACCTGGCAAATCTCCTGGATCCTGACTCCTCCACCT
GGTGTCAAGGCTAAGGGAAAAAAATCACCTTGGTACACTT
TTCCCTCTAAAATACTTCCCACCCCCTTTATACTTCTACC
TTGGAAACAAAAAGTACAGTAGTCTAATACCACAGGAAAA
ATAACCTTCATGTTACTGAACACCACTAAACCACACAGCA
TTGTAAATTATGCTAATTTATAAATTACTAACAGCTTTGT
ATTTACTGAGCTATCTCTAAGATTACTTTCAGTTCTAAAA
TTCTATGACTGTCAAATGTGAAATCTTATCACCAATCTTG
ACACAAAAACCTGTTAACAGATTGTTTTTTGTGTGTGTGT
GTGCCTGTCTTATTTTGTCTTTTTTTAGCACCAGACTTTT
AAATTCCAAATTCCCAAATGTAGATGACAGGCAGCACTGA
GGGAAAGCGCGCACTTTGGAGCCAGTGTGCCCGATTCAAA
TATTGGAGCGCGGGCAAATCATTTAACTTCTCTGTGCTTT
GGTTTCTTCATCTTCAAAATGGTGATGATCATAGTACCAA
CTTCACAAAGTCATTATAAGAATTAGTATTTGTAAAGTAC
TTAGGATAGAGCCTAACATATAGTAAAAGCCCTATGTTAG
TAACGGTTAAATAAGTGAGATTCCTTAAGTCGCTCGCAAA
CCCAAAGACCCGTAAACTTCCATTCTAGGCAAACACCATT
TCACTAATCTGCCCACTTTGTTTCATATTGTGTATTCTGC
TCCATTTTAAGGTAATTTCTTAAAATGCCAAACAATTTAA
TAAATGTTCTTATTTTAGCCAAACTGGGAGTTTTGTAGCT
AAGCTGCCATATCAAAATGGGACTTAACATTCTGGTAAGT
ATTAAAATGAATTTTTAAAAAGTTTTCATAATTTTCCTGC
TTAACAAAAATTATCAAGACAGGTAAGTTATCAAGGAAGC
TTTGCTTCACTGTCCAGGAAGAGCTAGCAAATAATGTTAT
TATAGTTTCACCTAAGTATTGTTAGGAAATTACTGGTGGG
GGTGGAGGAGGGCCAGGAAGGGGAAAGAAGATGACTGCCT
CCCATATATCCAATTCCACACATCATATTATACACTTTCG
AATAATAGTAAGAGCAGGCTCTGTTAAGGTATCTAGAGAA
AGAAAGCACAAAATTGAGGACTCCAAACTACAGATATACA
TAATATAATCACCATTAAATGACAACATTTCCTCATTCCC
AAAGTTAATGTCTAATGAAAGCCCCAAAGAGAGAATGTAA
AACCTGCAAGATTAACAGTTGACGGATTAGAAAAGCTCAT
CTGTATTCTCTGGAGGAGAAATCACGAATGTTGTTGGTGT
TGCCAGTTATAAAGCTCATGAAGGGCGGCACATGATTAAA
AAAAAAGGAGTGACAAGGGGAGCACCAAGCTGGAAATCTG
AAGCCAGGAGCCGAGCATGGGAAGGAAAGGGATATGCAGA
ACCTGCAACACAGGTTCATCTGCCTTGGCCTCCCAAAGTG
CTGGGATCACAAGTGTGAGCCACTATGCCTGGTCAAGGAT
GGTCTCTTGAAGGAGGTGGTATCTGAGCTGGAGCTTCATG
TGGAGAGGCGGTTTGACAGGAAAACAAAGGGCACAGGAAG
GGCAGGGCAGGCAGAGGAAAAACGCAGAAGCACATGAGTA
CAAGGGAGCTGGGGAAAGGCAGCTAGCACTGTGTGGCTGG
AGCATCCAGGGCTATGGAGGGAAAGTTCCACGGCAGAGAG
AGTTCTACAGTGGAGAGCTACCAGGCAAGAATGAAAAGGG
GCTCCTGCCCTGCTTCGAGAAGCCTGGATCTTCCTCCATG
CGCACTGAGAAGCCACTAAAGATTTATGAAGAAATCTACG
AATCTCAGATTTCTGGGTAAATATGACAGTCAGAAGCCTA
GACAAGAGAGGGAGAGACTGGAAGCAGGAAGAAAGGGTGG
GAAGATTCTATTACTGTGGACAGCAGATGACAAGGCCTGG
ACTGGGACAATGGCAATGGTGAAAAGTAATGGGATATTTA
TGAAAGAGAATCAGGAAGTCATGGAAACTGAACAAAAGGA
GGAAAAACTGAAGATGGGCTCACAATTAGTATAAAACCTG
TTGAATTAAACTGAACTAATATTTATAGACAGATTATGAC
ATATTAGAATCATGGAAGGAAAGCAATTCTGACTTCAAAC
TAAATTTAGGAAGAAGTGCAGAGAAGAAGAAAGGCTAGGC
TTTGGATTTGGAAATGTGGTCTTTAGTCTCAGCTTCATCT
CAGTTTCCACAACTTTGAAATAAGGCTAATGGAACCTGCC
TCACAGTACCACGGGTAGAAACAATGAAATAACAAGATTC
ATAATGGATTCATACAAGACAGTTCATACAAGACAGTTAT
CGTCCGTCGTGCACCTCCAGTTAGCAGGTGCGGTCACTGA
AAGGGAGGTGGGGGTCCACACGGGTTGTTTAAATTACCTG
GAGATGGCACCTCCTGTGACTTCTCGAAGAAGGCGGCAAT
GGTGAGGAACAAACTCCAGGAGTTTATTATACATGACCTG
AAGGCCATTGGGATGAGATTCAACAAACTGCTCTATAATC
ACCTATTAAAAGGAATACCATTTTTTAAAAAAGCATTTAA
AAGGGAAGTACAAACTATATATTTCAGAGAAAACAATAAA
GAAAACTTTACAAATCTGCTTCCTCACGCTCACCCTCCTC
CCTGTGACACATTTTCTAAACAGTGAAGTAAATAACAGGT
CGCATTCAAAACTAGTTCCTCGGATTAGGCTGCACAGTTA
TGACTGTGGGGGAGACATGGGCTGATAAACCATGCACTCT
CATCTGCTTCCCTGTGAGTCTGAAAATAAAATAAAATCTT
TTAAAAAAAGACTGAAAGCAGAGCACACGATTCTCCACCA
CAACCCCTCACTGGCTTCATCCTGGCCTTTTCTTCTACCA
TCATTCAGATTAGGGAAGGGTTTGAGGCAGAGAAAGATAG
AAGAAAATATATTAGTTTATTATTTTATTTTTTGTGATAA
AATTGGGAGTCAAGAATGATATGACAAGATAAGTTGAGTT
TAAATAAAACACAATGTGGCTACTGAATTTAATGTGCCAC
TGAAAGTTCAAACATTAATTTAGCACACTAGATTCAGTTC
AGTGAAACAGGAATAGATTAGTGACTAAAATATTTTCATT
GGTTGGGCACAATGGCTCACGCCTACAATCCCAGCACTTT
GGGAGACCAAGGCAGGCAGATCACTTGAGCTCAGAAGTTC
AAGATTAGTTTGGACAACATGGCAAAACCTCGTCTCTACA
ATAAAAACCATTAGCCAGGCATGGTGGTGTGTACCTGTAG
TTCCAGCTAATTGGGAGGCTGAGGTAGGAGGACTGCTCGA
GCCCAGGAGGTTGAGGCTACAGTGAGCCATGATCATGCCA
CTACACTCCAGCCTGGGCGACACAGTGAGACCCTGTCCCC
CGAACCACAAACAAAAATTTTCACTTCTGACAAATAATGT
ACATAATTTTTTTCACCCCCATAGAAACAGCTATGGAATA
TAACACGATATAAACACAGAGAACTGAAAGATCATTTATT
TTTAATAATCTTAACAAGGACAAAATCATTATTAAAATTA
GTCCCTACATTTCATTTTTATCATTGGGAATCTCAACTTT
CCACTTTAAAAAATACAAGACTTTCACCCTGAAGTCATGT
GAGTATAATCTTTGTATTTACTAACAGTCAGAACATTCAT
ACTGACAGGACACTGGAGGAAAGTCCCCAAACACCGAGCA
CGGGCTCAGTGACTTCTCTCAGTTTGACGCAGACAAAGCT
GCCGTTTTTGTATGTCAGAAACTGTTGAATATCAGCAACT
TTATATGGCGCAATCTATACTCTGGCTGCTCAGAAGTAGG
ATATACTTATTTCCTATATTTTAACTATATCCTACTAGGT
GAAGGATACTGCATAGCCAAGTCCTAGATTTAAGGTATTA
CTCGGCTAATTTGCTATAAAAGCCCTTGATCTTTGAATAT
TCCTCCTCTCACCTTCCTGGTCTAGCAAACTCCTCTGTAT
TTTTCAAGACTTGGGCCAAATGCCATTTATTCCCTGAAGA
CTTGAGGGTACCACTGTCTACTCCACTCACACACCTTTCC
ACACTCGAGCACTCGCTGCACCTTCCTCGTACACTGCAGT
GTTGTCACTGCTTAATTGCCTTAGCCCACCCACAAGACCA
GTAGTTTGAAAACATTCTTTTAACAACTACTGAGGAACAA
TCGCCTCCCATAAAATTGACCTAAAAGCACGTGGATGCAC
ACATTCTCCCTAGGTGAGAATCTCGCCCTTGAAGCCTGAG
CCACAGCATTGCTAGGACACCTGAGAGGGCACGCCCAATT
CCTAGCATCGTAACATTACTTCCCAACTGTAACCCACAGA
GACCAAGCCTTCCTTACAGCTGGTACTGTAGGAACTGAGA
ATCTTTCCAGAAAGATCTCTGTTCTCTCTTCTTATCTTCC
TCACACCCAGTAAAGAGTCAAAGACAGAACAGAAGCTCAT
GAATTGTTTGTTGAAGGAGGTACACAGACCTCGTCTATGT
ATGGTTTCACTAGTACTTGGCCAACTAAGGCCTCCGCGTC
CCGTGTCTTGTCAATCGTGGCATAAGTCCGCAAGCAGTGC
CGTATTATATCGACATCAGACGTCTGAAGGCCTTCTAATA
GGAGACCTTCCAGTGACTGCTGTAACATGGCTGTAATGCC
AGCTATACGCTGCAAGAAAAGGTGGGTAAGTAAAAAAAGG
CTCTAGTTGTAACAATTTCTGAAACTGCAAATAGATATAT
AACAAGCCTCTTACACCAACAGATGATGACATAGATAAAA
TAAAAATAATAACTTTTCCTGGAGAATAACAATGAACCCC
TCACCCCAATCACTTTATAAGTAAATCTCTGCTTCATCAA
AGAAGAATTTAGACAGAATTACAGAATGGGAAAAAAGTTA
TCTTCCTCTTAAGCTACAAAGTCAATCTTTAGGAAACATC
ATGGATTTAAAATCCAATTAAGGGCTTTGGATAAATTAAT
TATCTACATCATATAACATGTCCAATTCCATGAAATTCAG
AATTAATTTTACTCTTATCATCTGGAGAATGTGACTGAGT
CTTTACACAAAATCTATCATGTGTGACACTTAGGAAGCTG
GGGCCCAAAAAATTAAAAATTGAAAAAAATTGCAAGGTTT
GCTTCAAAACCCTGTAGATCAACAATATTACTAGTTTAAA
CCAGAATTATTTAGCAAGTCCCTAAACACCAAACTGTGGA
AATCCAAAACAACACTTACTGGTCTTACTTTGTCCAAAAG
AGGCATGCCTTTGCTTTGAACAGCATGAAACTGTAACTGA
TTAAATTCTGTGGCAATTCTCTCCAAAATTTGTCCAGTCA
AAAGGGGGCTAGTAGAGAAAACAATTATAGAAGTGTAATC
CCAAGGTCTCTATTTCCACGAGAATACATCACACGCCTGG
CAGTGAGAGACGTTCATAACCACTATATTTTGACTTTTGT
CAGAGTGTTTTACGTGGCCACCTTGTTACAAGGTGAAAGC
TAAAGCGTCTTTTGTGCCATCAGTCAATGTTCCCCAAAAG
CCATCTGCACAGCATGTTCTAAGTGCACTGGGGAATCTGT
TGAGTACAAGCTGCCGATGCTGCCTGGCCTTGACCCACAG
GGACCAGACAGCAGCAGGGCTGGCCAGGCCTGTGTACATG
CCATATGTGTTTCTGCCACCGACTCCAAGCTCTCCCATTC
ATGACCTTCTTCTTCAGCTTTAACCTCCTTTCTTTTTCCC
TCTTCCCCCTGTCCCCATTCCCCCTCTCCCTCCTTATCTT
TTCTTTCTCTTTCCATCTCACTTCTTATAGCTGGATCCTT
TCCACTTCTCTGCCTGCCTCACTTTCCTTGCTAAAATACC
TATAAATATTTCTAAAATACCAAATATATTTGTCTCCTCA
ATAAATGAAACTGACCCTCCAGCAGCAATAAATATCTCAA
AATATCTTATTTTAAATTTAAATAGTAATAACTTACTTTA
AAATAACATTTACCAAACAGCAAGAGCAGTCAACATATAT
GCTCTGGGTCCTAGTGAGAGGGCATTCTTTACGTATCTGG
CACAAAATATAATACATGCACTTTTTCCCCCAAAACATAT
TATAAAGTGTCAATATCACTCAAAAGGAAGTAAAATAGCA
GAGGAGAAGTATAAAGGCATAATCACCTGCTGTGTATACT
GAGGCATCCTGTGTACACTGATGGCTCACCAGTTAGTGAG
GAAAAATGTCCATATCATGAGGACATATAAAATGCTGCAC
TGAGACCATCAGTGGTCTACCCAGTTCTGTATTTGTAGCA
TCCAAACTAGTTTAGAGGAACAGGAACTGCCCAGTGTGAC
CAACCAAAAAGGTGAACTCTGTCTTGAATATTCCTCTTTC
CTGAATAATCTCGTGTGAATTAATTATTTATAAATTATCT
AAATGTTTCTTGGCTTAACAAGCATGGTATATCTACTATT
CAGTAATATTGCCCTGGTTTTACCTTCATTACAGCTCAAA
TTTGCAGATCTAAATTTAAGAAAAGCTCCTCAAAGATGAT
TTGGAGCAAGGAAGAGTGCAGTGTCTATTATACTGAATAT
AATATAATAATATAAGAGTATGTCTAGAAACAGACATCAC
TGAGGTCATCAGAAGCCCATTCCCCACTAGTGGGAGACGT
TTAGTATCTTTTCTTAGGTACCTACTAGTTCCAGACACTG
TGGGTGTAAAGACGTCAGGGGCCTTACAGACTGATGAAGA
AGGCATGCAAGTCAATCAACAGTTCCAGTCTCAACTGTAA
GTTGTCTGGTGGATGACCTGGAGGCCTGATGAATGCATGG
AGATGGAGCATCTAAATCTGAAAGGTCAGGGAAGACTTCC
TAAAAGAGGTGGTCTCATAATTGAGCTTTATGGAAGGGAA
CTCTTGTAGCGTCTTGTTTGTACTTTCACAGAACTGAGTG
AGACAGTTTTAAAGAAAGCCGAAGGGATCAACAGTATCCC
ACACAAAAGAGAAGAATAAAATTTACAAAACAAATCCGTA
TCGTTTTATAACCTGCTTTTTTTCCACTTAGCACAGTATT
CAGAAACTTTCCATACTTTAAGCATGTTTTGAGCTAGATT
TGGATGGAATAAAGAGAAATCAGGCAGGTGAAAGGGAGGT
GGAAGTTAAAGGAAGGGCTTTTAGTACAACAAATGGCCAT
ACATAGTAAAATTAAGGAAGCATAAGTCAGCAATGTTCAG
GGCAGTCAGGGAAGCACAAGTAGTTCCGAATAGCTTTAGT
GAAGAATACAGAAGTGGCAAGGGGCAGCTTGGGAGTTTAA
GATTTACCCTAAAAACACTGGGAAACCATTGTTTCCCAAT
CACATAGTAAGATGTGATTAGACCAATCTAAAAGATCCAT
TTGGCAGCTACAGAGTTAGTTGTCCTAGAGAAATGAGAGG
TCAGTCAGGAGGCCACTGCCTGAAACGAGGCAGTGGGAGA
ACTGAGAGGGGAGGCAGACATCTCTCAATCTCAGAGACAC
TACAGCAGCAGACTCTCCAGGGCTTGCCTAGAAAGAAGGA
GATGAAGGGGAAAAAAAGGAGAAAACGACTCCCCCAAGAT
GTCTAACCTGGTTACTGAGGGAAATAAAGGCACCGTTTCC
TAAGACAAGGAATGAAAGGGAGGAGTAAAATGTTTCTGCT
GGTGGAGAGAGGCAGGGAAAGAAGATGAGAGCTCAGTTTT
CAACATGATGAATGTGAAGTGCCTGGAGAACGTCCACTAG
ACTCCCCGCAGTCATCAGACTGATGAGTCTGAGGACTACA
GAAGTTCGTCTGCAGATAAAGAGATCAGCATCCAGGAGGC
CATTAAAACCATGGGGTTGGATGAGGTTACCCAGAAAGGG
CTGATCAAGAGTACAGTGCCAAGAACAGTGCCCTGGAGAA
AGCTGGTATGAAAAGGGCAGTGGGGTCCATCCAAGGAACA
GAGTAGGAATGGGGAAGGAGGAAAAGAAAACGGGGAGGTA
GGTATCACAGATGCTGAGTGAGGACACAGTTGGGAGGGGC
TGTCAACGCTGTTGAGTGGAAGACAGAAGCAGAGCAGTTA
GTGGAACAGGGCTCCACTGGGCTCTCAGAACGGATACTGA
CAGGGACTCTGATGAGCGAGATGAAGGGAAACAGAAGAGA
CAGAAGCACAAGTACTACAGGCTGAAGAAAAAAGATGGCA
GCGACTGACCACTTATTTATACATCTCGATCAGGAAAGAA
AGTAGAGACCTAGGACATGAGAATAATTTCCTTTTGGGAT
CCCTCATCTCCTCATCTATAAAATGAGAGATACAGAGCAT
TCTGTCTCTACAGTCTCTCCAAATCTAAAATTCGGATTCC
TAAAATTAAGAAATTCAACTTCTCTTGATAGTATGATCAG
GACTTTGAACTGCAGGTATACTCCATTTGGTTTTCCTGTA
GCTTATCCCGTATTAGTCAAGGAAAAATATGATGGCTATC
AACGTGACTTTCAGAGATGCTTGTGTTAGGCCCAAACTAG
ACATGTATGAGGGTCTACTCTCTGGCGACCAATCCTGCAA
GTGAAGTTCCTATTAGCCTTATATGAGAGATGACACAGAG
TGAAGTAACCTTACTCAGGCTACCCAGCTGGTACATGCAA
CGTAAGCCTAAGCCCATGGTCTTTGCTTTGAACAGCATGA
AACTGTAACTGATTAAATTCTGTGGCAATTCTCTCCAAAA
TTTGTCCAGTCAAAAGGGGGCTAGTAGAGAAAACAATTAC
AGAAGTGTAATCCCAAGGTCTCTATTTCCACGAGAATACA
TCACACGCCTGGCAGTAAGAGACGTTCATAACCACTATAT
TTTGACTTTTGTCAGAGTGTTTTACGTGGCCACCTTGTTA
CAAGGTGAAAGCTAAAGCGTCTTTTGTGCCATCAGTCAAT
GTTCCCCAAAAGCCATATGCACAGCATGTTCTAAGTGCAC
TGGGGAATCTGTTGAGTACAAGCTGCCGATGCTGCCTGGC
CTTGACCCACAGGGACCAGACAGCAGCAGGGCTGGCCAGG
CCTGTGTACACGCAATATGTGTTTCTGCCACCGACTCCAA
GCTCTCCCATTCATGACCTTCTTCTTCAGCTTTAACCTCC
CTTCTTTTTCCCTCTTCCCCCTCTCCCCATTCCCCCCTCC
CTCCTTATCTTTTCTTTCTCTTTCCATCTCACTTCTTATA
GCTGAATCCTTTCCACTTCTCTGCCTGCCTCACTTTCCTT
GCTAAAATACCTCTAAATATTTCTAAAATACCAAATATAT
TTGTCTCCTCAATAAATGAAACTGACCCTCCAGCAGCAAT
AAATATCTCAAAATATCTTATTTTAAATTTAAATAGTAGT
AACTTAACTTTAAAATAACATTTACCAAACAGCAAGAGCA
GTCAACCTATATGTTCTGGGTCCTAGTGAGAGGGCATTCT
TTACGTATCTGGCACAAAATATAATACATGCACTTTTCCC
CCCCAAACATATTATAAAGTGTCAATATCACTCAAAAGGA
AGTAAAATAGCAGAGGAGAAGTATAAAGGCATAATCACCT
GCTGTGTATACTGAGGCATCCTGTGTACACTGATGGCTCA
TCAGTTAGTGAGGAAAAATGTCCATATCATGAGGACATAT
AAAATGCTGCACTGAGACCATCAGTGGTCTACCCAGTTCT
GTATTTGTAGCATCCAAACTAGTTTAGAGGAACAGGAACT
GCCCAGTGTGACCAACCAAAAAGGTGAACTCTGTCTTGAA
TATCCCTCTTTCCTGAATAATCTCGTGTGAATTAATTATT
TATAAATTATCTAAATGTTTCTTGGCTTAACAAGCATGGT
ATATCTACTATTCAGTAATATTGCCCTGGTTTTACCTTCA
TTACAGCTCAAATTTGCAGATCTAAATTTAAGAAAAGCTC
CTCAAAGATGATTTGGAGCAAGGAAGAGTGCAGTGTCTAT
TATACTGAATATAATATAATAATATAAGAGTATGTCTAGA
AACAGACATCACTGAGGTCATCAGAAGCCCATTCCCCACT
AGTGGGAGACGTTTAGTATCTTTTCTTAGGTACCTACTAG
TTCCAGACACTGTGGGTGTAAAGACGTCAGGGGCCTTACA
GACTGATGAAGAAGGCATGCAAGTCAATCAACAGTTCCAG
TCTCAACTGTAAGTTGTCTGGTGGATGACCTGGAGGCCTG
ATGAATGCATGGAGATGGAGCATCTAAATCTGAAAGGTCA
GGGAAGACTTCCTAAAAGAGGTGGTCTCATAATTGAGCTT
TATGGAAGGGAACTCTTGTAGCGTCTTGTTTGTACTTTCA
CAGAACTGAGTGAGACAGTTTTAAAGAAAGCCGAAGGGAT
CAACAGTATCCCACACAAAAGAGAAGAATAAAATTTACAA
AACAAATCCGTATCGTTTTATAACCTGCTTTTTTTCCACT
TAGCACAGTATTCAGAAACTTTCCATACTTTAAGCATGTT
TTGAGCTAGATTTGGATGGAATAAAGAGAAATCAGGCAGG
TGAAAGGGAGGTGGAAGTTAAAGGAAGGGCTTTTAGTACA
ACAAATGGCCATACATAGTAAAATTAAGGAAGCATAAGTC
AGCAATGTTCAGGGCAGTCAGGGAAGCACAAGTAGTTCCG
AATAGCTTTAGTGAAGAATACAGAAGTGGCAAGGGGCAGC
TTGGGAGTTTAAGATTTACCCTAAAAACACTGGGAAACCA
TTGTTTCCCAATCACATAGTAAGATGTGATTAGACCAATC
TAAAAGATCCATTTGGCAGCTACAGAGTTAGTTGTCCTAG
AGAAAATGAGAGGTCAGTCAGGAGGCCACTGCCTGAAACG
AGGCAGTGGGAGAACTGAGAGGGGGAGGCAGACATCTCTC
AATCTCAGAGACACTACAGCAGCAGACTCTCCAGGGCTTG
CCTAGAAAGAAGGAGATGAAGGGGAAAAAAAGGAGAAAAC
GACTCCCCCAAGATGTCTAACCTGGTTACTGAGGGAAATA
AAGGCACCGTTTCCTAAGACAAGGAATGAAAGGGAGGAGT
AAAATGTTTCTGCTGGTGGAGAGAGGCAGGGAAAGAAGAT
GAGAGCTCAGTTTTCAACATGATGAATGTGAAGTGCCTGG
AGAACGTCCACTAGACTCCCCGCAGTCATCAGACTGATGA
GTCTGAGGACTACAGAAGTTCGTCTGCAGATAAAGAGATC
AGCATCCAGGAGGCCATTAAAACCATGGGGTTGGATGAGG
TTACCCAGAAAGGGCTGATCAAGAGTACAGTGCCAAGAAC
AGTGCCCTGGAGAAAGCTGGTATGAAAAAGGGCAGTGGGG
TCCATCAAAGGAACAGAGTAGGAATGGGGAAGGAGGAAAA
GAAAACGGGGAGGTAGGTATCACAGATGCTGAGTGAGGAC
ACAGTTGGGAGGGGCTGTCAACGCTGTTGAGTGGAAGACA
GAAGCAGAGCAGTTAGTGGAACAGGGCTCCACTGGGCTCT
CAGAACGGATACTGACAGGGACTCTGATGAGCGCAGATGA
AGGGAAACAGAAGAGACAGAAGCACAAGTACTACAGGCTG
AAGAAAAAAGATGGCAGCGACTGACCACTTATTTATACAT
CTCGATCAGGAAAGAAAGTAGAGACCTAGGACATGAGAAT
AATTTCCTTTTGGGATCCCTCATCTCCTCATCTATAAAAT
GAGAGATACAGAGCATTCTGTCTCTACAGTCTCTCCAAAT
CTAAAATTCGGATTCCTAAAATTAAGAAATTCAACTTCTC
TTGATAGTATGATCAGGACTTTGAACTGCAGGTATACTCC
ATTTGGTTTTCCTGTAGCTTATCCCGTATTAGTCAAGGAA
AAATATGATGGCTATCAACGTGACTTTCAGAGATGCTTGT
GTTAGGCCCAAACTAGACATGTATGAGGGTCTACTCTCTG
GCTACCAATCCTGCAAGTGAAGTTCCTATTAGCCTTATAT
GAGAGATGACACAGAGTGAAGTAACCTTACTCAGGCTACC
CAGCTGGTACATGCAACGTAAGCCTAAGCCCATGGTCTTT
CCACTGCACCATGGGGCTTCCCATTAATGTTCATAATGAT
CCATTCAATTCATTTTCTGAGTCACTTAACTACCTGACTG
ATTTTAAATTCAGTGTGGGAAGGTAATAAGACACTACAGT
ATAACAAAGGAAACAGTCATCGTTTGCTTATTTCATAAGC
TTTTTCTTTGCTGTTTATAAATTTCAGTGAAATGTGTCCT
GTACTATTTCTTAATGATATAACACCCATGCATTTTGAAC
CTCAAGATACATCAACTGGAATACTCTGGGCCTGTCTAAA
TAAGATGAATGCTACTCCACACCTTGAAGGTCAGTAGGGA
TTTTACTAGTCCATGGGTAAGGCAATTTCAAAAATAAAAA
CCTTCCACAGAAAGTACACGTTCTCTGACTCCCTGAAAGG
TGCTGTGTTGGAACAGTGGCCTAAGACCATCAAGGCTGTA
TAATAACATGTATAAGCTTTACCATTTCATGCAGTCTGCT
TTGCTTGAGCTACATTTAAAAACGCTAAGCCACAGACTGG
GATTTTCTTCTTTATCAGAAATGAGTTCTAACTAAAAAAA
TTTTTACCCTGAATGTGAAGTATTAATTTATGAATTATTT
AGTAAAAAAAATACTTACCTGCTTGCTTCTAGTGCAGATG
TTTCTTTAGAACTTTGAGAGTTTAAGATTTTTTCAATTTT
CTCAACTGACCGAATAACTTGTATAAGCCTCAATACACAC
ATCTATAAATAAAAATTAAGGAAAAAAGTTTTTGTCATGT
TTAATCTTAATTATCTTATTTCTTCATCCTAAGTGCAGGA
AAATACAAAGTCAAAAGTCAACGTAAAATTACCTATAGCA
TTCTATATTTTTAGTATTTCTACATAACACTAAATTCCCA
AGAATGCAAATCTTTTGGCTTTCTAGAACAAACATATTTC
AATATTCTATCACAATTTTAGAATTTAAAAAAAAACTTAT
TTTTTTTGGTTTCTTATATTATATCCTTATTCCCTCTTTC
TTTTCCCCATCTTTTTTTAGGACAGGGTCTCACTCTATCA
CCCAGGCTGGAGTGCAGTGCTGTGATCTTGGCTCACTGCA
GCCTCAACTTTCCAGGCTCAAGTGATCCTCCCACCTCAGC
CTCCCAAGTAGCTGGGACTACAGGCACACACCACCACATC
TGGCTAATTTTTTTGTATTATTTGTAAAGACAGGGTTTTG
CTATGTTGCCCAGGCTGTTCTCAAAGTCCTGAGCTCAAGC
GATCTGCCTCCCTCAGCCTCTTAAACTGCTGAGATTACAG
GTGTGAGCCACCACACCTGGACTCTTTTCCGCATCTTAAA
TAAACCTTTATTTTGGTACTACATTTATGTTCGTAAGATC
CTTTTTCCATGTTTTTGTTTCCGATCATATTTGTCCTCTT
CATTTACATGTGCATGATATACCGATAAACCTAAGTGCCA
ATTCATTAAAGACATTTATTACACAAGGCAGATATTATCA
AGGAACATTATAAAAACTCATTGTTAAAATAACAAAAATA
AAGTCATTCATTAAATAAATAGTTACAAAGCATCTACCAT
GAACCAAGACATTCTTCTACACATTGGGATATTAAGTGAG
TAAAACAGGCAAAAATCCCCTTCTCATGAAGTGGACAATC
TTTTCTAGCAATGCACTACATTCTTGAATCTTTGGACAAA
AGCTGAGAAGGCATCTAAAGGAGAATTAAACAGAAAATCT
CTAAAACAGGCTTCTCTCCCTTGAGAATTTAAAAAGTGTG
CTTGGGTACTAAAGTTATCAAAAGAAAAATAAATACATAA
ATACATCTAATAAATACATTTAGAAAACACTTTAATATAA
AAGACAGACATCACACTCCTCTCTGCAAAGGTATCAAGAA
GAGTAAATCAGACCATATGCCTGAAAGTGCTTGTTACTAC
AAGGTGCTACAGTGAATCAACGCTTTAATATTGTAATATT
TGAGTATACCTTTTTTTTCCTAATGTCCTCTTGTTTAGAC
ATTCGTTCATCAACTGCCCGAATTCCTTCACTGACAGACG
ATCTAAGGCTCTTTAAAAGACAAAAAAGAAAAAAGTACTG
CAGAGATTGTTTTGTAACATTATGAAATTTACACATTTAA
TTCAATTCCACAGGACTTAACACCTATAGGCCAGTATTAC
ACAGATATTGACAAATTACAAAATATTAGACACAATTGCT
GTTTGTGTCTCAAGATTTAGGGGGAAAATGACATATAAAG
CCAAGGTCATACAGGATTGCCTGCCAAAAGAAAATTAATA
TATATACAACGAGCATCACAGGTGGTCAGGGTAAAGAAAG
GATAACCTGAGTCAAAGTATAAGGGTGTCTGGTGGAGATG
AGACTTGAGGTAGATTCTAAAAATTTGTGGATGCTGACAA
GCGTAGAGAAAAGATTATCAGAAGACAAGGCAGGAAGATA
GAACAGTTATGACATATTTCAGGGCCAGGGAGGAATACAT
CTGGGGGTACTGTAGGCATCAATTTGGACAAAAGTAGAAA
TAAAACAGGAACGGTTAATTCAAGAGGGCTATGACAAGAT
AAGACTTTAGCCTAGATTCTACACATTTTAAGTACTAATA
TATCATGAAAAAGTTGTTTTGGGAAAATTCAGAATCAAGA
AGTCAAGAACAGGAGGCAAGGAAAAGGGAGAGGTCGTAGG
TGGAGAAACCTGTCCAGAAGCTAATGAATTAATCAGAAAT
TAGGGCCAAAATGAAAGTAATGGAAAAACTAGAATAAACT
GGAGAAATCACAAAAATTCTAAAGAAAAATAAATTCATTC
ATCCCACAAATGTTACAAAATACCTATTAAATGTCAGCTA
TTGTGCAAGCCAATGAGGATGCGATGGTGAACAAGATAGA
AATACTCTCACTTCTCAATGACTGCAGAATCTCACAGAGT
AGCTTCACGAGTTGGAGGTCAAAAAGGAAGAACAGGTCTA
TTGCTAAACCAATCAGGAAAAAGGTGGCTATAGAGACAGC
TGTGAAAGGAGGGAGAGCATATGGTGCTGGCAGGTGGCAA
AGAAAAGACTAGAGCCTGCAGGTGAGACAGCAGTCAACAA
TGACAGAGCAGAATTTGGGAGAGTGAATCCACCTCCATGG
GAGAGAATTTGGAGAGGAGAGAAGAGAGGAGAGGAGGGAG
AAGAGAGGAGAGGAGAGGAGAGGGCTGAGGACTGAGGACT
GAGGCTCGGAAAACACCCTATCTCCAAGGCTGGGGGTAGG
AAGAGGTACACTGAAAAGAAGGCAGGAGAGCCACCCAAGA
GCCATGTAAAAGCCACCCAGAGTGTGGAATTCAACATTGG
ATCACAAAAACAGTTTTCCTTCCATGCCAAGAAGAAGTAC
TTTAAAAGCTTTTTTAAAAAATCAAACAAGACATAAACAT
CTGAAAATATTTGCTAGTTCAAGGCACAACTTGAGACCTC
TCCTTTAAGAATTATTTCTTGTCTGCCATTCCTATGGACT
TCTAAACACTGACATTTCTATTATTCTGCATTTTTCTTTT
TTCAGCACTACACATGCACTGAATGTTTACTTATGTCACC
TACTGTGAGCATACTATGTGCCAGGGACTGTCTTAGGGGC
TAAGTGCATAAGGCTACACAAGCTGCGCATGATCTAATGG
TGACATACACAGGTAATAATGGTGCAATGAACCAAGTTTA
TGAAAGTTCATCAATGCTAAGACAGCATGGAAGTCAGGGT
GCCTGACACAGACTGTGGGGTGGACCAGCAGGGACAGGAC
AGGGTAGCACACTTTTCTGTTGAAAATGATGCCAAAACTC
CCTTCTCTACTGTTCATCCGGATGGAGTCCCTGTCTCCAA
TGGCTTAGACATGGGAGACATGGGGAGTCCCAACTCACAG
CAGACATTATCTCATAGAAACATTAAAATAAATGCAATTA
GTTATTACATTAATTGTATATTATCCTTTGGTTACATTAG
GGTTTAAAGAGCTTCTGTGGACTAGTCTAGGAACCTAACA
ATATATAAAATATTATTTGGGAAAATATTTGTAAAACTAC
AAATTTTTAAAATAGAAGCTATTCTTAAATTAGTGACTAC
CTACATATGAGTGAGCTGACAGTAACAAGTTGAGTTTTCA
AATAGCCTTCTTCTCCTCTCCCCACATTTTAAGGCTGTCT
ACTCTAAGAATCTGTCATATTCAAATCAAACATAATTTTT
TTTGGTTACAGTATCACATGCAAAAAATAGAGAATGATTT
ACAACTTTTCTGAGGATGAGTATTATAATTACTAAACATT
CAAAAAACAAAAATCAACAACCTAACAGATTAAAGGAATT
CTTTTTTGGAGGGGCAAACAAGCATATCATGCTTTAGGGT
AAACTGTTTAATGTTATTCGGGAAACTTACCAGAACCTCT
TCTCGTAATTGTCCCAAAGGCACAGAAAGCTGGTTGAGGG
CTTTGTCCATGCCAACCTAAATGCAGAAATCACGTTGGCA
CACACACCTCACAATCAAGAGTAACAGCTAAGTATCTATT
TAATGATCAATGCAGTGCTAGACTTAGGTTATTCTTTCTG
TACAACAAAATGAACAACCATATATTGCTAAGTAACTAAA
TAACAAATGTTATTTTATAATAAATATTGTTGCTAGAACG
TGAAAAAACCTTTGATGTACATGAAAACTATAAAAATAAG
AGAAGTCATAATAAATAAAAGCCTCCTTAGGCACAATTTG
CCTCTGAATAAAATATTTTAATGAATTTGAGAAATTTTAA
CTGGAGATAAAGAGCTATCTGTCCGTAATTTACAATATTC
AACCAGTTGATGTGAAAGTCTCAAGGAGTATAACTATCCT
AACCATTATAACCCTTGAGAAAAATCCAAATGAAATAGAA
TAGAAATATAATTTTCTAGGTTTCTAATCCTACTACAACA
CTTATCTTAGATGTACATTTCCCAAATGCAAATATGGCTC
ATTAATTTTAATGCTTCTTAAAATTTCCATGGAGATGGCT
ACTTTCTGTACTTCTTTGGAGAGAGTTTTAAAAGTAAAAT
AAAATAGGAACAGGATGACCAAAAGGCAAACTTTGGGAGT
ATTAAAACATAAGCACTTCTAACCTACTTTTATAAACAGC
TGATATGCTCATGACAAACTATTCTTACATTTTATAAAAC
CAAGCCTCCTAAAGATCAATATTGGCCAATGTTCTCTCAA
TCTAGCTCTGGCTAGCATATGTATCTGAAAGTAAATTAAA
CACTTCCTTAAGAACAGTTGATATTTGCTCTTGCAAATTG
GTCTAAACCAGAGAGATTTCATGGTAATCAGCAGCTAACA
AAAACAACCAGTCTGCTATTGCTAGCCTTTGTTTTTCACT
AATAATATCAAATTCAAAAAATATTTAATTTAGAATAGTC
TTAAATCAGTAAAAAAGCAAAATTGTATAACAAGAAAGTT
TGGTTATTTTACTGATGACATTAGTGATCTCTTCAAATTT
CTGTGAGGACATCAACTAAAAGGTTTCTAAAAACACACAA
CACTTCTAAGAATAAGTATGAGTGAGAAAGAAATTGTATG
TGTGTAAATGGGGCCATGGATTTAGTTTACCAAGTTTGTT
GAAAGATTGACAAAATCTGCATAATCCTTGTTGATGAGTT
CAACCATGGCTGTTTTAAGAAGTTTATAGTAGAGCTCCAG
GTCATCTCTCAGTTCTTCCAGCTGGACCCGCTTCCTACAG
TCAGACACAAAATGATCGACATCGAAATCTTCCTGAAAAA
TAAAACCAGAGAAGAAAAAATTATGGCAATGATATCAGAG
TGACACATACAAATGAAATGGAAGAAAGAGTAAGAAAGCC
CATTCCCGTCATTTACAAGGCCATGCTGCTGCAGGAAGAA
AGTATCTCAGCTTATACATGACAGTATGAAGGTGTTTGTC
CGCGTTATAAAGGTGCCAAGAAGGGTGGCCCCTGACTGAG
ACCATCCTCTCCTGTTGCCTAAAATTCTAAAAGTGAACTT
CTTTTTCAAAACAACACAATTCAATCAGGTTCTCCTCAAA
ATAGAAACATTTCCCCTTACTTTTAAAGTAACATGTTCAA
TGTAGAACTTTCAAACAACAAAGAATTACATTAAAAATCT
CCATCAGAGTAAAAAAAAAAAAATCACTGAAATTCTCATG
CTGTAGAGATAAGCACTATTAATTTTTTTCTCTACCTAAC
ATTGTGATTCACATCCTTCCAGATGTTTTTCTATATGTCA
CACGAATACACAGAATCTTAATATTCATGCTGTTATGTAA
ACTGCTTTTCCCCATATAACAATACAACTTGGATGTCTTT
TCATAATCCATATAAATTTGCATTCATGTTTTATATGGAT
GTTGAGTATTCTATTGAACAAGATCTTCAGGAGCTGGCGG
AGTGCACTGCAGCTCAGCAAGGCCGCTGTGGCCAGACTGC
CAGATTTCTCCTCTCTGGGCAGGGCATCTCTGAAAAAAAA
GGCAGCCGCCCCAGTCAGGGACTTATAGATAAAACCCCCA
TCTCCCTGGGACAGAGCACCTGGGGGAAGGGATGGCTGTG
GGTGCAGCTTCAGCAGACTTAAATGTCCCTGCCTGATGGC
TCTAAAGAGAACAGCGGACCTCCTAGCATAGCATATGAGC
TCTGGTAAGGGTCAGACTGCCTCCTCAAGTGGGTCCCTGA
CCCCTGTGTATCCTGACTGGGAGACACCTCCCAGTATGGG
CTGAGAGACACTTCACACAGGAGAGCTCTGGCTGGCATCT
GGCAGGTGCCCCTCTGGGACGAAGCTTCCAGAGGAAAGAA
CAGGCAGCAATCTTTGCTGTTCTGCAGCCTCCACTGATGA
AATCCAGGCAAACAGGGTCTGGAGTGGACCTCCAACAAAT
TCCAGCAAATCTGCAGCAGAGGGGCCTGACTGTCAGAAGG
AAAACTAACAAACAGAAAGGAATAGCACATCTACTCAAAG
ACTCCATCCAAAGGTCACCAACATCAAAGACCAAAGGTAG
ATGAATCCACAAAGATGGGGAGAAACCAGTACAAAAATGC
TGAAAATTCCAAAAACCAGAACGCCTCTTCACCTCCAAAG
GATCACAACTCCTCACCAGCAAGGGAACAAAACTGGACAG
AATGAGTTTGACGAATTGACAGAAGTAGGCTTTGGAAGGT
GGGTAATAACAAACTCCTCCAAGCTAAACGAGCATGTTCT
AACCCAATGTAAGGAAGCTAAGAACCTTGAAAAAAGGTTA
GACGAATTGCTAACTAGAATAACCAGCTTGGAGAAGAATA
TAAATGACCTGACAGAGCTGAAAAACACAGCATGAGAACT
TCGTGAAGCACACACAAGTATCAATAGCCAAATCAATCAA
GTGGAAGAAAGGATATCAGAGACTGAAGACCAACTTAATG
AAATGAAGTGAGAAGACAAGGTTAGAGAAAAAAGAATAAA
AAGGAAAGAACAAAGCTCCAAGAAATATGGGACTAGATGA
AAAGACCAAATGTGCGTTCGATTGGTGTACCTGAAAGTGA
CGGGGAAAATGGAACCAAGTTCGAAAACGCTGTTCAGAAT
GTTATCCAGGAGAACTTCCCCAACCTAGCAAGACCGGTCA
ACATTCAAATTCAGGAAATATAGAAAACACCACAAAGATA
CTCCTTGAGAAGAGCAACCCCAAGACACATAATCGTCAGA
TTCACCAAGGCTGAAATGAAGGAAAAAATGTTAAAGGCAG
ACAGAGAGAAAGGTCGGGTTACCTATAAAGGGAAGCCCAT
CAGAATAACAGCGGATCTCTCAGCAGAAACCCTACAAGCC
AGAAGAGACTGGGGGCCAATATTCAACATTCTTTAAGAAA
ACAATTTTCAACCCAGAATTTCATATTCAGCCAAACTAAG
CTTCATAAGCAAAGGAGAAATAAAGTCCTTTACAGACAGG
CAAATGCTGAGAGATTTTGTCACCATCAAGTCTGCCTTAC
AAGAGCTCCTGAAGGAAGCACTAAACGTAGAAAGGAAAAA
CTGGTACCAGCCACTGCAAAAACATTCCAAATTGTAAAGA
CCATCGACACTATGAAGAAACTGCATCAACTAACGGGCAA
AATGACCACCTAGCGTCATAATGATAGGGTCAAATTCCAC
ATAACAATATTAACCTTAAATGTAAACAGACTAAATGCCC
CAATTAAAAGACATAGACTGGCAAACTGGATAAAGAGTCA
AGACCCATCAGTGTGCTGTATTTAGAAGACCCATCCTCAC
GTGCAAAGACACACATAGGCTCAAAATAAAGGAATGGAGG
AATATTTACCAAGCAAATGGAAAGCAAAAAGAAGCAGGAG
TTGCAATCCTAATCTCTGATAAAACAGACTTTAAACCAAC
AAAAATCAAAACAGACAAAGAAGGGCATTACATAATGGTA
AAGAGATCAATGCAACAAGAGCTAATTATCCTAAATATAT
ATGCACCCAATACAGGAGCACCCAGATTCATAAAGCAAGT
TCTTAGAGACCTACAAAGAGACTTAGACTCCCACACAGTA
ATAGTGGGAGATTTTAACACCCCACTGTCCATATTAGACA
GATCAACCAGACAGAAAATTAAGGATATTCAGGACTTGAA
CTCAGTTCTGGACCAACGGGACCTAATAGACACCTACAGA
ACTCTCCACCCCAAATCAACAGAATATACATTCTTCTCAG
CACTGCATCTCAATTATTCTAAAATTGGCCACATAATTGG
AAGTAAAACATTCCTCAGCAAATGCAAAAGAATGAAAATC
ATAACAAACAGACTCTCAGACCACAGTACAATCAAATTAG
AACTCAGGATTAAGAAACTCACTCAAAACCACACAACTAC
ATGGAAACTGAACAACCTGCTCCTGAATGACTACTGGGTA
AATAATGAAATGAAGGCAGAAATAAAGATGTTCTTTGAAA
CCAATGAGAACAAAGACACAATGTACCAGAATCTCTGGGA
CACATTTAAAACAGTGTGTAGAGGGAAATTTATAGCACTA
AATGCCCACAAGAGAAAGCAGGAAAGACCAAAAGTTGACA
CCCTAACATCACAATGAAAAGAACTAGAGAAGCAAGAACA
AGCAAATTCAAAACCTAGCAGAAGACAAGAAATATCTAAG
ATCAGAGCCGAACTGAAGAAGAGACATAAAAAACCCTTCA
AAAAATCAATGAATCCAGGAGCTGGCTTTTTGAAAATTTC
AACTAAATAGATAGACTACTAGCCAGACTAATAAAGAAGA
AAAGAGAGAAGAATCAAATAGACAATAAAAAATGATAAAG
GGGATATCAGCACTGATCCCAAAGAAATACAAACTACCAT
CAGAGAATACTATAAACACCTCTATGCAAATAAACTAGAA
AATCTAGAAGAAATTGATAAATTGCTGGACACATACACCC
TCTCAAGACTAAGCCAGGGAGCAGTCGAATCTCTGAATAG
ACCAATAACAAGTTCTGCAATTGAGGCAGTAATTAATAGT
CTATCAACAACAAAAAAAAAAAGCCCAGGACCGGAAGGAT
TCACAGCCGAATTCTACAGAAAGGAGGTACAGAAAGGAGC
TGGTACCATCTTTCTGAAACTATTCCAAACAACAGAATAT
ACATTCTTCTCAGCACTGCATCTCAATTATTCTAAAATTG
GCCACATAATTGGAAGTAAAACATTCCTCAGCAAATGCAA
AAGAATGAAAATCATAACAAACAGACTCGCAAAGCACAGT
ACAATCAAATTAGAACTCAGGATTAAGAAACTCACTCAAA
ACCGCACAACTACCTGGAAACTGAACAACCTGCTCCTGAA
TGACTACTGGGTAAATAATGAAATGAAGGCAGAAACAAAG
ATGTTCTTTGAAACCAATGAGAACGAAGACACAACGTACC
AGAATCTCTGGGACACGTGTAAAGCAGCGTGTAGAGGGAA
CCTTATAGCACTAAATGCCCACAAGTGAAAGCAGGAAAGA
TCTAAAATTGACACCCTAATATCAAAATTAAAAGAACTGG
AGGAGCAACAGCAAACAAATTCAAAAGCTAGCAGAAGACA
TGAAATAACTAAGATCAGAGCAGAACTGAAAGAGATAGAG
ACAGGAAAAACCCTTCAAAAAGTCAATGAACCAGTGAAAC
CAGGAGCTGGTTTTTTGAAAAGATCAACAAAATAGATAGA
CCTCTAGACAGACTAATAAAGAATAAAAGCGAGACAAAGC
AATAAAAAATGATAAAGGGATATCACCCCCGATCCCACAG
AAATACAGACTACCATCAGAGAATACTATAAACACCTCTA
GGCGAATGAACTAGAAAATCTGGAAGAACCGGATAAATTC
CTGGACACATACACCCTCCTAAGGCTAAACCAGGAAGAAG
TTGAATCCATGAATAGACCAATAACAAGTTCTGAAATTGA
GGCAGCAATTAATAGCCTACCAACCAAAAAAAGTTCAGGA
CCAGACGGATTCACAGCTGAATTCTACCAAAGGTACAAAG
AGGAGCTGGTACCATTCCTTCTGAAACTATTCCAAACAAC
AGAAAAAGAGAGAATCTTCCCTAACTCATTTTATGAGGCC
AGCATCATCCTGATATCAAAACCTGGCAGAGACACAACAA
AAAAAGAAAATTTCAGGCCAATATTTCTGATGAACATCAA
TGCAAAAATCCTCAATAAAATACTGGCAAACCAAATCCAG
CAGCACATCAAAAAGCTTATCCACCACAATCAAGTTGGCT
TCATCCCTGGAACGCAAGGCTGGTTCAACATACGCAAATC
AATAAACATAATCCATCACATAAACAGAACTAATGACAAA
AACCACAAGATAAGCTCAATAGATGCAGAAAAGGCCTTCG
TCAAAATTCAACACCCCTTCATGCTAAAAACTCTCAATAA
ATTAGGTATCGATGGAACGTATCTCAAAATAATGAGAGCT
ATTTATGACAAACCCACAGCCAATATCATACTGAATGGGC
AAAAACTGGAAGCATTCCCTTTGAAAACTGGCACAAGACA
AGGATGCCCTCTCTCACCACTTCTATTCAACATAGTATTG
GATGTTCTGGCCAGGGCAATCGGGCAAGAGAAAGAAATAA
AGGGTATTCAAATAGGAAGAGAGGAAGTCAAATTGTCTCT
GTTTGCAGATGACATGATTGTATATTTGGAAAACCCCATA
GTCTCAGCCCAAAATCTCCTTAAGCTGATAAGCAACTTCA
GCAAAGTCTCAGGATACAAAATCAATGTGCAAAAATCACA
AGCATTCCTATACACCAATAACAGACCAACAGAGAGCCAA
ATCATGAGTGAACTCCCATTCATAATTGCTACTAAGATAA
TGAAATACCTAGGAATACAACTTACAAGGGATGTGAAGGA
CCTCTTCAAGGAGAACTACAAACCACTGCTCAGGAAATGA
GAGGACACAAACTAATGAAAAAACATTCCATGCTCATGGA
TAGGAAGAATCAGTATTGTGAAAAAGGCCATACTGACCAA
AGTAATTTACAGACTCAATGCAATCCCCATCAAGCTACCG
TTGACTTTATTCACAGAATTAGAAAATACTATTTTAAATT
TCATATGGAACAAAAAAAGAGCCCGTATAGCCAAGACAAT
CCAAAGCAAAAAGAACAAAGCTGGAGGCATCAGGCTACCT
GACTTCAAACTATACTACAAGGCCACAGTAACCAAAACAG
CATGGTACTGGTACCAAAACAGATATACAGACCAATGGAA
TAGAACAGAGGCCTCATAAATAACGCCACACATCTACAAC
CATCAGATCTTTGACAAACCTGACAAAAACAAGCAATGGA
GAAAGGATTCTCTATTTAATAAGTGGTGTTGAGAAAACTG
GCTAGCCATATGCAGAAAACCTTTCTTACACCTTATACAA
AAATTAAAATGGATTAAAGAGTTACATGTAAGACCTAAAA
CCACAAAGAGCCTAGAAGAACACCTAGGCAATACCATTCA
GGACACAGGCATGGGCAAAGACTTCATGACTAAAACACCA
AAGCAATTGCAACAAAAGCCAACACTGACAAATGGGATCC
AATTAAACTAAAGAGTTTCTGCACAGCAAAAGAACCTATC
ATCAGAGTAAACAGGCAACCTGCAGAATGGGAGAAAATTT
TTGCAATCTGTCCATCTGAGAAAGGGCTAATATCCAGAAT
CTACAAGGAACTTAAACATACAAGAAAATTTAATCTCCAA
TACAAGAGTTGAGAGGAGACCTTTAAGAAGTGGTCATGAG
GGCTTTGTCCTCATGAATGTATTCATGCTGTTACCATGCT
AGTGGATTCATTTTTGAGAGGGGGTTATAAAAGTGAGTTC
AGCCCTCTCTTGCTCTTGTATGCTCCTCCCATCCAACTTC
TGCCACATGATGCCCTACACCCCACTTTGACACAGCAAGA
AAGCCTCCACCAGATGTGGCCTCTTGATCTTGAACTTCCC
AACCTCCAAAACTGTGAGCCACATAAACTTCTACAGTTTA
TAAATTATCCAGTCCCAAGTATTCTGTTTTAGCAGCACGA
AATTAGACACGCACCAAATATGGAGTGTCTCAGTAGAATC
TAAAGTCAAACTCTGGCTGGGCGCGGTGGCTCACGCCTGT
AATGCCAGCACTTTGAGAGGCTGAGGTGGGTGGTTCACTT
GAGGTCGGGAGTTCAAGACCAGCCTGGCCAACATGGTGAA
ACCCTGTCTCTACTAAAAATACAAAAATTAGCCTGGCGTG
GTGGCACGCGCCTGTAATCCCAGCTACTTGGGAGGCTGAG
CCATGAGAATCGCTTGAGACCTGGAGGCAGAGGTTGCAGT
GAGCCAAGATGGTGCCACTGCACCCCTCCCTGGGCAACAG
AGCAAGACTCTGTCTCCAAAAAAAAAAAAAAAAAAAAATA
AAGAAGTCAAATTCATTGAAACAAAAAGTAGAATGGTGGT
TACTAGGTGCTGGAGAACAGAGATTGGGGCTGGGAGTAAT
GTCAAATGATACAAACTTTCAGTTATAAGATAAATAAATT
TTGGAGTTCTAATGTATAGCATGATGACTATAGTTAATAA
TATACTGTATTCTTGAAATGTGCTAAGAGTAGATCTTAAG
TGTTCTCACTATAAAAAGAGGGGGTTAACTATGTGAGGTG
ATGAATACATTACCTTGATTATGGTAATTATTTCACAATG
TATACACATTATCAAATCATCACACTGTATATAATTTTTA
TTTGTCACACAATTTTTATTTGACAATCATACCTAAATAA
AGCTAGGGTGGGCAAACAGTATGACATCAAACCTAATTTT
AAAATGAGCAAAGATCTGAAAAAATGCTCAATATGAGTTA
TTATTAGGGAACTGCAAATTAAAACAAGACACTAATGAAC
AGAATGACTAAAATCCAAAACACAATACCAAATGCTTCTG
AAGTTATGGAGCAGCAGGAACTCTCATTCATTCCTGGTAA
GAATGCAAAATGGAAGTCACTTTGGAAGACAGCTCGGCAG
TTTCTTACAAAACTAAACAGTCTTGCCAACTGTGCTCTGT
ATTTAGCCAAATGGGTTGAAAACGTAAGACCTAAAACCAT
AAAAATCCTATAAGAAAACCTAGGCAATACCACTCAGGAC
ATAGGCATGGGCAGACTTCATATCTGAAATACCAAAAGCA
ATGGCAACAAAAGCCAAAATTGACAAACGGAATCTAATTA
AACTAAAGAGCATCTGCACAGCAAAAGAAACTATCATCAG
AGTGAATAGGCAACCTACAGAATGGGAGAAAATTTTTGCA
ATCTGTCCATCTGACAAAGGGCTAATATCCAGAGTCTACA
AAGAACTTAAACATACAAGAAAATTTAATCTCCAATACAA
GAGTTGAGAGGAGACCTTTAAGAAGTGGTCATGAGGGCTT
TGTCCTCATGAATGTATTCATGCTGTTACCATGCTAGTGG
ATTCATTTTTGAGAGGGGGTTATAAAAGTGAGTTCAGCCC
TCTCTTGCTCTTGTATGCTCCTCCCATCCAACTTCTGCCA
CATGATGCCCTACACCCCACTTTGACACAGCAAGAAAGCC
TCCACCAGATGTGGCCTCTTGATCTTGAACTTCCCAACCT
CCAAAACTGTGAGCCACATAAAACTTCTATAGTTTATAAA
TTATCCAGTCCCAAGTATTCTGTTTTAGCAGCACAAAATT
AGACACGCACTAATATGGAGTGTCTCAGTAGAATCTAAAG
TCAAACTCTGGCTGGGTGTGGTGGCTCACGCCTGTAATGC
CAGCACTTTGAGAGGCTGAGGTGGGTGGTTCACTTGAGGT
CGGGAGTTCAAGACCAGCCTGGCCAACATGGTGAAACCCT
GTCTCTACTAAAAATACAAAAATTAGCCTGGCGTGGTGGC
ACGTGCCTGTAATCCCAGCTACTTGGGAGGCTGAGCCATG
AGAATCGCTTGAGACCTGGAGGCAGAGGTTGCAGTGAGCC
AAGATGGTGCCACTGCACCCCTCCCTGGGCAACAGAGCAA
GACTCTGTCTCCAAAAAAAAAACAAAAAACAAAAAACAAA
AAATAAAGAAGTCAAATTCATTGAAACAAAAAGTAGAATG
GTGGTTACTAGGTGCTGGAGAACAGAGATTGGGGCTGGGA
GTAATGTCAAATGATACAAACTTTCAGTTATAAGATAAAT
AAATTTTGGAGTTCTAATGTATAGCATGATGACTGTAGTT
AATAATATACTGTATTCTTGAAATGTGCTAAGAGTAGATC
TTAAGTGTTCTCACTATAAAAAGAGGGGGTTAACTATGTG
AGGTGATGAATACATTACCTTGATTATGGTAATTATTTCA
CAATGTATACACATTATCAAATCATCACACTGTATATAAT
TTTTATTTGTCACACAATTTTTATTTGACAATCATACCTA
AATAAAGCTAGGGTGGGCAAACAGTATGACATCAAACCTA
ATTTTAAAATGAGCAAAGATCTGAAAAAATGCTCAATATG
AGTTATTATTAGGGAACTGCAAATTAAAACAAGACACTAA
TGAACAGAATGACTAAAATCCAAAACACAATACCAAATGC
TTCTGAAGTTATGGAGCAGTAGGAATTCTCATTCATTCCT
GGTAAGAATGCAAAATGGAAGTCACTTTGGAAGACAGCTC
GGCAGTTTCTTACAAAACTAAACAGTCTTGCCAATTGTGC
TCTGTATTTAGCCAAATGGGTTGAAAATGTATGTCCGTAC
AAAAATCTCCATGTGAATGTTTATAGCAGCCTTATTCTAA
CTGCCAAAACTTGGAAGCAAATATGATTTCTTTCAATAGG
TAAACAGATGAACAAACTGTGGTATATCCATACATGGAAC
ATTACTCAGCAATAAAAAGAGATGAGCTATATCAAGCCAC
AAAGACATGGAGGAATCTTAAATGTATATTTCTAAGTGAA
AGAAGTCAATCTGAAAAGGCTATATATACTGTATGATTCC
TACTACATATCAGGAAATGGCAAAACTACGGAGACTAAAG
AGATCAGTAGTTGCCTGGGGTTAGGGATGGGAGGGTGCTG
GGGGTGCTGAAGGTGCTGGGAGAGGGGGAAGAATGGACAG
GCAGAGCACAAGGGATTTGTAAAGCAGTGAAACTGTTCTG
TATGATACTGTAATAGTGGATACATGACACTATGTATTTA
TTAAAACCTATCGAATGTAGAACACAAAGAATGAACTCTA
ATAAAAACTATGGCACTTCAGTTAAAAATAATGCCTCAAT
GTTGGTTCATCAATTGTAACAAAGGTACTATACTAATGCA
AGATGTTACTAGGAGAAACTGTGGAGGGGGAGGCAGGAGG
GGATGATGGGACCTCTGTGCTTTCTGCTCAGTTCTTCTAT
AAAGCTAAAACTGCTCCAAAAAATAGTCTATTAATTAAAA
AATACTAAGGTAGATAAACTTTTTTTTCCTGAATGGAATA
GTACCCACTTTTTGAAAATAAGCTATTTTAGTTAAAAAGC
AATATTTTTAAAAGTAGACTTTTTTCTTGTTAAAATATAT
ATGCCTGTGTCTGAAAAGCTGGAAGAAGTCAAGAATTATG
GTCTGTAAGTCCAGAAATTAAAAGAAAAATCATTTCTTTT
TATACTCAGAGATATTTCTGACTTAAACCCAGGTAAAGTA
CAAATGCCCCAAACAGCTAGAACTTGACTAACAAATCAAA
TACAGGATAATAAGACAGCAAAACAAACCAGCTGTGGAAA
ACTTAAGAACCATTAACTAGAATAGCAGTGACAATCAAAT
TTAAAACCAAATAAAGTCTAGAAGTTTAGCTGCTCTAATA
ACTAGTTGCACTCAAGGATGGCAAACAATGACTAACACAA
GAGAACTAGGGAAGTAATCATTTACGGCTTGCCTGAGACC
CAAATATCAATATCCTTAACACTGAGAAAATTTCATAGAA
CTTTTAACGGAAGAGCAAAATTCTCCAAGCTGTCCCATGC
TGAACGCCAAAAAAATGTTCCCCAAATACAGAAAACTATC
AAATCATTGGCTACTGCAGCGGTGACAGAACCCAAATCCC
CCAGACATCATCATTCTGTATTCATAATGATGGGAGGTAC
TACTAAGAGGCAACACCAAGCTGAAGACGTGATCTCTGCA
CTCAAAACATGTTCAGTCTCATTGAGATAAATACCAATAC
AAAATATTATGTGCTAAACTGTGGACTAAATAAACTACAG
GTTGAAAGTCATAAACGATTAGTATGAGCTCCTGTATGTC
TGTCTGTTTCAAACCATTCTTTAAGACAAAGGGCCAACAG
ATAAGAATAAATGCCCCTGCATATTCGATAAATATTAAAT
ATTCACTACGGGCAGAAAAATGAAACTGGACCCCTATTTC
TCACCATATATAAAAATTAAATCAAGATGGATTAAAAACT
TAAATGTAAGACCTGAAACTATAAAAATCCTAGAAGAAAA
CCTAGGAAAAATTCTTCTGGACATTGGCCTAGGCAAAGGA
TTTATGACTAAGACCTCAAAGCAGATGCAACAAAAACAAA
AATAGACCAATGAGACTTCATTAAACTAAAAAGCTCTGCA
GAGCAAAAGAAATAACAGAGTAAACAGGCAATCTACAGAA
TGGGAGAAAACATTTGGAAATTATACATGCAACAGAAAAC
TAATATACACAGTCTACAAGGAACTTAACAAGAAAAAAAC
AACTCCATTAAAAAGTGGGCAAAGGACATGAACAGACATT
TCTCAAAAGACGACATACAAGCATCCAACAAACATACGAA
AAAATGTCCAACGTAACTAATCATCAGAGAAATGCAAATT
AAAATCACAATGAGATACCATCTAACAACAATCAGAACAG
CTTTTATTAAAAAGTCAAAAAACAACACTGGATGTGAGAA
AAAGGAATGCTTATACACTGTTGGTGAGAATGTAAATTAG
TACAGGTTCTATGGAAAACAGTATGGATATTTCTCAAAGA
ACTAAAAATAGAACTATCATTTGACCTAGTAATCCTACTA
GGGAATATCCACCCAAAGGAAATCACTATATAAAAAAAGA
CGCCCGCACTCCTATGTCTATTGAAGCCCGATTCACAATA
GCAAAGTCATGGAATCAACGTAAGTGTCTATCAACAGAGG
ACTGAATAAAGAAAATATGGTACATATACACCATAGAATA
CTATGCAGCCATAACAAGATGAAATCATGTCTTTTGCAGC
AACATGGATGGAGCTGGAGGTCATTATCCTAAATGAACTA
ACTCAGAAACACAAAGTCAAACACCACATAATCTCCCTTC
TAAGTGGAACATAAATGATAGGTACATGTGGACATAAAGA
TGGAATTAATAGACACTGGGGACTCAAAACGGGAAGAGAT
AGAGGAAGATGAGGGCTGAAAAATTACCTACTGGGTACAA
CATTCACTATCTGGGTGGAGTACACTAGAAGCACAAACCT
CAACATTACACACTATAACCACGTAACAAACCTGCATATG
TACCTCCTGAATCTAAAATAAAATAAAATAAATAAGTAAC
AAAAGTAAAACCCAATAAATACATAAATATTCACAGTGTG
ACTCAGGCACTGCTGTAATTACAGGGGGGCACAGCAATGA
AAAGCAAAGACAACATTCCTGTTCTCAAGGAGCATATATT
CTAATGGGGAAATGAGAAAATAAACATGTAAGCAAACATT
ATGAATAGTGGTAAGTGCTACAAAGAAAATAAAATGGAAC
CCTATGAAAGTGAGTGATGAAAAGGGGATAGAAGACCCTT
ACAAAGCAGAATCTGAGCTGAGATCTGAAAGTCATGAAGG
CACCAGCCATGGGAAAGACTGTGGGAAGGGAACCCTTCCT
CACAACAGCAAGCTATGGGCAAAAACGTCCCTGGAGCTCT
TCCCTCCAGCCCCTGCCCTCAAACCTAGTGCTGTCCCCAG
TGCAGGGTGGCTCCACTGACACATGACCCAGTTAGTCTGG
AACTTGTGTCTTCCAAGGCTCATTCTAAACCTTTATTTGG
TTACCAAATTACTGAAGCTTGAGAAATTAAAAATGTATGC
TCAAGTGCTTTCCAGCATCTATGGACAGATGATCTTAGAA
GTTTTATGAAATAGCAGCACTTAAGTTCTAAATAACTTAT
GTTTAAATGGATTAATCGATTTTATGTCTAAATCCTCTGT
TCAATACTGTACCTGTGTTTGATGTATTTATGAGAAGGCA
AAGAAAACCTACAACCTGTCACTTCCATTTAACAAATATT
TGTGCTCTGTCCTAGCTGATTTCTTCTCTCTCTCTCCTTT
TTACCCCAATTTAACACTAATGATAATCTATGTGGTCTTT
TAGCTTACTTTCTCACTTAATTTCCTGAGCTCTTAAGCAG
AATGATCTCATTCTGAAGTGCTCACTGCTGTGGGTGTATT
AGGGACACCTGAGGAAGCCCAAGCCCCATTTTGTGATTAA
TTTGTTTAGTTAAACCTTCAAAGAAATTTGATGTTAAATG
CTATACGACTAAACAACAAAGATCTATTTACATGATGCTT
ATCTAACTTTGAACAAAGAAATATCCCAAGTAATAAAAAC
TCAAGGGACCATGAGTTCAACATTTTATTCAAGTAATACA
TTTTATAATATTGCAAGAAGTGACTTGGAAAATCAAAAGC
CAGAACTGCTCAAAAAACTTTTTTTTTTTTTTTTTGCGTA
CCAAAGAACTTCTTTTTACCAAAGGCCAACTGAATAAACT
GTGTATGTCCAATGGTACTGATCTCATACCATCAAGAAAA
GTATTTCGCATTAGGAAATCGCTCCACATGTGGGTAATTA
GAAAATTCTGTGACAATCAGTCTCAAATACATTCTTTATT
TCTGTTGCAAACTGAAGCCAAAGAGAACTCAGGCTTTTCA
TGAAGACTGAAAATGAAACCATGAACCTGTAAGGTCAGCA
TTTTAGTTGCGGTGAAATGATGCACATGCTGTGCCGGGCA
CTCAGCAACACTGGGCTGTGCTGCTTTCACGCTTACATCC
GCTTTCCTGTATCTCATCTACAGGCCAAGAGTCCACATCA
CTAGATGGGTTACAATTTGTTTTAAATAAGTGATGGCCCT
CAATCTTGTCCCTACTGATAAAATGCATGTGCTTTAGCAT
AGGGACTATGTGACATTTTTGGACTGTTCTCAGTATTCAA
AATCACACATTCCAAAGATCCTACCATCTAGAAAGGAAAG
CATGACACAATTATTTTTCCAGTACTGAAGCCTGGGAGTC
ACGAGATAAGGGCCCTGGGTTGCCCCAGTTAGCTGTGTGA
CTCTGGGGGGAAGTCACAACACCTCTGGACCTCGGTTTCT
TTATTTGCAAAGTGGAAGAATCTGCTACAGTTGTCCCTCT
GTATCCAAGCATTCCACACCCTCTAATTCAAGCAGCCATT
AATTGAAAAGATTCTTTAAAAAAATAATTAAAAAATAAAA
AGTAATGCAAATAAAAATACAGTATAACAACAATTTACAA
TGTATTGGGTAGTATAAGTAATCTAGAGGTGATTTAAAGT
ATTCCAGAGCATGTAAGTAGGTTATATGCAAATACTACAC
CATTTACAAGAGGGTCTTGAGCATTTGCAGATTTTGCTAT
CTGTGAAGGGGTGGGAGGTGTCCTGGAATCAATCCTCTGC
GGATACTGAGGGGCAACTGTAAGTTTCTTTATTCGCAGAA
ACATAAAATGACAAGAGCCAGAAACACTGCAAAGAGTATC
GAGATAAGCATCACCCCATGACACAAATGAGGAAACTGAA
GCCCAGAGGCCAGTGATTTGCATAAAATCACACATGAGTG
GTCAGTAGAGCTGAAACTGGGGCCCACATCTCCAGGTCAC
TGCTATTCAATCAGCCAGGCATTATTCTCTTGGACACACC
TCCTGTTTCAATATTCCCTATTCACACACTTAGAATACAG
AGAAGCCTCAGAACAACAGTAAGGGGTCCCCTTATCTGAG
GGAGATACATTCCAAGACCCCTGGTCAATGGTCAATGCCT
GAAACCACAGAGAGTACCCAACTCTATATATGCTATGTTT
TTTCAATCTGATAACCAAGATAGCTACTAATCAATAGAAA
CTGTCCATCAATGCAATAAGCTACTCTGGAATACTTCCAA
ATGTTCTGGAAAATGCTTTCTCATGTTTTCATGGTATACA
CAGGTGGCAGTCTGATTACATACAAGCACTTGTTACCTCC
AAGCACCGAGATGCGTTTTGAAAAGGGCACCCTGCCTGTG
ATGTAGAACATGGACTAGAAAAAGGCAAGAATGGATGCCA
GGGGACTATAGTAAGAAGCCACTAGATTATAATGGCCAGA
GATAACGATGAGTCAGAAAGTGGGAAAAGAGGAGATGGAC
AGAAGTAGACAAATTTCAGAGATATTTGGGAAGTGAAATC
CTAAGGCTTAGTAACAGATTGGATTTGAAGAATGTGAAGG
CAGAGAGGTGTTATCAAGGATGACTCCTGGTTTTCTGACT
CACAACCAGATGGATGGACTACCTCAAGTCTAGTATTACC
TGAGATAGGTAATACCAGAAGAGAGCTAGGTTTGAGAGGA
GGTTGGTTTTTTTCATCTTCCCCCCACAAATTCAGTTTTA
AATATGCTGAGTTTGAGGTGCCACAGAGATAGCCAAGAAG
AGATGTCAAGGCGCTGTGCACGAGGCTGCAGATCGGAAGA
TATTTGGGCCAGAAGTATGAACCTTTCACCTGTCTACACG
TGGTCATTGAAGCTGCATGAAGTGGGTCACCCGGGAAAAG
TGCACAGCATGTGAAAAGGAACAGACACGTGGCTGAGTCC
ATAACCCACCAATTAATGGCTATGAGGAGAATGATTATGC
AAAAGAGACAAGGAGACCAGAGAGGCCAAAAGATAACCAG
AAAGCACCAGGTTTCAGAAAGCAAATGAAGGGAGCATTTG
ATCTACTGAGGTCAGGAAGGAGGCAGAAAAGGTCTGGTGG
ATCGACTTCCATCTAGTTAACTTTGGTGAGAAGTCTTTAG
TGGAATGATGGGGCCAGAAGCCAGAATGAAGTGAATTTAA
GAGTGAAGGGAGAGAAAGTAAAGACAACCGTTGAGCATTT
GGCTGTGAGATGGAAGAGAGCGATGGGCTTTAACTGGAGG
TTGGAGGGTCCAGTAGAAGAAACTAAAATAGGAGTGTGTC
TGAAAGCTAATGGGAAGGAGTATGGAGAGGGTGGGAATAA
CAGGGTCCTGAGAAGGGAGAGGGCACTGGATCCAGGCATG
GGAGGCAGACCTCAGGAGGAAGGAAAGACCCCTACACCAG
GGTCCCCAACTACCTGTGGGGAACTGGGTGGCACAGCAGG
AGGAGCGCAGCCTGTATTCACAGCCACTGTGTATCGGCGC
TCTGCCTCCTGTCAGATCAGTGGCGGCACTAGATTCTCAT
AGGAGCATGGACCCTACTGTGAACTGCACATGCGAGGGGT
CTAGGTTAGGCACTCCTTATGAAAACCTAATGCCGAATGA
TCTGTCACTGTCTCCCATCACCCCCAGATGGGACTGTCTA
GTTGCAAGAAAACAAGCTCAGAGCTCCCACTGATTCTACA
TTATGGTGAGTTGTATAATTATTTCATTATATATTACAAT
GTAATAATTATAGAAATAAAGTGTACAATAAACGTAATGC
ACTTGAATCATCCCAAAACCATCCCATGCACTCCTGGTCC
ATGGAAAAATTGTCTTCCAAAAGTGTCAAAAAGGTTGGGG
ACCACTGCCTTACACAACAGGTTAATGACGGGAGTGAGAA
CAGGTACAAATGCAAGAATGAGGTTGTTGTCAGCAAGATG
AAGGAGCTGCCGCTTGATGGCCTCTATTTTTTCTGTAAAA
CAGATGAAGTCATACGTGAGATAGAAGGATGTGATTTCCA
CAGCACACCTAGGTAAGTGGGTTTAAGTTATCCCTGTTAG
CCTACCACCTCTCTCCTACTACCAGTATCTTACATCCTAA
TTCATCTACTGATCGTCAACCCTCTGTAAGAGTGTTTGTA
CTTTTTCTTTTCTTTTTGACAGGGTCTCGTTCTGTTGCCC
AGGCTGAAGTGCAGTGCTGCAATCCTGGCTCACTGCAGCC
TTGACCTCCACAGGCTCAGGTAATCCTCCCACCTCAGCCT
CCCAAGTAGCTGGGACTACAGGTATGTGCCACCACACCTG
GCTAATTTTTTAATATTTTGTAGAAATGCATTCTCACTAT
GTTGCTCAGTGTGTATATTTTATTAAGCTGACAAAGTCAA
CAGTATCATGCCACCACCACCTTTGACCCCTTAAGTGATT
CGTTCATCTGCCACTCCTGCTTTTTGATCATTTACATAAT
ATTTTTCACAAACTATCTCCTCCTGTATTTCTCAGATCTC
ATAAAAACCAATGAAATAACTTTTTAAGTAGCCTCCCACC
ACCAGTCAGTTCCAATTGCAACATACATGATCAGGTCATT
TCCTGCTTTTAACCTGACTATAACTCCACGATGAATACTG
CATCAAGTGCAAATCCGTCAGTACAGTATACAAGGCCCAT
TGCAACTTGCACATAGCAGGTGATGATGGAATGCCCACTG
ACTGAACAATTGCTACCACTGCACTAGCATGCCCTCATGA
TCTATGGCAACCTAAACACAGTTTCCCATCAATACCAGAA
GAGAGGTAATACCAGAAGAGAGTGGATTTCAAGCAACCTC
AAATCTGGATTTTCAAGCAATCTCAAATCTCCTAATGCAA
ATGTCATATCGCAATCTTCTCACACGCACAAAACCTATCC
AATTACAAAATGTGTTGAATGAGACACAAACATAGAAATA
TAGCCTGGACGACAAGTGTTCCAACCATCCTTTCTGCCAT
GGAAGTGCAACTTATATATAGTTTTATATGTTTAAGGAAA
CACAAATTTGCAAATAACTTTTATCTCCAAGCTCCACCTA
AAAAATCAACATTTTACACAGAACAGCTGTTCTATGTATT
TTCTTCTATGTATGTTGTCACTTTTATAAGCACTACAAAA
TGTACGGCATATTCACAGAGCCACGAAATATGCAATTGCT
GGCATTCTAGCCACCCCCCCAGTTTGCACTCTAAGTTCTA
TTTTAGAACTTATATTTCTGTGATTTCACTTCCTGAGGCT
GCATTTACCAAAGGCATTTTGTCAACTCAGAGTGGGAAAG
GTGGTGGGGCTAGTGAGTCAGAGAAGATGCCGGTGTTGAG
CCTTAAGAAGTCAAGAGATGGACAAGTTGAGATTATCCTG
TACTCCAAAATTCTTGACGTCAACAAGGCCCCTGATCTCT
GTGTGTGGCCTTTCCTCTTCCAGGGCACCTCTCCCCAACA
TGTACCCTTAGCTGTTTCTTTCTACCCTCATTTCAGGGTA
GTTCTTAGCCACTAGGCAAAACAAAGGGTTTTTGGATCAA
TGAGTTGATCCTGTACATTCTTTCAGACATCCTAATGAAG
TTACACCTTTTAGTACAGTGGTCTAATAGGAATATCACTT
ACAAGAATAAGGTACATCATTCATGGGTATATGTAAGTCC
TACATATGAAAAATGATACGGTCACACTGGAGAAGATACA
GATATACTTTTTTTTAAAAAAAACAGAGCTTTGGAGATGT
AATCTGAATGCAAATATTATCAAAAAGAGACAGGCTAATC
AATCTAGAAAAATAGAAAACAGAAGTCACCAGGAAAGGCA
GAGTTAAGATTTTCAACTCACTTGCTCAAAATTGTAGGTG
TCTACTAACAAGCTAAAACTTTTCGCTTTTTAACACAGAA
AGCAGCTACTAAACGGTGTCAAAAATCCTAGTCCTTAGGA
AATTAAATATAAACATTTTTTGAATGGTTTAAGTGCAGAC
CCAGAGGAATATACTAAATAGGAGCAAAGCTCGTCCTAGC
TCTCACTCAAAGCCTGGCCATTTTCAAGGCTGTGCCTGAT
GAACTTTATCATCAGTGAAGTGTTTTCAGTTTATATTTCT
TTTCTCTAAGTTTATGACCTACAACTATACCAACTTCTTT
AAATGCATCATGTAAAAAGAAGTAGAGCAACTTCTTTAAA
GAGTAGTGGTTTGTTTTGTCGTACTGCAGTAGCCAGTAAG
AATGCTCTAAGCTTCTAAATATCCCATTCCGGAAGCTTTA
GCTGAATGTTAAGCAAAACTTCAGATTAAGTTCTTTTTCT
TTCCGACCCGAGTCCCTAGGAAAGTAGGTGGGCTCAGAGA
TTTATTCAACACACACTTAATGAGCTCCAAGGCCCCGCTC
AACAAGCTTCTTTCCGACAAGGGGACTGGCAATCTGACTG
CACTGCATGGTAACAGGAACGGGTAACAGCGGCTTTGACA
TTCAGCTCAAAACCACTTGCCCAGAACTTTCAGGCCTTTT
CATGTAACATGCACTATTTTACAGAAGTGCTTTCTCCAGG
CTGCACCCGCCAAACCTGACGCCAAAAGAGTCATTGCGAA
GTGCAGCGAGGACTCGGCGGAGGACCTGACACTGAGCGTG
CGCGGGCAGGAGCAGCAGACCGAAGAGAGGGCCCCAGAGG
GCACAGGGCAGAGGCACCCCCATGGCCCGGCTCCGGGGAG
CGGACGCCGCGCGCACCTTCATGAACTCGTCCTTGTCGAA
GCAGAGCGTGTCCGGCCCCTTCGGTAGGTTCATCCTACTT
TTCTCCATCCCGCCGGCCACCGCCTCTCAGTGCCAAGATC
CAAGCGAGAAAACGCAGGAGGCTGCGCAGACGGACTCGGC
GGCCGCGGCCACGGGCACCGCCAGTTTCCACGGCACAGGG
GGTCCGCTTCCGCCAACATGGCAGCGCCCGCGCCGCGGCC
AATGAACGACGGCACCGCAAGCCGGCCTGCGCCTGGCTCT
GGCCAAGAGGGGCGCGGGGGCCGCCGCTGCTGCACGGGCA
GGCCGTGCTGCCCTCATGCGGCGGAGGGCGGTACTGCAGC
CTCGTGCGGGCTCCTGCGAGGCTGCCCACCTCCCTAGGAG
GCGTGGCTGAGCTGCAGGGGTGGGTCAAAAGGGGTGAGCG
GGTCTCCCTCCCACCCCACCGTTTCTACTGGGAAAAATTG
GCCTGGAGCGCTTTTCCAGTGCCTTCTCCCCTGAGACTGC
TCTACTTCGTTATGCATGGCCAGAAGTTGGCCCTTTGGTT
CTCAGGCCCGTTTTCCAGGTTGGACGTATCACTGTGGTCG
CATTCTTCACCTCCCTGTGCGTGGTCACTGCTGCTGGTGG
GCGCTGACGCCTCTATGGAGACCCCTGCCCTCAGCCTCTG
CACCCACAGAGAAGTGTAGCGTCTCCTCTACTGGGCTCCA
TTACTGGGAACTCATAAGGAAGAAGGTGGTCAGCTAGGCG
GCTTTGGGTCCTCTGAGTAGCTCCCTGCTCAACCTCGGGC
TCAGTTCCAGGTGGGCAGCCTCTGAGCGCAACTTTGGGTC
TTCAAGGTGCTTAAAGGAGTGCCTCGCTATCTGATTAAAC
ACAGCAGACAAATACATGTGCATGCATATTTATTTTTAAT
TTCAACCAGGAATGGACAAATTTTTGTGTTGTGGCCAGTA
CTGGTGCAACCAAACCATTTTCTCAGACTGTCTTCTTCCT
CCTCCCCCCACCCACCCCAATTTTATTCTGAGACGTTCTT
CCTTTTTCTCCTCCCTTGCTTTTTTCTCCTCTCGTCCCTT
CCGCTAGCTGTAAATACCGTGGTCAAATGATGATGATTCA
TTTTTCTTCTTTTCTCCTTGACATTCGGATGATTCAAACC
GTAAACCTCACTTCACACTCTTCATTCTGCAGACCTTTCC
TTCCGGCTTCTATTGAGGAATCTAGGCCTCTCCTCCCAAT
TTTTCTCCTTGGAGATAAGATAACGCCATGATGGCCCGTA
AAAAGGAATGGGACAGCAGAGGGTAAGACCTCACCATGAG
ACTTTGTATTTCAAGTATCTCAAGTAGAAAACTGGTCACT
TAAAAAAAAAAATGTGGGCATAGAATCCAAAACGCTCTAC
TCCCTAGCACTGGACCTAGCAGGCCCTGTTGAAGAGCCTA
TTTCCTGCCAGTGTCTACAGAACAGATGAACAGGATGAGA
GCTGGAAGCTAGCTGGAGGATCAAAATATTCTGCCAGAGG
AGCGATCGGGAAAAGTGCATCCTAAGTCCCTGTTATGTTT
GTTTTGCTAGAGGAAATGAAAACTTCATTTTCTGTTTAAT
TTTTTGTTTTCTCTTGTTATGAAAATTTTCAAATACACGG
AAGTCTGGAGAGCGCAAAAACCCCACCCTATGTACTTAGC
ACCTCGCTTCAACCATCTCAACCTGTCTCCTCTGCCCCTC
CCCATCCACCGCATCAAGACCTTCCTTTTTTGTTGTTATA
TATATATATATATTTTTTTTTTTTTCTTTTTTTGAGATGG
AGTTTCGCTCTTGTTACACATGCTGGAGTGCAATGGCGTG
ATCTCTGCTTACCGCAACCTCCACCTCCCAGGTTCAAGCG
ATTCTCCTGCCTCAGCCTCCCGAGTAGCTGGCATTACAGG
CATGTGCCACCATGCCTGGCTAATTTTGTATTTTTAGTAG
AGATGGGGTTTCTCCCTGTTGGTCAGGCTGGTCTCGAACT
CCCTACCTCAGATGATCCACCCGCCTGAGCCTCCCAAAGT
GCTAGGTTTACAGGCATGAGCCACTGAGTCCAGCCCTTTT
GTTGGAATATGTTTTAAAGCAAATTCCAAACACCATATCA
TTTCCTATCTCGTAATACCTCAGTTTACACATCAAAAGAA
GAAAAAAAAAAAACCCTGACATTTTGTAACACCTAACAAA
ACCAACAATTCTAATAACCAATCTATAGTGGCTCTGAAAG
GTGGGCCTTTATCCCAAGGTCACACTGTTAATAAGTGGCA
AGTTGCAAACCCAGGCAGCCTGGCTTCAAAGCCCCATACC
AAGGCACGGGAGAGGATGCTGGACAGATGAAACAAAGATG
TCTGCAACCCTGCCTTCTCTTTCGAGGCTCTGCAGGAAGT
CTAGGTAAGCTGGAACTTGAACTCTTTCTTTCTTCACTGT
AATTCCCTTCTGACATTGTTCCTGAGGCTTTAGAAATAAA
ATGAACCTAAATTTGTACAGACTGGGCTTATCTTGAGGAT
GCTAAGGGGATTAAGTGGCAACAGCGATTGAGGGTCCCTG
CTGCCTGCTGTCCTCCCAAGATTCAGAAGGGAACCATCAG
GACCCCATGGAGTGGGCTGCGGCTTGGAGACACAGATAGT
GGTGCAGACCACCACAGCCAGGCGCAACAAGAAAGACTTC
AATGCTAGCACCATACTCTACAGAGGACAAAGGCAAGAGA
GAAAGCCTACACCTGCCCAGAGGACATGGCCCTGGGTTTC
CACTCAGAGCTGATGTTCAACTGGCACACACTATTTCAGC
TGCGCTACTTGGTAAATATTGCAACATCTCAAAGGTTGGT
GAACGGCCTCTGTACAGAATCTGCTGCTGCCCTGACCCCT
AGCTTGGCCTCATGATCCACCCATTAGAGGGTTAGTGCCT
GGCTTAGCAGGGCTCCTGTAGCCAGCTTCTGATTGGCTAG
TGTCTGTGCTGTTAAATATTTGTCTGCAGTTAAATATTTG
AATGTCATCTCTGGTAGTGATACTTATTTCACAGTATTTG
CAGGAAGAGAAAATTTAAAAGTGCATATAAAACACCTACC
TAATCAATGCAAGACATAATATGGAATCTTTGTACCTGAG
TTTTTCCCCCTTTGTTGATCTGTAACTTTCTTCAAAATGA
GACTTTAGTTGACACATTTTTCCATCTTTTTCAGTCTCTC
CCCTAATTTCATCCTTTCTTGGCTTTTCTTTATAAAGCAT
GCACCTGCTACTTCATTTCTAAGTAAATATTAATCCCCCT
TTGACTTTGCATCTCTGGAAAATTTTTAGTTCCCTATTTT
CAGTGGCATTGTGACAGGTCCCATTTTTTTTCTTCCCACT
CTCCCCTATTTATAGGCTCCACATTTTTGGCAGGTTTGCT
ACAGAACACTCAAAAATTGCAACGGGAAATATTATGCTCA
GGAAATCATAGGAGCATTTTCTCTAGTAATCATCACCAAG
TTCTTATGCTGATCCTCTCCTGAACTGTTGGACTAAAGCA
GCTGAATTTTCCAAAAGCAACCAGAGTCGCCCTTATTCAC
TACCAAAGGATAGGAGGGTTTCCATTTTTAAATGGATCAT
GTGCTTGACCTGAAGGCTGAGGATACAGTCGGACGGTCCT
GCATTCCTAGAGGAGGGCAGACATGGGGGTAGGGGTGGAG
CAGGAGGGGACAGGGGAGACAGTCACCACCTTCAAGACCT
GCACTCTGACCTGGAAAGCTCAATGAACCAACTGGGCTAT
TTCAACATCTTCTATATTTTGTTTATAACTCTGCCTGATT
CCAGGGTGGATTTGAGGTGGTTTGGTTTGATTCGTGAACA
TTTCCCATGCCAATTAGAAGACATTATGTTAGGGGGGTCC
CCAATTCGGCCTCGTCTCCCTCATCAACTAGGAAATGTTA
TAGTAATACCCAAATATACTTCCATGTATGTTTTGTAATA
GACCCCGCTCATAGAAACGGTAGGGATAATATCTTTTCCT
TTTTAGCATTACAGGAGAAATTGTGACTTTGAAATGAACC
AAGAAGGTTACAGTTGTCTTCAAAGGAAAAAGAGTCAGTC
TAGCATGCCATTCCAGATGTGACTCTATGGTGTATCCTGT
GCCTTTCTTGACTTTAAGCTATTTTACAACTCTGTAAGTT
GTGCATAACTGATAGCAATGCAAATAATAGTAACATTTGT
CTATAAAATGCAAATAAATTTTATCCTGTGAAAGTACAGT
TGCCCATCTTACCTCAATTTCCTTTGAAAAAAGCCAGTTT
TGTGTATCTTAGGGAAGTTCATTTGCACATCCTTGGCTGT
ATATTTGTCTGCTCTTTAGATTGTCTCTTGAAGTGGTGGT
AACATTTTACTAGTTCTCTTGTTAAGTACTGAATTCAAAT
CTTTACAAGTATTTTTTTATATGCATATGAAAGTTATGAT
TTTAAAAAAATTATCCCTTAGCAGCATTTCAAATCATAAA
CTGTGATAGGATCCTCATAAATGAAAGTGCAGAGAAATAA
AATCAGAGTGAATTTTAGAATTGTCTTCTGTGTGGCCAGC
ACTATGACAGGGGCTAAGAATGAATGAAGCTCAAGACCCA
GCCTTTGACCCTGAAGAGCTCAGAATCTGCTTAGAGAGAC
ACGACCTTCACGAATGATAAATGTATGTGACTCTCACATT
AGTGCTCCTTGGGGTTCTGCTAACCTTTCTCTTTCATGCT
ACCCTCTCCCACAGTCATCTCAGCTGTGCCCTTAGGGTTT
CAGCTCTGGTCCACACACTCACAATTCTCCCATCACATCT
TCACCATGTGCTTCTTTCCCCGCTCCACTAGACCCATGTA
TAATACTACTACACTTTGATGTCCCACTGATGCCTCAAAC
TCAGCATGTTTGAAATTGATTCATTATCTTTCCCGAAAGG
CCTGCTTATCCTCCTTCATTTTGTTTCTTGATAAATGGCT
CCACCAAATGCCAGCTGCATAAGCCAAACACCCAGAAATC
AATCACAGAACTGAGCCAACCGGTTGCACTTTAAAATTCT
CAACCACAAACCTCAAATGGGTGTAGAGGCAGAAAAGAGG
TGATCCCCTTCCTCCCTATCATAAGGGGTCAAGGCTGACA
CTCTTATAACAAAAGACAGGTTAACAGAGAAAAGCATCAG
AAATTTACTATGTGCACACATGTGCACTGGAATCATACAA
AACATGAAAACTCCAAAACAGCCAGCTGGTTGATGCTTAA
GTATGCTCTTCACTGGGAAGTGGGGAGATGGGGGTGTAGG
AGTGAAATAATTTACAGGGGAAACGAATGGACCCAGGAGA
CAGAAATTAACCTGAAAATGATTTTCTTTGGAATTTAGAT
GAGCCCTAGAGGCAGATAGTGTCTTGTGGAAAAGTCCATC
CAGATGTGGTTGCACTCCTCAGTCTTCTTTCCTGTGATAG
AGAATGGGATTTCAGGGAACTGGTGGAGGGCAATTGTGTT
CCTCTTTGGGGGTCTGGTTTCCAGGTATATTAGGGAACCT
CAGAGAAGAACTTCATCCTGTGCTTTAGGAGAGACAAAGA
ACTGGAGCCAGAGAAGACGAGGGGGTGGTAGAGACCTTGA
GGCTGCTTCTCCAATTCAACGCGTCAAAGTGCCGTATTTC
AGGGCACCAGTTTCTGAGCCCCAGCAGGATACTCAACAGT
GACTGCAAACTCCCTTATATCTCCAGCGGGCTTGCTTTCC
CTCTAATGAAAAGTACTAGTTCATGCCTTCAAGACTTGCT
GCGACTTTCTCCCCTACTTCTTCCCCACAACGCACCCTCC
GTCTTAGCTCATGCCCTTCTGTCACCTTTTGTTGGGGAAA
CAGAAGCAAATTGCACAACAATTCTCACATGTTCTTATCA
TCAGATCAAATCTATATTATATCTGTGTCCAGGTATTTTC
ATTTTTTATCATTTATTCCACACACATTTATTAAACACCT
ACTCTATGGTAGGCAATACACTGAGCATTGGTAATTCAGT
AATGAACAATACAGAAAAGTCCCTCTCATCATGGAATTTC
CATTGTAATTGAACAGATGCACAATAAACTAATAAAAACT
AAAAGTTCACTAGAGATAAAGCAGAGTTAGTGAGAAGAGT
GGTGAGAGAATGTCATAGGGGGGCAAGTATCCCCGCTGTC
ACACAGCCAGGTCCCTCCTCAGGTGCTTGGGACTCATTCT
CTCCAGCCCTTTCCAGGACTCCACTCTGGGAGGTAACTTA
ATGCCTCCTTTCTTTTCTTTTTCCTCTTTCTTTTCTTTTT
TTTTTTTTTTGAGATGGAGTCTCACTCTGTAGCCCAGGCT
AGAGTGCAGTGGCACTGTAGCTGAGATTACAGGCATGCAC
CACCATGCCCAACTAATTTTTGTATGTTTAGTAGAGATGG
GTTTTCACCATGTTGACCAGGCTGGTCTTCAACTCCCGGC
CTCAAGTGATCCACCCTTCTCGGCCTCCCAAAGTGCTGGG
ATTACAGGTGTGAGCCACTGCACCTGACCTCAATGCCTAC
TTTCTAATGGACCGCTCCTGTCAGCAACCTCTGAGTTTCC
TGCCCTGCCGTCATTCACAGTATAGCTTGTAAAATACTTC
TTTATACCCTGGTTGCCCAGCTTGGTTACCATTCCCCTGG
GGATACCTGAAAACTCGCTATACAGTCTTGTGCACAGATC
ATTGTAAGAGAGTCTCTTTCCAGATCTTCTCTTTCCATAT
ACATTCTTTAGTAAAACTGATATGCCCAAGAATGCATCAG
ATATCATTAGTGATAGATCTAATTTCCTTTTATTTGTGAT
TCATGGATCAGGGCAGCCACCATCCTACAAAATAGAACAA
GAGGCCCAGATGTGGTGGCTCATGCCTGTAATCCCAGCAC
TTTGGGAGGCCAAGGTGGGCAGATCACCTGAAGTCAGGAG
TTCATGACCAGCCTGGCCAACATGGTGAAACCCCGTCTCT
ACTAAAAATACAAAAATTAGCCAGGTGTGGTGGCGGGCAC
CTGTAATCCCAGCTACTCGGGAGGCTGAGGCAGGAGAATC
ACTTGAACCTGGGAGGTGGAGGTTGCAGTGAGCAGAGATT
GCGCCACTGCACTCCAGCCTGGGCGACAGAGAGAGACTCA
GTCTCAAAAAAAAAAAAAAAAAAAAAAAATAGAACAAGAG
GTCCCACTGGGAAATTGCAGAGTGGGGGGTTTTGTAAGGT
GGGAACAAGGAACCAGAACAATAGAAAAAAAGAAGCTGAT
TGGTTAACATCAGGTTACTTCAGGAGGTGACTTTTGTAGG
GGTTAAAGCAGGGGAAACTTCCATATGATGCTGACACAAG
TAGATTGGAATCTCCTGTTTTCAGGAAAAAACTGGTCTGT
TTGGGGATCTATCTGCTTCCTTAAAGTTTCAGTTTGATTA
AATGGCAGTTAGCACGAGTGACTCCATTTTGGTTGAGTCT
GGTCCATTGAGGCCTAGCGCAGGAGCTCAGCCCCAAAAAA
CTGGTCTCCCTTAATTTTTTAGCAGAAACTTCAACACTTA
GGACTTCCATTCTTTCTTGTTAAGAGCAAAGGGTGTCATT
AGAAAAAGAGTCTTTGGGTTAATGTTAACATGCTCTGAAA
TCAGAAAAGCAGAATCCCTTTGGGTTAGTGACATTGATTC
TTTTAAATTAAACTAAATTGGTTTGAGGGACTATCAAAAC
TGTCTAGATACAATGGGGATAGAAACACAAATCAGCATTT
TAACAGATGTTTTTCAGATTTAGTATGGTTAAATAAACAA
AATAACTGAAAGCTAGCATTTAAAAAAAAGTAAATTGTAT
CAGGCAAGTTTTATTCCAATCCGGTCAATCTTTTCCTATA
TTATATTTTTAAAATACTAAATATTTTCAGCCTATAAATA
ATTTTAAAAAATATAGACTTATGATGAACTATTTCAGGTG
TCAACTTAAAAATCTTCAAGATGGTACATAAATTCTATCA
GGAGGTGTGTGAGCAAAGACGTCTACTCCTAGCAACCTGT
GCTCAGGGTCTCCCGGTTCTCACTTCCTGTTCTTTTCTTA
GTTTATCATAGTCACGTAGGTGTTCTCCCTACCATTCTGG
ACCTATATCCTAAATCTCCCTTAAGGGTCACCCTTTCTTA
TCTGACCTCCACATTTTCAGATTCCCCAGAGCTTGATTCT
GAGTCTCCTTCTATAGCCACGTGCTTTCTAGACCAGGATT
TGTCAACCTTGGCACAACTGACATTTTGGGCTATATTATT
CTTTGTTGTGTATTGTAGGATATTTGGCAGTATCCCTGGC
CCCTACACACTAGTTGCCAGTAGCACTCCTTGCCTGAATT
GTGACAATAAAAAATGCCTCCATACATTTCCCAGTGTGCC
CTGGAAGCAAGATCGCCACCTCCTATGTACCCTCATCTTT
CAATTTCAGAACCACTGTTCTTGATGATTCTAGACAGTAT
CATTGGTTTAAGTACTTTCTGTAAATGGAAGTCTCTGAAG
TTCTAATCCTGACCTGTTTATTGAGCTCAGACTCATATCC
AACTGCCTATGGAATTTCCCTATGGGAATATGTTAGAGAC
ACCAGGTTTTTAACGTAACTTTAACCGGTTCCCTCCTCTA
CCTGTTCCTCTCCTGGTTTTCTCCCATTTTAGTAAAAGGC
ATTCCCTCCTACCTAGTGGCTAGGGCTTCCACCTTTGAGA
TGACTTCTCCCTTCCCCTATTCCCATCTGTCAGCAAGTCC
TATTGATGTTACCTCCAAAACAGAATGCAGACTTGATTGC
TGTTCCCATATGAATCCAAATCCTGATGTGTGTGTGTGTG
TTTGTGTGTGTGTGTTTTAACCTCAGTTACTGCCATCAGG
CTTTCAGTCCCACTTCTCTAGGGAGACAGCTGTTTTTCAA
GGTCATTTCAAGGTCACTCTTAATCACCACTTTGCCAAAT
CCCATAAGTCATGCTCAGACCTCAGATTACTCAACCTGTC
ATCCCAATTGACACAGTAGTCCCTCTGTTTTTCTCGAAAT
GTTTCACTTTATTCACTTAGCTTCTGACTCTGCCTTTGTT
TTCTGCCAGTATTTGTTGGCTTGTCCTGACCTCAACTTTT
CAGCACCAATGTGCTCCTGAACTCAGACCTGTTTTTGCTT
AACTCAGAGTCTCCCTCAGGGCAAAAATGAAGGCATGACT
GGGCTATGTTCTCATCCGCAGGTTCAGCTGGGGAAGAATC
TGTTTCCAAACTCGTTTAGGTTTTTGGCAGAATTCATTTT
CTTGCACCCATATGTCTGAGGGCCCTAGCTTCTTTTTGGC
TATCTGTTGGAGTCTGCCCTCTGCTCCTAGAGGCCTCCTG
CAGTTCCCTGCCACGAGACCTCTCCACAGTGGTTGACAAG
AAGCCCTTTGCTTCTTCAAAGTCAGCAGGAGAGCCACTGA
CTCCAGTCAGCAAAAAAACAGACTTATGTAACATGGTGTA
CTTGTAGGAGGGACAACTCCTTACCTGGCCATATTCTACT
AGTTAGAAGCAAGTCTAGGTCCTGTCTACTTTCAAAGGAC
ATAATATAGGTCAGATGTCAGAGGGCCATCTTAAAATGCT
GGCTAACACACTTTCCCTATCTCTACTCCCTGCACGGACA
AGCTCTCCCAGCCTCAGGGCTTTAAGTAACACCTCTATTC
TAATGACTGTCACATTTCTGTCTCTAGCCTGGACCTCATT
CCTGAACTCCTGACTTGTATATCCAACTGCCTACTTGTCA
CCTCCATGTGGATTTAACAGGCATCTCAAATTCAACACAT
CCAAAACCAGACTCCTGATTTCCTCTAACTTGCTCCTCCT
ATAGTCTTTCCCATCTTGGTAAGCAGCAGCTTTATTTTTC
CAGTGCCTCAGGCCAAAAATCTTAAAATCTTCCCAATCCT
TATCTTGTTCACAGGATCTGCGCATAATGCATCAACAAAT
TTTGTGTGTTTTGCCTTCAAAACACATACAGAATCTCACC
ACTTCTCCCCACCTGCCCATCTACTGCTCTGGTCCATGCC
AATGTCATCAGTCATCTAGATCAGTGGTTGTCACCTGGGG
AAGGTTTTGTCCACTCTTCTCCCTATGGGTTTTGGCAATG
TCTGGAGACATCTTTGGTGGCACCACTGAGAGAAGGGTCA
CTACTGGCATCTAGTGGTTAGAGGCCAGGAGTGCTGCCAA
ACATCATACAACACACAGGGCAGCCTCCACAACAAAGAAA
TATCTGGCCCTAAATGTCAATGGTGCAGAGGCTGTGAAAC
CTAATCTAGATGAACGCAAGTAGCCTCCGAACTGTCTCCT
TCCCTCTACTCTTGCTCATCCTCCTGCGAGGCTATACTCC
ACAAAGCAGCCTGAGGGATTCTTTTCAAATCTAAGCCAAG
GCAGGCCTCTTCTCTATTCGAAACCATACAATGGCTTCTC
ATTGGTCACAGAGGTAAGGATCAATCCTAACAAAGGCCTT
TCAGGACTTACGTGATCAGGTCTCCACTACCTCTCTTCCC
TGTCTCCTACCACTTCCCCTCTTGCTCCATCCCTATTGAT
CCCTGTGCCTTTCTTCAAACACAACAGGCAGGCTCCCATG
TTCAGTTTGCTGTTTACTTTGTTTGGAATGCTCTTCTGCA
GATATTACTGCTGCTCATACTTTTATTTCCTCTAGGTCTT
TGCTCAAATAAGATAAACTTCCCTGACACAGCCCTAATAA
AATAGCAACCTGCTAATGTAAACCTCCACCTGCCATGCCC
CATACCCTGCTTTACCTTTTTTCCTAACATTTATCAACTC
CTAAGATAGATAGATTGATAGACAGAGAGATGAACAGATA
TATAGATGCATAGATAGATAGATGATAGATAGATAGACGG
ATGGATACACAGATGATAGAGATAGATATGTAGATGAATA
GGTGCTAGATGGGTAGATGGTAGAGACAGATAAATAGATG
ATAAAGATAGGTAAGTAGGCAGATAGAAGACACATTAGAT
ACATAGATATAAATGGATAGATGAAAGAGATGGATAGATA
TAGGTAAATGGTTGGATAGACAGATGATAGAGATGATAGA
TAGATAGATAGATAGATAGATAGATAGATGATAGATAGAT
AGATAGATAGATAGATAATTTGTCTGCTTATTGTCTGACT
GCCCTGCTAAAATGGAAGCTCCACGGAGCCAGAAACTGTA
TCCTTCTTATTAACTATTCCATCTCTGGGGTCTAGTATGG
TACCTGGCACATAGTAGGTGTTCCATAAATATTGAAGAAT
GACTAGTTTCCTTGTTTGCACTTTTGCCTTCATTCTAGCC
ATTCTCCACACAGCAGTCAAAGGATATTCTTAAAATGTGA
GAGGAATGCTATCACTCCCCTTCACCCACCCTTCCAAACC
CTTGAATTGCTTTTTATTGCTCCTGGGTGTTTTTTGAGAT
GAAGTCTCGCTCTGTCACCCAGGCTGAAGTCCAGTGGCGC
AATTTCGGCTCACTACAACCTTTACCTCCCAGGTTCAGGT
GATTCCCCTGCCTCAGCCCCCCGAGTAGCTGGGATTACAG
GTGCACACCACCACACCTGGCAAATTTTTGTATTTTTAGT
AAAGACAGGATTTCACCACGTTGGCCAGGCTGGTTTTGAA
CTTCTGACCTCAAGTGACCCTCCCGCTTCGGCCTCCCAAA
ATACTGGAATTACAGGTGTGAGCCACTGTGCCCTGCTTAT
TGCTCTTAAACTCCATTTGATTATTTACAAACCAAGCCAG
ATTAAGATTTTTGCCTTTAATCACTGAAAAGATTATGGTA
TCATCACCACTAGAGACAATTTTCTAAAGATGATAATGTT
AAATCCTAAAATAAGTGTATTAGAAGCCTAACAATTTCAG
ATTTTACCAAAATCTCATTAATCATCCCACCTCTGTATCT
ATCTAATCTTTTCCAACTGCCCAGTTTTCCCTTCTGTTTT
GGGCCTTCACCATACTCTGCCAGAATTACTACAAAAGCTT
TCCAATTTGTCTTCCCACCTCCAGCCAGATGTCTCCTTCC
CTTCTCTCTCCACACCAATTCATTCTCCACATTAACTCCA
AAATGATCATTCTAAAATATATATCCCATTACATCCTTCT
CCTACTTAAAATTACTCAAGATCTCTAAATTTCCTTAGGG
AAGGATTTTTTAAGACCCATTAGTTGCAAGTGGCAGCAAT
CCAAAACAAACTGGATTGAATAAAAGGGAAAAAAATACAA
AGCAAAACTTTAAAAAAGGAATTTTCATGTTCACCTAGAA
AAGGATTCTATGGTAGTTCATAGTACTCAAAGAGAAGCAG
AAAAACTAGAATTTCGGGATCAAGAAATCGGGAGTTAAAA
TCAGTGGAATATTTTTTTTCTCACTGTCTGTGTCTCATGT
CTACTTGTCTCCATTGGACTGCTTTCTTCTTTAGTCAGCA
TCTTTTCAAGTGTCAGGGAAGACCGCCACTGCCAGCTCTG
GAATCACATCCACCAAAGCCAGTGGCTTCTGTGGAAAGAC
AGCATCTTTCTCACCATTTCTATATCAATCCCAGGGAAGA
TTCTGATTGGTCAAATTTGGTCAGGTGGACCAATCAGATG
TCCCCAACCAGACAGAATAAAGTGTGGGAGAAATATCCCA
CAGACATTAGCAGGCTGTCTGCAGAAGAAGGAAGATGAGA
AAGCATAGTGGTCAGGCACAACTCAGTAGCTGATGGTTTC
TGCAGGTTATTAAACATGGCACATAAAGACCTTCCAGATC
TGCTGTCTGCCAACCTCTTCAACTCAACCTTAACCCACAT
CTTCCTCATGTACTGTGATCCAGCCACAGTCAGCTACTTA
AATTCTTGGGTGGCTTCTGCCTTCTTTCATCTCCAGCACA
TACTGCTCTCTGTACCTAAAACACCATTTGCTGCCTCATT
ATACAAAGTTGATACTTCCACATTCTTCAGACCTTATCTC
ATACATTACCTCCTTCAGGAAGTCTTTGTTTTAACATGTG
GATTTTATTATTATTCAAGTGTAATGAGGCCAGCAGATCA
GGAGATAATTATCCTTGAAAAGATCATTTATTACTCACAG
TTCCCAAGAGGAGGGGGCATATCATATCACAAAGGGCCAC
ATGGGGAAGCACCAGGGTTGGTCAGGAGATCCAGGGAGAG
AGCTTTTGTGGTGGTTTTGTGGGAAAGAATGGGTGAGACA
GGGAAGCAGCTCTAGGATGGTGTAGTTTGAATAATTTCAA
CAGGCTCTGGGGCACAGAGGTCATCTGTAACTGTCTCACA
CCTGGCCATGAGGTGATTAGGATAGGAGAATAGTGGCCCT
CGTGTGAGAGCCCAATAAGAAAGGGAGTTGTGGGGTGTGG
GCTCTGGATTGGTTGGTTTTCATATGAAAGGCACACTCCA
TGGCAAGTCATTTAATATTTCTAGGAATTAAATAGTCCTG
GATGGGCAGTCCCTCCAGGGTCAGCAAGGCCTCAGATATA
AAAGCAACAGAATACAGAAAATAAGTGGCAGAGTTAATAC
AATCTTTCCTAGCATTTTTTCAGCATCTTCTCCTAAATCA
GGTTTAGGTGTCTCTTTTTTATGATTCCATAATACCCCTT
GCACACTGTTGTGGTTGCAATGGCAGCAGTACCAGCAAGG
ATATCTTAACCAACAGCCCAGCAATCTTTGACCTTCAAAC
TACATCTAGGGAAGTGGGTAAGAATTTGAAATCATTTTGC
TGGGAGTAGGGGCTCACTCACCCATGTAGCCTCAACACTT
TGGGAGGCTGAGGCAGGAGGATTGCTTCAGCTCATGAGTT
TAAGACCAGCTTGGGCAACATACTGAGACTTGTCTCTACA
AAAAATTTTAAAAACTTAGGCAGGCATGGTGGCATGTGCC
TGTAGTCCCAGCTACTCGGGAGGCTGAGGTGGGAGGATTG
CTTGAGGCCAGGAGGTCGAGATTACAGTGAGCCATAATCA
CAACCCTGCACCCTGCACTCCAGCCTGTGTGATAGACCCT
GTCTCTAGTAAAAACAACACAATCAAACAAAATATTCAAG
TCATTTAATTTCGATTTAATGGATATGTGACTTCATTTTT
ATTCCATAGTTTTTGGGACTGCACATTTAGTTTTCATTTA
AATGCCTTTAAAATATTTATTCATTTTCTTTCTACTAAAA
TGATGCAAACAATACTCTTAGGTGTATTATACACTGAATT
TTGACACTTTAAAGAATACCACTACATTAACTTATGCAGC
CATGATTAATTTATCTTTGTGCAGACTATTGAATAAAATT
GTTCTCGTCATTATTGTGCATATAGTTGATCTTCCAAATA
TGTAATTAGTTAGAAAAATTGAAACTCTCAACTGCTCTTT
TAAGAAATTCATGCCTGTGCCTATTCATGCACATAAAACT
GAAATGCGTGAATACACAACTATACCTCTCACTGCTGACT
ATATAGTGCCTTATTGTCTTTATAAGGCACCTGCATGCGA
ATTAGGTAAAGAAACTCCTTCTTCTGGGCAGATGCAGCTC
TGTGTTGGGTGCATGACTTGGGGGCAGAGCATGGCATGGC
TTTTGGCTCCCCTTGCTGCCTGGTCAAAAATGCCTTGGTC
TGTACTAACCTGCAAGACCTTAGACAAAGGTGTTAAATGC
ACACTAACTTTGCTCAAATGGGCAAGTCTCAACTTGTCTT
CCTCCCTGAGATCCTCATGCTCTCCATAGGACAGGATAGC
CAGCCATGTAATAGCACACGATGGCGTACAATTATACATC
ATGGTGTAAATTTGTGTACTCCTTATAAAATGTTTATGTT
TGCATTTAGGAATGTAAGCATGTATTAGACATTCTTAGTG
ATTCAACTTTGAAGCAAAGATTTTCTGTTACCTTTTCTTC
AATTTAGATTAAAGAATACCTTGAGATTTCAAGGCAAAAT
ATTATGAGTCAGTTTTTATCTGTAATTATTTACCTTTGTA
ATCAAAATTTTCTCAAGGAACAAAATACAAATGAATACAA
CATAAAACAGATATAATTTGGATGCTGACTCTCTAATTGT
CAAATATAACTCCTCATTCCAAGTTTTTTTGTATCAACTT
ATGATTCCTATTCATTGACTAAAAATTAAGTAAATATTAC
AAATTTTCAGTTACAAATTTGTAGTAATGAAATATACTTT
AATCAGTTTTATACATGATGGATCTTGGATTTTTTTTCCA
TTTTTAAAAATAGAATTTATTTTTTAGAGCAGTTTTAGGT
TCACAGCGAAATTGAGTGGAAGAAACAGAGACTTCCTATA
TACCCTTCCCCACTCCCCCACCATGTGCAACCTCCCCAAC
AGTCAACATCCCCAACCTGAGGGTACATTTGTTACAATTC
ATGAACCTCCATTAGTACTTGAGGGAAAGCAGGTATAAAT
AAAAGACTGTGGCTGGGCGTGGTGGCTCACACCTGTAATC
CCAGCACTTTGGGAGGCCAAGGCAGGCAGATGACCTGAGG
TCAGGAGTTTGCAACCAGCCTGGACAACACGGTGAAACCC
TGTCTCTACTGAAATATAAAAAAGTAGCCGGGCGTGGTGG
TGTGTGCCTGTAGTTCCAGCTACTTGGGAGGCTGAGGCAG
CAGAATTGCTTGAACCCGGGAGGCGGAGGTTGCAGTGAGC
CGAGATTGCGCCACTGCACTCCAAGCTGGGTGACAGAGTG
AGACTCCATCTCAGGAAAAAAAAAAAAAAAAAGACTTTGG
GGATAGTTTCAGGTATTCTAGAAGGAATTCACTCACTCAA
AGACTCTGGTTTCCAGAGTTCTTGCTGTGCCTCCCAGGTT
TTAAAAGATCAGGCTGCACATGGTGGCTCACGTCTCAGCA
CTTTGGGAGGCCGAGGTGGGTGGATTGCTTGAGCCCAGGA
GTTCGAGACCAGCCTGGGCAACATGGTGAAACCCCATCTC
TACAAAAAAAATAATAACAATAACGGAAAAATTAGCAGGG
CTATTTTTTTTTTTTTTGAGTGGCTGTGGTCCCAGCTACT
CAAGGGTTGGGGTGAGAGGATCACTTGAGCCCAGGAGGTA
GAGGTAGCAGTGAGCTGAGAATGCAGGACTGCACTCCAGC
CTGAGTAACAGAGCGAGACGTTGTCTCAAAAATAAATAAA
GAAATAAATAAAAACAAAAAGGTCAATAACAGCAGCACAT
GAAATGGCTCACGCTTCATCTGTGACACAGGATGCAGAGT
GAAAGATGTAAACATTGTCCAAATGGCAGAGAGCCAAAAC
AGGGAGTTAGTAAGGTTCCCATATTTGAAGTCGGCCATTT
GTGGGGTATTGGCAAGTTTTGGATTCTGAAGATGGAAACA
TCAATTTACATTTTAATTTCTTAAAAAGAAAAGCAAGAGT
ACACCCATTATTTGGTAGTGAGACTATAACACGTTTCCAT
TTGACTTGAGCTCCCCCTCCTCCTTTTTCCATGAATGGGC
CCAGGTCCACTCTGTGATCAGGTTAGGTTTGCTGGGAGTG
AGTGAGACAATCTGCAGAACCAGAAGTGGGTCCCCCAAAG
GGAAGAGAACAGAAACCCCTCTTGTTCTCTTTAAGATTGA
CTGTGGGTAATGAAGATTATCTTTTATAAAAATGAAGTCA
ATACATTTTCAATTTGGCATGAAATTACATTCCCATGTGG
GCTTCCATTCCTACTGTCAAATCATCAGTCTCAGGAAAGA
CAGCAGGTACCACCGAAATCAAAATAGTCATCGATCGTCT
TTGAGCCTCACAGTTGGGTTTTTTTAAATCTACAGCTAGA
CGAAGTTTCTTTCTTTTAACCATTTAAGAGCCAGGCCTGA
TAGACTCTAGAATAAAGTTTCTTTCACATACAGAGAATCC
TCTTTCCAACTCTCAAGTTGAGCCAAGAAGCTTCGTGTCT
TTGAGTACAGGAGGCTTTGGGAGGTGGGGGTGAAGAGCTG
GCTGGCTGAACTTGTGGCAGAGCTCCTGGCTCCCCATGGC
TGCCTGTGGTGTGCAGAGGTTATAGGAGGCCCCCACTCCT
GGTGGAGAGCGAAAGTGAGAGTAAGAGGAATGGGAATGTG
ATAAGGCCACAGCACACTGGGACTTTAACGGGATCCAGAC
TTCAGCAGCGGAGCCCACTAGATATGTCCATGACAACCCA
CAAGCCAACAAAGACCTACAATGCCGGAGGATGCAGCACA
GATCCAGAGCCCTTCTGCCCCTCTGCCCTGGGGTCTTCAC
CCAGCCCACACCACTGTGGGGCAGAGATGGGGAGGACAAA
TCGGAAAAGGGTGCCTTTACCTGGAAGAACTGGGTCACAC
AAATGGGAGGGCTTAACTCGGCCTTGAGAGGGAGCCGCAT
TTCAGTTGTCAGCAGGACTCTCTTTAAACTAGAAGAGACT
GAAATCTTTAAACTCTCCCACCCCTTGCTTTCCCTGCAAG
GTGGGGGTCTATGAGGAAGAACAGACAAGAAAAATGGAGA
AGCCACATTTCCTTTTGCCATATGATGGCAGTATATTGTC
TCCCCACCTAAAAGTAGCGAAAAATATCAGAATGTGAAGG
GGTGACTGTGATAATTAAGGCCCCAACCACAGAAGAGCGT
TGAGGCTCTGAGAGAGAATCCACCATGGGGGCCCAAAGAG
ACTTGCACAAGGCGAGTTTGGTTCTGGGCTGGAGGCAGCT
GACATAGACGAGCTCTGTCGGCCATTCTATAACAACGCAG
GCTCATGTCCCAGGGAAGGGCTGTGTGTGCACGAATTGAA
AGGTTCTTGTCAGAAAGAGCAGAAACTTCTGCCTCAAAGC
CAGACTCAGGGGTGGGCTGCCCAGGTGGTCGACAAGCGGG
GCACTAAAACAACCCTGGAAATGTCATGAGATAAGATCAG
CCTGTGTAGCTGGAAGGGTTACTCTGACTGGCAGCTTTGG
GGCTTGCCAGGGACTTGCTTAAGTGACAACTGAAGGCCAC
TAAACTCCCTTCAAAAGAAGAGAGGGTACACCAGTGTTCG
AAGCAGCACTATTCACAGTCGCCAGGTGGAAGCAACCCAA
ATGTCCATTGATGTGACGCGGCTACGTTGCCTGGGGTATA
TACCTTGGGGTTCCTCTTCTCACGCCAGGAAAATGTGGGA
CACAGACACATGCGAGGAGCTTAGGAGCAGAGGTTTAATA
GAAGAGAAAGAGAAACAGCTCTCTCTATAGAGAGAAAGGG
GTCTCCCAGCGGAAAAGACGGCTGGTGGCAAATGCACGGG
ATTTTATAGTCCAGCTTGAGGAGGTGGTGTCTTATTTACC
CAGGCCTCACTGACTGGTTCAATCAGGTGTGACGTCACAG
CGTGCGTCATATCGCACGTCATAGCACGAGGAAGGCTGGT
CGCGCCACTCTAATCTTATTACACAAATGAATTCTCCGTG
GCCGGTGCCATCTTGTCTACTCTTACTATACACGTGGCTG
GCAGAGAATGGAATGATGGAGCCGCCATCTTGAGCATGTC
TAGTCCCTAGTTCCCGCCGGCCTTCACCCGTGCAAGCCCC
CGACTTGCTTGCCTATGTCTGCAGCTCGACTTTAAAGGCT
GCTCTTTGTTAGAAAATGATTTGGGCTGCTTTTCATTAAA
AAGAAAAGCCTTACCGAGGACTTCCGTACCCTTACTATCT
GCCTAAGTGATTTCCTCTTAACTCCTGTATCAGATGGATG
AATGGATAAAACAAAATGTATCAATGGCATATTCATTATC
CAGCCTTAAAATGGAAGGAAATTCCGACACATGCTACAAC
ATAGATTAACCTTGAGGAAGTTATATTATGAAATAAGCCA
GTCACAAAAGACAAAGACTGTGTGATTCCACTCATATGAG
GTACCCAGAGGAGTCAAATGCATAGAGACAGAAAGTAGAA
TGAGGGTTGTCAGGGGTCAGGGGAGCCTTATTGCAGGTGA
GGACTCTCTGTGGTATCCTCAGGTGGCACAGGGCATTGTA
TGATAACGTTAATCCATTAATCTGTGAATGGATTAATCCA
GGGCAGAGGCCTCATGATCCGATCATTTCTTAAAGGCCTC
ACCTCAATACTCCACATTGAGGATAAGTTTCAACATGAGT
TTTGGGAAGTACATTCAAACCATAACAAGTGGCCAATTTT
ATATTACGATATTTTCCACAATTTTCTAAAAAATGGAAAA
AAACAAGAAGGTGGGTTCCATTAAGCCCTGGGTGTGTTTT
CCTGTATGAGGTGTGCCGCTGGGATTTTCAGCACCTCTAC
AATGCTGACCAAATTGTAGCCCAGTTAGCCTGCCTGAGGT
GCCTAGGGGCATCGTCCAGCCTTGGGTAAGGGTACCTGTG
GGGAGAGGCATGACTGCACTGCCAACTGGGCCCTTGTTGG
GTGGCACTATGGGCCTGCCCATCTCAAGGCCAGTTAGATC
TCCCTGGCATTCTGGGCTGGAGGTCTAGAGACTCCCCCAG
AAGGCTAAGTGGCCACAGCAAAAGAAGCCACCCTTGCCTG
CATTTTCACTACCTCCCAGCTGGAAGGGGAAGGTTGATGG
CAGGAGCAGATGCCAGGAACCAGCACAGGCCACGCAGGGG
CATCTCAGGACTATCTAGATGGGATAATGGAGCAAGAAAA
GACCGAATCTCCTGCAAATTGGAATGGAAATCACAGTCCT
CTTGATTTGAACAGTTTTACCCGGTTTTGCACCGCAAGAT
GGTAATGTGAAATATATTGTTTGCAAAGGGTAATTAGGGG
CATCTAGAAATCTTAAATCCAAGAGAAAGACAGAACTGAG
AGCTAGAGGGGCTAATCAGCTATTGAAGATAAGAGAGTAG
GTGGCAGGCATAGGCTGTCTGCAGAAGAAGGAAGATGAGA
AAGCATAGTGGTCAGGCACAACTCAGTAGCTGATGGTTTC
TGCAGGTTATTAAACATGGCACATAAAGACCTTCCAGATC
TGCTGTCTGCCAACCTCTTCAACTCAACCTTAACCCACAT
CTTCCTCATGTACTGTGATCCAGCCACAGTCAGCTACTTA
AATTCTTGGGTGGCTTCTGCCTTCTTTTATCTCCAGCACA
TACTGCTCTCTGTACCTAAAACACCATTTGCTGCCTCATT
ATACAAAGTTGATACTTCCACATTCTTCAGACCTTATCTC
ATACATTACCTCCTTCAGGAAGTCTTTGTTTTAACAGGTG
GATTTTATTATTATTCAAGTGTAATGAGGCCAGCAGATCA
GGAGATAATTATCCTTGAAAAGATCATTTATTACTCACAG
TTCCCAAGAGGAGGGGGCATATCATATCACAAAGGGCCAC
ATGGGGAAGCACCAGGGTTGGTCAGGAGATCCAGGGAGAG
AGCTTTTGTGGTGGTTTTGTGGGAAAGAATGGGTGAGACA
GGGAAGCAGCTCTAGGATGGTGTAGTTTGAATAATTTCAA
CAGGCTCTGGGGCACAGAGGTCATCTGTAACTGTCTCACA
CCTGGCCATGAGGTGATTAGGATAGGAGAATAGTGGCCCT
ACGTATGAGAGCCCAATAAGAAAGGGAGTTGTGGGGTGTG
GGCTCTGGATTGGTTGGTTTTCATATGAAAGGCACACTCC
ATGGCAAGTCATTTAATATTTCTAGGAATTAAATAGTCCT
GGATGGGCAGTCCCTCCAGGGTCAGCAAGGCCTCAGATAT
AAAAGCAACAGAATACAGAAAATAAGTGGCAGGGTTAATA
CAATCTTTCCTAGCATTTTTTTCAGCATCTTCTCCTAAAT
CAGGTTTAGGTGTCTCTTTTTTATGATTCCATAATACCCC
TTGCACACTGTTGTGGTTGCAATGGCAGCAGTACCAGCAA
GGATATCTTAACCAACAGCCCAGCAATCTTTGACCTTCAA
ACTACATCTAGGGAAGTGGGTAAGAATTTGAAATCATTTT
GCTGGGAGTAGGGGCTCACTCACCCATGTAGCCTCAACAC
TTTGGGAGGCTGAGGCAGGAGGATTGCTTCAGCTCATGAG
TTTAAGACCAGCTTGGGCAACATACTGAGACTTGTCTCTA
CAAAAAATTTTAAAAACTTAGGCAGGCATGGTGGCATGTG
CCTGTAGTCCCAGCTACTCGGGAGGCTGAGGTGGGAGGAT
TGCTTGAGGCCAGGAGGTCGAGATTACAGTGAGCCATAAT
CACAACCCTGCACCCTGCACTCCAGCCTGTGTGATAGACC
CTGTCTCTAGTAAAAACAACACAATCAAACAAAATATTCA
AGTCATTTAATTTCGATTTAATGGATATGTGACTTCATTT
TTATTCCATAGTTTTTGGGACTGCACATTTAGTTTTCATT
TAAATGCCTTTAAAATATTTATTCATTTTCTTTCTACTAA
AATGATGCAAACAATACTCTTAGGTGTATTATACACTGAA
TTTTGACACTTTAAAGAATACCACTACATTAACTTATGCA
GCCATGATTAATTTATCTTTGTGCAGACTATTGAATAAAA
TTGTTCTCGTCATTATTGTGCATATAGTTGATCTTCCAAA
TATGTAATTAGTTAGAAAAATTGAAACTCTCAACTGCTCT
TTTAAGAAATTCATGCCTGTGCCTATTCATGCACATAAAA
CTGAAATGCGTGAATACACAACTATACCTCTCACTGCTGA
CTATATAGTGCCTTATTGTCTTTATAAGGCACCTGCATGC
GAATTAGGTAAAGAAACTCCTTCTTCTGGGCAGATGCAGC
TCTGTGTTGGGTGCATGACTTGGGGGCAGAGCATGGCATG
GCTTTTGGCTCCCCTTGCTGCCTGGTCAAAAATGCCTTGG
TCTGTACTAACCTGCAAGACCTTAGACAAAGGTGTTAAAT
GCACACTAACTTTGCTCAAATGGGCAAGTCTCAACTTGTC
TTCCTCCCTGAGATCCTCATGCTCTCCATAGGACAGGATA
GCCAGCCATGTAATAGCACACGATGGCGTACAATTATACA
TCATGGTGTAAATTTGTGTACTTCTTATAAAATGTTTATG
TTTGCATTTAGGAATGTAAGCATGTATTAGACATTCTTAG
TGATTCAACTTTGAAGCAAAGATTTTCTGTTACCTTTTCT
TCAATTTAGATTAAAGAATACCTTGAGATTTCAAGGCAAA
ATATTATGAGTCAGTTTTTATTTGTAATTATTTACCTTTG
TAATCAAAATTTTCTCAAGGAACAAAATACAAATGAATAC
AACATAAAACAGATATAATTTGGATGCTGACTCTCTAATT
GTCAAATATAACTCCTCATTCCAAGTTTTTTGTATCAACT
TATGATTCCTATTCATTGACTAAAAATTAAGTAAATATTA
CAAATTTTCAGTTACAAATTTATAGTAATGAAATATACTT
TAATCAGTTTTACACATGATGGATCTTGGATTTTTTTTCC
ATTTTTAAAAATAGAATTTATTTTTTAGAGCAGTTTTAGG
TTCACAGGGAAATTGAGTGGAAGAAACAGAGACTTCCTAT
ATACCCTTCCCCACTCCCCCACCATGCGCAACCTCCCCAA
CAGTCAACATCCCCAACCTGAGGGTACATTTGTTACAATT
CATGAACCTCCATTAGTACTTGAGGGAAAGCAGGTATAAA
TAAAAGACTGTGGCTGGGCGTGGTGGCTCACACCTGTAAT
CCCAGCACTTTGGGAGGCCAAGGCAGGCAGATGACCTGAG
GTCAGGAGTTTGCAACCAGCCTGGACAACACGGTGAAACC
CTGTCTCTACTGAAATATAAAAAAGTAGCCGGGCGTGGTG
GTGTGTGCCTGTAGTTCCAGCTACTTGGGAGGCTGAGGCA
GCAGAATTGCTTGAACCCGGGAGGCGGAGGTTGCAGTGAG
CCGAGATTGCGCCACTGCACTCCAAGCTGGGTGACAGAGT
GAGACTCCATCTCAGGAAAAAAAAAAAAAAAAGACTTTGG
GGATAGTTTCAGGTATTCTAGAAGGAATTCACTCACTCAA
AGACTCTGGTTTCCAGAGTTCTTGCTGTGCCTCCCAGGTT
TTAAAAGATCAGGCTGCACATGGTGGCTCACGTCTCAGCA
CTTTGGGAGGCCGAGGTGGGTGGATTGCTTGAGCCCAGGA
GTTCGAGACCAGCCTGGGCAACATGGTGAAACCCCATCTC
TACAAAAAAAATAATAACAATAACGGAAAAATTAGCAGGG
CTATTTTTTTTTTTTTTGAGTGGCTGTGGTCCCAGCTACT
CAAGGGTTGGGGTGAGAGGATCACTTGAGCCCAGGAGGTA
GAGGTAGCAGTGAGCTGAGAATGCAGGACTGCACTCCAGC
CTGAGTAACAGAGCGAGACGTTGTCTCAAAAATAAATAAA
GAAATAAATAAAAATAAAAAGGTCAATAACAGCAGCACAT
GAAATGGCTCACGCTTCATCTGTGACACAGGATGCAGAGT
GAAAGATGTAAACATTGTCCAAATGGCAGAGAGCCAAAAC
AGGGAGTTAGTAAGGTTCCCATATTTGAAGTCGGCCATTT
GTGGGGTATTGGCAAGTTTTGGATTCTGAAGATGGAAACA
TCAATTTACATTTTAATTTCTTAAAAAGAAAAGCAAGAGT
ACACCCATTATTTGGTAGTGAGACTATAACACGTTTCCAT
TTGACTTGAGCTCCCCCTCCTCCTTTTTCCATGAATGGGC
CCAGGTCCACTCTGTGATCAGGTTAGGTTTGCTGGGAGTG
AGTGAGACAATCTGCAGAACCAGAAGTGGGTCCCCCAAAG
GGAAGAGAACAGAAACCCCTCTTGTTCTCTTTAAGATTGA
CTGTGGGTAATGAAGATTATCTTTTATAAAAATGAAGTCA
ATACATTTTCAATTTGGCATGAAATTACATTCCCATGTGG
GCTTCCATTCCTACTGTCAAATCATCAGTCTCAGGAAAGA
CAGCAGGTACCACCGAAATCAAAATAGTCATCGATCGTCT
TTGAGCCTCACAGTTGGGTTTTTTTTAATCTACAGCTAGA
CGAAGTTTCTTTCTTTTAACCATTTAAGAGCCAGGCCTGA
TAGACTCTAGAATAAAGTTTCTTTCACATACAGAGAATCC
TCTTTCCAACTCTCAAGTTGAGCCAAGAAGCTTCGTGTCT
TTGAGTACAGGAGGCTTTGGGAGGTGGGGGTGAAGAGCTG
GCTGGCTGAACTTGTGGCAGAGCTCCTGGCTCCCCATGGC
TGCCTGTGGTGTGCAGAGGTTATAGGAGGCCCCCACTCCT
GGTGGAGAGCGAAAGTGAGAGTAAGAGGAATGGGAATGTG
ATAAGGCCACAGCACACTGGGACTTTACAACGGGATCCAG
ACTTCAGCAGCGGAGCCCACTAGATATGTCCATGACAACC
CACAAGCCAACAAAGACCTACAATGCCGGAGGATGCAGCA
CAGATCCAGAGCCCTTCTGCCCCTCTGCCCTGGGGTCTTC
ACCCAGCCCACACCACTGTGGGGCAGAGATGGGGAGGACA
AATCGGAAAAGGGTGCCTTTACCTGGAAGAACTGGGTCAC
ACAAATGGGAGGGCTTAACTCGGCCTTGAGAGGGAGCCGC
ATTTCAGTTGTCAGCAGGACTCTCTTTAAACTAGAAGAGA
CTGAAATCTTTAAACTCTCCCACCCCTTGCTTTCCCTGCA
AGGTGGGGGTCTATGAGGAAGAACAGACAAGAAAAATGGA
GAAGCCACATTTCCTTTTGCCATATGATGGCAGTATATTG
TCTCCCCACCTAAAAGTAGCGAAAAATATCAGAATGTGAA
GGGGTGACTGTGATAATTAAGGCCCCAACCACAGAAGAGC
GTTGAGGCTCTGAGAGAGAATCCACCATGGGGGCCCAAGG
AGACTTGCACAAGGCGAGTTTGGTTCTGGGCTGGTGGCAG
CTGACATAGACGAGCTCTGTCGGCCATTCTATAACAACGC
AGGCTCATGTCCCAGGGAAGGGCTGTGTGTGCACGAATTG
AAAGGTTCTTGTCAGAAAGAGCAGAAACTTCTGCCTCAAA
GCCAGACTCAGGGGTGGGCTGCCCAGGTGGTCGACAAGCG
GGGCACTAAAACAACCCTGGAAATGTCATGAGATAAGATC
AGCCTGTGTAGCTGGAAGGGTTACTCTGACTGGCAGCTTT
GGGGCTTGCCAGGGACTTGCTTAAGTGACAACTGAAGGCC
ACTAAACTCCCTTCAAAAGAAGAGAGGGTACACCAGTGTT
CGAAGCAGCACTATTCACAGTCGCCAGGTGGAAGCAACCC
AAATGTCCATTGATGTGACGCGGCTACGTTGCCTGGGGTA
TATACCTTGGGGTTCCTCTTCTCACGCCAGGAAAATGTGG
GACACAGACACATGCGAGGAGCTTAGGAGCAGAGGTTTAA
TAGAAGAGAAAGAGAAACAGCTCTCTCTATAGAGAGAAAG
GGGTCTCCCAGCGGAAAAGACGGCTGGTGGCAAATGCACG
GGATTTTATAGTCCAGCTTGAGGAGGTGGTGTCTTATTTA
CCCAGGCCTCACTGACTGGTTCAATCAGGTGTGACGTCAC
AGCGCAGCGCGTCATATCGCACGTCATAGCACGAGGAAGG
CTGGTCGCGCCACTCTAATCTTATTACACAAATGAATTCT
CCGTGGCCGGTGCCATCTTGTCTACTCTTACTATACACGT
GGCTGGCAGAGAATGGATGATGGAGCCGCCATCTTGAGCA
TGTCTAGTCCCTAGTTCCCGCCGGCCTTCACCCGTGCAAG
CCCCCAACTTGCTTGCCTATGTCTGCAGCTCGACTTTAAA
GGCTGCTCTTTGTTAGAAAATGATTTGGGCTGCTTTTCAT
TAAAAAGAAAAGCCTTACCGAGGACTTCCATACCCTTACT
ATCTGCCTAAGTGATTTCCTCTTAACTCCTGTATCAGATG
GATGAATGGATAAAACAAAATGTATCAATGGCATATTCAT
TATCCAGCCTTAAAATGGAAGGAAATTCCGACACATGCTA
CAACATAGATTAACCTTGAGGAAGTTATATTAAGTGAAAT
AAGCCAGTCACAAAAAGACAAAGACTGTGTGATTCCACTC
ATATGAGGTACCCAGAGGAGTCAAATGCATAGAGACAGAA
AGTAGAATGATGGTTGTCAGGGGTCAGGGGAGCCTTATTG
CAGGTGAGGACTCTCTGTGGTATCCTCAGGTGGCACAGGG
CATTGTATGATAACGTTAATCCATTAATCTGTGAATGGAT
TAATCCAGGGCAGAGGCCTCATGATCCGATCATTTCTTAA
AGGCCTCACCTCAATACTCCACATTGAGGATAAGTTTCAA
CATGAGTTTTGGGAAGGACATTCAAACCATAACAAGTGGC
CAATTTTATATTACGTATATTTTCCACAATTTTCTAAAAA
ATGGAAAAAAACAAGAAGGTGGGTTCCATTAAGCCCTGGG
TGTGTTTTCCTGTATGAGGTGTGCCGCTGGGATTTTCAGC
ACCTCTACAATGCTGACCAAATTGTAGCCCAGTTAGCCTG
CCTGAGGTGCCTAGGGGCATCGTCCAGCCTTGGGCAAGGG
TACCTGTGGGGAGAGGCATGACTGCACTGCCAACTGGGCC
CTTGTTGGGTGGCACTATGGGCCTGCCCATCTCAAGGCCA
GTTAGATCTCCCTGGCATTCTGGGCTGGAGGTCTAGAGAC
TCCCCCAGAAGGCTAAGTGGCCACAGCAAAAGAAGCCACC
CTTGCCTGCATTTTCACTACCTCCCAGCTGGAAGGGGAAG
GTTGATGGCAGGAGCAGATGCCAGGAACCAGCACAGGCCA
CGCAGGGGCATCTCAGGACTATCTAGATGGGATAATGGAG
CAAGAAAAGACCGAATCTCCTGCAAATTGGAATGGAAATC
ACAGTCCTCTTGATTTGAACAGTTTTACCCGGTTTTGCAC
CGCAAGATGGTAATGTGAAATATATTGTTTGCAAAGGGTA
ATTAGGGGCATCTAGAAATCTTAAATCCAAGAGAAAGACA
GAACTGAGAGCTAGAGGGGCTAATCAGCTACTGAAGATAA
GAGAGTAGGTGGCAGGCATAGGCTGGCTCAGAAGAATTTT
TCTGAAAGATCTCCTTGTTAACAGCAGCCAGTTTTCACTG
GCTCAAGCATGTATGTGCCATTTCTTGTCTCAGAGTGGCT
TAAAAGTACTGCTCAGCCCCTGATAGAAGTTGCAGAATTC
CATTTCTACATCACACAGGGAACCGGACAAAATGGATTCT
AGGGTTAAGGTTCTCTAAATCCAAGTTAATAATGGTACTC
CTTTATTATTTCTATTTTATTTTGATACCTATGGCATTCC
TTGAAGGCGCTATATTACTGTTGGGAGAAAAACTTTTCCT
CTATTAACTTAGGTCCAGATACCAGGGGTCTGCAAATTAA
CTGACAATCGATATATAAACAAAAGAAAAGATGAAGTTGA
TTCCCTTGTCTGTGGGAGCTCACCATGTCTGGGATTTTTC
ATGAGGCTCAGTTGGATGTTGGCTGAGCTGGCAGCCATCT
GAAGACTTGTTTGGGGTGATGGGATCCAGTTCCAGGGTGG
TTTATTCCCGTGACTGTCACACTGGTGCCAGCTGTTGTGG
AGGCCTCAGTTGCACTCTGTGGGGGTCTTGCTGCAGAGTG
ATCTAACCATGCAGCAGCTGGCTTCCCCAGAAGCCAAGGC
AGCAGCTGCAATGCATTTTATTACTTATTCTTAGAAGCAA
CACACCACCACTTCTGCGGTATCCTATTGGTCACACAGGT
TGGCTCTATTCACTGTGAAAAGGGACCACATAGGGGCATG
GGTTCCAGGAGTGAGGATCTCTGGGGGCCAGCTTGGGGCC
AGCTACCACATTTCTACTACACTTTTCCTTCTTTACTGTC
AACCTAGGCAAAAGTGCTGTGAAATGAAATTTATGGGAGG
CCATAGTTTTTGACTGAGCTCATGCACTAATCCCCAGCAG
ACCAGACCAAACCAAACCAGAATGGAGTCACTCATGCTGA
GTGCCATGTAATGAAACTGAACTTAGATATGGGACGTTTT
CCTAAACAGCAAGATTCACAGTAATCAATCCAAAGGGGCC
TGGTCAGCCTGAGGCAGCATGATAATGAATTCCCATGTGC
CTTAACCTTATAAGGAAAATAATTTTAAAATGAACAATCT
GTTTTTTGTTCCTTGATTTTGCTTTCTTCTGTCATTTGCT
CTCTGTAAAGCCAAATTCCTCTGCTCAGCTCAGTAGAGCA
CCTTTCTATTTCATAAATGGGATGCTGCCCAATTCATGAA
TTGCTAATAAAAGCCAGTTAGATAATTAAACTCAATTTGT
TGAAATTTTATTGCTTGACAGTGCTTAGACAGGCACCTGG
CACTTGGAAGTCTTTCAATAAATCCTAACTTGTTTACATG
AAGGAAAAATAAAAAAAATTCAGGACCCCAAACTATGCCA
AAGGGAAAAGTTTAGCTTTGGAACTGAGTCATGCAAAAAC
TGCCTTCATTTTGTTCCTAAGTAGATAGCTGCAAAGATAG
AAGGTCACATATCTCCCCAGGTGGCCTCCCTCACAATTTG
CTCATGAGAAAATTCATTGGGGGCCCCAAGATCTTTATTC
TGAAACAGAGTTCTTGTGAATTTCACCCTGACAATGTAAA
TTAAGAGCTTATCTTCACAGGTGCAGGACAGGCAGGACTA
GGAGTCCCTCCTCCACTCACCTGAGACAAATACATGCCTC
ATGAATGCTTCCTCTGGTCTCTGTTTACTTTATCTTATAT
AAAAATGCAAACTCACTGAACATGAGACAAGTGCATAGTT
GACTGTGTTCCTCTACCCACTCCTTTAACATATAAAATGT
GGATTTGATGAGTGCTAATCAAAGCCTCAAAAAGAATGAG
AAAAAAAAAGAGATTTGTTTTTTCTTCCTTTAGGCTGGAA
GCTGCTAAAGTACATTTAAAGGTTGAGATTAAGGAGCCAG
TGGAGAGGATGATGGTGAGGATACAGGAAGGATGGGGATC
TGTACAGCCTCAAAAGAAACCACTTGCCACCTTTTGTCTA
CCCTTCCCTCCTTTTATTCTTTTTCTTTCCTCTGCTGCCC
ACTCTTTCCCCTTTAAATATTGAAGTCTTCAAACCCTGTT
TGGAAAAAGCATGAATCACAGATATTCCTGTGATTTGTGT
TCCTTTTTCCCAGGCACATCCTCAACCTTGGCAAAATATT
ATGAGTCAGTTTTATCTGTAATTATTTACCTTTGTAATCA
AAATTTTCTCAAGGAACAAAATACAAATGAATACAACATA
AAACAGATATAATTTGGATGCTGACTCTCTAATTGTCAAA
TATAACTCCTCATTCCAAGTTTTTTTGTATCAACTTATGA
TTCCTATTCATTGACTAAAAATTAAGTAAATATTACAAAT
TTTCAGTTACAAATTTGTAGTAATGAAATATACTTTAATC
AGTTTTATACATGATGGATCTTGGATTTTTTTTCCATTTT
TAAAAATAGAATTTATTTTTTAGAGCAGTTTTAGGTTCAC
AGCGAAATTGAGTGGAAGAAACAGAGACTTCCTATATACC
CTTCCCCACTCCCCCACCATGTGCAACCTCCCCAACAGTC
AACATCCCCAACCTGAGGGTACATTTGTTACAATTCATGA
ACCTCCATTAGTACTTGAGGGAAAGCAGGTATAAATAAAA
GACTGTGGCTGGGCGTGGTGGCTCACACCTGTAATCCCAG
CACTTTGGGAGGCCAAGGCAGGCAGATGACCTGAGGTCAG
GAGTTTGCAACCAGCCTGGACAACACGGTGAAACCCTGTC
TCTACTGAAATATAAAAAAGTAGCCGGGCGTGGTGGTGTG
TGCCTGTAGTTCCAGCTACTTGGGAGGCTGAGGCAGCAGA
ATTGCTTAAACCCGGGAGGCGGAGGTTGCAGTGAGCCGAG
ATTGCGCCACTGCACTCCAAGCTGGGTGACAGAGTGAGAC
TCCATCTCAGGAAAAAAAAAAAAAAAAGACTTTGGGGATA
GTTTCAGGTATTCTAGAAGGAATCACTCACTCAAAGACTC
TGGTTTCCAGAGTTCTTGCTGTGCCTCCCAGGTTTTAAAA
GATCAGGCTGCACATGGTGGCTCACGTCTCAGCACTTTGG
GAGGCCGAGGTGGGTGGATTGCTTGAGCCCAGGAGTTCGA
GACCAGCCTGGGCAACATGGTGAAACCCCATCTCTACAAA
AAAAATAATAACAATAACGGAAAAATTAGCAGGGCTATTT
TTTTTTTTTTTGAGTGGCTGTGGTCCCAGCTACTCAAGGG
TTGGGGTGAGAGGATCACTTGAGCCCAGGAGGTAGAGGTA
GCAGTGAGCTGAGAATGCAGGACTGCACTCCAGCCTGAGT
AACAGAGCGAGACGTTGTCTCAAAAATAAATAAAGAAATA
AATAAAAACAAAAAGGTCAATAACAGCAGCACATGAAATG
GCTCACGCTTCATCTGTGACACAGGATGCAGAGTGAAAGA
TGTAAACATTGTCCAAATGGCAGAGAGCCAAAACAGGGAG
TTAGTAAGGTTCCCATATTTGAAGTCGGCCATTTGTGGGG
TATTGGCAAGTTTTGGATTCTGAAGATGGAAACATCAATT
TACATTTTAATTTCTTAAAAAGAAAAGCAAGAGTACACCC
ATTATTTGGTAGTGAGACTATAACACGTTTCCATTTGACT
TGAGCTCCCCCTCCTCCTTTTTCCATGAATGGGCCCAGGT
CCACTCTGTGATCAGGTTAGGTTTGCTGGGAGTGAGTGAG
ACAATCTGCAGAACCAGAAGTGGGTCCCCAAAGGGAAGAG
AACAGAAACCTCTTGTTCTCTTTAAGATTGACTGTGGGTA
ATGAAGATTATCTTTTATAAAAATGAAGTCAATACATTTT
CAATTTGGCATGAAATTACATTCCCATGTGGGCTTCCATT
CCTACTGTCAAATCATCAGTCTCAGGAAAGACAGCAGGTA
CCACGAAATCAAAATAGTCATCGATCGTCTTTGAGCCTCA
CAGTTGGGTTTTTTTAAATCTACAGCTAGACGAAGTTTCT
TTCTTTTAACCATTTAAGAGCCAGGCCTGATAGACTCTAG
AATAAAGTTTCTTTCACATACAGAGAATCCTCTTTCCAAC
TCTCAAGTTGAGCCAAGAAGCTTCGTGTCTTTGAGTACAG
GAGGCTTTGGGAGGTGGGGGTGAAGAGCTGGCTGGCTGAA
CTTGTGGCAGAGCTCCTGGCTCCCCATGGCTGCCTGTGGT
GTGCAGAGGTTATAGGAGGCCCCCACTCCTGGTGGAGAGC
GAAAGTGAGAGTAAGAGGAATGGGAATGTGATAAGGCCAC
AGCACACTGGGACTTTACAACGGGATCCAGACTTCAGCAG
CGGAGCCCACTAGATATGTCCATGACAACCCACAAGCCAA
CAAAGACCTACAATGCCGGAGGATGCAGCACAGATCCAGA
GCCCTTCTGCCCCTCTGCCCTGGGGTCTTCACCCAGCCCA
CACCACTGTGGGGCAGAGATGGGGAGGACAAATCGGAAAA
GGGTGCCTTTACCTGGAAGAACTGGGTCACACAAATGGGA
GGGCTTAACTCGGCCTTGAGAGGGAGCCGCATTTCAGTTG
TCAGCAGGACTCTCTTTAAACTAGAAGAGACTGAAATCTT
TAAACTCTCCCACCCCTTGCTTTCCCTGCAAGGTGGGGGT
CTATGAGGAAGAACAGACAAGAAAAATGGAGAAGCCACAT
TTCCTTTTGCCATATGATGGCAGTATATTGTCTCCCCACC
TAAAAGTAGCGAAAAATATCAGAATGTGAAGGGGTGACTG
TGATAATTAAGGCCCCAACCACAGAAGAGCGTTGAGGCTC
TGAGAGAGAATCCACCATGGGGGCCCAAGGAGACTTGCAC
AAGGCGAGTTTGGTTCTGGGCTGGTGGCAGCTGACATAGA
CGAGCTCTGTCGGCCATTCTATAACAACGCAGGCTCATGT
CCCAGGGAAGGGCTGTGTGTGCACGAATTGAAAGGTTCTT
GTCAGAAAGAGCAGAAACTTCTGCCTCAAAGCCAGACTCA
GGGGTGGGCTGCCCAGGTGGTCGACAAGCGGGGCACTAAA
ACAACCCTGGAAATGTCATGAGATAAGATCAGCCTGTGTA
GCTGGAAGGGTTACTCTGACTGGCAGCTTTGGGGCTTGCC
AGGGACTTGCTTAAGTGACAACTGAAGGCCACTAAACTCC
CTTCAAAAGAAGAGAGGGTACACCAGTGTTCGAAGCAGCA
CTATTCACAGTCGCCAGGTGGAAGCAACCCAAATGTCCAT
TGATGTGACGCTGCCACGTTGCCTGGGGTATATACCTTGG
GGTTCCTCTTCTCACGCCAGGAAAATGTGGGACACAGACA
CATGCGAGGAGCTTAGGAGCAGAGGTTTAATAGAAGAGAA
GAGAAACAGCTCTCTATAGAGAAAGGGTCTCCAGCGGAAA
AGACGGCTGGTGGCAAATGCACGGATTTTATAGTCCAGCT
TGAGGAGGTGGTGTCTTATTTACCCAGGCCTCACTGACTG
GTTCAATCAGGTGTGACGTCACAGCGTGCGTCATATCGCA
CGTCATAGCACGAGGAAGGCTGGTCGCGCCACTCTAATCT
TATTACACAAATGAATTCTCCGTGGCCGGTGCCATCTTGT
CTACTCTTACTATACACGTGGCTGGCAGAGAATGGATGAT
GGAGCCGCCATCTTGAGCATGTCTAGTCCCTAGTTCCCGC
CGGCCTTCACCCGTGCAAGCCCCCGACTTGCTTGCCTATG
TCTGCAGCTCGACTTTAAAGGCTGCTCTTTGTTAGAAAAT
GATTTGGGCTGCTTTTCATTAAAAAGAAAAGCCTTACCGA
GGACTTCCGTACCCTTACTATCTGCCTAAGTGATTTCCTC
TTAACTCCTGTATCAGATGGATGAATGGATAAAACAAAAT
GTATCAATGGCATATTCATTATCCAGCCTTAAAATGGAAG
GAAATTCCGACACATGCTACAACATAGATTAACCTTGAGG
AAGTTATATTAAGTGAAATAAGCCAGTCACAAAAAGACAA
AGACTGTGTGATTCCACTCATATGAGGTACCCAGAGGAGT
CAAATGCATAGAGACAGAAAGTAGAATGATGGTTGTCAGG
GGTCAGGGGAGCCTTATTGCAGGTGAGGACTCTGTGGTAT
CCTCAGGTGGCACAGGGCATTGTATGATAACGTTAATCCA
TTAATCTGTGAATGGATTAATCCAGGGCAGAGGCCTCATG
ATCCGATCATTTCTTAAAGGCCTCACCTCAATACTCCACA
TTGAGGATAAGTTTCAACATGAGTTTTGGGAAGTACATTC
AAACCATAACAAGTGGCCAATTTTATATTACGTATATTTT
CCACAATTTTCTAAAAAATGGAAAAAAACAAGAAGGTGGG
TTCCATTAAGCCCTGGGTGTGTTTTCCTGTATGAGGTGTG
CCGCTGGGATTTTCAGCACCTCTACAATGCTGACCAAATT
GTAGCCCAGTTAGCCTGCCTGAGGTGCCTAGGGGCATCGT
CCAGCCTTGGGCAAGGGTACCTGTGGGGAGAGGCATGACT
GCACTGCCAACTGGGCCCTTGTTGGGTGGCACTATGGGCC
TGCCCATCTCAAGGCCAGTTAGATCTCCCTGGCATTCTGG
GCTGGAGGTCTAGAGACTCCCCCAGAAGGCTAAGTGGCCA
CAGCAAAAGAAGCCACCCTTGCCTGCATTTTCACTACCTC
CCAGCTGGAAGGGGAAGGTTGATGGCAGGAGCAGATGCCA
GGAACCAGCACAGGCCACGCAGGGGCATCTCAGGACTATC
TAGATGGGATAATGGAGCAAGAAAAGACCGAATCTCCTGC
AAATTGGAATGGAAATCACAGTCCTCTTGATTTGAACAGT
TTTACCCGGTTTTGCACCGCAAGATGGTAATGTGAAATAT
ATTGTTTGCAAAGGGTAATTAGGGGCATCTAGAAATCTTA
AATCCAAGAGAAAGACAGAACTGAGAGCTAGAGGGGCTAA
TCAGCTATTGAAGATAAGAGAGTAGGTGGCAGGCATAGGC
TGGCTCAGAAGAATTTTTCTGAAAGATCTCCTTGTTAACA
GCAGCCAGTTTTCACTGGCTCAAGCATGTATGTGCCATTT
CTTGTCTCAGAGTGGCTTAAAAGTACTGCTCAGCCCCTGA
TAGAAGCTGAAGAAACCCATTCTACACACACTTGCACATG
TTCAACAGGGTATTTGCATAGGAATGTTCACTTTGGCATT
GCTATGATCCTGAAGATGTGGCTGTGCTTCTAGTTTTATG
GCCAGGACCGATTATGCAATAATGTTTAGCCACCCATGAT
GATTGCAGATCAGGGGCAGCTTATGATGGGCAGATGGGAT
GGGGAAAGAAAGGAATGTATAAAATTGGCTCCAGGATAAA
ATCAGGGTCACACTGGGGAAGCTTGGAGAGATAACATAGC
TGGCTTCCATCCCATTTCTATGACAACTTCCTGCAAATTT
CTGGAACGAATGCTGGAGAGCACAGTAAAACTGAAGCTCC
ACTGTGATAGACTAAAAGATGGAGAGAGGATCATGATTAT
CACGGTGGGGGATTCTTCTGCACTGTCCTAAATTCTCATT
TGACCTATAGATATGACCTTCAAAACTACTTATTTTAATT
TATGTAATATTCACTTTTAGTAGCTAAGCTGTTTGTTTCT
ATAGTTACCTTCCCATTCTTTGCCCTCTACATTCTAGGAT
AGAACATGTCGTCCACGTGAAAATTTAAACTTTAAAACCC
TGGAAGCCCCTGATCATGCTGGTAACCCTGAGCAAGTCAC
TTAGGCTCTGTCCACCCCACCTGTTACCTCCACCTATCTT
CCTCCAAACTGTAACATGGAGCAACTATTATAAATTCAAA
GCACAGATCTTTTGAAGATTATGATGTTGCATCTGAAACT
TACGAAGCCTACCAAACATATCTAAAAGTCATTAATTTCT
TAGAGAGATTTGCAAGTTAAAACTAAAAAAGAATATCCAT
TAATACAAGACTGACTTTTAAAATTTTTATTTTATTTTTA
GAAATGGGGTCTTGCTCTGTGGCCCAGTACAGAGTGCAGT
GATGCGATCATAGCTCACTGCAGCCTTAAACTCCTGGGCT
CCAGTGATCCTCCCGTCTCAAAGCTGACTTTTTAATCATA
GAAATGTTAAGAATGCACCTGAATATTTTAGTATTTTTTT
CCCTAATCCACATATCTTCAGCTCACAAAAAATGTCCTTA
TGCCCGGGCGTGGTGGCTCACGCCTGTAATCTCAGCACTT
TAGGAGCTGAGGTGGGCGGATCACCTGAGGTTGGGAGTTG
GAGACCAGCCTGACCAACATGGAGAAACCCCGTCTCTACT
AAAAATACAAAATTAGCCAGGCGTGGCTGCGCATGTCTGT
AATCCCAGCTATTTGGGACATTGTGGCAGAAGAATCGCTT
GAACCCAGGAGGCGGAGGTTGCAGTGAGCCGAGATCGCGC
CATTGCACTCCAGCCTGGGCAACAAGAGCGAAACTTTGTC
TAAAAAAAGAAGCAAAAAAAGAGTCCTCACATAAAGTCAT
TTGAAATGCCATATTCTGGCATTGCTTCCAAAGGTTTGAA
TGTCAAATAGATCAAAAGTGGGTTAAAATGTATTTAAAGA
ATGAGGCGTGTGATCTTGGGAAAGAGCTTAGGACAGGTTG
GCATATATTAAGAATATGAAGACATGGAATATATTAATAT
ATGAAGATACTCTCACATCTTTTCATCTATAGACTCAATG
ACATCAGCAATAGTAGCCTGCTTGCACGGGTCAGATTGGA
AGCACTTGTAAGTCCGTATTAAGTGTGGCTTTTAAAGCTC
TTTCATATCCATGGATGAAAGGTATGCTATAAATAACATT
ATTACATAGGTAAATTGTATACTTTTTGCAATATTTAAAT
GATTCAAGTGAGTAGCTTTGTAATGGAAAGCACCATTATG
CAGAATTGTGCCTGGGGAAGGTAATTGCAGCAACATTGCT
GTGGTCTGAAGGAGAATGAATGAGCACTCATCCGTGAACC
TCCTTTTCCATCCTGGCACCCTCAGTGCCTTGATGTGGAC
AATTAAACTGTTGCTTTCTTTTCTTGCACCAGTTCTAACA
TTCAGGAATTGTAACAACATCCTCCCTTTATTTAAACAGA
TATTTGAAAACCAAATTGTCTGAATTTACGAGTTTATTAA
TAATTATAATCCAAGAGAGTACTGAGAGAGCTCTTTTATT
CAAAAAAACAAATGCTAGTAGCTGGGCACAATGGCTCACC
CCTGTAGTCCCAGCTGCTTGGGAGGCTGATACGGGAGGAC
GCTTTTAGCCCAGGGGTTCGAGTCCAAACTGGGCAACATA
GTGAGACTCCTTCTTTCTGAAAACAAAACAAAACAAACTC
CATGGTGTGATATAAATATTTGATATACCTTTTGATAACA
GTTATATTGTTATTTCCCTAAAGTCTAGTGAATCTTATTA
AGAGCGATTTAAAGCAAATATGAGTAAGAAAGGGGAAACC
TAGATGAACCCAATTATTACTGAAGACAGCAGTTCTGGCA
AAGAAAAGGGTATCCAGTGATTCATATGAGCATGCGGTTA
GGAAGGGAGCTAGGCATAAGACATGACCTTGGACATTTAT
ACTCCATCGTGTAGAATGTGCAGAGTAAATTGAGTGAATC
TGTGTTATAAGCTGGAGTGGGAAATCTAATTATCACAGAG
ATTTGGAAGATATTGCTTAAAATGGAATCCAGGGATGGAG
AAGATTGTTCCACACAAAAGAAGCAGACAGTTAAGTAGCA
AGATTGGGTTCTATAATACGTCTGGATATCCACAAACCTG
CCAGCAGAAATCTTGGTGGAGCACAGGGGTAAGGATTGAA
GAAAAAAATGACAAAAACAATACCCTAGTGGACATATGCT
ATAGGCCGCCCGATCTGTTAGGGGAAATAGGTAATACAGT
TCCAGTGCAAATATTTTCTAGCTCACCAATCTTTAGCTGA
AATTACAATATCCAGAAAGCTCTAAAAGGTTTTTTCATGA
ATCATTTGGCAGCAAAATTTGACCTGATATGAAACTGTTT
AGAGTCTTTTTTGTTGCTGTCGGTGCTTGTTTCTGTAACT
TTTAATTAAACAAAGTGCACACATATGGGAGAAGACATTA
GGAAATCCAGATCAGAGTAGAAAATGAAAATCACCTATGG
TTCCACTATGCAGTTATAAAAACGATTCATGCTTTGGTGT
GTCTCCTGCCAGAGTTTCATAGCTTTCCACCTACCTACTT
ACCTGCCCACCTACCTACTTACCTGCACACCTACCTACTT
ATCCACACAGCTACTTACTTACCTGCCCACCTACTTAGTT
ACCTACACAACTACCTACTTACCTGCACAGCTATCTACTT
ACCTACACACCTACCTACTTACCTGCCCACCTACTTACCT
GCACACCTACCTACTTATCCACACACCTACCTACTTACCT
GCCCACCTTCTTCCTTACCTACACAACTACCTACTTACCT
GCACACCTACCTACTTACCTGCACACCTACCTACTTACTG
CACACCTACCTACTTACCTGCACACCTACCTACTTATCCA
CACACCTACCTACTTACCTGCACACCTACCTACCTATCCA
CACACCTACCTACTTACCTGCACAGCTATCTACTTACCTA
CACACCTACCTACTTACCTGCATACCTACCTACTTATCCA
CACACCTACCTACTTACCTGCACACCTACCTACTTACCTG
CACACCTATATACTTATCCACACACCTACCTACTTACCTG
CACACCTACCTACTTATCTACACACCTACCTACTTATCCA
CACATCTACCTACTTATCTACACACCTACCTACTTACCTG
AACACCTACCTACTTATCCACACACCTACCTACTTACCTA
CACACCTACCTACTTACCTGTACACCCACCTACCTACTTA
CCTGCATACCTACTTGCTTACTTACATGGCTACCATCCAC
CTATCTATAATACCTAGACATGTAAATCTACCTATACAAT
ATGTAGCTATTTTTACAAAGGCCAGAGTATACCATTGTAT
ACAGCACATTGTTTAATGAACTGCTTTCTTTTTCACTAAG
TAACAGATCACAAACAGCTTTTTGTGAAATTTACTACAGA
TTTTTTTCATCATATAAAATGACCACATTTATGGGAATAT
ACCTTATTTATATAACCAAACCCAATTTTATAACATTTCA
TATTTTTGTATTTTTCACTATCAAAAGCAATGCTATGATG
AACATACCAATAACTAGATCTATGCAAATAATTATAATTA
TTTCCTTAATATGAACTTCCGACTGTAAGATTGCAAGTCA
AAAGATATTTTGCTAATTGTTTTATAAATTTGCCAAGTAA
CACTCCAAAAAGTTTGTACCAATATGTAATCACCCCTCCA
ACATCTTATCACACTATCAATATGCGAAAATACTCATTTT
CCTGCAATCTCTCAACACTGAGTAACAAAGTTAAAAATCT
TTGCCAACCAGTTAGGTGGAAAATGGTATTGAAAGATTTC
AATTTCACTATCTTTGATTACTAGAGAAATTGAGCACTTC
TTCATGAATTAATCAGCCAATTGTATTTTTTAAATAAACC
TTTTTATTGAGGCAAAACACGAGTAAAGAAAACAGTACAA
ATCATAAGTATAGCTCAGTGAGTTATCACAAGGGGAATAC
ATGCATGTAACAGCCACAGATCAAAAAGTAGAACATTACC
AGCACCTAGGAGTCTCCTTTGCATCCCCTTCTGGCCACCC
TCCTCACCTTCCTCCTCAAAGGACGGAATAGTACCTTTAT
ACAATTTCTCTATTAGCTAGCTATTGCCAGAAAAATGCCA
CATGACAAACCATCCCAAAATTCAATGGCTTAAAACAGCA
ATCACTTAAAATCATGGATGAGCAGTCACTTATTGTCATG
GATGTGTGAGTTAGCAAGACAGTCAGTGATCCAGGCTGGG
CTCAGCCCATTGGCTCTGCTACCCTGGGTTCACCTGTGTG
CTTGGGGATCAGCTGATGTAGATGGGGCTTAGTTAGGCCG
CTATCCTGACATCCAGCATAAGAGTTAAGCTTCGCTTCTG
TTAGGATTTTATATAAATGAACTCATACAGTATTTTTTTA
CGTCTAGCTAATTTCACTCAATGTTATTTTTAAAGTTTTG
TCCAATGTGTGTTCAGGAGTATGTTTTGTACCAACTCGCA
AGAGCTGATGGTTACATTTTCAGAAATTTTGAAATTTATT
TTTTAAACATAATTATTAGAAAAATTAAATTATAAAAACA
TAATTAAATCACAATTAAAAACACAGGTAATAAATACTCA
AACTGATTACTTCCTATTTCTCTAACTACACTGTAGTATG
CCCTCTGCTTTGGGGTTGTTTCTACCTGTTGTAACTGAGT
GGAATACTATATGATGATGTGCTATTGTGTGTTTCTTCCT
GACCTTTTTTACAATTGTGTCACCATGATAGCTTAAAATT
GGCCACAGTAGGAATCTTTACATCACAGAAATCAGAAAAT
GCTACAAATAAAAAGGGATGGATTTTTTTTTTTGATTGTC
TAGACTTAAGTGGTGAAAAAATGTTAATATTGCAGATTAA
ACTTAAGTGTGTTGTGTCTGTGGCCATTACACTGAAGTAC
ACAAAATAATTGAGGAATTCTTCTTCCAGTATTCAAATAT
ACTATCCAGTTCAAGATGATAGTTTGACAAATGAAAGAAG
TTTTCTCTCTTCTTGCTGAAGTCATTGAAAAGTTTTTTTT
TTTTTTTTGTGAGACGGAGTCTCACTCTTTTGCCCAGGCT
GGAGTGCAGGGGCACAACCTCCGCGCCTCACGGGTTCAAG
CAATTCCCCTGCCTCCGCCTCCCAAGTAGCTGGGATTACA
GGCGCCTGCCTACCATGCCTGGCTAATTTTTGTATTTTTA
GTAGAGACGGGGTTTCACCATGTTGGCCAGGCTGGTCTTG
AACTCCAGACCTCAGGTGATCCACCTGCCTCGGCCTCCCA
ATGTGCTAGGATTACAGGCATGAACCACCGTGCCCGGCCA
ACAAATGAAAGAAGTTTTGATATAAATCTTTATTGTCTTT
TGTCTTAGTCTTTAACGTAAATAAAACTATCAACTAACAT
TCATGACAGAACTACAGGTTCAAGAGTTTGGCAAAATCAA
AAAATCGATTGAGAATCAATTGGCAATATGGAATTTACAA
TAAGTATTATATATTTTATTTTTTGTAAATTGTATCTTAT
ACATCCTTTATATTAGCAACATTTATAATAAGCATATATA
TACACACACGTGTGCACACAAACATACATGTATGTATATA
ACCCCCCATCCAGAGACAGTCATTAAAAATTTACGTACAC
CACTGGATTCATCCACATTGTATACTGTTGTGTGCAACAG
TAGTTATTCATTTGCATTACTATGTGGTATTCTATTGAAT
GATTATACTACAATGTATTTATCTATTCTACTGTGAATGA
AGTTTGGATGATTTACAGTTTTGTATTTAACAAATAATGC
TCTTGAAACACTTTTTGGATGTATTTCAGTACACGTATGT
ATTTATTTCAGCTAGATATTGTATTAGTTACCTATTGCTG
CTGTAACAAATTACCACAAATTTAGTGGCTGAGAACAATA
CAAATTTAATACAATTCTGGAGGTCAGAAGTCCAAAAATG
GGTCTCAATGAGGTAAAATCAAGGTGTTGACAGGGCTGCA
TTCCTTCTGGAGAGTCTAGGAGGATTTGTTCCCATGCCTT
GTCCTGCTTCTAGAGGCTGTCCACATTCCTTGACTCGTGG
CCCATTCCAGAAAGCAATGGCATCACTCCAAACCCTGCTT
CCACTGTCACATGGCCTTCTCTCACACTGACTCTCCTGCC
TTCTTCTTTCCCTTATAAGGACCTTGGTGATCACATTTAG
AGTCCAGGAGGATCATCCAGGATAATCTTTCTATCTCATG
ATCCTTGACCTCATCACGTCTGCAAAGTCCATTTTGCCAT
GTAAGGTGACATATTCACAAGAGCTGGGGTTAGGATGTTA
AAATCGTTGAGAGCCATTTGTCTGCCTACCGCAGATACAT
ACTTTAAAATGGACTTGCTGGGTCATGAGCATTCATATGT
TCAGCTTTAGAAAATATTGCCCAATATTTTTTCCAAGTTG
TACCAACTTAGCCTCCCACAAGCAACATATGAGTATTTTG
GTTACTCCACATTTTCACTTGGTAGGGTCAGTCTTTTTAA
TTTGAGCCATTTTGGTGAGTTTGCTGCAAGAACTCATTGT
GATTTTAATTTGCATTTTTCTGATTACTATGCACATTTTG
ATAGGCCTATTAACTATTTGAATGTCCTCTATTGTGAAGT
TCCTATTTAGGCCTTTTATTCGTTTTTATTTTAGGCTGTT
TGAGCTTCTCTTTTTGGCATATCAGAACTTTAAAAAATAT
ATATTCTGGACACAATCTTTTTATCAGTTTTATCACAAAT
ATTTTCTCCACACTGTATATTACATTTTCCATTCTCTTTA
TCATCATTTTTTGATGAACAGAAGTTCTAATTTTAATGTG
ATATGGTTTGTCCATCTTTTTCTTTATTGTTCATGTTTAT
GATATTCTAAGAAATCTTTGCCAAATCAGTGTCTTGAAAT
TGCTTTCCATGTAATCGTCTAGTAGGCTTATTGTTTTCCT
TTCCACATTACATCTATAGTCTATATGAAATTGATTTTTT
TATGTGGTGTAATTTACTTTTTTAACCGTGTGGATTGCAA
CCAGCCCAACACCGTATTGAAAAAAACCATCCCTTCCCCT
AATGCTTGTATCATTGCATGTCTTTACATTTAATTCAGTA
AAAAAAAAAGTGGAGTGATAATTTGAGACATTGAATAATG
TTATCTTCTCCCAGAAAGAATTAGCTTTTGTTTCTGCAGA
CAGTTTGGGGCAGATGGCAGGAATTGTGGATTGAGCTGAT
TGGATGCTAGAAGGAAGGTTTATTTCCAGTTTTTCCTTCC
TTCAATGGTATACCCTTTTGGGGGTCCCAACTGCAAGCCT
TGGGATTTATTGGGGCCTCTCCTCCTTGGTGGGTTTTAAT
ATTTTCTCCCTGCCCCATAAGAGTGCTGATAGTTCTACTC
AGCTTCTCAGACTTTCGGCTGCATTTTCTTTCAGTTTCTC
AGCCTCTTAGTTACAGCTTTAGAATCAGCAAATGACTCCA
GGGGAAAAGCAGTGCCAAATGTCAGCTCACTCTAAAGACA
CCGTGGGCCAGGTGTGGTGGCTCACGCCTGTAATCCCAGC
ACTTTAGGAGGCCGAGGTGGGCAGATCACTTGAGGTCTGG
AGTTTGAGACCAAACTGGCCAACATGGCAAAACCCCGTCT
CTACTAAAAATACAAAAATTAGCTGGGTGTGGTGGTGAAC
ACCTGTAATACCAGCTACTCAGGAGGCTGAGGCATGAGAA
TCACTTGAACCCAGGAAGGGGAGGTTGCAGTGAGCCGAGA
TTGTGCCACTGCACTCTAGCCTGGGTGACAGAGGGAGACT
CTGTCTCAAAAAAAAACAACACTGTGGCCCACCAGTCAAT
GCAAAGGCTTATGATGGTCAGGTGATCAGTGGAGTCTAAC
TCAGAGCAGGCCCACTCGGTGGCTATTTCTCCAGTTCCTG
AGAACTTGGCAACAAGGGACATGCTGGTAGGAAATATTGA
GTCAAAGCCCTTGTAATGTCTTTTTCCTACCAAAATAGTA
AAACAGAAACAATACTGCACTCCTGGGGGAATTGCAGAGA
TTAATGCCACCATCAAAGACTTGAAAGAAATAGGAGGGCA
CTGTCTATCACACCCCCATTTAACTTACCTGTTTGGGCTG
TGCAGAGCCAGATGGATCCTGGAGGATGACTGTGAACCAT
CTTAAACGAAATCAAATCGCGAGACTCCACTTGAAGCTGC
TGTCCCCAGGCAGTGTCTCTACTGGAGCAAATCAACACAG
CTTCTGGCACTGGGTATGATGTCACCGACCTGGCCGATGC
CCTTTCTCCATACCAGTATTCAAGGGCTAACAGAGCAGTT
TGCTTTTACCTGTCTGGTCCAACGGTATATCTTCACAGTG
TTGCCTCAGAGCGACATCAACTTCCCAGCTCTCTGCTGTC
ATGTAGTCCGCAGAGATCTTGATCATCTTGATGTTCCACA
AAACATCCCACTGGGTCCATCACACTGATGACATTATGCT
GATTGGCTGAAGTGATTGATCCCAATTACCTGGGTCGATT
GGGCTGCTGCTATGTAATGGAGGCAAGGAGGACCATGTCT
GGAACCCAAGGGAAGTCACTGAGTCATCTCTTAGTACTCC
TTTGTCCAGCAGTAGAGATTAATGGACAATGTAGCAACAA
AATTAATTTTCTTTTTAATTAATGGACAATGTAGCAACAT
TTCCATTAATCAATGGAAAATGTAGCAACAAAAGAAATTA
AGAGATTAATGGACTATGTGGCAACAAAGAAAAATCAGCA
CAGCTGGGGACTCAGACCTTTTGGGAATGAAAGTTTGAGT
CATTCTACCAGGTAGAAAATCCTGAGCTGCTGAGATTTGG
GCCAGGAGAAAAAGAAAGCTACAGACTGGACTGTGGAAGA
AAGAAGCCACAGATACTGACCAGGAGCTCAGGACCAACTA
CAGAAGTGAGGACTGTAGAAGCTTTGCATATTTTCTCTTT
GCTTTCTGTATGCATGTGTTTACTGACATACACTAACCAT
TTTTAAATATCTCCTTCCTATTTAAAATTTTTATCCAAGT
TGTTGGAGGTCAACTTTACAATTTAGTCTTTAGGTAATAG
AATATTCCATGGGACCACGACTAAATTTGAAGAGTAATAG
AGGCAGTGATGGGTACAGTAATTGGGGTTTTGCATCTTTT
GGGATTTTGCTTCTTTTTATCTTGGAGAAAGGTGAGGGTT
CCTTCCTCGTAAGGAGAGCCATATCTTGTTAGGTAGAAAT
ACTGAGTTGTTTGGTTTTTGTATGACAGTCAAATGTGTGT
AGAAGAGTGCATATGAAAGCTGGGTATTCGAAGGGGTAGT
CTGTGCCAGGGGTCCATTTATGGCCTGTCAGCTCTAAATT
CACCCTTCAGTACCTGCTGTGCAAAAATGAACTGAGCTTT
CAAGCTTTCCTCTTTTATAGCGAACACGATGTTAAGCTTC
GTCAGTAGAGGGCAGTGGAGGGGCACTTAGGGAACGTCCT
TTTCAGCTGCAGTGGCTGTGCTTTGCTTTTCCTGCACCCG
CGGCTCTGACCACCCGCAGTGTGCTCTGTATGGAGACATC
GCTGGTGCTCTGCCCCAGCCACACGTCCGGAGCATGAGCC
TCCTAAGGCTTTGCGGTCCTGGTTGGGGCCAAGGAACCAC
GTTGCTGTGCCCCCATCCTCCACCCACTGCCCAGCCCCGG
GACAGACACTGCGCTTTAGGCCTTTGACTGCAGTGTGGCC
TCCGCTCCCTCTGCATGCCCCCCACCAGCCTTGGCTGGCT
CACACTCAAGAGGCCGGATTCCTGCTTACCAAGGGACGGC
GGAGAAGCTCAAGCCCCAGTAGCCCAGAAACTCCCTGGCC
ATCCAGGAGTCTGCAACCGCACCTTCTCAGCAAGGATGCA
ACCTGGGGAAGAAGCGCCCCTCCCGGCGACCCCCCCTTAG
GGCCTTTCCCCCAACCCTGGGTACCCGTTTTTGTTTTCTT
TACATCTTTATAGTTATTCTCCTATGATAGTTTAATAATT
GCTTATATTAAACTTCCCCTTTTTCTGTCTCCTGATTGGA
CCCACACTGATAAGCAAGATGATAATGAAAGGAAGCCCCA
GAATGTCAGCTGGGCTGCTGGCCTGTCCGTCAACTCGTTC
CAATTACAACAGGAAGCCAGACGGCTCCAAGGAGGGATGT
CTCTGGAACAAAATGACAACTGATAGCTTCTCTCATCTCA
TGGAAAAGTTAACTGAAAAGCTGTAGAGGGCATGGGAAGA
ATTATCTACACATACAAAGAATCATAAGAGAATTAAAATT
TACTTCATCATGTAGAATATTACATTGAGGAGTTACTGAG
AAAATGGGAAGAACTGGCTAGAGGCACAAGAAAATGCCTA
AGAAAATGAAAGTGATTTAAGCACTTAAATTTAAGCAATG
GTTAAATCCATAATTAGCAATTAATTATAAAAGAAAGGAA
TTATAATATATTAGATGTGTAATTAACAATATAAAGGCAA
TTAAAGTGATTTAACCAAAATTACAATAAACCTGTGATTG
AGAGATGGGGGACAGCAAACAACAGGTGGGGATAGGGTGG
TATAAGAAGCCAAATAACTGTGCAATTGCAAATGATATTG
GAAGAAAAGGGGGCATTAGCAAAGAAGAAGTCTGCCTGTC
CAGAAAGCATATCACTGTTAATAGGTACAAAAATAGAGTT
AGATAGAATTAATAAGATCTAGTATCCTGCCAGGTGGGGT
AGCTCATGCCTGTAATCCCAGCACTTTGGGAGGCTGAGGC
AGGTGGATCATTTGAGGTCAGGAGTTTGAGACCAACCTGG
CCAACATGGTGAAACCCCATCTCTACTAAAAATACAAAAA
TTAGCTAGGCAGTAGTGGCGCATCCCTGTAGTCCCAGCTA
CTCGGGAGGCTGAGGCAGGAGAATTGCTTGAGGCTGGGAG
GTGGAGGTTGTGGTGAACTGAGATCGGGCCACTGCACACC
AGTCTGGGGGAGAGCGAGACCCCATCTCAAAAAAAAAAAA
AAAAAAGATCTAGTATTTTCACTATCAAAAGCAATGCTGT
GATGAACATACCAATAACTAGATCTATGCAAATAATTATA
ATTATTTCCTTAATATGAACTTCCAACTGTAAGATTGCAA
GTCAAAAGATATTTTGCTAATTGTTTTATAAATTTGCCAA
GTAACACTCCAAAAAGTTTGTACCAATATGTAATCACCCC
TCCAACATCTTATCACACTATCAATATGCGAAAATACTCA
TTTTCCTGCAATCTCTCAACACTGAGTAACAAAGTTAAAA
ATCTTTGCCAACCAGTTAGGTGGAAAATGGTATTTAAAGA
TTTCAATTTCACTATCTTTGATTACTAGAGAAATTGAGCA
CTTCTTCATGAATTAATCAGCCAATTGTATTTTTTAAATA
AACCTTTTTATTGAGGCAAAACACGAGTAAAGAAAACAGT
ACAAATCATAAGTATAGCTCAGTGAGTTATCACAAGGGGA
ATACATGCATGTAACAGCCACAGATCAAAAAGTAGAACAT
TACCAGCACCTAGGAGTCTCCTTTGCATCCCCTTCTGGCC
ACCCTCCTCACCTTCCTCCTCAAAGGACGGAATAGTACCT
TTATACAATTTCTCTATTAGCTAGCTATTGCCAGAAAAAT
GCCACATGACAAACCATCCCAAAATTCAATGGCTTAAAAC
AGCAATCACTTAAAATCATGGATGAGCAGTCACTTATTGT
CATGGATGTGTGAGTTAGCAAGAGAGTCAGTGATCCAGGC
TGGGCTCAGCCCATTGGCTCTGCTACCCTGGGTTCACCTG
TGTGCTTGGGGATCAGCTGATGTAGATGGGGCTTAGTTAG
GCCGCTATCCTGACATCCAGCATAAGAGTTAAGCTTCGCT
TCTGTTAGGATTTTATATAAATGAACTCATACAGTATTTT
TTTACGTCTAGCTAATTTCACTCAATGTTATTTTTAAAGT
TTTGTCCAATGTGTGTTCAGGAGTATGTTTTGTACCAACT
CGCAAGAGCTGATGGTTACATTTTCAGAAATTTTGAAATT
TATTTTTTAAACATAATTATTAGAAAAATTAAATTATAAA
AACATAATTAAATCACAATTAAAAACACAGGTAATAAATA
CTCAAACTGATTACTTCCTATTTCTCTAACTACACTGTAG
TATGCCCTCTGCTTTGGGGTTGTTTCTACCTGTTGTAACT
GAGTGGAATACTATATGATGATGTGCTATTGTGTGTTTCT
TCCTGACCTTTTTTACAATTGTGTCACCATGATAGCTTAA
AATTGGCCACAGTAGGAATCTTTACATCACAGAAATCAGA
AAATGCTACAAATAAAAAGGGATGGATTTTTTTTTTTGAT
TGTCTAGACTTAAGTGGTGAAAAAATGTTAATATTGCAGA
TTAAACTTAAGTGTGTTGTGTCTGTGGCCATTACACTGAA
GTACACAAAATAATTGAGGAATTCTTCTTCCAGTATTCAA
ATATACTATCCAGTTCAAGATGATAGTTTGACAAATGAAA
GAAGTTTTTCTCTCTTCTTGCTGAAGTCATTGAAAAGTTT
TTTTTTTTTTTTTTTTGTGAGACGGAGTCTCACTCTTTTG
CCCAGGCTGGAGTGCAGGGGCACAACCTCCGCGCCTCACG
GGTTCAAGCAATTCCCCTGCCTCCGCCTCCCAAGTAGCTG
GGATTACAGGCGCCTGCCTACCATGCCTGGCTAATTTTTG
TATTTTTAGTAGAGACGGGGTTTCACCATGTTGGCCAGGC
TGGTCTTGAACTCCAGACCTCAGGTGATCCACCTGCCTCG
GCCTCCCAATGTGCTAGGATTACAGGCATGAACCACCGTG
CCCGGCCAACAAATGAAAGAAGTTTTGATATAAATCTTTA
TTGTCTTTTGTCTTAGTCTTTAACGTAAATAAAACTATCA
ACTAACATTCATGACAGAACTACAGGTTCAAGAGTTTGGC
AAAAATCAAAAAAATCGATTGAGAATCAATTGGCAATATG
GAATTTACAATAAGTATTATATATTTTATTTTTTGTAAAT
TGTATCTTATACATCCTTTATATTAGCAACATTTATAATA
AGCATATATATACACACACGTGTGCACACAAACATACATG
TATGTATATAACCCCCCATCCAGAGACAGTCATTAAAAAT
TTACGTACACCACTGGATTCATCCACATTGTATACTGTTG
TGTGCAACAGTAGTTATTCATTTGCATTACTATGTGGTAT
TCTATTGAATGATTATACTACAATGTATTTATCTATTCTA
CTGTGAATGAAGTTTGGATGATTTACAGTTTTGTATTTAA
CAAATAATGCTCTTGAAACACTTTTTGGATGTATTTCAGT
ACACGTATGTATTTATTTCAGCTAGATATTGTATTAGTTA
CCTATTGCTGCTGTAACAAATTACCACAAATTTAGTGGCT
GAGAACAATACAAATTTAATACAATTCTGGAGGTCAGAAG
TCCAAAAATGGGTCTCAATGAGGTAAAATCAAGGTGTTGA
CAGGGCTGCATTCCTTCTGGAGAGTCTAGGGAGGATTTGT
TCCCATGCCTTTTCCTGCTTCTAGAGGCTGTCCACATTCC
TTGACTCGTGGCCCATTCCAGAAAGCAATGGCATCACTCC
AAACCCTGCTTCCACTGTCACATGGCCTTCTCTCACACTG
ACTCTCCTGCCTTCTTCTTTCCCTTATAAGGACCTTGGTG
ATCACATTTAGAGTCCAGGAGGATCATCCAGGATAATCTT
TCTATCTCATGATCCTTGACCTCATCACGTCTGCAAAGTC
CATTTTGCCATGTAAGGTGACATATTCACAAGAGCTGGGG
TTAGGATGTTAAAATCGTTGAGAGCCATTTGTCTGCCTAC
CGCAGATACATACTTTAAAATGGACTTGCTGGGTCATGAG
CATTCATATGTTCAGCTTTAGAAAATATTGCCCAATATTT
TTTCCAAGTTGTACCAACTTAGCCTCCCACAAGCAACATA
TGAGTATTTTGGTTACTCCACATTTTCACTTGGTAGGGTC
AGTCTTTTTAATTTGAGCCATTTTGGTGAGTTTGCTGCAA
GAACTCATTGTGATTTTAATTTGCATTTTTCTGATTACTA
TGCACATTTTGATAGGCCTATTAACTATTTGAATGTCCTC
TATTGTGAAGTTCCTATTTAGGCCTTTTATTCGTTTTTAT
TTTAGGCTGTTTGAGCTTCTCTTTTTGGCATATCAGAACT
TTAAAAAATATATATTCTGGACACAATCTTTTTATCAGTT
TTATCACAAATATTTTCTCCACACTGTATATTACATTTTC
CATTCTCTTTATCATCATTTTTTGATGAACAAGTTCTAAT
TTTAATGTGATATGGTTTGTACATCTTTTTCTTTATTGTT
CATGTTTATGATATTCTAAGAAATCTTTGCCAAATCAGTG
TCTTGAAATTGCTTTCCATGTAATCGTCTAGTAGGCTTAT
TGTTTTCCTTTCCACATTACATCTATAGTCTATATGAAAT
TGATTTTTTTATGTGGTGTAATTTACTTTTTTAACCGTGT
GGATTGCAACCAGCCCAACACCGTATTGAAAAAAACCATC
CCTTCCCCTAATGCTTGTATCATTGCATGTCTTTACATTT
AATTCAGTAAAAAAAAAAGTGGAGTGATAATTTGAGACAT
TGAATAATGTTATCTTCTCCCAGAAAGAATTAGCTTTTGT
TTCTGCAGACAGTTTGGGGCAGATGGCAGGAATTGTGGAT
TGAGCTGATTGGATGCTAGAAGGAAGGTTTATTTCCAGTT
TTTCCTTCCTTCAATGGTATACCCTTTTGGGGGTCCCAAC
TGCAAGCCTTGGGATTTATTGGGGCCTCTCCTCCTTGGTG
GGTTTTAATATTTTCTCCCTGCCCCATAAGAGTGCTGATA
GTTCTACTCAGCTTCTCAGACTTTCGGCTGCATTTTCTTT
CAGTTTCTCAGCCTCTTAGTTACAGCTTTAGAATCAGCAA
ATGACTCCAGGGGAAAAGCAGTGCCAAATGTCAGCTCACT
CTAAAGACACCGTGGGCCAGGTGTGGTGGCTCACGCCTGT
AATCCCAGCACTTTAGGAGGCCGAGGTGGGCAGATCACTT
GAGGTCTGGAGTTTGAGACCAAACTGGCCAACATGGCAAA
ACCCCGTCTCTACTAAAAATACAAAAATTAGCTGGGTGTG
GTGGTGAACACCTGTAATACCAGCTACTCAGGAGGCTGAG
GCATGAGAATCACTTGAACCCAGGAAGGGGAGGTTGCAGT
GAGCCGAGATTGTGCCACTGCACTCTAGCCTGGGTGACAG
AGGGAGACTCTGTCTCAAAAAAAAACAACACTGTGGCCCA
CCAGTCAATGCAAAGGCTTATGATGGTCAGGTGATCAGTG
GAGTCTAACTCAGAGCAGGCCCACTCGGTGGCTATTTCTC
CAGTTCCTGAGAACTTGGCAACAAGGGACATGCTGGTAGG
AAATATTGAGTCAAAGCCCTTGTAATGTCTTTTTCCTACC
AAAATAGTAAAACAGAAACAATACTGCACTCCTGGGGGAA
TTGCAGAGATTAATGCCACCATCAAAGACTTGAAAGAAAT
AGGAGGGCACTGTCTATCACACCCCCATTTAACTTACCTG
TTTGGGCTGTGCAGAGCCAGATGGATCCTGGAGGATGACT
GTGAACCATCTTAAGCGAAATCAAATCGCGAGACTCCACT
TGAAGCTGCTGTCCCCAGGCAGTGTCTCTACTGGAGCAAA
TCAACACAGCTTCTGGCACTGGGTATGATGTCACCGACCT
GGCCGATGCCCTTTCTCCATACCAGTATTCAAGGGCTAAC
AGAGCAGTTTGCTTTTACCTGTCTGGTCCAACGGTATATC
TTCACAGTGTTGCCTCAGAGCGACATCAACTTCCCAGCTC
TCTGCTGTCATGTAGTCCGCAGAGATCTTGATCATCTTGA
TGTTCCACAAAACATCCCACTGGGTCCATCACACTGATGA
CATTATGCTGATTGGCTGAAGTGATTGATCCCAATTACCT
GGGTCGATTGGGCTGCTGCTATGTAATGGAGGCAAGGAGG
ACCATGTCTGGAACCCAAGGGAAGTCACTGAGTCATCTCT
TAGTACTCCTTTGTCCAGCAGTAGAGATTAATGGACAATG
TAGCAACAAAATTAATTTTCTTTTTAATTAATGGACAATG
TAGCAACATTTCCATTAATCAATGGAAAATGTAGCAACAA
AAGAAATTAAGAGATTAATGGACTATGTGGCAACAAAAGA
AAAATCAGCACAGCTGGGGACTCAGACCTTTTGGGAATGA
AAGTTTGAGTCATTCTACCAGGTAGAAAATCCTGAGCTGC
TGAGATTTGGGCCAGGAGAAAAAGAAAGCTACAGACTGGA
CTGTGGAAGAAAGAAGCCACAGATACTGACCAGGAGCTCA
GGACCAACTACAGAAGTGAGGACTGTAGAAGCTTTGCATA
TTTTCTCTTTGCTTTCTGTATGCATGTGTTTACTGACATA
CACTAACCATTTTTAAATATCTCCTTCCTATTTAAAATTT
TTATCCAAGTTGTTGGAGGTCAACTTTACAATTTAGTCTT
TAGGTAATAGAATATTCCATGGGACCACGACTAAATTTGA
AGAGTAATAGAGGCAGTGATGGGTACAGTAATTGGGGTTT
TGCATCTTTTGGGATTTTGCTTCTTTTTATCTTGGAGAAA
GGTGAGGGTTCCTTCCTCGTAAGGAGAGCCATATCTTGTT
AGGTAGAAATACTGAGTTGTTTGGTTTTTGTATGACAGTC
AAATGTGTGTAGAAGAGTGCATATGAAAGCTGGGTATTCG
AAGGGGTAGTCTGTGCCAGGGGTCCATTTATGGCCTGTCA
GCTCTAAATTCACCCTTCAGTACCTGCTGTGCAAAAATGA
ACTGAGCTTTCAAGCTTTCCTCTTTTATAGCGAACACGAT
GTTAAGCTTCGTCAGTAGAGGGCAGTGGAGGGGCACTTAG
GGAACGTCCTTTTCAGCTGCAGTGGCTGTGCTTTGCTTTT
CCTGCACCCGCGGCTCTGACCACCCGCAGTGTGCTCTGTA
TGGAGACATCGCTGGTGCTCTGCCCCAGCCACACGTCCGG
AGCATGAGCCTCCTAAGGCTTTGCGGTCCTGGTTGGGGCC
AAGGAACCACGTTGCTGTGCCCCCATCCTCCACCCACTGC
CCAGCCCCGGGACAGACACTGCGCTTTAGGCCTTTGACTG
CAGTGTGGCCTCCGCTCCCTCTGCATGCCCCCCACCAGCC
TTGGCTGGCTCACACTCAAGAGGCAGTTCCTGCTTACCAA
GGGGCGGAGAAGCTCAAGCCCCAGTAGCCCAGAAACTCCC
TGGCCATCCAGGAGTCTGCAACCGCACCTTCTCAGCAAGG
ATGCAACCTGGGGAAGAAGCGCCCCTCCCGGCGACCCCCC
CTTAGGGCCTTTCCCCCAACCCTGGGTACCCGTTTTTGTT
TTCTTTACATCTTTATAGTTATTCTCCTATGATAGTTTAA
TAATTGCTTATATTAAACTTCCCCTTTTTCTGTCTCCTGA
TTGGACCCACACTGATAAGCAAGATGATAATGAAAGGAAG
CCCCAGAATGTCAGCTGGGCTGCTGGCCTGTCCGTCAACT
CGTTCCAATTACAACAGGAAGCCAGACGGCTCCAAGGAGG
GATGTCTCTGGAACAAAATGACAACTGATAGCTTCTCTCA
TCTCATGGAAAAGTTAACTGAAAAGCTGTAGAGGGCATGG
GAAGAATTATCTACACATACAAAGAATCATAAGAGAATTA
AAATTTACTTCATCATGTAGAATATTACATTGAGGAGTTA
CTGAGAAAATGGGAAGAACTGGCTAGAGGCACAAGAAAAT
GCCTAAGAAAATGAAAGTGATTTAAGCACTTAAATTTAAG
CAATGGTTAAATCCATAATTAGCAATTAATTATAAAAGAA
AGGAATTATAATATATTAGATGTGTAATTAACAATATAAA
GGCAATTAAAGTGATTTAACCAAAATTACAATAAACCTGT
GATTGAGAGATGGGGGACAGCAAACAACAGGTGGGGATAG
GGTGGTATAAGAAGCCAAATAACTGTGCAATTGCAAATGA
TATTGGAAGAAAAGGGGGCATTAGCAAAGAAGAAGTCTGC
CTGTCCAGAAAGCATATCACCGTTAATAGGTACAAAAATA
GAGTTAGATAGAATTAATAAGATCTAGTATCCTGCCAGGT
GGGGTAGCTCATGCCTGTAATCCCAGCACTTTGGGAGGCT
GAGGCAGGTGGATCATTTGAGGTCAGGAGTTTGAGACCAA
CCTGGCCAACATGGTGAAACCCCATCTCTACTAAAAATAC
AAAAATTAGCTAGGCAGTAGTGGCGCATCCCTGTAGTCCC
AGCTACTCGGGAGGCTGAGGCAGGAGAATTGCTTGAGGCT
GGGAGGTGGAGGTTGTGGTGAACTGAGATCGGGCCACTGC
ACACCAGTCTGGGGGAGAGAGCGAGACCCCATCTCAAAAA
AAAAAAAAAAAAAAAAGATCTAGTATTCCATAGCACAACA
GGGTACTACAGTCAACAATAATTTATTGTACATTTTAAAA
GAACTAAAAGAGTATAATTGGAATGCTCGTAACACAAAGA
AAGGATAAATTCTTGAGGTGATGGAACCCCATTTACCTTG
ATGTGATTATTACACATTGTATCCCTGTAACAAAATATCT
CAGGTACCATATATATATATATATATCTCAAAAATGGAAA
ATAAAAAATTAAAGCAAATTCAAAGAAAGAAAGCATATCA
CCACGCTGTACCAATGATGGATACAAGGCAAACGCCGTGC
AGAAACAGAACAGAACAGCCCTGATACGTAAGAAAAACAG
CAGGAAGCAAAAGGCCACTGTGAGCTAAGGCTTGTAAAAA
AAAAAAAGCTGACTTTCAAAGTTTGTTTTATTTAACAACT
TAGGCATTAAATGACCAATTATTCAGGAGGACGTTTGATG
TGGAGACGTCACAGAGAGTTGGAAAACATACAAACTGGCA
AAGGCAACCCAGAAGGACACCACTCGCCGTTCTGCTATGC
GAAGTTTAACTCTTGTGTTTCTGAAGGTTCCACGTACATG
TGGATGACCTGGTGTCCTGTTAAAATGCAGATTCAGAGTC
AGTAAATCTGGGATGGAGCCTGAGATTCTGAATTTCTAAC
AGTTCCCAAGTGGTGCTGATTGCTGCTGTTGGTCTGCTCT
TCTTTGAGTCCAAGAGTCTGAGTGACTGTAGATCTGCCAC
GCAAGCAATCATTACAAAAAAAAAAAAAAAAATAGATACA
ATAAGTTGACTGAGACAGGACAGAATGTGGGAAACACGGG
TGTATACATAACATTATAAATCAAAACGTATCTGAGGCAG
GTCTCAATCAATTTAGAAGTTTATTTTGCCAAAGTTAAAA
ACAGGCCCGGAAATAAGGATTACAAATCTGCGGGAACAAT
CTGTGTTCCATGCCATTTTCCAAAGATGGTTTTGAGGGCT
TCAATATTTACAAGGGAAAAGCAGGTGGAAAAGGAAAGAA
AGAGGATATGGTCACAGTACAGAACCCGCAAGTTGCAAGA
GAAAAGGAGCAGGTAAGGGAATAGTCAATTATGTGTAGGT
CTTGTGCTCAGTGAGTTGGCACTTTGTGTAAGGTAAGGTG
AACACATAGTAGCTGTCTATGGGGATATTTAACTTATTAT
CTGTAGTTATCTGCTTAGTAACAAAAGGAAAGGCAGCTTC
TTGCATGATTCAGCTTTCAGCTTATTTTTTTTCCTTCTGT
CAAAGTGAATTGGGGTCCCAAGTTTTTATTTTTCTTTCCC
AACATGGGGCTACTTGTCTCTAAGTGCTATAGGGACAATT
GGCTCACATGTGCACAAATGCGAAAGAACTCCACCTTGGA
AGTGGAGGAGACATGGGAGAGAGCTAAGAAACTTTGTAGA
GTCTTAGAAAGTTCTTGACATCAAGGAGATGCATGAGAAA
CCACATAGATGAGAACCACACCCCACACTGCACGAGCAGT
GTTATCAGTGGTGACAACCATCCCCCGTCTAAGAACCAGT
GACTTAGAAAATTCTCGTTTCCATGTGGATGGCATTGATA
GGTAGATCTGGAAAGTGCACCAGTAATTTGGCAATTTTTC
ATGACCTGATTAAGAACTGTGTAAAGAAATATGGATTAGA
TGCTATTTACAATTAAGTAGAGTAGTCACTGGTTTAATAA
CCATACCCAAAGCGTATTGATTAATTGACTGATGTCCACT
TAAAGGAAGGTTTCCAGGACGCTGTGTACAGCTCTTTCAT
GTTCAAGTATGGTCCATGATTGGAATGAACCTTGGGATAT
GAAAGATGTACATCAGGTCTCTTCTGCAAGTGGCAGAAAG
ACCAACTCAAACAGCCTTAAGCAAAAAGAGAATGTATCTG
CTTATTAAAGCCCAGAGCTTGGGTGGGTTTCAGGCAGGCT
GGCTACTCAAACTGGGCCCTGCTCTCTACAAATAAACAGA
GCCACAGAGTGATGGTGTGGATGTTGTAAAGAAGGATGTA
CAGAAACAGGGCGCAAAAGGAGGAGGGGTCAGATCCATTT
GGTAAGAAATAGCCAGGAAAAACCTCATAGAAATGGCTTG
ACTGAGTCTTGGGACACAGGAAGACAGTCCTTAAGAAGTC
AGGTGAGCCAGGCATGGTGGTTCACGCCTGTAATCTCAGC
ACTTTGGGCACTGAGGCAGGAAGATCGCTTGAGCCTAGGA
GCTCAAGACAAGCCTGGGCCACATGGCAAGACCCTGTCTC
CTCAAAAAATAAACAATAGCCGGGCATGGTGGTGCACCTG
TAGTCCCAGCTACTTGGGAAGCTGAAGCCGGAGCATCACT
TGTGTCCATGATGTTGAGGCTGCATGAGCCATGTTTGCAC
CAATGCACTGTGGGCAACAGAACAAGACCCTGTCTGGAGA
AGAGGAAGAAGAAGAAGAGTAAGAAGAAGGAGAAGGAGAA
GGAGAAGGAGGAGGAAGAAGAGGAGCAGGAGAAGGAGGAG
GAGGAAGAGGAGGAGGAGGAGGAAGGAAAGAGGAGGAGGA
GAAGAAGAAGAGGAGGAGGAGGAGAAGAAGAAGAGGAAGA
GGAGGAGAAGAAGAAGAGGAAGAGGAGGAGGAGGAAGAAG
AGGAGGAGGAGAAGAAGAAGGAGGAGGAGGGAGAGGAAGA
GGAGGAGGGGGAGGAAGAGGAGGAGGGGGAGGAAGAGGAG
GAGAGGAAGGAGGAGGAGGGGAGTGGGAGGGGCTGCCAGG
GAAGGGGAAGGGGCCATCAGGAGGCACCAGTGCGTAGTAA
TTAGGTACTTACGTATGACGTGCTGGAGTCAGAATGCCTA
GGTTCAAATCTTGCCTCTACCTTGGGCTTGTTACACTTCA
CCTTTCTAGCCCTTTGTTGCCTTATCCACAAAATAGGTAT
ATTAGTAAGATTTTTAATAATAGCTAACATTTCCTGAGGG
TTTATGAGATACCAGGTGTCATGCTTCATGCCTCAGACAT
GCATTACATTTACCTAGGAGATAGATATTGTTATTACCCC
TATTTTCAGATGAAGAGACTATAGTTCAGGAAGTAACTTT
CTCCATCATAGATACAAAGGGGAGACTAAGAATTTAAACT
CAGGCAGAGGCAGAACCCATGCTTTTAGCCATATATTCCT
CCAGCTTTCTAGAAAATGTTTGGAAAAGAGTTACCTTCAT
CTATCATCACAAGATCTTGAGACAGGTATTTTCCTCCAGG
TCTGTCACACACAATTCAGCTTTACTTTCTCTGCAACATC
TCTCCAACTCTCTTGAGAAGCTCAGGTAAAAACAAAGCAA
AAAGCTGCAAGTCCAGCAGAAAATCCTTATCAAAGGATTC
GTCTACTTTATTTTAATCAATTAATTATAGAGACAGGATC
TCGCTCTGTTGCCCAGGCAAAAATGCAGTGGTGAGACCAT
AGCTCACTGTGGCCTCAAACTCCTGGCCTCAAGGGATCCT
CCTGCCTCAGCCTCCCAAGTAGCTGGGATTACAGGGGCAA
GCCACCACTCCTGGTGGCTCTGTCCACTCTAAAAGTCACA
TTGGATTACTTTGAAGTGGTCAGACTTCTCATAATGTTGT
AGTTTGAGGCATTTTCTTTTTGGCAAGAAGTTAAAGATCA
CAGGATCTTGCTGCAGGGTCCCAGGTGTTGTTTTACCTTT
GGGGTAATCCTCTGGCCTAGCATCGTGTGTTGTGGAGTTG
TCTTCCTTTTCTTTTTCTTTTCTTCCTACTGTGAGCCTGT
CTGTTTATGTTCTATTCTGAGAATTACCATGTAGGGGAGT
CTGAAAGTGTTTTTGTTGTTGTTGTTGTTGTTTTGTGTTG
TTTGTTTTTTTTTTTTTTTTTTGCTGGGCCTGAGAATTAA
ACTGACATAAGACACCTCAATAGGAAAGAAGCATACACGT
TCATTTAATACAAGTTTTATGTGGCATTGGAGCCTTCATA
AGGAAATAAAGACCCAAAGAAACAACTGAGTCAAACACTT
ACATGCTGAGTTGGACAAAGAGTAGTAAACTGTGAAAATG
TGATAAGACTTGGGCTGGGCAGTTTATTGGGTAGAGAAGT
GACTAGGAAGAAAAGGGCTAGTCTAACAAGGTTTGTTTGT
ACAAATTTCCCTTGGCTTCAACTTCTAGTCCCTGATGATA
AGAATAACACTTCTTTCGGTATAGGGTGATATCTTTTCAC
ATGAGAATTTCCTCTCCTCTTTAGAAACAGAATGAAGCTC
AGAGTGATCTTCTTGCACCTGCTGTTTTTTAAGTGCCTTT
AACTCAAAATAGTCAATATGCCAGAGCTGCATATTTGGGG
CTGGTAAATTCTTGACCCCCTTCAGCTATTAGTAGCTCTA
TTTTGGTTGATTTTTTCTCTGTGTGAAGATCTGAAATATA
CAAAACATTCAAACTTTAAATGTTTAACTGCTGGGAGGAA
ACTGCCTCAAATATAAATAACCGTATGTAAGCGTAAGTCT
TTTTATTCCAAATACCGAAAAGGAAGGGAAGACCCAGGCT
TAAAGTTGACTTGGTTTCTGTTCTGGTGAAGAAGAGGTTG
GGATTATTTTTGTAGGATTTGAACTCCCACCATGAGGCAT
ATCCCAACAAAACCTGCTAGGATGAAAGGCAGGTTGCAAA
TCACTGAAAGCCATTTGGATTAGTGGTTCTCCGCCTTGCC
TCTCCATTAGAATTCACCTGGGGAGATGGTAAAAATTCCC
AGTACCCAGGTGGATCACATCTGGATCTCTGGAGTTGGGG
CCCAAGCATCAGTATTTTAGTGTGCAGCCAGTACTGAGAC
CGCCGACACTCAGTGGTGCTCCACAAGCTTGAATGTGCCT
GTGATGCATCTGGAAGTCTAGGGAAAAGGCCAGTTTTGAT
GCAGTAGCTCCGGGATGAGGCTTTTCCAGCGAGCTGCCAG
GTGACATGGATGCTGCTGATCAGTGGACCACAGTTCACAT
AGCCAGCCCCAAAGGGTGTAGTTCAGCCTATAGAAATTGA
CACCAAAGGTCCTCAGGAACACAGGACAAACTTGCACCCC
AAGAGGGCTGGTGCCAATCTGTTATCAGTTCTATAAGTGG
CTGCTCATCAGAATCACCTTGGCAGCTTAGAAGAAGAAGT
TGGTTACCACCCTGGCGATTCTGATTGATTGGTCTGGAAG
CTCTTAATCTACATTAAAAAATATCTCCCTGGGTGATTAT
GGGACACAGTTATGGTTGAGAACCGCTGTTAAAATAGCCA
ATACTAAAGGATTCGTCTACTTTATTTTAATCAATTAATT
ATAGAGACAGGATCTCGCTCTGTTGCCCAGGCAAAAATGC
AGTGGTGAGACCATAGCTCACTGTGGCCTCAAACTCCTGG
CCTCAAGGGATCCTCCTGCCTCAGCCTCCCAAGTAGCTGG
GATTACAGGGGCAAGCCACCACTCCTGGTGGCTCTGTCCA
CTCTAAAAGTCACATTGGATTACTTTGAAGTGGTCAGACT
TCTCATAATGTTGTAGTTTGAGGCATTTTCTTTTTGGCAA
GAAGTTAAAGATCACAGGATCTTGCTGCAGGGTCCCAGGT
GTTGTTTTACCTTTGGGGTAATCCTCTGGCCTAGCATCGT
GTGTTGTGGAGTTGTCTTCCTTTTCTTTTTCTTTTCTTCC
TACTGTGAGCCTGTCTGTTTATGTTCTATTCTGAGAATTA
CCATGTAGGGGAGTCTGAAAGTGTTTTTGTTGTTGTTGTT
GTTGTTTTGTGTTGTTTGTTTTTTTTTTTTTTTTTTGCTG
GGCCTGAGAATTAAACTGACATAAGACACCTCAATAGGAA
AGAAGCATACACGTTCATTTAATACAAGTTTTATGTGGCA
TTGGAGCCTTCATAAGGAAATAAAGACCCAAAGATACAAC
TGGAGTCAAACACTTACATGCTGAGTTGGACAAAGAGTAG
TAAACTGTGAAAATGTGATAAGACTTGGGCTGGGCAGTTT
ATTGGGTAGAGAAGTGACTAGGAAGAAAAGGGCTAGTCTA
ACAAGGTTTGTTTGTACAAATTTCCCTTGGCTTCAACTTC
TAGTCCCTGATGATAAGAATAACACTTCTTTCGGTATAGG
GTGATATCTTTTCACATGAGAATTTCCTCTCCTCTTTAGA
AACAGAATGAAGCTCAGAGTGATCTTCTTGCACCTGCTGT
TTTTTAAGTGCCTTTAACTCAAAATAGTCAATATGCCAGA
GCTGCATATTTGGGGCTGGTAAATTCTTGACCCCCTTCAG
CTATTAGTAGCTCTATTTTGGTTGATTTTTTCTCTGTGTG
AAGATCTGAAATATACAAAACATTCAAACTTTAAATGTTT
AACTGCTGGGAGGAAACTGCCTCAAATATAAATAACCGTA
TGTAAGCGTAAGTCTTTTTATTCCAAATACCGAAAAGGAA
GGGAAGACCCAGGCTTAAAATTTACTTGGTTTCTGTTCTG
GTGAAGAAGAGGTTGGGATTATTTTTGTAGGATTTGAACT
CCCACCATGAGGCATATCCCAACAAAACCTGCTAGGATGA
AAGGCAGGTTGCAAATCACTGAAAGCCATTTGGATTAGTG
GTTCTCCGCCTTGCCTCTCCATTAGAATTCACCTGGGGAG
ATGGTAAAAATTCCCAGTACCCAGGTGGATCACATCTGGA
TCTCTGGAGTTGGGGCCCAAGCATCAGTATTTTAGTGTGC
AGCCAGTACTGAGACCGCCGACACTCAGTGGTGCTCCACA
AGCTTGAATGTGCCTGTGATGCATCTGGAAGTCTAGGGAA
AAGGCCAGTTTTGATGCAGTAGCTCCGGGATGAGGCTTTT
CCAGCGAGCTGCCAGGTGACATGGATGCTGCTGATCAGTG
GACCACAGTTCACATAGCCAGCCCCAAAGGGTGTAGTTCT
GCCTATAGAAATTGACACCAAAGGTCCTCAGGAACACAGG
ACAAACTTGCACCCCAAGAGGGCTGGTGCCAATCTGTTAT
CAGTTCTATAAGTGGCTGCTCATCAGAATCACCTTGGCAG
CTTAGAAGAAGAAGTTGGTTACCACCCTGGCGATTCTGAT
TGATTGGTCTGGAAGCTCTTAATCTACATTAAAAAATATC
TCCCTGGGTGATTATGGGACACAGTTATGGTTGAGAACCG
CTGTTAAAATAGCCAATACTAAATGAATTCATTCTTTCAG
AAAATTATGGAGTGATGGGTTTGAGCTGTAGATTTTTGCA
AACCAAAATATTTTAGGGTCTTGGCTTAGGACTCTCCATT
TGAAATCTACATTTATCCCTGGGCACACATGAAAGTTTAA
AAGACGGAATTGATTAAAATCTCAGTAAATTAAGAAACCA
ACTTTAACTTCCATACAAAAAGGTGAGGTGGTGGTAGAAA
GAATCCACGCTGAACCCACCAAACCAGCTGCACATCCCTG
TCACACACATACCCTACATAAACAACACACAACACACACA
CGCCCTGTGCATACATAACACACCCACAACACACATAGAT
ACTCCACACGCACGTACATACACACCATTCACACCCCACA
CAAAATACACAACAGACACAACACACACACACACCACACA
CATACACAACAGACATCACACACCACACACATACACACAC
CACACACATACAAAACACAATGCACACATTCCACACAAAC
ACACCACACACAACACACATGCACACCAAATACACACCAC
ACACAGCACAATGCAATACATATCTCACACACATACACAT
GCACACCACACACCACCCCCATGCACACCCCACCTTAACA
CAGTCTTAATTTCCTTCCCGCCTATGGATGTTTTTCAGTG
TAGATAAAGAGCTCCCTGACCAATGAATCAGAGTGACAGA
TAGAAATAAAGATACATAACACATCCAGAGAGACTCACAG
TCTCTAAAGGCAGGAGAACGATGGGCTGCCCTCAGAGCCA
CACAGGTGGCAGAGGCTTATCCATACCCTGAACCTGCTGG
CAGCCCCATTTCTAGTCTCATCTCTCACAGAGGCAGAATC
TGCATCTTAAGTGCAGGAAATCAATCACATTTATCTTTAG
CCATTTGATAAAATTTTGAAGTTGCAAATTCAAACCATCA
TTTCACAGTAAAATTGTAGCTAAATAAGAAACTCATATTC
ATGTCAGAATTTTGCTATTTTGGAATTTGTGGGTTTTTTT
TTTTTTAAGTGACAGGAATCCAGAAACAGCTACCCCTGTA
CTAAACAGAGCAGGTATTCATAGATGTTTGTTATGAGGAT
GGTTGCAGCTCTGTTCCTGGAGGAACATGGGGAAGTATTG
GAAACTTCCCTGGGCCCAAGCAGAGGAACACAGGACCTTG
AGTGAACAACAGAGAAGAAATGTGTTTTCTCCCTGTATCT
TCTGTGTAGTGAAGGGCATCACCACTCACCAGTTGACAAA
GCCGGACAGAAGTCAAAGTACTTGTTGAATGAGTCCTTGG
ATTCTTCTCTTTTACACACCTACTGAATCACTGAGGTAAG
TTGATTCTGCCACTGACTGCCACTCCAATCCACCAGTCTT
TTGTATTTCGAGCCCCACTGTTTTAAATCAGGCTTGCAGT
CTCTCTCTTTTTTTTTTTTTTGAGACAGAGTTCTGCTCTT
GTTGCCCAGATTGGAGTGCCATGGCATGAGGTGGGCTACT
GCAACCTCCTCCTCCCTGGTTCAAGCGATTCTCTGGCCTC
AGCCTCCCAGGTAGCTGGGATTACAGGTGACTGCCACCAT
GACCGGCTAATTTTTGTATTTTTAGTAGAGATGGGTTTTC
ACCGTGTTGGCCAGGCTGGTCTCGAACTCCTGACATCAGG
TGATTCGCCTGCCTTGGCCTCCCAAAGTGCTGGGATTACA
GGCATGAGCCACCATGCCTGGCCTCGTGGTCTCTTTAAGA
CAAGCACAGTGCCCTCCTATCGTCTCCCTGCCTGCAGGCA
CGCAGCCTCAAACCAGATGCCATGCTGCCACCACCAGTGT
GTTGATTCATTCATTTCAGAAGCTTTCTTGAGCATTGTCT
GTGCATCAAATGCTGTGCTTGGTGCAGGATGTAAACTGAA
AAAAAAATCCTAAGCCCCCTAACCAACTAAACAGACCCCT
CTTGGCCAAGAGGACCCCAGGGAAACCTTAGAAATGGAGT
TTCTAGCCGTGACAGAATGGGAGGTCAGACACACCTCATT
ACACTCCCCCGACCCCTTCACAGTTTAGACACAACAGCTA
ACAAGGATTAATGTCAAAATAGAGATTACAAGACTGACAG
GGCAGACTCTGTGTGGCAATAAGATACCAGATTATAAACA
GGACCTAAGCCAGGCCAGGCAAGGGTTAAATCGCATGCCC
CAAAGGTCACTCTGACCAGAGCAATGTGGCTTGCTCTTGC
AGCCCAGCTCTTGCATAACATCACGGGAAGATTAGCTGAC
TTCCTTAACTTAAACATTCCTTGTGTCGACTCCAAATTTT
TAGACAGAGCTTTACTCCTTTAATCAATTACTAATTAAAG
AATTTCTGAACCCACCTATGACCTGCACGCCCCCACTTCA
AGATATCTCACCTTTTCAGGCTGACCCAATGTATACCTTC
CATGTATTGATTTATGTCTTTGTTTACAACTCTTGCCTCC
CTAAAATGTGTAAAACTAAACTGCAATCCAACCGCCTTGG
GTGTACTTTCTCAAGACTGTGTTTCTCCAGGCTAGGGTCA
CTCATATTGGCTCAGAATAAACCTCTTTAAAATATTTTAT
AGAATTTGGTTTTGCCATTAACACTGCAGAACCAAAGTGT
TAAGGTCATGTGGTGGGTACATGAGATGGGTATTGCAGGA
TTTCAGGAGATAATGGAGAAAGGAAAACTAGCCCAGGCTG
GCGGGGTCTGAACCAAGGTAGTAGTTAGAGAAAGCAAAGA
TGGAGGATTTTAAAGGCACAACTGCAGCCTCACCGGAAGC
ACTCAGAGCTTAGTTCAACGTGGGGCCATTGGGTGGCTGG
AGGGACTGTATCCCAGGGTCTGAAATGCAGGGAGAACTAT
GGCAGGGTTGGTTAGGCCAGTTTGGACTTTGGACATGGTG
AGTCTGAAGGTTCTGCAGCACATCCATGTAGAGGTATCCA
GGAAGCTGAAGACTGGCTGAAGGTAAGGAGCATCTTAGTG
ATTCTTAGTGATTATCCTGGGACAAGAGCTGACACCACGG
AAGTGGACGAAACTACCCTGAGAGAGTAGGGAAGACAGTG
AAAAGCAACCACCGGTTCCTAGTGTGGGTAGAGTCCTGAT
CTAATTTCAGCACGAAGCCCTGGAAAGCTGCTTTTGCATT
TTCACCTCTTGCATAAAGCAGAACTTTGACATGCTAGTGG
ACAATAAGCATTGGGTGCTTCCTGGTTAAATTCCTAGACA
CATCTAACCTACTAAGATTGAACCAAAAAGAAACAGAAAA
TCGAACAGACCAATAACGAGTCATGAAATCAAATTAGTAA
TAAAGTCTCCCAACAGAGAACAGCCCAGGACCACATGTTT
TCACTGATGAATTCTACCAAACCTTTAAAGAAGAACTAGA
CCGAATTCTTCTCAAATTATTCCAAAAACTTGAAGAGGAG
GGAATTCTTTCAAACTCACTCTACGAAGCCAGCATTAGCC
TGAATCCAAAACCAGACAAGGGCACACACACATTTGTAAC
TTCTTGAATCCCTTTAGTCAATAAAGTAGGTAATCCAATT
TAAGAAATACATTTTTAAATGAAACTCAATAAAGTTATTT
TTATTTTGAGTGAAAAAATATTTTGACCTTAAGCCAGAGT
ACTGAATCTGTGCTGAAGGAGGAAACTTCAACTATCCATG
GGGCCCAGGACCTAATGGCAGGGCAACAGGGTACAGAGAA
AGCTGAGATCATGCCAGCATCCCCTCCAGAGACCTAAAGG
GAGGGGCGTGGGGAACCAGCCTAGGTAGATTTAAAGAAAA
CAGGAGTGAAAGAGGGACAGGTTGTGTTGGTGATGCCTCT
TTTATGCTCCTCTAAGACCGTTTGATACTGTCTAGAAATG
GGTGTGAGCTGAACTGACTGATGCTCATCTCTACCAGACA
TATCCTCCATTCCCAAAGACCTCTCCAGGTCATTGACATC
TTTCCCTGAGAGAATTGTTGGAGCTTCCTTATGTGGGGAA
AGGTACTGGGCTTCAGTGTAAGGAGAGTGCCTCATGTTTC
ACAGTGGCACAGAACAGCGACTTCTCTTAGGAGCCTGCTG
GGCACTCCTACTCAGAAGCTTGAAAATAAAGAAAAATTTT
GAGTTCATTTGAGAGAAATTCAGGCACCTACCTAGCCCTA
AGAAATAGAAGAGTATCTTAATAAACGAGAACATAATAGT
AGCTAAAACAATAGCCAAGAAAGAATCATGAGATGTTTGG
TTCCCTGTAGAGTCTAAAGATAACGTCTTACCATATGTCC
GAGTTGCTTTTCAGGAACCCAGCCCCCCACCACGTGGATC
CACTGGCACATGGACCTTGGTTGAGGGGAAAGTGAAGACG
GAGCTCTGACCACAACCTGGTCGTATCCCGAGGTTCCTGG
AGGAAGTCATGCCCATGAACTAGAACTAACATTCTTTTCT
GCTGACCCCAAAGTATTAAACAAAGTTTCTCTTTCTTAAC
CAATTGCAAACGGGAAAAATCTTTGAATCTGACTATGACC
TGTAAGCCCCCATTTTAAGATATCCCACCCTTTTTAGGCC
AAACCGATGTGTAAGCGCCACTTATTAATGTACAGTTTTG
CCTGTGGCTTCTGCTTTCCTGAAACTTACTCCTACCTTTA
AAAACCCTTATGTGCAAGCCGCTGGGGACATCAGATCTGA
AGCATGAGCTGCCCAATTCTCCTTGCTTGGCGCCTCACAG
TAAATGCTTCACTTTCTCTTGCTGCAATCCTACGTCAGTG
TTTGGCTTTGCTGCACAGGGTGGGAGGACCACGGTTTGGT
TCAGGAACAAGGTTATTTTCTTGCCTGGCCACCTTTCTCC
AAGGATTCAAGATTTACTACAAAAATTGCCTTGGCTTGAG
GGCCAAATTACCTTTCTTCATACCCACAACTGTGTTCCTG
GTCACCTTGAAGAAGCATGTAGATTCACTGACGGACACCA
TCGTGCTGTCAGGAATACCCTTTGGGCTGGGTGGGACCAG
CAGTATTTGGTGGTCAATTGACTCAGCATTCTACTGGATG
TAATATTCCTGTTTTCCAGTCTGCTGGGTTGCATGCTGTC
AGTGCAAAGAGCTGTGACAGATTGCTGCAGCCAAGACCGG
CATGTTAAACAGTGGAAGTGACAGAGTGACTGCACCCTGA
TACTGGGCAGGGATCACGCCCATCACAGAACACTGTGGGG
CATCCCTCTGAATATGCTCCCAGTGGGCAGCCCTTTGCTG
GTTGCTACAGGTTTCCAGAAAGACCAGAGTGAAGGTTTGT
CATCAGGATCCTTTGAGTCAGCCTAACATTCACCCATGTA
GGTGATGATGGAAATGGAAAAGTTGAGGGGGCTCATGCCT
GGCTTGTTTGGGAGCTTTAGGTCTATTTCAGAAAAGGGAC
AAAATGCCTCTAAGGGACTTTCTCATCCTCCTTTCTCTCC
TCAAATTTCAAAATGGCAGAAGGTGAAAGGCTACCTTTGA
GATGAAGTAAGGACTCTACTTAGGAGCTGTGGGGCCCTCC
CATGCATGGAAATAAAGGAAACTCTTGAGTCCCTTTAAGG
GAATTTCCAGGCACCAAGCTAGCCCTGAAAAATAAATGAG
CAACTTGATAAGCAAGAAGGTAATCATAACTTAAAGCAAT
AGCTGAGGACGCTAGAGTCAGGAAACATCCTGTTTCCATA
GAAACTAAAGATAACAGCCTAACATATGTCCCTGTGTTGT
TTTTCAGGACCCCAGACCCCAACTAAATAGATCTGCTGGC
ACACAGACATTAGATCAGGGGAAACTGAGGGATGAATGCT
GGCCACCATTCTTTGTTCTAAATTTCTTAGAGGGGCCTGG
AAGAGGTTATGCCCATGAGTTAGAGCTAACATTCTTTTCT
GCTGATCCTAAATGTTTAGACAAAGCATTATCCCCTGAAT
TACTCACAAATCAGAAAATCTTTCAGTCCACCTATGACCT
GTGGGCACCCCCCTCCCTTGAGATGTCCCGCCGTTTTAGG
TCATACCAATCTATAATCTCCATGTATAGACTGATGACAT
TGCCTGCAACCTCTGCCTCCTCACATTTAAAAACTCTTAA
CTGTAAGCCATCTGGGAGTTTGGGTCTTAAGCACGAGCTG
CCTGTTTCTCTTTGCTTGGCACCTGACAATAAATGGCTCA
CGTTCTCTCAGTGCTATCCCAATATCAGTGTTTGGGTTTG
CTGCGCTGGGCAAGAGGACTCCGGTTCAGTTCAAAAACAT
CTTGAGCTGGAACAAGGGTCCCAGACAGAGAAATCCCAGT
GCTGAAGAGCAGAGACCAAGAGCAACAGCCAGAAAGAGTA
CTGGCCCAGCTGAGAGCTGTGGGCAATGCAGGACAGTTCT
CTTGGTGGCCTTGCACCAACCCAGTTCTCTCCCTTTTCTT
GCCTGTAGTCCACAGGAATAACCGTAGGATGTGCTGTGAA
TGACATATCCTGAGACAGGGAGCAGGACAGCCCGGACCTG
TTCCTGTCTCTCCTAGGGAGTGTAGTGTATTGAGTTGGAA
AGGCACTACCCAGGGCAGTGCAGGCTTTGTTCCTCTCTCC
CCTAAAGCAGGATGCCCTTCGATGCTTTGCCACCTGTGTC
ACATAGTCCCTGAGGCATATAACCCGGGGCAGGCTGCCTT
TTGGGGTCATCAGCTGTGGCACAAAGTGGCTCCAGCTACC
CTGAGCAGCTTTCTTGAGCCTTGAGGACCTGGCTTATAAT
GGATGAGACTTCACATACCTCGTGTGTATGTGTGTTCTGC
CTTGATGGACTCAGACACATTGGTGATCGGTGCTTCATGA
TCCTAGGTAGTAACCTGAGATGCGGTGGGCAAGTGTATAT
GGACTCCTGTGTCTCCTAGTTGGCATAATTGTGATCTTTG
CTTTTCACCATGCAGTCAGAGTCCTCTCCTGGGATTGGTA
ATTAGCAGCCCTGCACCACAGATGGGGGGCCAGGCACTCT
AAGCAGTGGCAGAGTCCCTGGGCACCCACTGATCATTGAG
CTTGACCAACACCTCAGTGACCCGGGAGGCCACAGAGAAG
AACAGCATCCATTCATGTTACACCTTAGGGCCACGTCTTC
CTCCTCCCTCAGCCAGTATTCTATGTGGGGGGAAGGGAAC
AGAGTTGGAAGAAACAACAGTGGGGCCAGGCTGTGATTTG
CCCATTTAACAAAGAGTGATCAAAGCGCCTGTATGTGCCA
AGAAGTGTGACAGGCAATGGGATATCCAGGTGTCATGGTG
AACACAATGGGCCACACCACAGGGGTGACAGATCAATGGG
AATGCTTGTTTCCAAAAGCAACATAAAGAAATACATTACA
TAATGACAAATCATAGTAGGTGTTATGAAGGAAATGTTAA
TAACAAGGGTGCAGAGATGGAGAGTGAGTGCTGGGGTGGT
GGCATCTTCTTAGACATCTCTGAAGGGCTGTGAAGGAGAG
TGAATGAGGAGCTCCTTGTGCAAAAGGGAGCAGTGGAGAT
GGAAGGTGGAAGGAAGAGGCAAGAATAAAGCCCCTGAATT
TCAAACACCTCGGTGCAGTCAAAGAGCAGAAGGATGTGAG
GAATACAAATGAGCAAGGGTTGGAGGGGTTTAAAATGAAG
TTGAATCCACAGGGCCAGATCACACAGGACCTTAGGAGCC
ATATAAGAAGTTTAGATTTAATTATAAAGGCAACGGGAAG
CCATGGGGGCAAGTTGGGCTGGAAAGAAACGTTTGGCCTT
CATGAAATTGAAAGCAAGAGAAAACTAGGGAAATCATAGG
GCTAGTATAACAACGGCCTTCTGTTTATATCTCAATGACT
TAAGATTGCTCTGTAAATCAGTTACATATGAAGCATTTCC
TGCTTCTTGGTCCCTGTGTATTTTATCCTTTACATTGGTG
ATTCTCAACCCTGGCTGGTTAGTTACCTGGGGGAGCTCTG
GAAAACTTACTGCTGTTGTGGTTCCATCTTTTGCTAATTA
AGTCTGAATATCAACCATAAATAAAGTTGACACATAAGTT
ACAGACTGGAATCTAACATTGTAACTTATATAAGACAACA
GTTTAACATCCATGAAATAGAAAATTGCATTCTCTTTAGC
ATCAATGAAAGAAAAAATTTTAAAATTAGGAGAAGATAAT
CATGAAGACAACGTAGATGCTGTTGATAAACTCCAAAAGA
TGCTCAACCTCTCCAGTAATTAGGGAAATGCTGAACAAAA
TAATAATAAAATGTTATTTTTCACCCACAAGGTGGGTAAA
TAAAATGATTGATAATGACCAGGATTGGTAAGGATGTGTG
AAAATTGATGTGCTCAGATATTCTGGAAGTAGAAATTAGT
TCAACATTAAAGCAGGATGCCCTTCGATGCTTTGCCACCT
GTGTCACATAGTCCCTGAGGCATATAACCCGGGGCAGGCT
GCCTTTTGGGGTCATCAGCTGTGGCACAAAGTGGCTCCAG
CTACCCTGAGCAGCTTTCTTGAGCCTTGAGGACCTGGCTT
ATAATGGATGAGACTTCACATACCTCGTGTGTATGTGTGT
TCTGCCTTGATGGACTCAGACACATTGGTGATCGGTGCTT
CATGATCCTAGGTAGTAACCTGAGATGCGGTGGGCAAGTG
TATATGGACTCCTGTGTCTCCTAGTTGGCATAATTGTGAT
CTTTGCTTTTCACCATGCAGTCAGAGTCCTCTCCTGGGAT
TGGTAATTAGCAGCCCTGCACCACAGATGGGGGGCCAGGC
ACTCTAAGCAGTGGCAGAGTCCCTGGGCACCCACTGATCA
TTGAGCTTGACCAACACCTCAGTGACCCGGGAGGCCACAG
AGAAGAACAGCATCCATTCATGTTACACCTTAGGGCCACG
TCTTCCTCCTCCCCTCAGCCAGTATTCTATGTGGGGGGAA
GGGAACAGAGTTGGAAGAAACAACAGTGGGGCCAGGCTGT
GATTTGCCCATTTAACAAAGAGTGATCAAAGCGCCTGTAT
GTGCCAAGAAGTGTGACAGGCAATGGGATATCCAGGTGTC
ATGGTGAACACAATGGGCCACACCACAGGGGTGACAGATC
AATGGGAATGCTTGTTTCCAAAAGCAACATAAAGAAATAC
ATTACATAATGACAAATCATAGTAGGTGTTATGAAGGAAA
TGTTAATAACAAGGGTGCAGAGATGGAGAGTGAGTGCTGG
GGTGGTGGCATCTTCTTAGACATCTCTGAAGGGCTGTGAA
GGAGAGTGAATGAGGAGCTCCTTGTGCAAAAGGGAGCAGT
GGAGATGGAAGGTGGAAGGAAGAGGCAAGAATAAAGCCCC
TGAATTTCAAACACCTCGGTGCAGTCAAAGAGCAGAAGGA
TGTGAGGAATACAAATGAGCAAGGGTTGGAGGGGTTTAAA
ATGAAGTTGAATCCACAGGGCCAGATCACACAGGACCTTA
GGAGCCATATAAGAAGTTTAGATTTAATTATAAAGGCAAC
GGGAAGCCATGGGGGCAAGTTGGGCTGGAAAGAAACGTTT
GGCCTTCATGAAATTGAAAGCAAGAGAAAACTAGCGAAAT
CATAGGGCTAGTATAACAACGGCCTTCTGTTTATATCTCA
ATGACTTAAGATTGCTCTGTAAATCAGTTACATATGAAGC
ATTTCCTGCTTCTTGGTCCCTGTGTATTTTATCCTTTACA
TTGGTGATTCTCAACCCTGGCTGGTTAGTTACCTGGGGGA
GCTCTGGAAAACTTACTGCTGTTGTGGTTCCATCTTTTGC
TAATTAAGTCTGAATATCAACCATAAATAAAGTTGACACA
TAAGTTACAGACTGGAATCTAACATTGTAACTTATATAAG
ACAACAGTTTAACATCCATGAAATAGAAAATTGCATTCTC
TTTAGCATCAATGAAAGAAAAAATTTTAAAATTAGGAGAA
GATAATCATGAAGACAACGTAGATGCTGTTGATAAACTCC
AAAAGATGCTCAACCTCTCCAGTAATTAGGGAAATGCTGA
ACAAAATAATAATAAAATGTTATTTTTCACCCACAAGGTG
GGTAAATAAAATGATTGATAATGACCAGGATTGGTAAGGA
TGTGTGAAAATTGATGTGCTCAGATATTCTGGAAGTAGAA
ATTAGTTCAACATTTTTAAGGAGTTGGCAATATTTACTTA
AATATGAAGAGCATATGTCCAACAACCCAATAATGCAGTA
TTTCAACTTCTAAGTTTCTCTCCTACAGAAATATATGCTT
ATGTGCATAAAAACACATGTACGAGGGCAGCATCTTTTTT
TCATGGAAGAAAACATCTCCATTAAGAGAGAGAGAGCTAA
ATAAATTATGGAATACAATACTGCCTAGTTGTTTGAAAAA
GACATAGATCTCAGGATCTACATCTGGCAAAGAAATATGT
CTGTTATATTCTTTTTTTAAAAGATAGAATTGGTGTAATT
TTAATTGAGAAGAAAAGCTTTGTCTGATACATTCTTTAGT
TAAAAAAGCAAGCTGGAGAATATCATGTATAGTAGGATCA
ACTTTGTAATCCTGTTTTATTTGTGTGTGTGTTTTATACT
ATTTTGTGCGTTGTTCTCTGTTTACCCCCTACCTCAAGGT
CTTTAGTAATTTCTTGCTTCATGAGTTTTACAAGGCAGAA
AACAGAAGCTGTTAGAAGTCAATAGGTCTTCCTGTGTTGT
GTGAAATTCCAAATCACTGAAGAGATTACACTAGGGTGTG
CCTTTGAGAGTCAGAGAAGAGAGAGAATGCCTTATAGTAA
CAGGTAGCAAGAGAGAGCAAGAGATTTCCCTATGACTAAA
ATGGAGCAGGAGGCAGGGGCTTAGACAAGATAAGAGGGAA
ACTTCATATTGCTCAAGGAAGTAGCAAACCTCTATGAGGG
TGAAATCTGATGTGCCCCAAGAGAACAAGGTACCTGTGCT
TGTCAAAGCTGCCAATGCCCCGCCTCAAACTTGGCACAGC
ATCAGCAAAGCCGCCTGACCTGAAAGGACCTTGTGGGCTC
ACACAGCAGATGAAGACCTCCTTGGCTGGTATATATCCAG
GGATCTTTGTGCCACTCTGGGATTGGGGAAGCCCCAGTGA
TGGGAATGGGGGCTTGGATTCAGATTTAATTAGATTTTTT
GTACAAGTAACAGGGGCTAAGACCATGCAATGGGGGAAAG
GATGGTCTTTTCAACAGTGGTGCTAGGAAAACTGAATATC
CACATGCAAGAGAAAGAAGTTGGATCCTTACCTTATACCA
TATATAAAAATAAACTTGATGGATCAAAGATTGAAACGTA
AGACAAAAAACTATAAAACTCTCAGAAGAGAACATATGGG
AAAACCTTCATGACACTGGATTTGGCAATGTTTTCTTAAG
TATGGCCCCAACAGCAGAGGTAAAAAAAGAAAATGTAGAT
AAATTGGACTTCATCAAAACTTAAGACTTTTGTGCATCAC
AAGACAATGTCACAAGATAATAGCGACAGAGTGAAAAGAC
AACCCATGGATTGGGAAAACATATTTGTAAATCATATATC
TGATAAGGGATTGATATCTAGGATGTGTAAAGAACTCCTA
CAACTCAACAACAAAAAAACTAACCCAATTAAAAAGTGGG
CAAAGGACTTGAATAGACATAACATCTCCACAGAAGATAT
GAAAACAGCGAAAATGCACATGAAAAGATGCCTGGCTTCA
CTAATCATTAGAGAAATGCAAATGAAAACCACAATGAGAC
ACCACATCACAACCATTAGAATGGTTATTATAAAGGTATA
AATATTGGTGAGGATGTGGAGAGAAATTGGAACTCTTGTG
CATTTTTTGTGGGAATGTAAAATTGTGCAGCCACTGTGAA
AAACAGGATGGCAGTTGCTCAAAAAATTAAACAATTACCG
TATGATCCAGCAGTTCCACTGAGGCTACACCCAAAAGAAC
TGAAAGCAGGGACTCGGACAGATATTTGTACACTCATGTT
CACAGAGCAGCATTATTCAAAATAGCCTAAAGGTAGAAGT
AACCCACGTGTCCAAAATAAACCATACAATGGAATGTTAC
TCTGTCTTTGAAAGGAAGGAAATTCTGAAGCATGCTACAA
CATGGATGAACCTTGAGGAGGTAAGTCGAGTGAAATCAAC
CAGTCACAAAAGGACAAATATTGTATGATTCTACTTATAT
GAGATTTAGGAGTAGTCAAATTCATAGAGACAGAAAGTGT
ATTGGTGGTTTCTTTCCAGGAACTGGCAATGGACAGCTAT
TGTTTAACAGTTGTTTAACAAAGTTTCACTTCAGGAAGAT
GAACGAGTTATGGAGATGTATGGTGGTGATGATTGCAAGA
CACTGTGAATGTACAGTCTCCAATTTACAATGGTCTGACT
TATGATTTTTCAACTTTATGATGGTGTGCAAAAGTGATAT
TCAGTAGAAATCGTACTTCGAATTTTGAATTTTGATCTTA
TCTTGGGCTAGCATGTGCAGCGGTATACTCTCTCATGATG
CTGGACAGCAAGAGCAAGCCACGGCTCCAGTGAGACACAC
AATCGCGAGGGTAAACAACCGATACTCTGTGGCGCACTGG
GTTGCCAGCATTTTTGGGATATGATTTTGCTCAACTATAG
GCTAATGTAAGTGTTCTGAACACGTTTAAGGTAGGCGAGG
CTAAGCTATGATGTTCAGTATGTTAGGGGTGTGTGTGTGT
GTGTTATCTACATATATAGATACACACACATCTAACATAT
ATGTATACACACACACACACATATATATATATTATTCTCT
TCTAGGTATTTTGAAATGTACAATAGATTTATATATATAT
ATATATGAGAGACAAGGTTTCTCTGTTGCCCAGGCTGGAG
TGCAGTGGTGCAATAATAGTTCACTGCAGCCTCAAACTCC
CGGGCTCAAGTGATCCTCCTGCCTTAGCCTTCAAAGTAGC
TAGGACTACAGGTGCATGCCACCATACCTGGCTAATTTTT
AATTTTTTTGTAGAGATATAGGTCTCGCTATGTTGCCCAG
GCTGGTCTGGAATACCTGAGCTCAAGAGATCCTCCCTCCT
TGGCCTCCCAAAGTGCTGGGATTACAGATGTGAGTCAACA
TGCCTGGCCTAGGTATATTAAATGCATTTTTACCTTACAA
TATTTTCAACTTACCACGGGTTTATCAAGACGTGGCCCCA
TAGTAAGTCAAGGAGCATCTATACTTAACACCACTGAACT
GTGTGCTTAAGGTAAAAACGGTACATTTTAAGTTATGTAT
TTTTATCACTGCCAAAAAAAAAAAGACACAGGAAAAAAAG
GAATGTAACAGTTCATTTGACATCTGACTAGGGGGAATAA
AGTCTACAGATTTCCTAGAATAAAAGGGTAGACAGCAGAT
TGCTCACAGTTTATCACTGGGAGAAGAAGAGAAATTGCTT
TCAGGGAAGGGCAGAAACCTTTAGTTTCACTCTCGTGCCT
CTGTTTTGTTTGAATTTTTGACACTGAACATCGATTACTT
TTGTGATTTTATTAGAACACAAGACCTTCCTAGTTGTGCA
TGAGCCCACATCACCCCATCTCACCACAGCCATGCTACCA
GGTCCTGCAGACCCTCGTGCCTCCACGCTCAGGCTCCTTG
GCCCCTAGACTTGCACCCCAGATACTGATTCATCTCAGTC
CTTCACTGGCGACTCACTCCACTGGAGCGCCCACACAGGC
TGACGCAGCACAGCCACGTGTCTCTGTGGGTCTCTGGCCC
TTCTCCCAGCTTCTTCCTGTGCTTGCTCCTGCCACAGGCA
GCAGGAGCTGCAGCAGCTGCCACCATCACACCTCTTCAGC
CTCTGGTGGCCAGGTCCGGCTCTGCATTACAGAAAGTTGC
CTGACTGTTAAAAATTGATACGTAATAGATGCACATCTTT
TCAGGGTACATATGATAATTTGATACATTCATATAATGTG
TAAAGATTAAATTGGGGTAATTGAGATATTCATTGCCTTA
AATATTTCTTTTCTTTATGCTAGGAACGCTTGAATTATTC
TCTTCTAGGTATTTTGAAATGTACAATAGATTAATGTTAA
CTATAGTCACCCTGCTGTCAAACACTAGATCTTATTCCTT
CTATTTAGCTGTATTTTTATACCTATTAATCAACTTCTCT
TCATCGCCCTCTCTCCCCTTCCAGGCCTCTGGTAACCACC
AAACTACTTTCTATCTTTAGGAGATCCATGTTTTTAGCTC
CCACATACAAGTGAGAACGTGCAGTATTTGTCTTTCTGTG
CTTGTCTTATTTCATTTAACGTGATGGCCTCTAGTTCCAT
CTGTGTTGCTGCAAATGCCAGGATTTCATTACTTTATGGC
TGAAGAGTATTCCATCGGGTATATGTACCACATACTCTTT
ATCCATTTGTCCCTTGACGGGCACTTAGGTTGATTTCATA
TTTTGGCTATTGTGAACACCGCTGCAGTAAACATGAGAAT
GCAGCCATCTCTTTGATACACTGATTTCCTTTCTTTTGGC
TGTGTATCCAGTAGTGGAATTGCTGGATCATATTGTGGCA
GGCCAGGTCTCGCTAACACAGGCCTCCATAACAACTGTTT
CAGTACTGAGTGGTTAACTTAAATATTAAAAGCTAAAAAA
AGCCAGTGCCCTTATACAAAGGCTGGAATGTAGCAAAAGC
CCACCAAGAGTTTTGCCTAGGCATTTTCTGAACCTGAAAG
CATGACTAAACAAGTTTTACTGGGGGTCTGAAGAAGCTCC
CCAGCCCTCCACAAACAAGTTGATTGGGGGTCTGAAGAAA
CTCCCCAAACCTCCATGATTTAGCAAGAGACAAGATTAAT
CACCCCAGCACCTGGACCCATTTAGATTAAGGAAGTTTAC
TGAGGATCCAGAGGAAGGTCTTCAAGACTCAGACCTTAGT
TACAGATTAAAAGAAGTTAATCACTTATGTCTTTAGATGA
ATGCACACTTACACGTAGGCATGTAGCTTAGAAGGTATAT
TAGCCCTGGGAACTTTTGTAATTTTGAGTCGGTCTGGCGA
TAATTTCCAGACCTTCTCCTTGTAACCAGTTACAGAAATA
AAAACTCTCCTCCCCAGTTCATCTACATCTCATTACTGGG
CCATGAGAAATAGCAGCCCAACCCTCAGTTTGGTCTGGGA
ACAAAATGGTAGTTCTATTTCTAGTTTTGTGCGGAACTTC
CTTACCGTTCTCCATAGTGGCTGTACTAATTTACATTCCC
ACCAACAGTGTATGAGGGTTCCCCTTTCTCTGCATCCTCA
CCAGCATCTGTTATTGCCTGTCTCTTGGATAAAAGCCATT
TTAACTGGAGTAAGAGGGTGTCTTATTGTGGTTTTAATTT
ACATTTCTCTGACGATCAGTGTTGGTAGGCATTTTTCATA
TACCTGTTGGCCATTTGTAGGTCTTCTTTTGGGAAATGTC
CATTCAGATCTTTAGCCCATTTTAAAATCACATATATATA
CTGCTATTAAGTTGTTTGAGCTCCTTATATATTCTGGTTT
TTAGTTCCTTGTCATATGAATAGTTTGTAAATATTTTCTC
CCATTCTGTGGGTTGTCGCTTCACTTTGTTGATTGTTTCT
TTTGCTGTGCAGAAGCTTTTTAGCTTGATGTACTCCCATT
TGTCTATTTTTGTTTTACTTGTCTGTGCCTTTGAGGTTTT
ACACAAAAAAATCTTTACCCATACCAGTGCCCTGGAACAT
TTCTCCAATGTTTTCTTTTAGTAATTTCCTACTTTATGGT
CTTAGATTAAAGTCTTTATGCCATTTTGATTTGATTTTTG
TGTATGGTAAGAGATAGGGGGTCTAGTTTCATTCTTCTGC
ATAGGGTTGTCTGCCTGACTTCTTTTGACAACCTCTTTCC
CTGGGCCTGGTCAAGCTGGTTAATAGCACATTTCTCCTGC
TTGGGAGAAAACATCATTAGCTTAGGCATTTCTGGACAGC
AATCGTGGAAAACATACATCCTTCAGAGCATTGATACTAG
GAGCCCTCTAATCAGAAGTTGTGGCCCTTTGAGGTATTGG
AGCAACTTATAGAAGCAATGGCCAGCCTGGCTCTAAGTAT
GAGAGATTATAGGGTGTCACTTGTTGGGATGGGCGTCATC
AGACAGAGGGTTTGGATGACACAAGAGGCAGTCTAAAGTA
GGTTATGTGTGAAAGAGGAAATCCTCCTCTCCCATTTTCC
CTGTCTTATTTTCCTCTGCAGGTATCAGCTCACTTCAAAC
ATGGTAACAACCTGCATTGCTTGACAGAGCACGGTGAAAG
TGGAGCAGGGTGGGAGGAGTTGATCTGAGACTGATACCTT
TCATTTCACATAAAACTGTTTGTTTTGGGAGATTTCCTCC
CAGCTTCTCCCAGTGAGTTCCTGCTTTCTGGGGATATTCT
GCTTGACATCTTGGCATTTGAGTCCCTCTCACAGGATATC
TTCAAAGTCACACAGATCCCACATTACCAACCAAGGGAAT
GCCCAGCATCCTATACCGAGGGAGTGCCTGTGGCTGGTCT
CCGTTCCAGTGGGAGGAATTGGAGTTGACATGGTGGTAAC
TCACATTAAGTCTGGAACAGCTAGAATGCCAGGCTCCTGC
TACCCGAGAGGAAAGATATGCCAGGGTACACCACCTCTGT
TTCTGATGGAGCCACCCTCCATGACACTGGACACATTTCT
CTTTCTTCTCTGCCTCTTAGAATTCATATAACCTCCAGAC
GGTTTTTTTGTCTCTCTTAATCTCGGTTTCTTCCTGAGAC
ACGCTGTGGGGGCACTTATAGAGTGTTTGAGGATTAACGG
AGAGCCAGGTGCCTGCTGGTGCATGGCAAGTACTCAACAC
CCTAGCAGAGATTCAGCCCCCTACTCTCGCCATCTGGAAA
GCCACTTTTCAAATTGTTGATGATGCTTTTCCACTATAAG
ACCTGTAGGCATACATAAAACTGACATGTAAACTCTCAAA
GAAGAAGAGAATTTTTCCTCACACTCTCATGAGACAAGAT
TAAATAAATAGAAACATATTCGGTCTCCAGCTGCGGCTGA
ATCTGGCCAAGGTGTCCTCCCCCTTGTCACAAGGAGACTC
CCCTTGACTTTCCTTACTCCCTGTAAGGAAAACTGCCCCG
TTTTCCATGTACCCCATTTCCCATGTGCCATATGGTGCCT
TTATAAAATTTCACATTCTTCAATTATAGTGTTTAAAAGG
GAAAACATCAATTTGCTTCCCTTGAATTCCTGATTAACTA
GAATGACCTCTCCATTTGCTTTTTAAAATTGTTTTATGTT
GTAAACATACATATGTATTAGTCTGCTCTCACGCTGCTCT
AAAGAAATACCAGAGACTGCGTAATTTATAAAGGAAAGAG
GTTTAATTGACTCACAGTTCTGCACAGCTGGGGTGGCCTC
GGGAAACTTACAATCATGGCAGAAGACACCTACTCATAGA
GCAGCAGGGGACAGAAATGCAGAGTGAAGGGGGAAAAAGC
CCCTTATACAACCACAGACCTCAAGAGAACTCACTCACTA
TCATAAGAACAGCATGGGGGAACGGCCCCCGTGATCTAAT
CACCTCCCACAATACGTGGGGATTATGGAAACTACAATTC
AAGATGAGATTTGGGTGGGGGCACAGCCAAACCATATCAA
CATAACATAAAAATTTCCATTTTAACCATTTTTAAGTATA
TATGTAGTTCAGCGGCATTAAGTTCTGTGGCATTCACATT
GTTGTGTGACCCTCACCACAATTCATCTCCTGATCTTTTT
CATCTTCCCTAACTGGAACTGTACCCATTAAACACTCACT
CTCCATTTCCCCCTCACTCAGCCCTTAGCAACAACCATTC
TATTTTTCATCTCTATGCATTTGACTCCTCTAGGTCCCTC
AAATAAGTGGAATTATATTTGTCCTTTTGTGTCTGGCGTA
TTTCACGTAGCATAATGTCTTCAAGTCTCATCTGTGTTTT
AGCACATGTCAGAATTTTCTCCATCCATTTTTGCAAAGAG
AAGCTTGTTCTCCATTGCGGTTGTTCATGCTGCTTTGCGC
CGTGAGTTCTTTGTTCCCTTTCACTGTCAGGAAGAGGCAG
ACGGAAGGAGCATGACTGATCCACCCAGGCCTTCACATCT
GTGTCCCTCTGAGCTGCCTTTTTCCCAATTATGAGGGTTA
CCTTGGCAACTAATCGCTTCTCTCTCTAATTCTTTTTAAG
GTTGTGAACAGATGACCAAATTGAAAGGGTAAAAGATGGC
GAAGATTGAGCATACATGTATGGAAGGGGACATTGTAATG
ATTTTACAAGATACAAAATGATGCTGATGTGTTTTGTACA
TTTCATACTTAATTTAAGAAATATCTTTGAGCACCCAGCC
AAGCACTGTGCTAGGTGTGGGATACAATGGTGAGCAAAAA
CAGATGTAGCGTACATTGAACCTGCAGGCTCCAGGGAGAC
AGACATTGATCCAAATAATCACAAACGCAGCTCAACTGCT
TGGAAAAAAGACCATGTTTTTATAAAGCATAGTCCAAAGA
CCCCAGCCTAGACTATGACATAGGAAAGGTGTCCCCAAAG
AAATAACACATGAACTGAGACCTGAAAGATGAATGAGATT
TGAGCGAGCAGTTTGGGAAGAGACAGAGGCAGCTAGATGT
AGCTGAGGAAGTGTTCAGCCTGGTGTCAGAGCAGATAAGA
CATTCGTCTGCTTCCTAGAATGATCCAGCAACTCCCTGTG
TTTCCTCTGGGAACGGAGGACAATGTACCTTGCCTTTTGG
TAGGTAGAAGCCAAGGTAGGGATAACACTGAGCTGGAAAA
TACCTTTTTTGGGGTTTGGTCTGTTCCTTCCCTGGGACAA
TATGTTTCAGAGGCAGGACGCTAGGCTGGTCTTAACCATG
TCAGTGACCTGGAGTTGAGGCAGTAGGCAAGGTCAGAGCC
TGGATCGGGGTCGGGGATCAGGATGTGTATGACTGGCCTG
GTGGCCCCTGGGAACATGGGAGAGAGGGTCCAGCTTTAGG
GAAAGATGGGAGCCAAGAAGTAAAATCACAGTCTGGGCTT
TAACCATCAGCTGGTGCTTAGGGCAATGCATTCATAGCTG
AGGGCTTTCTGGAGGAGACAGTCTGGGTTGGGGCTAGAAC
AGCATTGTGGCCAGAAGGCCCCAGGACCATCATCAAGTTG
CATAGAAAGACCACCCTCAGACAGAAAGTTTCCCAATGAT
TCACTGGAAGGACTCCCAAAACTCAGGTTATACTCATGGT
TACAGTTTATTACAGTGAAAGAATACATATTAAAATCAGC
GAAGGGAGAAGGCACAGGGGTGAAGTCCCAGAGAGACCAG
GCATAAGCTTCCAGGTGTCCTCTCCCACTGGAGCTGCACA
ACAGCACTTACTTCTCCCAGCAATGATGTGGCACAACCTA
TAGGAAGCATCGCCAATCAGGGAGGCTCCCTCAAGCTTGG
TGTTCAGGGTTTTTATTGACAGCGGGCCACATAGGCATGA
AATGCTCATGTAGCTGATCTCAGTTATTCAGTCTCCAATC
CCTCCAGAGGTCACACTGATACAGCATAGCCCAAGGCCCC
CATCAAAAACTGAATTGTTAATGTATACTGTCCAGCATGG
GCCAAGGCCTCAGGTATTCAAAGATACTGTAATCAGGCAG
GATATTCCAGGGCTTGAAATTTGTCTCCCAGGCTGCAGTC
AAGAGCCAGTTTCTTTGGAATCTGCAGGGTTGGGACAACC
TAAACCTGCTGTACTAACCCTTTACTGCACAAACATGAAT
ACTGACTTATGGCCAGTGCAAGATATATGAAAGGAACAAC
TATCACAAAACGAGAAAATGTGTCTTTGATAATTTTCATC
CTTTGCAAAATACTGGTTTGCTTTTCCCTTGAAACTTGGT
TCCCCACTGCTTCTGAAAGGCCATCCCCAGCTTCCATGTT
ACTGTTGCCAGATCCCCTCTACATGGATGACCTACATCCA
TGCCTGTCACCTCACCTGGATTGGGCTGCATTGGAGAAGA
GAAGGAGAAATCAAATCAGCCACGATCAGATATGTTATCC
CCCACTTTGTAGTCACTATGAGACTGAGCTGGCTCTGCAA
CGATGCATACAGAAATCTGTGGGTTGCTCCGAAGGTTCTT
TCCAGCACTTGCTGTACACAGCTCGCAGATGGTGTTTGCA
AGATGTTTTATCCCCCACCTTTGCAGTTGCTGTGAAACTA
GGCTACTCACTGTCTCCCCTCCACTTGCAGCATACCCTCC
AACAACACCCCCCCCACCACCAAATAATGCTTATTTTAGC
ATTGAGAAAGTTTTCTGTATTAATTACAGGCCTCAGCATT
TTACCAACCTGCTTCCACTTGCAACTTCTTAAAGGCAACT
GAGCAAAGAGGACAATTATTTTCCCTGTGAATGTTTTAAA
TATATTTTAACAGAACAAAATGGGTTTGAAAAAGAATAAA
AAGAAATTTTCACCAGTTCTTCTTCCCCACTCCCCACTTC
ACCAAACATTCTTGTCATGCATGTTATTGTTATCTCACTT
GGCAGTGAGATAATTTTCAGTTACAAATAAAAGTGCCTAT
GAATTTGCCATTTATTGTATCTTCTCTTTTAGGCACAGTC
TTCTAGAGATACAACATCAATCACACAAACTACTTCAGTT
GTAGGAGTCTCTGCGTTAAGACTTTTTGGTATCTAAAATT
GTTTCACATTTTCAGCCTCTCAGTAGGGCTGCAGGTTAGC
ACTATGCAGAGGTGACGTTCTGCACACTGGTATGGTGAGC
TGGTCACTGTCCCTCTGTTTAGTTACTGCCCATGCCTACC
AGTTATTAAAGACTTGGACTGTCACATCGCACTCTTTCTA
GAAAGCGTGAGCCTAGGAGGCCCTGAGTTACACCCTGTTC
AGTGCACCAATTCTAAAATAACAAGATCTTCCTCATTCAA
CATTAGCAGAACAAAAGGCTTCACTCTAGGTGCCCTGCAC
GGACTTCAGAAGAGTTTACAATTCCAGAGCACTTCATGAA
ATCACTCTTAGTATTTATGGTGACCTACTTCTTGTAGAGT
TTTGTTTTAGAGACTTTGTTCACCACTTGCAAATATGTGT
ATATCCACAGCCCCAGCACGTGTTATGGTCCAGATTTAGT
TGCTTGTTGTGTGATGAGGATGCAAGTCTCCTCAAAGGCA
TGTTCTTAATCAGGGGCTTTAGGTTGTAAAGGACGAAAGG
CTATGGGGATCTCTCCAACTGTGAAGTGAAGAATTCCCCA
CACCAGCACTTCTCCAACTCATGCTCTGCAGAATGGGGTA
GGTATACTGAAAAGAGAACTCAGGCTCAAAAGCCTTTGGG
ATATAGTAGGTTGAGCAGGCTTCCTTATTTCAGGGCTTTA
CAGAGTCTTTAATATACTCATTTAGATTGCAAATATGCCA
GGGCGCCACAGTATGCAAAGTTTCGAATACATTTGGCCCA
AGAATATAACGTGTGTGTGTCTCACAATGTCCAGCTCCTA
GTCCTGCATATTATTACTATTATTTGCATAAGTATATACA
ATATATGATAGATAATGTTGTTATTTGCATAATTTATGTG
CTATAAAATGTACAGCTGGATGGATTTTATTCCTAGGTAT
AACACCTCTGTACCACCAGCCAGATCAAGATACAGAGCAT
TCCCATCTTCTCAGAAAGCTTCCTCATGTCCCTTCCAGTC
AATGCTTCTATGCCCTTCCCTGACTTCTATCACCATAGAC
AAGTTTTCTCTATTCTTGAACTTCATAGAAAGGGAATCAT
AATACTCTAGGTAATCCTGTGTCTAGCCTCTATTGCTTAA
CATGCTTCAAGATTCAGCCATATTGTTGCATGAAGCAGTC
ATTTTTTTTCTTGTTTTTGTTTGTTTGTTTTGAGAGACAA
GATCTTTCTATGCTGCCCTGGCTGGCCTTGAATTTCAGGG
CTCAAGTGATCCTCCCACCTCAACCTCCCAAGTAGCTGGG
ATTACAGGTGCTTGCCACCACACCCAGCTGAAGCAGTAGT
TCTGAAACAATAGTTTTATCCTTCTTTGTCATGGTCCCCA
AAGCAGGAAGGATACAGAAGACCTATTAGAAGTGACTTCA
TGGACATGTTCGTTGCTCTGACACAATCACAGGAATCAAC
CTGTATATGAGCACCCACCTGTGGTAACAAGAGACTGACT
TTACAGTGAATTCATTCCAGTATTCCTCTGTCAACTGTGA
AGCAAAACTGGAGGCCTTTCTTTGTAAAATTTTAAACACT
TTTAAGTTTTTATTTTTGTATTTTATTGGGAAGTCAATGT
TGTGTTACATCTTGGGACACCTGTACAAACCTTAATTAGA
AAATGAATAATCCTTCATTTTCTCCCTCATATGCTGGAGG
AATGAAAATGAGTGTAAGACAGTAAGGCAGAGAGGTGAGC
TCACGGTTATTCACTTGCTCCAACAAATATTCAATAAACA
TTGACTGAATGCCTAACACCATACTCAATTCTAGTGACTA
AAAAAAAAGAAAAATAGATGGTCATTACCCTCCAAGTGCT
CAGATCAAATAGTTAAAACTGGCACCCGGTTCAGTGCCTT
AATGCACTGAGTCCCTACCAAAGGATTCTATTTCTCATTA
GTGGTCCTGACTACACAGCAGTACCATTATCTGATGTGTG
GCTGTCCCCAGCTAGACCTAAGTAAAAGAGGACTGTGTTT
TATTTATTTTTGGCCACCAGCTTCTTCAAAATGCCTGGTT
TATTCAAAGAAGCCATTCCACAATGAATGAACGAATGAAT
GAATGAATGAATGGATGGTGGAAGAAATGTCAGTGTCCTC
ATCCTGTCTCCACTGGTTATTAGCCATGTAACCTCGGACA
CATTCTGTGACTGACCCTTGCTTGTTTTCTAATCTGTGAA
ATGGAGGTAGCCACACTTCTTTTGCAGAGTAGTTGGTAGG
ATTGAAAAGGCTACTTTGGTGAAGACTATCCTGGGCTGAC
ACTTAGTAGATGTTCAGGACTATCAGAACATGAGGAAGAA
AATCATGAACTAATGGTGTCTTCTGACCCACTGTAGACTG
AAGGAGGGTGGACATCTAGGGGTTTCCAGCCTGACGACTT
TTGTCCTCCATAAAGGAGGTCAGCCACTGAAGTGGAGGTG
GACAGGTGAGCAGTAGAGGCTGGGACAGCCTGGGGGTTGT
TTGGGGAAGTTTCGCCATTGTGCGTGAGAGTCATACATGA
AAGGTTTGTTAAGCTGTAACTTACAGAGTGGTTCCATTTT
CCCCAGCTGAATTCGCAGGAACCATGGGGAGTGCTGCCTG
GAGTTGAGTGATGGAGATGACAGGCAAGGTGGAGGGACAA
CAGGCCTGGAGAACCCATTTACCCAAGAGGAGTGGCTGAA
GCATTTACCCACCCTGAAACAGGATGTGTAGAGAGGGAAG
CAAAGTTCATTGAGGCCAAAGGACAGGCTTTCTAGAAAGA
AGGCTTGTGAAAGAGTTGCAAGGACATGAAGATTAGAGTG
TGAGAAGGTCATCCGAAATGCACATGTTGAAATCCTAACC
TCTGGACCTCAGCAAGTCACTGTATTTGGAGACAGGGTCT
TTAAAGAGTAGTTAAGCTAAAATGAAGTAGTAAGGGTGGA
TCCTAACCCAACACAACTGGTGTCCTTATAAGAAGAAGAG
ATGAAGATACAGATGCACTCAGAGGGAAGACCATGTAAGG
ATATAGGGAGAAGATGGCCATCTGCAAGCCAAGGAGAGAG
GCCTCAGGAGAAACCAAGGCTGCTGACACCTTGATCTTGG
ACTTCCAGTCCCCAGAACTTAGAGAAAATACATTTCTGTT
CTTTAAGCCACCCAGTTTGTGGTACTTTGTTATGGCAGTC
CTTGCAAACTAACACAGGGGGAGATGATGGCATTTAGGAC
ATTAGAGTAGAGGCAATTCAAGGTCTGGTAGGAATTTGGG
AGTTGCAGGGGGACAGTGCACAGCTGTCACTTGCACCATA
TTTTAAACTCCTGGAGAAGTCACATTTTTTTTTTTTTTTT
ACAGATTTATTGAGGTATAATTGACATACAATGAACTGCA
TGTACGGTTGGCCCTTGGTATCTGGGCTTCACATCCCTGG
ATTCAACCAACCAGAGATCAAAAATATTTCAAAATAAATA
AATAAATAAATACAAATTTAAAAACAATACAGTATAACAA
TTATTTATATTGTGTTAACATTGCATTCAGTGTTATAAGT
AGTCTAGAGATGATTTAAAGTATACCAAAGGATGTGCATA
GGTTATGTGCAAATACTATGCCATTTTATATGGGAGGCTT
AAGCATCTGCAGATTTTAGTATCCATAGGAGGTCCTAGCA
CCAACCCCCATGGTGTTGAAGAATAACTGTAAATGGGGAG
TGAGTTGGATTGGGTATGGGATTTCATCAAGCATTTATTA
ACAACTATAGTTGTTTTCATTTTATAGAATTTGATATAAA
TGGAATAATATGGGAATAATATGATATGTACTCTTTTTTG
TTGGTCTGGCTTCATAATAAATTGCATCTCAATCATCTCT
TTATACCCAGGACTAAGCATGGTCACCCAATCAATGAATC
AACAAATATTTTAGAGTGCCTGCTAGGTGCTTGGTCTTGG
CAAAACTATTCTAGATACATAATAGTTGTTTAATAAATGC
TTGATGAATGATTCAGTGAATCCAAGTAGCATAGACTCTA
TTTTTCACTGAGATATAATTCATATATCATAGAATCAATC
ATTTTAAAGTGACCAGTTTAGTGGGTTTTAGTATATTTAC
GAAGTTGTACAACCATCATTGCTATCTAATTTCAGAACAT
TTTCTTCACCCCCAAGAGAAATCCCATACCCAATCCAACT
CACGCCGCGTTTGTTCCTCTCCCCAGCCCCTGGCAACCAT
AAGTCTACTGTCTCTATATAGAAGGGTACTTACTCTGGGC
ATTTCATATAAATGCAATCATATTGTGAAGGTTGTCAGAA
TCAAAATGGAATCACTTGTGTCAAAAACCTCGGAATTAGA
GCCAGACGGAAGTCCAGGAAGAGCAGGTTCTCACACACAT
ACCTGATAACAAAATCTATCACAAAAGACTCTGCAAAAAC
CACAACCTTGCACAAAGGCCACCACAGCCTTACACATAAA
AAGCATTTCTTCAAGGACATCTTCCCAGCAACAGCCTGTC
TAACCTTGAACTGGCAGCACCCTTATTATTGATCCTTGTA
GCCTAAAATAATTATTTCAAAGTAATTTATATGATCCTCT
GCATTTTTCCTTTAAAAATCCTTGTCTTCTTTTATCTCCC
CAAATACATCTGCCATATTCCCATTGCAATGCTTATTCTC
AAACAAATATCTTTTATTTTTCAGAGTGTCTCTCTCTCTC
TGTCTGTTATTTAGGTTTTGACATAATTTGGTGTCAGAAG
TGAGATTGAAGCTGGTTCACCTTGGACAAGTGGACAACCC
CTGAAATTGAGTGAATTGCCTGTGCTGAGCCCTTTTGAGC
TCTCCACCTCCATGGCTCACCTTTTCTGCCCTGCTGAATC
TCCTCTCAGATTCCTGGACTCCCTCTTTTGGTGAGTTCTT
TTGGCTTTATTTGGGATCTATTTTGGTTATAAGGCTACCT
TAAATTTAAAAATCTTACATTTCTCTTGGGACTACAGAAG
TCTTTTTTGGCAAGTCCTTTCTGATATAAAGACGAGTGTC
TTTCTAGTTTGAGTATTTTGGTTTCTTTAAAATTTGCATT
CTGTCTGTGAGTCATGTCTTTTCTTGTAAATTTACTTTTT
TTTTTTTTTCTGCTGACCTGGTTTAACATTTTCTTTGATC
TGTGTGCCTGGCTTAAAAGTTTTGTGAGCACCCTTATTTT
GATTTCATTTTGATTTGGTTATGCATGTCTGTAAATAATT
TGGCTTTTTTACATTTTTTTCTCCCTGTTCACTTCTGAAA
ATCTTCTGGGAGCAAAGCATTCAGAATAATGGGTGCAGAA
TAGCCAGTGAAAAGCTGATGTGACTATTCCAAAGACTACA
TGAAATTTACAAAGATGTGATAGTCCTGATGTGATACTGT
CAGTCACGATTCTGATTATCCTGAATGCAATAAAAATAAC
TAATCTCCTTATCAATTGTGAGCTCACATTAGATTTTTAG
CCATGACTAGCTTAAGCTTTTGTCATCCACAGTTACTGTT
TTTATTTTTCTCTAAAAGCATTTATAATAAGTTGTAATCC
AAAATTGCTTTTCATGGAAAAGACTCTAACTAATAAGCAG
TCGCTTTTTTTTTTTTTTTTTGAGATGGAGTCTCCCTCTG
TCACCAGGCTGGAGTGTGCAGTGGCATGATCTCAGTTTAC
TGCAACCTCCGCCTCCTGGGTTTAAGTGATTCTCCTGCCT
CAGCCTCCCAAGTAGCTGGGATTACAGGCGCGTGCCACCA
CGTCCAGCTAATTTTTGTATTTTTAGTAGAGATGGTCTCG
ATTCTTCACCTTGTGATCTGCCTGCCTCAGCCTCCCAAAG
TGCTGGGATTACAGGCGTGAGCCACCACGCCTGGCCTACA
CGTACTCTTAAATACAGGTTCCTGATAACTTTTATATCAA
TGGACTAAATAAATATTTCTGAACTCTAATAAAAGTGATA
GGTTCATAAAACTACTCATCAAGATCAAAGAGAGCAAAAA
CTAATTACATAAAATTGAATAAGTAATAAAGAAAATGTTC
CTATGACTTTTATGTGGAACATTGTTGGTTCTCTGCTTAA
ATGTTTTGTTTTCCAAATTTAAGGAAACTTTTTCTCCTAA
GCTGTCTACAGTTTACAGTAATTTGGTCAAGTATACTTTT
ATAAACAAAAGTGTAAACATTTACTTTTTCTCTCTACTCG
ATCTCTCCAAAATTTGGAAACTATTCATGAATATTTTTAT
TTTTTATGACAACATAATTGTTTGCATAAATTCTGTAAGG
ATGTGCTGTGTTTATAACAGGACACAACTGAAAACATTAG
TTATAGTACCAAAGTTTTGACTGGGATGTTATAGTTAGAT
TGTTTATAAGTACTACAGGTGAATTCTGATGTCTGCCTTG
GATTGGCTTCCTAGCTTAAAGAGGTTTTAAAATCTGAGAT
TCCTGTGCAGTCAATCACTATCCTTGTTGCACTTATGTAA
ATGATCAGACAAAAATCGATGAAACTAAACTTATTTTACA
AACAAATTTGTCTCACTCTGGTTATCTTTGGTAAAAATGG
AAAAAGAAAACTATAAAGCAAAAAATTATGTTTCCAAAAA
CGTATATATTACACCTGTTAGTCTTGTGCATTATTTTCAA
GATTTTATTCCCTACTTATAGACTGGGCTAGATACTGAAT
TCTTCTAGGTTCCTCCAATCCACTTTGTTTTCATGGAATT
ACTAAAAATGGGAACCTCTCTGTTTCTGCAGCCCTATAAA
CTGAAATTAAATTTTAAGGGACAAGTTTCCTGTCTGATGG
TTGGGCTGCACGGCAAGTTCACCAGACCACCTGATGCCAT
AACCAAAGACGTTCCAGCTGCAATCCAGGAACCAAATCCA
TAATGTTGCTAGCTTCATGCTATGGACAGCTTTTCCCAAG
GTGACAAAACAAGAGCACTCATTGTAATGAGCTCCTCTCT
TAGTGGCTCCTCTTAGTTTTTTCTCATTTATGTCTATCTC
TTTCACTTGGCAGGATAATCATGTAATTAAAGTTTCACAG
ATACTACTGGGGGTACCTTGACAGAGTCTGACCTAAAAAT
ATTTAGTCCACCTAATGAGTAACTTTATCCTCAATACCTC
TATTGCTCATTCCACTTTAATTCAACCCAGTCAGGAGATA
CTAGATGATAGAAATACTCTGTAGTATCTATTGGTTAAAT
AAGAAAATGTCTGTGCTATTGCTAATATTACATGCTGTAC
TTGGATAAATTTCTCTGGGAACATTGAGACTCAAATACGC
AAAATAATAAAACAGGCCACGTCATTACAACAGGTCTCAT
CTAATTCACCATAGACATTTGATTTACTCAATTGGTTGCC
TGTAAGCCTAGACTCATGGCTCAAAATTGTTATATAAACT
GAGATTATCATATTACTATTATTTTTACTTTATATTTTCT
TTTCTTTTCCTTTTTTTTTTTTTAACTTTGTACCCATTGC
TTGTCAAATTTCTACAATACAAATCCTAACAAAAGAACGC
TAGCCCAGCACTTTGAGATGATAATCAATGTTTATGGAAC
AGACAAAATTAAACTTAACAATGGACTGCAGGTAGACTTG
AAAGGCACTCTCTCAGAAATTCCCTGTGGCTCAAATGTGG
CTAAAAGAGTTTTGACACCGACTCTTAGTTGTCAATCACT
CCCTCCAATGTGGGACCAGACCAACCCATTTCAGCTCCAT
TCTGACACCAAAATATAACCAAAACCTAACTACAGGATTG
TTGATCAGCAATGCTTTCAGAGAAAGATCTCAATCAAAAG
GGGGAAATGTAAAAGTTCTGAAAATCAAAACAAGTCACTT
GTGTGAAAATCCTGACAAACAGAGCCAGTGAAAGCCATAA
AGGAAAAGATCTCACACATGTCTATCTGGTAACAAGAGCT
ATCACAAAAGACTGCAAAAACCACAACCTTGCAAATAGGC
CTCCACAATCTTACACAAAAAAAGTGCTGTTGCAATGGCA
TTTGTCCAGCCTCGGACTACTGCCTGTCCAACCTCGGACT
TGTGCTACCCTTGTTTGGATCCTTGTAGCCAAGGATAATT
GTTTCAAAATAACTTATATAATCCTCTTCATTTTTTTTCT
TTTAAAGTCCTTGTCTTCCTTTACCTTTCCAAATATGCCT
ACTGTATTCTTATTGCAATGCTTACTCTGAAATAAATACC
ATTTAATTTTAGAGAGTCTCTCTGTCTCTCTCTCTGTTGT
TTAAATTCTAACAACACAATATGCAGTTGTCTTTGTCTGT
CTTCTTTCACTGAGCTAAGGTTTCCAGGGTTCATCAATGT
GTAGCATGTGCCAGTAGTTCATTGATTTTTATGGCTGAAT
ATTATTCCATTATGTAGCTATGGCCCATTTTGTTTAGCTA
GTCATCAGCTGATGATTGACATCTGGTTCTTTTCTACTTT
TTGGCAATTATGAATAACACGGTCATGACCATTCAAATAC
AAGTTTTCTGTGAACACATGTCTTCAATCCTTGAGTATAT
ACCTAGAAGTGAAATTGCTGGGTTGTATGGCAATTCTATC
TTTAACTTTTTTTAGGAATAGTCAAACTGTTTTCCAAATG
ACTGGACTATTGCACTCCCACCAGCAATGCATAACAGTTC
CAATTTGTCCACTTCCTCGCCAACAATTGTCACTGTCTCT
GTTTTTCATTCGAGCCATTTTAGTGGGTGTGAGTGGTTTC
TCATTGTGGTTTTGATTTGCATTTCCCTGAGGAATATGTT
GAGTATCTTTTAATTTGCTTCTTGGTAATGCAAGCTCTTA
TTAATAATCTCTGTCTTATGGGATTGTTGAAAGGACTAGA
ATGAATATATGCAAAGCTATTGGCAGAAATTAAGAACTCA
ATGAAGACAGAAGAGATGTAAGTCAATATAATGAGTAAGT
CAAATGATGCTGGAGTTGGGTCTTGGAAGGAAAACAACAT
TCAAATAGGTAGAGGTAGAAAGAAAAGAGATTCCAACCAG
AATGAATGTGAACAAAGAGGAAGCCACACAGTGGAATATG
TGCAATTACTGAAAACTCTGCATAGATTTGGCTAGAGTAG
TAGAGTTCTCCTTCAAGAGGAGCAGTGGCAAAAAAAGGAC
TGGAGGGAAGGATGGACTCAGACACAGAGGTCAGCAAGAT
AAGGGCAAAGGGTGTGTGTCTCCTTGTAGTCCACCATGTG
CTGCCCTGCTGTTGTCTGGGGACTGGGTGAAAGTCAATAT
TGCCCTGCTCAGGACCAAGAGACATTGCTACCATTGGCAC
TGCTTGGATGTTCCTGATGCTCCCAGAACCTCTGTCACTT
AGGAAATTAAAAGGGTTTAGACGCTCTGTACCAGAAATGA
GGCAAAAGCCAAATATATATTTATCTCTCCTTTTATATAT
ATATAGAGAGAGATGGGGTCTTGCTTGTTGCCCAGGGTGG
TCTTGAACTACTCCTGGCCTCAAGCAATCCTCCTCTTGGC
CTCCCAAAGTACAGAGATTCATATATATATATATATATAT
ATATATATATATATATATATATATATATATATAGAGAGAG
AGAGAGAGAGAGAGAGAAAGACATAATACATAAGAAATAT
ATATTTTTTCTTGCTATGTATTATGTCACAATCTCCTATT
ATTTTTATCTGACCCATCAAATTCTGCTGGAAGGATCTGG
TATCATACCTTAGTATGGACTTATCCAGTGAGTCCCTCTG
TTATTTCTCTAGAGGTATCTTCACCCTCAGCAATCCTCCT
GAAAGATGCTCATTCTGATTGCAGCACTATTCACAATAGC
AAAGACTTGGAATCAACCCAAATTCCCATCAGTGATAGAC
TGGATAAAGAAAATGTGGCACATATACACCATGGAATACT
ATGTAACCATAAAAAGGGTGAGTTCATGTCCTTCGCAGAG
ACATGGATGAAGCTGGAAACCATCATTCTCAGCAAACTAT
CACAGAAACAGAAAATCAACCACATGTTCTCACTCATAAG
TGGGAGTTGAACAATGAGAACATATGGGCACAGGGAGGGG
AACATCACACACTTGGACCTGTCAGGGGGTTGGGGGCAAG
GGGAAGGAGAGCATTAGGAGAAATACCTAATGTAGACGAT
GGGTTGATGGGTGCAGCAAACCACCATGGCACATGTATAC
CTAAGTAACAAACATGCATGTTGCACATGTATCCCAGAAC
TTAAAGTACAATAAAAAAAAAAAATTAGGAGAAAAAAAAA
AAGAAATCCCGGACCCACTGATTAGAATGCATCATTTTCC
CGGATCCTGTTGGGAAATGGTACAAGGAAGATGTCGACAA
TAAACAGGATGACACATGAAATAGGATGATTCATTCAAAC
ACAAAGACACTGTGGTTTCTCTTCTCCCAGCTTGTTTAAC
AACATCCTGATTCACAAGCGCCCTTTGCTGGTGCTGGCTC
TGTGTGGAGGAAGGCATAAGTTTGGGGGACAGATACAGCA
GACTCTGCCTGTGACCACTGTCACCAGGGTTGCTCCCCAA
GTTTTGTTTTAGAATCTACACCAAAGATGCACTATTCACA
CATTACACCAGCAACAAGCAGTTTAAAGCCTGAGCTTGTT
CCTGTGCCCACTTAGGTTTTCTGATTTTAAATGGGGCCTG
GAATGATACATGTGGCCGCTCTGTTGAAGGATGAGGAACA
GAGGCTTTTACAAGAGTTGACGTCTGCAGAAAATCAAATG
CCTCTTTTCCCCACAGGTGGCCAAACGTCCAGGATGAGCA
TTCTGTGGAAACAGAAGACAAAAATACAAATATGTCCAGG
AAAATGCTGCCAGCGGCACAATATCTACTGCATTCCTCTT
TCAGGGCTAAGGAATTGGGTTACTTTGTGCCCCACCTCTG
CCCTCAGAGAAGACCATTCCTGGATTTACCCTTCGAGTGA
GCAGTAGAAGCGGATCTGGCATGAAGTGGGGGACACAACT
CCCCTTATGCGACCAGCACATCTCCTGGGCTGAGGCCATC
TCAGATTGGAAGACCAGCTTTCCAAAGCAAGTCTCCTCCA
CATCATGAAGGAGAAAAAGGTGAAACATTTGATGCCCTGA
TGGTAATAGCATCACAGCTTCAAAAACATGAGGGAGGTGG
GGCTGGACAAAGTCTTTAGGAGACTGCTGAATTGTTGACT
TTATTCCAAGTCAGGATCCTGAGTAATCACTGAGCCTCAG
TATAATTATGTGCACATGAGAAGCTATTTATTTCTTGCAT
TCTGCTTATCTTTGCCAAGAAAACACTCCTCCCCCATGCC
TTAAAATGCCCAGAAACATGGTTCTCGACGAGCCACTTGG
AGGGCTAAGGGCACCTGCTGGCTGAGGCCCATGAGAACAC
ACCAGCCCTGTGGGGAAACTGTGGAGCTCATGTATCCACT
GCCCTTTCCCTGCCCAGGGCAGGGCATCCAACAGCAGCTA
TGAATGCACCTGCTCTGAGCATCTCCCCGCCAGGCTCTGT
GAACTCCATCAGGGTCCTCTTCTGAGCCTGGCACTGTTCA
CTTGGGCAGAGAGTCCACTCAAGCCCAGAGTCCTTGGCTT
CCTTGAAAGTTCCTCCCGGGAGCATCAACACAGCCCTCTC
CCCTATATCCATTGGCTTTTGGGGAGCTGGGCCTGGGAAG
CCCTTTTCTCTCCCTATGCTGTATTCATGCTGCCAGCCAA
GCTGGAGCCTCTGCATTTTTTAGTCCAATTATTGGCAGCT
GTACAGGTTTCCCAGAACACCTGGCCCTCCTCACCCTCAT
TCTGTGGCATTATTTAATCAAACTGGCTAGGACTATTTAT
AGCTCCCGTGAAAGGCAGCAGCCGCTCCATTCCCAGGAAA
GTGGAACATTGAGACATTAAAGAGTATTTTCAAAAGAAAA
AAAACTCCTCTCACAGACTCATGAGTTTGCCATCCCGATG
TGTCTTCCAAAAATAGGCCTCCCGGACAGCTCCTTGGTGC
CACCAGCTCTCTCCTCTGTATACCTGCCACCTGCCAGGCT
CAGAGTGAGAAAGCTACCTGCTACTGTTCCTAAATGGTCA
GTTCTAATTCTCCAGCCCTCCTCCAAACCCAGAAAATCCC
AATATTCTTCCCTGGGTAGATGTCCATTTGATTGAAACAG
GTGGAGCCAAGGGAAATAACTAAATCACAACTAAACATTC
CCTCTAGCGCAAGGAGTCAATGATTCTGGATACTCTGCCA
CTCTGTTCTCCATGGGAGCACCAACACCCATCTTAAATAC
AACCTCTTTCATGCTTTAAGACTAATGGAAGGAAGCCCAG
GCCCAGTGATTTGCTCAAAGTCCCAAATGCTCTTTGGACT
CAAGGCATTCTGGTGGAGCATCCGACAAATGTGTGGCTCT
TGGCCAAGAGCCAGGGAGCACAGAAAAGTCTGAAGCTGGG
GCAGGTGCATGCTGGCTAGGCAGAAACAGTTACAGACCTT
TGGAGATGAAGAGCAACCAAGAGGGTACGGTTGGAGAGCC
TGGGGCAACAGAGCTAAGCATAGGGTTCAGGAGCAGACGA
TGCAAGCTCTCACCCCAGCTTCACCGCTGTGTGTGATCTC
AGATAAGTGACATGTTCTCTAACCCAAGTGTCTTTATCCT
ATGCAGATCACATTGTTGTATTACATAAGATAATCCAGAC
ACTGTGCCTGACACACAGGAAGCATGTATCATGAGTTAGC
ATAATGTTACAGAAGAAGAAACTGAGATACAGACCCTTTG
AGAGACTTGTCCAAGGCTACATGGCCCCAGGATCAAAATT
GAGTCTCCTGGTTTCCAGTCTGGGATCTATTGATCTATTT
GTTGTTATTATTACTTGTGTGTGTGTGGTACCAGGCACCT
TTTGTAAGAGAGTTAAACAAGACAAGTGGTCAAGAGTTTT
AGGCATCAGTGAACACTCAGGAACTGAAGTATGAAGAAAA
ATTATAGAAAGAGGAGTATATATTCAGGGAAACTTGAATC
TATGCTCCCAGGTTGTAAAAAATAAAAATAAAAATAAACC
ACATCAAGGAGAAAGAACCAAGAACCAAGAAGAACCTTCA
CAACTCAGGGAACATTTTGCTTCAGCTGGGGAGCCCTCAC
ATTTTCCTATTGTGTTGAAAGCCAGTCCTCAAGTTGGCTA
ATCTGAGGCCTGCAGGACAGAAAAAGGGGACACCCCAAAC
GGCAGGGGAAGGAAAGTGCCACTGCTTCCAGACTGTTCCA
GGCATAGGGAGGTAAGGAGGCTGGCAAACATGGGGCATCA
GGCAAGAGCTAACAAGCTAGAGAGCGCAGGCAAGACTAAA
CAGAAAACAAAGAATAATGCAGACAAAGGGACAAATGCTG
TATGATTCCATTTGTATGAGATACCTAGAGGAGTCAAACT
TACAGTAACAGGCAGTAGAAGCGTGGTTGCCAGGGGCTCG
GGGAGAAGAGAAATTAGTGTTTAATGGAGACAGTGTTTCA
GTTTGGGAAGATGAGAGTTGTGGCAATGGATGGTGATGAT
GGTTGCACAACATTGTGAATGTACTGAATGCCACTGGACT
GAACATGTAAAAATGGTTAAGATGTAGATTTCATGTTATG
GGTAATTTACCACAATAAATAATAGATGATAGATAGATAG
ATAGATAGATAGATAGATACATAGATAGATAGATAGATAG
AATTATACAAAACAGAACTGCAGACCAAGGAGTATGGTAC
AGACCTCAGGGGTCTGTGCAGCCAGGGAGGGGATAAATCA
TTTTACCCTGAAGAAACCAATGACAGTTTCATAAAGACAA
TAGGACTTCAATTAGAATTTTGTATTAGATAGGACCTCTT
GGTTGTAACTATAAAAGACTCCACTCAAATTAACTTAAAC
ATCAAAGGGTTGTTTTTTTGTAAGGATTTTGTAGTAGCCT
ATAGACTCAAAACTGAACAACTAAAGTCAAAAGAAGGAGA
AAGAAGGGCATCTAGGCCATCCTAAACGATGACTTAAAGT
CTTGTTCTCTTTAATTTTTGCCTCTCTCTGGGTGTTGCCT
TCATTCTCATTTATTGTAGACTGGCTTTCCACACGAGTGG
AAGATTTAAAAATTTATCCCAGCCGGGTGTAGTGGCTCAA
GCCTGTGACCCCAGCACCTTGGGAGGCTAAGGCAGGCAGA
TCACTTGAAACCAGGAGTTCAAGACCAGCCTGGGTAGCAA
AGCAAAACTTCATCTCTACAAAAATGAAAAATAAATAAAA
AGTAGCTGGGTGTGGTGGTTCATGCCTGTAGTCCCACCTA
CTCAGTAGGCTGAGGCAGGAGGATCACTTGAGCCCAGAAG
TCAAGACTGCAGTGAACCATGATCACACCATTGCACCCCA
GCCTGGGTGACAGAGGGAGACCCTATCTTAAAAAAATTAA
AACCTTACCCTGAGCCAATGGTGGCCAGGAAGACAAGATG
CTGTGACTCTTTGCTGCTGCTAGAGCCACATGACTGGAGT
TGGGAGAGATGCTCCGTCAAAGAAGGTGAGGTTCCCTAGA
AACAGCTCCTGAGGTGAGACGCGTGTGCAGAAGGATTACT
GGAGAGTGCTCTTGGGACACACCCATAAGGAAGAAAGGCA
GGCAGGATTGGACAGCAGAAGAAGCTAATCCATAATGTGG
TTACACCCGGGGCCTTAACTACAGGGAGCTCTGGAGCTGA
GAATTGTCCCCAACTGAGACAAGGAGGCTGGACGACTGTG
TCCCATTGACCGGTCATTGTTATGTGTCATTTATATGTGT
GATTTCCCTATGAGAAGGTATGACCTTAGGTGAAGCTAAG
AGTGATTCCTAGGGAAAGACACAGCTACAAACCATCAGCA
GCTGATATTCCTAGACACCAAAGAATGTGTTTGCTGCTTT
AAAGAGGGCATTGTGGGATGTACCACAGCACACAGGACTG
TCCGCATTTTGCCCTGTTCACATCTACTTATTTCTTATAA
TAAGTTTGTCCCTATGAGAACAACTGCTCCAAGACTTTGG
TCGGTCTTATTTCAAGGGAAATTTACAAGAGAAGGTTGTA
TATTGCTCTTGAGGTTATATCTAATACTCATCATCCCCTC
CTCCTCAACCTATTCTAGATTCAACTCGCCCTTGGCTAGA
GCCTGTTGGAGTGACTCAGACCTTTATCCTTGAGGAGTCT
GAGACCCTGTTACCATGTCCTTCTTGGGCCATCATGGCTG
TACTTATCCATTTACCACTAAAACTGGGCATGAGAAGCAC
AAAGCCATGTCCCAGTAGATCACCTGAATGGTGAATGTAG
TTTTCCCTTCTTTCTCATGCAACTTCAGTCCTGCCTCTTC
CTGATGATCAGGATCTATAATCCCTATCAGGATGGTGGCT
GTTTTTCTTGCCCACAGAGCCTGAAGTAAGGGAGATGGGC
AGCCCACACTCCCAGAGTGGGTCATTGCAGTACTAGTAAA
CAGTGCATTCCTCCTCAGCCCGTGGGGACACATCAGTATA
TAATAGTTATTGCTTTAGGTTGTATTTGCTTCCTGGAGGG
TGACAACTCATCTTCACAGGGAATCCTCCAGGAGCAGCAT
CTTTAAGGGAAGTCTACTGCTCTATCAGGCTGGCAGCTTC
TGCAAGATACAATAAGTAATTGGACTCTGCGCTGGTGGAT
TCTCTGTGCCTATGGCCACACTTTTTTTCTGTAAAGTGCC
CCTTGGTCTGCAGTAATGTTTACAGGATGCTTTGTAGATG
GAATGAAATAAATACTTTGTAAGTGCTCATAATGGCCAAG
GCCCTGTGGACAGGAAAAGCAGACCATACTGAGAATGTGC
ATCTTCTCAGTCACATCAGTTGTACCAAGGGGTCTCATTG
AGGAATGTATAAGTTGGTCTCCTTGAGGAATGGTGCTGTG
TCAGAGGCTCAATGTCAGGTTGGACATTTGGCAGCAGAAG
TAGCTAGATGAGACTGGGTGGGTGGAAACTCTTGCTGCCT
GGCCCATGTGTAGCCTCCATCTCTGCCATGTTGGCCACTC
TGCTCACACACCCCTTGTACCAGCACTGGAATGGGTGACA
TGAACTTGCTGAGTCATTGTGTCTATCTTGTTTACAGCCT
CTTTATAGTGGGTGCTCTTTGATGGCCATTAGCATGGAAT
ACATTCCCGTGGTTCCATCCACACCTCCTTGTGTCTGACT
TTCTAATCATTCTCCTACCAGGCTCTGACCAACCAGCTAG
GCCAGGAGTTTCAGTATATTCTTATCTTGGGCCCCTTCTG
TTTCCACAGTTGGGTGACCAGGTATGCTGCCTGGATCTGT
ACCCATTGGAAGAATTTCCCTTCACTGCTCTTTCAAGGTC
AGTCCTGAACAGTGCAGCTGCCATCTGTTTTCAGCATCCA
CTGACACAAGCTGACCCATCCATGAACCAAGCTCAGCCCT
TTTCTTTCCACTGGTCACAAAGGAAACTCCCCTACAGCCA
CCACTGTGAGCTGGAGAAGAGGCCAGTGCAGGAGTGATGG
GTGACATAAAGTTTGGGCTACCTGTTCACACAACTTGCTT
GTGCCTTCTGGCCCCACCTGTGTTGACCCTAGATGTATAA
TTTCCATCTTATAGTGGATTTCTGTTGGGCCATCTGACCT
TATGATTTGATGGGTCTGACAGAATCCAGTTTAGGATAGG
CATTTCTGACCATGTGGTCACTTGATGTTCAAGGTCATAT
GTTCCATTTACCAAGACCCAATAGTGTACCTGAAGTTGTT
TTTTTCAAATGGAAACCATCTTTGCAAAAATTATAGTGAG
AAACATCGGACATAACTGGCTCTATCTCGCTTCTAACCCC
ATAAGCTATCGTTGCTCATTCCAAGCTAGCTTTGAGAGGA
ATATAATTCATAGTTTAATTTTAGAACAAAGATGATAACA
GCCCCTTCCTGAAACTAACCCCCTTCTCACTTGGGGACCC
AAACCACCTTTGTAAAACTAATATAACAATATTGGGATTG
TGATGAGGGCCTGGATTCTGCAAAGATGTAGACATAGTTA
AACTCTTATCAGTCATTGTTTTATAGCTGCCTTTCTTTAA
CTACTTACCACTCAGGAGTAACATAGCCAGGGGTCATAAG
ATTTGTAACTTCCTCAATTACTCTTATGGATAACATCACT
ATTGTAAAATATGAGACTGATGTTTGAGATATTTTTCAGA
CCTGGCATTCTGTATGAACCAGCTGACACCATCCTGACCA
GTAACCTCACCCAGGAGCTGACGCAGTGCCAGAAGACAGC
TTCAACCCCCTGTGATTTCATCCCTGACCCAAACAATCAA
TATTTCCCATTCCCTATCTCCCTGCCCACCAAACTTTCCT
TGAAAAACTCTAGCCCTCAATTCGCAGGGAGGTGAATTTA
AGAATTATCTCCCATCCTTCTGCTTAGCTGGCCCTGCAGT
AATTTGTTTGTTTGAGACAGAGTCTCATTCTGTTGCCCAG
GCTGAAATGCAGTGGTGCAATCTTAGCTCACTGCAACCAC
CTCACTGGTTCAAGCAATTCTCATGCCTCAGCCTCTCAAG
TAGCTGGGGTTACAGGTGTGTGCCATCACACCCAGCTAAT
TTTTGTATTTTTTGAGAGACAGGGTTTCACCCCTAGGCCA
GGCTGGTCTAGAAACCTGACCTCAAGTAATCCACCCACCT
CGGCTTCCCAAAATACTGGATTACAGGTGTGAACCACTAT
GCCTGGCCAGCTCTGCGATAATTAACCTCTTTCTTTGCTA
TTCTCAGTGCATTGGCTTTCTGGGCAGTGGGCAAAAAGAA
CCGATTGGCCAACGATGAGATGATGTGGTGTTCTCTGCTA
CAGGTGGCATGGCCTTGCACCAGAATTCTAGCTGTCTACT
TTGTGATTCTCCTATTGAGGCCTGCCATAAACACTACAAA
GCATCTCTCCCCACCACAGATAACATTAGTAACTGAATCA
AGTGGCCCAAGCAGCACGGCTGCATGCATTGCCACCTGGA
TCTGCTGCAGAGCCCTGCTCCACTCTGGGTCCCATTCAGA
TCTTGGAGCCTTCCATATCACTCAGTGAATGCATCAGAGC
ACCTTCCCAATGGTGCAATATGCTGCTTCCAGAACACAAA
GAGGCCTGTCACACATTGCATTTTGTTTTGTTTTGTTTTG
TTTGAGATAGGGTCTCACTGGAGTGCAGGCCAGGCTGGAA
TGCAGTGGTGCAGTCATGGCTCACTGTAGCCGAATTCCTG
GGCTCAAGCAATTCTCTGCCTCAGCCTCCTGAGTAGCTGG
GACTGTAGGCATGCACCACTATGCCTTGCTAATTTTTTTC
TTAATTTTTATTTTGTAGAGATGGGGTCTTGCTGTGTTGA
CCAGGCTGGTTTCTAACTCCTGGCCTCACGCAATCCTCCT
GCCGCAGCCTCTGAAAGTGTTGGGCATGAGCCACCATGCC
CTGCTTGTGCTTTCTTAATTTTAGGTATGAGATGCAATAA
TTTGTTCATCTGGTCTAATTAACATTGCACCACTGATGTG
ATAGACTAATGTGATATTCTGTGGACTATCCATACACTCT
AGGTCTCTTTGGACTATATTTTGGCAGAAGGAAGGAAAGT
TAACATAGCCCTAGGGCGATACCACAAATGTATACTGTTG
TCTGTGCTATATGAACACAAACTGTTTCTGATTATTCTCC
CAGACAGGGTTGGACAAGCACTCACTCAGTGAATGCATCA
GAGCACCTTCCCAATGGTGCAATATGCTGCTTCCAGAACA
CAAAGAGGCCTGTCACACATTGCATTTTGTTTTGTTTGAG
ATAGGGTCTCACTGGAGTGCAGGCCAGGCTGGAATGCAGT
GGTGCAGTCATGGCTCACTGTAGCCGAATTCCTGGGCTCA
AGCAATTCTCATGCCTCAGCCTCTCAAGTAGCTGGGATTA
CAGGTGTGAACCACTATGCCTGGCCAGCTCTGCGATAATT
AACCTCTTTCTTTGCTATTCTCAGTGCATTGGCTTTCTGG
GCAGTGGGCAAAAAGAACCGATTGGCCAACGATGAGATGA
TGTGGTGTTCTCTGCTACAGGTGGCATGGCCTTGCACCAG
AATTCTAGCTGTCTACTTTGTGATTCTCCTATTGAGGCCT
GCCATAAACACTACAAAGCATCTCTCCCCACCACAGATAA
CATTAGTAACTGAATCAAGTGGCCCAAGCAGCACGGCTGC
ATGCATTGCCACCTGGATCTGCTGCAGAGCCCTGCTCCAC
TCTGGGTCCCATTCAGATCTTGGAGCCTTCCATATCACTC
AGTGAATCAATGGCCACATCCTACATGTTAGAGGTTAATC
TGCTCTTGCAAAGATAACACATTTAACACAGTAGCTGCAC
TGGGGGCTATTATTGGGTTAGGTTTGTGGTTGTTCACTGT
CATCAGCCATGAATCACTGGTGTTTGCAGAGACCAGACTG
ATGAGTTATGTAGGGTTTCACAGAACCATCACTCCTGCTA
TCGTTTTTGCATTCTCCATAGAATATGGTATTGTTTTTTA
CTTACTGTCTTGGCATGGGTAGGGAGTGGTTTTAAACCTT
CTTCTGAGCCTTTCTTACTTTAATACTTTTTGCTCTGCAG
GTCAAAGAGCCAATGTGAAGTTTCTGCCAACCATCAAGCA
TGGCCACTCCAATTATTCATTTAGGGACCAGGAAAATGAC
TTCCCAGAGAACTCCCCATAAGACGTATGTGGGCCGGGGC
CCCAGATATCAGTAGTAATCCCAATCTTGTACCCAACATT
TTTGAAAGGACTGGGTATTCCCCCTGCCCCCAGTGCATGG
TTACCATGGTTACCTGAATAAATGGCAATAGATCCCACTG
GGGGAAGCTCAAGTATGCTGGTTAATTCCATGTGTCAACA
TGGCTAGGCTGGCTATGGTGCCTAGATGTTTCTTTAAACA
CCAGCCCATCAGACTAGATGTTACTGTGAGAATATTTTCC
AGATGTAATCAACATTTAAATTAGTAGACTTGAGTGAAGC
AGATTACTTTCCATTTGTGGGTTGGCCTTATCCAATCAGT
AGAAGGGCTTAAGAACAAAGACGAACGTTTCACAAAGAAG
AAATTTTCCTCCAGATTGTGAACGTAGAAACCCTGCCAAG
TTTTCAGCCTGCTGCCGTGTGGAATTCAGGTTCAAGCCTG
ATAACTCCATCTTAAAGAACATAGCAGGAAGTATCTAATT
TGAGACATTCTATTTAAACACTAATTACTCTGAAATGTAT
AAAAGCAACTTATAAATTTCAGTTTAAAATTTTGTTTCAC
TTCGTGCTCATTTGCTAATCCCAGATGTGATCTCTAGAGA
TAAGAAACCAGCCTCAACAATGTGAAACCCTGTCTCTACT
AAAAATACAAAAATTATGGAACCAGGGCAGCTGCCTGTAG
TCCTAGCTACTTGGGGGGGCTGAGGTAGGAGGATCACCTG
AGCCCAGGGAGGTAGAGGCTGCAGTGAACCATGATCACAC
CATTGCACTCCAGCCTGGGTGAAAGATTGAGACTTGTCTC
AAAAAAAAAAAAAAAGAAATGTGTTCTCCATCTAGTAACC
TAGGCTTAACTCAATGAGAATCAGTCTGAGAAGCCAACTC
TCTCAATTAGCCATGATAAATCCATTGAACCACAAGAACT
GAATAGTCATGTATCTTTCAGAAACACACTACACAACAGC
CTACATTGAAATCTCAAAGACCCACTATGGGTTACTGGCA
ACAGACCATTGTAGGGATTACATGTTAAAACAAACAAATA
GAATTTGTGAGATAAAGATAATATTTGACCCATACTTGCC
CAGCAAAATACATAGCTGAGTATTTTTATAGTAGGTGGTT
TTACATTCATAGCACAAACTGTAAGAAATGTTCATATTTA
TCCAGTACTGCACATTGATTTATGATAAGGCAAAATTACA
TAGCTGTTAAAACTATATTTCCCTTTCGCTCTCAGCCACA
AGATGATAGTACTGGTCATTTTCCTGTGTAAATAGAGCTC
ATTATTGTAATGGTGCAGTATCAGTGATAGACAGGGTCCT
GTCCTAGACAGTTTTTTAAGAGACTTTTTCCATTCACCAT
CCCTACAAAGGAACAATCACTAATTTATGCCCTATTCCAT
GGAAATAAATATTTACATTTTCTGACAAGGTGGTCCTATT
GCAGAGATCCAATTGTCAGGAATGCTAGAATGATTCTCTC
TCAGTATCTAAATGATACAACATTTTAACAAAGTTTTATC
CTAATATACTAAAAGTACCCAAGTTTCATGATGCTATAAC
ATTCACATGACAGTATTTATAGCACTAAAAAACAATGCCA
AAGAGCTTGAAAAATGAAAACACATTCTTGATAATTATTT
CAAAATAACATATGACAGATCATTTTATAGCAAAAGAACT
ATCAGAAACTGAGTCATAAATAAAAAATGAGAGAAACATA
TAAAGGAACTATGGTGAAGGACCTTTATATCAGAAGATAC
TGATGTCATTTCTCTATAAAACACTATATAATCATTAGGA
AAAGGTGAATTAATGAATTCACACATAAAATTGAGAAATG
CCTATTCATCCTTACCTAGAAATATACATAACACATGTGT
TCTCAAGTACCATGCACATTCTACGTCCTCTTCCTAAAAT
ACTTGGAACCAATTATAATAATAAAATAGACCTGATTATA
ATGTGGGGGACAAAAACACCATATAGCTATCTGATAAATT
GCTCTGTGAAAACTCAAAGATAATGGAGAAATAGGAAAAG
GACATCAATACAAGAGTAAATCAGGAAATAGACATAACAC
CAGAAACATGCATGACATACATTGAAGCATCTATGACAAC
CTAATGCATTACACATGATAGGGGGAAACATCTAATGCCC
GGTACTGCATGACTTGGTGGACAAAAGGCATACATACAGC
CAGAATACCTATGCAGCAATGAAAAGTTAATGGTGCAGTC
CATTTACAGGCATTTGGCAGCATATCCTAATAAAACCTCA
AGTGCACATGAACAGTGGGCAGGATAACCAGTTGTTTGGC
TAAAAGTCTTAATGACATTACCAGGTTAAAATCATGAGAA
GCACAAAGCCATGTCCCAGTAGATCACCTGAATGGTGAAT
GTAGTTTTCCCTTCTTTCTCATGCAACTTCAGTCCTGCCT
CTTCCTGATGATCAGGATCTATAATCCCTATCAGGATGGT
GGCTGTTTTTCTTGCCCACAGAGCCTGAAGTAAGGGAGAT
GGGCAGCCCACACTCCCAGAGTGGGTCATTGCAGTACTAG
TAAACAGTGCATTCCTCCTCAGCCCGTGGGGACACATCAG
TATATAATAGTTATTGCTTTAGGTTGTATTTGCTTCCTGG
AGGGTGACAACTCATCTTCACAGGGAATCCTCCAGGAGCA
GCATCTTTAAGGGAAGTCTACTGCTCTATCAGGCTGGCAG
CTTCTGCAAGATACAATAAGTAATTGGACTCTGCGCTGGT
GGATTCTCTGTGCCTATGGCCACACTTTTTTTCTGTAAAG
TGCCCCTTGGTCTGCAGTAATGTTTACAGGATGCTTTGTA
GATGGAATGAAATAAATACTTTGTAAGTGCTCATAATGGC
CAAGGCCCTGTGGACAGGAAAAGCAGACCATACTGAGAAT
GTGCATCTTCTCAGTCACATCAGTTGTACCAAGGGGTCTC
ATTGAGGAATGTATAAGTTGGTCTCCTTGAGGAATGGTGC
TGTGTCAGAGGCTCAATGTCAGGTTGGACATTTGGCAGCA
GAAGTAGCTAGATGAGACTGGGTGGGTGGAAACTCTTGCT
GCCTGGCCCATGTGTAGCCTCCATCTCTGCCATGTTGGCC
ACTCTGCTCACACACCCCTTGTACCAGCACTGGAATGGGT
GACATGAACTTGCTGAGTCATTGTGTCTATCTTGTTTACA
GCCTCTTTATAGTGGGTGCTCTTTGATGGCCATTAGCATG
GAATACATTCCCGTGGTTCCATCCACACCTCCTTGTGTCT
GACTTTCTAATCATTCTCCTACCAGGCTCTGACCAACCAG
CTAGGCCAGGAGTTTCAGTATATTCTTATCTTGGGCCCCT
TCTGTTTCCACAGTTGGGTGACCAGGTATGCTGCCTGGAT
CTGTACCCATTGGAAGAATTTCCCTTCACTGCTCTTTCAA
GGTCAGTCCTGAACAGTGCAGCTGCCATCTGTTTTCAGCA
TCCACTGACACAAGCTGACCCATCCATGAACCAAGCTCAG
CCCTTTTCTTTCCACTGGTCACAAAGGAAACTCCCCTACA
GCCACCACTGTGAGCTGGAGAAGAGGCCAGTGCAGGAGTG
ATGGGTGACATAAAGTTTGGGCTACCTGTTCACACAACTT
GCTTGTGCCTTCTGGCCCCACCTGTGTTGACCCTAGATGT
ATAATTTCCATCTTATAGTGGATTTCTGTTGGGCCATCTG
ACCTTATGATTTGATGGGTCTGACAGAATCCAGTTTAGGA
TAGGCATTTCTGACCATGTGGTCACTTGATGTTCAAGGTC
ATATGTTCCATTTACCAAGACCCAATAGTGTACCTGAAGT
TGTTTTTTTCAAATGGAAACCATCTTTGCAAAAATTATAG
TGAGAAACATCGGACATAACTGGCTCTATCTCGCTTCTAA
CCCCATAAGCTATCGTTGCTCATTCCAAGCTAGCTTTGAG
AGGAATATAATTCATAGTTTAATTTTAGAACAAAGATGAT
AACAGCCCCTTCCTGAAACTAACCCCCTTCTCACTTGGGG
ACCCAAACCACCTTTGTAAAACTAATATAACAATATTGGG
ATTGTGATGAGGGCCTGGATTCTGCAAAGATGTAGACATA
GTTAAACTCTTATCAGTCATTGTTTTATAGCTGCCTTTCT
TTAACTACTTACCACTCAGGAGTAACATAGCCAGGGGTCA
TAAGATTTGTAACTTCCTCAATTACTCTTATGGATAACAT
CACTATTGTAAAATATGAGACTGATGTTTGAGATATTTTT
CAGACCTGGCATTCTGTATGAACCAGCTGACACCATCCTG
ACCAGTAACCTCACCCAGGAGCTGACGCAGTGCCAGAAGA
CAGCTTCAACCCCCTGTGATTTCATCCCTGACCCAAACAA
TCAATATTTCCCATTCCCTATCTCCCTGCCCACCAAACTT
TCCTTGAAAAACTCTAGCCCTCAATTCGCAGGGAGGTGAA
TTTAAGAATTATCTCCCATCCTTCTGCTTAGCTGGCCCTG
CAGTAATTTGTTTGTTTGAGACAGAGTCTCATTCTGTTGC
CCAGGCTGAAATGCAGTGGTGCAATCTTAGCTCACTGCAA
CCACCTCACTGGTTCAAGCAATTCTCATGCCTCAGCCTCT
CAAGTAGCTGGGATTACAGGTGTGTGCCATCACACCCAGC
TAATTTTTGTATTTTTTGAGAGACAGGGTTTCACCCCTAG
GCCAGGCTGGTCTAGAAACCTGACCTCAAGTAATCCACCC
ACCTCGGCTTCCCAAAATACTGGATTACAGGTGTGAACCA
CTATGCCTGGCCAGCTCTGATAATTAACCTCTTTCTTTGC
TATTCTCAGTGCATTGGCTTTCTGGGCAGTGGGCAAAAAG
AACCGATTGGCCAACGATGAGATGATGTGGTGTTCTCTGC
TACAGGTGGCATGGCCTTGCACCAGAATTCTAGCTGCCTA
CTTTGTGATTCTCCTATTGAGGCCTGCCATAAACACTACA
AAGCATCTCTCCCCACCACAGATAACATTAGTAACTGAAT
CAAGTGGCCCAAGCAGCACGGCTGCATGCATTGCCACCTG
GATCTGCTGCAGAGCCCTGCTCCACTCTGGGTCCCATTCA
GATCTTGGAGCCTTCCATATCACTCAGTGAATGCATCAGA
GCACCTTCCCAATGGTGCAATATGCTGCTTCCAGAACACA
AAGAGGCCTGTCACACATTGCATTTTGTTTTGTTTTGTTT
TGTTTGAGATAGGGTCTCACTGGAGTGCAGGCCAGGCTGG
AATGCAGTGGTGCAGTCATGGCTCACTGTAGCCGAATTCC
TGGGCTCAAGCAATTCTCTGCCTCAGCCTCCTGAGTAGCT
GGGACTGTAGGCATGCACCACTATGCCTTGCTAATTTTTT
TCTTAATTTTTATTTTGTAGAGATGGGGTCTTGCTGTGTT
GACCAGGCTGGTTTCTAACTCCTGGCCTCACGCAATCCTC
CTGCCGCAGCCTCTGAAAGTGTTGGGCATGAGCCACCATG
CCTGCTTGTGCTTTCTTAATTTTAGGTATGAGATGCAATA
ATTTGTTCATCTGGTCTAATTAACATTGCACCACTGATGT
GATAGACTAATGTGATATTCTGTGGACTATCCATACACTC
TAGGTCTCTTTGGACTATATTTTGGCAGAAGGAAGGAAAG
TTAACATAGCCCTAGGGCGATACCACAAATGTATACTGTT
GTCTGTGCTATATGAACACAAACTGTTTCTGATTATTCTC
CCAGACAGGGTTGGACAAGCACTCACTCAGTGAATCAATG
GCCACATCCTACATGTTAGAGGTTAATCTGCTCTTGCAAA
GATAACACATTTAACACAGTAGCTGCACTGGGGGCTATTA
TTGGGTTAGGTTTGTGGTTGTTCACTGTCATCAGCCATGA
ATCACTGGTGTTTGCAGAGACCAGACTGAATAAATTTTAA
AAGCAAACAATAAGTAAATTAAAGAGACTACCCTGGAAAA
AGCCACAAACTACTAGCCAAAGCAAGAAATGAATGTCTCT
ACAGGTACAAACTACAATTCCCCAGAATTGAAAAGATGTA
TGAAATTTACCATTGAGGTGTCTCAGAAAAGCTTATGTCG
GCTAAAGATACAGTAACCACCAAAATACTAGCAGCTGATG
TCAGTAAGGCATTTGATCCAAGAACCAGAATTGACCTGGG
ACAGGAGATGCTCCACTATGAATAAATAACAATAACTGAA
ATAGAACCCGTTAAGTTAACATAAATTTTGAAGTACAAGA
AATATGCCTTGTTTAAAAATGATTATAATTAGAGATCCAT
GCCAATTGACAAGTACATCTTTAAATAATACATAATACAA
AATGAGTCCTCAAAGAATACTTCAAAGTCCTGAGCTCATT
CTCCTTGAAAACTACTGAAAGTTGAAGGTCTGTCAAGCCA
ATGTATGAAGCTTTTGAATAACTTGACAACATGACTCAAG
CCTGATAACTCCATCTTAAAGAACATAGCAGGAAGTATCT
AATTTGAGACATTCTATTTAAACACTAATTACTCTGAAAT
GTATAAAAGCAACTTATAAATTTCAGTTTAAAATTTTGTT
TCACTTCGTGCTCATTTGCTAATCCCAGATGTGATCTCTA
GAGATAAGAAACCAGCCTCAACAATGTGAAACCCTGTCTC
TACTAAAAAATACAAAAATTATGGAACCAGGGCAGCTGCC
TGTAATCCCAGCTACTGGGAGGCTGAGGCAGGAGAATGAT
TGAACCCGGGAGGTAAGGGTTTTAGTGAGCCGAGATCATG
CCACTGCACTTCCAGCCTGGGTGACAGAGAGACTTGTCTC
AAAAAAAAAAAAAAAGAAATGTGTTCTCCATCTAGTAACC
TAGGCTTAACTCAATGAGAATCAGTCTGAGAAGCCAACTC
TCTCAATTAGCCATGATAAATCCATTGAACCACAAGAACT
GAATAGTCATGTATCTTTCAGAAACACACTACACAACAGC
CTACATTGAAATCTCAAAGACCCACTATGGGTTACTGGCA
ACAGACCATTGTAGGGATTACATGTTAAAACAAACAAATA
GAATTTGTGAGATAAAGATAATATTTGACCCATACTTGCC
CAGCAAAATACATAGCTGAGTATTTTTATAGTAGGTGGTT
TTACATTCATAGCACAAACTGTAAGAAATGTTCATATTTA
TCCAGTACTGCACATTGATTTATGATAAGGCAAAATTACA
TAGCTGTTAAAACTATATTTCCCTTTCGCTCTCAGCCACA
AGATGATAGTACTGGTCATTTTCCTGTGTAAATAGAGCTC
ATTATTGTAATGGTGCAGTATCAGTGATAGACAGGGTCCT
GTCCTAGACAGTTTTTTAAGAGACTTTTTCCATTCACCAT
CCCTACAAAGGAACAATCACTAATTTATGCCCTATTCCAT
GGAAATAAATATTTACATTTTCTGACAAGGTGGTCCTATT
GCAGAGATCCAATTGTCAGGAATGCTAGAATGATTCTCTC
TCAGTATCTAAATGATACAACATTTTAACAAAGTTTTATC
CTAATATACTAAAAGTACCCAAGTTTCATGATGCTATAAC
ATTCACATGACAGTATTTATAGCACTAAAAAACAATGCCA
AAGAGCTTGAAAAATGAAAACACATTCTTGATAATTATTT
CAAAATAACATATGACAGATCATTTTATAGCAAAAGAACT
ATCAGAAACTGAGTCATAAATAAAAAATGAGAGAAACATA
TAAAGGAACTATGGTGAAGGACCTTTATATCAGAAGATAC
TGATGTCATTTCTCTATAAAACACTATATAATCATTAGGA
AAAGGTGAATTAATGAATTCACACATAAAATTGAGAAATG
CCTATTCATCCTTACCTAGAAATATACATAACACATGTGT
TCTCAAGTACCATGCACATTCTACGTCCTCTTCCTAAAAT
ACTTGGAACCAATTATAATAATAAAATAGACCTGATTATA
ATGTGGGGGACAAAAACACCATATAGCTATCTGATAAATT
GCTCTGTGAAAACTCAAAGATAATGGAGAAATAGGAAAAG
GACATCAATACAAGAGTAAATCAGGAAATAGACATAACAC
CAGAAACATGCATGACATACATTGAAGCATCTATGACAAC
CTAATGCATTACACATGATAGGGGGAAACATCTAATGCCC
GGTACTGCATGACTTGGTGGACAAAAGGCATACATACAGC
CAGAATACCTATGCAGCAATGAAAAGTTAATGGTGCAGTC
CATTTACAGGCATTTGGCAGCATATCCTAATAAAACCTCA
AGTGCACATGAACAGTGGGCAGGATAACCAGTTGTTTGGC
TAAAAGTCTTAATGACATTACCAGGTTAAAATCATGACAA
GTTGAACAATGCTAGTAAAACTAGCTTCAGGTAAGAACAA
AAATAAAAAAACAAAATTTAGGGGGTGGAGCCAAGATGGC
CAATAGGAACAGCCCGGTCTCCAGCTCCCAGCCCCAGCAC
ACAGAAGACGGGTGATTTCTGCATTTCTGCTTGAGGTACC
GGGTTTCATCTCACTAGGGAGTGCCTAACAGTGGGTGCAG
GACAGACGGTGAAGCGCACTGTGCGCGAGCCAAGCAGGGC
GAGGCATTGCCTCACCTGAAGCAGGGGAGGTCAGGGAGTT
CCCTTCCTAGTCAAAGAAAGGGAAACAGACGGCACCTGGA
ATATCGGGTCAGTCCCATCCTAATACTGCGCTTTTCCAAC
GGGCCTGGAAAACGGCACACTAGGAGATTGTGTCCCGCAC
CTGGCTTGGAGGGTCCTATGCCCACGGAGTCTCGCTGATT
GCTAGCACAGCAGTCTGAGATCAAGCTGCAAGGCGGCAGC
GAGGCTGGGGACGGGGCGCCTGCCATTGCCCAGGCTTGCT
TAGGTAAACAAAGCAGCCAGGAAGCTCGAACTGGGTGGAG
CCCACCACAGCTCAAGGAGGCCTGCCTGCCTCTGTAGGCT
CCACCTCTGGGGGCAGGGCACAGACAAACAAAAACTCAGC
AAGAACCTCCACCGACTTAAATGTCCCTGTCTGACTGACA
GCTTTGAAGAGAGTAGTGGTTCTCCCAGCACGCAGCTGGA
GATCTGAGAACGGACAGACGGCCTCATAAAGTGGGTCCCT
CACCCCTGAGCAGCCTAACTGGGAGGCACCCCCCCCAGTA
GGGACAGACTGACACCTCATTCAACCGGGTACCCTCTGAG
ACAAAACTTCCAGAGGAACTATCAGACAGCTGAATTTGTG
GTCTCACGAAATCCGCTGTTCTGCAGCCACCGCTGCTGGC
ACCCAGCCAAACAGGGTCTGGAGTGGACCTCTAGTAAACT
CCAACAGAGCTGCAGCTGAGGGTCCTGTCTGGTAGAAGGA
AAACTAACAAACAGAAAGGACATCCACACCAAAAACCCAT
CTGTACATCACCATCATCAAAGACAAAAAGTAGATAAAAC
CACAAAGATGGGGAAAAACAGAGCAGAAAAACTGGAAACT
CTAAAAACAGAGCACCTCTCCTCCTCCAAAGGAACGCAGT
TCCTCACCAGCAACGGAACAAAGCTGGATGGAGGATGACT
TTGATGAGTTGAGAGAAGAAGTCTTCAGACGATCAAACTA
CTCTGAGCTACGAGAGGAAATTCAAAACAATAGCAAAGAA
GTTAAAAACTTTGAAAAAATTTTAGAAGAATGGATAACTA
GAATAACCAATGGAGAGAAGGGCTTAAAGGAGCTGATGGA
GCTGAAAGCCAAGTTTCGAGAACTACGCGAAGATTGCAGA
AGCCTCAGTAGCAGATGCGATCAACTGGAAGAAAGGGTAT
CGCTGATGGAAGATGAAATGAATGAAATGAAGAGAGAAGG
GAAGTTTAGAGAAAAAAGATTAAAAAGAAATGAACAAAGC
CTCCAAGAAATTTGGGACTATGTGAAAAGACCAAACCTAC
GTCTGATTGGTGTACCTGAAAATGATGGGGAGAATGGACC
CAAGTTGGAAAACACTCTGCAAGATATTATCCAGGAGAAC
TTCCCCAATCTAGCAAGGCAGGCCAGCATTCAGATTCAGG
AAATACAGAGAACGCCACAAAGATACTCCTCGAGAAGGGC
AACTCCAAGACACATAATTGTCAGATTCACCAAAGTTGAA
ATTAAGGAAAAAATGTTAAGGGCAGCCAGAGAGAAAGGTC
GGGTTACCCACAAAGGGAAGCCCATCAGACTAACAGCTGA
TCTCTCAGCAGAAACTCTACAAGCCAGAAGAGAGTGGGGG
CCGATATTCAACATTCTTAAAGAAAAGAATTTTCAACCCA
GAATTTGCTATCCCGCCAAACTAAGCTTCATAAGTGAAGG
AGAAATAAAATACTTTACAGACAAGCAAACGCTGAGTGAT
TTTGTCACCACCAGGCCTGCCCTAAAAGAGCTCCTGAAGG
AAGCACTAAACATGGAAAGGAACAACCGGTACCAGCCACT
GCAAAAACATGCCAAATTGTAAAGACCATCGAGGCTAGGA
AGAAACAATAGCAACTAACGAGCAAAATAACCAACTAACA
TCATAATGACAGGATCAGATTCACACATAACAATATTAAC
GTTAAATGTAAATGGGCTAAATGCTCCAATCAAAAGACAC
AGACTGGCAACTGGATAAGGAGTCAGGACCCATCAGTGTG
CTGTATTCAGGAAACCCATCTCACGTGCAGAGACACACAT
AGACTCAAAATAAAGGGATGGAGGAAGATCTATCAAGCAA
CTGGAAAACAAAAAAAGGCAGGGGTTGCAATCCTAGTCTC
TGATAAAATAGACTTTAAACCAACAAAGATCAAAAGAGAC
AAAGAAGGCCATTACATAATGGTAAAGGGATCAATTCAAC
AAGAAGAGCTAACTATCCTAAATATATATGCACCCAACAC
AGGAGCACCCAGATTCATAAAGCAAGTCCTCAGTGACCTA
CAAAGGGACTTAAACTCCCACACAATAATAATGGGAGATT
TTAACACCCCACTGTCAACATTAGACAGATCAACGAGACA
GAAAGTTAACAAGGATATCCAGGAATTGAACTCAGCTCTA
CATAAAGTGGACCTAATAGACATCTACAGAACTCTCCACC
CCAAGTCAACAGAATATACATTTTTTCAGCACCACACCAC
ACCTATTCCAAAATTGACCACATAGTTGGAAGTAAAGCTC
TCCTCAGCAAATGTAAAAGAACAGAAATTATAACAAACTG
TCTCTCAGACCACAGTGCAATCAAACTAGAACTCAGGATT
AAGAAACTCACTCAAAACCGCTCAACTACATGGAAACTGA
ACAACCTGCTCCTGAATGACTATTGGGTACATAATGAAAT
GAAGGCAGAAATAAAGATGTTCTTTGAAACCAACGAGAAC
AAAGATACAACATACCAGAATCTCTGGGACACATTCAAAG
CAGTGTGTAGAGGGAAATTTATAGCACTAAATGCCCACAA
GAGAAAGCAGGAAAGATCCGAATTCCTGGGCTCAAGCAAT
TCTCTGCCTCAGCCTCCTGAGTAGCTGGGACTGTAGGCAT
GCACCACTATGCCTTGCTAATTTTTTTCTTAATTTTTATT
TTGTAGAGATGGGGTCTTGCTGTGTTGACCAGGCTGGTTT
CTAACTCCTGGCCTCACGCAATCCTCCTGCCGCAGCCTCT
GAAAGTGTTGGGCATGAGCCACCATGCCCTGCTTGTGCTT
TCTTAATTTTAGGTATGAGATGCAATAATTTGTTCATCTG
GTCTAATTAACATTGCACCACTGATGTGATAGACTAATGT
GATATTCTGTGGACTATCCATACACTCTAGGTCTCTTTGG
ACTATATTTTGGCAGAAGGAAGGAAAGTTAACATAGCCCT
AGGGCGATACCACAAATGTATACTGTTGTCTGTGCTATAT
GAACACAAACTGTTTCTGATTATTCTCCCAGACAGGGTTG
GACAAGCACTCACTCAGTGAATCAATGGCCACATCCTACA
TGTTAGAGGTTAATCTGCTCTTGCAAAGATAACACATTTA
ACACAGTAGCTGCACTGGGGGCTATTATTGGGTTAGGTTT
GTGGTTGTTCACTGTCATCAGCCATGAATCACTGGTGTTT
GCAGAGACCAGACTGATGAGTTATGTAGGGTTTCACAGAA
CCATCACTCCTGCTATCGTTTTTGCATTCTCCATAGAATA
TGGTATTGTTTTTTACTTACTGTCTTGGCATGGTTAGGGA
GTGGTTTTAAACCTTCTTCTGAGCCTTTCTTACTTTAATA
CTTTTTGCTCTGCAGGTCAAAGAGCCAATGTGAAGTTTCT
GCCAACCATCAAGCATGGCCACTCCAATTATTCATTTAGG
GACCAGGAAAATGACTTCCCAGAGAACTCCCCATAAGACG
TATGTGGGCCGGGGCCCCAGATATCAGTAGTAATCCCAAT
CTTGTACCCAACATTTTTGAAAGGACTGGGTATTCCCCCT
GCCCCCAGTGCATGGTTACCATGGTTACCTGAATAAATGG
CAATAGATCCCACTGGGGGAAGCTCAAGTATGCTGGTTAA
TTCCATGTGTCAACATGGCTAGGCTGGCTATGGTGCCTAG
ATGTTTCTTTAAACACCAGCCCATCAGACTAGATGTTACT
GTGAGAATATTTTCCAGATGTAATCAACATTTAAATTAGT
AGACTTGAGTGAAGCAGATTACTTTCCATTTGTGGGTTGG
CCTTATCCAATCAGTAGAAGGGCTTAAGAACAAAGACGAA
CGTTTCACAAAGAAGAAATTTTCCTCCAGATTGTGAACGT
AGAAACCCTGCCAAGTTTTCAGCCTGCTGCCGTGTGGAAT
TCAGGTTCAAGCCTACAATGCCAACTCTCCTGAATTTTCA
GGCTGCTGGCCCACCCTATCGATTGCAGACTTGCCAGCGC
CCTCTCTCTTTAGCTAGTGAGCTAGAAGTTTCCTAGATAA
ATAGTAAATTCCCAGATGTATTACTCAGGTTTCCTCAGAG
AAACAGAGCCAATAATAATATATACAGAACCAATAAAACA
CTATATATGATATATATATGACATCATATATATAGTATAT
TATTGGTTCTGTTTCTCTGAAGAACGCTGACTAATGTATC
CAGGAATTTACTATTTAGTACATTTGCTGCATTATTGCAC
GGTCCTTATTCATAGGGACTTGATCTCTTCTTGAGTCACT
GGGTTCCAGTTCTAAGAAGTGGCTGAGGTTCAAAAACTAG
GCAAGGAACTTTGACTCTATATTGGGAGGAGTGCCCTCAG
TCTTCTGATCAACCTTCCTTAATTTCTTTGGACTTTATAC
ATTAAGCAACATTTTGTCAGATGCCCATTTGTCTTGCTTC
TAGGGACAGCACATTTTATGAACCATCTCTAGCTCTCTGC
AAACCAGCTTCCCTATGCTCTCACTCAGCCTTGCTCCTTA
TTGTGATAATTGTGCCCAGCTGGCTTCTGATGTTTAATTA
TCACCCTCTGACCTCTATTATTTCAGGATCCTATCACCCC
TATTGCAATCATCATCCCTGGCTGACAGAGGACATCCTCC
ACTGAGCTTCTCGGCAAGGCTGGGATATTCACCAGCACGT
TCCTTATGACTTTGGTAAACAAACATCCTCTGGGCCCTCT
CACGGAGTCAGCTGGTGAATTTCTCACCTCGCATTCTTGG
CCTTGATCCATTTTAGGAAGCCCACTTCTCTGAGGCTTTG
AGGCTTTTCTCTTCCATCTGCCAAAGAAGTTATGATATTT
CTATTTCACTTAATGTGAGCCATCACTATTTCCAAGATTT
TGAAAGCCTAAGATCTTATTAGCCCTGTTTTCCGGGGTGC
TATTATCCCTGTTTCCCAGCATATTAGCCTCTGCCAGGAT
GCTAAATCCTTTATCATGGAAGAAGCTCCTATAATAATAA
ACCATCTTTCATCCAACTTTATCTCGTATTTCCCCTCAAT
TTAGCACCTTCAAGATTCCATTCCATGCATGCTCTCCCAG
CTCCTGCAGGTATGTTAGCCAGATTCTGCAGCTCCTTGGT
CCCTCTGTTTCCTTAGTAAGCCCAGTACCCCATCAATAGA
CCTCCACAGAGATTTGACTTTTATAATTTGCCAGGATGGG
AGGTGGGGTAGACAATGAGGGAAGCAAACTGTGTCTCACA
AAATGCCAGCCTTACTTGAGGCTCCTGCACCATCTTTGAG
CAAAGGGAAGAGCCATCTTCTAATGAGGGGAAATGGACCA
ATTCTAAAGGACCAGCTGGTTCAGGGGAATCTGGGGATTC
AATATTCTCAAATACCTATATCCAGACACTGCTGTCCCCA
ATTGCAGGGTTCTATTCTTTCCTCAGGAAAGACTTGACCA
TGGCATAGGAGACCTAGTGGGGTGGGGAATTCAACCATCC
CAGAAACTCCTCTACTCTTAGGATTAAGTCCTGAGCCTGG
TCTTCTCTCTGCCCTCCAGTTGTAAGAGATCAAGATTTCC
TTAAAAGCTGCAAAGAAACCTTTGACTTTCAGTATTGCCT
TGAATTGGTGGTTAATCACTCTGACTGTCCTTAGCGCTCA
TCAATAAATCAAGAGCACTCAGCATCAACCACCCACTTCC
ATAATCCTTGTTGCTATGATTGTCTTCATTCTCTCAAGCC
TCAGAGATATTGCATGAGTCCATGTGATCCTTTCTACTGG
AAAGCCAACCCAGTTCATCACTGGTGGAATGTTATGGCAT
CTGCACCCCTACAGCATCACCTCCTACCATTGGTGATGGG
ATCCTTACACCAACTGGCCAGCAAGTGATCCTGCTCCGAC
ATCTCCCTCAAATGACTCTAAATTAGAGGCTACTGCCTAG
GGCCACTTCTGGTACTAGTAAATGGCCCTAGATTGGGTTC
TCTGGAAAAAGACTCAAAGCCAGACTTTATGCTGAAGACT
TTCTGCAGGTATGCTCAGGAGATATACCTAGGGGAGTGAA
GATGGCAGGACTGGGCAGAGGGAGAAGCCACCCTTCCCTG
AAGTTGCAACTAAGGCCTCAGGTGATCCTTTATGGAGTTC
TGCATCAGCTGATTGTTGGCCACAGAATACCCCAGGAGGG
GACGTAACCCTGGATGAGGCTGTTTCCTGTGGCTGGGAGA
GATGCAGCTATGAGCTGTCACCCACTGACATTCTTGGCTT
CTGGGGAATAGACAGTTACATAGGCCTTGAAGTTGGGATC
TGGGATGAAAACCAGTATCCTACATACAGCTCTACTATGA
ACGGGTACTCGGCAGACAAAACAAATAGATGTCCACTCTA
ACCTTAAAGAATGGATATCGAGGGTGGAGCCAAGATGGCC
GAATAGGAACAGCTCCGGTCTCCAGCTCCCAGCCCCAGCG
ACACAGAAGACGGGTGATTTCTGCATTTCTGCTTGAGGTA
CCGGTTTCATCTCACTAGGGAGTGCCTAACAGTGGGTGCA
GGACAGACGGTGAAGCGCACTGTGCGCCAGCCGAAGCAGG
GCGAGGCATTGCCTCACTCGGGAAGCGCAAGGGGTCAGGG
AGTTCCCTTTCCCAGTCAAAGAAAGGGGAAACAGACGGCA
CCTGGAATATCGGGTCAGTCCCATCCTAATACTGCGCTTC
TCCAACGGGCCTGGAAAACGGCACACTAGGAGATTGTGTC
CCGCACCTGGCTCGGAGGGTCCTGTGCCCGCAGTCTCGCT
GATTGCTAGCACAGCAGTCTGAGATCAAGCTGCAAGGCGG
CAGCGAGGCTGGGGGAGGGGCGCCCGCCATTGCCCAGGCT
TGCTTAGGTAAACAAAGCAGCCAGGAAGCTCGAACTGGGT
GGAGCCCACCACAGCTCAAGGAGGCCTGCCTGCCTCTGTA
GGCTCCACCTCTGGGGGCAGGGCACAGACAAACATTCAGC
GGGAACCTCCACAGACTTAAAGGTCCCTATCTGACTGACA
GCTTTGAAGAGAGTAGTGGTTCTCCCAGCACGCAGCTGGA
GATCTGAGAACGGACAGACTGCCTCCTAAAGTGGGTCCCT
CACCCCTGCGCAGCCTAACTGGGAGGCACCCCCCCAGTAG
GGACAGACTGACACCTCATTCAACCGGGTACTCCTCTGAG
ACAAAACTTTCAGACGAACTATCAGACAGCTGAACTCGTG
GTCTCACGAAAATCCGCTGTTCTGCAGCCACCACTGCTGA
CACCCAGCCAGACAGGGTCTGGAGTGGACCTCTAGTAAAC
TCCAACAGACCTGCAGCTGAGGGTCCTGTCTGGTGGAAGG
AAAACTAACAAACAGAAAGGACATCCACACCAAAAACCCA
TCTGTACATCACCATCATCAAAGACCAAAAGTAGATAAAA
CCACAAAGATGGGGAAAAAACAGAGCAGAAAAACTGGAAA
CTCTAAAAACAGAGCACCTCTCCTCCTCCAAAGGAGCAGT
TCCTCACCAACAAGAACAAAGCTGGATGGAGGATGACTTT
GATGAGTTGAGAGAAGAAGGCTTCAGACGATCAAACTACT
CTGAGCTACGAGGAAATTCAAAACAATAGCAAAGAAGTTA
AAAACTTTGAAAAAAATTAGAAGAATGGATAACTAGAATA
ACCAATGGAGAAGGGCTTAAAGGAGCTGATGGAGCTGAAA
GCCAAGTTTGAGAACTCTGAAGATTGCAGAAGCCTCAGTA
GCAGATGCGATCAACTGGAAGAAAGGGTATCGCTGATGGA
AGATGAAATGAATGAAATGAAGAGAAGGGAAGTTTAGAGA
AAAAGAATAAAAGAAATGAACAAAGCCTCCAAGAAATTTG
GGACTATGTGAAAAGACCACCTTCCCTGAAGTTGCAACTA
AGGCCTCAGGTGATCCTTTATGGAGTTCTGCATCAGCTGA
TTTTTGGCCACAGAATACCCCAGGAGGGGACGTAACCCTG
GATGAGGCTGTTTCCTGTGGCTGGGAGAGATGCAGCTATG
AGCTGTCACCCACTGACATTCTTGGCTTCTGGGGAATAGA
CAGTTACATAGGCCTTGAAGTTGGGATCTGGGATGAAAAC
CAGTATCCTACATACAGCTCTACTATGAACGGGTACTCGG
CAGACAAAACAAATAGATGTCCACTCTAACCTTAAAGAAT
GGATATCGAGGGTGGAGCCAAGATGGCCGAATAGGAACAG
CTCCGGTCTCCAGCTCCCAGCCCCAGCGACACAGAAGACG
GGTGATTTCTGCATTTCTGCTTGAGGTACCGGTTTCATCT
CACTAGGGAGTGCCTAACAGTGGGTGCAGGACAGACGGTG
AAGCGCACTGTGCGCCAGCCGAAGCAGGGCGAGGCCTTGC
CTCACTCGGGAAGCGCAAGGGGTCAGGGAGTTCCCTTTCC
CAGTCAAAGAAAGGGGAAACAGACGGCACCTGGAATATCG
GGTCAGTCCCATCCTAATACTGCGCTTCTCCAACGGGCCT
GGAAAACGGCACACTAGGAGATTGTGTCCCGCACCTGGCT
CGGAGGGTCCTATGCCCACGGAGTCTCGCTGATTGCTAGC
ACAGCAGTCTGAGATCAAGCTGCAAGGCGGCAGCGAGGCT
GGGGGAGGGGCGCCCGCCATTGCCCAGGCTTGCTTAGGTA
AACAAAGCAGCCAGGAAGCTCGAACTGGGTGGAGCCCACC
ACAGCTCAAGGAGGCCTGCCTGCCTCTGTAGGCTCCACCT
CTGGGGGCAGGGCACAGACAAACAAAAACTCAGCAAGAAC
CTCCACAGACTTAAAGGTCCCTGTCTGACTGACAGCTTTG
AAGAGAGTAGTGGTTCTCCCAGCACGCAGCTGGAGATCTG
AGAACGGACAGACTGCCTCCTAAAGTGGGTCCCTGACACC
CGAGCAGCCTAACTGGGAGGCACCCCCCAAGTAGGGACAC
ACTGACACCTCACGCGGACAGGTACTCCTCTGAGACAAAA
CTTCCAGAGGAACTATCAGACAGCTGAATTTGTGGTCTCA
CGAAAATCCGCTGTTCTGCAGCCACCGCTGCTGACACCCA
GCCAAACAGGGTATGGAGTGGACCTCTAGTAAACTCCAAC
AGACCTGCAGCTGAGGGTCCTGTCTGGTAGAAGGAAAACT
AACAAACAGAAAGGACATCCACACCAAAAACCCATCTGTA
CATCACCATCATCAAAGACCAAAAGTAGATAAAACCACAA
AGATGGGGAAAAAACAGAACAGAAAAACTGGAAACTCTAA
AAAGCAGAGCACCTCTCCTCCTCCAAAGGAACGCAGTTCC
TCACCAGCAACGGAACAAAGCTGGATGGAGGATGACTTTG
ATGAGTTGAGAGAAGAAGGCTTCAGACGATCAAACTACTC
TGAGCTACGAGAGGAAATTCAAAACAATAGCAAAGAAGTT
AAAAACTTTGAAAAAATATTAGAAGAATGGATAACTAGAA
TAACCAATGGAGAGAAGGGCTTAAAGGAGCTGATGGAGCT
GAAAGCCAAGTTTCGAGAACTACGCGAAGATTGCAGAAGC
CTCAGTAGCAGATCACGATCAACTGGAAGAAAGGGTATCG
CTGATGGAAGATGAAATGAATGAAATGAAGAGAGAAGGAA
GTTTAGAGAAAAAGAATAAAAGAAATGAACAAAGCCTCCA
AGAAATTTGGGACTATGTGAAAAGACCAAACCTACGTCTG
ATTGGTGTACCTGAAAATGATGGGAGAATGGAACCAAGTT
GGAAAACACTCTGCAAGATATTATCAGGAGAACTTCCCCA
ATCTAGCAAGGCAGGCCAGCATTCAGATTCAGGAAATACA
GAGAACGCCACAAAGATACTCCTCGAGAAGCAACTCCAAG
ACACATAATTGTCAGATTCACCAAAGTTGAAATGAAGGAA
AAAATGTTAAGGGCAGCCAGAGAGAAAGGTCGGGTTACCC
ACAAAGGGAAGCCCATCAGACTAACAGCTGATCTCTCAGC
AGAAACTCTACAAGCCAGAAGAGAGTGGGGGCCGATATTC
AACATTCTTAAAGAAAAGAATTTTCAACCCAGAATTTGCT
ATCCCACCAAACTCAGCTTCATAAGTGAAGGAGAAATAAA
ATACTTTACAGACAAGCAAACGCTGAGTGATTTTGTCACC
ACCAGGCCTGCCCTAAAAGAGCTCCTGAAGGAAGCACTAA
ACATGGAAAGGAACAACCGGTACCAGCCACTGCAAAAACA
TGCCAAATTGTAAAGACCATCGAGGCTAGGAAGAAACAAT
AGCAACTAACGAGCAAAATAACCAACTAACATCATAATGA
CAGGATCAGATTCACACATAACAATATTAACGTTAAATGT
AAATGGGCTAAATGCTCCAATCAAAAGACACAGACTGGCA
AACTGGATAAGGAGTCAGGACCCATCAGTGTGCTGTATTC
AGGAAACCCATCTCACGTGCAGAGACACACATAGACTCAA
AATAAAGGGATGGAGGAAGATCTATCAAGCAACTGGAAAA
CAAAAAAAGGCAGGGGTTGCAATCCTAGTCTCTGATAAAA
TAGACTTTAAACCAACAAAGATCAAAAGAGACAAAGAAGG
CCATTACATAATGGTAAAGGGATCAATTCAACAAGAAGAG
CTAACTATCCTAAATATATATGCACCCAACACAGGAGCAC
CCAGATTCATAAAGCAAGTCCTTAGTGACCTACAAAGGGA
CTTAAACTCCCACATTGGTGATGGGATTTACACCAACTGG
CCACAGTGATCCTGCTACATCTCCCTCAAATGACTCTAAA
TTAGAGGCTTGCCTGCCACTTCTGGTACTAGTAAATGGCC
CTAGATTGGGTTCTCTGGAAAAAGACTCAAAGCCAGACTT
TATGCTGAAGACTTTCTGCAGGTATGCTCAGGAGATATAC
CTAGGGGAGTGAAGATGGCAGGACTGGGCAGAGGGAGAAG
CCACCCTTCCCTGAAGCATTTCTGCTTGAGTACGGTTTCA
TCTCACTAGGGAGTGCCTAACAGTGGGTGCAGGACAGGCG
GTGGCGCACTGTCTGTGAGCGAAGCAGGGCGAGCATTGCC
TCACTCGGGAAGCGCAAGGGGTCAGGGAGTTCCCTTTCCT
AGTCAAAGAAAGGGAAACAGGCGGCACCTGGAATTATCGG
GTCAGTCCATCCCCAATACTGCGCTTTCCAGCGGGCCTGG
AAAAGCGGCACACTAGGAGATTGTGTCCCGCACCTGGCTC
GGAGGGTCCTGTGCCCGCAGTCTCGCTGATTGCTAGCACA
GCAGTCTGAGATCAAGCTGCAAGGCGGCAGCAGCGAGGCT
GGGGGAGGCGCCCGCCATTGCCCAGGCTTGCTTAGGTAAA
CAAAGCAGCCAGGAAGCTCGAACTGGGTGGAGCCCACCAC
AGCTCAAGGAGGCCTGCCTGCCTCTGTAGGCTCCACCTCT
GGGGGCAGGGCACAGACAAACAAAAACTCAGCAAGAACCT
CCACAGACTTAAAGGTCCCTGTCTGACTGACAGCTTTGAT
GAGAGTAGTGGTTCTCCCAGCACGCAGCTGGAGATCTGAG
AACGGACAGACTGCCTCCTAAAGTGGGTCCCTCACCCTGA
GCAGCCTAACTGGGAGGCACCCCCAGTAGGGACAGACTGA
CACCTCATTCAACCAGGTACTCCTCTGAGACAAAACTTTC
AGGAACTATCAGACAGCTGAATTTGTGGTCTCACGAAAAT
CCGCTGTTCTGCAGCCACGCTGCTGACACCCAAAACAGGG
TCTGGAGTGGACCTCTAGTAAACTCAACAGACCTGCAGCT
GAGGTCCTGTCTGGTAGAAGGAAAACTAACAAACAGAAAG
GACATCACACCAAAAACCCATCTGTACATCACCATCATCA
AAGACCAAAAGTAGATAAAACCACAAAGATGGGGAAAAAC
AGAGCAGAAAAACTGGAAACTCTAAAAACAGAGCACCTCT
CCTCCTCCAAAGGAGCAGTTCCTCACCAACAACGGAACAA
AGCTGGATGGAGGATGACTTTGATGAGTTGAGAGAAGAAG
GCTTCAGACGATCAAACTACTCTGAGCTACGAGGAAATTC
AAAACAATAGCAAAGAAGTTAAAAACTTTGAAAAAAATTA
GAAGAATGGATAACTAGAATAACCAATGGAGAAGGGCTTA
AAGGAGCTGATGGAGCTGAAAGCCAAGTTTGAGAACTCTG
AAGATTGCAGAAGCCTCAGTAGCAGATCGATCAACTGGAA
GAAAGGGTATCGCTGATGGAAGATGAAATGAATGAAATGA
AGAGAAGGAAGTTTAGAGAAAAAGAATAAAAGAAATGAAC
AAAGCCTCCAAGAAATTTGGGACTATGTGAAAAGACCAAA
CCTACGTCTGATTGGTGTACCTGAAAATGATGGGAGAATG
GAACCAAGTTGGAAAACACTCTGCAAGATATTATCCAGGA
GAACTTCCCCAATCTAGCAAGGCAGGCCAGCACCCAGATT
CATAAAGCAAGTCCTCAGTGACCTACAAAGGGACTTAAAC
TCCCACACAATAATAATGGGAGATTTTAACACCCCACTGT
CAGCATTAGACAGATCAACGAGACAGAAAGTTAACAAGGA
TATCCAGGAATTGAACTCAGCTCTACATAAAGTGGACCTA
ATAGACATCTACAGAACTCTCCACCCCAAGTCAACAGAAT
ATACATTTTTTTCAGCACCACACCACACCTATTCCAAAAT
TGACCACATAGTTGGAAGTAAAGCTCTCCTCAGCAAATGT
AAAAGAACAGAAATTATAACAAACTGTCTCTCAGACCACA
GTGCAATCAAACTAGAACTCAGGATTAAGAAACTCACTCA
AAACCGCTCAACTACATGGAAACTGAACAACCTGCTCCTG
AATGACTATTGGGTACATAATGAAATGAAGGCAGAAATAA
AGATGTTCTTTGAAACCAACGAGAACAAAGACACAACATA
CCAGAATCTCTGGGACACATTCAAAGCAGTGTGTAGAGGA
AATTTATAGCACTAAATGCCCACAAGAGAAAGCAGGAAAG
ATCCAAAATTGACACCCTAACATCACAATTAAAAGAACTA
GAAAAGCAAGAGCAAACACATTCAAAAGCTAGCAGAAGGC
TAGAAATAACTAAAATCAGAGCAGAACTGAAGGAAATAGA
GACACAAAAAACCCTTCAAAAAATTAATGAATCCAGGAGC
TGGTTCTTTGAAAAGATCAACAAAATTGACAGACCACTAG
CAAGACTAATAAAGAAGAGAGAAGAATCAAATAGATGCAA
TAAAAAATGAAAAAGGGGATATCACCACCGATCCCACAGA
AATACAATCTACCATCAGAGAATACTACAAACACCTCTAT
GCAAATAACTAGAAAATCTAGAAGAAATGGATAAATTCCT
CGACAAATACACCCTCCCAAGACTAAACCAGGAAGAAGTT
GAATCTCTAAATTGACCAATAACAGGTGCTGAAATTGCGG
CAATAATCAATAGCTTACCAACCAAAAAGAGTCCAGGACC
TGATGGATTCACAGTCGAATTCTACCAGAGGTACAAGGAG
GAACTGGTACCATTCCTTCTGAAACTATTCCAATCAATAG
AAAAACAGGGAATCCTCCCTAACACATTTTATGAAGCCAG
CATCGTCCTGATACCAAAGCCCGGCAGAGACATAATCAAA
AAAGAGAATTTCAGACCAATATCCTTGATGAACATTGATG
CAAAAATCCTCAATAAAATACTGGCAAACCAAATCCAGCA
GCACATCAAAACGCTTATACACCATGATCAAGTGGGCTTT
ATCCCTGGGATGCAAGGCTGGTTCAACATATGCAAATCAA
TAAATGTAATTCAGCATATAAACAGAACCAAAGACAAAAA
CCACGATTATCTCAATAGATGCAGAAAAGGCCTTTGACAA
AATTCAACAACGCTTCATGCTAAAAACTCTCAATAAATTA
GGTATTGATGGGACGTATCTCAAAATAACAAGAGCTATCT
ATGACAAACCCACAGCCAATATCATACTGAATGGGCAAAA
CTGGAAGCATTCCTCTGAAAACTGGCACAAGACAGGGATG
CCCTCTCTCACCGCTCCTATTCAACATAGTGCTGGAAGTT
CTGGCCAGAGCAATCAGGCAGGAGAAGGAAATAAAGGGTA
TTCAATTAGGAAAAGAGGAGGTCAAATTGTCCCTGTTTGC
AGATGACATGATTGTATATCTAGAAAACCCCATTGTCTCA
GCCCAAAATCTCCTTAAGCTGATTAGCAACTTCAGCAAAG
TCTCAGGATACAAAATTAATGTACAAAAATCACAAGCATT
CTTGTACACCAATAACAGACAAACAGAGAGCCAAATCATG
AGTGAACTCCCATTCACAATTGCTTCAAAGAGAATAAAAT
ACCTAGGAATCCAACTTACAAGGGATGTGAAGGACCTCTT
CAAGGAGAACTACAAACCACTGCTCAATGAAATAAAAGAG
GATACAAACAAATGGAAGAACATTCCATGCTCATGGGTTG
GAAGAATCAATATCGTGAAAATGGCCATACTGCCCAAGGT
CATTTATAGATTCAATGCCATCCCCATCAAGCTACCAATG
ACTTTCTTCACAGAATTGGAAAAAACTACTTTAAAGTTCA
TATGGAACCAAAAAAGAGCCCGCATCGTCAAGTCAATCCT
AAGCCAAAAGAACAAAGCTGGAGGCATCACGCTACCTGAC
TTTAAACTATACTACAAGGCTACAGTAACCAAAACAGCAT
GGTACTGGTACCACAACAGAGACATAGATCAATGGAACAG
AACAGAGCCCTCAGAAATGACGCCGCATAGCTACAACTAT
CTGATCTTTGACAAACCTGACAAAAACAAGAAATGGGGAA
AGGATTCCCTATTTAATAAATGGTGCTGGGAAAACTGGCT
AGCCATATGTAGAAAGCTGAAACTGGATCCCTTCCTTCCA
CCTTATACAAAAATTAATTCAAGATGGATTAAAGACTTAT
ATGTTAGACCTAAAACCATTAAAATCCTACAAGAAAACCT
AGGCAATACCATTCAGGACATAGGCGTGGGCAAGGACTTC
ATGTCTAAAACACCAAAAGCAATGGCAACAAAAGCCAAAA
TTGACACCTAACATCACAATTAAAAGAACTAGAAAAGCAA
GAGCAAACACATTCAAAAGCTAGCAGAAGGCTAGAAATAA
CTAAAATCAGAGCAGAACTGAAGGAAATAGAGACACAAAA
AACCCTTCAAAAAATTAATGAATCCAGGAGCTGGTTTTTT
GAAAAGATCAACAAAATTGATGGACCGCTAGCAAGACTAA
TAAAGAAGAAAAGAGAGAAGAATCAAATAGATGCAATAAA
AAACGAAAAAGGGGATATCACCACCGATCCCACAGAAATA
CAATCTACCATCAGAGAATACTACAAACACCTCTATGCAA
ATAAACTAGAAAATCTAGAAGAAATGGATAAATTCCTCGA
CAAATACACCCTCCCAAGACTAAACCAGGAAGAAGTTGAA
TCTCTGAATAGACCAATAACAGGTTCTGAAATTGTGGCAA
TAATCAATAGCTTACCAACCAAAAAGAGTCCAGGACCTGA
TGGATTCACAGCTGAATTCTACCAGAGGTACAAGGAGGAA
CTGGTACCATTCCTTCTGAAACTATTCCAATCGATAGAAA
AAGAGGGAATCCTCCCTAACACATTTTATGAAGCCAGCAT
CATCCTGATACCAAAGCCTGCCAGAGACATAACCAAAAAA
GAGAATTTCAGACCAATATCCTTGATGAACATTGAGGCAA
AAATCCTCAATAAAATACTGGCAAACCGAATCCAGCAGCA
CATCAAAAAGCTTATCCACCATGATCAAGTGGGCTTCATC
CCTGGGATGCAAGGCTGGTTCAACATACGCAAATCAATAA
ATGTAATCCAGCATATAAACAGAACCAAAGACAAAAACCA
CATGATTATCTCAATAGATGCAGAAAAGGCCTTTGACAAA
ATTCAACAACCCTTCATGCTAAAAACTCTCAATAAATTAG
GTATTGATGGGACGTATCTCAAAATAATAAGAGCTATCTG
TGGCAAACCCACAGCCAATATCATACTGAATGGGCAAAAA
CTGGAAGCATTCCCTTTGAAAACTGGCACAAGACAGGGAT
GCCCTCTCTCGCCTCTCCTATTCAACATAGTGCTGGAAGT
TCTGGCCAGAGCAATCAGGCAGGAGAAGGAAATAAAGGGT
ATTCAATTAGGAAAAGAGGAAGTCAAATTGTCCCTGTTTG
CAGATGACATGATTGTATATCTAGAAAACCCCATTGTCTC
AGCCCAAAATCTCCTTAAGCTGATTAGCAACTTCAGCAAA
GTCTCAGGATACAAAAATTAATGTACAAAAATCACAAGCA
TTCTTGTACACCAATAACAGACAAACAGAGAGCCAAATCA
TGAGTGAACTCCCATTCACAATTGCTTCAAAGAGAATAAA
ATACCTAGGAATCCAACTTACAAGGGATGTGAAGGACCTC
TTCAAGGAGAACTACAAACCACTGCTCAATGAAATAAAAG
AGGATACAAACAAATGGAAGAACATTCCATGCTCATGGGT
TGGAAGAATCAATATCGTGAAAATGGCCATACTGCCCAAG
GTCATTTATAGATTCAATGCCATCCCCATCAAGCTACCAA
TGACTTTCTTCACAGAATTGGAAAAAACTACTTTAAAGTT
CATATGGAACCAAAAAAGAGCCCGCATCGCCAAGTCAATC
CTAAGCCAAAAGAACAAAGCTGGAGGCATCACGCTACCTG
ACTTTAAACTATACTACAAGGCTACAGTAACCAAAACAGC
ATGGTACTGGTACCACAACAGAGACATAGATCAATGGAAC
AGAACAGAGCCCTCAGAAATGATGCCATAGCTACAACTAT
CTGATCTTTGACAAACCTGACAAAACAAGAAATGGGGAAA
GGATTCCTATTTAATAAATGGTGCTGGGAAAACTGGCTAG
CCATATGTAGAAAGCTGCAACTGGATCCCTTCCTTACACC
TTATACAAAAATTAATTCAAGATGGATTAAAGACTTATAT
GTTAGACCTAAAACCATTAAAATCCTACAAGAAAACCTAG
GCAATACCATTCAGGACATAGGCGTGGGCAAGGACTTCAT
GTCTAAAACACCAAAAGCAATGGCAACAAAAGCCAAAATC
GACAAATGGGATCTCATTAAACTAAAGAGCTTCTGCACAG
CAAAAGAAACTATCATCAGAGTGAACAGGCAACCTACAGA
ATGGGAGAAAATTTTGCAACCTACTCATCTGACAAAGGGC
TAATATCCAGAATCTACAATGAACTCAAACAAATTTACAA
GAAAAAACAAACAACCCCATCAAAAAGTGGGCAGAGGACA
TGAACAGACACTTCTCAAAAGAAGACATTTATGCAGCCAA
AAACACATGAAGAAATGCTCATCATCACTGGCCATCAGAG
AAATGCAAATCAAAACCACAGTGAGATACCATCTCACACC
AGTTAGAATGGCCATCATTAAAAAATCAGGAAACAACAGG
TGCTGGAGAGGATGTGGAGAAATAGGAACACTTTTACACT
GTTGGTGGGACTGTAAACTAGTTCAACCATTGTGGAAGTC
AGTGTGGCGATTCCTCAGGGATCTCGAACTAGAAATACCA
TTTGACCCAGCCATCCCATTACTGGGTATATACCCAAAGG
ACTATAAATCATGCTGCTATAAAGACACATGCACACGTAT
GTTTATTGCAGCACTATTCACAATAGCAAAGACTTGGAAC
CAACCCAAATGTCCAACAACGATAGACTGGATTAAGAAAA
TGTGGCCCATATACACCATGGAATACTATGCAGCCATAAA
AAATGATGAGTTCGTGTCCGTTGTAGGGACATGGATGAAA
CTGGAAAACATCATTCACAGTAAACTATCGCAAGGACAAA
AAACCAAACACCGCATGTTCTCACTCATAGGTGGGAATTG
AACAATGAGAACTCATGGACACAGGAAGGGGAACATCACA
CTCCGGGGACTGTTGTGGGGTGGGGGGAGGGACAGCATTA
GGAGATACACCTAATGCTAAAGGAAGAGTTAATGGGTGCA
GGAAATCAACATGGCACATGGATACATATGTAACAAACCT
GCACATTGTCACATTGTGCACATGTACCCTAAAACCCTAA
AGTATAATAAAAAAAAACAAAAAACAAAAAACAAAACAAA
ACAAAAAAAGAATGGATATCCCAGCATCTTGGGAGGCCGA
GGCAGGAGAATTGCTTGAGCCCGCGAGTTCAAGACCAGCC
TGGGCAACATAGTGAGACCCCCTCTCTACAAAAAAAAATT
TAAAAAAATAGCCAGGCATGGTGGCTCATGCCCTGTAGCC
CCAACTACTTGGGAGGTGGAGGGATCACTTGAACCCAGGA
GGTTGAGGCTGCAAATGAGCTATGCTCATGCAACTACACT
CCAGCCTGGGCAACAGAGTGAGATCCTGTCTCAAAAAAGA
AAAAAAAAAAGAATAGGAAAGATCTGGATAGGTGTAGTGA
GTGGTGAGGTTATTTCAAATGAGGGAGAGAGCAGGGGTAA
AGTCTTCAACATGGGAGTGAACAGGGACTATTCTAACGTG
CAGGTCACCCACTGGGCAAAAGGGAGGGGGGTGAAAATTA
AGTCTGTTTTGGGTATTTGTAGTAACAGAAAAGGTCTCAA
CTTGTCCATGCCTAGTTGGGAAAAAAATTTTTTATATCTG
GATTGTTCTGGAAATCCTGTGAAATTATAGCTTGTGAAAC
AGTAGTGCTATAGATTAAATGTTTAGGTCTCCCCAAATCC
ATATGTTAAAATTTTAATCCCTAATGTGATGGTATTTGAA
GATGTGGCCTTTGAGAAGTGATTAGATCAGGCAGGTGGAG
CCCTTATGAATGAGTCCCTTAGGAAAAAGACCCCAGAGAG
CTCACTCATCCCTTCTACCATGTGAGAACACAGCCAGAAG
GCATGTCCATAAACCAGGAAATGGGCCTTCATCAGACACC
AGCTCTGCCAGTGCCTTGATCTTGGACTTGCCAGCCTCCA
GAACTGTGAGAAGCAAATTTTTTTTCTTATAAGCTATTTG
GTCTATGGTATTTTTGTTAGAGCAGCATGTTATAGTTTTT
CCTAATTTGGTCTTAAGGTTCTCTCCTGAGGGAGGCTGTA
AACTCTAGGTCTGCCTTGATGGGGCTCTAGGGCAGGTGGT
CGTGAATGTTTACTCTGTGTCTTTCATAGGATACTTCTTT
ATCCTAATAAAGGATGCCTAACTGTCTGGCCTGTGACCCG
GGGTCCCTATCACAGGAAATGTGTTTCCCTTGGTAAATGC
CGCTGTGGCTCTTGTTTGACCTATGACCAGTTTCTTCCAA
GTGAGATAGCCACTGTCTCGGGGAACACTGACCTAGAGAG
AAGTTAGCTTCAGGTGTGTTGGTCAGGTGAGACACAGAAG
AGACGATGCAACAAAACACAGGAAATATCAGAAGCAGTGG
ATTATTTACAGATCCACAAGAGAAGGGGAGTACCAGTAAG
GTCAACAGGAAGACTGCAGGGGCAGGGCACTCAACCAGCA
GGAGGAGTACCAGAGAGGGAAGGACCTAGGGGCTGGGGCC
TTCACTGGGGTCCTGGGTGTTACCCAAGCAGGTTTCCTGC
TGGGAGTTCTAACTGATAGTTAGAGAGCAAGCAGGCATGA
GTTTCATGGAGTCACGCTTACTGAAAGATGGTCATTGCAG
CAAATCTGTGCAGCCCTCGTCCAGTGTGGGGCTCAGTGGG
GTGAGATGCAACGTAGGCTGCATCTAGCTGTCCCATAGCA
AAGCGTTCACCAGGTGGCAGTTTTTTAAGGCAGATATCTG
GGTCAACCACCTTGAGAAACTGGGAAGAGGTGGGTAACTG
GAAACTGTGTCAACAGTGACTATTCTTTGCTTCGGGTATA
AAAAGATCCAACTTGTATTCAAAATAGATGCTGAAGCAAC
ATAAAATTATAGGAATTCACTACATAACTTGAGCGGATTA
AGACAAGTAGGAATATACCAAAGATTGCAAATTCAGATGT
GTACAGTGCTGACCAGGCAACATAAATAAGTAAAGCAGGC
GGAATTTTGCTCTTTTCACACAAACACACATCGCATATAA
AATATACCCAGCCCCTGCTAGTCTATATGAAGGCTTTGAG
CAAATTAGAAAATGATGTCCCCTCTGGGCTGATGCTGCCC
CAAGCCAGGGGTAAGTGCACACTGTATACCAGCCCTGGCT
TGTGCTGTTTGTGCAGGACACAAATTACACAACCATTAGG
CAATCTTGCAAATATGTTCTGTTCCATTTTTCTTCAAAGA
GATGGTCTTTTCTACCTTTCATTCACAGACAACAGAAGAA
GCAGCAGGAAAATAACAGCAGACTTTCAGCCTCAGTGCCA
GAATGATAACAGGGAGAGCTGGGGACTGAGGCAAACTGGT
AGCGACATGCTTTGTTGTGCCCTGTGGAATGTGGACTTCT
TGCTGCTACATTCTATAGTTTTCTAATGATGTAAAAAAAA
TCTGAATTTTTAATGTGAAATCTCCTGTTCTTTGTGGCTT
AGTTTTTACCTTTATTTTGTAAAAAACATGGTTCCATCCT
GAAAAAACATACTGGCTATCTGTTGTTTTCTATCTGCAGC
CCTTTTGCAACTTGTCAATTAAACAGTAAACCCCTGGGTG
TGACAGTCAGGGACCATGCTCACAAGACGTCTCAGAGTTT
GCAATGCTGCTCAGTAGGAGAGTCTTTTTGGTTTGGAAAT
GCATTTGAAGTTGTTTCTTCAGTTCAAAATCAAATAAGTT
GGGGAAAAATAAAATAAGATAAAGATGCTGCAGAACAAAG
TGTTCATAGCAGAGACATAGAGAGCTGAGTGTCTCAGAAT
TAGTGAAAGGCTCTTCTCTGGTAATAAGTAAAAGGAGTGG
CAGGCATTTTGCTGAGTGTATTAAAGCAAAGCAAAACCTC
TTGGGAATAAAATGATGAAGACCTTTTTACTTTTTAAAAC
CTAAACCTCAAATCTGAGATGTCTCAACAGTGATTAATAA
GGTGCCTCCCATAAAGGGAATGCAATCACTACTCCTTCAA
TTTTCTGATTCTCAGAATGAGAAGAATGGGAAGTTGGCAT
GTTCTCTTCTCTCCGGATAGGGGTGCAATTATATCTATTG
GCCTAGGACTCAAAGACCAGAGTTCTGGAAATGCATTAAT
GAATTATTTATTGCAATCAACAGAAATCAAATCTGGTTAC
CTTAACCAGGAAGGGGATAGATTGAAAATATAATAGAGAA
CACAGAATCCATATGAGGTCAGAGGCGAGGCTTGGAAAAT
GGCTGGGAAGAAAGGCATTCTCAGCTGGGCAAGGTCGCAA
GCACCTGTAGTTCCAGCTACTTGGGAGGCTGCAGTTGGAG
GACTTCTTGAGCCCAGAAGTTCAAGGCCAATCCAATCTGG
CAATCCAATCTGACAATCTTTCTCATTTTTACTGAAGTAT
CTAGTAACTTCATATTTAATGTAATTGCTAGTATGTTTGT
GATAAAATTTATTATAGTTTAATTTTTGTTTCACTTTTTA
ATGTTTTTTTCCTACTATCTTGGTTTCTCGTGATTAAATA
TTTTTTATAATTCAGCCATGCATTATTTTACTATTTTTAT
TGATAAATTACATTATGCACCCTGAACTTATTAAAATATA
AGTTAATTTTGGTACTCCCTGGACAATGCAAAGACCTTAG
AATATTTTAGCTACATTTATCCCTTTTCTGCCTTTCATAC
TGTTATTGAGCATATATATGTACATGTGCGTATATCTATA
TATACACATATATATGCTTAAATCCCACTAGACATTATTA
TCATTATTATACGGAAATCATACTTCTTCTATTGGAAACT
TCTATCTGGGATACTTTGACTTCTGCCTAAAGACTCTCTT
GACTATATCATTTAGTGTAGGTTAGTGGGTGACAAATTAT
CTCCGTATATTTGAATTATGAATGTGTGTCTGAAAATATA
TTTATTTCACCTTCATTTTTAAAGATTAATTTTACTAGGC
ATAGAATTCCAGCTTGGCAGTATTTTCTTTTAGCAATTTG
AAGACAGACATTGTCTTTTGCTTCTGTTATTTTTGTGATA
AATCAGCTGTCAGTTGATTTACAATTGCCTATTTGAAGGA
ATGATTCCTTATTTTTTTCTCTGTGCTTTAAAGGGTTTGT
CTCCTGTTTTCAGAAGTTTGCATTTGTTGTGCCTATGTGT
GGCTTTCTTTGTATTTATCCTGCTTAGAATACATATAACT
TCTTGACTCTGTGATTTGATGTTATTCATCAGTTTGAAAA
ATTTTTGGGGTCGGGCGCAGTGGCTCACGCCTGTAATCCC
AGCACTTTGGGAAGCTGAGGCAGGTTGATCATGAGGTCAG
GAGATCGAGACCATCCTGGCTAACACGGTGATACCTTGTC
TCTACTAAAAATACAAAAAATTAGCCAGGCGTGGTGGCGG
GCGACTGTAGTCCCAGCTACTCAGGAGGCTGAGGCAGGAT
AATGGAGTGAACCTGGGAGGTGGAGCTTGCAGTGAGCCAA
GATCACACCACTGCACTCCAGCCTGGGTGACAGAGTAAGA
CTCCGTCTCAAAAAAAAAAAAAAAAAAAAAAAAATTGGTC
ATTATTTACTAAGTATCTTTTACAGGTCCATTTCATCTTC
TTTACTGACTAGATATGCCCATGATATGTACCATACGTCA
TATGACTTTTGTGTTCTTTTCTGCATTTTAAAAATCTACT
TATTATACTTTTATCTGATTATTTCTTCTGGTTTGTATTC
CAGTTCATTATTTCTCTCTTCTATTGTGTCTAATCTGCTG
TTGAACCTATTCATTGATTGGGTTCACTGAGTCTTTAATT
TTAATTATTATAACTTTTAGTTATAAAATTTCAATTTTAT
CCTTTGTAGTTTGCATTTCTCTGGCTTATTTTTCATCCTG
TTTTTAAACTTCTTGAATGTGTAAATCATAGTTTAAAATC
CAATTCTGATCATTTCAGTATCTAGGTCTCCTTTGGGAAT
GTTTCTATTGTGTAATTTTTTTATCTCCTTGGTTTCTGGT
CTATTCTTGTATTTTTGTATGCCAGATCATTTTTAATTGA
AAGTCCATATTTTGTATAAAACATGTTTTGAGATTCAATA
TGTTATCTTCAGTTTACTTATGCTTAAGGCAAGCAGTCAG
GGTGGACACAGATTACTTTCCAACAATTTGAGACTGAGTT
GATTTGAAATTGATCTTTAGCACTTGTGAGAGCTGCTCTA
TTTCTGATTCACTCATATTCTAGGGTACAGTATTTGAGGA
TCTCGCCTGAAAGTCTGGGGTGTTTTCTGGGGCCCTATTT
CCTTGGTGATTACTGAATATCAATTTTTGCCCCTGCCTCA
TAGAGATGCCAAAAGTTCTGCTCAGCTTCTCAGGCTCTTA
GTTGCTGTTTTCACTTTTAGAATAATTACAATATTGCCTC
AAAGAGAGCAGCAAACATAGGGATCGTTTTTGGGGGGTTC
CCTTCTCTCTGGGATTTTGGCCACGAAGCTTTCACTGCTT
TGGTATCTCTAATGCTGGCAAATAAATTTCTTAAAAATAT
TTTTTCAATTTCTTTGTTCTTTCTCAGTGGGAGGTTTGTC
AAAACAAGCTACTCTACCTTTGCCAGAAATAGATGTGCCC
AGCATATTTTTAAACTAAACAGAATATACAACAAATAAAA
ATATTAGAATGTGTCATGTGTACTAAGTATTACTTCATAA
AACTTTTGCTTTGGTTATATATTTATATATTTTTGTATTG
TGTATGGGTGCAGATGTAATATATGATGATTAATATGGAT
CATGATCCAAAAAAAGTTTGAAATGCACTCCTTTAAACCA
TTCCCAAGTGTAGGCTCTGTGCTTTAAATTCAGCATAATA
CACAAGAAAAGGCAATGGCCCCTCAACTCAAAAGACATGG
ATTTACACCCTCACACTGTCTTTACTGAGCTGTGTTAAAA
TAATCAAGACACTTATGCTCTTTGACCTCAGTTTATCTGA
AAATTGAGAATTTTGATAAAATATTTTATAATGTTCTTGC
ATCTTTTTTCTGTCAACTTCTCCAATTTAAAACTTGCTTA
GGTTCTCCATTTCTCATTTTCCTTACCTGTAAATAGAAGC
AGTGGAAATAATAAAAGTTCATAAGTGTGTTAGGCTATTT
GCATTGCTATAAAGAAACACCTGAGGCTGGGTAATTTATA
AAGGAAAGAAGTTTGATTGGCTCATGGTTCTGCAGGCTGT
ACAAGAAGTGCGGTGCTAGCATCACTTCTGGGGAGGACCT
CAGAGGCATCCAATCATGGTGGAAGGTGAAGAGGGAGCAG
GCATCTCACATGGTGAGAGCAGGAGTATGACAACAAAGGC
GGAGGTGCCACACACTTTTAAACAACCAGATAGCACGTGA
ACTCACTGAGTGAGAACTCACTCATCACCAAAAGGATGGT
ACTAAACCGTTCATGAAGATCTGCTCCCATTATCCAGTCA
CCTCCCACCAGGCCCCACCTCCAACACTGGGGTTTATATT
TTAACATGAGATTTGGAGGGGACAAATATGCAAACCATAT
CAATCAGGAAGTACATTTCCCACATGTTGATGTCTTTGTA
GTTGGGATGTGTCTTACAGGTGATGGCATCTTATAAACAC
TGCCAGCCAGTTGTGACACAGTGGTCACGGCCTGTGCACA
TGCAAACTTGCTCATAGCTGTTTATATTGTCATCACTTCA
GTTGAGTTACATACATTGTTGGTACTACCCATATTAAAAT
TAGTTGCCACTTAAAATATCTTCAAAAAGATTACACTGTG
CTTTAGCATTAAACTAAAAGTTTAAAGCTCAGAAAATGGC
AGTAGAATGTAAATTTGATATCAGTGTTTGCCACAAATTG
GCTGTATTAACGTAAGATGAAATAATTGTTCTCAGAATCT
TAAACTCTATGAGGTTTCAGGTTAGAACTGACCAAACAAG
ATACCTCTACGACATTTAAAAGGTGGAAATGGGGCTGGAC
GCGGTGGCTCACGCCTGTAATCCCAGCACTTTTGGAGGCC
AAGGCGGGTGGATCATGAGGTCAGGAGATCGAGACCATCC
TGGTCAACATGGTGAAACCCCGTCTCTACTAAAAATACAA
AAAATTAGCTGGGCACAGTGGTGGGCGCCTGTAGTCCCAG
CTACTTAGGAGGCTGAGGCAGGAGAATGGTGTGAACCTGG
GAGATGGAGCTTTCAGTGAGCCAAGATTGCACCACTGCAC
TCCAGCCTGGGCAACAGAGCGAGACACCTTCTCAAAGAAA
AAGAAAAAGATGGAAATGAAATGCACTCAATACTCTCAGG
TGGCCTTTGTGGTCAGATACAGTGAAAGGCAGATGCAGAG
GGGCCAGCAGATTCCAGCTCCTTCTTTGTTTTCATGGCTT
AATTCCCATCTTTATTTCCCTTTTCTTTTTTTTAATTCAA
GGATCAGTGTCCCTTCTTTCTTTATTTTTCCTATTTCAAT
AGCTTTGGGGGAATAGATGGTGTCTGGTTGCTTGTAAAAT
TTCTTTAATGGTGATTTCTGAGATTTTGGTGCACCCATCA
CCCAAGCAGTGTACACTGTACCCGATGTGTATTGTTTTAT
CCCTCACTGCCATCCCACCTTTCCTCTGAGTCTCCAAAGT
CCATTATATCATTCTTATGCCTTTATGTCCTTATAGTTTA
GCTTGCACTTATAAGTGAGAACATAATGATGTTTGTTTTT
TCATTCCTGAGTTACTTCTCTTAGAATAATTGTCTCCAAC
TCCATCCAGGTTGCTATGAATGCCACTATTTCATTCCTTT
TTATGGCTGAGTGGCCCATGGTCTATATATACCACATTTT
TCTTATCCACTCGTTGGTTGATGGGCATTTAGACTGGTTC
TATATTTGTGCAGTTGCTAATTGTGCTGCTATAAACATGT
GTATGCAAGTGTCTTTCATATGATAACTTATTTTCCTCTG
GGTAGATACCCAGTAGTGGGATTGCTGGATCAAATAGAGG
TTCTACTTTTAGTTCTTTAAGGAATCTCCATACTGTTTTC
CACCGTGGTTATACAAGTTTACACTTCCACAGCAGTGTAG
AAGCATTCCCTTTTCCCCATATTCATACCAACATCTGCTA
TTTTTGATTTTTTAATTATGGCCATTCTTGCAGGAGTAAG
GTGGTATATCACTGTGGTTTTAATGTGCATTTCCCTGATC
ATTACTGATGTTGAGCACTTTCTCATATGTTTCTTGGCCA
TTTGTATATCTTCTTTTGAGAATTGTCCAATCTTGTGCTT
TGCCTACTTTTTGGATGGGATTGGTTTTTATTGCTGATTC
ATTTGAGTTGCTTGTAAAATTTCTTTAATGGTGATTTCTG
AGATTTTGGTGCACCCATCACCCAAGCAGTGTACACTGTA
CCCGATGTGTATTGTTTTATCCCTCACTGCCATCCCACCT
TTCCTCTGAGTCTCCAAAGTCCATTATATCATTCTTATGC
CTTTATGTCCTTATAGTTTAGCTTGCACTTATAAGTGAGA
ACATAATGATGTTTGTTTTTTCATTCCTGAGTTACTTCTC
TTAGAATAATTGTCTCCAACTCCATCCAGGTTGCTATGAA
TGCCACTATTTCATTCCTTTTTATGGCTGAGTGGCCCATG
GTCTATATATACCACATTTTTCTTATCCACTCGTTGGTTG
ATGGGCATTTAGACTGGTTCTATATTTGTGCAGTTGCTAA
TTGTGCTGCTATAAACATGTGTATGCAAGTGTCTTTCATA
TGATAACTTATTTTCCTCTGGGTAGATACCCAGTAGTGGG
ATTGCTGGATCAAATAGAGGTTCTACTTTTAGTTCTTTAA
GGAATCTCCATACTGTTTTCCACCGTGGTTATACAAGTTT
ACACTTCCACAGCAGTGTAGAAGCATTCCCTTTTCCCCAT
ATTCATACCAACATCTGCTATTTTTGATTTTTTAATTATG
GCCATTCTTGCAGGAGTAAGGTGGTATATCACTGTGGTTT
TAATGTGCATTTCCCTGATCATTACTGATGTTGAGCACTT
TCTCATATGTTTCTTGGCCATTTGTATATCTTCTTTTGAG
AATTGTCCAATCTTGTGCTTTGCCTACTTTTTGGATGGGA
TTGGTTTTTTATTGCTGATTCATTTGAGTTCCTTGTAGAT
TCTGGATATTAGTCCTTTGTGAGATGGACAGTTTGCAAAT
ATTTTCTCCCAATCTATGGGTTGTCTGTTTACTCTGTTGA
TCATTTCTTTTGCTGTGCAGAAGCTTTTTAGTTTAATTAA
GTCCCATCTATTTATCTTTCTTTTTGTTGCATTTGCTTTT
GAGTTATTGGTCATGAACTCTTTGTCTAAGTCAATGTCTA
GAAGAGTTTTTCCAATGTTATCTTCTAGAATTTTTATGGT
CTTGGGTTTTAGATTTAAGTCTCTGATCCATCTTGAATTG
ATTTTTGTATAAGATGAGAGATGAGGATCCAGCTTCATTC
TTCTATATTTGGCTTGCCAATTATCCCCACACCATTTGTT
GACTAGGGCGTCCTTTCCCCACTTTATGTTTTAATTCCTT
TGTTGAAGATCAGTTGGCTGTGTTTGGCTTTATTCTGGGT
TCTCTATTCTGTTCCATTGGTCTACATGCCTATTTTTATA
CTAGTGTCATGCTGTTTTGGTAATTATAGCATTGTAGTAT
AGTTTGAAGTCATGTAATGTGATGCCTCTGGATTTTTTCT
TTTTGCTTAGTATTACTTTGGCTATGTGGGCTCTTTTTTG
TTCCATATTAATTATAGGATTGTTTTTTCCACTTCTGTGA
CAAATGGTGATGGTATTTTGATGGGAATTGCATTGCATTT
GTAGATTGCTTTTGGCAGTATGGTCATTTTCACAATATTG
ATTCTACTCATCCATGAGCATGGGATGTATTTCCATTTGT
TTGTGTTGTCAATGATTTATTTCAACAGTGTTTTGTAGTT
TTCCTTGTAGAGATCTTTCACCTCCTTGGTTAGGTATATT
GCTAATTTTTTTTTTTTTTTTTTTTTTTTGCAGCTATTGT
GAACGAGGTTGAGTTTTTTATTTGGTTCTCAGCTTGGTCA
TTGTTGGTGTAATGCAATGCTACTGACTTGTGTACACTGA
TTTTGTATCCTGAAATTTCACTGAATTCATTTATCAAATC
TAGGAGCTTTTTGGATGAGTCTTTAGGGTTTTCTAGGTAT
ATAATCATTTCAGTGGCAAACAGCAACAGTTTGGCTTCCC
TTTACCAATTTAGATGCCTTTTATTTTTTTCTCTTGTCTG
ATTGCTCTGGCTAGGACTTCCAGTACTATGTTGAATAGAA
GTGGTGAAAGTGTCTTGTTCCAGTTCTCAGGGAGAATGCT
TTCAACTTTTCCCCATTCAGTGTAATGTTGGCTGTGGGTT
TATCATTTATTGCCATTTATCTTGTATTACCTTGAGGTAT
GTCCCTTCCAACTATGTGGCCAATTTTGGAATAAATGCGA
TGTGGTGCTGAGAAGAATGTATATTCTGTTGATTTGGGGT
GGAGAATTCTGTAGATGTCTATTAGGTCCACTTGGTCCAG
AGCTGAGTTCAAGTCCTGAATATCCTTGTTAACTTTCTGT
CTCTTTGATCTGTCTAATGTTGACAGTGGGGTGTTAAAGT
CTCCCATTACTATTGTGTGGGAGTCCAAGTCTCTTTGTAG
GTCTCTAAGGACTTGCTTTATGAATCTGGGTGCTCCTGTA
TTGGAGCAATTGAATTGATCCCTTTACCATTATGTAATGG
CCTTCTTTGTCTCTTTCTGATCTTTATTGGTTTAAAGTCC
GTTTTATCAGAGACTAGGATTGCAACTCCTGCTTTTTTTT
TTGTTTTCAATTTGCTTGGTAGATCTTCCTCCATCCCTTT
ATTTTGAGCCTATGTGTGTCTCTGCACATGAGAGGGGTCT
CCTGAATACAGCACACTGATGGGTCTTGACTCTTTATCCA
ATTTGCCAGTCTGTGTCTTTTAATTGGAGCATTTAGCCCA
TTTACATTTACAATTAATATTGTTATGTGTGAATTTGATC
CTGTCATTATGATGTTAGCTGGTTACTTTGCTCGTTACTT
GATGCAGTTTCTTCCTAGCATCAATGGTCTTTACAATTTG
GCATGTTTTTGCAGTGGCTGGTACCAGTTGTTCCTTTCCA
TGTTTAGTGCTTCCTTCAGGAACTCTTGTAAGGCAGGTCT
GGTGGTGACAAAATCTCTCCACATTTGCTTGTCTGTAAAG
GATTTTATTTCTCCTTCACTTATGAAGCTTAGTTTGGCTG
GATATGAAATTCTGGGTTGAAAATTCTTTTCTTTAAGAAT
GTTGAATATTGGCCCCCATTGGCAGGGGCACCTGCTATCT
CTCTGTTGCTCCAGCTCATGAATGCTTGGCTTATCTCCCA
GCCCCACTATAACTAGGCTATAATTTTTTCTGTACTCATG
GTTTCTCCTGCCGCCTTCCCTCACTTTATTTTTAATTTTT
AAAATATACTTTATTTTATAAATCAGTTTTAGTTTCACAG
CAAAATTGAGCAGAAATGACAGATTTCTCATACAATCCCT
TCCCCTCTCCCAAAACCTGTGTGCAGGTTTTGTGTGAAGT
CTTTTTGCATCTTGGTAGCTTATTTCTTTTTAGCACTGAA
TAATATTTCACTGTATGCATGGGCCACAGTTTATCAATTT
ACCTGTTGAAGAATTTCTTGGTTGCTTCCAAATTTGGGCA
ATTATGAAAAAAGCTGCCATAAAAATCTGTAAACCAAAAA
TAAAATTCTAAGCTCCTCAATCAACTGAATGGACCCCCTG
CTGGCCAAGGGATCCCAAAGAAACCTGAAAAACTCATTGA
AATAATGACTGAAAGTGGAAAGTCAGACATAGCTCGTTAT
ACCCTCTTCCCTTTGTAGTTTTACACAAAACTGACCAGCA
TTAACATTAAGACAGAAATAAGACTGACAAAACAGACTCT
TTGTAGCAATGAGATACCTAGTTCCAGCCTGACTCTGGTA
TAGCATCACATGGCAGATAGTAGGCTCTGAAGAAAATCAA
AGTATTTTATCCTAAAAATGTATTTTCTTTGACATATTTT
GAGATGGACCTGCAAAACCATCTCTTGTGTGGGAATTTGC
ATTCTGCAGAGAATCTCCTTCCCTTACTAGGTCTTTTCTG
AAGAGTCTGACACCTTTTAAGATCCAGTGAGGAGGCTGGC
AAGATGGCTGAATAGGAACAGCTCTGGTTGCAGCTCCCAG
TGAGATCAACACAGATGGTGGGTGATTTCTGCATTTCCAA
CTGAGGAACATAGTTCATCTCATTGAGACTGGTTGGACAG
TGGGTGCAGCCCACAGAGGGTGAGCCGAAGTAGGGTGGGG
CATCACCTCACCCAGGAAGTGCAAGGGGTTGGGGATCTCC
CGCCCCCAGCCAAGGGAAGCTATGAGATCCTGTACCAGGA
GGAATGGTGCACTCCAGCCCATATACTGCACTTTTCCCAC
AGTCTTCGCAACCTGCAGACCAGGAGATTCCCTCTGGTGC
CTACACCACCAGGGCCCTGGGTTTCAAGCACAATACTGGG
GGCCGTTGGGCAGACACCGAGGTAGCTGCAGGAGTTTTTT
TTTTCATACCCCTGTGGCACCTGGGACACCAGTGAGACAG
AACCATTCACTCCCCTGGAAAGGGGGCTGAAGCCAGGGAG
CCAAGTGGTCTGGCTTGGTGGGTCCCACCCGCATGGAGCC
CAGCAAGCTAAATTCCACTGGCTTGAAATTCTCGCTGGTA
GCACATCAGTCTGCGGTGGACCTGGGATGCTTAAGCATGG
CTGGGGGAGGGGGTCCACCATTGCTGAGTAGGCAATGATG
TAGGCGGTTTTACACTCACAGTGTAAACAAAGTGGCCAGG
AAGTTCAAACTGGACAGAGCACACCACAGCTCAGCAAGGC
CGCTGTGGCCAGACTCCCTCTCTAGATTCCTCCTCAATGG
GAAGGGCATCTCTGAAGAAAAAGGCAGCAGCCCTGGTCAG
GGACTTATAGAAAAAATCCCCATCTCCCTGGGACAGAGCA
CCTAGGGTAAAGGGTGGCTGTAAGCACAGCTTCAGCAGAC
TTAAACGGTTCTGCCTGACAGCTCTGAAGAGAGCAGCAGA
TCTAGCAGCATGGTGTTCAAACTCTGATAAGGGACAGACT
GTCTCCTCAAGTGGGTCCCTGACCCCTGTGTATCCTGACT
GGGAGACACCTCCCAGTAGGGACCAACAGACACCTCATAC
AGGAGAGCTCTGGCTGGCATCTGGCGGGTGCCCCTCTGGG
ATGAAGCTTCCAGAGGAAGGAACAGGCAGCAATCTTTGCT
GTTCTGCAGCCTCTGCTGGTGATACCCAAACAGGGTCTGG
AGTGGACCTCCAGCAAACTCCAGCAGACCTGCAGCAGAGC
AGTCTGACTGTTAGAAGGAAAACTAACAAACAGAAAGGAA
TAGTAACAATATCAACAAGGATGTCCACACCAAACCCCAT
CCGAAGGTGACCAACATCAAAGACCAAAGGTAGATAAATC
CATGAAGATGGGGAGAAACCAGCAGAAAAAGATTGAAAAA
TCCAAAAACCAGAATGCTTCTTCTCCTCCAAAAGATCAAA
ACTACTTGTCAGCAAGGGAACAAAACTGAACAAACAATGG
GTTTGATGAATTGACACAAATAGTCTTTAGAAGGTGGGTA
AAACCAAACTCTTCTGAGCTAAAGGAGCATGTTCTAACCC
AATGCAAGGAAGCTAAGAACCTTGAAAAAAGGTTAGACAA
ATTCCTAACAAGAATAACCAGTTTAGAGAAAAACATAAAT
GACCCAATGGAGCTGAAAAACACAGCACAAGAACTTCTTG
AAGCGTACACAAGTATCAACAGCCAAATCAATCAAGTGGA
AGAAAGGATATCACAGATTGAAGATCAACTCAATGAAATA
AAGTGAGAAGACAAGATTAGAGAAAAAAGTGTGAAAAGAA
ATGAACAAAGCCTCCAAGAAATATGGGACTATGTGAAAAG
AACAAACGTACGTTTGCTTGGTGTACCTGAAAGTGATAGG
GAGAATGGAACCAAGTTGGAAAACGCTCTTTAGGATATTA
TCCAGGAGAACTTCCCCAGCCTAGTAATGCAGGCTAACAT
TCAAATTCAGGAAATACAGAGAACATCACAAAGATACTCC
TTGAAAAGAGCAACTCCAAGACACATAATTGTCAGATTCA
CCAAAGTTGAAATGAAGGAAAAAATCTTAAGGGCAGCCAG
AGAGAAAGGTCAGGTTACCCACAAAGGGAAGCCCATCAGA
CTAACAGCGGATCTCTCAGCAGAAACCCTGGAAGCCAGAA
GAAAGTGGGGGCAAACATTCAACATTCTTAAAGAAAAGAA
TTTTCAACCCAGAATTTAATATCCAGCCAAATGAAGCTTC
ATAAGCAAAGGAGAAATAAAATCCTTTACAAACAAGCAAA
TGCTGAGAGATTTTGTCAACACCAGGCCTGCCTTACAAGA
GCTCCTGAAGGAAGCACTAAACAGGGAAAGGAAAAACCGG
TACCAGCCACTGCAAAAACATACCAAACTGTAAAGACCAT
TGACAAAAGGAAGAAACTGCATCTACTATTGGGCAAAATA
ACCAGCTAGCATCATAATGACAGGATCAAATTCACACATA
ACAATATTAACCTTAAATGTAAATGGGTTAAATGCCCCAA
CTAAAAGACACAGATTGGCAAATTGGATAAAGAATCAAGA
CCCATTGGTGTGCTGTATTCAGGAGACCCATGTCATGTGC
AAAGACACACATCAGCTCAAAATAAAGGGATAGAGGAATA
TTTACCAAGAAAATGGAAAGCAAAAAAAAAGCAGGGATTG
CAATCTGAGTGTCTGACAAAACAGACTTAAACAAACAAAG
ATCAAAAGAGACAAAGAAGGCCATTACATAGTGATAAAGG
GATCAGTGCAACAAGAAGAGCTAACTATCCTAAATACATA
TGCACCCAATACAGGAGCACCCAGATTCATAAAGCAGGTT
CTTAGAGACTTACAAAGTGACTTAGACTCCAACACAATAA
TTGTGGAAGACTTTAACACCCCACTGTCAATATTAGACAG
ATCAAAGAGACAGAAAATTAACAAGGGTATTCAGGACTTG
AACTCAGCTCTGGACCAAGCAGACCCAATAGACATCTACA
GAACTCTCCACCCCAAATCAACAGAATATACATTCTTCTC
AGCACCACATTACACTTATTCTAAAATTGACCACATACTT
GGAAGTAAAACACTTGTCAGGAAATCCAAAAGAATGGAAA
TCATAACAAACAGTCTCTCAGATCACACTGCAATCAAATT
AGAATTCAGGATTAAGAATCTCACTCAAAACTGCACAACT
GCATGGAAACTGAACAACCTGCTCCTGAATGACTATGGGG
TAAATAACAAAATGAAGGCAGAAATAAAAATGTTCTTTGA
AACCAATGAGAAAAAAGACACAACATACCAGAATCTCTGG
GATACATTTAAAGGAGTGTGTAGAGGGAAATTTGTAGCAC
TAAATGCCCACAAGAGAAAGCTGGAAAGATCTAAAATCAA
CATTCTAACATCACACTTAAAAAAACTAGAGAAGCAAGAG
CAAACAAATTCAAAAGCCAGCAGAAGACAAGAAATAACTA
ACATCAGAGCAAAACTGAAGGAGATAGAACCAGGAAAAAC
CCTACAAAAAAAATCAACGAATCTAGGAGCTGGTTTTTTG
AAAAGATTAGCAAAATAGATAGACCACTAGCCAGACTAAT
AAAGAAGAAAATAGAGAAGAATCAAATAAACACAATAAAA
AATGATAAAGAGGATATCACCCTTGATCCCACAGAAATAC
AAACTACCATCAGCAAATACTATAAACACCTCTATGCAAA
TAAGCTAGAAAATCTAGAAGAAATGGATAAATTCCTGGAC
ACATACACCCTCCCAAGGCCAAACCAGGAAGAAGTTGAAT
CCCTGAATAGACCAATAACAAGTTCTGAAATTGAGGCAGT
AATTAATGGCCTACCAACCAAAAAAAAAAAAAAAATCCAA
GATGAGACAGATTCACAGCTGAATTCTACCAGAGATACAA
AGAGAAGCTGGTACCATTCCTTCTGAAATGATTCCAAACA
ACAGAGAAAGAGGGAATCCTCCCTAACTCATTTTATGAGG
CCAGCATCATCCTGATACTAAAACCTGGCAGAGACAAAAC
AAAAAAAAGAGGCCAATATCCCTGATGAACATCGATGCTA
AAATCTTCAATAAAATACTGGCAAACTGAATCCAGTAGCA
CATCAAAAAGCTTATCCACCATGATCAAGTCAGCTTCATC
CCTGGGATGCACAAATCAGTAAATGTAATCCATCACATAA
ATGGAACCAATGACAAAAACCATATAATTATCTCAATAGA
TGCAGAAAAGGCCTTCACCAAAATTCAACAGCCCTTCATA
CAAGAACTCTCAATAAACTAGGTATTGATGGAACATATCT
CAAAATAATAAGAACTAGTTATGACAAACCCACAGCCAAT
ATCATACTGAATGGGCAAAAGCTGGAAGCATTCCCTTTGA
AAACTGGCACAAGACAAGGATGCCCTCTCACACCACTGCT
ATTCGACATAATATTGGAAGTTCTGGCCAGGGCCATCAGA
CAAGATAAAGAAATAAAGGGTATTCAATTAGGAAAAGAGG
AAGTCAAATTGTCTCTGTTTGCAGATGGCATGATTGTATA
TTTAGAAAACCCCATAGTCTCAGCCCAAAATCTCCTTAAG
CTGATAAGCAACTTCAGCAAAGTCTCAGGATATAAAATCA
ATATGCAAAACTCACAAGCATTCCTATACACCAATAACAG
AGAGCCAAATCATGAGTGAACTCCCATTCACAATTGCTAC
AAAGACAATAAAATACCTAGGAATACAACTTACAAGGGAT
GTGAAGGACCTCTTCAAGGAGAACTACAAACCACTGCTCA
AGAAAATAAGAGAGGACACAAACAAATGGAAAAACATTCC
ATGCTCATGGATAGGAAGAATCAATATTGTGAAAATGGCC
ATACTGCCCAAGGTAATTTATAGATTCAGTGCTATCCCCA
TCAAGCTGCCATTGATTTTCTTCACAGAACTGGAAAAGAA
AACTACTTTAAAGTTTATATGAAACCGAAAAAGAGCCCAT
ATAGACAAGACCATCCTAAGCAAAAAGAACAAAGCTGGAG
GCATCACGCTACCTGACTTCAAACTACAGTATATAGTATA
GACTTCAAACCAAAACAGCATAGTACTGGTACCAAAACAG
ATATATACCAAAACAGACCAATGGAACAGAACAGAGGCCT
CAGAAATAACACCATACATCTACGACCATCTGATCTTTGA
CAAACCTGACAAAAACAAGCAATCGGTAAAGAATTCTTTA
TTTAATAAACCTGACAAAAACAAGCAATGGGTAAAGAATC
TTTTTTTTCCAGTAAACAGCATTTTATTTTATGACACTCT
GTGTTAATACAATAAATATACAAAACTTCCAACCCACTGA
AACATGCAACATTAGAGGGACACATGGAGGGCATTTCTGT
AGAACCATGACAGTCACCATGATGGCAGCGCAATATTAGT
TACTGACAAAATATACAAACATCTCTAGATAAATAATCCA
AGTCCCAAATTACAAATCACTGAGCAATGATTTTCCAGTG
TTCAAACTTTAGTTTGAAATAAAATAGCCATAATTTAATA
TTACAAACTGAAAGGTGACACGGATGACTACTATGTGAAG
ACCATTTTATGACTATGATTTAATGACTGTGATTTTAGTA
TTAAATATAAAACACTAACGAATGCCAATCTTTTGCTGAG
TGAGAATTTAACAATTTACTGAGAGAAAAGTAAATATAAG
AATGTAAAGCTCCTTTCATACTTGATCATACTATAAGCAT
TGCCATCATTTCAATGCACATGTATATTTTTAAAAAACAA
TTTTCTCTCTCAAACTTGTATTAAATAACTGGATTTTAAA
ACATTTTCCCCAACCACACAAAAAAAGATATGTGGGTTCT
AATTATTCTTTGCTATTTAATAATGCTACCTTTGAGGATT
TCTACATGATATAAACATTCCAATTCTGAAGCAAAGTATT
TCAGCACTTTTCAAAAGTCTCTAATATATCTTTTGTTTGT
AGTGTACAGAAAAAAATGGACTTGGGATATAAGTTAATGG
TGAATATAGGTGCACTTGCTGTATTTTGTGGTTAATGTTT
TGAATGTATGCAAAATCTACACTCAATAAAGCACACTGAT
AAAATAGATTTCCAATAAGACTACAGGCTCTGAAAAACAA
ACTGGCTAAGTTTGTTGAGAATGTAGGTATAAAAAATCAG
GAAACAACAGGTGCTGGAGAGGATGTGGAGAAATAGGAAC
ACTTTTACACTGTTGGTGGGACTGTAAACTAGTTCAACCA
TTGTGGAAGTCAGTGTGGTGATTCCTCAGGGATCTAGAAC
TAGAAATACCATTTGACCCAGCCATCCCATTACTGGGTAT
ATACCCAAAGGACTATAAATCATGCTGCTATAAAGACACA
TGCACACGTATGTTTATTGTGGCACTATTCACAATAGCAA
AGAGTTGGAACCAACCCAAATGTCCAACAACGATAGACTG
GATTAAGAAAATGTGGCACATATACACCATGGAATACTAT
GCAGCCATAAAAAATGATGAGTTCATGTCCTTTGTAGGGA
CATGGATGAAACTGGAAAACATCATTCTCAGTAAACTATC
ACAAGAACAAAAAACCAAACACCGCATGTTCTCACTCATA
GGTGGGAATTGAACAATGAGAACTCATGGAAGGGGAACAT
CTCACTCCGGGGACTGTTGTGGGGTTGGGGGAGGGGGGAG
GGACAGCATTAGGAGATATACCTAATGCTAAATGATGAGT
TAATGGGTGCAGGAAATCAACATGGCACATGGATACATAT
GTAACAAACCTGCACATTGTGCACATGTACCCTAAAACCT
AAAGTATCATAATAAAAAAAAAACTGAGAAAAAAAAATTA
ACTCAAGATGAATTAAAGACTTAAATGTAAGATCTAAAAC
CATGAAAACCCTAGAAGAAAACCTAGGCAATACCATTCAG
GACATAGGCATAGGTAAAGACTTTATGACTAAAACACCAA
AGACTTCATGACTAAAAAAGCAATGGCAACAAAAGCCAAA
ATTGACAAGTGGGATCTAATTTAACTAAAGAGCTCCTGGA
CAGCAAAAGAAACTATCACCAGAGTGAACGGGCAACCTAC
AGAATGGGAGAAAATTTTTGCAATCTATCCACCTGACAAA
GGGCTAATATCCAGAATCTACAAAGAACTTAAACAAATTT
ACAAGAAAAAAAAAAACAACCCCATCAAAAAGTGGGTGAA
GGATATAAACAGATACTTCTCAAAAGAAGACATTTATGCA
GCCAAGAAACATATGAAAAAAAGCTCATCATCACTGGTCA
TTAGAGAAATGCAAATCAAAACCACAATAAGATATCATCT
CATGCCAGTTAGAATGGCAATCATTAAAAAGTCAGGAAAC
AACAGGTGCTGGAGAGGATTTGGAGAAATAGGAACACTTT
TACACTGTTGGTGGGACTGTAAACTAGTTCAACCATTGTG
GAAGTCAGTGTGGCGATTCCTCAGGGATCTAGAACTAGAA
ATACCATTTGACCCAGCCATCCCATTACTGGGTATATACC
CAAAGGACTATAAATCATGCTGCTATAAAGACACATGCAC
ACGTATGTTTATTGTGGCACTATTCACAATAGCAAAGAGT
TGGAACCATCCCAAATGTCCAACAACGATAGACTGGATTA
AGAAAATGTGGCACATATACACCATGGAATACTATGCAGC
CATAAAAAATGATGAGTTCATGTCCTTTGCAGGGACATGG
ATGAAACTGGAAAACATCATTCTCAGTAAACTATCACAAG
AACAAAAAACCAAACACCGCATGTTCTCACTCATAGGTGG
GAATTGAACAATGAGAACTCATGGAAGGGGAACATCTCAC
TCCGGGGACTGTTGTGGGGTTGGGGGAGGGGGGAGGGACA
GCATTAGGAGATATACCTAATGCTAAATGATGAGTTAATG
GGTGCAGGAAATCAACATGGCACATGGATACATATGTAAC
AAACCTGCACATTGTGCACATGTACCCTAAAACCTAAAGT
ATCATAATAAAAAAAAAACTGAGAAAAAAAAATTAACTCA
AGATGAATTAAAGACTTAAATGTAAGATCTAAAACCATGA
AAACCCTAGAAGAAAACCTAGGCAATACCATTCAGGACAT
AGGCATAGGTAAAGACTTTATGACTAAAACACCAAAGACT
TCATGACTAAAAAAGCAATGGCAACAAAAGCCAAAATTGA
CAAGTGGGATCTAATTTAACTAAAGAGCTCCTGGACAGCA
AAAGAAACTATCACCAGAGTGAACGGGCAACCTACAGAAT
GGGAGAAAATTTTTGCAATCTATCCACCTGACAAAGGGCT
AATATCCAGAATCTACAAAGAACTTAAACAAATTTACAAG
AAAAAAAAAAACAACCCCATCAAAAAGTGGGTGAAGGATA
TAAACAGATACTTCTCAAAAGAAGACATTTATGCAGCCAA
GAAACATATGAAAAAAAGCTCATCATCACTGGTCATTAGA
GAAATGCAAATCAAAACCACAATAAGATATCATCTCATGC
CAGTTAGAACGGCGATCATTAAAAAGTCAGGAAACAACAC
ATGCTGGAGAGGATTTGGAGAAATAGGAACGCTTTTACAC
TGTTGGTGGGAGTGTAAATTTGTTCAACTATTGTAGAAGA
CAGTGTGGTGATTCCTTAAGAATCTAGAACTAGAAATACC
ATTTGACCCAGCAATCCCATTACTGGGTATATAGCCAAAG
GATTATAAATTATTCTACTAAATTATTCTACTATAAAGAC
ACATGCACACGTATGTTTATTGTGGCACTATTCACAATGG
CAAAGACCTGGAGCCAACCCAAATTCCCATCAGTGATAGA
CTGGATAAAGAAAATGTAGCACATATACACCAAGGAATTC
TATGCAGCCATAAAAAAGGATGAGTTCATGTCCTTTGCAG
GGACATGGATGAAGCTGGAGGCCATCATTCTCAGCAAACT
AACACAGCAACAGAAAACCAAACACCACCTGTTGTTCACT
CATAAGTGGGAGTCGAACAATGAGAACATATGGAAAAGGG
TAGGGGGGCATCACATACCGGGGCCTGTTGGGGGGTGGGG
GGCTGGGGAGGGATAGCATTGGGAGAAATACCTAAAGTAG
ATGACAGGTTGATGGGTGCAAAAAACCACCAAGGCATATG
TATACCTATGTAACAAACCTGCACATTCTGCACATGTATC
CCAGAACTTAAAGTACAAGAAAAAAGATCCAATGAGACAT
TTTCCATCTATTCTATCTGAAGCCTGCTACATGGAGGCTT
CATCTACGTAACAAGAACCTTGGCTTCCACAACTTCCCTT
AGTGTAACTTAAGCATTTCTTTATGCTAACTTCAACTCTT
CAGACAAAGCTTAACTCTTTCAATTAATTAGCAATCAGAA
AATCTTTAAATCCCTCCTATGATCTGGAAGCCCCTGCTTT
GAGATGTCCCAGGTTTCTTGGCTGAACCAAAGTATACTTT
ACATGTACATAATATATTATGTATTTGCCTGTAACTTCTG
TCTCCCTAAAATGTATAAAACCAAACTGTAACTCAGCCAT
CTTGGGCACATATTCTCAGGATCTCCTGAGGCTGTGTCAT
GGGCCATGGTCCTCATATTTGGCTCAGAATAAGCCTTTTC
AAATATTTTACAAAGTTTGGCTTTTTTTCATCAATGCATC
TGTGTGCAGGTTTTTGTGGGACATAAGTTTCCCACTCATG
TAGGTAAACACCAAGGAGCCAACTGCTGGATCCTATGGTA
AGAACACACTGAATTTTGTGGAGTTCCCATTGCTCTACAT
CCTGCAATCACCCAAGGAGTTCTTCCTGTCTTCTGCACAG
ACAAAGTCAATTCACTGAGACCATGCTCTTGCAGTAAAGA
GTTTAATTGACATGAGGCTGGCAACACAATGCAAGAGACA
GGGTTATTGCTCAAATCAATCTCCTAAAAAATTTGGAGCC
TGAGGTTTTTCAAAGATAGTTTGATGGGCAGGGAACTAGG
GTATGGGTGCTGCTGATTGGTTGGGGATACAATCATAGGG
TTGTGAAGGGTCCACTTTTGGGTGAGGCCCACAGAGGAGT
CACTGGTCTCGGCGGGGCCATCCAGTCATCAGAAATGCAA
ATGTCTGCAAAGACATCTCAAAAGGCCAATCCTAGGTTCT
ACAACAGTGATGTTATGTACAGGGGTAATTGGGGAATTTG
CAAATTTTCTGACCACCAGAATAATAGCTAGTAATTTTTA
ACCTATGCCTACATCTTAGTAGAATTCAGGCCCCTTTCAT
CCTCCTAACCTAGTGGTCTTTCATTAGTTTTACAAGGGTA
GTTTAGTTTTGGGGAAGGGCTATTATCATTCAAACTATAA
ACAAAATTTCTCCCAAGGTTAGTTTGGCCCACACTCAGGA
ATGCGCAAGGATAGCTTGAAGGTTAGAAGCAAGATGGAGT
CAATCATGTTAGATTTCTCTCACTGTCATAATTTTGCACG
GGCAGTTTCAGTCCTTACCAGCATTTGGTATTGTCAGCAT
TTTGGATTGGGCACCAATTCAAAACATGTAACTGCTTTTA
GAAAGTCTTCCCATTTCTTGAACTCTTACAGAAGAAACAC
ATACAGACATGTCAAAAATTGTCTTGTGCATTCGATATGG
AGGTGTCATAGGGCAAACCCCAAAATTGGGGTTCAGCCTG
AGAGGCCATCTTGGTTCTTGGCTTCACACTGGAATTCAAG
AGTGAGCCAACAGAGTAAAGTAAAAAAAAGTTTATTAAGA
AAGTGAAGGAATAAAAGTGTGGTCACCTCATAGGCAGAGC
AGTCTCGAAGGCCACTGGTTGGCTATTTTTATGGTTATTT
CTTGATCATATGCTAAACAAGAGGTACATTATTCATGAGT
TTTCCAGGAAAAGGGTGAGAATTTCCTCAGAACTGAGGGG
TCCTCCCATTTTCAGACCATATAGGGTAACTTCCTGTCAG
GCCTCTGAGCCCAAGTTAAGCCATCATATCCCCTGTGACC
TGCACATACACATCCAGATGGCCAGTTCCTGCCTTAATTG
ATGACATTCCACCACAAAAGAAGTGAAAATGGCCTGTTCC
TGTCTTAACTGATGACATTGTCTTGTGAAAGCCCTTTTCC
TGGCTCATCCTGCCTCAAAAACACCCCCACTGAGCACCTT
GTGACCCCCAGTCCTGCCTGCCAGAGAACAAACCTCCTTT
GACTGTAATTTTCCTTTACCTACCCAAATCCTATAAAACG
GCCCCACCCTTATCTCCCTTCACTGGCTCTCTTTTCGGAC
TCAGCCTGCCTGCACCCAGGTGAAATAAACAGCTTTATTT
CTCATACAAAGCCTGTTTGGTGGTCTCTTTCCATAGATGC
GCATGAAATTTGGTGCCGTGACTCGGATCGGGGGACCTCC
CTTGGGAGATCAATCCCCCGTCCTCCTGTTCTTTGCTCCA
TGAGAAAGATCCACCTACAACCTCAGATTCCTCAGACCAA
CCAGCCCAAGAAACATCTCACCAATTTCAAATCCAGTAAG
TGGCCTCTTTTTACTCTCTTCTCCAACCTCCTTCACTATC
CCTCAACCTCTTTCTCTTTCAATCTTGGTGCCACACTTCA
ATCTCTCCCTTAATTTCAATTCCTTTCATTTTCTGGTAGA
GACAAAGGAGACACGTTTTATCCATGGACCCAAAACTCCG
GTGCCGGTCACGGACTAGGGAAGGCAGCCTTCCCTTGATG
TTTAATCATTGCAGGAACACCTCTCTGATTATTCACCCGG
GTTTCAGAGGTGTCAGACCACACAGGGATGCCTGCCTTGG
TCCTTCACCCTTAGAGGCAAGTCCCACTTTTCTGGGGAAG
GGCAAGTACCCCAACCCCTTCTCTCTGTGTCTCTACCCCT
TCTCCACCTTCCTAGGGGGCAAGAAACCCCCAACCCCTTC
TCCTTCACTCTTAGCAGCAAGTCCTGCTTTTCTAGAGGAA
GGGCAACTACCCCAACCTCGTATCTCAGCACTCCAATCCC
TTATTTCCTCGCCCCAACCTCTTATATCTTTGCACCCCAA
TCCATTATTTCTGTGCCCTGACCTCTTATCTCTGCACCCC
AATCCCTTATTTTCATGCCCCAATCTCTTATCTCTGCACC
CCAACCCCTTATATCCATGCCCCTACCCCTTTCCCACTTT
TCTGGAAGGTAAGAACCCCCGAACCCCTTCCCTCCATGTC
TCTACGCTGTCTTTTCTCTGGGCTTGCCTCCTTCACTATG
GGCAAGCTTCCACCTTCCATTCCTCCTTCTTTTCCCTTAG
CCTGTGTTCTCAAGAACTTAAAACCTCTTCAACTCACAAG
TGACCTAAAACCTAAATGCCTTATTTTCTTCTGCAATGCT
GCTTGACCCCAATACAAACTCGACAGTAGTTCCAAATAGC
CAGAAAATGGCACTTTCAATTTTTCCATCCTGCGAGATCT
AAATAATTCTTGTCATAAAATAGGCAAATGGCCTGAGGTG
CCTGACCTCCAGGCATTCTTTTACACATCAGTCCCTTCCT
AGTCTCTGTGCCCAATGCAACTGCCCAATGCAACTCATCC
TAAATCTTCCTTCTTTCCCTCCTGCCTGTCCCCTCAGTCC
CAACCCCAAGTGTCACTGAGTCTTTCTAATATTCCTTTTC
TACAGACCCATCTGACCTCTCCCCTCCTCTCCAGGCCGAG
CTAGGTCCCAATTCTTCCTCAGCCTCCACTCCTCCACCCT
ATAATCCTTTTATCACCTCCCCTCCTCACACCTGGTCTGG
CTTACAGTTTTGTTCCATGACTAGCCCTCCCCCACCTGCC
CAGCAATTTACTCTTAAAAGGGTGGCTGGAGCTAAAGGCA
TAGTCAAGGTTAATGCTCCTTTTTCTTTATCCCAAATCAG
ATAGCGTTTAGGCTCTTTTTCATCAAATATAAAAATCCAG
CCCAGTTCATGTCTCGTTTGGCAGCAACCCTGAGATGCTT
TACAGCCCTAGACCCTAAAAGGTCAAAAGGCCATCTTATT
CTCAATATACATTTTATTACCCAATCTGCTCCCGATATTA
AATAAAACTCCAAAAATTAAATTCCGGCCCTCAAACCCTA
CAACAGGATTTAATTAACCTTGCCTTCAAGGTGTACAATA
ATAGAAAAATGCAATTCCTTGCCTCCACTGTGAGACAAAC
CCCAGCCACATCTCTAGCACACAAGAACTTCCAAACACCT
GAACCGCAGTGGCCAGGCGTTCCTCCAGATCCTCCTCCCC
CCAGGAGCTTGCTACAAGTGCCAGAAATCTGACCACCAGG
CTAAGGAATGCCTGCAGCCCAGGATTCCTCCTAAGCCATG
TCCCATCTGTGCGGGACCCCACTGGAAATAGGACTGTTCA
ACTCACCTGGCAGCCACTCTCAGAGCCCCTGGAACTCTGG
CCCAGGGCTCTCTGACTGACTCCTTCTTGGCTTAGCGGCT
GAAGACTGACACTGCCCCATCGCCTCGGAAGCCCCGTAGA
CCATCACGGACGCCGAGCTTCGGGTAACTCTCACAGTGGA
AGGTAAGTCCGTCCCCTTAGTCAATACGGAGGCTACCCAC
TCCACATTACCTTCTTTTCAAGGGCCTGTTTCCCTTGCCT
CCATAACTGTAGTGGGTATTGACGGCCAGACCTCTAAACC
CCTGAAAACTCCCCCACTCTGGTGCCAACTTGGACAACAC
TCTTTTATACACTCTTTTTTAGTTATCCCCACCTGCCCAG
TTCCCTTACTAGGCCGAGATATTTTAACCAAATTATCTGC
TTCCCTGACTATTCCTGGACTACAGCCACATCTCATTGCC
ACCCTTCTCCCCAACCCAAAGCCTCCTTCGTGTCTTCCTC
TCGTATTCCCCTACCTTAACCCACAAGCGTGGGACATCTC
TACTCCTCCCTGGCAAATGATCACATGCCCGTTACCATCC
CATGAAAACCTAATCACCCTTACCCCGCTCAATGCCAATA
TCCCATCCCACAGCACGCTTTAAAAGGATTAAAGCCTGTT
ACCACTCGCCTGCTACAGCACGGGCTTCTAAAACCTATAA
CTCTCCTAACAATTCCCCCATTTTACCTGTCCAAAAACCG
GACAAGTCTTACAGATTAGTTCAGGATCTGCACCTTATCA
ACCAAATTGTTTTGCCTATCCATCCTGTGGTGCCCAACCC
ATATACTCTCCTATCCTCAATACCTCCTCCACAACTCACA
TTATTCTGTTCTGGATCTCAAACATGCTTTCTTTACTATT
CCTTTGCACCCCTCATCCCAGCCTCTCTTTGCTTTCACTT
GGACTGACCCTGACACCCATTAGGCTCAGCAAATTACCTG
GGCTGCACTGCTGCAAGGCTTCACAGACAGCCTCCATTAC
TTCAGTCAAGCCCAAATTTCATCCTCATCTGTTACCTATC
TCAGCATAATTCTCATAAAATCACACGTGCTCTCCCTGCT
GATCGTGTCCAATTAATCTCCCAAACCTCAATCCCTTACA
AAACAACAACTCCTTTCCTTCCTAGGCATGGTTAGTGCGG
TCAGAATTCTTACACAAGAGCCAGGACCGCACCCTGTAGC
CTTTCTGTCCAAACAACTTGACCTGACTGTTTTAGCCTAG
CCCTCATGTCTGTGTGCAGCAGCTGCCGCTGCTTTAATAC
TTTTACAGGCCCTAAAAACCACAAACTATGCTCAACTCAC
TCTCTACAGCTCTCATAATTTCCAAAATCTATTTTCTTAC
TCACACCTGACGCATATACTTTGTGCTCCCCGGCTCCTTC
AGCTGTACTCACTCTTTGTTAAGTCCCACAATTACCATTG
TTCCTGGCCCGGACTTCAATCTGGCCTCCTACATTATTCC
AGATACCACACCTGACCCTCATGACTGCATCCCTCTGATC
CACCTGACGTTCACCCCATTTCCCCACATTTCCTTCTTCC
CTGTTTCTCACCCTGATCACACTTAGTTTATTGATGGCAT
TTCCACCAGGCCTAATCACCACACACCAGCAAAGGCAGGC
TATGCTATAGTACGAGCCACTAGCCCGCCTCTTAGAACCT
CTCATTTCCTTTCCATCGTGGAAATCTATCCTCAAGGAAA
TCACTTCTCAGTGTTCCATCTGCTATTCTACTACTCCTCA
TGGATTATTCAGGCCCCCTCCCTTCCCTACACATCAAGCT
CAAGGATTTGCCCCCACCCAGGACTGGCAAATTAGCTTTA
CTCAACATGCCCCGAGTCAGATAACTAAAATACCTCTCAG
TCTAGGTAGACACTTTCACTGGATAGGTAGAGTCCTTTCC
TACAGGGTCTGAGAAGGCCACGCAGTCATTTCTTCCCTTC
TGTCAGACATAATTCCTCAGTTTAGCCTTCCCACCTCTAT
ACAGTCTGATAACAGACCAGCCTTTATTAGTCAAATCAGC
CAAGCAGTTCTTCAGGCTCTTAGTATTCAGTGACAGACTA
ATGGTCTATTAAAAACACACCTCACCAAGCTCAGCCACCA
ACTTAAAAAAGGACTGGACAATACTTTTACCACTTTCCCT
TCTCAGAAGTCAGACCTGTCCTCAGAATGCTACAGGGTAC
AGCCCATTTGAGCTTCTGTCCAAACAACTTGACCTTACTG
TTTTAGCCTAGCGCTCATATCTGTGTGCAGCTTCTGCCGC
TGCTTTAATACTTTTAGAGGCCCTAAAAATCACAAACTAT
GCTCAACTCACTCTCTACAGCTCTCATAATTTCCAAAATC
TATTTTCTTACTCACACCTGACGCATATACTTTGTGCTCC
CCGGCTCCTTCAGCTGTACTCACTCTTTGTTAAGTCCCAC
AATTACCATTGTTCCTGGCCCGGACTTCAATCTGGCCTCC
TACATTATTCCAGATACCACACCTGACCCTCATGACTGCA
TCCCTCTGATCCACCTGACGTTCACCCCATTTCCCCACAT
TTCCTTCTTCCCTGTTTCTCACCCTGATCACACTTAGTTT
ATTGATGGCATTTCCACCAGGCCTAATCACCACACACCAG
CAAAGGCAGGCTATGCTATAGTACGAGCCACTAGCCCGCC
TCTTAGAACCTCTCATTTCCTTTCCATCGTAGAAATCTAT
CCTTAAGGAAATAACTTCTCAGTGTTCCATCTGCTATTCT
ACTACTCCTCAAGGATTATTCAGGCCCCCTCCCTTCCCTA
CACATCAAGCTCAAGGATTTGCCCCCACCCAGGACTGGCA
AATTAGCTTTACTGAACATGCCCCGAGTCACAAAAACTAA
AATACCTCTTAGTCTAAGTAGACACTTTCACTAGATAGGT
ACAGGCCTTTCCTACAGGGTCTGAGAAGGCCACTGCAGTC
ATTTCTTCCCTTCTGTCAGACGTAATTCCTCAGTTTAGCC
TTCCCACCTCTATACAGTCTGATAACAGACCAGCCTTTAT
TAGTCAAATCAGCCAAGCAGTTTTTCAGGCTCTTAGTATT
CAGTGACAGACTAATGGTCTATTAAAAACACATCTCACCA
AGCTCAGCCACCAACTTAAAAAGGACTGGACAATACTTTT
ACCACCTTCCCTTCTCAGAAGTCAGACCTGTCCTCAGAAT
GCTACAAGGTACAGTCCATTTAAGCTCCTGTCTAGACGCT
CCTTTTTATTAGGCCCCAGTCTCATTCCAGACACCAGACC
AACTTAGACTGTGCCCCGAAAAAACTTGTCATCCCTACTA
TCTTCTGTCTAGTCATACTCCTATTCACCATTCTCAACTA
CTCATACATGCCCGCTCTTGTTTACACTGCCAGTTTACAC
TGTTTCTCCAAGCCATCACAGCTGATATCTCCTGGTGCTA
TCCCCAAACTGCCACTCTTAACTCTTGAAGTAAATAAATA
ATCTTTGCTGGCAGGACTATGCTGACTCTCCTTAGGCACT
CTCTAATCAGATGTCCTGAGTCGTCCCAATTCTTGGACCT
TTTATACCTGTTCTTCTCCTTCTCTTATTCCATTTAGTTT
CTCAATTCATCCAAAACCGCATCCAGGCCATCACCAATCA
TTCTATATGACAAATGTTTCTTCTTACATCTCCACAATAT
CACCCCTTACCACAAGACCTCCCTTCAGCTTAATCTCTCC
CACTCTAGGTTCCCACGCAACCCGTAATCCCACTTGAAGC
AGCCCTGAGAAACATCGCCCATTATCTCTCCATACCACCC
CCCAAAAATTTTCGCCGCCCCAAGACTTCAACACTATTTT
GTTTTATTTTTCTTATTAATATAAGAAGGCAGGAATGTCA
GGCCTCTGAGCCCAAGCCAAGGCATTGCATCCCCTGTGAC
TTGCATGTATACATCCAGATGGCCTGAAGTAGCTGAAGAT
CCACAAAAGAAGTAAAAATAGCCTTAACTGATGACATTCC
ACCATTGTGATTTGTTTCTGCCCCACCCGAACTGATCAAT
GTACTTTGTAATCTCCCCCACCCTTAAGAAGGTTCTTTGT
AATTCTCCCCACCCTTGAGAATGTACTTTGTGAGATCCAC
CCCTGCCCACAAAACATTGCTCTTAACTTAACCGCCTATC
CCAAAACCTATAAGAACTAATGATAATCCATCTCCCTTCG
CTGACTCTCTTTTCGGACTCAGCCCGCATGCACCCAGGTG
AAATAGCCATGTTGCTCACACAAAGCCTGTTTGGTGGTCT
TTTCACACGCACGCGCATGAAACTTCCTATGTTACCATGC
CATTTGTAAACTGTCATGAGCTGAGCAGGTGGCACTTTTA
CTATGCTAATGTATTATAATTAGCATGTAATGAGCAGTGA
GGATGACCAGAGGTTGCTTTCATTGCCATCTTGGATTTGG
CAGTTTTGGCAGCTTTTTTTTTTTGAGATGGATTCTCACT
CTCTTGCCAGGCTGGAGTGCAGTGGCACAATCTCAGCTCA
CTGCAACCTCCGCCTCCTGGGTTCAAGTGATTCTCCTGCC
TCAGCCTCCCCAGTAGCTGGGACTACAGGCATCCGCCACC
ACGCCTGGCTAATTTTTGTATTTTTAGTAGAGACGGGGTT
TCACCATTTTGGCCAGGATGGTCTCAATCTCTTGACCTCA
TGATCCGCCCGCCTCAGTCTCCCGAAGTGCTGGGATTACA
GGCGTGAGCCACCGCACCCGGCCTTGGCAGCTTCTTTACA
GCATCCTGTTTTATCCGCGGAGTCTTTGTGACCTGTATCT
TGTGAAATCAAACGCTGAACTCCTATCTCCGAGGTATAGG
TTATACTGAGGTTGTAGGAGTTCCGAGGAGAGTAACACGC
TTTGTAAGGATTAACTTGGATGGATGGAGAAATTCCTGAC
TTCACAGGAATTTTGACCTAACTTAAAGCCAGCCCTCTTA
TAGAAAACAAAGGCAGCGATTATGCATTTTTAAAACTCAA
GTGGCTGAGCCCAGGGTGGGGCTTTTCTTCACACAGAAAC
CACTGCTACTTATTAAGACAACGTGCTGATAGAGGGACCT
CAGGGGCACCTGTCAGCTGAGGGCGTGAACTCTTACACAA
AACCTCCCACAGAGCCACAAATTCACTCAAACGCCTGAGG
TTGTTTGTCACAATACATATTAGAACTAAGCCATCAAAAG
GAGGAAGGATACGCCTTTCCCCTTGCTTCTGGCTACTCTC
TCTTTACTGATCCAAGACGTCAACCACATCTAGTGTGAGT
CTCCTGCTTACCCTTCTCACTGGCTGTTCTTAAAGGGACC
TGAAATTAGGATGAAGATTCTATTAGTTGAAGCCAGGTGC
GTGGCTTGTACCTACAGCCCCAGCTACATGGGAGGCTTCA
GTCGGAGGATCTCTTGAGCCCAAATGTTTGAGGCCAGCAT
GGGCGAAAAACAAAAAGAGAAAAGATTCTATTCGTTGACT
CAATTTGTCAAAAGAGTTTTGACGGTGAGGAAAATGAATC
TGTTGTGTTTCCTTTTTTTGAATTGAGTCGTATTGCACGA
AGCATCTTTTGTTTCTCTCAAGCCTGTTTGGTAATTGCCC
CACCCCCATCTGCTCTGCGCTGCCAGGGAGAAGTGTTTTT
CCTGCCGTTTCACGATGGTTCTCTTTCCCCTCCAGATGCC
CCCAGGGAGCCTGCCAGGCCTGCATCTGTTCAGAGCTGTC
ACTCAATTTGGTACAGCTCAGCCAGCTTAGTCCAGGCAGC
TGGCAGTCAGCTGAGAGAGGAGGGGGTGAGGTGCAGGTTG
GGGGAGGCCTCCAAATCAAGGTGGAAGGAGGGCCTGGGAA
TGTCAGTTGTGAGCACCTGTTCCTGCCTGAGTCACCAATT
ACACACAGCACTTATATTCCGCAGGTGTCCCTGCAAAGCA
CATTTTAGGTCTGATAAGAAAAGATGAAACACATGCACGC
ACACACGCTGTATTAATGTGCCAGGGCGACCATCACAAAG
CCTAGCCCGCTGGGTGGCTTAAACCACAAGAACTGACCCT
CACGTTCTGGAGGCTGGAAGTCTGAGGTCCAGGTGTCGGC
AGGATCGGCTTCCTCTGAGGCCTCGGTGCTTGTCTGGTAG
ATGGTAAGCTCCTCCCTCGGTGCTTGTCCGGTAGATGGTA
AGCTTCTCCCTCGGTGCTTGTCTGGTAGATGGTAAGCTTC
TCCCTCGGTGCTTGTCTGGTAGATGGTAAGCTTCTCCCTG
TGTCCTCACACTGTCTTCCCTCTGTGTGTGTCTGTGTCCA
CAGTTCATCTTATAAGAATACCAGTCATATTGGATGAGGG
CCTATCCTAATGACCTCATTTTAATTTAATTACCGCTTGA
AGGACCTTATATGTGAATACAGTCACATTCTCTGGTACTA
GGAGTTAGGACTTCAACATATTAATGTTGTTCAGCCCATC
ACACACACACATACACACGCTCACACACTCACACACATAC
ACATTCACTCACACACACACACACAACACACACACCTTCT
TTCCTCCAGGATTTTGATATTGCTGACCCCATGGGGAAAA
AAGCAATTTCCAACCTCCAGCTTCTCCGCAGCATTACTTT
AGATTATAGCCAGGGGGTTGCAAAATTGCTCCTGACCTCA
GTTAAACTCAGGACCTGGCTCTGGTTCTTGAGGGGCTATT
TTTATGTTTTCTGCCATTGTGATTCTAAGGTCCCGAAGAG
CAGGGCTGTGAGCTGTGCTGCCTGGGTCTGGTGCAGTATC
TCTCACAGAGAGGCCTGGGCTGCCTGCCTCAGGATTGCCA
TGGATGCGTGTCAAAAATGCATTCTTGTGAATATTCCCAA
TATAAAGAGAAGTGTTTGCGGTAATGAATATCCCAATTGC
CCTGATTTGATCATTACACATTGTATGCAGGTATCCAAAA
AGTCACATGTACCCCCAAAATATGTACAACTATTATGTAT
TGATAAAAGAAACTTCCATCACCTAGAGATAACCAGTATT
AACACTTTGAAAGAAAAAAAATGCATTCTTTTGACAGCAA
TAAAAGTGAGTGAAATGCTGCCATACTTAACAATGTGGTG
ACTCCACCAGCATAACACTGAGCAAAAGAAGCCATCACAC
ATCATACGTTTGGTGTGATCCCACTTTTAGTTGATATTTC
AAAACAAGGTACAATTAATCTGTAGTGCTGGAAGGGTATG
GACATGACTGGGAGGAGGGTAATTGTCCATTTGGATGGTG
GTCACATGAATATTTCTCAAACCATATACTTTTGACTTCT
GCAATTTTCTGTGAGCATGTTATTCACAACTTTAAAAGTG
TATATAGGAAAATATCCCCAGCGTTTTCTCTTAGATTTTC
CAAGCCACCGTTTCTCTTACTTTGAATTCTATTAGGAAGC
CATGGGGCAATAGGTTCTCTTTCCCTTTAGTAAATTGAAA
TCTCCTGAAATTTTCCGAAAGAATTTTACCAAGGACTATG
GCATGCCAAACAAATACCAAAAAAGAACATTTTAAAAGAA
AAAAAAATGGCTTATTTAGAACACTGGCTTTTAACACAGT
TTGAAAGTCTTCTGCCCCTTTCATTTAACCGGCTATGAGA
GGGAACGAAGGGGGAAGGGAGAAGGGAATTGTTCTGTAAA
GGGGAAGATTCCTCTGTCCTCATACACATTTCCCACCTTA
AAGTAGGGCTCTTCAAACAAAGCACGCTTGCATACATACC
TCGTCGAATATGTGCTGGATTGCAGGGACTGATTCACTTC
AGAGGAGCACTCCTCTTTCTTGTTGGTCTCTGAAATTCCT
GGTTTTCTTTAAGCTTAGTGAGATCTTGCACTTTGCAGGC
CCCTTGTGGAGCACAGGTCTAAGGGTGCGTTCAGTGGGAA
CAACTCAGCCTGGTCTGCTGAAGGCAGCAGGTGCTATGGC
AGGACAGAGTCCAGGGAGGAGGTGTCACCTGAGCACACAG
CTCCTTCCTTTGCAATTTCTTCCCGCAGAGAGTGCAGCCC
GGACCAAGCTGGGATTCCGGATTATTTTGGCCACAGGGGT
GAGATGGTCAAATGTGACAGATTTCTGTGTCCCCGAAATA
ACCTGTACGCATCACCCAAAGCAGCTAGTCATCTTTAGAA
AATGTCATAAGTTCTGTGTAACTGAGCTGAATGAATTTGC
AAAGAGGATGCATCCGCACATACAAACCTGCTATCCTCCC
CTGAGCAGGGTGATACTGAGAGGTATACTAAAAATAGCTA
AAGAATTGCTTTGTTTTAAAAATAGGGTCTCGCTGTGTTT
CTCAGTCTGGAGTGATCATAGCGCACTACAGCTTCAAACT
CCAGGGCTCAAGCCATCCTCCTGCCTTAGCCTCCCAACTA
GCTGGGACTACAGGTGCACCACCACGCCCCACTATTTTTT
TTAAACTTTCATCCAGCTAAAACACAAAAGTTCACTCTTT
GCTTATTAAACTGCATCAGAATCTCCTTATGCCTCAGCAG
CAGCATCAGAACATCCTATATCCAGTTTTTTAAACAATGT
CTTCTTTTTAAAAACATTTATTGAATTATACATACAGAAA
TTTGCATAGAGCATAAGTATACAGCCTGATACATTTTATT
AACAGAGTTGCCTGTGTAACTAGCACCTACATCAAGAAGC
AGAAGTTCACGTGGGTGCCCCCCAGCCCATAGTCACCGGC
ACCTTTCCCAGCAAAGGTGGCCTCTCTTGATCCTGCCTTC
TAACCTCCTGGGTTGGTCTTACCCACTTTTGTTCTTTATA
TGACTCTTGTGTGTGGCTTCTTGGCTCAAAATTACATTTG
TGAGGGTCAACCCTGTTGTCTGTGGATGCAGTGTGTTGTC
CTTGATGCTGGGTAGTGCATTGTGGGACCGCACCACAGAT
GGCTTATCTATTCTATTGTTGGTGCCCATTTAAGTGGTTT
TCAGGTCTGCCCCATATGAACAATGTTGCTTTGAACATTC
TTATGCATTCATTTTGGTGCATATTTATATGCATTTCTGT
TTGGTCTGTACTTATAAATGGAACTTCTGGGTCAGAGGGA
TGCATAAATTCAGCTTTAGTAACCTGTTGTATTAGTCTGT
ATTCTGTTGCTTATGTATGAATACATGAAACTGGATAATG
TATTAAAAAAAGGAATTTATTTCTGGCAGTTGTGGAGGCT
AAGAAGTTCGAGGTCAAGTGGCTGTATTTGGTGAGGGCTT
TCTTGCTGATGGAGACTGTGCCGAGTCCTGAGGTAGCAGA
GGGCATCACATGGCAAGGGGGCTGAGCGTGCTAACTCAGG
TTTCTTTTCCTCTTCGTATAAAGCCACCAGTCCCACTCCC
ATGATAACCCATTAATCCACTAACCCATTAACTCATGAAA
GCCCTCATGATCCCATCATCTCTTAAAGACCCCACATCCC
AACATTGCCACATTGGGGATCAAGTTTCAACCTAAGTTTT
GGAGGGGACATTCAAACCATAGCACCAGTGTTCCAAAGTG
GTGGTACCAAGGGACACCCCACCCAGCAATGTATGAGCAT
CTGGTGTTCTACACCCTTGCCAATGCTTCTTGTTTTCTGT
CTCTCTCAATTCAGCCAAAGACAGCTCATTTTTAATGATC
ACTTACTGCATGTTAGGAACTAAGCATTCACATGCATTGT
CTCATTTAATTTTGCAGCAATCCTATGAAGTCATACTCAT
TTTCACAGAGGTAGAAGGTTCCTCAAATCACTAAACTGCG
TGGCCTACATTGGAACCTACACTGGCCGGTCTCCGAGCCG
TTGCTGTCTTCTACTACACTGGTTTTGTCTTGGGTGCATG
ATATGGTTTGGCTCTGTGCCCCCACCCAAATCTCATATTG
AATTGTAATCTCCATATGTCGGGGAAGAACCTGGTGGGAG
GTGATTAGATCATGGGGGCAGATTTCCCCCATGCTGTTCT
TGTGATAGTGAGTGAGTTCTCACGTGATCTGGTTGTTTAA
AAATGTGTGGTACCTCCCCCTTCACTTGCTTTCTCTCCCT
CTCTCTTGCCACCATGTAAGACATGCCTTGCTTCCCCTTC
ACCTTGCACCATGACTGTGAGTTTCCTGAGGCTTCGCAGC
CCTGTGAAACTGTGAGTCAATTAAATCTCTTTTCTTTTCT
TTTCCTTTTTTCTTTTTTTTTTTTTTTTGAGACAGAGTCT
CATTCTGTCACCCAGGCTGGACAGCAGTGGTGCGATCTCG
GCTCACTGCAACCTCCACCTCCTGGGTTCAAGCAATTCTC
ATCCCTCAGCCTCCCGAGTAGCTAGGACTACAGGTGTGCA
CCACCATGCCCAGCTAATTTTTGTATTTTTAATAGAGCTG
GGGTTTCACTATGTTAGCCAGGCTGGTCTCGAACTCTCGG
CCTTAAGTGATCCACCTGCCTCGGCCTTCAAAAGTGTGGG
GAATACAGGAGTGAGGCACCATGCCCAGCCTAAACCCCTT
TTCTTTATAAATTACCCAGTCTTAGGTAGTTCTTTATAAC
AATGTGAGAACGGACTAATACAGTGCATAAGCCAGTGCTA
GTGCCTGTGACTGGGAGCATTTTCTTCAGGAGCCTTGTTT
CTAAATCCACACCGGCAGTCACTGTACTTGTGCCTGATTT
TCTGTTCAAGGTTTTACTGTCTTTCATGTAACCTGTGTTC
AAGCACCTTAACCCTGTAAGAAAATGGGCACAGAGAGGGT
CAGCCAGATGCATAAATGGAGAGCAGTCCCCAGACTCCTT
CCTGTGGCTCAGTGACACCTCCTCCTTCTGAGGACAGCAA
AGAGCTGGGAATCTCAGGACTGCAGAATGGCAGGACTGGA
TGCGACATGCCCTGATGCTGCTATTGTAGCATAAGGAAAC
TCAGATGCAGTTTAACAAGCAAACAGTGAACTTTAGTGTT
TTACCCAGATGAAAATAGATCTACATCGGCCATAAAAAAG
AATGAAATCCTTTCCTTTGCAGCAACATAGTTGGAGCTGG
AGGTCATTATCTTTAGTGAATTAACTCAGAAACAGAAAAT
CAAATGCTGCATGTTCTCACTTATAAGTGGGAGCTAAACA
ATGGATACACATGGCATAAAGATGGAAACAATAGACACTG
GAGTCTCCAAGAGGGGAGAGTGGGAAGGGGATGAGGGTTA
AAAAATCATCTATCTGGTACAGTGTTCACTATTTGAGTAA
TGGGCACACTAGAAACCCACTCCCCACTGGTATACCCACA
TAACAAACATGCATATATAACCCTGAGTCTAAAATAACAT
TTAAAAAACACAAAAGATAAGAAATGTTGGCAAGGATGTG
GAGGAAAAGGAACCCTGTACACTGCTGGTGGAAATGTGAA
TAGGTGCAGCTGCTATGGAAAACAATATGGAGGTATTTTT
TAAAAAAAATCAAAACTAGAACTACAATACAATGCAGCAA
TCCCACATCTGGGTATATATCCAAAATAACTGAAATTAGA
ATTTCATGGTCGGGCACAATGGCTCATGCCTCTAATCCCA
GCACTTTGGGAGGCCGAGGTGGGCGGCTCACCTGAGGTCG
GGTGTTTGAGACCATCCGGGCCAGCATGGTGAAATCCTGC
CTCTACTAAAAATACAAAAAATTAGCTGGGCGTGGTGGCG
GGTGCCTGCAATCCCAGCTATCAGGAGGCTGAGGCAGGAG
AATCACTTGAACCCAGAAGGTGGAGGTTGCAGTGAGCCGA
GATCATGCCATTGCACTCCAGCTTGGATAACAAGAGTGAA
ACTCCATCTCAAAAAAAAAAAAAAAATTAGTATCTCAAAG
AGACAACTACATTTCCCTGTTCATTGCACATTATTCACAA
TAGCCAGCCCACAGAAGCAACCTAAATGTCCACCCATGAG
TGAACAGATAAAGAAAATGTGGTACCGTATATATAATATA
GAATATTATTCAGTCTTAGAAAAATAAGAAAATCCTGCCA
TTGGTGACAATATAGATGAACTTGGAGGACATCATGCCAA
GTAAAATAAACCAGTCACAGCGGGACAAACACTACATGAT
CCCACCTTATGATGACTCTAAAATAGTCAAACTCATGGAA
GGGAAGAGTGGAATGGTGATTGCCAGGGACTGGGGCAAGA
AGAAACGCAGAGTATTAGCTAAAGGGCACAGAGTTTTGGT
TATACAAGATGAATAAGCAGCACCATGCCTATGGTTAACA
ATACCATATTTTATACTTGGAGAAAAATTTCCAAGAGAGT
GTATCTTATGTGTTCTTATCACAAAATGTAATAATGATAA
TAATAGTTAGAGAGAATGGGAAGAAACTTTTGGAGTTGAT
GGATAGATTTATGGCATAAACTATGGTGACGTTTGCATGG
GTTTATACTTGTCTCAAAACTCACTAAGTTGTATTCATTA
AATATATACAACTTTGTGGGTGAGTCATTCCTCAATACAG
TGGTTTTTTTAAAACTGAAGAAAATAGATTTACAGGGATT
GGATTATAAAAGTGCTATCTATAAATTGTACATCTTGAGA
CTAAATGAAAACAAAAAGGCACAAAGAAGGTATAAGCCAA
CTACAATCCTGCCCCAAAGAGACAGCTTCTTTAAAAGATA
TAATTTGGTATATTCTTCCAGACATTTTTCTATTTTTCTA
AATGTAAATACATGTGTATGTGTCTATGTATACTATTGAG
AGACCAAAAAAGACACTCCTTTATCAACTAAGGGGAACCC
TAATGTTAAGGAAACAAAAGTTACCTATGGGACAAGGGTT
CAGGGCCAGCTGGCACAGCAACTCCCTGATTCCCTAGAGC
TACCAGGAAAACCACATCTTTGGTAAACTCCCTAACAATA
AGAGCTAGCAGGCAGATTGTCAGACTCTTCCTAACTCTGA
TTGACAACTCAGACCACTGCAACTCTGTTGGACAGAGGAC
TGGACTTAAAATGTTATTTTCTGATAAGCAACTGCAGATC
TTAAGCCAGTTTCAGCAGCCTATAGAGGCTGTGCACAAAT
TGTCTTTGGGTCTTATAGTTCACCTTTTGATGTTAAGAGT
CAAATTCCCCCTCATTTTAATGCTAAAACCCTGCCCCAAA
GTGAATACGGGATGTATGTTACGTATATGTTCACTCATTG
TGCATGTGCTCAGCTCCCTCATAAATATGCATAGCTATTC
CCTCAAACCTGCTGAATATGTATGGCTCCATTGTGTAATA
CAGGCCCTGTGAGGCATAAGACCCATCCTGCCCTTTCCCT
CTTAGAAGAGAGAGTAACTTTGGTCCATGCCAGAGACTAT
CTCTTGCTGATTTGCAAACTGATATTGCCAGTAAAACTCT
CCTTTCTACTGTTTAGCCATCCCTGGGCTTTTGTACAACA
ACAACAACACACACACACACACACACACGAGTGGAAGCAC
CAGGACAAAGCCTAGGACGTGTCCATGCCTGGAGAGAAAT
ATGGGGCTTCTTTGGCTTCTGAGGTATAATAAAAAATTTG
TCTGGTCTTAGTCCCTCATTCCTGGGAGGTAACTCTAAAA
CCTTTGGGACTCCCCAAGGGATAGGAGTAGGTTTTGCTAT
TCATTACAAGCCCCTTTCAACCATGCCTGAGTTTATGCTA
AAGAGGTGACTCTATGGACCCTTAAACAGCTTCAAGGGAG
GGACTGGCCATGCCAGAAAGACCAAGCCTATAGTTAAAGG
GTTGGAAGTTCAGCCAGACCCTCTGATCTCCAGGGAGAAG
AAGGTGGCTGGAGGTTGAGTTCCACCACGTGGCCAGTGAT
TTACCCCATCCTGTCTCTCCATTAAACCAGGTGGGTGAAC
ACAGGACAAGAAGCTCCTGTGCTCATGACCTTCCTGGACC
TTGTCCTGTGTGTCTCCTCATCTGTCTGTTTCTATCCTTT
GTAATAAAACTGTAATCCTAAACACAGCACTGTCAGTGAG
TTCTGTGAGTCATTTTAGTCAGCTCTTGAACCTCAGGAGT
TGTGGCCCGAATTTGTAGCCAGTGGGTCAGAAATGCAGGC
AGCCCCTGAGATTTGTGGCTGGCATCTGAAGTGAGGATGA
AACCGGCCCAATTTCCCCATAGAACAGATGTTTATGGGTT
TTTTTTTTTTTTTAGTAAACATAGAAATTGACCCTTCCAG
GGCTCAGCCTGAAAGTTACATTTGTGTGTCTGAGTTCCTT
CAGGCCTCCCAGATGGTATCAGGAAAGTGAAACTTACTGA
ATCGCCACATCCAGACAGGGAGACACCAGACCCCTCACGC
TGCCTGACCCACCATCTGCTTCCTGATGACCAACTCCTCT
TCCTTCCCCTTACTCTTTTCCTTCCCAGCTATATTAACCC
CTAATTTTAGTTGGAGGCAGCTGACGTCACTCGAATAAAG
CCTTCTTCCCCAGCAAAACTTGTCTCAGGGATTGGCTTTC
TGTGCAGTGAGCAAAGGGCCTAGACTGAACTGCTGGTGTT
TGGTAACAAGGACAGTCTTATGGAGAACTGAGCCCTTAAA
CCTGTGGGGTGTGCACAAACCCTGGGTGGTGAGCAGCAGA
ATTGAACTGAATTGCTGGACACCTAGCTGATATCCCAGAA
TTGGTGTCAGAACAGCTTTCATGGTGCGAAACCAGAGCTC
TGCTTCCCACTGAGGCATCCGTTAACAAGGGATGTTCCCA
GATAACAAGAGTCGTTGGCTCCTCGGCAGCCAGAAAAATG
ACAGCTCCCAATTTCAGATGGTCTGATCTATCTTTTACAA
ATATGGTATCTTTTCCTAAATTTGTTTCTTTTTTTTTTTT
AGATGAAGTCTCTGTCGCCCAGGCTGGAGTGCCATTGCAC
GATCTGGGGTCACTTGCAACCTCTGCCTCCCGAGTTCAAG
CAATTCTCGTGCCTCAGCCTTCCGAGCGAGTAGCTGGGAT
TACAAGTGCCTGCCACCATGCCCAGCTAATTTTTATATTT
TTATTAAAGATGGGATTTCACCATGTTGGCCAGGCTGGTC
TTGAACTCCTGACCACAGGTGATCCACCCACCTCAGCCTA
CCAAAGTGCTGGTGTGTCCGGAATTGGTGGGTTCTTGGTC
TCACTGACTTCCAAGAATGAAGCCACGGACCCTCGCGGTG
AGTGTTACGGCTCTTAAGGTGGCACGTCCGGAGTTGTTCG
TTCCTTCTGATGTTCGGATATGTTCGGAGTTTCTTCCTTC
TGGTGGGTTCGTGGTCTCGCTGGCTCAGGAGTGAAGCTGC
AGACCTTCACGGTGAGTGTTACAGCTCTTAAGGCAGTGCA
TCTGGAGTTGTTCGTTCCTCCCGGTGGGCTCGTGGTCTCG
CTGGCTTCAGGAGTGAAGCTGCAGACCTTTGCGGTGAGTG
TTACGGCTCTTAAGGTGGCACGTCCGGAGTTGTTCGTTCC
TTCTGATGTTCGGATATGTTCGGAGTTTCTTCCTTCTGGT
GGGTTCGTGGTCTCGCTGGCTCAGGAGTGAAGCTGCAGAC
CTTCACGGTGAGTGTTACAGCTCTTAAGGCAGTGCATCTG
GAGTTGTTCGTTCCTCCCGGTGGGCTCGTGGTCTCGCTGG
CTTCAGGAGTGAAGCTGCAGACCTTTGCGGTGAGTGTTAC
AGCTCATAAAAGCAGTGTGGACCCAAAGAGTGAACAGTAG
CAAGATTTATTGCAAAGAGCGAAAGAACAAAGCTTCCACA
GTGTGGAAGGGGACCCCATCGAGTTGCCACTGCTGGCTCG
GGCAGCCTGCTTTTATTCTCTTATCTGGCCCCACCCACAT
CCTGCTAATTGGTAGAGCCGAGTGGTCTATTTTGACAGGG
CACTGATTGGTGCCTTTACCATCCCTGAGCTAGACATGAA
AGTCCTCCACGTCCCCATCAGATCAGTTAGATACAGAGTA
TCGACACAAAGGTTCTCCAACGCCCCACCAGAGCAGCCAG
ATACAGAGTGTCAATTGGTGCATTCACAGACCTTGAGCTA
GACACAGGGTGCTGATTGGTGTATTTACAATCCCTGAGCT
AGACATAAAGGTTCTCCACATCTCCACCAGACTCAGGAGC
CCAGCTGGCTTCACCCAGTGGATCCTGCACCAGGGCTGCA
GGTGGAGCTGCCCACCAGTCCCGCGCTGTGAGCTCACACT
CCTCAGCCCTTGGGTAGTCGATGGTACTGGGCGCCGTGGA
GCAGGGGGTGGTGCTCGTCAGGGAGGCTCGGGCCGCACAG
GAGCCCATGGAGGGGGTGGGAGGCTCAGGCATGGCAGGCT
GCAGGTCCTGAGCCCTGCCCCTCAGGAAGGCAGCTAAGGT
CCGGTGAGAAATTGAGCGCAGTGCCGGTGGGTCGGCACTG
CTGGGGGACCCAGTACACCCTCCGCAGCCGCTGGCCTGGG
TACTAAGCCCTTCACTGCCCAGGGCCGGCAGGGCCGGCCG
GCTGCTCTGAGTTGGGGGGCCTGCCAAGCCCACGCCCACC
CGGAACTCCAGCTGGCCCGCAAGTGCCGCACGCAGCCCCG
GTTCTCGCTCGTGTCTCTCCCTCCACACCTCCCTACAAGC
TGAGGGAGCCGGCTCCCGCCTTGGCCAGCCCAGAAAGGGG
CTCCCACAGTGCAGCGGTGGGCTGAAGGGCTCCCCAAGTG
CCGCCAAAGTGGGAGCCCAGGCAGAGGAGGCACCCAGAGC
AAGCGAGGGCTGTGAGGAGTGCCAGCACACTGTCACCTCT
CACTGGGATTACAGCCATGAGCCACTGTGCCCGGCCAACC
TCCGTGTATTGATTTATAACTGCCTGTAACTTCTGCCTCC
CTAAAATGTATAAAACCAAACTTTAATCTGACCACCACAG
GACCACTCACTCAAGGCTTCTTGGGATTGTGTTTTCACTG
GGCTGTGGTCATTCATATTGGCTCAGAATAAAATATTTTA
CAGAGTTTGGTTTTTCTGTTAACAGCGCTATACATCTCTC
TGAGCCTTAGCTTCTTCATATGTAAAAAGACAGGCTTGGA
TGATATAAGGTTTAGGGTACTTCTAACTATAAAATTGCAT
AAATTATATACTGATTCTAGTTTTAAAAAATTAAGAAACT
ATTGCAGCCACTGATGATTCACTTATATACAAAATGACAA
AACCCACACAACATATGCCTTCTCATGAGTTTGAAATCTT
ACTAACAACAACAAAAAAATGTGTTTGTATTCTGTAGTGG
TCATTTAAGCAAATGGCTCCATGAAAATGTCCTGCCTCCA
CCCATTCTGCATCTAAACAGCAATTCTGGACAAATCACAG
CTGGCTGTGCTGAACGTGGCTGGCTGGGAGGGCACGCAGG
CCTCATGGGAGGGGCCAGCCTCGTGGCAAGGGAGGTCTAC
ACAGTGTGTGGCTGAGCCATGACTTCACTCTGGACACGCT
GCTTCTGTCGTTTTCTCTCTGCCAACTTTCTCCTTACCGC
CCCTAAACAGAATTCTGCAGTCTCATTGTAGAAACCATGT
CTTTTATTTCCTTTATTCTGATTCTTTGACATCTTAGGAC
CTTGTGGACCCTCGAGGGACTGCTCCTCCCAGGTTAACCA
ATTCCTACAGAGAGTAAAGGACCAACTACCAGTGCCTTTT
GTAAGCAAACCAACCCGTCCAGAGCCCCCACTGCCGCCAT
CTCCCCTGTGAGCTGTCATGGTCTGGCCACCATCCACCTG
CCTCTCCATGCCCCAGAGCATACTGAAATTATTCAAACCA
GCCAAGCCTAAGCTTGTCTGCCCTGCCCTGCCAGTTCCTT
CCTATGGAAACCACAATAAAGGCTCCTGCCCACAGGCTCT
CCCATCCCTCTGCCTCCTGATCAAGCCCAGTGCTTCCCCA
CGTGGTCCTGTACAGCATAGAATGCTCTCTCTTCTTGGAT
TTATGAGAGACAAACTCTTTTCAATAGTAGATATTTCCTG
ATCTGTTGGCCTTACTATATCTAAATAATAATAATAAAAC
ACATATTAAAAAAACCCATAGTGCATTAATTCCCTGAACA
TTATCCCCAACTTTGGCCCTAAGCCCTTTGTGCCACCTAT
CATGGCACCATGCACTGCCTCTGCATGCCACTTCCTTTCT
GTTCCCAGATCTCAAAGGTTTGTTTCATCCCCACATCTCT
TCTGGCTCTGACCACTACATTTCTCATCACGTCTGCAGGG
GCTGCTGAAGCAGTGAACTCAGATTGGCTACAACTTTGCA
ACTACCATCCTGAGTGGCAGTGGCCATCCACCCGCATATT
CATCTCTTCCTGGAATTGAATTCCATCATTTCTGCTTGTG
CAGAAAGGTCAAAGCTCCTTTTTGACTCTTGGGTAGAATT
TTGCCTCTCGGGTCTTGAAGGGATGAGGTGATTACTCCAC
CCTCCTTACCTCCGCACTTGGCCTCTTGGGTTTGCAGGTC
TGGACTTCCTACGTGAGCTGCAAAATCCCCACACTCACCC
CTGTAACAGGCCCACATCCTGTTTCCTCGCAGCCCTTACC
ATCTGCTCCATGGCCTGGCAGACAGTGTCTGGCACCCAGA
GTGGTAAAGTGGAAAGGCCCCACAGGTGAAGTCAGTCCCC
AGACATCTCAAGACCTTCAAGTTGCCAGCAGGACTATAGA
CTCAATCTGTTAGGCCACTGGTGAATGAATACCCCTCCCA
GAAACTCAGAGCATCAAGCACAGGTGCTGGATTACTCTGC
CCAACAATTTCAGGGCTTGCTCTCCATTTCCATGGCCAAG
AAAATCGACACTAACCTTGAGTCCTAAGTCAACCTCTACC
TCACACCTGGGTGATGCCACACTGCCCTCGAAATGGCTTT
TCCTAGTTCCTGGGAGTCAATGCACAGAGCCTCTAAAATT
CCACCTTAATGTGTATAGCCTTTTACTGTTTGGAGGTTTC
TCCTATATACTGTCTTATTTCATCCACGTGAAACAGCTGG
AAAACAACTAGGCAGTAATACAAAGCAATGTAGATAATGC
GATTATAAAGTTTAGTTTTCTGGATGAATTGTGGGGAAAA
AAGAATGAGGAAGAGAAGGAGGAGAAAAGAGTTCAATTCA
TTTTAAATAACCAGTTAATTCATAATATGAAGGTGGTTTT
TCTCTTATTCACCCCAAGTTTTTCTCAAGATCAAGAGTAG
TGAGGTCTTTACAGAATAATAATTATTATTTATACTTACA
TAATGAGTTGTAGTTTTTTGTTTTGTTTTGTTTTTGAAAC
AGGAGTCTTGCTCTGTCACCCAGGCTGGATTGCAGTGGTG
CGATCTCAGCTCATTGTAGCCTCTACCTTCCGGATTCAAG
TGATTCTCCTGCCTCAGCCTCCCAAGTAGCTGGGACTACA
AGCACATGCCACCACGCCCAGCTAATTTTTGTATTTTTTA
GTAGAGACGGGGGTTTCACCATATTAGCCAGGCTGGTCTC
AAACTCCTGGACTCAAGCGATCCCCCCCGCCTCAGCCTCC
CAAAGTGCTGGGATTACAGGTGCGAGCCGCTGCACCTGGC
CACATAATGAGTTATAGCTTACAAAATATTTCTGAGTCCA
TTCTCTTATTTAATTATCACTACGTAGCTAATTCAAGATT
GATGCTTTATCCCTATTTTATTAATGAGGAAATTGAGGCT
CAGAAAATTAACGTTAGAAAGCATTCTGAGTTGAGCATTC
GATATCAGATGAATTAAAGTAGCCATACTAACATGTTGAC
ATGAAAACAAGCTCATTTATGTTCATCGCAAAGTTCTAGC
TCTGCTTCTCTGTCCTTTTTCTTTTTGTTTCTTCTCTGAC
TCTGGTAAATTCTGTTCCGAGACCCACTTCCACACCACAG
TGGATCGTGCACTACCTTGCAGTGCTCTGAGAGGATGGAG
GCGTGACCCAGGCGGGTGAAGGGTAGGAAAGAAGTGGAGC
ACAGAGAAATACTGATGGGGGGTTGAAGGATGGGGGTATG
GGCTCAGGCAGCAGGGGTGTTGTTTACAAAGTGTTCACTC
ACTGAAGTGCAGATCTTTGGGGAAGACCATGCAGTGACTA
CACAAGGCAAACTTAAGCTTAGCAGTCAAGCCGGTGAGAA
AATACCTCTCGTCCCATTCCATGAGGGTATTCTTAGAGTA
TATCTGTTATTTCTCTGGGTAAAGGCTTGTAGAGTAAATC
ATTTATTCATTCATTCATTTGAGATGAGCAGGGACCCTTC
TTAGGGACCATATGTGCCTGAGTTGCTTTTTAGAAACTCA
GACCCCAAACAATGGATCTGCTGGCATGTAGACCTCAGTT
AAGAGTGAATAAAGGATTGAACTCTGACAGCTCTTTTTTT
TCTAAATTTCTTCCTGAGGGCCCTGGAGGAGGTCACACCC
ACAAGCCAGAGCTAATATTCTTTTCTGCTAATCTAAAAGA
AAAAAAAGTTTTTTTTTTTGTTTGTTTTGTTTTTTTTAAA
GACGGAGTCTCGCTCTGTTGCCCAGGCTGGAGTGCAGTAA
TGCAATCACAGCTCACTGCAGCCTCAAACTCCTGGGTCAA
GCAATCTTCCTGCTTCAGCCACCCAAGTAGTTAGGACTGC
AGGCATGTACCACCATGCCTGGCTAATTTTTTAAAAAAAA
TTTTATAGAAACGGTGTCTCACTATATTGCCCAGGCTGGT
CTTGAACTCCTGGCCTTAAGTGATCCTCCCACCTTGGCCT
CCCAATGTGCTGGGGTTATAGGTGTGAGCCACTGCACCTA
GGCTAATTCCAAATTTTTAGACAAAGCTTTGCCTCCTTAA
CCAATCAAAAATCAAAACATCTTTTAATCCACCTTTTGAC
CTGTGGGCCCCCACTTCGAGATGTCCTGCTTTTTCAGGTC
AGACTGATGTATAGTCTCCATGCATAGATTTATGACTTTG
CCTATAACCTCTGCCTCCTCCCGTTAAAAGCCCTTACCTC
TAAGCCATCTGGGAGTTTGGGTTTTAAGTGCGAGCTGCCT
GATTCTCTTTGCTTGGCGCCCTGCAAGAAATACCTCCCCT
TCTCTTGCTCCAATCTCATTGTCAGTGTTTGGCTTTGCTA
TGCTGGACAAGTGGACCCCAGTTCAGTTCAAAAACACATT
CACTCATTCAATGAATGCTGTATTGCCAGCAGCATGCTGA
GGACACAAAATGATATCACAGCCCTCCTCCCTCTGGGTGA
CAGTGAGTAGGGGTGGCAGACATCTACAGTGACCCCTGGG
AAGGAAAACCATGCTTTTTACGCCCTGAAAGGAATTGACC
CTCCAGAACAGGGATCAAAGCGAAAGATCAGGGCTACAGT
GACTTCCTAGATGCCTAATAGTCTTTCCCTTCCCAGAATT
CCTCTAAGTTCATTTTTTGTGAAGATTTTGTGTTTTGTCT
TATGTCAACTTACCAGTTGAGACCATTTCAATAGGTGGAT
GGGCCTTAAGGCATTTATGCTGTAATATTTGTGCTCTCCA
CACCATAGGGCAACTCCAGTCCCCTCTGTGCCTATGGCCA
CAGAGGAAACTGGGTGCTTAGAGGAATTAAGCCCAGATGG
AATGGGACAGTAAAAGTAATAAAATATTTACATCCCCCCT
GGGTGAAAGGAACCTAAAATTGGGACCTCTTATAAGGCTG
ATTTCATGAAACGCACATAGCCTGAGGCCATGGGGGATGG
CGATTAGAAGAGAAATAAATCACAGCAGAGTTAGGGCTGG
GTGGATTCCCTCCTCCTCCCTGCCTCCCCACCAGCTAAAG
GAGAGCAGCTGAGCCTTTGGAAGCAACAACACCCTAAATA
GAGAGAAAATTTCACACATATGCTCTGCAGATTTTCAGAA
GACAAAATAATAAAGTACTTGTGATAGCAAGTAGCCTTTC
TTGTATTATTTTTCAAAGACTGCTGGATTTAACCCCCTGT
GGCTTCTAGGCTGCCCAAATGAGTTCATAAACAATAATAT
TATTCTAATGCCTTAAGAGGCCATTGACCACTCTTTGCAG
TAAGGTTATGAAAAATACTCATCACTGAGGTTGAGGGCCT
TAACAATTCCTGGCTCAATTTAAATCTAAATGATTAAAAC
AATTCTATGATACAATTCTTGAACTCTTGGCCTCAAGTGA
TCCTCCCACCTTGGCCTCCCAACATGCTGGGATTATAGAT
GTGAGCCACTGCACCCTGGCTAATTAGATAATCTAACTGT
ATTATATTGTTAGGGCTGCCATAACCAAGTACCATGGACT
GGTGGCTTAAATGACAGACATTTATTTTCTCACAGTCCTG
GAGGCTGGAAGTCCAAGATCAAGGTGTTGGCAGGGTTGGT
TTCCTCTGAGGCCTCTCTCCGGGGCTTGCAGATGGCCGTC
TTCTCCCTGTGTCTTCACGTGGGCTTCCCTCTGTGTGTGT
CTGTGTCCTAATCTCTTCTTTTTGTAAGGACACCAGTAAT
ATTGGATTGGGGCCCATGCTAGTGACCTCATTTTTCACTT
AATTTTCTCTTTAAAGACCCTATTTCCAAATACTCTGAGG
AGCTGGGGGTCAGGGCCTCAGCATATGTATTTTTGGGGAA
CACAGTTGAGCTCAAAACACCAACCAAGAGCTTGGTTTAT
GTGTTTCTCTTTCTTTACACACAGAGTTTTGTGCTTCACA
CAAAAGCAATGGTTTATGTGTTTCTCTTTCTTTACACACA
GAGGCCTATGTAGAATTCTGTGTTCTGCTTTTTTCATCAA
CACTCTTCCGTATTCCATTTTTTTTTTTTTATCAAGGTCT
TCATATTTATCTTTCACAGCATAGCTGCCTTGGATCATAG
AAGTGGTATACCATGGACAGTATGGGAAAAATAGACACTG
CGGACTACTAGAGAATGGAGGGAGAGGGGATGGGTTAAAA
AAAAAATACCTGTCAGGTACTTTGCTTACTACTGGGGTGA
TGGGATCTATACTCCAAACCTCAGCATCATGCAATATTCC
CACGTAACAAATCTGCACATGTACATCCTATATCTAAAAG
TTAAAATTTAAAACAAAGTGGTATACTATCACATATTCTT
AGGCATTTAGGTTGTTTCCAGTTCCTCAAACATAAATACA
AGGGAAAATGAAAACAGAGTCAATCAAACAGGCAGGCAGC
TTGGCAGGGCAGACAGTGAGAGCCTTGCCATTGTCAGGCC
CAAGTTTGTGTCTGGGCTCAGCCAGCTGTTACTGTGCAAA
CTTGGGAGGCTGGGACTTAATCTTCCTGAGAGTTAGTTTC
CTCTTCTGTAGAATCATCCTATATTATGAGACCGTGAGAA
TAACCAAATTATATAATATTTGCAAAGCTCTTAGGGCAAG
GGCTCAAAGTAACTCCTTTCTTCTCTTGTTCATTAACACC
TTTGTACGTAGAATTTATCTGTGATTCTTCAAAGTACCAC
CAAAATTCCCTCTACCTCCAAAAACTTTGGGCCAATTTAT
ACTAGCTTATTGCCCAAGTAGCTGCACCTTGAGGCCTAAC
CTAGTTATTATTGCTGTGTAGCAGATCACCCCAAAATACA
GTGTTGCCAAACACCAGTTCCTAATGCTCACTGATGCTCT
GAGTTTGGAATGTAAACAGGTGTGAAAATAAATAATTAAA
AATCTAAGCTGTTGGAACTTTAAATTGCTTTGAGCCTCAA
AGGAATGTGCTTATGAAACCTGAGTCACACGACAGGCAGC
TGTAAACTTGATCTCTCCGATTATAGATTAGCCTTCTTCC
TTACCTACACTGTTTTGTGAAATGTTGCAAATGATTAAAG
GGTGCCAGGGAAGACTCCTTCCCTCTTAGTGTTGGTCTTC
ATTATAGATTAACTTCCCTCTTACCTTTTCCACACAAAGA
CTTTGTGACTATGTTAAATATACTCTTTTAAATTGGAAAG
CAAATGAAAGCAAGCCATACAGAAAAGAAAACAAACTATA
AAATTGTTAGAACTCATAAACCAGGTTTGTATAGAAAATG
TTGTAATCCTGTTAAATTTCTTTATTTTCCTCCTATATAA
GCCAGACCTTAACTTTTCACTTCAGAGCACTAACTCCGTT
TCTGTGGAATCCTTGTTTTCTGAATGGTCATTCCCAGCTT
TTTACTTGAATAAACTCTTTAAAGCTGATTCCAATCCTTT
CACTAATTTCAGGTTGACACAGGGCATGAGGATGGCTTGT
CTCTGCTCCCCGATGTCTGGGCCTCAGCTGGGAAGAATTC
ATTGGCTGGGGCTGAAGGCTTCCCTGCTGGAAACTTCCCC
ACATCTAGTACCCAGGCTGGGTAGACTGACAAGCTCAGCT
CAGTGGAGACTGTTGACAGGGGCACCTAGACAGGGACTTC
CTGGGGAGCCTGGACTTCCACAGCATGTTCTGACCATGGG
TGAAAACCAGCACAGGCCAATCCAACTCCAAGAGAAGGCA
CATAGACCCCGCTTCTCCATGAAGAGAGTGTCAGAGGACT
TGCAGCCATTTTAATAAACCACTGCAAGCCCCTTTGGTGA
ATTACGGGGTCATGGGCCAGGACACAGTGAGGGCTGAGCT
GCCACCTTCTCTGTCTTAGGGACGGGGGAAGGAGAACACA
CAGATGTTAACAATTTTTGCCCTGTTTCATTGGGAACTAA
ATGCATTATTTTAGTCCTTCCAAACATAGACAGGAACCCT
CATCATTCTGGGCCTCAGTTTCCCCATCTGTAAAATGAAG
GGGTTGGAATGGATGATCTTTTAAAGTCTATTTTGAATTT
TTAAATCTAAGCTTCCACCAAGCCCAGCCCCTGTGATTCG
GCAGATGAAAATCCCTAGTGGATTGTTCTTAAAGACCACC
TGAGCTGGAGCCACACGGCTCCCACTTGCCTCCCAGGCTG
CTTCTTGACAGAGCAGGAGGATCGCCATCTTGGACATGCC
CCTTGTTCTAAAGTCCACCTTAATCAAAAACACCAAAATC
CAAAGGACATCAGCCTAATGGCTAAGGTCAGCACGACCTT
AAACCATAACTAACATCTCTAACCAGAAACATTTCAAATT
CCTCCCCACCCAGAGACATGCCAGTCCCGAGATCATCCTG
CTCTTGCTGGGAAGATGCCATCCCTGAGATAACCCCCCTC
CAGCCAGAAAGATGTCATCCCCAAGGTAACCTCCCCTCCT
CCTGGTGACATTCCAACCCTGCCAGAAAACTTCTCCCTCA
CACAGAAATATTCCAAGCTTGTGATAGGCCCTCTCACTCT
AAAACCAATATATAATTTTAGTCTGTAGGAGAGAGTGCTC
CTGACTGAAATTGGCCAGAAGCCCCTCTCAGGTTTATTTG
TCTCTAAAATAATCTGTCTTTAACTGTCAAGCCACATTTC
ATGTTTCTTTCCTCTTTCTTTAAAACTCTTACACTTCCCA
GGCTGACGGTCCTTTTGAGAGCACGTGTTGCAGTGCCTTC
TTCTACAGAGGCTTTCCTTACACCCACTCCCATGTCGCCC
TCTCTCAATTCCATCAGAATTGGGTCTCCCTGAGGCTCTG
CGGCCAACTGCCAGGCTCGGCTCAGCTCCCCTCAAAGGCC
TTCTGTGTTCAGGTCTCTCAGGTCTGCCCTGACCATCCCT
CCTAGATGCATCTAAACAAAAATATATTATAGGAAGGTTG
GAAACGTTATGCTAAGTAAAAGAAGCCAGTCACACAAAAG
GGCACTTATTTTATGATTCCATTTATACAAAATGTCCAGG
AGTCTATAGAGACAAAAAGAAGTCAATCGGTGGTTGCCTA
GGGCTAGGCTGGGGTGGAGAAGGCAGTGTTGAGGGAAAAT
GGGGAGCTGTTGCTCTAGAACATTGAATTTCTCTGGAAGA
TGATGAAAATGTTCTAAAATTGGTTTTGGTGATAATTGTT
CAACTCTGTGAATATACTAAAAGTCAATGAGTGACACACT
TTATAAAAAAGCTTCTCTGGTGGTAAAACCCACTCTCCCA
ACCCTCTCACCCTCACAGCAAGTGAATGACAGGTGTCAGA
ACTATAGGTGCTAGACTCTGCTCCTACCTCTGCCCCACTC
TCCCCGTGTTCCTCCCAGTGCTAACCACCAGGTGCCACAC
CCAGGAAAAATGGAAGACAATTTAGCAGAGTTCTTAAAAA
CACCCGAGAAAATACCATTTCTATTACTACATGAGTGAGG
GAAAATGCATATTCATAGCATATTTTATTATTTGATTCCA
TCATTGTGTTTTATCTGTTTGTGTCATACTGTCAAAGACA
AGATTCTAAAATGCCAATCTGGCATACTTATTCTGAGAAG
GAAATTCCAGGAAGTTGTTCAGGCATTTTCCCCCTGCAAC
AGCACTGCCCGTAAGCACTTACTGTCTACGTCACTCACGT
GACAAGTACAAAGACCCGCCCTGCATCCTAAGTGTTGTCA
CTGAGAATCCTAAGTGTTGTCCTCTGAGAATAGGTCTGGG
GAGGACCAGGCATTATGGCTTATACAGCTTTGTGCTCTCC
TTTTTCCTCTCTCTCAGCGATCCCCTCACCCTGCCATCAG
CATCTCGTTTCAAGAAGGGGACAGACAGCTATGTGCTGGA
TGATGCTGAAGCATCTCCCTCCTCCTGGAGCCTGCATCCC
TATCACTCCTCTCCTGCCTCCTCTCCTCCCTCGAGGCCTT
TCCAGCCCCACCTCACCTTATCACATGGATCTCAGGATGC
TGATGTCTGGGATCCAATTCTAGGACCCCGGCTCTCATTT
GAAGAGTGAGGGAGCACGAGGGTTACTTACCCTGCAGCCC
CACAGTGTCCCTTGCTGCTGTCTCAGGGCTTCTCTTGCTC
CCTGGGTGCTCCTGTTAGCACAAGATAACACAGTCAAACC
TCTTTTGGGCAGGATTCCAAAACAATCACCATAATTCGTC
CAGCTCCCAATATGAATTCACGTTGCTTGATTAAACATAT
CCGTTTAAAGTAAAAGCCTCATTAATATCCAGGGTTGTAA
GCCCATTTTGTTTGGCTAACTGCTTGCCTTACTGTTTTAT
TTGATTTATTCCTCTGCCAAACTCACATCATAAGGTCTCC
TCTCCAGTTAATTTAGCATCCAAACAAAACACGCCTGTCT
CATCAGGCCCACACAGTGTTCAGGAGTGGAAAGTCTGGAG
GGGATCTCATCTCTCACTCTTTCCAGCGGTCAAACTTCCC
CCTTTCTTTCCCTGGGAAGAGGGTCCCATTATATTTCAAT
TCTGGGAAGATGAGGACAACAAAGGAAAACACAAAAGAAT
AAATGAAGGCATGCTTTCTGCATGGGACTTGAGGGACATT
GGCTTCAATCCATCAAATTCAAGTTCAGTTCTGCTCTGGG
CCAACCCCACTCCTGGGAACCTTCACTGACAGGCTTGTGA
GATCATAGGGATGATCTTCCCACGAGAAATGGGGAGGATG
ATGATAGTGGTAGTGGTGGTGGTGGTGATGGACATATACT
CATCCTATTCACATTGATGACATTATCCCTCCAGGGTCAC
AGCTAACAAAGGGTCATCTTGGCCAGAATGCAGTGTTCTT
TTCCACCTCCCCGCTAGATGGCTAACACTCTTTCTTTCCC
TTTCTTTCTCTTTCTTTCTTTCTTTCTTTCTTTCTTTCTT
TCTTTCTTTCTTTCTTTCTTTTTGTTTCTTCTTTCTTTCT
TTCTTTTCTTCTTTCTTTCTTTTTTCTTTCTTTCTTTTTT
GTAAGACAGAGTCTTGCTCTGTCACCCAGGCTGGAGTGCA
GTGGTGTGATCTTGGCTCACTGCAACCTCCTCCTCCCGGA
TTCAAGCAATTCTCCTGCCTCAGCCACCCCAGTAGCTGGG
ACTGCAGGTGCTGCCACCACGCCCAGCTAATTTTTTTTGT
TATATTTTTAGCAGAAGTGGGGTTTCACCATGTTGGCCAT
ACTGTTCTCCAACTCCTGGCCTCATGTGATATGCCTGCCT
CAGCCTCCCAAAGTGCTGGGCTGTGCCCAGCCTAGCAGTC
TTGAACTTATATAAAGAACCACTCTACACTGGGCACTATC
CTGGCTGACATTCTCCGCATAATCCTGAACTTCACCATTT
TCCAGACGGGAGCACAGGGAGAAAAAAAGTCACTCTGGAG
CTGATCCCTGCTAATCCCTAGAGCAGGACTCTGATAATTA
TGGGGCAGGAGGGAGCAGACTGTGCTGTCTCTATTACACA
TAACTCTCTGCCCCCACCTTCCTGCTAGAAGAAGATTCTG
ATCCTCCTGCCCCGGGGTGAGCTCCCTCCCCTCCCGTCTC
CTGAGAGAATGACCATGTGGGGGTGGTTCCAGGGAGAGCT
CCTGTCGTTTGGACGTGTTGAGATCTGGTGGAGGGCTTTG
TAGGGGATGTGAGTGCCTGTGCTGAGGGGCCTGTCTCTGC
CCTTCTCCCTCATGCTCTCTAGAACATGCTGGGGGAAATG
TGTAGGAAACTGTTGTCCACACCTCTCGATTCTTCTGATA
CAAATATTGAGGTGGGCGCCGAAAGTCAACATTCTAAAGG
AAGGGGCAGAGTGCAAAAGCAAAATCCTCCTATTCCTGCA
AATCAATGCCACAAAAATCTAGAGATTACTGGGAGCCCCT
CCTCCATCTCTTTCACAGCGATAAGTTGTGATGTGAAGGC
TGAGGACAGAATGGTCAACTTAGGGGGCTCCAAAGAATTG
CAGGGCTGGCAGCAGGTGTCAGCAGGGAGGTGAAGAGGAG
CTGCTGGGGACGCCGTGATTTATCCATCATGGGGAAGATC
TGTGGGTGATTTCACGTTGCAAAATGAATTTGAGTTGACT
GGAGATTACTACAAGGTATTTCACACTAACTTACCCGCAT
TCAAAATACATCCTGAGTGGGAAGAAAGGGATCTCATGGC
AGAGTACACTCAGGGGCCTCCACCCCATGCCAAGACAACC
ATTATTTCCTTTCCTGAGGACAATTATTTCCTCACAGAAT
GTTTTTGGCTGTTCCATCAAAATAAGTGCATGCATGGAAT
CCTGTCAAGCATGTGGACTTCATCCATCATGTATGATGTG
GCAGGGGAGAAAAATGGTGAGATTCACTGGTCTGGATAAT
TTCCAAAGGCCCCCTTCTGATCTGCAATTGAGGAGGTCAG
GGCTGCCTGCCTTGGGGAGTGTTGGAGAGAGGAGCCGGGG
CTTTCCACTCACTCTCACTTACACAGACGGGTTTAAAGCC
AAAACAAAGGGAAGCCTCCTTCATCTCACACACACATCGC
TTCTAAAAAAACACCCACAAGCTGCCTAAAATGGCTTTCT
GGCAGTGAGGAGGAAAGAACACTAAAATGGGGGTTGAAGT
GGTCAGGGATGCCAAGACGCAGTCCTGGGCTGTAGCAGAG
ACAGTCCAGTGCATTGTCTATGGAGTGAGGGGGCTAAGCT
GCATCTTATTCGCACTTCACATAAGATTAAGGTCAATTGT
CCCCACTACTGGGTGCAGATGGGTGCTGACACCCTGCCTC
CAACCGTTAAAGAAACCAATGACTAAATTATTGGGCTTAC
ACGGTAGTGGATAAGAAACAACTTGGTGAAAAGCTGAAAC
TGAAACTGTGCCCCAAAGAGTAAGAAACTAGTAGCTAACA
GAAATTCTTGTGTTTGCAGTATAGCAGATAAGAAAAAAAC
CAACTCGCTGAAACACTGAAACTCCCTCTGCTTGTGAGAT
CAAGAAAAGCCGGCTGAAATCAGTTGGAACCAAGGTGGCC
AACTGGAGCTTTTGCAAAATGAGGTTGCTGACGTCAGAGC
CTGAATTTCCGCTGCAGGTTTCATTCTAACTCCCTCTGAA
TTTGCACATGGGACCCATGAGGTAGCATGGAGACATAACT
GCGCATGCCCAAGACTTTTCAGCCCTCGGCTTTCCTTCCA
CCAATCACCTTCTGATGCCAGAATCCACCCCCTGAATGTT
TTCTAGTAAAATACTGCCTTGAAGCCAGCCTGGGGAAACA
GATTTGAGCTTGACTTTTGTCTCCTTGTGAGTAGACTTTC
GACATAAAGCTTTTCTTTTTTTAAAACCTAGGTGTCATAG
TACTGGCTTCCAGCACATTGAGCAGCCAGCCCCTTTTGCT
GGATAACAGTGCTGATGGAGATGATGGGGAAGCCAGAGCC
CCCAGGCTACACCTTGGTGCTCTGCTAACTGGACCAAGGT
CTGACTCCAAAGTCAGAGGGCAATTCGGAATTCTTCTCTT
AGTGCCACCCATAGGATATCACATTAAACTTTAGCCTAAT
GCTGAAGGAATGTGGGAATTTGCCCAATAGTAATGATGCC
CAGTGGAAACTATGTTCCTCCTGCGGATTACCCTCTGCCC
ACACATTCCCCACCCTGTGCCTTGCACATCCAGTGGCTAC
CAGTGTATCCCACCTAATCCAACATCTTGCTGCAATCCTG
AACAGGCTTCCAGACTGGCCTCCATCACTAAACCAACAGG
AATCCTCCACTATGAACCAGCACGGTCCTGCGTTGTTGTT
GCTATGGTGACAGTTATCCAAGAGTACATCAAGAGAAAAA
TAGCCACGTTTTAGCAGGTGCACAGTCCTAGCACAACATA
CTGGTACTGGCTCATAAAGTTTCCTAGTTTTCCCTAAGAC
TTTTAAAATTAGGAACCAATATGTAACCGCTCAGAACACA
ATTTCCCTAGCAACCAGAGAAATGCCAGTCCCTCCTGTTA
GGGCGGTTAAAAATAACATTGCATGTGCCACTGTAACCAA
CTGGAACCTCCAAATTCCCTTCTGTAACAGCCCCCTGGTC
ACAGCAGATGTCCAACTCCCCAAATCTCATCTATCATCAA
TATAGCCTTTCCAAGGCACGAGTGCAATTCACCTTCATAG
AATTACTGAGGTCTCTCTCTGTCTACAGAAAAAAAAAGTC
ATAGTCAGCTTGGTCTGCATAAGCAGGGGCTGCCCTCCTT
TCCTGCCCCTTTCCCACATAGCACCCATGTTCTAGGCATG
GGCATTTCCCCAAAATTCTCTGACCAGACCATATGCCTGC
CTGCCTTCTTTCATTCTTGCTCTTCTCTTCTCTTCCTTCC
TTTTCTTTTTCTTCTTTCCTTCCTTCCTTCCTTCCTTCTT
CTTTCCTTTCTTCCTCCCTCCCTCTCTCCTTTTTCCCTTC
TTTCCTTTCCTCCTTCTTTCCTCCCTCCCTCCCTTTTCAT
TCCTTCCTTTCCTTTCCTCCTTCCCTTTCTTCCTTTCAGT
GTGATTAGCATACAAAAACATAAAAAGATCTTAAGTGATC
AGTTCAATGAGTTTTGACAATTGTGTATGCAAGGCAAAAA
CACGGAACATTTCTACCACTCTAGAAAGTTCTCTCATGCA
CTTTTCAGTCAATCTACCACCCTTCAACCCCAAGGCAACC
ATTTTCTCACATCAATTGCCACAGATTAGTTTTGTCTGTT
TTAAAACTTCATAAATGGAATCAAACAGAATGTATTATTT
TGTTTATTTCATTGTGTGACTATGCCACAATTTAAAAATC
TATTCTTCTGTTGATGAACATTTGGTCTGTTTCCAGTTTG
GGATGATCATCAATAAGGCTCTTATGAATATTTTTGTGCT
AGCCTTTTTGTGGACACTTGTTTTTATATATTTTGGGTGA
ATACCTAGGAGTGGAATTTCTAGGTCACAAGGTAGTTGTG
TGGTTAAGTTTACTAGAAACCATCACACAGTTCTCCAAAG
TGATTACGCCTTTTGACTTTTTCATCATCTTCTATGAGAA
TTCCAGTTGTTCCACATCCTTACTAAAATTTAGTATTGTC
TGTTTTTTTTTTTTATTTTAGCCATTCTAGTGTGTGAATA
GTAGAATCTCATTGTGGCTTTAATTTTCATTTTCCTGATA
ACTAATAATGTGAGCATATTTTCATGTGTTTGTTGTCCAT
TTGTACATGTTCTTTTGTGAAGTACATGCTCAAGTCTTTT
GTTCATTTTAAAACTGAATTATCTTATTAGTTATTTTATT
AATAACATATCCTGAATATAAACATTTTTTTCAGATACGT
GCTCTACAAATAGTTTTCCCTGTTTGTGGTTTGTCTATTC
ATTTTCTTAATGGCATATTTGAATAGGCAGAAAGTTTTAA
TTGTAGTGAAGTCCAATTTACTAGTTATTTTTCTTTTATG
GTTAGTCCTTTCTGTGTCTTGTCTCACACATCTCTGATTA
ACACAAATTTGCAAAGAATCTCTCATATATTATTCTAGAA
GCTTTTTAGTTCTGGCTTTTTCATACAGGCTTTGGGTCAG
CCAATTGTGTGTGTGTGTGTGTGTCTGTGTGTGTGTGTCT
GTGTGTGTGTGTCTGTGTGTGTGTGTATGTCTGTGTCTGT
GTGTGTGTCTGTGTGTGTGTCTATGTGTCTGTGTGTGTGT
GTGTGAGTGTGTGTGTGTGTGTGTGTGTGTGTGTGTGTGT
AGTGCTACAGACAGGGGTTGAGGTAGCTCCAGTTTCCTTT
CACCATTGAATTTCTTTGGTGCCCTCGTGAAAAATCAGTT
GACTATAAAAGTATAGGTCTATTTCTAGACTCGGTTTTCT
AGACTCTATTTCATTGACCTGGGTGTTTATCCTTAAACAA
TGCTATGCTGTCTTGGTAACTGTGCTTTAGAGCAAACCTT
GAAATCGTGCAGTGTAAGTTCTTTGACATTTTTCTTTGTT
AAGATAGTTTTGGCATTTCTAGAGCCTCTGAATCTTCATT
AAAATTTTAGAATTAACTTTTCTGTTTCAAAAAAACCAAA
CACCACATGTTCTCACTCATAGGTGGGAATTGAACAGTGA
GAACTCATGGACACAGGAAGGGGAGCATCACACTCCAGGG
ACTGTTGTGGGTTGGGGGGAGGGAGGAGGGACAGCATTAG
GAGATATACCTGATGCTAAATGACGAGTTAATGGGTGCAG
CAAACCAACACAGCACATGGATGCATATGTAACAAACCTG
CACATTGTGCACATGTACCTTAACACCTAAAGTATAATAA
TTAAAAAAAAAAAAAAGGTGCTGGAATTGATGGTTGAAAC
TGTAGATCAATTCAGAATGAATAAACATTTTAAAATATTG
AGCCTTCTAATTCATAAACATAGTATATCTCTCCACTTAT
TTGTGTCTTCATTAACTCCTCTCAATGTTTGTAGTTCTTA
GCATAAAATTATTACACATCTTTCATTAGATTTACTCCTA
GATTTGATTAAAAATCAAAAACCCTTGTTTGACTCTTCAA
GTGCTATTGTAAAAAATGTTTTATTTCTAATCAAATATTA
TCACTTGTTACTTCACCTGTGTACTTTTGCACATGTAGTT
CCAGACACATGGACTGCCTTTCTTCTTGTCTGTATACCTG
TCTGCTACTCTTCCTTCCAAATGCCACCTTCTCTCTGTCC
TTCTGGGCTGAGTTAGTAATCATATCTCTACATTGTGATT
AAGGCCTGTGTGGGTCCAGTTGGTCCCATTTCATGTTTTA
GAATGCTTTATCTTTACATTTATCTAATTAATATGTAATA
TTTACATGATTTTTGGTATTCATGTCAATTCTAGGCAGCA
TTTTACAGTGATAAATTGTAGCTGCATAAAACTTTTTGTT
CTGCCACTCATTAGGTATATAATTTTGTCTCTTCATAAGC
AAGAAGAAAATGTAGGCAAGCATGTTTCTTGCACAAATTA
CACATTTGTAATGAGGAAAGCCTGGTTGCTCATCTCCAAG
AAACTGGAAAGGTAAAGTGTGTTCAATGCATTTCATAGAG
TACCATCAACAATTAGAAATAGTGAATTCCATGCATATAG
AGCAACATGATTGGATCATGAGAATAGTGCAATTGGGCAG
AAAGTAAGAAATATATAACACAAAAGCATTTGTGTGCATT
AAAAATTCACCTAACATTGAAAAAATGCATCAAAACAACA
AACCCCATTTTTCAAGAACACATTCAAATGAAAGTATACA
TTAGAATCATTGTAGGGGAGGAAGGGTGTGTTATAGGAGT
GGGAAATCGGGGATAAAAGGAAATCAGTGAACTGAGGAAG
GGTCCTAGCAGGTCACTGATGACAACATACTGGAAAACAA
GGAGTTGGAGAAACTCAAGCTACTGTTGCTAAGATCCCAA
ACAGAAAATAGAAAAGGTAAAAACAAGTTTTTGAGATGAT
GAAGTGAGATAATCCATTAAAAGCGCTTAGCAAGTGCCTA
GCACATAATAAACACTGAATAATTTTATTGAAGTGATATT
AGTAGACTACTAATATGTGCCAAAAAGCACAACTCCATGT
GGAAAGGGATCTTGTCTAACTTGTTTATCCCGATATCTTG
AACACTGGAACAGTGCCTGGTGTATTGTAGATGCTCAATA
AATATTTGTAGCATGAATGACAGGCACTGAGATTCAATGG
TGAGCAAAAGCAATATTATTTCTGCCCTTATAGAGCTAAT
AGCTTGGAAGGGAGACAATCACTAATAAAAAAAATTAAAT
AAATATAAGATTGCAACTGTTATCAAGTACAAGTGCTCCT
GGTTCTAGGAGAGTCTATTAATGGGATTATTTGAACTGGT
CAGAGAGATCAGAAAAAGCTTCCCAAGGAAGTGACTACTG
AACTAAGATGAGTAGGGATTAACTAGGTGAACAGAGGAGG
AGGATTATTTAGACAGAAAGAACAGCATATGCAAAATCCC
TGTGCCAGATAAGTGCTTGGTAAATACAAGAGCCTGAAAG
AAGGCCAGTGAGCTGGGGCTCAGAGAATGAGAGGCCCCAG
TCAGGCAGGAGGCTAGAAAGGGAGGTGAGGTCATAATGCT
CAAGGCCTCATCAACCATGCCAAGGAACTGTCTTTATTTC
CTCTGCAATGGAAAATGGGTGAAGGGCTTTAAGAGCAGGG
AGACACAATCAGATATGGATTTTTAGAAAATTGTTCAGGC
ATCAGTCTGGAGCCAATTGGAGGTGATGGTGAATCTCGTT
GAGAGGACACTGCCATAGCACAGGCAGGAGCTCACTGAAG
CTTGTACTAGGCTGGTGTTGGAGAGAGAAGTGGCTGGATG
GTAAATGGTGGCTAGAATCATGACCATCTCACCACTGATG
TAGAACATGTGGCAGATCCATTCAATATGGCTGGCTCCTA
GATGTCAAGAAAAGTCTGAATCTGCCTGGAATAATTTTGG
TGTTCATGGGAGGGTCTAATGGATCATAAGATGCTCAAAG
CTCATGATAAGATGAAATCCCTGAACAAACAGGACTTAAA
GTCTCCTCCTCCCATGTTTCCTTATACTGTCTTACCACTT
GACAGTTGGAGGCAAATGGGGTCTATAAGTGTCTTAGTCC
AAACGACTTTCAACCTAGTTGGTGCTGGTACTGGCCTTAT
TAATGTATAAATTCATGACATTCATCAACTAGCCTTGGAG
TCTGTTTCTGCTAACAGGCCCCACAGCACCACAATCTCTG
CCTCCTGATCTCCATAACTTTTCTGATCACACCAGTCCAG
ACTACACCCCTGCCTGCCAGGAGGAGAGAGCATACACTCT
GCAATTAGGCAGTCACCTACAGGGTCAGGCCAGGGGACAC
CCCAAGTCCATCCAGCACCACACCTCCCACAACTATCCCA
GCCCATCCTGCCATAACTGTTCTGAGACAGAGCCATGCTG
ACCTCTCAAAGTCCAGCTCCATATTTGGTGTGTGAGCTCA
TGTTCTCAGTTTCTCCTCAAGAGGAGCTTACCCACACCCC
CAAAAAATCTGCACTCAAAGAAAAAGCCCACACCATGAGC
TGAGCCAGTGCCTCGGCCTAGCAGTCATCCTGTGCATGCT
GGCACCTTCTTACTCCCCCACAGAAGAGACCCTCACTCCT
CGTCACATGATGCCTCAACCTCACTTCTCATGGAAGGCAT
TTCATGATCATCTTTGGACACGAAGAACCCAAATATATAT
GACATCTCCTTCTCAAAATTCAATTGCAGTGAATGTATGT
AGCAAATAGAGAACATCAATAATTAGAGGAGGCATCACCT
GAGTGCTGAATTGTCTCTCAGATCCTTCTGTTTCTTCTCC
TGGCTATCAGCTAAGGGCTCCTCCAGTGCAAAACTTGCCT
TGCACCTCTGTGCTTTGGGACCCCAGGGGTATCAATTCTG
GTCAATCAGTGAACACATCAGTCACTCAGTCAATCAGTTG
ACAGATTTTTCTAAGCCCTCACAGTACACAATGCTGCCTA
TGTGGACATAGAGTTTCTAGAGGAGGGAAGAAGATATGGT
CCCTCAAAGCATAAGGATTGAGAGGTCCCTATTTCTGCAT
AGTCTCCTTGAATGCAGAGGGAAATCCATTCTTGCATGTT
CAGGATGACTGCCAGCTGGGCAGACTTGCAGCTCACTCTC
CCACAACCCTGAAAGACCAAGGTGAAGTAAAAAACTCTCT
TTAAGCCAAGCAGCTAGGGAGCAAGCTCTCTTCCAGCCCA
GTCATTGATGTAGTCTGACCTGGACACCCTCTTTCTAATG
ACTCATAGAAGCAAGCAGTTCTTGTCTCTCTGATATCCAA
ATCCCACGATTCTACATTCCTATGCTTTTTATCTCACATG
CATACATTTAAAAATGTTTAAGGGTCACAGCAGCTATATT
AGTCCCTTTTCACACTGCTATAAAGATCTACCTGAGACTG
GGTAATTTATGAAGAAAGGAGGTTTAATTTACTCACAGTT
CCACAGGCTTAACAAGAAGCATGACTGGGAGGCCTCAGGA
AACTTACAATCATGGTGGAAGGCGAAGGGGAAACAAGCAT
GTCTTACCATGGTGGGGCAGGAGAGAGAGAACGGAGGGGA
GGGAAGTGCCACACCCTTTTAAACAACCAGATGTCATAAG
AACTCTATCAAGAGACAGCACTAGGGGCTGGTGCTAAACC
ATTAGAAACCACCCCCATGATCCAATCACCTCCCACCAGG
CCCCACCTCCAACACATGGGGATTACAATTTGACATGAGA
TTTGGATAGGGACACAGAGCCAAACCGTATCTGCAGCATT
ACTCATAATACCCAAAAGATAGAATCAATCTGAGCGTCTA
TCTACAGATGAATGAATAACTATAGTTTTTCCAAATTATG
AAATATTATTCAGCTTAAAAAAGGAAATTTTGGCACATGT
TACAATATAGATTTATTGAGGATGTTATGCTAAATGAAAT
ATGCCAGACACAAAAGGACAAATATTATATGGTTCTATTT
ATCTGAGACAAGTAGAATTCAAATTCATAGAGTAGACAAG
TAGCCTCAAATTCATAGAGATGGAAAGTAAAATAGTGGTT
GCCAGGGGGTATGGGAGGTGGGGATTGGGAGTTATTGTTT
AATCAGTAGAGTTTCGGTTCAGGATAATTAAAAAGGTCTG
AAGATAAATGGTGGTGATGGTTGCACAACAATCTGAATGT
ACTTACTGCTGCTGAACTGTATAACTAAAATATTTAATGT
GGTCAATTTTATGTTATGTATGTTTTACCACAATTTTTTA
AGTTAAAAAAATTACAAGGGAAAGACATAGCAGATGAGAC
CAATGGGCATTAATATGTTTGCTCACTGAAAACAAAGTTG
ATTGCACTGCAGGAGGTCATCTAATTGGCTGATCCTGGTG
GGAACCTCTGCTCTGACCATTGGCCCCACTGCCACCCACT
AGGACAATCTGGTCTTGGAAGTGTAGATGGAGCCTACGGG
ATTCACAATTTGTTTATGAAAGCCAGGCCAGAGATAAAAC
TGGATGGATGGATGGATGCCTGGAAGATAGAACTTGCTGG
AAAGACCAAGGACTGTTGAGGAAGTATGGTAGTTTTCCAA
TAAGAAAGATGGTAGAGAGGGCCTCAGATATTGACAGCTC
ATCTCTAAATACTCTGCTGGACACAAACACTATGGTACTT
GCTAGAGGAAACCTTGGGAATGATCTAACTGAGTGCTCTC
ATTAGACAGATGAGGCAACTGAGATCAGAGAGGTTAAGTG
ATATTCCTAAGGCCACACAGATCAGAAGACGACCCATGAC
CTCCTGACTCTGTAACGAGTGCCCTTTCTACTCTTTAACA
AAACAACCTACATTCTGAGGGGGACTCGTCCACCCCGAAG
TCTTTGTCATAGAGGACAGATACCACAAATCATTCCAGAA
CACCTGCAGCTGGCACAGTTTACCTTTCCCTTTGAGCCTC
TTTCTAAATTCCAGTTTGTTCTGGCCATGAAAGTTTTATT
CTGCCCTTGCCTGAGTAAACCTCAGCCCTGGAAAATCAAT
TCCATTGTGCGTCATCTGTGTCCCTTTCCTAAGCGGTTGG
CCTCTGCTGGAAAATATCTCAGGACCGTGCACACCAGATC
CATTGCAAAGTGCATCCTCAGGGAGGCCTGCAGGGCTGCT
CCGTGCTCTCTTTATTTGCTCTTAGACATTCTGTCTGGGT
TCCCTCTCAGAGACAGCTCTGAATGTTCCCCTCACCTTAA
GCTCCCTGGGGAGTTCTCACCTTACCTGTCACTGACTTCA
TCCAGAAAATTGAGGCCAGTGGTTCTAAATTTCTTCTACA
CCACCCATCTCCTGACCCACAAGCTTGTGTCTGTCCCTGC
CCACCCTCACTCCTCCCCCCAGGTCAGAGCACTAGGGTCC
TTCCTCCTGCCCCAGACTAGTGGGCCGCTGCTGAGTTCCA
AATCCCTTTTTCCAACCACCACTGGGTTCTCCATCCATAA
ATGATCCCCTCTCTCCACCTTCAGCCACATCTTAACTAAG
TCCTTCCTCTCAAATCAAAGCCTTCTTCAAAGATGTACAC
ACTTGATCCTTCAAATTCTCACTGTCCATTCACATCTCTG
ATTCCTTGGCTGCCTCCATCACTTGACAAGAACCATGCTG
GCTGGAGCCACACATGGTCCGATCCAGTGAGTGTGCTTAG
GGGTGTTTATTCTTTTTTTTTTTTTTTTCAGACAGAGTCT
CCCTCAATCACTCAAGCTGGAGTGCAGTGGCGCAATCTCG
GCTCACTGCAACCTCCACTTCCTGGATTCAAGCGATTCTC
CTGCCTCAGCCTCCCAAGTAGCTGGGATTACAGGCATGCG
CCACCAGACCCAGCTAATTTTTTTTTTCATATTTTTAGTA
GAGATGGGGTTTCACCATGTTGGCCAAGCTGGTCTCAAAC
TCCTGACCTCAGGTGATCCACCCACCTCGGCCTCCTAAAG
GTGGGTTTTTCTTTGCACTGCCTTGTCTCCGAGCATTTGA
CTCCACTGACCTCTGCCATCTTATAGAAATCCTCTCCTTC
TCTCCCCCTACTTCTTCAACTATTCCTTCTTGGTTTCTTT
CATAGCTTTCTCTTCCTCCACCTGCCTCTCAAACATTAGT
ATGTAGAGAGAAATGACTTAGCCCACTGTCTTCCTTTTCC
CTGAGCAATTGCACCTACCCTTTTGGTGTCAACCCCTCAT
CTCCTACAGTGGAATCTAGCTCTGACCTCTACATAATACA
ATCCAAGCTCTGTAATTTAGCATATAAAGACTTTCATGAA
TCAATCTTAGATTTTGATTATATTAAATCAATTGTTTAGT
AGATTATACTATTTAATAACATTATAAAAGGCCACATTGT
TTTAAAGGGTAAAATCATGACTCTCATACCAATATAAAAT
GAACACAAATCAAAGAGTTTATTTTGCTCACTATTTAATC
TGAGAAACAGAAACATGTTACAATCAATTAAAAGGAAAAC
CTCAAGAGCAGACACATGCAGAGGTAATCAGCAATGTTAA
TATGAATTTGTTCAATAGATGCAAACCTGGCTTCTTTCGT
GGTGAGGAAAATAAATTAATTGTACTTCCATTGGACAAAA
TTAATTTTCATGTCTGTGGTCAAGAGTCGTTTGTATTGAT
AACTAGGCCAGATGGTACATGCCTGTAGTCCCAGCTACTC
AGGAGGCTAAGAAGGGAAGATTGCTTGAGCCCAGGAGTAC
AAGTCCAGCCTGGGCAACATAGCAACATCCCATCTAAAAA
ACATGAATCCGCTAAACTGCTTATAGTGCGTGAACTAGCT
TAAGATGATGAAAGTCAGAGAAGGGTATACTGGATAGGGC
ACTAATTTTTCCTACATCTCAAAGTCATTCACAATTTTTC
CTGGTTGTTTATTTCTCTCCTCTCCTCAACCTGTAATCAT
AATAATCTCAAAAGAAGTATATTTTTGATCACAAAAAAAA
AGACTGGTCTCCTTAGGTTTGGCCTAATTATTACCATGGG
GCAGCAAAATTATTACTTAACCATAGATGTTTTCTCGAGT
TTGCTTTTGCATATTTAGAACTTTATATTATTGAATAACT
ACTGAGGCCACAAATTAATGTCTGCCTTAAAGTTTTCTTA
AGTGATCTCAGATTTTTAAAAATCTTCTGTTACTTGCCAT
CCTGAGGCTAGGAAACTAAGCTTTGAAAACTCTTTCTCCT
GCTTTCCCCTGCAGTCCTGTCAAGTTTGCTGAGGGTCGGC
CGGGCGCGGTGGCTCACGCTTGTAATCCCAGCACTTTGGG
AGGCCGAGGCGGGCGGATCACAAGGTCAGGAGATCGAGAA
CATGGTGAAACCCCGTCTCTACTAAAAATACAAAAAATTA
GCCGGGCGTGGTGGCGGGCGCCTGTAGTCCCAGCTACTAG
GAGAGGCTAAGGCAGGAGAATGGCGTGAACCCGGGAGGCG
GAGCTTGCAGTGAGCCGAGATGGAGCCACTGTACTCCAGC
CTGGGTGGCAAAGCGAGACTCCGTCTCAAAAAAAAAAAAA
AAAAAAAAAAAATTTGCCGAAGGTGTTGGCCAATCTCACA
TCTGTAAACCAGGTACCAGCCAGTTTTCCTGGGAGAGCTT
TCTAGGCATTGATTGGCACCCTAAACAAAGTCAACTTGTG
TTACCTAAAGTGGCTTGTCACGCTGGATTCAATAAGAATC
CTTCTCTAACATGACATCTCCAGATGAGATCCTAATCGCA
CAATCAATTTTCCCAGCTATATCTTGTTTAAGAAAATGAA
AAAAGAGAAGGAAAAGGGGAAAACTGTTTCTTTTTGAACC
TATTGTGTTATGGGGAGTAAGGAGACTCAATAAAAGTTTC
TGATATCTAGGGGGAAAGGGTATCAGAGAGAATCAGATAT
CAATGAAGTAAGTTAACTTTATTTATGAATAAATGAAATA
AATTAATAAATTAAATAATTTTATAAATTAATAAATAACT
AAAGTGAATTAGAAAGCAATGAGTTTTAAAAATTCAGTTA
AAATGTTTCTCATTCTTTTCTTAAACTCACCAAAAGAACT
TTATTTTTTTTTAAGCTAAAAGACTGTATTTCTTAAAACA
CTTTTAAATTTACAAAGAAATTGAGCAGACTGTACAGAGT
TTCCATGTACCACCCCCCTCTCCACAGCCTCTCCTTGTAA
GAGAGGGAAAAATATATTTTCCTTAGCCATTGCTAGGTTC
ACGGTTGAGGCCCCTATAACAAAAGACAGACAGATATTTA
GTGTACATTTTACATGATAGTGAGCCTTTATAAGAAAATA
AAGAGCCCAAGAAATGGGTAAACCTGTGTATATTTAATGC
TAGGTTTGAGGAAGAAGTGGATAGTTGTGGAGAAGTATGA
TTGGATGAAAAAGTATGATCTAATGGTCATAAGCTGGGGG
AACTTAGCAAGGCCTGTTTGTTCAGATTCTTCTCCATGTC
CCTGTGTCTTGACAGACAGGGATATTCCTTTTCTCCAGTA
CAGGGAGGGCACCTCTTTAATGAGGGTCTTATGATCTGCT
TCATGGGAAGGTCAGAAAATCCTTCCTAGGTGTGACATTT
TAAATACATATTTATGTTGGTTTTTATCCATGATTCCTGA
CTCAGAACTCCCATAGCCCCTGTAATTTCTCCCCAAGGCA
GGTCATAGAAACTAAAAATGCGCTCTAATCTTCCCCCACC
TCTCCTTCTTAGAGTTGGCCATAAAGAAATTCTCAGACCT
ACCTTGTCTAATTGCAGGCGATAAGACCCCAGTTTCAAAA
GGGATCTTGCCCCATGCTCTGGAGGAAGGAACACTGCACA
GAGAAGCCAAGAGGAGTCAGAACAAACAGGCCTTGTTGGG
TTTGCCCACTCCATCTATTACTATTAGATCATGCCCTTTT
TGGCCAATCACATTTCTTTTTTTTTATTTTTATTTTTTGA
GACAGAGTCTCACTCTGTCACTCAGGATGGAGTGCAGTAG
TGTGATCTCGGCTCACTGCAACCTCTGCCTCCTGGGTCAA
GTGATTCTCCTGCCTCAGCTTCCCGAGGAGCTGGGATTAC
AGGAGCCCGCCACCACACCCGGCTAATTTTTGTATTTTTA
GTAGACACAGGGTTTCACCATGTTGGCCAGGCTGGTCTCG
AACTCCTGACCTCAGGTGATCCACCTGCCTCGGCCTTCCA
AAGTGCGGGATTACAGTCATGAGCCACCGTGCCCAGCCCC
AGTCACATTTCTACATGGGTATTTATACTTCAGTAAAGCC
TATCCTATGAAGTCTCCATAAAAAGCCCATGGAACAGGGT
ATGGAGAGCTTCCAGATAGCTGAACATGTGGCGGTTCCTA
GAGGGTCGCATGCTCAGGGAGGGCACGGAAGCTCTGTGCC
CCTTCCCCCATACCTCACCCTATGCATCTCTTCATTTTGT
AATACCCTTTGTAATAAACCAGTAAATGTGAATAAGTGTT
TCCTGAGTTCTGTGAGCCTAGAAAATTAATTAAACTCATG
GAGGGAGTCGTGGGAACCCTGATTTGCAGCCAGTAGTTGA
GAAGCACAGGCAAAACAACCTCAGGCTTGCCATCAGCATC
GAAAGTGGGAGACGATCTTATGGGAATGAGCCCCCAATCT
GCTACATCTGCTGCTATCTCCAGGTAGACAGTTTTGAAAC
TAAATTGGAGGACACCCCACTGGTGTCTGCTACAAAATCA
CGTGCTACCTGGTGGGGAGAAATCCCCACATATTTTGGGG
TCACAAAAGTCTTCTATGTTAATTCTTGTGGTGTGAAAAC
AGAGCAAAACACAATTGGAGTTTTTTCCACTGACACTAGA
TTTTATGGCTTGCTCCAGGGGGAAAGGCAGAGGGAAGGTG
AGTGTGACCTTCCAGTTTCTGCTGTTTTCTCAAATGCCAA
GATGCCATACTTTGGAGTAGTGTGTCCTGAACCCCATCAT
CCTGTTATTAACATTTTACATTAGTTTGATACATTTCTTA
GAATTGATGAGCCGATCCTGATATATTATTATTAACTGAA
GTCTATAGTTTGTACAGATTTTCTTAGTTTTTTCTCTAAT
GTCCATTTTCTCTTCCAAGATACTATCTAGGATACCACAT
TCCATTTAATCATTATATTATTGATATTTATTTCTTTTTT
ATTGTTGAATAATTCCATTGTTTGGATGTACGACAGTTTG
TACATCTGTTTTGAAGGATGTCTTAGTCTTGGTTGCTTCC
AGTTTTTAGTAATTGTGAAAAAAGTTACTATAAACACTCA
TGTACAGGATTCTGTGTGGACATAAGTTTTCAAGTCAGTT
ACTTAGGAGTGAGATTTCTGAGTTGGATGGTAAAATGGCT
TAGCTTTGTAAGAAACTGCCAAACTATCTTCCAAACGGAC
TATATCATTTTCCATGCCCACTAGCAGTGAACGGGAGTGG
CTATTGCACCACATCCTCGCCAGAATTTGGTGCTGTCAGT
GTTCTGGATTTAGGTCATTCTAATAGGTGTGCGGTGTTAT
CTCATTGTTGTCTTAATGTGCATTTCCCTAATGACAAAGG
ATGTTGAGCATCTTTTTGTGTGCTTTTTTTGTTTTGTTTT
GTTATTTGTACATCTTTGGTGAGGTGTCTGTTCAAGTCTT
ACTTATATTTATTTATGTATGAGACTGGGTCTCACACTGT
TGCCCAGACTGGAGTTCAGTGGCACAATCTCAGCTCACTG
CAACCTCTGCCTCCTGGGCTCAAGTGATCCTCCCACCTCA
GCCTCCTTAGTAGCTGGGACCACAGACACATGCCACCATG
CCCAGCTAATTCTTTGTATTTTTGGTAGAGATGGGGTTTC
ACCACAGTGCCCAGGCTGGTCTCGAACTCCTGAGCTCAGG
CAATCCTCCCACCTCGGCCTCCCAAAATGCTGGGATTACA
GGCATGAGCTACCATGCCCAACCGTTTTCTTTCATAATTC
AGCTGATTTTGGTCGTGTTGAAGGTCAGTATGCAGATATT
ATGAGCAATTTGTACACAATTCTTAATGCACATATCAAAA
ATTTAAGAAGCCATGTAGTTTTAAATTGTTTTCTAAACGA
TTAATTTGGTGACTTTTCCAAGAAATTAATCCAGAAAAAG
TTAAATCTAGAAAATTTACGTCAAAAAAGATGTTGAGTAC
CAATATCTTCAAAGGTTGATAAGCTGTTACATTGTCTCAG
TAATTCACATACTGGTGTCACACATCATGTATACTCAAAT
TTTCAAGTTTTCACAGCAAATTATTAATAACTAAGTTATT
AGGAAAAGCTGAATGCTACAACCAAAAGCACATATTCTGA
TAATGAGAACCAAGATCAGCGACCAGTTTTCTTTAAAACA
CAATTCTCCTAAAAACAACATGGGAATAGAAGGAATTTAA
AATGTTCAAGGCAGATACACCATTCAGGATCAGCAATAGT
TTTTGCAGCTTACCAGCAGCCTTGGGGACATCACAGCCCT
CCATTGTTCCCCTCCGGTTCCTTCATGTTGTGGATCAGCT
CCTCTCTTTCATTGTCCTATTGCTCCTGCTGCTGCCTATA
AATATACTTTTCTTGTGTCTATTTCACATTCAAACGCCTT
GAGCAAGGATATGAGTGATTCATTTAGTCCCATCATCCAA
GTTGCATTGAGTTGCCTGAGACTCTTGACCTTATAGATGA
CAGGCCAGCCTATAAATTACCTAGCTCTGTAAAAGGCACC
CACTCATGGTCCAATTACCTGTGAGCAGGTGGTGGGGGTC
GCATGTGTCAGGCATGGAGTCCAAAGGGTAGGACACTTAC
CTTTAAGGTGTGCTCCCCGACTCTCACAGGGGGCACAGGG
CTTGTACAGGCTAGTTCAGGCTTTTCTTGGGCAAAGTTCG
TCATGAGATTTCTCCCATTAGTGACCCTCCCCCCATCATC
ATCCTTGCTAATAAATATCCCCCCAAGAATACTCTAACAT
TTAAATAGAGGAACCCCTAAAGCACAAGGTCATTGAATCT
AAATGAGTTTCTGGCTTGAGGGCCTATTTGTGCCTCAAAT
GCCATAGTATCTCCCCCAGGATTCTTTACTCCAACCGAGC
AAAGACCTTAACGCTATTGTCTTCTCACTTTTGTCATGTC
AGAGCACGGACATTGTAACTTGCAGGACGTGTACTGCAAG
TACGCAGGATAAAGATTAAAACAGGACCAGGTACAGAGGC
TCATGCCCAAATCTCAGCACTCTGAGAGACCAAAGCAGGA
GGATGGCTTAAGTTCAAGAGTTCAAGATCAGCCTGGGTAA
CATAGTGAGAACCTGTCTCTACAGAAAAATTTAAAAATTA
TCTGGGTATGGTAGCATACACCTGTAGTCCCAGATACTCA
GAAGGCTGAGGGAGGAGGATCATTTGAGCCCAGGAGTTTG
AGGCTGCAGTGAGTCATGATCACACCAATGCACTCCAGCT
TGGGCGACATAGCTAGATCCTGTCTCTAAAATAAAATAAA
ACAAAAAGTAAAGAGGAGAGTGCATTTTGGGTCTATCCAT
TCCGGACATGGGATTTCTCCTATTGTACATGCTACATTCC
ATTTCTAAAACTCACTTAGCCAAGAGAGATGATAGATAAA
TCAATAGATAGTGCTTTATGCCTAATGATAATCTCAACCA
ACATTTGTATATGTCTTATTTTTACATGCAGGCAGCCTTA
CAACATCTCATGTTATAGGCATCATTATGGCCACTATGTA
GAGAAGTGGACTGAACTGACAAGGAGGAAAGTTAAGTGGT
AATTTATCCAAGATGTCACAACTGGTAAGCGAACTCAGAA
TTTCAATCCCAAGAATTTGAACTCAGTCTTTCCACTATGC
TATGAAAAGGCTCAGGAAAAGTGACGCTATCATTGCCTCC
TAAAGACATCTCTAACAGTAATATTGTGTGTGCATCTCAG
AAATGACCGCCAGTGAGTGTGCAATGTGAGATGCAGTATG
TGTGTGGGTATTTTTAGGATAAGACAGTGTGACATTACAT
CTTTGGCACCTCATTTAAGTAGACCGTGTTTCCTAAAAAG
GAGATGTGGCTTTGTCACTTAAGCAAAGGCCTTTTTCCAT
GTGCCTCTAAGAATCCTTCAGAAATATTAGTTGTTTTTTT
TTTTGATGAGACACTGTCTACAGGATAATGAACATTTCCC
CTTCTTTTTCCTCTATGTTTAGTGAGGAACATACCTTCAT
GGGGTCCAAAGCAAGATATTTATCAAATAAGAGAAAAAAA
ATGTGATGTCAGCCAAGTTTGACCCTGGGATATTTCTCCC
TTTTCTTTGTGTGCACTTTAAAATTTACTTCAATCCAGGA
CCAAAATATTTCCCTGTTGTTGTGCCCAGATCTTTCTCAT
CTCTGTTTGATGGCTTTTTGCTTCATAGCAAAAATCACAG
GGGCAATTGTAATTACAGTGCAGTCACATCTGCATTTCAA
ATGAGCGCAATCCATTTTGGTTCTCATAATTTTGAGGGCT
GAATAAATAGTGCTCTTAGAGTTGTGAATGGCTGCAATAT
GGAGCCTCAGGAGAGAGGGAAACTGTAGGGTTCAACATGC
TCTGAACTATTCCTGGCAGCCACAGTGCTGCTTTGAGGGC
TCATTATAAACCTGGATATTATTCTCTTTGCAACATTTTG
AAATGGTTCTGAAGAGTTCATCTTTAAGCTGGAGCAGTTT
TATCTGGTTATCTTAACCTTCACAAAACAGTAATCCACTC
TTTCCTCAAGAGAATCACTTAGAAAAACATATCCTTCACT
TGTGACAGGCAACATACCAGAAATGCCAACATTTGTAATT
TACAAAAAAAAATGGCAGTTTATTATTTTGGTTTTTGTGT
AAAGCACCTGTCATGGAGGGAGGTGAAGCATGAGTAGAGT
TCCAAGGGCCATTGTAGAGTTACTTGGGTTTAGTCATTGA
GTCACAAAGACCTTCCATCAAAATCAAAGGCTAAATTCTT
GTTTCTGTCAGTAAGGCAATTTAGGTGTCCTGAACAACCC
TTCTGATTGAAATAACTGCATTGTTGAATAAACACTACAT
TTTTCCTTTAAAGTGCATTGCTGGATGGAACTGAGGTAAG
AAATCCACAGAGATACAAAACGAAGCATAACGAGGACCCT
TGGGACTCAGACAAATGCAAAGTTAGCTTTCACCTTGAAG
GTTTCTGCTGAAAACTGGAATAGTTGAGCTTCTGCTTTGA
GGACAACATAGGCATGGGAGACAAGATTAAAATCCTAGGG
CCCACCCCAGTGAAGAACCTGATGCAAAATACCTGCATAA
CCCTGAGACCCCCAAAGAGCTATAATTTAAATATTAGGGT
GAATTAAAAATAAACCCTAGTGTGCAGAAAGTAAAGCCAG
GAAACTTACCTATCTAGACTTGGTGCTAAACAATAACAAC
AACAACAAAATTACTCTGAGAATACATAATTAAGATATTA
CAAGAGTTTTTGGTCCAAATTCACATAACCTCTGCAACCA
CCAAAAATCACAAATAGATAAATATATTCAAAGTGGTTCT
AGGTTGGTAACACCTCTAGGATGCTGTGAAAAGCAGATGC
GAATTCTCCTTGCTAGACTTCAATGTCAAGCCAGCTTCTA
AGAATCCAAGGAAATCCAGCTGCTGGATCCAAGGAAATTA
GCTGCTCACAGCAACAATACCAAAACCTGTAAGGAAATAA
GGTACCGTGTGTGAGAATCAGCAGCTCCAGACAGCTGAAA
CAAACCCTCAAAAAGAACTTGAAAATATGAGCTAGGAAAT
AGATTTCACATAATGACCATGAAGATATTTAAAAACCAAA
TAGAACTGCTAAGATTTAAAAAGCAATAAAGGAAAATGAA
AACTCAGTGGATGGATTAACCAGCAGATTAGATAAGGCTA
GAGAGAAATTTAATGAACTTGAAGATAGGCCAAAAATATT
TTTCAGAATGCAGTTTAGAAAGATAAAGGAAAAGAAAACA
TGAAAGAGGGGATAGAAAACAGAGGCTAAAATGATAGGCT
ATAGCATATGTCTTAACAAAAAGTACCAGCAGGAGATAGG
GAGAATGGGTCATATTTTAAAAGATTCTAAGAATTTTTTT
AGAATTGTGGAAGGACACCGGTTTTCAGGTTCAAGGAACT
AAATGAATTCCAAAATGAGCATATGAAAGGCTTGTTATGT
AAGAAAGAAAGATAAGCAAAGAAATTGGTGAATACGTACA
CCTATAATACAAAGCAATATTAATAATATCTAATTTATAG
GTCAAAATAGTCTATTATTAAAATTCTGGATGACATGGAA
TGTAATTTGAAGGGATGTTAATTATTATTAAAGTTTTCTA
AGGTTCTGCTGTTCAAAAGGAGGTCAAAGATGCTGCTTTA
GCCTTTATAAGCTAAAAGTACATACTGGAAGATCTAGTAC
AGCTATGATGAGGCTAGAAACTGCTCTAAAAAGAATAGAA
ATAGCAAGTGCCTCTTTATTGCAGTAAAATGAATAATAGC
AAAAGGCCAAAAACAGCCCATATGTTCAGTAGTAAGTAGA
TGACTGGTTGAATACCGTATGAAACATCCACACAACAGAG
TTCCTTTACAAGAATGAAAATATGATTTCCAAACAAAGTA
GAAAGAAAAAATGGAATTACCAGTATGTGGAGGAGAAAAC
CCTCAGTCAATCCAAAAGACATCAAGAAAAGGGCAAAGAA
AACACAAATAGAAAAAAGTGGATGAACAGAAGCATAGATA
AAATTACAGTAAAGAATCCAAATCTGGTACATTGGCAATT
ATATTAATGTAAATGGACTAAATTCTATAGTTGGAAGCAG
GTATTAGATTGCATTAAAAGCATTCTATGCATATACCTAT
TACAAGAGGTATACCTAAAACATAAAGATCTCAAATTATT
GAAAGCCAATGAGTGGAAATACATATACAAGGTGAATATT
ATCCCCCTAAAGCTGACAAATAGACATTAAAGAAAATAAG
TTTTGCTAGAGATTTTACTAGAGATAATGATAAAAGGTAC
AATCCATAAAAATGAACTTGTAGGACCTTAACGTTTAACT
TCAAAATACATAAAGCAAAAATTGATATATCTGGAAGAAA
AAAAAATGAAAATTTGTCTCAAAAATGGGATATTTAAAAA
TCTCTCTTTGTAGATTATTGTAATTGATAAATCAAGTAAA
TCAGAGGTTAATAAGTATATAGAATATTTGAACAGCACAT
TTCACAAGATTTAACAACCTTGTTGAGAGAGAGAGAGAAA
CATTACACCTCAAAACTAGAGAAAACCTCCTTTTAAAAGA
CATACACGGAGGTGGCTGACAAGATGGCGGAATAGGAACA
GCTGCGGTCTACAGCTCCCAGCGAGATCAATGCAGAAGGC
GGTTGAATTCTGCATTTCCAACTGAGGTACCAGGCTCATC
TCATTGGGACTGGTTACACGGTGGGTGCACCCTGAAGCAG
GGTGGGGCATCGCCTCACCCAGGAAGTGCAAGGGGTCGGG
GAACTCGCTCCCCTAGCCGAGGGAAGCCGTGAGGGATTGT
GCCATGAGGAACTGTGCATTCCTGCCCGGATACTATGCTT
TTCCCACCGTCTTCGCAACCCGCGGACCAGAAGATTCCCT
GGGGTTCCTATACCCCGAGGGCCCTGGGTTTCAAGCACAA
AACTGGGCAGCCACTGAGCTAGCTACAGGAGTTTTTTTTT
AATACCCCAGTGGTGCCTGGAATGCCAGTGAGACAGAACT
GCTCACTTCCCTGGAAAGGGGCCTGAAGCCAGGGAACCAA
GTGGTCTAGCTTAGCGGATCCCACCCCCACAGAGCCCAAT
AAGCTAAGATCCACTGGCTTGAAATTCTAGCTGCCAGCAA
TGCAGTCTAAAGTCGACCTGGGATGCTTAAGCTTGGTTGG
GGGAGTGGCGTCTGTCGTTACTGAGGCTTGATTAGGCGGT
TTTCCCCTGACAGTGTAAAGGCAGCTGCCAGGAAGTTCAA
ACTGGACGGAGCCCACCTCAGCTTGGCAAAGCCGCTGTAG
CCAGACTGCCTTTCCAGATTCCTCCTCTCTGGGCAGGGCA
TCTCTGAAAGAAACCCAGCAGCCCCAGTCAAGGGCTTATA
GATAACTCCCAGCTCCCTGGGACAGAGCACCTGGGGAAAG
GGTCGTCTGTGGGCAGAGCTTCAGCAGACTTAAACATTTC
TGCCTGCTGGCTCTAAAGAGAGCAGTGGATCTCCCAGCAC
AGTGCTCAAGCTCTGCGAAGGGACAGACTGCCTCCTCAAG
TGGGTCCCTGACCCCCGTGCCTCTTGACTAGGAGATACCT
CCCAGCAGGGATCGACAAACACCTCATACAAGAGAGCTCC
AGCTGGCATCCGATGAGTGCCCCTCTGGGATGAAGCTTCC
AGAGGAAGGAACAGGCAGCAATCTTTGCTGTTCTGCAGCC
TCCGCTGGTGATACCCAGGCAAACAAGGTCTGGAGTGGAC
CTCCAGCAAACTCCAGCAGACCTGCAGCAGAGGGGCCTGA
TTTTTAGAAAGAAAACTAACAAACAGAAAAGAATAGCATC
AACATCAACAAAAAGGACGTCCACACAGAAACCCCATCCA
AAGGACACCAACATCAAAGACCAAAGGTAGATAAATCCAT
GAAGATGAGGAAAAAACAGCGCAAAAATGTTGAAAATTGC
ATTAAAAGCATTCTATGCATATACCTATTACAAGAGGTAT
ACCTAAAACATAAAGATCTCAAATTATTGAAAGCCAATGA
GTGGAAATACATATACAAGGTGAATATTATCCCCCTAAAG
CTGACAAATAGACATTAAAGAAAATAAGTTTTGCTAGAGA
TTTTACTAGAGATAATGATAAAAGGTACAATCCATAAAAA
TGAACTTGTAGGACCTTAACGTTTAACTTCAAAATACATA
AAGCAAAAATTGATATATCTGGAAGAAAAAAAAATGAAAA
TTTGTCTCAAAAATGGGATATTTAAAAATCTCTCTTTGTA
GATTATTGTAATTGATAAATCAAGTAAATCAGAGGTTAAT
AAGTATATAGAATATTTGAACAGCACATTTCACAAGATTT
AACAACCTTGTTGAGAGAGAGAGAGAAACATTACACCTCA
AAACTAGAGAAAACCTCCTTTTAAAAGACATACACGGAGG
TGGCTGACAAGATGGCGGAATAGGAACAGCTCCTGTCTGC
AGCTCCCAGCGAGCCCAATGCAGAAGACGGGTGATTTCTG
CATTTCCAGCTGAGGTACCTGATTCATCTCATTGGGACTG
GTTAGACAGTGGGTGCAGCACACAGAGGATGACCAGAAGC
AGGGTGCAGCTTCGTCTCACCCAGGAAGTGCCAGGGGTCA
AGGAACTCCCTGCCCTAGCCAAGGGCAGCCATGAGGGACT
GTGCCATGATGAATGGTGCATTCCAGCCCAGACACTATGC
TTTTCCCATGGTCTTCACAGCCAGCAGACTGGGAGACTCC
CTCTGGTGCCTACGCCACCAGGACCCTGGGTTTCAAGCAC
AAAACTGGGTGGCCATTTGGGCAGACACTGAGCTAGCCAA
ACGGAGTTTTTTTCATACCCCAATGGTGCCTGGAAATAAA
GCAAGACAGAACCCTTCGCTGCCCTGGAAAGGTAACTGAA
GCCAGGGAGCCAAGTGGTCTCACTCAGCGGATCCCACTCC
ACAGATCCCAGCAAGCTAAGATCCACTGGCTTGAAATTCT
CAGTGCCAGCACAGCAGTCTGAAGTCGACCTGGGACACTC
GAGCTTGGTGGGGGGAGAGGCGTCTGCCTTTACTGAGGCT
TAAGTAGTCAGTTTTCCCCTCACAGTGTAAACAAAGCTGC
CAGAAAGTTCGAAATGAAAGGAGCCCACCACAGCACCACA
AAGCCGCTGTAGCCAGACTGCCTCTCTAGATTCCTCTTCT
CTGGGCAGGGCAACACTGAAGGAAAGGCAGCAGCCCCGTC
AGGGGCTTATAGATAAAACTCCCATCTTCCTGGGACAGAG
CACCTTGGGGAAGGGGCGGCTGTGGGTGAAGCTTCAGCAG
ACTTAAACATTCCTGCCTGCTGGATCTGAAGAAGGCAACA
GATCTCTGAGTACAGTGCTTGAGCTCTGCTAAGGGACAGA
CTGCCTCCTCAAGTGGGTCCCTGACCCCTGTGCCTCCTGA
CAGAGAGACATCTCCCAGCAGGTGTCGACAGACACCTCAT
ACAGGAGAGTCCCAGCTAGATTCTGGTGAGCGCCCCTCTG
GAATGTAGCTGCCAGAGGAAGGAGCAGGCAGCAATCTTTG
CCATTCTGCAGCTTCTGCTGGTGATACCCAGGTAAACAGG
GTCTGGAGTGGACCTCCAGCAAACCAGCAGACCTGCAGAA
GAGGGGCCTGATTTTTAGAAAGAAAACTAACAAACAGAAA
AGAATAGCATCAACATCAACAAAAAGGACGTCCACACAGA
AACCCCATCCAAAGGACACCAACATCAAAGACCAAAGGTA
GATAAATCCATGAAGATGAGGAAAAAACAGCGCAAAAATG
TTGAAAATTCCAAAAACCAGAACGCCTCTTCTCCTCCAAA
GGATCACGGCTCCTTGCCAGCAAGGGAACAAAATTGGACG
AAGAATGAGTTTGACAAACTGGCAGAAGTAGGCTTCAGAA
GGTGGGTAATAACTCCTCCAAGCTAGGAGAGCATGTTCTA
ACCCAACGCAAGGAAGCTAAGAACCTTGAAAAAGGTTAGA
GGAATTGCTAACTAGAATAACCAGTTTAGAGAAGAAAATA
AATGACCTGATGGAGCTGAAAAACACAACATGAGAACTTC
ATGAAGCATACGCAAGTATCAATAGCTGAATCAATGAAGC
AGAAGAAAGGATATCAGAGACTGAAGATCAACTTAATGAA
ATAAAGCATGAAGACAAGATTAGAAAAAAAAGAATGAAAA
GGAATGAACAAAGCCACCAAGAAATATGGGACTAAGCGAA
AAGACCAAATTTACATTTGATTGGTGTATCAGAAAGTGAC
AGGGAGAATGGAACCAAGTTGGAAAACACTCTTCAGGATA
TTATCCAGCAGAACTTCCCCAACCTAGCAAGACAGGCCAA
CATTCAAATTCAGGAAATACAGAGAACACCACAGATACTC
CTCGAGAAGAGGAACCCCAAGACACATAGTCGTCAGACTC
ACCAAGGTTGAAATGAAGGAAAAACTATTAAGGGAAGCCA
GAGAAAAAGGTTGGGTTACCCACAAATGGAAGCCCATCAG
ACTAAGAGCAGATCTCTCTGCAGAAACCCTACAAGTCAGA
AGAGACTGGGGGCCAATATTCAACATTCTTAAAGAAAAGA
ATTTTCAACCCAGAATTTCATATCCAGCCAAACTAAGCTT
CATAAGAGAAAGAGAAATAAAACCCTTTACAGAGAAGAAA
ATGCTGAGAGCTTTTGTCACCACCAGGCCTGCCTTATAAG
AACTCCTGAAGGAAGCACTAAATATGTAAAGGAAAAACTG
GTACCAGCCACTGGAAAAACATACCAAATTATAAAGACCA
TCAACACTATGAAGAAACTGCTTCAACTAATGGGCAAAAA
GACCAGCTAGCATCATAATAACAGGATCAAATTCACGCAT
AACAATATTAACCATAAATGTAAATGGGCTAAATGCCCCC
AGTTAAAAGACACATACTAGCAAATTGGATAAAGAATCAA
GACCCAGCCGGGCACGGTGGCTCACGCCTGTAATCCCAGC
ACTTTGGGAGGCTGAGGTGGGCGGATCAGGAGGTCAGGAG
ATCGAGACAATCCTGGCTAACACAGTGAAACCCTGTCTCT
ACTAAAAATACAAAAAAAAAAAAAATTAGCCGGGCGAGGT
GGCAGGCGCCTGTAGTCCCCAGCTACTCGGGAGGCTGAGG
CAGGAGAATGGCGTGAACCCCGGGGGGCGGAGCCTGCAGT
GAGCCGAGATCGCGCCACTGTACTCCAGCCTGGGCGACAG
CAAGACTCTGTCTCAAAAAAAAAAAAAAAAAAGTAGAGTT
GCAATCTCAGTCTCTGATAAAACAGACTTTAAACTAACCA
AGATCAAAAAGACAAAGAAGGGCAATACATAATGGTAAAG
GAATTAATGCAACGAGAAGAGCTAATTATCCTAAATATAT
ATGCACCCAATACAGGAACATCCAGATTCGTAAAGCAAGT
TCTTAGGGACCGTCAAAGAGACTTTGACTCACACACAATA
ATAGTGGGAGACTTTAACACCTGACTGTCAATATTAGACA
GATCGAGGGAGAAAATTAACAAAGATATTCAGGACTTGAA
CTCAGCTCTGGGCCAAGCAGATCTAATAGACATCTACAGA
AGTCTCCACCCCCAATCAACAGAATATACAATCTTCTCAG
CACCACAAGACACATAATCATCAGATTCACCAAGGTTGAA
ATGAAGGAAAAAATGTTAAGTGCAGCCAGAGAGAAAGGTC
GAGTTACCCACAAAGGGAAGCCCATCAGATCAGCAGCAGA
TCCTTCTTCAGGAAACCCTACAAGCCAGAAGAGTGTGGGG
GCCAATATTCAACATTGTTAAAGAAAAGAATTTTCAACCC
AGAATTTCATATCCAGCCAAACTAAGCTTCGTAAGTGAAG
GAGAAATAAAATCATTTACAGACAAGCAAAATGCTGAGAG
ATTTTGTCACCACCAGGCCTGTCTTATAAGCTTTTGAAGG
AAGCACTTAATATAGAAAGGAAAAACTGGTACCAGCCACT
GCAAAAATATACCAAATTCTAAAGACTATCGACACTGTGA
ACAAACTGCATCAACTAGTGGGCAAAATAACAAGCTAGCA
TCATAATGACAGGATCAAATTTACACATAACAATATTAAT
CTTAAATGTAAACAGGCTAAATACCCCAATTAAAATACAC
AGACTGGCAAATTGGATAAAGAATCAAGACCCATCAGTGT
GCTGTATTTAGGAGACCCATCTCACATGCAAAGACACACA
TAGGCTCAAAATAAAGGGATGGAGGAATATTTACCAAGCA
AATAGAAATAAAAAAAAGGCAGGGGTTGCAATCCTAGTCT
CTGATAAAACAGCTTTAAACCCACAAAGATCAAAAAGACA
AATAAGGACTTTACATCATGGTAAAGGGATCAGTGCAACA
AGAAGAGCTAATTATCCTCAATATAAATGCATCAAATACA
GGAGCACCCAGATTCATAAAGGAAGTTCTTAGAGACCTAC
AAAGAGACTTAGACTCCCACACGATGATTGTGGGAGACTT
TAACACCCCACTGTCAATATTAGACAGATCAGTAAGGCAA
AAAATTAGCAAAGATATTCAGGATTTGAACTCAGCTCTGG
ACCAAGAAGACCTAATAGACATCTACAGAACTCACCACCC
CAAATCAATAGAATATACGTTCTTCTCAGCACCACATCAC
ACTTACTCTAAAATTGACCACATAATTGCAAGTAAAACAC
TCGTCAGCAAATGCAAAAGAATGGAAATCATAACAGTCTC
TCAGACCACAGTGCAATGAAATTAGAACTCAGGATTAAGA
AACTCACTCAAAACCACACAACTACATAGAAACTGCACAT
CCTGCTCCTGAATGACTACAAGGTAAATAATGAAATTAAG
GAAGAAATAAATAAGTTCTGTGAAACCAATGAGAACAAAG
ACATAACATACCAGAATCTCTGGGACACAGTTAAAGCAGT
TTTTAGAAGGAAATTTATAGCACTAAATGCCCACAGGAGA
AAGCAGGGGAGATCTAAAATTGACAGCCTAACATCACTAT
TAAAAGAACTAGAGAAGCAAGAGCAAACAAATTCAAAAGC
TAGCAGAAGACAATAAATAAATAAAGTCAGAGCAAAACTG
AAGGAGATAGAGACAAAAAAAACCCTTCGAAAAAAATCAA
TGAATCCAGGAGGTGGTTTTTTGAAAAGATTAACAAAATA
GACTGCTAGCCAGACTCATAAAGAAGAACAGAGAGAAAAA
TCAAATAGACACAATACAAAATGGTAAAGGGGATATCACC
ACCGATCCCACAGAAATACAAACGACCATCAGAGAATACT
ATAAACACCTCTATCCAGATAAACCAGAAAATCTAGAAAT
GGATAAATTCCTGGATACATACACCCTCCCAAGACTAAAC
CAGGAAGAAATCAAATCTCTGAATAGACCAATAACAAGTT
CTGAAATTGAGGCAATAATTAATAGCCTACCAACCAAAAA
ATGTCCAGGACCAGAGAGATTCACAGCCAAATTCTACCAG
AGGTACAAAGAGGAGCTGGTACCATTTCTTCTGAAACTAT
TTCAAACAATAGAAAAAGAAGGACTCCTCTCTAACTCATT
TTATAAAGCCAGCATCATCCTGATACCAAAACCTGGAAGA
GACACAACAAAAAGAGTAAATTTCAGGCCAATATCCCTGA
TGAACATCAATGCAAAAATCCTCAATAAAATACTGACAAA
CCAAATCCAGCAGCACATCAAAAAACTTATCTACCATGAT
CAAGTCAGCTTCATCCCTGAGATGCAAGGCTGGTTCAACA
TACACAAATCAATAAACCTAATCCATCACATAAACAGAAC
CAATGACAAAAACCACATGATTATCTCAATAGATGCAGAA
AAGGCCTTTGATAAAATTCAACACCCCTTCATGCTAAAAA
CTCTCAATAAACTAGGTATTAACGGAACATATCTCAAAAT
AGTAAGAGCTATTTATGACAAACCCACAGTCAATATCATA
CTGAATGGGCAAAAGCTGGAAGCATTCCATTTGAAAATCG
GCACAAGACAAGGATGCCCTCTCTCACCACTCCTATTTAA
CACAGTATTGGTAGTTCTGGCCAGGGCAATCAGGCAGGAG
AAAGAAATATAGCGTATTCAAATAGGAAGAGAGAAAGTCA
AATTGTCTCTGTTTGCAGATGACATGATTGTATATTTAGA
AAACCCCATTGTCTCAGCCCAAAATCTCCTTAAGCTGATA
AGCAACTTCAGCAAAGTCTCAGGATACAAAATCAATGCGC
ATAAATCACAACCTTTCCAATACACCAATAACAGATGAAC
AGAGAGCCAAATCAAGAGTGAACTCCCATTCACAATTGCT
ACAAAGAGAATAAAATACCTGGGAATACAACTTACAAGGG
ATTGAAGGACCTCTTCAAGGAGAACTACAAACCACTGCTC
AAGGAAATAAGAGAAGACACAAACAAATGGAAAAACATTA
CATGCTCATGGATAGGAAGAATCAATATCTTGAAAATGGC
CACACTGCCCAAAGTAATTTATATATTCAGTGCTATCCCC
ATCAAGCTACCACTGACTTTCTTCACAGAATTAGAAAAAA
CTACTTTAAATTTCATATGGAACCAAGAAAGAGCCCATAT
AGCCAAGACAATCCTAAGCAAAAAGAACAAAGCTGGACGC
ATCATGCTACCTGACTTCAAACTATACTACAAGGCTACAG
TAACCAAAACAGCATGGTACTAGTACCAAAACAGATATAT
AGACTAACGGAACACAACAGAGGCCTCAGAAATAACACCA
CACATCTGTCAAAGGTCTGATCTTTGACAAACCTGACTAA
AACAAGCAATGGCGAAAGGATTCCCTATTTAACAAATGGT
GCTGGGAAAGCTGGCTAGCCATATGCAGAAAACTAAAACC
GGACACCTTCCTTATATCTTATGCAAAAATTAACTCAAGA
TGAATTAAAGACTTAAATGTAAGACCTAAAACCATAAAAA
CCCTAGAAGAATACCTAGGCAATACCATTCAGGACATAGG
CATGGGCAAAGACTTCATGACTAAAACACCAAAAGCAATG
GCAACAAAAGCCAAAATTGACAAATGGGATCTAATTAAAC
TAAAGAGCTTCTGCACAGCAAAAGAAACTACCATCAGAGT
GAACAGGCAATCTACAGAATGGGAGAAAATTTTTGCAATC
TTTCCATCTAACAAAGGGCTAATATCCAGAATCTACAAGG
AACTTAAACAAATTTACAAGAAAAAATCAAACAACCCCAT
CAAAAAGTGGGTGAAGGATATGAACAGGCACTTCTCAAAA
GAAGACATTTATGCAGCCAACAAACATACGAAAAAAGCTC
ATCATCACTGGTCATTAGAGAAACGCAAATCAAAACCACA
ATGGGATACCATCTCATGCCAGTCAGAGTGGCGATTATTA
AAAAGTCAGAAAACAATAGATGCTGGAAAGGATGTGAAGA
ACTACAAACCACTGCTCAAGGAAATAAGAGAAGACACAAA
CAAATGGAAAAACATTACATGCTCATGGATAGGAAGAATC
AATATCTTGAAAATGGCCACACTGCCCAAAGTAATTTATA
TATTCAGTGCTATCCCCATCAAGCTACCACTGACTTTCTT
CACAGAATTAGAAAAAACTACTTTAAATTTCATATGGAAC
CAAGAAAGAGCCCATATAGCCAAGACAATCCTAAGCAAAA
AGAACAAAGCTGGACGCATCATGCTACCTGACTTCAAACT
ATACTACAAGGCTACAGTAACCAAAACAGCATGGTACTAG
TACCAAAACAGATATATAGACTAACGGAACACAACAGAGG
CCTCAGAAATAACACCACACATCTGTCAAAGGTCTGATCT
TTGACAAACCTGACAAAAACTAGCAACAGGAAAAGGATTC
CCTATTAATAAATGGTGTTGGGAAAACTGGCTAGTCATAT
ACAGAAAACTGAAACTGGATCCTCTTCCTTACACCTTATA
CAAAAACTAACTCAAGGTGGATTAAAGACTTAAATGTAAG
ACCTAAAACCATAAAAACCCTAGAAGAAAACCTAGGCAAT
ACCATTCAAGACATAGGCATGGACAAAGACTTCATGACTA
AAACACTAAAAGCAATGGCAACAAAAGCCAAAATTGACAA
ATGGAATCTATTTAAACTAAAGAGCTTCTTCACAGCAAAA
GAAACTATCATCAGAGTGAACAGGCAACCTACAGAATAGG
AGAACAATTTTTGCAATCTATCCATCTGACAGAGGGCTAA
TATTCAGAATCTAAAAGGAACCTAAACAAATTTACAAGAA
AAAATCAAACAACCCCATCAAAAAGTGGGTGAAGGATATG
AACTGACACTTCTCCAAAGAATACATTTATGTGACCAACA
AACATCTTTTAAAAAGCTCATCATCACTGGTCATTAGAGA
AATGCAAATCAAAACCACAATGAGATACCATCTCATGCCA
GTTAGAATGGCAATCATTAAAATGTCTGGAAACAACAGAT
GAGGGAGAGGATGTGAAGAAATAGGAACGCTTTTACACTG
TTGGTGGGAGTGTAAATTAGCTCAACCATTGTGGAAGACA
GTGTGGTGATTCCTCAAGGATCTACAACCAGAAATACCAT
TTTACCCAGCCATCCTATTACTGGGTATATACCAAAAGGA
TTATAAATCATTCTACTATAAAGACACATGCACGGGTATG
TTTATTGCAGCACTATTCACAATAGCAAAGACTTAGAACC
AAGCCAAATGTCCATCAATGATAGACTGGATACAGAAAAT
GTGGCACATATACACCACGGAATAGTATGCGGCCATAAAA
AAGGATGAGTTCATGTCCTTTGTAGGGACATGGATGAAGC
TGGAAACCATCATTCTCAGCAAACTAACACAGGAACAGAA
GACCAAACACTGCATGTTGTCACTCATAAGTGGGAGTTGG
ACAATGAGAACACATGGACACAGGGAGGGGAACATCACAC
ACCAGGGCCTGTTGGAGGATGAGGGGCTAGGGGAGGGATA
GCATTAGCAGAAATACCTAATATAGATGACAGGTTGTTGG
GTGCAGCAAACCACCATGACACATGTATACCTATGTAACG
AAACTGCATGTTCTGCACATGTGTCCTAGAACTTAAAGTA
TAATAAAAAAATTAAAAAGAAGTAAAATGAACATTTTAAG
AAGTCAAAAAATAGACATGCAGAATGCCTGTGAAAATTGA
CATTCTCCTAGGTTATAACGCTATTCCCATCAACTTTTAA
GGATTGCATTTTATGGGAACAGTTTCTTTGAGCACATGCA
ACTATATTAGAGAACATTAACAACAATAAGAAGCACCCAG
ATAAAACTATACATTTAGACATTAAAAATAGGCTTCTTTA
AAAAAAAGAAATTGTGTATATTTATGGTACAAAACATGAT
ATTTTGGTGTCCAAAATAGACTTCTGAGCCACTCCCTTGT
CCAATTTAAAAAAAAGAAATGAAATATTTAGACATAAATA
ATGATAAAAATAATACATATCAAACATGTGGGACAGCAAA
AACAGTACTCTATTAACTTAAGTATTAACTAGAAAAAAGA
ATGTCTAAAATAAGGAGACAAGCATCCAACTTAACTTTAA
GAAAAAAAGCACAGCAGAATACATCCATAGAAAGTAGAAG
AAAAGTTATCATAGCACTATCCACAATAGCAAAGATATGG
AATTGACTTCAGTGTCCATCAGTGGGTGACTAGATAAAGA
AAATGTGATATATATACACAATGAAATACTATTTAGCCAT
AAAAAAGAATGAGATCATGTCTTTTGCAGCATCATGGATG
GAACGGGAGGCCATTACTTTTTAAGTGAAACAAGTTGAAT
ACAAAGACAAATATCACATGTTCACATTTGTAAGTGGGAG
CTACATAATGTGTATACATAGATGTGAGTGTGGAATGACA
GACAGTAGAGACTCAGAAGGGGTGGGGTGGATAATGAGAT
ATGACTCAATAGGTACAATGCACATTGCTTGAGTGATGGA
AACCATAAAAGCTCTGACTTCATCACTATGCAATAAATCC
ATGTGAAAAAATTATATTTGTACCCCAAAAATTTACACAA
ATTTTTTAAAAGAAAGTGGAAGAAAGAATGATAAAGCAGA
CAGTAATAATAAAGAAAACAAACGTGCCTTAGAAAGGAAT
CATAAAACCAAAAGTTAGTTGTTTGAAACAGTTTAATCAA
TAGAAAATCTCTGTTGATATTTACTAAGAGAAGGAAGGAA
GGAGAGAAGGAAGAGAAGGAAGGAAGGGAGAAGGAAAGGA
AGGAAGAAAGAAAGAAAGAAAGAAAGAAAGAGAAAGAAAC
AAGAAAGAGAGGGAGAAAGAGAGAAAGAGAAAGAAAGGAA
GGAAGAAAGAAAGAGAGAAAGGAGGGAGGGAGGGAGGAAG
GAAAGGAAAGGAAGGCTCTAGTGAAGTAAGTTAGAAAAGA
AAAGGAGGACACAGCTACAGGCACTGCTGAGACAATATAA
TAAGAGAATATTCTTTTTCTTTTTTTGCGACAGACTCTTG
CTCTGTCGCCAGGCTGGAGTACTATGGCATGATCTTGGCT
CACTGCAACCTCCGCCTCCCTGCCTCAGCCTCCCGAGTAA
CTGGGAATACAAGAGCGTGCCACCATGCCTGGCTAATTTT
TTGTATTTTAGTAGAAACAGGGTTTCACCATGTTGGCCCA
GATGGTCTTGATCTCCTGACCTCGTGATCTGCCCGCCTCA
GCTTCCCAAAGCGCTGAGATTACAGGCGTGAGCCACCACG
CCTGGCCAATAAGAGAATATTCTTAACACCTCTATGCCAG
TGCACTTTTAAAATTAATGAACTGGGCAAGGTTTTTTTTT
TTTTTTTTTTTTTTTGAGACAGAGTCTCGTTTTGTCACCC
GGGCTGGAGTGCAGTGGCACAATCTTGGCTCACTGCAAGC
TCCGCCTCCCGGGTTCACGCCATTCTTTTGCCTCAGCCTC
CCGAGTAGCTGGGACTATAGGCGCCCGCCACCGCGCCCGG
CTAATTTTTTATATTTTTAGTAGAGACGGGGTTTCACCGT
GTTAGCCAGGATGGTCTCGATCTCCCTACCTCGTGATCCA
CCAGCTTCGGCCTCCCAAAGTGCTGTGATTACAGGCGTGA
GCCACTGTGCCTGGCTGCAAATATTTTTTAAAATACAGTT
TATCAAGAAGAAATAGAAAATATGAAGAGTCTTAAAATGA
TTGAGGAAATTGAATCAGTCGTTGAAAAGTCTTCCCTCAA
AGAAAACACTAGTCCCAGTTGGCTTCACCAACAGTTTCAC
CAAACATACAGAAAAAAAAGAATTTCAATCTTACTACAAC
TCTGCCAAATCATTAAAAAAGGGAAAAAAAATCTCCATTC
ACTTTATAGGGTGGGCCTGACTTTGATACCAAAAATCCAA
TAAAGAACAATATGAGAAAGTAAAATTGTAGGTCAATCTC
ACCCATGAGCATAGATGCAAAAATCCTCAACAAAACAAAT
GAAATTCAGCAATATATACAAAGATGATTACATCATGACC
ATCATGACCAATTAATGGTTAATTCTCGGAATAAAAGGTT
AGTTTAATATTAGAAAAGTGATTTATGAAATTCACAGTAA
CAGATCAAAAGATTAAAAATCATATCATTATCTCAACAGA
TAGAGAAAAGCCCTTGAGGAAGTTCCATATCTAATCATGA
TAAAATCTCTTAGCACACTATAAAGAGAAGAGAACTGTCA
CAACCTAATAAATAACAAACATCACATCTAATGCCAAAAT
GTTGAAAACATTCCCTTTAAGATTAGGAGCAAGACAAAAG
TAGTTAGCTTCCAATTCAACATTTTACTGTGAAATATGTC
TTCATATCCTTCTAAAAACAAGGTGGAAAAAAGTATGTAT
ATTATGCTACCATTGTGTGGCTATGACTATATAGATACGT
CATGCTTACATATGAACGAATGCTTACATTCAAATAAAAC
AAGAAACGTAAATTTAAATGGCCCACTTCCATTCAATATT
TTACTGGATGTGTTAGAACAAGCAATAAGGCAAGCAAAAG
GAAAGATATAAATATGTAAAAGGGGAAACAAAACTGTCAT
TATTTGCTATAATACGATTGTATAAGTACGAAATAAAAGA
AACCACAGATAAATTATTTTAACTAATAAGAGAGTTAAGG
GATTGCTGAATAAAATTAGTATACAAAATTTCCCAATGGT
GAGGGAAATTTTAATTTTGCATGTGCAAAATTACACATGC
ATTTACCCTTTCAACCAGAAATCCTGTTTTTATCAGAATC
TATATGTCATTGATAACCTAGCAAAATGAAAAGAAGTATG
CACAAGACTATTCATTACAGCATTATTTCCAATAGCAAAA
GAATGGAAATAACACAACTGTCCATCAGCAAGAAGCTGGT
TGAATAAACTGGTTGCATGTGGCATATCCGCATGATTGAG
TACTTGCCATTAAAAAAGGAATGAGGGGCCGTGTGCGGTG
GCTCGTGCCTGTAATACCCAGCACTTTGGGAGGCCAAGGC
AGGTGGATCACGAGGTGAGGATCCTGTCTCTACTAAAAAT
ACAAAAAATTAGACAGGTGTGGTAGCAGGTGCCTGTAATC
CTAGCTACGCGGGAAGCTGAGGCAGGAGAATTGCTTGAAC
CCAGGAGGCGGAGGTTGCAGTGAGCCAAGATCGCGCCACT
GCACTTCAGCCTGGGCAACAGAGCGAGACTTCATCTCAAA
CACACACACACACACACACACACACACACACACACACACA
CGAATGAGGGCTGGGTGTGGTGGTGCACATCTGTAATCTC
GGCACTTTGGGAGGCCCAGGTGGGAGGATCACTTGAGGTC
AGGAGTTTGATACCAGTCTGGCCAACATAGTGAAAGCCTG
TCTCTACTAAAAATACAAAAAAATTAGCCAGGTGTGATGG
CACATGCCTGTAATCTTAGCTACCCAGGAGGCTGAGGTGG
GAGGATTGCTTGAGCCCTGGAGGCCGAGGTTGCAGTGAGC
CAAGATTGCGCCACTGCACTCTAGCCTGGGTGACAGAGCG
AGACACCATCTCAAAAAAAAAAAAAAAAATGAGATATGCG
TTTATACCCTGCTATGAAATATGTCTTCATACCCTTCTAA
AAACAAGGTGGAAAAACGCGTGTATATTATGCTACCATTG
TGTGGATATGACTATATAGATATGTTAGCTTACATTCAAG
TAAAACAAGAAAGATAAATTTAAAAACTAAAACAGAGGGG
TTAACTCTAAGGAAAGGAACGGGAGGAAAAGAAAAATGAA
AACTAGACCTCTCTGAATACAAGTTGTTTTGTAGATTTGA
TTTTGAAAATATGGAAACATTTTACATAATTATGAAACAA
AATTAAATAATTCCTAGAAATCAAAAGCAAAATAAAACAA
ATTTAACTGTATATTGAATTGTTGGCATAACCAGATAGAA
AAAAAATTATCCTTAGAAAAGAATTATCCTAATTGACTTT
AAAACGTAATTTGATGGTGCATTTCTAAAGAAATGTTTCC
TAAGAACAGGCCGGGTGCGGTGGCTGAAGCCTGTAATCCC
AGCACTTTGGGAGACCGAGGCGGGCGGATCACGAGGTCAG
GAGATGGAGACCATCTTGACTAACATGGTGAAACCCCGTC
TCTACTAAAAATACAAAAAATTAGCCAGGCATGGTGGCGG
GCCCCTGTAGTCCCAGCTACTCGGGAGGCTGAGGCAGTTG
AATGGCATGAACCTGGGAGGCGGAGCTTGCAGTGAGCCGA
GGTCACACCACTGCACTCCAGCCTGGGCGACAGAGCAAGA
CTCCGTCATAAAAGAAACAAATAAATAAAAAATAACTCTA
AAATATGTAATCACATTGCTAATAAAAATATTGCTATTGG
CACTCCAAAACAAATATAGGTAATTGAGAGAGAGTGAGAG
AGAGAGGGGAGAGAGAGAGAGAGAGCGTGCAAATAAGCAA
CTATGTAGATGTGGTTAGGAACTAAGATTTCACTGTCAAG
TGTAAAATCAAAGTTAATTAACTCACAACATACTTAATAT
TTAATCTTTTACAATCTTAGCTTTGTCCATTGAAAATGTC
TTGAGCCAGTGACCACCCATTAGCAATCAGTGCTGCAAAC
ACAGGAATGAGGTCTTTAAATATCATTTCTGACCAGCAAG
AACCAGGGCTCCTTGGTGATGGGTGATTCTAGGTCTGGGC
CAGGAAATTTACAAGTTGGCAGCCAACAGCAAGAAAGCTG
TCAAAGACAGCTGGGGTTGCATAAAAGGGACTCAGGAGTG
AACTGTGCAACCCCCCAGGCGCCAAACAAAGGAACAATTT
GAGCATTACCAAATATAGTAACAACTAGGGATTTAAACAC
AGCACATATATTAAATTCATGAGCTATTGGTGATTTAAAA
AAAACACACAAATGAACATAGGAAAACCCCTTCCTTGGTC
ACCTTTAAGGATACTAGGAACTCATTAATTTGAAAGGTGA
TGTATAACCTCTTCCTCAAAACAACCAAATAGTTGATGAG
AAAAAGTTTCCCTTTATTACTATTTATACATGAAGGAATA
AAAAATTAGAGTATCTTATTTTTGGAGACCCTAATGAGCA
TCAGTGGTTGCTAACATCACAAAAAGACACAACCAGATAT
TACGTGCCTTGTGATGGAAGTATTCTATGACTACCTGTCA
AGTTATTCCTCCCATCCCACAAACAAAATGGCAAACTTGA
ATCCAAACAGGGCTTAAGAGCTAACTATCAATTGACAGGA
AAAACAGAGACAGAAGAACATATTAACAAATACCACAGAG
ATGCAATTAGCTAAATCCAAACCAAGATACATCATAAAGG
CCAAATGGCCCAGTGTCTTCAACAAATAAAACTGCAAGAA
AAAAGAAAGTGGAGTCTGGGGAGAGGGGACAGCAGCCCCA
CAATTGCATCAGCATCCCAAACTTCTTCTATCTTTCTGTT
CCTCCATCATCCTTACAGTGAGACTCCCACAATTACGGTC
AAGAGCCAGCTGCTACATCTCCAGATACTGTATCCATGTG
TATTCCACGTCTAGGAAGGAAGAAGGAGAGGGCCCAAATC
TTGGGAAGCTTTGTCTGTTCTGAAGCTCTTTTCAGGGACT
TCTAATCCTGACTCAAGTGGCATTAGGTTTCCTGGAACCC
CCAGCTACAAGAGAATCAATGGAGATCAATGTTTTTTTTT
TAACTTGACACATTGTCTCTTCGAAAACATTAGTGTTCGA
TTATTTAAAGAAAAGGGGAGAATGGATATTGAGCAGCAGG
CTTCCATGGTCTCTGGCAGGGATAAATTTGTATTGTCCTA
GTGCCACTGCTTCAGCGGATGAGATAGAGACATGGCTGGA
GTCCAGATCACAGCTTATGGCTTGGAACAGAGGGACATTT
CTGACTTTGAAGGAAATCTGAGATTGCTTTCGCATTAGTA
CACTATTTGAACCCAAGGAGCTAACCAGCTATAGTCTTCG
TGTAATAACGTCCACAGTCACAAACTGTATTCCTGTCTTC
CCTAAATTCTGACAACTTTACCCTAATGCCATTAAACATA
AAGAATTGTCATCAATTCTACAAGTTTAATTTGCTGCTTT
CTAGACATCGATACCCATTATAACCTCTATTTGGAAGTGT
TCTTCCCTCTTTAGATATGTCATATAAAAGAATAACATCC
TTTTTCTTTCAATTTAAATGTTTCTCCTACTTCAACAGAG
TACTGAGAATGAAATAAAATCCTATTATTAATACCATCAA
GTCTTAGAATTTATAGTTATTACTAGTCTTCTATTTACAA
CAGAGAATTAAGCTGAAGTCTAGAAATTCATGTCTTTGTA
TCTCTCCCTATCTTCCTTCTATCAGAAGAGAAAAGAGGAT
TTTAAAAAAATTAATATACTTTATTTTTTAAAGCATGTGA
TGGGTTGAATTGTGTCCCCTCCCCCAAAGATATGTGGAAG
GTCCTGGTACCTATGAATGTGACCCCATTTGAAAATGGAG
TCTTTGTACATGATCAAGTTAAGATAAGGGCATTAGGGTA
AGCCCTAATCCAATAATGACTGGCATTCTTTAAAAAGGGT
AAATTTGGACACAGACACAGACATGTGCAGAAGGAAGGCA
ATGGGAAGATAATTCTGTGATGACAGAGCCTAAGAGGACT
GATGTAGCTGTCAGCCAAGGAATGTCAAGGACTGCCAGCC
ACCTCCACAAGCTGGGAAGAGGCAAGAAAGGACTCTACCC
AGAGTCCCCGAGGGACCCTGGCCCTGCCAACACCTTGATT
TTGGACTGCTAACCTCCAGAACTGGGAGGCAGTAAATTTC
TGTTGCAAGCAACTCAGGTACGTGGCTGCGGCAGCCCTAG
CAAACTATTACAGAGCAGTTTTAGGTTAGCAGAAAAGTTG
AGCAGAAAGTGAAGCATTCCTGTATAATGGCTTGTGCACT
CTGACACAGACTTTCCCCCATTATTTACATCTTGCATTAG
GATGGTACACTTGTTACAATTGGTGAGCCAATATGGATAC
GTTACTATTAACTAAGGCTCAAGGTTTACAATAGGGTAGG
CTCCTTGTGTTGCATATTCTGTTGTTCTTGTGTGGACATG
TTTTCAACTTATTTGGGTAAATACCAAGGAGCATGATCCC
TGGATTGTATAGCAAGAGTATGTTTACTGTGTAAGAAACC
ACCAAACTGTTTTTCAAAGTGGCCGTATCATTTTGCATTT
CCACCAGCAATGAATGAGCATTCATGTTGCACCACATCCT
TGGCAGCATTTGATGCTGTCAGTGTTTGGATTTTAGCCAT
TCTAATAGGTGTGTAATTCTGAAAACAAAAACTGTTTCTC
TATACTCACACAACATTCACTTCTGACCCTAGAGGTGGGT
TTTTTTTCCACACAATAATTTAATTAAATCCTGACACTAT
CTCCCTGGAGTTAACATCACACCCACAAGTTAAGGGCTCA
GTCCCACAAGGCTGTCCCCATTTCAGAAGCCAACTGCAAG
TCCCCAAACACTTGGCCTTCTGACTGACTAGCTATAAATT
CATGGGGTTCCCACAATCCTCTCCTCAGTTTCATTAACCT
GCTAGAATGGCTTATTTAGTCATTCTAATTTAGAGAAACA
CTTGGCTTATGTTTACTGGCTTATTATAAAGGATACAACG
CAGAAATAGCCATAGGGCAAGTTATGGGGGATGGCAGGGA
AGGTGTACAGAGCTTCCATGCCCTCTCCAGGCATGGAAGC
CTCCCAAGCACCTTGATAAATGCACCAACCTGGCAGTTGA
TCAAATCTCATGCTCAAAAGTTTGTATAGAGCCTAATCTC
CAGTCCCTCCCCTACCCCCCTTGCAACTTCCCAGAGGTCA
GTGTATGGGGTTGAAAGTTCTAACCTTCTAACCACTTGGT
CTTTCTGGTGACCAGCCCCATCCTGAGGCTATCTAGGGGC
CCTACCCTTAGGTACCTCATTATAAACCCAGGCATGATCA
AAACGGACTTTTTATAAATAACAAATGACATTCTTATCAC
TCAAGAATTTCAAGGGTTTTAGAAGATCCGTGTCTGGAAC
AGGGGACAAAGACCAAATTTATTTCTTATTATACCACAAT
AATAGTATCTCATGGTTGCTCTAATTTAAAATCTCCAATG
ATATATGATGTTGATAATCTTTGATGTGCATGTTTGCCAT
CAATATATCTTCTTTGATGAAGTGTCTCTGTAGATCTTTC
ACTTATTTTTAAAATTGAGTTTATCGTTTTCTTATAGTTG
AGTTTGTATATTCTGGATATTATTTGTTTTAGATATAAGT
GAGGGGTTTTTGTTGTTTGTTTTTTCAGACAGAGTCTCAC
CCTGTCACCCAGGCTGTAGTGCAATGGTGCAATCTCAGCT
CATTGCAACCTCCACCTCCCGGGTTCAAGTGATTCTTATA
CCTCAGTCTCCCAAATAGCTATGATTACAGGCATGTACCA
CGATACCTGGCTAATTTTTGTATTTTTTAGTAGAGACAGG
GTTTCGCTATGTTTGCCAGGCTGGCCTCAACCTCCTGGCC
TCAAGTGATCTGTCTTCCTCAGCCTCCCAAAATGCTGGGA
TTACAGGAGTGAGCCACAGATGTGTCTGAAATTTTTTTTT
AAGTCTGTAGCGTGTCTTTCATTTGCTTGATAGTGTCTTT
TGCAGCACAAGAGTTTTTAATTTAATGAAGCACAACTTAC
CATTTTTTTCTTTTATTGATTGTGCTTTTTGTTCTAAAAA
GGCATTGCCAAACCCAAAACCAACTACATTTTCTCCTATG
TTATCTTGTAGAAGCTTTATAATTTTGTGCTTTACATTTG
GATCTATGATCAATTTTTAGTTAATTTTTATGAAGCGTGT
AACGCCTGTGTCTGGTTTCATTGATTTGCAAGTAGAGGTC
CACTTGTTCCAGCACCCTTAGATGAAAAGACTAGCCTTTC
TCCACTGTATTGCCTTTGCGCCTTTGTCAAAATTTAGTTG
ACTATATGTGTGTGGGTCTATTTCTGAGCTCTCTAGTCTG
TTCCACTGCTAAATCTGTTTCATTGATCTGTTTGTCTATT
CTTTTGCCAATACCACACTGTCTTGATTGCTGTAGCTTTA
TAGTAAGTCTGGAAGCCAGGGAGTATCTATCCTCTGACTT
TGTTTTTCTTCCTCAATATCGTGTTAGCTGACATGGATCT
TTTGCCTTTCCATATAAACTTTAGAATCAGTTTGTCGTCT
ACATCCACCAAACTAAATTGCTAAGATTTTGATTGGCATT
ACATTGAATCTATAGATCAAGTTAGGAAGAACTGACATCT
TGACAATATTGGGTCTTCCTACACATGTACATGAAATTTG
TCTTTATTTGCTTAATTTTTTGATTTCCTTCATCAGATCT
TTGTAGTTTCCCTCATTTAAGTCTCGTGCATATTTTGTTA
GATGTATACCTAAGTATTCGTCTCTTTTTTTGGTGCTAAG
GGAAGAGGATTTTTATAAGAAAATAAAATTAGAAAGCTTA
GCAATTACAGAGATGTACAGTAAAAGAAGAACAATTAAGC
TATATAACTCATGGTGTAATTCCAAATGCAAAATAGCAAA
AGAACAGAATACAGTTTGCTAAAAAGGCATAAAGAAACCC
CCAAAGGCTTCCTTAGTGAAACAAACATGTGGAAAACAAG
CTGAGATTCAGAAGGAGAGCCCAAGAACACAGTTCAGGAA
TAGAATTGACTTTCTAGAGAGCAGAGTGTGCCAGGCTGTA
GAAGCCCATATCATGTACCTGGCACCACATCCCAGAACGG
CCCCAGGCAAGTCTAGGGGAGGGAGGGCAGGGAAAGATAC
AAGCAGGGTCCAACAAACCTCCAGGTCTCTTCAGAATGGG
TCAGAAAACCATGTTGAGGATCTGAGACATGACCTGTTCT
GCGAAAGCTTAGAACCTCAGACAGACAATAAGGAAATGCC
AATTTCTGACCAAAATTATGCATCTCATCTCACACATGAG
GACAACCAAGATGAAAGAGCTATCATGGGCCATATGTTGT
TGACCAAGTTACAGCTGGTATGAAAACTTACGTAGGAGAA
GAAATTGTCTTTCTTAACAAGACGCTTGGTGGTAGAGGTT
GGACTCTGAGACCAGAAGTTTCAGAAAACAAGAAAACACA
TGAGACAGTTAAACTGCCCTTTGGAGAAATAAAGATAGAT
TTTGGCATGGGGGAATGCTGAAAATAGAGGGGAGGAGAGA
AAGAGGGAGAAAAAAACAGGATGGCTGAGCAGTATGGAAT
GGTATCAGAAGGAGTCGGGTATGGTGAGAAATGCCCAATT
TCATGGTGTTTGCAAGCGTTTCAAGGTCTTTTGGGTGCTA
TCGCATACACTGAACCATTCTTCATCTTCCTCATCGCTTG
CCCAATGGCTTGGTGTGAAATAAAGATTTTGGGTGAAAAT
CAAGGAAAGAGAGGTGAATTCCACATCTGGGTCAGAACAG
AGGACAGAAAGAAAGAACTCACAGGAAATAAAATATGATT
GATCTCAAAAGGGTCTCGCAGCAATTCAAAATCAGGTGTG
ACCATGAGAATATATATTTCAGAGAATATTCAGACACCTT
GGGTCAAATGTAGGCTATGAGGATCAAGTACTCAACTAGG
TCACATAAGAAATCAAACCCAAGTCTCTCTTTTTTAAAAT
AATGACAACTAATGTTAAATGAGTGTTTATTAGGCTTTGT
GCCAAGCAATTTATAAACATTATCTTCCTTTGACTTTATA
ACCCTAAGGAGGTTAGGATTCTTACCATTATCTTTATTTG
AAAATAACAAAATTGAGACTGAGAGCAGGTAATAACTTGC
CCAAGGGCACTCTGTAAGTGACCAAGCCACAGTTTGAGCC
CAGACTGTCTGACTCCAAAGCTCTACACTCACCTATGATC
GTTTACAGCCCGTTTTTTGCGTCAGCTGCCAAGAATGACT
CAAAACCAATTAAGAGGTCATGTGATTCACCAAAACTCTA
AAACTCTTCTTGCTGAGGTCACCATTTCCCCATTGTGAAA
TCCAATGAGCTGACTTCAGGGTAACAAAAGAAGCAGGGTC
CAGTTTCTTCTTCTTCTTTTTTTTTTTTTTTTTTAATATA
ACAGCTAATGTTAATCATGCAAAAAGCACATGCCAGATGC
TTCTTCCCCTCCTTGGACTTCATTTTTCTCTTTAGCACTT
ATCACCACTTGACATTCTATATTTAACTTGCTTATTTGTC
TATTGCGTCTTCCCCAAGTAGCTGTCCCCTACAGCAGAGA
TTTTTGTTCTGTTTTACTTACTGTTTACACTTGTAGCAGT
GTCTGGGAAATGATAGCTGCCTGATAAATATTTGTTGAAT
GAGCCTTAATATTTAACAAAAACAGTACAATAATTTGGAG
ATGTGTTGGGAGTTCTTTAAGAAGTTAAACCAGCATCTGT
CCTATGACCCAGCAATTCCACTCCTAAGTATTTACCTAAG
AGAAATGAAAATGTGTCCAATGAAAGTCCTGTACAAGTGT
TCATATTGTCCTCATTCCTAGTAGCTGTTAACCAAAATGT
GACTGAGTCAGGGCTCGGTTGATTAGAGGTTTATTTAGCC
AAAGTTGAAGACATGCCTGGAGAAAAAAGTACAAATCGTG
GGAGCATCTGTGACTTACGCTTTTTCCCAAAGGGGATTTT
GGAAATTCAGTATTTAAAGGGGAACGAGCAAGCAAGAGAA
GGAAAAAAAGGAGTGAGGTAGGCGATGAGGCAGATGGTTA
CATTCTTGTGATGCTCTGATGAGCCTCAGTAAATCTACAT
TTTACATGTGAAAAGAGGAAATAGAGGGAAAAGTCAATTA
TGCATCCTCCACGCTCAGTAAATCTATGTTTTTTTGTAAG
ATAGAGTAAACAAGTGAAGAGAGGGACTAGAGGAAATGAG
AGTATGACACAGGTTGTGAAATTACAGCTATCTGCTTAGG
AACAAAGGGAAGACAGTATTGGTGACTCAGTTCCCAAGCT
CAACTTTCCCTTTGGCATAGTTTCTGTTTTTCTTTCACAT
AGCAAAAACTGGGAACAACCCAAATGTCTATCAACAGGAG
AATGGGTAAATAATGCCAGTATATTCCTTAAATGGAACAG
AACTCAGCAATAAAAGAACAAACTACTGATACAAAAAGCA
GTATGTATAAATCTCAAAAGCTTATGCTGTGTGAAGTAAG
CCAGATACAAAGACGTATGTACTATATTATTACATTTTAT
GTGACTTCAAAGAACAGCAAAAGCTAACCGATGGTGACAG
AAACCAGAGCAGCGGTCACCCAGGTTGCTTGGGCATTGAC
TGGCAGGGCTGTGGGGAGCTTTCTGGGGCGAGGGAAGTGC
TCTTTATTTTGTTTTGGGGAAGCAGTTACAGAAGTGTAAA
CAATGCTGAAACTTATCAAATGGGCCACTCAAGACACTTG
CATCTTATTATGTATAGATTATAGCTCAATTTTTAAAACA
TCTGTTTTCTGAGGCTGGGCGCGGTGGCTCACGCCTGTAA
TCCCAACACTTTGGGAGGCCGAGGCGGGCAGATCACAAGG
TCAGGAGTTCGAGACCAGCCTGACCAACATGATGAAACCC
CATCTCTACTAAAAATACAAAAATTAGCCAGGCGTGGTGA
TGCGTGCCTGTAATCCCAGCTACTCAGCAGGCTGAGGCAG
GAGAATCGCTTGAACCAGGGAGGTGGAGCTTGCAGTGAGC
CAAGATCATGCTACTGCACTCCAGCCTGGGTGACAGAGTG
AAACTCCGTCTCAAAAAAAAAAAAAAAAAAATCTGTTTTC
TAAATATTAGCCAGATAGAGTTGGAGAAGTGTTTCTTTTC
TCTTGGGTAGCTCTAATAAAATAGATCCTATTTTCTTTCT
TTTTTTTTTTTTTTTGAGACACAGTCTCACTCTGTCACCC
AGGGGTGCAATCTCAGCTCACTGCAACCTCTGCTGCCTGG
GTTCAAGCAATTCTCCTGCCTCAGCCTGCTGAGTAGCTGG
GATTACAGGTGCCTGCCACCGCACCCAGCTAATTTTTGTA
TTTTTAGTAGAGACAGGGTTTCGCCATCCTGACCAGGCTG
GTCTTAAACTCCTGACCTTGACCCGCTTTGGCCTCCCAAA
GTGCTGGGATTACAGGCATGAGCCACCGCACCAGGCCTAG
AATCCTATTTTCTAGCTAGGAGATGTCATAGCCTCTGTCT
CCTCATATGTCATATGAGGAATATCATGCTTACCAAATAG
AATTTTTGTCAGGATTAAGTAAGATAAGGTATATAATATG
CTCAGCTTCTTAGTATCTAGCACAAAATAGGTGTCCCATA
AATGTTAATTATCTGTCTTGGTATTAAAAATAAAAGACAA
GGCACCAGTCTGATTCCTCTGCTCCAACTAATTCAAGGTT
TTGGCCATATTTTATGCCCACTGGCAATTTTCTGAGTGTG
TTCTTTAAATATTGAAAAATTCAGTCTATAAGACCACAAG
TGCTTTTGACCTTGAAGCAAAGCAAAACTAGGTCAAATGG
AATCAATTTAGATAATGGCAAAGTTTAAAGTCAGTTCTGA
AATATATTCCCTAAACTTCAGATCTATCTTTTTATTTTTA
AAGCAGTGAATTATAGGAGCTACTCATTGACAAAACCTTT
TAAAAACTGTCATTTTGATTCTCAAAGTAAATGCCTGCTA
AAGGTTATGAATTTGTTTGGGGCTGTCATTTCTTTATTGT
ACAGAACAAACATAATTACTGGTTGATTTTGCATTATTGA
CCTGTGTAATGAATTCTGTCGCTCTGTAGTCACAGCTGAG
TTTGTTCCAGGGATTCTGAGTGGCTGTTAGATCTTTGTTG
TGGCTCTCTCATTTCCCCAAGGGACAGCATGACACAGCCA
GGTTAGCAGATGCCAGCTCTAAGTCAGGCCATGAGAACAA
GTTCTTCTCTCCTGCAGGAAGCACGATGGTAGAGGAGGAC
TCTGGGCACGTGTGGCTGGCAGCCAGGTCTGAGGACTTCA
AAGCCCTCATCTGAGAACCTGAGGATAGTGTCTCGGGTGA
GCAGTGACCATCTGGGCTATTGGTGCAGGGGTAAAAGAAT
TTACCAAGACAGTGGTAGGTAAAGAAAGGCAGATTTATTA
GAGAAAGTAGGAAAATACGTTGCAAGTTGCAACGGGCAGA
ATCAGCATAAGTGGAGCTGGCTGCAAGGAACCAAAGGCTT
GCTTGGGATATTACAGAATGGAACTTGGGTTGCTTGATAA
TGCCAAGGTATCTGGAGCTAACTTGCATTCTTCTGTTAGC
CCAGGTGTTTGATAAATTGAAGCACTTGATGAGAAGCAGA
AAGTGTGTGAGTTATGTACTTTATCTGTGCAGGAGGGCTA
TATGCTCTGGGCCAGAAAGAAAGGCAGACCTATAGTTTAT
CTGTTTTATCTCTTTGTTTCCCCCCGGTCCCAGCAGCCTG
CCTCTTCTTCCCTACTTAGGACTCCACAGGAAGCATGAGG
TCAAAGGACCTGGGTTGACTTGGAATCTGATCATCCCCAG
GCCAACCAGAGGTATCCTAATTCTCTGGCTTTGGAGGACA
TATAAGAAGAGTCCCAGGCCAGGCGCGGTGGCTCATGCCT
GTAATCCCAGCACTTTGGGAGGTCAAGAGATCGAGACCAT
CCTGGCCAACATCGTGAAACTCCATCTATCCTAAAAATAT
AAAAATTAGCAGGGCACTGGTGGCGAGTGCCTATAGTCCC
AGCTACTTGGGAGGCTGAGGCAGGAGAATCACTTGAACGC
AGGAGGCGGAGGTTGCAGTAAGCTGAGATCCCGCCACTGC
ACTCCAGCCTGGCGACAGAGTGTGACTCCATCTCAAAAAA
AAAAAAAAAAAAAAAAAAAAGAGAGAAGAGTCCCAGACCA
ACACAGCTCCACCCTCCAAGTCTCTGTCCAGGAAGGCACT
GCCTTAATGTGGAGAATAGTATCTGGACAGCACAATATCT
CCTTCACAGTCTTTCCATGATTAGCCTTGATTAGATGGTA
GCCAGGTTGAGAACAGATTATGGAACCAGGAAGAAGCAGC
TAATGCTAGCCTCCACCCCTTCCCTATTCTGACTACTGGT
GGCCTCTTCCACTTACATCAGCTTTCCCAGGAAACTCTGC
CAACCAAATTCCCAAGATGTGCCTTCTACCTACATGTTTC
CTTTGTGACCTGGCACATGCTATCTTACTGGAATTAATGA
GTAGAAACGTGAGACCTTCCTTTCCCTCCATCTCATAAAT
GCCATGTGCTCTATTTATAGATTAAAGTGAATATTATGGA
GCCTCTCTGGCCTTGGGTGAGTTTTTCTTTCTAGGCCTTA
ATTTCCTTTTCTATAAATGGGGGTGATTATACTTACCTCA
TAGGGTTGTCCTGAGAATTAAACGAAGAAACAAATCTAGT
TCTTAGCACATTGCCTTCAGAATGACTGCTCAACAAATGG
TGGCTATTGTTGTGTCATAATTATTTTTACAATAACATGT
CACATGTTTTATAATAACTTGCTCCCTCTTAGTGATAGTC
CTCTGTTAATATCCTCTCCAAGCTTTGCTATTATGTAGGG
TGTCTCAGTCATGTTGGTCTTCCCAGGAGGTTTTCCCCAG
CCACTCCCAAGCCCCCCTCCCACAGAATCCTACCCTTTCT
TAGAGCTCATCCCCTTTCAAAGGAGATGGAAAAAGGGAAT
CTAATAACGTACGGTATGTAGAGAACACTTCCAAAAGCCT
AAAACATCCTCCTTTCTTCCTATGATTCAATTTCCTCATA
TAGATAGCAAACGCAGAACCAATTATGACCTACCTGGTGA
GCAGAGATTCAGGAACTAACAGGTTAACATTAGTAAAATC
ATTGAAGTCACCTGACAAAAAAGTTCCAAGATGGTACGTG
CAAGGCTTTTCATGGTTTCCTACTTCTACAAACGAGTTAA
TTATTCCTTAAGCAGGATGAGAGCCATGGAATGACAATCT
CGCAGAGCTGGAAGGGTCCATGGAGAATATCTAGTCTGCA
AAGTGTTGGGGAAATATAATTAAAAGAAACAAAATCTCTC
AACTCAGAAATCCTCTCGACAAAGGTAGTAGAAACAGAAA
ACAGTTTTATTATTGAATAAGCATTAAACCAGAATGTGAT
ACATCACAATCTGCTATAAGATTGCAAAGACAAAGAAATC
TCACCCCATTATACAGCCAAGCAGGTCTGGCTGACACATA
TAAGCTTTCAAGGTAAACTATAACTAGTTTTCAAGTAACA
GGGCTTGGCAGCATTTTTCATCACACATAGTTCCTTCTAA
CTTTATTATGGTAATGGGGAGTCCACCTGTGTTAGCGTTA
TCCAGAGGAGAAACAAACTCCTCTGGAGTTTCTCAGTTGC
AGTGGCTCACACCTGTAATCCCAGCACTTTGAGAGGCCGA
GGCAGGTGGATGGCTTGAGCCCAGGAGTTCAAGACTAGCC
TGGGCATCATAGTGAGACCTAATTTCTATTAAAAAATACA
AAAATTAGTTGGATGTGGTGGTGCATATCTGTTGTCCCAG
CTACTCAAGAGGCTGAGGTAGAAGGATCGCTTGAGCCCAG
GAGGTTGCAATGAGCCGTGATCGTGCCACTGCACTCCAGC
CTGGGCAACAGAGCGAGACTATGTCTCAACAACAACAACA
ACAACAAAAACAGAAGGTAGTTTTGCGAATTGGAGCAAGT
AGGCCAGCAAAGTGAGGCTTTTACCCTCCCAAGTAGGTTC
TTACTTTCTCATAGGAACTAGGATATAGGGATGCTATCTC
CCTTGATATTGCATTTCAAAGATAGCTCCCAGGTCCCTGA
GGAAATATTTCTGAGCTGTGAGACAGACCAGAGGCTTATT
AAGCCATTATAAAGAATGACTTACATTTGAAAAAGACAGA
AAAAAAATCGAAAGAAAAGAGAGAATGAAGAAGTCTCTAC
CTTTAGTTTCAACAGGAAATTAAGCCTCTAATTTTTAGTT
TCTATTTGCCCTTACATCACCCTGACCCAGGTCCTAGGAA
GGCACTCAAGTTGGGGTTGTGAAACTGAAACGGTACCTAG
TTTGTTGTTGTTTTTGCTTTTTAATGTATAAGCACGTTTT
TAGAGAGAGATCCACAGCTTTCATAGATTCTCAAAGATTC
AGTGACTCAGTCCTCTTATTTTAGACATGAAGACATCAAG
GCCTTATTAAATAAAATTTATAGGTAGCCATTGGTTTAGA
TTGAGCTCCTGCACTAAGCCCAAGAGACCAAACCAAAATG
GAGTCACTCATGCTAAAGTTCCATGTCACCAACCCAAAAC
TAAGTTGTTCATATGACCTGAAAAATCAGGAGAGTGAGAG
ATGATAGCCAAATCCCCAAACAAGCCAGTTTTAGCTTGCA
TGATAAGGGAGTCCCTTCTGCTTTAATCTTTACAAGGAAA
GTATCTTTGAAACAATCAATCCACTTTTTGTTTTGTTTCT
GCTTTCTCAGCTCTCTCCTGTCTGAAAAACCAACCTTCTC
TGCTCAGCTCATTGGAGTATTCATTCTGTTATAGAATAGG
GTGTTGCCTGATTCTAGAATCATAAATAAAACCAATTAAG
ATCTTTAAATTTGTTGTAATTTTGTCTTTTGACAGCCTGA
AGAGAACAAACATGGTTTTTCCAAACTAATTTAAATGTGG
TTACATAGAAAGAGATCTACCGTTTGTTAATAGGAGTCAT
GGGACAACTGCTTCCTTGCTGTCCTGCATCTTTTCAGCCC
ATCTTTCAGGCAGGCTCTCCCACAGTCTAGTGGGTCTACC
TAGAATATCCAAAACCTTCCTGCCACCTATACACTACACT
CTGCCATGGAGAAAGGGTTATCAGATTTAGCAAAAAAAAC
AAGACAACCAATAACAAAATACAAAAAAATCCCAAACAAA
CCATGATGCCTAGTTAAGTTTCAAAAACAAATAATAATAA
CAAACAACAAATAATAATTCCTTCTGAAGCATGTGTACCC
TTTCCCTATGGTATATAAGCCTTGGAACTGGGGATGTAAC
AGTGCGGTTATTTATTTTATTTTATTTTTTTGAGGCCAAG
TCTTGCTCTGCCGCCCAGGCTAGGGTGCAGTGGTGCAATC
TCGGCTCACTGCAACCTTCCCCTCCCGGGTTCAAGCAATT
CTCCTATCTCAGTCTCCCGTGTAGCTGGATTACAGGCGCC
CACCACCATGCCCAGCTAATTTTTGTATTTGTAGTAGAGA
CGGGGTTTCACCATCTTGGCCAGGCTAGTCCCGAGTGCCT
GACCTCGTGATCCACCCGCCTCAGCCTCCCAAAGTGCTGG
GATTACAGGAGTGAGCCACCGCGCCCGGCCTCTTTTATTT
TTAAATGTATGATAAATTATTGTTGATTGTAGTCACCCTG
TTGTGCTATCAAATACTAGATGTCATTCATTCTATCGAAC
TATATTTTTGTATCCATTAATCATCTCCGCCCTACCCCCT
GCCCACCCCCGGGGATTCCCTTCTTTCCTGTGAAGCTTGC
ACAGTCGGAAGCTGGCAGAGGTTATCCAGTATGCAAGACT
TGATTAGGCCCCTATGACACCTTGCAGAGAATTAGAAAAG
AATGCCCCTTCCAAAAAGGGAAAAACTAGCATTACTAAAT
TGTTTGTTTTTCAATAATAATAATCACCAAAATGAAACTA
ATCTGTATAGATTTTGCAAATTAAATTATACAAAATGGAC
ATTTTAATCACAATAATTAGAAACTCAAAGTCACCAAGCT
ATAAAATACTTAACATATTTTGCTTTCATGACAACAATGT
GAAGATTGTTTCATTGCTTACTTGCCCCAATACCCTGTTT
TCTACAGACGTCATTGTTAGACTTGACTGCTTTTCTTATG
CCATTATAGGCCTTCAGTCTTTTTCAATACATTTGAATTC
TGAGGAACTATATTGGCAAACTTAAATAAGTCCTGAGAAG
TACAGAAGTATGTAGAGAAGCCTCTGATGAAGCCATTGCT
GCAAATATATTAAAATACATCCACAGAGGACATACTAGAC
TTTAGAAAGTAACTGGAGGCTTTTAGCTCCTTGTATGTTA
ATATCCCATCAATTTCACATTGCTTGCATATGTACAGTAT
ACTTGTTTTGTAAATTTGCACATAGTAGAGTGCCACATGT
GCATGATGATTCTCAAGCACATGGCATCTAGATCACTGGT
AGGTCACGATGCGCAGTATCATAAACCTGTCTTTGGAAGG
TGACCTTGTTGAAACAAAGAAAAAAGAAATTTACTTTCAA
ACTAATTTGGGATCATAGTTGGGCTGATCATGGGATTTGA
AGATTAAATGAGTTTTCCTTGTCTTTTAAAAGTATTTTCT
ACATTGGAGAAGTTAGCTTCAATGTAAGAGACTCTGCAAT
TTGCTTGGTGTCACTAATACATATCTTATAAATATTGTCT
CTTCCTTTTTCTTCAAAACATTTCTGAATCCCATTGATGC
TTTTAAGGGTATTATGTACATTGAATCTTGGTTTCTGTAA
CTCTTTGTTAATAATATTAATTTTACTTAATATACTATAC
CAAATGTATCCACTCATATTATTCTTAATATTCAATAAAC
ATATAAGTTGTAGATTTTAGCCAAAGGTATACATTTAAAA
TGTATTTGCTCAGCAAATAAATTTTAGTTACATATGTATA
TGTATGCGTGTTTAAACATAAATAAAAGGTATACCTTTGG
CTAAAATCTAGAATATATCTTTATTGAATATTAAGAAACT
AAAACAAAATTGCTGACAGCAATGGAATTTTCATGACATG
AAGGCACCAATTTGACTTTCCCAATGTGTATTCAACAATA
TTTTAAATTTATGTTTGGTAAATGTGTTTTCAATACATTT
TTCACTGAGGTTGAAAATAGTGGCATAATTTTGGGATAGC
ACAAAAACTGTCAGTGGTATCAAAGTATTTTTTTTCCTGC
ATTGTTTCCTACCAAGTTTAAAGAAGGCACAGACCCTGAT
GCAAGGTGTCAGCATCCAAATAGAATGAAGAGGGTGTCCC
TCTGTTAGGGCAGCCTGGCATAGGGCCTCTGAGATGGTTG
TCCCCACGGAGTGGAGTTGGGGGCAGCAGCCCAGTGCCAG
GAGTCAGAGTGCCTGCTGAGGGGAAGCTTGGCAGGGTGTC
GGAGGCACAGCAGGGTGAGGAGGGTACCAACACGGATAGG
GGCAATGCAGAGCGGAGAACCTGAGCCTGTGAGGGTAAAG
AGGGCATCAACAGGGTAGATGCAAGACTGGATACATACAG
GGGAACTGATCAACTTATATAAGCATCTAGGAGAATGGGA
ACCAGATTAATCAGGTTTGGAGAAGGTCGTCACAAATATG
GAAAGGGGGAATAAATTAGAATTAACCTGTATATTGGATT
GACACAGAAAGTAATTGCACAAACTCAAGTTCAAAACATA
TATATAGGTATAAAAATAAATATGGATGTTAATGTATGTA
TGCTCAAACACGTACATGTATACATGCATAAGTGCATGCA
TGTATATATTTAGCAACATGCATTAAATTGCCTGGGATCA
GTGGCATCCCAATAGCAATGAGTATTTCTAGGGCCCAGGT
CTTGGCTTCTAAGTTCCATTTTCCACTAAAGAGAACCAGG
AGAATAACTGATTCCAGGGCTGGATAGGAAAGTACAAGAT
AAACTCGGAACACCTTGTAGTGCCAAAGTGCTCAAAGAAT
GATGAGGACTTGTCAAAAGAACACCAAAATCAACATAAAT
GGGACTCCCAGTGGTCGAACTGGGGATAACACGAGTATCA
AAATAAATAAAGATTGGAGGGCTGGGCGCGGTGGCTCACA
TCTGTGAGCACTTTGGGAGGGCAAGTCGGGCGGATCACCT
GAGGTCGGGAGTTCGAGACCAGCCTGACCAACATGGAGAA
ACTCCATCTCTACTAAAAATACAAAAAATTAGCCAGGCAT
GGTGGCGCAGGCCTGTAATCCCAGCTACTCGGGAGGCTGA
GGCAGGAGAATCACTTGAACCTGGGAGGCGGAGGTTGCAG
TGAGCTGAGATCGTGCCATTGCACTCCAGCCTGGGTGACA
AGAGTGAAACTTTGTCTCAAAATAATAATAATAATAATAA
TAATAATAATAATAATAAATAATGTACAAGGGAAGGAATA
TAGAATGTCCCAGAATATTTTTAAGTACCTTCATTTAATC
TACTGTGTTTTCCATGCATATTTGCAGCTTAGCTGTATTC
CTGGCTCAAATTATTTTTTACTAGATTCAGTCTTCATAGG
TGTTTTGTAGTATTTTAACTTAGAATGTAAAATTTTAAAG
TAATACATATGTAATAAGTATGTAATTTATATAGCAATAA
AATTTCCATATCATTGAAAGTAATTGCCATAATATAATCA
GCAGACCATTTTGTAGTAATTTCTCACAGGTCTGTGTAAT
ACTTTGTGGCTTATTAATGATAAATGAATATTAGCTGTTA
AAACTGTATTTGAGCTCTTTTTTATTTCACATATAAGTTA
GATCATGCAATATTTTTCTTTCTGTGTCTGGCTTATTTCA
CTTAGCATAATGTCCTCCAGGTCCATCCATGTTGTGGAAA
ATGGCAGGATTTCCTTCTTTTCTTAAGGCTGAATAATATT
CCACTGTGTGTGTATCTCTCTCTGTGTATATATACGTACA
TATACGCACACATACACATATATACAACATGTATATTACG
TTTTCTTTACCCATTTGTCTATAGATGAACATTTAGGTTG
TGTCCATGTCTTGGCTATTGTGAATAATGCTGTAATGAAC
ACAGGAGTGCAGTTATCTTTACGAGGTGGTGATTTCATCT
TTTTGGGGTTTATACACAGAAGAGGGATTGCTGGCTCATA
TGGTGCTTCTATCTTTAATTTCTTTAGGAACCTCCATACT
CTTTTCCATAATGACTGTACCAATCTACATTTCCACCAGC
AGTGTACTGGGGTTCCCTTTTCTCCACACCCTTACCAACA
TGTGTTATCTCTTGTCTTTTTCATAATAGCCATCCTTTCA
GGTGTGAGGTGATATTTCATACTGGTTTTAATTTACATTT
CCTTTATGATTAGTGATGTGGTGTACCTTTTTATATACTT
GTTGGCTATTTTTGTGTCTTTTTTAGAGAAATGTCTGTTT
AGGTCCTTTGTCCATTTTTTAATTGGGCTTTTTTGTTTTC
CTACTACTGAGTTCTAAGAGTTTTTTTTAATATAAATTTT
GGTTATTAACTCTTTATTAGATATGTGGTTTGCAATTATT
TTTTCCCAATCTATCGGTTGCCTTTCAATTTTGTTGATTA
TTTCCTTTTCTGTGCAGAAGCTTTTTACTTTGATGTAGCC
TTACTTATATTAGCTTTTGTAGCCTAAGCTTTTGGTATGA
TACCCCAAAAATTATTGCCAAGGCCAATGTCAAGGAGCTA
TATTTCCCTGTATAACTTTCATGATTTCAGGTCTTACATT
TAGGACTTTTTTCCATTTTGAGTTGATATTTGTGTATGGT
GTAAAATAAGGTTCCAATTTCATTCTTTTGCATGTGGAAA
TCCAGTTTTCCCAGTACTATTTATTGAAGGGACTATCTGT
TCCCTATTGTGTCCTTTGGTGTCTGTGTCAAAAATTAGTG
GACCATGTATGTTTGGATTTATTTCTGGGCTTTCTATTCT
GGACTATATTTCTGTTTATGCCAGTACCATACTGTTTTGA
TTACTATAGCTTTGCAATATACTGTAATTTTAAATCAGAA
AGTGTGACGTCTCCAACTTTGTTTTTCTTTCTCAGTATTG
CTTTGGCTATTCAGGGTTTTTTGTGGTTTTATATGAATTT
TAGGATTGTGTGTTTTATTTCTGTGAAGAATGCAATTGGA
ATTTTGATAGAGATTTCATGAAATATGTATATTGCTTTGG
GTAAATGGGCACTTTAGCAATATTAATTCTTTCCATCCAT
GAAGATGAAACACATTTCCATTTATGTGTGTCTTCTTTAA
TTTCTTTCATCAATTTTTATAGTTGTTAGTGTACAAAGCT
TTCACCTTCTTGGTTAAATTTATTCCTAGGTTTTTTTATG
CTATCTTAAATTTGAATTTTTTATTGATTTCCTTTTCAGC
TAGGTTGTTCTTTGTATAGAGAAATGATACTGATTTTAGT
ATATTGATTTTATATTCTACAACTTCACTAAATTTTTTTA
TTAGTTCTAACAGGTTTTCTGTAAAGTCTTTGTTTTTTTC
TACATATAGAATGATACCATCTTCAAGTGGAGGTAATTCT
ACTTCCTTTTAAACTTAGAATGGCTTTCATTTATTTTCCT
TGTCTGATTGCTCTCACTAGCACTTCAAGTACTATATTGA
ATAGAAGTGGTGAGAGTGGGCATCCCTGCCTCATTCCAGA
TCTTAGTGGAAAAGTTTTGGTTGTTTCCCCTTGATTATGA
TGTTAGCTGAGGGTTTTTCATAAATAGTCCTTAGCATGTT
GAGAAACTTTCCTTTTATACCTAAATTGTTAAAGGTTTTT
AATCAAGAAAGAATCCCGAACTTTGTCAAATGTTTTTTTC
TGCATCAATTGAGATGAGTATGTGGTTTTTATCTTTCATT
CTATTAATGTGATATACCACAATGGTGTTTTATTTTTAAT
TTTATCAGTACATGAATCAGAAAAGCAGTTCTTTGTCCAG
AAGCAGCTTATTTTAGAAATTGTTTGGGCAAAAAGTTCTT
TCATTTATCCAACTTGACTTTTATTTCACAATCAAAGCAG
AACGCCACATGGGTACTTCCCACCTAGCATTAATTAATGC
ATTCTTGAAAGTCAAATGTTCTGAGCAACAAAATAATAGT
CTTTCCTCCATTATTTTAAAAGGGCAAATTTATTATACAG
AATATGTCAACAGAAATGTATATGTCAATCTCTAACCAAC
TTATAAGACAAACAAAAACAATGAAATGCCTATACATAAG
TAACAAACTCTAAAGGAATATAAAATGCTTAAAATATTGC
TTCTTGATCACAAAACAATTAATACACTGTTAACCAATAT
TTGCTCTGTATTCAACGGCAGGTGAGGTTTGCATGCATTG
TTATATTAGCAGTACAGCACAGCAAATAACATATAGCAAT
AAATGGTTTTCCCAGGGAAAATGCAAATGAAGATTACAAT
AAATTAAGATATTACCTGTAATGTTACCTGCCAAGTAAGG
TAGACACCTGGAACTGACAAAACTTGAGAAGCTACTGCTG
TAGATGCTCCTGGATCCTGGTAAATCTTCAAAGGAGTTGG
TGACACATCAGGATGAAAAAATTCCCCAGGGGATCTCTGT
TTACACTGAGAGCTTGTGGGCAGACATTTCATTGTAGGGT
ATTATCACATGAGGCCATTCTTAAAAGCAAGACTTTCCAT
CCTATGGCTTCATATCAAGAATAGGGATAGCATTGCTTAC
ATTATCTTAGATCAGTGATGTTCAGGGGTCGATATGATGC
TCTTCCAGGTCTTCACTTTAATCTTCCTCAAACTCAGTGA
TCAATAATACCTCAGTATATATTTTTTAAAGAGCTCTTTG
ACATCTTCTCACTGTCTTCCAAGGTGTCTGCTTTTGCAGG
CATCACAGCTTTCCTGGGCATCCACCACCTCTTCGGAGTC
TTTGAAATCAGCCACAAATTGCAGGGCTAATTTCTTTCAT
AATCCCATGTTGTTTGTAGAAAGACTCTTTGCTGTGGCTT
CTCAATGATAGTGGAGGTTTCATCTGCAATCTGGGCCAGG
ACTGGGAATTAATTTTTATACAAACATCAGCTAAAATTTT
TATATTGAGAAATATGTACATTCTATAAAAGTTGGGCTTA
AAAAATACAACAGTCTACTATGAACCCCATATTACTGTGG
AAAGAAGCGCTTTATCTCTGCCTTTCGGAAAATTGTTATA
GCATACTGACTTGAATTTTTAAAAAGAAGGCAGTTTTATG
CTATCTACCCAAGAAAAATGCCATAATAAGCAATAAATTG
CCCATCTTTGGAGTCAACAAATTAGTAATTTTTTAAAATG
TTCAAAATAACAAAGATATCTGTAATATTAAGGTTATCTT
CTTAGTTGCGGGGCCTTGTGCAGTGCACAATCTGAACAAT
TTTACATGGCAGCCAGTGATCAGATTCGTACATCGATTCT
TGGCATTCCATTAAAAGACAGCCTTGCACACGGTAAGTGC
TCAATAAGATGCTGACAACCTGGCAGGATGGTGACTTCAA
AGCCCACTTCCCTATTTCAGGCATCTTCCTAGCCCACTTT
AAATAATTCATTGGCATCTGCTGTGGTCCAAATGTGTCCC
CCAAATTCGTGTGAGGGAGATGTAATTCTCAATGTAACAG
TGTTCAGAGGTGTGGCCTTTTGGGGGGTGTTTACGACATA
AGGGTAGAGCCTTTATGCTCCTCTTGTGCACTTCTGCCAT
GCAAGGACCCAGCGTTCCTCTCCTCTGGAAGATGCAGCTG
TCAAGACGCCATTTTCGGAGGAGGTACCAAGTCCTCACCA
GACGCTGAACTTCCCAGTGCCTTGATCTCAAATTTCCCAG
CTGCCAGAACTATGAGAAATACATTTCTGTTCTGTATAAT
TTACTCAGTCTGAGGTACTGTGTTACAGCATGCTTAAATT
TTTTTATAATCAGAAAATCCTGCAGAAGTCTAAATCCATT
TTCTCTTTCTTTCCCACAGAAAAAGTCCCATACAACATTC
TCCTTCTCTCCATCAGGAAGTAGATTATGTCGAATTCTAA
AACTCTGCTGGCTTTTGATCACTATAACTCTTTGTTTTTC
TCCCTACCTTAAGACCTCTGGGTGGCAAAGAGTTCTCTGA
CACTCATCCTGCTAGCATGCGCTATGATTCCGTTTTCTCT
TCCCCAGTCAAGTTATGTGCTTCCCCTAAAGGCTGGTTTC
GCAGTTTTGTTTGTTAACCTGGAAGGAGGCCCCAAACATT
TACTTTGATTTTTGGAGCACTAATGACTACAAGAATTATG
TGATTAGACTGATTTTAAGTGAAATACATTTTTGAAGTTT
TGGTTCATTGAGTCTGGGATGAGAGGTTTGGGCCCTAGAG
TTGTAGCTTCCAGACACTGATGGAGCTGAATTATAGATCA
GGGAACCAGGAACAACTGGTTCTGTCTCCTCTAATCATCA
TGAAGAAGTTTCTTTTTTAAAAAAAAATCTCTATTTTCTC
ACTTTAGAAATGAATCCTGGAGTTTAATGGTAAAAATCAA
AGAGCCATATTTCTCTTTCAAAAAGTGTCCTGCAAAGCAA
CGCTTGAAAGATAACTTAGTGAGTTGTGGGAAGAAAATAT
TAGAAGTTTTGAATTAATTTAGAAGTTATATAGAAGTTTA
TTTAATTTTCATGTCACCCTTTCAAATGTTTATCTTTTGC
ATACCATTTATAATGCACACAATAATTTAGTACAATCGTG
TAAGTAAATAATTTATAAATATTAAATAAATATACATTTA
AATATATATATTTATATACTTACATTGGTCGTATGTTCTC
AATAAAAATTGTTTTTTGGAAAGAGAGATACACAATAAAA
AATGTTTGGAGACCACTGCAATATGGACCCCAAGCCTCGT
TTCCCTCCATCCACAATGTAAGTTGTTAGCATGCCTTTAC
CACCATATCTGCTCCCTGAAATATGCCCTCTATAGCATTT
GGCTGTCATTCCCATCCGAGGCAGTCACTGCAGGCTGTGC
TGAGATTACCTTGAGGAACGGGGTGGACCAGGTTGCTGTC
TCACCTCTGTCTCCATCAGCAGTCCCACATATTGAAAGGC
CAGTGTCGCCCAGTGTTTGCAAAGACAGGCACTGGAATCA
GAATGGGCAGAGATTCCAGCTGCCCTCTTAATAGCTCCAG
GCCCTTGGGAGAGTTGTGTGACTTCTCACCAAGGCTTGGT
GCTCGTCCATAACACGAAGATGAAAATAATGCGTCCCCAG
TGAGCTGTCCTAAGGATGATGAGATAATGCCAGTGGGAGC
TCAGAAGCTTTCAATAAGCAGAGAGTTGTTCTTAACAGTA
GCTATTGAGATTACAACTACTATTCCTCATAATAATGGAA
CCCATGGTTTGAGATGACTTTAAAACAGTCTCTTTGCCTG
GATATTCAAGATTAACCTGCTTTAAAATGATTCCGCTCTA
CTGTGAAGAATGATTCAGCCAGCTGCCAGTGGATTTCTTT
GGAACACTTTCTGAACTTTTAGGATTCTCCCTGGAGAAAT
TTTCTCAAGGAAGACAAAATGAAGTTATACTTTATCTTCA
AAGGAAATGCCAAAATGGTTAATTTTGCCAATTAACAGTG
TGTTGGGCATAGAAGGTGCTCAACAAGTATCTTTTATTTG
ATAAATTATGGATTTTGAAAGAAGCCTGTCTCTTATATCT
AAAAGTAACATAAATAGTAACAAAAATAAGAAAGGCACAC
TGGTGGCCAATGACATGTAATTAAACTTATCCCTGCTCTA
CGAAGCCAAGAGTTTAATTAGGTTTGAATGATTGAGTAGA
GTATGATTAAGAACAAACACCAACGAGATGCCCAAATGCT
CAATTCCTCTTCCTGTTAATTTTCTGCTAGAACAAAACAA
AAGCCCCAGGGAGGTTTATGTTGCTACTGAACATAAAGGG
GCCAAATCCCACACTAGGGAGCCTTGGGAGTTGTTTTGAT
TGTGGATATGTGGAGTTATATGGAAGTGCAAAGGATGGCT
CACCATATGTCTATCTACTAAGGTGCACAAGAAATGTAAT
TTTAGTTTTCTGAAATGTGCCTAAATTTCTGTTTCAAATG
CAATTTTGCCTATTATTGTGGGGTGCATTGTGTCCCCCCA
AAATTTATATGTTGAAGTCCTAACCTGTAAGAAGACCTCA
GAATCTGACTGAATTGGGAGACAGAATCATTAAGGAAGTA
ATTCAATTAAAACAGGGTTATTAGGGTGGGCACTAATCGA
ATATGACCTATGTCTTTAGGAGAAGAAGCAGTTAGAACAC
AGATACACACAGAGCTGTGACCATATGAAGACACAGGGAG
AAGACAGTGCTTTGCAGGTCAAGAGAGGCCTCAGAAGAAA
TCAACCCGGAGGCCGGGTATGAGGGCTCACACCTGTAATC
CCAGCACTTTGGGAGGCCGAGGTGGGCGGATCACCTGAGG
TCAGGAGTTTGAGACCAATCTGGCCAACATGGCGAAACCC
CGTCTCTACTAAAAATACAAAGATTAGCCAGGCGTGGAGG
TGGGCACCTGTAATCCCAGCTACATGGGAGCTGAGGGAGG
AGAATCGTTTGAACTCGGGAGGCAGAGGTTACAGTGAGCC
GAGATTGTGCCACTGCACTCCAGCCTGGGTGACAGAGCCA
GACTCCATCAAAAAAAAAAAAAAAGAAAGAAAGAGAGAAA
AGAAAAAAAGAAAGAAAGGAAAGAAAGAAAGAAAGAGAAA
GAAAGAAATCAACCCAGCCAATACCTTGATTTTGGACTTC
CAGATTCCTGAACTGTGGGAAAATAAAGTTCTGTTGTCTG
AGCCCCTCAGTCTGTAAGACTCTGCTGTGGCAGCCCTAGT
ATACTAATATGCCTATGTTTCAGAAATGGTCTCTTTCAGA
TTGAGGGGACTTCCCTTTGCCCTAAGGTTTTATTTCAGTT
TGGGGGGTTTGTGTGGCACTACTGTGTCAGGGCAGGAGGC
AGGGAAGGAGATCACGGGCAGTTGCCCCACAGGGTCATCC
AGTTACTGCACAGCTGTTCCCAGGGCTGGCTATAGAATTT
ACAACCTCAGTGCAAAAGGAAAATATAGGACCTTTTTGTC
AAAAAGCATGAAGAAAAGCACTGTTAAAGATACTAAAATA
GAAAGCATTTTTCTTTATTCTGGGGTCTCTCTCTTGGCTT
GCCATGGTGTTTTTATTTCCTATTTAATGCTGCCCTAAGT
AAAGAAGTATTTGAAATTTTAATCATCAGGATGAATTTTA
CCATTTATCTTTAGAGTTTGCAATGCTAGCTTTGAATCAC
TCATATGTGGACCCACCAGAATGACACAACTCAGTCTCAC
AACTGGTAGAGGCATATGGATTTTGTTCTTTACAGAAGGG
TGAAGAACAAATCCTGCACAAAATGAACTCAACTGCTTTT
AGTTCACTTCTTGATGCACACACATTCTACCAACACTCCT
ACCTCTGGCTAGCTGATGAGTAAGGAAGGGCTGAAAAGAC
AAGGAACTATGGGTTGCCCTATCTGTTCCTTTCCTTGTAT
GTCACCGTTCTCAGCGTAAGTGGTTGGCTGGCCCTGGGAA
GTAATAGGAGTGTGGAAGGATATGCTGAGGTTCCTGGTTG
TTAATGTTTCTTATAACACCATTGCCTTCTTTCTGCATTT
GGTGCAAGTTCTGGTGTGCGGGGAGCATGTGGCCTCTGAG
GGTGGCCCATGCCCTTCTTTACTGAGTGGCAGATGTCACT
CGCTTTGCTTGTATTCACTGCCCTCCCTCACATTGTCCTG
GGTAATGCTGGGCTCACGGGCACCCAGAATGCTCCATGCA
GATGAGGAGGCTAGAAGTGCAGGATACAGCCGTCACCCTA
CCTCTTATGCTCAGAAACATGCTCCTCTGTCCCACCAACT
TCACTCACAAAACACAAGTTCAAAGATAAAATCACTGAAA
ATCTCAACCCATCCACCACAGAGCACAAGACCCAGCTCCA
GGCCCTCCTGAGGGCAGGTCTCTGTGTCTACAGATTTCCA
CTCCAAAGCTAGCCCCGCCTGTCCCTCCACTTCCTCTCTC
CAGCCACCTTTAGGCTTGGAGACCAGAGTCAAAACTAAAG
GAATGTGTCCAGTTGTTTTACAACTGCAGTGGATGGCATG
TTTTCAATATCAATTGACTGGTTGTTCTCAGCATGTTTCA
ACCCCCTCACAATCCCCAGGTTTTACCTTTTTTACTTTAT
TTAACTGCACAAGATATAACATTTTGTGCTCAAGGACTGA
GGGAATAGAGGTGAGGGGAGAGAGCAGAGAAAACTTAGTC
TATTCTCAATTTTTAAGCTTCCAAAGGCTCATCAGTAAAC
GGAAAAGAGTTGTGGCATAGAGAAGAGATTTGGAAGAAAG
CATGGTGATAAAAAGAAATTGTCTTGCTGGGTGTGGTGAG
ACACGCCTGTAGTCCCTGCTACTCTGGAGGCTGAGTTAGG
ATAATTGCTTGAGCCAGGAGTTCAAGTCCAGTCTGGACAA
CGTAGCAAGATTCCCCCTTCTCTATATAAAAAAAACATAA
TCAGTCAAGACTGGAAAACAATTCCCAGGCAGAGGGAGCA
TGGAGATGTGGCGGGAAATCCAGAGAAGGCAGCCATCAGC
GGTTTCCCTGGAAACAGGTCTTAATCAACTCCCTAAATCC
CAGGGCTGAGCCTTGGGAATTAATGAGATTGGTCAAAGAT
CATTTTATATATACCACAAAACCGCAGTTGTGTGAGAACA
GTCATAAATGTGAAAGATAGAAATTATATTTGAGATAAAA
GCATATTTTAAAAATATATTCTTTAATCAAAACAAATGAT
AAAGCCAGAATACAGAGAAAATTCTTGAATACTTGTATGG
TGAGTTAATAATGACCCTCAAGAGTGTCTACATCCTAATC
CCTAGAACCTGTGAATATGACCTTACATGGCAAAGGGAAC
TTTGTGGACATGATTAAGAATCTTGAGACGAGGGATTATC
CTGGATTATCCTCGTGGGCCATAAATATGATAATAAGAAT
GCTTATAAAAAGGAGTCAGAGGAACATTTGACTACAGAAG
GGGAGATGGTTATGTGGTGGGGAGCAGAGATTGGGTGATG
CACTTTGAAGACAGAGGAAGGGGCCACAAGCCAAGGAATG
CAGGTGGCCACCAGGAGCTGGAAACAGCAAGGAAATGGGT
TCTCCCCTAGAGAAATGGGTTTTTCCCCATGTCGGCCAGG
CTGGTCTCCAACTCCAGATGGAACCAGCCCTGCAGACACC
TTGACGTTAGTGTAGGGAACCTGATTTGGGACTACTGGCC
TCCAGCAATGTAAGGGAGGTGATAATGATGAAACAGAGTA
GGTTTGTTCTCCATTCTCAGGTTTACCTTTAGTTTACTCT
TGCTTTGATCCTTGGGAAGTCTCTGGAACAAACACATTTA
GGAATGCATAGATTTCTCCCTTCCCTTCCCTTCCCTTCCC
TCCCCTCCCCTCCCCTCCCTTCTTTCCTTCCTTTCTTTCT
TTCTCCTTTCTTTTTAAGACGGAGTCTCACTCTGTCACCT
TAGGCTGGAGTGCAGTGGCACAATCTCAGCTCCCTGCAAC
CTCTACCTCCAGGGTTCCACTGATTCTCCTGCTTCAGCCT
CCCAAGAAGTTGGGATTATAGGTACATGCCACCACGTCCA
GCTACTTTTTTCCCCATGTCGGCCAGGCTGGTCTCCAACT
CCTGACCTCAAGTGATTCACCCACCTCGGCCTCCCAAAGT
GCTGGGATTACAGGCATGAGCCACTGCGCCCAGCTCAATC
TTTATATTTCAACACTGATTTATGTTGGTGGAGCAGACAC
TTGGGCCTGGGAGTGGGGAGTGGCTGGGAGAGGAGGAGGC
CAGAGCTATCCAATCTTTCGAAGATCCCACACTCTACATT
TTTTCAAGTTTTTCTTAATGTCACCTGTCTCTGCCCCAAA
AGGGGACACTTTAGATGACTTAAGTGGCCTGGAGAATAAA
CCTGCTTCACTATCTCTTGCAGGCCTGGATGAGTGACCTG
AAGAGTGAATGCTGTTTGTGCTGAGGTAGGAAAGCTCTGT
ATGCTTCATGAACAATTCTGCATTGGCAGCATCTTATAAA
GTAGTGCAAGGCTGGTCTTCCAACTGGTGCCGGGCCTTTT
TGTGAGTCTCTGCAAACACCTGCTCCTCTTCAACAGCTCC
GGAGGGCAGTGCTGCATCTTGAGATAAACATAAATATGTA
TATTAAATTTCTTTATATATATTTACATATATAAATATAA
AATATGAATATTATTTAGAATACTGATTCGCCCTCTATTT
TGTCAAGATAACATCGTTCCCAACTTCATGATGTCAATGT
AACATTCTCTTTTTTTTTCTTTTCTGAGACAGGGTCTTGC
TCTGTTGTCCAGGCTGGAGTGCAGTGGTGCCATTGCAGCT
CAGTGCAGCCTTGACCCTCTGGGCTCAAGTGATCCTCCTG
CCTCAACTTCCCAAGTACCTGGCTTTTTTTTTTTTTTTTT
TTAATAGAGGAAAGGTCTCAAACTCCCAGGCCCAAGCATT
CCTCCTGTCTTGGCCTTCCAAAGTGCTGGTGTGAGCCACT
GCACCCAGCCACATCCTCTTAATTAACCCTCACAACATCC
CTACACTTTGGATGTTACAATTAAGGTTCAGTGAGGTCCC
GTCACTTGCCTAAGGTCATACACCAACTATGTGGCCTACA
GCTTTGGTTAAGCAGCCCCAGTGGGGGATTTGGCTGGGTC
TCCTTGACCAGGAAGACAAAGCCAGAAGACGAAGGCAGAG
GCAGACACTGGAGTGGAGTTGTTGGGGGGAGTCTGAATTG
GTCTTCTTCAGCTAAATGAAGGTTCCTTAGAAAGAGTCCT
GTCACCCAGAGGAGGAGGCATCCCACTGGTCCAGAGTGGG
CAGGAATCTAAGAGCAGAACTCTCCAAATTGTGGATTGGG
GGTGGGCCCTCCTGGGAAATGCTTGGCCAGTAGGGAGCAC
TGCGTTCTCCATTCTACAAATGTCGTAGGCTCCTTCCCAC
CTGATAGCTTTCTGCCCACTTGTCATTCTTCCCCTTAAAC
AGGGTTCTCAGGAAAAGGCCTGACATGTGCATCCAAACTG
CAGAAATTCTGCGAATGGCATGCCGCATTGGCCCATGCCC
AGGGCTGTTGATTATTATGAGGGCGCAAGTAACCTTAAGA
GAAATTAATACATTTTGAGCACCAGCAAAATGACTCTAAG
AGTAATGTAAGGGCTGGCTATCATTACTGGACCAGAAATA
TTTCTGAGAGTTGCTCTTAACATCCCCTCTTAATTCTTCC
TTCTCATCTGCAAGTGAATGCTATGATGTTTAGGTTTCCT
GAAAGAAACATGGTTGATAGTAAACTGTGTGTGACCCCTG
CAGCTTAATTCATCCCTGAACAACAATTAATACTGATGGT
TTGAAGGATGGATATTTTCTTGGGCAGAGGAAAAAGCTGA
AGCATAGAGTCAGCCCTTCCACCCTGGGTATATATTATTA
AAGCCAGCAGTTACCCCTCAGGCACAGCCACCGTGATTTA
GAGATTGCTGATAGTCCCCAAGTAGGAGTGGGAGAGGGAG
CAGGTGACAGTCAAAAAACTATATAGGTAGCCTCCATTAA
GAGCTCAGTTTGGAACTGGACTGCCTATGTTCTTTTCTTT
TCTCTTCCTTTTCTGTGACAGGGTCTCCTCAGTTGCCCAT
TCTGGAGAGCAGTGGCACAATCAGAGCTCACTGCAGCCTC
GACCTCCTGGCCTCAAATGATCCTCCTACCTTGGTCTTCC
AAAGCGCTGGGATTACAGGCTTGAGCCACTTTGCCTGATC
TGAGTTCTAATTCTGACTCCATTGTCTACTAGTTGAACAA
CACTGGATCACTTCGCTTAAGTGTAAGTGTTGTCATCTGC
AAAATGAGGGTCATGAGCATACTGATCTTGTAGGGTTTGT
TGTGACGGTTAAACTAGATACTCTATGTAAATCATCGAGC
ACAGTTTCTGGTATACATAAAGCATACATAAAACTTTACT
TTTTTTTTTTAGACACTAGATCCCACTATGTTGTCAGGGC
TGGTTTTGAACCCCTGGCCTCAAGGAATCTTCCTGCGTTG
GCCTCCCAAAGCCCTGGGATTACAGGCACAAGCCACTGCG
TCTGACTAAATATGATTATTATGTTTATGGGCCTCCATTT
TTTAGCCTTCAGTAAAGAACCAAATGTTTCTAAAAAATAC
CCACTACTGGCCGGGCGCAGTGGCTCATGCCTGTAATCCC
AGCACTTTGGGGGGCAGAAGCAGGTGGATCACCTGAGGTC
AGGAGTTCAAGACTAGCCTGGCCAACATGGTGGAAACCCC
ATCTCTACAAAAATACAAAAGTTAGCCAAGCATGACGGTG
GGTGCCTGAAATCCCAGCTATTAGGGAGGCTGAGGCAGGA
GAATTGGTTGAATCCAAGAGGTGGAGGTTGCAGTGAGCCC
AGATCAAGCCACTGCACTCCAGCCTGGGCAACAGAGTAAG
ACTCTGTCAAACAAACAAACAAACACCACTACTTAGAATG
CTATGAGAAAGAGGTATCTGTGTTGACCTTATTAGAATAA
AGTGAGACATCCTTTTTGTTTAAACCTTGATGAAAATGTC
CTAACCTCTATTAATTAGTAGTGCTGCTTTAGCAATTAGA
ACAAACATTAGGGAGCAATGTTTCTCTGATAATTGAGCTG
CTCATTGTAATCAGGGGCATTATTAATCCCAACATTAATG
CCTATAAAAAACAATTACCGAATTGTTTATCAGTAAAAGA
GAAATGGTTGGAGGTTTCACTAAATTTGATGAAATCCCTA
ATATGAGTGTTTCTTCTTGTGGTTCTATTCTCTTTCTCCC
ACCATGAGTGCAGTTGTGTTCCACCTAGGTGATGGCTCAG
GTTTGCTACATGTGTTTTGTAGATGTCTAGCCTTTTGATG
ATGATTTTGTAGGGGCCATTCTTCAGTATTCTCACAGTAA
GAAACCTGAGGGATAGATGTGACTTTATACTAAGTCTACA
ACAATATGTCAGTTCAAACCCCACTGCTGGTCAGGCGCGG
TGGCTCACACCTGTAATCACACCTTGGGAAGCCGAGGTGG
GCGGATCACTTGAGGTCAGGAGTTCGAGACCAGCCTGGCC
AACTTGGTGAAACCCTCTCTCTATTAAACACACACACACA
TTAGCCAGGCATGGTGGCTCATGCCTGTAATCCCAGCTAC
TCGGGAGGCTGAGGCAGGAGAATCGCTTGAACGTGGGAGG
CAGAGTTTGCAGTGAGCCGAGGTCACGCCACTGCATTCCA
TCCTGGGCAACAGAGCTAGACTCTGTCTCAAAAACAAAAC
AAAAAACAACCAACCAGCCAACCAAACAAACAAACAAACA
AAAACCCAGTGTTGACTTTAAGTTGCACTTGTCCCATCCG
TGGGGTTGTGAACTCAGGAGTGCTATGAAAGGCTCCCAGC
TAGGAGTATCCCTCTCTGCTTCTTAGAATACCTGGGATCC
TACTGCTAAGCACTTTGTTCATTTGTGTTAAGCACCAACC
TGCAATTTCTCCTTTACAGGCAAATGCACTTCAGGGATTG
GTACTTGTATCAGATCCCTTTATTTCGTTGGAGAACAAGT
AGAGTGGGGGTTGGGTATGTTTAAAGTGGGAAGATGTAGC
CAAGGAGACAGGGAAGAGACACAAGACAAACTTACAAAAC
TGGGAAAGGGGCTTTGGAATCAGCAGTGGCTCACTAAATT
ACCCCATTATCTAAGAATAGGAAGATCTATAATAATTTCC
AAAATTTTTTTTTCTTCACTCTAAATGTCTCATGATGTTT
GCTTGTTGAAAAAAAATTAATTTCAAATCCTTGGAAAAAA
AGGTAGGTTGAAACATTAATCAGAGTTATTTGTGCTGCTT
TGCAGGTGTCTAGCTGCCTTAAATTACCTTGTGAAAATGT
TAATTATCTAAACAACTTAAAATAGAAAAAAAAAATCCCA
TGATAAGAAGCCATTTATCTACCTCCTCCCAACCACTTCC
TTTTTTTTTTTTTTGAGACAGGGACTGGGTCTGTCAACCA
TGCTAGAAGGCTGGAGTGCAGTCGTGAAATCATGGTTCAC
TGCAATCTCTGTTTCTTGGGTTTGAGCCATCCTCCCACCT
CAGACCCCTGAGTAGATGGGACTACAGGCATGCATCACCA
CGCCTGGCTAATTTTTGTTTGTTTGTTTTTTGGTAGAGAT
GAGGTTTCACCATGTTGCCCAGGCTGGTCTCGAACTCCTG
GGCTCAAGCAATCTGCCCATCTCGGCCTCCCAAAGTGCTA
GGACTATAGGCATGAGCCACTGTACCCATCTCCATTTTAA
TGTACTTTAATTCTTTCCCCAAGTCCTTGCTTGCTTCCTT
TGCTGGCACACAGATTCCATGCCCATCATTAGGATCAATC
TCTCAAACTCTCCCACTCCGCCATACACATGGGTCAAAAC
CCCACTTTGGCAAAACCCAATCCATTGTCAACCCTGTTTC
TGAGCCTGACAACTGAATGTAGTTGGAGAGAAACATAACG
ATGGTGGCCCATTTCATGTTAAATTCTCAACCACAAATCC
AGATATGTTTCTCTCTAGTCCATTGATCCTTGAACTCTCC
TAGATAACTATTTTGACTATTCCACACCTTCTTTCCTCAA
ACTCCTATCCCAGGGATCCTCAGTTCTGGCTGCACTGTTG
AGTCACCCAGAAACCTTATAACACACCAGTGCCCAGGTCC
CACCTCCAGAGAATCTAATTTACTTGGTGTGTTCAGGTGC
AGTGGCTCATGCCTATAATCCCAGCAGTCTGGGAGGCTGA
GGCAGGTAGATCACCTGAGGTCAGGAGTTTGAGACCAGCC
TGGCCAACATGGTAAAACCCTGTCTCTACTAAAAATACAA
AAATTAGCCAGGTGTGGTGGTAGGCTCCTGCAATCCCAGC
TACTTGGGAGGCTGAGGCAGGAGAATCGGTTGAACCCGGG
AGGTGGAGTTTGCAGTGAACCGAGATCGTGCCTTTGCACT
CCAGCCTGGGTGACAGAGTGAAACTCTGTCTCAAAAATAA
TAGTAATAATAATAATTTACTTGGTGTGGATCAGGGCCCT
GGATATAAGTGTTTTTGAAACTCCCCAGGTGATCCTAATG
TACAGCCAAGAATGGAAGCTAAACTCCTCGCCCTCCCTTC
ATCAGGTAGAGCTCATGACCTGGCTTCCCACTTCACTGAG
AAAATCAAATCAGTAAGGAAAGAACACCACAGCAGACTTC
CACTAAATCTAGGAATATGCCTGCACGAAGTCTTTACTCC
ACTGCCTTCTACAAGAAGACAAACCTTCTACTTGTGCATT
CCAACTCGCCACCATTCAAGCAATCAAGGATTTTGCTTTG
GCAATTGTTCCCTTTCTCTCCAGCATCTCCCCCATATCCT
TTCTATTGAAACATTTCCACAATCATTCAAACATCTGATT
TAAAAAAAAAAAATCCCTCCCTCAACTCCTTAGCTCTGTT
TGGCACCTCCCCTTTCTTCCTCCCTTTTCAGCAAAACTCC
TCAAACTTTATATTGACTCAATACCCCCATTTCTTCTCCC
ATTCTCAGATCCACTCCAATCATAGTTTTATCTGCTCACT
GACAAACCCAGAGGTTAATTCTCAGTCCTCTTCCTATATC
TCTTAGCAACATTTGACAGTTATTTGAAAGTATTCCTCCT
TGAAATACTTTCTTAGCCACCAGGACTTTACTTTGTCTCA
ATTCTCCAGCCTTCTCAGTCTCCTTGAATGACTCATCTGC
CTCATGTTTAGAAATCATGTGCTCTGGGAATCCCCCTCAG
ACCCATTTCCTCCGTATTTATGCTCCATCCCTGGTGGTTT
CATCCAAGATGTATCTACTGCCGGGTGCAGTGGCTCATGC
CTGTAATCCCAGCACTTTGGGAGGCCGAGGTGGGCGGATC
ATTTGAGGTCAGCAGTTTGAGATCAGCCTGGCCAACATGG
TGAAACCCCGTCTTACTAAAAATACAAAAATTAGTCCGGC
GTGGTGGCAGGTGCCTGTAATCCCAGCTACTTGGGAGGCT
GAGGCAAGAGAATTGCTTGAACCCAGGAGGCAGAGGTTGC
AGTGAGCCCAGATCAAGACACTGCACTCCAGCCTGGTTGA
TAGAATGAGACTGTCTCAAAACAATAACAACAACAAAACA
AACAAGATGTATCTACCATCTATCTGCTAATGGCACTCAC
AATCTTATCTCCAGCCTAGACCTGGATGAACTCCAGATTC
CTGTTTTCAACAACCTGCTTTCCAGACCCACTCAGATATG
TTAAACTCTACATGTTGAAAACCAAGCTATTGTTCCTTCC
CTTTAATCCTGCTGCTCTTGCAGTAGCCCATGCAAACAAC
AACAGCAAAGCCAAAACCATGGAATCCTTCTCAACTTATG
TCTTTCTCTCACTGTCCACATTTAATTCTTTCATAAAAGT
TGTGGGTTCTACCTTCAAGACATATTCTGATCTGACCAAT
TCTCATCACTTCCATCATTCCCAGTCTGGTCCCAAATACC
CTCTTTTATGGCCTGGACTATCGCAATAGTATCTGAACTG
GTCTTCCTGATTCCACTTTTCCTCTGCTCCAATCTATTTC
TCTCTAAGCAGCTAAAGTGAGGCCCTTAAGATGCAAGTCA
GATCTTATTTCTCTGCTCAATGCTCTCCAGTGGCTCCCCA
TTTTACCCAAAATAAAGTACAAAGTATTGCAAGATTTAAC
ACCCAACCCTTCGATTTCATCTGCTACCACTTCCTCTCAT
CTCCATCTCAGCCACATCTGCCTCCTCATTGCTGACTGAC
CACAGCTAGTGTGCTCCTGCTTTGGGTGCCTCGCACTTGT
TTCTCATCCTTGAATGCACATGGCTTGCTTCTTTAATCCA
TTCGAGGTTCTGCCCAAATGTCACCTTATCAGAGCAACTT
CTCCCAACTAATTTATACAAGCTTGTGCACACACACACGC
ACGCACACACACACACACTCCACCACAATCACAACCACCA
TCAGTCTCTGTCCCTCTGCTTTTTATCTCTTATCAACAAC
AGGTATATACATATTTACTAGGTTGTTTATTTTTTTGTCT
CTTCTCTCCCCTCCACCCCAACCATTTCAATGTAAGTGCT
ACAAAAACAGGGTCTTCGTTCTTTTTCTCTGATTTATTTA
TTTCCAGTGCCTAGAAGAGAGCCTGGCACATAATAGGACT
CAATACATATTTGTTGAATTAGTGAGTGAATGAATGAATG
AATCAATCAATCAATGAAAAAGTCAGATCATCTCAATCTG
AACACAAGGGAATTTTCTCAAGAGTTTCCCAGAGGATTGT
CCTGTTTCCTTCTCTCTGCCTGTCTGTGTTGGCTCCTAGA
TAAATTTACCACATAAAAGCACTGTGAGAGAGGTTGGACC
CTTAGGTCCCTGTGTTAGATATGACCCCAAATGTCACCCT
GTGCCATGCATATTCTCCTCCGACCTCCTCCGCAACATGT
GGGCCACCGTCCAGCAGCTGCACTCTTTCTCCCCCTACCC
TCTCTCAGCCCCAGGAGCTTCTCCTTGGCTGTAGCCCCCT
CCTTTTGGATGATGAAGGCAATGTGGGGAGAAGCAGCAGC
TTCAATGACACCATCCCTGCCTTCTCCATCCTTAGTGACC
AGCAACACACAGACTTCCCAAGCCTCGTCTGGCCTGTGCA
GTCTGGAGCTGGCCAGGGCATTCTCTGGCACATTAGCATT
CATGTTCATTTCTGTGTCCTGCCACAGCTTGACTATTTGC
AAAATCAAGACTTGTAAAACTACCAAGGAAAAATATATAC
TGTATTTGATGGCTTCTAAGGTGCCCTCTTCCTTTTTTTC
ACATTTCACATCTCTAACATCAGGAATGTCTTATAATTGG
TACTGGGCAAATGAAAATTCCTGTGCAGTTAACAGAGTCT
AAGTCTATGCCAACTTCATTGCTGTTCCTAGGACATGCCT
GACCTCATATACCCCTTGGTGTGCCAGGCCACAGGCCTTC
TGAGAACCACTGGAAGAAGGAAATTGAATCTAGTTATTGT
ATGAAAACCTTGGATTAGGTAAAACAAAACAAAACAAAAC
AAACAAAACATCAGCATCAAGATCTTATTACTCTGCTCTA
TGCTCTCCAGTGGCTCCCCATATCACTCCAAATAAAATCC
AAAGTCTTGCAAGATTTAACACCCACCCAGCTTCCTCTTT
GATTTCATCTGCTACCACTTCTCTCTCAGCTCTGTCATCT
GCCTCCTCAGTGCTGACTGACCACAGCTAGCATGCTCCTG
CTTGGGGGACACATAGAATGGGAGGCCAGTAGCTTGGATG
AGTTAGGAGCACTTGTATAAGAAATGCAGCATACCAAATG
CTCTGAGTGACTTGGAGGAGCATATTGTGGAGAAAACCTG
GGCATTGACAGCTCTGAGTTAGAAAGTAAACAAGGGGCCT
TTCTGAATGTGAAATTCGGAAAACTTTAACCAATTAATTT
ATATTTTATCTGTATGCACGCAATAGAGTGATACATAATA
AAAATCTGTCCAAAAATTACGATCGAATAGCTTTTTCAAT
AAGTTTAAATTATAATTAGAACAGAAAAGAAACCATTGTG
TCATAGTTTCCTATGGCAGCACTTTTTTCTTTTTTAGTGA
TACATAAAACAATGGTTCACTGTACTGTGAAAGGAGGTTT
AGACTTAATGAAATATGGTGATTAGCCCTAGTTACATAAA
AGCATGAACCATTGGTTTAACAAAACCAAAGGAATCTACT
ACACAAATGAATTGCTTTTTACTACCTTGAGCTGTTTGGG
AAAACCATAAAGCCAAAAGCTCAATATTAATCTAAAATTA
TTTAATTGTATTTTATAATTAAATTATTTGGAAGATGTTT
TCAAATGACTCAAAGTTAAAAGATCTCAGTGTGATATCGA
TTCTATAATTACTCTCAGAAATGATGTTACTAATAAAAGT
TAATGAGGTAGAATCATAATGGTCATTACCAAATAGGAGG
ATGCCAGCCAGAGGAGAAAGTTTTTTGTTTTCCAATTGTT
TTATCCCCTCACTCCTTCTCTTACCACATTGAGAAGCAGT
CATCTGTTTTCAAAGGTTGGAATGTTTTTACTTTTCTTGT
TTGGAAACATTGGCTTAAACAAATGTAAATGCTATAAAAT
ACTTCACTCTAAGTTGAAATATTCATCTAATTTTTATTGG
ACAAGCTTTGAAGTAACAATGTGATTTCTCAGTGTTTCTT
TTGTGTCCATATAATCCTCTCCTCAGTGTTGCATGCGGTG
TGAGCTACAAGCATTTGTGAGCCTAGGAAGCACAAGGCCC
CAAGGTTTCCTGGGGATTAGCACCATACAAATGCAAATTA
GGGACACTGGAAGACTCTGTCCATCCTTGTCACTGCTGTT
GTTTTGTTCCTTGGTTCCTTATGGGTAGCAAAGCAATTCA
TTGTTTTTAAAACACATACCTTAGCTGTTGACTTTTTCAT
TGGCTAGCTGGAGAAGAAAGAAGGAACTCTTTCCTACAGA
TTTTAACTCTCTGAATCCCATTCAATTATTTTTTCCATTC
AACTCTTTTAAATAGATAACATGAAATCTTGCAGGAGCCT
CACACAATTCCTAATTGCAGAATTTGAACTTGAGCTATGG
AGTCTTATTCTTCTTCTTGCATCTTCAACCTATGCTTTAC
TATCACCCTTTTTGATAAGTCGGATTACCTGTATCCTCTT
CAACATCTTTCAGCTGGTTAGCACAGTATATAGGTATGTT
GGAAACCAGATATTTTCTGTGGCATAATTCTTCCAAGGGA
GTAAAAACGCTTTGCAAGCACTTCCTCATTTTTCAGCCAA
TCCACATAGCAAGGAATGTTCCATGAATCTTTTCCTTTTG
ATATATTGTCTGTTAGTGATGATCATGAACCCATGCCTGT
GCAGAGCCCCTGATGTGGAAGGAGGAACCACAGGGGCTGG
AGAGGGGAGGGCATGAGTGAAGGTTCCTGCTCCACACTAG
AACTGACCCCACTTGGCGGCAAAATGGTCCTTCATCCTTT
ATGCATTCATGGAAATTGCAACATGCCTTTCTGTTTCACG
TAACTACAATTTAGTTAATGCCCAGTAGGATTTGTAAGCC
CTTCACATCTCTGAGGATTTATTTTATTTCAGAGTGAAAG
TGACTTTATGGCCCATTTACCATTAGTGTGACTTATTGCA
TTATTCGAAGGAGGAGGAGGGGAGCAAGAAGACAAGGCAG
TCTCCGTTACGCGTAACGCCATTAACAGGATGACCACCAC
ACATTCCTGCCCAAGGAAGAGGGGCGGATGCAACCTTTCT
GTGCTATTGTTTATGAGAGCACTGAAGCATGGGTGATCAT
GCAATATTTTACTAGATGAGTGTTTCAAGTGTGTGTGTGA
AGGAGATGTTAAAATAGAGGTGTGAGAGTAATTAATATTT
GGAAGTAATGGATATTTTGAGTTCAAAAGATGCCACACGT
CAACGATGACGAGGAATGACTAGCTACTTAACTCCAGTGC
TGGCACCCTTAAATTACAGGGATACTGAAGCGAGACGGAG
TTAGCATCTGACCGGCGACCAGCAGTGGACCGGCGAGGCG
GGCTCCTAATCAGAGCGAGATTCCCAGAAGCTGGACAGCC
CCTGTATTTATGGGAGCATGCGGCGCAGCTGGCAGTGACC
CCCAGGAAGCCTCGGCAGCAGCCGCCGCCGCCGCGGGAGT
GGTGACCTCGGGCCCTCCGCCTACCTGGAGCGTTTCGGCG
GCGCCTGGTTCAGAACCACCGGGGCGGACAGCTCCCTGGA
ACCTCACGCGGACTGCGGAAGGGGACCGTGACCCGGACCG
CTGGAAGCATCCGGGGCGCCCTCCCCTCCTGTCCCCCAGT
CCCGCCCTTCCCGGGCCACGCGTCCCTGTAGGAGGAGACC
GGCACTGCCGCCGGCGGCCCTCCCCCTTCCCGCCAGCTCC
GGCCGCGCGCCCCGCCCCGCCCCGCCGAGGAAGGTGGGGG
CGTTCCCCGCGCCGGGCCCGCCCAGCTCCCCCGCGGCCGT
CCGGGCTGGGCTCCCCATTGGCCGGCGAGCGGGAGGTGCG
AGGAGGCAGGGCCCGCCTCTGGCGGCTCGCGCCCGGGAAG
GTCGGCAGCCGAGAGCCGGAGGCCGCGGAGAGGGCGCGCA
GGGACGCGGCGGGCGCCGAGGAGACGCAGCGGCGGCGGTG
GCGGCGGCGGCGCCTGGTCTCGGCCGCAACCTCTGCGTCC
CGCCCGCGCTGGGTCGCCCTTGCCAGCCCCGCGCGCGGCT
CGCCTCCCGCCGCGGCCCGCAGACTGCGGCGCCCGAGCTC
CGAGGGCGCTTCCCCGGGCGCTGGGCCCGAGGCGGCCAAG
ACGGCGGGCCGGCCGGGCACGGGGAGGCGGGCGCTGTGCT
GCGGGCTGCGCTGGTGGGGGGCGGCGGGCCGCGGCGCGGG
CCCGGGGCCCGGCGCGTGCGGCTGGGAGGCACTGTGGGGG
GCGGGCGCGCGGGCGGCGGCCGGGGCCATGGCCGAGGGCG
GCGGGGGCGCGCGGAGGAGGGCGCCGGCGCTGCTCGAGGC
TGCCCGCGCGCGCTACGAGAGCCTGCACATCTCGGACGAC
GTGTTCGGCGAGTCCGGCCCGGACAGCGGCGGGAACCCCT
TCTACAGCACCTCGGCCGCCTCGCGTTCCTCTTCGGCCGC
CTCCTCGGACGACGAGCGCGAGCCCCCGGGACCCCCAGGG
GCCGCCCCGCCACCTCCCCGTGCCCCGGACGCTCAGGAGC
CGGAGGAGGACGAGGCCGGCGCGGGCTGGAGCGCCGCGCT
GCGCGACCGTCCGCCCCCGCGCTTCGAGGACACCGGCGGT
AAGGGGCGGCCCGCGGGTGGGTGTCGGGGGCGGCGCTGGA
ACTGGGCGCGGGGGAGGCGTGGGTGCTGGGGCGGGCGAGT
CCAGACTCTCCGTGGGCTGGCTTGTGGGTGTCTCTCCGGA
AACAGATGAGGCTGCAGGAGCGGGGATCGGTCTGACTGCT
CCTGGGGGTTCCGAACCCGTGAGTGGAGGGGGTGAGGCGG
AGGCCATGGCCAGCACTTTTCCAGTGACAAGGTCGTCGGG
GACCTTTTCCTTCACCTCCTGGGAGCACCCCAGCCCCTGC
ACAGGAAGCCTGTCACACCTGTGGGTCGGACTTTAGGGGT
GGATTGAAGTTAGGCTTTCCTAGTTGAGGGGGCTTTTCTG
AAAGCCCGGCGTGGCTGGTGGAGGCAGGGGGAGTCGTTTT
TTCACTGACAGCCCAAGAGCGAGCCTTACAGCAGGTGACG
GGAACGAGGCAGGTAGGAGTTGGCCCAGTGAGAGTTGAGG
GAGAGGCCACCCGCGGCGTCTTGACTCGGCTTAGTTTTCT
CCTTAATCTGAGAAACTTTCCTTGTCCGCGCCATTCCAGA
TCTCTTGTTAAGAATGGGGAGGAGTGAAGGGACCGATTGG
GCAGCGTTAAGGTGCTTGCTTTTCCGCCAGAAGGTACTTT
CAGGTGTGTCCTGCTTACCACTGTGGTCACAGACAAGCCC
CGAATACCTGGAGAAGGTGGCTGGGGTGCTGGCAGCTGCG
GCTGCCCCACTCCTTTTCACTGCCTGTTTTTGTGGGAGTT
GGCTGTTGAAATATCACCACTTCCCTGCAGAAGCTCCGCA
GCCTCTGCCTTCTTTGAAAGCTGCAGACCAGCCGCCCTCT
CATGCTGGTATTTCTTGTTCCACGGCCTTCTGTAGCAGGC
CCGTGCTCCTGCATGCTGTGTTCTTCCGTAGTGCGCGCAA
CCGGTGTTGATGAGGGCCAGGGAGTGGCCGCGGTGGGCAT
GATGCGGCTTTTCCTGTGGCCTTCTCTGATTATTGTTCAA
CCGGTCAGGAACACGGCACATGGGAAGGCAGGCCCAAGGG
ACCTCCAGCTGGTGCCTGGACTTGGATCTGGGCATCATGC
TGCAACCTGCTGGGAGGCCGATAGGGTTAGCTGGACTCTC
AGTAGGGAGTGGTCTGCAGACCTCTGGCAGGCTGCGGTGT
GGATGCGCGGAGCTAAAGCTGGGCTTGCAAAGTCACAGTT
AGCTGTGCACTGCTTTGGGGGTGGGTACATTTTAAAGCAT
GTGCGTGTGGGCTGTAGTTAAGAGCTTGGGAATTTTCAAA
ATCATTGAGTCTGTATAGTCCTTTTATACTGTCCTGTATT
TTCCGGGATGTCATTAAGGTCTCCTGGCCCTAGACAGCTG
TTTTCCGTATTGGCTCTTTAAGAATTGTACTAGTCCACAG
ACCTGGTTTGGCAGACTTTATGCCGTGAGCATCTGTGATC
TAATTTCGATCCTGGAACATTTGAGATCCAGGTCCACCTG
GGACTGCACAGCAAGTCTCTGCGTGTCTCAGGGCGAAATA
GAGAACTTGTGCTAGGTCAAGCCTAGTTATGAATAAGAAT
CCTGAATGTGCTGATGTGAGAAGGGTGAGCACACTGAAAT
AAATTTTAAATCCATCTTGTATTTCTTAGTAACCTTGAAA
TGGGAGAAATTCTGCAGCAGAGCCATTTAATCCAGCCACC
GCAGGACTTACGGTCATGAAGAGCAGGATCGTGTGTCATT
TAGCGTTAGGTTCAAATTCTGCTTCCTGCAGATGCCCACT
GAGTTCACACCTGGACAGAAGAATCAGGTCCTTTAACCAA
AGACATTAGTAGTTATTGCCGGTATTTTTACCCAGTTTTG
TTTTTCTGCCCTGTGTGGGAGCTTGCCTTTTAACTCCACA
TCTGATTTAGAAATTCCTCTTTGCAAATTTCTCCCTGAGG
GAAATTTGGAGTGGTGGGGAGTGGAGGGATGAGGTTGATG
GCTTGTTAAACTTGAATTCAATTTCCCTAAAACAATGGAA
TATGATTTATGGGGGCTGAAAATAGATGCAGAAGCGTGGG
TTTGGTCAGAGAAAATCCTTGCGCCTACCAGTGTGGAGGG
AGATGGATGTGTTTATTAAGAGGCTGAGAGCTGCAACCTG
GCCACTCGGAGAGCAAAGAGGATCAGCCTGCTAGGGTTTA
CCAGAGCACAGTATCTAAAACGCTCTGAGAAGCGTGCGTT
CCCCACTTGCAAAGAATGCAGCCAGGATCTCTCTTCCATC
TTTGTTCCCCTGTTTATTAACAAATCTCACTGCGTGGGTA
GAGTGGGGTGGGGAGGAAAGTAAGCAGGTGGCATTTTGAT
CTCTAATCAGGCTTTATAATGGAAAATTTATAATTCAAAT
TGCTCTTGCTGCTGGAATCAGATGAGGAAAGCACAGAATT
CGAGATTTGATAGAGGCCTCCTGCCTTGCTCCTACTGTAA
AAACAGGTATATGTGTATATACATAAATGTGTATTTTATG
GAAATGTGCGGGTATGCAAATGTGTGTATGTAACTGGGTA
TTGTATGCAAATGTGTATTGCTTGTGCTAGGTTTTTGGGT
TTTTTTAAATCAGAAAGAGATAACTCTGATGACTTAGAAA
CCTTTGCAGAGTCGCTGTGCATGCGGGAGGTAGACACTGG
GGACCATTATGAGTTGTGGTCGGAGCTGCCACATCCCCCC
ACCCCCACCATAAGGGAGGGCACACAGTAGGGAGATACTT
GGTGCCCATTTGGGAGGGGAAGGGAAGGGAGCAGTGCTAG
TTTCTGTACCAGTCCTAAAAGCAGCATTTCTGTAGTTAAG
GTTGGAAATCCTAGCCATTTTTCAGGTTGTTTTTGTCTTC
CCAGCACTTTCCTTCTGTTTTTCAGCGTATTTAGCTTCCT
AGATCAGCCACTCCGGAAGTGTGGCCGGTAGTTATGGGTG
GAGAGGGCTCTTGCCCACTCCTCTGTCTGCTCTCTCACCT
CCCTCTAGGTTCTGACTGTGCATTGAGGTGTGGATCCCCT
CGGGATGACTTAAATGCATACGCTATGCTTGCAGGGCTAG
CTATTGGGCTCTTACCCCTGTGGAGATGCATGATCTGCCT
GGCAGCTGAAACGCCTACTGGGAGTGCAGAGCCTAGGACC
CTCTCTTAACCAGACTTGCAGCATATATCCCCCCAAAATA
GCCCCCTCAAGCTGTCAGCCTGCCTGCCCTCTGTGCAAAT
AACCAACACAGCATGTGAGCTCACTCTTTGGAAACAGAAT
GAAATTCAGGCCCGGCTGCTTTTTGAGCCTCTGCCCTTTT
GGTTTCTTATTCTGAGCAGTCTTGTGATTCGTTTCTCGGA
GGAGGCAGAGGAACAGACAGATTTCGCAGATGCTCAAGGG
CTCCCGTCTGTTTGGTTTGTCAGTCCTTTGTCATGGCTGG
CCGGGATCTGAGCTGTTCACTCTTTCTATTAGAGGTTAGA
CTTCATAGAAGAGAGAAAGAGAGAGAGAGAGAGAAAAAAT
ATATATATGTGTGTGTTTTCCCCCCATTTACCATATCAGC
AACCCTCTAATCATTCAGTGGGGAGGTATGACCTTGAGCA
GCTGGAGAGAAACATATAGCATTGGAAATTAACATTGTTG
AATGTTTTATCTTTACAGTTTGTTGTTGGTTTAAAGCCTT
CTTAACAAAAAGAAAAGAAAAATCTTTCTCTCAAAACCAG
AATTAAACTGAGACCCTTGGCTCTAAAGGGGTTTGTGAAC
TCAGAGACCTGGAACCCTTTCTATGGTGTTAAGTATAAGA
AGCTGCTCCTACCTTTAGCTCTGTGCAGGATTCTGTGGCT
CCAGGAGGAACTTTCAATTTTGGTGAGCTGCAAGATAATC
TTAGGCAAAGCTACATAGTAATCAAGTGCAAGACTGTGTG
TCATCTTGCAGTGGCTGCACAGAATTCAGAGAAGGGAGCT
TCCTGGGAGAGCTGTTTTGCTCTTTTCCCAGGAGTCTGTT
CATGTAGGGGGTGAAACTGGAGCTGCTACTGCTAACCCTC
AGTTCTCATTTGTCACTTGCGTTTTCATGCATTATTATCA
AACTCAGTCTTCACAAGGACTCTGTGGCTGAGAAGTTGCC
ACTGCCATGTGACTGGGGAAGGAAGTTGCTGCCTCCACTT
TCCTGGGGGTGGTGAGATTACCAGGTTAAGTGATCACCAT
CTCACTAGTCAGACTCTATAATTCAGGAAATGTAGTGCTT
TTTTTTTCTTTTACTAGAACCTTTTTCAGTAAAAAATATT
TATTTTTATAGTTATACATGAATTACTTTTAGTTTTGGGG
GGAAGTGGATACAGTTCTATGAGTTTTAACTCATGATTTG
TGTAATCGATACCACAACCAGGATACAGAAGAGTAGAATC
TTGGCAGGGTGTTGGTGGTATAGTGGTTGGCGTAGCTGCC
TTCCAGAAGAGGAGAATCTGGATTTTTCTCTAGCTCCTTG
TTTGATCCTTGCTGTCCTGGGTTGTCCTAATGAGTACTCA
GAGCTGTTTTTCAGGGGGTGGGACTTTGAATACACTGGAA
CAGGTGGTGAGGTCTAACCCAGTTTTAGAGTCTAAAACTC
ACTTTGTAGACTTCTTTTTAGAGGCACGGTCTCACTATGT
GCCCAGGCTGGACTCAAACTCCTGGGCCCAAGTGATCCTC
CTGCTTCAGCTTCCTGAGTAGCTGGGACTGAAGGTGCATT
CCACTATACCTTGCTCACGCCTTTGTTTTTAAAGACTGTG
ATTGTACATTTTTTTTCTTATTAACAAGTTACATATATTC
ATTTTAGAAAATAAATAAGAAAAAGGATAAAAATTGTGTT
ACTCCATTTTCATGCTGCTGATAAAGACATATCCAAGACT
GGGCAATTTATAAAAGAAAGAGGTTTATTGGACTTAGAGT
TCCACATGGCTAGGGAGGCCTCACAATCATGGTGGAAGGC
AAGAAGGAGCAAGTCACATCTTACATGGATGGCGGCAGGC
AAAGAGAGAATTTACCAGCAGAGGAAATGCCAGATGCTTA
TAAAGCCATCAGATCTTGGTTCACTCACTGTCACGAGAAC
AACATGGGGGGAACTGCCCCCATGATTCAGTTATCTCCAC
CTGGCCCCACCCTTGACACATGGGGATTATTACAATTCAA
GGTGAGATTTGGGTGGGGACGTAGAGCCAAACCACATCAA
AAATTGTAAAAATCAAATTATCTTCCTTTTCCCAGAGATA
ACCACAGTTGACATACAGAATATGTGCTTTGTATATCTTA
CATTACATTTTGTTGAGGGACCCGATTTTTAATTGTTATT
AATATATTGTGAACATTTTCCATTTAAATTTTAAAAAGAT
GTTTTCATTGAATCTGTAATACTCTAGGGTTCCCTTTTGT
TAGGATTGAGTTTATTGCCCCACTTCTCTCTCCCCTTTGT
TTGCTGTTAAATTAGTGCTGTGGTGAACATTGTTGAGGCT
TAAGTTTGTTTTTTGGTTTGTTTGTTTTTCAGATGGAGTT
TTGCTTGTTTTGCCCAGGCTGGAGTGCAATGGCATGATCT
TGGCGCACTGCAACCTTTGCCTCCTGGGTTCAAGTGGTTC
TCCTGCCTCAGCCTCCTGAGTAGCTGGGGTTACAGGCATG
CACCACCACGCCTGGCTAATTTTTGTATTTTTAGTAGGGA
TGGGGTTTCACCATGTTGTCCAGGCTGGTCTCGAACTCCT
TACCTCAGGTGATCCACCTGCCTTGGTCTCCCAAAGTGCT
GAGATTACAGGTGTGAGCAACCACACCTAGCCTGAAGCTT
AAGCTTATATATACATCCTCAATTTACTGCTTAGCATCAA
ATGATAAAGCAATATTGAGGTAAGGATTTTGCGTATTTTA
AAGGGTTTTGATATCTGTTGTGAAAGAGTCTTCCAGAAAT
GTACCTTTTTATGCCTCTGCCAGCAGTACCCCAGAGAGTC
CATTAGAACATCCTGCTTACAAGGCAGCAAACCAGTATGC
GATGCCCACCAGTAAGATGGCTCTTAGAGGAGTATTTTGT
TTTAATTTGTATTTACTTTTCACCTTTTATTTTAGACTCA
GGGGATACCTGTCCAGGTTTGTTATAAAGGTATATTGTGT
GATTTGGAGTCTGATTGAGCCCATCACCCTGTGGTGAGCA
GAGTACCTAATGGGTAGTTTTTCGCACCTTGCTCCCCTCC
CTCCTTTAGGAGTCCCCAGTATCTATTTTTGCCATCTTTA
TGTCCATGTGTACCCAATGTTTAACTCCCATTTCTAAGTG
ACAACATGCAGTGTTTGGTTTTCTATTCCTGCATTACTTC
ACTTAGTATAACGGCCTCCAGCTGCATCCATGTCACTGCA
GAGGACATGATTTCCTTCTTTTTTATAACTGCGTGGTATT
CCATGGTGTATGTGCACCACGTTTTCTTTATCTAGTCCAC
CATTGATGGGCACCTGGGTTGATTCTGTGTCTTTGCTATT
GTCAGTAGCACTGTAATGAACGTACAGGTGCATGTGTCTT
TTTGGTAGAACAATTTATTTTCCTTTGGGTGTATACCCAA
TAATGGGATGGCTGGGTCAAATTGTTCAACTCTCAGTTCT
TTGAGAAATCTCCAAAGTTCTCTCCACAGTGGCTGCACTA
ATTTACACTCCCACCAACAGTGGAATGATTAAGTGTTCTA
GAGGATTACTTTATATAATGAAGCTTATGTGTGTCGTAGC
ACACATAGATTGCGTGAGACATTCGTGCACAGCACAGTGC
ATTCTTACATGGATATACCTGTGTCACTACCACCCAGAGC
AAGGTAAAGAATGTCCCTAGTTCCAGATGCAGCGGCTCAT
GCCTAGCCTGTAATCTCAGCCACTTGGGAGCTGACGTGGG
AGAATTGTTTGAGACCAAGAGTTCGAGACCAGCTTGGGAA
ACACAGAGAGAGCCCGCCTTCCCTAAAAAATATTCTGAAA
AATTATCCAAGCGTGGTGGTGCATGCCTGTAGTCCCAGCT
ACTCTCAAGGCTGAGGTGGGTGAGGCTGCAGTGAGCTGTG
TTTGTACCACTGCACTTCAGACTGTGGTACAAGCTGACAG
AGTGAGACCCCATCTCAAAAAAAAAAAAAAAAAGAAACAT
TCTTAGCATCCTGAAGATTCCTACCTGCCCCTTCCCCATC
AGTACCTCCCTGTCCCCAGAGGTAGCCATTATTCTGAGTT
CATCACCAATACTTAATTGTTTTCTCTGTAAGATTCATCC
ATATCGCATAGAGCAGTGCTATCTTTATATTGCTGTGTAG
TATGCCACTGTACAGATATACTACAGTTGATTTACCTGGT
GTCCTATCAGTAGACTTTTGGTTTGTTTCCAAACCCAAAA
GCTGCTACAAACGTTCTTGTACATATTTTCTTGATGTTTG
TATACATCACTTCCTTGGGCATATATACCTAGGAGTGGGA
TTGCTAGGCCATAGATTCAGTGTATATTTACCCTTAGCAC
AAGGTCTTTCAACTTGGGCCAGATAATTCTTTGTTGGTTG
GGGACTGTCCTGAGCACTGCAGGATGTTTAGCAGCATCCC
AGGCCTCTACCCACTGAATGTTACTAGCACCCCTCCTCCC
CAGTTGTAGCAAACAGACATGTCTCCAGACGTTGCCAAAT
GTCTCTTGGGGGGCAGAAGCACCAGGTATTGAGAACCACT
GCTTTAGGAAGTGCTACCAAGCAGTTTTCCAATTTACATT
CCCACCAGCAATGGATGAGATGTGCCTCATATTAATTCAG
CCAGCACATTGAGCCCTGCTGGGATAAAACGATAAGTTAG
ACATGTCCCCTGGGGTCCAATAGTAGAGACAGAGTGAAGG
AAAAGAGATAAGTGTCTCTGGTGAATGCTGTGATCAGGGA
AAACATGGATTTCTATGGGATTCCAAAGGTGCCTCACTTC
CTCCAGCTGGGCTGGAGAAGAGGCGGCATTTCTGGAGGAG
GTGGCCCCTGAGCTGCACCTTGAAGAACAAATAACTAGTC
AGGTGAAGAGGAAGGAAAAGTGTCTCAAACAAGAGAGCCA
TTTGAGCAAAAGGGAGAGAAGGCGTGCCGTTTTGCCCGTG
GGCAGTCGCACTGGCCCCTAAACTGAGCTTCCTTACTTGA
GACTTTCTTAGTGAAAATATCTTAAAATTTAACACCTATA
ATTATTACTATTGCAAGTAACTATAGCTAGAATCCAAACT
CCAGGTTCAGTCATGGGTGTAGATTTACTTAGCAAACCCT
GGATCCCACAGGGAGGGGGATTTGCCAAGCATGTTGAGAA
ATGAGTACTTAGGGCAGAATCCATGGAGAAGCGCTGGAGT
CCTTCCTTTAAGGAAGGAGGAGGGAAAATGACAGCAGAAG
GGAATGGGATAAGACCTTTATTGGTGAGAGGAAATACAGC
ATGGTCTTGGGGGTGGGAGAATACTGGAATCCCTGAAATA
TCTGACTATGGAGAAGGAACGCTTGCCTAGCCTCCCACAG
GGTATAAAGAACTTTCCTTCCCCTCATTTGTGAGTTGCAG
GAAGAATTATTACAAAAGAATGAAAAACTGGCCACATTTA
CGCATATATTTAAGAAGTTACTTTCATGAAAAAGTTTAGA
ACTACAAAGCCTTCCACTTATATCATTGCCATTGCTGCCA
ACTTTAGCCAAGACAGTATCACCCCTTGGCCAGGCTGGTG
GGGCTTTCATCCACTTGTTATTCTCAGCCTCCACCTTTGT
TGACTGCCCCTGCCCTGGTTTCACTTTCCCCAGGCTGTGC
TGGAAAAGGGATGTTTTACAAACACAAGTTCATATACTCG
CTTCTCTGCTTAAACTCCTCCAGTAACTTCCCATCCAAAC
CGAAGGGAAATCAGATTCCTTAGTGTGGCCTCCGGGTCTG
TAGGTCCACCCTGGTCTTCTTCTCTGTTGTCACCTTGTGG
CACGCGTCCTACCATTGTCTCTGGCCACATGATCTTCTGT
CTGCCAGGCCCTTACCTGTAACGTTCTTCCTGACTTTCGA
ACGGCAGCCCTTGCCTGCTGGCCTGGTCTTGGTTCCAGTG
TCACTGTCTTTACCCACGTAAAATCACTTTCTTCCCTCTG
GTCTCTCCTAGCACTCATTGCCACCTGCATAAGCTAATTT
ATTTATCATGTGTGGAGACCTTGGACATTCTGGTCACAGT
ATATAGTAAAAATGTGGCAGGTGCTTAGTTTTTTTTGAAT
GATTGAACAAAGGAATAGGTGGACGCAGAAGTAGATTTTT
AAATGGGTACGGGATTCGGTGCCAGTAAAAAATGTTCACA
AGCTGAGCATTTCCAATATCCAAAATAGTGGAAGAGTTAA
TGGGGCAGCTCCACGAAGGAGTGAGTTTCTTACCCCGGAG
GCACCAGTGCCACCAAATACGAGGATTTCTGTCCTGGATG
GAAGACCAAACTTGATGGCTACTGGGGAATTTAATACAAT
CTTGGGCTTCTACAACCTGCTCACTTCCTAGTGGCCCAGA
AACACCCAAGATAGGCAGGAATCTAGCAGGAATTTACAGG
GAAGCCAGCTGCTTGCACCCCTTTATTCATTTAACAAATG
CTTATATATCACTTACTATATGCAGATGCTTTTCTAAGCA
CTTTCTGACTTATGTAATCCTCACAACCATCCTGTCAAGT
GAATACTGTCATTATCCCTATTTTTAAAATGAGGAAGTGG
AGCTACAGAGTGCTCAAGAGTAGACTGGTTCCTTTGATTA
GAGGACTAGGAAGAATCATATTAGAGCAATGAGTGTGGAA
CATGGTATATGTGGGTCAGATCAACTATAACAAGTCCCTT
GCAAAGGGCTCTGAACCAAAGATGATCATTGCATAGCAAA
CCTGTCTTCCCCCATTGCCTCGTATTCTGGGCAATGGCTG
CACCTCTTGGAGTGAGATGGGACTGCTGCCTGGTTTCTGA
ACAGTGCAACGTAAGCAGATGTTCTCACTGAGGTCTGTCA
TCTGCCTGCCCATGGGGGAAGAGAGACCCCATGGACAGAT
GACAGGCCCCAGTGGGAAGTGGTCACTGCACTCATCTCTG
CCAGGCAGCAGACAGGAAGCCAGTAGTTAAATTCAATTTT
GGTGTTTCAAAGCCTCCAGCAAGCTTCCCTGGCAAAAGCA
ACTGCAAATGGAATCTGTCACCTTAGGAGTAACCAGAGGG
GGAAGAAGGAGAGACCTATTTTCTCAAGTTTGAGAAACAG
GGTTACAAAGAGAATATAAAGGATCAGGATACAGGGAGAT
TTTTCTGGGAGGAAAGACTGTCAACAAGTGGAATCACCTG
GAGAGTGGTTAGTGGGCATCTTTCTTATTTGAGCACTTTT
TTTCTTTGAGACAGGGTCTCGTTCTGTCACCCAGGCTGGA
GTGTACTGGTGTGATCACAGCTCACTGCAGCCTTGAACTC
CTGGGTTCAAGCAGTCCTCCCACCTCAGTCTAAGACTGCA
GTCTTGGCAGAGACTACAGATAGGCGCCACCATGCCCACC
TAATTTTTTTTATTTTTTGTAAAGACAAGGTCTCACTATG
TTGCCTAAGCTGGTCTAAAACTCCTGGCTCAAGCCATCCT
TCCACCTCTGCCTCCCAAAGTGCTAAGACTGCATGCATGA
GCCACTGCACCTGGCTTATTTGAGCACTTTATGCGTTTGG
GGAAGGTGACATCTTCCACCAGTGCCATCTTAAATAAGTG
TCCCCAGGAATTCCACTGCTGAGTTTGTGGGTGTGGATCA
CATGAAGACGTGAGGTTCTGTGAGCAGACATTCACTTCAG
AATGCCCATGTAAAGCAGTCTCCATCTCCTTCCTTATCTG
ATGTAATGACATTTGCTTTCTTCAGGTCCCAGCATCGAAG
GTAAATACAAATGTCCTATTTGGTTTGCTCTTTAGTGCTG
GTATTTCAGCTGAATTGCCTATGTGTTTTCCTTGGCTGCA
TTTTCTTTTTTGTTGTTGTTGTTTTTTGAGACGGAGTCTT
TCTCTGTCCCCCAGGCTGGAGTGCAGTGGCGCAATCTCGG
CTGACTGCAAGCTCCGCCTCCCTGGTTCCTGCCATTCTCC
TGCCTCAGCCTCCCGAGTAGCTGGGACTACAGGCGCCCGC
CAATACGCCCGGCTAATTTTTTGTATTTTTAGTAGAGACG
GGGTTTCACCTTGTTAGCCAGGATGGTCTCGATCTCCTGA
CCTCGTGATCCGCCCGCCTCGGCCTCCCAAAGTGCTGGGA
TTACAGGCTTGAGCCACCGCGCCCGGCCCTTGGCTGCATT
TTCTTAGGTGAGCTGGGGTGTTGGAGCACAGCCTGTGGCA
TCTTAGGGGGATGTGCATTCAGAGTGCCAGTGGAGACCTG
GAACAGAACCTCATTGGAAATTGAGACAACAGTTGTTTTT
CTTTAAGATCGGAAGAGGTAAATTACAGGTAAATAATAGC
AAGGTTAAACTCACACCTTGTATTATAAATGTATAGACTC
TGTCTCTTCCAGAAGTGTAGCAGAGAAGAAATACAAACAT
TTTGAAAAATATTAGGTAAATTTAGGAAGAAGGCAAATGA
CATTGGGGAAATTGGAATAGTTGAAAGAGTGCAGCCCCCA
TTTCTGAAGATAGTGTGTGGGATGCTTTGGTGGGAAGGAG
GGAAGATCTGCAGCTGTCTTTGGTTCTGCCTTTCAGAAAG
GCATTGTGATGTGCACAGAGCTTTGGAGACACACAGACAC
TGGTCCCAGCTCTGCCTCTAGATTGTCATCTCCCAGAGGG
GTGACTCCAGGCACCAGATGGGGTTATATAGGGTCCTACA
CAGGAGACATTCAGCCAAATACCATTTGCACTGTCTCTGT
TGGGCTCCTAAGAGTGATCCAATGTTCGTGATCCCAAAGG
ACTAACCTAAGTCACGTGCACCTTGGGGTGTGCCAATGTT
CCTTCACCCCATCAGTTTATCAGCTGCAGAGGTAGAAATT
TTAACATGAAACTAAAGTAGAACAGCCCTGAAAAGAAAAG
TTTTTGAGTGTAGGCTTCATATCTTCTTTCAAATACATTT
CATACATTTGGCAGATATTTATAGTGTGCCTACTCTGCTC
CAGGCACTATGTTAAAAACTGGGGATTGATAAGAAGAGGT
TCTAGCCCTCAAACAGCATAACTCCTGGTGGTGAAGACAA
ATGGCCGATCCACAAATAATTGTGATGCAGTGTAAGAGGT
GCTGACAGGAGCAGGTTGTCCTAGGTCCTAAGGGAACACC
CAGGAGGAGACAGCGTGAAGTCATCTTTAGAGCCACAGAA
AACATGATAGATGCAGATGGTACCAAGGGAAACTAAAAGA
TGACATGAAGTTTCATGCAGTATATATTTTTAATGATTTA
AAAAATCTCTATTGCATTTGCTTTTTTATACCTGCTCTCA
ATCATAATCTTGTCTGTTTTTGCACATCCTCCCTCTCTTC
GCCTCCCCGCCCTTTTTTGAGATGGGGGTCTGTGCTCTGT
TGCCCAGGCTGGAGTGCGATGGCGCGATCACGGCTCACTG
CAGCTCCTACTTCCCAGGCCCAAGCAATCCTCCCACCCCA
GCCTCCTGAGTAGCTGGGACTACAGGCGTGTGCCACCATA
CCTAATTTTTTGCTCGCAATTCTGCTCCCTAACAGCTCCA
GAATATCTGCCTCTGAGACAGAATAGGGAGGTTGGCAAGC
CGGGAGGCTGGCTCTGGATGGGAGTGTGGATGGCTGTGCC
TGAGTTCTGACCTGCCACCAGTAGTCTGATTCATATTTCC
ATTAGGGAGTGCAACTAAAGGTAATATTTACCACAGAGTA
CAGTAAGTCCTCACTTAACATCATCAGTAGGTTTTTCTGC
AACTTTAAGCAAAACAATGTACAGCAGGCCGTTGAATAAT
GTCTTTTTGTTATAATGTTGATGAGAAAAAATACTAGTTT
TCTCACATTATTTTGCTCAAAGTCACAATTTCCAAGAACC
TGTTAATGACTTACTGTATGTTACCCTGAAACTTGGACTG
GGAAGGCAGGTGGTAGTTGTGGAGTTAAAAACAAAAGGAG
GACTTTTTATTAGTAGTTGTAATATTGCGTGTAATCTTTT
TTAAAATTATGCATGTGAAAATATATACAGTTGACTCTTG
AGCAACACAGGTTTGCACTGTGTGGGTCCACTTACATACA
GATTTTCTTCCACCTCCACCCCTGAGACAGCAAGACCAAC
CACTTCTCTTCCTCCTCCTCCTCCTCAGCCTACTCAATGG
AGACGATGAGGATAAAGACTTTAGGATGATCCATTTCCCC
TTAATGAATAGTAAATACATTTTTTCTGCCTTATGATTTT
CTTAATAGCACTCAACAGTAGGCTATTAGTAGTTGAGTTT
TAGGGAAGTTAAAAATTATACATAGATTTTCAACTGTGTT
AGGGGTCAACCCCTCAACCTCTGCATTGTTCAAGGGCCAA
CTGTAATTTTGTTGATAAGCATTAATATAATAATATACAT
GGTTCTCGACTGGAGTCCTTTTTCTGACCCTTTTCCCTTT
TTTGTTGGAATTTCCCTCCCTTCTCCTTCTCTATCTCTGT
ACACATAACCCATGTAGAAAACTTGGTGCTCATACATGAA
CACATTTTTGCATACGTGTACATGTGTAGGGTTTTTCTTT
TGGGGGGGAGTTCATTGCTTAACAAATACAGGTTTGTTTT
ATATACCTTTTGTCAAGCTCTTTTCATGAATAACTATCTT
CTATTTCTATTTTACTTCATTTTTAAAAACTTATTAAATG
CCTTTTTAGCATTTCTTGCTATTATTGCTGTGATTCTATA
GTTTTTTCCATATTTAATTTGTTGATGAAGTGAGTTTTAT
TGATTTCCTGGTACTGAGGTACTCAGTACCCTTATGTTTC
TGGGATAAACTCAGATTGGTCTCAGTATGTAGCTCTCTTT
GATATACAGCTGAATTATGTTATTTGCTAATATTAGTTCA
GAGTTTCTATAACAAATCAATCATAAGCCAGATTTGTTAA
TAGTTTCTCATCTCTCAAGTTTGGGAATTAAAATTATGCT
TGGCTTCATAAATGAATTGGTTTATTATTTCTTAATTGCC
TTTTGCCATTTAATAGTAGAATTACAGGTTAGATAAAACT
CAGCTGTGAACCTGTCTGGTCATGGTGCCTTTTTCTTATT
TTTTCCTCTTATTGAATCAGTTTGATGATTTATATTTTCT
TAGGAAATCATCTGTTTCTTCTAAGGCTTTCAAATTTGTT
GACATGAAGTTCCATGCAGTATATATTTTTAATGATTTAA
AAAATCTCTACTGCATTTGCTTTTTTATACTTGCTCTCAA
TCATAATCTTGTCTGTTTTTGCACATCCTCCCTCTCTTCC
CCTCTCTGCCCTTTTCTGAGATGGTCTGTGCTCTGTTGCC
CAGGATGGAGTGCAATGGCACGATCACGGCTCACTGCAGC
CTCTACTTCCCAGGCCCAAGCAATCCTCCCACCTCAGCCT
CCTGAGTATCTGGGATTACAGGCATGTGCCACCATACCTG
ACTAATTTTTTTTTTCTTTAATTTTTGGTAGAGACAGCGT
CTTGCTATGTTGCCTAGGCTGGTCTTGAGCTCGTGGGCAC
AAACGGTCTTCCCACTTCAGCCTCCCAAAGTGCTGGGATT
ACAGGTAGCGTGAGCCACTGTACCTGGCCTCTCTCCCTTT
TCCTTTACTCTTTCCCCTCACCACCCCCACCGCACTCACC
TTTTCTTTATCTTCTCCTTAATTGAGCATTTGAGGGGTTT
TTCTATTTTATTAGTCTCTTCAGAGAGCCAGCTTTGGGCT
TATATGTCCTTTTTTATTTTTTATTAGTTTGAACTTTTAT
CTTTTTTGTAAAATCTTCCTTTTGAAGTAGAAGCTGTCCT
TTTCTAATTGCTTAAGATTAGTGCAAAGTTCCTTTTTATT
TGTAAAATACCTTCATTAATATTGAAGGCATTTGACACTA
AAGTCTCTGCAGAGTAAATCTTCTGGAGCGTTCTATAAAT
TTTGATATGAAGTGTTCTCTTTTCCATTGCTTTCAAGATA
TCCTCCAGTTCCCCTTTTGATTTCTTCTTTGATCTAAGAG
TATGTTTCTTAATTCCTAAGTAGTTAAGATTTCTTGGTTA
CCTGATTATTTAATCCTAATTTTATTGGATTGTGATCAAC
GAAGTATCCTTTAAATTTTTAATTTTAAAGGTTTGCAAAG
GTTTTCTTTGTTGCCAAATATGCAGTTAATCTTTAAAAAT
GTGGCATAGGCATAAGAAAAAATGTGCATTCTTATTTGAG
GGAAGTAGGGGTATCTGTTGATCTATTTCTCTTCTTCATG
TTTTTATTATTTTCTCTCTGGGAAATATTCTCATTTGAGA
AATAACTTTTTGTCATGTTCTTGAATTTTAAGAATTTTTA
GTTGCTGTATTATTTGGTGCATACATACGTCTACATTTTA
TATTTCTTCCAAAACCATGCATTTAGTAATATCACTCTAT
CCATCAGTGCCTTTAAGCTCAAGTCCAGCTTGTCTGCTAT
TAATTTTGCCATCCTTGCCTTCTTCTTTGCATTTGCCTGA
TATCTCCTTGTTTTGTGTATTATTTTCAACCCTATGTGTC
CTTTTAGGTATGTCTCTTGAACAGCATAAATTTGTATGTA
TTTTTAACACAACCTTATATATACTTTTATATATATTATA
TATATGTATTTTATATATATATATAAAACACAACCTTATA
TATATTTTTAACACAACCTTATACACAACCCTTTAGTTGG
ATAAATCAATCTGTACACATTTAAAGTGATAACAAACAGG
CTTGATTTTATTTCTTCCATCTTATTGATTCAGCTTTTTT
TCTCATTTCCCCATTTTTGATGTTTTGATCAAGTTGTTTA
TCCTTTTTTTTTTTACTTGATAATATGGAAGTTCTTCACT
TTCCATTTTTTTTAGTAACAGCTTTATTATGAAATAATTC
AGCCATTTAGTGTGTATAATTCAGTGGCTTTTAGTATATT
CACAGTTGGTGAAACTATTACCGCAATCAGTTTTAGAAAA
TTTTCATCACCCCATAAAGAAACCTTAGCCATCTAAATTA
CCATTAACCTCCTTTCTCTTTAGCTTTGCCTATTCTAGAC
ATTTCATGTAAATGGAATCATATAATATGTGGACTTTTGT
GACTGGCTTCTTTCAGTCAGTGTAATGTTTTTAAGCTTTA
TCCATGTTGTCACATGTCTCACTATTTCATTCCTTTTTGC
TGAATAATATTCCATTGGGTATATACCCAGGAGTGGAATT
GCTGGGTCATCTGATAACTCTGTGTTCAACATTTTGAGAA
ACTACCAGGCTGTTTTCCAAAGTGACTGCACCATTTTACA
ATCCCAGTGGCAGTGTATGAAGGTTCCAGTTTCTTCACAT
TCTTGCTAGCACCTGTTAATGCCTGTTGTTTTGATTCCGG
CCTTCCTGGTAGGTGTGAAGTGGAAGCTCATTGAGGTTTT
GACTTGTGTTTCCTGAATGACTTATGATGTTGAGCATCTT
CTCATATGCTAACTGTCCATTTGCATATCCCATTTGGAGA
ACTGTCTATCAAAATCTTTTGCCCGTTTTTAAATTGAGTC
ATTTGTCTTTTTATTGAGTTGTAAGAGTTCTTTATATATT
CTGAATATTCCTTATATAGTCTTATCAGATATATGACTTC
CAAATATTTTCTTCCATTTAATGGGTTGTCTTTTCACTCT
CTTCATGATGTCCTTGGAAGCACAAAAGTTGTACATTTTG
TGACATCCCATGTATCTGTTTTTCTTTGGTTGCTTGTGTT
TTTGGTGTCCTAGCTAAGAAATCACTGATAAGTTTGAGAT
CACTAAGATTTAACCCTATGTTTTCTTCTAAGAGCTTTAT
CATTTTATGCTTACATTTACATCTTTGGTCTATTTTGAGT
TTTTTGGTATATGATGTAAGGTTTCCATTTTTTCTTTTGC
ATGTGGATATTCAGTTGCTTCAGCACCATTAATTGAAAAA
AACTGCTTTTCCCCCATTGAATTATTTGACACCTATGTCA
AAAATCAATCGATTGTAATTTATTTTCTATTTTAATAACT
GTCCCTTTCTTCCTGACTACTTCGCAATAAAATGTGTATT
GCTCTACAGTCATTTGAAAACCAACATGCTATTTCCCCAG
GTAAGACTACTTTCCCCTCAACAAGACCTTGTATATCAGG
AATTCTTATTTAACTTTTATCATACTCAGTCCCAGAGATT
GACTGCTGTTCTTTTACATTACATGCATACATACATACAA
GATACATCAAATATACATTTTTGTCCAAGTGGGTAAATGT
TTGCTTAAGTCAAGATGAAGCCAATTATGGAAGGAATTTC
TAGGATACAAGAGTACTGCCTGGACTTTTGTTTAAAAATG
TTATACTGTATTAGATTCAAAATTATAAAGGTTGATAATG
TAGTATAGATATAATAACCTTTCATGCTGTCAGTGGCTTG
ATTGTACCTGTAGTCACTCTACCACACATTTGTGAAAATT
AAGAGAGATTCAGTTGGGACTGGGGACTGGGCAAGGCAAT
TTTGGCTGCAACTGGGAACACAGGGTACTTCTGCCAGTGA
CGTCTCCACCATCCTCTCCAACAGTAGCTCTCTAAGGTAA
AGACTTACCTTCTTTTCATCTCCTAGACTTGAGGATTTGA
CCAATCCACAGGATGATGCAGTTTCATGGACATAAACCCA
TGAACAAATCCTTGGTTCACTGCTTAAAGGTATTCTTTGA
ATATTTTTAGGAGTAAATTTCAGATGTTGCCCCCATTATC
ATTTTTACTTGTGATATTTCTGCATGCAGTTGTTTCCTCT
CACAATCACTTGAGGAAAAACTCGGAATGTGTCAATGGAG
CAATATGTCTATCTTTCAAGATAAAATCATTTTTGAACTT
CTGTCTGCATCTCAGATTTTTTTTTCTATGAACACTAGTT
TTGATGTCTTCCTTGAGGAGACAATAGAGATCATGTAAGA
AACACGCTCTCATGACACATCAGTTTGATTACCCAGAATT
CCCTGGGACAGCCAGCCAGAAAGGGAGGGAGAAACATGGC
TGATTTCCTCATTAATCCAGCAGGCAGGCTGTCAGACTCA
AAGGCCTGGATGTGTTTGCACAGCCAAATGTCTGCTGTAC
AAGATACAGAAGGAGCACATTAATTCAGGGAAGAGTTTTT
TTTTCCATAATATGGTTTCCAGGAGGAACTTAATAATCAG
GATTCATAGCTTGGGCAAATCTCAGCAATTCTTCATCTTC
TAACTACTGAAAATGATAATCTGTTCATGATAATCATTTT
AACAGCCATTTTGAATGTCGCTTTAGTCTCCATAGACTTA
AAACTACAAGGAATTGTCTTAAGACATTCTTAAGAGGTCT
ATTACTGAAAACAAACATTTTTCTATAACTCTTTTCTTCA
AGCTCTGAATATTCTTTTTTAGTCCCAGATTGAAAGTGAC
GTATTCTGGGCTGGGCATGGTGGTTCACACCTGTAATCCC
AGCATTTTGGGAGGCCAAGGCAGGCGGATCACCTGAGGTC
AGGGGTTCAAGACCAGCCTGGCCAACGTGGCGAAACCCCG
TCTCTACTAAAAATACAAAAATTAGCTGGGTGTGGTGGTG
CACGCCTGTAATTCCAGCTACTTGGGAGGCTGAGGCAGGA
GAATTGCATTTGAACGTGGGAGGCGGAGGTTGCAGTGAGC
CAAGATTGCACCATTGCACTCCAGCCTGGGCAACAAGAGT
GAAACTCTGTCTCAAAAAAAGTGATGTTGTCAAACTTGAT
TGTGAAATTTTTATCCCTGAATTTTTAAAGTGGTATAGTT
GAGTTTTTGCTTTTAACTCATCATCACCAGATGAAGAATT
CCCAAATAGGAATGTTTCTTGAAATAGTTATAGCCTGAAT
AAAATTAAATGACTATAAAATTATACTGAGTTCTTAAGGG
CTATTTAGTATTATGAAAGCTAATATATGAAATAATTCTC
CAAAGATTATAATTATGATCTAATCTAAACTCTATTGTTC
TGTCTTGCATTATTACTTAAATTTTATAACTGTCATTTCT
AAAAGGATAAATATTCTTTCTAAAGTTATCTGGACAATGT
ACTCATAATATTTCTGTTAACTGTCATTCTGTTTCTCAAT
TTATATACTTGAAGGCTCTTAATTTCTTAATACTTTTTGC
CTATAAAATTAGTAGCTATTACAGTCTTTAATTATTGCAA
CATTTTACTCTTGCAGTAATAACTAAACATTTCTACTTTA
ACAGAATTTCTTTTTTTTTTTTTTTTTTTTTGAGACAGAG
TCTCACTCTGTCGCCCAGGCTGGATGGAGTGCAGTGGTGT
GATCTCGGCTCACTGCAGGCTCTGCCTCCTGGGTTCACGC
CATTCTCCTGCTTCAGCCTCCCGAGTAGCTGGGACTATAG
GCGCCTGCCACCATGCCTGGCTAATTTTTTGTATTTTTAG
TAGAGATGGGGTTTCACCATGTTAGCCAGGATGGTCTCGA
TCTCCTGACCTTGTGATCCACCTGCCTCGGCCTCCCAAAG
TGTTGGGATTACAGGCGTGAGCCACTGCTCCTGGCCAACT
AACAGAATTTCAAACTGTAAAGCATCTTAGCATATTTTTA
GTCTGAGTTGCATCTTAGAATTATCTGTAAAAGTAAATAC
TGTGGCATTAATTTAAAAACTGAATTGCATGTCTTCTGCA
TATCACTGAGATGCATTCTGCTTAGACATGATGGGAATCT
ACACGATTAAATGACAACGATCACCCATCAAATCAAGGGT
GTCAGAAACAACATTGAAATAGGTATCAACTATTCTCCCC
TGAGAAGGCCCAAGACCGTTCGGCTCGTTGATCATCAGTT
CTTTCTCCTCTTTTCTTACCGTAGGGTCTTGGTTCTGGTC
CATATATTTTTAGAGACCTTTTTTTACTGTTGTCCTCAGC
CAGGGGGCTATTGGTATATACAGCTGATGCTTGAACAACA
CAAGGCTTAGGGGAACTGACCTCCCACACAGTCAAAAATC
TGTGTATAACTTTTATCTCCCCAAATACTTAACTAATAAC
AGACTACTGTTGACTGGAAGCTTTACCAATAATATAAATG
GTCAGTTAACAAATATTTTGTATGTTATGTGTATTATATA
CTGTATTCTTAAAATAAGCTAGAGAAAAACTGTTATGAAG
AAAAATCATAAGAAAGAGAAAATATATTTACTGTTCATTT
AGTGGAAGTGGGATCATCCACGCCTTCTTCAGGTTGGGAA
GGCTGAGGAGAGAAGGATGAGGAGGAATTGGTCTTGCTGT
CTCAGGGGTGGCAGAGGAGGAAGGAAATCCGGGTATAAGT
GGACCCACACAGGTCAAACCCCTGTTGTTCAAGGATCACC
TGCACTCTGAATTTTTTTCTTCATATATCTTTTTCTTTTT
TTTTTTTGAGACAGAGTCTTGCTCTGTCACCCAGGCTAGA
GTGCAGTGGCGCAATCTCAGCTCACTGCAAGCTCCGCCTC
CCAGGTTCATGCCATTCTCCTGCCTCAGCCTCCCAAGTAG
CTGGGACTACAGGCACCCGCCACCACGCCCAGCTAATTTT
TTTTGTATTTTTAGTAGAGACAGGGTTTCACCTCTTCATA
TATCTTTAAAAAAAAAAAAATCATGATAGCTGAGTGATAC
TTTGCCTTGGGAAGCCTTTTTTTTTTTTTTTTTTTTTTTT
TTTTTTTTTTTGAGATGGAGTTTCGCTCTTGTTGCCCAGG
CTGGAGTGCAATGGCGCAATCTTGGCTCACCGCAACCTCT
GTCTCCCCGGTTCAAGTGATTTTCTTGCCTCAGTCTCCAG
AGTAGCTGGGATTACTCCACCACGCCCAGCTAATTTTGTA
TTTTTTTGGTAGAGACGGGATTTCTGCATTTTGGTCAGAC
TAATATCGAACTCCTGACCTCAGGTGATCTGCCAAACCTC
AGCCTCCTAAAGTGCTGGGATTACAGGCATGTGCCACCGT
GCCCGGCCAAATATCTATCTATATATATAGATATATATAT
TTTTTGAGACAAGACCTTGCTCTGTCTCACCCAGGCTAGA
GTACAGCAGCACAGTTGCAGCCCACTGCAGCCTCAGCCTC
CTGTGCTCAAGTGATCCTCCCCTCCCACTTCAGCCTCCCA
AGTAGCTGGGACCACAGGTGTGTGCCACCACACTTGGCTA
ATTTTTTTTAAATTATTTGTAGAGATGGGGGCCCAGGCTG
GTCCCAAACTCCTAGGCTCAAGCAATCTTTCCACCTCAGC
CCCCCAAGTAGCTCAGACCACAGGAATCTGCCACCACTTC
TGGCTAATTTTTTAAATTATTTGTAGAGATGGGGTCTCCC
TGTGTTGCCCAGGCTAGTCTCGAGCTGAGTAGCTGGTGTG
CATATTTTCTCATGGCATGTATCTAGAGCTTGGTGTCTTC
ACTGCCCCTGTTCCTCCGTCCCTTTTCCTCCCAGATCTCA
GGATGCACCCTCACAGTCTCATAGCTTGACGCCTTCCACC
CGGCATCTTCCACTCTGTTCTTTCTTGGTCTTGATCTTCT
GAGTGAGTAACTCAAGAATCCTATGTGCCCACCTTTCTTC
TCTTTGAAAAGTTGTTTAGTTGGGAAATAATGTTTTCTAG
TTACAGGAAATCTTTTTTTTTTCCTCCTCTGTATGTTGCA
GTAGAATCCTCTTGAGCAGTATAATTATTTTAATTAAAAT
TCAAGTTGTCTGTATCCTCCAGTAGCTCCCTCTTTCTAGG
GGTCTGGGCGGTCCTCTTTGTGTGTTGCTGAGACTCTTGG
AAGGGGTTATCACTCTTTGTAGGCTCAGGGTCCTGGGTCT
GGTGGAGCACTGATGGGGTTAGTGGGCCTGCCATGGTGGG
AGAGAAGGCGGCTCTTCCTGTGTCCAGAGCGGACCTCGCA
TGACCTTCCCTTTACTTGTGGGATCTGGGACTTGTAGCAC
TACCTGCTGCTTTGCCCCTGGAGCCTGGGAATCCAGGTGG
AGCACTCAGGATGGGGCTGGTTTTCCTCCAGGGCCCGCAG
GTCTCCCCAGGCCAGCCTCCCCTGAGGCCTTGGGCTCTAA
GATCCTCATCCTGAGGCTCTGGGGCTGGTCCCTCCAGGTT
GAGAGGGAGGAAGCCTTACACTGGACCTCTCCACTGGGAA
CTACACTGAGTGCACCCAGCCACTTCTTTTCAGTGCTGTA
GAGACAGAAGGGGGACAAGTGGAGGGTGAGGGGTGATGTT
GGGCTCAACCATCTTCACTCAGATACCTGAAAGGCTTGAT
CTCAAGGAAAAGAGTAAACATTGACAGGGCAGCACTCTAC
TTAAATTATTTCACACTTAGGTATGAGTATTGGGGATCAC
TTAGGTATTATTTCACACTTAGGTATGAGTAATGGGGATC
CATTACACATATGAAACAGTTGTTGGGAGATTAAGAAACT
TCGACAGTAAGTATTAGTGGTGAAGTCAGGAATTGAACGG
GGTGTGCTTTGGTCAAACTCTAAGGTGCTTTTGCATCCAC
CCGTGTTTCTGTTAGAGAAGAGGCCTGGAGGCATGCTTGC
CGTGGACTAAGCACTTGGTGTTAGCTGTTTTTGTCTGGTA
GGACTCTAACGACCTCACAGTTACACACTGATGGGCAGCT
GGGAAGAAAATGATGGAGTGATGTGTGGTTTACAAAGACT
TGATTGCGGTTCCTTGAATGAAGACAAGGATCCATTAAAA
GCAGGTCTCCCTAACAAACCTCATTCTGGAACATCAAGTT
CAATGGCCATATAAGCAGTTGCTCAAAGCTACCATATCAT
TGGCAGAGAGTCACATGTGTTCTACCAGACTAAATATAGA
ATCATTGAGACATATTAAAATGTTGCTGGCTGGGCACGGG
GGCTTGTGTCTATAAACCCAGTGCTTTGGAAGGCCAAGGT
GGAAGGACTGCTTGAGCCATGGAGTTTGAGACCAGCCTGG
GCAACATAGCGAGGGCAAGCCAAGGAGTTTGAGACCAACC
TGGGCAGCAAAATCTCTACAAAAAAAATTTTAAAAATTAG
CCAGGAGTGGTGGCATGTACCTGTAGTCCTACCTACTTGG
GAGGCTAAGGCAGCAGGACTGCAGGCTGAACTCAAAGGCA
AAGCCCCCTCCCCCAACAGTGAGCTGTCTTCGCACCACTG
CACTCCAACTTTGGTGACAGAGCAAGACCCTGTCTATAAA
AAAAAAACAGTTAATATGTTGCTATTGCTATCATTAAAAG
CTTTTCGTTTGGGTCTTTAGAGATAGCTTCTCACTTTCTA
TCTGGAGAACTGTTCCTGGACCTTCCTCGAGGGCAGCGAG
GGGAGGCGTTAGGCCACGTGGACTTCTGTGGGCCTGCCTA
GGCCGTGAACTCCCAGGCCCACTCCCTCTAGGGTGATGAC
TTGTGTGTGGACACGGATGTCAGTTTCATTTAGAATCAAC
TCACAATGGAATCTGTAGCTCACAAAAAATGTGGTTACAG
AATATGCTTAGTAATGCTTGGCATGATCATTTCTTTTTTT
TTTTTTAAGGAAAGACTGGAAAAAATCTGAGCCTGAAAGG
CGTCATCTGGACTCAAAGGCAAAACTCCCTTCCCTCCCCT
TCCCTGTCACCCACCACTTCCTGGCAGCAGCTTTGGTATC
TGGGGCTGCTGCTGTCTTACAGTGTGAGACACTTTAGGAG
CCCTTGCCCTCTCTCTCCCCACAGCTCATCAGAGTCCATC
AGCTCCCAAAGGCCAGCAGCCCTGCCTCTCCTTGCCTGGG
AGCAGTTGTGGATGTCAGCCCCGTTTGCTCTAGGTGTGCC
AGGAGGTGTGTCATATGGGGAAGTGAGTAGCACACCTGCC
TGTGTGGTGTGTCGTATGGGGAAGTGAGCAGTGCACCTGC
CTGTGTTGCCAGGGCGCCTCCAAGCCCGGGTGCAGGAGAA
AATCGACCCCAGGAAAGGAAGCCCAGTGACTAGAGGTCAG
CGAATGTGGCTGGAGGAGGCCTGAGGGCTCTGATGCAGGG
AAAGCCCGGGCAGCAGAAACTCTAGAAGATTATGAAGGGT
AAAACCTGATTACTTGCTGAGGCCAGTGTGTTTTCAGTGT
TTCTTTAATCCACAGGAAGTCAGAGGTGAGTGAAAATTTC
ATAAAAGAATTATTTTTTCCTTCTAGATCTTGCCGCCTTT
TGATCTTGGCATAGGACAAGGGTCTGCTCGAGGGTCCTTT
CTCGGATCTTTCCTTAGTGCTGTTTGCTATTCACGCTTTT
CCCTGGCCCCAAGCAACAGGCCAGATCAGGCCCTCATGTG
ACAAGCTGGGAGTTCCCCATGAGAAGAGCCACCTCAACGG
GGATGGGCAGTCCCGGAGCATGTACTGCCTGCTGGAGGCC
GTGTTATACACATGCGCATGTGCTGACCAGCCGTGAGCGC
CACCTGTGTCCAGTGTGCATTGTCTATGCCCCACAGCATG
TGAGGGGTGGAGCCAGGATGTGCTTCTGTGACCCAAGGGA
GCCCGTGACCCAGGTGCCAAGGCCAGCATCCTTAACTCCC
ACCACGCAGCTCCCCTAACGGTGAATGCGGCCCAATGCCT
GTCCTGACCGTCTGCGTAGGGCTGTTCCTTCTGGTAAATG
TTAGGTATCAGGTGGGAGGGACAGTGAATGAGGAAGGGGA
CAAGGACAGTCTCCAGGTAACTGTAGATAATATGCGTGCT
TCTCAGGGTGGTGATAGAATCTCATGGGCTTTAGTATCTA
GGTCAGAATTCTGACCTGTTAGTTTGTAGTTATGTGTTCT
CTGAGTCCGTTTTCTCATTTATAAAGTAGAGAAACTTCAA
TCTGACTTACTACAAGGCAGTTGTGAACATTGAATTGTGC
AGCCTTTTTGTTAGAGATGGGATCGTGCTGTGTTGCTCAG
GCTAGAGTGCAGTGGCTATTCACAAGTGCAGTCAGCACAC
TACAGCCTAGAACTCTGGTGAGTGATCCACCCACCTCAGC
CTCCTAAGTAGCTGGGACTGCTGACATGTGCCACCGTGTC
CAGCTTAAATTGTGCAACATTTATAAAACCTCTTAGTGTC
TGGCACATGAGAAGTGCTCAATAAGTATTGGCACTTCTCC
TGTTACTGTTTTTGGTGACCACGCAGTGGATAGTGAAGCA
CCCAGGTTTTAAGTCTTTACTGAGCACCCATTATGTCTCA
AGCACTGTTTTGGGCTTTTAGAATACATCAGTGAACCAAA
TAGATTCTGGCCTGCATGAAGCACACATTCTAGAGTGGGT
AACAGACAATAAGCAGTGAACCAATAAGCAGATGGCATGT
TAGAAAGAAAATGTGGTAGGAGAAGGAAACAGTAGGCAGG
TTTAGGGGGCTTGAGAGTGTGGGGGAGGGGTGTAAGGCAT
CTGTTGCAGAATTCAATAGGGTGGGCAGGCCTGATTCAGA
AGGTAAGATTTGAGCAAAGCTCCCAGGCGGTGAAGGAGTT
GGCCCAGTGCATTTCTGGGAAGTGGAGATCCCTCCCATCC
AGGTGAGGCGACTGGCAGTGTGAGGCCCAAGGCGAGAGTG
TGCCTGGTGGGCGAGGTGCGGAGGCAGGAGGAAGGCGGTC
AGAGAGCTGCAGGGTGGAGGCGGGGCACAGAGGGCCTTGT
GGGCTGTGGGAAGAACTTGGCTTGCACTTTGAATGAGATG
GGGAGTCGGCCGGGCGCGGTGGCTCACGCCTGTAATCTCA
GCACTTTGGGAGGCCGAGGCAGGCGGATCACAAGGTCAGG
AGATCGAGACCATCCTGGCTAACACAGTGAAACCCCGTCT
CTACTAAAAAATACAAAAAATTAGCCGGGCGTCGTCGTGG
GCACCTGTAGTCCCAGCTAGGTGGGAGGCTGAGGCAGGAG
AATCGCGTGAACCCAGGAGGTGGAGCTTGCAGTGAGCCTT
GATCGCGCCACTGCACTCCAGCCTGGGCGACAGAGCGAGA
CTCCGTCTCAAAAAATAATAATAATAAAAATGAATGAGGT
GGGGAGTCTTTGGTGGATTTTTAGCAAAGGGATAACATAG
TCCTGTGTAAGTTTTAAAGAGATGCTGTGAGTGCCAGGTT
GAGAACAGACCCTAAGAGGACAAGCGTGGGATCTGGCTCC
CGCCATAACCTGGCAAGAGATGGTGGAGACGATGAGACGC
CTTCAGATTCCCGACGTGTTTTGAAGCTAGGACCAGCTGG
CTGCCCTGATGGATTGCGTGTTTCGGCCGTGGGAACTGAG
TGTTGGAAGGATCTCCAGCAACGTGGGCAGGAGAAATAGG
CGTCATTTTGTGAGTTTGGATTGAGTATCATGTGCCCTCA
GCAGCATCCTCCAGTCTATGGGGATCCTTCAGTCACTTGA
CCCTACCCCCACTGCACATTCCTATGGTCGCAACTGGTGA
CGGTGGGAGCCGCACTGGTAGCAGGTGTCTGAGAGAGGAC
CAGACCAGAAGGCTGGCTCTACATGGTCCATAATGGCTGA
ATTCAGGGGTGTCGAGGAGATGGCATGTACCTGCCTTCTC
CTGTAAAGTAAACATATGGGTTACCAGACCCATGGGAGGG
CTTTGGAAGAGGGTGGGGCCACGGTGAGGGGTTAGGTCTG
CAGGTAGCCCCCTCCTGTGGGGATCAGCTCCCCAGGGCAT
CCCTGGGCTGGGCCTCGTGCTCTGAGCAGTCAGCTCCGTG
GGAGAACGGACTCCCTGAGAAGACACCAAGTGTATATCAG
CAAAGTGGGGGGCTGTTCTCATGGAGTAGGGTTGCCAGAC
AGAATACAAGACACCAGTAAAATTTAGATTTCAGATATAC
AATAATTGTTCAGCTTAAGCTTCCTGGTCATATTACATGG
GCCGTATTTACATATGAAAAAAATTACTTGTTTATTTGAA
ATCCAAATAGCGCTAGGTATCCTGTATTTTAATTTGCCGA
CTCAGGCTCCTGTCTCCGTGTGTTCTTGCTCACTGATGAG
CTGCACCTGAGACTTAGCCGGCCCCCTTAGTAACCTGTGA
GGGTTGCCAAGAAACAAGACTTTGAAAGAGCCATTGAATT
TTATGGGGAAAAGGTTCTGCTGGGCTCCTGGGTCTATCTT
TCCCCGTTGTTGGAGCCTGGCTTCGAGCTCATCGGAGCAC
TCTGCATCCAGCCCTTCCGCTTCTGTTTCAGACCAGCTGC
TCTGGGGCACTCCATGCTGGCCCATGGCTGGGTTTTGAAT
CTTACCAATGTGACAGTGCAGGCCCTGAGGGAGGTGGTGC
TGAGGACTGAGAGCAATGCGCTGACGCTTGAGATCTTCAC
CCCCTAAAAACCCAGTTCTGGGAGCTGTGGGGTAGGGTCA
CTACCAGGAGCCCAGAGGTCTTGGATGGGCTCTGCCTACT
GAGGGCTTATGGTCTGGTCTGCTGGGGAGGGCCTTGCCCA
AGACCCCTGTCTCTAGTTCTGTCCTAGAACTGCCCAGTTC
TGTATAGTTCTGCTGAACAGCACCTCCCATCTGTCACGAG
CTGAATTGTGTCCACCCCAAATTCATATGTTGAAGTCCTA
ACCCCTGGTACTTCAAAATGTGACCTTCTTTGGAGATAAG
GTCTTTAAAGAGGTAATTAAGGTAAAATGGAATCATATGG
GTGGGCCCTGCTCCAATCTGATTGGTGTCCCAGTAAGAAG
AGAGGAGGACACAGACACACTGGGGGAGCCCATGCGAAGA
CACGGAGACCGCCCTGTGCGAGTCAGGAGAGAGGCCTCAG
CAGGAAACAAGCCTGCCAACACCTTGATCTCGCACTTCAC
GCCTCCAGCACTGCGAGATGATAAAGTTCTGTTAAGCCAC
CATTCTGTGGTACTTTGTTATGGTTGCTTAGCAAATGAAT
GTACCATCCTACAAGACGAGACGTGCAAGGCTAGACAGGA
AAGCAAGGCAGGGAGGCTGGATTCTGGGGATTCAGATGGA
GCGGTCTCAGCTCTGTGCCGCTCAGCCTTTTGCCAACTGG
GACTGTTTCAGGGTCCTGTAGGAGTTCCTGGGTGCCAGAT
GTGCCATTTCAGACTGGAAGGTAACCCATTAAAGCTGGCC
TTGCAGATCTGTGAGAGGGGAATGACTCCTTCTCCAGGGC
ACAGCCACCAGTTGGGTGGTGATGGTTTCTGAGCAAGAGG
CGTCTATGTGCCCATGTAGGGGACGCTACCCCAAAAGCCA
GCTCTGTGCTCTCACATGGAGCTGGATTCTTCCCGGCAGC
ATCCTGTGGTTAAGCTTTAGAGAAGGCAAGACACATAAGG
AAAATGTCATCCGATTCAGAAGCTCTGAGCCTGCTGATCT
TCCTTGAGGAGGTCTGACTTTGCTGTGTGTGTGAGCTGTG
GAAGAGATCACCATCTTAAGTCACGGGCCCACGATTTTTG
CATCTGTGTGTGCCCAGGCATTCCTTGAGGAGATTTGGGG
AAAAATATCCCAGAGCTATTTTTATGGCAGTGACACTTTT
GGGTAATTAAAATTATTTTTATATCATTGTTCTTAGCATG
AACTTGATAAATATTCTTAAATCTCCTCTTGCTTGGATTA
ATTTGCCATTTAAAGATTCATCTTTATAAAAATGTCACTT
TATATGTCAAAAACTAGGAATTAGAAGACTGGGTAGATTT
AAGGAAACAAGCAAAGCTAGATTCTATATTGGTTTTGTTA
TGCTTTAGAACTTCAAAATTATGAAAGTCTTACTTTTGTT
ACTGGAATGCTGTGGTGGTGTTTTTACTTTGAATTCCATA
GTTAGGGAGACAATTAGAAAATGTAGCCAGTGAGGTTAGC
AAAGCCAGGGTAGTAGTTCCACGTGATAAATCAGTACAAC
TTGCAAGGTGGGCGTCCAGATTTCTGAGCGGGAACCGTGG
GAAGGAATTCCTCCACAGCGGCGGGGGTGAAGGTGTGGTG
TGAGCATGCAGGTGCGTGTTCGGGTGGGCCATGGGAGGCC
TCAATGGAGTCTTGATTCCCAGCTCTTGGAATCGGGTCAC
AGAGAGCTGAGGATTTGGCATAAACCAAGGTGAACTCCCT
CTGCAGTGGCAACAGTGCACCTCCCAGCTGTCCTTAGAAA
GGAACCCCAGGGTGTGACTCCAAACCCCTAGAAAGGGCCA
TAGGTGTGGGACATTTCCAGGAGTGCTCTGACTTCCAGCG
TGATCTTAAATGTGAGTGGCCATTGTACATAGCACCTTGC
TAACAGGCTTGTCACACTCATCGGTCTGATCCGCACACAA
TCCCATGGGGAGGGTGCCTCTCTGACAGTGTATCCTCCTG
GTTTTAAATGCAAGGAAATGGAGGCTCTGAGAGCAGAGTG
GCCTGCCAGGATCTCATGTCAGTACACGGTGTTTCAGGCG
GACACCGTGGTTTTGTAATTCCAAAGCCAGGCCCTTCCTA
TGATGCCCCCATGTGTGCCGTCTTCAGATGCCTCAGGATA
GATGCGTCTCTGAGTTAAGTGTGGTCTCATGTTCAGTAGC
TTGTGGTTCATTCCAGATAAATGGGGGGGGGGGGGGGCAC
CAAAATGTACCTTAGCTGTCAAGGGGGCTGGAAGGAGAAC
CTGATAGGAGTATGGATGAGTGGAGGAGGACCCTGGCTGC
GGAAGTAGGGGGACGTTGAGGAGGAGGAGGAGGATAGAGA
GTGAAAGGGAGGATGGTGGGGATGGGGGAGGAGGGTAGAG
AGTGAAAGGGAGGAGCTTGGGGAGCAAAGGGGGAGGAGGG
TGAAGAGTAACTTAAGAATAGGGAGTAGAGGGCCGGGCGC
GGTGGCTCACGCCTGTAATCCCAGCACTTTGGGAGGCCGA
GGCGGGCGGATCACGAGGTCAGGAGATCGAGACCATCCTG
GCTAACACGGTGAAACCCCGTCTCTACTAAAAATACAAAA
AATTAGCCGGGCGAGGTGGCAGGCGCCTGTAGTCCCAGCT
ACGCGGGAGGCTGAGGCAGGAGAATGGCGGAACCCCGGGC
GGCGGAGCCTGCAGTGAGCTGAGATCGCGCCACTGCACTC
CAGCCTGGGTGAAAGAGCAAGACTCCGTCTCAAAAAAAAA
AAAGAATAGGGAGTAGAGGAGAAGGAGTGTGGGGGTAAAA
GGGAAGAGTGTGGGGGTAAAAAGGAATGTCGGGTAAAAGG
GAAGAGTGTGGGGGTAAAAAGGAACATGGTGGGTAAAAGG
GAGGAGTGTGGGAATAAAAGGGAGGATGGGGGTAAAGGGG
AGGAGAGTGGAGGGTGGAGCAGTAGGAGGAGCAGAAAGAG
GGAAGCAAAGGGAGGATGGAGAGTGAAAGAGGAGCTTGAG
GTTGGGGAGGAGGGTGGGAAGTAAAAGGGAGGAGCTCAGG
GATGGGGAGGAGCCTGAGGAGAGGAGGGGAGGAGGGTGGG
AGTGAGACAGGAACTCAGATGGGGAGGAGCATGAAGAGAG
GGGGAGGAGGGTGGGACTGAGGAGCTCAGGGATGGGGAAG
TGTGTGGGGGGGAGGAGTGTGAGGAGGGGGGAGGAGGGTA
GGAATGAGAGAGGAACTCGGGGATGGGGAGGAGCGTGAGG
GGGGGAGGATGGTGGGAGTGAGGAGCTCAGGGATGGGGAG
GAGCATAGGAGGGGAGGGTGTTGGGAGTGAGAGGAGCTGG
GATGGGGAGGAGTGTGAGGAGAGGAGGGGAGGAGGGTGGG
AATGAGAGAGGAGCTCAGGGATGGGGAGAAGCGTGAGGGG
GGGAGAAGGGTGGGAATGAGAGAGGAGCTCGGGGAGGAGT
GTGAGGAGGGGAGGAGGGAGGGAGTGAGAGGAGCTCAGGG
ATGGGGAGGAGTGTGAGTGGAGGGGAGGAGGGTGGGAGTG
AGAGGAGCTTGGGGATGGGGAGGAGAGGAAGGGAGGAAGG
TGGGAATAAGAGGAGCTTGGGGATCGGGAGGAGCGTGAGT
GGAGGGAAGGAGGATAGGAACAAGAGAGGAGCTGGGGGAT
GGAGAGGAGCATGAGGAGAGGAGGGGAGGGGGGGTGGGCA
ATGAAAGGAGCTTGGAGTTAGGAGAGGAGGGCAGGGAGTG
AAAGGAGCTTGGGGATGGGAAGAAGCACAGCGGGAGGAAC
TTGGAGGACCCTGGCCAACTGGGGGGAGGAGCAGCACAGG
GAGGGGCTTGGGGAGCAGAGGTGGGGTGTGGGCAGCAGGG
GAGGAGCACCATTAGCAGTGCTTGACAATGAGCAAATCCT
AGGAGTAGGCTCCCCCTCATACTGGAAAACCGCCACTCCT
GTAGCACAATAGAAGGGCAGAGTCAGAGTTGGTCCCTGTG
GAGGGTTTTAGCGGAAACGAAACGGAAGTTCTTGAGGGTA
CTGAGCACGTTTATCTAGCATGCTTTGCCCTGGTCCTCAG
GCCCGAGACAGGAGGGAGCACCCTCCCTGGCCCTGTGGGA
TGATCCCCATCCAGGAGTGGCTAATCTCCTGGGAGATAAA
ATAGGCATGGTTTGTTGAATATGAGTATGGGATATGGGGC
AGTGTTCTCTGAGGAGCCATAGGTAGAATTTGGATAAAGA
AGTCCATGTTTCTGTAAGATTTGTAGCCCAGTCAGGGGCA
GAATGAGCCAGAAAAGTGGGAGAGCTGGAAGTCTGCCGAG
GACGCTAGTCCGGGGCAGGAGTGGTGGACTCTAGGGCGGG
GAGCCAGTGAGGGAGAGCCTTCAAGAAGCCACGTCTGTTT
CTAAGCAGACTATGGACTGGCGGGCCCCGGGCCTGTTATT
TTCTTTTCTGAGCTCCTTCTGAGGATCTTAAAGCAGATGC
TACGATTGGGCAGAAGCCTCTGACAGCAGGGACCCTCTTG
TGTCCTGTGAGAATCTGTGAGTCACCTCCTTAAAGGTGGG
ATGGTGAAGTGTCCTAGGGTGAGCCTCCTGGAGTCTGCCT
CCTCTCCTCATCCTCCCATCCCCGCCAGTAGTCTCCTGTG
TTCAGTGGCTGCACTGGCCCCTGAGCACAGCACACCCCTC
CCCCTCCCCTTTCTATTCTCTTTCCTTTTTCCTCCCTCCT
CTTCCTGCTCCCCCTTCTCCCTGCTCTTCCCCCTTCCTTC
CTCCTCCTCTCCTCCTTTCTCTTGGCTTCCCTGTCTCCTT
CCTCCTCCCTCCTCCCTCCTCCCCCTCTCCCTTCCCCTTC
TCTTGCCTTTTTCCTTCCTCCTCCCCTACCCTCCCTTCTT
TTCTTGCCCTTCCCCTTCTTTTTCCCTTTTCCTCCTTCCT
CTTCCTCCTCCACCTTCCCCTTCCTATCCCTCTCCTCTTT
TCCTTCCTTTCTCCCTCTCCCCCTTCCCTTTTCCCTGATT
CCATTCCCCCCGCTCTGCCCTGCTCTCCCCTTCCTCCTCC
CCTTCCTCCGCCTCTCCCTCCAGTTCCTCTTCTCTTGCAG
GTAGGGTTGGAGAGCTGTCTCCTCCTGCTGCTCCAGGTTC
TAGGGGTGAGCCCCACGGGGTCTGGTGTGCTGTCAGCCAG
GCCTGCCTTCATGCCGCTGGGCTGAACTTCTCTAGCTCGT
ACCCTGCTTCCCAGGCCAGAGAGCCAAGCGCTGTAGGGGT
TGTATCTCCACAGTGAGGTGGATCCTCAGGGCCTCACGGG
GGTCTCCTTGGGTGAGAGCAGGCCGCTGCTGAGGAGCAGG
CGTGGAGCACAGGTTTTGGTGGTGGGAAGTCCAGACAGTC
CTCTGGTGAAGGACACGCTTGCAAGGAGCCCCGGAAGGAG
GACAGGCAGGAGGAGGCAGGGGCTGAGCAGCCTCAAAGTT
CCAAAGCAGCTGCCCTCCCAGGGCTCCTGCGAGCCGGAGA
TAAAATGACAAAGCTTGGGTGCTTTGTAACCCAGCTTTGG
AGGGGGAGGAGATCTGCCTGGAGTGAACTGACATCTGAAG
GCTTCCTGTCAAGCAGCCCTGTCATCAAAGCCTGGGGCTC
ATCATCCGGGCCTCGGGCTCTGGGCTTCCCCAGCTTGACT
CTCACCCAATGGGATGGAAGGAGGGGAGACGCAGGGGTAC
GTGGGGCACAGGCATCCTTTTATCCTGGAGGGATGCCCCT
CTAGGGCCGTGGGTCAGTGCTGATCCCCAAAGGACCCGTG
ACTTTCTCCACGCCTCTCAGGGCAGCCCCTGTGTGGGGGG
ATGTGGCCAGGAAGCACTGAGGTTATCTGAAGCTGGTGGC
TGCTGGGGATCAGCCCCATGACACATGACCAAGGCACTCT
TAAGAGAAAAAAATCAAAGCAAGTAGGATTTTCATTTGGA
GATCTGGTGGTGAAGCTTCACAGTCCTAGTAAGCCTTGGT
CCAGCCTTTTCCTATAAAAAGTTCATTTCATCTTCTGTTC
CTTTCTAACTGCATCATTAAAATGAGCAAACGCCCAGCAG
GACTCCTGTGTCGGGCTCCCTTTAGGGGAGAAGGGCAGCT
TGGCCCCCTTCTCTGGGGCAGGCTCGGGCCACTGCTGAGC
ATGGAAGAAAGACTTGCAGTGTGGGGCTCGTTTTTTATTG
AATTTAACGAAGATCAGTGCCAGGCGTTTGGGGCTGCTTA
ATAATTATAAAGCCTCTGCTGTTTATTGGCTACTAGAAAT
GGTGAGGAAGAGGTTTATTTTTCTGGAAATAGCACATCCT
CCTAAGTGCACTAAAATACAGTAGGAGCTGTGCTTTATGG
ATGGCCAAATACAGGTCTCTCTCTTCTTGGTACCTCGCAG
TTTGGTCTTGGAAATTGTTTTACTATGGGAAGCAAAAGCT
TGTCACTGAGGTCTTAAGGTGTAAGGAGGAGGGAGAGGGG
TGAGGAGAAAGGGTCTAATTTGACGTTTGCTTTGTGTGTG
ATACTTTTCCCTGATTCCAGGAAATTTCACACATAAGGTA
CACCTTAGCATATACCATTTTGTAATGATGCAATTTGAGA
AATTCTCTATCCATAAAACCTCTTTTACATCCCTGCAGGG
AAGGAGACAGCAAACTCATATTTTTTCCTAGGGGAGAAAA
TGAGGGGGCAAAATCGGAAAATTGCTAAACTATAATCCCA
CGTGCAATTTCTGAATCTTTCCTAAATGTTTTGATGACTA
AAAGGAGGGTGAGTCGGGACCATGTCTCAGGCACTTGGTG
ATGTTACCATGAAGTCCCCATCTGCTTTGTTCCAGATGTC
AGCGACGGTGACAGGCTGGTAGCAGCTCCCTCCCGCCCCA
CCCCACACACACAGGCAAACTGTCCTGCCTTGGCGACGTG
CCCTGGTGCTTTCCTGATGGACTGAGCTCAGTCACTATGA
CCAGTCAGTATGAAATGGAGGTGGATAAAAACTGGCAATG
AGGCTGGGCGTGGTAGCTCATGACTGTAATCCCAGTACTT
TGGGAGGCCAAGGCAGGTGGATCACTTGAGGTCAGGAGTT
TGAGACCAGCCTGACCAACATGATGAAACCCTGCATCTAC
TAAAAATACAAAAATTAGCTGGCCGTGGTGGTGCATGCCT
GTAATCCCAGCTACTCGGGAGGCTGAGACAGGAGAATCGC
TTGAACCCGGGAGGCGGAGGTTGCAATGAGCCAAGATCAC
ACTACTGCACTCTAGCCTTTTTTTGAGACTCCATCTCAAA
AACAAAACAAAAAACTGGCAATGAGCCTCTGCTGAAACAC
ACACCCAACAAGTGGGCTTCTCGAGATATCCCAGCAAGCC
TTCCCTGGCCCCATGATTCTGAGCTGCAGGAGCAATCCAG
GCTCCCTGGAGTGGGCAGGTAGGGATGGGCAGGGCTTGGA
GATGCTGCAGGTGATTCTGACACCACCTCCACCCTCTGGG
TGAGACGCCCGACCTTAGGCTTGAGTTCGCCCTCACCGTT
TGAAAGCCCACTGGGAAAGACCACCAGTAATACAACTATT
GTCAAACAAACATAGGCTGATTTAGTTTGCTGCAGCCAGA
GAGGAGGCACCCCAGAAGAGGGGTGAGATGTTCAGGTGAG
GTGAGAGGGGTTGGGAGGAGCCAAGAATGGGGTTTGGGCT
TCTGCTGGTGATTCTAAGGAGGGTGTGAGGAAGCTGAAGC
CAGCTCTGACGGAAGGCTGTGTGGACCCAAAGGCATGGGT
GGGTGAAAGAGCATCTGGGTCCCTTTCACCTGGAAGATAG
AGACTCACCATGGAACTGGATTGGCAGCAGTAAAGAAGCA
GTGGTCACCCACTTATGGTGGGCAGAGCGAGGGGTATTGA
GTGGTTCTGGTTGCAGGGTTCCCCCCTCTCTGCTGTGTCC
CACCATGTCACAGAGCAGCCTTGCCCGATGATTGGTACAT
TTTGGGGTCTATCCCAATCTGACTCTCAGCCTCTAACTCC
AGAGCTGTGTTCTATTTTCTCACCCTCCCACCTTCGGGCT
GTGTGATTCAGGCAAGTCACTTATCTTCTTGGCCTCCATT
TCCTCCTTTATAAAAGGGAGGGGAGTGAGGATGATACCTT
TTCTGCCCTAGGCAGTGTCACTTTGGGACAGGGTAATGTC
CTCAGGTCCCATCCCAAATCATTGCAAACATTCCATTCTT
CCACATCCTACACCACCTCTACATTCTAAATAGTGTATTA
GTTGAGTTGCTGTTGACCAGTTGGCATAAGGCTAAACTTT
ATCTATTTTAATGAAACATAGACTAACTGGATTTTTCAAC
CTACTTTTTATATTATGGGGTTAATACAACCTTATTCCGG
GCTTGAACATTTCCACAGCTCTCTAAACTTTATTCTCTGG
GTACTGTGCCCGCAGTGTCTAAGGAATGGAAAAGCTATGC
TTCTCTCTCGCAGACATCCTGAAGGCTGAGATCCTACAAG
TCCAGGGACAAGGTTTGAGTTTCCTAGGAGCCCTTCATAT
TTTATGGAAAGTTTTACATATACATGCTCATTGATGTTTA
TAAGAAAAATGTCGGCCGGGCATGGTGGCTCATGCCTGTA
ATCCCAGCACTTTGGGAGGCTGAGGTGGGCGGATCACCTG
AGGTCAGGAGTCCAAGACCAGACTGGCCAACATGGTGAAA
CCCCGTCTCTACTAAAAATACAAAAATTAGCCGGGTATGG
TGGCATGTGCCTATAATCCCAGCTACTCAAGAGGCTGAGG
CAGGAGAATCGCTTGAACCCGGAGTCAGAGGCTGCAGTGA
GTCAAGATCGCGCCACTGCACTCCAGTCTGGGTGACACGA
GTGAAACTCCGTCTCAAAAAGAAAAAAAAAGAGAAAAAGA
AAAATGTCATCACTTGCGTAGAACCTCCAAGGGTTTTGCA
TCGTAGCAGAGATTTGCATCGAAGCCTTGTCAGATGTGGA
GCTTGAGGGAAGGGGAAGATGGTCAGTTGGAGGGCTAGGC
CCACATGCTTTGTCTCCTTGCAGCAGCGGTCCGAGCCCAA
GGCAGCTTCTTCCCAGTCTTCCCAGGGCATTGGGGCTAGC
GGTGGGCATAGGAGAGAGCCCACTCGACAAGACCTCGTGT
CTGAAGGCCCCCTAGCTTCTGCCCTTTCCTGTCTCCAGCC
CGGGAGGCCCCTCCTTCTTTCCCCATTTCTGTGGCCTGAG
TCAACCAGAGCCCAAGGTGCTAGCAGCTCCTTTTCTGCTT
TTCTTTCCAGGGGGGTCATGGCCACCCTGAGAGGTAAAAC
ACGTGGCCTGCAAAGAAAGCAGCCTCCCAGCCTCACCCTC
TCTGCAGTTTATTCTTGGGCATTTAAAAATGTGGCCAACA
GGCCAGGCGCGGTGGCTCATGCCTGTAATCCCAGCACTTT
GGGAGGCCGAGTCGGGTGGATCACGAGGTCAGGAGATCCG
AGACCATCCTGGCTAACATGGTGAAACCCCATCTCCACTA
AAAATACAAAAAATTAGCCAGGCGTGGTGGTGAGCACCTG
TAGTCCCAGCTACTCGGGAAGCTGAGGCAGGAGAATGGCG
TGAACCCAGGAGGCAGAGCTTGCAGTGAGCCGAGATTGTG
CCACTGCTCTCCAGCCTGGGCGACAGAGCGAGACTCCATC
TCAAAAAAAAAAAAAAAAAAAATGTGGCCAACAAGGGGAA
GTGGCCGCAGTTGTCCTGTGCAGCCAGAGGACGATTCGGC
GCGTGTCTGAGTGAGGGGCTGTGCCTGTCTCACTCAACCC
CATCGCTGCTTGGCTTGCAGGAGGCCAGGGCCCTGCTCTC
AGCCTTGTGGGAAAGCCATGCGCCTCAGCTGGCAAGGCGT
GTCCGCTCTTGTCCTTTCCAAGCCACCCTGTGTTGAGTCT
CCCTAAGTGTGTGATCTTCTAAAACTACAGTTACCCTCTT
GGCCATCCTCATGCACGGCCCTTCAGTGGCTCTCCATTGC
AGTAGAGCAGGGATGCACATTTCAGCTTTGGGGCCAACAT
GAATTGGTTGGCGGGGGCTGCTGGGAGCAGTAGAGAGAGC
TTCACACTGAGTTACGTCCATCACTGGGGGACGCAGGGAG
CAGCCCCTTGATGGCACACATTTGGTCTCACAAGCCTGTG
TCAAAATACACAGCCCCTCCTTTGCTGCCACATCCCTCCC
TGTAACTTCCCCTCCAATTATGTAACCCTACAGCGGATTC
CTGAAAATGTTCTTCACCATGTGATCTGCTTGGCCGATAT
CTCCTTACCTTTTGGAATGCAATTGCAGGCCCGAGCCTAG
GAGCTTGTGGGAACATTCAGAATGAGGTTGTTGGACACTT
CAGGCTTGAAACTAATGATGAAGGTGCTGCTGAGACCATG
GCTATTCCACTTCTTCCCTGGGGGCTGTGGACCTCCCTAA
CCCAAATCACCACCCTTCTGCAAGCCATGGCCTCTCTGTG
TCTCTGAATAGCTGGAAAGTATTGCATACAGCAGAGCCCA
GCCAGGTACCTGCCAAGAAACAAGGTGAGTCTCTTTTTTC
CCACCAGGCCTGGATTCAGTCACCTGACCTAATGGCCTAC
GGAACCTCCCCCCAGCCTGGCCTCCTGGATGCTGGGTATG
CACAGACAGCTCAGTGAGGCCACAGGCACTTCCCCAAGCC
TGCAGCCTGTTTGGGGCCACCTTGTATTCTGCCCCCTTTA
TTCTTTATTCTGCTTCTAAATCTAAACCATGCTGACTCCT
TAATAAGTAATTGAATCAGGGTCAGGAGAGAAAGGTACTA
TCAGTAAGCCTAATTTATTGTTGGCTCAGAAATAATGAAT
CCTGGAAATGAGGTTATGAGGAAGGCCATTTAGAAACATG
AAAAGCTTTAAAGCACATCTCTTGTTATGTCTCTGCCTGC
TTGCCATTTAGAAAGTTAAAATTTTATGTGACACTCCACA
TACCACTTCCTATCTGCTAGACTATAAGGTTTATTAAAAA
GAAGTGCTTCCAGCTCCATGCTCTAAAACAATCCAGCATC
TAAAAATAGAAGGAAGTGGGAATGCTCCTTTTCAGAGCTC
AGTGAGGCTCTTCCAGGCCCCTAAAGTAGCAGGGACACAT
CATCTCAGTTTGGAGACGTTAGGTTAGGAACTTGAACTCA
CTTCCACAAGCAATGCTATTTATGTGGGTAGAAGGAGGAA
GATAGTGATGCCATACATATTCCCCTAATTCAGGCTTCCT
TTTCCAAAATCCTTTCCTGCCATTGAAACGTAGCCCAGTG
CTGGGCAGAACACCATGTTTGAAATCGGGGCTATATTTAT
AACACATTTCAAAGAGATAATGTCTAAATATATAGAGATG
TCTTACCAAATCAAGAAGAAAAATGACAATCACCTCTAAG
GCAAAACCAACAAAGGATCTAAACAGTTTGTTTAATCCAA
ACAAAAGGCCAATAAGTAATTTATGTTTAACCACACTAAT
ATTCAGATAAGTTAGCCAATGGCGATGAAGTACCATTTAT
TTCTATCAAACTGTCAAAGATTGATAAAGACAACTGCTAG
GATTTGCATGGAAAATGGGCACTCCCAGTACTGACAAGAG
TGAAATTGGCAACTTCCATCAACGCTCTTAAGAAGAGCAT
CTTCTTCTACTGTGCTCTAGGCAGATTACCAGACAGGGAG
ACAGAGACATTTGGTATAACAATACACATCACAGTATTAA
TTAGAAAAGTGAAACTCGTATATTCACATAATAAGAGGTT
GGTTGTCTAAATTATACTGCTTTTTTTTTTTTTAAGATAG
GATTTTGCTCTGTCACCCTGGCTGGGGTACACTGACCCAA
TCATGGCTCATTACTGCCTCAACCTCCTAGGCTCAAGCAG
TCTTCCCACCTCAGCCTTCCAAGTAGCTGTGACTACAGGC
ATGCACCACCACACCTGCCAAATTTTTTGTAGAGATGGGG
TCTCGCTATGTTGCCCAGGCTAGTCTCGAACTCCTGAGCT
CAAGCGATCCTCCAGCCTTGGCCTCCCAAAGTGCTGGGAC
TGTAGGTATGAGCCATCGTGCATAGCCATAGCACATTTAT
AACATGGAATATGAGGGAGCCACTTAAAATGAGATAGTAC
AATACTCCCTAAACTCTAAAGTGCATACAAGTTGCTGGGG
GGCTTGTTAAAATGCTGATTGAGATTTAGCAGGGCTAGGG
TGGGGCCTGGGAATCTGCATGTCCAGCAAGCTCCTGGGTG
ATGCTGCTGCTTAAGGGAACACTCTTAGAGTAGCCAGGAT
GGAGAGGAGATGTGCATTTACTGACAAAACACTTGTGTAC
TATGTGATGTGAAATGGGGGCAAAATCAGGTTATAAAAAA
GAGGGCCGACTCTTTTTTTATATTTTAAATGTAAAATATA
GACACACTCCCTCATTTTATCTGGACAGATATTTACCAAA
ATGCAAACAGTATATAGCTCAGCGTGGTGGGGATTTATGG
TATTTTCCTTTTGCTTATTTGTATTTTCTAATTTTCCCTA
TGATAAATGAGTCACCTTTGTGCGCTCTAGAAGGAGTTGA
GGCAGAAATCAGCCTTGACTCAGCACTGCTGCGACGCCTG
GTGCCCATCCACACAGGCCGTTCTTATCTTGCCTTCATTT
CAGTGGAATCTCAATCGTGGGTCCTTTTCCAAAAACCTTT
CTGCATTAGGAAGGGAGGTGGAAATACTTTAAGGACTTAT
TTCATTTTTCCTGTCACGTAAAAGCTGTGGGTCTGGCTCT
TTAAAATACTGCTTAAAATTCTCCCTTAAAAAACAAGGCA
ATTACTTGCCAATCCCCCGCTGTAGGAAGGAAACCTTGTA
ATTACCAAGCATCTGTCTCTCAATTCAAAGTCAAGGCCCC
ACAGCCAGAAGACACTGTGATTCAGCAAACAAGAGGACAG
AGTGAGTTATGGGGGGATATACATTGAAATCCTAAAATAA
CACGTGCGCGAGACTGAAATTTCAGCCCCAACGCTGGGTG
TGAATATATCATGTGAGGGGGGGAAAACACGCCTCTTCAT
GTGGCATGCTGGGCTGACTGGCAAAATGAAAGGCAGCAAT
TTTAACTGTCACCTTCGCTGAAAGCAAAGTTGAGTTCAGT
GATTAAAAACATATTTACTGAAATACTCCTGTAACCAGGC
TCCTTGCTACAGCTCCAGGAAAAGCGAACACATCAACTAA
GAAGTCAGCAGGCCCTTGACCAACACCGGTATTTCTGGAA
ACAGCTTTTTAGAGCAATGGGTTAAGCACTACTAAAAGGA
GGAAAGGAGGTAGAGAAGGGAACTAATATTTAATTAAGCA
CCGGAGTGCAGAGAATTTAACACACACAATGTTCATTTTG
TAGATGAGAAGACTGAGGTAAGAGGCAGCGTGGTGTCGTG
AGAGTCAAACACACCTAGTGCTCTTGTTCTGCTCCTTACT
CCCTGTGTGGCCTTGAAGGAGTTCCTTCTATCCTTTAAGT
TTTGTTTATTTGTAAAATGTGGATAATAAAACTACCTCCC
CTGCTCCCACAGGGAACTGAGGGCACCTATGGCTGCTGTC
CAGCACGTGCCCAGTGCTCGGTGGGTGCTCAGCAGGTAGG
AAACTCTGTTAGGAGGGATCGTATCTTGCCCAAGGACACC
TCGTTCAGCTTCACATGCCAGGGGCAGAATTTGAACCTGG
GTTGGTCTCTCCCCAGAGTCCCTCTACACAGTCTCACCAC
ACTTTTCTCTACCTGCTGGCCGTTTCCACACATATATCCC
TCAGATCTCCTCTCCCTCCCCTATCTCCCACCCCATGCAG
TCAAAATGTGCATTTCACCCAGTGATCCAGAGTCACAACA
TTGAAAGTATTGGCAAATGTTCCCTCTTTTTACTACTCCT
GTTTGTTGTTTTTATTAACATGACGTTCAGTAGTACTTTT
AAATGTAACCTAAATGGTTGAAGTATATAACATCCAATAC
TTCCCCGGTTGCTCCGACCCTGTTTGCACAAAGTATTCCC
CCAAAGAAATCAGGAATCTTTCTGTCTGTGCAGAAAACCA
GCTTGTTTTAAGTTGGAAAGCTTTTCAACTGTGCTTGGAC
AGATGGGACAAGCACGCTGTTTCTCCGGGTTCCATCACCA
CTGTTGCTTATACCCGAAGTCACATGGGAGGACCGAGCCG
GATCTACTGTCTTCATCTGGGCTTCTCTCACCACTGGCTT
CATCTTCTCCTCTGCTCACCCTGCCCACCCACACGCATTG
TCCAAAGGCATCAGCACAGTGTGACTTTCGCTGGAACAGG
TTTTGTTTGGGAGGCCAGAAATAGAGACAAAAGCCAGGCA
AAGCTCATGGGGCTCAGGCCCCTTCAGAAGCCACTGGCTC
CCGGTGCTGTCTCTGCTGCTGTCCAACTTGGAGGCATTGG
GAGTCTCTGGAGAGACTGTGCGGTCGGCACGGTGGCTTAC
ACCTGTAATCCCAGCATATTGGAAAGCCGAGGGGATGCAG
CGGGGTGGGAGGATTGCTTGAGCCAGGAGTTCAAGACCAG
CCTAGGCAACATAGTGAGACCCTGTCTCTACGAAAAATAC
AAAAAATTTTAAAATAAGCCAGGCTTGGTGGCGCACCTAT
AGTCCCAGCTATTTAGGAGGCTGAGGTAAGAGGATCGCCT
GAGCCCAGGAGTTCGAGGTTGCAGTGATGCGTATTTGCAC
CACTGCGCTCCAGCCTGGGTGACAGAGTGAGACTCTGTCT
CAAAAATTAAAAAAAAAAAATTGCTGGGCATGGTGGCCTA
TAATCCCAGCACTTTGGGAAGCTGAGGTGGGTGGATTGCT
TGAGCTCAGTAGTTCGAGACCAGCCTTGGCACCATAGTGA
GACCCCGTCTCTACAAAAAACATTTTTTTAATTAGCTGGG
CATGGTGGTGCATGCTTGTGGTCCCAGCTACTCTGGAGGC
TGAAGTGGGACGATTGCTCGAGCCTGTGAGGTCAAGGTTG
CAGTGAGCCATGGTTGCTCCACTGCACACTGGCCTGTGTG
ACAGAGCAAGACCTTGTCTCAAATATTTACATACATACAT
ATGTACATACATACATACATAAAATAGAGACAGCGAGATG
GCAGGGAAAATAAATAGCGAGATGGCAGAGAACCATTGCC
CGGACAGCTGCCCCACCAAATTCTAGTCAGGGAAAGTTTG
AAATAGAGAGCCTGCATCCTTTCAATGAAGTAGTAACATC
TGACATTTAAAGATCCCTCCCTGAGCATTCCTCTTCTCCC
CCCTCCCATAACCTCTTTTCCTAGGACCCATGCCCCCATT
CTTTCTGTAACCTCAAGACAGTATATAAGCTTCTGTTACT
CATTGAAATGTTGGGTCTTCATTCTGAAGACTCCCATGTA
TATACATTAAATAAATGTGTATGCTTTTTCTCCTATAAAA
TCTAAAGATGCCTGAACACCTTGCACGTGTTTTCATAACA
GACTCACCTCCTCTCAGGTGACCAACCAGCCTAGTTTACC
TAGGATTGCCCTGGTTTCAGAGCTGAAAATCCGGGGCCTA
AGGAAACCCCTTTGTTCTGTGTAAACCTAAATAGCTGGTC
ACCCTATATCCAGTGGATCAGTGAGCCAGTTCCCTGAGAT
CAGGGGTGGCCAGCATACACAAGCCAGAGCTTCCCTCGCC
TGTCATCAGTGTGGCCTGTTCAGTGCAGTTCAGGTGCTCA
CAGTTGGCCAGCTACAGGCCTGGCACTCAACAGCTCTTCT
CCTTACATGACTGTGGAAATAAAGTCCCCATGAGTGGACA
TTCCTGAAATTCCATCATTAGGATGTCATTCCTTTACAAG
ACCCTTGTGTCCTGTTAAAAATTAAAATACTTCAAAATGT
CCAGGTAGAGGAACAAATCATTAGTGAGTACTTTCGTCAA
CAACCACAGGCGATTCTGCAGCGAGACACTCAGGGCTGTC
TCTGAGCATGTCCGATCTCCGTGGTTACATGCTGGGCTCC
TGCTGGCCTAGGAACTGCGGTAGGAAGTAACCACCGGGCT
GACAGGGAAGAATCGGGCGGGACTAAAGCTTACAGTACTA
ACGTTCAACAGTAGTCCACAGTAGAAAGTTAAACTTTGCA
TGAGAAAGATGTAAAGTCTTTGAGAATCCAGAAGAAGGAA
GCAATTTTTTTTAAAGCTGTGGATGACAAAAGTTTCATGA
AAAGGGTCGCAGCTGAGCTAGATTTTGCAATCTCTGTGAG
AGTGGATGTGGGATGGGAGAGGGACAGGAGTGGGTACTGT
AGCCCGAGGGCACAGCATGCTGTGATCCCAGCATGCTGGG
GTGAAGGGAAGAAAGGAAATGAGGGGAGGGGCAGCTCACA
ATCTGTCCCAGATGCCCAGCTGCAGAGTTGCAAGGGAAGA
TAACACAGACAGCGGCTCCGGGAACCCTGGGCGTGGAGGG
TGACTGGGACTTGGACTAGGCACAAAAGGCCTCCCCTGCT
CATGGAACAAGGAATTCAGCAAAGTTAGTAGTAAGGACAC
TGATAGGACAGAAGAAAGTAGTGGGTGGTTTTCTCATCCC
ACTGCTAAGTGCCTGGGCCAGCCAGGGAGTCTGCTCAGGC
AGGGATGCGGTAAGCCTAGGCTGGCAGAGGGTCCAGCCTC
TGATCACGGTTGGGGTGCACAACTGGTCCACTGCAGCGTG
AGACATCCAGTGCCGGCCCCTGGCCAAGATGCTGAGACTG
AGAAGTGCAGCTCCATCACGGCATGCCGTCCGGGAAGGAG
GCTGCTCCAGAGTGCAGGCAGCAGCAGCGTGTGCATGTTC
CCCAGGGACACCCAGAGAGTAGGCTGGTCGCCTGGGATGC
CAGTCTGTTGGTGCCAGGATTATACTATACCTGAGTGTGC
TCACAAGCTGGCAGCGGGACATGCTGAGAAAGGAAGTGCT
CTGGGCTTGGAGACAGCTCGGGTTCAGTGCTGGCTCTAAC
TTTAGAGTCCAGTAAATTTTGCAACCTAGTTTGGCTTTCA
GTTTCCTTATCTATAACATGGTCAAAACAATAGGGATTTC
AGAGGTTCACTGGGAGAAGGACAGGAATGTGTGTGACAGC
GGGTTTATAAACTGTAAGCACTGTGCACATGGATGGTGTT
TGCCTCATTGTCACTCTCTAGGGAGAACATGGCCGCAGAC
GGCCACCCACTCCTGAGCTGGGCTCCCAGAGCCATCTTTG
TCCACAGGGCCTAGCACTCTGACTCTTCCCTTTCCTGTTT
CTGGGTTGATTCCACCCATTGCCATCTCTTGGGCCACTTC
AGCTGCTCCTATCTTTATTCCACTTAAGCTTTCTCTTGAC
TGTTGAGCCCTTTGGTGGACAGAGCCCTGCACAAGCTGTG
ACTGAGCCCGAGACACATGGTCTTGAAAGCAGAGACTGAT
GCACCTGGTTCTTGAGTACAGGTGTGGGTGCTGACCTACA
CAGCGTCCCTCTTCACCAGGTGTGCATTTGCTTACAGGGT
TTTCTTTGGAAAGCCTAAAGCCATAACCTGGGCTTGGCGT
GGATAGTACCTTGCATGAATAGTACCTTTCTCCTTCCTGC
AGATGCACAGATTCTTGGCAGCAAGAGTGAGGGGCTGTTG
GTTATGTTGACTTGGAGAGCCGGGAGGGGAAGGAGGTGCT
GGTTCTGCCCAAGACGGTAGTGGTGGGTGTCAGTTTCCTC
TGCAAGTGACCAGCCTTTAGGGTGAGCTCCTGGAAGGAAC
CCTGCAGGGCCCCACCTAGGTATGCCCTGCCCAGAGGGCC
CAGCACAGGGAGGCAGAGCGCCCTGTGGCTGCCAATGACA
CTGGTCTGGCATCTGAATTAGTAACTCGCAGTAGGATTAA
TTTCTCTATGTAATTAAGTAAAGGAAAATGGCACGAAAGT
ACTGCCTGTCTCTTCCACACAGGGCTTTGTTTTCTATCCT
GTGATTACAAGGGAAGTCCATTTGACTTAATTAACTTAGA
AAGTATCTAGCAGACCCATTCATCTGGAGATGGCCTCCCA
TCTGCCTTTGGACAGATGCGTCACAAACTCCTACCAGGTG
TGTGACATTTGCTGCGCTCTGAGTCTGCAAATGTAAATAG
CACATGGCCCCTGCTCTGTGGAATTGCCTAGCCCTGTCCA
GCTCTGCACAATAGATAAACATGAAATCAGTAATTACAAT
CCAGTATGCTGAGGGTAGTAATGAAGAAATGAGGTGCAGG
AGCCAGACTTCCTGGGTTCAAATCCTGCCACTTGGGCAAG
TCCCTGAATCTCTGGCTTCAGTTTTCTTCATCTGTAAAAT
GGGGATGATGATAAGATTTCAGAGGGGAGGATGCAGATTA
AATGAGCCAACATGTGTCAGTGCCTAGAAAAGCACCTGGC
ACTGTAGAGGACATGCTTGGTAACTGTTGGCTCTGTTTAT
CAAATCAGAGAGGTGGATCGATCACTACAAGGGTGCCAAG
GAAGGAGGAACTATCTATGGGGTGCCGACAGGCTAGTTGA
GCTGGATATTGAAGTAGGAATGAGTGTGTGGAAGATGACC
AGTTAACAATGCAAGAGCAAGGAGGCCTGAAGGGCATTGC
ATGCTGGTGAACTTGAGTATTTTAGTACAGCTGAAATTGA
AAAGGTACAGAAAGTGGAGGTAGGCATTGAAGAGTCAGTG
GGGCATTTCAGTGAGGGTTGTGGTATGGTGATAATTGTGT
TTTTGAAAGTTAATTTTAATAATGATGATGGAAACAGTCT
GATTAGCAGGCTACTACAGTCAGCCTGAGGAGATGCTGAG
GGGACCTGGTGGAGAGCCGGCATCCTGGAATGGGCAGATG
GGACTTGGAGAGAGTAATTTGAACGTGGAGCTTATGGATG
GGATGTGGAAGTGGAGGTGAGGAGCAGGGGTTGAAAGGAG
GTCTCCAGGGTTGTGGCATGAATTACTAAGTGAATGGGGT
GCTGGTCACAAAGCAGGAGAGCAGGTTTGGCAGGCAGCAG
GTGGGTGAGGTTTGGCATTCTGGGTGCAGTCTTTCCTCCC
CCAGAGTTGGACATCTAGGGATTGGCTCAGGACAGTGGCT
GGACTGGGAGTAAGAATCGGAAGTCATGTGAGTGAGGCCA
TGGTTGGTTGTGAGGCATCAGATGGGTTCCCTTAGGCCCC
CCCTAGTCCTTGGGGTGGCTTTGTTGAGCAGAAAAAGGTC
CCCTCAAGGTGGCTGCAGCCCTGCAGGCTCATGACTTGGC
CATCAGCCCCTTTCACCTTGTACATACATCACCTTGGGAC
CTCAGGCAATGGCTGCTTTCTTTGGGTTGACTCATCAGTG
TCTTAATGAAAGACAGTAATACCAACCCTATTCATAGGGT
TATTGAGAAGACTGAAGGACTGAAGGCCTGTGAAAAGGTT
TCTTATCTCATCCAGACATTATGGTCTTTGCCCATTTCAG
GAAATGTTGGTCATGCTGAGATCTGCAGGCTGCAAGGGAA
GCCTCCATGCCCAGGGCTGTATGGCAGCTCTGAGAAGAGC
TTTTATGGGGGCATTTGTCCTTGCAGGGTTTACAGAGAAC
AGGCAAGAAGTAGGCGGTGGTTCAAACCGAGATGGAGAGA
GAGGTGGCACCTTCCTTCAGAGAACTACACACAATCAGGA
GAAATCCCAGCCCCCATCTCCAAGCTGTACTACTGATGTC
ATTTCTTCCCAGACCCTAAAGGCATGCTCAGATGCTTGTA
GGTGAGCATATATGAACTAGGCATGTGGCTCCAGGTAACT
GGGAGATTTCTGAATACAGAGAGAAAAGGGATTGAGTTAT
GACCTTAGAGGATGGAAGATGGGAGGAGGCTATTTTATCT
TTGTACTCAGCATTAACTTGACAGCGAATCCTGTTTATGA
AGAAACCACCTGATGACCATTTCATTATAATCCCTGCAAC
GGCAGTGATGTGATTTCTTTGTGCTGTGTTAGATCCTGTG
TCTACCGGAGAGGCCAGGGAAGGTGGGCATAGAAGCAGTC
CAGTACTAGGTCCCATGTGGTAGTTTAAAATCCTTGCCGG
GCGTGGTGGCTCACGCTTGTAATCCCAGCACTTTGGGAGG
CCGAGGCGGGCGTATCACGAAGTCAGGAGATCGAGACCAC
GGTGAAACCCCGTCTCTACTAAAAATACAAAAAAATTAGC
CGGGCGTGGTGGCGGGCGCCTGTAGTCCCAGCTACTCGGA
GAGGCTGAGGCAGGAGAATGGCATGAACCCGGGAAGCGGA
GCTTGCAGTGAGCCGAGATCGCGCCACTGCACTCCAGCCT
GGGCGACAGAGCGAGACTCCATCTCAAAAAATAAAAAATA
AAAAAAAAATAATAAAATAAAATAAAATAAAATCCTCATC
ACAACCAGGAGGAACATGAACATCCCCAGAATAACTTCTG
CTGCCCTTGATTCCAGAAGTAAAAGTGTGTTTGGTATTTG
TCTGCTAACCTGTGACATGCTCACTTGCTGAACTTTCTGT
ACTTGGACTCAAAGGAGTAGCCAGAAAGAGATCTCAATGA
GGAGTGCATGTTTTCTATTTTTAGTCTGTATAAATATCAC
ATTGCTTCTCCTCAGACTCAAATTCAAGCCAGAGGTGCAT
TCTTATTTGGCCTCACTGGTCTTTAAGAAAGAGCCTGATG
ACCATGTCTGCAATGGGAGGCACATGCCCAAAATGCTAGC
ATTGCATCAGATGGCATTCATAATGATGGCCAGTGCTTAT
CCCAAATGTATGAGCCGGATGCTGCACTGTGCTTTATGCA
CAGTATTTCATTTTATTCTCACAATGACTCTTTGAGGTGG
ATACTCTCATCTTTGCTATTTTACAGATGGGGAAATGAAG
GCTGTGTGGGATTATGTACCTTGACCAGGGCACCTGTTCA
GTAGGTCAGATATGCCTGACTACAGAACTCGAGCTCTCTT
CGTGCAAAGTACTCTCAGGGACTCTGCAGGACCTGAGCTG
CAGTTACTCAGCATAGTACTCGGCTGGGATCTGCAGCCGA
GCGATTCATTCACAGGTACAGCTGTCTTAGTAAGGCCCTT
CCAGCTCTGGGCAAGAGATCTTTTCATCCATGTGTTATTG
GCATCTTCATCATCATCATCACAGCTTCTGCCTTTATGAA
GGATTTATCGTATGTTGACGTCAGCATTTCACCTGGATGG
CCATTGTTTCTTTGTGCCTATGACAGTCACTGCTCACCTC
TCTGATTCTGCAAACCACAGTGGCAAACAATGTTAGAATC
AGGATTAAGTCATCTGCAGGACATCTGTCCCTCTCTGCTG
TTGGAGGTAAACCACCATTCCCTCTTATCTCAAGGCATTT
GCTTCAAGGGAGTCAAACTCAGCACCTTACACTTGTGCAT
TTAGGAGCTCATTCATCTAGGGGCTGTATGCACTTGGAGT
TAGGAAGGGCCTTTTTCTGCACCCAGCCAGACTGACCTCT
GCTCTGCACCAAAGGCAGGAAGCTCTATGCCCAGAGAAGT
GCTCTTTCTCTAGGAGTGGGCCCTTACTTGCTAGCTGACC
ATAATTGTAGCTGCTGTTTATTAAGCACTTAGTCAGTGCC
TGGCCCTGTGTTAAGCACTTTACAAATGCCATCCCGGGCC
TCCTTCTGACAGTTTTGTGAGCAAAGGAGGATTATCCCCT
TCTTACAGTAGGAATAGTAGCAATGAAGTTAGGACCTGCT
TATTGCCTGGAGAAAGCAATTAGTTTTTTTTAAAGAGCCA
GAAAGAACCTTAGACATCCTTAGTCCAACCCCTTTATTCT
GTAGAGGAGAAAACTGAGTCATCTGCCCGGTGTCTCACTG
CTCATGGGAGGTGAAGCTGGACCTGAGCCCTCCTGTCTCC
ATCTGGTGCTTGCCTTCATTCTGCTCTGCCCGCCTGCTGT
CTGAGCACACAACGCTGCTGCCCAGCTCAGCCCCAGGCCT
CGGGCACAGCATTCAGGCTCTGACCCTGGAGTTGTGTGTT
TGCAGTGATCCTTGGGGTAGAATGAACATCCTGAACAATG
GTGATAGGAGCAGACCATTCAGTGACAGCGACAGCCCTGG
GGGCAGCTCTGCAGAGGGCAGGAACCATCCAACAAGAAGC
TGGAGGCCAGGACCTCAGGCATCTCATGCAGGATACACAG
CCAGCAAAGGGCAGATTGACACCCAGGCTGTTGGTGCCAG
AATCCACTCAGCCACTCTAGTTGGTGTGGGAGGATCATTC
TGAGGTGGTGTTGGATGATAATTCTACTTTCTGTAGAATT
CTGGGCTTCCAAGTGTGGAACTCTGGAGCTTGGATAGAGC
AGGTCAGGCCGGCTCAGTCCAGAAAGACAGGACTCCTCTG
AGACAGGTGAGACAAGCTCCAGGTTTGATGGGAGGCAGGG
AGCAGCCTCTTGCCAGCTTGGAGTCCTCTTCTTAGTGAAA
TGTGCTAATAAATTACACAGCACATCAGCTCTCTTAAGTA
TTCTTGGAACTGTGCCTGCATAGAAAGGAAGGACTCCACG
CATCCCAGCTTGGACACCTTGTGACACTCTGCCCATGCTC
GACTCTCTCTGTTGCTCCCTGTGAAACAAAGAGGCTGTGG
GCTGACCATGAAAATAGCAACAGCAGCAACAGTAGGAATA
GCTGCTGTTTCCCAAGCACGTGCTGATAAGTGCTCACTCA
GTCCTTACAGCTCTGCAAGGTAGGCGGACTGAGGCTTCTC
ACACAGGGCACACAACCAACAAAGGGCAGATTGACACCCC
GGCTGTTGGTGCCAGAATCCACTCTCAGCCACTCTAGCTG
GTGTGGGAGGGTGGAAGGATTAAAAAAAAAAACAGAAAAA
CTGTAGAAGTGCTCCCGACAGCTGCCGACACTGGTACGTG
TCTAGGGGAGGGAAGAAAAAAGCTCTCTTCTGTCTGCCAG
TGACCTCCTGGATATTTTCCTCTTTCCTTGTGAGGTTCTT
CCATGTATTAAAAAAAAAAGTCAAATAGGAAGCTCAGATG
AGCTTATGTCTTTAAAAAGTCAAAATCTAACCTGACCATC
TATTTATTTTGCTTATAAGGGATTAGGAAGATGCTGAGTT
ATTTTCCTTTGTACATCTGAAGCATCCAATCCAACAGAAA
TTTCAACTGCATTCTGGGTTTAGGACCAGCTCACAACTAA
TTGGAAGACGAGAGTGCAGTGCAGGAGGGGGTGACTTCCT
TGTGTGTCTGGCATTTAGCTGCTGTCCCCCCACCGCCCTC
CGTCAGCATCTCATCTGTATAAACTCCCGTCTAATCAGGG
ACTTGCTTGTGTTTTGCCAACAGCTGCTTTTCCTTCCCGG
AGACTTGACAGGCAATACCCTGTGTTACAGAGAGAAGCAT
TTACAACCAATGGAAAGAACAAGTATTTGACTATGGTGTT
ACATTTGGGGGTTTCTTTTATTTTTTTCGCCTGATTAGAA
ATTCATCTCCTGATTAGGAATTCATCGTTAGAAATTAGAG
ATCTGTACTGCTTTCAGTCTCCACAAGTGCGGGTGCTTTT
GCTTGTCTGCTCTCCTATTCCTCCTTGGAAACTTTGGTCA
GGGAAGAGGGAAAGTCCAAAGAAGAAAGGGCCTGGCGTCC
TTTGGAAACGTATGAAGAGATTTCACCCCCTGAGCGGGGC
AGTGGGCTGCTTCCAGTTGAGGGCTGCGGGCTCAAGGAGG
GCCACGGCCTGGACCCCATGCCTGCTCTCTCCTCATGGGC
TCTCGTGGCCTCCTGTTTAAGGAATAAAAAGCTTATTTAA
GGATTAAATGTTGTTTAAGGAGTATAAGTTGACGCTGAGG
CAGATAAGGTGGAATACACAGAATATCAGCTGTGGGAGGG
AGAGAAACTTCCTAATTCTGCTCTCTGGTTTTGCAAATGA
AACTGGCCCTTTATCTGGAAAAAGGTTAGAAGACTGTTGG
GACCTCTAGTGCTTGTTTCTTTAAAATAGCACCTGTTGTT
CTTTTTCTACTCATAAAAGCCATATATTTCATGATATCAA
TTATTTCCAGAAATTGTATTGAGAAAAGCATAAAGAACAC
ACTGGAGATCACTGATAATCCTGCCACAGGAAGGGGATTC
ATGGCTGATGCTTAGCTTTAGATTCTTCCAGTCGTTCTGA
TTGCATGCCCACTTTTTAAAAGTTTTAAGTTTGGATCATA
CTATTCATATTGCTCTGTAATCTCTGTAAAGGTGTTCTCA
TGAAATTTTTTTTCTTTTTTGAGATGGAGTCTTACTCTGT
TGCCCAGGCTGTAGTGCAGTGGTGCGAACTCTGCTCACTG
CAACCTCTGCCGCCCGGGTTCAAGCAGTTCTCCTGCCCCA
GCCTCCTGAGTAGCTGGGATTACAGGCGCCTGCCACCATG
CCCGGCTGATTTTTGTATTTTTAGTAGGGACAGGGTTTCA
CCGTGTTGGTCAGGCAGGTCTCAAACTCCTGACCTCGTGA
TGTGCCCACCTCAGCCTCCCAAAGTGCTGGGATTACAGGC
GTGAGCCACCCTGCCTGGCTGAAAGTGTTTTTATATTCTT
AGATATTCCTCAGGAACATTCCTTTTAATGTAGAGAGAGT
TCCATATCATGAATGTTCCAGGCTTTTTTCTATTCATTCT
CAATTTGTGGGCATTTCATTTATTTGCACTGTTTTGCTAT
TATAAAACTCACATGTGGCCAGGCGTGGTGGCTCACACCT
GTGAGGTTGAGGCAGGAAGATTGCTTGAGTCTGGGAGTTA
GAGACCAGCCTGGGCAACATAGTGAGACACCATCTCTACG
AAAAATTGAACTAAAAATTAGCCGGGTATGGTGGTGTGCA
TCTGTAGTCCCGGCAACTGAGGAGACTGAGGTGGGAGAAT
TGCTTGAGCCCCGGAGTTTAAGGTTGTAGCGAGCTATGAT
TGAGCCACTGTATTCCAGCCTGAGTGACACAGCAAGACAC
TGAATCAAAAAAGAAAAAACCTCACATGTATCGCTGATTA
TTTCCTTCAGAATAACTTCAAAAAATATGAACATTTTACA
AAGTGATATTTCACCTTAAAAATTTAGTACCTGTTTATAT
TTCCACAAACACAAAATATGTTTCTTGAGCTCTAAATAAC
ACTGGGAGCTGGTCTTTTAAGCATGCTCAAATGTTTGGGG
AGAAACAGTGTCTTCCTGGTTTGTCCTCCCCCACTGAGCA
TGGCAGCTCCATGGCCCTTGGCACCCTTGTCCCCCTCACC
CATGGCAGTCATTGCTCAGCAGTCACAGGCCCCAGGCAGG
GCTTCAGAACCCTCATCAACAGCATGCACAGGCAGCTGCT
GACTATTAGGGCCGACACAAGACCTGAAACCTATTTGCCA
TCTCTGGATCAGGGATTGACACCTATTCTGTAGTGATGGG
CAAAGTCCTGCTGTGCTCATTCCTGAAGAGGTGAGTGTGT
GAGGTGCAGGTGACACAGGTTGCACCTGCACAGAGTGGTT
TTGGAAACACCCTGAGTGATACTCCTGTGAGCACCTGAGC
AAAAGCCGAAATGCACAAATTGTAACCCTACTCACTGGCA
TTGTCCATACCTAGTGGCCACTCTATTCTCACCCTACCAC
TGGAGTGATTTAGGAAACTGAAGCCTTTGATATTCATGAA
GCCTTTATTAAAGTGAAAACTCCTTTGGGAAGGGACCTGA
AGGCTTTATCCACTGGTGTTTCATTCTCCATCAAGATCTT
GGCAGAGCTGCAGAGTTAGACTGGGAGGAGGCGATATGTA
CAGAGGGGGATGCACCACAGAGGAAGGCTGGACCAGGGGA
GGAGGTGGGAGGAAGAAGGCCACCTGTAGGGCCCTGAAAC
GTCATTGCCCAGCACCTAGGTTGACCACAGCAAGGATTTC
CGAAGGGACTCACACATCATTTATTCTGACCATCTTCTGT
CCAGGAAATGAGTCCGTGGCGCGACGAGGGTTAAGTAGAG
TAAATAACTTCCATCTCCGTCACTGTTTCCCTCATGGAGT
CTGTTAGCAGAGAACAAATCTAAGGAGGCTGTGAAATAAT
TAGGATTTATGTAGAAGTGGGGTAGCCTTTCCCACTGTAT
CCACATCAGTTGGAGGGTTTCCATTGGAGAGGAGTATTCT
GTGTTCTTGGCATTTACATGGGGGTGCTCTCCAGGAGCCA
GCTCTTTATCAGATCAGAGAGCGTTCGTGGGATGATGGCG
GGGGGGACATTTATCTTGCAGGTTGCTAGGTATGGTTTAT
AGTGTTCTGCATCCAACAGCTTTCACTTTCGATTTTTCAC
TCTAGATTGTTTGTCTTTTTGTATGAAGATCAAGAACGGT
TGTGTTATGCTTTGCAACTGACCTGTCTAAGGTGGGATCC
CCTTTAACAGGAAGAGAATACAGAAAAATTCAGCAGCAAC
GAAACTGCTCTGTAAACAGGCTCACAGTGCAATCCAGCTT
GGGTGATTTGACTTGCTGGAAGGTGAAAGTGAGCTGCAGA
GCACCGTGCTTTTTCAATCATAAACGGCTTCAGCTTGTTC
GTTTCTGGGCTGATGACATTAGAAATGCATTTGCTTTGTG
TGTCATGGACAGTTCTCTTGGGCATTGCCTAGAAGACCTG
CTTGCTATCACTTGTGCTGTATTGGAACGCTTAGAAGATA
CGGGCCACTGAGTGTTGGTTGGGTAGGGCTTCCTGTCCAT
GGGAACCTTTTATATTCCCATCCCCTCCTCTTCCATTCCC
AACTAGCCTCCTCATCCTCTGGGCTCAGGTAGCTTGCCCA
CAAGTTTTATTAGCACTTAAGGTACTGCACTGAGGTGGCG
AGCTTCCGCGGTAGGGCGGCATCATGCAGGAAGGAATCAC
GATTCAAACCCAGGCTCTGTCACTCGGTGGATGATGTTGA
ATGATTCGTGCAAGCTCTGTGCCTGTTTCCTCACATGTAG
AATTTCTCTTGAAAATATGTTATCCTACGTAAGTCCCCAG
TGGTGTGGCAGCTCCAAATTAAGGTCAGTGTTCCCTTCAC
ATACCGGACACCTCAAAATTAGTACCTTGTAGAATTAAAG
AATACACCTTGGAGGCTGCCTTCCAGAGGGATAATCTGAC
TCTTGTCCAAGTTGAACAAGTTTACTGGGAGCAAAACAAC
TGCTGGGTTTATGCTCATCTGCTCTTTTAAGCAGTGAAAT
GCTTGTGTCCAGAAGCCAAGTGGCAGTAACCTTTGTGTCT
TCAATTCTTCCAAGAATAGGTGTTTCTTAATAGCCCTGAT
TGAATTAGAACTCAAGTCCCAGCTGGTTGCCTTCCACTGG
CCAGAAACTGGCTCCTGGAACTGGCTCGATGGCCTGGCCG
AACTATCTCAAGAAAGCTGCCCCTCCTGCCCAGCAGCCTG
CTCTCATCCGAGGGCACCTTGTCCCATTGCTACATTCCTT
TTTATGAGAAGCCCATCCTGAAACTGCATAATTTCAAGCT
TAGAAAAAAAATAGAATTGCCATAAGATGGGGCAGAATTA
GAATAGCTTTTGTGTTTGAAAGCTGAAACTCATTTTAAGT
ATGCACAGACAATTGTCTGAGCTTGTTCTCTTGCAAACAG
AAGTCTTGGGGAGCTGAGGTGAGTTTAGACAAATAACAAT
CAGTCTTCCTTTTGAAGTGAGCAGGGACCAGACTGTGCCT
CTGGAGAGAGTCTGTGAGTGCCCCAGTCCTGTCCAGACTC
AGAAGAGAAAAGGAGGCCCTGAGGGCACGCCAGGAAATGT
GATTCGGCCAAGCATGTTTTGAGTGACTACTCTGTCTGTG
CCTGAGGGCTTTCGTTCTATCTAATACATGGGACCAGATC
ACAGACGGGCAGCTTCAAGAGGCATATGTGAACACCAAAG
GGGCTCTTGGCTTTCCATGTCATTTCCATAGAGTTCTCCT
TCAGTTCTTAGCCACGTGTATTGAGGCTGTGAGGGCACTG
GAACAGCACAGTCTCCCAGTAAGACCACAGTGTGGTGGTC
AGGGGCAGAGAATCCAGAGCTGGACCATCTGGGCTATTTC
TAGTTCTACCACTTACTAGTTCTGTGACCTCGTTAAAGGC
TAAGAGTTAAGGCACATCCCTTAACCTCTCTGACTCAGTT
TCCTCTTTGGATAAATGGGTGTTAAGAATAGTGTAGATCT
CATAGGTTTGTCATCAAAGAATAAGTGAATCAAGTTATGT
GCAAAGCAGACAGAACACAAGCCTGCACATAAACACGTAG
AGCCATATGCATGTTGGTTCTACAAAATAAATACACATGA
TTTGCTGCTATTTATTGATAAATAAATAGGATGTTTCCCT
TGGCAACACTTCTGGAGCTGGGCTCTGGAAGCGTGACCTT
GAGAAAGGGGAGGGGACAGTGGGACCTGAAGGGCAGAGTC
TCCACAGCTCACGAACCGCAGCGCTGACCTTTCCCTTATT
TCCACGGGGAACGTGAAGAGGATGGTGCCAACAGCCTGGA
GGCCACGATGGGACCAGCAGTGTCAGGGCAAGGCAGGTAG
CGCCCTGCCCCGTCTTGACTGCAGTGGCTGGAGGGGAATG
CAGAGTATCTTTCCTGCTCCCCTGCAGCTCCATCCCCGTC
CTTTCCCTCTGGTCTCCTTTTCCGTGTTACGTTCTGCATC
TGCAGAGGCTCCCGTCCCTGTCATCAACCTAACTCTCCTT
GTGAGATGAGGAAGCTGAGCCCTGTGCCCTTGTCACTTAT
TTGCCCCTGGGCGGACAGTGGCTGGGGTGCATTATTTCTC
TCCTTCCCATCATCCTGGTATCTGTGTCTCCATCCTAGCT
ACCCTTTTCCTTATCTCTTTCTTTTCTCTGATTCTTTCTC
CCATCCTGGTGTGGGTGGGTATGCAGGGAATTCTAGGGAT
ATAATTAGTAGCCAGGGAGAAAGCAACTCCAGCCTGCCTT
CGTTTTTTCTTGGACCAGTTGTGCCGAGATAGGACCAGCA
CTGTCTGTCCATGGGATGCCATGAGTACCCCAGGGTTGTG
GAAAGGGATCAGGACCCTGCCCATGGACCCTCCCTACTGC
CTCTGACCCCAGATATATTGTGACACACTCTCTCCCTGTC
CCCAGCACACACACAGACACTCGGAGTAAGCACTGAGGGC
CTGATGGGGGAAGAGATGGAGCCAGGTGTGTGGGGTCAAT
CAGAGCAGGGCTGCGCAACTTCGGCAGGTGACTGGCATGC
CTGTAAAAGCAGGTAATGGATTGCACCAGTGATTCCAGCC
CTGTGCAGTATGTTTCTGAGGGTGATGCACCTGCCAGGCA
GAGCAAGCTGCCCAGGATGGGGAGGGGAGGCTGTGACCTG
GCCCATGCCCCTGGTTGTGGAGGGGTGAGCAGAGGACAAG
CAGTCCCCCTGACCCGTGAGCCTGTCTTATAGGTGTGGCT
CCACGTGGATTTCATTGATGTCTTCATCATTGTCCTAATG
TATAACCTTGACATTGCTCCCAAGGAGCTGCTGCTTAAGC
GGAATTCCTGTCCTGGGGTGGAAGTCTTCAGGTCTCTCCT
CCACATGCATGGTCTGGGTTCACCTCGTGATGTGACACAT
ACCTTTTCATTTGGGTTCGAAAGAGCCAGACCCTTTGGGG
CCTTGCAGTCTTCTGGCCTCACCTGAGACTCTCATTCTGT
CTGGCCTGTGGCCAAGGCCTTCCAGAGGTCAAGACAGGGC
TTGTGCCACTTCCTTTTTGTTCATTTGCTTCTTTGGGCTC
CCAATATTTGTTCAGTGCTAAGATAGGGTTACAAAAATGG
TAGCACATTTTTATGTCCAACCAATTCTATGTATCCCTGA
GACTATGTGTTGAACCTCACTTGTGTATAAGAACAAAGGC
CTGCATTCCAAGATCTTGGGGATCAAGAGGCCTGGGCCCA
GCGCACACCCTACCTCTGCACGTGTGTGCTCCCTCACACA
CACACATGTTCCCCCGGCCTCACCAGGGCAGGACCTGCCT
GTACCTCAGGCTGCCAGAAGGGGCTCCTCACCCTAGACCT
GGCCCGGGCATTATGGATCCTGTCCCTCTGTCTTTTTCTT
CTCTCCCTCATCATTTTCTAGCAAGCACCTTCATGCCTTT
GACTTTCTCTGTGTGCTACAGGGATGCTGCTGACTACGCT
CAAGCTCTGAAGAGTCGTCATCCCCCTGCGTCATTTCATT
TCCCCACTCATTCACTCACTCACTCCGCAAGAAGTGCCCC
AGGGGCCAGACACTGTTCTAAGCCCTGAAGATACAGCCAG
GAACAGGACAGACAGTGTGGACCTTACACACACTTTTTCT
TTTAACCCCTCCCTAGGGATTCACCATAAATGACAGAATC
CCTGCTGACTTCCTCTAACAATATTCAGAATTTCATGTTT
ATACTTTAGCAGTCAGACTCCTTGGTCCTGCCCTGCCAGG
CCCCACACTCTTCCCGGTTGCTTTTAGGGGAGGGGCCACT
TGGCCTCAGCAGCACACATTTCTTTCTAAGACTTTATTTT
AGGCATGGAAAAAATCCCAAGTCCATGTCTATTTCAGTGG
TCAGCTTTCAGCTTTTTTCCATCTCCCCAAGCCTTCTCTC
TCCTCCACCTTATTCCTCCTCTGCAGCCTCCTCCTCACCA
CCACCATCTGCATGGTCAGAACTTGAGCACATCTGTGGAA
AATCGGAAGCAACCAGAGAGCTAAAAAGACGCAGCCTTCC
GGGGAGTATTCGTTCCTGCCTATGTGGGGTGTGGTGTGAA
GAGAACCCCCCCAGCTCCTTGGTGTCCAGCTTGCAGGACC
TTGAGCTCCTTGGTGTGCCAGCTTGCGTGACCTTGAGCAA
GTTCTGTTCCCCGAGCCTCTGCATTCACCTGCAGAGCGGG
AGTCTGGTAGCCCTGTGCTTGGCTGTTGTGAGAATGAAAT
TGGACGCAAGAATGCTCTTTGTAGTGGTTGATATGATGAA
GAGTCTCCATGGAGTATGCCGGAGTGTTTTTTTCTGTCAA
GGACATTGTTGGAGTGTAATTCTTGAAGCCTAGATGACAG
AGCACCCTTTTTAAATTTTATTATTATTTTTTAAGAGACA
GGGTCTCTGTCGCCCAGGCTGGAGTGCAGTGACACAGTCA
TGGTTCACTGTAGCCTCAACCTCCTGAGCTTGAGCAATCC
TCCCACCTCAGCCTCTCGAGTAGCTGGGACTACAGGCGTG
TGCCACCACACCAGACTATTTTTTTTTTTTTTGTAGAGAT
GGGGTCTCACTATCTTGCCCAGGCTGGTCTCAAACTCCTG
GGCTCAAGAAGCCCCCCTGCCTTGGACTCTCAAAATGCTG
GGATTACAGCCTGAGCCACTGTGCCCGGCCAGCATCCTTT
TATCACTCAGATTGCTCCCTACATGGCTGGTGACATGGTC
CCTTTCTCTGTTGCCTTTCATGGAGGAAGGACTAGGGTGG
TCCCTGGAGGGCAGGAGGACGTGTGCCATGGTACATGGTT
TGGCAAGTTGGGGGCATCGGTGGCCTCAGCTGGGGCCCAG
TGAACAAGGAGGCAGGCCTGGGGAAGGAGCCTGAAGAAAC
AGCGGCCCGAGTAGAAGGACAACTGAAATAGACCCAATTT
GATTGTGATTGAAGAGCTACTGAGGGTGTAGCTGGAGCAA
TAAGCGGGGAGGGAGAAAGCTGTGAAGTCGAGGAAGAAAT
TAGCAAGTTACCTGGGTGGTCCCTCCTATCCCAGCGGGTC
ACTGTGTGTGAAATGGGGCCTCTCCTCACCCCCACCTTCC
TCCTCGTCAGGTTCCACGAAAGTGGGAAAAACACTTCTGC
CGTCCTTTTGGTACCCAAGCAGAGGCTTTAAAAATACAAA
CTCGTGAGAAGTAGACACAGTGCCTAAATGAAATATAAAC
TGTGGTGGCTATGGCTGCTGTTTCATAACAGCCATCTGTA
CGTCGGCTCCCGGGAAGGGGGACAGAAGCCTGTGATGAGG
GATTAGCAATTCTGTGGTGGGTGTGATCAGATACCATTTA
CGGGGCATTACTAGAAATCAGGCACCATGCAAGCCCCCTC
ATTCCACTTAATCCTCACACCAGCTCTGTGAATTCCACAC
CATGGCTGTCTTCACTTTACCAACAAGGAGAACAAGGCTG
AAAGAGGTACAGTAACTTGGCCAAGGTCACACATCTCATG
AATCCAGGAGCTGGAGCCTGGTCCAGGACCTCAGCTTTGC
TGGCTAGCAACTAGTTCAGAATAATAATGTGAGGCTTTTG
CATAATAATTTACATTCTTCAAAGTACTTACGATTGTCTT
ATAATTAGTCTCAGAAGGTAAATAAGGCTAGGTAGATAGG
CAAGTTACCAGTGAAAAAGCAAACCTAGAGACACTGCAGC
TTCTCAGAAGTCAGATAGATAGTGGAAAAAAAACAGGAAC
GGGATCCAGCCCCACCACCCCCCAGCCCCATCTGCAGGTA
ATCCATCTCTCATCCCTACAGACAGCACTATGTTTTAGCT
TTGTACTAAGGATGAGTGAAATCTATGGTTTGGGTAGCAA
AGTATTAATACCTTACTGGATGAGCTTGGTCAAGAGGAGA
GCAGATGAGCTTTCTAATGAGCAGCCTGGACTGAAGAGAA
CCATAGCACACATAGGCATGGCAGGACTCACAAATTGCCA
CGGATTAGCCCTGTCCCCTCCTGGCCTTTTAGTTTATTGC
TGCTAAGGGAATCAAGTCACAGTGGGGCTTTCTGTTTGCA
GGTGTTCATTCATTTGACCGACATTTGACATTACAGGATT
TGCCCTGCTGTCGTCCCTGTGCTAGGCACAATGTTTGCAG
CCCTTCCTGTGTTATCTTGCTGTTTACATTGAGCCCCAGA
TCTGGCTGAAGGGGTAAAAATCCTTTGTTCCATCTGTATA
AACATACATGACCTGATCTCTGCCCACTGTCAACATCCAA
AGATTCATCCACATGACATAGAATGTCAAATGCTGCTACT
CCACATAGACGTGGGACCCCCATGGGAGGAGGTACATGTG
ACGGGGATTTTGACTGGAGGGCCCTCGGGCCGAGCATGTG
GCAGTGTAGTCCTCACCTTGGAGAAGACTCAGCCAGCCTT
TATTTTCCGCTGCTCCATGGTTAACTTCGTGCCCTCAGAG
ATGGTCAAGCCCACCTCTGCCTAGCAGAGCACTCCCGAGA
GATGTTTTTAAGTAGGTCGTCTGCAGGTGGAAGGCAGTTG
AGTTGGCCATCAACACAGAAATGAAATCTCACGTGTCGTG
TGAGAGTGGCTCTTTTATGTGTATGGGTGCCTTGTATGAT
AAATGGTTTTGAAGGTTAGCTGCCTTTAATTCATTGGTAC
ATTGGGCTTTGGGGGCATTGTCACCCCTTTTCTGTCCACC
AGCCCTTTGTCACATGACCTCTAGTCAAGGTTATGGATTT
AATATCTGTATTAGCCAATTGATTAGCTTTTTTTTTTTTT
GAGATGGAGTCTCTTTCTGTCGCCCAGGCTAGAGTACAGT
GTCATGATCTCAGCTCACTGCAACTTCTGCCTCCCGGGTT
CAAGCAATTTTCCAGCCTCAGCCTCCTGAGTAGCTGGGAC
TACAGGTGCCCACTACCACGCCGGGCTAATTTTTTGTATT
TTTCGTAGAAACGGGGTTTCACCGTGTTAGCCAGGATGGT
CTCAATCTCCTGACCTCGTGATCCACCCACCTCGGCCTCC
CAAAGTGCTGGGATTACAGGCGTGAGCCACCGTGCCTGGC
CCTTTTTTTTTTTTTTTTTTTTTTGAGATGGAGTCTCTTT
CTGTCACCCAGGCTGGAGTACAGTGACATGATCTCAGCTC
ACTGCAATTTCTGCCTCCCGGGTTCAAGCAATTCTCCAGC
CTCAGCCTCCTGAGTAGCTGGGACTACAGGCACGCACCAC
TGCGTCCAGCTAATTTTGTATTTTTATTACAGACAGGGTT
TCACCATGTTGGCCAGGCTGGTCTCGAACTCCTGATCTCA
GGTGATCCGCCCACCTTGGCCTCCCAACGTGCTGGGATTA
CAGGTGTGAGCCACTGCGCCTGGCCAGCTTTTATTTAAAC
CTTTAGGGACTATGTGCAACTATTCTGTGGTTCATATTTC
CTGTGAACAACTTCAGCTCAGATGCTGATTCTAAAGCTGT
TTTCTTTTTCTTGCTAACTTCTTTGCCAACCACTGTGTTA
GCATGAGGAATAACTTCCAAGTGCACAGACACACACGTGC
ACATGCACGCAGAGTGTATCTTCTCTATTCCTAACAAGAA
AGCCCTGCTGCTTGATACATTTATGCAACTGAAGCTGTAC
TTGGGGTGTTCTGGCAGTTTCTGCATGTTTTCTAAGGGCT
GTACGGAATGGTTCGCAGCTTCAGATGTCCTTGTTTGGAA
GATACCATTTAGGAGGTTAACACTAATCTGAACATAATTT
TGGAATATTGGTAGGCATGTAGGTCAGACCTATGCAGAAA
GGGGAAGCCTTCACACTCCTCACAGCCATCCAGTGAATTA
GGTATAAGTTATTTCACCTGGCTACCCAGATCGAAGGGCG
CCAAACCCAGTAGTGTCCAGAAGTGAGCCAGGACTCAACC
CCATGGGCACCTACCCCTGTGGGAATACCCAGATAGAGCT
GAGAATCAAGCTTGTTCACTTTGGTCCTTAGTCATGAACA
AAGAGATTGAACAAGGGAAAAAGTCTTTGAAGCACTTGTG
ACTGAGTGGCTGAATTCTACAGTTGAGACTTGGACCCCAG
GTGTTTACTAACTAGACAATAGACTTGTCCTTCATCTCAG
CCACATGGGGGAAGGAAAAAGGGATGCGAGAGAAATGGTG
ATTACTTTAGCTGAAGATAAGGACCAGCTGCAGCTGGCAT
TGAGAAAACAATGAGATTGGCTGTTTCCTACATTGCCCTT
TATGGAGTGTAACTTCGTGTCTCAAATGATAGGAATATTT
TTGTGGTGTTGCAGGACGTTCTGGTTATATTTTTGTACCT
GTTTGATTTAGCCTGGAGATAAATGATTCCATCCTCTTAA
GCCCTTCATTTAAAATATTAATTGATTCTGTGTCACGAAA
CGGCTGACAGTTTGTACCAAAAAATATCAGCGTATGCAAC
ATGCCCTTTTCACTGACCCCTGCAAAACCAGTGCTTGAGG
CTCTAAAAGGCTGCAGTTTAGAAGGCACATAAAGCCACTT
TTTTTTTTTTTTTTTTTCTGAGATGGAGTCTCACTCTGTC
ACCCAGGCTGGAGTGCAGTGGTGCAATCTTGGCTCACTGC
AACCTCCACCTCCCAGGTTCAAGCAGTTCTTCTCCTCGGC
CTCCCGAGTAGCTGGGACTACAGGCATGCACCACCACACC
CAGCTAATTTTTGTATTTTTAGTAGAGACGGGGTTTCACC
ATATTGGCCAGGCTGGTCTCAAACTCCTGACCTCAGGCCT
GCCTAGGCCTCCTAAAGTACTGGGATTACAGGCATGAGCC
ACCATGCCTGGCCAAAGCCATCCTTTTCTTCCCGAAGGGG
CGAGAGTGGGGATTAGTCCCACCTGTGGGGTGCTCAGCTG
GCCTCCAGATCTGAATGAAGGCAGAGAGTGGGAGCAGCCC
CCAGGACCTGCATTGCTAAGGCCCAGAGCTGCCGTCTTGC
CTATGTGTGCGAGGTCATGTGATCCTCTTACCCGCTGTGG
GGTGGTGGTTCCCACTTGATCAATAAGGAAACAGATGCAG
AGAGGTTGTGTGTCCTGAATTCTCAGGCCGTCTCTTACCT
GGGACTCAGTAGGCCCACCTCCACTTGATTTCCTAGATGG
CGTGGGCGTCCTCAGGGATGTGACCGAGAGGTGTGCCCAC
TGTGCTTTCACTCCTCATCCCGCCCATCCACTCAGGCCTC
CCCATACACCTAGGTGTCCCTGGCTGACCTAACCTTGTCA
CCAGGCATTAGCACGGGGACTGTTGCCATAGAGACCCAGT
GCTTCCCACTGAACACAGAAAAGATGCTCCTCCCCTTGGG
TGGGCCAAGGCCTCTCCCCTCCCCTTTGTTATCCAACGGT
CAACAGGTTTAAGAGGTAAACTTGCTGTATACGAGGCTCC
AAGGACACAGAACACACCAACCGTGACCTCTGCCTTCACA
CTTTAGCTGGGGTCAGGGGACGGGCCACATAAGCAGACCA
AAAACGAGCATGAGTGGCCGATGGGACAGCTGTGAACTGT
GCTAAACCCAAGGAGAGGCACCGAGTCGGGGCTGAGATGA
AGAAGCTGGCCTGGGGGTCAGGAGGGTCCCCCAGAAGGTG
ATGCTTCATGAAGCTGGAGCCCAAAGAGAGCTTCCTTCCA
GGAGGATCAGGCCTTGAGGTGGGAAAGAGCTTGCCACGGT
CCAGGTCTGACACAGGCTTCCCCGGCAAGCCTCCACGACT
GTCTGTCATCCAGGCCAGAGGCAGGGACAGCTGTGGATGG
AGGCGACGGGCCTGACTCGGCCGCCCTATAATCCATTCCT
CGTGCCCTGCACACCTGTAGGGAAACTTAGTGCAGAGCAT
GGAGGTGAAGGAGCCGGTAGAGGAAGCTAAATCCCAGCCA
GGTCTCACCTGACTTGGGGAACAGCCATCAGATCCTCCCC
CGACCCCTCGTGCAGCAGAGCGAGCCTGCTGAAGTTGCAA
GAGCATGGTCACGTGGTGCTCACAGCCCTTCACTGGCTTC
CCGCTCCCTTGAGCAAGAGCCCTGTGACAGCGACCAGACC
CTCACACCCCGCTGATGCCTCCAGCCCCACCCACTCCCCT
TCCTGCTCAGTTGCACTAAATTCAAGGCATTCTGTCTGGC
CACAGGACCTTCGCATGAGATGCTCTCACTGCTGGAAATG
CCCCGCAACTCCCCACTGGGGCTGATGGCTTTTCACCAGT
CACCCTTTCAAGCCCATCTCAGACAGGGCCTCCAGGAAGC
CTTCAGGATCCTGCCTCCCCTGAGGCCTGGGTTTGAGGCC
CCTCTTGTGGGCACAGCTCTCCTCCGAGCCTGGGTCCCAG
CTCCTGCTGCCTGCTCCTCTTACTACCCAGTCAGCTCCTG
GGGAGGGAATATCGAGTCTTACTCCTTTCGACTTTCAGGA
TCAAATGTCCATTGAACGAGTGGTTTCCCTAATTGCCCTT
GCGTTACAATCCCCTTTATAAATGGATCATCTCCTTTTCT
AGTCACTGCTGAGAAGAGGGAATCTGTTTCCTCTCTTGGG
AACAGGGATAGAGGGGATCCCTTTGTGGGACTGGGCATTA
CCAAGCCACTATACATGCTGCCGTGGGTCTGAGGGAGTGG
GGAACCCAGGTAGGTGGTGTGATGGGGGCCTTGACATGAA
TGGCCTGGTGCAGCGGGGGAAGGAAAGGACATGGCAGTAT
GAGTTTTGTCTGGCAATGCACCATCAGCACGCACAACCCT
TCATCCTAGCCCAGACACCGAGGCACACCCAAGCAGCACC
TCCTCTTCCTCCTCTCGGTCTCCCCCATCTCCTCCTTCCC
AATTCCATTCTGCCTTTGCTTTTTTTTTTTTTTTAACCCA
CATAGGTTCTCCCTTCCCCTTCAGAGTTACTGTAGCTATG
CATTTTCATCCTGCGTTATCCCCCACAACACATGAGCACC
GTGGAGGTGGAGGGAAGTTTTGTGTTTGGAAGAGGGAGGA
GGTGATGGGAAGACTGAAGTGATCCCGTGACTTCAGTCAT
ATGTAGGTGCCATGTGTAGGAGAGCCACGTCGAAGGGACA
GAAGGGCTGCTGCTAATAACCACAGCAGGTGCACTCAGGC
TGGCCTGGGAGGAAGGCCTCCCCAACTGTGAGTCACTTAG
AGTGGATGCCTTTGGGCTGCATCCTTCCAATTCTGAGGTC
CCGTTTCCTCAGTTGCCAAATGGGATGATGCCTCACGTAG
ATGTTGTGAGGATTACATGGGTAATATCTAGGAAGCTCTC
ATAAACGGATCCGAGTCTTATCGTGGCTGGGGGTGCTGCC
CATGCCAGGGCCATATTGTTCAATGGGGGTGCTTCCCATG
CCAGGGCCATATTGTTAAATCATATTGTTGATAAGGACTG
CCTGTATTAGTCCATTCTCATGCTGCTATGAAGAAATACC
TGAGACTGGATAATTTATAAAGAAAAGAGGTTTAATTAAC
TCACAGTTCCGCATGGTTGGAAGACCTCAGGAAACTTACA
ATCATGGCAGAAGGGGAAGAAAGGCACCTTCTTCACAGAG
CAGAAGGAAGGAGAAGTGCAAGCAGGGGAAATGCCAGATG
ATTATAAAACCATCGCATCTCGTGAGATTCACTCACTATC
ACAAGAACAGCATGGGGGACCCGCCCCCATGATCCAGTCA
CCTCCCATGAGGTCCCTCCTCAACACGTGGGGATTACAAT
TCAAGATGAGATTTGGGTGGGGACACAGAGCCAGACCATA
TCACTGATTCCTGAATAGCACTTCTTTCCTTCCTTCCCTC
CTTCCCTCCACAGGTCACAATGATTCACCTGTGCCAGGAC
TTCTCAGATCCCAGTAATCTCAGCAACTCAAAGAGGCCGT
AGAGAATGCTTGTAAATCAAAGCCAAATGGTTAAGAGGGA
GCCGGCTGCTTCCCAGTTCTTCCATGAAGCAGCTGGCCCA
GGCCAGGGGTTCCATGTGAATTCATTTTGAAATGGCCTGG
GGGGCAAAATTACTTTAAACGTAACTTTAAGCAGAGAAAA
TTCCATTCTGCTTCGTCAGCATGATGTAGCAATTAAAATG
CTGGTTTTCCCCCTCTTTGAGCACTATCCTTGAATAATTG
ATGGCTGCACCCACCGGAGGCTGCAAGGCTGTGCTGAAAT
AAAATGATTTTCATTAGGAATAGGTGCGGAGCTTCAGGCT
ACACCTGCGGAATCGGCCCTCGTTCTTCCTGGCCTCATCA
TCATGCCAGCCAGGGCCTCTTCCTCCAAGACTTGTTTGAT
GCCCAAAAAGCGGTTGGTGAAAGTGATGCATGTGGTGCCA
CTTTGCCCTCTAAGCCTCTGTTGCTTCTGTAAAATGCAGA
CAGTTAGAATCTTCCTTGGAAAGCCCTCAGCCTGGCTGTC
AGTGAATTTCTGTTGATGATATCTCGGTAAAAGTTACCAA
GCCTCAGGAACCTCCCTTAGGGCCAGGCACCAGGCGAGGT
GCATTATTCACATGATCTCATTTATTTCACGCTGCATGAC
AACCTTTCAAAGTAGGTATTTGTGTCCATTTTTACAAGAA
AACTAGAGCTAGGAGGGATTAAGAAATTCCTCCAAGACTG
TGCAGTTAGCTAGAAGTAAATTTAGGGTGTCAGAGCCCCA
AATCCATCACTCTGATTCTAAAACTTGGGCTGTCTCGTGC
ACATTATCTCTTAATTTTTCTGCAGAAACTTGTTTTTCAG
AAACAGTCTAAATCAGTCATAAAGGAAGGTTGGAGAGAGT
CATGATTAAAATCTGAAGAATGAGAACAACTTTTGTTAGA
AATCGATATACAGGCCAGGCGCGGTGGCTCACACCTGTAA
TCCCAGCACTTTGGGAGGCCAAGGTGGGCCAATCTCTTGA
GGGAGGTCAGAAGTTCGAGACCAGCCTGGCCAGAGATAGG
CAAAACCCCGTCTCTACTAAAAATACAAAAATTAGCCAGG
CGTGGTGGCGGACATCTGTAATCCCAGCTACTCAAGAGGC
TGAGGCAGGAGAATCGCTTGAACCCGGAAGGTTGAGGTTT
CAGTGAGCTGAGATTGCACCACTGCACTCTAGCCTGGGCG
ACAGAGACTCCATCTCAAAAAAAAAAAAAAAAAAAGAGAA
GAAAAGAAAAATCGATATACAGGTGCAATAGAAGCAAATT
TTGTCTCCCACAAATCTCTACATGTACTTAGTGTATCTTA
GGTTACTACATAGAATTGTAAGCCATAGCTCTTTAAAAAT
ATATGTGCGTACACACACACACAGAGTCATGCTTCACTTA
ATGACAGGGATACATTCTGAGAAATGCATCATTAGGTAAT
TTTGTTGTGCAGACATCATGCAGTATACTTATACAAACCT
ACATGGCACAGCCTCCTACACACCTAGGCTATACGGCATA
GCCTATGGCTCCTAGACTACAAACCTGTGCAGCATGTGAC
TGTACTGAACACAGTACAATAGGCAAGTGTAACGTAATGG
TAAGTATTTGTGCATCCAAACATATCTAAACATAGAAAAG
GTACAGGAAAAATACAGTGTTATAATTATATGGGACCACC
ATCCTATATGTGGTTCATTATTGACTGAAACATCCTGGTG
TGTGTGTGTGTGTGTGTGTGTGTGTGTGTGTGTGTGTGTG
TGTGTTCAAAGGGCTGCATTAGTCAAAAATTGTGAGGTTT
TATCCTATATGTGAAATTATATGAATAAGCCCCTTCAGAT
TTAGTCCCGTCACCATTACGTGACTACATAGGGAATGCTT
AATGAAAATTGCTTTTTCCTAGGTGGAATTTTTCAAGCCC
CAAGTGGTGAAAGCGTTTTACTTACAAAACCGCCTCAACT
TACCAGAAAACCAAAGCCAGAAAGCCGTAGCCATGCCCCT
GTGTTAGAAACTCCACGTGTCTTTGCGTCTCCTCCTTCCA
CTTATGTGTCCTTTTCTCTTCAGATCAGTATTTGCCGAAT
GTGCCAGATTTGTAAGAACTTGCATTCTGCCCCCCATTCC
CAGGGAAAGTGTGGGGTCTGCAGGGGAGGGAGGAGCCCCG
TGTGATGGCATGGCAGGAGACAGGAGGGGCTGTGCACTGC
TGTCTGCGGGGAGTGCTGGAGTGCCTTTTGTTTTTAAATA
TATATACATATATATATAAACATTTATACATCGATATATT
TGTAATATCTGTATTTATTTTTAAATGTATGTATGTGTAT
GTGTGTGTGCTTGTGTATATATGTATGTATGCATGTGTAT
GTATGTGTATATATGTATGTGTATATATGTATGCATATGC
ATGCTTTCTTCCTTGTACAGAAAAGTACCCCAGACTGGCA
GACAGTGCTGTTAATTTATACGTATAAATATGCATATTTT
AATTTTAAAACTTACATGTTGATGTGTACATTTATACGAT
ATATATCTAAACATATACATTTATGTGTGTGTGTACATCT
CTAGTTAAGACTCGGCTTGTGCCCCGAGTGTGTGAAACTC
CCCAGGCCGACACCCTGTGCCACACGGGTTCTGGAGAGCA
GGGATTCCACACAACTGTGCCCCCCGAGGGCTCTCCTCTG
GTCTGGTGTGGAGATGCAGGCTGCACCTTGCACTCCAGGT
GTCGGGGCTGTTCGTTCCCATGGTGTCTGGGAGGACCTGC
GCTCCCACACACAGAGAGCAGGAGAGCTGGCTGTTTTGGG
GCAAAGGGGCATGCAAAAGCTATGGGAGCTGGCACTGTCA
GGTAGTTGCAGCAGCTTCTGGAAGGTTGGAGGGGAAGGCG
GTAGCACTGGAGGCAGCGGGGGCACTTGGGCAGGGACCCA
GGGACTGGAAGTGCAGCCATTCTCGTGTTGAGTGAGGGTG
TGGCGGCCGTCTTAAGGAACGCTCCACCTGTGTTTGGGTT
TCAGGTCCCACCCGAAAGATGCCCCCCAGCGCCAGTGCCG
TGGACTTCTTCCAGCTCTTTGTCCCAGACAACGTCCTCAA
GAACATGGTGGTACAGACAAACATGTATGCCAAGAAGTTC
CAGGAGCGGTTTGGGAGCGACGGAGCCTGGGCGGAGGTGA
CGCTGACGGAGATGAAGGCGTTCCTCGGCTACATGATCTC
CACCAGCATCTCCCACTGCGAGTCCGTCCTCAGCATCTGG
AGCGGAGGCTTCTACAGCAACCGCAGCCTTGCTCTCGTCA
TGAGCCAGGCCCGCTTCGAGAAGATCCTCAAGTACTTCCA
CGTCGTGGCCTTCCGCTCCAGCCAGACCACGCACGGGCTC
TACAAGGTCCAGCCCTTCCTTGACTCGCTGCAGAACAGCT
TCGACTCTGCCTTCAGGCCTTCCCAAACCCAGGTGAGGCC
CGCACAGGACGTAAGAGCTCGGCCAGTTGTCCTCGCTCTC
TCGGCCTAGCCTTGTCTGCTGGCAGGGCTTTGGGGTGTCC
TTCCTGCCCTGCCTGCCCTCTGAGTTCACTTCAAGGTCAC
CTCTGCTATTCTTCCAATAATCCAAATGAGATCGGAGGGG
AGTAATAATAATAGCTCCAGCCCTCAGACAAGTCAGAATT
CAGTCTTTTGCTCTGAGAGGCAATCTTTCTCCTCATTTCT
CCCCATCCTTCCTTTCCTTTAATTATACTTTCCAAATGAT
ATTTTGCTCAGGTGAATATTAATTTTATTGTCATATTCTC
TGAGTATGACCTCACCTATTGGTGATGAAAGGAGGCTAGA
AGCCTCCTGGGTGGCAGAGGGAGTGAGCCTGGAATTAGGA
CCATTCTTCAGATCATCGGGGGTTACTTATGCCCACACAG
AGCAGAGTCAGAGCCGTTGGATGAGGGTTTGGCAGAGCTC
CAGGCATCACTGGTCTGATTCCCTAATACCTTCCCCAACC
AATTCCAGAAAAAAAGGTTCTGCCTACTCTCGGCTCCCGA
GCCCCTCCCTGCCTTCCGCTGGTATCCACTCGCACCTGGG
ACAATGGCACCTGGCCCTGGGGAGATAGAACTCCAGAGTC
TTCCTCAAAACGTGCCCTGCTGGTCTAGCAAACCAATGAG
GGGGCTAATTTCTAGAGATGTCTCTAACCCAAACCAGGAA
GTTCTTGGTCCATGTGAGCCCCATTCCCTTTGACTTGGTC
TGTGTGGCAATAGAAGTTCAGTTCAATTTTATGTATATAT
TTAAAGACCCATTGCACATCTCTCTGTCCTGTGCTGCTTC
TAAGGCTCTTCTAAATCTCCAATTCTTGTTGACATTCTCC
TGTAAGTCCTCTCTCTAACTCTCTATAGTGTGCCTTCCCC
GCACACAGCTGAAAATCACAGGGTTTTTGTGGGGAAGACA
GTGCCCTATTTCGTGTCTGTGGGAGCCTTACATTCTCTCT
GGATCGTTCTCCCCACTGTCTGGTGAACATGTCAGGCTTG
TTATGATTTCCGAGGGTTTGCAGCGTGCCTTCTGGCCCTT
GGAACGCCTTGCCTTCTTCTCTCTGCTTTGCAAATGCATC
CAGTCTCCAGGGCCAGTGTAAGGCCCACAGTCCCATGTGG
ATTCCCTGTTATCTGAATTCCCCCCACTATTGATGGGGCA
GCCAGAAGCCACTGCGCCTCATCCTCCAGTGTGTCATTTA
CCTTCCTAACAAGAAGTGGAGACTTTTGAGGACATGAGCC
CTGCCCTGTAACAGGGCCTGTGGTACCAAGGACGGGCCTG
AGCACATTATCTTTTCTTTCACTAAATACTTGCTTGGTTG
AAAATGAAGCAAATGAGAGACAGTTGCCTGGATGCAAGGG
AAAAATAAACAGCACATTCAGACCATGCTGGGGTCAAACA
TTTGGAGAGGTGCTGCAGAAGGCTCTGTGCTTGCTGTGCC
TAACTGTCTCTCAAGAGGTATCTGCAATGTAAGTCCAGGG
TGAGTGCCCGGCCTCTCTGGCACACTGTAGCGCATACCAG
GAATTCTGAGATTTGTGGGCTCACCTTTCTGCAGCTCCCA
GGTACAGGTGCCCTGAGGGGAGGCCCAGCAGCATTGCTGA
GCCTGGCTGGGTGGGCAGTGGCTGGACTGCAGGTGGGCAA
GTAGGCAGATGTCCAAGGGAGCAACTCTGCCCTCCTTAGC
ACATGGCTCAGATGGGCAATACCGGGGTACCAGGAACAGG
GAGAGCCTAGAAGGATGATCGTGTTATTCTGCCGCTCACT
TCTTGTATTTGCTTCCAGGTGATGAGGTTTGCAGAAGCAG
GGCCTGAGATGAGGCTCAATCTGGGGAAGGGCTCTCAGGT
CATGTTTGGGGCTTTTTCCCCTTTACTTTTGCCTTCACTT
TTCCACCTCTTCCTCCTCTCTCTCCTCCAGCTCATTCTCC
TCTCCTTCTATTACTTTGTATTTGATTTTTATTTTACTAT
GTTTGGGAAATTACATTTTCTTCTTGCTACATTTTCTACT
CAGTGCTCGTATGTGGCAGTGAGGATCCCAGCAGGACACA
GATGCTGAGCTCTATCTAGAAGGGCAGCCGAAGAGATCTT
GATGCAGGGACTGTTGCTAGGGGTGTGATCAGCGTTAAGG
GAGACCCGAAGGGAGCAGAGAAGGCTGTAGCCCAGGGAGA
GGCCTCAGGGCAGGCGGGCAGAGTTTACCTTAAGAAGCAG
ATCTATGGCCACTCCTTGGAGCCATATATTTATTATATAT
TGTATTTATTATGCCATTTATTTTATAAATACAATACATA
TATTGTATTTATTATGCCATTTCTTTTTTCTTTATTGTCT
TATCATTGGTAAAAGTTATATAATCATGTTATCAAAAAAT
TGAATAGATGAAATAAGTTCGAAATAAGTTGAAGGGGCTG
ATCATAGGTCCCTTCCCTAAGTCCCTTGCTCTCTGGCCTC
TTGGTGATGACTCCCACTTGGCTGAACAAGCCAGAAACTA
GGGGCAAAGAAGCTGGGTGGGGTGGTTTATAAGAAGCTGA
CCTCCAGGCCTCAGCGCAGGGTCTGCAGGGTGGAAAGTGA
CCCTGGGGGGCAAACAGAGAACCCCCAGCACACTCCATCG
TACAGCCTGGGGCATGTGGTCCAGGAGAGTCAAAGGGTCC
GACTGGTGCCACGCAGCCTGTTGCACCAGCTCTGTGTCAG
TAAGTGTAGAGCAAGGTAAGTCAAAGGAGATGAAGCCATA
ACCGCAGAGTACGGTTGGGTGTTTACTATGACCAGAGCCT
CATGCTTCCTGGGGCTTCCTGTACGTCACCTGTGCCCCTC
TATTCCCTGGAGCAGCAGCCTGCCCCATCTGCTGAGGATG
CCCCGGGCTTTCTAGTTGGGGTGGGCCTGGCTCTCCCAGG
GGCTTGCAGGCCCTGCCGGTCCCTGGGTTGCCAGCATCGG
CCCGCCCTGCATTTATGCTCTTCTCAGAGACACATCTGCC
ACTTAAAGAAGGAAGAGGGTTCTTCTCCCGATGCTTGATT
GGAGAAGCTGGAGGCTCTAAAGGAGGCTTGGATTCCCAGC
TTTCCTGCTCTGTGAAAATCCCTGTTGGACCCTGGAACAT
TCAGCTCACAGAGAGGCAATGATTTGCTTGTAAGCCTCAG
GGCTTTCTTGGAGGGTCATCGTCTCTGCCTGCAGACACCA
GTCGGAAGAGTTCTCTTCCCATTGCCCTCATCAGGTGTGT
GTGTGGATGGATTTGCTGCAGATTCCCAGGAATCACTCTG
CACCCGTCCCTTACACCATCCTTCAGGGCTGCACTCCAAA
CACACAGTACACTCACCTCACACACTAGCTCACTCGCACC
CTCCAGCCTGCAGTCTTGGGAGCCTTTTTATTCCAGCAGC
TGTGACCCTTTGGTACGAGTTTGGTCTTAGAGTCTTCAGA
GGATTCCCAGAATGTAGCAATAACCAAAGCAGCTGGGGTG
TGTGTGTGTGTGTTTCTACACAAATACAAAATGGGAGACA
CGGCATCTCCTCAAAACTGGAGCCAGATTAATTGGAGAAA
TATTTTCGGGGAGGGATTATGCAAGTCAATAAATGGATGT
TTTGTCTTTCCCCTACCATACATACCACCCTCCACACCTC
AAAACGAGCTCGTCAAGCACAGGAGGAGGCTCAGGAGATA
CAGTTGTGTAACAGAGAAATGCTGACCCATGTGTAGCCTG
GAGGAGAAGCAGTGGTTTTTCTGGCAGGCAAAGTTTTTGG
AGCTTTGGGGAGCATGCTGTTCCATGCTGCATTTAGTAAT
GACATATTCATAATTCATTTAATGATGATAGAAAAGGAAA
AAGATAATTGAGGGTCAGAAGTTCTCGCTGGCCCTTTTGC
TTTAATGAGGCATGTGATTAAATATAAATTTGCAACTGAT
CATACGTTCAATGCAAGTGGAACAGAGGTGCACTTTCTTT
CTGAAGAGAATGAGAGACGGCAATTTTCATTTGCTGTGGC
CTCAGAGGACAGAGTAGGATGCACGTCTTTGGCAAGGATC
ATTGGGTGGGGAAAGGACAGGCAGAGGGCTTTTTTATGCC
ATCTGTTCCCTTCTCCATCCCCTCCCATTCTCGCACTGTG
TGAGGGACTTGTCCGTTGCACTTGAATAGTTCCAAATGGG
GCTTTGAATGTGTTATGAGCTACGAAGAGCCAGCAAGTGC
AAGAAGCCAGGGTGAGGGCCAGGGGAGACGTTGCAGCCAG
GCCAGCCTCCCAGCCTTCCCCTTCACAAGACAGGGGAGAC
CACATGTGATGTCCCCATGTGTCCATTAGTAGAAAAGCTG
AGGAGGCAGATATGCATTGCTAAGAATGAACAGTGCAGGG
CTGTCACTTTTCGAAAATTGAATGCAAGGTAACCTTGCAT
TCAATTTGCATTCAACCTCAGCCCACCTTCCATTACTAGA
AGAATGGAAGGCTATTGTCCACAAACACGTGGTAAGTATC
ATCCTCTGTTCCGTCCTTGGAAGATCTTTTTCTGCCATCA
CCTGGGAGCTTGTTGGGAATGCACAGTCTCAGGCCCGGCC
TCACTGAATCACAATCCACATTTTAGCAGGATCTTCAGGT
GACTAATTTGTTCAAACTTTTTCTGTAAATAGCCAGATGG
TAAGTATTTAGACTTTGTATGGGTGTGGTCGCTCTTGCGT
GTTGTCAGTTCTGATATTGTAGCCCGAAAGCAGCCACAGA
CAATATTTAAATGAGTGAGCATGGCAGTGTTCCAATAAAA
CTTTATTTACAAAAACAGACGTGGGCCAGACTAGGCAGTA
CTTTGCTGACCCCTGATCTAGGGCATCGTGTAGAGTTCTG
GGAATCATTGCCTGCACTCTTCATTTCAGTTCCCTACAGA
TGCACACTCTAATTCATAATTAAGCTTGAGATGGGATCAG
GGAGGGAAGTGTAGCATGTTCCTGAAATTTATCCTAAAGC
CTCCTAAAAGAGCTTTACCTTGAAGAAGCAGATCTATGGC
CACTCCTTGGAGCCTATTTTTATTATGCCATTTCTTTTTT
CTTTATTGTCTTATCATTGAAAAAAGTCATATAATCATGT
TATCAAAAAGTTGAAATAGATGAAATAAGTTTTAAAATTG
CCTTGGGAATCTTATCAGAAAGGACGTGACAACCTAGAGG
AGAACCAGAGGCTGTGTGTTGCAACAGGCCAACAGGGAAC
TGGGTCATTTGATGAATGATTTATAAAAAGAGGAGGTTCA
GCCTGGAAGAAGGAGGTTGTGGGCTAACACGAGGGCTGTC
TTAAAAATCCAAAAAAAAAATAGCATTTTTTTCTTTGTTT
CTCACTGGACAGAAGTCACATCCCTAGGTTTAAGTTAAAT
ATAGGTAAATTGTGGATCCGTGAAAGACTTTTTTAGCAAT
TGGAACTTTCCAGGAGTGGAAGGGGCTTCCATGAAAAGAA
GTGGGTGCCCATCATCAGGCATGTCCAGCCAGAGGACACA
GGACCCGTGCCAGAGATCCCTCAACCAAGTGAGAATTGGG
ATAAGGGACCTAAGGCCAATAATAATAAAAATTCCATTGA
TGAAATATCTACTCTGTATCAGGGCTGGTGCTAACTATTT
TGCATGAATCTTACTGAATCCTTTCTTACTGCACCCTTTC
TGGAAACAGTAGTATAGATATTGATACTACCCTCCTGTAG
ATAAGAAGGGTCAGGATCAGAGAGGTAAAGTAACTTAGTT
AAGGTCACAGAGCTGCTCAAAGGCAGAGGCTGAATTTGAG
CTCCAATCTGATGAGCCCTCAAGCTCATGCTGCCTTCCGT
GAGAGCCTCCGCTTTTTTCCTCCTGGCAGGTGCTACATGA
ACCCCTGATTGACGAGGATCCTGTATTCATTGCCACATGC
ACAGAGCGGGAGCTGCGAAAGAGGAAAAAGCGGAAATTCA
GCCTCTGGGTCAGACAATGTTCTTCCACTGGCTTCATCAT
CCAGGTGAGCCCTGGGCTGAGCCCGGGGAGGGTCGGCGAA
GAGCGTCGGGGAAGAAAATCGGGGGGACTTGGGCTCATCT
GACACCCAAGAACTTGTTCACGTACCTTTTTCACTGTGTG
TCCAAGTCACCCAGATGCTCCTGCAGAGGCCAGGGCTGGG
CTGCCCCCTCCTCACTGAGGCAGCGGGTAGCCAGCCCTGG
AGAGGCTGCTGCCACACCTGGCCCCGTTCCCTGCACATTC
TTCCTCCAGACTTAAGCCCATCTGGGTAAATGACTCATAA
AGGCTCAGGCCCTAGCAATGTTGGCTAGAAGTGTCACCCA
AACAGTGGGTCATACGAGGTTTCTACCATCTCCCTGGAGG
CCGTCCCTCAAGACTTTTGGACTTGTGGCTTTGAAACTTA
AGGCTGTCCCAGAAGGCCTCCCCACTCCCACCAGGTATCT
GCCCAACCTTCCTGTTTCCAGGATGCCTTCTTCACAGACC
ACCACCAACAGCCCGCTGGTGAAATTATGAATAGCCTTCA
ACAGGAGCACGTGCCCGAGTCATAGGCCCTTGGAGCCAGC
TTGGCCAACATGGCTGCATGTTTCACAAGAGGTGCCTGAG
CTCTGCTTTTTGTGATGATACTCCCAGGAAAAGCATCCAA
GGTTGAGCTGCCAGGAGCAGTAGGGTACACAAAGGGAGAT
GGTGGGGACAGATCAACACCAGAATGTGGCTCCTAAGTGA
CATCTCCCTGCCTAGTCTAGTTTTTCATGCGTGCTGCGCA
GCTACACCTTCTCTCATCAGACAGGCAGGCCAGCCCTGTG
GTGACAGCTGACCGCACGCTCACTTGCTGCCCTCACTTAA
CCGCATCTCCAGGCCCCAAGGCACAGGGTTTTTGCCTTCC
ATCTTTCCCTGAACTACAGCAGGATTCGTAGAAAGATTCC
GCCAAACATCTCCTCCCCACATCCACTCCAGAACCACAGT
GGGGAAAGTGTACTTGCTCTGGGAAAATGTCTTCCCTCCA
AAGCACCATCTCCACTCCTTCTGAGCTGGGGTCAGGATCT
CCAGCCAGACTCTGGGGCTCTGCTTGTGCATAGGCATTGT
TTGGGGTCCTGCCAGACTGGACCTATCCCAGAGCAGAATT
CCCTCACTCCTGGAGGTGCAGCCTCAGCTCCTTGTCCCCT
CACATTCTCCAGAGTCCTCTGCCATCTCTAGAGTGCCTTT
TGTGATGATACTCCCACAGGTACAGGTGCATTGGGTTAAT
TTTATATAAACCTTCCCAAGGGACATTCACTTATTCTTTC
AGTAAATATTTAGTGGGCACCTGCTACCTGCACACATTGT
GCCAGGCATTGGGATATGCAAACATGGTCCTGCCATCCTT
GAGATCTGCCTAAGTAGCTTTTTTTTTTTTTTTTTTTTTT
TTTGAGACAGGGTCTGACTCTGTCACCCAGGCTGAAGTAA
AGCAGCATGATCATAGTTTACTTCACCCTCAACCTCCCAG
GCTCAAGTGATCCGGTCACCTCAGCCTCTCAAGTAGCTGG
GACCATGGATGTGTGACACCATTCCTGGCTAATTTATTTT
TATTTTCATTTTGATAGAGATGGAGTCTCACTGTGTTGCC
CAGGCTGATCTTGAACTCATGGGCTCAAGTGATCATCCCA
CCTCAGCCTCCCAAAATGCTGGGATTACAGGCAAAAGCCA
CCATACCGGCCCTGTGTAGCTTTGGAATAAATGTTTACAT
GTGGATCCTGTGTGCATCTGGCACCACTTCCTTCTCCCTC
TACAGTTAGTGAGGAGCTAGAAATCACATCTTGTCACCAG
GCAAGGCCACAGATCTCTCTCTCTCAGTTCAGATTCGTTC
CCAATTTTATAAAATCTATAAAACCCACATCTATAATATA
AGAAGTTTGGGTTGGTACCTTGAAGTTTCCTTTCATTTCT
AAAACTCTTGATTCTAGGAGGTTTTGCAGCAGCGTGAAAG
TTTGTTTTTAGAAGCCAGAATTGAAGCTGACAACTCCCAG
TCAAAAGCAGTGTAGCTTCCACCATTGCCGGGGCAGCCCT
CAAAATGTGCTCAGAAGTGCAGAGCCAAGGAGGCAATTAA
TTACCCTTCAGTTTCAGGCTGTGCTGTGACAGGACTGGCC
TGAGAGCTTTCTCAGCCCCTGCAGTCCCTCTCTTTGTTCT
TAGGTCCAACTGAAGGTGCCTGTGGCAGGCACAGAGCAGG
GAAAGGACATCTCTGCCTGTGAGGAGCCAGGAGATGCAGA
GGAGGAGCCACAGGGCCCGGGGACAGTTGTTTTTTAGTGT
ACCGCCCCTTTTCTTGGTTTTCCAGGTGCTAATCTTGGTT
TGACAGCTTTTGAAGGTCAGTAGCCTGGGCAAGCACAGCC
CTGGGGCAGAAAAATACCTTACGCCGTTAGAGCTTTCACG
CCGCAGTTCCCTGATCCTCCCCACAGCCTTGTAAGACATA
GAGAGCAGGCAGTATTGATCCTATTTCTTACATGAGGTGG
CTTTGGCTCACAGGGGTTACCTGCCAGACAGCTGGTCAGC
GCAGAGCTGGCTTCTCCCCTGGGCCTCAACCTGCCTCTTC
CCTTGTCCATCGCCAAGGCATCAGCAGCCCCTGCTCTTGC
ATTTACCTCCCACGTGAACTAGCTGCTCAGTCATTGCTCT
GGAATATGGAGTTGTCATCTAGAAACTAAAGAGATGGGAT
CAGGTAACCAGTGAGGTCCTTTCTACTGCCAGTCTATGAC
ACTCTTCTTTGTAAATATCATATGTGGGGTTCTGTACACA
GGACGTTTTCCTCATTGTAGTTCCTCAGATGCATTGAGCT
CTCCTGAGCGGAGAAGCTCAGTTGCAGCTGGCCGTATTAA
GGGTCCTCTCCCGTTGTGCTGTGCCGCTCGTTAGCATAGC
ATCTGCCCCACGCCCTCCTGTTTCTGAGATTGGCTTTGGC
CCGTGGGATGCAGGCAGCTGTGGTATGTGAAAAGATTTGA
AGGGGCAAGTGCATACCTCTCCTTTTTTGGCTTCTCTGCC
CTGGCCATGAGAAAATGACCAGGATGGATCACCTGAGTCC
TGAAAACCTGGGAGCTTAGTAAATGTTTATTATATGGCAC
ATCGATTTTGTAGTTGTTTGAGACTCACTGTAATTGACCC
AGGAGCCTATCAGGTCTGCACAGCTGACCAGATAACTTTC
TTCCAGCCACTATCTACTGTGGACCGAGATAAGGTGTTGA
AGGGATGGTGGAGGTCCAGGTGTGTTCCAGGAGAGCCCAA
ATTATGCATAGACATTGTTGCCCCAGCTTTGTACAAAAAA
AAATTAGCCGGGCATGGTGGCACTTGCCTGTAATCCCAGC
TACTTGGGAGGCTGAGGCAGGAGAATTGCTTGAACCTGGG
AGTCGGAGGTTGCAGTGAGCCAAGATCGCACCACTGTACT
CCAGCCTGGGCAACAAGAGTGGAAATCCATCTCAAAAAAA
AAAAAAAAAAAAAAAAAGAAAAGAAAAGAAAATGAAAACG
ATTGCTGTGCCCTGAGAAAAAGGGAATTCTGCCAGCAGAG
GGCCTTTGGGCTTCAGCAGCCGCTTGTCCCTGGGCACCCA
GCCTGCTGGGCTTCCCTGATTTGGGGCTTGCCAGCCTCTG
TAATTTGCATGAGCCAGTTCCTTAAAATAAGTACCTCTGC
CTCTTCCTCCCACTCTCCCACTCTCCCGCCTTCCATCTTC
CATAGATAATTGTGTTTTTACACACACACTAGTGCTTCTG
TGTCTCGGGAGAATCCTGGTTACTACAGGGGGTTTCCTCT
GGCCCACCTGGTTTATTCAGGCCTGTTTGCTTCTCTGATT
CTCACTGCTGTTGACCACCTGGGAGTCTGAACTAGATGGC
CGGGGCAATACTTTCTTCAGTGTTGCTTTTCTAGATCCTA
AGAATACTTACTTATTTATTTTTATTTTATTTATTTATTT
ATTGGTAAGAGTTGGACAGGTCCCTGTTTTCAAGAAGTTT
TACAATAAAGAGTTGGGAAGATAAGACCTGCACCAATGCA
AATCTAGGCATGGACTGTTTGGTTAACGACACCACCATAG
AGTGAGCTTCATGCTTGGCCCCTCAGAACTAGAGATAGAG
GGAGCCCTCACTGCCTCTCCAGTAGGAGAGATGGACACGT
TAAAAATATTCATCGACATAGCGTGGCAAGTGCAATACTG
GAGGTGTGTCTGTACATCGCAGGGCTACAGGAAGGCACCT
GTAGGGGTAAGAAACACCCCCAGAGGCATATACAGTAGGG
TATGTGGTGTGGCAAAGAAGAGAGTAGCCGTGAGCTCTTG
CCACGGGCCAAGCAGCAAGACACCCAACATTTTAACAGCA
GCACTTAAGACAAGAGTAAGCAGGCAGGGAATTATTTATA
AGGTAGGGCTCAGGAAATCTTGCGATATGCTTGCTCCTTG
GGTCCAGAATGCTGGGTATATATGAGGCCACAGCCAACGC
CTTCTTTTTTGGCTTTCCCACTGCTATTTACCCACTGCTA
GATACCATGGTGCACTTAAGACAGCATGCAGAAGCTCCTC
AACTTATAATGGGGTTACGTCCCTGTGATAAACCCCTAGT
AAGTTGAAAATATCTTGTCAGGTTAAGCACAGTGGCCCAC
ACCTGTAATCCCAGCACTTTGGGAAGCCAAGGTAGGCAGA
TCACTTGAGCCCAGGAGTTCAAGACCAGCCTGGGCAACAT
GGCAAAACCCTGTCTCCACAAAAAATATAAAATAGCTGAG
TGTGGTCGCACACATCTGTAGACCCAGCTACTTGGGTAGC
TGAGGAGGAAGGTTCCCTTGAGCCTGGGAGGTCAAGGCTA
CCGTGAGCCAAGATTGCACCACTGCACTCCAGCCTGGGTG
TCAGAGCGAGACCCTGTCTCAAAAAACAGAAAATATCTTA
AGTCAAAAATGCATTTAAAGCTGGGTGCAGTGGCGAGTTC
CTGTAGTACCAGCAATGTAGGAGGCTGAGGATGGAGACCA
CTTGAGGCCAGGAGTTTGAGACCAGCCTGGACAACATAGT
GAGACCCTGCCTCTAAAAACAGTGCATTTAATACACCTAA
CCTACCAAAGAGCATAGTTTAGCCTAGTCTACTTTAAACA
TGCCAGGAACACTTACATTAGCCTGCAGCTGGGCAAAATT
AACACAAAGCCTCTTTTATAATAAAGTGTTGAATATTTCA
TGGTTGTTTACCCTCGTGATCACCTGGCTGACTGGGAGCT
GCAGCTCACTGCCACCACCCAGCATTGCACAGCGTAACAC
TAGCCGAGGAAAAGGTCAAAATTTGAGGGAGTTTCTACTG
AATGCCTATTGCTTTCACATGATCATGAAGTCAAAAAATC
GTAAGTCAAACCAGTGTAAATTGGAGACTGTCTGTATTTA
TTCTCTGTCACAGGTCTGCTAAGGACTAACCTAGACCCCA
AAACACCCTCCACCCCTACTCTGTTTGCAGAGGGTGTGTA
AGCATGGGAGCTAGCCAAGGTTCCCCTCCTCTCCCCTCAT
CTGCAGGCTCCTCTGTGAGCCAAGGAGGAGAAAAAGGAGA
GATTTATACAGATGAGGAATCTTCCAGTATAGGGGAAAGC
CACCTAATTGAGTGATTGGAGTTCCTCGATCCAAGATGCT
GAGGCTGCTCATCCTGGAAGCCTGTGCCCTCTCTGTGGGT
GGAAAGAAAACTCTCCAGCAGTTCTCTGCAGAGACTGCTG
TTCAGGCTCCACAATGTCAAAAAGATCAAGGATCCAGCGG
GAAAAATTGGCCAACAGGTTAATGTTCTATTGACCTTTAG
TGATTAATGGAGCCCCAAGATTCTTTGGAGGAGAAATAAA
AAAGGTCCACTATATTTTTTTTAATGGTATAGTCTAAAAG
AGCAGATTTCTCCTGTTGGAACGCGTTGGGCCAGGCACCT
GCCTCTGCAGCATGAGACCAACGTTCCCAGCGAGGGATGT
TGACAGATGAACGAACACTGAGGAGGGGCTGAGGAGCAGA
TGCCTGAGAAATGTCCTGAGTGGCGTCCTGAGTGGGCTTG
GAGGGACGTAGGGAGGTGTCACCTTAAGAAGACAGGACAG
ACCGTCTTCAGAGGGCTGGGTGGCTGTCATGTCAGGGAGG
CAATTCTGGATGACAGCCCTGCTCAGTGGAGGCAGGGCTT
CAGGTTCACGCTGGGCATTGACATACTCTGGAAGGAGATG
GGCTTTAGAAGCCAGAATTCAAGGTGGTAACCCCCAAGCA
AAAGGAGCCCTGCTTCCTACCCCCTGCACACATCATGGAA
TCTGTCCAGGCAGAGCCCTCATGACACTGTGAATGAGGTC
CGTGTGCTCCGTGCTGCTAAGCTTGCTGACCTGAAAGCCC
CTTCCCTCCCTCAGTCTCATCTGTGGATTCTGGCAGCTGC
TTCTGGCGTTCAGGAAAGAATGACGAACATTTACAGAGTG
TGTGTTGTGGGCCAGGCTCTGTGCTTAAGCACTTCACATG
CAGGATTCATTTTTTCTCCACAAGGGCCTTTTGAGGCAAG
TAATGTCACTGCCACTGTTTCTCGGTAAGGAAACTGAGGC
ACAGAGAGATTTGCTGCCTTGCCTAAAATTACATCTGTAA
AGCAGTAGACCTGAGATTAAACCCAGCCATTCTGGCTCTA
GATCCCACCTTCTTAACCACTAGGCTATGTTGACTCCCCC
AAGGAGAGAACTTTTCCCAAGTTAGACAAAAAGCCAAGTA
TCTTTTATCCAACTCAATTGTTGGTAGGACAGTGGTCTAG
CATCCACGTCACTAATTTCCCATATTTTGAGACATACTAT
TTATGTTGAAAGAATTTAAGGAATGTGCACTAAAGCATTT
TTTTCCTTATTTGACTCAATCTTTTAACATACTAAGTGAA
ATATTTTGCTCTTGACCTATAACTAATTGAATTGGCTCTA
AAAGTGAGGGCCACCGTGGAATTAACTGGCTAGAGTGAAT
TTTGCTTGTGGATTCAGAAGCTGGGCAGGGCAGGGCATGT
GTCCAGTTGTTTAACTGTGCAGTGAGGAGGATGCTGGCAT
GAGATCCTGTCCAGGTTGGATGCGGTGAGTTGAGGATGGG
ATTGGCTGAGGTAGAAGACATAACCGTGGACCTCTTTGTG
TCCTTGAGCAAGTAGCTGAGAATGACCTTCTTTCTCCATC
TTTTGAATGAAGTTAATCCACCCATACCTCTTTACTGTAT
AGGACTTCAAAGATGACAATTAAGTATTTATTAAGTGCCC
AGGTAAGTGCACCAGGTACTGTGTGGATCAGATCCAACCC
TCTCCCTAAAGAACTTAGAATCTACAACTGCACAGACATG
AGTGTGTACAGAGAGCCCACATGCTGATACGTGCCCCTCC
TCCAACCTGTCATTTTGAAAGAACCACCTCAGGTTTTGAG
CTTTGGGATGAGATGAAGGCAAGGCTCCCACAGGGGTCAG
CGATGCTGAAGGTGCAGCCAGAGAGGAGAAGGACCAAGAA
CAGACTCAGCACATGAGCTCTTTCTGAGCATGGTCACGGT
GAGAGGCCTGAGAGAGAAACTGGGCAATAAGAGATGAAAG
TCATCAGTACGTTGATGGCTTAGAGATTTTGCTGGAAGCC
CCAGCTAATACACAGAGATGGCACAAGCAGCATTGTCCAG
CAGGACTCTGCAATGATGGAAATGTTTCAAATCTGTGCTC
TCCATGATGGCAGTTCCTAGCCTCATGTGACTGTTCACTA
TTTGCATTGTGACCAGTGTGGCCACGGGACTGAATTTTTC
ATTTTAGTTAATTTAAATGTAAATGAAAACAGCCATATGT
GGCTGAAGGCAGCCACATTGGGAGCACAGTTACAGAGCTT
TGCTATATTAAAAAATCACTTCTATGTGCACAATTTTCAC
TTAAAGACAATGGCCTCGCAAGGTGCATATGGCGGTGTTA
TCCTAACAGATAAAGAAAGCAAGGCTCAGAGCAATTAAGT
AACTTGTCCAAAACCCACAAGCCAGTGAATGACAGAGCCC
GTGCCCATGTATCCCGGCACTCACCCTCCCTGCCTCAGTT
CCTCTCATGACAAGTGACTGTCATTTATAATTCACAGCTC
TCTCAAGTGGCTGTCCCGTGCAGATGTCCCAGGTGACAGC
CGCACACACCCCGTGATCTCATTCTGTGTCTTCAGTGAGT
GCAGATCGGGCACCGCTGTGCTGTTTCCCCACAGCTGAAT
TACTTCCACCTTCATGGCTCCTTGCACGATAGCGATAAAA
GACTCAAGCAAAGGATCACCAGTCCCTACGATGTGATACC
CTTCCCCCAAATATGCTCTTCACTGAGAAAACTGATTCTC
TTCTGTGCTGAAAAAGAAGTAGGGTCATTCATTGGTCCAG
ACTAGTATAGCTGAACTGGGCTTCCTCCAGTTCTTTGTGT
TAGAGAGGCAGGAGGGCGCCCTGATCCCAGCAATAGCTTA
GTGGAACTATCAGCTGGTACGAGTCAGCAGCTACTGCCAC
CAGCCTTACTGTCCTTTTGAGAAGCTGAGGGAAAAGATGA
ACTAGATCCTGCTTCTGGAGGTCGTGGGGGCATTTCAGGA
GAGCTAAGATAAATGCCATGTGCTATGTGTGTCCCTCAGG
GTATTAACTACTATAATCCATATTTCCTAAGATCCTTTTT
GTTGTAATGTCAGTATAAAATATGCAACATTAGGAATAAT
ACCCTGGGGCAAAGTATAATGCCATATAGTAATAAACTTG
CATGCCTACTTTCCTAAATAGATGTATTTAAAAATTAATA
AATCATAGGAGCAAAAAAAACTTTTTAGGAAAAGTGAAAA
TCTTGGCAACCACCAAATGGTACATTTTCCTGCCCTAGAG
ATACTTGTCAAACAGTCTTGTAGCTCAGAAGTGTCTATAA
CTGGCTGCATTTTGCGCAGTGATAGGAAGTCACCTGTGTC
TACACACGTTGGTGGAACCATATTGGTATGATAGTGCTTT
CTCTAGATATGTCTGGGGAGATACCTGACTTTTTGAAAAG
CAGACCAGGAAGTAGTCACACATCTAAGTGAATGGCATTT
CCTTCCGTGTTGTGTCTGGGGAGCTCTTGTAGAAAGTACC
CAACCCAGTGTCTGAATACATGTGTGGGTTCCCAGTGATT
CTGCTGTTTCTCAGATTACTGGCAGGATTCCTTAGGATAG
TCTTTTAAACCTGGACACAATCATTAGCATAGCTTGTATA
GCTTAAGCATTTGTGGCAATAGAGCATGGATGGGATAAGA
CTTCACTGGAGGTTGCTCATCCAGCTAAGGGAAACAAATT
ACTACCTTTGACCACTGACGTTATTCTGTCAAAGCAAACC
AGGACCAGTCAGGTACCGGACCTGCCTGGCCATCAGACCA
AGCAGTACCTCTTGGGCTGAGCCTTTTCCTGGCCAGATTT
TGACTGCCTTGCCAACAGTTTTTCCTAAATCATGCCCTTA
ACTGCGACTTTCAAGGTTACCTTTTTTTGTATTTATTTAA
ATGAAGGTCCTATTTTATATTCACTTTTAGAAACTCATTA
TTTTATAGCAATGAGTGCCACACATTTGGGACTCTCTTTG
GACTCTCACTGGTGCCACTTTTTGGCCTCATCCTTCTTCC
AGATTTCCTAATAAGAAATCGTTGACCTTCAGCTCAGTGC
CTGTCTCCTTTGGCTCAGTGCCTTTGGCTCAGTGCCTGTC
CCCTTCTCCTGTGACATCCCAGTTAAGCATCCACTTCTTC
AGAAGTGACTGGCTGGAGTCTGGAAAAATGGCAGTTTTCA
GAGGTGCATGTGTGGACACGAGGCTGAGTAATTTCAAGAC
AGTCCTGCAGCAGGACTGCCTTCCGTATTCTACCCAGGGG
TTGTAAAATCTCAGCTGCACATCACTGGCTTTGGGGAAAA
TGTGTTAATTCCAAGACAGCAAGAGGCTACCCTGATTCTC
AGAGTCATCGTCATCTCCAGGCATGGAGATGATGAATAAC
CATTCACTCAGACCCAACAGACACTGCAAACTCCAGATAC
TCTTATGCTTGGGTAATCCTGATAAGGAAGTTATTTTATA
ATTATTTTTAGTGAGTCTTTTTCTGTTTAAGCTTGTATTA
CATATTTAGTATCGAAGACATCAAAAGTCCAGCATAGCTG
TTATTCTAATAAATACTTTTTATACAGAAATAGCCGTTTG
AGTGTATAGTCAACATATCTGTATAAACACACACATACAC
ACACACACTTGCACTGTTTTATAGTCTGGCTACTTTGCTG
CAATGGCATTGTGAACATTTTCTATGTTATTAAACATTTT
TTCTACATGATGATTTTGTAAAGTGTACCACATTCCATTA
TACCTACATATATAATTTTAACCAGTCTCTTCTTCATGTA
AGATAATTAGGTCATTGTTAATTTTTTTTACCATTATAAA
AAAAACCCTGAAATGGACACGGTATTTTATATATAAATCG
TTTTAACACCTTTCTGATTGTTACCTTGGATTGAATTCCT
AAAAGTGAAACTCATGAGTAAAATAGCATGAATATTTTTA
AGGTTTTTATGAAATTTATTTTTTAATTGACAAATAAAAA
TAGTATATCTTTATTGTGTACAACATATTTTGAAATATGT
ACACACAGAAATGGCCAAATCGAGCCAATTGACATATGCA
TTACATCACATAGTTACCATTTTTTGTGGTGAGAACACTT
AAAATCGACCGTCTTGGCAATTTCCAAGAATATATTGTTA
GTAACTGTAGTCACCATGTGGTACCATAGATCTCTTGAAC
TTATTCCTCTTACCTAACAGATTTTGAATTCTTTGACCAA
TACCTCCCAACTCCCACTTCCATCCACCAGCCCCTGGTAA
CCACCATTCCACTCTCTCCTATTAGTTCACCTTGAAGTTC
ACATGTAAGTGGGATTATACAGTGTTTCTCTTCCTGTGCT
CGGCTTATTTCACTTAGCTTAATGCCCTCCAGATCCATGT
TGTTGCAAATGGCAAGATTTCCTCCTTTTTAAAGGTAGAA
TAGTATTTCATCTTGTGTATATGCCACATTTCCTTTATCC
ACTTACCCACTGATGGCCACTTGTGTTTCCATATCTTGGC
GACTGTGAATAATGCAGCAGTGAACGTGGGAGTGCAGGTA
TCTCTTAGAGATCCCTAGTTCAGTTCCTTCAGGTGTGTAC
CCAGAGGTAAGATTACTGGATCCTATGGTTGTTCCATTTT
TAATTTTTTTGAGGAACTTCCATACTGTTTTCCGTAACAG
CCATACTTTAAGGTCTTTGATTCATGGGCAAAATTTCCCT
CCGGAAAGTTTATGCGTATTTATACCAAATCAGCACAGTG
CTCATTTCCCCACATCCTCACTGACGCTGAGTGTTTGGAC
GGGGAAGGTGTTGTTCACTGTTGGTCTTCATGAAAGTACA
TTGAATCAGTCTATTTCCCAGGGAATAAAACTGACGTCAT
CTCCACTCTGCTGGTTTAAATAAGGTGGGGGAAGCACTCC
ATTTCTCAGCTATCACGTTGCAGTTCTTCAGATGCATAGA
AGTGCCTGGTGTGGAAGCAGTGTGCCCCAATGTGTGTTAG
AACTCTAAGATACAAGCTTCCTGCCCCTGGTGTGCACATA
CTTCCCCGTTATTCGCTCAAACACTAATGTGGTTGTTGAT
GAGAAGGAATTTGGATTTTGCAAATGTATTATGGTCCTAA
ATCTGTTAAAGAGAAATTATCCTGCGTGGGCCCAACCTAC
CCAAGTAAGCCCTAGAAAAGGAACCAGGCTTTTCCTGACA
GAAAGCACGAGAGGGACGCAGCTTCAGGAAGAGGCCCCAT
TGCGGGGTTGCTGTTTTTTTTTTTGAGATGGAGTTTCGCT
CTTGTCACCTAGGCTGGAGTGCAATGGCATAATCTCGGCT
CACTGCAACCTCCACCTCCTGGGTTCAAGTGATTCTCCTG
CCTCAGCCTCCCAGGTAGCTGGGATTACAGGCACGTGCCA
CCACACCTGGCTACTTTTTTGCATTTTTAATAGAGACGGG
GTTTCACCATGTTGGTCAGGCTGGTCTCGAACTCCTGACC
TCAGGTGATCACCCGCCTCAGCCTCCCAGAGTGCTGGGAT
TACAGGCATGAGCCACCGTGCCTGGCCAATCATTGCTGGC
TTTCACAATGGAAGAGATCATGTGGCAAGGACTACATGTT
GCCCCCAGGAGCTGAGCGCAGTCCCTGGCTGACAGCCGGC
AGGGACACAGGACCTCAGTCCTGCAGCCGTAAGGAAACAA
CGTGAATGCAGATCCCAAGCACCAGATGAGAACCCACCAG
TCAACATTTTGATTGCAGCCTTGTGCTGCCCTGAGCAGCT
TGCCCTGCTCAGACCTCCAGCCTATAGAACTATGAGCTCA
TAAATGGACCCTGTTGAAGCCACTGAGTTTGTGGTCATTT
GTGACGCAGCAATTTAAAAAACATAATAAGCAGCATTTAA
AAATTTGAGTGTAGCTATCTGTATAGAAACCACAGGCAAC
ATGCAGCTGCGTGTGTTAATGTAAAAATAATCTGTGGTGG
ACTCAGATCTATGAACTTCTCTAGCAGTTCTGGTTTGCAG
TGACTTACTGTCATCCAACACCACATTTTGTGTTGTGTTT
TGTTTGTTTAAGATATTCTCGCTAAGTCACATTTCTTGCA
CCTGTACTGGAGGCAGTTGATTTTTTGAACATGCTCTTCT
TCAATCCATTAACTTTCCTGCCTCTACGCCTTTGCTGATG
TTCACGGAAGCAGCATGAAACAATGTTTAAAAATTGCTCC
CTGAGTCCCACACATCCTCTTTGTTGGCCCTGGACTCCTG
GGCAAATGTTTAGGCCTCAGACCTGTCTCCTCTGCACCGT
GAGGGGAATCATACCTATTCTGCCTGCCTGATGGTGGTTA
CTGTAAAGAACAAATTAAACAGTCATTATGAACATACCTT
GTAAATTAAGAAGCTGTATTCCAATGGAAGATACACAGAT
ACGTGTATTCCTAACAGGTGAGGTTGCCTTTAATTTTACT
TATAGTGAATTTAAATCATTCCTGTGTTTGAAAGCTGGGG
AATGTGTTTGCACGGTCCCATTACCCACGGCTGCTTGTTC
TTTTCCTCCTCCGCCTTGACCTTTCCAAACTGAAGCATCT
GGGGCTGAGTCACCAGTCGCCAAGGCCACGGGGTGTGCTT
GGGGGTGACCTAGAGCCCCTGTGAGCTGAAAAGATGATGG
GGGTTTTTCCACGGGCTCCCAGCTGGATGACTGAGACCCA
CGAGACCCATGCGTGCTGAATACTCGGGCTCCCAGCCTGA
CGCTGCTGTGAGCATGCTAACCTCTGGGTGTTTCTGTTAA
AGATTTACGTCCACCTGAAGGAAGGCGGGGGCCCAGATGG
CCTGGACGCGCTGAAGAATAAGCCCCAGCTCCACAGCATG
GTGGCCAGGAGCCTGTGCCGGAACGCGGCAGGCAAGAACT
ACATCATTTTCACGGGGCCCAGCATCACCAGCCTGACCCT
GTTCGAAGAGTTTGAGAAGCAAGGTTAGTCAAGTGGGGAG
CCAGTGGGGACACGGCCCAGCCTCCCCTGGGAAAGTGGTG
GGAGAGGTCCAGGTGGCGGTACAGATGCGTGGTGGCCAGC
ACAAACCACAGGATGCCAGGTGATGAGGCCCTTCCTTGAG
GGAACAGGTGCATCTCAGCCAGCCTGCGTGCTGGACCCCG
CTGGGCACTGGAGATTGCAAGGTGTGTGAGCCATGGGCTC
GAGGTCTAGAGGACACGTCGGCGCAAAGCTCGGCCTGGTC
TTCGGGGCATTTCTTTGTGTGTCCCCTGTTGGAAATCTGC
AGCCATCAACAGCCTGTGTTCCCTGGACACAGCTTCTAGT
AAGGCTCTAGGAAGTCTCCGGAACTCACCCATCATCTATA
ATGTGGCCCCTTCCCAGGAGACAGACAAGAATTGTGTGAA
GACAGGGAACAGTACAATGAGCCTCAGAAAAGTCTTAGGT
ACTCCGGGTGCTCAGGTGCTTGGTGCATGCATGGCAAAGA
CTGGGCAAGCCTTCCGTGACTCTGGAAGAAACAGGGGCTA
TAGGAAAAGAAGATCTGGACCAGTTCAGGGAGCCCCGTGG
CAAGCTGCCTTGGCCTTCGCTGTGTCCTGCCTTTGGGGAT
TTAGATCTGGTCCACTCAGAAGAAGCACAAAAAGTGACTG
CTCCCCTGCAGCAGCCACTAGACTAGAATTGCAGACCGTT
TGCTCAGCAGCAGTCAGATATCTGGCCTTAAAACGAGACC
CTCTTCAGTAACGAGGTGTAGACAGCTGACATCCTGGAGC
CCTGGCAGCTGCAGTGAGGCCGCAGCCCTGGACTTCACTT
TTTGCTGGCCTCAGCTGCATCTTACTCATCTGCAAAGCCC
AGGGCTTAATAGTTATTTGTTGGAAGAATCAAGGGTAGAG
AGATCCGATGACATGAAGTGGGGCTGTGAAAGTAAAGTGA
GAGAAAATTGGCCCTGGAGCACAGTACCCAGCTGCTTTGG
AAGAATGGTGGGCTCTCTGTTCGAGCACAGGATGAGAACT
GGGACTGCCATCTCTCCTGCCCACTTGTACAAGGCCGAGT
GCGGGTACTGCTAGTGTGATGTTTATGTGTTCCAGGGCCT
GTTCCCTGCCTCACACCGTCAACCTGGACTGAAAGTAGAA
GGGGTGTATGTGTGTCTCTGTGTCTTTGTGTGTCTGTGTC
TGTGTCTGTGTCTTTGTGTCTGTGTATGCATCTGTGTGTC
TGTGTATCTGTGTGTGTATGTGTATGTCTGTGTCAGTGTA
TGTGTATGTCTATGTGTGTCTTTGTGCCTGAGTGTGCATC
TGCGTGTGTGTGTGCCCATGTGTGCATCTGTGTGTCTATG
TGTGGCTGTGTCTGTGTGTCTGTGTTTGTGTGTCTGTGTT
TGTCTGTGTCTGTGTGTGTGTGTCTGTGTGTCCATATGTG
CATCTGTGTTTGTGTCTATGTGTGTGTGTGCTTCTGTGTC
TGTGTATCTGTGTGTGTGTGTCTGTGTGTCTGTGCATCTG
TGTTTGTGTCTGTATGTGTGGGTCTGTGTGCATCTGTGTG
TGTGCGTCTGTGTCTGTGTGTGTTTGTGTGCCTATGTGTG
TATGTGTCTGTATCTGTGTATCTGTGTGTGTCTGTCTGCG
TGTCTGTGTGTCTGTATGTGTACCTGTGTGTGTATGTGTA
TATCTGTGTGTATCTGTGTGTCTGTGTGTGTCTGCGTGTA
AGTCTGTGTGTCTGTGTGTGTATCTGTGTACCTGTGTGTG
TATGTGTATGTCTGTATCTGTGCATCTGTGTGTGTCTGTG
TGTGTGTATCTATGTTTGTGTCTGTGTGTGTACCTGTGTG
TGCATCTGTGTTTGTGTCTGTGTGTGTACCTGTGTGTGTC
TGTGTCTGTATCTGTGTATCTGTGTGTGTCTGTGTGTGTC
TGCATATAAGTCTGTGTGTCTGTGTCTGTGTGTGTGTGTG
TCTGTATGTGTACCTGTGTGTGTATGTGTATGTGTCTATA
TCTGTGTATCTGTGTGTCTGTGTGCATCTGTGTTTGTGTC
TGTGTGTGTACCTGTGTGTGTGTGCATCTGTGTTTGTGTC
TGTGTGTGTACCTGTGTGTGTGTGTGTCTGTGTCGAGTGG
GATGGATGCCATGCAGACAAGGTAGGTGGAGTGGGGATGC
TAGAGGACTATCCCGGGACATCGATATGGTTCCCAAAGAG
CTGAGTGTGCTGCTCCTGTGGTTCTGAGAAGGGGATGCCT
CTTGGCTCAGAGAATTAGGAGGATGGGAAAAGATTCTTCT
AGCTGGAAGAAAATATTTAGATATGGAATTTGGATTTTTT
TCAAGAGAAGGTTAGGTAAGAGATAAAAAAGATCTCCTTG
CCTATTTTTAGAAGCATCTAAAGTGACTGAGCTCTTCACC
TGGGGCGTCATCATGTACCTCCTCTGCCGTGACTGAGGGC
AGTGTCCTCCAGCGTGTCCACGGGGAGGGTCACTAGTGGC
TGCACCCCGCCTCCTCAGGACACAAATCGCATTGGTCTGG
GCCACTGTCCCGCCATCCTGGGGATTCTCACAGGCAGCCA
AGGTTGAGGAGAAGCATCAGAGCTGAGAGTCTGGTTGTCC
CTCCTAGGGCCACACAGACTGTTGTAAAATAAAAGCCAGA
AAGGACATTCCTAGAATAATTTCTGTGTTTATAAAGGGAT
AGATTCATGGAAACTTGAGTGCTGCTGAAATGTTCTTCTT
TCCCTCTTACGAACATGCAGCTTCTCTTTGGCTGGTGGGG
TAGATTGAGCCCCGTATGGGTGATTTTGGACATCCTTACC
CTTGTTCATGTCATCCTCCTCCCTGTTTTTAAGAACAGAG
TCTCCTTTTTACATCTCTAGATGAGAGTAGCTTGAGTGGT
CACGTGCAGTTGCTAGGAATGGAGCTGCGAGCAGCAGACC
CCACCTCTTTTCAGCAGCCAGACTCAAAAGCACCTCCGGG
TGCATCTTCCTTCCCACCTGCCACAAGGAAAGGAATTCAG
AAGAGTGAAAGATTCATTCAACTGTCCTTCTTCTAGTGCA
GGGTGGGATGCGGGGATGAGGAAAGCAGATGCATGGGATA
TGTGATGTGTTCAGGTGACCAATGGCACTGTCGGTCCTCT
GGGAGCTGAGCAGAGAGTAAAGGCTGAGACTGCTCCCAGG
GTCTCTGTGTCCCCTCCAGGCTGCTGGGGAGCAGCTGAGT
GCTTGTGGCCCCTGTGGCCTTCTGTCCCAGCAGGGTGGGG
CGGGCCCATGAAGTGGAAGGACCTGAAAGGCCTTGAGTCC
AGGGTGGAAATGAGCAAGTCCGCGGTGGGCATTTGTTCAT
ACTGCTCTCTACCGCCCGCCAGTCACCCATGCCAATCTTC
CAGGCCTGAGAGACCAAGCGCAAGCTCCTCCCTCAGGAAG
CTCTCCACCCACTCATGGAAGGACACTTGGTTTAGTTCAC
ATTCTTGGATATTCTTTCCTTCGCATCAAATATAGCTCCC
CAAGGAGATGGAGGCTCTGTCTGACAGCTTCCTGGGGTGC
AGTGTGGACTGGCTCAGCACTGGGCTCGCATTCAGCCACG
TCCTGGTGAGACCATTAGGATGATGTAACCGTGGCCAGGT
TGGGATGCTGGACAGTCCTGGGCTTCATGCCTGTCTTTGC
CCTCCCAGCTGTGAGTCTGGGGGCCTCGCCCTTGTCGAGT
CTCAGTTCTTCTTCTCTAATGTGCGTGCCATAACCTATGG
AGTGCAGAAGTTTCTTGAAGTAGATGAGATGATGAGTGCA
CGTGCGTACTGCTGTGCTGGACACCCAAGTGAGGGTCCAG
GTGACAGCTCCTGCTGCTGCTGCCGATCCATTGCTTGTGC
TGTAGCCCTACATGCAGTCTTAGCATACTGTATGTTCTCA
GGAAGGGGCCTGGGGAGATTGTCACGGGGAGGGACAACAG
AGGGATACGAGACCTCAAAACTTCAGCAGTCTCTTTTAGA
GGGGTCTCTAAAGGGTCTGACTCCCAAGCATCAGCCTCAG
AACCGGGCAGTCCCGTCCTTTCCTTGGGGATGCACAGGGC
ACAGGAGCCGCTGGCGTCTCCGATGATGGTGAGTGTGTGA
TCCTTCCTCCCTCTCCCCCCAGGGATTTACTGCTGTGGCT
TGCTCAGCGCGCGGAAGAGTGACTGCACCGGCCTCCCACT
GTCCATGCTGACCAACCCAGCCACGCCCCCGGCCCGGGGC
CAGTACCAAATCAAGATGAAGGGGAACATGTCCTTGATCT
GCTGGTACAACAAAGGACACTTCCGCTTCCTGACCAACGC
CTACTCCCCGGTGCAGCAGGGTGAGTGCAGGCCCGCCATT
GACACAGCGGGGCGTGCTGGGATTGGTTGAGCTTGGCCGA
GCCCAGCGCTGCGGTGGATGTGGCGTCCACTGTGGGCTGT
GCTGCTCTGGGGTCAGACTACCCTCGGTTATTCCCCAGCG
TCTGGGGCCGCGCTCCTAAGTGTGGCGGCTGTGTGGAAGC
AGCGGGTAAGCAGCGAGGAAAGAGCTCCCCGTTCGCTGTA
AGCTGTTGAGCGGTGCAGGCTGACGGGGTTTGCAGGTGGC
TCAAGCAGCCCCTGGAAGCCCCCACGTTGTACACGGGGTA
TGATAATGGGCTGCATTTGAATGGCATTTCACTTTATCGT
CTGGGATTCTGTGAAAAATCTGTTCTGATGGAAGGAAAAA
TCCACCGTTCTTACCTTTCAACGTCTTCCTTAGAAGCTAA
GCATGTGCGCTGTCTGGTTCATCCGCTGTTCCCTGATTTC
TTCATTGATTTTACTCAGGATTTAAAATCCATTCTTAACA
AAGGGACTTACTTAGCAAGGAGCCTATGCTTAAAGTAACG
TATAGTGAAATCATCACTAAACCACTGAAAAGAACACTGA
AAGGACAAAGGGGCCCTTGCACAAGCGTTCCCAGCTGTGC
CGTGCTTGGGGGCAGCCTCCCTTGCCTTCACACGGAGGCT
TTCCTCAAGACAAATGACGATGAATGACGTAGAAAACAAA
GGCCTCTTTCACCTTCACTTGTAAAGGAACACTGCTAAGG
AGCCCAGGTGTTTGTGTGCGGATTTGTGCTCTCATGTACG
TGCGTGTGGTGTGTAAGCTTGCCTGGCATGTTGTGTGTGG
TGTGGAGTGTGTATGTGATATGTATTTTTGGTGGTATGGT
GGGTGTGGTGTGTGTGTATATATTTGTGTGGTGTACTGCT
GTGTGGAGTGTGTGTGTGGTATGGTATGTGTGGTATGGTG
TGTGTGGTGTGTGTGTCTATGTTGGTGTGTTGTATGCGGT
GTGGAGTATGTGATATGTATATTTCTGTGATGTGTGTGTA
TATATTTGAGTGTGTGGTGTGGAGTGTGGATGTGATATGT
ATGGTGTGGTGGGTGTGATGTGTGTATATATTGGTGTGGT
GTACTGTGGTGTGGAGTGTGTGTGTGGTATGGTATGTGTG
ATATGGTGGGTATGGTGTGTGTGTCTATGTTGGTGTGTTG
TTTGCGGTGTGGAGTATGTGATATGTATGTTTCTGTGACG
TGTGTGTGTATATATTTGTGTGTGGTGTGCAGTGTGTATG
TGATAAGTATTTGTGGTATAGTGGGTGTGATGTGTGTGTA
TATATTGGTGTGAGTGTACTGTGGTGTGGAGTGTGTATGT
GGTATGGTATGTGTGGTATGGTGGATGTGGTGTGTGTGTA
TTGTTTGTGTGTTGTGTGGTGTGTAAGTTTGTATGGTGTG
GTGTGTGGTCTGTGTGTTGGTGTGGTGTGTGTATACACGT
GTTTGTCTATGTTATGGGCATGGTGTGCTGTGTGTGGTCT
GTATGTGTGGTGTGGTGTGTATATGTATGTTTACATGGTG
TGGTGTGTGTAGTCTGTATGTTTGGCATGTATACACGTGC
ATGTCTATGTTATGGGTATGGTGTGTGTGTGGTGTGTGTG
TGTGGTGTGTGTGTGGTGTGTATGTTTCTGCGGTACAGTT
TGTGCATCTATGTTTAATGTATGTTGCTAGTTTATTCCCA
TCCTTCACCTCCCGCCAGCTTAAGTTGCATCATGCCTCAG
TGGAGATTGCGATCGAGGGACCCCAGCAGATGGGCGTCAA
TACTCGATTTGGGTGTAGAGGGTTGCAGGGAGCTGTGCTC
TTGAGTGCTGTGTCTAGGATCAGTTGAAGAAAGGTTTGAG
CCAGGCATGGTGGCACCCACCTGGAGTCCCAGCTACTCAA
GGGGCTGTGGCAGGACATTGCTTGAGCCAAGGAGTTCAAA
GCCAGCCTGGGCAACATAGAAAGACCCCTATCTACCAAGA
GAAAAAAAAAAGGAGGAGGAGGGAGAACGAAGAAGAAAGA
GGAGGAGGGAGAACGAAGAAGAAAGAGGAAGAGGAAGTAG
AAGAAGAAGAACGGAGATGAAGAAGAAAAAGAAAGGCTTG
GAATTGGCCTTGCAAGCTGAAGGCTAGAGTTGGGGTTGAA
CTCCCAGACTCCAGTGATTAGGGTCTTGGTGCAGGATGAG
GGAATTTCCAAGGAACATGTTTGAGAGTCAGGGGCAGGAA
CTGCTTCCTATCAAGTTATTTTGTTTATTTATTTATTTTT
GGGACAGGGTGTTACTCTGTCGCCCAGGCTGGAGTGCAGT
GGTGCTATCATAGCTCACTGCAGCCTCCAATTCCTGAGCA
CAAACAAATCTCCCACCTCAGCCTCCCAAGTAGCTTGGAC
TACAGGTGCATACCACTGCGCCCGGCTAATGTTTTTTTTG
TATTTTTTGTGAGACAGGGTCTCACTATGTTGCCCAGGCT
GGTGTCAAACTCCTGGCCTCAAGCGATCCTCTAGCCTCAG
CCTCCCAAAGTGCTGGGTTTACAGGCATGAGCCACCATGC
CCAGCCCCACCAAATTACTGTAAGTGATGACCTCTGAAAA
GGTATCTCAAGGCAGGACATCACATTCATCTGAGCTCAGT
GAAAGGAGATAATGAAGAGAAAAGAATGCGGCTGGAGAGG
TTCAAAATCCTCTCCAGGATTTAAGATGACAAATGTTTAA
AAGGCTAATTTTAAGGGTTGGAGCTCTTAAAGCAGACACC
AAAGGAGCATGTAAGGAGGTTATTGATGGGGCAATTGATT
TTTAAATCTGTTGAAATTTAGTGTTCGTGTTTAATGCACT
TACAATTTCTGGATCCAAAGTATTTTATTTTACATCATAA
AGTTCAGAATCCTAGTGTCCCTTAAAAATCCCAAGGAATG
ACCACAGCATCACTGTAGCCCCCCTCCCTGCTCCGGGGGC
CCTGGTCCCCTCTCCCAGTTCCTCTAGAAAGCACTCCCAG
GGAAGTTCACACTTGCTCAGTGAGCACTTCAGGTGGCTGC
TTCAGGTGGGCACAGACCTGGGTGTAGCTGGAATGAGCGG
GAAATTGCCCAGGGGAAGGTTAGGTTCACAGATGCACCTC
CCCAGGAAATCTGTTTTGGGGTTCACATCTTAGAGTTCTT
TTTCTCACGAAGAGAGATTGTCTTCTGTACCCAGTATTCC
TTCCCTTTGGATGTGCCATAATTTCTTCAGCCCCCATCAA
TGATCCACTTTTTCACAGTATTAATAATGATACAGTGATC
TCTTCATACATAAACATTTGGGCACATCTTTGATCATTTC
CTCAGGATAAATCCAAAAGCGGAAGTGCTGGGTCAAAGGG
TGGGATGATGTCAAGGTTTCTGGTGATGTGTTGCCGCAGG
CTGTACTTCTCTACCATCGCAGTGGGCACAGGGTGTGCCT
CCAGCTTTACCAGCACTACTTTTTTATTTTGTATTTGTCA
TTCTGACAGGTGGAGATGCCCCCAGATTTTAAATATCAAT
CACTCTGACTGCTGGAGAGGTTGCACATCTCTCCGTGTGT
TGATTGGCTAATTTCGAGTGATTTCTTTATGTTCCTTACA
ATTTTCCTTTTGAGGTATTTGTCATGTTCTCATTCACTTG
AAAGGAAGTTTTCTGCCTATAGCACATTGTTTTCTGTATT
TCATTTCCTTTTGTTTTTATTTATGATTAGTATTATTTAA
CATAAAAAAAGAGTTTTCATTTCTCCATAGGCGGATCTGT
TGATATCTTCTCTGCTCTCATGCTTTAGGTCTCTCCTCTC
TCCCAAGGCCAGATAAGTATAAGTTCACCTGGCTGTTTTA
TGGTGTAATTTTGTGCTCTTTACCATAATCCACTTCAAAT
TTATTTTGATGCATGGCATCAAGTGGGCCTCTACTATTTT
GTTGTTGTTGTTTAGTGGCCAGGCTGGGTTGACCCAGCAG
CTGCACCTCTGTGCCTAAACCATTTATTGAATAATTCATC
CTTTTCCTATTTATTTTAAATCTCACTCAGGGCCAGGTGG
CTCATGCCTATAATCCGAGCTACTCAAGAGGCTGAGGCAG
GAGAATCTCTTGAACCTGGGAGACAGAGGTTGCAGTGAGC
CGCGATTGTGCCACTGCACTCCAGCCTGGCCGACAGAGAA
AGACTCTGTCTCAAATATGTATACATATATATATATATAT
ATGTTTATTTATCAGATGATAAACTGAAACATCATATATT
CTAAAGACTGCTTCTCAGCTCTATGTTATATTCTGTTCTA
TTATGACCGTATATACTCTGGTTGAAGTTGAGCAGAATTT
CCAGTTTTAGGAAATATGTAACTAGGTATGAACATTTTAG
GAATTGGTTTATTATTTTTTACTCCAGATTCTAAGGAAAC
ATAAACCTTTTTGTCACAGAGTATGAGCATACAGGCTTTT
TAAAAAGTTAAATGCAGGCCAGGCACAATGGCTTATGCCT
ATAATCCTAGCACTTTTGGAGGCCAAGTTGGGAGGATCAC
TTGAGTCCAGGAGTTTAAGACCAGTCTGAGCAACATGGCA
GAACCCCATCTCTGCAAAAAATACCACCCCCCCAAAATAA
ATTAGCTGGGCTTGGCGTAGCTGTAGTAGTCCCAGCTACT
GGGGGTGGGGGTTGGTGGGGCACTGAGGCAGGAGGATCAC
TTGAGCCCAGGAGGTAGAGGCTGCAGTGAGCTGAGATCGT
GACATTGCACTTCAGTCTGAGCAACAGAGTGAGACTGTCT
CAAGAAAAAAAAAATTTTTTTTTTAAAAGCTGTCACATGT
CAAGGGATATTCCCATTGTGAGCCAAACCCTTTTGCTTTT
CTTCCAAAATCCACCCTGGGTCTGTCATTTTCCTCCTGGC
GTCTGCCCATTTAGGATTCACATTCACTAGGACTAGTGAG
AAGGCAGAATGTCTGCATATGAATATGAGTCAGGTCTTGA
TTCATTCACTTAAATTTGCAGAAGGGTAGCAGGAATGTCA
GTCAAGCCGCTAACAGTCGAAGAAGGTGTTAAGACAGAAC
AGCTGTTAGAATGGGAAGACAGGGCCATGTCAATCTTGAG
CATCACAGAGACAGACGTGGAGAAGATAGACTGTGTGCAG
ACCCATATAGCTCGAATACAGCGTCCACCATGAGCCTGTG
CATGACATACACGCCATTCTCAGTGATTCACTCAGTCAAG
ACAGTCACTATCAGATTCCCTCTTGCTAATATTGCCAATG
TTAGCAATCAGAAGATGTCACAAGACAGCTGCCTTGCCTT
TTTCAGCTGGAGTACTGTCTCAGAATCCAAAATATCACAG
GGAGAGGAGGGTGATCTGGTTTATAAACTGGGGAAATGCT
CAAGGAGAGGATGCAGATCTGATGTGGAAACAGCCCAGTT
TCAAGCTGAAATCCCCATGTTAAATTTAAAATTATGAAAA
AGAATGGGAAGCAGGCCGGGCGCGGTGGCTCACGCTTGTG
ATCCCAGCACTTTGGGAGGGCGAGGCAGGCGGATCACGAG
GTCAGGAGATTGAGACCACGGTGAAACCCCGTCTCTACTA
AAAATATATAAAAAAAAAAAAATTAGCTGGGCGTGGTGGC
GGGCGCCTATGGTCCCAGCTACTCGGAGAGGCTGAGGCAG
GAGAATGGCGTGAACCCGGGAGGCGGAGCTTGCAGTGAGC
GGAGATTGCACCACTGCACTCCAGCCTGGGCGACAGAGCG
AGACTCCGTCTCAAAAAAAAAAAAAATGAAGAGTTAAAGA
AGGTCTCCCATGTCCCGTGGCGAGGTAGATTGGGACAGTG
ACGGTCCAGGAGCCTCTGCTGTTACTGGGCTGAAATCAGG
AGGTGAAAAGCTGCAAGGTCGGTGGCTGTGGGGACGGGGC
TATGGGAAACCCCGAGATCTTCGGAGAGCGGCCCTGACTC
ACCGGAGACACTAATGACTCAGAGCCGGGCATCCTGAGTT
CCGGGAAAAGAACTAAGGGGATTTCCATTTCTTTATAGGG
AAGATCTCACCTGCTCACATCCACGTGGAACCCTAAAGAG
GCCAGAGCCTCCTGAGACCCAGAGAAGGTTGTCATTGGAA
TTCAGGCAAACCAAAACATAGCTGGGGATGGGAGACCGGC
ACGGGCCACGTGCTGGGGCCCCGAGTGTGAAAAGGGGTTC
CTCCCGCTCGGTCTTAGAGGCAGAGGCAGCTGAGATAAGG
GGCCGGGGACAGGAACCCTCAGGAGGGGCGTTGGAGAGAG
ACGGCAGTCCTTGGGCACTGCAGGCCCGCACGCCCTTTCT
GGCGCCTGGTGCGCTGAGCCCTGGAGAACGCCCCCACTGC
GGGCTCCCGACAGCAGAACGTCTCTCAGGAGGAGGGGCTC
CATCAGCAAGAGAAGGAGCCTATAGTCTTCCGGCCAGGAG
GAAGCTGCAGTGTGGGGGCTGCCATGGTTTTCTGGCCCTT
GGAGAGAGCTTTAGGAAACGCGTTGCCGGGGCCCCTTCCC
CGGTCCTGCATCTCTAGGGAAGGCCTTGGCAGCTCAATTT
CCCACAAGCTGGCCAGTGTTTCTTACGTGTGAAATGCTGC
TGTTTCTGAGGAAAGAAGGAAAGAGCCCCGCTCAGTGTAT
GTAAGCAGATCCGCACAGCCCTCGTCTCCTCAGCCACAGT
CCCTCAGTGAGAGCTGTGGGGGCGGGAGGGGGCTGGCCCC
AGACGAAGCTCCTGTGGACCTGCAAAGGACATGCCCGTTT
GACTTTGACCTTGTCCATTTAAGTATTGCTAAAATTTCAC
AATCCCGTGAGCTAATCCCTTAAAAAAAAATACAGAAAAA
TAGCACTGTGCCCATAGTCCCTTGCTGCTGTGAGGGAAGG
CCAGTTCAAGGAAACGGTAGGTCAACTCCAACCACGCTTG
AATGGCCGCGGCTGTCAGGAAGAACGCGTCCTTCCCATCT
TCCGTGTTGTCTGCGGTGGGTGGCGCATATGGCAGGCCTG
GGAAGCCAGAATGGCAAGCAGTGGCTTGGCAGCGGGGCAA
GGAGGGCTCGTGGGTCTCCGTGTGCTTCTCAGGCCCTGCT
GGTAGGATTTGTTCATCTTGCCATGACCTTCGTGGTGCCT
CTGGGATGCATTCCCAGTTGTACTTAGTAGAGGAAAAGGT
GTTTGAGGGTGTAGGGCCCCCAAAGTTCGAGGAGGCATGA
AAGGATGGAGCTGGGGGACGGGAGGGTTGAAAAGGACAGC
CGCCTCCTTCTTCTGAGCCTCTAATTCCTTTTGGCTGAGC
GTGGAGGCTCGCACACGTAATCCCAGAGTTTTGGGAGGCC
CAGGCAGAGGATCACATAAGGCCAGGAGTTTGAGACCAGC
CTAGGCAACATGGTGAGACCTAGGCAACATGGTGAGTCTC
TATTTTAAAAAATTGTTTTAATTAGCTGGGCGTGGTGGCA
TGTACCTGTGGTCCCAGCTCCTTGGGTGGCTGAGGTGGGG
GTATCCCTTGAGCCCAGGAATTTTAGGCTGCAGTGAGCTA
TGATCATGACACTGCACTTCAGCCTGAGTGACAGAGCAAG
TCCTCGTATCTAAAAAATAATGATAATAATTCCACTCTTT
TGCTTTTTTATTTTTTATTTCATTTTGAGACGGAATTTCA
CTCTTGTCACCCAGGCTGGAGTACAATGGCAGTGATCTCA
GCAAACCACCACCTCCGCCTCCCGGGTTCAAGCGATTCTC
CTGCCTCAGCCTCCTGAGTAGCTAGAATTACAGGCGCCTG
CCACCATGCCCAGCTAATTTTTGTGTTTTTAATAGAGATG
GGGTTTTGCCATGTTGGCCAGGCTAATCTCAAACTACTGA
CCTCAGGTGATGCCCTCGCCTTGGCCTCCCAAAGTGCTGG
GATTACAGGCGTGAGCCACCATGCCCAGCCTCCTTTTGCT
TTTCTAAATTGACAAACAATAATTATACATTTTCACGGGG
CACATAGTGATGTTCTGATACACATAATAGATGGTGATCA
GATCAGGGTAATTAGCATATCCATCATCTCACACACTTAT
TGGGGGATTTATTAAAGGATGTGAAACCACAGCGTAGATG
GGAGGAGTGAGGTCTAGTGCTCTGTGCGGGGTGACTCTGC
AGTCACCCTATGTGGGGTGATGAGTTGCCGACACCGTTTG
GCTTTGATGAAGGCAGGTGGAAAGGGCTCCGTGGTGCTAT
CTGACCTCAGCCACCACCTCTTCTTCCTAGCACCCCTCAC
CCAGCCTGGCAGAAGGGGGAGGGAGGGAAGAATGAGTCCT
GCTCCTGCCTTCACTCTTTCAGGGCCCAGTCGGGTGCCGC
ACCCTTCCCCATGCTGCTTAGAGCCCCTTCAGGCCTGCCA
GGGTCCTACAGGCCTGTGAACCCCCATGACTTGGGGTGCT
GTATCTGGGCCGGCGCATACCATGGCACTCACCTGACTCT
GATGCTTTCCTCAATCCCTCTGAAGCATATGGTGGTTCTT
CTTCAACTCTCCCTCGCCTCCTCCTCCTCGTCTTCCTCCT
CCTCTGCTCTTTATTAAGTTGGGGGCAGCTAAGTTGGACG
AAGATAAGCACATTTACAAATTGGCATTAGGAGAAGGTGC
TGAGGAAGGGGCTTCTCTTGTATCTCACCTTCAGGGGTCA
TCATCAAAAGGAAGAGTGGGGAGATCCCATGCCCCTTGGC
CGTGGAGGCGTTTGCTGCTCACCTGAGCTACATCTGCAGA
TACGATGACAAATACAGCAAGTAAGTGGCCGGGCGCCTCC
ACCACAGAAGGGCTCTCGTAGTTGTGCCATCTCGGAATAG
ATGTATTGGCAGATGATCACTAGTTTCCCCAGTGTAAGAA
CTGCAGGATGAAGACCCTGAGAGGTAAGATCCTGCCCTCA
GCCTGGGCTTCTGGGCCTCGCCTGTGCACACCTGGCTTTA
CCTGGAAGTCCTCTGCCCAGATACTCTGCGTCCTCCACTC
TCCCAATGCCGGGTTCACATTCCCTGTGCCTAGAGGCACC
CTTTCCTTTGCTTACCTGAACCGAGCTGCCCCTCAGCAGT
GAGCTCAGACCCCAGCCGTTGGCATCGCTTGCCCCAGTCC
TCTGTCCTGAATTGCTGTCCTCCTTCCCCACATCCCTAAC
ACACTGGGCATCAGCTCGGGCACTTCTACCCCAAGTCACA
TGTGTTCTAGCACGGGTGTCTTAATTTTCTCAAATATGGA
TGCCTGTTTAGATCACCAGATGTGGTCTCATGTTCAATAT
ACACATAGTATGCATAGTTCACACACAGCGTAGATAAGAG
CCACAATGTGCGGACGTCCAGACACCCACGATGCCACCCG
TGACCTCGTGCCATTATAGCCACCATGATGGGAACTCAAA
AAATGACGGCTGTTGAACATTGAAACTATTAAATTACTGG
GATTGAGCCTTACCGCTTAGAACAGAGTTGGACTAACTCA
AAATTGGATATTGACTGAACCCTCTTTGAGGGTAACCTGT
ACTTCCTGGCCTTTTTCATGATAAAGAGGGAAAAACAAGG
ACCTGGTTCTCTGTGGAAAACTCAGCCTGTGTGTGAAAGG
TAGTCCCACTCCTTAGGGATTCGTTGAACAAGTCTTGTTG
AACGCCTACTATGTGCTGGGCACCTTTCTAAATTCCATGA
GGTTGCTCAGTTCACTGAGCACCTACTATGTACTGGCACC
TTGCTGTGTTCTGTGAGGTTGTTCTAAGGCAGCTGGCATT
TGTAGAGTAGATGTCTGTGGTGCCTGCTCTGTGCTGGGCA
TTTCAGTCATAGTGAGATATTGAGGATACCGATCCTCCCC
TACTTCATACAGGGTGCAGAGGCAAACTCACAAATGGAGA
AGACAGTGCAGTGAGTGAGGCCTGAGCCTGGGGCTCCCAA
GAAGGCCAGTGTCCTCACGGTCCGGGTGGGCTTCCTGGAG
GGGCGACCTCTGTACCTTCATCTGCAGGGATGGCAGGGAT
GGCAAAGGTACACTCGGGAACAGGGGAGTGCCCTGCAGGG
GTCTGGAGCTGTGGAAGAGCTTGGCCTTGGGGGAGTGTCA
GCTGCACAGCACGCGTAGAACACAGCCTTGCAAGGAGCAT
TCAGCAAGCAGGGAAGCTGGAGGGGCTGGCAGGCGCCTGT
CCACTCCAGGGCTGTGCGCCACCCCAGGACACCTAGCACC
TGGCTTTCGGGGTCTCCTCCAGCAACCTTGTTGTTTTCAC
TTCCTTGGTCTTAAATGAAGTTCATTGTGACAAAGCCCCC
AGCTAGAGCTCACCAAACATCCCAAGCCTGACTCCTGCCC
CCACAGCCCTCCTGCTTCTGTCGGGGGCGAACCCGCAGCG
TCGCACGGGCCGTGGTGAGGGAGGCCTTTGCGATGCATCT
CCGGGTGCCATGAACCATTGGGTCAGCCGTTCTTATTCCC
TCTGTCCTCAGGTATTTCATTTCTCATAAACCAAACAAGA
CCTGGCAGCAGGTGTTCTGGTTCGCCATCAGCATCGCCAT
CAACAATGCCTACATCCTGTACAAAATGTCAGACGCCTAC
CACGTGAAGAGGTACAGCCGGGCGCAGTTTGGGGAGAGAC
TCGTCAGAGAGCTGCTGGGCTTGGAGGACGCCTCTCCGAC
CCACTGATGCTGGGGGTGCAGGACTCGGTCGGGGAGGGGT
GAGAGGAGGAGGAGAGCCTGCCGTTCCAACTTGCCCGTCA
GAGACCCGGACACGGCCTGGTGTGTGGCTTGCTGCCTGGG
AGGGATGCAGAGGGCCTCTGGAGGGACAGGACGGACCTGG
TCAGAGGACGGTTGCTGTCCTCATTTGCATTCCAAGAAGA
GCATGTCCTCCCTCGAGAAACAGTGCCGCTGGCGTGGTGA
GCACCTACACCCACGTTCTCAAGGGCAGATTCTCTCATGA
CATCCGTGGAGCTTGCGAGGCAGCGTGGACTGGTGACTGC
GAAGGAAGGCCCCCATGGTAGAATGAGCTGGAGCATGCTC
TAAGAGAGATGCCTGCTTCCTAAAGATCTACAGCAATCCG
GGATGTGGTTCAAGTTCATGACTTGAGGGAAGCAAAGATG
CTCTGCACGGTTACAATGGCTCGGGTGTCGGGGGAGGCCG
GAGGGCTTTCCAGCATTTGCCTCATGCGAGCACCTTTGAG
CCGGTCTCTTAGAAGAAGACACATCCTGGGTGTACAGTAG
TGAAATGGGGAGTGGGTACCCATTCTGAAAAACGAGGCAT
TCCTGCTCATTCCCTCTGCTTAGCTGGTGGGCAGGGGAGA
AAGGGAAATGCCAAAAACTTGGAGTGAAGGATGATGCTAT
TTTTTATTTTTAAATATATCTTCAGGTTATTTTCTTACTG
TTGCTTCAGATCTAATGTAAAAGGCAGATGTCCCCTCCTC
TCCACCCCCAACGCCAACCCCGGCCTCAGTCACGCCTCCT
TGCATGATCACAGTTCTGTGTTCTGGCCTGTGGCAGGGCC
GGGAAGGGCCGCTGGCTTCCAAACAGACGTGGTTGCTCTC
CACGAGGCCCATGGGGAGCCCGCGGGCCCTAAGCTTTGTC
GCACATGTCATCACTGGCAGAATTACTTGTCTTGAAAAAT
AAGTAGCATTGCTGAAACACACAGCCGAATTCTCTAGGAT
GGCCATTTGCTCATTGTCTTTCCTCTCTGTGTGTAGTGAG
TGACCCTGGCAGTGTTTGCCTTCACAGAGTGGCCCCTCAG
AACAACAGGGCTGGCCTTGGAAAAACCCCAAAACAGGACT
GTGGTGACAACCCTGGTCAGGTGTGATTTGACATGAGGAT
CAGAGGCGGTTGCTGACCGCAGGACTGGAGAGTCTGCATG
CCCGGCACTGGCAGCGAGGCTCGTGTGTCCCCCAGGCAGA
TCTGGGCTCTTTCCCAACCCAGGTTTATGCGTCTCCAGGG
AAGCCTCGGTGCCAGAGTGGTGGGCGGATCTGACTGTCAC
CACAGACCAGAAACAAGGAATTTCTGGGATCACCCGGTCC
CCCTTCAACCCAGTTGATGTAACCACCTCATTTTTTACAA
ATGCAGAATCTGTTCTACTCAGGCTATGGGACTCTGTTCC
TCGTCCCCACTCAGTTATTGCGAGTGTTGCTGTCCGCATG
CTCCGGGCCCCACGTGGTTCCTGTGCTCTAGATCACGGTG
ACTCCCCCGCCCTGTGGTTGGAATTCGATGCCACGGATTG
CAGGCCAAATTTTAGATTGTGTTTCCAAACACCCTTGCCG
TGCCCTTTAATTGGATTGAAAGCACTTTTACCACATGGAG
AAATATATTTTTAATTTGTGATGCTTTTCTACAAGGTCCA
CTATTTCTGAGTTTAATGTGTTTCCAACACTTAAGGAGAC
TCTAATGAAAGCCGATGAATTTTCTTTTCTGTCCAAACAA
GTAAAATAAAAATAAAAGTCTATTTAGATGTTGATTCTCT
GTTAATACGTGAATTCGTTTAAAAGGTCAGGGAACAGGTG
GGGTGTGGTGGCTCGTGCCTGTAATCCCAGCACTTTTGGA
GGCTGAAGCGGGCGGATCGCTTGAGTCCAGGAGTTTGAGA
CCAGCATTGGCAACATGGCGAAAGCCCATTTCTACAAAAA
ATACAAGAATTAGGTGTGGTGGCACATGCCTGTAGTCCCA
GCTACTCGGGAGGCTGAGGTGGGAGGATCTCTTGAGCCAC
TGCACTCCAGCCTGGGTGACAGAGCCAGACCCTGTAACAA
GAAAAAAAAACAAGGTCAAGGAACAAAAATACAAGCTACT
TTTTTAAAGACTTTATTTTTTTTTTGTTATATAATCTGGT
GTATATGATATTAACTGTTCTTGGTGTCTCAAGCCACTGA
GCAGTTTATAAAAGAAATTTTTTTGAGCTTTGGCTAATAG
AAATACGTCTTGATGTTGCAGTTGTATGAGTGCAGTTGTA
TTTGAGGTGCCTGTTTCATTGAAGACACTAGCAGGCCTGC
CTTCCAGCCTGGTGGTTTTCCCTCTTTTCTTCTAGTTTGT
GTCGTGTGTCATTCCAAATGAGCAGGAAGAGGTGCTATTC
TGACAGGCAGTGGGTGGCTGCATTCCCCAGTCATGAGAGA
ATAATTGCACCATTGTAGCGCTCTGTTTCTAAAATGGCAG
CCACCTGTTGTCTGATACATGATGGGAAAAGGCAGCTGTT
GAGCCAGGTCTAGCGGAGGCTGCAGTGGCCACTCCAGGTC
TCTGGAGGAATGGTGTTGACTGAGAAGAGTTTCTCTTCTC
CATCCAGAAGGACAGAATAGCATGTAGGACTGACTGACAG
AACCTCCAGGGACCTGGACCTTGCCTTAGAGATGTGATTC
AAAGTGGCTTTTTGGAGTGACTGTAGTTGAAGTGCATCTG
GTTCCAGTAACTCCCTGGGTTCAACAGCCCCCAGGTTGAT
GCTTGATTGGCTTTTCAGTAGCTGGCCATCCCTGGGGATC
AGGAAAGAGCATCGTAAGTGGTCTTATGACAGAGGGAGCC
AGCGTGGCCCTGGCCGAGTATATGGGGCTGGCAAGCACCA
CTGCACACATGGCAAGTGAGAGCCCGTTCCACTCAGATCC
AGCCACTAAGCCAAGCCGATCCCCTGCAGGATGTCTCTGC
TACAGGCTCTGGAAAAAAAAAGATGGAGCAATGAGCTTCC
CAGCCTTATGCAAAACAAAACACCCACAAAAGCTTCCAAG
CTTCTCCAAAGAGAATCTGCATTTCCCTGCAACTCACAGG
GAATTGAACCTGCACTGAGCTTCACAGGGCTTATGAGACC
TTCCCATTACTGTAGTTGTGTTTGGAGTCCAGTGAGGTCC
TTCTTAGGCAAATTTAATTTCATTGAGTGAATGTATGTTT
CTGTTTGGTGCCTCCTTGATCAGGTTCCATATTCAACTTT
CATTGTCTTTCCCCACACTCTGCTCCCTAAAAAGCCTCGA
TTTTGGCCAGGCACGATGGCTCACGCCTGTAATCCCAGCA
CTTTGGGAGGCCTAGGCGGGCGGATCACAAGGTCAGGAGA
TTGAGACCAGCCTGGCCAATATGGTGAAATCCCGTCTCTA
CTAAAAATACAAAAATTAGCTGGGTGTGGTGGTGGATACC
TGTAGTCCCAACTACTTGGGAGGCTGAGCAGGAGAATAGC
TTGAACCCGGGAGGCGGAGGTTGCAGTGAGCCAAGATGGC
ACCACTGCACTCTAGCCTGGGTGACAGAGCGAGCCTCCAT
CTCAAAAGAAAAAAAAAAAAAAAGCCTTGAGTTTGAACAA
CGTCTTCCCGTGGTCCATGGGACATTATACTAGGGTCATC
TTTCAAAAGTCAGGCAAGTCATATGGAAAGGTCTTGGTGG
CTGGGTCATTCTGAGCAAACGCGTCCAGTTACTGACTAAA
TCAGGTGAGGCCTGGTCACCAAAATTGAGTTAACTCTGCC
GCGTGCAAGAGGCAAGAAGATCGCAGGCCCCCAGGACAGA
GCCTGGAAGGTTCTGAATCCTTCCTGCATGGCCCGTGTGT
CACCATTCTCCCCAGGGACCCAGGCTCAGCCCCCAACAGT
GAAGGGGGTTGCCAAGCATCAGGCTGAGAGGAAGAAGGGC
AGACCCGGGAGGGCCATGGGGCCTTGTGACTCGGCAAGCC
TCACACATTCTCCTCCAGTCTGCATTCATGGCAAAAAAAC
ATTTCCCCACTGGCCTGGGATTGGGGCTAGAACAAGTCAA
TGACACACTGATGGGGTAGAAAGGTGACCTTGGGTGTGGT
ACTTCCCAGATCTGTCTCCTGCATCCTCGAGGGTGGTGTG
TCTGAAGGGTGTGACAGCAGTGGCTAACAGGCAGGCACAC
TTCCAGGTGGCTTGGGGTGGCCCCTCTGCCCCAGAGCCTT
ACTCCTCACAGGGATCCCTGTGGGTTAGGCATGGACTGTC
ACCACGCCCCAGTGCAGAGGTGCAATGGCTCACCCAGGTA
AGCTGACCCGGGTTTGCCTGATGCAGGAGGCTGCGTCCTA
ACTGCTGTGGGCACTGGCTGTCCCGATTCATCATGAGGAT
GGGAGATTTTATCCCTGACTTACCTGACAACGTTCTAGGG
GATTTTCTCCTTTCCATATCCAATCCTCTCTGCTGATCCA
AATACTGAAAACAATCATTATGAGCTCCGGGACATCACCC
TCCGCCTGGGTCCTTTTCTTGTCCTAGATGGAGGCGGGTG
TTTTGGAGCTTAACTACTGAAGCTAAAGTTCACCTGGTAG
GGAGCCACTATTCTGGGGGGCATTTGGACAGGGCGAGTCC
TTGGCCATGCCAGACCCTGAGCCAGAACCACAGCGCTTTC
CTCACCCAGACGGCCCCAGCTCACAGCATGGGGAGAGTGG
GATCAGGTGGGGGAGTGGAGCCAGCTATGGAGTCTCATAA
GAGTGCCCTGGGATCTAGGCCAGAGGCGCCGTCTTCACCC
ACATGCCAGCTTTGTGGTTCTGGTCCCTCTTCCTTAAGCA
AGGGCTTGCCAAGCCTTGGCTGTGGAAAGCCTTAGCCTTG
TGTAGTGGGAGTTCCAAATGAAAAAAGTCCCCAGAAGTTC
ACAAAGTAGTGGCCAGGGAACGTGTCCCCAGTGCCCCCTC
CCCACCGATGGCCTCTGCAGCCTGCTTTGGAAAACAGTTC
TGTCTGTGAAGAAATCTCTCCTGTTACGGCCCTGTGTCAA
TCAATGTGGGCTTGGCTGTCTGCCCAAATACCTTCCATCC
TTATCAGGAACATGACTGAGGCTTCTCACTTTTGACTCCA
TCACTTAATCCCTTTTTCTCCGTGGCTTCTGTGTGTCTCA
TCTTCGAGAGTATTTCTCAGCCTCCTTTGCAGGTATGTCA
TTCTCTCCCAATAAGAAATGAAGAGTATCAGGTACCAAAG
TGGCACTTAGAGCTGTTGCCATAAAATGGCACCAGAGAGT
AAGCATGCCCTCTGGCCATGCAGCTCGCTGCCATTTAGCC
ATCTCTGTGTCCCTCCCTCCCCTGGGGTGCCCAGTCCACA
CCCCAGTTCTCCAGCAGCCCAGGTACACTCTCCTGGCTCT
GACCCCTGTCTGGTGGTGGCCGGGCAGCCTCTCCTGAGTG
TAGGGCGGTGGTGCTGGCACTGATGGCGGCTCTGTGTGAA
CTGTGTTCCATGGGGGTGGGGCACCTTCACCCTTCGGTGT
ATACCCATGTTCAGGTCGTAACGAGGAGACTCCTGCGGGA
GGTTTGATTGTGCACTCCGTGTCCCTAGCTACTCTACGAG
CAGATACCATTCTTCAGGTTTTTTCCTTAGTTGCTTGTAA
GCTTGACCTTGTGTGCATGTATTTGGAGATGAAAACAGGG
CAGGGAGGACATCAGCTTGTGTGAAACACCTAGGAAGACA
ATGGACGAGTGTGTGTGGCTTCGCTCCCGTGTCAAGCCTC
CTGGCTCCCTCAGGTGGAAGGGGAGTTTTATGGCCAAGGA
AGTTCAGTGAGGAGTGAAGGAGTGAAGGGTGAGGCCGAGC
CCGCCAGAGAAATCGGCCTCGGCCCTCCCCTCCCCAAGTG
TCACCCCCCGGCATCGCACCTCTGTTCTTGGTGCGTCTCG
CTAGTCTGTGATTCATTCTTCTGCCATCTTCACCCAGGCC
TCGCTGGACTCAAGAGTGATGGTTAATGCACATGGAGCAT
TTCTCTTCCAGCAGGTCACGTCTCCCTGTATGGTTCCTTT
GCTGAGTCCTCAGCGTTGCCCTGGGAGCTGAGAACCATCG
GTCCGCCTTTTGTGATGGGGAAGTGGCACTCTGAGAGCCG
TGGTGACTCTACAGAGTGTGGAGCCAGGTTGACCCTCACT
CCCTCTGCTCCAGGGCTTCCTGGTTCTCAGCCACTGCCGC
TTCTGAACTGCTACAGGCCAGGCATTGTGCTAAGAACTGG
GCACATGTTACCCCAATGTGGTCTGTGCCCTTGAGGGTGC
CATGACTGAAACACGCTGGGGGCACAGAACAGGCTGATTC
TCCACTGAAAGAAGGCTCCAACCAGGGGCCGAGACCCCGT
ACGGGGGAGGTCGCAGTCGCCATTGCTGCTGGACTCAGCA
ACCCCCAGACCCTCCACCTTGCTTGGCAGGCGTCACATGC
ACCTGGCTTAGCACATCCCTGCAAACACAAGAGTCTGAGC
CTCCTCGAGAGGCTGCAGTCACACTGCATTTGACCAGGAC
TTGCCAACCTGCAACTCGCCCTGAGAGCAAGGTATGTGTG
TGTGTATCTGGGGAGCATGCCCCAAACATGAGCAGGGACA
GTGTTCCCAGCTATCCGAGAGGTCCTGCCCAAGCCAAAAG
GAAGGCTCTAGCTCTTAAACACGAATAAGTTTATTCCTTT
CATTTCCACAGTGTCTTATACTTGCTTCTGTTTTCTCCAA
GGAAGTATGGTGCCCACCTACTCCTCCAGCCTGACAATCC
ACGTGAGGGTTCCTTGTTCCCAGCTCAATTCTCATGTCCC
ACCTTCCTCCACTAAGAAACAGCCAAATTTTGGCAAGAGT
CGTGATAGGAAAAAAAAGCAATAATTGGGCAGATGAGGAT
TTTTCGCTTTTTGACTGGTTCTTTCTCTAGACTTTCCTGT
CTTTTTAAAACTTCTTCTAGCTTCCTCCTTGAGAGCTCCC
TCCCAGTGGGTAGACCACAGAAGGAATGAACAGGGGATGG
AAGCAGGGGATGCAGTCCCTATTATTTCAATAGATTAGAA
AGATGGGCCCAGAACAATTGCGTACGGTGTTCAGTGTAAA
TTGAAGGTCTGGAGTTGCAGGATTGTTAAGGCAATTTTTA
GTTATTTTGCTCCATCTAAACATAATGCCATAGGATAGTG
TGACTTTTTAGCTTTATCACCTTATCCACGTCAGAAGTAC
AATGTCCACTTAATACATATATACACACATATGCATACAT
ATATACACACATATGCATACATATACACATGTATACATAT
ACACACATATATATACATATATACATATATAATACGTGTG
TGTATATATACACGTGCAATGTGTGCACATATATATGTAT
GTACATATATATGCATATATATACATAGTGTCCACTTAAT
ATATGTATATCTTGTGTGTGTGTGTATATATATATATATA
CACACACACAGACACACGATAAAATACAGAGTCTACCGCA
CGATGAGCCTCTGCTGGGTCCTTAGCAATCAAACCACACG
TCCAGTCCTGGCCCCCATTCTACAATAAAACACATGGGCC
AGTTTAGGGGTCCAGGAGGGCAAGGATGGTGGGTCCACAT
AGAAACCAGGTGAGGGAGGAGCAGTCCACAGGACTGGGCT
GATGGGCTGGCAAAGCGGTGTTCCAGGAGGGGACCTGCCA
CTCACAGGGCTGTCTTGGTCACCCTCGGGATACAGCCAGA
CTTGATCCGAGTGGCTCCCGGGGCTGAATGGGGACCCCTG
GGTGCATATCCCGGGAGGCAGCCTTCAGCTCAGTGGGGAA
AGCAGTTTCCAACCTTAGAGCCGCCCAACACTAGCACAAG
GCACCTGAGAAAGGAGGGGCCCCTCTGCCTTTACTCAGTG
TCTCCCACTAGAGGCAGCTGGTTCCTGCAGGGAACTCTGG
TGGGGGGTGGGGGGGTGCTGGTTCTCAGTGGGCAGGGGTG
ACCCTACTGGGGTCAGTGGGCTGGCAATGCTGATCTTCAC
TTAGAACAGTTGAAAATAGCCAGGAAGCTAAGCCCTGGCT
CCTGGGCTCCTGGGCAGATGCTTAATCAGGAGGAAGAAGG
AACCAAAATCATGAACACAACTGGCTCTCTCAGGGGAGGC
TGTCACCCTCCAAGCTCTTCTTCCCCTTCCTCACATGGAG
ATTCACACTCGCTCCTAGTTCAGGAGAGCCGCCATTCACG
ATGTGGAAATCCGTGTCAAAGAAGCTGGAAAGACTTGCTA
TTCATTGTGAGAATTTTGTTTCCACCACTACATTACATTG
TTTCTTCTTGTTTTCCCTTCCAATTTCCAGTTAAGAATCT
TTCACAGAAAATTTTTAATTTTATCAAAAACTGCACAGAT
ATCACACAGCTGCACCCCCATTTGGTGACACAAAGCATAC
CCTTCTGTGAAGATTTTGACTTTACGCCAAGGCATGATTT
TTTTAGACTTTATGCCAAGGCAATAAATTTTTACAAATTT
TGTATAACAGGAGCTGAATTCTGGGTTCTCAAATGTGAAA
TGTGGCACACACAAAAAAAGATTTAATTCAGGCATTTTGT
CATGTGGTTCTTATTTCTTCAACCAAGTTTGTTTACAGTC
ACTGCCTTTGAAATACAGTCGAATACATTCTGTTTGCTTC
TCTCTGGTGGTTTTTCTTTGTGGGTGGCTAATGAGGGAGG
GAGGATACGGGACAGGATGCTCATGAACGTATGATGGGGT
CTGTTGCTGGAAATGAATAGCGAGGGAGGTCGGCCAGGCC
TGGGAAACCCACCCCCGGGCTCTCTGGAAGATGAAGAGGG
AATGACAGGGCAGGGGGATCTTCAGGGGGTTCAGGCCTGT
GCTAACACCTTAGCTTCCTCAACCCTGCCCCCGATCCTGG
GAAAAGTCAAGGGGATCCCCACAGGGGTCTTCCTCGTCTC
CCCTCCCATCTTCCCTCCACCATCAGACTGGATTCTGCAG
CCTGTACCTCCTGTGGCTGCTGTCATTACCACGGCCCTAT
GGGCCTCCGCCGTTCTCCTCCCACTCCTCAAAAGGTTCCA
GAATCTGGGGTGATCGCTCTTGTCAGAAGCTGGAACAGGA
GGAAGCAACGTTCAAGAGCACTGGTGTGCGCAGAATGCCA
AGGACCCCAGGAGAGCGGCAACTGCCCGCTCGTAACTGTG
GACGTTCACCATGTCCCCGGCTCTGCCAGCAAATGCCACC
TAGTCAGATGCTTTCATGATTGCAGTTCAAAACGAAAACA
CAAAGGGCCTGATATTGGCCTTAGCAGCGTTATCCTGACA
GTCACAATGTGGACATTGTTTTTCTTATTGTAGAAAATCT
CTATATAAAATGAGATGACGGATCCCACTTTCCAGGGTTT
TTTTTTTTTTTTTTTTTTTTTTAATCACATGATTTTGAGG
GCTGAGCACAGTGGCTCACAGCTGTAATCCCAGCAGTTTA
GGAGGCCAAGGCAGGAGGACCGCTTGAGGCCAGGAGCTTG
AGACCAGCCTGGGCAACACAGTGAGACCCCATATCTACAA
AACAGAGAAGATTTTGAGAAGCTTGTGCTTCTCCATCTAA
CATAGGAATTCAAGTGTTTTTACAGCACATTATAACAAAC
ATTAGGCCTTGTTTTTCTACAAGCCAAAAATAATTTTCAA
ACACTCTTAAAATGTTAATGATTTCAAATCTTTGCAGACC
CGTTAGTAAGCACTAAATTTACCTTTACTTTTGTTGTGTT
TATCCCTGATTAATGATTTATTTTATAAAATCAGAGCCTT
CCCTTCACCACTATCTTTTATATGATTTCCCCTCATTTTC
TTTTCCACATTTCATGGCCTCTGACTCTGTCCTTTGCAAA
TATCTATACCTTCTCTTTCTCCCTCCCTCCTCTTCCTCCC
TCTCTTCTTCCCTTCCCCTCTTCCCCTCCCCCACATTCCT
TTGCTGAGCACAGATAATCCATGTCCCCAGATGTCCCCCT
CTGGATGCCCGTCTCCCAGTCCATCACCTGGCATACAGGT
TCTCGAGCCTCAGGGTTCCCACAGTGCACAGGGACCTTCC
CCTCTCAACAGTAGTAGGGTGAGGACATAACCTTTTGTAT
CCAAGACATTTTGAGGGTAGAGACATCTATAATGAGGAAA
AACTTCAACAAGGAGGATTCAAAAGACCGTTTATAGATGA
ATAGGATGATGGGATTTAATTTACTGACCCCAGGGCCCAG
CCTTCCCTGCCACATTGACTGAATGCTGATCACATCTCCC
AGTGGTGCTGGGGCGCAGTAGCTCATGCCTGTAATCCCAG
CACTTTGGGAAGCCAAGGCAAGAGGATCACGTGGGGCCAG
GAGTTCCAAACCAGCCTGGGAAACATAGTGAGACCCTGTC
TCTTAAAAAAAGAATTTAAAAAATTAGCTGGGCTGGGTGC
TGTGGCTCACACCCGTAATCCCAGCACTTTGGGAGTCTGA
GGTGCGTGGAATGCTTGAGGTCAGGAGCTCAAGACCAGCC
TGGCCAACATGGCAAAACCCTGTCTTTACTAAAAATACAA
AAATTAGCTGGGCGTGGTGGCACACGCCTGTAATCCCAGC
TACTAGGGAGGCTGAGGCAGGAGAATCACTTGCACCTGGG
AGGTAAAGGTTGCAGTGAGCCGAGATAGCGCCATTCCACT
CCAGCCTGGGTGACAGAGCAAGACTTCGTCTCCAAAAAAA
AAAAAAAAATTAGCTGGGCATGGTGGCATGCACCTGTAGT
CCCAGCTACTTGGGAGGCTGAGACAGAGGATCGCTCAAGC
CCAGAAATTCAAGGCTGCAGTGAGCAATGACTGCACCACT
GCACTTCAGCTTGGGTGACAGAACAAGACCCTGTTTGTTT
TAAAACAACAACAGCAACAAAAACAAACAAACAAAAAAAC
AAACAGAACCATCTCCCAGGGGTGTGGGCCTTTGGGGACA
TGCACAGGAATGCACACACACACACAAAAACAAATATGTT
CTAGTTTGAGCAGAAGAATAGTACAGGGCAAGTGGACTAA
GTCATTCATTTAAAAAATTTTAATTGAGCTCTTCCAAATC
AGTAGGCACTATGCTAAACACTAAGGGTATAAGCAAGGAC
AGTCTTTTCCATCGAGGGCTGTCAAATAGTGGGAGAGACA
CAAACACAGTATCTCATGTGGCCAGAGTAATAATAGTATG
TAAAAATTAATCAAGGAATAAAGCCCGTATTTTCTCAACC
ACAAATGGGGATACATGAATCGTGTTCTGTCTCTGGGGCA
GAATATTTTAAAAGTAATTGTTATGGGAGACTGACATGGC
CAGAGAGAGGTCAGGTGTGGATGTTATTCTACAAAATGAG
TAGGCTCGTTTTTTGGAACAAACCTATGTGACACTAGCTG
ATTTAGGGCCAAAAAACTCAGGAATTTGTCACTGGGAGGA
TCTTGGGCCAATAGATATGAGCCTGAAAATTCTGCCCTAG
TTAAACCACCCTGACGGTACCAGGCAAGAGAATGTGAAAT
CCACACACATTTAAAAATTTCTGGTTCCAATTACTGGGGA
GGCTGGAGCAAGAGGATCACTTTAGCCCAGGTAGTCGAGT
CTGCAGTGAGCTATGGTCACGCCACTGCACTCCAGCCTAG
ATAAGACACAGTGAGACCCTGCCTCTAAAACTTAAAAATT
AAAAGAGAAATCTGCCTAAAGGAACAGTAAGCAGTCTGGA
GGGAAGAGGCTCTCGATCCTGAAGAAGCCAAAGGTAACTG
GACACGGGATTTTTCTGTGCCAAGAATTTCCCAGTTAGGC
TGTGGCTGATTCGCCCTCTCTGTCCCCCTCTCACACTCTT
CCCCAAGTTGCCTCAGCCCTTAGCAGCAGTCTGACCTTAT
GCGGCCTAAGTGAGGCCAATGCTGGCAGTGGCTCTGTTCA
CACTCACGCTCCAGCAAAGCAAAACGTCGAGAGACCAGGA
GAGGGGAGTCCAACCCCAAAACGGACAGCCAGTGCCTGCG
AGAATAAGTGTATTCATGGAGTTAACAGGATGGAATACTT
CAAAATCCAGGATGCCCTGAAACTAAATGTACATCTATTA
GCTATCAATTACAAATCGTCTTAATGAAAAAATAAAATTA
AAAATAAAAATCCAGGATTGTTGTCCTGGCATGGATGGAA
TGAAGAAGGGCCTAGGAGAGTGGGAAGACGTAGGCAGCTT
TGTCTGATTTTAACAGTGTTAAAACAAAAAAAAAATTTGT
AATTAACAACCTGCTCTTCAGGCTCCCAAACCAAATTTTC
ACCCTCCACCTTTTCAGTCTGTCCACCTTCTTTGAGATGA
AGCCTTTCCCATGGCTTCCCAGCAGAGGGCAGCAGAGGAC
ACCTTATGAGCCTCCGCCCCCTGCACACAATAGTGCATTC
GTTCTGAGTTTGGAGTGGACAGTGTTCCGGGCACTGTGGA
CACTGCCCTAAATAAGACAGACGAGGTCTCTGCTGGTCCA
GAGCAAGGGGAGAGAACAATAAGCAAAGTCACGGAGACTA
TAGCACCGTAAAGTGATGGAGACAGGAACGGAAAAGGGGC
TTGCTGATTCCACATTTTGGCTTCCAGCCAGTGTTTACAG
TACTTGTTAGGGGCCAGGCACTTCTGCGGACAGTCACCAA
CACAGAGGCCCCTGCCTTCATGGAGCTTACGTTCCAGCAG
GAGGAGAGAGCACCATAAACACAAAAAGGGTCACAGAATC
TTTTTTTTTCGAGACAGTTTCCCTCTTGTCCCCCTGGGTG
GAGTGCAATGGCGCCATATCGGCTTACTGCAACCTCCACC
TCCCGGGTTCAAGTGATTCTCCTGCCTCGGCTTCCTGTCA
AGTGATTCTCCTGCCTCAGCTTCCTGAGTAGCTGGGATTA
CAGGCACGTGCCACCACGCCCGGCTAATTTTTGTATTTTT
AGTAGAGACGGGGTTTCACCATGTTCACCAAGCTGGTCTC
GAATTCCTGACCTCAGGTGATCCACCCACCTTGGCCTCCC
AAAGTGCTAGGATTACAGGTGTGAGCCACCGTGCCCGGCC
TCAACAGAGTGTTTTAAAGGACATCGAGTGTTACGGAAAA
GGAAAACATAGAGCAGGATTTGGGGAGTGTCAAGGAGTGG
GAGCAGCAGGCTGGTGTAGCCAGGCTCCCTGAGAGGCCAG
ATTGGAGCAAGGTCTGACAAGAGGGACTGCCAGGTGACTC
TGAGGACCCACCACAGTCTGGTCCTCAGCTGTTCTACGTT
GGAATCACTGCGGGTGCCTGGGTTCCACCCGAGGCCTAGG
CTGAGGACCTCTGGCCTAGAGCAAGGCTTCTGGGCAGCCC
TGTCTCTCACCCCTCCTGCCTTCCTCTCCTTTTACAAATG
AGAATAGTGATGCTCAAACACGCTCACACCTCCCTAAGTA
AAGGACGGTCAGGATTTGAACCCAGAACTATTTGAACCCA
AAGCTCCCGTGTTTCCTTGGCATCACACCCTCTCCCAGAC
CACGTGACTCATCTCTCTTTTGGAAAATATCTAGGAGCAA
AGGGCTCTTCCTGCCACTACACCCAACAAACATCTGGATT
GTTCTGTGTCATTGGTTAACTTGTAGGGACACAATCAAGG
TGGTAAGGAGGTCGTGCCTCCTGACTTGGGACAGCTGAGC
CTTCCCCCAACTCATAGGACACTGTGGGCCACCAACAGGC
AGCAGGGACACAGTGGGGCCACCTAAGCTTCTGAGGTCTT
CCCTGCCTTGGACCTTTATTGCCTCCAATGCACAAGATGC
CAGGGAGCTGAGGATGCGCTCTCAGAAGGAGGCGTGAGCT
CTAAGATGGGGCGTCCAAGCCCACCTCCAGCCCAGTTGAT
GTTGGCAAAAAGACTTTAATTAATTTCTTTATTTTGGGGC
ACAATTCCAGCAAGCTTAATTGGGGAATTCACGTCTCACT
TGCAAGCCTTTACTTAGCCAATGTGGTGGCATGTGCGGGA
GACAGACTGGAGGCCCCCACAAACTGCTGCGAGATAGGGA
GAAGCAAAGCCGGGCTGGGGGCTGCAGGGCTCTCCGAGGA
CCCGCACCACCTCTGGTGACTCTGGCCATGCACAAGAAAC
CATGGGGCATGGAGCGCAGGTGGCCTGGGGCCTTGTCAAG
CCACAGTGCTGACTCCCAGTGTTTCGTGGTGCCCCAAGGG
TTTCGCACGTGCCTTTCGATACCTGGATGACCCGGGCGTG
CAGGTGGCAGTGCTCAGGACCGCATCTGTAGCCCTGAGTT
CGGGTTCAGCCTCACCGCACATGCTCTGCACCCTAAAGGA
GTCAACAGCCTTTCTGGGCCTCATTTCCCCTGCTATACAG
AGGGCATAAGAATACCTGCCTAGCTTTCTTCCCAGGGTCC
TTGTGAGACATGAGGAACTGGAGTGCCCAGGTACTAGAGT
GCCCAGGTACTAGAGTCCTCACTGAAAGCACCTCCTCTAG
GGCCTGGGAGAGCTGGGAGGTGCAGAATAGATTTTGGGAG
CCAGTCCTGCATCCCTCCTTCCTCCCGCCTCCCCACCCCT
AGCCCTGCAGGGTTCAAGATCACTTGAATCCTAAGAAATC
CCTCTCCTCTTAAATCTGTGTGTGCCACCAGCTGCCCCTC
TTTGTGGAGGGTCCATCCTTCCTTTTGGTAATAAGGGACA
CTTGCTACTTAGTGATTCACTAATGCCTGCAAATCTCCTG
GTTCAAGAGTAGGGGCTGAGAATTCGCTAGATATTCCAGA
GAGGGATACAGCACACCCAGCGGGCCCAAAGCTGACTGTC
CGCGTCCGAGTGATTATCCAGGAGACACTGCCTCCAAGTC
AGACCAGAAGGCTTTGACTAGGTGTGATGACTAAGACTGT
ACCACAATAGGGAGTGGACATCAGGAAACAGGACCTGGCT
ACCGGCCACCTGGCAGCCGGACACTGAGCAGGATGTTAGA
CTCCTCCAGTCACTGCTTGGCTCTTGCAACTAAATCGCAA
GGTTCTTCCGCCTTTGCACAGGTCTAAACGCCAGGGAGAC
AGAGCGAGGAACAAGCCCAAGGGTGGTTAGCCCAAGAGGA
CTTTGCAGGGAGGATGATGCATCTTTCTTTCTGAATGTCT
TTTTGGTACGAGGGTAAACAGCATTCTTTCCAGAATGGTC
CAGGTGAATCTTGCCAAGAAATAGCAGCCCAGATAGAGGG
ATACCTCAGGGCTTCTCCATTATCTGAGGATTGGCTCCCA
CAGGAGGAGTGAGTTACAAATAATGGATTCTTCCTTTGCC
CCTGCAGGCAGTAGACTTGATCGACATTGTGATCAAGTGC
CTGCTGGAAGGAACCCCAGGCGGTAGGCACTGCTTCCCCT
GATGGGATCTGAAGGACCCTGAGCATCCTCTCTACCCAAA
AGAGACACTTACCACCACTGCCCCCACCTTAGATCCTCTC
TGCTTTCACTCTCTAAGCCTCTCTTATTTAAAACTATCCC
CAAAGGTAACACAGATGAACTTTCTTCCATTAACTGTTTA
ATGACAACTAGTTGCTTGCTGTCATTCATTTTCATTCACC
TGGTTAGTCATTCAAGGAAGAAGCAGCTTTAACTATTTCC
TGAATGCCAGCATGCCATGACCAGTAAGACCCAGGCAGAG
GCAGAAATGATTGGCTAGAGTGTGCTGTGGTGAGTTCCAG
GGGAGTGACCAGAAGAAAACTAGGACTTGAGGGAAGCTGA
GCCAGCCAGGAAAGTGGAGGGAGGGAAGGCCTTCGACATA
GACAGGGAGTGAGCGAAGGTGTCCGGAGGGAGCCAGTGAA
TGAATGGGGTTGGGGGTGGGGGGAGTAGTTGGATACGAGT
CAAAAAAGTGGATTAAGCCCCGGTGCCGAAGGGCCTCATG
GGCAGGAAAATCATTATTTCTTCTGTAGGGCGGGAATTCA
GGGCTCCACTTGTAAGGAAGATATTGTTTTGTGTATGTAC
ATGTGACCTTCTTTTTCTTTCTGGGGAGAAGTCCATCGAT
TTCATCAGAGTTACAAAGGTCCCATCAACCTGCAACTGTT
TAAGCTTAAGTGTCCTTGCCCCAGACTTTGAATTTTCTTT
TCTCAGTAAACTAAGGGATGTTTACTGTAAAAGCATTGAC
TTGTTTGTGATGCTTCATGTTGGGCTACAGGTGAGGTTTG
GGGATACACACTTGGAAGGCTACATCAACTCTACTTAGAG
ATGCTTTTGATGTCCCCATGAGACCAACAAGTTAAACTCC
TGTCATTGTAGATGACTGTCAATAGACATCCTTGCCTTCC
CCATTTTGCTGTTGGCACAATCTGTTTTGTTTTTTTTGTT
TGTTTGTTTGTTTGTTTGTTTGTTTTTTTATTACCAAGGC
CGGGTGCGGAGGCTCACGTCTGTAATCCCAGCACTTTGGG
AGGCCGAGGCGGGCAGATCACGAGGTCAGGAGATTGAGAC
CATCCTGGTTAACACGGTGAAACCCCGTCTCTACTAAAAA
TACAGAAAATTAGCCGGGCGTGGTGGCGGGCGCCTGTAGT
TCCACCTACTCAGAAGGCTGAGGCAGGAGAATGGCATGAA
CCTGGGAGGCGGAGCTTGCAGTGAGTGAGATTGTGCCACT
GCACTCCAGCCTGGGGGACAGAGTGAGACTCCATCTAAAA
AAAAAAAAAATTACCAAAAGATACTTGGACATGTCATCAT
AAGAAATTCTCGTTAGTATTCATGCTTTTCATAAAATGCT
GAAATTGACCTTCACACATCTTCCTTCCTTCCTCCACCCC
CACCATGAGAGGGCATTGACTTCTGCCTTCTGAGTCTTGG
AGAGGTAAGCACTGTGCATCAGTGTTGAGTTTTACTTTCA
GAGCTTGATATAGTTTGGGTATTTGTCACCTCCAACTCTC
ATGTTGAAATGTGATCCCCAGTGTTGGAGGTGGGGTCTAA
TGAGAGGTGCTTGGATCATGGGGTGGATCCCTTATGAATG
GCTTGGTGCCATCCCTATCGCAATAAATGAGCTCTCATTC
TTTTAGTTACCTTGAGATTTGGTTGTTTAAAAAGAGCCTG
GGTCCAGGTACGGTGGCTCACGCCTATAATCCCAGCACTT
TGGGAGACCGAGGCAGGAGGATCACTTGAGGTCAGGAGTT
CAAGACCAGCCTGGCCAACATCATGAAACCCCATCTCTAC
TAAAAATACAAAAATTAGCTGGGCTTGGTGGCAGGTGCCT
GTGATCCCAGCTACTCAAGAGACTGAGGAACAAGAATCGC
TTGAACCCAGGAGGCAGAGGTTGCAGTGAGCCAAGATTGC
ACCACTGCACTCCAGCCTGGGTGACTAAGCGAGACTCTGT
CTCAAAAAACAAGAGCTTGTGGCCAGGCTTGGCAGCTCAT
GCCTGCAATCCCAGCACTTTGGGAGACCCAGCCAGGTGGA
TCACTTGAGGTCAAGAGTTCAAAACCAGCCTGGCCAACAT
GGTGAAACCCTCTCTCTACTAAAAATACAAAAATTAGCTG
GGCTTCTTGGTGGGTGCCTGTGATCCCAGCTACTTGGGAG
GCCAAGACCTGAGAATCTCTTAAACCTGGGAGGCAAAGGT
TGCACTGGACTAAGATCACGCCATTGCACCCCAACCTGGG
TGAAAGAGTGAGACTCCATCTCAAAAACAAGTAAATAAAA
TAAAGAGAGCCTGGCATGTCCTCGCCCCTCACTCTTGCTC
CCTTTCTCTTGCCATGTGACATGACAGCTCCCCTTCCCCT
CCCACCATGATTGGAAGCTCCCTGAGGCCCTCAGCAGAAG
CAGATGCTGGTGCCATGCTTCTCTGCAGCCTGCAGAACTG
TGAGCCAAATAAACCTCTTTTACTGATAAATTACCCAGTG
TCCAATACTCCTTTATAGCAATACAAAATAGATTCATACA
GAGTTCTTTCTAGGCCTTTTTACATACATGCAGCCTTTTT
CTTTTTTTAAAACATTAATTGGGTCAGATTATACGTATTT
GTCACTTTTTCTCTTATCATTGATCTTTATTTATATGTGT
CTATGCTATTTTTAAATGATGTAATATATGCCATAGTATA
TATGTACAAAGATAACAAAATGATTCCCCCGTTGATAAGC
TTTTAGAATGTCTGGCTTTTTTTTTTTTTTTTTTAGATGG
AGTGTCGCTCTGTCTCCAGGCTGGAGTGCAGTGGCACAAT
CTCAGCTCACTGCAACCTCCGTCTCCTGAGTTCAAGTGAC
TCTGTCCCTTCCTCTTGGTGTATAGATCTATGACATTTAA
TCACATATGTAGACTCCAGTAATCACCACCTCAGTCAGGA
CGCGAAACTGTCTTATCTTCCCAAAGAAACTCCCTTATGC
TGCTCCTTAATAGCCTGGCCCAATATGTTCTTCTTTCATC
TTTTTATTAAGATATAAACATGTATGATAAATTGTGTAAA
TTGTACTATCAAACGTATAAACTGTAAAATAAAAAATAGC
TTAAAAATTCACTTTTACATAATAGCTTTATTGAGACATG
ATTTAGAAGCCAAAAGCCTACCCACTTGAAGTGTAAGATT
CAGTGGTTTTTAGTATATTTACGAGGTTGTGCAATCATCA
CCATAATCTAATCTTAGAACATCTTTTTTATTCCCCAAAT
AATCCCCGTCAGCAGCCACTCCTCACCCCTCATTCCCTCA
CCCTCTAACCCTTGGGAAGAGCTCATCCACTTTCTGTCCC
TGCAGATTTGCTTACCCTGGACATTTCGTATACGTGATAT
TGTATAACATGTGGCCTTTCATGGCTGGCTACTTTCGCTT
AGATTCTTCCATGCTGTGGCGTGCATCAGTACTTCAGTCT
TGTGGCTGAATAATATTCCCATGTAGGCATACACCACATT
TTATTTGTCCACCCATCATCAGTTGATAAACATTTGGTTG
ATTTTCACATTTTGGCTATCACAAATAGTGCTGCTATGGG
ATTTGTGTACAAGTTTTTGTGTGGATTTAATATATTTTCA
TTTCTCTTGGTAGACGGCCAGGAGTGGAATCTCTGGGTCA
TGTGGTGACTCCACAGCTAATCTTTTGAGGAACTGCCAGA
CTGTTTTCCAAAGCGGCTGCACTGTTTCACAATCTCACCA
GCAACGAATGAGGGTTCCAATTGCTCCTCATCTTCGCCAA
CAGTTGTTATTGTCCCTTTGATTCTGAGTGGGTATGAAGT
GGTGCCTCACTGTGGTTTCAATTCGCGCTTCTCTGATGAC
TAATGATGTCAAGCATCTTTTCATGTGAGATCTCTTTTCA
AAAACTCACTTTAAGCCTGGTGCAGGGTGCATCCCTGTAG
TCTGAGCTACTCGGGAAGACCACTTGAGCCCAGGAGTTCA
AGGCCAGCCTGGGCTACGTAGCAAGACCCCACCTGAAACA
AACAAACCTTACTTTAACTCTTAGGTGGAGAAAGTATGGA
ACAGAGGCAAGTGTGGCTGCAGAAAAGCCAACTTGCACCC
ACCAGGCATGAGAAGGCCAGCGCCGGGTCTGGACTCACTG
AGGAAGATAGGGGAAACTCATAAACTAGGATCTATTTTGT
AGGAAAGAGTAAGAAAGGGCAATTTCCAGGCCTTAGGGAG
TCTGCGCAGGCTGGGGTCAGAAGCTGAGTCCCTCACTTCC
AGAGTGGCACAATGTCCTTTACTACTATTTAAGTCACTTC
GTCTTGCCTTGTCACTTAGAGCACCACCGAGGGCTTTTAG
AAGAGTTCCTCAGTGTCAAAGATTTGAACCTGCCGTGAGG
AGAGGACTTGAACTAATTCAATATACAGTTTAGTGGTCAG
AATTTGGGATCCATACAAGAGGCAGATTTGGGATCCATAC
AAGAAAATTTTGTCTAATGGTCTGAACGATCTGCAATGAG
CTTTACCACTCCAGCAGCTGTGAATCTGTTCACCAGATGG
TGAGCTGTCAGTGTGTCTTAGAGGGGCTGCCCTCAAAGGA
AGTGATGGCCAACTTGATGGATGGTGAGGTCTACTGTGAC
CCCAGACTCACCATCCTTAGGATGAAAGTTGAGACTAGCT
ACTGTATTAAGATACCTGAATGCTTTCACATGGTGCTACA
GTATCTGGATCCGTTAATGATTACTGATTGGGAGACAGTG
GGTCCTCAACACAGTTCTGGGTACTCTGGGGTTGCAGAGA
AGCTTAAAGATAACAACAGCTGACATTGCTTTAATGCCAC
TTATTAAGAACCACACATTCTACTAAAGGCTTTAACACAC
ATTAATTCTTTTTTTTTTTTTTTTTTTGAGACAGAATCTC
GCTCTGTCTCCCAGGCTGGAATGCAGTGGCGTGATCTCCG
CTCACTGCAAGCTCCGCCTCCTGGGTTCACGCTATTCTCC
TGCCTCAGCCTCCCGAGTAGCTGGGACTACAGGTGCCGGC
CACCGCGCCTGGCTAATTTTTTGTATTTTTAGTAGAGACA
GGGTTTCACCATGCTAGCCAGGATGGTCTCGATCTCCTGA
CCTCGTGATCTGCCCACCTCAGCCTCCCAAAGTGCTGGGA
TTACAGGCGTGAGCCACCGCGCCCGGCCACGTTAATTCTT
TTTAATCCTAACTACAACCCTTTGAGGTAGGCACTCTTAT
TATCACTAATTGGCAGATGGCAAACTGAAGCACAGAGAGG
TTAAGTAACTTGCTCAAAACCACACAGCTCATAAGTGATC
AAGTCAGGATGTGAATGCAAGCAGCCTGATTCCATGGCCC
ATACTTTTAGTTATTACACCGCATGGCTAAGATCTGGCTG
CAGGTAGATTTTAGCCAACCTGGAAAAACCTGCTTTCATT
CTATGGAACCACTTAGAAAATACACAAGGCAACGTGAAAT
TCAGAGGTCGTTGTCCCTTCTTAAAAGTGCAATTTGAATT
GAGAGAGCACAGAGCTCTAAGTATGGCCCCTCCGAGTTGA
TTTGTAGGAGGAGTGAGTAAAGAAGGCCGGATCTAGAGGA
GGGGCTGCCTCAGGTGCATCCCACCTGGGAAGAAGCTTCC
ATAAAGAAGTCGGAAAACTGGAAGGGCCTTGCTGAGGTCT
CCAATCAGCTTTAAAGATTTGAACCTGCCATGAGAAGACT
AGACTAATTCAATATAGCTCAGGGGTCAGAATTAGAGGCA
AATTTGGGCTCCATACAAGAGAATTTTGTCTAATAGTCTG
AACAATCTGCAATGGGTTTTACCACTCTAGCAGCTGTGAA
TCCATTCTGTGAATTGCAGAGCTCTAGAGAAGTTTCTAAA
AGGAAACTCGGCTGGGCGCGGTGGCTCACGCTTGTAATCC
CAGCACTTTGGGAGGCCGAGGCGGGCGGATCACGAGGTCA
GGAGATTGAGACCATCCTGGCTAACACGGTGAAACCCCGT
CTCTACTAAAAAAAATACAAAAATAATTAGCTGGGCGTAT
TGGCGGGTGCCTGTAGTCCCAGCTACTCAGGAGGCTGAGG
CAGGAGAATGGCGTGAACCCGGGAGGCGGAGCTTGCAGTG
AGCCGAGATTGCGCCACTGCACTCCAGCCTGGGCGACAGA
GCGAGACTCCGTCTCAAAAAAAAAAAATAAATAAATAAAT
AAAAGGAAACTCAAGAGACAGCTGGCAATTCCAGCATGCT
GCGGTGCTGGAGGTGGACACCCCAGCCACTCTTTACTCAG
AGACCTTGTAGAGAGAGAGGGCTCTGTGACCTTCCCGCCA
CTCTACTGTACAGAGCCCCTGTCTAACAAGGAGCCAGAGA
TCCACGTGCCGACGTCGTGGATGGGCTGCCCTGCCCATTG
GAGCCCAGCCCTCAGTGCTCTCAAAGACACAGGGACACCT
GGCTCATCTAGAGGCTTCCAGGCTGGGCGTGGTGAGTCAC
GCCTGTAATCCCAGCACTTTGGGAGGCTGAGGCAGGCGGA
TCACTTGAGGTCAGGAGTTCAAGACCAGCCTGCCAACATG
GCGAAACCCTGCCTCTATCAAAAATACAAAAGGGTGTGGT
GGCGGGTGCCTGTAATCTCAGCTACTCATGAGACAGAGGC
AGGAGAACTGCTTGAACCCAGGAGGCAGAGGTTGCGTTGA
GCAGAGATCGCACCATTGCACTCCAGCCTGGGTGACAGAG
TGAGACTCTATCTCAAAAAAAAAAAAAAAAAAAAAAAAAA
AAGGCTTTGAGTTAGATTCCACAGGGAAAGCAGCCCCAAA
GCCCACAGGGTGGCCTGCCTGGCTGAGGACTAGCCGACCT
GCGGAGACACCAAGGCCAGCCTCGCCGACCCTGTCTCACC
TTCAGAACTGTGGTTCTGAAGCCCTGCAGGTGCTCAGGCT
CTTGGAGGCCACAGTACTTGTTAGAGAACACCAGGCACTG
TTGACAGGCCACTGGAAATACCAGAAATGTCTATGCGACT
GCAGACCCAGCCGCACTGAGTCCAGCACGGCCAGGTGGCT
GCCGATGCTAAACACGGACGTGCTCGTGGGACAGGAAACT
CCATGCAGAGCAAGGCCCAGCTGTTATTTCTCCTTTATTA
TTTTTTTCAGACTGGGAAAATAAAGCCATTATTCTATCAG
CCCCCTCACCCGTGGAAGTTCAGAGTTCAAGGGAGGGGAC
TGGAGAGCAAAGGCCTCCAGAGGGCAGGTGAGGGGCTGCC
AGAGCCACTGAGCCTCTGCAGGGTGCTCAGCCACCACGTC
CGGACAGAGCTTGGCCCCTCTCCTCAGGCTTCCTGGGTGT
GCCTCCTTGATTCCTACCTGCCTTGCCCCACTCACACCTG
TCAGCAGCCTGGTGGTGAAGGGGAAGCTTTCTCTGCTCAG
CGGGCCGGGCTGTCTTTATGCCCAGCCGGATGCATCCTCA
GTAGGCACTGAGTTGACAGTGCGGCCACCCCAGCAAAGCT
GGTGTCTCGTGGGCTATGGTACAGGCATCTTCCAGCAAGA
AGGGTGAGGAGGTCCCCAAGGTCTTTCCAGCACCCCTGGG
AGAGACGGGAGTCTGTGAATAAAGCCTTCGGCACAGCTGG
AACAAAGGACTTTTTCTCTCAGCACAACTAATGTGAGAAC
ACCGTCAGCTGCTTCCATCTCTGGGGAATGCATTTTCTGA
ACAGTTGCCGGCCCCGGCCCTCCCCTCCACACCACCTCTG
CTTCAAATGAGAAATCTAATTCTCAAGGCCCACAGGCTGT
TTGTTTCTCTCTTATTTCGAAGGCATCCACCCGTGAGCGC
TAGAGAAACTTACCTTTCCTGCTGTTGGAGCCTTCTAGGA
CCTCCCTCTCTCAGAAAACTATGACCAGCACCGTGCTCAT
GATCAGCGGGCTGGTGCGCAGTGGTGGGGATGGTCTTAAA
CCACCACTCATTTCAGTAACACCCTCATTTCAGTATGGCT
CATCATGATGGCAGGCCTTAGTGGGAGGTGTGGTGGGCAG
AACGAGGAGCCCCCACCCTGAAACAAAGAGGCCCACCTCC
TAATCCCCGGGACCTAAGCCCATGTTACTTTTCACAGCAA
ACAGGAATTCAGGTAGCAGAGGAGTTCAGGTTGCAATCAG
CCGTCTGTGAGACAGGGAGAGGACCCTGGAATATCCTGTG
GGTGCAATGTCATCACAAGGGTCCTTGTGAGAACCTTTCC
CAGCTGTGTTTACAGCGGAGACGCGGCTGTGAGGAAGGCA
GGAGGTACAACGTTGCTGGCTTTGATGATGGACGGGGGAT
GTAAGCCAAGGGGCATGGACAGCTTCTAAAAGCTGGGCAC
TGTGTGAAGTGGAATCCTCCCTCAGAGCCTCCGGAAAGGA
CTGCAGCCCTACAGACACCTTTACTTTCGCCCAGGAAGGC
CATGTCAGACTTCTGACCCGCAGAACTGTAAGGTACTACA
TTTGTGTTGTTGAAGCCACCAAGTTTGAGGTCATTTGTTA
CAGCAGCAACAAGAAATCAATATGGAGGTGATTTCAGGCC
CTAGAGGGATTCTCAGGGCAGTGGGCACATTCAGGAGTTT
TGAGTCAATACAGTGGTGAGAGGTGCCCAGCACCTTACTC
CCTCGGGGTGAATTTGCAGAAGAGCGGAGAGAGCAGGTTT
CAATGCACAGAGGAAGAACCAGGAAACAGTCACATCAGAG
CATCTGCTTTTGTCCTTTCCGAATGCACAGGCACAGATCA
GCTTGGAGAACTCCCTTTTGTGTTTCCGGTTCAAGGAACG
AAGCCCTCATTTCTCCCTGTGCTCGTGAGGAACAGGAAGT
CAAATGAAAGTTTAAAAGGATGGTGTGGCTGGAAAAATCA
TTGTAATCGTGAGTACTGTCTCAGGGGCAGCCTTTAGACT
TTGCCCAGTTTATCTGTCACCAAACAAAGGATCATAACAG
GGACAGGTCCATTGTGATCTGTCTGCTGGGAAGAGCCTCA
CAGCCAGTGTGGAGACACAGAAAGGACAGTTGGGATGCAC
ATGGAAGGCAGACCCTCCCTCTGGGTGAACGGCCTGGCAC
AGGGCCATCGTAGGAAGATCTGGCACGTCCGGGTCCTTTT
TTTGCCTCTTCCCTACCTCAGGCTGACTCTGCATTTAAAG
GAGTGGAGGCAGGGCCTGGTTGTCAAAGTGACAGGCCACA
TACCCAGAGGGAGGAAGTCACTCTCCAATGGAGAGACGAT
CTCTGGCCGTGGAGTCAGTATTTGTGAATTTCCACCAAGC
TCTGTTATTGATGATGATCTCAAGCAATCATGGGTTCCAC
CTGAGCCCTGGGTTCTTTATCTTTCATGGAAAGAAATGAC
CTACTGCCAAGAGTGGCTGGAAGGGCCTGGATGCTTGTTG
GGTGCCAACAACCCATATAAGACAACAATAACCCGTAAGA
GACAACCAACACAGAAATGTTCACAATTTTGGAGGCCAGG
CTTCTGAGGCTGCACCCCCTACAGAGGCTCAGGGAGAATC
TGTTCTTCGCCTTTTCTCACTCCCAGGCACTGCCGGCATT
TCCTGGTGTTCCTTAGCTTGCGGATACATCTCTCCAATCT
GTGCCGCCATCTTCACATTCCCTTCTCTTCTCTGTTTGTA
AAATCTCCCTCTGTCTTTCTCTCTTTTTGAGGCGGGGTCT
GGCTCTGTCACCCAGGCTGGAGGGCAATGGTTCAAACATG
GCTCATTGCAGCCTCAACCTCCTGGTCTCAAGTGATCCTC
CTGCCTCCGCCTCCTGAGTAGTAGGTACTACAGGAATGTG
CCACCATATCTGGCTAATTTTTTAATTTTTAATTTTTTTG
TGGAGAAGGAACCTCACTGTGTTGGATAGGCTAGTCTCGA
ACTCCTGGGCTCAAGTGATCTTCTTCCCTCAGCCTTCCAG
AGTGCTGGGAGTGACAGGTGTGAGCCAGAGTGCTGGGAGT
GACAGGTGTGAGCCAGAGTGCTGGGAGTGACAGGTGTGAG
CCACAGTGCCCAGCCTCTCTTTTATAGGGACACTTAATGG
TTGGATTGAGAGCCCATTTGAATAATCCAGGATCATCTCT
CCATGTCAGGATACTTAATAACAATTGCAAAGAATATTTT
TCCTTATAAGGTAACATTTAAGGCTCTAGAAATTAGGACC
TGTGATCTGAGAAACCAAAATAGACACCCGTTTATCAACT
AAGACAGACCCTCAGGTTAAAGAAACAAAAGGTACCTAGG
AGTTGAGGGTTCGGGGCCCAGCTGACATGGAAAATTTCTA
AATTCTTATGACTGCAAGGAAAACCACTGTCTTGCAAAAC
TCCCTAACAATGAAGCTATCAGGCAAATGATCAGATCCTG
CCTAACTCGGCTTTACACCCCAGACCACTACAACTCTGTT
GGACAGAGGACCAGCCTTACAAATGTTCTTTTCTGATAAA
CATCTGCAGACTTGAAGCCAGTTTCAGCAGCTTATAGAGG
CTGCACACAAACTTTGTGTCATATAGTTCACCTTCTGACT
TGAGCCAAATGCCACTTCATTTTAAGGCTAAAACCTTGCC
CCAAAATGAACATGGGATGTATGTTATACATATGGTTACC
CACTGCACATGTGCTCAACTCCCCTCATAAACATGCATAG
CTTCTCCCCCAAACTTGCTGAATATGTATAATGTTTTGGT
GTAATGCAGACCTTGTTAGGCATAAAACCCAGCCTTTCCC
TTCCCCTCTGAAGAGAGCACCTTCAGTCCACACTGGAGAT
GATCTTTTCCCGGTTTGCAAGCTGATGCTGCCAATATAGC
TCTCCTTCCTACTAGTTAGCCATTCTGATGGTCTTTTGGA
TAACAGACCTAATATCTTTGGTCAGGCCATTATTCAGCCT
ACCAGAGTCCTCCCTTGGGTCTCCAAAGATTCATGTCTGT
TCCACATGCAAAATATATTTACCCCATTTCAACGTTCCCA
AAAGTCTCAATCCATTACAATCAAGTCATGTCCAAAATCT
CATCTAAATCTCGTTAACTCAGAAATTCCAAATCACAGCA
TCTGATTAAGATATGGGTTAGACTCTGGATCTAATTCATC
CTGGAAAAATATTCCTTTCTATCTCTGGACCTGTGAAACT
AGAAAATCAATTTATTCCAAAAGCAATGTTGGGACAGATG
TGGTATAACAGCAAAACAATGATAGACAGTCCCATTCCAA
AAGGGAACAGTGAAAGGAAGAAAGGAGTCACGAGTCTCAT
GCAATGAAGGACTCCAGCAGAGGTTCCATTAGGGCTCGGG
GCTGGCGATAACCCTCTGTGGCTTGGGCCTCCACCCTATG
GGCTCATGGCTCCTATATGAGAGATTGGGACTTACCATCT
TTGTGTGGCAATTATTCAATCCACTATAAATATAGGTTGG
TGCAAAAGTTATTAAACAGAATGGCAAAAACCCCAATAAC
TTTTGCACCAACCTAATACTATCCAAGTGTCAGTTGATGT
TAATGTATCAACTATATCAAAGCGTATCTATTTGTTTGTT
TATTTTTGTAGAGATGAGGTCTTGTGTTGCCCAAGCTGGT
CTTGAACTCCTGGCCTCAAGTGATCCTCTTGCCTCAGCCT
TCTGAGTCGCTGAGATGACAGGCATGAGCCACCCCACCCA
GCCTCAGAGTGTATTTTTTTTTACTAACGGTATAACTTTC
AGCACAGTTGTATCTTAGCGATCCCCAAGACAAGTCCGAC
TGATGGGCATTGCTCAGGCCATCTGGCCCTCATGGAACTA
AACTTTCTGGCCCCTTCTTTCTTTCTGGCCTGCAGGTCAG
CTCCGGCTGATGCCTGGTTGGGTGGGATTATGAACAGAGG
CAGAGCTGATCTGAACTGGACCCACCATCTCTGGGCAGCC
CTCCACAAGCCATTTCATTCCTTGAGCACATTGTAGCCAT
TCCAGTCTCTCTCCAGTCCCCTCTCCCCGAATGCTTGGGA
GCAGGATAAGGGGTTGAAGGCTTCTGTCCTGAAGCTGTTA
ACCTATTCGCTCACAGCACCTGCCAGGCCACCGAGTCTGA
GCAAGTCTATGGTCATCCTGCCCTCTCCAAAGAGCAGGCT
TTCCCATGGGGAGACACTACAGAGTCTCACATGAATGACG
GCCCTGTCTGCTGCCTCTTGCATGGTCCTTGCCATAAAGT
CTTTCCACAAACGATGGTTGGAAAGACCCAGACTTTGAAG
AGGCCAGCATAGTCCCTGCAGAAGGAGGACAGAAGCAGGT
TGACACGGGCCTCCTGGTATGAAAGTTCCTGGGATCTGTC
TCCTTCCAAAATGACAGCACCACAGCATACCCAGCATCCT
CAGGCCAAGAGGGTGATGGGGCTGGCGTCCATTCTCAGGC
TTAGCTTCTCGTTTCTCTCCAGCTGCATTCAGCTGCTCAC
TGACGCCCACCTGCTGGTTCCCCCTGTTCACTGACTCCTC
CGCCTCAAATCCCACCTGTCCTGGGTCCTCAGAGCCTCCC
AGCCTGAATGCCAGTGTATCCCAGCCTGGATGCCAGTGTG
TCCCAGCCTGGATGCCAGCATGCACATGGTTTAATCCTGA
GGGCAGTGAACATCTGTGTGGTTTCCTAACAGGAAGGTGC
CTTCATACAAAGCTCTCAGGGAAAAGCCTTAACAAGCTTA
TTGGAGGGGGCTCTTCATCTCCAGGATGGCAGCGTGACCC
ACCCGAAGAGTCCAGCCAGGCATCGGGAGCACAGGTGCCT
TCCACTAGAGCGTGCTGCCTGGTCCACACATGGATACGGG
TGCATCTGGCTCTCTGGGTCTCTGCCTTCTCTTGCTGCCT
GTGAGGCCATCATCTGATTCTCAGGGCAGTGCGGGATTAG
TTAGTAGCGGATGAGTCAAGTTAATGAAGCTTAATAATCA
AGTTAATGAACTGTGGCTCTCCCCTCTGGGAGACACGTTT
TAGCAGGAGCCCCCACAGGACAAGTGATTTTAATGACACC
ACAGGTGGCGTGCCAGCAGGACAGGTGTGGACACGCTGAG
AGAGGCTTTTCAAAATCTCTCCATTTCATTGCCCAGGCAA
CGGCTCTTGGAAAGACCTGGCTTTGGACCCAGGCCGCTGA
CATGCAGGCTGTGTCCATGAGCTTTCCCATCTGCTCCTTG
CTCTAAGGGTCTCTCCCATGGACACGTCAGAGAGGCCCTC
CCTGGAATAATGCACCCCTGAGACGGCCTCACGATTTGGA
TTTGCTGTCTTTGGGACTACCTTGGCTAAAATTAAAACAA
AAACCAAAACAAACAAATAAACACACAAAAAAACGTGTTT
GGGGAGAAAACATCTGAGTTTTTAGAGCAAGAGAAGGAGA
GAGAGGAAGGGAAAGAGAGAGGCAGTTTGAGAGAGAGAGG
GAGGGAGAGAAAAAGAGAGAGAGGGAGAGGGAAAGAGAGA
GGGAACGGGAAAGAGAGAGGCAGTTTGATAGACAGTCCCA
TTCAAAAGGGAACAGTGAAAGGAAGAAAGGAGTCACGAGT
CTCATGCAATGAAGGACTCCAGCAGAGGTTCCATTAGGGC
TCGGGCTGGCGATAACCCTCTGTGGCTTGGGCCTCCACCC
TATGGGCTCATGGCTCCTATATGAGAGATTGGGACTTACC
ATCTTTGTGTGGCAATTATTCAATCCACTATAAATATAGG
TTGGTGCAAAAGTTATTAAACAGAATGGCAAAAACCCCAA
TAACTTTTGCACCAACCTAATACTATCCAAGTGTCAGGTG
AGGTTCAGGTATCAACTATATCAAAGCGTATCTATTTGTT
TGTTTATTTTTGTAGCGACAGGGTCTCACTATGTTGCCCA
GGCTGGTCTCAACCCCTGGGCTCAAGTCATCCATCCACCT
CAGCCACCCAAGTAGCTGGGACCACAGGCGCACACCACCA
CATCTGGCTAATTTTTTTATTTTTGTAGCGACAGGGTCTC
ACTATGTTGCCCAGGCTGGTCTCAACCCCTGGGCTCAAGT
GATCTTCTTGCCTCAGCCTTCTGAGTCGCTGAGATGACAG
GCATGAGCCACCCCACCCAGCCTCAGAGTGTATTTTTTTT
TACTAACGGTATAACTTTCAGCACAGCTGTATCTTAGCGA
TCCCCAAGACAAGTCCGACTGATGGGCATTGCTCAGGCCA
TCTGGCCCTCATGGAACTAAACTTTCTGGCCCCTTCTTTC
TTTCTGGCCTGCAGGTCAGCTCCGGCTGATGCCTGGTTGG
GTGGGATTATGAACAGAGGCAGAGCTGATCTGAACTGGAC
CCACCATCTCTGGGCAGCCCTCCACAAGCCATTTCATTCC
TTGAGCACATTGTAGCCATTCCAGTCTCTCTCCAGTCCCC
TCTCCCCGAATGCTTGGGAGCAGGATAAGGGGTTGAAGGC
TTCTGTCCTGAAGCTGTTAACCTATTCGCTCACAGCACCT
GCCAGGCCACCGAGTCTGAGCAAGTCTATGGTCATCCTGC
CCTCTCCAAAGAGCAGGCTTTCCCATGGGGAGACACTACA
GAGTCTCACATGAATGACGGCCCTGTCTGCTGCCTCTTGC
ATGGTCCTTGCCATAAAGTCTTTCCACAAACGATGGTTGG
AAAGACCCAGACTTTGAAGAGGCCAGCATAGTCCCTGCAG
AAGGAGGACAGAAGCAGGTTGACACGGGCCTCCTGGTATG
AAAGTTCCTGGGATCTGTCTCCTTCCAAAATGACAGCACC
ACAGCATACCCAGCATCCTCAGGCCAAGAGGGTGATGGGG
CTGGCGTCCATTCTCAGGCTTAGCTTCTCGTTTCTCTCCA
GCTGCATTCAGCTGCTCACTGACGCCCACCTGCTGGTTCC
CCCTGTTCACTGACTCCTCCGCCTCAAATCCCACCTGTCC
TGGGTCCTCAGAGCCTCCCAGCCTGAATGCCAGTGTATCC
CAGCCTGGATGCCAGTGTGTCCCAGCCTGGATGCCAGCAT
GCACATGGTTTAATCCTGAGGGCAGTGAACATCTGTGTGG
TTTCCTAACAGGAAGGTGCCTTCATACAAAGCTCTCAGGG
AAAAGCCTTAACAAGCTTATTGGAGGGGGCTCTTCATCTC
CAGGATGGCAGCGTGACCCACCCGAAGAGTCCAGCCAGGC
ATCGGGAGCACAGGTGCCTTCCACTAGAGCGTGCTGCCTG
GTCCACACATGGACACGGGTGCATCTGGCTCTCTGGGTCT
CTGCCTTCTCTTGCTGCCTGTGAGGCCATCATCTGATTCT
CAGGGCAGTGCGGGATTAGTTAGTAGCGGATGAGTCAAGT
TAATGAAGCTTAATAATCAAGTTAATGAACTGTGGCTCTC
CCCTCTGGGAGACACGTTTTAGCAGGAGCCCCCACAGGAC
AAGTGATTTTAATGACACCACAGGTGGCGTGCCAGCAGGA
CAGGTGTGGACACGCTGAGAGAGGCTTTTCAAAATCTCTC
CATTTCATTGCCCAGGCAACGGCTCTTGGAAAGACCTGGC
TTTGGACCCAGGCCGCTGACATGCAGGCTGTGTCCATGAG
CTTTCCCATCTGCTCCTTGCTCTAAGGGTCTCTCCCATGG
ACATGTCAGAGAGGCCCTCCCTGGAATAATGCACCCCTGA
GACGGCCTCACGATTTGGATTTGCTGTCTTTGGGACTACC
TTGGCTAAAATTAAAACAAAAACCAAAACAAACAAATAAA
CACACAAAAAAACGTGTTTGGGGAGAAAACATCTGAGTTT
TTAGAGCAAGAGAAGGAGAGAGAGGAAGGGAAAGAGAGAG
GCAGTTTGAGAGAGAGAGGGAGGGAGAGAAAAAGAGAGAG
AGGGAGAGGGAAAGAGAGAGGGAACGGGAAAGAGAGGTTG
AGAGAGAGAGAGGGGAGGGAAAGAGAGAGGCAGGTTGAGA
GAGAGAGGGAGGGAGAAGGAAAGAGAGAGAGGTGGAGAGG
GCAAGAGCCTGCGAGAGGCAATTAATGAGAGTCAGTCAGG
TATGTGAGACCCAAGCTGCCAGCCTGAGCTTCTCTTCTCC
CAAAACGGCCATTATGAAAAGGGGCTTTTGACAGACAAGA
GTGCCCATCACTCTGGCAGTTGTGCCCCGGCCCCCTCTCC
GACCTCGCCTCGCCGGGATGCGGCATCCTTCTCAGGAGCC
CTGCTCTCCCTGGCAGCAGGAAGAGGACGTGGTGGACATT
TCCTGATTCTACTCACCTGACGTGGCTAGAGCCCCAGGAA
CCTGTTTCCTCCCTTTCCTCGCCTGCTCGGAGCATGTAAG
GGCACAGGAATAGAGGACCCGAGGTCACGCCGTCACTGGA
GTCCAAGGGAGAGTGTGAGGAGCCGGGCGGCAGAGCAGCC
CCCCAGGGTGAGGGGCAGAGAACAGCCACCCTAGAGGAAG
ACCTGCCACTCCCCGCTTCACCACTTGCCCCCTCACCACT
CCCCACCTCACCACTCCCCCCAGGGAGCTGGCCCTATACC
CAGCTGCTTCCTTAAAGAGTTAGCACAAACAAAGCAATTA
AGTGTTTGAAATTCTTCAAAAGGAAGAACTTATACTAAGA
TGATTTCTTCCTTTTTTTACACACAGGGTCTCACTCTTTC
GCTTAGGCTGGAGTGCAGTGGCACAGTCACAGCTCACTGC
AGTCTCCAACTCCTAGGCTCAAGTGATCCTCCCACCTCAG
CCACCCAAGTAGCTGGGACCACAGGCGCACACCACCACAT
CTGGCTAATTTTTTTTATTTTTTGTAGCGACAGGGTCTCA
CTATGTTGCCCAGGCTGGTCTCCAACCCCTGGGCTCAAGT
GATCTTCTTGCCTCAGCCTCCCGAAGTGCTGGGATTATAG
ACGTGAGCTACTGCCCCAGGCCTAAAATGATTCCTTAAAC
ACACTTCTTAGTTCTATTTCCTGGCCCTTCAGGTGAGGTG
GAAAAGGGTGGCCCAGCCTATCATTTTATTCATCACCCAA
ATCTTTCATCCAGGAGAAGAAAAACAGAGAGGTTAGAGGG
CTGTGTTTAGGTGGGTTACATGCAGCTCTGTTTCTAAAGT
GCAGAGAGGGAGCCGGTGGCCTCAGCCCCAAGCTCAGCAT
CCATGAGGGATTCTACTTTCTGGGTAACTGTGCAGATCAA
GGCCTGATTCTTCACCTCCATGAGCTCTCACTGTCCGCAT
TTGAATACTCTCTGCAACCCTTATTCATTTTGTTACCTAC
TTTGATTTTTAAAATGTCTGTCACTCAAAGTCCTCTGAAC
TAAAACATTCCAAATTGAAACTATGAGGTGCAGATCCATG
ATATTAAAGCCCTTCAAGCAGCAGAAGGGGGAATGGTTTT
CTGACGAAGCAGGTCATGGTAGAGGGGGAGTGAGAGAATC
TCACCACCCCATGGCTCTAACTTTGTGAATTTCTTTTCTT
TTCTTTTTTTTCTTTTCTTTTCTTTTCTTTTTTTTTTTTT
TTTGAGACAGAGTCTTGCTCTGTTGCTCAGCCTGGAGTGC
AGTGGCACAATCTCGGCTCCCTGCAAGTTCCGCCTCCCAG
GCTCACACCATTCTCCTGCCTCAGCCTCCCGAGTAGCTGG
GACTACAGGCGCCCGCCACCATGCCCGGCTAATTTTTTGT
ATTTTTAATAGAGACAGGGTTTCACCGTGTTAGCCAGGAT
GGTCTCAATCTCCTGACCTCGTGATCCACCTGCCTCGGCC
TCCCAAAGTGCTGGGATTACAGGCGTGAGCCACCACGCGT
GGCCAACTTTGTGAATTTCATTTCCCCATTTAACTGAGGA
GGAAACTGAGTACAGAGAGCGGAGATGGTGAGACTGAGGT
CATGTAACAGGGTCCACATCCGATCCATGAAGCATCCAAG
GGCACAGGAATAGAGGACCCGAGGCCATGAACCAAGGAGT
CCGGCCCCAGAACCACAACCTGAGCCCTACCCACTACTGC
TTCTCCAGGCTGCCATGCGACTCAGTAATAACCCTTTGGT
ATGAAGTGTGGGCGATCCCTATTGTCTAAACTAACCACGG
CCTGAACTAAGTGCCTTGTGCCTCCTCAAAGTGTGGTTCC
CAGGCCAGCAGCATCAGCATCATCTGGGAGTCATTAGAAC
TATAAACTTCCGCCAGGCACAGTGGCTCATGCCTGTAATC
CCAACACTTTGGGAGGCCAAGGTGGGTGATTGCTTGAGAC
TAGGAGTTTGAGACCACCCTGGGCAACATAGTGAAACCCA
GTGTCTACAATAAATACAACAAATTAGCCAGGCATGGTGT
TGTGCACCTGTAGTCCCAAGCTACCCTGGAGGCTGAGGTG
GGTAGATTGCTTAAGCCTGGGAGTTCAAGGCTGGAGTGAG
CTATGATTGACAACACTGCACTCCAGTGTGGGTGACTCTC
TCTCTAAAAAAAATGAAGACGAGGACAGGCATGGTGGCTC
ATGCCTGTAATCCCAGCACTTTGGGAGGCCGAGGTGGATG
GATCACCTGAGGTCAGGAGTTCCAGACCAGCCTGGCTAAC
ATGGTGAAACCCCATCTCTACTAAAATACAAAAATTAGCT
GGGTGTGGTGGCGGGTGCCTATAATCCCAGCTACTCTGGA
GGCTGAGACATGAGAATCACTTGAACCTAGGAGGCAGAGG
TTGCAGTGAGCCGAGATCGCACCACTGCACTTCAGCCTGG
ACAAGAGGGAAACTCCATCTTGAAAAGAAAGAAAGAAAAA
AAATGAAGAAGAAGGAGAAGAAAAGAAAGAAAAGAAATAT
GAATTCTCAAATCCCACCCCAGTCCTGCAGAATAAGAAAC
TTGGGGACTGGGCCCTGGGACTCTGTTTTAACAAGCCCTC
CTGGAGACTCTGCTGTGCACTGAGGTTGGGGAAGCACTGG
TTTGGTTTCCAACCCAGCTGTGCTTTCTGAGCCTCTGGGA
GCTTTGCAAATACAGAGCTTAGCTCCAGGGATTGCAGGTG
GACATTGTTGTTGTTTCACTCCCAAGGTAACTGGAATATG
CAGCAAGGTTTGAGAAGCACAAGTGTCATACAAAGAACAG
GGCTTTGAAGTTTGAGAGCTGGGTTCAAATTCCTGTTCTG
ACATGACTCACATATGCCTTAAGCTTTCTAAGTCCTACTT
GGTCCATCTGTTGAAAGGTGGAAGTGAGCCCTGAATGAGA
AGCTGGCATCATTTCTGGAGCATGGCAGGTGCCCAGTGAA
CATTAGCTCTCATCTTCTAAGCTCCCGGCACAAGCGTGGT
CCCCCAGCTGATGCCAGAACACATGTTGGGAGGGTCGGAA
GGAGGACCCAGATGCTGAGGAGCATGTCATGGGATGGGAC
CTTAGAAGCCCTGTCCAGGGCTGAAAGCTGACCATATGGA
CACACAGTGTGCACCCTGTGCCATGGGGTTTGGAGCTGGC
AGCAGGTGCAGCTGAGCCATGCGTGTGGCGTGTGGGAATT
GCGAGGGCTCCAGGCTTGTATGAGTCAGCTTGGGGCTGCC
AGAACAAAATAGTGCAGGCTGGGGGCTTGCACAACGCACA
GCCCCGGATGCCAGAAGTCCAGCATCAAGGTGTCTGCAGG
GTTGGTTGCTCCTGAAGCCTCTCCATGGCATGGGATGGCT
GTCTTCTCCCTGCTTCGCATGTGGCCGCCCCTTTGTGTGT
GTCTGTGTCATCATCTCTTATAAGCACAGCAGTCAGACTG
GATCAGGGCCATCCTCATGACCTGCCCACCTCCCTAAGAC
CCCACCTCCTAATACCATTGTCTTGGGGGTTAGGATTTCA
ATCTATGAATTTTGGGGCGGAGGCGCACAGACAGTGACAT
CTCCTGAATTGGCCTCTGGTTGGCCCCTTGTGTGATGAAA
TGAGTGCCGCAGTGAAGCTCACGAGCAGGGCTGGTCTTGG
TTGGTGTGCAGTTACCTGCGGGCCAAATTCTACATCTTCA
GCTCTACAATCTTGGGTTTCTCTCAAACATATGAAGTGCA
GACAGCCTCAAAATCCCCGGTGCAGGGGGCTGGGGAGTGG
GAGGGAAACAGTGGCTACCCACGCCGCCCTCAGCTCGGCT
CTCTGCCCCGGAGCCAGAAGCTTCTGGAGAGTTCTCTGGC
CCCTCGCTGTCCCATGAGTTCCAGTTTCTCAGGTCCTTCC
TAGACATCCCCACCTGAACCAGCGGCCACATACCCTGTCC
TCCCCTGCTCCAGCCCCGTGTTCCTCACGTGAGGAGGATG
CTCCTCACCTGCCGGCATCGGACCAATCCTTTTGCCAAAA
ATCCAGGTACCTCTTCCCAGAGCTCACTGCGGCTCGGGCT
GCGGGCAGCCTCTTTTGTCCTGCACCTTCCTTCCTTTCCT
TCCAGCTGCCTCTGCCCAGCCAGCATCGTCTTGCTGGGTC
CTTTCCAGCCTGTGTGTAGATCTGTGTTTCCAGGCCTCTG
TCCTTCCTCTCTCTGCCGTCCCCTCTCTGGTGGTCTCTGA
CATCACTTCTAGGCTGTAAAATGCAGGACTAACACCTCCA
CCCTTATTTCCCGGGTCCCCGCCGTCCGCATTCCCTGAAG
ACTTGGCTTGATGTGGAGATCCCATAGCCTCCCCTGCTCC
AGTCCCATTCCTTCTGGATGGCCCCACAGACCTGCTGGGA
AAGCTGGGGAGGCTCATGGGAGCCGGGCTGCTGCCCTGGG
CTGGCCTGGATCAGGAGGCAAATTAAAAAAAATTTTTGGG
GGGACAGGGTCTTGCTCCAGGCTGGAGTACAGCGGTGCAC
CATGGCTCACTGCAGCCTCAAACTCCTGGGCTCAAGCCAT
CCCGAGTAGCCCAACCACAGGGGTGCATCACCATGCCCAG
CTTATTATTATTATTTTTTGTAGAGATGAAGTCTTGCTAT
GTTTCCCAGGCTGGTCTCAGACTCCTGGGCTCAAGTGATC
CTCCTGCCTCTACCTCCTGAAGTGCTGGGATTACAGACAG
AGCCACTGCGTGGCCAGGAGGCACTTTTCATGCTTCCCCT
CCAATCCTGACAATGATTTTCCAGGGTGAACAGAAGGGCC
CCCATTTCACAGAGCAGGCTCAGTAACATCCCATGGTGAC
ACAGGTGGTGGGTGGCAGGATGCAGCGGTGGAGCCCGTCT
CTCCCACCCCAGAGCCTCCTGACTCCTCCCCTCCAGCCCT
CATGAGCCAGTGAGTGAAGGCGACTCCAGCTTTCCCTGTT
AGCAACAGGAGTCACTGCCCCTCCCCTGGCTACGACCAAA
GGCCCATTTGCTTCCCATCACCTCCTGTCTTGTGTCCCCA
CCGGACCAGGAAGAGGACAGTCACAGCCTGGGTGCTTAAC
TTGGCACTGTGTGGGTAAATTAGGCAAATGACTTAGCTGA
TCAGAGCCTAAGTTTCCCCAGGGGTAAAATGGGGGTAACA
ACATCTTTGTGTAGAGACGAGAGGTTATTTGGAGGGTGGG
ACACCCATTCCAGGGCCTGAGAAGTCACACCCAGTGCCAC
CTCCTCTGTTCGCCTCTTCCTTTCCCTCAAGCCTTCTTTT
CACTCCTGGACTTCACTCCTGTGTGGACCTGACAGTGGTG
GCCATGCATTTACATGATCTGTCCCAAGATGGGCTCCTTC
CCATCCTGCCCGCCCTCCTGCCGCAGACCTGGCAGGCCCA
GATGAGGAGCTCAGAGAGGCATCAGGCAGCACCCGCCTGC
ACAACCTGAGCCCTACCCACTACTGCTTCTCCAGGCTGCC
ATGCGACTCAGTAATAACCCTTTGGTATGAAGTGTGGGCG
ATCCCTATTGTCTAAACTAACCACGGCCTGAACTAAGTGC
CTTGTGCCTCCTCAAAGTGTGGTTCCCAGGCCAGCAGCAT
CAGCATCATCTGGGAGTCATTAGAACTATAAACTTCCGCC
AGGCACAGTGGCTCATGCCTGTAATCCCAACACTTTGGGA
GGCCAAGGTGGGTGATTGCTTGAGACTAGGAGTTTGAGAC
CACCCTGGGCAACATAGTGAAACCCAGTGTCTACAATAAA
TACAACAAATTAGCCAGGCATGGTGTTGTGCACCTGTAGT
CCCAAGCTACCCTGGAGGCTGAGGTGGGTGATTGCTTAAG
CCTGGGAGTTCAAGGCTGGAGTGAGCTATGATTGACAACA
CTGCACTCCAGTGTGGGTGACTCTCTCTCTAAAAAAAATG
AAGACGAGGACAGGCATGGTGGCTCATGCCTGTAATCCCA
GCACTTTGGGAGGCCGAGGTGGATGGATCACCTGAGGTCA
GGAGTTCCAGACCAGCCTGGCTAACATGGTGAAACCCCAT
CTCTACTAAAATACAAAAATTAGCTGGGTGTGGTGGCGGG
TGCCTATAATCCCAGCTACTCTGGAGGCTGAGACATGAGA
ATCACTTGAACCTAGGAGGCAGAGGTTGCAGTGAGCCGAG
ATCGCACCACTGCACTTCAGCCTGGACAAGAGGGAAACTC
CATCTTGAAAAGAAAGAAAGAAAAAAAATGAAGAAGAAGG
AGAAGAAAAGAAAGAAAAGAAATATGAATTCTCAAATCCC
ACCCCAGTCCTGCAGAATAAGAAACTTGGGGACTGGGCCC
TGGGACTCTGTTTTAACAAGCCCTCCTGGAGACTCTGCTG
TGCACTGAGGTTGGGGAAGCACTGGTTTGGTTTCCAACCC
AGCTGTGCTTTCTGAGCCTCTGGGGAGCTTTGCAAATACA
GCAGAGCTTAGCTCCAGGGATTGCAGGTGGACATTGTTGT
TGTTTCACTCCCAAGGTAACTGGAATATGCAGCAAGGTTT
GAGAAGCACAAGTGTCATACAAAGAACAGGGCTTTGAAGT
TTGAGAGCTGGGTTCAAATTCCTGTTCTGACATGACTCAC
ATATGCCTTAAGCTTTCTAAGTCCTACTTGGTCCATCTGT
TGAAAGGTGGAAGTGAGCCCTGAATGAGAAGCTGGCATCA
TTTCTGGAGCATGGCAGGTGCCCAGTGAACATTAGCTCTC
ATCTTCTAAGCTCCCGGCACAAGCGTGGTCCCCCAGCTGA
TGCCAGAACACATGTTGGGAGGGTCGGAAGGAGGACCCAG
ATGCTGAGGAGCATGTCATGGGATGGGACCTTAGAAGCCC
TGTCCAGGGCTGAAAGCTGACCATATGGACACACAGTGTG
CACCCTGTGCCATGGGGTTTGGAGCTGGCAGCAGGTGCAG
CTGAGCCATGCGTGTGGCGTGTGGGAATTGCGAGGGCTCC
AGGCTTGTATGAGTCAGCTTGGGGCTGCCAGAACAAAATA
GTGCAGGCTGGGGGCTTGCACAACGCACAGCCCCGGATGC
CAGAAGTCCAGCATCAAGGTGTCTGCAGGGTTGGTTGCTC
CTGAAGCCTCTCCATGGCATGGGATGGCTGTCTTCTCCCT
GCTTCCGCATGTGGCCGCCCCTTTGTGTGTGTCTGTGTCA
TCATCTCTTATAAGCACAGCAGTCAGACTGGATCAGGGCC
ATCCTCATGACCTGCCCACCTCCCTAAGACCCCACCTCCT
AATACCATTGTCTTGGGGGTTAGGATTTCAATCTATGAAT
TTTGGGGCGGAGGCGCACAGACAGTGACATCTCCTGAATT
GGCCTCTGGTTGGCCCCTTGTGTGATGAAATGAGTGCCGC
AGTGAAGCTCACGAGCAGGGCTGGTCTTGGTTGGTGTGCA
GTTACCTGCGGGCCAAATTCTACATCTTCAGCTCTACAAT
CTTGGGTTTCTCTCAAACATATGAAGTGCAGACAGCCTCA
AAATCCCCGGTGCAGGGGGCTGGGGAGTGGGAGGGAAACA
GTGGCTACCCACGCCGCCCCTCAGCTCGGCTCTCTGCCCC
GGAGCCAGAAGCTTCTGGAGAGTTCTCTGGCCCCTCGCTG
TCCCATGAGTTCCAGTTTCTCAGGTCCTTCCTAGACATCC
CCACCTGAACCAGCGGCCACATACCCTGTCCTCCCCTGCT
CCAGCCCCGTGTTCCTCACGTGAGGAGGATGCTCCTCACC
TGCCGGCATCGGACCAATCCTTTTGCCAAAAATCCAGGTA
CCTCTTCCCAGAGCTCACTGCGGCTCGGGCTGCGGGGCAG
CCTCTTTTGTCCTGCACCTTCCTTCCTTTCCTTCCAGCTG
CCTCTGCCCAGCCAGCATCGTCTTGCTGGGTCCTTTCCAG
CCTGTGTGTAGATCTGTGTTTCCAGGCCTCTGTCCTTCCT
CTCTCTGCCGTCCCCCTCTCTGGTGGTCTCTGACATCACT
TCTAGGCTGTAAAAATGCAGGACTAACACCTCCACCCTTA
TTTCCCGGGTCCCCGCGCCGTCCCGCATTCCCTGAAGACT
TGGCTTGATGTGGAGATCCCATAGCCTCCCCTGCTCCAGT
CCCATTCCTTCTGGATGGCCCCACAGACCTGCTGGGAAAG
CTGGGGAGGCTCATGGGAGCCGGGCTGCTGCCCTGGGCTG
GCCTGGATCAGGAGGCAAATTAAAAAAAATTTTTGGGGGG
ACAGGGTCTTGCTCCAGGCTGGAGTACAGCGGTGCAATTA
TGGCTCACTGCAGCCTCAAACTCCTGGGCTCAAGCCATCC
CGAGTAGCCCAACCACAGGGGTGCATCACCATGCCCAGCT
TATTATTATTATTATTTTGTAGAGATGGGGGTCTCGCTAT
GTTGCCCAGGCTGGTCTCAGACTCCTGGGCTCAAGTGATC
CTCCTGCCTTGGCCTCCTCAAGTGCTGGGATTGCAGACAG
AGCCACTGCGTGGCCAGGAGGCACTTTTCATGCTTCCCCT
CCAATCCTGACAATGATTTTCCAGGGTGAACAGAAGGGCC
CCCATTTCACAGAGCAGGCTCAGTAACATCCCATGGTGAC
ACAGGTGGTGGGTGGCAGGATGCAGCGGTGGAGCCCGTCT
CTCCCACCCCAGAGCCTCCTGACTCCTCCCCTCCAGCCCT
CATGAGCCAGTGAGTGAAGGCGACTCCAGCTTTCCCTGTT
AGCAACAGGAGTCACTGCCCCTCCCCTGGCTACGACCAAA
GGCCCATTTGCTTCCCATCACCTCCTGTCTTGTGTCCCCA
CCGGACCAGGAAGAGGACAGTCACAGCCTGGGTGCTTAAC
TTGGCACTGTGTGGGTAAATTAGGCAAATGACTTAGCTGA
TCAGAGCCTAAGTTTCCCCAGGGGTAAAATGGGGGTAACA
ACATCTTTGTGTAGAGATGAGAGGTTATTTGGAGGGTGGG
ACACCCATTCCAGGGCCTGAGAAGTCACACCCAGTGCCAC
CTCCTCTGTTCGCCCCTCTTCCTTTCCCTCAAGCCTTTCT
TTTCACTCCTGGACTTCACTCCTGTGTGGACCCGACAGTG
GTGGCCATGCATTTACATGATCTGTCCCAAGATGGGCTCC
TTCCCATCCTGCCCGCCCTCCTGCCGCAGACCTGGCAGGC
CCAGATGAGGAGCTCAGAGAGGCATCAGGCAGCACCCGCC
CTGCACATCCTGAGCTGGAGTCCAGGCCAAGCAGTCTCCG
AGTGACAGTTTCCTGGCTGAGGCCATGCCCGCAGCAGCGC
AGAAACGCCTCCGTCTTTCCACCTCAAGAGGCACTCTGTG
AAAGTCCTCGCATTCTGTACTCTGGCTCCTTGCTTGCCGA
GCAGTCTTCTGCCCACTTCCTTCCCATGCAGCTTCAATAG
GGAGAGAAGCTGACCAGCAAAATCCCATGCCCCTTGGCCC
ACGTGTCACAGATCAATGGGTGGGCATTGGGAGGATGGCG
TTGCTTCCCTACAGCCTCTGAGTGGCTCAGCCTCACCCAT
CTGCCAGGGTACCCTCCAGCTGTGATTTCTCAATATAAAT
GCAAATCAGGTGACTGACTCTGAGTCTCTTGGCTCAAGCA
GCACCTGTCCTCAAGGGCGGTCTATTCCCATTTTTGCTCT
CAGAATCAGGATCAGAGCTCTGGGCAGCTGCCTGGCCCCT
GGAGAACACCCCTTTGACCCTGCAGCAGGGAGATGACAAA
GTCACGGAGGCTCCGGGACAGTGGGGACCATGCATCTCAG
TGACACGGAAATGCTTAGAATTTAGGGGGTCCAGCAACTT
AGATGGGAAAAATGACATTGTTATTTTCACAACCTCCAAC
TGAAATGGAACACTCTACTACGAATGTCGACAACAAAATA
GGAACTTTGTCACTAATTAAAAAATCACAGATATTTTCAT
CACATTAATTATTGTAGCTTTTTCAAAACATTGCTTATGC
TCATCACTACTTTAAATTATGGCAGCAATTAGACAGGAAG
ACTTGTTATTTAATGCATTAAGAAGCACATATTAGGAAAA
TATTTTGATAACTGTGTCTCGGTATAATTAGTCTTCTTTG
TAATCCCATGTAATCAATGTGTTTTATTCATTTGAACACC
TTCTGAGTGGAGGCCCTGAGTTGATGGCTCACGCCGAAGG
AGTCCATGGCATCAACAGGGTGAAGGGGCTCAGCAGGGTC
TGCGACTGCCTCTCTCAGGATGAAGGAATCCTGAGACCAT
GCTGCCACCCCGTCCATCTGCTGCTGCCAGAATTCTTCCA
GTGATGGCAAGTGTGGTGGGCACTGGGCTGCTCAATGAGT
AGTCATCCCTTCCCTGTCCTCCTTGCCAGCAGAACCCACT
TCATGACATGGGAGGAGGTGGGGAGTCTAAGGGGTGGGGC
AGTCATTGGCAAAGATGTGTCTTCCCTAAGTCAGAAAACA
GACGCACAGGAGGCAGCACGCTCCAGGTCTGTTGAGTGAT
AAATGTTGGACGTCTGTCCACTCCCAGTCTCATGTTGAAC
TTTGACCCTCAATGTTGGAGGTCAGGCGTGGTGGAAGTGT
TTGGACTGTGGGGGTGGGTCCCTCCTGAATGGCTTGGTGC
CATTATCACAGGAGTGAGTGAGAACTGATTGTTGGAAAGA
GCCTGGCTCCTCCCGCCCCTCTCGCCATGCGATGCCTGCT
CCCCTCTGCCTTCCACCACCAGTGGAAGCTTCCTGAGACC
TCTCCAGAAGCAGACGCTGGAGCCATGCTCCTTGTACGAT
CTGCAGAACCATGAGCCAAATAACCTACCATTTCCAGTAT
TCCTTTACAGCGACGTGAACAGACGGAGACCCTAGCACCC
ACTGGACTAAATGAACCGTGATGGGAGGGGATGGAGGGGA
GGGGTGCTTGGATAGGGAGCAGTTTGTCCACAGCAATGTC
AAGCCCCAGGATCAACGTGGAATCCCATCACCTTTGGATT
TCTTGTTATACAAGACAACATCTCTTTTAATCTAGCCTCC
ATTTAGGTGGGCTTTTTATGGAAGCTCTCCAATAGGGAAT
TCTGCCAACTTGAGAGCAAGGAGGACAGTCTCGGGGAAAC
TCCGCAGCAATGTGAATCAGTGGCTTCGGTGCCCCCAAGG
GTTCTTTCCATGCCCTTCAGGAGGCTAGCGCCTTGTTGAG
ACTGGGTCTTTATTCCTGAAGAGCAGATCATGGCTACTGC
TCTATGATGCTCCTTATAATTGCATCCAGAGTCTGGTTCA
AATCTGAGTCACCTGTGGGTGTCACCTGGGCTGAGGACCA
AAAGGTCTTCTCTGTAGCCCCCTGCCCAGACCACCCTAGC
CTGAGGCCCCAGGAGCTCAGGCAGAAACTGCTGAGTGAAC
ACTCCTCTTTACCTCTTTGGAACCCTAAGGGAGACAGTAG
CTTTTGGAAACAGGATGTATGTTATTTGCAGGCACACACA
ATGCATAACATCAAATACGTACACACTGTATTAGGAGATT
GCTGAGAAATAGGCAAGAACTGCTGAGAAGAGAGTTTTCT
TTTCTCTTCTCTTCTGTAGGTAAGTCCATGAACAGAAGAG
TGTGTCAGAGGCGTTTTATTTTTCTGGCTGAATATTCTTG
AGAATGTGAAGTTATACTGCAGAATCCAATCGCTGAGTTG
GGTTGGATATTTCATTCTGAAAAGCATTGCAAGTCTGACC
CTCTCTGCTCCAGTCAGGAACTCCTGTCATTCCCCACCCC
TACAGCCTTCCCCAGCATTCACAATGCTCACACACGGGCC
TGCCTGCCAGTCTGTCCTCTTCCTCCTGGGCTGTGCCCAT
CAGGGGATCTTGCTGCTATGTCCCAGTGCTGGGACCTCTC
AGACACTGTGCCCCTGCCAGCAACGCTCTCCCTCGCCAAG
TCCAAATCCCACAGAACCTTTGAGACACGGCTCCAACAAG
GGTGCAGCACCCCCCAGGCTGAGAGCCTGCATTTGGCTTG
TCCTATTTGTCGCCATTTAACGTGTTTCCTCCTCACCCTA
GGTCTTCTTTGGGACTATCAGTGCAACACAGTGTTTCAAC
AAATAGTTACCGAATAAATAAACCTCTCCCTGTTGCCAGA
GCAGGAACCACACACAGGATCCCTAAGGGGCTCCAGTGGG
TGCTACAAAATGATGCTGAGAGTTCCTTTAGTTTTCTCAG
ATGGCAGCAGATTTTTGGTGTCCCAAACAATAGGGAAAGA
AAATGGATTACATGTGGTCTCTAGAAGGTTTCAGACACTC
ATTTGGGCCAGTCCTGCCAGTGGCCAAACTCCTACCTTAC
CCCAATGTCAATCAAAATTGCTAAATAATTGGGCCAGATG
CAGCGGCTCATGCCTGTAATCCCAGCACTTTGGGAGGCTG
AGGCGGGTGGATCACTTCAGGTCAGGAGTTTGAGACCAGC
CTGGGCAACATGGTGAAACCCGGCCTCTATTAAAAATACA
AAAAAAATAGCCGGGTGTGGTCGTGGGGGCCTGTAATCCC
AGCTACTCGGGAGGCTGAGGCAGGAGAATCACTTGAATCC
GGGAAGCAGAGGTTGCAGTGAGCCAAGATTGCACCACTGT
ACTCCAGCCTGGGTGACAAAGTGAGACTCTGTCTTGAAAA
AAAAAATTGTTAAATAATTGGTCAAGGTTATGTTTCCTTG
TACCCTTGTGGGGCTGTTCAAATGTAGGTATTTTTCTTTC
TGTTGTTGAGATGGGAATCTTGCTTCGTTGCCCAGGCTGG
TCTTAAACTCCTGGGCTCAAGTGATCCTCCTGCCTCAGCC
TCCTGAATAGCTGGGATTACAGGCACGCACTACTGTGGCC
TGGCTCAAATGTAGGAATTTAAAAGGTACTGAAGGCCGGG
TGCGGTGGCTCACGCCTGTAATCCCAGCACTTTGGGAGGC
CGAAGCTGGCAGATCACTCGAGGTCAGGAGTTCAAGACCA
GCCTGGCCAATATGGTGAAATCTCATCTCTACTAAAAATT
CAAAACATTAGCCAGGTATGGTGGTGAGTGCCTATAATCC
CAGCTACTTTGGAGGCTGAGGCGGGAGAATTGCTGGAATC
ACTGAGGTGGAGGTTGCAGTGAGCAGAGATTGCGCCACCA
CACTCTGGCCTAGGCGACAGAGCAGGACTCCTTCTCAAAA
TAAAAATAAAAATAAAAATAAATAATAAAAAATAAATAGT
ATCTGAAGAACCTCAGAGAGGCTTGGATGGAACTGGAGAA
CCCCAGGTAACTGGTAAACAAGACTATAAATTTTAACTAC
TTGAAAAACTGTAAAAATATTTGCCCCCCTGGTTTGGAGC
ACAGGGTCTGAGTGCGAGTGCCAAGAGCTGGCTCCAGGCA
GGTACACAGGAAGGACGTGATCTTGAGCAGGCTAGCAACT
TCCCTCACCAGCTTCCCCTGTGGCTGTAAAATGCAAATAT
ATTTAAGGGCTTGGCTGGGTGCCTGGCACATCATAAACAC
TCCACAAATGATAATGATTATTATTACAAATAAGAATAAC
CAACCAAAGGGCACAGCAATAAAAGCACATCTGCAAAGGG
TGATAAGAAACGGCCACTGAGCAGGAGCTGCAGAAGGCTG
ACCTCAATCCCAATCCCCACACCCGCCCCACCCAGCCCTC
ACACACCAGGACAGACTCTGGCCAGCAAAGAGCAGTATCT
AGAAAGTATCTTCTCTTTATTTAAGTTAAACAATTTTCAA
GGATGGTTTCCATCTATAAAATGGACAAAGTACAAGCTCT
GTACAGCAGTTCTTTTTAAAAATCAACTGGAAAAAAAAAT
TACCAAACTATATTTTGAATTTGCAAAACATACTCACAGA
TACCATCATCTGAGCTTTTATGAAGACATAAGAAAGGACC
ACCACAGAGAAGACAACTAACTTCGGCACGCTTTGCTCGA
AGGGCTCTTAGGAAAGAATTCTGAGTTTTAAAAACAGGAG
TGGGAGGGTGAGATAGTCCTGATGACTAAAAAATAACGCA
ACCACAGTAAGTCACTTTGGCACACTGTGTCATGTAAACA
TAGCTCACCGCAAAGGACCCCTCCCCAGCCCACCCCTGCT
CTTGACGCCTGGACCATCCAAAGCTGCCACCCAGCTCGGG
GACAGGACGCTGCCCCCAGGGCATGGGCCGCACAAGGGCC
TGGGTAGACACATCCGATGATACGAAGGCTGAGAGGGCCT
GAGGGTGCGGGGGGGGGGGGGTGAAGGTGTGGGGGCAAAG
GATTCATCAAAAAACATGATTTTAATACGAGCCAGATTCA
TCAATTTTTTTTCCCTCCTAACAGTAGTAGCAGCTCGCAG
GTGACAGGATCTGACAAAAGAACCTGGTGCTGAGGGCTAA
GCACACCCTGCTCTGGCCTGCATTCCACAGCCTCGCACAG
GTACCTAAGGGGGTTTTCCTCAGGCTCCCCCCAAGTGCCC
ACTGTGAAAGACAGAAGCGTGCGGAGTCACTCCGGCGTGG
GGCCACGCTGCTCACTCAGAACACATCTGGTTGCATGGCA
GGGGAGGCGGGAAGAGAAGACCTACAGGGTAGCCCTCCAG
CCAGGCTTCCACCTCGGGGCCGCTGTCCTACAGTGCACAC
CCGTGGGGCTCCTGCCGGGGAGGAAGACACACAGTGGCCC
CTTTCATACAAGACACAGGGAGGAGCATGGCACCGGCACA
ACCTCCCAGGATGGCTCCTAACTCCAAGGCTGCCGCTGTC
CCTCCGAGGGGCCTGCAGGTGTGCCTAACTGACGCTTTCC
TCAGACTGCCAGGCCGTGCCAGCCTCTCTGAGACTGAGCA
GCTGTGTGTGCGGCGCTGGAGAAGGTGGCCGGGAGTGGAG
GAGGAAGCAGGGCACCGACCACAGAGTGGCAGGGGTGACG
AGGAACGTTCCTGAGTACCCAGGCAGACGCCAGGCACCTC
TCCCCGTTATGACTTTCAGTTCATAACCGTCTGTGGCTTA
ACAGGACCCCAAGGCTACTGTCTCCTGCCCTGAATCCTCA
GTGTAAATGAGCAGGCATTGTTTGGTTCTGACCCTTCCTA
ATTCTTTCCCCAAAGCCCCCTGAAGTAGTCACCTTGGCCA
GGTGGGATGTGGGAGGGAGCTGCGGGTGGGGCAGGACTCG
CTGCCTGGCTGGAGCTCCCCAGGCCAGCAGGTGTGCAGGA
CTGTGAGCCAGGCCTGTGCCCAGGCTGACAGGCTCATCCC
TGACACTGCTGGCCATTAATTCTGAAGGCCCAGCGTGCAG
GGCTCAGATCACAATGAGGCCAATGCTAGCATGTGACTGC
TGCCTGGCATCATTGGTCTGCCCTGTCGCGGGCTCACATT
GAGAGCTATGGGGTATGTTTTATATTCCTTAGAGAAAAGA
AATTTAATGTAAAAAGACCCAAAGTGATATCTGTCAAAGT
AAGTAACCCCTCCAGGTTCACAGATACGCACAGCACGCAA
AGTGGATTCTGACGCACAGTAGTGACTCTCAGGCTGACTG
ACGCCCAACAGGGATGCCGGGGCCGAGGCCGGTGGTCTGG
AGGAAGCCCCCCAGCTGGCCACAGCAGTAGCACCAACTGG
CTGATCGGGCTCCAGGGGACAAAGGCCACCTCCTCCCTCC
GTGAGAAACTGGCCCCACCGGGCTCTGGCCCCTTCTCCCG
GAAGCTGCGAACGGCTTTGTGGGGAATTTACAAGATGATG
ATGACCTACAGAAACCATAGGGAACTGACGGTACATTCTT
TCTCTATAGAGCTTTATATTTAGTGTCCCACCATAGAAAA
CTTCATCCTCAATATAGCAAGTACATCAGGTGGAGGGGAG
TCTGGGCCAGGAAGACACCTGGGGATGGAGGAGCAGAGAG
AGGGGCTGTCGACGTAAACCTGCCACGTGACATGACTCGG
CTTTGTGGAAACCATACGTGATTTCGATGGGATCGAAAAT
GGAGATTTCAAGAGTTCTCCTCGCTCCCCTGGGGCATGTG
TGCCCCCTTCTCCCGCCCTGTCCTCAGCTCGCACGCGTCC
ATTCAGTTGCTTCTACCACTCCCCGGTCGGTTGTCGCTGG
GTGTCACTCAGTTGCGGAGCCGGCAGAAGTGAAAGCTGGA
AGGAAGAGGGGCGCTCCAGCCTGGGGAAGGGGGCCCGGCT
GCGCTGCACCGAGAGGAGGGGGAGGGCAGTTCTTGCTTCT
TGCCGCTGCTGTGTCTGCACAGTCGTCCGTGCCTTGCCGA
AGTTCGACTTTCAGACCATGATGGAATACTGAGGTATATT
AGTTTCGCGGAAAGTTTAAGAAACATAATCAATAATGTGA
TCACCAGACTCCACCCAATGGTGCAGGAGACAGGACGGCA
GGGCCTCCTGGGCCCTCCTACTGCTGCAGGTTGAGCGAGA
ACTTCCACTGCTGCGAGAGGGCCGGGCCACACACCTCCAC
GCTCAGGCCCCCGCTCTTGGCAGTGCGACTGTCCAGGCAC
AGGTTGCTGCCCACATGCCTCAGCTTGGAGTTGCCCTCGA
TCTGTTCCCATTTCTGCAAGACACAGGAGAATGCCTTAGA
GTGTGGGCACAAGGAAAGGAGTACAAACAGATCCGTGTGA
ATTCAGGACCTTGTGGCTGCATTAAAAACTCACAGATAGA
CACGTTTTTCCCAGCTTCTCATCTGAACGGCCGGGGAACT
TGCAGCAGCCCCACAGGAAACCAGCCACAGGTGCTGCTGG
GGACCCAGGAAACGTATTCTCCACCTTGGATCAAAACTCA
GAACCTCTCCTGCCCCAACCTTTCTGTGGGTGTCCCCTCC
TCCGAGCCCCAGCGCTCTGGGCACCCACCCCTTCGTCATT
AACACAAGGATTTGATGTAGGGGAATTTGCATGCCTTCAT
AAGCAAGCTTGATCCAGTGATGGTTCACCCCAAGAAGGGA
TCCACACAAAGCAGAACCAGCTCCTCCCCTGGCTGTTGGA
AAGCAGCCCTGCCTGGAGGCCTGGGTCTGGGCACATCCAT
CCTCCCACTTAGGGCTTTCTGCTCCGGGGAGCCAGAGGAA
CCGCGTCAGGCCAAATGTCAGGAAGAGAGATGCTTGTGTG
AACAGAACATAGCATTGAGAAGCCTATTTCTATGTGGTCT
GTTCTCTACTGGTGTGCAAGCTCCTTGGTGGATATGAGAA
ACTTGTCTCTGCTACCCTTGAGCCCCCTGGTGCTCTGTAT
GGCAGGGACCAATGTCTGCTGAGTTCTGAACATGCCGCTT
GTAAAGTACAGGGTACGATGCCTCTTTACTAACACTCAAA
TCAAGCGAACAACCAAACTCAACCCAGGCACCTGTTGCCC
ACCAACCAAGCCAGAAATCAAAGTGCACACCACAACCCAG
CCTGAAGGAAATCTGAGGAGCCCTGTTTAGCAAGTAACAC
AAATACCCCTTTCAGCCTGAGTGCAGGCGGCTCACGCCAG
TAATCCCAGCACTTTGGGAGGCTGAGGCAGGAAGATCGCT
TGAGGCCAGGAGTTCAAGACCAGCCTGGGCAACACAGCAA
GAACCCATCTCTACAAGCATTTTTTTTTAAAAAATTAGCA
GGGCATGGTGGTGCATGCCCGTTGTCCTAGCTCCTTGCAG
GCTGAGGTGGGAGGATTGCTTGAGCACAGGAGTTTGAGGC
TGCAGTGAGCTATGGTCATACCCACCCCTGCACTCCAGTC
TTAAGCAACAGAGATCCTGTCTCTTAAAAAAAAAAAAAAA
AAGAAAGAAAAGAAAAATCCCCATTTAAAAATCTCTAATG
TTTGTTCTTAAAAAACAAAAAGTCACATTTTTTTCTTCCC
CGAAGCTCTTGTTTCAAATAATGAAGTCTGTGGTTCTAAT
TAATTTTTTATACTGTGTGCACTAAAGCTCCTTCACCTAA
GTATTTTTTGCAAATCCTTTTGACATTGCAGAATTAAATT
TTCTCACTCCTGCCTTCCTTTCCCCTTTGACTCTGCAAAT
ACGCACATAATATGAAAACATGGACGTGCCTGGAAACCAA
ATATTCCAACTGGCAAAACCAGTTCAGCTCCAAGATAAAA
TTTGCTAAGGAGCTTCCTCTCGAGGGGCCAATGAGTGAGG
CAGGGAGGAGATGGTGCAGGCAGAGGAGCCCAGTGCTGGG
GACCCGACCTGTGCGAAACAACCACAAGGATGTTGTCACC
TGGACCCTGCCTTCCTTATTTCCGTCCACCTGCTCACCTG
GAGCTCTTGCCAACAGGGAAAGACAGTGCAATCAGAGGAG
CTAGGGGAGGCTTTCGCTAAGTGCCCATCATTGCCTCTTT
CATTTCCAGCTCCCTTGTTGCTGTCAATCACTCCTCATGC
TGTTTTTCTCCATTGTCATGTAAAGTGTGTATGTATTGAG
GCTGCCCTGTTACTCTGAGCAGCCAGGAATCTTCTCAACA
AAGAATTCAGAATGAATGGAATCTGATTCTGGCCACTGGA
GGGACTGCCTGTCGTGTGTCAAAGCATCAGCTAAATGAAG
AACCTTAGAAAAACAATAACGAAACTTCAGCTCCGTCTCG
CACAGGTGGCCTTGTTAGCGCTGATGTGTCTGTCTGATGG
GATTGTGGTTGGGGGTGGGCAGCGCAGATTTTCAAGGCAG
TCAGACTCTACTGAAACAGCCCCCACATCCTCTATAATGG
CCTGAGTCTTGGGGTTTAAAACCTAACAGATCCCCATTTA
TACATGGCATGCATCCAGAAAAACTTATTATTTATAGGTC
TTTTCATGCTTCACGAAGGTCCTAAGGCATGTCCGTTATG
GTTCCCCAAAACTGGGACTGAAGCAGAAACACCTGTCAGT
TCTTGATATTAAGCAATATTGAAGTAATATTTGTTTTTAA
AAAAGGTGTCAACTAAAGTCATCACTTTATCAATCCATTA
CATCCAAAGACATCTCTGCTCCATTACATCCCGGGGGAAT
GTGTTTGAGACTCACCCAGTACTTGGCTCAGCAGATGCCA
GCCTTGCCCTCGAGGAGCTTCCTCTCGAGGGGCCAATAAG
TGAGGCAGTTTCTAGGTGGTTTGGGTCCAAGCGGTGCTAG
CCTTCTCTTGTTTAACAGGTACTCCCTTACGCATTTTGGT
ATCAAGCCATCAACACAGATGGACATTGAGAGATGCGGAT
TGTGAGCAGAACCCAGAACAGGCTGGGACTCTGCAGAGCA
GGGAAGGAGGAGCACCCAGAGCTGGCGCAGGAGTTTGGAG
ACAGACAGGTGAAAGAGGGCCCTCTGCAAGCGTCTCCCTG
ACAACTGGGGTCAGAACATGGGACTCGGTCCTGGCCTTGG
TCTTCCCAGATGACTCCAGGGTGGAGGCAATGACTTTCTG
AGACTTTTCTGTTGTGAAATCAGGGTTAGACTAGAAGCTG
GCTTAGGCTCTTGGCTCCAGTAGGTTCTGTGCCTCAGTTT
CCCTACATCCCATCTATCTCTAAGGACCGACTGTAAGAAC
AGGGGCAGGCACTCCAAGTATGGGCATGCTAGGAGGACCT
TTTGTGCTTGCATTTCTATTCCTGACACTAATTGTTACCC
CATGCCTTGAGAAAGGGTGTGCCCACAAGCTGCCACAAAG
GAATATGTCAGAGAAAACCAGCTCACAAGGCAGGTAGAAA
GTCTATTCCGAAATGTTTAAAGAAACTGTATGTGTGTATA
TGTGTGTGTGTGTGTGTGTGTGTGTGTGTATGTATATATA
TGTGGTGTGTATATATATGCATATATATGTGGCATGTATA
TATATGCATATATCTGTGGTGTCTATATATGTATATATGT
GGTGTTTATATATGTATATATATGTGGCATGTATATATGT
ATATATATGTGGCATTTATATATGTATATCTATGTGGCGT
GTATATTTGTATATATATGTGGCATGTATATATATGTATA
TATCTGTGGTGTATGTATATATGTATATATGTGGTGTTTG
TATATATGTATATATATGTGGCGTGTATATATATGTGGTG
TGTATACATGTGGTGTTTACATATGTATATATGTGGCATG
TATATACGTGGCGTCTATATATGTGGTGTTTGTATGTCTA
TATGTATATATGTGGCGTATATATATATGTGGCATTTATA
TAAATGTGGCATGTATATATGTATATATGTGGTGTGTATA
TATGTATATATACGTGACGTTTATATATGTATATCTGTGT
GGCATGTATATATATGTGTATATGTGGCATGTATATATAT
GTATATATCTGGCATGTATATATATGTATATATCTGTGGT
GTGTGTGTATATGTATATATATGTGGTGTTTGTATATATG
TATATATATGTGGCACGTATATATATGTGGTGTGTATATA
TGTGTATATATGTGGTGTTTACATATGTATATATGTGGCG
TGTATACATGTGGTGTTTATATATGTATATGTGGCATGTA
TATGTATATGTATGTGGCATGTATATGTATATGTATGTGG
CATGTATATATATGTGGCATTTATATATGTATAAATGTGC
CATGTATATATACATATACATATCTGGTGTGTATATGTGT
ATATATATGCGGTGTTTATATAGGTATATATGTGGCATGT
ATATGTATATATATGCAGTGTTTATATATGTATATATGTG
GCAGGTATATGTATGTGGTGCGTATATATGTATATATATG
TGGTGTGTATATATACGTATATATATGTATATATATGTAT
GTGTATATATATGTGTATATATATGTGGCATGTATGTATG
TATATATACGTGGTGTGTATATATTCATACATATGGTGTG
TATATATGCATATATATGTGGTGTGTATATATGTATAAAT
ATGGTGTATATACACATATATGTGGTGTGTGTATATATAT
ATGTGGTGTGTATATATGTATGTGGTGTGTATATATGTAT
GTATGTGGTGTGTATATATGTATATATGTGGTGTGTATAT
GTGTATATATATGTATATGTATGTGGTGTGTATATATGTA
TATATGTGGCATGTATATGTATATATATGCAGTGTTTATA
TATGTATATATGTGGCAGGTATATGTATGTGGTGCGTATA
TATGTATATATATGTGGTGTGTATATATACGTATATATAT
GTGGCATGTATATATGTATATATATGTGGCGTGTATATAT
ACGTATATATATGTGGCATGTATGTATGTATATATAGGTG
GTGTGTATATATTCATACATATGGTGTGTATATATGCATA
TATATGTGGTGTGTATATATGTATAAATATGGTGTATATA
CACATATATGTGGTGTGTGTATATATATATGTGGTGTGTA
TATATGTATGTGGTGTGTATATATGTATGTATGTGGTGTG
TATATATGTATATATGTGGTGTGTATATGTGTATATATAT
GTATATGTATGTGGTGTGTATATATGTATATATGTGGCAT
GTATATATGCATGTATACGTGGTGTGTATATATGTATATA
GGTGGCATGTATATATATGTATATGTGGTGTGTATATATG
TGTGTGTATATATATGCACACACATATATACACACATATA
GACACACACACACTTGCATTATGTATCGAGTACCATCCAT
GTGAACATTAATCATTTAGAATTTTTGTAAATTTAAATAG
AAAAAAGTATTTGATGAATAAACAAAAGTAGATAATTTCT
CTTTAAAATTTTCAGCGGCATAGGGAAGAGAATGAGAATA
TAATCAGAAATAAGCAACATTAGGTTTGTGGCTTAAGTCT
AATAGGGCAGCTAGACATTATTCATAGTGATGCAAAAGAA
CACATAAGTACACGCAGAGATGGATGCTTTGAGAGGCAGC
GCAGAGCAAGAGGGCGCAGGCCGTGGCTACCCTGGTCTGG
GTTAATCACGGGCACCCACGAGTGCCTACAAGCCATACCT
GTCTGCTGTCATTTTCTCGGCAGCCCTGCAGCTTTATAAG
AGAGCCCGGTGCCCGGTCCACCACCGTAAGGCACAAATCC
ATGTGCTTCACCGACTTCTCCTTCGTCAAGGCCCATTCCT
GGTAAACAAAACCAGAAGTCAGAGGCACGCTATGCACAGG
GCTGTGAAAGGAAAGAAGGGGCATCGACGAGGGCTCCAAA
AGGAAATGGGTCATGGAGTGGAGCTTAGATTCAGAACCCC
TGAGCCAACTGAGAATGAAAGAATTACTTTTTGCCTAAGG
GCAAATTTATAACACCAGAGATGTGGGAGAACCTCACAAT
TGAGCAGTAAGTTGGCTGAGTGATGTGCAGAAGTGCTTTG
AGGACCTTAGTAACTAAAATAAAACTATTAACTATTTTAG
CCCCAAATACAAGTTAGACTGCCTTGTTCATTTTTCTATA
ATTCAATGGAGCTGTAAAAACTGTGGCACAAGCTTGGTTA
TACACCAGGTAGACAGTTGGCAACTGGTCCACCCATGCTA
TTTTGGAATGACTCTGCCCTCATGCAGGTATGGCCTGCAA
ACAGCATTGATGAATGTGAACTGTAGTAAATAACACATTG
CATATTTAAGCAAAATATATCGTGTATAGCCTCCTAAGTG
TACGCTAATTGATCTATGGATGCTCATGAAGCCCTCTGAA
AACTGGAGGAATAGATCTATGAATTTCTTTGAATACATTA
CAGCTAAATTTAATTGGGTGCTATGTGCCAAGCATTATTT
TAAGCCCTTTATACAACAGCTCCATGAGGGCTACTATTCT
CATTTTATAGATGAGAAAACTGAGCTAGAGAGTGTTTAAA
TAACCTGCCCATGATGTTAACAAACAAACACACACATATA
TGTACAAACACACACAAGTTAAAGGCTGTGACAGGGTGAG
AGGACAACCATTTTGGATACTAAATGAGACATGGTCCCAG
GTGGCAGAGGAGGCCGGAGCCTGTTCCGGGCAGGGCCACA
GCAGGGACTGGAAGGTGAGGCTTCTGACCATCACTCTCCA
TTTGTCCCACTCAAAGGGATGAACACCCCTTAATATCCAG
AGGCAGCAAGGCCCTTTCCAGTTTAAAACCCCACAGGGAC
TCACTATCCACTTCCATCCCCTTCCACTCTAAGCCCCAGC
ACGCTGCAGTGGCCCTCCCCTCCGTCTGTCTGTCTTTCCA
TCGGTCTGTCCCATGACCACCTGCTGCACACCCGCATGAC
ACAGGTGGTGTCACAGAGCCAGGCTCACTTTCTAGTGGGG
AACATGAAAGACACACAAATAAAATGTATTCTGTAACTTC
AGGCACTATTATGTGCTATGAAGACACTGTTTTTCTTTTT
TCTTGGTTCTTGGAAACAGAGGTAAGGAAAGGAACAAATA
GTGTTTAAAGAAGCCTCACTGTCTAGTATCTATATCATGT
TGGAACAAATAGTCCGTCATTAGAAAAACATTAAAAGGTG
AAGATTCAGCCAGGTGTGGTGGCTCAGGCCTATAATCCCA
GCACTTTGGGGGCCAAGGCGGGAGAACTGCTTAAGACCAG
GAGTTTGAGATCAGCCTAGGCAACATAGCGAGACCTTGTT
TGTACTAAAAATAAAAAATAAGTTGACCGGGTGTGGCAGT
GCATGCCTGTGGTCCCAGCTACTTGGGAGGCTGAGGTGGA
AGGATCGCTTCAACCTGGGAGGCCGAGGCTGCAGTGAACC
GTGATTGTGCCACTGCATTCTAGCCTGGGTGACAGACCGA
GACCCTGTCTCAAAACAAAATAAAACAAAACAAAACCCTA
AAGATTCTAGCATTCAGACCTTACACAACCACTTGCGGGA
TGCGCCATCTCCAGCTCTCGGCATCAGCAGAGGGGATGCA
GAGGCACAGACGCCCATCTAGGAATCAGTGAAGAGACCTT
CACCTGTCTGAGGACTTCCTGCTCCCCTAACAGGGAGGGG
GGCTTGGGCAAGCCTGCTCACCTCCCGGGTCTTCCATTTT
CTCACCTTTTAATTAGTGTTCCTCACATTCTACTCCGCGA
GGAATCATAGGAAAAACGGATTCTAGGTCAAATGAATTTG
GGAAACAGACTTTGTGCTGCGTTTATCTCTCGGAAATTCA
CAGTCTATTGAAGGCTCTGAAGAGTCCTAGAGTAGAAGCA
CCTGCTTGGCCTGTGCACTGTTGCACTGTAGCATCCCAAA
CACGGCATGGAGGGAGCCCTGACCCACCCACCCCTGCCGG
CCACATTCTCTGGGGAAGGCCACCCGACCCTGAGTCGAAT
CCCAACATTCTATGATGCTGTCATTCAACATGGGTGAGTT
CCAGCCGGCTCTTCGAAGTGCCCACAGGCACTCCACGTCA
CCCATACTCTAGGACAGTGTGACATCACAAAAATAATTAT
TTGGTCTCTGCCCCTGCTTTCTGGCACAATCACAAGGCTC
CTAAAACCCTTGTCATTTCCTGAGCCACAGGGGTTTTAGG
AGCAGCTTTCATTTAGTGTTTGGTCTTTGACCCCGGTTCC
CGACAGACAGCTCCTAATCCCTCGGAATTTCATGGGTGAT
GGGAGTGTCTTTTGTTCTAATGAAGCAGCTCTAATGGGCT
CCTGGATGGGGCTGGTCACCAGAAAGACCAGGTTATGCCG
AGAAGCTTGAAACTGTCAGTGCCCTGCCACCCCATCCTCC
GGGAAGGGGAGAGGAGCTGGAGATCATGCCCATGTGATGA
GGCCTCCATCAAAGTCCCTGCACTCCAGGACGTGGCTGCC
GGACACACGGAGGCGCTGGGAGAGCGGCACACCTGGAGAG
GGCATGGAAGCTCTGACACCCCACCTCCACACCGCGTGTT
ATGCATCTCTCCCGTCCAGCCGCTCCTGGGTTTCAGTCTT
TCCTAATCAACAGGTAAACCAGGAAGTAAACCATTTTCCT
GAGTTCTATTACTGTTCTTGCAAATGAATGAACTCAAGAC
GAGGTCGCGGGAGCCCTGATACACAGTCAGACAGCAGGTG
ACAACTTGGACTTGTGACTGGCATCTGAAGTAGGAGCATC
TTGTGCGAGGAAGCCCTTAACCCACGGGGTCTGTGCTAAC
TCTGGGTAGGCAGTGTCAGAACTGAATTGACAGGCAGGAC
ACTCAGTGTCTGCAGAGAATTGGAGAATTGGAGAATTGCT
CGGTGTGGGGGGAAAAGCCCACATGGCTGGTGTCAGAGGT
GAGAAGTTTTGTGAGCGTATAAAGGAGGAAAAGCAGCTTG
TTTTTTTGCTATTCACTGGGTCACAGAGTATGGAAGGTGT
GGAGTGTAGAGAGGAAGCCGTGTGTGTTTCCCATAGGCAG
ATGGCGTTCAGGATGGAGAGGGCCAGGAAGAAGCACATTG
TTCTGTCCCTGCACTCACAGGGGCCGGGGACACCACCAGG
ATGTGTGAAACTGTGGCACACAGAAACGCCCACTCACAGT
GAAGAGGAGAATCCTGAGTAAGGGGGACAATGCGGGTATG
GAGAAGGGTTCCAGGCTGTCCTTGGCAGCAGGTGTTGGCG
GATGCTGGATGGTCTGCTGACACCCAGTGAAAGATCATGT
CTGAATGTTTTTACAACCTCCTTGCTATTGTGCTTAATTA
CTGTAAAGCAGACTTTACACAGGATTCCAGAAAAACTAAT
TCAGCTGGGCAAACAACAGAGCTAGTTGCCGTTTTGTTCT
TCTGTTGCATTTCAATTATCTGAATTTGTAAAATAAAGTT
CATAAATATTTAAGAAATGCTTTTTTGAGCTGCCACTCTT
AAAAGGCATGGCTATTAATTTTCTCATTTCCTGTGTGTCT
GCCAAGGCTCAGCCGGAAACCAGATAACAAACCTCACTCT
TCCAAAGCACCAGGCCCTATTTTCAGTTGGGAAATATTAC
TTACCCTCTCGTTTCTCATCCGTGTCACACGCTATGCAAA
AAAGCATCACTTTCTGTCGGTTCAGAGAGGACTCACGCAC
AGTGCGTTTGTGAGCTGGAACATCTGAGCCGTACTGTCTA
ATGTGCTAGCTACAGGGCACACGGGGCCATTTACATTTAA
ATTCACCAGAATGAAATGAAATTAAACTTGTAATTCACAC
TAGTCATATTTCAAGTGCCCAGTTGCCACAATGTGGCTGA
TATACTGAATGGCAGATCTAGAGCATCCCCATCATAGCAT
ATGGTTCTATTGGAAAGTACTGATTAGATAGTAGCCCACT
GGCCCAGGCAGTAAGGTGCTCCCAAGCCGAGGGTGTAACA
TGCATCATGTCATCCTGCCGTCTCACATCACATTGCATCT
GCTGATGTGTTCATCTTTCCACTAGAAAACCCTTGCTCCT
CAACTCCTATTTTTTAAAAATTTTTATTTATTTTTTTGAG
ACAGAATCTCACATTGTCACCCGGGCTGGAGTGTAATGGT
GCGATCTTGGCTCACTGCAACCTCCACCTCCCGGGTTCAA
GTAATTCTTCTGCCTCAGCTCCCCGAGTAGCTGGGATTAC
AGGTGCCCACTACCATGCCCAGCTAATCTTTTGTATTTTT
AGTAGAGACGGGGTTTCACCATGTTGGCCAGGCTGGTCTC
GAACTCCAGACCTCATGATTCACCCACCTCAGCCTCTCAA
AGTGCTGGGATTACAGGTGTGAGCCACAGTGTCCGGCCCT
AATTTATTTTATATTATTTTAGAAACATGGTCTCACTCTG
TTGTTCAGGCTGGAGTGTAGTGGTGCAATCACAGCTCACT
ACAGCCTCGACCTCTTGGGCTTTAGCAATCCTCCTGTCTC
AGCCTCCTGAGTAGCTTGGACTACAGGCACAGGCCATCAC
ACCTGGTTAATTTTTTTTTTTTTTTTTGGTAAAGACGGAG
CTTCCCTATATTGTCCAGCCTGGTCTTGAACTCCTGGCCT
CAAGCAATCCTCCTGCCTTGGCCTCCTAAAGTGCTGAAAT
TACAGGTGTGTGCCACTGCACCAGGCCAAATCCTCATTTA
GAATCACTTGGTAGCTCTTAAAGATCTAGTGGTGCCCTCT
GACCCTAGACAAATTAGATCAGGCTCTCTGGGCATAGCAC
CTGCCATCAGCATTTTGTAAAAGTTCTCTGGGCAGGCTGG
TTGTGGTGGCTCACACCTGTAACCCCAGCACTTTGGGAGG
CCGAGCCATGTGGATCACTTGAGGTCAGGAGTTCGAGACC
AGCCTGGCCAACAGTGGAATCCCGTCTCTACTAAACATAC
AAAAATTAGGCAGGTGTGGTGGCACGTGCCTGTAATCCCT
GCTACTCGAGAGGCTGAGGAGAATGGCTTGAATCTGGGAG
GCGGAGGTGGCAGTGAGCCAAGATTGCACCACTGCACTCC
AGCCTGGGCAACACAGCCAAACTCCGTCTCAAAAAAAAAA
AAAAAAAAAAAAAAAAAAAAGTTCTCTGAGCAATCCCAGG
ATGTGGCCATTGGAGGGGGACAGAGAGTGAGCAGGGAGTC
GGCACTTACTGCTGGAAAGGAAGGGAAAGCCCGCGTGTGA
GAACAGTAATGGCTGCACAACAGCAAAAAGGAAAAACAAA
AGCAGGGTGGGAGAAGTGCCCTGCAGATCCAATCTTGTTC
ATTCCTTGGCACAGCCCTTCGCTGACCTCTGAAGTTGGTG
CAGAGGAGAGGAACGGGCGATCTGTGTCAAAGGTCTGTGC
TGTGGCTGCCCTCAGCACTGTGCCCTCTGCTCAGTGCCCC
CACTGTGCAGAGAGGAATCCTAGAGACTCTCTACTGGGCA
GGACCGGGGGGGTGAGGGCCACAGCCCTGAAGGCGGGACA
CAGGCTGTCCTCCTGAGGGCAGGTGAGGAGGGTCACAGGC
AGCAGCTGCACAGACAAAGTCTTTGGTTCCCGTAGACCTG
CCACCTCCACAGGGCCCGGACTCTGTCTCGTGTTACTAGC
TGTGCGGTAATTAAGGTGCAATGCTGGCGGGGGGCGAGCC
AGTCACAGAGCCTGACGCACAGGGGATGAAGCTGGGGCCA
GAGACTCTGATGACGAACTCTCTCGGCTGGGGCCTGGGCA
CACGCTTCTGTTTAACGTGCTGTAGCGTAAGGTGTGTCGC
TTTCCAGCAGAGGCGCTGACACAGAAAGGAGTGACCTCTC
CAACCTTCCGTGAATCATCAGAACACTGCAGAGTGACAGT
GGGAACTCCAGAGATTAAACACGGAGGTGAGGCTGGCCAG
GGATCACAAGAGGCCCAACACCCAGATAGTACGGAACCTG
GGTGGGCACCTCATCCGTTGTGTCATCCACAGACCAGAGG
TAAGCTTCATCCAGCCCCACACGAATTATCCACATGTCTG
AATTTGGTGAAATCTGCATTAATGCTGTGTGATCGACCAA
GCCTTGCAGCACTGTCTGTCCGGTTTAGATGACACCCAGC
TTGCTGAGAATGAGACCCATCATTTCCCCCTTCCTCACGG
AGCTCCGCTTTTCTGAGGGCATTTTGGTGGATTTTCACTA
TGGTTCTAGATGAAAACACATAAAACATCTCTCCCCAAGC
TCACTGCTTTCCAGATCTCAAGAATGAAGCCCAAACCGTG
GAAATAAACATGCTATGATCAGTGTAGAAGGAACACAGCC
TGCGAGATGCCTCCTCCAGTCACACCTGGACCACAACAGG
ACCCAGAGCAGCACCGCACGGCGCCCTCCATCGCCTCTGA
GTGAGTCCCCTGGGCCCCCTGCTTCCCAGCAGTGACTGAG
AACACAGTTAACAGCAGGGTCTTGGGCGGAGGAGCTACAA
GAACACAGAAGCATGGACACGGTGGGGATGGCACCTTCCC
CTCCGCCTCTGCCCACCCCACCAATACCAGCTGGATCCTC
CTTTCACCCGCTTCGTCTTCCACTCTCTTTGTTCTTCCCT
CCCTCTGTATGGGTTCCTCCCTCTAGGTGACTCCTGACAT
TGGTGGGGCCTGTGACGAGTACCCAGGGGGCTCACCTGCT
ACAGTATGAAATACCTAAAACTGGTCCATCAGGCTACAGC
CAAAGGCTGGCTTGTGTGTGCACCCACACCTGAAGCCTGC
TCCCTGGGGAGTGTCCTCACAGCCCAGAGGCTACACACAC
AGACGCCAGGGCCTGGGAGCCTGGGAATGGCACGCAGTCC
TGCCACGCGGCAGAGGGAAGCCCAGCGCTTAAACATGGAG
GTGAAGGCAGCCGGAATAACAGGAGGTGCAGCCACCTGGA
CAGCACAGAGGTGAGCAGGTGCCTCCTCTGTTTCATAACC
CACAGATCAATGATATGAAGTCATGTACATGAAACAGAGA
GCAAAACAAGCTCTGCATCTGAGTAATAGAGAAAAAGAAG
AAAGCAGCAGCATGAGTCTAGGTGCGTGTGCATAAGGAAG
AGAGGGGGACTGAGCCCTCCTTTTCAGGAGAAAAGAGCTG
TTGTGTGAGAATGTGATGAGCCTATGTGCTATTGTGTGTG
TGTGTGTGTGTCACACACATGCACAGGCACTGGAAGCACA
CTCATACCTGTCGGCAAACCTGACCCATTGGCTCTTACCC
AAACATAGCATCACATTTAGCTATTCCAAACCATCGAGAC
TGCTGACGCCGATACGGAGAATCCAGGAATCAACTCTACC
AAAACCACACAAGAAAATGAGGCTCTCTCTTATTTTCTAA
CTCATCAAAGCCAAGTATCTTCTATTTAAGGGCTGGGGAT
TTAGGGGAACCAGGGCCAGGCCCTAGCTACCTGCCCCATG
CCCATGCTGGATGGTGACTGGCCCAGTCAAGCCCCAGGCA
GGCAGGTTCCTCTCTCTCTTCTAATTTAGGATATCCAGGC
CATTGCAAGTAACTGCTAAAACTACATCACCAAGTGAAGA
AAGGAGTCAAGGTATTTGTGGATTGCAGTCTGCCTGGACA
CTCACTTGGGAGGAGCACCCAGCTTTACACAAAAGCATAT
GCCCCCTTTCAAAAATACTTCCAGTTAAAGAAAGTTAAGA
AATCAATACATTCAGGATACACACACGGAGTTAACCTGCC
TTTTTTAAAACTGCAGGCTCTCCTGGTGCCAGGCAAGTTT
TCAGGAAGGGGGTAAGAGCACACAGGATTACCCTTTAGTG
CATGAAGCTCACATTTCACCCAATTCCTATTATTATCTCA
CAGGAAAACTGTTTTTAGAATCTGAAGTCTCAGCTGGGCC
CATCAAGCCTTCATTTTGTCTCTCCTTTGCGATGACGGGA
GAAGAAAAGAAGAGAAGGTAGTGGGGTTTTTTTGTTTCTT
TTTTGAGACAGAGCTTTGCTCTTGTAGCCCAGGCTGGAAT
GCAAGGGTGTGATCTCAGCTCACAGCAACCTCCGCCTCCC
GGGTTCAAGCAACTCTCCTGCCTCAGCCTCTTGAGTAGCT
GGAATTACAGGTGCCCGCCACCAGGCTTGGCTAATTTTTT
GTATTTTTAGTAGCGATGGGTTTCACCATGTTGGCCAGGC
TGGTCTTGAACTCCTGACCTTAGGTGATCCACCCACCTCA
GCCTCCCAAAATGTTGGGATTATAGGCGTGAGCCACTGCG
CCTGGCGGTTGTACGTTTTTATGCCTCTAGGAAAAGGTGT
GTATGTGTGTAATGGAAGGAATTAATACTGAGTATCTTCT
ATCTTAAGCTATTATCTAACAGGCAGGGGCTATAACTAGC
AGCTGCCTTAGTGCCCACAGTTAAGAATCTGTTATATAGG
GACACCAGGCAGGTATAGACATTATATTCTGGGGCCAGAC
GCAGAGGCAGAATGGGTGCTTTGGGGTTGAGTGCACATGG
CCGAGAGGACAGAGCTGGCAGGAAGAAGACCAGGGCCCTG
CAACCAGCAACTGTGACCAGTGCACCCTTGCCACTGCAGC
AGAGCCTGGTCCGAAGCTGATGACAGAGCTGATGCACCAA
AGTGTGTGACATCCTATCTGGCCCTGGGGCTGGCTGCCAA
AGAGGCTGTGGCCAGCAAGAGCCAGGCGCTTCCTCACAGA
CATCACCCATCCCAGGAGAAAGGTGGCAGCTGGGACTTCT
AACCTCAGGACCCCCCCAACTCCTGCTCTCTCTGGGCCTG
CAGGTGACCTAGCTTCCCCATGCACATACCTGGTTTCCCC
CAGCATTGTGACATTCATAAACTCCAACCACACCATCAGC
AAAGTGTCCCAAAGTGTCGAGGCAGTTAGTTCCCTGCTGC
AAGGCCCCAAAAGCTATATCCTGATGGTCTGGAACCCTGA
AAAACAACGTGAGAATCACCTGCTTAATTGCACATGACCA
CCAGCTCCCGTCCACCAGCCCCTTTGCTCAGCAGCTTCAT
GACAGGTGACAGGAACGAGAGAAAGACCCAGTGACTAGGC
ATGGTGCCTCTTCCTACCACAGGTAGTGTGTGTCAGGGAC
ACGGCATTTCTCCCAGGCTCTGGACTTCCAACACTTTAAG
ACTGTATGTTGGAGAAGTATTCTTTATATTCTATATCAGG
TCATTTTTTTTTTTTTTTTGAAAGGAAGGAAAAGCTCCTG
ATACTCTTCAATGTTAGTCTTATTAGAAGTCATTTAGAAA
ATCAGTGTGGTCAGATCCTGTTGCCTTGAACTTTCCAATA
CACTTAGGATCTGACCTTTATCCAGTAAAGACGGGAAAGG
TGAGTAGACTTGTCAGGTGGCCTAATGCGAACAAAGCCAC
TGCCATGGGGAAGAACAACGTGCTTCAGAACCAGATCCAA
ACCTCAGCCCATCTCTGCCAGGTGCTGGCTTTCAGGCAAG
ACTCACTTTCTCTGAAGCTCAATTTGCCCTTTGGTAGGCT
ACGGGCTACCCAGATCTGCTGCCAAGTGTTACATAAAACA
TTTTGTGTAAAGCACACGGCCTGGTGCCTGGCTCGTAGGA
AGCATTCAGTAAACGGCAGTGATATTACAGACACAAAACA
CGAGGCTGGTGTCTCCCTCACCCCCCCCCCCACAGGCAGG
GGAAGCAGATTTGCCAGCCGGGATGGTGCTCAGTGCCTCA
GATGTGGTCTTCAGTGGGTGCAGGACCCAGTGTCACTACA
AACCATGGGTGACCTCTGTGAGAAACGGCAGTCAGCTGTG
ACTGAAAAAGCAAAGTGAGTGGCATGGTTGGGTTAAAATC
CACTGAAGTGAAGCCCCTCTTTGGCTGACAGAGAGCTGAT
GATCAGTGGTTTCCCACTGATGATCATTGCTGCTCTTAAT
CCCCAGCAAAAGCTGTCCTGCACGGCAGGAATCTGAGGGA
GAAGGACGCTGTGTTCTCTCCTGTTCTCCTCCTAGGGGGC
ATGGGCCACCTGGCGCCTGGCATGTTACTTGAAAAGCAGA
GGAAATGGTTCCAAAGAGCCAAGTGAGCGAACAGGAGCAA
CAGAGAGAGGCCGCATTACCTAACTGTCCAACAAATCTCC
GTGACAAGGGCTCTGAAGGAGCTGTTAGCGGAAAGATAAT
GGTGGCAAGTCTTGCGTTCGCAGGCACTGTGCTGGAGATA
TGTGAGCCGCTGTAAAATGCTCTGGGAATATTTAGAATAA
GGAATGTGCCGCATTAAGGCATGACCTGCCTGACAGTCCC
TTTAAGAAGATGAAGTGCAGATGGCTCCTCCACCCTAGTG
GATCTATAGGTCTTCTCACGAGGTTATCAGCAGGTCCCTC
CAGATGGGGAGCTCGTATTCGCTTAAAACAAGAGGCTGGG
TGTGGAAATAATGCTCAGAAAGGTGTTTCTGCCATGAATC
CTCCAGAGGGACGTGGGGCAGCAGCATTATTACTCCCGTT
TCACATGTGATTAAGCCAGCTGGGAGGAGGGAGGCACGTG
GTCAGGTCCCCGTGCTCCGAGCCTCGTGGGGGCCATTATC
TGCTGGCCCACAGGAGCAGCAAGGGTGAGCGCAGCAGATC
AGAGGCGTGCGAAGGCACCTGGCAGGGGGGATCGAGGGCT
GGCCACAGACAATGCGTGCTTGTGGAGGCTGGGGACTGCT
CCCAGTCACTCGAAGAGCCTGTCAGACACCAGTCCTCCAG
GTCACCCAGCCCATCACCTTGCCAATGGAGAACAAGCCAA
ACACAAGGTGAGGCCCAGGGACTGCCTCTGGGACTCTGAA
GCATGGGAGGGCAGCTCTGCAGGACAGAGAGAGCAGCAGG
CCAACTTGAGAGCAGATTCTCAGGTCCACACCATGGAGTG
AGACCACAGGCTCTCACTGGGGCCCAGGTGCCCAGTCTCA
TGCCTGCAGCCCCACCGCCATTTCCCCTCTGCTGCTTCTA
TGGCCTTACTGGCTTCTAAGCCCTTACAAAGTGAAACCCC
AGATCCCTGGGGACTTACCTTAACTCTGGATAGACATTTT
CAAGGTACCATTTGAAAGGCTTGCAGCTGAGTTTCTTCCT
AAGCTCCAATCTGCTCTGAATACTGGAGAAGAGGGAAATA
AGATTCCTTTATAAATTTTAAGAATAGATGGGCTTTCTAC
ATCAAACTTGAAAATCTGCTGAGGAGAACAGGGTTGGGGC
AGGTGGTGTGGTATGAACTGCCCACGCTCCTGTGCCCACA
ACCCGTTCCCGCCTTGGCACCTGGGTAGCTGAATTCAACG
CTGGTGGCAGCCCCTTACCTCCCACCCCCACACCCCAAGA
ATCCCCAGTAATTGTGAGAAGGCAGAACTGCCACTTACTT
TCCATAAGGAACGTTTCTAGCGGAAGGCACTGCTGCATAA
TAGAAATTTTTGTATTCATCCATCCAGACCTCTGCTGCCC
GGCGGGTGTTTCTAGAAAGAAAATAAATCTTGAGGTGTGA
TTTGCTTTCCTCCTGTCTGCATCACTCCATTTGCACCTGT
CTGCTGGAGTGTGACTGAGGCGGCTCCCTCTGGGTGTGCA
CCAGCTCCAGCTGGGATCACGGCACACAGCAGAGGGCGGG
CTGTCCCTACCAGCACCTCGAGCTGGATCTGTGGGGAGCC
AGCCTCAGCGGGTGCTTACTGAACCATCGGAATGGCTTTC
TTGTCATACAGATGGTCAATGGGCAAAAGGCAAAGTTGAA
ATTACAGCACAAGCCGGTATTTTAAAGGAGGGACTGGGGT
CTGTATCATAAAGGACAAAAGAAAGTTACTCTTTAAAAAC
TCTCGCATCACGCGTCCACGGAGGGCTGGGGCTGCAGAGC
ACAGCAAGGAGATTCCAGGCCCCACGGCCTTCTCCGTCAC
GGCTACGACACTACCAGACAGCTCTGCGGAGAAGTTCAGA
CTACATAAGATAAGAGTTCCTGGGAAAATCACTTTCTTTT
CTGCAGGGCTGAGCTGAAAGACTGCCATGTTTGCACTAGC
TTTTTTTTTTTTTGGATGGAGTCTCGCTCTGTCGCCAGGC
TGGAGTGCAGTGGCGAGATCTCGGCTCACTAAAACCTCTG
CCTCCTGGGTTCAAGCGATTCTCCTGCCTCAGCTTCCTCA
GAAGTTGGGACTACAGGCACATGCCACCACATCCAGCTAA
ATGGTGTATTTTTAGTAGAGACAGGGTTTCACTATGTTGG
CCAGGATGGTCTCGATCTCTTGACCTCGTGATCCACCCGC
CTCAGCTTCCCAAAGTGCTGGGATTACAGGCGTGAGCCAC
CGCGCCCAGCTGGCTTTTCTAGAAGGAAAGAAAACCATGT
GCTTAAATCTCATAGAGAGAACCATGATTTGCCATAAATA
AAGCCCCTGGGACAAGCTACTCTTGAATGTCTGACATGCA
TTAAAATCTATCATCTGCATAGGTATCAGCAGCGTATCCT
GCCAAGAATTATCTTAAAGCATCCATGAAATAGCAAGCAC
ACAGCAAACCTCTTTGCTCCCATATTCTGGTCTCGGCTAC
AAGGTGGACTCCCACTTCAGGCTATAGCTAGCCCTCCCTA
AGAACCCCATAGAGAAGGCACCGTGTTCTTCCAAAATAAA
TACAGTTAAGGAGGCAATGCTCGCCTTTTAAAATAATTTC
TTAAAATGGCGAAACTTTCAACTGATCTGAGATACCATTA
TTAAAATAATTTCTGTACGGGGCCTATATCTTTCATATAA
GGTGATATATATACTTTTTCATTTTAGTAAGTGGAATATG
GACTATTATCTATAATGCCATTCAACATAGATAAGAAAAT
ATGAATGCACCTATTCTCTGACCCAGCAGCTCTACTTCTA
GAAATTTATCTCAAGGCAGCAATCAACTAGGAATGAAATA
TACATGTGAAAATATGCTCACTTCTGCTTTGTTTATAATA
GCAAAAAAAAAAAAAAGAGAAACTTTATGACTAAATATGA
GGAAGGAATCAAATGAAATATTCTGTGACCACTAAAAACA
TGAGTGTGCATCTTACATGTTGACATAAATGATGTCCTGG
ACTTGTGGGAAAATAAAATGGTTTGCAGAATTGCACATAG
TGGATATGTGTGTAGAGGCAGAAGGAGAGCCAGTGAGCAA
ACAAGAGAGAGAGAGACAGAAATAGATACTGACAGATGAA
TTCATCAAATTATGAGAGCGTTACGGCACAACTGGTTTGG
TGATGAGACTGATGAATTTTTACTTTCTATTAAAAAATAT
ACAGATATAACAATGAGTACTTAAAGTGCTGGAGGATGCT
GGATCATACATATCATTTCTCAGAAGAGCCACTAAATATT
GTCAGTGGGGTTTTGGGGTTTTGCTAAGTGACCTATGCCT
TAACCTATGCCTAGTCAGTTTTTAACCAGTTATTAACTTA
AATACTTGTAACATCTGGCACCTGGATTTCCCCAACAGGG
AAATGAAAGGATTTGATTCCAGAATGTCCTAGGTTCCTTT
CAGCCTTAATGGTTTAAAGGTTTTATGAACTCCAGTCATA
CTGTTTTCAAATCACTCAAGTTCTGAAGTGATTAAGTCAT
TTAAAAATTCCTAAATGCAAAGCAACTCTTCTGTCTTCAT
AATAGAAAAGGATAACTAGGCAGCCCCAAAGAATGACCTC
CATGTGCTACTCATAGCTAGCTCCTTTTATTCATTTATTT
ATTGGTTCACTCAGGTATTTATTTGGTATCTACACCAAAC
AGTCTCAGTGCTGCAGATACAGTGGCACCGAGGGAGACTC
ACTTTTGTCCAGGCCCTCCTTGTTTTTGCAGGTATTTGCA
AGTATTTAGGTAGTGAAATACTTACACATTAAATGTCATA
TATTACAAGTTGGGCATCCCTAATCCAAAATGCCCTAACA
TCCAAAACTTTTTGAGCACCAACGTGAGATAGTGACGAAA
CTGCCTTTGCAAAAAATTTAACAATGACAAAATTGACAGT
TTAAGGGATCTGACCTGACTGACTCCATCTAACTTCTAAC
TTCTAAACTGCCCTTGTTCATTCCTGGGCATAGGCAGAAC
TAACTTTGGGAGAAACTTAGTTTATAGTTTAACTTTAAAA
CAAAGATGGTAACAGCCCTTTCCCCAAACAAACCCTCTTT
TTGTCTGGGTACCAGACTGCCTTTGTTGGACTAACAGATC
AGCCACAGATTTGCAACTTCCCCAATTATTCCTGCAGATA
ACATCACCATTGCACAACATAAGACTGGCCTTTTGTGATG
TCTTTTCAGGCTTTTGCACTTCTGATGACTCCATCCAGAT
CTCCAGCTTGTCCTGTGGACCCATCCATCCAGAAGCAGAC
TTGGCACGCACAAGGACCATTTTCCACACCCCTATGATTG
CACCCCATCCAATCAGCAGCACCCACTCCCTAGTCCCCAG
CTCCCTCCAGATTATCCTTGAAAAACCCTAGCCTCTGAAT
TTTGGGGGAGATTGACTTAAGTAATAAAATTTCAGTCTCC
CACTTAGCCAGCTCTGTGTGAATTAAACTCTTTCTCTATT
GCAATTCCCATCTTGGTAAGTCAACTCCATCTGGGCAGCA
GGCAAGATGAATCCGGTGGGTGGTCACAGTGATGCCTTTG
CTTTCTGATGGTTTAATGTACACAAACTTTGTTTCATGCA
CAAAATTATGAAAAGTATTGTATGAAATTAACTTCAGGCT
ATGTGTATAAGGTCTATATAAAACAAACAAATTTTGTACT
TTGACTTAGGTCCCACCCCCAAGATATCTCATTAGGTAGT
ACATATAAATATTCCATATCCTGAAAAAATCAAAAATTCA
AAATATTTCTTGTCTCAAGTATTTTGGATGAAAGATATTC
AACCTGTATAGGAGATTAAGAGAACTTGCATCTGGAAAGA
GACCTCAGAAATACAGTGATATAATTCCACTTCTTTATCT
TTCAGATGAGTCAACTGAGGTAAAGGGCAGCCTAGCTGAA
GGTCAACAGCAGGGCTTTTTAATCAGATCCATGTTGCCCC
AAAATAATGAAACCCTGGATCAGCTTCTTTTCCAAATCTT
GAGAATACAGGCTCCTGGGCCGTGTTTGAAAACGTTTCTC
TTCTAACAAAGAGTGCAATGTCTTGAGTACTTTAACATAC
TGTTTTCTGAAATCCCACTGTTTGCTGGTAGGTATCAATG
GCTTTGGTGTGGGGCGTCTGACATATCAAGAATCTCATGC
TGCCCCAGGAAAAAGCACATATATCCACGTTTTTGTTTGA
TTTTGTAAAGCTTATTGTACAAGATCATATTTTTGTTTTA
ATAAAGAACAAAAATGAAGTTTCGACATTTGTGAAGAAAC
ATACTTTTTGAAAGAGGATAATCTGATCAGAAGCATTATT
TGTTATTTTGGCTTCTATTAAAGTTTTCTCAGAAATCAGA
TTCCCTATGCCAAAAATCTGACTTCTGTATAATAGGTGTA
TTGTACAATCTGTACTTTTGAGAAGTTTAAAAATGGCCAG
ACACAGTGGCTCACATCTGTAATCCCAGTACTTTGGGAGG
CTGAGGCGGGCAGATCACTTGAGGTCAGGAGTTCAAGACC
AGTTAGGCCAACATGGAGAAACCCTGTCTCTACTAAAAAT
ACAAAATTAGCTGGGCGTGGTGGCGCATGCCTGTAATCCC
AGCTACTTGGGAGGCTGAGACAGAAGAATCTCTTGAACCT
GGGAAGTGGAGGTTGCAGTGAGCCGAGATTGCACCATTGC
ACTCCAGCCTGGGCAACAGAGCAAGACTCTGTCTCAAGAA
AAAAACTAGACAAAAGATAAGCTAGCAATCCCCACACCCA
CACCCACCCCATGGCTTTCCCTATTTCAGTAGGGGCAGCA
TGCCAGCACAGTTGTGTAACAAAGCTCCTGGGCATCACCC
TAAATTAATTCCCCGCTCTACCTCCCTTCTCTCTGCCACC
CTATTAGCAAACAACTGCCTGCCTCACCATGGAGCTGGAT
CTCACCCCATCTCCAATGCTACACACCTGCTCCAGGTACA
GCCAGGTGCTGCTTAATGACAGGGATACAATCTGAAAAAT
GCATCCTTAGGCGATGTCGTCGTTGTGCAAACATCATAGA
GTGTATTTACACAAACCTAGATGGTGTATCCTTAATATAC
ACCTAGGCTACATGGTACAGCCTATTGCTTCTAGGCTACA
AACGTGTAGAGCATGTGACTGTCCTGAACACTGGAGGAAA
CTGTAACACAGTGATAAGTATTTGTGTATCTAAACATAGA
AAAGGTAGAGTAAACTCACGGTATTATAATCTTACGGGAC
TACTGTCACCGACCGAAACGCTGTTACAGGTGCATGACTG
TATCACATCTCTGACCTGGGCTACCGCAACAGTGCTCACA
AGACCCTTGCTTCTGGCTCCAAGAGTGAAGGGGACACTCG
TACCACTGTTTCACCATAGTGTCACCTCCTGGCCACCCTC
TGCCCAGCAACCACACGGACCTTTCCAAAGCATAAAACAG
ACATTGGGCACTGCTGAAAAGCCCCAGTGGTTTCCTCCAG
AATCAAATAACATCCAATGTTTCCCATGACCTGCAAAGGT
GCATGGCCCGGGCCTGTCTAGCTCTTCTGCCCCTGTGCAC
TGTCCGCTTACTCTCTAGGTTCCAGCTACCCTTGGCTTCC
ATTTGGCAGATATGCCAAATGCACCTCAGCAGCCTGGATC
TGCTCCTCCTGCAGGGGGTCTGATTCCTCGGGGCCCCAGA
GTGACCTCTTCCCGCCTTTCAAGTCTGAACTCACACAACA
CCTCCTCAAAGGTTCTCTTGACCATGAAAACCTCTCCTAC
TGCTTGTCCTAATCATGCCTGACCACATGACTGCATTTTA
TCTTCTTCACAGCATTGATTACTATTTGAAAATACCTTAG
TTAGCTGTGTGTTTCGCTGTCCACACTCAAGAGAAGGCAA
TCTCCCTGAGATCTGGCTTGTACACTGTTCTATCTTTAGC
ATGTAAGAGAATTCCCTAGAAGAACACTTGGCTTGATAGA
ACGGCTATTTGCTATTTTACTTTCGGAAAGCCTTCAGTTG
GCATCTTCATGTTTACTAAAATATATCTACTGTCCATCAA
GAATCATGACTCTGTGTCATGATGTCTTGTGGTATACACA
ATTAGGACAGCTTGACTTTAATATTTGCTATGGTTTGAAT
GTTTGTCCCCTCCAAAACTCATGTTAAACTTTAATTGCCA
TTGTAACAGTATTAAGAGGTGAGGATTTTTTTTTTTTTTT
TGAGACAGTCTCGCTCTGGAGTGCAGAGGCGCGAGTGCAG
AGGCGCGATCTCGGCCCACTGCAAATTCCGCCTCCCGAAT
TCAAGCGATTTTCCTGCCTCGGCCTCCCGAGTAGCTGGGA
TTACAGGTGCCCACCACCACACCCAGTTAATTTTTGTATT
TTTAGTAGAGATGGGGTTTCCATGTTGGCCAGGCTGGTCT
CGAACTCCTGACCTCAGGTGATCTGCCCATCTCGGCCTCC
CGCAATGCTAGGATTACAGACACGAGCCACCATGCCCAGC
CGAGGTGAGGCCTTTAAGAGGTAACCTTTAAGAAGTGACT
ATGCCATGAGGGCTCCACTCTCATGGGTGGGATTGATGCT
ATTATAAAAGGGAGAATTTGGCCCCCTCTTGCTCTTTCCT
GCCCTCTCTTTGCCCTCCCACCATGTGACGACACATCAAG
AAGACCCTCGCCACACACCAGCACCTTGATCTTGGACTTC
TCAGCCTCCAGAACTACGAGTAGGTAAATTTCTGTTCATT
TTAAATTATCCAGTCTGTGGTATTTGGTTAGAGACACACA
AAATGGACTAAGACAATGTTGCTTTTAATTGTACCTTGAA
TGGTTATAAAATGAACTTTCTTCTTTAAAAAAATTCCCCA
TAACATTTTGGGAGGTGGTGTACAGTTCTAAGAGCCTTCA
TGCTCATGAAGATTTGTCCAACTACCACCACAACCAGGAG
ACAGAACAGCTCCATTCCTCCTCCAAACATCCCTGGTGCT
GCCCCTCTGCAGTGACACTCCCCGCTTCCCTGCTATCCCA
GCTTCTGGCCACCACTGGTCTGGCTCCATCCCTAGAGCTG
TGTTTTTATGAGGCTGTGACATGAGTGGAATCGTGTATGT
AACTGCTTCTCTCACTCAGCACCATGCCCTGGAAAGGTGC
CCAGGTTGTATCCTGCATCCGTGGAATGCGTTTTTCAATT
GCTAAGTGGTATTCTATTGCATAAATGCACCACACTCACT
GAAGGACATCTGTCCTCAAACAGTCCAAGGTCACATCCTG
CCTTCAGGGTGGTCAGCAATGTTTTGGACCCCGCTCAGCC
TTTCATTACTTACCGGGCAAAGACAGTGCCACTGCCACCC
GGGAACGTATAGGGGTGCTGTTTCCGGAACACGTGTCCCA
CACGGCTGCACGGGATGATCTCCAGGCTGCCACCACACTG
CCACACGCGGAACGAGATCTCTGAGACGATGAACAAGACA
TGGGTGACTGACAGAGCCTGGGACGCGGCTCTGCAACAGC
AGACACGCCAAGCAGGTACAGAGGCCCCCCGACCATCCCA
TCATGGGGCTCCCATGCCCTCCGCTGCTGAAAGAGATCTG
ATAAGGACCTTCCTCTTTCCAGAACCTGATCCAGAGCTCT
CCAAAGGAGAGACATTTGACACACTTGGATCTCTGGACCA
CAATACAATCAAGAAAGAATGTTCATGGGGAAATATTTTT
CAGATGTGGAGTAGACACCTTGAGGCAAGAATGCTTCTTG
GTCTATTGTAAAGATAAAGGCCTCCTGGCATAAGATCATG
TATACCCCAGTAGCATCATAACTACTGAGTGACAAAATAC
TTGTGCTGAATTCTTCACTAGCTGGCTCATGATCATTTGC
ACCTGCTTAGTATCAACACCATGGGAAAAGGCAACACTGA
AGGTATATAAATATGTACAATTGAGCTTTATTGTTAGATA
TTCTAGACAACCATATATGCCATCTTTCTCTAAAACTTAT
TTTTAACAGACTGAACCCCAGGATGCATCTTGGCTTTTCC
CATCCAGGGAAAAATAATCCCTTCTCTCAAATGGCAAAGC
TTACTAAATACAAGTCCCTGTGTATTAGCAGGCTCAAGCC
TCCCAGCAGAGTTTGGACTTACGGACTATGGACTTAGGGA
CTGCCTTATGGACTATGGTAGTGACCAAGGGCAGTCAAGT
AACTGACTGATATCTGCACGCTGCTCATGGGCTTGGACCA
GTCAGTAACCAACTGGCCCAGTTAGGAATGCTCCCTGGGG
AAGGCTGCTGTTCACTTGCTTCGACACAGAACTGACCTGC
AGGAGGAATGAGACGTGTAGGGCTAGGCACTACCCACACC
TACTTAAACACACAGACTGCCCTGGGCATTGGAACTTAGT
CGAAGCTTAGACTGACTGGTGCTCCTTTCGTGACACACAG
GTACCTTCCAACCAGGTACCTGCCCTTATCACCACTGACT
AGGTGAGTGACTGGAGTCTGCGTCAGGGGTCTGACTGAAT
GCAAGAAACAGATTCAAAAGAAAAACTAAGATAGAATTTT
CTGAAAGGGAAAAAACCGTTTTTCTTCACAAGATTTGTAT
AATACAAAAGGGAATTTTCCTCTGTATCATCTAAGATCCC
TAAGAACATGTTAGGGAGGCAGGACAAAAATCAACAGAGT
TACTGCGAATGACAGGACTTCATTTTTTTTCTGGCTGGAT
AGCATTCCCAGGAAATTAAGTGAAATAAGAACAGAAAGTT
GAATACCACGTTTTCACCCATACATGGAAGCTAAAAAACA
TCGATCTCATAGAAGTAAAAAGTATAACAGAGGATAGTAA
AGGCTGGGAAGGAAGGAGTAGGGATTTGTTCAAGGATACA
AAATTACAGCTAGAGAAGAGGGATCCTGCTTGTGTTCTAC
AGCCCTGTAGGGTGACTCTAGGGACCCATAATATATACAT
AGTTTCAAATAACCAGAAGGAGGATACTGAATGTTCCCAA
CACAAAGACATGATACATGTTTGAGATGATGGATATGCTA
ATTTCCTTGATCTGATCACCATATATTATATGTATTACAT
CACTATGTACCCCATGAATATGCACAATTATTATCTGTCA
ATTAACAAATTAAAAGAAGTACAAATATACACATATAAAA
TCTACAGAGTGTGCAGTCACTGTCACCAATGCAGATTGAT
CAGAAATAGGGTGGGTCCATCACAGTCCATACAGTGAGTT
GATGGCAAATCCTGCAGGCAGTCAAACTAGTTATGGCAAC
AGGTGCCCAGGCTGCCAGGCACACAGCAGGAAATACAACA
CGGGGTCAGAACACCATGGTTTCTACTTGGGTCCAGCAAA
CTAATGCCTCACTCACTAGGAATGGGTGATCCATGCAGCT
GTTATGGGGCTTTAATAAGCACCTCTCTTGTAGTAATAGA
AAATGTATGGTTACAATCACACAAGCATAAGCAGTGAAAG
TTTCTGACTTTACTTTTTACAGTTCCCAACACGACCTAAG
AAGTTGTCGGCTGGGCGCGGTGGCTCATGCCTGTAATCCC
AGCACTTTGGGAGGCAGAGGCAGGCGGATCACCTGAGGTC
GGGAGTTTGACACCAGCCTGACCAACATGGAGAAACCCTG
TCTCTACTAAAAATACAAAAAATTAGCCGGGCACGGTGGC
ACATGCCTGTAATCCCAGCTACTTGGGAGGCTGAGGCAGG
AGAATCACTTGAATCCGGGAGGCGAACACTGTGGTGAGCC
AAGAATGTGCCACTGTACTCCAGTCTGGTGATAGAGCGAG
ACTCCATCTCAGAAAAAAAAAAAAAAAAAAAAAAGAAGTT
GTCTCTATTTCAGAAAATAAAATTTAAATAGCCATTTGCC
TCACCAGAAGATTTAGAATCAGGGGTTAGGAAATCCCCTT
GGCTTCTCTATGGGGAATCTGTTAAGCCAACAAGGGATCC
TTCCAGGGCTTTTGTGGGAGATTTTCAAGGCTAAGTACAA
CTACAGTATCTTCAGCGCTGATTTCATTTGAACCCTATAA
CTTTGAGGATAATTACCCAGTAAAACTCAATGGCTTTTTA
ATTAGGCAGTTAGTGTTTACATCTTGGTTCTGAGACCCTG
GGCAAGGTGCATGACCTCTGCAGACCACACTCCATTAAGA
AAGCACAAACAGATGATTCCCTGGAAGTACTTAGCACCAT
CCTTGCGCCGCAGGGATGTAGAGAAGCACAGATAACGCCC
CCAAGGAGCCTTACCCCCGTCGTTACAGCTAAGGGTTAGG
TTCTTGTTCCTCCATTTTAATTGCTTAAATGACATAAGGA
CTTACATGATTAGGAAAATGGGAAGCTCTGGTCATTCCAG
TGGGGCACACGTTGAGGAGGTGGTTTTGGATCTTACTCAG
GCCTCTCTGCACCACACACCTCTCCCAACGCACACCCACA
GAGGCCCCTCAGGCTGGCAATGGCTAGTAGTGTGCACGGC
CCCCAGAAGCAGAAGCTAGAGCGGTGCTAAGGAGAAAGGC
TCACGGCATGGCCTTCTCATGTGAAGCCCTTGAACCCGCC
GAACCTCACTGGGAGTCCAAGTCCTTGGCATAACCCAGGA
GAGCCCGTCACGGAGGGACAGATGCCCCAGCCTTCCTGGA
CAGAGATGCGCTCCTACTTGCAGGGTTCACCTTCACCCCA
ACCTGAACCGCTCAGGCCCTAGAACTTCCTAGGCACAGCT
ACATAATAAATACAAACACCAAACCACAATAAAGCAGCTC
CTTACAACAAATCTTCCCCCCAATCTCTGGGTGAATGCCT
CCTTAGATATGTAAATCAACACTCTTCCTACACGATGACA
CAAAATGCTGGCTGATGTCTCATTTCAGCTAATAGTATGC
AAACTTCTGAAAACCACACTGTTTTTGAGAAATGGCCACC
TACGCGACATGCTGCCCTACTGGGCGACCCTGGCCTGCTG
GATTTCCACCAAACTATTAGGGGATACCCATGGAACAGGG
TGACAGAACTCTCTTTAGAGGGTTAACAATTCTGAAGCCT
TTTGTACTCAAAGGACTTCAATCCAAGCTTTCCCTAGAGG
TTAATGTATCATTTTTTTAAAAAAACCCAAAAGGAATTTG
ACTCACGGTCCCTCCACCCGCGCAGTATAGTAATTGAGCC
TGAAGAAGCTTTCAACATCAAACCAAGGCAGAGAAATCCT
CAAAGATGAAATGGTATCACTGACTTCAACATCATAAAAC
AATGGAAAAATAATAGGCTAGGCTAGTCTTTTAAAGTAAC
AAAAACTTTCAAAGTCTCAAAACTATTAAAGAGTAGCCTC
ATTTTTTCCTCTTTCCTCCTCCCCTGTCCTCCAGGGTACA
CTCACCCAAGGACGAATGTAAGTTAATAACACTCAGCAGC
CCACGAGAATTCGCTCAGAATGTCAAGCATTTGAAACAAA
ATGCTTTAATTGAAACAAGCAAAAAACAAGAACTCCCCCA
CTCCAAACCCTAAACAAACAAAACACATCTTTTCATCTTT
TATGCAGTAAATATAAGGCTACCAGTGTAGACCACAATGT
GTAAAATTTCACTGTGCCTAAACACGAGTAAAAATGATTT
GCATGGGGTATTTAAAAACAAAAAAACAAACAGAAAAACA
AATGAGAACCATTCACAAAGGGAGTCGAGAAGGGATTAAG
TGCCAAGGCCTCCCTGCCCCATTGGATTTTCATGATTTCA
ATTCAATCAATCCCACCGGCCTCGCCAGGGTTCATTTTCC
ACTCTCCACCACTCGGCATGAATCTGAGCTCCTGGACTGT
TTCCCTCTGTTTTTGCAAGCCTGCATTCCAAACACTTGGG
TTCAGATGGCTTGAAAGAGTTTGCATTTCCCTTCAAAGAC
TTTACCTGTATTCTGGCATCCTCCACTCTAACTTAGGGAG
GCACATTTTAATGCCCAACTCATGAGACTTTCAAGAGCAA
AACGGGCGTTACGTATGTGTTTGCAAGGATCGACTAAGCC
CAGTGAATGGTCCATCTGAAGCCTTTAAAATTTTTTTTCC
AATTGGCACCCTGCCTTTTGCAGAGCTGAGGCACTTCTCT
GTCCTGAGATTCGAGGCTTGTACATACCTAGGTTCTCTCC
TCCCCACACATCCATCATCATGTCGTACTTCCCCAGTTCT
TCAAAATAGAACTTATCCATCACAAACAGCCCACCAGCAA
TCATGGGGGTTCTAAAGAGGCAGAAAGAAGAAGGGGGAGG
GGGAGAGGGCAAAGTCAAGGTTAGATTGCCAGCACCCTTG
CGCCAAGGCCAAGCCTTGATTCCCTAACAATAAGCTGATC
TTCAGAACAGCCACACTGCCACTGTTTTCTGCTCAGTGCC
CAGGGTGCCACTCTCTCTGCTTCACCACTGCTGCCTTCAA
ATGCCTCCCCCACTGTCCCTGCCTGGATGTTCCCACAGTG
CCAGGGGCTGGACTGAGCCTCCCCTATGCGGGAGCAACTG
CTGGGGCTGGATCACTCACTGACATGCTGCCATAGGCAAA
GAACTCGGCCTTTCTGTGTGTCAGTTTCCTTATAGGGTAG
CTATGAGGATTGCAAAAAATCATGGGCATAAAGCCCTGAG
CACACTTAGGAAATGCTCCACAGCACCAGCTCTCATTATC
ACTATCATAGATGAGGCTCCACCTCCTACAAGGGAACCCA
CCATGCTCCTCACTTCATCACCCCAGGAAGGGGTTGACAA
CAGATGTAGGCTGAGCTCCCTACTTTGTTCCCAGAAGAGA
TGCTGTGCGAATTCAGTGTAAAGTGCTGGGAAGGTCTATA
GCACACTGCAGATGTTGGCTAAATGTCAGCAAATATATTT
CAGCGCTAAGTACTCTGTGAATGCTATCTCACTTAACCAT
GTGCCAACTTGGAATAGGTGGCCCCCTTCTCTCCCCAGCT
AGAGAAGGCATCCTGCCTCTCAACCAGGAAGCCCATTGCC
CGGCCTGGGAATCTTAAAGCATGGGCTTCATGAGCATGGG
CTCCCTCCTGTGCAAGAGAGCAAAGGCCTGCTGGGCAGTG
GTGGCAGTAAGCCTCCTGCTGCCCACCAAGCCCCTTTTCC
TGGGCCTGGGGTCAGCTTGGAGATCCTGCTCTGCTACAGA
AACGCTCCACATTATCAACAAACAGGAATGCACAGACCTA
GCAGATAGGCCTTATAAACCTATGTGAGACTTCAACTGTG
GAAAAGAAATCTCCAAGGATTTTATTCTATGACCTGGTGG
AAGGTGCTCATCTTTGAGCTAAAACGAGGGGAAACCGGAG
GGCAGAAGGTGAACAGCCCCCACTGGGTCTCCAGGCGGCA
TGGGCCCAGCAAAGAAGCCAGAACCTGGGGTCTCATCTGG
GAGAGGCACCCTGAAGGATGCTGGCACTTACTTTATAGGG
GCGACTGGGTTCCCCTGCCGGGACCTTCTCTGCTCAGGCG
TCATGTAATCCCACTTGAACACCAAGTTCCAATCAAAACC
TGCCAGCCAGGAAAAGAAATAGGGTGTTGACAAGAGACTG
GCCACTTCCTCCCGACACCCCCATTCCTCACAGCTTAAAA
ATATTCGATGTTTGGACAGAACTCAATGAAAACCAAAACA
AAGCCAAAAAAGAAGGTGTGGAGGAGAGAGAAGGGGACTG
GGGGCGTGGGTGTAGCTGGAAGACAGAGACCGGCAGTGAG
GGTGAATGTTGAAATCTTCTCCCTGCCCCTCCCTAAAGAA
AATGTGAGTCAGGCTTTTCTAATATTGAAATGCATAAGAA
CAAATGAAATATGGGGAGAGAACTGGGGTCTGTGTGGTGA
TAACCAGGGCATGTCCAAGGGCTATAAGGATGTGAGATAA
AAGAGCATCCAATATGAAAATCAAGCCGTGGTACCTCCAA
CACTGCCCCAGGGGAAGGCAATGCTGGGGAGGGAACGAGG
CTTTGTCAGTTCCCTGGGCCAGCAAACTTCAGACTGTATT
TGCAGCAAGAATGGAGTGGGAACATGCTGGGAATATGAAA
ACTTTAAGGGAAAATGAGCCAGTGGAAGTTGCCAAGCTGG
GCAAATAAGCTTCAATTTCAGATGTATTTGGCACCTGTTG
CATTTCATTTTTGGAATCCACAGACCCCTGAGGATGGAAG
AGCCTGGACCCTTGTATCTGGACTTGGTTGTGGGCATCTA
CAGGGCCCCAGGTCTCATTCTTGCTCCCAGGGTCACATGC
ATAGTGCCTCTTGGAGGCCAGCAGGCCCCACCTGTGGAAG
CTGTCCTGGTCCATCAGGAGGCCACTTCTTGGCAAACACA
TGGCTCATGGTGCTGCGTTTCCAATTCCAACGGCCTGACA
GCCAAACCTAATGACTCTAGGGCCATGCATCTTTCAATCC
TCCTAAGCTCTCTGCCATCAGGCTTTTTGTCAACAGGGCT
TTTGCAATGCCCAAGTTTGGATTTGTCTGCATGCTTTGAA
TTCATAGTCTGTCTGCCCTGACAGCCCCAGTGACTGAAGG
ATGGTGGGTGGGGGTTTCTGAGCATCCTGGGCTGGCCAAT
GATTTATGGCTCTGGACAAAGAGGTCTCCCAGCTCCCTCA
CTGCAGGATAGAGTGGCCTCAGGCAAAGAGAGAGGGAAAT
GGACAGGGGCCCAGGCAGTGGGGACAGGAATGAACAGAGA
GGAGACCCCTGTGGGCCCCTGAGCTGGCTCTTATCATGGT
GCCTCAAAGGCCATGAAGGCAAACCAGAAAAACAATGTCC
TGGCTGTTTCACTAACAGAGAAGGTTAAGGATTAGCTGAC
ATAAGCTTTCCTTTATTTTCTTGATGTTTACTATTATCTT
ATTATTTATTTTATTAATTTAGTCCAAAGAGAGAGGCTAT
AGCAGATTAAAGATCTGCTAAGAATGGCATCCTTGATTTT
TTTTCTAAAGGAATTTCATCAAATGCTCTTAGGGTGAATG
TGGCCCCGTTCCTCTGACCCAGAAGACCTGCACCCCCACA
CGGAGCACCTGGCTGTTCTTGCCTCTGCTCTGACATACGC
AGCTGCTTTGGGTGAAACAGAGCCTGGTAGATCTCAGCTC
TTCCAATACTTGGGGAAATACAACATTCTGAAAGCCAGAC
TTTCTAGCTATCTAAGGATCCCTCCTCTTTAATGTCCTCA
AACATTTTACTTCTTACCATTTGCTGGGAATCCTTCCCGA
ATGTCATGTTTCCCACCCTAGGTACAGTCCTCCAAGCATG
CCCCCCCTCCTGCTGATGTCTAATTCCATTACGTCCTGTG
TGGCCAGCACAATTATCATCCCATTTCCCAGATGGGGAAG
CTGAGGAGCAGAGGCAAAATGGCCTGCCCATGATGACGAG
GCCTGCAAGAGGCAGGTGGGGCCAAAGCCCACAATGTCTA
GGACTGTGGCTGAGTCTCCCTAAAAAGTCCAAGTATTCTG
TTTTCTGGGGTTAAGGCTCACTTGCACGTGTATGTGTGTG
TGTATGAATAAATAGGGTCTCACTGTCTCCCAGGCTTGAT
CATGGCTCACTGCAGCCTTGACCTCCCAGGCTCAAGTGAT
CCTCCCACCTTAGCCTCCTGAGTAGCTGGCATGCCATCAC
ACGCAGCTAATTTTTTTTTTTTTTAAATAGAGACAAGAGT
CTTGTTACGTTGCCCAGGCTGGTCTTGAACTCCTGGGCTC
AAGCAATCCTCCCACCTTAGCCTCCCCAAAGTGCTGGGAT
TATAGGCATGAGCCACTGCACCTGGCCAAGGCCCTATTTT
ATAGTTTTACTGTCTTCTTTTTTGATGTTAGACCATCAGT
TGACCCTCTGCCCAGTGTCTGTCTAGAATAGACCACCTTC
ACACAGATGAAAGCTCTTTGAAGTCTTTGATAATTTTTAA
GAGGGTAAACAGACAAAGTGCTCTTGGGGCTCCAGGGTGG
GTGCCGTGAGGACATACAGGAAACTGGTGTGGTCATTCCA
ACGAAAGGGGACTGGGGCGATGTAGGTACAGGTATTAGGC
TGGGAAAGAGGGGTACAAGAAACCATGATACATACAAGGG
GCTGTATCAGCAGAACAGGGTCACACGTGGGCTTGGTGAG
GGAGAGGGGGTTGAGGATGACACAGGTCTCCATCTGAGCA
ACCAGCAAGAGACTAGGCTGTCAGAGAAATAGCCGGGGTG
AGCAGAGAAGGAAAAGACAGGCTCCAGCCCCTTGAATCCC
ACAAAGCTTCAGCTCCGTGAAGCTTCTCACCCCAGACTCC
TGCAAGAAGGGCTTCACCATCTCTGATCAAAAAGGATGCC
ATATCTGTTCATGCAACCACATGGCTCGCAAAAGCGACAG
AAGGTCAAGGAAGTGGAGAAAGGGAAACCCAGGAAGCTCT
TTAAGGGAGCAAGCATATTTTTTTTTCTCTTTATGAAGTC
CTACTTGTTAAGCACACAGGTGCTTTTTACTCAGAACACA
CACTATGGTGTGAACACTGTTGTCACTGTCACTCCTGACA
ATGAGAGGGAGTGGTGATCAGATGCTGGTGTAGATGGGAC
GAGCTAGGCAGGGGCACCATGACAGACACCTACCGCCCTT
CAAGTCAGCAGATGCCCCCACATACTGAAAGTTGTCCATA
TTAATGACATCGATGATGGGTGACACAACCCGAGTCCTGT
CCTAAAATACAAACAAAGAGAGGAGTAGTTATTAAAATCC
CAGCAAAACAAAAAACCTGCCCAACCATAGGAGGCATTAC
TGTTAGGCAGGCATAGAGCAAACCCGACTGGCCCTTACTA
CCTACTACCCTAGGCCCACAAGAACCCAGCCTCCCCACCC
AGACCCAGAAGGTCTTGCTCTTGGTCATCCACAGATGTGC
TGTGGCCCGCTGGGAAGGAGGGAGGGAGGTCAGGAGTGGG
TGCATAGCAGGAGTCATTCTAGGAGTGGAGTCACCCATGG
TTATGGGATAGGTAGCCATCAGTTCACCCAGCTAAAGGCA
AAAACTGTGTTGCTGTGTCCCACGGGTCCTTTTCTGTTTG
CCCAAATATCATTAGTGATTTGTGAGCTGCAGTAAACCTC
AGGAATGGAATCACTGCTAAAATGCCCATACATCAAAATT
AGGAATAAATCTCTATGTGGGAGTGTGTGTGTGTGAGAGA
TGTGGTAAGTATCAATATTATCACAGCAGTTAACCAAATC
AACTAGAGATTTCCAGATTCTAAGTTTGCCTCATCTGTAA
TTCTATCTTTGTTTTTTGTATTTTTTGTTGTTGTTGTTGT
TGTTGTTTGTTTGTTTTTTTGAGACGGAGTTTCACTCTTG
TTGCCCAGGCTGGAGTGCAATGGCGTGATCTTGGCTCACC
GCAACCTCTGCCTCCCGGGTTCAAGTGATTCTCCTGCCTC
AGCCTCCCTAGTAGCTGGGATTACAGATATGCACCACCAC
GCCCGGCTAATTTTTGTATTTTTAGTAGAAACGGGGTTTT
TCCATGTTGGTCATGCTATTCTTGAACTCCTGTCCTCAGG
TGATCCGCCTGCCACGGCCTCCCAAAGTGCTGGGATTACA
GGCGTGAGCCACCGTGTCCAGCCCCTGTGATTCTATTAAA
AAAAAAAAAAAATCCCCCTAGACTGAGCCATGTCTTTATG
CCACATTGTCATCATTCTGGTAAGAGTTTGTGAACATAAG
GCCTTTTAACGTCTCTAACCTCTTTAAGCTCAAATGACAG
ACGCTGGTGAGAGACCCTGGACTGTGCCCCATGATGACAG
TTAACCAAAGAGCAAGTGTTTTCCTTGAGCCACTTAAAGA
ACCCTTATTAGCCAGAAGAAAGATTTAGAAATACAACTTA
GTAACAGAACCAGCAGAGCTAAGAACATACTACATCAGAG
GAACAGGTGAAGGAACATGCTAATTAGGAACATGCAAACA
CTGCAAAGCTCTGTTAACACCCAGGTGCAAATTTACAGGG
AAAAGTAACCTGTGTGGTGCATTGAGGGCAGAGAAGAATA
CAACTTTCCTTGCCTGGCTCAGTCTGGTTCTAGGTGTAGG
AGTTAAAGGATATAATCTACTTTACATTTTGTTTCATAAG
GCTCGATTTAGTGAAAGTTAATAGGCTCGGCACTTTCTCT
CCTTAATTTAGGAGCAGGTGTTCGAAGCAGTTCTGACAAT
CTGACTACTAAGTGGAGTGGCCTTCGCACACCCAAACACT
GCCATGGCAGTTTTGGTTTTGACTGCGCTTCCCTCAGAGA
CAGCCTGGCGGAGCGTAGCCAGGGAGAGCAGGAAGTTGTG
GGGTTGGAGTGGGTGGAGATTCCAGGGCGGGTTCTTCTTG
GATATAGCTGTGTGCATTTGTGTTAAGAAAGGGCCTCAGA
TAGGGATTTAATAAAACTCGCTTTGCAATCCTGGCTCCAC
TACCTGTATGATTTTGCATGCATTATTAAAGTTCCCTGAA
CCCCAGCCTGTTTAGCTGTCAAACGGAGATAACAAGTGCA
TTACAGGTAACATAAAAAAAGGCCTAGCATGTAGCCGCAA
TTTGATAAAGGGTAGTGAATATGACTTTCATAATTCCTAG
TAGCTTGTGGTTACTTAGTATTCCATGACTCACAGCCCAT
CAGCTATCCTTGCTATGCTTAGGCAGAACTACTTGTTCAT
TTTCTATTTCCTTTCATTAAGTTTGCTTTATCGCCCCCAA
GGAAGTGCTTTCTTAGTAGGAGGGAAAGAAAAGTCAATAA
AACAAGCAGAAGGCAAGAGAAATGACAAAAGGCCAAATGT
AATATTAGCAATGATGTTTCTAGAAAGCAGAAGGTGCAGA
AGCGTAGCCGCGTATCACCCTCTGACAACCCCACTGGTCC
CTGTATGCTTCCTAGCCACCCCCCTCTCCCACAGCTGCCT
GGAAGCCCACTGGGCTAACCTGCCCTACTCACTAAGGGCA
GAGAGGTGGCCCCAGGGACAGCTTCCCCAGCACGCCCTGA
TCTGTGAGCTGCAAGAGATGGCACTTGCTAGATGCTGGGC
AATGTTCTAAGCACTCTGCGAAGCTGTAGGCGGGAAGGAA
ACTGCTCCCGTGAAAAGGGCTGCCTTCAACTAATCAGGCT
CTCACCAGCCTCTGCTGATCCTCGCCTCCTACCTGTCAAC
GGATGGTTCCTCCTACTGATGGATTCCTACAGCCAGTAAA
ACAGTCTTTCTATAATGCCCCAAAGGCATTTCCTTTCTGT
CAAGGAAAACTGCAGATGGCGAGCTCAGCCCCTACCAGCC
CTGCGTTACACTTCCTGCGTTACCCACTCCCTGCATTATA
CCTCCCCTGGACCATGCTCCCCTCTGTCCCCTCTACCAGC
CACCCACGACCTGACCCCCCTCCCTGCCCCCGTCATCTCA
CCTCGGCCACCCTCTCCAGGAGGGGCTCCAGCCAGTGCTC
ATTACACTCGCAGTGACTGTCCAGGAAGGTCAGGACCTTG
GCTTGGGCAGCATCGGCCCCCCGAACCCGTGAGCGCATCA
GGCCTGCGGAGACGAGTTGGAAAGCACGTCAGGAGAGAGA
AGCCACGGGGCCGGCACAACCCCATGCCAATCGGCGACGC
CTCCCTGCCCGCAGCTCTGCAGCCTGCTTTCTGGGCACGG
AGGTTACTGTAAACTTGCTGGATGAGATCAAAACTGCTCC
ATGAGACAGATTATTGTCAGAACTTTTAATTTTAATAGTT
ATATTGGATGACTGGGAGGACAACGTTCTTAGAACTACCG
TCTTCTGGAAAGGCCCTTTACAGTACTGAAGTCTCCTTTA
TCAAGTAACCAAAATGTGGAACTTTTAAAACTACATTCCT
CTGACACAGCAACAATTTTCTAACTAACTGGGCTAAGGAA
GGTGTCACCCAGAGACTTCCAGTGCTAATGGTGTTGACTT
TAGTGGTGATAATATTTGTAACAGTGTTGTGAATATCTCC
GTCTTCTAAGACTTATCAGGAGCCAAATAACATAAGTTGC
AAAGCCCTGCGGTCTGCCTTTTACACAAAATTAGTTATAC
TATTGGTCAAATTCTACAATTTATATACTTGTGATCTGTT
AATAATGTGCATTTTCATTATGACACAAAATATAAATAGT
GTATTTCAAAAATTAGCCATGGGTGGTGGCCTGTGCCTGT
GGTTCTAGCTACTTGGGAGGCTGAGGTGTGAGGATCACTG
GAGCCTGGGAAGTGAGCCATGATTGCGCCACTGCACTCCA
GCCTGGGTGATAAGAGTGAGTCCGTGTCTCGAAATAAATA
AAAAATAAAATAAAATAAATAATAGTATATTTATCCCTGG
ATGTCGTGGTCATAAATGGCTTTTGCTATATATGTTGGGC
TTTCTATGTGAAGATGATGCAACTATTCATAACCTGTGAG
GACAAGTCTGCTAAGTACTTTTTTCTGCAGTCAAAATGGG
TTTTCAGTGATTCCTATGTGGCTGCATGCTAGAACTGGGA
AAAAGACTAAAGATTTCAAGTTGTGATAATTGCAAAACAA
CTTGTATTGGGCAAACCTTTGCTCCGATAACAATTATAAA
CTCTGAGCAAAATATAAAAAGTAGCAATTTGAAAGCCAGA
AGCAGACAGAAACTAGACAGGATCCAACCCCTTAAAAAAA
GAAAATCACACTGAGCGAGCTCCATGTTTATATGGCGTTT
TCCGAGAGGATGCTGTCCAATCCACTGCGATGCAGCCTTT
TTTGGCTTGAGTTGTCAGAGGATAGAGAGTTCAGAGCTTC
TGGTATCTGGAAACTGAAGGAGGAGATCCTGGAGAGGAGG
TAGGCCGCAAATCTGGCAATAACCTCCCGTTAAATCTTTG
GCTGACTCCTGACCACGCAGGAACCAGGTCCAACATGAAA
AGCAACAGTTAGAAGGCAGAAAAAACTGAGTTTCAGCTCC
TATCCACTGCAGGGAAAACGAAGTTTGGAATTTGAGTCCT
GCCAAGTGTGACATGCTTGGTAAAGACCTCCGTTCTACAG
GAACTTCAGAAAGACCACACATAGGAATATAGACTATGTA
TCATGAATAAGGGACTCATAAAAACAGACTAATGGCCGGG
CATGGTGGCTCACGCCTCTAATCCCAGCACTTTGGGAGGC
TGAGGTGGGCAGATCACCTGAGGTCAGGAGTTCAAGACCC
GACTAGCTAACATGGTGAAACTCGTTTCTATTAAAAATAC
AAAAAATTAGCCAGGCGTGGTGGCATGCGCCTGTAATCCC
AGCTACTCGGGAGGCTGAGGCAGGAGAATTGCTTGAACCC
AGGAGGCAGAGGTGGCAGTGAGCCGAGATCACACCATTGC
ACTCCAGCCTGAGCAACAAGAGAGAAACGCTGTCACAAAC
AAACAAAAAAAAAAAAGAAAAAAAAAACCATACTCATCCT
AGCAAAGTGCAAAAAGAACCTACAGAAGTTCAGCAGCATC
ATCTGGTAATTTAACCGCCCAATATAACAAAGATGACTAC
TCTTTAGAGAAAGATAACATAATCCAGTGTTTCTACAACA
TATCATCCACAATGTCGATTATAAAATAAAAAATCACTAC
ACATGAGAAGAAATAGGAAAATGGAGACCACACCAAAGAG
AAAAAGTCATCAGAAGTTCACCCTGAGATGACCCAGATAT
TGGAATTAGCAGGGGAGGATTTAAAAGCAGCTATTATAAA
TATGTTTAATAACTCAAAGGCAACAATTGTAATGAGTGAA
TGGGTGGGGAATCTGAGCAAAGAAATAAAAACTGTAAAAA
AGAATCAAATGGGTATTCCAGAACTTAAAAATGAAATTAT
CCGAAATGAAAAATCCACTGACTGGTCTTAATAGCAAAAC
GGAAATGGCAGAATGACTAGTGAACTTGAAGATGGAACAA
CAGAAATAGATCCATCTGGTGGACAGAGAAAAAATTAAGG
GGGAAAAAGTCTAGTGATCTATAGGACAATATCAAGTGGT
ATAACATATATGCAACTGAAGATCAAGAATGAGTCAGAAA
AAAATACATGAAGAAATAAAAGGCCAGTCATTTCCATAAC
TTGTGGAAAACATCATCTTACATATTCAATTTACATCAGC
AAACTTGAAGCAGGATAAATATAAAGAAAACTAAATCTAG
GCACATCATAATCAAATTGCTTAAAAAAAAAAAACAGATA
TAGAGACAACCTGAAAAGCAGCCAGAGGAAATGACCCATA
ACATACAAAGGAACAACAGTATGAATTTTCTGAGACGGAG
TCTCACCCTGTCACTCAAGCTGGAGTGCAGTGGCACGATA
TCGGCTCACTGCAATCTCCGCCTCCCAGGTTCAAGCAATT
CTTCTGCCTCAGTCTCCCAAGTAGCTGGGACTATAGGCGT
ATGCCACCACGCCTGGCTAAATTTTGTATTTTTAGTAAAG
ACGGGGTTTCACCATGTTGGCCAGGCTGGTCTCAAACTCC
CGACCTCGTGATTCGCCCGCCTGGGCCTCCCAAAGTGCTG
GGATTACAGGCATGAGCCACCGCGCCCCGCCTGGAGTGAA
ACCTTTAAAGTGCTGAAAGAAAAATTAATTGTCAACTCAG
ATTCCACTGAGAGAAAATAGCCTCCAATAACAAAGGAGAA
AAAAATTCTCAGATAAAACCTGAGATTGTGTTGCCTATGA
GAAAAAATTCTAAAGAAAATTATTTGGGCTAAATAAAAAC
TCCAATCTATGGAAAGAAACAAAAATACTACAAATGGAAA
ATATGAGGATAAGCTTAACATATCCACATATTCTTCTCTT
TATTTAATAGATACTATTTGAAGTAAAAATGTAACACTGT
ATTGTGGGGTTTAAGATGTATGTAGAAGAAAAACATGATA
ACGACAGTACATAGGAAGGGAAATGGAAATGCAATTTAAC
TATTGTAAAATTCTTAAATTTAAAGTGGTATGATGTTGAC
TCAAGCAGACTGTCGTAAGTTAAAGCTGTATGTTGTAATT
CTCAGAGCAACTGTGCGTACATGAAAAGTACTGCTGAAAA
GCTACAAGAATAATTCAAAAGGAATACTAAAAATATCAGT
GAATCCAAAAGAAGGCAAGAAAGCAGGAACACAGTTACAA
AAAGCAAAATGCACATGGTACAAATAGAGAAGAAACAGCC
GAAGAGCAGACCCGAACCCAATCACACCAATGATTACACC
ACACGTAAATGAACTACCCTCAGTCTGGGTGGGCACCATC
TAATCAGCTGCCAGCACGGCCAGAATAAAGCAGACAGAAG
GACGTCGAGAGACTGGACTGGCTGGGTCTCCCCCGGCCTA
CATCTTTCTTCCATGCTGAATGCTTCCTGCCCTTGAACAT
GCTTGAAGAACTCCAAGTTCTTCAGCTTTGGGACTATTGG
ACATTCAACCACAGACTGAAGGCTGCACTGTCAGCTTCCC
CATTTTTGAGGTTTTGGGACTTGGACTGGCTTCCTTGCTC
CTCAGCTGCAGATGGCCTATCGTGGGGCTTCACCTTGTGA
TTGTGTGAGCCAATATTCCTTAATAAACTCCCGTTTATAT
ATACATCTACCCTATTAGTTCTGTCCTTTTGGAGAATCCT
GACTAATACAAAAGCCAAATATTGGTTCTTTTAAAAGATG
AACAGAGTCGATGAACAGCAGACAGATAAAGAAAATAAGA
TATAAATTACCAAAATCAATAAAATAGTAATACTAATCCG
ACAAACAGTAAAAAAAGAGACAATATCATAAGCAACTTTG
TGCCAATAAATATAAAAACGTTGATGAAATACAAAATTTC
TTGAAAGACAATTACCAAAACAGACACAAAAAGAAACAGC
AGATCTGAATAGGCCTATATCCATTAAAAAGATTGAATTA
GTTATCAAAAATCTTTCCATAAAGAAAATTCCTGGTCCAG
ACTGGTTAATTCTATTAAACATTTAAAAAAGAAATAATTA
AAATATTTTACAAACTCTTTTAGAAAACAAAATAGAAGGG
AACACTTTCCATCTTGTTTTATAAGGCTAGTAAACCGTAA
TGCCAAAACTGGAAAAATACATTTTAAGAAAATTACAGAC
CAATGTTTCCCATGAACACAGGTATAAAAATCCTTAACAA
AAATATATGAAAAGGATACTGTATCATGACCAACTGGGGC
TTATATTAGGAATGCAAAGCTGGTTTAACATCTGAAAATC
AACCAATGTATTTCACCATATTAACAGATTAAAAAAGAAA
TACCACTTGATTATCTCCACAAATGCAGAGGAAAAGATTT
AACTCATTATTAACATGGTTTTGGTCCTACTATTGTCATT
AAATAGCTGTAGGGCCTTGAGAAAGCCACCTACCCTCTTT
AGATTTAGTATTTCCATCTGTAAAATGAAAGTACTAGGCT
CTCAACGTCCACTGTACATCGGCATCATTTTAGCAGCTTT
TAAAAATGCAGCTGCCCACACCCCACCCACAGAAATCCAA
AAATTTCTATTTAATTGTGAATGAGGGCAAGACATAGTCC
TAAATTCCCCAGGTGCTTCTAATAAATTGCTAGGTTAAGA
ATCAATGCACAATAAAATCCACAGAAGATTGATCCTAAGA
CTGCTCCTTCACTACCATAATATTTTAGGCAATTAATTTA
CTTTGTCGGCCGGGCGCGGTGGCTCACGCTTGTAATCCCA
GCACTTTGAGAGGCCGAGGCGGGCGGATCACGAGGTCAGG
AGATCGAGACCACGGTGAAACCCTGTCTCTACTGAAAATA
AAAAAAAAAAAAAAAAAAAAAATTAGCCGGGCGTGGTGGC
GGGCGCCTGTGGTCCCAGCTACTCGGAGAGGCTGAGGCAG
GAGAATGGCGTGAACCCGGGAGGCGGAGCTTGCAGTGAGC
TGAGATCGCGCCACTGCACTCCAGCCTGGGCGACACAGTG
AGACTCCGTCTCAAAAAAAAAAAAAAAAAAATTTACTTTG
TCATCTAGTAGCATCACTACAAGCACTTTGTGTGTATGCT
TACATAGATGGGATCTTATACACACACACGGGTACATATA
TACATGAGTGTGTGTGCAAGTGTGCACATATTTTCTCATT
CAATTGCTACAGACTTCAGCTGTTCCACAGAGGCTTTCCA
TAATCTGGCTTCTCCCAACCCACCTTTCTCATGCCTTCCC
CAAAACAACATATCAGTACAGGTTCAACCCAAATGAACAT
TCTAGTGGAAAGTTAATACTGAGAAGCATTGTTCTGATTT
CTAAGCACTTTAAAGACAAAGACACTGTTAGATAAGGCTT
GTAAGTGATTTACAGTGCCAACACTATCTCTCTTCCTCCT
TCCCGACTTCTCCTTTTTTTTTTTTTTTTCAAAACCTGTG
CCAGATCGTGATGGGGTAGGATGGCAGATACTTTGGGTTT
AAATTCATAAAGTTATTTTGAAAGTTGTTTAGGGGATAGC
AAATTGCCCCCTTTTTGGTTTATTCCAGGCTTGGTGGACT
GATGTGTTTAGAAGACAAGGCTTATCCCACTGTTTATGGA
TCTTGAATGTCTAGGTTGATGACCCTAGTTGGTTAAAATA
TGATGTTGTTCTAACAGGCTCAATCACTCTATTGGCCAAT
AAGATTCCTGGTAAGAAAAATTTCACTCCTTGACTCCAGC
TGGAGTGCATACGTAACGAGAAGAAAGAGTTTTACACTGA
TGGAGAAATACAATCACCACCCCTGGATCAACAGTCAGAC
TTAAATAGCAAATGTGGCATCGGTTCCAAAGCTCTGTGAT
TTTCCTATACTGAAAGAATTCTCCCGACCATAGAGGAGCC
TAACAATGCAGTCATCAGGGTCTCTAACAGCACTGACACA
CTGGATGTTAATTACAATGTGATTGCAACTTCCTTCCCAG
ACACTCCAGTGTACTACTTTCCTCCTTTACAGCCTCTCTT
CTAACTGCCAATAAAATAGTCTTCATGAGCTCAGCTGCAG
CACAGATAAGACTGACAAAAGGTTCCGAGGTTGGCATTTG
CAAAATCGCATGAGCATATAATTGCAGTACTCTCTCCCCA
TTTTGGATGGTTCACCTTCAGCAGGCTGTCAAACTTGAAT
CCTGTTTATTTTATCAGATGCCTGGAGCATGGAGTCATTC
AACTTCTTATTGCTAAATCTTTGTTTTTCTTCTAAACTTT
TGTATTCAAGGGACTGATAAGACTTCCTAGGTTGTGAAAG
AAAGAAGCCAATTTTCTAAACACATAAATAAAAATGTAAT
TTGATCTTGCTCTAACATACAAATAATTTCAATTAGTCAA
GCTTTTAATGTCTTTCCTGTGTTTGCTGGGAGAAGTCTCC
CAAGTGGCTCTGGTAGAGGGAGACAGAAAAAAAGCTAGAC
AATTAATTGCTCTTTGAGCTAAAGCACTTCTTTATGTTAT
TACAGGAAAAGTCAGAACTCAACTGTCTTGGTACTGAATT
AAGAAGAATCTTACCTTCTCGTCGATCATTTCTAAGAACT
CGCACTTTCTCAATTTTCCCCAAGAGAGCCCCGTCCTCAG
CTAGGAGAAGAAAAGAAGCAGAGCATTTTGAACCTGGAGT
TCATAAAGGGCTTTGCATTCAACCATAGCATTCTCAATCA
TCTAAGGGCCGATTATCTCCTTGGGGCATCACAGAGGCAC
CTCTTCTTTCTGTGGATCTGATTTCTGGCTTGTTCACGCC
TCATTAGCACCCCCACTACAGGAAGACTGGTGCCCAGAGA
AGAGCCAGATGCAGGGATAAAATCAGTGTCGGTACTCACG
ATCATTGCTGTAGTCATCCACCAAGATGATTTCTTTTATG
AGATGGGGCGGACTTTTCTTAAGCACGCTAAGAAAAGACA
AGAAGATAAAGTTTATAGATCTTTAAGGGGTATAAACTTT
TAGCCTGGGGTAGAAAATTCTCATATGTTGGTCCTAACCC
TTGGTTGGAGGAACTACACACCACGCCCTGTGCTGAGCAG
TCGGGAGACCCTGTCTGCAGCCCCCACTGACAGCCCTGGT
CTGACTGTGCCTGGGACACAGCTAATGTCTTAACACCTCC
GACAGGTAATGCATCTTCTGGCCTCACCTGACCACGGTCC
TCAGCAGGGCTGACCTGGCTTCATTGTGAAACGTGATCAC
CACGCTGGTGGCCGGCAGATCCACCCGCCACTGCTTCCGC
TGACACCTGCAGGAAGAGAAAGATGGTCCTCTGAACAATG
ACCCCCAGAGCAGCCACAGCTTGCTTAGCCCTTGAGAGAA
CAGGCAGACCGACCAACTGGGATGGACATGCTATGATTAA
CTTGTTATCTGCAGAAGTTCCTGGCCTGTTCTGAGATGAA
CTGCCAACGGGACATAAGGAAACAGAAAAACACAACCGGA
GTTACGTTCTGAGAGATGAACGATTTCGGCAAAAAGTAAC
ATATTGAGAACATCTTTCTAACACGTTAAAAAGAAGTGTT
TTAAAACAGTGAAATCCCATTTCTACTCTCAAGCAGATAC
ACCTCTAGAGATGCGCTTTTCACAATTTGCAGTCGTAATT
TCTGAAGGGCAGAACCAATTGTGCGCCACTGCTCTTTTCT
TGTTTTCTACATTGCCTACAACAAACATGTGGTACTCCGG
TGATATTTGGAACTTGGCTCTCACCATGAACAGCGGACCC
ACTGGAGGTTTTCTCTTCCTGGGACAGCAGGGATGCATGT
CCCTTGCCCTGGAAGGCCATCCCCAAATACCCCAAAGGGC
AGTGGTGAGATGAAGATGGGGAGATGGAGTGAGGGTACAG
TCAATGGGACCCTCAGCCTGCCTGAGCTCTCCTCTTCCAG
CAGTAGGGAAGAACCCTGGGATCACCTCTGCACAGAAGCT
GATTCGGAGGCCAGACCTACAAAGCAGGGGCAGATTTCAA
CATGGCACCTCTCAAATTTGAGCTCTACAGACAGACACAA
GACCAGAAGAACAGTAAGTAGCTTTTTTTTTTTTTTTTTT
TTTTTTTTTTGAGACAGGGTCCAACTCTGTCACCCATCCC
AGAGTGCAGTGGCATGTTCATAGCTCCCTGCAGCCTTGAA
CTCCTGGGCTCAAGTGATGCTCCTACCTCAGCCTCCCAAG
TAGCTGGGATTGCCACCACATCCAGCTATTTTTTTGATTT
TTTGTAGAGATGGGGGTCTCACTCTGTTGCCCAGGCTGGT
CTCGAAATCCTGGCTTCAAGCAATCCTCCCACCTCAGCTT
TCTAAAGTGCTAGGATTACCGGCATGAGCCACTGTGCTCA
GCCAGAATAGCTATTTTAAAAAACAGCTGATAGCTATAGG
TGGAAGATGCTAAAGTATCATACACTAGAAATAAGCAGTA
AAGGTTTACCGGGCTCAGCAGAACCCATCAGGAGGAACCC
TTCAAAGCAGGGTCTACAGACTTGAAGAGCATCCTAGTAA
AGAGCAATGTTCCCAGGGAATCCTGAGAGAACAACACACC
TGGGCAGGACTGACAGCCCGCGAGAACTTCTGGAAACACT
TAATTTCTGGTTTGACTGCATTCAGAGTTACTAAATTGGT
AATACTACTGATACCAGCTTGGAAAACAGGCTTTGGTTTC
AGAAAAACAGTTCTTAAATGGTGATGTTGATGCCCTGTGG
TCTTGAGGATGAACAGTCTTGCCTGTGAGGTGGCAAGAGG
GGCCTGTTTGTCTGTCCCATGCCAAGGTTTCCTCCATGCT
GGCATTTATTATCTGCACAATGTTCCTGCAACTCTAGCAG
TTAAACATACTGCCACCAGAATTGAAGCAGCAGAAAATCT
TTGTTGGGGCTCAGAAAATGATACCCCAAATTATATTGCT
TTGGCATGCTGAGTGCTTTGAACGAAGGAGATTCACAGAC
CTCAGAAATAAGCCTCAGAACCAAGGTCTCTCTCTGACCT
TCTCCTCCCCAACCCCTCCAACTTCCCTTCAGAAGCACAG
GGAGGGACTTTGTCTCAAGTTCTCTTATCTGACTGAGGGA
AGTTCATCCAGAAGATGTGCAATTGTCTTGGACCCCCTCT
CTGGAATCTACATTAGCCAGAGATTAACTCATATAGCAGA
AGAAACTAAAAGCCCACACCAAGACCCTACTCTTGGAGAG
ACTTTTCACTTATTCTTTCAATTATTCTTCTAAAGGCTGT
CACCTGATTTATCTGCATGATAAAATAACCTCTGTTCACA
ATAGAGTTCTGCCCCTCACCTTCCCATAACTTGTCACCAC
CTCCCCGAGACCCTGGAGGAAATTTGTTCCAGGCTATTTT
CTGCATTTCCATCCTAATCATCTCCCCTAAACATCATTTA
CTCTTCTAAAATTGCCTACATCCCTCGCTTGCCTCTCCCC
TATGCAGAGAGTATTTAAGCTTCAACCATCTGGCCCTTCT
TTGAGTCTCATATTTTGTGTGGCTCCTGTACACATTTGCA
CATTAATAACAAATTTATTAATCTATTGTTAGTTTATTTC
AGTTGACATAAAGATTCAAACCTTCAGATGGGGAGTGAAA
CATTCCCTTAACTCTTCTGCTTTCCAGGGAACCAACACAT
TAAAAAAAAATTATTCTGTATTTTTTTTTTTTTTTTTTTT
TTTTTGAGATGGAGTCTTGCTCTTTTCACCCAGGCTGGAG
TGCAGAGGCACAATTTCGGATCACTGCAACCTCCGCCTCC
CGGGTTCCAGCGATTCTCCTACCTCAGCCTCCCGAGTAGC
TGGGACTACAGGCGCCCATCACTATGCCTGGCTAATTTTT
GTATTTTTAGTAGAGACGGGTTTTTGATATGTTGGCCAGG
CTGGTCTCGAACTTCTGACCTCGTGATCTGCCTGCCTCGG
CCTCCCAAAGTGTTGGGATTACAGGCGTGAGCCACTGTGC
CTTGCCCTAATATAAGCCCACTGTAGCTCTTAATATTGTT
TATCAGAGCCATGAATTATCTGCCCCCAAAATTAGAGATA
ATATCTCAGATGGGAAATCAGTGGACAAAGGAGACAGATT
AAAAATATATATATTTGGAACTCAGCCATCGCTAAAAACA
TTTAAGGAGTTAAGAACTGAAGTGGATGGTCTAGCAGCTG
CCAAACAATGACCAGCAATTCCACAGGAATGGCCGTACCT
TCAGAGAAAGTGTTCAACAGACACTCGTTTTCCCTCGTGA
CTACTTCAGAGAAGCGAATTTTGAAAATAAACATGAAAAG
CAGTGCAATTAAAAAGCAATTAGGTCAGAATCACAAAATG
GGCTTCTTTTATTATAGTTATTGTTTTAATTAATCATGAG
AAATTGCATAATATACTAGTTTTTTGGGGGAAACTGTTCA
CCGTTGTCTGGGGGGAAAATGCAGTCAGGAATTAATATCA
TACCTCATTAGAGCTCCTGACAGTTAAGTCTTTCCTGACA
AGTAGACTGATAGGTTGGTTTTTCTTTCTTTTTTCAAATT
TTAAGAATTAGCAGATTGTTAGATTAAGGAAGTGAGAATC
TGCAAGACTTCAACTGTAAACAAATTACCAAAGAATGTCC
TTCCCAAGAACTCAATCTGTAATGCTAATGAAATAAGGCC
TCCGCATTAGGAGACAGCTATCCTCTGCAATTAGGACCCA
CTTAACACAGCGGGAATTGCTGAGCTGAGCAGACCTAGGT
TGAATGACTTACTGAACATGGGCTTATGCAGCTATAGGAG
AATTTAAAAAGAGACATAAGGCAGCATTTTTTCATGCTAA
ATCATAGTAAACGGAACCGATCCAATCACACCCTATTCTC
TCGTTTTCCTTTTCTCTGCAGGAAGCCTCATCTTCCAGGA
GCATTTGGAAGTCTCATGGGGCTCTGGAAACGTTTTTCAG
AACACGCAGAGCTGCTGCATTCGTATCATTTTATTAAAAT
TCATCTACATATTCATAAGGCATCCATTTTTGCTAGGAAC
TGGCATTCAGGAAACTTAAGAGGGATCCCATTTTTAAGGC
AAAGAGAGATAAAAAGTAAAAACTAAGAAGTATTTTACAT
CTCAGAGTTAGAGTGAGTGTGTATGTATATGAATTTAGAT
AATAAGTCCTCACATTGAGCCAAGAAGGTGGGGTCGGCTT
GAAAAATGTCTTTAAAAAGAAAAAGAATAAATTTTGTATT
TAAAGAGCCATATCCCTGCCAACTAGTCTTCACTACTCCA
GAGCTAGTGAAAGAACACCCAATATAGTAACTCAACAGGG
GAGCTGGCTGCCAGGGGCACTTTCATACTTGAGCTTTCTT
TGGGAATTGAGTAGAAACTGTAGTTTATTTGAAGTCAGCA
GCAGGAACAGTGTGCAGTAAGGTTTGCTCTACCAGACGAC
GCAGGCTAGAAGCAGTGACTCTGAGAAGAGTGGGCAGGGT
TTCGGGCTGACTTTGTGGGCTCAAGTTCACTTGAGTGTCC
GAGGCTCTGGAAACTTCCTGTTCAGTAAAATGGAGGCTTT
AAAAACTGGACATGTAAAGATCTGTTTTAAGAATCCTTTA
TTTAGCTTTAAATTTCTCTGAGATTAGATGGCTTTCAGTA
CCTGAACTCTTGGTTAGCTGGAAATGGAAAAAACTGGTGA
ATCTAAACAACCACATTGTATAGACAGTCTCTCAGGGTGG
AAGAATGACTCTGTCTTTAGGGCAGATGTTATACCTGGGC
TTGATCAAGACATTGATGAAATAACCAAACACAAGGTCTT
TGGACTGGGAAGCTCCAGCTTCTGTCGAATAACACAGAAG
GCTGTTTCACGGTGTGGGGAGGAATAAAGAAATAGGTTTC
CTTCTCTATCCCGGGCAGGCCATGCCCCACCCTCACCCCC
GTGACCTAGTGTTTTTGCAAAGGGCCCTTGGTAACCTTGG
TTACTGTGTAATGTGTGACAACTAACATCACTCCTCATCT
GTGAAAATGGCCCTTACAATCTTGCCTGATTATTGGGAAC
ACCAAATAAAAACGTGTGAAAAAGGACTCTGAAAACTGTC
AAGGTCACTTTAATGAATACAGGGTTATAATCTGCATTTG
GCAGCTGTGTGTCAATGGTGACTGGGAGGTCAGAGTGGAG
CTTTCTCTAGCAACTTGGAGAGGCAGCCGATGAGACAGGC
TCTGAGACATCTTCCAAGTCCACACACAGCAGCGGCTCCA
AGTAGAGAATACACTGTCAGTTAAAGGCACAAGGGTTCCC
AGCCCTGCAAGAAGGGCTCAGTAGATGGAAAGGTGGGAGA
AGATGGAGAAACATATTTAAATAAACTCTCTTTAAGGAGA
GTTCAAGAACCTCTACAAGGCCCAGAGAGGGGATGTAGCC
AACAGTAAGATCACCCTTCTTATGAGATAGCCACGAAGAC
CAAACAGAGGGTCATGGGAAAGAAAAATTCCTAGATGAAT
ATGCACCATCTCCCTGAATTGCCCTTGTAATTCAGATTTT
GTAAGGAAAATACTACACAACTTAACTGATTATTAAGTTA
GCATTAGTTTATGCCTATACAAAGACAGGATTCTATCACG
GAAGAGATGGGGAATAGATACTTTCAAAAATAAAAAAGGA
AAGTTATAAACAATGCCAAGCCTCCGCAGGCACTTTCTGG
GTATCCAGGGCTAAGGGGCATGCTCAGTTCCTCCCTGAAG
CAGGCAGGCACTTCCAGTGGAGTCCCTCTAAGGGAGTTGT
GTGTTCTGATCAGGACTGGAGTCCTGTGTAGGAGCCAATC
TGCTGGCAATGGGGCTCCGAAATGCTGGCCTCCACAGCAG
CTACGTCTAACTGCATGTCTATGAGCAGGCATTTGGGCTG
TGGCTCAGGTTCCCGTGGAAAAACTCCAGGACAAACAACA
CGAGGACCATGCAAGGTCGCGGTATTTCCAAGGTCCTGAT
TACTGTGCTATGTATTTACAAATTATCATATTGGCAGTCT
GGATACATTCAATTTGTAAATTGAGTTTGAGTCTGCCCCT
GAGATACAAATCTAGTTTTCATCTGCAGGCAAAAAACTAA
GAAAAAAAAAAGTTTCTGGGTTTGCAAAGCTGAGGGGCAA
GTCTTAGACTGCAACAAATTCACCAAGGCAATGAGCCTCC
TGTGGCCTCTTGGCAGCAACTGACACCACTGTGTGTTTAA
GTGCGTAAAATATTTCATGCATAAAATTTAGAGATATTAT
AGAAGCATCCATGTACCACTCTGCTTGCCAAGTCTTAATA
TCTTGCAATACTGGCCTTTGATTAAAAAAATTTTAAATAA
AATGACACATGACAGGATGACAGGTAGTAATGACAGCCCT
TACCTCAATCCTCATCTTCCCCAGGGGCAATCACTATCTT
GAATTTGGTGCTTCATTGTTACTATGTGTATTTTAAACAA
ACTACCCATGTACGTATTCATAAGTTATACCGAGCATTTG
TCTGCATCTATTCGAAGCTTGCAGGGATGGCACTGTGCTG
TGACTTGCTGTTTTCACTTTTTGGGAGGTGCATCTGTTCA
GACACACACAGCTCTATTTCATTCACTCTCACTGCTACGC
TGCTTTCCACTGTAGGGAGGAACACACCACATGTCATCCC
TTTTCTGCTGATTATCAATTCTCTCTATTAGAAACAACGC
TGCAGTGGACACTGTCTTTTTACACAGCAGAGAAAGTTTC
TCTGCATTATTTACCCACAAGTAGGACTACTTGTCATACA
TTATGAACCTCTTCAACTTGACATAGCCATCTTAATCTCA
AGTGGCTGGACCTAGTGTCACTCCTGCCCAGACCTGCATG
AGATCATACTGCTCTGTATTCTCACCATCCCTAGGTATCA
CCATGTTTTAAAATTTTGCCAACCAGATTGGTATGAAGTA
GTCATCATTTTAACTTTCATGTACCTGATTACTAGAGAGG
CCATGTATCATCTTATATGCTTAGAAGCTGACTGGATGGT
TTCTGCTGTTAACTGTCTATTCATGTTCTTTGTCCATTTT
TTTGATTAGGTTTTACCTACTATTTGGCTGTAGGAATTTA
TATGCTCTGGACATTATCCTTTGTCAACCAGATGCACTGC
AAAAATCCCTGTGGCAGATGCTTTAATTTTGTTTATGATG
CTTTTTGTCAAACCTACTTTTGAATTTTGAGTTTTCAAAC
TGTGACCCTGGGGTAACAATGTTTAGGAAAAGCTTTCTTA
ACTGAAGGTCATTAATATATTGTTGTTGTAAATTTTCTTT
CAAATGTTTAAACTTTTACAAATACTTTTAACAGGTTATA
TATCTTTCATGAATATTGAAGGATTATGTATATCCATGTA
TATCATGGAGAAAATTACAAAACATAAGTGAAGGACATTT
AGAAGTGCCCAGTATTATAGAAATATTAGTTTTCTTCAAA
CTAATCCATAAATTCAGTGAAGTGTCATGCAGGGTTTTTT
CATGGAACTTGAAGAGCTTATTCTTAAATTTATCAGGAAA
AGCAAATGGTCACAAATATCCACTGGAGTCTTGAAGAACA
ACACATAGTAGGGCAACATGCCTGAGGAACCATGAAGCGT
TACTGCAGAGCCACAGTGATTAAAGCAGCGTGGTATAGGT
GCGGGGTTACACACACAGATGACCAGAACAGAAAAGGATG
TAGACAAGTTCCATGCTATCCTTCATATATAGATGAAAGA
GATGTATAATCTCCTTTTTTTCTGTGTAGATAATCCATTG
TCCCAGCATGATTTAATAGTTCATTATTTCATCACTGATT
AGTAATGCCACTGCTGTCATGCCAAATACTTATTTATGTC
TACATCCGTTTCTGTTCTGGTCATCTATGTGTGTAACCCT
GCACCTGTACCATGCTGCCTGAATGAATGTGGCTCAGCAG
TAACTCTTCATGGCCCCTACTAGGCGATGTTCTTCAAGAC
ACCAGTGGATATTTGTGACCATTTGCTTTTGCTGATGAAT
TTAAGAATCAGCTCAAGTTCCATGAAAAAACTCTGCATGA
CACTGCACTGAATTTATGAGTTAATTTGAAGAAAATTAAT
ATTTCTACAATATTGGATATTTTAAAATATCCTTCAGTTA
TGTTTTATAATTTTCTCCATGAAAGTCTTGCACATCTTTG
GTTGCATTTATTCCTCCGTATCTAACAGTTCTGCTTGCTA
CAGTGAAAGGAGTCTCTTTTCCTATTACATTTTTGAATTG
GCCATTCCTGATACCGGTTTTTGTATGTGGACTCTGTATT
CAACACCTCACTGCGCTCTCTTATTTGTTCTGATAGTCAG
TTTGCAGGTTCTCTTAGATTTTCCACAAATCAATACATCT
ACATTCTGTCCCTGTCTTTCCACTCCTTACACATCTTGTG
ATTCTTAAGATGGCAGTGATTATGGCCTGCAACACAATAT
ACAATTTTTAAAAGTGGTAAAAAAACAACCTTGCCTTGAT
CCTATCTTTAAATTGAACACAAGTAGATTTTTATCATTAA
GCTTTGTGTTTGCCATAGATGTTTTACAGATGCCTTTCAT
CAGGTGAAGGAAACTCCCTCACAAGTGCTGAGTTTCACTG
TTTTCCCTCCTGCATCCATTAATATGACCTACAGCTATCC
TCCTTTAATTCACTGAGAAGATATATTACATTATTTTCTG
ATATTCAATCATTTTTGCATTCCTAAAATAAACTGTTCTT
GGATATGGATATATATATGGATATATATATAGCTGTATTT
GATATATAGCTGTATATATATATGGATATATATTTATAGC
TGTATTCGATTTGCTAGTATTTGGTTTAGGATTTTCTGAG
TCTATAACCATAAATTGAACAATTTGCTGTTCTTATACTT
TCTTTTTCTGGTTTCATAGCTAGGTACTACTGAAGGAAAT
AGGGTAGCTTTCCTCCTTCTCTATTCTCTAAAATAGTCTG
GGTTTTATGCAAACCCATTTGAGCTTTGAGAAATTTTGAG
AAGGCAAATTTTTTATTGCTGAAAATTTCTTTTGATGGTT
TGCACTTATTCATTTTTTTTTATTTCTTAAGAGATTTTGG
TAACTTAAATTGCCCTAGAAAATTATCGATTTCATGTAAG
TTTCAAATTTATTTGCATAAAAGTATACTTCTAATTTTCT
TATGATCTTAGTTACATCTGCTTTTTCACACCTAATATTA
ATGTTTCTTCTCTATTTTTGTTAATCAGCATTTTTAGAGA
TTTATATTTTTTAAAGATGAAGCTTTATATAGTACTCTCC
ACTGGATTTTTAGTTCACTAATTTTTTCTTTTACCTTCCT
TATTTCCTTCCTTCTGCTTTCTTTAGGTTTACACTCTGCA
GTTTTTTCCACCTTCTTCAGTCACAGAGTGATCTCTCAGC
TACCCTACATAAGGAAAAATGTTAAAAATCCAAGCAAATT
CTACAGCTGGAGAAACACAGGCAGTTTTCTCAACCATGAG
ATGGGTGAGTGAAATGGGGAGGGGGAGAAATGTCCGCGGG
TGCGATGACTGGCTCCCCTAACTTTGGGAGGAGAGTGGCG
AGGCCCCTGCCTCTGAGCCAGGTCAAGGCACCTGCCTCCG
CATGCGTTCGGAAAGATGGAGCAGCCCAGGGAGCCCTGCA
GCCACTTGGACCTGTCTTTCTCCAGCCAACACAGCACCTG
AAAGTCTGCGAGTCTCCATGTGCATCCATTAGCCAGGTGA
GATGAGCCAAGAGAGCCTGTGGGGGCATTAAATTAGCCAG
CAGGGCCAGAAGTTTTAAAAATCAAAGAAATATATTAAAA
TGGATTCTGTCGCTTGCTAGCCCGTCTCCCCATTCATATA
CAGATATTCGGTGGCAGGGGGAGGGTGTTAGCACCTCAGG
ATGCTGGGATTAAGGCTCTGGACACAGCTGGTGACGCAAT
AGAGGCGGTGAATGCCTTCTGTTTCCTTGCCCTCATCCAC
AGAAAATGTTTACGCCATTCCCATTTCAAGGGAAAGAAAA
GGGCAGGAAGGTCTGTTGTTTCAGTGACCATCCTGGCAGC
CTGATGCAGCTGCCCATGGACACAGAATGGACACAGAATG
TCCATATATGCCTCTGCTGTGAAGTTGGGGCTCCAGCCAG
GCTAGAGCCAACCGCAGGCTGGGCACATGCTCCTCATTCA
GGACTCTGATTTGCTTCTGTGGTAAGGGCAGTTGCTTTAA
GGCCACAGACTTCTGATTATCACAAAGCTCTTACAGTTTA
GTGAGCATAAGACTCATTTATGGAGCTTATGAAAATGAAC
ATGCCTAGGCCCTGCCTGCTTCTCCCATCCCATTCTGAAT
AAGTAGGTCTGGGTGATACCTGGGAATCTGAATTCGAAAA
GGCCCCTCAAGGCAAGGCTTATACAGGTTGCTCTTAGACC
TCATTTTAAGAAACACACAGAAAAGTGAGAGGTGTTATTA
GTGAAACAGTTCTCTAATATGGAGCCATAATTAGACTCAC
CTGGAGAACCTGAATTAGACCTGGAACTCTGGTATGGACC
ATATAGCACAGAGATTAAAAAATAAAATTCAAAACAAAAA
AAAACCTCTGCCTCCTCCAGATTTTGATTTCCCATTCCCC
CTCTCTACCACAATCTGACCCCCAGTGGTCATCATTCATG
AAGTGGCCCAGCCCACGCTGTGTTCCTCAAAGTCTACCAT
GACTATGAAGCCTAACAGAGACAGAGTCAAGGCTAAGCCA
CTGGGAATAAGGCCCAACATGACCAGGCTGAAAATAAGAT
CTAGCCCAAGCTGGAGTCTGGATCCACCACAAGGCAGAAG
GGGCCACTGGAAACAGGCCCTCCTCAGCCCAACCCCAAAC
TGGGCTGGGGATGCATCTCTCAACCTCAGGGCACTTCCAT
GAGGGCCCATCCCAAACAAGACGCTCAGCTTCACATTTTC
AAGATGTGTTGCTATGGAGTCTATAGAAAGTCTAGGCAGG
CTACTGGATAGAATGTAAACTGGAAATGGAAGCCAAAAAA
AGGAAAATGGAAAAAAGTTCACTAGCTGTTGTATAATGTT
CATTTAACTAAAACATGCCCTTAATAATCCTCCAAACAGT
GATAACGGCGTAATATTCCACCAAATCCACTAATTTCTGA
TTAGTCCTAATAGCTACAGAGTTTATTTCTATAGAGGTCT
TTCAAAACTAAACAGAACCACATCCTAAGACATTAAAAAA
CCTCTGCAGGACCTCTGTGAAATCAAGCTTCTCAAAAATC
TGGTCGGCAGGAGATTTGAATAAGCTCCATTAATCACCTT
AGGTTTGTCTCACTTTGAAATTCTTTGTCTAAAATAGCTT
TCTTGAATACCGCAGGCTTTTGCATTCTGCAATGCATAGG
AGTCAGAAGCATGTTCTAAAACAAAATGTTTATCCTCCCT
GTGACACAGGAAACTCAAGCCTATCATATTTACTGTACTC
CCTTTGAAGTCCTCTAATTCCATTGAAAAGCCAAGGGTTC
CAGAGGCAAAAAACACGCACACACACTCAGGCCAAGCGGA
GAATCCAAAAGCACACTCCTCGCTCACCAAACACTCTACG
CTTCGGCACCGGCCACAGAAAATGCTGCCCAGAATACGTG
AGTATTCTCCAACAGAAGGGGAAAAACATTAGGTTTCCCC
TTGAAGCTTTCAGCAAGCCATCGTTTGATGGAATAAAAAT
GTTTTTTCATTCAAAGAGCACCATTTGCCCTTTATTGCCT
CCAGTTTTACAGACACTACATTTTAGCTGAAAACTTTTCA
AGAGTCAAGAGCTATTGAAAGTCGAGAAAATAACAGCCCT
GGATGAAGCCATCTGAACTCTCTCGTCATGCCCTCCAAGG
GCTCCACTTCAGCTGCCAGGTCCCACTCACCATTTAAGGC
TAGAGTCATTTCAGAGAGACTAAATTATTATTGTCCTTTA
AACTTTCATTCCTCCTGATGCCAGGGGACAAGCTGCCTTT
TCTGGATGGAGGCTCACGCTCCTCATCAGACAATGTGAAC
ACTGCACATTCCATTTCTTCCCTCTTGCTACTCCCCTGGG
ACAAGTGGCACACTTGGTCCTGCTAGAGTAACTCCAGTAA
CTCCCTCTGCCTCCTGGTGCCCACCATTGTCCTCTTGGAT
ACGTGAGCTCTGGTTTCCAAGCTGTCTGAGGGTTTAGTTT
TTACTTCCATTGTTCCATGAAGAGATGTGCTTTTATTTTT
ATCTGCTCTGCCTGTCTCAAAGTGGTGACTCCTTTAGAGC
ATCCTTCTTAGGGGTTATTCAGGCAGTTGGTTTTCTTTCC
TACCCTACTCTTGCAGTTCTCCCCACAAAACCTGGGCCAG
ATAATGGAGTCTGTGTGACCACTGAGCAGTTCTGATTGTC
CCAAGTGGACAGGAGAAAAGCTTAAGTTCTGTGGAGGGTG
ACATTTTAGGGCACCACTCTTTTCAGATGCACTGAATTGC
TCTGTTTTGGCCTGTGGTTAAAAAGACTGACTTTTCGGCT
AGGCACAGTGGCTCACGCCTACAATCCCAGCACTTTGGGA
GGCCGAGGCAGGAGGATCACCTGAGGTCAGGAGTTCAAGA
CCAGCCTGGCCAATATGGTGAAACCCCGTCTCTACTAAAA
ATACAAAAATTTGCCCGGTGTGATGACAGGTGCCTGTAGT
CCCAGCTACTTGGGAGGCTGAAGCAGGAGAATCGCTTGAA
CCTGGGAGGCGGAGGCTGCAGTAAGCAGAGATCACACCAC
TGTACTCCAGCCTGGGTGACAGAGTAAGACTCCGTCTCAA
AAAAAAGTAAATGAATAAAATTAAAAAAAAAAATGGCTAA
GAGTCTATTAAACTTTAGACCATCAGTTTGGCTTAAAAAT
CAAAATATATGCTGTTACAAAAGATAAACGATAAACCTAA
GACAAAATGGCATCCAAAAAAGAAAAAAAATCAATAAAAT
ACAAAAATGTATCAAGAGTAAGTGAAATAAAATAGGAGAT
TAACATTTATGCAAAGCAAAATGTATGGCAAAAAAAGGAA
AACTTGTTCAAGGACAGCCTGGGCAACAGAGTGAGAGCCC
ATCTCTATTAAAAAAAAAAAAAAAAGAAAAACAAATAAAA
TGGGGTAATTTTATGTCAATAAGGGTATAATCCATGAATA
TATATCTTCTAAGCCCCTCATGCTTAGAAATAAGCAGAAA
CTCCTAGCACTGTAATGTGAGTTTCAAATGCTTTTGTCAA
TAACAAAGGTTTTGAATGTAATCAATCAGGTTGGTTGAAC
ATGTATATTTGAAATTGGAAATGAGTATAGATGTTACTAG
CCTTTAAAAAATACCCATCAAATATTCATAGAAATGAGAA
GTAAAGATTGCAGCCTCTGGGGGCAGGCTGTTGTTTAGAC
CTCACCACAGCCTGGTTAATGGGACAAGTTCTGTTTCTCT
AACTATCAAATCTTAGTAACAATAACAACAGTACTACGCC
TCATAGGGTTGCTGTGAGAATTAAATGAGTAATGCGTGTA
AATTGTTTAGTATAGCACTTGGAACAAAAATCTCAATTAA
AGCTAGCTACATCTCATGCCCAAAGTAAAACCCTCCATAT
ATGCAAAATAGTAAAATTATAAAGTTGTAACGTCTGACTC
CACAGCAATAAAGTGAGGGGAAAAAAATCTCCAATGACCT
AAGTTTAAAAAGATAAAAAGAAAAAAAAATCAGTTTCTTA
CCATTTTGAAACTCTTTCCTAAATAAGCAATGTACCAAAA
AAGAAACCAAAAACAGAATTCCAGAGTGGTGAGAAATAAT
AATAGTGGTCATTTACAAGTAGGTTTAAAAATAACCAAAA
TTATCACACTATATTTTGTATTATGAGATTCAGCCAAAGC
TGCACTCAGAAACCAGTTAAGTAGACATAAAGTAAACATT
CAACATTCAACTCTCATGGGGCGGGGGAGTGCAGAGGAAA
GCAGAGGGAACAGGCAGACATGAATGCATTAAAGAGAAAA
GCACGGAGGCCGAGGCGGGCAGATCACGAGGTCAGGAGAT
CGAGACCATTCTGGCTAACATGGTGAAACCCCGTCTCTAC
TAAAAATACAAAAAATTAGCCGGGCGTGGTGGCAGACACC
TGTAGTCCCAGCTACTCAGGAGGCTGAGGCAGGAGAATGG
CGTGAACCTCGGAGGCGGAGCTTGCAGAGAGCTGAGATCG
CACCACTGCACTCCAGTCTGGGTGACAGAGACTCTGTCTC
CAAAAAAAAAAAAAAAAAAAAAAAGAGAAAAGCAGTGGAA
TGTATATAAAATCCTAGCACTTGATGTCGAGGATGAAAAG
AAGAAAGAAGTAAGGAGGAGAAACCAGAGACACATCACTG
GCATTTTTAAAGAAGAAAAAAGTGAAAAGTTTATAATTAA
GATTTAAGTGCATATACATATAACACTATGCCAATAAATT
TGAAAATCCAAATGAAATTTATTATTTTGGGAAGATATAA
ATCAAATTAATTCAAGTAAAACATAGAAAAACTGAACACA
TGTCAATATTCATGGAAGAATTTTAAAAGGTTATCAAAGG
ATTACTGTAATTAAAATAAAAATAGCTCTAAGTTTAGATG
ACTTTGAAAGGTGAGCTCCAAGAAACAAATAACTCCTTTG
CAAATCAGTTTTTCTGAAGCATCTAAAGAAATTTAGGAAT
TTGTTCTAAATTCATTTTACAAAGTTAACATTATCTTGAA
GCCAAAGCTAGATGAAGGAAGGAAGACGGGAGGGAGGAGG
AAAAGAAGGCAGGCAGGCTGGCCGGCCACAGATACTTTCG
GCTATGAATCTTCATTCAAAACCTAAAATAAAGCAGTAGC
CAAACTCAGCAATATATTGAATAAATTCTGGTACATTTTC
AGAACCAAATAACACACTGTCATCTCAAATTGCATTTCCT
TTTAAATGAGTAAGCAAAGAGGTTATTCAGAAATATTCAT
CCCAACATTAACATTAAAAAGGAAAAGAATCTAGCAGTCC
ATTACCAGAGAGCTAGCTAAATAAACATAAAATGGGATAT
ACACAGCTTTTAAAAAGGAAAGTTATATATTTAACAGTCC
TAGAAAATATTTCCTATGTATTACTGAATGAAAAAAAGTA
GGCAGGCAAGCAGCAAATACAGTGTCATTTTATTGTCATT
GTATTTATAGAAAATGACATACATTGAACATCAGAGGGTA
TAAGACAAATTAGGAAGGACATTCACCAGACAGCAGACAA
TGTGAAGCTTTCAGATTTTTTTTCCTGTGTACAACAAACA
TGTATCTACTTTTAAAAAGCTTTTTCTTTAAAGCAAAAAC
CAGTTTTGAGTAATTCGGTGTATTTAAAGAAAGGAGAACT
TGGGGAGTTCATGAGGTTGTTAACAGCCCACTGCATAGAC
CATTAGCATCTAGGTGAAACACAGACCAATTCAGAGATTT
TAGCTAATATTTGGCCAAGATAAGCTTTGCCAACAATAGA
AGGCAGATCATTACTATCACCATCACATCATACCATGATT
CCCTTAGGGCGGGTCTGATTAAGCCCAAGAATGGACCAAC
CCTAACAAAAGTGCCTTCGTTGGATGGCACCACCATGCAC
TGGCCTCCAGGGGATGCCTCTTTGCAGATAGGATTCTACA
GTCAACTGGGTTAACTGAGTGATTCCATAAAAGCAGCTAC
CAAGAGAGATCTAGTTCAGCCCAGTCAGCACGTGGTGACG
GTGAATGAGTGGCAAAGTCTACCAGGAGCTATGCTGGGTG
CTAACCAATCTCAAGGGCAACCTGTGCACTAGAGGCCCTG
CAGGATATCAAGCTGAAGACCATCTCGGGAGTTTCAACTC
CCTTTATGCCCTGTCCCCCTCATCTATAGCATGGCAACCC
AAAAGTAGGCTCTGGTGTCTTCAGGACTGGCTGTTTATCA
TGTGGCAGCAGACTCAATGGTACTCTTCTTTATTTACCTA
GCGAGGGTCCATAATTCCTAATCTTTGATTCCAACATTTA
AAAAAAAACACCTTGGAAAAATATCTGTATCCTATTTGGT
GGCAAAGCCTGTCCCGACCTGAATTATGTGGCAGTAAAAC
CTGACCTGATGTCTGTTCTCCTGATTTATCCCACTTGGTA
TGCATATGCATGTTTTGCTGCAAAAATATTAGTGTGTTTG
ATTACAAGGTACTGTCTCAAGATTAAAAACATTATTTTAC
AAATTGTGTACATATCATTAATAGCCCTCTAGTTTTTTTT
AACAATCTGAATTCTCTAAGAATTTAAGTGAGGAATTAGA
GAACTGTCTAATTACAGATAGTCTCTGTCCCAAAGCAGCT
TACGAAATACCTGGAGAAATCATGCACAGCTACAAAACAA
GAAGGCCCAGGCACAGAGGCTCTGGTTGGGGGTGGCAAGG
TCTCAAGCGAGGGTAGCAATCCCATGGCATGGAGCCAGTC
AGAAGCAGTTCTTTGGAAGAATCTAGGCGAATTGTGTTTT
AAGGGACACACCCATTTAGAAAGGTTTAGAAGGGCAGTGG
AGAATACCATGAATGAAGACAGCAACAAGCACTTTGCAAA
GAATGCCCCCACATCTAGAATGCATCCACATCAGAAGTCT
CAAGAAAGATAAGTGGGTGGTGGAGGCAGGACCGGCTACT
GCAGGACCCAGGAGCGGGATCCAGGTGCCCTCAAAGGTTA
TTTCTTGCATGGGAGGGGCACGCAGAATACAAGCCTGGGA
GAGGTAGTGAGAGATATGAGTAGGCAGGTCCAGTGACTCA
GAAGGGAGGACAAGGGACTGGACCAAGAGTGGCAATGAGA
GGAAGGGGTTAATTTGAGAGGGATGCCAGAACAGAAAGCC
ACCAAGGCCACTTGGGCAGCTCATGGTCCCACGCGCCAGT
ACATGTTGGCCAAGCAGAATTAGGCAACCAGGGCATTGCT
TTATTCTAGCCCAGAGCAACATACAGGGAATTTTCCAGCT
TCAACAGGTGGCACTTATATGTGAATATCAAGAACAAGTA
CCTTGGCCTTTGCACTTAAATAATTACCAAGAATAAAAAA
GATTTGGTTTAAAGGGCCATGGCAAAGATGCCAGAGGAAA
TTCAATCATCATCATAAAGAAGAGGCAACAGATAACAAAC
CCAGTGTCCCTTAAGCCAGCGGTCCCCAACCTTTTTGGCA
CCAAGGAACAGTTTCATGGAAGACAATTTTTTTCTACAGA
AGGTGGAGGGGGGAGATGGTTTGGGATGAAACTGTTCCAC
CTCAGATCATTAGGCATTAGATTCTAATAAGGAGCGCACA
ACCCAGATCCCTTGCATGTACAGTTCACAATAGGGTTCGT
GCTCCTATGAGAATCTAATGCCTATGCTGATCTGACAGGA
GGCGGAGCTCAGGCGGTAATGTTTGCTCATCCCCTGCTCA
CGTCCTGCTGTGTGGCCTGGTTCCTAACAGGCCATGCGTC
ACTACTGGTCCACGGCTTAGGCGTTGGGGACCCCTGCTTT
AAGCCTATTTTGGAAACCAGAAATACCTCCACATCTAAAA
ATACACATTCAGGGATAGATAACAAAATGATTTTAAAACC
ATCCATAAACGTTGACAATCTCAACTGTGTAACTTCTACC
CAGGCTTGCCCCCTGAATTCCAGATTTTTGTATATCTTCA
TCCATCTACTTGACAGTTCCACTTGGATGAAAACTTCCCT
CCTAATCTTTCCAGCAATGCTTCCCGAATAGCAGCTAGTA
TTCATTTAATACTGATTATGTGCCAGCCACTGTGCTAAGT
CACTTACAGGTGTTAACCCATTCAGTCCTCACGGCAGCCC
ATGAGATGAGTATTATCATCACCCTTAATTTGTATCACGA
AGGAGCTAAGTGACACACCAAGATCGTGCAGCTGCTGAAA
GGATAACTGGGATTCCAACATGGGAGATCTGGTGCCAGCA
TCCACACCTTAACCAGGAGGTTGTACTGTTCCCTGCTCAG
CAAAGGACAAGTCCATTCTTCAAGTTGCTTGGTTAAGAAA
CTCAGTGGCATCCTTCAGCCCTCTCTTCTTCACACTCCAC
ATCCGATTCAGCATATCTTGTCATCGCTACCTTCCAAAGG
CATCCAGAATCCAACCACCTCTCACCACCTCCATTGTTAG
GCCCCTGTTCTTAGCCACTGTCACCTTGGCTGGATCATGG
CAACAGGTTTCTCTGCTTCTGGCCTTGTATTTCCCACCCT
ACCCCCAGTAAACCTGGTCGTATCACAGCAACCTTTTAAA
AGACTGATCCTTTAGAGGCCTAATTCAGATCATGCTGTTC
CTCTGCTTCCAAACCTACAATGGCTTCCATCTCACTCAAT
GGCTGCTATGGTTTAAATGAGTCTCTTCCAAAATTCAGGT
GCTGCAACTTAACAGCCAATGTAGTGGTGACAGAACCTTT
AAGAGGTGATTAGATATGAGGGCTTCTCCCTTTGTGAAAG
GAATGAAGGCCCTTTAAAAGGGCTTAATGAAGGGAGTTTG
TACCTTTTTTGCCTTTCTGCCTTCTGCCATGTGAGGACAC
AGCATTTGTCCCCTCTGGAAGATCTACTGTTCTTGGCGCC
ATCTTGAAAGCAGAAACCAGATTCTCACCAGACAATGTGA
GCCTGCCAGCTTAAAGATCTTGGACTTCCCAGCCTCCACA
CTGTAAGAAGTAAACTTCTGTTTTTTGTAAGTTACCCAGT
CTCAGGTATTTTGTTATAGCAGCACAAAACGGACTATGAC
AGAGACAAAGCCAATGCCCTTACCATGCGCCTCCAGGCTC
CTAGGGCTTGGTGCCTTGACTCCTCTCAGACCTCACCTCC
TTCTACTCTTCCTCATGGCCTCCTGCCTAGCGACTCTGGC
TTCCTGCTGTCCTTTAGATAGGCCTGGCACACTACCTCTT
TGGGGACTTTGCCCTCGCCACCTCCTCTGATGAGAACTCT
CTTCCCAGTTATTCAAATGCACATGCCCTCATCCCTTCCC
TCAGGTCTTTGCCTAAACATCTTCCTGTCAGTGGGACCTT
CCCTGATCACCTGTTTAGTACTAAAACCCTTGATTCTTTC
ACACTCCTAACCTCCACCGCTTATTTCTTTTCTCTTCTGT
ATTTAACATGCTTTTTAAAAACCATATAATTAATGATTTA
TTTTATTGTTTTCTCCACCATCCTCTTAATGTGAGCTCTG
TGATGGCAGAGTTGTTTTTTTTTTTTTAATGTTTTGTTCA
CAGCTGTTTCCCCAGTGACCAGAAAAACACCTGTCATGTA
GTTAGCACTCAAATCTTTGCTAAATAAATGCATAAATCCA
AGAATAAAAAGAAATCTTCAGTGAATATAAAACTTTAAAT
CCAAGTACAACATTCCTATTGGGATATTTCCTTTTTTAAA
TAACTTGAATTTTCAAAGAGGTGTGGATTTTCTCACATTA
TTGTCAGATGAAGAAAATCATGGCTTATTCAATATAGTTA
AGATAGTCGTTACTATAAAAGTCTGAATTTTAAATTTTAC
AGATGGCAGTGGGGATTATGGGCCCTCATAGGTTCTACCA
TTAACATTTAACAACTCCAGCGTACAGGCCAGGCATGGTG
GCTCATGCCTGTAATCCCAGCACTTTGGGAGGTAAAGGCC
CTCATAGGTTCTACCATTAACATTTAACAACTCCAGAGTA
AAGGCCAGGCATGGTGGCTCACGCCTGTAATCCCAGCACT
TTGGGAGGTAAAGGCAAGAGGATCACTTGAGGTCAGGGGT
TTGAGGCCAGTGTGGGCAACGTAGCAACACCTCATCTCTA
CTCAACAATTTTTTAAATTAGCTGGGTACAGTGGCACACA
CCTGTAGTCTTAGCTACTCATGGGGATGGCTTGAGCCCAG
GAGTTTGTTACAGTGAGCTATGATCACACCTCTGTACTCC
AGCTTGGGCAACGGGGTGAGACAACTCCAAAGTATACGTG
AATTGTCAGTTACACCAGTGAACAGATAGGTGTTTTGGCT
TAATAATGAATGTACCATAAACTGACAATGCTGCTTCTTT
TAAGTTCATTAGAAACGTGACAAGTAATCTCTGAAACCAT
ATTCAAGTGAAATATGTAGCCTAAATGACAAAAAAAAAAA
TTAAAATAAATTTTATAGTATTTTGACTGTTTCCTAAAAT
ACACAAAACCCTTCCACTGGAAAAGAAAGTTGTTCTTGCA
GTTTCATGGTTCCACGATGGGGGTGCAAAGTGATGGGTTT
TAAATGGATAGTTGAAGTAGGACAGTTTGTTAGGACTCGA
AGATTGATCTCATTTATCAAGCCAAACTCTGTTGACTCCA
TTTTTCCTGGTCTAATTTCTTTCTGAAATAGGTAGGATCA
CTGCTTCACAGCTATTTCCGCAACTGTTTTTGGTTCTATG
ATAAAACAATCCAATACCATCTCAATGTGACAGAGGCATT
CACACACTGGAAGCTGAAAGTCTGCCAGCCATGTCACACA
CATTTTGAGAGCAAAGTGTAACAAAATAACAGTTCATTCT
TTACTCAAAGCTGATATATATACAAGCCACTAGTCACTAT
ACTAATGTCCTGTATTTGTGTAAGGTAGGTAGTTTATGTG
TATGTCTGAGCCTAATAAAAACGCTGTAAGACAGGCCAGG
CAAGCATGATTATTGTTTTACAGATAAGAAACCCAGGATT
TACAGAAAGATTATTTTAACCTCAGTCCAGGAGCTAACAG
CTGGTTGAGCTATTAATAAAAGCGACACATCCCAACTTCA
AGCCTATATTTCTATTTACTTTCCTTCGAGACAGACATTA
CTGCTCAGGGCAAATTTATAAACTGCCAAATTCAGAGTGG
ATTTGAATTCCAAATAAAACACCCAGGTGTTTTTCCTGCT
TCCAATGACAGTAAAGTTCCTTGCTGTAGACCAACCTACT
CACTAAAAGCAACCAGAAATTTGGGATGAAATACACTGAG
GAATCTATTTGAAGGCACTGGAGAGCTAGCAAAGCAGCCA
GGTGTGAGGTCAGGTTTCCAGAAAGGAGAAGCACCTAGAG
AGGAAGGCCAACATTCTCTGATCCTCTTCCCCTCAAACGG
CATAGAGCCAAACGGCCAACCGAGCAGAGCAGAAGCGATG
GTCTTGTAGGTGCAGAGCCAAGTGAAGGCTTCTGGAGGTG
CTGTGGGGCTGTAGAGGCCAGAAATGGACTTCACGGCTTG
CTGAGGAAACTGGGCTATGATAAATATCCCAGACTTCCAG
GTCGAATCCCACAGGGCTACTTCCTGGTGGCAAAAGAGGA
CTGGAAACTCACCAGCTCTCTCACAAAAGACCGAAACTCA
GCTTTATACCAGCTCAATTCCAGACTTGCCCTATTTTAAC
CCTATTTTAACCACCTGCCAGAGAACAAAACTAAATCCTC
TTTGGAAGAAAAAGTCAGTGAGAGCCCTGAAATATCTCTG
TATTTATTCATACACAACAAAACACAATCACTGAAATGAA
GAATTCAGCAGTGGATTTAAAAGCAGACTAGACAGAGCAG
AGGAAAGGATCAATGAACAGGAAGCAGGCCAACAGAAATA
TATCCAGACTGAGACACAGGGAATCAAAAAGAATAAAAAG
TACAGAAGAGCTTATGAAGGACAGAGGAAACGTAGAAATA
TCTAACAAAGATGAAATTAGGGTCTCAGAGGAAGAGGAGA
CAGAACTGCAGCATGGCAAAACTGACAAGGCATGAAGCTC
AAGAGTCAGGAAATTCCACAAATCCCAAACAGGTTCAGCA
CAAGGAAAACAACTTCTAGGCATATTATGGCAAAATTGCT
GAAAAAAAAAGAGAAATATCTGAAAAGGCAGCTGGAAGGA
AAAGTCAAATGTCTTCAAAAGGACAAGAAGACTAACAGTA
GACATTTCACCAGAAACAACAAAAGACAGATGACAACTGA
AAGACAACGTAAAGGTGCTTACAGTCACTGTCAACCCAGA
ACTCTGCAGTCAGTGAAAAGACTCTTCAAAAAAGTAAGCT
GGGTGTGGTGGCTCACGCCTGTAATCCCAGCACTTTGGGA
GGCTGGGGTAGGCAGATGGCTTGAGGTCAGGAGTTCAAGA
CCGGCCTAGCCAACATAGTGAAGCCTAGTCTCTACTAAAA
ATACAAAATTAGCCAGGTATGGTGGTGGGCGCCTGTAATC
CCAGTTACTTGGGAAGCTGAGGCAGGAGAATCACTTGAAC
TGGGGAGGCGGAGGTTGCGGTGAGCTTAGATCGCACCACT
GCACTCCAGCCTGGGCAACATGAGCGAGACTCTGTCTCAA
AAAAAAAAAAAAAAAAAAAAAGTAAAGTGAAGATGTTTTC
AGACAAACAAAAGGATAGAATTCATTGCCAACATACTGGT
ACTAAGAGAAATACTAATGAAATACAGAAGGAATATGGTC
TTAGGTAGAAAAATAGAAATATAAGAAATGAGGAGCAATG
GGAATCTAAACATGTGAATAAATCAAAAGGATATTTACTG
CATAAAACAATAAAAGATATCCTGTAGAGTTTATAAAGAG
AGAATTAAGCTGAATGACAACAAGGGCACAAAGGGCTGAA
GGTAAGTGGAAGGTAAATTATTACAAGGTCTGTGCATTGT
CTAAGAAGTAATAAAATTATTCATTTACATTAGGCTCTAC
ATGTGGACTTACTAGTCAAGAATTTAGCAAACCAACAGAG
AAGAAAATACTTAACGTAGGAGGATGCAAGGGAAAAAGAA
ACGCAAAGCAGGTGGAACTAATAGAACACAACCAGTGAGA
TGTTGGTGTTAAACCCCAATAAACTAGTACTTACATTAAA
TGTAAAAGAACTAAATACAGCAAATAAAGATTGTTAGAGC
AGATGAAAGTCCAAAATCCAACTATAGGCTACTAACAGAA
GATACACTTTAAATATAAGGACATAAAAAGTTTGAAAGTG
AAAGCATGGGAAAATGTATACCATGCAAAAACATGAAACC
AAAGAAAGATGGTGCAGCTATACTGATATTGTAAGACAAG
AAGCATTACCACTGACAAGAAGTGCATTTCATAATGATAA
AAGGGCCAGTCTACTAAGAAAATAACAGAAACTCACAAAC
AGGTCTAAAATAGAAAGAATAAAGCTCTGTTGTAAATAGT
CTAGAGGTGGTTAGGTTATCCTTACTAGGCTACGTAATTG
CCTGTTTCCTTGTCTGCCTCTCCTGGTAGACTACAGTTTC
TTGACAACAAATACGATCCTCATGGTCATCACTGCATTCC
CAGGATGGTGGCAGAAAGAAAAGACTTAAAGAATAAAGAA
AGCAAATCACACAACTCATTTAGCATCATCGTGCTTTTGC
CCAAACCATAACCCAGAGTTACAGATGGGGAAGCTGAGCC
ACACGTGTGGGCAGCCACTCAGGGGTTAAGCTTTGAGAAT
ACGTTTGCTAATGATCTTTGAAAAAGGAGACTTGACACGG
GTGCTTCAGAGATGCCAACATCGACACAAACGAAATCTCT
ACAGTCAAATCAATACAGTCTACTTACACCAGTCTCAAAG
CATTCTGTAATTCAGATGGAGAGAAGGCCTGAAATAGTCA
AAAAAAAAAAAAAAAAAAAAAAGGAGGAAACATATCAAGG
GAAGAAAAAGAATAGTCTGTGGTTGAAACCAGAAGTTGGT
TTTATAAAGACACAAAAAATAAAAACAAAACATAAACGAG
CACGCTGATGAATAATGACATGGCTTTGGTGTGAACTGTG
CACATCAGATGCAAGTTAGAACCTGGGATGAGTTGGTGGG
GGACCCGTTAAGCAAGGAGCCATTATTGCTGGCCACTTCC
CACTCCCCACATCTCATATGTCTCGCTGAGCCTGTCAGCA
CCCTTCCAACAGCAGGCAGAGATGTCACACTGACAGGCAG
AGATGTCACACTGACTGAACACACAAGCAGAAGTCTCACT
TCCTGAACGGCATCAGCAATGTTCCAAGGGAACAGAAATA
GAGTGCACTCTTCCAGTACATTTTCTTCGAGAATCTGAAG
CTGGAAAATGAAAAACAACCCCATTTCTTCTCCATTTCTC
AGGATCCCATCAATGTATGGCCAGCTTCCCTTATGAGGTT
GTTTGGCTGCAAGTTACCAACATTCATCTTTTCCATTTTT
TAGGTGCATTCAGGCCTCACGCCAAGATTCATGCCTAAAA
GCCAGGAGTATGAAAGACCCTCTGAAGAGCGGACAGTAAG
GGAGCCACAACTATTAGACAGAACCCCGAGCCAGGGATAT
AGAGTGCTCCAATTCCTCCACCAGTGAGCCCTGTTAGAGC
TCAGGCAAGTGGCTCACCTTTCTCGTCTGCCTTACAGACA
AGTGATAAAACTTCATGGCTTAATAACTGTAAAATCCCTG
GGGACTAAGGCTCTCTAGCTACAAGGTGGTGCCTTACGAG
GCCCCGGGATATCCTAGCTGCCTGCCTCTCCCTAAATATA
TTCCGACTGACAATGTGAAAAATGGGAAAAGCAACCTCTG
CTCTGCAAACTGAGCTCACATCCCACCGAACCTGACTCCT
GTGTGCAACTCTTCTACTTTCTGGAAGTGGGGTCTGAGTT
CCGAGCCTTCTGGGAACTGGTATATGACATCATCAGAAGT
AGAGCATCCCTACCCACTGTACAGGAGTGTGATGCAGAGT
AAATAAAATTTTTTATTTTTATTTTTAGAGATAGAGTCTC
CCTCTGTTGCCCAGGCTGGAGTGCAATAGCATGATCATAG
CTCACTGCAACCACAAACTTCTGGGCTCGAGTGACCCTCC
CATCTCAGCCTCCCAAGCAGCTGGGAGTACAGATGCACAT
CATCACACTAATTATTATTTTTTAAAAGATGGGGTCTCAC
TATATTGCCCAGGTTGGTCTTAAGCTATCCTCCTGCTTCA
GCCTCTCAAAGAGCCAAAATTACAGGTGTGAGCCACTGTG
CCCAGCCTTAAATAAAATTAATGCACACAAAAGGCTGAGC
ACAGGCCTTGATACCAAAAAACGTTCAATGAACTGCTTTG
TTATTGTGATTATTGAACAAACTTTTAAAGATTCGCTGTT
ACACCACATCCAAACTCCACGTGCCCCACGGCCACAAATG
CCAACAAAGCCAGAACAGCTAAGCCTAGAGAAGCACCTGT
CCCCACCTGTGACACCCTGTGTGGCCCCCCATCTCCTCCA
CCAGGACCCTGTGGTGCAGCATACAGAGTTGGAGTTGGGC
TGCAAATCGATGCGGGAGGAGCGGGTGCTTGGGCCAGCTC
CACCACGGAGCAGCGGCTCCATCGCAAGAATCTCAGGAGG
CCAGCGGCGCATGTTTATGAGACGCCGTGAGCTGCCGAGA
AGTAAAACATACGGATAAAGCTCCAGCCCTACCTGGATCT
CCAATCACACTCCTACTGGGGAGCTGTGTTGATTTCCCTA
GATCTTCTGCCCCCTAAAAAGAAAACTCCGAGTCCCCTAA
TAGTTGCCTTAGCCAAAGCCTCCCTCCAAGCTGGCTGACT
TAATGCTGAAAACCTTTTCTTGGCTTCAACAATGTTTGTT
CTTCCAGAATAAGAATGGGAAGTTTGGATTTTATCTTTCC
CCACAATCCTTAATCCTGATTAGCCACTCTTAAAACAACT
GACATCAACGCTGACATTCCAGTGAGAGTAAACAGCACAA
CCCAGGCCTTCAACGTCTGCTCTCTTAAAATGCCCCTAAA
AAATAAATAAAAGAACACACCCTTAAGAGCTTTGACCTAT
GTTTTGGCTGTGTTAAAGGCAGACATTTCAAAAGCGGTCA
AAATAGAGTTCTTTAGTAATTCTTCTGAACAAAGGCTGAG
CCACTATAATCCGTAACTGGAGTAAAAACATATTCTTGAC
TTAAAGATAACCCATTAGATGTATAACTTGGACACACTCC
TCTCAAAGGTTCCTTTGTAGGGAAATGGTTCAGGCGGTGG
TATTTCAGCATGAGACACAAAAATGTTTCAAAACCCCACA
TTTTATATGTAGTGGTGGCAAGGCAGAGAAAAGCTTTCTA
ATAACTAAACGTTTGAAACCCGAAGGAAACCTGTTTCTTT
ACCAAGCAGTTCTCGTTTTTAAAGGATTTAATGAAATAAG
TGAAAAGGAATAGTGTCTAGTTGACAGGGGAAAGAAGAAA
ACAAAGAAAATGGTTTCCCCCCTAAAGGTTTATTTCATTT
TACATCTGTAAACAATTTCAAAGTAAACTGTCCCAAGTTT
TCCCTAGTAGAGAGAAAGAGATTTCGTAAACTTCCTGGGT
TCCTCTACTTTATTTTCTTATCAGATGCATTTCCAGGCAA
AAAATCAAAACCCTCCTGGAAAGGAGTTTGGATCCCGGAA
ACGCTCCAGCCTGACGACACTCACTTCCTAAGCGCAGCAT
ACTCTAAAGAAGGCATCAAGGGGATGGTACCCCAGGAACC
TCCGAACCAGACAACACTGGGGAGGGGCTTCAGAAGAGCT
TAAGAGAAAATGGAAGCAAGTGTTACCCAAGTCATTTCAG
GATCTGGCTGTCCGGTTCTCCCACTGGCCTGCCGGTCATG
CTGTATCATTTCCACTCTGTATTAGTCAGCTTGGGCTGAC
AATACCACAGACGGGACCTTCAACAATAGACTTTTTTTTG
AGACAAGGTCTTGCTCTGCCACCCAGGCTGAAGTGCAGTG
CAGGCTCAGCCTCCTAGGCTCAAGCCATCCTTCCACTTCA
GCCTCCCTAGTAGCTGGGACCACAAGCGTGAGCCACTATG
CCCAGCTAATTTTTGTATTTTTTTGTAGAGATGGGGTTTC
GCTATGCTGCCCAGGCTGGTCTCAAACTCCTGGACTCAAG
CGATTCACCCGCCTTGGCCTCCCAAAGTGCTGGGATTACA
GGCGTGAGCCACTGCACCTGGCCCAACAATAGATTTGTAT
TTCTCACAGTTCTGGAGGCTGGAAGCTCAGATCAAGGTAC
CAGCAGATCTGGTTCCTGGTGAGGCCTCTTCCTGGCTTGC
AGGTGGCCCTGTTCTGCTGTGTGCTCACATGGTAGGGAGA
AAGATCTCTCTTTCCATCTTCGTCTTCCTATAAGGACACC
TGCCCTGTAGGACAGCTGGATCAGGATGGGGTGGATCAGG
GCGCCACCCTTTAGGACCTCCTCTAACCTTAATCACCTCC
ACAAAGGACCTGTCTCCAAATACACTCTGGGGTTTGGGAC
TTCAATGTATGAAACTTGAGGGGGCACAATTCAGTCCACA
ACACACTCATACTTCCATGTGGCTGCTAGTCAGAGGGACA
GAGACTTCCGGTGGGGCCTGTATGGGCTACAAAGCTCAGG
AGGTGATGGCTTTCAACCTGCCTTTGAGGGCTGGCTGATG
GAGAAGGCAGGTATGACTCAGAGCAATAACAGAAAAAAAC
AAAAAAACAACTTCAACATGCATTTTTTTTTTAACTAATG
GAGGGAAATAAGTAAATGAGGGCTTGACAGGAAGCCCTGT
GGCCATTCAGGTAGGACAGTTTCTTCAATGGGCCAGGCCA
ACCTGGGCTATACGAAATATGTGGCTTCATTGGGCCCTGG
TGGTAAATGCCAGGAGCACCCCACGGGTATTCTAACAACC
CCCGATCCTCCACCCCCACATTTCCATCTTCGCTCTGGGT
GGGTGGCACAGCTCGAGGCTGAGAACCACTGAATTAGACA
CTCCCCTGAGGCTCCTTTTAGCTTCACAGTCGCATAGTTT
CATGAAATTATATCCCCTGATCACGGGAACACAGCCTAAA
ATAGTATGCAATCTACAGTGTTAGACTGTCCTCAAGTGTC
AGCCGTTGGCTCCAGATTCATAGCTAAAGATTTCAATGTT
GGAATCATCCAGGGCTCAGGCCTTGGGCCTCTTCTGTCTG
CATCCATTCCCTTGGGCTTAACACCCAGGCTCATGGTTTT
AAATACCATCCATACGCTGAACATTTCCAAATTTACATTC
CCGCTAAGACCTTCCTCCTGAACACCAGACACATATCCCA
CCACCTACAAAACAGGTCCACCTACACTGAGCAGCATTAA
CATGTCCAAATTTCCCCACACCTGCTCCACTCACAGCCTC
CCTATATCTCAGCTGAGGAGACTGCAGGTCTTCCCTTGTG
CCAGCCACAATCCTTGGCACCCTCTTCCAGGCCATGCCCC
CCTCCAGTCCATTAGCACATCCTGTTGGCCCCACCTTCAG
AATATAGCCCACCAGACCTCTTCTCACCACCGCCAATGCT
ACTTTCCATTACCTTCTGCCTGGACAGTAAGAACGGCTTC
CCAATGCAGGGAGACAGAGAGAAAACAAACACTTATTACA
AAAAAGGAACTTGAGAATTCCCACTGGTTTAATTTGCTTT
TAAGTCTTGATAATTTATTTGAAATTTCCAAGCAAGATTA
TTTTTTTAAATTGAGAAACCATGCAGAGATCACTGTTAGA
GGTGAGGGATATCCCAATTACCCTGACTTGATCATTACAC
ATTGTAGACAGGTATCAAAATCTCACATGTATCCCCAAGA
TAGAAAACAACTATGATATACCAATTTAAAAATACAAAAA
AATAAAAAGAAAAGAAATGGTGCTTTCAAAACCAGGATGG
GGCTGAATGCCGTGGCTCACACTTACTATCTCAGCACTTT
GGGAGGCCAAGGTGGGAGAACTGCTTGAGGCCAGGAGTTT
GAGACCAGCCTGGGCAACACAGTAAGACCCCATCTCTACA
AAAACTTAGCCTAGCATCGTGATGCGCACCCATGGTCCCA
GCTACTCAGGAGGCTGGGACAGGAGAATCACTTGAGCCCA
AGAGGGAAAGGCTACAGTGAGCCAAAATTGTACCACTGCA
GCCTGGGTGACAGAGTGAGACCTTGAAGAAAGAAAAGAAA
AAAAAAAAAAATAAGATGGGCTATCATCTTTCTAATATCT
AAGAGGACCTAATATATCCTATACATAGTATTTAGTATTT
CACTCACAGCTGGCTTTTGTATGCTTCCTGATTCCATGCA
AATATTTCTTCTTGGTACAATATATTTTATACATCTAGAA
AGGTAAATAAAGCATAGCCCAGAGTTTTTTGTTTGTCTGT
TTGTTTGGGAGGCTCTGAAGCCTTATTCCTTGTATCTATC
CTTGAGGGCAATAAGGGGTGGATTATAATCGCAGTTTTCC
AGTCCTGGGAGAACACAAACACAATGAGGCTATTTGTGGC
CCATCTTGAGTTCACATGACCTTTATACTTAAAATTCCCC
CTTTTCCTTCTCCTGTATTCTTTTATGATTCTTCGTATCT
TGCATGATTTATTGGGCACTCAATATACGCCAGGCACTCT
GCTAAACAATTCATTCACTCAGCAAATACTTATTGAATTT
ACTGAGTGCCGGGAGGTGTCTGAATAACAACCCTAGATAT
AATAACTTACTATTTGGAACAAAAAAATAAGTAAAATACA
CAATGTGTGGGTGGTGAGAGGAACTGTGGAGAAAAATCAA
GCAGGAAAGGGGGATGGGATGTTTTGGAGTGGGGGTCAGG
GGGCTGAACTCCTAGGGAAGATGGTCAAGAGATACCTCAC
TGTGGCGGCTCAGGGGAGGGGCAACCAGCCCATGTAAACC
TGTTGCTTAATCTTCATAGGTTACAGATGGAACAATATGA
TACCATCTTATAGATGATAAAGGTCACAGAATTAAGAACT
GGAGGGTCTGAGATTTTCAACCCAGGTCTGTAGGACTCCA
AACACCTCATTCTTAATTACCCTCCAACTGTACTGCTTTC
AGATTTATCGAAACTAAAGACTGAATTCTACTGTGCAAGC
ATTTCTATAGATCAACATGAAGGTAGATACTGCAGAGACA
AAAATCATTTTAAACAGAAAGGTCAAATTCTGTAATAGCT
CTCCATTAGATATATCGGGAGAGAAATTCAAAGAGGTAAC
CCAATCTTCTTAACCTGACGTTCAACAAGAATGGTAATTC
TAGAGCTTACACCTTGAGACATTAAATCGGCTCAGCTCTA
GGCATCCAATTGACTATGGATAGACTTTAATTTAGCCCAA
ATCCAACAAATGTGGAAAGCATCCCAGCTGCCCCTTTAAC
ACATGCAAATGAACATGACACACTGGCTGGAACTAAAATT
AAACCCACCTAAAATGCATCCCACACTGTGGGATGAATAT
TCAAACATCTGTTTGGACAAACTCATATTTCAAAAACTTT
GAAAAAAAATATATGTACATATAGTTTTGGGGACTTTGTA
GGGACTTGCAAGGGAGGCAGATGAGAAAGCCAGCCCACAT
GCTGGTGAGCCATGAGAAAGAACACCATTCTTCTCTCAGC
TCACAGGATAAGTATGTAAAGATAAAATCTTGTGGGAAAA
CTAGCTCTTAAACCACATGGTGGAAAGAAATTCAGACCAT
CTCATGGAGATGTCATGCCAAGCAGTCGACTGAAGTCATC
AGGGAAGATTTCTGCACTAGATTCTGCTAGACTTTATTCC
CCTGAGTTTAGGCCAAGCCCTTCTTAAAAGCTACATGGAC
CCTTTCTGGTCTTAAGTCAGTAGCGCTTAATCACTGGGCA
AGTTATCCACATTCCGGGTGCCTCCGTTTCCTCTCTGTGT
ATGAAGATAAGCTTCAAGCCTATCTTAAAGGGTTGTGTGG
ATCATGTGGGTGGGGGCCGGAGAAGCGCCTGGCATGGGCT
GCTTGGCCTGGTTAGCCTGGGGATGGGCTGGCGGTGGGGA
AGTACACATCTGGGACCCTCTGAAAAAAGTGAAGGATCCT
GTCCCCAGAAATGCACCTACATATACACTTGCGATCTTGC
ACACAGCTTCGGCCTCAACACTTTCACAACATCCCAAAGC
CCATGCATGGCTCCCTGGAGGTCCTTGGACCCCAGGCTGT
CACCCCTTATTTTAGATACAGTACTTAGTACTTTAGTATT
TTAGATACAGTTAGTCAAGCTGACTTCAACCAGGACAGCA
TAAGGACTGAGTAGAGCTGGCTTTAGAAAAGAAATTAATG
GATGACAGGAAACATTAATCAAAGACAATCTTTTGGAGTG
GAGTTAGGAAAATGCTGAGATTCTTACTATGACCTAAGAT
ATGTATGTTTACATATACTCATATGTATCAGATATTAACA
CACAAACACACACACACACTTTTCCCTGGCCCTAAAAAAA
ACTGTAAAGCTACACATTTCTTAAATATGAGCTGGAACAG
GTGAACAGAGCTGACTAGAACCCAAAGAAAGCTGTTAAGA
AAGGAAGCTCCTGGCAGTTAACTGGCACCTACACTGTCCA
TAAAGTTCCTTGAGAGTAGAAGAGGAAAATCTTCTTTCAC
TGTATGCTGTGTGTGTGAATGTAGTTTCACTGGCCATTTG
TCTCTCTCCACCTCTCCCTCCCCCATCAATCCCCGAAACT
CCCGCCCGTGAAATTAGACCCTTGCTGGCTCTCTGGGAGC
CCCACGCTTTCCTGGTAGGGCTTCTGCACTTCCTTCTTCC
TGGGTGTCCCCACCCAATTCACCCCTCTTGGGACCTGTCC
TGACCCTCCCACCCTCCTGAGTACCTCAAAAGTATTAATG
CAAAGTAGACTGCCCAACCCATGGAGCTACACGACCTCAC
TTCCTGGTGCACCTACCACCCCTAGCAGCTGGAATGGGAC
CAGATTTTTCTGGCTGAAATGCTAGGATCCGAGCACAGAG
TCTGACATATGGTAGATGTGCAATCCATATTCCATTCACT
GATGAATGAATGACTCTAACTTAGCAGGAAGTTATACCAA
GCACCCAGCGAAACAGCTATCTTCAAAATGCAGCTCCTTA
TTTTTTAATAATCTGAAACAAGACTAATTCACTGAGAATT
CCAATGTGAAAGACCTCCCAATCAAGGTTCTTATCAGCAA
AGCTTACAGGTATGGGATAACAATGAGGGTTATGCATATC
ACTTTCCTGATAAGTGGTGACAAATACTCTTTTTAAAATG
CCTAGCAACCTCCTGAGCTGAGCTTCATAGACCCCAAAGT
ACCCTCCACTCTCAAGATCTTTGAAGAATAAAAAGGGGTG
GGCACGGTGGAGCATGACTGTAATCCCAGCACTTTGGGAG
GCTGAGGCGGGCGGATCACTTGAGGTCTGGAGTTCGAGAC
CAGCCTGGCCAACATGGTGAAATCCCATCTCTACTAAAAA
TACAAAAATTAGTCAGGTGTGGTGGCAGGCAGCTGTAATT
CCAGATACTCGGAAGGCTGAGCCACAAATTGCTTGAACCT
GGGAAATAGAGGAGTAGAGGCTGCAGTGAGCCGAGATCAC
ACCACTGTATTCCAGCCTAGGAAACAGAGCAAGACTCAGT
CTCCAAAAAAAAAAAAAGAAAAGAGAAGAAAAAGAAAGTG
GTTCATGTTTGTGATTCCAACACTTTGGGAAGCTAAGGCG
GGAGGATCACTTAATGCCAGGAGTTCAAAACCAGCCTAAG
CTAATGGAGAGACTTCACCTCTACCAGAAAATAAAAATAA
AAAATTTTAAATAAATACCATCTGGGTGTAGTGGTGAATG
CCTATAGTCCTAGCTACTCAGGAGACTGAGATGGGAGGAT
TGCTTGAACCCAAGAGTTTGAGGTTACAGTAGCTATGATC
GCACCACTGCACTCCAACCTGGGTGATAGAGTGAGACTCT
ATCTTTAAAAACAGAAAGAAAGATGTGGACAAGAGCCTTT
CCTTTAGTACAGGGTGTGGAGATGTGGCACCTGTCCCTAC
TGTGTTTCTGCTCAATTTAACATCTATTGTGCTGGGTAGT
TCATTTTTCCTTTCTAATCTTTAGAATATTTCCAATATAA
GCTGTCCCAATAAGCAGGAATTTAGATTTTCTTCCTCCAA
GGTTGGGAACAATGACAAATTTTGCAATTTTGTGAATGGA
TCATAAAAATAACAAGTGATCACTAAATATAAAGCCAGTC
ACACAACTCTCTTTCTGACTTTCATGCTCTGGCCAGAAAC
CCACAGCCTCTGCACACTGCTACAGGGCACCTAAAGACTA
GCGCTGAATCTAGAACCATCCTTCCACTGCCTATAGGTGA
AGTTCCGTTGCCATATACCTCAGGATTTTTCCTAGTTTTA
CAGCACACATTCAATTTCCCAGAGTAATGGGGAAGTTCTA
GCGTCACAGGTGAAAGCGATGTACTGGTTTGTGTGAAAGC
AAATGAAGCTGCAGCAAGCAGGTGCTTAGTGGGGTACTTA
CTGGTCATGCCGGGTGTCAGGGATGGCTCTGTCCATTCGC
AGCTTATCACTCTCCACTTGGTTGAACTTGTTGCGGGCAT
AAGGGTCCTGCCCGGAGCGGACCATCGTCCCTCCAACGTA
AGCTTCCTGGTTAAAGTCTGGCCACCGTACTTTCCCTAAA
AAGAGCAGAGGGTAGGGATGAGGGAAAATGTGACCAAGTG
CTCATCACAGAGACTGCAGTAAGTGTTAACTCAAGAAATC
ACATCCATGGCTTCTTCATATAGTGGCCATTTCAAACAAC
AAACTAGCTGAAAACAGCACAAGCAAGCATCATCCTGTCT
ACAAGCCAGAGAACAGGAAACTGCAGGTTTGCCGTTTACA
GCATGAAAGTTAAAGGCCTGGCGTACAGGCATCTGTCCAG
TGAAGAAAGTAAGATCAAAGTACCCATAACTGTGGCATCA
TTCGTGTTTTCTATAAAAGGAGATGTTCTCAGCTTGTCCC
ACCTTTCCAGGGATTATAATGTTGACATTATCTCAGGTAG
GGTGAAGAAGATCATGTATAAACTGCACATAAGGTATTCC
ATCATGTAACATCAGGTAACACAAAAATAAATGTTTATAC
AAAAAATAACCCCTAAAGAATAGGATATCAAAATACCCTT
TGGTGAGACCTTGTCAAGGGGTCCTTTTTGCAGCTGTTAG
TATGCCTGACCCCATGGGGAGAAAGTGAAGGATGTGGCTC
CCAGAGGTGTCCTCATATGCAAAGCAGGGGCCTGGCCATT
CCTAACACACACATCATACCTGTTCTCTTCCTGGAAGGAA
GGCAGCCAAGGCAGCCTGCCTGTCCCCGGCATTGGCCTGA
ACCCCAGAATGCCAGGTACAAGGTTCTCCAAGAACACACC
ACTGCACTGAGGAGCTCTACCCTAGGGTAGAGGCAGTGTT
GGCGACCAAGGAGCATTGAGAGGAGAGCACTGATAGGCGA
GTGAAGTCAGGATGAGCTCAAGTATAATAAAGGCAGAGCC
AGAGAAATGCATGAAGGCAGGACGCTCAAACAGCAGAAGG
TGGAAGGAGAGGCAGACTTGAGGCAAGGAGAACATTTATG
ATTCTGTGTCAACCTGGGTTTCAATCATGCACCATTCACC
ATTTGCCACCTATATGATCTTGGATACGTTATTCATTGTT
TGAAATTAAGTTTCCTACAAAATAAGTAAATAGACTAACA
AAAGGTTCTTCATGAGGACTTAATGGCCTACAATGTTCCA
CTTCATAGATATGACAAACTAAAAAATAATAATAAACACC
ACCAACAACCCTGCTCACATGAAACTCACACAATTTCCAG
TGGTTGGAACTGCCATGAAGAAACATAAGGCTGTTATGGG
GGTAGGGATTACAGGGTTCCTGTTCTATATGGGGTGGTCT
GGTAAGGCCTAACAAGATGATTTTGAGCAGATAACTGAAC
AAAGGCAGGGTGTGGGCGTGCAACTCTCTGGGAGAATAGG
GCACCGCAGTGCAAAGGTCCTAGTGTTGACATGAGCATGC
CCATTCGGGAACCAGCCAGGAGGCCAGTGTGACTAAGGAG
CATGTGAGAGCCTGGCCGTCAGAGCCAAGGTTGGAGAGGG
GAAGGCAGGGCTGCCAGCAGCTACACGGAACAGGGAAGCA
AGGGGGAGACAGCTCTTTTGCAGCGTGTCAATCCTTGGGT
CGTGCAGGTGACCTTGAAAACACGGTATGATAATAGCATG
TGTACCTCCGTATCTACTTTGCCAACAGAAATCCCTCATT
ATGCAATTGAAGGACCATTGTGTTCCTTTCTCTATTTCAG
AGATGAGGAAACTGAGAATCAGTTACATGTAATTTGTTCA
AGACAGAAGAGTAAATTTTCTATCTAAAAGCTCATCTGCT
TCTTGTTGCAATGGTCCTGCGAGGTCAGAACCCCTATCTC
ATCACAGCTGGTTGCTGTGGAAATGATGCTTGGGGGGGCG
GGTCACAGAAGCCTGGCCTCTCAAATAGAAAATCAGTTCC
AAAACCCACGAGCCTGGCTACAGCGATGATACCACGGCCC
CAATAAACAGCTGCGTGTGGGAGCCGGCCAAGGTGTCAGC
ATTTTCTTATGCCTCAAATAAAATGTTTCCAAAACATTTT
ACTGGAAACACGTTTTCCGTGCAAAGACCATCCTAAAAAT
ACTTACTTATCCTCCACTCTCTCCTCATCTTCCTGCCTTC
ACCCTCATATATTTTCAAGGATGAGAAGAAAAATAACACC
TATCTGCGCTCAAGAGCGAGCAGCCTCTACTCCTCACCAG
TGAGTTTATCCTTTCACGGACTAATACAAAAGAGGCTTTG
AAGCTTTTGTTAAAATCTAAACTAGCAGTACCTACAGCAG
ATTTCCAATAAGCTGGTTCTAACAAACGTATTTAATGTCC
TGAATACCCTGCACCACAGAACTTTGAACTATGGAATAAA
GAACCATGACGGAGTCCCATGCACAGCCAGAGAAGAGACC
ACCACCTGACAGAGGTTTCATCCTACCATGTAACTCTGCT
TACAGCCTACTTGCTTCTCACCGGCATGCTGGGGACAGCA
AAGTCTGAGGACTCTGGTTGGTGTGGGCCTGTGTGCAAGG
AGAGCAGTGGCCATGGGATAAGGCCTCTGCACAGCTCTAG
AAGCTTCAATCCCATTTCCACCCATATATCTCTTTGTGCT
CTCACACCCCCACCGCCCTTCTGGAATAAGACCATCACAG
CACAGGGTGTGCAAGAAGTCTAATGCCAATCAGTCACAGG
GCAGCTCAGATCCTGGCCTGCGGTGCATGCTAGGTGACTC
CACATGAGGTGTCATGCTAGATCCTACAGGGAGAATCAGC
ACACACAGGCCCGTGACCCATGCTGTGGACTTCATGTTCT
AGGAGGTGGAGGGAGACAGACGAGAATCAAATGACCGTAC
TAGGCCAGGCACACTGGCTCACGCCTGTAATCCCAGCACT
TTGGGAGGCCGAGGTGGGTAGATCACAAGGTCAGGCATTC
GAGACCAGCCTGGCCAACATGGTGAAACCCTGCCTCTACT
AAAAATACAAAAAATTAGCCGGACGTGGTGGCAGGCACCT
ATAATCCCAGCTACTTGGGAGGCCAAGGCAGGAGAATCGC
TTGAACCCGGGAGGTGGAGGTTGCAGTGAGCCGAGACTGC
ACCACTGCACTACAGCCTGGGCCACAGTGCAAGACTCCAT
CTCAAAAAAAAAAAAAAGGAATTAAATGACCATACTAATA
AATGTACCAATAAAAATTGAGCTAAGTGCTCTGAGGGTGA
AAAATGAAGCATCTCATGGAGGAATCTTATCTAGACTGGG
AAACCAGGGGCGGCTTCCCTGCAGAAAGAATATTTGAACT
GAGATTTGAATCATGAGTAAAAATGAACTAGGAGAAGCCC
TTGAAACTTCACAAAAATAGCAACTTTCTTCAGCACCCAA
AGACTACATGAGCCTACTGAGCGGTACCCTGCCCTGCCCC
CTTCCTTTGACACAGGAGCATCTTCAATAGGACCCTGGTG
TGGGCCCTGCCTTGCCTTGTGGCAATCTCCCCAAGACACA
CAGCTGTTTTACTAGAGATAGACTATCAACAGTATTTCTT
TCATAAAAGCTTAGCAGTACTGGAATACTACAGGGGCTTT
CAAGTTTGCTTGACAATGACACACATTTAACATTGTGACC
CAGGTGTCACAATGCAAACATACACACCCAACTGATACAA
AAGTCTCACAATACCAAACTTACCCTCACTATATGCGATG
AACAGATCTATTCTATTTTTGTTTTAGGTATCTCCCAAAA
CTGGCTTCACCAGCTAATGATGGGTCACAACCCACAATTT
GGAAAACGCTAAGCTAAAGAACCATTACTAAAATTGGTTA
TTTCTGTACTATATAGAATTAGCTAGGGTTGAAGCCATCC
CCGGAGGCAAAGGCAGGAAAATCCATAGAGAACAAGGTTT
GCAGAGGGCACATGCATCCCAGCCCAACCCCACGCAGACA
GGGACATGGCGAGAGGTACACAGAGTAGCGTATGAGTCAG
AGGTTAGAGAGAAACAGCCACAAAACAACCAACAAAACGT
CTGAATATACTGCCTTCCTAAAAATATGACATGACATCCA
TACATCATCTTGTGCTTTTATCATCTCTTTAAAAATCTTT
AAAAATAGTTCTTGAGATTAAAGAGCTTTACAAAATAAAA
ATATATGAGAATCTCGGGAAAGTGGACTTGGCTAAGCAGA
AGCAGCTGATGGAAAATACTTCAAAGATATAACATTTTAC
ATGAGGAGGCAGAAAGTAGCTTCATCACCAAAGATGACAG
GAAAATAAAACGTACATTTAAATAACATGAGAAAGGTATT
TAAATAACATGAGAAAAGAAACAGAGCATTATCCTAAGAA
GGGCTGCGAAAACAGATTGCTTATTAAATAAGGTTATGAA
AATATTTTTAAGGAAATTTCTTTCCAGAAGACAGACTTCT
CTCAGACGTGGTCTTTGAAACCAAAGAAGGAATTATTTGA
CCTTACCAGCCTTGAAACCCCTGATTCAGTAAAAATGAGA
AGCTTACAGCTGATTATTCTGCAGACAGAACAAGTCACCC
GTCTGCGACCCCATGCCGACCTACCTGGGCTGGAATGAGG
TCTGCGCTAGTCCCAGTCAAACCCTCAGGCGGTCCCACAG
ACTGCCCTGCCCCACACATGCATGGTCATGTCCTCGAGAA
GCACTCGGCCCACAAGGGTCTCACTCTCCTTGGCTGCTGG
TCCTGTCCCTGCCACTCCTCGTATTCTCCTGGGCTGCTGT
CCTGCCCCTGCCACACCTCGTATTCTCCTGGGCTGCTGGT
CCTGTCCCTGCCACCACTCGTATTCTCCTCGGCTGCTGTC
CTGCCCCTGCCACTCCTCGTATTCTCCTGGGCTGCTGTCC
TACCCGTGCCACTGCTTGTATTCTCCCGGGCTGCTGTCCT
ACCCGTGCCACTGCTTGTATTCTCCCGGGCTGCTGTTCTG
CCCGCGCCACTCCTTGTATTCTCTTGGGCTGCTGGTCCTG
CCCGGGCCACTCCTCGTACTGCTCTAGGCTCCCCTTCCCA
CCCAGGTGAAGACAGAGCTCCTCACCTCACAGACTCAGCC
TCGCCCGCAGCACCCCAGCATCCCACATGCGCAGTCCACA
AGCACCTGTCAACGGCTTTACTACTGAGGGTCTCGTCCTG
GGTCGAAGGTACCGGAGGCTGACTGTGAAAAGGAATCCAA
TCCTGCGCGTGACTGGGAGGAACGCAGCTTCGTGTTAGTT
CTTACACATCTCATCGCTGCGCGCCGATCCAGCCGCATCT
GAGACATGCTGCGGTCGTGCGCCGGCCGCGTACTCCTACG
CCTCTTTCGCTCGTTTGCAGGCATTTTTTAAATGTGTTCC
TCCGCAAAGCCTGTCAGCCCTCCCGAGCCTGCCTAACCTA
TCAGTCAGATCCCTGGCTGGAGCACGGGGGAACAGAGGGT
GCGGAACTGGCCAACAGGGGTCCAGGCCAATGCTGTGTCA
CCGATAAGGATTCAAGGACTTGAGCAGAGGAGGAGCCGAA
CACACACACGCACGTACGCACGCATGCACACACACACACA
CACACACACACACACACACACACACAGAGCACAAAATCCA
AGCATGAGGGTGAGCCTGGCTCACTGACTCCCTCTGACAC
TCTGGTTTGTATCAAACGGAAATAATATTCCACTTCTGGG
GTTGTTATAACAACTAAACGAGATGACCACAGCAAAAGCC
CTACACTACTAACTATAAAATTAACTGATATTTACAGGCA
GAAATGACCAAACACAAACAGAATGCCCCTGCCTCTCTGA
TGTAAACCCCTATGCCCTCACGCAGAAAGGGCTGCTGGGA
ACCACCCAGCCACCAGGCCCTCTGTGACACCCATGAGGGG
TGTCCCACTCTGCAACTAGCCCCGGGAGGCAAGCAGGAAG
CATAGAGGGAATCCCTGCTTTCTTCTTGGGGTTCCTCTGG
GCACTGCCCAGGCGAGCAGGGGTACAGACCTGTGGATACA
CTGAATTCATGCCCTGCTGTCACCCACGAGTACCTCCTGC
CCTCCCCACAGCGCTGTGAGAAGAGAGAAGGTAGGGCCAG
TGGATGATTTCATCTACATCTACACTTGTATCCTTCTATT
TCCATCTGCTGCTCCCAAGAAACACCTGGAAATAATAACT
CAACACCATTCTCTGCTTGCTTCAGGCAGGGGGAGATGTG
AGACAGGTCCCATGTCAGGTGGAGTGGGGAGGAAGAGAGG
CTTGCTCTGAAGCCAGGGGTGTTAGCGCTCGAAAGAGGAA
TAGTCCAGACACAGCCCACTTTACAAAATGGAAGTGCCAG
GGGCCTACTCCAAGAGAAAATTAGTTTTACTCTCAGCCAT
ATCATGATCAGTTAGGTCCTTACGTTTTCCATTTAAGCTG
TTTTTCACACTCCTTGGCGGTACTGGGTCTGAGAAACCCC
AGGACTGTGCAGAGATGGGAAGCACCAGCCCTCTGCCCCT
CACCTGTGCATGCCTTTTTCTCCTGCTCTCTGCATCACCC
AGAGGGCTACTGAGGGCCACAAAGTCTGTGGGGGCTCCCA
CTCAGATGTGGAACTTCTCCTTCTCAGTGGGGATGAGGTG
AGGAGAAGCGGGGCCTGCCTGCTGACAGCAGCTTGTGTGC
TGGATGGGGCAAGAATGCAGGAGCCTGTGTCCTCGGGTGG
ACCTGTACCTTCCCATCTCCTGTCGAGACCCAGACCCACC
CTCTCTCAATCCTAGGGCTGGAAGAATACTAAAGGGACAT
CTCGCACTTGCTGTCCTGAGGAAGGTATGGGTGACCTCAT
AAGACGATATTTTATTTTGGGTCTTAATTTTGGAGAAAAA
CAATCCACCACCCTCTATTTTCCCCAAGTTGAACAGAACA
GCCCAGTACAGTGAAAACACCAAGCCCAAGTAAATGTACA
GAAATTAACAAACACCTCACTGGAAAGACCCGCCATCCAA
AAGTGAGGAGGAGATGGGATAGCTCCATAACCAAAGCCAA
GGTTCCAAGAAAGCCCCGGAGAAAGGGCACTTGGGCTGGG
TCTTGAAGCTTGAGCAGGAGCGTGCCAGATGCAGGAGGGA
TGTAACAGAAGACACCTGGAGACAGAAGAGACCCAGTAGG
GAGGGACGGCAGGCAGGAGGTGAGGGGGCCCTGTGCCCAG
TGGCTGCAAATCCTCTAGCCCGGGCTGAAGTACTTGAACC
TTACTCCCCACATCCTAGAGTGCACAGGATATTTGGAGCA
AATTAGTGCTGATCCACTTTGCACTCCAGGCATGTGCCTC
TGGCTGTGGAACGAAGGATGCTCAGACAGGAGACGAAAGC
GAGGAGGCTGACGACCCCGGTGCGAGCGTGTACAGCCTAG
TGCACATCTGCCCCCTGCTCAGGAAGGTCCTGCCCCTATC
TGAAGATGTGTCCCCAGCCAAATGCCATGTCACCTCCAAG
CCAGCCCAGCCCCTGCAAGCCCCCAACTCACGTCCAGGTC
TCTGCTCACCTCCGGCTTGCGTAGCCAGCGGTGCCTCCCC
AGGACTCCCTCCTCCTCCAGGAGGAGCCATGGTGGAATCT
GTAGCAGGGCGGGCACAGCACCTCTCAGGAAGCTGCCATG
CTTCCACTAACCTGGCTAATACTTCATTACTGTTTTGTCA
GTCTCGTCCGCAACCCCAGAAGGTTTACCTGGGAACCCTT
ACTAAACCTGGTCTTCCCAGCCATGCCCGCACCGCTGATG
CTGTGCATACTTACAGATAAGGCAGGGCCACTGCGATGTA
TGTGTCTACCCCTCCTGCCGGATGAGCCGGCTAAGCTGCC
TCTCAATGTGGCTACCTCCTCCAGGAGCCCTCCCTGGGGT
CCCCAGCTGCTGTCTCTCTGCATCCTCTCTCTTTTCTTTC
TCCTCTCTCTGCAAGCCTCTTCCTGCCCCCTCACACAGAG
CTCCATCCCAACCACAGCTTTTCTAAAACCCTCTTGCCAG
GGGGCCTTATAAGTGCTTCCACTCTTCTGTCTGATAACTC
GAAATTCCACCGAGGCTAGAGCTCAAGTTTGCAGCTGAAC
ACAGGAACAAACACAGAGACAATGGTGTTTGTTCCTGCTC
TGCCGGCACCTCAATGACTCCCAAGTAACTCCCCAGAAAT
TATAGCCACCTCTCGGATTCTGGCTGTGCCCTCCCTGTCT
TGACCTTGGTCCGGACTTGGAGACACATTCACTGAAAGCC
ATTTAAAATGAGTCCTGTCTCTCTCCACCTGACTCAGGCT
TCAATACCCTTCTAACCTTGTTTGCTGTATCCTTTTCAGT
TTGGAGATCAAGTCTGGACAGAGAAGATGGAGGCCCATGG
GAACGGGCAGGCTCCGCTTCCTCTCCCTGAGGAGCTGGGA
TGCTCTTCTTGCTCTCTCTCCTCCCCTCGTGTCCACAGGC
CTATGCGCGTCATCTTCAGCACTGACCCCTCTGCACGCAC
TGGAATAGCTGTCTCTGCTCCCCCCAATGGTGAATGGGAG
CCCAGCCCGGAAGCTGCTAGGCAGTGCACTTCAGTAATGA
AAATGAACATCCTCCTAAGCCCTACAGATGCTCCTGCAAC
TTGTTCTGACACTGTTCCCAGGGCCTGTGGCACTGTGGGG
AGAGTGTCCCTCCCCTCCTGGCCACCTCACAGCTGCATCT
AATGTCTGATGGCAAATGGAGGCCAGTCCATTTGAAGGGC
TAGGCTAATGGCAAGAGGAAGCGAGATTCCTTGCCCATTA
CCTTTGGACTGATGGCCCTAAGGCCTTCCCTTCTTATCCC
TGTAGCCATGAAAAACAATGTGTACAGTCAGAGAGGGGAT
GGGCCCAGGTTAATTCTTCTGCCTCTGGGAGAGAAGGGCC
AGGACCCGGAGAGGCAGAGCAGACCTATGGTGGCCTGACA
AGTCCTGGCTCTGGACCCCTGCAGGAGAAGGGGGTCCTAA
GGCTGGTGTTGGTGGTGCCACTTTTGTCTGCCAGTCCATT
CTGCAGGACACATCCCTGCCCACTGTCCTGACTCAGCCAC
TACCCCGGCCACTGCTCCCTGGGTTACACAGACTTCAGGC
CTAGCAACTTTTTCTTGTTTCTCTTCCCCATCTTTGACTT
AGTCAGCATGCCTCCCCACTGATACTCTTCATCACACCTG
CTATCATTCACGGCACAAGGTTTTGTGCTTTGCTACTTCC
TTGGGTACAGAATTTCTTCTCCCTCCCGTAACCCACCCAC
CAGGCTCTGAGTTATAGCTACCTTTTCAGAATCTGTTTTT
TCCCGGTTTAGTTTTGGGAACTTTTCTCCCCACTTTATCG
AGGCTGGAGAGCAGGACGGTGTCCCTCGAGCAGAGAGTGG
CTGGCGACTTTAACGGTCCATGGTGCCTGGAGTGGAGGCT
GAGCATAGGCACTGAGGCCCTGGGAAGGCTGCCTGGGGCC
CTGCCAGCATCAGCTCTGTGGCTGACACTCTAGGACCTGG
CTGCAGCCAGAGACACAGCCAGACACGGCTCCTAAGTGCC
ACTCAGGACACCATTTCCATGGGACAATTCATTCTGGGAT
CCTAATAACCAATCCTCAAGTGAACTTTTTGAAAAAGACG
CTTTTATCATCAGCGGACTACTTGCATTTGGATGACTTGT
TCAAATAAATGTTGGTTTAAAATAATGCTACCTTTCCAAA
CACTTCTTTCTTAAAATTTTTGTTTTTACTAAACCTTATA
TTTGAAAAAAAAGATGATAGAAACCTATAAAACTGATCCT
TCAAATAATTAACATCACAAAGCACATGAAGACCCCAGCA
CACAGAGGTGCAGGCACACCCCAGCACAGAGAGGCAGAGG
CAGAGGCACACCCCAGCACAGAGAGGCAGAGGCAGAGGCA
CACCCCAGCACAGAGAGGCAGAGGCAGAGGCACACCCCAG
CACAGAGAGGCAGAGGCAGAGGCACACCCCAGCACAGAGA
GGCAGAGGCAGAGGCACACCCCAGCACACAGAGGCAGAGG
CAGAGGCACACCCCAGCACACAGAGGCTCACGCACAGACA
CATGCACAAATGCGGTCTTTAGAGGACTCTCAGTTGCGAC
TGTCCTTCAGCAGCAGATCAGGACGTTCTGACATATGCTC
CTGGGCAAAGAGCTGTCATCTACCACCTGCAGGTGTACGA
GGGGAGGTATCTTCCTGAGTGCAGGTCCCATCGTTCAGGA
AGCTGAGAGTCTCAGTGGATTCAGGCTGCAGGAGGCTTCA
GGATTCTGCACGAGTGTTCGCTGCTGTACTGCAATTCTTC
ATTCAAATCCTCCCCAGGAAAGACAGCTTAAACAAATGTG
AAGCTACCCCACGTAAAACAGAGCAACCGCTGGGAAAGCA
GCCAAGGAAGGAAAACAGAATGTATTTAATATCAAAGGAC
AAGGCTCTCAGATTTATTTTAACTTCTTGGTTGATCTCAA
ATTGAATGTAATTTTACTGTGCTTAAAAGAAAAAAAAATC
CTAATATTCTTCCTCTAGAAGGTCATAATGCTACACCATG
AAAGAAAAGACGAGGACAAGGCCAGGATTACAAACAAATA
GATCCATTTCAATTACAAAGGCCCATAAATTATGCTTTAT
TATTTGTCACTGGATATCTGGTATCACAGGAAATTTTCTT
CACCTATGAGAAACCGTCTCCTGAAATAAGGAATCCCACA
CATCCATGATTAAGGACAAAAAAAACAGGAAATCCAAAGA
AGTGATAAAAAGCTATTTAAAAGAAAACCTAAGAAAATAT
CAGATGTTATACAGGAAATAGTTTGCATTTGTTTAAAATT
ATCTGTGCTATCAAAACAACTAAAAATATACCACAAAACA
ATATCAAATTGATAAAAGTGCAATAAATCTTCATGTATGA
ATCATCATATACCTCTTCTTCAAATTTGAAATGAAAATTC
ATCATTTTCCCTTATATGTTGTAGTACCTGACCATAATAA
ATTTTGCCTATTGTACATGGTCTTGACCGATCTTCTTTTT
CATCCTAAATATCAGTAATAATATCAAAGTGAATCTACTG
CCCAGAATCCCAGCCAACAGATGAAAAAGAAGGAGAGAAA
GACAGCATCTGTTAACCAGTGACTACTTGGTCTGCTACTT
CATACAAGACCTTGTCCACACCATACCATAACCATGTCAA
ATACGATGGTTTCTGCTTTACAAGTTAGGAAACTAAGGCA
CAGAAGTTAAACTTATCCAACATATCACAGCTGTAAGATG
ATGGAACCACAACTCAAACCCAGGTCCTAATTATGCCCAG
TCTGTGTTCCCTCCACTGCACCCGACAACTCACTTTTAAG
TGGGGAAAATTGAAGTGAAACACCAAAAAGCAACCCTCCA
TGCCTGTGCAGTTCTCAGCTGCCCAGCCCCCTTTCAGGTG
GCAGTGCCAGTCCTGTCTCCACCCTGGAGTGACTGAGTCT
CTGACAGCAGGTGTTCCTGTCTCTGAAACGCTGGCATCAC
CTGTTGTTAGACTCAGAAGGAACTGTGGACATCATCTCTC
CAGGTGTGAAAATCTCTCCATTACAGTCCCCAGTGTCCAG
CCACAGCTTAAGAGGTGCTGAGCATGGGGAGCCCCCTGTT
TCAAAAGGCAGCTGTTTCACTGGACAGTGAGAACGTTGGT
GGGGGCTTCCTCAGATAAAAACAAATGCCGCTTCCTGGAC
AGGCACAGTGGCTCATGCCTATGATCCCAGCACTTTGGGA
GGCCGAGGAATGGGGATCACTTGGGCGCAGGAGTTTGAGA
TCAGCCTGGGGAACACAGCGAGATGCTGTCTCTGCAGAAA
GTTTTAAAAATGCGTCTGGCATGGTGGCACATACCTGTAG
TCCTAGCTATGTGGGAGGCTGAAGCAGGAGGATTGCTTAA
GCCCAGGAGTTCGAGGCTGCAGTGAGCTATGATTGCACTA
CTGCACTCCAGCCTGGGTTGGTGAGACCGTCTCAAAACAA
CAACAGAAACAAAAAAATTCTTCCCTCTAACTTCTGCTCA
AATACAAGAAACAGAAGTCTCAAATAAAAAGAGAAAAAAA
GTCTTCGGCCTGTTTTATATGGTAGCCTTTCAAATATTCA
GACATCACGATCCCACTTCCCCTTGGAAGCCCTTCTGTAA
AAACATCCACAGTTACTGCACGTGTTCCTCATTCGGACAC
TGCTTCCGCTTCCTCAAAATCTCAGTCACTGTCAGCCGGA
CTAACTCTAGTTTATCTGCATCCCTGAACACTGTGCTCTG
AACAGAACAAAACACTTCAGCTACGGGGTGGGAGCCCAGA
GAACACTGGATGTCATGCGACTGCTTCTGGACATTGTATT
TCGACTAATAAAGCTTAAGATAACTATTTTTAAACAGCTC
CATTACATTTCTGGCTACTGATCTCAGCCCTTGGTCTCTA
CTTTCTTGCTTGTTGGAACAAGAGAAGGACAATGGAAGAT
TTTTTAATGTTGGCTAGAGTAAGAAAATAGGTCCCCTGTG
GAAGACAAAATGGCAACTAATACTAAAAAATGCATGCATT
GCCATTGACCCTGCAATTTCACTTTTAGGAATTCATTTCA
AGAAAACAATCATGGACTTACAAAGATTTACCTCTCAGGA
TACTGGCTGGAACCCCTCTTTATGTCCCACAACAAAAAAT
AAGTTCAATGAGCCGATGGCCATGGAGATGTTGCTGCCAT
TAAAATGCTATAGGAGATGTTTATGGATGTGAAGAGGAGT
TCCCGATATATTGCCCAAGCAGAGATGGTACACCACAGTG
CTGTATTTGTAAAAATGTAGCTGTAAGCAGATGGTAGGGG
ACTGCCCATAGAAAAAGGCCCCGTTTCAGGAGAGAAGAGA
GAGGAGGGTGGCCCCCGATCAGGGAGCCAGAGACCAGGAT
AGGCTATGAAAGAGAGATGCGTATGTGTGGAGAGGCGTCT
CAGCAAATCCCCCAAATCTACTGAAATGTTAGTCACCTTG
TGGATGACCTGAATTTTCATAGAAATTCATGGAATGACTG
AACTTTGAATGTGGGATAAACAAGACCTGTTGTCAGAGAA
GCCAAATGCCTCAGGAGCATCTGGTCCCAGGAGCCAACTC
TAAGAAACTGTGTGCAAGGCCTGAGGCTTCAAGCGTGTGG
GTCTCGGCGCGTCCCATGCAGAGGAGACCCCTTCGTCTCA
GCTATGGGGGCAGCACACCCACCTGGGTATACGCCCAGGG
CAAGTATGGAGGAACATGCGGTGGGAGAGGAATGGTGGTT
ATTTCTGGATGGTAGAATTATGTATGAATATAATTTTCTT
ATTTTTGCTTATCTGAATTTCTAAAATGTACAATACACAC
ATTGCTTGCTTTTTAAAAGATGCTTCCCTAAAGACACTGA
CAGCCATGTATTTTCCTTATGACAACACTGTGCAGATCAT
TGGCCTCGGGCCTGGCTCATGAAGAACTACGTAGACTTCG
CTCCCCACAAATGTCACACAGTTCCACCCCAGACAACACG
TATCACAGGGCACACAGTTCACAGAGACACAGGAAGGGAA
TTCTGACCCATAACATGGGTGAACCTGGAGGAGTTATGCT
AAGTGAACAAGCCAGAAATAAAGGACAAGTACTGTAAGGC
TGCACTCATACGAGGGACCCAGAGGAACCAAATTCATAGA
AACAGGAATACCAGGGCCTGGGAGAGGCAGGAATGGGACA
TTGGTATTACATGGGTACAGTTTCCATTTTGCAAGATGAA
AACAGCTCTAAGGATGGATGGTGGTGATGACTGCACAACA
CTGTGAATGCGCTTAATGCCACAGACCTGTACGCTTAAAA
AGGCAACTTTAGTGTTATGCATCTTTTACCACAATTAAAA
AGATAAATGCACAATGCCAGAACCCATTAAGTCACCTAGA
AAAACAAAGGGTCAGGGAACACTTCTCTCTGATGCTGCAG
CAATGCTGAACAAATAACACAAGTGGTTCACCTCATCTTT
CTTCCGGCAGGTGGGAAGTAGAAAAGCTAAAATGTCTCTG
TTAGGATCAGTGGCAATTCACACCCTGGATTTAAGTTCTC
TTAACACATTTCATCATTCCTGTTTCATTCATCTTTACAT
GAACATTAGCAATTTCTGTTCTGAGAAATCCACAGTCTGG
GGTAATTAAACAGCAGCACATCGGGGAGGGGTGGCCATGA
TGAAGACACAGCCCAGGACCAGGACTGGGAGGGGCCTGAA
GGAGAATCCAGACGGCCTTATGACTATCCTTTCTGAACTC
TCTCCCTACCCGCATCTCTCCTAAGCCTCAGACCTTTACA
CAAGGTCACTAAGGAATACAAGAATGGCACTAAGGTCTCA
TAAAGGCAAAGAGAAAATCTGCCCCAAAAGGCCACATTGA
CCAAAGGGTGAGAGATCTCCAACAAGAACCTCATCAACAG
CTGTCCTCAGAGGCAGACCCTGGCCTTCCAGCCCCTACAG
CTGCCCCTGCTCCTCTTCCAGCCCCACTCCTCTACTGGCC
CCACTCCTCTGCTGGCCCCTGCTCCTCTTCCGGTCCTTCT
GCCAGCTGGCTGGCTGGTCAGATTCAGAGACAATTACAGG
GAGAAACTTATTTTTCAATCCAGAGGTTTTTCCATGCCAA
GGGGAAAAAATGACATTCTTCTCTATCAGATAGATTTCCA
AAATACAAAATATTGACTCATATTCATACTCTATTTGAAG
ACAATATTTTAAAAACAAACACTGAAAAAAAAATTCAGTG
GTTCCAAGTAGAAAGCATGAAATAGAAGCAAGGGTCACAG
AGTTTATGGACAAAAACTCATCCACAGTAGACCTGAAATG
TGGTATGAGGGTGGGGGGAACTACAGAGATATATTTTTAC
AGCATGTAAAATAAAATAAAATTGGTGATTCTAATCTGAG
AATAGAGATTAAAGGGAAATGGGAAGACAGAGTTAACAGA
GTCGAAGAGTTTTACAGCAAGAATGTATCTAAATTTTACA
GATAAGGAAAACAAAACCCAAATACTCCTTAACTTTTCTA
AGGCCACAGGACTGGTGGCACAGCTGAGCCTAGAGCTCCC
GGCCGTCATCCTTGTTCCGAACCCTGATCCTGTGCTCCCA
GGTTATTGTTCTTGTCCCCATTCCATGACTTCCAGCTGGA
ACTACCACTTGGGTGGTATACTTTATCCAAATTCCAGATT
CTTCCCCAAAGTATGATGAACTGAGGCAAGAAATAGAGTT
AAAACAATAATCTGGGTTTTTGTGACCACAATAGCCCCAA
GAGTGGTAGTCTCCAAAGTGGGGCCACACAAGACAATCTT
CTGGGGCAAAGAAAGAAAATGACAGACATTGTCAAGTATT
TTCCTCATCCTTTATAATAGCTTATTTAAAATACACTTTA
TGATACAAACAGGAGGCAGGGAAATACTGGGTAGGAGAGG
GTGGTCCCTGGCGAGGGCCACACCCTCAAGCCTGGAACCG
TGGGGCCCAAAGTGAGAACACGCATTTCTGTTTTCCTGCC
TGAATGCTGCCTTTTCCAAAACCACCCCGGCCCGCCCCAC
CCTCCATCCTGTACCCATAAAAACCCCAGGCCTTACCAGC
AGAGCAATAGAGAAACTGACAAGAAACAGCCAGATGTTGG
AGAGAATCAGCTTGATTTCAGAGGGACAGCTGGACAATGG
GACTTCGGAGAAGAGTTTGGCCAGGGACAGCAGGACTCCA
GGAGAAGACCATCTTCCCACTTCCCCCCCTTCCCATACCA
CTGAGAGCCACTTCCAGCGCTCAATAAAGTCCTCCACATT
CACCATCCTTCAATTTGTTTGCACAACTTGATTCTTCCTG
GACACCGGACAAGAATTCGGGTACCAAGAGGGTGGATGCA
AAAGGCTTTCACCCTGACCTTGCACTGAGCTAACACTTAA
GTCATCTGTGGACAGCAAATCTAAGAGCACACTGTAACAT
ATGCCCTCTGGGGCTCCCGGGGTCACAGGTAGCCCCACCC
AGATGCTGCCAGGGGGCTGCACAGAGTTCTACTCCTGCCG
ATGCCCAACAGCACTCACCCCAGCCCCTGCACCCACTCAC
CTATATGCTGCCCTTCCCGTGAGGGGCTGAGAGCTGTGGG
CTGAGTCCTGTGAAGGGGTCAAGGGAACTATCCCATTTCA
TTTAGAATATATCAATAAATCCGTATGGCAATATGCATGT
AATTCCTAAGTAAGCATTTTAATACATGTGTGTGGGAGGT
GGTCTAAATATATGTTTGTTCATAGAGTGTGCGATCAGAA
AATTGGAGACTGTTGGCCTGGAACATCACTGCTCTGCCCT
AGTAGATCTGGCTCCTTCATCTGCCAGTGGGTTCTGTGGC
CATAAAAGCATCCAGCTTGGTGTCATGTCTTCCCACCCAT
CTGTCTACAACTGCTACATGCCCAACACACAGAACACAGG
AAGCCACTGAGCTTCCTGAACAAACCACTGACACACTGGA
AAGTGCCATGGCCAGTAGTTTCTTACAAACCATAAAACTT
TAGCTGTGTTCCTCATGCTTAGGGAAAATATATTTTTCAA
TCACAAGAAAATAATTTCTAACAACAGAAAAATTACGTGT
ATGCTGGTTTAGTAAGAAAAACAGTTTCAACATAAAAAGG
AAAGAAAGCCCTTTGGCATAATAAAAAGACATTGTGCATT
GATCAAAAATTACTACTAATAACTCAAAAGAGAGGCAAAT
CAGTACATTCCGATCTCTTTGAAGATAAGAAAACCAACCT
TATGCAATAGTTAAGGATATGAAAGGCAGAGTCAACGTGA
CCACTCAAATGATTTTAAATATGGTATGACTCTCAGTGGT
CAAATCCAGCCTCTGACCTGAAGATGGCTTTTCCCTCCCT
CTCTCTAATTGCCTGAAAGCCATCAGAACACCTGTATGTT
TTTAATAGAAGATAATCCATAGGAAGTCTGTCATTAATCC
ACACAACAGAAGTGTATATTCTGGCTTCCTATTATTATAA
TAAAGGAATATTAGTTAACTGTTCTATTCAGATACTCCCC
ATTGTGTGGGTAATGTTTACTTTACATATGAAAGAACTGT
GGCTCAGGGTTTCATGACTCATCCAGGAGCTGGAAAGATG
ACAGGCAGGCCGACTTAACACACAAATTGACTGCACGCGT
GCATCCAGTCAGAGTTCCTGGAGGAGACAGTGACATACCT
GCATCTGGTGTAGCTGGGACAATGCTTGGGGAAGGCACAA
AGGAGGGGCTTGGACTCCCTGGAGTGACGCTTGTCCAACC
ACAGTCAAGAACACAACGTGAACGTGCAAACACTCTCACC
AGCAAACACTGTCACCAGTAAACACCCTCACCAGTGAACA
CCCTCACCAGCAAAGCAAACACTTCATAAACGGACTTCCA
GTTCCTGACAGGCATGTAAGGAGCTTGAAAGTCGTTATTC
CGTCCTAACAGTAAAAAGCTGAATAAAATGAAAAATCAGT
GCTTCTTAAGAGATCTGTCTTGGATCTGTTGGAGAAATGT
CACAAGCCACAGCCCCCCAAATTGGACAGGTGAATACAGG
GAATCACAATTCACTGGAGCAGAAGCCTGTAAGTAGAAAC
CCCTGAAGATCCACTACGGGGGTAGGAAAACCTAAACTGT
ACTAGAAAATTCCCGGAGGCTCACTGTGGACAAGCCTAAG
AGATTAAAAACTCCAGGGGGACCCGGTCATGGGGGTGCAG
GGGAGTGGGGGTGGCTGTATTTGTGTGAGTTTTACCTCCT
GGAGCTCTACCAGATCCTCACAGTGAACACTGGAGAAATA
TCCCCTCCTCATACTTACAACAGGGAGAGGGGAAAATTAC
CATTTTGAAAGAAGCCAGGGCACTGTGTTCTTATTAATAA
GGCCTGCCCTCGGGAGAAACTATTTAAACAGGGACTAAAC
TGCTGGCATTTATCAGAGCCTGTCCAATCTGAAGGACAAG
AAATAATCAGCCTCTGCTAGACTTTAGTATCACCTAAGGA
TGTGGACAAGGGGAAGCTGAGAAGCAAATGTGAGGCTCAC
AGTCCAGGCACAAAGGTTCCCTAAAAGAATGAGACCAAAT
CATAGGACCATAGCAAGCTTCCCCTCCCACTACACCTTAA
CGCCGCACAACTAAAGGCCTATTTACCAGGGTTCCGTGCA
CCCAGTCCATCACATCCAGCTTTCAACATAAAATTACAAG
GCACACTAAGAGGTTAAACACACACACACACACACACACA
CACACACACACACACACACACACACACACACGTACAGTTT
TAAGAGACAGAGCAAGTATCAGAACCAGACTCAGATACAG
AACAATGTTGGAATGATCAGATCAGGAATTTAAAACAACT
ATAATTAATATGCTAGGGACTCTAATGGAAAAAGTAGATA
ACACACAAGAACAGACAGATAATGTAAGCAGAGAAATGGA
AATTATGAAAAAGAATCAAAAGGAAATGCTAGAGATCAAA
AACACTGTAGAGAATGAGGAATGTCTTTAACGGGCTCATT
AGTAGATAGGACATGCTGAGGAAAAAAAAAATCTCTAAAC
TTGAGGATATGACATTAGAAACTTCTAAAACTCAAATGCA
AAGACAAAAAAGATGAAAAAAATTGAAATAATATCCAAGA
ACTGTGGAACAATTACAGTGGTGTAAATATGCACGATGGG
AATACCAGAAGGAGAAGAGAGAAAGGAACAGGAGAAACAC
TGGAAGCAATAAGGACAAAGAATTTCCCCAGATCAATGTT
GAACACCAAAATGCAAATTAAGGAAACTTAGAGAACACAC
ACAATAGTATAAAGGCTCCAAAAACTAAACTGAGGCATAT
CATATTCAAATTGCAGAAAATCAAAGATAAAGACAAAATA
CAGAAAGAAACACCTTACCTATCAATAGAAGAGCAAAGCG
AAGGATTATAACTAATGTCTTCTCAGAAACCATGCAGGAA
AGAAGAGAGGAGAGGGAAATATTTAAAGGGCTCAGAGAAA
AAAAAATGACCACCTAGAATTCTGTACCATTTAAGATTGA
TCTTCAAAGATGAAGGAGGGATAGAAACTTCCTCAAACAC
AAGTTGAGGGAATTTGTTGCCAGTAGACCTGCCTTGCAAA
AAATGTTAAAAGCAGCTCTTTTAACATAGGAAAATAACAT
AGATCAGAAACCTGGATCTACACGAAGAAAGGATGCATCA
AAGAAGGAATAAGTGAAGGTAAAATAAAAAGTTTTCCTTT
TTTTTTTTTTTTTTTTTTTTTGAGTTGGAGTCTTGCTCTG
TCACCCAGGCTGCAGAGCAGTGGTACAATCTCGGCTCACT
GCAGCCTCTGCCTCCCAGGTTCCAGGGATTCTCCTGCCTC
AGCCTCCCAGGTAGCTGGAATTATAGGCACGCACCACCAC
ACCTGGCTAATTTTTGTATTTTTTGTAGAGACAGGGTTTC
ACCATGTTGGCCAGGCTGGTCTCGAACTCCTGACCTCAGG
TGATCCGCCCACCTCGGCCTCCCAAAGTGCTGGAATTACA
GGAGTGAACCACTGCTCCTCGCCTATTTTTCTTTTTCTTA
ATTGAACTTAATGGGTTGTTTGAAATAATAATAGCAACAA
TATAGTCTATCATGTATTCTTTTATATATTATATACATAT
GCTTATGTGTAAGTAAAATGAATGACAGCAATGATACAAG
GGATGGGAGGGAGGAATCAAGAATACTTTGTTATTATAAG
ATACTTGCTGTTTCACTACCTGTGAAACAGTATAGTGTTA
TCTGAAAGAAGATAAACTAATTTTTTTTAAAGACACATAA
CAGATATGCTGAGAAGAGAGAGAAAATGGGATCATACAGA
AAACTCAATTAAAATGACAAAAGGCAGAAAAAGTGTGAAA
CGTAAAAGTACAAACATAGAATAAGGGCAATAAATAAAAA
AAATAACAAATATAGTCAATATGAATTTAAACATATCAAC
AATCACTTTATACATCAATGGTCTAAATACACTAAAGAAC
ATACCAATGTTGTCGGTGAGAAACAAAAGTCCCAATTATA
TGTTGTCTACAACAAATCCACTGTAAATAAAACAACAAAC
AGATTAAAAGTAAAATGATAAAGAATGGCCTTTACCAAGA
AAGGTTAGATCTATTACGATAACACTAATCAAAAGAAAGT
AAGAACAGCTATATTAATTTCTGACAATGTAGACTTTAGA
TCATGGGAATTTTTAAGGGATCAAGAGAGAATTACATAAT
GATTTTTTAAAAGTCTGTTTTCCAAAAAGATACAACAATC
CTTAATGTGTATGTGCCTAAAAAGAGCATAAAAATACATG
AGGCAAAAACTGATAGAACTACAAGGAGAAATAAATGAAC
TCACTGTTATAGTTTGAGACCTCAATAGTCCTCTATCAAA
AATGGGCATATCCTGCAAGAGGAAGCTCAGTAAGGACAGA
GTTGAACTCAACAACACCATCAATCAACTAGATATAATTG
ACATCTATAGACTAATTCAGTCAAAAACAGCAGAGTACAC
ATTCTTCTCAAACTCACGTGGAACATTCACCAAAAGAGAC
CACTTTCTGGGCCATAAAGCATACCTTAACAAATTGAAAA
GAACAGAAATCAGACTGTGTGCTCTCAGAACACAATACAA
TTAAACTAGATTCAATAACAGAAAGATAGCTAGCTGGGAA
ATCCCAAAGTATGTGGAGACTAAACAACGCACTTCTAAAT
GACACAGGGGTCAAAGAAGAAATCTCAGGAAAAAATGTTT
TTAAATTTCCAAAGTAAATAAAAATGAAAACAGAACTTAT
CAAAATTTGTGAGATGCAGCAAAAGCAGTGCTTCCAAAGA
AATTTATAGTACTGAGTGCATATACTAGAAAAGAAAGATC
TAAAAGCAATCATCTAAGATTCTACTTTAGAAAACTAGAA
AAAGGAGAAAGTTAAATCCAAAGTAAGTAGAAGACATAAT
AAAAATTATTACAGAAATCAATAAAATTGAAAACAGAAAA
TCAATAGAGGAAAAAAAATAAAACCAAAAGCTGGTTCTCT
CAAAATATCAATAAAAGCAATGAACCTTTAACCAGGCTAA
GTGAAAAAGAAAAAAGGCACACTTTACCAATATCAGAAAT
GAAGGTGGGGATATCACTATAGATCCCATGGATATGAAAA
GGACAATAAGGAATAGTATGAACAACTCTATGCCCATAAA
TTCAATAAGCTGGATGAAATGGACCAATTCTCCAAAGACA
CACTCTGCCAAAATTCACATAAGAAATAAACAATTTGAAC
AGGTCATATCTATTAAAGAAATTGAATCAATAATTAATAA
TCTTCCCAAACAGAAAGCACCAGGCCTAGGTGTGTTCACT
GATGAATTCTGACCAACATTTAAAGAAAGAAATTATACCA
ATTCTCTACAATCTCTTCCAGAAGACAGAAGCAGAAGAAA
TACTTCCTAACTCGTTCTATGAGGCCAGCATTACCCTAAT
ACCAAAAACCAGACAAAGACATTTAAGAGGAGAAAGGTAT
GGCTGGGTGTGCTGGCTCACGCCTGTAATCCCAGCACTTT
GGGAGGGCTGAGGCAGGCGGATTACCTGGGGTCAGGAGTT
CAAGATCAGCCTTGCCAACATGATGAAACCCTGTCTCTCA
AAAAAAAAAAAAAAGAAATGAAAGGTACTGATTAATAGCT
TTCATATGACCATACGCAGGAATTCTCAACAAAATAAAGC
AAATCAAATTCAACAATGTGTAAAAAGAATTATACACCAT
GATCAAGTAGGATTTATGCCAGTTATGCAAGAGTGGCTCA
GCAAATGAAAACCCATTAACGTAATCTATCATATCCACTA
GCTAAGCAAGAAAAATCACATGATCATATCAATAGATGCA
AAAAAAAAAAGCACTTGACAAAATCCAACCCCCATTCATG
TTACAAATTCTCAAACTAGGAATATATGAGAACTTCCTCA
ACTTGATAAAGAATACCTACAAAAATCCTGCAGCTAACAT
CATACTTAATGGTGAAAAACTGTAAACTTTCCCACTAAGA
TCAGGAACAAGGCAAAGATGACCCCTCACCACTGTTCTTC
CGTATTGTACTGGAAGTCCTAGCTAATGAAATAAGACAAA
AAAACAGTATAAAGATTGGAAGAAAATAAATAAAATTCTA
TTTGTTCATAGAAAACCTGAAACAATGAACAAAAATTTCC
TGGGACTAATAAACAATTACAGCAAGGTTATAAGATGTGA
GGTCAATATACATAAGTTCAACTGCTTTCCTATATACCAG
CAACAAAGAAGTGGAATGTGAAGTGAAAATCACAAGACCA
TTTACGTTAGAAACTCCCAAAATGAAAAACTTAGGTACAA
ATCTGACAAAATATGTATAAATTCTGTATGAGGAAAACTA
TAAAACTCTGATAAAAGGTATCAGAAGAATTAAACAAAGA
AATATTTGACATTCATGGGGAGTAAGACAATATGGTCAAA
ATGTCAGTTAATGTCAACTGATCTATAGATTCAATGCAAT
TCGAGCCAAAATCCCAGCAAGTTGTTTTGTGGATATTAAC
AAACTGATTCTAAAATTTACAAATTTATATGGAACAGCAA
AAGATCTGGAATAGCTGAAATTACCTTGAAAGAAAACAAA
GGTGACTAACACTACTTGGTTTCAAGACTTTACATGAAGT
CATGGTAATCAAGACAGTGTGGTAGTGGCAAAATAACAGA
CAAATAGATCAATGGAAGCAAATAAACAGCCCCCATACAC
AACCGTATGAATATTGCCAACTGATCTCTGACAAAGGAGC
AAAGGCAATAAAGCGGAGAGAAGAGAGTCTCTTCAGCAAA
TGTTTCTGGAAGGTCTGGACACTCACATGCAAAAAAAAAA
AAAAAAAGAACCTAGACACAGCTCTTAAACTTTTCACAAA
ATTAACTCCAAATGAATCACAGACCTAAATGTAAAACACC
AAAGTAGGCCAGGCGTGGTGGCTCCCGCTGTAATTCCAGC
ACTTTGGGAGGCCGAGGCGGGCGGATCACCTGAGGTCAGG
AGTTTGAGACCAGCCTGGCCGACATGGCAAAATCCTGTCT
CTACTAAAAATACAAAAATTAGCTGGGCTTGGTGGCAGGT
ACCTGTAATCCCAGCTACTGGGTGGCTTAAACAGGAGAAT
CACTTGAACCTGGAAGGCGGGGGTTGCAATGAGCTGAGAT
TTCACCACTGCACTCCAGCCTGGGCAACAGAGTGAGACTC
TGTCTCAAATAAATAAGTAAATACACCAAAGTATAAAACT
CATAGAAGATAACATAGAAGAAAATCTAGGTGACCTTTTT
GTCATGGTGAAGACTTTTTAGAGAAAACACCAAAGGCATG
ACAATGAAGGAAATAACTGATAAGCCAGATTTTAATCAAT
TAAAATCTTCTAGAACACTATCAAGACAATGAGAAGATAG
GCCACAGACTAGGAGAAACATTTACAAAACCCATATCTGA
TAAAGGACGATTATCCTAAACGTGTAAAGACTCTTAAAAC
TCAACAATAAGAAAATGAACCACTGGATTAAAAATGCGTG
AAAGGCGTGAACACCTCAGAAAATATACAGCTGGCAAATA
AGCCTATGAAAAGATGCTCAACATCATATGTCATTAGAGA
ATTGAAAATAAAAACAAAAGTGAAATACTACTCCACACCT
ATTATAGTGGCCTAAATCCAGAACACTGGCAACACCAAAT
GCTGGTGAGGATGTAGAGAAACAGGAACCCTCACTCACCG
TGGTGGGAATGGAAAATGGAAAAGACACTTTGGAAAACAA
CTTAGCAGTTTCTTACAAAACTCAGCATACTCTTACCATA
TGATCCAGCAATCATACCCTTTGGTATTTACCCAAATGAG
CTGAAAACTTATGTCTACATGAAAATTGGTACATAGATAT
TTATAGTAGCTTTAATCATAATTGCCAAAACTTGGAAGCA
ACCAAGATGTCCTTCACTAGGTGAATAAACAAATACACCC
AGACAATGGAATATTAATTCATTAAGAAATGAGCTATCCA
GCCATGAAAAGACATGGAGGAACCTTAAATATATATAAAA
CATTAATATAGTATATTAATTATATTAATATATTAAAATA
AATATATATTAAATATATATTACTCAGTGAAAGAAGCTAA
TCTGAAAAGCTGACATACTCTATGATTCCAACTGCCTGAC
ATTCTAGAAAAGCGAAACTTCAGAGGCAACAAAAGGATCA
CTGGTTGCCAGGGGCTGGGGGGAGGAAAGGATGAACAGGC
AGAGCACGGAGGACTCTTAAGGCAGTAAAACGACTTTGTA
TGATACTACAGTGGCGGCTAAACGCCATTATGCATTTGTC
CAAACCCACAGAATGTGTAACATCGAGAGTGAACTCTAAT
GTCAACTACAGACTTTGGGTGATGATGACATTTCAATGCA
GGTTCATGGATTGTAACAAATGTACCACTCTGCTGGGGGA
TACTGATAATGGAGGAGGTTGTATGTGTGTTGGGGGTGGG
GGTGCAGGAGGTATACAGGAATTCTCTGTACCTTCCCCTC
AGTTTTGTTCTGAAGCTAAAACTGCCCTAAAAAATAAAGT
CTATTAAAAATATTTCATGAACTAATATATACTAATATAT
ACTTTCTAATTCAGTCTATTTTTATTTTCTCTTTCAACAC
ATTTTGGTCACCTCCCATTAAAGTTTTAACTTGACCACCC
ACTAATGGGTCCGATGGAAGTCGGCAAAGCAGTGCTCTAG
GATGGTGTCTCCTGCTGACCTATGGAATCCAGCCTCTCCC
CACAGACCACCTGCTCCGAGAGCCACGCTCAGTCCACTCC
CAATCACGTGCTCAAAGCAAGATGGCTTCCTGGCCCCTGG
CAGTACCTGGAGGGAGGGTCTCCATGCTTTGTGCTTTCTC
TTCTCCATTGCTGTGATGAAGGTCTTTCTTTTTAACGGGG
TCAATTTCATTCCAGTCCTCCTAGGGGAACAAAGACACTG
AATGAGTTGACTGGTTCTTCAAGCACACCTTCATTCATCA
GTTCAATACATACCGAGTCTTAGGAGAGTAACACTTGGCC
CTGGGGATGCACTGATGAGCAGGAGGGAGGGCATATCTTA
AAGACCCCACACACCAGAAATTGTTAGGGAGTCAAGATGC
AAGGGGAGAAAAGTATGGGCATGACCTTTCCCAAGGGTTT
GCATTTCTCTCTTCATTTTATATTTGTATTGCTTATCTGT
GGGAAGGAAATACTCAGAAAACTCCCAGGGCTTTGGGGAT
TTCTGAGGGTGGGGAAGCGAGATAGGGAAAGTGGATTAAA
TGAAATAATTCTAGAGTGGTTAAATTAAGACCATTAAAAT
GAAGGTAGCTCTCCAGACATCTTAGGTGGTTTATGGACAT
CTTAGGACCAGATTCTCCCTAAGGGCTCCTTTGAGCTCCC
CTCAGAGAGTGTTAAATGATTTAATTCCACTGACTAACAC
AAGAGCAGGGGGTAGGGCCACCAAGCTTTTCCTAGGGCTT
ACTCTAATAAGACTGCCGAAACAGAGATACAGATTAAGGA
CTCAATGTGAAAACAGAATAAGATATAAGCTCTGGCAGAA
TTTATTCAACTCATCTGGGCAAACAATTTACTCTAATTTA
TCAACATTAAATCAGACTAAATAACAACTGCACAACCACA
GAGCTAAATATATTTTTCCACCACTGGGAATCTGATTTCT
GTGACTAAAATAAGAAAGGTTTCTGTATATAACCCAAATC
AGAAATAACCCATGGCTAGTAATTTTCCCACCAGACTCCT
GTGAGCCAAGCATTGTCAGTTGGCCATTTTCCTGAGCAGA
TGCGATTAGGCTGATGCGCAACAGTAATCCCTCCCTGCGG
GGTGGGGGGGGGGGGGAACCCAGCTCTCCCTGGGTTTATT
CCACCAGCACTCCTCTGGACCAGCTCGGACTGCGTGCTGC
ACGCACGTTCACCACTGGAGACGTTTTGGTTCTTTACTTA
AAATGTAAAGTGAGATCTGCAGAAGGGTAAACCTCAGGGC
CTGGGCCAAATGACACATTTTTTTCCAACTGCAACTTGCT
CTGCCAATAATCTGCATTTTTACTCAAGAGGTGCGGTAAT
TAGACAGAAACTGTGCCTAAGACTCCCCCATCTCTTGGCC
AGCTCTTCCTTCCGTTGCTTCTCTAATGAGGCGATACAGC
TGCGTTTATCACATCAGGGCTGCCATGAAAATGGCAGGAG
GGGAAGAACTGTAGCCTTGGCGGGCTGGTGAGAGAAACCA
TTCTGCAGCCAGGGGTCCAAGCCCCACCCACCCAGCAGAA
CGCCTTCCTGGCCTTTAAGTGCCCCATGTACTTTGGCAAG
TCTTACCCCACGCTGCAACAAATGTATTAAAATGCAGCTG
TATCCCAATTTAAATAATTTTTACCGCAAAAAAGTTTTGA
AAAGATATATTTATAACTTGGCTTTTGAGATTACTTGGCT
ATAAAGAAACTTTCAATTTACTACTGGCACTGATTTTGCG
GGAACCCTGGCAGATAGGCAACAGTGAGAGAATTTAACCC
ACCAACTGGCTTTACAAAGTAAGGAGATACGTGTGAATAC
TAAATCAGCAAGTAATGAAATTACCACAGTCACACTCTGC
AGACTTTTAATTAAGCATTAATTTTTATTTTGAGGCTTGA
TTGTAGCATTGTGGCTGATAATTCCCACCTCTCAACCCCT
CACCGCATAGGCATCTGGCCTCCTATGTACACCAGCTAAT
GGATCAAATCATTTAAACTTGTAGCTGAATAAAATCAAAA
GTGAACACTGCCAGTGGGGCTGGTGACTCTAGCATATTCT
CTACATGTAAAAATAAAGTCATTATCTGTAGTCATTATCT
GACATTTGCAGGTCAACCATCAGTGTTTTCCCAGAAAATA
AACTTTTTTTGTGTGCCCACAAGTAAGACTGATTTGCCCA
CAGGTAACACTCCTCAACCTCCCTTCTTCCTTCCAATCAA
CGATGCCTACTATAAAACTAGTGCAGGGTGAGTTCATGCC
CATATAATTACAGCATGACAAGGTACCAAGCAGACGGAAC
AAGCCGTGCCATTTACGAATACCTACTATGCGCCAAGCAT
TGCGCATAGACCCTCTCTCATTCCTGCATTTTATAATTGC
TGCCTTACAATGAGGACACATAAGATTAGATAGGCTAAGC
AATTTGTCCAGGTTACGCAGCTGGTAAAAAGCTAAATCTG
GCCCTTTATGTAAGTCAGAGTGGGAATGACAGGCTAGGGC
TCAATTTAAAGTAAATTATAAGAGCCTGATTCTCAAAATG
TCATAAAAACCCAAGAATATATTTCTAGGAGGTCACTCAC
ATAGGACTGTTTTGTTCTGGACTTCCAGGTCAAAAACTGC
AGATTATCATCTTAACTACCTGCTCCTACAGTAAAAATGG
GGAAGGGGAAGGGGATGAGGGGGAGGAGGAGGAGGAGGAG
GGGATGAGGAGGGGAGGAGGAGGAGGGGACGAGGAGGAGG
GGAGGAGGAAGGGAGAAGGAGGGGAAGAGGTGGGGAGAGG
GAAGGGGAGGAGGAGGGGAGGAGGAGGAGGGGGACGAGGA
GGGGGAGGAGGAGGAGGGGGACGAGGAGGAGGGGGATGAG
GAGGGGGAGGAGGAGGAGGGGAGGGGGAGGAGGAGGAGGG
GAGGGGGAGGAGGAGGAGGGGAGAGGGAGGGGGATGAGGG
GGAGGGGGAGGAGGAGGAGGGGAGAGGGAGGGGGATGGGG
GAGGGGGAGGAGGAGGGGAGAGGGAGGAGGAGGAGGGGAA
CGAGGAGGGGGGAGGAGGGGGAGGAGGCAGAGGAGGAGGG
AGAGGAGGCAGAGGAGGAGGGGGAAGGGAGGACAACAAAA
AGGAGGAACCACCATGGTGGCTGCTGCCTAACACAGTATT
TACGAGGTGCCAAGCCCCACTCTGGAGACTGCACATACGC
TCATCTTCCTGCAACGCTATTACTATTCCAATTTTACAGG
TGAGGAAGCCAAGGCACCGAACGTTTAGTGTTCATATGAG
GCTGGATCCACACCCTGGGGAGCTCAGGGCTGGAGTTCAT
GGTCTCAGTCATTTAGCTGTACTGCCTCTAGATAAGATAG
CTTCCTCCCTCCCCCAACTAAATAGACAAAGTTCAATTAA
GACATTGTACTAACCATTCATCTCAGAATATGTGTGGTCA
CTAGTAATAAATTCCTGCAAAGATGGCTGACCAGGTTCAC
TGGCTGATGGAGCACCCACACTCAACCCACCACTGGTCTG
TAGACGCTTGTCTTGTCCCACTCTCTTCTCCCCACCCCTA
CCGAAGGCCTTGGCCTGGTATTAAGAAAGTCAGCTCCTAG
AGACACAGCGGGGGCCGGGCATCTTGGCCTGTGTTGTGCA
AAGACACCCACAGACAAGCGTGGGGAACAACGGCCCAGAG
ACACAGGCCCCGCGTAGAACAGGGCCCCCAGGAAGGCTGT
ACACAGAAGTGGTAGCTCGGTGGAGACCTAAGGGAGGCAA
GAAGGAACAATGGGGACTAGCGGTGGTGGGTGTACCAGAC
AGATGGAACAAGGGAAAGATCAAAAATGGGAAGGCACGGA
AGTGGCAGGATAGTCTGAGGCCTGTATTCTAGAAACATCA
CTGTGGCTATAAGGTGGGGGCACACTAGAGGGCACAAGAG
AGCCCAGGAGGCCATTTCAGTAATGCAGCAATGGGAAGAT
GGCATGCTGGACCCAGTCCAGGTCCCGGAGGGACAGAGCG
GAGACAGGTGCAGCTAGGAGGGGCTGGCAATGCAGCAGGA
GGAGTGCGAGGGGGAAGAAGAATCAAAGATGGCCCCAGGT
TTCTGACTGCAGCACTTCCTACACAGGTGTGATGTCCACG
GAGAAGAGATACAAGAAAATTGCTGGGGAGGGTAAGAAGC
AATGCTAGGAAATAAAGAGGGGTTTGGTTTGGAAATGATG
AAGCTACTGTGAGATACCAAGAGGAGGCAGCTGCAAACAG
ATGGAGGCACAAATCTGGGGTTGTGAAAAGGCCCCGGGTA
ATTAAAGCTACTGGTGAGCAGGAGGGAGACCACTCAGGGA
GGGTGAGGTGTCAGTGCAGGGGAGAGGAGAGGCCAATGCT
GCAGGGACAAGTAGGAAATCAGGAGACCCCGCACGACACG
TGGGGAGCAGCACTGGCCTCGGAGCCAGAGCCCTCGGTTC
CAGCCACGCCTGCCAATGGCAGTGGGTGTTGGAGTCCAAC
TTCTCTAAGATTAGGAGGCTGGGTTCAATGCCTCCCGCAC
AGCAGATCCCTGCCTGCCCAGCGGGTCCCTGCCTGCCCAG
TGTTCTTGTGTAGGTGATACATTCAGTTAGCACTTGGGGG
TCTTTTACATTTGCTACCTGCTTCGCCCATGTTTGATATC
CAAAAAGAGTTCAGGTTCTTTGAGGGTAAGGAAAGCTGTC
ATATTCCTTCTGTATCCTTATGCTACCAATTGCACTGGTG
GCCTTACAATAGTTGCTCAATAATAAATGCAGCTGAAAAA
AAGAAATCCTCGCCCTACTTACTCAGATTGATTGTACCGG
CTTCGCCTACTCTGCAGTGGAAGCTTTTCGTTACAATCCC
CCTCCCATACATTTACATACATTATAAGACTTATTTACAC
TAGCGTCAGTGCCGCTCAAAAATGGAAATGTACTGAATGC
AAATGTATGAAGAAGGCTCTTGTGCCCAGTAGCCACTGGT
ATCCTGGCTGTGCTACCAACAGATCTGTGTGTTTTCTCCC
TTTTAAGGGGAAAACCATGCAGTGACAGACAGGTCCTCTT
TTTAGTGACAAGTATAAACAGCTGAGATTAGACAAGTAAT
GATGTGGTTTATGCTGGGTCAAAAGTTGCTGAGAATTCAA
ATCCTGTGATCTTGTAAGCCCGTTTTGATTTCCCAGGATG
CAGACCCATCTCTGCTTTGTTTCCACCACCCTCAAAGGAG
GGATGTTGACAGTGAATGCAGAATGATTACCCCACAGACA
GATGGTGCTTCGGGAAAGTGTGGACAAGGGAGGGCTCAGC
GGCTCTGACCAAACACTGCATTCCATCAGGGAAATTTAAC
CAGAGGTCTAGGATGCCCTGCCAACCAAATGAGAAACACG
GGACAGGAGAACGCTGCTGCCCTGCCTGGCATCACCCCTT
GGTCTAGAGTGTTGGATGCATCCACACGCAGCCTCTGGAA
AGACCTAGATGCCCTAAGGTATGGCGCTGTGGTCTTCTCT
CCCTTTGTAAATGGCATCTGGGCCAGATAATGAGAACTCT
AATTCTTCTCCTACTTACTAACTTACCCCAGCTGGTAGTG
ATTATTGTTATTAGACATTTTAATCTGGTTCAAAATTATG
TATCCTAAAACCTCAAAATATGTATCTCCCAAATTGTTCT
TACAAATGCACACAACAGAGGCACAAATGGAATTAAACCA
GGCCATGAGTGCAATCAGATGGGAATCCATGGCTAAGCGA
CGTCTACTTACCTGCCATAATCAGAGAGCACAGCAGCTCA
AATTCACCCTATTTCTAAGTACATAAAATAGCAATGACCT
CTAAATACTACGACACTATTTTCAGAAGCAGTAAACCCAA
TAGGTGAGTTTATTAAATATTTATGGAAACTAAGTGTAAA
TATAGGTTTCGTTGTTAATAGAATATTCCCAGTATAATCT
GTCTCTGATCCAAATAAGAAAAAAATAAGAAGTGTTCTTG
GCTCAGTTGCCAAAGGCAAGGTGGTCAGGGGAGTGAAGGA
GGAAGGGCACTGTGGGGATGAGGAGGTACAGTGGCTGGAA
GATGGGCAAGCCCCTTAGGCACTATTGATCGACTCTGTGT
GTGCAGGGCTCTGTGCGGTCCAACCATTCTAACCAGAGGA
TTGGAAAAAAGGATCCAGAAGGGCTACATGACTTATCAAC
TGCTGCAAAACTCAGTAGCTTAAAACAATAAATGTTTATT
ACCTCACACAGTGTCTGAGGGTCAGGAATCTGAATGGTTC
TGGCCCACGATTTCTAATGAGGCTGCAAAGATTTCGGCCA
GGGCTGCTGTTCTCCGAAGGTTTGCCTAGGGCTAGGGTCT
GCTTCCAAGATGGGTAACTCACATGGCCAGGAGGCCCCAG
TTCTTCACTGGGGCCCATCCAATAGGGCTGCTTAAGTGTC
CTCCCAAGAGGCGCTGGCTTCCCCACTGAATATGAGGAAG
AGGGCACATACAAGAACAAGGGAAACACCATGATGCCTTT
TATGGCCTAGTCTTGGAAATCACTCATTGTCGCCCTGTCA
CAGTCTGTTCATTAGAAATAATGAACCATGTCACCATGTC
CAGCTCACGTGAAATCGGGTTTGGTGGAGCTGAGACTAGC
TTCCAGTTTTGAGAGGAGGATTAATAAAAAATTGGTTAAT
ATTTAGAATATTCTAAAACCACTACATTTATCAATGCCAT
AAGGCTTGCTAGTGGCAGAGGCTGCTGCACCTAGCCAGTC
ATTTGTATGGGGCAGGGGTGGGGGCAGGGGCTGTGAGGTG
TTGGAAGCCCAAGAATTGAGTCACAAAAGCAGCAAGTCTG
TGCAGCAAAAATGTGTCTTCATCTCACACTGATGTCTTAC
CCATGTCCAATATAAATGCAATTACCACCTTTGGTAACAT
TTTTGAATTATGAAACACCACTAAAACGTGCTTACATACA
TAAAACTAGATAATAACAAAGAATAAATGTTATGTATATT
GCTAAATCATCCAAAGCTGCTTCCATATAATTTAAATGGC
AAACATCATATTTGTTAACAGAGATATAAAAATATTACTG
CGGGAGAAAACAGAAAATAAATGGGCTGTTTTTAATCTCT
GCTTACTGAAATATATGTTGTCACTGTTAAATTATTTCAG
CTGACTAGACCATATGGTCAGAGGCAGATTAAATTACCAA
AAATACCATCTGAATGACTACTTGATTCCCTTCTCATCAG
TTGTCTAGTTTTCACTGTTATTTGATGACTTTTCAGTAAT
TACCACTACAGCCAATCCACACAGCAACCCTCAAGTTTTG
GGGAAAAAAACAGGTTGCCAGAAATTTTTAAATGATGTAA
TAATTTATATTTCAGAGCCCATTTCTCAAAAGGTAAGGCT
AAGCTAAGCTGCCAAGCTAAGACATTACAAACTAACTAAA
CTGTTTACTCGAAAGCACATTTTTACAGAGTAGACTTAGT
TTCCCCCTAAAGACCAAGACCTCCCTTGATCAAGCATTTT
CCCTATAAAGTGACCCATGGGAGAAGCAGAAGGACTTATT
TCTAACTCTTCAAGGTTGGTGTTCCACCAGGGTAGTGTAG
AGGAATAATCTTCAGGTCTCCTCACAAGAAGGCAAAAAAA
CTTTTACTTTCCAAATAGGCTGTGTGACCTATTAATAAAC
TCACAAATTTAATTTTAACTCACTGGGAAAGGGTCCTGAA
AAAAGAACACCAGAGTTAACTAGGTGATTTCATCTGGATA
TCTGTCTCCTCCAAATCTCATGTTGAAATGTGATCCCCAA
TGTTGGAGGTGAGGCCTGGTGGGGGTGTTTGCGTCATGGG
GGTGGATCCCTCATGCATGGCTTTGTGCTTTCCCCATGGT
AAAGGAAAGAGTTTACACAGATTTGATTGTTTAAAAGAAC
CTCACACCTCCTCCCCTCTCTCTCTTGCTCCCTCTCTTGC
CATGTGACACACCTGCTCCCCTTCACCTTCTACCATGATT
AAAAGTTTCCTGAAGTCCTCACCAGAAGCAGATTCTGTTG
CCATGTTTCTTGTACAGCCTACAGAACCATGAGCCAAATA
AACCTCTTTTCTTTCTAAATTACCCAGTCTCAGGTATTCC
TTTACGGCAATGCAAAACAAACTAATATACTAGGCTAGTA
AGATAACTCTGAACCATGGCAAAAGTTCTCTTAAAAAACC
AGAAGCCTGCACTGTGTAAAACACTGGTATTATGCATTTA
TAAAAGAGATCAGTTTTTGCTTCTTCATAAAAATTCCCAT
TGAAAGCAACAACAGTTTGGTTTACAAGAAAGAGTGGTAT
CTTTCCTCCTACTCATCATTAGAAAAGAAAGGGAACATAA
TACACCCTAGAGACCAGAGACAGGCTTCATTCAGTCTCTC
AAATATTTCTGAAGCACGTTTTGTGCCACATGTAGCAGAA
GTAGCCATGGGCCCTCCTAGTTTCATCACCTAGGGGGAAC
AGGTAAAATACAGGTAGAGGAGTAAGATCAACCTACTGGA
AGCTCTGAAAGCTCCAGCCCAACAGCTCCCAAAACCTTTA
CTTAGGCAAGAATCAAAAAATATGAAAGGTTTAAGAATGA
AGACCTGGGTAGAGTAGAGTGAGAAACAAGACAAAAGGCC
AAGTTTTGGATTTCCGAAAGTCTGTTCCTGCCCCGGCCAA
TATAATTACAACTTTAGGGAATGGGACCCGGCCTTGGGGG
TTTTTCGAGAAGCTCCCAGGCAGTTCTCAGTGTTCAGAAC
CACTGGCTTCATCCATGCATTTCCAGTTTCACTTTCACTA
CTCAAACTTAGTTTATGAAACTCAATGCTGCGAAAATGAG
AGGAGGGCAAATTTCTATTTTGGATTCAAAGTCACAAACT
GCTTTATACATACTCCACTTGCTCACAAATAAAAAATGTT
ATGATAAAGGTCACCACTTCACTTATTTTACTGTGTAACC
TCGGAGAAAAACAGGCTGGTGGGGAATAACGTGGGGCTGC
TCAACATTTGAGAACTGTAACAATGACATGTGCTGAAGTC
ATGAACTACAATTGCATAATTATTAATTCTCAACCATTTA
ACTTCTCTAACAGGCAGAAGGCCTGGTGAATCATCCTGCA
CATTCATTCCATGCACAGTCGGTCAATTGCCTTCATTTAA
CAAAAATCTTCCTATTTAAATCCCTATAGCTATGCACAGA
TGACATGGCCACCAGCGACCCAGCCAGTTGAGTCTAGAAC
CTCTGGGCATAGAAAATGCAACTACGAATGGTTTGCAAAT
GCATTGGCATATCCGGTAAATCCTGGTCTATCTCTATGAC
CTTAGGCAACTCAGGCTGCTTCTCTGAGCCTCAGTTTCCC
AAGATATAACATGAAAATGTAAGAACCACTCTATCCCATC
CCCTTTGAACTATAAGGCATGACACAAGTTAGACATTAAG
TCCCATCATTAAGAACATTAAACTTGCCTTCTTCCAATCT
GGGGGTCCAGCCTTTACTCCTCTTCCAGTTACTATTCAGG
GCTACTAAACTTCCCTTCCTCTCCATAATTAACTCATTTA
ACAACTTGTTTAAAAATTTATGCATATTTTACTTCTGTGG
TCTTCCTCTCCCAAACCTATAACCCTCATCTAATCATGAG
AAAAAAACATCAAACAAACCCCAGACGAGGAATATTCTAA
AAATCCCTGACCAAGCCTCCTCAAAACCGTCAAGGTCATA
AAAAGAAAAGGAAAGTCTAAAAAAGTGTCACAGTAAGAAG
ACATAATCACTAACTGGAATGTGGTATTCTCGATAACATA
TTAAAACAGAAAAAGAACACTAGGGGATGTTGTCAAAAAT
CTGAATAAAGTGAGAACTTTAGTTAATAACATATCAATAC
TGGTTCTTTACAATAAATGAATCATACTGATGTAAGGTTT
CAATAACAGGGAAACTGGGTATGAGATATATAGGAGCCTC
TGCACAATGTTCCCAATGTTTCTGTAAGTCTAAAACTGTT
CTAGAAAAAAATAAAATTGTAAAAAATTACAAAAATGTGT
GCATAATCCTATTTTACCTACAGAGAAAGCAATTACACTG
AAAACTCCTGGGCCAACATCTGTCAATCATGTATTTCTAG
GGTGCCTGTTCATTTTTAATGGAAATTTTAAGCCCTCTCG
CCTCCCTCTTCGTTCAAGAAAACTCAGGTACAAATCTCTT
GACAAATGCTCACTCGAAAGCCAATCTTCCAATGAGAATA
ATCAGCTCAGCTCCGAGGACATAAGGGGCAAGGCCTCAGA
GGAATCTATTCCACACCACCATCCGCTCTTTAAGAGCTGC
CAGACCATCCTAAACGTTTATGCTCGGCAGAGAAGACCTA
AGCAGAAGGCAGCTCAGAGAAAGCGAGCACAAGGGATGCC
ACTCACATGCAGCTTTTCCTCATTCCTAGGTCTAAATAAG
AGTTTATGAAGCAGGTCAGCTCTTAGCTCCTGGTGATAAC
TTCCCATTCCTTAAAGCAAGAACAGCAGGTCCTTTAAGAG
ATGATACATAATTCTAGCCCTAAGTTAGCTGAGCGCCCGA
CACTTTAAGGAGTCTTTTATGGCTCCATTTTCTAACACTT
GCTCCGAGTCCACCGCCTCCCCAGTCGTGGGGTGGCACAC
AAAGCCCTCTCTCAACTGCAGCTCACTTCTTGTTCTGGGT
TTCTCAACCACAGCTGAAGCAGGTTCTCTTACTTTAGAAA
AATGATGAATTTCTGCACACTGGACTAGAAAATGTCTCTT
TACAAAAAAAAAAAATGGGGGGGGGTATTTTAGAAAATTA
TTTCCCATGTGATTTATGTAAAAATCAATTGTATTTTAAA
AATTTAAAAATAATCATTGCCAATAGGTAAGAAAAAAAGG
TGGGAAGAGAGAGGTGAAGCCCTCAGGCAGCACTTGGTGA
TGAGCGGGGCCCAAGGGCTACAGTGGAGCAGCCACAGGGA
GGCCAGCAGGAGGCAGCCTCATCAGCCGGCCAGGCTGCAG
CCCTGCACATTTCACATCCCTGCTGCTCCACTGCCCCTTC
CTCCCATCACCACCGCGCTCCTCCATGCTCGGCAGCTCCC
TGACCTCCATGTCAATACACCTGCAAGGCTGCTTTCCTCC
CCACTTCACCTCAGCCCACGAGCTGGTCTCACAGAGCTAA
AGTGCAATGCTCCTTGTCACCAGTAGGTGCCACCATCTCC
CATGACCATCTGGTTAAATCCTTCCCATGAGGGCCTAACT
TCCATACAACTGGTTCCTTCCTAGGCCTGCTCTGTAACCA
CCAAGTCAGAACTGGCTCCAGGCTGGGAGTGGTGGCTCAC
GACTGTAATCCTAGCACTTTGGGAGGCCAAGGCGAGAGGA
TAGCTTGAGCCCAGGAGCTCAAGACCAGCCTGGGCAACAT
GGTGAGACCCTGCTTCTACAAAAAATTTTAAAAATTAGCC
AGGTGTGGTGATGCACAGCTGTAGTCCCAGCTACTTGGGA
GGATGAGGGAGGAGAATCACCTGAACCCAGGAGTTTGGGG
CTGCAGTGAGCCAGGATCGCATCATCACACTCCAGCCTGG
GCAACAGAGTAAGAGACCCTCTGTCACCCCCTACCACCAA
AAATATAAAACACTTGACTCTGTTTTGAAGAATATCTCCA
AGAAAAAAAAAAAAATGAGTCTCAGAATGATATGCAAAGA
GCCCCAAGAGGGCTGAGGGTTACAAACAAAATGGAAAATT
TGTAATTAAGCTTCTCCCCCGACTTATCTCTTCACAAATC
ATTACAGAGTTGGAAATTCCTGGCAGTACAGCCCAGGTAC
AGCCAACCCAAGTGTGAGTGAGAGGGACTAATGCTTATTC
AACACCCACCCCAGGCCTAGCACTAGTATGTTCTCTCTTT
TACTCCTCACAACTCCCTCACTACAGCAATTCTCCCCCAG
TGTGAGGTCCTCTGTACAGCAATTACCCCTTATCTTCAAA
GGGAGAAACCTCACACTTCAGTTGACTTCTCTTTGGGGAC
CATTAGAATTAGATCTGGATTTTGGGAAAAGGGAAGAAAG
CAGGGAAGTAGGGGGAGAGGAGAGGCTTTCCCAAGCTGCC
CTGGGAGACAGCAGATGGCAGAGACCAGCACATCACACCC
ACTGGTCACAGCAAGAAGGGAGAGACAAGACATGTCTGCG
TGCTCACTGAATCCCTGGAGTCCACTGTCCTGCCACCATT
TCTCCACGGCAACCTCAGGACTGATAAAGTAGGCATTCGA
AAAAGGCCTGATAAATCCTTTCAAAGTTAGTAAAATGATA
CGACCCACGTGGGATATTTAGAAAGATGGTGAAAGTAGCT
AGAGATGAGAAACACCATGTGAGGCACACCATGCAAAATG
TGTGCTATCTGCACCCAAGAAAGAGAAACTCATGAGTGAC
GCTGCAGGGAGGAGTGTCTGAAAAAGTTTCTAACAAACAA
GAAATACATAGGGACTGTATGCTTCTTTTTATTCATTTAA
AATGTACATTTTCTCATTAACATTTTCTTTGCTCAGGGTT
CAGCAGCTATTAGCTGTGTGACTATTACCCCAAAACCCTA
TAAGGATTGTCTTAATCTATTTTTTTCAAAAAGGTCTTTT
TTTTTTAATTATTAATTACAAATTCTTCTTTCACAAAGGA
TTTGTGCAGAGGACACTGTCATGCCTTATTAGCCCACTTT
AAAGACAGGTAAACACAGGGGTTAAGGTGGTTCATACAGT
CCCATCAAAGCCCAGACTCCATGTCAACCTGATCCAAAAC
AGCGGTCTTTCCACAGTTGCAAGCTCTTTTCTTAGAAGGT
TATTTCAATCAGATCACAGTAGCTGAGTGGAGCACGTTCA
CATCATGCCTAATATGAGTGACCTACAGCAGGACTCCATA
CAGAAACCTCCAGCCCTGTGGGGCATCTACCAGCCCCTTC
CAGGGGCTCTGGCTACCCCGAGGGCCTCCCTCCCTCTTGA
GTGTTGCCCTGGGACGGGTTGACCAGTGCCACCCAGGGAC
AAGCTGTGAGATCCCCTACCTCTGGTGCCACTCATTTGCA
TGTCCATTCTCTGCCTTCAACAGCTGGGACATTCTCCATG
CTATCTCAATATTTGGCATCACAACACAGGCTGCAGATGT
CTCACTACCTTATTTCAAAAGCAAAAGGACACAGTGTAAA
TTAAACCTTATCGGAAAACAACTTGGCTTGGCACCCAACA
TCAAGAACTAGAAAGCGACTGAAAATCTTTAAGCCAAGAA
ATCTCACTTCTGTGAATTCATCCCAGTGAACTAACCTAAA
ATAATGAATAAATCTTATGCACAAATACTGCAGCATTATT
TATAAGAGAAAAAATGGAAGAAACTTAGAACATTCACCAA
TACAAGGTTAATTTCTGTTAACAGTCCCTTCAAAGAATAC
TATGCACCCATTAAAATTATAAAGATCACATAGCCACATG
CAAAATGCTTATGTTAAATGAAAAAGCAGGAGACAAAGTT
TTATGTACACAATGAAACAACTATATAAAAATCTGTATCC
ATATGGATTAGCCTGGAATGAAAGGCACTGGAATAAAAAT
GATCGTGTTAAAAGTGGAGAATGATGAGTGTTGGCTCTCC
TTCTCAAACTTTCATGTTTTAAATCATCTTCATGAATTGT
TGAATAGTTTTAAAAATTTAGCACAGACATGTTAAAGTTG
GAACTTCGACCTTATGCAGTATTTCACATCATTAAGGGAT
CTTATCTGGCCATAGGTTCCAAATGCTGCCCAAAGCCACT
ACAGGAACCTACGGGGCAGGAGACACAAAAGCTGTTTCTA
GAAACAGGTGTGAGCTGGCCTCTGCTTTTAGGGTTTGGGG
TCCAGGCACTACTGCAGAATCTGAGGTGGTCTCCCTTCTC
CCTTGGAATTAGAAAAAGGGCCCAGAGGCCAGGCGTGCTG
GCTCACACCTGTAATCCCAGCACTTTGGTAGGCCTAGGCG
GGCCGATCACGAGGTCAGGAGATCGAGACCATCCTGGCTA
ACATGGTGAAATTGTCTCTACTAAAACTACAAAAAATTAG
CCAGGCGTGGTGGCGGGCACCTGTAGTCCCAGCTACTCGG
GAGGCTGAGGGAGGAGAATCACTTGAACCTGGGAGGCGGA
GGTTGCAGTGAGCCAAGATCGCACCACTGGACTCCGGCCT
GGGCGACAGAGTGACTCCATCTAAAAAAAAAAGAAAAAGG
GCCCAGAGAGCACCATGCTGTACCGGGCAGGAAAGAGATC
GCATGATCAGATGCAGTGCGCCAAGCCTGCTGAGAGGCTC
ATCTCCTCTATGGATGTCACTTTCCCTACTGAATCTTTGC
TTTCTCCAAGAAACGGGTCAAACACCAAAGTGATCTTGTG
CACTTATGACCCCTGTTAGCAGTAAATGTGTACAGGGAAC
CCGGGTGCTGACAGTGCATCTATGGGCAATCACACACACA
AGGAGAGAAAGCAAAGCACTGGCCTCTACTGGGTACTTCC
CCATGGGCCCGACGGCCCTTCTGCCCCCAACCCAGAACAT
GGAAATAACAGCGACAGTGATGCCACCTTCACAGAACTGG
CATTTACCAGGGATTTTCCACATACCAGGCATTGTAGAGT
AGCTACACGTGTACGATTGCAGTTACGTATGTGTTCTTCA
CAGTATCTTTGAGGTATGGTATTAATACCCCTTTTATTAA
AAAAAAAAAGATGACAAAACTGAGACCCCCCCTTCCCCCC
AAAAGAAACAAAGTCAAGGGCACACAGCTAATAGGCAGTG
TATCCAGTGTCACATCAGGCTGTGACTGGCCCAGAGTCCA
GGCTCCATCCACCACCCCCGGCCAGTTCTGGGACAGACAG
ACTGACCCCGTGTCCATGTGGTTGGGAAGGCTAAATCCAA
TAAGCTCATTGATACCAAGTAACTGGCACAGGCCTGGCCC
ACAGTGGCCAAGACAGTCAGTGGGGACTGTCCCTCTTTCC
TCTTAGCTTCCCTGGTCCAACTTTGGAAAACAGTAATTTT
ACCAAGATCTACTTTTAAAGGTTGCTTCTCCTTTCCACAC
ACTTCATCTCATTTGATCCTAATGGGAAAGCTGAAAAGAG
AGTGAGCTGCTGTGAGCAGCTCAGGCTTCGAAGGCAAATG
CAAATTCAAATTCCTGCTCTGGAGCTCGTAGCAATAGGAA
CCATGTTTTCTATCCACTGTGATGTGGAGGAATTACATAA
AAGAACATATATGATGATGCTAGCAGTGTCTGACACACAG
AAGGCTCTCAACAAAAACTGAGCCTAGAGCCACACGACCA
CCTGAGAAGTTACACCGCACTCCCTCGTACAGATGGAAAC
GCTAAAGCATGAGAGATCGCCGGAGTGACCTCATCCCATG
CTCTCTGATGGGCAACAGCACTGGGAACAGTCACTGCTCA
TCTTTCCACTGCATCTCAGCCCCAGGGAGTCCATGGAATT
CAGGAGTGGCCAGTGGCCCACAAGATGTGCCCACTCCATG
GAACTTCTTCCAAGGGGGGCCTGGATCTCACCTCCCTGCA
CATGAAGGTTGGGGAATTTAACAATTCCTTTTGACAAAAG
TTTGTTGTTGTTGTTGTTTTAATGCGGAGTTTCAAAGAAC
ATGTTTACCTGATTCTTATCTTTCTGTAAGCCAAAGATTC
ATGTGTCCACTGACTTAGAAATTCATGTGTCCACTGACTT
TTCTAAGTCTCCTTGACTTAGAAGTCAAGGAGAACTTTCC
CCATCATCCTCTGAAGGTTCACTGAAAACTCAACTCGAAA
AAGTCAGATTAGAGAAAAGGCATATACATTGATTTAATGT
GTACACACAGGAGCCATCAGAATGAAGACCCAAAGTTACA
GGGGAAATTGTCCATTTTTATGCTTAAGTTCAACACAGTA
TGGACAGTCACGTGGAAATATGACTGGACAAAAAGGGTAG
GTTCCAATGCTAACAGACCGAGTGGGGAAGCCCAGCAAGG
CCTGTCCGTCTAGATTCTTCTCAGCCTCTCTGAGCAGCAT
TCCTTCATTCAGGGTTGGGGCAAGACCCTCTCTGGAATGG
AGCGGTGGCGGGGGGGTCTTATGACCTATAGTCAAACAGG
TAAGTCACATATTGTTTTTATAAACAGTATTTACATAGCA
AGGCGGAGGGAAAGTTAGAGCTGCATTTTCAGGGTTGATG
GCTGGCTTTAGGGAAAGCAAGTTCTGGTTCCTAGGACCCG
TTTTAGGGAAGAGGGATTCTAGCTTCTATGAAGGGATTCT
AACTTCTATGGGCAGCCTTGGGGAGAAGGAGACTGGCTGC
TGGAGGGCAGGAGAAAGTGAAAAACTTTTGCTTCTGAGGC
CTTCATTTTGGGACATTGTTTTCTGAGCCCCAAGAGAAAC
TAGAAAGAACTAGATTTAGAATTCTAAAACCTTATAAATT
ATTCATCCATCTTAGTAGCATCACCCAGAATGCTAAATTC
TCAGAGGATGAGAAAGAGTGTATGGAAAATGTGCGGAATA
TGGTAGGTGATCAGATACAGGAGCTTCATCCTAACACCCT
GAAGAACCCGGCATGTGTTGGACCAGATGAATTAAGTGCT
GGGAGACTTAAAGGAAGGCTGGTTAGTCTTCAGTGCTTGT
GAAAATCTGCAAAGATCACTTGAGTCAAATCTATAGGAAT
GTGGAAACTCATTCATGTCTATACAAGCTTGTTCAACAGC
ACTATAATCCTGAATCTTGGAACCAGCAAAACCAATGAAC
TGGGAGTGCCAAGATTTTTTTTTTAATTTTTACAGAATTT
TGCTAGTCAGTCTTACTTTAATAATACCCCATATTCTTCC
AAAAAGGATTGGGTGGATTAAAACAAAAGATCTAAACAGA
AATACAAAAGAAATGGAACATGCTGACTGCGGAAATGACC
AAGTAAAGATGCTGTGGTCAAGCTGAATTTTTAAACTCTG
AACTTCCCAGAGACAGAAGTAAAATAAGTAATAGAAACAA
GAATTAAGGTGTAATGAGATCAGTCATGGCCCAGAGACTT
CATGTATAGTCTCAATTTAACTTCACAACAATCTCAGGAA
GGCAAGTATCATCATATCCATTTCACAGATGAAGAAATGG
ATGTGAGTCACCCGCCAAAGGCACAATGGTCAGAGAGCAA
GTCAGAATCTCAATTCAGGCTGGACTTTGAAGCCTGTGCT
CCAACTAACCATATGCTCACCATCCAAACGAAGTCATGAG
TATCTTAAGAGAGACTGAAATTCCGCTGCTAGATTCCAAA
ATGTGCCATGAAAGGAATGGATTTTGGGTACCGGACTGCA
GTGGATTGGAAGTGGCCATATTTCTTTGCCACCTCTGCAC
AGACAGCTGGAGTCGGACTCTGGACTAGGCCATGTGATTT
GCTTTGGCCAATTGGATGCCAGCAACCATGAGGCAAGGAG
GAGCTTAATACGCACCTGCACACTGGACGTGCCCTCTTAG
AATGCTGCCCTGAGACCACCATGGTGTAAGGAAGCTGGTC
TATGCTACTGGGGCATGTGGAGAGTTGAGGAGCCCCAGAC
AACAGCTAGCAAATACTATAGGACACGTGAGGCCACCTTG
GACCAGCCAGCCAACCCTGCTATCACTTGACCACAAGGCA
CACGTGAGCCCGGGGGAAGTTAGCAAAAGGACCGCCCAGA
CAGTCACAGGATTGTAAGAAGTAATACATCATTCCTGGGT
TAGGCCATTCCATTTGGGACAGTTTGCTAGGGATCAAAGA
TAACTGAGACATGAATGCAGAGTGAAATAATACAGGAAAT
CCTCAACAACAACTTCACAATAGATAGGAAGTAGACTGTA
TACAGCTGTTGCCCATAAAAACACTGGAGACACAACATGA
AAGGGCAGTTCCGTCAAAAGGACTCTGTATGGAGCAAAAC
CTAGTACTATCCACAGTTTGCACCCAAAAAACCCCTATTT
GGGGTATTATATCCCCTTCTGTAACACAGAAAAAGGGTCT
GAGAGAGCCTGTGCATCCACAGGGCAAAACAGCTTTTGAG
CTTTAAGAGCCATCTCTGATAGAACCAATTTATTCATCTG
AAAGTTGTTTTTTTTTTTTTTTTTTTTTGAGATGGCGTCT
CACTCAGTCACCCAGGCTGGAGTGCAGTGAGACCATGTTG
GCTCACTGCAACCTCCATCTCCTGGGTTTAAGCAATTCTC
CTGCCTCAGCTTCCTGAGTAGCTGGGATTACAGGCACCCA
CTACCACGCTCGGCAAATTTTTTTATATTTTTAGTGGGGA
CAGGGTTTCACCATGTTGGCCAGGCTAGTCTCGAACTCCT
GACCTCAGGTGATCCACCCGCCTCAGCCTCCCACATCTGA
AAGTTCTTTTGAGTCTTTTGCTAGGAAGAAGAGATGCAGA
GATCATGGTATACAGGGAGGCCGTGGCCCTCAGAGATCAG
AGGTGAGTGCAAGGCATGGTGTGTGATCCTGGCCATGTCC
AACGCCCTTCCTAAGGCTCACTCTCGCCTACAGAATGGGG
ATAGTGGTCAACAGTCACCGCAAAGGATTTCTGCAGACAC
CTGGTACAGTGCCTGGTCCATCCTACATGTTTGATAACAT
CAGGGATTGTTATTAGCACTTGCGGAAAATCTTGATACTA
ACAGTAGAATCATTTCACTATGACAGAGACAATGGGCTGG
AGAAGCACTTCGTGGAAGGGAGTGAGGAAGGACTATGAGC
AGATGATGGTGGTCATCCTGGAGAAGGGATCATGGTCTGA
TCAGTGAGCAGAAACTAAGGACACTGGCCTAGGAGTGGGG
AGGAGGGAAGCACCTGGGTGGTGCGGCTGCTGGATTCAGA
TGACACCCCACAGAGAGGACTCCCCACTCCCCTTGGCAAC
TCTTGGCAGTCCCAGAAGGCACAGCAGCTGACTCCTCCAG
AGTGGGAGCAAAGCTCTAGCAAACAGGAATCCAGCCAAAG
GCCAGCCAAGCTGGCACTTCCAACAGGTCCACAATGAAAC
AGTGATTCAGGGAAGAGGAGGGTCACTGCACCCAAAGCCA
GCCAGCCTGCAGGTGTGGGGAGGTAGACTCGGTATCTTCT
TCCTCAAGCTGACCGACAGGCACTTGGCTTTATGCCACAT
CAGACATGCAGTCCATCACCTTCACCACGTACAGCCTGCC
CAGTGGGAACCACAATGGCTCGGGGTGATCTGACACCCTG
AGGTCACTGCACACTTCACGTTTTCCCCCCACCCCATGTA
AGCTCAGTGTGGACCTCATGGCCCAAACTTAGAGCAAAGT
GACTGTCCCCTCCCCTCTGAGAAAAGTATGACACATCTGA
TCCTCAACTAACCAGACTTTAGTTTTAAGTCTCTCTTTCA
GAATAGGTAGAAATGAAAAGCAGGGATCCAAATAAACAAA
CGAAGTAATTGGGTGAATTTCTCCGGCTGACCTAGCCTCA
CACTCAGGGTTTCTTTCTTCTGATCCTTCTAATAAACTCA
GGGGAGTGCTGAACACTTTAAGAGAAAAAGAAGTAGAAGG
CTTTGCCTTCATGTGCAAAGCTGAGATATGATGGGCATTA
AATGTGATTGCGGAGAAAGGAGCAATCATTGACGAAAACC
CTGTCAATTCCCAAGTAAATAAAGCCTCACATCAACAGCA
AAGGGCTGCAGCCAATAGGACAGGGGTACAGCGTCCTTTC
CCAGGGCTGGGTAAACTCAAAGGAATGTTTGTGGATTATA
GGTTAAAGTGTACGCTTTTTTGAATGCTCTGTTTCAACCA
CTACTCTCTCTCTCATCCAAAAGCAGTGTCAGCAACCTCA
CCAGACACATGCCACCTGCCCCTTCACCTACTTCAAACAT
CTGATGTAAGAATAATAAATTGCCATAGAGGCCACTGAAA
TCCAAAGCAGCATGGGGGCTGGGGCACTGCTCAGACACAC
TAGGTCCAAGGCTCAATCCTCTTTGTTGCCAGCTATTCAC
GACCTCGTGTGCAAACGAACAAAGCCTTTCAGATGGCATT
CATCCAACTCACTTGCAGGCTGATGGTACAAAATCTTTAT
CTGTGATGGGAGGTGGTGGGGTGGGTAGGGGGTTGCAACA
TGCAAGAGCTCCAGAAGGCGAGAGAGGACCAGAAAGGCTG
CTGATTTGCAAGCCTGACTTGGTTTACATGGAGGGAAATG
ACAGGAACACTTACAGGACACTTTGCTAGAGCCCCAGGCC
TTCTGTCCCATGGGGCATCTCCAGCTCCGTGGCCCTGACC
AGCTGCTTCCACTCTTGAGGATACCAGGCTCCCTGGAAGA
GTCTCAGGTCAAGAGAGGGAACCCAGGTTAAAAAGATTTT
GCAGGTCATAGTTGCTGTGCATAAAGTTCGGCAAAGTGCC
TCAGGAGGTCTAGCTCTTACTTCTATGTTTAGCATTTTTC
CAAAATAAAAGTTAGTGTTTTCATGCCTTAGTTTCCCCAC
CTCTGAGAAAAGACAGCACATATATAATGTAATCAGTTCT
AAGCTCCAGTCTCTCCAGAATCCTACAACCAACTGCTGTG
TTTGCACTAGTTCCTGGCTGGAACCTCTGGCCTCATCTCC
CCACGCCACCCATTCCTCACACAACACAAAATGCCCCCTT
CATCCTGCCCCCCTGCTGCCCGGGCCTCCCGAGGGCTCTC
TGTGTTCCACCACACCCCGTGCAAACATTTCCCTTTCAAT
GCCTCTGGAGTCACAGTTCATCCTACCCATTCAACCTGAT
CTGTGCTCAGTTCTGGCCTGTTCCATGACGGTTCTCCACA
TACAACAAGATCCTTCTCACTTCCCTGACTTGGCTCATGA
TATTTTTTTCTCTGCTTTTAAAAGTATAATTTACACAGAG
TAAAATTCACTCTTCTTAGTATCCAGATCTGGGAGCTTTG
ACATCTGCATATAGTCATGCAACCAGCACCACAATCAAGA
TACAGAACAGTGCCACCACCTCCAAAACTCCCGAGTACCT
TTGTAGTTAACTCCCTCCTCCAGCCCCTGGCAATCCTTGA
TCTGCTTTCTCTGTAGTTTTGCCTCTTCCAGAATGTCATA
TGAATAGAAGTATACAGTATGTGGCCTTTGGACCTGGCTT
CTTAATGCACATAATGTACAGAGATCCATCCACATCGTGT
GAACCGTGCGTGTCTCCTTTCCACTGCAGAAGGTATCCCG
CTGCATGCTGCATTCCACCGTGTAAGCAAACCACAGCTTG
TTCATCCATTCCCCAGTCGTGGGGCAGTTATGTAGTTTCC
AGTTTTGGCAAATATGAATAATGCCATTATGAATCCCATG
AGCACATAAATTTCCATTTCCCTTGGATAATATCTAAGGG
TGGGATTACTGCATTGTATGAGAACATGTGTTTAGCTTTA
TAAGAAACTGCCAAACTATTTTCCAAAGTGGTTGTACCAT
TTTGCATTCCCACCAGCAAGGGATAAGAGTTCCAGCTGCT
CTATGTCCTTGCCAGTACTTGGTGGTGTTTTTGCTTTTTT
TTTTTCCCAAAGCCATTCCCTAGGTCTATAGTGACATAAT
GCAGCTTTCTGTAAGTTTGCTATAATGGTGCTTACGACAC
ACCAGGTATCATGCTCAATGGTTCACACACATCTCAATTA
ATGCTCACTCAATACTACACAGTAAGCTAAAATGTTTTCT
CTGCTTTTAAACGCATCTAAACTGAAGTGGCATCTGAACC
ACGGTCAAATGACCACAATACACGTGGCCTTAAATGAGAG
CCCTCCTGGGATGGTCTTATTTACTCCTGTGGGGATTCTC
CACAATTCTCTCAGGCTCCAACTCCATGTTACCTCTTTCA
TGATAGTTTCTCCAAATCAAAACATAATACAGCCCAGTCT
GACCTTGCCTCTTACTGCACTTGATCAGCTCTCTAATGAC
AGAACCAAAGTATTTTCAAAACAGTTGATTTTTCTTATCT
CCCAAACAAGACAGCTAGCTTCCTCAGGCCAGAGGATCTG
TCTCCCCAACATTTCATCTTCACATTTTAGGGACTGACTG
AAATGAATCAGAGTGTGTAGACAGTGTTCTGACATCAAAG
GATGAGGTGTGCTATTAGAAAAAACCACCACCAACTTGCT
TACCATGGCCCCGAGTTCCACATTGCTTTCTAAAGCCACA
ACCTGCAGGTTACATTCTGCCCCTGCATTAGAACGTTAAG
CCAATTTAGCTGTAGAAAATGTGATAGGTTAAGGGCCAAA
AAAATAAATTGATCCATGACAAAAGATAATAAAATATCCA
GCATCTAGGAAGCAAGTTGAAAATGCTGGCAACTTTATGA
AGGAATAATCAATTTTAGGAAACGAACGTTGAAGGCAAAG
AAACGCAAAAAGGAGTCTCTTGAGTTAACTCATCAATGAA
TATATCCTACCAAGGACAAGCTGACTTCCCTAGGATGACA
CTGCAAACCAGTGTGGAAGCCAGAAACAGGCCTAAAATGA
CACGGCAGACTTCAGCCATGTAACCAGCCCAATCTGTACA
ATGCAAGAGATTTTCTCCCCAAGATTCAGGATCCAGGTCT
TTGCCATAAAACACGCGCGCGCGCGCACACACACACACAC
ACACACACACACTCACTCTCTCTCTCTCTCCCTCCTCTGC
TCCCCCATCCCAAAACCGCACCGTCTCCAGACACCAACCC
CAGAAGGTCATCACCACCCAGAGGCCAGGTCTACGTGGTA
TTCCACTTGCATCTCAAATCAATGACTCTCTCTTCTCTTC
CCCACCCTAAAAACACAAAAGCTTTACTCTTCTATCACCC
ACCTACCAACTGAGCCCCATGACCAGGCCACAGTCTCTCC
CACCCAGACAGAGCCCACCACACAGGCCCTTAGCACTGAT
CCCATGGTTTTTCTGATCTGACACAACAGTTCCCTCCCCT
CTCCATGTGGCAAAATCACTACAGAATTAGTCCTTTTAAA
GCAAGACTTTTGTCCTCCACTCAGAACTCCTGAGTGAACT
GGAGGTTGACGCCGAATGTCTTAGCGACCCTCAGAGTGCC
CTCACGACCTGGCCGTCAATCTAATCTCTCTCTTCCAGCC
AGGATGGGCCATTTGTGATCTTCTGTGGGGTCCTTTGTGC
TATGCACTTGGGAACCCAGTTTTGGGTTTATAATCACTCT
TTCTCTTAGAAATGGTCTTCAAATGACAAAAGCTCCAGTC
CTCACAAAACCTAGCTCTGCCCATGGGAATGTCCTGGGAG
AGTCCTGCCCTGTCCCTCCCAGCCCCAAAGGAGGAGACCC
TGTCCTGATTCAATCATTCCTGATCTGTTTTGGAAGATCC
TGAAAGAAGCTAAAATTTCTTTATCTTGACCCTGTCTGAA
TAAGGCAGTTTTTAAAACAGCTACAGGTTGAATTGTATTC
CAATTTTCAGTTCAAGGACAGCCAGCTGAAATGATGACCG
GGATTAAGAGATGAGCTATAATTAGGGAGAGGCCAGTCTC
TCCGGGAGGTCAGCGGCAGCAGGCAGGGCCCACCCCCTAG
TGAAAACCTGCAGGGAGCCCCACCCAGCCAGCGAAGAGGG
CGGGCAGGAGCCAGCACGAGGGTTCTCACAACCCCAGGCA
GGCTGCAAATGGTGACTGCCTCAGGACTTCTGCTCCACAG
ATGTGAGAGAAAGTGACACTCTCACACAGAAGGGAACCCG
AGGACCTGGGAAATACTTCCGTAGAAAACTGCACGCGGAA
ATGGGGTGGGGGGTGCATGGGGCACGGGGCAGCCTCATCT
GGGAGGACCCTGATGTTTGGAAACCAAGGCCCCAGACTAA
GACCCCATCCAGCAAAGACCCCGTGGTCACAGAAAGTCTT
TTTAAGTGCTAGTATGTAAATATTAAAACTGCAAGGGGCC
TTGGACAGTCATGCCAAATGATAAAACCACATGTTACCAA
TGTGATAAGGTGAGTTATAAATAACCCGACAGAGACTACC
TAAGTATGCCAGGGCTGCCATAATAAGGTACTACAAACTG
GGAGGCTTCAGTAACAGAAACACGCTGTCTCACAGTTCTG
GAAGTCTGAGCTCAAGGGGCAGCAGGGTTTGTTCCTTCCG
AGGGCCGTGGGGGAAGGAGCTGTTCCAGGCCTCTCTCCTT
GGCTTAGAGATGGTGCCTGCTGTCTATTCTCTTGTCACTG
TCTTCCCTCCACGTGTGTCTGGCTCTGTCTGAATCCCCCA
TTTCATAAGGACACCAGTCATACTAGAGCCCATGCTGACG
ACCACATTTTAATTTGATTATATCTATAAAGATCTTATCT
CCAAATAAAGTGACATTCTGAGGTCCTGGGGTTAGGGCTT
CATTGTCCCATAATACTACCTTCTCTCCCAGAAATTTCTC
AGAAGGGGCAGAATAGGCAAATATAAGGGGGTCCAGAGAT
CTCTCACCTGTGCCGGTTTGGTCACATTCCTTCTGACTCA
AGATTATTTCTTAAAAACACCAGTGGCATTGGCTCTGTAC
CAACTCTGGGAAAGCCAGAGCACAGGGTGACGAGCTAAAG
GACCCGGGTTTCTTTTCTAGTAAGAATGTGGCCCACGTGG
AGAGAAAAACTTATCCACTGTGGATGAAGGGCCTATGTCT
CAACCGCAAGTGCAGGGTGGACGGCAGCTTGACTTCTGAC
AAGACTGAATGGTGAAATATTGAAGATGTACAAAATCCAC
ATCCCCGTTGCACAATGGGAATATGCTCTTTGCCTCACAG
CTCACCAGACACTGATTATGCAAGCTCTTTTCAAAAAGCA
CTGAGGCCCCAAGAAGCTAATCTGACAGAGACTTATTATT
CTCCAAACAATGGGTGAAAAGAGAAACCATTTCTGAGTCT
TTATAAGGTAGACACCCACGCAGACAGACCCACACGATAA
ATCTGCATGAGAGTTCGTAAGAGGCACTGGACACCAGTAG
CTTTTTTGTTTTGTTTTTACCAGTAGCTTTTAGGAACATA
TCAGTTCCACCAGACCCCTCCCCACAGAGTGAATGGTGAG
TGCCACCAACCAGGGGCCCCCGAGGCCACGCCAGGAGGCC
CAGGAGTGAGAACAAAGGCTGTAATCCATCTCCAAGAGCG
AGTGGCCTCGAGTGGCCTCGGCCAGACAGACTGAGCTCAC
TGTGTCTGACAAAAGAAACTTTTCACAACCGAGACCTCTG
GGTTGGAATCGTGAAAAGAACTCAGGGGCGTGGGGCTGGG
AGGGTACTTAGGGGCCTGATGATTGGCGAATCTGGAAGGC
GTCCTCAGGTGTTCTCAATGAATCAATTCCCCAGTCCTTT
CAAAAAACACCACCAAGGCCACTGTAATGCTTGTTTCTAC
ACAGAAAGCATTATGGGTGTTTTTTTTCTCTAATACATGA
AAATGTGCTTACTGTGATTAAAAATAAAACTAAAAACGCA
GAGACCCTTAAAATGTTGAAGGCTGACCCCCCATCAATGA
CTGTTTAAGTGTGTAGGTGTCCAGTCTGACTACAGAAACA
CTCCTGCATGTAAGGAGAAGAGAACCAATCATTAGCAGAC
ATCTGAGTTTGTCTCAGGCATGGCAATGGGCCTATTCATT
TTCATTCTCTCATTTAATTTTATCTCATTTAAATGTATTC
AGGCCAGGGGCAGTGGCTCAGGCCTATAGTCCCAGCTACT
CCACAGACTGAGATGAGAAGATCGCTTGGGCCACAAGAGT
TTGAGATTACAGTGAGCCATGATCACGCCACTGCACTCCA
GCCTGGGCAACACGGTAAGACTTCATCTCTAAAAATAAAA
ATAATAAATAAAATGTAAATAAGTATTCAGAAGGACTGAA
TGCAGTTTAGCCAAGTCACCAAGTATTGATTATGCTTCAC
TCACAGTGGACAAACACACTGAAGGCACAGAAAGATGGAG
TGATTTTCCCCAAACCACAGCCAGAGAGAAGGCCGTAGAT
AACAGGCAGCAAGAAGCTAAAGCCCGAGGAAGGAAAGGAA
GTCCAAGGAAGGTGACCAAATGAACCTCATGTTAGAGCCA
AGGACAGGGCTGGCACAGATGGTCCCTGCCCCACAATGAC
AAGCGGTTCAAAGAGGAAGCTGCCTGAGAGTGGACCCAGG
CTGAGGAGTGTCCCACTCACACAAAACACGAGTCTGTGTA
GGAGCCGGATTATCTAGTTCTCTCATAGCTTCTTTTTATT
TCCCTCCTGGCTATGCACTATCCTAGCAGCTTTCAAACTT
TTTCGCCAAAACCCATAGTAACAAATAAATTTGATGTAGA
CATCCAGCCCCCAATGCATGTATTTAAACATATACGTTAT
ATAAATACATGCATGCCCATCCATCCACATATGGTGTCAT
AAAAGACTACCTACTCTTACACGTATGATGGATGTGCTCC
AGTATTTTCTATTTAATTATTCATCATGAATACTGATGTC
ATTCTCCTCTATTAGTTTCAGGATCTACTGAGTCACAATT
TACAATTTGAAAAACCTTGTCCTCATCTTTGAAAGAGTCA
GGTTCAAGATTGTAGCCAAGTGTCGGATGCGCTTACAGGC
CATGGTTCCAAGTCCAATTGGGGACTCAAAGAAGTAAAAG
GGAGCCCATGAGCCTGAGCCCCCTGAGAGCTTTACTTTTT
TGTCAGAGGCATGTGAGCCAAAGCAACTCCATCTTGGATA
GGAATTGGGTAAAATGAGGCCAAAACCTACTGGGCTGCAT
TTCCAGACAGTTAAGGCATTCTAAGTCACAGGATGAGATA
GGAGATCAGCACAAAACACAGGTCATAAAGACCTTGCTGA
TAAAACAGGCTACAGTAAAGGAGCCGGCCAAAACCCACCA
AAACCAAGATGGCCACAAGAGTGACCTCCGGTTGTCCTCA
CTGCTACACTCCCACCAGCACCATGATAATTTATAAATGC
CATGGCAATGTCAGGAAGTTACCCTGTATGGTCTAAAAAG
GAGAGGCATGAATAATCCACCCCTTGTGTAGCATATCATC
AAGAAATAGCCATAGAAATGGGCAACCAGCAGCTCTCGAG
GCTGTTCCGTCTATGGAACAGCCATTCTTTTATTCCTTTA
CTTTTGTAATAAACTTCTTTTCACTTTGCACTGCAGACTT
GCCCTGAATTCTTTCTTGAGTGAGATCTAAGAACCCTCTC
TTAGGGTCTGGATCGGGATCCCTTTCCTGTAACACTGGTT
CATCTGTAGCTGAAGCCATCAATGAACTGAGGAGCTCTGC
TTTCCTTCCTTAGCTTACGTAGTGGGCACAGGGACATGTG
GGGAGATCCTCCAGAAGAAGGCACTGCTGTAGACAGAATC
AGAAATTCTCCTCCCAAGGCTATCGGGGATGCCGGGTAGT
CAGAAAATCATTGCTTCTTCAGGAAACAGCACTGTTCACG
AAACAACTAGACCATGCATTACCTCGAGGGCGTCATCCTG
TGCCCCAAAGCCACCTTACATTTCTGGCTTGGCCATCATC
CTGAGCTTCCTGGAGGCACTACGTGGACAATCCGACCCTC
ATCTTCTACCATCACCCTGTCACGGATGTGCAGCACTGTG
CTGCGATGGCAACGGCGGTCAGAGCAAGTGACACAACAGC
GCGTTCTACTGGGACACTCCTCCAGGGGCCCTCCCTCCAG
GAAGACATCCCGGAGGTCCAGAAAGTTGCAGGGGAATGGA
GGGAAAAGACAACAGTGGCCACAGTGATCATCAACTGTAA
TCATTATATTGGCAAAACTATAAAATCCAACCCAGGACAC
CACACAAGATCCTGAACATATTTCCACAAGAGGAAGAATA
TTATGCTCCAGAAAGCAACCCAGGTAGTGCACCTTAAACA
AAAAAGAGTTCAACAAGTCACCCAAAGGTACAGACACCTG
CATGCCGGGTGCACCAGCCTCGTCCTGAGGAGTTGAGAAT
GGTGGCCCTGGCTGGGAATTCTCTAAGTTGCCCTGAGACT
GTGAAAATAGATTCCTCCAAGAAGCAAAGAAAAAGATGGA
TTCCTTTGTGCTCAGGAGACAGCAGGCTTCCATCCAGAAA
ACTGCACAGTCAGGGCCAAGCAGTCAAAGCCCCCATTCTG
AATGCCAAATCCCTGGGTGGGAAAAGGAGTGTGTGTCTGT
GCCTCCCGCCATCCTAGAAGGCCAAGGAGAGGGTGAATGT
TGCAGCGCATTCTCTAATGAGGAGCCAGGCACTCCAACTG
CTTCACAAAGGTGTCTTAGACAGAATTATAAGTAGAGCTT
AAGGTCTAAAAACAAACAAAACAAAAATGCTCTATCGAAG
AGATGAGACTTTCCTTTCAGAATCAAGTCACACATCCCTC
CCCAGTTTCCAACTCCAACTCTAACAGAGACATTCACTTC
TCTGCAAAGGTTGTGGACAAAAACAAAGCAGCAGAAAGAG
GAAGTGGAAGGAGTTGTACTATGTCTTTTTAAAGCAGCTA
TTGGAAACCGTTTCAAAGGTTGAAAAGGGATTTTTGTTTT
ATCCAAATATAAGTTTCTGGGAAGAAATACGACACCTTGG
GTGATGTATGAAGTCATGCCTTTGATTCCAAGCCTGTCAA
GCCTCTTCTGGGTGTTACATCTCAGGCTTCCTATGGTGAG
GTAAAGAGGGAAGCTTCGGTACAGAGAAACGGCAGCACAC
AGAGGTGGGCAGCTTTGCAGTCACCAAGCAGGCGACAGCT
CTCCTGGCCCCAGCACGGAGCCAGTGCATGTCTTTTAAGC
CACTCATGGGCTCCGCGTCCAGGAATGGAGAGCACCCTCC
TGGGTCTCTGCCTCAGTAGCCCCACAAGCCCAACCAGCCA
TCCTCACCCTGGGGTCTATCACACTGTGTGGCTGTCAACC
TCTACTATGGTATAATTAAGTAAGACACCAACCGTGTTGA
GAAGCGTTTCTGAGAATTAAATTAAGAGTGAGAAGCCCTC
AGAGGCACCCCTATGTGTCAAGATCAATTGATCTGATGGC
CACCGGAGAAGCCCTGCTGAAACAATTCAGCAAATCTGCC
CAGAGACGGCTCTGCCAGTCTCTGGAGACAGAACTCTCAA
AGAGACAGGAAAGACCAGAGGGAGGTTTTGCAGTTATTCA
CGCCATGCTGTTCTAAAAGTGAAGAGGGCTTGGCTGCAAT
TTCCCACTCTGGACATTGAATGATTCAATGTATCTGTTTA
TACTTACATGGCTGAGGCATAAAACAACAAAACAAAAAGC
CCACTCCTACCTCATTAAGCCCACCTAGGCAACAGTGTGG
CAGGACGCACACAAACCAATCAGGTAGTTTTTAAAAACCC
TCAAAATCCAAGGTCCCTCAACCGCTTGTTGCACTCAATA
CATGCCCCCGTCTATAGTGGCTCATCCTAGAATCCCTACT
ACGGAGAAGGAATATGTTTAGGCAGAAATCTTGCTGCTCT
CAACACCAGACCTAAGAATCACTGCAATAATACGATGCTG
AAACCACCAAGCTATTGGCAGCCTGTAAGAGAAACACCCT
ATAGAACAGCAAGCAGGCAGCAACCATCACCAAACCTCCA
GGGATGCTCCTGAACCCAGTGCTCAACCACACAAGTCCAA
TCTAGGTGGCCTTGCAATGTCTTCCCAACCCGCTCCAGGA
GAGACAAGGTCAAGACCATAAAATGACTTCAGGAGCCATA
AAAGCAGAAGCAGCACCTTCTGAAATCAAGCAATCGAGAA
TTAAACAAGTAGGCCAGGCTTACTGGCCCACGCCTGAACT
CCCAGCACTTTGGGAGGCTAAGGCAGGTGGATTGCCTGAG
CCCAGGAGTTCGAGACCAGCCTGGGCAATATGGAGAAACC
CTGTCTCTACAAAAAATGCAAAAATTAGCTGGGCATGGTG
GCACGTGCCTGTGGTCCCAGCTAGTCAGGTGGCTGAGGCA
GGAGAATCATTTGAGCCCAGGAGGTCAAGGCTGCAGTGAG
CCGTGATCACTCCAGCCTGGGTGACAGGGTGAGGCCCTGT
TTAAAAAAAAGGTGGGGAGGAGTGGGGCTGGGTATGGTGG
CTCATGCCTGTAATCCCAACACTTTGGGAGGCTGACGTGG
GTGGATCTCTTGGGCCCAGGAGTTTGAGACCAGCCTGGGC
AATGGGGCAAAACCCTGTCTCTACTAAAAATATAAAAATT
AGCTGGGCATAGTGGTGCACACCTGTAGTCCCAGCTACTC
GGAAGGCTGAGGTGGGAGGATCACCTGAGCCCAGGGAGGT
CAAGGCTGCAGTGAGCTGTGATCACACCACTGCACTGCAG
CCTGGGCGACAAACCTTGTCTCAAAAACAAAAAAAGAAAG
AAAGAAAAAGAAAACAAAACCCCTTGAAAAAGCTGACCCA
CACCCTGGAGTTAACTCGGGAAGGTGAGTGAGGGACCTCT
AGAAGCAAGGCGTGGAGGCGCCTCTGCAGCAAGGAGAGAG
AGCACCTGTGTTAAACGAGGGCTTTCCAGGGCTGTGGGAC
CTGTGGGATGCATCCAGGTTACCTGTGACTTACAGATTTA
GAAAAGGAGTCCACAGTGAGGAAGGGACTGTGCTGAACTA
TTCCAGCCCTGAAAATGTCCCCTTTCCCTATCAGGTTTCT
GGCTTCAGCTCTGGGAGGAAAATAACGCAGGGGCACAGGG
CTCTCTCCCTCTGAATGCACTGTGCACGCCCCGAGCTGGC
CACTGATCCGGTTGTCCTGGTGGGCAGCCTTTCACCCAAA
GTCCACCTCACAGCTCTCAGCCACGTGGCACCACTGTCTT
TTCAGATTTGAAGCTTTAAAGGGGGATGGAGAAGAGTGTG
GGCAAGTGGGAGGTATGTGTCCAGTGGGGCTGGACACACA
CACACAGGTATGTAAGAGGGCTGCACCTGTATGTAATAAT
ACAGTGATTATCCTAGAGGTTGCTGAGTGATAATAGTTTA
GGAAACTAACTAAACAGGGACAACGTCTGAGGACAGAGCA
TTTGCCCTGAAGGTGTGGACATGTGCTGGGAGCATCTCCC
ACTGCCAACCTCCAACAAGCAATCATACTTAGAAATAGCA
GCTAAAGATGAGCTCTCTTCATGAAGCCTGCAACGCCTTC
CAGGCTGGGAGCCAGAGCTGACCCACAGGCAGAGCTGAGG
CCCTCACTCAGGAGACAGAAGCTCTCCTTCAACGGGAAGA
GGGCAACAGGGCAGGAAGGAGGGGTTCTTGGAGGAGGAAG
GCAGCTTCTCTCAACTGTGACCCTTTAGCCTCAATCACTG
CAGGGGAATGTGGCCATACCACCAGCCAGCCACTGTTTGC
AGAATCGAAGAATAGGCCAGGAGTGGCCCTGGCCTGAGAT
TATTTTAAAGCGAGAAGAAAAGAAAAGCCCCTGCAGGACC
AGGAAAGGAGAACCAGTGGCCAAGCCAGGCACATGGCAGA
GCAGGCCATGCTCTCAAGGGAGAGGCGACACCAGTCTCAG
CCCACAGCAGTCCCGTGGCAGGGGCTCTAGGAATGTTGGC
CAAGAGTCAAGGACAGCAAAGTGAATACAGGCAAAGCCAC
ACCTTAACCCCAAAGTAGGTGGCTTTCAGCTAGAAGGTTT
GAACACAATGAATGTTGAATAAAATGAAGTCCTTATAACT
CATGGCCAATCTTGGAAACTAGAAAATGCCAGAGGAAAGG
GTTTCAGTTCATCAGTCCAGTGACAACATCTTGGAAGGAA
CACAAAGGTAATTCCTCCAAATTGAGGATGCTGTCAAATC
AGAGAGCATCCTTTTGAGAATCATCGTCTGAAATCTCCCC
CAGCTTGGCACTGCCCACCCCTCATCCCCAACATCTCACC
AGCTGGCCAGATCTGCAGACACTGCCTCCTGTTTCTGTAA
CTCTGGCCCCTCCTTCCCAATTCTCCCTGCCACAGCTGAA
GGCCCACTTCCCCTCTCACCTGGGCTCTAGTGGCCCACCT
ACCTCCTGTCTGTCCCCTATCATGACTCCTGTGCGGTACA
GCCAACGGGACAGACATTGAGATCTGACAGTGCAGGAGGT
AGCCAGCTCTGGACTGCAGCATTCAGGACCCTGCATGGTT
CTTACCTAACCTCCTCACCGGTCACACTTCCAGCATAACG
CCTCCCTGCCAACACGTGGGGCCACTCTGAACTGCGTGCA
GCTCCTGGCATGCCACTTCACTCACATGCACGACACCCAC
CCCATGCCCTCTGTCCTTCCCACCCCTCCCCCTGCAGCCT
GGGCCATCCCTCCAGGTTAGTCCCAATGTCGTTTTATTAT
GCATCTTACTATATTAATTTGTTTCCTTTTCCTCAATGCC
CCAGCTCCCTGAGAGCCGAGTTTGCTCCTTTCTCATCCAA
TACTGAGTGTGTCGTGTGTGGTTGGTAGAAGGTGGCTGAG
TTGTAAATGGACACAGGAGTGCTTCCCAAGCAGGCTTTTC
TGAGCCCACACCTGCTTCACTCCAACCGGGTCAGGAAGGG
AGGCAGGCAGTGGCCTCCGATCAACACCTCCAGAGGAAAT
GAAAATACTGTCCATATCAAGGAAATAACCAGAAATATGA
TTTAGTTATTAACAACAACAACAAAAAAACTGAAAGAGGA
AGAGGGGTGACCAGGCACACATAAGACATGAACGGCCGCA
AACAAGTTCTCAGACCCGGTGCGGGAGGGAGGGCTTGGAA
CTCCTCCCAAAGCTTCCTCCTCCAGGGCTCCCTAACGAGG
TACATGAAAAGGGAGGGGAAAAATAACCACAGTCTTTTAG
CTTATCAATTTCTCACATCCAACTCCAAACAGCAGAAGTA
CAAAGACTGTCTTTTTCATTCCTAACCCAGGAGGAAGAAG
GAAGAGTGCTTATTTTTAGCCAAGCCAAAAAACATAAGCA
GCTAGAGATCAATAAGGAGCAGAGAGGAAAAAGAACCCTC
ACAAGAAAGTAGAACCTCAAGGAACACCAGAAGCAGGTCC
ACTACAGCCCAAAGCAGCCTGGACGAGGAGTGGACCAACG
TCCTCTCTCTTAATCATAGGATAATAAAAATGCAAGCAGT
GAGAATCTTTAAAAGGCACCTTCCCAGAGGGCTGGGCAGG
TAGGCAAGAAAGCCGGAAGTGCTACCTCTCATTTCTTTAT
AATTAAGTAATTACAGGGACCTTGTTTCAAACATGGTATT
TCCAAGTCGAGATGGAACCACTGCCACCAAGAAGACAGCT
GACGTTCTGGGCCTGCCTGACGTCCTGCTGTGCTGCATCA
AACACCACACGGGGCAAGGCCCCCACGGGTGCTATGCCAA
GGTGGGTGGCTTTCAATCAACAAACTAGCTGTGGATAAGA
ATCTCAAAAGGCAAAAGAAAACCGTGTAAGTGTCTAAGCC
GCGACCTCAGCGGAGGAATCCCCAGAGAACCACTGAGTTG
GCTGCATTCTCTAAAAGTCTATGTTATTTATTACAACCAT
CCCTACAGTGTGATAACAACAAAAACAGAGGGAAATGGGG
GACTGGCTTCAAATACCAGATACCTAAAAGGGTTCCCTTG
GGGGAAGACAGGATTTCCAGGACAAACCCCCTCGGAAGGC
CCAGGCCCGACTGCCAGGAGCCTGAGGCCTGGCCAGGAGA
CCCCACAAACTTAGGGGTGAGGGGAGCTGACAGTGCAGAT
TTCTGAGACGCTCCCTGAGAAATTCAGATTCGGCCGGTCT
GCACTGGAACCTGCCTGCTAACAAGCAACACAGGGGGCGA
TCTGAGAATGGGGTTGGGGAGGGGGTGCCAAGGACAGTCT
TGGTGCTGAGGCAGGAGGGGCCCACAGGCACATGAGGCGT
TCGAAGTGTAACAGGATGAGTGAGAGCCTGCAGATGCTGC
AGCAGAAAACAGACGACGCAGCTCTGGAGGGGCCGTCGGG
AGACCCCTGGGATGCTCCGCCGGGCCTCTCACCTTGGTTT
GTAGGTTACCAAGCAAAAGAGGAGCCTGACGTCACTACAC
ATCTCACCTCAAGGCCTGCAGGGAGATCACTGAAGGCTGC
CAAAGATAAACTCATCCTTCCCACGAGAAGCTTAGAAGCC
ACTGTTTCAGCAACACCATAACCTGTGCCCCAAATCAACC
ACCTACTCCCAGGCTTTTTAATACTTTACAGTTGCTCTTC
AAATCCCTTAGACTCTAATTAATTCTTACCCCACATGAGA
ACACTGGCACAAGGTTAGTGGTACTTTGAAGTAAGCATCA
CAAGAAGAAAAATAACATCAGAGATTTGCTTTAAAACACA
CCACTACCACCCCTAACTCCCCACCACACACACACAGGCA
TACACAGGAAAAGACAAAACAAGCATGGCGAAATCCTGGT
GGGTGCTTGGTACCTAAGAGTACACAGCGTCTATTTTTGC
AGATGTTGGCACAATAAAACTTTCTTAAAGGAAAAAATAC
TGAAGTCGACATAATTATTACAACCATAATCCTACTTCCA
GTGGCGAGGAACACAAACCGCCCTTCACGTGCAGGCACCG
GCTACTCTGAGCTTTTATCATTTGGTGCTGCGGGTGACGC
TGGCTCTGTGATCCTCTGGTTATAGAGAAGCCGAGGGCAG
TAGTCTTTCTTGGTTTCAGGCACAAAACAGGACAAATGTT
CTGGATACTAACTACTGTCTCCATGTAATTATTAACATTT
CCCCTTTCATTCTCAAAAGCACTCACGTCTGGACACTAAA
TAGCATGGTCACTCTAGATACAGGGACAGGGTTGTGAAAT
AACAGGGTCAACTCTTTGACACGTGGCCCAGAAGGCAGCA
CAGAGACGTCTCCTACCCCAACCTGCTCTGCCTCCTGATC
CAGGTGTGGCCAGGAGGATCTGCATCAAGCCACCTCCTCG
CGACACAGCTGTCAAACACTCGCAGGTGCTGCTTTTATAA
GAGGAAGATGTTCTGGCAAATATAGGAGCATCATTCTGAA
CGTCCTAAGATGTGTCACCTCCATTTAAAAGGGTGCTATT
TTGAAAGTGGTTAGAATTTAAAAGTTAGCAATTAAAGCCT
AATTACAAAGAAAAGTCTTGATATCTGACAAACCGCCAAA
TAACAGGAAGGAACATCACCAGGACAAACAAGATGAGCTG
CTGACCGCTGAGCAGGGCAACAGTTAAATTCTGCCTGTCA
CAGCTGGGGACATCTGGTTGGCGCATCAATGTCACCCACG
TGCTTGTGGCAGATAAAGACAAGCTCAATACCCTTTCGGT
TATCAGAGCAGCAACAGAGGCCTGGGAGAACTCAATGCTT
TTTTTTGTTTGCTTGTTTTTTGTTTTTGTTTTGTTTTGAG
ACGGAGTCTTGCTCTGTCGCCCAGGCTGGAGTGCAGTGGC
GCGATCTCGGCTCACTGCAAGCTCTGCCTCCCGGGTTCAC
GCCATTCTCCTGCCTCAGCCTCCCGAGCAGCTGGGACTAC
AGGCACCCGCCACCATGTCCGGCTAATTTTTTGTATTTTT
AGTAGAGACGGGGTTTCACCGTGTTAGCCGGGATGGTCTC
GATCTCCTGACCTTGTGATCCGCCCGCCTTGGCCTCCCAA
AGTGCTGGGATTACAGGCTTGAGCCACCGCGCCTGGCCAT
TCAACGCTTTAATAAGAGCATGGGGCTGACACTTTTCCAT
GTGAAAAGCAATATGCTGCGTAAAGCGAAGAAAAAACCAA
AGGAGTGTTCAGGCCGACAGATGACCTCTTTCTCCTTGGC
CCCTACTGCACCTGCCGTGCCTCTTTACAGGGCAACAGTA
GCATCCACAACAACTTCAGCAGGGCCGCCCCACAGTTCTG
CATGGGACTTCAGGGCCCCCTGAAGGATGGGCAGTGGTGC
TGTGTGACAGTGTGGAACCTGCACACACCGCACCTTGTTG
CTGCGTGACAGTGTGGAACCTGCACACACCGCACCTTGTT
GCTGCGTGACAGTGTGGAACCTGCACACACCGCACCTTGT
TGCTGCGTGACAGTGTGGAACCTGCACACACCGCACCTTG
TTGCTGCTTCTGCTCTTCTGCTCTTGAATGGCGCCGGTTC
TGCATTTCATTCCTAGCAGCTGCTGCAAATGACTGGACAT
CTCTTACCAAAAAATAACTACACCTCCAGAGAAGCTCTCA
GGCTGCGGATCCCCCCGATTTTTCAGGCGCAGAAACTGAA
AGCCAGAGAGTGAGGACCCTGCCAAAAGCCCAGATGCTCA
CCGGGGATGGGGCAGACAGTGCCCAGTACCCCAATTCCCA
GAATCCACTGCAAGGGAAGGACTAGAAGGTTCAGTCTCTG
GACTCAGGCTCCAGGAGTACCAGAAGTCTAGAGGAGCCGG
CACCATTCTCTCCACCAGCTGCTCAGACATGGACTTGGGC
AGCTCTCCAGCCCACTCCCCTAAAAACAGTTTGAACCAGG
GGTGGGCCCAGCCTGCAGGCTGCTGCTCTGAAGAGCAGCC
ACAGGAAGGAAATGGCTTTCCTGGAATTGCTGGCCCCCAG
GACCCAGGGGAGCTCACACCTTCTCCCAGGGTACAGGCCA
ATTCCCACATAGAGAGCTTCTGGCTTTACATGAACAGAAA
GAGGATAATTTATAAGCGAGTGTTCAGAAAAACCCAGCCT
TCCCACGCAGGCCCCACAGTAAGACAGGCGACAAGAAGTA
GCTGACCAGCAAGTACCCAGAGGGCATTCAGCAAATGAGC
ATGTGAACTTAGGGAGGTGAACACAGCAGGCAACGACCTG
CTTAGGAAAGTTACACTTTAGACTTCCAGACTCACCAAAG
CGCAGGCGTATCTTTACCCACAATGTTCTAGACACTTAAA
TGGTGCTTACTATGCACGTACTAGGTATATTTAATTATAT
TAACCCAGGTCACCCTCAGAAGAGCCCTAGGAGGTAGGTA
TTACTTTTTTCCCCATTTTACAAAGGAGGAAAGAGAGGCA
CAAAGAGGTTAAGTTACTTGCCCCAGATCAAGAGTGATCA
ACTGGCAGGGCTGGATATAAGCCCGGGCCCTTAACCATTT
CACCACACAGCCTCTGCGCATGGGGGGCACAGTGAGTCCC
TCTACACAGACTACTTGGTCAGTGCCACTCTAAGACCCAC
CTGGAGTTCTCGCAGACCCTGTGTGGCCCAAGTGTGGAAG
AATGCTGATGTGGAAAGAAGTGGCCTGGTGGACGGAGGCC
ATCCCTCATGCTTCCTGGCTGGGATGCCACCATTCTCCTT
CCCCACCCTACCCCCACCTGCACAGGAGGTCCTAATCCCA
AAATGCAGCCCAGACTTTTATTAAGCAGTGTGGTGGCAAG
GTCTCAGCCAGGGGTCATAGCTCAAACCTGTAATCCCAGC
ACTTTGGGAGGCCAAGGCAGGAGGATCACTTGAGGCCAGG
AGTTCAAGACCAGCCTGGGCAACACAGTGAGACTCCAGTC
TCTAACAAAAAAACAAACAAAAAATTTGCCTGGCATGGTG
GTGAGCACCTGTCATCCTAGCTGCTTGGGAGGCAGAAAAT
AAGCCCAGGAGTTTGATGCTGCAGTGAGAAATGATTGTGG
CACTGCACTTCAGCCTGGACAATAGAGCGAGACCCTGTCT
CAAAAAAAAAAAAAGGAAAACAAAAGAAAGCGAGGTCTTC
GAGAGATATCTGTACACCCATATTTCATAGCAGCACTATT
CACAATAGCCATAAGGACCCACGTGTCCATCAATGGGTGA
CTAGATCAACACAATGTGGCCTAACCATAAAATGGAATAT
TCAGCCTTAAATAGGGAGAAAATTCTGACACGTGCTACAA
CATGGATTAACCCTGAGGACATTATGCTAAGTGAAATAAG
CCAGTCACAAAAGGATAAATACTGGATGATTCCACTAACA
TGAGGGACCTAGAGGAGTCAAATTCATGAAGACAGAAAGT
AGAATGATGGTTGCCAGGGGTAGGGGAGGGGAGAAGGGAG
TTAGTGTTTAATGAGACAGAGTTTCAGTTTTGCAAGATGA
AAGAGTTCTGTGGATGGGTGAGGATACTGAGCTGTAAATT
TAAGGGTGGTTAAGATAGCAAATTTTATGATGTATGTATT
TTACCAACTTTTAAAGATTAAAAACAAAGTAAGGAACCCA
GCCCAGGTCTGGAGCCAGAGCCTGTAAGACTCCCTTCTGT
GCAGTGTTAAGATGGGCAAGATCTCTCCTTTCAGCTGTAA
TATTAAGACTCCAGGACACATTGTCAACAAATGTTGCCAA
CAAAATACATCAGTTCCTACTAGTCTCCTGTGGGGTGATC
TAATTCTCGTTCACTCACACCCCCCTTGAAGAAACAGAAT
GTCTTTAACCATGGTTATCTACAGATCTATGCATTCTTGT
TTCGTTTGTGGTTTGTTTCAAAATAGACACACATTTGCAA
GGAATGCTGGAATTTTTCAATGATGACACAAAAGCAGAGA
AAATAAGAACATAGCTATTTCAGAACTAGAAAGGATACGT
ATCTTCCCTTCCACACTATCACTCGGTAACGGAAAAGAGG
TCCTCTGAATACACTGAAATACTGTACAGCTGGGTTGTAT
AATGGCATATACTACTGGGAGTCACATTATTTTGTATTTT
GCTACATGATTTAGACAATTCATTTACTACTGAGTTATGC
ACAAGCTTTTCCCTGAGGAAAAGGGGAAGGGAGGAGTGAG
GAGAAAGGTTCGAATGATCTCTAAACACTTGACACAGACA
GAACTCATTGTGGGAGGGGAGAAGATAAAACCATAATACA
CGTTTGCAGAAAAGCCTCCAGCTGTGGCAGCGCGTCACTC
CAGGAAGCGCAGGCTGGAGGAAGGGGGAAGTTTCCCGAGC
ACCACTGACAGTACTCCCGGTTCTGAGCCTGGATTTCTAT
AGCAACGGACAGCAGCTTCACGGGAAGTCACAAGCCATTG
TGCTCCCATCCCCTCGGCAGGACAGAGACCACTCTCCGTC
ACCTGGGCACCGCTGTCCAGGGGTTGGGGCACTGGGAAGG
GCAGGGACTTGGCCCAGGGCAGTGGAGCCAGGCAGTGGCA
GGGGTAGGAATCAACTCCAGGCCTTGGCCAAACCTACCAG
CCACACTACTGTCTGTGTACACACTACTGGCAGGGACTGT
TGCCTGGTTAACCATCACCTGTCTCCAAACATGAAGCACA
GGCTGGCAGAGGTGAGCCATCCCCTAAACCCAAGCCCGGC
CCCCTTCACCCTGCCTGCCCTGCCTTGGGATTCATTCCTC
CTCTCAGGCAGAGGTGAGCTGGCCATTAAAAAGCCGACCC
CCAAGGGGAAGAAAGGGGTGTCCAAGAAGCAGACAGAAGC
CCCGTGGGGCAGGGCGCACTCAGCAGACAGTTCCAGTACA
GCTGCCGCAGGGATTCGGCAGCCTGGATCAGGCACAGCCT
CTCTGGGCCTGGGGTGGTCGCAGGATGTCTGAGGAAGGCT
GGGCTGATTCATCCTTATGGTCCGTTCCTTCCAGGGCTAC
ACAATTCTGTGAGTCTGTGGATGTACAACCTGAATGACCA
GCCCACAGGACAATTAAAGGTTCCCAGGAGCTGAAAGAAC
TTCATTCCAAGTAGATTATTTCTGCAACGGTCCAAAGCAA
AACAACTCTCCATAAATCTGAGTAATCTTCATAGGTGGGA
ATGAAACTGGATTTCCTTTAATATACCAGCTCATCCTTCC
TTACCCCTTAGTCCATGCAACGGCAAATTATTAGGCTCGC
AGTGCTTTGCTTGTATTTTCCTTGGAATTTTACCAAAAAA
CAAAAAATCCCTTACTATTCTACTGCTCTTTCCATTGGTG
GCCATTTTCTTACAATTCTAGCTGTTGTCAATGGAACAGG
TGCTGGTTCTGGACTGCCTGATAGGCTTACAGTTTCTAGC
CCAGCACGAATACAAACAGAAGGTGTTCAACCAGACTCAG
CAACTCCCTCCACTAGCAGGAACCTCTGCCCCAGTCAGGT
GTTCTGCACACTCAGGCCAACGCACCAACAATGACTGGAT
TCTAAGGAAAGCTGGAAAACAGCCTCACCTCGGCAGATGC
ACCCAAGAACCAAGGCTTTCACTCTGTTTTTCCTTTAGAA
GCTGAAGAGGATGGGGTAAAAACCACAGTTTTCTCTGATA
CTGCGACTATTCGCAATTCAGAACTATTAGCAATTAAACA
CCCATTCTCAACATTCCACCAAAGTGCCCATATCCCTGAA
AAGCACACAGCCTTGTAAATCCACTCACTCAGGCCACTAG
GCTCGGACCCAAAGGGAACTTGAGCATGCGCATGGTTTTT
CTGGCTCTGTTTTAATTTCAAGATGTGTTTGTCCCAGTTT
ACCTATATAAGAAACTTTCACACGGATCCCCAAACCTAAA
AGTAAAGTTAAAAATAAAAATAAAGGCTGGGTGCAGTGGC
TCATGCCTGTAATCCCAGCACTTGGGGAGGCCAAGGCAGG
TAAATCATGAGAGGTCAGGAGTTCGAAACCAGCCTGACCA
ACATGGTGAAACCCTGTCTCTAATAAAAATACAAAAATTA
ACTGGGCATGATGGTGCACTACTCAGGAGGCTGAGGCAGG
AGAATAGCTTGAACCTGGGAGGCGGAGGCTGCAGTGAGCC
AAGATCGCGCCACTGCACTCCAGCTTGGACTACAGAGGGA
GACTCTGTGTCAATTAAAAATAATAATAATAAAATTAAAT
TAAAATTAAAAACAACAAACAAACAAAGATGTGTTTGTCC
CAGTTTTCCTTGATTCGGATGGCTCTTTCTCACACCTGCT
TCCACACTTCCTGTGTGTGGGGTATGAATGGCTCCCCTCC
AGGCCCAGTGCCAGCAGCCCTGCTGCAGAATAACCGTCCT
CCCTTCATGGGGTAGGAGGAGCGAGACGTTGCTGAAGGCA
GATGCTGAGACCCTGAACTCCAGGTTGCACTGTGCTGTCT
TAGCCTAGAAGAGGGGTCTTGGTGTGTCCCATGCAGCTTG
GAAGTTGTGGCAGGGAACAGAGAGGGATAAACTTCTCATC
AGAAGGGACACATGTGGCCAGGAAGGAGCACTTGGCTTCA
ACGATAACATCGGGATTCTTCAGATTTAGCAAGAGGACCC
TGATGTTCTCATCTAAATGTCTTCATTTAAATATAAATGT
CTGAAATGGGGATTATTAGATACCTTTCAAACAGTAAGGT
GAGGGGACCTTAGCCAGGTAAAGTGGCTGTCAATGGTCAA
CAGGAAGTAGCAACTAGAAAAAGCCAGAAGCTCTTGTTGG
TCTCCTCACACCATAATCCCCGTGAGGGTAGACACTGAGT
GCTTGTGTCAGATGTGTTCGAACCAGAGTGACTCCATCTT
GAATCGAGTAAAATGAGGCTGAGACCTACTGGCTGCATTC
CCAGGAGGTTAGGCGTTCTCAGTCACAGGATAAGACAGGA
GGTCATCACGAGATACAGGTCACAAAGAACCCACTGATAA
ATAAAACAGGATGCAGTAAAGAAGCTGCCAAAACCCACCA
AAACCAAGATGGCGATGAAAGCCACTCCTGGTCATCCCCA
CTGCTCATTATATGCTAATTATAACACAATAGCTAAAAGA
CACTCCCATCAGTGCCATGACAGTTTACAAATGCCATGGC
AACGTCAGGAAGTCATCGTAGATGGTCTAAAAGAGGGAGG
AACTTTCAGTTCCAGGAAAATCCCTGCCCCTTTCCCAGGA
AACTCATAAATAGCCTACCTCTTATTTAGCATATGATCAA
GAAATAACCATAAATATATTCAGTCAAGCTGCCCATGCCA
CTGCTCTGCCTATGGAGTGGCCATTCTTTTGTTCCTTTCT
TTTTTTTTTTTGAGACAGAGTCTCGCTGTGTCACCCAGGC
TGGGGTGCAGAGGCATGATCTCAGCTCACTACAACCTCTG
CCTCCTGGGTTCAAGCGATTCTCCTGCCTCAGCCTCCCCA
GTAGCTGGGATTACATGCACGTGCCACCACGCCTGGCTAA
TTTTTGTATTTTCAGTAGAGACGGGGTTTCACCATGTTGA
CCAGGCTGGTCTCTTACTCCTGACCTCAGGTGATCTGCCC
GCCTTGGCCTCCCAAGGTGCTGGGAATACAGGCGCTCTGA
GCCACCATGCCTGGCCCTGTTTATTTTCTTAATAAACTCA
CTTTCACTTTACTCCATGGGCTCACCCTGAATTCTTTCTT
GCGCAAGATCCAAGAACCCTCCTTTGGGGTCTGGATGAGG
ACCCCTTTCCAGTAATGCTTGGGCAATGGCAGATGAAAGG
AGAAGAGGCTACAGACAGAGGTCTGGAAAAGACGCACGCA
ACGACACGCAAGGTGTTTTTTCTATTAAGTCATCACTGAA
CAAAATCCAAGGAGAAAAAGGTAAAATGGATGCAGGAGGA
TCAGAATGAAGCACTACTGCTTGTAAAACAAATCAAAACT
AAGAACCTAGGAAACGATAATAATGCTGTTTAAAGACTTG
AAGGAAATCTCTATTTCCAACAATGTCAACAGAAATCAAA
GGAGAATACATTTCAATTTTCAAGAGTGAAAGATAATAAA
AGTCAAACCCTATACAACATTAATCCTGAGCCAAATCCTA
TCTTATCTCTACTTTTTTCTTCTCCTTTTCAATGTGTGTA
GCTAAACCAGGTTGCAATCTAGAGCTGGACTCGTCCAGAA
AGCCTGGCAAACATCCACAGCTGTGACAAGATGCTGACGA
GCCTGTCGCAGTGGGGTCTTGATGCTTCCACTGGGGAGGA
ACCAGGAGAATGTAAGTAAAAAGCAATGACCCTTCTGCAA
ATAATTAAGTAATTCACATCCACCCCTTGAAGAGAAAATA
ATTCCTCCCTTGTCACTGTGACAGCCTCGGCTGGCTGCCC
AGCTGAGAACACCCAGCAAGCACCCTCTCAGCAATGTCAG
GTGAGGAGGCGACAGGTCAGCCACTGCAGCCTGCAGGCTG
TCTGACCATGGGCACCTCCACAGCAGACCCTCCCAGCCAC
CAAGGACATCTGGCCCAAACACAGCATGAAGCAGAAGTGG
CTTCGGCCGTATCCCACCAGCTCTGTGCAGGCTGTCACAC
AAAACCAACCCCACCCCAGCCTACAGGAAGCTCCATGCTA
GAGCCCCAGAGCAGCAGGACACATCACTGATTCCCTTCCA
CAAAGCATGTGTGCCTCCTTGCATCCACTCAGGCTCCAAT
GAGAAGCACTATTTGGCTCCCCCAAAGCTTATTGGGTGGA
GGCGGGGGTGGGAACAGTCCACACGCCTGAGCTCCACTCC
CCAGGGAAATGAGTGTGAAAACAGGAGCTCCAGCAGGAAA
GAATCAGCCTTTTGGTTCAAGGAAATGGTCTCTTAGCTTC
AGAATAGCCCACTGACTATGGAAAAATGCTCTCGCCCCCA
ACCAGGCAGGGCCTGTGTGTCTGGCTTCACTGTGCGTGCG
GTGAAAGCATCCGTGAAGCAGAGTCCCGGCTGAACTGCGG
GAAAAGCAAAACGCACAGACGGCTGGCTCTTCGGTCTGAG
GGTGATTTCGACCTGTTCTTGTTGAATGACCTTGGACCAG
ATAAATGCCACCGAGCTTCCCGTACAATGGCACTAGCAGC
AACCTCTTCCCACTCGCCTCTCTCCAAGTCCCTGTGAAGC
TACAAACAAGCGGTGTTTGGAAAATTCTAATAATAGCATC
AAAGCAGAACGTTGCCCCCGTTATTTCTGAAGTCCTCTCT
TCACACCCAGCGCTCCAGAAGGGGCAGAGCAGAGCCGCTG
CAGAGTGTGTGATCTGAAGACAACGCCTCCCTCATTAGGG
CTAGACATATTCCGACAGGGCAGGCTGTGGCTTTGGATGG
GGGGCAGTGAGGGGGTGCATGCACATGCTGGAACTCACAT
CCGGGAGAGAAAGCGCGGCAGACAGGCCTCACGTACGAAT
GTGTGTTTTGAAACACTAGGTTTGATGTCTAAAGAGTACA
ATTCAACAACTCACGCCACCAGGAACAGGCCTCACTCTCT
CCTGGAGCTCTACGGCAGGGTTATCAGAGGACGGCTGGTG
CCAGACATGTGCTGACAGGGATCTGGGACATTCAGACCAG
AAGCAAATGATCAGGTGCGACCCAATCAACGTGGCACTAA
AACAATGTGTGCAGGTTCGATCGCAGTTACCTGACCCACC
CCCAGAAGACTGAAAACCTAAATCTCCTCTGCTCTGTCAC
CCTCCAACTCCTGAGAGAGACAGGAAGGAGGTGATGTTGA
CTGAGTGCCTCCTGTATACCCAGGAAACTCTGCTAGGGCT
TTACACATGCAGTTCATTCAATTCTCCTGACAATGCTCCA
GAATATATCCTTTTATCCTCACTTTATAGAACAGAAGACT
AAGGATCAGAAAGACAGCACTTGACCAGGTACAGCAGCTC
ACGCCTGTAATCCTAACACTTTGGGAGGCGGAGGTGGGAG
GCTCGCCTGAGACCAGGAGTTTAAGACCAGCCTGGGCAAC
ACAGTGAGACCCCCCCATCTATAAAAAAAAAAAAAAAAGA
AAAAAGAAAAAATTAGCCAGGCGTGGTGGTGCACACCTGT
AGTCCCAGCTACTTAGGAGGCTGAGGCAAGAGGATTGCTT
GAACCCAGGAGGTCGAGGCTGCCACACCACACCACTGCAC
TCCAGCCTGGGTGACACAGGGAGACTGTCTCAAGCAAAGG
GAAAGGGAAAGAGCATTCATCTGAGATCCCTCAAGTGATA
AATGGCAGAGACTGAATTCAAATCCAGAGCTGAGCCTGCC
AGACTGCAAAGGGCCCCCCACACTCAGCTCCACAAGGCAG
CAGGAAGATGTGCATGTCATTAAGATCATTTTGTGCCTCC
ACCTCCCCGCCGTGTGATTTCCACACAGAAACCTGATTCT
GATGGCTTCTGTGGCTCATGCCTGACAATTCACCAAAAGA
AAAGTAAAATGCACCTCGGCTGAATTCAGAGTTTCTCTGT
TAGCACAATGCAAATGAGATGAAGAAAGTTGGAAAATGGT
TTCTCTTCTGAAACATGCATCACAAAGTAGAATTACAAAG
AGAAAATAGAGCCATAGGAATCAGCCCAAAATGAAGATTC
TGTATCATTAGAGAATAAAATATGGGTATCCATGACTGTC
TTCCTCTACACCCCTCACAACCCCACCCCTGAGTCTAGGA
CACTGTCTCTACCATTTCTCACCCCTCATGAGAGTCAGGA
CCAAACATCAATTCCAGGATGCATGGCTTTTCCTGTTCCG
ACATATTTGAAATAGGGAATGCATCTTAAAATTGACAAAA
TGATGGTGCATCTTACGATCCTTAGCACCTAAAGGCTCAA
ATTAATACATTAATATTGCTTTGAAATTATATGAGCGCAA
TGCTTTAGATGATTTGAAACACTCTCAGATATTTTGTCTC
ATTTAAGCTTCACAACAGGCAGGCCAAATAGGTTTTTAGT
TCACACTGATCATACTTAAATACAGCAAAGAAACTGGCTG
ACACAGACGACTCAGTGATTTGTCTAAGCAAGTCGTAGCA
CCAAGACTGGCCTTCGATTTTCTGAGCACTGGGTCCACGG
GGAGGAATCCAATACTGAAGTGCAGACAACACGGGAGAGA
TGCTGGTGGGCTTGCCCCGACACCTCACCTGTTTGCTGCT
GTCCCACTCCACGCCTAGCTCCTCTCAGTCACACAGCCAA
GCAGGCGAAGGGTACAAGTGTGAGATGTCTCATGAGCTGA
TACAGAAGGAGTTTATAAATATTGAGCACTACTGGCCTTA
AAAAAAGCTGCTCCTCTCCACCAGGTCTGTGTTGGATGCC
CTCCTCCTGGGCCCAACCCAGAATGAGGGGAGGATTGAGA
GGGATACACCACAGATAGATAGATACAGCTTCTCTGAAAA
CAAAGAAATAAAAAATGGCTGTCTCACCTGAACAACTGGA
TAGGAACTGGGAGAAGGGGATAGAACCAACTTAGAGCTGC
ACTTCTCAAAAATATGCCGGGTGCGGTGGCTCACGCCTGT
AATCCCAGCACTTTGGGAGGCTGAGGCAGGCAGATCACGA
GGTCAGGAGATTGAGACCATCCTGGCTAATGTGGTGAAAC
CCCATCTCTACTAAAAATACAAAAATTAGCCGGGCGTGGT
GGCGGGCGCCTGTAGTCCCAGCTATTCGGGAGGCTGAGGC
AGGAGAATGGCGTGAACCCGGGAGGCGGAGCTTGCAGTGA
GCCGAGATTGCACCACTGCATTCCAGCCTGGTGACAGAGC
GAGACTCCGCCAAAAAAAACAAAACAAAAAAACAAAAACA
AAACAAAAAAACAGATTCAGGTGGCTGAAGAGTTAAATAT
CAGAATCAAGCAAACCAACCAAGTATCAGAGTAATATGTA
ATTAAGTATTACTTACCTGATTTCTAGATGAGACAAGCAT
TTCTAAGCTTAAAAGAAATGGAGGAAACCAGAAAGCAAAA
GAATGAGAATTTAACTACATAAAGTCTCCTCTCTATTTAA
AAAAAAGTGTGGGGAAAATATTACCTAAAAATAGATAAAG
AGTTGCAATTTGTAATATTTATTAAACACCTAACACAATG
TATGAGAAAAGCAGGCTATGGGATCAGATAACACATATGA
GACACTTTTCAATTCAAGAGAACTAAAGAAATCAAAATTA
AGGCCAGGTGTGGTGCTCATGCCTGTAATCCCAGCACTTT
AGGAGGCCAAGGCAGGTGGATCACCTGAGGTCAGGAGTTC
GAGACCAGCCTGACCAACATGAAGAAACCTCGTCTCTACC
AAAAACACAAAAAATTAGCCGGGCGTGGTGGCAGGCACCT
ATAATCCCAGCTAATCTGGAGGCTGAGGCAGGAGAATCGC
TTGAACCCAGGAGGTGGAGGTTGCAGTGAGCTGAGATCAT
GCCACTGCACTCCAGCCTCCAGCCTGGGTGACAGAGTGAG
ACTCTGTCTCAAAAAAAAAAAAAAAAAAAGAGAAGAAAAG
AAAAAGAAAAAAATCAAAACAGAAATGTCAACTACCACCT
AGGCAATATACAAAGATTTTATTTGCAAATGTTAACAATG
TGGCAAAGGTACAAAAAAGTCTTCTGGTCTGAGTGTAAAC
TTGTACAACCTTTCTGGAAAAGAGTTGAGAACAACTATCA
AAAGCCTTAAAAATGTTCAAACTCTCTGACCCTGTAATTC
CACTTTTAGAAATCTATTCTAAGGATATAGTGAAGAATGT
ATTGCAAAGGTTTACGTAAAAAGGTTCATCATAAGTTAAA
AGACCAAATTAGCTAGGTAGATTGGACATATCCATACAAT
GTTAATAAAAGCTTTTCAGATCATGTAAAAATACAATATA
GTGTTAAAACTTTCAAGGCAGGGAAAAAAACCAAACTGCA
ATACATTGTTACCACGAGTATATTAAAAAACCAAACAGAA
TAAAGCCTAGAAGGCACCGTGGTGGGGAAGCTTACGTGGC
ATGAATTATGTGTTCCTTCTTCCTGCTTCCTTATGCTCGG
CTGTATTTTTATAATTAATATGCATCGGTTCTATAATAGG
GTGGAGGATGACAGAGGAAGAATGCTACCCTCTCATCCCA
CGCTCAAGAAACACAATTCCAGGGCAAAAGGAACACAGCA
CAATAGACACTCGGATATTCTTAGAGGAATTCAGAAAGAA
GAGAAACAACTAATATAGCAGTCCTTTATGTTGCAACAAA
ATGGTCACATTTTTCTAAATGGCTGGTTTAATTCTTTCAA
CCACTGGTTTGTACCTGCTTCAGGAAATGCACAGATCACC
TTTTCCATTTATGTACCACTATCTTCCACCTCTTCCCAAG
CAAGTTCCAAGACAGTCTGCGTGTCACCTCTCTAGTTCAG
TCCCTTCCTCATGGCTCCCAATCGCACCTTCTCAGCAAGG
CCTGGCCCTGCAGGAAAACCAGAGGAAGAGACAGACCCAA
CTAAAGGGGCTGCAGGACTCAGCCTCTGCGGGCTTTCCCA
GGGTTCAAGGAGCTGTGATGGAAGGCAGCCTCATCCCACT
GTGAGGCTCCCAGTATCAGCTGGAGAGATGGCCACCAAGC
CCCCGGACAGGAAAGGAGTCTGGTGTGTTCTTCCCTTAGG
AAATCTGGGTGATTTAACAGTTCTCAGGCTGGACATCCTG
GTCTCCCCTACCCCTATCTATTTCGGGGCAGTGAAAACCA
GATCATTAGAGAGTTACCCCCAGGACCCCGTTGCTGACTG
CCACAGTTACTACTTGAGACTGTCATTACAGCAGTTACTA
CTGTTACTGCTACTTGAGACCATCATTACGAGACTGATTG
AAGGGATGAACGTAGAAATAACAAAAAACAAAAGTAACTA
TTTTAAGGGAAGGCTAGCATGGGGAGGAAGAGAGAAGAAG
AAGAGGAAAAAGGCTCCCTGCTTCTAGTGAGCAAAGGCAG
CCCCCTAAGCTTCTACAGCCCTTCATATTTATTGGGTAAC
AAGAGCAGGAAGGAGGTAACGATTGGTCAGCTGCTTAATT
GATCACAGGTTCATATTGTTACTAACAGGCTTCAATTATG
CCTAATCATAAGAAACACTTGCGTCTGGGTCGTAACTGCC
CTCAGCTTCACTTCTGGGTGGCAGACGCAGTTTGTCAGTT
TGCCAACATTCTGCATTTATGAGAAACAGTTTGCTGCTTA
CTTATATAGCCTCCAGTGGTATACTGAATTGATCACGACC
CTCACTCTTCGGCCTCCAACAGGACCCCACACCTGGACCA
GCCAAGCCCCTGCCTTATCTCTCCAGGGCTTGTTACCAAA
CCGAACTTTGGTCTACTTGGCTGGTGCAGTGGAGCTAAAC
GCTGACATCAGGATAGCAGCGAGACAGTGCGAGGTTTTAA
TTGCAGGGTGCCAAGCAAGGAGAATTGGGCGGCTAGTGCT
TAAGACCTAACTCCCAGATGGCTTACAGGTAAGGGTTTTT
AAAGGCAGGGAGGCAGAGGTTACAAGCAAAGTCATAAATC
AATACACAAAAGCTCTACATGGGATCGACCTAGAAAGGTG
GGCTATCTCAAAGCAGGGCCCACAGGTCAAAGGTGGATTC
AAAGGTTTTTTGATTTGCTATTGGTTAAGGAGGCAAAGCT
TTGTCTAGAAATTTGGGATCAGCAGAAATTAATGTTAGCA
TTTGGCCTGTGGAAGTGTCTTCCTCCAGGCCTCTCAGAAA
GAAATTAAAACTGGCGGTCAGAGTTTTCTCCTTGGTTTTC
CGTTACCCGAGGTCTACGTGCTGCAGACAGCATTTCTTAT
TTGGTGGGGGTCCAGGTTTCTAAAAAACGACTCAGGGACA
TATGTAAAGGTATTTAATTTTTATAAAAAACCAAACATTT
TGTGACTAGCTTTTTAGATACTGTTTTAAGCTATCTTGTT
TATTAGGTTGTTAATTTCTTTCTCAAGGCTAGCGAGATGC
CTAGTTTTTTTAATACTTAAATTTTTTAAATTTTTATGTT
GGAGGGTGCCTGACAGGCTCCTAAGAGGGGTTCCTACCCC
ATCTCAGGCTCAGCCTCCACCTTTCTGCTCCCACGAGACG
CAGGGCAGTCGCGGGTGTGGGCCAGCCCTCCCAGCGCTTT
CCCATTTGAGCCCCCACCCGCCCACTCAGCTTCCATCCCA
ACCCAGTTTGCAGCTTCGCTGGTGTCCCACAAACTCACTA
AAGTGGTTTAGCCACGGTCAGCCAAGCTTGACTGAACACA
CAGGAGCTGTCGCCGAGACTTCCAAACCTGCTGGAGTGTA
AATTCCAGACTCTTGATGGGCAGAAATCCCACTGTGGGCA
CAGACGAGCAGCAGCTCCGCGCTGCTTGTCCTTCTGCTCC
TGCAGAAGGGAACATCCTACTCAGGGGAGACACAGGGGTC
AGCCCCTGGGCCCGGTGTTCCTGATACCATGTGACTCATG
CTGGCTGACTCCCTAGTAAAACCCAAACCGCCTCTGTATC
AAACTGGTGTTCCCTGAAGCACCTCATCCAACAGTGGGGG
TAAACGCCAGGCTCCCAAACCCTTCACAACCGGCTGAGCA
CAGGGGGTCCTTAACATCAGCCAGTGCCCAGCAGCGTCCA
GAAACGAGCATCTAGTGAGTGCTTTCTAAGTGCCAGACCC
CATGTTAAGTGCTTCTCCTAAGCCACTCGGTGGCTATTAT
GAGCCAAGCTATCATGAGGCCTGGCTGGGGCAGTGGAGTG
GGTAGGTGAAGAAATCCCTCAAAATCTTATCATGTGAGGC
AATTAGAGAGGTTTAGCTTACAGAAGAAAGATATGGATGG
TAGTAGAAGGCGGCATGAGAAAGGTCTTCAAATAGCAGAG
AGATTTTCATGTGCAGGAGGTATTAGGACTAGAAAGTTCC
ACAGTGATGGGCATCAGCTCACTCAAAGCTTCAGAGACAA
GAGAGGACTGCAGGGATGGTAGACTTGGACTCCACATTCC
ACAAGTAAGAACATGGAGGTCATGCAGATCTCAAGGCAGT
AATTCTGCAATTGTGCCCGTTCAGCGTACTTCAGCAGATG
GGTGATGCCTGTCCACAGGAAGCTGCAGAAGCAATGCCTG
CTTTGCAGAGCCAGGAGCTTGGCCTGGGGACAACCTGTGG
TCCTTTCAGATCCAATGCACTGATGCTGAGTGACTAACAG
AACTCAGCAGCCTTTTCAGTGTCAGGTCAACCAGTCACAG
CAGAAGGACACTCAGCCAATCCTCAGCAGCATGCAAAATA
CCCATGAACAAACCTGAACACGCACCGAGTCTAAAACGAA
AGCTGAACTTTTATTTTTAAGTGACAGAATTTTGGGGGAA
AAAAAACTAAGGACCCTCGGGTATACTGTTTCCTCTTGAA
AGAGTTAAATTTGTGAGCCAGGTGCAGTGGTTCACTTCTA
TAATACCAGGACTTTGGTAGGCTGAGGGGGGAAGATCACT
TGAGGTCAGAAGCTCAAGACCAGCCTGGGCAATACAGCAA
GACCTCATCTTTACAAAAAATTAAAAAGTTAGCCAGGCAT
GGTGGCACACACCTATAGTCCCAGGTACTTAGGAGGTTGA
GGAGGGAGGATCGCTTGAGCCCCGGAGTTTGAAGCCTCAG
GCAGCTACGATCACGCCTCTGCACTCTAGCCTAGGTGACA
GAGCAAGATCTCGTCTCTAAAAAATAAAATAGTAAGAGTT
AAATTTGTGGATTTTCTACCCCAGTAACAGGTTATGGGAC
AGGAAAGAAAAAAGTCTTAGGAAACAGAAAAATTCACAGC
ATATCTGCAGTCAGAATTTGGCTTTGAATCCTGGCAACAC
AATCTATTTTGAGCAGGAGACAAGTTTTGCTAATTCCTAA
TGAGCCAGATTAGAAACAGACTACAAACGAACAGCAAACT
CATCATAAAATTATGAGAGAGCCCAAAATACACCGAATGA
CTGATGCATCGCTAGCAGCGGCATTTGGCCACTGAGTAAA
AGCAGGGTGTGTGCTTCACAAGTGTCGCGGGGGCTTCAGG
AAGAAGGAGCTGGCGGAAGTATTGCTGATAATCCAGAAAA
TCCTCTCCACTGACTCAAACATCCACAAAGTGCAGGGCTG
AGCTGCTCTCAACAGTGCTGAGGCATGAGATGTCCCTGAA
CCAAAAGTGCAGGTGCCCTGGATGGGGCTCGGGGCACCCC
ACATATAGGAATATGGGGGCTCAGGAAGGCTGTCCTGAGC
TGATGCTCTGGCAGAAAGAGGAACTTCCAAGAGAAGAGGA
GACTGGAGCAAGGAAGAACCTGAAGACAGATACCTCCCAG
CCAACACTCAGGCTCCTGTGACACTCAGGAGAGACTAGCT
TGGGGGAAAAAAGGAAAGCTCACCTCCCCCCACCCCCCCC
ACACACACACCCTTATGAAAGTCCCTTCTCTAAGATCATT
CCTGTTTCACTTTCTCCCTTACCTCCCTATCAAAAAACCA
GCAACTCCAGAGGCAACCCAGAAGCCAGTGGCTCCATCCC
TGGTGCACAAGACCCAAGTGGCCCACTGTATTTAATAAGC
AGCCATGCAGACGCTGGACTCTGTGGCCTCCACAGAACAC
AGCTTCAGGGAAGAGGCAGAGCCCCCCAAAACTCCAAGTG
GCTGATGGCTTCAGGGCCACAAAATCCATATAACATCAGA
GAACACACGCCTGCCCTTGTACACACCATGACAAGTGAAG
ATCCTGTTTTCCTTCATAACCCCCCACACACACATTCTCC
AGCGCACTTGCATTTAGAAGTACCTGCACATGGTGAGTGG
GGTGTGACAGAGAGATTATGCTATAGGATAGATGGCCCCA
GATGGCCAGAAGGGTACTAAGAGGCCTTCCGGGGGCCTGA
CCATCCCTGGCCTCATGGGTATTGGTAAGGATTCGGACAT
CCTTCCTGCAGCCACCCAGCTGGTGATGAGAAACTCTAGA
GAAGGAAAGAAAAGCTGCATTTGGGACAAATCATCCCATT
CAGTCTGTGCCTGCATCCCCTGCACAGCCCTTGGGGGCCG
CTGGAATAGATGGCTCCTCCGAGGGCACCAAGGGCCACAG
CAGCTGGCTTCACAGGGAGGAGTGAGGGGAGGTTCCGTCT
TGGCCTGTAAGACATCCCATCTTACATGCCAGGTCAGCAA
TAACGTGGTAATGAGGAATGAGTTACAGCGCAACAATTCA
CACCTCAAAAGAGTTCACGCACCCAGGAGTGTTCTGATGA
ACTGACCACGGGAGCATATCACTGACGAGACAGCAAGCAC
CGCCGCAAGGGGCTCACATAGATCCAGTTCTTTAAAATTC
AAAAAAAAACCCTCGGCCGGGCACAGTGGCTCACGTCTGT
AATCCCAGCATTATGGGAGGCCGAGGCGGGTGGATCACGA
GGTCAAGAGAGCGAACCATCCTGGCTAACATGGTGAAACC
CTGTCTCTACTAAAAATACAAAAATTAGCTGGGCATGGTG
CTGCATGCCTGTAGCCCCAGCTGCTCGGGAGGCTGAGGCA
GGAGAATCACTTGAACCCAGGAGGCGGAGGTTGCAGTAAG
GCAAGATTGCGCCACTGCACTCCTGCCTGGCGAGATACTC
CATCTCAAAAAAAAAAAAAAAAACTCTTCATAATGAATTT
TAAATCAAACTACACTATTAAGAGAGTCTTCCGCAGAGAT
GAAGGAGGAGGTGTCAGTTTATCACGGAGCACCAGCTCAG
GCAGGGCTCACAGCAGGATTTAGGGTCGCTGCAAAGTCAT
TGTTTCCGAATAAAGTAGGGGTGTGTTGGTCGCATGCCCC
TGCCTCAGGCAGCAATGGGAGGGGGGACATTTGTTTAATG
GGTTTTCCCCAGGTGCTAAAAGCAGTGCAAAATATTAACA
TCTATCCAAAAAAGAGGGGAGACGCTCCCCCCACCTCCAT
TCACCCACTACCAGGAAGAGGAAACCGCCAGACTGAGCAA
TAAGGCTGCAATTTCACTGGAACGGTTCAGGTCTGAAAAC
AACTGTCAGCCCCATAAATCCTTTTCTCCCCACTCCAAAT
CCTGAAAGGGACTATCGTCCTGGCCACTGCTGAACCTGCA
CTGGGTGTGGTCACTCCTTGGCGTGCCTCAGTCTCTCCTC
AGGAAAGTGTGCACGTGGGGTTATACGGGCTGGAACACTC
TTACCCACCAAAATCTACGACCTCCAATGAGAAACTCCCA
CTCTCCCTTGGTACAACTTCAGATCTTGTCAGCATTATTG
ACGAAATCCCACAGATGCAATATTACAAGATACAAAATTG
AAGACACGATCTTGGCTGAAAGACTCACGATCCAAATGCA
GTAAACCTTTCATCTCTCCTTATTCACTCTGCCTTTAATG
TAAAATATGTGACGCTGTCAAACACCAGCCAGGCCTCGCT
ACACTCCTGAAGGAGGGGTCGCTAGGAAACTGCAGAATTT
GAGAAACACATGGACATTCTAACCAGTTATTCCTTCTTTG
TCCCCATGGCCCCCTCCCTTCCCTGGCCTGTACAACTTCC
TTAGTCCCATCTCTGTTACTTTGATTTTAGGAAAGGGATC
CTGCACTCTAATTGTGTGATGGGTTATTGCATCTTCATTT
ATGAATTCTCCAATCTGGTATTCACTTTCAAACACTTGGC
CCTTTTTGGCAGCCAATAATGCATAACCAGGCTTGAGAAG
CCTTCACATTTGACAAGAATAGAGAACAACCACTTAGCAG
AGACCAGGTTACAGGTCACATGGAGTCTTTCCAACTTCAT
CAACAAATAAAGCAAAATCTGAGTGCAGGGCTATGGTCTG
TTTGGTGGATGAGAACAACACTCTTGAAAACAGCCAGTGG
TGCAGACACCATGGCGTGCTCTTCCAGTGTTTGGAGGGCT
GATTAGTGCACAGTAACCACAGGGCCACAATCCTGAGTTA
CTAACCACACAGCTGGGTTCTCAGAAAGAAAGACCACATT
CCCAGACAGATCGGACCCTAGTCTGCCATGGGGGTAGTGC
AGGTGGGACCATCACGGCAGGTCCCACCTGTTCCCATGAC
TGCATTTTGGTTGCTGAATTCACGAGAAGGACTCAGGCCA
AAAGAAGGTTGGAGGTTCCAAGACTGTGGCTTTTATTTCT
CCAAGGATCTGCAAAACTTCAGATTGTTCAGGAACAGCAG
GAAAATGTACTACCTTGGTTCCAAATCGCTCCAATGAGAA
GTGCTGCCTGCCTCCTCCAAATACCTGGAGCCAGAAAATT
ACTCCCATTAGGCCCCACCATAGTTATTTCTGGACATGAT
GCAACCTGAGAGATTATTTCATGCTACAGGTAGATTTAGG
GAGAACTCAATTATATTTTCCTTGCTTTTTAGTAACATTA
ACATGCCACTGGTGACAAGGGGACATTCCAGCTTGTCACA
AGTCCAGTACGACCACAGATCAGGTCACAAGGGCTCTTGT
GGGTGATGGACAGCTCTTGCAGCAATGTTTTGCAACACAC
CAGCACACAACATGCTTAAGAATTGGTTTCTCTCCCTCTG
CTGTCTCCATGTCTACATCAAAATTAAAGAGAAGAAAATA
ATAAAATTAACCCCCAGAAAGTACCTATCAGTACTTGCAC
TTAATTCATTTCCATCTAAATCCAGGCCAGGTAATATTCT
TGACATTGTATAGATCTGATGACAATGTCTTTACTTCTTT
TTATAGTTGAGCCAGGCATGTGACTGGTTTAAGGGCCACT
TAGTCCAAAGGACAGGGAGTCATATCTTCAAGTCATCCTC
ACATCACTATCCACAAGCTTTCATTAAGTGGTCAAAGCTG
TACGTTTGAAGCTACAGAGTTCACCAAATAAACAGAATGA
CTAAGAAACCAAAACTAGGTGTTTTCACATTTTTAGAGTC
CCCTGACAGTGTGGTTTGGGGGTTTGGTTTCTGTATCACA
TCTGCTAAGTGTGCAGGTCATTTTCAAAACCACGCATGCT
GAGGGACTAGCAAACAAATGCAATGATCATGAGGTTAAAG
TAGACAAAAGAAGGCAATTAAAACATTTCCACTACCCATC
ATACAGGAGAAAAACATAAGTACACCTGTTGCCTTCTAAA
TAAAATAGATATTTTTCCTTTCCATAACAGCAGAAAGTAA
AAAAGACTTAAGAAATGAAGTCAAGGTCTATTTCCACAAA
GGCTCAAGCAAGACAATATCAAATGGGTACAAAATGAAAG
ACAACTGAAAATCAAAGGTGGAGTCGGCTCTCAGAGGTCT
GCAAAGCTCGGTGGCTAAACTTAGCTGTGCGGGCAACACA
CACACAGACATACACAACCGGTATATGTCACTTATTTTCG
AACCCTGGAACTCACACAAAGACATGACCAACCTGCATGT
GCCCCTCTTCAAAGTAGTCCCCTGGGGAGACCCTTGGTAT
TCCCATGATGCTGTCAACATTCAAAATATTTCTGGAACTC
CCCTAATGGGTTGGCCCCAGAGCCAACAGCATAATGTTCA
TCCTCTAAAGCACATTTGTTTTTTGGAAACAGCTAACAAC
CACTTGGAGCCAAGAGTCATGAATAAGGCAGGTGATCGAG
CTTGGAAATTTTGTTCTTGGTCAGAAACTCACAGTGGGCA
CCAAATGTCAAGTATAATTTTCTCATAAGGCCCATGGACT
AGCTGTGACAATGCCAAAAGCAGAGGTTCAACAATGTTCT
GAACACTGAAAATAAGTGTGAAGCCTCCTAAACAGCATGT
TTGAAACTCGCCACTTCGAATACACTTGTTCTGATTAGCC
TATTATAACCAGCCTTGTGTCTTTATAACAATGTCTTGAT
AAATCACTACTGCACATCCCCAACTCAATGTAGCCCCAAG
TAAGTTACTAATAACAAGGGGACACGGGACACTTCAACTG
CCAATCAAGAGACGATAGGCTACAACCCTGCACAGAGATG
TCTGCATTCCACAGGCAGATGTCAACACCCAGGAGTACGT
GCAGACGTAAATATGCACTACACGCGTGTGCAGAGATCTA
TATATACACCACAGATTCACAGCTCATCCCAAATCATCCT
TAGTGGGCTTATCCTAAATATAGATAATAAATTCATGTTA
ATAATAGCTGAGACCTTTAAAATGCTCTGGAGGGAAACAC
ACACACAAGGATGCACACACGTGCAGAGCCACCCTTACGC
ATTCCTGCACGCTGATCCGCTGTGGTTTTCTGGTTTCCTT
ATCCCTGGGGGGAAAATTGTGTCAAAAAGGCACACCCAAG
AAATGTAAGCTAAATACTGACAGAGGTCTTCCCTGGAACA
CTTGTCCCAACACGCTATGATTTGAAAAGATAGGGCAGTC
ACTGAGAGACCAGGCCGGGGGAGAGGGAGGAGCAGCGGAG
CAGCCACTGATTTGGAGGCCTCAGGGCTTGGGATTTATTT
AATAGATTTTCTGAACCTCAATCTCATGGAGAATGAATTC
TTTCAAGGGAAAGCGATATCTTTTCTTTTCTAACCAACTA
CAAAAGAACTGGTCCACTCGCCCCTATAGTTTGCCAAATA
TACCCAAGGAAAGCACCCAGCTGTCTGTCTACCCATGCTT
GTGGGGCAAAAGTTTATGAGGAAAATGGCATTCTCCCAGT
TCCTGGCAAACAACCTGTTCATAAGGTACAGCACTGCTCA
GGAGGAAGGGTGAACACTGGATTCAAATTCTAAACCCACA
GTCCCAGCTAGTCGGGAGGCTGAGGCTTGAATGGTTGAGC
CCAAGAGTTCAAGGCCAGTCTGGGCAACGTAGTAAGACCC
TGTCTCAAAAAAAAAAAAAAAAAAAAAGCCTAACAGTATT
TAAATAAACTACAAAGGGAAATACAAATTTATGAATCAAA
AAATAAATGTTATAAGATAAATAAATAAATTCTAAATCCC
TCCTCCCCTCTTCTAGCTGCGTGACCTCGAGCAAGTTACT
GATGCTCCCAATGTCCCAATGTCCCCTTTTTGGGATCTAT
GCAAAGTGGGGTTTGCAATAGCACTCATCCTCCTGGGGCT
GCTGAAGGGACTGACTCCGTGGGCATGGAAAGTTCCCAGC
ACAGTGCCTGAGTTACAATCAGCTATTATTGCTTATGATG
ACGGCAACCTAGCTCCCTGATGCAGTGAAGGGATGGACAG
GCACGCACCAGTAACAGCTACCCATCCTCGGGCGCCTGGA
GTAGAAGAGCTGCTCAGAACTAAAGGCAGACACTGATGTT
CTCCTCGGCAAAAACAAAGCCTTGTGAAATGCATACCTGC
CTAATTCTCCCCTCAAACCTTGCCTTGAGTATTCTGGAAC
GGTGGTAGGGTTCTCCTCCTCAAAGAGGTAACCCATCAGA
AACCTGGCAGGCAAAAAGAAGAGGGGAGTGAGGGAATGCA
ACCAGGATGGAGACAGAAACAAGAAGAGAAGGGAAAAATC
AAGAAGGCAAACGGGAGGGCAGGAAAGCCAACAGAGTTGT
CTGTTCATGCACAAAAGCCTGCTGGTGCTTCCTCCAGTGC
AGGGAGCCTGCCCCACCGCTCGCCACGGTGCTAAGACAGC
GCCTCCTCAGGTGTGGTCCAGGGACCCACGCAAAGCCTTC
ACAACCCCACAGGCATGTGCCAGCACACAGCAGGCATGTG
CAGCACCACGGCTCTTGCAGAAAAGAGGAAAGAGCTGGAA
GTGACCTCCAGATCCCAGGGAGTGTCAATAAGGAAGTGGC
TCCATTCCATTTGGACACCGGCTGGAGATCATTGCTTTAA
ACGTCCTCCCTTCAGAGGAGCATCAGGAAAGGGTACGTGG
CCAGCAGGATGCAGTGCCAGGGAGAACCACTTGGTGCATA
CCATTCTAAGACATGTTTTCAATAAATCCGGAGGAAGATT
AGGAGTCCTAAACCACAGTTAACCAATTTCTGGCCTAGTG
TTTACATCAAAGTTTGCATATAAGCCACTCGGCCTATCAA
AATATTAAGGAAGTCACTGGGAATTTTACTTTATCCAAGG
GGTGGAAGCAGTGCCAACATGACCTAGCCTGAGATTCAGC
TGTGTCTGGCCATGTGTGATGACCTGGGGCCACAGTCACT
GGAAAGAAGATACCTGCAGGGCATTTAGTGTGTGCGGAGG
AGGATGAGGGAAGTTTTCTCTCCAAGCAGCCTGGGGAGAG
GCTGAGGAGAAAGGAATGCTGTTGTTTGGGTGACCAGCCC
TGGGGAGCTGTGCGTCCCTGAGTCTTGCGGAGGGAAGGGC
AGATGGGAGCTGAGCAGCCATTTACATGACTGATCTGCTG
CTTGGTGTCCAGCTGGCACAGGCGACACTGGAGGGGAGAG
GCCCGGGACTCCACTTAGACATGGAACACAGTGTTCCCCG
AAGCCGACTCCAGGGATGCGTGGAGGTACCAAGAGGATTT
GTAGTTTGGCAGCTTTGGGAGGTAACACCCTTGGTGGGGA
CTGCCCTCTTCTCGGGAAGAGCCCTGGAGATGGCTGACAT
CGGAGCAGACGACATCCATGAGGCAGGCCAGGACCCAAGG
GCATCCAAGGGCTGTTCCTGATGGGTACCTCCTGGACCCT
GGAACTGAATGGGTGGAACTTTGAGAAGAGACAGGGCAAG
CTGGTTAACACTGTTACTATGCAACCTTACAACACCAGCT
GCTGAGGCCTGGAGAAACCCAGGTGTAGCCTTTAACACCA
CCCACTCCACCCCCCGCCCCCCACCACCCCGCCCCCGCCA
CGCATGCAAGAGGCTACTGAGGACTGCAGTGTATGGTGGC
AGACACTTGGAAATGCTCCGGCCAGGTGCCGAGGGCACAG
GGGAGGAACAGGAAAGCAGGCTGTCCCGAGCCCAATAGCG
AACTGCAAACGCTTCCCAGCACAGAGAACCAGGGCTCTCT
GGGAAAGGCTGACTCCAGGTCCGGGGCAGGAACAGACAAC
GTGACCCCGGGAATCTTATCACACTATACAGCAACACGGT
TCTCAAAGGCCATGACAATCATGCCAATGGGATGTAGGGC
CCACCTCAAGCAGCTTTCACTGACCAAAGCTGGGAAAATG
TGAACCCTAATAATAATAACTGGAATAAGCTGAAATGCAA
ATGTGTAAGTCCACCTAATGCCACAAAACCAAACAAGCAA
AAAGCCCTATCTGGTTACCACTGACTGGAAACTGATAAAT
AAAAGGAAGAAACTGACATGGGTGTTATCCTTCCCCCATG
GACAGTACCACCGGGTAAACAGATAGTGGGGGCGGGGGGA
GTTCTCTTTATACCAACAGCCTAGCAAAGAAATTACAAGT
GCAGATAGAATTAAAACGTTACACCATTTTGAAAGCCTAA
AGAACTAGGAGATACAGACACTGAGTATCAATGGTTGCCT
CCACCACAGAAACCCAGTGCCTTGTGCCTCCAGATCAAAG
AGTGCAGCACAGACCCCAGGTGGCAAGCAGCCTCGCCCAT
CCCTCAAAGAGGAAGAAACAAATCAAATGGGAATTTCATC
AAAACTCTACACCTGACTTCACATTTGCAGGAAACGCAGA
GCACAGAGGAACATGGAAAACTACCCCCCAGAGATGCAAG
CCACAAAATCCAGGCTGGAAAACAGTAAGGCGATTCCCAG
CTCCCTTCACAAAAACCTGCGCGCACAAGCCAATGAAATG
ACCAAAAGCAGAGGGAAAAAAGAAAACTCTGATTTTCCAA
GATCCAGAGGTTGTATGAATCAACCACAGTTGGTAACTTT
ATATAAATCCTGAATTAAGAAAAATTATAAATACAGGTAT
AACATTTATGAACCAAATGGGGATTTGAGTGATAATTAAA
TATGGATGCTCTTAAGGAACTTAATTGTTTTTAAGTATGA
TTTATGGTACTGTGAGTTTAAACTATCTTTTAGAGACACA
CACTAAAATATTTATAGGTAAAATAAGATGATTTCTGGGG
CCCACTTCCGGGGCTGTCACGGACAGGACAGGGCTGACCA
TAGGCTGATCGGATAAAGGCAGGGTGAGGGGCAGGCAGAG
TTCATTATACTATTGAGTCTACTTACATATATTTGAACTT
TACTATAATAATTGTTTTTAATTGGGCCAGGGTGAGAGAA
AGGGTGTCACAGAGGAGGTGCCATCTGAACCGCATCTTAC
AGGGTATGAAGGCCGGACGGTGCTCCCACCGAGACAGCAC
GGGGAGGAGCCACGTGGGGAGAGAACTGCCAGCCAGTCCC
TGTAAGGCAAAGGCAAAAAATAGTTGAGGCTGGAGAGGCG
TGGGAAGAAGTCAGGGCTCCCAGGAGATAAGGAACCCAGC
CATACTTGTGCTTCTGGCCCTACAGGGACTCTGGTGACCC
TGCAGATGGTGGCACTGATGGGACTATAAAAGAGAGGGGC
CTCCCAGGAAGGCACCACAACAGATGTGGCTGCTATGTGT
GACTAACCGCCCTGGTCAAAAAATAGGCTTGCACACTTTG
GAAGACAGTTTGCTAGGATCTTACAAAACTAAACATACAC
TTTCTATACAGTCCAGTGAGCGCACTCCTTGAAATTTAAC
CAAAGGAGTTGAAAACTTATGTCCACACAAAAACCTGCAC
ACAAATGTTCATAACAGCTTTATTCATAATTGCTACAATG
TGAAACAACCAAGATGTCCTTTGTCACGATGGACACATCT
AGGCAAATGGATTAACTGTGGTATATCCAGACAACGGAAT
AGTATTCAGTGCTAAAAAGAAATGAGCTATCAAGTCATGA
AAAGACATGGAAGAAGCTTAAATACACAGGACTAAGTGAA
AGAAGCCAATTTGAAAAGGCTACATATTGAATGATTCCAA
CATTCTGGGAAAGGCAAAGTGATGGAGACAGTAAAAAGGT
CAGTGGTTATCAGGGGTTGGGAGGGATGAACAGGGAGCGC
ACAGACAATTCCAAGGGCAGCGAAGCTATTCCACATGACA
CTGCCCAGAACAGAGTGAGGTGGATGCTTTCATCAGACAC
GTATATCTTGCTTTACTGCACTTCACACTGATATGCTTCA
CAGATAATGTGTTTTTTACAAACTGAAGGTCTGTGGCAAC
CCTACATCAAGCAAGTCTATCACTGCCATTTTTTCTAACA
GCGTGTGCTCACTTCATGTCTATATGTCACATTTTGGCCA
TTCTCACAATATTTCAAACTTTGTCACTATTATATCTTAC
GGTGATCTGTGATCAGTGGTCTTTGATGATACTAATCATT
TTGGAGCACCATGAACCATATAAAATGGCAAACTTAATGG
ATAAACATTGTATGTGTTCTGACTCCCCCACTCACTGGCT
GTTCCCTTATCTCCCTCCCTCTCCCTCAAGCCTCCCTATT
CTTTGTGATATCACGATACTGAAATTAGGCCAACTGGTAA
CCTTACAATGGCCTCTGGGTGTTCACGTGAAAGGAGGAGC
GGCACATCGCTCATCTTAAATCAAAAGCTGGAAATGATTA
AGCTTAGTGAGGAAGGCCAGGTAGCTAAGTGTGAATGCAA
AGGAAAAGTTCTTGAAGGAAATTAAAAGTGCTGCTCCAGT
GAACACACGAACGATAAGAAAGCCAAACAGCCTTATTGCT
GATATGGAGAAGGTATGAGCAGTCTGGATAGAAGATCAAA
TGAGCTGCAGCATTCCCTTAAGCCAAAGCCTAATCCAGAG
CAAGGCCCTTACTCTCCTCAATTCTATGAAAGCTAACCGT
GTGTGAGGAAGCTGCAGAAGAGGAGCTGAAAGCTAGGAGA
GGTTGATTCACGAGGTTTAAGGGAAGAAGCCACCTCCATA
CCATAAACGTGCAAGGTGAAGCAGCAAGTGCTGATGGAGA
AGCTGCAGCAAGTTACCCAGAAGATCTAACTAAGATCCCT
GATGAAGGTGGCTACCCTACAGCAGCCTTCTATTGGAAGA
AGATGCCATCTAGGACTATTATTGCTAGGGAGGAGATGCC
AATGCTTGGCTTCAAAGCCTCAAAGGACAGTCTGATTCTC
CTGTTAGAGGCTAATACAGCTGGTGACTTTACTTTGATGC
CAATGCTCATTTACCATTCCAAAACTCCTAGCACCCTTAA
GAATGATGTTAAATCTACTCTGCCTTGCTCTATAAATGGA
ACAACAGAACATGGATGACAGCACATCTGTTTACAGCACG
GTTTACTGAAGATTTTAAGTCTGTGTTGAGACTGCTAGGA
AAAAAGTATATACTCCTGTCAAATGACTACTGATTGCTGA
CAACACACCTGGTCACCCAAGAGCTCTGATGGAGATGCAC
AAGGAGGTGAATACTGTTTTCATGCCTGGAAACACAACAG
CCATTCTGCAGCCCATGGATCAAGCAGTAATTTCAACCTT
TAAGTCTTGTTTAAGAAATACATTTTGTGGCTGGGCACAG
TGGCTCATGCCTGTAATCCCAGCACTTTGGGAGGCCGAGG
CGGGTGGATCACGAGGTCAGGAGATCAAGACCATCCTGCC
CAACATGGTGAAACCCTGTCTCTACTAAAAATACAAAAAT
TGGTTGGGCATGGTGGTGCGTGCCTGTAATCCCAGCTACT
CAGGAGGCTGAGGCGGGAGAATTGCTTGAACCCGGGAGGC
AGAGGTTGCAGTGAGCCGAGATCGTGCCACTGCACTCCAG
CCTGGCGACATAGCGAGACTCTGTCTCAAAAAAAAAAAAA
AAAAAAAAAGAGAAAGAAAGAAAGATGTTTTGTAAAACTA
TAACTGCCATAGATAGTGACTCCTCTTATAGATCTGGGCA
AAGTCAAGTGAAATCCTTCTGGAAAGAATTCACCCTTACA
GTTGCCATTAAGAACATTCGTGATGCACAGAAAAGATCAA
AATATCAACACTAACCAGAGTGTGGAAGAAGTTGATTCCA
ACCTTCATGGATGACTTTGAGGGGTTCAAGACTAGAGTGG
AGGAAGGAACGGCAGTTGTGGTGGAAACACCAAGAGAACT
AGAAGTGGAGACGACAGATGTGACTGAATTGCTGCAAACT
CATGATAGAACCTGGAAAAAGACATGGAAGAGCAAAGAAA
GTGGTTTCCTGAGATGGAATCTATTCCTAGGGAAGATGCT
GTGAGCGTGTCAAAATTACAACAAAGGATTTAGAATAAAC
TTAGTTAACAAAGACGTGGCAGGGCTTGAGGGAACTGACT
CCTATTCTGAAAGAAGTTCTACTGTGGGCAAAATGCTAAA
CAGCAACGCATGCTATAAAGAAATCTTTTGTGAAAGGAAG
AGTCCATCAACGTGGCAAATTTCATTGTTGTCTTCTTTTA
AGCAACTGTCACAGCCACCACCTCAACCTTCAACCACCAC
CCTCATCAGTCAGCAGCCATCAACATCCAGGCAAAAAGAC
TATGACTCGACTTGCTAAAAACTCAGATGATCCTTAGCAT
TTTTCAGCAATAAAATATTTTTAAATTAAGATCCGTACAT
TGTTTAGGCATAAGGCTATTGCCCTATTCACAGATGGCAA
TACAGCGTAAACATAACTTTGAATGCACTAGGAAACCAAA
AACTGTGTGTGACTTGCTTTACTGCCGTATTTGCTTTATG
TGATGGCCTGAAATCAAACCCACAATTTTCTCAGAGGTGT
GTCTGTACATTTGTCCAAACCCATAGAATGTACAAAAGCA
AGAATGAACCCTCCTGTAATCCCAGCACTTTGGGAGGCCG
AGGCGGGTGGATCACAAGGTCAGGAGTTCAAGACCGGCAC
GGCCAAAATGGTGAAACCCTGTCTCTACTAAAAATACAAA
AATTAGCTGGGTGCAGTGGCAGGCGCCTGTAATCCCACCT
ACTCAGGAGGCTGAGGCAGGATAATCGCTTGAACCCGGGC
AGCAGAGGTTGCAGTGAGCCGAGATCGTGCCACTGCACTC
CAGCCTGGGTGACAGAGTGAGACTCCATCTTAAAAAAAAA
AAAGAGTGAACCCTAATGTAAGCTGTGGACTTGGGAGACT
TAAGGATGTATCAGTGTAGGTTTGTGGACTATAACTCTGG
TGGAGGGAGACTAATAGGGGAAGCTAGATGTTGGGGTAGC
GGGTATACAGGCACTCTCTGTACCTTCTGCTCAATTTTGC
TGTGAACCCAAAACTGCTCTAAAAAATGAAGCCTACTGAA
ATCAGATTTGCACGTTCTACATGGTACATAACCATCCATC
TTTACTGCCATTAATGCCACACCACGTATTTAGCACCAAG
ATCCAAGAACTCGATTCAGCGTTCTGGACCAGACTAAAAG
GTGAGCTGAGTGCGTTTCCTGGGTCAGCTGCATCATTTCT
AGCCTGCAGGCCAGTTTGCCGGGTGGCATCCAGGACTTAT
GAGGTCAAGGGAATGTCTACCTGCTCCACCATCAACGCTG
TTTCCCCTGTTCATGTCACGGCAGTGCTGGGTTCAGCCCA
AGCCCCTCCTCTCGCTGAGAATCCCTCCTACCTCACTACA
ACTTGGAAATATCTTTCCAACATACAGACGTAATCGTGTG
GGAAACGTCTGCCCATTTACGAACCTCAAACGCCTCACTG
AATTTCGCCAGTGAAATTCCCAAGTGACAAAGGGTGAGAT
TTGTTCTCTTCTTCCAGGGCTCAGTCTTCACCAGGGAAGA
TTCACTTAGGAAGATTCCTTCACAAGGAATGGCCGGAAGC
TACCGGGTGACAGCAGAGAAAGGAACAACTAAACCTCCCC
CTAGAATGAGGTGTGGAAACACCAGGAAGCTGAAATGAAA
ACCTGACCCTGAATGTGGCCAGAGGAATCACCATGGCCCG
TTTCCAAGAATCTCAGATTACCAGAGACACAGCTAAGTGG
ATAGAAACCCCATGTCCTAACAGAAGCCAGCTCCGAACTG
AAAGGAAGCACACGTCAAAAACGGCTTTCCTTAAAATGAG
AATCTGCCAGCCAAGGCTAGAAACGCAAGGGTTTTCATTC
CATGACGTCAAGCACTGCATGGAGATGAAGTCCTTCATTC
ACTGCCTCACCCTGTGAGTCAGATGCTCAGCACATGCTGA
CGTTATTCTGAAAAAAAAAAAAAAAAAACAAATCCAATGA
CTTGCCCTGAGCCACAGCCACTGAGTCACAGGCAGAACTG
GGAAGAGGCCTCGCTTCCCACATTTGGCAAGGCCAGTGAC
CCCTTCCCTGAAAAGACCTTCAGAGATCATGACCTCTTTT
ACCTAATCAGGTGCAAATAAGCTGCCAACACTCCTGGGCT
TCTGAAGGCAAGAAGAGCATCTGAAATCCCACATGCTGTC
TGTGCTGGGGAAAGTCCTAACAGGCAACATCAGCCTCAAG
ATACTTTTAGCTCCTCAAGAGCCACTCGGCAGGGATCCAT
CCCATCCACTTCTCGAGCACTTTGCATGGGACACTGGGCT
CCACTGTCATTGCTCAATTGTTGTCCCACATGGCTCTTTA
GCTGTGCTATGCAGGCTTCTTGCCCCTGCAGGTGGGGTCA
GGTCTTCTTCTTATCCACTCCCACCACAGCCGGTTCTCAA
TAACAGCTCCCAGCTGACAGCAGCTCCGCCCTGTAGCTCC
AGGTATAAACTGGAGTTTGCCCGCCATATAAGTGCTGCGC
AAACTGGATTCCTGAGTCAAGGAGAGAAGAACAGAGAAAG
AAACTGGTACAAGGAAGACAGCCCTAGAAGAAGAGAACAA
AACTCACCCTTTTTCAGCATCTTCTCACTCTCCAAGCCTG
ACCTTCACAGCACCGCACACAGCAAGTCAGGCAGCTCTGG
CATCAACAGAGCTGTTTAGAGCACAGATCCGATGGGCCCA
GCGCTGGGGCTCTATCCCTCCCTCCAGACGCTGTGCAGCC
ACACAAATAACATGGGGGTAAGATACTTCCTCAGGCCAGA
AACACCTGAAGAAAGCCCCAGGCATGCTGGCAAATACACA
TGCAAGAGGGCACACAGAAGGTGCTGAGACCTTCACCTCT
GCCACAGTTACGAGGTCACTGGTCCACGCTAAACAGGCAG
CAGAGTCCAGAACAAAATCCAGGACAGAATGAGGCTATCC
CAGGCAGTTCCTAAGGGCATGGAGATACACTATTTTACTG
GAAAAGATGCTTGCTTGGTATAAGATTTTGTCCTGGCTCA
CAGCCCAAGAGTGGACCAGCGGAGCCAGGCCTGGTCTCCC
CCACCCCCCTGCCACACATACCGTGCCACCTACCCCCTGG
GCCAGTCCACAGCAGACAAGCTGCAGAGCAGGAATCTCCA
CAGCACAACTGCACTTCCTCCACTCGGCCACCCTCTCCCT
CCTCCTCCCTTCACCATCCTCATCCCCACAAACAAGAGAA
AAGGTCTCTGTTTAAGTCACTTGGAAAAGAACGAATCACA
GCCCAGCAAGGGAAGAGTGGCTTGAAGTGGCCCTCACAGC
AGACTGCCTGTGCGGCCAGATCCCTCCTCCACCACCCTCA
CCCCAATCCTGCCCATTCAGACCAGGTGTGAGCATCTCTG
TCAGAAACAGGCATAAATGCTTTCTGATCTCTGCGACTCC
ATGAAAACAGGAACAAGCTACATGCTCCATGCACACACTC
TAAATGCAGGTTCCCCCGGCGCCTCCGGAGGCAGGCTCCC
TTTAAGAACTACCCCACCCCATGTGCAGGCTGCACTCCCT
TTCAGGGTGTGCCTGAAATGAACACTCAAACTAAGCTAAG
CTGATCAGTTTTCTCAAGGAGGTGCAGGCTCAGCCTATGC
TAGGAGATTAGATCCACAAGTAGACACAGGAGTCCTGGGC
AGAGAAAATCCCACTGCAGAGAGAGGAGAAAGCAGCCACC
TGGCCCGGAGGAGCAGAGCTGAGATCCAGCTGTGGCCACC
GTGGACTGGGCTGGACCCAGGTCCCAGTTCTCATGCCTTC
TGAGGCCAGCCAGCCTTCTTCCTCTCAGTAACACAAGACA
CCTCCCCACCACGTCCCCACAGTAAATTCCCTTTTCTGCT
TAAGCCAGCCAGCACAGTAGGCTGCTTCTGCTTGAAATCA
AGAGGATCTTTAACAAGGGGATATGTTGAAAAAAAAAAAA
AGAATAACAAAAAGAGGCTACTGGTATGTGAATCCTGGGG
GCCACTTCATAGGGAAGACAGGAAAAAACCACCTTGCAGC
CAGATTTCAGGTCCAAAGCTCTAGATTTTGTATTCTGGCT
CTCTCTCTCTCTCGTCAGTGACACAATCTTCCATGTTTGA
TCTTGCAAAAATGTCCCGAGTGAACCAGTGTTCATTTTAA
GAAGCTTTGGTTTCAGGCAATCTGACAATTAATTTAACGC
AACAAGCTAATCAAAGTGAGAGGTGTAACAGCAAACTTAC
TTCTGTTCAAGTATTGGCTCTGGGATTCAAAAGAGTGAAA
ATCAGAAGTTAAAACTTTGAAACAACCCCCGATGATTTCA
GCCAGTAAGAGAAAGACTACTTGGGTACATGCCCTGAAGG
AGGGATGCTTTCTCAGACCATGCTTTTGAACACTTTGAGT
TTCATTGAGCAGAGCCTTCTGGGGAGGGTTCACCTTGAAA
TGTAGGTAAATACACATGTATGTTTGTACATGTATGCAAA
CACACTTGTGTTGTACTGCATATGTGCACGCAAACATACG
TGCCATGCACACATGTGTATGCAAATGTGCACGGGCAGTG
TGTGAACATGTATGTGCCTGCAAACACATATTGTAGGCTT
GCATGTAAGTGCACATTGCAGTGTGCATGTGTGCACAAAT
TAGTATGCACTCATGTATGCACATGCATGCATGGTGTGCA
CATGTACATGCAGGCATACTATGCATGTGCATATGTGTGC
ATGTGCTATGTACATGTGTGCATGTACAGATATGCATGTG
CCATATGCCCATGCCACATGCCCATATGTACATAAATGCA
AAGACACATGCAGTGTGTACATATGTATGTAAATGCACAC
AAATATGCATGCACAGTATATATATATGTACACACGCATG
CACACACACGCACACACATTCCTGCAAGTCAGGTATGAAC
AATTCTAATTACTTTATCAGCTTCTGCCTGGTTATGGTGT
CTTGTACTTAAAGAGAAGAGCATACATTTTTCCCCAAAGG
TCCCATGGTCTGTCAGTAACCCACCCAGAGGAAACTATAT
ACTCCATGCCTCCCCAATATTCCACGGTCAGGCTGATGTC
CAAACTCCTCTCAACTCATGCTCAATGTATTTGCATTCCC
AGTCTCTTTTTACCAGAAAAGACCCTAGAAAAATCCATTC
AAGACAAAAAAAAAAACAGAAAAGCAGAGCTGAGAGAGAC
CCTCAAGGCTTAGGCATAGAAAAAGTCTTGAGGACCGAAT
AAAGAATATAACAGCACACTCCAGCAGCAGTGAGTAGTTC
TGCATTATCACTGCGTGCAACACACCATTCTAAGTGTTCT
GGTTACATGAACTCACTTAATCCCCACACAAGGCTTTGAT
TATCCCCATTTGGTGTAAGTGGGGAAACTTAGTGCAAAGG
TCGGACACCTCCAACATGACAGCACTAGGACCCAACCCCA
AGGGGCCATGCTTGAGCCACCCCACGTCCTGTTCTCATGT
GACAGTAGTGGGGCTCCCAGGCCGTCAGAGCTCACGACAG
CTCCAGTGACTCAAACAAGAACAGCCCTGAACAATCTCTA
TTCAACCTCAGAGCAAGCACAGAGCAGAGACAGAGATCCT
TTTGGTCCCCCTAAAATGTCCCTGACACACGGGAAAAACA
CAGGTGAGGAGGGGAGGGAATGAGTCACAAAAATTAAAAA
CCACCATAGTATATTTAAATGAGCTATTGGCTATACTGAG
AGAATGAGCAGGAGCACTGAGTTTAAGGAAGGACACTTTC
ACCCCACAGCTGCTCCTAGGATGGTTCAGCCTCTGCACAG
AGAACAGCTGCATCAGCCTGTGGGAGGCACACCTGCTCTG
CCAGGATGCCATGGCTCCCAGTGCTACCCCAGATGGGTGT
ACACCAGGTCTGTTTCACATCTCTGATCTGTATGACAGGA
AACAGAAACAACTTGAGAGACCCACGCGTCCCAGAAGAGG
TCAAATGTTAGCAAATGCTTGAAATGAGCTTGTTTGGCTT
TCTGACTTGAGGCTCACTGACTGCCTCCCTGACAGTGCTC
TGTTTTTTTTTTTTTTTTTTTTTTTTTTTTGGAGACGAAG
TTTTGCTCTTGTTGCCCAGGCTGGAGTGCAATGGCATGAT
CTCTCAACTCACTGCAACCTCCGCCTCCCAGGTTCAAGTG
ATTGTCCTGCCTCAGCCTCCAGAGTAGCTGGGATTACAGA
CACCCGCCACCACACCCAGCTAATTTTTGTATATTTAGTA
GAGATGGGGTTTCACCATGTTGACCAGGCTGTTCTTGAAC
TTCTGACCTCAGGTGATCCACCTACCTCGGCCTCCCAAAG
TGCTGGGATTACATGCGTGAGCCACTGTGCCCAGCCAACA
GTGTTCCGTCTTAAGTCTACTCCTACCCTGCAGCCATACA
TCTGGTGGTGGACAATGGTGCCTCTCCAGTCTTTCCAGGT
CATTAGCTGGTCCCAGACAGACCTCTGTCCCCTAAGAAAC
TGTTCGTGTGACGGGGCTGCCTTTGTGGCACTAGTCCTGA
CGTCCCACGTGAGTGGCCTACTCCTGTTAACCACCAGACC
ATGTCCCTGCTACACCAAGGGAGCCTGCAGGGCCCCCAAG
CACCACTGCTGCAGCCGCCACCCCACCCCGCACCTCCCTG
CACCCGCTCACCTGCAAAGGCAGGGAGCACACTGGGCAGC
TGCATCCCATCTACGGGGGTCTGCAGCCACAGCTCCCAGG
GAGACCCCCATCAGAGGGCAGAGCCTTCCAATGCCCAGGG
GAGGCTACTGGTGGAGCGGGAATTCAACTCAGTGGGTTGC
TGCCAGTGAAGTGTTTAATGAGATACAGAATAGTAGGATA
GTCCATTTAGAAAACGTTTGCACCGTTCGTGAAACTTTGT
TTCTAACATATATATCCTGCTCTACATTTCATCCTGTTAT
TCAGATGGTCTCCAACTTACCATGGCTCAACTTACAATTC
TGACTTCACGATGGTGTGAAAGCAAAATGCCTTCAGTAGA
AACTGTACTTCAAATCTGGAATTCTGCTCTTATCCTGGGC
TAGTGATATGCGGTCGGATACTCTCTGACGATGCCGGGCA
ATGTCAGTGATTCACAGCTCTCAGCCACACGGTCACGAGG
GTAAACAACTGATACCCTACAGTGTGCAGTGCTGTCAGCA
TTGTTTGGATATGACTTGCCCAACTGCAGGCTAACGTTTA
AGTGTTCTGAGCACAATGATGGCAGGTGAGGCTAAGCTAT
GATGCTTGATAGCTTAGGTATATCAAACGCATTTTCGACT
TCAGGTGTTTCCAATTTACAGTGTGTTTACTGGGACATGA
TCCCATCGTAAGCTGAGGAACATCTGTGCATAAATCTCAT
CCTGTATATATCCCAACAGGGATGGATGCTCGACTTACAA
TGGGGCCACATCTTGGTAAAGCCATTGTAAGTTGAAAATA
TCATTATATCAGAAGTGCATTATGGACTTATGATATTTTC
AACTTATGATGGGTTTATCGGGACATAGCTTCATTGTTAA
TTGAGGTACATACTGAATGTGTATCACTTTCACACCACCG
TAAAGTTGAAAAAGTGTAGGCCAAACCATCCCGTCAGGGA
CTAAGTGTATCATCTTCAAAACATGAGAAAAACTTCCTAG
GAGATCTTTATTTTGAGCTTGCTTGTATATCCAATTAGAA
GTGCTCTTTCAGGACTGTGCCTATTGCTTCACAGGCAAAC
CAGTTCCACGTGGTTCAGCGTGCAAGCTCCTGGCAGCAGA
GCCTGCCTTCTCCTTCTGTGTTTATCGTGCCCAGCATCCC
TTCCTCATGCAAGCCGGTGAGCCCTATGAATGAGTCTGCC
CAAGCCTGAGCAATACCTGTGACCCCTTTCACAGCATTTT
ATGATGCATGCAGGTAACATTCACCTGTCTGCACCCGCAC
AGAAATGGGGATGCAGACGTGCCCACAGCTGCAAAGCTGG
CAGGGCAGACAAGGTGGCCTAGGATTCTCAACTCACAGCA
TGACCTTCCTGAAAGGCAGCCTCACCCACCAGCACCCCAA
GTCTTAGCAGACCCTTGATTCTAATTTTTAATGTCTTGAG
TGTAATAAACATCATCTAGGAAGATTTCTGTTTTAAGTAT
TCACTTAAGCCACCCTCCAAAGTTCCTGCTAAAGCACCAA
TATGTAAACCACTTATAGTCAGGGGAAATAGTTCTCCTTT
CTTTAATCCATGGCTTAAACCAACCAACCACACACACACA
CACACACACAGAGAGAGAGAGAGACACACACACACAAAGT
CCATGAGAAGAAACAAGAATTTTTTTTTTTTTTAACATTC
TTGCTCTGTCACCCAGGTTGGAGTAGAGTGGCACAATCGT
AGCTTACTGCAGCCTCAAACTCCTAGGCTTAAGCAATGCT
CCCACCTCAGCCTCCCGAGTAGGTGGGACTACAGGTGTGT
GCCACCACACCTGGCTAATTGTTGGTTTGTTTTGTTTTTG
TAGAGACAGGATCTTGCTCTGTTGCCCAGGCTGGTCTTGA
ACTCCTGGGATCAAGTGATCCTCCTGCCTCCTCAGCCTCC
CAAAGTGCTGGAATTAACAGGCGTGAGCCACTGTCCCTGG
CTGAGAATTCATTTTTTCCCTCAGTAGAATCCCTCCCAAT
CTGTGTAAGTGGCGGATTCTCCTGCAAGGAAGAAGTCACC
ATCTGGATTCATCAGTCAGTGCCTGAGGCTGGCGTCCTTC
CTTACCTCTGCAAGTCACCTCACTATGACATTTAAGATTG
TCTATTCCAAAAGCACTCATCCTGCTGACAAGACGCACCT
TCTGAAGACAGCACCTACAGAGCCTCGAATTCCTCTGCAC
TGCAGTCTAGCTCTCGGAGCCAGCTTCCTTCTGTCCAGCC
CCGGGGCTCGGGAGTCAGATTGCCTGGATCCTCAAGGAAT
GCCTCCATTGCTAGACGGAGCCCATGGGCCTCTCTGCCTT
ATCCCTGAAAATATGGGGAAAATAATAGTGCCCTTTTCAC
AGCATTGTTTAATGACACAGTGCATATAAACAGAATGAAC
TTAAACATTATCATCCAGGCTAAGGCACCTGTGAGCATGA
AAGTGTGCATGTTCATCCCCACACTGGGCAACAGACACAC
TCCAGCACTGCCCAAGCTCACCAGCACGCACTGCCTGCCT
GCTTACTGCAGCCTTAGCACAGAGCTTATCAGGTGTAGCT
ATTTAGGGCTAATGACAGGAGAGGCCAAACAACAATAAGA
ATATCAACAAATGCACTCTTACGAATGCCTGCCATACAGC
AAATGCTCCATAGTTATGCATTACTGTTCTATCATCCTGT
TCCCATCTCAACCTCCAAAAGCCTTTGATGTAAAATAAAA
TGAACAGTCTCCACTGCCTCACAGACGGAATTAAAGCTAA
ATACAAAACTAGAAGCCCTAAAGTCACAACCTCAGGTGGC
TGGGTTTCCGGGGCACTGGGCCAGACCAACGGCAGTTTCA
GCACACTGCTGGAACTCAGAGCCTCAGGTGTTTAGGTATT
CATTCCAGGCCAGGAGGAGGCATGGCTCCTGGAAGCAGGC
ACTCAGCCTGTCATCTCCATTCAGTATCGTTTCTCAGATT
CTCGGACTGAAATCTTTACGTAATTGCATGCCATCCTCCA
TGGGCCCAGTCACCCTTATACAGAGAAATCAGCTTGCTGC
TCAGAGATACACAGGCAATCCATGCACGCAGGGAATACAA
AACTCTGCTGTCACTCCAAAGTCCAGGAAACAGAGCGGAC
AATGCCTGGAAATTCTGCACTGTACGGCCATGTGCAAAAA
GAGTTGGCATGCCCTCATGCACTGTCACCAAGCGGCTAAT
ATGCAACTGTTGCACAAGACCTGCTTCTAAGAAGTCAGGT
CCGAAGACCGGACTAAAGAAATGAATCATCTTTACCAAAT
TACTACGATCACTATGGAGGCCCAGAAATGTTGAATAAAG
GTGAGTGAGAAGAGGCTGGAGAGATGAAAGTGTGCATAAT
GACTGGCAGATACAGCACTGGATCTGGCATCAGACAGGAC
TGGTCTGTCCCCACCACTTCCTAGTTGTCCATCTTGAACA
AGTCTTTTGACTTCTCTCTGGGTGCCAGCGCCCCAGTTTG
TATAATGGATATAATCATGCTTATAAGCCAACAGGACACG
AACCTTGATGGAGAATGCAAACACAGGTGCTCACGTTCTC
TGAAGCCCCAGAGTGAGACAGCACTGACAGACACCCTCAC
TTTCGAATGCTAACGTTTATGCAACTCCCACCTCATCCGT
GCTGACCACTGCGAGGAAGAAGGTGGGACAGAGAGACTAT
ATGTTCCCACAGGAGCTTACACAAGAGCAACACAGTTCAC
TGAACTGCAAGGACCATCAACTCTAGGGAGCACCATTAAT
TTTATGTGCCACTCAGGAAGAAAAATATGATCAATGAAAC
CCTGAAACACCGTCCATGGAAGATGCATCCTGATTTCAGA
CATGTTAAAACATGAGAGAGGGGGAAATGTGCATTGTAGA
ATCAATGAGATGGTGCGACAACAGCCTCCAGTGGGCCCCA
GAGCTCAGGCTCTGGTCCTGACCGGAAAACGTCCAAGACC
AGCGTGAGCCCACAGAGCCGTGGGTGCTCTGGCTGCTCTT
CAATAACTCTGGGATCCTGTGTGCATTTCAGACTCCCTGT
CCCTCCTGGGGAATGATTCAGTTGCTCTGAAAGGAGGTCT
GAGCACCTCTCTAACACATCCTGTCTGTGCCAGCTGGGAA
AAGAAAGGCTGGCTAAATAGCAGAATGGATCTAACAGCAC
AGCAGCTTCCCTTCCACATCCCCAGCCTTTGCCATCAGGA
CGCACCTTACGGGAAGGGCCCCAAACAGAGCCGAAGGTGT
GGTCTGAATCCACAGCGCCACTGTGGCCCTCCTGCCTACA
CTTCCATTTCTGCTGTTTCTCTCACACTTTCCCCCACTCT
GATTCATTTTCCGAGCATGCAGTTGCAAAACCTACGCTTA
GAATAGGGGGACTGCAAGCGTCCTGTGTGGCATTTCCCTA
AGTCAGCTGTGACTCAGTCTGGCAAGGGCCCAGGTGCCTT
CAGAGTGGCTTCCTGCAAAGACCAGTAATGACGGGCCAGC
CGCTGCACTCAGGCACATGAGCCAGCACCTCCGCGACTGA
GATCCAGGGAAGGAACGGGATCGCCCTCCTTCCTCCCAGC
ACTGCAAATGTCATTTACATTTTGAAGCCACTGGAGACAT
GGGTGGAACTCCGTGAGCGGGTGAATTATGCATTCCAGGA
TTTCTGAAGCCTATTAAGAAAGGAGAGCCGGGGTGGGCGG
CCATCACGAAGCAGCCCCAACCACCTGTTTCCCTCCTCCC
GCGTTTCCCTCACCCAGCACATCACATTTATTTTACGACT
CGGTGCATCCAACAAGGCACGGCGTTTAAAGCTTCCCATT
TCTGATGCTACAGAGCCAGGAAACCACGAATCAAGATCAT
CAGGCTAAAATGACAGCCGCTTCCCTCTGAGGCCCACCAG
CTGGTTCTGAGAACCTACTGCACCACCATGGAAAAGGGAT
TCTCTAGCTTCTCTATCCAAATACCCCAGAAGATAAGATT
TCAGCTTTTTAAGATAGTGGTTCCATTAACCTTTGGAGAA
AGGAGGAGAGACCCCGTTTCGGGGAGCTCTATGCCAAATA
AAGACAGAGCCAACCTCCCTGCTTCCCTCGGCCCCTCACC
ACCCCAGAACCTACTGACCCTTGCAGAGCCAGCACGCTGA
CTCCTTTGGAGAGCACCATAAGAGAAGCTTCAGAATGCTC
AGGAGTTAGAGGGAAAATGCAGCCATTTACCAAACAGAAG
CATACGACTGCCTCGCACTCAGTAAGCACAAGCTGAATCA
ATTAGTTAATTAAACGTGATACGGGGCTCTGTGGGGTTAA
GCTCTCACACCCTGAGTAAGGAATACTGCTGAAGAAGGAA
ACAGTCGCTCTGGGAGATGCTGCTGCCAAAATCAGTGGCA
GGTCAGGTAGAAGCAGCTCTCACAGAGTAAATGACTAGGA
GAAGGGAAGGAATGAATAACAATCCATTACCTAATAAGGG
GTTTGTCTAAACCAGCTAACTAGTTCCAGAATTGAGGCCA
AAATCAGGGTTAGCTGCTACAGTGCCTACATGAGAATTAT
GTGCTTTTTTTTCCTTTTGGCTTTGTGTGTGTGGTTTTGG
AGGGATGGATTCTTTCATTTTCTGTTTTTGTGTGCCACCT
ACTTGTCTCCTTAGAACCACAGACAAAATCCCGTAAGAAT
CTCTTTCCTGGGAGCAGAACTCATGCTCTGGTGAGCCCCA
CAGACACAGACAGCCTCTGCAGCCTGGTGGCATCTGCCCC
AGAACCAACCAGAAAAAAAGGTGACTTACATTTCTTCCCA
ACCACCAAGGCTGAAGATGGAAATCTGTTCACAGTTGCAG
ATGTTGGCTGGGGAGAAAAGGTGGCTGCTTCAGGAATGCA
TTTCGGTGCTCAACCCTGTGGCTAATTATTGCTGAATAAA
AAATAATCATCTTTGCACAACTGTAGCAAGGTTGCTCATA
GATACAAAGTATATCAAGGTGAAGACAGCAAACACCACAC
TAAAGGTCTCATGATGTGCAAACTGAGATTCCATGAATGT
TACTAAAATCTATTATGGGGATTTTGGACTCCTTGAAATC
CAGGGAACAATTATTAAAACATGAAACGACCACAACTGTC
TATTTTTGCAAATAGCTCCTTCTAGCAACTGTTTTCCTGG
ACTGCCACACCTAGGAGGTAACAGAGGCTCTTTACAATTC
CTCCAAATGCAAACTTGATAAGAGTTATAAGAGTCTCTTA
CTGCACGGTGCTGTGTTCTAAACACGATCTCAGGAAGGCC
AAGGACCTCCGGCTTAACCTCAATATGGGCCACAGTAGGT
AAAATGTCACTACTGGTCACATGCAGAGTCATCAAACAAC
ACTCTTGTCCATGCTACCTTCTGAGTATTCTCCAGTCTTC
TCCCATGGCCCCGCCTCTCCACTGCCCCTGCAAAGAAAAA
GTCCTCCATCCTTGCCCTGCCACGACTACTGGATGTCTTC
AACCTTTCCACCACCCAAGACTCTGTTATTTACCCCACAG
AATCTGTTTCCATCAATGGCTATGAAAAAACTGAGAGTGA
TTTAATCTGTTCGCTTTTTTTTAAGGCCATCAACTGTCCT
GAGTTATCACACTAAGTGTCTGTCATTCTAATTGGATGCA
GAGGTGTTTTTACAATAAGCCTGGGCAGCTTTATGTCAAA
TCGATGAACAATTTCCAACCACCATTTGTAAACAATAATA
AATCAAGGACTCCCGAAACGGAACCCCCAAGGTATAAACG
TTCCCCTACAAAAGCCCATCTGCTGCAAGCTCTTCCAGAA
AATAAACCTGGAATTCTAAAACCTAAAAAAGGAAATGATC
CATTTGGGCTTATAATTTCAGAGACACAACTTCACTCTTA
AGACCAAAATTGCCACGTTTATTTTGATGCTGCAATTGCT
GTCTCAAGCAGAAGCTCCCCTTATGTTGCTCTATTCCTGA
TTCACAGCATGAAAAACTCTACATTAGGCCAAAGGTTACT
GAGCGCTCAGCATGCCGGGCCCTCGCAAGGCACTGGAGAC
TGCAGTGAACAAGACTTACCTGCCCTCCTGGGGCTTCGTC
TAAGCTCCCCTTTTCTGACTTTGAAAGGAAGCTTGTTCTT
CAGGAGGGAAAAAGCTTCTTCCAAGAGAATAGGCAAAGTT
TTGAGCTTTGCATGCCCTTAAAACTTACTAGCACCTAAAA
TAAGCTGCTCTGATAGATCTGTCTTTGCACATTACACAAT
GCAGAAGGCTCCCCAAGAAGGGCAAATTGTGCCCGCATCA
ACCAGTAAAACCATTCGGAAAACAAAGAGGAGAGCTAATT
TTAGGAGGCAGCATTTTCACTCCACCTACTTTTTGTGCTT
CTGTCTGGCAAAGGGACAGAATAGAAGATAAGGAAACTGC
CCCCACTAAATCTCTCCTACAGACTGTCCTTACTACACAT
CAATCCTCTCCCAGGCCAGTTGCTCCAAATTACCAGAGGA
GGAGGCCATCTTGTTTGTTTCATGATGAAAGAGAGGGCAA
TTCTCAGGAGGAACAAGAATAATTATACACAACAAAAGCA
GGAACAGTAATCTGTCATAGATTTACAGAACACACAGTTC
CACTTAAGATACATTTTTCCTCCATCACTCTTACGTTGTT
TATTAAACATTTACTTTTGGCCCAGAGTTTGGCTGATCAG
GACCTGAAAAGTTGTTAAAACACCACTGGGATTGTGTCAA
GAATCTTTTAAATCATCTAAAAAAGGTATTTGTTTATCTA
TCTTGACAAACTGAGAATATACTCAGCAGGCTTAAGAATT
TCAGTTCAACAAACACACCTTGGCACCTGAGGTGCTCAGG
GGTGGGAAAACTGAGTGTGAAAAGACGGGCACAAAAGTGA
CCAGAACACGGGGGCATCCGACAGGAGCTGGGCACAAGCT
CCAGAGGCCCTGACCCCTCGAAGGAAGAAAAGGACTGGCG
GTGGGAGAAAATGCTTGTTTAACATTTATGGCAAAAGCCA
GAATTACAATGAGGCACCCTTGCCATATGACACATTTAGG
AGTATGTAGAATACACACATCTATACAGGCATACACATAT
GTGTATACGTATATCCAGTCATGTGTCACTTAACAATGGA
GATCTGGTCTAAGAATGTATCATTATGCTATTTCTTGCTC
GTGTGATCAGTGTCCTTACACAAACCTAAATGGTACAGCC
TTCTCCACACCTAGGCTAGATGATACAGCCTACTGCTCCT
AGGCTACAAACCTGTATAGCATGTGACTGTCCTGAATACT
GTAGGTAACACAATGGTATTTGTTATCTAAATAGAAAAGA
TACAGTAAAAATACAAGATTATAATCTTACGGGACCACTG
TGATATATGCAGCCTACTGTTAACTGAAATGTCCTTATGA
CTGTATGTGCATGTGTACATGTATATTTCCCATATACTTC
CTAAATGTGTACTTTTGTTTATATGTACATGTACACATGC
ATATATACTTTTATGTACATATACACACACCGATTTTGGA
GTGAGGGAGCCCTGCATTTTCACTGCACTTCTCAAACTTA
AAGTCTTTGTGATCTTGAGCAAGTTATTCGGCTCCCTGTG
CCTACACATTTACAAAATCAGGTGAACACTATGTATACCT
CACAGGATTATTTTAAGAATAAAAAGATACCCTGGGCATC
CCCCATCCTGCATAGTAAGTAGCAGGCAAGAACTGGTGCA
GAACTGAGTTTCACCAATGTCCTATGGAGCCATTTGAGAA
ATACTAGCTCTATTTTAAAATTTATAAAAGAGTGTTTAAG
CAAGCTACCTGGAATCATAGCAAATTAAAACCACTTCCAG
GACTTGATCCCTTCTTTTTTTAAACCATTCATTCAACAAT
CTATGGAACTCCTAGTCTGCACCACAGACTGTGTGAGAAG
CTGGGAATAGATCCTCAGATCAACACTGGCCCTTGCCCTA
AAGGAGCCTAGGTCTTGGTTGGGAATAAAAAATGTCATTA
ACTATTCACAGGTGCTGTGCCCGCAACACCAAGCCCCAGA
TAAAACAGTTCCTTAGCGTCAGGAGGTCTCATAATCCTAT
AATGGAAAGAAATTGGAAAGGAGGCTGTGGCACACTGCAG
ACATGGGGACAAGACTGGCCCTTCCTACGGGCATCAAGCC
CACAGGAAGGACTGAGCCCTTTTGGGTTCAGCCAAGCTAT
CTGCAGAGACAGATGAGACACTGGGCATGCCTGGTGGGCA
GCACACCACCAGGAAGAGGGCAGACATCTCCCTTCCAGGA
ACCAAAGCCAAAATATGGCTAAATGGGCCACAGCAAACCT
TCTGAGGGAACGCACCATTGCTAAAAGGCTTGTACTGACT
TGGCCATGGCAATGGAGCATATGCTACCCTCAAACCAGGC
TTCCTAGCTGGCATTTCTTGGGAATCACAGCTTGGGACAG
GTGGAAAGCTTTGCTGAGGAGACAAAACTCTCCAGGCAGA
GCTATAGTGCTCTATGGTCTTGATGGATTCATGAAACACC
GTTGGTGTATTCACATTTTTGAGAAACTTGCAGCAGAGAG
TGTATTCAACTATGATTACCCCCAGATTCCCCAAGACATC
TGACCATGGCATGCTACTAACATCAGACACCCCCATCCCG
GGACTCGGAAACCTGGAATTGCAATCATGGAAATAGTGTG
GCAGCCTGTGTAAGCAAATGGGTTTGACAAAATGGACCAA
ATGGTGCCCTTAAGGAAAGCAAACCTGGGGCATGGCCACG
ACAATGCTTCAGGCCAACAGCAGGCACAGAGCACATGGAG
CATGATACGTACTTTGTAAAGCTGCTAATGTAGCAATGAC
TGGTGTAACAGAGGAGACTAGGGAGGGCCAACTCCTCGAG
GAAGAACTTGAAAGTCCTTGGCTACATGAAGCTGACAGAA
CTCTCATCTCATCTCATCCTCTCATGTCGTGATTCCGTGC
GATCGGGAACATCTAAAGGGGGGCACGTGACCAGCCCGCT
CAATGCACGGCTCAACCTATATGCCACTTCCGCTAGAATT
TCTTGTCAATCACCCAGATTCATATAGGAGTGAATTCCCC
AGTGCCTCATACCACATCTTGGTCAACTCCTGGCATACAG
TCAGTGCTTGTGGAGGCTACAGCAACTCCATCTTGGATGC
TAATCTGCCACATTGGCTTCTGATTAACCCCCGGTCCAAG
AAGGCCTCTAAGACTTGCCATTTATCTATTATTCCTGTGT
AAGAGTAGGTACCTACAGTAAATCCTGCCCTCAGATCAAA
CAACCTTGATGTTACCTTACTTCAACTGTCCTACGATACT
ATCCCTTTGGAACCACCCCTCCCTCCCCTATGGCATAGAA
GCCCTGGGTCTGGGAGGTAATGGCGTGGGGCTCCACCATC
TTGTCTTACCGCTGCCCTAGACACAGACGCGGCTTCTGTT
TGTAGGTCTCTATTAAATGTTTCTTTCTAAGAAACAGGAT
TTGTCAGGCTCTTCCTTCAGCCTCTCAGCTTCCTCGGACT
TTGGGGTAGTTTGCATAGACCTGCCTTTCACACAACAGTG
TTCAATATGTACATTCTGGAAATGGATATAGCAAATCTCG
GCACTACACAATTCACATGCATGCATTCTAAAAAGAATGT
TATCCCGCAGTACAGACCTCACACTACATACAAACAGAGT
GGACCAAAAGGAGAAAAGAGAGAGAAAAGAGAAAGCCACT
CCTGTTAGGGTGCCAGCATTCCACAGGAGTACAATGTTTC
CTTCCACATTCATTCTAGAGAACCCACATGTTATTTAAGT
ATGTCTTCAAACCTCATAAACCCCATGAATGACCCCACAT
AGTTCAAACCTGGGCTAAAAAGTGTGAGTGTAAAGTGCTG
AAGTTTCTGGAAGAACTAAGTTATGCCAAATCTCTACTTT
AAATGTCTACCCACCCAGAATACAAACAAGAAAGTTCCGA
ATGTATTCTGGTTCTGTTGGCAAACATTTACATTCTCTCT
TTACAAAGGACATTCATACGTATTAACTCATTTTGATCCC
TGAAACTAAAACAGAAATAGCAGCATTATCTGTTGTACAG
CGACCAAACCTAAAGACTCAGAATTTATACGTTGTCCCAA
ATTGCCAAGCAATTAAAAATATAATGTATATTTGGGGCAT
GTTACCATAATTCTCCACTATTAAAAAGTATTTAAAATTT
TCCTGAGATATCAAGAATAAGTGAAATTATGATGCGTCAT
TTGAATGTCAACATGTGAGGAACAGCATTACTAGTCACGA
TATCCGGAAAGCGGAAACAACCCAAAAGTCAGCTGACAGA
TAAATGGATATACAAAATGTGCACATGTACATATTACTCA
GCCTCCAAAATGGAATATTACTCAGCCTTCAAAAGGAAAC
TCCAACACACGCTCTAACAGGGATGAATCTTGAGGACATT
ATGTTAAGTGAAATGAGCCAGTCACAAAAGGACAAATACT
GTATGATTCCACTAATAGAAGTATCTAGAGTAGTCAGATT
CAGAGACAGAAAGTAGAACGGTGGTTGCCAGGAGCTGGGA
GAGCGGGGAGTGGGAGTTTTGTTTAATGGGTGCAGTTTCA
GTTCTGCAAGTTGAAAGAGCTCTGTGGATGGATGGTGGAC
ATGGCTGCACAATAATGTGAAGGTACTTAATACCACTTGA
CTGTACACTTAAAAATGGTTAAGACGATAAATTAAAGATA
ATGAAAAAAGTAAGGAAATATATTTGGCTCATTAAAAACT
GGGAACCTCAGTATGATAAATATTCTATCTCCTGAGCAAA
CTGCCCAGTGTTTTAACAATCTGGACTGACAGTTTTATTA
AAGGGTTTGGCGTGTAATGTTATGAGGGCACCGATGATCC
TGGGCCTGAATTCTGAAATGTCAAGCGACATTTCTCTTTT
TTGTCACTGTGCACCCCCTCTTCACAGTTGTAGCTTTGGA
CAATAACTTTCTCTTTTTGTCACTGTGCACCCCCTCTTCA
CAGTTGTAGCTTTGGACAGTAAGTTAGTATGATCCTGATG
TTCTCCCAACAAATTTAATAAGAAGAGGGAATCATTTTGT
TTGCTTCTAAACAAACCATTCAGACAGAAATGAAGGAATT
ACTCATTCTGCAGAATCTATTTACCATCTGTTGCTGAAGG
GAAGTCTTTACTGAATGAGAGGCTGGGTTGGAAGACCTCT
GAGTGAATTAAACCCTAAAAGAAAACGCGCCTTCTAAGTT
TCAAGTCACTTTGATTCTATGATTGTATACGTAATTCAGA
CCAAACTAATTCTATCTTTGAGAAGAGGTATATCAAAGAA
TATTAAGAAGATGCAACATTGGTGGTAGTTCCCAAGCTGG
TGCCCCCAGGCAGCCAAGGATGGGAGCAGGGAGGGAGGTT
GGAAGAAATTAATTATGAATTGAGAAAGACTGATGGATCA
ACAACACCAAAAATCTTTCAAACAGGATGATGGTGACGAA
ACGCAAACCTTAAAGAGATCCTGGTGGGACAGAAAGAAGG
GAGAGAGGGGAAAGGGGAAGGAAGGCAGAAAGGGAGAACA
AGATGGACAAGGGAGACGCAGACTCCTCTGGCCTCCTGCC
CTCAGCCAGCATGACGCAGACTCCTCTGGCCTCCTGCCCT
CAGCCAGCATGATGCAGACTCCTCTGGCCTCCTGCCCTCA
GCCAGCATGCTCTAACCACGCCGCCCCCATGACTCCCTTT
GACGAGATATGCATATTAACAAATATCACATTTAAATCAC
TTAAGCAAATGACTAAGCTGCAGTGATAAAGAATGCTTTA
GTTGTAATTACCACAGATAAGCACATATTTAATATCTTTG
GTTCAGTAACTAGAATCTTCTTAAAAGGAAAAATTTTCCA
CCATGGTTCAACCTCAGCTGGCAGGTGCTAGCAAGAAGAC
ACAAAAATGCAGGCTGAGGTATGGGTCCTCTCAAAATCAA
AAGGGCTCCCAGGCAAGCCTGGCCTGGCTGGGTTAGAAAA
GTCCCCTGCAGCAGGGCAAATCCCTGGCCCAGCAAATGGC
TCGCTCCCAGGAGCCAGGCCCACAGCCCTGGGCTCATGGG
AAGCAGGAGTTCCGGGTGCCATTCCTGCACAAAAGCCCTC
CCAAAACGTCATGGCTTAAACAAGTTCTTATGTCCCATGG
TGAGACCACAGGTGCCTGGCAGCTGGGGCTCTCTCACCTG
TCTGAGGCCTCGGCCTCTTCCTCCCTCCCCTCCAACGTGT
CTCACCCTCCAGGCAACCCCGCACGGTTTCTTTCTCCAGC
AGAGCAGCCTGGACGTCTTCTAGCATGGCAGTTGGGCCCC
AGGGGACCCAGGTGGGACTACCAGGCCCCTCAAGGACAGG
GCCTGCACCACGCCCAGTGTCACATCCACAGCAGTCTACT
GGTTCAAGTTTGACACCAGACTGACCAGATTCACGAGGCA
GGGAGGTGAGACGTACATGCCCATGGCTGGAGACCATCTG
CCACCACAGGACACTGGAGTCACCAACCCCTCTGCAGCCA
GCCAACCCAGAAAGACGTTCCACTTCAGAACTCTTCAAAC
CTCATCTGGGGAGTGGATCCCAATACTGGGGCTCGTCACA
GAGCAGCACACTGGGATGCTAAGAGCGGGCCTGGCTGAGG
AGCCCACAGGGGTGGATGTGAATTCCCACTCCACCACTTC
TACATGTGAGACTGCCTGCAACTCAACCTCTCTCCCTGAC
AGCTTCATCTGTAAAATGGGGATAATAAAAATGCCTCATG
GAGTTTCTATAAGGATTAGGTGAATTCACCCATAAAAGTG
CGTGAAAGCGGGTGGCACACGGTCAGCACTTGGGGTTACT
ATTTTTACTCTCTGCTAGATGGGTCACCCTGAAGTCCACC
CAAGCCACAGAAAGGACAGCATCACAGCCCCGCGGGTCTG
CTGCCACTGCCCACATTCTGCACTAGCTCTCCCTGCTCAT
CGGGCTCTGGGTCGACACTCTCCCTGATTGCAGCTACTCT
GTCTTAACCAACACAACCAGAGACAGAAAGGAACCATTTG
AGGACCAGCAGACTCTGAGCAGAAGGGCCAGTTTGTAACA
GCAGTGACACTCCTGTGACCGTGAACTATGACATCATCAC
GGCCCGTGCTTAGAGCTCTACCTGCATCATCTTCAATTAA
TCCTCACCCTCATTAGGAGCTATGGGCACATCTAACACAG
GTAAGACAAGGTATCGGAATCTGCTTCTTGTCTCTACGTG
GGGAGATCATCCTCTTTGCAGACACATGGGGAGGATTAGG
CAAATAACACACAAGGGACCTAAGAAGATTCAAGGTAAGT
GCCCCCACAACCTCTCTGTTTTCTCCCTTCCCCAAACTGT
CTGGCTCTGTTTCTCTTCTAATAGTTTTAATTCTACTACA
TATACCCTTTTTTAATATCAGCTGTCCAGATGTGTTGGGA
AAGCATATGGCGTTTTTGTTTTTGTTTGAGACGGAGTTTC
GTTGTTGTTGCCCAGGCTGGAGTGCAGTGACGCAGTCTGG
GCTCACTGCAACCTCTGCCTCCTGGGTTCAAGTGATTCTC
CTGCCTCAGCCTCCCAAGTAGCTGGGATTACAGGTGCCTG
CTACCATGCCTGGCTAATATTTTGTATTTTTAGTAGAGAG
GAGGTTTCACTATGTTGGCCAGGCTGGTCTCAAACTCCTG
ACCTCAGGTAATCTGCCCGCCTTGACCTCCCAAAGTGCTG
AGATTACAGGCATGAGCTGCCACACCCAGCTGAAAGCATA
TGTTCTTAAATATATAAAAATAAGGCCAGGCATGGTGGCT
CATGCCTGTAATCCCAGCATTTTAAGAGGCTGAGGTGGGA
GGATCACTTGAAGCCAGGAGTTTGACACCACCCTGAGCAA
CACAGCAAGACCCAATCTCTATCAAAAAAAAAAAAAAAAA
AATTAGCCAGCATGGTGGCACACACCTGTATTCTTAGCTA
CTCAGGATGCTGAGGCAGGAGGATTGCTTGAGCCCAAGAG
ATCGAGGTTGCAGCAATGTTTGTGCCACTGCATTCCAGCC
TGGGCGACAGAGCAAGACCGTATCTCAAACACACACACAG
GTGGACAAAACAGTATTATTACCCTCAATTAAGAAGGGAT
GAAGCTAAGGCTTAGAGAGATTAAGTACTGTCATGTGTTG
CTTAATGACAGGGATACCTTCTGAGAAATGTGCCCTTAGG
TGATTTCATTATTGTGGAAACATCATAGCATGCACTTACA
CAAAAGAAGGTGGTATAGCCTATTACACACCTAGGCCGCA
AACCTGTACTGCTTGTTACTGTACTGAATACTGTACACAA
CCACAACATAATAGTATTTGTGTATCTAAACACAGAGGTA
CAGTAAAAATACAGTATATAATCTTACGAGACCACCACTG
GATATGCTATCTGTCATTGACTAAAATGTCATCATGCTGA
GCTTGACCGTACCTTGACCACATTTGCAAGGCCAGTAGAC
GGCCCAGGTGGATTCACAGCACTTAAGAAAGGCTGCCCCT
TAGCAACCATTCTGTGCTGCCTCCCAAGAATGAAGCAGTA
GGGAGCGCAGGGAACACAGCCCTCAGCCGATCTAGTTTTA
CCCTTGGCCAGGTGAGGGCTGCAGAAAGCTAGCTACAGTC
AATCCTTTTCTCCTAGAATTGCCTTTACACAACTGTGATT
TAATGTTTCTGCTTCTGCTTCAGGTATTGATTTAAATAAA
TGGCCACGTGTACATCTCTGGATTTGGTTTCTGTCATTTC
TCCCCCCGACGGACACTATTATTATGTTCAATGACCTTTA
AGTTAATATCCACTAGATTCTTATCAAGCTTGAAGGCTAA
GAAAATGTTTATCTCTCTCAAGAAAATGTTTCATTGTATT
ATCAAATGAGAACTATGCAACCCAACATGCTTCCTTTCTT
GCTTTGGCTACCAAGATACAACTGCACGTTCAACTGAAGG
AGCTCCCCTTGGCTTAGTGTCAGCAGACGTAAGCTGAAAA
GTATAAGGGGACTGGAGCACAATCGGCCAGCTCTTTGGGT
TTCAGATTCCTGACCTATAGATGGGGGTAACATACCTGCC
ATGCAGGATTATGCTGAGCATTAAACTAAACACAGATGGC
AAACACCTAGCCAGGATCCGGCTCCAGGGGGGTGTTCAGT
GTTAATTCTCCTTCACTCTTTAATTCTCCATCCACTTCTT
TTTTCCTTCACCTTTTTATCCCTCATCCCCTCTACCCCCT
AAATTTGACCCTAGATTTTTAAACTCTTATTTTAGTGAAT
CTGTGCTTACACATAATATACTTTTTCTTATAAGTGGCCT
CGAATCTTTTTAGAGATATATGTTGCTTAAACACGTAATA
GCCATGATCTACAAGTTGAAGGAATACTGAATAACGGACA
CAGAATTTAGCGATAAGGTTTAGAAATGTCACCCTTGGCC
AGGCGTGGTGGCTCACACCTGTAATCCTAGCACTTTGGGA
GGCCGAGGCGGGCGGATCACCTGAGGTCAGGAGTTCGAGA
CCAGCCTAGCCAACATGGTGAAACCCCATCTCTACTAAAA
ATACAAAAACTAGCCAGGCTTGGTGGTGCGTGCCTGTAAT
CCCAGCTACTTGGGAGGCTGAGGCAGAAGAATCATTTGAA
CCCGGGAGGCAGAGGTTGCAGTGAGGTCATGCAAGACTCC
AGCTCAAAAAAAAAAACAAAAAACAAAAACAAAAGAATTG
TCACCCTCTAATATAAAGCCAAAAGAGCCAACAAAATGAA
TGACATTAGCCATCTGTGGTGATCTTTCCAGGAAAGAACT
CAGTCTGATGATTTAGAAAGCAGCTAATGAGAGGAGTTAT
GTCTCAAATCACATAGAAGAGCCTAACTAAAATCAGAAAG
ATCAGTGTAAAAAAAAAAAAAACAAACAAAAACAAAAAAC
AAAAAAAAAAAAACTAAAGGAATATAAGGTGAACTGTAAT
CCAATTAAATATAATATGTCTATCTCATGAAATCATTTTG
CTGACTGATTACTAAAGAATGTTGAAAGTCAGATGTATTA
GGATCCAATCAGAACACAGAAACTACATAAGCTTTTTGAA
CAGAAGAGCTTTAATATAAATTGTTAACTGGGTAGAAAAA
GTCAGTAACCAGGTAACTGAGTAGAAAAAGGAAAATTCTA
GGTATCAAGGAAGCAGCAAGGACAGGAAGCAGCCACCACC
CCTAGGCCTGAGGGAACCGGTTAGACTTAACCTTAGAAGT
GTAGCCAAAGGGCCCTGAGGTAGAGACTTCCTTGGAAGAG
TGGTGGGATCTGCAGGGAGTGTGGACAATGTGGACAATGA
AGCTGGCTGGCCAGTGCTGGGATAACTGAAGACTGAATTC
AACGGCTACAGCTGGGGTAACAGGAAGCCAACAGGAAGGA
CCAAAGCCCCATCTTGCTGGTGCTTCCACCGCCTCCTCCT
GATGGAGGCAGCCCGGAAGCCACTGGCAAAGCAGCTGGGA
TGTGCGGTCCCAGCTCCAACACTGCAGAACAGAGCACAGA
GTGTGGAGCTGAAACAATAATTTCATAAATTACACGTTGG
GATTTTTGAAAAATGAATCTCCATCACTACCCTAGGGAGA
GGGTATTCATTCTATACACAGAAAGCTCCCCAGAACGAGG
AAGGCTGATGCATCAAGATTCCTCAGACGGATGGAAACAG
GCCGATAGAAAAGGTGGCCAATAGAAAATAGATAGAAATA
GGCCGATAGAAAAGGTTTGCTGAGGACTGGGCATGATGGC
TCACGCCTGTAATCCCAGCACTTTGGGAGGCCAAGGTGGC
CAGATCACAAGGTCAGGAGATCAAGACCATCCTGGCCAAC
ATGGTGAAAGCCCATCTCTACTAAAAAAAAAAATACAAAA
AATTAGCCGGGCATGGTGGCACGCACCTGTAGTCCCAGCT
ACTTGGAGGCTGAGGCAGAAGAATTGCTTGAACCCAGGAG
GTGGAGGCTGTAGTGAGCTGAGATCATGCCACTGTACTCC
AGCCTGGGCAACAGAGAGAGATTGTGTCTCAAAAAAAAAA
AAAAAAAGAAAGAAAAGAAAAGAAAAGGTCTGTGGAGTGC
ACACACCCCAGGAGTGAGGGCTTTCTCAGAAAGGCACAGT
TCTCATCAATTAATCAACTGTCATTCTTAGTTAGCAGTAT
CTTACAATTCTGATGCATGTAAACCCCAATCCCCCATTGA
TAACTCCTAGATGGAACTAATAACATTGAGTTTCCAAACC
TATAAAACCAAGAGTGACGCCTTAGACCCATGATCATTCT
CTCTCTCAAAGCTCAGTCTGAAATAGCCCAAGGGTCTCTC
TCTTACTTTAACTCATATTTGATTACCTGTGATTTACACA
CTGGAAAATAAGATCTTTTGAAGAAAATAATAAGTTTCAA
CTATTTCTGCAAACGTGTTACACATACACAACCGCACAGA
AAAACACAGATAGAAACCTTTAACTTCTTCCTGGATCAAC
TTACCACATTCCTAAGTTCTGACCAGTTTATTTGCCAACA
GAAAATTTGAGTCCAGGAACTTTGGGAACCTCAGAAGCAC
CAGCCCTTCCCACCCCTCCTTCCCTTCCCATCCTTCACCT
CCACACACACAAGCGTTTTATTTCTCCTAAGAGTTAACTA
CAGAGACAGCAGGACACCAGCTCTGCTAGCAGGTCCGCCA
CCTTCACACGGCATTTGCAGAGGCTGTGGAGGGGCAGCAG
GCTCTGCTGTGTGCAATGCTTCATATCACCCACCCACCCT
AGTTCAGACTGGAAGACACGGTGATGTTTATTTTCCCCCA
GAAGATAAGTGACTCACAGGCAGTTTGACAACAAATGCCA
AGGTCCTTCGACCATAGAAAGTTCCCAGCATTTCCAATCA
GTTGAGACATAATCCAGAAGAGGTTGCCTGGGATTATTTT
TCCTTGGAAATTACATTCATTCTATCTTGGTGACAGACAC
CCACATATGGGGTCAAACGGTAACCCTCATCCAAAAGAAA
AAGATGATAATCAAAATCACAAGATACCACTTCGTATCCA
TTAGGATGGCTACTATCAAACAACAGAAAATAACAAGTAT
TGGTGAGGATGTGGAGAAACTGCAACTCTGTGTACAGCTG
GTGGGAATGTAAAATTGGTGTAGTCACTGTGGGAAACAGT
ATGGAGGTTCCTCAGTATATTAAAAAACAGAACTCCCATA
TGATCCAGCAGTTGCACTGGGTATAGTCCCAAAAGAATGA
AAAGCAGGGTATCGAAGGGAAATGTGCACACCTGTGTTCC
CAGTGGCATGAATAGCAAATGTGTTGCATGTGTTAGCAGC
GTAATGCATAAACACAACGTTGTATGTCCACAGAATGAAC
TATTACCCAGCTTTAAAAAGAAAGGAAATCCTGTCACATG
CTACATGGATAAACCTTGTGGATATTATGCTAAGTGAAAT
AAGCCAATTCAAAAGGATAAATACTGAATGACTCCACTTA
CATGAGCTACCTAAAAGAGTCAAATTCACAGAGACAGAAG
GTAGAACCCTGGCCGCCAGTGGCTGCAGGGAGGGAGAATG
GAGAGTTACTGTTTTTTGGGTACAGAGTATCAGTTTTGCC
AGATGAAAAGAGTTCTAAAGACGGATGGTGGTAACAATGT
GAACACAATGTCACTGAACTGTTCACTTAGAAATGGTTAT
GGACACTGTGGCTCATACCTGTAATCCCAGCACTTTGGGA
GGCCAAGGTGGGCAGATCACTTGAGGTCAAGACCAGCCTG
GCCAACATGGCAAAACCCCATCTCCACTAAAAATACAAAA
AAAAAAACCAAAAAACAAAAAAAAAACAACCAGCCGGGCA
TGGTGGCATGCACATGTAGTCCTAGCTATTCAGGAGGCTG
AGGCAGAAGAATCGCTTGAACCTAGGAGGCGGAGGTTGCA
GTGAGGCGAGATCACACCACTGCACTCCAGCCTGGGCCAC
AGAGCAAGACTCCATCTCAAAAAATAAAAAAAAAAAGAAA
GAAATGGTTAAAATGGTAAGTGTTGTTATATGTATTTTAC
CATAATAAAAAAATGTCGGGGAGGAAGAGTTAATACATGC
TACTACCTGAATGAACCTCAAAAACTATGGCAAGTGGAAG
AAGTCAGACACTAAAGGACACACACTGCTTAAGTCAATTT
AGACGAAATATCTAGAATAGATAAATCCATAGGGGCAGAA
AGTACACTAGTGGTTGCCAGGGACTGGGGAGATGAGGAAA
TGGGGAACAACTGCTTAATGGCATAGGGTTTCTATTTGGA
TGAAAATGTTTTAAAACTAGACAGAAGTGGCTGGGCGCGG
TGGCTCACGCCTGTAATCCCAGCACTTTGGGAGGCCGAGG
CAGGTGGATAATGAGGTCAGGAGATCGAGACCAGCCTGGC
TAACACAGTGAAACCCTGTCTGTACTAAAAATACGAAAAA
TTAGCCAGGCATGGTGGCAGTCTCCTGTAGTCCCAGCCAC
TTGGGAGGTTGAGGCAGGAGAATGGCGTGAACCCAGGAGG
CGGAGCTTGCAGTGAGCCGAGATCGCGCCACTGCACTCCA
GCCTGGGCGACAGATCAAGACTCTGTCTCAAAGAAAAAAA
AAAAAAAAAAACTAGACAGAAGTGGTAGCTGTACAACTGT
ACTAAATGTCACTGAACTGTATACTTTACAATGGCTAATT
TTATGTTACATGAATTTCACCTCAATAAAAATGAATTAAA
AAAAAACAAAACTCTGTCACACATAACAACAGAGATGAAT
CTTGAAGACATCATGCTAGTGAAAACAAGCCAATCAGAAA
AGGACAAATATTACAAGATTCCACTTACATGAAGCACCTA
GAGGCATCAAGTGCATAGAGGCAGAAAGCAGAATGGTGGG
TGCCAGGGGCTTGGGAGAATGGGAGTTACTGTTTAATGGA
TACAGAGTTCCAGATCTGCAAGACTAAAAAGTGTCACAAC
AATGGGACTACACTTAACACTACAAAACTGTACACTTAAA
AATGGTTACAACAGTAAACTTCATGTTACGTGTTTTTTAC
CCCAAAAATTGTTAAATAAAGCAAAAACATTGGGGGTGGG
GGGAGATAAAAATATGGAAAAATAGAATCCAGGATTGCTC
AACTACTGAATACCCCAGTCCACCCCCATATTCATTTAGC
CGAGAGCCTGTAAGAAAACTAGTACTTTTCTTCTGTTCTA
AACGGTCACTTAATATCTGCTGTTCATTGTTTTTATTATT
CTTAGAGCTTCCAGAATAAGTATTCATATCTAAAAGCATC
GTCCAGTAATCTAGAAGGCATTTCATTATATGCCCATCAA
TGTTTAACTCTGAATATTAAAGCAAACACCCAAGTATTCC
AAACGAGAAGACCAAGCTCAAGCTCAAAGCCCTCAAAAAG
TCCAAACAGATATTCAAGGGCTCTGTGACCATCGGCAGTT
ACTCCCAAAAGATGGAGACTCTCAGCGACGTCTTCCTAAC
CAACAGTCCCCAGACCTGACTGGGTGAGAGTCATTCACAC
ATGGGGAGCTTTTTCTAAAACACACTTGGGCCCCACAGCC
AGACGTTCTGACTGAATCAGTCTAGGGTGGGTGACAGGCA
TCTATAGCTCAAAGTTTTCCCCAGGTGTTCCTAAAGTACA
GCCAGATTGAGAACCGCTGGATAACAGTGCGGGCTGGCAG
TTATGGGGGAGTAAAGGGAAGAAAGACAGGTTGCAAGGAA
AACCAATTAAGACGGGGGAAGGGGAGGACAGCAGAACGAT
CTTAGGCTCCTGCAGTCCTTGAAATTTAATCTTAATGCAG
TAATTCGAGTGCAATCAACAGGCACATTCCTTCACCCGGC
ACATATTTCCTTTGTGAAATTCAGTAATTAGTACTGGTCA
TCAGATGAGGGAGCTGTTAAAATACAGAAACTAAGCATGC
CCCAGCAGGCCAGGCCCCTTCCCTATGGGGAGAGTGTAAA
CTGGTTTGGAAGGGGCGGTGCCAGACACTGGCTTGGAGCC
TGCTGCATGAAGAAGGGGTAGAAGACAGCTCCCAGCCAGG
ACCTTCCCAGGTGAAATACCTCCCTCCCTGGGATGGAAGA
AGACCCCTCCCACACACACTCTATGGAGCTCTTTCTCCCT
ACGTGCCTGGTGTGGGGTAAGTGCTCACCAGGCAACATCT
TGTTGAACCCTTGTGACAGCTTCATGCAGTAAACCCTGTG
ATAAACTCCATCTCGTAGAGGACTAACAGAGACACAGAAA
GGTACTTGTCTAAGGGCACACAGGTAAGTGGCAGGGCTGA
CACCTGAGCCACTCAATGACTCCAAAGCTCAGCACTGCCT
ACACCAACTTTCTAGAGCATTCTTAATGGTCCCCTATAGC
ACAAACAACATGGTGGATGCACCACTGAGTAGAAAGCACT
GTGCCCCGAACACATGAATAACAAGTTAGTAATCGCTCCA
GGAGATCCAACCCAGGAGATTCAGGCTGCAGCAAAATCCT
CATTTCTGCAAAAGTTATGTCCTGAGCAGGGGTGAGCCAA
GGAGGAACAAAGAATGAAAAGGAAAATAAATTCCCTTAAC
ACATGGGGGAAAAAAAAACTGCTCATTTTACAGCTGTTTT
CCTCCTTTGCCAGTAAGAACATCCCCCTAAAAACTGTAAA
ATGGAGAAAGCATCAATCTCCAAAGAGTTAGCAATGCAGA
CACTTCTCGCACAAGGGCCATCTCTTATCTTGCCCTCCTC
CCTCTATTCCCTTGACTTAGGCATTTTTCCTCACTCCAAC
TCCCTCCTCGCCCTACCTCACCAGATAAAGGGCTGGCAGA
ACGACCAGGAGGTGCTCTGCTGGGTCGTCAGGCTGAACTA
ACCACCTCTCAGCCCAGAGCTGAGCAACGTGCTGTATCCC
TAGTCACCATCACCTACCCTTTCTAAACCCTTGCTGAAAT
GCCTCCAGATTCCAGCCTTCCAGGAGCTCGTATTATTCTC
TACCTACAAACTCGCCAAATAATTGAGAGCAAAATGTTCT
CAGTTTCACCTCTGGCACCCCAGGAATACCAAGCCCTGGA
TTAAAACCTTGTCATTTGTTCTGTGAATTCCATGAAGGTA
GATGGAAATGTCTCAGCACGTTTCTGGTAGAACCCGAGCT
CCTTCCTTAACCAGGCAGGTCAGCAAGCAGTTTCCAATCA
CCTTAGGGGCACTGGTAGAGCTGTGAACACACGGTGAGCC
CACTCTTTTGGGCTCCAGGTATTGCCTCGGGTTTCCCCAA
CATGTCATAAACAAAAATCCATCTCTGTCCCATCTGTCAA
ACATCCTTCACTCCCAACGTCTACACCAGAAGTCAGTGGC
ATATCAAAACAGTTTTGTAAGTGGTTGGCTAAGGTATAGA
ACATTAAGATAACGAGCCAGGAGGAGCTCCAGAAGATCCA
AAATGCAATGAATAAGAGAACCTCAGGTGCCTAATCTTGC
ATCTTGCCTAAATAGGTAGACTACCCCGGACTTCAACCTA
GACAATCGCAAACATTACCGCCTACATTCAGAACCATTTT
CCAGTGATGAACTGGATCATGCCAGACCCCTAATGAACTT
CTACGGGGATGGCACCAGGTCCAAGAAGCTGAAGGAGACC
CAGAGCCAGCAAATGAGACACAGGGGCTTACGAGTGGGAA
ACCTGTACACGGAGATGGTCCAGTGGCAGTGGACTGGGCA
GGAAAACTGCAACCGCTTGAAGCCTGTGGTTTATAAACAG
CGTTTCCACCTAGCATCCTCTAACAGCCTCCACGGGGCAA
CCTTCATTTAACCCAAAACAAAGGGCCTCGCTCATCCGTA
TGCCCCGTGTTCCACAGGACAGGACAGGGACTCAGATGTT
CCTCATAAACAAGGAATGAATCTCCAGGTTGGCCACTCCC
GGATTCCTTAGCTCAAAACTCCAAACACACATTCAGGTGT
GTCTGCCCCACAGGGTCACTGTCAGGGTATGCTTCAATTA
TTGCCGTCAGGTGTGTCTGCCATCCACTGTGGTGAAAGGA
GAATTAATAATAAAAACCTTTGCTAAAGAGAGCCAGAAGA
GACGAGACTGCTTACAAACAACTGATCATTCTATTCCTCA
TCAGCTCTCTCCTGTACCTCAGCATCCCTGCACAATCTTT
CTACACTCCTCGGAGATGAAATGGCACCTCCACCTTTAGG
GCACAAGGATTTAAGGGCTTAACTTACAAATACAGCTGGG
GTCTGTTCAGCTGCAAGAGCAATGCAGCATGTCTGGACGA
AAAAGCAGACATTCTTGTCTCCCCTAATCCCATGTTCACC
CTGCATCAGGAAGAAAAAGCCAGACTTGCACCCAGAAATG
ACGTTAACTCCCAAGCATGCTGCCAAACCACAGCGTGTTA
CCAGAGACTCAGCATGCAGATCCCAGCAGAAAAGGGCAAA
ATGATTTGGTAGCCCATAGCTGAGTCACCCAGCAGGCGAA
CAGCTGAAGGAGAGTAGGAGGGAGCCAGGGGCCAGGGATG
CCTTGAACCTGTGTGGCATGGTCCCCCATATGGCAGACCC
TCCACAACCCCAGCTCTCAGCCATTCTCCCCCGAGGCCAC
CAGTCTCAGCCTCATCTCCCCCATCTAGCAATGTCTCGGT
GCTAAGCCAGACACAGGAAGTGCCAGGGCAGACAAAATCA
GATCCTAAATGCTCACCATCCCCCAGCTGCCTCTCTGACC
TCACGTCCCATTCACCAGCCTGCCCTCCTCCTTTGGTTGC
CCAGACGTGCCAAGTTCATTCTGGCCCCAGGATCTCTGCA
TAGGATCTTCTCCAGGCCCAGACAGCCTTCTGCCACACTG
GATCATTCTGGTCAACAGGCCTCACCCACAGGTCCCCTCC
TCGGCCCTTCCTGATGAGGACTCACCTCTCATGGAGCCCC
ACTTCACACTCTGATATTGGCGTGACCGTCCCCCAGCCTG
CCCTCCTTCCAGAATATACATCCCTGGGCCCATGTTAGCC
TGGCTCCCCACTGCCTCCCTGCTGTGGGAGGGACCAAGCC
TCTGCTGGCCTCAAGACACTCACAGTCTAGTGAGACGAAG
GGGACCAAATTAAAAATTACACAGAGGCTCCAGGCAGATC
AGGTAAATCTCGGGTGTCCAAAGTGACACACAAAGGGGGA
GGGTTGCTGGAAGTGCAGACCCCTCACCTTCACAGGCGTG
TATGCCAACATCAGGATGCTGGTGGAGATGACCTCAGGCC
TGTCCACAGCTCCAGCTCCTCCATGTGCAGCAGGCACCAC
TTCCTTCAGCTTGCATGCAGGTCCAAGGACACAGACAGTG
GGCTCCCTCCAGCCCCCTCCCATTGGAAGGGCTAACAGAG
GCCCAGCAGGATTTCCAACCCTTTCTTACTGAGTTTTAGT
TGGTCCTGAACCATCCAAATACTCCAAGTAAAAACAGAGT
AACCCCCACTGTCATTCCTCTGAAGAAACTAAATGCTCAG
TGCTGACCATCTCCTTACTCTCTGGGCACCGTCTAACAGC
AAGGACGGCTTTCTGAAGGGAAGATCAATGCCTTAAAATG
AGGATTCTAAATCTTCAAACATGTTAACCTACTGCAAGCA
TCAGGGGGCTGCAGGTGACCTTTCGAAGTTGTTTCTCAGA
TCATTTCCTCTGTTCTATCAGCCTGGCTTCTTGTTCCATC
ATTGGGCCCCCCAGCTCCATCATCCCAGCCCCCTGCTCCA
TCATCCCAGCTCCCCGCTCCATCATCCCGCTCCCTGCTCC
ATCATCCCACTCCCTGCTCTATCATCCCAGCTGCCTGCTC
CCTCATCCCAGCTCCCCTGCTCCATCATCCCAGCTGCCTG
CTCCATCATCTGGGCTCCCCACTCCATCATCCTGGCTGCC
TGCTCCATCATCCTCGCCCCCCCCACTCCATCATCCCAGC
TCCCTGCTCCATCATCCTCGCTCCCTGCTCCATCATCCTC
GCCCCCCCCCCACTCCATCATCCTGGCTCCCTGCTCCATC
ATCTGGCTCCCTGCTCCATCATCCTGCTCCCCACTCCATC
ATCCCAGCTGCCAGGTCCATCATCCTGGCTCCCTGCTCCA
TCATCTAGGCTCCCCGCTCCATCATCCTGGCTCCCTGCTC
CATCATCCCAGCTTCCCTCCTCCATCATCCCAACTGCTGT
GCTCTATCATTCCAGCTCCCTGCTCTTTCATCCCAGCTGC
CCCGCTCCATCATCCCCAGCTGCTCTGCTCCATCATCCCA
GCTCCCTGTCCATCATCCTGGCTGCTTGTTCCATCATCCT
GGCTCCTTGCTCCATTATCCAGTTGCCCTGCTCTATCCAC
AGCTGTCCTGGTCCTGCTCTATCATCCTGGATCTCCTATT
CTCTCTGCAAGCTCCCCTGATGTATCAGCCTGGATCCCCT
GCTGTATCATCCCAGCTGCCTAACTAGCACTCCAGTGTGT
ATGTTCCATGCATATGACTTCCTATGAGCAGGGCAATGGC
TAGGTTTCTAGGCTTTGTCCACGATTTATATGTGTGCCTC
CCTCTCCTGACAGCCACTACACTCCCTTCCTGAAATAAAT
AAATAATACAGAAATGATAAAAGGTACTCTCCTCTGGCTC
AGCACTGAGGAAGTGGGGATAAGGAGAGCCCGCTGCAGGA
GGAACGGTGCACTGGAGATCTCTCCAAGGTGAGCCAGCCC
CAGAGGCCCTAGGAAGAGATGACTGGCCTGAATGGCTGTG
GAACTGCAAAGGCAAGGCAGGGCTTAAAGCCAGACACCCA
TGAAATCACCAACCCATCAGCTCACTCAATCACGTCCATT
AATCCATTAGGCCTGCTTTGTTCTATGGTGCCCCTGGGAA
CTTACACAGCACTTTGACTGATTAGAGAACCTTAAAAATG
TAACCCAAATGTGACACCTGCTTCATTCAGCACCACAGCT
TCACCTTACACAAAGAAACAGATACCTTCCCAGACCGAAG
GCAACTCCATAAGTCCCAAAGGAGGGACACGAACCAGAGA
AGGACGGAAAAGCCTGCCTCACCAGGGCCCTCTGCACCCC
GACTGACACTCCTAGTCCAAAAATTCACACCTGATGTCAC
CACTGACCTGCAGGTCTGCTCCAAGCAAGACCCCTCCTGG
GTCAGAGAAGCTGAGCCAGACTGGCCCCAGAAGTACCTGC
AGGAAGGGAGAGCAAGCACAAATAAACGTCCTCACTAAGC
TCGTCAGCATCATCTTCATCAACTCACTAACTCCCTTTTC
CAGATGAGGAAACGCAAGCCAATGTCCCACAGCTACTCTG
CAGTAACAGCAGGATCTGAATCAGCTCTAATGTGACAGGC
CAGCCTCCCAACCACTGTGCCATCCTTCCTCGTCATGGTT
AGCATGACCAAACATTCGGGTTTTTACACAGGTTATTCCT
CCTTAAAATCATCACAGAGTGTATCTATGGATCTGCAATC
CAGTTGTGAGTTGTCTTAATTACAGCCATCAGCAAAGCCA
CGTGAACACTTTGCTAATTGACAGAACTAGTCCTCAGCCC
TCACAGGGGGGCTTTGTTGCATTGCCACAATTATTAATTT
GTCTTCCACTCGTCACTCATCTACAGTTTCAAAAGCAAGC
CAGAAACTGAACTAATGAAAGAACGTTTACTAATTAAAAC
CTTGCGGAAAAGTTTTCAAATAACACGCTATATTCAGATA
GTAACAGCTCAAGATGTTGAAAAATCCAGTTGCCAGTAAG
AGTATTAAAAAATTAAACAGCACGCACTTAAAAAACGTAT
CTCAGTAGAATTTTTCAAAGACAAGCTGAAAAAGATTAAG
GTGGAATTGGGAAATAATCTCCTGGCCACTGAACACTGGA
CGGGGAAAGAGTTCTGGCCTGAAGCTACCTGCAGAACCCC
AGGGGCCACTCGGTTTTCACACCAGCTGGGGGGTCCCTGA
CCAGCTTCCTCATGCTGTCTGGGGCTCAGATTTCCCACCT
GAGGAAGAAGCAAAGGGCTGCAGGAGCCCCTTCATCCTCA
CACTCCTTCCAAGACAACCCACCTACCTAGGAATGACAGT
TTCAGGCATGGTCTGCGGAGGCTGGAGGCGCTTTCGAGGA
AAGTAGGTTGGTTTTCTTCAAACCTGGCAGAGGAGGCTGG
CTCTGGCTGGGGAACAGAAGCCTCTAGGCTCGTGAATGCC
TGCGACGTGTCACATGTGATGTGAGAGCACACTGGTACAG
CTTCCCCGAGAACCCGTGTCAACACCTCCCCGCCTTTAAA
GTGACAGTTAACGTTAGCAACAGCAGTTAACACTTCTAAG
CACTTACTATGTATGTACCAGGCACCATTCTGAGCATTTT
ACATAAATTAATTTATTCATCATTGAACAACCTGATGATA
GGTGAATGGGGAAACTGAGGCACTGAAGGGTTAAGTGACT
TGCCTGAGGCCACAGAGCTAACTAGATAAGCCAGAATGCA
CACCCAGAGTCTGGCTCCGGAGCCCAGGCCGGTGGCCCCC
GTGCTATACATCCTCTCTGCCATGTCACAGCAGCCCCAGA
AAGCCACCCAGAGCTAGCTGTCCACCAAGAGCTCCCGTGC
ACAAGCCTCCTGGGCTTCTGCTGTCAAATGAGGCTAGGGC
CAGAAACAGGCAAAACTGTTTCCAAAGCCCCCAGTATGGA
TTCACAGAGTCACCCTGGCAACCTGCTGATGCTAGACCTT
CCCGCTGGCACCAGGACCTAAATGGCAAGTGGTCAGAGCA
ACCACTGCTTGGGAATCACACTGCTTCATGCACGGGGCCT
GATGTCAAGGCCTCCTCCCTAGGTCAACAGGACTCGAATT
TCTGCAGAAAGCTCCGACTCTGGACACAACATCAGTCCTC
CATCAAGGCCTCCCCTTCTCCACAGTAACCTAAAATAAAA
ACTTACACGGCTGATGAGAGCTTTGCTTCCAAACAACTAC
GGCACATTTGATAATGATGTCGGTGCTTTGCAACACTGGA
ATAAAAAAAAATTAGATCCTTATTAGATCACCGAAAATAC
CCTTCCGGGGCCAGAACAAGGAAAATGACTCCACACACTC
TCCACTGCCAGATAGGGAGAAAAATACTCTAAAACAAAAC
CTATGTCTTAGGTACAAACACTACCGCAATTATGGCATAT
GCCAAGTCACATTTATTACCAGGAAGAGGGGAAACTTTAC
CTCTATTCCTTTTCTTTCTAAAACAAAGGACACCCAATTC
ACATCTTCCTAGGCAAATGCTTAGTGACCCAGATTACTTC
TTGATCCATAAGAATGTGTGAGCTCCTAAGTTACTGAAGC
GCAGGCAGAGGCCGAGCCTCAGCAGCCCTCTGCGTAGGGA
CATTACTCATGAGCCCCTGTCTGCCTCCATGAGCCCAATT
ATGAGGCCTGGACAGCCACAGTTATGTTCCTTTCATGACG
GCCAGCCTCAGGCCTGGAGCTTAGACCATCCAAGAACCCA
GACTTGAATTACATTCTCCTCCCGGCTCTCTGCTTCTCGA
TCATCCACATCAGCAGTTTCAATAAAGGGTTAGCAGATCA
CCAGCCCCAGTAATCAGCACCTTCCAAGCCTGAAGCGGCA
GCTCTGCATCAGCAAGAGGGAAACCTGCTATTTGTAACTT
GATGTTTCAGGAACTACAGCTTTACTAAGACCAGGACAGC
CAGGGCTGACTTTCTCCAGAGCCGTATTTTAGGCAGGTGG
AGGAACATTGAAATTCTAGTCCCAACTTTGCTACTGCATG
ACCCATGGGGCAGGCTAATAACCTTCGGGTCCATCAGAAA
CTGTGTGTGAATGTGGGAAGAAAAGCTGTTCTTTTCTCCC
CAGCTGTTCATTCTCCCAGGCATGCTGAAAAGCAAGATAA
ATGAGCAATGGCTCTAAAGCATTTCAGACATCTCAGAGAC
AAAGCTGATATAAATTTGAATTACCAGGAATCATACCTTA
CAGAAGATATGCAGTATAATAATTTGCCAAAATCTCTCAT
TGACAAATACCACGTAAAATAGCCTTTAGCATTAATATCT
TGTTGGGAGAACCAAAAGGACTAACACATATTTATTAACG
GTCTCCCACTCAGCTTCCCAAGTCATCCACAGCTTCTGAT
GGATAGCTTATAACCGCAAGCAAAGCTGCCTAGCATGAGT
GAAAAATCTGGCAGAAAGACTGAACATAAAGAGGTGCCTG
GCAAATGAGAAGGGTGTAGTCAAGATAATAAAACATCTGG
CTGGGCGCAGTGGCTTATGCCTGTTATCCCAGCTACTTAG
GAGGCTGAAGTGGAGAATCGCTTGAGCCCAGAAGTTTGAG
GCTGCAGTGAGCTATGATCATGATCATGCCACTATACTCC
AGCCTGGGTGACAGGGTGAGACCCTGACTCTAAAAATAAA
TAAATAAAATAAAATAAAACATCTACAGTGAACTCTGGTG
GGGAACAGGGTCTTTGGTCCACCGGGCAGTCTGCTTAGGC
AGAAGTGACCTCACAGACCCCCTGAGCTCATCCTCTACCA
CCAGAGACTGCACCAGGATTAGCAATTTCCAAAGAATGTA
GATACTCCTCACAGAAGAAACAGCAACCAATGCGAGAACG
CTTCCCTGGTGATACAGGTACTAAGTCAGGATCTAACGTG
ACCTCTGAAGCTCCCTATGAAAAGAATCACTGTGGAATAT
CCCAAACTACAGAAGAGGTGTGAGGCCGAAGCACCTCTGG
ACTAACGCGATCACAAACCCTTAGAGTTGCTTTTTACAAA
AATACTAGTTTTCAGCTGCTTCTTTAATTTATGCTGCATA
CATGAGTAAATATCTTTTTAAATTTTTTAAATGAACTTTT
CAAAAGTTCACAAAAATAAAACAGTAGAACAAACTCCACG
AACCCACTGGTCAACTTCAACAGCACATCTGGCTTCTTCC
ATGATTCCCCCCCAAATACGACACATTGTATCCACAGTTT
GTATTGTTCTTCAAAAAATAACGATTTTTTAATAATATAA
CCACTAATAAAGTAGGAATTGCCTTAATTGCAGATGTGCA
ACCCGCAGATATGAAGGCCCAACTGCAATGTGACACATGA
GAAAAGGAAAGGCTGTAATTGGTCAATTCTAAGATGCCCT
TTTCTCCGCCACCCCCAACTGGAATGCAGCTCATGATCAA
TTACGTCGCCAATGCTAAGGGCTGGCCAAGGCCCATGATG
CATTATTACCAGCCCATGCTCAATCATCCAAATCTGCACG
ACACACATGTCAATGGCTTAGAAGAAAATCAAAGAAACAA
CAATGAAGCAAGCACTCTTAATCCCTAAAAACGAAATCAT
GGTGGGATAGGAATGGATGGTGAATTGAGGAGCCAGGCAA
AATTCCCCAAAGAGTCAAAGGCTGGCTACCTCAACTTCAT
TGCCAAGCTGTCTTCAAAGTCCAGAACCAATGGCTCTTAG
TGTTTTTATGGATTTTTTTCCTTAGGAAATGCTACATCAC
CAGCGCTCTTGGTGGCACAGTGGATGACTCTGTTTGAAGA
AAATAGGCACAACATCTGAGTCAAAAAGTGACTCAGAGTG
CTTGGACTCTGAAAAAGTTTTAGAACCCTTTGCTCAATGT
ATTTCACTTGTATTTTCCTTTGTATCTATCTATGCCCGAG
AGTGATATATGGAAAAATCGATGTCTCAGTCTGAAAGAAC
TCTTTCAATAAGTGGAAAATAAGAATGCCAACTGATAAGA
ACCCGTTGTGTCACAGGTCAATGGACAGTGTTTTTTCTTT
CCTAGTGGTCCACAAAATAATGGCATGTTTGACAAATAAT
GGCCTCTTGGAATTGATGAAAAAGGTGTATTCCAGACACA
GGGGAAATTAGTGATGATCCAAAGTGAGACAAGAAGACAA
CTAAGTGAGCTCCCTGGCATAGGGGATGGGGCAGGACATG
GGCAGGAGGGGAAGGAGAGTGCGGCAGGGCAGGCCTTTCG
AAGGTCACAGAGCAAAGGCTCAACATCCAGGTCAAGGGGA
AAGCCCTAGAGGCAGCAAGGAGGAAACAATGAGACTGGGA
GGCATCCCACACTGGGCCAACCCTGTCATCATCCAGGACA
GCCATACAAATGCCCCTATCCAACAGTCATCTACACTTAC
CCAAATCCTGATAACAGAGTTTAATTTATGGGCATCTCCA
AAACACAGGCCTTTAATTTGCACTGGCTCCTCAGGCTCTC
ACAGAGCAATTTAGCTAAGAAAGACCCTTCATTTGAAGTG
CGTCATTTTTCTAGGGCAGCACCCTGTCAGGAAGAAAAGA
GTTCACTCCCTGGGCTGGTCTCTGACGCAGAGAGGAAGAA
ACCTTGATGGCCACTCTTGAATGTGAAGGCCTCTCAAATT
ACCTGTTCTTTTTGCCGCCATGTAAATGCTCCAGTTGTTT
TATCCAGAAGTACACTGGACGCACGGTGCGTAACCATCCC
AACGGTTTTATAGGATTGGTACCTACCAATCCGATAAAAT
ATCTAATGACCCTTCATAAATGAGAATGGCCTCTATGAAA
AGCACCTGCATGCCCTCACCTTGAGAACCAGGACCAGCTA
CAATTTCCCACAGTTCCGCCTCCCTGAGATTGGCCATGAA
ATCACATCTCCATTTTACTGTCCCCAAGTACAATACTATC
AATCACAGAAGCTCAGTGTTACCCATATTGCCAAGAATAA
CCCCCCTCTCCAAAGCCTGGGTATCAGGCAGGCATCTGAT
CTCTGGTTTCCTGCAAATATGAATCAACAACCCCCACTCC
CACCCCCAGCAACTCCCAAAGATCACATCACAGTGGAAAT
CCTGTGCTGGAAAAAGTGCACAGGGACACAGGGGGATTTC
TCATTAAACAGCAATATGTGCAGAAAGCACTTTAAGAATG
TGTAGTGTTCTTCAATGGTGCACCTAACAATGAATGACTT
ACCCGATCCGACTCGGTGCTTCACAGAGGTCAGCTCAGGA
ATCAAGAAATGAGATTGTTCCACAAGCATATTCTATGAAG
CTGATCAGCAAATTAAACTGCCTCGAACAGCTGCAGGTCT
GTAGTAAGGGAAGCGATTATGAGAGTACACACAACCTTTT
AACCGGGATGCATTCATGCCTCATCGAGGAGACCAGAACA
AGAACAGGTGACCAAGATGTCCACAGCATGGAGGGAAACT
CCACCACTAGCCAACTAAAGGCAACATCCTTTGGGAAAGA
AAACTGGCTCATTTATTTAGCAAAAGAAACCAAGGAGTAG
AGAGATCACCAAAAAAGAGGCTGGACAAAGCTGAAACCAG
CGGCTGCCTCTGAAGCAGAGGGAACCACAATGGCTCCCTC
TGAGTCTCAGCTGCAAGCCTGCCTTCCCCATGAGCCTACG
TGATCACCACTTTAATACTGCAACTATCCTTCCACCCTGA
TCCCTAATCCCCATACACCGCTCTATTTTTTTCAACAGCA
CATAGCACCTTTCTGCACACTACATAACTGACTTTATGTC
TACTGTCTGGCTCCCCGCAGCCCCCCACTAGAATGAAAGC
TCCAAGACCACAAGGATTTCGTGTCTGTTACAACCACTGG
TGCACTCCCAAACACTCAAGCAGTGCCTGGCACATAGGAG
GGTCTCAAGAGATACTCACTGAAAGAATGAATGAAAAGAA
CCAGAGCCAGTTTTCATCTCTGCTCCTTCCGGAGGGGCAG
CTGAGGATCGCAGCCTTCAGGATCAGGCAGAGGCCTGGAG
GATAGGAACACAAATTCCACGGAGCAAAAGGTAAAAATGA
AGAAATGAGCAGCTGGGCACGGTGGCTCACGCCTGTAATC
CCAGCACTTTGGGAGGCCGAGGTGGGTGGATCACCTGAGG
TCAGGAGTTTGAGACCAGCCTGGCCAACACGGTGAAACCC
TGTTTCTATTAAAAATACAAAAATTAGCCGGACGAGGTGG
TAGGTGCCTGTAATCCTAGCTACTCAGGAGGCTGAGGCAC
AAGAATCGCTTGAACCTGGGAGGTGGAGGTTGCAGTGAGC
CGAGATCATGCCACTGCACTCCAGCCTGGGAGACAGAGTG
AGACTTTGTCTCAAAAAAAAAAAAAAAAAGCAAAACAGAC
CAGCTTTACTATCAAAGCATTACCGAGTGTGCATCTGCTC
CAAGATGCCTTCCAGGAACGTTCCAAACGAGGCCGCAGTA
TGAGGGCACTGCCAATGCAAGGAAGGGGCATGGGAGGCCC
AGGGAGCAGGAGCAAGCCAGGTTCACTGCTGGCTGCCAGA
AACCCTCGGCCAGGAGTTGCAGAAAAACCCCACTGCCTCC
AGAGGCCCTGAGGAGATCTCTTCCACCAGACAACCCTGGG
TCTGCCACCTGTGAGCTCTGTGACCTTGGGAAAGTCACTT
AACCTTTCTGTGCTTCAGTTTCATCAGTACACTAGAAGAA
ATAAAAGGGCTGAGATGAAAAGCAGCCCCTTTATTTCTAT
GCACAGTGGGTGCTATGAAAGTGTTTATTAAATTTTGAAA
ATTAAAACGTATTAATATATTAGTCCTCCCCACAGGGGTC
CACCCCAGACCACACAGAAAGGCAGTCCCATTCCAAGAAG
GTCTAAACATAAAATCTCAGACAGAAGGAATGAAATCAAA
ATTAACGGACTAAGGCAGTGGTTCTCTACCAAGGGCAATT
CTGCCCACCTCCCACCCTCACCAGGACACTTGGCAATGTC
TGCACATTTTTGGTTGTTACAACTTGGCAGGATCAGGGGT
GGAAGAACTACTGGCATCTAGTGGGGAGAGGCTGGGGAAG
CTGCTACACATCATACAATGCAGAGGACAGCCTTGCACAA
CAAGGAATGATCCAGCCCAGTGCAGTCGCTCACACCTGGA
ATCCCAATGCTTTGGGAGGCCAAGGCAGGAGGACCGCTTG
AGCCCAGGAGTTCAGCCTGGGCAACATAGTGAAACCCTGT
CCCTACAAAAAATTTAAAAATTAGCCTGGTGTGGTGACAC
ATGCCTATAGTCCTAGCTACTCGGTAGGGTGAGGTGAAAG
GATCACCTGAGCCCAGGAGTTTGAGGCTACAGTTAGCTCT
GGTTGTACCACTGAGCTCTAACCTGGGTGACAGAGCACAA
TTGTCTTAAAAAAAAAAAAAAAATCCTGCCAAAAATGTCA
ATGGTGCCAGAGTTGAGAAACTGAACCAGAGCAACCACGG
TCCCGAAAGTACCCTTGTCCCTGCCCAAATGCATGTCCTG
ACCTGAACTCTGGAAATTCAGTAACTCTACCCCCAACCCT
CCTGGCCATTCCTCTTCTCTAAGAGTTAGGGACAGAAAAT
TGCCAGCCATAGGCAGGCTCAGGTGGTCAGCGAAGTGGCC
TAGGAGAGACTCTCTGTTCCATGGGGAGCTTCTGGAAGGC
TGGGGCAGAAGGGACAGTTGACCAGGGCGAGCAGCCAGCA
AGGGCAGGCTGAGCCATGAGTGATCGGCCCATTTCCCAGC
CCCCAGGCAGCCAGCCCTTAACTGCTTCTTTGTGACGGCC
GGCCTCAGTGAGACAAGGGGCTCATATAACTCCCATAGCC
TGGGAAAGCTTTTTAAATGTAAGCCTATGAGTGAGACTCT
ATGTGACAGTTTTTGTTTATCTCCAAATCCGGCCCTGATG
AATCACTGTCATCTATATTTCAGCATGCTAAGAAACCTAA
TCCATATAAAACACCCCATGCTTCTGGGGCCCATACTAGT
AGACATGACTAAGTGCAAAAAATGCCAGTGTTTCACCCTG
TGCGGCAAGAGGCAAGAGCCAAGCAGGAGCACAGTGCCAC
CTGCTTAGAGCAGGGAACCCTAGAAAGGTGGGGGCCCATC
AGGGAAGATGGATTAGTGTCTTGAGCCCCTTTTATTTCCA
TGGTTTACAATAGAGAAAGGTGGGAGAGGCTTTCTGGACT
GGGCAGGTAATCTGAAGACAGCTTTCCTGCCAACTCCATA
CTGGGTTCATCATGAAGATCAAGCACAGGGCCAAGGTGAA
GGAATCTTCACACTGTTAAGACAACAAGGTCAAGTTCCAC
TCTAAGGACAGGAGTGATCACTGGTGAGCACACATCAATG
AATTCAATGTAATTCTCCACAGAGGAGAGCTCCCTGCCAG
GCCCAGCCTATCCCAGACCCATTCAGGAAGGTTTGCATAT
GGAAGTACGAAGACATCACTCCTCCTTAAAAACACCTCAC
CCATAAGGCAGTCTAGAGGCAAGGCCACAAGATTACAATG
GTGGAACCAGGACTCTCAGCAGTAACAGTGAATCAAAGAC
TTACTCAGAGGGAAAGGGGATTGTTCCCATGATGGAAGTG
GGGCTAGGCCTCCTTCTATCCAAGCAGCACATTTGCAGGG
GTGACAATCAGCACGTTCACTATGGCACAGGCATAGAAGT
GGGTCCAAGAGGCCCCTCAAGTGGCAGGATCCAACCCTTT
TATTGCTGAACATGGGAAAGAGATCCCAAGGAAAGACCAG
GGCAGCTATGAACTGGAAGGCACTCGGGGGGTCTCAAGGC
AGAGCATATTTAACAACCAGCACGAAAGTGCCTCACTGTT
ACATGTGAGTGGCATGGCTAAGCCAGTGTGTTTCCATCTG
GATATCCACTAACTTGTATGGCTCAGCATCACCCATGCAG
AGCTTCCACAAGAGGCTTCACAAGGGCAAAAGCACAAAAA
CCAACAGAGAGCGTAGACTTGGCCAGGTTTGTGTGTTTTC
TCATCACGTGAATTCTGCTGGGTGCTCCAGGAGACTTCAC
AGGCTCTTCCCAGGAATATCTAGCTTCCCTTCCTGGGATC
TCAGCCAGAGCCTCACAGTCGACTCCTGCTTACACCTGTG
TCTCTGTCCCAGGCAGCCTCACTGTCCCGCCCGCCCCCCG
ACCCCCGCCCCACCACACCTCCTGTCACTAAGCCCACTGC
CTGTGGACTTGCTAGAAGTTAGGCAGGACAGTGGCCTTGC
CTGCTTTGACACTAAAATCAGTATCTTCCCAAACTGACTT
CCCTATCCCCAAAGCCCTGAGAAACATGAGCAGTAGCAAG
AAGAAATTATGTCTTCCCTGACCCAATCTCCCCCACCCCC
TCTCCCATCATTTTTCTGACCACCTCTTCCTCTGTTCCAA
ACAGGAGACCAACCACTCACCCATCACTCATCCAAACAGG
AGCTAGGGTGGGGAAACTGACAGCGGGCCTGAAGACTCAC
AAAACCTTCACCAGTCTCCCAGGTATCCCCTACTCCAAGG
TCCAACAGAGCCTGGGCAAGCTGACCCCACTCAGTGCTGG
GTAAAGCAGCTGCTTTTTCATTTTTGCTCAAGGGTCTAGG
GAAGAGCTGTTTACTTTTGCACTGTTCAGCAGTCACACAA
TCTGTTTCCATTATGTTTGCAGACCCAGAGGCAGCCACAA
CTTCACTCCAGAATTGGGAAACTTTACTTTCTTTAAAGAG
AAGTTTATGTTACAGTGCCACTGTCGGATTATCTGGCTAT
ACAGTGGTTTTCCCTGCTACTGTCCTCCCTGTGTCAACTT
CAAACTCTCAATTCAAGTGGACTTTCTTTAAACTCCAAAC
TGATGATAGGTGGCAAGGAGTGATATAGGTGTTCCCCTCC
GCATCCACCAAGACGCTCACAGATTTTTGGCACCCATTAA
ACCACGTGAGGGCCCCATGCTCGACCTCAAGTCCTGCATG
CTTCCAGGGATCACAGCGACCTGCCCTTCTAACAAGAGGG
GCAGGGCTACAGAGGGACAGCAGTGGAGCTCAGAACCTGG
GATCCCACCACAGGAACCCCTCGCTCAGGGACACGTCCAC
CCACTGGTGTACACTCCAACTGCCTAACCACCAAGGCAAG
CTGCGCCCTCCACCCACATTCCTGATGGCTGCCCACTACT
GAGATCCCCATTCTGACACCACAATTGGGTACAAGAGAGC
TGGCATGGTGTCTGGACAACTTCCCAAAAAGTCCGTCTCT
AACAGCATTTAACATTCATAGCCCAAACCCCAAACCAACC
AGTCAGATCAATCTCAGAGGTGGGGGTGAGGGATAAAAAA
AAAAAAGAAAGACAACTATTTTCCAGAAATCAAGAAGTAT
ATCAGGAATATCGTGAACTTAAGATTCCTGGTTCACTAGA
CTTTCAAGCGGATATTTAGGCTTTTATTTTTTCATTTTCC
TCTTTTAGAGATAGCAGTTATTCAGCCCCCACTAACAGTA
TTTAATTCTCCAAACAAGGCCATGAGGTAAGAATGATTAT
TCCCACTGCAAAGAGGAGGAAACTGAGGGTCAGAGAGGTT
CAATGCATCAGTGAAGGTCACTAAGCACAAAGAGGTAAAC
AGCTAGGTCTCACTCAATGCCAATAAGTGGATTTGTGCCA
TGTCCCTTTATTTGAATGTCTACTACTAGCTCAAAAACAT
TACTGCTTCCCAAATTAAGAACAAACAAGTCCGCTTGGTA
TTTGAAGCCCATTACCATTTAGTTCTGAATTTCTCCAACT
TTACACCCTAACGTTCCCCTCCATGTGTACCATGGTCTAG
CCCGGCAAGGTCCTTCACTGTTCCAAGAAGTAACCTGCCC
GCCTCCCCCCATGACTCCTAGAAGATCCCACCCAAAGTCC
CCCACCCTTGGACTCTCGGGTAAGGGATATAGGACTCGTG
CCAGCTCAGGGAATAAGGGTGATGCTACTGTGCAAAGTGG
ACAGGCTCCCAGGGCTGCGGATCATGTCCCTCAACTAACA
CTGTCCCTTACCTCCCAGCACGCAGGCACACAGGCAAGGG
GTCTCAGGCTCCACACACTCTTACAGCAGAGAGAAAAGCC
TTCCCTTTCCACCCTAAACAGCCACACTTCACCCACAGGC
AGCTTCATTTCCAGAGAAATCCCTTCCTCTATTCTGCGGC
TCCATCCACTGCCAATATACCAAAGCCCAGGGGAGACTTA
ACATGATTAAAATTTTAAAGCATTTAAGAAGCTCAAAGGA
AAGGCACCCTTGAAGTGCAAATCATCAATTTAGGAGGAAA
GAGCAAAACATGGGGGGAAGGGGTATGGACACAAATGTAA
ATGAAATGCGATTTTAAACAATATTTTGCATAAACTGTTT
TAACATACATGTCCTGCGCCTGGGTGTTGAGTCCTGAGTT
GTGCGGCAGTGCCTGAGATTGGTCTTCAGCACTCCCTCCT
GCTTAGTTTACTAAACCTGCAATCTGAGGTGAGCTGGCTC
TCTGGGTTTTGCCAAGTGGAGAATAACAGTTCTGTGATGA
GTTACTTAACAGGCAGGGCACACAATGACAAGCCTGGGCT
GGGCTGCTGAAGCAGCAGAAATCCTAGTTGGACTCCCCTC
AGACGATCCCTAAAGCCCAATACTGCAGCCTAGTACCCTA
TGAAAAACGTCAGGATGTGCAGAAACTGGCTAAATATGGA
ATGAAAGCCCTGACTTGAACAGTATGAGGCAAGAGAAAAA
ATATAGGTCCACTTATCTCTAAAAAATTATAGCTAGCTTT
TAAATTCTGCCTTTCTGTGCATGGCCCGCTATCTTTTTTT
ATGTCCATACTTTACAAGCCAAACAAGCCACGTTTTGTTT
TTTGTTTTTTGTTTTTTTTTGGTATGAGAATGAACTAAAT
TTAGAGACACTTCTAGTGTCTAAATCCATGGAAACAATTG
GGGAAGAAAGAAAACTACACGATTTTCCTATAGATCAGGC
ATTCGTGACAACAGGGCTCTATTTACCCTCTTCGGAAACC
ATCTTAAGGCTTCTCTTTAACCCAGGGTCCACCACACAAA
GTTAATGAGTCTTCCACTGCAATTTCAAAAGCTATTGCAT
TTACACACCTCTTCCTCAACCAACAAATCACTAAAGCATT
CTAAGGGCTAGGATTAAATGTTATGGTTCGTTGACAGAAA
GAATAGAATCCCAAATCACCAATCCATGTGTAATTGTTCA
TTTCCCCCACTTTTTCTACCTGGTCTCCGTGCCTTTCTAT
ATTACCACCAGGAATTCTTAAAAAACAAAAAACAAAAAAA
ACTAAGAATTACACACTTCAGGAGTGTCTGAAGACTTCTG
CATGGAAGACCCCTCACACCATCCAGGAACTGAAGCCCAC
CAGAGTGAGGAATCAGCCTCCGGGAGGCGAACAAGCACGC
TTGCTCTTTCTAATCACGTGTACTAATGAAAGTGGCAGAC
TAAGGAAAGAGAAACGCCAAGGGTGGCTTACGTGTTTGGT
TTTCTTTGCATGAAACGCAGAAAGCTTTGCCAGGTCTCAC
CAGCACACCAGGCTATGCAGAGTGGCCAAGGCACAGTTTA
CCGGGAAGCAAAGTTTTAAAAACCATTCCAGTTTGACACG
ATTATATCTCTGAATGGACTGCACGGCTTTTGCTGGCTGC
ATGATCTTTGCTGTTCAAGAATAAACCAAGTCTTCACGTA
CATATACTACCTATACTATTTTTTACAAAAACAGCGCTAA
GAGTACAATGTCAGCTCAGAAGCTAGGCCGATTCAGCACG
TGGTAAGACGGCTTTATTTCTGCCCTCCTAGATAAAACAA
ATCCATGTAATTTACCAGAAACCAAATAAGGCACCCATTC
TACCTAACATCTTCGGCTATGAATGAATGAATGAAGCAAA
GAAAAAAACCCTCTGAAGCAGCCAAACCCCGGCGTGGACA
TCTAGGGGCCTGACTTCAGAACTGAAGTCTGTTCATCTAG
TTAGTTCCCTCTGGCTTGTTTCAGGATACCACTCTCTTGT
TCCAACCCAACCACCCGTAGTCCATCTCCATTAACTCAGA
ATTTCCTGGGTTTGCGGTGACACTAAATGTCACAGTAACG
AGAGTTACAGGAATTCGGAAAAGATAACGCTGCTTTCAAA
GCCGAGGAGCCAGTAAAACACTACAAACGTCCCCTGCCGG
CATGCTCCAGCCCACAGCCCGACCCCCTGCTCTCCCGGCC
GGCGCACGGCCGCAGGACCGCGCTGTCCCGGCTCCTCTCG
GCGCTCACCATCCTCCCGAATGCCCAGGGCCCGGCCATAC
GGAGCGGCGGGACGAGGACGCGGAACCGCAGAGCGGCTCA
CACGGTCCCCACAGCCGGATCACTCGGCCCCTGGAGCATG
TTAAAAACACATCCACAGAAGAGGGATTCTCCCTGAAGCG
GGGATGGAAAATGCAAGCGCAGGAGGCCACGTCCGGCTCG
TGCGGGAGGGCCAGGGGCCGGGTTGGGCAGAGGGTAACGC
TGGGGCCGCAAGGGGACGGCCGGCACTGGCCTCGCTCCAG
GCGCAGGGGCGCACTGGTCCCTGGCTCGCACGGGCCCTGG
GGCTTTACTTGGCACGGGAGTGGCCGCCCCTGCCCCCCAA
AGGTAAAGGGCAAAGAAGGTGGCAGAAACACGGAACCCAC
GCCCCGCGGAGTGACAGGGGGAAAGGGACGAGGATTTACA
GCCGCTGGTATCAAAGGGCTGAAAAGAAACTTGGACTCCT
CTCTCCTGCTGTACATGACGCTTTGGAAAGGCGGTCGCCT
CTCTCTCCTCTCCTCCCCACCCCCTTTGTGTTTCCCAACA
CCCCCATCCCTAAACTTCCAACCGCAGGGGATGGGGCTCC
CGGCGGCCGCACAAGACTCGAATTACGACGAGCCGAGAGA
GGGGCGACGTCCACGAGAGGGGGCAGAGGGGTGAGAAAGG
CTGCGGGGGCCGCCCTCTGGGAGCCCGGCGTGCGCAGAGG
GGCCGGGTGCACCCCTGCCCTGGGCACTCGGCGCTGAGGC
CCGGGACGGGGGCGGACGGCGCGAGCAGAGGTCCGGGCGG
AGGAGCGCAGGGGCGGCGCGGCGCGGGCAGGGGACAGGGG
CGCGGGGGGGGGGGGGTGGGCGCAGGAGCCCGGCCGCGGC
AGGGCGCTCCACTCACCTTCCTGCTGGCGCCGCCGCCCGC
GCCCCCGGCCAGCGCAGAGCCGCCCCCCGAGTACATGTAG
TAGGCGATGCCCAGCACCCACAGGAAGGCGAAGCAGAGCA
GCATCCGCGAGCGCCGCCGCATTCTCCCAACTCGGCCGCC
AGCGGGGCCGCTGCTGCTCGCGAGTGCTGCCTGGGCCGGC
CGCGGGCGCGGTGGGGGCCAGGGGAGGAGCGGAGGAAGGG
GAAGGGCGCGGCGGCGGCTCCTCCCCCCGCGCGGTGCTAC
TGCTCGGCGGCGGCGCGCACTCGGCGCCCGAGCTCCGCCC
CGGGCCGGCGGCGCCCGAGCAGGAAGCAGCGGCCTCGGAG
GCGGCGAGGGGGGTCAGAGAGCAAAGGGCGACCAATCGGC
GGCGGCTGCGGGGGCCGGGGCGCGGGCCGCGGGAGGGGAC
TGCCTCGTCTCCATGGCTGCAGCACGCCGGGCTCTGCAGT
GAGGGCCTGGGCACCGCCCCGCCCCCGGCCGCCCGCCCCC
TCAGCGTGCTCCCCCCGCCGGCCGCCCCCTCCCCCGTGAG
TGACAGGTGGCTGCCCCGGGACGCGACTGGAGCGCGCGCA
CACGTGGGCACAGAGCCTTGCTCATGCACACGGGGCCTCT
CGGTTACGGGGGCGGTAGTGGCCTCGGCGCTTCCTGCCCA
GACTGTCACCTCTTCAGCCTTGGTCTTTGGGGCCACCTCA
GACCCTTAACGGGCTTGCTCTTATTGGCCAACTGACCTGA
GTTTTTGGTGCAAACCGCCCGCTTGAACCCGACTTTGCTG
CTGCTTGCTGCAGTTTTCTCACTAATCTTGCAGCAAAACA
TTCCTGACCCGCTGGTATCGATTTTATTTATCTATATAGG
CAGATGTGGAGGTTTTGAGGTAGGAACTGAAAAGGTAATT
TTCAAAAGAACATTTTTCTGTGGGTGACAGAGCTATCAAT
GGTAGAGTTGTTCTTTTCAATAAACACAAAATGAGGAAGA
AGGAAAGCAATAATATATTGTTTAAAATCTTTTCTTTCTC
ATTCGTTGCTTTCTTTAAAAAGCACATTAAGCATCTTTAA
CGATACAAGAAAACGATCTGTCTTGTAACATAATCTATGT
AACCTTGGTGATGCCCTTGTAACACGCAAAGCTTCCAGTG
TTCCTAAGAAAGAAATTTTACTTAGAACTTGACATATTAA
ATGTTTTCAGGAGCTTCTCGGTCAGAGGATAATAGCAGCT
GCCTGATATAAGTCCCTACCCATATCCTCAACGAAACACA
AACAAACAAGCCTTCAGCATTACTTAGAGAGAGTGCCATG
AACTGAACATTAAATTACTTAAGTAGAAGAAAGAAAAGAC
ATCAAATTCCAACTGAGCTCCCTCCACTATTGCCAAGGAC
TTAAGTGAAGTACAGGGTTGTCACCTCTTTATAAATAGAA
AGTCCAACACCACGAACTAAAAACTGAACAGAGGTCAGGT
GCTTTATTGATCAAGGGAAGAGATTTGAAAGAAAACGGGA
CAAGAGGTGAGAGCCTTGAAGGAGCCTTGCTTCTGGGAAA
AAGTCGGATAAATACGAAAAAAAGATAATGTCCTTCAGAG
GCCTGACAATGAAGGGAAAGAAGAAAGTCAGAAGGGAAAA
TTACAAATCCTGCAGAAATTAAAGAGAAGACAGCCAGTCC
CCTCCCCAAACACCAACATTATCTATTAAAAACTGCATTT
CAGTACACAGACAAAAGAGAACACTCTTGAACTGGGAACC
CTGCCTCAAAATGCCTAGTAACAGAACAACATCAAATCAA
CTGCATATAAAGATTCTGCAAAAAGAAAACAGAAAAGTAA
TCACATTTCTGATGACAAAAAAATAAATCATAACATTTTC
ACTGATTAAAATCCCCACAATAAAAACCATGAAGCATAAG
AAAATTGTAATACCACATATCGAACTGAACGAAGTGTCAT
GTATTTGTATACGCATACACACACACACACACACACACAT
CTAGAATAAGAAATTTCAAAAACTAAAGACAGACTAGGCA
AAAATTAGGCAGAAATGCAACAAGGGTTGAGCAAATTCAA
GAGGGAAATTGAAAACAATGACAAAAACTATCCCAGAAAC
AAAGAATAATTACAAGGTGTCCAAGGGAGAATATATTCAA
ATGAAGATATGTAAAAGGACACTGAAGAATGGCAAGAAAA
CAATCAAGAAATTGAAAATAATACAAAGATAGAAGTAAAA
AGGTTCAGAGAGAAGAGGTTAAAATAAAACCAAGGAAAGA
AAGACCAAAATACATGTTAACTGGAGTCCCTAAAGTACAA
ACATTAAACAATAAACAATAAAACCTAATTAATATTAAAA
CTATAACCCCAGAAAATAATCCAGGAATAAGGGAAAATTT
AAATGTACATGTCAAAAGTGACTTCCATGTACCTTGGGAA
ATGATCTGGAATTATCAACTCCTAAATATATTTTAGTAAA
ACGATTAGATTTTAAAGGCAAAAAAGATCAAATTGCTTAT
AGAGATGAAAATTTATGCTGGCATCAGACTTCTGAACAGC
AACATGCAAAGCCAGGCCACAGTGGAGCAGCATTAACAAG
GAACAAAAGTGCCAGGCAGGCTGGGCATAGTGGCTCATGC
CTGCAATCCCAGCACTTTGGGAGGCCAGGGTGGGTGGATC
ACCCGAGGTCAGGAGTTCAAGACCAGCCTGGCCAAAGTGG
TGAAACCCCATCGCTAAAAAAAAAAAATATGAAAATTAGC
CGGTAGGTGCCTGTAATCGCAGCTACTCAAGAGGCTGAGG
TGGAAGAATCGTTTGAACCCGGGAGGCAGAGGCTGCAGTG
AGCTGAGATCATGCCATTGCACTCCAGCCTGGGTGACAGA
GTGAGACTCCGTGACACACACACAAAAAAGTACCAGGCAG
TGATTTTTATGCCCAGCCCTCAAGTGTCAAGGTTATAGGC
AAACAGATGTGACCTGAATGCAACATCACACACATGGGCC
TTTCATGAGGAATCTTAGAGAATGAGCTTCCTCCAACCAA
GAGACAGCTGAGGAAGCCAGCAGAGTGACTAACGGAGAGC
ATTTTGTATATTCAGAAGGTGAAAGACTAGTGTATACACA
TTATACTTTCTGATAAACTTAGAGCAGGTGCAACTAAAGA
CAACTGGAGGAGAAGGGGAAGAGCAAAGGGAAAATAGAAT
AATATCATTGTCTGCAATATCAGTAGCAGGTAGGAGTGAA
AGGATACCATATAAAACGGACAGACCAGATGTTAAAAGGT
TAGAAACAAAAAATAGGAATTAAGGATAATATATTAAAAA
TAAAAATAAAAATCACTAAAACAAAATATACATATTCCCA
AATATTGGAAACCCTATTCCAAAACTCCAAAAGTTCTAAA
AATAGCAAAGAATACATACCAAATAATGAAAGAAACACAG
TAAGTGTAGCACAGTGATGCAGTAGTTATAATAGGAAACA
GTATGACACAGCTGAGGCCAACCCACATCAGTCATAACAA
TTTATAAGTGGGCTCAGTTCACCCTTTAAAATAAAAGCTT
TTCAAATGTAGGCATAATGGAAACCCCAACTCTGAAAAAG
CAGGTGCTGTGATTCTGATATCAAACAAAGTAGATTAGGC
CAAAAAGCATTAAATGAGATGAAGAGGGACAATTTATAGC
CCAAAACCTTCCTTCCTAAACACTTATCAATTGTATATCA
TTAGGATTTGATCTGCAAAGTAAAATCATTATTAGTTTGA
TGGAATAAGGGATGTATGATGGGCATTAAACTTTAGACAA
TGTTAGAGGTGGAAGAAAACAGGTTGTGGAAGTCTTTCCA
TTGTACGTGGGGCAGGTCTGAAGTCACTGTAGTTTCTAGA
CCTGAGAATCAGAGGAACAGCTAGATGTGACATGGGGCAT
TTCAAAGACAAAGTCGAAACTACAAGAACAAAATGTATCT
CATGAGAACAACTAGAATTCATGAGGACAAACTGTAATGT
ACCTCCAGTGTTAATAATGGAAAAAAAAAAAACATAACAA
AAACCCACAGTGAGATACCACTTCATATCCATTAGGATAG
ATATTATATAAAACTTTTTTTTTTTTTGATGGAGTCTTGC
TCTGTCACCGAGGCTAAAGTGCAGTGGCACAATCTTGGCT
CACTGCAACCTCCACCACCTTGGGTCAAGCCATTCTCCTG
CCTCAGCCTCCTGAGCAGCTGGGCCTACAGGCACGTGCCA
CCATGCCCAGCTAATTTTTGTGTTTTTAGTAGAGATGGGG
TTTCACCATATTGGCCAGGCTGGTCTCGAACTCCTGACCT
CATGATCCACCTGCCTTGCCCTCCCAAAGTGCTGGGATTA
CAGGTGTGAGCCACCGTGCCCAGCCTATAAAACATTTTTA
AAATAAATAATAAATAAATAAATAACAAGTGTTGGTGAGG
ATGTAGAGAAATTGGAACCCTTATGCACTGCTGTTGAAAA
TGGTATAGTGGTTCCTCAAAAAATTAAATTTAGAACTACT
ATATGATCCAGCAATTCCATTTCTGGTTGCATACATAAAG
GAATTGAAAGCAGGGACTCAAATGGATATTTGTACATCCA
AGTTCATAGCAGTGTTAACTTACAGTGGCCAAAGGGTGGG
ACAACACAAATGTCCATCAACAGATAAATGGACAAACAAA
ACGTGGTATATCCATACAATGGAATATTATTCAGCCCTAA
AAAAGAAGAAAATTCTAACACATACCAGAACATGGATGAA
CCTTGAGGACAGTATGCTAGATGAAATGAGCGAGACACAA
AAACACAAATACCTAATGATTTCACTTATATGAGTTTCCT
ACAGTAACCAAAATTATAGAGGCAAAAAGTAAAATGGCAG
TCACCAGGGGCTTGAGGAAAAGAGGAATGAGGAGTTCCCA
TTATTATTTATGAGTTCGGAGTTTCAGTTTAAGATGATAA
CATTCTGGAGATGGATGGTAAATGTACTTAATGGCACAGA
ATTATACACTTAAAATGGTTATGATGGTAAATTTTATGTG
GTGCATATTTCATCACAATTTGAAAAAACCACAAATGACA
AGTTGGGAGAAATTATCTCCACAACATTATAGATAAAAGG
GTAATATCTCTGACATATAAAGTACTTAAACATTATGGAA
AAACCCCAAATCTCCTGTAAAAAATGGGGAAAAGCATAAA
CAGACAATTCATAGTAAAGATCTACAAAACGTCCATAAAC
ATATGAAAAGACATTAAACTTTGCTCGTAATAGAGTTGTA
AATTAAAACTACAAACATGCTATTTATCCTCCCATCAAAC
CAGTAAAAAATCAAAAGCTTGACAAAACATCCTGTTGGCA
AGTCTACAAAAAAATAATAATAAATAAGGAAGACGTCTGT
GAACACATATAGGGTAATATCCAGGATATTTGGTAAATGA
AAAAAGGAAGTTGCAATAGGTTATTTATCATCTGCTACTT
TTTCTGTAACAAAGAGGGGACTAGAAGAAAACATACATGT
AAGTGTTATGGCTCTTTTAGAACTTGTGTAGAAGGTTTGC
TGGTTTTCACTGGAAAACACTCCGTGCAGAAAAGAAAAGA
CACATGTATCTGCGTATTTTGGCAAAACACACATACACAC
TCACGTACACAATAGTGGTAAACCAGAAAACAATTGAACT
GGTTACCTAGAAGGGGTGGGAGGGAAAGGTAGAAGGGATA
GGAGAAGAATTGATGCTTCTCTGCGTATACTGTTTTTCCA
GGCTTAAATTTTGGAAACATGATAGTGTTCTCTATATTAA
AAATAAATAAATAAATAATAAAATCAAGAAAGCTGAGAGG
AGAGGAATAAAAACTGAATCCAAACAGAAATATCTGAATC
CAATTATATTATAAGTGAATAATATAAAGCTTAAAAAAAA
TATTCATAACTTTAAACAAAGTACACCAGCTATGTGCTCT
CAGCCTAGAACTGGAAAGAATTTTAAAGCCCTTTATTTTT
TTCATAGTGTTATGGGTATAGCAATTATATTATTTTATGC
ATAGTATGCAATTGAGCAAATCAGGAAATACATTGTTTTG
GGGAGCTAGGATTTTCACTATAGAAGAAGGGAGATACAGT
ATGGAATGGAAGAAGGCAAGAAAGATTCCTGTGGAGTAGA
TTTGGAATTAGAGATAGCAGTATGAACTCATTATTTCATA
CACACACACACACACACACACACACACACACACACACATC
TATGCTCATATGTATGCATATTTAAACAAATATACATACA
TATTTCCTAGATCTGTCCACTTAAGGTGCCCTGATTAATA
ATACCCCAGTAGCAATGAGCACCCCTTGCACCCAGATCTT
GGTTTCTAAATACCATTCTCCACTGTAAGAGTTCACTGGA
GAAATTATTGATTCCAGGACTGGGGTTGAGAGGGTATTAA
ATGAGCCTGGAACATCTTGTTGTACTAGAAGTAAGGAAGG
GCAGAAAGAGCGAGAGAGAGAGAGAAAGAGAGAAGCAGAG
GAGAGAGAGAGCACAATGTTAAAAGGACATAGGAGCCAGC
TTGAAGGAGCCCCACTGGCTAAATCTAAGACAACATATGC
ATCAAAATAAACACTGAATAAAGTAGAAGTCTAGGTATAC
ACAGTGATAATAAATAAATGGACAAAAGGAGAACTCTTTG
AGTAGAATGCCAACTGATAAACATTCAGGGAAGAGTGGAT
CGCCATCTTACAACCATCACAGTGAATGTTTGTTTGGAGA
AGACACCTGAATGGATGCTGAAGTGGTTAGGGGAGGAGGA
GTTTGATGAACAGGAGATTTACAAGGTCTTCAAATATCTT
TCAACAGACATTTGTTAGTTGGATAATAGACATATTATTC
ACTGCTGGGTGTGGGTGGTGGTGGTGAGGGGGATGGGGGA
ATTAGTAGCTGGTGGAGAAACAGGCAGCACCTTGGCCAGG
TGACCAAAACTAGCATCACTCATGAGGGTCAGATGGATAT
CCTGAGTCTGCAGAGAGACTCTGAGAAGGTGACAGCATCA
TGGCTTTTGTATTCTGGCCAAGGATATATATAAACAAGGG
TTGAACAAATTCAAGAAGGAAATTGAAAATAATGACAAAC
AACTATCCCAGAAACAAAGAATAATTACAAGGTGTCCAAG
GGAGAATATATTCAAATGAAAATATGTATTCTGGCCAAGG
ATGTGAATAAATATCAAGAAAAAAATTGGGGAACATTCTG
TAAAATAAGTGGTTTGTATTCTTCAGAAATGTCACTTTGT
CTATTGTGAAAGACAGAGTAAGGAAATGTCCCAGATTAGT
GGACCTAAAGAGACATGATAGCTAAATACAATAAAGCCCC
TGTAGTGGAGAGTAAAAATACTATGGAGAACGTGAGTAGG
ACAATGAACAAGACAGGACTGTGGACTATAGAGCATAGTC
TGATATACCATGGTACACTGTGGTAAATAGCATAATGTCC
AATTTTCCGATTTTGCTAACTGTACTATGGTTGCTTAGAA
GAATGTTAGGAAATACGATATTTATTAGGAAATGTAAACT
AAAGTGTCAAGGGTTAAGGAGGCATGACATACACGAGCTG
CTTTCAAAAGATTCAAGAAAAATATGGAGGATGATAAAAA
AAATGTGGCAAAATATTTTAAAATGGCAAGTGTGGGTAAA
GGACATAGGTGAATTCTCTGCACTGTTTTTGCAACTTTTT
TGGTAAATTTGAAATCGTTTTCTTTAGAAGTGGTTTTACA
TGCAATGTGGTGACCCTGAAGTTTCATTCTGCTGATTAGG
AAAAAGGCAGAAACCTAAAAACATTCCACTGCCACAACCC
CACACCCCAAGCATCTAAACGATATTACAACTTGCTTCCC
TAGACAGCTGGCATATAAACACCCCCTCCTTGTCTTTCTT
CTACCTTCATTTACTTTCCCAACACATCTCCACAGACACT
TTCAAACACTTGTGCATGATTTCTAGTGTTTATAAGTAAG
GTGCTGAGTAGGAAACTCTATATACATTGACTTGCCCTTT
TGTCAGACCCTAGTACTGTTCAGCACCGTGGCTGTCATTT
ATCAATGTAACATTTTCATGCCAGAAGCCCTTAGGGCTTT
TTCCTGACTGTATAGTACAGTAAGAATAACTACATATTTG
TAGCAGCACATAAATACAGCTTCAGCATTTCTGCTGCCAA
TTCACTGTACCAGTTACTGTTGTCAGAGACGTCGGGAGCC
CTGTAAATTTTAATGATACATTGTGACTTTGCACAATAGA
ACCTTTCTTATAATCTGATTGTCCAATTTCCTTTTTTTCT
AAAATACTTTAAAGGGGGACAATACCCAATCAGGAGAAAA
GGAGAAACAAAATTATGACTGCTTAACAGGAACAAAATAT
TAAACACTGAAATTGGATAATTGGAACTCGTTCACACGCC
CCTCCCACCAAACTGAAAGCACATTTCTATGGAGGTTATT
ATAAAAAGAAGATATTAAAGAGCTTGCCCAGGCCCTGTCA
TACTCCCAGGACCCACAATGGGCTGTCTTTAATGAGAGGG
GACACTTTGAAGTACTACAGTTCTATCCTCAGTGAGCAGC
TCTTAGTGACACTAAGCTCAAAATCCCCACACCCCGCGGA
CAGTGTTAACCACCTGCTGCTGTCTTCCCAGAAATTGCTT
GACTTGAATTGTGACTGAGAAATAGTTTATCAAATGTGAT
TTAGGTTAAAGGAATCGATTGCCCTGAACATAGAAACATT
AATGATGTGCTTACCATATGCCAGGCACTGTTTGTGTATT
ACTTTATTAAATCTTCACAACAGCCCTATCAAGTAAATGC
TCTCACTATTTCAGTTTTATAGCAGGGTGCTGTTAAGGGC
CTTGCCCGAGGCAGCTCAGCGAATAGCAGAGTCAGGCAGA
GTGAAGCACTAGGAGGCACTTGGCCACACATGCCGGGGTG
GGGGGGGTGGGGAAAGGAATCTTCCTCATTAGGCAGGACA
GCAGCTACCTGGAGGGGGTGAGGCAGGAACGCGACCAAGC
ACAGCATCACGAGGGCTTAGGGGATCCTGGGGACATTCTG
CTGAGAGGCAGTCTTCTTGTTCCCACCTTCCCCACTGTGT
AACCCTCTCATCTCAGGCTCCCAGGGAATATGTTGCGGTG
CCGCCAGCCAGCACTCAGCACTACGGCCTCTGCTGATGCC
TCACCAGCCCAGGCTGCCCCTGAGTGAGCCTGAGAGTTGG
GCCTAGGAAGGAGGAGGCCAGTGTAAGGAGTGCTGGAAAG
GAGACTCATGGTTAAAGACGCCCCCATAGCCCCAGACTTA
AGGACATACGTGTACTTTAGTGAGAAGTTCTACTTACTCC
GTCAGCCATAGGGGCTACGGGCACCTTGCCCTGTCCACAT
TCCACATAGATGATCTCCAGCCAGTGCTTTTTGTTCATGT
ACACTCCTGTATCAGAGCCCTTTCCTCCCTACGTCCTGGG
GAAAGAAGCCAGTGGAACCCTCCTGGCCCCAGACGATACT
TCCCTAACCCCAGCAATGCCCCTTCCCATTTCTTACCCCT
CCTGCCTGTGGTTGCTACCTTCCTTTAGGGTAAGCTTCTT
CCCAAGGGGCCCCGCAGCTCCTCCGGTAGCCAGTTCCTGG
TGTGCCTGCCCCTGCCCCCAGGTAGCTCCGGGCTCTTGGG
TGAACTTATCTCTGGCTCAACTTAGACTCCTGCAGGTAGT
TTACAAAGCACTTTCACATGCATGACCTTAGGGTCTCATG
AGGTGCATATTACTCTGCTCATCTTAGAGGATGACAAACT
GAGGCTCAGAAAAGTCAGGCAACTTGTCCAAAACCATCCA
TGTAATTAGCCAATGGCAGCACCAAACACAGACCCAGCCG
GTCATCTCCCTTCAAGTCCACAGTCTCTCTCCACTGTCCC
CCACCTTCAGCTGCAGAGTCCCCAAGACTGGTCCCATCAC
ACATAGATGTTCTGAGAAAGTCTCTCGTTTATTTATAGTT
TATACTCCACTCACTTCCAAAGATAATTGGAGACATTTTA
CAGAAACCCACAAACACATATACATAAGATGTGCAGAGCT
GTGTAGGCAGACCACGTAACTCGTGAGGGATTTTCCATTC
CCCCCTCCCCCTGCCAGATTGCAGATCTTGGAGAGCTTTT
TAAAAATAAAATTTCTCGAGATTCCCATCCCAGACCTACT
GAATCAGAATTGCCAAGAGTGGAGCTGACTAGTGTATCGT
GTTTCCATTTGCCAATGCAAGTAGACAAAGGAGAGTAGAA
ACAGGGATTTTAGAAAGAGACTGAGCAAGCATACATTGTG
GAGCTGTGGGGTTAGAAACTCTAAAAGGTATGTGGGGCTC
ATGGCAACCCTCAGAGTCCCAAAGCAACATCTCCCTGGTC
CCGCTTGATGAGGGACCTGGTCTACCCTAGAAACAGCCCA
TTCTGGGGGCCTGAACATCCCTTTGTCATCCCAGAACCAG
AGAATGCAACTATCTTATGTGAACTGTACATCTTGACTAT
ACCTATAAATCCTAACGGATCTGTAGGGAACTAGGACTAG
AATTCCACTTTGGAAAGCAAAGTCATTGTCTGATCAAAAG
GCAAGCTTTTCCAATTTGAGAATAAATGAAGGGGTATTAG
ATTATATTTTGGAGTTACTATTAATTTTTTAGGTGTGATA
TTGCTATTGTGGTTACTTAGAAAAATGTCCTCATTCTTAG
GAGCTGTGTGCTGTAGTATTTATGGGTAAAGTTCTTGATG
TCTGAAATTTACTTTCAAATGACCTAGCAACGAAAGTATT
TATATTGTAGAGAGTTATAAAAATATAGGCATAGATATAG
CAAGAGATAAAAACAAATGTGGGAAAACACTCATTGTTGG
ATCCAGGTAGAGAGCATAATGGGGTTATTATTCTGTTCTT
TCAACTTTTATCTACAACTTAAACTTTTCAAAATGAAAAG
CTCGGAGAAAAAGAAAAATAAAGGGCACATGAGGAAAATC
TGGTGAAGAATTGCAGTGAAAATCATAACAATTTTTGTTG
AAGAAAAGAAAAACCCAGACATTGCAGCCAGACAGAAACA
TCCGGCATGCTCAGCAGGCTGTCAATCAATCAGTTATGCA
ACAATTATTCAACAGGTGTTTATTACAGGTCTGTGCTGAG
CCTAGGACTTCTACAAACAGTGAGAAAAAAAAAAATGAAA
ATGTACACTATGGGTTCCTGTCCTTGAGCTGCTAACGATT
AAATTCAACTCCATGAAGATTTTTTGTCCTGGATATAATT
CCTTAGGAGGTTTTTTTAAAGCACCCCAAATTATAGCTCT
GTTAGCAAGCAGGTTTCTTTACCAGGCAGATTATCTTTGT
TAGAAACTTCTGAACCAGGAAGAGAAATGATATAGGATTC
TCCAGGATGTCAGAAAAGAGAGGTTTTTACTAAGAAAAGT
CCTTAAATCAGATCCCAAATAGAGCAACATAAAATGGTGC
ATTTGGAAGTCCTAGGGAGGGGAAAGGAGGGCAGAATTAG
GTCATTGTTAAGGGTGAATGCTTGACCTTTGCAGAGGTAA
GTGATAGAAGAGAGCCCTGGAGAGAAGGGGGCTCAAAAGA
GGGGCTGGATGAGTCTGTAGACATGATGAGGATGGGCAAT
GAGAAAGGGATCCCACCATAGCTTGTCCTCTTCAAGAACC
AGGCAGTGAGCTGGAAAGACAATGGGAAAGTCTCCATGAA
TCACCTCCTCCTGAGGGAGGCCAGGCCAGCTACAGGTCAG
ATTGACCAGCCTAATGGAAACATCAGGGGCATTTTTGCTT
AAGAAGGTGTGGGGAGGGAGAACATTTCTCCCATGTAGGT
AATTGACAAGTCCTCAACAATTTACGAAACAACTGGAGAT
AAAAGGTTGAAAGCATAAATGCCCATTGAGATAACAATCA
CCGATTCCACAAATATTTATTGAGTATTTACATTTTGCCA
AGCTCTATTCTAGATTACTGGAGTGCACGGATGAAGAAGG
CGAAGAACATCTCTGCCTTCAGAAAAATCTCATACCTTCT
AAGAGTGAGTGTAGTTCACACAGTCCAGAGGGAGTCAGTT
TCAATGCATCCATGAAGATAAAGGGCAGTCTCCTAGGTCT
AGCCACTCTGCAGGAGGTTGGGGAGGTGGGGAGGTGGAGA
TGTGTGCCTTTCAGGGGCCTGACAGTGGTGCTGCTGAAGC
TTAAGTTGGAAATGAGGAGGCTCTGCATGCCAAGAGCAAA
CTTCCCAGACTGCAGATTCTCCCCAAGACGGGTCTCGTTA
ACTTCAGAATCGGTGGAGACAAACAGAAACTGCGCATTGA
AATATTTCTGACATGCAGCTGTAAGCTGGCAGCTCTGCTT
AGAATGATTTATGAAGATATTTTGTTTTTATTTTTGAGCA
TAGTCGATTTTGAATAAATGAGCCTTGTTCCTGAGGAATT
TCTAATCAATGTATCACTGTATAAACCAGCCTTTACCCTC
AAGGAACTTATTCCCTTGTTTGACAAACAGAGCATGCACA
TGTGAAACAGATAGTAAGGCAATAAATAAAGTGGCAATGC
TGGATATGGACACTTAAGAGGTTAACAGAAAATTTAAAAT
GTAATATATATGGCGGAGAGCAAGCCTAGTTGCTATCAAA
ATCTCTTGGGGATTTCCAAATGATAAAAGGTTTATTGTCC
TTAATCTCCTGCTTCGTTGATCCGACTTTTTAATCAGGAG
CTGCTCTCAATTGTTGTCGGGAGAAGTCAGAGAACGGACC
CATCGGTGTGGGCTGGAGTTCCAAGGAAGGGTCGAGGGGA
AGGTTTGAGTTGGGCTTTGGAGGATGGGTATGGTTCAGAC
ATGAGGGTGAGCGTTCTGGGAGGCATTCTCGACCGCAGAC
AGCTGTGGTGGAGGAGGACAGGCCCTGAATCTGAGAGCTT
GGCTCTCAGGCTGCTATACCTGAACTTGATCCAACAGCTA
ACAGAGGGGTGGTGGGTTTTTTAGAGCAAGGGAGTGGTAG
GATAAAAGCAACATTTTAAAAGATTAATAGGTAATTTCAG
GACCTGTTGGGGTAAGGGGACGAGTCCATGCTCTGCAGCT
GGATGGGGGTGGGGCGGATCTGAGCTCCAGTCAGGTCTCC
GAGGGAGCAGGGAGGAGTCAAATAAGAGCTGGCTGGGAAG
CAGCAGCAGCTGGACTTGAGTGGGAAGGTTTAGGCAGGAA
AGGAGACTCGTGGTTAAAGACGCCCCCATAGCCCCAGACT
TAAGGAAATGGGTGGACTTTAGTGAGAAGTTCTATTTATT
CCATCAGTCATTCTCTATTAGGCACTTGCTTTGTGCCAGG
CACTGTTCTAGAAACTTGGGTTACATCAGGGAACAAAACA
GACTTAGAGCTGGGCACGGTGGCTCACGCCTGTAATCCCA
ACACTTTGGGAGGCCAAGGCAGGTGGATCACCTGAGGTCA
GGAGTTCAAGGCCAGCCTGGCCAACATGGTGAAACCCCAT
CCCTACTAAAAATACAAAAAAAAAAAAAAAAAAGAAATTA
GCTGGGTGTTGTGGTGCGCCCCTATAATCCCAGCTACTCG
GGAGGCTGAGGCACGAGAATCACTTGAACCTGGGAGGTGG
AGGCTGCAGTGAGCTGAGATTGTGCCACTGTACTCCAGCC
TGGGTGAGAGGGTGGAGTCTGTCTCAAAAAAAACCAGGCC
GGGCACAGTGACTCATGCCTGTAATCCCAGCACTTTGGGA
GGCCAAGGCAGGTAGATCACTTGAGGTCAGGAGTTCGAGA
CCAGCCTGGCTAACATGGCAAAACCCCATCCCTACTAAAA
ATACAAAAATTAGCTGGGCGTGGTAGCGGGTGCCTGTAAT
CCCAGCTACTCAGGAGGCTGAGGCACGAGAATGTCTTGAA
CCCGGGCGGCAGAGGTTGCAGCGAGCCAAGATCATGCTAT
TGTACTCCAGCCTGGGTGAGAGGGTGGAGTCTGTCTCAAA
AAAAACCAGGCCGGGCACAGTGGCTCATGCCTATAATCCC
AGCACTTTGGGAGGCCGAGGTGGGTGGATCACCTGAGGTT
GGAAGTTCGAGACCAGCCTGACCAACATGGTGAAACCCCA
TCTCTACTAAAAATACAAAAGTAGCCGGGCGTGGTGGCAT
ATGCTGTAATCCCAGCTACTCGGGAGGCTGAGGCAGAAGA
ATTACTTGAACGCGGGAGGCGGAGGTTGCGGTGAGCCGAG
GTCATGCCACTGCACTCCAGCCTGGGTGAGAGGTGGAGTC
TGTCTCAAAAAAACCAGGCCGGGCACAGTGGCTCATGCCT
GTAACCCCAGCATTTTGGGAAGCCAAGGCAGGCGGATCAC
CTGAGGTCAGGAGTTCAAGACCAGCCTGGCCAACATGGTG
AAACCCCGTCTCTGCAAAAATACAAAAAAAAAAAAAAGAA
ATTAGCTGGGTGTTGTGGTGCGCCCTGCAATCCCAGCTAC
TCGGGAGGCTGAGGCACGAGAATCACTTGAACCTGGGAAG
GGGAGGCTGCAGTGGGCTGAGATGGTGCCACTGCACTCCA
GCCTGGGTGAGAGGTGGAGTCTGTCTCAAAAAAAAAAAAA
AAAAAGATTAATAGGTAATTTCAGGACCTGTTGGGGTAAG
GGGACGAGTCCATGCTCTGCAGCTGGATGGGGGTGGGGCG
GATCTGAGCTCCAGTCAGGTCTCCGAGGGAGCAGGGAGGA
GTCAAATAAGAGCTGGCTGGGAAGCAGCAGCAGCTGGACT
TGAGTGGGAAGGTTTAGGCAGGAAAGGAGACTCGTGGTTA
AAGACGCCCCCATAGCCCCAGACTTAAGGAAATGGGTGGA
CTTTAGTGAGAAGTTCTATTTATTCCATCAGTCATTCTCT
ATTAGGCACTTGCTTTGTGCCAGGCACTGTTCTAGAAACT
TGGGTTACATCAGGGAACAAAACAGACTTAGAGCTGGGCA
CGGTGGCTCACGCCTGTAATCCCAACACTTTGGGAGGCCA
AGGCAGGTGGATCACCTGAGGTCAGGAGTTCAAGGCCAGC
CTGGCCAACATGGTGAAACCCCATCCCTACTAAAAATACA
AAAAAAAAAAAAAAAAAGAAATTAGCTGGGTGTTGTGGTG
CGCCCCTATAATCCCAGCTACTCGGGAGGCTGAGGCAGGA
GAATGGCGTGAACCCGGGAGGCGGAGCTTGCAGTGAGCCG
AGATCGCGCCACTGCACTCCAGCCTGGGTGACAGAGCGAG
ACTCCGTCTCAAAAAAAAAAAAAAAAAAAAAAAAGATTAA
TAGGTAATTTCAGGACCTGTTGGGGTAAGGGGACGAGTCC
ATGCTCTGCAGCTGGATGGGGGTGGGGCGGATCTGAGCTC
CAGTCAGGTCTCCGAGGGAGCAGGGAGGAGTCAAATAAGA
GCTGGCTGGGAAGCAGCAGCAGCTGGACTTGAGTGGGAAG
GTTTAGGCAGGAAAGGAGACTCGTGGTTAAAGACGCCCCC
ATAGCCCCAGACTTAAGGAAATGGGTGGACTTTAGTGAGA
AGTTCTATTTATTCCATCAGTCATTCTCTATTAGGCACTT
GCTTTGTGCCAGGCACTGTTCTAGAAACTTGGGTTACATC
AGGGAACAAAACAGACTTAGAGCTGGGCACGGTGGCTCAC
GCCTGTAATCCCAACACTTTGGGAGGCCAAGGCAGGTGGA
TCACCTGAGGTCAGGAGTTCAAGGCCAGCCTGGCCAACAT
GGTGAAACCCCATCCCTACTAAAAATACAAAAAAAAAAAA
AAAAAAGAAATTAGCTGGGTGTTGTGGTGCGCCCCTATAA
TCCCAGCTACTCGGGAGGCTGAGGCACGAGAATCACTTGA
ACCTGGGAGGTGGAGGCTGCAGTGAGCTGAGATTGTGCCA
CTGTACTCCAGCCTGGGTGAGAGGGTGGAGTCTGTCTCAA
AAAAAACCAGGCCGGGCACAGTGGCTCATGCCTGTAATTC
CCAGCACTTTGGGAGGTCGAGGTGGGTGGATCACCTGAGG
TTGGGAGTTCGAGACCAGCCTGACCAACACGGAGAAACCC
CATCTCTACTAAAAATACAAAATTAGCTGGTCATGGTGGC
ACATGCCTGTAATCCCAGCTACTCGGGAGGCTGAGGCACG
AGAATCGCTTGAACCCGGGAGGCAGAGGTTGCAGTGAGCC
AAGATCATGCTATTGTACTCCAGCCTGGGCAACAAGAGCG
AAACTCTGTCTCCAAAAACAAAACAAAACAAAACAAAACA
AACAAAAAGAAACAGACTTAGGTCCCTGCCCTCCTGGGGT
TCCTATTGTAGTGCAGTGGCGGATGGGGAAGGGAGGGACT
GGCAGTAAGCATTCAACACAATGAGTAGGTACAGTAAATA
CAAATTGGCCCTTGAACCACATGAGGTCTACTCATATGTG
GATCTTCTGCCACCTCTGCCACCCTTGAGACAGCAAGAAG
AACTCCTCTTTTCCTCCTTTATTTCAGCCTACTCAACATG
AAGACAATGAGAATGAAGACCTTTATGATGATCCATTTCC
AATTAATGAATAGGAAATGTATTTTCTCTTCCTTATGATT
TTCTTAATATTTTCTTTTCTCTGGCTTACTTTATTGTATG
GACACAGTATGTAAGATATATACACAATACGTGGTAATTG
TTTGTTTATGTTATCAGTAAATCTTCCAGTCAACAGTAGG
CTATTAGTAGGTAAGTCTTGGGGGAGTCAAAAGTTATACA
TGGATTTTTGGCTGTGAAGGGGGTCAGTGCCCTAACCCCC
CATGTTGTTCAGGGGTCCCCTGTAGTGTGTTAGAAGGTCA
CATGTACACTGCACACAAGGACAGGTAGAGCAGGGACGAG
GAGAGTGACAGTGAGTGCGGACTCAGTGGCCACCCTGGTT
ATGGTGAGCAGGGGTTATCTGAGCCTAGACTAGAGGGAGG
TGAGAGAATCAGCCAAGCAGGCACCTGGGAGAAGGGCCTT
CCACGCAGGAGCTAAAGCAGCCAGGCGAAGTCTCTGAGGC
AGAGCTTGTCCAGCCTGCATGGTGAATTGAGAATAAGAAG
GAAGAGGTCAGAGCTGGGTCAGAAGGTCACAGTGAGTTGG
AGAATGTAGGATCCTGCAGGCTGCTTTCAGGATTAGCTTC
TACTCTGAGTGGAGGGTTTTGGGCAAAAGAGCAAACATAT
CTGATGCTGGCTGCTGTGTTGAGTTTGATTATACAAGGCG
GGGACAGAAGCAGTCTTTCCGACCTTTTGGGAAACCCTCC
CTCTGGGCTGAGACCAGTGTGGGAGCAAGCAGAAGAGAAC
AGCCAGCAGTGAGGCGGAACCAGCAGGGTTTCCTGATGGG
TGGGAGGTAGGGTTTGGGAGAAAGAAGATGGTAAGTTTGG
TTCCAAGATTTTTCCCTGAGCAATGAAAGTTGGTGGCTGC
TCTCAGCTATATTACTTGTTCACAATTCTGGAGACTGGAA
GTTCAAGATTAAGGTGTCAGCAGGGTTGGTTTCTCCTGAG
GTCTCTCTCTTTGGCCTGCAGATGGCCGTCTTCTCCCTGT
GTCCTCACATGGTCCTCCCTTGGAGTGCATCTCTGTCTTA
GGCTTCTCTTCTTGTAAGGGCAGCATTCATATTGCAGTAG
GGTCCGCCCTAATGACCACATTCTATTCTAATTTGCTTAT
CTCTTTAAAGGCCCTGTCTTCAAATACAGTCGCATTCTGA
GGTCCTGGAGGTTAGGACTCCAACATGTGAACTTTTAGGG
GGACACAGTTCAGCCCATAATGTAGAGAGATGGGATTAGA
TCAGATATCCTCCTGACATGGTAAAGCTAGAGGCAGAATA
AAGCTGCAGTGAAGGTGGGGCGGGTGCTGTTAGCTAAAGC
TTCTCAGCAAATTAAAGGTGAGATTGGAGGCAGCCATGAT
TAGGGGTACAAGAAACAGAACCCCCCAGCTTAAGCAAAAT
AGGGCAAGTACAGGAAAAGTGGTCAGGTTCCAAAGGGCTG
GTTCCCAGAACTGGGATCTCCACAAGAAGCAGGTTCCCAC
GTGGCCTCTCAGAGCCTCCCGATCTCTTTCCCTTGGCTTC
ATGGCCATCTAAAACATCTGGCTTTCTCCACTGCAGGCCT
GACAAGGTCAACCTTGGCCCTCCCAGGCCTGGTCTCAGGT
GACTTCTCACTCTCACCACCTAAAAGATTTTAGGGACGAT
CCCTGAGGCTCAACTCCAGAATCCTAGGAATTGAAAATCT
GCTTGGCGGAATCAAGGAAAATGCCTACCCCGTTTCAAAT
AGTGAAGGCTGGGGGAGGTCAGTGGGGGACTGGATGGGAG
AGCCGTGGAATGCAAATATGGCAGAAGGGCCCATTCTAGA
TGCACTGCTGGAAGGTGAGGGCTGGGGCGAGGAGAACAGA
GCAGAGCTGGGAGCTTGAAGAGAGTGACAGAAATCTCCAC
TCAGAGAGCCAGTCCTTTCCCCTCCACAGAGAGCCAGTCC
CTGTGGACATCAGCCGAGGGCTCAGGAGAGATGAGAGGAA
ACAAAGCCAGGGTCCGAATGGCTATAGGAGTATGAGAAGC
AGAGACACAAAAAGGAGAAAGTGAAAGTTCTATTGACAAG
ACAATTTAGACCACGTAATGTTTTATCCAGTGCAATTACA
CAGAATGAGGCAGAACAATAGAGAAATAAGTGAGGTCTCA
GACACTTTCAAGGGACAGATGGAAATCATTTATTTTGGAA
TCGTTTCTTTCATGTTCTTAGAATATATTGGGCACTTCAG
GCAACTTACTATAGAGTATAAAATATATATTATATATATA
ACTGCAGAGTATGTGTCTATCAAGTGGTTCAGCCCAAATG
CAGAAACCAATTTGCTACAGAGTGAAATGAATCTGCCCAA
AGTTGGGGAATATTTAGAAATATTTTTAAAATATTTAAAA
GTCGATATTTTAAAAATATTTAAAATATTTAAAAGTTGAT
ATCAAAGTTGATATTTTAAAAGTATCAACTTTGGTTTTTT
ATTGTTGTTGTCATTTTTTTTTTTTTTTTTTTTTTTTGAG
ACAGAGTCTGGCTCTATTACCCAGGCTGGAGTACAGTAGC
ATAATCAGGGCACATTGCAGCTTCAGCCTCCCGGGCTCAA
GCCATCCTCTCATCTCAGCCTCCTAAGTAGCTGGGACCAC
AGACACACACCACTGCTCCTGGCTAATTTTTTTTTTTTTT
TTTTTTTTGTAGAGACGAGGGTCTCACCATGTTGCCCAGG
CTGGTCTGGAATTCCTGGGCTTAAGCAATCCTCCCACCTT
GGCTTCCCAAAATGCTGGGATTATGGATGTGAGTGACAGC
ACCCAGCCTCAACTTTGGTTTTGATGACTGACATTTAACA
GATGAGACTAGTCTTGCCACCTTCTTTGCCTTTCTCACCC
ATCAAAGGCAAAGAGCTACCTATGACAAATGGTATCACAG
CAGCGTGTCGTACTCTTTTGGGATCTGAGCTTACTTTTCT
CTAACATGGACATCACAACACCTATCCTGCCTGTCTCTCC
AGGCGACATAGGAGAGGCTCACCTGAGACACAGTGTATGC
AAGGACTTTTCAAAGAGCAGAGTGAATGTATCCCCTAGGG
TATGTGTGACATTCTCCTGTAGTTTGTTCTACAACAGTGG
CAGGCAACTGTGGTGGTGGTGGACAGGGGTGGGTGGTCCT
CTTTTATAGGCTGAGCCCCAAATACAGGCTTTGCACTAGG
TGTCACTGCAGTGGAGGCAGGCTGAGTGCCAGCCCAGACC
TGTTGGGGACTTGTCATGTCACATGTGATTCAAAAGCAAC
TGCAAGTGATGTTGACAGAGCTGGTCCAGATGCTGAATGC
TGCAGTGCAGACAGTTTGAAAAATGACTCGTGAAACACCA
CCTTCTATGCCTCTCCCTCATTACCTTATTCAGATATGTA
TTCAGGGACTTCTAGGCTTATTACTTTGTCCTCTGGACTT
TGGTGCCATATTCGCAAGAAGGTGGCACAGCTCATTGTCA
TCAAGGGTTAAAAAATTAAATTCATTCTTTCATTTAATAA
ATAATAGATTTTATTGCCCCCCTTTCTATCTATTTGCTTA
TTTTTCATGTCTTTGTCTCTGGCACCACAAGGTAAAATAT
GGTAAATCTGCAATCCTATGAGAAAAGCCCTAGACATCGG
ACCTCGTCCTCTTGTGAATAACACCAGGGTACTCACTCTC
AGTTCAGCACTGCAGCTCTCGCATAGAAGCTGCTGAAAGC
CTCTGTATCAAGTAGGGAGCTCTGGTTGCAAGCCCAATTA
CAAGTGCCTCATCTTGCTCGTGGCCTGGAAAGTCTAGGTA
TGATGCTTTATTGTATTAAATACGTTTGTCATTTTTGACT
GTTCAAAATTGCTTAAACATCCTCTCCACATTTCTGGTCA
TTCCCCACATTGTAAATCCCTCCTTTCCAATGAAGAGACC
CAGTCCCTCTTGCTGCTGGGGAAATAGATTCTATCACTCA
GTTGCACTCTCCTGTAACTTCTATCGGGAAGTAGGGTGAC
CAACCATTCTGGTTTGCCTGGCACTGAGGGAGTCTTGAAT
GTGAGACTTTCTGTGCTAAAATTGGCAAAGTTTTGGGTAA
CCTGAGCTGAGTTGGTCACTCTATTTGAAGCCAGCTATAA
AAGACAAGGGCCGGGGCATCCATTGTGTTGGCCCAAGCAG
AGGCTGCTCAGGTTGATGGCAGCAACAGTTTCCATTTCAC
ATCAGTTCTGCAAAGGAGAGCTGGAAGCTGTCCCTGTAAA
TGCAGCCCAGAGGCTACTTCCCACCATTCTCTGAGCCTCT
GAATAGTCTTTATTATATTACTGCCTTTAAACTACCTAAA
GGGAGCTCTGTTGACTGACAAGACACGCGGACTTCGGGTG
TAGTTGGTCAGTGGCTTGGAGGTTCAGTGATGTCCTAGAA
GGCTGTGTCTGCCTCTCCAATTTTCTGTCCAGCTCAGGTG
GCTCCTCTTGTGGTTTTTGGATGCCTGCCATGTGCAACAA
GGGCCATAACCTTTCCTCACTGATATCCAGGGGAAGAGAG
AGAGTGCTTCTGGGTCATAATTCCAAGCAGACCGACCCCA
GAAATTTACCCTGATTGCACGGACTTAAGTCATACTTGTT
TTAAAGTGTAGGCTTTATTATTATTCAGGTATGATGAGGC
CAACGGGTCATGCAATGACCACCACTGGAAAAGATAGTTT
GTTACTCACAGTTCCTGAGATGAAGCAATCCCTGCTGGTG
CAGGCGGAAACACCAAATTGGATCTCAGGGCAGAGGGAGA
GAGGGAAAAGCATGACCAGGACCCTTTACTGTGGTTTCCA
CAGGAAAGGTTAGGCAAGGCACAGTAAGCAGGCTTAGGAC
TGGCTAGTTTGAATAATTTCAATGGGCCCTGGAGTGTAGG
GGCTGGCCCAAGGTGGCTGTACCAGGCCCTGGGATGATTT
AAGGCACAGGAATATTGCTTCCTGGAGTGCAAGAGCCAGA
TAGGAGAGGTGGCTCAGAGTATGAGCTCTGGATTTGTTAG
TTTGCCTCTGAAAGACCTGGGTGGACCTTTTGCTACTCTA
TCTCTGAGCTCTGGAAGAGGCAGTCTCTCTCCAGTCAGTG
AGGACCCAGATGTCAGAGCATCAAGAATACAAAAAATAAG
AAAATATAATTAATACAATACTCTCACCAAAATAATGAAA
TGGCCAGAGGAATGGACAGTGCCGACTGGCTTAAGGTCAG
TCAAGCATTTCCCAAAGCGCTTAGCCTGTGTTGGCAAGAG
GTAGATGCCGGAATTAAAATTGGTTTTCTGTTAGGCAATG
GAGAGGTGGGAGGAAAGAGACACTGGTGAGATCACAGTGA
TGTCATGACATACGGCTCTTGCTTTTGCTACCTGTAAAAC
CTTAAGATTTCGCTCAAAGGTGACCATTAGCATAAAGCCT
TCTGCAGACCCAGCCCACAGAAACTCTCTCCACTAAGTGT
TGCTCTAGTATTGAGTACACCATGCACACATAGATCCCAT
ATCTTATTACATGGTAATGACTCTTGTACCCATCCATCTC
TCCTACTATCCTGTAAGGTCATGAAGGGCTAACGCCCTGC
CTCATACATCTCACTATTGTTCTCCAGCAAACCATGGTTG
CATGCAACCTCATACCCAGCAGCATGGGCATTGCAGACAG
TGCTACTGAATGACCAGCCCCTCAAAGTCCCTAATTTCAG
GGTGTTTAAAGCCTGGCCTAACCAGGAACTCTGTTCTGTG
AGAACTTGGACTACAAAAATACAAACATCTCCGTCTCTTT
TTCTTTTCTTCTTCGTCTTCCTCTTTCTCCTTCTCCCCCT
CCTTCTTTGTCAGTTGCACAGTGCTGAGGACTCAGGCCTC
CAGCTTTCTCCAAGTAATCTTCACCTTATTGTTGTATGTC
TGTCCCCTCAAACCTCCTGCTGAAATTTGATCTCCATGTT
GGAGGTGGAGCCCAATGGGAGGTGTTTGGGTCTTGGGGGC
GGATCCCTCGGGAATGTCTTGGTACCATCCTGGAGGTAAT
GAGTAAGTCCTCGCTGTATGAGTTCCCACAAAGCTGGTTG
TTAAAAAGAGCCTGGCATCTCCCCCCGCACCTCTTGCTTT
CTCTCTTGCCTTACGATTTCTGCACAGGCTGGCTGCCCCT
CAGCTTCCATCATGTGGAAGCGGCCAGAGGCTTTTACCAC
ATGCCTAATCTTCCAGCCAGCAGAATCATGAGCCAATTGA
ACCTACTTTCTTTATAAATTGCCCAGCCTCAGGTATGCCT
TGATAGTAACACAAATGGTCTAAAACATCAACACGTCTGC
CCACTCTTCTGTCCTTAAAGACCAGTCATCACGGAGCATC
TTCCTCCCCGGAAGCAGATGCCCTTACCTGCTTATTAAAG
ACTGAGCGAGGTTGGGTAGGGGGGTGGCCAAGACTGGCTT
CTGATATGGAAAGAGGTTCTCCACTTGGATCAATGGAGCA
AGCAGTTTGAAGTAGAAGTCATGGCTCATTATTCAAAGGC
TTCTTCCCATCATGTTCTTTCATGTGGGGATGAGAATTGA
GAAGATAACTTTTCTTCTTAATCAAAGAGAGCTCACAGTT
AAAGTACTGAAAGGGAAAACTTGTCATTTTGAAATGAGCA
GGCCAGTTGTCTCAAAGGAAATTATTAGCATATTTCAAGA
ACAGCATTGTTAAAGCAGCCTCGAGAGCTCAAAAACACGA
GAATCAAACGCTGCAAGTTAAACAGAGGAGATCAATCAGA
TCCTAGTGCAGAGGGCTTGGAACTCAAGAGACATCCACAG
CAGGCATTTTCCTTGATTGTTTCCGAGCTTCCTTTGCAGC
TGACATGATTGCAGAGAGGCCCAGGCAGCAACTCCTCACC
TGAGAAATGCAAGTGGATGCCCAGGAGGGAGGAGCTCCCT
CAGTCCTCCCAATAATCTGAGAAAGCAGCACCGCACCGGG
AAACAGGGAAGAGAAAGGTCCACACCCCAACTTTTCCCAA
GAGTAGTCTATGGATCACCTGGATCATGAGATGCTCTGTA
ATCAAATACGTTTGGGAAACGTTACATACTCTAAATCCTC
TTACAGGTACATTACAGATTTTGGCGTGTCAAAAGCCCTG
AGAAGTCCTGCAATAGAAGAACCTGTTTAACTGCTGCTAA
GCCTGGACTTCGCAAACATATCTGGCCAGACATTTTTTTT
TTTTTTTTTACTCCAGAAAACATCCTGTGGAACTAGCATT
TCCTAGCACACAATTTAAGAAATACTGCCCTGCCTCATTT
TCAGGCTTCAATTTGGCCACCATTTTCAGAGTCTTCTCCT
CCCAAGACTTTTTTTTTTTGAGATGGAATCTCACTGTCGC
CCAGGCTGGAGTGCAGTGGCACAATCTCAGCTCACTGCAA
GCTCCGCCTCCCAGGTTCACGCCATTCTCCTGCCTCAGCC
TCCCGAGTAGCTGGGACTACAGGCGCCCACCACCACGCCC
GGCTAATTTTTGTATTTTTAGTAGAGACGGGGTTTCACCG
TGTTAGCCAGGATGGTCTCAATCTCCTGACCTCGTGACCC
GCCCACCTCGGCCTCCCAAAGTGCTGGGATTATAGGCGTG
AGCCACCGCGCCCGGCCTCCTCCCAAGACTTTCTAAGGGA
ACCACTGTAAAGTTTGAAAAGACCCTGCAAGTCAGGCCTC
GCATTAAGGGAAAAGTCCAGCACCGTCTAGACAAGGGGTC
AGAGCAAGGCTGATCAATGTGGGGTTCCCAGGGCATCATG
GCCCAGGCTCTGGTGGAAATGAGAGTGATTCACAGGGACA
TGGCAGGAGAGAAGGCTTGACTGGTTGTGCAGACTGACAG
CCGTTGATGGGGTGTGTGGGGAAAGCCACAACTCTGTTCC
CATGAGGGGCTCCGGAAACTCAAGTCATCTCAGGCAAATC
TGGATAGAAGACAGTGGCAGTAGATGCTATGCTCCCAAGA
GAGAGGATGTTTCTCCTAATACACAGTGTGTCATCATCAT
CCTTGGCTCAGGGCTTAACAGTGCGAAGCAGATAGCTGTC
AGGCACCATTGCAGACACCTGGGTGGGACAGAGACCACCT
GGAGGGACACCTGTACTGACATAAAAAGCAGTGAATTAAG
AGGCCAGGAGCCTGCCTGGCAGACAAAGTCACTATTAATT
GCTAATGCCAAGAGAGGAGGTAGGGAGTCGAGGCAAGGAA
ATGAAGGGCACTGTGCCAGCTGTGTACAGTCGTGTGGGTT
GTACACTATACGGGGAGCGGGTCAAGGGGGTGGGCAAGGG
CTAAAATCTAACCTAGGTTCCATCTGCCAGGCTAGAAGCC
CTCACGTGGGACTACACATAAAAGGAACCTTTTACTAATT
CCCACAAAATCTGATGGGGACCCAGATGGACCGGATGCCG
AACGCTAGCTTGTGAAGTGAAAGGAACCGGGGGATCTGGC
TGGGGTCTTTCAGCACACTCACCATGCAAAATTTGGGCAA
AACATGGGTAAGAAACTGACACTGTAAGCAAATCCAAAAA
TCCCAAGCTGGCCAGGGCTGGCAGCCAAACAAGACACAGA
GAAAAGGACTCAGGTCCAGTCAGCCCAGGTGAAGTCAACT
GTCCTAACAGTGCCTCTTTGAAAGCTCCAAGTCTCCACCC
TTGGGTACTCTTTCATAAGAGTTGGCGGCGTGGTTTTGAC
CTATGTGTCTGACCATGTGTGACCTCTTCTCTGTTTTTGT
TTTTTGTTTTTGTTTTTGTTTTTTTTTGAGATGGAGTTCC
GCTCTTGTCTCCCAGGCTAGAGCGCAATGGCACGATCTCT
GCTCACTGCAACCTCCGCCTCCCAAGTTCAAGTGATTCTC
CTGCCTCAGCCTCCCGAGGAGCTGGGATTACAGTCATGTG
CCACCATGCCTGGGTAAGTTTGTATTTTTAGTAGAGACTG
GGTTTCTCCATGTTGGTAAGGTTGGTCTCAGGCTCCTGAC
TTCAGGTGATCTGCTCGCCTCGGCCTCCCAAAGTGCTGGG
ATTACAGGCATGAGCCACAGAGCCCACCCTGATTTTTGTA
TTTTTAGTACAGACAGGGTTTTACCATGTTGGCCAGGCTG
GTCTTGAACTCCTGACCTCAGGTGATCCACCCACTTCAGC
CTCCCAAAGTGTTGGGATTACAGGCGTGAGCCACCACGCC
CAGCCTCTTCTCTATTTGTAATAGAGTAACAAGAGCCAAG
GATCTAAGGAAGCCTTTACAGCCAGACCTGGGAACAGGAC
TGGAAAAGCAGTAACTTGCTCTAATGATATTTAGAGACTG
CTCAGAGGAATGACTTTTCAGCAGTGCACAATGTCTGTGA
ACCTTGGGTTTTATAGAACATGGTCTTATAGGTCTCATGG
TCAAGGGCATCATTTCAGACATGTTTAGTGCTGCCATTCA
AGTTACGTATTTCTTTGAGGAACATCATGACTAACCTACG
GCTTACAATATGTCCCCTTTCACCTGGTCACCAGTGTTTT
TTTTCTTCCCTAATCAGCTCTACTTTACCCTCCCTGCCTC
CTCCAGCTGATCTTTAAACTTTCACCATTTTCTTCTGTCA
CATACCATTTTTACTGGATGACTGTACCTCCCACAATATA
GAAAACATAAATGTCACCAGAAATGAGCTTCTTGAAGCTT
TCTACCAAGTATCACAAACTTTAGTTCTAATGGCATTTAT
TCTTTGCTCGTTCTCTCTTGTCTGCAGAAGAAAATCTCTT
TTCCAACTTAAAGAAAAAGATTCGCTTGATTCTGTCTGAC
CTTCAAACTACTTCTCTCTTGCTCTCTATCACAAAACTTG
TTAAAAGAGCATCTGAGACTTCCACTTTTGCCCATGAAGG
ACTACTGGGGCCGGAATTACCCTCCCACTTTACACAACTT
GAAAACTGGACAAAATGATAAGAAATCATGTTTTTTTTCT
TCAGAAATTGGACAATAGGCAGTACAAGATTGAGATTGCT
GAGAGAGGGCGACAAACAAGATAGCCCTACAATTGCCCCA
GCTAAGTGCCAGGAGGCAATTTCCAGGCTGTAGCGCAGGA
AGCGGTTCCCACACTGTCTGAGGATTACACTGAGCTCAGG
AGAAAGAGATCAGCAGTGGGAGGGAGGAAGCCAAAGTGGT
TAGAATTTGTGGAACAGAATACTGAAGAAAAAAAGAAGGA
GCTGCACCAATACATAGCTCAAGAAACCTGCGGAGGAAAC
CAGGCACACCTTTAGATGAACACTGACCTGCCCACGTGTG
AAAGGGAACTACCCGGACCTGAGTAACTACTCTGCAAAGC
AGTAGGCTAAACATTCCTGGTGCTCGCACATAAGCAGGAA
TAATTCATGTTCCCGCTAGCCAAATGGACAGACCTTGCAA
TAAATACACAGGACAGGAAAATACCATCTTACTAGTTGGG
GTAAATTATTAGCCTTAGACTGAAGGCTGCCTCAGACATG
CCCCCAAAATGCTTGATAGCAGCCTTGAAAGGAGCAAACT
GATTCCAAATAACTTAATTGTCTACCAGAACTAAGTCCAA
CAATTTTTAAAGGAAAACCAAAAAATTCAGCACCCCTAAA
ATGTAAATCCCAAAATATTCATGATCCAATCAAAAATTAC
TAGAAATGCAAAAAGCAAGAAAATATGAGCCATTATCAGG
AGAAAAAGTAACCAATAGAAATACCCAGAAATGAAGGAGA
TGATAGAGATGATAGAATTAGCAGATAAGAATATTAAAAC
GGTTATAAATAAGTTCCATTGTATAAGAAAGTAGAGGAAA
AGGACAAATATGATGAAGCAATAAATGAAAGAATAAAAAG
ACCTGAGTGAAGCTTATAAAGATGAAGAATACAATATCTA
AAATATAAATACAGTAAAACATTATGTGGGATAAAAGGGA
TCATTTCATAATAATAAAGAGATCAAGTAATCAAGAGGAC
ATCAAAATCCTAAATATGTATTAACCTGATATCCCAGCTT
CAAAAGAAATTAAACCTGATAGAACTGAAAGAAGTAATCA
AGTCCACAGTTATAGGTGGAGATTTCAACATCTCTCTCTC
TCTCAATGACTGATGGAACAGGAAGAAACAAAATTAGTAA
AAATATAGAATATTTGAACAACACTATCAACCAACTGGTC
ATTTATGTAACACTCCATCTCAGAATAGCACAATATACAT
TATTTTTAAGTGCATATGAATCATTTACCAAAATACACCA
TATTCTGGATCATAGTGTAAGTCTCAATGCATTTAAAAGG
ATTTAAGTCATACGAAATATGTTTTCTGACCACAAAGGAA
TTAAACTAGAAATCACTTACAGAGAGGTACCTTAAAAATC
CTCCCAAATGTTTGGAAATTAAACTACATACTTCTAGATA
ACCCCATGAGTCAAACAAGAAATGACAAGAGAAATTAGAA
AATATTTGAACTAAATAAAAATGAAATTATTTACACCTTA
AATATATACAATAAACAAAGAAGAATCTCTGAGGGTGAAA
AAAATGAAAACATAACATGTAAACACTTGTTGGCTGCAGC
TAAAATAGTACTTAGAGAGAAATCTGTAGCATGTCTTGCT
AATGTAGGTAGATAGCTTGAAAATGAATGAAGTAGCTTTC
CACATAGCCCTATGTGTATTAGGGCAACTAAATTTATAGT
TTAAAACTTAGTCTTAGCAAATTAAGGCTAAGTTAATCAG
AAGAAACAAAACAGTAAATAGTTAAAAGGAAACTAACGAA
TTAGGAAACATAACAACAATAAAGAACAATCAATGATAGT
AAAAGCTGGCTGGACCTGATGGCTCATGCCTGTAATCCCA
GCACTTTGGGAGGCCAAGGCAGGTGGATCACCTGAGGTCA
GGAGTTCGAAACCAGCCTGGCCAACATGGGGAAACCCCGT
CTACATTAAAAATACCAAAAATTAGGCAGGCGTGCTGGTG
TGCGCCCAGCTACTCTGGAGGCTGAGACAGGAGAATTGCT
TGAACATGGGAGGTGGTTGCAATGAGCCAAGGTCGTGCCA
CTGCATTCCACCCTGGGTGACAGAGTAAGACTCTGTCTCA
AAAAAAAAAAACAAACAAAAAAAAACCTGAAAGCTAATTT
TGTTAGAAGATAAATAAAATTTATAAGACCCCCCCCCGTG
AAACTAATAAGACATAAAAAAGATAAGAGATGAAAAGATA
AAGAAAAAAATTTAAAAAGAGAGAAGACACAAGTTACTAA
TATTAGGAATAAGAGAAGGGCCACCACTTCACCTTTGATA
AATATTAAGAAGATATAAGGGAAAGGTGTGGACAATTTAT
GTCAATAAATTCAACAAATGGAGTAAAATGGAAAAATGTC
TTGAAAGACACAAACCTCACTTGGGAAGAAATGTTATCAA
TAGCCCTGTATTTATTAGGGAAATTAAATATGTACTATAA
AACTTCCTCAGAATAAAGAGAGTAATTTTACAGTGGAGGA
ACCTGGCAAGCCTGACCTCAGCAGGAGAAAGTTAGTATCA
ATAGTGATTCCAGTTGATAGTGCATACCGTGGTGTGATGT
GATGGCAGTGGTGCTTTACCTCTGTAGTCTTCCTCTCAAA
AACCCATCGTCCCAGTATAGTTTCAGAAAACATCAAACAA
AGCCCAATTGATGGACAGTCTACAAAATTCCTAACCCATA
TTCCTCAAAACTGTCAAGGTCATCAAAAACAAGGAAAGTA
TGAGGAAACTGTCACAACCAAGGAGAGTCAAAAGAGACAT
GATGACTAGAGGTAATGTGCTACCCAGGATGCAATCCCAA
AACAGAAAAAAGACATTCAGTAAAAAGAAAAGGTGAATGA
AATATTGACTTTCATCAATAATAATGCATCAGGCCTGGCG
CCGTGGCTCATGCCTGTAATCCCAGCACTTTGGGAGGCCA
AGGCAGGTGGATCACCTGAGGTCAGGAGTTCGAAACCAGC
CTGGCCAACATGGGGAAACCCCGTCTACATTAAAAATACC
AAAAATTAGGCAGGCGTGCTGGTGTGCGCCCAGCTACTCT
GGAGGCTGAGACAGGAGAATTGCTTGAACATGGGAGGTGG
TTGCAATGAGCCAAGGTCGTGCCACTGCATTCCACCCTGG
GTGACAGAGTAAGACTCTGTCTCAAAAAAAAAAAACAAAC
AAAAAAAAACCTGAAAGCTAATTTTGTTAGAAGATAAATA
AAATTTATAAGACCCCCCCCCGTGAAACTAATAAGACATA
AAAAAGATAAGAGATGAAAAGATAAAGAAAAAAATTTAAA
AAGAGAGAAGACACAAGTTACTAATATTAGGAATAAGAGA
AGGGCCACCACTTCACCTTTGATAAATATTAAGAAGATAT
AAGGGAAAGGTGTGGACAATTTATGTCAATAAATTCAACA
AATGGAGTAAAATGGAAAAATGTCTTGAAAGACACAAACC
TCACTTGGGAAGAAATGTTATCAATAGCCCTGTATTTATT
AGGGAAATTAAATATGTACTATAAAACTTCCTCAGAATAA
AGAGAGTAATTTTACAGTGGAGGAACCTGGCAAGCCTGAC
CTCAGCAGGAGAAAGTTAGTATCAATAGTGATTCCAGTTG
ATAGTGCATACCGTGGTGTGATGTGATGGCAGTGGTGCTT
TACCTCTGTAGTCTTCCTCTCAAAAACCCATCGTCCCAGT
ATAGTTTCAGAAAACATCAAACAAAGCCCAATTGATGGAC
AGTCTACAAAATTCCTAACCCATATTCCTCAAAACTGTCA
AGGTCATCAAAAACAAGGAAAGTATGAGGAAACTGTCACA
ACCAAGGAGAGTCAAAAGAGACATGATGACTAGAGGTAAT
GTGCTACCCAGGATGCAATCCCAAAACAGAAAAAAGACAT
TCAGTAAAAAGAAAAGGTGAATGAAATATTGACTTTCATC
AATAATAATGCATCAGGCCTGGCGCCGTGGCTCACGCTTG
TAATCCCAGCACTTTGGGAGGCCAAGGCAGGTGGATCACT
TGAGGTCAGGAGTTCGAGACAAGTCTGGCCAACATGACAA
AACCCCATCTCTTCTAAAAATGCAAAAATGTAGCTGGGTG
TGGTGGTGTGCGCCTGTAGTCCCAGCTATTCAGTAGACTG
AGGCAGAAGAATCACTTGAACCTGGGCAGCAGAGGTTGCA
GTGAGCTGAGATTGCACCACTGTATTCCAGCCTGGGGGAC
AAAGCGAGACTCCATCTCCATTAAAAACATAATAATAACA
ATAATAATTCATCAATATCAGGTCATAGTTGTGACAAATG
TACAATGCAAAATATCAATGGTAGGGGAAACCAAGTATGA
AGTATATGGAAACTCTTCATACTATCTTCACATCTTTCCT
GTAAATCTAAAACTATCCTATGATAAGAAGTTTACTGAAA
CACACACACACACATGCACACAAACACACACACACACAGA
AAACTCCAGGCCCAGATGGCTTCATAGCTAAATTCTATCA
AATATTTAAAATATAAATAATGTCAATTCTACAAACTTTT
CCAGAAAATAGAAGAGGAGGGAACATTTTTCAACTCATTC
TATGAGGACAATATTGTTCTGATACCAAAACTATACAAAG
ACAGTAGAAGAAAAGAAAATTACATCCCAGCATCTTTCAA
GAACATAGTTAATGAAAATTCTTGACAAAAGTTTAGCAAA
TCAAATTTAGTAATGTAATCCGGAATACATGATTATGAAG
CAGGATTTATACCAGGAATGTAAGGTTGCTTTAACATGTG
AAAAATTAATGTAATTCATCACATTAACAGATTTAAAAAG
AAAAACCAGGCTGAGTATTGTGGTTTATGCCTGTAATCCC
AGCACTTTGGGAGGCCAAGGCAGGTGGATCACTTGAGGCA
AGGAGTTCAAGACCAGCCAGGCCAACATAGCAAATCCCAT
CTCTACTGAAAATACAAAAAAATTAGCTGGGTGTGGTGGT
GTACACCTTCAGTCCCAGCAACTCAGGAGGCTGAGGCCAG
AGGATTGCTTGAGCCCAGCAGTTTGAGGTTGCAATGAGCC
AAGGTCGTGCCACTGCATTCCACCCTGGGTGACAGAGTAA
GACTCTGTCTCAAAAAAAAAAAACAAACAAAAAAAAACCT
GAAAGCTAATTTTGTTAGAAGATAAATAAAATTTATAAGA
CCCCCCCCCGTGAAACTAATAAGACATAAAAAAGATAAGA
GATGAAAAGATAAAGAAAAAAATTTAAAAAGAGAGAAGAC
ACAAGTTACTAATATTAGGAATAAGAGAAGGGCCACCACT
TCACCTTTGATAAATATTAAGAAGATATAAGGGAAAGGTG
TGGACAATTTATGTCAATAAATTCAACAAATGGAGTAAAA
TGGAAAAATGTCTTGAAAGACACAAACCTCACTTGGGAAG
AAATGTTATCAATAGCCCTGTATTTATTAGGGAAATTAAA
TATGTACTATAAAACTTCCTCAGAATAAAGAGAGTAATTT
TACAGTGGAGGAACCTGGCAAGCCTGACCTCAGCAGGAGA
AAGTTAGTATCAATAGTGATTCCAGTTGATAGTGCATACC
GTGGTGTGATGTGATGGCAGTGGTGCTTTACCTCTGTAGT
CTTCCTCTCAAAAACCCATCGTCCCAGTATAGTTTCAGAA
AACATCAAACAAAGCCCAATTGATGGACAGTCTACAAAAT
TCCTAACCCATATTCCTCAAAACTGTCAAGGTCATCAAAA
ACAAGGAAAGTATGAGGAAACTGTCACAACCAAGGAGAGT
CAAAAGAGACATGATGACTAGAGGTAATGTGCTACCCAGG
ATGCAATCCCAAAACAGAAAAAAGACATTCAGTAAAAAGA
AAAGGTGAATGAAATATTGACTTTCATCAATAATAATGCA
TCAGGCCTGGCGCCGTGGCTCACGCTTGTAATCCCAGCAC
TTTGGGAGGCCAAGGCAGGTGGATCACTTGAGGTCAGGAG
TTCGAGACAAGTCTGGCCAACATGACAAAACCCCATCTCT
TCTAAAAATGCAAAAATGTAGCTGGGTGTGGTGGTGTGCG
CCTGTAGTCCCAGCTATTCAGTAGACTGAGGCAGAAGAAT
CACTTGAACCTGGGCAGCAGAGGTTGCAGTGAGCTGAGAT
TGCACCACTGTATTCCAGCCTGGGGGACAAAGCGAGACTC
CATCTCCATTAAAAACATAATAATAACAATAATAATTCAT
CAATATCAGGTCATAGTTGTGACAAATGTACAATGCAAAA
TATCAATGGTAGGGGAAACCAAGTATGAAGTATATGGAAA
CTCTTCATACTATCTTCACATCTTTCCTGTAAATCTAAAA
CTATCCTATGATAAGAAGTTTACTGAAACACACACACACA
CATGCACACAAACACACACACACACAGAAAACTCCAGGCC
CAGATGGCTTCATAGCTAAATTCTATCAAATATTTAAAAT
ATAAATAATGTCAATTCTACACAAACTTTTCCAGAAAATA
GAAGAGGAGGGAACATTTTTCAACTCATTCTATGAGGACA
ATATTGTTCTGATACCAAAACTATACAAAGACAGTAGAAG
AAAAGAAAATTACATCCCAGCATCTTTCAAGAACATAGTT
AATGAAAATTCTTGACAAAAGTTTAGCAAATCAAATTTAG
TAATGTAATCCGGAATACATGATTATGAAGCAGGATTTAT
ACCAGGAATGTAAGGTTGCTTTAACATGTGAAAAATTAAT
GTAATTCATCACATTAACAGATTTAAAAAGAAAAACCAGG
CTGAGTATTGTGGTTTATGCCTGTAATCCCAGCACTTTGG
GAGGCTGAGGCAGGAGGATCTCTTGAGGCCAGGAGTTTGA
GGCCAGCCTGGGCAACATAGTGAGACCCTGTCTCTACAAA
AATTAAAAAATTAGCTGGGTGTGGTGGTGTACACCTTCAG
TCCCAGCAACTCAGGAGGCTGAGGCCAGAGGATTGCTTGA
GCCCAGCAGTTTGAGGTTGCAATGAGCGATGATCATGCTA
CTGCACTCCAGCCTAGGTGACAAAGTGAGACCCTGTCTGA
AAGAAAGAAAGACAGAAAGAGAGAGAGAGAGAGAGAGAGA
GAGAAAATATAGTCATCTCAATAGAAAGAGCATTTAATGA
AATTTAATACCCATTTATGATTAAAAACACTCAACAAATA
GAAGGGAAATGGAATAAAAATAGAAGGTAATTTTTTCTCA
GCCTGATAGATACATGCTTCGTGATGAAAGACAGAATGTT
CCACCTCTAAGATCTGGAGCAAGGGAGGGATATTTGCTTT
TGCCTTTCCTATTTCATTTTGCACTGGAGGTCTTCATCAG
TGAAATAAGACCAGAAAAAGAAGTCAAATGCATAGATGTA
AAAGTGAAAAATAAAACTGATTATATTCACAAATGATGTG
ACATGATTATATATGTATAAAATAGTAATGAATTTACAAA
AATGGTAGCAGAATAGGTGAGCTTAGCAATGCCAATATAT
AAAAATGAGTTGCATTTTTATCTACTAGCAATGAACAACT
TGAAAATTAGATTAAAATATATACATATAAATATATGTAT
ATAAAATATATACAATATATTTACAATTGCGTCAAAAGAA
CAAAATAGTGATATATTTCACAAAATATGTACATGACCTG
TACACTGAAAACTATTTCATACAAAACAGTGCTGAGAAAA
ATTAGAGAAGATGTCAACAAATGAAGAGATATTTCACAGG
TTGGAAGACTCAGTAGTTTTTGATGTCATTTCTTGCCAAA
TTTATTTGTAGAATCCGAATCACAAGAATCACAATCCCAG
CAGATTCCCTGGGTAGACATTTAGAATAGCAAGCCCTTGT
TCTCTCTTTTCTTTCCCTTTCTTTCTTTCTTTCTTTCTTT
CTTTCTTTCTTTCTTTCTTTCTTTCTCTTTCTTTCTCTCT
CTCTCTCTTTCTTTCTCTCTCTCTCTCTCTTTCTTTCTTT
CTTTCTTTATTTCCTTCTTTCTTCTTTCTTTTCTTTCATT
TTATTTTTTGTTGTTCTGGTCTTGAGCTGGGATTATAGGC
ATGAGCCACTGCGCCTGGCCTAGAATAGCAAGCCATTCCT
AAAATTTTCATGGAAGTGCAAATAACCTAGAATAGACAAA
ACCATTTTGAAAAATAAGAACCAAGTTGGAATGCTTACAC
TATCTAATTTAAGATTTGCTATGCAATATTCAGGAAAGGT
ATTTGTGTAGAGATAGACATATAGATTAAAGGGACAGGAT
GCCAGCCAGAATGGCAGAGTAAGTGCCTCTGAAAATTCTT
TCTTCCAGGACAATGAGATGACTGCTTGACTTATGATGGG
GTTATGTCCTGATAAATCCATTGTAAGTTGAAAATACAAG
TCAAAAGTGCATTTAACACACCTACCAAACATCATAGCTT
AGCCTAACCTACCTTAAACATGCTCAGAACACTTATAGTA
GCCTACAGTTGGGCAAAATCATCTAAGACGAAGCCTATTT
TATAATAAAGTGTTGAATATTTCATGTAATTTGTTGAAGA
CTGTACTGAAAATGAAAAACAGAATGGTTACTTAGGTACT
CCAGGTATGGTTTCTACTGAATGTGTATTGCTTTCACACC
ACTGTAAAATTGAAAAATCTTAAGTTGAACCATTATATAT
CAGGGGTTTTCTGTGCTGACAAAATTTGTCAGAACAGCTT
TTTCAGTTCTGGAAGTTAACCAAAAGCTTGTAGTGTTATA
GAACCAAACTGGGATCCACTTCCTCAGTGCAGCAAAACCA
GATATGCACACTGAGGTTTTGCAGTGGTAGAAAGGAAGGC
ATTTATTTGCATGGTGCCAAGGAAGGAGAACCAGGCAGCT
AGTGCTCAAATCCTGACCTCCTCTATGGCTTGCAGGTGAC
GGTTTTTAAAGGCAGGGGTAAATTTCAGGATAGTAAAGTC
ACAGGCAAAATTGTAAATCAATACATAGAGGTTATACATT
GGTTTTGGCCAAAAAGGGCAGGATATCTTGAAGTGGGGAC
TTACAGGTCATAGATAGATTCAAAGGTTTTCTGATTTGCA
ATTGGTTAAGGAAGCAAAGCTTTGCCCAAAAATTTGGAAT
CAGCAGTAAAGAATGTTAACTGGCTTGTGGGTGTGACTCC
CTCCAGGCTCCTCCTGAAGAAATTTAGAACAAAGAGCAGA
GGTCAGAGTTCAGTCCTTGGTTTCCTCTCATCTGAGGTCC
ATGTGCCAGTGGAACTGTTTGGTGGGGGTCTAGGTTTCTG
AAAAGCAACTCAGAGACACACGTTAAGATGTTAGCTTTAG
TTTCCACAGGGAACCAAACTTCTCCGGATTCTAACTTTTT
TGGCTATTGTTTTCAAGCTACTGTCATTTTCTTGCTTATC
AAGTTATTATTTACCCTTAAAGGAACTTAAGATTTTCCTT
AATTTCCATGCTTGAGGTGGGTGGAGGTGACGGGGCTCCC
AGGCCCCTAAGAGGGTGTCCTTGCTTCATCTCAGTAGCAA
TCAAGAGAAACATCTGAATCTCAGTAAGAACATTGAGCTT
TGCGATGTTTTAACTTTCCCTATTCCCATCCCATCTAGCC
AGGTCTGCAATAACCTTGAAAACAACAACAACAACAACAA
CAACAAAAATGGCCCACAATAACAGTAGGCCTTAGAGACC
TGCGGGATACAATCAAAATTACCAAGATACTCATAATGAG
AGTCAGATAAGGAGAGGATAGAGAGAAATGGGCAGAAAGA
GTATTTGAAGAAATAATGGCTGAAAACGCCCCAAATTTGG
ACCAGGTATGGTAGCTCATGCCTGTAATTCCAACACTTTG
GAAGGCCAAGGTGAGTGGATCACCTGAGGTCAGGAGTTCC
AGACCAGCCTGGCCAACATGGTGAAACCCCTCTCTACTAA
AAATACAAAAAAAAAAAAAAAAAAAATTTAGTCAGGTGTG
GTGGTGCATGCCTGTGGTCCCAGCTACTAGGGAGGCTGAG
GAAGGAGAATTGCTCGAACTTGGGAGGCAGATCGCACCAC
TGCACTCCAGCCTGGGTGACAGTGCGAGACTCTGTATCAA
AAAAAACAAAACAAAACAAAACAAACAAAAAAACAAAACC
TCCCCAAATTTGATGAAAAACATTAATCTACACATCCAAG
GAGTTTAATAAACTCCAAGTAGGATAAATGCAGAGAGAGC
CACATCTAGACACATCATAATCAAACTGTTGAAAGTCAAA
CAAAAAGACAGAATTTTGAAAGCAGTAAGAAACAAGCAAC
TCATCAGGTACAAGAATACCTCAATAAGAGTAGCAGCCGA
CTTCTCATCGTAAATCAGAAAGGCCAGAAGCAGTGGGGTG
ATGTATTCAAAGTACTGAAATAAAAATGACTGTCAATCAA
GAATTCTATATCCAGCAAAAACATTCCTTTAACAAAAGAG
AAATTAAGACATTCCCAGACAAACAAAAACTGAGAGAATT
TCTTTCTAGCATACTTGTCCTACAAGAAATACTAAAGGGG
GCACATAAGGCTAAAATGCAAGACCACTAGACAGTGACTT
GAATCCATGTGATAAATAAAGAACACTGGTAAATAAAGAA
CACCAATTAAGGTAAGTCCATAGGTAAATATAAAATAAAG
TATAAATGTATTTTTTGTTTCTAGCCCCTTTTCCTCTTAA
CTGATTTAAAAGACAATTACATAAATCAATAATTAGGCCT
AAGGTACACAATGGAGAGTCAGAAAGAGACCATAACATAT
ATGGTCAATTGATTTTTGGCAAAGATACTAAGATAATTCA
ATGGGGGAATGGATTGCCTGTTTAATAAATGGACTAGAAC
TAAGTTCATTCTAAAAATGAACCTTAGACCATATATAAAA
ATTAACTCAAGTTGGACCATAGACCTAAACTTAAGACCTG
AAGCCATAGAAGAAACTTCTAGAGGAAAAAGTAGGACTAT
ATAGTGACTCATGTTGAGCAAAATTTTTTTTGATAGGACA
CAAAGCGCTGTCCTATAAACTATAAAATGATAAGTTGATA
AATTGGACATCATCAAAATGTAAGATATTTCTTTTTAAAA
AACACCAATAAGGTAAGGCAAGCCACAGCCTGGGAAAGAA
TACTTGTGAAACATGTATCTGATAAAAGATTTTAATCCAA
ACTCTATGAAAAACACTTTTGCATGTGTTAAAATATACAT
AAACATAAAATTTACCTTGTTAACTATGTTTAAGTGTGTG
GGTCTATGGCACTGAGACAAAATCCAAAATCCACCTTTTG
GGGTAATTTTCCAGATAAGCGATCCTCCCTTTGCTGTTCA
TTCTCCTGAAGGTTCTAGGCTACTTTTCAAACCCAGGAAA
CTACCTTTTAAAGCAATGTGCCTGCCATCCTCCATGATTT
AGAGTAGCATGTCACCATGAATTTAAGAAAACAAAATCAC
AGACCACAGTAAAATGGATTTAATGGTCACAGTGGTGTTC
AGCTTCTTAAGCACAGACTTTAATAATTTAATTTTTTTTC
TGCTGTGACACTAAGATTTTCTGAGAGAGAGAGAAAGCCA
GCAGTAAGATAAAGCCTACATCTTCCTCCATTTTCATGGC
AGCGGAACTAATGTCTCTCCTGCCATTCTTTTTGCTGTTG
TTGAGATGGAGTCTCGCTCTGTTGCCCAGGCTGGAGCGCA
GTGGCGTAATCTCAACTCAGAGACACACGTTAAGATGTTA
GCTTTAGTTTCCACAGGGAACCAAACTTCTCCGGATTCTA
ACTTTTTTGGCTATTGTTTTCAAGCTACTGTCATTTTCTT
GCTTATCAAGTTATTATTTACCCTTAAAGGAACTTAAGAT
TTTCCTTAATTTCCATGCTTGAGGTGGGTGGAGGTGACGG
GGCTCCCAGGCCCCTAAGAGGGTGTCCTTGCTTCATCTCA
GTAGCAATCAAGAGAAACATCTGAATCTCAGTAAGAACAT
TGAGCTTTGCGATGTTTTAACTTTCCCTATTCCCATCCCA
TCTAGCCAGGTCTGCAATAACCTTGAAAACAACAACAACA
ACAACAACAACAAAAATGGCCCACAATAACAGTAGGCCTT
AGAGACCTGCGGGATACAATCAAAATTACCAAGATACTCA
TAATGAGAGTCAGATAAGGAGAGGATAGAGAGAAATGGGC
AGAAAGAGTATTTGAAGAAATAATGGCTGAAAACGCCCCA
AATTTGGACCAGGTATGGTAGCTCATGCCTGTAATTCCAA
CACTTTGGAAGGCCAAGGTGAGTGGATCACCTGAGGTCAG
GAGTTCCAGACCAGCCTGGCCAACATGGTGAAACCCCTCT
CTACTAAAAATAAAAAAAAAAAAAAAAAAAAAATTTAGTC
AGGTGTGGTGGTGCATGCCTGTGGTCCCAGCTACTAGGGA
GGCTGAGGAAGGAGAATTGCTCGAACTTGGGAGGCAGATC
GCACCACTGCACTCCAGCCTGGGTGACAGTGCGAGACTCT
GTATCAAAAAAAACAAAACAAAACAAAACAAACAAAAAAA
CAAAACCTCCCCAAATTTGATGAAAAACATTAATCTACAC
ATCCAAGGAGTTTAATAAACTCCAAGTAGGATAAATGCAG
AGAGAGCCACATCTAGACACATCATAATCAAACTGTTGAA
AGTCAAACAAAAAGACAGAATTTTGAAAGCAGTAAGAAAC
AAGCAACTCATCAGGTACAAGAATACCTCAATAAGAGTAG
CAGCCGACTTCTCATCGTAAATCAGAAAGGCCAGAAGCAG
TGGGGTGATGTATTCAAAGTACTGAAATAAAAATGACTGT
CAATCAAGAATTCTATATCCAGCAAAAACATTCCTTTAAC
AAAAGAGAAATTAAGACATTCCCAGACAAACAAAAACTGA
GAGAATTTCTTTCTAGCATACTTGTCCTACAAGAAATACT
AAAGGGGGCACGTAAGGCTAAAATGCAAGACCACTAGACA
GTGACTTGAATCCATGTGATAAATAAAGAACACTGGTAAA
TAAAGAACACCAATTAAGGTAAGTCCATAGGTAAATATAA
AATAAAGTATAAATGTATTTTTTGTTTCTAGCCCCTTTTC
CTCTTAACTGATTTAAAAGACAATTACATAAATCAATAAT
TAGGCCTAAGGTACAAAATGGAGAGTCCAGAAAGAGACCA
TAACATATATGGTCAATTGATTTTTGGCAAAGATACTAAG
ATAATTCAATGGGGGAATGGATTGCCTGTTTAATAAATGG
ACTAGAACTAAGTTCATTCTAAAAATGAACCTTAGACCAT
ATATAAAAATTAACTCAAGTTGGACCATAGACCTAAACTT
AAGACCTGAAGCCATAGAAGAAACTTCTAGAGGAAAAAGT
AGGACTATATAGTGACTCATGTTGAGCAAAATTTTTTTTG
ATAGGACACAAAGCGCTGTCCTATAAACTATAAAATGATA
AGTTGATAAATTGGACATCATCAAAATGTAAGATATTTCT
TTTTAAAAAACACCAATAAGGTAAGGCAAGCCACAGCCTG
GGAAAGAATACTTGTGAAACATGTATCTGATAAAAGATTT
TAATCCAAACTCTATGAAAAACACTTTTGCATGTGTTAAA
ATATACATAAACATAAAATTTACCTTGTTAACTATGTTTA
AGTGTGTGGGTCTATGGCACTGAGACAAAATCCAAAATCC
ACCTTTTGGGGTAATTTTCCAGATAAGCGATCCTCCCTTT
GCTGTTCATTCTCCTGAAGGTTCTAGGCTACTTTTCAAAC
CCAGGAAACTACCTTTTAAAGCAATGTGCCTGCCATCCTC
CATGATTTAGAGTAGCATGTCACCATGAATTTAAGAAAAC
AAAATCACAGACCACAGTAAAATGGATTTAATGGTCACAG
TGGTGTTCAGCTTCTTAAGCACAGACTTTAATAATTTAAT
TTTTTTTCTGCTGTGACACTAAGATTTTCTGAGAGAGAGA
GAAAGCCAGCAGTAAGATAAAGCCTACATCTTCCTCCATT
TTCATGGCAGCGGAACTAATGTCTCTCCTGCCATTCTTTT
TGCTGTTGTTGAGATGGAGTCTCGCTCTGTTGCCCAGGCT
GGAGCGCAGTGGCGTAATCTCAGCTCACAGAAACCTCTGC
CTCCCGGGTTCAAGCGATTCTCCTGGCATTCTTAACGATG
CCTGGCTATAGATGTCTCTTTACACCAGCGCCCTGACTGG
GGATGCCTGTCTCCTCTTGCTAAGCAGGATAAAGGCCCCA
GTTCTTAAAACGTTTAGCAAAGAAAAAGGATTTCAGTATT
TCCAATTGGTCTAATTTATTTTAAATTCTGGATCCATACT
TTAAAAGCAAAATCAACTAATAACATGGAAACCAAACCAA
ACCTAACATCTAGTAACCTGCCATATTGACCAGATACAAT
ATGTTTCACAGTCACTAGCTCTCTGGTGGACTTACTATTG
TTACTAAAATTTTCCACTTAAAAGCTATATATCCAATATT
TTAAAATATATTTTAAAATTAAAAATTTGTATATAGAAAG
TAATACATATAAAGCCACTCTAAACATTTGGAAAATAGAG
AATAGATGAAGAAGGTAACTAATATTACCCATAATTCCAC
TGGCCAAGAATTACTGTTAGCAGTTTTTTAATAGCTGCAT
TCATTTCCTCATCTGTAAAATGTGCATAATAATAGTACTC
ACCTCATAGGGCTGTGGTGAGGATTAAATTGCTTAATATA
CATAAAGTGCTCAGATTTGTGCCTGGTACAACGGAAGTAT
TAATTACTTTCTTCATCATCATCATCATCATCATCTTTTT
GTTGTTGTTGTTACAGTCATGGTTGTAGTTTGTTGCAGTG
AAAAGATACAGATTAAAATCAGTAAAGCAAAAGACACATA
TGGCAGAGTCCAGGAGAAACCAGCAGGGGCTCCTAGTTAT
TCTTCACTGGTGAAGTGGTACAGACAGCACTTAATTCTCC
TAGCACCAATGAATGAAAACACATCATCATCATTACTGTT
GTTGCTACTATTAGTGTTGCTATTACACTCCGGGCAAACC
AGCCTTTCTATCCATTTCCCAAGCTTAACTTCATTTCTAA
ATCTATGTCTTTGCTCACACTATTTTCTACCCTTGGCATA
GTTGTCCCATCTTTTCACATGACTAACTTTGTGGCTCTCT
TTCTTGATGAAACGGATGAAACAAATTCTCCCTATCCTTC
CACAACTGCTCCCTTCCTCATCATTGCCTGGTCTCTCCAT
CTTCTCTTCCAGCACTTGTCATTCTTTTATGTTGTTCATC
CTGTCTGTCCTGTTTTGGAGTCTTGAGTGTACCTGTTTAC
TTCCTTACTAAACCAAAAGCCCACTGAGGGCTGAGGCTGT
CCTGGGAACTGTCACGTATTGTTGTGAGGTGAAGCCAGAT
AGAGCATGTGTAATGTCCAGGTCTGTTCCTTTACTGGCCC
CATTTCTAGCTCCTGAAAGTTGTTTCACTCCTCTGTGTCA
TGTTTTTTTCACTTGTAAAGTGGGCATTATAATGGGAACT
ACTCTGTGGGATTATTGGAAGGATCAAAGACATATATAGG
CCAGGCGTAGTGGCTTATGCCTATAAGCCCTACACTTTGG
GAGGCCAAGGTGGGAGGATTGCTTGAGCTCAGGAGTTCAA
GACCAGTCAGGGCAACATTGGTTGATTCAATACTAACAGG
TCCAACATTTTGTAGGACCCAGTCTTTACAAGCAAACAAA
CAAACAAAAACACAAAACAAAAAAGCCCTACAAATATTAG
CCAAGTGTGCTGGCATGCAGCTGTAGTCTCAGCTACTTGG
GAGGCTGAGGGAGGAGGATCCCACAAGCCCAGGAGTTCAA
GGCAGCAGTGAGCTATGATAGCACCACTGTACTTCAGCTG
GGGCAACAGCAAGACCCTGTCTCAAAAAAAAAAAAAAGAA
AAAAGAAAAGAAAAACAAACAAACCATGAGTAATATGTCT
GGACCACAGTAAGTGCTCAATAAATGCTAGTAATCAAAGG
TGAGATAGTAGGCACTGAGGAAATGTTAGTTGAGTGAAAT
GCAGGCACTCATGACTCAGGCTTGGTCACTAGACATTTGC
TGAACAGTCTCCTCTTTTGTATCTGCTCATAAAGCTATGT
AGACTCTCTCTGGTTATTAACTAGTATGATTAGGGATTAT
TGCCTAAGACTAGTCTTGTTTGAGATGGTGATGCGAGTGA
GAGTGGTAGAGGTAATGGTTGAGCTCTAATCTCTGGGTCA
AAAAATGAAGATATTGGTAAATTTTGGGGGAAATACAGAG
GAAAAGGTCTCTGGAAGACAATTCTTTAAAATTTCTCAAG
AAGTCAAACTGTTCTGGGAACACACACTCCCTCTGATGCC
AACTTCAACCCACCTGCCCTGCTGAAGATACCTTGGGCTA
CAGGAATAGGAGCTTGGGCTCTGAGGGCAGCATCCAAAGA
GGAGATCAAGCAAACACAGGCATGAGGGAAGCTGCGGTTG
TCCAGTGACATTTTGTGGCTCCCTAGAACTCTTCACTCAA
TCCCAAAGAACAACAGGGCCACCATGGTCCTGTTTGCCTA
CTCACATTCTGACCTCTGGCTCTACCTGAGCTTGCTCTCC
CATGCTCAGGCTTTCACAATTTCCCTCTCTTAGTTGGGGG
TATACAGTGTTAAATAAAATGTATGGGAGGCCATTATTTT
GAGCTAAGCTCTTGTGCCAAGCCCCTACAGATCAACCAAA
ATGGAGTCACTTGTGTTAAGTGCCACATGATCAAACTGAA
ACTTTAAAAAAACAGAAAAAAAATCCCCAAGCGGGCCAGT
TTTTTCCAAAAAACAGGAGATTTAGAGCAACCAATCTATA
AGGGCCGGGTCAATCTGAGCTGTCCTGATAAGGAAGTCTC
CTCTGCTTTAGCCCTTTCAAAGAAAGTAACCTGAAGTAAC
CTGATGTTAACCAATCCGCTTTTTCTGTATTAAGCTGTTT
CCTTGTTTCTGTTCAAGTTACCTTACAAAAACTGACTGTT
CTGCTAGGCCTAGTGGAGCTCCTTCTGTTTTTTTAGACAG
GATGCTGCCCAATTCATGAATCATTAATAAAAGCCAATTA
GATGTTTAAACTCAGTTTGTTGAAATTTTGGTTTTGGCAG
CAATCTGTTTTGGTTCTTTTAGCGAATACCCTAAGAATCA
CAACATATGTTTCTAATGTATCAAAAGCTAACGTTAATCT
GCCTTTACCTTCCTTCTGGATAACATATTGCCTCACTGCA
AAAATTACTGTTTTATACCACGTAGTGCTAAAATCAATTT
TTCCAACCGTGGTGATTGAGCCCTTCCACTATTAAATGGG
CTACATTAAGGGAGGTGAACAGGTTTCAATTTCCAGGCCA
ACATCAATCAATTTATAATAGTCAGAGTTCTGGGAAGGAT
TCTAAGGCAATGCTCAGGTTCAGAAGGGGGTTAAAAAAAA
AAAAAAGCCATAAGGTCTTCTGCAAGCAAAGGATGAGCCC
AGTAGAAATCAGGGATTGGATCTGAGATTAATCAGGCCTG
ACCAATGAAAGACTTTAGCAACCCAAAGCCTCCCCAGGGG
TTATTTTAGAGTTTCCTGGATTACTGGTAGTGCATTGCAA
TATAAATGTACATGATCTCCAAGCAAGAGGGCCACTCCAC
GTCCAGAGGTCCGTTCCTGGTGAGAAGGCACACCCCACAA
ATGGAGATCTGTGAGTGATGTGATACGTGTGCTTATACCA
GGCTAGTCACCATCTCAATAGGGAAATGGAAAGATTTATC
AGAACAGGAGAAAACCAAACAGAAAGGTGAGTGAAAACAC
CCAAGCAAAAAGAAATGCTCACTGCGGAGACAGCCAGGTG
GGAAGGGGTCCTCAGAGAAACTCTAACCAGCCTGCACACT
GGAAGGAGTGCACGCTGGAGTGGAGCCACAGAAGTTTGTG
CCGTTTGAGGGGGAGGAGCCCGGCCCCTCCCCTTCCTGTG
TGGCACCTGCGATTCAGTTTGCGAGGTGGGAAGCCCACTA
GCAGGGACTCTGGCTTCACTAAGAGTCTCTGTTTCCCCTT
TATTTCATTTTTCACCCAGTAAAACCCTGCCTTACTCACC
CTTCAAATTGTCTGCGAGCCTAATCTTTTGTGGCCGTGGG
ACAAGGATCCCGTCTTTAGATGAACTAAGGAAAAATCTCG
CAACACTGCTATGAATAAAATATAGGGCACTTGCCCAATG
ACAAGGGTGGGAGGTGCAGGGATGGGGCCCAGCCCTGAGG
GGGCCTTTGGAGGCCTGGGTCCTGTTTCTTCTGATGATCA
ATATGTCACTGTCAGATTTCCTTAAATTAATGTGGTGTGA
AGTTGACTCAGAGAAAACAAGGCTAGTTGCGTGTTGAGTG
ACAGGTGAAAAAGAAGATAAACCCCCTGCTGGGCATAGGC
TTTTAAAACTGGAGACCTGTGGTCAGGTGAAGTGGCTCAG
GCCTATAATCCCAGCACTCTGGGAGGCTAAGGCAGGAGGA
GCTCTCTCTCTTTTTTTTTTTTTTTTTTTTTTTTTGAGAC
GAAGTCTAGCTCTGTTGCCCAGGCTGCAGCACAGTGATGC
GATCTCGGCTCACTGCTAGCTGCGCCTCCCAGGTTCCCGC
CATTCGGTAGGAGGATATGTTGAGCCCAGGAGTTTGAGAC
CAGCCTGGGCAACACAGTGAGACCTCATCTCTACCAATAA
AATAAAATAAAATAAATAAATAAATGTAAAAAAAGAAAAG
AAAAGAAAAGAATAGCCAGACATGATGGCATGTGCCTGTA
GTCTCAGCTACTTGGAAGGAAGGCTGAGGCAAGAGGATCA
CTTGAGCCCAGGAGTTGGAGGCTACACTGAGCTATAATCA
CACCATTGCAATCCAGCCTGGGCAACAGAACAAGACCCTG
TCTCAAAATAATTAAATATGTAAATAAAGATCAAATTGTT
TCCAGATCCAAAACTTGGGAGCTCCTGGAAGTTCCCAGGG
AACAATACCTCCATTCGGTTCATTTGCTGACAATATCATC
AGCCCTCTGGGACACCCAGGGCAGGGAAGAAAGTCTGATT
TCTTCCCCTTCTACTCTGGAGGCCTTGAAAGCTAGAGGGA
GAGACAGGTAAATAGAATGGGCTGAATACTAGAACTCTAG
ACTACTAGAGAAGGAGGATTTCTCTAGAGGCAAGGGCCAT
GCATGTTGAGCTCCAGTAAGACACAGGTGGATACAAACTG
AGCCAGCCAGGCATTGTTTCAGATGACTTCTGCAAGAGAC
ATGAGCACAAAGTGACATTTCCCTCACCTCTCTAGGCACA
AAATGAAAACACTGAAGAAGAAGCCAGACCTAAAAAAATG
TGAAGCTTAATTGGGGTCTGGTTCTTAATCATTCTGTCAT
GCAGACTCCCCTTGTCACCCAAACCCCCAAGGCACCCAGT
ACTCTCACGAACCAAACTGAAGAAAGACCAGGCTTCCTGA
GCTGCTGCTCCAACTCCTTGGTGGCCTAGGATGATTCTAG
ATAAAAATGACTGGGAGCCCCTTTTCTCAGAGGCTCACTA
AAGTCAATATAAATGAACGTCATTTTTCATGTCCTTTTCT
TTCTCCTTCTCTCCATCCAGCTGTAATAAAACCTGAACAT
CTGAGGCACATTTATTTCTGCCTTCCATCCAACTAGTGCA
AAACGTCATCTAATTTAAAACTTAATCAGGTGAAGCAATT
AACACAATATGGGAATCCAGGATTTCCACCCTCTGCTTCA
TGTACAAATAAGAATAAAATATATTTACTAGAATAATCAC
TAGTTTCAAAGTGTCTAATAATTACTCCCAGCTGGGAGCA
AACCCTTGGAGAGAAGGGAAGGTGGAATTAACTCAGGAGA
CAGATCAAGAATGTGCTATTGATGACCCAGTTGTCTGGGA
ACCATGAGGCATCTACTCACTGCTGAGAACCCCTGGCTCA
GGCAGGCCTGGAGGGAAGGCAAAACTCTGGCAAGGTCACT
GAGCCTGGGGCTAGGGGTACTGAGATAATCAGGGTTCTCC
AGAGAAACAGAACCAATAGGATAGACATACAGATACATAA
AAAGAGATGTATGATGAGGGACTGACTCATGTGATTATGG
AAGGCGAGAAGTCCCTTGATCTGCCGTCTGCAAGCTGGAG
GACCAGGAAAGCCGGTGGTGTAGTTGCAGCCCGAGTCTGA
GAGCCTGAGAGCCAGGGGGCTGATGGTGAAGTCCTGGTGT
CTTACACCAGGAGTGCTGATGTCTGAAGGCAGGAAAGGAA
GGCTGTCCCAGCTCAAGCAGAGAGAGCAAATTCACCCGTC
CCCTGCCTTTTTGTTGGATCTGGGACCTCAAGGATTGGAG
GATGCCTGCCCACATGGGTGAGGGCGATCTTTTTCATTCA
GTCTGTTAGTGGCGGTGAATCCATACGGTCTGCAGCAACC
TCAGTTCCTGCCTCCTCAGAAGAAAGACTTTGACCGAGGG
GCATAAGGCAGAGTGAGAGACTGAGGCAAGTTTTAGAGCA
GGAACAAAAGGATATAAAGAACACTTGGAAGAGGGTCAAA
CTGTGACTTGAGAGATTCAAGTGCCCGGTTTGACCTTTGG
CTTGGGGTTTGGTATGTTAGTACACTTCTGTGGTCTGCGT
CACTTCTCCTGGGATTCTTCCCTTGGGGTGAGCTATCCCG
CATGATCAATGGCCTGCCAGCACTGGGAGGGGCCTCATGT
GCAGTGTGTTTACCGAAGTTGTATACACGCTCGCTTGAGG
CGTTCTTCCCTTACCAGTTGAGTGTCCCTAGAGGAAGATC
ACATAGCAGTTAAACTCCACCATTTTGCCTCTTAGTGTGC
ATGCTTAGCCTACTCGCCCAACTCCTGAGATCTTGTCAAG
AAGTGGCTGATCACCAGCTTCAGGTGTTTTCTACTTATTG
GGAGACTGCTTTTCCCTGGTGCCAGCTGTGCCCCAAAGTT
ATTTTAGAGAGACAATTAACAACTGTCTGGCCATCACCTG
ATGGTTGCCTAACATTCCTGGTTGTTGGGGGGAGACTCTC
CTGCCCTGCTTATGTCTGCCTAAATACCTATTGTAACAAG
TCCACCAATTGAAATGCTAACTTCTTCCAGAAATACCCTC
ACAGACACACCCAGAAATAATGTTTTACCAGCTATCTGGG
CACCCTTTGGCCCAGTCAAGTTGATGCAGAATTAATCACC
ACAGTGAACATCTGTCCTTAACAGGCTTGATCTGGCAGCT
CTGGACCAGTGGAAGGGGCAGTGCATTTTGCCTCTGGAGG
TCTGTTTCATCATCTACAGCTCCTTGTGGGAGCCTTGGTT
GTCTTATTGGGTCAATGCGGTCCCGATCTCTAACTCATCA
TCGTTGTTATAGGCACCACTTGGGGTAACACATGGCCAAG
AACACTATAATATGTAAAGCAAGGCGTAGATGTTATATTT
ACTAAGTGAGATGAATTACATAGTAAACAGTTGTAGAAAA
TAGTGGAATAAACTAATCAACAACTTATATCATGCCAGCA
AAGCACAGGGAACACAAGGACATATGAGGACACACTTGGT
GGTGTGCATAGTAACGCAGGAAAGAGGTCAAAGGAGGGGT
TTGGGCAATGGGTGTTGTGTGAGTTCTGAGAAGAGCTCAA
TGAAGTTAGAGGAGAGTAAGGATTTGAAATCAGTGAGGAC
AAGGAGGGAAATCTTCTAGGCAACAGAATCATACCATTCA
TTCATTCATTTTCAAAATTATTTGGCCAACATATGCATAT
TGTGTGTTTGATCTGTATCAGGCATAGAAGCAAATGCCTC
AAGGCAAGAATGTGCAGTGCATACTTGAAGCCTCTGAATA
GAGCTTGGAAAGGAAAGAAAAAGAGAGAGAGAGGGAAAGG
CAAAGGGGAGGAGAGGAGAGAGAAAGTGAGAGAGTGAGCT
AAAGGCATGTCATGGCCAGATTGTGGCATGCTCTACATGA
AAGCGTGGGTTTATTCTGTAGGTGCAGAGTCACTGCCCTT
GAAGACAGACCAAGGAGAATGAATAAGTCTTTCCCTCTGT
TTTCAGTGGATGCTCACCTTATGAATGGAGCCATATTTAA
GGAGCAGATTAGGAGGCATTGAACAGCAGACTGCCCAGAT
CAGAGATGCTTTTTAAGTTCTAGGAGCCTGTGAGCTTCCA
GAGCTGTGCCAGTTCCAGGCATCTGAATTACAAAAGGACA
TGGCTGGCTCAAACCTGGTCCCTGCCTCTATGACCTGCAG
TTCCTTTACATGCAGGGAAGTCCTGTTCCGAGCTCGCTGA
AGCCTTTGACTGTTCAAAGCCCCTTAGGATGGAGAAGATT
CCTGGGAATAAAATGCATCCATCCTGGGAGAGGTCCGTAG
GGGAGCCACTTTGTTGTGAGGCAAAACACAAAGCCCTGAT
GGATGGCCGGGCCAGTGAGTGTCACCTGCAGCCAAGGAGC
CAGTGATGTGGAGGAGGGGTTTTCATCACACTTGCTTCCA
ATGTGTTCTGAATGTGCAAGGAAGATGAGTACAAACCCAA
GCCTTTATTATTTCTTCATCCTCCCCACATACTGCTGGGT
AGAAGGTTGGTTGTATGAACTGTGTGATGGTAGAGATGCC
CTGAGGCTGGCAGGGAATCTGGTGGCCTGGTTTCTATTGC
TGCTCTCTTACTGGCTGGTCATAGGACTTTGGGAAGTCAC
TTGGTCTGTCTGAATCTCAGTTCACTCACTTATAAACTGA
ATGTTTTGGGATTAGAGCTGTGGTCCTCACCTGGAAGGTG
GGTGTTAGCAGATAGGTACATCAGCCCCCTGGGGGAAATG
GAAAGGGAAGTATATGGACTGAATGGTCATGTGGCCCCAA
AAGTCACATGTTGAAAGCCTACCCCCCAAGGTCATTGTAT
TAGTCCATTTGCATTGTTATAAAGAATACCTAGGTAATTT
ATAAAGCAAAGGGGCTTATTTAGCTCACAGTTCTGTAGGC
TGTATAGAAAGCATAGTGCAGCATCTGCTGCTGGTGAGGG
TTCAGGAAGCTTACAATCATAGTGGAAGGGGAAGAGGAGC
TAATATATCACATGGCGAGAGAGAGAGAGAGAGAGAGCAA
GAGGGAAGGGAAAGAGAGAGAAGGGAGGTGCCAGGCTCTT
TTAAGCAACCAGATTTCACATAAACTCATAGAATGAGAAC
TCACTCATTACTGTGGGGACAGCACCCAGCAATTTATGAG
GGATCTGCCCTCATGACCCAGACATCTCCCATTAGGCCCA
CCTGCCACATTGGAGGTCACATTTCAACATGAGATTTGGA
GGGGGCAAAACATCTAAACCATATCAGTGATGGTATTAGG
AGGTGAGGTCTTTGGGGGTTTACTAGGACATGAGGGTGGA
GCCCTCATGAGTGGGATTAGTGCCCTTATAAAAGGGACCT
CAGAGAGCTCTTTTTCTCTTCCATCATGTTAAGACACAGC
AAGAAGGTACCATCCATGAATCAGGAAGTGGTCCCCACCA
GACACTGAATCTGCTGGCACTTTGATCTAGGGCTTCTCAG
CCTCCAGTAAGAAATATCTGTTGTGGATAAGTTGCCAGTC
TATGATATTTTGTTATAACAGCCTTAATAGACCAAGGTAG
TAGGCGTATGTAAATTTAAAATCCCACTCTGGAATTTTGA
TGGTATTGGCTTCACCTCCCTGACAACCCCCTACTCAACT
CACTAACTCCTCCCACCCAAGGTTGAATGGGGATGTTGCT
AGAAATGGCTGTTGGCTGGATGAAAGTTGGAAGTTTAGGG
CCCTCAGGAGCCTGGCCCCCTCACCCTGATGTCCTGAAAT
CCATCACTGACTTTTTAAATGCCAGGCCTGGTTCACACCT
GATCGTTATCATCCCTAAGGCAAGTGAAGCAGAATTGATT
TCCTGTCTCCATGGAGGAAATCAACAAAGGAGGGAAATTT
TACAGGAAATAGCTAAATCTTTAGTCTGTGAGGATGCTGA
AATACAAGCCATTAATCCCCAAATCTCAGCATGTCTCCAT
AAAGTTGTAAATGAAGCAATTACATGGATTGCCCAGACAC
TAAACTGAAAATTCCAGAAACTTCTACCATAAGAATGCTT
TATGGAAATGAGAGTCAGAGGGGAAGTTTTAGATTCTGGC
CTCCTCTCAGGCTTTGATTCCAGTTTTCCCTTTTCAAGTT
CTCACCAATGTGTGGTCCATGCTTGCACAGCCTCTCTCCT
TCCTCCACCAGCCTCTTCCTTCTCCCCACATGATCCATTA
TTGAAGTCACTCTTCTCTACCCTGTCCTTTTTGCCCTCAC
CTCCCTTCCTATCTGCTCTGCACCTGCCCTGCCTGGGGTA
CCAAAGGCTTCATCCCAGTGCCACTGTGCAGTGCTGGGGA
AAAGGACTCAAGCTAAAATGAAACAGTGCCTCATCAGATT
TTGAAGGGCCTGCTCTTCCTGTTCCCAATCATTCCTCTAG
CACCTTCCCATCAGTATTTCCAGACTTCATCATATTTCTC
AAACCTCCTTCTGCTTCCTTCACAGAGAAGCCTTGCCTCT
TACTCCATTAAGAAAGCAGAGCCTGTTTGCAAGCAGCATC
CTCCTTCCCTTGGCTCCTCAAAGAAACCAGCCCCCCACTT
GGTCTCCTTCTTTCCTACCTCAGGGCCTGGTGTCCTCCGG
TCTGGCTCTGACCCCTCTCTCTTGCTGCCTTGGGGGCCTG
AGCTGTGGATTATCTCCTGTCCTGCCCCGGTATGGCCACC
TCCTCCCCTTCCTGCCAGTTGATAAGCAGGAGGGAGGGAG
ACAACAGAGGAAAATGGCCCCTCATGGTCCAGCCCCAAAA
GAAAACAGCTGCAAGAGAAACCAAGTTTTCTTTCCTTCAT
ATTTGTAGTATAATTTTATTCATTGAGCCTGTATTTCTCT
CTATTTTATCAAGGACTCCTTTTTTATTATCCTTGCTTGG
CATGAGGATGGGTTCAGTACATCCCCAGGGCACAGTAGAA
AAGAAGAAAACTCTGCCCTATGCTAGAGAAATCTCTCCAG
TATCATTGGAAAATAACCCTCTGATCCTGTTAGTCTGCCC
ATAGCATGCACTCTCCCCTTCCTTCCCTTCCTCTCCACCT
TCCAGATGGAAAAGTGACCACATCTGCTGTCCTTTGCTCT
TGCTTGGTCCACATCTGCTCCTCAGCAGCCCATAGTACTC
TGCCTTTGGACATTCCTCTAAAATGGTCCTACCCAAGGTT
CTTGGTGCCCTCCAGTTGTTAAATCCAATGCAGTTTTGAT
TTTTTTTTTTTCTTATTATTCCAGAGAACATCTTCTCTTC
CAGCTCCCAGGCCACAGCCATCCTCCTTTTCCTCTCATTT
ATGAGCTGTTCCTTCCTGGAATTCTCTGCACAATCTTCTT
TATCCTTCTGCCTCTTGGAAGTGAATATTTCTTGCCTACT
TTCATGACCCCAGCTACTGTCTATTTCCTTACAATTTTCC
AAACCTCGTTGTATTACCTGGAACCTTCTTAAAGAACGCA
AGGCCCAAATTTCTCACTGCTTACTAAATCTTCAATCAAA
TGTCTCTCAAGCACTTCAACCTCAATCAGTACCCTCTTCT
TTATGTATTTTCTGTCTTAGCCCATTTCGTATTGCTGTAA
CAGAATGCTTGAGGCCAGGTAATTTATTTTAAAGTGGTTT
CTTTTTTTCTTTTTTTTTTTTTAGTGAGGGTCTCTGTCGC
CCAAGCTGGAGTGCTTAGCTCACTGCAACCTCTGCCTTCC
GGGTTCAAGTGATTCTTGACTTCAGCCTCCCGAGTAGCTA
GAATAGTACAGACATCATGCTAATTTTTGTATTTTTAGTA
AAGACAGGGTTTTGCCATGTTGGCCAGGCTGGTCTTGAAC
TTTTGACCTCGTGATTCACCTGCCTCAGCCTCCCAAGTTG
CTGGGATTACAGGTGTGAGCTACTGCGCCCAGCCAATATT
TTTATCTTTTAATGAATGCTTCCATCATACATGTGATTAC
AAAGTCAACTTCCTTTTATCTACACTGCACCTGCCTCCTT
TGAGGCCTCATCACTCTCTCCTGCAACATATTCTATTCTA
ACTTGGGTCAATATAAAATCCAAATCTCTCTGCAGGGCCA
AGAGGCTATTCATGACCTGAGCAAGAAAAAAAGACAGGAG
ACCCCCATGATACCCAAACCAGGCAGTCAAATTTTGGTCC
AAGTTGTCTAGAAACAAAATCAAGTCTACAGAGTTTGGTT
TTGTTTTTTAAATGAAGGAGATAAGTAAGATACAGAAAAT
CCATAACAACCAGGGGACAAGCCTGGGCCTTGGAAGAATG
CAGGAATGAGTGGGGCACAGAGGTTAGTGGGGCAGACTCA
GCGTGTGTGAGTATGTGGCTGTTTTCCTCCAAAGTATCTG
CTCCAGTGGCTCATATTCTCCCATTGAGGTTGCTCCTTTG
AATTCAACGGCTTTTTCCTGGAATGTCTTCTATTGCCTTG
TATCTGTGTAATACAGCCCTCTTGCACTGTGTGTTTAATA
AATACGTACTCTTTGAATGAAATGATGACTGTGTCTCCTG
GAATTAGATGTTATAGTAACATAATTATATCCAACAAGAA
ACTAACCTGGATGAATTTACACTAGAAATCAGAGAGCAAG
CAAGCAGTGGGACGAAGATCATAGAACTTTTATGGGGGGA
TGCAGGAGTGGGTTGGGGTAAAGAGTAGGAAGATCCACAA
CAAGGTGGGATTCTAGGGAACAAGTTTGGTACTGGAGGCC
TTGCCTGGTCTCATTTCACCCTACCCTCACCAGCACACCA
AGGACAGCAAACCACGGGGCATCTTCTCCCTGCTCCAGTC
ACACTGGCTTGATGGTTCCAGGAGCCTACCAGGCTGCTCG
ATCCTCTGGATCTTTGAACATGGCACCTCCAGCATTAGGA
GAGCTCTTCAACCTTGCTAGGACTCTTGGTGACATCCTCT
CCTCCTTCAAGACTCAGCCTAGAGAGCATCTCCTTGGGGA
AGGCAATGGTCAGGGAAGGGCTTTCCATTGGTTTCTTTCA
AAGAACGACTCATAAGTTATAATTGTCATGTCGGCTGTGG
TTCCCTACAAAACAAAGTGATGCAAGGATCTAGTGCTAGT
GCTTTATTTGGGAGGTCTGACCTGTGTGGTGGGGAGGGAG
GAGTCGCTGTGCACGGTGATGGGCTGCTCTGCTGGCTCCT
GCTTCCTCATGTGCTTCGAGGGACACAGCTGGTCACCGGG
CAGGAGCGTCCACTCACCACCTGGCACAGCTTGGACAGGG
TTCCCTGAGATGACTGCAGAGAACAATCACAGGGAAGCAG
AGGACATGATCTCCTCTCCTGCTCTCCTTCACTCCCTGGG
TTTTGTTATCTCACCCCTTGGAAGTCGGATGTCAAGACCA
GCATGGTGGCATTTTAACTAAAGTCTGGAAATGTCTACAG
GAGACATCCACTCAGAGCACGTGGCTGGTTGGCAGCCAGA
GGACAGAGACCCACATTCTCAGGACAGGTGACAGGTCAGC
CCCAGGAGCAGAAATGCATGGGCCTAAGAGGGTCCAGCAG
CCATGGCAGTGGCAGAGGCGAAGCAAGCTGCAGAAGGCCC
AGGAGATGCTGGTGCCAAGAGATGTGAAGATACTTCTGAC
ACGGCAGTTCCTACGTGGATAACGCCTACTAGTCACCCGT
TGGACCAGAAGCATCTTGGAGGTAGAGACCTTGCCTGCCT
GATTTAATAATGTGTCCACAGTTTCCAGGTAATACACTGA
GGTTTGGAAAATTTTAAGGGAATAGATGGTAGCTGGGGTC
ATGAAAGTAGACAAGAAATACTCACTTCTAAGAGGCAGAG
GGATAAAGAAGATTGTACAGGCCCAGGAGAGCGTCTGGCA
CAAAGTAGGTGTTGAACACTTGCCTCGATGCACCAAGTTC
ATATGTGAGAAATGCTGCTAAGCTTCCCCCAGTGTCACCA
AGTAAATTGCTCATGCCTCGTGTTCTCCAAGTGATTTGGT
TCACCTTTGTCTGCACGACAAGTTGGCAGCTAGGCTGTGA
GACCCCGAGGGTGCAGAGCATTTCCTTCCACCTTTGTTTT
CTCAGTTCCTAGTTCAGCACCTGGCATGTAGTACATACTC
CACAAATATTTGTTGAAATTCACGCAGGATTGAGGTGTGG
ATGCAACCCGAAGAGGTGGGGGACTGGACTGCAATTATTT
TTCTGCTGGGCTCACATGACTTGCAAGACACTTTCCTGTG
CTGCTTGTTAAGAAATAGGTACAACGTACAATGTCGTGCT
CCTAGCTATTTGAAATCATTTATTAACTATAGTCATCTGA
CAGTGGTATAGGACACCAGAACTTATTTCTCCTATCTAGC
TATAATTTTGTATGTTCCCCAAGCAAAGAAATGATAACTG
TTTTAGGTGAGGGATATGCTAATTATCCTGATCTATCGCC
ATACATTGAATGTATCGAAACATCACTACGTACTCCATGA
ATATGTACAATTATTATTTGTCAATTAAACCAAAACAGCA
TGGTACTGGTACAAAAACAGGCACACGGACCAATGGAATA
GAATAGAGAGCCCAGAAATAAGGCCACACACCTACAACCG
TCTGATCTTCGACAAAGCCGACAAAGACAAGCAATGGGGA
AAAGACTCCCTATTCAATAAATGGTGCTGGGATAACTGGC
TAGCCATATGCAGAAGATTGGAGCTGGACCCTTCCTTACA
CCATATAAGAAAATCAACTCAAGATGGATTAAAGATTTAA
ATGTAAAATCCAAAACTATAAAAACCCTGAAAGACAACCT
AGGCAGTACCTTTCATGCGCGTCCGTGTGAAGAGATCACC
AAACAGGCTTTGTGTGAGCAACGAGGCTGTTTATTTCACC
CGGGTGCAGGCGAGCTGAGTCCGAAAAGAGAGTCAGCGAA
GGGAGATGGGGTGGGGCCGTTTTATAGGATTTGGGTAGGT
AAATGGAAAAGGGGGGTTGTTCTCTGGCAGGCAGGAGTGA
GGGTCACGAGGTACTCAGTGGGGGAGCTTCTGAGCCAGGA
TGAGCCAGGAGAAGGAATTTCACAAGACAGTGTCATCAGT
TAAGGCAGGAACAGGCCATTTTCACTTCTTTTGTGGTGGA
ATGTCATCAGTTAAGGCAGGAACTGGCCATCTGGATGTGT
ACGTGCAGGCCACAGGGGATATGATGGCTTAGCTTGGGCT
CAGAGGCCTGACATTCCTGTCTTCTTATATTAATAAGAAA
AATAAAATGAAATAGTGGTAAAGTGTTGGGACAGCGAAAA
TTTTGGGGGATGGTATGGAGAGATAATGGGTGATGTTTCT
CAGGGCTGCTTCGAGTGGGATTAGGGGCGGCGTGGGAACC
TAGAGTGGGAGAGATTAAGCTGAAGGAAGATTCTGTGGTA
AGGGGTGATATTGTGGGGTTGTTAGAAGGAACATTTGTCA
TTTAGAATTATTGGTGATGGCCTGGATACAGTTTTGTATG
AATTAAAAAACTAAATGGAATAAGAGAAGGAGAAAAACCG
GTATTAAAGGTCTAAGAATTGGGAGGACACAGGACATCTG
ATTAGAGAGTGCCTAATGAGATTCAGCATAGTCCTGCCAG
CAAAGATTATTTATTTACTTCAAGAGTTAAGAGTGGCAGT
TTGGGGATAGCACCAGGAGATATCAGCTGTGATGGCTTGG
AGAAACAGTGTAAACCGGCAGTGTAAACAAGAGCAGGGCA
TGCATGAGTAGTTGAGAATGGTGAATAGGAGTATGACTAG
ACAGAAGGTAGTAGGGATGACAAGTTTTTTGGGGTACAGT
CTAAGTTGGTCTGGTGTCCAGAATGAGACTGGGGCCTAAT
AAAAAGGAGCATCTAGACAGGATCTCAAATGGGCTGTACT
TTGTAGCATTCTGAGGACAGGTCTGACTTCTGAGAAGGGA
AGGTGGTAAAAGTATCGTCCAGTCCTTTTTAAGTTGGTGG
CTGAGCTTGGTGAGGTGTGTTTTTAAAAGACCTTTAGTAC
ATTCTACTTTTCCTGAAGACGGAGGACTATAAGGGATATG
AAGGTTTCACTGAATACTAAGAGCCTGAAAAACTGCTTGG
CTGATTTGACTAGTAAAGGCTGGTCTGTTATCAGACTGTA
GAGAGGTGGGAAGGCTAAACTGAGGAATTATGTCTGACAG
AAGGGAAGAAATGACTGCAGTGGCCTTCTCACCTTCTCAG
ACCCTGTAGGAAAGGACTCTACCTATCTAGTGAAAGTGTC
TACCTAGACTAAGAGGTATTTTAGTTATCTGACTTGGGGC
AAGTTGAGTAAAGCTAATTTGCCAGTCCTGGTTGGGGGCA
AATCCTCAAGCTTGATGTGTAGGGAAGGGAGGGGGCCTGA
ATAATACCTGAGGAGTAGTAGAATAGCAGATGGAACACTG
AGAAGTTATTTCTTTGAGGATAGATTTCCACGATGGAAAG
GAAATGAGAGGTTCTAAGAGGCGGGCTAGTGGCTCGTACT
ATAGCATAGCCTGCCTTTGCTGGTGTGTGGTGATTAGGCC
TGGTGGAAATGCCATCAATAAACTAAGTGTGATCAGGGTG
AGAAACAGGGAAGAAGGAAATGTGGGGAAATGGGGTGAAC
GTCAGGTGGATCAGAGGGATGCAGTCATGAGGGTCAGGTG
TGGTATCTGGAATAATGTAGGAGGCCAGATTGAAGTCCGG
GCCAGGAACAATGGTAATTGTGGGACTTAACAAAGAGTGA
GTACAGCTGAAGGAGCCGGGGAGCACAAAGTATATGCATC
AGGAATGAGGAAGAAAATAGATTTTGGAAATTATGAGAGC
TGTAGAGAGTGAGTTGAGCATAGTTTGTGGTTTTTAGGGC
CTCTAAAAGTATTAAAGCAGTGGCAGCCACTGCACGCAGA
CATGAGGGCTAGGCTAAAATGGTAAGATCAAGTTGTTTGG
ACAGAAAGGCTACAGGGTGCGGTCCTGGCTCTTGTGTAAG
AATTCTGACTGCACTAACCATGCCTAGGAAGGAAAGGAGT
TGTTGTTTTGTAAGGGATTGAGGTTTGGGAGATTGATCGG
ACATGATCAGCAGGGAGAGCACGTGTGTTTTTATGAGAAT
TATGCCGAGATAGGTAACAGATGAGGATGGAATTTGGGCT
TGACTGAAGTAATGGGGGCTGTCTGTGAAGGCTTGTGGCA
GTACAGCCCAGGTAATTTGCTGAGCCTGATGCGTGTCAGG
GTCAGTCCAAGTGAAAGCGAAGAGAGGCTGGGATGAAGGG
TGCAAAGGAATAGTAAAAAAGCATGTTTGAGATCCAGAAC
AGAATAATGGATTGTGGAGGGAGGTATTAAGGATAGGAGA
GTATATGGGTTTGGCACTACGGGATGGATAGGCAAAACAA
TTTGGTTGATGAGGTGCAGATCTTGAACTAAACTGTAAGC
CTTGTCTGGTTTTAGGACAGGTGAAATGGGGAAATTGTAA
GCGGAGTTTATAGGTTTTAGAAGCCCATGCTGTAGCAGGC
GAGTGATAACAGGCTTTAATTCCTTTCAAAGCATGCTGTG
GGATGGGATATTGGCATTGAGCAGGGTAAGGGTGATTAGG
TTTTAATGAGATGGTAAGGGGTACATGATCGGTCGCCAAA
GAGGGAGTAGAGGTATTTTATACTTGTGGGTTAAGGTGGG
GGAATACAAGAGGAGGACGCAAAGGAGGCTTTGGATTGGG
AAGAAGGGCAGCAATGAGATGTAGCTGTAATCCAGGAATA
GTCAGGGAAGCAGATAATTTAAAGTGTCTCGGCCTAATAA
GGGAACTGGGCAGGTGGGGATAACGAAAAAGGAGTGCTTA
AAAGAGTATTGTCTAAGTTGGCACCAGAGTTGGGGAGTTT
TAAGAGGTTTAGAAGCCTGGCCATCAATACCCACAACAGT
TATGGAGGCAAGGGAAACAAGCCCTTGAAAAGAAGGTAAT
GTGGAGTGGGTAGCCTCGGTATTGATTAAGAAGGGGACAG
ACTTACCCTCCACTGTGAGAGTTACCTGAAGCTCAGCATC
CGTGATGGTCTACGGGGCTTCCAAGGCGATCGGGCAGCAT
CAGTCTTCAGCCGCTAAGCCAAGAAGATCTGGGAAGGAGT
CAGAGAGCCTTGGGCCAGAGTTCCAGGGGCGCTGGGAGTG
GCTGCCAGGTGAGTTGGATAGTCGGATTTCCAGTGGGGTC
CCACACAGATAGGATGCAGCTTAGGAGGAATCCTGGGCTG
CAGGCATTCCTTGGCCTGGTGGTCAGATTTCTGGCACTTG
TAGCAAGCTGTTGGGGGAGGAGGTTCTGGAGGAACACCTG
GCCGCTGCGGTTCAGGCGTTTGGAAGTTCTTGTGTGCTGG
AGATGTGGCTGGGGTTTGTCTCACAGTGGAGGCAAGGAAT
TGCAACTTTTTTCTATTATTGTACATCTTGAAGGCAAGGT
TAATTAAATCCTGTTGTGGGGTTTGAGGGCCGGAATTTAA
TTTTTGGAGTTTTATTTAATGTCAGGAGTGGATTGGGTAA
TAAAACGTATTTTGAGAATAAGATGGCCTTTTGACCTTTT
AGGGTCTAGGGCTGTAAAGCATCTCAGGGTTGCTGCCAAA
AGAGTCATGAACTGGGCTGGATTTTTATATTTGATGAAAA
AGAGCCTAAACGCTATCTGATTTGGGATAAAGAAAAAGGA
GCATTAACCTTGACTATGCCTTTAGCTCCAGCCACCTTTT
TAAGAGTAAATTGCTGGGCAGGTCGGGGAGGGCTAGTCAC
GGAACGAAACTGTAAGCCGGACCGGGTGTGAGGAGGGGAG
GTGATAAAAAGATTATAGGGTGGAGGAGCGGAGGCTGAGG
AAGAATTGGGACCTAGCTCAGCCTGGCGAGGAGGGGAGAG
GTTAAAAGGGTCTGTAGAAAAGGAATATTAGAAAGACTCA
GCAACACTTGGGGTTGGGACTGAGGGGGCAGGTGGGAGGG
AAAGAAGGAAGATTTGGGATGAGTTGCATTGGGAACAGAG
ACTAGAGAGGGACCGATGTGTAAAAGAACGCCTGGATGTC
AGGCACCTCAGACCGTTTGCCCATTTTAGGACAAGAATTA
TTTAGATCTTGAGGATGGAAAAATTGAAAGTGCCGTTTTC
CAGCTATTTGGAACTACTGTCAAGTTTGTATTGGGGTCAA
GCGGCATTGCAGAAGAAAATAAGACGCTTAGATTTTAGGT
CAGGTGAGAGTTGAAGAGGTTTTAAGTTCTTAAGAACACA
GGCTAAGGGAGAAGAAGGAGGAATGGAAGGTGGAAGCTTG
CCCATAGTGAAGGAGGCAAGCCCAGAGAAAAAAGTAGAGA
CACGGAGAAGGGGTGGGGGGTTCTTGCCTTCCAGAAAAGC
AGAGAAGGGGTCAGGGCACAGAAATACGAGGTCGGGGCAC
GGAAATAAGGGATGGGGCGCAAAGATATAAGAGGTCGGGG
TGCGGACTAAGGGAGCTGGGTGCAGACTAAGGGAGCTGGG
TTACTTGCCCCTCCCCCAGAAAAGCGGGACTTGCTGCTAA
GGGTGAAGGACCAAGGCAGGTGTCCCTGCATGGTCTGACA
CCTCTGAAACCTGGGTGAATAATCAAAGAGGCGTCCCTGC
AATGATTAAACACCAAGGGAAGGCTGCCTTCCCTAGTCCG
TGACCAGTGCCGGAGTTTTGGGTCCGCAGATAAAACGTGT
CTCCTTTGTCTCTACCAGAAAATGAAAGGAATTGAAATTA
AGAGAAGGGAGAGATTGAAGAGTGGAAAGGAGAAAGTGGT
TGAGGGACAGTGAGAGAGGTTGGAGAAGAGAGTAAGAAGA
GGCCGCTTACCCGATTTAAAATTGGTGAGATGTTCCTTGG
GCTGGTGGGTCTGAGGACCTGAGGTCGTAGGTGGATCTTT
TTCATGGAGCAAAGAGCAGGAGGACAGGGGATTGATCTCC
CAAGGGAGGTCCCCTGATCCGAGTCGTGGCACCAAATTTC
ACTTGCGTCCATGTGAAGAGACCACCAAACAGGCTTTGTG
TGAGCAACATGGCTGTTGATTTCACCTGGGTGCAGGTGGG
CTGAGTCTGAAAAGAGAGTCAGCGAAGGGAGATGGGGTGG
GGCCGTTTTATAGGATTTGGGTAGGTAAAGGAAAAAGGGG
AGTTGTTCTCTGGCGGGCAGGAGTGAGGGTCACGAGGTAC
TCAGTGGGGGAGCTTTTGAGCCAGGAGAAGGAATTTCACA
AGACAGTGTCATCAGTTAAGGCAGGAACAGGCCATTTTCA
CTTCTTTTGTGGTGGAATGTCATCAGTTAAAGCAGGAACT
GGCCATCTGGATGTGTACGTGCAGGTCACAGGGGATATGA
TGGCTTAGCTTGGGCTCAGAGGCCTGACAATACCATTCTG
GACATAGGAGTGGGCAAGGATTTCATGACAAAGACACAAC
AAAAGCAATCACAACAAAAGCAAAAATTGACAAGTGGGAT
CTAATTAAATTTAGGAGCTTCTGCATAGCAAAAGAAACTA
TCAAAGTAAACAGATAACCTACAGAATGGGAGAAAATATT
GGAAACTATGTATCTGACAAAGGTCTAACATCCAGCATCT
ATAAGGAACTTAAGCAAATTTATAAGAGAAAAACAAACAA
CCCTATTAAAAAGAAGGCAAAATGCATGAACAGACACTTC
TCAAAAGAAGACATACACACAGCCCACAACCATATGAAGA
AAAGCTCAATATCACTGATCATTAGAGAAATGCAAATTGA
AACCACAATGAGATACCTTAAACCAGTCAGAATTGCTATT
ATTAAAAAGTCAAAAAACAACATATGCTGGTGAGGTTGTG
GAGAAAATTGAACACTTTTACACTGTTGCTGGGAGGGAAA
TTCGTTCAGCTATTGTGGAAGACAGTATGGCAATTCCTCA
AAGACCTAGAGGCAGAAATACCATTCAACCCAGCAATTTC
ATTACTGGGTATATACCCAGAGGAATAGAAATCATTCTTC
CGTAAAGACCCATGCACGTTTATGTTCATTGCAGCACTAT
TCATGAAACAAAGACATACAATCTACCTAAATGTCCATTA
ATGACAGATTGGATAAATAAATTGTGGTATATATACACCA
TGGAGTACTATGCAGCCATAAAAGAGAATGAGATCCTAAC
CTTTGCAGGAACACGGATGGAGCTGGAGGCCATTATCCTT
AGGAAACTAATAGAGGAACAGAAAACCAAATACCTCATGT
TCTCCCTTACAAATGGGAGCTAAATGATGAGAACTTATGA
ACATAAAACAGGAAACAACAGACACTGGGGTCTACTTGAG
GGTGGAGGGTGGGAGGAGGGAGAGGAGCAGAAAAAAATAA
CCATTGGGTACTGGGCTTAATACCTGGGTGATGAAACAAT
TTGTGCAACAAATCCCTGTGAAATGAGTTTACCTGTGTAA
CAAACCTTCACATGTACCCCCAAACCTAAAATAAAAGTTA
AAAAAATTATTTGTCAATTTACAAAATTTTTAAATATTTT
TTTAAAAACCAGGCTGGGCTTGGTGGCTCATGCGTAACCC
CAGCACTTTTGGAGGCCAAGGCAGGTGGATTGCATGAGCC
CAGGAATTCGAGACCAGCCTAGGTAACATGGCAAAACCCC
ATTTCTACAAAAGGTACAAAAATTAGCCAGGTGTGGTGTT
GCCTGTGGTCCCAGCCACTCGGGAGGCTGAGGTGGGAACA
TTGCTTGAGCCCAGGAGTTCAAGGTTGCAGTGAGCCATGA
TCATGCCACTCCACTCCAGCCTGGGCAACAGAGTGTGACC
CTGTCTCAAATAATAAACGAATAAATAAAAAAAAAGGAAA
AAAAATATGTTCAGCAAAATCAAGATACCCTCAACCCACA
AGCTATCAACTCATTTATTCATTTCTCACTTGTGACAAGG
ACTTTTTTTCCGGCACTATTCTGGATTAGATAACCTGAAA
ACTTTCTTGTTTATAGAATACCTAGAAGTAATGATCAACA
TGTAAAAATTGATTTTTTGAAATGCATAATTAAGCTTTTA
AGAAAGTAAGGACACTCCTTAGCGGCAAAAACAAATAGTG
ATAGTTATCCCTCGTTACTCACAGATTCCATATTGCTCAT
TTCCCTACTTGCTAAAATTGATTTGTAACCCCAAGATTAA
TTACTTGGGGTACTTTCGCAGTCATTAGCAGCCATGCACA
GAGTGGTGAAAAATCTCAGTGGCCGGATGAGAAGCTTCCA
GCTGAGGTGGAATGAGGCAATGATCTGCCTTCTTGTTTCA
GCTCTCAGGCTGCAAACAAGTGTTCTTGTGGTGGTGTGTT
TAATGCCATGCTTTCCACATTTCTGTGCTTTTTGTTTGTG
ACTTTGCTGTTGAAATGGCCTCAAAGGATAGTGTTGAAGG
GCTGTCCAGCTTTCCTATGCACTGCAAGGAAAGTGATGTG
CCTTGCGGAGAAAATACATGTTAGAGAAGCTTCCTTTATG
CGTAAGGTATAGTACCATTGGCTCTGAATTCAGTGGTAAA
AAATCAAAAATAAAATAAAAAATATATCGCTTAATGATGT
GCATCGCTTAATGATGAAGATACGTTCTGAGAAATGTGCT
TTTAGATGATTTTGTTGTATGAACAGTACAGAGTGTACTT
ACACCAAGCTAGACAGTGCAGCCTACTACATACCTAGGCT
ATATGGTATAGCCTATCGCTCCCAGCCTCCAAATCTGTGT
AGTGTGACTGTACTGAACACTGTAGGCAACTGTAACACCA
TGGTAAATATTTGTGTATCTAAACATGGGAAAGGTGCAGT
AAAAATATGGCTGTAAAAGATGAAAATAGTACACTGTCTA
GGGCACTTACCATGAATGGAGCTTGTGGGACTGGAAGTTG
GCCTGGGTGAGTCCGTGAGTGAGTGGTGAGTGAATGGGAA
GGCCCAGGACACTACCATACGCTACCGTAGACTTTATAAA
CCCTGTACATTTAGGCTACACTACATTTATATTTTTAAAA
CTTTTCTTTCTTCAATCATAAATTAACCTCAGCTTACTGT
AACTTTTTTATTACTTTGGAAACTTCCAAAATTTTTAAAC
TTTTTGAATCTTTTGTAATAACACAACTGAAAACACAAAC
ACATTGTACAGTTGTACAAAATCTTTTATATACTTATTCT
ATAAGATTATTTCTATTTAAAATTTTTAAAAACTTAAAAA
AATTATGTTAAAAACTGGGCTGGACGTGGTGGCTCACGCC
TGTAATCTCAGCACTTCGAGAGGCTGAGGCAGGGGAATCA
CCTGAGGTCAGAAGTTCAAGACAAGCCTGGCCAACATGGT
GAAACCCCATCTCTACTAAAAATACAAAAATTAGCCAGGC
ATGGTGGTGGGCACCTGTAGTCCCAGCTACTTGGAAGGCT
GAGGCATGAGAATCACTTGAACCCAGGAAGTAGAGGTTGC
AGTGAGCTGAGATCATGCCACTGTACTCCAGCCTGGGCAA
CAGGGCGAGACTCTGTCTCAAAAAATCAAAAACAAACAAA
CAAACATAAAAACTAGGACACAGACACACGCATTAGCCTA
GGCCCACACACGGTGAGGATCATCAATATGATACGCCTTC
CACCTCCACATCTTGTCCCACTGGAAGCGCTTCAAGGACA
ATAAAATAATACTATCTCCTATGGTAACAAGGCCTTCTTT
TGGAATATTTCCTGGAGGACCTGCCTGAGGCTTTTATTGG
GATGTCACTCTTTTCAGATATCTATTGGTTTGCTTGGTTT
CTTGCTTTCTTTCTTAATCATAGATTTGCTTGTAAGGAGA
TAATGCACCATGAACATTCCTGTCCACTAATGAAAACTTT
CCAGTGTTGGGGTTAATATTTTCAACTTTTTAAGAAGCTT
GTTGGGATCTGCAAATGCTTCTACTAAACCCTGCACTGAA
TTTTTGTGGGTGTTTTCCTTCTGGTTCTTCTACTGATTCC
TTTTACTTGACTATTCTTCAGATATTTGTTCCTATTCCAG
CTGCAACAACTCCTCAGTAGTCAATTGCTCAGGGTGATGT
CATGGGGCAATAAGAATTTCTCAGCTCTATTATAATGTTA
CGGGACACTGTCATATATATGGTCCATCATTGGCTGAAAT
GTCATTATGTAGCTCATGACTGTGCAGTCAAAACAAAAAC
ACACACAGAACAAGGTTATGTATTGATCAGTTGGTGAAAA
TATTGTCACTGAAGATTTGTAGAAATCTAACCCTGTATTT
CCACCAGGAGCATGTTTCTGTATTCGTTGATTCAATATTT
GAGATGGCTTTATGGAACATAACTACTGAAAATGATGAGA
ATCCACCTTATCTGTTAATGGAAGTTCCAGTACAGAATAG
AGAGAATGGGAGAAGATTAATATTTGAAGGAAAATGGCTA
AGAACTTTCTAGAATGGATTTCAGACACAAATCTTCAGAT
TCATGAAGTGCAATGCATCCCAAGAAACATGAATAAAAGT
AAACCCACATGTAGATTCATCAGTGAACCTACAGAATACT
CAAAAGAAAGATCTTAAAAACAACCACAGAGAAAAAGATG
GCATAAAAAGTAAATGCTATTAGATACACTGGAATTTCAT
TTTAAAATAAATCATATCCTAGAATTCTATGGCAATATAA
ACATTATTCAAGAATCAGAGGAAAACAAATGTATTTTCAA
ACAAGGATTAAAATAATTTTTGGCTAGCAGAACCACACTG
AAGGAACTACTAAGTGTGTATTTCAGGAGTAAGGGGACTG
AACCCAGAAGGCAAGAGTGGGCTGCAAGGAAGGAGGGTGA
AGAAGGAAATTCATAAACACAGGAGTAAATCTACAGAGAC
GTTCACTGTATAAAACAAACCTAGATAGGGTTTGAGCAAT
ATTCTCAACCTTCATCCATTCAATAAATATTTATTAAGCA
TTCAAAATGTGCCAGCAATGGTTTTACATGCTGATAATAT
AGTGGTGAATTTAAAAAGATGTTTTAAATGCCTGCTTTTA
TGAAGTTTATAAATAAATAAGTAAAATATTTAGTATGCCA
TATAATGACACATGCAATGGAGAAAAATGAAGCAGGGGTG
GGGGATAAGGAGGGTTGGAAGGGAGGACAGGAATAAATAA
AGCTCTGCCCTTACAGTGTGAGTCTAGACAACTAAATGGA
TAATTGAACTTTCATAGCTGCAATGCAGGTACCCGGAGGT
TTGGGTGTAGACACTCTGTTCTCATCTCTGCCTTCACCAC
CTTGGAAGAAGGGCTGCCTTTTCTTCCCCTTTTCTTTCTA
ATCCAAAGTAACTTTATATATATAAAGTCATGCAGATATA
TATATATATACACACATACATATATATATAAAATAAATGA
TAAATATATATATCTCATATATATTTCTGATAAATGAGAA
AGGCATGATCCTATGAGTGACCATCCCTGACCTCCTCCAA
GAGGAACAATCTGTGAAGGTCAGTGCAAGTGGCAAAGTCA
TGGGAAGAAAACAAAATCACCACTGGGCAATTTGGGGTAG
AGGGCTGCTTGCAGCCAATCTTGTAATTCACAGCTTTAGG
GAAAATGTGACAATCTAACTGAGCAGGGGTCCATGGGACT
GAGGAAACTGCCCTCACAGGGTTAACCAGAATTACAAGCC
AGGCTTTAGGCAGAATTATAGTTAAGCATTGACCAGGGAG
CACTGGTGCCCTTCAACCTCCTTCCCTGCAGCTGCTAACT
AACCAAGAGCTATGTAGCACACCGGCCACCTGCTCCCTGC
CATTCCTATAGATAGAATTTCTGATGCTGGACCTTTATAC
TGGAGAATTGCTTAAGGTGTTCTTCAGATTCTGAATTCCG
GCAGAACAATTGACGCCAACCAGTCTGAGGACCCCCACCA
AAGAACTGACTCAGCACAGAAATGTGGTTTCATCATCAAT
GTCCCCCTTCACTTGTCAACCAATCAACCACCTCCACATC
CTACTCCTTCACCCTCTGGACCTCTGAAAAAACCCATCCC
CAAACCCGCTGGGGAGCTGGAATTGAGGTTTCCTGCCGTC
TCCTCGTTCAGCTACCCTACAATTATTCAACTCTTTCTCT
GCTGCAAACTTTGGTGTCTCAGTAAATTGACTTGCTGTGC
ATCAGGCAATGAACCTATCACCATTACACTGAGAGAGTCT
CGGTAATTCGGAGTGTTATCAGAATTGAGTATTTGGAAGG
GTTTGGGAAGAAATGACTTTAAATCAAGCTCTTTTGAGGG
AAAGTAAGAAACAGATTTTACCGGCTGCAGCCAGCTGTAA
ATTTGTTTTAATGCCAGAGTTTTTAAGAAGTGGATTTTAC
AATCTATAAATCAGTTTTATTTATGAACTTAAACTTGATC
TATTCTTCTTTCTCTTCCTTCTTATAAAATAGGCCAAGCT
TGCCTGGTGTTCTTTGGACGGTAAAGCAGAACGATTGTGC
AATATCAGAGGTCCCCAACTTGTATAACTTAAAGTTGTCT
GATTTATAAAGAATATTTATAAAGAATTTTCTACAATGGG
GACTCCCCTGCCCTGACTTCCAGGCCACTACTGTGGTTGA
GGAAGGTAAGGGGCACCCCCATGCTTGGCTGAGGACAGAG
CCAGGGAGAGGGAGGGCACCCTTGGGACTCACACCTACCC
ACCCACCTCACTGGTGAAATGGACTTTCACCGACCACGCT
GGCAGCTAACTTCCATCCAAACAGAGTATCTATGGAAAAG
TGAATTCTGAGTTACAAAGAGCCGACTTTAATCCAATTTT
GCAAGTCACATCCACATGGGAGGGATGCCAAAGAGAATGA
CGATGACATAGGACCAGAAAGAAGATTCCCCGCTTTGTTC
AAGGAAAGAAGCTCTGCTCTGAACCCCCAGAATACTCAGC
CTCATCTTGGAGGCTGAACTTGGCTCTGGGTAGGGGATGG
GAAGAAGCTCACAGCACTTGCCCTGAAAGTGACCAGTACG
CTAATGGAGGACCAGGGCCAGCAACCGGTGCTCTAAGGAA
ACAATCTACCCAAACAAAAAAGGTGAGCCACATCCTGAAC
CACCCTAAGCAAGCAACCTGCTATTTCCCTTTTGGGAGGT
CTGAAGCAGGAGGCTAGCTGCCTCTCTCGGTTTTGGGCAA
TGCTTCCCTCCGGGGGAGAAGGGTTTAAGGCCTAGTGAGT
CAGAGTCAACCGTGCTTAACCTGGCCGTGATTTCAGTCTC
TGCTCTCTTTGTCCTCTGAAACCTTGTGAGAAAGTAGCAG
ACACCTGACACTGCAGGCTCTTCTCACTTGCCCTAAGAAG
ACGGGAACTGTCTTAAAGGGCAGCCTGAAAGTGGTAAATT
CTGCTGTCCTTAAGCCAGCCACTGAGGACTCTGGTCACCA
GAATCACCTAGGGAGCTTTAAAAACCCAGGGATGCGGATA
TTTGGCTCCACTGCAGACAAACTGAGTCAGGAATTCTGGG
ATGGGGTCCAGGAATGTGTACTTTATGAACCTTCCCAGAT
GATTCAGGTGATAAACCAGGTCAGGGGAAATCTGATATAA
GAAGCCCAAAAAGAATTCTCACTCTGGTGATTCAATCATT
AAAACCCTATCGGCACATGAAGAACTCTTCCAAATCAATA
AGAAAAATATGAACCACCCCACAGAAACACAGACAAAAGT
GATTTCTTTAAAAGAAATGCAATGGTCAGTAGCTACATGG
AAAGATGTTTATCCTCACTAATAAAGAATTGAAGCAACCA
GATGTAACTGTTTTGCACAACAATTAGCAAAGATTTAAAC
ACTGGATAATTCTGAGCGTGGCAGGATGAGAGGAAACCCA
CACTCTTGTCTGTTGCTGGGAGTGTGAACTGATGCAATGT
GTTTGGAGAGCAATTTAGCAATCTCTGTCAAAATTTCACA
TGAATGTAGCTTTGATAAAGCACTTCAAGGATTTTACTCT
GCAGATATATTTGAAGCAGCATGCAAAAGATACATGTACA
CACATGGTCCTTGCAGCATTGTTTGTGATAGCAAGGCCTG
GAAACAACTTAAATCGCAACTAATAGGAGACAATTGTACA
TTACGGTACAAGCACACAATGATTATTATTCATCTGTTAA
GAAGAACAGGCTAGATTTATATCTACCTATCTCTGGGGGA
TGTTATTTTGTGAAAAAAATAAATAAATAAAAAAGCAGTT
ATGTATGGTTGGAATCCATTTTGGGTAAAACAAAACAAAG
GTAGAAATAGGTATTTGTGCTTATATGTGGATAGAATATT
GAGAAAGAAGTTTGGGAAACTATAAAATGAAGTTACTTCT
GGAAAGTGGGAATAAAGATTTAGGGGAGAAATGTATCTTT
TATTTACTTTTCACTTGTCAACATTATGAATTGTTTGAAT
TTTACCATGAGCATATATTACTTTTGTAAAACAAAATAAA
GCAAATACACTAAAATAAAGAAGTTAAAACATACATATAC
ACAGCCGCTATGAGTACGGTGACTACCTCACTCTCTGGTC
TCACTCACTGGAGCAGATGCCCCTAGGGTGGGGGCCACAC
CTCCTGTGCCCACCTCTGAATTTCACTGCAGCCTTATGGG
TCAGTCCATGTGAACTTAACTTGTTCCAGCAACTAGCACT
TGCCACAAGCCTGTGCCCTTTCACTGTCTACCCCACGGCC
TTTACTGATGTCCCTTGTGTCTGACACTTGAGAAGGACAG
GAGATGCAGCCTCCCAGGAGCAACCATTAATGGTGACGGA
GTTTGGGGATTAATGCCTCAGCCCCACCCTTCAAAGCAGC
ACTGCAAGGCATCCTGCACCCTTCTCAGAGGACCTGGTGA
GGTCCCGCCCTCCTTTTCTGCAATGATGATCTTGACAGCA
CACTATTCTCCATCTCCTAGCCCTGCTCCCTCCCTCATGC
TTCCAGGATCAGCACCCACATAAACTACTTCATTCAGATA
CCTACCTTGCAGGGAACCCAAACTCAGCCACCTCTTCAGA
ACTGCAGGTTCCTGAAAGCAACCCTTCCCTAAAGCTCAGG
CGAGGCCACATTGAGGGTAGGAGCCTCACTGATGGCAGCA
GTAATGGTTAAGAGACTGGGGGAGATGACAGGCATTGTGC
TGGGGGATTTGCACGGCTGCCTTGTGTCATCATCCCAGCA
ACCTGCAAAGTGGATCATTTGGACCCCCATTTTACACTTG
AGAGAACAGAGATAGCTGGGGGTCCCTAAGTCCAGGTCTC
AGGGAGCTGGGTTGACAAATAGGCAGGGTCCTTGCTTCTG
ACAGGGCCAGCTCATGTTCCTTGGGCCCTTGATTATAGGG
TATGGTGTTCACAGTCCTGCAGGCTTTCCAGAGCAGCAGA
AATCAGGTGACTTGTACAGAGCCAGAAGAACAAATCTAAA
CTGGGTAAAACAAGACCAAGATACCAAGATGCAAGAGTCA
AGCAGTTTGGGAATCAAGGGGTAAAGAGGTAGAAGAAGAT
ACTTCCTTTTTTTTTTTTTTTTGGCAGGGTCTTGCATTGT
CACTCGCGATCATGGCTCACTGCAGCCTTGACCTTCAGGG
ATCAAGAGATCCTCCCACCTCATCCTCCCGAGTAGCTGAG
ACTACAGGCATGCATCAGCATACCTGGCTAATTGAAAAAA
TTCTTTTTTGTAGAGGCAGGGTCTTACTATGTTGCCCAGA
CTGGTCTCAAACACCTGGGCTCAACCGATCCTCCTGCCTT
GGCTTCCCAAATTGTTGGGATTACGGGTGTGAGCCACTGC
ACCTGGCTAGAAAGTATTTCTTATCAGGAAGCAGGAGGAG
ATACAGTTGACCAGCCTGGCCATGGAGACAGGCATTACAC
GGAATGTTTGTGTCCACCCAGGATTTCACATGTTGAAATT
CTAACCTCCAAGGGGATGGTGTTAGGAGGTGGGGCCTTTA
GACAGTGATTGGGTCATGAGGGCAGGGTCCTTGTGAATGG
GATTAGTGCCCTTAAAGAAGAGAAACAGGGGACGGCTCTC
CATCTCTCTTCCCCCCTTTGGGAGGATACAACGAGAAGAT
GGCCATCAGGAAGCAGCCCTCACGAAGCACCAAATCTGCT
GATGCCTTGATGTGGGATTTTCAGCCTCCAGAACCCAGAG
GAATAAATTTCTGTTGTTTAAGCCACCGAATCTGTGGTAA
TTTGTTACAGCAGCCCAAATAGACCAAGACAAAGAAGAAG
GGAGAAGGGGATGGCTCAGGGAAGAGCTGGAACCCAGGAC
TGAGGTACTAACTTGAGGAGGAGTCGGGAGCCCACTGGAG
CTGATGTGGGCTACGGACCCCTTCTCAAGTTAGTAACTTA
CAAATAAAAAAAAACTTTAAAAAATTTTAAATTTAAATTT
TAGATTCAAGAGGTGCATGCACAGGTTTGTTACAAGGTAT
GAAACATACAAGATATGAAACATACAAGGGTATGTTTCAT
AGTGCTGAGGTTTGGCGCAGCACTTCCATTGATCCCGTCA
CCTGGATAGTGAACGGGGCACCCATAGGAAGGTTTCCAGC
CCTTGCCCCTCCTTCTCCTGCCTCCGTTTGGAGTCCCCAG
TGTCTGCTGTTCCCACCTTCACATCCGTGTGTACCCAGAG
GTTAGCTCCCACTCATAAGTGAGAATATGTGATCATTCTT
TTTCCTGTTTCTGCATTCATTTGCTTAGGATAATGGCCTC
CAGCTGCATCCATGTTGCTGCAGAGGACATGACTTCCTTC
TTTTTGATGGCTACATAGTTTTCCATGTTGTATATGTACT
GCCTATTGTTTATCCAATTCTCTGTTGATGGCACCTAGGT
TGCTTCCATGTCTTTGCTATTGTGTATTGTGCTGCAATAA
ACATACGAGTATGGGTGTCTTTTTGGTAGAATGACTTATT
TGCCTTTGGGTATATACCTAGTAATGGGATTGCTGGCTCA
AATGGTAGGTCTATTTTTAGTTCTTTAAGAAATCTCCAAA
CTGCTTTCCACAGTGGCTGAACTAATTTTCATTTCCACCA
ACAGAGCATAAGCATTGAATACCTTTTGTAATCAATTGTC
ATCTAAATGAGGATATGCTTCCTGCAAAGCCATTGTGTTT
GCTATGCAAATGTGGCTTCCAGATGAATTCCCAGCTCTCC
CCTTCTGGCCCATTCCCCTTCCCCATAATCTGAAGCTCCC
TTTAAAGGAACTGTGGGTTCAGTGGCAGGCATCAAACACT
CCTGGTTGTGACTCCCCCGGGGATGGCCCCTCGGGCTGCA
GGCATCGCACACTCCACTTTTCTGCAGGTATCCTCTGTGA
GTCTAAGATGACTGCTGCAGTCAGACGCAAGCTCCTGGCC
TTGAACCAAGGGGTCCTTCCATAGTCTCATGGGTAAGAGG
TCAGAGAAGGGTGCCAAGTGGGGAAGGCAATTTAGAAGAG
CAAGGGAAAACAATTTTATGAGGAGACAGCCCCAGGAAGA
GAATGATATTTGTTCTTTTACATGGACAAAAGCTCCATGT
GTTCCTTGAGTAATTTTTATTCAACAGGGTGTTTTAAGTG
GGTAGACAAACAAACATCTGAACTTAAGATTAAATACACT
TCTCTCAGGGAAGGGCATCCTGGACAGGAAGACCACCTGC
TTGGTGGATCTTGCCTCTGCAGCCTCCAGTGGATGGAGCG
ATGTGTGAGTCTGAGCACAGTGGGCCTGGCAAGGTGAGAT
CCGGCAGCAGTTTGGTGCATGGAGGTTTGTGTGCTCCAGA
AAGCCAAGCTCAGCTCAGCCTGGATGGGGACCTACGTTTC
CGCTGCAGTGCTTCCGGCAGCTGAAGGTTCTGATCTTCCC
TTGTGGCGCAGATCCTAGGAGGGGAGGATCGTGGTTGTTA
CCATTCCTCATTCCATCTAGGAATGAGGGCTCTGTGAAAG
GTTTTTGAAGAGAGAGAGAGGAGGAATGGGATGGGCTGAA
TTGTGTACCACCCTCTTATCGACATGTTCAAGTCCTAATT
CCCAGCACCTCTTAATGAGAACTTTATTTGGAAATAGGGT
TGTTGCAGATATAATTAGCTAAGATACTGTCATTCTGGAG
TCCTTATAAAGGGAGACCTTATAAAAAGGGGAAATTTGAA
GGCAGACATGCATGCAGGGGAACACCATGTGAAGATGAAG
GCAGAGATGAGGGTGATGCCTCCATGAGCCACAGAATGCC
AAAGATGGCCAGCAAACCATCACACGCTAGGGGAGAGGTG
TAGAGCAGATGCCTTCTCGCTGCCTTGAGAAGGAACCAAC
CCTGCCAACACCTTGATCTCAGACTTCCAGCCTCCAGAAC
TGAGAGATGATAAGTTTATGTGGGTTAAGCCTGCGAGACT
GCGGTGCTTTGTTACACAGCAGTCCTAGCAAACTAATACA
AGGGATATGGATTATGGTGGGGACATGTAGGGAGGAAAAA
GACTCCTCCAGGAAGCCTGGGGCCTTCAGGCAGATGCCCA
GGGACTGGCAACCGATGATAAAAATGCCTAGTCCAACCAG
GACAGCTCCGCTTCTCCATGGGAGTCGGGGGAGACATTTT
TGCCTCCTCTCACTTCGATTCACCTATCTGCATGTGTGTT
CAAGATAGAAAAGAAAGCTAAGCTCCTTCAAGTCTCCTGC
AGGCCATCTGTTCATACCAGCATGGAGGAAGTTAAGGTGA
TTTTCGGCGTTATCCTAGGCAGGATGGAGACAGACACCAT
TGGGGATAACTAGCCACTGGAAGGAAATATGAACTCCTGT
CATGCCTAGCCTTACTTTTGGCATAAGTCAGTATTTGGAT
GGAACACCACTCAGCCATAAAAAGAAATGAAATAATGGCA
TTTGCAGCAAACTGGATGGGATTGGAGACCATGATTCTAA
GTGAAGTAACTCAGGAATGGAAAACCAAACATTGTATGTT
CTCTCTCCTAAGTGGGAGCTAAACTATGAGGATACAAAGG
CATAAAAATGATACAATGGACTTTTGGGACTTTGGGGAAA
ACGGTTGGAGGGTGAGGGATAAAAGACTGCACTTTGGGTA
CAGCGTTTACTGCTCAGGTGATGGGTGCACCAGCATCTCA
CAAATCACCACTAAAGAACTTATTCATGTAACCAAGCACC
ACCTGTTCCCCCAAAACCTATGGAAATACAATTTTAAAAA
AAATTCGTATTTTCTCTGCCTGCAGTCTGCCTTCTTGTAG
GATCTGGGGTTAGTTTTGGTCCCCATGCCATGTGAGAAAC
TCTTGTGATAATTCATTATTTTTCCAAAGACTCTCCCTGA
GCTAAATTTCACTGCCTCTGAGATTGTGGTTTCACGCTAG
AGCATGTGGGAAAATCCCAGAATGTTTAATAGGATTACCT
ACAGGACAAGTATCTACAATGGGCAGAAATGGTTCTAGTC
TGAGAACACAGCACGTTGGAGCGTTCTTTACTGCCGCCAG
GCCTTTCCTAGGGGCTTTCCTTGTGATAGGAGGGCAGAGG
GAGGCCTGCAGGCAGCACGGACAGGACACTGCTGCCATTG
CTGAAGCCCTGTGAGGTGGGCCTCATGTCCTCCTCCCTCC
CTGGCCTGTGGCTGGGCTCTGTGCTGAGTGTTGGGGGCTG
ATGGCCTCCAGGTGGCCCGAGGTGGGTGTCCAGCCTGTCA
ATGTCTCCTCGGGCCACACAGAGGTACTCAGCACTGCTCC
ACTCAGAGGCTCCCCGCTGAGGTTGCCCCCCTCACACCCT
CAAACCCGCAGCCTGCGGAATGGCTTTTCTTTCCTTCCTT
CCTCAGCTGGGAGTACTGGACAGTCATCTTCCTGGTCACC
CGCCTCAAGACCTCCACACAGTCTGTCTCTCTTGCCTCAC
TCAAACCTGTCAATTGCAGGCCGCTGGCAAATTCTGTTGG
GTCTCTCTGACAACTTCTCTCACATGTCTTCACTTCTTCC
ATTCCATTTGGCTCATCCGGAGTCCAGGTCTTCCCTGTAT
CTCTCTTGCATTGCCCCACAGCCTCCAGACTTAGCTGCTG
CCTGGTCCCTCTCCTGCATCCCTGTGCCCTTGACCCAAGG
GTCTCTTTCAGAAAGTACAGCTGCCCGGGCCGGGCACAGT
GGCTCACACCCGTAATCCCAGCACTTTGGGAGGCTGAGGT
GGGTGGATCACGAGGTCAATAGCTCGAGACCATCCTGGCC
AACATGGTGAAACCCCGTCTCTACTAAAAATACGAAAAGA
TTAGCTGGGCATGGTGGCGCACGCCTGTAGTCCCAGCTGC
TTGGGAGTCTGAGGCAGGAGAATCACTCGAACCTGGGAGG
CAGAGGTTGCAGTGAGCCGAGATTGTGCCACTGCACTTCA
GCCTGGTGACAGAGAGAGACTCCAACTCAAGAAAAAAAAA
AAAAAAAAAAAAAAAAAAAAAGACAGTACAGCTGCCCAGC
TCCGACCCCTTCAACGGCTCTGCAGTCGAGGATTTGGAAT
TGAGCAGTGATCCCCGCATCTCCAGCACCTTCCGCACCAC
CCCTGTCGGAAGGTTTGGCAAGAGGAAGGAAAGAAACTCC
CAGCCCTTTGCGCAATACTGCCCTGGGATTATGCTCCAGT
AGAAACATACGTTGTCTTGCCCCTGTTCCACTCAGAGACA
CCTAAGGGAGAACGGGAGAGAGTGCAGGCCCGGGGCAGGA
GCCGGGAACTAGCTGGGGGAGGAGCTCAGGGAAGTGAGGG
GCTCGGTGCCTGGTCAGTGTCGATGCAAAGGCGAGTCGGG
GTCTGCAGTAAAAGCCCAGCAAGAGGGCCCCACGGTCCCC
ACCTGAGATCAGTGGTGGCGAGCTGGAGAGTGACTGTGGT
TAAGAATTCCCATCTTCAACTCTGGTTTGCTGTGGGAAAC
GGGGCAAAGCTGAATCATGGGAAAGAGAGACGGGGGGCCA
GCTCTGGGGCTTGGGTGGGGAGCTTTGACCCTCCGACGGC
TCTGAGCTGGGACCACTCTTGCGTTCACTCCAGCTACACC
GAGTCAAGCACCCACCCACACTGAGGCCAGCAGGGGCCCC
CCTGAGTTGTTGCCTGCATTCTTACCTCCTTTTCTCTTCA
GGGCTCTTCTCCCATCTGTAAGCACTAGAAGTTCAGCCAT
CGGTTAAAGACAGCTCATATATTGCCTCCTCCAGGAAGCT
TTCTCTGATTTCTTAAGTCAGGATTAACCTTTCCTTCTCT
ATGCTCCCTGTATACTTTGTTCTATCAAACCATTTATGAT
GTTCATGTATTTTTATATTGTGTGAACCCCTAGAACTTGG
CATAGTGCTTGACGATACACATTAAATAGATGCTTACTGA
TTGAATAAAAAGAAGAGTGAGCACACAGATACAGTGAAAA
CTGCTCTTCTGCCTCTAGTCTATAAACATCTTGGAAATAA
GAAATATGCTTGGTTACCCTGAACGCTTCCACAGTAGCCA
GCATGGTCTTCCACCTGGTCGCTTCTCAATAAATGTTGGC
TAAATTGTTAATTTCATGGAGTTTGTGATTATAATAATCA
CATATCATTATTTTTACACCTTCTACAAAAAAGAATAAGG
GGAAATCTATTGTTGTGAGCTTACTGCAGTTATGTTTTCT
GCATATTTCAGATGGTGTGAATTGTTTAGAGCTCTGTCAC
CTGCACTGGGGCACACGAGATGGCCCCGCTACCTGGCTGC
TTTCCTGGAGGATGCCAAACGCAAAATAACATGAGCAACT
TGGATTCCACGCAGCACCTACCTTTTGGTTATTTTTGCAA
CTCGTAGCACATACCTGATCTTATTTAGTCCTTCCAATGC
CCCGGAGGCAGAGGCGGTGCAGATGCTGTTGGCTTTGTTT
CCTAGGTGAGGAGAGGGGCACCGCTGGGCTATAAGATAAA
GGGCCTGCCCTGGGCCGGAGATGCAATTGGCTGAAGATCT
GGCTGTGTGCAGAGCCCAGGGTTCCTCTTGTCCAGTCCAG
GGCACAACAAGGGCCCACCACACCTCACAGTCCTCGGGGA
CAGACTTCCTGGGGCTGCTTTCTTCTCTCCCGTGGAGTAG
CAGCTCATTCTAGCCCCTGAGATCCCAAGACAGGAAACCA
GAATGCGTTTGGTTCCCAGCCAAGGCAATCTTGCTGACCC
CTCAGTGCAGCAGGAAAGCCCAAATACAGGCTGTGCCACT
GGAGCTTTGTTGCGAAATGTCCACCGACCCCACCCTTGTC
TGAAACGATCCCATCTCCCACTTCCCTACTCTTACTCGCA
AAGTTTGAGTTTATTTCTTTTCAAACTCACAGCTTTTGCA
AACCACTGGAGGGAAGAATTAATCTGGAATGTTAAGCCTC
TCAGTGTATTTGGCTCTGCCTGCAACCTGGAGGAGTAGAA
TCGAGCTCCAGTCTCCTTGTTCCTGGGAAGATTATAGCTC
AGCTTAAGACTCATGGCTGCAGCCTGGTGCCACCTTCTCA
CAGACTGGGCATGACCGATGTCCTTGCTCCTCCTGCTGCA
CCTGCAGGGGGGCCTGGGAGGTGGGACACCAATCATGACC
GCTTGCAGTTACGGACAGCCTGCTATGTGCCAGCGTTGTG
GGGAGTGCTGGAAATGTGTCTCATCCCAGAAAACTCACCA
TCAGCTTTGTGTATGTTTCTCACTGAGGAAACAGAGGTTC
AAATTGTTAAGTGGTTTACTCAAGGCACATAGAAGCCCGT
TGTCTGACTCCAGGCCTGAGCACTTAATGGGACCAGGTTT
TAGGGCCAGGGTGCAGAGGCTCCCTTGGAGGGATCAGACC
CAGAGGGCTTGCCTTCTAGAAACTCTTCTTCTCTCTGCAG
ATGTATTGTAAGACCCGAGATCAGACACTCAATCTCCAAT
TTACCTTTATTTTCTTGCCTTGGACATAGGACCAGCTCTC
CTGAACCCCAGCACCTTCGTTTCCTGACAGCCAGCATCAT
GGTCTCAAGATGTAAAGCAATGGTCTGACCTCCGCACTGG
AGCCTGGAAAACTGTGGTGTAGAGGTTGGCAGCAGGACCC
TCGGACTGGTCTGCCCAAGGTCTAAATGCTAGCTCTACCT
TTGACGTTCTGCGTGCTCTAACTGCTCTGTGCCTCAGTTT
CCTTATCTGAGAAGTGGGGGTGTGAGGGGCTGAATCATGT
CCCTCCAAAATTCATGTGTTGAAGCCCCAACATACAGCAC
CTCAGAACGTGACCGTATTTGGAGACAAGATCTTTAAAAA
GGTAACCAAGTTAAAATGAGATCATTGGAGTGGGCCCTAG
TCCAGTATGTCTGGTGTCCTTGTAAGAAGACGGGGACACA
CAAAGAGCCCCCAGGGATGCTCACACACTCAGAGGGAAGA
CCATGTGAGGACACAGGGAGAAGACGGCCATCTGCGAGCC
AAGGAGAGAGACCTCAGGAGAAACCAACCCTGCCAACACC
TTGATCTCAGACTTCCAGCCTTCAGAACTGTGAAAAAATA
AATGTCTGTTGTTTAAGCCACCCAGTCTGTGGCACTTTGT
CATGGCAGCTGGAGCTGGCTAACACAGGGGGTGTTTAGAA
TCATAACTATTTCAGTACCCATTCCGGTTATGTTCATTTT
GGAACCAGACTGCCTGGGATCAAATGCCTGCTCATGCATT
TACTTATTCTGTCATTCTGAGCACATTCTTAACCTTTTTA
AGCTTTAGTTGTCCAGTCTGTGCAATGGGGATATTCATTG
TGCCTGCCTTGTAGGGTTGCTAGGACATTTAAAGAGCTCA
TGTACATTAAGTGCTGAAGATAGCAGAGTTAGCAAATGTC
TGAGCAGGAATTTGATCCCAGGCAATCCAATCCCAAAATG
AATGCAACCAGAATGACTCTATGGCAAGTCAATATTTTTT
AATCATAAACTGTATCTCCCTAGTCAATAAAAAATGAACA
TTGTAAAATGTAGAAATAAAAGTAAAATTGCTCTCTGGAT
GTCACTCATAGCCAGAACATGACTTTTCTTTGGCCAACGA
GCCCTGGAGGAGCGGGAGGGCTTTGTGGCTGTCTGCCCAC
TCCTTTCAGCTATTTGCATCTCATAAGGAGCTCCCCAGAC
TCAACCCTCTGCTGCCTTCCAGCTAATCCACAACACAGAA
CTTCCAGAGAAAATAACTGCAAAACCCCGGTATAAACAGG
AATGATTTACTAATGTTAGGCAAACATTGGCAATGGGACC
CAAAGTAGCACTGGACATTGCTCATGTGTCAGATGGAAGC
AGTTTCTCTCATGGATCCTAAGGCATATGAGTTTTTGGAA
GTTGCATTACTCTTTTTTTCTGTTTTTTGTCAGTCTCACT
GTGTTGCTCTGGCTGGAGTGTAGTGACGCAATCATAGCTC
ATTTTAACTTTGAACTTCTGGGCTCAAGTGATCCTTGCCA
CCTCAGCTTCCCAAGTAGCTGAGATTATAGGTGTATGCCA
TAATGCTGGTTAATTTTTAAGTTTTTATGGAGACAGGGTC
TTACTATGTTCCTCAGGTTGGTCTTGAACTTCTGGCCTCA
AGCTATCATCCCACTTTGGCCTCCCAAACTGCCGGGATTA
CAGGTGTGAGCCACTGTGCCCAACCTGTGAACTCTTGTAG
ACTATTCTGATGGAGCATTACAGAGGTACCTGATATAGCA
GTGGTGGGCATGTTGGGTGAGTCTCGTTACCTGTGCAGGT
GCTGGGGTCAGGTAAGCCCACTTTAATTAGAAACAAGCCT
GGCCCTGGGTTGAATCTCTATCTAGCTCCTCTGAAGCCAG
GGTAAGCCTTTACACAGATGCTACATCCCACTCTGTTTAG
GAGCTGAGAAGTGACCACATCAGCAAAGTCCAAGCCTTTC
CTTAGCCCTACCAAACGGGTTTCACAAAGGAGGCATTCCC
ATCCAGTGAGGGAGGTTGAGCCTCCCCTCTGTTTGACTGG
CATGCGGTTCCCCCAGGTTTGGGCCTTGGCTACATCTGGG
AAGATTGCTGCTACATACTGGAAGCATCACAAAAGCCACA
CTCAACAAGCATCCGCCAACTCTACCAGTACCTTAGTTAG
ATTTAAAAAGGTGACCTGTGCTTCCTGTTTCCCAGCTGAG
AAAGGCTGCTGTGTCTTCTTACATTCTTATTATTCCCAAA
GGGCTGAGTTCTCCTCACTTTCTTCCACCTCCCCTCCCAA
TAAATAATTCGCCACGGGGCTGAAATAAAATATGTAGTCA
AAAGAGAGGGAAAGCAAGGGAGCAGAAATCCTGCAAACTT
GATTACAGTGTTAGCTTCTGCGAAGGCTGTAATAAAGTCT
GCATGGGGTGGGCGTCCCAGCAGGGGCAGGTCACTAGGAG
CCCACACTCCATGGCTCTTCCACTGTCACTCCATTTGCTC
ATTTTCAGCAATGACATTTCAGCCTCTGAGTGGAGGGCAG
GTATTTGTCAAGGCAGCTCAGCCAATACGTTTGACCTTTA
GAAGAAAAAAATAAGAGCTCAGGAGACAGAGAGAAGGGAA
GAGATTCTCAATGCATTATTTCCTTTCCTCCCTTTGGCAG
AACAAGTGCTGAGAAAGAATTGCCAAGAGGCAGCGTCTGC
TCCAAGTGTAGCGATTTAGTACAAATTCACGATTTCCCTT
TTCCTTATTTCCCTTTTGATTAATCATGGAAAGGTCTGAA
TGTTTCCCTTAAAGAATTATGGCCCAGAACTTTCCTTGGC
AGTCAGTTACGACTGCTTCTAAAAAGGTTCTTGTAGTTCT
TTGAGGCTGCTTCTCAGAGCGTTGGAAAATGATGCATAAC
CAAAGTGACTCAGGCCTCTTTCAGGGAAACTGGGTAATAT
TAATCCTCCCATTTCACAGCTGCAAAACAAGAGACAAACT
GAGGTTAAACGCCCAATTCAAATAGCTCTAGCTCACATAT
CATGGGGTCTGGAGATTTAAGGGGAGTACATAGAGAAGGA
AGAGAAAACAGACCCTGGGTTGAGGTGGCATCTCCTAAAA
CTTGTTATCGCAGCTATTAAAGCCCTTATTTCTCACCTCA
TTGGTGAGCAAGCAACAGGGCAGAGATGTGCTGCTTCCCT
GGTGACCACTTTTTTCACTGATGGGGCCATGGAAGAGCCA
CTAGACCCGGCTGGGCACAGTGGCTCAGTCCTTTAATCCC
AGCGTTTTGGGAGGCTGAGGCAGGAGGATCACTTGAGCCC
AGGAGTTCAAGGCTGCAGTAAGCTATGATTGCACCATTGT
CCTCCAGCCTGGGTGAGAGAGTGAGACCCTGTCTCAAAAA
GGAACCACTAGACCTAAAGCCAGGAGACCCTGCTCAGCCT
GGCTTGGCTTCCACGGCCTAACCTCTACTTCTCAGAGTGA
CTTGGGCGAGTAACTGCCCCTTCTCTCTGGACCCTCACAG
CAGGGAGGGCTCAAAAGTTCTGCATGATAGTTGCTGGGCA
TAGCAATGTGGCACCATCTCCCCTCAGCCCTCCATAATTC
TCTTATGTGTTCTTGGACAGATCATGATAGCAAATACTTT
TATGGCATGTACTCTGTGCCAGGCTCTACACTAAACCTTT
GCATATATGCCTGATTTTTTTTTAACCTTACAACAAGGAG
CGGTATTATCATTCCCATTTGCAGAGGAGGAGACTGAGGC
ACAAAGACATTGTGAAACTAACAGATTAAGAGCTTAATAC
ACAAAGAGATCACCTTCCCAAGCTCACAGTACAGTGCAGA
GCTGAGCGAGGCAGCCTGGCTCCGGCATCAGTGCCTTGCC
CTGATAGCTCTGTCCTCTAGCTCGACAGCTCTGTCTCCCA
ACTGCCCTCCTGGGAGGCTACTGGGTTCAATCGTCTTTTG
TGTATCTTTTCCGAAAATGTTGCAAGGCATTGATGCACAT
AAATAGACACAAATACAAATTGTAGCATTTATACTCTTCC
TTTTTGCATCGAATACAATGACATAATTTTTTTTTTTTAA
AACAAAGTCTCACTCGATCACCTAGGCTGGAGTGCAGTGG
CACAATCTTGGCTTACTGCAACCTGCACCTTCCAAGTTCA
CGCATTTCTCCTGCCTCAGCCTCCCAAGTAGCTGGGATTA
CAGGCACCCACAACCACGCCCAGCTAGTTTTTGTGCGTGT
GTGTGTGTGTGTGTGTTTAGTAGAGGTGGTGTTTCGCCAT
GTTGGCCAGGCTGGTCTTGAACTCCTGACCTCAAGTGATC
CACCTGCCTTGGCCTCCCAAAGTGCTGGAATTATAGAAGT
GACCCACCACACCCAGCCAATAACGTGATCCTTTTATATC
AACTCATATAGAGTTGCCACATTCTTTTTAACAACTGCAT
AGTATATTCCATCATATAAACCATAATGTATAAACTCACT
TGCTGATGCATATTTAGGTTATTTTCATTATTTTACTATT
ACAAAGAATACTGCGATGACTATTCTTGTAGATATATCAT
TTTGCATAAGTGTGGTCTGTACAAAATGACTGCCCCAAAG
ATATTCACGTTCTGATCCCTGGAACTTTTGAGTATGTTAT
GTTATATGACAAAAAGGATTTTGTAGATGGAATCAAGGTT
ATAGACCTTAAGAAAACAAGGTTACTCGGGATTATCTGGA
TGAACAGCCTCATAATACGAGCCTTTGTTATAGTCTAAAT
ATACGTGTGGCCCTCAAATCGTATGTTGAAACCTACTCCC
CAAGGTGATGGTATTAAGAGGTGGAGCCTTTGGGATATGA
TGATGTCATGAGGGTAGAACCTTCTTGGGGTTAGTGCCCT
CGTAAAAGAGGCCTGAGACAGCTCAGCGCTGTGGCTCACG
CCCATAATCCCAGCAGTCTGAGAGGCCAAGGCGGGCAGAT
CACCAGGTCAGGAGATCAAGACCATCCTGACCAACATGGT
GAAACCCCCTCTCTAGTAAAAACACAAAAAATTAGCTGGG
TGTGTGGCGTGTGCCTAAAGTCCCAGCTGGCTGAGGCAGG
AGAATCGCTTGAACCCGGGAGGTGGAGGTTGCAGTGAGCT
GAGATCATGCCACTGCACTCCAGCCTGGGTGACAGAGCGA
GACTCTGTCTTAAAAAAAAAAAAAAAAGAAAAAAAAAGGC
CTGAGGGAACCTGGTTGCCCCTCCCACCATGTGAGGACAC
ACAGAAGATACTATCTCTGAGGAACAGGCCCTGGCCAGTC
ACTGAATCTGCTGGTAAGGAAGACCTTGGACTGCCCAGCC
TCCAGAACTGTGAGCAATAAATTTCTGTTGTTTACAAATT
ATTTTACCAAGTCTCAGGTATTTTGTTATACCAGCCCAGA
CAGACTAAGACAGCTCTTCAAAGCACAGAGCTTTCTCCAG
CTGGAGGCAGGAGGGATGAGGGAATGCCAGAGAGATTTGA
ATCATGAGCAGGACAACTCACCATGGCTGGCTTTGAAGAA
GAAGCATCCTTGAGCCAGGGAGTGTGGGAAGCCTCCAGAT
ACTGAGAAATAGCCCCGGCTGGCAGCAGCAAGGGATCAGG
GACCTCAGTGCTACGATTGCGTGGAATCAAGTTTTATCAA
TAACCTGAATGAGTCTGCAACTGGATTCCTCACAGGGCCT
CTAGATAAGAGCCCTGGTCAGCCAACACCTTGACTTTAGC
CTTGTGGGATCCAAAGCAGAGAAACCAGCTGAGTCATTTG
GCTTTCTGAGCCATAGAAATGTGAGATAATAACTTTGTGG
CTTTTTAAACACGAAATTTGTGGCCATCTGTTAACAGAAG
CAATAGAAAACTAGAGCATTGCTGATTACTTACAAGTAGA
ATAGCTGAGTCAAAGAGTACATGCATGGACAGATACTGGC
AAATAGCTCCCCTTGAACTGAGACCTGCCTGAAGATACCT
ACTTTCTTGGAGCCTCACTTTCTATACCAGAAAAATGGGA
ATAACAACAACCTTGAGGCTATTGTAAGGATGAGAAAAAC
ACACACACACATTCATATGTGTATACACACGCATGTATGC
ATACTTACATGTATGAGCATTGTATTAGTTCATTTTGCAT
TGCTGTCAAGGAATACCTGGGGCTGAGTTATTTATAAAGA
GGTTTGTTTGGCTCACAGTTCTGCAGGCTGTACAAGCATG
GTACCAGCATCTGCTCAGCTTCATGAAGGACTCAGAAGCT
TTTACTCATAGGTATAAGTAGTGGTCCTTCTACCATGTGC
ACACACACGTATATTAGAGAGAACACTTCCACACTTTGCT
TGTGGTAGGTGTGTTAGGTTGTTTTTGCATTTCCGTAAAG
AAATACCTGAGGCTGGATGATTTATAAAGAAAAAAGGTTT
ATTTGGCTCATGTTTCTGCAAGCTGTACAAACATGGCACC
ACCATCTGCTTGGCTTCTGCTGAGGACATCAGGAAGCTTA
TAATCATGGTAGAAGGTGAAGCAGGAGTAGGCACATCACA
TAGTGAGAGCAGGAACAAGAGAGCAAGGAGGAGGGCCCAG
CCTTTTTAAAACAATCAGACATTGTGTGAACTAAATGAGC
AAGAACTCACTTATCACCAAGAGGATGGTGCTAAGCCATT
CATGAGGGAGCCACCTCCGTGATCCAAACACCTCCCACCT
CCAACACTGGGAGTCACTTTTCAACACGAGATTTGGAGGG
GACAAATATCCAAACCATATCAGTAGGTCTTCCATAAGTG
ATAGTTACTATATAGTTTCAGAATTAATTAAAATGCATCT
GAACATTGTAGCAATCAATTTACAAGTGGAAAACTAGGCT
CAAGATCATCTGGTGATATGCCCAGGGTCAGGCCACAAAA
GATGTGAACCATTATCCCCTCAACCCCAGCAGGGTGTGTT
TTTACCCTGCTGACCTTGTCTCCAGATGCCTGGGGACAGT
GACAGGCCCCATTTCAGGGAACAGGTGTCCTTTCCAGGTT
GAGCACTATTCCACACAGCCCGTTAACATAGTGTTGCATC
CTGTCCCCGGGGAGATTACAATGTTCTCCCTGCCGCAGAA
TTCTAAGGGTGCCTTGTATTTTCTTGTGGTGTGAGGATTT
GAGTGATGAAATACAGAATTCAACAAGAAATGTTGCCAAG
ACAACAAGGTTGCAGAACCAAGACTTTTTCTTTCTTGGAA
AGAAATAGAAAGGATTATTATAATTTACCTCTCCTTGGGG
GCAGGCCAGACTCTGGATAACGTGAAACTTGAGTTGAACT
GCTTTTAGATTATTTATCTAAGTGGCTCCCAAATTTCAGT
TCACATGCTGCTGTATCAGAGTCACCTGGGGTGCTTGTTA
GGAACCCGAAGTTGGGGTCCTCCTTTGACTTGCTAACTCT
GAGTGCCTGGGATTGGGCCTGAGAAGCTGATTTGGAACAA
GCTCCTCTGCGTGATTCTATTTGTATCTGGGTGTGGATGC
TAATGTTCCAGCATCTTGGACAGAAGACAGTGGTCCAGGC
TGCATGAGCTGAGTGACAGGAAGCCCCTAGTAGAAAGCTC
TTTCCTTGGAGCCATAGTCCTTCTCACTTGAATTGCCACC
AGTTCAGAATGCCATCTTGAAAAATAAAACTCAATGCTTT
CATCAATGTGACAGCTCTGCAAGCACTTGAAGGCAAGTAT
ATTCAGTGTCAGACAGGCTCCCCAAACTCCTCCTGGGAGG
CCAGAGCCTTCTTCTACCTCCCAGCTTCCCTTATGGTAGT
GCCTGCCTAGGCTTCCTCTCTTTGCTTCCACATCTTTTTG
TTCATTTCATTCAGGGCCCTGTTTTCTTCCATGTCAGGGC
TCTACAGGGCTCTGCTCATGCCAGGCTGATGTGTTCAGGA
GCGCTAGTGGATTGATGTATCACTGCACTTCTACATATGT
TGTTAACTGGAGTCTTCTGGTAGTAAATCCAATGATTGCT
GTGATGGTGAGAATGTCATCTGCTGGTGGCAGGCAACTGG
AGGGGACACTGGGCTGTGGAAGAGCCTGGGAGGGTACCTG
CAGTTCTATTATAGTGTCCATATCTACAATAAATTCTGAA
TATGAGATGATGAAACAAAATGCCTGCATATCACTGTCTC
GTCATTCTAATATTCCAGTTGTCTTGGTTCTACCCCTGTT
CTAACAACTTCTCGGTTGAAAACTTGGGTTTCCTGCCCCA
GTATCCATTCTTGTTCATTTTATCTATAGGATCAGACATT
GCTTGTTCTTAGTTATCGATATCTCTCTCCACTTTGTGGT
CACGTGGTGGGAACATTCCATGGAGATGTGGGTTATGAAT
TAAGTTCTCCAAGAGCTTCCGTGATCTCCTAGACCCATAA
TTCAGGTAATAGATGAAGTATGGCTGTGGGGCACAGCCAG
GCAAAAAATTTTTTACACACATATAACTAAGGAAACACAG
GCTGGAATACCATCTAATCAATTAAGCTTTTTCCTTCCCT
CTTTTAAAACATGTATGAATGTGTATGTGTATGTATATAG
ACATACACACACATATAGACATACACATATACATACACAT
TACATATGAATGTAGACATATATTTGAGCAACAATGAATA
TAGACATACATTCGTATATAATGAATTTATACAAAGTCAT
ATATAATGACTTTCAGAGACACCAAGAGATCAAAGAACAA
TGAATCCACTTGAGAGAAGAAAGAACTGAAACTCAGAAAA
GGAAAACGAAAGTCGGGCACAGTGGTGTACACCTGTAATC
CCACCTACCTGGGAGGCTGGAGTGGGAGGATCACTTGAGC
ACTGGAGTTCAAGACCAATTTGGGTAACATAGCAAAACCT
CACCTCACAAAAAAAAAAAAAAAAGTAAAATGACATCTCT
ATAACTACAGAGTTAATTGTAGTAATTGAGTTAGAACTAG
AATGTGTAGAATTTTTTAGGTATTTTATTACTTTATCGTA
TTTCTCATTAGGTAATACACATGGCTCAAACATCAGAATG
ATATAACAAAGATGTATACTGAGAAGCCTGCGTATGGCCC
TGTCCCATCTACCTCCTTCCTCCCCATCTGCCCCAACCTC
AGCTTTGTTTCTTGGGTATCCTTCCAGCCTGTCTTCATGC
AGATATAAGCAAATATAAATGCATATCATTATCTTGCACC
CTTCCCAAAGGTAGCACATTGAATACACTATTCTCTGGTT
TTTTGCTAATGAAATCCTAGAAAGCTTATTCTTTATTATC
ACCTTTTTTACAACTGTAAATATGTAGTCCCTTCTGTGAC
TGTACCATAGTTGTTTTTTGTTTGTTTTAACAGCTTGATT
AAGATATAATTCACATACCATAAACTTCATGCACTTAAAG
TATATAATTCAGAGGGTTTTTTTTTTAGTATATTCAGAGA
TGCACAACTATCACACAGGACCATAGCTTTCTAACCAGTT
ACCTCGAAGAAACAACTTGGGTTACTTCTCATCTGTTACT
GTTACCCCCACCCCTGAGAGCTGCAGCAAGCATTCTGGTT
TTTTCCTCTTTGTACACATACTTCGTCCTTCTCTAGGATG
GGGATAAAAGAGCAGAAGGATTGAATGTCACGCACACTGA
AAATGTTGATAGTTACTTTGTTTTCCAGGTAGACAGTGCT
AATTTATTTTATCACAAGCCACAATGGAGAGGACCCTTCT
CCCCAGTTCCCCTCCGGGGCAGGATATATTTTTTTAAAAT
TTTTTACTTATGTGAAGAATAAAAAGTGACATATCATTGT
TGTTTCAATTTAGGGTCAATTATACTCCTACTCTAAAAAT
ACACTTTCCACAGTGGTGGCCGGCCTCCAAGATGGCTCAT
GAGGCCCCAGGCCTCCCTCGTATGTTCTTCTCCCACAGTG
AATAGGGGCTGGCCTGTGTACCCAACAGAGCTCAGCAGGA
GCGATGTGTAGGACTTCCAGGGCCAGGCACCACCTGTGCT
TGGACCAGTTGCTTTAGGGGGAGCCAGCTGCTGTATCATG
AAGACTCTCTGTCCAGAGACCTATGTACCAAAAACCAACA
AGGCAACACCAGCTCGCCAGCTGTGTGAGTGAACCACTTC
CAAAGTGGATTCTTCAACTCCGTCAAGCATTCCGATGACT
GTGGCCCCAGCTGACATTGCCTGCAACCTCAGGAGAAGCC
CTATGCCCGAAGCACCTGGCTGAGCTACTCCTGAATCACA
GCTTTCAGAAACAGCGAGAGGTAAAAAAATGGTGATTGTT
GTTTTAAGCCACTAAGTTTTGGGGTGATTTGTTATGCAGT
GATAGATAATTACTATATTCGTCAATGTGCAAAGCATAAC
TGCTAACTCTTAGATGGTTTAATAGAGAGCGAGCTATAAA
TACACACACCTTAATACAAAAGGAATTACAAAAGTAATGA
TGCTTTCTGTCTCAGCTTTCACTGTTACTGGTAATTGTTT
GCTGTGGTTCCCATTTTCCCTCTTCTGCTTTAAGGAGACA
TTACTGGCATGCCTGCATACAGTCTGTGAGTGACAGAAAG
CCATATATCACTCCAGAGTCCCAAGCTGTCTGTTGCAGCT
GGATTCGTCTTTGCAGCTTTCCCAGGAGGTTCGGGATCAA
GACTATTAACCTCCTGACTTCCCCTGATCTGACAGCAGGC
GTCTGTTTGCCTCCTTGGATGTAAGTGCCGGGGGCCAAGA
GGAGCTTCCATCCTTATTCTAAGGGCTGTATTCAGTGGAA
CTTGTATTTTGGGTACAAGCATTTCTGGACTTGCGTTCTG
GCAGTGGCGCAAATTGCTTGTGATTGTTTCCTTTCCAAAT
GGGACAAAGATTTTGTTTTGTTTTGTTCCTACCTGACCCA
CTTCTCCGGCCCAAGATCTGCCCTTTCTGGTCTCCTCTGC
ATTGAGCTGTCCTTGGTGTTCTATGCGAATGTGTCTAGCT
TAACAAAAAATTGATAGAGAACAGAAAACCGGTAGTTGGC
ATTGGGAGGCTTTTTTGTCAAGAAAGCTATTAATTTACAG
CCACATTTTGCAGTTAAAAAAAAAAAATCTCAGTTATAGA
AGAGCCTCATGCAAAAGAGGAATGTGCACAGAAGTTTTCT
CAGGAGCCCGTGGCAGCCTGCTTGTCAATATCCACGCACT
CCCTTCACTCAAGCAACCTTGATATAGAGGTTACTTTGAA
CAGAGCATTAAAGATTGATGAGTGATGAACCACACTACCA
GGGTGCTGGCAGTTTTCAAGCCTGACTTTTCTAGAGACTT
GTCAGAGTAGCCAGATATTTCTATTTTAAAAATCTAAAAA
CTCATTTCAAAGGCCAAGTTTTAAAATAGGGCCATATGAA
TGTTTTCCTCATGGCCGCAATCCCTCTTGCATGCAGAGAC
AACATTTTCCTGAGGTGTGAGAGCTGTGCTGTCTGACATG
GTAGCCACCAGCCACGTGTGTCAATTCCAATCTAAATTCA
GGAGCTGGAACACCTGCAAACCCAGCACTTTGGGAGGCCA
AGGCAGGGGATCGCTTGAGGGCAGGAGTCCAAGGCCAGCC
TGGCGAACATAATGCAACCTCGTCTCTACAAAAAATAAAC
AAAATTAGCAGGGCGTGGTAGCATATAACTGTAGTCCCAG
CTACTCGGGAGGCTGAGGTGAGAGGATTGCTTGAGTTGGG
GATGCTGAGGCTGCAGTGAGTTGAGATGGCACCACTGCAC
TCCAGCCTAAGCAACAGAGAGAGACTCTGTCTCAAAATAA
ATAAGCAAACAAATAAATAACTAGGTGCCATAACTCAGCC
TGTAGTCCCAGCTACTCCCGGGTACTTGGAAGCCTGAGGC
AGGAGGACTGCGCGAGGCTAAGAGTTTGAGACAAGCCTGG
GCAACATAGCCGGTCTTTAAAAAAAAATTTTTTTTTAATC
AGCCAGGTGTGATGGTGTAGTCTCAGCTACTTGGGACGCT
GAGGTGGGAGGATTGTTTGAGCCCAGGAATTTGAGGCTGC
AATGAACTTTGATCATGCCACTGCATTCCAGCCTGGTTGA
CAAAGAGGGACTCTGTCTCTTAAAAACCAAAAATGTAAAT
TCGGAATCATTAATATTAAACTAAATTAAAAATCCAGTGT
CTCAATAACACTAGCCATATTTCCAGTGCTCATTCGCCAC
ATGTGGCTGGTGGCTGCTATGCTCAAGAACGCAACTTGTA
GAACAGTTCTATCACTGTGGAAAGTTCCATCGGGCCACTC
AGCGTTGGGGTTTTGCTTGGTGCTTTGTGTGGAAACAAAA
CAGAAAAAACATTTCCCTTTCCCATCAAAGGGCCGAGAGT
GCTAGAGTCACACTTCTCTGTCTCAGATTTAACTAATATT
TCCTAAATAGGGAAATAGGAAGTCTCTCTCCTAAGTAGGG
AGACTCAATGGTTAAAAATAATCAAATTTTGGCCAGGCAC
AGTGGCTCACGCTGGTAATCCCAGCACTTTGGGAGGCCAA
GGCGGGCAGATTCCGAGGTCAGAAGCTCAAGACCAGCCTG
AGCAACACAGTGAAACCCCGTGTCTACTAAAAATACAAAA
ATTAGCCAGGCGTGGTGGTGTGTGCCTGTAACCCCAGCTA
CTCAGGATGCTGAGGCAGGAGAATCACTTGAACCCGGGAA
GTGGAGGTTGCAGTGAGCCGAGATTGCGCCACCGCACTCC
AGCCTAGGTGACAGAGTGAGACTCCATCTCAAAAAAAAAA
ATCAGATTTTTAATATTGACTATATACAATGGCCAAGAAG
GAACTCTTCTGTGTTAAAATCAAACAACAACAAAAAAGAA
CAATAGAACATAGGTTCTCGTAGCAGATGTTTGTGATTTT
TTTTTTTTTTTTTTTGAGACGGAGTCTCGCTGTGTCCCCC
AGGTTGGAGTGCAGTGGCGCAATCTCAGCTCACTGCAAGC
TCCGCCTCCTGGGTTCACCCCATTCTCCTGCCTCAGCCTC
CCGAGTAGCTGGGACTACAGGCATGAATGCAAGAGAGTGA
GTGCTTTCCTACCTTATAGAAGCAATTCTTAGAAGAACTC
CTTAATGCTTGCAAATCCTGTTGGAGGTGGAAAGTGTTGT
TTCCTAAGTGCCAAGGTGCTATTTTATTATTTATTAATAT
CAGTATTAATAACAGGAAAGCAAATGCTTGTTTTCTGATG
GGCTTTCTTCTGATATGTGACTTCCAAAATATATTTTGTG
CATCCGGTTCTTCTAGAGTTTAAAAGGGGGAAATAAAGCA
AGCAAACTTGAAAAAGAACATATAGAAAAACTGCCAGGGA
AATAGACACTGTCTATTTATAAGGTACGAGGAGCTCCGTG
TTTTATGCATGTCTCGCACAATCTCAAGTTACAGTCAAGA
ATACCCCTCTTCAGGGAGCACTGGGCACCTTAGGAATGTG
TACTGACTTCTTGCTGAACAGGAACAAACCTATTTGAGGG
GGACGCCCTGAGCCAACATGAATCAATACCAATCGGCTAT
AAAAGTAATAGCTGACATTTATTGACAGCTACACCCCAGG
CTCTGTGTAAAGTGCTTCATACGCATTATCTCATGTAATC
ACACAATTATCCAGAAGCTAGGTACTATGTTTTTATCCCC
ATTATACAGATCTGCCAACTGAGGTAACAGAGGGTTTCCT
GAGGGCACTGGGAAGGTAGGAGGAGGCCAGGAAACCAAAG
CTTTGTGGGTAGAGTTTTGCAGTCGGGTAGAGTTTTGCAG
TCTGTGGAGGAATTGGGCTCTAATGGGTTTTAGAGGAAGC
CCTGAGCAGCCCTGTTTTGCTGTCCAAAAGGAAGGACAAT
CCGCTTGAGACCCCAATATTCATTGCCAGCTGAGGCTGGG
ATCAGTGATCCAGGCAAGAGGGAAAAAAGAATTCACAAAT
GAAAAAAAAAAAAAAGCAAATCATGGTTTTCTGGAGCCTC
AGGGCTTTCAACCTGCTAAAAAGGAGGACATTTGAAAAAC
TAGAATAGCTGTAGAGGGGTCCCCAGTGTCTTCAGCAGTA
GACACTAATGCTTGGAGGAAATGAAAGACGGTACTGAGAG
AGTCAGAAGGTTAAATAACTCTTTTTTTTTTTTTTTTTTT
TTTTTTTTTTGAGACGGAGTCTTGCTCTGTCGCCCAGGCT
GGGGTGCAGTGGCGCGATCTCGGCTCACTGCAACCTCCGC
CTCCCGGGCTCACGCCATTCTCCTGCCTCAGCCTCTCCGA
GTAGCTGGGACTACAGGCGCCCGCCACCACGCCCGGCTAA
TTTTTTGTATTTTTGGTAGAGACGGGGTTTCACCGTGGTC
TCGATCTCCTGACCTCGTGATCCGCCCGCCTCGGCCTCCC
AAAGTGCTGGGATTACAAGCGTGAGCCACCGCGCCCGGCC
TGGTTAAATAACTCTTAATTACCATACCCCACGTGCTCAC
AAGGTGGAACATTTATGAAACTCTTTTCTGTGGCAGAATC
CTTAAAACAGGCTCATGTCCACATCTTCATAATGCTCAAG
GGATGAAAAATTCCACATTCAAACTTCGCAAAACAAGAAG
CTCCCCCCACGTTGGTGGATATTTGGGAAGGAAGGTTCTA
GATGAGCTCAGAACCAGGAATTTCCCTAGAGGAGGGCTAT
ATAAAATCTGTTCTTAGAGGCTTTTGGACAATGCATGCGG
AGGATTAGTCTGGAGGGATTTGTGCTGCTAGCAGGTGCTC
TATGATTCCCATAGAAGAAAGGGCTAGTCAGATCCTAAAC
AGAGCTGCCTTGTCTTATGGAGGAAGACTTCTAAGAAGAG
GGGATTCACAAAAAGCTTTCTGGGACCCACCCTTGGGAGC
CCCGGGAGTGGGCCCAGGTTCTGTGCCAGCTGGAATGCCC
TAGAGCCCATTGTCTTCCTTTTTACTTCTTTAGGGCTGAA
AGAACTCCTAACAAAGCACAAGGGGGCATTTAGGAGGCAA
AGCCCTGCCCGATCTGGTTTCTGGCTGCCCCATCTTAATC
ATGACACTGTGAGTTGCCATCCACTTTGGGGTCCCAAACT
CACTAGCTGGGGCCAGCGACATTATTGGTGGATTCCTTAA
AGAGTGGAAGTTGAAAAAGATGGGAGCGAAGGGAGAGTTA
TTCTTATTTTTGGTGCCTATTAGAAGAGGTAACAGCCCAT
GTGATGACATTTAAGCTTGTTGATATTTTCCCCAAACCTT
AACTATTTTCATGTAAATGACAGGAAGATTTTAGATATTA
ATAGGCCAGTGAACCAAGTTACTTTTACGTCCCCCAGCTC
CTTTCTTTCTGCCCTGTTAATTCATCCTTGGATGTTCTCA
TCTTAGGGCAGGGGAGGAGCCTAAGTGCTGGGAACAGCTT
GGGCTACCTGATGCATGGGACGGCTGGGCGTGACATCTGG
GGCATGTGATGGAGACAGCAGACAGATGTTACAGATAAGC
AAACTGTATAGCAGGAGCTAAGATTTCAAAGACTTTTCTA
TTACTGTTTTTTTTCTTTTTCAGACGTGGTTTCTGTCTTC
AAGGAGCTTTCAGTCCTGGGGCAGAGGAAACACACTCTTG
TATCTGTGTCCTGTGTGTCTTCATCACCACAACATAAGTT
CCAAGAGGGCAGGATTGACCTGGCTTGTTTCCTGCAATAT
TGCTAGCATTCAGAGCAATGGCAAGCAGTAACAGATGTTC
AGCTTGATTTGTTGAATGAATCTAAAGGAAAAGACAGGAA
GACACAAGAAAGATACACAGTATTGTGGACTTTAGCGGGA
GGGTAAGCTTAACTACCATTGGAAAGACAAAGACATTATT
TACAAAGAAGGTGCAGTTACTTACTGTTCCAATTGTTTTA
TCAAGTTAACTGAATTTACCACTCGTTAGTTAACAATGCA
CATAAAGCCTGCAGCACTTCATCAATTCTACCAAGTGTGG
AGTTTCCAATTGTCCATGGAACCAGTCCTGAACTCACCCC
AGAATTCTTTTTATTAAAGCACAATCTCTCTGAAGGCACA
ATTTAGAATATGCATGTACATTTTCTTTAATACTCAATTC
CAAGTACTTTTCATTTTATGCTTGCAGATTCTAGATTACA
TGAAGTTGTAGAGAGGTATATGTTTACTAGAATCAAATGT
TACCTGTGTCAAATCTAAGGGTGACTTCGAACATGAGGCC
AGACACTTGGTTTTGCATAGAAGATTGTAGGAAGTTGTGC
TGCATCAGTCATTTCATTCAGAAGCTCTGTAGGTGAGTAT
CTCTTGATGGGATGGAGTTCTGATGAATGCTGGAGAGTCT
TCATTGGAGACCTGAAGGCCAAAGTGAGCCATCTTTGCAC
AGTTGCTTGAAGGTGGTAAGATGGACGAAGCAAATTCTCA
GCTATGTGATTCAGTAGATACTGCCCACTTTTGAATCATG
ACAACCAAGCATGCCACAATATTTATTTACCAACCATTGT
GTGCAAGGCCCATGCTGTTTATGAAAGAATATTTACATAA
TGAGTTGTGTGACACAGCCACTGCCTGTATGTAGCTTATG
CATCCAAAGGACCACATCATACGGACAGATCATATGAAGC
AGTAAGTAGTAAATGCCAAAGATACATTGGTTCCCACCCA
CCGCCCCGTCTCTGCCTTCCCCAGCTCTCTGATTCCTCTG
ACTGCAGTTTCAGTCCCACTCCAGGCCTGGAGTCAATTCT
GACAGGCAGGAAGTGTATAAATAACCCTAGCCCTGTTCAC
TCCCAATGGGTGTGGGATGTTGTGCAAAGCCTTAGAAGTG
CCTGACGCAGAATGCATGTTCAACAAGGGACGTTTACATG
AGTACATGGTATGTTCAGGTGTCCAAGAGTGAACGAGAGG
CAGAAAGCAGTACAAATCATAGTGATATCGCACAGGAGGT
AGGATGATATGCACATACAAGGACACATGGAAGTCATGTT
TTAACTGCTTAGGTAGGTCAGAGAAACCCTCCTGGGAGAA
AAAAGGTCTGGCCCCAGTCTCGAAAGAGTTTGCCAGGTGG
GCGTGGGAGGCATTCCATACCCGGGGGATGGCAGCAGGTG
TGCATTAGGAGGCTATGAGTAGGGTTGAGCTTGAACATGG
TGGAGGGGGAGGGGGCGAATTGGGGCTGAAATCCAGGTCA
GGCTTCACGTGCCAAGTTGTATGTGCTGCCTGAAGGGACA
CACAGAGGTATCCTTCACTGTAGGCACTGTGTGCACACCG
TGCCTGGGCAAGGAGCAGGAGCAGGAGTGGGTAGCACAGC
CTGGCTGTGAGTGACACGGTGGTGAATGAATGAGTGAATG
AATGAGTGAATGGCCACTCCCGGTCCAGTGATGACCCACG
GACTCTGCCTTCTCCCTACCTAATACTTCTGTTCCTGCCA
AGCACAGGTGCTGTGGGGGTGGGGGGGCTAGTGCTATGAA
GAGAGGTGCATTTTCTGGGAAGGGGTGAAGACTGAGCTTC
AGACCCTTCTCTGGCTTTGAGAGGGGTCACAGCAGTGTGT
TCATATGATCACGTGTTTTTGTAAAATTGCAAACATAGAT
ATTTCTGTATTCTTTCTCTTAGGCTCTCAAAATTGCACCA
CAAACACTGGGATCTGCCCTTGGCTATGAGTAGGGGTTGG
ATCTTCATCAACCCCAGGAGTCCGAGTTGCCTGAATTCAC
GGTGCTCCTGCCCCTCCTGCTGATCAGCTTGAGGACTGAG
CTTCTGCCCTGGTCCTGCCCAAAGTCCAGTGGGTTGTGTT
GATCATCGTTGCTCCAGGCCCCTGTAAAGACTAGACATGT
GCTCTGAATTGCTGGCCCTACTCGAGGTAGCCCTGGGGGA
GCAGGGAAGGATTCTGAAGAACGGGCCGGTGTGGAGACAA
GACAGTAAGTGAAGGCAGGAGGCACAGAGCAAGCATGAGT
CCTGAGGGTGGTGAGGGGCTCCTCTGGCTGGGCTGATGGG
CTGTGCAGGAGGGGAGTGGAGAATGAGCCCTGCATTTGTT
CTTCATATCTCAGGCTAGACATGAGAGCAAAGCATCCTAA
GGAGCAACCACAAACTGCAGAAACAGAAACTGAATCCACA
GGGACAAGTAGCACTCCCTGTGCAGCTTACACAGCGGCTT
GGTGACTTGCTTTCAGCCACCAAAGGGATGATGACAGGCT
ATTAGGGAAATGCTGCTATGTGGGCCTGACAGCGGGAAGG
ATCAGCTCTAGGGGAAGAGGTCTTGGTGATGGCAGCTCTA
GCCTGCTGAGGTGGAACCACTACTGCCACAGGCTTTTTGG
ATGGAGTTCCAAGGTGGGATGTGTGTGTGTGTGTGCACAC
ACACGCACATGTTTGTGCCATCATATAGATATCAGAGAGC
AGAAAACCTTCCTGCAGGAGAAGTATTATAAATAGAAACC
AGCAGAAGAAGGAAATAGCTTGTCTAGACTTCAAAGCTGG
CTTTTGTGGCTTGGTATTTATCAGTTCTGGTACTAATAAT
TCTTCTGCCTCGAGAATACAGTCATCCGTTGGTATCTGTG
GGGGATCAGTTCCAGGACCCCACAATCCCCTTGGATACCA
AAACCCATGGATGCTCAAGTCCCTGATATAAAATGGTGTA
GTATTTGCATATACCATATGCACATATACCCGTATACTTT
AAATCATCCCTAGATTACTTATAATACCTAATACAATGTA
GACGCTATGTAAATAGTTGTTATATTGTTTAGGGAATAAT
TAGAAGAAAAAAGTCTGTACACTTCCTGTACAGATGGAAA
TATCCATTTTTTTGATGTATTTGCCAAGGTTGGTTGAATC
CATGGACCCAAAACCTATGGATACAGGAGGCTCAACTGTA
CCCTTGCTTTTCTCTTGTCAACCCTTTGATTTTTTTCATT
TTTAACCAAAGGAAGCTTCCACCTTTTTTGCCCTTGGGGT
TCATTGCAAAGCCTGTCATCCAGCGCTCAAGGGGCAGCCA
GTCATTCCTGGTGTTCACGACTGCAGAAAATATCTCTTAC
CCTCATCACCCCTCTGATACATGTGTTCCTACTGCTTCCA
GAATAAATGCTTTTAGCATAGCATTCAAAGTCCTCTTACC
ATAAACATTCTCTATGCTATAAATGTCTTGACCGAGCTGA
ACTAATGACCTTCCCTGGCCTGCCCTGTGTTTTCTGTCCT
CCCAACTTTGCTCAAACTCTTCCTCTGCTTGGAAGATGCC
ATCCCCATCATTAGGTTTATAAATTCCACTTTTCCTCCAA
AAGCCATTGCATTCATGCAAATGTTCAGAGTCTTTCAGAA
TGTTCTCCTGATTCCCTGCAGTCTTTCTTTTTTTTTTTTT
TTTTTGTTTTTTTGAGACGGAGTCTCGCTCTATCGCCCAG
GCTGGAGTGCAGTGGCGCAATCTCGGCTCACTGCAAGCTC
CGCCTCCCGGGTTCACGCCATTCTCCTGCCTCAGCCTCTC
CGAGTAGCTGGGACTACAGGCGCCCGCCACCACGCCCGGC
TGATTTTTTGTATTTTTAGTAGAGACGGGGTTTCACCGTG
GTCTCGATCTCCCGACCTCGTGATCCGCCCGCCTCGGCCT
CCCAAAGTGCTGGGATTACAAGCGTGAGCCACCGCGCCCG
GCCCCTGCAGTCTTTCTTAGACAACCAGGAATGGAATGGG
GTGGTGGGGTCGTGGGACCAACAAGGTTCTAATTACAGTC
CCAGGGTTCCCACCTCCTTCCCTTTGGGAATCCCCAGGGG
ACCCAGGGGATTTATTTGACCGTGGTTTTGGTCTTGGAGA
TCAAACAGATAAGGCCTAGAGCTCAACAACATGCTGTCAG
TTAATCACTAGAGGACAGTTTTCTTGGTGAATAAATCAAA
ACCGGAGAGAGCATTTGGCTTTAAGGCAGGTCGTATGATA
AAGTTAGTGTGATGGATTGACTTGTTGGTCTCCGGGCCAA
AGGCACATTGAGAACTGTGTATTTAGTTGAGAGATTTTAG
AATCCCCAGATAGGCTGATGTAATTTGGATATTTGTCCTC
TCTAAATCTCATATTGAAATTTGATTGCCAGTGTTGGAGG
TGGGGAGGTGTTCTGGTCATGGGGGCAGATCCCTCATGAA
TGGCTTGTTGCCCTCCCCGTGGTAATGAGTGAGCTCTCAC
TCTATTAGTTCACATGTTAAAAAGAGCCCGGCACCTCCTC
CACTGTCTCTTGACCCCTCTCTCACTATGTGACATGGGTG
CTCCCCCTTCACTTTCTGCCATGTTTGGAAGCTCCCTGAG
GCCCTTACCAGAAGCGGATGCTGGTGCCATGCTTCTTATA
AAACCTGCAGAACTGTGACCCAAATAAACCTCTTTACTTT
ATACCAGTCTCAGGTATTCCAGGAACACAAAATGGACTAA
CACATAGGCCCTCCAAAGGAAGGATAGAGACATATTTTGG
GGTTAGAAAAGGATCTCTGTTTTAGAGAGTGGTGACTGAC
TGGCAGAGTGGCTAAATGTTGCGAATTACTCTGGAAAGTG
GAAAAGTATCCATCATCTCTTCCATATGTACCATTGTGTG
CCTGTGTAGCAGGCACTGTGATGCATGCCCAGATCCCTCA
TTCCATGAAAGGTCTGTGGATAGGTCTGGGGCTGGGTGTG
GGTCATCAACAGATACCTGCAGCTGTCAGCCCCTTCAGCA
TCCCCTCAGCTGCAGAAAACCACCTCTCCCAAAATCATGC
TCCTTCCCAGGGCAGCCACATATGGTGATGGATGGAGTCT
GTGTGTATGAAGGCCTGGCCATTTTGCCCCAATGTGGGAC
AAATCTGAAGGGTCATTTTAGTTCCAGAACTCTCTGTAGG
ATTGGTTGAGTTTGTCACTGGGCCTGAATCACTGCCTGAT
TTTTTCCTCTGCCCCATGCTGTTTCCTTCCCGTCTCATCC
AACATCTCATCGCATGATACCCAGGGCACTTCTTTAAAAA
CATCCCACATGCGAAACTCCCACTCAGCAGCTGCTGCCTG
AGGAATCCAACCTTCAGCAACCTGCTTTGTGAATAGCACT
GTGGGTGATTACTAAGGGTTTTTAATCCAGATTATAAATG
TTTGAGAACTATTTAGGACTTTCCATACAATCAGATACAG
TGTATTCCCAGATCTCTATAAATATTTAGTAAACCAGAGA
ATGGATAATAGCATGAAACTACAAACTGGGTTTGAAGGCA
ATGATCTTGAATCCAGCACTCCCCACTGATACCCTCTCCG
TTTCATGCATCATACGCATGCATCCATACACTTCAGTCAA
AGATGACCTTCCTAGAGAAAGGAATGTGGTTCTTCAGTTA
GCACTTATATGGAATCCTGCAATCAGATTCTGATATCAAA
ACCCGAAGTGCACAGCTAGACAGTGGCTGAGCCCTAATTA
GAAATAGATTGTCCTCTGCCCAGTCCAGACCCTTCTCTAC
CACTTATCTGAATTCATCTTGGCAGACCCAAATGTTGTTG
TATTTGGCAAATGTTGGTGTACATGGTGCAGGGAGTGCAG
AAGGCTGAGCTGTCCATCTAGACCTTGCAGTGTTCAAATG
GCCCACAAGCTATCAACGTGAGGAGATGGGGCTGAAGCTA
TGGAGTTTCTCACTATGTCTTGCAACTTGGAACCCTGAAT
GCAGGTATAGTTCATAAAAACTCATGTAAACATCCAACAT
GCAAATTTAAACATTTTATGGGAAATAAATTAGGCTAAGA
GCCAGAACACATGAGTTTTGGTCTTAGCTCTGCCTCTAAG
AACTTTCCATAGAGTCAGATAGAGTGTATTCCCGGATCTC
TATAAATATTTAGTACACCAAAGAATGGATAATAGCATGA
AACTGCAAACTGGGTTTGAAGGCAATGATCCTGAATCCAG
TACTCCCCACTGATACCCTCTCTGTTTCATGCATCATACG
CATGCATCCTTACGCGTCAGTTGAAGATGACCTTCCCAGA
GAAAGGAACGTGGCTCTTCAGTTAGCACATATATGGAATC
CTGCAATCAGATTCTGATGTCAAAACCCGAAATGCACAGC
TAGACCGTGGCTGAGCCCTAATTAGAAATGGAATGTCCTC
TGCCCAGTCCAGACCCTTCTCTACCACTTATCTGAATTCA
TCTTGGCAGACCCAAATCTATGTAATCCGGGACAAGCAAT
TCCTATGTTCATAAAAATATCAGTTTTTCATAGATAAAAT
GAAGATGGTGAATTAGATCCTCTTTTAGGTCTTTGTGACT
AGGTCATTCTAGGATGGGGTCTCTCTTTTAAGCAAATTTG
TTTGAAGTGGTCATTCCATCTTGCTAAAAAAATTCATTGA
CATTATTTTTTAGAGCAGTTTAGTTTTAGGTTTACATGTC
TCTACTACTCCAGTATCCTACAGAGTAGTTTCACTGCCAT
AAAAATCCACTGTGCTTCATGCATCATCCCTCCCTCGCCT
TAACCTTGGGCAACCACTGCTCTTCTTACTGTCTCCACAG
TTTTGCCTTTTCCAGAATGTCATATAGTTGGAATTTCACA
GTATGTAGCTTTTTCAAGTTGGCTTCTCTCACTTAGCAAT
ATGCATTTAAGCCCCCTCCATGTTATTTGGAGGCATAATA
GCTGAATTCTTTTTATTGCTGAATAATTCTATTGTCTGGA
TGTACCACAGTCTGTTTACTCATTCATCTTCTAAAGGACA
TCTTGGTTGCTTCTGAGGTTTGGCAATTATCACTAAAGCT
GCTATAAACATCTGTGTGCAGGTTTCTGTGTGGACACAAG
TTTTCAACTCCTTGTGTAAATACCAAGGAGTGCGATTGCT
GGACTGTATAAAGATTATGCTTAGTTTTGTAAGAAACTGT
CTTCCAAAGTGGCTGTACCATTTTACATTCCCATTCCTAC
TAGCAATGTTGTTCCAGATCCTCACTGGCGTTTGGTGTTG
TCAGTGTTTTGGTCTTTAACCATTCAATAGGTGTGTAGTG
GTATCTTGTGGTTGTTTTAATTTGCAATTTTCTGAAAACA
TATCATGAATATTTTTTCACATGCTTATTTGCCCTGGACA
TGCATACATCTTCTTCAGTGAGGTGTGTGTTCAGATCTTT
TGTCCATTTAAAAAATTGGGTTGTTTGTTTTCTTATTGAT
GAGTTTTAAGAATTTTTTTGTATATTTTGCATACTAGTCC
TTTATTACATGTGTGTTTTGCAAGAATTTTCTCCCAGTCT
GGTTTGTCTTATTTTTTTTTAACAGTGTCTTTTGTTGAGC
AGTAGTTTTCAATTTTAATGAAATCTAACTTCAATTATTT
TTGTCATGGATTGAACTTGTGACGTTGTATCTAGAAACTC
TTCACCAAAACTAAGGTCCCCTAGATTGTCTTCTATGTTA
TCTTCTGGGATTTTTGTAATTTTACATTTTATATTTAGGT
TTATGATCCGTTTTGAGTTAATTTTCGTGAAGGGCAAAAG
ATCTGTGTCTAGTTTCATTTTTTTTTTTTTGCATATGGAT
GTCAAATTGTTCCAGGAATATTTGATGAAAAAACTGGCCT
TTCTCCATTGTATTGCCTTTGCTCATTTGTCAAAAATCAG
TTGACTAGATTGGTGTGAGTTTAGTTTTGGCTTCTGTATT
CTATCCCACTCATGTTTTTTGGGTCAATTCTTTTGCCAGT
AACACACTGTCTTGATTATAGTAGAATTAGAATTAGTAGA
AGTAGTAGTAGTAATAAAAGTCAGGCAGTGTCAGTTTTCT
GATTTTATTCTTCTCCTTCAATATTGTGTTGGCTTTTCCT
GGTCTTTTGCCTCTCCATATAAACTTTAGAATCAGTTTGT
TCATACTCACAAAGCAATTTCCTTAGATTTTTGACTAGGA
TTGCGTTGAATCTATAGATCAAATTGAGAAGAACTGATAT
ATTGATAATATTGAGTCTTCTTATCCACACACATAGAATA
TCTCTCCATTTAGTTACATCTTCCTGGGTTTCTTTCATTG
GTGTTTTATACTTTTCCTCATATAGATCTTGTAATATTTT
GTTATATTTATACCTATTTCATTTTTTACGCTAATGTAAA
TGGCATTGTGCTTTTAATTTCAAATTCTAATTGTTCATTG
TTGATACATAAGAAAGCAATAGACTTTTGTATATTAATCT
TGTGTCTGGAACATTGTTATAACTACTTACTAGTTTCAGG
AGGTTTTCTTGTTGGTTCTTTGGGATTTTCTACATAGACA
ATTACGTTATTTATAAACATAAGTAATTTTCTTTTTTCAC
AATCAGGATACATTTTATATTATTTTCTTGTTTTATTGCA
TTAGCTAAGACTTCCAGTATATTGTTGAATAGGGGTGGGA
AGAGTGAATGAACACTCTTGCCTAGTTCCCAATGTTAGCG
GGAGAGCATTTAGTTTCCCACCATTAAGTATGATGTCAGC
TATGGATTTTTTGTAAATGTTATTTATCAAGTTGAGGAAG
TTTCCTCTTTAATCTTAGTTTGCTGAGAGGTTTTTGGTTT
TGTTTTTTTTTAAATCATGAATAGGTGTTGGATTTTGTCA
AATGCTTTTTCTGCAACTATTGATGTGATCATATGATTTT
TTTCTTTAGCCTGTTGTTATATGAATTATACTGCATTGGA
TAGATTACATTGATTTTCAAATGTTTAACCAGGCCTGGAA
TAAATCCCATTTGGTTGTGCTGTATAATTCTTTTCATGTG
TTGTTGGACTTGATTTGCTAATTTTTGGTGGAAGACTTTT
GCATCTATTTTCATGAGAGATATTTGCTTCCAGTTTTCCA
TTGTTATAATGTCTTCGTCTGGTTTGGTATTTGAGTAAAG
CTGGTATCAGCATGACAAGATGCTCAACATTGTTAGTCAT
TAAGGAAATGCAAATTAAAACTGATTGAGATATCACCACA
CAGCTTTTAGAATGGTTAACACAACCAACAACAAGACAAT
ATTAAGTGCTGGAGAGGATTTGGAGCAACTGGTACTCCCA
TTCACTGCTGGTGGGAGTGGATAATGATATAGTCACTTTG
GAAAACTTTTCGGCAGTTTCTTTTAAAATTAAACCTACAT
TTACCAAATGTAAAAACCTACAATAAATGTTTATTGTTTA
TTCATTTTCAAAACTAGAAACAACGGAAATGTTCCTCAAT
GGATGAACAAACTGCAGTCCATTTATACAATGGAATACCA
CACAGCAATAAAAAGAACAAACTATTGATACACTGGAGAA
TGTGGGTGAATCTCAACACATTATGCTAAATGAGGAAAGC
CAGACTCAAAAGACTATATACTGTATGATTCCATTTACAG
GATGTTCTGATGTTCTGGAAAAAGAAAAACTACAGGGGAA
GAAACAGATCATTGGTTGCCTGGGGTTGGGATGGGGCAGA
GAACTGATCACAGTGGGATATGACAGTATCTTATGGGGTG
AGGGAACAATGCTATGTCTTGATTATGCATGTAATGGTTA
CATGTCTACATGCATTTGTCGCAAAACCTACAGAACTGTA
CTCTAAAACAAGCGAATTTCTCCTCACATAAATTATAGCT
TAATAAAAACATAGTAAAAGTCTCAAAAGTTAAAAAATCA
CATCTTTGCAGAGCTATAATCAGAATGAATACTATATACA
TTGGCCTGCTTTTTTTGTTTACAGTATTACACCAAAGAGT
TCTTACTAGTGTCTGCTGTAGCATTTAAAAGCACCTTATA
TTCCAGGAAAGATAGTCATTCTTTGGCATCTATATGTATC
TATATATACTGCATCTATATCAATCACACACTTGAAACCA
AAATTAGAATGGATCATCCACTTCCCCCTAAAAGATCAGC
AGGACTAATTTCAGTGTTTATTGCATGCTATTTTCCTACT
TCCCTCTGTCACCACCAGAAGTAACCTGACTTCCAGGTCA
GCCCCAATCAATCAGACTCTCCCCTGCTCGGTATCAGTTA
GGAATTGTGTCCAGACACTAGTAATAGAGACCAGACTATA
GTAGTTAAACAACTAATGCTTTATTCTCCCATATTAAACA
GTCCGGAGACTACAATGTCTTCAGGGACTCAGGCTATTTT
AATATTTGTACAAGTGTTTTTTTTAAATGTATGGGAATTA
TTTTGTAGAACAGAAACTCAGAACTCAGTCAAAAGTGTGC
ATATTGTTGTATACTCTTTATTTGTACCGATAAATTGCTT
TTCCAGTGAGATGTACCAATTCACAATACTGCTAACCATA
TGTGAGAGCACCCAGTTTATTACCAAATCTGTGTTGGAAA
TATTCTGCCTTTGGATTTGTAAAAAGAAGCCCAGGTGGAT
TAAGTGGGCAACCTATGTCTGGTAGGTGAACGCTAATCTC
CAGACTCCAAACTCCAGGTGCTCTTTTGCTGACAAATTTG
GGAAAATTATATTGTTGCTGAGTTCCTCTTTCCCTGCCTC
CCTATCTCTTGTCTGTTCCCCTTTCTTTCTTCTTTCCTTC
CTTCCTCAGCTCTTTGTTGATATCCCACAATGAGCCAGGC
ACTGAATCTGTTCCATCATAACCCCTCATTTTCAGGGCAG
AGCATTTTGAGAGTCTTCTGAAACACTTTCTTTCCTTGCC
CTCTGGGTCATCAATCTCTCCTCCTACAGTGTGGAATCCC
TGCTTGGGGTTAGAGAATGGGTCTGAACAGGGGGTGGGCA
AAGTCCTGTTGGTGAAGGAGAGACACTGTTAGGTACCTGT
ACAATAGCTAGCCTCCTTCTTTCTTGATTTTATCAGGTAC
AAGACTTCATTGCCCAGCCTCCCTTGCAGCCAAGTGTGGC
CCCATATGAGCTGAAAGTGGAACTTACTGAGTTGTTGGAT
GATACTTTTAGGAAATCTCAAAAGAGGACAGACAACTGGT
GGAATATTCCCATTCTTTGTTTCCTGCACATATAGGACGT
GTCCAAGTCTCAGTCCTCAAATACTTTCAGTTCCTAGGTC
ATCTCACTTATTCACAGGGCTTTAAATACCATCTATAAAT
TGGCCACTTAGAAATTTCTATCTCCAGCCCTGACTTCTCT
CCAGACACTCTGATTCCTATACACAAAGGCCACCTCAACA
TCTCCACGTGGATGACTAATAAATGGCTCAAACTTAACAC
ATTTAAAACGGAGTTCTTAATTTCATGCCAGAATTGGATC
TGCCCCCGTTGTTTCCTTTTTAGTAAATGGCACCATCATT
CACCCAAATGTTCAGGCCCAGATCCCGTGAGTCACTTTGA
CCCCTCTCTTTTCCTCACACCCCACATTCACACAAGCAGC
AAAAATTACAGGCTGTACCTTTAAATTACATATTGAATCT
GATCATGTCTTACCACCTTCACATCTTCTTCCTGGTCCAG
TCACCACTGGCTCTCATCTAGACCACAGAGTCAGCCTCTT
CACTAGTCCCCTGTTTTCTCCTCTTGTCCCCTACAATAAA
GTCTCCTCACAGTATCTAGAATGATCTTTTAAAAACCTAA
GAGAATGTCATATTCTTGAGTTTCTTTAAACTCAAGTTTC
TTTTGGCACTCAGAATGAATCAAATTCCTTTCAAGGTCCT
CCGGTCCCTGCCTATCAGCCTGAACTTACTTTTTCCCAGC
CCCCCTTGCTTTGCTATGGTCCTTTTAGGCACATTCCAGC
CACAGGGCCTTTGCACCTACTGTGCTCTCTGCACTGAATA
TACTGTGTTCAGGTCTATGTGGAAATGTTGCCTCTCCAAA
GACGTCCCTGGCCACCATATCTGTCCATCACTGTCTGATA
ATGTATAGTGTACTTAGTGGTTTATTGGCTCTCTATTTTG
GTAGAACACAAGCTCCCGACTATGCTGGTTTGCTCACTGC
TGTGCTCCTTGGGCTCAACAAAGATTTGCTGGATGAATGA
AATGAACAATTTAGATGCTGTTGGTTTTGATGCTATTTTA
TTTTCCACTAAATGCATGGATTGCTTCACTAATTTGTTCC
CTGTTGTTTAACACTAAGTTGTCTCTATGTTTTTAATATA
AAAACACTTTAATGAGCACAACCAATACTTAAGTAGTTCG
GTCTAGTTCTTAGGCTATAACAGCTTGGCAAAAGAAATTA
GTTCAATTCAAGTACATGGATTATGTAATCTAAAGTGGAA
ACCAACAGAAATTCTGTATTTCTTTGTCCTGGGTTTCTGT
TAGGTTATCCTTCTCCCTTACCCAATGATCCATCCTGACT
TTATCCAACCAAAAACTCTCACCTTCAAGCCTTGATGAAA
AGTTCTCTCTCTGTGTGTGAAGCTGCCTGACACCCTCCTG
CTGGCAGGACCAATGGATCCCTCATCTTGAGTCCAGGTCA
CTCTCTTCTAGCATTTACCAGACTGCTGTGGGTGGAACTT
CTTTCCTTTCTGCCTTCCCAGCGAGAATGAAGGTTCTTCA
GGGTCAAAAGCTGTGTCTTATTCACCTTTTGTGTGTGTGT
GTGCCAAGCACAGTGCCTAGGACATCATAGATGATTAATA
GATATTTGTAGAGTCTGGACGTGGTGACTCACACCTGTAA
TCCCAGCTCTTTGGGAGGCCAAGGTAGGAGAATTGCTTGA
GGCCAGGAGTTCAAGACCAGCATGGGCAACGTAGTAAGAC
CCCCATCTCTAAAACAAACAAACAAACAAATATATGTTTG
TAGAAATGTGGACTGAATTCCGTTCCCCCAAAATGGTTAG
AAGAAACATTGGTGATATCTGTGCAGGAATAAAAAATGGT
ATATGACCACCACTACTCCTCTCCCGATAAAGAGAATATG
GCAACAAACACCAGCGTTGTCAGGTCTTGGAGAAAAGTGT
TCTATGAAATTCCTTCCAGTCACGCCTGCATTTCCCATAG
CCCTTCCCCACCTCATCCTGATATCTTCCTTGCAACACTT
GGTTTATTTTTTCATCTTCTACATTTTTTGAGATTCCTTT
TGAATTTGTTTGCTTCTTTGGGGACACACTGTTGCAGGAT
ATGAATAATTGAACACAACAAATTTGGATGATAAATTATG
GATTACAGATGCTGAGCTATTTTGGAACTGTTGCTCTGTG
TGTTGTAGCAAGGCACTGGAATATTAAAAATATGTGTTTT
AGATGATCTTGAAGTTGCTTGTTGAAAAGAAAAGGAAGAA
AAACTATGAAAGCCTACAGCATCAGGAAAGATTGCTGTGC
TTGGAGCTGATGACTTTCCTGAGTCAGGTTCTGCAGCCCC
TGGGAGATCGGTAGCGTGCTGGGCGCTAGTAGCGTTCAGC
CCGGGGAGTTCTGGAATAGCCAGCACCAGCTAGGTCCTGA
TTGGGCACACATTCTTGTGCCCTTGGTGGGAAATTAGGAA
GACAGAGATAAGACATGAGGAGGAATTTGTGACTGTGCAG
CCTTCCTGGGGTCTCCGGAAGGCAAAACTCAGTAAACACA
GAGGCTTCCAAGCACCCATGTCCTCCTGCAGCGTGGAGCG
AGGGAGCACTGAGGAGGTGGCCAGCCAATCCCTATGCAGT
GGGATGGCGATCTCTTCCTTAGTGTGAACTGCCAGGAAGG
AGTTGGTGCCTACTAGGAATGTGACAAACACACAGCTTAA
GAGGTGTGGGGGCTGCATGAGCACAGGAGAGGAAGACTAC
AGGCCCAGGGCACCCCAGCAAGGCTTGAAGTCTCAGAGGG
GCCCTGCGGGCAGTTTGGGGAGTTTGTAGCATTGTCACCT
GGAGGATCTGTGGGGCCAGGACAGCTGCCCCCTGCTGGAA
GCAGGGGCTGAGAGTCTTTCCCAGGAGACTGCAGCAGCAG
CAGCAGCAGCCCCTGGAGGCGCCTAGTCCTTGGTGCTGGC
CCTGGAGCAGGAGGACTGGGCAATTTCAGGGCTTGCCATC
CTAGCCCCCTCTGCAATTCCAAAGTTCATCAATTTTGATT
GCTCGGAGGAAGGTTGAGTTTGTTATTTATTCACTGGGAG
AGAAAAACAATTTCCTGTCTGAGGACGCAGTGGGTTGGCA
GGCCCTGGCCTCTGGGTAGGGAACAGATTTCCTTCAAGGA
GCTTTGCATGATCATTCAGGCCTCAAATTCTGAGTGGAGG
ATGTGGCCCGGAAAAAGCAGCGCTGTCTCAGCAATGGCCT
CTGAGGCCTGTGTGATAAGGGCCCGTGCTGGGCGCTGGCT
GTAAGTTGTGTCACGCCCCTACCAAATAGGTGCTGTGGTA
ATAAAAATGTCTCATGTTTTCTCCTGTGGAGACTGGCGTG
TTTTTGAAATACAAGCTAGTTGTTAGGCCTGAGCCCTCAT
GCTAGAAAGTCTCAAAGGGACTGATAGAAGGGGAGAGAAG
TCTGACGTACAAGTGCTTGTCAGCCCTTCCAGGCTGTGGC
AAGTTCTGGAAATTGCCAGCGGGTGATGAAGTGAGAGGAG
GGTGTGTGTAGCGTGGTGTGTGCATGTATGCATGTGTGTA
TGGTATGTGTGTACTCACATGTGTGGTATATGTGTATGGC
TGTGGGTTGTATGTATGTGTATGTGGTATGTATGTATATA
TGTGTGTGAATTGTGTATGTATGGGTGTGTAGGTGTGTGT
AGATGTGTGTGGTGTGTGCATGCATGCACACAGGTAGTAT
GTGGGGTGCATGCACAGGGTACATGTATATATAATACGTG
TGTAGAGAGTGTGCATGTATGTATGTGTATGAGGTGTGTA
TGTATGTGGGTGGGGTGTATGTATATGCAGATATGTGGGT
TGTGCATATGTGTGTATATGTGTGGGGCATGCGTCTGCAT
GTATATATGTAGTGTGGGGGTCCATGTATGTGTGTGTATA
TGCATGGGGTACATGTCTGTACTCATGGGGAGTATATGTA
TGTATGTGCGTGAGGTGCCTGTGTGTATGTGGGTGGAGTG
TATGTACATGTGTGTGGGATGTATGTATGTGAATGGAGTG
TTTGTGTATGTATGTGGGCTGTGTGTGGAGTGTGTGCATA
TATGCATATGTGTGGAGTCATGAGGTGTGTGTATGCATGT
GTATGTGGTATATGTGTGCAGTGTGGAGGACGTTAGCATG
TATGAGGGTGTGGTGTGGATGTATTTATGTGCGGATGGTG
TGTGGCTGTATGTGTGTGAGGTGTGTGTGTATGTGTGTGT
GTGGGGTTTGTATATTTGTGTGGGGGTTATGCGTGTGTTG
TGTGTGGTATGGATGTAATATGGGGGGCTGTGCATGTACA
TATGTGTGTCTGGTGTGTGTGTGTCCTAGGCTGACACAGA
GCAGGGAGGGGCATTTTGTGGATGTCACTGAAGACACAGG
AAGGGAGTCTGGGTTCTGGAGAAAGGGCCTCAGCATCTTA
TGAGCAGAAGTGTCTTGTCGTTTTCCCAGATCCTCAAGGT
GGGAAATGCTGTCAGGAAGACCCAGGAGAGGAGGACGGGG
AAAGCTGGTGCTGTTCCTGGAATGCCAGGCGGGAGCTAGG
AGATGGCTTCTTCCCTCTAGACAAGAAAGAACCGGTGCGG
GCCAGACCTGGTCAGCATTTGGGTGAGGGTGAAAGGCCTG
GGCACCTGGCATTGGCCTCCGCTCGCACAGTGTGGGGGCT
GCAGAACAGAATCGGGGAGATCCAGGGTGACGCCGGGAAG
CAGGCGGGACTGCTCAGCAGGGCGAGAGGTCAGTGTGGGA
TTTAGACACTGGGGTACAGGGTGAGGTGCTCTGAATCAGG
ACCTGAACAGTCCCGCTGGCAAGGAGGCGAGTCCTTAGGG
CTTTTACTAAGGCACCTGCAACACATCCATGGGAGGAGAG
AGAACCACCGAGACGCAGCACCCAGGGGACAGAGAAAACG
GGCAATTGCCCTGGCTGGGAGCCTCCTCTCCTCCACTAGC
CTGGCCAGACCCACCGTTAGATTCAGCCTCCTGGTTTGGG
GACCTCTAATCCAGACGCTTTGAGTGTGGTCTGTGGCCCC
TGGAAGGACACTTGGTAGTTGATGAAGAGTGAATCACTGC
ATGAGTGTTCTTCAAGTGGGTGCAGAGAGCTCACTCAGGG
TTATTTTGAAGAGTGTGGGAGGAAGAAGAATGAAAGGCAA
AGCCAGCAATTAGCACGCCTGGGAAAGGTATGTCAGAGCT
CAGTCATTCTGCAATCAATCTATCTTTTTTTAAAAAAAGC
CAACTTGATAGGAGCGGAAATGACATGGAGTCTATGGTAA
GAAGATCTTGGTTCATATTCAGGCCCCACTACCAGTTTGG
TATGGGACGTTCAGCAAGTTGTTTAACCTCTCCGAACCAC
ACAGTTTTTTTTCATTTGTACAGTGGCGATACAAATCTGC
CTCTCGTGGTGCTTTTAAAATTGTAGTAAAATACACATAA
CATAGAATTTACCATCCTAACCATTTTTAAGTGCACAGTT
CAGTAGTGTTAAGGACATTCTCAATGTTGTGCGACTGTCA
TTACCATCCATCCACAAAATTCTTTTTATCTTCCCAAGCT
GAAACCCTGTACCCATTCAGCAACATCTCCCCATCTCTTC
CCCGCCCCAGCCACTGGCAACCACTTCTTTCCGTCTCTAG
AAATCGGACTCCTCTAGGAAACTCACCTAAGTGGAATCGT
TCAGTATTCGCCCTTTTGTGACTGGCTTATTTCACTTAGT
CAAGTTTCATCCATGTTGGCCTGTGAGAGAACTTCGTCGT
TTTGAAAGTTAGATAATACTCGATTGTATGGATGATCCAC
CTTTTGTTTATCCACTCATTTGTCCATGTACACTTGGGTT
GCTTTTGCCTTTGGGTTATTGCGAATGATGCTATTATGAG
CATGAGTGTGCAAATATCTCTTTGAGTCCCTGCTTTCAAT
TCTTTTGCGTACATACCCAGAAGTGGAATGTCTGGATCAT
GTGGCGATTCTATTTTTAATTTTTTAAGAAACTGCCACAT
TGTTTTAAGAGGATGCACCATCTATATTCCCACCAACAGC
ACACAAGGGTTCCAATTTCTCTACATCCTTACCAACACTG
ATTTTTGTTATTTTTCATTATTTTTTAAAATAGTACCTAT
TCTAATGAGTATGAGATAACATTATGGCTTTGATTTACAT
TGTCCTAATTATTAGTGATATTGAACATCTTTTTGTGTGC
TTATTAACCATTCGTGTAACTTATTTGGAGAAATGTCAAT
TCAAGTCCTTTGCTCGTTTTTAGTTGGATTATTCTTCTGT
TGTGTTGTGGGAGTGTTTTGTATATTCTGGATATTAACCC
CTTATCAGATATATGATTTGCAAATGTTTTCTCCTATTCC
ATAGATTGTCTTTTTACTCTATTGATTGTGTGCTTTGATG
CACAGAAGTTTGTAATTTGATGTAGTCCAATTTATCTATT
TTTACTTTTGTTTCCTTTGGTTTGGTGTCATATCCAAGAA
ATCATTGCCAGATCTCTCGAGGTATTTTTTTAAGATAAAA
TGAGATATGATATGTGTGAAATTCTTTGTAAATTATGAAG
TAGTATAAAAATATTAGCTGTTATGTAAGTTCTTGAGTAC
CTGACATGCAGCCAAGCCCTGTAGGGATGCTTCAAAAATT
ACCAAAAACTTGTTAGTCAAGATGATAGATTGAAAACACA
CATATAATTTCATTCCCTTCATAAATCTGACTAAAGAGAC
AATAGTTTTTTTTTAAAAAAAAAACCAAAAACAAATTTAT
CTCTTTGTAACCTTGCTAAGGTATAATTTAAATTCAATCA
AATGCACCCATTTTACAGACAAAGTTTGATGAGTTTTCAT
AAATTTGTATATTGATGTAACCACCATCACAATCAAGATA
TTACATAATTCCATTACCCAAGATGTCTCTTGACAGGCAA
TCCACTAACAAGTCTGTTCCCAGGAAACCACTAATCTGTG
TTCTGTCATTATAGATTAGTTTTGTGCTTTCAATAATTTC
ATTAGAAAGGAAACATACAGTATAAAAGTCTTTTGGCTCT
AACTTTTGCTCAGTATAATATTTTGAGATTCACATAAGTT
GTAGCATATATCAACAGTTTCTTCTTTTTTAATGCTGAAT
AGTATATCATACTATGGATAGATGACAATTTGTTTAATCC
ATTTACCTGTTGCTAGACACGTTGTCTCCAATTATTTGGC
TCTAAGAATAAGACTACTATAAGCATTTATGTGCAAGTAT
TTATGTGAATATAAGTTTTCCTTCACCTAATTGGAATTGC
TGGGTCATATGGTAAGTGTATGTGTAACTTTTAAAGAAAC
AGCACAATTCTTTCCCAAACAGTTGTACCAGCAGTGAACA
AGAATTCCAATTGCTTCACATCATCACTGCACTTGGTAAG
TCTAGTCTCTTAAATTTCAGCCAACATAGTGATATGTTAT
TGTGGTTTTAATTATCATTTCTCTGATGATTGATGATGTT
GAACATTTTTCATGTGCTTATTTGCCACCTGTACATCCTC
TTTGATGATGTTGAACATTTTTCATGTGCTTATTTGCCAC
CTGTACATCCTCTTTTTAAAATGTCTATTTAACTTTCACC
CATTGTTAAATTGGTTGTTTTATTGTTTTGTCTTCTTCTT
ATTATTATTTTTTGAGACAGAGTCTCACTCTGTCACCCAG
GCTGGAGTGCAGTGGCACAATATTGGCTCACTGCAACCTC
CACGTCCCAGTTTCAAGTGATTCTCCCGCCTTAGTCTCCC
GAGTAACTGGAACTACAGGCATGTGCCACCACACCTCGCT
AATTTTGTCTTTTGTATTCTGGCTTTTACTTTTTAAACTA
AAATCATAGTATGATTATATCCATCATCATAATCAAAGTA
ATGAACATATTTACCACCCTCCAATGTTTTCTCAGTCCAC
ATTTTTAGGCATCCTTCCTACTCTCTTTTGTGTTGATCTC
AACACAATAATATTTGTGATAAATATTTTCTTCAAGCTGA
TAAATATTTTTTTCAGGTTGAAGAACTTCCTTTTACATTT
GAACAGACCCTTTTACATTTCTTGTAGTGAGTCTGTTGGC
AAAGAAATAGTGCAGATTTTGTTTATCATCTGAAAAATTT
TGATTTCACCTGCACTTTTGCAAGTTTTTTCTGAGAAGAG
AATTCTATTTGACAATATTTTCTTTAATCACTCTACACAT
GTTTTCTCATTGTCTTCTGATTTACACAATTTTTGACAAA
AATGTCTGTAATCATTCTTACTTTTATTGCTTAGTACATG
ATGTGTCTTTTTTCTCTGGTTGGTTTTAGCATTTTCCCTT
TATCACAGGTTTTCAGCCACTTGATTATGGTGTGTCTCCG
TGTGGTTTTCTTTGTGTTTATCTTGCTTGAGTTTTCTTGC
TCTTCTTGAATCTGTGGGCTTATAACTCATCAATTTGAAA
TTTTTTTTGGCATTTTTTTCCGTTCCTTCCTACTCCTCTC
TGAATGGGACTTGAATTACTTATATGTGATACTAATTTTC
CTGTGTCACTGATGCTTTGTTCATTGCTTTCAGTTTTTTT
TTCTATGCATGTTTCATTGGGTGGTTTTCTATTGTTGTTA
CTTCAAGTCCACTAATCTTTTCTTCTACAGTGTCTAATCT
TCTGTTAATTTTCGCAGTGAATTTTTTTATTTCAGACACT
CTGTTTTTCAACTCTAAAAATTCAATCTGGTTTTTACTTT
TTAACATCTTTAATTTCTGTCTTCAATATGCTTATGTTTT
TTTTAAACCTCCTTTTATGTATGTAAAACATATAAATAAC
AAAGTTTAGTCTTGCTATTTCCATCCTCTCTTTTATTTCT
GGATCTATCTCTATCGACTGATCATTTCCCCTGGTTTTGG
ATTGCACATTCCTGCTTCCTCACATGTCTAATTATTGTTA
TTGAATGCTGTGCCTATGAGTTTTATGCTGTTGTATGTAA
TATTCTTTTAAAGGTTTTGGACTTAGTTCTACCCTGTAGG
TAAGACAGTATTGGATCATTTTGAGTTTTATTTGTAAGTT
TTTGCTTTTGAGTAGGTCTAGAGAATTTTTTACTCCAAGG
CTAGTTTAGTCCCACTACTAAAGAATTTTATTTTCAGGGT
CTTGTGTCTTCTTAGGTCTCCCTCCTTATGGGAACTTAAT
GATGATTATTGCCTGTGTGATTCCTGTTTGAGCTCTGGGA
ATTGTTCAGTTACAGCTTCCCAGAAATTATTTTTCTCCAA
AAGTTGATTTGGCAGGGTGTAATGGGATTTAACCCTATTT
ATGTGCAGATTGATATTCTTAAAAACACTAAAAGGGATCC
CCATGCTGATTCCTAGACTCTTTCTCTGTGTAGCTCCTGA
ACTCTCTAGTACTCAGTCCTAGAAATTCTAGTCTCCTTGG
CCTCCCTAAACTAAGATCTCTGACTTTTCACCTCTGTGAA
ACTACTGGGCTCTGTTGAGTTTCCTTCTGTGCACTGAAGC
CTATAAATTGTCTCCAGACAAAAAGTGGGGACACTCACAG
GGCTCACTTTGTTTGTGTACCATGTTTTGAGGATCACAAC
CCTATGCTGCCATTGCCAACATCTAAAAACAGTTGTTTCA
TATATTGTGTTCAGTTTCTAGCTATTTACAGATGGAGGGT
AAATTAATTTTTCATGGTTTGTGTATTAGTTTGCTATTGC
TTCTGTACAGATTACCACAAACAGTGGTGCAAACACCAAC
AACCCAAATTTATTCTTACACTTCTGTGGGTTAGAAGTTC
AACGTGGGTCTTATTGGATTAACCTAAAGGTGTCAGCTGG
GCTGCATTTGTTTCTGGAGGCTCTGAGTAGAATCCCTTTT
CTTGTATTTTCCAGCTTTTAGAGGCTGCTCCCACCCTTTG
TGGACTCCCTTCCTCCACCTTCAAAGCCAGCGATAGCAGG
TTGAATCCTTCTGACATTGCACCACACTGGCCCTCTCTTC
TGCCTCTCTCTTCCACTTTTTGGACCCCTTGCGATTACAC
TGGGGCCACTTGGACAACCCAGGATAATCTCCCTATTTTA
AGGGGAGCTGAGTAGCAAAGTTAATTCCATCTGCAACCAT
AGTTCCCTTTGCCATGTAACTTGTGTATTCACGGCTTCTA
GGGACTGGGATATGCACATGTTTAGGGGGTCATTCTTCTG
CCAATTATAGTTGGAAAGTAATAATCTGGAATTATAAATA
AGCATAATTCTCTGAAAGGAGAGAGAGTATTGTAGAGAAG
GCAATGGCAACAAAATTTTAGAAGCCGGGAGGATGATGGG
TAAAGGGTTTACTGATCTAGAAAAGGCTAATTCTTAAACC
AATAATGGGAAAAGTTGAGAAAATAACCCAGTATAGATTA
AAGTTTGAGAATTGATTCCAAGCACTCCTGGTAATGTGGT
TAACATGAGATGCTAATGTAAGGTATATCGGTTAAGCACC
AATTAAGAAGCAATTAAAGTCCTACAAACCTTTTGCAACC
TTTTGTTTAGTCACATGCCTGCCCTCTTCAATGCTAGCAG
AATGCTAAAGGTTTTTTTCCCCTAAGGAAGTGTCTTTCCT
ATTGAAATGACTCTGCCAGAACACCCTGGAGGGAAGGAGT
GAACCCACTTGAGGGTATGCCCACTACATGCCCAAAGTTT
CCAATCAGACTTGTAGTCCTTGTTCTTAAATGCAAGCACA
CAACCAACGAGTACCAGATGCCCAAGGAAAACTTGTATTA
CAAGCCATGAATAAGTGTGAAACCAAGGAAATACATACTA
TATAACTTGAAAGAGACAGACTTCAGGATGGGAAAAATCT
TCAAAAAATTTTCTTTGGTATCCTGAGAGATAGTAGAGAG
TATATTGAAACTGAAGCAAAAACAAGATTCTCAAAAAATT
AAAAAATATATAAATAAAGTAAAAGAAAGAGCACTCAGGA
AATAAAAAGCTCTGAAAATTAAAACAACAAACCAAAGTAA
ATGGTAGCAGAAATTAAAAACTCAATAAAAAGACTGGAAG
ATCTACTTGTGGAAATATCATGGAAGACGGAGAAAAAGAG
AGATGGAAATATAAATTTTGGATTCAAAGGGGCCACCAAG
TGCCCAGCAAAATGAATGAAAGTGAACACTCATCAAGGGG
TATTTGTGTCACATTTCAAAACACTGGAGACAGTAGAACT
TATACATTTCCAGGATGGGAGGAGACAACTTGGCCACATT
CAAAACACCGGAAATTGGAAATCTCAATGACAACACCAGG
AGCTATAAGACAGTAAAGCAGTGCTTTCAAAATCTAGAGG
AAAATTATTTCCATGTGTATTAGCCAAACTATCAACCAAG
CATGAAGATTAAAATATATGTATTACATATACAAATAAAT
ATATATTCCTTTATTGTTTGACTAAAGAAGAATAAGGAGA
ATAGTGCAGCTATGGATTTGAGAGTTTTAACATTGCACTT
TCCTCAGAAACTATCAACATGCTGATTGGTTTGGGCTTCC
AATTCTGCAGAATTTGCCTCTATTCTATTTGCCTTCTCAG
ACGGAATGACTATCGCAACAGAGTTTTCTTGTCTTGACCA
CAGAAATGAGCAAGGATGGCAGGAATCTGTGGCTGTGTGG
CAGTCCAGAAGTGAGATGCTTTGGATTCTGCTAGCACACT
CAAATCACAGCACAGAGCTGCCACCTCTATCTAGAGTAGG
CCTTCAAATCTGCATGGCCCTGGGCATAGAACTAGAGGAA
ATGAGGCAGGATTTATCAGTCAGCCACCATGCTGCAGCCT
ACCTGAAACCTCTCCTACCCTGTGCGCCCTGCCACCCTGG
AGACAAAGATACTTACATCCCTCTTTCTTAAAGCCTCTAC
TGTCAGAAGACTCTAGGCAGTTCCATAATTATTTGAATTA
TTTGTTTAGCTGTCTGTCTCCATCGTTTTTTCCTACCCCA
GAAGGTGAGATTTTTGAGGCTATGGATTGGATTATATCTT
GTCTCTTCCTGAATCCCGAACACCTTACACAGACCCTGGT
AACCAGGGTTAGCAATGAACAAATCATTTACCTGAAAAAA
TGGATCCTTTCTTTTGTTCATTCATTCAACTCCGTTATAC
ACTATTCTGAGTACTGGGGATAGACAAATCAGGCAATGTT
CTCAGACTTATATTCCAGTGGAAAGGAGAGACAATCCAAA
ATAAACAGCACAGGCACTAGGCAAATGCCCACATGGCCCT
GGGATATTCTGACTTCATGGAAGAGCAAAGCACTATGTTC
TTGTTACTTGTTCCAGAAAGTTCAGCCACAAACAATGATC
GTCACTGTTGTCTGTCACTGAGTGAGTTAAGAATCTTTCA
ACAAGGAACCTGTATGTGTATAGTCCAGTACAAATAACAT
TTATTAGTACCTGCAAGCTAACTACTGAATATGCAAAGAT
GCATATGAATTGGTCCTTACCTTAAGGGACTTGCTTTCTG
TTTCTAAGAAACCGACATAAAAACACAACATTTTAATAAA
ATATGGAAAGTGCTGTCTATGTTAACAATCAAAGTGCTGA
GGGGCACAAGAGGACATTTAGAGACTTTTTGGTCCGCCCT
TACCAGGATTACAGACAGGAAGACTGGATGTGCAATATGG
CCATGACCCGGTATCATCTTAGTCTACCCGACAAGGGCTG
AGGCCCTGTGTACACTGTAGTCTTTGTATTAGGCTGAGGC
TGACAACAGAGACTGGGGAGCTATTGGGCAAATGTCAGGA
CTCTGGCTCTCCTGCAAGCCTGTAGGGCTATCAGCAGTTC
CAGAAATACTGACAGGAACCTGGGCAAAACTGTGACACGG
TTTCAGTGTGTCTTCTGAAGAGCTCACCCACCTTTTTCTC
TCTGCTTGGAGCTCTCCACCCACACCCAGCACCCTGCTCT
CAGGTGCTCCTGCCCCACCAGCCGCTAAGGTAACCGATTT
TACCAGCTTGTCCTATATCCGCCCACCTCTCTCCTTGTGT
ACACAACACATGAACATAGGCACATCTTTAGGGAGATGGA
CAGGGCAGGGTCCTGCTTGTGCAACTGATATGCTGTGCAT
GCATGACCTGTGGGATATAGTCCAAGTGTATTCATTTTAG
TATCCCACTGTCCCTTCCCAATCTATTCAGTGAGGGAATT
TTGTCCCCTACCACTGTCTGGATGCCGACTCCAGCAGGCC
GCAGGGCTGTGCTTGTCTCACATAGAAATAGAAAGTCTTA
GTCATTTTTCATAGAAAAACTCAGCTTCTATTCAAGAATT
AGAATATCCTATTTAATACATTTTCATTCAACATTCAGGT
TTCTACTCATTCCATTTACCACCCCCGCCTTCCCTCCAGC
CTGCGGGTGGGATGTCTGTCCTCAGGAGGAGGGGGCGATG
GCACCTCTTCTCATTCCTTCTCCATTCCTCCCTCCGCTCC
TAGCTGCTGCTACTGACCCTTCTAGGGTGGGAGTCAGGAG
GGCAAAGTTCTTAACTTGGCTGGTGCTGTTGTGAGACAGC
TACGTGTTCCCTTGCTCTGGCGGGTGTTTAAAGTGGCTTC
TTTCCTGTGCATGTCTGTAGGTTCATCCGAGGCCTCCCTG
CTGCCTTGGACTGTGACCCCCCATGGCCTCTGTCCCGGGC
TGGCTGTTCCCAGTTCCCCCTCAGGCAGGTTTGCTAGCCA
TCCATCACACAGATTGTTTGCAGCAATGGCCACTCAGTTC
AGAAATACACTCTTGGACAGGATTCCTGTTTTAAAAATTT
CAGTCTGATATTCTTGCAGGCTTCAAACCCAAGAAATCCC
TGAGTTTCTTGTAGTACCCTTGTCTTTGTTCTAGGGGAAT
GCAGTTACTTCCCAACTCAGGCTCTCTCTTCTCAGTCTCT
CTCTCTCTCTTTCTGTGTGTGTCTCTTTTTCTCTCCTATC
TCCTTCAGGCTGATGGCCAAGGTCTCAAGTAGAGAGGCAC
TACTCACATAATATATTATGGGAATGGCGTTCCCTGTCCC
TGTGCGATGCAGCCAACCTGCTCAGGTGACTGTTGGGCCA
GTCCAGTGTGCCTCTCTATCTCCATGGGCAGATATTCAGG
CTCCCTGAGGGCTGTTGAAGCTGCCTTTCTTTAGGAGTGA
TGAAGACAAAGTGACACTTTCATGTCCTGCCCTTGAAATG
GGGAGGTGGGACTCACAGAGACAGCAGCCTTCTGCAAAGA
AATAACAATATTCCCCTTCTACAAGTTCTGTAACTTTTAA
AAATATCTTCCTTGTGAATTTGTCATCTAAGTGGTTCTTG
TCCTCTGATATCTATCATTTGAAAGTATGTGACAAAGCAG
CTCATTGAACATTTTGTTGCATGTATCTGTTCTCACTGAA
ATAGGATTATTATTCTATAACTTGCCCTTTTCATTTGTCA
ACATCATGTATATTTCTATAGGTGCATGGATACAGATCTA
ATTCTATCTTTTTTGGCAATTCCTTTTGAACATATGCATA
TATAAATGTTTATATAAATGGAAGAGCTGAATCTGGGGTG
GGCAAGTAAGGTGCCTAGGCACAAAATTTAAGGAGACACT
CACGTCAGGGTCATGCCCCAGTGAACAGGACCTTATCATA
CTTTCTGTCTTCATGGAAGAACAAAGCACTATGTTCTTGT
TACTTGTTTCCAGAAAGTTCAGCCACAAACAATGATCAAG
CTGCCTTGGACTGTGACCCCCATGGCCTCTGTCCCGGGCT
GGCTGTTCCCAGTTCCCCTCAGGCAGGTTTGCTAGCCATC
CATCACACAGATTGTTTGCAGCAATGGCCACTCAGTTCAG
AAATACTGACAGGAACCTGGGCAAAACTGTGACACGGTTT
CAGTGTGTCTTCTGAAGAGCTCACCCACCTTTTTCTCTCT
GCTTGGAGCTCTCCACCCACACCCAGCACCCTGCTCTCAG
GTGCTCCTGCCCCACCAGCCGCTAAGGTAACCGATTTTAC
CAGCTTGTCCTATATCCGCCCACCTCTCCTTGTGTACACA
ACACATGAACATAGGCACATCTTTAGGGAGATGGACAGGG
CAGGGTCCTGCTTGTGCAACTGATATGCTGTGCATGCATG
ACCTGTGGGATATAGTCCAAGTGTATTCATTTTAGTATCC
CACTGTCCTTCCCAATCTATTCAGTGAGGGAATTTTGTCC
CCTACCACTGTCTGGATGCCGACTCCAGCAGGCATGGGCT
GTGCTTGTCTCACATCGAAATAGAAAGTCTTAGTCATTTT
TCATAGAAAAACTCAGCTTCTATTCAAGAATTAGAATATC
CTATTTAATACATTTTCATTCAACATTCAGGTTTCTACTC
ATTCCATTTACCACCCCCGCCTTCCCTCCAGCCTGCGGGT
GGGATGTCTGTCCTCAGGAGGAGGGGGCGATGGCACCTCT
TCTCATTCCTTCTCCATTCCTCCCTCCGCTCCTAGCTGCT
GCTACTGACCCTTCTAGGGTGGGAGTCAGGAGGGCAAAGT
TCTTAACTTGGCTGGTGCTGTTGTGAGACAGCTACGTGTT
CCCTTGCTCTGGCGGGTGTTTAAAGTGGCTTCTTTCCTGT
GCATGTCTGTAGGTTCATCCGAGGCCTCCCTGCTGCCTTG
GACTGTGACCCCCCATGGCCTCTGTCCCGGGCTGGCTGTT
CCCAGTTCCCCCTCAGGCAGGTTTGCTAGCCATCCATCAC
ACAGATTGTTTGCAGCAATGGCCACTCAGTTCAGAAATAC
TGACAGGAACCTGGGCAAAACTGTCACACGTACGGTTTCA
GTGTGTCTTCTGAAGAGCTCACCCACCTTTTTCTCTCTGC
TTGGAGCTCTCCACCCCACCCAGCACCCTGCTCTCAGGTG
CTCCTGCCCCACCAGCCGCTAAGGTAACCGATTTTACCAG
CTTGTCCTATATCCAGCCCATCTCTCTCCCTTGTGTGTAC
ACAACCATGTGCAACATAGGCACACATCTTAGGGAGATGG
ACAGGGCAGGGTCCTGCTTGTGCAACTGATATGCTGTGCA
TGCATGACCTGTGGGATATAGTCCAAGTGTATTCATTTTA
GTATCCCATGTCCCTTCCCAATCTATTCAGTGAGGGAATT
TTGTCCCCTACCACTGTCTGGATGCACTCCAGCAGGCCGC
GGTACTGCATTGTCTCACATAGAAATAGAAAGTCTTAGTC
ATTTTTCATAGAAAAACTCAGCTTCTATTCAAGAATTAGA
ATATCCTATTTAATACATTTTCATTCAACATTCAGGTTTC
TACTCATTCCATTTACCACCCCCGCCTTCCCTCCAGCCTG
CGGGTGGGATGTCTGTCCTCAGGAGGAGGGGGCGATGGCA
CCTCTTCTCATTCCTTCTCCATTCCTCCCTCCGCTCCTAG
CTGCTGCTACTGACCCTTCTAGGGTGGGAGTCAGGAGGGC
AAAGTTCTTAACTTGGCTGGTGCTGTTGTGAGACAGCTAC
GTGTTCCCTTGCTCTGGCGGGTGTTTAAAGTGGCTTCTTT
CCTGTGCATGTCTGTAGGTTCATCCGAGGCCTCCCTGCTG
CCTTGGACTGTGACCCCCCATGGCCTCTGTCCCGGGCTGG
CTGTTCCCAGTTCCCCCTCAGGCAGGTTTGCTAGCCATCC
ATCACACAGATTGTTTGCAGCAATGGCCACTCAGTTCAGA
AATACACTCTTGGACAGGATTCCTGTTTTAAAAATTTCAG
TCTGATATTCTTGCAGGCTTCAAACCCAAGAAATCCCTGA
GTTTCTTGTAGTACCCTTGTCTTTGTTCTAGGGGAATGCA
GTTACTTCCCAACTCAGGCTCTCTCTTCTCAGTCTCTCTC
TCTCTTTCTGTGTGTGTCTCTTTTTCTCTCCTATCTCCTT
CAGGCTGATGGCCAAGGTCTCAAGTAGAGAGGCACTACTC
ACATAATATATTATGGGAATGGCGTTCCCTGTCCCTGTGC
GATGCAGCCAACCTGCTCAGGTGACTGTTGGGCCAGTCCA
GTGTGCCTCTCTATCTCCATGGGCAGATATTCAGGCTCCC
TGAGGGCTGTTGAAGCTGCCTTTCTTTAGGAGTGATGAAG
ACAAAGTGACACTTTCATGTCCTGCCCTTGAAATGGGGAG
GTGGGACTCACAGAGACAGCAGCCTTCTGCAAAGAAATAA
CAATATTCCCCTTCTACAAGTTCTGTAACTTTTAAAAATA
TCTTCCTTGTGAATTTGTCATCTAAGTGGTTCTTGTCCTC
TGATATCTATCATTTGAAAGTATGTGACAAAGCAGCTCAT
TGAACATTTTGTTGCATGTATCTGTTCTCACTGAAATAGG
ATTATTATTCTATAACTTGCCCTTTTCATTTGTCAACATC
ATGTATATTTCTATAGGTGCATGGATACAGATCTAATTCT
ATCTTTTTTGGCAATTCCTTTTGAACATATGCATATATAA
ATGTTTATATAAATGGAAGAGCTGAATCTGGGGTGGGCAA
GTAAGGTGCCTAGGCACAAAATTTAAGGAGACACTCACGT
CAGGGTCATGCCCCAGTGAACAGGACCTTATCATACTTTC
TGTCTTTCAGGCAAACCCTCCCCAAGCCCCTGTTTTTTTA
GGAGGCACTGTGTTATAGTAGTTAAGAGCACAGACTCTGG
AATGAGATAGTCTAGTTTGGAATCCTTAGTCTACCACTCA
TTAGCTGTGCAAATCCAGGCAACTTTGCTCTCTGTGCTCC
TGTTACAGCATCTGGCAAAATTGGGTTAGTAACAGTATCT
ATCCTATTGATTTGCTACAGGAATTAGATCAATTTTTATG
TATGCCTACAGAGAGAAGGGGGGAATATTCACATACTATG
TGTGTGTATGTAGACAAACTACGTATATATATGTGTGTGT
GTGCGCGTGCATATATACGTACATAATATACAGGGTACAT
GTAGAGAGAATCCAGTCAACCCTCTGTATCTGTGGGCTCC
ACATCTGTGAATTCAACTAACCTCAGACTGAAAATACTTG
GGAAAAAACAAAACTTTAATTTACCACATAGAGAGTACTA
TGTTGAATTCACAGGAAGTTATGTGTACGCATTATATTAG
ATATTATAAGTAATCTAGAGATTGTTTAAAGTATACTGAA
GGATGTGTGTAAATTATATGCAAACACTTCATTATTTTAT
GTAGGAGACTTGAGCATTCTCAGATTTTGGTATCTTTGGT
ATATACATATATAAACAGCATCTGAGACCTAGTATGGGCT
AAATAAGTGTTAGTTGTTACTATTATTGTTATATTTGCTT
TTTCTCATCTCTCTCTGTCTTTTTTCCCATTTCGACTGTG
TGACTTATTTTTCCCACCCAATCTTCCAATGATAACTCCT
GTTAACAACTGGAGAATCTTCTTTTTAAAAAAAAATTCAT
GATAGTTGACATACTAACTTTGTCATACATTAAATTCTTA
CTTCAAATTAAAGTCTATTTCTAGACTATGTGTTCTGTTT
AATAGATCTACACTCAGCCTTCCATTCAACCAATCACGGA
TTGAAAATATTTGAAAAAAAAATAACACTATAACAAGAAA
AAATAATACAAATTAAAAAACCAATATAATATAACAACTT
TTTACATAATGTTTATATTGTATTATGTATTATAAGTAAT
CTAAAGATGATTTAAATTACAAGGAAGGATGTGTGTAGGT
TATATGTAAACGCCTTACCATTTTATTTCAGGGACTTGAT
TATCCATGAGTTTTGGTAGCCTCAGAGTTCCTGGAACTAA
TCATTAGTGGATATCGAGGGACAATTGTATTTGCTTATTC
TTATGCCAATACAATTGATTTCATTACAGTAGCTTTTAAG
TATGTTTGAATAGTTGGTATAAACAAGTCCTCTGTGTTTA
CAACTTCCTCTTTGTTATTCTTCCAAATGAACTTTAAGAT
AATTTTATTCATATTTAAGGTGAAGAAAATTCTGTCAACA
TTCTAATAGAAATTCCATTAACTTTACACAATGCATAATA
ATTTAAAGAGAATTAATTTTTATAATATTGTCTTCTCATC
CATAAAAAGACATACTTTTCTTTTATTATTTTATTATTTA
TTTATTTTTTTGAGACAGGGTCTTACTTTGTTACCCAGGC
TGGAGTGCAGTGGCATAATCATAGCTCACTGGAGCCTCAA
TCTCCCAGGCTTAAGCGATCCTCCTGTCTCAGCCTCCCAA
GTAGCTGGGACTAAAGTGTGTACCACCATACCTGGCTCAT
TTATTTTTTTTTGGTAGAGATGGGCTCTTGCTGTGATGCC
CAGGCTGGTCTTGAACTCCTGAACTCAAGAAATCGCCCCA
CTTTGGCCTCTCAAAGTGCTAGGATTATAGGCATGAGCCA
CTATGCCTGCCCGTATATTTTCTTTTATTCAGAACTCATT
TTGTATCTTTTAAGTACATTTAAAAAGTTTTCTTTACATA
CATAACATGTTTCACTATTATATTTCTTCACATAAATTTT
ACACCAATAGTTTTTGTCACTATTATGAAAGTATTTTTAA
GTCACTTTTTCCTCTGTGTGAAAAACAGCATAAAGAAAAA
CTATTGATTTTTGTATATCTTACATCTAATCATTTTGCTA
AATTGTTTTTCTTGACATAAAATTATATCATTAGCAAGAG
AATTTTTTTATTAATAGTTATGCCAATTGTTTTACTTTTT
TGTCTAATTGCATTTGCTAATACTTCCAAGAAAGACACTG
TTCAAGAAAAATGGCAGAGCTGACATTCTTGCTTAGTTTC
TGAGAATAATTGAAATGGTTTAGCTATTTGCTATTTAGAA
TGATATCGGCCAATGAAACTTTGTAATCAGCTTGTAACAT
ATTTCAGTTGATTCTTATTCTTATCTTATTTAGAATTCTT
TTGAAAAATGGCTACTGAACATTATTAAGTGCTTTTTCAA
TATCTATAAATGTGACCATATGGATTTTCTATTTTAATCT
GTTGTCATAATCAATTTTATATAGATTTCCTTATACTCGG
ACCACCCTGGCATTTCTAGAATAAAAGTTCCTTGGTCATA
GCATATTTCTTTTGATGCATTACTGTATTCTATTTGCTGA
TATTCTATCAGAATTTTTATTTTCATATTCATAATGCAAT
TAGGCTATATTTTTCCTTTTATACTATATCAAGTTTCTGT
TTTAGTTGTATAAAATAAATTAGGAAAACTTTTTCTATAG
TTTGGAATTATTTGTTCTTTAAAGTGTGGATAAAACCAAA
TACTAAAATCATTTGTTCTCGAACCCCTTTAAAGCATAAA
TCACACAGGACCTATAAAACAAAAATAGTAGTTAAAAAAT
GGAAACAAAATCCAACGTACACAGGAAACAAATAGCACAA
TGAATGCAATGGTACCTCACATCTCAATACTAACATTGAA
TGTAAATGGCCTAAATGCTTCACTTAAAAGATATAGAACT
GCAGAATGAATAAGAACTCACCAACCAACTATCTGCTGCC
TTCAGAAGACTCACCTAACACATAAGGACTCACATAAATT
TAAAGTAAAAGGACGGAAAAAGGCATTTCATGCAAATGGA
CACCAAAAGCAAGCAGGGGTAGCTATTCTTATATCAGACA
AAACAAACTTTAAAGCAACAGCAGTTAAAACAGACAAAGA
GGGACATTATACATGGTAAAAGGCCTTATCCAACAGAAAA
ATATCACAATCCTAAATATATATGCACCTAACACTGGCGC
TCCCAAATTTATAAAACAATTACTAATAGACCTAAGAAAT
GAGGTAGACAGCAGCACAATAATAGTGAGGGACTTCAGAG
GTGGAGCCAAGATGGCCGAATAGGAACAGCTCCGGTCTCC
AGCTCCCAGCCCCAGCGACACAGAAGACTGGTGATTTCTG
CATTTCTGCTTGAGGTACCGGTTTCATCTCACTAGGGAGT
GCCTAACAGTGGGTGCAGGACAGACGGTGAAGCGCACTGT
GCGCGAGCCGAAGCAGGGCGAGGCATTGCCTCACTCGGGA
AGCGCAAGGGGTCAGGGAGTTCCCTTTCCCAGTCAAAGAA
AGGGGAAACAGACAGCACCTGGAATATCGGGTCAGTCCCA
TCCTAATACTGCGCTTTTCCAACGGGCCTGGAAAACGGCA
CACTAGGAGATTGTCTCCCGCACCTGGCTCGGAGGGTCCT
ATGCCCACGGAGTCTCGCTGATTGCTAGCACAGCAGTCTG
AGATCAAGCTGCAAGGCGGCAGCGAGGCTGGGGGAGGGGC
GCCCGCCATTGCCCAGGCTTGCTTAGGTAAACAAAGCAGC
CAGGAAGCTCGAACTGGGTGGAGCCCACCACAGCTCAAGG
AGGCCTGCCTGCCTCTGTAGGCTCCACCTCTGGGGGCAGG
GCACAGACAAACAAACACTCAGCAAGAACCTCCACAGACT
TAAATGTCCCTGTCTGACTGACAGCTTTGAAGAGAGTAGT
GGTTCTCCCAGCACGCAGCTGGAGATCTGAGAACGGACAG
ACTGCCTCCTAAAGTGGGGCCCTCACCCCTGAGCAGCCTA
ACTGGGAGGCACCCCCCCAGTAGGGACAGACTGACACCTC
ATTCAACCGGGTACTCCTCTGAGACAAAACTTTCAGAGGA
ACTATCAGACAGCTGAATTTGTGGTCTCACGAAAATCCGG
CTGTTCTGCAGCCACCGCTGCTGACACCCAGCCAAACAGG
GTCTGGAGGACCTCTAGTAAACTCCAACAGACCTGCAGCT
GAGGGTCCTGTCTGGTAGAAGGAAAACTAACAAACAGAAA
GGACATCCACACCAAAAACCCATCTGTACATCACCATCAT
CAAAGACAAAAGTAGATAAAACCACAAAGATGGGGAAAAA
CAGAGCAGAAAAACTGGAAACTCTAAAAACAGAGCACCTC
TCCTCCTCCAAAGGAACGCAGTTCCTCACCAGCAACGGAA
CAAAGCTGGATGGAGGATGACTTTGATGAGTTGAGAGAAG
AAGGCTTCAGACGATCAAACTACTCTGAGCTACGAGAGGA
AATTCAAAACAATAGCAAAGAAGTTAAAAACTTTGAAAAA
AATTAGAAGAATGGATAACTAGAATAACCAATGGAGAGAA
GGGCTTAAAGGAGCTGATGGAGCTGAAAGCCAAGTTTCGA
GAACTACGCCAAGATTGCAGAAGCCTCAGTAGCAGATGCG
ATCAACTGGAAGAAAGGGTATCGCTGATGGAAGATGAAAT
GAATGAAATGAAGAGAGAAGGGAAGTTTAGAGAAAAAGAA
TAAAAAGAAATGAACAAAGCCTCCAAGAAATTTGGGACTA
TGTGAAAAGACCAAACCTACGCCTGATTGGTGTACCTGAA
AATGATGGGAGAATGGAACCAAGTTGGAAAACACTCTGCA
AGATATTATCCAGGAGAACTTCCCCAATCTAGCAAGGCAG
GCCAGCATTCAGATTCAGGAAATACAGAGAACGCCACAAA
GATACTCCTCGAGAAGGGCAACCCAAGACACATAATTGTC
AGATTCACCAAAGTTGAAATGAAGGAAAAATGTTAAGGGC
AGCCAGAGAGAAAGGTCGGTTACCCACAAAGGAAGCCCAT
CAGACTAACAGCTGATCTCTCAGCAGAAACTCTACAAGCC
AGAAGAGAGTATTCAACATTCTTAAAGAAAAGAATTTTCA
ACCCAGAATTTGCTATCCCGCCAAACTAAGCTTCATAAGT
GAAGGAGAAATAAAATACTTTACAGACAAGCAAACGCTGA
GTGATTTTGTCACCACCAGGCCTGCCCTAAAAGAGCTCCT
GAAGGAAGCACTAAACATGGAAAGGAAAAACCGGTACCAG
CCACTGCAAAAACATGCCAAATTGTAAAGACCATCGAGGC
TAGGAAGAAACTATAGCAACTAACGAGCAAAATAACCAAC
TAACATCATAATGACAGGATCAGATTCACACATAACAATA
TTAACGTTAAATGTAAATGGGCTAAATGCTCCAATCAAAA
GACACAGACTGGCAAACTGGATAAGGAGTCAGGACCCATC
AGTGTGCTGTATTCAGGAAACCCATCTCACGTGCAGAGAC
ACACATAGACTCAAAATAAAGGGATGGAGGAAGATCTATC
AAGCAACTGGAAAACAAAAAAAGGCAGGGGTTGCAATCCT
AGTCTCTGATAAAATTGACTTTAAACCAACAAAGATCAAA
AGAGACAAAGAAGGCCATTACATAATGGTAAAGGGATCAA
TTCAACAAGAAGAGCTAACTATCCTAAATATATATGGAGC
ACCCAGATTCATAAAGCAAGTCCTCAGTGACCTACAAGGG
GACTTAAACTCCCACACAATAATAGTGAGGGACTTCAGAG
GTGGAGCCAAGATGGCGAATAGGAACAGCCCGGTCTCCAG
CTCCCAGCCCCAGCGACACAGAAGACTGGTGATTTCTGCA
TTTCTGCTTGAGGTACCGTTTCATCTCACTAGGGAGTGCC
TAACAGTGGGTGCAGGACAGACGGTGATGGCGCACTGTGC
GCGAGTCAAGCAGGGCGAGCATTGCCTCACTCGGGAAGCA
AGGGGTCAGGAGTTCCCTTTCCAGTCAAAGAAAGGGGAAA
CAGACAGCACCTGGAATATCGGGTCAGTCCCATCCTAATA
CTGCGCTTTTCCAACGGGCCTGGAAAAAAGCGGCACACTA
GGAGATTGTGTCCCGCACCTGGCTCGGAGGGTCCTATGCC
CACTGAGTCTCGCTGATTGCTAGCACAGCAGTCTGAGATC
AAGCTGCAAGGCGGCAGCGAGGCTGGGAGAGGGGCGCCCG
CCATTGCCCAGGCTTGCTTAGGTAAACAAAGCAGCCAGGA
AGCTCGAACTGGGTGGAGCCCACCACAGCTCAAGGAGGCC
TGCCTGCCTCTGTAGGCTCCACCTCTGGGGGCAGGGCACA
GACAAACAAAAACTCAGCAAGAACCTCCACAGACTTAAAT
GTCCCTGTCTGACTGACAGCTTTGAAGAGAGTAGTGGTTC
TCCCAGCACGCAGCTGGAGATCTGAGAACGGACAGACTGC
CTCCTAAAGTGGGTCCCTCACCCCTGAGCAGCCTAACTGG
GAGGCACCCCCCCAGTAGGGACAGACTGACACCTCATTCA
ACCGGGTACTCCTCTGAGACAAAACTTTCAGAGGAACTAT
CAGACAGCTGAATTTGTGGTCTCACGAAAATCCGCTGTTC
TGCAGCCACCGCTGCTGACACCCAGCCAAACAGGGTCTGG
AGTGGACCTCTAGTAAACTCCAACAGACCTGCAGCTGAGG
GTCCTGTCTGGTAGAAGGACAACTAACAAACAGAAAGGAC
ATCCACACCAAAAACCCATCTGTACATCACCATCATCAAA
GACCAAAAGTAGATAAAACCACAAAGATGGGGAAAAAACA
GAGCAGAAAAACTGGAAACTCTAAAAAACAGAGCACCTCT
CCTCCTCCAAAGGAACGCAGTTCCTCACCAGAAACGGAAC
AAAGCTGGATGGAGGATGACTTTGATGAGTTGAGAGAAGA
AGGCTTCAGACGATCAAACTACTCTGAGCTACGAGAGGAA
ATTCAAAACAATAGCAAAGAAGTTAAAAACTTTGAAAAAA
AATTAGAAGGATGGATAACTAGAATAACCAATGGAGAGAA
GGGCTTAAAGGAGCTGATGGAGCTGAAAGCCAAGTTTCGA
GAACTACGCGAAGATTGCAGAAGCCTCAGTAGCAGATGCG
ATCAACTGGAAGAAAGGGTATTGCTGATGGAAGATGAAAT
GAATGAAATGAAGAGAGAAGGGAAGTTTAGAGAAAAAAGA
ATAAAAAGAAATGAACAAAGCCTCCAAGAAATTTGGGACT
ATGTGAAAAGACCAAACCTACGTCTGATTGGTGTACCTGA
AAATGATGGGGAGAATGGAACCAAGTTGGAAAACACTCTG
CAAGATATTATCCAGGAGAACTTCCCCAATCTAGCAAGGC
AGGCCAACATTCAGATTCAGGAAATACAGAGAACGCCACA
AAGATACTCCTCGAGAAGGGCAACTCCAAGACACATAATT
GTCAGATTCACCAAAGTTGAAATGAAGGAAAAAATGTTAA
GGGCAGCCAGAGAGAAAGGTCGGGGTACCCACAAAGGGAA
GCCCATCAGACTAACAGCTGATCTCTCAGCAGAAACTCTA
CAAGCCAGAAGAGAGTGGGGTCGATATTCAACATTCTTAA
AGAAAAGAATTTTCAACCCAGAATTTGCTATCCCGCCAAA
CTAAGCTTCATAAGTGAAGGAGAAATAAAATACTTTACAG
ACAAGCAAACGCTGAGTGATTTTGTCACCACCAGGCCTGC
CCTAAAAGAGCTCCTGAAGGAAGCACTAAACATGGAAAGG
AACAACCGGTACCAGCCACTGCAAAAACATGCCAAATTGT
AAAGACCATCGAGGCTAGGAAGAAACTATAGCAACTAACG
AGCAAAATAACCAACTAACATCATAATGACAGGATCAGAT
TCACACATAACAATATTAACGTTAAATGTAAATGGGCTAA
ATGCTCCAATCAAAAGACACAGACTGGCAAACTGGATAAG
GAGTCAGGACCCATCAGTGTGCTGTATTCAGGAAACCCAT
CTCACGTGCAGAGACACACATAGACTCAAAATAAAGGGAT
GGAGGAAGATCTATCAAGCAACTGGAAAACAAAAAAGGCA
GGGGTTGCAATCCTAGTCTCTGATAAAATAGACTTTAAAC
CAACAAAGATCAAAAGAGACAAAGAAGGCCATTACATAAT
GGTAAAGGGATCAATTCAACAAGAAGAGCTAACTATCCTA
AATATATATGCACCCAACACAGGAGCACCCAGATTCATAA
AGCAAGTCCTGAGTGACCTACAAAGGGACTTAAACTCCCA
CACAATAATAATGGGAGATTTTAACACCCCACTGTCAACA
TTAGACAGATCAACGAGACAGAAAGTTAACAAGGATATCC
AGGAATTGAACTCAGCTCTACAAAGTGGACCTAATAGAAC
ATCTACAGAACTCTCCACCCCATATCAACAGAATATACAT
TCTTCTCAGCACCACATTGCACTTATTCCAGAACTGACCA
CATAGTAGGAAGTAAAGCACTCCTGAGCAAATGTAAAAGA
ACAGAAATTTTAACAAACTGTCTCTCAGACCACAGTGCAA
TCAAACTAGAACTCAGGATTAAGAAATTCACTCAAAACCG
CTCAACTACATGGAAACTGAACAACCTGCTCCTGAATGAC
TATTGGGTACATAATGAAATGAAGGCAGAAATAAAGATGT
TCTTTGAAACCAACGAGAACAAAGATACAACATACCAGAA
TCTCTGGGACACATTCAAAGCAGTGTGTAGAGGGAAATTT
ATAGCACTAAATGCCCACAAGAGAAAGCAGGAAAGATCCA
AAATTGACACCCTAACATCACAATTAAAAGAACTAGAAAA
GCAAGAGCAAACACATTCAAAAGCTAGCAGAAGGCTAGAA
ATAACTAAAATCAGAGCATAACTGAAGGAAATAGAGACAC
AAAAAACCCTTCAAATAATTAATGAATCCAGGAGCTGGTT
TTTTGAAAAGATCAACAAAATTGATGGACCGCTAGCAAGA
CTAATAAAGAAGAAAAGAGAGAAGAATCAAATAGATGCAA
TAAAAAACGAAAAAGGGGATATCACCACCGATCCCACAGA
AATACAATCTACCATCAGAGAATACTACAAACACCTCTAT
GCAAATAAACTAGAAAATCTAGAAGAAATGGATAAATTCC
TCGACAAATACACCCTCCCAAGACTAAACCAGGAAGAAGT
TGAATCTCTGAATAGACCAATAACAGGTTCTGAAATTGTG
GCAATAATCAATAGCTTACCAACCAAAAAGAGTCCAGGAC
CTGATGGATTCACAGCTGAATTCTACCAGAGGTACAAGGA
GGAACTGGTACCATTCCTTCTGAAACTATTCCAATCGATA
GAAAAAGATGGAATCCTCCCTAACACATTTTATGAAGCCA
GCATCATCCTGATACCAAAACCTGGCAGAGACATAACCAA
AAAAGAGAATTTCAGACCAATATCCTTGATGAACATTGAT
GCAAAAATCCTCAATAAAATACTGGCAAACCGAATCCAGC
AGCACATCAAAAAGCTTATCCACCATGATCAAGTGGGCTT
CATCCCTGATGCAAGGCTGGTTCAACATACGCAAATCAAT
AAATGTAATCCAGCATATAAACAGAACCAAAGACAAAAAC
CACATGATTATCTCAATAGATGCAGAAAAGGCCTTTGACA
AAATTCAACAACCCTTCATGCTAAAAACTCTCAATAAATT
AGGTATTGATGGGACGTATCTCAAAATAATAAGAGCTATC
TATGACAAACCCACAGCCAATATCATACTGAATGGGCAAA
AACTGGAAGCATTCCCTCTGAAAACTGGCACAAGAGAGGG
ATGCCCTCTCTCACCGCTCCTATTCAACATAGTGCTGGAA
GTTCTGGCCAGAGCAATCAGGCAGGAGAAGGAAATAAAGG
GTATTCAATTAGGAAAAGAGGAAGTCAAATTATCCCTGTT
TGCAGATGACATGATTGTATATCTAGAAAACCCCATTGTC
TCAGCCCAAAATCTCCTTAAGCTGATTAGCAACTTCAGCA
AAGTCTCAGGATACAAAATTAATGTACAAAAATCACAAGC
ATTCTTGTACACCAATAACAGACAAACAGAGAGCCAAATC
ATGAGTGAACTCCCATTCACAATTGCTTCAAAGAGAATAA
AATACCTAGGAATCCAACTTACAAGGGATGTGAAGGACCT
CTTCAAGGAGAACTACAAACCACTGCTCAATGAAATAAAA
GAGGATACAAACAAATGGAAGAACATTCCATGCTCATGGG
TTGGAAGAATCAATATCGTGAAAATGGCCATACTGCCCAA
GGTAATTTATAGATTCAATGCCATCCCCATCAAGCTACCA
ATGACTTTCTTCACAGAATTGGAAAAACTACTTTAAAGTT
CATATGGAACCAAAAAAGAGCCCGCATCGCCAAGTCAATC
CTAAGCCAAAAGAACAAAGCTGGAGGCATCACGCTACCTG
ACTTTAAACTATACTACAAGGCTACAGTAACCAAAACAGC
ATGGTACTGGTACCACAACAGAGACATAGATCAATGGAAC
AGAACAGAGCCCTCAGAAATGATGCGATAGCTACAACTAT
CTGATCTTTGACAAACCTGAAAAACAAGAAATGGGGAAAG
GATTCCTATTTAATAAATGGTGCTGGGAAAACTGGCTAGC
CATATGTAGAAAGCTGCAACTGGATCCCTTCCTTACACCT
TATACAAAAATTAATTCAAGATGGATTAAAGACTTATATG
TTAGACCTAAAACCATTAAAATCCTACAAGAAAACCTAGG
CAATACCATTCAGGACATAGGCATGGGCAAGGACTTCATG
TCTAAAATACCAAAAGCAATGGCAACAAAAGCCAAAATCG
ACAAATGGGATCTCATTAAACTAAAGAGCTTCTGCACAGC
AAAAGAAACTATCATCAGAGTGAACAGGCAACCTACAGAA
TGGGAGAAAATTTTTGCAACCTACTCATCTGACAAAGGGC
TAATATCCAGAATCTACAATGAACTCAAACAAATTTACAA
GAAAAAACAAACAACCCCATCAAAAAGTGGGCAGAGGACA
TGAACAGACACTTCTCAAAAGAAGACATTTATGCAGCCAA
AAACACATGAAGAAATGCTCATCATCACTGGCCATCAGAG
AAATGCAAATCAAAACCACAGTGAGATACCATCTCACACC
AGTTAGAATGGCCATCATTAAAAAATCAGGAAACAACAGG
TGCTGGAGAGGATGTGGAGAAATAGGAACACTTTTACACT
GTTGGTGGGACTGTAAACTAGTTCAACCATTGTGGAAGTC
AGTGTGGCGATTCCTCAGGGATCTCGAACTAGAAATACCA
TTTGACCCAGCCATCCCATTACTGGGTATATACCCAAAGG
ACTATAAATCATGCTGCTATAAAGACACATGCACACGTAT
GTTTATTGCGGCACTATTCACAATAGCAAAGAGTTGGAAC
CAACCCAAATGTCCAACAACGATAGACTGGATTAAGAAAA
TGTGGCACATATACACCATGGAATACTATGCAGCCATAAA
AATGATGAGTTCGTGTCCTTTGTAGGGACATGGATGAAAC
TGAAACCATCATTCTCAGTAAACTATCGCAAGGACAAAAA
ACCAAACACCGCATGTTCTCACTCATAGGTGGGAATTGAA
CAATGAGAACTCATGGACACAGGAAGGGGAACATCACACT
CTGGGGACTGTTGTGGGGTTGGGGGAGGGGGGAGGGACAG
CATTAGGAGATACACCTAATGCTAAAGGACGAGTTAATGG
GTGCAGGAAATCAACATGGCACATGGATACATATGTAACA
AACCTGCACATTGTCACATTGTGCACATGTACCCTAAAAC
CCTAAAGTATAATAAAAAAAAAAAATAAAAAAAATAAAAA
AAAAAAAAAAAAAAAAAAAAATAGTGAGGGACTTCAATAC
TCCACCCACAGCACTAGACAGGCCATCAAGACAGAAAGTC
AACAAAGTAACAATGGATTTAAACTATACCTTGGAACAAA
TGGACTTAACAGATATATATAGAACATTTCATCCAACAAC
CGCTGAATACACATTCTATTCAACAGCACATGGAACTTCC
TCCAAGATACACCATGTGATAGGCCATAAAACGAGCCTCA
ATAAATTTAAGAAAATTGAAATTCTGTCAAGCATTCTCTC
AGACCACAGTGGAATAAAACTGGAAATCAACTCCAAAAGG
AATCTTCAAAACCATGCAAATACATGGAAATTAACCTGCT
CCTGAATGCACATTGGATCAAAAACAAAATCAAGATGGAA
ATTAAAAAATTCTTTGAACTGAATGACAATAATGACAAAA
CCTATCAAAACTTCTGCGATACAGCAAGGCAGCGCTAAGA
GGAAAATTCATAGCCCTAAATGCCTACATCAAAAAGACTG
AAAGAGCACAAACTGACATTCTGAGGTCACACCTCAAGGA
ACTAGAGAAACAAGAACAAACCAAACCCAAACCTGACAGA
AGAAAGGAAATAACAGAGATCAGAGCAGAACTAAATGAAA
TTGAAACACTGAAACAAAAAAAAATACAAAAGATAAATGA
AACAAAAAGCTAGTTCTTTGAAAAGGTAAATAAAATTGAT
AGACTATTAGCAAGATTAACCAAGAAAAGAAGAGAGAAAA
TCCAAATAACCTAAGAAATGAAATGGAAGATATTACAACT
GACACCACTGAAATACAAAAGATCATTCAAGGCTACTATG
AACACCTTTAAATGCATAAACTAGAAAACCTAGAAGAGAT
GGGTAAATTCCTGGAAAAATACAACTCTCCTAGCTTAAAT
CAGGAAGAATTTGATACCCTGAACAGACCAATAACAAGCA
GTGAGATTGAAATGGTAATTTAAAAATTACCAACAAAAGA
AGTCCAGGACCTGATGGATTCACAGCAGAATTCTACCAGA
CATTCAACGAATAATTGGTACCAATCCTTTTGACACTATG
CCACAAGATAGAGAAAGAGGAAACCCTCCATAATTCATTC
TATGAAGCCACCATCACCCTAATACCAAAAGCAGGAAAGG
ACACATCCAAAAAAGAAAACTACAGACCAATATCCTTGAT
AAACCTAGATGCTAAAATCCTTAACGAAATACTAGCTAAC
TGAATCCAACAACATATCAAAAAGATAATCCCCCATGATC
AAGTGGGTTACATACCAGGGATGCAGGGATGGTTTAACAT
ATGCAAGTCAATAAATGTAATACACCACCTAAACAGAATT
AAAAACAAAAATCACATGATTATCTCAATAGATGCAGAAA
AAGCATACAGTAAGGTCCAGCATTCCTTTTTGAGTAAAAC
TCTCAACAAAATTGCCATACAAGGGACATACCTCAATGTA
ACAAAAGCCATCTATGACAAACCCTGAAAATCACCCATTT
CCCCTAGGGATTCAAATTTGTTGTCAAAGTATTATAATTC
TTTAATTGCTTCCTTCCTTGCTTCCTTCCTTCCTTCCTTG
CTTCCTCTTAAAACAGATTTATAAGAGTTAGCCCACACCT
ATTCCAAAATTGACCACATAGTTGGAAGTAAAGCTCTCCT
CAGCAAATGTAAAAGAACAGAAATTATAACAAACTGTCTC
TCAGACCACAGTGGACTAAAACTGGAAATCAACTCCAAAA
GGAATCTTCAAAACCATGCAAATACATGGAAATTAACCTG
CTCCTGAATGCACATTGGATCAAAAACAAAATCAAGATGG
AAAGTAAAAAATTCTTTGAACTGAATGACAATAATGACAA
AACATATCAAAACTTCTGCGATACAGCAAGGCAGCGCTAA
GAGGACAATTCATAGCCCTAAATGCCTACATCAAAAGACT
GAAAGAGCACAAACTGACATTCTAAGGTCACACCTCAAGG
AACTAGAGAACCAAGAACAAACCAAACCCAAACCCAACAG
AAGAAAGGAAATAACAGAGATCAGAGCAGAACTAAATCAA
ATTGAAACAATGAAACAAAAAAAAATACAAAAGATAAATG
AAACCAAAAGCTAGTTCTTTGAAAATGTAAATAAAATTGA
TATACTATTAGCAAGTTTAACCAAGAAACGAAGAGAGAAA
ATCCAAATAATCAATTAAGAAATGAAATGGAAGATATTAC
AATTGACACCACTGAAATACAAAAGGTCATTCAAGGCTCT
TGTGAACACCTTTACTCACATAAACCAGAAAACCTAGAAG
AGATGGGTAAATTCCTGGAAAATTACAGCCCTCCTAGCTT
TTATCCGGAAGAATTACATAACCCTGAACAGACCAATCAC
AGGCAGTGAGACTGAAATGATAATTTAAAAATTACCAACA
TAAAAAAGTCCAAGACCAGAAGGATTCACAGCAGAATTCT
ACCAGACATTCAGAGAAGAATTGGTACCAATCTTTTGACA
CTATTCCACAAGATAGAGAAAGACGAAACCCTCCCTAATT
CATTCTATGAAGCCAGCATCACCCTAATACCTAAACCAGG
AAAGGACATAACCAAAAAAGAAAACTACAGACCGATATCC
TTGATAAACATAGATGCTAAAATCCTTAACAAAATACTAG
CTAACTGAATCCAACAACATATCAAAAAGATAATCCAGCA
TGATCAAGTGGCTTTCATACCAGGGATGCAGGGATGATTT
AACATAGGCAAGTCAATAAATGTGATACACCACATAAACA
GAATTAAAAACAAAAATCACATGATTATCTCAATAGATGC
AGGAAAGGACACATCCAAAAAAGAAAACTGAAGACCAATG
TCCTTGATGAACATAGATACTAAAATCCTTAACAAAATAC
CTTCTAATTGAATCAAACAACACATCAAAAAGATAATCCA
CCATGATTAAGTGAGTTTTATATCAGGGATGCAGGGATGG
TTTAACATATGCAAGTCAATAAATGTAATACACCACCTAA
ACAGAATTAAAAACAAAAATCACATGATTATCTCAATAGA
TGCAGAAAAAGCATACAGTAAGGTCCAGCATTCCTTTTTG
AGTAAAACTCTCAACAAAATTGCCATACAAGGGACATACC
TCAATGTAACAAAAGCCATCTATGACAAACCCTGAAAATC
ACCCATTTCCCCTAGGGATTCAAATTTGTTGTCAAAGTAT
TATAATTCTTTAATTGCTTCCTTCCTTGCTTCCTTCCTTC
CTTCCTTGCTTCCTCTTAAAACAGATTTATAAGAGTTAGC
CCACACCTATTCCAAAATTGACCACATAGTTGGAAGTAAA
GCTCTCCTCAGCAAATGTAAAAGAACAGAAATTATAACAA
ACTGTCTCTCAGACCACAGTGCAATCAAACTAGAACTCAG
GATTAACAAATTCACTCAACACCGCTCAACTACATGGAAA
CTGAACAACCTGCTCCTGAATGACTATTGGGTACATAATG
AAATGAAGGCAGAAATAAAGATGTTCTTTGAAACCAACGA
GAACAAAGATACAACATACCAGAATCTCTGGGACACATTC
AAAGCAGTGTGTAGAGGGAAATTTATAGCACTAAATGCCC
ACAAGAGAAAGCAGGAAAGATCCAAAATTGACACCCTAAC
ATCACAATTAAAAGAACTAGAAAAGCAAGAGCAAACACAT
TCAAAAGCTAGCAGAAGGCTAGAAATAACTAAAATCAGAG
CAGAACTGAAGGAAATAGAGACACAAAAACCCTTCAAAAA
TTAATGAATCCAGGAGCTGGTTTTTGAAAAGATCAACAAA
ATTGATGGACCGCTAGCAAGACTAATAAAGAAGAAAAGAG
AGAAGAATCAAATAGATGCAATAAAAACGAAAAAGGGATA
TCACCACCGATCCCACAGAAATACAATCTACCATCAGAGA
ATACTACAAACACCTCTATGCAAATAAACTAGAAAATCTA
GAAGAAATGGATAAATTCCTTGACAAATACACCCTCCCAA
GACTAAACCAGGAAGAAGTTGAATCTCTGAATAGACCAAT
AACAGGTTCTGAAATTGTGGCAATAATCAATAGCTTACCA
ACCAAAAAGAGTCCAGGACCTGACGGATTCACAGCTGAAT
TCTACCAGAGGTACAAGGAGGAACTGGTACCATTCCTTCT
GAAACTATTCCAATCGATAGAAAAAGAAGGAATCCTCCCT
AACACATTTTATGAAGCCAGCATCATCCTGATACCAAAAT
CTGGCAGAGACATAACCAAAAAAGAGAATTTCAGACCAAT
ATCCTTGATGAACATTGATGCAAAAATCCTCAATAAAATA
CTGGCAAACCGAATCCAGCAGCACATCAAAAAGCTTATCC
ACCATGATCAAGTGGGCTTCATCCCCTGGGATGCAAGGCT
GGTTCAACATACGCAAATCAATAAATGTAATCCAGCATAT
AAACAGAATCAAAGACAAAACCACATGATTATCTCAATAG
ATGCAGAAAAGGCCTTTGACAAAATTCAACAACCCTTCAT
GCTAAAAACTCTCAATAAATTAGGTATTGATGGGACGATC
TCAAGATAATAAGAGCTATCTATGACAAACCCACAGCCAA
TATCATACTGAATGGGCAAAAACTGGAAGCATTCCTCTGA
AAACTGGCACAAGACAGGGATGCCCTCTCTCACCGCTGCT
ATTCAACATAGTGCTGGAAGTTCTGGCCAGAGCAATCAGG
CAGGAGAAGGAAATAAAGGGTATTCAACTAGGAAAAGAGG
AAGTCAAATTGTCCCTGTTTGCAGATGACATGATTGTATA
TCTAGAAAACCCCATTGTCTCAGCCCAAAATCTCCTTAAG
CTGATTAGCAACTTCAGCAAAGTCTCAGGATACAAAATTA
ATGTACAAAAATCACAAGCATTCTTGTACACCAATAACAG
ACAAACAGAGAACCAAATCATGAGTGAACTCCCATTCACA
ATTGCTTCAAAGAGAATAAAATACCTAGGAATCCAACTTA
CAAGGGATGTGAAGGACCTCTTCAAGGAGAACTACAAACC
ACTGCTCAATGAAATAAAAGAGGATACAAACAAATGGAAG
AACATTCCATGCTCATGGGTTGGAAGAATCAATATCGTGA
AAATGGCCATACTGCCCAAGGTCATTTATAGATTCAATGC
CATCCCCATCAAGCTACCAATGACTTTCTTCACAGAATTG
GAAAAAACTACTTTAAAGTTCATATGGAACCAAAAAAGAG
CCCGCATCGCCAAGTCAATCCTAAGCCAAAAGAACAAAGC
TGGAGGCATCACCCTACCTGACTTTAAACTATACTACAAG
GCTACAGTAACCAAAACAGCATGGTACTGGTACCACAACA
GAGACATAGATCAATGGAACAGAACAGAGCCTCAGAAATG
ACGCCAAGATAGCTACAACTATCTGATCTTTGACAAACCT
GACAAAACAAGAAATGGGGAAAGGATTCCTATTTAATAAA
TGGTGCTGGGAAAACTGGCTAGCCATATGTAGAAAGCTGC
AACTGGATCCCTTCCTTACACCTTATACAAAAATTAATTC
AAGATGGATTAAAGACTTATATGTTAGACCTAAAACCATT
AAAATCCTACAAGAAAACCTAGGCAATACCATTCAGGACA
TAGGCGTGGGCAAGGACTTCATGTCTAAAACACCAAAAGC
AATGGCAACAAAAGCAAAAATCGACAAATGGGATCTCATT
AAACTAAAGAGCTTCTGCACAGCAAAAGACACTATCATCA
GAGTGAACAGGCAACCTACAGAATGGGAGAAAATTTTTGC
AACCTACTCATCTGACAAAGGGCTAATATCCAGAATCTAC
AATGAACTCAAACAAATTTACAAGAAAAAAACAAACAACC
CCATCAAAAAGTGGGCAGAGGACATGAACAGACACTTCTC
AAAAGAAGACATTTATGCAGCCAAAAACACATGAAGAAAT
GCTCATCATCACTGGCCATCAGAGAAATGCAAATCAAAAC
CACAGTGAGATACCATCTCACACCAGTTAGAATGGCCATC
ATTAAAAAATCAGGAAACAACAGGTGCTGGAGAGGATGTG
GAGAAATAGGAACACTTTTACACTGTTGGTGGGACTGTAA
ACTAGTTCAACCATTGTGGAAGTCATTGTGGCGGTTCCTC
AGGGATCTCGAACTAGAAATACCATTTGACCCAGCCATCC
CATTACTGGGTATATACCCAAAGGACTATAAATCATGCTG
CTATAAAGACACACGCACACGTATGTTTATTGCAGCACTA
TTCACAATAGCAAAGAGTTGGAACCAACCCAAATGTCCAA
CAACGATAGACTGGATTAAGAAAATGTGGCACATATACAC
CATGGAATACTATGCAGCCATAAAAAATGATGAGTTCGTG
TCCTTTGTAGGGACATGGATGAAACTGGAAAACATCATTC
TCAGTAAACTATCGCAAGGACAGAAAACCAAACACCGCAT
GTTCTCACTCATAGGTGGGAATTGAACAATGAGAACTCAT
GGACACAGGAAGGGAAACATCACACTCCAGGGACTGTTGT
GGGGTGGGGGGAGGGGGGAGGGACAGCATTAGGAGATACA
CCTAATGCTAAATGACGAGGTAATGGGTGCAGGAAATCAA
CATGGCACATGGATACATATGTAACAAACCTGCACATTGT
GCACATGTACCCTAAAACCCTAAAGTATAATAAAAAAAAA
AATAAAATAAAAAATAAAGGGCTAGAGAGAAAAAAAAAAA
AAAAAAAAAGAGTTAGCCATTTGTTGGTCTTTTCAAAGAC
TAACACTGGGAATTATTTATCCATTCAAAATTTTTGTTTG
TACTGTTTTTAATTCCTTCTTTCTGTTTTAGATTATTTTT
CTATACTTTTCCATCTTTTAAATAGATAAATACAAGATCC
CATTTTAGATTTCTTTTTTCTTTTAAAAGAGGGCATTGGA
AATCATAAATAGATTTTGCTATGCACATAGAATTGACAGA
AGATATACTATTCTCTATTGCTTTCTAGACAATTTGTAGT
TTCACTTTTGGTTTTCTCTTTGATCCGTGAGTGTGCTTCT
TAATTTTTTATAATAGGTAAGGGTTTTTTTTTTTTTTTTT
TCGCTTCCTTCTTACTCTTCATTTTTTCTAGTTTTATTGG
CTTGTGACTAGATTAAATGGCTTGTAAAAATTCTTTTTCT
TTTTTAAGATTTCTATCATGATCAATGAGAAAAGACATAA
GCCTTGGCAAATCTTGCTTACTTTTGTTTTTCTGTTCCCA
AAACTGAGGTGTTTGTTTTGATTCTGTTTTTGTTTGGTTA
GTGGACTCTCAGGTGTTTCGGGTTATACAGGGTAAATGTG
GGTTTGACTATTGGAGTGTGTACAATATGGCAGCTCTAGG
TGTATGGGTGATTATATTCCAAATTCTCAAGGATATTTCT
TTTGTATTAATCAGAGAATAATATCTTGGCTGACAAGAGC
ATTCTTGGGTCATAGGGTTTTTCTCTTCACAGTCTACAGT
TGTTAAATTACAATATTCTAGTCTCTAGGCAAGATAGGAA
ATCTGAGGCCAATCTGAATCTCTTTTCTTACACATAACTT
GCCTTTCTCCTCTGGAATCCTGTAAGATTCCTTCTCTAGC
CACTGCCTTTCCTCTGGATATTTTGCTTCATTCCCCTTCC
CAGAGGGGGAATGGACTTCATTACTCTAGAGTCCATTTCA
GGGTAGAGGTCCGTGATGAGAAAGATCTCTGAAGGGGTAT
CTGGGACAGCCATAGAATGTCTTCCCTGGCTTTAGCAGCT
GAAAGCTCTACACACTGCTGTTTGACCAGGTTGCTGTCTA
ACTGCTAACTGGACCTGAAGGCCATGAGAATGGGGTATAG
GATGGTGTTTAATAAACTCCTATTGACAGATGGACTCACC
GTAAGGCTGCAGGACCTACAGCAATCATGAATGGGCATTA
CTGTGGTTAAGCAAATGCCAAATGCTAGTTTCCTCTGACT
ACTCAGAGGAAAACTGCCAGTTCCTGACTTTAGCTAAATT
AGGTTATGCATTTAAGGAGATTCTCAGAGGAGAAGTCTAA
ATATGAGTTATTTTAAATAAACATTTAGAAAAATGTACAA
ATCATAAATATACAGCTCAATAGATTATCATAAATTACAC
ACACCATGCCACCACTGGTCATGACAAGAAACGGATTCTG
CTAGTACCCCCTGACTCCCCTCATGCCCCTTTCCAATCAC
TGTTCCCTCCCTTCTCTCTGGAGGTAATCACCGTCCCCTT
CCTCTTACACAATAGGTTTGTTCTGCCTGTTTTGAACTTT
GTATAAAAAGAATCATACAGAATGTACTCTTTGTGTCTAG
CTCCTCTTGCTCAACATGATGCTTGAGAGATTTATCTATT
TTGTCCTTGTAGTTGAGTGTTCATTCTTACTGCATGGATG
TACAAAAATTAATTCGTCTAATCTATTGTCAGTGGACGTT
GAATTATTTTTGGTTTTTACTATTATGGATAATGGAGAGT
GCTATAGACATTCTAGTAAATTTTCTCACTTAACTTTGTA
TTTTACCTAAGATCTCAATTACCGAAATTGAAATAAAGGT
ATAGCACTCATTTCTCACTCACATGCTTCCAATTCTGCAG
ATCCTTGTTATGGACCGAATGTTTGTGTTCTCCTCATTTT
TAGTCCATCTTCTATTGCTATAACAGAATGCCTCAGACTA
GGCCAGGTGCGGTGACTCATGCCTGCAATACCAGTACTTT
ATGAGGCCAAGGTAGGCAGATCACTTGAGGCCAGGAGCTT
GAGACTAGTCAGGACAAAGCAAAACTCTGTGTATAAAAAA
GAAAAAAATTAAAAAAATTAGCCAGGGATGGTAGTGTACA
TGTGTAGTCTTAGCTACCTGGGAGGCTGAGGTGAGAAGAT
TTCTTGAGCCCAGGAGACTGAGGCTGCAGTAAGCTATGAT
TGTGCTACTGCACTCCAGTCTGGGCAACAGAGTGAGGTCC
TGTCTCAAAAACAAAACAAAACAATACTACAGACTATGTA
ATTTATCAAGAACAGAAGTTTATCTGGCTTGTGGTTTTGG
AAACTGAGTAGTCCAAGAGCATGGCACCAACATCTGGTGA
GTGTTTTCTTGCTGTATCATTACATGGCAGACAACATCAC
AAGACAAAGAGAGCAGGGGCAGGAGTGTGAGCTCAGGTCT
TCTCTTTCTCTCCTCATAAATCCTCCAGTTCCATCATGGG
GGCCCCACTCTGAAGATGTCATCTAATCCCAATTACCTCC
CAAAGGCCCCACCCCCAATCAACGTATGAATTTGAGGATT
AAGTTTCCAACACATGAAATCTGGGGGACACATTCAAACC
ATAGCACCTCCCACCCCCTAAATTCATATGTTGAAACCCT
AACTCCCAATATGATAGTATTTGAAGTTGGAGCCTTTGAG
AGATATTTAGGTATAGAAGAGGTCACTATGGAACCCGCAT
AATGGGATTAACACCCTTGTAAGAAGAGACAAGAGATCTC
TTTTCCTTCTTCCCTCCCTCTTTTCCTCCCTTCCTCCCTT
CTTCTCTCTTCATCATATGAGGACACAGTAAGAAGACATC
ACCTGCAAGTCAGTATGAGAGACCACATCAGACTTGAAAT
TTGCCGGCACCTTGATCTTAGACTTCCCACCTTCCAGAAC
TGTGAGATATAAGTGTTGTTTAAGCCATACAAGTTGATAA
AGCAACCTTCCTTTTAATCTAGATCCACTAATATTTAAAC
TCAGTGCATGTGTCCTGTTTAAGAAGCCTCTGCCTACTCA
AATATTATGAAGATATTATCCTAATTATATTCTAGAACTG
CACTATTACAGAAGCCACTAGCCACATGTGTCTGTTGATC
ACTTGAAATATGCCAGGTCCAAATTGAAATGGGTTGTGTT
GGAAAAACTCTTCTAGACATAGGCCTAGGCAAAGAATTCA
TGACTAAGACCCCAAAAGCAAACACAATGAAAACAAAAAT
AAACAAATGGGACCTAATTAAACTAAAAAGCTTCTGCACA
GCGAAAGAAATAATCAACAGAGTAAACAGGCAACCCACAG
AAACAGACAAAATATTTGCAAACTCTGCATCCAACAAAGG
ACTAGTATCCAGAATCTTTAAGGAACACAAACAAGTCACC
AAGAAAAAAACAAATAATACTATTAAAAACTAGGCAAAGG
AAATGAATAGACATTTCTCAAAAGAAGGTATACACAAATG
GACAAAAAACATGAAAAAAAATGTTCAACATCACTAATCA
GCAGGGAAATGCAAATTAAAACCACAATGAGATACCACTT
TTCTCCTGCAAGAATGGCCATTATGCAAAAGTCAAAAAAT
AATAGATGTTGGCGTGGATATGGGGAAAAGGGAACGCTTA
TACACTGCTGGTGGGAATGTACAACCTCTATGGAAAACAG
TGTGGAGTTTCCTTAAAGAGGTAAAAATAGAGCTGCCATT
CTATCCAGCAATCTCACTACTGGATATCTACCCAAAAGAA
TAGAAGTCATTATATGAAAAAGACACTTGCACACATACTT
TTATAGCAGCACAATTCACAACTGCAAACATGTGAAGCCA
ACCTAAGTGCTCATCAACTAATGAGTGGATAAAGAAAATG
TGGTGTATACACATCATGGAATACTACTCAGCCATTAAAG
GGAATGAAATAATGTCTTTTGCAGCAAGTTGGATGGAACT
GGAGACCAGTATTCTGAGTGAAGTAACACAGGAGTGGAAA
ACCAAAAGCCGTATCTTCTCGCTTATAAGTGGCAACTAAG
CTATGAGTATACAAAAGCATACAGAGTGATATAATGGACT
GTAGAGACTCAGAAGCGGGAGGGAAGAGGGGGCCAGGGAT
AAAAAAACTACACATTAGGTACAATGTACACTACTCAGGT
GAGGGCTGCACTAAAATCTCAGAATTCACCACTATGTAAT
TCATCCATGTAACCAAAAACCACTTGTACCCAAAGGCTAT
TGAAATACACAAATTGAGATGGGTTGTAATTGTAAAATAT
ACACTAGAATTCAAAGACAATGTAAGTAAAATATCTCGGT
AATGTTTATATTGGTTACATGTTGAAATGATAATATTTTG
GATATATTGAGTTAAATACAAAATGTAATTAAAATTTAGT
CTGTTTCTTACTACTTAAAATGTGATGAGAGTACTTAAAA
CCACATGTGGCTCAAATTTGTGCTCGTATTATGTTTCTAT
TGGACAGTGCTGTTCTAGATTTATTATTTTACCATTCACA
AGTACATCTCAAACCCATCTAGAATTGAGTTGTATGTGTA
ACTTGAGGAAGGGGTCAATTTTGTGTATTTCCATATGAGT
GACCAATTGATCTGGTATAATTTGTTGAAAAGGCTGTCGT
TTCTACACTGGTGTGTACTGTTATCTTTGTTATATCAAGT
GTTAAATATGCGGGTCTCTTTCTAGGCTCTCTCTTCTGTT
CCATTGTTCATATGTCTATCCTTTCACCATGAGTCATCTT
AATTACTGCAGTTTTTTAGAAGTCTTTATTTTGGATGCTA
AGTTCTCCCACTTTTCTCTTTCTCCAAAATTGCCTTGCTC
ATAGCCATTCGTGTTTCCAGGTACATTTTATGATTGACTT
ATCAAGTCTCTAAAAAATTCCTGCTGGGATCTTAACCAGC
ATGTGTTGAATTTATAGATCCATTTGTGGAAAACTAACAT
GCACCTTCTAATACATAAACATGACCCACATATGTATGTA
TGTCTTCTTTAAATTCTTTCAATAATGTTTTATAATTCCT
TTTGTGGAAAGGTCTTGCAAATCTTTTGTTAGATTTATTG
TCAGGTATTTGATTTTTAAATGCTATTATAGATGCTATAA
ATTTTAAATTTGTTCTTCTACTTTTTGTTACTGGTATACA
GGAATACAATGATTTTTATTAACATTTTATCCAGACCTTG
CTAAATTATTCATTCTAATAGTTTATTTGTGTAGACTCTT
AGATTTTCTGTGAACACAAGCATGGCATCTGCAAATAATG
ACAGATTAATTCTTTCCATTCAATCCTTTTCTTTCTTTTT
CTTTCCTTACTTCACTGATAGGTCCTCTGATAAAACGCTG
AATTAAAATGGCAATAGCAAGCATCCTTGTGTCGTTTCTA
ATTTGAGAGGAAAAGGTTTTAACATTTCACTGCTAAGTAT
AGCTTTTTAGTTTTCTGTGGTGAGGAGGCTCTCATAGATA
AGGACATTGTCTTCCTCTAGCTGACTGGGAGGCTTTTTTA
AAAAAATTATAAGTATGTGCTAAATATTATCACATGCTTT
TTCTGCCTTACAATGATGATGACATGCTTTTTCTTCTTTA
GAGTTGTATTTTAGTTATTTATTGCTGTGTAACAAATGAC
CCTCATAACTCAGCCTCTTAAAACCAGAAACGTTTATTAT
CTTTCATGGTGTCTAAGGGTGGGGGGTCTGCGAGTGGCTT
GGCTGGATAGCTTTGGCTCATGGCTTCTCAGGAGGGTGCA
GTCAAGCTGGTGGCCAGGCCTGCAGTCATCAGTCATCGCA
AGACTCAGCTGGGGTGGAAGAGTCGGCTTCCAAACTCACT
CGCATTGCTGTTGCAAGTCTTAGCTTATTGCTGCTGGCTG
GAGGCTTCAGTGGCACGTGGGCCTCTCCGGGGCTGCTCAC
GTGTGGTAGCAGGTTTTCCCTGGAGTGAGACAGGAGGGAG
AGTGGGATGGGGGGAGCACCCTACTTGGTAGTGACAGATT
TTAAGAATCCAATACCAGCAGTGACTTACCATTACTTCTG
CTATATGCTGTTGGTCACACAGCCTAGAAATCTGTGCTGT
ATTATTTTGATAAGGTAATCCAAGAAACAACGACACAGAG
AAAATCCAGTAAAGGGACAGGCAGACAGCCCTGCTGCCCT
CCTCATCTCTCTCTCTGTCTCTAGCTTTGCCTACAGACAT
TCTGGTTTGCTTAGCAAGCAGGTCCAGTCTTCTTTAGAGG
ACAAAAGTGACTCATGTTCCCACTGCCTGATGAAAAGAAC
CCTTGACATATTATTATTAATAAAACATATGCAGTGCTGT
ATGGATGTGTGTATGTGTATGTCATTCTGATTTACCAACA
GTCTTTAGGCAAACCAGCTTCTAAAACAAAGTACAGATCT
GACTCCTACATTTTAAATTACCCTAAGACCTCATTCGGGA
GCTTCTGGCAAGGTCTTACCTATTTTCAGAAGCACTCTGG
CACTGTAACCCTGTAAATTGCTACCTAGCACTGCTTCCTA
ATCTTTTTTTTCTTGACAGTCTGTATTAAAGAGGCTATAA
ATGCCATGGGGTATAGTTCTGACCAGTGAAATATATGTAG
GATTATTCTGAGGGATATTCTGGGAAAATCATTATGTTCC
TGCTGAAAGTGGCTATTTGCAGCTTCTCACGTCCCTCCTT
CTTCCTTCCTCGAACATAAATTTGATGCCTGGGGCTCAGA
CCAACCCTCTTGCCAACATGAGAAAAGGGCTAAGATAATC
ACAGTGATTCTGGTTCTGGCCTCACTTAGGGAGTGAATAT
GGCATGAATACCAGCAACTACCTAGCTCCAGACTTGCTAT
TAAGAAAAAGAAATCTGTACTTTTTAAAGCCGCTATAGGT
GAGATTTTCTGTCACTTGCATCCAAAAATATTCCAAAATC
ATAACAGTGACAAATCTTCCTTGAGGAATGGCTTTGATTC
TGGGGAACTGCTAAGTTATCTGGAGATCTGAAGTGCCTAA
CATAAGTGATTAAGTTAGATGATGCTAATTTTTGCAGGGT
TTTAGAATCATACAGATTATTAAAAATTTGCGTTAAACAA
AGTCCTAAAGCAGGCAACCTGCAAGCATTTAAGAAAATAT
CAGTAATGTTGGAATCCATTTTAAGGTGACTATTTTGAAA
GGTAACAGTCAATTTGATGACACATTTTGATATTTATTTT
TTAAAATCAGTGGCTTTTTTGTTGTCATATCTCATTTCTC
TTTTTATGCTCCAACATGACCCTGTATTCTTCCAAGCTCA
ATAAATTCTTGTTGATTGACTACACACATAAATGCCTTGT
CCTAGGCTTATTTTAGCCATATACTAAGCTTTTTCTGCCT
TCTGGAAGTCCTAAGTATCCATGTGTGCCCTAGATTATAA
GCTCCAAGGAAACAAGGGTTGTTTAGTTCTATCATTCCTA
GTTCTGTTGTGCACCATGAAAAATTGTATTAATGATTTTT
GTAAAGACAACGATGATGGTAATGATGACGATGACAATGA
TGATGATGTCCGAGGGCAGGATATTGGGTTAAATGACCCC
ACTTCTCTCTAGTTCAAAGAAATTCCTGATATGTAAAACA
AGGTTGGACTTGAATCATGTCTACAGTCTATCATTCTATG
AAGTGCAGCAAGGAAGCATGCAAAGGAATGTGTGGACATC
TGACTGGTGGGCTCCTGCCCCCGAGAGGGATCTACCTCAA
GTGCCTGTCTGCCCAGAGTGCTGGGAACATACACTCAGAC
CCAGGGCTCTGCACAGACGCCAGAGTGGTTTTGGGTGAGA
AATACAGGACACTGTGGTGTGTCCCAAAGTGTGTCTGGGG
TCAGCAGAGCTGGGTGGTCTCACTGTTAATGTATACCAAG
TGCTGCTAGGAACTCAAGGGCTCTTTTGAGTACAGTGCCT
TGGACTCAAATAGCATGTTCTTCCAGAGGGCTCATTCCTT
TTTCTTTTTTTCTTTTTGAGACAGAGTCTTGCTTTGTTGC
CCAGACTGGAGTGTAGTGGCACGATCTCGGCTCACTGAAA
CCTCTGCCTCCCTGGTTCAAGCGATTCTCCTGCCTCAGTC
TCCAGAGTAGCTGGGATTACAGGCACCCACCACCATGCCC
TGCTGATTTTTGTATTTTTAGTAGAGATGAGGTTTCACCA
CATTGGCCAGGCTGGTCTCACACTCCTGACCTCAAGCCAT
CCACCCGCCTCGGCCTCCCAAAGTGCTGGGATTATAGGCG
TGAGCCACTGCGCCTGGCCTCATTCCTCCTTCTAGGAATT
TCTTCCTCAGCAGTCACTGAGTTTCTGGGGTAGTGAGAGT
GTTTCTGACCCCAAGGAGGCCATTCATAGTGTCTTCACTA
CAGGTGGAAAGGCAACCAGCCATCCAAGGGAACGCATAGT
TTGCTCAGGTGGCAGAGACAGACACAAAGCATTTCACATT
CTCTGTGAGCTGAGGATGGGGGTGATAGTGGGGACCTGGG
GAGTCTTCGAGAACCCATTAGTCTCAACCTGAGTATTTGT
CTTGCAGGACATGGATGTTGGGAGCTAAAAGAAGATAAAG
TTGGAGAGAGGTTGGAAGGCTGATTGTGCAGGGCCTTGAT
TCCAGGATAAGTTTTTTTTTTTTTTTTCTTTTAATCAGTT
CTAGGAAGCCAATGAAAGTGTTTTGCTTAGAGCAGGGTTT
TCAGCCATGGCGCTACTGACATTCTGGGACCGCTCATCCT
TTGTGGAAGGGGCTGTGTACAACATGCATTCCAGGATGTC
CAGCAGCATCCGTGGCCTCTTACCCTCCACGTGCCAGGAG
CAGAACACAAGCCCATGTGACACCCACAAGCATCTCCTGA
CACCATCACATCTCTGGACGCAGAATCGCGCTGGTGAGGA
ACCACTGATATAGAGGACCATCTGTGGAGAAGGACATTTC
GGGAAGCTGACCTGGCAGCAGTATGTAGGTGGCTGGAGGA
GACACATGCTGAGGAGGTGACTGATTGGGAACTGAATTTG
ATAGCCCGGGAGGAAGCAGACGGGGAATAGAGGCTAGCTG
CCCCTGGAGAGGGCATGGGTGGTTGGGCAGCGGGAGGCGG
AAGGAGTGGATGGGACTTGGGGTTGATGGAATGCAGATGA
CAGGAGATGGGAAAGAGTCAAAGATGGCCCCCAGGCTGGT
GCCCAGGGGAGCCTTAACATCATTGTCTGAAACATGTATG
TCAAGAAATGGGGAATTGGGGTGAGGGGGGTGAAGCTGAC
CAAACGTTTGGATTTTAACATCCTTTTAGGGAAAGAGGTT
GGGAACTACAATACTGTATTTTATAAAAGGGAAAATTAAG
TTTAAAAAAAAGAGGAGTTGACCTGTCTAAATTGAAAACA
CTAAATTCCAGCAGAGTTTATGCAAAAATTAAGGACTCGT
GACTCCCCATTGCAGCGTGAAATGAATGGCCAACTTTAAA
AACTTCCATTTCTATTCTCTTTCAAAATATGAGGACACTG
GGAAGGCTGTATTTCACCGAACTTTCCTTTCAATCATGCC
TCTGTTACGTCATAGTCTCGCTCATGGGACAGGGGAGGCT
CAGGCTTTCAAGAAAGCAGTAAAATCATGAGTTATTATTG
CCTCTGGAAATCATTGACTGATTAGAAGAGGAGCAGTGGG
GAAGCTGCTGCCTCCATGAGCGACAAGGCGGGCACCGGCT
GACCGCACCCGGCGGGGCTTCCACCTGGGGTTGGTGACTT
GGTCAGGGCCGGCTCAGAGGCCTCCTCTTTAAGGGCAGCC
TATGGGACAGCACTGCCAGAACAAGCCCACTGCAGCCTGG
AGAGGATCCAGCCTGGGGGGGGACGCGGAGTCTATATGGC
TACCGCAGGTGAGCCGGACGCCAGACACACACATGGCCTC
ACATAGTTCGCAGACGTTCCTGGGCCAAGGTGGGCCCCTG
GCATCGCTCAGCAGCTCCCTGGGGCTACACATTTGGCGCT
GAGCCCAGGGATTCCAGTTTTGCTCCCGGCGCGAATCCTC
TGGGGCAGCACCGTGAGAAGCCGTGAAGCAAGGAACAGTG
AGAAAAGGAGAAACACAGAACCCGGGCAATCAGAGGACCA
GTGGCCTGGCACTGACATGCTCACCTGTCTCCCACTGCTG
CTGTTCCCATACGCCCTAGGTGCCATCCGTCACGACGACC
TGCACACGGCCTGGCCTCCAGATGCCTTGTTCCTCAAGGC
CTCTAGACTGCCTCCTCCAGGAAGCCTTCCCCGGGTGCAA
ATTCCTCTTCCTCCAGGAGCTCAACGTGGTGCTTTACACA
TCGGTGCGCAGACTGGTTCCTCTATCTGGATCAGAATGCC
TTGAGAGCAGGGACTCCACCGTGTTCATTATGTTTAACCC
AGAGGTCCCAAGCTCTCTGCACTCCTGGGTTAACCGCTTC
GGTCAACTCGCCTGACCCAAGCCCCTGCTGGTGTGACGGA
GAAAGGCAGGGCCCCATTGCTCTTCCTCTCTCACAGGCCC
CTTCCCTCCTCCTCCCACAGCTGCTCTGGGCGAGTTCATG
CCAGTGGGGCTGCCCTGTCCCTTGTCCCCATCAGGCACGA
TCTTTGATGCTACCCAGCCCCACCAACAGTAAACCACACT
GTCGAACAAAGCTTTACGAAAGGTTGAGGGTGACATGGGA
TGAATAACAACTCAGAAAGAGAAAGCTTCAGAAAAGCCAC
TCCCCACGTCCTCCCACCTTCTCTCTGTCCGGGGTCTTCC
TTTGGCTATCAATCTTAATCTTCTTGATTCTGGCTGGCAG
AGCTGCTCCAGCCAAACAAGTCTGCCCTATATAAGCCCTC
CCTCCCCTGGCGATGCAGACGGCCACTCTCCCGGTAACGG
TGCTCCCCATCCTCTGTAATGATCGCCGCCCCCCACCACT
CCCTGCCATACCTTTGCACAAGCAAAAAGCCCTTACTGGA
CTGATGAGCTAAATATTCTAAATATGAGCTGTAGTGCCAC
CATTACAGTACAGGGACAGGCTGCACTTTAAAAACGACAC
TTTCCCCAGCATTTTGTCTTTTTTTCATCTTATTATTAAA
TTCAAAGCACTCAACAAGGGTGTCTGGGCCATGCTAAGTA
CACAGTAATGTTGGTTAATTGAATTGATGAACCTGATTTC
CTTCATTATTCAATTTGGGTTGAGATAAAACAGTATTTGT
AACTCGTTTAATGAAATAATTGAGAGACAGTGGCTGCATC
AAATAGTGGGAGAGCTTTACATGTGTATCCCCTGACTGTG
GATTCATTGAAGCTGGCCAATTGGTCATTCCTCAGTTGGC
TGTAAAGATGCAGTAGACACTGTTCATGTCCTCAAAACCA
ATACACATGTTTGAACAGATTCAGAGAGCCCGGGCAGATA
GCAGGCACTGGGGAAACAGTTGGAATTCCCTTTCAAATTT
AGAGGAAGGCAACCCAGCCACTGTTGTCAGGTGGGCTGGA
TAGTATTAGCCCACGAGTTAGAAAACACAGCAGAGATGAA
ATCCAGACACAAGAAAATAGAGTAAAACTTGAGTGAAAGA
GAATTCAGTGTCCGAGCCAGAAAGACAGCTGCAAGTGTGA
GGCCATGGGACAGTCACTGGGTTCCCAGAACACAGATTTC
TGGGACAGACAGGGACTTAGAGCCTCACAAGAGCCCTGGA
GTTGCTGGGCAGCAACCAAGGTGTTTTTCATGGGGCAGCT
ATGGCCTGCTGGCCAAGAGAGCTTGAGCACATGTCAACCA
GAAGTGAGAGCTCATGGGTATGTACCTCAGATTTGGCCTG
AAGGCCCATGCAGGCTGCCAAAGACGAATAAAACCCAAAT
GTCCACTGACAGGAGCATGTGTGGATAAAGTGTAATTCAC
ACAATCCAACAATAATGGCCAAACTGCAGCTGTGCAAACA
TGAGAGACTCACAAACATTATCCTGAGTGAGAGAATCAGG
ACAAAAGAATACATTGGTGCAATTCCATTCATCCTAAAAC
AGGAAATACAGAGACATGCTCACCTGTCTCCCACTGCTGC
TGTTCCCATCGCCCTAGGTGCCATCCGTCACGACCTGCAC
ACGGCCTGGCCTCCAGATGCCTTGTTCCTCAAGGCCTCTA
GACTGCCTCCTCCAGGAAGCCTTCCCCGGGTGCAAATTCC
TCTTCCTCCAGGAGCTCAACGTGGTGCTTTACACATCGGT
GCGCAGACTGGTTCCTCTATCTGGATCAGAATGCCTTGAG
AGCAGGGACTCCACCGTGTTCATTATGTTTAACCCAGAGG
TCCCAAGCTCTCTGCACTCCTGGGTTAACCGCTTCGGTCA
ACTCGCCTGACCCAAGCCCCTGCTGGTGTGACGGAGAAAG
GCAGGGCCCCATTGCTCTTCCTCTCTCACAGGCCCCTTCC
CTCCTCCTCCCACAGCTGCTCTGGGCGAGTTCATGCCAGT
GGGGCTGCCCTGTCCCTTGTCCCCATCAGGCACGATCTTT
GATGCTACCCAGCCCCACCAACAGTAAACCACACTGTCGA
ACAAAGCTTTACGAAAGGTTGAGGGTGACATGGGATGAAT
AACAACTCAGAAAGAGAAAGCTTCAGAAAAGCCACTCCCC
ACGTCCTCCCACCTTCTCTCTGTCCGGGGTCTTCCTTTGG
CTATCAATCTTAATCTTCTTGATTCTGGCTGGCAGAGCTG
CTCCAGCCAAACAAGTCTGCCCTATATAAGCCCTCCCTCC
CCTGGCGATGCAGACGGCCACTCTCCCGGTAACGGTGCTC
CCCATCCTCTGTAATGATCGCCGCCCCCCACCACTCCCTG
CCATACCTTTGCACAAGCAAAAAGCCCTTACTGGACTGAT
GAGCTAAATATTCTAAATATGAGCTGTAGTGCCACCATTA
CAGTACAGGGACAGGCTGCACTTTAAAAACGACACTTTCC
CCAGCATTTTGTCTTTTTTTCATCTTATTATTAAATTCAA
AGCACTCAACAAGGGTGTCTGGGCCATGCTAAGTACACAG
TAATGTTGGTTAATTGAATTGATGAACCTGATTTCCTTCA
TTATTCAATTTGGGTTGAGATAAAACAGTATTTGTAACTC
GTTTAATGAAATAATTGAGAGACAGTGGCTGCATCAAATA
GTGGGAGAGCTTTACATGTGTATCCCCTGACTGTGGATTC
ATTGAAGCTGGCCAATTGGTCATTCCTCAGTTGGCTGTAA
AGATGCAGTAGACACTGTTCATGTCCTCAAAACCAATACA
CATGTTTGAACAGATTCAGAGAGCCCGGGCAGATAGCAGG
CACTGGGGAAACAGTTGGAATTCCCTTTCAAATTTAGAGG
AAGGCAACCCAGCCACTGTTGTCAGGTGGGCTGGATAGTA
TTAGCCCACGAGTTAGAAAACACAGCAGAGATGAAATCCA
GACACAAGAAAATAGAGTAAAACTTGAGTGAAAGAGAATT
CAGTGTCCGAGCCAGAAAGACAGCTGCAAGTGTGAGGCCA
TGGGACAGTCACTGGGTTCCCAGAACACAGATTTCTGGGA
CAGACAGGGACTTAGAGCCTCACAAGAGCCCTGGAGTTGC
TGGGCAGCAACCAAGGTGTTTTTCATGGGGCAGCTATGGC
CTGCTGGCCAAGAGAGCTTGAGCACATGTCAACCAGAAGT
GAGAGCTCATGGGTATGTACCTCAGATTTGGCCTGAAGGC
CCATGCAGGCTGCCAAAGACGAATAAAACCCAAATGTCCA
CTGACAGGAGCATGTGTGGATAAAGTGTAATTCACACAAT
CCAACAATAATGGCCAAACTGCAGCTGTGCAAACATGAGA
GACTCACAAACATTATCCTGAGTGAGAGAATCAGGACAAA
AGAATACATTGGTGCAATTCCATTCATCCTAAAACAGGAA
ATACAGAGACATATTTTTTAGGTTTGAAATACATAGGTGG
CAAACATACAAAGAAAAGCAAGGAAATTATTGGGCTGAAT
AACAAGACAATGAATTGCTCTGGATGGGAAGGATGTCTTG
GGGGCTTCTGCCATCATGGTAACACAGACGTTCCTTGATT
GTGTTGTAACCCTATTGTAAGTATTGTAACCCCATTGCTC
ATACCATCAAAAAATCGTAAGTCAAGCCATGGTGAGTCAG
AGACTGTCTCTATTCTACTTTTTAATCTGCCTGCTGGTTA
TAATTGACCGCATATGTTTTGTGCACTTTTCTTTTTCTAT
ATTATATTTCATGACGTGTTTTTAAGTGGAAGGAGGTCGT
GCTAGTTGCAGTTCTGCAGCCATTCCCTTTGAGGACTCTC
TTGTTTTTCGCTTTCCCCAACGCTGCTTTGTTTGCCAGCC
ATCAATGACAATTTTGGCAGGCTCCCCGTAGGCGAAAACT
GCAGGCTTCTTGGCCCATTTATTCAGTCAACAAATACTTC
CCAGGAGCATACTATGTGCTGGGCACTGTGCTAGCTGCCG
GGGGTTCATGTATGCTGCTTGCTCCCATGGTGTCCTGCTA
CGCAAAAAAGTTATGTGACACTTGACGCATCCCTTCCGCC
CTAGCATTTCTGGAAGCTCAGAGCTGAAGTTTGTTTGTAT
TTTTAGTAGCTTCCCCTATGGTTGATTTTTGGATGTAATG
ATCCCCGACCCCTTTTGTCACACAAGCAATGCTTTTACTT
CTTTAGTTTTGCAGGTTTGTCTACCAACTTTTACTGGAAG
CCATTTCAAATCCTTGTGGGTGGTAGTTACAGAAAAATGG
GTGAGCCATGGAACGCCCCTTGCTCTCCTCTTGACACCCT
CTTCCCAGTGGTCATGTCTAACCTCTCCGTCCCCAGCTAT
GCCCTGCACCAAGGCCCTGAGCTAGCCCATTCGACCCCTC
TCCATCAGTCCCTACCTACGAGGCTGTGCCCCACCCTTGA
GACATTTTCAGGGACACTTTTACTTTCATACCCGTCATAT
TTTCCAATCCTTCAGAGTCAGGAACTAAACCTGTGAGCAA
AGCTTTCTTCTTCTTATCAGCTCCCAGCCCAGCAGAATTA
GACTCAAAGACTGCATTAAGGTGAGCAGAAGCAGGGCTAA
TCCTGGATTTATAGGCTCACGCTTCCATTACCCCAACAAT
AGCAGCCAGAGAGGGGCCTGCCACAGCAGAAATACACTTG
AATTGACCATTTTGAAACACCCTTCATCAGCTCTCATTTG
CTAAAAGGTAACCCGGGATGAAGTGTATTTTAACAAACCA
GGAATGCTGGAATGATTTTGCTGTAGGGAAAGTTATTTAA
AATGTTGCCCCCAAATAAATATGCTGATAGACCCTGAGCC
TGCCTGGAATGAAGGCATTTGTGTTGCTGTAGTTACTTCA
GGCCTCATTGCAGCTTTGCATGACACCTTCCATGGAGGAG
CTTGTGACAGGGAGGGGGCTGCAGAAATGAGGTTTTATTT
TTTTCCCCCCTTGATGTGATAAACCTGTGTAGGCATCTTT
GGAATGTAACCATATCAAAGATCCTGTTGCCTTTACAACT
CCGTGGGGTTCTGGGCCATTTCCAAGACATTATCTGGAGA
GAGAAAAATGTTCAGGGCGCTGAAAAAAAAAAGCACCTTA
```
