## Appendix S1 for "Sexual selection and pseudogenization in primate fertilization": All_Annotated_Scaffolds.gff (part 217 of 747)

```
ATTATGTTTAGAGCCATTTTCAGCATGACTGCAATAAGTT
TCAGCTGTTCTGGGGAAATGGGCTGAGAGCTTTGTGCTAT
ACGGTTGGAATTTCTTGAGTTGGAAGAAAAAGCATTTAGA
ACAATGTGAGGCCCTGAAAATGTGCGCAATTTCAATGAAA
ACAGAGACCCTCCCGCACATACACACACGTGCACCCACAC
ACACAAGCGTGCACTCACAAATATGCACACGTGCACACAG
ACCACATGCACACACAATACACGTGTGCACATGCATACAC
AGTACTTTGCCCAAGTGGATGGGGACACAAAGGTCAGAAA
AGGATAGAAAAACGAGAAAAATGTATATCAAGGAAGCAAT
GTCTTTAGTACAAATACCTAGACTGGGCAGATCCAAATGT
TATGGGCTCTGAGGCTGGGTGCCGTGGCTCATGCCTGTAA
TCCCAGCACTTTGGGAGGCTGAGGCGGGTGGATCACTTGA
AACCAGGAGTTCGAGACCAACCTGGGAAACATGGCGAAAC
CCTGTCTCTACAAACAACGACAACAACAACAAAATTATGG
ATTCTCTATAAGAAAAACACAGTCCTGAAGATGATAACGT
CATGTCCAGTGTCTTGGGAGAGGTCCTGCGAGTGTGGGTC
ATGAAGCTTTAGCATCATGAGTTTAAGAGTAAATACAGTA
CAAACCAGATTTTGTTTTCAGCCTCACAACAAATGAATTC
CTATGGGGATTTGATTCTCCCCCCACCTCCCCTTGAGCCT
CCCCAGGTCTTAATACCACTCCTAAAAGATCGCCTCGTGT
CCCAGTACCTTTGTTCAAGAGCTGCCAATGCTCTGCTCCT
CTTCATGGTCTCCGGCAGCTCCCTGGCACAAGGGGTTTGC
CTTCAGTGCCAGGTTCCCCCTTCTTGAAGGATTCCCTCTC
TCAGTTCTTTACCCTCTATCTACCTGCTACAGTGTCTCAA
AGCTGAGGAGCTGGGATTTTGTTACCCAGTCAAAAAATAT
TGATTTTTATGAAAAGACCTCAGCATGAACGCTGTGCTTT
TAAAAGCAGACCAATCTCTGAAAGCAGATTTTCAGATATC
CCTGAGCAAGCATCTGGGGCAAAAGTATTCCCAGATTACT
CAACTCCCACACGTGCTGGCCAGTGGGATGGTCTGGCTGT
TACATAATAAGAAGGAAAACCTGAAGAACACGGGAAAGGG
TTTCCACAATCTTAAGAAGAACTGTTTCCGATGCCACACT
CCCAGAGACACTGGCTCCACAGAAAGCTGTGGCTGGAAGC
TGAAACTGAGTTTTAGAAATGCTAGAAAAAGGCCGGACGC
GGTGGCTCACACCTGTAATACCAGCACTTTGGGAGGCCGA
GGCGGGTGGATCACGAGGTCAGGAGATCGAGACCATCCTG
GCTAACATGGTGAAACCCCGTCTCTACTAAAAAAATACAA
AAAAAATTAGCCAGGCGTGGTGGTGGGCACCCGTAGTCCC
AGCTACTGGGGAGGCTGAGGCAGGAGAATGGCGTGAACCT
GGGAGGCGGAGCTTGCAGTGAGCCAAGATCAGGCCACTGC
ACTCCAGCCTGGGCAACAGAGCGAGACTCCATCTCAAAAA
AAAAAAAGAAAGAAAAGAAAAAGAAAAAAGAAATGCTAGA
ATAAAACAGTTTTGTTCCTATGGGACTTTGCATAATCTCT
AACATACTAATGTAGGTTGCACATCTTCAGTGGGGGGAAA
AGGATGCAGTAATCCCCAAATTTTTGAACCTCGGTCTCCT
TCCTTTTTCAGGGAGTGGTGGTTCAGACGATCCTCCATAT
AATGCAAGTGTAGGCACTGCTGAGACAGGTAGGTTTGATG
GAGTTAGGAGTTGGACTTTGCTGACTTAATTGGAGCTGAG
GTGGGTAGGGAGATTGTTAGGACGTGTGGCCCCTTTAATT
GCTGCTTCTTATAAACTCTGCTGGAATAAGCCACCAAGAA
ACAGATGGAGGACATTTGTCATTCTTTTTGGCTGCACAGC
AGCTGAACCCCTTTCCTGGTCTTGGGGAAATCCCCATTTA
AGGAGTCTTGGCAGCAAGCTGAGCCAAACTTCCCCCTCGG
AAAGTGTCAGCCCCTCGCTTTCCCAGCTTCTTTTGCAACT
AGGGGCCACGCTTGTCAATCAGATAGATGCAGGTGCCTCT
GTCTCCCCAAAAGACACATATGAGATCATTCATAGCAGCT
TAGTAGCCATGAACTGGAAACAACCTACATGTTCACCAGC
CACAGTACAATAGAAAAATGAACCATAGTATATTCACATA
GTGGAATATGACACAGCAAGGAACAAGATTTAACAATGAT
CACATGCAACAAGGATGAGTCTCACAGCCATCATGTTTTG
TGAAGGAAGGCAGACACAAGAGCACACACTATGATTCCAC
TTATTTCAAGCAAAGAAACAAGCAAAACAAATCTACAGTG
GTGGCTGTCAGGAGAATGGTTGTGTTGTGGAGATTATTAA
CTGGCAGGGGACATGGGGTACTTCTTGGGGTTCTGGAAAT
ATATGCAAAAATGTATCAGGTTATATACTTAGTATCTGTA
CAATTTACTGTATGTAAGTTACATCCCCTCCTCTGCAAAT
AGGTTAAAAGAAAAGAAAGTGAAGGTTAAAAAAGCCAAAT
GCAGCCAGGCACAATGGCTCACGCTTGTAATCCCAGCACT
TTGGGATGCCGAGGCAGGCGGATCACGAGGTCAGGAGATC
GAGACCACGGTGAAACCCCGTCTCTACTAAAAATACAAAA
AAAAAAATTAGCCGGGCGAGGTGGCGGGTGCCTGTAGTCC
CAGCTACTCGGAGAGGCTGAGGCAGGAGAATGGCATGAAC
CCGGGAAGCGGAGCTTGCAGTGAGCCGAGATCGTGCCACT
GCACTCCAGCCTGGGCGACAGAGCGAGACTCCGTCTCAAA
AAAAAAAAAAAAAAAAGCCAAATGCACTATTGACATAATA
ACTAGCATTTTAAAAACACTTGTGCTCTAGAACTTTATAT
GTATATATAAAATATCACTTATTAATAATAATCCTAAGAT
TCTGATTTTTTTATATAGCTAAATTGAAGTATAACTGACA
AAATAAACTGCATATATTTAATGAATATAATTTAATAAGT
TGACCTATGTAAACACCTCTAAAACCATCATGGCCATGAT
GATAATGAAGATTTCTGTCACCCCAGAAGTTTCCTCATGC
CCCTTTTGTAACCCATGTCTTACTTCGGTCCCTCCCTGTT
TACTTCTCCATACCCGGGCAACCACTTTCTGGCACTATAC
ATTAGTTTGCATTTTCTAATTTATTTATTAATTTTTTTTT
TAGAAAAGGGGTCTCAAAATGTTGCCCAGGCTGAAGTGCA
GTATCCACAGATGTGATCATAGTGCACTGCAGCCTCAAAC
TCCTGGCCTCAAGCAACCCTACTGCCTCAGCCTCCCAAGT
AGCTGGGACTACAGGCATGTACCACTGTACCCAGCTTCTC
AAGTTTTATATAAATGGTCATTCCTTTTAATTGCTGAAGA
GTATTCAGTTATATGGATATGCCATCATTTATCCATTTAA
CTGTTGATGGACATTTCAGTGGTTTCCAGCTTGAGGCTAT
TACAAATAAAGTGGCTTAGAACATCTTTATACACATCTCT
ATATAAATATATGCATTTCTCTTGAGTGAATACCTAGAAG
TAGGATGGCTGGATCATATGATAGATGTATGCTGAAGAAA
CTGCACAATTTTTTTTCCAAATTGGATGTACCATTTTGCA
TTTCCAACAGCGGTATATGAGAGATCCAGTTTCTGCACAT
CTTTGCCAACATTTGATATAGTCAGTCTTTTGAATTTTAA
CCATCCTAACAGGTATGTACAGACAGTCCCTGGTTTACAA
TGCTTCAATTTAGAAATTTTCAACTTTACAATGGATTTAT
CAGGATGCAACCCCATTGTAAATCGAGTGACATCTGGACT
TAAGAGTGTCCAACTTATAAATTTTCAACTTTATGATATA
TCTATCAGGGTATTAAATGCATTTTTGAATTACAATATTT
TAAACTTATGGCTGGGCACGGTGGCTCATGCCTTTAATCC
CAGCATTTTAAGAGGCCAAGGTGGGCAGATTACCTGAAGT
CAGGAGTTCAAGACCAGCCTGGCCAACATGGCAAAACCCT
GTCTCTACTAAAAATACAAAAATTAGCCACGTGTGGTGGC
AGGTGCCTGTAATCCCAGGTACTCAGGAGGCTGAGGCAAG
AGAACTGCTTGAACCCAGGAGGTGGAGGTTGCAGTGAGCC
AAGATCGTGCCACTGCACTCCAGCCTGGGCAACAGAGTGA
GACTCCATCTCAAAAATAAAAATAAAAATAAGTAAATAAA
TAACTTCGGATGGGCTTACTGGGTTGTGACCCCATTGCAA
ATCAAGGAGCATACACAGTGGTATTTTATTTTGGTTCTAA
TTTGCATTTCCCTCATAACTAATGATGCTGAGCATCTTTG
CATTTTGCCACACATGTGTCTTCTTTGGTGAAGTTTCTAT
TCAAATCTTTTGCCCACTTTTAAGATTTAAGTTGTTTGTT
TTCTTACTATTGAGTTTAGAGAGTTCTCAATATATTCTGG
ATACTAGTCCTTTATCACATATATGATTGGCAAATGCTTT
CTTCCCATCTGTGACTTATCTTCTCCTTCTCTTAACAATG
TCTTTGGGAAAGAAAATGTGGTTTTTGTCATTGGTTCTGT
TTATATGCTGGATTACATTTATTGATTTGCGTATGTTGAA
CTAGCCTTGCATCCCAGGGATGAAGCCCACTTGATCATGG
TGGATAAGCTTTTGGATGTGTTGCTGGATTCGGTTTGCCA
GTATTTTACTGAGGATTTTTGCATCGATGTTCATCAGGGA
TATTGGTCTAAAATTCTCTTTTTTTGTTGTGTCTCTGCCA
GGCTTTGGTATCAGGATGATGCTGGCCTCATAAAATGAGT
TAGAGATAATTGCCTCTTTTTCTATTGATTGGAATAGTTT
CAGAAGGAATGGTACCAGCTCCTCCTTGTACCTCTGGTAG
AATTCGGCTGTGAATCCGTCTGGTCCTGGACTTTTTTTGG
TTGGTAGGCTATTAATTATTGCCTCAATTTCAGAGCCTGT
TATTGGTCTATTCAGAGATTCAACTTCTTTCTGGTTTAGT
CTTGGGAGGGTGTATGTGTCGAGGAATTTATCCATTTCTT
CTAGATTTTCTAGTTTATTTGAGTAGAAGTGTTTATAGTA
TTCTCTGATGATAGTTTGTATTTCTGTGGGATCGGTGGTG
ATATCCCCTTTGTCATTTTTTATTGCGTCTATTTGATTCT
TCTCTCTTTTCTTCTTTATTAGTCTTGTTAGCCGTCTACC
AATTTTGTTGATCTTTTCAAAAAACAGCTTGTGGATCATT
AATTTTTTGAAGGGTTTTTTGTGTCTCTATCTCCTTCAGT
TCTGCTCTGATCTTAGTTATTTCTTGCCTTCTGCTAGCTT
TGGAATGTGTTTGCTCTTGCTTCTCTAGTTCTTTTAATTG
TGATGTTAGGGTGTCAATTTTAGATCTTTCCTGCTTTCTC
TTGTGGGCATTTAGTGCTATAAATTTCCCTCTACACACTG
CTTTAAATGTGTCCCAGAGATTCTGGTATGTTGTGTCTTG
TTCTCATTGGTTTCAAAGAACATTGATTTTTTGAAGGGTT
TTTTGTGTCTCTATCTCCTTCAGTTCTGCTCTGATCTTAG
TTATTTCTTGCCTTCTGCTAGCTTTGGAATGTGTTTGCTC
TTGCTTCTCTAGTTCTTTTAATTGTGATGTTAGGGTGTCA
ATTTTAGATCTTTCCTGCTTTCTCTTGTGGGCATTTAGTG
CTATAAATTTCCCTCTACACACTGCTTTGAACGTGTCCCA
GAGATTCTGGTATGTTGTGTCTTTGTTCTCATTGGTTTCA
AAGAACATCTTTATTTCTGCCTTCATTTTGTTATGTACCC
AGTAGTCATTCAGGAGCAGGTTGTTCAGTTTCCATGTAGT
TGAGCGGTTTTGAGTGAGTTTCTTAATCCTGAGTTCTAGT
TTGATTGCACTGTGGTCTGAGAGACAGTTTGTTATAATTT
CTGTTCTTTTACATTTGCTGAGGAGTGCTTTACTTCCAAC
TGTGTGGTCAGTTTTGGAATAGGTGTGGTGTGGTGCTGAG
AAGAATGTATATTCTGTTGATTTGGGGTAGAGAGTTCTAT
AGATGTCTATTAGGTCCCCTTGGTGCAGAGCTGAGTTCAA
TTCCTGGATATCCTTGTTAACTTTCTGTCTCATTGATCTG
TCTGATGTTAACAGTGGGGTGTTAAACTCTCCCATTATTA
TTGTGTGGGAGTCTAAGTCTCTCTGTAGGTCTCTAAGGAC
TTCCTTTATGAATCTGGGTGCTCGTGTGGGTGCATATATA
TTTAGGATAGTTAGCTCTTCTTGTTGAATTGATCCCTTTA
CCATTATGTAATGGCCTTCTTTGTCTCTTTTGATCTTTGT
TGGTTTGAAGTCTGTTTTATCAGACACTAGGTTTGCAACC
CCTGCCTTTTTTGTTTTCCATTTGCTTGGTAGATCTTCCT
GCATCCCTTTATTTTGAGCTTATGTGTGTCTCTGCATGTG
AGATGGGTTTCCTGAATACAGCACACTGATGGGTCTTGAC
TCTTTATCCAATTTGCCAGTCTGTGTCTTTCAACTGGAGC
ATGTTGCCCTTCTACATTTAAGATTAATATTGTTACGTGT
GAATTTGATCCTGTCATTATGATGTTAGCTGGTTATTTTG
CTCGTTAGTTGATGCAGTTTCTTCCTAGCCTCAATGGTCT
TTACACTTTGGAATGTGTTTGCTCTTGCTTCTCTAGTTCT
TTTAATTGTGATGTTAGGGTGTCAATTTTAGATCTTTCCT
GCTTTCTCTCATGGGCATTTAGTGCTATAAATTTCCCTCT
ACACACTGCTTTAAATGTGTCCCAGAGATTCTGGTATGTT
GTGTCTTTGTTCTCGTTGGTTTCAAAGAACATCTTGATTT
CTGCCTTCATTTTGTTATGTACCCAGCAGTCATTCAGGAG
CAGGTTGTTCCGTTTCCATGTAGTTGAGCGGTTTTGAGTG
AGTTTCGTAATCCTGAGTTCTAGTTTGATTGCACTGTGGT
CTGAGAGACAGTTTGTTATAATTTCTGTTCTTTCACACTT
GCTGAGGAGTGCTTTACTTCCAACTATGTGGTCAATTTTG
GAATAGGTGTGGTGTGGTGCTGAGAAGAATGTATATTCTT
TGATTTGGGGTGGCGAGTTCTGTAGATGTCTATTAGGTCC
GCTTGGTGCAGAGCTGAGTTCAATTCCTGGATATCCTTGT
TACCTTTCTGTCTTGTCGATCTGTCTAATATTGACAGTGG
GTGTTACAGTCTCCCATTATTACTGTGTAGGAGTCTAAGT
CTCTTTGTAGGTCTCTAAGGACTTGCTTTATGAATCTGGG
TGCTCCTGTATTGGGTGCATATATATTTAGGATAGTTAGC
TCTTCTTGTTGAATTGATCCCTTTACCATTATGTAATGGC
CTTCTTTGTCTCTTTTGATCTTTGTTGGTTTAAAGTCTGT
TTTAGGATTGCACTAGGATTGCAACCCCTCCCTTTTTTTG
TTTTCCATTTGCTTGGTAGATCTTCCTCCATCCCTTTATT
TTGAGCCTATGTGTGTCTCTGCATGTGAGATGTGTTTCCT
GAATACAACACACTGATGGGTCTTGACTCTTTATCCAATT
TGCCAGTCTGTGTCTTTTAATTGGAGCATTTAGCCCATTT
ACATTTAAGGTTAATATTATTATGTGGGAATTTGATCCTG
TCATTATGATGTTAGCTGGTTATTTTGCTCGTTAGTTGAT
GCAGTTTCTTCTTAGCCTTGATGGTCTTTACAATTTGACA
TGTTTTTGCAGTGGCTGGTACTGGTTGTTCCTTTCCATGT
TTAGTGCTTCCTTCAGGAGCTCTTGCAGGGCAGGCCTGGT
GGTGACAAAATCTCTCAGCATTTGCTTGTCTGTAAAGTAT
TTTATTTCTACTTCACTTATGAAGCTTAGTTTGGCTGGAT
ATGAAATTCTGGGTTGAAAATTCTTTTCTTTAAGAATGTT
GAATATTGGCCCCCACTCTCTTCTGGCTTGTAGAGTTTCT
GCTGAGAGATCAGCTGTTAGTCTGATGGGCTTCCCTTTGT
GGGTAACCCGACCTTTCTTTCTGGCTGCTCTTAAGATTTT
TTCCTTCATTTCAACTTTGGTGAATCTGACAATTATGTGT
CTTGGAGTTGATCTTCTCAAGAAGTATCTTTGTGGCATTC
TCTGTATTTCCTGAATTTGAATGTTGGCCTGCCTTGCTAG
ATTGGGGAAGTTCTCCTGGATAATATCCTGCACAGTGTTT
TCCAACTTGGTTCCATTCTCCCCATCACTTTCAGATACAC
CAATCAGATGTAGATTTGGTCTTTCCACATAGTCCCAAAT
TTCTTGGAAGCTTTGTTCATTTCTTTTTATTCTTTTTTCT
CTAAACTTCTCTTCTTGCTTCATTTCATTCATTTGATCTT
CCATCACTGATACCCTTTCTTCCAGTTGACCGAATCGGCT
ACTGAGGCTTGTGCATTCATCATGTAGTTCTCGTGCCATG
GTTTTCAGCTCCATTAGGTCCTTTAAGGACTTCTCTGCAT
TGGTTATTCTAGTTAGCCATTCGTCTAATCTTTTTTCAAG
GTTTTTAACTTCTTTGCCATGGAACTTCCTCCTTTAGCTC
TGAGAAGTTTGATCATCTGAAGCCTTCTTCTCTCAACTCA
TCAAAGTCATTCTCCGTCCAGCTTTGTTCCGTTGCTGGTG
AGGGGCTGTGTTCCTTTGGAGGAGGAGAGGCACACTGATT
TTTAGAATTTTCAGTTTTTCTGATCTGTTTTTTCCCCATC
TTTGTGGTTTTATCTACCTTTGGTCTCTGATGATGGTGCT
GTACAGATGGGGTTTTGGTGTGGATGTCCTTTCTGTTTGT
TAGTTTTCTTCTAACAGTCAGGACCTTCAGCTGCAGGTCT
ATTGGAGTTTGCTGGAGGTCCACTCCAGACCCTGTTTGCC
TGGGTATCAGCAGCAGAGTCTGCAGAACAACGAATATTGG
TGAACAGCAAATGTTGTTGCCTGATCGTTCCTCTGGAAGT
TTCATTTCAGATGGGTACCCGGCTGTGTGAGGTGTCAGTC
TGCCCCTACTGGGGGGTGCCTCCCAGTTAGGCTACTCAGG
GCTCAGGGACCCACTTGAGGAGTCAGTCTGTCCATTCTCA
GATCTCAAGCTCTGTGCTGGGAGAACCACTACTGTCTTCC
AAGCTGTCAGAGGTTTCTGCTGCCTTTTGTTCGGCTATGC
CCTGACCCCAGAGGTGGAGTCTACAGAGGCAGGCAGGCCT
CCTTGAGCTGCAGTGGGTCCCACCAAGTTCGAGCTTCCTG
GCCACTTTGTTTACCTGCTCAAGCCTCAGCAATGGCGGGT
GCCCCTCCCCCAGCCTCGCTGCTTCCTTTCCATGTTTAGT
GCTTCCTTCAGGAGCTCTTGTAGGGCAGGCCTAGTGGTGA
CAAAATCTCTCAGCATTTGCTTGTCTGTAAAGTATTTTAT
TTCTCCTTCACTTATGAAGCTTAGTTTGGCTGGATATGAG
ATTCTGGGTTGAAAATTCTTTTCTTTAAGAATGTTGAATA
TTGGCCCCCACTCTCTTCTGGCTTGTAGAGTTTCTGCTGA
GAGATCAGCTGTTAGTCTGATGGGCTTCCCTTTGTGGGTA
ACCTGACCTTTCTCTCTGGCTGCCCTTAACATTTTTTCCT
TCATTTCAACTTTGGTGAATCTGACAATTATGTGTCTTGG
AGTTGATCTTCTCGAGGAGTATCTTTGTGGCATTCTCTGT
ATTTCCTGAATTTGAATGTTGGCCTGCCTTGCTAGATTGG
GGAAGTTCTCCTGGATAATATCCTGCAGAGTGTTTTCCAA
CTTGGTTCCATTCTCCCCATCACTTTCAGGTACACCAATC
AGACGTAGATTTGGTCTTTTCACATAGTCCCATATTTCTT
GGAGGCTTTGTTCATTTCTTTTTATTCTTTTTTCTCTAAA
CTTCTCTTCTTGCTTCATTTCATTCATTTGATCTTCAATC
ACTGATACCCTTTCTTCCAGTTGATCAAATGAGCTACTGA
AGCTTGTGCTTTCATCATGTAGTTCTCGTGCCATGGTTTT
CAGCTCCATCAGGTCCTTTAAGGACTTCTCTGCATTGGTT
ATTCTAGTTAGCCATTCGTCTAATCTTTTTTCAAGGTTTT
TAATTTCTTTGCCATGGAACTTCCTCCTTTAGCTCTGAGA
AGTTTGATCATCTGAAGCCTTCTTCTCTCAACTCATCAAA
GTCATTCTCCATCCAGCTTTATTCTGTTGCTGATGAAGAG
CTGCATTCCTTTGGAGGAGGAGAGGCACTCTTGATTTTTA
GAATTTTCAGTTTTTCTGCTCTGTTTTTTCCCCATCTTTC
TGGTTTTATCTACCTTTGGTCTTTGATGATGGTGCTGTAC
AGATGGGGTTTTGGTGTGGATGTCCTTTCTGTTTGTTAGT
TTTCTTCTAACAGTCAGGACCTTCAGCTGCAGGTCTATTG
GAGTTTGCTGGAGGTCCACTCCAGACCCTGTTTGCCTGGG
TATCAGCAGCAGAGTCTGCAGAACAACGAATATTGGTGAA
CAGCAAATGTTGTTGCCTGATCGTTCCTCTGGAAGTTTCA
TTTCAGATGGGTACCCGGCTGTGTGAGGTGTCAGTCTGCC
CCTACTGGGGGGTGCCTCCCAGTTAGGCTACTCAGGGCTC
AGGGACCCACTTGAGGAGTCAGTCTGTCCATTCTCAGATC
TCAAGCTCTGTGCTGGGAGAACCACTACTGTCTTCCAAGC
TGTCAGAGGTTTCTGCTGCCTTTTGTTCGGCTATGCCCTG
ACCCCAGAGGTGGAGTCTACAGAGGCAGGCAGGCCTCCTT
GAGCTGCAGTGGGTCCCACCAAGTTCGAGCTTCCTGGCCA
CTTTGTTTACCTGCTCAAGCCTCAGCAATGGCGGGTGCCC
CTCCCCCAGCCTCGCTGCTGCCTTGCAGTTTGATCTCACA
CTGCTGTGCTAGCAATGAGTGAGGCTCCATGGGCGTAGGA
CCCTCCGAGCCAGGTGCAGGATATAATCTCCTGGTGTGTC
ATTTGCTAAGACTGTCAGAAAAGCGCAGTGTCAGGGTGGG
AGTGACTGATTTTCCAGGTGCCCTCTGTCACCCCTTTCCT
TGGCTAGGAAAGGGAATTCCCTGACCCCTTGCACTTCCCA
GGTGAGGCGATGCCTTTCCCTGCTTCGGCTCATGCTTGGT
GCACTGCACCCACTGTCCTGCACCCACTGTCCAACAAACC
CCAGTGAGATGAACCAGGTACCTCAGTTGGAAATGCAGAA
ATCATCCGTCTTCTGTGTCGCTCATGTTGGGAGCTGTAGA
CTGCAGCTGTTCCTACTTGGCCATCTTGGAACCGCCTCCT
TCTCAACCAGCTCTTCTAAATTGTTGAATCTATTAGTATG
GGTTGTTCATAATTGCACTGGGTTAAATAGTGTCTCCCAA
CAATTCATGTCCACTAGCACCTCAGAAAGTGACCTTATTT
AGAAATAGGGTCTTTGCAGATATAATTAATCAAGACGAGG
TAATACTGGATTAGGGTGGGCCCTACATCTAATATAACTG
GTGTCCTTTTAAGAAGAGAGAAATATGGACACAGAGACAT
AAACCCACAGACAACAGAGGCAGAGATTGGAGTGAAATAG
CTGCGAGCCAAGTAACGCCATGAATTTCTAGCCCCTACCA
GAAGATAGAAAAAGGCAAGAAAGGATTCTACCCAGAGTCT
CAGAGGAAAAATGACTCGCCGACACCTTGATCTTGGACTT
CTAGTTCCAGAAGTGTGAGAGAATGAGTTTCTGTTGTTTA
AGCTATACGGTTATGGTACTAGTTACAGCAGCCCTAGGAA
ATTAATACAGTCCTAGTCCTTTATTATCCTTTTAATACTA
ATAGAACCTGCAGGGATATCACCTCTCTTACTCCTGATAT
TAGTAATTTGTGTCTTCTGTTTCTATTTTCCTAATCAGTC
TGGCTTGAGATTGATCAACTTTATTGATCTTCTCAAAGAA
ACAGCTTTTGGTTTCATTGATTTGTCTCTTTTGCTTTTCT
CTTTTCTATTTCATTGATTTCCACTCTAATGTGCATTATT
TTCTCTCTTCTACTATTGTATGTTTAATTTTCTCTTTTTC
TTCTCATTTCTTAATGTAAGAGTGGAGGTTACTGATTGGA
GACCTTTGTTCTTTTCTAATATTTTAGTTTAGGGCAATAA
AATTCCTCTGAAGTGTTATTTAGCAGCATCTCACAAATTT
TGATATGTTTCCACTTTTATTCAGTTCAAATACTTTTCTA
ATTTCCCTTATGATTTCTTCTTTGACCCTCAGGGTTATTT
AGAAATATGTTAGTTTTCCAATATTGGAGATTTGCCAGTG
ATCTTTCAGTAATTGATTTATGTTTTAATTCCAATCTGAC
CAGAGAATACATTCTGTATAACAAATCCTTTTACATTTAT
TGAGACTTATTTTATGGCCCAGAATATGGCTTATCTTGGT
AAATGTTTTGTGTGCATTGAAAAGAATGTATATTCTGTTA
TTCTTGGATGGAGTGTTAGATGTCAATTAGGTCAAGTTGG
TTGATAGTGTTTATGTAATCTATTCTATATCCTAACTGAT
TTTCTTTCTATTGTTTTATCAATTTTCAAAAGTGGGATAG
TAAACTATCATTGTGAATTTCTCTATTTCTTCTTGTTCTA
TCAATCTTTGATTTGTATGCTTTGAAGATCTTTTATTAGG
TGCATATATATTTAGTATTATTATATTCTCTTGATGAATT
GATTCCTTTATCATTATGAAACAATCCTTCTATCCCTGAT
AATATTATTTCCTCTGAAATATACTTTGTGTTATATTAAT
GACATTGTTATAGCTACTCCAGCTTTCCTTTAATCAGTGT
TACCACAGTTTATCTCTTCTCATTCAGTTAACCTATTTGT
GTATTATTATTTAATTGTATTTCATGTATGCAGCATATAG
TTGGGCCAATATGACAATCTCTAATTTTTAATTGGGGTGT
TTAAACCGTTTACACTACAGTTAATGTAATTATTTATATG
GTTAACTTTAAATATATCATCTTACTTTTTATTTATTTGT
CCTATCTGTCCTTTGTTCCTCCTCATTCTTTTCCTGCCTT
CTTTGGGATTAATTGAATAATTTTTTTATTTATTTTAAGT
TCCTTTTTGGCTTATTAACAATTACTCTTTGGTCACTTTA
GTGGTAGATTTAGAGTTCAACGTATACATCTGTAACTTAT
TATGGTCTAACTTGAAGTGACCTTATTCACTTTACCTGTA
GTATAAGAATGAGTGTACTTCTATTTTTCCCCTCCCAATC
TCTATGCCATTGTTGTCATGCTTTTTACTTTGTCAAATGT
TTTAAACTCTATGCTACATTGTGGTTAGTTTTGTTCAAAC
AATCAATTATCTTTTAAAAATTTCTGGCCGCACGCAGTGG
CTCACGCCTGTAATCCCAGCACTTTGGGAGGCCAAGGTGG
GCGAATCATGAGGTCAGGAGATGGAGACCATTTTGGCTAA
CACGGTGAAACCCTGTCTCTACTAAAAATACAATAAATTA
GCCAGGTGAGGTGGTGGGCGCTTGTAGTCTCAGCTACTCG
GGAGGCTGAGGCAGGAGAATGGCATGAACCTGGGAAGCGG
AGCTTGCAGTGAGCCACAATGGTGCCACTGCACTCCAGCC
TGGGCAACAGAGAGAGACTCCGTCTCAAAAAAAAAAAAAA
AAAATTATAAATAAAAATTTTACAAGTTCTTACATAATTA
TTCCTACAATTACCACTTCCACTATTCTTCCTTTGTGTAG
ATCCGTATTTCCATCTGGCATTACTTCTTTCTGCCTGAAT
GACTCCTTTAATATTTTTTGTAGTGCACGTCTGCTGGTGA
TGAAATCTTTCACCTTTTGTATTTCTGAAAAAGTCCTTAT
TTTGCCTTCATTTTTGAAAGATACTTTTGCTGGGCCTAGA
ATTCTAGTTTGAAATTTTTTCTTTTAACACGTTGTTCCAT
TGTCTTTTTGTTTGTGCTTTTTCTGATGAGAAAACTGCTG
TCATCCTTATCTTTGTTCTTCTGTACATACCATCTGTCTT
TCCTCTGACTACTTTTAGAACTTTCCTTTTATTACTAGTT
TCTTGCAGTTTGATTAAGATGCAACTTGGTGTCATTTTGC
TTGTTTTTTAAACTCTGAGATGTAGTTTGTTGAAAAATAC
GATAAAATTTGATTTGATTATTTTAAATATCTTTTATGTC
TCTACTTAACTTTGAACATGTGGAATAGAATTATAATAAC
AGTTTTAATGTCCTTGCCTGCTATTTCTAAAATCTGTCAG
TTCTGGATCAGTTTTGATTGATTTTTCTCTTTATTGTGGA
TCATATTTTCTTGCTTCTGTGCATATCTGATGATCTTTTA
CTCGATGGTAGACATCGTAAATTTTACCTTGTTGGGTATT
TGGATTTCTAGAAATATTTCTAAGATGTGTTCTGGAATAC
AGGTAAGTTACTTGGAAACAGTAGGATCCTTTCAGGTCTT
GCTTTTAATATTTGCTAGGCAGGACTGGAGTGGTGCTCAG
TGTAGGCCTATTTTCTCCACAAAAAAGGCAAGACTGCATT
CTCTATCTGTTGCCCTGTGAATCATGAGGTTTCCAGTTTG
ATGGGTGGGAATAAACACTGTTCCCTACCCCATGTGAGCA
TGGGCACTGCGCTCCCTAGTTTTCTCAGGTGTTTTTCCCT
TGCATGATCAGTGCTCTGCTGAATACTTGTGGGGCAGCCT
CTGCAGGACTCCAGAGCTCTCCCTCTGTGTGGCTGTCTCT
CCTCTTCGGTACTCTATCCTGTAACTCTGGCCACTGTGGG
CTCCTACTCTCAACTTCTGCTCCTCGATTCAGGAAATCCA
CCAGGCACTGCTTGGGTTCTACCTTCACGTGCCACACCCT
ATCAACCCCTCCAGGCTGTAAACGGGGGCAATTGTAGGGT
TTCCCTCGTTTGTTTCCTGTCTCTCAGGGATGACTGCCCT
TTGGTGCCTGATGGCGATTGGTATATATATATTCCTCTTT
TAGAAGGGTGAACCTGGTCTGTGTTAATCCATTTTAGTGA
GAAACAGAAATCACTGTTTTACTTTTTATCTTCACTTTAT
AGATAAGGAATCCAAGACTTGGAGAGATTAAGTAACTTCC
GCAGGATAATTCAACTTATGATAAGCAGACTCACGAACCC
ATGTGGGCAGTTCGGTGCCAGAGCCATAAATTTAAGAATC
ACTAAGTTCTGCTGCTTCTGTGGTCCATGAAATCTGCATA
CATAAGCCTATCCCAAAGTTGCAATAACATTTTAAGATTG
GCATCGTTATTCATTTGTTCATTTCACAAATATTTGTTGA
CAGCCTCCTGTATGCCAACCTATCTTTGGTGCTAGGAATA
CATCTGTAAACAAAGTTGACTACAGCAAAGTTGACTAATG
TCCACTGCCTTCTTACAGCTGATGTTATAGTGGGAGGAAA
GAGCATACACCAGGCAAACAAGTAAATAATATAGCGTATA
AGACAGCAGTTGTGTAAAGGCAAAAGGCAAATAGGGTAGA
GAATGAGTGTGTATGTGTGTTTGTAGTGGAACAGGGTGAC
AATTGAGATGGGAAGCTCAGGGAATGCTTCACTAAAAAGG
TAGCATTTATATGAAGACATGATGAAGCTTAGGAAATGAA
ACATGGAGGAAAGAGTTGTCAAGTGTTTTGTAGTAGAAAC
AGTAATATAGTACCATGAACGAACACTTTCTATGGTCCAG
ACCTTTGATAAGGGCTTTATGTATATTTTTTTCACAAAAA
CCAAATAAAGTTATGTTTTTTCTAAAATGGAAATATATTT
ATTGGATTTCTTAATTATAAAAATAACACATGCTGGCTAT
AGAACAAAAATAAAGCAATACAGAAATACATGTAAATACA
AGGTAAAAATGCTCCTGTAATTAGTCTCCTCTCTCCATCC
TCACACATAACCATAGATAGCCTCATTAATCACTGGGTGC
ATCCTTCTGTGCATATCTGATGATCTTTTACTCGATGGTA
GACATCGTAAATTTTACCTTGTTGGGTATTTGGATTTCTA
GAAATATTTCTAAGATGTGTTCTGGAATACAGGTAAGTTA
CTTGGAAACAGTAGGATCCTTTCAGGTCTTGCTTTTAATA
TTTGCTAGGCAGGACTGGAGTGGTGCTCAGTGTAGGCCTA
TTTTCTCCACAAAAAAGGCAAGACTGCATTCTCTATCTGT
TGCCCTGTGAATCATGAGGTTTCCAGTTTGATGGGTGGGA
ATAAACACTGTTCCCTACCCCATGTGAGCATGGGCACTGC
GCTCCCTAGTTTTCTCAGGTGTTTTTCCCTTGCATGATCA
GTGCTCTGCTGAATACTTGTGGGGCAGCCTCTGCAGGACT
CCAGAGCTCTCCCTCTGTGTGGCTGTCTCTCCTCTTCGGT
ACTCTATCCTGTAACTCTGGCCACTGTGGGCTCCTACTCT
CAACTTCTGCTCCTCGATTCAGGAAATCCACCAGGCACTG
CTTGGGTTCTACCTTCACGTGCCACACCCTATCAACCCCT
CCAGGCTGTAAACGGGGGCAATTGTAGGGTTTCCCTCGTT
TGTTTCCTGTCTCTCAGGGATGACTGCCCTTTGGTGCCTG
ATGGCGATTGGTATATATATATTCCTCTTTTAGAAGGGTG
AACCTGGTCTGTGTTAATCCATTTTAGTGAGAAACAGAAA
TCACTGTTTTACTTTTTATCTTCACTTTATAGATAAGGAA
TCCAAGACTTGGAGAGATTAAGTAACTTCCGCAGGATAAT
TCAACTTATGATAAGCAGACTCACGAACCCATGTGGGCAG
TTCGGTGCCAGAGCCATAAATTTAAGAATCACTAAGTTCT
GCTGCTTCTGTGGTCCATGAAATCTGCATACATAAGCCTA
TCCCAAAGTTGCAATAACATTTTAAGATTGGCATCGTTAT
TCATTTGTTCATTTCACAAATATTTGTTGACAGCCTCCTG
TATGCCAACCTATCTTTGGTGCTAGGAATACATCTGTAAA
CAAAGTTGACTACAGCAAAGTTGACTAATGTCCACTGCCT
TCTTACAGCTGATGTTATAGTGGGAGGAAAGAGCATACAC
CAGGCAAACAAGTAAATAATATAGCGTATAAGACAGCAGT
TGTGTAAAGGCAAAAGGCAAATAGGGTAGAGAATGAGTGT
GTATGTGTGTTTGTAGTGGAACAGGGTGACAATTGAGATG
GGAAGCTCAGGGAATGCTTCACTAAAAAGGTAGCATTTAT
ATGAAGACATGATGAAGCTTAGGAAATGAAACATGGAGGA
AAGAGTTGTCAAGTGTTTTGTAGTAGAAACAGTAATATAG
TACCATGAACGAACACTTTCTATGGTCCAGACCTCTGATA
AGGGCTTTATGTATATTTTTTTCACAAAAACCAAATAAAG
TTATGTTTTTTCTAAAATGGAAATATATTTATTGGATTTC
TTAATTATAAAAATAACACATGCTGGCTATAGAACAAAAA
TAAAGCAATACAGAAATACATGTAAATACAAGGTAAAAAT
GCTCCTGTAATTAGTCTCCTCTCTCCATCCTCACACATAA
CCATAGATAGCCTCATTAATCACTGGGTGCATCCTTCTAT
GCATTTGTAATGTATATGTACACATATACATAGAAAATGA
AATTCTGATGTACTTGTTGTCATACAATGTAGTTCTCTTC
CCATTTCACAGATATATCATGGACAGCTTTCCATGCCAAT
ACAATCATCTCTCGGTATCTGTGGGGAATTGATTCCAGGA
CTCCCCGTACATACCAAAATCCACGGATTAAGTCCCTTAT
ATAAAATGGTATAGTATTTACATATAACCTACATATACCC
TCCCATCTACTTTAAATCATATCTAGATGACTTACAATAC
CTAATACAATCTAAATGGTATGTAAATAGTCGTTATATTA
TATTGTTTTTGTACTTATATTATTTTATTTTTGTATTTTT
TTAAAAAAATATTTTTGAGCTATGTTAATTGAATCCACAA
ATTTGGAACCCATAGATATGAATGGTGGACAGTGTATGAA
GTGTATCTTTTTTAATGCTGCATCTGAATGTACTATATTT
CATTCAATCTTTTTGATACAGATTTAGGTTATTAACAATG
TTTTGCCATTATACAAAATGCTACTTGGAACATCCTTGTA
TACTCTTCTGATTGTGCCAGATATTTTTTGTTTGCCTCTC
CAGATCTAGAAAAAAAAATGGAGCCGAGAAAAGTTAGGTA
ACTTATTTGAAATTCTCCTTACCACCACGGACAATAGAGT
TCATTATAGGCTGTGTCAATATGTATAATTGGATTGTCTG
TAACCCCAATTAACTTTGTCATATAACCAAAAGGTCAATT
CAATTAAACCACTAGTGTGCATTTTTGACTAAATGGGTAG
TCAGGCATGGGCATGTGTATACAAAGTCCTCATCTGGCTT
TTCAGTGCCACCAGAACTTGGGGGTCTGAGTCAGAACTTA
CATCTGAATTTCTGTAATGTCAGATATATCGTGAGGTAAA
AGGATGGGCTGGAAAGCCTCACTTGGGGGTTAGCATCAGC
ACACTGACACATCTCAGAGTGGGATTTGGGGATCTTGGCG
TAAGGCGCCAAAGCATCTTCATCATTATGTGAAGTGAAAT
AAGCAAGACAAAGAAAGACAAATATTGTGCATTCTCGCCC
ATATTTAGGAGCTAAAAATGTTGATCACATGGAGGTTGAG
AGTGACATGATAGATACCAGAGGCTGAGAAAGGTGTAGGG
ATGAGAGGGAGAGGATGAAGAGAGGTTGATTAATAGATAT
GAATATACAGTTGGGAGGAATGTTCTAATGTTTGATAGCG
GAGTGGGGTGACTAGCGTTAACAACAACATATTGCAGTTT
TCAAAATAGCTGGAAGAGAAGACCTGAAAGGTGACCCAAC
ATGATGAATACTCAGGTGATGGATATCCTAAATGCTCTGA
CTGGACCGTTACACATTCTGTGCATGTAATTTCACACTAC
ACATGCACCCCATAAATATGTACAAATATAGTGTATCAAA
AATTTTAAAAGAAGGATATCTTTAGTCTCTGGGGTCTGGA
CAAAACACAATAATAGAATAATAGGATGAGAGGCTAATAG
AGGAAGAGTAGACTATTAGGAGGATAGCAAAGGATACCAA
AATCCCAAATTTGGAGTTATTGAGCCTCAACACCATGTGG
GTGACCCCACCAGTTGGGGCATGTTGTGTGCCAAGGCCAA
GTCTTTTCACTGTGCTCCTGCCTCTCAGGGAAGGATTACA
GGCATGTTACTTTTGCTGTATCCTTATTTCTACTCTAGTA
TCCTGGAAGTTAAATGATAAATAAACACAAACACATAATA
TCACTCAAAAACTGGTGTTAAACATAGATGAGTCTAGCTC
CAGATTGATGAAAAATCAAAACTGAACAGGAAAACAGCTC
CAAATATTTCACTGGGTCTAAAGGATCATAGTTTTGCTAA
CTCATTCAATTTTTATTTCTAAACAAAACATTTACTTTAC
AAACAGAGTTGAATATGTGTGCAGTGATTCACATGCAAGG
TAATTCATTGAAGCAGAATAGTAAGATTGAAATGGGGCTC
AGAAACTATTACCCCCATGTATGGCTGGCATGAAGAAGCA
GCCACAGGGTCTCTCTGGCATGCACCACCTCCTGCTTCTC
AATCCTCTGTCTCTCTCAAAGTATAAGATGAAGATGTTCT
CTGAAAGCCTCTTTGTGCCTGAAGTCCAGACCTGTCCCTC
CTCTGAGTTTTCATAAGCTCTGGTTCCTTCTCTGAGTTTT
CATAAGCTGGACTCACGTTGCAGGAAGAAAGACTGTAGTC
TGTCAACATACCAGCACAGACTTGTCACAAATTATCATCT
GCTCTGTGGGCCCAGCAGACTGTGTCCCAGGCCACTGTAT
GATTTTAAAGCCCATTGAATTCCCCTAAAAGTCATTTACC
AGCCACCTAAAATCATCCGCACTTCCCCATCTCCCTTTCC
TCTAAGAAGAAGGGTATATAAGCATCCGTACCCCACTGCA
TAAGTGAAGTCATCACTTTGTGATTCACACCCTACCCCTG
TGCATGTTAATAACTTTATATGCCTTTTCTCCTGAAAAAG
AAAAAGAAAGCACCACAGTCAGCCGGGCATGGTAGCTCAC
GCCTATAATCTCAGCACTTTGGGAGTGTGAGGTGGGTGGA
TCACGAGCTCGGGAGTTCAAGACCAGCCTGGACAACATGA
TGAAATCCCATCTCTACTAAAAATATAAAAATTAGCTGGG
CGTGGTGGTGGATGCCTGTAATCCCAGCTACTCAAAAGGC
TGAGGCAGGATAATTGCTTGAACCTGGGAGGCAGAGGTTG
CAGTGAGCTGAGATCATGCCATTGCACTCCAGCTGGGCAA
CAGAGTGAGACTCTGTAAAAAAAAAAAAAAAAAAAGCGTT
GCAGTCAGCATGCATCCAGAGCTCCCGGTGCCCATCCTTC
CTTTCTTAGCTTGCTGTTCTTTACATTTTCCTTTGCTTTT
CCCTGCAGATGAGATCTTCATGTTCCTCCTTTCTTTCCTG
GAAAGCCCAGAGTATTTCTCATGAGCTCCACTCATGAGTT
CACAATGGTCTTGTCTGTCTCTCGAAACTCAATAACTACA
GCAGTCAGGACTATGTATGTGGCTTTTTCACAAACTTAGG
TTACACCAGCTCAAGTTACTGGCAAATCCAGAATGTGTAT
CTGGCTTGGAAAAGCTTAATCCAGAGGCCCAAATAGTCCT
TCTTTCACCTCTCTCTTTCTCTCTCTCCACACCCCCCACC
AACCCTCTGTGTGTGTGTCTCTATTGCTAGTCTCTCTGTG
TGTGTGTGTGTGTGTGTGTGTGTGTGTGTGTGTATGTGTG
GTTCTAGTCTTTCCCTCTTCCTCGCTGTCTCCTTCTCTCA
CGCTCTTGCTCTTGAAAGCTGTCTCCCGGCAGCTCCAGGT
CGACGTTATTACTGCTTGGGACTCAAAAGGATGTGAGGCC
TTGCCCTTCTGAAATCTCAGGGAAGACTCTGAAGGCTGCT
GCCCAGTTCCTGTGGCCTTCCCTCAAGGGGAAGGGAGGGG
GCAGACAAACAGCATGCGAGTATAAACCCCCGCAGTGACT
CTACACTTGTGGAGGATGTGAGGCAAACACCTGCGTAGTC
CATCTCCTTCCCCTAGACCTTCAGTGCCTGGCACACAGTT
GGAGCCCAGTAAGATGTTTTCAAATTGAGTTAAATGGAGG
TATTAATTAAATCCAACTCTGCTGGATTTCTTGAATACTC
ATAGTAACCCCCGCAGCTAGGGTAAGCGTGTCTTCCAGCA
AAGCTGGCAGCTCTCTTTTCATGTGTTTTATTCCTCTGGG
TTGCTAGACTGTGGTGGTACTTGGCGGTGAGTGGTTTGGG
GATGGTAGTGGCACTTACGGCAGTTCCGGGACAATAGAGG
AGTGTGGAAGGCCTCTGGACTGTCTGCTTGGGCGTGCATT
TGCTTTCTTGCTATCCAATATGGTGAAGGTTCAGACATCC
TCCCAGTACCATCTTTTGATGTTGAACTAACCCAGGAGGC
CGTAGAGCATTTGTCTGAAAGTTATGATGGTCTTGTCTCT
GTTTTCTTCTGCTCTTTATTTTTTTGCCTCTTCTTCTGGG
GGTTTGGCATGGGAGCACCCGTGGTCTCCTAACCAAGAAT
TAGATTCACAGATATTTCCCCAACAATCTGAGATGCTAAT
CCTTATAACCCAGCCTTGTGTCTGTCACCTGCATTGCCAC
TCAGTTCCTCCTAAGTGTAAGGGCTGCTAGGATCCAAAGG
TCAGAGATATATATTGCCTGCCCCCAAGAGTTTGCTTTTT
CTTCCAGAAAAAGGAAAGAAGGAAATTGTTGGTTTGTAAG
AACCACAAAGGATACTGGAAGCATTTGGATAAACCTGTTT
TTCTGTGGGCCCAGGGGTGGCAATATAATTAATCTGTCAA
ACAAGATTATTAATTTATCAAAAGCTGTGAATTCCACTTG
AGACAAATTATTAGTCAGAACATCATAGATGTTATCCTTT
ATGGCCAAACTTATGTAGCTTATCAAGCGCCAGTACTAAA
TCACATTTTGTTCTCTTGCCAAAAGAAAAATCTATTTTTT
GATATTGTTTAGAGCAGAAAACCACATATTGATTTAAAAA
TATATGTGAATAACCTAAGTCCCCAAACTCAGCTATAACA
TGACAAAGAATAAAAAGGAATAAATGGAAGCTGGCAAGGA
CAAGGGAAGCAAAAACTCCAGGAAAAACTGCTAACAACCA
AAAAGGGAGCATGAGATGAAGGCATTCCAAAAGGCTTGCA
AATGCCCTCATTTAGTCCTTATAATACATAGTATTGCCTT
AATGAGTGGAAATGAAGAATCGATTATTCCTTTAACTTCC
TACTGGAAAAGAATTAATGACTCCTGTACTGTAGTGACCC
TAAGACTAGAGAGGAAAGGGAGGGATACAGGGGCCATGAA
AAACGTTTGGTGGAAACCATGGCAAAAGAAATTTGTTCTG
GGCAGGGCGCGGTGGCTCATGCCTGTAATCCCAGCACTTT
GGGAGGCCGAAGTGGGTGGATCACGAGGTCAGGAGTTCAA
GACCAGCCTGGCCAACATGGTGAAACCCCGTCCCTATTAA
AAATACAAAAATCATCCGGGCATGGGGGCGTGCGCCTGGG
AGGCTGAGGTAGGAGAATCGCTTGAACCCAGGAGGTGGAG
GTTGCAGTGAGCTGAGATCGCACCACTGTACTCCAGCCTG
GGTGACAGAGTAAGACTCCATCTCAAAAAAAAAAAAAAAA
GAAAAGAAAAGAAATTTGTTCTGGTGAATGTTCAGTGGTG
TCTAATTCATTTACCAGGCGGACCTTCCCAGTGCTATTAA
CAGTGCCCAGGTACCATTCTCCCTGGGAAGAGTTAATGAA
GGACATATTCTCCTGTTTCATCACTTCAGTAGCTGGAGGG
GCTTTGCTGCTGCGAACTCAATCATTCTTAGAGTCAAATC
CTGACGATACTCAGAAGTTCAATGAGATTATAAATAACTT
CCAGATCAAAGCACACATTTTCAGACTTGGTTGCATTTAT
TCCTCATGAACACCAAAATTAAATCTTCATTATATTCTCT
TCTTTTCTACCCTCTTCTCTGTCCTGTTTTCTCATTACTG
GCCCTCCCAGCTCTTCACAGGACACATCCACAACTGTTGT
GAGGCCCATATCCTGATGGGGTCCTTCTATTGTCCTTTTC
TTTTTGGGGAAACAGTATTTCACTTGGCCGTGTTCTCTAC
CGTTCATCACTTTTGCCAATTTGCACCAAATGTTTTCTCT
CTTGGTGCCCAACAGCCTGTGGGCTGCTGTGTCTTCTCCT
GGCCACACCTGATATCGGGCAGATGCCCCGTGCCATTCCA
GAGCGTTTTTCACCAGCGTGCTGTGATATAAAATGCTCCA
CGTGCTCTTTCTGCTTTGGCTCTAATTCACTCATTTGTTA
CAATCTCTTGAAAATCTTTTTACTCCGTTAACCTTTTAGC
CAGTGTTATCAGTCTTTTCACATGGAAGGCAGCGTGACTT
AGAGTTTAGAAGCAAAGACTCTGAAGCCAGACAGCTCAAT
TCACAGTCTGACTTACTAGCTGAGTGACCATGGGCAAATC
GTTTCATCTCCCTGTGCCTCATTTTCCTCTTCTGTGAAAT
GGGGGCAAAAATAATGGCTCCTTAAGAGTGAAGATTGACT
TTGTGTGTGAAATGTGAAGGTTGAGTTCGTGTGTGAAATG
TGCTTAGACTATGGCCAGACATAGGGTTAGTAGTATTTAA
GTATGTGATAAATAAAATCAAAGAACGTCTATCCTTCAAA
AATAACTTCAAAAAATTTTTACGGGTAAGTTATGTCCATG
GTGCAGAAGTCACAAAACGTGAATAAGCAAAAAGGATTAA
AAACAGGACACAATTCCGAGCTCCCTGAGGAGCCTTGGAG
CTGACTCGGGGCTTGAATTTGGCATTGCTGATTCCGTGCA
CTTGGCAGAGCATCCTGCAAACTGCACTGATGGAAGAATT
AGCACATTAGGACAGTGGCTTCTGCCCCGGGGCTCCAGGT
TACTTTGATGCCCAGGGAGTTATACAACTCACGCCAGGCC
TCACCTACCTTTGGAAAATGTGTATCTCAAACGTGTTCTC
TACCAGTCTTTTCTCCCAGGGGAGGGTAGGCAGAGACCAG
GAGAGGTGCCGCAAAACATCATTTCCCCAGCTGAGAAATG
ACAGGCACATTCTCCTCTTCCGTCAGTCCTACCTTTCTAC
TACATTTTTGTATAGAATGTTCTTCATTGTCAGCATTAGG
TCTGTTTGGCCTTCATTCTCTACTATTTCCTTTTCTTTCT
TCTGTTTTCTTTAAAAATTCCTAACACAGACTTTTATGCA
TTTAATTTACAGGCTAGCACTGTGGGGTTTTTTTATACGC
TTCCCATTATGATATTGACTGGCATCTTTATTAAACAATG
CAGAACAGCAGACTTTAAAAAAGAAGAGCAGGGTGTGGGG
GCAGGGGAGACACAGGAACCAAAGAGAGTTTGTGAAACAA
CCCAGGCTGTTGGTAAAGGAAGAAAAGAGACCTGTCCTAG
GAAGAAGCTGAGTGCAGGAGAGAGGCAGTCTGAGGAGTAT
CAGTCTGGTAGGAAGGGCTGGGTTGGGGGCCACAGAAGCT
GCGTGGTTACGATGGTAAGAGTGAGGAAGGGCATTTTCTG
GAAATGGAGTGTGTACTCTCTGTCTGCCACATGACCCTGT
GCTGTGGAAATTATAACTCCAGACTTGCAAGAAATAACCC
GAGCCCAGGGCACAGGTAGATAGAATGACCTTGACTTTGG
CTTCTTGGTATCCAGAGATGACGCTGTGCTGTTATCCAAA
AGGGTAAGCACAGCATTTAGGCAGTGAGGGACAAGGACCT
TGCTGGCTGCAGCACCCAGGGGTGGGTGGAGAGGCAGCAA
TAGCAGCTGGCTGGGGTGAGGTGGGCAGAGGAGGAAGCAC
CTACCCATGGAGCAACACCCATCCCAGGCCTGTGGGCCCT
GGGCCTGTGAGATTTTGCAACTCCACCACCTCAGTAATCC
TGGAGAACTAAACGTGTGGATGAAGGTCTGCCTGTAATTG
TTTTATTTTTCTTTCCTTTTTGGCAGGCAGGTGATCCAGG
GAATGCACGTTGTCGTCATCGGGCTTCGCTTGTCTTGCAG
TCTGCAGGGCCACCTGACCTGTAGAAAGAGGACCTCAGAT
TTGAGAACAATGGAAGGGTGCCTTTGTCTCCCCCAAACAT
GCCTACTGAGTGAGTTTCTCAAGGGCAGAGGCCTTGTCTC
ATGTTTCTCAGCGCCCTCAGCACCTGGAACGTGGGAAAGT
GATGAATGAGTAATATATTGAATTCACACACTCAGAAAGT
TGAAAAAATTGCATAAAGCTGTATATTCTATAATACAAAA
TTGTATGAATGAGTTGGTACCTGAAACGTTCTGTAAAGCA
ATTTGTTCATGGGGAGAGAGGGTAAGAATTGGTATAGAAC
TCAGGACACCAGAGACTGAGGATAGAAAACGCAGAAGAAG
CCGTGGTGGTATGTCCCTATGATCCCAACTGCATGGGGAG
GCTTGCTTGAGCCTAGAAGTTCAAGACCAGCCTGGGCAAC
ATAGCAAGACCCTTTCTTAAAAAAGAAATTTTAAAATGCA
AAAGAGACATATGGATACGTGACCATATAGTTTATATAAG
TTACAGTTAAATCAATACAATTTTGAGAGTAAATTAAAAT
GATTAAAATTATTGATTTACTGACTGAAAATTAGTTTCTT
ATATTGTTGGATCTACAGGGTAGTTCTATATTAAAAACTA
TTTTACAAGAAAATCTTCCTAAAAATTAAAAATAGCAGCT
GGGAGTGGTGGCTTACACCTGTAATCCCAGCACTTTGGGA
GGCCAAGGTGGGTGGATCATGAGATCAGGAGATCGAGATC
ATCCTGGCCAATGTGGTGAAACTCTGTCTCTACTAAAAAA
AAATACAAAAATTAGCTGGGTGTGGTGGCACATGCCTGTA
ATCCCAGCTACTCAGGAGGCTGAGGCAGGAGAATCGCTTA
AACCAGGGAATCGGAGGTTGCAGTGAGCCGAGATCGTGCC
ACAGCACTCCAGCCTGGCGACAGAGCGAGACTCCATCTCA
AAAATAAATAAATAAATAAATATAAAAGTGGCATATATTC
ATGTACATTGAAGCAAATTCAAGAATAACTTCTTTGTACT
GATTTGACGCTAAAGATAATATAAGCAAAAGAATTATTCT
TGACACATATTCACACACTTTAATCAGTATTGTTAGTTAT
GATTATTAACCATATCTGCATCTAATACTTTGTCACGGTT
ACTTTTCTGAAGGATTTTTTTGAGTTTTTTTCTGTGTGCT
CTTACTATTCCAAACTTCTTTCACAAATTTGTCTGTGATT
TTCAAGGTTGCATATGAAGGTTAATTAATTTGAAGTTATT
GACATCTTTAATTGACACTTTGCTGTAGACCATGAAGTTT
TTAATTAAGAAAGTACTCTCCCTACAGGTGCTGAGGTACC
TGGTAAGCTTAGATCACATTCTGCTAAAGAAAGGATATCC
TCACTAGCAATCATTTTTGCCTTGAATATGTAAATATTTC
AGACTCAACATTCACACAGGTGCTGTCTTTCTACCTCTAT
TCAAAATGCCTTTCTTTGACAAAATTTTCACAAGACCAAA
TTTGTCAAGTACGTTACCCCGTCATAATTTTTAAATGTTT
AGCGAAAATTTAGGTGCCAAAAAAATTATAGCCTTTCTCA
ATTTCATTTCATTCCAGTAAAATAAAATTTATCGAGTTGA
AAATAAGAACTTCATCAAAATACTTAAAATATTCCAAAGC
TTAATTATAGGATTTAAACACTAAATCTTGTACACTGTTC
TTTTAATTCATTTATGGCTTCCCTCATTTTTGTAGGTAAA
TTTATTATCTGCTTATTTGCAAGTCTTATTTCGAATGAAT
ACAATTCTCTGGAAGTGTCAAAAGTTCTAACATATTTTTT
GATGCTCTATGCATTGATTCCTGGGAGTAAAGATTTCCAA
TTGATTTGGGGGAAAAAGCACCCCAAATTTAGAGGACTTA
TTTACAAATGACTTCACCCACTACCATTTTTAAACACTTA
GGTTAATTTACAAATTAATTTATCGAAGGTTTGTGTATTT
CTAATATCTGATTAATATTGGCCAATAATGTTCAGACTTC
CCTGATGAAGGAATTTTGTTATCTGTATCAGCTTTCTACA
TTAAATTTTGTGGTTCAATTACTCTAACTATACCGTATAC
TCTTTTTAAAAAAATTTTTATGACTATCACTTCTATTTCA
TTGACACGACATCATAGCCTTTTTGGATACATATAATCAA
AAAATATGTGTGAACCAAAACAAGTGGCAAATATGATTTC
TACCAGTTTCTTTATTGGTAACATAATTGTCTCTAAAACA
ATGCTGTGCTTCATAAGAACATGTATCTCTCTTATCACTT
CAAAAACAAATCCATTTATTTATTTATTTTTTATTTTATT
TTTTGAGACAGAGTCTCACTCTTTCGCCCAGGCCGGACTG
CAGTGGCATGATCTCGGCTCACTGTAAGCTCTGCCTCCTG
GGTTCACGCCATTCTCCTGCCTCAGCCTCCTGAGGAGCTG
GGACTACAGGTGCCCGCCACCACGCCTGGCTAATTTTTTG
TATTTTTAGTAGAGATGGGGTTTCACCGTGTTAGCCAGGA
TGGTCTCGATCTCCTGACCTCGTGATCCGCCCACCTTGGC
CTCTCAAAGTGCTGGGATTACAGGCCTGAGCCACTGCGCA
CGGCCAAATCTCTTTATTTTTAATATTGAGGCTTTATACT
GAATTTACAATAGCATTTGCAATAATGTCAAGTGTTTCAT
CATTGACAGAGTGAACTTCCAGAAGCTTTACTTTGAAAGT
ACATGAAAAATGACATCATTGCCACTGGGCGCTGTGGCTC
ACGCCTGTAATCCCAGCACTTTGAGATGCCAAGGTGGGTG
GATCACCTGAGGTCGGCAGTTTGAGACTAGCCTGACCAGT
ATGGTGAAACCCCATCTCTACTAAAAAAATACAAAAATTA
TCTGGGCGTGGTGGCGGGCGTCTGTAGTCCCAATTACTTG
GGAGGCTGAGGCAGGAGAATCACTTGAACCCGGGAGGCAG
AGGTTGCAGTGAGCCAAGTTTGTACCACTGCACTCCAGCC
TGGGTGACAGAGCGAGACTCCATCTCAAAAAAAAAAAAAA
AAGAAAAAGAAAAGAAAAAAAGAAAAATTACATCATTGTT
GTAATTATTTTCTGTTTGAAGAATCTGGTGACACCATTAT
AACGCTGGTATTATTATCTGTTTGCAAAATTTCTCTTCTG
CCAAAACAACACAAATCACTATCATTTTACTATTCAAACA
TGATCAAGAAAACTTGGAATTATAAGTAAAATTAATTTAG
AACACCAGTTATTTGATTTAAATAAAAGTCTTTCTTCATA
AAGTAATGTGCAACCAAATCTTTTGCTCCTGCCTTTATTA
AATTGTCATTTTGAAACACAATTTTCTTAAAGTAAACTTA
AAGGAACTAAAGTAATTATTAACTCTTTTTTTTTTTTTTT
TGAGACAGAGTCCCGCTCTGTCACCCAGGCTAGAGTGCAG
TGGCGCAATCTTGGCTCACTGCAACCTTCACCTCCTGGGT
TCAAGTGATTCTCCTGCCTCAGCCTCCCAAGTAACTGGGA
TTACAGGCCTGCACCATCATGCCGGGCTAATTTTTTTGTA
TTTTTAGTAGAGACAGGGTTTCGCCATGTTGGACAGGCTG
ATCTCAAACTCCTGACCTCAGACGATCCACCTGCCTTGGC
CTCCCAAAGTGCTGTGATTACAGGAGTGAGCCACCACGCC
CAGCCTAACTTTTGAAATAGATGCTGATGCCTTTTCACCT
GACTTAGATCTTCTTGGTTCCATGCGGTCACTGATACAGC
CCTTATGGTTGATGTTAAATGTTGACAAGCATTTTGTATA
AGTTGCATATTTATCATCAACTGTCTTGAGAAATGGAAAT
TTGTTACTTAATTTTTTGATTAAACATATACTTCCTATTG
TTTTAGCTCATTTCTGATAAAAGGGTTATTGTAACATTAA
AAAGCATTACCAAATAATAAAATGAAGAGTTCTAAACTTA
CTCCATGCAATAACAAAAAAACACAGTGGCAAGAGCATTC
AGACTATGATGTTTTGCTTTACGGAAGGCCTGTTCAGTCT
CTATTTCCTACATATAGATCATATGTGTTTAATCTATAAT
TTTCCACATTCCCATTGACTGCATTGGCTGGGATCTGGCA
GCTTTATGCCCTGTACAGGCCACAGCATGGGGAAAAGCAC
ACTTGGTTGATGACCAAATAATCAACTAGGATTGTAATAT
CAACTACTTCTGCCATCACTGTTAGAGACCAAAAGAAGTT
AGCCGTCTCTACCTCATTGGTACAGAGCACATTTTTTTCC
CACCAAAACTCCTTGCATATTGTCTTTAAAAGGAAGGAGT
TTATTGAATCATATCTGGAAAGGTTCAAAAAAATAGATGG
CTTGTAGCTATTCTTATTTCAGATTTGACCTAAGTAAAGT
GAAAATTCTGATAATTTCACATAAATCTCTCATATTATCA
ATGTTCATGGCAGCTGACATATAGAGACCTTCTAAATACA
TCCTGGTTCATTTTAATGTAATTATTTATAAAAATACTTT
ATTGAATATAAACATATGCTAAATAAAGTGATACACAATG
TCAATAGGCATAAACTGTGGCTATTCTGGGAAAACCAGGA
CATAAGAGTCACAGAAAACATAGAGGACAGAGAAAATCGT
AATAGATTTTCAAAAGTAGAATAGACAGGAAATAGTGCAA
AAGCAGTACTTGAAAAAATTAATGACATTATTTTTCAAAA
CTGACTAAAGACATAAAGTCACTGTTTTAAGAAGCCTATA
GAACACCAAACAGGATAAATGAAAAAAACCCTATAAATAG
AAATTGAAAAGAGAATTGAAAATCAGAGGAAAAAAAGTAC
ATGTAAAAAGCAGCCAGAAGTAGAAAAAAATATATATTGC
CTTCAGGGAAGCACCAATAATGCTTATAGCTGATTTCCCA
ATGAAACAATGAGGTCCAGAGGACATTGTGATATCTTTTA
AAATGCAGAAAAAAATAAATTGACTATTTAGAATTCTGTA
CCCAGAGAAAGTATCCTTCAAGAATGAAGCCAGATTAAAA
ACATTTTCAGACGAACGAGGTCCCTGAATTCATCACCAGC
CCTGCACCTAAGGAACTGTTCAGTGGCATTCTGTAAGACA
AAAGAAAGTGATCCTACACAGAAGGCCAGAGATAATGGAA
AAAAGAAGAATAGCGAAAATCATAAGCATGTAGACAAATC
TAAATGAGTATTAATTGCATAAAATAGTAATGATAATAGA
GATATTATTGGCGTTTCAGATACATAGGAAAATAAAACGT
GGAAAGAGTAGCAAAGAACATGAAAAAGAGTAGCAAAGAA
GTCAGGAAAGGAGAAGTAAAATTAAATTGTTTTAAATTAA
AATTGTTCATTTAATAAAGTCAAATATTCATGGGTATTTT
TGCAATGTCCACAAAGAGGGTATAAGTGTCATTTAACTTT
AAATTTTCGTAAGTCAAGGATGCCTCCTATAATCTGTACA
TAATCACAGAAAGAATACTAATGGAGGGGAAAATTGAAAT
AACAAAAAAGAGAAGTACTCATCAGACCACCTCTAGGTAG
ACAGAGCAATTAGTGGCAGGCCAATGTTCTTGCTGAGAAT
AAATCATATTTTTAAGAGAGCTTTGGAAGCAGGGAAGGCC
AAAGACACTGAAATTCCAGAAAGAGGAGAAACTTTCAGAC
GAGAGCTAAAGATAAGCCACTATCTTTTCTCTCTGGGGCA
CTGGTTGATTCTGTGCCTAAGCTAGAGGCTGCGAATCAGT
GCTTTCCCTTGGCAAGGCCACTGAGGGTGGCAAAGGGTGG
CAGCAGGGAGGAGAAGAGAAACTGTAAGAGCTTTTGGAAA
TCCTGTGATCCTGGAGTGTAAACATTAGACACACTTAGTT
TTTCCATCCAAAAATTTGCCAAATTCTGAATCTACCATGA
AGGAAGAGGCTAAAAGAACTAAATCAAATATTCCCGAAAA
GCAGAGAGAAAATTTCCGTAAATCTCTTGGCATTGAGCAG
ACACAGTCTGTTTGATTTCTTAGGTATCTGTAGTGAGGGC
TCTTTTTCATTGCTGATATTGGTTATTTGTGCTTTTTCTC
TTTTTTTGCCTTCGTTAGTTTTTCCAGGAGTTTATCAGCT
TCAACCTCACTGGCAATCAATGAAATGCAACTGAAATGTA
CAATATTATACTACTAATCACCCTCCAGAATGACTAAAAT
TAAAGAGAGATAATACTAAATGTTCATGAGGATGTGGAAC
ATTAGGCATCCCTATCTACTGTGTGTGGGAGTGTAAATTG
TTACAACTTTGGAAAACAAATTGTCATTCCTATAGTAGTT
GAATTCATGAGTAGCCTCTGACCTGGCGTTTCCACTCCCT
AGTTATAAACCCAACAGAAATGCATGCATAGGTACAGCAA
GAGACTGCACAAAAATGTTCATAATAGCATAATATTTATC
ATAGCCCCAAACTGGAAATAACCAAAATCAACAGTAGGCT
AGATGAATAGCAACAGAATCGACAAGTAGTCATACCACAA
TCTGCATTCATACTCCAGCAGTGAAACAGAGCAAACTGCA
GCTACATGCAACAACACGAAGAAATCTCATAAGCATAACG
TTGAGCAAAAGAAGTCAAACACAGAAGAGTAAAAATGGAT
GATTTTATCACACAGTTTAACAAATAGGAAATTTTAAAAT
AGTGCTGAAAATCATGAGAGTGGTTAGCTCTGGAGGGGGA
TACAGTGTGATTTAGAAATGGCATGAGGGTGCTGGGCTGC
TATAGTGTTCTTTTTTTTTGACCTGAATCAGGCTACAGTG
TTGCTTGCTTTGTGTGAGTTTATTGAGCTGTACAATTTCT
GTTGTGTGTACCTTTCAGATTTTTTAAAGGCACTGGAGAC
AAGGGCAGAAACAACGTCTGCCATGGCCTGGATAGCCCCA
CCATCGGCAGGGCTCCAACCAGAACCACACAACTTCAGGG
CCCTGAATAAAGGCTAAGAGAAGCTTCTTCTAACAACCAG
CTGCCCATGAGTACTTACTCCATTTTATCTGTATTTTTCT
TGTCAGATTACAAAATAACAAAAGCCCATTGTAGAAAAAT
AGAACTGTCCAATAAAATTTGAAAAAGCAGAAAAAAATCC
TAGCACCCTCATCAACAAGAGGCCACTGCTGCCCACATTT
TGATTATTTCCTTTTTGATTTTTTTCTTTGCTTTTTTTCC
ATACTTGTCATTGTACAATAAGGAGTTTAAAAAAATCATC
CTTTTTAAATCACACTATCTCCTAGGAAGTTCACTTTTTT
TAGTGTGAAATTTTTGTGAGTGTCCTTTTTGAGGACCCAC
AGTATTTTATACAGTGGTTGACTGTAATTATTATTCCCTT
ATTTGAACTTTAAGTTGCTGATAATTTTCCTATTTAATAA
GTGACTTTTTGGGTGAAAATCTTATACAAAATTATTGGTT
TATATTTGGATTGTTTTCCTAGGTTAGTAGGAAAATGGCT
GAAATGAACAATGTGTACATTTTTGAGACTCTTAATAAAT
ATTTTCATCTTTTCTGAAAGGTTGGAACAACAACTTATAT
TCCCATGGACTCCTGCTACTATTTCTACCCACTTCCTTCT
GGAAACCACAGTGGTGAACAGAGAAGAGTTTTTAATGGAA
GAAAGGTCAGAAATGGCTCTTGTCAGGAAAGGAAAGTAAG
AGCCTTTCAAATAGGTTATGTGGCCCCAGGTGCAACCAGA
CTCAGGTAGCTACGGCTTAGCCTCTATCAGGGGTGAGGCA
TCTTATCTCTGTGACCTATTGGTATTCTCCTTTAGTTCCT
CAATTACCATCCTTAAAAGACTTGAAAATCTGAGCACTTG
TAAAACCCTCCCAACACCCTCCCCACTCCATGCTCCCCCA
TTCCACACACATCCATACTCACGCATGTTCACGCATGTAC
ACACACACAGGGAAGAAACTATTCACCACAACCATTTTTA
CCCATATTTATAAACAATCCTGCCCACTCCTGCACCATTT
CATGCATCTTTGCTGTTTTATTAGTGTGGCCTTATTAAAT
TTTTATTTTGGTATTTTTATCATGTATTTTTATTATACTA
TATCCATGGCACCTTGGGGGAGGGGATATGGCGCTATAAA
GAAAGATTCATCTATTACTGTGGCTAATAAAGTTGTCGTT
CTCTTAGTTCTCTTCATATTTTTCTTTTTATCTGGGAGCC
AAAGCACACAGCAAATGAAGTCTGACATCTATGAAGCTTT
CCACACACGTACCTTAAAGTATGAGCTGTGAAATTCCACT
AAAGCAAAATAAAGTATAAGGTAAAGGAGTCCTCAGATTA
CAGCACGTGAGCCAATTCAATCTCTGACCACTGACTGGAA
CCTGGGCAGGGCCCCTTTTGTCCACTTTCCACTTAGCAGT
ATGTTTAGGTCTCCCCTTTACTCCTTGCCTTAGAAAGAGC
CCCAGAAAATTTCTTCTATCTGGGCACCTTTCACGTTTGT
CTCATTTCAATTCAGCAATCAATGTAAGAACCCTCCCAGG
TGTTGAGTGCTAAAGTAGGTAGTAGGTTTCTAAAGGTGAA
TAAACCTGGCTCCTTCTCTGAAGAGTCTCAGAATCTAGGC
AGGAGACAGGTAGGGGCATAATTCCCCATGGCCAGCGCAG
ACCACCATCAGTGGTGAAGGATTATGCCAACAGAGTGAGA
AGGGAGTATTTTTTTCTGTTTAATCATGTATCCCAGAAAC
TGCTAGAACCCTAAAATTGAGACTCCTAAGAGCTCAGAAA
TATGTATCATCCTATAATTAAGAAGACCAATCTCCTCTCT
GCCACTACTTATATGACCTCATAATACATTTTAACATATT
TCCTGTACTCTTATGGACAATTTTCTATATTTTTCTTAAA
AGAGGGAGAAATGTCAGCCAGGCACGGTGTCTCACATCTA
TAATCCCAACACTTTGGGAGGCCAAGGCAGGTGGATCACG
AGGTCAAGGGATCAAGACTATCCTGGCCAACATGGTGAAA
CCCCATCTCTGCTAAAAACACAAAAATTAGCTGAGCGTGG
TGGTGTGCACGTGTAGTCTGAGCTGAGGCAGGAGAATCAC
TTGAACCCGGGAGGCAGAGGTTGCAGTGAGCCGAGATCAC
GCCACTGTACTCCAGCCTGGCGACAGAGTGCGACTCCGTC
TCAAAGAAAAGAAAAAAAAAGAAAAGAAGGAGAAAGTTCT
ACTTATATGACCTTATAATCTACTTTGAAATATAATTTCT
CACACTCTTATGGACAACCTCCTATATATTTATTCAAAGA
AAGAGAAATTCATAAGTAAAAGAGGATTGCATGGGCATTG
TTCTTCCTCGATTTTCATTCTCAATGAATATTGATCATCA
ATCTTCAGGAGACAACCAAGGCAGCTTTTGGACTCTCACA
TGGGGAGGATGGTGTGAAAATGACATGCACAGTAACACCA
TGGACTTACATGGGTCACTTTTAGAGGGAGACAAATTGAA
ACAAAAAGTCCAGAGCACACAGATGTGTGTGAAAAGAGGA
CATGCTTTGCAGAGAGGACAGCTCTTTTTCTCAGAGACTT
TCCACAAAATACTGGGGAGATGGGAGCTTCACTTCTAGGA
ATCAGAAAGTGACTTACTCGTAGAAGCCTAATCCTCAAAA
CCATCTCTGAGAGGTGGGACTGTGTTTTCCATTTCTTTCT
CTGAATACTTTGAAGAGGTTAATTACAACTAATTAATTTG
TCCATCCATTTGGTAAATGCTTGCCATGGTCCAGGCACTT
GAGTAGCTCTGGAGATACCAGCAAAACCCATCTTTATGGA
ACCTATATTCTAGTGGAAAAGACAGCCAACCAACAAGGGG
GCCATACTGGAAAGTAACTGGGACCGCTATAGGGGAGCTG
CCATAGACATGGCCATGAGACAGCTTTCTGCAGGCTGTCT
ACCTACAAAGGTGAAAACTGAAAAGATATTGGGGAAACTG
GGTGACTTCTCCAGTTCTGTTTTGCTACTTGTATTGGTTT
GATCAGGTTGCCATAATAAGATACTGGTGACCGAATGGCT
TTAAAAGCAAATTTATTTTCTCATAATTCTGGAGACTAGA
ATTCTGAGAGCAAGGTGTCAGCAGTGTTGGTTTCTCCTGA
GGCCTTTTCCTTTGACTTGCAGATGACTCCTTCTCCATGT
GTCCTCACCTGGAATTCTTTCTGTGTGTGTCTGTGTCCTA
ATCTCCTCTTCATATAAGGATACCAATCATATTGGGTTAA
GCCCTTATAGAGCTGCCATAACAACAACAACAACAACAAC
AACAACCATAAACTGGCCTGCTTATAAACAACAGAAATTT
ATTTCTTACAGTTTTAGAGGCTGGGAAGTCCAAGTTCAAG
GCATCAGCAGGTGTGGTGTTTGGTGCAGGCTCACTCTCTG
CTTTATAGATAGCACCTTCTTCTTGCTGCTTCCAAACGTG
GTGGAAGGGGAAAACAAGCTCCATGGAACCTCTTTTAAAG
GGCACTAATCCAATTCATGAGAGCAGAGCCCTCATACCTA
ATCACCTCCCAAAGGTCCCACCTTTTAATACTATCACATC
GGGAATTCAACATGTAAATTTTGGGGGGACAGAAACATCC
AGAACAAAACAGGCCCACCCTAAATAACCTCATTTTAGCT
TAATTACCTCTTCAAAGACCCTGTCCCCAAATACAGTCAC
ATTCCCAGGTACTGGGGTTTAGGACTTCAACATATGGATT
GGGGGCAATGAAATTCAGCACATAATAGCTATAAGAATAA
AATGAACTCCTGGTTCAGAGCATGCTTTACCTATCCTTCC
TCTTAACTCCCACTACAGTCTGCAAGCTACTCCTTTGAGA
AGACTAAAGCTCAAGGAGCTTAAGAGACTTGCCAAAAGCC
TGAGAGACAGAAAATTCTAGAAGCAGAATTTAAATTTAGC
TTCCTCCCTGCAGCTAAGCCTCTGGGAAGCCAATGATAGA
AGGCTGGATTTGAGCAATCGCCTTGTGGCTACAAGTCATG
GCTGATACTTGGTAGACCATGAGATAGGCCAGGTTTTCCC
TCCACTGGCCTCTGTCTTGCATTCCTAAGGATGTGAAGAG
GACCACGCAGTGGTGAAGTGCAGATGTGTGCAGCCAAGCT
CTGCCATTGTCCAGTTCTTTGACCCTAATCAAGTTTTTCA
ACTCCCAAGTTATTCCATTTTCCCATTTGTAAAACCCTTC
AAGGAGGGGAGTGATAATTAACAGAGATAAGACACATAAA
GTAGCTGGCATGAGGAACATCCTCTCTTAGCTCCTGGAAA
AATACATTTCTTCATCTATACGATGGGAATATCAATAGTC
ACTCTTCAGGAGCTTTGAGATCTGTGATTAAGACAGCACG
TGGAAGTGCCTGGCAGACAGCGTTCATCAAGATGGCAACC
ATCATTGCTTGTCGGTCTTTCCTTCCTCCCTCACTTACAC
TGCCTTTCCTCCATCCCATTTCTGTTCTGTGGTCCCTAAT
GGTCTGCCCTAAACCCTTTCCTATCCTGAGTTTTAGCTTG
CTATCCTCATGGATTACTCTGCTCTAACACAGATGGATTC
TGAGCCTGTTTCTAGGAGCAGCTTACTCTAATGAGCAGGG
TGGGTCTCTGACCAAGACGATACATCATGTCTGACTATCC
GAGCAAACCATCAGTGATTTCAAATGACAGCAGCAATCAT
CCAAGCTGGGGCTGGCAGCTAAAACATTAACTCCTGATTA
ATTAATTCAATCAAGACTTTGCCAACTCATAAATCGTTCA
GGCACACCGTTCACTCAAAAGATCTCTTGTTGGCTAATTG
CTTAAGTGATTTTTAAAATTGTTTTAATGAACCACACTGC
AATTGGATTCTGTGCTATTTTTTCTATTAATAAGAGAAAG
GTACATGAGTGTGTAAGAAAAAATAACATAGGTTATGATA
TGGAATTTGTAAGGAGGAAACAGATGCACGCAGCAGCAAG
TTTGCCCTGGCCCAGGGATTTAAGCCACGGTGAAAGCTCG
ATTTCATTCCCTTCTTATTCCTTCCCCTTGCCTCGTCTCA
GGATTCTGCTTGGAGCATGTGTCATAGGAATGCGGCAGTT
CAGAAGTCAATAAACCTCAGTGGGCTCATAGCTCTTATTA
TGTACAAAATCTAACAGCCCTGAAGTACCATGGGAGTGTT
TACAGCCTGACAATAACATCTCTCTTGTTGCTGCTGATGC
TAGTTCCCCTGGGTGTTGATAAGATGTCGTCCTCCACACC
TATCCCCAAACCCTCCCTTTATCCTGGCAGGCATGCGTCT
GTGAGAAAGGATCTGGAGGGAATTACGAGGTTTTATGGGC
TAATGTGTCTGCAAAGGTGAGAAAAATGAGAATGAGGTGG
ATGGCAGCTCTGATGCTACCTCTCCTTTACCCAGGAATCT
AATAAAACAGGAATTGGGAGAGAGAGGGTGAGAGAGGGAC
GAGAGGAGATCCACAACAACAGTGCTAGTAAGAAGAGGAA
ATGAATGAAAGGCAAAAGGAGAAAGATTATCAAGACAAAG
GGAAAGACAGAGAATGGCTATAAAAAGAGTTAGAAAATGA
GAAATTGGGTACTATAAAGAGAAAGAACTGGAAATATAGA
GATAAAAAGAAGTAGGGATCAAGAGACAGAAAGAGACAAA
GTAGGGAGAAAATTAGAAATCGAATGTAAAAGAGAGAGAA
AAGGAAGTTAGTAGGAAAGAAAGAGAAAGAGAAAAAAGGA
GGAGCAGAGAATAGTTACCTGGAAATTGTGTTTGGCAAGG
TAGCATCAATATTCCATTTGCTCTCTCTGAAGTTAGCCCT
TAGAGAAAATTCCAGGACTTCACCGATGAAGTCTGTACAT
CCTCTCTTATGTTCAAAATGTTTCTTAGGTAATAACTTCA
TTGATCTAAACCCTGGCTCAATTTGACACTCCATTTTGTA
CCTCACAACTTCAATGATCGAGCACTTAAGCTTTGTGGAG
TGTTACCCAAGTGTGACACCGAGCACTTGTCATGGTTTCT
TCAGTTGTAAATGACTTTCACCCTCTGTGTCTCAAACTTT
TAAGACTGCTATAAAATATTTTGCTATCTTGGGAGACCCA
TGGTCTACTGCTACAGTGCAGAAGAACTTGAGCAAGTTTG
ATGAGGAGGGGTCTATAAAAGAGTGTCCAGAAGGGAGACC
ATGGAAAGTGGAGTTTTGCACATGGCATAAATGTCTTAAA
AATTTGACCTCCTTCCGTTTCTTTGTCTTTGAGGTCTGAG
AAATTTTTCTTACTTTGAGTTTCCTTATGGGCTCCGAATT
GCAGACACTGCAAACAAAGGGCACTGCTTATATCAGGATG
ACACAGGTTGTGTTAACGATTCCTCCCACTATGCTCACAC
TTAAGTTGATGACGAGCACATGCTTAATTTTAACGTAGTA
TCATTCATCAGTCTTTTCCTTTATGATTAGTGGTGCCTGT
GTTCTGTTTTCAAAATTCCTTATCTGCTTCAAGGTCACCA
AGAAATCCTCCTATGTATATTCATGGAGATTTATTGTTTT
ACCTTTCACACGGAAATCTATAATCCACTTGGAATTTATT
CTTGTATGTGGTGTAAGGTAGGAGGGGGGATCAAGTTGCA
TTTTTTCCTCACTTGAATATCTAATTGATGTAGCATCATT
TATTGAAGATCGCCATTTCCCAATTGGTCTGCAGTGCTAT
TCTTGAATAAATGCATGGATCAATACTCTCTTCTGTTCCA
TTGGTTTCTCTATCCTTACACTAATACCACACATTCTAGC
TTTACGAATAAGTCTTGGTATCTTATAGAATAAGTAAGTC
CTCCACATTGTAAATCTTTAGATGTCTTGGCAATTGCATT
TCCCTATGAATTTTAAATAAGTTTGTCAATTTCCATATAA
ACACACACCCACAGAAATCTGAGGGGATTTTGATTTGAAT
TTTACTGACTCTATCAATTAAGTTGAAGATAATATCTTTA
TCAAGCTTTCTCCATACCTTTCGCCTCTTTTTAATTCTTG
ATATATTTCAATTCCTCCATTTATTTAGGTCTTCTTTAGT
TTCTCTCAATATTATTTCATTGCCTTGAATGTCGTCATTA
GATTTAGTCTCATTTGATTTTATATGCTGTTGCATGCAAT
ATCTATTTTTAAGTTTATTTTATGTTTGTTGCTGCTATAG
AAGTATAATTATTTTTAAAATATTTTATATTTATCTTGTA
TCTTGCAATTTATTGCAATAATCTATAGATTTAAATAATT
TGTCTGCATACACAATTATATTATTGCAAGAAATACAGTT
GTAATTTTTGCCTTCCAATCCTTATACTTTGTATTTATTT
TCATTGCCTTATTGTACTGGTTTGAACCACTAATAAAATT
TTAAATATAAGTGGCATACCAGGCATCCTTATCCTGACCT
CAGAGGGAAAGCTTTCAGTATATCACCATTAAGAATTATA
TGTTTTTGTAAGTTCTTAAGAGGTAACCTTAACTGGTTAA
GAAATTTGCCTTCATTTGTTGGTTTTGCTTAGAGTTTCTA
AAAATTATAAATGGATATAAAATAATTGTATGATTTTACT
TCTTTATTCTGTCAAATGGTGATTTGCAGTGATTGATTTT
CGAATATTAAGCTAGTTTTGCATTCTTGAAATAAACCCAA
CTTGATTATGATGTGTTATCTTTTTTAATGTATTGCTGGT
TTGGGTTTGCTAATATTTTATTTGGGATTGTTGCACAATT
CATGAGTGAGATTGGTCTATAAATTTCCTTTTTTAATACT
GTCATTGTGGACTTTGGAATCAGGGTTACATTGGTCTGAA
GAAATAAGTTAATAGAAGTTCACTCTTTTTCTATTCTTTG
GGAGTTTTTATCCTCTGTAGGTAAGCATTATTCTTCTTTA
AATATGTGGTACAATTTGATAGTGAAGTCATCTGGGACTC
TAGTTTTCGCTGTGGAAATGATATTTTAAAGTATTTTTTA
AAGTAATATTTTGAGGTATAATTTACAAAAGGTAAAACAT
GCTCTTTTTAAGTATACAATTCAATGAGTTTTGACAAATG
TATACAGTTGTGAATCAGTATCTAGAACATTTCCATCTGC
CCAGAAAGTCTCCTATGTTCTTATTTAGTCAATTCTCTTC
CTTTAATAGCAGTCTCTGGCAATTGCTGCTGTTTTCTGTC
CTTGTCATTTTGCCTTTTCTAGAATGCCATATCCATAGAA
TCATAGTTTGTAGCCTTTTGACTTTGGCTCCTTTCACTGA
GCATAATACTTATGGGATTCATCTAGCTGTCGCATGTGTC
AGTAGTTTATTTTATTGCTGAGTAATAGTCAAGAAAATGA
ATGTATGCAATTTGTTTGTCCATTCAGTAGGACATGGACT
TTTGGGCTGCTCCTGGTTTGGGCTACTATAAAAAGGTGAC
TACAAACATTCATGTGCAGATCCTTACGTGGACATGCCTA
GGAGCAAGCAGCTAGCAGTAGCAAATACCTAGGAATGGGA
TTGCTGCATCATTTGGGCAGGGTATGTTTAATTTTATAAA
ACACGGCCAAACATTTCTCCAAAGTGGCTGTGCTATTTTG
CATTCTCACCAGCAATGTATGAAAGTTCCTGGTGCTCTGC
ATCCGGTACCAACACTTGGTATTGTGTTTGTTTTTTTTTT
TAACTGCCATTTTAGTTTGGGGATTTTAATATGCATTTTT
CTAGCAAGGTATAATGATGAGTATCTTTTCATATGCAAAT
TGGCTACACATATTTCTTCTCTTGTAAAATATCTATTCAC
ATATTTTGCCTGTTTTTTTTAAATGGAATTGCTTTCTTAT
AATTGAATTGAGTTGTTTATTTATTTTGAATGTAGTCCTT
TATCAGATATGCATTATACAAATATTTCCTCCCAGTCTAT
GGCTTATCTTTTCATTTTCTTAACCATGCCTTTTAAAGAG
CAAACATTTTAACATTTTGAAGTCTAATTTACCAATTTTC
TTTTTTATGGTTCGTGCTCTTAGTGTTTTATCTAAAAATA
TGTTGCCTAACCCAATGTCATAATTGTTTTCCTACATTTT
CTTCTAGAAATTTTATAGCTTTAGCTTTTCCATTTAAGTC
TATGATTTTGAATTATTTTTTGTATATGTTGTGTGGTAAA
TGTTCATGTTTTTTTAAGTATGTCAAAAAAGACATGTTTC
TCCATTTCATTACCCTGATGCCTTGTTAAAATTCAATGGA
CTATATATGTATGGATCTATTTCTAGACACCCTGTTCATT
TACATTGACCAATATGTCTATCTTTATTCCAAAATCACAC
TCTCTTGATTACTATAGCTTCATAGTAAAAATTGAAATCA
GATATGAGGGTCCTCTAACTTTGTTGTTCTTTTTCAAAAC
TTCTGCATTCCAAATATATTTTGTAATCACCTTGTTAATT
TCTACCAAAGAAAAAACTTCTGCTAGGATTTTCATTGGGT
TTGCTTTGATATTGGTAATTTGTGTCCTCTCTCCATATAT
ACATTTTTTGTTCTTGATAAGTCTGTCTAGAGATTTAGCA
ATATTATTATTTTTGTTAATAATCAAGTTTGGTTTCACTG
ATTTTCACTGTTATCTGTCTGTTTTGAAATTCATTTATTT
CTTCTTTTCTTATTTCCTTCCTTCTGTTTGCTTGGGTAAT
TTGCTCTTCATTTTCAAGTTTCTTAAGGTAGACGATTAGA
TCATTGATTTGAAACCTTTGTTCAAATGTAACTATTTAAT
GCTACAGATTTCCCTCTTAGTGTGGCTTTATCTGTGTCCC
ACAAGTTTTGGTATGTTTTGTCTTCATTTTTGTTCAACTC
AAATTTTTTTCTTATTTCCTCATTTGAGTGCCCCTTTGAC
TCGTGTGTTATTCTGAAATGTGTTGCTTAATTGCCAAATA
TTTAGGGATTTTCAGATATATTTTCAGGATTTTTATTACG
ATTTCTCATTTAATTCTGTTCTTGTCAAAGAAGATAATTC
ATTAGATTTCTATAATTTTAAATGTATAAGATTTATTCCA
TGACACAGAATATAATTCATCTTGGTGAGTGTTCCACGCA
TACTTGAAAAGAATGTGTATTCTGCTATTGCCCGAAGGAG
CATTCGGTAAATGTCACTTAGCTCAAACTGTTGATAGTCT
TGTTCAGCTTTGCTATGTCCTTATTAACTTTATGTTTACT
TGTTCTTTTAATTATGTAGAGAGGAGTATTAAAGTCTCCA
AATATGATTTTCACTTCTGTCAGGTTTTTCTTCATGTTTT
TCAAGTTCTGTTTTTATGTGCATACCCAGGATTATGTCTT
TTTGATAAACATATAATATTATTATGTAATGTCTCTTTCT
AGCCATGGTAATATTCACTGTTCTAAAATCTAATTTTTCT
AATACTAATATAGCCACTTCTACTTTTTTTGATCAGAGTT
TGCATGGCATATCTTTTCCCATCCTTTTGCTTTTAGCCTA
CATATTTCTTTCTATTTAATTGGTTTCTCGTAGACAGTAT
ATCATTGGATTTTGTTTTTCCATATTCAGTTGGACAATCT
CTGCCTTTTAATTTGGGACATTAAGTCTATCTATATTTAA
TGGAATTATTGATATGGTTGGATTTAAATCAACTGTCTTG
TTTATACTGTCCTGTTTTAATTCCTTTTTTTTCTGTTTTC
CTGCTATTTTGTCTTTAAATTATATTGCGTAATTCCACTT
TATATTTACCATTGGCTTAAAATTATATTGCATAATTCCA
CTTTATATTTACCATGGGCTTATTAGTTATACCTCTTTTC
TAATTTATTTAGTTCTTACTCTAGGGATTGCCATATTTAC
ATTAAATTATCAAAGCTTACTTCAAATAATATTAGGATAC
TTTGGATATAGCATAAGAACCTGGTAACATTATAGTTCTA
TTTTCTCCCTCCCATACTTTAAGCTGTTTTTGCCATACTA
TTGCATATGTTATAAACTCCAAAATTCACTGTTACTATTT
TGCTTCAGACAGAATATTTTATTTTCAAAATATATTTCTT
ATAAAATAATACAAAGTAAGAAAAACTGTTTCATATTTAC
CTTTATTTTTACTATTTCTAAAGCTCGACATTTCTTTGTG
TATTGCTAGAGCTCTTCATTTCCATCTGGTATCTTTCTGC
CGCCTCAAGGACTTCCCTTAATATTTCTTATTGTCCAAGT
CTCCAGGCAATGAGTTCTATTAGCTTTTTTGTCTGAAAAA
AATTTTTATTCTGCCTTCATTTTTCAAAGACGTATTCACT
GGATATAGAGTTCTAAGTTGACTTTTTTCTTTCAGTACCT
TAAAGAAGTAGCTGCATTGTCTTCTGGTTTGTCTACTTTC
TGACCAAAGTCTGCTTGATATTCACATCTTTTTTCCACTA
TATTTAATGTTGCTTTTTCCTTTGACTGCTTTCAAGATTT
TCCCTATATCTTTGGTTTTCAGAAGTTTGACTATACTGTA
TGTGTGTGCATGTGTGACATCCTCCTTGAAATGCTTTGAA
TTTTGTATATCTTTGCTTTGTCACTTTTCATTAGTTTTTA
AAAATTCTCAGTCATTATCTCTTCAACTACTTCTTATATC
TGTTTCTCTATCTCCTCTCCTTCTAGAATTCTAATGATGT
ATTTTTAATCCATTTGATAACTGTCTCACAGCTCTTACTG
TTCTGGGTTTTTTAACTCTTTTTTTTTCTTTTTGTCCTGT
TTTAATCATTGACCTATCTTCAAGTTCACGGTTCTTTCCT
CAACAATGATGTCCAGCTTCCCTTTAAGTCTGTAAAAGGA
ATTCATCTTTGATATCATGGGTTTCTTTTAAACATTTCTA
GCATTTCCATTTGATTTTTTAAAAATCATTTCCACCTCTC
TGCTAAAATTCCCCATCTGTTCATGCAAGTTGTCCACCTT
TCCCAACAGATCTTTTAATTTATCAGTTATAGCTATGATA
AAGTCCTATCTGATAATTCTTTAACATCTGGGTCTGGGGC
AGAGCCTGCAGTGAGCCGAGATTGCGCCACTGCACTCCAG
CCTGGGTGAAAGAGCGAGGCTCCGTCTCAAAAAAAAACAA
AAAACAAAAAAAACAAAAACATCTGGGTCATTTGTTAGTC
TGTTTCTGTTGATTGATTTATCTCTTAACAACGAAGTCTT
TTTATTTGTTCATTTGTTTAGCTTTTGTATGTTTTATAAC
TTTTCATCAAATGAAGAATATTTTATTAAGAAAAACAGTA
GAAACAAAGATAAATAATATTTATGCCTGAAAATGGATCA
TTTCTTTTCCTGTCAGCCCATCAGTGTGTGTGTGTGTGTG
TGTGTGTGTGTGTGTTAATCTAGTCAGTTGTTCAGCTAGG
TTGTTGCTATAGTCACCTTAGGGGCACCCAGACTTCTATC
TCCTCCAGTGGAGAGCAGGTGGTTTTCTTCATATTGTGGT
ATCTATGGTGCTAGTGGATTTTTCCAAATGTTCCTGTTTC
TCTCTTAGCTTTCGGTGACCACAGAAGGGTCTTTTACTTG
CTCCTTCCCCAGTGGTAGACTGACCTTGTGTGTTACTTGG
TATGAGGCTCATGGTGGAGGCAGGGGGGGTGTTCTTGATT
ATCCTCAACCAGCTTCTGTCTTTAGCAGGCCCTGTGTGTT
TGGACCACCTTGGGAATGGAAGTGTCTCATTGTTGTCATT
CTATCTTCCCCACCTCAGGACAGCCAAACCGTGCCTTGCA
TCTGGTTGGGTCTTTCGGACCAAGTGCTATGAGAGTTTTC
TACTCTTCCTCCAGAGGCAGATAGGTGTGCTTCTACCCCT
CCCCGACAAGTGGTGAATCTCTGCCTGTTCTCCAGAAATG
GGAGGGTTTCCTCTTCTAGCAACTTAAGGCTTATACCTCT
TATGAGACAAGGATCTGGGAAATGGACAGGGTTTTGTTTC
TGTCTCCCAGTAGCAGCTGATTACTTCTGGCATGCCTACA
CCACTAAGTGTGGCTGTCTCTAGTTTTCTGCCCTGCCCCC
TATATTTCTTGTGTGTATCCAGTGGAGACTCATGGATAAG
AGCTTGAGTACAGACTTCCCCTTGAGTGTGGAACTCCAGA
TTATTCTGAACTGTCATGATAGTCTACACTTGGCCTTTAT
GAATTTGTTAAAAGTTTCTGCTTTCCTCTTATCCACTTTT
ATGATGGCGGCTTTTGGATTCTGCTGAAGGTGAAACAGTT
TGTTTGTACTATCTCTCCTTAAAGGGGCTCATCACTCTGG
AATTCATTCTACCTGTTTTCCTGGAAAACTCAGCTCTTTG
ATGGGCTCGAAAAAGTTATCATTTTGTAGATTTACCTGCC
TTTTTCTCATTGTTATGGTAGGAGTGACATTCTCTTGTGG
CTTTCTACAAACTGAATAGAAATAGATCTCCTAGGGAAGG
TGGAAGGTTTTTCATTCAAAAAATCAATTTCTTTAGTAGA
TAGAGGAACATTAAAATTGTCTTCTTCATCTTTGGTAAGT
TTTATTTTTCATTAATTTGTTCATTTCCTCTAAATGTTTA
ACTTTTGGCATAAAGCTGTTCATAACACTCTAATGTTATC
TTTTAATTTTTAATAACTTAGACTCAGCAGTAATGTTGCC
TTTTTTATTTGTGATATTGGTTATTTGTTTTTTTTTAACT
TGTTCAATTTTATTAGACTTTTCAAAGAACCAACTCTTGG
CTTTGGTGACTTTCTGTATTTTATACATATTTTTTGTATT
TTTAATTTTTTTCTCATCTAAATATTCAATTTTTCTAATT
TCCTTGGATTTAATTTGCTGTTTATGTTATAACTTCTGGT
GATATAGCTTATTAATTTTCAACATTATCTTTTATAATAT
ATGCATTTATAGCTACTGTTTCCTTCCATGCATGGTTTAA
GTACATTTTATAAGCTTCTATATGTAATGTCATCCAATTC
ACATATTCCCATTGTGATTTCTTCTTTGACCCATAGAATA
TTTAGAAGTATATTTATTTATTTCCAAACTAATGAGAATT
TTCTATTTATCTTTTCTGTTATTTATTTATAGCTTAATTA
GCTGGTCATCAAAGAACATACCCTGTATTATTTCAGTCCT
TTAAAATTTGTTCACACTTAAAGTATGAAAAATCTAGCAC
ATGGTAAATTTCTGTATTTGGAAGAATATTGTTATACACA
GTTGTTATTGAGTAGACTGCTTTATGTATGTACACATATA
CACATATTAATTTGGTTAAGTGTATTCCTTGTTTTGGCCA
CTTCTATCTCTTTACTAATTTTTTTTTCTACCAATCACGG
AGAGGGCTGAATTAAAGTCATCCATTATAATTGTGAATTT
GCCTATTGTCTTGTGGTTAGTTCAGTCAAATTTTACTTTG
TACACTTTGAAGCTATTTGGTATATCCAGATTTAAAATTG
TTTTAACTTTGTGGGAATCAAACCTTTTATTAGTTCTGAG
TAGAATAGATTTTTTTTTTTTAAAGAGAGGGTCTTGCACT
GTCACCCAGGCTGGAGTGCAGTGGCACAATCATAGCTTAC
TGCAGTCTTGAACTCTTGGGCTCAAGCAATCCACCTGCCT
CAGCCGCCTAAGTAGCTGAGATTACAGGCACATGCCACCA
TGCCTGGCTAATTTTTTAAATTTTTTGCTGAAATAGAGTC
TCGCTGTCTTTGCCTAAGCTGATGGCAAACCCCTGGCTTC
AAGTCATCCTCAAGCCTCAGCCTCAGATTACAGATGATAG
CCACCATGCCTGGCCCCTAAGTACAGGATAGATTATCCTT
AGTCCCACTATTCTGAATTATTGTTTGTCTGATCAACCCA
ACTACTGAGCTCTCTTGGACTCTGAACTCAAACTCCTTGG
GTTTAAATATGGATTCTGTGTGTCCTTGGGCAAATTACTT
AAATTTTTCTTAGCTTTCTTTCATTAGTAAAACATATATA
ACAGCGTTACTATGAGGATCAAATCAGCATGTTAATTAAC
TGGTATCTAGCATATGGTAAAAGCTCAAAATAAATGTTAG
CTACTAATATTCTTTACTTGATTAATCTGGGCATGCAGTT
TGACCTCAGCTTCTATTTCAGAACAGTTGAAAATCAATGA
CAGTTTCTATAGTAAGGGACTTTCTGATTTTGAAGATGAA
GCACCTCAACTTGGATAGGCAAAGATGAACTCTTTCCTCA
AACTGCATGACTTAGATGACATGAAAATAGCTTTAGAATA
GTATATGTTGGGTTTTTATAAGTCATATTATAGTGACAAA
TTGCATCCAGGAATCTCAGTTTGCTTATCTCTAAAATTGG
GTTATTATAATGCTGGCTTTGCTTGTTTTACGGGGCCATT
ATGAAGTCACAGCCAAAAAAGTATTTTAAAAATTGTAAAG
TGCAATGGGAATGTGGGTGTGATTTCTGTGATCATTTATT
AATGTCACGTATCAAATAATTCCTGAATCTTATTTAAAAT
AGGAGGATCAGAAGTCAAATTATAACGAGTGTATGGGCAC
ATGTGCACACACACACACACACACAGAATTTGCTTGCTGA
AAGGAGAAAGTAGTATCTGCCAGCTGATTTAAATATTTCA
CTTGAATAGCTCTGCCCCAGTAGTCCTTGCTGCCAGCAGC
TCCTTTTGCAGCGGCTGAAGTAGAGCCTGGCAGAGTTGTC
GAGTTGTTGGGTTATTGGATGCCGACAGGCCTGGAGCAGA
GAAACTCAATTGTTCTAACGTTCTCACTCCTTCTCAGGGG
ACTGTGGCTGTCAGTGGAGTAACGAGAAAGAGGAACAAAG
ATGGGAAAAGACCAGCAGCTATTTGTGAGGCTGTGGCCAT
TCCTGCCTCCACCCCCAGACCACCTGCTGAAGGGAGAGAT
GTTAAAAAGAACCACGTTTCCATTCCTCAAAGCCAAACAA
ACACAGAGAGTCGGCTGAGCCTCTCTAAATCAGTGACTGC
CAGGGGAGTAAAATGCTGAACCCACCGAAAGGCCACATCT
GTCAAATAAATCCATGGCCCGAGAGTCAAATCAAAACAGA
TGTGGTCCCACAGCAGGGTCCCCTCCCATGGAGAGACACC
TCTATCTCGGTCCTACCCAGGGCCCTTTCTCAGTGAGAGA
TCTGGCCAGGTTATGAAAACCATTTAGTTTCATGGTGACT
CCTCTTCAGTGATGCTGGCTGGAGCCCAGCCCTCCTCAGG
TCACTTATCCACACCATCTTAGGGAGCCCAACCCACTCTT
AGCCTAAAGCCATCAGTGAAAGGGCAAACTCAGGGACTGC
AGTCAGTTAGACTCAACAGCTCTCATCCCCCAGGTCCTGT
CCACAGGCTCAGTGTGCTATGTCCTGCCCTGCCCATGCTG
GGGTCAAGAAAGCAAGTTCTGCTCATCCTCAAGGCCCAGC
TCAGCCGCCCCCTTCTCCAGAGGCTTCCTCCTTCCCCCAG
GACAGACCTGCTACTTATTTGCCTCGTCCCACAATACTTT
TTTGAAAATCTCTTCCACAGACAGCCCCAGGGATCCACCC
GCTGGCCTCAAGGATCTGTGCTGTGATGAACAGTTTCAAG
CCTGTGTTCCTTGCTAACCTAGAAAAACCTTAGGTGACAT
CCCTGGGCTGTGGCCTGTAAGACAGTGCTCCCTAAATCAT
TGCTAGATCAACGCTGGGTAAGTATCATCTCCCTCCTTGG
AGACGTTAGCATTCAAATTACTCACAGTCCTTCACTCTTG
CATTTCCTAGATGAGTTGTCAACATTTATCTTGCCTGCAC
CTGCATACCATTTATTTATCTCATCATCCCCACAATCAGT
CCAAATATACTACTAATACTGCTATCTTTAAGGTGCACAT
TGACACCTAATCTCAGCTCTCACCTTGATCTCTCTGAAGC
ATTTGGAAGTGTGGACACTGTGAAATTCCATCTCTTTCTT
GAGACAGTCTCCACTCTTACCTTCCACAAAATTATTCACT
CTCCACAAATACTTATTAAAAACTTAACATGTGCCCGGCA
GTGTTCTGGGTCCCTGGGATACATCAGTGAAAAGAAACAG
GCAGAAAAGAACCACCATCCTCACAAAATTTCCATTCTAG
GGGTGAGGGTGGGGGAATGAAGGGCTGGGAGGGGTGAGGA
AAGTAGGAATCTGACAGAAAATAAACAATAAATGTAATAA
ATGAATAAAAGATACGGTATTGTAGAAGGTGTTGAGTGCT
ATGAGAAAGACAAGTAAGAAGAAATGATAGGTAGGTAGAG
AGCTGGGGAGTTTGCAGGTGGTCTTCATGAGAAGCCTCAT
TATAAAAATGACATCAGAGCAAAGATGTGAATGATTCCTG
GGGAATCACCAGAGGTTTGGGGGGAAAGCAAAGTTGGTTT
GCTAAGGCGCTGACTGAGGAGCAGCATAAAAACAGCATGG
AACAGCCTAGAACAATCTGGAACAGCCTAGAAGAGCCTGG
AGCAGCCTAGAACAACCTAGAACAGCCTGGAGCAGCCTGG
TACAGCCTAGAAAAGCCTAGAACAGTCTAGAACAACCTGG
AACAGCCTAGACTAGCCTGAAGCAGCCTGGAATGGTCTGC
AGCAAACTGGAACAGCCTAGAACAGCCTGCATCAACCTGG
AAGCTCATAAGACTGGGTGGATGATGGGGGAAAGATTAGC
GAAAGGTAAGTCCTGAGAGGATGGCCTCACAGGCTTCTGT
CAAGACTTTGGCTTTTACCCTGAGTAGACTAAGGAGCTAC
TGAGGGCTCTGTGAGGAGCTGAGCTGTCTAAATGCTGCTT
GCTCTGACTTCTGTGCCAAAAACAAATGGTGGGACATGTT
GGGGATGAGAGCCAGGACAGCCCTCAGGAGCCTCTGCAGA
CGAATGGCTAAGCAAGGCGGCAGCAGAGGTGAGAAGCATT
GGGATTCCAGATACAGCTTGAGGACAGAGCCAACCCCATG
TAGTCTTGGATTCCCCTTATCTTTCAGTCCTTTGCTTCCA
TCTCTCTTCTTTCCTGCTCCCAAGCCTGCTATCTTCTCTT
TCTCACTGCACTCTCTTCCTTGGTAAACTCGCTTACTTAG
GTGACTTACCTACACTCTCACAGCTAGGCAGGGAAGACTC
CCCTTTTCTTCCACTTCTAAGACAACATAGGTTCCATAGG
TGGAATGCCATGACCAGTCTTTCTAGCTCTTGAATATAGT
TTCAGACCAAGAACCCGGGTAGCTTTGTTCTCAACCCCTG
AGCAAGCCAGCTCTGTCCTGTCCTAAAAACAGAACCAACT
CTCTGGACTCCAGCTTAGAATAAGGAAGACAATACTTCAC
AGAGTGCATTCTTATTTACTAACCTATTATTTAGTTAGAC
TCCAGCAACAACCCTGAGATATAGGCAAGGCAGGAAGAAT
TACATCCTCTCAGGCATTAGTAAACTAATAGATTGAGTGA
CTCATCCAAGGATGAAGTCAGTGAGCAGCGGGGACAGGAC
TACAGCTCAAATCTCCTGGTTCCCATCAACAATACCTGCT
TTCCAATCCCTAGAATCCCAGACCCTTTTCACAACAAGGA
GTCTCATAAAGCAGAAATAAGAGCACTCCAGTTTTCTGTG
CATTCTGGCAACGAAGTAATTGTGAAACTGAGACAACTTC
TCAGGACTGCTCCACATTGCCCTGGAGCTCAGGCTCAGCT
GGAGTCCCTGATAAAGCTCCCAGTGAGGGCGCCCCTTCCT
CCTGCAGCTCTGTGAGAAAAGCGAAACCCTGCCAGCCCGG
ATGTGAGCCCATCTTGCCATTGACAGGGCTCTTTCCCCCA
GGGTAGTCTTTATTTTGCTATTAACTGAGGGAAATGAGAT
AGCAGCTCAAGTTTTCCTCCGTGAGTTGAGAGTACAGATG
TGCCGCTGTCTGGTGGAGCCGGATGCTCTGTGGTCGTTAA
TGGCCTTCAAACTGAATGGATAATGAAGGCTGACTAAGAT
GCTAAGCTTAGGCTAGAATTAATTTAGAATTTGAAATGGG
GAGAAACTTTGGTTGTTTCAAGCTAGTCAAACCAGAGGCT
GCCTTAGGGCAGTCATTCCTTCTCACATTCCCATTAAAAC
CATGTACCTATAAAAAGGTAGCTCCATGTCACCACAGTGG
TGACCCTTCTCTCTGACTCATTTCCCATTATGAGCACAAT
TAGCGTGCAGCGTGTGTCCTGGGAGATTAACGATCTGCTG
GAGGGAAGAAAGAGGAACTTGGGGAATGGATCTGGGTGTA
GTCAGAGCTCGCCTCTCCCTAGGAGCTGCCTTGGTGCTGT
AAAGGTAAACATCCAGGTGCTGGTTGGACTCCTGGCTGGA
CTCAGCCTCCATGGCAGGTGGTCCTCCTGGAGTAGGGATG
GGGCTGCCGCTGATGTGCACAGCAGGTTGAGGAGAAGCAC
CTTCCAGGGGCCCATAGTTCTTCTGGAGTGGACAGAAGCA
CCCAACTCCCAGCCACAGCACCTGGGCTGCTGCCATAACG
GTTATGTCTCTGAGACAGAGACCTTCGCAGGAAGAATTTC
CTCTTTCCTTCAGCCAAGTTGGTACTCTTAGCACTTTCTA
GAACTGAAAGAGAGAATTAAGTGAGAAGATACCCTCTTTT
ATCCCATGAAAGAATCGAATCAAATATTCTTAACAATGGA
GACTGTAAAGTTAGACATAACTCCGAGGTTTGTGGTCTAA
AAGATAGGGATGATGTGAAAAGAACTTGAAACAGAACAAA
GAAGTAAATAGCTGTGCTGAACCCATTCAAACACTGTGGC
AGCCAAGTTGGAGATCAGTGAAATGAGATCTTGTATAACA
TTAAGAGTAGGTGACACAGCCAGGGAGAACACCCCGTTTG
GAGAATGTTAGCAGAGTGACTATAAAACTGGATCAGCCTG
ACAGGCAAGGTTATCAACAAGAAGCAAGACAACATTCCAG
CCAGAAATCCACTGGTCTTAAAAACTCCTCAGCTGGGACA
GACAACCACAAAAGTTGTGTGAGAAGATAATCCAAAAGTT
GTTTGAAATGACAACTGTTTCCTTAGTAGGAGAACACCTT
TCAAACACCAGATTTGAATTTAGAATACTTCAGAGGAATC
AACGCATAGTAACATTATTTCGTGGTTAAGTTGTTGAGAT
ACAATTTTCCATGGGTCTCTCATATTTCTGCATGTCTTGT
GAGCAGAGGGTGTTTTTCTGAACAGTTTTGGAGGACAGAG
ATGGTGCCCTTCAAGAAGAAAGGGCAGGTTGGTTTGCTCT
CTGATATGATAAAGATAACGTCTCCCTCCAATGCAAAGGT
CAAGTGGACTTACTGCCTATTATAAAAGATTCCAGATCTC
TAAGCTCGGGGTTCCTCTCCTGTAACCCATTGCATGTAAA
GATGTGTCTGGGCTCTTCACATCACCCTATGAGAACTGGG
ACTTGGGGAACTGGTGTAAATGCTGATACTCTGTCTACTA
CTATTGACGTAACAAAGTTCTTTGTCTCTGATCCAGGATC
TCATGTCTTTTGCCAGCTTCGATGAAAGTTGTTAGTTGGA
AAGCAGAGTGAAATCTCAGGCTCTACAATTCTTGACATAA
GTATTTTATTCATTTTTGGTATCTATGTTCTTGAAGTACT
TAAGAGATTTGGGGCTATGCAAGTAATAGACCAACTTTGT
GGTTCATATTAAAATTAAGTGATTTAAACTCATGATTTTT
AATTTGAAATTATTTAAGTTTATAAACAGTATGGGAACAT
TTAGAAAGACCTGGATTCATTCTGTTTATAATTGTAATCC
ATTAAATTTATGAAAATTACCTGAGAAATCTGGAAAAGTT
TGGTTTAGCTGTCAGGCAATTGAAGTACCTAAACAAGGAA
ATAAAATATATTAAATTTATAAATCTTACTTTAAATGTTT
GAATGAGTTAAATAACTCAGTTTGTATTGGGACCAAGCTC
TTTAAGACTGCCTTAAATCATTTTGTTAAAAACCTTAGAT
TGATTTCCACTTCTATGTAGAGAGTTAGAAAGTATATCAC
CTCTACCCTAACAACAAGAATATGACAAATGAAATACAAA
ATGATAATGTTCCTTGAACTCATCAGAGGACTGACATCAG
AGGGCAACTAAGTGACTAGAATTCCAAAGAAGGACAAGCC
CCTCCAAAGACAGGAAGCATGAGGGCAGGCTCATCAGTGT
CAGAGCAGGGGAGACCAGCACAGACACCTTACAAGCAGGT
AAGGCAAAGTCAGCTAAAATGCCAGTTGGTTGGAAGAGGC
CAGAAACAGTGGAAGCCAGAAGGCAATGGAAGGCTTTTAA
AGTCCTGATAGACATCTTCTGTTAGTAGAGATTTCCACAC
CTAACAAATATACATTTTTAAATGGAGGTGAAATAAAGAC
TTTTTTCAGGCAAATAAATGCTGAGAGAACTCATTGTTAG
CAGCCCTCATCTGTAAGAAATATTAAAGGAAGTTTTTCAG
ACAGAAGGAGTATGATGCCAGTCAGAAACTTAGATCTATA
CAAAGAAATGAACTTCAGAAATGGTGAATATAAAGGTCAT
TTTTGCCTATTATTAATTGCCTTAAAAAATACTTGACTAT
TTGCAGGGACTGATAAACTTTCTTTCTATAGAGGACCACA
TAGTAGATATCTTAGGCTTTGTGGGCTCATGGTCTCTATT
GCAACCATTCAACTCTGCCATTGTAGCCTGAAGGCAGCCA
TGCAAACAAATGGCTATATTCCAATAAAACTTTATTTACA
ATAACCAGTGGCAGGCTGGAATTGGCACAATCACAAATCA
GTGTGCCTATCACTGGCCTAAAGCAAAAATGCTCACAAAG
TACTCTACTCTAGGGTTTATGACAACAATAATAAAACATA
TGGGAGTATACTCTGTAAAGTTCTTGCACTTTGAATGAAA
TGGCATAATATTTGAAGTTAGACTGTGATAAATCAAATAT
GTACACAGTAAACTCTAAAGCAACTAAAAATAAAAAGAAT
AGTATAACTAATAAACTGAGTATAGAGCTAAAATGAAAAC
ATAGAATGCTCAATCTGAAAAGCAGGTAAAAAAAGAAGAA
AAAGGCAACGAGAAACATGTGAGTCTAATAGAAAACAACC
AGCAAAATGGTAGATTTAAATCTATCGTTATAAATATTTG
TACTGATACAAACTATATCAATACATGTATCACATGTAAA
TGGTCTAAACATCCAAATTAAAAGGCAGAGATTGTCATAT
TGAATTTTTTTTAAAAAACTGTATGCTGTTTACAAGAAAT
ATACTTTTAATATAAAGAAAAAATTTAAAAGTAAAAACAT
GGAAAATGATGTATTATGAAATCACCAATCAAAAGAACGT
TGGAGTAACTTTGTTAGTATCAGACAAGGTAGACTCTGGA
ACAAAGAATTAATACCAGGGATCAAAAGTAACATTACATG
ATGATAAAGGTGTCAATTCACTGAGGAAGGAAAGCTTTTA
GATTCTCTGGGTCCCATTCAAAACTGGAAGCCACTAAATG
AGTTGGAATAATATTTCTAAGTGTGATATATGCTATCTTC
AAAATCTGAAGTGTTCTAAAAAGTGTTATGCCTTTGTCTT
ACAGCTTGGAGGGGCTATCCTGAAATGCCCCTAATCACTG
GACCTCTAAAAACTTTGCCAAAGTAGCAGGTCCCTGGAGA
TTTTAGAGTGTATCTCCTATGCTCTGTTGCATATAAATCC
TACCAGGGTATTCAGAATACTTACCATTTCCTGTTAAGTG
GGTTTGCTTACCATGATGTCCTCAATATGGTGGACTAACA
GAATGTTCTGCAGAATATCTAGACAACCAAAGTCCTTTGA
ATTGTATTTTGACAAACCATAGGAAATTCAGAGCTCTAGG
CCAATGCTGTGAATGTATGTTGTTTTCTATTCCTAGTAAA
GGCAAGTTGCTTCTGATCCTCTCTCCTAATAGAAATTTAA
GAAAATGCGTCTGCCATGGCTGGGTGTGGTGGCTCATGCC
TGTAATCCCAGCACTTTGGGAGGCCAAGGTGGGCAGATCA
TCTGAGGTCAGGAGTTCGAGACCAATCTGGCCAATGTGTT
GAAACCTCGTCTCTAAAATACAAAAATTAGCCAGGCATGG
TGGCACGTGCCTGTAATCTCGGCTACTCTGGTGGCTGAGG
CATGAGAATTGCTTGAACCCAGGAGGCGGAGGTTGCAGTG
AGCCAAGATCATGCTAGTGCACTCTCCAGCCTGAGCTACA
GAGCAAGACTCTTGTCTCAAGGAGAGAGAGAGAGAGAGAG
AGAGAGAATGCTTCTGGCAGATTATTATACTTGGTGATAG
ATGTTGTGTTGATCTATTCCAGCACTGGTAACTGTGGCTA
CCACTTGGTTGATTTGTCAGTAGTCCATCTTCATCTACAA
TGTGCCATCTCATTTTTGTGTAGTGGGACTAGTAAATTAT
TTAGGGATATGATGGGGACCATCATAATGTCTGCCTTCTT
TGAGCCTTGGAGGGTGGCGTTCTAATCCAGAAAGAGGCAG
TATTTCTGATTTTCTATCTTGGCTGGGGTGAGGAATTTTT
GAGAACTTCCACTAGGCATTTCGTAGCATCATGGCTCTTA
TTTTATAACAGATTGTCCCACTGTTAAGTATGTCTGTTTC
GACTATGAACTCAGAGACCAGGAAAATGAACAGCAGCTAG
GGCATAGATCCATTGGCCTCACTATGAGACAGATTTGAAG
CCAGGACTTTCGTCACATCAACAGAGGCTGTTATGATGGC
ACTGGTCTCATGGTATCAGCTTTAGCTCCGATCTTGTGTC
CACAGCTCTTCAAAGATCTGAGTCCTCAGGAGAAATGCCC
ATAGATCTTTTTGGTAATAGATAGGGGGTATCACTACTGT
GTATGCTTAATGTGGCAATACAAGGTCATTTCTCAGGGGT
ACCCAGCCTCCCTTTCAATACAGGCTCTGGGTCTGATAAG
TGGCTCAGGTCTGGAAACTGGGCAAAGGATCAAGATTTTT
CACTGCAGCAGCTGACATCAGCCTTCTGCTCATCAGCTTT
TGATCTTTAGTTACATGGTTCAAACAATATGTTCCAGTCT
CACTGCTAGGAACACCACAGTCTATTAGTTACTACTCCCT
GATTCCTGCAGATAAGAGCCCAGATTGTCCTTCTAACTTT
GCTGCTGTTACAATCATTTGTCTACTTTGCCTTTGATGGG
TAAGTGCTGCCAACTGTGCTGTGCCCTTCTTGAATCCCAT
CATACCCAATGACACTAAGAGGAAGCCCAGACCCATAGCA
GCCTAGAAAGGTCAATCACCGGAAGTTTCTCAACAATGTT
GACGGCCACCTAACTGACATTTTCCTTATATTGCTAATGG
AGAGCAAACCTCTGGGCTCTCCCAGAGCTGGTTAATTGGC
AGATTCTCTGGGCTTACATAGTAAATCTATTTTTGTATGC
CTACCTCGCTAGACATTCTACCCTTTCTGCTGCAAAGGCA
GTTCTGGCATTAACAAGAGGTCATTATTGTTTCCAAGCTG
TAAGGCACTATCTTGGCAGTGCATCAGGGCTGGCTTTAGG
TGTTCTTGCCAGGACACTACATCCTGAGCCACAGGAGACA
GCCCACATATCCATAAACTCTCCTTCAGTCCAGCATTCTC
AAAATTCAGCCCCAAACATGTCTTCCTGGGTCATGTTGGT
ACACATTAGCTAGATGCTACATCCCTTTCTGAAACAATGA
CAGTACTTCTCTCATCTAACATTCCGAGGTATGTACCAAT
TATTGGCCTAAACAGGGATTGGCAAACTATGGCCCATGTG
TCAAATATTGTGTGTTTTTGTAAATAAAGTTCTATTGAAA
TACCCATTCATTTACGTATTGTCTATGCTGCCTTTGTGAT
ACAATGGAAGAGTTAAATCATTATGACAAACGCTGTACAA
ACCACAAAGCCTAAATCTTTTGCTGTCTCTTTACAAAATA
AATCTGCTCACCCCTGGTCTAGAAGCTGTGAGGGCTGGTA
GAGGAAATCTTGAGAAGGGCACTCATCATCGCAGAAAGCT
TCTGCCTCAAGTGAGGGCTTTGTATGGTCTTGGGGTAAGG
GAAGTCTTTTTCTCTCTGCAAGGGAAGTGGGCCACTTCTG
CAAGCCGAGAGAGTTCCAGGGAATCTGAGGATTGAAGGTT
CTCAAGCACATCTACCTGAAAGTCCTCATTTCAGGTCCTC
AGATCTCTTCCTCCTTATCAGCCCCTTGACTTTGACACAG
AACATTTGCTGGAGGCATAAATTCAGACTTTGCTATTCTT
TTATCAGATCATAAGCTTAATTTTCAGCAAGTTGTGCCAT
CCAGTTACAGAGCCTGGTTAATTGGTAGATTCTCTGGTCT
TACATAATAAATCTATTTTTGTATACCTACCTTGCTAGAC
ATTCTACCCTTTTTGCTGCCAAGGCAGTTCTGGCATTAAC
AGGAGGTCATTATCGTTTGCAAGCTGTAAGGCACTATCTT
GGCAGTGCATTAGGACTGGCTCTAGGTGTTACATGCTGTC
ATAGAGGTTTTCTGGCTTCTAATTCTGTGCTTGCTTTGAT
TGTTAGCTGACTCAGGCTGGGCTATTTTCTCCCTTCAGGG
CATTGATGCACCTAACAATCATCTCCACCACACTTGTTTG
TGCTGTCACCACCATAGCTCTCAAATGCTAGTGATATTAT
TGCACAAGCTGGTGCATCCTCTAGCACTTGCACTTCTTCC
TGTACCAGCCAGGCTCCAGCCCAGCCAGGAGTTTTAAACC
ACATTAGTTATTTTTACAGAGAGAATTTAATACCAAGAAT
TGAGGAACCAGACAGGTCTAAATGGGCACACTGAGATAGG
GTGAACGACCATCCCAGTTTGCCCAGGACTGTTCTAGTTT
TAGCACTTAAAGCACTGTGTTCTGGGAAAAACTTTAGTCT
CAGGCAGACCAGGACTGCTGGCCACCCTCACTGAGGTATC
ACAGAAATGGTAATGGCAGGAAGCAGCTCTCATCCCAGTA
TGGGGGGGCACACAGGAAAGATTTTGTCTAAGTAGAGGGC
ACCAGCTAACTGGTGCTTGTATCCCTGAGGGGTGCCATGA
AGCTGGTTTGGGCAAAGCCATTAACTGGAACCAATTGTTG
CTATTGGAACCAAGTGTTGTGAGTGCAAAAGTGATGCATC
ATTGCTGGGATGAGCCTGACACCAGAGGAAGGGAGGAGGC
GAGAAGGAGCATGTCCCTTCTTTCTTGTCTAGCCTCCAGT
TTTCTTCCAGCTTCCCATTGCCCCCTGCCCCAGAGCCTAA
CTGGGAGCCACTAGCAGGGCAGAAATGTGGTAGGAATTCC
TAGCCTCAGCATCAGAGAGCAGTGTACCAAAGACCCGCGT
CCACCCTGGCATGCCGGCTGCTTACTGGGTGGAGCTGCAG
TAGCTTTTCACCAAGTGAAGACATTCTTAACAGTTACGAT
GCATGCCAAGGGGTCATCACTACCCACTTACCACCAAAAA
CCGGGGCCTTGTTGCCCTCTGAGCAGCAAAGGATCCAAGA
GTAGAATCCCACAAAACTCTGCTATCAAGGCTGCTTCAAA
CACCAGCTGTCTTAGTTTGGGGGGCCCCCAAAGCAGAACC
CAAGGCAAAGATTTGAGCACAGTGATTTATTTGGAAGGTG
GATGGGGCAAATAAAGATAGGTTATTGAGCCAGCTGGCAC
CACAGGAGACTGTAGGGTTGGTCTGGGCTGGGTCCAAGTG
GGCTGCTTTAGGTTCCAGATGACAGAGCTGGGGGAAAGAA
GCACATTCCCCATTTCTTCAAGAAACTCAGCCTACCTGCA
GGAATGCAAGGAGCACCTCAGAGGCTTTAGACCGTGGGGA
GGAACCCCATGCAGGCTGCACCTAAGGCAGGGGCACGCAG
CTCACATCTGCCACAGCTGTGATGAGGGGCCTCCACTGGA
TATCTGGCCATGGCACACAGCAGCCACCACCAAAAGGGCA
GGAGGAGGGAGACATGATATCTGAAGTCAGCTTGAGTGAG
GATCCTGAGATGCTGAAGAAATTGGGAGAACGTGGCGGAT
AGTGGGCAGTGCCTTAGTTTGAGTTACCCCACAAGCAATC
CCTGGGAAAGGACTCAAGCACACGTTGCTTCTTTGGGAGG
TGAAGGAAAACATCATTAGGGGAGTAGTGAAATGAGACCT
GAAAGGGGATGCGGCCTGTACAGGGCGTGTTATCACAGCA
GCCATGGCTGTGGGTAATAGGAGCCTAATGCCACAGGGAG
CTGGGAGCCAGCAGAAAACACACACCTTGTGGGTGGGAGA
GCCTTCAGTGTTTCCGTGCAGGATTCAAAGATTGCTTCTG
TCATTAATTCTCCTCCTGGACTGCCTTGCCTGAGGGCAGA
ATGACCTTCTGTGGCTACAGAGAAAGGAGTCAGGCAAAGA
GATGCAGCTCTGGGTCCCAGAGTCCGCTGGAGCACACTGA
AGCTGGAGTACACTGAAGTGTAAGATGGGGCTGCAGACAG
AGACTGGGCAGCCTCTGCTCCAGGGAGGCCAGACAGCAGA
TTCCATAAGAAGAATAACTCCCATTCCTCATGCATGAGAC
CCTCTGCTAAATGCTTCCGGTTCACCACCTCCAGAAATCC
CCCCAAGCCAGGACACCAGCAGTATTACAGGTGGAATATC
CCTTATCCGACATGCTTTGGTCCACAAGTGTTTTGGATTT
TTTCAGATTTTGGAATATTTGCATATATATAATGAGATAT
CTTGGGGATGGGACTGAAGTCCAAACGTGAAATTCATTTA
TGTTTCATATACACCTTATATGCAGCACATAGCCCAAACG
TGATTTTATGTAATATTTTAAATATTTTAGTGCATGAAAC
AAAGTTGTGACTGTAACCTGTCACATGAAGCCAGGTTGGA
ATTTTCCACTGGTGGTGTCATGTTGATGCTCAAAAAGTTT
TGGATTTTGGAGCATTTTCGACTTTGGATTTCTAGAGTAG
GGATGCTCAACTGTATTATTATTTTCATTTTACAGATAAG
AAAACGGAGGCTCCCAGAGATTTGACAACCTGCCCACAGC
AATGACCAAATCAGACTTGGTGCTAGGTCTGCACCTCCCC
AAAGGCAGCGTGTTTGTGTGCTCTGCTGCCACTGCCACCC
GCTGGCCCTGCACATGATGTGAACCGTCAGGCAGACCTGG
AGTTCTGTCTCCTGGGTGGGCTGCTTGCCAACACCAGGGT
GGCTGACCCCTGCCTGTATCAGGTGCTGCAGTGTTGACTC
TCTTCGTGTGATGTTGAGCAGGTGGAGCTGGTTGTGCTGA
GCCTGAGAAAACATCCAACGTGCCAAACTTTCTTGTGTGT
TTCCCTCTGCTGGTTATTTAGTAAGCCCAGGAAAAGAGCA
AATCCTGCCCCAAACAGATGATCCTCTTGATGAGAGTGGT
TATGGCGATGATGCCAGCATGCAGTGGGGAGATTCGACTT
TTCGAGATTCTTCCAGCCCTTTGCTTCCCACATTTCATGA
TGCGTGATGGCGACAGCTCTGCTGACTGTTTGGGAAAAAG
ATAATACTTATGTCCCTTTTAGAGACACTTTACTGAGTCC
CTCCCGCAATGCCTATTAAGTAGAGAAAATAGTAAAATTA
ACCCGATTTGCTCATCACTCAGTTTTGGCCATTATCAACT
AATGGCCACTCTAGTTTCTACTGGGGTCCCATATACTCCG
CCTATTCCTTGATTATTTAGGTGCTAATCCCAGCATTGTA
TCCTTTTGATGCGTTCCAAAGCAAAAATATTGATTCCTAA
GCTACCCTTGTGAATTTTCTGATTCAAGAGGTCAGGAATG
GGGCCTGAGAATCTACACATATTTTCGATTCTCCAGGTCT
GGGAACCTACAGTATAAAGGAATAAGCATGGACTTTACAG
TAAGAAAATCTGAGTTTGAGTCTTGGCTTTGCCCAAGCCT
TATAACTTTGGATGAAAACTTTAAGTTTTTGGACCCTTGA
CCTCTTTGTCTTGAAGGATCACCAACTCTGTGAACTTGTG
GTCCACTAAGACCCTCCAACATTTTTCACATTATATACAT
GCTATCAACCTTGTGTCTCTCAGCCTTCCCCTGCCTTGGT
GTTAGGCTGGGGGTGGCAGCAGCAGGATTACTTGTGAGTT
ATCCTCCTTTGTGGTGGCTGCATCCACAAGATCCCTCCAA
GCTGTGTTCCCTGTCTCCCATGTGGTGTGTTCCAACACTG
TGTCCCCTTTAGTCCCATTCAAGGCTCCGTCACTCTATTT
GCTCAAACCCAGTGTGCCCAGCTCCCTGGGAAACTGATGG
GCAGAACCTACCCCTGAACAGTATTCTTCAATCACAAAAT
TCTTGCAACCTAGAGTAAAACTGACATTTGATTCAGGTCA
ATGATCATTTTTTCCAACCAAAACCGAATCCTAATTTCCG
TGGTTGGCAAGCATGCAGTCATTTGGTTCTTATGAAAAAG
AAAGTAGGCTTCACTGAGTTGCAAAAACAAGAACTTTGCT
GGCTTTTGGTGTGCTCAGCATTTTTCTGAATGAAGACGGC
AACTCACAGTGAATAGAGCTTTTTTTTTTTTTTTTTTTTT
TGGTTATTTAATTAAATGGAGTTTAGAGGGAAGGAACATA
AATAAACAAGACAAGCAAATTGGGACGCACATTTGAACTA
GAAAGAGAAAGGAGCGGTTTCCTGAGGCGGAACACCTTCA
CAACGGAGCACAGCTTCATTTAGTACAACACTGCCCCTGC
AAATTGTGTCCTCAGTTGTTTTGGGGAGTTAAATGTAACT
TGTGCTTCCACAGCGACAACTAATAGCAAAGAAAGGCCCT
AGGAAGTGCAGGGCTGCAAGAGACTGACTTACAGAGGGAA
TTTAGGAAGCCATGTGTTAGAACAAAAAGGAACTGCAACC
ACTTCATTGTATGCCTGAGAAACAGAAGCTGAGATCTCAT
TATTTGCTCAAAGCTGCATGGCCAGTTGGCAGAAGAGCAC
AAACCAGCACCCTGGGTTCCTGACCAGTGCTCTTTCCATG
GAGAGGTTTAGGTGGTGGTTAGAAGCACAGACACCAGGAC
AGACTGCCTGGGTTCAGACCCCAGCTCTGTCCCTTCCCGG
CTGGATGATCCTCTGCAAATGGGTTAAATCCCACAGGGGC
CGTATCAGCCAGAGTTTCAGTAGGAAACAGATGGAACACC
AAATTAGGGTCGTTGGAGGGGGTATTTATAAATGATTATT
TCAAAGATGTGGGTGGAGCGTGGGGAAAACACAGGCGCCA
GTGCAGGGACACAGGGCCAGCAGTGTTAGAGCTGTCCCCA
GCACTGGGCCAGAAGGAACAAGGGGAGAGAGAGGCTGCAG
AGCCTTGTTCTGAAAGCAGCCGTGTCCTCAGGTGAGGGAA
CCCAGACAGTCACCGTCATCTTGTAGGGAGGAAACCAGGG
TAACGGGTGCATGTCCTCACTCTCCCTTCTCTCCCTCCAT
TCTCCTGATGAGGCTCCTCGCTGGCTAAACCCAACCAAAA
GCGCAGAACACAGAAGCTTGTCTGTGTGGTCTAGCTAGAC
CTGGCTCCTGGGGTGGAGAGTATGCCAGAGGAGGGGGGAC
AAATGGATCTGTGGGAGAAAATATAACTAGCTGGCACAGG
GCCTCCATTTCCTCATCTTAAGATGGAATCATAATGGAAC
CCACTCATAGTTTGTTGTGAAGATCGATAACTGAATAAAT
GAATAGCTGCAAAGTGCTTAGAATAGTGTCATATATATAT
ATATATAGTGTTTATCATACATATACACATTATTATAGTG
CTTACTACATAACTACCATAGTGCCTACCATAGATAGGTA
ATATATAGTAAGCATATATATAGTATGCAGATATATAAGA
GTATAGTAATCATATAGCAAGCACTATATTACTTACTACA
TACATAATATACACAGCAAGCATATATACATATATAATAG
TTTAATGTATTATGATATAGTAAACTTTCCCCATTTGCCT
TTCTTGGCACTTGCACTACATAGGGAAGACCCCTGAGTTG
TACATCTGGTAAACTCTTTATTACCCCGTCACTAATGTTT
ATGAACTCAATTTAGCTTATCACGCATTTTGAGTAGGAAA
GTAAATATTTGTCTGCCCCTGAGCTAAAAATGATTAAACA
ACTTGGGGCCGGGCGCCATGGCTCATGCCTGTAATTCCAG
CACTTTGGGAGATGCAGGCAGGCGGATGTATTGAGGTCAG
GAGTTCAAGACCAGCCTGACCAACATGGCGAAACCCTGTC
TCTACCGAAAATACAAAAAGAAATTAGCCAGCATGGTGGT
GCACGCCTGTAATCCCAGCTACTAGGGAGGCTGAGGCATG
AGAAACATTTAAAGCTGGAAGGCAGAGGTTGCAGTGAGCC
GAGATCACAACACTGCACTCCAGCCTGAGCGACAGAGTGA
GACTCTATCTCACACACACACACACACACACAAAGTGATT
TTTTTCCTGTTGATAACACAACCACAGCACACCTGTGTTC
TCCTTGTGCAAGCCTCAAAATGATCATCATGATAACATTC
TAGCTCATATAACAAACTTTAGGACTGAAAGCTTTTGGTT
CAATATTTTGGCATGATGCTGAACGATTCCTACAGTAATT
GAAGGGGTCCATGCCTGCCATTCTTTTCTTTAGCTCTATT
AATTTACATATATGTCAAACCGTGTAAATAAATTAAATAA
CTTCATTTGATGTATCCAACTGATCTTTATTTCAGGATTA
TTTTGAATTTTTACTTCATTTATGAAATATACAACAAATC
ATTTTTAAAAGTAATATATACACACATACACATATATAGG
AAGCACTATACTTATTAACGTCAGCTATTGTTATCAGCTA
AGAGGACATGATGAGCATTCCAGTCAGAGGAGACACAGAG
AAGGGCTTCATGACCCAAGTGCTGGCAACAATTCCTGAAG
GAGACGTCGTTCCTTCCCCCACAGCTCACTCGTGCCTTCT
CAGGAAGTTCCAAAATCTATGCCAAAGGTACACAAAGACC
AAAGAGGAGGCTGAGCACATCGCTAAGCCTAAAGCTGGGG
AGCAAGCTTCCTTTCACCCTTTGCTTCTGCGTGGGCTCAT
CGGGCTGGGAGGGGAGGACGGACACGCCCCAGGCTCTGCT
CATCAGCAGCCGAAGGACAGGACCTTTCACCTGTGAGGAC
AACCTGGCTTCCACCTGGAAGAGAGGCTGATCGCCTTGTC
CAGGAAGTTTTAAGACAGAGTTGATGCCATGCCTCTGTGA
GACGTTCTGAGGCTCTGGAGAGAAAGAAAAGTGCCACCTG
TCCACCTGGGAATGAAGATACACTCGCCACTCCTGGGGCC
TCTGCACCTCTTGACTGCATGGGTGGCAGGAGGAGACGGC
AGAAACCAGGGGTGACCCGATGGGATGGAGGCTGCCTCAG
CTCCGAGGTGGGGCAGGCTGTGGGCCTTTCTTATTCCTGG
TCCCAGGTGGGGAGAGCATGAATGTGGAGAGACCATCTGC
CAATTACACTTCACCTGAGCCCACGGCAGACCCGCTGTGC
CTCCACTGGCTGGGGAGTAAGAGTCAGATCAGGCAATCTT
CAGTCCCGCCCCTTCCCAGCCCTGGCATCGCAGGAGACAT
CTCCTTTGCTGGCTTAAACAGGCAGCGGTTCTTATGATCT
GGAGAGATGGGAAAATAACATGTTGGAAGTGACAGTTCCA
AGGAGCCGGAGCTGCACAGTGTGGGAGGCCCTGGGGAGCA
GGAGGACCTTGGAGAGCCCCCATCGGCCCACCACTCTCCA
CCCCACCTCTGTCTGCACAGGCCTCCCGTGTGGGGCACCC
CAGGGCCCTGGGTGGAGCCCCTGGTGCTGTACACCTATTC
AACTGTTCATACTACAGTCAGTAGTCAGTGCACAGCTGCC
ACACAGAGCATTAGAGGAAAGTAAGCTTTTCTTCTCCCCA
TAGCCACAGGCAGCTGCTTATGGTTCCAGACAGGAAAAAG
AGCAAGACACAAAATTGTATGTTCACATCATTCAAATGTT
GCAAAAAAATAAAAGTTATACGTGCCTGTCTGTTTAGGAG
AAAAGTCACTAATCAGGGGTCTCTCTGGGTGGAGAAACAG
CAGGTAATTTTGATTTTCTTCCTTGTACTTTGCATACTTA
AATTTTTTCCATGTTGATTCTGAGTTATGTTAATATTTAG
AGAATGTGAGCCTTCCTCTGACTACCAAGGTAGCTCTTCT
GAACCTTCTCCAAGAGCCAAATATCTCAACAGCAAGGAAC
TTTTCCCCTCCTCCCACTCTTTGAGTCATGGAAAAACACC
TTCCAGAAATAACAGAAGCCTGGTTGTCATTTAATCCTAA
CAACATCATTGCTCTGCCTCCCCACGGTCCTCTCATAAGC
CCAAGCCCAAATGCAGTGTTGTCCAGCACAGCATCTCATC
TGCAAAACCAGAGACAGCACTATGTGGCCAAAATATCAAG
AGCTTTGACAGTCTTCTTCCTTTACCATGTGAGCCCTGGT
GTCATTGGGGCACGCAGCCTCCTTTCTGCAGGTTCTCTTG
TCACCCTTGCAGCCAGATGTGAGATGATGATGAAGCTCAG
ACAATCCAATGGGAGCAGCCGCAATCTCATTAAGGCTCAT
ATTATTCACAATAAGGCCATTTGCTTGGAGTTTTTCCCAC
AAGGACACCGGTATTCTAAGGACCCAGCTTCACCCTTCAT
ATGAGGACAATACCTTAAGATGTCACAAAGCCATACAACA
GAAGAAAGTCAGATGTCTGAAATGACATGACATTGTGAAG
CAGAGCCACTCCACTTTCATGGGCCTCTGATCTCCAATCT
ATTACATGAAAGAGAAATAAGCTTCCATCTTATCTAACTC
ACTGGTCTTTGGATGTCTGTGTCACAGCAGCTTAACCAGC
GCTTAAGAAATGCAGCAAGCTCATCTTGGTTTTACATTCC
CACCCTGTAATTTGCTAATGGTATGATCTGGGGCAGGTCA
CTTAACCATTCTGTGCTTAATTTCCTCCTTTGGTAAAATG
GAAGCATCACTATCTAACTTGAAGGGTTGAGAGAATTAGA
ATGGTGCACGTAAAATACCTCGTACAGAGCCAGGCTCATG
GTGCATGGTCCACGGCAAGATTATATTTTAAGAATGATTT
CTCAGATAATCATAACCAGAGAATCTTTTGCCTGCTCAGC
TTCTATGACCATCCGATTCTCCTCTTTGCAGAAAACTCAC
CTTTCTAGAGAAGTGTATGGCAGTCACCCCATCCACCTCT
CCGTTCTCCCTCCTTCCCTCACATTGCCATGCCTTGGCTG
CTACCTCATTCCTGTTCTTAGATAAAGTCATCACCTTAAT
CCAATCCACGTGCAAAGTCTTTCCCCACTTCATCTTCTTC
CAGGCTCTGTCCACGTAGAATCCTTGGTCTTTCTCCTGTA
GAAATGTCTTCTCAGCCACTCCCTGACCAGCCCTTTTTGC
CCCTCTGGCTAGCTTAACACCTGAGCCTGCTCCCTTCTGC
CAGCTGCATCCCTTCTGGCTTTTGTCTTCACCGACTTCTT
CTTCTTCCTCATCCTCACTTCCTTAGCTCAACTCAGATCC
CCTTACCTGGAAGACACAGATGCAAAGCTACCAGTCTACA
AAGCTATGTGCCCGTAAGCTGCCTTTTCTTTCTCTGCCTT
CATAGACAGAAGAAAGTCAAGGTCAAACGTGGAGGTGCTG
GGTCAGCTAGGCATGCTTCAAATCCTGGCTCTGCCACATT
TAGCAACAGGGCTTGGTTCTAGTTACCCAGCCTCTCCATG
CCTCCGTTTCCTCATCTGTAATACAAGGAAAGATGACTGA
CAGCATCTTCTTCATAAGATTGCTGTGAAGCTTAAAAGAT
AGTGTGCATTAAAATACTTAGAGCACTCCTTGGCACCCAG
GGAGTACTCAGTAGATTTTAGCTGATCTTACTAGCATTTT
TCCTGTCCCCCAATCCCCACTATGCTAGTTCCTACTACAG
CAGTGGGAAGTGCAGTGAAAATCTAGAGCTTCTAGAAAAC
CTGTAGCTTGGGCAAGCAGCCCCAACTCTGAGGGGTGCAT
CTCAGGGAAGATTCTTGGGCAGAATCAAACTGCCTAATGC
TCACCTTGGTGCCTAAAAATCTCCCTCTTCTCTCCTCCCT
CCCTCCCACTCCACTTCACTGCTTTCATGTTGTATGACTT
CAGATTCACCAGTTATAGATTTCTCTTGGCTGACAAGTGT
CCTCTCAGAATGCAAACCCTTCTGGAAGAAGAACCAGGGT
GACCGATCATTTCTACACAATAGCAGTCCTTTCCTTCTCG
AGAATGTTCAGCTCATCTGCAGGACTGCCTGGAGCGTGAC
AAGCAGGGCAGAGAGAGCAGGGGAGTGAGTCCCAGCAGGA
GCGCAGACAGCCGTGGGGGACAAGTTGCAGCAAAAGCCTA
AGGGTGGCTCAGATGAGGGTCACGGAGGAGTGGAGGATGG
ACACCAGGAAGTGGGAGAGGGTGCAGAGGCCAGAGACAAA
CTCGATGTCAAAATGCTGCTGAAAATGTGGTTGCCTTAAG
GAATAGGAAAGGAAAAGACTTCACATGGAAGGAACGGTTG
TAACTAAAGTGTCTTGACCCACAGACTCCAGCCTGGGTTC
CCTCTCCCTTGTGCACCCCAACTGCTTCCCTCAGCCCTAT
CCTCTCCTGCTCTGACCCTCCCAGTTTGAAACCCACTTTC
TATGTGGCTGCCTCCTGCCCCCCTATGTGTTTTTCACTCT
CTTTTAGTTACTAGAATCAGCTTCAGAATTTGCCCTGGTT
TCTACGCCAACTCTCAGATGCTAATTCTACTACCAGTCTT
TTTTTTTTTTTTTTTTTGAGACAGGGTCTCCCTCTGTTGC
CCAGGCTGGACTGCAATGGCACAATCTCAGCTCAGTGCCA
CTGCTGCCCCCCAGGTTCAAGCGATTCTTCCGCCTCAGCC
TCCTGAGTAGCTGGAATTACAGGCGCACGACACCACAGCC
CAGCTAATTTTTGTATTTTTTTTTTTTTTTTTTTAGGAGA
GAACAGGTTTCACCATATTGGTCAGGCTAGTCTTGAACTC
TTGACCTCAGGAGATCAGCCTGCCTCAGCCTCCCAAAGTG
CTGGGATTACAGGCGTGAGCCACTGCGCCCGGCCTCTACT
ACCAGTCTTCCTACTGGGACTTCTGCTCAGTCATTCTGTT
TACTCCTCTCAACTCCCAGCAACTCTGGGAGTCAACTGCA
CCTGCCAAGCCATCTTCATGGTGCTAAGGGCCATTCTGCT
TCTGCCCCAACCAGCCTGTCCAGCTAAGGCCCTGTCCTGG
GCACCACTCTCAGCCTGACCTCTCTCTGGACACTGATGCG
GAGGGGTCTGTGTCCCAGGAAAGGGGTGGGAGTAGGGCAT
CCTCTTCCTCCTCATCTTTCTTTTTCTTAAGCTAAACAGC
ATCTGCCACCCAGGACCCAGGACTCTGGCTGGTTCTGTAA
ATATTTTGCCCAGCTACATTAGAGCTTAGGTGAATTGGAC
TATTGTTATTACTCTGACCAGTGGAGTTTACCGCTAAGCA
GAACACTATTTCTTTAGGGAAATAATGCAAGTTCCCAACA
AACAACTTAAAATGAACTTTTGAGAAGCCACCTGTGCAAA
ATGAACTTTTGAAAAACTCTCCATGCGCTTATTTAAAAGG
AGATTAAGAGCAAGTGATATCATTTGATGGGCCTTGGTAT
TATTTTTGTCCTCACTTAGTGTGCAATTAGCATTCAAGCC
ACATAATAACTTCACCCAAAACCAGAAGCTGAAATATAAA
TACCACTCAAGCAAGGTTATTTAGATCCTCAATTGGATCA
ACCCAATCTAAGCCAATTATTTTTCTGGCAGAGTTAACTA
GAATGTGTCTAAAATGAGTGAGATGTGAAAGGCAACTTTC
CATTACTTGTTCCTTTAACAGTTGCCTTAAAGCTGGAGTC
TTGTCCTTAATTCCACATTACAAGTACTTTCTAGACAGGG
GCACACCTACGTGGAGCCTTTTAAAATCAAGCCAAATGGT
GTCCCTCCTCATTTCAGCTGAACTATTCAATTGAGAAAAA
AAGTTAATCACAGGTATGTAGGAAGAATTACAAATGGGAA
CTAGAAGCCCTGGAGAAGAAATTGGAACTTGGGGAAAAAG
AGCAGGAATAGATCTCTATGGATCTCAACTTTCCTCGCTT
AATATAGGCTGGCCTGGAGCTTTTGAATACATCCAGCTTT
CCGTCTCAGCTCGTTTATTGTTTGACACTGGGGTCCACCA
CCCAACAAGAGCACATCGCCTTTCACGGTCCTCAGTTTTG
CCACCTGTGAAATGGGAATATGCCCTCGTTTGCAGTTTGT
GGTTTATGTTGTTCTGATCTTGGATAAATTGTTATTGTTA
TTTTGATAAATAAACACATAAGAAATTGCTTTCAGGGCAA
GCAACTTATAAGTGATTACTTAAAGAAGAAAAGTAAAATG
AATAAAACAAAAGGCAAGATCAATGACCCATCTACTCTTG
AACTAGAAAACACATAAAGCATATGCCAGCAAAGGGCTTC
CTCGTGCCTCTCCAGGCTTTGTGTTGCAGGAACTGGATGA
CGAAAAGAAGAGCCGATATAACCAGGAACCTACTCTGCCC
ACCCCAAGTAAGGATCTAAAGTCCAGCCTCCTCCTCCACT
GCCCCCAAGTCCTTTCCTCATAAAAGCAGAGGTTCTGAAT
GCTGATTTCTGTTTTAAAGCCCAATAACTCTTTAAACATC
TCGTGTGTGTGTGTGTGTGTGTGTGTGTGTGTGTGTGTAT
GTGTGTGTCTGTGTGTGTGTAGGGGGAAGGGAAGGAGACC
AGGGGTAGAGAGCTCCAGGAGATATAAAGAAAACAGCAAA
GTAGCCAGCATATTCCCTGCCTTCCAGGTGCTTCGCATCA
AGACTCAGCTGCAGAGAAGATGACTTCAGTGCAAGTCACA
TACCCATCATTGGGCTGGTACCCGTGGCAGCTCTGCAGGG
CTTCCATATGTGAGTGCCTGGCACCAAGCTGCATTGGTCA
GGAGGGACTTCCTAGAGGAGGAGAACTTCCAACAGAATTA
GAAGAGAGGGGTCACTTAGGGCGGAAGGTCAGGCTGTCTT
TCAACAAAACTCCATGGCTTCCTGGTCATAGCAAGATTCT
TCAAAAATGCAGCGCAGTGCTGGTTCAGGCCCCAGCTCCC
CACTTGTAGACATGAGACCCTGACCCAGATGTACATCCTC
TGAGCCCTTCCTTGTTGCAAGAAGGTGCACCGTTGCATCT
CTGCCATGTGGCTGTGACGCCAATCTGATGTGGTTTCTCT
CGGTCTTAAGGACCTATTCCTGACCCCACTTCCTCTCCAG
CTCCTGCCCCCATTTTTCCTCTCCCTTTACAGCAGAACTA
CTGAAAAGATGAGGCAATGCCTGCTGTCTCTGCTTCTCTC
CTCCTACTTTCTAGCAGACTCACTCAATCGGGCCTTTGTC
CTTACCATCCAAGGTCACTGGTGACTCACACCCTCTGCCG
CTCCTCAGAACACCTTCCCCTGGGTGCTCATCAGCATGTG
GGGCCCCTTGCTGGGTCTCAGGGATGTCACCTGGCTGGGC
TCCCCTCCCATTTCTCTGGCCATTCCTTCTCAGACTGTCT
TGCTGCTTCAGTCTTGTCTCCCCAAACCCCAGGTGTTGCT
GAGCCCTCGACTCAGACCTTGGGCCTTTCCTCCTTTTGGT
CCAGCCACACTCACTAAATAATCTCTTGCAGAATCATGAT
TTCCAAAATGATCTCTATGCTCATGACTTCCAAATGTGCA
TCTCCTGCACAGACCTTTCCCTGACCTCTTGACCCATTGC
CCAAACTGTCTGCTTCCCCGTTCCCCTTGGATGGCTATCG
GTCTCCTCAAACTTCACAAGATCCAAATTAAGATCCTGAT
ATTTCCTTCTCAAATGAGCACTTGGGCAGCCTTTCTTTTC
TCTGTTAACTCAGCTCTTCCAGTGACTCAGCAAAACCTGT
GGAGCCATTCTTGATACTTCTCTTTGAGTCGTTTGTCACA
TCTGGTCCATCTGTATGGCCAGAGAACTCCACCTTCAGAA
TATATCCAGAATTTGACCACTACCACCATCTGGAAGCAAG
CCTCTTGGATCATTGCAAGAACTCCCTAAGTGATCTCCCC
ACTTCTGCCCTTGCCATCAGGCCGCCCCCACAACACCCAG
CCTATCACAACCCCACAGGAGAGATTCTGCTGGGGTGTAA
TCACTGCACTGGGTCTCCATCTCACTTAGAGAGAAAATGC
CTGCACTTATAACGGCCTCAAATTCCTTATGAAACCGATC
CCCTTTGACTCTACACCCCTCACCCCCATTGCTTCTTTGA
ACTCATTCGCATCCCCAGCACTTTCATTCCGCTCCAGGCA
CCCTGGCTTCCTCCAGGCACATGCCAGGTGCTCTCTGCCT
CAGGCCTGTGCACCTGCTGTTAGCTCCGCCCCAGTTGCTC
TCCCACCAGCTGGCCCCGTGGCTTTCTCCCTCATCACTTC
CCATCTTTTCCCAAAATTCACCTTCTGGCTACCCGATCTA
AAATTCCCTATCACACCCACACCTCACAGTTTCATTCCTT
GCTTATTTTCCTGCTAACACTTACCACTACTGACCTTCTG
TAAGTGTTTCTTCCTTGAGGATTTAGTGTCTGTCTCTCTC
CTCTGGAGAATAAGTTTGGGGAGGGCAGGAAGTTTTGTCT
GGTTATTCAACACTCTCTGTAAGTGGTGACCACCTGAAGC
CAGGGGGCCTTCGGATGCTGAGCAGACATGGCAGGCACAG
AATGGGAATGACCTTTGTCTGGGTCCGTTCTTGCATTGCT
ATGCAGAAATACCTGAGACTAATTTATGAAGAAAAGAGGC
TTAATTGGCTTATGGTTCTGTGGGCTGTACGGGAAACATG
GCTTCCGGGGAGGCCTCAGGAAGCTTTTACTCTTGGTGGA
AGGCAAAGTGGGAGCTTGCAGGTCACATAGTGAAAGCGGG
ACCAATTGAGAGAATGGGGGTGGGGGAGGTGCCACACACT
TTAAATGACCAGATCTCATGAGAATTCACTACCACAAACA
CAGCACCAAGCCAGGGATCTGCCCCCATGACCCAAACACC
TGCCACCAGACCCCACCTTCAGCATTGGGGATTACTATTC
AACTTGAGATTTGGGCAGGGACACAGATCCAAACAATATC
AACCTTCCATGGGGGAACTTCAAGGGAAGGTGACTGCCTA
GATCAGTGCCCGGCACACAAAGTAACTGCTCAGTAAAAAA
TGTGTCAAATGAATGAGTGAATAAATAAATGAACAAGTAA
AAGAATAAATCAAAGAATGAATGGTGATTAGGAGATGTTT
ATTAAGGAGCCAAATTCAGAGCAAATCCTCAAAATCTGTT
AGTTTCTCCTATCCTTTCCCTTGGCCACTTGGGAAGAGAC
CTGGAGCTTTATGTGGCTGAGTTGTCACCATGATTTGGAT
CAGGACAGTTCACAGATAGCCACCCTAGACTCCAGGAGTG
CCCTACAGCCCCTGCCCTGCTGCCTAGGTATTCTCATGGG
CTCTCTGCAACCAGAAAAGCAACTCTCTGGCGGTGATCAG
TGAAGGGGCGATTGCTCACCCACACCTTAGTGAGCGCACA
TTTCTCAGCTCCGTAGTGGTCATGGATTTGGATGGTGAGA
AGAGCTGAGACAGACGGCACAGGTTCTCAGGATGCTTGAG
ACCATGCCATGGGTAGAACGCAGGTGGTGGGGCCCAGGCA
AGAACTCTGCACAGGTCACTTCTTGCTTGTGCTCGGCCTG
CTCTACTCTCCCAGGAGGAAGAGCTTCTGAGCAGTCCCCA
TCCTCTAAAGGTGAGACATGGTATCTCTCCTACCACCAGA
ACATCAACATCAGCTCACCTTGACTTGTCCCACAGGGAGG
TGTTCCACCTTCCTTGGAGAGTCTCAGGCAGAATGTCTCC
CCACTTCTATGCCTGGATCCAAGCCCGCCTTCTCCAGGGA
TGACTACCTCTACATATTCACTCCTAAAGCAACTTGCTCA
TGCTCTTACGACACCGACCCACTTCCCTCACCAGGCTGAG
CTCCACGAGCAGAGACCAGGCAGATGCATGCCCTACATCT
TGCATGCTTTGCTTAAAGAATGAGAGAGAGGAGTAAATGA
AATTGGTTCTTTCAAAGCAACAAGAGCATTTGTGACATAT
CTGCTAAGGTGATGAGGGACAAAGATGAAGGACTGCAGAG
CTGTCTCATAGGCTCCTTTGAGCAAAGCATTCCTCCTCCA
GGTAAAGCGACAAATGAATTCGCTCAGACAACACTCTGAG
TCCTGTGTTTTCCCATAAAGTCCTCTTCACTGAAACCCTT
TAGCATCATACATCTATCCTACAAGAAGGCATCCTACCAC
AGCATTCTATGATGCCCACACAGAGAACAGTTGCCACAGT
AATGGGCAGGAAATATATGGATGGGGACAGCTCCCAGGAG
TTGCTGGTAAATATTTATAGAAGGGAGCAGCTAGTATAGC
ACAATTGTTGGCTGAATTAATATGGAGAGCTGGAACCTCC
AGATAGCATTGGGTGGAAAGGATGCAGACTGTCAAGCCAG
AGCTCCCCTCCAACTCCCCGGGGATGATTCCTATGTGACG
CCGACACAAGAGTGCCCCCTTTTCCTGTTTCATGGTGCCC
AGTGAGGAATGGCCCTGCTCCAGCCCAGGAAGAATTCCCA
CTCTGCCACTATCTCTTACTGCCAAGAAGTTACCTGTGGC
TTTCAGCCGAATCCGAGGTCCAACTAAGGTGTTGTGCCCT
AGGGAGAACCTGCCCTTTAAAGAAGTCACGTGCCTCCCAT
ATCTGTGCGGGGAGAGGCCAGCGCTTGTCCATCAGAGCAC
TGGGAATAGGTGCTCCAGAGGCGTGAAACCAGGAAGCCAG
GTTTAAGCAAAGTTTTAGGCAAAGCCTCTTTAGATGGCTG
GCAGTTGATCGTGTTTCACTCTTCTCATAGAAACGCTGAC
TCAGAAGCCTAGAACTGGCAAGGGCTGTGCCATCTACGCC
ACTAGGGCGAGCTCTATCCTCTTCTCCCAGGAGGGGAGGC
CCAGGGCTGTCCAGAGTGCCCAAGTGGAAGAGCTGTGATG
GGAAACCCACCATCACTCACTTGGTTGGCATCCTTCCTCT
CTACAAACTCCATGCATGGCCCTACAGGGAAACTGTGCGT
GTGGGATGTGTGTGTGTGTGTGTGTGTGTGTGTTTGGGAG
TGTTGTGTATGTTATGTGTTATATATATGTGTGCATGTGT
GTGTCGTGTGTATGTGTATTGTGTATATGTGTGTTTGTGT
ATATGTGTGCGTGTATGTGTGGTATGAGTTGTGTGTTCAT
GTGTATTGTGTGTTTGTGTTATGTGTGTTGAGTGTATATG
TGTTTGCATGTGTTTCACGTGTGTTATGTGTGCAGGTGTG
TGTTGTAGGCATATGTATTGTGTTGTGTGTGCTGTGTGTG
TCGTGTGTGTTGTGTGTTGCATGTCACGTGTATTGTATGT
GTACATGTGTTGTGTTATGTGTATGTGTTCTGTGTTATGT
TTATGTATATTATGTTACGTGTATTGTATGCATATGTATG
TTGTGTATGTGTATGTGTTCTGTGTTCTGTGTGTTGTGTT
ATGTGTATGTGTTGTGTGTGTGTCGTGTGTATATGTATGT
TGTGTTGCATGTAGGTAGTGTGTGTTGTATGTGTCATGTG
TGGCACTTGTGTTTATGTGTATGTTGTATATGTTGTGTGT
GTTGTGTGTATGTGTATATGTGTGTTTTGTGCGTGCGTGT
AGTGTTATGTGTGTGGTGTTTGTTTCCATTTGGAAACTCA
GGGATAGGAATTGTGCCCTGCTTGGGAAGCTGCCCCAAGC
CCACAGAGGATCCACGACTCCTTCCTCCACCTTGGCCTGT
ACATTCCTTTGCTCATGCTTAGAATAACAATGACCTGTGT
ATACATCTGTCTCCACTACTGGACAACAGCCAGCCCTGTG
CCAGCCCAGAGAGGGCACTCAAAAAGGCCTGCCAAGATAC
CTCAAGCCTCTCCTTCAATTGGCCTTCAAAGCCTGTCATG
ATTTAGCATGAACTCACTTTTCCACCTTGTCTCCCATTTG
CATTACAAGCTGTCATGCCAAGCAGAACTCTTTAGTATTC
CTCGAGAACAACCCTCTAATTTCCACCTCTGCCCCTTTGT
TCACCCTCCCTTTCTGTTTCCTGAATTCCTCCCAGGTCTC
AAAGTCAAGCTTGTGTGCTCCCCATCCATGGGCCCTCTGG
GTCTCCTGCCTGACTGCTGTCTCCCTAACCTCCAGATACC
CTCTGTTGACTAGCCTTGGCACCTAGTGAAAACAGTGCCA
TCTCTGAGAATCCCTCCTGAATTTTCTAGTATATAGAGTC
ACAAGTTCCCTTTTTGTATCAATCACTGTTTTCTCCATCA
GGAGCCAGGTCCTTTGTGCCTCTGCCATGCAGTGTCCTGC
CTTACCTAATCAGTGAATCCCAAATTGCAGGTTGATTGAG
AATCATCCAGGGAGATGGGGGAAATTCTGCCTTCACAAAG
TTCCAGGTGAGGCCCAGAAATATGAATCTGCCCTGGGAGT
CCAAGAGACTTTCGTGCAAATGGTTCAGGATCTCACTTTG
AAAACAGCATCCCAAGCACTGAATAAGCGTTTGCTGATGG
ACAGATTTATGAGGACCACGCCCTCTCTGATTTCCTTTTC
AACTTACTTGCCCAGAGCCCTTTCTCCATGTCTCACTCAG
ATCCTTGGAGTTTCATTTTGAGGCAGACGTACTAAAAGCA
AATAATGAGAGCGTGTTCTGCAAAGACCCCTCCCCTCTGC
ACAGCTGTCTTGCAGCTCTCTGGGTGGCAGAGGCCCCACA
ACTGAGAACCTCTCTGTGGGCTGCAATCCTTACCATTGAA
CATTCTTCTCTGGCTCTCAATTCTCTTTCTCCACCTTTCC
ACAGGCTCCTGTTATTCAGTCTACAAATATGCCTACAATT
TCTACAGCCTCAGTCCAGCTTCAGCCTCAAACTAGCACTC
GGCTGCTTTCTTTCTTCTCTGCCTGAGTTTTTGACAGAGT
GATCTGAATTCACCTCTCCTCTGCTTCCTCGCCTCCCATC
GTGATCTCCCTGAGTTGGATTGGTTCCAAAGCTGTTTTCT
CAGAGTTTGTCTGTGGGTTGGTTGCCCCCAGCTGGGAGCA
CCAAGGCGAAGGGGTGACGGTCACAGCAGAGCTGTGCACA
TGTGTATATCTCCCACACCAGTGGGCAGGCAGATGGCTGT
AGGGGGTCCAGTTCCAATTACATCACTGAATTATAATGAT
TCCCCACCAGTGGAACACGAGGCTTCTGAGGAGGGTGTCT
CTTTCTAGTTCGTATGAAGCTGCTGGAAGGGCCCAGGCAC
CGTGAATTCCAGATCCGCAGAGCCATGGCCCCACCCTCTG
TCCTCGTCCAATGGGAGTTGTTACCAGCGTCCGCCCCCCT
CAACACTACATCCTCCTGAGTTTAAGAGTTACAAGTATCC
AATAAGTTGGGCTGATTCTTCCCCATCTCTGCTACTGGTT
TCTCTCCTTTCTGCTCCCTCAGTTTGGGTCATTCTGAGGG
GCTCCCTCCACCTCCCTCTCCTCCTACTACACTCACTTCC
CCTGGGCCCCTTCATCCCAGCCCGTGGCTTCACTCCACTG
TACATAATGAGTGACATCGTCTCCTTTGCATTTCTCCAGG
ATGAGAGTTACTGTTGACCCTTGTACAATGCGGGAGCTCG
GGGGTGCCGACCTTGTGCAGTAAAAAATCCATGTATAAAT
TTTAACTCCCCAAAAGCTTAACTACTAATGGGGTACTGTT
GACCAGAAGCCTTACTGATAACATAAATGGTAAATTAATA
CATATTTTGTATGTTTTGTGTATTATATACTGTGTTCTTA
AAGTAATCTAGAGAAAAGAAAATATTGTTAAGAAAATCAT
AAGGAAGAGAACATACATTTTTTATTAAGTGGAAGTGGAG
CATTGTAAAGGTCTTCGTCCTCATTGTGTTCATGCTGAGT
AGGCTGAGGAGGAGGAAGGAGAGGAGGGGCTGGTCTTGCT
GTCTCAGGGGTAGCAGAGGTGGAAAAATAATCCCTATATA
AGTGGACCCGGGCAGTTCAAACCCATGTTGCTCAAAGGTC
AACTGTACTATGAATATTTCAAAAAAGGTTCTTAGAAATC
TAAAACATCAGAGCCAAAAAGCACTTAGAGGTGACTTGGT
GAGAACTGCTTGTGTTAAAGATAATAATGAAAGAAAATAA
TAATATATAGTATGTTCCATGGACCGTCCTAAGCTCTTCC
CATATATTACTCATTTAGTCCTCACACCAACCATCAGAAG
AAGTGGTATCATTACCTCTGCTTCACATTCGAGGCCCTGA
GGCCCAGAGGGGTTGAAAGGACATGCCCAAGTTCTCTTAG
GGAGTGTGTGGCAGAGCCAGGGTTCACGCCCAGGCAGCCT
GGCTCCAGATTACAAGATATTCAAGATTAAAATCAAATTA
ACCACTTGGCCTAATCCCGCACAGTCCAGCCCCACTCACC
TCTCCAGGTATTTGACAGACTGAGCCCAAACCTGCTTCCA
TCTTAGCCACATTGACGTTTGTACTGGCCACGGTGCCTTT
GCACATGCTGTTCTCCGCTTGAGGTAGTCATCCCCACCCA
CTTTCTTCTAGTCCACACCATTCGTCCTTCTGGTTTCTGC
TGCTGAAGCTTTCCCTACTTTCTTAGGTTAGGGCAAAATT
CCCTCTTACAACCTGTAGTACCTTGTAGTTTCATATCTTT
TGTGATAACTCAGCAAACATTAGCCTCTCACTAGACTAGA
AGCTGCAGGAGGAAGGAATAAGGTCTGCTTGCTGCTGGCC
CTTCTGGGGCTGGCACAGCACCTGGGCCATTGGTATCTGT
GGGAGAAATAACTGGATGGCAGGATCCATCCCTCTCCTGA
ATCCCAATCTATGTTTTCCTGGGATTCTAGGCTTTTCTCC
TCCATTACCATTGAGGAAAACAGCCCTAGTAACCAGCAAA
AGAGCCTGGTGTTATATCTCCTGGCTATAGAAAAGACATT
AAATGTTTTTCTTTCTGGTCTAAATTTCTTTTTATTCTCT
CTGTAAATCTAGAAAAGTATTCACATTTCATTAAATTGAT
TCAGATTGAATCTAAATGAGCGTTAAATATAATTTTCTGA
ATGCTATCAAACTATAATTCCTGTGTCTAAATGAAAATAA
CCACAGTTTAAAATGAGATGATGGGTGAGATTTCATTTGG
TAGTTTGAAGCCCCCTGAATTTGCTACAGATAATCAGATT
TGCCACAGAAAGTATTTGTATGCTTTCTTTAGACTTGTGC
TTAATATTGGCCCACTTTTTTTTTTTTTTTTTTTTTTTTG
AGACAAGGTCTTGCCCAGGCTGGAGTGCAGTGGCACAATT
AAAGCTCACTGCAGCCTTGAAGCTGTGGGCAAATAATCCT
TCTGCCTCAGCCTCCCAGGTAGCTGGGACTACAGGAATGT
ACCACCACAACTGAGAGGTGACAGCATGCTGGCAGTCCTC
ACAGCCCTCGCTCGCTCTCGGCACCTCCTCTGCCTGGGCT
CTCGCTTTGGCGGCACTTGAGGAGCCCTTCAGCCCACCGC
TGCACTGTGGGAGCCCCTTTCTGGGCTGGCCAAGGCGGGA
GCCGGCTCCCTCAGCTTGCAGGGAGGTGTGGAGGGAGAGG
CGTGAGCGGGAACTAGGGCTGCGTGCGGTGCTTGCGGGCC
AGCTGGAGTTCCGGGTGGGCGTGAGCTTGGCGGGCCCGCA
CTCAGAGCAGCCGGCAGGTCCTGCAGGCCCTGGGCAGTGA
GGGGCTTAGCGCCCAGGCCAGCGGCTGCGGAGGGTGTACT
GGGTCCCCCAGCAGTGCTGACCCACTGGCGCTGCGCTCGA
TTTCTCACCGGACCTTAGCTGTCTTCCCTCGGGGCAGGGC
TCGGGACCTGCAGTCAGCCATGCCTGAGCCTCCCACCCCC
TCTATGGGCTCCTGTGCGGCCCGAGCCTCCCCGACGAGCG
CCACCCCCTGCTCCACAGCACCCAGTCCCATCGACCACCC
AAGGGCTGAGGAGTGCAAGCGCGTGGCGCGGGACTGGCAG
GCAGCTCCACCTGCAGCCCCGGTGCAGGATCCACTGGGTG
AAGCCAGCTGGGCTCTGAGTCTGGTGGATGTGGAGAACCT
TTATGTCTAGCTCAGGGATTGTAAACACACCAATCAACAC
CCTGTGTCTAGCTTGAGGTTTGTGGATACACCAATTGACA
CTGTGTCTGGCTGCTCTGGTGGGGCCTTGGAGAACCTTTG
TGTCGATACTTCGTATCTAACTGATCTGATGGGGACGTGG
AGGACTTTTATGTCTAGCTCAGGGATGGTAAACGCACCAA
TCAGCGCCCTGTCAAAACAGACCACTGGGCTCTACCAATC
AGCAGGATGTGGGTGGGGCCAGATAAGAGAATAAAAGCAG
GCTGCCAGAGCCAGCAGTGGCAACCCGCTCGGGTCCCCTT
CCACACTGTGGAAGCTTTGTTCTTTCTCTCTTTGCAATAA
ATCTTGCTACTGCTCATTCTTTTGGTCCACACTGCTTTTA
TGAGCTGTAACACTCACCGCGAAGGCCTGCAGCTTCACTC
CTGAAGCTAGCAAGACCACGAGCCCACCGGGAGGAACAAA
CAACTCCAGACGTGCCATCTTAGGAACTGTAACACTCACT
GCGAAGGTCTGCAGCTTCACTCCTGAGCCAGCGAGACCAC
GAACCCACCGGAAGGAGGAAACTCCGAACACATCCGAACA
TTGGAAGGAACAAACTCCAGACATGCTGCCTTTAGAACTG
TAACACTCACCGCGAGCGTCCGCGGCTTCATTCTTGAAGT
CAGTGAGACCAAGAACCCACCAATTCTGGACACACAACCA
CCACAAGTGGCACAAGTGGCCTTTTTTTTTTTTTTTTTTA
ATAGAGTTGGGTCTCACTGTGTTGCCCAGGCTGGCCTCAA
ACTCCTAGCCTCAAGTGATCTACCCACTTCGGCCTCCTAA
AATGCTGAGATTACAGGCATGAGCCACCATGCCCAGCCTG
GCCCGGTTCTTTTACAAAATATTCTAGATGTTTATGACTT
ACGTGTCTTTGGTACAAAAGAGGGATGGGGGAAACAGGGG
ATCCGGAATGAGCCAGATACCTCAAAATGTCTTCCTAAAC
TCCACAGAAAGGAGCGAGGCAGGGCAGAGTGCACCAAGGG
AGATGCCCCGTGAGATTCTGCACAGAGGGTTTGAATGACT
CAGGGCCTTGCTGTGAAAGTCACCGAGTGCGCTTGTTTTT
GTCTGGGTGGAAATCACTCAAAATAACGTGGCTCGCTGCA
CTCAGATGCCAGCTCCTGGGATGATATTAAATCTCCCTAC
TGAATACAAAGTCTCCTGTTAAAAAGCAATGAAAATAATC
CTCAGGAACAGGTGGACGATAAATTAATGAGCACAATCTT
TTCCTTCAAATTGAGCTGGGGAAGAAATTAATTACTGGGC
AAACCAGTAACAAAGAGGGATCCCCGCCTCCTGCAGCCTG
GGAGCCCTCTGTGATTTTGTTCTCCCAAAATCTAATTTCC
ATGAAACACTTCAGGGAAGTGTGTATCGCAGCATAAGAAT
TTCTTAGCAGGCGTGCTAATATGAAAGCCATAGTTCTGCA
GTAAGGAGATCTCGCTCTGCTCGAAAGGCCTGGGACTGAC
AAGGATGATATTTCAGAGAGGCCTACAGTTCGTTCCCAGA
CACTGTTAATAACCACCATACAGATTAAATGAGGACTGAG
CTGGTGGGACTGGACCCCCGGAAGGTGGATATAAATTTTA
TTTATAGGATAGATATGTAAAAATACGTAAAATCTTTATT
TTCAGTGGCATAATATTGTTGCCTAGAATACAAATATACT
TTCCTGGGTGATCCAGCGTCCTTTGCAGAGAGTTTCTAAG
GCAGAAGCCTTAGCAATGTCACCCTTGCAGCTATTTATAG
GGCCCTGGCACTTGGTGGAAGCTGACTAATGGTGGCATGC
CAAGTGACACCGAGAACACTGCTGCTGGCCCTAAATCATC
CTCTCACGAGTCCACGCTCTGTGGCCCTTCCCCTCCCTTC
CCAGGCTGGGATACCGCTTCTCTCTGGGGTTGGGCAGACA
CAGCCAGGATCCCCTCAGCCCCTGTTAAGGGGAAGGAGAA
GGAAAGCAATGTTTGCCTGAGCCAGGCCCTGTATTAGGCG
ACTTATATTACATCCTCTGGACCACCTGGGAGGTGGGCAA
TCGGCTTCCTTGGCTGAAACACGAAGAAAAAAGACTCAGA
GGTTACATTCCTTCCCTCTGGGGCAGACCACTGAGACCTG
GCTAATAGCAGTGGGATATTCCCGACTCGGTGGCCTTCCT
TTGTCCCTTACATCTCTCACTGCTGTTCAGTGAGTAACAC
TTGATTTTCTTCATCCTGCTTGACTTTCAGTGTGCGGCTG
GATCTCAGCTGGGAAGGAAGCCTTGGAAGTGCTCCCAGGA
CCAGGCTGGAGGAGCCAGCCGGCCCTGCCCTCCCTGTGGG
AGATGCTGACCTCCTCCTAACCTCCCTTTCTGTTTCTAGC
CTGTAAAGTGAGGGCGTGAATGCCTGGTCTCCCAGGCTGG
TGTGAGGAATCGATGGGATAACTCAGTAAACAGCTGCCCC
TGACTGGCATGTAGGTAGGGACATGCCCTGCCATGGTGGC
CCGAGTGTCCTGGTGCTGGCCCCACCATTGCCTCTTAGGA
CGTTCTTTCACCTTGGACGTCTGAGAGGCAGTGAAATCGC
CTCATTTCTCTGAGCCTCAGTTTCCTCATCTGTGATGTGA
CAATCACATCCTCCCATGACTTTACGTATAAATCAGTGAA
AATAGTAGGTTATTAATTTTTAATTTGAAAAACAGAAATT
TTTACAAACGCAAGCCCCATATTGTGCTAGTGGGCCACAT
GGGACTCAAAAGTGATGGGACCCACCCTTAGACCCATTAG
GATGGCTATTATAATAAACAAAACAAAAATAGAAGACAAC
AAGTGTTGGCAAGGATATGGAGAAACTGGAACCTTTGTAC
CCTGTTGGTGGGAATGCAAAATGGTGCAGCTGTTGTGGAA
AATCACATGGTGGTTTCTCAAAAAATTAAGAATAGAATTG
CCATGTGAGTATATTCCACTTCGGAGGATACACCTGAAAG
AATTGAAAGCAGGGTGTCAAAGAGATACTTGTGCACCCAT
GTTCACAGCAGCACTATTCACAGTAGTGAAAGGAAGGAGT
AACCTACGTGTCCACTGGTGAAAGAAGGAACAAACAATAC
ATGCTCCACATACAATGGAACATTATTCAGCCTTAAAAAG
AAGGAGATTCTGGCTGGGCGTAGTGGCTCACGCCTGTAAT
CCCAGCACTTTGGGAGGCCGTGGCGGGCAGATCCCCTGAG
GTCAGGAGTTCCAAATCAGCCTGACCAACATGGCAAAACT
CCGTCTCTACTAAAAATACAAAAATTAGCTGGGCATGGTG
GTGCACACTTGTAGTCCCAGCTACTCGGGAGGCTGAGGCA
GAAGAATTGCTTCAACCTGGGAGGCAGAGGTTGCAGTGAG
CCGGGATCACGCCATTGCACTCCAGCCTGGGTGACAGAGT
GAGACTCTGTCTATAAAAAAAAAAAAAAAAAAAAGAAAGA
AAGAAAAAGAAAAGAAGGAGATTCTGACACATCCTGCAAC
ATGGATGAAACCTCAGGACATCATGCTCAGTGAAATCAAC
CAGTCACATAAGAACAAGTAACAGTATGATTTCACTTATA
TGAGGTACCCAGAGAGTCAAATTCATAGAAATAGAAAGTA
GAATCGTGGCTGCCAGGGTTGTGGGAGGGAGAATGTGGAG
TTCGTGTTTAAGGAGTCCAGAGTTTCGATTTGGGACGATG
ACAGAGTTCTGGAAGATGGATGTGGTGAAGGCTGTGTAAC
GAGAAAGTACTTAATGTCACTGTATTGTTAAAAAAATGGC
TAAAATGGTAAATTGGTAAAATGGTTAAAAAAAGTTTGGG
GGGGCTTTAAAATGGTTCCCTTCCCACTCTGCCTTTGCCT
GCTTCTCTCAGGCAGGGCCAGCTTAGCCATGAGAAGTTGA
CCCCTTCAACATCGACTGTCTTGTTTTAGACAAGAAGACT
CAGAGAATAAGCAGGCTTTGTCCGGGCAGTTTACGGCAGT
GGGAGGGAAATGAGCTCAGGGCAGGCTTGCCTGAGCTGAA
GTCCCTGCCCTGACCTTCCTCAGCAGGCCTCAGCTTTCTC
CCCGTTACACTGGGGGTGATGATAATGACACATCTCAGAG
GTGGTGAGGTTTGAATGAGCGAACACACAAAACGTCTCAC
AGCCTGTGGCATGCATAAGCAACTCAATAAGTCTTAGCTA
TTAGTATTTTACATGTAAAAAGAAAGAAGGAAGGAACCAC
TTCTATTATTCCAGCTTACATGGAAAATAAAATGGGCTGT
GCAAGCAGCTTAATGCAGCTGCTGGCAAAATTTGGTTTGC
CCTTCCAAAGTCAGCCCAGAGAGTCTGCTGGGGCACTCTC
TGTGTAGCTGGTGGGACCTTTATAGGCACAGGATGGTCCA
CTGCACCCCAGATACCCCTTTCCCAAGGGGAGCCTCTGGA
GCCTGCCTTACCTGGGAGGGAAAGACAGAGGAAGAATTAT
CTCTTCTCCCTGCCCCGTTAGTCTCGGGAAACTTCACAGG
CTTGTGACAACCTGCTCCCCTTCCACCTCCTACTCCTCCT
TGCCTGCCACAGGGGAGGATGAATTGAACTCAAGAATGAC
TGTTCATGGCACAAAGCCTAAAGTATTACTGGGGCCATAT
TCATGGCACCAGCATAATGACAGCCTCAGATCTAATCACA
TAAATATGAACGTTGAGATTTGGACAAATCATGACCTCGT
TGCTGTGTTCCATCGCTAAATCCAGAAGAAAGTGTTCTAC
ACTGTAACTATGTAGGAAGCCGGGGTAAAACACCAAAGAT
CATTTAAACTGAGATGAAGCTGGCAGAAGCTTCTTAATGC
TGCACGCAGTTGAGAGGTAGAGACTCAAATCACCCTTTAG
GAGCTGATAGTGCCTTTGTTCTAAGAAACCCACCCTACAT
GAACAAGTGACCATTAATCAGAAGTCAGAAGCCGAGAGTT
GGGTCTGGGGAAGCAGGTGTGGAGGGTGACGAAGTGGGGT
TGTCACTCTGCAGCCCTTGCTGATTTGGTTAAAAAAAAAA
AAAAAAAGAGTTTCAAGTGTATATATTTGGGTGGAGATGA
AAATGTTCCTTCACAAACAGCTGCTCCAACAAATCAGAAA
CCAAAGCTGGGGGCCTGGAGTGACCCCAGCTGAGCTGATT
CATCCTAGACTGCCCTGATGGTCTATATGTGGACTTATCT
AAGACAAAACAGCCGGGACTTTGGCTGATGAAGAAGTGAC
CATTTGGCTGGAGACAGAGTCAATGCTTTCTCTAAAGCAA
GAGCACATCCCTTAATCTCCTGGTAAATATTGTAAGGAGA
CATCAGCATAAGATCGGGGTTGAAGGCAGAGGCCCGTAGG
TTAAACTCCTGCCTCTACCATTGGCTAGTTTATAACCTTG
GGCAAATTTCTTAACCCCTGGAACCTCAGTTGGCTCATCT
GGAAAATGGAGATGATATCTCTTTCTTACATGATAAAATG
AGATAATTTTATGAAGTATCTAGCCCGATACCCAGGCTGA
ATCTGTCCTGGAGAAAGACGATTCTATGGCAGGACCTGGG
AGGCTGTGGCCAGCAGCTCTGTGCACCATTCCAAATCTTC
GCGACCCACTCTTCCTCCAGCCGCTACTGTGCAAGCTTCA
TCCAGCCTCCAGCAGGTGTAAATAGGTAGCCCACATGGCC
TCTCTTGCCGAGGGCTGCTTTGAGGTGAGAAGTGGAGTGA
CCCACGGAACCTCCTCTATGCGCACGCACGCGCGCGCACA
CACACACACAGAGAGAGAGAGAGAGAGAGAGAAGCACAGG
GCATTGCAACCCCTGGTCAGTGTCAGCCTCCCTTGGGAAC
GCAGCCTCAGCTGCCCATAGCTGTGGCATATGAGACTGTG
TCCCTCTGTGGCTTCCTCTCCTTCTCTTCTTCCCGGTCAG
GCCCCCTCTCTGGCTCTGCTCCCTGGGATCACAGCCTGTA
CTGTGATAAGATTTAGTCCCAGGCTCTGCTTTCCAGGTGC
CAGGCTGAGACATGGGCTGAGTGGGGCAAGGGGAAACATT
ACCCCTCTTTTGGAGTTCCATGGCTGCTACTAGACTTGGA
AGGGCTCCAACGTGCTGGGACCCTCTAGCTGATGAAGGGA
GGCTGCTCCTTAACCCTTGGAGGCCCTCAGAGCTTGGCAG
GGCAGGGAAGAGAAGTCTCTGGTGGTTGCCATGCCTAGAA
GCTCTTCATTCATCCCCTAATACCCTGCTAAGTATTGTAA
GGAGGCATCAGCGGAAGATTGAGGTTGAGGGCAGACGACC
CTAGGTTAAAATCCTGCCTCTAACATTGGCTAGTTTATAA
CCTGGGGCAAATTTCTTAACCACCGGGAACCTTGGTTGGC
TCATCTGGAAGACGGAGGTGATGTTCCTTTATTACAAGAT
AAAATGAGATAATTTTATGAAATATCTAGCCTGATACCGA
GGAACTGCTTAAGAAGTGGTTATTGTTGTGACATTCTCTT
TGACCTTGGCTTGTCTGTGTTACAGAGACTTAATGAGTGA
GTGTTAGATGTTGATGCTTCCTTTATTCTAGAAAATAACC
TGAACAAGTAAGGCTCCAACACCATTGTTCTTGGAGAAAG
CTGGAAAGTAACCATTGATCTAAATATAGATATTTTAGAC
TCAGAAACCAAGTAAGTTGTTTTGCTTTTATCTTTGCAAT
ACAATGGTTGGGCTTGGTGAAGTCAAAGCTCTTTTCTGTA
TAGTTCTGTCTTGGGCCTGTGTGGTCAGGGGAGGACAGCA
CAGGGGAGATATGTGGACAAGAAGGTATCGAAGGAAAGAG
CCAGAAGCACAGCAAACAGAAAAGGCAGCAGGAGATGGCC
TGGAGCTTGGGGACAGTACCACTGCCACTGAGGACACCCA
TGAGGCACTAAGGGCTGGAGGAAGGTGAAAGGGAGTGCTA
GGCCTGATCTGCCTTAAAATTGTGTCCATGTACACGTGAC
ATCATAGTTTGTCACTAGTAACACAAGTCTGAGGATTTAA
ATGACCATTGGTGGCCCATGCAGCAAAGGGCCTGGGTGGC
TGGACACCCCCAGGCTGGCTATGTAAGAATTCCTCAAACA
AGGCCTGCTTCTGACAGCCACACGCAGATGAAAGAGGCAC
CAGATGTGGAGGAAGGGCCTGCTGCGGGTGACATTTCAAA
AACAAGGATACTTTTGATATTTCAGACTTTAAAACAAAGA
CCTTTCTACAGTGTTTATTTTTGTTATAAATCGAATGTGT
GCTCACGTTAAAGATGAGAAAAGTATCCGAGGACAGAAAG
ATCCCCTGCTGTCTCGCCTTCCAGATACGACTTCTTCATA
GCTCCTTCCCATTCATCTCCCTCATGCACGTTGAAACTCT
TTTTGAGGAGATTGGGATCGTCTTATATAAACAGATTTTT
ATGATGGGCTTTTTTGTTTGTTATTATTATACTTTAAGTT
CTGAGATACATGTGCAGAATGTGCCATGGTGGTTTGCTGC
ACCCTATGATGGCTTTTTTTTTAAAGACAGTTTTTGCCCT
GTTGCCCAGGCCGGAGAGCAGTGGCATGATCATAGCTCCC
TGTAATCTTGAATTCCTGGGCTCAAGCAATCCTCTCACCT
CAGCCTCCCAAGTAGATGGGACTACAGGTGCGCACCGGCT
AATTTTTCTATTTTTTTTTTTTTTTTTAGAGACAGGGTCT
CACTACGTTGTCCCAACTCATCTCAAACCCTTGGGCTCAA
GCGATCCTCCTACCTCAGCCTCCCAAAGTGCTGGAATTAT
AGGTGTGAGCCACCACGTCCATCTGATGGGCTTTTTAAGA
GCGAATATTTCTCTTTTTACTAAAAATTCTCTTTTTTTAA
GTTTTAATGGCTATATATCATTCTGCTGTATGGCTCAGCA
TCCATTTTTAAATTAATCCCCTATTGTGGACCATTTTGGC
TTTTTCCAGTTTTTGTAATAATTAATACTCCAATGACTAC
TAAATTCTTTACCTTCATCTCTGGTTGTTCCCTTAGAATA
GCTTCCTAGAAGTAGAATTGCTGGGACAGGTACATAAATA
TAGTAAAGCCTCCTACCTCAAACTATCAGACTGCTGTCCC
AGGGGGGACTTCATCAATTTTATGCCCACCATCTCTGCTA
TCACTTATGTTACCTTGTGTCAAAATTAATATGCTGTGAG
TTATTTGATAGGGTTGGGGACAACTTTTATTGCCTTGCCC
CTGGGCTTAGGACCGTCTGAGTAAGACTCCATTAAGGGCT
AAGCTAAATGAACTCAAAATGCCCACCCTGGCCCCATTAA
CAATGGGCCTTCCCACCACCCAGGAGCCAAGGATGGGCAG
GAATGATTTCCCTGTGAGGAGTTTTCCCTGCTTCCTGGTC
TGCAAACCCTAAGAACCTCCAGAGTGGGTGTGTAATAGGA
AAACACAAACCATTTTCTCCACTCTCCACACTTCCAGAGC
ACTTCAATTCTGACACCACAGTCAGCACAGAACACTTCGG
TGACTCAGATGTGTGGGGTTTTTTTTCCCCCCACTGACCA
GTTCTCCAGCAGGGTGTCTCACAATTCAATTTAATTCTGG
CTCGATCTGAAGTCAGCACAGACCCCACAGGTTAAGGACT
CAGTCCCACAAGACTGCCCCTAACTTCAGACTCCGACCAG
AAGGAGAAGGTCTCCAGGCTGCCCACGACGTTTGTCTAAC
TTGAATACAAATGGAGGTTCTCACAACCTTTTTCTTGGGT
TTGATCCTTTCCTAGAGGGGCTCACAGAACTCAGGAAAAT
AGTTTATTTTCTAGATTACCTGTTTATTACAAAGGATACA
ACTCAGGAACAGCCAGATGGAAGGGATGCCCAGGGCAAGG
TCTGGAGGAAGCGGCTTGGAGCCCCCATGTCTCCCCAGGG
TGCACCACCCTCCCTGCACCCCCGTGTGCTCACCAGCCCA
GAAGCTGTCAGCATAATGTCCATTGGGGTTTTTTTTTTTT
CTTTTTTGAGACGGAGTCTTACTCTGTAGCCCAGGCTGGA
CTGCAGTGGCGCAATTTCGGCTCACTGCAACCTCCACCTC
CTGGGTTCACACCATTCTCCTGCCTCAGCCTCCTGAGTAG
CTGGGATTACAGGCGCCCACCACCACGCCTGGCTAATTTT
TGTATTTTTAGTAGAGACGGGGTTTCACCGCATTAGCCAG
GATGGTCTCGATTTCCTGACCTCGTGATCCACCTGCCTCG
CCCTCCCAAAGTGCTGGGATTACAGGCGTGAGCCACCGCG
CCCGGCCTCCACTGGGGTTTTTAATGGAGGTTTTCAAGGT
GGCCAGCAGGGTAAATACAGGCTGAGTATCCCTAATCCAA
AAGTCTGAAATCCAAATGTTCCAAAATTCTGAATTTTTTG
AGTGTCAACATGACACTCAAAGGAAATGCTTATTGGAAAA
TTTCAGATTTTGGATTTTCAGATTAGAAATCTTTAAGTGG
TAAGTATAATACACACATTTCAAAATCTGAAGAAAAAAAA
ATCTGAAATCTGAAATCTGAAACAGTGCTGGTCCCAAGCA
TTTTGGATAAGGGATACTCAACCTGTATATATTTTTTTTC
TTTTTTTTTTCTTTTTCTGAAACGGAGTCTTACTCTGTCA
CCCAGGCTGGAGTACAGTGGCACGATCTTGGCTCACTGCA
ACCTCCACCTCCCGGGTTCAAGCAATTCTTCTGCCTCAGC
CTCCTGAGTAGCTGAGATTACAGGCGCCCACCACCACGCC
TGGCTAATTTTTGTATTTTTAGTAGAGGCAGAGTTTCACT
GTGTTAGTCAGACTGGTCTCAAACTCCCAACTTCAGGTGA
TCCACCCACCTCAGCCTCCCAAAGTGCTGGGATTACAGGC
GTATATTCCCACCACACCCGGCCTATATTTTTTATTCTAC
CACAAAACCACCATGGGGCTGCTCAGGTTTGGGAACAAGG
AAAAAGCCTAGCTCATGCCAGACAGTCTGATACACCTGGC
TCTTCCAGGTCCCAGGTGTCTGCTTGATTTTCAGTGTTAA
ACCGAGCTTCTGAGTCGGAGGCACCTTCCCTCCCAGTTTC
ATGCACCAGCAGGGCCCTTTTGAGCACGGAAGCTGGGCTA
AGGGGAGGGGCTGGTGGCTCCTCTGTGAGAACCTGAGCTG
CTGAGCAGCTGTGGGCCTTGCAAGTCCCCTCCCTCCCCAG
AGCTGTGCCTTCTCCTGCACGCTCATGTCCAGAGGGGACT
GGCAGGACCAGTGGACCAGCAACGTCCAAGAGAAATTTTG
AAAAAATTAAAGCCATGGCTTGCAAGCAAAATAGAATGAA
CATGTAGGAGAAAAAGATAATTTCTTTGCCTTTTTAGATT
CTTAGTGGAGACACTCTCCTGAAAACGAAAGTCAGATTAA
CAAAAGAGAAAAGCAGAAGTTTACTAACCTTGCTGTACCC
ATCACACGGGAGAGGCCTTAGTTCAAAAGGATTTCCCTCT
CAAGGCAGTGGCTTAGGGGTCTTGCTTAAATAGTACTAAA
GAACCAAAAATCCTATGTAGTGACAAGACAAGAAAGAGAA
TATCTTCGGGCTTCCAAAAGGTGGGAAAATGTGGGAAGGT
AAACTAACGGGAAGAGTGAAGTCTACTCCTGGGTCCTCTG
GCACTGCTGTCTCTGAGCTCTGTTTCTGAGCTGATGAAGA
CAGGAGGGCAGAGAATATTCCTGTGTTTTAACTTTAACTA
AAATCCCCAGTATTTTAGAGAGGAATATTTTGATTTCCTT
CAAATGCAAGCTCTTGATTTTATTCAGCTCATCACTTAAG
GAGCGAGCCAGAGAGTCAATAATGCTAGTCAGATGGCATT
TGACACGCTGGGATTTATGTAGCCCATTGGGAAAGGCACA
CTGAAATCGATTTTTCAGTGTTTGTGACAAAGCCATTTCA
TGTCCTACAGGGCAATAAATCGGTGGATTATCTTTTCACT
GGATGGGAATCACTTGCATCTCTACTGGACAAACATCTGC
AATATAACATGGAATGCCATAGAATCTGAGTCCTCAATAG
TAAATGGCAGTCAAACAATGGCCCATCCTCCTGAAAAGTA
GATCATCCTTGGGCAAGCCTGTGAAGCAAAGCTCCTGTAT
CACTCTGGAAACACATTCTTTCATCCCCTTGGTGTTATTT
CCAGATTTTGGATTCTTCTCGTCAACAGCACAAGCTTATA
ACGCCCCTGCAAAAGCCACCCAAGTCACACACTCGGCTGT
GGCTGCTCCACAGGAACAGGCATCTTTGCACATAAAATAT
CCCTAGAACTTGGAGGAAAACAGTTGCCATGCCAGTGGGG
ATTCTTCCCTGAATCTGTCTTAAGTGAGATACTTATGCTC
TCAAAATATTTTTGCTACTTTTATGTGTCTTGTATCTCTA
ACTATGTTGCAAACTTTTTGATGGCAGGGTCCATGTCTTC
TAAATCCATAGACATCTAGAAATGTAGCTCCTTTGAGATT
TTTAGTCCAATGTCCCCATTTCTCAGATTTCCTGTGACCC
AGCTTTATTAAGGGACCTGCCCAAAGCCAACTGACTAGGA
GGTGCAGAACCAGGAGAAACACAAGGCTTTCAGATCCCTG
CCCCATGTTCTGCCCAGCCTTCTTTCTCTACCCCCAGCAC
CGCTGTGAACACAGTATATATGGGTGAGGTAGAAGGATGG
AAGAATGGATAGACAAATGGAAGGATAGAAGGAAGAAAGA
AAAAAGAAAGGAAGGGTGAAAGAAAGGATGGCAGGAAGGA
TGGATAGATAAATAAATGGGTAGAAGGACTGATGGAAGGA
TGGATGGATGGATGCATGGATGGATGGATGGATGTAAAGG
ATTGACAGAAGGATGGAAAAAAGGAAGAGAGGGAGGGAAG
GAGGGAGGGAGGGAAAAGTGAGCAGATGGATGGATGTGTG
GGTGGATGCTGAAAATAGATTATCATTTTTCTTTCTGATG
AAAAAAAGAACTTGTGATCACTGGCACAATTATTCACTTT
TCTCCTGGGAGATGAGATCAATTCTAACTTTGCAAAATCT
CTTCCCCACTGTCCCATGCCTGCATTTTTTCTTTTATTTT
AAAAGTAATGCATGTTCAATTTTTATTTTTAAAATGAATC
GTATTGTGTATATTTGAGGTTTATAACATGATATTACAGG
ATGATATAGACACACAGAAACATATAGAAACAAGCAGACT
GGACAATGGTTACTATGGTGAAACAGATAATCACATCTAT
CATCTCACATAGTTCCTTTTTTTTTCTGATAAGATCAGCT
AAAATATACTTATTTACAAAAATCCCTAGTACTGCTTCTG
CGTTTTTGTTAGGGACAGTCAGCTCCTCAGGGGATGGGGG
TGATGGTGAGAACTTCATCTTTGGCAGTAGTTGTCTCCCA
AGGCTACACATTAAAATTTCCTGATCCCAGATTTCTTCCT
CAAACCAATCCCATCAGAACCCCTAGGAACTGGGCCCTGG
ATCACAGTTGTTTCCCAGCTCCTTGGGGTAATACTCCCTG
ACAACTGCAGTGGAGTGTGAGAAGTCAGCATGAGGGGCGC
AGCCCCAGGTCTGCCTCTGAATAGGAAGAGCCACCTTGCG
GGGAGCCACTGAGACTTCACGGCTGAGTTCTACTTCCTGG
GGCTCAGAACTAACCCATCAGCTAAAATGCCTCTCGCCAG
ACCCCCTGGGTGAGTGGAGAAAGCCAGACCTCTCCTCTCC
AGGGGAGTGAGTAGCAGACTATTCAATGGCCTTTGCTAGA
AGTCAGTTTCCCAGACGGTAGCAACTGGCATTGCCTTCTA
AGGCCAAAGCAATGGGCATCCTGCTGTCGGCCCCTGAGGA
GACCTTCGGTGTTGTGGGGGGAGGCGGTGGGCAGTGCACC
TGCTCTACATAGAATATTTCCGAATGGTTATTATTAATTT
ATACTTATATCCTTCTAAGAAAAGAATAGCTCCCCATGGA
GCTTAAACTTTTATCCAGATCTGCTATAAGAAATGGACAT
ATGACAGCTTCTGAATTTTTTGACACCGCTTTTGAATACA
CTGTCCATTATGTTGTTTGGAGTCACTATAAAGGGGCCCT
AACAGCACATCCCTATTAGAGTTAATGACAGGAGAGTGTT
TCTTTCTTTAAATAAATGGAGTATCCTTTCGACAAACAAT
TAGAACCATTTTCGCTTTCACATCAAGGCAGAGCTACTTT
TACTGCTAAATTACATCAATTCCTGCTAGCCCTGGCCCGC
CAGAGCATCATTTTCCTCTTGTGCTCTGCATCTAAACCTC
AGCTGCATAGTTCATGATCTCTGTCTTTTTGTATTTTTCC
TACATATGTATTTAATGGGCATTTATGGGATGCCAGGCCC
TTTACATACATTGTTTCATCTAAACTGGACCAGAAGAGCA
GCCTAGGAAGTGAGAACTCACGGGGTCAGCACTTTGCCAG
TTTTTGCAACCTCCTGGGCCTCTTCTTGCTGAGGCAGTTA
CCACCTCAGAGAAGGGTGCTTGGGAACCACACAGTCCACA
TTGACTTTATTCCTTTGGACTGTGGTGGCACCAGAGCCAT
TCTGTAAAGGACACAGCTCTGGAGCTTGACAAACATCAAA
TATGAATTAGCTACATGACCTTGAACAAGTCTTTTAACCT
CCCTGAACCTCCACTTCTCCCCTGTGAAATGCAGATATGA
ATATCTACTTTATGAGGACTAATTTGGTCCTCAGAAACAG
ACACTCATTTGGAGACGAATGTGGGTTACGTGGGAAGTTC
CTGGGGCCCAAGGCAGAGCTAGTGGGGGCCGTGGGGGAGA
CAGACGGCCCCCAGACCCAGTGCCTATAACTCTCAACACC
TCCCCAAGCCCTTCTCTGTGTTCCAGCTTCCAGAGGCCTC
CGTTTACCCTGCTACGATGCTCTGAGGCACACATGATAGG
ACCTGAGCTCTGAGTCTCTTGGGGCAAATGACCAAAGAAA
AGGGTCCGATTGGCCCCACTTGGGCACACCCCAGTCCAAT
GGGCTCTGGTCACAAGCTAAGCATGACCTACAAACAGGAA
GGGTGGATGAGGGCTGGCAGGGGCAGTGCTCAGAGCATCT
GAAACATCACTTCAGAGGACTGTCAAATGCATTGATTGAA
ATAATGTAAAGCACCAGTCAGGGTGCACGGCACTCAGTGG
GGTACGGAGGGGGAATTATCACTGGACCAGACTTAGTACA
GCTCGGGTCTAGTCATGACAGAAGCAGTGAGTGTGTTATC
AGCATGCATTATGCCATTTGGTGACATTTTTAAATAAAAG
AAATAGTCAACTTTATTTACGTATAATTTATGTACAGTAA
GCTGCCTTCATTTCAAGTATAAAATTTGGGCTGGGCACAG
TGGCTCAGGCCTATAATCCCAGCACTCTGGGGAATCATGT
AGGAGGATCCTTAAGGCCATGAGTTCAAGACCAGCCTGGA
CAACATGGCAAGACCCTATCTCTAAAAAAAAATAAATGTA
AACAAAATTTGAAAAAAAAAAAATAAAGTATACAGTTTGA
TGAGCTTTGATATCACTGTCCTGGCAAAGACACAGACTGT
GCAGAATCACCCCAAAAAGTTCCCTCCTGACCCACACACT
TTACCTCCCTCTCCACTCCCTGGCTCAGGCAACCACTAAC
CTGCTTTCTGTCACAACAATTTCATTTGAAATTTCTAGAA
TGTTCTACAAAGGGAACCATATCAGAAGTATTCCTGTGTC
TGGCTTTCACTCAGGCTGATCATTTTGAGATTCACCCCTG
TTGCTGTGTGTCAGAAGTTGGTTTCCCCTTTCTTCAACAG
AGTAGTGTTGCCTGCACCACCGACCCCTCATTGGCCCACC
AATCCTGGCTGGTGAGTGCTCTTCACCTGAGGGGTGAGGT
CAGCACCGGGCAGATGACCAACACAGCAGCCCTGCTTCAT
CCGGCTGCCTGACACCCTCTGGGGAAGTCAGACGTGAAGC
AGCTCTGCCCCCAGCAACTTGTTCCATGACAGCCACAGTA
AGCGCTACCGGAGAAATGCAGGCCCACAGGGAATGGGCGC
CTGAGGGCCAGGGAGGGTAGCCTTGAGGGAGGAACATTTG
TGCCAAGGTAGAAAAGAGGTGTTTCTTCAACAAAGATGCC
AGAAAAGCCCCTGGTGTGGAGAGGGGCCCTGGTGAAGGCT
CCGAGGCCAGGAGGGGATCCTGGGAGGGAGACAGGGGCTG
GATGGTTCGGCTTGATCAGGTGGCTGGAATTAGCCTAGCG
ACAGAAGAGTTTCAAGCAGATGATTGGTGTGATTAGGTTA
GCTGTTTACCGAGGCCCCTGGCCTTGGTCTGAAGAATGGA
CCTCAGAGCCAATGGTGTATGTGGGAGATGGACGAGGAGC
TTTGCCACAATCCAGGTCAGAGCCAGGGGTGACATGAATC
ACCCTGAGGACCTAAAACAAAGATCAGGGGACTGCAGGCT
ACTGGGGACATAAAATGTACTTCAGTTTAGGGCCCTGGGG
TCCCATAGCCAGGCATAGGAGAGAGACCTGGGTGCTGAGA
GGAAGACTGTCTGACGCCACTCCCTGAGTTCCACTTGCTG
GATGCGGCCTTCCTAGCGAAAGACAGTTGCTGTGTCTGGA
AGCCCTGCTCCAATCCCGAACCCCCAGTTGGGTCTGGGGC
GGGAACCGGGTGTCCTGCCCAGCTCTGCAACCATTCTGAA
GATCACCTCCTGCATCCCAGGGCCCCGGGCACCAGTGTGA
GTCTTTCTGGGAATCCACAGGGCTCTGGACTCCTCTGAGG
CTCTGGCCTCCCTGTGAAAGTGTCCAAAGAGGCGCAGTGT
CCCTAAGGGCTTCCCCTCCACCCAGGTCCAAGGCTGCAGG
CCCCTTCGAGAAGCTTCAATCAGGTGGCCTCTCTTTTGGC
CACAGGAGTCTCTTCTTGTCCTTAACATTTGTTAAAGCCC
CTCTGTTCTCTTACTCCTGTTCTGTTGCTCCAGCCAGACC
ACTCCCCTCTGCTGACACTTGCCTGTGGGCCCGTTCTCAA
GCTGCACCACTGGGCACTGCCTTTGGGATGTTTTGGTCCC
ACACCCGGTATCCCACTCACTGCTGGCCCTTCTCTAAGCC
CCAGAACCTCTACAGCCTCATGGGGCCTGAAGGGGAGGGA
GGACAGGGCTCTCTCATTGCCACCTGCTTCACCCTCTGTA
GGGTGCCCTGGCACCAGGCTTACCTGAACCATTGTTGATG
GGTCTGCCTCACCCTGATGACTGGCCCTGCTCTGTCCCAC
TGCCCTGGGACAGAGGACAAGGACATCCTTTGTAGTCCTT
GTGTCCCTCTAGCCTGTTGGTCACTGCTTCCTGCCCTCCT
GCTCCTCTGCTGAGCCCTACTGTTCTTCCTTCTGGAGGAT
CCCAGATTCCAATTCTATCCAAAGCATACCCCATCAGACA
GCCATATCTGTGAAGATAACGAGTCCTGGGTCACATAGAA
ACTTAACACTCTCCAGCCAGGTGCAGTGGCTCACTGCTGT
GATCCCAGCACTTTGGAAGGCCAAAGCAGGAAGATCACTT
GAGGCCAGGAGTTTGAGACCAGCCTGGGCAACATAGTGAG
AACCCATCTCTACAAAAAATATTTTTTAAAATTAGCTGGT
CATGGTGATGGGTACCTGTAATCCCAGCACTTTGGGAAGG
TCACTTGAAGGCAAGAGTTTGAGACCAGCCTGGGCAGTAA
AGCAAGACCCTATCTCTACAAAAAAATTTTTTAAATGTAG
CCAGGCATGCTGGCATGCACCTGTAGTCCCACCTACCCCA
GAGGCTGAGCTGGGAGTATTACTTGAGCCCAAGATCTTAA
TGCTGTGGTGAACTATGATTGCGCCACTGCACTTCAGCCT
GGGTGACAGAGCAAGACCTTTCTCAAAAAATAAAAAAGAA
AGAAAGAAACTTACTCTGTATGGCGATGTGGGACATGAAT
CCAGTGTTAGGGAAAGACTGTATTCACACTCGGTTTCCTT
TTGCCAGTAATTCTACATAATTCTCAGTTTCATGATGTAC
TTTCTATGGAATTTCACTTGAATGGCTTAAAATTATGTAC
TTAATTACCTACAGCTCCATTTGCCGTGATTGATGGTTCA
GTCCTGCTAAGGTGAGACCTGGCAGCAGTCATTTGCGGTA
AGCTGGCGGGGGCTAAGTGGGAAGGCCGATTCATCCCATT
TGTTCACATCGTCTATCGAAGATGCAAAATGTTTTTTTTT
TTTTTTAATGAACTATCTTAGACAGGCCAACACCTCAGTC
CAAAGAAGCCACATTTCACCAGGTGCTCAAGAGCTAAACG
ATTCCCAAGGTCCCTAGAAGCTGTACCATACCACCATTCC
ACTGCAGCCGTAAGTGGCCCTGTGTCCTCTAGGGGCAGTA
GTTCTAACAAATTGCCTTGATTTTTTTTTGTTCTTCTGCC
AGCAAGATGCTTATGCCTGTCTACTTAATTATGTTTAATG
CTTCTAGCTAAACTGACTTGTTTGAAGGGGAAGAGACTAA
TTCGCACACCAATGCAAATAGAACGAACATGAATAGATTC
TGGGAGAAGGAGGGAAGTATTTTATTGTTTATCAAGACTG
CAATGCAGACTCCTCATTGTGCACATGAAAGTCTACTGAT
ATTTGTACTTAATGTTTATATAGTACCTAACCATGTACAA
CAGCTTCCACATACATGACCTCGTTATATCAAGAGTACTT
CAGTGATACGACTTTCATTCTTGTGCCAAGTCAAAGCGTT
TCAAACAAAGTCAAGAGACCCTCTTGCTTCTACCTTTGGC
TCTAAGACAAGCTTGATTCAAACCTTGGCAAGTCTTTTCC
ACTTTGCACCTCCAAAAACAAATAGTTGAATCTCACTCCC
CATTTCCCATGGGGCAAGAGGCTAGTGAAGCATGAGGAAT
TTACTGGATACTCTTTGGAAGAAGGGAATTAGGACCTAGG
TTGTGGCCTCATTACCTTAGATCCCAAGCATGCTCGTAGG
CCTGCAGTTGTGTTACTTATGGTGAGGTTTCAGAACCTGA
GACTTTTAAAATAGGAAAAGAATATTACTTTTCCCTATTA
CCATTTAGAAGTAACTAAAGCTATTTTCCACTGACTTCAC
TAAAAATGCCACTACTTCACTAAAAATGCCACTACTGGGC
TTAAAACAAGGAGAAAGTGTTTGATTCTGATGGAAAATCC
TTTCCAAATTAATAAAATGCAACCAAGGGGTGTACCTAGA
GTGGTGCATTCCAGGATGATCAAGCTGGGAAGAATCCAGG
AGATCACCTTGCCCGATGCTCCCATTTTACAGATGGGCAA
ACTAAAGCCCAGAAATCGCAGTCTGAGGTCCTCCGGCAAG
TGCAACAGAGCCAGGGCTAGAATGCAGACCTCCTGACTCC
CAGGCCTGGGTTCTTTCCACCACCTGCGCTTCTCAGATGG
GACACCCACTCCCAGGAGACACCTGGTGGTGAACCCAGCC
CATGCAGGGCCATGGGCCGCACGTGCCATAACTTCTGCAT
CAACAGGTCTACTTGATGTGTTTTAGGACAAACACTGTGC
AAAACATACAGCAATCTCTCATTGAGTAGAATGAAAAACT
CCCATAAATTTTCAAGTGACACAAATTTCTACAAATGCAT
TTTGGCCACATGGTAGGTCACTGTATGCTGAACCCCCAGG
TGCCAGGCTGGAACGGAGATGTTTGGTTAGGACAACTTAG
ATGGAGAACTTGGAGAGGTGCTGCACTTTACCATTCAACA
TCAGAACACCACCACCGCCACTCTAAGAAATGGAAGGCCA
TGCCTCACTGAACCTTCCTTTTTGTTCAAGAAGACTAGAA
AGGTGGGCGAAAAAAGTCTTTCCTATCCCTTTTCTAAAGT
ATTCCTGCAACAGATTTGACGCTGCTTTGCACTGTCAAAG
CAGCACTCAACAGGGCAAAGGGATGCTCTTGAAGGATACT
CCTGCCATGGGGCTGCCAGAAAGAGACAGAGCAGTGACCC
TACCCAAGCCCGCACGTCCTGGTCCCATCCCTGTAGGAGG
CCAAGGATGTTCCCCAGCAGATTTGCCTTGGTCATTCTGC
TGCTCCTGAACCCTGAGACCTGTAACAGAAACCCTTTTCT
CCATCCCCATATAGAATTCCTGAGGGTTACTGGGGGTGAA
ATAAGAGGATGACCAAATAATTTAGCTTACTCTGAAAAAG
CTTTTAAGGGAAACTAGCATGTTCAATGCAAGGCAGTAAG
GTTGTATGTTTTAAATTAAGCACCTTGGGACCCGGCAAAG
TGGCTCACACCTGTAATCCCAGCACTTTCAGAGGCCCAGG
AGGGCAGATCGCCTGAGGTCAGGAGTTCGAGACCAGCTTG
ACCAACATGATGAAACCCCATCTCTACTAAAAATACAAAA
ATTAGCTTGGAATGGTGGTGGACGCCTGTAATCTCAGCTA
CTCAGCAGGCTGAAGCAGGAGAATTGCTTGAACCCGTGAG
GCAGAGGTTGCAGTGAACCGAGATTATGACATTGCACTCC
AGCCTGGGTGACAGAGCAAGACTCTGTCTCAAAAAAAAAA
AAAAAAAAAAAATTTAAGCATCTTGGGAAACTCTGCACAT
TTGTCATCAGCCAGCATGAGGGTCCAAAGCTTCCTTTATG
TCATATTCACGACGAATTTGTTTATTTAAACCAACACCAC
AAGGCTCTGAATAATACAGTGGAAAAAACCGTATAAGGAA
AGAAAATATACCTGTAAGGAGGAGAAAAACAAAAAGGCAG
AAAAAGGAGGGGTGACACCGGGCCGTTAAGCATTCATTGG
CATTTGGTGACTGGCACAGACAGAATGCACTGTGCAAGGA
GCCTGGTGCCCCAGGGAAAGTTCCCGAAGCAGAGGCAGCC
ACAGTGCTTAGAATATGGCTACACGGTATTTCCACAGCAT
CTAGAACATCTTTACTTAGAAAAGCCTTCCTCTGTCTTCA
AGTGGAGGCACATGCTATGCAGTTTTTTGTTTGTTTATTT
GTTTGTGTATTATACTTTACGTTTTAGGGTACATGTTGTA
AATGACGAGCTATGCAGTTTTAACTTCCTCTTGGAGACAA
GAGGATTGTTATGTTCCCTCTGCCTGGGGCAGCCTTCACT
GCTGTAAACACACCTGGCCCCCACCTTCTCAGGTGTTTGC
TCAGCAAGGCCTCCAGTCATCAACTTCTTTAAAATCAATC
CCCATTCCTGGCCCCTGGCATTCTCCTACCCATTCACCTG
CCTTATCTTTCTCTTGAACACTAATCATTGTCTATTACTA
TATATTTAGTTGTTCATATTTTTAATGTCTTGTCTTTCCC
CATTAAGGCTCCATGAGAGCAGAGATTGTGGTCTCTTTTG
TTTACTGGATTTCCAATGCCTAGAACAGAGCCTGCCACAT
AGTCTGTATTTGAAAACTTTCATTGCTGATAGTGCCTTTC
AGTACAAACACCTAAAGCTGATGGGGGAGACATCTCAAAC
ATTCTTTTGAACACCTGACTGAGATGACAGCAATGAGCAC
AATCCTGAGAGCATTAGAAATGAGTGTTTTTTTCTGAGAC
TCCATGCTGATCCCTGGGGGCTGAGATCAGGTTCAGTAGA
TGATGGGGTGATGCGGGTTTAGAAGTAGCCAGATGTCTGG
TCAGGGTGGGAGATCACATCAGAGACCCTTCGAGAAAGTC
ATCATTCCTGTAAGGTAACTCATCCCCGTGGGTGAACTGG
GGCACAGCCCATCCTTGGTTCTGAAATAGCAATCACTCAA
TCAAGCCATCAATCAGTCACATACCTTCTGAAAATTCCTC
GCCACTCACCCACACTCATTCAGATCTGGAGTCTGAATTC
CCACTCTATGAATGGCCTCAAAACTTCCAAGACAAATATC
TACATAAAGTAATCCCAAGTTGGCACTTCCCCAGATCTTG
GCAAAGGAAAGTGTCAATTCCCAATTTTCTCTGCAAAACA
CACCTCTAAGAAGTCCAAGGGACTTGAGCTCACAGTCAAA
TGTCACTAAATATATGAGGAAGTAAGTCACCATAAGAGAG
TGCGCAGAAGCTACAAACTACAAAATAAGTACTGCAAAAA
CAACAGGTATGGCAATCATCAGGTACAGAAAAAATAAATT
TAAAGAAATAACAGGGAATTTCAGAAAAATATCTAACTGA
AGAACAAAAGACTATAAAATCACTAGGTAGATCTAAAAGT
ACCAAACAAAACTTCTAAAAAGGAAAAATATAATTGATAT
TAGAAACTCAATGAATGACTTAAATAACATATCAGATGCA
AAGAGAAAATTGGTGAACTGGAAAGTAAATATTAAGAAAT
AGCACACAAAATGAGACAGACAGAGAACATGAAAAAGAGG
TATCAACGGAAATAAATCACCAAGAAAGAAGACCCAAAAT
ATATGTTTTTAGAATATCAGAAGAACATAATAGAAACAGC
AGAGAAAAGCCACACTTTGTAGAAATAATGACTAAGATAT
TTCTAGAACTGATGAAAGACACCAATCCTTAGATTCAGCA
ACACCGAGAAATCTTAAGAACAATAAACAATAAGAAATGA
ACACTCTGTCTGCAAAACTCTAAACAACGCCTGTGAAGCA
GAATAACATACATCGGTATCAATTCCTGTGTGGGGAACAC
TGTGTTCCTGTTGCTAATCCTAGAGGAACACTCAAAAGGC
CTTGCATTTTCTGCTAAGATTCCTAGATATGGCAGGCTTC
CAGGTCTAGCAGGAGGTTTTACACTAGCCCGGCTGTCAGA
GTGAGTCCGGTGAGATGAAACTGTCACACAAGTCAGGCAA
AGCAGATTTACAACTCACAGGTGAGCAGCAAAGATAAACA
GAAGCCAAGGATCCATGGCAAATCCAGTCCCTTGGGTTCA
GGAAAGCTGCCCAGGGCAGATGGAGTCTTGTCTACACGTG
CCTCACTACGCATCCCAGCTGAGAGACCCTGAAAGCGCTA
TGCTTTGGTTTTTACGCCCCAGTGGCAACATGGTTTGCTG
AGCCCAAGGTTTGCAGGACATCCTGTTCTAGGAGGATGTC
CTGGATGGATAAATCCCAGCCTGTTTCAGACGGTTCCTCC
TTATCTCAGGGTGTTGCATTCTCAGTACCTTCTCTCTGAG
AATTGCAGGCAAGAGGAGAGAGAGCTGGGTTGGCCAAGAA
ACATTTGGAGACTTGCCTCCCGCAATCTGTTCCCTCCACA
CCAAAGACACTAGAAGTCGATGGAAAGAAAGCAGATTATC
AACAAAAGGAATGACAATTTCATAAAATCAGCAGCAGTGA
TGGTATCCAGAAAACAATACAACAATATTTTCAATATCCT
AAGGGAAAGTTCTGGTTTTACGAGACTGCATAGGCTAATA
ACAACTGAGCCAAGATATCACTGACTTGTTACACAAAGAT
TTATTTTATGTTTATCCAAAATCTCCTATTAATCAAGTGA
CTCTCCAGGACGTTGTGTACCATACAGTGAGTGACTCATC
AATCCAGGCTGCCTACATCTTGAGGCTCCACCATCTCAAC
ATATGGCCTGCAGAATCACCAGAGAAGGAGAAGAGCTAAA
GGGTCATGCTGGAGATGCTCACTGCCTCAGTCCAGAAATG
ACACCTGTGGCTCTGGCCTCCAGTCCGTCAGCCAGAGTTA
CTCACATGGCCCCACCCAGCTGCAAAGGAAGATGTTGCAG
GGGAGGGGAAGAGCATATGAATATTCAGGAAGCACTGAAA
CTCCTGCCGCTCTTCCAAGGACAAAGGCAAAGTAAAAACA
TATATTGATAAACCAAAACTGTTAGAATCTGTTACCAGCT
GATTCTCATTAAAGGAACTTCTTTAATAAGACAACATTTA
GGAATAGGGAAAATGATCCCTCCCATCAAAGGGTCTGAGG
TGCAAAAAAAAAGATGGTGGACAAAGAAATGGCAGCCATG
TGAAAAATATCTAAGTAATTACTGACTGTATCAAACAACA
GCAATGATACTCAATTTGTAGGATTAGGAAAAAGCTCAAG
CTGGAAACAAAATTCTAGACAAAAGCAGCATAATCCTGGA
GGGATATGACTAATAGTACAGTGTTTTATGGTCCTTTTAC
TGTTCTAGAGGACTCTGTAAAGTTAAATATAGATATTAAA
ATATCTAGGGTAACCACCAAAATGACAGAACTAAAATGCA
TAATTTTCAAATTTTAGAGGGAGGAAAAAGTGAAATGAGG
GAAGAATAATTCAATCAGTCCAATAAAAGGCAAGAAAGGA
TGAGGGCAGGGGGAATGGAGAGAAAAGATAGGACAGGAGT
ACAAAATAAAATCAAATAAATAAAATTATTTTAAAATTAT
GTTTTTTTATTTTTCTCATATAAATGAATAAAATTATATC
AATACTTGTAACAAATGTAAATGGGCCAAACTCTTAAACT
AATAAGCAAAGATTATCATTCTTGTTTTCCTAAGTCCAGC
AATACTCTATCTATAAGAGCTGTATCTAATCATAATGAGT
AAACACTTACGCGGTCCTCACTATGTGCCAAGCACTGTTC
GGACTGCACCGTATTTAGCAATTTATGTAATCTTCCCAAC
AGCCCAGTGAGACAGACACTATTTTGATAAGAAAAGTTAA
TCATAAGGACAATTTGGGAGGCCACAGCAGGCTGATTGCT
TGAGCCCAGAAGTTCAAGACCAGCCTGGGCAACATGGCAA
AACCCCATCTCTACAAAAAAATACAGAAATTAGCCAGGCG
TGGTGGCATGTGCCTATAGTCACAGCTACTTGGGAGGCTG
AGTTGGCAGAATCGCCTGAGCTTGGGAAGTTGAGGCTGCA
GAGAGCCGTGACCATGCAGCTACACTGCAGCCTGGGCAAC
AGAGTAAGACCCTGTCTCAAAAAAAAAAAAAAAAAAAAAA
AAAAAAAAGTTAATCATAAGGAAGTGAAATAATTTGCCTG
AGATTAAATAACTAATGAGAGTGTGATTTGAACCCAGGAA
GGCCCCTCCTAGAGCCCATACATTTAGCCTTTGCATTACA
CCACCTCTTAACCCCAGAAAGGATGAAAACAAAGTAACAC
TGAAAGATATACCAGATAATATTAACCAAAAGAAAGCTGG
CATCATGATATTTGTATCAGACTTTGAGGAGAAAAGCATT
ATCAGCAATAAAGAGATAAAAAATACAGATCACAAGAAGA
TTTAATAATTCTGGGTTGGGCGTGGTGGCTCACACCTGTA
ATCCCAGCACTTTGGGAGGCCAAGGTGGGCGGATCACTTG
AGGTCAGGAGTTCGAGACCAGCCTGGCTGAAATGGTGAAA
CTCCATCTCTACTAAAATTCAGAAATTAGCCAGGCGATAT
GGCGGGTGCCTGTAATCCCAGCTACTCGGGAGGCTTGAGG
CAGGAGAATCACTTGAACCTGAGAGGCGGAGACTGCAGTG
AGCTGAGATCGTGCCATTGCACTTAGCCTGGGCAGCAGAG
TGAGACTCCGTCTCAAAAATAATAATAATAATAATTCCAA
ACTTCTGTGCCCTTTATAATATAACTTCAGAATACATAGA
TTATCCAGTCTGTCCCTGGATCTAAGGGAAAGAAAAGTGC
ACAGAGTAAAAATGGACAAAACTACAAAGAGAGGTTGACA
AATACACTATCACAGTGAGATTCTTTAACATACCTCTCTC
AGTAGACAGAAAATCAATAAGGGTATAGAACATTTGAACA
AGCTTGATGTGTTGGAGACATATGAAACATAGCACCCAAC
AACTCAAGAATACAAATGCTTTTCCATGTATATATGGAAC
ATTCATAAAAATTAATCACACACTAGAACAATAAAACACA
AAGAACAAATTTCAAAGCATTATCCAAACCATGGTTTCTG
ACCACAATGCAATTACCTTAGAAATCAGTAATAATAATAC
ATAGCTAAAAATAGTGGCTAGACCAGAGGGTGGACAATTC
AGATGAAGAATGTGCCAAGTTAAACTAAGAAAGTAGCACT
AGGAATAGAAAAAAAAAAAAAAAAAAGAGGATGGATTCTA
TAGATATCTCTAATATTGGCAAAGAAAGAGTTGAGATTGC
CAAGGATTATAGCTCAGACAACTGGAGGCTGGCAGCAGAG
CCACTAATCAAGAAGTGGCAAAATCTGGGAAAGAAGAACG
TGTGAGGGGAGAAGTGAAAGTGATGTCAGCTACTGCAAGG
AGCTGAAACAGGATGAGGGCTAGAAAACAGGACATTAGCC
CTGCCTTCAGTGAAACTAATTTCATCAGTGCATAAAGCCG
TGGGTGCCAAATCCAGAAGGAACTTGTTTGAGAAGTGAAC
CGGAGGCAAGGAATGAGTCAGTAAGTGTGGATCTCCCTTT
TAAGAAAGTTAACAAGGAAATAATTTAATAAGGAATTGTA
TAAGAATTTATTTATTTATTTATTTATTTATTGAGACAGA
GTCTCACTCTGTCGCTCAGGCTGGAGTGCAGTGGCACAAT
CTCAGCTCACTGAAACCTCCGCCTCCCAGGCTCAAGCAAT
TCTCCTGCCTCAGCCTCCTGAGTAGCTGGGGTTGTAGGCA
TGCGCCACCATGCCTGGCTAAATTATGTATATATATATAT
ATTTTTTTAGTACCGACGAGGTTTCACTGTGTTACCCAGG
CTGGTCTCAAACTCCTGGGCTCAAGTGATCTGCTCACCTT
GGCCTCCCAAAGTGCTGGTATTACAAGCATAAGCCACCAC
ACCCAGCCAGGAATTATATAAGAAATGTAATAAGAAAAGA
GGGATATGGGAAGAGTCAGAATGCTAAAGAGGGAAGGATT
TATTGTGTTTTCTAATTAATATTTAGAAAATCGATTTGGG
GGTACAAGTGCAGCTTTGTTACATAGATATATTGTGTAGT
GGTGAAGTCTGGGCTTTCACTGTAACCCTCGCCCAACGGT
GTACACTGTACTCATTAGGTCCTTTTTCATCCCTCACCTC
CGCCACCCTCCCATCCCACCCTTCCGAGTCTCCAATGTCT
ATTATTCCATACTCTAGATCCACAGTTACACATTTGGATA
CACATTTAGCTCCCACTTACAAGTGAGAACATGCAGTATT
TGACTCTGTTTCTGAGTTATTTCACTTAAGATGATGGCCT
CCAGTTCGATTTATGTTGCTGCAGAAGATATGTTATTCTT
TTTTATGGCTGAATACTATTCCATGACACACGCAGACACA
CACACACACACACACACACACACTCATCACATTTTCTTTA
TCCAATCATCTGTTGATGGACACTTAAGTTGATTCCGTAT
TTTTGATATTGTGATTAATGCTGCAATAAACATGTGAGTG
CAGGTATCTTTTTGATATAATGATTTCTTTCCCTTTGGGC
AGATACCGAGTAGTGGGATTCCTGGATTAAATGGTAGTTC
TGTTTTTAGCTCTTTGAAAAATCTCCATACTATTTTCCAT
AGAGGTTGTACTGATTTACCTTCCCACCAGCAGTGTACAA
GCATTCTCTTTTCTGTTTCCTCACCAGCATCTGCTATTTT
TTGACTTTGTCATAATTGCCTCTGTTTGTGTTAAACGGGA
AGATCTGAGAGTCAAAAGTAAAATAACTATGAACACAGCC
AGTAGGGGTTTCAGTGATCCCCTCCAACAGCTGCCCTCCA
TCATGACTGCATGCCACCCTGCTCACCGCCCTTTAATTCT
TGTGGGATTGTGGGGCTGGAGAGATGCTGCAGAGCCTGTT
CCTGTCCTCTACCCTCCCCAAACCCCATTACCAGCCCCTT
CCCCTTCAACAGCTCCCTGCCCTTTCTAAATCCCAATGCT
GGAGTCATGCCAACACCGGTGACAACAACCCCCAAGTTGA
ATAAAAATTGAGAGAACTGTAGTTCTCAGTTGCAAGGAAA
AGAAAAGCCCGAGGGTAAGACGGGGTGTGGTGGGGTACCA
GACAGAAGGAAGATGGGTGCATCGTGTCCTTGAGAAAACG
CATTGCTCTTTCTGGTCCCAAATGATTGGTCTTTCTAAAA
ACTACTGCGGGATTGAATGGGTTGCGGTGGGATGGGACAA
TAAAATTCTCATTTTAACATATGCGGGCAACTTGAAAATG
GTATTGTATCGGAGCCAAGCATGGGATCTCGCTAAAATTA
AGGATGCCTGTATTAGACTTCTTCTTTTGTAGTAGCAGGA
TGTTAGGAACAAGCACAATGCCTTGGAGGATAATGAAAGT
ACAGTGTGCAGAAGAGGAACCTGAAATTGTTATAATTATC
ATGGTAATTGTTAGTCAACCTCCTAAAGCAGGAACACAAT
GGAGCCAAATTATGTTACCTTAAAGTGATGATCTGGTTCC
TTTCCCATTTCTTTGTTTCATTGTTTCCTCCCCAAGTGCC
CTGTTCTGGTGGTCCCTCCCTCTCCCCAGCAGACTCAGAC
CTCCTCCGTGCCCCTCGTGCCCTTGCCTTTGTCAGGGATG
GCTCACAAACTATTTTAATAATTTTTTATTATTAAAATTT
AATATATGTGCATTGTGCACATTTTATAAAATATGTTTAT
TGTAGAAAAGTAAAAAGAAGAAAATAACAATCATCTATAA
TCCTGACCACCCAGAGATACTCACTGAGCGTTAACATTTT
CGTGTATGTAATTCTCTTCTTTCTTATGTGTACTCTCTCT
ATATGTATACGTATATGTCTATATATAAAACTTTATTAAC
ATAATGGCTGGCACCAGAATCGCTCTTCAGAAGATACCTG
ACTTTGGTTGGAAAGATGCTTAGATAAATACTTGCCGTAG
ATAAAAGTTGAGAGAGTCCCAAATTACCCCCACATCTGAG
AGCCAATGGGGGAAGCTAGCTCCTGCAAATAACCCAGGGA
AAGGAATTCATTGTTTCCAGAGGGGCGAGGGAGAGGGAAG
GGAAAACAGAGGGGGAGGAGTGGAATGGCACAAAGCTGTG
CACTTCATTATGTGACTTCTTCATGCCCCCACCCCCCACA
CCCCCACAATCCTCAATGAAGTTTGCTGAGCTCAGGATAA
GCCTGGTGTAAGTGACTTCCATGTTGTGGAAATAAAAGAA
GGGGCTGAGTCCATATCATAAGCAGTGGTTGAGGCAGCCC
TTGAGGAAGATGGAACCGCAGAAGCAAAGGAGATCAGAAA
GATGTAAGATTCTGCACAGCCTGCACCCTAGAAATTAGAG
GAAGTCTCAAAAAGAGATTAGGGCCTCATGGGAATTTCAT
TCAGCATTCAGCAGACAGAAAGGCCAGTTGCCAACTTCAA
ATTACACACACACGCACATGCTCGCACACGCATACACACA
CGCACACAAAGCCAGAAACCCCCCTTTAAAAAAAAAAAGA
CCATATTACTTATAATTGATATAATTTACAAATCATGATG
ATTAGTCTTGCTTCACCTATGCACAAATACCCTGTGATCC
AAGTATATACTTTGCCTGGTGGTGCCAAACTAGAAAAATG
ACCATGCAAGTCGCTGAAACCATGCAAAGCCATCATCTCA
ATAATCAATGGGAAAAATTATTACTGTCTTAGGGCTTTTA
AAAACTCCCCTGCTGTCAGTTATAAATAGACAGGGAAATT
AAAAGCTAGTAAAATGAATAGTTATTTAGTACACTGTAAT
TTAAACATTAGAAACATTCAAAATTAAAGTGTTTTATTTC
TTTGTAAAAAAAATACTAAGAGGTGTTTGAACAGTGGCTG
CCTTCTTCTTATCATAAAACTTACAATACTGAGTGAGCTT
CTTTTTTATGCCTTGGCAAAGCATCCTACTCCTTTATAAG
TCTGGATCTGTTTCCAATATTTTATCCTCAATGCTTTCAA
TGTCATGGAATATCTCGGAGAGTTCCATTAACATCAAATT
TTTTGCTGATGCCACTTTCTTGGTTTTTCTGTTCTCTGGA
TTTTTAATATACAGTTTATATAGGGTAGTTTCACGCAGAC
CTTGGTCTCTCCTAACTTTGCTTTCTTGTTGTCATTTTCA
AATCATCTAATCATGTTCAATTTCACTTCCAGCAGGTGAA
ATTCACTTTCTTTGTTGTGCTTTCATCTTTGTTGTCCAAT
TCCTTCTTTTGATTATCTTTTTTTTTTTTTTAAGATGAAG
TTTCACTCTTGTCACCCAGGCTGGAGTGCAATGGCGTGAT
CCCGGCTCACTGCAACCTCTGCCTCCCGGGTTCAAGTGAT
TCTCCCGCCTCAGCCTCCTGAATAGCTGGGATTACAGGTG
CCCACCACCACGCCCAGCTAATTTTTGTATTTTTGGTAGA
GATGAGGTTTCACCATGTTGGCCAGGCTGGTCTCAAACTC
CTGACCTCAGGTGATCCACCTGCCTCGGCCTCCCAAAGTG
CTGGGATTACAGGTGTGAGCCACCATGCCTGGCCGATTAT
CCATTTTTGTAAAATGACACAAGGGTTATCACTGGGAGAC
AAGGAGGTGACATGATCACACACTTTGCCATCTATGTAAA
AACTGGAGTCCTGGATAACAGATGCAACAGACTTTGAAAG
AAGTGGCATGGTTGGCCACTGATCATAATATGCATGTTAT
TTACTTAGGAATTAGTTGGAAAGAGCTACAATTATCCACA
ATTAATATATTGTGGTAACTGAAAGCTGAACAATGTTTCT
GAGGGACTGGTATACACAGGAAGACTGCCGGTATATACTT
GGATCACTAGTACAGTTTTAACTCAACTGTAAAAACTGAA
ATTCTTGCGTGCAAAACAAGGACTGTCTGTACAATGTATT
TTCTATACTTAGGGTATAAGAAATACAACTTAATTTGGAA
TTCTTAGTTCAGGTTCTCACTCAGGTCTCTCTTTTCTGGA
GTTAGTTTCTATTTTTTCCTCCCTATCCTTGCCATCTTCT
CTCTTATTTGAGATCTCCTAGTCTCTTCACCCCCAATTCC
CACTTCCCTAAGTTTCTTGTCTTCTTCTTGGCTCTGTATG
GGCCACCTGAATATTAAAAGAAAAGCTTTGGATAAATTAA
ATTTAACAGAGTTTAACTGAGCCAAGAACATTTCACAAAT
CAGGCAGCCCCTGAGCCACAGCAGATTCAGAGAGATTCCG
ACTCTGCCACGTGGTGGACAGAAAGGGGAAAGTGACGTAC
AGAAAACAGAAGTGAGGCACAGAAACAGCCCGATTGGCTG
CAGCTCAGTGTTTGCCTTATTTGAATACAGTTTAAACAAT
TGGCTGCCTGTGATTGGTTGAAGCGCAGCTTTGGTGATTG
GCTGAGACTCGGCCACTTGTTCCAAGAGTAGGTTACGGTC
TCTTTACACATCCAGTTGGGTTCACTATATATGGAGAAAC
CTTTAGGCTGAACTTTAAATAGGTAAGGAGGCAGCTTTAG
GCTAAACTGAATTTAACATGAGAATAATATTAAGTTTTAG
AGAAGTTTAGACTGTCCACGGTACTGCCGCTCACTGACAG
CCTAAATGGGCTGGGCTTGTCCCCTGAAAGATAAAACAAG
GGAAACCAGCTCCCTAAATTAAAGGCATAAATCACTGTCC
AATCCCAAAACCAAGACACCATGGAGTGTTGATAGGTTTT
TTTCCAGGTATCATTGCTGCGATTCTACTTGTAAAAGAAC
ACCTTGAGAAGACGCCATTCATCACTCTGTCTGGGGGTAA
GTATAAAGACGGCACCCAGAGGACCATCAAGGAGAGACAA
CTGCAGGAAAGCTCATGGAAATGGTAACACAGCAAAGGAA
GAAAGAGAGAAAAGTCAAACCCTGAGTTCCTCTCTAGGGG
AAAGGAGGAGGTAAGGAGATGGATGGGATTCTTGAGGACC
AGGAACTCTCTGTGTACTGCAAACTCATTTTGTAATCACT
GGAGCACCTAGTCTCTTGCATGGAGTGGCTATTCCTCCAG
TATTTGTTCCACAGAGAAAAGACTCCTCATTTCACCTTCA
CCGGTGATGGAGGCCTGGGTTATTCTTATTTCTTCAGAGG
AGGGATGCTGCTCTGTCATTTTCTATAAAATGGAGAAAAT
TGCCCCCCAACTGACCTAAGGTAACTAATTAGCAATCTTA
AGGGCCCTTGGGAAAAAAAAAAAAAAAACAAGTCATTTGA
TTAATAGAGCACAAACGAAATAGGTGAGGAGAGGCAGCCA
GATGCATCTCCCCGAAACCCAGTCAGCCTCACAAACTTTC
CATATTCACTGGAACAACGGGGCTGGAGGCAGACGGTGTT
TGTTTTGCTCTGATAACAGGCAACCCCAGCATTTGGTGCC
TGCTTCAGGGAGCCAGTGGAGCAGAGGCAGAAGCCTGAAG
TAGCTGGGAGAAATTCAAGGAGACTTGAAGAGGAAAACAA
AAGCTCCTCTGCATAAAATCCCAACTGCAATCTGATCTGG
GCTCGTTATAATTCTGTCTTCACCTGCTTCTAATGGTATC
CCTCTTGGGGAAAAAAGAAATCAGAGACAGCTGATGCCAT
GTAATGAATTCTATATGCAAAACAAACAGAAGGCTTTGTA
CCATTAACGTGAGATACCGCCACCCAACGCACTCTTTGCA
TTTTGTTTAATAGAGCTACTCTCCAGACCCCTCATTAGCA
GCTCTGAATAGGGAGGGAGAGGCCCAGCAAGGTGGTTCCA
ATAAAGTGATTTTTTTAGTTCCTGAGATCTGGGGCAGCTG
GCAGAAAACTGGGTTTGCAACATAGACACAGCCCCTGAAG
TCTTCTTCTGTCTTCTATGAGTTCACTCATTTTTTCCTCC
AATTAAAATAAAAAGAACAAACAGTCTGATAAAGAATGTT
ACTCAATTTATAAATTTGTTTATATGGGCTAGGGTGGTGG
CTCACCCCTGTAACCTCAACACTTTGGGAGGCCAAGGCAG
GTGGATCACCTGAGGTCAGGAGTTCGAGATCAGCTTGGCC
AACATGGTGAAACACTGTCTCTACTAAAAATACAAAAAAT
TAGCTGGGTGTGGTGGCGTGCGCCTGTAGTCCCAGCTACT
CAAGAGGCTGAGGCAGGAGAATCACTTGAACCTGGGAGGC
AGAGTGCAGTGAGCCGAGATCACGCCACTGCACTCCAGCC
TGGGCGACAACAGTGAAACTCTGTCTCAAAAAAAATAAAT
AAATAAAAATAAATTTGTTTATATGAAAAAAATGCCAAGG
AACAGAGATTAAAGCACACTTAAAAGTTTTTTGGTTTTTG
TGTTTTGTTTTTGTTTTTTGAGACAAGGTCTTGCTCTGTC
ACTCAGTGCAGTGGCATGATCCCAGCTCACTGCAGCCTCA
ACCCCCTGGGCTCAAGTGATTCTCCCACCTCAGCCTCCTG
AGTAGCTGGGACTACAGGCACATGCCACCATGCCCAGCTA
ATTTTTTGTATTTTCGTAGAGATGGGGGTTTCACCATGTT
TCTCAAGCTGATCTCGAACTTCTGGGTTCAAGTGATCTGC
CCGCCTCAGCCTCCCAAAGTGCTAGGATTACAGAGGTGAG
CCACTGTGCCTGACTGCACATTTAAAAGTTTAATGGCTAC
AACTATATTTAAATTAAATGAAATAAAATTGATTAGATTC
TAGAAGATGATATATATGAGTAATACATATATTTGGAAAC
TACAAGAGTATGAAAACATTTATTGTTCCCATTTATTTAA
GGCTGTGGTTCTCAAAGTGTGGTCTATAGATCACTAGCAT
GGATGGATGGTGAAACTTAAAAATGCAGAATCTTTGGCTT
TACCCTTGGATATACCAAAGCAGAATATGGGGGAAAATCA
CTCAGGAATCTGCAATTTTTTAACAACTCACTCACTAAAT
TTTGCCATGCTGGTCTAGGGATTATCTATGAGAGAGGAGC
AATTGGCCTGTCTAGGAATACTGTCAGGAAACCTACTCCT
TGGCCCTGGACCTGTTCCATTACTGGACTTCTCTGCTTTT
AGTAATGGTTTTCTTTACAGGGAGTTATAATGACAGCCTT
TGGTCTTGGATCTGCTTTCTAGATATTTACAGATTAAATG
TGCTTCAGTTAAGATGGTGAGCCTCACTGAATGCCTCGCA
GGCTGTGGCTTCTCGTGGGGACAGAATAAACATGTGCCAG
TGGGACTGGACAATTGTCCTCAAAGATCAAGACTCTGGTG
CTCAGCTTTGATTCTCAGGAGACTCTCGTCCTGGTGGTAG
GGTGACAAGCAGTCTCAGTCTTCCCAGGAATGAGGCACTT
CCCAAGGCATAGGATTTTTGGGTTTAAAATCAGAAAAGTC
TTCTTCAGCAAACCAGGGGCTGGGAATCCCATGTGGTGGT
AATACTATACCCTAGCAAGAGAGACTAGGAACCCATTGCC
TCATTCTATTTATTCTGTGCTGAGAAATATAATTCCTAAA
ATGTGATTAGTCAACCCAGTCTTTCTACCATAGAAAAGTC
TGAGAAACCAAATTACCATCAAGTTTGATTTGTTAACAAA
ACTATTGAGAAAGAAACGTTAGATTAAGAGACACTTTATT
TCTGTGAGCGGTTTGCAAACCAGGGAGATGCAGCCTCCAA
TACAACAAAGGTACACTCCACTGGAACAAAGAAAGGGGTT
GTCCTTTATAGAAAAGTCAAGGGCTTTCTGAAGGTGTCCC
TTTCAGAGATTTGGCTAGCTTTAGGATCTTGGATGTTTCT
GATTCAACCTGACTAGCAGTATTTATCCAGGTGCAATGAG
AAGTGTTAGTGACCGCACAAACACCACCCAAGGAGATAGT
CTAATGCAATGCAGTTGTCCAGGACCATATAAGCAAGGGA
AAGTAGGGACGTCTGTTGTGCCATGATGGCTTGAGTGGTG
GGGTGGGCCATTCTCTTAACAGTGTGGGAAAGGTGTCTCA
ACATATATTTCTCCCAAGCATGGCTCAGTCAAAACCATTG
CCCTAGAATCCTTCCTAATCTAGCCCCTCTACTTGGGTTC
ACACCTCTGGGTAAACTACATCCTTGGCAGTGTTCACAAC
GGTCATCTTCAGTCTGAGGGGTTGTCACCAGGGTACTCGT
CAATTATTTACAGGACTCTTTTGACCCTGACCCTGGAATG
CAGACTTTATAGTCTCAGAGTTAGAGAGAGAATGGTGACA
GGAGAAAAACTCAACCCAGAAAGCAAATGCCTGTGTTTTC
CCAGGACCTGAGACAATGGTAGGCAAAATCTCAGTCAAGA
TACCTGCAGCCAAAAACATGTCCTAGAGGGAAACATAATT
GTCCCAAGAGGTTATAAAAATCCAAGGAGCCATTTACAGA
CAAAAAAGGGGGTGTTCAGCCAAACCAAGAGCTGGTCTTA
GGTAAAGACAGAGAGGTACGATTTAACTGGAAGACCTGGG
GGGTCAAGGGGGAAAGTCCATGGTTTCTTTCATATAATCT
TCAGAGGGGGGGTTCCACAGAATCATTTTTATAGGATTCT
GTGAGGTATGCAGAACAAAGGGGCAGTGAGTATTCACTGC
AAGTGGAGGAAATGCCAGGCAGAGAAACAAAGATTTTTAT
GGGATACGCCAGTGAGGAAAAAGCAGGGAGAACTTCAGGA
GCACAGGTGAGCATCCAATAGGCTACAGCCAGTTGGGCCT
GTGAGTGAGGCTGGTAACTGAGATGATTAGAGGGTCTTTG
GTTCCTCCAAATGGTCTGGCTGGGGAAAGGTGGCATAACC
AACATTTGGTTAGGTTGCCTGCAGAGGCAAAGGATTGGGA
TAGTTGTATTAAGGAATTATTTTTCCATGAGTAGGAATAA
ATGGCAAGGGTAGTAAAGGAAAGAGAAGGAAAAAGTACAA
CATTATGTAAAAGAAGGGTTTATGAGAAGTTCATCAGGCA
AGAAGTCCCACAGTTTGCAGAAGCTTATGGGCTAGGTCTG
GTATCTTGGGAGAAAGTAGACTCCATCAGATGTGGTCTTC
TTGTCCTGCTGGCTCTATTTTGATCAACTTAAGTTTGCTA
TCAGTGACAGGTTGGGAGGTTCACTTAGGAGGAGGATCAG
AAGACTTTTTAAAATGATAAATAATAATCCATGAGTCAAT
GCTTTGTAATTTAGCAGCACATAAGTCAGCTAAGAGTATC
TGATAGAGGCCAGGCGCAGTGGCTCACACTGGTAATCCCA
GCACGTTGGGAGACTGAGGTGGGCAGATCACTTGAGGTCA
GGAGTTCCAGACCAGGCTGGCCAACATGCTAAACCTTGTC
TTTACTAAAAATACAAAAATTAGCTAGGCATGATGGCAGG
CACCTGTAATCCCAGTTACTTGGGAGGCTGAGGCAGGAAA
GTCGCTTGACCTGGGAGATGGAGGTTGCAGTGAGGCGAGA
TGGCACCACTGCACTCCAGCCTGGGTAACAGAGCAAGACC
CTCAAAAAAAAAAAAAAAAAAAAAGAGTATCTGATTAAAT
AAATAAATAAATAAATAAGAGCCCAGCCCATTTAGGTCTC
AAAAAAAAAAAAAAAAAAAGAAGAGTACCTGGTCCCTTCC
AGAGAGGCTGGAGGGAATTCTTAAGTTGATGTCTTTTCCA
ATACACAAAGTCTCCAGATCTGAAGTTACAAGGATGTTCT
TCGTCTCCTAGGAGCACACCATTAAAGGAATATTTGACAA
AGTTAATACTATGTTGTAGATGTTAATGAGCTCCTTGCAC
TAACGTAGGAGGCCTCCTTTGATGAGTACTGGCTGCTGAA
GTATTTCATCTAGGCACATAGGGTGGCTGCTAATAATTTC
CAAAGGAGATAATTTATGTTTTTCTGTAGAAGTGGAATGA
AAGTTGAGGATGACTAAAGGAAGAGCCTTGGGCCATGGCA
GGTTAAAGACTGCACAGATTTTTACCTATTGGATTTTTAT
TATTCCATTGGCTTTTTCTACTACTCCAGAGGGCTGGGGA
TGGTAAGCAGAGAAATGTTGATAGACCAAATTTTAGAAAC
ACTTTTAATAATTTGCCCTGTAAAACAAGCTCCTGAGTCA
CTGTGAAGTTCTTGTGGGACTCCTCAGGTTAGTATAATTT
TTTTCTACTAGGGCCTTAGCTACTGCCGTGGTTATGGTCT
GATGACAGGGGAAAGCTTCAGGCCAATGTGAAAACATTCA
AACCACAGCCAATGCATACTGGTACTCTTGTGAAGTAAGA
AGTTGAACTGAATCTTGTTGCCATACCTTGAAGGGGCATT
TGATAGTGAAAAGTAGTCAATGGTGGCATGTAATCGTTTT
CCAGGATTGTACTGTGGACAGATATTGCCCAGCTGAGTAG
CTGTAATCCCAGCTACTCAGGAGGCTGAGGCAGGAGTCGC
TTGAACATGGTAGATGGAGGTTGCAGTGAGGCGAGATGGC
GCCACTGCACTCCAGCCTGGATGACAGAGAAAGACCTTCA
AAAAAAAAGGAGTATCTGATTTTAAAAAAAGCCCAGCCCA
TTTAGGTCTCAAAAAAAAGAAAAAAAAAAAAAGAGTATCT
GGTCCCTTCCAGAAAGGCAAGGTGGGCAATACTATTATTT
CCCTCATTAGACCATTTTTTCCATTTCCAATGGGTTAGGT
CATGAATGAAAGTTAAAATGTCCTTTTAGAGGCCATTAGG
GAGAACAGGGTAGCAATTGGAACCCACCCAGAGGACTGCA
AAAAGTCAAAAGAACAACCTTCTTCAAGCAATTTCCCACT
TTTATCCTTCATTGAGATAGCCTGAGATTTAGCCAGTGTT
TGGTATAATTGGGGAACTGGAAGTAGAGCAGAAATGGACA
AGCTTCATGTTCTCATCATAAATGGGAGTTGAACAATGAG
AACACATGGACACAGGAAGGGGAACAACACACACCGGGGG
CTGTCGGGGGGTGGGGGATGAGGGGAGGAGAGCATTAGGA
CAAATAGCTAATGCATGCGGGGCTTAAAACCTACATGACG
GGTTAATAGGTGCAGCAAACCACCGTGGCACATGTATACC
GAGGTAACAAACCTATAGGTTCTGTACTTGTATCCTGGAA
CTTAAAGTAAAATTAAAAAAAAAAAAAAAGTAAAAGAAAT
GGGCGAGTTTTTGATTAATAGAATTTATGTTATATTTTGG
GACATGAATGACTTGGCAGCAGTATCAACCATTTTGTTTC
CAAATGTTACTTTATTTTGGGCAGAGGAAAGTCCCTGAAC
TTTAATAATAGCTAAAGCTCTTGGAGCTTGAATGGCATTG
AGGAGTGCCAAGACATGGTCTTTGTTTTTTTATTTTCTTT
CCAGATGAGGTAAGGAAGCCTCTTTATTTCCAAATTAAGC
CAAAATCATGAGCTACTCTCTAAAGGCATGACTACTGTTT
ACATAAATATTGGCTGTTTTATCTTTAGCTAAAAGACATG
CCCTAGTAAAAAACATGTAGTTCTGCTCATTGGACAGATA
TGGCATCAGGAAAGGGACCAGACTCAAAAATCTGGTTAAG
ACAGACAACAGGTTTCTAGTTTGGTATTTGCCACTGGGTC
CCCTCAGTTATGACCCATCAGTAAACCAGTTACAGTCTGT
ATTGGGTAAGGGAGCCTCCCAGAGATCTAGCCAAGGGATG
AGAATTCGATCTGTTCAGGTAGCACAGTCATAGGGAATGT
CATCTTTCGGAAGGGGAAATAAAGTGAAAGGATCCAGAAA
ATTACATCGGGTAAAGTGGGGAGGCTAGCAGGGAGGTATT
GAGTGTGATGAGAATTGAGAAGAGCCTTGAGAGAGTAAAG
AACATAGACAATGAGAGGAAACCCCATCACTATCTTTTCT
GTGGCTCTTACAAGGATAAAAATAGCAGAAGCCATTTTGA
GGTGAGAAGGAAGTGCTTGAGGAACATAATCTGTTGACTA
TAGCATCCTATGAGTCTATTTTGTTCCCCACGAGGTTGAG
TAAAAACCCCCAGAGCATTCCCTTTGCATTCATGAGTGAA
CAGATTAAAAGAGAGGTTATAATTAGGGTGTCCTAAGGTT
GGGGCCAAGGTAAGTTGAGTTTTTATATTCTCAAAGGATT
CCTGGGCATCAAAGGTCCATTGGATGGAACTGGGAGATAA
ATTTTAAGGAGATTATAGAGAAACTGAGACATTAAGGAAA
AATTGAGAAGCCAATTTCAGCAATGGCCTGCAAGTCCCAA
GAATCCAGAAAATTGTCCCTTTGTTTGGCAAAGCGGAAAG
GCCAATATACATTGTAGGCACAAGGGGTCTGCCTCTATCG
AACTCCTGGGATACCTCCTAACCTCTAAGAAGGGCTTAGG
AGATATCCCAGGAATTTGACAGAAGTCTGACAAAATTAGT
TTTCTTTGGAGACTTTGTGTCCCTTAGAGGATAGATTGTG
TAGTAAGTAGGTGGAGGCTGCCAAGGAGGCACACCTCTTA
GGAAGGGGAACATAAGAACAAATCATCCAATATTGAAAAA
AGGAATGAATCATTGACATATTGGAGTAAACTGGACCCTC
ACCAAAAAGAAATGCTGGCTGAATTGGCCCTATGGATCTG
GGAGAAGTAGGTTGGGCTTGCTGCATACCCTTGGAGAAGG
ACAAACAAGGTGTATTGTTGGCCTCCTCAAGTTAAGGCAA
AAAGGTATTGGCTGTCAGGAGCTACAGGTATACTGGAAAG
GGCACTACAAAGATTGATAGCTGGAAATTTCAGGGGAAGC
ATTAGAAAACAGGGCATAGGGATTGAGAACAACAGGTGTT
GGGGATTGACTGTGTTATTGATAGCCCAGAGATCCTGAAC
ACATTGCCATCCTCTACTGTTGGGCTTGTGGATGAGTAGG
ATGGGGGTATTGCAAGGACTGGTGCAGGGACAATTTTTTT
TTTTGTATAAAGTCATCCATTATGGGTTGTCTGCCAGCCA
GGGCCTCAGAATCTAGGGGATATTGTTTGACACTGGGGAG
GGGTTTATTATGGTTAACATGGATTTTAATTGGAGGTGCC
GAATGGATGTGACCAACATCAGTGTTGGATTGTGCCAAAG
GCTATCAGGTAGCTCTTGGAAGGCAAGATGGGTAATGGCG
AGGCTAACTGAATAGACTAGTATTTGGGTAAGAGCTGCTT
CTGTGGCAAAATCTCCTGGTGAAGATAGTTTAAGCATTAT
TTCCTCCTTTTGGGAGAATAAAATATGGGCCTGGTAGGCT
TCTGAGGAATCCCTTCCAGGGAGGTGTATGGGAGCTGATG
GGACAAGCAAAAAGCAATGACTGATAGTGAGGGGCCCTAG
GTGAAATGGAAAATTGGCAGAGATTTAGGAGCTGTCATAG
GCTGGTTGGCTACCTTGACCATTTGGATGAATTCAGAACT
CTGGGGAGAGGTCATTGAAAGCATGTCGGGGTTAAAGACA
AACAGAGTAGAACAGAGTAGCCCCCATGTCAACCAGAACT
CTCACTACTTTATCATCAATTTTAATATCTAGTCCTTCTT
GCTGGTTAGTTTTAAGTTTGGGAAATATCCCCTGAATGTT
CCCAAAGCAGGCCCAAGCAGCTTTATCAGCATTTATCTAT
AGCCATTATTTACATCTGGGGCAATCCTTCTTAAAATGTT
TAGTGTGTTTGTAGAAAAAGCAGGGTTTTTTTATTTTAAT
TTTGAGGAGAGGACATTTTGAGGGAATCCCTAATTGTTGT
AGCTGAAGGGCCATTAACTTGGTAGTCTTTTCTTGACAAT
CTAAGGCTCAAGTGGCTGTAGATTCTTTGTCCTTCTCTAA
AGTTTTGGATACTTGATTGGCCGAACAGACTATTTCATTG
GGTTGTTTTGCACCTCAATTAAAGTCATGCTGTTTTACCA
GGGTATTGAGGGCTTCAGAAAGATTGGCCACAAAAAAATG
GAATTAAATGAATTGAGCATTTCATTATTTAAGTCTGTGA
TCTCTAAATTTTGTTGGAAAGTTTGTTCAAATTTAACAAA
TAATCAAAGACAGGTTTGTCCTTTTTCTATGTACAGTGCT
ATATGGCTTTCCAGTTTACTTGGTGGGAAAAAAATTAGGA
GAATGGCTTTTAGTAATTTGGCAGGCTGTTTCTGTGCCTT
TTAAAATCCCTGAACACAAGCCAGTTTAAAGTCCTCTAGG
GGGCTATCCCTTTCAGCAGCTAGCACCCATTCTCTACCCA
AAACTTTTCCTGAAAGTACATGGATGAGTTGATAAAATCC
AGGTTTCCAAAAGACGAGTTGGAAAATCCAGGTTAATAAA
TTCTGATGATTAGACTAAAATGTTTGAATTCAAAAGAGTT
GGTTTTAGGATTAGGGAAGTCTCTTAGCAGGGCCAAAAAT
TCTGACTTAGCCCAATTGGCATATGCATGCATTTTGTTGG
TTTCCATTTCCCATTGTTTGGACCTTAAAGGAGGCTATCA
AATAAGGGCTGGAAAAGTCAGCTGTATTGGAGGAAGTGAG
AATATCAAGGGAGGAGAAAAAGGGGAGTTCAGAAAGAGTA
CAAGAAGAAAGGAGGAGTGAAGAACAAAGTGGAGGTTGTG
GAAAGTGAGGAAGGCAGGCAGGGTGGCAGGTAAGAGGAAG
CTAGTGGAAGAAGGGTCTTCCAGAGGTGTTTTAATGGCTT
TGGTTTTGATCTCATAGACACAAGGGTGAGAGGAAAAAGA
ATCTTACAGTGTGTTTTAGCAAGTTTAGTTTCAGTTTTGA
GTACACTAGTCTCTTTTTCTAATTTATTAATTTTATTTAA
TTATTTTTTATTTAATTTCTATTTATTTATTAATCTTTTT
CTAATTTATTAAATTTATTCTAACTTTTCTAATTTATTAA
ATGGATCTTAATTTGGAATGGTCTTCTCTAAGAGAGGCAA
TAGTAGCCTCTCGGTTTCATGTAGAACTTTCAAAGTACCA
ATTAAAGAAAGCCTCCTATTGTCTCTGGGAGGTTATGTGT
TTTCTTTGTTCCAATTGTGTGTGCAGATAGATACATCTCA
AAATTTAGAAAGAGCCCCACTTTGGCCAGCAAAGTTTAAG
ACTATCCTGGGTGATTTTTGTCCAGAGGCTCAACCAATTT
GGTTCAACTTTCTGGACCATAATTTTTGCTTATGAAACCA
GCTGGAGTGCCAGAGGGGGCTGATCATCAGAAGAAGACAG
AACGTGAGTTACTCATTGCACATGCCTATTGAAGGCATCT
CTTCTGGTGCAACTTAAGTGTGAGCATCCTCACAAAACAT
TATGGACTGGGTCTATAAACCAAATAAAAGGGTTCCCTTC
CTAAAGTGAGATAAAGTCCCCAAGACCTCAACCAGAAGGC
ATGGGAGATCTGGATCCAAGAGGACTTACCTGAGACCTCC
TGGTACCACCAGGAAGACAACTGGGTTCAAGGGGCTCTTA
CAGGTACCAATGCATGGGTTCAGAATGGCATCAATAGGAG
GATCAAGGATTGCTCCAGATCCCTCTTCTGACACCAAGAA
ATGTTAACAAAACTACTGAGAAAGAAATATTAGGTTAAGA
AAGACTTTATTTCCATAAGCAGCTTGCAAATTGGGGAGAT
GTAACCTTCTATAATAAAACAAAGGTACACTCTGTCAGAA
CAAAGAGAGGGGTTGTCCTTTATTAAAAAAAATAAAAAGT
TTCTTCCCAGGTTCCCATTCCAGTCTTCTATGCAAATGAA
GGATGCAAGCTTGCCTAATTCTCATTGGTTGATGTTAAAA
TCATCACTAGATAGCCAGGCACATTGGCATATGCCTGTAG
TTCCAGCTACTTTGGTGACTGAGGCAAGAGAATTGCTTGA
GTCCAGGAGTTCAAATCCAGTTTGCATAACATAGTGAAAC
CCTGTCTTAATTTGTTTAAATAAAAAAGATTGGCCATAGG
TCACAGTCTATTGGTTAGGTCCAAGTGCTGGCAGTCATTG
ATTCAGGCAGCATAAACAGTAACAGACAGATATGAGAGTC
TCAAAGATATGTGAGCATGTGTTTTTTCCAGAACATGAAG
TATGTATGTGACCTCTAGACAGTGAATGGCACCTTGGCCT
CATTTGGAATTTAGGCCCAGTTAGCCAGTCATGATCCTTC
TTGAAGGATTGACTCTTTCAGTGTTCACAGGTTGGAAAGA
GTAGAATCAGAAGAAAGCAGAGGAAGCAGGCTGATTGCAA
GTGAGAAGCTAAGTGGCCTGATGCACCCTGTGTAGCTCTG
ACAACAACCAGTTCTCCAACACCAACTGGCTGCCCTACAA
TTCACTTCAGTTCTGGCACTAACTCCCTGGAGTTACTGCA
GACCCCACAGGTGAAGGTCTCAGTCCCACCGAGCTTTCAC
TTTTTATGCCTATAGAAAATCCCATGAACCACCCACACTT
TCGCCCAATGGGTTATAAAATTGGAAGTTCCTACAACCCC
ACGTCATATTTGATAATTTGTTAGAATGACACGCTGAACT
CAGGATTTTGTTTAAAAGAATACGTCTCAGAAACAGCCAA
ATGGAAGAGATGCACCAAGCAGGTATGGTGGATGAGGGTA
AGGGTGCAGAGTTTCCATACCCTCTCCTTGTGGAATCTGG
GCATATACTACCTCCTAGCACATCTATGTGTTCACCAACA
CAGAGCTCTCTTAGCCTCGTTGTTTCACTGTTTCTATCAA
AATTTTATTACATCAATTAAATCACAGGCCACGGGACTGA
ACATAACCCATCACCTCCTCCCAGGAGATCAGGGAGTGGA
GCTGAAAGTTCCCACCCTCAAATCACATGATGAGTTCCCC
TGGCCACCTGTCCTCACCCTGAAGCTGTCAAGGAGCCCAC
CTAGAGTCATCTTATTAGCATAAACTCAGGCAAGGTCAAA
GGGACTCATTACGAATAACAAAAGATACTCCTGTCATTAG
GGAAATTCTAAGGGTTTTAGGAGCTTTGTGTCAAGAACTA
TGGACAAAGACCAAACATATTTTTTATTATACTACACACC
TGCAATGCTTTGGGGAGAGATCTGCTAAGGTCATCCTCTG
CTAACACAGCACTGAAAGAGCATTCACATTTATTGCTCTT
TAACTCTCCTCTTGCTCGGTTACCATATTGCCCATCCTAA
TGTTGATGAGATTTAGTAAATCTCCACAGTGGAAGCTTGG
AAACAGGGCTAATGTTGCGCATCTCCCAAGAGCCTATAGC
ATGCAATAAACACAAAGACTACTCCCTGTGGCATACAGAG
ACCTTCCAAATGGGAGACACCTTAGCCTCAGCAACAACAC
TCTTAGAATAGGGTAATTTTCTGCAGCTGGATGATGCCAT
TCATATCCCCCTTCCCCTCAAATCCTAGGAGTCTATGCTG
TTTAGAGCCAGCATCTCCCTAACTCCATGTTGACTTTCTG
AAGACAAAAATTTTCCATATTGCAACATTATTTATAACTG
AAAATTGGAAAACAAGCACAAGGTTAAAGAAGCAATGGTG
AAATACCAAATAAAATATTTTTCAGCCAATCAGTTTCACT
TTTAATGACATGGGAAAGTGTTCATAATACACTAAGAGGT
CATATGTGTACAAAAAAAGTTGCAAAGAAATGCATTAGGA
TGTTAACAGCTGTTATCTCTGTGGCAATGGAGTAAGAGTT
GATTCTTGTTTTCTACTTTGTGCTCTACTTTTTTCCTACA
ATAATCATTCAACACTTTTTATGGCCAGAACAAAATTTAA
CATTATTTTCTTATGAAAAGCCAATACAAATAGAAATGTT
TCTTATTTGTTCCTTGCATAGGCCTGCCGACATGATTTTA
TCTCTAGTGTATGAGCTTCTGGCTTCTTTCCTGAGCCCCT
ATCTCTGCTGTCTCAAGCGAATGCCCATTTCTGAGTCATG
CTCCACCTACAGAACTGCCTCCAACCTCAGAGGGAGCATG
ACATTGTACTGTACTCATTCCCATCCCCATCCCCAACCCC
ATCCATACTACCAATTGGCAAAACTTCCTCATATTCTATT
TCCACGAAATTCTGCCACACCAAGGCACACAGGAGGATGT
TAGACATTTAGGGAGTTAAATAGGTTGGTCAACAGAAATT
CATTGCATTTTCATCATAGATCCAGAGTACTTATATGACT
AGACCATCAAATGTCATCAGAAGGCAGCCCACCCACTGAT
AAGTAACATCTTAGTAGGATGAAAAGCAATAAAAAAAAAA
ATTTCCAAGAAGGCCTTATTTTCACAAGCAATTTTCCTTC
TTAATCAATTCAAGAGCATGTTTAACAAGCACTTACTGAA
CATCTATCATGTGCCAGGCCCTCAGGGTGGAAAGAGATAA
TTTCATTCAATATAATGGTATACATAGTAAGCACCAAATA
AATATGCATTGAATAAATACAAGAAGTAAAAGAATAAATT
TACCCAAACCCATCCAACTATCCAGAGGGGGAAAAAGACT
AAATGTTGCACCTCCTCATTATCTGATAACCTAAACCTTA
CACAAAGTATTCAATGAATGGGATCCCATGGCTCCTGCTG
CTGCGGTCTGATGACTCCACTCTGGCTCTCTGGCCAGGCC
CACTTCTGTTTGGGGCATTTTTCTTTCCAGGCTTCCCTCT
TCTAGCTAACTCTTACCCATGCACCAAATTTCAGAGGAAG
ACCCAATGCTTCTGAATCAAATTGACCTCTCAGGGTCCTC
ATCAAGATCATGCATCTTGAGACAGTCTTTTAAATATCTG
ATGGCAGTATGTTCTCCTGAGCCTTCACTGCTCTGAGTCA
GAGGTTCTCAAATGAAGATTGGGCGGGTACTTTGCCCACG
CAGAGGACATTCAGTAATGTAGGAGATATTTGGGGTTGTC
ACAACTGTGGGAGAGTGTGCTGCTGGCATCGAGTGGTTAG
AGCCCAGGGGTGTTACTAAACATCCTAAAATGCACAGGAT
AGGGCTTTCACTGACAAAAAACAACCCAGACCCAAATGTC
AACATGCCAGTTTCAAGAGACCCTGTTCTAGGTAAAACAT
GCCAAGGTGCTTTACAGTTACATGGATGACATTGTTTGGT
TCTCCCTTGCCATAGCCTATGAATTCGCTCTACTTATTTA
AAATTTTCTTAAAATAAGAAGCCCAGAGGTGATACTGTCC
CAGGGACAATGTAACAAGCATTGTGCATAAGGCCAATGGC
TTGGGCACTAGAGTCAGGCCCAAGTTCATCCTGGGCTCTG
TCCGTCAGTAGCTGTGGGGCCTTGGGCAAGACACTTCACC
TTTCCAAGCCTCAGTTTTCTTATCTTTAAAATAGTTATAC
ATACTGATAAAAGTATAAATAATACTCACATCTTTGAAGG
TGTTGGGAAGATTAATGAAACAATCTGATGTAATGCACTT
AATCCAAGTGCATGCTCATTGCAAGAGCTCAGTACATGTT
AGCCTGTAATAATAATACTATAATTTTCTTTAAGATTTTA
AAGTTTTCTTTTAGGGGTTAGTTGTTTCTAAAGCCAGCTA
TCTTGATGAGATTTTGAAGATCTACATTGAAATCTTTTAC
CTAAGAAAGTCAGTCCTTACCCATAAACCCAGGAGAAGAG
GGGGAGCATGCATCAGAGCTAGTGAATATAGTAAGTACTA
AATATGGGTATTTGTTAAAAACATACACATACACACAACA
CTAATGGAATTCTCTCTTTTGTTGTAGTTTTAAATTTAAG
CTGGAATTTCAATCAAATTTTTGTATGGAGTAACTTGCTT
ATAGTTAGAGTGCTTTTTGCCCAGTCAGCTTGTGCCCAAT
GTCCACACCTCAAATTGAAGTACTGCTCTGACACCTGTGC
TGCTGAGTGGAGAGCTTTGTCTGCAGCATCTTCTGCTCAG
CCAGGTTTGTCTTGGAGGCATCTGCCTGGCAAGCACTGGA
ATGTTAAAGCTTTCAAGCCCATAGCTGTGCCTCTCATGAA
ACACATTTCTGTTCTTCTCTACTTGTTCATGCAACAAATA
TTCATTGAGTATCTATTATGCACCACAGATGGTCTATATC
ACACCTTCATTTCCTACCTTGCCATCTACTCAATGAGGTG
AGTGGCATCTGTAAAGCTTTTAGACCGGCCGGGCGCGGTG
GCTCACGCTTGTAATCCCAGCACTTTGGGAGGCCGAGGCG
GGCGAATCACGAGGTCAGGAGATCGAGACCACGGTGAAAC
CCCGTCTCTACTAAAAATATAAAAAAAATTAGCTGGGCGT
GGTGGCGGGCGCCTGTAGTCCCAGCTACTCAGAGAGGCTG
AGGCAGGAGAATGGCGTGAACCCGGGAGGCGGAGCTTGCA
GTGAGCCGAGATTGCGCCACTGAACTCCAGCCTGGGCGAC
ATAGCGAGACTCCGTCTCAAAAAAAAAAAAGCTTTTAGAC
CATCCACAGCACTACTGAGTAGAAACTCATTTCTATTCAG
AGAGAAGCCCAGAGAGAAGAGGTAAACAAGCCCAGAGAGA
AGAGGTAAACAAGAAAAGATAAAGAATATCCTTTGCTACT
GTCAACCTAAATAACAGAGAGAGGCTCTCCCAAAGAAAAG
GATGTTTATTCAGGAATAGGGCATTGCAATGGGAATACGT
GTGCTATAGTAAACTATGTATGTAGTCAGTGAGGTAAAGG
GAGACAAAGGTTTTCAAAGGAAAAAAATGAGATTACGTAA
TTATTTGGAAATAATTATCCTTGGCTACAAAGATTAATAA
CAAGGGTGATACCAATTGAGGTTGGACAAGCAGTTGCTTG
GCAGATGTCTTGCAGAAGTATTCTTTTGTGTAAGATTGTG
ATGACCTTTGTACAAAGTTGTGGTTTTGGCAAAATTTTCG
TGATAGTTTTTGTTGTTAGGTATACAAGTGTGAGAATCCT
CTCTTTATAGCCTTCCCTGGCTCTATCTGTCAGTATTTTT
TTAAATATTAGTGACCCCATTTTGATTCTGACAACTTTCA
CACTACAATAACCCTTGAGATATATAAAGATATAGATTAT
ATATATAGTTTATATATATATATACACAATAAATATATAT
ACTGATTTACAACTTACAAAACACTTTTATATCCATTATC
TCATTCAATCTGTTTCCTGGATTTCTCTTTTGGCTGCCTG
GAGAGGGGAAGCAATTATTACTACGTTCATGATGACTCAT
AAGCAATAATAGCAACAACCACACTGTTCATAAAGTCAGT
AGCATTGTAGCTGAACTAGTAAGGAAAATTTCAAGGCTGG
GAATTGATGCAAACAAACTCCCAAATTGGGGCTTAGCCCA
GGAGGGTTCTTGGCTTCACTCAGGAAAGAATTCAAGAGTG
AGCTGACAGTGAAGAACACGAATTTATTAGAGAAATAATA
TACAGCAAAATGACAGCTCTCTAGGGCTATCCCACAGGCA
CTGTGGCCCAGAGTGGCACTCATGGATTGCTGGCTAGCTG
TATTTATACCCGGTCTTATTTGTATGCTAAATAAGGGGTG
CATTATTCACAAACTTTCTGGAAAATGGGCGGGGAGTTCC
CGAAACCATGTAAGGTAAATTTCAGATCATTGTGACAGCA
TTTGTTAACGGTCATGGTGCTGGTGGGAGTACTTTATGTA
AATGTATTATAATTAGTATACAGTGAGCAATGAGGGCAGC
TAGGAGTTGCTTTTGACACGAGAAAAAGCAAGCCTGGCTG
ATGGAGGTGTGGTGCAACAAGAAGCATATTTGGGTTTTGT
CCCTGGCTCCTGGCACAGAGCACCAAAAACCCTTGGAATT
TCCTGAGGATAGGAGCCCCTTTCATATCACATCTGAGTTT
ATGCTGGTGAGGGGACTTAGGAAGGGGTCCCTAGAAAGCC
TCAGGATGGGGCTAGTCACCAGAAAGACCAGGTGATTAGA
GAGTTGGAACTTTCAACCCTACCTTCTGACCTCTGAGAAG
GCTGGTGGTAGAGTGGGGAATTGGGGGGAAGTTGAGCTCT
ACAAAAACTCTTGAACACCGAGGTTTGGTGAGCTTCCTGG
CTGGTGAAGCATCCATGTGCCAGGAGGGTGGTGCACCCCA
ACTCCACAACAACAGAAGCTCCTGTGTTTGGCACCTTTCT
GAATCTCTCTTATAGATGTAATGTTATAGAAGCCAGAGGA
AAACTTCTCCTTTGCCTTCTAAAGGTTCACTGAAAAATCA
ACTGGGAAAAAGTAGATGAACAAGAGAAAAGGCATACACA
ATTTTATTTTAATGTGCATGGCACATGAGAAGGATTGCCC
AAGAACCTGGCTTGTTACAGAAGCTCATATACCCGTTTTC
ATTTGGAGGAGGAGGTAGGATAGGTAGACAATTCTTTTGC
AGGGCAGTAAATCATTAGGGCTGGCAGGAGGCAAACCCCA
GAGGAAGGTGGGGGTGGAGCTGCACAGAGACAAAGGTTGT
CTGATTTTGCAGATAAAGTTCCCGGGTAATTTCTTCAAGT
TGCACTCAGAAGAACTGATAAAAATTTCTCTGGGCATGGT
GAGGACTCCCAGTCTTCTCTTCTCCAGTGGTTGATAGTTC
CTAGTTATTTAATGGAATACCAAGTTGACAAAATAATCTG
TACAACAAACTCCCATGACACAAGTTTATCTCTATAACAA
ACTTGCACAGGTACCCCTGAACTTAAAATAAAAGTTAAGT
CAAAAAAGAGATTCCTAGGAAGGGAGTTTAAGACACTGTT
TCTTTTAGAAAGAAGCTCTCTTGGTCAGATAAGGAAATTT
GAAAGAGAGTCCCCTGCTTACGCCTGGAGGTGGAGATGGG
AAACAAGACATGGTTAGAGGAACTTTGATTCTAGGGCAGC
TTTTAAAACTGCTCAGCATGTCAAAGTGCCAGTTTTTGAG
GGTATCAATTTCTGAGCCCCAACAATATCTTTTACAATAA
ATCTATAAATGTGAGGAAAGTGTGTTAACTGAAAAATCAC
AGAATTGTAATTTTCGAAAGGAGACTTTATTTCTTATAAA
GTGTACACCCTGCAAGGTGACCATCTTGCAGGCTGGGAAA
TGTAGCCTCCAGCAAAGACCAGAGACAGGCACTTCAAAGG
AGGGAGAGGCAAGACAGGAATTTAAGCGGAACAGGTTAGT
CAAACATACAGGTTCAGCAGGTTACAGGAGAAACTATGAA
TATTCATGAAGGTGGTCCTTATTTGCAGAGGAAGCCTTCA
GGTAGTAGGCTTTAGAGAAAATAGTTGTAAAATATTTCTT
ATCAGACTTAAAGTCTGTGTTGATGTTAATGCTGGAGAGG
TATAATGAGGCAGGTCCGATCCCCACTTCCCATCATGGCC
AGAACCAGTCTTTCAGGTTGACATTTAAGAGTGTGCTGGC
TGAGGAGGAAGTCCATTTAGATGATTAGGGGGCCTTAGAA
TTTTATTTTTAGTTTACGATGTTAAGTCTCCACCCCAAAG
TGAACATGGGTTGTATGTTACATACCTGTTTGTTTAATAT
GCATTTGTCAGGACACCCAGCTGGTTGCTAGAGAATTGGT
CAGGGTTCAGAAAAAACCCACACATCTGATATCAAAAGTG
CTCTGGATGAGAGTGTTTGAAAAGTGTATGTTTTCCCAGA
GTGGGAAGAGGAGAGAAGGAACCTCTTCCAGCCACCACCT
CTGCCTGTGCAACGGCTCATTATTAGGAAGCTAAACTCCT
TTTTTTAGGAGGAGTCTTGAGTGGAAGGGGGGATGGAGGG
AGTGGAGAGGGATCTTCCTCACCACCTGCATCTTTGTCCA
CTGATGGTCTTTCCATTTTGCTCCTTCCAATTCCTGCCCC
ACCCCTAAAAACCCACCATGCTGACAGTACACCTAACTAG
GATCCTTCTCTGCAATGGTGTTTGTTATCTCTTCCCGAGA
CACTATTGAAATGTTCTGAAGAAACGGTATGTTAAGGAAT
GGGACAGCATGCTCAGAGAGTGGCCCCACAGAGGCAAACA
TAACGTGCACATGTGCAAAGCCTGGAGCATTTAGAAAGAG
ATGGATCCAGAAATGGCTCAGAGGCCCCCAGCAAGGTCAC
CAGCAGATGCTATTGTTACTGCTGCAAGACGCTAAGAAAA
TAGAGGGGTGTCAAGCATACGGAGGGAGAGGGGGCTGTAG
TGAACATCCTGGAAATGCTTTGCTAATGTCTTCAGGCAGC
TAACTTAATGAGGCAGAGCCCAACCAGAACCTTGTCAGCT
GAGCCTTTCAGAATACCCCAGGACCCTGGAACCAACCCAT
GAGAAAAGGGAGCAAATTCCAAGGGAGCTGGATTTATCAT
GTCATCATGCACATAAGCCATTACGCTAACTGGGACATGG
CCACTTAAAAAGCACTATTTCTTTGAGAATCACAAGGTGA
TGGGGGAGGGTGGAACGTGGGAGTCATATGTAAGTTACGA
AAGCGACCATCACTTAAAGGGTTCTCACTGTGTATCAGGC
CTTGTGCCATGCTCACTAGAATCCTGAAACTGGTGCTATT
AATGACCTTATAATACAAAAGTGAAAACCGGGCTGAGAGA
GAACAGGCAGGCATTCCTTGAAAGTTACACCCTGGTGAGA
GCAGACACAGAATTCAAAACTGTGAAAATAAGTAATTCAA
AATCAAAGCTGTTGGAACTTTAAATTATTTTGAGTCTTAA
AGGAATGCGGTGATGAGACCTGAGTCACATGACAGGCAGC
TATAACCCAGGCAGCTGTAGCTTTTGTTCCTCTGTCACAA
ATTAGCCCTTTATTTGTCTACATTGTTTTGTAAAATATTG
TAATAGACCAAAAAGGCTCCAGAGAAGACCCCCTTCCTCT
TCACTGTTGATTTTCATCATAGATCAATTATACATATATA
TGGGAAAGGAAAATAAAGCAAGCTGTAACTAATTAGATTG
CTGTAACTCATAAACCAACCTTCTATGGAAAATGTTTCAA
TCCTATTAAATTTATTTGTTTTCTGCCTATATAAGTGAGA
CCTTAGCCTTTCAACTTCAGAGCTCTGACCCATTCCTTTG
GAGTCTATGTTACCTGGTGGCTAGTCTATGTTACCCGATG
GCTTGTATTTGAATACTCTTTAGAACTAAATTCTGATCCT
TTCAATTATTTTGGGTTTGACAAGCCCATGCTCATGGGAT
CCTCAATCCAGTCCTGCAGTCTCTTTCCACATACTGATTC
CATGGCTCAGCAGATCACTCTTAATGACCTGCACAGCTGG
ATACTGGATTCAGGCCTTTAGAAAGAAAATAAGCATCTTT
AAGGACAACCATGGGGGAAGGATTGCATGGGAGAGGAACC
AGCTCTGTTCTGAGGGAGGGTGAGCTTGCTGGAAGTGTCG
CCTCGCAGGCAACTACCTTCTAGTTCTCTATTTACCCACT
TTGTGTTGAATAGCCTAGACCCAAAGATAGTCAGAGAATC
TAGCCCAACTTTCTTCCCCCTCTTTAGATAAGGAAATAGC
ACAGGAATGGCTACTTTTTAAAAAGCCTAGAAATAAAAGG
CTGATTGGACCATCGTTAAGTGGCAAGTTTCACTTGAGGC
ACCTAGATACAATAGGTATCAGATGATAAGGTGAATTCTG
AGTCCCAGTAGAAATTGCAAATTTGAAAAGTAAGATAGTG
AAAATCTGTTAGAGGACTGTGGTCCACATTCATAACCACA
TTTTATCATTATAAAAATGTAGAAAATGGCGTTTTTAGCG
ATCCTCTCTCTCCTAAGGACAATGGATTTGGGTGATTTTT
CTCAAGTTCTAAAGCATGGTAGGAATTTCAAAGGAACAAC
AGGGAGACTGAAATGTCTCATCTACAGTTAGTGAGATAAT
GGGGCCTGGAGTCCACCTCCACTGGGAGGTGCTGAGGGTG
GAACCAGGTTGGCCAGCTGCAGAAAAAGAAAGGGCGTTTG
CTCCTCAGCTGGGGACAGCTGGCGCCATGCAAGTTTGAGG
GGTGTCAAGCACTGCAGACATGGACCAGGACAGAGGGAGC
AAGTCACTGCAGGCCCAAGAGGACTGCTTGGCCCCCACAA
AAGAGGTCTCCCACAGAGGACAGGGCCGGAGAAAAACTGA
GTTTGACAAGGGAAGTGCCAGACAGGAAAACAAAACAAAA
CAAATCAAAATAAAACATCTGTTGCTTCCTTCACAGGAAA
AAGTCAAACATTCCCCGTCAGGGCCTCTGAAGAAAAAAAC
ACCAAAAAAACACCAAGGGAGAAAATGTCCACTGAGACAC
GTGCCTGCCTGGGTGTGAGGATATCCTACGACAGTCACTG
TCGCTCAGGCAGGTGACACCTCTTGGCCCCCTCCCCACCC
TGCCACGCAACCCTGGGGCAATGCAGAAAAAGCCCTCACA
GCCCCTTTCTCACTCTAGCTGCCAGGCTGTTGCGGGACCC
AGGTGGAGGAGAGAGGGAGGAGCTACAACTTTGACTGAAT
TTGGAACCTTTCATTATTACAATTTCTGAATTGAGACTGT
GTCTGTAGCTAAAAATGAGACAATATGACTTTTTTTAATC
CAATAATTAGCAGAAAATTTATGGGACACTCCAAGTTTTT
ATCCAGGAGAAGAAATTTCACCACTGAAAACATTTAAAAA
GACAGTGGCATACAAAGGTAAAGATGTCTCCCGGCCGGGC
ACAGTAGCTCACGCCTGTAATCCCAGCACTTTGGGAGGCC
GAGGCGGGTGGATCACGAGGTCAGGAGTTTGAGACCAGCC
TGGCCAACATGGTGAAACCCCATCTAACACATGGGGAAAC
TGTCTCTTATTCAGACTCTCTGAGAGGAAGGTGCTAGGTT
ATTCCCATACAACAGAGAGGGAAGCTGAGACTCCACAGGT
GACCATCTGAAGAAGTCAGTTACATCTTCAGGAAGCAACT
GTAGAGAAAGCAACTAAAAGCAACTTACTTTTCCACAAGG
TGCAGGTGGCAGCCATCAAATGCAGCACTAACCAGGGTAG
GGAGGGATGTCTTGACCCAATACAGAGCAGCTCTCTGAGA
GTCGGTGGATTCTGTGACCACTGCGGGTCAGCCCACTCCT
CTGGTTATAGAGGAGAGCAAGCTGGGCCAACCCAACCCAC
CAGACTGATCCTTGAGTCCAGCCCAGCTTTCCCATGGGTC
AGTAAACTAGACACTTCATGGGCCACTAAGGCCATCCACA
GTTCCTCCACCCAGCCTGTGCCACTACATGGAGGTCAGAG
CAGACTCCAAGGTGTGGCTGGCTCACCAGATCCTGAGCCC
AGGTGTCCAGCTCTTCAGCTCAGCAGAGCAACTTTTTATT
TTTATTTTTTAATTTAATTTTTTGTTTTGTTTATAATGGA
CACATGATAATTGTACATGCTCATGAGGTACAGCGTGATG
TTCCAATTCATGTCTACATTATAAAATGATCAGATCAGGG
CAGTGAGCATGGCCCTCTCAACAGAGCAACTTTCCGCAAA
GCTCTCCTCTCTCCATAGCTGTGTAAACAGAAAAACAAAG
TATAGGAAGGGACAGAGGGTAGAATATTGATTTCAGACTT
CCAGTCCACAGCTCTGCTCTCCAAATACAGCCAAAGTGGA
AGCTAGAAATACCTCATTATTAGGAAACTAAACTCCTTAT
TTTTAAATAAAAAAGTATTTATTTATTTGAGACTGGGTAT
CACTATGTTGCCCAGGCTGGACTCAAACTCTTGGCCTCAA
AAGATCCTTTATTAGCTGGTACTATAGGTGTTCCTGTGCC
CAGCTGGCAACTAAGCTCCTTCTAAGAAAGCACCAAGCCC
AAGTCAGGCTCGAGGCTGCCGTTGGGTTTGTCCCTGAGGA
CTGTGAAATCCTGAACTAGAACTGGGCTCCCTGCAGCAAC
TGGGGATTTTAGGGAAGGAGAGTAGAGATTTCTAGAGTTT
TCTGTGGCTTGCAGAAGGGGTGGCTGGTGGAGGGGGAGTA
ACAATTCTCTGGAAACCTTGATACAGAGAATTGACAAAGT
TGCTCATCAGAGGGTGCTGCAGTTTAGTCTTATAGTTTAT
AGAAAGAGGTAGGACCAAGAATCAATTCCTTCTTTTCTCT
CTCCCTTCCTTCCCTTCACTTTCTTTCCTTCCTTCATTGC
TTCCTTCATTGCTTCCTTCCTTTCTCCCTCCCTCCTTCCT
TCCTTCCTTGCTCCCTCCCTCCTTCCTTCCCTTCCTTCGT
TCCTTCCTTCCCTCTTTTTTCTTTCTCTTCTTTTCTTTGT
TTCTTTCTCTTTCTTTCTTTCTTTTCTTCTTCTTTTTCCT
TCTCTCTCTCTCCTTCCCCCTTCCCTTCCCTCCCCTCCCC
TGCCTTCCCTTCCCTTCCCTTCCCTTCTCCTTCCTTCCTT
TCTTTCTTTCTCTCTCTCTCTCTCTTTCTTTCTTTCTTTC
TCTCTTCTTTCTTTCTTTTTCAGACAGTCTCACTCTGTCA
CCCAGGCTGGAGAGCAATGACATGATCATGCTCACTGCAG
CCTCGACCTCCTGGGCTCAAGCAATCCTCCCACCTCAACC
TCCCAAGTAGCTAGTACTAGAGACAAGCACCACCACATTT
TGCTAATTTTTTGTTTTTGTAGAGACAAGGTCTCTCTATG
TTCCCCAGGCTGGTCTCAAACTCCTGGCCTCAAGTGATCC
TTCTGCCTTAGCCTCCCAAAGTGTTGGGATTACAGGCGTG
AGCCACTGTGCCATGGTTTTAAAAGTCAAATAATACCAAA
AAGCTAATAATACAAACCTCCATCTCTCCCTTCTCTGCAT
CACTCCTGCAAGCCATTCTTGAGATCATATAGCTTTTTCT
CTTGTCTTTAACCTCTTTGTTTCTAAATAATAGGCTTACA
TTGTTAAATTCTAATTTGTCAATTTTAGACATTGTCTATT
GGCACCTACCATGAGAGCTGAGGATTTAGCAATCCTGCTC
CATTCTTTTACCCACATTCCCTACAGCTCTCCCTACATAT
TTATATAACAATTTTTATTCTCAATAAGCAGCATTTACAT
CACTATGGCTATGAAATATGATTCACTCATGAGCCAAAAT
GTCCATTATGATGACATCTGTCTTCTACAACACTTTCTTT
TCTTCCTAGAGTTAATACTTGCTTTGTTTTTTTATTTATT
AGATTTTCTATGTTACAATGCTTACTTCCCCCCACCCCAA
ATAATCCAAAATCAATCACATTTTTTATGTAATCAAACAC
AGCAGTTCCATTTTTTATTTCTGCTGGCAAATTACTTCCC
AAAGACCTCCAACCCCAGTCTAGAGGCTGAATATTAATGT
CTGAGCTGTCCCTCAGCCATTCCCTGTGTTGAATCATCTG
TTACCTGGGTGCCATTTCATCTTCCCCTTCCTTGATTAAT
TTTCTTTTTTTGCTGAGGCATATCTGCCTAAGGAAAGTGC
ATAAGAGGTGAGAAAAAAAAGTCTTCGGTTTTCTGAAAAT
GTCTTTCTCTTATCCTTACTCTTGATTAACTCTTTGCCTA
AGGGTAGAATTCTGGTTGAAAGTCATTGTCCCTCAGAATA
TTGAAGGCATTGTATCATTATCTTCTTTCAGTTTTGCTAT
TAAAAAGTTCAATGCTATTCTGAATTCAAATTCTTTATCT
CTCTCTCTCTCTCTCACACACACACACACATGCACACACC
TGCCACACCCAGAAGCTTATAGAAATTTTCACTAGCTGGG
CATAGTGACATGTGCCTGTAATCTCAGCTATTCAGGAGGC
TGAAGCTGGAGATTGCTTGAGCCTAAGAGTTTGAGACCAG
CCTGGCCAACATAGCGAGACCCTATCTCAAGTAAGAAAAA
GAGAGAGAGAGAGAGAAAGAAAGAGAGAGTCTTTACTACT
GGTGAGATAAAATAATAATAATGTGACACTTCTTTAAAAA
ATTCACTATTGTGGCCACTCTGTGCCCCTTTCAATTTGAA
GGCTTGTGATCCTCAACTCAACATTTCTTTCATTTCCTGA
CTTTGATAATTTCTCTCCACCAACTTTTCTGTGCTCTCCT
GCTGTAATTTTTCTTCATCAGACATTGAACTGACTCAGTG
CAAGAGGACAGCTTCAAGTCCCTATGATTTCATCCCCAAC
CCCACCAATCAGCATTCCTTCCCCTCAACCCCCTGCCCAC
CAAATATCTTTTAAAAAGCCTAGCCTCTGAATTTTCAGGG
AGGCTGATTCGAGTAATAATAAAATTCTGGTCTCCTGTTT
AGCAGGTTCTATGTGCATTAAACTCTTTCTCTCTTGCAAT
TCCTCTGTCTTGATGAATTGGCGCTATTTGGGCAGTGGGC
AAGAAGAACTCATTGGGCAGTTACAAGTCGGGGAGTTTCC
AACTGCAGTCTGTCTGGGCACTGACAATGGGAACTAGTTT
GGCTTGTAGAAGGGTGGGTCCTGTGACATTTTTACGTCTT
TCTGAGAACACAGAATATGTGACCACTCCTTCACCAGTCA
TAGACACCTGGTTCTGTGTTAACTTTGAGCAAGTCAGTTA
GTCATAGGAAGTCCATTTTGTCTGTCAGCCAGGAGCATAC
TTTAACAAGCCAAAAAATGGTGGAAACAACTCAAATACTC
CACTGATGAATGAATACATAAAATGTGGTATATTTATTCA
GTGGAATTTACTTGACAATAAAAAGGAATGAAGTACTGAT
ACATGCTACAACATACGTGGCCCTCAAAAACATTATGTAT
GTAAGTGAAAGACATCAGTTCAAAAGGCCACATATTGTAT
GATTCCATTTATATGAAATGTCCAGAAGAGACAAATCTAT
AAATCTACAGAGACAGGAAGTAGATTAGTGGTTGCCTTTG
GGGCTTAGAAAATGACACCCCAAAAGCCAATGCTTTGACA
TGCTGAGAGACCTTAGAGGCTGCCTCAGAATCAAGCTGCC
TCTAACCCTGTTTTGTTCTACCCCCACCCACCAAGTGCAA
GGAGGGACTCTCTTTGGAATTACCTTCTCTGACCAAGAAA
GCTTCTTTCCAAAAGAAACATAATTGTCTTAAACCCCCTC
CCTAGGGATCTCATCAAATAACCAGGAGCTATCAACCATT
GGAGAAGAGAAGACACTGGGAGTTACCCCATGCCCAGACA
AACTTTTCATCTATTCTTCTGAGGGTAACCCCAGGAGATT
ACCTGAGGGACTTTTTTTGCATAATAAGACAACCTTTGTT
CCTGTGCAGCTCCACATCTTTTCTTCCTATAATGTCCGCC
TCCCACATCGTGGGTCCATTCAGTTCTCCCTAATGAAAGC
ATTGCCTACATTCTCCATCTCCTCCCTTCCCTGTAAAGCT
TCTGTTCCACACTGGGTTGGTGGGCAATCCCCCTGTGATC
CACTACTCCCCCACCCACATCCCAACCCCACCATACACGT
TAATAAATGTGTGTACCTTTTCTCCTATTATTCTGCCTTT
TGTTAGAGAACCTTCAAAGAGTGAAGGGGAAGTTTTCTCT
TATCCCCTACATTTCATAAGGCTAGGAATGAGGGTTGAGG
TGGAGAATACGAAGTGACTGCAAATAGGCAGAATTTCTTC
TTGAGGTGAAAAAATCGTTCTTAAGTTAGATTGTGGTGAT
GGTTGCAGAACTCTGTAAATATACTCAAAACCATTAAATT
GTACACTTTAAATGGGCAAATTGGCTGGGTGCAGTGGCTC
ATGCCTGTAATCCCAGTACTTTGGGAGGTTGAGGAAGGAG
GATCACTTGAGCCCAGCAGTTTGAGGCCAGCCTGGGCAAC
ATAGGGAGATTCCATTTCTACAAAAATTTTAAAATTAGCC
AGGTGTCGTGGCACACACCTGTAGTCCCAGCTTCTGGGAA
CGCTGAGACGGGAGGATCATTTGGGCTCGGGAGGTTGAAG
CTGCAGTGAGCCATGATCATGCTACCAGAAGCCCAGGTGA
CAGAGCAAAACCCCGTCTCAAAAAAAAAGGGAGTGAATTG
TATGGTATGAAAATTATATCTCAATAAAGCTGTTTTTAAA
AAGTAGTTTGCAAACTATAAAATAAAACACAAAAGTCAAA
TCTTTACTTATTATTAGTAAAACAGAATAAAAACATTAGG
AATCATTTCAGTTATTAATAATTATTTATCAATAATTATT
AATGGTTAATCATTATTAACATGTAATTATTAATAATTAT
TATTTTACAATTATTTCTCAGCTGCTCTGAGAGGTTGCTG
TTTAGAAACACAATTTCACAACAAAAGCAGCTGCTCATTA
GGAAGCTGCTTCAAACATTTTGGAGCTACCTAAGCATGTA
AACACTGTGATTGGGGTCAAGCTGATACTTTAGGATCACC
TCTGTATGTAGTCCTCACACAAGGTCCTCTTGTTTGAAGC
AAATTTGATGTCTTCCGTGGTCAAAGAAAACATTCTCTCG
AATAGAACAGAGTTGCTTCACAACTCAGAAATCAAAGGCT
CAACTTCCAATAAAAATGCAGTTCACAAAGCCACTTGACA
TTAAACTCTCAGCTCAATTTCCTGAAGAATCATCAGAGCC
ACAAGACGGAGAAAGTAATCATTCTTCTAGAGTCACTGCG
ATAATTGGCTAGAAACGTCTGCTGTTTTTAAATTGACAAG
CATGAGCCCAAAAACATTAGGCAATTGGGTACCCACTTGC
TGATTAGAATTTGATTACAAGCTTGAAGTGGGGTTGGGCG
GAGGAAAGGAGAGGGCCCGGGTGTGTTGCCCTGAGGGGCC
TCCTCCACTGCAACCTTATAGGAAATGCAGGTCAGCAAGA
CAAGGAAATGGCCCCTTGCCTCATCCTTCTGATAACCACA
GGTAACATCTGGTGCATATGCTTCCTGCAACACTGTGCAC
TCTGTGTGTGTGTGTGTGTGTGTGTGTGTAAAGTATTTAT
TTTACAAAAATGAAATAAGACTGTAAATACAGTTCTGCCA
CCTGTATTATTCACTTGGCAATATATTATGCAATCTATTA
ATATTTAAAATGAGTTTGGTAGTTGTCATGTATTCCATTG
TATGTTACCTTAGGTTTACTCATCTCTTCTGGCTGGACAT
TTAAGTTTTAAGTTTGGGTCATTTACTACAATAAACAAAT
CTTCAGTGAAGCATTCTAATCCCTGTTCTGGATGTATCTA
TGGCCTCTCCTGGCAGCTATTTTTACACTATAGGCTGAGG
GGTACAAATTTTATAATTCTTAGCTGTGATAAAATTTTGT
TCTGGAAATAGACATAGAAATATGAGCAGCTGATTTGTCA
GGAATCTGGGCACGTGGTTTGAGAAATAGGCACCGGATAG
CATTCTTTGAGAGCTAAGTATGTTTCAGATATTTTCTGAA
AGATAACGTCCTAAATCCCCACTTTACAGAAAAGGACACT
GAGGCCAAGAGTACAGAGCAGAACTTATCTTGCTACCTCA
TAAAAAGAGGAAGAATGAAGTTGTGAGAGACTTGGGCAGG
TGGCGATGGCTGAGGGGACTCAAGACCCAAGAACTAAGGG
CCGCAAGTGGCCAAGAAGCATTCCCATAGAAATGCCACCA
TATCCCACAGAGCACAGGCAGATTTCCTGAGGAGGTGGTG
AATCCTAAGCCTCAGGCCCCTTCTGAGTGTGAAATAAAAA
TAAAATCTTGAGCCCTGCCAACAGAGCGAATGAACCCTGC
TTGGCCAAGGATGCCCCAGAAAAAACTTGGAAAATTAAAT
TCCATGACAAGATGGGAGGTCAGTGACACCTCAGTATACT
TCCTTCCTTGTTAACTTTTACTGGATTATTTCCTAAGAGT
TAAACAGAAGCTAGCCCTGGAAAAACAAAAACAGAAGGTT
TGCTCCATCACTGACTTTAGCCAATCACCAGATGCCCCAG
CCACACTCCCCTCCCTTCTTGCAGCCTCGACATGGCAGCT
CATCAGTTTCACAACACATTCTCCCTGATAAATAACCAGC
GACTGTGGGCTGGTTCTGGCTGGTTTACAGAGGCTGCACA
CGAGATGCTTCTGTGTGCTTTGCTGCCCCTTTGATGTACA
GAGCCTAACTTTAATGCATTTAAAAGTTAAGTCTCCACCA
CAAAGTGATCATGGGGTATATGTAATATACATGTTTGCTT
ACCATGCATGCGCACAACTTCCCCTCATGAATATGCATAG
CTCCTCCTAAAACCTATTAAATATATATGTTTAGCTGACC
CATTTGGCATAAATTCCTGTTCCATTCTTCCCTCCCTTAA
AGTGCCTGTTCTCAGTCTCTGTTGGAGGTTCCACTTCTTA
GTGTGCAGAGTGGCCAGCCTGCAGGCCACAGTCCTGCTCT
CCTCTCTAAATGTATGAATCTCACAATTTTTTTTTGACAT
GGAGTCTCATTCTGTAACCCAGGCTGGAATGCAGTGACGT
GATCTTGGCTCACTGCAACCTCCACCTCCTGGGTTCAAGT
GATTCTCCTGCCTCAACCTCCTGAGTCGCTGGGATTACAG
GCATGCACCACCACGCCCACTAATTTTTGTATTTTCAGTA
GAGACGAGGCTTTGCCATGTTGGCCAGGCTGGTCTCAAAC
TCCTGACCTCAAGTGAGCCACCCTCCTGGGCCTCCCAAAG
TGCTGAGATTACAGGCATGAGCCACCAAGCCTGGCCAAAT
CTCACAATTTTTTCAGTTGACACAAGGCTTCAGGATAGGC
TCCTGCAATGTGTTTACATGGTTATATGCTTTGGTAAAAT
TTGCCAAAGTGAAATCACTTTTGTTCTTTTTCTTAAGGAT
GGTCCCATAATTGTATCTGCTTCATGCCCCACAAACCAGG
GACTGATGATGCCAGAGGCCTGAGACAGATAAATGCAACT
TTTCCCCTCCTCCCTCCAAGCACTTAATTGGAGATATACA
AAAAAGATTCCCAAGCTTGCTAAGTAAGGGAGTGAATGTG
CAGAAAACCAGATAAACCGAGGTGGCAGATGACACTTCAT
AGAGGAACTGGAGTCATATTCTTTACCCAATAGTGAGAGG
CCATGAGGGCCACAGGAGCTGGCAGGGCATGAGGAGGTCC
TCTCAAAGAGGGAAGGTGTTCAAACCCTACTCATCCCTGT
GGCAATCTTTGTACTTTAACAAAGGGCTAAAAAACACCTT
TGCAAAAATTATAGCAATGAGAAAATTATGACAGTGGAAG
AGATCTGGTCTAACCACCTCCATCTTGCCTGTAACCTCCA
AACTGCCCTGATCACTCCTGAGTGGACCAAACTAACTTAG
GGAGAAACTTAGTTCATAGTTTAAATGGTAATAGCCCTTT
CCCAAAACTAAACCACATTAGTAAAACTAATGAAGTCCAC
CAGGTTAGGAGAATAAGGGGGACCTGAATTCTGCTAAGAT
GTAGATGTAATTAAATGATAATAAGCCATAATTTTGGAGG
TCACAAGATTTGCAACCTTCCTACTTCTGTAAATAACACC
ACTATTATGGACGCTAAGTTTGGCCTTTTGAGGCGTGTTT
TCAGGCTTTTGCATTTCTGATGACTAATGGCTCCACCGGG
ACCTGCAACTCTTGACTCAACCAGTCCTGTGGTCCCTACC
CAGAAGTGGACTCAACACACAAGAACTGGTTTCCACACCC
CTATGATTGCCTCCCCAGCCAATCAGCAGCACCCATTCCC
TAGACCCCTGCAGGCCGAACTATCTTTGAAAACCCTTGCC
TCCAAACATTCTGGGAGGATGATCTGAGTAATAATAAAAC
TCTGGTCTCCCATTTAGCCAGCTCTTTATATATTAAACTC
TTTCTCTATTGCAACTCCCCTGTCTTGATAAATCAGCTTT
ATCTGGGCAGCTGGGAAGATGAACCCATTGGATGGTTACA
GGGCTTTCACCAAACAATCCTGCTAACATTTATTTAGGTT
CTGGCTTTTTATAGATTCTCTTTGTGATTCAGAACCAGAC
ATAAGGACAAATGACACATGCATTTAAAAAGAGCCCAAAC
TGCCACCACATTATATCTCCCAGAGGGATTGGGGCATTGT
TCCTGCTTCTGAGTTCAATAACAAGTTATGACAAAGAAAA
AGTTTGAGAGAGAAAAAGAAGTTGTGTCACCAAAAGTCCA
GCCTCCTAGCTGATGGGTGCTCACAGGTAAAGTCAATTCA
GGTGACTGTCCCTGGGGGGGCTATTCTCCCTAGATACACA
GACATCTTGATAATATTCCTTAATGGGACATGACACAGTG
GCTCTTTTAGCTTCCTGTAGCTGGAAGTTGTCATAGATTG
AGAAAAGATTCAGCTGTGGTTGAGAAAGATTTCTGAGCCC
AAATAAAAGTAATGACAACTGACCCTTTTGCAAACTTGGA
GAGTTTATTTTTTAACCAAAAGTGCTTTCACTATATTTCA
AGCCTGTTGGCTTCAATTGTAAAATTGTACCTACCTCTGA
CTATGACCCCTGTTTCACACCCATATTCCTGTTTGGCAAA
GCAATATGGTTTAGTGTTCAAGAGCACTCTCCAAGCAAAG
TTTTTCTCCTTACAGTTTTTGCAGCTTGCAGGCAGGTCTC
AGTGGTAAGCACTTCTTGAATGTCACAGAAGCAAAGTGGC
CCTGCCAGAAAAAAAAAAAAAAAGTGTTTGTGAAAGAAGG
AAGTCTGAGTCATCAGCTGCAGGGAGCTATTACCTGTTGC
AGCACAAGGATAATATCTTGGAGTCCAAGCAGACAAAATG
AAGGCCTCATCCGTCCTTGTCTTCTCACGGGATGTGGTGG
CTGAACATAATCCAGATAACTGTGCACTGCATGAAGGCAC
AGCCTGGGAATGTCAGGGCCTCGGAGCTGAGCCACAGTCT
ACAGTAGGTTGTGCACCTGCTGTGGCCAGCAGAGGCAGGG
CCATAGGGTCAGGCAAGCTGTGCGTGGTAGCGATGGTGGC
ACTGAGAGGTGGCAGAGCAGGGTATCCCACCATGGGCCAA
GAGAGGCATCTGGGATTCTAGGGTCAGGCAGAGCTGGTTG
TTTATCCGGTGTGGTCGGCTTACAGCTGTTCTTACACAGG
AGGAAACTGAAGGTTCCAGAACTTGCTCCAGCTGACACGG
CCAAGAAGTTGGCAGCCTAAGGGCTTCTACTATAATTGAG
GCCACAAGGTAAATTTTCATGAAGTGATGAGAGAACACTG
AGGTCCACAAATGATGGGGCTAGGGGAAGGGAGAGCTGGG
GCTGGAGCAGCCATGGAAAGTTCCACTCACAAAGGTTTCA
GTGAGCAGGAAAAACAATGCCACAGATGCACCACAGCTTC
AAGGGCACTGGCAGAATATGCTTGGTTTGATGTTTGGTGG
CAAGAATAATAGACAGGAAGGGAGAAGATTGTCAGCCTCT
GTGTCTGAGTCTGCTCAGGCTGCCATGACAAAGCACCACA
GACCAAGAGGCTTAAACAGAAATTTATTTCCTCATGGTTC
TGCAGGCTGGATGTCTGAGATCAAAATGTTGGCAGGGTTG
GTTTCTCCCAAGGCCTCTCTCCTTGGCTGGCAGATGGCTG
TCTTCTCCCTGTGTCCCCACGTGGTCTTCCTTCTGTGTGT
GTCTGTGCCCTCATCTCCTCTTCTTATAAGGAGAGCAGTC
CTTTGGATTAGGCCTCACCCTTACGACCTCATTTTAACTC
AGTGACCTCTCTGAAGGCCTGTCTTCAAATACAGCCACAT
TCTGAGGTCCTGGGGGTTAGGATTTCTACATGTGAATTTA
GGGAAGGGAGCAAGGGGGACACACTTCAGCCCAAAACACT
CTGACAGGGGACAAGTGAGCTCTGATAATGGCTGCCAGGT
ACACAATTATGGCGGCCACCATTGTGGTGGTTTCAAGGGC
TGGAGCTCATCTCCTAATCCTTTTCTGCCAGGTTAGCAGG
CATTTGAAGCTGTACCTTGTGTCCTGACCTCATGGGACTG
TGTTGGGCAGCTTTGCAGAACAAGCCTGGCCCTGGATATA
AACAACAGTGAGGTTTCATGTTCCAGCCCTTCCACACTCA
TCCTGACTCAGCCTTCACAGGCTCAGCTGGTGGCAGAGAA
GTAACCTTGCCCTCAGTACATGGAGCATGGGCACTTCCAG
CTGGACACGCAGCAGATACTGTCTTCCATGAAAGCTGGTT
TTCAAGGACGTAGGAAGCAGTCCAGGCTTCCCGGGCCTCC
AGCGTGGTGGGTGTTTTCCCTCCAGTTTTCCCATTTGACC
CCAAGCACAGCCCAAAGTTAGAGATGACCCCTGTTTTGTT
TTTGTTTTGGTTTTGTTTTTTTTTGTTGTTGTTTGTTTTT
TGTTTTTGTTTTTTTGAGACAGAGTCTTGCTCCTGTTTTT
ACAGATGGGCAAGGAAAGCTCAGTGAGGAAAATTAATGCC
ACAGAGCTTGCACATAACAGAGCTGAACAGCTCTGCTTTC
TCTCTTTTAAAAAAAAAAAAATGTATTTCCATAGGTTATT
GGGGGAACAGATGGTGTTTGGTTACCTGAGTCAGTTCTTT
AGTGGTGATCTGTGAGATTTTGGTGCACCCATCACCAGAG
CAGTGTACACTTTCATTAGCCCGACTACAACCCCATGTGT
GCCCATTCGCCATGGAGTGAATGTTCTTGTCTACCCAAAT
TCCCATGCTGAATCCTAAGCCCCAGTGCGATGGTGTTAGG
AGCTGGGGTCTCTGGGAGTGATTAGGTCATGAGGGTAGAG
GCTTCATGAATGGGACTAGTGTCCTCATGAAGAAGCCTCA
GACAGCTCCTCCCCCTTCCACCATGTGGAGACTCAGCCAG
AAGGTGCCACATATGAACCAGGAAGCAGGACCTCACCAGA
CACCAAATCTTCCTGTAACTTAATTTTAGACTTCCAAAGT
CTAGAACTGTAAGAAATAAATATTTGTTGTTTATAAGCTA
CCCAGTCTATGGTATTTTGCATACAAACTAAAATGCCATT
CTATTACAGCTACTTAGAGCAATTCCTCAAAAGATTTTAT
CGAATCTGACTTTTAGAATTTTCCCCTTCTCTTCCCCAAA
CACCAAGATCCACTCCCACCCCCTGAGCTTCTCTCACCTT
GCCTGCCATCCTGCACTTGACCTTGCCCCCCAACCCCATG
CCCACTGTCCTTCCATCTACTGTGCCCCACCCCCCAACTC
AACTCAGGCATCAGCCCCCTTGTGAGGTTTCCCACACTCT
GAGGGGTTTCCCCTCTTGTCCCGTGGCACCTGTTCCAGCT
TCTTTGATGGCATTTATCACATTTTAATGAAACCTTTTGC
TTGCGACGTCCTCACTACTAGACGGTTGTTTCTTAGGCTG
GCATGGAGTTTGGCTCCCTCTCAACCATCAGAGTATCAGC
TCTCTAGCATCCAGCACATGGTCTGTGTTCACGGAGCTTC
TGGAGTGAATGTTTGCACATAGGCTGCATGCCTTCCCGAT
TGTGGACCCCCTGCCTGGTTGGACCCATAACCTTTCATAT
CACCTGGCCTCCTATATGGTCTTATAGAATTCCAAGCAAT
TCTCTCATAGCTCCATGCCCAGCCCACAACCCCAGACCTG
CCATCTACCTTCTAACCCAGATGTGTTAGGCCATTCTTTT
GTTGCTATAAAGGAATAACTGAGACTGGGTAATTTATAAA
GAAAACAGGTGTAATTGGCTCATGGCTCTGCAGGCTGCAC
AAGCATGGTGCTGGCATCTACCCAGCTTCTGAGGAGACTT
CAGGGAGCTTTTACTCATGGCAGAAGGCAAAGTGGGAGCA
GGCACATCACATGGTGAGAACGGGAGCAAGAGAGAGAGGG
TGGGAAGGTGCCACACCATTTTAAACAACCAGATCTCACA
AGAACTCACTCACTATGGCAAGGACAGCACCAAGCCAGGA
GGGATCCACCGCCACAGCCCAAGCGCCTCCCAGCAGGTCC
CACCTCCAGCAGTGGCGATTGCCTTTCAACATGAGATTTG
GAGGGGACACACATCCAAACCACATCATCAGGCTTGCCTT
GATTTCACAGCCCCGCTTCCCACTTTCGCCCTGTTCCTGC
TGCCCCTCCAACTCCACCAGCCCAGAACTCATTGGAGGGC
TGGGAGAAACTGTGATTTCAGGTTTAGAAGGACGTCATGA
TTTCAGGCCTCCAAAGTAAACCTTCCACAAGCTAAGCTCC
AACAGTCACTCTATTACAGAAACAATGAGGACTTTCGAAG
TGGGCTTCCCCATCTGAGATGTCCAACAGAAAAACACCCC
ACGTCCAATACATGACGCTGCATAAGAATTCCATGGAAAG
TGTTTATAATATAATGTTGTGATTGAAAAGTGGGTTACAA
TGAAGCATATGCAATATGATCCCATCTCCGTGCAGGCAGA
CACACACGTGTGTGCATGCCAGAACACACATACATACAAT
GATGGGAAAGCAACTGATCACCATTACTTCTCAGTGTGGG
ATTTCCGTTCAGATTTAGCTTTTTAAAAACTTATCTGTGC
TTTCTACATTTCCTACAGAAGATTGGTATTACTTTGCATC
GAGTTGTAAAACAAACTTACTTTTTAAATCCCCAGATAAG
ATTATCTTAATGTATGCATTTTACAGATACTAAAATTTAC
TTACATGAGAAACTTGGTGTCACATTAGAATCTAAACAAT
CTATCCAAATTCAATATTCCTATGACTCGACGTTAGATCT
AGAAGGAGGAGGTGAAAGAAGTTAAAAGTTGACATGATTT
GCATTGTTCTTCATCCGCTTTCTGATATTTCACTAGTTGC
ATAATGGAGAAGAGTAAAGGCGAGGTAAGTGTCTGGGCAG
GAGCTGTGATAGACCATCTGGGGTGGCCCCTGCAGCTGGG
GCTCACACCAGCCCTGGGAGCCTCTTCATGGGCTCCAATG
TCCAGCTATGTGGTCTCCTTGAAGTAACATTGGGCCTCCT
CCTACAGGAAAGAGAGCTGCACTGGCCTCAGCTTTCCAAC
CCTTCCAAGAGCCTACTCCTGGCCTTCTATCCTCCAGCCT
CTTGGGGTGAGGACCTCTGACCCGGCCAACAGCCCTCTGG
CTGAGAGTATAGCAAAAGAGCCTGGGCTCTGCCATGTTCT
ACAGTTTCCACTCAACCTGGGGGTGACAGATCCTGGCCAC
ACCAGACTCAGCAAGCCAGCTGCCCCACAGCCATGCCCTC
TCTCCTGCCATCTTTCTTTTCCAGCTCTCTTCTCCTCCAC
TCAAGCCGACCAACAAGCTCACTGCCTACATAAATGTCCA
GCTGGCCACTCCAAGGCCTCCTGCGAGGTGGCCTTTAGCC
CTGCACTTAGGGACAGGAGATGGTACAAAGCACTGCCCTT
TGGGACATGCTCATTTCTTTTACTAGGATCCCTTCAGACT
TAGTTGCCCTGGGCTTGCGCGCTCTTTAGGGACCACGCTG
TCCTCTTCTTTTCTGGCAGGAACCTCCAGCCTTGAGAAGT
AACTCTGTTAAAGCCCCCTCATTTGGTTTCATGGGAAGAA
GAGAATCACCTCTTAAACTGAGCACTGCACTTTCCACAGG
GCACAGCCCCAGAGATCCTCTCCTGTCTGCTCTCCTCTTG
GACTTTTTCTTTGAGGTGGGGGGGTCCATACTCTATTTTT
TTTTCAAATAATTTCAACTTTTATTTTACATTGGGGGTTA
CATGATTATATCGTGTTATGCTAAGGTTTGGGATATGACT
GATCCGGTCACCCAGGTAGTTAGCATAGTTCCCAATAGGT
AGTTTTGTAGCCCTTGCCTCCCTCCCACTCTCCCCTTTGT
AGTAGTCCCTGGTGTCTACTATTCCCGTCTTTATCATTAC
CCAGTGTTCAGCTCCCTTATGAGTGAGAACACGCAGCCTT
TAGTTTTCTGTTCCTGCATTAATTTACTTGGAAAAACAGC
CTCCAGCTGCATCCATGTGCTGCAAAGGACATGATCTCAT
TCTTTTTCATGGCTGCATGGTATTCCATGGTGTATATGCA
GCACATTTCCTTTATCCAGCCCACCTTTGATGGGTATGTA
AGTTGATGCCCCATATTGGTCTCTTCCTGTAGAGAGAGGG
GGAGAATTTGTCATGAGGGAGAGCCAGTGCTACTGCCCCT
ATTAAGCCCTGAGAGGTGCCCGCCCAGGTTGCTGGCAGTC
CCTGACAGCTCTCTTGGGAATATGAGCCACACTCCAGATT
TGGCCCCTATTTCCAGGACAAGAGGACACGGCCCAGCCTG
CAGTCTTGGGGAGATGGAGTGCTGCCTCTGGCAGGAAAGG
CCAGGGAGGGACTGTGGGAAGACAACGGGGAGCAGGAAGT
CCCTGAGTTCCCACCCAGGGCAAGTGCGGGCAGCCATATC
CACAGGAAGGTTGGTGTCAGAGGGAAGTGGAGCATAATGC
TGTGGGTTTTTTGTTTGTTTGTTTGTTTGTTTGTTTGTTT
TGAGACAGAGTCTCACTCTGTTGTTCAGGCTAAAGTGCAG
TGGCACGATCTTGGCTCACTGCAACCTCCACCTCCAGGGT
TCAAGCGAGTCTCCTGCCTCAGCCTCCCGAGTAGCTGGGA
TTACAGGTGCCCACCACCACACCTGGCTAACTTTTGTATT
TTTAGTAGAGACGGGGTTGGCCAGGCTGGTCTCGAGCTCC
TGACCTGAGGTGATCCACCCGCCTAGGCCTCCCAAATTGC
TAGGATTACAGACGTGGCCCACCGCGCCCGGCCCAAAGCC
ATGTTTTGTCTAGGGTCACACTGTGGGTATCTCTCCGTGT
CCCTCATCCTCTCTGTGTGTCTCGCCTACAGAAAGTGGCC
CATCCACAGAGGCTCCGTGGAGCGAGGGGAGGGTTGTCCT
TCACGGATCAGGACAGGGCTGCTGAGGAAGCCGATTTCTG
AGCCCAGGAACCCGCCCTCAACAGGAAAGGCAAATGGATG
GTTTCAAAGCAGCAGCTCGAGCAGTCTGAGTTCTTGGCCC
CCGCCCACCCCTCCAGGCCCCCGGATAAGGGCACCATCCA
GAATGGCTGTAAATTGCTCTGAAAGTGCGAGGTGTGTATT
AATAACCCCGCGGAGCTCTCTGGTGCTATATAAATGCTAA
GTAGAACAGAAATTACCTTGGAGTGTTCTCGCACCTGAAT
GATCTCCCAGATATAACTGCTTTTGATCAGTCATCAACAC
AACTTTTAAAATAAAGCCGCCTCAGCCCTTTCAGTTCTGA
CCACAAGACAAAACGTATCGAACCAAAGGTTAAACTCCAA
TTGATTAAGGTCTCTCTCCGGCTTTTTCCTCTTCTGGGTC
CTCTTTATAGCAGTGAATCTAAGATTAGACACCGGGTTGC
TTTTGTTGCTGTGGTTGCTGGTGCTGTTAGAACAGATATT
CCCCTCCCCAGGTGAATAGACCAGAATTGGATTTTACATA
CATTATTTGAACTAAGGTGAATAAAATACATTTCTCACCC
ACTCAAGTTGCCCCTCATAATATGAGGGACATGAAAGGTT
TCAATCAGGTTTCCGGTGATCTTATTTTGATTAAATGTAA
GAGTTTCATTTTCCCAGAGTTGCCTCAGGTTTTACCGTGT
ATATATTGTAATTCTGTGTATTTAGAGATGGTCGTAGGCA
TGCATTTGACGTGGAGGGATTTCTATTTTCTTAGCCATCT
TGATGTCTTGCCAAGCACTGCCACACACTTTTCATCTTTC
TGTGGCCACAGGCAGAGCATGACAGGTGTCTGTATCAAAT
CCTCTAACCTCTAATCCTCCTAATACATCTCCCCCACCTT
CATTTCCACCTTTAGGAATACTCCATCCTACATCTCATTC
ACTGCATCTCATTCTCTGCATCTCATTCTCTGCGCCCTTC
CTCTTATTCCCATGTGGTTGTGTTTTGTTGCTGTTGTTGT
TGTTTTAGAGACAGGGTCTTGCTCTGTTGCCCAGGCTGGA
GAGTAGTGGCATGATCATAGCTTACTGCAGCCTTGAACTC
CTGGCTCAAGCAATCCTCCCACCTCAGCATCCTAAGTAGC
TAAGACTACAGGAGTGCAGGTGTGCGTGGAGTCACGCCTG
ACTCTACGAAGCCGTCTAGCTCTGGGACTGTGACTCCAAG
GTATGCCTTATGTCTTGCTCTTCCTGCTCCTCATAAGCAG
AACTGAGCCTTTTTTAACATTTCTGCATTCTTACACTCAT
GTTGGACTCTGGGAAAAAACGAGGTTTCCAGCTTATCTTT
TTGTTCCCATCCATCTGTCTTTCTCTACTCTTCCCTACTT
CCTATCCTGAATGGTAATATCATTAAACTGCATCAGCTTA
AAAGAAGGACATTTGAAATCCTTTGGCTAATCTTGCTTGT
GATCTAGTGTCTCAGGAAATTGAAGATGTACTTAGAAAAA
TTGCTATCGGAGGCCAAAATTTGACTAACAGAAAAAAAAA
ATGGATTGATGAAGTGGAAGTGGCAGGCATTTTTGGTCAA
AATAGTGTCTTTATTGTTTTTATAAAATAAACATTGAATC
ACCATTAAATATCCAAACAATAAAGAAGAGAAGAAAATAA
CAAATTACTCAAAATCCTATCAGCGTTAACACTTGGTGAC
ATCACTCCAAACATCTTTCTTTGCCTACGTATATAAAAAA
TTTAGATGGATGAATTTAAAAATGGCTAGAAAATGCTGCT
TCCAGGATGCTAGTTCTTGAAATATCCCACCATATTTAAG
AAATAAGACTATAAGGCCAGGGGTGGTGGCTCATGCCTGT
AATCCCAGCATTTTGGGAGGCCAAGGCGGGCGGATCACCT
GAGGTCAGGAGTTCGAGACCAGCCTGGCTAACATGGTGAA
ACCCTGTCTCTACTAAAACTGCAAAAAATTAGCTGGGCAT
GGTAGTGGGCACCTGTAATCCCAACAACTTGGGAGGTCAA
GGCAGGAGAATCACTTGAACCTGAAAGGCGAGATTGCAGT
GAGCCGAGATTGCACCACTGCACTCCAGCCTAGGTGAGAG
TGAGACCGTGTCTCAGAAAAAGAAAGAAAAGGAAAGGAAG
AGAAAGGAGAGGAGAGGAGAGGAGAGGGGAGGAGAGGGGA
GGAGAGGAAAGGAGGAAGAAAGAAAAAGAAAGAAAGAAAG
AAAGAAAGAAAGAAAGAAGAAAGAAGAAAGAAAGAGAGAA
AGAGAAAGAAAAAGAGAAAGAGAGAAAGAACTACAAAAGT
CGCTGAAAAGTTAAAGTCATTTTTTAACTACATGTTTCAG
CTTCATTATTCTGACAATATTGATTACCTGCTCTGAAAGA
TGAGATATCTAGTATTCTTGAGACTTCCTTCAATACCCCC
TTGTCCTGACTTACCAATATTTTGTTCTGTGTATTATCAT
TACGTTCAAAGCGTTCAAGATATTCATGTCCTATTGTGTG
ATTCTGACTCCCCAGTTGCTTAATATTAATTCTGCAGTTA
AATGAAGTCAATATTCAGTATCAGGGCTGGTTTCGTAACC
ACAACTCAACTTTCCCATTCCTAATTTTTTTTTTTTTTTT
AGACAAGGTCTCACTCTGTTGTCCAGGCCGGAGTGCACGG
CAGTGGCATGATCTCAGCTCACTGCAGCCTCCGCCTCCTA
GATTCAAGCAATTCTCCCATCTCAGCCTCCCGAATAGCTG
GGGTTACAGGGGTATGCTACCATACCTGGCTGGCTAATTT
TTTCATTTTTAGTAGAGACTGGGTTTTACCATGTCAGCCA
GGCTGGTCTTGAACTCCTGACCTCAGGTGATCCACCTGCC
TTGGCCTCCCAAAGTGCTGGGATTACAGCAGTGAGCCACC
TCGCCTGGCCCCATTCCGAAATTCTTAATGTTGATTCACC
TCTCAAGTAGTTGAATTTTATCACTGGGAAGTTTTTAATC
AAGAAGCTTATGAGGCTTACTTACTTAGACTTTTTTATGT
TTGTGAATGGCCACCTGTTGTCTCTATCCTTCACTGACAG
CTGGGGATACTACTCTTGAGGAACTCTTTCTTTTAGAATT
GAATGGGTATTACTCCACTTCCTCTTTCTGCTCTTTTTAA
ATATGAGTTTATGTCCCTAAGTTTGCCTATAATGCAAAAT
ACTCATGGAGAATATGATTCTGGTATAAGGATCATATTTT
CTTCCAGACTGGATTCTTCTTCTGTATTTTGAATGCAATG
TAATGTTCCTTTCTTTTACTCACATGCGTGTTGAGGTGGT
GGGGGAGGTTTGCAGAGTTGCCAGGCCATTTCTTTACATC
TTGTTCATCCTTAACATGGACAGTTCTTTCCAAAGCTTCT
AATCTTTTGATACATTAAGAGTGACTTTTCCTTGATATAC
ATCTCACCTTACCTTGAACCAGTTGGTTCCTTCTCCCTAC
CCCTACTTCACCCCCAAGAATTACCATTGTGGGTATTGCT
TTCTACGCACTCTTCTGAAGTCTGAGAGTATGGGAGCTGG
GCAGGGGGAGAGGTTGCCATTGGGAAAACTAGACTCTGCT
TTCTCTCTTCTGAGATCTCATGAAATGCCCTGTATTAAAT
GCCCACTTCATCCAGTTGGAGAGATGTGCCCTCCCCTCCT
CCCTCCCTCCCTCCCTCCCTCCCTCCCTCCCTTCCTTCCT
TCCTTCCTTCCTTCCTTCCTTTCTTTCTTCCTTCCTTTCT
TTCTTTCGAGGCAGAGTCTCACTCTGTTGCCCAGGCTGGA
GTGCAGTGGCACAATCACAGCTCACTGCGACCTCTGCCTC
CCAGGCTCAAGCTGTCCTCCCATCTCACCTCCGGAGTAGC
TGGGACCACAGACATGAGCCACCACACCTGGCTGACTTTT
ATATTTTTTGCAGAGATGGGGTGTCATCATGTTGTCCAGG
CTGGTCTCAAACTCCCAAGTTTAAGGGATCTACCCACCTC
AGCCTCCCAAAGTGCTGGGATTACAGGCATGAGCCATCAT
GCCCGGCTGAGAGTTCCCATTTTTATGAACTCCTGTTCAT
TCCTCCTACTCAGCCCAGATCTGTGGGAAATTTCTGAGCT
CTGGCACTCTGACCATTTCACTTTACACTTTTAATAAATG
TAACATTTAAGTGAGGATAATGCTAGGCATTTCCGACACA
GACCCTAGACATTTCAGTCTTATGTTTACACATTTCATAA
ACATTTACTCTATAAAAAATACTCAAGCAGGCATGATAGA
GGGTACTCTGTTTCTTTATTGCCTTCAACTGTTACCTCCT
TTCCCTTTTCCCCCTTACCTTCCCCAGCCTGTGAACCTTG
ACTAACCAACAAACTGCAAGGCTTGCAAAAGCCATTCGTG
AAAGTACTATTCTAACCGTTATCAGGATGAGACCATGCCA
CAATGCTGAGCAAGAAGCGTGAAAACCAGGACAGCCTCCA
CTGCAAGTTTCACAGCAGTTCAAGACAAAAGCTTTTCCTA
GCCCAAATCACTAGGACACATCTGCCTGCCTCCTCCTCAC
CCTATACAACTACAGCCTTGCTTTGATTGGGAAATTACCT
GGTCTTCAGAGGCTTCTTAATTGCATCAGCTAAATGAAGC
CTTTGACCTCTATTTGAGTCGCCTCAATTATTTTCCTTGC
GCTGGGGGCAGTGGCTCACACCTGTAATCCCAGCACTTTG
AGAGGCCAAGGCAGGTGGATCACCTGAGGTCAGGAGTTCG
AGACCAGCCTGGCCAACATGGTGAAACCCCTGTCTCTACT
AAAAATATAAAAATTAGCTGGGCATGGTGGCACATGCCTG
TAATCCCAGCTACTGGGGAGGCTGAGGCAGGAGAATCGCT
TGAACCTGGGAGGCGGAGGTTGCAGTGAGCTGAGATTGCA
CCATTGCACTCCAGCCTGGGGGAAAGAGCAAAACTCAGTA
TCAAAAATATATATATATATATATATATATATATATATAT
ATATATATATATATATATAAATAAAATTTTCCTTGGACAA
CTTCCTGGAAGACATAATATCAGGCCCTGAGCATGCAAAC
GTGGATAAGACGTGCTCTAGGAGAGGAAGACAAACATCAG
TGAATAAATACAATGCAGAAATATGGAGATGATTCTTTCT
CTTTCTGAAAGTGTTGACAGGTGAATAAAACAAATTACCA
GGAAAATGTGACATCTTCACAAAAGAATTTCCACAAGCTC
ACAAACCTCACGGGGCAAGACATCAGAGGCAAGACCTGGA
TTGTAGCTGGGACCTGGGCCAGATGCTAGGCCAGCTTATA
CACTGTCTGCATCAACCATGCATCCCGGCACAGGCCTAAT
TTCAAATTGGGTCCCTATCAGTGCTCTTGAATTTTGTACA
ACAATGTTTCCTTATCACTGGAACAGGAAATATGGTTCCC
ATATCTGTCATACACAGAATCTTCTGAGAGATTGCTTCTC
TGCGAAGTATCATTTCTTCCCAAGCCCACTCACCTGCGCT
GTCCTCAGAAACTATTCCCAGCAGTGTGCTCCTCTGGAAG
TCACCACTTGCAGTTCCAGCGGGATTGGCTAGGGCAGCAC
ATACGGCTCTACATGCTACAGGAGTTGCGTATTGAACAAA
AGAATGAGACAAGGATAAATTCTTCTAAATCCCTTGAGGC
ATCCCAGCAGCTTATTTATGGGTTGGCTGATTTGTTTTGA
TGGATGGCTCTGCGGCAGTTGTGGCTTACTTAATCTGACA
CTGCTGAGATTTGTGAAAAGGAGTGATTGGCTCATAAGAG
AAACATGGCCCAATTGTGTTTGTGTTGCCATTGATCTCAA
TAGCCAGATGCCCTGAACAGGTTTAGAGGCACAGTTGCCT
TGGGCAAAGGAACAGAATTTGATTTTCCTGTGGAGCAAGA
AAATAGGCAAAATTTTACTCTAACCAACTCTCAACAAGCT
CATAATAAAAGGTTCTGTAATTGCTGAAAGAGGAGGCTTA
GAATTCAATGGTGCAACTAATCACTACTCCTGCAGAGAAG
AGATGGGAGAGCAAATGCTGCTTTTCTCTTACAGGAATAA
TGACTTCAGCCCAGTTCCTCTGGCTTTCCTTAAAAACATG
GCAGCCATCCTGGAAGTATTTGGAAAAGCTATCCTAACTA
ATCTGCTAATGTTGATTGTCAGATTGACCAAAAGAAAGAA
ACTAGGCACATGAGTAGAATTAGGACCGGTCAGCAGTGGA
AGGAAAATGCATGAATTTCTTCTCTGAAGGGACATGTGTT
TTGGGGAGCTCAGCACTCTCCCAAGGCTTTTACACAGCTT
CTCAACACCCAAGAGAGTGCTTCGGGCTTCTCAACTCGCC
TTCCTAGGAGTCCCCGTCATTGATCAGAAACCCGCTGACT
AGTTCAAGTAAAAGGGGAAGGGGTGTTCTTGTGAAGAAAA
AGAACAGGCTTGCTGGAATCTACTTAATAGAAAGACTAGA
GGAGTGGCCGCATTTCCTCAGCCCTATGACTACAACAACA
ATCTATGAGGCACTAGAAACATTTTGGAGTGTGGGTCCCC
CATCTATTTGTGAGGTTATACTGCATTCTATTTCACGGCA
CTTTGAGATCTGGTGCCTACGGTCGGAAGAAGGGGAGAGA
TGTAAGGAGTTTATATGTTTAGAGTGGAAGGATAAATATC
TGATCTTCAGGGGGAATTTGTGGCTCTTTTTATGTGCTTT
AGGGTGGAAGAGTGAGCTTCAGTGTGTTAGGAATGCTTGT
TCCCTGGTGCTGTAAAGAAATAGCACTTGAACATAAATTT
AATTTCCTCAGCAAGGCCATTTTTCACTTTATGCAGAAAG
GGTACACTCACCAGCAGTTTTGCCACGAGAGGAGACCCAA
CAAAGGAGACAGGGTCATTTATAACCTGACACGTCCACCC
TACTGCTGTGTCCGGTTTCCATTGGCTGGAACAGTTCCTC
ACATTCTGTATTTGTCCTGATTGGCTAGCAACTTAGAACT
TTTTAAAAGAGGCAAAGGCAGAGGAGAACAAAAGAAGGAG
GAAGTAACTTGTGGAATGCTGAGAAAGGTAAAAACATCTT
CAAATAAGGAAGAGGAACAGGCCATGACCTAATGCTTGCT
TGGACCAGTATAAGAATGCCAGGGCAAGTATTTAGGCTAA
TTTGTGGGAGCTAAGAACATAAAATACATTGATTTCTTTA
TTACAGCTAGCAGATATTTAAGAATGTTAGCACAGGTCTT
TGAATAAATTTTGCTTTCTAAGAGAAGTTACTATTTATTC
CTAATTAGATGGGGAGGAAAGTATTTGAAGAGGAACCTCT
ACTTTACTTTTTACAAGTGGGCTCCACCTTGGAAATCTAT
CTGGTATGCTCAGACACAGGCATCATTAAAGAGTGCATTC
TCGTAGGCCTCTCGTGGTTTTTCTTGTTTTCTATACATCT
CTACATCTCCACTGTCATGAGATATGTATTGAGGGCCTAC
TGCTTGCTCAGTTTCGTGTAAGATACCAAAATTAAGAGGA
TAATACAAGTTAATATGAGAGTGAATTATAAATTTTGGGG
TTCAAATTTAAGTGCTATGGAATATCAGAAAAGGAAAACA
GCACCAGAAACCTGGCTGGAGAAATCTGATCACATGACAG
TGTGAAGACTGGAGATGGGCACCTGCTTCTTGAGCCCTTC
GCATGTGCCATGGAAGCGGGAGGCTGACAGGTGCCAGATC
ATTGTTATTTATTTAAATGCATACAACAGCATTTTTTTCT
TCAACTTTGTTTTAATTTCTGGGGTACAAGAACAGGATGT
GCAGGTTTGTTACACAGGTAAACATGTGCCATGGTGGTTT
GCTGCACAGATCAACCGATAACCCAGGTATTAAGCCCTGA
ATCCATTAGTTAATCTTCCTGATGCGCTCCCTCCTCCTGC
CCTGCAAACAGGCCCCAGCGTGTGTTATTTCCTTCCATGT
GTCCATGTGTTCTCATCATTCAGCTCTCACTTTTAAGTGA
GAACATGCGGTGTTTGTTTTCTGTTCCTATGTTAGTTTGC
TGAGGATAACGGCTTCCAGCTCCATCCATGTCCCCGCAAA
GGACATGATCTCATTCCTTTTTATGGCTACATAGTATTCT
ATGGTGTATATGTACCACATTTTCTTTATCCAGTCTATCA
TTGATTGGCGTTTGGGTTGATTCCATGTCTTTGCTATTGT
GAACAGTGCTGCAGTGAACATAAGCATGCATATATCTTTA
AAATAGAATGGTTTATATTTCTTTGAGTATATACCCAGTA
ATGGGATTGCTGGGTCAGATGATATTTCTGCCTCTAGGTA
TTTGAGGAATCACCACACTGTCTTCCACAATGGTTGAACT
AATTTACACTCCCACCAACAGTGTAAAAGTGTTCCTTTTT
CTCTGCAACCTTGCCAGCATCTGTTGTCTCTTCACTTTTT
AATAATTGCCATTCTGACTGGTGTGAGATGGTATCTCGTG
GTTTTGATTTGCATTTCTCTAATGATCAGTGATGTTGAGC
TTTTCTTCATATGTTTGTTGGCCACATGAATATCTTCTTT
CAAGAAGTGTCTGTTCATGTCCTTTGCCCACTTTTTAATG
GGGTTGTTTTTTTCTTGTAAATTTGTTTAAGTTCCTTGTA
GACTCTGGATATTAGACCTTTGTCAGATGAATAGATTGCA
AGAATTTTATCCCATTCTGTAGGTTGTCTGTTTACTCTGA
TGATAGTTTCTTCTGCCGTGCAGAAGCTCTTTAGTTTAAT
TGGATCCCATTCGTCAATTTTTGCTTTCGTTGCTATTGCT
TTTGGTGTTTTCATTGTGAAATCTTTGCCTATGCTTATGT
CCTGAATGGTATTGCCTAGATTTTCTTCTAGGGTTTTTAT
AGTTTTGGGTTTTACATTTAAGTCTTTAATCCATCTTGAG
TCAATTTTTGTATATGGTGTAAGGAGGGGGGTCCAGTTTC
AATTTTCTGCATATGGCTAGCCAGTTCTCCCAGCGCACCA
TTTATTAAATAAATAACCCTTTCCCCATTGCCTATTTTGT
CAGGTTTGTCAGAGATCAGATGGTTGTAGGCATGTGGTCT
TACTTCTGAGTTCTCTATTCCATTCCACACAACCACAGTT
TTTTTAGAGATGAGGCCTTGCTCTGTTGCCCAGGCTGGAG
TGCAGTGGCTCGATCTTAGTTCACTGCAGCCTCTAACTCT
TGGGCTCAAGTGACCCTCCCACCTCAGCCTCCTGAACAGC
TGAAACTACAGGCATGAGCCACAACACCTGGCCTCACAGC
AGCATTTTGAAGTGAGTGGAGAATTGAATATTGAGGCTCC
TAGAGGTTAATCAACTTTCCCACAACAAATTTTGGCTGGG
TAAGAGAGAAAAAGGTAATCATTCCTAATGGGGAAAACTA
AACACTGAAACTACATGCACATACACATGCACGCACACAC
ACACACACAACTACACACGCATGCAATGCATGCACACACA
CACACAACTACACACGCATACACATGCACACACACACACA
ACTACACATGCATACACGTGCACACGTGCACACACACATG
CACATGCACACCACACACATACATATACACCCCACACACG
TCACACACACATGCACACATCAACACTTACATACACAAAC
CACACCTGCACTCAGAAATGCAGGTAACTAGCCTAGCAAG
CTAGTACATGGTTTGGATCTCAGTGGGACTTAGGATGTTA
TATTCTGTTGGAAAGAATCAGAGAAAAGAAGCCAGAGTTA
ATCTCCAGAGAGTTAAGCCACCTGGGAATGCCAAGGTATA
CAGTTGAAGATCAGGGTCAGTTAATAAGGCCAATGTGTGA
AAAACAGGAAGGGGGACATGACAGAGCAGGAGCATCGCCA
TCTTAGACAAACACTGCATTTTAAGTTCCTATTGATTAAA
AACCGCCTAAATCCAACCCAAAAATATCAGCCTTATGGCT
AATGTCAGCATGACCATAACCACAAGTGATATCTCTGACC
AGAAACATTCCATCTCTGAGATAATCTCCCCTCTGACTAG
AAACTTGCCAGCCCCAAGATTACCTTCTCTCCAACCAGAG
ACATTTCAACCCCACAATAAAACTCTCCTCCACACAGAAC
CATTCCAAGCCTGTGATAATCTCTCTCTCCCTAAGCCCTT
AAATACCCTTAGTCTATAAGGGAGGATGCTTCTAACCGAA
ATCAGCCAGAAGCCCCTCTCAGGTTTATTCTCCAGAATAA
ACCTGTCTTTGACTGTTGAGCTGCTTTTTGTGTTTCTTTC
TTCTTTCTTTAACTCTTATAGGACAGAAACTGTAAATAAG
CCAAAGTGGGACCGGAGAAAGCCAGAGTGAAACAAGAATA
AAACTGTGGTGATGCTCTTCAAATAAGCCTAAATGGGACA
GTTGTTTACCACGACTGATCACTGGGGTGTAGTCTGCTTG
TCTTGGACTTAAAGGTAGACAGCTGGAGTGGACCCAACAG
GAACAAAGACATGGAAGCCAAGCTGGGCCTGACAGTGGGC
AGAATGGCCCAAATAAGGCAAGGTGCATGGCCACAGAGCA
TGGGGAATATAAAGTTGAAGGCAAGGCCAGATGAGAAGGA
GACTTGAATGCCAAGAATTTGGATTCAAAGCACACAGCTA
TAGGAAGCCAGCAAAGAGAAATATGTTTTTGAATTCTCAG
CTTTAAATAATTCATCCTGGACCTATATTTTTAAGACATA
ACCCCTAAATGTGAAAGCATTGCTAGTACTTCCAGAATTA
AGTTAGCTTTGCAATTCAATCACTGGATGTGAAAGAGACC
ATTTCTGGGCATCAAAACCTAGTTTCCCCATGACTTGTAT
CTCCGGGTATTAAACAGAGGTAGATGAGGTTTTGTATTCA
GATGAGACTTCCGCAGCTAATCTCCTGTCACTCTAAAAGT
AATTTACTCTCAAGTGGATAAAACTACATATGTTTTTGGA
TAAGAATTTAAACTGTCAAATTCTCTTCTTGTGTAATCAT
TCATACACTGCTCATTTCTAATTCCAGGATGTGGTCTCTA
CTTTAATGATTATATTTCACAGGTTTCCTCAACATCCTGC
CCTGTTGTCCACATAAATATACTCAACACAGGGTTATAGA
AAATACTTAAATGATATTCTATCCAGGTCCTGGGGTACAG
ATTCTTGAAAAACAGAAACTACATCTCTGGCCCAATCAAC
TGACGTTGCTGAGAACTCAAGGCTATCTTTTTTATGGTGA
GTCAAAAATCTATACTTGATGTCTTTGTGGGATACTCAAG
GGTATTGACAGTAATGCCTTTGATGGGGAGATTTTGGAAA
TACATGCACTCTTTGAAAACTATCCATGTAGGCTTACTCG
GAAGAGAAATACTTCTTTGCTTGTTTTTCCCAAAAAGAAA
ATTATGAAAGTTTAGGCTTCATGATTAGAGCAGGCTTAGC
TTGCTATTAAACAAACCAATAACAAAAGGCTTTGTGGCAC
TGCTTTTCTTGAGCGACTTTCTCCCTAGATCAAGTTCTGT
TTTATCTTCCAAAGCATTTCTTAAACAGTAGGCTTTTCAC
AAATCCCCCATTTTCTCACCACGTCCCTGTGTATTAATTC
TATTCAATCAGCTTTTTGCCCAGGACTCAACTGAGTCTGC
TCCTATGAAACTCACTGTGACCTGTACTCACCACGTCCAG
TGGGGTGTGCCACAGCCTCCTCCCTGACCTCCATCAGCAT
TGACTACTGCTCACAGCCTTCTCCTTCCTGAAGCTCTCTC
CTCTCCTAGCTCCCTGCGGCTCCTGTCCCCAAGGGCTCTC
CTTGATCTTCTAGAGCCCACCATCTATGATACTTCACTGA
CCTCCTTTCTTCTCCTGCCCCCATAATAAAGTTGTTGCCC
CAAGGTTATCTCCTTGTCCTCCTTTCCTTAGTGTCCCAGT
ATAAGTCTTTGGGTGATTTAATGTGGGCCCCTGCCTACAG
TTACTTCCTTCCATGAGGATATCTCCCAAATCAATATCTC
CCAAATCAAATTGATTCTCATTCTCTGTAGCTTCCTGTTT
CCTAACTACCTGGCACATGTCTCAACCTAGATTGTCTTTG
GAACCTCAAACTTATGACATTCAGCTTGATCCTGGCTGAA
AGATGTGCTGGGAGCTTGCCTTGGGAAGAAGGCAGCAAGG
ACCATTCTGTAGCAACCATGGAATGAGGCTTGGAAAACTG
ACCAGGCCAGCATGGGGAGGTCCTCCTTCTCAGGGAAGGT
CAGGTAATCCCAACCAAGTCAAAGCCGGCATAGAAAATTC
AAGTCTGATCCACACTGGGATTCACAGTCCAGGAAGCTCT
GATATAGCAGATCAAGATTTGATTTATCCACTTCATAAAC
CAGGCAGAATCATTTGAGATGAGGTGAAGGGTGCCAGGAG
CAAAGTCCAGGTCACAAGGCAAAGGGACTGGCAGGAACTC
CACAAGAGGGCACAACAGAGAGCCAGGGCAGAAGAGCCAG
GCTCTTAGGTATGCAGTGGGTACGTTTAAAGAGGCTGAAG
ATCTGCATTTGCCCAATGGCCTGGCACGCAGACCCTGGAA
GGACTGCAGCTCGATCCTGGATGCCACTAGAAAGGAGTGG
GCTTCAAATGGACACCAGTCCAAGTGCTGTCATTTGAATG
TTCCCTCCCTCCAAAACTCCTGTTGAAATTTAATCCTCAA
TATGACAGTACTGAGAGGTGGGACTTTTAAGAAGTTATTG
GGTCGTGAGGCCCTCCCCAAATAAATGCATGCATCTATCC
ATGGATTAATAGATTAATGGGTCAATGGATTTATGGGTTA
TCACAGGAGTGTGACTAGTGGCTTTATCAGAAGAAGAAAA
AAGATATGAGCTATTATGCTCAGCCTCCTCACCATGCGAC
CCTCTATACTGCCTTGGGACTCTGCAGAGGGTCCTCACCA
GCAAGAAAGCCCCCACCAGATGTAGTTCCTCAACTTTCTA
CTTCTCAACCTCCATAAATATAAGAAATAAATCCCTTTTC
TTTATAAATTACCTAGCTTCATGGATTCTGTTATAAGCAA
CAGAAAACACACTAAGACTCCAGGTCTGACTCTCATTTCT
CCAGAGCCCGGGAAGAATTAAGCTTCAGAGAGCAGACATT
GTTTGGGCAGCTGGGATTGGCGAGGTCTGGCAGAACTTTC
CCTCCTAAAACGGAACTCATTTTCAGAATCATCCCTAGAT
CAGCCTGCTTCCAGATTTTCTTTTCTCCAGTGAAGACTTG
GAATCAGCTTTGTCTCCAAAGTCATACCTGCCCTGCCATC
GGTTGTCAAGTCCAGTTGGTTGCTAATCTGTCTACTCCAC
TTGCTCTCAAAGAGGACTTGAAGTAACTTGCAAAGATACA
TACATTATAACAAGACTTAAAAACACTTAGGTGAGGACAA
GGGGAGAGAAAACAAGGACAAGAAAAATAAGATAAAGCCA
GGGATATGACACAAACAAATCTACATCATGATGCCCCTTG
TTAAGGAGGAGCTCCAAGCTTGGTTTTGAGATGCTGAGCA
GCCAACAAAAAGAGGGAGGCATGCTCAGTGGCACTGGTCA
CAATGTCTCAAAGATGTGAATGGCTGCTCAAAGAGAAGCA
CAGTTATTCCCGCTGCCAAAACTGAAATGAACATATGCAT
GTGAAGTTTCAGACAGAGCTTGCGATGACATGGGGAAAAT
CCAAAGTATCATGTGGCTGCTTCTCACAATGCCCTCAGAG
TAGGTGAGTGACCTAAGACAGAGGGGTGTTTGGTAAAAGT
CCTCCTATAGATTTGTTCTTGAAGTAGTCACTCACCTTCA
TCACTACTTTCCACGGCAGCTGCTCCTGACTTTCTTCCCT
AGACTACCCCACGGCCTCCCTTACTCTGTCCCACACCAGC
ATGGGATCAGCCCCTGACCCACAGCACACCGCTCATCCTC
TGTCTTCAGAAACCTTACCCCGGGAGGCACACCCTCCACC
CTCATCCCTCTAGAGGGCCCAGCACCCCCACTTGTCCCGT
CTCTACCCCGCTGCATGGATCTCTCACATGTCTCTTCCCC
CAAAACATCACATACTCTCTGCGATGGCTAATTTCATTTT
ATCTTATTTTTTAAGAGACAGGGCCTCACTCTGTCACCCA
ACCTGCTGCTACAGCTATGATTGCAGTGGTGCGATCATAG
CTTATTTCAGCTTCAAACTCCTGTGCTCAAGCAATCCTCT
CACCTCAGCCTGTCAAGTAGCTAAGACAACGGGCATGCAT
AACTGCACCTGGCTAATTTTCTTTCACCTTTTTTGAGGGG
TCTCTCTATGTTGCTCAGGTTAGTCTTGAACATTGGATCA
TAATTGAATTTTCTATGCCAGCTTTGACTGGGTTTGGATT
ACCTGCTTCTCTCTGAGGAGGAGGACCTGCCCACGCTGGC
CTAGTCAGTTTTCCCAACCTTCATTCCATGGTTGGTGCAG
AAGGGTCCTTGTTGCCTTCTTCCAAAGGCAAGCTCCCAGC
TCATCTTTCAGCCAGGGACCAAGCTGAATGTCATAGGGTC
TCCCTATGCTGCCCAGACTGCTCTTGAACTCCTGGCCTCA
AGCAATCCTCCTGCCTTAGCCTCTTGAGTCTGTGGGATTA
CAGGCATGAGCCACTGCACCTAGCTGTGATGGCTAATTTC
ATATGTTGACTTGGCTAGGCTGTGGTGCCCAGTTGTTTGG
ACAAACGTTATTCTAGATCTTGCTGTGAAGGTATCTTTTA
CATGAGATAACATTTAAATCAGTGGATTTTGAGTAAAGCA
GATTAGCCTCCATAATGCGGGTGGGCCTCACCCAGTCAGT
TGAAGGCATTAAGAAAACCACAGACCTCTCCCAAGGGGAG
GGAATTCTGCCAGCTGATGACCTTCAGACTCAAGCAAAAA
CACTTCTTTTGGTCTCTAGCCTCTGGCCTGCTCTGGAAAT
TTGGAACTTGCCAGCCTCTATTATCTCATGATCCAATTCC
TTAAAACCAATCTCACTCACCCACCCTGGCATGCACACTA
CCTATTGTTGCTGTTTCTTTAGGGAACCCCGACTGATTTA
CTCTCCAGGTTCCTTCTCTCTCGGATGCCCTCTTCCCGCC
ACTCCTGTTTGTCAAACTCTGATCCACGCCATAAGGGACA
GCCCAGATATCTCTCTGTGGGGCACCTCCTCATTGCTTGC
AATCTGGAGTGGGATCAGCCCCCTTCCCGTCTCTGAGCAG
TGCTCATACCTTGCCTGTGTGGAGTTACTGGCTCCTGACT
TAGCACACATCCTTAGAGCATAGGCCTCTCAGGGCAGATT
CTTGACCTAGAGTCAGGCACCCACTAAATATCTAAAGACA
CTCAGGGAATCCTCACAGCAAGAGTCACTCCGAAATGTAC
CTTCCCAGAACACCCACCAACTAGATCAGCTGCCAAGTCT
CCATTTTGTAAAAGAAATTCAGAGCGAGACAGGCTCATGT
GCATAAAGGGATTTAGTCATAAGAACAAATAAAGGGTCCA
GAAGTTTCTGATGGCTTTTTCTTTAGCACTGAGTCATTAA
ATATGGGGAGCAAACTAGGATTTCTTTTTTCATGAATGAG
TAAAAACCCATGTGGCAAGACAAAGAAAAGCCTGGACAAC
AGGCAACTAAACATTCTCATGGGCAGCCAAGTCAAGGCCC
CGGTGGAGTAATTCAACTTCCTCTGTGTGCAGCCACCTGT
TGCTGTGACCGCCCAGGAGGGACATGAGGAGCCACCTGGT
GGCTTGTCCGGCCGTGCAAACCACATGCCAGTGTGCCTGC
TGGAGGAAGGGGAGACAAGGCAACACGCCGCACACACAAA
TCCCGCCTGGCAGCAAGGCTGAGGCCCCAGGGGCTGCCAG
ATGGAGCCTGCCGGATTCCACGCAGCTGCAAGCTCAGTTT
AAGAGCTCCTCTTGAAGCAATGATTCTGGCACCTCGCAGA
GTGCATGGCCTGCCACCAAAGACATCAAATTAATAATTCA
TACTTAGCATTTAGGTACCACTGTCGTGCTGGCCAAGTCA
TTAGTACATGCATTTTCTATTTCTGCCAGGGATTGCTTCC
CAGAGAGATTATTGCCGTGTTGCTGATAATAAAGCCAGCA
CTGATGAGAACTGGCAAGGTGGAATTCACCTCAAGTTAGG
GGCAGAGCAGGACTCCAGAGTTTAGCCTCCAAAGATACAC
AAACATGGTGACCATCGATGAGCAGGGGAGCACAGGAAGG
CCTGGTAGTCCCGGTCCCAGCGCCCAGAATCCAACATCTG
TGGGCTATTCATGTAGCCTAGCAAGGCCTCGGCTTCTCAT
CTGAAGATGAAGGGGGCAGGCCATGTAATCTCCAGTTTCC
TTTCAGGTTGAACATCCTGCATCACGGGCTCATGGAAGGT
TCAGGCAGAGTCTTAAGGGGCTGTTTTCCATTCCTACCTC
CTCTCTTGATGACAAACCTCTACAGTGGAACTGTCACTTC
CTTCATGGGACATGTGTACCATCTCTAGGCAAGCAGGGCC
CTGGAGAAGGGCTATATAGAATTCTCTTACAGACAGGTGG
TTCTGCATCCTTTAATGTGCTGTAAACTTACAAATCTTGG
TAATAAACAGAAGTGAAACAAAAGCCTTTGGATGCTGGTC
TAGTGGGTGGAATTCTAGTTTTTAAAATTCATTTCCTTAT
TTTAATTTATTTTAGAGCTGAGGTCTAACTGTGTTACCCA
GCCTGGAGTCCAGTGGCTTTTCACAGGTGCAGGCATGGCA
CACTACAGCCTCCAATTCCTGGACTCAAGAGATCCTCCCA
CCTCAGCCTCCTGAGTAGCTTGGACTCCAGGCATACACCA
CTGCTCCCAGAAGATTCTGTTATCCTTCATCCGGGTCACT
GCTATCTGACCCAGCCCCTGCTGCTGCCATGCACAGACAG
CACATTCACTGCTGGAGGCTACTGTAAGAGGTTTGTCTGA
ATGGCGTTAAGTTCTTTGCAGAGGGATCATCTGCAATGCC
TGTCTGCCACCCAGCGCTCTGCACTCACAGCCTGGAGGCT
TCCACCACTCCCCAGTTTTTGGATGGAAACATTGAATGGC
CCCTCTCCAGCAGGAAAAGCTTAAGCAATGTGTGCGAATA
CTCCCAAGAGCTCCAGCCTGTTGGGAGAAGTCTGAAGTCC
ATGACTGCCTTAGTTCCCTTGGGCTGCTGTAACAAAATAC
TGTGGACTGGGTGGCTTGTAAACAACAGAAATTTATTTCT
CACAGTTCTGGAGGCTGGGAAGTCCAAGATCAAGGCACCT
GCAGATTCAGTGTCTGGTGAGGGCTTTCTTCCTGGTGTAT
TGATAGCACCTTCCCAGGTCTCTTTTATGAAGGCACTAAT
CCTACTCATTAGGCTCTACCTTGGTGACCTAATCACCTCC
CAGAGGCCCCACCTCCTAATACCACCACTGTGGGGATAAA
GATTTCAACATATGAGTTTGGGGGCAGTTACAAACATTCA
GACCACAGCACCCACAAACATCTTTCCCATCTGCTGATGG
GGAAGTGTGTGACAGTTCCTAGCCAACACCCATTCTCCCC
TAAAAAATCCTTGCATCATCAGAGCTGGTAAGGTGCCTGC
TATAAAGCATGTATTCGCCAGGACTCCTTCATACCAGGTG
TGGCCATGGGACTAAGTTTTAGGAGATTAGACATGGAAGT
GTGTCGGGAAGGACTTCTGGAGGGGGCTCCTTAGAAGGAG
GGACAGACTGATGAGAAGAGCTATTTTGCCCCACCACCTC
ACCTTCTCCTTGGAATGCAGATGAAATGGCTGGAAGTCCA
GCAGGCAACCTGGGCCATCATGTTACCTTAAGAAGGGATG
CCCCACACTGAGATGGTGGGGCCAAAGGTGGAAGGCACCT
GATGTCCAGGTAAGACCTGCCACGTTAGCCTGGCTCTGCC
TACCCCCTGAAAAAGAAACTGCCCTATTTGTGTAAATTCA
CTGTTCATTTTGTTTTCACTTAACTATAACCAAATTGGGT
CCTAACTGATATGCAACCCCATGCAATAATCACCGTTTTG
GAGATGTGAATGTGAGTGGATCTGCCACTCTCACTGACCA
AATGGCAGTGGGGCCCTAACACCTCCCACCTGGCATGCAG
CTCCACCCCTGGGGTGTCCATCAGTGCATCTGGAGCAGAG
CTTGCTCCACACAGTTCGACTCCATCCCCTCCTCCTCATT
CACAGTTGAGCAGACACTGAGCTAGATGGGTGTCAGGCTT
CTGGGTGTTTTTTCTTCTGTTTAGTTTTGTTTTTACCAGG
AGGGATGAGGGCAGCTCTGTCAGCCCCAGCAGTGGAGGCA
ACAAAAAAATGGCTTGGGAGTTGGAGCCAGATATAAAAGC
TGCAGACACTGGGGCCCAACAGTAAGAGGGGTGGCAAACA
ACAGATGAACTGGATCAGGGAAGAACAGAGGTCTTGGAAG
GAAAACACACTTTGAACACCAAGAGATGGGCGAGTGTTAC
TATGGCAATGCAGGGCTTGGGGCTGGGGCGGCAGAGGGGC
TGCTGAGAGCCAGTGATGAAAACAAAACACAAAGGGAGGA
GATGCCCAATCTGGAGCTCTGCCGGAGCAGGGTGGGCACC
AGCTCTCTCTCCTCATCCCGGCTTGCCAGCCACTCCAGCC
CCTCCGACTTCCAAGGATAGAATGCAACTCTCAAAGCCAC
GGCAAAGCACAGAACAGCCCTGACCTGGCCTCCCCAGCCC
TTTCAGCAAGTACAGCCCTGGCTTTCATTTGTCTGGGAAG
GAAAATCGTGCTCTCCCACCTGCCTCTGGGACTCAGCTTC
TTCCGAGCCCACCATTTGGAATCGTGTTTCCCTCCTCTGC
TGTAGCATTGAGAAGAGACATTACCTTCTTCCTTCCTTCT
TTTTTACTTCTTTTTATTATTATTAATTTTTAATTTTGAG
ACAAGGTCTCATTATGTTGCCCAGACTGGCCTCAAACTCC
TGGGCTCAAGCAATCCTCCCGCCTCGGCCTCCCAAGTAGC
TGGGATTAACAGGCGCACACCACACCCAGCTCCCTCTCTT
CCTTGTTATCTTTCCATTTTTATTTTGTGCTAGAGCCCCA
AATTATGGAAGATTATGTGACAGCAGTGAGAACATATCAC
ATCAAACTGAGATATGCAGGAAAAAAACTGGCACTCTTAA
TTTTCTCTAACTGCTTTGAATTTGCTCTGACACCCGTATT
CCTGTTCAGGATTGGGATTGCTGAGGTGCAAAGATAGAAA
GAAGAGGACACAAATCCACCAAATGAAGGGAGCTCAACCT
GCTGTTGTTTCCAGCCATCTTTCTTAGGGTAACCCCATTT
CTTTGAGGTAAATACCCCGCCTTTAGAGTTTCTTCCTCCT
GCTGGCCCAGCAACATCTGGGAGTCTGTTGGGGTCAGTGG
GTGCATCTGCAGGGTGCTGAGGACCCCTGGGCCCACAGGC
CTGCCGTGTGTGTTTCCTGGGCCTTCCAGGCCCCCTCAGG
AGCCTTCTTGGGCTCTACCACCAGACACTCCCCTGGTACC
TGCTACTCTGGTCTCCCATGGGGAGGCGGTGGTCAGCCCC
TCTCAGAGTCTGCACCTGGTGAGCCCTTCTCGCTGACCTA
GCCCTATTTCTGCCACCTCTAAATATCAGCTGTACAGTCT
AGCTAGCCCTGGCTTAGGCCATCACCCCACAATCTCTGCT
GTGGGGTCCCCCATGCCTTGCCATGGCAGCTCTTGGGCAG
GCCCCTCAGCTCACACTGCCTTAACACGTGAACAATTTCT
TGGCTGCCAAGACTGCCCCATGTTGCTGTAGGGCACATTC
TCTGAAATGGAGTCTGCCAGCATCCCATAGAAAGGACAGA
GGAAAAGACGCTCTTCCTGTTGCTCCCCCTTCCGGCCTGT
CTAGGATAGCTCCCTTAAACCTTGCATTACTTCACTTTGC
ACTGCTATAAAGGAATACCTGAGACTGAGTAATTTATGAA
GAGGTTTATTTGGTTTCTGATTCTGCAGGCTGTACAAGAA
GCGTGGTGCTGGCATCTGCTTCTGGGAGGGCTTCAAGGAG
CTTCCGATCATGACAGAAGGGGAAGAAGAGTAGGCATCAC
ACGGCGAGAGAGAAGGAAAAGCAAGAGGAGTTGCCAGGCT
CTTTTTAACAACCAGGTTTTGTGTGAACTGATAGAGCAAG
AACTCACTCATTACCACAGGGACAGCACCAAGTCCTTTAT
CCAGGGATCTGCCCCATGACCCAAACACCTCCCTCTAGGC
TCCATCCCCAGCATTGGGGATTACATTTTGACATGAGATT
TGGAGGGAACAAATATCCAAACTGTACCATACCCTAGGCT
CCCTTGGCTGCTTACCTCAATAAAAAGAGTCAGGATCCTC
ACACTTGACTGATTACTATCCCTTCTTTCCAAACCAAAAG
GACTTCCCCTTCCCCTTACTCTCTGGTGGGACTGGGGATT
TACTCTCCATCATGGCTTCCCTCTTCTGCACCTTAGGAAC
TTCAGTGGTGCAAGTGGTACCAACCCCCTCATTCCTTAGA
GAATTCCTTGTAGTTTAGTCTAGATGGTAGAATGAGCGTG
GTGAAGGAAACCATGTATACATCACAAAGCATTTTGAAAA
TATTGTACTCTATACAATTATTATTAGTTTTCTTTGAAAT
AATATTGAATTGCCACTATAACACATAGAAATAAAAGGAT
ATATTAATTAGAAATCTTATCGTCAATATTATTCATCATT
TGAATGCTTTTATAAATGAGACAGGTCCCTAAACAATTTT
TCTGTAGATATATTTATATAGCTATACATTTTTTATAAGA
CACCAAAATCCTGTCTGCCTAAACAAGATGACTGGGCATA
TCAATCAGGAAATCATTTTCTTATAATGGAAACAATTAAA
GGGGCTTCAAAAACAGGTGTTGATTGTTCTCACCTGTCAT
GGAGTCTGAGTCTAGGCAGTCCAGAGTTGGAGAGCTGCTC
AGTCATGTTGTTGGGGACCCAAAGTCATTCCTGCCTCACC
ACTCCCAGCATGATGGCGTTCAGCCTGAATATTTGTTGTC
TTCTAGCACAAAATGGCTGCTGCCCCTCCAGATCTCACTT
CCATGTTTCAGACATAAATACAAAGGAAGAAGAGAAAAAA
AAAAGGAGAGGACATCTGAGTCAGGGAAGCAAAATTTTCC
CAGAAACATCCATTTATGTGCTATTGGACGGAACTGTACT
GCATGGCTCATCCTAACTACAAGGGATTCTGAGGAAGCCA
ATATTTTCAGCTTGACACACTGGCGCCCTGAACATAACTG
AGGCTCTGTAGTTTAATAAAGGGGATGGTGTCAGAATGGG
AATGGCTATTGGGTAGGATCTACCAGTCTGGGGAATTAAG
ACAAGATGTTTCATCTGTTTGAGCCTCAGTTTCTTCAGTT
ATAAAATGAGTACGGATTAGACATAAAAATTCTAATATTT
TTCATCCAAGAGTCCTAATAGTAGACAAGAAGCCAACTCC
TTTCCTTATTCTAAGATAAAACCAACAGAGCCCCACAAAA
TTTCACGAAAGTCTCATATTTAATCTTGAAAACTCATTCA
TTTTTCATTCTAGGTCGTAATATGCTTGGTTTTGTATAAA
AATATGTATATTTTAATCTGCAAGTTAAAATTGCAACATT
TGTCGTGTAACTTTGCACGCACACCCTCCTCAGAGCACGT
GCACTTCAATCTGAGAAACTCTTAAATTCTTAAAGCAATG
CTAGGGCACGACAGGATTTTCCAGTCTCCATGTGGAAGAA
CTTGCCTTGAGGTCACTTGGGAGTTCAGTGGAAGATGGGA
GAGGACCATTGGCTGGTCCTACTGAGGGCTAGACTAGGGC
TTCCTTTTCAAAACTAGACCAGTTGGTGTCTGTGGACATG
CCAGATATACTGCAGCTGTCTCCTGCATCCTAGAACTCAG
ATTTCTGCCTTATAACCACTCATCATTTTAGCGATTGCTC
TGTAGGCTGGGGACTTCATGATTTAACATTGCAAACACTG
GTGGCCCTGTTCACAGGATGACATAGGAGAGCCCAGGGTC
ACGAGTTCCTTCCCAAGCTCCACAGGCAATACCTGAGAAA
GAGACTTTCTCGGTGTCCTTGACCAGCGTCAGATAAGCCT
GAAGCAGCAGCTCCTCCTTGTCTCACTGTCTTTAGCTCCT
TTATTTTTCTCCACGTATCTAGGAAAAAGAGTGCTGGCAG
GCAAGGGCTCAGAGCTATCTCAGGACAGGGGAGTGCTCCT
CCCTACTGAGTTCCTCCCTTACCTGATGGCACATCAGGCA
GAGCTCACAGGGCATGGCTACACCAAACCTTATCCCTGGG
ATCAGGAACCATCTGTCCTCAAGGCTAAGAATTTTCAAAA
TCCTCCTTTTGTGCACTAATGATGATAAGAAACCTTTGAT
TTAGAGAAGTGTTGATAGATGCACATGCTCCAAGCGTGTT
GAAATGTGTTACACAGAACACTCTGCAGATAACAGAAAAG
GGCAGTGGGGTGGGGAGGGGTGGGGTGAGAAGTAACTCAC
GGAGAGATACAGCATTGGTGGAACTCCCCATACAGATTGG
CAATGCATTTGTGCATGTTAAGGCTGTGAGAAGTCCTGTA
GCAAGGAGATGATATTCAGCTCCATGAAGTCCAGAATTTC
CTAAATGCATGTAAATGCAAAACGCTTTTTTCCTTTTGGT
CACTTTTTTTTTTTTTTTTTTTTTTGAGACAGAGTCTGGC
TCTGTCGCCCAGGCTGGAGTGCAGTGGCGCGATCTCAGCT
CACTGCAAGCTCCACCTCCCAGATTCACAACACCATTCTC
CTGCCTCAGCCTCCCGAGTAGCTGGGACTACAGGCGCCCG
CCACCACGCCTGGCTAACTTTTTTTATTTTTAGTAGAGAC
GGGGTTTCACTGTGTTAGCCAGGATGGTCTCCATCTCCTG
ACCTCGTGATCCACCTGCCTTTGCCTCCCAAAGTGCTGGG
ATTACAGGTGTGAGCCACTGCACCCGACCCACTTTTTAAA
ATTTTTTATAAATTTAGAGGATACAAGTGCAGATTTCTTA
CACGCACATATTGTGTAGTGGTGAAGTCTGGGCTTTTAGT
GCACCCATCACCCAAATAATGTATGTTGTACCCAATAGGT
AATTTTTCAACCCTCACCCCCTTCCACCCTCCCAACTGTC
GTCATCTCTCATGTCTACTATTCCACTCTCTATGCCCATG
TGTGCTCATTGTTTAGTCCTACTCATAAGGGAACACATGC
AATATTTGACTTTTTGAGTTATTTCACTTAAGATAATGGC
CCTCGGTTCCCTCCATGTCACTGAAAAGAAAACATTATTT
CCTTTTTATGGCTGAGAAGTATTCCACGGTGTACATGTAC
CACATTTTGTTATCCAGTTCTCCATTGATGGACACTTAGA
TTGATTCCATATATTTGCTATTGTGAATAGTGCTGTGATA
AACATACGAGTGCAGGTGTCCTTTTGATGGTATGATTTTT
TCCCTTTGGGGAGACACCCAGTAGTGAAATTTCTGGATCT
AATGGTAGTTCTGGTTTTCAGTTCTTTGATAAATCTCCAT
AATGTTTTGCATGAAGGTCGTATTAATTTACATTCCCACC
AAGCCTTCCCTTTTCTCCACATCCTCACCAACATCTGTTG
TTTTTTAGACTTTTTAATAATAGCCATTCTAATTAACGTA
AGATGGTATTTCACTGTGGTTTTAATTTGCATTTCTCTGA
GGATTAGTAATGTTGAGCATTTTTTCATGTTTGTTGGCCA
CTTGAAAGTCTTCTCTGGAAAAAGTCTCAGAACTCTTCTT
TGCATTGCTCACCTGTTAACCACAGAAGGAATGGGTTTCA
CCCCATCATTTTAGGAGAACAACACTTTGGGAGCTAGAAG
AGCAACTGGCTGGATGTTAGTGGACATTAAACCATAGTGT
ACACATTATGTGCACTTCCACAAAGCCCAGCCTTCTCTAC
AATTTAACAAATGATATTCTGATCACTTTTTCCTTGGATG
GATTAGCTATCTCTTATTTTTCCCCATCTGCAAAGTGAGG
ACAGCAATACTTATAAGAACATGGGAAAATTACCTGTATT
TTAAGAAGAAAATGCTGGTCATTAATTAAAAGGACATGTA
GCACCTTGGTAGGGACGGGTCTTATTCCACTTAATTCTGT
ATTCTGGCTTGGGCTTGCATTGAAATGTAGAATGTTAAAA
CCTGTAAAGATTTGATCTTAAGTTATGTAAATTATGTAAC
TATGGAAATTAAATGTGTGATGAGAGTAAAGGGAAAGAAA
AAGGAAACTAAGAGGATTGAAATTTTAAAAAGAAGTGATC
AAGCAGAGGATGGAAGGGAGAGCTGGAACAATACTGGTCA
AAGGCTTCAGCCAAAGTGGATGCACTGCTTCCACATTGTA
TAGTGTGTGTATACCATGCTGTACGGTGGACAGCAAGGTA
TTCACTGTGTTGCCCATTTGCTCCTGCCCTACAATTCAAT
TTAAATGCGCATGGGTTGTAACGCCTTTGAAGAGAGAGAG
AGAGACTGAAGTTAATGCTGGATGCTACTCTATTATCTCA
GTAAACATTTCCCCTCACATAATCCAGTTTCATCAGATTG
GATGAAGGATATTGTAAAAGCACTCACAAGTGCCTGGCAG
TGGGTTACTAACAAATGCATCATACATTTGAATCTGGGGT
GGGGAGAAGCAGGAAGCCATCGGGAGGTACAAGCGCATGG
AGAATGCGTAGGCAGACGGAGAGAAGGGCCATGCTGCTAG
GGGGCACTGCTCACAGGAACCCCATTCTTCTTTTTCCTTA
TTCGAGGGGAAGAAAATAATAAGAAGCTCTATCTCATTGA
GTTTATGTTAGCCATATTTATCTCTGAGCCATTTAAAATC
CTTTTAAAAGAAAAAGGTCAGGGATAAATATTAATAAGCA
AGAAATAAAAGGAGATAGAATGAAAAGGGCGCAGCCAAGG
CATGTGGCTCACACCTGTAATCCCAGCACTTTGGGAGGCC
GAGGTGGGAGGATTGTTTGAGCTCAGGAGTTCGAGACCAG
CCTGAACAACAGTTCGAGACCCCATCTCTACAAAAAAAAA
AAAAAAGAGAGAAAATAAATCGAAAGAAAAGGGCACAGGA
TACCAAGTCAGACGATCTGTGTTCAAGTTCAAATCCTGGT
AGCTAAATCTTTACATGTCTTGGATCACTGAGCTTCTCAG
AGCCTTGATTTTCTCATCTATAAAATGAGAGTAATGACAT
GTCTCTCACAGCCTTGTGAGTAGCCCTGGAGATCACACAC
ACCTACAAACTTACCATCCCCGCTCCAGGCTCTAAGTGGG
GTCAGAGAGCCTTTGTCATCTTATGCACCTGTCGCTGCTC
CTCGGCCAGTTTGATGTGAAAAACTTAAAATGAAATTTAA
AACATGATGATCTACCAGGAGGACTGTTTTAGATCATTTC
GAACTACTCTCAGCAACTTCATTCTGCTGCTAACGACTAT
AATCATTTCAATGCTTTTTCTGGTTTTAAACATAAATATT
TTAGAATAGAAAACACAGCAAGCAGCCAGTTCTTTAAAAT
CGCCTATGTGAGGAATACAGCTAGGAAAGGAGGTTGATAA
TGCATGAACTTATGCTAAAACATTAAAATGCAATAAAGTT
ACCAACAGCCTCCTAATCTTTCAGACTATCTGGGCTTCTG
ATTTTAATACTCCCTTATAGACTTGTTGAATGATAGGCTT
AAAAAAAAAACTATGCAGTTTCAGAGATAAACAAGGTTAG
CATTTTTATGTATTTCCCTTTAACCATGAACCAAAGGAGA
AGCCACCACTGTCTCATGGAACTAGGCTCCACCCCTCCCC
AAGTCTCGAGAACAACCCTGCCCATCTAAGTTCAGGGAGT
GCATGTTAAACAGGTGGGCTTAACAGCAAGTATCACTCGA
GACCAGTCTTTTTCCAGTGGGTCCTGGTCCCTGCCCACAG
CCTTGCCCCCACTGGGCCTGCCTCCCTCTGATGATATTCT
CTTCCTGCCCCACTCTGCAGGCCATTTCTCCTCCTTGTCT
GTATTTTACTTCATTTGTCCTGCTCCAGTGAAGTTCCCCT
GCCCTCCAGCCTTCTCCTGCCTTCACACTAAACCCCAGGT
TAGTCCTTGGGCCACATTGTCCCTCCAGATGCCTGCCTGT
CTGACTCAGCCTAGGACCTGGACCTGCCCCACCAGGCATA
TCCTGACCCCAACATGGGCCAAGCCATGACAGGCACTCAA
AACACCTGTAGACCTGATCAGAGAGCAGACCTTTCTTAGG
ACTATCAGAAAACACATTAAGGAGTATTGAGCATTTCATC
TGGAAGGAAATTAGAAGATGCAGAGGCAATTTTATGCAAG
ACTAGAGTTAAAGAACATGTGTGATGCAGTCCCTTCCTTA
AGACAATCAGATTCCCTTTCTTTGGTCCTCCCTCAATCAT
CTTCTCCTACCTGTTCCTTTCCCTCCCTCTCTTTAACCTA
TCCTGCCTTTTCCTCTCCAAAGTCTAAGCAATGGCAAGAG
TAATTAATTCACTGCAAACCATCTGCAAGTCTGAATGGAA
GTTTCGGAGACTGTCCTGCACATGCTCACACATGCACAGG
CACACACAGAGCAGAAGTGATAAAACAAAGAACAGCAGGC
ATAGTGGCTCACACAGAACAGCAGGCATGGTGGCTCACAC
CTGTAGTTCTAGCTACTAGGGAAGCTGAGGTGGGAGGATT
GTTTGAGCCTAGGAGTTTGAGGCTGCAGTGAGCTATGATT
GTACCACTGCACTCCAGCCTGGGTGACACAGTGAGACCCT
GTTTCAAAAAAAATAAATAAATCCACAGAATACATATACA
CCATGAAATACTATGCATCCATAAAAAGAGTGAAATTGTG
TCCTTTGCAGCAACATGGGTGCAGCTGGAGGCCATCATCC
TAAGCCAATTAACACAGAAACAGAAAATCAAATACTGCAC
ATTCTCACTTAAAAGTGGGAGCTAAATAATGGGTACACAT
GGACATAAAGATGGAAACAATAGGCACTGGGGTCTCCAAA
GGGGAGATGGAGGGAGGGAGGCAAGGGCTGAGAAACCACC
TATTGGGTACTGTATTCATTGTTTCAGTGATGGGTTCAAT
AGAAGCCCAAACCCCAGGATTATGCAATACATCCATGTAA
CAAACCTGCATATATACCCCCTGAACAAAAATTTTTAAAT
AAGTAAATAATTAATTTATTTTAAAAATAAAAATAAACAA
AAAGGATGCACAGAAGTCAGGAGCTAGGACTAGAATTAGC
TGAAAGCCGTATCACAGCTCTGGACTTCAGTTACCACCAC
TGACCAGGAGCTCTATGAGTTTATCTCTCGGGTCCCTCCT
CTAAGTTCACAGCTGTCTCCCCAGCTGCTGCTTGGCACTG
CCGTGATCTCTAAGTCAATGTGCTTCGAGTTACGATTATG
TTCTTTCACCCAAAACCCAATCTTCCTTCTCGGTGTCCAT
TCCCAATTCATCCTGCTGTACAGGCCAGGAATCTGAAAGT
ACTTTTGGACTCCTTATTTTCTTTCTTTCTTTCTTTCTTT
TTTTTTTTTTTTTTTTTTGAGACTAAGTCTCACTCTGTCA
TCCAGGCTGGAGTTCAGTGGCTCGGCTCAGTCTCGGCTCA
CTGCAACGTCCGCCTCCTGAGTTCAAGTGATTCTCCCGCC
TCAGCCTCCCAAGCAGCTGGGATTACAGGCACCCACCACC
ACGCCTGGATAATTTTTGTATTTTTGGTAGAGACAGGGTT
TCACCATGTTGGCCAGGCTGGTCTCGAACTCCTGACCTCA
GGTGATCTGCCCGCGTCGGCTTCCCAAAGTGCTGAGATTA
CAGGCGTCAGCCACCACACCCGGCCTGGACTCCTTCCTTT
CTTTCCATGCAAAGCCTGCTCAATCCATAACCAAGTCCTG
TTGAGTTTGTTACATACATAGCTCTTGACTTAATCCTCTT
CTCTCCACTCACACAGTCACCTCCCTGGTCCAAGTGGCAA
TGGTTTCTTGCCTGGACTGTTATAAATGCCTCCTTCACTT
GCCTTTTTGCACGCAGCAGGGCTTCCCTCTTCTCTGCAGT
GGATGACATAGCCAGAGCAATCTTATCAAAACATAAATCT
GATCACATTTTACACACATACATACACACACACACCCTTA
AAAGCCTTCTTTATTCTAGTAACAATAGCTTCCTAATACT
CCTAGGATAAAGATGAAAATTCCTAACTGGGCCTGGGGAT
CCCAGACCTCACGGGGAGCAGCACCCCACCTCCCAGCCCT
GCCACCTGTCCTCATTTCACACAATGCTCCCTCACTCTGC
ACTCCAAGCAAACTGGGCTTCTTTGGGTCTCTAACCAGGC
CCAGCCCTTCCCACTTGTCTAAAACAGGGCTCTCCCCACC
TGCCTTCCCTTGGCCTAGGTGACTCTTCTCTGAGCTCAGG
TCAATCCCCACTGCCTCGGGGAAGGCAACTCTTCATCTCT
TGCTCAAGGTCAACTATCCCGTTTTATGCTCTGCCAGTTT
CTTGAATTGCCATTGTTAACCATTCTTGGTTGTATTTCTA
TATTTTTAATGAACATCCCTCTTCCCACTAGACCGTGAAC
TCCGTGAAGACAGAAATCATGTCCTCTTTTTTTCTGCCTT
ACATAATATTCCTAGCACTTCTGCAGTATTAATGGCAGAT
GTTTCCAAAGAGGTTTCATGGCCTTGGGAAGATTCCTGTA
GCTGCTGTCCCCTGGGGCTGAGTTTTCTTCTATAAAATGG
GCACGGTTACCGTGTTTCCCTGGGAACTATAATTATAAGA
GATACTATCTGTTATTAGTATTTGCCTTCACTAAAGTTCA
AACGATTAAACTTAACCCTTTATATATATTGTTCTATCCC
ACACTGGGGCCTGTAGGGGTGGGGGTGGTGAGGGGCAAGG
GGAAGGAGAGCATTAGGACAAATACCTAACGCATGCGGGG
CTTAAAACCTAGATGACGGGTTGATAGGTGCAGCAAACCA
CCATGGCACATGTATATCTACTAACAAACCTGCACGTTCT
GCACATATATCCCAGAACTTAAAGTAAAATTTAAAAAAAA
AGAATAAAATAAAATGAATAAATAAATAAATATATTGTTC
TTGATCTCTGTATACAATGTTTTAACTGTATTTTTTTAGC
CTTATCAATATTTCTAAGTACTAATAATACACCCAGAGTT
GTCCAAGATATAAAGTTCATGGTTTGTGTCCAGGGAACTT
ACAATTGTGTATAACTGATATTAATCCTGATATAGTCAAG
TCATAATATTTAGGTCTTCTGAGGGGCATACAACCATTTA
TTACTTCTCATTTTGAAGTCCCGGCCTGGATGAACAGCCT
CTATTATCTCCACTTTACAGATAAAGAACTGGAAGCAAAT
AGATATGACATGACTTGCCCAAGGTCATAGTCAGGAGCAG
TGGAGGGAATGACAATCATAATAATTTGCATTTGTGAAGT
GATTTTCCTACTGAAGAATCCAAAGCTCTTAGCAAGCATA
ATTTAATTCATCATTACAACAATGCTGTGAAGTAAGACAT
AAAAGTATTTATTTCAATAAGGACGAAAAGTTTTAAAATA
TATTCGGGTAACTTATAATCAGCCAGCCAGACTGGATGAA
AAAGGCATGTTTTGCATCACACCCCAAAATGGAATATTGG
GAACTTCGTTAGAGTTCTGAGGAAGAGTGACCTCCTCAAG
TCAGGATTCTCTTGGTTCTCTCTTGCTTCCTGCTCCCCAA
GTTAAACCAGAGCAATAGAGAGACAAGAGGCATTGAAGGG
AATCCATGTGAATTTGGAGTCAGCCAAACAAGATTCTTAT
CTACACTCAGCACTGTCACCTTAGGTAAGAAACTTAACTT
TGAATAAGCCTATTTTCTCATTAGTATAGTAGAAATAATA
ACTGAACTACACGTGTGAATATGAAAAAGAAATCAGGTGT
TTAGCGTGGGATCTGGTCCAAATAGCTATTTAATAAATGG
TCAATATTAATATTTATATTAGTTAATAATAATGAATGGT
TCCTTCAGTTTTTTGAAATTGTAAACAAATAGCAAAGTTA
ATTAAGCAAGAAATTCTAGAGGCCAAACATATGCATGGAG
TTTAGTTAAAGGTGGGGAAGGGGTAAGTTGAGACTGCGTA
GTAAGGTCCATCCTCCTACTGCAGTCCCAAGTTTTCATTC
AAGGGGAGCCCTCTCCCCAAACCCCAGCCTCAGTAAGACT
CATGCATGACGAACCTGGGGCCAGAGCTGAAGAAGGCTTT
CCCCAGATGGGACCTTGGGATAGGAAGCAAATATGGAGAA
AGATGGTCCCTGGGAGAATTTCTCCATCCAATCCCAAGAC
CAGATTAAAGAACAAAGCAAGAGTAAAGTGAGTTTCAGCC
TCGGGGATCTGCAGGAGATACACCTGAGGAAATATTCCTG
GGAACCAATTGATTAAGAAGACAAGAAGCTGAGGAAAAAT
AATTTTCCGAGAACACTAAAACCAAACCACCTGGCAGAGA
ACCAGGAAGCTTCCATGCTGCCTGAGATGTAACACACTGT
CCTCACGTGTGAGGGAAAACTGTTAGAGAACTTCTATTAT
GCAACCAGAATGCCTCTTTAAAACATGAATGCCTTTGATA
GGAGAAGTTTGCTGTGTACTATCCAATGGTTCAATCCCAT
GCTCTGGTCCTAACATCTAGTTGAGCTGGAAGTCTCAGGA
GAATCACTCTGAAAGCAACAGCACTATTCGGCAGGAGCCC
ATATAGCCCGTATTTGGGCATGAAAGAGGGAGGCAGTGAA
AACCCAGCAGGTTGCATCTTCTGCAGAGCATGAAAGACGT
TCCACATATTATGTATGCTGGAAATCATTTTCTTCCAGAG
CAATTAGACAAGAAAAAATAAAAAGCATCTAAATTTGCAA
TAAAGAATTAAAATTATCTCTGTTTGCAGATGATATAATC
TTATGTGTAGCAAACCCTAAAGATTCCAAAAGAAAAAAAA
AACTGTTAGAACTAATAAACAAAGTAGCAAGATACAAAAT
CAGTACTCAAAATTAGTTGTTTCTATACACTAACAATGAA
CAATTTGAGCAGGGTAGCAAAAAAAAAATTCCATTTACAA
TAGCATCAAAAAGAATAAAATACTTAGATATAAATTTAAC
CAAGGAGGCAAAAGACTTGTACGCTAAAAACTACAAAATG
TTGCTACAATAAATTAAAGAAAATACAAATAAATGGAAAC
ATTCGATGTTCATGGATTGAACGACAATATTACCCAAAGC
AATCTACAGATTAAATGCAATCCCTATCAAAATTCCAATA
GCTTTTTTGGCAGAAACAGAAAAATCCATCCTAAAACTCA
TATGGAATCCTAAGGGACCCCAAATAGCCAAAGTATGTTG
AAAAAGAAGAGCAGAGTTGGAAGTTTCACACTTCCTAATT
TCAAGACTTATAGAACAATGGAATGAAACAGAGATCCCAG
AAATAAATCCTTGCATACATAGTCAAATAATCTATGACCG
CTTAATGGGGAAAGGGCAGCCTTTTCAACAAGTAGTATCG
GAAAACTGAATATTCATGTGCAAATGAATGAAGTCGTACT
CATACTTACACTATATACAAAAATTAACATGAAATGAACC
AAAGGTCTAAACTCAAGGACTAAAACTATAAAACTCTTAG
AAGAAAACATAGGGGAAAAGCTTTATGACATTGGCTTTGG
AAAAGATTTTTTTTGGTTATGATACCAAAAGCAGAGTCAA
CAAAAGAAAAAGTAGACAAATTGCACTACATCAAAATTAA
AATTTTTTTGTGCATCAAAAGACACAAAAGAGTGAAAAAG
CAATCCAATAAATGAGACAAAATATTTTCAAATTATGTAT
TTCATAAGGAGTAAATATCCAGAATATATAAAGAACTCTT
ACAACTCAACAATAAAAGAACAAGCAACCTGATTTTTAAA
CGGGCAAAGGACTTGAACAGACATTTCCTCAAAGAAAATA
TGCAAATAACCAATAAGCACATGAAGATGCCCAATGCCAC
TAATCATGAAGGAAATGCAAATCAAACCCACAATTAGATA
CTACTTCATTCCCATTAGAATTACTAATATTTAAGAAAAA
AATCATAAAATAACAAGCATTGACAACGATCTGGAGAAAT
TGGAACCTCTGTGCACTGCTGATACGAATGTAAAATGGTC
CAGCCACCATGGAAAACAGTCTGGTGATTCTCAAAAAGTT
AAACATAGAATTACCATTTGATCCAGCAATTCCACTCTGG
GTGTATACCCAAAAGAAGTAAAAGCAGACACTCAAACAGA
TACTTGCACACCTTTGTTCGTAACAGCATTATACAAAAGA
GCCAAAAGGTGGAAGCAATCCAGGTGTCCATCGATGTATA
AACAGGTAAATGAAATGTGACAAATACATACAATGGAATA
TTATTCAGCCCAGGAAGGAAAGAAATTTTGACACATAACA
CAACATGGATAAACTTGGAGGACATTATGCTAAGTTAAAT
AAACCAGTCACAAAAAGGCAAGTATTATATGATTCCACTT
ATATGAGGTACCTAGAGACAGAATTCATAAAGACAGAAAG
AGACAGAAAGTGTCATGGTGGTTGCCAGGGCTGGAGAGAG
GAGGAAGTGGGGCACTATCGTTTAATTGGCACAGATTTTC
AGTTTGGGAAGATGAAAAATTTCTTGCAATTTGTAAAGAT
AATAGTTATACAACATTGTGAATGCACTTTATGCCGATGA
ATTGTATACTTAAAATGATATATTTTATGTTATGTATGTT
TTATCACAATTTCAGAAAAATTTTTTAAATGAAACAGGTC
TGTATCTAACAAAATATTATAGGACTTATATGCTAAAAGC
TACAAAAGCCTGAGGAAAGAAATTTTTTAAATCTAAGAAA
ATGGAGAGGTTTCTTGTGTTCATAGATTGGAGGAATCAAT
GTAGTAAAGACATCAGTTCTCCTGAGATACATAGATTTGT
CAAAATTCCTTTTAAAATTTCTGCAAGATTTTTTGTAAAT
ATAGATAACAGTATTCTAAACTTTATAAGAAAGGCAAACA
AACTTGGAGAGCTAACCCAATTTTGCAAAAGAAGAATAGA
GGCGAAGGAATCAGCCTACCCAATTTCCACACTTCTAGTT
ACAGTAACCAAGACTGTGTGGTATTGGCAGAAGGGTAGAC
TTATAGATCAACAGAGCAGAACAGAGAACCCAGAAATAGA
CCTGTACAAATATGCCCAGTGATTTTGACAAAGGTGCAAA
CGCAATTCAGCGAGGAAAGATAGCCTTTTCAGCAAATGGT
GCTGGAGCATATGGACATCCATAATTAAAAACATGAACCT
CCATCTCAATCTCATATCTTATACGAAGTTAACTCAAAAT
AAATCACAGACTTCAATACATAAAACTTTTAGAAAAATAG
GAAAAAACTTTTAGGATGTAGGTCTAGGCAAAGTGTTCTT
AGGTTTGACACCAAAAGCATGATCCATAAAAGGAAAAATT
GATCAATTGGGCTTGATCAAAATTAAAAACTTTTGCTCTA
TCAAAGACCATATCAAGAGGATGAAAAGACAAGCCATAGG
CTGGGGAAGAAAAATTTGCAAACCACACGTCTGATGAATA
ACTAGAGTCTAGAATATATTCTTTTAAACTCTCAAACTCA
ATAGTGAAAAAACAAACCAGTAAGAAAATGGACCAAAAAA
AAAACAGCTAGAAATATTTCACCAAAGAGGATAGATAGGT
GGCAAATAAGCATCTTTGGCAAATGCAAATTAAATCACAG
TGTACTATCACTCTATACCTGTTAGAATGGCTTTTTAAAA
TGGTGATAACACCAAATGCTGGTGAGGATGTGGAGAAGCT
GGGATCACTCATGCATTGCTAGTGGGAATGCAAAATGGGG
CAACTAGGGGAAAATAGTTCGGACACCTCTCAACATCCCA
GTAAGAAAGGATAAATTCTAATTGGATATTGTGTTATTCA
AGGCAGGCTGGGTTATGCTGCAGTAACAAACCACACAAAA
ATGTCAGTGGCTTAAACAACAGAATAGGTCATGTTGTTGG
AAGTAACCCAGCAACAGAGGCTGATGGAGGTTCTGTGTCA
ACACGTGCTTTCTAGTCACTATGGCGGGACAATGAGAACT
TGGCAAATTGCGGAAAGTTTCTGCCCAAAAGTGGCACATT
TTGCTTCTGCTCACAATTCATCGGCTAAACAGGGATGTAG
GCACCCCTTGCAGGAAGGAGCACAGAAACAATGGGATCAG
AAATACAGTTCACCCTGTGTCATGATGCACAACCACCCCA
GTAATAAAGAAGGAAGCAGGTCTCGAAGCAGCCATCATGG
CAGGCACACAGAGCTGAAAGCTGGACCACCAAGTCATTGA
GAGCTCACCTTCATACAAGACAGTCTGTCCACCATTTGGC
CATTTCAGTTAAAAAGAAAGAATGCTTACCTGCAAAGAGC
TAAGTAGCTAGTATAGCTAATATATGATTATTACTCAAGC
TTGTCTTGAGCAGAAAATAAAAGGAAACTTGGGAAAGTTT
GTTTGCCTAATGCTTCTCATATATTTCTAAATTTTGGGCT
CCCTGCTTTATAAAATGACTAATAAATTAGTTAGGGCCTG
GCAAAGAGAAGGGAGTCTCTTCTGATCAGCATTTTTTAGA
ACAGCCTGCACTCAAACACAGTGAAAGACCTCAATTCTTT
CTGTAAAACAGCTATCCAGCACCACTTGCAGGTGCTTGGA
AAGCATTTTCTGATGAAGTCAATGATCAGAAAAAAATGCC
GTGGAGGATCTTGCTATATGGCTATACACAAAAAACTAGC
AATTTCCTCCTTTTTTTTCACTTTTTTTTTCTGACAGAGA
CTCACTCCGTCGCCCAGGCTGAAATGCAGTGGCAGGATCA
CTGCCCACTGCAGCCTCACCTCCCTGGGCCCAGGTGATCC
TCCTGAGCCTCCCGAGTAGCTGGGACCACAGGCACATGCC
ACCACTCCTGGCTAATTTTTGCATTTTTTGTAGAGACAGT
GTTTCGCCATGTTGCCCAGGCTGGTCTTGAACTCCTGAGC
TCAAGTGATCCTCCCACCTCGGCCTCCCAAAGTGCTGGGA
TTTATAGGCAAGAGCCACTGCACCCAGCCAAACTAGCAAT
TTCTTAAACAATTGAATCCAAGACAATAGAAGACTAGTTT
CAGCTTGATCGTATACTAAAAACAGTAGTCATGGGAACCG
TTCATCCTCTTTCAGGATGTTTGTCCTGCCTGTCACCAAG
TTTTCCTACACGGCTCCCTGTCACTCTGTGGACCATTGCT
GAAAAGACCAAGTGGGCACTCACCCAATGACAGCAGTTCT
TTGGGACGACCATCTACTCATGATCTGATTTTTAAAATAA
GCTGGGGCCATGCATGAAGGCTCATGCCCATAATCCCAGC
ACTTCAGGTGGCTGAGGCAGGAAGACTGCTTGAGGCCAAG
AGTTCAAGACCAGCTTGGGCAACATAGGGAGACCTCATTT
CTACAAAAGTTTTTTTGGTTTTTTGTTTGTTTTAAGTGAG
CCAGGCATGGTGGTGTGTGCCTATAGTCCCAGCTACTCAG
GAGGCTGAGGTGGGAGAATCGCTTGAGCCCAGGAGTTCAA
GGCTATAGTGGGCCATGATGACATCACTCTAGTCCAGCCT
GGGTAACAGAGCAAGATCCTATGAGAAAAAAAAAAGATAA
ACTCATTCCATTGAATCTGAATTAAGGAATCTGAATTAAG
AAATGCTTAGGATGAGAAGTAAAGGGCAGAGGAACAGAAA
CTGGAAGGTCACAATCACAGAAGAGGCCTGGGTGGGCAGT
CACAGTGGGCCACGAGCTAGCCAGAGTTACAGAAGAATAA
AACTCAGACTGAGCAGAGGAAGTGGGGACGCAGAGAGGGG
AGAGTGGAGCAGATTGCAGAGAGAGGCACAGGCACCAAGA
GGGTGCCTGGATCCCCAAGAAGAGGGGACACAGGTAAGCT
CTGGGGCAGCCGGGGGCAGCCCAGTTGCTAACCCCCAGCT
TCTGGCTCACCTTCCACCCTAGTGGCTTATCACCACCTTT
TCTTAAACATAGTTCTCTCCCTAAGACAGATTCTGATGCC
TGCTGCTAACATGCCTCTTTCCTACCCTATTACAAATTAA
AGCACAGCCTTCCCTATATCTCCAAGACTCTCAAAGGAAG
TAGAAATCTGCTCCTCTCACTTAAAAAAAAAATTAAACAG
TCAGGGTCAATTCAGCATGATCTCAGCTCTCCCAGCCCCC
GTCAATAAAGAATGATAGCCTTCTGTGATACACAGAAAGA
TCTCCATCATGTGTGGCCACGTACTGACAGGCTGTGTCAG
CAGATCATTACAGCCTCACTCATCTCAGATCTCTGCCCCT
GTGAGTCCCATTAACTTCAACACCACACACACCGCCAAGG
ACGAAACAGGGCCACCTCCAGCCTCTGCCCAGGTCATGCC
TCCCTGGACCTCGGTATTCTTATCAGCAAAACAAGGGAAT
TGGGCTAGAATCGCTCATTCGAAAGAGACACCAGAGAGTC
CAAGGAGTTCTGCAGAGGTAGCTGGAAGCCTGCACAGAGG
ACGAGAGGGAGCAGAGCTGAGCTCCAGACCCATCTGACCC
CCATGTTTCAGAGGCAGTTCGATGTTGACCCTTCGTTGTA
CTGGGCTTCATGCTTAGAATGCAATTAAGGAAATTCTCCC
ACTGCTAAAAATGTTCGAAAACCATTGGCCTACCTCTTTG
CTGCAGTCCACATCAGCAGCATCTACTTGTCTACAGCAAA
CCATTTGTTATTCTAAGAGCAACTGTTTCAAACAGTGAGC
AGCCTCATATGACTTTAGTCAAAACTGATTTCCAGGAGGA
TTTGATCCAGGAAGTGGAGAGCCGTGGAAGGGGTTTTCAG
ACCCAGGCAAGGTGTGGGTCCAGGCCCATAGCAGCCTGTG
CCCTCCATGGTCCTTCTGCTGAGGGTGAGGGCCAGCCTAT
GCTTGTGAGAAGAGGGGTTGGAACGAATATGGGGCTGGTC
TTACTCCCTAGACTAAGCACTAGTTGCCTTTCAACATCTA
GTCTCTTCTTCAGTAATAGAATCCCATATGTAGCTCAGCA
CAGGATAGAATATCTATCACAGCCCCCTTGCAGCCAAGTG
TCGCCAAGTGACCAAATTCTAGATAATGAGATGTGAGCAG
AAGTGCTGTCTGGGACTCTGGGAAACTTCTTTCATAACAG
GGACAATGTCTAATGCTCATCAGTCATTCTTAACTAGGAA
GACCCAAGATAGCAGGAGACAGCAACATAGCGGGAGCCTG
GGTCCCCTGAAGACCTTTGAGCCCCCCTCTCAGCCCCGGA
CCGCAAACTTCTAGGTTCTCAGTGTGAGAGAAAACTTGAG
TCTTGTTTAAACCATTGTTATTTTGAGTTCAAGGTCACAT
GCAGTTTGATCCAACCCAGTAAATAAATAATTTATACGCA
GAAGTGTCATGCTGCAAGAGACAGAGCCTATTACTGGAGG
AGGTCAGATGGCAGGTGATAAGGGGATAAGGGCCTCGTAA
TGCAGCAGCAAACTGCATTACACATTGACAACACTGTTGC
CTGTTGTTCCTTGGAAGAGAGACCATAAAGTGAGATCTGG
GCATAGAAGGTTTGGTGGGAAGAAGTCAGAATGTTGGCAG
GTGGTGACTGTGGTGGCTTCATAATGTACCAACTGGCCCA
CCCTGAGCTCTATCCCCAGAATGTCCTTTCCGATAGGCTT
CCACTGGGGTGGGCCACAAGAGAGATTCTCGGGAAATTTG
CAGGGAAGCAAGAGCAGCAGCTGTCTTGTGGCTCACACAC
ATACACACACGCACATCATCATCATCATCATCATCATCGT
CATCATCATCACCATCACGGATCAGCTGACTCATCTCCTC
GGAGTGAAGCAGCAGCTGGGTTGGAAATGGTTCCACTTGC
CACTGGATCCTCCTTCTGCCAGGCATGCCACCCATGCAGT
TGCATAGGAACAGGGAGCTCTGCCTTTTCACTCTGCGCCG
GTTCCAGCATATTATGTAGCTGGTTCTGCCCAGTTCTTCT
ATGTCTCTGATTAAACTCTGATATGGTTTTCTTCTTTCCC
TTTTAACCTTTTAACAAAATCCTATGGGGAAAAGAGAGAG
AGAGCTTGAGCTCAGCCCACAGCCATCCTGCCTGGAGCAG
AGAGAGGAAGAAAACAGCAATGCTGAGGAAGGGATGTCCT
TCTGCAGCCCTGCTTCTGTGCCCCCAACAGAAGCACGATA
GGTGGTGGCTGGAAAACTGCCCTTTCGAGGAGATGTGATG
GTGTACTCCACTTAAAGGTAGCTGGCTGGCAAGGACATTA
ACCATCATGCCAAAGCCCTCTGTTTCAGGCAGCCTCAAAA
CAGAGACATTAAGTTGGAGGGCAGAGCAAAAAGTAAAAGG
CAAGGCTGAAAACTGTGTAGACAAGATCTTTGGTTGCTTA
CTCGCATGTGAAACTGACTGGAAGAAGATAAACTAAAAGG
CTATGAGATTTTTCAGAGAAATGTCATTCTAAAAAAATTC
CGACCTGACTGGAAACAGCCTGGGCAGTTTAAAACCTCAA
AGCAGAGCCTTGGGCCACAGAAGAGAGAGGACTAGGAAGA
CCTCCCAAAAAGGCAAAACTCGGTGCCTAAGAACAGAAGG
TGGGCTGTGGGAGAGGCCGACAAAGGAGGTCCTGGATCCT
CACCAGCAGGGCTGCACAATGCCAGCGAACCTCAAGTGCA
AGATGGCTGCTGAGACCACTGTGTGTTTCCCACTCTCCCT
GCTGCTGACTACACATTTGATTTTTGTTTCTCCTGTTAGG
GAACAGGAAACCATCAGGGAAACAGTCAAACCACCATTAC
TGGTTTGACAAAGGCATACACTCATCTTTTGTTTTGTGAG
CTATATCTCGACTGAACAGCACTTTGAGCCTCAGAGTGAG
GTGCTGGATGCATCCATTGGACAGTGCTCCTCCAGGAAAC
CCAGGCACTCAGCACAGGGGAAGGAGGGCCCGCAGGCAGT
CAGTTAGCCCAAGGCACCAGGCGCCCTCCTCTACCCAATC
TTCCATGCCATTTTCATAGTAAAATCCCAGTGCTGGTATA
GCATACTGGCCCCAGAATAAAGGAGTGTGGCCCTATGACT
AAGCTTTGCCAATGATATGTAAATGGAAGAGTTGTGAGGG
GCTTCAAGAAAATCTCCAGAAAAGGTACAGGGGATGTGCC
CTTCATATTCCTCTTTTCCTTCTTGCAGCTACTGGAATAG
GAGGGTGGCATCTGATGTTCAAGCAGACACTTTGGCTCAT
GAGGACAGATGCTAGATTGATGGAAAGATAGTAGAGGACA
CATACAGTAGGGGTCTGGGTCCCTGGAGGCTGTGGAGCCA
CTTTACCAGACCTGGACTGCTGAAATCCGGACCTCTTTTA
TATGAAAGAAAAGTGAAGCTCCAGCTTACTCAAGTTACTA
TTAGCTGGGGTCTTCTCCCACAAGAAGCCTGGCCTAATCC
TAGCTCATACAGTCCCAGTTGCCTGGAATTCTAGCTGTTC
ACCAGAATCCAACCTTTTCCTGTTTATCTGAACACATAGC
CAGCCTACATTTCCTACCTTCCTTGCAGTTGAGATGGCCA
TGGGTGACAAAATTCTAGCCATGGAATGTGAGTGGCTTTT
AGGGTGTGACGATGACGACTCCATCCTCTTTGTCTCCTTC
TTCCAGCTGGATAGAGAAACCAATAATGCCCTAAGTGACA
GTGGAACCACAAGCTAAAAGGGGCCAGAATCCCTGAATCA
CTGCATGGAGCAGAATTCCCTATCAACCAGAGACAGCCAC
TGGTCTATACTTACACGAAGGAGAAGTAAACTTCTAATGT
GCTTGAAAAATTACACATTTGGAGTCTATTTATTAAAGAG
TCTAGTCTACCCTGACTATCATAGATCTAAAGGGAAAAAA
CTAAGAAGCACAAGATAGGGTATGTTGGGTCTCAATCATA
GTAATTTCAGTTCTGAGTTCTAGTCCCAGCAGCGGAAGCA
CTAATCAGGAAATTCGACCCAAAAACCTGTCATGCAGACA
TGACAATCACCCAGGCTGGGGGGATTACAGTCCAATGAGT
CACTCCATGTTCACTGAACAGCAAAATTAACTCCAGACCA
CATTTGCTGATGGATCTGAGCCCTCTAATGTGGGTGCTAC
TTGGTCAGAGTGACCAAGGGACTTGGCAGAGCCCAGTATT
GAAAGCTGAGAGAGCCTCATGGAGATGAGGACCGGAAATT
CAAGTTTATCTGGGGGTTAAGCTAGAATTAACCTATACCT
ACAGGCAGGGCCCTCAAGTTACTACTGGGGTAAGCTAATC
ACAGTTGTGTCTCCAAACACTGATGTAAACGTGCCTCCAT
TCAAATTCTGACCCTGCAACTTATCAGCAGCTGAGTAACC
TAGGGACCATCACTTAACTTCTCTCTGACCTTCAGTTTCC
TCATCTATAAAATGAAAGTTATGTTAGTATCTTACTCAGA
AGGTTGTTGGTTTAAGGACTTTATACACTTTAAGGACAGC
AGAAAACACATCACCTCCACTGCCACTATTAGATGGCATT
AACATTGTTTATACAATCTCCTTTTGGTCAAGAGTTCTGC
AAATAGCTTTTTTGAACCCAACCTTTTGTAAACAGAGTAG
TCTCTGTAATCTATTTAGCACATATATGTAATAACATTTC
AGATAAATATGTATGCTATTGTAAATACTAAATGCAAGTC
CTTTAAAAATTTTAAGTGAATTTATGATCACTTGGCATCA
TACTATTTCCTCAATCAATATCCATTCACCAATGCAACAG
GTATTTGCTAGGGATTCATTCTATGCCAGTGTTATGGATT
GAATATCTATGTTCCTCTCAAATTCACATGTAAAATCTCA
TTCCCAATGTGATGGTATTAGGAGGTGGGACCTTTGGGAG
GTGGTTAGGTCATGAGGGTGGAGCCCTCATGAATGGGATG
AGTGCCCCTATAACTGGCTCTGTTTCTGCCATTCAAGGAT
AGAATGAGAAGTTGGCAGTCTGCACCTGGAAGAGGGCTCT
CACAAGAACATGACCACGCTGGCACCTTGACCTTGAACTT
GCAGCCTCCAGAATTGTGAGGAATAAATTTCTGTTGTTGA
TAAGCCACTCACCCTGTGCTATTTTGTTATAGCAGCCTCA
ACTAAGACAGCTAGGCACTGAGCTAGGCACTGGGTCTGGC
TCTGGAAATACAATGGAGAACAAATCAGACTGGGTTCTTG
TCTGCCCAGAATTTGCATTGGCGGGACCACTCCTACTGTC
CTGAGCAGTCAGCAACGCCTCTGGATAATGTGTAGCAGTC
CTGATATTCAGAAATGTCAGGATCCCAGGGTTACACAGCT
GCTAAATTTTTTCCTAGCCCCATGACTCTATTTTCCTATC
ACTCACTAACTAGTAATGACCTTTTGGCTCCTAAGACCAC
CTTTAATATCACTTTCTTTGCTTGAATCTAAATATGGACA
CTTCCTCCAAGGTCCTCATAAGCCCTGGTATGAGGGAAAC
TTACCTCTCAGGCCCCTGAGAGTTCGCCTTTCCCTAGTGA
TGTTTGCTTACTGGGAAATACCTCTTCCAAAAAATGAGAA
ATTAGAATTATTTAGACGCCTGTCTACATCCTGTTGGTTT
CCATAACTGTTGATATTTCCACATCCCCCTCCTTTCAGAC
GACAGTCTTCTGGGGGTGCATACACATTCTGAGGTTGTGT
CAATCACAGGGCCGAATAGTCACTGGACTGGATGAAACCA
CAGGAAGCAGGCCTACAATGTGGAAAATGGCTTTTCATCT
GTCAAAGCCAAGCAAAGCTGGAACAAGCCACAGTGGTTGA
CAATCAAAGCCTTGTCATTGTGCCCTGAGTGACCAGAACC
AGGTCAACAATTTAGCCAAGTTGTGACAATGAGGATGCCG
GTTCAGAAGCAGATGAACTTAATGACCCCTTAGCCCTGAG
ATTCTGGCCTCAGAACTCCTGCCTAGCAGGTGGGGTGCAG
GTCTCCACAAAGCCAATCTAGATCATGCAATTAATAGAAG
CCAAAGGGTCACTGATGATTTGCTTTGGCAAAATGCAGCG
TGCTGCCTCCCCACTGGTCACAAGGTCACTGTCCCTCTTC
GAGGTAGATCTTTGCTGTTTGTCGGCCCATGGCAGAATTG
GTGAGGTGAGAGCAGAGCCTCTGTGGATCCTACTGTTCCT
GAAACTCTTGGCATCTCCCTTTTCCAACCTCGAGGGTCAG
TGCTACTATTATATGTCTTCTACTGTGATGATTGATTGGG
GTGTGTGTCTGTATGTATGTATCTGTGTGTGTGCGTGACA
TGAACAAACATCCACCTAATCTCTCAACTGACCTAAATCA
CGGGATGATCAGAATCTTCAGGGGGCTGTTTCATTCCTTT
CTGAATTTACTGTTGACTGCAGTGCTTGGCACTATGTTGC
CATTCAATAAATGCCCAGCTGTAGGGTGGCTCTCTTTCTC
TATCATATCTGCTCTTCTTCCCCTTTGTGCAGAAGGCATA
ATGAGCATCTCAGTCAGGACAAAGACAGATTTCTGTGTTC
TGAAAGTGAAACTAAGAGTGAGTTACTTTCCTCTAGTTGA
GAGAGCCCTTGTAGAGAGAACATGGACCCACTAGTAAATA
AAAGCAAATTAAGTGTCCTTTGCTGCCATCTTAGACACAG
TGGGGAGGAAAGAGTCAATTTCTAGCCAGAGGAGATGAAA
GGTTACAGACTGGTCCACTCCAGGTAGGGCACAGCCCCTG
CAGGTGGCATTTGGGGTTGGTGGGGATCTGGCAGTCGGCA
GGGTCTCCCCATCTTGTCAGGAGAGGGTCAGATCTCCAAT
AGTGGATCCAGCTTCTGTCGGCACAGTGGTGCAGTCTACA
TCTTGTCTGGAGAGAGGCCTTCTCTCCCTGCTATCTGGGT
ATGGCTGGCTCTTATCAACGGCAGCCAGGCAGCCTCAAGC
TAGGCCGCTCCCATCTGCTGGGAAACTGCAGTGCCTGCTA
TAAAGCAATCGTACTTTTTGTAATTCAAACATCACAATTG
TGCCTACATTTAAATTACCATGCTGTAACTTACTTGCATC
ATCTTGTAATGACTTAAAGCCTACAACTTCAACTAATTAA
AAAGAATCTGGTGAGCTGAGGAGTCTTGCCACGTGGTTAA
CTTTTGTGCAGGGAGCCCAAATTCATGCTTTCTCAGCAAT
GCCTGTGGACAACCCAAGAGTCTGCCGTGCCAGGGTCCAT
ATTAGTAGTTACCAGTAATTTTAGGTCAATATTGAGTAGT
TGCATTTGAGGAAAATAAAGGTCTTTTCCCTAATCACCAA
ATGTCTCCTCACCTACTATGTATGTATCCAGCACAGTGCA
GAATAGGGAGTCCTAAGATGTGGGCATTTCTCTAAAGGAG
CATGTAGACTACCTCAAGAGACAAATACACGTGCAATGAT
ATCAGTACTGAAATACATAATAATGACAATAAACATAGTC
AAAGATAAGACAGATGAAAAACAGTGCTTCATGGAAAGAC
ATGGAAGGCAAGCCCCCTTTCCCCATTCTTAGTGGGAAAG
ATATAATTCCAACTAACATCTCTTTGGCAAATGGAGAAAT
TGAAGTCCAGTACTGAACAAAAGACCACACAGCCAGGATT
CAAATTCAGGTCTGCCAGCTCTAAGATCTCTGGGCTTTCT
ACTATGCTTTATGATTTATGAATTTAAACCATTACTCCTC
ATTCTGTTTGGGGGAAAAAAAAAGTGTCAGCCTTTCTTAA
CAGGATAGTTTACAGAATCCACACTTATTGACCACAAAGA
GTGGGCAAAACTGGATTTGTCACCTTCTGTGAGTCAAGGT
CTTTGTCCACTGTGCAAACCGCACAGTCCCTGAAGCATCA
TTTCACTCACGTTCAGCCTTGGGGTCTGTCCTGAAGAGGA
AGCCTCTCTGCCATTTTAGCCTCTTCTGAAATTCTCTTCT
CCCCAGAGGTAACCTCCATGAGTCCAGAGGTCCAGGCTCC
ATCTTGTGTGCCCCACTGAGCCGGTGACCATATTTCTGGT
CTCTCTCTCAGTTCTGATTGGTGTTTTGTTCTCATCTACC
AAATGATGTTTAGATTACAAATGGCAAGTGTTGCACGCTC
AGCGGTGGAATGGGAATAGGTGGGGAAGTTGGCTGATTCA
TTTGGGTGTGGCTGAAAATAGCGTGAACCCATTTTCCAAA
CCTACGGTGGAGGGTGCCCTGTTTTATCCCAGTATGTTTC
ACCTTATGACAGCTAAAACCTTTCTTTGCACTTGAAGTTT
AAATAGCAGCTCTAATCAAAACTGTTCCTGCCATACTGTC
AGCCTTCCAACGGATTAACTTTTACAAAAGCTTGGCTCCA
AGGGGCAATTCAAGATGCTGTGTTGGCATCGACTCAGTGT
CTGAGGCTGTCTTCTTACCCGCATGTGTGCAATAAAAACT
TTCACACTGGACGTTCAGAAGGGGAAAAAATAAGTTACTC
ATAATAGGAAATTAAGAGGAATTGCTATGGAGTTGCCATC
ATAAATTAGATAGGCCATCAGGAAAATATGATGGAATGGG
CTGCTATGGAAAAGCTTATTTCTCTGAGCACATTTATTTT
TCATGAGTTTTTATTATTCAGTAGCTTTAGATTCAATCGA
CAGGCCTCCATCTGCCATAGGTGGCCAGGGTCTTTTTCAG
GGAAGAGGAGGGGGAGGCCCCACACACATACTTTTCCTGA
GACCATGAAGGGATTTGAAGAGGAATGTTTTAGGAAACCC
ACAAAGCATTTACCTCCAAAAAACTGGTGCAAAGGCATTT
TAGTGAACTTCCCAATGGGCCAAGATGAAATTTTAAAACT
TACAGAACTAAAGCATGAAAACAGTAACTTTTGTTAGACC
TTTCACCAAAGATGTTCCAGGTACTTCACATCTCTAGATT
ATTTCAGATGCATTTTTCTAGGTTGTTCTAGAATATTTTT
CTAGAGTATTCCAGGTACTTTGGAATTTAAACAATACCAT
TATCATGCTGTTAAACCAGGATCTTTAAAAAACCTGCCAA
GCTAGATAAGTTTTCCTGAGTGAGCCATGTTACCCTTAGC
AACCACAGTCTGTGCCTCAAAGCCTGGAGAAGGCAGAGGG
AGGGGTCTTCTTTCCCTGGCCTGGGCTAGATTCTAGCCCA
TTTCTTTCTGTCTCTGAAAAAGTCTGTGCTGCCTTGGGAG
ACATAGTCCCCACTGCTGTTCTCATTACAATTCTGCCTCT
CCTGGAGTGGATGTCCAAGACACTGAGTGGCTTCTCCACT
CTGTCTTGTAGAACATCTATAGTGAATTCCAGGTCAGAAT
AATAAAAGCAGAACGCTAAAGGGGAAACATGGGCTGTAGA
TGTCAACACTTCCTCCTTCTATGGAAGTTGTCTGAATTAC
AGAGCTCGGAGGAAAGGTTCTTCTCAGGTGACCTAACACT
GATTTTCAGAGAAATTGTTTTAGGGGGCAGGACATTGTAC
TTGGTGTTACTGGATCAAAAATGACAATGTTGTCACTGCT
TTTTGTACATAAAAATATTTTATTTTTTTTGCACTGAAGC
TTGTTTTTATTTATTTTTTATTTATTGATATATCATAGAT
GTACATATTTTCAGACCACATGTGATCATTTAACACATTC
ACATAATTTGTAAAGATCAAGTCAGTATAATTAGGATATC
TATCACCTTAAATATTTGTCTTTGCTTTATACCACAAACA
CTCAAATTATTCTCTTCTATTTATATTTCTAAATATAAAA
AAATACAACATATACATATAAATGCAATATATAAATATAA
ATACAATAGATTATTATAAACTGTAATCACCCTACTGATT
TATCAAACAGTGTCTCAGTTCTTCCATCAAAGTGTATATT
TGTAACCATTAATCAACCTCTCAGAAAAAAATTTTAGAGA
AAATTCTACTGTTTAATAAGCTGGGAAATAAGCACAAAAA
TACTCAGTTTTGCAGTTCACCGCCAGCCCTCACTTTCCAC
TCCTCTTCATCTGGCTCCTGGCCCTGGGGATAAAGCCTGG
AAGAATTATTTGATGACATTACGCAGAGTAAATGGGTGGA
AAGAGACTGGGTTTAGGAAGCTGGAGGCTGGGAACCTAGT
TCCAATCGCACTCATGACCAGCTTCCAGGACCTGGCCAAG
TCATCCAACAGCCCTGAGCCTAGTGGTAGAAATTTTTCAA
TCTGCAGCTCAGGGATAAGTTCTGTGAGGATGTATCTTCC
TCATACATAATTTTCAAACCCACTGTTGTCTTGAGCCCTG
TCTCTTAGGCCTACCCATTCCACTTTTAGTATATATGCTG
CTGAGGTGAACACAAACTCATTCATTCATTCATTCATTCA
TCTATTCTTTCATTCAACAAGTGTTTTTTAAGCACATATT
AACATCTTTTCAACTGGAATAAAAGGAAAAGGAAGGCAGC
AGCTATTATCATCATTCAAAGATCATCTGCCACCATATGT
CAGAATTTGTAGCTGCAATATTCACTGAGTCTTAATGACA
ACAAAGGGATGTATCAATAGATGTAAGGGGCTTACAGGCA
CTCTGCAGCCAGGAGTGGGCCTGACCACCCGGAAGGGCTG
CTCCAGCAGAAACTCCCCATTGTCCTCTGGAAGTTCCCAC
TCCTCAACTGGCTCCAATGCCACAGCCTGGACTGCTGGAG
CTTGCTCCTGGTGCCAGCAGCTACCCAGAAAGGCACTCCC
CTCTTTCCCGGCACTCCTGCCCCTGCCTGTCATGGGCCCC
AGGCCTACTCACCAGCTGCAAAGGAGGCCAGGATGTTAAG
TCCTGACTTTGCCTTTGGAGAACTGGGACTCATAATGTGG
GATTTTCCCTAAAATAGAAAAGATATTCAAGAGATGCTGG
CCAGTAACCTAAAAAACAAACCAAACAAATAAATAAATAA
ATCAGACAAATATGTGTGGAATTGTCTTGGAAAATCTTTT
ATTAAGAGCTGCTCACCAATTTATTTGAAAGTCAACTTCC
ATTAGAAATTTGCGACACAGTCACAATTTTTAAATTATTC
GTTCATTATTTTTTAATTGACAATTAAAAATTATATATTT
ATTATGTGCAACATGTTTTGAAATATGTATAAATTGTGGT
ATGGCTAAATACAGCTCAAAATAAGAACTATCTCACATAT
CATTTTTTATGGTGAAAACACTTAAAATATACTCTCCTAG
CAATTTTCAAGAATACAATACATTAGCTATAGTCCTCATA
TTATACCGTACATATCTTGAACTTATTTCTCCTACCTAAC
TGAAATTTTGTATCTTTTTTTGTTTTGTTTTGTTTTTTCT
TTTTTGAAACGGAGTCTTGCTCTGTCACCAGGCTGGAGTG
CAGTGGCACAATCTCGGCTCACTGCAACCTCTGCCTCCCA
GGTTCAAGTGATTCTCCTGCCTCAGCCTCCCGAGTAGCTG
GGACTACAGGTGCCCACCACCACACTCGGCTAATTTTTGT
ATTTTTGGTAGAGATGGGGTGTCACCATGTTGGCCAGGAT
GGTCTCAATCTCTTGACTTCGTGATCTGCCTGCCTCGGCC
TCCCAAAATGCTGGAATTACAGGCGTGAGCCACTGTGGCT
GGCCCAAAATTTTGTATCTTTTGACCATCATCTCCCCAAG
CCTCCCACCTCCAGTTTCTGGTAACCATCATTCTACTCTC
TACTTCTGTGAGTTTGACTTTTTTAAATTCCACATATAAG
TGCAGCATTTGTCTTTCTGTGCCTGGCTTATTACACTTAG
CATAACATCCTCCAGGTTCATCCATGTTGTTGTAAATGGC
AGGATTTCCTTCTTTTTAGGGCTTAATAGTATTCCATTGT
ATGTATATATCATATTTTCTTTATTCATTCATTAATGGAC
ACTGAGGTTGATTCCGTATCTTGGCTGTTAAGGATAGTGC
TGCAATGAACATAGGAGTGCAGACATCTCTTTGACATACT
GATTCATTTCCTTTGGATATATACCAAGTAGTGAGATTGC
TGGATCATATGGTACTCCCATTTTTAAGTGGTTTTTTTTT
TTTTTTGAGACAGAGTTTCATTCTTGTCGCCCAGGCTGGA
GTACAATGGCGCAGTCTCGGCTCACTGCAACCTCCGCCTC
CTGGGTTCAAGCGATTCTCTTGCCTTAGCCTCCTGAGTAG
CTGGGATTACAGGTGCCTGCCACCACACTGGATAATTTTT
GTATTTTTAGTAGAAACAAGGTTTCACCATGTTGGACCAA
GCTGGTCTCAAACCCCTGACCTCAGGCCCGCCTCAGCCTC
CCAACTGTTGGGATTACAGGCATGAGCCACCACGCCTGGC
TCATTTTTAAGTTTTTGAGGTGTCTCCATACTGTTTTCCA
TAATGGCTATACTAATTCCCAGCAACAGTGTGAAAGGGTT
CCCTTTTCTCCACATCCTCACCAATTCTTGCTATCTTTCA
TCTTTTTGATAATAGCTATTCTAACAGGTGCAAAATGATA
CCTCACTCTGGTTTTAATTTGCATTTCTCTAAAGATAGCA
ATGTTGAGCATTTTTTCATATGTGTCTAGTGGTCACTAGT
ATGCCTTCTTTTGAGAAATGTTTATTCCAATCCTTTGCTT
CTTTTTCTGTAAGGTTATTGGTTTTCTTACTATTGAGCTG
CATGAGTTTCTTACATATTTTGGATATTAACCCCTTACCA
GATGTACAGTTTGAAAATTTCTTTCATTGTGTAGGTTGTT
TCTTCACTCTGTTGGTTGTATCTTTGGCTGTGCAAAAGCT
TTTTAGTTTTATGTAATCTCATTTGTCTATTTTGGGGGGT
TTATATCCAAAAAAATCATTGCTCAGACCAATGTTGTAAA
GTTTTTCCCTTAAGTTTTCTTCTAGTGGTTTTATAGTTTC
AAGGCTTGTACATTTAAGCCTTTAATTTTGAGTTGATTTT
TATATAGGGTGTGAGATAAAGGTGTAATTTCTAACCTTGT
CTTTTAAAAAAAGTAATTACTATAAAAAGAAAACAGGCTG
CTGCCTCCACGCAAGCACATGAAGGAACACCGCTGCCCCA
CTCCAGCCAAGTGCCCCTATCCAGTCAACATGCATGCACC
CCACCTCACTGCTGGAGCTGCTGGAATGTGCAAGTGAGCA
TGGATCCTGCTGCTACCACCCCAACAAAGTGCTTTGGCAG
ACACCCACTATTGGAGGGTTATGGCCAGTGGACTGAGAAC
ACCTCTGTCCTCCAGTGCAGCAGGTTCCTTATGTCAAGGG
GCCAGAGAACAAAGCCAAGAGCACAGCACTAGCCCCTGAG
AGTTAGAGCATACAACCCAGGAGTGTTGAACTGAGTCTTG
GCCCCCTGAAATCTTTCAGAAATGAAGCTAGTCCACTGAA
TCCACAATGAAATCCCTAAGGGAATCACAGAAAATAAAAG
GAAAAAACAAAACAAAAACAAAAAAACAGTAACCTCAAAG
ATTGAAGGAATATCAACCCACACAGATGAGAAAGAATCAG
TGCAAGAATGCTGGCAACTCACAAAGCCAGACTGTCTTCT
TACCTTCAAATGGTTTCACTAGTTCCTCAGCAATGGTTCT
TAACCATGCAGAAATGGGAAATGGTTGAAATAATGGACAC
AGAATTCAGAATATGGATAGGAACAAAGGTCATCAACATT
TAAGAGAAAGTCAAAACCCAATACAAGGAATCTAAGGAAT
ACCATAAAATGATTCAAGAGCTGAAAGATGAAATGGCCAT
TTTAAGAAAGAACCAAACTGATCTGATAGAGCTCAAAAAC
TCACTTTAAGAATTTTGTAATAGTATCACAAGTATGTACA
ACAGAATAGACCAAGCTGAGGAAAGAATCTCAGAGCTCGA
AGACCAGTTCTCCAAAATAACTCAGTCAGACAAAAGTAAA
GAAAAAAGAACAAAAAAGAATGAACAAAACCTCTGATAAA
CATGGGTTTATGTAAAGAGACCAAATCTATGATACATTGG
TGTCTTTGAAAGAGAGGGAGAGAAATCAAGCAACTTGGGA
AACATATTTAAGGATATCATCCATGAAAATTTCTCCAAAC
TTTAGAGAGGCCAACATTCAAATTCAAGCAAGAAATGCAG
AGAAACCTTGTGAGATACTACACAAGATGACCCCATCCCC
AAGACACATAGTCTTCAGATTCTCCAAGGTCAAGATGGAA
GGGAAAAAAAATGTTAAAGGCAGCTAGGGAGAAGGAGTAG
GTCACCTCTAAAGGGAACCCCATCAGGCTAACAGTGAACC
TTTTAGAAAAAACCTGCAAGCCAGAAAAGACTGAGGGTCT
ATATTCAACATTCTTAAAGAAAAGAAATTCCAACCAACAA
TTTCATATCCAGCTAAACTAATGTTCATAAACAAAGGAGA
CATCAAATCCTTTTCAGAAAAGCAAATGCTAAGGGAATTT
GTTGCCACTAGACTTGCCTTACAAGAGGTCCTTAAAGGAG
TGCTAAATATGGAAAGAAAAGACCATTACTAGCCACCACA
AAAACACACTTACATACAATGACCATTGAAACTATAAAGC
AGCACATCAAGTTGGCATAATAACCAGCTAACTCACAATG
GCAGGGTCAAGTCTGCACATGTCAATATTAACCTTGAATG
CTAATGGGCTAAATGCCCCAATTAAAAGGCACAGAGTGGC
AAGTTGGGTAAAGAAGCAAGACACAATTTTGTGCTGTCTT
CGAGAGACTCATCTCACATGCAATGACACCCATAGGCTCA
AAGTAAATAGATGGAAAAAAATCTACTAAGCAAATAAAAA
ACAGAAAATAGCAGGGGTTGCTATTCCAATTTCAGAAAAA
ATAGACCTTAAGCCAACAATGATTTAAAAAAGACAAAGAA
GGGCATTACATAATAGTAAAGGGTTCAATTCAACAAGAAA
ACCTAATTATTTTTAAATATATATACACCCACCACAGGAG
AACCCAGATTCATAAAATAATTTCTTAGAGACCTACGAAG
AGACTTAGATAACCCCACAATAATAGTGAGAGAATTCAGC
ACCCCACTGACAATATTAGACAGATCACTGTGGCAGAAAA
GTAACAAAGGTAGTCAGGATCTGAACTGAACACTTGAGCA
AATGGACCTAACAGACATCTACAGAACTCTCCACCTCAAA
ACAACAGAATATACATTCTTCTTACCTGCACATGGCACAT
CATATACTCTAAAACTGACCACAAAATCAGCCATAAGACA
ATTCTCAGCAAATTCAAGAAAACCAAAATCATACCAACCA
CACTCTTGGACCACAGCACATGGAAGTTAACCTCCTCCTA
AATGGCTTTTGAGTAAATGATGCAATTAAGGCAGAAATCA
AGAAATTATTTGAAACTAGTAAGAACAAATATACAACATA
CCAGAATCTCTGGGACATGGCTAAAGTAGTGTTAAGAGAA
ATGTTTATAGTGCCAAAGCCCACATCAAAAATTTAGAAAG
ATCTCAAATTAACAACCTAACATTACACCTCCAGGAACTA
GAAAATGAAAAACAAGAACAAACTAATCCCAAAGCTAGCA
AAAGACAAGAAATAACCAAAATCAGAGCTGAACAGAATGA
AGTTGAGACATGAAAAACCATACAAAAGATCAACAAATCC
AGGAATTGGCTCTTTGGAAAATAAATAAGATTGATAGACT
GCTAGCTAGTCCAGTGAAAAGAAAGGAAAAGATTCAAATA
AACACAATCATAAATTACAAATGAAACACAAGAACACAAA
AACCTTCAGAGACTATTATGAACACCTCTATGCACACAAA
CTAGAAAAACTAGAAGAAATGGATAAATTCCTAGAAACAT
ACAACCTTCCCAGATTGAACCAGGAAGAAATTAAAACTCT
AAACAGACCAATAACAAATTCTGAAATTGAATCAGTAATA
AAAAGCCTACTAATCATGAAAAGCCCAGGACCAGATGGAT
TCACAACAAAATTCTTCCAGGTATATAAAGAAGAGCTGGT
ACACTTTCTATAGAAACTATTTCAAAAAATTGAAGAGGAC
GGACTCCCCCATAACTTATTCTATGAAGCCATCATCATTC
TGATACCAAAACCTGGCAGGGACACAACAAAAAAAAAGAA
AACTTCAGGCCAATATTCTTGATAAGCATAGATGCAAAAA
TCCCCAACAAAATACTTGCAAACCAAATCTAGCAGCACAT
CAAAAAGCTAATCAACCATGATTAAGTAGGCTTTACTCCT
GGGATGCAAGGTTGGTTCAACATACACAAATCAATGCATG
TAATTCATCTCATTAACAGAACAAAAAGCGAAAACCATAT
GATCATCTCAGTAGATGCAGAAAAAATTTCCATAAAATTC
AACATCCCTTCATGTAAAAAGCCCTCAACAAACTAGGCAT
TGAAAAAACACACCTAAAAATAATAAGAGCCATCTATGAC
AAACCCATAGCCAACACCTTACTAAGTGGGCAAAGGCTGG
AAACATTCCTCTTGAGAACTGAAATAAGACAAGGATGCCC
ACTCTCACCATTCCTATTCAACATAGTGCTGGAAATCCTA
GCCAGAGTAATGAGGCAAGAGAAAGAAAGAAAATGCATCC
AACTAGGAATAGAGGAAGTCAAACTGTCTCTGTTTGTAGA
TGATATGATTCTATACCTAGAAAACCCCATAGTCTCTGCC
CAAAAGCTGCTAGATCAGATAAACAAATTCAGCAACGTTT
CAGGATATAAAATCAATGTAGAAAAATCAGTAGCATTCCT
GTACATCAACAACATCCAAGCTGAGAGCCAAATAAAGAAT
GCAATCCCATTCACAATAGCCACAAAAACAATAAAATACC
TAGGAACACAGCTAACCAGGGAGGTAAAAGATCTCTACAA
TGAAAATGACAAAACACTGCTCAAAGAAATTACAGATGAC
ATAAGCAAATGGAAAAACATTCTGTGCTCATGGATACCAA
GAATCAACATTGTTAAAATGGCCATACTGACCAAAGCAAT
TCACAAATTCAAGATATTCCTATCAAACTACCAGTGACAT
TCTTCACAGAATTAGAAAAAGTATTTAACATTCCTATGGA
ACCATAAAAGAGCCCAAATAGACAAAGCAATCCTAAGCAA
AAAGAGCAAAGCTGGGGCATCACATTACCTGACTTCAAAC
TATACTACAAAGGCTACGATAACAAAAACAGATGACACTG
GTACAAAAACAGACACAGACCAGCGGAACAGAATGGAGAG
CTCAGAAATAAACTGCACACCTACAACCACCAGATCTTTA
ATAAGTCAATGAAAACAAGCAATGAGGAAAGGATTTCCTA
TTCAATAAATGGTGCTGGAATAACTGGCTAGCCATATGCA
GAAGATTGAAACTGGGCACATTATTTACACCATATACAAA
AGGCAACTCAAGATAGATTAAAGACTTAAATGTAAAACCT
AAAACTATAGAAACCCTGGAAGATAACCTAGGAAATACCA
TCTGGCCATAGGCCCTGGGAAAGATTTCAGGACGAAGACA
CCAAACACAATTGCAACAAAAATAAAAATTGACAGATGGG
ACCTAATTAAACTAAAGAGCTTCTGCACAGCAAAAGAAAC
TATCAACAGAGTAAACAGAAAACCTACAGAATGGGAGAAA
ATATTTGCAAACTATGCATCCGACAAAGGTCTAATATCCA
GAATCTACAAGGAACTTAAACTAACAAGTAAAAAACAAAC
AACCCCATTAAAAAGTGGGCAAAAGACATGAAAAGGCACT
TTTCAAAAGAAACATGCACACAGCCAACAAGCATATGAAA
AATGTTCAATATCACTAATCATTAGGGAAATGCAAATCAA
AGCCACAACAAGATGCCATCTCACACCAGTCAGATGAGCT
ATTTTAAAAAGTCAAAAAATAAAAGATGCTGGCAAGGTTG
CAGGAAAAAGAGAATGCTTATACACTGCTGGTGGGAATGT
AAATTAGGTCAGCCATTTTGGAAAGCAGTTTGATGATTTC
TCAAAGAACTTAAAACAGAAAATACCATTTGACCCAGCAA
TCTCATTTTGGAGTATATACTGAAAAGAATGTAAATCATT
CTACTATAAAGACCCATGCACATCTATGTTCACCACAGCA
CTATTCACAATAGCAAAGACATGGAATCAACCTGAATGCC
TGTCAATGGCAGACTGGATAAAGAAATGTGGCACATATAC
AACATGGAATACTACGCAGACATGAAAAAGACTGAGATTA
TGTCCTTTGTAAGAACATGGATAGAGCTGGAGGTCCTAAG
TGAACTAATGCAGGAACAGAAAATCAAATACAGCAGGTTC
ACACTTAGCTGGGAGCTGAACATTGACTATATACAGACAC
ACAAGAGGAAACAACAGATACTGTGGCCTACTTGAAGGCG
GAGGGTGGGAGAAGGGTGAGAATCTAAAAACTACCTATCA
GGTACTATGCTTATTACCTAAGCAACAAAATAATCTGTAC
ACCAAAACCCTATGACATGCAATTTACCTATATAACAAAC
TTGCACATGTAACCATGAAACTAAAATCAAAGTTAAAAAG
AAGGACCACTTAGGCTTTCTGAAAAAAAAAGAAAACAATA
ATTTTTAAGAAAAATATCAACAGAACAGAATTGTACAAAG
AAAAAAGAAAAAAAAACAGTCACTATTTCCATCCCATCCA
TTGCCACTCTTACTCTTAACAGTTTTGTCTGTGTTATTTC
ACGCATTTTCTGCATGCACATAAATATATAATAAACTTTT
TTCCTCAAATGGGATCGGGCCATATCACTTTACAACTTGC
TTTATTCATTTAACAATAATTACATTATGAAAATATTTTA
TGTTAGTAAATGCATATTTACCTTATTTAAAATATTGTAT
CATGAAAATTTACAAAAATACATGCAAGTAGAGGAATTAT
AGTATAATGAACGAAAATTGTGAACTTAAATTTGATAACT
ATGAATATATACATAGTCAATCCTGGTTCATCTGTATTGT
CACTCATTATTCCTCCTCTGGAATATTTGGAAGCAAACCC
AGGCATCACCTCATTTCATCTGCAAACATATCAGTAGGTA
TCTCTAAAAAAGGGGTTGGCAAAGAGTCAGATAAGGTCTC
TGTTGCAACTACTCAAATCTACCATTGTAGTGCAAAAGCA
GCTATAGACAACATGTCAACAAATGGGGAGAGCTGTTCCA
ATCAAACTTTATATAACAGGCTGTGGGCTGGATTTGGCTC
ATAGGCCATAGTTTGCCAACCTCTGCTCTAAAAGGTGAGA
ATTTTTAAAAAATATACAATCACAATATGATCACATCTAA
AAATGATAATAATTCCCTAATATTATCAAATCTAGTTAGT
GTTTACTTTTCCCTAGTTGTATTATAATTTTGTTTAAAGC
TTATTTAAATCAGAATCAAAATAAGATCCACATATTTCAA
CTATTTGTTATATCTCCTAAATCTCTTTTAACTTACAGTT
TATGCTCCATCTCTCTTTTTTCCTTTAAATTTTTTGTTGT
TGTTGTTGTTGAAGAAACATCTCATTTGTTTGAAACTGTA
AAGTCTGGAACTTTAAAACTGTGAAGTTTGAAACTTTGAA
AGTGTGAAGTTTGAAACTTTGAAACTGTGAAGTTTGAAAC
ATTTGTGGAAACTGAAGCTTTCCACAGTCTGGGTTTTGTT
GGTTATATCTCTGTGGTATTATTTAAAATGTTCTCTGTCT
CTTGTATTTCTTGTAAATCAGCAATAATGTCTAGAGATCT
GATCAAATTTGGATTCATTGTTTTCTTTTTTGGCAAGATG
ACTTTATCAAGTGGTACATGATGTCTTACGATCTCTTTCC
CTGTGATATTCTCCATCACTGAGGGTCATTGCTTAATGAT
ATCCTAAGTTTGCTATTTTGTCTTCATTTATCAGTTAAAT
TTATTTAAAGAGAAATGTTCTTTTTTCTGCTATTTGGTTA
CTCTGAAGCACAGATCATATGGAAAAACCAAAATAGATTT
CTGACTTTTTCCTTTACTTGTTTTCAAAATAATGAGATGG
TTCTCTGAAACCCTCCAAGATGACTAAACAAGGTGGGTGG
GGTTTTTTTGTATCATTATGAACCTACAGATTTAAACGTT
ATTATCTTTAATGATGCTGAAATTGTCCCATCTTTGGTCA
ATGAGAATTTACTCAGATTAGCTCTTCAGTTCTTTTTACA
TAATTCTAGGAATATTTAATAGATTATTTCCTTTTTGGTT
TGACAAAAGTTCCATGCTCATTTGTGCTCCAAACCTGGAA
CCAACAATTTCCCTAAAGAGCTCTGATCCCTTTTAGTGGT
AAGTAGTATTTAGAGTACAAAATCTAGAAGGTAAAGGATT
GTTCACTGCTATTGGGTTGGTCATTGTTTCTGGGCATTTT
TGGTGGACAAAGCTAAGACATATGTTTTGTCAAAAAAAAA
ATGTATCGTGAGTTCATATTGATATCTCTCATTTAAATTC
CAGAATACAGAGTTTTTAGAGAACCTCACTAAATTTTTTC
CTTCCTTTCAAGGATACAAAAAATCTGATTTCTCATCAAC
ACCATATAATTACTCTTCTTACTATAACACACACAACAGT
CTCCAAATAACAGTATCAATGCTATCATCAACAATATGAT
TACTAAGATGGTTTCACATTTTAGAATTGTGTGTGGGTTT
TTTGTATTTGTTTTTGTTTTTGTTTTGTTTGTGTCTTCTA
CATATATCCCCATGAGGGATATATAGTCAAATTATTGTTT
TAAAGTCATTTGAAATACTTGCTTTTGGAAACTATGTCTC
ATCTAAAAACAGGTTCATTTGTTTCGCTTTCTTTTCCATT
TCTATAATTGCTTTTTTCATTTATTTAACTTTATTTTAGA
ATTTTTCATAATATTTACATGATAACAAATTTAAATATAC
AAAATAACATATATTTGAAATAGACAAATTTCTGTTTCCT
CTACCCCATTGTCCCCATCTTTTATAGATAATCATTCTTC
CATCTTTTTTTAAATATAAGAAAATGTGTATTTTCTTATT
CTCCTTTTCTTGGTTGAATAACCTTCTGCATGTATCTTCT
TGTATTTTTGTCACTGTATATTTGAAATCAATTCCCAAAA
TAGGGATTAATGAATTAAAGGGAAAATGTCTATGTAACGT
TTGCTGAGTGATGCCAACTTCTCTCATAAGGATTGTGCTT
TTTTGCATTCCTGCCAGTAATACATGAGAGAGTCTATAAA
CATAGGAGACTTCCAAACATAGGATGTCTTCAAGCTTTTA
GGATCTTTTCTTCGAATCTGATAGGTGAGAAATGATAGCT
TAGTAGGGTTTTCAAATTCACTTGTCTAGCAAATGCTTTC
AAGGTGAAAGCTGGCCTCAGCACCTCATCTACTTCTTTAG
CTCTTGCTTTCTTTATTAGGCATCCCTCACCCTTAACTTC
TCCCCAGATTGATTGCACATTTTAAAAGCTGTGTTGTTTC
CATCACTGAAGATATTTTACAATGTAACATAAAAGTAATC
TTTTAGAGTTGAAGTCAAGGTAGATAGTCTGCCATATTTT
AAAAACAAAGATTTCTCTGTCTAGAGATTCTTGGATTACT
ATAGTGTTTTTTTAAAATGTGGTTCTCTACTATCTCTATC
AGTATCCCTAGGAATGATTATTTAAAGTACAGGGCTTTTG
AGAGGCTGAAGTGAGAGGATTGCTTGAGGACAGGAGTTTG
AGACTAGCCTAGGCAACATAGCAAGATCTCACTTCTAAAG
AAAAAAACTTTTTTTAATTAGCTGGGCATGGTGGCACACA
CATTTAGTCCCAGCTACTTGTAGGGTAGCTTGAGTCCAGG
AGTTCAAGGCTGCAGTGAACTATGATCACACCACTACACT
CCAGCCTGGGTGACAGAATGAGACCTTGTTTCTAAAGATA
AAAATAAATAAATAAGTACAGGGTTTAATCCTCATTTATA
CCTATTGAATCAAAGCTTCCTAAAGGATGGAGCCTAAGAA
TCTTCCCTTTTAACAAGTAACCTAGACTATTTCGATGCCC
ACTCATGTATGAGAATTACTCCAGGAAGCCTTCCATAAAA
ATGGAATTAATTCTCACCTAACCTCATTGGAGTATTGTGA
AAATTAACTGATTAAAGTTTATAAAGTTGTTTAAAGAATG
CTAACAAGTACGATCCTAGGGGGGTATCAGTAAAACGTCA
TTAAAGTACACTAGAAACTTACTAAACCTCTTAAATGGAC
TTGATCGAAGAAATTAGTCAATATATAACAAGGTAGCAGA
AACTCAGCTTTAATGTATGCAGCAATGCATTCCCCATGGA
GTGTTGAACATAAATCGATCCATCATTGCTTGCCCAGTGA
CACAGCAAAAAGTTTGGCAATCTTTTGGGGGAGAAAAAAA
CACTAGACTTTCCTCAGGTAATTATGTATAGAAACAATAT
AGACCTCTTCAAGTGAGGCAGAAATTCCTTAGTGTTTTTC
TTCTATTTATGTTTGATTAAATTTTGTATACTCTCCCTTT
TTCACATTTTTTTGAACATATATATCATATCAACAGCTGT
GATATGGTTTGGCTGTGTCCGTACCCAAATCTCATCTTGA
ATTGTAGCTCCCATAATTCCCATGCATAGTGGGAGGGACC
CGGTGGGAGGTAACTGAATCAGGGAGGCAGCTTTTTCCCG
TGCTGTTCTCATGATAGTGAGTAAGTCTCACGAGATTTGA
TGGTTTTATAAAGGGGGAGGTTCCCCTGCACACACTCTTT
TTGCCTGCTGCCATGTAAGATGTGACTTTGCTCTGCCTTC
ACCTTCTGCCATGATTGTGAGGCCTCCCAAGCCATGTGGA
ACTGTGAGTCACAAGCTCTAAACTAAAAGTGGCCAGATAA
CCACTTCCTGATATTTCCTGCCTCCTCAGGTGAATAACTG
ATCCTGCCATGACATTTTCAGGAATGTTGGGAGGCTGATG
TCACTCCCTTGTGCCTCTATTTCTTCCAAAGAACAGGCAA
TCAATCTTGCTTAGAAAGGTCAGGACAGGAACATACTTTA
ATTTCTAAGGAAGGTCAGAGACTCCACTTGCACCTAATTT
CACCTCTCCTCCTAATAAGAAGTGCTGATATGGAGCAAGG
GCCAGCAACAGGATAAATTGCTGAGGGTGGACAGACTTTC
TCAGGAGAAACAAAAGGGTAAATATTTTGCTTTTCAAAAA
AGGGCACTCTTTTGGAAATACCATTTTTTCGGTGATCCTA
GATGCCTTTTCTGCTTTAGGCGTCTTCTTTCTCTTCCCAT
TAATGGGACATAGGTCATAAAGTAGGCCCAGAATGTCTTC
CTGCCAGGGAAGAAGTATCTCCTCACTTTCTTTTTCTTTG
TTGATCTTCTGCCTGGTTGTTCTATCCATTATTGAAAGTA
GGATATTGAAGTCTCCAACTATTATTGTCAAATTGTCTAT
TTCTCCTTTCATTTTGATCAATTTTTCTTCATGTATTTCA
AGGCTCTCTTATTAGGTGCATACACGTCTATAATTGCCAT
AACTTCCTTATGGATTGATCCTCTTATCATTATGAAATGT
CCTTCTTTGCCTTTAGTAACAATTTTTGACCTAGTCTATT
TTCTCTGATATTAGTATGGCTGTTCCACCTCTCTTTGGGG
TTTTATCTGTATGTTATGTCTTTTTTCATCCTTTTATTTC
AATCTATTATTTGTGTCATTGACTCTAAAATGTATCTCTT
ATAGACAGCTTATAGTAGGATCACTTTTAAAATTTTTATT
TATTAAGACAGGATCTCACCCTGTCACTCAAGCTGGATCC
AGTGCAGTGGCATAATTATGGTTCACTGCAGCTTTGACCT
CCTAAGCTAAGGCACCATGCTCAGCTAATTTTTTGTAGAG
ATGGGGTCTCACTATGTTGCTCAGGTTGGTCTCAAACTCC
TGGGCTCAAACAATCATCCCATCTTGGCCTACCAAAGTGC
TGGGATTACAGGCATGAGCCACCATGCCTGGTCACTTTTG
GTTTTTTAATCCATGCTGGCAATCTCTGTCTTTTGATTGG
AATATTTCATCCATTTACATTTAATGTAGTTACAGGTTGA
GCACCCCAAATACAAAAATCCAAGTCTGAAATGCTCCAAA
ATCCAAAACATTTTGACTGCTAACATGATGCTCTTCAATG
AAAATGCCTATTGGAGCGTTTCAGCTTCCAGATTTTCAGA
TTTGGGATGCTTGACCAGTAAGTATAATGCAAATATTCCA
AAATCTGAAAAAATTCCAAATCCAAAACATTTCTGGTCCC
AAGCATTTTAGATAAGAAATACTCAACTTGTGCCAATAAG
GCAGAACTTATATCCACAATTTTGCTATTTGTTTTCACTA
TATTTTGTGTCTTTTTTGTTCTTCTATTTCTCCGTTACTA
CCTTATTTTGAGTTAGATATTTTCTAACATACCATTCTAA
TTCCCTTGTCGTGTCTTCAACCATATTTTAAGTTACTTTC
TTAGTGGTTTTCCTGGGAATTACAATTAACATTTTAACTC
AAAATGATAGAATTCGGATTAAAAACAGATTAATTTTAAT
ACAAATTTAAAATTAGCTTAATTATATAAGAATTTTGCTC
CAATAAAGCTTTGTGCCCCATCCTTTGTACTATTATTGTA
ATACAAATTACACCCTTATAGATTATAAGCCCGCCAACAC
AGTTTTATAATTATTATTTTATGCTGTTGTCTTTTAAATC
AGATAGGAGAAAAGAGTTACAAATAAAATATATTCAAATC
ATCATATTTACCTATGTAGTTACTATTATTTCTTTATTTC
TTCATGTGTATTGAAGTTACTGTCAAGTGTCCTTTCATTT
CAGCCTGAAGGACTCCCTTTAGTGTTTCTTTAATGTCTTA
CTTAAATGTCTTCATTTCCCCTTTGTTTTTTGAAGGATAG
TTTTCTTGGAGATAGAATTCTTGGTAGATAGTTTGGTGGG
AGATAGTCTTTTTCTTTAGGCACTTTGAGTATGTCATACT
ACCACCTTCTGGCCACATGTTTTCTAATAAGAATTCATCT
GTTAATCTCACTGGGGATGCCTTGTATGGAATGAATTGCT
TCTCTTTTGCTCCTTTCAAAATTCTCTCTTTGTCTTGTCT
TTCAACAGTTTGACGATCGTGTGTCTAGATGTGACTCTCT
TAAGTTTTTCTACTTGGAGTTCATTGAACTCCTTAGATGT
ACAGATCAATTAATTTTTTTCATCGAATTTGAGATGGCTT
TGGCCATTATTTCTTCAAATATTCTTTTTCCTCTTTCTCT
CATTATGTATATGTTAGTATGTTTGATGGTATCTCATAGG
TACTTATTCATTTTTTTATCCTTGATTCTTTATGTTCCTT
TGACAGGATTATTTCAGTTGGTCTATCTTCAAGTTTGCTA
GTTCTTCTTCCAATTAAGATCTTCTGTTGAGCCCCTTTAG
TGAGTTTTTCATTTCAACCTTTTTATTTTTTTTATTCTAT
TTATTTATTTTTGAGACAGAGTCTCTCTCTGTCACCCAGG
CTGGAGTGCAGTGGCGCAATCTTGGCTCACTGCAACCTCC
ACCTCCTGGGTTCAAGTGATTCTCTGCCTCAGCCTGCTGA
GTAGCAACGATTATAGGTATGCACCACCACGCCTGGCTAA
TTTTTGTATTTTTTAGTAGAAACGGGGTTTTGTCATGTTG
GCCAGTCTGGTCTCAAACTCCTGACCTCAGGTGATCCACC
CACCTCAGCCTCCCAAAATGCTGGGATTACAGGCATGAGC
CGCCATGCCCGGCCTCAACCTTTTTACCTTTCAATTCAAT
AATTTCTATTTGATTCTTTTAAAAAATAATTCTAGGTTTT
CATAGATATTCTGTATCTGGTTAAACATCATTCTCATGAT
TTCCTTTAATTTTTAGACATAATTTTCTTTATTTCTTTGA
ATATATTTATTCATAATAGCTCATTTAAGATCTTTTTCTT
AGTAAATCAAATATTTGGACTTCCCCAGGGATAGTTTATA
TTGACTGCTTATTTTTCTTATGTATGGCTATACTTTCCTG
TTTCTTTTCATGTCTTGTAATTTTTATTGAAAACTAGGCA
TTTAAAATAATATAATACAGCAAGATTTTTTTGGCAGAAT
CTGTGGAAATCAGATTCCCCCAACTCCCTAGGGTTTGTTG
TTTTATCTTTGCTATTGTTGTTCCTGTTCTTTGTTTAGTG
ATCTGCCTGGACTCAACCTGTAAGATCTGTGTTCTTTGTT
ATGTGCAGTCATTGAAGTCTCTGCTTGATTAACTTTGTGG
TCAGCTAATGACTGGACAGAGATTTGTTTAAATGTCTTGA
ACCAATACATCTCCTAATCTTTGTCAAGTGACTCTGTGTA
AGTGTTGAGGTATGCCATCAATGGTACTGGCAGGCAGTTT
ACAACCTCCCTTAGTCTTCAATTACTTCTTGGGTAGAGCC
TGAAGGCCAGCAAGATGGGAGAAATTAGGGCCTTCTCAGG
TCTTTCCTAGGAATGCACGTCGTCCTGCACATATGTGTGG
ACTTCTAGATTCCCAGGATTGTGTTGGAGATTTTCAAATC
CCCTTATAGATATCTCATTCCCAAGTTTTTCCTTTTAAGT
TTTTTTATCAGTCTCTTATTATCCCCAACTGGAAATACTA
CTTCAGGCAGCTGGAATGTTAAACAATTGCTGCTCACAGT
GTTTGGCAAACGTCTTGGGGATGGGGCTGCTTACACTGAG
TTCTGAATCCCATTAAATAAAGACAAGTCCTGAGAATGGA
GCTTCTTAATAAGCTTCCAGACTACTTAAACAGTGGCACT
TCTCTTGGGACGAGGCTTCTGAGGAGCTTCAAACTCATTC
TTCCCCCTCCAGTTGCTGTTGGGCTACTACTGTAGTTGCA
GGCTACTTATTTTTTAGATTTTTGTGAAGCTGGAGGGAGG
AAAATAAAATTAGGACAAGTTAAAATGCCATAACAAGTAT
TGTTCTTACTGATGTTCAGCTGTTTTTCTTGAATAAATAT
TTCTTGGATTTCTGAAAGCTTTTAATTTCCAGAGTTCTGA
AATACCAATTTTGGTAAATTTTGTCAGTATTCTAGTTACT
TTTATGGAGAAGCAGAATTTGGGAGGTCTCTTTCAGAAGT
GCTTCCTCTCTTCTCATCATCTTTAGAAAGCTGTGTGAAA
ACAAAAGAAAAAAAACTTAAAGCCAGAAATCTAGTTCTTA
ATCTAGAGGGGTTGAAGGAGTTTTCACAACTCAGTTCTCT
AAGTCAGGAAACAAGATAGGGATTTGGGACTAAAAGGTAG
ATCTAATCTGAGCTGTTCTCTAAAGAAAGCCTTAGGAATC
TATTGAGATAATGGGTGGCAATCTGGGGTTTGGGACCCTG
GGCTTACTAATCACAACTAGTAGTTTGGATACCTTTGCCC
TACATCAAGGATTTTGTCACTCATGGAACATTCTGCCTTT
CAAATTCCTTTTACATGAGAGTAAATCTTAGCTTATTTTC
CCAACGACAAATCCACTGATATGTTCATTCATCTTTCCTC
CACCCATTCTGTCTTGTTGTTAACTATGCCATCCTTTTCT
GTGTTTTACCTCCTCAACTCAAGTCTTAATAGTACTTTCT
AATCCTAAAGGCTACCATATGGGTCTCAGTGTTACAGTGA
AGGGAAAGAACGTGAGTATAGCAAGTGCATGGAGAAACAC
CACATAAATACATCCCTACAATCAGAGATCAAGGACAGAT
AATGTCACCATTCAAAGTCAGCTTTTTAACTATTATCAGA
TAAGTAGTAATCTTGGTAATTGCAACATTTTTATGGTAAC
TGCCAACTGTTGCATGGAACCTGGAAAAGGGAGAGTTCAG
AAGCAGTTTGCCCAGTTTATCTAGCACTTCCCAAAGTGGA
GGGAAAAAGACTCTGAATTCAAAAGTGTTAAGAAATTATA
GTTACTTCAACAGTAAAATCTATAGGGGCATTGAGAGAGC
TTTCCATGGCCTTCCCTAGACTGGATGAAATTACCCAAAA
AAACTCCCTTGGCTTTGATTCTCTGCTCAATCTCTCAATT
ACTCTTTCAGATAACTTGCTAGGAAGTTTTGCACAGTGCA
TCAGAATGTTTTTGTCCATATAAATGCCTAGCTCTCTGTC
TCCCATCTCATCCCCTCACTCCCTAGTGTAAATCGGTGGT
CTGGGTTCCAGTCTCCAGAGCCATGGTTGGTGTGATTTAC
TCTCTCTAGAGGCTGGTCCTGGACGCTCATCGTCCCTAGG
ATGCCTCAGCTGAACTAGCCTACCAACTTATTTCTTTGCT
TTCAGTTATAACATTAGAGAAATCCAAGATCACAACCACA
AAGATTAAGAAAAAAAAATGCACTATGAGAAAGTAGTGCA
GCTATTTTGGAAACAGTGCAAATAAAAATGTCAGCAACCT
TATTTGCAAATAACCAGGTCAATTCAAAAGGGCTGTTGAT
GCGGGTAATTACAAGCCTCGACCATCCATCACCTGGATCT
AAGATACACATGCACTCCTGCAAGGGGAAGTCTCTCATTT
CACCTATGGTGCTGCAGTTTTTCTCATTTAAAAATGCATC
CCCTCACCCTGCCAAATGTAAACCACACTCATTTATATTA
GTGAGGATTTTCCGTGCCTCTGGGTTTCTTACCGGCGTCT
CTCAAGACTGCTCCTCACATTAGCTAGGCTGTGATATGCT
TCCAAGCAAAAGGACCATCTCTGCAGAAACAGATGTTAAC
CTCCCCAGGTACAGTGTGCCCTCTCCCTGTGATATGCTCT
CTAAATTTGCATTTGTGCTGTCAGTCAGGGAATTGCACAG
AATGACAATTGATGCCACCAGTAAAGGAAGTTAGGATGCG
ATAAAGGATGGGGAAAAAGGATAGAATCATTAATGAATGG
CTCCAGAGTGGGGAATGGGCTCTCAGCTCACATAAGCTTT
TGAACTCTAGTGGGGTTAATTGTTTCTATATCAGCCCCAC
AATAGCTTTCATCTCAGGAGATGGAAGTGAATTAGCCTTA
ATTAGCCAACCTGACCTAATCTCATAGTCAGCTACATATA
GGACATCACCCAGTTTGTTCTCAGTTCTTCCAGAATGAAT
TAAAACACACACACACACACACAGACACACACAGACACAC
ACACACACACCACACACACAGACACACACACACACACCAC
ACACACACACACACTGAACTCAGGAAAGTGGATAGTTATC
CCCTCATGGAAGGGCGTGGGAGGAAGTGCCGGTGTCGTCA
CTGTAATGCATCTGAACTGAGCCTTGCTTGAGGCAGGCCT
GTATGTGGGTGCTGGTGGGTAGCCCCTTAGGTGTTTTGCT
GAGAGACAGCCTCTGCAATGGAGGTTGCTCTGAAGAACAG
CACCTAGAAGGGAGAAAGGGAGCGAACAGAGGGGGAAACT
GAGCTGCGATGCAGTTGCAACAAATGCCTCATTTGACCTC
ACAGTGGCTCTGCAACTGGGATAGCCCACAAAGCTGTCCT
CGAATGAGGCCGGGGCTGGGCCTTTGTACCCAGCATAGGC
CAGCCATTGAATGAGGCTGTCCCCAAGGAAGGGGCATAAC
CAGGTACCTCGGCACTTCCTTCAACCAAATTCTCAGAGAG
GGATTCGGGTGGGGTCTCTCAGCAGCCTGCTGGCCTTGAC
CTAAACGCAGAACTGGAGGGCCCTGTGGCTTCTGCCCTAT
AGCTGCTGGTCCTTTAAGTAGCCCGGAGTGCAGGTGGATA
ATTACCTCACCACCTTACCACCTGCCAGCTTACTGACCAG
AGCAGAGTTTAGAAAGGGTTCCTATAACCAGCAAAAGGAT
CTGGCTGCTTCCCACTTGTGGAAAGAAGTCAAAAGAATAA
CAGGTTATGATCAAAGGGAGTGAGATTTTTCTATTATCCA
TGCTAGGAAGGGGAAGAGTAGAAAGCAATTTCACTCATCC
ATTTGTGGAGGGAACACAGGGGTTGTTAAAGAAGGGGTTT
GGAATGTAGAAGAGGGAAGAGGGGTTCAAGGAGGTGCCAG
GTGGCATGACTTGCTCCAGTGGCTCATCTTGAGTTATTGT
TCCATTTGGTGAAGGGGCTGGTGCCACTGTAGATCCTGCC
AGGTTATAAATTAATCACAGTCAATCTTGTAGTCGGTCTT
CAGCCGGGAGCGGGTTCCGGCCTTGAAGTAATCTTTTGTT
GGAGAGAGAATTCTGGAGGTGTCCGGTCCCTATCAGCATC
TGACTCCTGAGGCTTCTAAGGAAATAGATGACCAGATAAG
AGAGCATGGTGTGTGCTTACGAGCATCTAGGTGGGGCACG
TCTGTGATTCCAGCTACTTGGGAGGCTGAGACACGAGAAT
CCCTTGAACCCAGTAGGTGGAGGTTGCAGTGAGCCAAGAT
TGCACCACTGCACTCCACCCTGGGTGAAGAGCAAGACTCC
TTCTCAAAAAATAAACAAACAAACAAAAACCGTTATTTGT
CCAGGCACAGTGGCTCATGCCTATAATCTCAGCACTTTGG
GAGGCCAAGGTGAAAGAATTGCTTGAGGTCAGGAGTTTGA
GACCAGCAACATAGTGAGACCCTATCTCTACAAAATAATA
ATACTTTTAAAATTAGCCAAGAGTTGTGATGTGCACCTGT
GGTCCTAGCTGCCCAAGAGGATCACTTGAGCCCAGGAGTT
CAAGGCTGCAGTGAGTCATGATAGCACCACTGCACTCCAG
CCTGAGAGAGTAAAACCATGTATTCGAAAAAAAAAAAAAG
TTATTTTGTAAAGAATGAGGAAGGACTCATTTGCAAATGT
GAGTTTTCCTGTGCTGTGGTTTACATTAAACCCATCTCAA
GCTACCAGTAGAGAAGGACCACCCAAGGGGTTTCTAGGCC
CACGTTTGGCCTAGAAAGTCCAAGTTAATTGAAAACAAAG
CAGTTGAAGTTCATTCCGAATTTGCTGCCCTGCTAGGATC
AAAAGGAGGGGTTTTATGATGTTGCTGCTGGTTTTGGATG
ACACAGATCCCTGCTGTCCTTGTGGGGCAAGGCAGGCTGC
CCTGGGTGGACCCCTGTGGTTTAGGGAGGGAAGCAGGAAG
CAAAGGAGGAGGAAGAAGTGCCACAGGAGTTTGGGTAAAG
TTCCTGCTACAGCACACAGTGAATTATCCACTTACAGTGT
CCACGGAGTTAGGCAGCAGCAGAAACTTTGCTGGACAGAG
TCTGCGTGTCACCTTCAATCTCCTCATTCATTTACACAGT
TCTATCCCATCGATGCCTCTGTTCCCACCCCCTTTCCCCT
CCTCCCTCTGATCACCTGGGGTTTCATCCTGAGCGCCATC
CCCCAGACCCCTCCAATGGCACTGAGTACACAGTAGCCTC
CTGATAGACATTGGTAGGTGGTATTTTGGTCCCACAGGCT
CTCCAGGATGGCCCCAGAAGAGACCACAGGACCTCATCAG
CTTCCCTGTTTATATTGTCTGTGGCCAACCTGTATTTGTC
CCTCAGATGGAGCTGATGTTTACATAACTTTTCCTCCAAA
ACATAGAACAACAACCCCCATACTGTGCAAATGACTTACA
CGCCGCAGTCATGATTTATAACCAACCTAAGTTGTGGCCA
CATCTCAGGAACATGGGAAAGGATGGGTGGGAAGGAAGCA
AATGGAAAAGGTCCCTCAGGACCAAGGAATCCTATTTTTC
TAATATGATGGGATGTTCCAAATATGGGTAGGGTGCCTGT
CCCATATCCAGGACTTGCTGAGGGCAAGAAGAGCAGGGTC
TTCTGAGGAGTTCATCTCTAGGCCTCAATCCTTCGCCTAG
ATCGGCTGTTTCTCTAGGATTTTCCCATTGCTGGGGGTGG
CAGGGAAGGTATATGCAGGTGGCTTTGGCATTGGCTTTTT
TCTTTGCAAAACAAGTTATCAGTCAATGTAACAAGGATGG
GGATGGCTGATCTTTTTTCTTTTTTTTTTGCAATGGAGTT
TCATTCTTGCCCAGGCTGGAGTGCAATGGCATGATCTCAG
CTCACTGCAACCTCCGCCTCCTGGGTTCAAGCGATTCTCC
TGTGGGCTGAGTTTTTTTTTTTTAACCAATTGAGGGACTG
GAGAAATGAAGTGTGATGAATCATTACCCGCAATATTTCT
TTTGCAGATTTTCTCACGAAAGAGGAAAGATACATATGCC
CATGCATGTACATATACACACATACACGCATTCACATATG
CACACACACACTTTATGTAAAAGTATTGTGATCAGAAAAC
ACATACGAGTTCCTGAGGAAAAAGCTAGACCAAAAGACCT
GAGACCAGCGCACACAGCTGGCAACGCCTGCAGCCCTGGA
GTCTCACTCTGTCATTTCTTTTTTTTTTTTCCTTTTGAGG
CAGAGTCTGGCTCCGTCCCCCAGGCTGGAGTGCAGTGGCA
CCATCTCGGCTCACTGCAAGCTCCGCCTCCCAGGTCCACG
CCACTCTCCTGCCTCAGCCTCCCGAGTAGCTGGGACTACA
GGTGCCTGCCACCATGCCCTGCTAATTGTTTTTGTATTTT
AGTAGAGACGGGGTTTCACTATGTTGGCCAGGATGGTCTC
GAACTCCCGACCTCGTGATCCGCCCACCTCAGCCTCCCAA
AGTGCTAGGATTACAGGCTTGAGCCACCGCGCCCGGCCTC
ACTCTGTCATTTCTATTAAGTTGTAGTGCTGCCTTCTACA
AGTCAATTAACCTTCCTTCCTTCCACTCCCTAACCTTCTA
AGCAGAAAAGAACAACATGGACCCAGCTCAGAGGGGTGTC
AGGAGATTAACCTACATCTTCAAAGGGCTCGTGATCATTA
CAGTGCTGTGTAAAGGGTGGATATTGTTATTTTTATTAAA
AGCTGGATGACTACGCCTGAGCTCTGTCTGCCACCTTCCC
CAGGCCTCTCTGGATTCTGCTGAGTGAGGGGGTGAAGCTG
TTTCTGGAATGTGTAAAATGGAAATGTCCTAGGCCTCCGT
GCTCTAAGGTTAAGTGAATGTTCTCTGCAAATAGCACTGG
TTTGGTGCAACATGGAGGCACTTCAACAGGGTGTATTTAC
TGATAAAATGTTAAAGAAGAGGAATGGCATTTGGGTGTGA
AATCGAACTTTCAAGGTGGTGGTAGGGTGGTGACGGGAGA
AGGAGATAACATTTAGCCAGTGCCAAGTACTGTGAAAACT
CCTTATCCAGTGTGAATAGAACTGGCATTTTGGTCTGCTA
AAAAGTCAGTCGAAGCGGGGAACCGCACAAAGTGATATAC
TCATACCTTAAGCATTTTACTTTAACTTAAGACACGGTTC
TGTACATTTCTTTGCCAATCTATTGATTGAAGCTCACAAC
CCTGCCTTTAAGTACTGGTCCCTGACCAGTGTCCCAAATC
ATTATTATTGCATAAACCACAGCTGCAATACATCACCTAA
GATCTCCAGTTTAAGACTCTTTAAAGTGGAGCAGGAACTT
ATACATATGTGTGAGCAATGGAGAGTCTTTCTCGATGTTT
GCTGTTTCCCCCACTCTTTTACAGTTGTCTCACATACACG
TAACCTGACAGTAATTTATTTTAACTGCTTGTCTTTATGG
AGACTCTCCAAAGGATTTAAGTTACTGTGTCATAGAAACA
ACAATGCTCTTTCTTTTGCACTCATATTTCATGGATTTAG
GTAATGTTTAATTAAATTATATATTACATATTGTAGTTAC
AATTAGCAAAACAGGTTTGATAACAGATGCACCTAATTTT
GGAATGCCTTTGTCTTAGCAAGTGAGGGAGGGCATGTAGG
AAGGCCACGGGGGCCATGGGCCCTTATCTGGCCTCACTCA
GGAAGACAGAGATGGTTAAAATGGCAAGTGGGTTAGGTAT
AAATTGGGTAAAGAGGGCTTCTATTTGTTACTTACTCTAC
CGCATTTAATCCTTATAATGAGTTTGCTACTATCATCTCT
ATTTTACAGATACAGTATTTGAAGTCCAGAGAAGCTGGAT
ATCGCACCCAAAGTCACGCAGGTAGAGAGCAGCGGACTTG
GAATATCAATCCAGGTCTGTTTGGGCCCATATGCAGGCTC
ACTGAGGACTAACGTTCTTTTAGGGAGTGATCTATTCACC
TGCAGCCTCGGATTTTTGAAAGAATATAGAAGTTTACGTA
CTGACTTGGAAATGTGAGCAGGAACTTGGTCCTTCAGCCG
TGATGATTGTTCCTTCTTCTAAATCAGTGGTTCTCAACGT
GTAGCCCCCGATCAGCCACAGCAGCAGCATCTGGGAACTT
GTCAGAAATGCAACTTCTCAGGCCCCATCCCTGATCTGTT
GATTCAGACCTCTGAGGCCAGCAAGCTGTGTTTTGAAAGC
CCTCCAGAGGTTCCAATATGTGCAGATACATTCTGATAGT
ATATATTATGATACATATTGAGACCCACTGCTCTGTACAT
TTTATTCATTCATTCATTCATTCATTGGAAAAATGCCTAT
TGTCTGCTGTGTGACAGGGGCTGGTGACAAAACGATAAAT
GCAGAGAGGGCACCTGACTTCCTGGAGCTTATATTCTACG
ATTTACCTGATTCTCTACCACTGCCCAGGTTCTGACACTC
CAGGCAGGCCCAGCCAGCAGCCTGCTCCACAGACCCCTGA
AGCTCTTCTCCCACAACAAGCACGGAACTGCATCTGCTGC
TCATGGAGTCATCCAAACAAACTGTATTCTTTACAGCCCT
GGTAAGGAGCATCAGCTTCCACTCCTTTGCTTTGATTGTT
CCATTTATTTTTATTTATATTGTGATAAAGTATGCCTAAC
AAAATTTACCATTTTAACTATTTTTTAATTGAACTCTTCA
GTGGCATTAACACATTCACAATGTTATGTAATTATCACCA
CTATCCAGAAATTTTCATCATAGCAAATAGAAACTCCATA
CTCATTAAATAATAACTCCAGGGTTAGCTGTGATGGCTCA
CACCTGTAATGCCAGCACTTTGGGAAGCTGAGGTTGGCGG
ATCACTTGAGGTCAGGAGTTCGAGAACAGCCTGGCCAACA
TGGTGAAACCCCATCTCTACTAAACATACAAAAATTAGCT
GGGTGTGATGGTGTATGCCTGTAGTCGTAGCTACTCAGGA
GGCTGAGGCAGGAGGATCACTTGAACCTGGGAGGTGGAGG
TTGCAGTGAGCTGAGATAATGCCACTGCACTCCAGCCTGG
GCAACAGAGTGAGACTCCATCAGAAAAAAATTAATTAAAT
TAAAATAAATAAATAAATAAATAAACAATAAACAATAACT
CCCAATCCCTCCTCCCCCCACACCATGGCAATCACCCTTC
TACTTTCTGTCTCTATGAATTTGCCTATTGTAGGTACCTC
AATAAGTGGAATCATACAATATTTGTTCTTTTGTTACTGA
CTTATTTCACTTAGCATAATGTTTTTTAGGTTTATCCATG
TTGTCATATGTATCAGAATTTTCTATCTATGGCTGAATAA
TATTCCATTGTATATATATACTAAACTTGTTTATTTATCT
GTTGGTGAACACTTGGGTTATTACCATCTTTGGCTATTGT
GAGTAAGGCTGCTATAACTATTGATGTCCATTTTTAAACT
GAATTGTTTTATTTTTGGGTTGTTGTTGAGTTTTATTTGT
TCTTTATATATTCTAAATATTATTCCCTTATCAGACATAG
GACTTGCAAATATTTTCCCCCATTCTGTAGGTTGTCTTGT
CGCTCTCTTGATACTATTCTTTGATGCACAGAACTTTTAA
ATTTTGATAAATACAACTTATCTATTTTTTATTTTGTTGC
CTGTGTTTTTGGTGTTATATCCAAGAAATCATTGTCAAAC
ACAAAGTCATGAGATTTTTCCCTTATGTTTTCTTCTAAGA
ATTTTAGAGTTTTAGCTGTCAAGTTTAGACTTTCGATCAA
TTTTGAGTTAATTTTCTTACACAGTATAAGATGTGAGTCC
AAGTCATCCTTTTGCATGTGGGTATCTGGTTTTCCTAGCA
TCATTTGTTGAAAAGACTGTCCTTTCCCCATTGAATGATC
TTGAAAATCATGTCAGAAACAATTGACTGTAAACATGAGA
GTTTATTTCTGGTATCTCTATTCTATTCTATTTATCTATA
TATCTGTCCTTAAGCTAGTACCACACTGTTTTGATTATCA
TAGCTTTGTAGCAAGTTTTAAAATCAGAAAGTGTGAGACC
TGAAACTTCGTTCTTCTTTTTCAATGTTATTTTGGTTCTC
GGAAGTCCTTTGAGATTCTATACAAATTTTAGGATGGCTT
TTTCTATTTCTCCAAAGAATGCCACTGGAACTTTGATAGG
AATTACATTGAATCTGTAGATCCTTTTGGTTTGTATTGTC
ATATTGACAATATTAAGTTTTCCAATCCATGAACATAGGA
TATTGTCTTATTTCATTTTGCTATAACAAAATACCATACA
CCTGGTAGCTTATAAACAACAGAAATTTATTTCTCACACT
TCTGGAGGCTCCCAAGATCTTATTTAGTGTCTAGTGAGGG
CCTGCTTCCTCATAGATGATATTTTCTTCCTGTGTCCTCA
CATAGTGGAAAGGCAAATGAGCTCCCTTTAACTTTCTTGG
TAAGGACACTAATCCCAGTTATGAGGGCTCCACCCACATG
ACCTCATCACCTCCCAAAGGCCCACCACCTAATACCATCC
CCTTGTGGGTTAAGATTCAACATAGGAATTTGGGGGGCAT
ATAAACATTCAGATCATAAGAGATGTCTTTTCATTAATTT
AAATCTTTTAGAATTTCTTTCAGTAATGTTCTGTAGCCAT
CTTTCAACTGCCTGGCTACTTGTATTCTTAAGTTTTTATT
CTTTTGATGTTATCATAAATTGAATTGTTTTTTAAATTTC
CTTTCCAGGTTGGTAACTGCTGTTTACAGGAATGAAAGTG
ATTTTTCAGTGTTGATTTTGTATCCTGCAATTTTGCTGAA
TTCATTCATTAGTTCTAACAGGTTTTTGTTTTTTGTATTT
TGTTTTTTCTTTTTGAGGACTCTTTAGGGTTTTCTACATA
TGAAGTCAAGTTATCTGCAAACAAAGATGATTTTACTTTT
TTATTTGCAATTTGGAGGCTTTTGATTTCTTTTTCTTGCC
TTATTCCTCTGGCTAGAACTTCTGGTACATATTCAAGAGA
AGTGGTGAAAGTATTCCTGATCTTAGGGGAAAAGCTTTCA
GTCTTTCAACATTGCGTATAATGTTAGCTGTGGTTTTTTT
CATATATGGCCTTTATCATATTGAGGAAATTTCTTTCTGT
TCCTAGTTTGTTGAGTGCTTTTAGCACAAAAAGGTTTTGA
ACTTTGTCAAACGCTTTTTCTGCATCAAGATGATCATATG
TTCTTTTCTTTCATTTTGTTAATGTGGTATATTACATTGA
TTGATTTTTATGTGTTAAACCATACTTGCATTCCAGGAAT
AAATCCCACTTGGTCATAGTGAATAATTCTCTTAATATTG
GCTGCTGAATTCAGTTTGCTAGTATTTTGCTAAGAATTTT
TGTATCAATATTTACAAGATATATTGGTCTGTAGCTATCT
TTTCTTATAGTATCTTTGTCTGGCTTTGGTATCAGGGCAA
TTCCGGCCACAGAATGAGTGAGAAAGTGTTCCAGTCTTCA
AAACTGTTAGTCCAGAATGATGTCTTTTTCTCAATGCAGT
GAGCTATAGATTCTCTAGTTTTCTCCCTAGCGATGGGAAG
GGGGCATTGAGGCAAGCCTGGAGAGGAGCCTGGGGAGCAG
GGTCATGAACTTTTTTCTTTAGTGAAGGAGGAATACAAAC
AAGAGTTTTGTATTCAGAATGTTGTGTAATATTTTGGAAT
GGGACACTGGTGTGTTTAGAGATTTTAGTTTAAAAACAAA
ACAAGAAGATTGATCAAATCTGTACAGTTTCTATTGTTCC
AGATTTTTTTAAGCTTGTATTAAAAGGATGATGTATAATT
CAAAAAAGAAAGTATTCCATTCTTCAATTTATTAGAAGAA
TTTGAGAAGGGTTTATCGGAGTCTTCCTTGTTTTAAAATT
ATTTTTTATGCTTCTTTTTCCACCACCAGATTTTAAGTAA
GTATCCTTATTTTCCCTTTTCCTCGTACAGTCCACCCCAT
CCCAAGAACCAAACTTTGTGCTTTTCACGCAGTAGGTTCT
CAATAAATGTACAAGTAATGAAATTAGTATTAAAGTGTCT
GATCTTTGGAAACTCACTTTTGGAAATCTTTGGCTTTCAT
GTATCCGACTTCCAAATAGCTTGCACTTTCTTAAAGTATA
CAACTTGAAACTACTTTTGGTAAGTTCAGATGATCATACT
CCACTAATAGGTGAACATTTTGATCTACAGTTTCAAGTGG
CCTTGCCTGGCCAACAGCAATGTTTGGGCAGTGGCATCAT
TTTCATCTGTACAATAATGTAGGCATTTAAACATCTTATT
GCATTTGTCCCTTATTGTCTTATAAAATAGAAAGAAAAAT
GAAAGTACCAATAATTGTGATTAAAAAAAAGAATAGGTCT
CATAAACTTAACATGGTTGAAATCACGATGCAAAACATTA
GGTATGCGGAAAGTGGAAAATTTTAACCCTGGTTGGGTGT
TCTTTGGAATTAAGCTGGTTGAGTATGGGTTCAACTGTGA
AAGAAAAGAACAAAATTAAAGAATTTGAAAAGCATGTCAT
CAAATTTCAAGTCAAAAGGCATAAAGAGCAATTTTACAAT
TTTTTCTAGCTCCTTGAGGACATAACCCTCCCCTCTTATA
ATGCATAAATACATTTTAAATTTTCACATATTTGGCCAGG
CACGGTGGCTCACACCTGGAATCCTAGCACTTTGGGAGGC
CAAGGCAGTGAATCACCTGAGGTCAAGGGTTCAAGACCAG
CCTGGACAATGTGGTGAAACCCTTTCTCTACTAAAAATAC
AAAAATTAGCCAGATGTGGTGCCATGTACCTGTAGTCCCA
GCTACTTGGGAGGCTGAACCAGGAGAATCACTTGAACCCA
GGAGGCAGAGGTTGCAGTGAGCCAAGATTGTGCCATTATA
CCTCAGCCTGGGTGACAGAGTGAGACCCCATCTCAAAAGA
GGAAGAAGGAGAAGGAGAAGGAGAAGCAGCACTGGCCAAG
ATATGGAGAAGTTAGAATACTTGTCCACTGTTGCTGGGAA
TGTAAAATGATAGTTGCTGTGGAAAACAGGGCCTTGAACA
GATATTTGAAACCTATGTTCATAGCAGCAATAGTCACAAT
AGCCCAAAGGTGGAAACAACTCAAATGTCCATCAGCAGAT
GAATGGAAAATCAAAATGTGGTATATCCATACAATGGAAT
ATTATTTAGCCCTACAAAGGAAGGAAATTCTGACACATGG
TTCAACCTGGTTGAACCTTGAGAACATTATGCTAAGTCAC
AATAAGCCAATCACAAAAGGACAAATACTTTATGATTCCA
CTTATAAGAGGTACCCAGATTATTCAAACAATAGACAAAA
AGTAGAATGATGGTTGACAGGGGATAGGAGGAGGAGGAAG
AAGTTAGGAGTTATTGTTTAATGGCTATAAAATTTCAGTT
TGGCAAGATGAAAGTCTTCTGGAGATTGGTTGCACAACAA
TGTGAATGTACTTAACACTACTGAACTGCACAGTTCAAAT
AGTTAAGATGCTATGTTTTATGTTATATATTTTATCACAG
TTTTTAAAATCCTCAGAAATACTGGGCAACGTAGTGAGAC
CCCATCTCTACAAAAAAACTTTTTAAAAATTAGGCCAGCA
TGGTGGCTCATACTTATAGTTCCAGCTATTCATGAAGGCT
GAAGTGGGAGGATCACTTGAGTCCAGGAGGTTAAGGCTGC
ACTGAGCCATGATCATGCCACTGCACTCCAGCCTAGGTGA
CAGAGTGAGATCCTGTCTCAACAAAGGAAAAAAAAAAAAA
GTCCTAAGAGACCAATCACTGTGGAAATGTACTGGAAGAT
GTAATTTAGAGAAAAAAATTCATAAAATATTACTGAATGT
CTTTTTAAAAATATATAGGCAGGGTGGGCATGGTGGCTCA
CTCCTGTAATCCCAGAACTTCGGGAGACTGAGGCAGGAGG
ATCACTTGAGCTCAGGAGTTCAAGGTCAGCCTCAGCAATA
TAATGAGGTCCAGTCTCTACAAGAAACTAAAAAAGTAGGC
CAGGCATGGTGGCTCACACCTGTAATCCCAGCACTTTGGG
AGGCCGAGGTGGGAGGATCACTTGAGCCTGGGAGTTCAAG
ACCAGCCCAGGCAAAATAGTGAGACCACATCTCAATTTAT
TTTTTAAAAAAATTAGCTGAGCTTAGAGGCACACACCTGT
AGTCCCAGCTACTCAGGAGGCTGAGGAAGGAGGATAGCTT
GAGCCAAGATCGCACCACCACACTCCAGCCTGGATGGCAA
AGCAAGACCCTGTCTCAAAAAAAATAAAAATAAAAACATA
TAGGCAAATTTATAATTAATATCAGCACTGGGCAGATGAT
TGACTTTGTTAATGGAAAAATGCTTGTAGAAGATAGCAGC
TTTAAAAATGTGCTAAGGGCAGACAGAGTGGCTCACACCT
GTGTCGTGCTACTTTGGGAGGCTTGAGCCCAGGAGTTGAA
GACCAGCCTGGGCAACATAGTAAGATTCCATCTTTACTAA
ATAAATAAATAAATAAATAATCTACTTTAAAAACATATTA
AATTAATTGTTTTAATTAAAATAATTAAAACAATTAATTT
AATTAATGAAATTAATTAAAACAATTAATTTAATTAATGA
AATTAATTAAAACAATTAATTTAATTAATTGAAATTAATT
AAAACAATTAATTTAATTAATTGAAATTAATTAAAACAAT
TAATTTAATTAATTAAAATTAATTAAAACAATAAAATTCC
TTGTTGGCAATATTTTGTATAAATAGCTATCCTAGCACAC
ACTACTGTTATACTTTTTTTTTTTAACCACAATTCTACGA
TAAATTTGTACTTTCTTTTCTAGAGAACAATTTAGAAACA
TGTAATAAGGTCTTAAAAAATGTTTAGCTCTTCCAACCCG
GTTATTCCACTTTGGGGAATTTATTCATTCAATGAACCGT
CACTAAGCATTTTCCTTCTATGCATTAGGCACTGTTGTGA
GTACTGTGAATACAGTGGTGAAGTCCATATAATCCCCGCC
CTGAGAGTTTACAATCCTACAGAGGGAAAGAAACACATTT
ATTGATGTAGTGAATATGTATTTTCCAGGCTCACAATCCA
GGTGAGGCAGGAGAATAGGGTCTGCAGGCAAGGAACCTAA
GGCTGTTTCACGCCAACTTCCTAGAACTAAATTGAAAGGA
AAACCCTAACTTTCCACGCCTAAGTGACAAAAAGACCAGA
GGCCACTCCCCTTACAAACCCCCGACCATTTCTGCACAGC
AGATGGGAAGTTGGCTTTCCGCAACCTATCAGACTGGTTG
CAGGCCAAGTCTTTGTTTCCATAGAAGCATAACTTTGTAA
CTTCATCCTAGCCTCTCATTGGTTGCTTTTTGTAACCAAG
CAGATGTTTGCACAAGAGTGTGACCTTCGTAACTTCACTC
CAGCCTCTGGTTGGCTGCTTTCTGCAACCAATCAGACTGA
TTGTGGGCTACCACTTCATTTACATGAGGTGAGCATGAAG
TGGCCAATGGGAAACTTCCAGGGGGCATTTGGACCCAAGA
AGATTCTGTATCTGGGCCCTTGGGCCGCTGCTCGGGTCTG
CTGCCACACTGTGGATTGTACTTTCGTTATCGATAAACCC
CTGCTTTCATTCTTTTGTTGCTTCATTCTTTCTTTGCTTT
GAAGAACACTTTGTCCAATTCTTTGTTCAAAATGCCAAGA
ACCTGGACAACTTGCAGTCACGACCCTCTACCGGTGACAC
ATGCTTCCTCTGTGTTAAATGTACTCCAGATTTTCTTTAA
GAAACACCCCGCCCGTAATCCCAGCACTTTGGGAGGCCGA
GGCAGGCAGATCACGAGGTCAGGAGATCGTTAACCATCCT
GGCTAACACGGTGAAACCCCGTCTCTACTAAAAATACAAA
AACAAAATTAGCCGGGCATGGTGGCGGGCGCCTGTAGTCC
CAGCTACTCGGGAGGCTGAGGCGGGAGAATGGCGTGGACC
CGTGAGGCGGGGCTCGCAGTGAGCCGAGATGGCGCCACTG
CACTCCAGCCTGGGAGACAGAGCGAGACCGTCTCAAAAAA
AAAAACAAAAAAAAGAAAAGAAAAGAAAAAAAAGAAACAC
CCCTTCCTCATTTTCCACCCTGTAAATGGATGGTCTACTC
ATCCAGCTACACCCGTTTTAAGCCAATTATTTTATTTCAC
CCCCTGGCCACTATGATTGGTTCAGAGATGGCACATAACT
CATGTGGAGCTAATGAGATGAATAAAGATGTTTGCTCAGG
CTTGTGGCAAAGATACATTTCCTTCTGCTGTATTGTATAA
AGGTATGAGGCTTGGCGCTGCTGTAGGTATCTCCATTCCC
TGGGCTGTGTCAGCCTAAAAATGAAATAACCCCTGGAGAA
AGGCAGGGCAAAGACATTAGAGAAATGGCCAGATGGTGTC
CTCTGAGTCTCAGGACTGAAAGGCCTGTAGTCAGCTCCAT
CCTTGGACTTTCAGTGTGTGAGCCAATACGGTCCCTTTTG
TGTGTAAGCCAGTATGAACAGCACACTGTCACATACAACA
GAAGAAAAACCAACTTACACACATTTGGTGTCCGGATGGG
ATATCACAATAGAGTGACAGGCATTGAAGTGGTGAGCCAA
AGGATGGTATAGGAGAGAAGTCTAACCCAGACTTTAGTAG
GGGAGCAAAGACTTTCCATTAGTAAATATCATTTTAGTTG
AGAGCTGAGGCATATAACTAAGGAAATAGCTAAGAAGAAA
AATAGAGCAATTTATACCAATTATAGCAAGCTTGTTTCTA
AAAAAGAATATATTGGAAATAACCCAAATGCTCAACAATA
GGTGCATTATTAAGCACACTCTTGCATATAAAAATAATGT
AATACATTCCAATATGGTGACAGCCATGACAAATATGTGC
ACAACTTGGATACGTAGTAATACTCAGTCTGGTTTTGTTA
AGCATTCTCAGCTCAGTGGGATATTAGCTCGAAATACTGT
AATGTTTTTCCAATCACTGTGCTCTGTCAATTCCCCCCTT
TCTTTACCTTAGCAACATTTTTGGCAGAGCTGTGGGTTTC
CAGTCACTTTGAATTATTCAAATTCCAGGCTCAGGTCGGA
TTTCAACCTGAGCTCATCCCTCCCCCACAGCTCCACAGAG
CTCAGGGGCCTGTTAGGAGGGAGGATGTGGGCTGCCCTCA
CCGGCCCCTCACTGCAGCATCATGGAAGGAAGGTGTAGGA
GGGAGCAGGGGTCTGATTTGAGGATTATTATTCTCTTGAA
TCTCACTTATTCTCAAGGCCTAATTCCTGTTGTGTTCAAG
ACCAGAAGAGAGGCAGAGTTCAGGATCCTGCATTGAGAGT
GGCCTCTCTTGCCCCCAGGCCTCAATGTGGCCTCTGTCTC
CTGTCTCCTCCATCTTCTGGCTCCTTGTATGTGGGGCCAC
AGGAACTATGTTATTCCCTCCAAACTCTGTGAGTTGCCTC
CAGCGCTGGGAGGGGGTACTAATAACCACTACCCAAGGCC
TTGCTTCCCCCTCCACCTTTAGCTGCTCCTATAAGCTTTT
TACTTCCAGAAAGTTCCAGAAAATAAAGTGCCTTTTTGTG
GATTCACAAGTGCTGCACAACTCCAAGAACTACAGACCAA
TCTTTTCCAACAATTCTCCAATTTCTGTCTCTCCTGCTGA
CAGTGTCATTATGGGACTGCTGGTTTATAGTAATCCAGCA
AGGATCCCACCTGGAGAGAGGTACTAGTCTTAGCTTTAGG
CAGGTGCCCTCAAGCTCTTCAAGGAATTTTCTTATGGGCC
CCTTCCAAAGTTTATGTTTTGGGAAACTGACCCAGGACAG
GCAAGCCCCCCAATTGGGGCTTGGCCCAGAAGGGTTCTTG
GCTTCACCCAGGGAAGACGTCAAGGGCGAGCCAGTGGTGT
TAGACAGCAATCCTTTACTGAACGGTACTGCTCCTTGCAG
AGCAGCACTACCTCACAGGCAGCATGCCCAGAGTCAGCAA
TGCATGCGCTCTTGGCAACTGTGTTTATACGCGATTTCAA
TTATATGCAAATTAAGGGGCAGGTTAATGCAAATTGAGGG
GTGGGTTATTTAGAACTTTCTAGGGAAGGAATGGTAACTT
CCAGGTCGTTGCCATGGCATCTATAAATGATCATGGTGCT
GGTGGGAGTGTCTCATGCTAATAAGCCATGAGGGCAGCTA
GGGATCCCTTTTGTCGCCAGCTGGTGGTTCCTGATGGTTT
TTTTAACTTCGTCCTGTCTGAACCAGATCCTATTTGGGTC
AGCAGGGTTGAGACGAGAAAACAAGTCTTTCTGGTCTCCA
AATTCAAAGGCTCGTTGCTATGAGCTTTGGACACTTCCCA
AGGCCCAAAGACTTCCAACTTTCATTCTCCCAATTGTTTC
CTCATATGGGTTGGCAGTAAGGCAGGTGGTAGTTGGCATG
ATGGTAGGGAGGAGCAGGGCTAATTTGACGGTCTTCTACT
AAGGAGGTGTTGGCCCCAATGTTTGGCAGCTTTCTCCAGA
ATATAGGATACTTAAAGCCTGTTATTTTAATCTGTAGCCC
CCAGTGCTAATTCCAGGACAACAGTCCTACTAAACATCCA
ATATCATGTATTGTTTAAGTCTCATATATCTCCATGACTG
ATTTTCTGTCTATTTGTTCTATCAAGTACTGAGAGAAGAG
TAACAGAATCTTCAACTGTAATTGTGCATTTATCTATTTC
TCCTTTCAGTTCCTTCAGTTTTGATTTTTTTGAGGCTTTG
TTTTTAGGTGCTTACATATTTAGAATTATGATGTCTTCCT
GACCCCTTTATCAATATAAAATATTCCTCTTTATTTCTGG
CAATATTTCCTGTTCTGAGATCTAGTTTCCTGATATTAAT
ATAGCCACATCAGCTTTTTTTTTAATGGGTAGTGTTTGCA
TAGTATATTTTTTCTCATTCTTTCACTTCTAATCCACCTG
TGTTTTCATATTTAATGAGCATATCTGTAGACTTCATATA
ATTGGGTTTCGAGTTTTATATCTAGTCTGGCAATATCTGA
CTTTTGATAGTAGTATTTAGATTATTATAATTACAAATAC
GGTTGGAATTGAGTCTACCACGTTGCTATTTGTATTTTAT
TTATCCTCATATTTTCCTTGTTGCTATTTCACTTCACCTG
CCTTCTTTGGATAACTGGTTATATTTTTAGGATTCCATTT
TATCTCTAATATTTGCTTATTAGCTATTTCTCTGTTTTCT
TTATTTTTAAGTGTTGTTCTAAGACTTAACATATGAATTT
TTAGCCAGGCAAGCTGTAGTTCCAGCTACTTCAGAGGCTG
AGGTGGGAAGATCTCTTGAGCCCAGGAGTTCAAGGCATTA
GTGTGCAATAATCACACCTGTCAATAGCCACTGCACTCCA
AGCCTGGGAAACATAGCTGAGAACGTGTCTCTAAAAACGA
CAAAAACGAAAAAAAAAATTGTACTTCTTCAACTATAATT
AAGAAACCTGTAGGCCGGGTGCAGTGGCTCACACCTGTAA
TCCCAGCACTTTGGGAGGCCGAGGCAGGCGGATCACCTGA
GGTCAGGAGTTCGAGTCCAGCCTGGCCAACATGATGAAAC
CCCATCTCTACTAAAAATACAAAAATTAGCCAACACAGTG
GCACATGCCTGTAATCCCAGCTACTGGGGAGGCTGAGGCA
CAAGAATCACTTGAACCTGGGAGATGGAGGTTGCAGTGAG
GCAAGATCTCGCCACTGCGCTACAGCCTCGGCGACAGAGC
GAGACTCTGTCTAAAAAAAAAAAGAAAAGAAACCTGTAAC
ACTACAGTTCCAAAGTATACTTTTTATCTTTATGCTATTG
TTTTAATAGATTTTTACTTTTATATATGTTATAAACCCCA
TAATAGATTATTACTACAGTCATACATTACATAACAATGT
TTTGGTCAGTGATGGACCCCATACAAAACAGTGATCCCAT
AAGTCTATAATTGAGCTGAAAAATTCCTATCATTTGGTAA
CATTGTAGCACAATACATTATTTACATGTTTTAGTGATGC
TGGTGTAAACAAATGAACTGTGTTGTCGGTTATATAAAAG
TATAGCACATACAATTACACACAATATGAAATACTTGATA
GTGATAATAAATGACTATGTTGCTGGTTTATGTATTTACT
ATACTATACTTTTTATTGTTATTTTAGAGTGTATTCCTTC
TACTTACATTATTAAAAAAAAAGTTAATGGTAAGATAGCC
TGGGCCAGGTCCTCTGGGAGGTATCCAGAAGAAGGCATTG
TTATCATAGGAGATGACGGCTCCATGTGTGTTTTTGCCTT
GAAGACTTTCCAGTGAGACAAGGTGTGGAGGTGGAAGACA
GTGATGATCCTGACCTGGTGTAGGCCTGGGCTAATATGTG
TGTTTGTGTCTCAGTTTTTAACAAAAACATTTAAAATGTA
TCTAAAAATCTTTAAAAATAGAAAAATGCTTATAAAATAA
AGATATAAAGAAAGAATATTTTTGTACAGCTATATGATTG
TTTGTGTTTTAAGCTAAACGTTATTACAAATGAGTCAAAA
AGTTTAAAATTTTTTAAAGTTTATAAAGTAAAAAGATTAC
AGTAAGCTAGGGTTAATTTATTATTGAAGAAAAAAATGTA
TATGCATTTAATGTACCCTAAGTATATAGTGTCTATAAAG
TCTATAGTAGTGTACAGTAATGTCCTCAGCCTTCACATTC
ATTCACCACTTACTCGCTGTCTCATCCAGAGCAACTTCCA
GCCCTACAAGCTCCATATAGGGTAAGTACCCTATACACAT
GTACCATTTCTTATCTTTTATGCTTTATTTTTACTATATC
TGTTCTATGTTTAGCTATGTTTAGATACACAAATACTTAC
CATTGTGTTATAATTACCTACAGTGCTGAGTACAGTATCA
CTGTGTAGAGGTTTGTAGCCTACGAACATAGACCATACCA
TACAGCCTATGTACGTAGTAGGCTATACCATTGAGGTTTG
TGTAAGTACACTGTAATGTTCACACAATGATGAATTTGCC
TAATGCTGCATTTCTCAGAACATACCCACATTGCAAAGCA
ATGCATGACTATAGTTTGCTTTAAATAGTCAATTTATCTT
TTAAGAAAATTAAAAATAAGAAAAAATGTCTCATTTACCT
ACATACTAATTATATATGACATTTTTCATTTCTTTGTGTA
GATCCAAGTTATGTCTGGTTTCCTTGTGTCTGAAAAACTT
CATGAAGAATTATAATTCTTGTAGTGAAGGCCTACTGTTG
AGAAATTCTTTCAGCTTTTACTTATCTGAAAGTCTTTATT
TCACTTTTACTTTTGCACTGGGTGTAGAATTCTAGGTTGA
TAATTTTTTCCTTTTTTTTCTTTCAGTACTTAAAAGATAT
TGCTTCATTGTCTTAAGGTTTGCATAATTTCTGACAAGAA
GTTCGCAATAATTCTAATCTTTATTTATCTCTGATACAAT
GTGCCTCGTTTTTCTCCAGCTATTTAATACTTTTAAGATT
TTTCTCTTTATCACAGGTTTTCAGCAATTTGGTTATAATG
TGCCTTGGTGTTGTTTTAATTGTGTTTATTCTGCTAATTT
GGGTTTGTTCGTAGATCTGTGGGTTTATAGCTTTCATCAG
TTTTTGGAAAATTTTCAGGGACTATTTCTTTTTTTTTTTT
TTTTTTTTTTTTTTTTTTTTTTTTTGAGATGGAGTCTCGC
TCTGTCACCCAGGCTGGAGTGCAGTGGCGCGATCTCGGCT
CACTGCAAGCTCCGCCTCCCGGGTTCACGCCATTCTCCTG
CCTCAGCCTCTCCAAGTAGCTGGGACTACAGGCGCCCGCC
ACCACGCCCGGCTAATTTTTTTGTATTTTTAGTAGAGACG
GGGTTTCACCGTGGTCTCGATCTCTTGACCTCGTGATCCA
CCCGCCTCGGCCTCCCAAAGTGCTAGGATTACAAGCGTGA
GCCACCGCGCCCGGCCTTCAGGGACTATTTCTTCAAGTGT
TTTTGTGTTTTTTGTTTTTGTCATCTCTCTCTCTCTCTGT
CTCTCTGTGTCTCTGTCCCTCTGAATTCAAGTTCACTGCT
CTTTTCTTCTAGAGTGTCTGATCTGTAAATTCCACTCAGT
AAAATTTTGTTTTCAGCTGTTATTCTTTTCATTGGCTTCT
CTTTTATAGTTTCCATTTCTCTCATAATTATATTTGTTTT
TATTTAAATATTTTAGCATAGCAATCCCATTCATAATACC
TGTTCTAATGTTTTCACCTGATAATTTCATCTTCTTTATT
ATTTCAAGGTTTTTTTACTGACTGATTTTTTTTACTGGTT
ATGTGGCACTTTTTTTATTCCTCGTAAATCTAGTAATTTT
TTTATGGATGTAGGCATTTCTTTCGTTGTTGAGTGCTAGA
TATTATTTTATTCCTTTACAAGTTGGAGTTTGCTCTGATA
GGCAGTTAAATTACTTGAGGATCAGTTTGGCCCACAGAGA
GCTTGTTTTTAAGCTCTTATAAAGCAGATCTACAGTAGCC
TTTACTCTAGGACTAATTTAGTTGCATTCCTAACACATGA
CCCTTCTGGGGTCTCTGCTGAGTGGGATCTCTGTAGTTCA
ATGACGTCTCCCTACCCTGTGGCTGGTGGGCATTCAAATG
ATTCCCACTTCTGTGTAAGCTCTAGAAACTTTTTGGCTTA
CAGCTTTCTGGTAATTGTTCTTTTCCTGGAAATTGTTTTT
CCTTGTGGAGTTTTATCCTAACCATATACTGACTGGTTTT
TCAGACTCAAGGGACCCCTGTTCAAATTTCTGGAATTCTT
TCTCTGTGGAATCCTCTCCTGTCTGTTCTCTGCCCCACAT
TCTGGCTGTTTGACCTCCCTGAACTCTGATTTATTTTGTC
CCAATTTGGTGAGATTTCCAGAATCTGTTTGAATTCTCCT
CCCCTGAACTGTAGTTCAGAAACTGCTTCCAGGCAGCAAG
ACTGAAGGATTGTACGGCTTGCCCTCCCTGCTTCCCTTCT
CTCGGGGTTCACAGTCCTGGGCTGTCTGTAGTCCAGTGTC
TGAATGCTGTTGTTTCAGATGTTTTGTTCAGTTTTCTAGT
GTTCTAGGTAATTTTGTACTCTTTTATTTTTCTCATGCCT
GTAAGTGTAAGTCCCTTTTGATGAGAACTAGAAAAAAAAT
AGAGATATAATAAGTTGATGGGACTTTATTTGGGGATGGG
AGTATGGTAAAGAAAATTACAACAAGCTGTTTATTAGTAT
GAGTTTGTAGGCTTGAGACAGTGTACACTGCTCAGGTGAT
AGGTGCACCAAAATCTTAGAAACTGCCATTAAACAACTTA
TTCATGTAGCCTAAATAAATAAATAAAAGGCTTACTGTTG
AAAGAAAGAAAGAAAGAAAGAAAAAGAAAAAGAAAGAAAG
AGAAAGAAAGAAGAAAGAAAGAAAGAAAGAAAGAAAGAAA
GAAAGAAAGAAAGAAAGAAAGAAAGAAAGAAAAAGAGAGG
GAGGGAGGAGGGAGGGAGGGAGGGAGGAGGAGGGAGGGAG
GGAGGGGAGGGATGGGTATGGCCGGGTGCGGTGGCTGATG
CCTGTAATCCCAGCACTTTGGGAGGCCGAGGCGGGTGAAT
CACCTGAGGTCAGGAGTTAGAGACCAGCCTGGCCAACATG
GTGAAACCCCGTCTCTACCGGTAATCCCATCTACTTGGGA
GGCTGAGGCAGGAGAATCGCAAACCCGGGAGGCAGAGGTT
GCAGTGAGCCAAGATCACGCCACTGCACTTCAGCCTGGGC
AACAAGAGAGAAACTCCATCTCAAAAAAAAAAAAAAAGAA
AGAAAGAAATGAGAGAGAGATGGCTTAAAAGCATTTGTGC
AAGGTAATGGAAGGATCTTAATGGGGAAACTGAGTATGCA
GGAACTCTGTGTACTCTTTGCAACTTTTCTGTAAACCTCA
AACTACTCTCAAATGACTATTATTATTGTTATTAAACAGC
AAAAAAAAAAAAAAAAAAGAAAGAGAGATACCATCATAAT
GCTAGGATCCCAAAGGGATATACTCTCAGTGCAAGAGCAA
ATCAGAAGTAAGCCTGTCCTCACCCAGAGTAGACTATGAA
GAAAATTGCTGCCTCATAAATTGGCATTATATGGATGGGG
GAAAAAAAACTCAGGGATTCATAACCTCATGGTAATTCTC
AGATAGTTTTGTAGCCCAAATCCATACTATTTTTAGGGTT
AGAAAAACTTTAAACTGAGTCTTTTTAAAAACCAGGTGCT
GAGTTAATAGCGCCCATCTAGGTCAGGCACAGAGGCTCAC
ACCTGTAATCCCAGCACTTTGGGGGGCCAGGCCAGGTGGA
TTGCCTGAGGTCAGGAGTTCGAGACCAGCCTGGCCAACAT
GGTGAAAGCCCATCTCTATTAAAAATACAAAAATTAGCCG
GGCGTGGTAGCTGGTACCTGGAATCCTAGCTACTTGGGAG
GCTGAGGCAGGAGAATTGCTTAAACCCGGGAGGCGGAGTT
TGCAGTGAGCCGAGATCACGCCTTTGCACTCCAGCCTGGG
CAACAAGAGCAAGACTCTATCTAAAAAAAAAAAAAAATAG
TGCCCATCTAGCAGATACAAATCCTTCCTGAAGAAAACTA
CTTTCAACAGGTGACACAAAGAATTCCCACAAATAAAATT
CCAACAAATATGAAGTCACAAAAAATATCACTTAATTCCA
ACAAATATGAAGTCACAAAAAATATCACTTAATACCCAGA
AAACAAATCTCCATGAGATGGACCCAGGAAAAACAACAAA
ATAAAATCCACAAGGACTTCTCAGATTTAAATTAGACATA
GAATATAAAAAAAATATGCAATATTTTTAAAGAATAAAAA
TGTTATATGGCCAAGATTTGGAAAATGAAAAACATAATAA
TTTTTTGTTGTTGTTTTTTGAGATGGAGTCTGTCTGTCTC
TGTTGCCCAGGCTGGAGCTCCAAGCTGGAATGCAGTGGCA
CAATCTCGACTCACTGCAACTTCTGCCTCTTGGGTACAAG
CGATTCTCATGCCTCAGCCTCTCAAGTAGCTGAGACTACA
GGCATGTGCCACCATGCCCAGCTAACTTTTGTATTTTTAG
TAGAGATAGGGCTTTGCCATATTGGTTAAGCTGATTTCGA
ACTCCTAGCCTCAAGTGATCTGTCTGCCTCAGCCTCCCAA
AATGCTGAGATTATAGGCGTGAGCCGCTGCTCCCAGCCAA
AACATGATAATCGAAATTAAAAACTCAATGTTGGTTTAAC
AGCAGATGAGACACAGATGAAGAGTGATCTCATGGAATGA
AGAATAAATATGAAGAAATTACATAGAATGAGGTGTAAAG
AACAAGAGACAAAATTTTAAGTCAGGCGTGGTGGTGCATG
CCTATAGTGCAAGCTACTCAGGAGGCTGAGATGGGAGAAT
CCCTTGGGCTTAAGAGTTCCAGACCAACCTGGGCAACATA
GCGAGATCTCGTCTCTAAAACAATTAATAAACACAAATAA
ATAAATGTTAAAAAATAGAATAAATATTTTAATTTAAAAA
ATAAAAGAAATTTTGCAAGAATTTCAAATATGATGTGAAC
GGTACTACACATACGTATGAATACCACTGAAGGCCATCTT
GGAGGCCAGCTCCCACAATTGTGTCATCCAAGTCTTCTAT
ATTCTTATTGATTCTTTTTACCTACTTGTTCTATCAGTCA
CTTAGAATGGAATGTTGACATTTGCAGCTGTGGTTGTGAA
TATATCTACTTCTTCTTTAGTTCCTCGTGTTTTGCTTTAT
GTATTTTGGAGCTGTATTTTTCCATATCTACACACTTGGG
GTTGTTATAGCTCCTTAAGGAATTGGCCCCTCCGTCATTA
TAGAAAGGCTCTTCTTATCCCTAGTAAAATTCCTAGTTTG
GAATTTGACTTTGATGTTAATATAAACACTCTCGCTTTGT
TTACTGTTCTCATCCATTTACTTTTATCCTCTATATGTCT
TTACATTTAAAGTGGGATCATCCACATTCCTTGGCTTTTG
ACTCCCTTCCACCATTTTCAAAGCTGGCAACAGTGGGCAG
AGTCCTTTTTATGGAGCCATTTCTCTGGTTCTCAGCAGCC
AGGAAATGTTCTCCACTCTTAAGCACTCATGTGATTAGAA
TGGATCCACCTGGATAATCCAGGCTACTCTCCCCAGCACA
AGACCCTTAACCTGGAGGACCTCAACCTCTTCAAAGAGCT
TTATGCATGACTGAGTACTCTAACCTTTCTCTTTCTGAGG
TCTTAGCACAAGACTGTGCAGCCACATCTTTGATTTAGCA
CATTTGAAATTCAGTCCCCTGGTTGCTTTATAACTTACAA
CCTTGAAAAAATTATTTTTTGTAGATTACCTGGATTTTTC
TTTTCAGGTAGGAGTGACATGTTCCTGCAGTATCCTAAGC
AACTGTGGAAACTCTACTTACTATTTCATGAAAGCATTTT
TTAAGAAACAAGAAAAAAAAGGAGAGAACATTATTGATTG
TGAGGTGATGGACTTTGTTTTTTTACTTTTCGATTAAAAT
TGAAAAAGCCAATGTCCAAAGATATGATTCCTGATTAAAG
CATCCCCAGGCCCTCACAAAAAATTGGCATATTTGATACC
CTCTGATAAGCAAGATAAATGGTCTCTGGGGTACCCTCAG
CTCAGCTGACCTCCATTTCCAGTCATTAGCACAACGTGGT
CAGAGATTAACTCGGCACATTTTTCTCCTTCCCACCACCA
TAGACACTACCACCATCCGAAGGCCGAGGCCAGGGCAACT
CCAGCATTTACAATAAAGGACAATATGTATTGGGAGCTAG
CAAAATCAATCCAAAGGTCTAGGGGGAAAAAGAAGGTATC
TTCCTTGGGTCCTGTCTCTTGCCCTAAACGGAGATAAAAC
ATGTTTCTTTTTTTTTTTTTTTTTTTTTTTTGATAAAACA
TGTTTCTAGTTCAATACTTGAAAGGGCAGGGATTTGTCTC
TGTCACAGAGCTGGAGACTTGGAAGAAACTCCAAATGTAA
CTCCTCACCCTGGGCAAAACCAGGATAAAGTGGTTTGTGG
AGCATCTGTCAAGACCAGGAACTGTGCCCTACATATATAC
AGAGAAGATGTGTTTGTCCCTGGAGTCTGGGCTGACCGTA
TGTATAAGAACCATTTATTCATTTATATGGTATCTGTTCC
TGTTATTTTTTTGACATAGTTAATAAAATGAACTAAAACT
TATATAAAAGATTTTAGTTATTACATGATCTCAAGTAATT
TCTACATGGTGGGGTTTTTTGTTTATTTTGTTAGAACTCC
TGAGACGCTGTTGGGTCAAGCCAAAAAATCAAAGAAACGG
CATCAAAAATGAAAGAGCAAGTTTAGTCTCTGCCAAGCTC
ACTCCTCTCCTACAAGTCACAGTTGGAGGGTGAGGAGCTG
GCATAAAACTAATACGTACTTCTCTCCATCGGTGTGGAAA
TTTTTTTGTTTTCTTAGCATTAACACATCTGCTGAAAATA
CCTCGCACTAGGAAGACTGTCTTCTCACAGAAGTCCTGAG
GGATACGCGACCTTGTACATATGTTTACAAAATTGAGGCC
AACAAAGTATGAGGGTATTTGAGGTCACTTGGATCTGTGC
ACAGCAATCATTTGGATTTGGAGGCTGTGTCTTTGGTTCC
TTATTTGTGCCTGTTTAAGTCTGGCTTTGCATGGGAGTCC
CAGAGGAGCAAGAAAAGCAGGACAAAGAAGATACAGAAAA
GACTCTGGCATCCCTGCGACATCATGAAGGGTCTGTTTGC
TGCTGCCCAGAGTAAGCTGGCTTCACTGTTCAAGTTCTGG
TCCAGTGCCTGTAGGAAGAACACATGCTCTGTAAATGAGG
AAGAGAGGGCCTGCTCTCTGCCAAGGTCTAGCTGCACATG
AACCTGAATCCTAACACAACCCAGCAAGATTAATATTGTA
TCTCACTGGGCCACCACCAAAACCAGCTCATAAAGGTTAA
GTAACTTGTTTAAGGTCACACAGCCAAGAAGTAGCAAAGC
AAGGATTCGACCCCATTAAAGCCTTCCCTCCTTTGAGGGC
ACCACACTGCCCTCAAAGAGACACATCCTGAATTAGGATG
TGTCCTCACCCTGGGAAGCAGCTCTACCTGATAGATAGAG
AAGTGGAATACAATTGACTAAATTTTTGTATTGTTAGTAG
AGACTAGGTTTCACCATGTTGGCCAGGCTGGTCTTGAACT
CTTGATCCACCCGCCTCGGCCCCCCAAAGTACTGGGATTA
TAGGTGTGAGCCACCACGCCTGGCCTGTTTTTTGGGTTTT
TTGAGACCGGGTCTCACTCTGTCACCCAGGCAGGAATGCA
GTGATGTGATCATAGCTCACTGTAGCCTCAACTTCCTGGG
CTCAAGTGATCCTCCTGCTTCAGCCTCCCAAGTAGCTGAG
ACTACAGGCACAGGCCACCATGCCTGGCCCTGGTGTGTGT
TATACCCTCACAGCTGGTGGCTCAGTAGGGCTTGGCAGTT
TTGCAGTGTGGTGAAGATATGCAGAGACATACATCAGCAA
GTCAAGTTCAATTCCAGCTCTGCCTCTCCAGCTGGGGGCC
TTTGGGCAAGGCCTCACTTGAGTTTCCTCCAGCGTAGACA
GTAGATATTAACAAGATTCACCTAATAGGCCTAAGGGAGT
GAGTGGGCTAAAGGAGATAATCCGCAGAGCCGCCTGCACA
GAGCAATGCATGATAAATGTTAGCTATCTTGATTTTTCTT
CCTTGCATTTACCATCATTTGCAATTGCAAATTCATTTGT
GTGATTATTTGACTAATAACTGCCTTTTTCACTAAAAGAC
ATGCTTGGTGAAGCCAGGGACTGTGTCTGTTTTGCTCACC
AGTGTATCTTCAGTGACTCCCAAGCACAGTCTGACACCCA
GTAGATGATGTCAAATGTGTAGTGAATCGGTAAAGGTATG
AGGAATAGAAGGCACTTAATACATGTTTGTTGGATTGTAA
AAGAACAAAATGCTCTGGAAATGGCTGGTAATGTTTGTTG
ACCTTGGTGCTGGTTACAACTTGTGACATTGTAAAATATA
TATTTGATCTTTATCCCGTTTCCTGGCATTTAACTCTTAA
AATCCTTGGAATCTCCAAAGTGATGTATTTTTGTATGCTT
ATGTTGACTGATAGCTTTAGGATGGGGCCCAGTCAGGTCA
CCAGAAAGAACAAGGTATAATTAGGGGACTGGGACTTTCA
GCCCCACCCCCTAACTTCTGGAGAGGGGAAAGGGGCTGAA
GGTCAAGCTGATGGCCAATGACCAATGACTTAACCAATCA
TGCCTACCTAATGAAGTTTTCATAAACCCGAAAAGGGCAG
GGTTCTAGGAGCTTCCAGATAGCTGAACACATGAAGGTTC
CTGGAGCGTTGCATGCCCAGAGAGGGCATGGAAGCTCTGT
GCCCCTTCCCCCATACCTCACCCTATGCATCTCTCTGTCA
GTATCCTTTGTAATATCCTTTATAATAAACTCCTAACATA
AGTTAGTGTTTCCCTGAATTCTATGAGCCGCTCCAGCAAA
TTAGTTGAACTCAAAGAGATGTCATGGGAACCCCGACTTG
AAGCTGGTGGTCAGAGTTCCAGAAGCCCAGACTTGAGACT
GGTGTCTGGGGTCGGGGGGCAGTCTTGGGGACTGAGCCCT
CAACCTGTGGGGTCTGATGCTCTCTCCAGGTAGACAGTGT
GGGAATTGAATTGGAGGACACCCAGTTGGTGTCCACTACA
GAACCGATGGCTTGCTTGGTGGTAGGAAGAAATACCCTCC
ACATTGGGTCACATTAGATTGTTGTGATGTAAGAGAGAAG
AAACTTTCACTCGCGTCCGTGTGAAGAGACCACCAAACAG
GCTTTGTGTGAGCAACATGGCTGTTTATTTCACCTGGGTG
CAGGCGGGCTGAGTCCGAAAAGAGTCAGCAAAGGGAGATA
GGGGTGGGGCCGTTTTATAAGATTTGGGCAGGTGAAGGAA
AATTACAGTCAAAAGGGGTTTGTTCTCTGGCGGGCAGGAG
TGGGGGTCGCAAGGTGCTCAGTGGGGGAGATTTTTGAGCC
CGGATGAACCAGGAAAAGGAATTTCACAAGGCAATGTCAT
CACTTAAGGCAAGGACGGGCCATTTACACTTCTTTTGTGG
TGGAATGTCATCAGTTAAGGCGGGGCAGGGCACTTTCACT
TCTTTTGTGATTCTTCAGTTACTTCAGGCCATCTGGGCAT
ATAGGTGGAAGTCACAGGGGATGCGATGGCTTGGCTTGGG
CTCAGAGGCCTGACAGAAACAGTTTGAGTTTTTCCCAAAC
GCATTTCTAAGGCAATACATATATGTTTTGAAATGTAGAT
TTTATCATTATTCAGGTCTGATGAAGCCAAAAGATCAGAA
GACTACCATTGGTAAGGTAGCTTGTTGCAATTACGAAGAG
GAGGAGGCACTCACTCCTCCACACGGGGCACACAGACAAG
CACTAGAGTTGGTTGAAGACAGAGGGAGAGGGGAAAACCG
TGGGCAAGGCTCTCTATTGTGGTTTCCAAGGGGAAGAGCA
CGCAAAACAGGGCAAGCGGGTTGAGGATTGGCTTGTCTGA
GTCATTTCAGCAAGCTCTGGGGTATAGGGACTGTGCCTAG
TTGTTTGCTACCTGGCCCTGGGGTGATGAGGCCAGGGAAT
CATGGCCTGGTCGGGAGTGTAAGTGCAATAGAGGAAGTGT
CGCCGGTAGGCATTCTAGATTGGTTGGTTTGCATATGAAA
GGTGCGCTCTCAGGCCAGCCCTTGACTTTCTCTAGTAATT
AGCCCTGGGATGGGGACTCCCGCCAAGACAGCAAGGCCCT
AAAACAGCAAAGCATCAGAATACAGAAAATAAAAAGTCAC
AGTTAATACAACATGTGACTGGGGCACCTTCCAGGGCATA
TGTGTCCACAAAAAGTGCACACAACAACAAGTACACAAAA
CAGCGTTTCTAAAGCCACACTGACATTGTGAGAGAGATGC
TTGACTTCTCAGGATCCCAAAATGGGAGACAAAGGCAGGC
AGGGGGTGCAATTTTAAGAGGCCGTGCTCTCAGCTGGTGA
CTGAGGCTAAGGGAGGACCGTGTGGGCAGGTTCTGTGCCT
CCTCCAGGGGAGGGCACTAAGGCTCTGTTCTCCCTGCCCA
GCCCTGTCCACCCACACACTTGTTCCTCTGCCCTGTGACC
TTCCTAAGCTGCCTGTTTTGAGGGGCTTTATCTGAGAATG
TTGGCCGGGAGTATTTTCCTGAACTGTGCTGCCTTCTCTG
ACAGACGTGCTTCCCATCGAAGACCAAAGCCCACTCCATT
CTGGCCTCCAGGGGCCTGAGCTTGGCTGGGCCTTTTTCAC
TCGGATGAGCTTTCATTGTGTTTCTAGCAACTGCACTGTG
GTGCAGCGATCAGAGCCACCAATTCTGGAACCAGGCTGCC
CCTCATTTGCAAACTGCAAATGATGAAATTAAAGTTAATA
AGACTTGCTCATAGGGTTACTATATTAAGTTACTCTACCT
AGAACATGCCACTTACACAGAAAGTATTATGTAAATGTTA
TGTTTGCATACATTATAGCACTGCCTAATAATTAGGCATA
AATGACAATCAGCTCAAAAAAATGGTTATAATTACTGATG
ATTTTAACAAGCTTATCAGGTTCTTAGTTCTTCCTCTTTC
TCCCTCAATTAGTCCTTGTCAGACCCTTACTGGACCCACA
CTAAGTGCAGGGCCTGAGCTAGTCCCCGGAGGCGGATGTG
GAAACCTGTAGTCCCAGAAGAGGAACAGTAGGAATCATTT
GTTGAACATTTACTAACTATCAGATGGCATTTTAAACACT
TGGTACAAATGAGTCAACTTCATCCTTGCCACATCATTAA
GGGATGGATATTACTAGTCCCATCTTACCTGCAAAGAGAA
TGTGGCTTGGAGAGGCTCAGGATTTGCCCGCTCTGCAGCA
GTGCATGGCAGAAGGGATCCAAGCAAGCTGCACACAGGAT
CTTCTATGATGGAAATTCACACAGGGAGGAGGCAGAGCAC
CTGCCTGGAAAAGTGTCTCAAACTGAGTTCGGAAGGATAT
ACAGGGGTTGGCCCAGCAAAATGGGTAGTTAGGATAAAGT
CAACCTATGCAGAGAAAAAAACACATTTCCAGAATTGGAA
GTGTGGGGTGGGCCCGTGCCTGGAAGATGCCAGTGTATCT
GTGAGATGTAAGACATGAAGCCAGAGACATGGGAAGGGCC
AGGCCATTCTCCAGAAGATTCTAGAGCAGTCCAGAATTTA
TTCTTAGGGGTTAAATTCAGTCATTTTGTGTACCCTCCTA
GCCATTTGAAATAGCCAAAATTTCAACCACAAACTCATTT
TTTAAAAAAAATCCATTATTTGTCTTTTCAGATGCCAGAG
GTCAAATCTTAAAACTATCTGGCCTGCCTTTGACCTTCAT
GGGAAAACCTAAAGTGTTCTGTCTCCATAGAACTAGATGT
TCATCAAATCCAATTACCTCTCCCAGCTGCACCCCTCACC
AGGAGGCAGGGCTCTGCTGGGGACAAAGAGAGGCAGAGGA
AGCAGACCGTCCCCAGCCCCGCTTCCTGCTGCAAATTAAG
CCAGGCATCAACTGTGCCGACTCACCACCTGGCTGCTGCC
ACAACAGCAGCTGCAGCCTGTTAGCACTGAAGAGTTTCTC
TCCTAACCATTCCCATTAGTGTGACCAGCGAGGGGGAGGA
TGAGTAAGTGTCTGTGTTCAGCTGGGTGCTCTGGCTCCTG
CTGTCTCTTCATTGGGCTCTGACCTCCAGGGGCTGGGCGC
GACATCCAAGCTCCAGAAGCCAACATAGGCCTGCTGCCTC
CCGGAGTTCTGCGCCTAATTTGGAGACAGGGCAGCAGAAG
AGATTCTCAGCCCTGGCTGCCAAGCATTGCTCAAGAAGCT
TCAGATTCAGAGAGACTGTGTAAGGCAGCCCCTCTGGGTC
TGTAAAGCACCACTGTGATTCCAAAGCACAGCCAGGGTCA
GCGCTTCACCGATCTGTATTCACCAGCTGTCCTGCACATG
TGTCTTTGATAGGACACGTGGGAAAGACATTAGCCCCTTC
CAGCTCCCAGTAACTAAATATAGTCCTTCACATATCTCAG
GGTAAGGCACTCTGCACTTTTTCAAAGTGCTTTCATATAC
TTTGTCTCATTTGAGCCTGTGAGCAAGGGGAGGAGGCCAC
TGAAACCCCAAGGTGCACTGAACGCCCTGATGCCTTTAAT
CACGCAGCCAATTAGAGGCAAGGTTGGAACTATGCACCTT
GTCTCCCTGGCTCCTGGTCTGATATTTCTCATGGCCTATC
ATGTAGCCAGGCAAGGTCCTATTAGTATGGTTATGCTTTC
AGTTATTCAATACTTCCGTGTTGCAATGCACTGCTTATGT
GGAACTGCTTGTAAGTGGCCATGATTGACTTCACCGATGA
ATCTGCTCCCCTCTGTTGGAGAAACTACCGAGTGATTGCC
TCTAACCCCTAGCAAATGTAAAATACCTTTGCCATAGCTG
GAAAAAGAAAATCACTGATGCCAACAGAATCGCCTTCATT
CTCATAGACTAGGTAACAAAAGGGGAAGAAATCATGTCAG
CTGAAAGATCTGGGGAGAAATCGATTTGGGACTGCTAGAA
TCACAGGAAGTTTTTGTTGAAAGATCAGAAACCCACGCAA
GCCAACTCAAGCAAAAGGTTTATTGTACAAGACACAGAGC
GATGTAACAGAACCCAGCCGTAGGAAGTGCAGCTGGGTCT
CCAGGGAACCAGAGAATTAATGGCAACCGTTTCTCAAGCC
ACATCATCTCTCATCTTGGCTTCTCTCTGTACAGCTGCTC
CCATATCCTCCCTATGGACTGGCTTCCCCTCGCTGTTCAG
GGTTTCTGCTCCTTCACAACTTCAGTTTGCTTATTGCTTT
GTCTAAGTAAGCCTCACCATGAAACTTGACTCTACATAAC
TGTACTTGGAACCTATAGCTAACCAAGTCAGTCCCCAGAA
TTGGAAGCATCCCTATTCCAGGTTCTCAGGGAGAGGATCT
GACTGTTTGGCTGGGCTGGCAGGGCCCACCCCGCTGTCCA
CTCATCTGATTCCAGGGAGGATTGAGTCTCATGGGATGCT
GCCTAGATCTAACCTGGCAAAGCGGATGACAGGTAAAGAG
ACCAGTCACTTAGAACTGAGCCAAGACAAGCACTCAGATG
ACTCTATCCCAGGAAGAAAGGCAAAGCTTCCCTTCTGAAA
GCCATTCAACAAGCAGGTCATCAAAGTGTGCTGGAACACA
GGTTAGAATAATAAATAGTAGGCCGGGTGTGGCGGCTCAC
ACCTGTAATCCCAGCACTTTGGGAGGCCAAGGTGGGTGGA
TCACCTGAGGTCAGGAGTTCAAGACCAGCCTGGTCAATAT
GGCGAAACCCTGTCTCTACTAAAAATTTAAAAATGAGCTG
GGCATGGTGGTGCATGCCTGTAGTCCCAGCTACTTGGGAG
GCTGAGACATGAGAATTGCTTAAACCTGGGAGGCGGAGGT
TGCAGTGAGCCGAGATCACACCACTGCACTCCAGCCTGGG
TGACAGAGCGAGACTCCGTCTGAAAAAAAAAAAAAAAAAA
AAGAACGATAAATAATAATGTGTGAAAAACCAGGACGCAC
AATCTACTGGACCACATTCTCACTGAGGAAGTGGTTTTCT
AGAGCAGTGACTATATAATCCTTTTAGTAAGTGAATCAGT
CAAGCAGGTCAAAATACCTCATTTCCCAACAAACCTTACA
AGAAAAAAAAGCCCTGCCAGATTAAACAAGAATATGAGTC
TCTTCTAGATGAGATTCTGAAAACCCGGATAAGTAAGAAA
AACGCTAGACCAGGACTCTGAAATCCTGAGTTTTCATTCA
GGCTTTGCTATGAATTTTTCATCTGGTGGCCCTTCCTTCT
TCATTTAGCTAATTTCTAATCAAGACTCAGCTCCCAGGGC
TGAGGCCAGTGACTTACTCCTGTCATTCCAGTGCTTTGGG
AGGTCAAGATAAAAGGATTTCTTGAGGCCAGGAGTTTGAG
ACCAGCCTGGGCAATATAGTGAGACCCTCTGTCTGCAAAA
AAATTTAAAAATTATCTAGATGTGGTGGGGCATTCCTAGC
TACTCAGGAGGCTAAGGCAGAAGGATCACTTGAGCCCAGG
AGTTGGAGGTTATAGTGAGCTATGATGGCACCACTGCATC
TAGCCTGGGCAACAGCGTAAGACGTTGTCTCAAACAAAAA
TGCTCAGTTCCAGGAAGTTCCTGCTCTGTGCTCCCACAGG
ACCATCTACATGCCTCCATCATGGCGGCTCCCCATTGTCC
TAAAATTGTTTGCCTACCATCTCTCTCTCTCACTGGAAGT
ACATTCCTCTAGCATGGAGCCTCTATGTCCTCAGTTATAC
CCCCATGCTTTCTGCCGTACTTGACATATAGTACTCAATA
AATGTTTTTCAGCTGAACAGATTGTGAGAAGATATTAATC
TGAGCTGCAAATAAAGGCACACACACTGGTGTCTGGCTGA
AAACATTGAGCCCTTTGTGGTAGGAGATTGGGTACCACTT
GATAGACAGTAGAGACCACAGGGACAGCCAGTACTCTAAA
GCATAGCCAGCCCCGCCTGGGACACTGATGTATCCACCTG
CCATATGTGAAAAGAGATAAAACTTTAGGGCCTGTACTGT
GCTAAGAATAAAAGTTAAGCCCTGCAAACTGAGTCATTAA
CATGACCATTCGTTTCCTCTGGTGCATGACCATTGCTTCC
TGACTTTTGTGTTGAGATGTCAACCAGACTTCCCATTCTT
CATTCAAACCTACACAAAATGATGCTGGAGACCTTGTGGT
TGTTATCTCCTTAGAGTAGGTTAGTAAACCACCCCCTTAG
CGTGGAATCAATAGCAGCCCATCAAATCTTTTATCTGCAT
GTTAGCCTCTGTATGGAAAATGTTGTGATTCTGTTCAACA
CCTCCATTTTTGACCTCATAAGCGACCCTCACTTTTCCCC
ACACCAGGACACCAAGAGCACCGATCACCATTCTTTGGTG
TCCATGTGTCCTGAGATGGCCACCGTCACAGTGCACTTGA
ATAAACTCTCTTAACTGGGTCCTGAGCCTTTTGATTATTT
TAAGTTGCCAAATATTAGGAAGAAAATGTGCACATTCTCA
AACTAAAAATGAATAAAGCCACACCACCACTGACGCTTTT
CAAGATATATTTTATTACAAAAGAAAGTTTGAATGTAAAA
ACAAATAGAGCAACGTCAGCACAATGGCAGAGTATGACGC
CCCAAGCTCTTCTCACCCAACAGAAACTTTCTTTTTTTGG
AGACAGGATCTCACTCTGTCACCCAGGCAGGAGAGCAGTG
GTGTAATCTTGGTTCACTGCAACCTCCGCCTCCTAGGCTC
AACAGAAATATATTTTTTTAAAGCAGAAACTTTAAAAAAA
AAAAAAAGTTTCTATTGAGCCCAGGAGGCGGAGGTTGCAG
TGGCTCACGCCTGTAATCCCTTTGGGAGGCTGAGGTGGGT
GGATCACTTGAGGCCAGGAGTTTGAGACCAGCCTGGCCAA
CGTGATGAAACCCTGTCTCTACTAAAAATACAAAAATTAG
CTGCGTGCGGTGGTGGGGGTGCTTGTAATCCCAGCTACTC
GGGAGGCTGAGGCAGGAAAATCACTTGAACCCGGGAGGCA
GAGGTTACAGTGAGCTGAGATCGTACCATTGCACTCCAGC
CTGGGGGACAGAGCAAGACTCCGTCTCAAAAAAAAAAAAA
AAAAAACCATTTGTAACTACTTTAAAAAATAGTCTAATGT
TTATAGCAACCACGTAAGGGCTGAGTCCAGAAAAAGACAC
TTCAAAACCATAGCAGGGGGGCAGTGTTGTCTGCTGGGTC
CTGGAGACCTTCCGTGTCGCCGCTGCTCTCACCACGCCTT
GGGTCCAGACTGCGTCACGGCCTCTCGCGAGACGTGGGCC
CTCGGAACCTCTTTAGCGCCGGACTCCAGGCGGCAGGCAG
CCCAGCAGCAGCAGCAGGATGACAGAACCTCCGGATGCAC
TCTTCCTGGGAAGCTTTGCTAATTTGCAGCTGCAGCACCG
TGTTCCTCATTAACATCTGTCAGCTTAGTCGTTACATCAT
TTCACTGTGGTGGCAGGGACTCAGCTCGGAATTCTATATA
TATGGAAAAATCACCTGGGTCCCAGTCTTTCATTGGCTTC
AACACCACCAGAAGTGCCTGCTCTTGAGGCTGGTGGGCTT
CTAGGCAAGATGTCCCTGCCCATCGGGATAAACTGCTGAG
CATCCAGCTATGATGATGCCCTCGAGGACCCTGTGCCCAT
GACTCCTCCATGGGACACGGGCAGCGTCCGCTGTAAGCCA
GTGATTCCACAGTGCAAGTATCAGTGCCTCGCCAAGGAGG
AGGAAGGAGAGGCCAGCCTACCGGCCCCTGCCATGACCCT
GTCATTGACAGTGTGACACAGTCCCAGTGGTGAAGTCTAA
AGCTACCCATATCATCATGAATTCTCTGTTCACTAAACAG
ACCCAGGAAAGTACTCAGCATTTTGGGTGACGAGCAGGGC
TGAGAGGTGCTGGCTACACACCACACAAGGGCCTCACCAC
GGAGGAGACCAAATACCTTCGAGTGGCAGAAGTGCTCCAC
CAACTAAAGCTACAGAGTGGAGACAGAACAAGAGAAGAGA
GGCAGCCTGCATCAGCCCAGTCAGCCCCAAGCTGCACTCC
TCACTCTTCCCCTGAGCAGAGGCCCAGAGGCTGGTTCACT
TCTGGTTCTTCCACAGCTTTACCTGGCCCAAATCCCAGCA
CCATGGATTCTGGAAGTGGAGATAAGGACAGAAACTTGTC
AGATAAGTGGAGCCTCTTTGGACCAAGATCCCTTCAGAAG
GATGATTCTGGAAGTTTTGCCACCCAGGCCTACCAAGGAG
CCCAGAAGCCATCTCCGATGGAACTGATCCGTGCCCAGGC
CAACCACATGACTAGAGATCTGGCAACCTTGAAGCCGCCC
AAGATGGACATCCCAGTGATGGAAGGGAATAAACAGCTGC
CACGGACCCAACATCTCAAACCTGGTAACTTGAATGTGCT
CACACCCACTGGCTTCTAGAGTGCTTTCTCTTCCAGTCCT
CTGGTAAAGAGGGTTTCTTGGCCCACTCCCCTTTTAACTT
GGATCTCTCTCTATATATATTTGTTTTGTTTTGTTTTGTT
TTGAGACGGAGTCTCACACTGTCGCCCAGGCTGGAGTGTG
GTGGCACGATCTTGGCTCACTGCAACCTTTGCCTCCCGGA
TTCAAGCGATTCTCCTGCCTCAGCCTCCTGAGTAGCTGGG
ATTACAGGTGCCCACCACCACGCCTGGCTAATTTCTGTAT
TTTTAGTAGAGACAGGGTTTCACCATGTTGGCCAGGCTGG
TCCTGAACGTGATCCGCCCCCCTCGGCCTCTTAAAGTGCT
GGGATTACAGGAATGAGCCACCATGGCTAGCCGGAAAGGT
ATATTTTTAAAAACCTGTTAATTAGAGGCCAGAGCTGGAG
ACATTATTGGTTTTAGAGAAACATTAGTACAAAGCTTGCC
CTTGTTGTGTGGAAGAAGCCATTTTGTACTGCTTTAAAGC
TAGACTGTATCACTTCGGCAGTGATGTATGGGGGACCTCA
TTACCTAGTTTTTCATCATTTACCCTAGATAAGAACTTTA
AGAGATGCTCACTGACTCACTGAGATGACTCTGGCCCTCT
TGACGACTGGCACTGTGCTCCAGCCTTGTCACTTAGGGAA
CCCAAGATCTGTTTGGGACCTGGGTACAGGTAAATGCCAG
ACTTGGCAGGGACCCCTCTTTCTAGGCTGAACCTTGAATC
CCCCCGCTTTTGGTAGACCTAATGGATCACTGTCCTGCAG
CCAGTTCTTCATGTGGGGCCTCTTAAGTCAGTGCCAGGGG
AGGCATGCTCCTTTTTCTATGCCACAGAACAAACACTAGT
CTTGCAAAGCTTTCCTTGCACTTTAAAATGAGATTAATTT
AACTCCAATTTGGTTAAAAACTTACTAAGAGAAAATTCAG
TCTACTGATTTGGTATAGGTAAATGGACGTTAAACTTTTT
TTTTTTTTTTTTAGACAGAGTCTCGCTCTGTCACCAGGCT
AGAGTGCAGTGGTGTGATCTCGGCTCACTACAACCTCTGC
CTCCCAGGATCAAGTGATTCTCCTGTCTCAGCCTCCTAAG
TAACTGGGATTACAGGCAGCGCTACCACAGCCGGCTAATT
TTTGTCTGTTTTTAGTAGAGACGGGGTTTCACCATGTTGG
CCAGGATGGTCTCAATCTCTTGACGAGGCCACCCACCTCG
GCCTCCCAAAGTACTGGGATTACAGGATAAGCCACCATAC
CCAACCTAAATTTTCTAAAGTAAAGAAGATGGTAGGTACA
GTTAGATTATAGTTTTGAGGTTCATGTGAAGCCAGTGTTA
CCATATTTTGATTTCCTTGTTCAGAGCCTGAAACATCTAC
AAGGGGAGGTAAAAGAATTCAAACTTTTCTGTATGAAAGC
ATTTTTCACCAAAATGAGCCTCATGCCTTTATGCAACACA
TAACCTCACTGAGGAAAGGAAATAGGGAAACTGCCTTCTT
ATTTCTCCTCACTGTGGACAAGTTCAGTCATTGTCTTGAA
CACCGTCTCAAATACCTGTTTTTGGTTTTGGATAGTATCT
TGTCTGCATAAGAAGCTGACCTTTCCATAGAGAGGCTCTG
GAGGCTAAAATTATCCGGACAATTAATTTATTTGTGTCTT
CTATTATGATATCTTGTTTGACAATAAAAATCCTTACTAC
TTCCAAAAATAAAAAATATGTAGAAGGGCTGGGCGTGGTG
GCTCATGCTTGTAATCCCAATACTTTGGGAGACTGAGGCA
GGCAGATCATTTGAGGTCAGAAGCTCGAGACCAGCCTGGC
CGACATGGCAAAACCCCATCTCTACTAAAAATACAAAAAT
TGGCAGGGCATTGTGGCACGTGCCTGTGGTCCCAACTACT
CAGGAGGCTGAAACAGAATCACTTGAACCTGGGAGGCAGA
GGCTGCAATGAGCTGAGATCACGCCACTGCACTCCAGCCT
GGGCAACAGGGCGAGATCCTGTCTTAAAAACAAACAAACA
CACACACACACACACACACACACATACACACCTGTAGAAG
GTTTTAGGTGATTCTAGATGTCTTTGCCCCACCCCTCTCC
TATGTGACAGCCATCTGAAAGCAGTAGTGATGTTGATGAG
GCAACGGCCCAAATTCCCAGTGCAAGACCATTTCCCCAAT
TCTGGAGGGATCAGAGCAGACCTTATTTGCAAGTTATTGT
ATATGTCACATTTGTCTGAGCCACATTTCTATTCTAACCT
GTATAGGGGCTAACACAGAAAAACTGATGCAAGTTGATTT
TCTCTCTGTTTTGCCTAACTCAGGACTAAAGCCAAAAAAA
GCTAAAAAATATTGCAAACCAAAATAACAACCCTAAGATG
CCTGGAAGAAAAGATTACAGGTCAACATACAACAGACTAC
CTAAGGCAAAATCTGTGTAGAGTTTCTCTGGGAAATTAGG
ACACTCAAAAGTAAATGGGGAATTTTGACAGACATGTGCA
TGCCCAGAACAAGATGCGTGCTCCAAAAAGACCTGAGAAA
ACCTAAGCTTTCACCTTAGACTGATCCCTAGACACAGTGC
AAGCCTAGCTTGGAGTTGAAGGAAATCCCAAGCACAGAGC
CAATTTGCAAAGAGTAGGAGAGCTCCTAGCATTCAAGGAA
TTCTCTGTCAAAACACTAGCTGAACTCAAGCTAAGGAACG
GAGACTTTAGTGACCATGTCAACAAAAAATACAGTATTTG
AAATATAGTTTGGGAATGTCACTAAACAAACAGGCTACTA
TAGCCTTCAATAACAGAAAGAAAAAAAAAGAAAAGGAGCC
AGAAAATCCTGGGGAAGGGGAGAATCTGATTTTCAGAGTT
ACCACATTGTAGTAATCAAATGTCTAGTTTTCAATGAAAA
ATCACAAGGCATACGAAAAAATACAAAAATATGACTAATT
CAAAGGACCAAGGTTAATTGACAGAAACCATCCCGGAGGA
AGGACAGAAATTGGAGTTACTAGACAAATGTTTTAAAAAA
AACTGTTTAAGGTATGATCAAATCATTAAAGAAAGACACA
AAAAAACTAAAGGAAATCAGTATAATAATGGATGAACAAA
ATGAGAAGTCAGGTACAGGGGTACATGCCTGCAATCTCAG
CTACTTGGGAGGCTGAGGTGGGAAGATCACTTGAGCCCAG
AAGTTGAGGCTGCACTGAGCTATGATTGTGCCACTACACT
CCACCCTGGGTGACAGAGTGAGACCCCATCTCTATAAAAC
AGAGAGAGAGCGAGAGAGAGAGAGAATATCAATAAAGAAA
TAAAAATTATCTAAAAATAACAAGACAAATTTTGGAACTG
AAAAGAAATAAAATAATTGAAATGGAAAAATTAACTATAG
GGTCCAACGGCAGATTTGAGCAGGCAGAAAAATGAATCAG
CAAACTTAAAGATAGAATCATTGAAGTCATCAAGTGTGAG
AAAAAGAAAAAAGAATGCAGAAAGTGTAGAGTCTAAGGGA
CCTGTGGAACACTGTCAAGTAGACAAACATACACATTATG
AGAGTTCCAAAAGGAAAAGGGAAAAAGGAGCAAAAGAATA
TTTGAAGAAATAATGGTAAAAAACTTCCTGACTTTCATAG
AAGTATAAATATACAAATCCAAGAAACTCAATGAACACTA
TTAGGACAAACACCAAAACACCCACACCTAGACACATTAT
AAGCAAACTGTCAAAAGCCAAAGACAAAAAGAGAATCTTA
AAAGCAACAAAAGAGGCCAGGTGCAGTGGCTCACGCCTGT
AATCTCAGCACTTTGAGAGGCCGAGGCAGGCAGATCACAA
GGTCAAGGGATCAAGACTATTCTGGCCAATATGGTGAAAC
CCTGTCTCTACTAAATACAAAAATTAGCCGGGCGTGGTGG
TGCATGCCTGTAGTCGCAGCTACTTGGGAGGCTGGGGCAG
GAGAATCACTTGAACCTGGGAGGCAGAGGTTGCAGTAAGC
CAAGATCATGCCACTGCACTCCAGCCTGGTGACAGAGTGA
GACTCTATCTCAAAAAAAAAAAAAAAAAAAAAAAGGCAAC
AAAAGTGAAGTGACTAGTCAATACAAGGGATCCTCAATAA
GATTAATAGCCAATTTCTCATGAGAAACCATGACCAACCG
AAGAAAGTAGGAGGACATATTTAAACTGCTGAAAGAAAAA
ATATGGCCAGGCGCAGTGGCTCATGCCTGTAACCGCAACA
CTTTAGAAGGCCAAGATGGGCGGATCACATGAGTCTAGGA
GTTCAACACCAGCCTGATCAACATGGTGAAAACCTATCTC
TACTAAAAATACAAATTAGTCAGGCGTGTTGGTGCATGCC
TATAATCCCAGAGGCTAAGGCATGAGAATTGCTTCAACCT
GGGAGACAAAAGTTGCAGTGAGCCAAGATCATGCCACTGC
ACTCCAGCCTAGGCAACAGGGCGAGACCCCCGTCTCAAAA
AAAGAAAAAAAGAAGAAGAAAAAAAGAAATGAAAAGAAAA
GAAAAAAATCACCTGAAGTCTTACGTATGATCCATGAAAA
TAAACAAATAAATAAAAATAGTCAATGAAGAACTCTATAC
TGTCCTTCAAAACTATGGAGAAATCAACATGTTTCCTGAT
AAACAAAAGCTGAGGGTGTTTGCTACCAGTAGACCTGTCC
TACAAGAAATGTGTTAAAAGATTAAAATTATGCAAGATAT
ATTTTCCAGCCACAATGGAATGAAACTAGAAATCAATAAT
AGAAAGAAAACTGGAAAATTCACAAACAGTGAAAATTAAA
CAACAAACTCTTTTTTTTTTTCTTTGAGATGGAGTCTTGC
TCTGTCGCCCAGGCTGAGAGTACAGTGGCACGATCTCGGC
TCACTGCAACTTCCACCTCCCAGGTTTACGCCATTCTCCT
GCCTCAGCCTCCCGAGTAGCTGGAACTACAGGCAGCTGCC
ACCACGCCCAGCTAATTTTTTGTATCCCCATTTTAGTAGA
GACAGGGTTTCACTGTGTTAACCAGGATGTTCTTGATCTC
CTGACCTCATCATCCAACTGCCTCAGGCTCCCAAAGTGCT
GGGATTACAGGCGTGAGCCACTGCACCTGGCCTAAACAAC
ACACTCTTAAACAATCAATGAATAAAACATCAACTCACAA
GGAAATTAGAAAATACCTTGAGACATGACAATAAACCACA
ACACACTAAAACTAATTCAATGCATCAAAAACACTACTAA
GAAGAAATTTTATACCTGCAAATGCTTACATTAAAAAAGA
AGAAAGATCTAAAATCAATAATATAACCCTACATCTTAAG
GAATAAGAAAAAGAAAAGCAAAACAAAATGACAGCTAGCT
GAAGGGAGGAAACAATAAAGATGAGAGTGTAGATAAATGA
AATAGAGAATAGAAAAACAATAGAATCAATAAACCCAAAA
GTTGTTTATTTTAAAATACTCACAAAATTGACAAACCATA
ACCTAGACTAACAACAAAAAAAAAAAAAATGGAAGAAGAC
ACAAAGAAATAAAAATCAGAGATGAAAGTGGGTGTTACTA
TTGGTTTTGCTGAAATATTTAATAAAAAGGATTATAAAAA
ATACTATGAACAATTGTACACAAATTGGATAACTAAGGTA
AAATATACAAATTCCTAGAAACGTGCAAATTACCTATACT
GACTCAAAATGAAATCGAAATTCTGAATAAACCTATAACA
AGTATAAAGATAGAATTAGTAACTCAAATTTTTTAAAAAG
TCTAGAATCAAATGGCTTCACTGGTGAATTCTACCAATCA
TTTAAAGAAGAATTAACACCAAGTCTTCTCAAAAACTTTT
AAAAATAGATGAGGAGTTAGTATTTCCTAACTCATTCTAC
GAGGCCAGCATTACCCTGATAAAAACATCACAAGATATAA
AACTACAGACTAACAACCTTTTGAATATGATGCAAAATTC
TCATCAAAATGCTAGCAAACTAAATTCAGCATCATATTAA
AAGGACTATACATTGCCAGGCGTGGTGGCTCAGGCCTGTA
ATCCCAGCACTTTGGGAGTCTGAGGCGGGCAGATCACAAG
GTCAAGAGATCAAGACCATCCTGGCCAACATGGTGAAACC
CTGTCTCTACTAAAAATACAAAAAAATTAGCTGGGTGTGA
TGGCACACATCTGTAGTCCCAGCTACTTGGGAGGCTGAGG
CAGGAGGATTACTTGAACCCAGGAGGTGGAGGTTGCAGTG
AGCTAAGATCACGCCACTGCACTCCAGCCTGGTAACAGAG
CAAGACTCTGTCTCAAAAAAAAAAAACAACAACAAAAAAG
AAACAAACAAACAAAAAAAGGACTATACATCACCACCAAC
TGGGATTTATTCCTAGAATGCAAGATTGGTTCAATACATG
AAAATTAATCAATATAACACACCACATTCCAAGAAGGAAT
GGGGGAAACTTCATGATTATCTCAATTGATATAGAAAAAA
GTTGAAAATTTTAACACTTGTTCATGGTAAAAAGTCAATA
AACTAGGGTAAAAGGAAACTCCTTCAACAAAACAAAAGCT
GCACATGAAAAACCTACAGCTAACATCATACTCAATGGTC
AAAAACTGAAAGGTTTTTCTCTCAGATCAGGAACAAGATA
AGGACATCCACTTCTGCTACTTCTGTTCAACACAGTAGTG
GAAATTTTAGCCAGAGAAACTAGGGAAAGAAAGAATGAAA
AAAGAAAAAGAGAGAGAAAAGGGGAAGAAAGAAAAGAAAG
AAAAAGGAAGAAAGAAAGAAAAGAGAAAGAAAAAGAAAGA
AAAGGAAAGAAAGAAGAGAAGAGAAAGAAGGAGAGAGAAG
GAAGGATGGAAGGGAGGGAGGGAAGAAAAAGTCATTAAAT
GGAAAGGAAGGGTATCATTATCCCTATTCACAGATGACAT
GATCTCATATGTAGATACTCAAAAGAAAAACAGACCTAAT
AAATGAATTCAGGAAAGTTGCAGGATCCAAAATCAGCACT
CAAAAATCAATTATATTTCCATACATTTACATTTAACAAA
TCAAAAAGGAAATTAAGAAAACAATTTCATTTGCAATATA
ATCAAAAATAATAAAATACTTGGGAATAAATTTAACCAAG
GAGGTAAAGACTTGTACACTGAAACTGCAAAGTATTACTG
AAGGCATCTTTTTAAAAGTAATAAATACAGTGACATCCAT
ATGCATGGCTTGGAAGACATTGTATTGTTTAGATTACAGT
AACACTCAAAGCTATCTACAGATTCAATGAAACCCCTATA
AAATCCTAACAGTGTTTTTTTTTTTTCAGAAATAGAAAAA
CCATATAGAATTTCAAAGTACCCTAAACAGCCAATCTTGA
GAAAGAAAAACAGAGCTAAAGATCTCATACTTCTTGATTT
CAATATATATTACAAAGCTATAGTAATCAAAACAGTATCG
TACTGGCAAAAAGACAGATGTATACACACTACAATAGAAT
AGAGAGCCCAGAAATAAGTCCTCATGTTTGTGGTCAAATG
GTCTTTGACAAGGGTGTCAAACATACACAATAGGGAAAGG
ATAGTCTCTTCAAAAAGTGATGTTGGGAAAACCACACATC
CACATGCAAAAGAATAAATTGTACCCATCTCACAGCATAT
TAAAAAATTAACTCAAAATGGATCAGAGACCTAAATTTAG
ACCTAAAACTATAAAACTCTTTGAAGAAAACAGGGCACCA
GCCCATGACATTGGATTTGGCAATGACTTCTTGGACTTGA
TACCAAAAGCATAGGTAATAAAAAAAAAAATAGGTAAATT
GAGCTTCATCAAAATTAAGAACTTTTGTGCATGAAAGTAT
ACCATCAAAAGATAATTTATACCATCAAAAGAGAAGTAAT
ATATCTTATATTACTTATACTAATAATATATTACTAATTA
TATATTATTAGTAATATATTTTGATGCACTTACCTTTTGT
GCATCAAAATATACCATCAACACATAGAATGGGAGAACGT
ATTTACAAATCATTTATCTGATAAGAGGTTAATGTCCAGG
ATATATAAAGAACTCTGATAATAACAATAAAATAAACAAA
TTTAAAAATGGGCAAAGGACTTGAATAGACATGTCTCCAA
AAGGATAGACAAATGGCCAAAAAGAACATGAAAAGAGGCT
CAGTGTCACTAATCATTAAGGAAATGCAAATCAAACAAAA
CCACAATGAGATACCACCTCATTCCGATTAGGCTGGCTAT
AATCCCAAAAGCAGAACAATAACAAGTGTTGGTAAGGGTA
TGGAGAACTTGGAACCTGGGTGTATGGCTAGTGGGAAGGT
AAAATGGTGCAGTCACTGTGGAAAACATCTGCTTCCTTCT
CCTTGGCAGGTTAGATTTCACACTGCTCTTCCCATCTATA
TGGTAGAAAACATGGCAAGTGATTTGCATATTACTGGTCT
AGACTCCACTCTGTCTCTCTGCCTTAATTCTAAATTCCTA
GGAAGGAACATTTTAAGGCAGGTATCAACCCTTAAATTCC
TCAATTGTGGCCTAAAGGACAACAACTGACGTATATCAGC
TGCCTTCTGGTCCAATCAGCTGTGACCAGGAGACAGGGTC
ACATGGCACAGGTAGCCACAAAGAGCCCACCATGGCTATC
ATGAGGACTCGAGAGGAGAAATAGCAGAAAAGTCAAGAAG
TTGTTTATTATAGGGGGTGTGAAACATCAGAATATAATCA
GTAGCACAACATACTGAAGGTACCATTTTACCTTCTCACT
AGCCACACACCCAGGTTCCAAGTTCTTCACATCCTTACCA
ACACTTGTTATTGTTCCACTTTTGGGATTATAGCCCTGGA
ACCTACATGGTAGGAGCAGAAAGAGACAGACATCATATAG
TTCTAGCAAGGTAGAAATGGGAAACCCAGGACCTGGGACT
GGTCAAATGGAGCCAGAAGGATGCACAGTTGAAATTCGCA
CGGCTAATGATTTATAGATTGAGCTCTGACACCACCTCTG
TCCAATTCCAAAGCCTGTGCTCTTTCTTCTACTCATCATT
GCCACTCTTTGGGCAGAAAAATATTTTGCTAGTCTGATCA
AGTATGAAAAGAGAAAAGGTCATAAAGGTCTTCATTTACT
TGCTGATAGAATGCCTTGTTTTTATAAGGTTTCTGAGAAG
CATACAAACACATAATTTTCAAAAATTACTTATTTATCAT
GTGGTAAGCATATGTTAAAGTTTTTACCTACATTATTGTA
TTTAATCATCAATAACTCTTTATAGTAGCTAATATTATTT
TTCCACTTTCTGGATGAAAAAACTAGAATTTAGAAAGGCT
GTCTGGGCATGGTGGCTCACACCTGTAATCCCAGTACTTT
GGGAGTCTGAGGCAGGCAGATCACTTAAGGCCAGGAGTTC
AAGACCAGCCTTGCCAATATGGTGAAACCCCATCTCTACT
AAAAAATATAAAAATGAGCTGGGTGTGGTGGCACACACCT
GTAATCCCAGCTACTCTGGAGGCTGAGGCACGAGAATCAT
TTGAACCCAGAAGGCAGAGGTTGCAGTGAGCCAAGATCAC
GCCACTGTACTCCAGCCTGGGCAACAAAGCGAGACTTTGT
CAAAGAAAGAAAGAGTGAACGAAAGAGAGAGAAAAGAAAG
AAGAAAGAAAGGAGGGAGGGAGTGAGGGAGGAAGGAAAAA
AGGATGGGCGGGCGGGCAGGCGGGCAGGCAAACTTTTAGT
AATTTTCACAAAGTGATATATCTAGTAAATGACAAAGCTA
GAGTAGTTAGGTCTGAGCCCACAGCCTTAAGCTCTTAAGT
GTTAGGCTAAATAGTTGAGAAGTCAAGATGAAGAAAAAAC
ATGGTTAAGAAATTATAGTCTGGGTCAGGCGTGGTGGCTC
ACACCTGTAATCCCAGCACTTTAGAAGGTGAGGCAGGTGG
ATCACCTGAGATCAGGAGTTCGAGACCAGCCTGGCCAACA
TGGAGAAACCCCGTCTCTACTAAAAATACAAACATTAGCC
AGGCATGGTGGCGCATGCCTATAATCCCAGCTACTTGGGA
GGCTGAGACAGTAGAATTGCTTGAACCCAGGAGGCAGAGG
TTGCAGTAAGCCGAGATCGTGCCACTGCACTCCAGCCTGG
GCGACAGAGCAAGACTCCATCTCTGCGCCCCAACCCCACC
CCCAAAAAAAGAAATTACAGTCTGATTATCCTCTAGAATC
ATATCTCATATTGTCTTGATTGGAAGCCAAGAATATACCA
GAAAATCAAAGATTCCTAGTGCCCAATGCAAAAAAAGGAA
GAAAATGAATTATATAAAAGTTGTGATATCGTTAAGATTA
ATAGAAGTTTAGGATGGCCCCAATTTTTTTGATACCTCTC
AGTATCCCATGAGTCTTTATAAAGAGAATAGTAAGTGATG
TCATAGATAATGTCCTTGACAACATCTTTACAAAAAAATA
GCATGACGAGTTTTATACTCATGCCTTTGCAATTCACCCA
CTTAATCACAGTCAGTATAAAGTCAAATAATGTGAGTTTA
GGAAGTTCTGTATGAGGCCAAACCAACGTCGTCTCATTCA
CAGCTCTCTGGAGAACTGGTTTGAACCAAGGTTGTATGTA
TGTGTGTGTATGTGTGTCTGTGTGTGTGTGTGTCTGTGTA
AGAAAAAAATGGATTGTATTTTCTTCAGGGAATTTACCAT
AGATACTTTAATAAGAATTATACAGAGAGCCATGTTTGTG
ATTTTTGAGATAAAACCTGGAGTGCAGGTTGCTGATTAAA
AACAGAGCCCCACGCCGGGTGCAGTGGCTTACGCCTGTAA
TCCCAGCACTTTGGGAGGTTGGGGCAGGTGGATTGCTTGA
GCTCAGGAGTTCAAGACTAGCCTGGGCAACATGGTGAAAC
CTCGTCTCTATGAAAAATGCTAAAATAAGCAGGGCATGGT
GGTGCCCATGCCCTGGTGGTGCCCACCTGTAGTCCCAGCT
ACTCGGGAGACTGAGGTAGGAGGATGGATTGAGCCTGGGA
GTGCAGAGGTTGCACACTGTACTCCAGCCTGGATGACAGA
GCCAGACCCAGCCTCAAACAAAAACAAAAACAAAGCCCCA
GAGAGAGATAGAGGTTAAACTTTTTTTTTTTTTTTTGAGA
CGGAGTCTCGCTCTGTCGCCCAGGCTGGAGTGCAGTGGCG
CAATCTCGGCTCACTGCAAGCTCCGCCTCCCGGGTTCACG
CCATTCTCCTGCCTCAGCCTCTCCGAGTAGCTGGGACTAC
AGGCGCCCGCCACCACGCCCGGCTAATTTTTTGTATTTTT
AGTAGAGACGGCGTTTCACCGTGGTCTCGATCTCCTGACC
TCGTGATCCGCCCGCCTCGGCCTCCCAAAGTGCTGGGATT
ACAAGCGTGAGCCACTGCGCCCGGCAATAGAGGTTAAACT
TAAGGAGCTAATAAAGATTTACTTGGATGGGGTCACCCTG
TCTAAATGTTATAATTTGGTTTTGATCAATGTGAATCAAT
ATTATCTCATAAATATTATTTTTAAATGTCAATAAGCAAA
ATTCTAGCCTAGTCTAACCAATTTTAAGAGAAATATGTAA
AATGCGAATCCATATGCCAATGCTATTTTGTGTTCCTTCT
GTTGTTCTCAAAATATAAAGAGGAGTGACTCTTACTGTTT
ACTTGTAAATAGAAATTTTAATCTCGTAAATAATGACCAG
GACTTGCAATCATATTATAAATAAAAGCAAATGAGACAGC
CCCCTTTAAACTATAGCTTTGATTATGCAATACAGCATTG
TGGTTTGAAAGATGTTCTTCTCTCTTTTATAATGGAAATA
AAGTGCCTTATAAATGAAGATTTTTATTAGGTATTGAAAG
AAAGCAGTAAGAATAAAAATAATTTGGAATAAAGTGGGAT
TGGTAAGAAAGAAGTATTAGTAGAACATACATCAAAATAT
ATGAAGTTATCAAATAAAATATTACTTGAAATGTCAGCCA
GGTAATATTCATCATGCAGCTTGAAATATAGAACAAAATA
TTCAGATGTTTCTATTTAAGTCAGAAATAACTAATGTGCC
TACCACCATAAAGTTAAAAAGTCACAATTTGGCTCATCAA
AAGATATTCCTGGGTTTCAACATAAAAGCAAAACTATTAA
ATTCATTTGAGAATCATCTACGATCAGTTTTGTTCATGAA
ATGGTTTGCATAATATAGATTGAAATTAATGGTAGCTAAG
ATCCAAGGGCTCTGCAAAAGTGAAATACATTGAGTGCAAA
TCTTAATGAGAAAGAAAATGAAATGATAATTAGGGAGAAT
GGGCTGACGTCTTGATAGGACTAATTACAGAAACCAGAAA
AATTTCATTGAAGAAAAATGTGAATCTGTATCAACTTTTT
AAGCAACATTTTTACTGCTGTTGCATATGGTAAAGACATT
ATATATTTATGTTTAAATTATGATGCTGATTTGGCCAGGC
ATGATGGCTCGCACCTGTAATCTCAGCACTTTGGGAGGCC
GAGGTGGGTGGATCACGAGGTCAGGAGTTCAAGACCAGCA
CGAGGTCAGGAGTTCAAGACCAGCCGGGCCAAGATGGTGA
AACCCCATCTCTACTAAAAATACAAAAATTAACCAGGCGC
AGTGGCAGTCGCCTGTAATCCCAGCTACTCGGGAAGCTGA
GGCAGGAGAATCGGACTTGAACCTGGAAGGCGGAGGTTGC
AGTGAACCGAGATCATACCACTGCACTCCAGCCTGGGTGA
CAGAGTGAGACTCCATCAAAAAAAAAAAAAAAATTATGAT
GCTGATTTTAGGCAAATTCCTTAAATTCACTTTTAACTAG
CATTAAAATAATTTGATCAAAATACTTTCCTTATAGCCTC
ATTCACATAATACTTTTGTAATTATAGCTGGATGGCACAT
TAATCTTCATGGCATCACTAGAATATAAGCTCCATGAGGG
CAGACCTATTTGCTTCACTACTATACCCCTTGCACCTATA
ACAGTATGGTGCATAATTGCTGCTCTAGAAGTATTTGTTA
AATAAATGAGTAAATTTTCTGTAAGATATGTCATTTAGAC
ACAGAAGTAAAATGTCCCCAAAACTGGGAAATAAGGTTAA
CCCCTGGGAATAAAACTCAGCCAGTAGGACATACGAAAAG
ATGATAGCTATCAGTAAAAATAATTTAAAACATTATCTAT
GTATATGAAAATGAGGAAACTTAGGGCTCCTGAGTATAAT
CAGATATTGGGTATAGTATCAGTGAGTCATGATATAAACA
TGATTGCAACCAAGAAAATAAAAGCCTAATTTTTTACTTG
TTGTTAGAAAACTAATGGAATAGAGTCCTGGGGAATAGGG
AATAAGAAATTAAAATTTGTTATTCCCCTGGCTCCATTAC
TAGTAAAAACATAAGCTCCATGAAGGCAGATATATTTTTT
TTCCTGTTTGGATGGATAGATGGATAGATGGATGGATGGA
TGGACGGATGGATGGATGAATGGATGGATGGATGGGTGGA
TGGAGAGAAGGGTGAAGGGAAAGAAGGATGGAGGGATGAG
TGGATGAACAGAGATTTACTTGATCATTTATTCATGTATC
AAAGAACTTGCCCATGCTAATCCAGCATGATTCAGGAGAA
AATTATGAAATCTGGCAGAGGGCTGTGGCCACCAGAATGA
TATACTCTATTTTAAAAGAGAAATAGGTCATTCAACTTTA
CCGTGCCTTGGTTCCATTAACAAACAGTTATCGAGCACTT
GCTATTGAATAGTTCTCAAATGAGATATCGAGACTCATGG
GAGGTCATTAGGATACAGAATCTGTTGGTTGTGATTAAAA
AAATAATAATAACAGTGGCCTAAACAGGTAGAATTGTATT
TCTCTCTTGTGTGCATGTCTAGAATAATATGGTGGCTCTG
CTCCATGAAGTTACTCCACAAAGAGTCAATGTGCTCTTCA
GGTTAAGTTAAGCTATGTTGCCTGAAAAACAACCCTGAAA
TCTCAGTGGCTTAACAATGAAACACTTTTTGGTTCTTCCC
CTGCTCATGCCATTGGCTGCTGTGGATCTGACTGCTCCTC
TGGGAAGCTCATTCAATAGTGGTGCAAGGATCCACATTGA
TTCTGCCTTTTTATCAAGCACAAGGCTTAGAGGCACAGCC
CAACCCCTAGCAAATTCAGCCAGGAAAGCAACAAGAAGCA
AGCCCCTTTTTGATTGTGACAGTTTACTACGTATATAGGC
CGTGAAAGGAAACACAGACAAAGGTGCCCACTCCAAAAGT
CCTTGTCCCACACATTAAAAGGATGACTCTGAAACAAGAG
GCCCAGTGAATACAACATGAGTTGTAGGACACCCCGTTGC
AGAGGAGCTAATTCCCACCTCTAACCATGTGGTTTTATAG
TCTGCAGCTTTATTCTGAGAGAGATGGTGCACAAAGCCCT
GTATCTCCTCAGAACCAGGAGGCAATGGGAAACGGTGTAA
CAGCTGAGCAGGGGGAGGGGGAGGCTGTGCGCGGGGGCTC
AGAGCAGCTCACACAAGCCTGCCAACTTCTTGCGTTCTGA
GAGGGCCGTGAGGCATTCTGGCAAGACTCAGATTCACTGC
AGGGCAAGCCATTGCCTAGGTGGTCAATGTAGATGGTGCG
AGATCACCAGGGTGCCATGTGGAGCTGTTACCTACATCTG
CATCTCCATCATCCCCACCTGTCTCAGAGGAGAGGATCAG
GCTGCAGAGTTATGTGTGCTCCAGCCCAGAAGCGATCGTA
TGTCACAATTGAACATAGTTCTGCCTGACTGCTGGAGGGG
AGTCAGGGAACTCGAGGGTGTTTGGCAAACTGTAATCAAT
GTCTCTGCCTCAGCAGGCATGGCACTCAAGGCATGGGACC
CAGGCTCCTTCTCCCTGGTCATCGACTGTCCCCCAAGCAT
TTGCCTCGTCTGTATGATCCAAGGTGGCTGAACTCCAGAA
AGCAGGAAGGACGTCTTTCCCTTCCTTTTGAAGGAATGAC
CTTGAAGGTATGTGCATTACTTCACCTCACATCCCACTGG
CCACATGACCATGTAGCTGCAAGGTAGACTAGGAAATCTA
GTCTTTATGTTTGGTAGCCATGTGCCTGGCTTAAACTTCA
TTATACTGGAAGAAGAGGAGGATAGATCCAGGGACAGTGT
GTAGAATTGGTCACAGGTATGTTGGCATCATTTGTAAGGT
GTTTTCCAGGTAATCTGGCACCAATAAAAGTTAAAATATT
GAAGCTTGTGAATGGTTTTTTGTAATTTGCAATTTACGTA
TCTTTCATTGTGTTTCATTTTGACATGGTTTTGAAGGAAG
AAGAGAGATGCAGGCAGCACATTTTGAGAAAATGAACCTA
ATCTTGGTGGAAAGGCCAACATGAAATACCCTTTAGAACA
ATGCAGCTCCTTTCACATAACGTCATCCTCTGCAAGCAAC
CCTCCAGATGACGAATCCAGCTTCCCGAGGATTCTGAAAC
CAGGTAGAGCTCATGCCTTAGTTAAGAACTTAAATAGCGC
AGGCCGGGAGTGGTGGCTTAAGCCTGTAATCCCAGCACTT
TGGGAGGCCAAGGCGGGAGGATCACGAGGTCAGGAGATCG
AGACCATCCTGGCTAACACGGTGAAACCCCATCTCTACTA
AAAATACAAAAAAAAAATTAGCCGGGCGTGTTGGCGGGCG
CCTGTAGTCCCAGCTACTCGGGAGGCTGAGGCAGGAGAAT
GGCGTGAACCCGGGAGGCGGAGCTTGCAGTGAGCCGAGAT
CGCATCACTGCACTCCAGCCTGGGGGACAGAGCAAGACTC
CGTATCAAAAAAAAAAAGAACTTAAATAGCGCAGTCACTG
TTGATGAATCTTGTCCATGGTGAAAACTTTTTGTTTGGTT
ATCATGATATTGTAAGTTAGCTCTAAGTATCTAGTTGATG
CTGATTTACTGATATAGTGAAGTTTCTAAAGCTGCTAATA
AGCTTAATCGAGTCCCCAGGACATAGGGACTCTGAATCAG
GGGCCTGCCACACTGTGAGCCCTGTCTGTGCATGCAGCCA
GCTAGCTTCCCTCTAAGTGGTTTCTATTGCAGGCATGTCT
CAGAGCAACAGAAGGTTATTCAGATACTGTGTAACCTTAT
AGCCTGAAAACACATGTTTACACCAGCATGATTTCCGACC
AGAAGCTGCACTGTAGAAGCAGAACATGTTCATACAGCAG
CATCCCTTTGGGATAGGAAGCACTACTGACGTCACCAAGA
ATCACAGAAACTCTTAAGGCAAATACACACAGGAATTCCC
AAATGCCTTTTCCCCAGCACTGAAAAATAGGACCATTCCA
GTATTTCTGATTTAACATCTGATTTGAGATTCATTGACCA
GGAGAGAAAAAAGAAACAGATCTCATGCCAACACGATACC
TTGAAAATAAAATAGTGAAACTTTACCAAAAACCCAAGTC
AGAAATACATTGCAAATATAATAGGCAGCACCCTGCCTAT
CAATTTTCTTAAATGATCTTTTCATGTTCTGTGGAAATTA
TAAACATAGCTATTCTCAATAAATGTGTAATTTGGATGGA
GAAAAGCCCAGAGCTGGCATAAAACTCATCTCTGTCGGTA
GGTTTTCAGATGTTTCTAAAATGAAATAGAGCAGAAACAA
TTTCAAAGCTCTGAGAAAGTGAGCTGTTTCAAAGAGGCAG
CAAATAAAAAGGAAACACCTGCAAATCCTGCAGAGACATG
TACAGCATCATCGGCCTCCGGCTTCCAGGCTCGGTGGTGG
AGATTTTGATTCCACTAGGATTGTGTCCACATTAGAAAAT
CCAAAAGGCAAGCTTTTCTTTTCTTTTCTCTTTTCTTTTC
TTCTTTTCTCTTCTCTTCTTTTTCTGTGCCGAAACATTCT
TTATTGCCTACAGCTACAGAGAGCAACTCAAGCTTAATGA
ACCAATGGCAAAGACCACAAAGAGAATAGTAGCTAAGGTT
GGGGTTTTTCTTAAATTCCACTATGTATTTTATCATCACT
GATTCTGTTATAAACCCCAACTTCTGACCTTTGAGACCAA
CTTCAGTGTCCACAGAGACAACACACCAAACCCTGTCTCC
AAGCTCTGTGATGTCTCAACATAAATGTCTTTCTCCTGTG
CCACTCTGTCCCAAGTGGGCAGAGTAGATCTTGTCTGACT
ACCTAGAATCACTCCAACCTTGACATTTTAAGACATCAAC
AACGCACTTTCCAATCAAAACCTCCAGAAGAACCATACCT
ACTAACAACCCTCTCTTGAGCTGCCTGGAATGTCTTCATT
GAAGTGCACAACCTAACCTTCACCATCTAGTTCTTGCTCA
TCTTTAATAATAACAGCTTCTAAGAACATTTCTTATGGCT
TTTGATTTAGTGATGGTGGAGAGGGGAACGTTCCAATTAA
GGTTTAAATATTGTTGGTTTTATCTCATAATCTGTTAATC
TAAAATAACCCTTTCACCTTTTCCTTTCTTTCATGACACT
GACATTTTGAAGAGTTTCAAACATGCCCCACATTCTGCTT
TTATCTGATTGTTTCCTTGTGATATCATTTGCCTTGTTCC
TCCACCCCCTGACTTTCTCAAAGTTAGGTCTACAGCAGTG
CTGTGCAATAGAAATCTGTAAACTGGCCCGGTGCAGTGGC
TCACACCTGTAATCCCAGTACTTAGGGAGGCTGAGGTGGG
TGGATTGCTTAAGCCCAGGAGTTCAAGACCAGCCTAAGCA
ATACGGCAAAACCACATCTCTACAAAGTAAAAAAAAAAAA
AAAAAAAAAATTAGCCACGTGTGGTGGCATGCACCTGTAG
TCCCAGATACCCAGGAGGCTGAGATGGGAGGATCCCTTGA
TCCAGGATCACATCAATGCACTCCAGCCCAGGTGACAGAG
CAAGACCTTGTGTCAAAAAAAAAAAAAAAAAAAAAATCTG
TGAACCACATACATAATTTTAAATTATCCGGTAGCCACGT
TTTAAAAAATGTAAAATAGGTAAAGCTAATTTTAATAATT
ATTAACTCACAAAATGCTGATTTCAACACAATATTTTCAA
ATTATCAGTGAGAGGCTGGGTGCAGTGGCTCACACCTGTA
ATCCTAGTACTTTGGGAGGCCGAGGCAGGTGGATCACCTA
AGGTCAGGAGTTCGAAACCAGCCTGGCCAACATGGTGAAA
CCCCATCTCTACTAAAAATACAAAAATTAGCTGGGCATGG
TTGTGTGCTCCTGTAATCCCAGCTACTTGGGAGGCTGAGG
CAGGAGAATCACTTGAATCCAGGGGGGTGGAGGTTGAAGT
GAGTCAAGATGGCACCACTTCATTCCAGCCTGGGCGAAAG
AGTGAAAGTCCATCTCAAAATAAATAATCAATGAGAGATT
TTACATTATTTCTTCATCCTGAGTCTTTACAACATAGATA
ATACACGCCTACAGCACATCTCAGTTTGGACTAGCTACAT
TTCAACACTGAATGGCCACACATGGCTAGCAGCTACCATA
TTGAACAGTGCAGGTCTACAGGCTTGATTAGATGACAGGT
AAAGTTCTTGGCAGTGATACATCTTAGTGTATCACTTCAT
GTTACACTGCCGCAGACCACTGCTTATTATTGTTAACATG
GACCGATATTTCTATAACAAAGATACTTTCCTCCCTAATT
ATACTCGGCAAGTAATCCTTGGGGTAATTCTTTGGCACCA
TGCAAATATTTTTGGAACAAGTGAAAAAAAATTGACTATA
GACTGGACAATAGAGGGTTTTATGGAATTTGATTTTTCTT
AGGTAAGAGATGGGCATTATGGGATGTAGGAGAATGTCCT
TTTTACTAGGAGCAGGATGAAATTTTTAGGAGTGAAATAT
AATGTTGGCAACGTCTTTTCACACTGCATTAGCAGAACAT
ATAGTGTGTGTGTGTGTGTGTGTGTGTGTGTGTGTGTAGA
GAGAGAGAAAGCAAATATGTCAAACAGTAACAATTTTTTA
ATATACATAGAGTATATGGATGTTTATTGCACTATTTTTT
CAACCTCTATAATTTTGAAATTTCACAATAAAAAGTTGGG
GACAAAATTTTTAAAATAATAATAACAGCACTTATTCTCT
ACCTGGGACTGTATTAAAGGATTTTTGTGCATTTCAAATT
TAATCCTTGAAACAACAATACAAGGTAGTTATAATTATTA
CCCCAGTTTTTCCTGACAATGAAACTAAGGTACAGAGAAT
TAGGTGGTTTTCACAAAGTTACACAGATAATTTTATCAAT
GACAGGTGAGATTCAAATTGAGCATATCTAACTTGGAATC
CGTGTTCTGAATAACAAAAGTATATTGCCTCCTGAGCATT
CAAAAGAAATATTTCAAGTTTAGAAAAGTCATTTTTCTAG
GTCTTGATAAAGACCAAGCAGCAGTGCAAGGTGAACCCAG
AGAGACGAAAACCCTAATTCGAGACCCCAGATGACAAGGC
CACATGCCATGACGGTAGTCCAGGGCATCTGCCTACTTGC
AGGACCAGATTCACCATGTTCTTACATCAAGAAACCTTCG
CACTGGCTTGGTCCATTTCCAGAAACCAGAACCGATGGTT
TTCTCCAGCCACCCACAGGCAACGGGACAACACAAATAAT
TTCAAATACAACTGGCTCTTAAGCCAAGTCTTATTTCAAC
TCACTTCTCTCATTGGCTATAGAATGACGAGGATGATGAC
AGCCACTATTTATTGAACCCTTATTGTTTATGTTCTAAGT
TCTCTTCATATAGCACCTAGCTTAATTCTTTCAACAACTC
TGGGAGGCATGTTCTAGAAGAAAAATGAAACACAGACACT
GACGATAGTATGTAGGGCTGAGATAAGACAATTCCAGAAT
AGTTACTTCTCACCACTGCATGGCACAGTGAGAGGTGCCA
TCTCCAGGGAGCTCATGTACCCTGGAACTGGGCAGAATGG
CCATGAACTCCTGGGTAGCAGCCACTTCATCATATTCCCC
ACTGGGAACCAGGTGCGGGGATGGCATCAGGGGAGACATT
CATACCCACTGGACACCTTCTGCGCTGGCATCTGATGAAG
CCCTTTAAAATCCACTATCTTGTTGAAGGTGCAGGACCAC
ACTGGAGCCAATCTTTTTTTTTTTTTTTTGAGATGGAGTC
TCACTCTGTGGCCCAGGCTGGAGTGCAGTGGTGTGATCTC
GGCTCACTGCAAGCTCCACCTCCTGGGTTCATGCCATTTT
CCTGCCTTAGCCTCCCGAGTAGCTGGGACTACAGGCACCC
ACTGCCATGCCCAGCTAATTTTTTGTATTTTTTAGTAGAG
ACGGGATTTCACCGTGTTAGCCAGGATAGTCTCGATCTCC
TGACCTCGTGATCCACCCACCTCGGCCTCCCAAAGTGCTG
GGATTACAGGCATGAGCCACCACACCTGGCCGAGCCAATC
ATCATTACCTCCATTTCACAGAGAAGAAAATGACACTCAG
GAAACTTAAGTGATTTATCCAGAGTCTCACAGTTATGAAG
TGGTTTCTGCTAAGTAAAAAACTTAATAAATGTTGGTTAA
ATGAAAGCATGAATGAATGTATAAACATACATATAATTTC
ATAAATTTAGAAACATATGTTTTATAAGCCATACATATTT
ATTCACCAAGAAAACCTATGGCCCTAACGCCCAAGGAGCC
CCTTTCAATAGAGGTAGCCCTGATGCTGAGGCCTGCAGGG
AGCACCTGGCAGAAAGGAGGGAGGGAGCTGAAGAGACCAA
CAGGAAGAAAGAAAATGGACCTAGGGCCAAATCCACAGAT
CTGAGCAGGCACAAGAAATCCAAGGCAACACCAACTCACC
ACAAGAAATCAGAATCTAGACTAGAGCGCAGGGCAGGTGA
AAAAAGGAGGACCTATGAGCAGTGATTCTGTTCATGAGGC
GGGTCTGGGATATAGTTCAAGATGCCTGGTCTGGGCCACA
GGGCCTGATGGCACGGGCAGAAACTAGAATGTGAAGGGAG
CTAAGGAAAAGGAGGCTGGACGGGGTGATATGGTTTGGCT
GTGTCCCCACTCAAATCTCATCTTGAATTATAGCTCCCAT
AATTTCCACGTGTTGTGGGCGGGACCCAGTGGGAGATAAT
TGAATCATGGAGGCGGTTTTCCCTATACTGTTCTTGTGGT
AGTGAATAAGTCTCACGAGATCTGATGGTTTTATAAGGGG
AACATACTTTTGCTTGGTATTCATTTTCTCTCGTCTGCCA
CCATGTAAGACGCGCCTTTTGCCTTTTGCCATGATTGTGA
GGCCTCCCCAGCCACATGGAACTGTGAATCCATTAGACCT
CTTTTTCTTTATAAATTACCCAGTCTCGGGTATGTCTTTA
TCAGCAGCATGAAAATGGACTAATACAGGGGGCAACCTAC
CCCTGACTGGTCACTTTGGAAAACGAGGTGAAGAGAGCTC
CCCCTGAGCTAATTTGGAAAAGACACCTGCTCTGGGTGGA
CAAAGGTACAAGACTCTGTAAAGAGAGCTCAGGTCAGATT
CTGGTCCCAACTTGTTCCCTCAGCCAGGAACCTTTGGGCA
GTGCACAAACCATACAACTGTATGAAGCAGACTTGAAGTT
AAACAGGTAGTTGGAGAATCTGCATCAGATACCTCTTTGC
CCCACTGCAGAGCCTCTTGACCTCACCTGTCTCTCATTCC
AGCTGTGTGGATTTTGACCTCCTACAGACACAACCTGACT
GCACCAAACCTCCGGCCCCAGTTCTTCTATTGACAGAGGG
CTCCTCCCCACTCCCCTACCAGATGCCCAGACAATGCAGG
TGCAGCCTGCAGGGCGGGGGTAGAACATGCCCTCCTATTA
GCTCTTTTTTTTTTTTTTTTGAGATGGAGTCTCACTCTGT
CACCCAGGCTGGAGTGCAGTGGCGCGATCTCGGCTCACTG
CAAGCTCCGCCTCCCGGGTTCATGCCATTCTCCTGCCTCA
GCCTCTCCAAGTAGCTGGGACTACAGGCGCCCGCCACCAT
GCCCGGCTAATTTTTTGTATTTTTGGTAGAGACGGGGTTT
CACCGTGGTCTCGATCTCCTGACCTCGTGATCCGCCCGCC
TCGGCCTCCCAAAGTGCTGGGATTACAAGGGTGAGCCACC
GCGCCCGGCCCCTATTAGCTCTTTCTACGCGTGGTGCCCC
ACGTCCCTCACTCCTGCTCTCTGAGATTGAACTCCATAAT
AAAGTAATAGCACCTGTGTCCTCCATGTCTTACTCTGCTT
TCTGGAAGCCTGCACTAAGGTAGAATCAAGGGAAGCCATG
GGCCCACCCAGAAAAGTACACATACAAGCAGAAACTGGTA
CAGGGTCTCAGCGGGTTTGTGGCTCCCCTGAAGGCCAGTT
TAAAAACCTCAGCCTTGAGGAGAAAGGCAGAAGTTACAGT
TCCTGAGTAGAAGCATGTTAGCTTTTTCTTATTCCTGGAC
ACACCCCAGGTCTCTGATTCTGAGGGTGCTCAAGAATTGA
GCATGGAGAAGGGAGCTCAACACAGCAGGGTGCAGCCTTC
AAACACTCACCAGAAGCCCAAGCCTGGCCAGAGTGAGGCA
GCCATCAGATTACTGAAGAACTAAATGAAGATTTAAAACG
GATTCTGAGATGAGAGAGGGTATTTCGCCCCCACCACTCT
CTGGGTTTTGAGCAGCCATCTCCTAATCTCTGCTTATATA
GTCTTTTCACAAAAAGTCCTTTGCATCTTAGCAAGAAGAA
ACAAAATTGCTCAATAAGATAAACAAAAGGTTAATTACAA
AACCCTGCGTACTGCAGAAGCCCACAGGCAAGAACAGCTA
TTTATTTCCCCAGCTCACAGCTCTGTCTGCCCTGCTGCAG
GTGTCTGTCCAATGCATGCAGCCATCTGAATCACTGCACC
TGCTCCCACCACACAGCAAAAGAAAATACCACCTGGGATT
TGGACAGTTTTCCATAAAGCATTCCAAAGTGAGTATTCCA
AAGACAGAAACGTTTGCCCTTTTGGATACCTTGAAAGGAA
CCTTGGCAGTTCTCCCCATTGTCTTCTAAGGAGGGAAGAA
GAATCCCTCAGATTGATGCCCCATCTGTGATGAATATGCG
TTCAAGAAGCTGGAGGAAACCATTAGCAATTGCTGCATGC
ACGCGTAAGGCACCAGCCATGGACATTCATGCTATCATTT
TGACAACCTGTCAATCAAAGTGGCATCCAAATGCCACCCA
GAGAATCCCAGAAGAAAGTGGACATTTAAGTCTCCCCAGT
GCCCTTGCTCCACGCAGACGTGCTGTGGATGAACAGCTGC
TTTTCACCAGCCCAGCTCCTCTGAAACTTCCCATTGCAAA
GGGAGCCACCAGACCCTGCATTTCCAGCACCACAAGCCAG
CGCCAGCAGCAGTACGTGTCACAGGAGCCTCATCAGAAAG
TCGAATCTGGCAGAGCTATCTTCTGCCTTATCTCCAATCC
CAATGACGATCAGAACTAGGTGCCTGGCAAACAGGTGCTG
AAAACCTGAGCCCCCAGGGCATAAAGCAGCCCTCCTGACA
TTTGCTGGATTAGGGATGAATGCATCTGGAAATTGAGACA
ATCAGGAAGCTAATGTCACATTTCCAGATTTTCTGAAAAC
CTAAGCTGTGGGTGTTTACTGAAACAATGATGCATTGTAA
TAGGGAGCATCAGCAACACTTTGCTGTGGTAAACTGCAGC
CTCCGTACAGTCAGGCCACGAAGCCACACACAGTGCATGG
AAAATTTAATTCACACAGTCACTTGTTTTTCAAATATTTA
TTCTACAAAGACACATTCATTGACCTTTATGGAGGCAGGC
GCAGTTTTCAAATTGTTCTACTCTGCTGGAAGCCCAGTAT
TCCCAGGGCATTCTTCATCCAACAAGTATTAATTGAGCAC
CTACTATGTGCCAGGTGCCCATTCCAGGTCCGTACTCACA
GCTGTGAGTAGCACAAACAGGATCCCTGCATACGCAGAGT
TTAACTTCTACTAGGAAAAAGGACACCACACAACATGAAT
AAGCAAAACACCTAGTAAGTTGGAGAGCAACACATACTGA
GGAAAAAGTAATGAAGCAGGGAAAACGGGACAGGATGGTC
AAGGCAGGTGGGTGGGATTTTAGGTGGAGTTTCCAAAAGT
CATCATAAGGCCAGGCATGGTGGCTCATGCCTGTAATCCC
AACACTTTGGGAGTCCAAGGATGGTGGATCACCTGAGGTC
AGGAGTTCAAGACCAGCCTGGCCACCATGGTGAAACCCCG
TCTCTACCAAAAAAAATATAAAAATTAGCCGAGCATGGTG
GCACGCACCTGTAGTTCCAGCTACTCAGGTGGCTGAGGTG
GGAAAATCGCTTGAATCTGGGAGGCGGAGGCTGCAGTGAG
CCAAGATCATGCCACTGTAACCCACCCTGGGCAACAGAGC
AAGACCCTGTCTCAAAAAAAAAAAAAAAAAGAAATTGGTT
TTTTGAAAGGAGACTCTTTGGAGGTTTTGAAGGAAGATGG
AGGGACAACCACTAGGACTATTTAGAAACACTCTCTAGGA
TGAGTGACTGCAGGCAGTAAGAGAAAAGAGGGAAGACGCT
AGTGAGAGCTGGGACTGAAGGAGAGTGAGGAATCGGTTAT
GTCTTCCAGATTTTCAACTCAATTCAATGAGCAGAAATTG
GCAAGTTTGAGAAGGACTTGCCCGGAGGCAATGGTTACAT
CAGGGAGTGGAAGGTCAGGAAAGTTAGAAGGTCTAGAGAG
AATTGTCAAGGACTAATCCTTGAGGACACCAGTATTTTAG
GGGAAGGGAGAGAAAAAGGTAAGCAAGAGCACCAGAGATA
GTCGAGGCCCTAGAGGATGCAGAGCCAGCGGGGGGTCCGA
CCAGCCAAGGGTGTCCAGCGATGGTCAAGGACCTACCATA
CATTCGTGAAGCCAGGTGGCTAAAGCTGACCCAGTTGTCT
TTCAGAGGGTGGTTTCGATGGGATGACCGAGGAGCAAAGG
TAGACTCCTTATAATTGTTAGGTAGTCAAGAGAAAAGGCT
GATGGAAATGTGGGAGGATAACAGGATTGATACTCAAGAT
AAATTAAGAGTATTCTGTGTGTGTCTATAAACAGCAGGGA
AAGTGATAGCAGAGATTCAAGAGACAGAGGGCTATGGTTA
GATGGGAAGAGATTGTGTGCCTGATTTAATCTGTTACAAA
GCTCAAAGAGGGCTTAGAGAAAATACCAGTGCAGGCTGCA
TGCCAAGTCAGAGAATACCAGACACTGAATGTCACCAGCA
CCCACGTTTGTCCCCATAAGAACAGGCATTCTCAGTCTTT
GAAATGGCCACAGTTGGGAAACAGTTGGCCATGCCCTCCA
GCATGACATGAAGGTACAGGAAGACGCAGGGCCGTGCACT
GATTTGTGTTTCTGTGGGTGCTTCTTTATCACCACCTTGG
CATCCGGCCAGGCGTTACTGCTGGGATTTCCCACGGCCTC
ATTTTTCTGAGTGTGTTTCTCGCCCCAGGCCCCAGCACAC
TTTCACCTCCGTTGAGCCTGGTCTACTGAGTCATATCCCC
TCAATCCTCCTTTGTAATGAAAAACCACTCCCACTACTAC
TAGTTGTGTTCTTTCTGGAGCATTTCACAAACCTCTTCCT
TCCTCTCATCCAAACATTTATGTTCTACGATCAACCAGAA
ATTCACATTAAAACCATTATAACAATCCAGTCTCCACAAG
CTCCTAACATCCCAAAGCTATGCTGCCTCATGGATGTTTC
TCCCTCTGATGAAAAAAGAGGTCCTCCTCCCAACAGGTGG
CCCCAGCAGAAGAGAGAGAACAGGATTTTGTAGAGATCAA
TCCCCATGACTCCATTCCTTTCTCCCTCAACAGAGCTGGC
TCTGGAGTAGAGGGGAGGGCAGGGCAATCAGGGGACTCCA
AAGCCGAGGAAGGAGGTGCCAGACCTAGGGATGCCAGTGA
GGCACAGTGGTCATGGTGGCAATGGGGAACAAGCTGGGTA
GAGGGACAAGAGGGCAAGCCAAAGAAAGGACATTACAAAC
AGGCTCACTGGGCCAGGCACAGTGGCTCACACCTGTAATC
CCAGCACTTTGGAGGCCGAGGCAAGAGGATCACCTGAGCC
CAGGAGTTCAATTCCAGCCTGGGCAACAGAGCAAGATCCC
ATCTCTACTTAAAAAAAGATTAGCCAGGCGTGGTGGCATG
CGCCTGTAGTCCTAGCTACTTGGGAGGCTGACGTGGGAGG
AGCACTTCAGCCCAGGAGTTGGAGGCTGCAGTGAGCTTGG
ATCACACCACTGTACTCCAGCCTCTTAAAAAAAAAAGGAG
CAAGGGAAGCCAGGAAGAGTCCAACAAGGAGGCTCAAGTG
TGAGTTCTCACATCAGCAATGGCAGATGGGCAGGGGTGGC
AGTCCTGGGAACGTGGGGTCAGGACATTTCAGAAGAGTCC
CCAGTGTGGACATGAGGCTACAAAAAATATCAGCAGGAAA
CAAGAGGGAAGACTGGGAAAGAAGAGAGGTCACTAGCAAG
CGGGAGTGATTAGGAGAGGTGGCCCAGACACACAAGGGAG
GGAGGGCAGAGAAGTGAGTGAATGGGGATGGCAGAATGGT
GTTGGAAGGACATGGGGACAAGAGGGCACAGGGCAACAGA
AGTAACATCCATTAGAGAGACACGAGAGACATACAGGCTG
AGGGGAAAAGGGCGAGTATCACCTCTCCCTCCAGCTGCTG
AACTTGTCTGCTGGAAGAGCTGGAAAAGGTAAACGGCAAA
GTAAAATTTAAAAAAAAAGGAGAGTGTTCAGAAGTTGCAC
AAGGGGATGAGGAATCAAAAACGACATTGCTGCTGCCTCT
ACAGTGGCTTTTATGAGACATAAAGCAGAAATGTGTGAGC
TTATTGGACAAAAGATTCAGGCTATAGCCTGGCACACTGG
CAATAAATCAAAGTAACCTCTATGAGTTATGAGAAACCAG
GGCCAGGTGCGGGGCTAACACCTGTAATCCCAGCACTTTG
GGAGGCCAAGGAAGGGAGGACTGCTTGAGGCCAGGAGTCC
CAGACCAGCCTAGGCAACATAGTGAGACTATCTCTACTAA
AAACTTAAAAATTAGCTGGTTGTGGTGGTGTGAACCTGTA
GTCCCAACTACTCGGGAAGCTGAGACAAGAGGATCGCTTG
AGCCCAGGAGTTGGAGGGTGCAGTGAGCTAGGATTGCACC
ACTGCACTCCAGCCTAGGCAATAGAGCGAGATCCGGTCTC
CAAAGAAAAATGAAAAAGAGAAACCAAGAAAAAAGAACTC
CACCCAAATCCCTTCAAGTACACACCCCTTCCTTGCTGTC
TTTTTTTCTGGAGACTTCACATCACTCCTTAACATTGGGC
AGTTTCCACAGCTACTGTAGGAGGCTGAGTCCGGGAAGCT
GCAGAAGACAGGCTGTGAAGGAGACCCACCCACTGTGGTC
CACAAGCAGTAGTCAAGGGCAAGGTCGAGAACGGGGCTGT
GTGTTGTCTGTGCCATTGGGGACCCCCGATGTACTACTGT
CCAGGACCGCCCAAGGCAACATCCCAGGCAGAGTCACCCC
ACTGAGCCTCCTCTCGCCCAACTCCCCTTACGCCCACCCC
TCCCTTCAGGTGTCCACTCTCAGCCAAAATCAGGCTGCCA
CATGGATTCAGTGCAGGCATTAAGGATCAGCACCCCAGGC
CCTTCCAGGGGCGCCTCTCACCACCCAGGCAGGTCTCAGT
TCAAATATCACCTTTTTCTCCAGCCACTGAACTTGTCTGC
TTTGCTGCCAACCCCGCAATCACCCCTGGCCTATTTGTTT
CCTGGCTCGTTGTCAATGTCTCCTGCTAGAAAGCTCCCTG
AGGACCAGGGCCATGTCTCCATGCCTGGTACAGACAGGTG
ATTCACACACATCTGTCAGGTGATGAGGGGTCTGGAGCCA
CAGCAAGTCTGGTGGGGACAGTCTTTCTGAAGCCCAGCAT
TTCGCCGTCCCCCCAGCTGAGTCCCCCACTCTGCCATGTG
GAGAGCTGGCTGGGCCAACTCTCTTTGCCTGTGAGGTCTA
TCCTAACAGGATAAAAATGAACAACAGAGCCTCCATATTT
GCCAGCCGGAAACAGGTTTCTTCTACCCTATTAATCAGCA
AGATGGAGTTAAAACAAATTCTTTGCTGAGAAACGTTTGG
AGTTCAAATCGAAATGACTCTGAGGAACCTGTGACTGCTT
CCCCAGAAATGGGAACACAGCAGAGAGCCCTTCAGAGCTG
TGCAGGGAGGAGGTGGAGTCCCAGCCTTCTCTTCCTCCTT
CCCTTCCTTCAAGGCTGACTACCTGGCAGCCGCTGCCAAC
TCCCTTCTAAAGGTCCTGCAGTGCCACCGCCAGGATGCCT
GACGAACTGCTCCACGTTCATCAGCTCCCCCAGCATTCCC
AAGGCAGTGGGAAAGGATGGTCCCCTCACCTCTGGCCTTC
AGGAACTTAAAGCACAGGAAAAACTAGCCATGGCTCCATG
AAGGCCTCGGAGACAGTGAGCTTCCGGTCTGGGTACTTAA
ACCAGGGACAAACCTAAGACGGTGATTTTAGCTCTTGCTT
GTTTACAGCTCGTGTCCTTGAAAGGTCGCCCGCTCACACC
AACACCCATCTCCAATTGTGAACAGGAAATGGCGCCACCA
GACTCTCTTCGAGGCTCCTGCAGGGAGTTTACCACAGAAA
CAAAACTCTGTCAACACGAAGCATTAAGTGAAAGGATGCC
AGACCAGCCGAAGCCATTTCTGGTGGCCAGAGCTTCAAAA
GCCTCTCTGCACACACAGTCTAGATGAGGAAGGGAGGGGA
ACAGATGACACGCACAGTGCGTAAGGCAGGACTGTCCCTC
AGCCCCCACAAGATAGCACAGGAAATAAAATCAAATGTGG
GGCGTAAAACATGGGCCATTTCTCTTAGGTATCAAAGACA
TTCATTTTATATTGTCTGCTCCAATCACATCTGCTTGAAA
ATACAGTGTTTTTAAAAAAAAAAAGCCTTTGCTTAAGGAT
GATCCTTCAAATTAACTTTAAAAGTCTGCATTTTGAACTA
ATTAAAAAGGGAATTCCAACATGAATCCCACAAAGATAGT
GAATAAGAAAAATAGTAAATATCCCAATTGAGAAATGTGC
TATTACAGAAGAAAGATAATTATATACACATAATTTACAC
AAGAAATAAATATGGTAAATATGAAAAATATATAATCTCT
TAGTAATTAAAGAAATTCAAAACAGAATAACATCTCTCTC
CTATCAAGGAAGCACAAAGAAACAAGAATCAGTAATATTA
AAGTTGACTCACTAGTAGGAAAATAGATTAGTACATATTC
TAGGGGGCAATTTGGCAATATTTATATAAATCCTTTAAAA
ATGATGTGGTTTTCTGACAGATAATACAACTCATGAGAAT
TCATCTTCTGAAAATAATTCAGCTGCAAGCACCATTTATA
AAAGGGAATTTGGAAAGATACCTATGTCTAACCATGGGGT
ACTTATTAAATAAAACAACAATATCTACTCAATGGACTAC
TATGCAGCAAATAAAAAATATATGTCAAATGTTTTCACTG
ACCCAAAATTACTTAAATATTACACAGGAAAAAAGGTAAC
TTTGCATTTATGATCCAGTTTAGCTACTATATATATTTAT
ATGCACATCTATATACATACACATAGTAAAGGGACCAAAA
CAAGATACTCCAAGGTGACAACAGAGGTTATCTGGGTAAC
TGAGACTATGAATGAGTTTTTTTAATTATCCTTCTATTTT
TCTTTTCTGAGGTTGCTATAATAAAAATATATTGCTTAGG
TAATAAGAAAAAACAATTAGGATTATTTCTTAAACTGAAT
AGGAAAAAAAATTCCTAAATGAACTTCACAGAGCTAACAC
AGGAGGAGCAGGCAGGAACCCTGGCACCTGTGCTAAAGAT
CACCCACCTGCCTGAGGTGCCCACTATCGCTACCCAGAGC
AGACACCACCAGGCCACAGACTCTAACTTTCCCTGACTTC
TTCAGAAAGCATACTTAGAGGGAAGGCAGAAAAAGTGACA
TTTCAAGAATACTTCCCATGTTACTTGAAGAATTTGAAAG
GCAAATATATTTAAACAGGGCTGGATTATATGCCCATGTA
CCCAAAGTAAAAAGTCAAGTTTTCTGTAGTTTCTAGTGCG
GACGAGGGAACACCAAACCACTGAGCCAACACGAGAACCA
AACATGGAAAGGTCCCAAGAGTCAGAAATTTTTCTATTGA
CTTAATCTCATCCCAGGGTCAATTTTCAGGATTCTATTGC
AATACTTACTGCATAAAACTATGTATTAAAAAATAGTAAG
AAAAACACGATGTAAAATACATCAAAATATACTACATAAA
CCCCAAAGGATTTTCTATGTATACCAATACTACGAATTAG
AACATCTTAAGTCTTTCATTCTCCAGATCTTTCAGACCAT
GCAGCCAAAGCCTCTGGACAGTGTCCCTGGCGGCACTTCT
GTCCCATGGCCTTAGGCCGTATATCTTTTCTCTCCTTCAT
GTTTGGCCTTGTGGTACTTGAGATAGTCATTATACAGCTC
CTTAAAGATGTCCCTCATTCCCGGCTGCAGCGAGGCACGC
AGGAACTGGATGTCAGGCTCGATGCAGAGGTCCAGGATGA
GGTAAATGCCCTCCTGCAGCAGACTCTTCACAGCTGGATA
TAAGGTCACCTGTGGAAAAAGGCAAACCTCTGTGAGAACA
ACTGGGGGCAGAGATCAAGCCGCACCACCTGCCGACAATG
TCTTGGGAAGCACTGACAAGTAATTGCAAACTGATCTCCA
AATTGAGAAAAAAATCGACATTCACTTTTAAAATATAATT
TTGTTGCTAAGTCAAATATTTAAATACTCATATTTTTAAA
GTTTGTATTTTGGGGAAACAGAAGCTAACTCAAGCAAACA
CAAACCTGGAATAAAACTCCATGAAAGCACAAGGCTGGCT
TTGCTGTTCAGTAAATGATGCTTACAGGTTTACCAGGGGC
ATTTTAAAAAAACTGGAGTCTTTAAATTTAAAAACCTTAT
AAGAAGATAAGCTGCCTGCCCATTGTGTCAAATTCTTCTA
CACTGTCAATCACCTTGGAAGCTATGCCAACCCTGTGGGA
CAATGACAACTATGTTCACTATAACACTATGACCCCATCT
CACCCCAGAGCAAGGCAGCAGGCAGGCTCTGAAACTACCA
AAACAGATCACTGATAAGCCTACACTAGTAGTTAGATCAC
ATCATATGACCCAAGAGCAGAAGTGATTCATGATTGCCAC
TTAATAGATTCTTTTTTTATTTATGTCAAGAACAGCACAA
TGTGCACTTAATTCCTAACAGCCTTGAAATGGCTGAACTG
GTCCTCATGCCTAAAGATGCACTTCTCCCCTGAAGTTCAG
GGTTAACTAAAATCTGGAGCACAGGAGTGGGGGTGGCAGC
CAGCTCCAACCTGGCTGTATCTGATGCTCCACCCAAACTT
CCAGAGAAGAGACTCAGACTAATATCAAACCAACCTAAAA
GGCTGGGGGAGCAGGTTCTCTTCGCACTTACCACATCCAT
TCAGGTTTCAACTAAATGTGGGCTGAACAGAGTTTGAAAC
CCTAGTAACTGAAACTAAAAAGCAGTAGTAATGAAGAGTT
CTGGGAACAGATGGTGGTGATGGCTGCACAATATAAGAAT
GGATGTAATACTACTGAAGTGCACACATAAAACAGTTAAG
CTGGTAAAATTCACCTTATACTAGATGTATTTTACCATTA
CTTTTAAAAAGTAGAAAAAAACCAAAGCAGTAGTAGAGCA
CCAGCAGACAGGCCTGGAATTTGGCTGATCATTTATTGCT
ACCCTGATAACCTGAAAGAGTTAATGTGTCTCTGCAAACA
GTTTCTAATGAGGACATATTTTATTAACCAGAAGAACTGA
TTCACAAAGGCAACCACTGGGAAGTACATTCCTAAAGAGG
CAATTTGTTTCTGTCTCTAAGATGATGCTATTCTTCAAAG
TTATGATCCTTTTCATGTGATAGTTCAGAAATTTCTGACA
AGTGATCATCTTAAATTTTACCATTTTATAGATGATAGAA
ACACTCAAGGACCAAAGATAGAATGGTGTGTCTGTGAATT
TTACAGCAAGTTAATTGGGAGGGAAAGAAAAAACAAAACA
AAACAAAAAACAGACAAAAACACAAAGAAAGTCCTTGATC
ACACTGGCAGGGTGAGGGCTTTGTAAGTGGACTACTTATT
CATACTTGTTCATTCATTTAATTATCACTTACTAAATAAA
TAATTCCACTTCCAAAGGCAAAAAATGAGGTTCAGTGACC
TCCCCAAAGTCACACAGCTAATAAGTGGCAGCACTGAGAC
TTGAACCTAGGCAGTCTGAGTCCAGAGCCCATGCTCTGAA
CTATTTACACAGTTTCTCAGTAGTGAAAATGCAGCTAGAC
AGCCTCTAGCAAAGAGCTCTGGGGGTAGAAAGGAAGGCCA
GTAGGTTTTAGACAATACAACCACTTTAAATCTTTAGGTT
TCAGATAACTTATTTATAAAACAAGAAAAAAGTCAATTTC
TACAACACTAAGATCACTGGCCAACAAATGAAAACATCAC
TAAGTAGCTTTTAAAAACCTTAGATGAGCAGCACAAACTA
TTTATTCTAAGCTATCAACATACAGATGGTTCCTGACTTA
ACACTTTTTGAATTAACAACGGATTTATCCAGATATAACT
GCATCATTAAGTTGAGGAGCATCTGGACTTAACGATGGTT
CAACTTAGGATTTTTTCACTTTTATGATGGGTTTATCAAG
TACTGAATGCATTTCGACTAATGATATTTTGAATATACTA
TGGATTTATCGGGACACAGCCCCATCCTAAGTCCAGGAGC
ATCTGTAGAGGGACATTGTAAATTTAGTCTACAGGTAAAA
AAGGAGATGAAAGTAACCATAATTTCCCTGCATGTTTCCA
TGGGGACTCATTACTGCTTGGAGGAAAGAAGACAAGTGGG
CCTCTGGAGCTGCCCCTTCTCCTGACTGACACATCTCACC
AGGTCGTCTCCCCTGACTACTGACAGGTCCCACCAGCAAT
ACTCAACTCTGCAGAAGTACAAGGAAAATGCAAAGGAGAT
CTATTTAGCATTAGATCTGGTATTTAATTAAACTTAAACA
CGCTGGTCTAGAAAGATTTATGGCTCTCTCAGTAGAGGCC
GCTAATGCATATGGAATATTTTCTTCACTACTGAATTTAA
AAACAAATGAAAGATAAAACACAGACTGTGGTGCCAGTGG
ATTCTGGGAGGCTATGGCCCTAGCTAATTCCCAAAGCCTT
TGGCTTTCAAGATTAAAAACAAAATATAACTAATGAGCAT
AAATTAGACATGAATAATGAGGCCAGGAAGCCAGAGACTT
TTCATAAAGTAAATTTCAGAATAATAATTAGTGACTTAAG
GGTTCAAATTACTGCTTCTCTTCTTGGCCCTTAGTGAAGT
GATATTACTATGTCTCATTTTATTATTCAGTAAGACAGAA
AATAATGCCAGCTTTTCTTTCATCAAAAGCTTACATGTTA
ATGACTGGTGTGCCTGGGAAATATTAAGATTGCATAAAAA
GGCCAAATAACTGCAAGGAAACCAAACTACAAGCCCACAT
CTTGGTCAAAGGACAACGTGAAGGGGCGTTCTCAAGATCT
GCAGCTCTTACCAGGTGTGGGCTCCACACCTGAGGTGTGT
GCACTCACATGGTCAGGCTACACCCATGTCCCCACCCACA
GGACAGGCATCGCCACCTGCCGAGGTGAGCAAGGCCAGCA
GTGTAGAAATTATTTAGTAGTTCTAGATGTATCTAAAACA
GGAGCAGGGATGAAAAGTGATGCAGCTCCAGGTTTTCTAA
GGAAGCCCATTCAACCCAGCCTCCCTAGACAAATGCTGAC
ACCTCTACCCTAACGAGCTTACTTGTGATTTTACTATTGT
TCTTACAAGATTTACAAAGGGGAAATGGGTATTTTACAGA
GAGACTGAACACAATATAAATGTGTATCTATACATACAGA
AGAAGAGAGTCAAAAGAATACACTGCACTTACTCAAGCCT
ATGACAGTCAATTTAAACCAAGATTTATACAGCCTAGATT
TACAAAGTTCTGTAGTGAACTTACTATGGGTCACACAGGG
TCCTATGGAATTTTGAAAATAGCACAATGACATTCCAAAG
TAAGATAACTGTTGAATGGCTGGGTGTGGTGGCTCACACC
TGTAATCCTGGCACTTTGGGAGGCCGAGGCGGGTGGATCA
CCTGAGGTCAGGAGTTCGAGACCAGCCTGGCTAACATGGC
AAGACCCTATCTCTACTAAAAATACAAAAATTAACCGGGC
ATGGTGGCGGGCACCTATAATCCTAGCTACTCGGGAGGCT
GAGGCAGAAGAATCGCTTGAACCCAGGGGGCAGAGGTTGC
AGTGAGCTGAGATAGCGCCACTTCACTCCGGCCTGTGAGA
AAGAGCAAAACTCCATCTCAAAAAATAAAAAATAAAAAAA
GATAACTGTTGAATAATGAATTATCCAGAACACTGAATCA
AAAAGTCAGATTACTGAATCAAAAAGTCAGATTAATTTGG
ACAAAGATATTTTTTCTTAATCTATCTGAACAAATACCTG
TATCTCCACCTTGTCGTCTACTTTGAGTGTCTGAGAGCAG
CTGAGTCACATGAATGACACACCCCCAGAGTAAAGATACA
TGAACTCTTGCAGCTGAGGGGATCCCAGAACCCTGAGGTC
TAGAACCCCTCCTTCTAGTCTCCATTAATCCTGGTCCTAT
GAGAGCTCCTGTTCTTGGACCTGAGTAACACTTCCTCTCC
TTTTATATTATTCAAGAAACTAACCAAAATAGACCCCAAG
GTTTGTGCTGGAGCAAGACAGATAATCGAGCATTTTCTGT
GTACAAAGCACCACTGAGCCCTCTGTATGTCATTTCATTT
GGTCCTTACAATAACCCTGTAGGAATGCTGCTAAACACCT
TGAAATAGACAGGACTCCAGAGACTGGGGAGGCTGAGGAG
AAAGGAAGGCCTGAGGCCAGGAGTTTGAGACCAGCCTGCA
CAACATAGGGAGACCCCATCTCTACGAAAATTTAAAAATT
AGCTGGGTGGAGTAGTACATGTCTGTAGTCTTAGCTACCT
GGGAGGCTGAGGCGGGAGGATCACTTGAGCCCAGGAGTTC
AAGGCTATCGTGTGCTATCGTCGCACTAATGCACTCCAGC
CTGAGTGAGAAAGCAAAACCCTGTCTAAAACTTGCACACA
GCAACAGAGAACTGTCAGATCCACAACACCGCTTGCCATT
TTGGTTGAGAAACCCTGCTTAAGGACCATAAACACAGCAC
TTGGTGAAAGACATTGAACCCAGTTTTACCTTCTGTACCT
CCAACACGTACTGGGCCACCATAAATGGGGAAAACACAGT
GAACTCCTCAGCTCGTGCGGCGATGTGGCTGTACATCCTT
TCAACCAGGCGTGCACACTTTAGGACCGTGGGCAGGTCAT
CTGTGCTTCCTACAGACAACAAAGTGTTTCCCAACCAATT
AGTTCAAAAACAGCACATTTTAACCCTTCTATGTTAGACT
TCTTAATATAGGTGAAAATTATCTCAAGTGTTACATGTCT
CCCAGACTCTTTAATTGGCTTATTTTGCAGACAGAATAAG
GGAGAACAGATATGTCCAAACAGTTATCTACACAACAAAG
GGAGGGACACTTTAAAAACTCAAGAGTGCTCAGGTGTTTT
TAAGAGTCTAACCAGAAAAGTAATCAAGATTTTTAGGATG
AAATCTAGGACTACTAAAAACAAACAAAGAAACAAACAAA
CAAAAAAAACACAAGATGGAGTTCTATAAGAAAGGCATAA
AATGGAAAACAAATTGAAAATTATCTTAAGTGAAGAAAAT
CATTTACCGACATCATATGATTTAAAAAATGAGATACCCT
AAATTATGTCTTTGCCTCCTTCCATTTCAGAAATTGTTTG
TGTATGTGCCTTTTATAGGTGGACAGACATAGGACTCAAT
TATCATTAGCAGACATTCTACTGTCTTCTTAGATTTACTT
TTGATTCCTAGTTCTTTTCCTACCATATGGTGTCAGGACC
ATCCAGGGCCTCTTAACAAACTCCTCCCAAGAATCCTAAT
TGCATGAGTGTCCCCACAGCTTGAGTTACAGCCCATGGGG
AAGTTCCAGCACACACCAGAGTACCTTCCCTGCTGTCATT
CAGCACAATGGTAGGCAGTTTTTATAAAACTCCAGAAAAC
ACAAACGAATCCATAAGGACAAAAAGCAGATGGGTGACTG
GGGCTGGAACCAGAGTGGAGAAAAAACTGCAAAGAAGCAA
GAGGAATCTTTTAAGGATGATGGAAAATATTCTATATTTT
GATTGTGGGGATGGCTTCATACATATATAAAACCCATTAA
TTTGCATACTTTAAACAGAAGCAATTTGTTATACATATAT
TGTATATAACTCAGTAAATTTGATTTTTAGAAGGCATACC
TTTTTTGAAGACCCTGAATAAGCATACAGACATCTTTTAT
AGATGTAATTTTTCTAGATCAATGTAATTGTATGAAATTA
TGTCAACTGTTAACATTCATGTAGCATTTCAACAGACAAT
ATACTTTAGTGATACGCTTTAATATCTAACATCGACTGTT
TCTTCTCTTTTCAGACTGTTGACCATATACATGCTATTTA
CAACATGAATACACAGCACTTGTTATTTTGGCCACCAATT
TAATACATGCTCATTAGAAAGAACACATTAGATACCAATA
AAAGAGATAATAAAACAGTTAAAACTCTACTCAGTTAAGT
CATGAACTGTCTGAGAACCAGGTCTTAGCAGATAAGATGA
AGCTACATTCACATGAACACAGCACAGAGTCCCAGAAGTG
TGATGTGCTCCTGTGCTTCCTCAAATACATGACAAAGGAC
ATGCCTGCGGCAGTGTGACCAGGCTGTGCTCCACCACTGC
TGAGCAAGGCCCCGGCCTTCCGTGCAGGCAGACATGACTA
GAAGAACAGGGATTCCTCCTTGCTGAGCTCAGACAGGATG
GGAGAGGCCTTGACACAGAAATGTAGGCAGCCACCACCAA
CTGCTGAGGCTGGCATGGGAGGGGAAACTTGTTTACTAAG
GCTGCTCCTAAATCGATTCATGATATTAAGCTGACATGCT
CTGCACCTGATACAGGAAGACGCGAAATATCTAACTGTGC
CACTGACTGATCCCAAAACCAGGCAGAGGAATTAAAGCCT
AGTGTTAACAGTGCCCTTTTCCCTTTCTCAAAAGATGTCT
GGTTAAAGGGCTATTGCTTAGGTCTACAAAACTGAACCAC
AATGGTGGGAGAGAAGCTGAGCACCACTCGTGTATTTCCA
GTTGGCCCAGAACTACAGTCACAGGGTCTTCTCTGACACC
CTGAGTTGAGTTATGGTCCCAGAGCATCTGAGCTGACACC
CTGACCTACCGCTTAGCACATCAGACAGTATAGGGCTGGT
ACATGCTATGCAATTTCAAAATACTGCATTATAAAATAGA
AATTCATGAAATTTTTTTTTTTTTTTTTTTTTTGGAGACA
GAGTCTTGCTCTATCGCCCAGGCTGGAGTGCAATGGTGCG
ATCTCAGCTCACTGCAACTTCCGCCTCCCGCGCTCAAGCA
ATTCTCCTGCCTCAGCCTCCCGAGTAGCTCGGATTAAAGG
AGTCTGCCACCACGCCCGGCTAATTTTTGTATTTTTAGCA
GAGACAGGGTTTCACCACGTTGGCCAGGCTGGGCTTGAAC
TCCTGACCTCAGGTAATCCACCCGCCTCAGCCTCCCAAAA
TGCAGCCATGAGCCACTGTGCCTGGCCAGCAATTTTTAAA
ATAATGAAAGTCTCCCTCAAATTAGAAATTCAACAAGAAT
CAACTTCAAAGCTGAAAAATGAATTGTACACATAATATAT
GCTATTGCCATATGGCAGTTAGTGTTTCCCTAGTAAACAA
ACACACCCTTGCCAAGGTGAGGCTGGAACAGTGAGCGGCA
GGACCTTATCCCTTTTATAAAATGAGATTGCTCTATACCT
GCCTGTTCCTTTTCATCTCCCTATTGAACTGTAAGCTCCT
TAAGGGCAGGAATGGGGTTGTAAGTCATTTTTATATCCCC
TTTATATGATATACATGCTCAGTAAACATTTCCTAAATCT
GATATTTTTTTTTCCCAGAAAAGGAACTATTTCAATAAGG
AGATACCTGATTCATCCACTGTTTTTGATAAGATAAAATG
TGACCATTTGAAATTTAAAAAAATATATTTTGAGTATTCA
TTTGATATCATTTCTCTTATTTAAACACAACTGAGTAGTT
TTATTTTCAGTAACATATGCAGCCAGCAGCCACACCTCAT
GATGAATACATTTGAAACTGTATCTGATGTTACTCCAACT
TACCTTTGTCCTTCTGCCGCCCTTCACGCATAACTGAAAA
CACCAATCTATTGAAAGAGTTCAAGAAAGAAGGGATGGCT
TTCAGCATTACCTGTAATGACAGATAACATAATGTAAAAG
TACATACATGATTATTTAAGTTTTTCTACTTTAAAGGAGC
TCATACTTCTTTCTTTCTTAGCCTTGTCTATCAGGACACT
CAAACCAGTTGTGTGTGCCCGGGGGTAGCCACATCCTTTC
GCCTGGATATGCTGGTGTCACTGCTCACCCATCTTGTAAT
AGACTCTCTGACCCTTGTTTTAACTATCTAGGGTAGAGAA
CCCACACTGCATAATTTCAGGAGCTTGATTCTTTCATCAA
CTTCATAAAATCCTGCACCTGTCATTTCAGTTTGTAATTT
CTGTGCATTGCATTTATATTGTACAGTCACGTACAAATCT
AACATCAGCAGAGAGATTTTAAAACAAAGATGCTGACAGG
ATAAACAGGGCCAAAGGCAATTGTTAACAGGGGAAGGCTT
TAGAGTTAGAACCAATGTCATGAGTGTTTAGCTTACCAGA
GAATATTTTTCTTAAAAACTGCATTGCTGGCAGGTCTCTA
TCCTTAGGACATCAAAACACTTAAAAATATCTGAATGTGC
ATGAATATATGATACATAGCCATGCACTACAAAACAATAC
TCTGGTCAAAGGCATACTGTATAAACAACAGTGGTCCTAT
AAGATTATAAAATTGTATTTTTAATGGAACTTTTCTGTTT
AAATGCACAAATACTTACCATTGTGTTACAACTGTCTACA
GGATTCAGTAGAGTCACGTGCTGCATAGGTTTGTAGGTTT
ATAGCCTAGAAGCAACAGGCTATACCCCATAGCCTAGGTG
TGCAGTACACTGTACCATCTGGGTTTGTGAAAGTATTATA
TGATCTATGGTGTTTGCACAACAAAAATGCCTAACGACAC
ATTTCTCAGAGCATGTCTCTGTCATTAAGTGATGCATTAA
CTGTCATATCTGTGAGTTCCTACACATATAGTCGGCCACA
CATACAGTGGCGGCCCCATGAAAAGAAGACTGGTCAGAGA
TAACAAGTCTTGAGTCTAAGGTTTAGACTCAGCTAGGTGA
CGTTGGTCAAATTATTTGGTGGCACTGAGCCTCAGTTTAG
TCATCAATAAAATGGGATTACTGCCCCCTTCACAGGCTTG
CTATAGGGGTGGAACATAGCAAATATTCAATAAATGTTAG
CCGAACTGTAATTTTTTCTGTGGGACATTTATCCCTAGTT
TCAGTTTAACTTAAAAAGGAGCATACTATAAAACTGAAAC
TCAGGATGCCTCATTCCCTATATCCATTTGAATTATAAGC
CCAGCAAGAGATCTATGCAAGTGAGTGGCTTATTTAAATA
TGTGGTGAGCAAAAACAGAGTAATTTCTAATGAGCTTCCT
TAAAAAGTGTAGATTGTATATGCCTTATCCTAAAGCTTTG
GGACCAGAAGTGTTTCAGATTTCAGACTTTGGAATATTTG
CATATATATAATGAGATATCTTGGAGATGGGACCCATCTA
AACATAATTTAAAAGTTCATTTATGTTTCACTTTATAAAA
GTTTATACACACAGCTGAAGGTAATTTTATACAACAATTT
TAAATAATTTTGTGCATGAAACAAAGTTTTGACTGTGTTT
TGATTGCGACCAGTCACATGAGGTCAGGAGTGGGATTTTC
CACTTGTAGCATGATGTCAGCACTCTAAAAGTTCCGAGTT
TTGGAGCATTTTGTATTAGAAGTGTTCAACTGTAGTATAC
AAACACTATTCATAGCACCAGATCCAATGAAGAAAAACTC
GCTCGCAAAGCCCAGTATGAAGGTCAAGCATTTTTATGCT
TGAGAAACCACTTGGCTCTGAAATTTACTAGAACAGAAAG
TTTGCCTAGCAAATCATTATTTGTATTATTATCCTGCAAC
AGTAAAGTTTTGCTGCCACTTTTCTATAGACTTCAAGTAC
CCTGCTCGCAGAGGAAAAGCTGCCTGCCGCTCTCACCCTC
CTTCTCACCTTAGGGTGACACTGCAGGATTGAGAAGAGCA
CGTTGTGCAGCCTCGGGAAGACGCTTCCATACTCCAGCGG
CTTCAGATGGTCCAAAGGGACAGTGAGAAGGATGCTGAAG
GCCAGGCTGACGTGGTGGGGGTTGCCGATGGCCTCCTCCC
CCTGCCGCAGCAGTGCAGCCAGGACGTCTAAGACAGGCCC
AACCACCGTGAGGGACACAGGCTGCTCCTGACAAGCTTCT
CGGTTTAGGAGCTAAAGGGCAAGATGAGATAGAGGAAAAA
TGAAAGTAATTCCCCAAGGAAATAACACAAACACTGCAGC
ACTGAGTGACTGCGGTAGAAATGTCTGTGCTTCAAAATGA
ATTGATGTGGTCAGTGGGCAGTTAAATACTTTTTGCTAAA
CTTCTTACAAATCAGCTCTAGTGAAAGATATTCAGTTAAT
GATCTAGAAAATAAAGAGAACAGACCCAAGAGGAAGGATA
GCTCAAAGTCTTACCTAAGTAACCTGTGACAGCGCACCTG
TGACCCTCCTTCTCAGATACACAGCAGCCCCGGTGAGGCC
TTTTGGGTCCTGTCTCTCACAATGCTCACTGTTCTGCTGG
GTATTCTGGCTGTGCGGACCCCTGCTATACCCTTTGGGTG
GACCTAAGTGGATTCTAGCCTGGTGTTCATATCAGTGAGG
GCCTACCACACACATCATCAACACTGTCCCCGCCCATCAG
CATGGGTCGCCTCCCTATACAGCCGACGTGCCTCTCCTGA
TGCTCACCACACATACTCGGCGACGATGACCCCTGCCATC
CAACAACACGGATGCTCAGGAAAATGACAAAGCAGCCAAA
TCGGAAACGAGAGAAGATTAAGTATGTTTTTTAGACCCTT
TTGCCCCAGGAACATGCTAACTCAGGGCAACTGTCTCAGG
TAGCAACAGCTAGAATTAGGGCAGAGGATGATGGTAAAAT
AGAGACTGCTCCTTCGCACCTAAGTGTAAGAACACCCAGG
TCAGGGTTTTTAGAGGGCAGGAGGCAGTCCCAATCTGAAC
CAGATTGTTCTAGTGAAACAAACAGCCCAGCAACAACTAG
ACACAAATTTTAACATTTGAGTAAGATTGTAATAAAATAA
ACTCCTATCTGCAACATTACTATCCCATCCTATAAAGCAT
TTTATTCTCACTGTATCATAGGCCTTAAACACACACACAC
ACACACACACACACACACACACAACTCCTACAAATAAACG
AGTGCATTAAACAAACCACAACATTTTGTGGGGACAAAGA
AAGCCCCAGAATTCCTTCTTTTATCATCTGATTAAATAGG
CATCTACAAGCTGGCTGCAGTGGCATGCACCTATAATCCT
GGTGACTTGGGAGGCCGAGGCAGAAGGATCACTTGAGGCC
AGGAGTTTGAGGCTGCAGAACACTATGTTTGCAACTGCAA
ATAGCCACTTCACCTTAGCCTGGACCACACAGTGAAACTC
CATTTCTAAAAAAATAATAAAACATAAAATTTTAAAAATT
AAGCAGGCCTCCACGGTAGCCTCCCTTTATCACTACATCC
CTCTTTTTACTGCCTGTCTGATGCTTCCCAGTGCTACTAA
ATGTTCCTTGATGCTTGAGAAACCACGCTCTGAAATTTAC
TAGAACAGAAAGTTTGCCTAGCAAATCATTATTTGTATTA
TTATCCTGCAACAGTAAAGTTTTGCTGCCACTTTTCTATA
GACTTCAAGTACCCTGCTCGCAGAGGAAAAGCTGCCTGCC
GCTCTCACCCTCCTCACCTTAGGGTGACACTGCAGGATTG
AGAAGAGCACGTTGTGCAGCCTCGGGAAGACGCTTCCATA
CTCCAGCGGCTTCAGATGGTCCAAAGGGACAGTGAGAAGG
ATGCTGAAGGCCAGGCTGACGTGGTGGGGGTTGCCGATGG
CCTCCTCCCCCTGCCGCAGCAGTGCAGCCAGGACGTCTAA
GACAGGCCCAACCACCGTGAGGGACACAGGCTGCTCCTGA
CAAGCTTCTCGGTTTAGGAGCTAAAGGGCAAGATGAGATA
GAGGAAAAATGAAAGTAATTCCCCAAGGAAATAACACAAA
CACTGCAGCACTGAGTGACTGCGGTAGAAATGTCTGTGCT
TCAAAATGAATTGATGTGGTCAGTGGGCAGTTAAATACTT
TTTGCTAAACTTCTTACAAATCAGCTCTAGTGAAAGATAT
TCAGTTAATGATCTAGAAAATAAAGAGAACAGACCCAAGA
GGAAGGATAGCTCAAAGTCTTACCTAAGTAACCTGTGACA
GCGCACCTGTGACCCTCCTTCTCAGATACACAGCAGCCCC
GGTGAGGCCTTTTGGGTCCTGTCTCTCACAATGCTCACTG
TTCTGCTGGGTATTCTGGCTGTGCGGACCCCTGCTATACC
CTTTGGGTGGACCTAAGTGGATTCTAGCCTGGTGTTCTTA
TCAGTGAGGGCCTACCACACACATCATCAACACTGTCCCC
GCCCATCAGCATGGGTCGCCTCCCTATACAGCCCACGTGC
CTCTCCTGATGCTCACCACACATACTCGGCGACGATGACC
CCTGCCATCCAACAACACGGATGCTCAGGAAAATGACAAA
GCAGCCAAATCGGAAACGAGAGAAGATTAAGTATGTTTTT
TAGACCCTTTTGCCCCAGGAACATGCTAACTCAGGGCAAC
TGTCTCAGGTAGCAACAGCTAGAATTAGGGCAGAGGATGA
TGGTAAAATAGAGACTGCTCCTTCGCACCTAAGTGTAAGA
ACACCCAGGTCAGGGTTTTTAGAGGGCAGGAGGCAGTCCC
AATCTGAACCAGATTGTTCTAGTGAAACAAACAGCCCAGC
AACAACTAGACACAAATTTTAACATTTGAGTAAGATTGTA
ATAAAATAAACTCCTATCTGCAACATTACTATCCCATCCT
ATAAAGCATTTTATTCTCACTGTATCATAGGCCTTAAACA
CACACACACACACACACACACACACACACACACAACTCCT
ACAAATAAACGAGTGCATTAAACAAACCACAACATTTTGT
GGGGACAAAGAAAGCCCCAGAATTCCTTCTTTTATCATCT
GATTAAATAGGCATCTACAAGCTGGCTGCAGTGGCATGCA
CCTATAATCCTGGTGACTTGGGAGGCCGAGGCAGAAGGAT
CACTTGAGGCCAGGAGTTTGAGGCTGCAGAACACTATGTT
TGCAACTGCAAATAGCCACTTCACCTTAGCCTGGACCACA
CAGTGAAACTCCATTTCTAAAAAAATAATAAAACATAAAA
TTTTAAAAATTAAGCAGGCCTCCACGGTAGCCTCCCTTTA
TCACTACATCCCTCTTTTTACTGCCTGTCTGATGCTTCCC
AGTGCTACTAAATGTTCCTTGATGCCACCTCCCTTCCACT
GCTCCAACCGTTGATACCAATGTGTTCAGGCAGGACACAC
AAGCTCGGCATCCTGCTCACCGCCACCCTTAGGAAGCAGG
CCACACACACGTTCTGCATAAAGTTACAGGGCAGCAGACC
CCAAAAGGCTGACTTCTGTCTTTACAGGAAGAGGGAGGGG
AGGAGCTGGAGGACACATCTCCAGAGGGTACTCACTGTTA
AAGCCGTGACTATCTGGGGACATGCACGCCACAACAGACT
TGCTTTCTCTCCACTGAGTGGGCAGTTCAGTAGCAGCCTC
AGCAATGTAACAGCTGACACAACAGCCTGGGGCAAAGGAG
AAAAAACTTAGCAGCAGAGATAGCATGTTCTCTCTTAAGA
ACTCCACCTGGGGAAGAAGCCTGCTCCCTGAGGCTGCGGC
GTTGGAGTGGATTGAGAACCCTGGTGTCAGGGGAGGTGGA
CAAGGCCTGCTTGGGGTTAAGTCCTGGGAGGGACACCCTT
CACATCAGCATGCAGACAGGAAGGAAGCGAAGAAGATGAG
CAGAGCTAGGGCAAAGGCAGGGTCTTTCAGCAGCATCTCA
CTAAACCAAGCACGTAAATGGGCCAGGACACTGTGACCTA
ATCATGGAGAGCCTGTGCTGTCAAGGCTCTGTCCACGCAG
AGGACACTGGCTGTTACTTCACTAAGCAACGATGCACGCT
GACAGATAGGAGGGGCTGGAGGAAAATGTGAAAACAATCA
GATTAGGTGCTGTGGTCACGGGTGCTACATGCTGACATGA
GGGCAGTATGGCTCAGTCGGGTCACATGTTTCAAAATATA
TGGTGGGAGAGGTCTTAAGCAAAGAATGAGCAGAATTTAA
CTTTTTTTTTTTTTTTTTGAGACCGAGTCTCGCTCTGTCA
CCCAGGCTTGGAGTGCAATGGTATGATCTCTGCTCACTGC
AACCCCCACCTCCTGGGCTCAAGCGATTCTCCTGCCTCAG
CCTCCCAAGTGGCTGGGATTACAGGCACCTACCACCACGC
CCAGCTAATTTTTGTATTTTTAGCAGGGACGGGGTTTCAC
TATGTTGGCCAGGTGGTTTCGAACTCCTGACCTCATATAA
TCCACTCACCTCGGCCTCCCAAAGTGCTAGGATTATAGGC
GTGAGCCACTGCACCCGGCCAGAATTTAACTTTTATACGT
GTCAGTATTGTGAATATGTAATACTTAGTATTTTACATAA
TAAGACCACACATTTGTAATTTGAAAAACTTCCCCTTTGA
AAAATAAGGTTTTAAACCATGAGACGTGGGCAGAGCCCTA
CCTTTACGGGGTGCCTATATGAACAAACAGACCCAGTGCC
AGGCATTTCACACTGTCAGTGAGTTTCGATTTCAGTCTCA
CACCATCCTTTACTCCCCGAATGCTGTGCAGCCCACCCCA
CAACCCTAGCCAAAGTCCTGGCTTCTGCCTTTCACTCTCT
TCCCTTCCCTGCTCCCTCTGACTAGGCACACCCCAAAGCC
CCATCTCCACTCCCACTCTCCTGCCCACCTACAGGCTATC
TCCTACCAGGGCCTGCCCCCCGGCACCACTTCTCCCTATC
CATCTTCTCACACTTGCACATCCCCTGCTCCTGGCAACCC
AACACGCTGCCTGCACGGTGCACGTCTCCCTTCCCCTCAC
CTCTGCTCCCCAACCAAGTCCCTTGCATTCTTCATTGCAC
GGCTGGAGTCTCACTTCCTCAGGGAAGTCTCCTGACCAAC
TGGTCCAAACAGAAATTTGGGTTTGTTTCCTCTCCTGCCC
AAATCAGTACCCAATACCAGTGTGCTGTATATGACCAGGA
GTCAATAAGCCATTCATGAGGCAGAATATGCCTAGACCAC
AGACCTTGGCTGGACTCTCCACCCTGCCAACCATTGGCTC
TGTGGCCTGTGGCCTTCTTCCTTGTGTAAGAGACGTCTGA
CCGGTCCAGTGCCCACAGGCATTCAGAGAAGCAAATCGCA
GCATGTGAGCTCTGTGCAAAGGCACTCAGCAAATGCAACA
CCATGCAGGCTGTATTAGCAACTTCTGTCAGAACTGAAGG
GGGTAGGCTAACCTAGGTGCTTCTCAAATGCTGGCATGAG
GGCAGTATGGCCCAATCAGGCCACATGTTTCAAAATATAT
GGTGGGAGAGGTCTTAAGCAAAGAATGAGCAGAATTTAAC
TTTTTTTTTTTTTTGAGACCAGTCTCGCTCTGTCACCCAG
GCTTGGAGTGCAATGATCTCTGCTCACTGCAACCCCCACC
TCCTGGGCTCAAGCGATTCTCCCGCCTCAGCCTCCCAAGT
GGCTGGGATTACAGGCACCTACCACCACGCCCAGCTAATT
TTTGTATTTTTAGCAGGGACGGGGTTTCACTATGTTGGCC
AGGTGGTTTCGAACTCCTGACCTCATATAATCCACTCACC
TCGGCCTCCCAAAGTGCTAGGATTATAGGCGTGAGCCACT
GCACCCGGCCAGAATTTAACTTTTATATGTGTCAGTATTG
TGAATATGTAATACTTAGTATTTTACATAATAAGACCACA
CATTTGTAATTTGAAAAACTTCCCCTTTGAAAAATAAGGT
TTTAAACCATGAGACGTGGGCAGAGCCCTACCTTTACGGG
GTGCCTATATGAACAAACAGACCCAGTGCCAGGCATTTCA
CACTGTCAGTGAGTTTCGATTTCAGTCTCACACCATCCTT
TACTCCCCGAATGCTGTGCAGCCCACCCCACAACCCTAGC
CAAAGTCCTGGCTTCTGCCTTTCACTCTCTTCCCTTCCCT
GCTCCCTCTGACTAGGCACACCCCAAAGCCCCATCTCCAC
TCCCACTCTCCTGCCCACCTACAGGCTATCTCCCTACCAG
GGCCTGCCCCCCGGCACCACTTCTCCCTATCCATCTTCTC
ACACTTGCACATCCCCTGCTCCTGGCAACCCAACACGCTG
CCTGCACGGTGCACGTCTCCCTTCCCCTCACCTCTGCTCC
CCAACCAAGTCCCTTGCATTCTTCATTGCACGGCTGGAGT
CTCACTTCCTCAGGGAAGTCTCCTGACCAACTGGTCCAAA
CAGAAATTTGGGTTTGTTTCCTCTCCTGCCCAAATCAGTA
CCCAATACCAGTGTGCTGTATATGACCAGGAGTCAATAAG
CCATTCATGAGGCAGAATATGCCTAGACCACAGACCTTGG
CTGGACTCTCCACCCTGCCAACCATTGGCTCTGTGGCCTG
TGGCCTTCTTCCTTGTGTAAGAGACGTCTGACCGGTCCAG
TGCCCACAGGCATTCAGAGAAGCAAATCGCAGCATGTGAG
CTCTGTGCAAAGGCACTCAGCAAATGCAACACCATGCAGG
CTGTATTAGCAACTTCTGTCAGAACTGAAGGGGGTAGGCT
AACCTAGGTGCTTCTCAAATGCTGGCATGAGGGCAGTATG
GCCCAATCAGGCCACATGTTTCAAAAAGTACGGTGTGAGA
GGTCTTCCGCAAAGAATGCGCAGAATTTAACTTTTTTATG
TATCAGTTTTGTGAATGTATAACACTTAGTATTTGACGTA
ATAAGACCACACATTTGTAATTTGAAAAACTTCCTGTTTG
AAAACTAAGGCCTCCCTACGCCGCAGCCTGGGCTGTCCCA
CAGCCCAGGGCTCCCTCACAGCCTCCCTCTTTGCCTACAG
TCTCTACCAGTTAGAATTTGTTTAGTGTTAGGGGTGACAC
CACATCTCAAATCAGTTTTCCCCTTTGAGCCGACGTGGTT
TCTGAGCCTGCCACACAAGGAGGGAGAAGCCGCCCACCTG
CACATCTGCTTTCCACATGTTACTGACGTCCAGTCCCTGG
AGAATACACTGCATCACCAGCCTCAAGTCCTCTGTCGTCC
CAACCTCTAACATTTGGGTGAACAAGTCTCCCAAATGAGG
CTCAATATCCTGAGTGACCTGAACAGGAATTTCAGGATCT
GTGTGGGAAAGAAACCAAAACTGTTAAGATGTGACAGACA
GGTGAAATAAACTACCAAGGAGCCATAGGATGAAACTGCG
TACAGCTGTGGCCGCCATCAAAAATCACCATGTTAGGGGC
ATGGTGACACAAGCACTGGTGGAAAAAGCAGGTACACATA
TTTAGTATGATGCCATGCTCTCACACACACAGCTACACCT
GTGCACTGTGTGTACACACACAAACACAGAATACGACAGC
CATGCTTAGGAGGTAAATTCCGAACTACAGAAGACAGTGA
TTATTGCTTTGTGCCGTTGACCCTTGAACAATGTTTGAAC
TGCATGGATCCACTTATACATGGGTTTTCTTCTGCCTCTG
GCACCCCTGAGACAGCAAGACCAATCCCTCCTCTTCCTCC
TCCTCAACCTACTCAATGTGAAGATGAAGAGGATGAAGAC
CTTGATGATAATCTACTTCACTTAATGAATGGCAAATACA
TTTTCTCTTCCTTATTATTTTCTTAATAACATCTTCTTTT
CTCTAGCTTACTTGATTGTAAGAATACATAAATACATACA
AGAAATATATGGTAATCGACTGTTTATGTTATCAGTAAGG
CTTTGGTTATCAGTAGTTTAGTTTCTAGAGAGTCAAAAGT
AATACAAGATTTTTTTAATAGAATTGTATCAGAAGGATAT
ACATGGAACTTTTTACTGTGCCGGGGGTTGGTGCCTTAAC
CCCTACGTTGTTCAAGGGTCAACTGTATTTTATTTCTCTA
TTTTCTTTGTGTTTCTTTTATAAAATCGGTAGGGGTGCAA
GAGTGGGTGGTATTCTAAACAGATGGGAAAGTCAGAAAGA
CTAAGAGAGCTCCACTTTCCAGGCCTGGATGACTGTCAGG
AAGTCACCCAGCTGTTTCCCATCATCCCCAGTGTCCTTGG
GCCCACGGTTTCACAATAACGCCCAAATCCAGGGCACTCG
AGGCCCTTTATCATCTGGCCCCAGGTCATCTTTCCAGCCA
GCGCTTCAGCCCCATCTGCCTATTCCACATTGCCAGAATA
CCTTCCTGCTTTCCTGGCTTTGTTTACTATTTACAGCACT
GGGGTAAAGGGGACTTCTGAGAGGTAAAGATCTAGGTCCA
AGTCTCCCACAAGCTGTAAAACCCTGGACCCATGATCTCT
CTGAGCCTCAACTCCCTCATCAGTGAAGTGGGCATAACAG
CACCAACTCTTGTGGCTGGCAAATAAAAAAAGGCCACAGA
GCTCACAACATAGTGCCCTCACACAAAAGGCTCCCATTTC
CACCTGCCCTAGCTACCCCTCAAGGGCCACTCACACGTGG
CCTGTATGTGGCCTCTCCACCAAGTCCCATAGCTCTGGTT
CGCTTTATGGCGTCTCCCCAACCTTTACCCTGTGATCTGT
GCGAATGTCTGTTTACCTAATTACATAGGCCAAAATCAAC
ACCTCACTCATCTCCAGAGCAGGATACAGCCTCAAACATA
CAAGCATTTTAATTGTTTTTTTATGTTTCTGGAGACAGGA
TCTCACTCCGTCACCCAGGCTGGAGTGCAGTGGCACAATC
ATGGATCACTGCAGCCTCGACCTCTTCGGCTCAAGGGGTC
CTCTCGCCTCAGTCTTCAGAGTAGCTGGGAACACAGGTGC
ATGCTACCCACACTGGCTTTTTGTAGAGATGGGGTTTTAC
TTTTTTGCTCAGGTTGGTCTCAAACTCCTGGCCTCAAGTG
ATCTCTTGGCTCAGCCTCCCTGAGCGCAGGATTACAGATG
CCAGCCACCACTCCCAGCCAAGAAGCATTTTTAGAAGTGT
TGATTTCTGTAATTGAAGTCAGGTCCTCTGTTCTGCTGTC
AGAAGGCATTCTTTACAAAAGCCCACCTCTGAGCCACCCT
TAAGGACACAAGCAGAACTCCGTGGCTGGGGCACCTGCAT
GGCCCCTCTTCACACCCCTCTCCCTGCCCAAAGCCTTGGG
CCACTCCTCACTTGGCATTTCTTCCAGAGCACTGACAACT
CTGGCACTTCCCTGGACAGTGTCTAACAGCTCAGGTGGAA
GAGGCCTGGACACAGCAACACCCCAGGCCCATGAGCTGAG
GGCACAGTGTGGCAGGCTGGCCTTGCCCAACCCTGATCAT
GCTGTGACCAAGGGGCTCTGTCCCTGGGGAAATAAGGTAC
CAGAAGTCCAAGGACATATAGTTAGGACTTAAAGACTGCC
TCAACTTGGCCAGGCACAGTGGCTCATGCCTATAATCCCA
GCACTTTGGGAGGCCGAGGCAGGCAGACCACTTAAGGTCA
GGAGTTTGAGACCAGCCTGGCCAACACGGTAAAACCCCAT
CTCTACTAAAAATACAAGAATTAGCCAGGCGTGGTGGTGC
ACGCCTGTAATCCCAGCTCCTCAGAAGGCCGAGGCAAGAG
AATCGCTCAAAGCCGGGAGGCAGAGGTTGCAGTGAGCCGA
GACGGCGCCACTGTACTCCAGCCTAGGTGACAGAATGAGA
CTCTGCCTCAACAAAAAAAAAAAAAAAAAAAGAGATTGCC
TCAACTCAGCAAGGTTGAAGAGGAAAAGGAGGACACAACA
TTCTGTTTAACTAAGGGGCACAGGGCAGAGCTTCAGACCA
CCAGCTGCCGTTTCTTGGGCCAGTCACTTAGAACACTGTA
ATGAGGCTTAATAAAAGACTCGATTTTAGCCCCCATTAAG
AAGGTGAACACCATTCACTAAAAGAGACCCTGACACAGTA
AGACAGGACAATGTAATATCAAAGGCTTTCAGTTAATCCA
CAATCCAGACAGAGACAGGTTACTGAAAGGGAGACAACAG
CAGCGTGATTTGGCCCATGGCACTTCAGTTCTGGCACTGG
CACAAGCAGACCAGATGGCTTTACTTTCTGCGAGAACCCA
TTTAACCCTCACGTACTGAAAGGCACGCCCGTGGCCCCAC
CCGTCACAGCTTCTCCACCCAGAAACAGAGTTAACATGTG
CTTAACACAGACGTTAACGTGACATTAACGAGGGTCAGAT
TTGGCTGACTTCCAGACCTCACCTCAAAAGACTGACCTGA
CCCCAGCCCTTTCATTACCACCAAAACAAAAAAGAAAAGA
CCCCCCACAATTGTGGTGTGTGCCATCTTGAAACAGAAGA
AATCTCTTCCATTAACTTCGTTTGGGAGGGGTAAAACTGT
ATTTTATTTGTATACCCTAATAAAGGTAACAAATCTTAAT
CATCTTTCACTATAGAGGAAAACCTCAACAAACTCTAATT
GGGCCTCCAAAAACATTATAATCTATCCCCTGCTTATGAC
ATATTTAATTAAATCATAGAAAAGTACTTTGATTTATTCT
TATTAAAATGCAACATTAAAGTGGTACAAAATAATAGCAA
CAATCACAACATGTTAATGCAATAATACAATGCATGTTAA
TACATGCATGTTAATACAATAATTATTTTAATTTTTGGAT
GCGTTTCTAGCCTTTGTCTGCACACATGTATATCTTATAT
AGTTGTGGCATATTTAACATTTCATATTGTACTTTTTTTG
CTTAACAATATTTTCTAGCTATTTCTAGCCCTTGTCTTCA
TAATAGTTTTCATAATTATATTTTTAATGGCTGCATAGTA
ACCCATTAACCTTTCACTAAGGGGGCTGTAAAGGTTGACT
CTGCGCAGGAAGACATGAGCTCTCTCGCTTCAAGGCTGTG
CATGAGGTCCTAGTTTGCTGCCTGGAAGGCTGCCTTCAGA
CTAAAACGCTTTGATGACATTGAAGATTAGCCTTGGTCCA
GTGAGCACCTGCACCTGGCAAGCACCCTAATACGTGGGGG
GGGCGGGGATGGGGGTGAACTAAGGAAGGCACAGTCCTGT
CCTCAAGGAACTGTAAGAGGCTCTTTGGAAATTAAGTGAT
TTGGCTGGACACAGTGGCTCACACCTGTAATCCCAGTACT
TTGGGAGGCTGAGGCAGGCAGATAACGAGGTTAGGAGATC
GAGACCATCCTGGCTAACATGGTGAAACCCCATCTTTACT
AAAAAATACAAAAAAATTAGCCGGGCGTGGTGGCGGGTGC
CAGTAGTCCCAGTTACTTGGGAGGCTGAGGTAGGAGAATG
GCGTGAACCTGGGAGGCGGAGCTTGCAGTGAGCTGAGATT
GCACCACTGCACTCCATCCTGGGAGACAGAGTGAGACTCC
ATCTCAAAAAAAAAAAAAAGAAGAAGATGGCCGAATAGGA
ACAGCTCCGGTCTCCAGCTCCCAGCCCCAGCGACACAGAA
GACGGATGATTTCTGCATTTCTGCTTGAGGTACCGGTTTC
ATCTCACTAGGGAGTGCCTAACAGTGGGTGCAGGACAGAC
GGTGAAGCGCACTGTGCGCGAGCCGAAGCAGGGCGAGGCA
TTGCCTCACTCGGGAAGCGCAAGGGGTCAGGGAGTTCCCT
TTCCTAGTCAAAGAAAGCGGAAACAGACGGCACCTGGATT
ATCGGGTCAGTCCCACCCCAATACTGCGCTTTTCCAACGG
GCCTGGAAAACGGCACACTAGGAGATTGTGTCCCGCACCT
GGCTCGGAGGGTCCTGTGCCCACGGAGTCTCGCTGATTGC
TAGCACAGCAGTCTGAGATCAAGCTGCAAGGCGGCAGCGA
GGCTGGGGAGGCGCCCGCCATGATCCAGGCTTGCTTAGGT
AAACAAAGCAGCCAGGAAGCTCGAACTGGGTGGAGCCCAC
CACAGCTCAAGGAGGCCTGCCTGCCTCGATAGGCTCCACC
TCTGGGGGCAGGGCACAGACAAACAAAAACTCAGCAAGAA
CCTCCACAGACTTACAGGTCCCTGTCTGACTGACAGCTTT
GATGAGAGTAGTGGTTCTCCCAGCACGCAGCTGGAGATAT
GAGAACGGACAGACTGCCTCCTAAAGAGGGTACCTCACCC
CTGAGCAGCCTAACTGGGAGGCACCCCTAGTAGGGACAGA
CTGACACCTCATTCAACGGGAACTCCTCTGAGACAAAACT
TTCAGGCGAACTATCAGACAGCTGAATTTGTGGTCTCACG
AAAATCCGCTGTTCTGCAGCCACCGCTGCTGACACCCAGC
CAAACAGGGTCTGGAGTGGACCTCTAGTAAACTCCAACAG
ACCTGCAGCTGAGGTCCTGTCTGGTAGAAGGAAAACTAAC
AAACAGAAAGGACATCCACACCAAAAACCCATCTGTACAT
CTCCATCATCAAAGACCAAAAGTAGATAAAACCACAAAGA
TGGGGAAAAACAGAACAAAAAACTGGAAACTCTAAAAACA
GAGCACCTCTCCTCCTCCAAAGGAACGCAGTTCCTCACCA
ACAACGGAACAAAGCTGGATGGAGGATGACTTTGATGAGT
TGAGAGAAGAAGGCTTCAGGCGATCAAACTACTCTGAGCT
ACGAGAGGAAATTCAAAACAATAGCAAAGAAGTTAAAAAC
TTTGAAAAATATTAGAAGAATGGATAACTAGAATAACCAA
TGGAGAAGGGCTTAAAGGAGCTGATGGAGCTGAAAGCCAA
GTTTCGAGAACTACGCCAAGATTGCAGAAGCCTCAGTAGC
AGATCGATCAACTGGAAGAAAGGGTATCGCTGATGGAAGA
TGAAATGAATGAAATGAAGAGAGAAGGGAAGTTTAGAGAA
AAAAGAATAAAAAGAAATGAACAAAGCCTCCGAGAAATTT
GGGACTATGTGAAAAGACCAAACCTACGTCTGATTGGTGT
ACCTGAAAATGATGGGGAGAATGGAACCAAGTTGGAAGAC
ACTCTGCAAGATATTATCCAGGAGAACTTCCCCAATCTAG
CAAGGCAGGCCAGCATTCAGATTCAGGAAATACAGAGAAG
CATACAAAGATACTCCTCGAGAAGGGCAACTCCAAGACAC
ATAATTGTCAGATTCACCAAAGTTGAAATGAAGGAAAAAA
TGTTAAGGGCAGCCAGAGAGAAAGGTCGGGTTACCCACAA
AGGGAAGCCCATCAGACTAACAGCTGATCTCTCAGCAGAA
ACTCTACAAGCCAGAAGAGAGTGGGGACCGATATTCAACA
TTCTTAAAGAAAAGAATTTTCAACCCAGAATTTGCTATCC
CGCCAAACTAAGCTTCATAAGTGAAGGAGAAATAAAATAC
TTTACAGACAAGCAAACGCTGAGTGATTTTGTCACCACCA
GGCCTGCCCTAAAAGAGCTCCTGAAGGAAGCACTAAACAT
GGAAAGGAACAACGGTACCAGCCACTGCAAAAACATGCCA
AATTGTAAAGACCATCGAGGCTAGGAAGAAACAATAGCAA
CTAACGAGCAAAATAACCAACTAACATCATAATGACAGGA
TCAGATTCACACATAACAATATTAACGTTAAATGTAAATG
GGCTAAATGCTCCAATCAAAAGACACAGACTGGCAAACTG
GATAAGGAGTCAGGACCCATCAGTGTGCTGTATTCAGGAA
ACCCATCTCACGTGCAGAGACACACATAGACTCAAAATAA
AGGGATGGAGGAAGATCTATCAAGCAACTGGAAAACAAAA
AAGGCAGGGGTTGCAATCCTAGTCTCTGATAAAATAGACT
TTAAACCAACAAAGATCAAAAGAGACAAAGAAGGCCATTA
CATAATGGTAAAGGGATCAATTCAACAAGAAGAGCTAACT
ATCCTAAATATATATGCACCCAACACAGGAGCACCCAGAT
TCATAAAGCAAGTCCTGAGTGACCTACAAAGGGACTTAAA
CTCCCACACAATAATAATGGGAGATTTTAACACCCCACTG
TCAACATTAGACAGATCAACGAGACAGAAAGTTAACAAGG
ATATCCAGGAATTGAACTCAGCTCTACATAAAGTGGACCT
AATAGACATCTACAGAACTCTCCACCCCAAGTCAACAGAA
TATACATTTTTTCAGCACCACACCACACCTATTCCAAAAT
TGACCACATAGTTGGAAGTAAAGCTCTCCTCAGCAAATGT
AAAAGAACAGAAATTATAACAAACTGTCTCTCAGACCACA
GTGCAATCAAACTAGAACTCAGGATTAAGAAATTCACTCA
ACACCGCTCAACTACATGGAAACTGAACAACCTGCTCCTG
AATGACTATTGGGTACATAATGAAATGAAGGCAGAAATAA
AGATGTTCTTTGAAACCAACGAGAACAAAGATACAACATA
CCAGAATCTCTGGGACACATTCAAAGCAGTGTGTAGAGGG
AAATTTATAGCACTAAATGCCCACAAGAGAAAGCAGGAAA
GATCCAAAATTGACACCCTAACATCACAATTAAAAGAACT
AGAAAAGCAAGAGCAAACACATTCAAAAGCTAGCAGAAGG
CTAGAAATAACTAAAATCAGAGCAGAACTGAAGGAAATAG
AGACACAAAAACCCTTCAAAAATTAATGAATCCAGGAGCT
GGTTTTTGAAAAGATCAACAAAATTGATGGACCGCTAGCA
AGACTAATAAAGAAGAAAAGAGAGAAGAATCAAATAGATG
CAATAAAAACGAAAAAGGGATATCACCACCGATCCCACAG
AAATACAATCTACCATCAGAGAATACTACAAACACCTCTA
TGCAAATAAACTAGAAAATCTAGAAGAAATGGATAAATTC
CTCGACAAATACACCCTCCCAAGACTAAACCAGGAAGAAG
TTGAATCTCTGAATAGACCAATAACAGGTTCTGAAATTGT
GGCAATAATCAATAGCTTACCAACCAAAAAGAGTCCAGGA
CCTGACGGATTCACAGCTGAATTCTACCAGAGGTACAAGG
AGGAACTGGTACCATTCCTTCTGAAACTATTCCAATCGAT
AGAAAAAGAGGGAATCCTCCCTAACACATTTTATGAAGCC
AGCATCGTCCTGATACCAAAACCTGGCAGAGACATAACCA
AAAAAGAGAATTTCAGACCAATATCCTTGATGAACATTGA
TGCAAAAATCCTCAATAAAATACTGGCAAACCGAATCCAG
CAGCACATCAAAAAGCTTATCCACCATGATCAAGTGGGCT
TCATCCCTGGGATGCAAGGCTGGTTCAACATATTCAAATC
AATAAATGTAATCCAGCATATAAACAGAATCAAAGACAAA
AACCACATGATTATCTCAATAGATGCAGAAAAGGCCTTTG
ACAAAATTCAACAACCCTTCATGCTAAAAACTCTCAATAA
ATTAGGTATTGATGGGACGTATCTCAAGATAATAAGAGCT
ATCTATGACAAACCCACAGCCAATATCATACTGAATGGGC
AAAAACTGGAAGCATTCCCTCTGAAAACTGGCACAAGACA
GGGATGCCCTCTCTCACCACTGCTATTCAACATAGTGCTG
GAAGTTCTGGCCAGAGCAATCAGGCAGAGAAGGAAATAAA
GGGTATTCAATTAGGAAAAGAGGAAGTCAAATTGTCCCTG
TTTGCAGATGACATGATTGTATATCTAGAAAACCCCATTG
TCTCAGCCCAAAATCTCCTTAAGCTGATTAGCAACTTCAG
CAAAGTCTCAGGATACAAAATTAATGTACAAAAATCACAA
GCATTCTTGTACACCAATAACAGACAAACAGAGAACCAAA
TCATGAGTGAACTCCCATTCACAATTGCTTCAAAGAGAAT
AAAATACCTAGGAATCCAACTTACAAGGGATGTGAAGGAC
CTCTTCAAGGAGAACTACAAACCACTGCTCAATGAAATAA
AAGAGGATACAAACAAATGGAAGAACATTCCATGCTCATG
GGTTGGAAGAATCAATATCGTGAAAATGGCCATACTGCCC
AAGGTCATTTATAGATTCAATGCCATCCCCATCAAGCTAC
CAATGACTTTCTTCACAGAATTGGAAAAAACTACTTTAAA
GTTCATATGGAACCAAAAAAGAGCCCGCATCGCCAAGTCA
ATCCTAAGCCAAAAGAACAAAGCTGGAGGCATCACCCTAC
CTGACTTTAAACTATACTACAAGGCTACAGTAACCAAAAC
AGCATGGTACTGGTACCACAACAGAGACATAGATCAATGG
AACAGAACAGAGCCCTCAGAAATGACGCACATCTGCAAGC
ATCTGATCTTTGACAAACCTGACAAAAAAAAAGAAATGGT
GAAAGGATTCCCTATTTAATAAATGGTGCTGGGAAAACTG
GCTAGCCATATGTAGAAAGCTGAAACTGGATCCCTTCCTT
ACACGTTATACAAAAATTAATTCAAGATGGATTAAAGACT
TATATGTTAGACCTAAAACCATTAAAATCCTACAAGAAAA
CCTAGGCAATACCATTCAGGACATAGGCGTGGGCAAGGAC
TTCATGTCTAAAACACCAAAAGCAATGGCAACAAAAGCCA
AAATCGACAAATGGGATCTCATTAAACTAAAGAGCTTCTG
CACAGCAAAAGACACTATCATCAGAGTGAACAGGCAACCT
ACAGAATGGGAGAAAATTTTTGCAACCTACTCATCTGACA
AAGGGCTAATATCCAGAATCTACAATGAACTCAAACAAAT
TTACAAGAAAAAAACAAACAACCCCATCAAAAAGTGGGCA
GAGGACATGAACAGACACTTCTCAAAAGAAGACATTTATG
CAGCCAAAAACACATGAAGAAATGCTCATCATCACTGGCC
ATCAGAGAAATGCAAATCAAAACCACAGTGAGATGCCCTC
TCTCACCGCTGCTATTCAACATAGTGCTGGAAGTTCTGGC
CAGAGCAATCAGGCAGGAGAAGGAAATAAAGGGTATTCAA
CTAGGAAAGAGGAAGTCAAATTGTCCCTGTTTGCAGATGA
CATGATTGTATATCTAGAAAACCCCATTGTCTCAGCCCAA
AATCTCCTTAAGCTGATTAGCAACTTCAGCAAAGTCTCAG
GATACAAAATTAATGTACAAAAATCACAAGCATTCTTGTA
CACCAATAACAGACAAACAGAGAACCAAATCATGAGTGAA
CTCCCATTCACAATTGCTTCAAAGAGAATAAAATACCTAG
GAATCCAACTTACAAGGGATGTGAAGGACCTCTTCAAGGA
GAACTACAAACCACTGCTCAATGAAATCAAAGAGGATACA
AACAAATGGAAGAACATTCCATGCTCATGGGTTGGAAGAA
TCAATATCGTGAAAATGGCCATACTGCCCAAGGTCATTTA
TAGATTCAATGCCATCCCCATCAAGCTACCAATGACTTTC
TTCACAGAATTGGAAAAAACTACTTTAAAGTTCATATGGA
ACCAAAAAAGAGCCCGCATCGCCAAGTCAATCCTAAGCCA
AAAGAACAAAGCTGGAGGCATCACCATACCTGACTTTAAA
CTATACTACAAGGCTACAGTAACCAAAACAGCATGGTACT
GGTACCACAACAGAGACATAGATCAATGGAACAGAACAGA
GCCCTCAGAAATGACGCCGCATAGCTACAACTATCTGATC
TTTGACAAACCTGACAAAAACAAGAAATGGGGAAAGGATT
CTCTATTTAATAAATGGTGCTGGGAAAACTGGCTAGCCAT
ATGTAGAAAGCTGCAACTGGATCCCTTCCTTACACCTTAT
ACAAAAATTAATTCAAGATGGATTAAAGACTTATATGTTA
GACCTAAAACCATTAAAATCCTACAAGAAAACCTAGGCAA
TACCATTCAGGACATAGGCGTGGGCAAGGACTTCATGTCT
AAAACACCAAAAGCAATGGCAACAAAAGCCAAAATCGACA
AATGGGATCTCATTAAACTAAAGAGCTTCTGCACAGCAAA
AGACACTATCATCAGAGTGAACAGGCAACCTACAGAATGG
GAGAAAATTTTTGCAACCTACTCATCTGACAAAGGGCTAA
TATCCAGAATCTACAATGAACTCAAACAAATTTACAAGAA
AAACAAACAACCCCATCAAAAAGTGGGCAGAGGACATGAA
CAGACACTTCTCAAAAGAAGACATTTATGCAGCCAAAAAC
ACATGAAGAAATGCTCATCATCACTGGCCATCAGAGAAAT
GCAAATCAAAACCACAGTGAGATACCATCTCACACCAGTT
AGAATGGCCATCATTAAAAAATCAGGAAACAACAGGTGCT
GGAGAGGATGTGGAGAAATAGGAACACTTTTACACTGTTG
GTGGGACTGTAAACTAGTTCAACCATTGTGGAAGTCAGTG
TGGCGGTTCCTCAGGGATCTCGAACTAGAAATACCATTTG
ACCCAGCCATCCCATTACTGGGTATATACCCAAAGGACTA
TAAATCATGCTGCTATAAAGACACATGCACACGTATGTTT
ATTGCAGCACTATTCACAATAGCAAAGAGTTGGAACCAAC
CCAAATGTCCAACAACGATAGACTGGATTAAGAAAATGTG
GCACATATACACCATGGAATACTATGCAGCCATAAAAAAT
GATGAGTTCGTGTCCTTTGTAGGGACATGGATGAAACTGG
AAAACATCATTCTCAGTAAACTATCGCAAGGACAGAAAAC
CAAACACCGCATGTTCTCACTCATAGGTGGGAATTGAACA
ATGAGAACTCATGGACACAGGAAGGGGAACATTACACTCC
GGGGACTGTTGTGGGGTGGGGGGAGGGGGGAGGGACAGCA
TTAGGAGATACACCTAATGCTAAATGACGAGTTAATGGGT
GCAGGAAATCAACATGGCACATGGATACATATGTAACAAA
CCTGCACATTGTGCACATGTACCCTAAAACCCTAAAGTAT
AATTAAAAAAAAAAAAAAAAGAAAAAAAAAGAAATTAAGT
GATTTGTACTTTTTAATTTTTATTTATTTATTTTTTTATG
AGACAGGGTCTCACTGTGTCACCCAGGCTGGAGTGCAATG
GTAGGATCAAGATTCACTGCAGCACCAACCTCCCTGGGCT
CAGGTGATCCTCCCACTTCAACCTCCTGAGTAGCTGGGAC
TACAGACACATGCCACCATGCCTGGCCAATTTTTGTATTT
TTTGTAGGGATGGGGTTTTGCCATGTTGCCTGGACTCAAG
CAATCTGCCCCCTCAGCCTCCCAAAGTGCTGGGATTACTG
GCGTGAGCTGCCACGCCTGGCTCTGATTTGTACTTTTTCT
AAGTTGGCAGAATTTTATATCTTTTTAAAGTCAATTTATG
GCACTGAAAGTCTGATGCATAAGAGCCTACTAAGGATGCA
AGTATCTACGTATCTCATTGCAGCCGGCACAAGTTAAAGG
CTAAAAAGCTGAAGAGGAGCAGATTTCAAAACTATAAACT
TACACAGAACAACCTCCAAAATAAGTGAGCAACTGAGGTG
CACAGTAACATACGGAGGAGGCTGCTGTTTGCACGGAAAG
TAAGGAAACAGTTGTGGCAGTAATTGCTTATGTATGCCTA
GAATGTCAACAGAGGGCATGAAGTCGTGAGTGCTGGGCCT
AGAAGGGAGGTCTTCTCACTGTCCACATGTGGTACTTTTT
TTTTTTTTTTTGAGACAGACTCTTGCTCTGTCACCCAGGC
TAGAGTGCAGTGGCACGATCTCGGCTCACCGCAAGCTCCG
CCTCCCGGGTTCACGCCATTCTCCTGCCTCAGCCTCCCGA
GTAGCTGGGACTACAGGCGCCTGCCACTACGCCCGGCTAA
TTTTTTGTATTTTTAGTAGAGATGGGGTTTCTCCATGTTA
GCCAGGATGGTCTCGATCTCCTGGCCTCATGATCCGCCCA
CCTTGGCCTCCCAAAGTGCTGCGATTACAGGCGTGAGCCA
CCGCACCCAGCCTCACATGTGGTACCTTTTGAACACATCA
CGTGTTCACTTATTCCCAGTTCCAAAAAGGGGAGCAGTGG
AAACTAGACCTCTATAACACAGAATTAGCTCAAGAGAAAA
TATCTTACCTGCAAGAACTCTTCTCACAGAATGAAACATG
GAGGTAAACACGGAGTCCTTTTTGGGATGCAGTTCTGGGG
CTAAAAAGAACAGAGTTAAAAACTGCAAGGCTGCCCGAAA
AGACTGATCCTGTCCCACGAGAGCTGGCAACTCCAACAGT
ATCTGAGAGTAAACACTCTGGTAGAGGGCAGCGTGGGAGA
GCAGCGTCCTGTCGCTTCCTTGGGAAATGTCGGCCCCTCC
ATCCCTGCAGTGCTGACCCAGGTCGGCTTCCATGAGCATG
CTGACGGATGAGATGAGGACCGAGGGAAGGCGCCAGCCCT
GGGCCTCTGGCACTAAGCAGAGCTGCAGCACAGCTCCTGT
CTGCAGCACGACCTGCTGCAGCAGCTCAGACAGTGCTGCT
GGGGCCTCCTGGCCCAGCTTCTGCTCTTTGAGGAAAGGTC
CCAGGACATGGCACAACCTGGTTAAAGACACCAGAAGGAG
CTGCCTGCCCTGGGGGTTCTGATTTTCTAATCGTTTGCTT
GAAGCTGCCTCCATGTATGGTTTGGAACTACAGAGGAATG
CGGTGATTTTTCTAAAATTGAGCACCAAGCTCAGCTTCAT
TTGGATGAGCATCTGCATTAGCTCCTCTAAGAATGTCCCT
ATCACTTGGAGGAATTCCAGCCAAGCGGGATCATCCATCT
CAGTAAGGAACCTACTACTAGCTCTGAACAATGAGGTCAG
TACAATCTCAAAAATATCACTACCATACATGATCTTGAAC
ACAGAGCGAGCACTTTTCCCCCTTTGTAGGTAACCAAGAA
GCTGGTAGCAGGTCGTCAAGAACTTGAGAGCCAGTGAGGA
GGGGCAAGAGCATCCCAGTTTGGTGATGGCCATGGACAGT
AACAGAAGAAAATAATGCACATGATAGGGTGGCAAGAGGC
TGTCCAGCTGTAAGGCAGAAATCACTTCCAAAAGCCCCAG
GATGCTTTCCAACTGCTCTCCCTCCAGCTGGATAGGGAAG
TCACTCTTGACCAGGGACAGGAAGTTCTGCGCAATTTCTC
CTCTAGGTTCTATACCTTCGGGTCCAGCTTTTGCAAATCT
GTTTTCCCAATGACCCACAACCATGTGGTCCTTTTCAAAA
AGCCAGGGAAGCTGCTGACTGACAAGACCTGAGTCATGCT
GGGCACCAGAACACAGAATGCTGGAGCAACTTGTGGTTAC
ACACATTAAGAAAGCAGAATGAAGGGACTGCATCTCTGGA
AAAAGAGGGCTATGAAGGAAGGCTTTGGATATTTTTTCCA
GTGTGATGTATGCCTCTTCATCTATTGAGCCTTCCTGGGG
TTTGCCCTTCGGTAAAGTTCTCAGCAGGACACTGGCCAGG
TATCCCACATCATCTGGACACAGATAGGATATTAAAATTG
TGAGATTTGACACAATCAAGTGCCAGTGTGCTACAGGGTA
TGTGAGTCCACTCACCGTCCCGACTTGGCCATCCCAGGAA
GCCGTCGTTCTCTGATTCAAGCTTTTTCTGCCGGAACCAA
TAATAAAGGCAGCATCGCACCTCAAACTTTGGATGGCTCC
TTCAGACCGGAAACTAGTTTGCATTAAAGTCCTTTTCATT
TTCTGCAGGTACAGCTGTTCTAAGCAATATCTACCAAGAG
TGCTGAACTGAGCTGTAAACTTCTCTATCTCCTTCCAACG
CTGCGTTTTTACACCTGGGAGCAATGAAGGGAGGTTCGAG
ATCTCCAGAGCAACACCTATAAGAGGCCCAGACATAGAGC
GATACTGGCTACAGTTCAAACTGAACATAGCGTCCACCTG
GGCCCAAGTGTAAGACAGCAGAAGTGCAGAGTCACTGACT
TTCTGCAGCCACAGCTCTGGCTCTGGACCTGAGGGGTCCA
GGAGAAGGGCCAGCAGGGGCTGCACGAGCTCCCTCAGCAT
CCTCTCCATCATGCACTGTGTCCGTCTGACGATGGGCAGG
GGCGTGCTGCTGTCCAGGCTCCTCATATTGAACATGATAC
AGTGCAGCAGCGAGCTCAGTGACAGTGACTTCAGGGCCAT
GTCGGCATCACTCTGCAAATAGGGCAAGACTAAAGACTGG
AACTTCTCCAGCACAAGGGACCACGTGTCCAGGATCTGAC
TCAGAGACAGCTCCAGGAGGCATGCAGAGAGTACCGTGGA
GGGGCCCGAGGCCAGCACAGGCTGCCTCAGTGCCTCAGCA
GCTGGACGACAGATCACCCCCAAAACCTCTTCAAACAACC
GTGGCACTTGTCGGAGTTTGGCGTAAGTCTGGAAGACAGT
ATGAATAAGCGCCTCCTGGGCTTTTTTGGTTCGAAACTCT
GTTACTTCTGCATCGATCCACGCTGAAGCCAGCAGGTCAT
CCAGGTCTGGCTCCAAAATCAAATGATTCAGAGATATCAA
TGTCTTCAGGCAGCGGAACCAGGCCGGTATGGGTGCTTGT
GCATGGTTTATTAGCAGCTCAGCCACACGGCGGTAAAAGC
GGAACTGAGCCTCTTCATGCCGAATTCTGTCGGCAGCGAT
GTTGTAGATATTGTTGTTGGCCACTGAGTTTAGTAGCTGT
TCCACAACCAAAAGCTCTGTGGTCCAATCTGATGTGGACA
GGGCTTTGCTCTGCTCCTCCTGCAGGTGTGAAATCTTCAA
GCAGCCAAACAGCCTGGGGAGAACCCGGAAGCAGAGAAGC
TGGTTTCCCTCCTTAAAGTAAGACTCTAGAAAGAGCTTAT
ACAGCAAGGCCACTGAGTTGGCCACAACAGAGGTATGAAG
GGATGCTGCACTGTAGCCAGCATCAACCAGCCTGGTGAGC
ACGGTGTCCATGGGAGCCAGAAGGTTCTTCATGGCTCCCG
TCTTCACATGCCCTTGCTGCTGGTCCAAGAGCTCCTCCTT
GTATGATGACAGCAGCTCAGGCTGAAAAATCCCTCCTCGG
AACACGGCCTCAATCTGACTCCTGATGTCCCGGCTCAGCA
CCTGCCTCAGCTGGCCCTGGCCAGCCTGCGTCCATGTGCC
GCCAGAAAGTAAGTGCCTCAGGACCAGGCACGGCTGGAGC
AGGTGAACAGTCACATCCCCAAAGGCACGTCTTGGGTTGA
CCTGTTGCTGCAGGATCAAGAGATAATGACCAAGGGCCAG
GTGAATGACCTCAAACAACTGGGCTACCACGGCTCCTTCG
GGCTGCCTGCAGGCTGACCAGCAAAGCTGGCTCAGCAAGG
CTACCATCAGCTCCTGTTTGGCCGTGTAGATGACAGCCAG
GGCAGGTGTCGACAGGATGCCCTGGCAGCATCGAAGGACA
GCACAGATGTTTCTTTGGGATCCCGAAAGAGAGAACTCAG
CTACTCTCTCATTTATGATCTGAACATTAAGAAAGAAAGA
AAATTCATTACTGACCTTAAACCCATACATACACAGTATT
AAAAAAAAAAAAAAATCAACAAACTCACCCCTTTCCCTCA
TTTCAGTAAGAAAGAAATGCCCAGATTACCATATTTCAGT
GAACTTGACATAAGCTTAGTGCATCAAAATAAGGCAAAGC
ACCTGTTTCAATTCCTCCACACATCCATCTTCTACCAATG
CAAATCCAGAAAAGGATCCGTGCCTTTGTAAATTTGCTGT
CCCTTTTTTTAAAGCTGGGTTTTAAAGGGCTTAAATGCCA
AATGTCACTTTCCCTTAGATCCTAAACCTGCAATTGAGCT
TAGATGTTACCAGGCAGAGGGAAAGTAGCACTTAAATTAC
GATCTTGTGGTCCAAAATACATGTTTATAGGCCAGGCACA
GTGGCTCACACCTGTAATCCCAGCACTTTGAGAGGCCAAG
GTGGGCGGATCACTTGAGGTCAGGAGTTTGAGACCAGCCT
GGCCAACACAGTGAAACCCGACTCCACTAAAAATGAAAAA
ATTAACCAGGCATGGTGGCGGGCACCTGTAATCCCAGCTA
CTTGGGAGGCTGAGGCAGAAGAACTGCTTGAACCTGGGAG
GCAGAGGTTGCAGTGAGCTGGGATCGAGCCACTGCACTCC
AGCCTGGGTGACAGAGTGAGACTCTCTGAAAAAAGAAAAA
AAAATACATGTTTATAGTCAATTATACCTTTTCTATTTAA
AAAAAGCCAAAGCAAAAGGCACTCTTTTAAAAAAGAAAGC
AGCGGGGCATGGTGGCGCATGCCTGTAATCCCAACACATT
GGGAGGCTGAGTGGGGGGCAGATCACTTGAGGCCAGGCAT
TGGAGACCAGCCTGGTCAACATGGTGAAACACCATCTCTA
CTAAAAATATAAAAATTAGCCGAGCATGGTGGTGCACACC
TGTAGTCCCAGCTACTCGGGAGGCTGAGGCACAAGAATTG
CTTGAACCCAGGAGGCAGAGGTTCCAGTGAGCCAAGATCA
CACCACTGCACTCCAGCCTGGGTGACAGAGACTCTATCTC
AAAAAATTTTTTAAAAGGAAAGTAGATGGTATGTTGCTAC
TGCTTATTATACAGCAAATCTATTGTCTACTGCTCTCAAA
ATTCCAAAATTCACAAACACCAGAAATTATGAGAACCAGG
CAGATTCTATAATTCAGTCACAGGTTAAGTGACTTGCTCC
CAGCCTTATGGAATCTGAGAACCGAACCTATCCCAGGTGC
TAAGTTAGCAGTGCCCTAATGAGATAGGTATTATTAATTC
TATTCAAGTAATTGCTGGCCATGGACTTTTAAAGTTACTC
TGGAAAAGCTGTAACAAAGATGACAAATCCTTAAATGTCA
ATGCACTATTACAGTGATCTCCAAATTTTTGATTATACAA
CTCATCGATTTTTCCTGCATTTATACTCAATAAGTGTAAT
TTATTTATAAATTATGCACATATGCCACAGCATTAACATT
TTATATAATTATGAAGCATACATACAAATAAAAATTAAGT
ATGGCTTTTTAAACAAGGAGACATTCCAAGATTTTCTTCC
CATATTCCAAAAGAGCATTTGAAATAAGCCACTTTGATGA
CCACTGGTTTATTATTTTAAAAAGTGACCCAGTTTGGAAC
ATAATCTCAAGAACCGTTAAGCCCTATGTGCCATCAGGCA
GCTCAACCTTCGTTCCTCTCCATTACTAGCCTCTAATGAT
CTTCTCTCTGCCTGCACACTCATGAAAGTGAGGCAATGTT
ATGACTTCACAGCCCAGGCTTTACACTCAGGCAGAGTGAG
GTTCAAATCCCAGCTCTGCCATTAACTAGCCATGTGACTT
TAGGAAAGTTAAACTTCTTTGAGCCTGGCACACATTAAGT
GCTCACTAGTAGTAGTTTTTATCGTATCTAGCTATCCTCA
TGGTATTTAAACACACTCAGTTTTGACGATGAAGTTCCTA
CTTCTGATCTGAGACTTCAAAATCACTTTCAGTCAAAAAC
TGAGGAGGCCCCAGGTTGCCGGTCAAGCCACTAGTGGCAC
TTGTGGCTCGAAGGCCGTAGTGGAAAAAAAAAAAAAAACC
TTTGAGGAAATTCCTGTCCGGATTTTGGCCTTTGACCTCC
CTCCAGGCCAAAAGAAAGGTGAAGAAGAAGAAAAACAAAT
CAGAGAAGCATAATTTGCTAGCTACCTTTTCCAATTCAAA
AGGTAATCAATGACCTGTTTACAAAATCGTTCCAAGCTTT
TTTTGAATATTAAATAACAAAATGCTTAGAGCATATGATA
CACATTCAATAGTTACTATCATAATTACAATAATATTACA
TCCTTCTCTCCTACCTTAATATTTCCTATATCTTCATACA
ATTGACACTAAAACAAGTTTCCAGCATTAACAAGAAATCA
ATGGAGATGCACGCAACACATACAGACCAGAAGAGGGAAT
ACCTTGACTAGGGAAATCTGAAGATTAATGGTCTTTCCAT
TCTTGAGGAGATTCTGCAATTTTCTGCTATGTAAAATATT
ATCGATATAGATCCAAAGCCTTTCAACAATATCTTCCTTC
AGTTCAAGTTTTTTCTTATAAAATGCAACCAATGATTGTC
TTGCCCAATCAAGTAACACCTGAATTTGAAGGAAACATAC
ACTGAAAATAAATTAATTTGCTGAGAGAAAGATGTTAGAC
ATTATAGGGACATTACAGGTATAAGCAAATCCAACTGCCA
CGGGGGCAGCGGGGGAGAACCTCTCTTTTAAAACTTACCT
TTGGTAATATTACTTAGGTGTTCTGGTATTTTTAAATGTT
TATTATTAAAGGATAAGAATGGGAAAACAACAAATTTGTC
TTCAGCTAGGGCAAATTAAAAGTTTCAGGTGAAACCAACA
TATCTTACCCCATTTTCTGAGGTTATACAGGCATACCTCA
TTTTATTGTGCCTTGTAGATACAGATATTGCATTTACAAA
TTGGAGGTTTATGGCAACCCTGTGCCAAGCAAGTCTATCA
GATCCTTTATTCCAACAGCACGTGCTTGCTTCATGTCTCT
GCCACATTTTGGTAATTCTCCCAGTATTTCCAACTTTTTC
ATTCTTATATTTGTTATGGTGCTCTGTGACCAGTGATCAT
TGATGTTACTATTCTAATTGTTTTGGGGCACCATGAACTG
TGTCCTTCTAAGTCAGCAAGCCTAATCAATAAATGTTCTA
TGCATCCTGACTGCTCCACCAAAATGCTATTACCCTGACG
GGCTATTTTCCCCTCCCTCCTCCTCCTCTGGCTTTCCTAT
TCCTTGAGACACAATAATATTGCAATTAGGCCAGCTAACC
CTACAGTGGCCTCCAGGTGTTCAAGTGGAAGGACTAGCTG
CATGTCTCTTTAAATCCAAAGCTAAAGACAATTAAGCTTA
GTGAGGAAGGCATGCTCAAAGGTGAGACAGACCAAAACCA
AGCCTCTTGAGCCAATTAGCCAAATTGTGAATGCAATGGA
CAAGTTCTTGAGGGAAATTAAAAGTGTTACTCCAGTGAAC
ACCAAATGATAGAAAGTGAAACTGCCTATTGCTGACACGC
AGAAAGTTTTAGTGGTCTGGATAGATCAAACCAACCACAA
CATTCCCTTAAGCAAAAGCTTAATCCAGAGCAAGGCCCTA
ACTCTCTTCAATTCTATGAAGGCTGAGAGAAGTAAGGAAG
CTGCGGAAGAAAAGCTAGAAGCTAGCAGAGGTTGGTTTAT
GAAGTTTAGGGAAAGAAGCCATCTTCATAACATAAAAGTT
CCAGGTGAAGTTATCTAGAAGGTCTAGCTAAAATCACTGA
TGAAGTTAGCTAAACTAAACAACAGATTTTCAGAGTAGAA
GAAACAGCCTTCTATTGGAAGATGCCATCCAGGACTTTCT
TTTTTTTTTCTTTTTTGAGACGGAGTTTCGCTCTTGTCGC
CCAGGCTGGAGTGGAATGGCGCGATCTCGGCTCACTGCAA
ACTCTGACTCCCAGGTTTAAGCGATTCTCCTGCTTCAGCC
TCCTGAGTAGCTGGGATTACAGGTGCCCGCCGCCATGCCC
GGCTAATTTTTTTGTATTTTTAGTAGAGACAGTGTTTCGC
CATGTTGGCTAGGCTGGTCTCGAACTCCTGGTCTCAGGTG
ATCCACCCACCTTGGCCTCCCAAAGTGCTGGGATTACAGG
CGTGAGCCACTGTGCCCGGCCACCATCTAGGACTTTCATA
GCTAGAGAAGAGAAGTCAATGCCAGGCTTCAAAGCTTCAA
AGGACAGGCTGACTCTCTTATTAAGGTCTAATGCAGCTGG
TAACTTTGACGCCAGTGCTCATTTACCATCCCCAAAATCA
TACGGCCCTTAAGAATTATGCTAAATCTACTCTGCTTGTG
CTCCGTCAATGGAAAAACAAAGCCTGAATGACAGCATATC
CATTTACAGCATGGTTTACTGAAGATTTTAAGCCCATGTC
AAGACTGATCAGAACAAAAAGATTCCTACCAGAAGATTAC
TGCTCTTGGGTGACCAAGAGCTCTGATGGAGATGTACAAG
GAGATGAATGTTGTTTTCATGACTGCTAACACAACATCCA
TTCTGCAACCCATGATCAAGGAGTACTTTTGACTTTCAAG
TGTTATTATTTAAGAAACACATTTCCTAATGCTATAGGTG
CCATAGTGATTTCTCTGATGGATGTGGAGAAAGTCAAACT
GAAGATCTTCTGGAAAGAATCACTCTAGATGCCAGTAAAA
ATACTCATGAATCATGGGAAGAGGTCAAAATATCAACATT
AACAGGAGTTTGGAAGAAGCGGATTCCAATCCTCATGGAT
GACTTTGAAGGGCTCAAGACTGAAGTGGAGGAAGCAACTG
CATGTATAATGGAAATAGCCAGGGAACTAGAATTAGAAGT
GGAGCCTGAAGATGGGACTAAAAAAACTTGAATGGATAAG
TTGTTTCTTAGAGATGAGCAAAGAAAGTGGTTTCTTGAGA
TGGAATCTACTCCTGGTGAAGATGCTGTGAACACTGCTGA
AATGACAACAAAGGATTGAGAATAGAACTTAAACTTAGTT
GATAAAGCAGTGGCAAGTTTTGAGAAGAAGTCCAATTTAG
AAAGAAGTTCTACTGTGGGTAAAATGCTGTGTCTTTCATG
AAAGGAAAAGCTCCATCAATGCAGCAAACTTCACTGTTGT
CTTATTTTAAAAAGTTGCCAGTCACCCTAACCTTCAGCAA
TCATCAACATTAAGTCAAGACCCTCCAAGATGATGACTCC
CTGAAGGCTCAGATAACCAATAACCACTAGCATTTTTGGG
CAATTTTTTTAAATTAAGGTATGTACTTTTTTTAGGCATA
ATGCTATTGCATTCTTAACAAACTACGGTATAGTATAAAC
ATAAATTTTATATGCACTAGGAAACCAAAAAATTTGTGTG
ACTCACAACATTGTGATCTATTTCGGTGACGTGGAACCAA
ACCTGCAGTATCTCTGAGATATGCATGTGCTAAGTTTTAA
AAGTTAGAAACACAAAGACTGCTCAGAATGACCACAGAAT
GTATCAGACACACAAAGCAAAAAAGTAAATAAGAGTCGAA
AGTCTGGGATTTGTGTCCTGGCTTCCCCCACATTACCTAC
AGCTTAACCTCTAATACTACTAATATTTATACATCATCCA
GGAGACAGACACAGTCGATATAAAATCACACAAGTGCTTT
ATGAAAAGGAGGGCTGTGCCTATACAGGTTCCATTACGTG
TCATGTTTCCTCTTCACAAAACATTGAAGAAAGGTGGTGA
GGCCTCAGCTCACAATCCCAGAACTGTCAATAACAGTATG
AATAGTGACAGATGTCAGAAGGAATAAAATCTCTCGGTAT
AACAACAGCAGAAACCTTGATCCAATTGGCTGCTAGAGCC
TCCCCTTTGTTTCATCCTGGGCAGCACCTGCCAGGTGATG
GCCACGCTGCCAAGATGACTCCCAAGGGCAGCCAGGTGTA
GAAAGCACTGGATATGACCACTGCTCTCCACACCACATCT
CATCATCGCTTTACATGTCATCCATCTTGGAAGCATTTTG
TGCTGTCTTCTTTGACAACAGCAACTGGATGTGTATTAAT
CCAATTTCATGAGCTTGTCATCCTGGTGTTTATCATGCCA
ACTATTTTTTAGCCTAAAAAGCCTAAGAAATTCTAACAAA
ATGCAATGCCTTTCTTGGTACCTAGCCTATTTCTAAAATG
GCTTTATACAAATACTAACATTTCTCTACTTCCAAACCTT
CAGTTTATCTGATTCGGAAGATTTTTAACAAAGCACCACC
AACCAACAGTTTATAAAACATCACTTTGGATTTATAAGCA
AATGTAGCTATCAATAGACTTTCAGAACCTAACTTCGGTA
ACTTAATTCCCAATGTATTCATTAATGCATATACTTAATT
TGTAATACAATGTCTCCAAACAAAAGAAATGCCAATTTCG
GTGGGTTCATTTATTTTAAAGAGACAAGGTCTTGCTCTAT
TGCCCAGGCTAGGAGTGAAAGTGGCACAATCATAGCTCAT
TGCAGCCTCAAACTCCTGGGCTCAAGGGATCCTCCTACCT
CAGCCTCCCAAGTAGTGAGGACTACAGGCACATGCCACCA
TGTCTGACTAATTTATATACATATGTATATAATTTTTTTT
AAGAGATGGGATCTCATCATGTTGTCCAGTCTGGTCTAGA
ACTCCTGGCCTCAAGCGATCCCACGCTTTGGCCTCCCAAA
ATAGAGATTACAGGCATGAGCCACTGCCCCCGACCTAAAC
GAGGTTTTTTAACAGAAAAAAAAATGTATTAATGAAGTAC
CTGACTCATTACTTTTTTCATTGACATTACATTTAACTTC
CAACAAAGTTCCCTCCCCAACTTTTTCTCTTTTTATTTTA
ACCAATTGTCAATATCCAAATTATACAAGTGATAATTATC
TTGACAGACTGTAAAAATATGAGTTTCACATTAAACTTAC
TTGTTCTTTATTTGGAAGAAAGCACTGGTGAGAAATCCAA
GCAAAGTGAGCTAGTTTTAGTTTATCTTCCCAGGAAGTTG
TCTTGCTTTTAAGCTTAAGGGAAATGCCAGAATAAACAGC
AGCCATGGCTAGGCTTTATCTACAATTTAAAAACAATGGG
AAAAAAAAATACTATAACAAGGTCAGACTGAGCAGGCACC
AGAAAACCAACAGTATTGCAGTACTGTATCTTATTGTTTA
CCTAATATGTATTCTTTTAAAAGTTTTTAATGAATCAACA
GATTTGTCGGGGTAAATCTACATACAAGATGCTTGACTCC
ATGAATTTTCTGGGGGAAATTCAGACAAAAGCAAAAGACG
GACTGCACACACAGAAGATGGCCGATATGCATTCCAGCTG
CGATCAAACATCACCTCCACAAAGGTGAGTGTGCAGTAAT
TCAACAAGGCCAAAATCAGTGTTTACGTTATTTGTGGAAA
GAGTCATTCATACATGGTTTCAAACTGAAAGAGGAAAAGA
TACATAAGCAATATCTGGAGAAAGTAATATGCCTCCAAGT
GAAAAAGAAATCCCCAAAGGAATACTGTTATTTCAGCTGC
AACAGTAACCTTCCACTAAGACTTTTATTCAGTCATGTAT
AAACTTACAACGCACATAACACACTTCAAAAAAGACTCTA
CAAGAGATACTTGCACAAGGAAAAGACTAAAAATAGAAAA
CAAAAAAACATGAAGTCTCGGGGGTAGCAAACATACCAAA
CACCTACAGTTACTATAAAACTGGGTAAACTTGGCTTTGA
GTTTCCTAAAAGTTATCGTAAAAAAGAACGTTAAGACGTT
TTCATTTTAGAAATTGTTATCCTTCACTCTACTGCAGAGA
ACAAGAACCATCAAGTGCTGTCAGTTTTCCTATTTTGTCA
AAATGTCCAAAACGAATTCAACGATGGCTGACTTCTAAGT
TCAACACCACAGAACCGCCACCGCGACAGCTACAAAGTGC
ATAACAGATGTTTGCTGAACTGGCTCTCCCCGGCTCCGCC
AGAGTTCGGCTCTCCGGGCCTCCAACCGCCCTTACCCGGC
AATGCGAAGTCCAGGGCGGACAGCACAGCCCTGCCAGCAC
TCCCTGCCCAGCAGAAAGAGACCAAGCAACAAGAACCAGG
GGAGAACAACTAGAAGCCAGGAGGGAGTTCGCCTTCGCGA
ATGCAGCGTGCCCAAGCGGCTCTCGCCCAGAGTCTGCCGG
CGGCACCAGAACTGGGCAGGGTTGGGGGGCCCCCCATCTG
GGCCCGGCCTCAGGTAGGGGGATCTCCGCAGGACCAGCCC
CGGGTGGGGGACTCACCTCGGGACCTGGCTGCAAGTAGGG
GCTCACTGCCGGTGGGGACTCACCTCGGGACCCGGGCCCG
GTAGGGGGCTCAGCTCGAGACACCTCCGGGTAGACGGCGG
AGAACGGCTGCAGCGGCGGCTGCTGCTGTCCCGGTCCCGC
GGCCCCACCACGTGGGACCGGTACCCGCGCTCCTTCCGCC
AGACGCCGGCGGCGCAGCGGGGAGGGGCGGCACGCACGCC
AGGCGTCGCCAGCCGAGCGCCGAGGCGCCTCGCCCATTGG
CGGAGACGGTTGCGCGTTGGAGGCCCGAGCGGCCCAGCCC
GCGGCCCGCTCCGTGTCAGTCAGTCATGGAGCGGCCGCCC
AGAGCTGCGGCGGGGGCGGCGGGGCGCGGGGCTCGGGGGC
CCAGCTGAGCCGGCCGTCGGAGCGAGACCCTGCGGCAGAG
ACGACGGAGGCGGAAGCAACCCGATCCCGGAGGCGGCGGC
GGCCGGGGGAGCCGGAGCCGCCTGGGATGTTCAGTGAGTG
CCGGGCGCACGGGCGGGGAGGGCCGGGAGGGTCGCGAGGC
GCGCGCGCGCGGGCGGGCGGGGGCCGGGGCGGTGGGGCCT
CGGCGGGGCGCTCCTTGGCTCCCGCCGGCGGGCGGTGGGG
GTGGGGCGCGGGAGGCGGGGCGGGGGGGCGGCGGGCGGCT
CTGCGCGGGCGCAGCGGCCGCGCCTCCGCCCTCGGCCTCC
CGAGTCCCGGGCTGCGGCCGGCGGCGTGGCCTGCAGTCGG
CGGCTACACCTGGACGGGCGTCGCGTTCCTGCGCCGGGGT
GGGTCCTGCGGGTTGGATGCCGGGCTCGGGGAGGAGGTGG
CGGGCGCCCGCGGGGAAGGTATCCCAGTGCCCGACAGCCA
GGCAGGGAGCACGGCTCCAGAGCTCCTTTGCATGTAGGGG
AAAAGGAAATGTCTTTGCGGCGAAGTCGGGATTCAACTTT
GCACATGGTGATCGTGCGTGGGTGGGTGTGGAGTCGATCT
CCGCTTGTGACACGGGGGAGCCAGAGTTAGACTAGCTGCT
GCAGGAGAGTGCCGACCTGCAAGGGTGTCTCCCGAGGCTC
TTTGCCTCATGACAGCAAGGTAAGGTTGGTGCGCCCACGG
CGTGGGACGGGTTCACCACCTCCGGCTCGCGAAGCTGCCA
GGCTTTTGAAAATGTATTCGATAAGGCGTTGGTCCGAAGT
GAGTGGATGGTTAGAAACAGTGGTGTCATTTTAGACTTAG
CGGAAGTGGAGTGCGGGAACGCTACATGCAGTTCTCCCAT
CAGTTGTGAAAGTCGTTGTAATGCGGATCTCGCAGTCTTC
GTGGTTCTGGGATCAGAAGGTAAGTGCCAGTCCCATGCGG
TGTCTGTCTTAAATTACCGTACCTAAACTGACCTTGCAGA
TTGGAATCTCGGAATGGTGACTTCTGCTAACAAGCAGTTG
GGAGCTGTGCTGAGAGGAACAGTAAGGGCGGAGCATGTCT
TATATTAGGCAGTTCAAGTGTGCCAACACCTGAGTTGGGG
ATGTAGGGGAGGACACGGAGGCTGTTCCCCAGTTCCTGGT
CCCAGCTCTACCTGGAAGTGGGAGTAGGAAAGGGAGTTTT
GTGCTTAATAGGTTAAATGCATCTTTGTCTGTCCACATCT
TTAAACTTTGGAACAGCGTAATGTAGTGGATAGAGCTTGG
TGACAGTAGACCTAGGATGGAAACCATGTAGCCATCTGCA
TAACGTCTCTGAACTGTAGTTTCCTCATCTATAAAATGCG
ATGATGAGGAATAACTTAAATGCGGATTTTTTTTTTTAAG
AGACAGGGTGCCTCTATGTTGTCCAGGCCTGGGCTCAAGC
AGTTCTCCCACCTCAGCCTCCCAATAAACGACCTTTTCAA
AGGTACCCAGAAAAAGAATGATGTATATGAAAATGGCTAA
ATGTTAGCTATTATGATTTCGTTTTTGGCAAAATACATTC
TAGGTTCCTTGTAGTCCTAAGTTTTTCGCGTTAAATGGAA
TATATGCTAATTTTTTAATGAATCGTAAATCCTTCCTGCC
TTAAAAATCAGTGTTAAGCTAGAAAATTAAAAAGTGGGCT
TGTTTTGAGTATTTTTCTTTGTCATCAACAACAAATTAGA
TTAGTGTATCTTGGAATAGTTTTGTTGCTCCTGCCTCTAA
ATGTGAGGCTTATGTGAGCTTCTGTCACTGTGAAACCAGG
TAAAGGCCTCACTTAACTACTCAGTAACTGGTTTTTGGTT
TTGCAAGCAATATATTAGCACCTGTGAAGGACATCTCTAG
GGAAAGAAAGGGGGTTTTGTTTTTGCTAATTTGTTTTGCT
GGAAGGGAGCTCTAGGGGTCATCTGTTAAACCAGCATTAC
TCAATGGACAGTACTAGAAGTCAAGTTTACAGCTTGTCTT
CTATGTGACTGGTGGCTTCTCAGATAGAAAGTGTTCTGAT
CATTCTCTCAGCAAGCTTCTAGTAAGCATTCATTGTTGTG
CTCCCTCAGGAATCCCATGGTCATATGTAGAATCCTTTGA
GCAGCAAGATGCTATAGAAGGTGGGAGCTCAGACCCTTCA
GCCAGATGGCCTGAGTTCCCATCCTGGCACTGTGTAACTT
CTTTGGGCCTCAGCTTTGCCATCTAAAGAATGTTACCTAC
CTCATAGGTTTGTTGTGAGCTTAAAGAAGGCAGTCTATGT
AAAGCACTTAATTTTAAGTGCTCGAAGTGTCTTAGCGTCG
AGTGCGCTCAGTGTTAAGTATTCGTAGTGGTAGTGTATGA
AACAGACAAGAGTAGGGTGAGTTCTGTGATAGAGATTTGT
TCCTGGGTCCTTGTGTGGAAGGGATTGCGATCAAGGAAGC
TTTTGGGAGGAAGAGATGACTAAGCTGAGCTGCGAAGTGT
GGGTGGGATTTAGCCAAACCAGGTTGTAGTGCCAGTGTGG
CAGTGCCTCCAACTACTAGAGGGCCCCTGAGGGGAGAAGG
TGGCGTGGGACCCACCAGTAGAGTAAGAAGAACCAAGGAT
TGGTCCAGTGAGGTAAACAAAGGCAGATTAGAGTAACCTG
GAAATGACACAGTAGACACTCAGTTTTTCTATCCTTCACA
CTAGTGGAGGCAGTAGAAAGTATTTTGTTTTGTTTTGTTT
TTTGAGACAGAGTTTCACTCTTGTCACCCAGGCTGGAGTG
CAATGGCGTGATCTTGGCTCACTGCAACCTCCGCCTTCCG
GATTCAAGCGATTCTCCTGCCTCAGCCTCCCCAGTAGCTG
GGACTACAGGCATGCACCACCATGCCTGGCTAATTTTTGT
ATTAGCAGAGACGAGGTTTCACCATGTTGACCAGGCTGGT
CTTGAACTCCTGACCTCAGGTGATCCACCCACCAGGGCCT
CCCAAAGTGCTGAGATTACAGGCCCGAGCCACTGTGCCCG
GCGGCAGTAAATGTTTTTAAGCTTAGCAGAGATAACATCA
GATTAGCTCTTTGGAAAGATTGTGCCTACAGTAGTATAGT
AGTATGTTGAAAGTAGGGCTGGGTGTGGTGGCTCATGCCT
ATAATCCCAGCACTTTGGGAGGATCACTTGAGCACAGGAG
TTTGAGACCAGCCTAGGCAACATAGTGGGGCCTCGTATCT
ACAAAAAAAAAATTTTTTTTTTTAACTAACCGGGTGTGAT
GGTGTGCATGCCTTGTGGCCCCAGCTGCTGAGGAGGCTGA
CTCAGGAAGATCTTTGAGCTCAGTCAAGCCTGCAATGAGC
TGTGATTGTGCCATTGCACTCCAGCCTGGGTGACAGAGCA
AGACCTTGTTTCAAAATTAAAAAGAAAGACTTTTATTTTA
CTTTTATTTTTATTTTATTTTACTTTGATTTTTTATTAAA
ATAAAAAAAGTCTTGGCAGTTCCCTATCTGCCCGTGATTT
CAAAAGGAAAATGGTAGTAGAGTTGGGCATTTTATTCCAA
ATCTCAAAGCTTAGACGGCACTTACAGAAGGCATGAAGAA
ATCAGGCAGCCTTCCCTCTTAAAAATTATCTTCAAGTATA
CATTGTATATGCTTGATCACAAGCAAGGTTTTCCCCCAAA
AGTCTCATGTTTGGGGCTCCCCTGTTACGGGGCACTCTTT
CTCCGTCTATTTTGAACAACAAGGTGCTGTTTGGGAAGGA
TATAATGGGCTGGAACAACTGGAGCAACCTCAGCTGGTGC
TAGTTTGGAATATTTATTCAATTTTACCAAATACGTGAAA
CAAAAAAATAGGAAAGATACAGTCATTACTCCTGATAGGG
GTGGGGGGTATCACGAAGTGCAAGTGTTAAATGCGAAACA
TAATATATGTTTACATGTATAATATATATACACATATATA
TGTGTGTGTATATATATATGATGATGAATGAAAAGAAGTT
CTGCTCACCCGAACAGGCATTGATGGCTTAGGTTGAGATT
TCCAGCAAGAGCATATGGATTTAAGAAGTGCTTTATTGTA
ACTGATTTAGTACATGGGAAAGGTAAAGTGCTCTGGAAGT
GGAATTTGATGATTCATAGTGGCTTAATTCCTCACAGACA
CTAGTGTTTAAGATATTCATGAATAGTTGGAGTGAATTTG
TTTAGTGAATTAATATATTGCCTTATATATTTTAGATATG
TGTAAATTAATAGAGATTATAGACATTTGATTTTCATCTA
TAACCCTCAGAGTTTCTCATTTTTAAAATTAAAGTTGACT
AAAATGTTTTCTTTTTAATTTTCTTGTTGCAAAGGTAAGG
TAGTCATAGGTTTGGGCTTACCTTTTAGTTGGACATTTTA
CAGAAAGAAATTAGCTGCTACTCTTTCTCTGCTGAAGCAA
ATTGTCTTTTTCCTTCTTATTTTTTAATTTAAAGAAGATT
TGAAGAGTGTTGTATATTGTCAGTGTTTAGAAAACACTAT
AAAATACTTCCATTTATAATTGTTTAGTAGTCAAAGAAGA
TATCCTCCCAGTAAGGTGTATCAAGGTGGATGGGTATGTT
AATAACTTTACGATGTTTGGCAATAATAAAAGGTAGCTGT
GTTTTTAAAACAAAATACTAACTTTTGGAGACTTTGTCAT
TAGTAAGCAGAAGCGTTATGCAAAACTTTGTGAATTAACT
TTTTTAAGCTAAGATGCTGATGCATTAGTTTCACCAGGTA
ATGTCATTCTGTAGAACTCGGTTGTCCAATACAGTAATCA
TTGGCCACATATGACTACTTAAATTAAAATTAGTTAAAAC
AATTCAGTTCCTTAGTTGCACTGGTCATATTTTCATTGCC
CAATCGCCCTGTGCGGCCAGTGACTACTGTTGTGAACAAT
GCAGACTTAGAACACCTCCGTCATTTGCCAAAAGTCCTCT
TGGACAGTACTGCTCTGGAATGAAAAACTGAAGATCATTC
CATCCACTTTGAGACACGCACACACACACATATAAATGTT
TTAATGAAGCGTCTCCAAATCCTCATGTACTGCATTTGAA
TTCAGTTTCAGGAATGGTGATAAGCATAGGAAAACATCTT
ATCCCTTATTTTGAGAACAGGACATCCTATTTCTGTCTGC
AGTGGTGTTTGCAAATAGAGCATTTGTGAAAGTTTTCTTT
ATGTAGTCAAGCATAGTAAGTAATGTGGAGAGCCATTCTG
TAGATTGTGCCACACTCTTCCGTGTTAATAAGATTTTGTA
TAGAAGCAGTTTTTCTGTGCTGTGAAACAGTATTAAAGTA
GAAATTCAAAAAGATCATGAGCTTAAAATAAACTCTCAAG
AATTCCAAGAAGCTAGATAGCACTCACTTTATTTTTATGA
TGAGTTTCAAAGATAAGCCCTGTCCTCAGGGAACTCTCCA
TCTGTTTAGGGGAACTGAGGAAGAGTGATGGCAAGAGGGG
ACAACCTGCATGAGGGTTGGGGTGATTTAGGCTTGGTTGT
AACATTAGATTTGTCATGTACTTTGGCTGCTTTTCAAAGG
GCCATATGAGGAGGGCCTAAAGGTGGAAGAATATTGGAAT
AGTCCAATTGAGAAGTGATTTGTAGAGTCAGGCATAGTGG
CATACACCTATAATCCTAGCTACTTGGGAGGCTGAGCTGG
GAGGATCATGAGCCCAGAGGATGGAGACCAGCCTGGGCAG
TATAGCCAGACCACTTCTCTAAAGAGAGCGAGAAGCAATT
TGTGCTGTCAAATAGCAAACGGTCAGGATGGGGCAGCAGA
AATGGTTGCACTAGCCGCATTTTTTTTTTAAGTTGAGAGA
GAATTCCCATTTAGAATAGGAGTTGGTGGCTCTTTGAAGT
AAGAGAGAGAGACAACAGAATCTTATCATGACTGGCTTTT
TGGTTGTTTTGTTTTCTTTTGTTTTGTTTTTGCTTTAATG
GTGGATAATGGCACCATTAAGCTGGCTAAGAAAACCGGGA
GAAGGAAGAGGTATTGCAGGTGGAAATGTCTGTTAATCGA
CTGAGTTCAGGAAGGTGGTCTGACTGTAAGTCTTGCATAG
TGGTGTGGTGAAGCAGGGAATGTGAAGAAGCAGTGGCAGA
CAGTAATGGGAGGGCAGAGCCACAAGAGAAGCTTGCAGTG
GGAGGGACCAAGAGAGTTTCAAGTAGGAGGTGAGTTCAGC
AGCATCACATCCAGCTGAGAGATCATGAAGGGTGGTGCTG
GAAAGTGACCGGTTAGATCAAAAAGTTAAGGAATCCCAAG
TCTCAGTAGCCCGCTGAGGTCAGAAGCAGGGTCAGCTGGC
TGGGTGAGGAGACTGGTGAAGGTTTAGAATAGCGTAAGTG
GAAGGCTGTAGGGTAAGTAGTTGATGAAACAAGACTTCTG
GAACATCATGGAGGTCCCAGCTGATGCTGGAGAAAATCTA
CTTCTCATGACATCTGTTTACTGGATTTCGTGATTTCCAC
CTACTTTCTACCACTGCTGCCATCCCCACCAAAAGGCCAT
GTTCTTCACTGCGTCCTGAGCCCAGCTATGGCCTTATCCA
TGTGCCATTTTATTTCCTAGGACACCATGGGAAAAAACAC
AGCTTCTAGTTCAAGTGTATTTATGTCAGTCTGAGCAAAG
ATTGAATATGAAAGGCTATCATAATTTTTAAATTATATGA
GGTATGACTGAAACTGAAAGTAATATGGCTCATTTATTTT
TCAGTTGTGATTTGTATTTTCACAAAGCTAACTGAATACA
CTTTATCATGATGATTAATGCAAAGCTAGGGTTTTAGGTC
CTACTTAGACTGATCTTTTAATATTATAACCGTTTAGTTG
CTGTGAGTGAAGAGAACTAATAACTTGAGTTACCTAGTAG
ACACTTTACAAAAAAAATGCAAAAATAATTTTTTTCATCT
GTTATAAGCATAAATTTACCATTGGAAAAAAAATGCAATT
ACTCAAAAGCCAACAGTCAGAAGTCTCAGTTGAAGAGCTG
ATTTGAGGATTGTGTAGTGAGTTTGCCTGAATTTATCTTG
AACTTACCCCTACTCAAAACTGCCACCTTATTGGGGCAGG
GGGAGGGATGGGGGAGCCAGGTAGTACTCTTTTGGCATTT
CCTGGAACTGTGTAGTACTTTAACCTGTGACATGGTGGGT
GAGGGTGCCTCCCAGCACTCCTCTACTGACCGAGTACGTT
AGCGCCTAACGGGGGTGGGGGTGGAGGGATAGGATGCAGC
GTGTAACCACTGAAGGGATTGACCAGACTAGAGTTCCACA
CTGACAGCATCTTAAGAGGATGCCTGGGTTCCATGTATCT
CCACCTCCCCATGTTTATGTAGTTGAATGTTAAGTGTGGC
TGTGGTTTTCCCTGCAGAGTTGTTACATTGAAATGATCGT
GTGGGATTTTATACAGCAACTTGGTTGAAGTAGCTGGCAA
CTGTTGATACATGAGAATAGATATACATTGTGTCAAAATC
CTCATTTTGATTTCCAGAAATACTAATAATGTGATATGAA
GAGCAGAGTATTTGACATCTGTTTTTACCTCTGAAAGTTA
AGTATTTTATATAAATTGAAAATTATGAGAAATTCTGAAA
TGTTAACAAAGAGTATAATTATATCTAAATCCAATTTCAG
TTTGAAAGATTTTATAATTATAGGAAAAGCTAGGCAGGTA
ACGAAACTGCACTGTTTGTCTCATGTATGAGTCTCTCCAG
AGACTTAGGTCTAGTTTAAGGAGAGTTTTTTTCTTCACAT
GTCCCTTTTTGGATATTAGTACTCTGAAAATCAATCTGGA
TGGAGGGGACCGATTTATCTCAGGTTCATTAATTATCCAT
GTCACTTGAAATATATGTACATTGGAATAAAACCCAGCTA
AGTTGATTGGGTCTTGTCTCTAGTATTTGAGTTTAGCGTG
GTTATGCAAGAGAGTCATTGCCAGAATTCCTGCTCTTAAG
ATCCATGGCCCTACAGTTGGCTCACCACCCACCCTCAGGG
AAGCGCCCTTATCATAAATGGTAGTTTGGTCTCAGAGAAA
TTGCTGTTTGGGGCAGCTAATTTAAGAACATTTGTTAGAC
TCGGTATTACAAACTAGCTTCTAGCAATCTTAAATATGGT
CAGTGTTGACTATCATTCACTGTTACTCCGTTCTGGTTAC
TCTTTCATAACTTCCCATCTTTTCCCTTCCTCCTCAGACA
CATAGGTATATTGTCCCACTTTGAAGACACTGTGTCATCG
CAGAGTCTGTTCTCACGATCAGTCATTCACGTGTCTTTCA
CACACAGGGTTTTTTCTTGTCAGAGGTGATCTGAGAGATC
CAGGCCCATCTGCCTGGAGTGCTCACAGATGTACATCAAT
ATGTGCATGCATTCCCAAGTCAGCAAAGATCGGCAGTGTG
GAAGCCGGAAAGATTTCAGTCTCAGCTAGAGTAGCGAATT
GGGCTGGTTTGGGAAAGTCCGCAGATTAGGAGCTCTTGAA
GTTAGGTGAAAAGCAGCTTTAGCAAGTGATAGGAGGAGGC
ACTGGTTGGATTGACTCGTCTTGACTTTGGGCCACACGGG
AAAGGACAGTACTGTCACAGCCTCTGTGTGCATTTAACTT
TTTTCCTCCAAATGTAACACTGAACCAGAATCTGCAGGGC
TGAAATTATTTATACATATCCACACACTCACGGGATTCTT
ATGTATAGCTAGGTTGGAGGATCACTGATAGAGCAGTGCT
GATCAGTGGCCACAGAGAATGGGAACAGAGACACCACTCT
CAGAGTATCAGAATCCCTGTATTAGCAATTTAAAAAAACA
GCTTAATTAAAAAGTAACCTAAGTCATCAATACAGTGAAA
GAATAATACACCATACCCAGCAAGGTAAATTTCATAGTGA
GAAGAGAGTTCAATATTTGGAAATTTATTATTGTGTTTCA
TTATGTCACTGATTCACAGCCACAGTGTCCCTTCTTTTTA
ACAATCACACACCTAGTACCCCTTCTTTGTAACAAATATT
TTGAACTCTTTGGCAATCTAGAAATAAAATGCACAGATAA
TGTAATCTTTCTGTGCATATAGTTTAACATATATATATAA
TGTCCTAACATTTTATATTTATATGTATATATACTTGTGA
GTGTGTCTCTAGCCTTCACAGTTTCCTCCATTTTATGACT
TGTAGGGAATTGAAAAATAGGTCTTCAGAGTATATTTTTA
AAGGGCTCCCACAAATCAGTTTAGAAGGAAATAATTACTT
GCAAATGGTATTGGGACAGTGTGTTAGCTACAGTCACTGG
GCAAAACATTTGTTTGGTTATTCACCACACATACACTAGA
AGAAACTGCAGACGGACGAAAATTGGATACAAATAATTTT
TTTACGTTTAAAGAAAAATAAGACCAGGCATGGTAGCTCA
TGCCTGTAATCCCAACAATTTGGGAGGCCAAGGCAGGAGA
ATTGCTTGAGCCCAGGAGTTTGAGAACACCCTGGGCAACA
TAGCAAAACCCCTTCTCTACTAAAAAATAAAAATAAATAG
ACTTCTGGAAAAGGTGGAATTTTACATCTTAAAAAAGAAT
GGAAGGGCACGCACGGTGGCTCACACCTGTAATCCCAGCA
CTTTCAGAGGCCAAGGCAGGCAAGTCACTTGAGGTCAGGA
GTTCGAGACCAGCCTGGCCAACATGGTGAAACCCCATCTC
TACTAAAAATATAAAAATTAGCCAGGTGTGGTAGCGTGGG
CCTGTAATCCCAGCTACTTGGGAGGCTGAGGCAGGGAATC
ACTTGAACCCGGGAGGTGGAGGTTGCAGTGAGCTGAGATC
ATGCCATTGCACTCCAATCTGGGCGACAGAGCAAGACACT
GTCTCAAAAAAAATAAATAAATAAAATGAAAGAATGGTAG
AACTCTCAAAGGAAAATACTAATGGATGTAACTGAAACTG
AAAACTAAAAACACATCCAAATAAATGATCAAAAACAGAT
CTCCCACACAAAACAACTGGGAAACCTTGATTTAGAGAAT
GTTACTTTGGTTGGGATGATCTTTTGTGTATGTGTACATG
AAATGCATTCCAAAATGGACACAATATTTTGGTCCTGGAG
GGGAAAGTATGTTTTACATGACAGAAGTGAACCGCAAAAT
TCATCCAGCTGTCATTGGTCATCTGGACTGCAGTATTTAT
TTCTGGCAAAGTAGTGTTTGAGGCCATGGCAATACTAGGG
GTTCCTGTCATTCTTGATAATAAACTCAATAGTCAAAGGA
AACAGTGCCTCTTCTTTTTTTTTTTTTTCTTTTTCCCTTT
TTATTTTTGTGAACCTACAAATTAGCTTGAATTATTCAAA
AATAATTTACTTCTGTTCAGGTCACTTCCTACCACTTTCC
ATTCCTTTCTTACAGGAATTTATGAGACATATGCTGACAC
ATATACATACCCTCTTAGTGTTGTGCTGCCTTTCTATACC
TGTGGTTTAAATAAAGAGCAAAAAATTAAAATGAAAACAT
GGCCGGGCATGGTGGCTCACACCTGTAATCCCAGCACTTT
GGGAGGCCAAGGTGGGCGGATCACAATGTCAGGAGATTGA
GACCATCCTGGCTAACAGGGTGAAACCCCGTCTCTACTAA
AAATACAAAAAATTAGCTGGGCGTGGTGCTGGGTGCCTGT
AATCCCAGCTACCTGGGAGGCTGAGGCAGGAGAATGGCGT
GAACCCAGGAGGCGGAGCTTGCAGTGAGCTGAGATTGCAC
CACCGCACTCCAGCCTGGGCGACAGAGTGAGACTCTGTCT
CAAAAAATAAATAAATAAATAAATAAATAAATTAAAATAA
AATGAAAACACATTTTGCAAATCCCTAACTTAGAGCTGGC
AGTCTTTTCCTGGCTATTAAGCAAAAATATCACAATCCCC
TTCACCATTGTTAACTTCATACTTTGTTAACATCTATTTA
TCCAGTTTCTGTGGTCTTTGATTTGGCACTGCCTCCTGCC
TGCTTTTTTGGCTAGTTCACTGCTAATTAACACCTTTCTC
ACAGAGTAGGCAGGAGAAATCAAAGGCCCTAAATTTCAGA
CTGGCCCTGTTTGCTTTTTGTTAGCTTCTCTAATGAAAAG
TTTCATGGGGCTGATTGGAATCTTGGTATTAAACAGAGTT
TGGGGGTGATCTAAGGACTTTATTATCCATGCTTTTCCTG
TTTTCTATAATTGAAGTTGGCTGTATTGTCATTGGAGAAA
CAGACAAAATGGAAGAGTATACCACGTTGGTATTAGGGAA
CTTAGATTTGCGTCTTAACTAGGCCACTTAGCCACGTGGC
TGGTCTTTCTCTCCCATGTATCCTACCCATCTGCGATGGT
GCAGTTGGATAGGTTGCTCTCCCAGGCCCCTGATGTCTCT
GTATCCTGTCGTTGCCTCCCTTGAAGGTCATGAAACGAGT
GCGTACCGAGCAGATTCAGATGGCAGTGTCCTGCTACCTC
AAACGCCGGCAGTACGTGGACTCAGATGGTCCCCTGAAGC
AAGGACTGCGGCTGTCACAGACTGCTGAAGAGATGGCGGC
CAATCTAACAGGTAATGGTGGGGGCTTGTCTGGTGGGGTG
AGCCTGGAGCAGGAGAACTCACGTCAATATCCATGTGGAA
TTACTTCTCTTCTCAAGACAGTACCGGAGAGATCAGACTG
ACCAAAAACCTCAGTGAGCTACGTTAAGTGAATGAAGTTG
GCCTCAGAGACCCTGTCTGTCATTCAGAGCCATGCTCACA
TGTCACTTCTAATAACTTCTGTGGTTCCTCTGGCTAAAGT
CATTTCCTTCCTCAGGACTTCTCAGTTACTTTATCCATAC
CTGAAAGTATGTGCAACTTTTTCCTTCTGTAAACAATTAA
CCTACAAGATGCTTAGGGACAGGGTCTCCCTCTGTCCCCT
TCTTGCACAGGTCCCCTCTCCTCCAGCATGGAGCCTCACA
TGTGGAAGTCAGGTTTGTTGAATAAATTGGTACTTCAAGA
TCCGTAGTTGGAAATATTATTATAGACACATTGCTGAAGT
TTTTTAAATTTGTTTTTGTTTTTTAATGTTTTGAAATCCA
ATTCTATTTTAGAAAAGCTTGAGTTGACTCCATCTGGATT
AATAAGTGTAGTCATCCTTCAGTATCCATAAAGGATTGGT
TCCAGGACCCCTCCATGAATACCAAAATCCACAGATACTC
AAGTCCCTGCCTGATAAGATGTGGTATAATATTTGGCATA
GCAGGTTACAGCTACAGACATCCTCCTGTATTCTTTAAAT
CGTCTCTAGATTACTTATAATTCCTAATACAGCCTACATA
TCACCTCATTCACATGGATTCATCATAGTATTCAGCACCT
GGTAAATTCAAAATTTGCTTCTTGGGACTTTGGTGTTTTT
TTTCCCCAAATATTTTTGATTTGCAGTTGTTTGAATCCAT
GGATGTGAAACCCACAGATACAGAGGGCCGACTATAATTG
TTAGCTATTTTGTGAGTTCATGTTTTTATGTAATATGACT
TTATGACTTATGACTTTCTTCTTCTTCTTTCTTCTTTTTT
TTTTTTGAGACAGGGTCTTTCTCCATCACCCAGACTGGAG
TGCAGTGATGCAGTCACAGCTCACTGTAGCCTCAACCTCC
CAGGCTCAAGTGATCCTCCATCTCAGCCTACCAAGTAGCT
TGGACCACAGTCATGCACAACCACCTGGCTAATTTTTTTT
TTTTTTTCTTGTTATTCTTGTTAGAGGTGGGGTCTTACCA
TGTTGTCCAGGCTAGTCATGACCTCCTGGCCTCAAGTGAT
CCTCCCACCTTGGCCTCCCAAAGTGCTGGGATTACAGGTG
TGAGCCACTGTATAACAGGACTTTCTTGTACTGAATTTAT
TTACTAGTGATTCTGGGGGAGAAAAAAATTGCTGGGATGC
TTTAGGGTGATTACAAACTACTTTAATGGCTGTGTGTGGA
GGTGGAGTTAGCAGTAACTTCTGCAGCTCAGCCCTGGTTC
CCTTTCTTATATGCTCAGGCTACATTCTTCTCTCTTCTTT
GTTCCTGGACTTTCTGTGCTCTTCCAAATGTTTTTCACCA
CGTGCTCCATTTCTTAATGGTTTCATCCTCCATCTTAGTA
GCAGCAGTTACCTCAGCTCCCTCTTTTCATATACCTTCAA
AGTCAAGGACCCAGGGCTCATTGACATTGCCATAGGAAGA
GAGTGCTAGGACAGTAACAACCTGAGGATGCTCTCAAAGG
AGTGGTTCCTGACTTCCTCTGAAACACTAACAGAAGCCCA
GTCAGCAGCCTGCCATCACATATTTCAGGGTCAGATCCAC
CCATTCTTCCTTCCCTTCAAACTCCTCAGAGATACCCTTG
ACCAAAAAACAGGGCCAGTTGATGGCCTTGGTATAGAATA
CTAACTGCCTTATTGTTCGAATAGGGGAGTCCATTTACAA
GGCCTCTGTCCCACTGTAGAGAATTCCTTCTGAACATGCC
GTCCCAGCCACTTAAAAAATCTGCTGCCCTGCCTCCTTTG
GAACCAGGGAGCAGTAATTCTTGCTGTTGTTGATAGAAAG
TAGGAATGAACAATATTAAACAGTCTTCCAGAACTTTGCT
TGTGTAAGTTGTCTTAGTTTCAGTAGAATAGCTTATTAGG
AGAAAGTGTTGTTGCTGGAAAACCACCAGGAAAAGTGAGA
AACATGAAATATGATTATCAGAAGATTTTGTCCTAAATTT
TTCCATTAATTGAGTAATCTGAAGAATTCTTTTTTCAGCA
GACATTTAGTGAACATCTGCTATAGGCCAAGTGCTGAAAA
GTTCTAGAGATAGCTACAATTTGACCCTAGCTCTGAGAAG
CTAAGTGTTCTAATTGGGAAGTGAGGCAGGTAAGTCAGTG
ATTGTAGAAGAGCATGAGGTAGTAAGTTCTGTGAGGGGCA
GGTTCAGTGATAGCAGAAAAGATCATCCAAATTAGGCTGG
CAAGCCAAGGAAGGCTCCCCAAAGGCCTTGTGACTCCTGA
CATATAGTTGGAGGTCACTAAATAGTTGAAAGAGTGAGCT
AAGTTGCAAAGGAACCATTAGATGTTTACCAGGAAACAAA
TTGGAGGAGGGTATCCAAGTTTTCAAATGTGAATTTTAGA
AAACTCAGTCTGGTGGCAGTATTGATAAGGCAGCCCAGAT
TAGAATGGAGGAAACTAGTTAAAAGATGCAGTCCAGTGAG
AAGTGAGGACAGCCTCAGTTGAGGAAGTGGTAATGGGAGT
GGAGAGGAGAGAATAAATTTTAGGAATCTGTAGGACTTAG
TGACAGAATAACTAAAGGTGGGGGCAAGAAGAAGGAGGAG
GAGTCCCGCCCTTGCATGCAGGCTTGCAGCAGGTCCTCCC
TTCTGGCTGTCTCTTCCTTCTCCTGGAGTAGGTTGGCTTT
CCTCTCACCTGTGTTTCCCTTTCTATGTATTTCCTGTTAT
GGCTCCCTCAGTCCTGCCACATTCGTCACCATTTCTCCAT
CCATATTCCATTGTCCAAAATGCATTCATGTTTCATTCAG
GACACGGTTAAAGGTGGCTTTCCTTGGTTTTTAGCCACCT
TCTTTCCCCAGAGTTCTCCACTCCTCTTGTAAACAGCAGG
AGAATGGTTTCTGTGTTCTGTTTTTAGAAAGCATAAACTC
ACAGATTGGAGATTAAGTGTGTGTTTACATACTGAATATT
GAGACTCTAGCCTTGTTTCCCCTGCACCAATTCATATGCC
TGGAATACTGCAGCCAGGCACACATGCTCCGGGAAGGCAA
GTAAACGATCCTTCCCTGATGAGTCCAACTTGCCCAAGAA
GAAAGATGAAAAGACAGTGATGTTGGGACATTGCTCACCC
TGGTCACCCTGGAGGATGAGCCTCACCACCCAGAGTGCCT
CACTGTAAGACAGCCAGGGGCATTGAACCCTAGAAGAAAC
ATATTTCATAAGAAGGGCAGATGGAAAGAAACAGAAGAAA
ACTTCAAAAATACCTTGTTTCAAATACTTAAGATTCAAAA
AGCATAGCCTGTTTGGGGAAAAAAGAGAATGTTGAGAACA
AAAAAGTTATCAATTAGATACATGATAGTAAAAAATAAAA
ACTCATTAGGTATTGTAAGTCATCTAGGGGGAAATAATCA
GTAGAAGGGCTGAAAGGTGAGGAAGGCTTTCAGAAAATAG
AGCAAAAAGACAAAGAAATGGAGTAATAGGAGAAAAAAAT
TAAAGGATTGGTTCAGGATATCCCACCTTGAAATTGTAGG
AGTCTTGGAAGATAGGGAGTTATCAAAATGATTCCAGAAA
ACTTCACAGAACTAGAAGACATGAATTTCCAGATTGAAAG
GGCCCACTAAGTGCCCAGCACAGTGGTTGACAATGAACCC
ACACCAAGGCACCTGTGAAATGTCAGAACATAGGGTCAAA
CATTTCCTGATGAATCTCATGAATTTATGTACCTGTCCTC
TCTCATTCACCTTGTCCTGTGCTTTATGCCTTTCCTTCCC
TGGCCCTCATTTATTGGGCTTCAGGAGGGAGGGGAGAGAA
ACAAGTGTCATCAGTCTGTCGTATTTAACCAGGACCGAGC
ATGCTTTGGAAACCTGCTGAAATGTCAGTTGCTGTGCATG
TGCGCGCACAACACCTTCCTCCACCCATCCTGCCACATAC
TGGGTTAATAATCGTCTCTCTGTTTCCCGTCCTAACTTGT
GTATCTTCTTCTCTTTAGTGCAATCAGAATCTGGTTGTGC
CAACATAGTGTCTGCAGCCCCTTGCCAGGCAGAACCCCAG
CAATATGAAGTACAGTTTGGACGACTGCGGAATTTTCTCA
CTGGTAAGTACTCAGCTCTAGAACCTTTTCTTATTAAGAA
AACAGAGTAATACAGACCAACTCTGGGCACACTGCTTGTG
AGTTAGCCCTGCTCCACAAGGAGCAGTAAAAAGAAAAATA
AAAAAATAGAGTAATGCAGATTTCCCTCAGAACCAACTAT
ATTCCACAACTGGTGTGAGGTACTAGGGATTCGAAGTTAC
TCTTAACACAGTTCTTGCATTCAAACTTATGGTCTGTTGG
AATTCCTGAAGAGTTCAATCATGAGGTTTAAGTTGACAAG
GGCAGAGCTCTGCGTGTTTTATTCACTGTTTCGTTCATGG
CCTTCAGCACAGTGACTTGTGACTTGTACTGAATAAGTAA
AAACTGTCAGCTGTGCTGAGAACCATCCTTAAATACAGCA
CATTTGAAATGTACATTATATCTCTACTAATAATATAGTA
CATTTCACAATGGTCTTTGCCCCTTATTTCCCAAAGTGCA
AGTAAATAGTCCTTATGAATGAACAGGCAAAAATACTAGA
AGTTGTTGTTTAGACCAGTTGTGAGTGGCAGATACTGTAC
CACATATTAGGTAAAAATAAAAAAGATACTGTACCACATA
TTAGGAAGAAAAACATTAAGAGCCCCAGAAGATAGATCGG
AAAGGGATGTGAACATAAAAATTTACACCAGGATAACTCA
CTTCAGCAATCAACCGAGTGTATTAATACTTCACTGCAAA
AATCATGGCAATTCTGTAACAATAAAATTATGCCATTGAG
TTTATTTTATTATACACCTATGCTTCAGTGATTAAAAAAA
TACAAAAATGTATGTAATGTCATTAGGGTCATCTGAGTGT
CACTCATAATGGAAATAAGTCATGTCCATGACAAGAGCCA
TCTCACTGTCATGAGTCAGAATATACCACTATTAAAATTA
TACATTTGGTGATTTACTTTTGTGTCTGTTTTCCTCATTA
GACTATATGCTCCATGAGGGCAGGGACCATATCAATATAT
CTTAGGACAATATCTACCCTGGCATGTAGTCAGCACTTAA
CATAAATACAGGCTGAATGAGTGAAGGAGACAGGCTCAAA
GAAGCCAGATAATTTGCTTCTTTTTCTTTTGTTTGAGATA
GGGTCTTGTTCTGTTGCCCAGGCAGGAGTGCAGTGGCATG
ATCATGGCTCACTGCAGCCTCGACCTTATGAGATCAAGTG
ATCCTCCCATCTCGGCCTCCTGAGTAGCTGGGACCACAAG
CATGTGCCACCACACCTGGCTAATTTTTTTTAATTTTTTT
GTAGAGACAGGGTCTCACTGTGTTGCCCAGGCTGATTTCA
AACTCCAGGCCTCAAGCAGTCCTCCTATCTTGGCCTCCCA
AAGTGCTGAGATTGTAGGCACAAGCCACCACACTCAGCCA
AGACATTTCTTTCTACACCAGCTTCCCCACCACTAGTATG
GTGAAAATAAATCTGTCATGGAGAGATTAATATCATATTT
TTTTAACTGAGTAAAATAACTTTCTAAAAACTGAGTTAAA
TTTTTCTGAAAGTTGCTTAAAACCTCAGAAACCAATGCCA
ATGATAAAAAATATCCCTAAGTTCTCACCTCTCAATGAAA
GAAACTCTTATTATAAATTCAGTTTTTCTTTTTTTATCCT
TAGTGGAAATTGATCACTGCACTGAAATATTTAACATTTA
TATGATATGCAGAATTAATGGAACTTCCTTTTTTTCCAAA
CATAATAGACTCATTTTACTAAAGCCTTAATCTTCATGAT
TTTTTGTTTTTGTAACTATTATTCTCTACTTATGAATTCT
ATCACCCAACAACCATAAAACTGATAAGATAACCCCACTA
GAGGGTTTTATTTTGTAACCCTTATTTCCTGTAATATTTT
GACCATTTTCTCCAACTGTAGACTATAGTAAATATAGATT
CTTTGCTTTAAAATACTAACCATTATGGGGGCCAGGTAAA
ACTAGGATAACTCTATGTGTGTGTAAGGCCAGGTTTATTA
TTTTGGTTTATAGATTGATTATACTCATCGTTTACCATTA
AAAATTATTACCACTAGAATTGTTTGGCCAGAACTTTACA
TTTCAAAAGATTATAATCTATCAACCATTTCCTTTAAGTT
CTTACTTTGTTTCTGAACTGAGAAAGTTGTCTGTTATTTT
GTCTGTAATTTGATTCTTTAATCCTTTGGTTTAAAGGATC
ATTATTTAAAAGGGGTTAATATATATTGATCACTTTGGAC
TGCTGCTCCTGGAACATTTTTCTCTACCCTCAGGTCTCTG
AAGAGCAGTTAACCAAATCAAATGAATAGTTATTTCCTGA
GCACCAAGATAAAGTATCAGATATACTCATTAATCTATTT
TAGAAGCAGTCCCAACATAAAAACACTATAGGTAAAAGTT
TTTACATAAAATGTGAATATCACAGAAGCACTTCACAGAC
CAGCATGAGATCAATTGCTGAATTATATAGAAATTGCATT
CAGAATGAAAGGAGAAAGTGATTTGGTTGGGGGTAGTCAG
AGAAGGCTTTAGTGAGCAAGAGGTAGGCTTTAAGTCAGCA
CTTGAAGGATGGATTGAGTTTCAGTAGACTGGAAGAGGAG
GAGGAAGAGGAGTGATTTGGGTAAGAAATAACATGAGCAA
AAAGGCAGACTTGACGATTGTACAGGAACAACTAAGGCTT
TGTTGAGAATGGGGCTTTCAGACTGGAGATCAATGAATAT
TAGTTTGAAAGCAGTTTGTAAAATTATTTGTAAGAGGAAT
GGCAGGGAGACTGACCATTAATTAAAGTGCTTGGCAGTCT
TGAGAAATGAGGTGAGAAAGGACCAGAATTTGACAGCATT
GTGGAATTGGAAGGCAGGAGCTTTATTTCATAGTTAAATT
ACCAAGGTGGACTCTCCAAGGCTCAGGAGTAAAGGAGGAA
GAAGAGGTGACGATGGCTTAGGCTTTAAGACTGGAGTGGA
GATGAAGGTTTATTGAAAATAAGTCAGAAGGGTGTATGTT
TTTTAAATTGTCATGACAGTGGCATCCTACTGCATAGCTT
GCAGTGGGAAATTTGAGGCTAGGATTTAGGAGAAAGATAA
AGACTTGTGATAAAGAACATGTAGCATCAGCTACATGGAG
ATGCAAATTAAAGTCTTAAGAAATGATAAAATCTCAAAGG
AAGATACTAGGGAAAGATGTAAGAGTATCTATGTCTGTAT
CCACCTGAATGTATTTTTCCTCCACAGGTTGTCTGTAGAT
GAGAGGTTCTGTGAGCTCACCTATTGCTGTAGGTCCTTTT
CTTCAGGAGGTGTAGTGGGAAGAACACAGACTTTGGAGTC
AAGCAACCTCTGGATTTGAACCAGGGCCATCTGTGACTCT
TAAACATGATCATGGATGTAAAGTACCTGGCTCCTAAGAG
GCACACACCCAGTGTTAATTCTTTAAAGTGAAATGAGCAT
TTGAGGATAGACAGGAGGAAGAGGAACCAAAAAGGGAGTG
ATGACAGGACCAAGTAGTGTGGGGTTTCAGAATAAAGGAC
AGAGGAATGCTAGTCAATAGAGCCAAACCTTGAAGAAAGG
TAGAGGAGAATGAGGACCGACAGGATTAGTTTTGTTTAAT
TTAGTATCCTTTTTACTACTAATTTCCATGAACTCATGAA
AAACTCCATTGTTCGGCCGGGCGCGGTGGCTCACGCTTGT
AATCCCAGCACTTTGGGAGGCCGAGGCGGGCGGATCACGA
GGTCAGGAGATCGAGACCACGGTGAAACCCAGTCTCTACT
AAAAAAAAAAATTAGCCGGACGTGGTGGCGGGCGCCTGTA
GTCCCAGCTACTCGGAGAGGCTGAGGCAGGAGAATGGCGT
GAACCCGGGAGGCGGAGCTTGCAGTGAGCCGAGATCGCGC
CACTGCACTCCAGCCTGGGCGACAGAGCAAGACTCCGTCT
CAAAAAAAAAAAAAAAAAAAAAAAAAAAAAGAAAAACTCC
ATTGTTCTCTCATTTACCACCAGTAGAGTTGGGCACCAGG
TAGGCATTCATTACATTTCAGTGGGTAGATAGAAGGAAGA
AAAAGTGTACTTTCAGAGGATATGTTTGTTACTTTTGCAG
TTAGAAAAAAATATATTTTAAGTGAGTACACTTTCAGTAA
AATATAGAGTATGTTATGATTGCAAGGGAATAATTAAAAA
TGGGAGTTAGAATTCTGAATCTCACCTTCTTCCAAATTGA
TCAATTTTTTTGTTTTATACCCAGCACACTGTTCTCTTCA
GACAAGAGAGCAATTAAGCAATTTTGAACCTATGAGCTGA
AGCAACAGTGAATTTCAGTAAGTTTTAAAGTAGTACATCA
CTATTTCTTGATAGCTAGGTTTTTTTCTAAACTTACTCAA
TTAAAATGCCTCTCATTTTAGAAAATGAGCCTGAAATTTT
GTTTCTAAGGAGTTGAAAACAATCCTTCATCCCAATAAAA
CACAAAGGAAAAAGAAATACCAAAATCTAGTCACAGTTCT
CCAAAGAAACAGAGCCAAGAGCCAGCAGGATGGATATGTA
GAGGTTTACTTTAAGGAATTGTTTCATGCAATTACGGAGG
CTTGGCACATTCAAAATCAGGGCGAGCCAGCAGGCTGGAG
ACCCAGGAAAGAGTTAGTGTTGCAGTTCAAATCCAAAGGC
TGTCTGCTGGCAGAATTCCTTCTACTAGGGGAAGATGAGT
GTTTTTCTATTAAAGCCTAAACTGATTGATTGATTGATTG
GATGAGGCCCACTCACTTTATGGAAGGTAATCTGCTTTAC
TCAAAGTCTACTGACATAAACGTGTTAATCTCATCTAAAA
AAAAAAGAAAAAAAATACCTTCACAGAAAGTAACATTTAA
AATAATGTTTGACTGAATATCTGTATACCGTGCCTGCCCC
ACAGTTTGACATGTAAAAGTAACCTCGCAAGTCCACTCCT
TATTAACTTGGCACCATATGCATCTCCTTATTCCATACTT
AATCTCTAAATAAAGAGAATAACAAGTTCATACTTCCACC
TAACCTAATAAAATTATCCTGTGTACAACCAAAAAACACA
CTAACCTTTTCCCCGGAGGAGGATGCAAAGTCCTTGGATG
ATGTTTACTCCTCTCTGTGATATTCCCTAATTTTGATACG
GTGAGGTAAAGTTAACAATACTTAAATACTGTGATATGGA
GTCAGTAATCTGGCTGGGCACAGTGGCTCACACCCTTAAT
CCCAGCACTTTGGAAGGCTGAGATGGGTGGATCACTTAAG
GTCAGGAGCTCAAGACCAACCTGGCCACCATGGTGAAACC
CCATCTCTACTAAAAAAAAAAAAAAAAAAAAAAATACAAA
AATTAGCTGAGCGTGGTGTGACATGCCTGTAGCTACTCAG
TAGGCTGAGGCAGGACAATCCCTTGAACCCAGGAGGCAGA
GGATGCAATGAGTCGAGATCGTGCCACTGCACTCCAGCCT
GGGTGACGGAGCGAGACTCCATCTCAAAAAAATAAAGTCA
GTAATCCGATGTTATGTGATAAGGGAACAAGAAAGGAAAG
AATACAAAGATATTGGCCGGGCGCGGTGGCTCACGCTTGT
AATCCCAGCACTTTGGGAGGCTGAGGCAGGCGGATCACGA
GGTCAGGAGATCGAGACCACAGTGAAACCCCGTCTCTACT
AAAAATACAAAAAATTAGCCGGGCGTGGTGGCGGGCGCCT
GTAGTCCCAGCTACTCGGAGAGGCTGAGGCAGGAGAATGG
CGTGAACCCGGGATGCGGAGCTTGCAGTGAGCCGAGATCG
CGCCACTGCACTCCAGCCTGGGCGACAGAGCGAGACTCTG
TCTCAAAAAAAAAAAAAAAAAAAAAAAAAATTAAGAATAC
AAAGATATTTGCTTTTCATATATCTATATATAGATATTCA
CACCCAAACATTCGTAACAAAATAAGAAATACTATTAAAG
TCCTCGTTTCTGTAGCTGGTCACATGGTGGTTGCTGGTAT
TCATGGTTGCCTCCTTCCACTACCTATTCTGTATTCCTTT
TGCACTCATCTCGCAATCTGATCATGGTTTACCTGGTCGG
GTGACCCAAACCTTCATTTGTCAGGGGTGTGGGCCATTCA
TAGTCCTGTATGGATTGTTGTCATTTTTATTGACTGTAAT
CACAGGGCAGGATACAGAGATGTCCTAAGGGATCTCCTTA
AGCCAGACATACTCCTCCTTACCTCCATTGTGTAGCAGTT
CCAATTCCTCTTGGGCAGGATCAGTTACCCCAGCCAATAC
TGTAACTCCCTTCCTTGCCTATTGATTCAGAGGTGTGAGG
AGCCCAAAGTGGCTGAGTGGCTGTCTTAACTTCCAGTTCA
GTGGAATGATTGTAATTTTTCATCCTCTAAATAATGTATT
TGAGTAGGGATACATTTATTCTAAAATGCATATTATGAAT
ATTATGCAGCAGATTCATTCACCTTGTGATAAAGTGAAAT
AGGGTGTTAAGTAGAAATAACATGCAGATATCTTTTATCA
TCAAATTAGGGAGCAAGATTCTCTGATGCAGTATTCCTCA
GTCTTAAACCCTGTATTGATGCCTTTTCATGGAAAAAAAA
AAAAATGCTAGCAGAACATAAGTGCTGACTTAAAACATTT
TTATTTTAATTTATTTAAATATGTACAAACATTACACTAG
ATCTAAAACCTTTATGCTTATTATATTTCTTTATGAAACC
CAGACTCATTACAGATAAGGGACAAGCAAAACCCCAAAAG
CAGTAAAGTTGAAAATAACACTGAGTGAATGTAATGGATG
GATTTTGCCAGAACTAACTTGCTACTGCAAGCAGGCATCT
GGACAGCACTGGTGACTGTGACACGGGCTGGTCTCAGCTC
CTTGTGGGGGCTTCTGCCCTGCAGTGGCCCTGCTCTCTCC
CCACTGTGTATGAATCACCTCGAAAGCTTTGCTCCCTCAC
AGCATGCCTTGAGCACTTACTTAGGTGTCAAATATACCTC
TGTTCTTTTCTCATTCGCCCATGAATTCAAGCTGTACACC
TTTTAAGTAACGTTCTCTGTCTTACAGTGTCATGGCGCTA
AACTCCCAAATTAGTAAGTAGTTGAGTCTTAATGACGTAA
AATGGTCTTATTTGTAAATTTTCAGTGCAAGAGAGAATTT
AACTTGTTAACCAACAAAATCAGAATGAATATGCTGACGA
GACAATTGTTAATGATGGCTGTCATGTTAACATAGGACAC
GCCAGCCTGTATAGCCAGATATGTTAATGAGCCCACTAAA
ATAAGTGCTTTGATTTTACTTGAGACAATGAATGCCAAAA
GTAATCACAAAACACAAACTAGAGCACTAAAATCACTTGT
CAGTACTCACTTGTTAAGCGGACATCCAGGTAATTCTGAA
TATACTGTGTGTTGATTATTTTTTACATTATCATCAAGTT
AAAAAATTGTGAAGAACTCAATCTTCCAAGAATATGTCTA
AGTACCCTCAGATATCTGAGGTCCCCAATTTGAAGAAACA
CTAACGTATTGGGAAAAAATACTAAATCTTGAAGACCTGG
GTACAAGCCACCGTATTGTTGTGAACTCTGGCAAGTCACT
TAACCACTCTGGGCATTAAGTTCCTGAATTGTGCCCAACT
TCAAGCCCTGATTTGCTAGACTTCAGAGCTCATGCTCTTT
CTTCAATCAAAAAGCCTTTGAAATTCCAGAATCCTGTGTT
GGGCCTATAGTTCATCAGTACTCTTAAAAAATGGGGTCCT
GGCAAGAAAGCACTATATGATGGTAGTGATCCCCAGGAGG
GATCACATTATTCTGTAAGATTATGCTGATTATAAAGCCT
TCATTTTCTTTCATTATAGATTCTGATTCCCAGCATAGCC
ACGAAGTGATGCCTCTCCTCTATCCTCTCTTTGTCTACCT
CCATCTCAACCTGGTCCAAAATGGTCCCAAGAGCACAGTG
GAAAGTTTTTACAGCCGCTTCCATGGAATGTTTCTGCAGA
ATGCTAGCCAGAAGGATGTCATTGAGCAGCTACAGACCAC
TCAAACCATCCAGGACATCCTGTCTAACTTCAAGCTTCGA
GCATTCCTAGATAACAAGTACGTGGTCCGTCTCCAAGAAG
ACAGCTACAACTACCTTATCCGCTACCTCCAAAGTGACAA
CAATACTGCCCTGTGCAAAGTCCTCACCTTACATATTCAT
CTTGACGTGCAGCCTGCCAAGAGAACAGACTATCAGCTGT
ATGCCAGTGGCAGCTCCTCCCGCAGTGAGAACAACGGTTT
GGAGCCCCCTGACATGCCCAGCCCTATTCTGCAGAATGAG
GCTGCCCTAGAGGTATTACAGGAGAGCATTAAGCGTGTCA
AGGATGGGCCTCCCTCCCTCACTACCATCTGCTTCTATGC
CTTCTATAACACAGAGCAGCTGTTGAACACTGCAGAAATC
TCCCCCGATAGCAAGTTGCTTGCTGCTGGGTTTGACAACT
CCTGTATAAAACTTTGGAGTTTACGATCCAAGAAGTTAAA
ATCAGAGCCCCATCAAGTAGACGTGTCCCGCATCCATTTG
GCTTGTGATATTCTGGAGGAGGAGGTATGAATACCATTTT
TTTCTTCCCTGCACCCGCCTTCCTAATTTCCTTAGAATGT
CCTTACCAAACACGACATATCTTAGAATGGACTTAATTTT
CCTCATCATACAGCTAAAGCCAGACTAATGCCATGTAACC
TGTAGCCATTGAATTCCTGCCCATGCTTAACCTAAGATGC
AAAAACAATTTTTAGTAGCATTAACTTATTATTAATGAAT
GGTCAGTATTTATACTATGTGAAATGTGAAATGTGGATAA
CAACACTAAGCCTTTAGCTAATACTGACTTTAGCTGAGAT
TTGCAGTAAATATACACTTATGTGTGTGCACATTTGCTCA
GGTACAAATAATCGGTAGTGGAATAACTGAGTCGAAGGGC
CTGCATTGTAAACTGTAATGAATATTATTTTCCCCACAGA
AGGTTGTGCCATTTCACAGTCTCAGCAACAGTAGTAAGAA
CACTGGCATCCCTGCACCCTCACCACACTGGATGGTATCG
GCTTTCTGAGGCCAATGCATATCCTGTGGCTCGATGTACC
CCAGGGTGTTCCCAGACCCCACTTGGAGAAGTAACACAGG
AAGTAGAGTTGCCAGCTCCCCGCCGTCAGTCAGTGTTCAA
TCTTGTTTGGCTTGTAACCGTTTAGGACAGTCATTGAAAA
GGGAGGCGCAGCTTGGGTTTCAGGTCACCAAAAATCACTA
CCTTAGAAAAAATGTGGGCCAAGGAAGATAGAAATTAAAC
TTCACAGAATTAACTTTTCTTTAGAGTGGTCCTGAAAGAG
CTGTGGGCCAAAATATTTTTGTCTTATCACCACTGAAATT
CAGGTAGCTCTGCCTCACATTACTTTGGATGGAAAATTCT
TTACACAATGTTGAATAATTAAGGAGCAAAAAAATCACTC
TAATTAAATTACAGTTAATGATAAGGATGTCAAGAATATT
GGGTGCCGTAAATTAAACCATTGTTTTCCTATTCCTGTTT
TCTGAGTCCGCTTCCAGTTAGGATGGCCTTTGAATTTTTG
ATTCTTGCAACCGAGACAGTATAATTGAAGGATTTCTTTA
TGATGAGTGAAGAGTCTAGATTCCCGTGTAGAAGCTTTAA
TTTCTAGAATTTTATAGTACTCGCCAAAAGATTTTTTATT
ACATTTGTATTTGAATTTTCAAACATCTCTTTTCCTTGGA
GACAGTTCCCTTTTTGGGAGTTCTTCTGATAAAACTGAGG
AATACTGCCTGCATTTGCTTTCAATTTTCTGTACATACAA
AAAAAAAATTACACTGACCTTATTAGCTTTGATGATACAG
AGTTTGGAGATTATTCTGTGCATTAAAAATTAATATTAAG
GAAGATAGCATTATGACATCTGATAACAGTAGACCAAAAT
AAAACATTTTAAGACTCTGGCCACTACTGATAACTAGCGC
TGTGACTTGTCCTATGTATATTTCCGGGTATCAGAAGTGT
ATCTGAAGACTCAGAAGTGAGGAACTGCATGCAGAATTCC
AGGAACTGAAAGAAATTAAGTATGGCTGGAGTTAGAAGAG
GGGCCAAGACAGGAAATGATGTAGTGACACTGTCTTATAT
GAGCAATTATGGTGGCCAAACTAGGGTAGTGGCAGTGGCA
AAGGAGACATGGATGGACTAGAGAAGAGCTCAGTTATTCA
ATTACTATAGGGGATAAGGGAGAGCAAGCATCAAGGGTGA
CGTTTGTGTTTCAGGCTTAAACAGTTGGATGTCCATCAAG
AAGAGAGCAAAAGACGTCATTGGAATGGTGGTTTTGTTTA
AGCATTTCTGGCTTTCCATCGTTCATACTGAAAGTACTGT
AGATGCTAGCTAACCTCTGCCCTTTTTAAGAATAAATTTT
TTTTTGAACTGAAGAACTAAAGCTGAGATTCTCCTATTCT
GTTGTTGAGGGGCTTCCTGTGTGGGATTTCTGCATGCCTG
CCCATTTTATCACAGCAATTTGGGAAGTTTTCTTTTTGGT
TTCTGACAACAAGCATCTGGGGGGAAAGCCAGGCATAAAT
TAGTTACGATAGTTGGTGTTTAATGTTTCTCCAGTGAAAA
TTTGGACTTTTCTTTTTCCCTTGTAGAATGCATAATTAAA
ACAGACTATTATTTTGAAATGAAATATTGAATATTAAAAA
AATAAAAGAGACTCTTTTTTTTTTTTTTTTTTTTTTTTTG
AGACGGAGTCTCCCTCTGTCGCCCAGGCTGGAGTGCAGTG
GCGCAATCTCGGCTCACTGCAAGCTCCGCCTCCCAGGTTC
ACGCCATTCTCCTGCCTCAGCCTTTCTGAGTAGCTGGGAC
TACAGGCGCCCGCCACCACGCCCGGCTAATTTTTTTGTAT
TTTTTAGTAGAGACGGGGTTTCACCGTGGTCTCGATCTCC
TGACCTCGTGATCTGCCCACCTTGGCCTCCCAAAGTGCTG
GGATTACAAGCGTGAGCCACCGCGCCCGGCCTGAGACTCT
TAATACAGGAGCCACAAACTCACATACCTAGAGAAACCAA
ACAGGTAAAAGCAAGTGGTGAAGCCACATGGATTAATGAG
ATGATAGAAAGTATAAAATCACTATGTAAGTCAGGTTAAA
AAGCCAGCTTGCACTCTGCTTTCATCTTTTTGAAGCAATA
ACTATTACATAAATCAGTGTATACAGTATTTCAACAGTAT
TTGAAACGGTGTTCACACCCAGCAATTCCACTTCTAGACA
TATATCCAAGAGAATGGAAAACATGTGCACACAGGCACTT
GTACATGAATATTCATGGAAGCATTATTCACAATAGCCAA
AAAGTGGAAACAGTCCAAATGGCCATCAAGATGAATGAAT
AAATAAAATGTAGTGTGTGCATGCAGTGGATATTATTTGC
CCATAAAAAGAAATGAAGCACTGATGCAGGCTGCAACATG
GATGAACTTGAAAACTTTATGCTATGTGAAAGAAGCCAGT
CATAAAAGGTCACCTATTGTTATTCCTTTCATAGGAAATA
TCCAGATAGGCACGTCCATAGAGACAGAGAGGAGAGGAGT
GGTTGCCAGGGGCTGGGCAAGGAGAATGAGAGTGACCGCT
AATGAGTGTGGCATTTCTTTGTGAGGTAATGAAAATGTTC
TGTATTAGATAGTGGTGATCATTGCACAACTCTGTGAATG
TACTAAAAATTATTGAATTGTACACTTTGAAAGAATTATA
TAGTATGTAATTATATCTCAGTTTAAAAAAACACACACAG
GAAAACAGTAGCCAAAATCTTCTATGTAAGCATAAAATTT
TCTCTGTTTATTATGCCAAATAAAACAATTCACAGCACTG
TCCTGTAGCTTCTGTTGTCTCCCACTTGAAGATCATCTAG
GTTAACCTTTGGAAAGGTGTTAAGTGGCATAGCAGTCCCT
TGCTTTTTACCTTGGTATGAGCAGCCCTCCTCCTGTTTCA
GACACTGAGATGAAGAGTGAAACCTTCATTCTCCACCTTT
TGTTCTATATGAAATGGAGATAGAAATGATATCCGGCTGG
GTGCCATGGCTCACGCCTGTAATCCCAGCACTTTGGGAGG
CTGAGGCAGGTGGATCACAAGGTCAGGAGTTCAAGACCAG
CCTGGCCAAGATGGTGAAACCCCATCTCTATTAAAAATAC
AAAAATAGCTGGGCGTGGTGGCAGACACCTGTAATCCCAG
CAACTCAGGAGGCTGAGGCAGGAGAATCGCTTAACCCAGG
CAGCAGGGGTTGCAGTGAGCCGAGACCGCGCCACTGCACT
CCAGCCTGGGCGATAGAGTGAGACTCCATCTCAAAAAAAG
AAATGATATCCAACCTTTACCCCTGTTGACTGATACCTAT
GTATTTTTAATATTTGAGCAACATGGCAAAACCGCAGAGA
TACCAAACCAAGGATTTGCTCTTCTTTCTTTTCAGCTATG
TGTATGCAGCTACCCTCATCACTACCAGCACCTGCCTCCT
TAACCCAGCAATAAAACAGCTGTGTGCAATTCATTTATAT
GTCTGGTTGTTTTCCCTCCAATCTGGTCTTCTTTAGGTTT
GAAAAGTAAAGAAGGCAATATTTAGCAGCAGTACTCAATT
CTATAATCTGTGTATCAAATTGTCATTTAGATTAATGCTA
TGCAATGGGAATATGATGTGAGCCATATAGTAATTTAAAT
CTTTCTAGTAGCCACATCTAAAAGGGTTAAAAACTTGTTA
AAATTAATTTTAATGATGTATTTCATCCAAACTAATATGA
ACAAATTATTTCAGCATGCAATATAAAAAATTATTCATGA
AATCTGTTACATACATCTCTTTCGGGCCTAAGTTTTAGAA
ATCTGATATGTATTTTACACGAACAGCACATGTCAATTCA
TGCTAGCCAGTATCCAACTTTTCTGTTCTAGTTCAGGCTG
CTGTCATCTCCCATGTAGATAGCAGTGATTCACTTGCTTC
CAAGTCTAATACACTCACAAGTCCAGCCAGATTTAATGTC
TTCCTGTTCCACTGACAGCTAATTAGAGAATAGATGGAGG
CTAAATTCCAGACCCCAAGAAAGGACCTCTGGTCTGGGGG
AAACGTGAGTGTGAGCTCTGAGGTAGTTGGAGCCTCAGAG
TCCAGGAGCGGACAGCCATAACAAATCTGAGGTTCTAGGG
ACTCCATAGTCCAGAGCAGGGGCAGCAAACTACAGCACAA
GGGTGCATGAGATGATACTTGATCTCTTTATGTTTATTTT
TCTTTTTAAATTTCTATTTCATGTGTGTTTCATAATGTAC
ATAATAAGATTTATTACATGAATATGCTTTACAAATTAAA
CATTTCTATTTGGGATGCATACCCAATTACTGTGGAGTAT
TCAGGCCGAATCGTAGGGTATGGTATTATCCTGTCGGCAG
GAGAGAGAAGTGAAAACCCATGGGGTTGGGCCCTTGTAAA
TCAGCTGCTTGACTGCGCTGAGGCCCGTGTGGGACTGGTT
GAGCCACACAGAAAATGTGGCTGGGTTATTTTAAGCTGTG
GTCCTGGCAGAGGGCTGACAGTGATAGCCAGCAGGAACAT
TCTGGTTTCTCCATTCCTTGGTCTAGAGAGTCAGCTGGAC
ACGTTTCCACCAGCCTGGGACAATCATCAGGATCCCTGGG
GAGCACCAGCTGTACTCCCAGCCCATGCTTCTAGCCCATG
CGCCTCCATCTCCAATTGTGATGCCTTCATCACTGAGGAG
GTGAAGGCCACTTCCGTAGCTTCTTGTTCCAAATGAAGAC
CACTTAGACCTCAGAGGCAGTAACATGTCCTTTAATTCAC
AGTTAACTTTCACAGGATCTTTGTTTAATTCATCTGGTGT
CATTTTTGTTCCCAGTCTTTATATAAACTTTCTGGTGTAG
AGCAGTGAGTCATTCTTGAAATTTTAAAGTGTTGTTGTAA
CTTCTTTGGAAAGGAAAATTACTAATATTCTTGGTAGCAC
TCGGTAGACCCTTAAGCTCCCAAATACTTAATGTATTTTT
AATGTTGAGTGTTCCGAATAGCCATTGTGAATATTCATGA
ACATCAGTGTTTATTTTCTCTCAACTTTTTCTTAAATATG
TACACATGGGAGGCATTCATTTTATTTTGAATTTAACCAT
TTTCAAGTAGAAAAAAAAAGGGTGCCCTTTTCTTATACAA
GAACCGAAGGCTGCCACAATGAACCAACAAAGCTGACCGG
TTTGGGGATCTTCATCATACTCCTTTCTTCTGGTGTTTAA
TTAAAACCCATTTTAATTGATGAATTCTGGGATGGAAGAG
ACAGCTGTAGTTTTGAGGAGTTTATCTGTGTGGGAGTAAA
GGGAAATGAATTTTGAAAACAGATAGTATACTTGTGGGGA
GGGGACCAGGAAAGGGGACTCTTTCTGAGTACCATTAGTT
GCTGTCTTTTCTGTCGTCACACACAGGAAATTATTTTAAA
GAATCACATGAATCGCTTGGCTTTGCTTAAAGCACTTCTG
AATCCACACCTTGTTTTGTTACTTTGGGGAACATGTTTTT
TGAGACCCTCCAGAAAGTCACTTGAAAAACTTCATTCTTA
CTTATTTTTAAACACCAAGCACTTTGTGGCTGGTCACTAG
GCAGGGGGAATTGTGATTTGCTAGTAACTGTACCTTTCTA
GCTTACTGTTAATTCTTAAACATCCAGGTTTTATTTTGGC
TAAACTCCTCTGATAGTTCTGGGTTTTGTTTGTTTGCGTT
TGTTTTTGTTTTGGGGTTTTTTTGGCACAGGGTCTCGCTC
AGTCCCCCAGGCTGGAGTGCAGTGGTGCCATCACAGTTCA
CTGCAACCTCAACTTCCCAGGCTCAAGTGAGCCTCCTACC
TTAGCCTCCCAAGTGTCTGGGACCACAGGCATGCGCCAAC
ATGCCCAGCTAAATTTTTTAATTTTTTTTGTAAAGAGTCT
CCTTATGTTGCCCAGGCTGGTCTCCCAACTCCTGAGCTCC
AGTGATCCTCCTGCCTTGGCCTCCCAAAGTGTTGGGATTA
CAGTGCGAGCCACCATGCCTGAACCAATAGTTGTGTGTTA
ATCTTGAAGTGAGGCTGGGCGCCATAGCTCACGCCTGTAA
TTCCAGCACTTTGGGAGGCCAAGGCAGGCAGATCACCTGA
GGTCGGGAGTTCAAGACCAGCCTGACCAACATGGAGAAAC
CCCATCTCTACTAAAAATACAAAATTAGCAAGGCGTGGTG
GCATATGCCTGTAATCCCAGCTACTTGGGATGCTGAGGCA
GGAGAATCGCTTAAACCCAGGAGGCAGAGGTTGTGGTGAG
CCGAGATCACACCATTGCACTCCAGCCTGGGCAACAAGAG
CGAAACTCCATCTGAAAAAAAAAAAAAAAGTCTTGCAGTG
ATACCACATCTGCCTTCATGTGTTGCTGCGTCCATCATTA
ACCCCCATTATGGGAGTAAGGAACATGTCAGGACTTGACA
AAATATTGTTGTCAGTTAAATGGAGTAAAAACAGCAGTAT
GGCTTATAAAGCAGCTAAAACTGATGGATGAAGGCAATGC
CCATAGAATAGAACAATCTAAGAGCCTCACATAAATTCAA
AAGTAAATATTTTCAAATGGCACGCATCAGAACTAACCAT
ACTAGCTATCCTCAATCAAAGGGTAAGGTCCACAGTCATT
ACTGTGTAATGGCCTTGCATTTCTGTATCTTTTAATCCGA
TATAGTCTGAACTGCAAGGTGAATTTAAGGGGAGCAATTT
TTAAGTCATAAGAGACTTTTATTCAGTTATGAGTTATCTT
CCTGGGGTAGCGTTCAAGGGCAAGGCCACTGTCATTTGCT
GGATAGATGCTATTTCCCAAGCAGTCTCAGTTCTGTACTT
TTTTTTCTCCTGGACTTGTTTTCCTTGTCAGACCACTGAA
CATATTTTTGTGTGTTTCTTTTCCCACCCCACCCCAATGT
TCCCAGGATGATGAGGATGATAATGCAGGCACAGAGATGA
AGATACTGCGGGGACACTGCGGACCAGTGTACAGCACAAG
GTTCCTCGCGGACAGCTCAGGGTTGCTCTCTTGTTCTGAA
GACATGTCCATCAGATACTGGGATCTGGGGAGTTTCACCA
ACACTGTGTTGTACCAAGGACATGCCTATCCTGTGTGGGA
TCTGGACATCAGTCCATATAGCCTGTACTTCGCCAGCGGG
TCCCACGACCGCACCGCCAGGCTGTGGTCATTTGATCGGA
CGTACCCGCTGAGGATATATGCAGGACACCTGGCAGATGT
GGACTGTGTCAAATTCCACCCTAATTCAAACTACTTGGCC
ACGGGCTCAACCGACAAGACCGTCCGGCTGTGGAGTGCTC
AGCAGGGGAACTCGGTGAGGCTTTTCACAGGCCACCGCGG
CCCCGTGCTTTCTCTCGCCTTTTCTCCCAACGGTAAGTAC
TTGGCGTCTGCTGGCGAGGACCAGCGGTTGAAGCTGTGGG
ACTTGGCCTCTGGGACCCTTTATAAAGAGCTGAGAGGCCA
CACAGACAATATCACCAGCCTCACCTTCAGTCCAGACAGC
GGCTTGATTGCCTCTGCCTCCATGGACAACTCGGTGCGCG
TCTGGGACATCAGGAACACTTACTGCAGTGCACCTGCCGA
CGGCTCCTCCAGCGAGCTCGTGGGCGTGTACACCGGGCAG
ATGAGCAACGTCCTGAGCGTGCAGTTCATGGCCTGTAACC
TTCTTCTGGTGACTGGAATTACACAAGAAAATCAGGAACA
TTAATTTTTTAACTTTGTTGGAACGGACTGGGGTAACAGT
GGAAAGCCTCCAGTTGCAATCCTTCAATGAGCTGAGATTG
AATCATTGACTGTGAAAGAGCCCTCTCCTCCCCTCTCTCC
TGGGCCCTCATTCCGGGCAGGTCCCACTTCACTCAGCCCC
CCAGTGTCGAAGGCCAAGGTTGGAGAGGGGAACAGAAGAG
AGGCAATGATGAGTGATCAAGAATTAGGATGCCCTGGAGG
TCACTCACAAGTCCTCATGGAGACCCTGCTGTGACCTCGC
GCATGCGAGCACCTTCCTGTCTCTGTCTCATTTTCCCCAT
CTGACCGGGGCTGGGTTTGGTTAGAGGGCGGCTGTAGAGC
ACCCTCAGGAGAAGTGGCGCCGCAGGGGTCACGCATGGTC
CAGCCTTCGGGTGAGAGGGAAGTCCTTGTTGGCAGAGGGA
TGCGGGGCGGGAACGAGGAAAGGGGAGGGCATGATCCTGG
CAAATAGTCTTTCCTTTTCCGTAATTACAGAGAACCAGGA
TTTTTTTAATTATTGTTATTATAATTATAATTATTATTAT
TATTGAGATGAGGAAACCTAGCACTGGCAGAGGGCACCTT
CTCTGCTTTTAATCTTTCAGGTTTGACTCCTGGCACTGGC
TTTGATACTTGGAATTTTGAGGTTCAGGGAATTCAGAGAA
TTTGGTAGCACAGTGTATTGGGAGAAAGGGAAATTTCAGG
TGACAGATTGATCACCCTGGCTGACATGTTTCTGGAAGTG
GGTGGGTGGGTTTGATTGAGAACATTTTGGGCTCCTGCAG
TGATGGTGGGAAAGAAAAATTCTTTCCATAGCTGCACTTC
TCTTAATAATTCTCTCCCCTCAAAAGAAAGATTATGATAA
AGAATAATTTGGAGTAATAAGTAACAAGATAGAATTAGAA
AAATGTTGAATTTCTGAATGACCATTCAGAGGTGTGGCTT
TTTCCACGTCTTTTTCTCCTGCAATGAACTGCTCCCACGT
CCTGCACTGCAATACCAGTCTAATGAACACTTTGTGAAAC
GAATTGTAAGTATGTACGCACGCATATCAAACTATGCTCT
GAGGATAAAGCAAGTTCTAATTTGTGGAAAAAGGATTAAA
TATTTCTGTTTTCTGAAAAGAGTTATTTTGTATTTTGTTT
TCTATTAAAATGTATTTAGTTTCAAAAAAAAAAGTGTTGG
CATCTCATTTCAACTCTGAGGACAGGCGGGTGCGTGCTCT
GCCCTGGGATGGTGTGCCTCTCACCTGTCATCTGGGCAAT
AACCCGTCGGTTACCTAGGCCACACTGCCCCCAACGAAGG
TGCATTTTTATCTGTTCGTGGGTTCTGTTCAGCTTACTTT
GAATCATGATTCCCTTAGTATTCACTTGGATTATTGATGG
CATTTAATGCTGTTTGTACATCCAAGATTGATAGTTGCCG
ACTGGAGACCACATATTTCACTATCTAGTCATTTGATGAG
ATCCTACTTCACACTTCCTTCAAAGACCCCACTATAAAAC
CTCCAAGGGGTGTAAGAACTGGGCTGTTTAATAAACTCAA
ACTATGTATGGAACAATTCCAGATAAAGGACTCGTTCAAA
GTAAAGTGAACTTCAAAACATAATTTTCTCGGCCGAATGT
AGTGGCTCACACTTGTAATCCCAGCACTTTGGGAGGCCAA
GGCAGGCAGATTACCCAAGGTCAGGCGTTTGAGACCAGCC
TGGCCAACATGGCAAAACCTCGTCTCTACTAAAAATACAA
AAATTAGCTGGGTGTGGTGGCGGGTGCCTGTAATCCCAGC
TACTCAGAAGGCTGAAGCAAGGAGAATCACTTGAACCTGG
GAGGTGGAGGTTGCAGTGAGCCGAGATCGAATCACTGCAT
TCAAGCCTGGGAGACAGAGCGAGAATGTTTCAAAAAAAAG
AAAAAAATAATTTTCTGACAAGGACACCAAGAATCATTAG
GAAATTAAGTAGGAAGACTAGAATTCCATGCCAGTTTTTT
TGTTTTTACTTGAACCTACAATGCTGATTAATCAGAAATG
TTTCTTATTTATAAAATCCATATATTTGAGACACTGGAAG
AAGGGTCCTTTGGTAGTAGCCTGATGGCATCACCTTTGGT
GTGTTCTCCATGTAAAGCCTAGAGTTCAAATGTGTTCTGA
TCTGTAATAAGCAAACTCTTAGGTGAGATGCTGTGGTATA
TTACCAGAAACAACAAAATCTCTAAGTTGGATGGAATTAT
TCTCTGAAGTGAAAGTACATCTCTGACAGGATGATTTGGA
AAGGTTTTGTGTGTGTGTGTGGGTTAGTGCAGAATCTCCA
TTAAACACAAACTATATGAGATTAGTCTTCACCTCACCAG
TCATGTCCATACCTTGTGATTTAACTTCAAGTTCTTAATG
AGCATAATTGGCTTTGCATTTTTTTAAAGGAACATATTTT
AATATGGGATAATTTGACTTCATAGACTGCCCATCAGAAG
TCTCCCAAGTTCCTAGAAGTATCAAGAGGGGTGTGTGCGT
GTGTCTGTGTCCACTCGAGTGCTTGAGGGTGCGGTCACAC
TCTAGAGATTGCGCTCTTTTCTCCGAAGGGTAGGCGTGCA
GGACTTGCACCATTTTGTAGACGACATACTAAATGTGCAG
CAACGCTCTGTTATTCGTCCACATCTGACATGGCATAGTC
ACATGTCTTGAATATGCTCCATAGATTCAGTATCCTTAGG
TTCTAGCAGGAGGGTATAACCATGGAGATAGAAAAATATT
TTTTTAAAACCTCCAAAAAATAAATAAGGATATTTAATAA
GCATGTAGGTAGTACTTAACATGGGCCAGAAACTGCTCCA
AGAGGTTTATGAAAATTAACTTATTTTATCTCAAAAACCC
TCTGAGGGGAGTGTATTTTTAATCCCCATTTCACAGATGA
GGATTCTGAGGCACTGAAGGATTAAGTCACTTGCCAAGGG
TCACAGCTGGTTGTCGAGGAGGCCAGATTTTAACCTGGGC
ATTCTGGCTGCAGAGCTGCTTTTATCCCTACTCTGTTTTC
TCCCTTCATTCCTACAGTACCAGGTAAAGACGGAACTGAG
GTTAGGAGTAACTCAATGTTCCAGGCCAAAGTTACAAGAC
TCTTGCTTCTCTCTGCCCAATAAACTAGCAGCAACAAGCA
GGATCAGGACCTGGCAGTAAGAACAGACCTACACAATAGA
TGGCTAAAAGAAACTTCAGGCCATGCGTGGTGGCTCACGC
CTGTAATCCCAGCATTTTGGAGGCTGAGGTGGGCTGATCA
CCTGAGGTCAGGAGTTCCAGACCAGCCTGGCCAATATGGT
GAAACCCTGTGTCTACTAATATTAAAAAATTAGCTGGTCC
CACGTGGTGGCACATGCCTGTAATCCCAGCTACTTGGGAG
GCTGAGGCAGGAGAATCACTGGAACCCGGGAGGCTGAGGT
TGCAGTGAGCCAAGATCATGCCACTGCACTCCAGCATGGG
CAACAGAGCGAGAGTCCGTCTCAAAAAAAAAAAAAGAAAG
AAACTTCAGAATATTTTGTTACTCTGAACCACAATGATAA
ATCTCTGAAATGTGTATAAGGTGGGAAAGTGTTTAACCAG
CTGAGGCCAAGCATGGTGGCTCACACCTGTAATCTCAGCA
CTTTGGGAAGCCGAGGCAGGATTACTTGAGCCCAGGAGTT
GAAGACCAGCCTGGACAACATAGTGAGACCCTATCTCTAC
AAAATTTTTTTTTTTAAATAGCAGGCTGTGGTGGCTCACT
ACTGTGGTCCCAGCTACTTGGGAGGTTGAGCTGGGAGGAT
CACTTAAGCCTGGGAGGTTGAGCCTGTAGTGAACCATGAT
GACACCGCTACACTCCAGCTTGAGAGACAGCACGAGACCC
TGTCTCAAAAAAAAGTTTTTTAATAAAATGTAAAAATAAC
CAGCTGAAATTTCTTAGAATGACAGACTCAGAAAATCAGA
CTGTAATGTTAATTTAGCAAGAGACTGGCCAAATGGAAGA
AATTAAAGCAATGAATAAAGATGAAATAGGGAACAATTTA
AAGTTTTTGTATTCAAGATTCAGCTTCTAAGGATGTGATT
ACCACCTTTCTGTTTGTTTTATTTACATGTTTAAAATGTC
TTGGTGGCATAAGAAAATGTATTGAGCATGGCAGTCTTCT
GATTTTGCTATTGCCCAGATTGGTGTTTAAGTGTATGGAT
TAAAAGATTAGTCTGTGCACTTCAACTTGGCTCTCCGTCA
CATATTTTAGAAAGGTGTTCATTATCTACCCAGCCCAGAC
TAAAAATTCCTTTTTTTTTTTTTTTTTTTGAGACGGAGTC
TTGCTCTGTCACCCAGGCTGGAGTCTAGTGGCACGATCTC
AGCTCATGCAACCTCCACTTCCCTGGCTCAAGCAATTCCC
CTGCCTCAGCCTCCCTAGTAGCTGGGATTAAAGGTGCACA
CCACCATGCCCGGCTAATTTTTTGTATTTTTAATAAAGAT
GGGATTTCACCATGTTGGCCAGACCAGTCTTGAACTCTTA
ACCTCAGGCAATCTACCTGCCTCAGCCTCCCAAAGTGCTG
GGATTACAGGAATGAGCCACTGCACCTGGCCAAAAATTCA
TATTGACACCTACATAGCAGCAAAGTGAGTCTGAAACTGC
ATTGGACTAAATAGAAAGTCTCTATTATAGAATTTAAGGA
ACACACTTTTTTTTTTTTTTCTGGAGGCGAAGTCTCACTC
TGTCACCCAGGCTGGAGTGCAAGTGGCATGATCTTGGCTT
ACTGCAACCTCTGCCTCCCGCGTTCAAGCAATTCTCCTGC
CTCAGCCTCCCAAGTAGCTGGGATTACAGGTGTGCACCAC
CACACCTGGCTAATTTTTGTGTTTTTAGTAGAGACGGGGT
TTCACCATGTTGGTCAGGCTGGTCTTGAACTCCTGACCGC
AAGTGATCCACCTGCCTTGGCCTCCCAAAGTGCTGTGATT
ATAGGCGTCAGCCACCAAGCCTGGCCAAGAGACAGGTATT
AACCAAAAACACCATAAAGATATAATTTCAAACTGTAGTA
AGTACAATCCAGTGTGTTATGGAAATATATACCAGGGGAT
CTAATTTAGATTAAGCATTCAAAGAAGGCTTCTCTTAGGA
AGTAGTAATTAAGCTTATACCTGGAGGATAAGTGGGAGTT
AGCCAGACAGAGTTGAATAGTGTGCAGACCCCAAAATGAG
AAAGAGACTGGTACACTCAAGCTCAGTGGGACTAAGGCAG
TGTAAGAAAAGGTTGGACAGTTGGCAAGGCCTTGGGCAGC
AGCGGAAGTTTGGTTTTATCTTCAATGGGATGGAAGCCAC
TGAAGGATGTAGAAGAGGACAGTGATGTGATCCAGCCTCC
ACCTGGGTATCATCAGTGACAGGAAGACAGAGACAGCACA
TTTACCACCGCAATTCCACTTTAACATCAGTATAACTCAA
CGTTTACTGAGCCTGATCTGTGCCAAACATGTCAGGGTAC
AGCTGATGATGGACACCAGCAGCCTGTGGGGCAATCGACT
CAATGAGGCCTCCAACCAGGAACTCATAAGGACGTGAATC
CTGTCACCAACCACTTGAATGAGTTTGGATGCAGATCCTG
CCCGAGTTCAGCTTTCAGATGAGACCACAGCCCTGGCTGA
CACCTTGATTGCAGACTTGTGGCAGGCCTTGAGGCAGAGG
CTGCCAGCTCAGGCATGCCCAGATTCCTGACCACAGAAGC
CGTGAGGTGGCCAGGCGACTCACACTAACTTGGATTGGGT
TGCCATTTATTGTGGTGCAAAACTACAGAAAGAGGAGGTT
CACGGGAAAGGATGAAGAGGAGGTTCAGGGGAAAGGATCA
AGAGGAGGTTCAGGGGAAAGGATCAAGAGTTGCAGTTTTG
AACTTCATAAGTTTGAGACGCTTATCAGAGAACCACGTGA
AATAGCAGACAGGCACTTGGGTAGACATACCTGGAGCTCA
GGAGAGGTGTGGGCTTGTGCTCATTTGGGAATTGTTTCCA
TTTGAGTGCTTTCTGCTACAAGGGATGGAAATCTGACTCC
AGGTGGCCTTTTTAAGTAAGGAATTTTACTGGTTCACATA
ATGGAAAGTCTGAGGGCTCAGGTGGGTTTCATGTGCAACT
CACTATGAGCCCACCTCTGTTCTATACCTCGCCTTTGCCC
TCTTCTGTGGCTGGCTTTTCCCATGGTTGTGAGAGGGCTA
CCAACTGTGGGTGAATCACCTGAGGTTAGGAGTTAGAGAC
CAGCCTGGCCAACATGGTGAAACCCCAACTCCACCAAAAA
ATACAAAAATTAGCCAGGTATGGTGGCACACGCCTGTAGT
CCCAGCTACTCGGGAGGCCGAGGCAGGAGGATCACTTGAA
CCCAAGAGGCAGAGGCTGCACTGAGCTGAGATCACACCAC
TGCACCCCAGCATGGGCAACAGAACAGGACTCCATCTCAA
AAAATAAAAAGAGTAAGAAGGAGATGAGGAGTGGAGAGAG
GATTTGGGGTTGCAGAAAATTTCAGGCAGCTGAGGGGAGC
AGAGATGAAGACATTACTGAAGGTGGTATGGAAGCAAGAA
ATAATTGTTCTGTCTGCTCGTTGGTTTTGTTTGGTTTTAT
GTATTTGTTTTAATGAAGGTTCCTAGAGCAGGGACTTTCA
CACTTATAGACTTCAACCCACTTCAACCGACATTTGTAGA
CTTCAACCCACAGTAACAAATGTATTTCACACTGTGTCCC
GACATACACATATGCTGTGTTTACCGAATCTGAGACTCCT
TTGATTAGAAGATGCACCGTTATCTTATGTACCATTTTTT
AAAACTGTCAATTAGATGAATGCTTTCTCTTCACTTAGAA
GTTAATTTTATTTTATGTCTGCGTTTGCTTTTTTTTTTTT
TTTAAGAGACAAGGCCTCACTAGATTGTCTAGGTTGAACT
CAAACTCCTAGGCTCAAGCACTCCTCCTGCCTCAGCCTCC
TGAGTAGCTGGGACTACAGATGCACTCCAGCACACCCAGC
TTATTTTATGCTTATTTAAAGCCCTTTCCTTTAGACCGTA
CATTGTTTTTATAAGTGAAATCCACTAGTGTTGGTGTTCC
TAAAACTTCTTCACACCAAGTCCAACTTTTTGAGTTGGTC
GTCAGTGTCTAACTATTCCCCTCTGTGCTCCCCGAAACCT
TGATCTTAGCGGAAGGTGTTAACAGACAGTTTCCCGCTTC
ATATTCCTTCCTTAAATTGTCATTCAATATTTTTCTGACC
AAGCTGATGAAGACGGCAGTGATGCAGTCCCGCCACCTGG
ACTAACAACCCATTTCAAATGTCACAACCACCCTCTGGCA
AGATGCCATCCCGTTATAAGTCCTATTCTCTCCTGATTTC
AGAAATGTTCCCCCAAATTTTTAAATTGCATATGAGGCCC
AACAAAGGGTAGTGTATAAGAAAACCATTTCTGGCCAGGT
ACAGTGGCTCACACCTGTAATCCCAGCACTTTGGGAGGCC
GGGGCGGGTGGATCACTTGAGGCCAGGAGTTCTAGACCAG
CCTGGCCAACATGGTGAAAACCCGTCTCTACTAAAAATAC
AAAAATTAGCCGGGCACAGTAGTGCGCACCTGTAATACCA
GCTACTTGGGAGGCTGAGGCACGAGCATCACTTGAACCCA
GAAGACGGAGGTTGCAGTGGGCTGAGATTGTGCCACTGCA
CTCCAGCCTGGGCAACAGAGTGAGACTCTGTCTCAAAAAA
TATATAAATAAATAAATAAACCATTTATATGTGAGATGTA
CTGTGAGGTAAAATTTTTAATATTGGTCACTACCCACTAA
TTAATTCCATGGCCCACTAGTAAGGCCATTATGTGCAAGC
TGGAAAGGGCAGTAGGGACCGTCTGAACGCTGATAAGCAG
TGTGCAAAGTGGGAAGGGAAGTGAGGACAAGAGGCCGGCA
GTGGGGTAGGCTGGGGTCAGAAGTCCTGGGAGCAGGCCTG
GCCTTGAATTACCAAGGCTCTTCCTCAGTGTCCCACGTGG
GAAGAAGGAAAGAAAAGAGACAGGGAGGTAGGTTGCAAAT
AAAAGAACAAGCTTATGAGCCCATTCAGTCTACACTCACT
TTAGCCAACGTGTGTTGCGGGAAGTCAGGGACCCCAAACA
AGAGGGACCGGCTGAAGCCATGGCAGAAGAACGTGGATTG
TGAAGATTTCATGGACATTTATTGGTTCCCCAAATTAATA
CTTTTATAATTTCTTATGCCTGTCTTTACTGCAATCTCTA
AACATAAATTGTGAAGATATCATGGACACTTATCACTTCT
CCAGTCAATACCCTTGTGATTTCCTATGCCTGTCTTTACT
TTAATCTCTTAGTCCTGTCATCTTGTAAGCTGAGGAGGAT
GTATGAAACCTCAGGACCCTGTGATAACTGCGTTAACTGC
ACAAACTGTAGAGCATGTGTGTTTGAACAATATGAAATCT
GGGCACCTTGAAAAAAGAACAGGATAACAGCAATGTTCAG
GGAACAAGAGAGATAACCTTAAACTCTGACCACCGGTGAG
CTGGAACAAAGCCATATTTCTCTTCTTTCAAAAGTAAATG
GGAGAAATATCGCTGAATTCTTTTTCTCAGCAAGGAACAT
CCCTGAGAAAGAGAATGTGCCCCTGAGGGTGGGTCTCTAA
AATGGCCCCCTCGGGTGTGGTCGTCTTCTATGGTTGAGAC
TGTAGGGGTGAAATAAGCCCCAGTCTCCCATAGCACTCCC
AGGCTTATTAGGACGAGGAAATTCCCACCTAATAAATTTT
GGTCAGACCGGTTGCTCTCAAACCCTGTCTCCTGATAAGA
TGTTATCAATGACAATGGTGCCCAAAACTTCATTAGCAAT
TTTAATTTCGCCCCGGTCCTGTGGTCCTGTGATCTCACCC
TGCCTCCATTTGCCTTGTGATATTCTATTACCTTGTGAAG
TACATGATCTCTGTGACCCACACCCTATTCATACACTCCC
TCCCCTTTTGAAAATCCCTAATAAAAACTTGCTGGTTTTA
TGGCTCGGGGGCATCACGGAACCTACCGACATGTGACGTC
TCCCCCGGATGCCCAGCTTTAAAATTTCTCTCTTTCATAC
TCTGTCCCTTTATTTCTCAACCCAGCCGATGCTTAGGGAA
AATAGAAAAGAACCTACATGACTACTGGGGGCTTCCCCGA
TAAATGTGGTTTATTTTGGTTCATTCAGATTAATACTTAT
GCATTAGGCTTTGTTCACGACACTCAGCTTTGATAACAGT
CTCTTTTAAAACAAGAGGGTGAGTCAGGCATTGTGGCTCA
CACCTGAAATCCCAACAATTTGGGAGGGCAAGGTGGGTGG
ATCACTTGAGGCCAGGAGTTCCAAACCAGCCTGGCCAACG
TGGTGAAACCCCATCTCTACAAAAATTAGGTGTGGTAGTG
CGTGACTGTAATCCCAGCTACTCGGGAGGCTGAGGCGAGA
AAATCACTTGAATCTGAGAGGTGGAGGACGCGGAGAGCTG
AGATTGCGCCTTTGCACTCCAGCCTGGATGACACAGCGAG
GCTGTGTCTCTAAATAAATAAATAAATAAATAAATAGAAC
AATATGGTGATGGTCTCTAGAGAGTTCAACTGATGCTGGC
TATTGTCTGGTAAAAATCACAGTAATTCTAACTCCTTTTG
CCTGGACTTGATTTTCTCATAGCTTAGCAGCCTTTGCTGT
AGATCTGGTATAGGAAAAACCATAGTACGCACAATTTACT
CTCTGAAGCATTGCAGACACTGAATTCAAATATTATGAAA
TGCACACATCTATAGAAGGAAAGCTGGGCTTTTTAGGGAG
GAAGGGAAGGTGTTTTAGTTGGCTTGCTGAGTTTGGGCTG
GCACAGGGAAAGGGGTCCAGTGTTTATTTGCAGAGTATGG
AATGCTAAGGCCTGAGAGGTGACATGTGCTGTTGAATTCC
AGCTTGAGTGAGGTATGCCGTGGCATTGGGTAAGTCCTTG
GCCTCCCTGAGCCTTTTGGCTCACCTATGAATGTGGACAT
ATTTATACCTACCAGGTGTGTTGGCAGTATTAAATGACAT
AAAGAATATAGGCTCCACCCGTAGCACATACTCAATATTA
ATGTTTTCCTGCTTCAGAATAACTCAATCATCTGGAGTAA
CTTCTTCAAAATATAGAGGTGGAACTGTGCCAGAACACTG
CTGGAGGAAGGAGAGCCTGCCGGGCTTGACTCGGTCCTCT
CTGGGATTTTGCTGTCCTTCCCGACCTTCCTGGCTGAGAT
CCACCACCGTATTCACTCCTCTAGTCACCAGCTACGTCAG
GTGCTCTGCTGGGCAGCAGGGATTCAAGAGCACAACCGGA
CCTCGCCTCTGGTTCCACTAAGCTGCAGTCCGGCTCCCTC
TTTTCCTTGACGCTTTGTTCTGCTTTTGGCTGTGCAAGAA
GATGCTCAGTCTAAATTGACAGTGGGTTTGGGAGGTGGAG
AGAGTTGTGATATTTTGAGAAATTAAGTGATAAAATGAAG
GGAAATGGTTAAAATGGTAATTTGTATGTGATTATATTTT
CCCAGGATAAAAAATCGAAGAAAAAATAAAGCACCCTTCA
TAGGTATGCATGTAGTTATTATGTAAAACCCTCTGCTTCC
TTAGATCATATAAAAAATTAAATTCAAGTCTGAGGGAAGA
AAATAATTGAAGTAGCATTTAAGAGGGTTAAACTTTAATA
GTCAAATGACACCATAATGTAACTTAGAAATAGTAAGTGA
AAAGTCTCATCTCTTACTAAAAATATGGGAAAGTCAGCAA
TTTTGCCTTGAGAAAACGTTAAATTTGGAAGGTCATTTGA
GGTAATGAAAATTGATTTTGGTGATATCTGCTCAATACTG
AATATATTTAAAACCATTGAGTTGTACTTTTTGTTTGTTT
GTTTGAGACGAGTTTCGCTCTTGTTGCCCAGGCTAGAGTG
CAATGGTGCCATCTCGGCTCACTGCAAACTCTGGCTCCCA
GGTTCAAGCAATTCTCCTGCCTCAGCCTCCCTAGTAGCTG
GGATTACAGACATGTACCCCCAAGCCCAGCTAATTTTTGT
ATTTTTAGTAGAGACAGGATTTTGCCATGTTGATCAGGCT
GGTCTTGAACTCCTGACCTCAGGTAATCCGCCCACCTCAG
CCTCCCCAAGTGCTGGGATTATAGGCATGAGCCACTGTGC
ATGGCCGAGTTGTACATTTTAGGAAGAGGAATTGTATGAT
ATGTGAATTCAATCTCAATAAAGTCGTTACCCCCCAAAAT
TGAAAAAGTAAGATGCAACGGCCTATAATTGGCAGTAATT
CAATAATGCTTATTGAATGATTGAGTAAATGAATGTATGG
CAAAAGATAGCTACTCATTCATGAAACAAAACTGCAGTCT
GGGTTCCTTTTGACTTTGAGGAGATTTCTTTTTTTTTTTT
TTTTTTTTTTTTTTGAGACGGAGTCTCGCTCTGTCGCCCA
GGCTGGAGTGCAGTGGCGCAATCTCGGCTCACTGCAAGCT
CCACCTCCCGGGTTCAAGCCATTCTCCTGCCTCAGCCTCC
TGAGTACCTGGGACTACAGGCGCCCACCACCACGCCCGGC
TAATTTTTTGTATTTTTAGTAGAGACGGGGTTTCACTGTG
TTGGCCAGGATGGTCTCGATCTCCTGACCTCGTGATCCGC
CCGCCTCAGCCTCCCAAAGTGCTGGGATTACAGGCGTGAG
CCACCGCGCCCGGCCGAGGAGATTTCAACTCAACTACCTG
TAGGACTTTTAAGGATGAATTTATTGGAGGAGGGTCACAA
ACATTAACTCAATGCACCAACTTTTGTGTTTTGAATTATT
CTTGTTTTTTTGAAGTTTTTTAAAATGAGACTTATGCTTC
TAAAAGTGTGTCCAAAATTTTTTTGAAAGGCAATTTTTAA
TGCCTACCTACTTCGTGCCATAAAATGCTCTTTCTTGATT
AAGCCAATATTACTGGATTTATCAATGTTTCAAAGTTTGT
GACTTTCTATAGAACAAAGCTCAAATCTGAATTAACTCAC
AAGTTGTTCTGATGGCTCATAAATTTATGTTGGTAAAATA
CTTTTGCCTCCCAGAATAAAACCAGGCCAGGTGCGGTGGT
TGATGCCTGTAATCCCAGAATTTTGGGAGGATTGCTTGAG
GCCATGAGTTCGAGACCACCCTAGGCAAAATAGTGACACC
CTGTCTCTACAAAAAAAAAAAAAAAAATTAAAAAATTTAA
AAAAATTTAAAAAGAGCCAGACATGGTGGCATGTGCCTAT
ATTCCCAGCTACTCAGGAGTTAGAAGTGGGAGTAGCATTT
GAGCCCAGAAGTTCAAGGCTGCAGTGAGACATGATTGTGC
CACTGCATTCCAGCTTGTGCAACAGAGTGAGACCCTGTCT
CTAAAAATAAAATTTAGATTTAAAAAAAGAAGAATAGGCC
AGGCGTGGTGGCTCATGCCTGTAATCCCAGCACTTTGGGA
GGCTGAGGCAGATGGATCACCTGAGATCAGGAGTTCGAGA
CCAGCCCAGCCATCATGGCGAAACCCTGTCTCTACCAAAA
ATACAAAAATTAGCTGGGCATGGTGGCAGGAGCATATAAT
CTCAGCTACTCAGGAGGCTAAGGCAGGAGAATCATCACTT
GAACCTGGGAGGAAGAGGTTGCAGTGAGCCAAGATCACGC
CATTGCTCTCCAGCCTGGGTGACAAGAGCGCAACTCCATC
TGAAAAAAATAATAAATAAAACCATAGGTAAGTATAACGA
GGGACAAGATACTGTAATTTCTGCTCAAGCTAAGAAGAAA
AAGGTAAAGCAATTTGGGGAAATATCAAGCTATAAGTAAA
TGCCCAGAAACATAGTGTGCTGTACATATAGTAATCTACT
TCATGATCATTACCTTTGTTAAGGGCTCGTTATATAAAGG
CATAACAGAGAAATCAAAAACAAACAAACAAACAAACCCC
ATCTCCCAAAGGACAGAAAACTGTCTCCTTAACTACAAAC
ATTTCTCTTTAATTATAAACTTTTTTGAATCCTCAAAAAA
AAAAGTTCATGGATTTTGGTACTATTGAGAACCTGTCACA
ACCAAAGTTCAGCTCACTCTTTGGAGAGCCCTCTTTATTT
CTTATCTTCCTCTCTTTCTCAGCCGTTTTCCACATTGTTT
TCAAGCTGTATGTCTTTTCTTTCCTGGCTGAGTTCCCAAA
TCGTGATCATCGCTTAGTGTCTGACTTGAGACTCTGTTAG
GGGTGGGGTCCTGCTGCCTGAAGCACAAAGCATGGCATGG
TCGGGTTCTGGCGTGTGGTTCCCAGCAAGGGCGCTGAAGA
CAAGCAGCTCTTCCCTGGCATTCTGCCCTAGCACAGAGTG
CGCCATAGATCCCATGAATGGCTGTCCTGTGAACAATGAG
AGGACAGAAGGGAGCTGTGCAGGCTTCCTTCCAGCTGCAG
ACGCCAAAGCACACAGAGGGCCTGCTGACTGCAGCTGGGG
AGTCCTGAAATGGCTTTGCATTTATGTGAAGTGCTCATCC
AAGCTGCGATCCAGAACAGTGTCATTATAAGGACACCTGA
GATTCTCTCATTAACTGCAGCACAGCCTCTTGCCAGTGTC
TCTCATCCCACTCTGCTGAGCTCTGAGCAATATTTAAATG
AATTGGAGGCAGGCCAGGAGTTATTTTCCCTTCCCCTTTT
CTCTATTTTCTGACTTACTCTCCCAGGGCTTTCTGTTCTC
ATGACACAGTTTTTACAGCCAAAGGTCAGTACATTTCTTT
TCAAAAGTCCTGTAGATCCTCCTCGCTGCTGGCATCCTTT
CACCTTCTTGTGAATGATGAGGGTGAAATAGAAAAGGTGA
ACCTTTTGAGAAGGAGCAAGCACAATTTCTCCCCTGCTCT
GCCAGACACTTCTTTTCATTTCTTTGCTGCCACAGTGTGG
CAGCAGATTTGCCCTTAGGTTACAATCAGTGTTAAGCCAA
AACAAAGCTACAGTAAAATGCTAATAGATTCTTGGGCTCT
GGGACATTTTCAGAGGGAGGGTGGGAGTAGACACAAGAAG
AAATCAGGGTCTGGGCATGGTGGCTCACGCCTGTAATCCT
AGGAATTTGGGAGGCCGAGGCGGGCTCATGCCTGTAATCC
TAGGAATTTGGGAGGCCGAGGCGGACGGATCACCTGAGGT
CAGGGGCTTGAGACCAGCCTGGCCAATATGGCGCAATCCC
ACCTGCACTAAAAAAGTACAAAAATTAGCCAGGCATGGTG
GCGCGTGCCTGTAATCCCAGCTACTTGGGAGGCTGACACA
GGAGAATCGCTAGAACCCAGGAGGCGAAGGTTGCAGTGAG
CCGAGATTGTGCCACTGCACTCCAGCCTGGGTGACAGAGT
GAGACTGTGTCGAAAGGAAGAAAGAAAGAAGAAAGAAAGA
AAGAAAAGAAAGAAAGAAAGGAAGGAAAGAAGGAAGGAAG
GAAGGAAGGAAGGAAGGAAGAAAGAAGAGAGAGAGAGAGA
GGGAGGGAGAGAGGGAGGGAGGGAGGGAAGGAGGAAGGAA
GGAAGGAGAAAAGAAAAGAAGAAATCAGGGGGCCGGGCGC
GGTGGCTCACGCTTGTAATCCCAGCACTTTGGGAGGCCAA
GGCGGGCGAATCACGAGGTCAGGAGATCGAGACCACGGTG
AAATCCTGTCTCTACTAAAAATACAAAAAATTAGCCGGGC
GTGGTGGCGGGCGCCTATAGTCCCAGCTACTCGGAGAGGC
TGAGGCAGGAGAATGGCGTGAACCCGGGAGGCGGAGCTTG
CAGTGAGCCGAGATCGCGCCACTGCACTCCAGCCTGGGCG
ACAGAGCGAGACTCCGTCTCAAAAAAAAAAAAAAAAAAAG
AAGAAGAAATCAGGGAATAATAAAAGCTACCACTTGTAAA
AATACATATTGTATGCCAGGCATTGTGCTAGATACCAGAG
ATTCATTGATAAGTTAGGTAGAGGTGGTGTTCACCTGATA
ACTCCATTTTTCAGTTAATAGATGCTCTGCTTATAGTGGG
GACTCAACATCATTGAATGGAAATGTTTGCTAGTATGTTG
AAGATTAGCAATGTTTGCTCTAGATTCTCCTGCTTGTGTG
TGCAATCGTTTAAGAAATTCCTGTGGACAGTAATACCATG
GATCTAGCCTCTTAATGAAGAATACCCAAAGTACTCCTGG
CAGAGAAACTGGCAATCACTTTGGGTGGTGGAGCATAGCG
TCCTACCTCTAGATTCAGTGTTCTGCAAATTCAAAGAGGA
GAGTGTTTTTTTGTTTGTTTTGTTTTGTTTTGTTTTGAGA
CGGAGTCTCTGTTGCCCAGGCTGGAGTGCAGTGGTGCGAT
CTCGGCTCACTGCAACCTCTGCCTCTCCCGAGTTCAAGCG
ATTCTCCTGCCTCAGCCTCCTGAGTAGCTGAAATTACAGG
CACCCACCACTATGCCTGGCTAATTTTTGTATTTTTAGTA
GAGACGGGGTTTCACCATGTTGGCCAGGTTGGTCTCGAGC
TCCTGACCTCAGGTGATCCACCCGCCTCAGCCTCCCAGAG
TGCTGGGATTACAGGCGTGAGCCACCGTGCCTGGCATGAG
GAGAGTGTTTAAGTGCGGTTCAGAAACTATAAGCAAATAG
AAAATGCTGTTACACTTAGCACTACTTCAACTAAGCCCTC
TAATTGTTCCTAGATGGCACCCACTTTAGGAAGAGGTTAT
GAGGCCTATTTGATGGAGAGTGAATATCACACATCCAGAT
TTGTTCAACTGATACCTCCATTTTTCAGTTAACAGAGAGG
CTGACCTTGCACATGATAGCTACTCAGACATCTGTTAAAT
TGAAATGTTTGCTAAGCCTGCCTGATAAATTGTTTTGATT
TGGGTTTTGCTATTTCTTGATAAATATGCCCAACAGTTTA
ATAAATCCCCATTAACATTAATGCCCTGCATCTAGACTAA
TAAGGATAAACAAGTTTCCTCTCTCTCTTAAACTGAATTT
CTTTAAAACATTGCTCAAAGTCAAGTTTTATGGCAAATTT
CATCACTTAGTCTGAAACTTAACTCTTATTTTTGTCATGT
TTTATGTGATATGATCAGATGATATGGCCGCAAACAAAGC
CATAACATCAGCTTGGCCACCTATTTTCCTTAATCACTTT
TGTAGTGCTTTAAGACCACATCGTTGGCCAGGCGCGGTGG
CTCCCACCTGTAATCCCAGTATTTTGAGAGGCCGAGGCAG
GCAGATCACCTGAGGTCAAGAGTTCGAGACCAGCCTGACC
AACATGGAGAAACCTTGTCTCTACTAAAAACACAAAATTA
GCCACGCGTGGTGGCACTTGCCTATAATCCCAGCTACTCG
GGAGGCTGAGACAGAAGAATCGCTTGAACCCAGGAGGTGG
AGGTTGTGGTGAGCCGAGATCGTGCTATTGCACTCCAGCC
TGGGCAACAAGAGCGAAACTCCATCTCAAAAAAAAAAAAA
AAAAAGAAAAAAGAAACACACACATCTTATAGTGGAGATA
TTTGCCATGTTTGTCTGCCTCTTTATGAGCCTGACCCAAT
CAGTGAGGAGGTAGCCAACCTTTCCAGGTATTTGAATGTT
CTAAGGCCTCAAGGAATCCATTTACTAAATGATAAACCCC
CTAACTCAAGCTACAGCTGCTGAAAAGGCGGGAGGGTGGG
TGGGAAGAGCAAGGTCCTCACTGCAGAGCAGCTTGGGGCA
GCACTGTGGCTGACAGCACATGTCTGGAGTCAGACCCATC
TACATCCCAGGGCCACGACCTACTTGAGCAAACCATGTAT
GATTTCTGTGCCTCTGTTTCCTCATCTGTAAAATGTAGAT
TATCAGGCTGATGATATGATAAAAATTATATTAGTGACAG
GCTCAGTGGCTCACACCTATAATACCAGCATTTTGGGAGG
CCGAGGTGGGAGGATCACTTGAGGCCAGGAGTTCAAGACC
AGCCTGGGCAACATAGCAAGATCTTGTCTCTTAAAAAAAA
AATGACAGCGTCATGCCTGGATGATGGGGGTCACGCCTGG
GTCATAATAGGGTGTGGTAGTGCACACCTGTAGTCCCAGC
TACCTAGGAGGCTGAGGCAGAAGATTGCTTGAACCCAGGA
GCTCAAGTCTACAGTGAGCTATTTTCATACCACTGCACTC
CAGCCTGGGTGACAGAGCGAGACTCTCCAGCATGGGTGAC
AGAGCGAGATCCTGCCTCAAAAAAGAAAAAAATAATAAAT
ATATTAGATATCTAATGGGTTAGCTTATGAAAAGCATTCA
ATAAATTATCATTGATAGCATCACTCCAGCAAAAGTCACT
TCTCTGGGCTTCCATTTCCTCACATGTGAATTGGAAAGTT
TAGGCAATCATGTCCAAAGCCTATTTCAGCTATAATCAAA
GTCTCTGGTTATAAATAACACCACTACAAGCAAAGAGCTG
ACAGATGTCGCTTTTTCTCTATTCCAATACACAGTATCAG
AGCCTAGACAACAAAGGGGGACTTCATCTCTACTAAATTT
TTTTTAAAAGTTAGCCAGGCGCCGGGCGCGGTGGCTCACG
CCTGTAATCCCAGCACTTTGGGAGGCCGAGGCGGGCGGAT
CACGAGGTCAGGAGATCGAGACCATCCTGGCTAACACGGT
GAAACCCCGTCTCTACTAAAAATACAAAAAAAATTAGCCG
GGCGAGGTGGCGGGCGCCTGTAGTCCCAGCTACGCTGGAG
GCTGAGGCAGGAGAATGGCATGAACCCCGGGGGGTGGAGC
CTGCAGTGAGCCGAGATTGCGCCACTGCACTCCAGCCTGG
GTGAAAGAGCGAGACTCTGTCTCAAAAAAAAAAAAAAAAA
AGTTAGCCAGGCATGGTGGCATGCACCTATAGGCAGGAGA
ATCACTTGAGCCCAGGAGGTCAAGGCTGCAGTGAACTATG
ATAGCACCACTGCACTACAGCCCAGGTGAAAGAGTGAGAC
CCTGTGTCAAAAAATAAACAAAAAATACATAAATAACAAT
ATATAGTATCAGTACTTTCTTAAGTTTGTGATTTTAAATG
CTCTCTCTTAAGTAATTCACTGAAATGTTTTTTCTGCTGT
CTGATGATTGTAATAAGTGCTATATTAGTCTAGGGCTGCC
ATAACAAAGTACTACAGACTGGGTGGGTTAATCAACAGAA
ATTTATTCTCTCACAGTTCTAGAGGCTGGAAGTCCGAGAT
GCAGGTGTCAGCAGGGGTGGTTTCTCCTGAGGCCTCTCTC
CTGGGCTTGCAGATGTCTGTCTTCCCCCTGTATCTTCACA
TGGGCTTCCTTCTGTGTGCATCTGTGTCCTAATTTCTTTT
TATAAGAACACCAGTTATATTGGATTAGGGCCCACCCTAA
TGGCCTCATTTAACATTAATTACCTCATTAAAGGCCCTTT
ACAAATACAGTCACATTCTGAAGTACTGGGAATTAAGACT
TCAACATATGAACTTTTTCAGGGGACATAATTCATCCTCT
AACAAGTGCTCTCTAACTAGAGTGTCTATGCTTAAAAGAG
ATTGCAGCAGAGTCCTTTACATCCCTCAAGACATTGGTAT
ATTAAAATGACGACATCATGCTGATCCCAGCAGTATGAGC
AAGAAGTGGCAAACATGCTGGAGGCGTGCCGTAAGCCCTC
TGTAAGACCCACTTTGGAAGGTGAGAGATAAACCATAGAA
AGATTTAGGGGCTTGCCTCATCAATATGGTATTTAGGGGT
ATGGCAGTCAGGGGCATACTGGGATACTCCTGCAAAGTAA
AAGACAAATTGCTACTTCTTGCATCCCTCACCACAAAGAA
TGAAGCCTCACTGGATCCTGGAGGCAACAGTTCCACACTC
AGGACTACTTTTCCAGTCCATATGCCAAGTGACACAGAAC
ACTCCTCACTTTGAATGTGGCCTAGAGCAGGAAGGAGCTC
TGCAGCAGGCCCAGGCTGCAGGCAAAGAAGCCTTGCTTTG
GACCATATGGTTCAGCAGGCCCAAAGATGCTGGAGGTATC
AATGGTGGAGGAGACTCAGTAAGGAGTTGATGCCAGGCTC
TAGAGGGAGAGTCACAGTGCAGGCTCAGGGGACCTGGAAC
AAGGATATCCTGTCTGTTACGGGGCCCTGGAAGAGACTGA
ATGTTTGACCATGGAACAGCAAGTGCCTGTGAATCCAGAA
TTGCTAGTCATGACTTCTGGCTTCTAACAAACTCATCAAA
TCATAAGATCAGGCAAGTCCAGAGACAATCTATCATAAAA
TGGAAATCATACATCTGGATCGAGCCCAAGCAGCACAACA
GGGTGCAGGTAAGCCACATGAGCAGGCAGCCAGACCTTGG
TCATCCACCATGATCACAACAGTACCCCTCCCTCAACTTA
CACTAATGGCCATATGCAAAGAGGGGAGAGTCTCATTCAA
CCAGTTGAAGCAGGAAGAAAATGCGCAAAATTGACTTATC
TTGGGTTGGCTCAGTGAGTAAGTTCAAGCCACAGATAGAT
GGCAGCGCCACTGTAGCCACACTCAGGGGTGACCTTGAAA
GACAGTGGAGAGAGGAACCCTTCCCAAAGGGCAAAACATT
GAGCATGCACATGGGTATGTGTGTTGTGTAGAAAGAAAAG
CAGCCCAAGATTTAAAAAAATACATCTGGACTCATGGGAA
GCAGCAAGTGACCTGTGTCAGTAACCTGGAAGGCCAGGGA
CGTGGAAGTCTGGGGAAAAGGCATTTGGGTGGGCATATGG
GAATGCGTAAAAAGAGGGATGATCTCTGAAGTACATGCTG
TGCTCAGCAGAAAGCATCCACTTCTGAAGACGCACCGATA
ACTGCACAGACAAAGTGACTCCCCCTGTTGACATCAGCCA
GCCCTTGTCATCGGCCACCCCAGGAGTGGAAACATAGGCA
CATAAATGGACTGGCCATATTGCCAGAGATGGATGCCACA
CATGAGCTCATCTTCATGGACACTCAGTGCCCTTTCCTGT
TCCTGATTTTAATAAACATGCCTCTAGTGTTTCGCTCTAA
AATGCTGGTTTAGAACTAAGGCATATAGGCTGGGTGCAGT
GGCTCACTCCTTTAATGCCAGCACTTTGGGAGGCCAAGGC
AGGCGGATCACCTGAGGTCAGGAGCTTGAGACTAGCCTGG
CCAACATGGAGAAACCCTGTCTCTACTAAAAGTACAAAAA
TTAGCCGCGCATGGGGGTGGGTGCCTGTAATTCCAGCTAC
TCGGGAGGCTGAGGCAGGAGGATTGCATGAACCCAGGAGG
CAGAGGTTGCAGTGAGCCAAGATCGAGCCACTGCACTCCA
GCCTGGGCAACAAGAGTGAAACTCCATCTCAAAAAAAAAA
AAGGAAAGAAAAGAAAAAAAGAAATTGGTCTGCTTAAGTT
TTCTATCACTAGAAAATTCTGGTGAACTGTGATTTCCTAT
ATAACTATTTCATGAACATTTTCAAATGTATGTACATTGT
GATTTGCAAAATGTCTCTGATTTTTTTGGGGGGGCGGGGG
GAAGTGGTCACACTTTGTCACCCAGGCTGGAGTGCAGAGG
CACAATCTTGCCTCACTGCAGCCTCAACCTCCTGGGCTAC
AGGTGCACACCACCACATCCAGTTAATTTTTGTTGTATTT
TTTGTAGAGAGAGGGTTTTGTCATGTTGCCTAAGCAGGTC
TCGAACTCCTCAGCTCAAGCAATCTGCCCTCCTCCCAAAG
TTCTAGGACTACAGGCATGAGCCACTTGGCCCAGCCCTCT
TACAGTTTTATAAATTTCTTCTCAGCAAGTATTTCTCCCT
CATCATATCTTGTTTGCAGATATGCAAATCTCTATGAGGT
TTCATAAGATATGCTCATCATACAGACATGAGCGCAGTGC
CTCATGCCTGTAATCTCAGCACTTTGGGAGCTCCAGGTGG
GAGGATCACTTGAGCCCAGGAGTTTGAGACCAGCCTGGGC
AACATAATGAGACTCCTACTCTACAAAAAAAGAAGTCATG
TGTCACTTACCAACAAGGATACATTCTGAGAAATGCATCA
TTAAGCAATTTCACTGTGCAAACATAGAGTGCACTTACCC
AAACCTAGATGATGTAACCTACCACATACCTAGGCTATAT
GGTATAGCCTATTGCTCCTAGGCTATAAACCTGTACAGCA
CGTGACTGTACTGGATACTGTAGGCAATTTTAACACAATG
GTATTTGTGTATCTAAAGATAGATACCTAAAGATAGAAAA
GGTATAGTAAAAAATACCGTGTTACATGGCCGGGCATGGT
GGTTCATGCCTGTAATCCCAGCACTTTGGGAGGCTGAGGC
AGCTGGATCACCTGAGGTCAGGAGTTCGAGACCAGCCTGG
CCAACATGGCGAAACTCCGTCTCTACTAAAAACACAAAAA
TTAGCCAGGTGTGATAGGTGCCTGTAATCTCAGCTGCACG
GGAGGCTGAGGCAGGAGAACTGCTTGAACCCGGAAGGCAG
AGGTTGCAGTGAGCCGAGATCATACCACTGCACTCCAGCC
TGGGCGACAGAGATACACTCCATCTCAAAAAAAAAAAAAA
AATTACCGTGTTACAGTCTTATGGGACCGCTGTTCTATAT
GTGGTCCATTGTTAACCAGAATGTTGCTGTTTTGTAGCAC
ATGACTTCATTTGGTCTTTCTTCCTTTTTTTTATTAATTA
AGTCAATGGTTTGAATGCTTTGTTGTTTTTTTTCCTAAAA
AACAGTATTTTGTTTAAACAGTATTTTGTCTGTTATGTCT
CTATTCTCCATCTCATTAATTTCTGCTTTTATTTCATTAT
TCCCTTCCTTGTGCTTTTTTTTTTTCCAAGCCAAACTGTA
TCCAGCTTTATTAAAGGTACTTTCCATAAGCAATCATGGT
ATTTCAGGCAGGACATGGGCAGACAATCGTTAACAGTATA
CAACAACGTTCAAACTCCCTTCTTCAATGGCCTACCAAAA
ATCAGAAAGCCACTATAAAACCCAATGAAGTCTTCATCTG
ATGCTCTGAACAGGGAAAGTTTAGAGTGAGGGTTGACATT
TCACATTTAGCATGTTGTTTAACAACTTTTCACAAGCCAA
CACTGACTTTCAGGAAGTGAAATGAAAATGGCAGAATTTT
TCTGAAGACCCACAGTCTAGAAATGGAACCACTGCTCTTT
TGACAGGTGCCACCTCAGTGGCATCACTGGAAAGTCCAGG
TTGCCTGACACACTGGTAACCAATGATTGGGGGTAGGTCC
CAACAGATGTCTGGGCTTAAGGGAGTTAAGCGTATGCTGA
AAGATGGAAAGGGGGAAGAGGACATAAGAACGTATTTGTT
TTTCCATACTACAAGGTTTTTGTGCCAAGGTGGCCATGTG
TGTCAAAGTCCAGGAATCCCTCCTCCTGGGAGCCAAGAGG
AAGTCTCTCAAAACTAGAAGGGAAAGGTGTTTTCCTCACA
TCAATCCAGCTTCAGAGACATTCTATTAGTAACATATGCC
CCTCCCCACAAAACAACAATGAAGTGTTCTGTGTGCTAAC
AACATAGCTTAAAAAATAATAATAATAATAATAAAAGTAA
AACATAATTCTGCATTTTTATAAAACTTGATAAAAATAGT
ATTTCAAACTGTACAGTCACCAGAAGTACACAGTTATCAA
AAATGCACACACTTTACTTGGCATGTCCAGCACCTTCAGC
TTTCTGTGCCTGATCTGTTTTGGCATCTCCATTTTCTGCA
GGGTTATTCCCCTCCTTGCCAGCATCAGCTTTTCCCTTTT
TCTCTTTGGGTACTGTCTCTCCATTCTGCGCAGGGGCCTT
TTTAGGCTTGGACTCTGGCTTTGGAGGAGCAGGTTTAGCA
GACAACCTAGCGGATCTTCTCTGTGGTTCGTCCCTCACCT
TGGCTTTATCTCCTCCTTTAGTATCCCCTTCAGCCTTTCT
CTTGGAAATGATGGCGGCTGCCGCGGCGACTGCAGCGGGA
CGTGGGCGTGGGCGCGGGATGCAGCGGCGCGCGGGCTTTG
GCTGGTCCAGGGGTTGTTCCCGCCTCTTTTTCTTCACATT
GTGCTTTCTTTGGGTTTAGTTTTTGGTTCTTTTTCTAGCT
CTTTGGGTTGAGAATACAATTCATTAATTTTTATTGTTTT
ATTTCTTTTTAAAATTTTTTATGTATTTTTTAATTTAAAA
TTAAAAAAAAGACAGCTGGGTGCGGTGGTTCATGCCTGTA
ATCCCAACACTTTGGGAGGCCGACGCCGGTGGATCACCTG
AGGTAAGGAGTTCGAGACTAGCCTGGCCAACATGGTGAAA
CCTCATCTCTACTAAAAATGCAAAAATTAGCCAGGCGTGG
TGGCATGCCCCTGTAATCCCAGCTAATCGGGAGACTGAGG
TGGGAGAATTGCTTGAACCTAGGAGGCGGAGGCTGCAGTG
AGCCGAGATCGTGCCACTGCACTCCAGCCTGGGTGATAGA
GTAAGACCCCTCTCGAGGCCGGGGGGGGCGGGGATCACGA
GGTCAGGAGATCGAAACCATCCTGGCTAACAGGGTGAAAC
CCCGTCTCTATGAAAAATACCAAAAATCAGCCAGGCGTGG
TGGCGGGCGCCTGTAGTCCCAGCTACTCGGAGAGGCTGAG
GCAGGAGAATGGCGTGAACCCGGGAGGCGGAGCTTGCAGT
GAGCCGAGATCGCGCCACTGCACTCCAGCCTGGGCCACAG
AGTGACACTCCGTCTCAAAAAAAAAAAACAACAAATTAAA
TTAAATTAAAGAGATGGGTGTCTCACTATGTTGCCCAGGC
TGGTCTCGAACTCCTGGGCTCAAAATATCGGCCTGCATTG
GCCTCCCAAAGTGCTGGGATTACAGGTTTGAGCCACAGTG
CCCGGCCTGTTTTACTTCTATTTACATACATGTTTAAGGC
TATTGCTATTCTTCTGATAACTAGTTTAAATGCATCGTAC
AGATTCATATATGTAGTACAGGTTGAGTAGCCCTTAACCA
AAATGCTTGGAGCCCGAAGTGTTTCGAATTTTGGATATTT
TTGGATTTTGGAATATTTGTATAGAAATAATGAGATATCA
TGGGGATGGGACCCAGGTCTAAATATGAAATTCATATCGC
TTCTCGGCCTTTTGGCTATGATTAAGTGAAATTCATTTAT
TGGACCACCTGTGGTTGTTCATCATTACCATCATTCTGAA
TGTAAATGACACTGAATATATATGCTACCGATAGCAATCG
TTTTCTTATACTTATTCACACGTAAGTACCTAAAAACAGT
TAAGAAAAAAAAAGTACTCTAAGATACTATTAATACAGTA
AAAGAAGCCGGGTGCGGTGGCTCATGCCTATAATCCCAGC
ACTTTGAGGCAGGCAGGCACATCACCTGAGGCAGGCACAT
CACCTGAGGTCGGGAATTTGAGACCAGCCTGGCCAACATG
GTAAAACCCCATCTCTACTAAAATTGCAAAAAAATATTAG
TCTGGGCCAGGTGCAGTGGCTCACGCCTATAATCCCAGCA
CTTTGGGAGGCTGAGGTGGGCAGATCACCTGAGGCCGTGA
GTTCGAGACCAGCCTGGCCAACATGGTGAAACCCCATCTC
TACTGAAAAAAAAAAAAAAACCCCGCAAAAATCAGCCAGG
CATGGTGGCAGATGCCTGTAGTCCCAGCTACTTGGGAGGC
TGTGGCAGGAGAATTGTTTTAACCCAGGAGGCAGAGGTTG
CAGTGAGCCAAGATTGTGCCACTGCACTCCAGCCTGGGCA
ACAGAGCTAGACCCTGTCTCAAAACAAACAACAAAAAATT
AGTCTGGTGTGGTGGCACGTGGCTGTAATCCCAGCTACTC
AGGAGGCTGAGGCACGATAATTGCTTGACCCGGGAGGCAG
AGGTTGCTGAGATTGCACCACTGCACTCCAGCCTGGGCGA
CAGAGCAAGACTCTGTCTCAAAAAAAAAAAAAAAAAAAAA
AGTAAAAAAACATATGTTCAGGGTAACTTGTGGCTTCAAG
TTGGTGCTCAAAAAGTTTTGAATATGGGAGCATTTCGACT
TTTATTTTATTTATTTATTTATTATTACTATTATTATTTT
GCGATGGAATCTTGCTCTGTCACCCAGGCCGGAGTGCAGT
GACCCCAATCTCGGCTCACTGCAACCTCTGCCTCTTGGAT
TCATGCGCTCCGTCTCCCGGGTTCAAGCAATTCTCCTGCC
TCAGCCTCCCAAGTAGCTGGGATTACAGGCATCTGCCACC
ACGCCCAGCTAATTTTTGTATTTTTAGTAGAAACGAAGTT
TCAACATGTTAGCCAGGCTGGACTTGAACTCCTGACCTCA
GATGATCCTCCCACTTCAGCCTCCCAAGGTGCTAGGATTA
CAGGCACAAGCCACCATGCCTAGCCCAAATTTAAAATTTT
TGGATTAGGGATGCTCAACTTGTATTTAAATTATAATTTA
TTTATTTAAATTCTGTAATTTTTATTCATAATTTCCCTTT
CAAGAGTTGCTTAATAGAAACGTGTTTTTTAAAAAAAATT
CTGCTGTTAAGTGTGCTTTTCTGATTTGTTATTAATTCTG
AATTATATTGCATTGTAATCAGAGTGTTGTTATGAAACTT
ATGCTTTTTAGTGACATAATATATGATCATTTTTTGTGAT
CATTCTATTAGCACTTGAATCTCTATTATTGGGGTATAAA
GTTAAATATATATCCATAAACTCTACCTTATTGATTTTGT
TGTTTAGATTTTCTATGTCCTCACTCACGTTTATTCGACC
TTGGTCTGTCTTCTAAGAGTGACGTGTTAAAGCATGCTGT
CGTTGGCGTGCTTCCGTTTCTCCTTGCATTTCCTGTTGTT
TTTCCTTCCAAAGGTACTCGTTGTTGGTAATTGTGGCTTT
TACTTTAAAACATGTACTTCTTCATATTTGATGCATTTTG
GCTTAAGTTCTACTTTAATATCAAGACCACAGCAGAGTCC
GGGCATGATGGCTCACGCCTGTAATCCCAGCACTTTGAGG
GGCCAAGGCAGGTGGATCACTTGAGCCCAGGAGTTCGAGG
CCAGCCTGGGCAACATGGTGAAACCGCCGTCTCTACAAAA
AAACTACAAAAACTAACCATAGCCAGGCATAGTTGTGCGT
GCCTATAGTCCCAGCTACTTGGGAGGCTGACGCAGGAGGA
TCACATGAGCCTGGGAGGTTGAGGCTGCAGTGAGCCGTCA
TTGTACCCTTGCACTCCAGCCTGGGTAACAAAGTGAGATC
CTGTTCCCCACATCCACCCCCGCAAAAAAAAAACCACAGA
AATTGTTTTCATTTCCCCATTCCTTTATTTTTAGCCTTTT
TCTTACATACAGAATATAGTTGATCTTGTTTTGTAGCCAA
ATTGGAAATATTTTCATTTCATAGATTAAACCCATTCCCA
TTTATTTTTTCTTAAAATTTTACTGTGTACATGATTATTT
GCTTTGTTTTCGCCCATGTGATGTGTTTTCTTTGCTCTAT
TTTTAAATTTTCTCTTGGCATTTAGAAATCTTTGTATTTT
TCAAGCAATTCTTTGATATCTTTGCACGTTTCTTCCCTTT
TTTCTATAATATATAGGTTTTCTTTTATTTTTGATTTTTT
AATCAATAAATTTATTTTTGAATAAATAGTATACAATTTG
AAAGCTACGAAGGAACACATACCCTTATACTTCAGTTATT
TGCTTCTCCCCAGAGGTCTTGGTGTATCTTCCCAAAGATA
TTCAATGAACACATGAATATAAGTGCATGTATATGTACAT
TAATACATTTTTAATTTTTTACACAAAATGTAGCCATATT
TGTGTAATATGCGCTTTGCCTATTCATCCTGTGTGTACAA
TACAGCATGCTGTACACACAACCCTGCACCTTGCTTTTTC
ATTGTACATGTTAGGGTATGGTACCAAGTGAGCACGTGTA
GAGCTGCCTCGTTCTTTCTGAGGATTGCGTAGTCTTCCAT
TGCCTGGGTATACTACAAGTTATGTAACTAATACACTAAT
GCTGGAAAGTACTTTCCAGTGTTTTGCTATTACCAACAAT
ATCACAGAAAGTTTCTTTGTATATATTTATCATTCTACAC
ATGTGGGAGTTTAAATGTACTTTAAATTCCTAGAAGTGGC
ACACTGTTTTTTTTTTTAATTTTGAGATGGAGTTTCACTC
TTGTTGCCCAGGCTGGAGTGCAATGGCACCATCTCGGCTC
ACTGCAACCTCTGCCTCCTGGGTTCAAGCAATTCTCCTGC
CTCAGCCTCCCGTGTAGCTGGGATTATAGGTGCCTGCCAT
AACGCCCAGCTAATTTATTGTATTTTTAGTAGAGACGGGA
TTTCACCATGTTGGCCAAGCTGGTCTTGAACTCCTGACAT
CAGATGATCCACCTGTCTTGGCCTCCCAGCACTTTGGGAG
GGTGCGTGAGCCACTGTACCCGGCTGGCACACCTTTTAGA
ATGACTCAAATCCAAAACTCTGACAACACCTAATGCCGGT
GAGTATATGGAGCAACAGGAACTCTCATTCTTTACTGGTG
GAAACCCAAAATGGTACAGACACTTTGGAAGACAGTTTGG
TAGTGTCTTATAAAATTAAACACACGCTAACCATATAATC
CAGTAACTGCACTCCATGTTATCTACCCAAATGAGCTGAA
AACTCATGCCCACACAAAAACCTGCACAAAGATGTTTATA
GCAGCTTTATTCATAATTGCCAGAACTTGAAAGCCCCCAA
GATGTCCTTCAGTCGGTGAATGGATAAACAAACTGGTACA
TCCAGACAATGAAATATTATTCAGTGCTAAAAAGAAAATC
AGTTAACAAACTACACAAAGACATGGCAGTAACTTAAGTG
CATATTACTAAATAAAAGAAGCAGCTCTCATAAAGCTATA
TGACTCCGGTTGTATGACATTCTGGAAAAGAAAAAACCAT
AGGGACAGTAGAAAGATTAGTGGTTGCCAGAGGTTAAGAA
GAAGGGAAAGGCTGGGCGTGGTGCCTCATGCCTGTAATCC
CAACACTTCGGGAGGCCGAGGTGAGAGGATCACTTGAGCC
CAGTATTTCAAGACCGGCTTGGGCAACATAGATGGGGGTT
TATACATAAGACCCCATCATATATATATATGTATGTATGT
ATATATTTACATATATATATGTACACATATATACACACAC
ACAAAAAAAGAAGGGAAGGGTGAATAGGCAGAGCAGGGAG
AATGTTTAGGGCAGTGCAACTACTCTGTATGATACTCCAA
AGGTGGATACATTTGTTTCCCTTAGAAAGGAATAAATTTT
TGAGCTCTATTGCACAGCAGTATGACTATAGTTAATAATA
ATGTATTGTATATTTCTAATTTTTTTTTTTTTTTTTTTTT
TTTTTTTTTTGAGACAGAGTCTCGCTCTGTCACCCAGGCT
GGAGTGCAGTGGCGCGATCTCGGCTCACTGCAAGCTCCGC
CTCCCAGGTTCACGCCATTCTCCTGCCTCAGCCTCTCCGA
GTAGCTGGGACTACAGGCGCCCGCCACCACGCCCGGCTAA
TTTTTTGTATTTTTAGTAGAGACGGGGTCTCACCATGGTC
TCGATCTCCTGACCTCGTGATCCGCCCGCCTCGGCCTCCC
AAAGTGCTGGGATTACAAGCGTGAGCCACCGCGCCCGGCC
CAATGTATTGTATATTTCAAATAGCTAAGAGAGTAAGTTT
CAAATTTCTCACTACAAAAGTAAGTGGGGTGAAGGAAATG
TTAGCTTGCTTTTAATCATTCCACATTGTATACATTTATC
AAAACATCACATTGTACCCCATAAATGTATACAATTATGA
CTTGTCAATTAAAAATAATATTAATTTAAAAAAACAAACA
AGTGATAGCATATGGATGCTTTTTCTATTTGTCTGAGTCC
AACCTCAGACTCTTAGCATATGAAAAAATACTGTATCTAA
TTGTTTTCGCCCGCCCCCTATGTATTTAAATATTGTAAAA
CATACAGAATCAGGCTCACTGTCTTGTTTGTAGTAGAAGA
GTCCTGGCTACATTTCATTACATCCTGCAAGGTTCTTTGT
GTAGTCTGAAATCTGGATGGCTGTTGAACATACTTGAGGT
AAAATGAAGGTAAGTATTGTAACAGATATGATCAGCAAAC
TATCTAAAGCAGCCTCATAACTCAGTTGCTTTTTTGGCCA
AACGTGAATAAATAGACAAATACTGAACATCTACTGCAGT
ATTATTCAAGATACTGATGTCAGGACTTTGTATCAGTTTG
CTAGGGTTGCCGTAAGCCATAAAAAAGTGCCAGGAACTGG
ATGGCTTAAACGAACAAACGGGTAGCTCAGGCCTGTAATC
CCAGCACTTTGGGAGGTTGAGGTGGATCCCCTGAGGTCAG
GAGTTCGAGACCAGCCTGGCCAACATGGTGAAACTCGGTC
TCTACTAAAAATACAAAATTACAAAATACTAAAAATACAA
AAATTAGCCGGGCGTGGTGGTACAGGCCTGTAATCGCAGC
TATTCAGAAGGCTGAGGCAGGAGAATCGCTTGAACCTGGG
AGGTGGAGGTTGCAGTGAGCCGAGATGGCACCACTGCACT
CCAGCCTGGGCGACAAAGTGAGACTCTGTCTCAAAAACAA
TAATAATAATAAAATAAGATAAAATAAAATATCTCACAGT
TCTGGAGGCTAGAAGTGCGAAATTAAGGTATTAGCAGCAG
GGCTGCAGGGGAGTCCTTCTGTGTCTCTTCATAGCCTCTG
GTGATTTGCTAGCAATCTCTGGCATTCCCCTTGGCTTGTA
GCTGCATAACTTCCACCTCTGCCTTCCTCATCACATGGGG
TTTTCCCTGTGTGCGTCTGTCTTTGCATAGCTGTCTTATA
AGGACACTCTGCTCCAATATGACCTCATCTTACGTGAACT
AATTATATCTGCAGTGACCCGATTTCCAAATAAGGTCACA
TTCTGAGGTCCTGGGGAGTTAGGAACTTCAACATATCTTA
TTTGGGGGACACAATTCAAACCACATCAACCTTTCTTTGG
GCTCTTTTGTGAGGTGAGAGAAAGAAATGTAAAAGCTAAA
GATGCTGAAGCCTTCTACCTACAGTGCACTCACCTGCCTA
AGTCATAGTGCTAAGAGGTTAAAAGTTACAGCCTGAGCAT
TCACTGTAATCACACAGTACAGGTGAGTTGCCAAAAGCTT
CGATCCTAACCTCTTCAGAGGAATTTACAAAGCACTCCTG
CCCCATGTGGATTCCACGCCTTTGCTGTGCATGCTTCACT
GAGCTGCTTCCTCCATCTTCAGCCACAGTCCTGACACCCT
ACCCTTGACATGATGAGCTGCAGGCTTGAGTTGAAAGAAT
GTACCAATAAGGGTCAAATGACACCCCCAATCGGTTTACA
AACTCCAATGAGAGAGCCTTTGTTTTGCTTCTTGTGCTAT
CGTGTACCCGTTCCTGCTGTCCACATGGGCTCCTCCTTTG
CCACCCTTGGAGAGGGACAAGCACCCACAGGTGGAATTGC
TCTTGAAGTAATCCCAACAGCTCTCAAGTTGCATCAGAAG
AAGTCTCTTTTGAATTCAATACCTGTTAGCTACTAAACCT
ATTAAGAGTCTATTCAGAGGGCCAGATTTTACCTCTTGGT
TCAGTCACACCTCCATCAAGAGCCTTCTGTGTCTTTCTTG
TGGGCAGGACTTAAACTTTTGTTTGTTATTCTCTTGGCAT
TAATACACAGCCCTTTCTTGCTTTGCTCTGGTATTTTATT
AATCCAATCACATCTAACTGGCTTGTTTTATTCTTTTCCA
AACACACCTTAGAGCATTTTTTGTTTTGTTTTGTTTTGCT
TTTTGTCTTTTTTTTTTTTGCTTTTTTCAGAGGCCTAGGA
ACTTGATCCTAATTTCTAAAGAGGCAGTGAAGGGCCGGGC
GTAGTGACTCATGCCTATAATCCCAGCACTTTAGGAGGCC
GAGGCAGGCGGATTACCAGAGGTCAGGAGTTTGAGACCAG
CCTGGCCAATGTGGTGAAACCCCTTTTCTACTAAAAATAC
AAAATTAGCCAGGTGTGGTGGTGCGCACCTGTAATCCCAG
CTACTCATCGGGCTGAGGCAGGAGAATTGCTTGAACCTGG
GAGGTGAAGGTTGCAGTGAGCCCACTCAGTCTGGGCGACA
GAGTGAGACTCTGTCTCAAAAAAAAGAGGCAGTGAAGTTA
TTCTTATTTTCAAGTGAGAAGGTCATAGAAATGCAAAGCA
ATAATTCATATATATATGAAATATGTTATATAAACATATA
TATATATATATATATATTTAGAGTAGGTCATCTTTCTTTT
CTTTTTTTTTTTTTTTTTTTTTTTTTTTGGTGTGATGGCT
ATATAGGTCCAGGTGATCCTTCTGCTAATATTCATTCCCC
ATTGTACTTTTAAGAGCCATAGACTTTTTTTTTTCTTCTC
TTTCTTTTTTTTTTTTTTTTTTTTTTGAGACGGAGTCTTG
CTCTGTCACCCAGGCTGGAGTGCAGTGGTGTGATCTCTGC
TCACTGCAACCTCCGCCTCCTGGGTTCAAGCCATTCTCCT
GCCTCAGCCTCCCCAGTAGCTGGGATTCCAGGCACCCACC
ACCATACCCAGCTAATTTTTGTGTTTTTAGTAGAGATGAG
GTGTCACCATGTTGGCCAGGCTGGTCTTGAACTCCTGACC
TCAGGTGATCCACCCGCCTTGGCCTCCCAAAGTGCTGGGA
TTACAGGCTTTCTTTTTTTCTTTTCTTTTTTTTTTTTTTT
CTTGAGACAGAGTCTCACTCTTGCCCAGGCTTGAGTGCAG
TGGCCCAATCACAGCTCACTGAAGCTTCGACCTCCCGGGC
TCAGGGAATCCTTCCACTTTAGCCTCCCAAGTATCTGGGA
CTACAGGCACACACCACCACACCCAGCTAATTTTTACGTT
TTTAGTTTTTGTACAGATGGAGTCTCCCAATGTTGCACAG
ACTGGTCTCAAACTCCTGGTCTCAAATGATCTTCCCACCT
TGGCTTCCCAAAGTGTTGGGATTACAGGCGTGAGCCACCA
CACCTGGCCAAGTTTTGTTTTTTAATCAGCTACACTTGAG
TTATTTTTCTATTACTGGAGGCCCTAGAGAGCAATGGCAG
AAAAAGGCAGTGGGATGCCATGCCAGGGAAGGCAGGAAGG
GAAGGCCAGTCTGACATTTCCTGGCCCTTGCAGCAGCAGG
GGTTTTCTGGAAAGTGGCTAAGAGAAAGATGAAGCTTATA
AGGGCCTGGGTTAAAATTGTCACTTTCTCTCCAACTGGGA
GAGTGTCGTTCATTGATGTTTCTGCAGCTGGGCTCAAAGA
AGAGGTAGCAGGATGCATGATGAGGAATGATCCCACTTCT
TTTCAGAAGTCACTGCATAACATATTTGCTAAAAGGATCA
TGCTTACTCATAAATATCAGTGGAGCTGATTTCACACTAC
ACCTCCAATTCTAGAACTTCTGCACTGATGAGAGACTAGC
TTGAATTGTAGTCACTCTGGGGGCAGGAAAGTGGGGGAGG
GGGTAGGGAGGCAAGACTCCATGTCCCCTGGGTTTAAGAG
GTTGGACTTTAGAGGATTACATGCTTACTGCTCATTTCAC
AGGCACATTTAAGGCCCGACTTAACCCCACACTTTCTATT
ATCAATCCTTCCCCCACCTCACTCCTTACCTACTAGGACC
ATATACTTAAGGCACTCTACTAGGGACAAAATTTAAAGAT
GTGCTAAAAAGTCTCAGTAATCAAATAATGCAAAATTTAT
TTTAATTGAAAATTTTTTAAGTCAGGTTTTATGAGGAGAC
TTCTGAAAAGAAATGGGATCGTTTTCATCATGCATCTTGC
TACCTCCTCTTTGGTTTTTTTTGTTTTTATTTTGTTATGA
AAAGATGCAGTCTTGCTGTGTCGCCCAGGCTGGAGGGCAT
GGAGTGCGGTGATGTGATCTCAGCTCACTGCAACCTCCAC
CTCCTGGATTCAACCAATTATGCTCCCTCAGCCTCCCAAA
TAGCTGAGACTACAGGCATGCACCACCAAGCCCAGCTAAT
TTTTGTATTTTCAGTAGGGACGGAGTTTCACCATGTTGGC
CAGGCTGGTCTCGAACTCCAGACCTCAAGTGATCCGCCTG
CCTCGGCCTCCTAGAATGTTGGGATTACAGGTGTGAGCCA
CCGCCTGGCCGCTACCTCCTTTTTTTTTTTTTTTGAGACA
GAGTCTTGCTCTGTCTCCCAGGCCAGAGTGCAGTGTGGCA
CCATCTCAGCTCACTGCAACCTCCGCCTCCCGGGTTCAAG
CAATTCTCCTGCCTCAGCCTCCTGCGTAGCTGGGATTACA
GGCACGCTCCATCACACCTGGCTAATTTTTGTATTTTTAG
TAGAGACAGGGTTTAACCATGTTGGTCAGGCTGGTCTCGA
ACTCCTGATCTCGTGATCCACCCGCCTCGGCCTCCCAAAA
TGTTGGGATTACAGGTGTGAGCCACCGCGCCCGGCCGCTA
CCTCCTTTTTGAGCCCAACTAAAGAAACATCAAGGATTGA
TACCCTCCCAGTTGAAGAGAAAGTGACAACTTTAACCCAA
ATGTCACCTTCCTCTTGCTTTCTTTTTCCCATTTTCCAGC
TGCCAAACTAAGGGCAGCTGCTGTCAGTTTTTGTAAATAA
AGTTTCCAGGGCTGGGATTAGAGCGAGAGAAGAGAGGCAG
GATTGTGAAAGGTCAGGAGTGGATACTCAATTAAAATGTT
TTATATTTTGTTCATTATGGATTTTTAAAATTAATTTTGA
TTTTTAAAAATATTGCACTAAAATGTTTATGTTGATTATT
GAGGTTTTTTGTTTTGTGAACCCATAAAATTTGCAACTGA
CAGTACCCTGTCCAGGTCCAGTAAAAATACCTAGGAGTCT
ACAAAAATCTACCCACGACTCACTGTACCCCGGGTACATA
TCCCCTCCCCACCATGAAGTCTCCATAAAGTGTCCCAGTG
AGTTTTAATGTTCTCTCCTGTCTTTCCATGCACGTGTATT
AAGATACATTGCCTTCTGATTGGTGTTTTCCACTTCGAGC
AGCGGGAATGCCTCGACCACGCCTGTCTTCAAATTTCTGC
TCTAGTTAAGAAACGATCTCGGGCCGGGCGCGGTGGCTCA
CGCCTGTAATCCCAGAACTTTGGGAGGCTGAGGCGGGCGG
ATCACCTGAGGTCAGGAGTTCGAAACGAGCCTAACCAACA
TGGTAAAACCCCGTCTCTACTAAAAACACAAAACCAGCTG
GGCGTGGTGGCGTATGCGTGTAATCCCAGCTACTTGGGAG
GCTGAGGCGGGAGAATCACTTGAACCTGACAGGCGGAGGT
TGCAGTGAGCCGAGATCGTCTCAAGAAAAAAAAAAAAAAG
AAACGATCTCTTCCCTTCTCAAAGTTATACACATTTCACT
ATTCGCCAACCACCTCCTCCACGCCGACCAGAGCTAAGCT
GACACGCAGCAAAGTCCTCTCAGTGGTCCCTCCGCACCTC
AGCCTTGTGCTTGGCAGCGAGACGGGTGACAGGGCCGCCC
CAGCATGGGTCTCCCGGGCCGCAGACCCGCCCCACGCCGT
GTACAGCACGCTGTCCTCCCGCCCCATCCTTGTGCCGGCC
ATCGTGTGGTCGCGTCTGCGCGCTCCGCCCGGTCGGCCGG
CGTGAGAAAGAGCTCCTGCGGCTCCCAAGTTCAGACCAGA
GGGGACCGCGAAGCGCGAAAAAGTTCCCTGCGCCCAGTAC
GCAGGCGCAGCCGTGTTCCTGGGCTTCCTGGGCCTCGTCC
CAGCTGGCGCGCCCGGCGCGCCTCCGCCAGCGGGCAGTTG
GGGGCGCTGCAGGGAGGGCACCCGAGCGGGTTGGGGGCGC
TCGGAAGGGTGGCTTGCAAAGTCCTGGTAGCTGCAGTCCC
CGGAGTGGGGCGGAGGGGCGCGGCACCGCGCGGACGAGGA
TGGGGCGGGGGCGGTCGCAGCCCGGGGGTGCAGGCACGAT
TAGACGGGTGACAGCCAGCGGGGAGGGGCGGGCGCCACCG
CGTCACGCCCTTTGCTCGGGGCCGGGCCGGGAGGGTCCTC
TGGCATTGCGCGCGCCTGGCCGGCGGCCTGAGGCGTACGG
GTCGCACGCAGCGCCATGCGCGGCCCCCCTGCCTGGCCGT
TGCGGCTGCTCGCGCCATCGAGCCCTGCCGAGCCAGGTCG
GCTCCTACCGGTAGCCTGCGTGTGGCCCGCGGCCAGCCGC
GTCCCCGGGTCCCTATCGCCGTTCACTGGCCTGAGGCCGG
GGCGGCTATGGGGCGCGGGGCCCGCGCTGCTCTGGGGCGT
TGGTGCCGCGCGCCGCTGGAGGAGCGGCTGCCGAGGCGGG
GGTCCGGGCGCCTCGGGGGGCGGCCTGGGCCTCGCGCGGC
TCCTGGGGCTGTGGGCTCGGGGCCCCGGCAGCTGCAGGTG
CGGGGCTTTTGCCGGGCCAGGCGCTCCTCGGCTCCCGCGC
GCCTGGTTCCCGGGCGGTCCCGCAGCCGCTGCCTGGGCAG
GGGACGAGGCCTGGCGGCGCGGGCCGGCGGCGCCTCCCGG
GGACAAGGGGCGGCTGCGCCCGGCAGCGGCCGGACTCCTG
GAGGCCCGGAAGCTCCTGGGGCTGGCGTACCCTGAGCGCC
GGAGGCTGGCAGGTAGGGCCCTCCTCGGCCACTTCCCTCT
GCCGGGCCGCTCCTTCTCCACGTGCGGGGTCCCGGGGCGC
CGAGAGGGACACGGCCGGGCCGCAGAGCGCCTGTCACCGC
CGCCTCTCCTGGGCCACTCCTAACCCCGGAGGAAGGAGGG
GATGGTTCACCTGAGAGTAGCGTTGTCAAGATTTCGCCTT
AGCTGGGGACTTGTTTGCAGATTTTACACTTGTTTTCTTG
TTGACACACGTTATATATGTCATTATTGGAATCTTTGGGT
CTGTTCCGCCACCAGCTTAGTGGGAGCATCTGTTTTGGCT
TAGGCGGCAAAATGAGCTGGAGGTTTTTCCTTGGAAAAAA
AAAATTCTAGCCAAAAATATGCCTATTTTGTTATTAGGCA
TTTATACTTTTTTTTTTTTTAAACCAAAAAAACATTATTT
GCTTTAAGCGAGTCAAGCAGTCACCAATGCTTTCACAGCG
GAAAGCAAAACTTTCAGACTTGTCTCTTGTGCTTAGTGGT
AAGCAGGAAGTTACAGCACAGTGTTCAACAGTCCACACCA
ACCAGTGATCTGTTCAGTAGCTGAGTAACTTTTTTTTAAA
GAAGCCAAATGAATGTTTTTAGAAACAAAATTTAAATAGA
ACGGTTTTCTATAGTTCCTCATTTTTTAGCCATAATTGGA
GGAGTGTTTAGATGCACGGGCCTTGTAAGATCTAAAATTT
TTTCGATTTCTCTAAATCTTCATTCCTTCTATAAACATTG
TTGAGCCCTCATTCTGGACTGGGCCCTGGGGTTACAGTGG
CATGCACAAGGAAACATGGTCCCCACTTCTGCTGGGGCTT
CTAGCTTAGTGGGGAGAAGCATCTTCGAAATATTCGTATG
TATAGAGGTAAGCCTGCACCTGTGGGCTGTGGAAGGGGGC
CTGTGAGGTTGTCAGGTGCAACACCAGAAAAGCATTCTTT
GCTGCAAATCCATTGCTTTAGAAAGGACCCTCCTGAGTAG
TGATTTGGGATTTAGAGTAGGTTTGCACGGTGGAGGAGAG
CAGTTAGGGTGGCGACTTTTCATCTACCAGTAGCTATGAA
AGCTTAGGGGGCTCTTGGTATCACCCGGGTATAAAGAGAA
TTATTTCATTGTTCAGCTGGTTGAGTGTAGATTTTGTTGT
AAAATATCTTTCTTTTTCTCTTTCCTCTTTTTAAAAACAT
CGGAGACTAGGAGCTCTCGCTGGACTTTGAGCTGCTTGAG
ACGGGGACTGTCTAATTCATCTTTCTGTCTCTAGTTCTTA
GCATGTGCACAGCACAGAGCAGGTGCTCAGAGTGCCTTCA
GTGAAGGAATAAATGACCATACCACCAGGCACAGAGTGAG
GCCTTTAGAAACCCGAAGCATCATAGGGTGCGCCCACCAC
TTCCGTATGTGACTCAAAGTAAGTGTAAGGAAATCCAGTT
CTGTTTTGTTTCTGAAATACTAGATGTCAGGAAGGGTGTT
TAGGTGTCAGGCTTTGGTGGCCTACACGTGCCCAGTCCTG
CTTATCCCATGACCATTTTTCCTGTGACCCCTCACTTTGT
CCCCAGATAACCTGCTATGCTAGTATGTTTTGGTGACAGC
CTTAAACAAGACAAGACTGCCTCCTTTTTTCTTTCTTCTT
TTGTTTTTCTGGGATAGGGGTCTCGCTATGTTGCTGAGAC
TTGCGTCGAACTCCCCAGCTGCCTCTACCGAGTAGTTGGG
ACTACAGGCATGTGCCACCACACCCAGCTTGTACCTTTTT
TTTTTTTTTTTTTTTTTTGAGGTGGAGTTTCGCTCTTGTT
GCCCAGGCTGGAGTGCAATGGCGTGATCTCAGCTCACCAC
AACCTTCGCCTCCCGGGTTCAAGCGATTTTCCTGCCTCAG
CCTCCCAAGTAGCTGGGATTACAGGCATGTGCTGTCATAC
CCGGCTAATTTTGTATTTTTGGAGACAGAGTTTCTCCATG
TTGGTCAGGGTGGTCTCGAACTCCCGACCTCAGGTGATCT
GCCCGCCTTGGCCTCCCAAAGGTGCTGGGATTACAGGTGT
GAGCCACTGCACCCGGCCTTCTTTTTCTTTTAAGAACAGA
ATATATTTTGTTCCACCACATTGAGAAATTATGAATATGT
AATTTGAAGAAACAAGCCTAGGGTTGGCAAACTATTTTTT
TTTTTTTGGCTTTTCAAACAGATAAATACATATTGTATGT
TATGAGGATATCTGATAAAAAGCCCTTATTTAGACGTATG
ATTTCCTGAGAAGTCATTATATATTAAAGCCAGTTAGGAT
TAAGAGGAAGTGGGGGTCATTGTTAATTTGTAATTTAAAA
AAAATGTGTAATTTATCATTCTAAGAGCAGCCTAAGGTGT
TGGCACATCTCGTTGAAATGCTGGAGGTAAAGAGCAATTG
TGTGTGTATTTTCTAATCAAAACATTAAAAAAGCTGAGCT
GAAAAGGAATTCCAATGTTAATTTGTTAATTTTTAGAAAA
ACAAATACAAAAATCTTTTTCCAAAAATGCAGCTTTATAT
TTTAATAATAATACCTCCATCTGTCTCAGCATTTTGCTGG
GTATGCCTCCTAAACTGTGTGAACAGAAAACTTTGATAAG
TAGTTTGCATCAGAAACTTTAAATACACAGTCTACCATGA
AATATGTACAGACGTGTGCCGAAAGCAGTTTTAGCATAAC
TGTGTTACATTCCTCTCCTAAAGGAAGGCCTGAGCCGCCC
CTTTGGGGAAGAATTCACAGTTCTCTTCATACAGATGTAA
GGTCCCTTTTCACTGGTAATTCTCCATCTTATCACTTTGG
CCAGAAGGACTCTTAAGAGATGCAGGTGCTTGAGGAAGAG
CAGGGTATGGACTGATGGGATAAGCAACACTTCATCAGAA
CCCTCTGGCTGTGCCTGGCAGATAGAGGAGGCTCTGACCT
GAGTGAGTTAGGGGCAGGGTTTTAGGAGCAAATATGGGCC
CCTACAGTACTGTGAGATTAGGGCAAAGCTGCTGGGGGGG
CTTCGGGGAGGGGTCGGGCAGCATGCCTTCCCCACACCTC
CCAGGCAGGCTCCTCATTAAACTGTGGACTGTACACATCT
ATCCCCTCTACTGGGGCGTGTTCAATTGGTGCCTGTGTGG
AGGACTCGGGAGGGCTCCTCTCGCTGCAGTTACTGATAAG
GGGTTGGTGTGTGGTTTGAGGGCAGGACTGCTCTGAGAAC
CTGAAGCCTGCTGGCAGCTTTTGCTGAGTTTGTAGTTGCA
TTTTATGAAGATGGACCGTGAGTGACCACAGTGAATATAG
TGACAAAAGCAGTGGGTATGGTGGGCAAGGAGGCCAGAGT
AGCTAGTTCCTGAAGCCCAGTGAGGATGGAGATTCCACAG
GGACAGTGCCCTGTGGGGGCTGGGGAGGATGAACCTTTGA
AATCGGAACTGCCCCCGAAAGCCAGGGATGTGCGTGTGCT
ACGGAAATACGTTGTTTCAGAGAAACAGCATTCTGTAGCT
GTGCTGTCGCATCCGATTCTGGAAGGACAGTAGAGAAAAA
ATGTAAAATATCTTACTGATTTTTTATGCTGATCATGTGT
GGATAATATTTTGGATATATTGGGTCAAGTAAAATGTTAC
TAAAATTAATTTTACGTATCCCTTTTTATAATGTGGCAAC
TAGAGAAGTTTAAATTACGTAGGTGGCTCCCATCGTATGT
CTGTTAGAGTCCATGGCGAGCCCTCCTGTGGTTCATGGGA
CAGGTACCCGTAACTGTTTTATTTTAATTTTGTCTTTGGG
GTACTCCTAACTCTAGAGCATGCTAGTAGCATGGACAGAG
ACAGTCTGATCTCGCACCAGACACATGGGGGCCTCGAATC
TTTCTTCTCCAGATTTCCAGAACCTGGAGTCTCTGGCTTC
TTCCTCTCTTCCGTTCTCATCAGTCAGCCGCTCATGTCCT
CACTTATTCTCTACCCTTCACTCAGCCTGCATCTCCCCCA
CACCCTCGACTCCTGTGTTCTCCATCACACCCACCTGCAT
CCGTGGAAATGTGTCCCAACATGTCTAAAAACCAAAGTTA
CCTTTCTCCACAAAGCATCTTTCCTCTTCTGTCTCGGTTC
GGTGAGAGAGACTGCAGTGTGAACCTTGGCCTTGGCCAGA
GACACGGGTCGTTCTTATAATTATAACGATAGTAATAAAG
ATAATAGTTAATATTTCTTGTGTACTCAGCCCTGGGCGTT
GTAACAGATGCTTTGAATATGTGTCTAGTTTACTCATAAT
TCTGCGAGGGAGTGATTGTTTTTATTGCCATTTTACAAAT
GAGGAAACTGGGCACAGAGAGATGGAGTGACTTATGCAAG
GTCAAACAGCTAGATGGCAGAGTTTAAAAGGAGAATTTAA
GATAATGAACGCCTAACCTAGGAGGGCGCGTTCTGAGGTT
GAGTTGTTCAGGTTTCCGACACAATCCTGACCAACTCAAG
CTCAGAACGGCCCTCCTAGGTTAGGCATTCATCATCCTAA
ATCCTCCCTTTAACCCTCATCTTATCCTCATTTTTCAGAG
AGGAAAAATGCTCACATCCAACCAGTCATCACATCCTAGT
TCTTAAAAATATCTGCAGTCCTATACTCTGCCCTTTATCC
CTCTGTCCCCAACCTACTTCACCCTAAGTTTGCTTCTCAG
CTAGGGCACTAGAACAGTGCTCTGTCGGCCGCTCCTTTTG
CTGTGTAGCCAGAGTGGATCATTTAAAAATGCAAATCTGG
CTGGGTGCAGTGGCTCACGCCTGTAATCCCAGTACTTTGG
GAGGCTGAGGCGGGCGGATCACCTGAGGTCGGGAGTTCAA
GACCAGCCTGACCAACATGGAGAAACCTCATCTCTACTAA
AAATACAAAATTAGCCGGGCGTGGAGGCGCATGCCTGTAA
TCCCAGCTACTTGGGAGGCTGAGGCGGGAGAATCGCTTGA
ACCTGGGAGGCGGAGGTTGCAGTGAGCCAAGATTGCACCA
TTGCACTGGGCAACAAGAGGGAAACTCTATCTCAAAAAAA
AAAAAAAAAAAAAAAGCAAATCTGGCTGTATCATTCTCCA
GTGTAAAGCCCTGTTAGGCCGACCTTGCCACAAAATCCTC
TGTTCTATAATCTAGAGGCTTCATTTCATTTCTCAGTTCT
CCTTCCTGTGCACCCATGAGGTCTCTGCCCCTGCTCCATC
CTGCCAGGCTTTCTGCTCCCTTCCCTGACTCGAAGGTGAG
GCCTGTGCTGCTTCCTCTGCTTGGGACGTGGGAAGATGCC
GAAGACAGGCTTTGTTGCAGAATGTGGTTCTGCGTTGTGT
AAACTGGGAGACCTTGCGTAGGCTCCCTCTCTGTGTTCGA
GATTCCTCTCTGAAAAACGAGGATAAGATGAGGGTGAAAG
GGAGGATTTAAGATGATGGATGCCAGATCCTTCAGATAAC
CGTGAGGACTCTGAAGTGCTGCCTTTGAGTCCTTGAATGA
CAGTGGAGATTGCTGTACCTGCCTGATACAACCAGATGGG
TGCCGTGTTCAGCAGTGGGCAGGTAGTAGGCACAGTGTAC
AGCTTCCTCCAACCACCCCAACCTCTGTCCTTCTATCCAG
CCCTGTTGTCTAGCAATCTGCATTTCAGATTTTCCTTCCC
CTTTCTTTTGAAGGATATTTGTTTCCATTTTTGCCGCAAT
TCAGTAGAATGAGGTAACGGAAAGATACTTGAAAGTATCT
GCCAAGAAATAGATAATGGAAGAAGTTGCCGGGGCCGCCT
CAGGCAAGGGTGGGGGCAAGCAAGAGACTTAACTATGGTG
GAAGGTGTGGGAGAATTTCAGAATTGCAGTATGCTCAGTT
GTGTCCAGGGCTTGTGGTGGAATATGAAATGATGTTTATG
GAGCAAGTCTAAAGTATTCATTAATATCAGAAGACAGTGA
TATGTAGTCAGATCTTGATTAACAAGAATCCAGTTAACTA
AAAGCTGAGAAATATCTTTTACTTTTCTTACATTCAAATT
GGACAAAGAAGCAAATGACAATAAAACAAGCTGATAATTT
TTTTTTTTTTTTTTGAGATGGAGTCTCGCTTTGTCGCCCA
TGGCTGGAGTGCAATGGGCGCGATCTCGGCTCACTGCCAG
CTCCGCCTCCTGGGTTCACGCCATTCTCCTGCCTCAGCCT
CCCGAGTACCTGGGACTACAGGTGTGTGCCACCTCGCCTG
GCTAATTTTTTGTATTTTTAGCAGAGATGGGGTTTCACCG
TGTTAGCCAGGATGGTCTCGATCTCCTGACCTCGTGATCC
GCCCGCCTCGGCCTCCCAAAGTGCTGGGATTACAGGCTTG
AGCCACCGTGCCCGGCCTAACAAGCTGATAATTTTTAAAT
GATTATTAAAAAGTAAAAGTGTGGGGGGATATCCTGAAAT
TAATTTGGATTCAGCTAAATTACTTCCTCTTTGTAATCAG
CATCATTACTATGTGAGAACAAGACTCAGAATCATAATTA
GGGGGCATTTCATTCATGTCATGTGGATTCTTATTGTAGA
ATCATAACTGATTTAGAAAACTAGAGGAGGAGGGAAGAGG
TGGACCTTTATATAGCAGGTCACATACACTGTGCTTTCGG
AATTATTCACTGAGGCGAAAGAATAGAGATTAGCTACTGA
TGAAGGACAAAAAGAATTTTCTGCTGAATCCTAAATTCAC
CAGGATGACTCCTTCTGGAGCTGCCAGTTCATTGAGGCTG
AGGTATTCGGAACCTCAAGTTAGACACACTCCTCGTCCTT
TGGGCCTTCAAGCCCCCTTGGGCACTGTTGTAAGAAGCAT
GGTGCTTTGAAACAAGACTCTGGGCTTTACATCAAAATGA
AGTGACCCTTGCCCAGCTTCCTATTATTCAGTTAGATTGT
GATTGTGGGTTTTTAAGCCAGGCATATGGACTTTATGAGC
TGCCAGAGCTCACATTTCTGCTTAGGCTATTGAAGAATTT
TGATCTGATAGACGTTATTGCTTCCATTGCCAAAATTCAA
TTTATTTGTTTGTTCATCCAACAAAATAGTGATTGAGATT
CTCCTGTGTGCCTGTCACTGTAGGCAATCGGTGACAAACC
AGACCAAAATCTTTTATGTCCTAATAGAGAAAGAAACTAA
ATAAACAAGTGAGACATTTAGAATGCTGAAAGGTAGGAGC
TTTGAGAACACAAATGGAGAGGGAGTGAGGTGGGTAGTGT
AGGGTGTCTGAATTTTAAGTGAGGCTGTCAGAGCAGGCCT
TTTTGGGGAGGGGACATTAGAATAAAGACCTTAAGGAGGG
GCAAGAGCAATTGTTCAAAATTTTCCCCACTTAAAAAGGC
CCATGTTTTTCTTAGAACTCTGTTTGTCGACTAAATGTCC
AGTTGGCACTGAGTTTGCTCTGGACTCTTTATTAAGGTTA
TATAAAATAATACTTTTGGCTGGGTGCAGTGGCTCATGCC
CGTAATACCAGCACTTTGCAAGGCTGAGATGGGAGGACTG
CTTGAGGCCAGGAGTTTGATACCAGCCTGGGCAACGTAGT
GAGACCCCCATCACTATCTTTTAAAAAAATGCATTTCTCT
TATTATGAATGCAGTTATCTGATATGTGTTGTTACTAATT
GGGTTTTCTTTTCTTTTTTTTTTTTTTTTGAGACAGAGTC
TTGCTCTGTCACCTAGGCTGGAGTATAGCAGCACAATCTT
GGTTCGCTGCAACCTCCACCTCCCGGGTTTAAGCGATTCT
CCTGCCTCAGCCTCCCAAGTAGCTAGGACTACAGGTGCGC
ACCGCCACACCTGGCTAATTATATATATATTTTTTTTTTT
TTTTTTTTTTTTAGTAGAGACAGGGTTTCACCATGTTGGC
CAGCGTGGTCTTGAACTCCTGACTTGAAGTGACCTACCCG
CCTCGGCCTCCCAAAGTGCTGGGATTACAGCTGTGAGCCA
CCATACCTGGCCTGTTCGTGCGGATTTTCTAAGCTTTTTT
TTTTTTTTTTTTGGAGACAGCATATTGCTGTGTCGCCCAG
GCTGGAGTGCAGTGGCATAATCATGGTTCACTGCAGTCTC
AACCTCTTGGACTCAAGTAATCCTCCCACCTCAGCCTCCT
GAGTAGCTGGGACTACAGGTGCATGCTACTACCCTGGCTA
ATTTCTGTATTTTCTGTAGAGACAGGGTTTCGCCATGTTG
TCTAGGCTGGTCTCGAACTCCTGGCCTCAAACAATCCACC
TGCCTCAGCCTCCTGAAGTGCTGGGATTACAGGCATGAGC
CACTGTGCCAAGCCAATATCTTCTCTTCTGATAAGACTAT
CTTGTTTGCCTGTTTTTTAGGTGCATGAACAATTTTGTTC
ATATTATTTTCATATCATGTTGATATTTCCCAAAGCAATA
ATAAGCAATATATCACATGTTTTATTGACATTTGCTTCTG
TGTAATGATCCATGAAACTGTTTTCCAAAAGTTATCTAGA
ATGGATTGTTTGTTTGTTTAAAGCCTACAGCACCTTGTAT
TCCCAGGCAGTCTCCCATCCAAGTACTAATGAGGCCTCAC
CCTGCTTAGCTTCTGAGGTCAGATAAGATTGGATGCATTC
AGAGTGTATGGCCATAGACAGTGTTTTGAGATACTAGATG
TAATCAAGGGCTTTAACTAGGCAGCTTGATCTTCAAGTTA
CAGTATAGTTAGATGCCAAGGAGTATAGCATGTATAGCAT
AAATGGAGGAAAAATATGATCTGAGATTAACACCAAAATC
AAGAGATAGGGAGGGAGGGACTGGCCAGAACGGGTTCCAT
AGTTGGCTCCCAGCTTTTCTTGGTGAGGAAGAGTTGATCA
GACTAGGAAGTCATCTTCTCTGGTTCAGATGTGATCACTC
ACTTCCTTAGTCAACCTGCTTGTTCTCACCTGGAACCATT
TGGTTCTTCCCTTGAGTCAGGGGTCGAGGAGCAAAAGGGA
GGAAACTGCTAGAGACTGAGATCAACGCATACTCTGAAAA
CAGCTTATTTGGCAAGGCAGCCTCCTAGACTCAGCACCAC
AGCCCCTTTGCTGAGGCACCCTGAACATTGAGAGTGCTTG
TGTTTTCTAGCTGCGGTTGGATTTCTCACGATGTCCAGTG
TTATCTCCATGTCTGCCCCTTTCTTCCTGGGGAAGATCAT
CGATGTCCTCTATACCAACCCCACTGTGGACTACAGCGAC
AACCTGACCCGCCTCTGCCTTGGGCTCAGTGCCGTGTTTC
TGTGTGGTGCTGCCGCCAATGCCATTCGTGTCTACCTCAT
GCAAACTTCAGGTAACAGTCTCTCCTCTCAGGGATGTGAG
TCATCCTGAAGAAGGTGTAGAGTCCTGTGGGTTTGTTCGG
GCTCAAATCTCATGTGCTCTAGGCTCCATTCTCTTCCTCT
CTTCCTGGCATCCCATTAAGGGGATAGAGTCCAGTGACTG
CCCAGATGTTGGAGTTACAGATTATTTTAGATCAAGCACT
CTCTTCTCAACTCTTCTTTTATAGTTGAAGTTGAGCTGTA
GGGGCAATCATGTTGGTCTTATGGGAGGTTTGAAAATAAG
CCCCTTGGGCTGGGTGCCATGGCTCATGCCTGTAATCCCA
GCACTTTGGGAGGCCGAGGCAGGTGGATCACAAGGTCAGG
AGTTCGAGACCAGCCTGGCCAACATGGTGAAACCCCGTCT
CTACTAAAAATACAGAAATTAGCCAGGCGTGGTGGTGCGT
GCCTGTAATCTCAGCTACTCAGGAGGCTGAGGCAGGAGAA
TCACTTGAACCCGGGAGGCAGAGGTTGCAGTGAGCCCAGA
TCACACCACTGCACTCCAGCATGGGGGACAGAGCGAGATT
CCATCTCAAAAAAAAAAAAAAAAAAAAAAAAAAGAAAGAA
AATGAGGCCCCTGGCCATGAAGCTGGACTTCTGAGGCTTC
CTGAAGGCTTCAGAAACCCATTTACATGCCCCATGCTTGT
GTTTCTCCTTTAAGTAGCAGCTGGGATGATAACTTTGTTA
GTATTTCTCTGAAGAGGTCTCGCTGTTACAGGCAGGTCAC
TGCCACAATAATGAGAGGACCTGGGACACCAACTCGAAAT
CTGTTGCTCTCCATTTATCTCTGTGGATAATTAACCAGTT
CTTGCCATTTGAAGTTTCAATACAGGAAAGGGTTTCCAGG
GAGGAACAAAGTGAGCTTTTGGAAGTTAATGTAATAAAAC
TTCTTTGTAAATAATACCTTAAGAAAATCTCGGCCAAGTG
TGGTGGCTCATGCCTGTAATCCTAGCACTTTGGGAGGCTG
AGACAGGAGGATTGCTTGAGCCCATGAGTTTGAGACCAGC
CTGAGCTACATAGCAAGACTCCGTCTGTACAAAAAATAAA
AATAAGTTAGCTGGGTGTAGTGGCAGACATCTATAGTTTC
AGCTACCCAGGAGGCTGAGGTGGGAGGACGGCTTGAGCCC
ACAAGGTTGAGGCTACAGTGAACTGTGATCGTGCCACTTC
ATTCAAGCCTGGGTGATAGAGCAAGACCCAGTCTCTTAAA
AAAATAAAAAAGTAAAAATAAAAAAAGCCTCTGAGTCATG
TTATATTTATTTTATTCCTGTATCCTCTCACTAGCACCCA
CAGTCTGTAGTTAATAAGAGAAAAGTAGTGTTAGTAGTGC
ATGACAGTTAATGTGCCTGGTTTGGGAAAGTCTCTTTTCC
ACCCATGGGATACAGTGCAGCAGACACGCTCAGAGGCTGC
ATTGCTCAGAAGGGTTACAACTCCAGGCCAAGCTGCTGCA
CAGTAGGTGGCTGCCCCGTAATGGTAATGGATGTCTTTAC
CCCTGGTGAGCCTGTTCGTGTTTGCTTTTGCAGGTCAGCG
CATTGTGAATAGGCTGAGAACTTCATTATTCTCCTCCATT
CTGAGGCAGGAGGTTGCTTTCTTTGACAAGACTCGCACAG
GAGAATTGATTAACCGCCTCTCATCAGACACTGCACTCCT
GGGGCGCTCAGTGACTGAAAACCTCTCAGATGGGCTCAGG
GCCGGGGCCCAGGCTTCTGTAGGCATCAGTATGATGGTAT
GTTGGCCTGGTTCCCCTTGGTACCTTCCTGCCAGGGCTTG
GCTTGCACCAGGCCTCTCAAGTGTGAGATGAGCTCAAGCT
GAGCGGTTCGCATCATTCTGTAAGTGCCTAGAGCCAAAAG
TGCTGTTGCAGAGGCTGCTGGGATGTGGGGATTGCCTCTG
CCTGCATGGCCTCTTGTACCTTCATTTCTCCAGAATGAGT
GATTATCTGGAAAATGGACGCTTGTGTTACTGCTGGGTAT
TCTGAGATGTGTGTATCCAGGGTATTAAGGCAGAAAAGAG
TATCAGGTAGAAGGAGCACTGGGTACTACCCTGTGGGTGG
CACCAAGCAGTGACTAAATTCCATTCCTCTGTGTGTATAA
GTTGAACTGTGCTCTTTTAAGGGGAGAGCTCTTCACTCCC
ACGGCCTTTTTTCCTTTCCTTAACTAGGTGGCTTGTGCCT
GTCCTGTCTGCCTGCCTTACCTCTTCAACCAGTATTTTTG
TTCAGCCCAGTGCTGCAGATCAGTAGAGAGGCAATGCAAG
CCACATATGTGATTCTAATGTTTTAGTAGCCACATTTAAA
AAAGCAAAAAGAAGCCAATGAGATTGATTTTTTTTTTTAA
TTTTAATTTTTTTAGAGACAGCCTTACTCCATTACCCAGG
CTGGAGTACAGTGGCAAGATCATAGCTCACTGCAGTCTTA
AACTCCTGGGCTCATGTGATTCTCCCACCTCAGTCTCCCA
AGTATCTGGGACTACAGGCACACACCACCAAGTCTGGCTA
ATTTAAAGAATATATATATGGCCGGGCGCGGTGGCTCACG
CTTGTAATCCCAGCACTTTGGGAGGCCGAGGCGGGCGGAT
CACGAGGTCAGGAGATCAAGACCACGGTGAAACCCTGTCT
CTACTAAAAATACAAAAAATTAGCCGGGCGTGGTGGCGGG
TGCCTGTAGTCCCAGCTACTCGGAGAGGCTGAGGCAGGAG
AATGGCATGAACCGGGGAGGCGGAGCTTGCAGTGAGCCGA
GATCGCGCCACTGCACTCCAGCCTGGGTGACAGCGAGACT
CTGTCTCAAAAAAAAAAAAGAATGTATATATATTTTTTTG
TAGAGGCAGGGGGGTCTCTATGTTGCCCAGGCTGGTCTCA
AACTCTTGGTCTCAAGTGATCCTCTTGCCTCAGCCTCCCG
AAGTGCTGGGATTACAGGCTTGAGCCACCATACCTGGCTG
AGATTAATTTTAATAATGTTTTGTTTAAGCCAGTATTAAC
AAAATATTGTCATCTCAACATGTAATTAATATCAAAATTA
TTAATGAGCTATTTTACATTATTTCTTTCATATTATAGTT
GACCCTTGAACAATGCAGGGTTGGGACACTGAACCCCACA
CAGTCAGAAATCAAAGTATAACTTCTGACTCCCCAAAAAC
TTAACTACTAATAGCCTACTGTTGACCAGAAGCATTACTG
ATAACATAAACAGTCAATTACCATGTATTTGGTATGTTAT
ATGTGTTATATACTATGTTCTTAGAGTAAGCTAGAGAAAA
GAAAGTGTTACTAAGAAAATCATAAGGAAGGTAAAATATA
TTTATTATTTATTAAGTGGAAGTGGATCATCATAAAAGTT
TTTTGTTTGTTTGTTTGTTTTTTTGAGACAGAGTCTTGCA
CTGTCGTCCGGGCTGGAGTGCAGTGGCGCGATCTTGGCTC
ACTGCAACCTCCGCCTCCCGGGTTCAAGTGATTCTCCTGC
CTCAGCCTCCCAAGTAGCTGGGATTATAGGCGCCAGCCAC
CATGCCTCACTAATTTTTTTGTATTTTTAGCAGAGATGGG
GTTTCACTATGTTGGCCAGGCTGGTCTTGAACTCCTGACC
TCGTGATCTGCCTGCCTCGGCCTCCCAAAGTGCTGGGATT
GCTGGCGTGAGCCACTGCGCCTGGCTCATCATAAAAGTAT
TTATCCTCATTGTCTTCACACTGAGTAGACTGAGGGGAGG
AAGAAAGGTTGTTCTTGCTGTCTCAGGGGTGGCAGAGATG
GAAGAAAATCTATGTATAAGTTGACCCATACATTTCAAAC
CAATGTTGTTCAAAGGTCAACTGAATTTCCAAATCTGGTA
TGTATTCTCTACTTATGGAGCATCTTAATTCGGATGCTAA
ATTTTCATTGAAAGTACTTGATCTATATTTAGATTTTATA
AAATGTACAATTGAAAAAGTAGTTTGACATACTCAAGTTT
TCCAGACATACTTAATAGTTTGCCAATAACTGAATGGAGT
ATAGGCTTTTAAATTTTAATTAAACCTAAATACAATTAAA
AAGTCAGTGTCTCATTCATACCTGCCACATTTCAAGTTTC
CAGTAGCCATGTAAGGCTATCGTTTTGGGCAGTGCAGTTC
TAGACTTGTGGAATAAGAACTGTAAATAATCCTTTCTCAC
AAGTGGAAAAGCTTGGATTTTGTCCTTTGTGTCCCATGAA
GCACTCAGAGAGGAAGGGTGTGTTGACTATTAGATCTGAC
GTACGGAATGAAAAACAGCTTTGAAATCTCATGTTTTCCA
GCTAAGAGAGAAGCAAACCTCTGGAAGAGGACCCTTCCTG
CACTAACATGCCATTTCCAAATATGAATGGTTTTGGGGAT
CAGGAAGAGTTCAAGCTGGGAAAAATCACTTGGGGTACTT
TTTGTAACAAGGAAAGGGAATTCAGTGTAGGTCAGATGAG
CAATTCAAAGGGGTCTGTTTGGGATGCCATAATAATACCA
CAGACTGGCTGGCTGAAACAACAGAAATGTATTTCTCACA
ATTCTGGAGGTTAGAAGTCCAGGGTCAAGGTGCTAGCAAA
ATAGCTTCATTCCGAGGCCTTTTCTCTTGGCTTGTAGGCA
GCTGCCATCTTGCCATGTGCTCACATAGTGGAGAGAGAGT
GTGCTCTAGCATGTCTCTTAAAAGGACACTAATCCTATTG
GATCATGGCCCCACATTTAACGACCTCATTTAACCTTAGT
TACTTTCTTAGAGACCCCATCTCCAAATATAGTCATGCTG
GGAGTTAAGGCTTCAACATGTGAATTTCAGGGGGAATTTC
CATTCAGTCTATAAAAGGGCCTCAGGAAGTGGCTTCACCT
AGGATCTTATCTTTGGCTCTAGAGGATCAGAAATGTGACT
TTGTTTCTCCTACACAAACTCATGGACCTGACATAGGGGA
AGTCCAGTTATGAGAACCTGATATTGTGTGTGGCATACTG
CCAATTTATTAATTTACATAGTGGGCCTTCCCACCATCAA
GTTGTATTTCTGCTATTCCTTTTTTTTTTTTTTTTGAGAC
AGGGTCTCACGCCGTTGCCTAGGCTGTAGTGCAGTGGTGT
CATCTTGGCTCACTGCAACCTCTGCCTCCCGAGTTCGAGT
GATCCTCCCACGTCATCCTCCTGAGTAGCTGGAACTACAG
GCGTGCACCACCATGCCTGGCTAATTTTTGTATTTTTTAT
AGAGACAGTGTCTCACCATGTTGCCCAGACCACTGGTTTT
GAACTCCTGGGCTCAAGCGATCTGCCTGCCTCAGCCTCCC
GAAATGCTAGGATTACAGGCGTGAGCCACCATGCCTAGCC
CATTTCTGCTATTCAAAACACTTCATTATGGTGCCAGGAC
CCTGTATTCGTCTTCAGAAGGTTTTTCATTAAGTATGGAA
CCAGAGTGAAGGGAGGGGGGTGGTTCTGGGACAGTTCTAG
GAGAATCTTGATGGACTGTGCCTGCCCCACACAGAGGACA
CCTGTCCAGTTGGTTCATTTGACATCAGTTGTGTTCAGGC
CCCAGAAGTGTTAGACCTGCCCTGTTGGTCTCATGTCCTG
ATGGTGACCATCAGAGATATGATTGTGTTCCCCGAGGCTC
ACCCTAGGTGTCCTGATGGACTTGTCTTCTCTGGGTGGGA
CATTCCTATACATATCTCTCCTCTGTGAAGGTGCCAACCT
CCTTTCTGCCTCAGGGCCTTTTTATGCAATGGCTCATGGC
GAGGTCTTCTAAGATCGTGTTATATCTGCAGTGATACTTT
CTCTCTCTTTTACTTGTTTATTATCTAAGTCTCACCTCTT
CTTTCTTGCATGAAAACTCTGTGAGGGTTGGTTATCTCCC
AGGTGCCTGGAATAGTGCTTGCACTCAGTAATGTGGGCTT
TCAGTAACAACTTGTTGAATGAGTAAATGAATGAGTGAAC
GATTGGTTGATCCATCCACTTATGTTTCAGTTTGCAGTTT
TTCCTTAGTATTATTTAGCCTTGTACTGATTATACTATTT
TCTGTGCAAATGAGACATGGTAGATTTTAATAATTTGTCG
AAGAGATTCTAGTACTATTGAAAGTACAATCACCAACTTG
CAAGGTTGACAGGAAAACCCTCTGTTACTTACTTCTAGAA
GTTAGGTTATTCTTTCAGCAATTCCAATTGCTAGAAGCTT
CTCAGTATGTTGAGCCCAGATCCATCCTGCTGACTTTAGT
CCACTGAGCCATGAAAGCAGCTCTAATTCTTCTTCGACTT
GTTAGTTGTGCCCTGCAAGTCCTCTGTTGGCTGTTTGTCA
TGCAATATGCGGGTTTTTGGTTTTTTTTTTGGTTTTCTTT
TTTTTTTTGAGACGGAGTTTTGCTCTTGTTGCCCAGGCTG
GAGTGCAGTGGCTCAATCTTGGCTCACTGCAACCTCCACC
TCCCGAGTTCAAGCGATTCTCCTGCCTCAGCCTCCCAAGT
AGCTGGGATTACAGGCATGCGCCCCAACACCCGGCTAATT
TTTGTATTTTTAGTAGAGATGGGGTTTCACCACGTTGGTC
AGGCTGGTCTCAAACTCCTGACCTCAGGTGATCCGCCCGC
CTTGGCCTCCCAAAGTACTGAGATTACAGGCGTGAGACAC
CGCGCCCCACCCGATGTGGGGTTTTTTGGTGACTTCACCA
TCTTGGTCATTTTGATGGGACGTGTTGCTCTGGTTGTTCA
GTGCCTGCAGGTGGTTCAGACATGAATACACAACTCCTGA
GGTGGTCTGGAGTGTGGAGCAGAATGGGCCTCTGCCAAAC
TCCCATCCTGTCTCTTCCCACTCTGTTGTTAAACAGCATG
GTCTGATCTAGTATTGGCCTGAGGATTCTTTCTTCAGCAA
TTGCTTCTCACGGCATGCTGAATATTTATGGGGTTTTGTG
AAGAATAAAGATGTCTGAAAAATTCCACCAAAACAGGATA
TAACAACTTGGGGACAGTACCTTCAAGTCTGCTATTAATT
TAAACACACTCACACACACACAGACACACCCACACACACA
CTCCCCTATCGTAGGTAATGAGAATGTCTTGCCACGCTAT
GTAACAAACACCTCTCAATTTTTTTTGTTTTTGACAGTTT
TTTGTCTCACCTAATCTGGCCACCTTTGTTTTGAGCGTGG
TGCCTCCAGTGTCAATCATTGCTGTAATTTATGGGCGGTA
TCTACGGAAACTGACCAAAGTCACCCAGGATTCCCTGGCA
CAAGCCACTCAGGTAAAGGCCCCTTCCTATCCGCATGGTT
TCCAGCAGAATGGGGTCACAGCCAGGATCCTAGAGGGCAG
ATCCTAAGGGATGTGCTTAGGTTTTTCAATAAAGTGCCTT
CCTTTCCTTTCATTAGAAATTACCCCAAGATCCCAGAAAC
TTAAACTACTCTGTTTTCTAGACTAGATTTCTACCCATAT
CTCAAAGTAGATCCAACTCGACTAAACATTTTGTGGGGTC
CTTACTTGTTGCTATCACTATTTCTTTTCGTTCTTTTTTT
TTTTTTTTTTTTGAGACAGGGTACATGAGAAAAGTTTTTT
CATGCACTCTAGGCTGGAGTGCAGTGGTACAATCACAGCT
CAGTGAAGCTTTAACTTCCCAGGCTCGAGTGAGCCTCCCA
CCTCAGCCTCCTCAGTAGCTGGGACTATAGCCACATGCCA
CCATGCCCACTAATGTTTAAAATTTTTTGTAGAGACAGGG
TCTTACTGTGTTGCCCAGGCTGGTTTCAAATTCTTGGGCT
CAAGTGATCCTCCTACCTCGGCCTCCCGGAGTGCTAGGAT
TACAGGCATGAACCACCATACCTAGCCACTATCACTATTT
GTTATAGGACAAAACAGTTAATCAGATTTTGAAAATAGTT
ACTAGATAACACTGTTTCATTAATTTAATAAATCAAGCTT
TGCAGTGCTGTGCAACGTTATCTTTTCAAAAATTAAAAAT
GGCCAGGCGCGGTGGCTCATGCCTATAATCCCAGCACCTT
AGGAGGCCAAGGCAGGTGGATCACCTGAGGTCAGGAGTTT
GAGACCAGCCTGGCCAACATGGTGAAACCTTGTTTCTACT
AAAAATACAAAAATTAGCTGGGCGTGCTGGTTCATGCCTG
TAATCCCAGCTACTTGGGAGGCTGAGACAGGAGAATCACT
TGAACCCTGGAGGTGGAGGTTGCAGTGAGCTGAGATTGCG
CCATTGCACTCCAGCCTGGGTGACAAGCGTGAAACTCCAT
TCCAAAAAAAAAAGAAAAAAGAAAAATAACCATTATACTT
TCATGTTACAAAAACCATGCATGTTTATTGTTGAAAAATT
TGAAAATATAAAGAGAGAAAACAAAAACACGCATAATCCC
GTCTTTTAGAATTAACATTATTAACATTTTGGAGTCTGTC
TTTTTCTCTGCATAAAAATGCATTTCTGCATCTACGTATA
CTCCTATTTTTCTGCCTATATGTTTTTTTGATACATTTAG
GTATAGATTTTTTTTCCCCAAAACTAGGATTGCTTTGTAT
ACTCTGCTTTGTCACTCTTTTTTGACTTAGTCACGTATCA
AGAGTGGCTTTCCATTGATAGTGTCTTTTGTGGAGTTCTC
ACTTCTTACTATCACTATTTCTTTTCTTTTCTTTTTAATA
ACAAAATGAGAACCACATTTTATTTTTGCTTCTAGAAGCT
CTTGAAATATGACCCTTCTCCTCCTGAAATGTATTTATTA
TTCTGCCAGCTAGCTGAGGAACGTATTGGAAATGTAAGAA
CTGTTCGAGCTTTTGGGAAAGAAATGACTGAAATAGAGAA
ATATGCCAGCAAAGTGGACCATGTAATGCAGTTAGCAAGG
AAAGAGGCATTCGCTCGGGCTGGCTTCTTTGGAGCAGTAA
GTAGATCATTTTGGAAAAAGTGAAAGTGGCAAATGTTAGA
ATGGTGAGAGTTTTATTCTGTGGTGCTCAGCATAAGTAGA
AAATAATTTTAATTTTTAAAATTTTAGTCTTAATTTCAAG
GCCGAGAATGACTTTCTTTAAAATATTTTTGTGAAAAAGG
AAGAAACAAGTAAATGTCCTTAGAGAAAAGTCAGTGCATG
GTGTGATCGGGCACTGATTCTTTGCGCGGTGCAGGGCAGC
GGCATCAGCTTTGCCTGAGCACTGGTCTGCCTCACCAAGA
CTCAGCTCCACCCCAGATCTGCTGGGTAGGAAACTGGGGC
CAGCAATCTGTTTAACAGGCCTTCCAGGTCATTCTGATGC
CAGCAAAGTCTGAGGATTAACCAAAATCACCTCAATGTGT
TTCAAGAAACAAGCATAAAAAATCAATCACAATGCACTCA
AATAGGACACTGAAATAGAAAATCACTATGAGGGCAAATT
CAAGATATGTGTAAACTGAAAAGAACTTCAGAGGCAATTC
CGTCATTGCTATGATTAACAGATAAGGAGCAGTGGCCCAG
AGAAGGCCTCCCCTATACCTAAGACAACCACACATGTAAC
GAAGGGAAAAGCAGGCCATAGATACAGGAGTCCAGCTCCT
CAGGCTGGTGTCCTTGCCCAGAATATCTCATTATATTATA
TAAACCCATACAGTAGATACTTATTTGTTTCCTCTAGTTA
GGGAAGGAACCTTTAATATTACTTTTATCTTTTGCAAACT
GAGTAGATGGGATAAAATCGGAATCTGATGGGAGACTTAG
CTTATAGGTTTTCATGGTGATGAGATTGTTTTCTTCATTA
TTGCAATATTACAAAACCATTTTTAATTTGAAACTCAGGT
GAAATTAATATTTTGGAAAAATCTTGCTGTGACAGTTGAA
TGCAAAAGGGACATTACAGGCCATGTTCATGCTTTTTGCA
TTCTGGGTCCTTGATTCCCACCTGACTTCTGTGTTTTCAT
CACTCGACAGACTGGGCTCTCCGGAAACCTGATCGTGCTT
TCTGTCCTGTACAAAGGAGGGCTGCTGATGGGCAGTGCCC
ACATGACCGTGGGTGAACTCTCTTCCTTCCTAATGTATGC
TTTCTGGGTTGGAATAAGCATTGGAGGTAAATAATTTAAA
TAGGCTTGGGGTGTTACAAATTAAAAATCAGAGCGTCATT
TCTGAAAGAGAAACTGAACTTTCACATTACTTCAATTAAC
TTCTACTAAAAAAGCATTTCCTAGAATGTTATTATTCCAA
CTGGGCTTTTAAAGAAGTAAAATGAGCATGACCCTCCCCA
GCAGGTGAGCAAACAGCTCCTTGGTTGGGAAGTTTGGGAT
CTTTGCAGGCCTCTTATAGCTCAGCATCACTCTGGAGTGG
TATTTCCCAGCCTGTGTCTTCAGACCATTTGTTCACTTGC
TCACAGGTGCAGGCAGGAGGAGGGCGGCGCTAAGCAAGTG
TGGACACAGAAACCCATAGTCCTGTGTTAGTGATGGTTTC
GTGATTGGCAAATCAGTGGAGAATAAAATTCCTTTTGTAC
AAAGTCGACCATATTCAAAACTAATGAGCAATAAAAAAAA
TTTATAAATTATCAAGTGTATGAAACAGAGTTGCCTGCTT
TTATTAAGAATCTGTCAGAGTTCAGCTTTTATTTTTCATT
CCCGGATGAAGGAAAGCAGCAATGCATCCCCAGTCAACTT
GGGACAAATGATTTCCTGGTTTTTGTTTCCCTTCTTGTCT
TTGAAAATCAAGATGGAAAGGTCAGGTAAGTAGCTTAAGG
TCTGATTAATGGAACATTATCAGGTATCCTATGGTGTTGC
CTCAACCAGAGAGTTTTATTTTCAGGGTTTTGTATCTGTC
TAATTGTTGAAGGTAGAGGCATTTCCGTATACATCTGCAG
GCAAGTGAGGATTTTTTTCTGGAATGAGATTTTCAGAGAC
CCCTGAAAAAAGTATTTTAGTTCTGCCAGCTGGTCTTAAA
TAAAAACTGATAAAGATGTTTTGGGATGCTGGATGGTTTG
GGAAACAAGAAAGTGGACCGGTTCAGGAGGACCCACAGAC
AGTATGTAGCTCTTCCCTCTCCATTTCCTGGATTGAGCCT
GCTGGGCTGGAGGTTTCACACCCTGTTGTGGTCCTGTTCC
CTTAGGTCTTCCGTCCTCCTTCAAGTGGACTACCTACCCC
ACTTCCCCTCTCCCTAGCCTTTCTGTTCACATTCCAGGTT
TCCTCCCTGGCCTCCCTTCATCTTAATGTTTTCTGCCACA
TTTGACATGATCTTTCTCAGCCCCTCCTCTTCCCTCCTCT
GAACCACTTGGCATGATAGAAGTTATTTCTGTTTGTGGTT
GTTCTATTGCCCTCTCTATTCACAAGGGACAAGTTCACAA
CTGTGCCTTGCACAGAATGTGTTGGAAAACACAGTTCTAA
TCCATTGCTATAGTCAGTTACCACCACTGGTTATGGGAGG
TGCTGCTAAGGCTTTGTCTGCATGCAGAGATTGGGTAATT
TGGCTTTCTTAACCACAGGCTAGCCCACAACTCTGGTCAA
CTGTCTTGTTCAGGATCTGCCATCTGGTGCGAGGAGGGAT
GAGAGAAAATATGGGTAGGTCAGTGTACATCTCTTGCCAC
CAGTTCTTCCACATTTATAACATAGATGCCTAAGGTGATA
GGAATTTAATCCAACAACTTGAATTAGCAGGTGAGAATTC
TACCACTGAACCACCAATGCCCAACAACTTAAATTGGATT
TTCAGTGCTTTTATGTTTATTTGTTTGTTTATTTATTTAT
TTAGAGACGGAGTCTTGCTCTTGTCGCCCGAGCTGGAGTG
CAGTGGCATGATCTCGGCTCACTGCAACCTCCGCCTCCGG
GGTTCAAGCAATTCTCCTGCCTCAGCCTTCCGAGTAGCTG
GGACTACAGGCACGTGCCGCCACACCTGGCTAATCTTTTG
GATTTTTTTTAATAGAGACGGGGTTTCACCATGTTGCCCA
GGCTGGTCTCAAACTCCTGAGCTCAGGCAATCCGCCCGCC
TCAGCCTCCCAAATTGCTAGGATTGCAGGTGTGAGCCACT
GCACCCAGCCGTGCTTTTATGTTTTTAAAGTAATTTTATA
CTTTTATAGAATTGCTGTCTAAAGTGATTCTATAATCTAC
AAAGCAAGAAATTCTATTTTATTTATTAAATAAGAATTTT
TATTTTGGTTTCTGCTTAGAAAGGCAGACTAGGGGTAAAA
ACCCCAATGATTCTAAGCACATTGTCTCCTCAGATGAAGT
CAGAAGTACTGTATGAAGAAAAGCAAAACCTAACCATTTT
CAAGTTTACAATTCAGTGGTGTTTAGTACATTCATAATGC
TGTGCAACCACTACCTCCATCTAGCTCCCAAACAGTTTCA
TCACCGAAAAGAAAACCAATACTCATTAAGCAGTCTATCT
ACATTACTTCCTCCTGCCAGCTCCTGGCAACCACAGTTTG
CTTTCTGTCTCTATGTATTTACCTATTGTAGATATTTAAT
ATATCTACATACAATATATGTCCTTCTGTGCCTGGCTTCT
TACACTTAGCATATTTTCAAAGTTCATCTACATTGTAGCA
CGTATCAGTACTTCATTTCCTTTTTTTTTTCTTTCCTTTT
TTCCTGAGACGGGGGCTTGCTCTGTCACCCAGACTGGAAT
GCAGTAGGGCAGCCTTGACCTCCTGGGCTCAAGCAGTCCT
CTCACCTCAGTCCCCTGAGTAGCTGGGACTTACAGGCATG
CACCACCATGCCTGGCTAGTTTTTGTAGTTTTTGTGGAGA
CAGAGTTTTGACATGTTTCCTAGGCTGGTCTTGAACTTCT
GGGCTCAAGCAATCTACCCGCCTCTGCTTCCCAGAGTGTT
GGGATGACAGGCACGAGCCACCGCAACTGGGCTAGTACGT
CGTTCCTTTTTATGGTTGAATAATATTCCATTATAGCGAG
AGATTGCATTTTGTTTATCCAGGGCCATTGTGCTTTTGTT
CTTCAGAGTCAAAGCTCTTTACTGTGTTAAACTACTTTTG
ACTCTTTCCCTTTACTTCTTTTTTGTTTTGTTTTAGAGAC
AGGGTCTTACCTGTCTCCAGGCAGGAGTGCAATGGCACAA
TCCTAGCTCACTGCAGCCTCGACCTCCTGGGCTCAAGTGA
TCCTTCCGCCTCAGCTTCCTGAGTAGCTAGGACTGCAGGC
ATACACAACCATACTCAGCTAATTATTTTTATTTTTTGTA
ACGACAGGGTCTTGCTATGTTGTGTTGCCCAGGCTGGTCT
CAAATTCCTGAGCTCAAGTGATCCTCCTGCCTCGGCCTCC
CAAAGTGCTGGGATTATAAGTGTGCACCACCATGCCCAGC
CTTACTTTTTTTTTCTTCTTTCTTTCTTCCCTCCCTCCCT
TCTTTTTAAAAATTAATACCATTTGCAAAGTAGTTTTACA
TTCATAGCAAAATTGTGTGGAGATAGAGGTGTATACCCCT
GCCCCCATACACGCACAGCCTCCCTATTAACATCCCCCAC
AGAGTGGTACATTTGATACAATTAATGAACCTACAGCCGG
GCACAGTGGCTCACTCTTGCAATCCCAGCACTTTGCGAGG
CTGAGGCGGGCAGATCACTTGAGACCAGGAGTTCAAGACC
AGCCTGGCCAACATGGCAAAACCCTGTCTCTACTAAAAAT
ACAAAAATTAGCTGGGTGTGCTGGTTCATGCCTGTAATCC
CAGCTACTCGGGAGGCTGAGGCAGGAGAATTGCTTGAACC
TGGGAGGCGGAGGTTGCAGTGAGCTGGGATTGCGCCACTG
CACTCCAGCCTGGGTGACAGAGTGAGACTCTGTCTCAAAA
AAAAAAAAAAAAAAAAAAAAAAAAAAGAGCCTACATTGAC
ACAGCATTACACGCAAAGTCACAGTTTACATTAGGGTTCA
CTCTTGGTGTTGTACATTCTATGGGTTTGGACAAATGCAA
AATGACATGTATCCAACATTATTGTATCATACAGAGTAGT
TTCACTGCCTCAAAGATCCTCTGAGCTCTGCTTATTCATC
ACCCTTCTGCAACCTACTGTTTCCATGGTTATGCCTTTTC
TAGAATGTCATGTATTTGTAATCATGCAGTATGTAGCATT
TGATTGGCTCTTTTCATAGAAATATGCATTTAAGATTTCT
CTATGTCTTTTTATGGCTTGATAGCTCATTTATTTTTAGC
ACTGAATGATATTCCATTGTGTGGATGTACAACAGTTTAT
TCATTCACCTACTAAAGGACACTTGGCTGCTTCTAAGTTT
TGGCAATGATGAATAAAGCTGCTATAAACATCCATGTGTA
GGTTTTTGTGTAGATAGGAGTTTTCAGCTCATTTAGGTAA
ATACCAAGGAGTACAGCTGCTTGATTGGATGGTAAGAATA
TGTTTAGCTTAGCACAGTGGCAATATCATAGGCAATGAGG
TTTATCCAAGTCGTGATTATTGCTAATTAAAAACTTTTCT
CAATACCCTGCTGTGATGACTTGCAATATAGTCAGCATTG
GCAAGGTTTTTTGTTTTTTTTTTTTTAAAGGGAGTCTCAT
TCTGTTGCCCAGGCTGGAGTGTAGTGGCATCATCTTAGCT
CACTGCAACCTCCACCTCCCGGATTCAAGCAATTCTTGTG
CCTCAGCCTCCCAAAGAGCTGGGATTACAGGCATCCGCCA
CCATGCCGGGCCTTTTTTTTTTTTTTTTTTTTGAGATGGA
GTCTTGCTCTGTCACCCAGGCTGGCTGGAGTGCAATGGCG
CAGTCTTGGCTCACTGCAACCACCACCCCCCAGGTTCAAG
CGATTCTCTAGCCTCAGCCTCCTGAGTAGCTGGGACTATG
GGTGCATGCCACTGTGTCCAGCTATTTTTTTTGTATTGTT
AGTAGAGAAGGGGTTTCACCATGTTGGCCAGGCTGGTCTT
GAACTCCTGACCTCAGGTGATCCACCCACCTCGGCCTCCC
AAAAGTCCTGGGATTACAGGCATGAGCCATCCGCGCCTGG
CCTAATTTTTGTATTTTTTTTTTTCAGTAGAGAGAGGGTT
TCACCATGTTGGCCAGGCTGGTCTTGAACTCCTGGCCTCG
AGTGATCTGCCCACCTTGGCCTCCCAAAGTGCTGGGATTA
CAGGTGTGAGCCACCGCACCTGGCCAGCATTGGCAATTTT
TGACATCTCTGTGGAGACTGAATGAATTTTTTTTTCTTAC
AAAAAAAATTTTAGTTTTGTAAGAAGCTCCCAAACTGCCT
TCCAAAGTGTGTGTCACATTTGCATCCCCACCAGCAAGGA
ATGAGAGTTCTTGTTGCTCCACATCCACCCCAGCATTTGG
TGGCATCAGTGTTCTAGCTTTTAGCCATTCTGATAGATGC
AAGGTATTTCATTGTTGTTTTAGTTTGCATTTCCCTGATG
ACATATGATGTTGAGCATCTGTTCATATGCTTATTTGCTC
TCTGTATACCTTCTCTGGTGAGTTGTCTGTTCAGGACTTT
TGACCACTTTTAAATAAGTCTTCATGTTGCCGTATTGTTG
AGTTTTAAGAGTTCTTTATATATTTTGGGTAGCAATCCTT
TATTGGATAGGTCTTTTACAGATATTTTCTTCCAGTTTGT
GGCTGGTCCTCTTCACATTGTCTTTTGCAAAGCATACATT
TTTAATTTTAATGAAGTCCAGCTTCTGTCTTTCATGGATT
ATACCTTTGGTATTGTATCTAAAAAGTCATTGCCAAATTC
AAGGTCATCTACACTTGTTCCTGTGTTGCCTTCTAGGAGT
TTGTTGTTTTGTGTTTTACATTAGGTCTGTAATTCACTCT
ACATTAGTTTTTGGGAAAGGTGTAAGGTCTGTGTCTAGAT
TCCTTCTTTGCATGTGGATGTTCAGTTGTTCTAGAACCGT
TTGTTAAAAAGATAATACATATATTGCCGTTGCATCTCCA
TTGTATTGCCTTTGCTTCTTTGTCAAAAATCAGTTGACTA
TTTGTAGGGGTCTATTTTTGCCAAATGCATTTTTAATTCA
GCCTAAAAATTTTAGTCCATTGTATCTTGCGTAAATATTC
ATACCATAGAATATTTGAATTGTATTTTTTCAACATCCTT
ACTGAGGGAAAATGTTACAAATATATGTCCTCACATTTGA
TGTAGACCATTGCATTTGGGGTTTAAGTTGTTAAATGGTT
CAGGCCAGGCACGGTGGCTCACACCTGTAATCCCAGCACT
TTGGGAGGCTGAGGTGGGTACATCATTTGAGGTTGGGAGT
TGGAGACCAGCCTGGCCAACATGGTGAAACCCTGTCTCTA
CTAAAAATACAAAGATTAGCGAGGCATGGTGGGGGGCACC
TGTAATCCCAGCTACTCGCGAGGCTGAGGCAGGGAGAATT
GCTTGAACCTGGGAGGCAGAGGTTCAGTGAATAGATATTA
CGCCACAGCAGAGCAAGACTCCGTCTCAAAAAAAAAAAAA
ATCATGGTTCAAAGCTGACTTTAAAAAGTGATCGCTAGAG
GCCAGGGACGGTGACACACACTTGTAATCCCAGCACTTTG
GGAGGCCAAGGCAGGAGGATTGCTTGAGCCCAGGAGTTTA
AGACCAGCCTAGGCAACATAGTAAGACCCTCTCTCCACAA
AAAAATAAAAATAAAGAGATTGCTGGAATGTTTAACATTA
ACCAAATTTATTTCAGTTTTTGCTACTGTGAAAGTTGTTT
TTTTGTTGTTTTTTTTTTTGTCGTTTTTTGTTTGTTTGTT
TTGAGGCAGGGTCTCGCTCTGTTGCCCTGAGTGCTGCCAG
AGTGCAGTGGTGCAGTAATACCTCGTTGCAACCTTAACCT
CTTGGACTCAAGCGATCCTCCTGCCTTAGCCTCCCAAGTA
ATTAGGAATATAGGCACATGCTACCAGGCCTAGCCTTACA
ATTATTTTTTGTAGAAACAGGGTTCTCTCTATGTTGCCCA
GGCTGGTGTTGAACTCCTGGGCTCTAGCAATCCTCCCACC
TCGGCCTCCCAAAGTGTTGAGATGACAGCCATGAACCGCT
TTGCCTGGCCCTTTTTTTTTTTTTTTTACATAGCATTACA
TTGTATTAGGTATTATAAGTAATCTAGAGAGATTACTTGA
AGTATATGGGAGAATGTGTGTAGCTTATCAAAGTTGTATT
TATTGAGTGCCTGAAGGTGAGGTATTATTTTGTGGATTTG
TCTTTAAAATCAACATTGAAGTATTTTATATTTTTTTAAA
TTATGAGATAGCATTACATTTCAGTTAAATTGCTATGCTT
TTAACTAGGTAGACTTCCTCTGCGGCATTATGATTTTAAT
CCAGTGGTTGATGAGTATGACTATATGTTTTTCAATCCCT
GATCAAACATTAAATCCTTATTAGAAATCAGTGAAATGTG
GCCGGGCGCAGTGGCTCACGCCTATAATCCCACACTTTGG
GAGGCCGAGGCGGGTGGATCACCTAAGGTCAGGAGTTTAA
GAGCAGCCTTGCCAACATGGCGAAACTCCATCTCTACTAA
AAATAAAAAAATTAGCCAGGCCTGGTGGCATACACCTGTA
ATCCCAGCTACTCGGGAGGCTGAGGCAGGAGAATCACTTG
AATTGGGGAGATGGAGATTGCATTGAGCCAAGATCGTGCC
ACTGCACTACAGCCTGGGTGACAGAGTGATAATCTGTCTC
AAAAAAAAAAAAAAAAATTAATGAAACTGGAGGAGGAGAA
GCCAAAGGAAAACTAGAGTATGAGACAAGGGAATTCTGAA
TGTCAGTTCCCAGGAAGCTGCCTCAAGTTGTTTTTTGAAA
ATATTAATAACAGATTTTATATTAAAAGCAATCATTGTCA
CTGCTCTCAGAGGAGTGGTGGCCAATGCCAGTGCCAATGC
CAGTGGTGGACATGTGTGTGGATTCTGCTTCTCGTCCTCA
GGTCTGAGCTCTTTCTACTCGGAGCTGATGAAAGGACTGG
GTGCAGGGGGGCGCCTCTGGGAGCTCCTGGAGAGAGAGCC
CAAGCTGCCTTTTAACGGTGGGTCTGAAAATTAATTGTTT
CTTTGCCAGGATTAACGAATATGGCTTTGAACAATGAGAC
CAGCTCTTCCCCTACCTGCAAGGGAGTGAGGGATGAGCCA
CAATAAGGATGTGGCTCCTGCTGCATATCGGGCCGGGAGT
GGGGGCGGTCAGGTTTTCTATGAGAGGGGGTGGGACAGCT
GCTGGGGCACTGTTGTGGGCCAGGATGCCCCTGGATGCAT
GGGCTGGCCACATAGTGTGCTGCCCTCTGTTCCCCTCCCT
GCATCTGAGTGTTACCGCCAAGGGCAGGATGGAAGTCACT
GTGGCCCAGGACTGTGACTAGGAAGGGTCCCAGCTAGTCC
ACCAAATGGATCTTCCCTAGTGATTCTGAAATCTCTGTGG
AGGGCTAGGGTGGGAAGAAGGGAGGAGGAACCAGACATAA
GAAAATATCTAAGTTTCTTGCATTTTGGGGTGGGGTAGGG
GAGGCTGGTCCTCATTGGCTGGAGCCATCTCCTTCCTTAT
CAGTGACTTCCCTGGAGCTGTAGGGCATAGACCAACTAGC
CAGGAATTGGGAGAAATGGCTATGAGTAGTAACCACTCCC
AACTGCTTATTGACTTCCTAGGACATTATTAGGTAGCCCC
AGGTCCATAAGTGAAAGCCCAATATTCTCCAATGTGATAG
GCCTAGGAAACAGGCCAAGCTGAGAGAGTTTGAGTGGTGT
CTCCCAAAGCAGGGCAGGTGAACACCATAGGGCAGAACAG
ACCTCTGACCCCTCCAGTTCTGCGGCTGTTGTGCAGCGCT
CCCTGTTTCATCATAACTCTCAAAATATTTATTCCGGGTA
GGTAAGATAAACTCTGGAGCTACACAGAGGCAGTGGCATA
GAGAGAAGGCCATCGGGTTTGAAACCAGACTAACAAGGGT
GGATCTTAACTCCACTACTTGTTAGCTTAAGCAGGTTGTT
GTCTGTGGTCTTCAATGTCCTCATCAGCAAAATTGGAATT
ATAATTTCTACCTCTCAGGGTTGTAAGGATCAAATAAGAC
CGTCTATGTGTATAGTACCTTGGACATAGTAGGTGCAGAG
TTGGCACGTGGTAAGCATTTAGCCTAGGTCTACTTCTGAC
TTGCCCTTTAAGAGCTCATATACCAGGATTAGCTGTGGTG
GAGTCACCCATCTGTAGCTAGATGAGTAGGAGAACCGAGT
TCAGCTGTGAGTTTAATTTTTTGCTGTAAGTAATTAATAT
TACATTTTATGTTTCAGAGGGGGTCATCTTAAATGAGAAA
AGCTTCCAGGGTGCTTTGGAGTTTAAGAACGTGCATTTTG
CCTATCCGGCTCGCCCAGAGGTGCCCATATTTCAGGATTT
CAGCCTTTCCATTCCGTCAGGATCTGTCACGGCACTGGTT
GGCCCAAGTGGTTCTGGCAAATCAACAGTGCTTTCGCTCC
TGCTGAGGTTGTACGACCCTGCTTCTGGTAAGTGGTTCAC
CACACTGTAGCACTGGGGGACTCTCCCAAGCTCTGCTCCC
AGTTTTGCGCCCTGGAAGATGCTTAAACCGTGCAGATACC
TTATTTTGTGAGAGTACCTTCTTTTCTAAGTGCCAGTGGA
AAGAAATCCCTCAGACAGAAGGTATCATTTGCAGGGGCAT
GACAGCTCATACAGAGGCCTTTAGAGCTTTTTGTATATCA
TGTGTCCTACCTCTTCAAGCCCAGAGTGACTTCCCCAGTT
CTACCTCCTCGTCTCCCGTGTGGGTATCTCCTCTGGACAT
GCCCTCTACTGGGAGCAGGTGGACGAGGCTGTGCTCAGCA
GCCAGGAGAAGGTGCCTGGGGTGCTGCTGGACATCCCTAC
ACACCAGCAGCACCCTGGACAACCACCGTGTGCCAGCATG
CGTGCTGGGCGCAGGAGTGATGGGAAGCTCCTGGAGAACC
TCTGCCTCTGCCTGTGACCCATTGAGTGCTTATTGTACAC
ATAGTTAACTTGGCAATCAGTGATTCACTTTTTTTTTTTT
TTCTTTTGCGACAGAATCTTGCTCTGTCGCCCAGGCTGGA
GTGCAGTGGCACAATCTCGGCTCACTGCAAGCTCTGCCTC
CCAGGTTCCCGCCATTCTCCTGCCTCAGCCTCCCGAGTAG
CTGGGACTACAGGCGCCTGCCACCACGCCTGCCTAATTTT
TTTGTATTTTTAGTAGAGACGGGGTTTCACTGTGTTAGCC
AGGATGGTCTTGATCTGACCTCGTGATCCGCCCACCTTGG
CCTCCCAAAGTGCTGGGATTACAGGCGTGAGCCTGGCCAG
TGATTCACTTCTTTTTTTTTTTGAGATGGAATCTCGCTGT
TGTCCAGGCTGGAGTGCAGTGGTGCGATTTTGGCTTACTG
CAGGCTCCGCTCCCCAGGGTTCACGCCATTCTCCTGCCTC
AGCCGCCTGAGTAGCTGGGACTACAGGTGCCCGCCACCTT
GCCCGGCTAATTTTGTGTATTTTTAGTAGAGACGGGGTTT
CACTGTTAGCCAGGATGGTCTCGATCTCCTGACCTCGTGA
TCCACCCGCACTGGCCCCCCAAAGTGCTGGGATTACAGGT
GTGAGCCACCGCGCCCGGCTGTGATTCACTTCTATATGAC
TGTTCCATTGAAACTATTTTGAGCTAGTAGGGATTTTCTT
AATGGATGATTTTTCTCATTCTAGTTTTTATTTTATTTTT
AACTGGATTATAACATCTTTAAGAGCAAAGAGCCCATGAT
TTTACTTCTTTATATCTTTGCTGTAGTAGACAACAATGTC
AGCAAGCAAACAACTCTTAGTAAAAATCAAATCATGAATT
TAGAAAGAATATTTTGGCCAGATGTGGAGCCCCACACCTG
TAATTCCAATTTGGGAGGTTGAGGTGGGAGGATCACTTGA
GGCCACAAGTTGAAGACCAGCCCGGGTAACATAGTGAGAC
CCTGTCTCTATTTATTTAAAAAAAAAAAAATTATTTAATT
TAAAAAATGAATGTTTTGTGTCTTTGTGCTTATGCTTTTT
GGTTAAAACAATGTAAAATCTCATTGTTTTACGTGTCAGA
TAAATGTGACTTGAGAGGAAAGGACATGTTTACATGTCAG
ATAAATATGTGACTTGCAAATCTTGACCCACAGAATCACC
ACCTGTGTTAAAATGGGGCTTACTACAGTGTTTGCCTCTG
GAATCACTTTCTTGATTCACCATTGACTTGCTATAAAATT
TGGAGTTTAAAAAAATCCTAGTTAGCCGGGCACAGTAGTT
CACGCCTGTAATCTCAGCTCTTAAGGAGGCAGAGGTGGGA
GGACAGCTTGAGCCCAGGAGTTTGAGACCTGCTTGGGCAA
TATAGTGAGACCTTGTTCTCCACAAAAAGGAAAAAAAAAA
AAAAAAAAAAAGACAAAAAACAATCCTATTTAGGTTGCTG
TAATTCAAGTAAAAATACTGAGTCTCTGGTTTCTTCATCA
CAATGAATAAATCCAGGACAAAGCAAACTGCAGTTAAATG
TCTGCCATATGTAGTCTATAGAGAGCTCTGTGCTTTTTCA
TCAAAGACCTCAAGTTGGCCGGGCGCGGTGGCTCACGCTT
GTAATCCCAGCACTTTGGGAGGCCGAGGCGGGCGGATCAC
GAGGTCAGGAGATCGAGACCACGGTGAAACCCCGTCTCTA
CTAAAAATACAAAAAATTAGCCGGGCGTGGTGGCGGGCGC
CTGTAGTCCCAGCTACTCGGAGAGGCTGAGGCAGGAGAAT
GGCGTGAACCCGGGAGGCGGAGCTTGCAGTGAGCCGAGAT
TGCGCCACTGCACTCCAGCCTGGGTGACAGAGCGAGACTC
CGTCTCAAAAAAAAAAAAAAAAAAAAAAAAAAGACCTCAA
GTTTTTGCCAGTTTATGAACGTTTCCAGCTGGCTTCTATA
ATTCCGCAGCATTAACTGAGAAGAAATGGCATTTCTTATG
CTGTCACTGTTGTCGTGATCACCAAGTATTGTTGAGCACC
CTCAATGTGAAGAATTCTGTTAGCGAAAGTCATAGAGGTA
GCGCCTGATTATTTAAAAGCTCTGCCATGGTATCGACCAG
ATTCTTAGTTGCACACAACAGATTCCTCACCAACTAAGCT
TATGCAGAAAGGGGTATTTTAAGGAGTAATAAAAGAGCTC
AAAAATCACTGGCAGGAATGAAAAAATAGATTCTAGATTG
TACTTCCAGGACAGTTCCCAGAACTCCACCCCAGAACCAG
GCCTTCAAGGTAGCTGCTGACACTGGCGTGGTCAGGAAGC
TACAAATTTAGGAGTTGCCATCATGAGTGCCAGCTTCAGA
GCTGTGCCATCTCTGCCAGTATTCGTGCCAGCAAGTGGAC
ACCTCATGGCTTGCCCCTCCCTTCTGAATTAAAGCTTTGC
ACAAGTGCATCTTATCAGTGGAATCCTAAGTCACTAGGGA
AAACTCCCTACAACCTCCAGGGTACAGGAAAGCAAGCTGG
ACAGAGGGACTCAGTGAGATAGTCATCCAGCTACTATCAG
GAGACAATAACTTGGACAATCCAGAAAGTCCCTTTTAGCT
CTGAAATTTCATGAAATATGTTAGTTTTAGAGTCCATCTG
GAGATTTTCAATACATTTTGATCTTTAAAAAATGAGTCTG
GAATTTTCCCATCAGATCCTTTCTGTGTTGGTCATCAGCC
TCATCACACTCAGTGACTCTTTCCTTTCCTCTCAACAAGG
AACTATTAGCCTTGATGGCCATGACATCCGTCAGCTAAAC
CCAGTGTGGCTGAGATCCAAGATTGGGACAGTGAGTCAGG
TAAGAAGAGATGCTTCCATTTCTGTTTCACTTTCTTTTAA
AATTACTTCTGTCTTTTGCTTTTTTTTTTTGTCTCGAACG
TCTCAAGAGAGAAGGAATGGAAGTCCTTGGAATGTATTAA
GCTCATCCCACATGGCAGGTTGTTTAGGTTTGCAAGTAGC
GCTGTTTCCTGAAAACCCTAAATGTTTGAGCAAGGGTGAA
GCATTGACTTTTTATTGAAAGCTGGAGACTACCATTACTA
GATAGTCTAGAGGATGGGGAGGAAATGATAGAAGATTTTA
TTGACTCTTTTTTAGCTTTTACTGATTCTTCCCCACTTCC
CATTTTCATCACCAGCCACAGTCTGCTATTCTGCATAATG
GGCTTCAGGGAGAAGTGAGCAAAGACTATGGCAAGAGCCA
GAGTCCTCCTTGCAAAGAAGTTGCAGATTTCAAAGCAGAG
TATTAATGTAATGTGGTCACTTTGATAAGGCCATTTTCAC
AAGACTCTTTGGGGCAGGGAAATGTTGCTGCAGCTGTTTT
AATTTTTATTACCAGGCTGTGCACACAGCATACAAACCTG
AGCCTCCCCCCATTTCTGAACCTCTCTTTGTGATTAGCTC
ATCCTCTCCCCACTCCACTTGGGTGAGGGCAGGTGGACAG
TGATGGGTGCTCAGGAGTGCAGGGACATCAGTGGTGTATA
TTATTAGGGATGGAGAAAAGAGCCTGGAAGTTTGCTTATT
TTTTAGGACTGCTCCATAGGGTTCTGTCAGAATTGTTTGT
TCCCATCTGGTTTGTGTGTATTTCAAAAAGTAATGGATGG
AGATGGATTCCCCGCTTTGTCCTGAGTAGAAGGCAGGCAG
CTGGAAAATGCAGATGGACTCGGGGTCTCCTGGTGCCTCC
TGATTCCTAAGGCAGGGGACTGACATTTATGAAGTTCCTA
CCATATGCCAGGCGCCTTGTGGGCACCTGCTGTGAGGTCT
CATTGCCTGCAGCATGATGAGAACTACAGATGATAAAATC
CTGTTTATGGCAAAATATAAATTTTAAAAAAGACTGCTAG
GTCTGAATTTATTAGACATGTTGGAAGTCTGTTTGAAATT
CGTGATATGTTTTATTTCCAATTTGTAGGAACCCATTTTG
TTTTCTTGCTCTATTGCTGAGAACATTGCTTATGGTGCTG
ATGACCCTTCCTCTGTGACCACTGAGGAAATCCAGAGAGT
GGCTGAAGTGGCCAATGCAGTGGCCTTCATCCAGAATTTT
CCCCAAGGGTTCAACACTGTGGTTGGAGAAAAGGGTGTTC
TCCTCTCAGGTGCATTTCTTTACTGCTTTGTAGCAAAGTC
TCTATATCCAAAGAACTTTTCACATGTTTCTTGGTTTTTT
TTGTTTGTTTGTTTGTTTGTTTTTTGAGATGGAATCTCAC
TCTGTCGCCCAGGCTGGAGTGCAGTGGCATGATCCCGGCT
CTCTGCAAGCTCTGCCTCCCGGGTCATACCATTCTTCTGC
CTCAGCCTCCCAAGTAGCTGGGACTACAGGCACCCGCCAC
CAAGTCCAGCTAATTTTTTGTATTGTCAGTAGAGACAGGG
TTTCACCATGTTAGCCAGGATGGTCTCAATCTCCTGACCT
CGTGATCCACCCACCTCAACCTCGCAAAGTGCTGGGATTA
CAGGTGTGAGCCACTGTGCCCGGCCCACATGTTTCTATAT
TGCAGTATTATTTTCTAATTAGGTTTTCATCTTTAGAGTG
TTTGAAATTAGCCTTACCACTTGCTCTCTTATATGTGGAA
AACTCCCCAGTGTTTTTTTTCACTTTCTACCCCATATGTG
TTCCAAAAATTCTGAGTAGTACTCAGCCACAGCAAGCTTT
TTTTCATCTGAAAAAAAACAAAAAACAAAAAAAAAACTGT
ATTTTGCAACCTGAGACCCTCAAATATTAAATAAGAAGTG
GCAGGATGATTTGCCCAGGGAGTCAGGGAATGTGCATCAG
GAACAAAGCTGAAATTGAAAGAATTATTTACTCCCTACAT
ACTGGACCAGGGTTTGACAAACTTTTATTTAAAGAGCCAG
AGAGTAAATATTGTGGGTTTTGGCCAGGCACGGTGGCTCA
CACCTGTAATCCCAGCACTTTGGGAGGCCGAGGCGAGTGG
ATCACTTGAGATCAAGGGTTCAAGACTAGCTTGGTGAACG
TGGTGAAACCCCGTCTCTACTAAAAATACAAAAAGTTAGC
CGGGTGTGGTGGTGGGCGCCTCTAATCCCAACTACTCGGG
AGGCTGAGGCATGAGAATTGCTTGAACCCAGAAGGCGGAG
GTTGCAGTGAGCCAAGATTGTGCCATTGCACTCCAGCGTG
GGAGACAGAGCGAGACTCTGTCTCAAAAAAAAAAAAAATT
GTGGGTTTTATGGGTCACATATGATTGCCGTCACACATCC
TTCTTTGTGTGTGTGTGTTTTTAAGCAACTCTAAAAATGT
AAAACACATCTTAGCTTGAGGGCCGTGCATAAACAAGCCA
TGGTTCAGGTCTGGCCTGTGGGCCATAATTTGCTGAATGG
ACTCACGGCTGTGAGGCAAAGTGAGCGATTCCCTGTGATG
TCAGACCACACCTATCATTCTGGATCACATTATGGTTGCT
GTATTTTGAGGAGAGAGAAGACTCACTTTGTATTTCTTTA
AAGTGCAGAAATGAACCAATGAGTAGAACTTAAAGAGAAA
TAAATTTTCAGCTAAACACTTTTTTTAATACAAGTATTGA
AATGTTTGCTTGCAAGATAACAAGTTCCTGGCCGGGCATG
GTGGCTCATGCCTGTAGTCCTAGCACCCTGGGAGGCCAAG
ACAGGCTGATTGCTTGAGCTCAGTAGTTCACGACCAGCCT
GGGCAACATGGCGAGACCCCCTCTCTACCAAAAATACAAA
CAATAGCCAGGTATGGTGGTGAGCAACTATGGTCCCAGCT
ACTCGGGAGGCTGAGGTAGGAGTACTGCTTGAGCCCAGCG
AGGCAGAGGTTGCAGTGAGCTGAGATCGCACCACTGCACT
CCACCCTTAGTGACGGAGTGAGTGAGACTCTGTCTTAAAA
AAAAAAAAAAAAAAAAAAAAAACGTCTCTGTTTGAGCAGA
GGGTTGGTGCCTCTTTGTCACAGTGAAGGCTGGCAGATTA
GACTAAAATAATAGTCTTTTCCAATGCTAAACTTTTCATT
TGAAGTTAGACCACAGAAAATATAAAACAAAAGGGTTTTA
AGCTTATTGTATATGATTAAAAAAATATATATATATAAGT
AGTAAATGAAAAAGCATCTTTGATAGATCTGAGATGTTCC
AGGAGTAGAATTCCTGACTGCTGTGTAAAAGTGAACTGCT
ACTCCATCTCTGAAACGTATCTGAGAAATGGGGCAGAAAA
CCAGTGTAAACTGCTCGTGGTGAAATTATTATTATTATTA
TTATTATTATTATTTTTGAGACGGAGTCTCGCTCTGTCGC
CTGGGCTGGAGTGCAGTGGCACAATCTCGGCTCACTGCAA
GCTCCGCCTCCCAGGTTCATGCCATTCTCCTGCCTCAGCC
TCTCCGAGTAGCTGGGACTACAGGCGCCCACCACCACGCC
CGGCTAATTTTTTGTATTTTTAGTAGAGACGGGGTTTCAC
CTGGTCTCCATCTCCTGACCTCGTGATCCACCCGCCTCAG
CCTCCCAAAGTGCTGGGATTACAAGCGTGAGCCACCGCGC
CTGGCCCTTCGTGGTGAAATTATTGAACATTGAAGTGTGA
GGCTTCTCCCAAGAGCACATCAACTCCCTTGAAACAGATT
CTTTTTTTTTTTTTTTTTTTTTTTTTTTTGAGACGGAGTC
TCGCTCTGTCGCCTGGGCTGGAGTGCAGTGGCACAATCTC
GGCTCACTGCAAGCTCCGCCTCCCAGGTTCATGCCATTCT
CCTGCCTCAGCCTCTCCGAGTAGCTGGGACTACAGGCGCC
CACCACCACGCCCGGCTAATTTTTTGTATTTTTAGTAGAG
ACGGGGTTTCACCTGGTCTCCATCTCCTGACCTCGTGATC
CACCCGCCTCAGCCTCCCAAAGTGCTGGGATTACAAGCGT
GAGCCACCGCGCCTGGCCCTTCGTGGTGAAATTATTGAAC
ATTGAAGTGTGAGGCTTCTCCCAAGAGCACATCAACTCCC
TTGAAACAGATTCTTTTTTTTTTTTTTTTTTTTTTTTTTT
TGAGACGGAGTCTCGCTCTGTCGCCCAGGCTGGAGTGCAG
TGGCGCGATCTCGGCTCACTGCAAGCTCCCCCACCCCGGT
TCACGCCAATCTCCTGCCTCAGCCTCTCCGATTAGCTGGG
CCTACAGGCGCCCGCCACCACGCCCGGCTAATTTTTTGTA
TTTTTAGTAGAGACGGGGTTTCACCGTGGTCTCGATCTCC
TGACCTCGTGATCCGCCCGCCTCGGCCTCCCAAAGTGCTG
GGATTACAAGCGTGAGCCACCGCGCCCGGCCCCCTTGAAA
CAGATTCTGCATGTCCTTCCCTCTGGTAGGATCCTCCAGT
TCTGTTTCTCAGTGAAGTAACCAGAGGTTCCAGTCTGCTC
TTGCTTTCTGGGAGGAAGAGAGAGCACCTAGTAATAGATT
CCCAGTGTACTGATTGGCACCACAAATGACTCAGAGGGGA
CCTAAGCCATCAGCAGGCTGCTCTAAGGACCTACCTCAGG
GCACTCAGACACCCTCACCAATCAGAGGCTCAGGAGAGGG
TTTTCCTCACTGCCCTCCTTGTGTGCACCGGTTTCCTGTT
TGAGAGCAGCATTCAGCAGCACCACACACCTCAGATATAG
AGGATGAACCTCTCTTATACGAAATAAAATGATGTCCAGC
AACTACTGTTGATAAGTATGTTCAGCCAATAAAATCAACC
AAAAAGGAATGTTTTTTATCCCCAAAAATGGAATTGGGTT
TTATAAACAATGTAAGTTGGGAGGAGTGAGCACTCTGAGA
CTTTCCAAGTATGACTTAGGAGTAGCGTCCCTGGAGGAAA
GGAGGGAGGATGGGGTGAGACAAAGATAGGGAGGGAATCA
ACACAGATCCTGCTGACTCCACTCCATCCCACCTTCTCCC
ACACCTACTTCCAGTTTGTTCCCTCACTTTTAGTAGAATT
TGAGCTTAAAAAGACAGGATTAGAGTGGCTTACTGTAACT
TTCAGTGTCATACACATATTACTATTTTTTCCTCTAGAGG
AGGGGAAAAAAACATCATAAAGAATAAGTGCTATGTTAGC
CAGGCATGGTGGCACTGCCTGTAGTCCCAGGTACTGGGGA
GGCTGAGGCAGGAGAATCACTTGAGCCCAGGAGCGAGAGG
ATGCAGTGAGCCATGATTGCACTACTGCACTCCACCTGGA
AGACAGAGCAAGACTCGTTTCAAAAAAAAATAAAAAAAGA
AGAATTTCTATAATGTGGGAATATTAGAATTATCAGTCTC
GGCACCATTGATGTCTTTTGCTCCCAGACATTTCAAGTGT
TTTTTGGAAACCTGCAAATATCTTGAGTTTCTGGTTTCCT
TTCTACATTGGATATTCTGCTAGGGAGGAAGTATGTGTAG
TGATGAACAGCATACATCTTTACATGCTTTTAAGAGCATA
CCCCTTGCACTGTGTAGGATCAGATCTCCGTTCCACTACT
TACCAACTGTGAGAGCTTGGACATGTTACTTTGTATCTCA
GTTTATCATCTGTAAAATGGGAATAATTATAGGGTCTATC
TCATAGGATTTTAAGAAAGATTAGCCAGGCACAGTGGCTC
ACAATCTCAGCACTTTGGGAGACCAAGGCAGGAGGATCTC
TTGAGTCCAGGAGTTTGACACCAGCCTAGGCAACAGAGCA
AGACCGTCTCTACAAAAAATTTTAAAAATTAGCCAGGTTT
GGTGGTATGGGCCTGTGGTCCCAGCTACTCAGGAGGCTGA
GGCAGGAGGATCACTTGAGTCCAGGAGGTTGAAGCTGCAA
TGAGCCATGTTCATGCCATTGCACTCCAGTTGGGTGACAG
AGCAAGACCTTGTTTGAAATTATTTAAAATAAAAACATTA
AATGAGATAATACATGCAGTGCATATAGGAAATGCCTGGT
ATTGGCTGGGCACTGTGGCTCCTGCCTATAATCCCAGCAC
TTTGGGAGGCTGAGGTGGGTGGATTGCTTGAGCCCAGGAG
CTTGAGACCAGCCTGGGCAACATGGCAAAACCCTGTCTTT
ACCAAAAATTAGCCAGATGTGTTGGTGCACACCTGTAGTC
TCAGCTACTTGAGAGGCTGAGGTGGGAGGATCACTTGAGC
CCAGGAGATTGAGGCTGCAGTGAGCCATGATCACGCCACT
GCACTCCAGCATGGGTGACAGCGCGAGACCCTGTCTCAAA
AATAGAAAGAAAAGAAAATACTTGGTATATAGGAAGTCCT
CAATACATTTTGGCTATGATAATAATTATTAATTTTGGTA
TTGATACATTTTAAACCTATATTTTAAAATAGGTTTCTGG
TCTATCTGTGTCAGCTATGACTAACTAGAAGAAGCTTACC
TTCAAATTGTTATATGGTTTATCATAAAAGCCTATTACTA
AGATTTTTTGTTGAGGCTTTCTTTTTTTAAATATTGTCTT
TGTCAGGTGGGCAGAAACAGCGGATTGCGATTGCCCGTGC
TCTGCTAAAGGTAAGCCTGAAGTGACTTGGATGTTTTTTA
AATTAGGGATTATTTTTATTAGGGACCTTGTAATAATTTG
TAATTTACTATTTGTCTTCTTCCTTTTCTTGTTTTTTTTT
TTGTGTTTTTTTTTTTTTTTTTCTTGGAGGGGGAGGGTGA
CAGTTCTGGTGAAAGGTAAGTTAGTGTAGTATATTGTCCA
AATTTAACAAGTATTTCTTAGGTATCATGAGCCCAGTACT
GTGCTAAGGTTGTTGGAGGTAGAAGAATTTAACACATGGA
CCCTGCATCAAGAAGCATACAGTCTAGCCATTGAAACAGT
GATTATTAATGCAAAATACAAAACAGCATAAGTATGCGTA
TTTGTACAATCTGTAATCAGCTGCTAAAGTGAATAGTACA
GACTTGGAGTACTTAGACAAGATTCCCAGAAGGAAAGGGA
AGAGCCATTTTAGCTGAAAGGCAGGCATTCTCTTTTTAAG
GAAGCAATAGCCTTCCCTTTGTTATACAACTGTTCTTCTC
AGGCTTATAGGTGATTAAAAAAAAAAGCAGCTTTACTGAA
GCAGAATTTACTTATATAAAATTCATTTATTTTAAATGTA
CTTTCCAGTGACTTTTAGTAAATTTGCAGAGTTGGTTGCA
CACAAAGTCCAGTTTCAGAACATTTCTGTCACCCTAAAAA
GATCTCTCGTGCCCACTTGCAGTCTTTCCCTGTTTCCAGC
CCCAGGATGCCACGAATCTACTTTCTGTCTGTCTAGACTT
GCTTTTCCAGACATTTCAGATAAATGGAATCAGACAATAT
ATGGTTTTTGGCATCTAGCTTCTTTCACTTAGTACAGGTG
GAGTGTTTTTGAGATTTCTCCAATTTGTAGCTTGTATCAG
TACTTTATTCCCTTCTACTGTTGAGTAGTATGGATGGATC
CCTATTTGTTGATCTGTTCACCAGCCGATGAACGCTTGGG
TCATTTCCAGTTTGGGGCTATTGTGAATAATATATGAAGA
ATAGTAGCTACCTTTTTGTGAGGGTGTGTGTTTTCATTTG
CAAAGCTAGACTTGTAATGTTTTATCTACATCAGATTAGT
CTTTTTTTTTTTTGGTCTTATGTGTTAGCTTTTCTTTTTT
CTTTTTTTCTTTTTTTTTTTTCTTTTTTTTTGAGACAGAG
TCTCGATCTGTCATCCAGGCTGGAGTGTAGTGGTCCGATC
TCAGCTCATTGCAACCTCCGCCTCCCAGGTTGCAAGTGAT
ATTCATGCCTCAGCCTCCCAAGTAGCTAGGATCACAGACG
CACGCCACCACACCCGGCTGATTTTTGTATTTTTAGTAGA
GGTGGGGTTTCGCCATGTTGGCCAGGCTGGTCTTGAACTC
CTGACCTCAAGTGATCCACCTACCTTGGCCTCCCAAAGTT
AGTTTATTATTTCTAAATTAACTATAAGCAGGACCTTGAA
AGTTATAGACTATATCTTTTTAATTTTATTTTATTTTTAA
ATTTGTGACAGGGTCTCATTCTGTCACCCAGGCTGGAGTG
CAGTGGTGTGATCATGGCTCACTGTAGCCTTGACCTCCTG
GGCTTCAGTAATCTACGTGTCTCAGCCTCCCAGGGAGCTA
GGACTATAGGTGCATGCCATACCAAACCCAGCTAATTTAA
AAAAAATTTTTTTTTGGTAGAGATGGGTCCTTGCTATTTT
ACCCAGGCTGGTCTTGAACTCCTGGGCTCAAGCAGTCCTC
CCCTCTCAGCCTGCCAGAGTGTTGTGATTACAGGTGTGAG
CCACCATACTCAGCCTTACTCATTTTATTTATTTATTTAT
TTATTTACTTTATTTTATTTATTTATTTTCTGAGATGGAG
TCTCACTCTGTCGCCCAGGCTGGAGTGCAGTGGTGTGAGC
TTGGCTCACTGCAGCTTCCACTTCCCCAGTTCAAGCGATT
CTTCTGCCTCAGCATCCAGAGTAGCTGGGATTACAGGCAC
GTACCACCAGGCCAGCTAATTTTTTTGTATTTTTAGTAGA
GACAGGGTTTTGCCATGTTGGCCAGGCTAGTCCCAAACTC
CTGACCTGACCTCAGGTGATCCACCTGCCTGGGCCTCCCA
AATTGCTGGGATTACAGTCATGAGCCACCACGCCCAGCCA
CCTTACTCATTTTAGATTCCCATCTCACTGACCAGCAGGA
TAAAACTGTGCTATAAACGATACCTGGTCTAGTGATTACT
CTGATGATCATTTAAAATAGTCTCTAATTCTTTCATTTAG
GTACTTATCCCAGACACTTAGTAATTTGTGGGGTTTTTTG
TAACAGCTTTGAGATATAATTCACGTACTACATAATTTGC
CCATTTAAAAATATAATTCATTGGTTTTTAGTGTATTCAG
TATTGTGCATCCATCATCACAATTTTAGAACATTTTCATC
ACCCCCCCAGGGACCCTCTACTCTTTAGCAGCCATGCAGC
TCCCCTTCCTTATTTCCTGCATTGAACCCAGCCCCAGGTA
TCCACCAATCTGTAGAAGTGCCTGTTGTGGACATTTCATA
TAAGTGAACTCATGCAGTATGTGATTCTTTGTGTCTGGCT
TCTTTCACTTAGCATAAGTTTCCAAGGCTCATCCACATTG
TAGCATGTGTAAGAATTTTATTCCTTTTTTATTGCTGAGA
GTTTGTGTTTTTCCAATAAAATTATTTTATCTTTTCCTTT
TTTTTCCTTCTTCAGAATCCCAAAATTCTTCTCCTAGATG
AAGCAACCAGGTGAGGATATCTTAATAATATATGCGATTA
TGTGTATTAAACCAAATTCTTCCTTCACCAAAACACTTTT
AATTCAGTACCTCAAAGTGATACAACTGAAAATGCTTTTT
TCTCCCCTGTACTTTAAAGTGAGGGAAGCTGAATTAATTA
TGACAGTTGAAAAGCAGTGGGCAGACTGAGTCCTAGTTGA
GAGTTCTAGGTCCACTTCAGACATGGTTGCCATCAATCCT
AATCACTCTGTAAGCCATAACTGTGCAGAATGCTTTTCTC
CTTACATCACAGTATAGTTTTATGGAGATCAGAAAGTCCC
AAACTGTTGAAATTTTGATCATAGTAAAAATTCATTGCTC
AGGAAGGGCTGCTGTGTGTGTATCAGGAAGCACATGGGTG
TCAATGACGTCTTTGCTTTCTTGTGTGTGTGCTCCTGTGT
CAGTGCGCTGGATGCCGAAAATGAGTACCTTGTTCAAGAA
GCTCTAGATCGACTGTTGGATGGAAGAACGGTGTTAGTTA
TTGCCCATCGTCTGTCCACCATTAAGAATGCTAATATGGT
TGCTGTTCTTGACCAAGGAAAAATTACTGAATATGGAAAA
CATGAAGAGCTGCTTTCAAAACCAAATGGGATATACAGAA
AACTAATGAACAAACAAAGTTTTATTTCAGCATAAGGAAG
CAATTACTGGTAAACAATACGAGACTTTAATGCAAAACAG
TGTTGCAGAAAAAAAAAAACTCAGAGACTATGAAATACGT
AAACCATATATCAAGTTATTTGAAAAATACCTATATTTTT
CCAAAGTGTGTAAAAGATTGTTTTGAAATGTACCTGTTCT
CAAGATCTTTTTATTCAGAGTTTTAATAATTGTAACTTTT
TAAATGTCTATAGCACTGAAGTTATTTTCAGGTTTTGTAT
TTTCTTTTATTGTGGAATATTTTAATTAATATAGCATGGC
ACCTCATTTTCTTTTGCCTGCTGTTAAAGATTGAAGCTAT
TGTCAAATGACAACTTTAAAAAGGCAATTATAAATAAAAA
GCCTGATTATTTTAGGCCAGTTTACCAATCACTGTGTAAT
TCTTCTGGTAGTATTCTACCTACTTTTAAGTCTAATTTTA
CAGATAGAATAATGGAAATTGAAAATTTAACCCTTTATTC
CAATAATCTCATGAAGCAAACCTAACTATTTAACATCAGC
TGGAAAGAAGCGAACATTTATATTGCCCGTCTCCTGTGTC
TTCAAAGGTGTGAGAGCTGAGGAATATGTGTTCCTGTGGG
AACTATGTTTGAATATGTGCAGTTTTCAACATTTTGGCAC
ATGAAAGCCTGACAAGTTTTTAAAAGGGCAGAAGCTTTAT
TTTTTGAACAGGAAAACGTGTTTTTTAAATTCACGTGTTT
GTATGAGTACTTTTGTGAAGCAAGGCATGAACTGCTAGGT
ATTATTAAGAATGAATGATTTTTGTATTTAAGTTGTTTGA
AGGCATGTATTTTGAAAAATATCTGTTACAAATTTATAAT
TTCAAGACAAATTGAATCTTATAATACTTTTGGAATTTCA
TTAATCAGGCTAAAATTTGAGGAATATAACTAATTTTCAG
CCTTAAGACATTTAAGTTTGGAAGTCCTTGCTATTCAGCA
GAATAACAAGAAACCTTCAGAATGTATCACTCTCCCGAAA
AGAAGATATCAATAAGCCCTTTTATTTATGGTTATAGTTT
TATATATAGTCTCAAAATTCCTAAAGCAATGCTACAACCA
TTGAATTTGCCATATTTTGTATCAGTGCTGTTAATTTGCT
GTTGCCTCAAGAAAAAGTACTTTTTCTCCATTGATGAGGC
TAGACCCTAAGAAGTAATTAAGTCAATGTAAATCAAATGG
AAGTTTTCCCATGAACTAAGCATTTATTAGTTCCCTGATT
AGACTGGAAGAAGAAACCACTATTTCATGAAAAGCATGGA
ATATTATATTTTATTCTTCATAATTAATGAATAAAATTGA
TATGAATGAATGTGGTGTTCTTTGAATTAGTAAACAGTAC
ATCTGTGACAATCATTTGTAACAAGCTCTACTTGTGTTCT
TTATAAAGTGTGATTTTCAGAAAGCAAACAAAACATAATT
ACAAGGTTGAATCTGAGGAAAATAATCCTTGTGCCATAGA
ATTATTTACAAAATTGCATTTCATTATGTTTTATTTTCTG
ATACATGATGTTCAATTTTATCTTTAGGTAATATTTTATA
TCATAGATTAAAATTTATAGTGAACTTTATCTGTGTCTGT
CACTTTTTTTTTTTTATGACCCAGGAACCAAAGACACAGT
CTGTCATTTCTTATAAAACTTCTCACTACATTGTTTCTTA
GTAGAATTTGGCTGTGGAGATTCAGGAATTAAGAAAAGAC
TAACATTACACATATCGAAAAACATGTTGTAATTAAAAGT
TCCATTCATTCCTCCTTATCAAGTTTGTTAATGTCATCAC
TTGTTTCCTACTTACAAATATTGTTTAATTGTTTCACTGC
AGTAAATAAGCATCTCCTATGCACATCAGGGACAAGGAAC
TGTGCTGTGAAGTTGATGATAGATGAGTAAGGCACAGTTT
CTGCCCTCAAGGAGCTTCTAGTTTTGAAGGAGTGGGAAGG
CAGGGGAAAATTAATAACAAGAATGCAGCTAGGGATCATA
AAGAGGTGTAGTTGTAACACTGTGTTCTGGTATCACTTTT
TTGTTTCCAGAGTGTTTGCATGTTACATTTGATACTTTGA
CAAGCCTGTAATTTAGACAAATATTTATCTTCCCCATTTC
ACAGAGGAGGAAATAAGCCTAGGCAAGTTGTGAATTAATT
CAGCATTAATGACATACACAGTTTCAGGCAAGAAGAAACT
CAAAAGAAAATTTTCACATTGTTGAGCTCAGCATTTTGTT
ATATACCCTCCCAAGCTTGTCTCTATGTTCAAGGTCTCCC
CTGACCCTGGGCCTGACAGGTTCCCAAAGAATAATCACAA
GTTAAACCATTGTAGGTCAAACCCTCGTAAGTGCATTCTT
ATAAAAGTAGGGCTCCATTTTGGGAATCCATCTTTTTTTT
TTTCTTTTGAGACGGAGTCTCACGCTGTTGTCCAGGCTGG
AGTGCAGTGACGCAGTCTTGGCCACTGCAACCTCCGCCTC
CCAGATTCAAGTGATTCTCTTGCCTCAGCCTCCGGAGTAG
CTGGGACTACGGGTGTGTGCCACCATGCCTGGCTGCTCTT
TGTATTTTTAGTTGAGACAGGGTTTCACCATGTTGGCCAG
GCTCATCTCGAACTCCTGAGCTCAAGCGATCCACCTGCCT
CAGCCTCCCAAAGTGCTGGGATTATAGGCATGGGCCACCG
CGCCTGGCCTGGTTTTAGTTTATTTTTTATAAGCTTTGGC
AGTTTTATAAAATAAGATGAATTCCTGGCCAGGCATGGTG
GCTCATGCCTGTAATCCCAGCTACTCAGGAGGCTGAGGCA
GGGGAATCGCTTCAACCTGGGAAGCAGAGGTTGCAGTGAG
CTGAAATCGCACCACTGCACTCCAGCCTGGGAGGCAGAGT
GAGACCTTGTCTCAAAAGTAAATAAATAAGTGAAAACCAG
TACAAATGTTACAAAACAAATATGAGTGAAATAATTATGT
GAAAACTACATTGTAAAAGTTCCTTTGGAGTGTATTTCTG
AGGCATCATGGGGTTTTCCTGGTCATCTCTGTCCACTGAA
TTCATTCAATAAACATTTACTGGGCATCTTCGATTTTGCT
AGGTCCTGTGCTGGGTGCCAGCTGTGCCTCCCTCACAAAG
CTAGTGCCAAGGGTTGGCAAACAGCTGTTTTTGTATAGCC
TGAAGGCTAAGGATAGTTTTTACAGTTTTAAATTGTTGGA
AAAAATCGAGAGACTATCTCATGACACATTAAAAATACAT
GAAATTCAAATTTCAGTGTCCATAAACAGCCTACTCCTTC
TCCTAGGAATTGTCTGTGGCTGCTTTCACCCTACAGCCAC
AAGGGGGAGGAGTTGTGACAGAGACTACATGGCCTACAAG
CTGAGATGGCCTGACAGAAATCTCACGGATGCCAGAGACA
GTGAAAAAATTCCACACTACTTGAAGAACTTCTAAACCAC
ACTGAAATTTAGAACCATCTCAAAAAGTTTCATTGACAGG
ATTAGATGAGTGCCCTGAAAATGACTGGGTGCGGGTAATT
TCTGGATGCATTCTTCCTTGTTCCTGTGCCTCTCCATTTT
AACACATTAATTACCATGCTGTGAGAATGGGAGTCTAATA
ATTCCACCACATCGGCAGGGAATCATTCTGGCTGCTTTCC
TGTTGTTGACTGCAGTTGTTAGTTAGTCCCACATAAATCA
AAGTTTGATCTTAACTGCAAAGGTGATATTTTGGGAAGGA
CATACAGAGAAGAGGCACATCTTCAAGTGGAACCACAAGT
TGGCTGGGTGCCTCACACATACACCCATGTCTACACTGGG
GAGGTATTTTTCTATTTATTTTAACCAAATTTAAATGCGC
TTATATTGCATGTAGGGGAAAAGAAATACCTTTTCTTCCC
ATCTTAGGTTCATGGCTAAGGCCCTTATAACAAAAACCAG
ATTCACAAGAGAAAGCATGCAAATTTATTTAAAAGTTTAA
CGTGACATAGGAGCCTTTGGAAATGAAGACCCAAACAAAC
AGGGAAACTTGTGCATTTTTATGCTTAGGTTTGATGAGTG
GACAACTCGTGGAAAGGTATGACTGGACAAAGGTCTGATC
TAATGGTAATAACTGGGGGAAATTGGTAAAGCCTGTTTGT
TCAGACTCTTCTTTGTGACCCTGTGTCCAGAGATAAGGAT
GTTTCTTTCCTCCAGGTATGGAGAACGCATCTCTCAAATG
AGAGTCTTATGACCTGTTTTAGGGGAGAAGGGTGGAAGAA
GGTCAGAGAATGATCTTCCTGCTTCTACTGTGTTCCCAAA
TGCCAAGGTGCCACATTTTGGGGTGGTAGGTCCTAAACCG
TATCACTGCACACACTATTTTTTATTCTATATATTTAAGG
TGTACATGATGTTGATATGTATATGCGTAGTAAACTACAG
TCAAGCAAATTATCCTATCCATCATCTTCCATAGTTACCT
TTTTTGTGTTTTTTTGAGGAAAGAGTCTATAAAATCTCCT
CTCAGCAAATTTTCAGGATATAATACAATGTTGTTAACTA
TAATCCTTATGCTGTACATTAGATCTCTAGACTTGCGCAT
CTTACGTAACTGCAACTTTGACCTAATTCTCTACACATAC
TATTTTTAACCAAACTGCTTTTTAGAAAATTTGCATGAAT
ATTTTCCTACATTGTTAAGTGTTCATTACTCACATCCATA
TGTATTCTTTTAAATACAGCTTTTCATAATGCTTTTTTTT
TTCAGACTCAGGACCTTTGTATTTTTTTTTCACTTTTCCA
TAATGTAGATGCACTATAAATCTATAGTTGGCCATTTATG
TTACTTTCTACTTCCTTCACTATTATAAACAATACTGTCT
TTGTTATTTGACTTTTTCACATACATTTCTAAGGTGAAAT
TGCCAAGTAATTATAAGGCTTTTTGATAGAAATTGTCCTC
TTAAAAGATTGTACTTTTACAATCCCACCAGATAGATATG
TAAGCAGTGCTTGTTTCCCCATAGCCTTTTCAACATGAAC
TGCTACCATTTTTCTTTTTTCTGCCCTGTTGCCCAGGCTG
GAGTGCAGTGCCAACCTCGGCTCACTGCAACCTCTGCCTC
CTGGGTTCAAGCGATTCTCCTGCCTCAGCCTCCTGAGTAG
CTGGGATTACAGGCGTGCACCCACCATGCCCAGCTAATTT
TTGTATTTCTTTTTCTTTCTTTTTTTTTTTTTTTGGAGAC
GGAGTCTCACTCTGTCGCCCAGGCTGGAGTGCAGTGGTGC
AATCTCAGCTCACTGCAACCTCTGCCTCCTGGATTCAAGT
GATTCTTCTGCCTCAGCCTCCCGAGTGGCTGGGACTACAG
GCACACGCCACCATGCCCGGCTCATTTTTGTATTTTTAGT
AGAGACAGGATTTCGCCATGTTGGCCAGGCTGGTCTCGAA
CTCCTGACCTCAGGTGATCTGCCCGCATTGGCCTCCCAAA
GTGCTGGGATTACAGGCGTGAGCCACCGCCCCCAGCCTCT
AACAGTCTTTTATTAAATTCTTTTAACTACCTAGCTGGAG
GGTACCATCTGTTTTCTCTATGATTTTTTTCTTTTTTTTT
TTTTGAGACAGTCTTCATATATATATATATATATATATAT
ATATATATATATATAATAATGATACTTTTAAGTTCTAGGG
TACAGGTGCACAACGTGCAGGTTCGTTACATATGTATACA
TGTGCCATGTTGCTGTGCTGCACCCATTAACTCGTCATTT
ACATTAGGTATATCTCCTAATGTTATCCCTCCCCCCCTCC
CCCCACCCCACAACAGGCCCTGGTGTGTGATGTTCTCCTT
CCTGTGTTCAAGTGTTCTCATTGTTCAATTCCCACCTATA
AGTAAGAACATGCAGTGTTTGGTTTTTTGTCCTTGTGATA
GTTTGCTGAGAATGATGGTTTCTAGTTTCATCCATGTCCC
TACAAAGGACATGAACTCATCCTTTTTTATGGCTGCATAG
TATTCCATGGTGTATATGTGCCATATTTTCTTAATCCAGT
CTATCATTGTTGGACATTTGGGTTGGTTCCAAGTCTTTGC
TATTGTGAGTAGTGCCGCAATAAACATACGTGTGCATGTG
TCTTTATAGCAGCATGATTTATAGTCCTTTGGGTATATAC
CCAGTAATGGGATGGCTGGGTCAAATGGTATTTCTAGTTC
TAGATCCCTGAGGAATCGCCGCACTATCTTCCACAGTGGT
TGAACTAGTTTACAGTCCCACCAACAGTGTAAAAGTGTTC
CTATTTCTCCACATCCTCTCTAGCACCTGTTGTTTCCTGA
CTTTTTAATGATCGCCATTCTAACTGGTGTGAGATGATAC
CTCATTGTGGTTTTGATTTGCATTTCTTGCTCTGTCGCCC
AGGCTGGAGGGCAGTGGCACCATCACGGCTCACTGCAACC
TCCACCTTCCTGGCTCAAGCAATTTCCCAGCCTCAGCCTC
CCACGTAGCTAGGATTATAGGCACACACCACCATGCCCAG
CTAATTTTTTTGTATTTTTAGTAGAGATGGGGTTTCATCA
TGTTGGCCAGACTAGTCTTGAACTCCTGACCTCAGGCAAT
CCACCTGCCTGGGCCTCCCAAAGTGCTGGAATTACAGGTG
TGAGCCACCACACCTGGCATTCTCTAGGATCTTATTTGAC
AGAGCCTACAAGGCTCTTCCTGGTCTCTCCTTGTTTCTCC
AATTTCCTTTACTTTTAGTCTTTCAGGTTGATTTGTTTGT
TTAAAGTCCCTGGCTCTAATCCCAGCTACTCAGGAGACTG
AGGCTGGGGGATCACTTAAAGCCAGGAGTTTGAGACAAGC
CTGGGAAATATAGCAAGACCCCATTTTTTTAATTGTATTT
TTTTAGAATTTAAAATAAAATTTCTTGGGGACACAGGGTC
TCGCTATGTTGCCCAGGGGCTGGTCTTGAACTACTGGCCT
CAAGCCATCCTCCCACACCTTAGCCTTGCAAGGTGCTGGG
ATTACAGACGTGAGCCACTGTGCCTGGCCGTGAGACCCCA
TTTCTAAAAATATATATATAAATAAATAAATAGGCAGGTG
TGGTGGTACATGCCCATGGTCCCAACTCAGAGGCTGAGGC
AGGAGGATCACTGAAGCCCAGAAGGTCGAGGATGTGGTGA
GCTTTGATCATGCCATTGCACTCCAGCCTGGGCAACACAG
TGAGACCCAATCTCTAGAAAAATCATAAAGTAAAATAAAA
ATAAATAAAGTCCCTAGAATGCACCAAGTCCTTTGCTGCT
TCAGGACCTTTGGCCAAGGATCCTCTGCCTGAAACATTCT
TCCTCCTATTCTCTTATGCTTCATGTCTCAGGTTAAATGT
CCTTTTCTCCCAGAGGCCTTTATAGACCTCCATCCAAAAA
TAGGTAGCCCCAGTGATTCTCTCGCATACACTTGGCTCTT
TTATTTCATAGTACACATCTCAGCTTGTAGCTGGATATTT
GTGTTCATTTTTTCAGTGTCTGTCTTTCTCATTGGTCTGT
AATCTCCATGAGGATAGGACCCACTGGGCTTTGTTTAGTT
ATAAGCCTTAGCAATTATCACATAGCCTGGCACATGGTAG
GTACTCACTAAATCCATAACGAATGGATGACTTTTAGTGC
TGTCTGCTTACTATCCTTCAATAGCCATACGTTTGGACTC
CAGGGAAGTTCTTGCTCAAAGGTGGCTGGCAAGTCATTCT
AGCTCCTGCAAACAACAGCTTTTACATTAGGATGCTGGGG
AAACCACTAACCAGTCTAACAAAGCACAAGAATAAAATTG
ATCCCACCAATCCTCTCAGACACAACTATTAATACTCTCT
ATTGCCTATTTCACACCCCTCCTTGTAAGAATGAAACAGG
GAGGAAATGCACTGGGCTCTCAGAGCTGTAAGACTCAAGA
AGCTCCAAGTTGGGTTAGACACCCAAGTGGGAGAAGGAGT
AAAGAAGCTAGCCTATGTAACCTTGGCAGGATGACTGCTC
AGATGCCACTGGTGCATAGATAGATGACTGCCTTCCCAGG
GGAATGTCAACAACTGACACCCACACTGTGGTCTCCCACA
TGTCGATCCGTCAATGTTTACTTAACCATTCCCTTATTTC
AACACATGTTGAATGAAAGTTTACTATGTGTCTGTTACTG
TGTGCCACAAAGGTAACAAAGTCACTGCTCCTGCTGTCAA
GACATTTAAAAAGAAGTACTTGAGAGACAATTATGGAAAC
AAACTATTATGCAGGATAAAAATACAGTCTACACACAGGA
GCAGAGAGGACAAAAGATAAGGGGTACCTAATCCTGTGGA
AGGTTTCACTGAGAAGGCAGCACAGAACTGACTTGATGCG
GAAGGTAGGAGCCTTCTGGACCAACAAGGCAGGGAGCGCA
TTCCAGGTGAAAGAAACATGTACATGGGCATTGGAGGGAG
ATTTGGGTTTTTAAGTTCCTGGAATGTGGAGTGCAAGTGG
GAAGTGGTGGAAGTACAACACGGACAGAAAAGCCAACCTG
ACTTAGATCACATAGGACCTTGCAAAGGAGCTTAGCAAGT
AACCTACTGGCAATGGTCAGCCACTGAAGCATTTACAGGC
CCAAGAGTAGCATTAGGTTTGCCTTAATTCATTGTGTTGG
CAGTGAGAAGATAGAGTGGAGGAAGACTAGGCACAGGTAA
GGAACCCTCTCCCCATCTCCCCTACTCGCTCAGCTGGCAG
AAAAGAGGCTACGCAGTGGTTGAGGGAAAGGTAAGTACCA
GAACCAGGGCAGAGGCAGTGCAAATGTGTGATCTAGTACA
GATACGTAGGACCTTACAACGTATACCATGATCTTAGGGT
GGAGGTAGGTGGGAGGGATGACTACAGATAGAGCTCTTCT
CTTTGCCTTGGACAACTGGCCAGTTTTACCAAGCTGGAAC
AGAGATGGTGGTAGGAGAGGGGTCCTAAAGGAAAACATGA
ATGAGCTTCTCATAAGTGGATTGTGACGAGTTCACAGGAC
TTCCAGGTGAAATTGTCCCCTAGGGAGCTGAATGATAGGG
GTCTGGGGGTTTTGAGCTGGATCCAGGTTAGAGACACGGA
TTTGTGGCGTCATTAGCGTGGATGAGACTGCGCAAAGTTG
AATGGGAAAATGGCAAACCTAGAAAACAATAAACATCACA
GTGCGATACCAGTGTCAGGTTTACGGCTTTTCTCCGTCCT
CAGCTTGGACCGAGCAACATCTTTCATTTCACAAGAGGCT
CAGGAACTACCAGTGTGAAAAGAGGCTACGTTCCAGCTGC
TGGAGGGCCAGTTCCACCTAGGCGCAGTCAAGAAGGGCGC
CTGGCTTTCCGGCTTCACGTCCCCGGAAGCTCAGCACTGC
AACGGTTCTAGATCTGGGGCCACCGGCTGCCTTCCAGACC
CACCTCGCGAACTGGGCGCCGCCCTTAACGTCACGATCAC
ATCCCCGCCAGCGCTCCTACCGCAACCCGCGGGAGCCATT
GCGTTTGACGTCATCATCGCGCGCCATCACTTCCCTTAGG
TGTTTAAGTTCCGCGCGGCCGCGCTGCAACCCGACGGCCT
GATCCCTCGCCGTCCTAGTCGCTGCTCCTTCGAATCATGT
TCCCAGCCGCTCCTTCTCCGCGGACCCCGGGTCCCGGGTC
CCGCAGAGGCCCGCTGGCCGGACTCGGGCCCGGCTCCACG
CCCCGGACGGCTAGCAGGAAGGGTCTGCCCTTGGGGTCTG
CAGTCAGCTCCCCAGTGCTCTTCTCGCCGGTCGGCCGGCG
TAGCTCGCTAAGCTCGCGGTAAGTGATCTCCCTAGTTGGG
TCTGGCAACCAACAGTCTCACCGACTGCGGTGGGCCGGAT
AGGTTAGTGTCTTTAGAAGCCTTTGGAACCGGGGCGGCGG
AAGAGAATGCCACAGTATTGGAAAATAGACCTTTTCCACT
CTTGCAGGTCATATCTGCTTCATTTTGATTATCAGTTGAT
CAGTTGATTCCCCACTTTGCATTTTTCATGGATACCTTTG
TGTAGAAGTGAAGTACAAACTGGATTCGCATCAGTGGTGA
CCCACTTCCCACCTACTACCCCTGTGATCTGGTGTAAGTC
ACTCGTGATTTTCTTCATCTGTGAAATGGCGATAATATAT
CTCACCTGAGCCAGAGGAGTTATTATGAATTGCCACGATG
CAGATGTAAAGATGATGGTGATAATGAGGACCTACAACCC
TGAAAGATCATTGTTTAATGCCTAACATACCAACTGACAT
TAATATCTGATGATTGGTAATTAAAGGGTTTCTAGCTACG
GAATTTAACTTTCTAGGTAAATTATAAGGAAAAGGCTTTA
CATAATAAGTGAGATAAGAGTACTGTGGTAGTTTAGTTAC
TAAAACTGCTGGTTTGGAGCACCAGTAAAATCATCACACA
CACACCCTTTCCCCCCCCACACACACCATGTTCATAATTA
ACCTAAAACTTTAGTGTTTCTGCATAGTTTTCTCTGAATT
CATCTATAAAAAATGATTTTTTCCCTGCAGGAAACACAAA
GTATTGTGTCTTGAAATTATGGTTAAAATTTATCTGTACA
ATTTTTCAGTACTTTAAAGGAGAAGTGGTTTTGAAAGAAT
ACACCGTATCTTTGACTTTTTTTGGCATAGTTTGAAAAGT
ACTTTTCAAAGTGTTGATCTTGTCAGTGTTTTCTATTCCT
TTTGCGAAAAGTTGGAGAATAAACGCATACTTTATTTACT
GTATGTGTTGTTTTATTTAAATCTCTTCTTGCAATCGTTT
GAAGAAAAACCTTTGTTATCCTCTGTCAGGAAACAAAGCC
CTTAGCCATTCTGTATGTGCATCTTCTCATTTAATTCTCA
TGATAAGACATACAATAACTTTTATTCTGGTGACTACAAT
ATTCTAAATGTTAAGAAGAGGGTGAGCAAGAAATAAAGTT
TTTACTGTGATACCTGCTGTTGAAGACCATGTAACAGCTG
ATGCTCGTAACCTGTTTGATTTCTTGCTTGGCTATACAGA
TCTGATAGATTTTTTTTTTTTTTTTTTAAGAGACAGGGTC
TCACTCCCTGTTGCCCAGGCTACAGGCTGGTGCCACAATG
CCCGGCTAATCTAAAATTTTTTTTGTAGAGACAAGGTCTT
GCCACGTTCCCCAGGCTGGTCTTGAACTCCTGGTCTCAAG
CAATCTTCCCGCTTCGGCCTCCCAAAGTGCTGAGATTATA
GACATGACACTGCCCCAGCCAGATCTGGCAGATTCTTAAA
CCCCTAAAGCCAGATGAGCTTAAATCTCATCTAAGCCAAT
ATTTGTAAAATGTGTTTGACCACAACATATGGTAAAAGCT
GATGATTTATTTTCTGTCTTTCAAAAATGTTGAGATCTGC
AAAATGACCCGCTGTTTGAAAAAACCGCTGGTCTAGTTAA
GCCTTATTTCACAGCTAAGGAGGCAGAATTATAAGGACTT
TAAGTGAATACAGGCATTCATTTCAATCTAGAGTCTATGG
GATTGAAGCCAAGTTTTCCTAAATCCTGTCTTGTTTTTTT
TTTTACATGAAAAATATTATATTTAATTACATGGTAAATA
TGAGCCGGTGTTAATTTTTTTCAGAGAACTCCTTATTGTG
AAAATATATACATAAAAAATTAGGATAATGGAAAATTTTA
AGTTACAAGTAAGGTAATATAGACTCTTTTCTTTAGAGGA
ACACCAACACGAATGTTCCCACACCACTCCATAACTGAGT
CTGTGAACTATGATGTGAAAACGTTTGGATCTTCTCTTCC
TGTTAAAGTCATGGAAGCCCTAACATTGGCTGAAGGTAGG
TGTCATGTTTCCATTTACCTGTATTAGCAGTTTAAAATGG
AGCCTAGATGTGGCATAGAGATTAAATTTATGTTTTCTCT
AGTATTCCTCTATGTAAATGGTGAGAGATGAGTGGCCTGT
CTAGTTTTTTGTTTTTTTTTTTTCTTGAGACAGAGTCTCA
CTCTGTCACCCAGGCTGGAGTGCAGTGGTGTGATCTCAGC
TCATTGCAACCACCACCTCCCGGGTTCAAGCGAGTTTCCT
GCCTCAGCCTCCCAAGTAGCTGTGATTATAGGTGTGAGCC
ACCATGCCCGGCTAATTTTTTGTATTTTTAGTAGAGATAG
GGTTTCACCATGTTGGCCAGGCTGGTCTTGAACTCCTGAC
CTCAGGTGATCTGCCCTCCTTGGCCTCCCAAAGTGCTGGT
ATTACAGGCGTGAGCCACCGCATCTGGCCACCTGTCTAGT
TTTTTTTTTACTGTAATTGAGGTATATAATACATTCGAGA
AGGAGAATGAGTTTATTTGAACACAATCAAATTAAGTCTT
TAATGGTTTTAGGTACTGTACAGTAGTCCCCCATTATCTT
TGGGGGATATCTTCCAGGATCCCCAGTGGATGCCTGAAAC
CTTGTATAGTACTAAACCTTATATATACTGTGTTTTTTTA
ATACTTACACACCTATTATAAACTTCAGTTTATAAATTAG
GCACAGTAGAGATGAACAACAATAATAATAAAGTAGAACA
ATTATAACAATATACCAGCAGCACTACTCTTGTACTTCGT
TTGGGGTCATTAACTAAAATGAGAATACAAGCATTGCATT
ACTACAACAGTTGATCTGGTAACTGAGACAGCTACTAAGT
GACAAACAGCTGGATAGTCTCAGGGGTGTCCAATCTTTTG
GCTTCCCTGGGCCACTTGTAAGAAGAATTGTCTTGGGCCA
CACATAAAATACACTTGCACTAGCAATAGCTGATGAGCTA
AAAATAAATAATAAAAAGGTCTGTGTGTAAATCTCATAAT
GTTTTAAGAAAGTTTACAAACTCGTGTTGGACTGCATTCA
AAGCTTTCCTGGGCCACACGTGTCCCTGGGCCATGGGTTG
GACAAGCTTGGGGTATACAGTATGGATATGCTGCCCAAAG
GGTTGATTCACAACCTTTAGGCAGGACAGTATGAGATTTT
ATCACTTTACCCAGAACAGCGTGCAATTTACAACTTGGGA
ATTGTTCATTTGAATTTTCCATTTAATATTTTCAGACTAC
GATTGACCATAGGTATTTGAAACTGCAGATAAAAGGGGGA
AATACTGTATTTGCAAAATTCAGTCCTGTTTACAGAGTTG
ATCAGGTTTATAAAGTTTACCGTTAAACCCCAAAACTGGC
AACTAATGTTATTGGGTTTAATAATACAGTAAAATCAAGT
CCTACCTCCATTTCTGGATCCTATGTAGCATCCCAGAGGC
TGTGTGCACAAATTTATGACGTTACCATTGTCGTGGTGTA
CCTTTAGAAGAGTCTGTTGGCGGAGAATTAGTGTGGAATT
TTGACAGATACAATCAACACAAGCTTAGAAAGGCAATTTT
TTTTTTATTATTATTATACTTTAGGTTTTAGGGTACATGT
GCACAATGTGCAGGTTTGTTACATATGTATCCATGTGCCA
TATTGTTTTGCTGCACCCATTAACTCGTCATTTAGCATTA
GGTATATCTCCTAATGCTGTCCCTCCCCCCTCCCCCCACC
CCACAACAGTCCCTGGAGTGTGATGTTCCCCTTCCTGTGT
CCATGAGTTCTCATTGTTCAGTTCCCACCTATGAGTGAGA
ACATGTGGTGTTTGGTTTTTTGTCCTTGCAATAGTTTACT
GAGAATGATGTTTTCCAGTTTCATCCATGTCCCTACAAAG
GACATGAACTCATCATTTTTTATGGCTGCATAGTATTCCA
TGGTGTATATGTGCCACATTTTCTTAATCCAGTCTATCGT
TGTTGGACATTTGGGTTGGTTCCAACTCTTTGCTATTGTG
AATAGTGCCACAATAAACATACGTGTGCATGTGTCTTTAT
AGCAGCATGATTTATAGTCCTTTGGGTATATACCCAGTAA
TGGGATGGCTGGGTCAAATGGTATTTCTAGTTCGAGATCC
CTGAGGAATCGCCACACTGACTTCCACAATGGTTGAACTA
GTTTACAGTCCCACCAACAGTGTAAAAGTGTTCCTATTTC
TCCACATCCTCTCCAGCACCTGTTGTTTCCTGATTTTTTA
ATGATGGCTATTCTAACTGGTGTGAGATGGTATCTCACTG
TGGTTTTGATTTGCATTTCTCTGATGGCCAGTGATGATGA
GCATTTCTTCATGTGTTTTTGGCTGCATAAATGTCTTCTT
TTGAGAAGTGTCTGTTCATGTCCTCTGCCCACTTTTTGAT
GGGGTTGTTTGTTTTTTCTTGTAAATTTGTTTGAGTTCAT
TGTAGATTCTGGATATTAGCCCTTTGTCAGATGAGTAGGT
TGCAAAAATTTTCTCCCATTCTGTAGGTTGCCTGTTCACT
CTGATGGTAGTTTCTTTTGCTGTGCAGAAGCTCTTTAGTT
TAATTAGATCCCATTTGTCAATTTTGGCTTTTGTTGCCAT
TGCTTTTGGTGTTTTAGACATGAAGTCCTTGCCCACGCCT
ATGTCCTGAATGGTATTGCCTAGGTTTTCTTGTAGGATTT
TAATGGTTTTAGGTCTAACATTTAAGTCTTTAATCCATCT
TGAATTAATTTTTGTATAAGGTGTAAGGAAGGGATCCAGT
TTCAGCTTTCTACATATGGCTAGCCAGTTTTCCCAGCACC
ATTTATTAAATAGGGAATCCTTTCCCATTTCTTGTTTTTG
TCAGGTTTGTCAAAGATCAAATAGTTGTAGATATGCGGCA
TCAGTTATGAGGGCTCTGTTCTGTTCCATTGATCTATATC
TCTGTTGTGGTACCAGTACCATGCTGTTTTGGTTACTGTA
GCCTTGTAGTATAGTTTGAAGTCAGGTAGCGTGATGCCTC
CAGCTTTGTTCTTTTGGCTTAGGATTGACTTGGCGACGCG
GGCTCTTTTTTGGGTCCATATGAACTTTAAAGTAGTGTTT
TGCATTTCTCTGATGGCCAGTGATGATGAGCATTTCTTCA
TGTGTTTTTGGCTGCATAAATGTCTTCTTTTGAGAAGTGT
CTGTTCATGTCCTTCGCCTGCTTTTGATGGGGTTGTTTGT
TTTTTCTTGTAAATTTGTTTGAGTTCATTGTAGATTCTGG
ATATTAGCCCTTTGTCAGATGAGTAGGTTGCAAAAATTTT
CTCCCATTCTGTAGGTTGCCTGTTCACTCTGATGGTAGTT
TCTTTTGCTGTGCAGAAGCTCTTTAGTTTAATGAGATCCC
ATTTGTCAATTTTGGCTTTTGTTGCCATTGCTTTTGGTGT
TTTAGACATGAAGTCCTTGCCCACGCCTATGTCCTGAATG
GTATTGCCTAGGTTTTCTTGTAGGATTTTAATGGTTTTAG
GTCTAACATTTAAGTCTTTAATCCATCTTGAATTAATTTT
TGTATAAGGTGTAAGGAAGGGATCCAGTTTCAGCTTTCTA
CATATGGCTAGCCAGTTTTCCCAGCACCATTTATTAAATA
GGGAATCCTTTCCCCATTTCTTGTTTTTGTCAGGTTTGTC
AAAGATCAGATAGTTGTAGATATGCGGCATCATTTCTGAG
GGCTCTGTTCTGTTCCATTGATCTATGTCTCTGTTGTGGT
ACCAGTACCATGCTGTTTTGGTTACTGTAGCCTTGTAGTA
TAGTTTGAAGTCAGGTAGCGTGATGCCTCCAGCTTTGTTC
TTTTGGCTTAGGATTGACTTGGCGATGCGGGCTCTTTTTT
GGGTCCATATGAACTTTAAAGTAGTTTTTTCCAATTCTGT
GAAGAAAGTCATTGGTAGCTTGATGGGGATGGCATTGAAT
CTATAAATGACCTTGGGCAGTATGGCCATTTTCACGATAT
TGATTCTTCCAACCCATGAGCATGGAATGTTCTTCCATTT
GTTTGTATCCTCTTTTATTTCATTGAGCAGTGGTTTGTAG
TTCTCCTTGAAGAGGTCCTTCACATCCCTTGTAAGTTGGA
TTCCTAGGTATTTTATTCTCTTTGAAGCAATTGTGAATGG
GAGTTCACTCATGATTTGGCTCTCTGTTTGTCTGTGATTG
GTGTACAAGAATGCTTGTGATTTTTGTACATTGATTTTGT
ATCCTGAGACTTTGCTGAAGTTGCTAATCAGCTTAAGGAG
ATTTTGGGCTGAGACAATGGGGTTTTCTAGATATACAATC
ATGTCATCTGCAAACAGGGACAATTTGACTTCCTCTTTTC
CTAATTGAATACCCTTTATTTCCTTCTCCTGCCTGATTGC
TCTGGCCAGAACTTCCAGCACTATGTTGAATAGGAGTGGT
GAGAGAGGGCATCCCTGTCTTGTGCCAGTTTTCAGAGGGA
ATGCTTCCAGTTTTTGCCCATTCAGTATGATATTGGCTGT
GGGTTTGTCATAGATTGCTCTTATTATTTTGAGATACGTC
CCATCAATACCTAAATTATTGAGAGTATTTAGCATGAAGG
GTTGTTGAATTTTGTCAAAGGCCTTTTCTGCATCTATTGA
GATAATCATGTGGTTTTTGTCTTTGGTTCTGTTTATATGC
TGGATTACATTTATTGATTTGCATATGTTGAACCAGCCTT
GCATCCCAGGGATGAAGCCCACTTGATCATGGTGGATAAG
CTTTTTGATGTGCTGCTGGATTCGGTTTGCCAGTATTTTA
TTGAGGATTTTTGCATCAATGTTCATCAAGGATATTGGTC
TGAAATTCCCTTTTTTGGTTATGTCTCTGCCAGGCTTTGG
CATCAGGATGATGCTGGCTTCATAAAATGTGTTAGGGAGG
ATTCCCTCTTTTTCTATGGATTGGAATAGTTTCAGAAGGA
ATGGTACCAGTTCCTCCTTGTACCTCTGGTAGAATTCGGC
TGTGAATCCATCAGGTCCTGGACTCTTTTTGGTTGGTAAG
CTATTGATTATTGCCACAATTTCAGAACCTGTTATTGGTC
TATTCAGAGATTCAACTTCTTCCTGGTTTAGTCTTGGGAG
GGTGTATTTGTCGAGGAATTTATCCATTTCTTCTAGATTT
TCTAGTTTATTTGCATAGAGGTGTTTGTAGTATTCTCTGA
TGGTAGATTGTATTTCTGTGGGATCGGTGGTGATATCCCC
TTTTTCATTTTTTATTGCATCTATTTGATTCTTCTCTCTT
TTCTTCTTAATTAGTCTTGCCAGCAGTCTATCAATTTTGT
TGATCTTTTCAAAAAACCGGCTCCTGGATTCATTAATTTT
TTGAAGGGTTTTTTGTATCTCTATTTCCTTCAGTTCTGCT
CTGATTTTAGTTATTTCTAGCCTTCTGCTAGCTTTTGAAT
GTGTTTGCTCTTGCTTTTCTAGTTCTTTTAATTGTGATGT
TAGGGTGTCAATTTTGGATCTTTCCTGCTTTCTCTTGTGG
GCATTTAGTGCTATAAATTTCTCTACACACTGCTTTGAAT
GTGTCCCAGAGATTCTGGTATGTTGTGTCTTTGTTCTCGT
TGGTTTCAAAGAACATCTTTATTTCTGCCTTCATTTCATT
ATGTACCCAATAGTCATTCAGGAGCAGGTTGTTCAGTTTC
CATGTAGTTGAGCGGTTTTGAGTGAGTTTCTTAATCCTGA
GTTCTAGTTTGATTGCACTGTGGTCTGAGAGACAGTTTGT
TATAATTTCTGTTCTTTTACATTTGCTGAGGAGAGCTTTA
CTTCCAACTATGTGGTCAATTTTGGAATAGGTGTGGTGTG
GTGCTGAAAAAAATGTATATTCTGTTGATTTGGGGTGGAG
AGTTCTGTAGATGTCTATTAGGTCCACTTTGTGCAGAGCT
GAGTTCAATTCCTGGATATCCTTGTTAACTTTCTGTCTCG
TTGATCTGTCTAATGTTGACAGTGGGGTGTTAAAATCTCC
CATTATTATTGTGTGGGAGTTTAAGTCCCTTTGTAGGTCA
CTCAGGGCTTGCTTTATGAATCTGGGTGCTCCTGTGTTGG
GTGCATATATATTTAGGATAGTTAGCTCTTCTTGTTGAAT
TGATCCCTTTACCATTATGTAATGGCCTTCTTGTCTCTTT
TGATCTTTATTAGTTTAAAGTCTATTTTATCAGAGACTAG
GATTGCAACCCCTGCCTTAGAAAGGCAATTTTAAAGATGA
GCAGTTGGATGATACTGGAAGAGCAAAGTTCAGAGCATCC
TTAGTATTTGCTGAAGTCATTTTTATTAAGGCTTGAATTC
TAGATCTTTGTGATTTTTCCGGAACAGTATTTTTCAAATT
GTAGGGGTGACCGAAATTTAGTGGTTCTTGATCAGCATTT
AAAAAAAGAAGAAATAGAATGCATCTCATATGTTTAGTAA
ATTTTGTTTGTTTTTCTTAAATTGTATATGGGTGTATCTT
GATGTAAAATGTATTATACTGTGAATAACTATTTACTGTA
TATATTACTGTTAATAACAGTAAAATAAAATGCTGAAAGT
ACTCTGTTTTAGAAGAAGGAATATATCTCATCAACTGGAA
CTTGCACATCTTGCCTGTAGGTCCTTGGGAGCTTTAGAGA
TAGTTGTTTTCAGGCAACTACTAACCTTTATATACATTGT
TCTGTTTTAAATAAATAAATGTATATATATATTGTATATA
TATGTATATTTTTCCCCTCTAAAAAATTTCAGTTTAAATT
ACATTTAAACCTTTTAACGTACTACTCATATTTTAACAGA
CTAGATTAAATAACACAGCCCCAAATAGAGAAATTCAGAG
AGTCCCTAGAAATTAGGATATATAAAACAAAGAGGTGTGT
CAACTTGAAGAACTCTTTCCCCACTTAGAAACCTGCCAAT
TACTGTTAAGTCAGCCCTTAAGGGCACACCAGTCGAGGAT
CTGGAGTTGTAGTGCTTTCAAGAAAAAGAAAATTACTGAG
CAGATGATAGCTCAGTGGAGCAAAAAGCCTCACTTAGCCT
GGGCTTGGTTTGATATTTTTGCTTGTACATTATCTATGCC
TTTTACTTCACCCTTCTACCTTTCTTTAAGTAAAGAGCAA
AGCTCAACTTAATAAAATTTCCAGGGCTGTTAACACATTT
GTGGAGGTTTACTACCAATACTTAAGACATATGCTAATTT
AGTTTTGTCACTTAATAGAGAATGTAACTCTTTGTCTCCA
TATAATAAGTAATTTATGATTCCTTTAAGGAGCTCTTATT
TGAAAATTATGTGCTTTTGGAGGAACATTGTTTTCCTTGA
AATGTTTTATATAGTTAATGAGTTTGTTATTTGTGTTACT
TTATCGATAAAATTATACATGTTGCTAAATATTTCTTTTT
TGTTTGTTTTGAGACAGAGTCTTGCTCTGTTGCCCAGGCT
GGAGTGCAGTGGCACGATCTGGGCTCAGTGCAACCTCTGC
CTCCCAGGTTCAAGTAATCCTGCCTCAGCCTCCTGAGTAG
CTAGGATTACAGGTGCAGGCCACTGTGCCCAGATAATTTT
GTTTTCTATTTTTGGTAGAGACAGGGTTTCATCATGTTGG
CCAGGCTGGTCTTGAACTCCTGACCTCATGATCCATCCAC
CTCGGCCCCCCAAAGTGCTGGGATTACAGGTGTGAGCCAC
CCTGCCTGGCCTCTTTGTTGTTGTTTCTGCTTATTTATTT
TTTAATATGGAGTCTTGCTCTCTTGACCAGGTGGGAGTGA
TGTGATCATGGTTTACTGCAGCTTCAATCTCCTGGGCTCA
AGTGGTTCTCCTGTGCCTCAGTCACCCTAGTAGCTGGAAA
GTGCACCGCCAAGCCTGGCTATTTTTTTTTTTTTTTTTTT
TTTTTTTTTTTAGAGAGAGGGTCTCACTATGTTGCCCAGG
CTGGCCCCAAGCAATCCTCCCGGGGTGGCCTCCCAAAATA
TTGGGATTTATAAGCATGAGCCACCGTGCCTGGCCTAAAT
ATGTCTTATAGGAAATAAGCTATCTGGTCTGTTTGTAACA
AAAAAATTAAGGAATATTAAATGTCTCAAATACACTTTTT
GCCTTTAGATATATTTCTTTTTTTTTCTTTTTTTTTTTTT
TTTTGAGATGGAGTCTAGCTCTGTTGCCCAGGCTGGAGTG
CAGTGGCACGATGTTGGCTCACTGGAACCTCCATCTCCCA
GGTTCAAGCAATTCTCCTGCTTCAGCCTCCCAAGTAGCTG
GGACTACAGGCACGTGCCACCACACCCAGCTAATTTTTTG
TAGTTTTAAAGTAGAGATGGAGTTTCACCATGTTAGCCAG
GATGGTCTCGATCTCCTGACCTTGTGATCCACCCACCTCG
GCCTCCCAAAGTGCTGGGATTACAGGCGTTAGATATATTT
CTAAAGTTGGTTATCAGAGTTAAATAGATCTGTTGTTTTT
GGTGTTGATAATTTTGGAATATTCAAAAGTATTTGTTGTG
AATTAGTCCTTTCTGAGTGTGCCAATTACTTTTTTTTGAT
AAAGCGTGTGGTAATAAAGATTTATACTATAAGATTAATC
ACCCACCTCATTTTTTCCTTTAGTTGATGACCAGCTGACC
ATTAACATAGATGAAGGTGGATGGGCTTGTCTGGTGTGCA
AAGAGAAGCTCATTATTTGGAAGATTGCTCTGTCACCTAT
TACTAAGGTAATGGCTCTTTAGAGAGCTGGAACGAGATAG
AGGAGAGGAATGCCAATTGACTTTTAATTTTTACCCTAAT
TTTTTTACATTTGGAAGATAGTCAATATGAAACTACTTAG
GCATTAAGAGTTTGCATTTTCATAGTGATGTGAAATAATG
AGCATGCGTACACATTTGTATATTGGAAAAAAAGTTTCCC
CCTTTTAAAGATCTGTGTTTACATTTAATAAAATTAGAGT
CATTGAAATTTTCAATGAATATAATGCTAATCCGTCTGCC
TAATGAAGTATCAGACTAAACGCTATCCACATAAGCAAAT
GAACTTGAGTTTGCATATTTCTGAGAAGATAGAACTATGT
TTTGTTGAACTTACTGAATGATGCTTAATACAATAAGAAA
ATATGATACCAATTGCTAGTTAAACTTTTCACTTGTCCAC
TTCCAACAGTGGGTTATCATTTGCATATCTAGTAACTTAT
CCTCAGCAACCTTTTTCTGTTTGTTACAGCTTAGATACAC
TAGTCTCTTCCGCCAGTCATTACTTCTTTGGCCATGTTCT
GTTGGAACTCAGGGCTCCTGCTTACCTCAACTCTTCACTT
CTGCTGAACTCTGTGTTATTGCTGCCTAGAAAAGGGTGTA
TGTGATTAGGAGTAATAGGTGAAGGAGAATTCCTGGGGGA
CATACTGAGTTAGCTGAGGGATCCTGATATTTGGCTGAGA
GTCTAAGAAATGTTTCCTATGTAACTTGGTATAATTAGTC
TTTGGTCATGCTAATTTTAAATGTCAGATGAACAAATCAA
GAGTAGATTGGGAAAGTTCCATCGGAAGCCTAAGCACTTG
TCTTAACCTTACTTAGCCTTCTCTTAACTGGACTTTCCTA
GCCTGGGAAGAGGTTAGGATAGTTCTTCTTCAGAGTTTGG
TCTAGCTTTACATTTTCATGATTCAATATCTCTTAAGATA
CTTTGTTTTAAAATTACTGAAAGCCTGATTAAAAGGAGAT
GTGAGAAGAAAGAATATTTGTAGAATGGTGTTTCCAGCAG
TGAGTCAGCATCTAAAATATGCAGAGAAGGGAAATCAGAT
GCATCTTCAAAATACTGGATTTGATGTGAAAGATTTTCTG
TTTGGGTTTGTTCTACAGTTAACGATTTGCAAAGAACTTC
AGCTGCCACCTAGTGATTTCCACTGGAGTGCCGACTTAGT
GGCTCTTTCTTACACTGCTCCCTCAGGTGAAGCACATTCT
ACTCAGGTAGGTGACTTAAAAGCTTATTTAAATAAACTTT
ACAATAAGGACATCCTAAAGTTAGAGGAATCATCCTCTTT
GATTTTGAGACATAACTATAAAGCTATAGAAACCAAGACA
TTGTGGTATTGGCAAAGAGAGCTGCACACATAGGTCAGTG
TAACAGAATAGAGAACACAGTTCTACATCCACATAAAGGC
ACCCATTTGATCTTTGACGAAGGTGCAAAAGCAATTCAGA
AAGGATGGTTTTTTACGATGATTTTTCTCTGTATCAATGC
ATAGTGTAGGAACATTTGTAATTTTAAAATTACAAATGAC
CAATTTGTATTGTATTGTAATGAATTTTCCCTTAAACCTC
ATACCTTGTTACAAAGATGAATTTGAAATGGGTCATAGAT
CTAAACGTAAAACAGTAAAACTTTCAGAAGAAAACAGGAG
AAAATCATCATGACCTGAGATTAGACAGAGTTCTTGGAAA
GCACCAAAAGCATGATCCATAAAAGAAAAGTTTGATAAAA
TTAATAATAAAATTAAAGTAAAATAAAAATTTAAAGCGTT
AGTTTGCCAAAGACCAGAAAATGAAGAGATAAGTTACAGA
GTGAGAGAAGACATTTGCAAATCATGTATCCAGCAAAGGA
CTTGTATCCAGAATATTTTTTAAAATTCTAAAAACTTGAT
AAGAAAACAATGCAGTTTAAAAATAGGGGCTAGGACTTGA
ACAGACACTTTGTGAGGATATAAGGATGGCAAATAAGCAC
ATGAAGAGATGTTCAGCATCGTTAGCCATTAGAAAAATGC
AAACCAAAACACTGGTGAGTTCTTATTTCTGATTTTTCTT
GATCAAATAGTAAATTGTCCTGTTTCTTTATATCAGTACC
ATCAGATTCCTGGTTTTTGGGTTCCTCTTTTATTGTGATT
GCTGATTGTTGTGATCTTGTTTTGAGGCTGTTGCTGTCAT
GGTTGCCACCAGAGAAGGATCCATCCGCTATTGGCCAAGC
CTTGCTGGTGAAGATACCTACACAGAGACTTTTGTAGATT
CGGGAGGTGATAAGACTTACAGTTTCCTAACAGCAGTGCA
GGTATACCATGGATATTCCTTTATATTTATTGGAAAGCTG
GGATTTGGCTTGGAAATAACTTTTTATTTTTTTAAATAGA
GGCGGGATCTCCTTATGTTGCCCAGGCAATTCTCAAACTC
CTGGGCTCAAGCAATAACTCCTGCTTTGGCTTCCCAAAGT
ACTGGGATTACAAGCATGAGCCACTGCACCCAGCCATGGA
AATGAGATTTGATGACTAAAAATGTGGAGTTTTAAAGAGA
CTAAGAGGCCAGGGAGGGATCAAAAAGAGACAAGGAAGAG
AAGAATGTAAGGATCTATGATTTGAACAGTTAGACAAGGG
AGGCTCTTCTCACAGGACTCCAAAATATCAATGTCAGATA
GTAGCTTGTGATATGAATTTCTTTTAGAAACATTTTATAA
GAGTGGCTTAAAAACTGTCAGACACTATAAAGAATGGCTT
GCATTATCTTCTTTGTAGGTTCACAAAGAAACAAAATCTG
GCTGAGCATGGTGGCTCATGCCTGTAATCTCACCACTTTT
GAGTGGCTGAAGCGGAAGGATTGTTTGAGGCCAAGAGTTC
AAGACTAGCCTGCGCCACATAGCAAAACTTCGTCTCTACA
AAAAAATTTAAAAATTATCTGGGCGTAGTGGTGTGTGCCT
GTAGTTCCAGCTGCTCAGGAGGCTGAGGCAAGAGGATCTC
TTGAGCCCAGGAGATTGAGGCTGCGGTGAACTATGATCTC
ACCACTGCACTTCAGCCTGGATGACAGAGCGAGACCCTGT
CTCTAAAACAATAAAATAGCAAACAAAAAATATAAATAAA
TAAAATCTGTTAACCTAATTTGTTGAATCTGAAATATGAT
GAACTTGTAGTTTAAAAATCAGAATTTAAAAAATATGAAA
TTTTTTTCTGCCACAAAAGTTTTTTTTTTTTTTTTTTCTT
TTTTTGAGACACAGTTTTACTCTGTCACCCAGGCTGGAGT
GCAGTGGTGCAATCTCAGCCCACTGCAACCTCTGCCTCCT
GGGTTCAAGCAATTCTTGTGCCTCAGCCTCCCAAGTGGCT
GGGATTACAGGTGCGTACTGCCACGCCCAGCTAATTTTTG
TTTTTTTTTTTTTTGAGACAGAGTCTCACTCTGTCGCCCA
GGCTGGAGTGCAGTGGCGCACTCTCAGCTCACTGCAAGCT
CCGCCTCCCGGGTTCACGCCATTCTCCTGCCTCAGCCTCT
CCGAGTAGCTGGGACTACAGGCGCCCGCCACCACGCCCGG
GTAATTTTTTGTATTTTTAGTAGAGACGGGGTTTCACCGT
GGTCTCGATCTCCTGACCTCATGATCCGCCCGCCTCGGCC
TCCCAAAGTGCTGGGATTACAAGCGTGAGCCACCGCGCCC
GGCCAATTTTTGTATTTTTAATAGAGACTGGGTTTCACCC
CGCCTTGGGCTCCTAAAGTGCTGGATTACAGGTGTGAGCC
ACCATGCCTGGCCAGTTTTTCTTTTTTCTTATGAGAGTTT
TTCTATGTAGGATTAATAATATGAACTGAATGGATTCTGA
AATATATTACTTTAATAAAATAACAACGTTCTATTTTGTA
TTCTTTTAGATTTATTTCAATTACGATGATTTTTCTCTGT
ATCAAGGAATTTTTCGTTTTCTTTATCTTAGCGTTCGATG
CTAAACTGAACTAACTTCATAATATTTTTTCACAGGGAGG
AAGTTTTATTTTGTCTTCGTCAGGAAGCCAACTAATTCGG
TTGATACCTGAGAGCTCAGGAAAGATTCATCAGCATATCC
TGCCTCAGGGGCAAGGCGTGCTTTCAGGAATTGGTCGGAA
AGTTTCTTCTCTTTTTGGAATTTTATCTCCTAGTAGTGAT
CTCACAGTAAGTTTATAAAATAACTATTTTACAAGCTTAT
TTCTTAGTTAAATCAATAAGTTGAAAGTATCCTCTGAAGT
TAGTATTGCCTCCATATGGACAGTAGCTTATGCGAAATAA
AACCTTTGGTCTTTTTAGTGAACTATTTTTATTATGGTGA
AATGAGATCATACTAACCTTCTCCCATAACTTGTAACACT
AAAATCTTTAAATCAGACAGATTAGCTCACAAGTACATTT
TTGAACTAAAACTATTATGTAAAATATAAAATGTGTTTCT
TAAAGATTAATTTGACTGTTTAGATGTAACCAGAAGCGTG
TCTCTACTCCCATGCCTCCAGCTGTCTGTGTGGACGACTG
AAATCTAGATCTGTTGGCTGGACTTCTCTGCCCCATACTC
TAGCATAGTGAAGGGAAGATGATGGGAACTAATATTTATG
GACCATCTACTCACTGCTCGGTGCTCCATAGTTGTTATAT
TCATATTGTGTAATCATTGTGACAACCCGTAAGGTAGCGC
GCTTTCCCTCCAGTTTACAGATGAGGAAGCACCCTCAGCA
AGGCTGAAGGTGTGTAACTGCTGAGTGGCAGAGCTGGGAA
TCTTACCCAGGTCTGTCTGAATTTAAAGAACATGCCCTTT
TTACTGTGCCGTTTGCCTCTTGTTTCAGATAATTATCACC
TGCTTCCTTGAATGTTCTTTAAACCTAAACTTAACGTGTT
TAAAAACAAATTTATTGTATTTTTTCATCTCTCCTATTGA
CTACTCACTTAACCCTATAAAACTCATTTCTCTTTTGACC
TGTTTTTGTTAAGAGCACCATCACTTTTTCTCAGTGACCC
AGGTATAAAACCTTGTTATTTTTTGTGTCTCCCTCTCCTT
CTATGGCAAACTAGTTATTTACCAGGTGCTAGAGATTTAA
CTTCTATCCAGTCTCATTTCCATCCCCATCTTTCTGCTTT
TGATGTTATGCCCTGACCTATACTCTTGATAAATTTCACC
TAAGCTCCTGGTACCTGCTCAGTTTACTTACTGTTGGCCT
TTCTGCCCTATCAGTGATGAGTTTTAACACAAAATGATCA
TGTATATCCAGCTTTAAAAAGCCGGATATACTTCATGATT
AAGTATATACTGAAAAGGCAAGATAACACTCCTGTTTATG
ACTAACTACATACATTCTGCCAAATGCATTCAAACACAAT
TCTGTGTTCAGAAGCTATTGATAATATCTCCCTTGCTTGC
TACACTTACAAATTCACATTCAGGCCGGGTGCGGTGGCTC
ACGCTTGTAATCCCAGCACTTTGGGAGGCCGAGGCGGGTG
GATCACGAGGTCAGGAGATCGAGACCACGGTGAAACCCCG
TCTCTACTAAAAAATACAAAAAATTAGCCGGCGTGGTGGC
GGGCGCCTATAGTCCCAGCTACTCGGAGAGGCTGAGGCAG
GAAAATGGCGTGAACCCGGGAGGCGGAGCTTGCAGTGAGC
CGAGATTGCGCTCCAGCCTGGGCGACAGAGCGAGACTCCA
TCTCAAAAAAAAAAACAAAACAAAAAAAAACAAATTCACA
TTCAACACACTCAGCTATATGTCCCTGATTTTTCATTATT
TTTTATTTTTATTTATTTTTAAAAATAGAAACAGGGTCTC
ACCATTTTGCCCAGGCTGGTCTCAAGCTCCTGAGCTCAAG
TGAGCCTCCCTCCTTGGTATCCCAAAGTGTTGGAATTACA
AGCATGAGCCACCACGCCTGGCCTCATTGTTTTTCAAAAA
ATCCTTATTTTTGTTTCTTTTCTACTTGTCATCTACATTC
CAATGTAACAGGATGACTTCTTGTTCTCTAAAGATGCTGT
AACTTTCCCACCTTTCAGCTCTGCTCCACTTGGGCCTTCC
ACCTGTATCCTTCTTCCTATAGAGTCCAACCTTGCCCTCA
AGCTCTATTTCGGGATCACTCCTTTCTGTTTTCTTTTGTG
TTTGTTTTGGAGATGGAATCTCACTCTGTCGCCAGGCTTG
AGTGCAATGGTGCGATCTGGGCTCACTGCAGCCTCTGCCT
CCTGAGTTCAAGTGATTCTGCTGCCTCAGTCTCCCGAGTA
GCTGGGACTACAGGTGTGTGCCACCACACCCGGCTACTTT
TTTGTATTTTAGTGGAGATGGAGTTTCACCATGTTGCCCA
TGGTGGTCTTGAACTCCTGAGCTCAGGCAATCCACCTGCC
TCAGCCTCCCAAACTGCTAGGATTGCAGGGGTAAGACACC
ACACCCGCCTCAGGATCACTCCTTTCTTTAAATCCCAAAT
GAAGAATTCTGCTAGGATTACTAATCACATATGTGAAATT
TGACTTTTAAAACAATAGTTCCTTAACATTAGAAGTTAAT
CTATGAATTTGATTTCCTTTTCTTTTCTGAATAGCTTTCA
AGTGTTCTTTGGGATAGAGAGAGATCAAGCTTTTATAGCC
TGACGAGTTCAAACATCAGTAAATGGGAATTAGATGATTC
TTCAGAAAAACATGCATACAGTTGGGATATAAATAGAGCC
CTGAGGGAAAACATTACCGATGCTATTTGGGTAAGAAACA
ATAATATTCATCTCTGTAATTCATGTTTATGGTTGTATGA
TAATGCTGGTTCCCTTAATTGTTTTGTTTATTTCAACACA
TTTTAGTGTAATAAACAACATAGTGTATAGTTGTCAGATT
AAGTGGAAATGGGGTAGTCAATCTCCAGAAATATTGGAAT
GCATTGGTTTACTTGCTGAGCGATTTTTTTTTTAATGTAT
ACATTATTCAACAACTGAGTTATGGGTGAAGCACTTCACT
AGGTGCTAGGGATATAAAGGTGAAAATAAATCATTCCTGC
ACTCGAGAAGCTTACATTATTGATATTTTCATGTAGGGAT
CTGAAAGTAACTATGAAGCTATTAAAGAAGGAGTCAACAT
TCGATATTTGGACTTGAAGCAAAACTGGTAAGCAATTAAT
TTGTCATAAAGAACATAGAGAAGAGTTTGGAAAAAATAAG
TTGATGTTTATAATAAAATGATGAGCAATCTCACTGTCTG
CTCTTTCTTTGGAGACAGGGTCTCACTCTATCACCCAGGC
TGGAATACAGTGGCGCCGTGATAGCTCACTGCAGCCATGA
CCTCCTGGGCTGAAGTGATCCTTCTGCCTCAGCCTTCCAA
TAGCTGGTACTGCAAGCATGCGCCACCACACCTGGCTGAT
TTTTAAAATTTTTTTGTAGAGATAGGGTCTTACCATGTTG
CCCAGGTTGGTCTTGAACTCCTGGGCTCAAGCAACCCTCT
TGCCTCAGCATCCCAAAGTATTGGAATTACGGGTGTGAGC
CACTGTGCCCAGCCTGTTCTTTTAGTGCTGATCTTCTCAT
GCTATCTATTAAGCCTTACTGAATGGTCTTGCTGTTGTTT
ATCGAGTGATGTTAGTTCATTTGGGGAATTGAGGCATTTT
TCAGCCTTAAATAGTATATTCTTACCTTGGTGTCTCATTC
GTTAGAGACAAAGCTTTTCTGCTCTTACAGCTAGAGCTTC
TCTTCTTCACTGCCAAGAGATGCCTGAGACCCTGTCATTG
CCCACTGCTGTGGCTGCCCCATGCTGTGATCTTTCTCTCA
TTGGAGGTATCAGGCACATGTTTCCCACCCTCTTTCTGTT
GCTCAAGGAGCTTTAGGCCTATGTTTGTGGCTGTGCTGAG
TTAAGGATGGGATAAGGCTTTGTCTTGGTAGTACAAATTA
CAGCTTAATTATAGTTCATACTCAGAGTAAATTTCCTCTT
AGAAACAGTGCTCTAAGTGGTGCATAGGATCCTAGGTTAG
TCTGATAAAGCTAATTATCCCATGTTACTATTTAACTTTA
ATGCTCAAGGTCACATGGAACTTAAAAACCATTTGTAACA
TTGCTCATAGTGAATCCAAATATATAACTAGTAATCCTTC
AGAAGACAACTTCTCAGAAGTTAAAGACTATTTTTTATGA
GTTTTAGAGTAATTTTTACTGTTCTTGTTACATGTTTTGG
GTTAATAGAACAAATTCTACTTGTTCCTTGGAGGGATATT
GCAGTTGTACCACTTTGTGTAATGTTTCTGTCTCTTGGGC
TGTTTAGACTATTATTAGTAGGCTCCTTTACAGTCTCTGA
AAACCTTATAAAAGCTATCAAAGAGGTAAAAGTAATAGTA
CTTGTTTAATTTCTGTAAGCGTTTTAATTAAATACAGTTT
ACCTATTTTTGTCTTTACCAGACTTTTGGAAATGTAGGAC
TACTGCTAGGACAGCTCACTATAGGCATATAATACAGACA
TTTTTCTTTTTTCTTTTTATTTTTTTTGAGACTGAGTCTC
ACTCTGTCACCCAGGCTGGAGTGCAGTGGCATGGTCTTGG
TTCACTGCAATCTTTGCCTCCCGGTTCAAGTGATTCTCCC
ACCTCGGCCTCCCAAGTAGCTGGGACTACAGGTGGGTGCC
ACCACTCCCGGCTAGTTTTTGTATTTTTAGTAGAGACGAG
TTTTCACTCTATTGGCCAGGCTGGTCTTGAACTCCTGACC
TCATGATCTGCCCACCTCAGCCTCCCAAAGTACTGGGATT
ACAGGCGTGAGCCACCGCGCCTGGCCATGCAGACATTTTT
CACATTGTTTTCTGAATTGGAGGCATGAGGTTGAGAATGA
GAAGCATGCTTAGGAATAGCTATGCAGGGTCCATCCAGGG
CTCCTCTCCCCCATTGTTGTCATGCTGACCAGCAGGGTCC
CTGTGAGGGGCAGCCCTTATCCTCCTTGACCTTCCTCTCC
ACCTTTACTCAAAATGATCCAGTTAGTACTCTATTATGTT
CTTGAGGCCTCATGATCAGAACTGTACAGAGAATTTCTCA
TATGGGTCCGTTTATTAATTTTAAGAATAGTGTCTGTCTT
CCTCATAGTCATTCACACCTACTGATTTGTTGTCCATTTG
GGCAGAGCTACAATCTGGGCTTATGATTTCAGTGAGTAGC
TGGGCTGGGTGGCTCACGCATATAATCCCAGCACTTTGGA
AAGCCAAGACAGGGGGATTGCTTGAAGCTAGCAGTTCAAG
ATCACCTGGGCAACAAAACGAGACCCTGTCTCCACGCAAA
TAAAAATAAAAAATTAGCTGAGCATGATGGTGTGCACCAT
AGTCCCAGCTATTCAGGAGGCTGAGGCGAGAGGATCACTT
GAGCCCAGGAGATTGGGACTGCAATAAGCTATGATCCCAG
CACTGTGCTCTACCCTGGGCAACAGAGAAAGACCTTTTTT
TCTAAGACAAATAAAACAAAAATAAATAAATTATTTTACT
AGATGATTACTAATACAAAGTTTAGATATCTTCATGTTAG
ATATAAAGTTTGGATTTTTTTTTAACCTTAACTTCATTAC
TTTGGATATACTCACATAAAAACTTAACTGGTAAAGCAGG
AGGATCACTTGAGGCCAAGAATTCTAGGCCAGCCTGGCAT
TGTAGAGAGAGAGACACTGCCAACATGTTACAAGTTTGGG
CCAATATTCTTTTTTTTAAAGTTGATTTTTAAAAAATTTT
TATTTCAGTGGTTTTTGGGGTACAGGTGGTTTTTGGTTAC
ACGGGTAAGTTCTTTAGTGGTGATTCTGAAATTTTAGTGC
ACCTGTCACCTGAGCAATGTACACTGTACCCAGTATGTGG
TCTTTTATCCCTTACCCTCCTCCCACCCTTCCCCTTCAAG
TCCCCAAAGTCCATTATCATTCTTATGTCTTTGTGTCCTC
ATAGCTTAGCTCCCACTTATAAGTAAGAACATACGATATT
TGGTTTTCCATTCCTGAGTTACTTCACTTAGAATAATGTG
GACCAATATTCTTGAATTCCTTTCAAGAGTCCAAGCAGAA
GTAATAAAGTTTGGGGAGCTGGGGGAAGAGAACCGTGAAG
AAGGAAAATGAGAGCCGTGCTAGGATTCCTTGCTTTGAAG
TGTCATGTCATTTAGTTACTTACTTGGTTTCTTATTTTTA
GTTGTCAGTAGAGGGTGCTTTGCTACCCTTTTAATATTTT
TGAGACTTGAATGAAAGTTGCTAGTAATAGGACCGGGCAC
AGTGGCTCACGCCTGTAATCCCAGCACTTTGGGAGGCTGA
GGTGGGCGGATCACCTGAGGTCAGGACTTTGAGACCAGCC
TGACCAACATGGAGAAACCCTGTCTCTACTAAAAATACAA
AAATTAGCCAGGTGTGGTGGTGCATGCCTGTAATCCCAGC
CACTCAGGAGGCTGAGGCAGGAGAATTGCTTGAACCCAGG
AGGCGGAGGTTGCAGTGAGCCGAGATCACGCCCCTGCACT
GCAGCCTGGGCAACAAGAGCGAAACTCTGCCTCAAAAAAA
AAAAAAAAAAAAGTCTCTAGTAATAGTATTAGATGTTTTA
GAAGAGCTAAAATAGGAACCATTTAACTTATTGGGAGCAA
CAAGTTTGCTAGACTTAAGGGACAAATAAGCTTTAAGATG
CAAAATGGTTTGTTTTTACGTATATAGCAGTTTGAAATTT
CTATAACCAATGGTTAAAAAGCATTTTAAATATATATGTA
TATTTTTAAACATTAGAGACAGGGTTGCCCTGTTTGGTCT
TGAACTACTGGGCTCAAGCGATCTTCCTGCTTCAGCCTCT
CCCAAAGTGCTTGGATTAAACACATAAGCCACTATGCCTG
GCCTAAAATTATTTTAATTTTTTTTTTGAGTTTGAGTCTC
ACACTGTTGCCCAGGCTGGAGTGCAGTGGTATGATCTTGG
CTCACTGCAACCTCTGCATCCCAGGTTCAAGTGATTCTCA
TGCCTCAGCCTCCTGAGTAGCTGAGATTACAGGCACATGC
CACCATGCTGGGCTAACTTTTGTATTTTAGTAGAGATGGG
ATTTTGCCATGTTGGCCAGGCTGGTCTCGAATTCCTGACC
TCAAGTGATATGCCCACCTCGGCCTCCCAAAGTGCTGGGG
TTACAGGTGTGAACCACACCTGGCCTTTTAAATTTATTTT
AGAGATATATGGTCTCACAGTGTTGTCCAGGCTGGTCTTG
AACTCTTGGGCACAAGTGATCCTCCTATCTCAGCCTCCCA
AAGTGTTGGGATTACAGGTGTGAGCCATCGTGCCTGGAGG
TAAAATTTTTTTTTAAATGTTTTTCCTCTGGACAAAAGCA
AGTAAGTTTTAAATAACTGAGTACATCAGGGATTGGCAAA
CCTTTTCTGTAAAGGGCCAAAAGTAACTGTTTTAGGCTTT
GGTGGCCATGTAGTCTTTATTGCAACTACTCTATTTCACC
AATAGTATCATGAAACACCCCTAGAAAATAAATAAATGCG
TATGGTTGCCTTCCAACAAAACTTCATTTTAAAAACTGAT
TTGAGATCAGTTTCACTGGAGGGCTGTACTTTGCCAATCC
CTGGATCAGATGGTTGTTTTGATCTTTTTTTAAAGTCAGA
TTTATTGAGCTATAATTTATAAGTAAAATTTACCCTCTTT
AGTTTATAATTCTACAAGTTGTTTTTTTTTTTTTTTTCTT
TTTTCTTTTTTTTTTAAGATGGAGTGTCACTCTATCGCCC
AGGCTGGAGTGCAGTGGTGTGATCTCAGCTCACTGCAACC
TCCACCTCCCGGGTTCAAGAATTCTTCTGCCTCAGCCTCC
CAAGTAGCTGGGACAACAGGCATGTGCCACCATGCCTGGC
TAATTTTTATAGAGATGGTTTTGCCACGTTGGCCAAGCTG
GTCTTGAACTCCTGATCTCAGGTTATCTGCCCACCTTGGC
CTCCCAAAGTGCTGGGATTACAGATGTGAGCTACCGCACC
TGGCCCTAATTCTACAAATTTTGACAGATACACAGTTTAG
TCATTTAACCATAACAATCAATACAGAACAGTTTTATAAC
CCCCAAATTCCCTTGTGCTTTCTGTAATCGACCCCTCCAT
CCTCTAGCCCCTGGAGACCACTGATGTGGTTTCTATCCCT
ATAGTTTTGCCTTTTGCTTAATGCCATAGAAATGGAACAT
ACAGTGTAAAGCCTTTTGAGTCTGGTTTCTGTCATTTAGC
ATAATACGTTTCAAATTCATTCAGTAATTTTTTTTTTTTT
TACTACTGAATAGTATTCTTTTGTATGGATATACCACAGT
TTGTTTATCTATTCAGCAGTTGGAAGACATTGGGTTGTTT
TCAGTTTTAGGCAATTATGAATAAAGCCACTACGGTCATT
TGTACACAGGTTTTTGTGTGAACATAGTTATTGGTTTTTT
GTTTTTGTTTTTTAATTTTCTCTTGGATAGGTATCCACGA
ATGGGATTGCTAGGTTATATGGAAGTATATGTTAAATTTT
ATAGGAAACTCCTAAGTTGTTTTTTAGAGAGGTTTTACAT
CTTCCTTTTTTATTTATTAGTGATGGGCTGGTGATTTTGG
CAGCAGCATGGCACTCAGCAGACAATCCATGTCTCATCTA
TTACTCTCTGATAACAATAGAAGATAATGGTTGCCAAATG
TCAGATGCAGTTACTGTAGAAGTCACTCAATATAATCCAC
CTTTTCAGGTAAGATTTATATTGGTTAAATTACAAAGCAA
TAATATGTTGAGTATTTTCCTAACCATTTCAGGGTCTTAT
TTATTTACTGACAGAGTTTTGCTCTGTCACCCAGGCTGGA
GTGCAGTGGCTCGATCTCAGCTCACTGCAACCTCTGCCTC
CCCTTCCGGGTTCAAGTAGTTCTCCTGCCTCAGCCTCCCG
AGTAGCTGGGACTGTAGGCACGTGCCACCATGCCCAGCTA
ATTTTTGTATTTTTAGCAGAGACGGGGTTTCACCATGTTG
GCCAGGCTGGTCGTGAACTCCTGACCTCAAGTGATTTCTC
CAGCTTGGCCTCCCAAAGTATTGGGATTACAGGTGTGAGC
CACCACACGTAGCCCATTTCAGGGTCAAATTTCTTGACAG
ATTTCATCTGCAGGGCTTGGAAATATTTTAAAATAGCTTG
TTTCTAGACAGTGTTGCATTTTCTTTGCCATCTCAGGCTT
GTTCTTTTGCTTAGTTTTGGCTAAAGAAAAATGAGAATGG
AAGCAACTAGCAGAAAGCAGTTTGTTTCTTCTGCTCTAGG
TCTTTGGAGGGATTGTCATGTCGTATTTAAGGAGAAAGAA
GATATTGATTAATTGCAGGGTGAAAGTAAGGAAGAAACCA
AGCTGGGCATGATGAGTACATGCCTGTAGTCCCAGCTACT
CAAAAGGCTGAGGCAGGAAGATCACTTGAGCCCAGGAGTT
TGAGGCTGTTGTGTGCCATGTTCACACCTGTGAATAACCA
CTGCGTTCTAGCTTACGCAACATAAAGAGACCCCATCCTA
AAAAAAGAAGAGAAAGAAAAAGGAAGAAAGCTGGTAGGAA
TTAGGGTTTGGTTTAGAGCCTTGTATATTATAGAAAAATC
CCCCTTTTTACCCAAGGCAAGATTATATTTGTAGTCAGCA
GTATTATATAGTCATCAAAGTTCTTGTAATCGACTGAAAG
ACAGGCTTTCTAATTTTAAGTTCATTAATAGCAATTAAAC
ATGTTTAATAACTGATATTCATGAGGGAAAACCTGAACAT
CTATAAATTCATTTTATTTACTCTTACATAGTATCTAATT
CTGTTAAATCCTTGTTTCTTTATTTTTTGAAGAGATAAAG
TCTTGCTATGTTGCTTGGACTGGAGTGCAGTGATATTCGC
AGGTCCATCAGAGTGCACGATAGCCTCCAACTCCTGGGCT
CAAGCAGTCCTCTCAGTTAGCTGAGATTACAGGTGTGCAC
CACTGTTCCTGGCATAAATTCTTACTTTTTTTTTTTTAAT
CCTTACTCTTAACATGACTTGTTTAATTGAATCCTGTAAG
AAAATCTTTTGATTTGTTCTTTTATGTCAAACAGAAATAA
ACTTCATCATGTGTTCTGATTATGCAGTGTAGAAAACATG
CTCAGTGTTAGAAAAAATTTCAGCCAGGGCAGAAGACTAT
AAAGAGAATTTGAGGATTAAAATACAATTCTAGGACCTCG
CATTTAATGTTTCTGTAAAATTACTTCTTTAATAACAGCT
TATCATTTTTAGATATTCTAATTTTATTTAATGAGATTTA
TTTTTGTTTTTCCCTCTGATTCTATATGTAAACAAATCAA
CTAAGTTTTCTTGTCATTAGTATCTTGGCAGTAAGGTAAG
AACCAAAATGTTTGTTTATCAGGGATCATTTATAAAAAAT
TGCCAATTCTTAATATAATGAATTTTCGTGCTTTCATTTT
CTCCCTTGAATTTGTCATAGGCTTCTAGTTACAGTCATCA
TCATGGAAATGTTTTCAAAATTTGTTAATTTTGGAAATTA
ACAAATTAGGCCAGGTGCGGTGGCTCACACCTGTAATCCC
AGCACTTTGGGAGGCTGGGGTGGGTGGATCACCTGAGGTC
AGGAGTTCAAGACCAGCCTGGCTAACATGGTGAAACCCCG
TCTCTACTAAAAATACCAAAAAATTAGCCAGGCATGGTAG
CATGCACCTGTAATCCCAGCTACTCAGGAGGCTGAGGCAG
GAGAATCGTTTGAGCCTGGGAGGCGGAGGTTGCAGTGAGC
CGAGATTGCACCACTGCACTCCAGACTGGGCAATAGAGTA
GGACTCTGTCTCAAAATAAATAAATACATAATAAGCAAAT
TATAAGCAAGTCAACAAAATATATGTCTAATTGATGTTTA
TAAACTTACTCTGTCATGTTTTGTTAATCATCTCATGGGT
AGTGTTTAGATTTTTACAAAGAGAATTGGTGAATTATTTT
ATCATTTTTATGAAATAATGTACAAAAATGCATTTAAAAA
ATCATACAAATATTTTTGTTTTACTTCTTGTAAAATGTAA
TCTTAAATTTAACTTTCAGTCTGAAGACCTGATTTTGTGT
CGGTTGACGGTCCCAAACTTTTCAAACCAGACTGCCTATC
TGTATAACGAAAGTGCTGTCTATGTGTGCTCCACGGGAAC
TGGGAAATTTTCTCTTCCCCAAGAGAAAATTGTCTTTAAT
GCACAAGGTACAGTAGCAGTTTTAGAAAGCGTGATTGGTG
AGCTCATTAGTCATTCTGAGTGCTTTTTTCTCTTTCTCTG
AGTGTCACTTCAAGCATGCTGCCTTCAAATGTTACTGAGA
CATTTCATACCACAACTACAGCAGCTGAAGCCACAACCCT
ACTAAGAAACCAAAAGGGTACTAGAATTTCCAAACTATTA
TATTTACAGGCAAAGATAGTAATATTTGTTCCAAGAGAAG
ATGCCAAGAAGCAAAAAACTAATGCCAAGAGAAGTAATTG
CTTATTCCTAGTTAGTAAAAGTGACTTATTCTGAGTTGAT
GCTTTAACTTTTCCACACCCCTGGATAAGTAGATACTTAG
CTGAAGGGGTTGGGCAGAGGACAGAGTCCAGGTAGGCAAC
AGCATGGAACCCAGGTTTTCTAGTCCCAGCACAAGAACCT
TGACAGAGGGTGGGTAGGATATTACTAAGGTGCCAAGCAG
GCTTAGACTTTTTTTTTTTTTTCCAGTCCCCATTGACTGA
TGTGGTAAGTTAAAGTCAGAATTAAGAGAACTCCACAGGA
TTGAAAAAGCTCTTCTGAGTTTTGCAGAAGGAATAATTTT
CTTTTTTGGCTTACTAGACTGCTCTCTGGCAAGGCTAGTT
TTTATTGTCCATAAAGCTGAAAGACACAGAGCCTGCTTCT
TCAGATAGCAACCGCTTGTTAACATTTGATTCTGGGATGT
AAAGGATGAGTTCGAAGTAGGCATAATGTTGTAAAGGAAA
AAATGTGCTTGAGATATCATCAAGATGATTTTCTGCTTAG
GGTGGTAGCTTTTACATAGCATTTTGTTGTTATTGTTAGA
CGTATTTGACTGTTTTTCTTTCTTCTAGGAGATAGTGTTT
TAGGTGCTGGTGCCTGTGGTGGTGTTCCTATCATTTTTTC
TAGAAACAGTGGACTGGTGTCTATTACTTCAAGGGAAAAT
GTGTCTATATTGGCAGAAGACCTGGAAGAGTCCTTAGCAT
CTTCAGTTGCTGGACCAAACAGTGAGGTAATGTGATTCTA
TAAGAATTTGAAGTTTTTATGTTATTTATTTTTTAGAGAT
AGGGTCTCACGCTGTCACTCAGGCTAGAGTGCAGTGGCAC
AATCATAGTTCACTGCAACCTCAAACTCCTGGCCTCAAGC
AATCCTCCTTCCTCAGACTTCCCAGTAGGTGCCTGGCTAG
TTTTTTTTTTTTTGGTTTGGTTTGGTTTTTGAGGCAGAGT
CTTACTCTGTTGCCCAGGCTAGAGTGCATTGACATAATCA
TAGCTCACTGCAGCCTCACCTCAACCTCCTGGGATCAAGC
AGTCCTCCCCTCTTAACTTCCTAAATAGCTGGGACTACAG
ACATGCGCCACCTCACCTGGCTGATTTTTTATTTTTTGTA
GAGACAGGATCTCCTTATGTTGCCTAGGCTGGTCTCAAAC
TCCTGGGCTCAAGCATCCTTCTGCCTCGGCCTCCCAAAGT
CCTGGGATTACTGGCGTGGAGCCACCATGCCCAGCCTAAT
TTTTAGTTTTATCAGATTATTTTATACAAATGGTCTCAAA
ACTGAGACAGTTTTCAAAGACGTAATGATGCAGACATTAG
TTCTTTTTATCTTCCTCATCCCTTCTGTCCTCTTTGCCTG
AAGCAACTACGTTTAAGTCTTTTAGTGATTTATTCTGGTA
TTTTTCTCCATATATCTAAGTAATGTACATATATTCCTGT
CTCCTGATTCATCTGTTGGTTTTCTACTACAGCAAATGAG
GTTTTGGGTTACCTTATACTCCTTCCTCTGCCTTTATCAT
TCTAACATTAATTTTTTTTCACTGTAATGACAATGTGAAT
ATTGCTTATGGTTTGCTGAGCCAAATACCGATTACATTTC
CTTTATTATACAACTTCGTGTGACTCTTGGAGTGTATAAT
GACCTAGTTTTGTATTTTCTCACTTTCCTTTCATACATGA
CTTAATCTTTTTACACACTCCAGGAGTTCTGTAGAGTGCC
CCTCAGTGTAGTTTTTCCCAAAGTCAAGTCTCCAGAAACC
TTCCATCTGCACAGCTGTCATCCCGGAACTTCCCTTTTCC
ATTGTCCTCAAATCCCCAGGACCTGTCCCCTGCACCATGC
ATAGGTGGCCTCCTCTTCTGTCAGCGGGGCCATTCCCATT
CCTTCTGCTTTCTGTCTTCCTTTGTTGTAGTTAGTATCAC
AGATATTTCCAAGGAGCTTGTATTTCTGTTTCTTTTTATT
CTGGGATGATTTTTTGAGAGGAATAGCCAGGTAAAAATTA
CCGATTTTATTCTGTTGTCTTGAAACCTGAAATATCCTAT
CTATAAGATTTTTATCATTCTTTTACAGAAGACTAAAAAT
AATTAATACTGTTTGGGGTAATTTCCATTTGAATAGTGTA
TGAAATATATAGACTACCTCTGTAATTCAAAATTAAAGTG
ATTGAGTATAGTTTTAAAGGAAAGTAACAATTTTTTACTT
TTTTCTTTTCACAAAAGGATTAATACTTTGGTTATTTTGT
AATCGTGTGGTTATTGTAATACTGTTATACATTCTGAAGC
AATTTTATAGTATTCCATTTCTTTAAAATTTTTCTAAATC
TTTGTTTAAATTTGTAATCAACCATTATGCTTAGGTAGTA
TACACTGTGATGAGTCGTGTAAGAGCAAACCTATAAAAAG
ATTCTGTTAATTATGATGAAATCTCCAAATTATTTTACTT
ACAACATAATCCCTGAATTACCTGTACCTTTTCTATATGA
CTTTGGTTGATCACTTGGTGCTATTTATAGTGTTTCAATA
AGTATATGAATGAAGCTTGTCCAACCCACAACCCATGGGC
TGCATGCGGCCCAGGATGGCTTTGAATGCAGCCCAACACA
AATTCGTAAACTTTCTTGAAACATACATTTTTCTTTTAAA
CTTATCAACTATCATTAATGTTAGTGTATTTTATGTATGG
GCCAAGACAATTCTTCCAGTGTGGCCCAAGGAAGCCAAAA
GATTGGACACCCCTGGTACAGACAATGTGGCAAACAGCTC
GTGTATATGCGGAGTTGCTATCATAGGATGGGTGCAGTTT
TTAGTCCAATAATTAAGAATATTCAGATGCCTTTACCTCT
AAACTATACTTTGTTATTTTGCAGAGTATGATTTTTGAGA
CCACTACAAAGAATGAAACTATAGCCCAGGAAGATAAAAT
CAAGTTGCTGAAAGCTGCCTTTCTGCAATACTGCAGGTAT
AACATGTTTTTTAAATTATGGATTATTTTATGTGTGAGGA
TATGTTTTACTGACATGTGCTACTTACTTATTGACTGGTG
GGAGCAAGTTGGAGGAATGATGCTATCAAGAGGAGAATGT
GTTTTTGAGCTTTAGCACTTTAATAAACTGTTCTTCTGAA
CTTAGTAGCCATGGGAGGGTTCCAGCTAGCTAGGCTAGGG
AAAAAAACACGGGATCTAACATACTCTCTCCACTTCATGA
AAAACAATGTGCCATTAAAAATGGTGATCATGAAGACATC
TTGCAAGGGTCTTTTATGTATAATGTTAAGGTGCAAATAA
GTTGCTTACAAAGTTCTTTTTTTTTTTTTTTTGAGACACA
GTTTCACTTTGTCGCCCAGGCTAGAGTGCAGTGGTGCGAT
CTTGGCTCACTGCAACCTCCACCTCCCGGGTTCAAGCGAT
TCTCCTGCCTCAACCTACAAAGTAGCTGGGACTGCAGGTG
TGTGCCACTACGCCTAGCTAATTTTTTTTATTTTTAGTAA
AGATGGAGTTTCACCACGTTGGCCAGGCTGGTCTCAAACT
CCTGATTTTAGGCTGACTCTAAAGTGCTGGGATTACAGGC
GTGAGCCACCACTTCCAGCCGCATACAAAGTTTTATTGGT
AATATAAAAGAATTATGGCCTGGTGTGGTGGCTCACACCT
GTAATTCCAGCACTTTGGGAGGCTGAGGCAGAAGGATCTC
TTGAGCCCGGAAGTTCGAGACCAGTCTGGACAACATAGAA
AGACCTCATCTCTACAAAGAAAAATTTTAAAAATAATTAG
CCAGGCATGGTGGTGCACACCTCTAGTCCCAGCTACTCAG
AGGCTGAGTTGGGAGGATCATATGAGCCCGGGAGGCCAAG
TCTACTGTGAGCCATAATCACACTACTGCACTCTAGCCTG
AGTGACAGATCAAGACCCTGTCTCAAAAAAAGCAAAAGAA
TTAGACCTGGCCTATTAGTTGAGTTTTGCTTTATGCAAAA
TCACCACAAACCTTAGTGACTCATTTAACATAGCTGACAA
TTCTGCAGTTTGACTGTTGTGGCTGGACTCAGGGGGCAGT
TTTACTGTTCGGAGTAGGCCCACTCATTTTGGTCTGCTAC
TGGGCTGGCTGCTCTTTACTGTACTCACATTTCTGGGCCA
TCGGCTGGCCAGCTCGCTCTCTACTTCCTGTGGTGTCTCC
TCAACTAGCAGGCTGCCCTGGGCTTATTCACATATCACAG
GGTTCTAGAGTGCAAGAGAACAAGTGTCAGTGCACGCTCT
TTAAATCTTTGCTTGGATGGCGTTTGCTAGTGTCCTGTTG
GCCAGAGCACGTCCAGCTGTGGTGAGAGCATGCCTAAGCA
GATGTGCAGATGGGGTGGGGAGTGATTGTCTTCACTTGGT
CACACTTGCTGCTCTAATACTCTTCTGGGTTTAAGGCGAA
TGCAGATTTCAGTTTATCTTAGACATGTATTCTGCTCATG
TATTCTGGTACTTTCCTTAAAAGGTATGGCAAATTCACAT
TTGAATAAATACTCAGGAAAATGGTGATCCAGCCCCCCTG
CTCTGCCCCTTGTTAGCTGTGGGAAACTTTGGACAGATGC
TGAACATTTCTGCCTTTCTGTTTCTGTTTCTTCCTTTTCG
AAGTATTGAGTGGGGTGGGAGTTAGAATGGCTAAAGGATC
ATTAGTTTATCGTCAGATCTTTGTTTTGAAGGAATATGCT
GAGTGTACTACCTTCATTTCCCCCAGTTCTGAGCCCATGG
TTCCATAATCCCACTCATGCTGGTATCTGATGCATAACGG
CTCACTCACAGAGACAACAGATTCCAAAGTGCTTTTACAG
TTCTAACATTCTGTACCTCGTGATCTACTGAGCTTAGTTT
GTCGCCAGAAGGGGGCACCATTAGGCAAGTTTTTTGTTTC
CATTTAAAATTATACTCTTTTAATCTTGTTCTTTTACATG
GTTCAGTCTTCAAAAATCTCAGTTGAAATGCTGTGTTTTT
GTCTTTCACAAGTTTATCCTGTAATTAAAATTCTGTCAGA
TTTGTGGCATCTCAAAATGTAAATGATAATGCAGCAAATG
ACCAGTCATTAGATTTGTTTCCTGTGGCTGCCATAACAAA
TCACCACGAGCCAGGAGCTTCAAACAACTCAAGTGTCTTC
TCTCACAGTTCTGGAGGCCAGAAGCCTGAGAGCGGGGCAT
GAGCAGGGCCCTCCCTCTGAAGGCTCTGGGAAAGGATCGT
CTTCACCTCTCTCAGCTCCGGGTGGCTGCTGGCAATCCTT
GGCTTGTAGATGTGTCACTCCAGTTTCTACCTCCATTGTC
ACGAAGCTGTCCTCACATTCACATGGCCTTTTTTTTTTTT
TTTTTTTTTTTGAGACAGAGTCTCATTCTGTCACCCAGGC
CAGAGTGCAGTGGTGTGATCTCGGCTCACTGCAACCTCTG
CCTCCCTGGTTCAAGCAATTCTTCTGCCTCAGCCTCCCAA
GCAGCAGGTGCACACTGCCATACCCGGCTAATTTTTTGAA
TTTTTAGTAGAGACGAGGTTTCACCACGTTGGCCAGGCTG
GTCTCAAACTCCTGGACTCAAGATCCACCCACCACAGCCT
CCCAGAGTGCTGGGATTACAGGCGTGAGCCACTGTGCCCA
GCCCACATGGCCTTCTTATAAGGACATCAGTCATTGGATT
TAGACTCACCGTAATTTAACAAATTGTATCTGCAAAAACC
TTATTTCCAAATAAGGTTGCATTTTGAGGCACTGGGTAGA
TATGAATTTGTGGGAGACACTATTCAACCTGGTGTAGTCA
TCTTAATATGTTTTACAGGGGAAAATTATTAGGCACAAGA
AGGGACCCCTGATCTAAGTCCTGAGCAAGCAGTACCCTCA
GGAACAGGGTCATGGGCTCTGTAGCACAGCTGTGCTGAAC
TCATCCTGCCCAGCATGGGTGATGTACTATGGACTTAATA
AGGGATGATTTCTGGGAGAGTGTCAGCTAGCTGTCTTAAA
GATGTAGACTCCTTAGAAACAGAATTGTGGTGCCTTTAAA
GCAGGATTTCTCAACCCCATTAACATTGACATTTGAGGCC
GGCTGTGGTGGTTCACATCTGTAATCCCAGTACTTTGGGA
GGCCGAGGCAGGCAGATCATTTGAGGTCAGGACTTCGAGA
CCAGCCCGACCAACTTGGTGAAACTTGTCTCTACTGAAAA
AACAAAAAACAAAACAACAAAAAATTAGCCGTGTGTGGTG
GCAAATGCCTCTACTCAGGAGGCTGAGGCCGGAGAATTGC
TTGAACCCAGGTGGCGGAGGTTGCAGTGAGCCGAGATCCC
GCTACTGCACTCCAGCGGTGCATCGTAAGCTGTTTAACAG
CATCACCAGCCGCTTCCTGCTAGATGCCATTAGCACCCTT
TCCCGCAACTTGTGATGACCAAAGTTATTGTCAGACATTG
CCAGATGGCCCCTGGGGTCACAATTGGTAGATAACACTGT
TAAGTGTTATTATCTGTTTTAATTTTTTGCTAAGGTAATG
TTACTGTTTTTATAGCATTATTTCTTTGAAATTAATTTTT
ATGTTATTTTGGTTTTCATTTTATTTAGCCCAGAAAACAC
AATCTTTTGTTCATGAGAGTTTTGGGGAACTTTTTCTGTA
ATTTTTTATTAAATCTTGCCATAGTCACCTTTGTATTTTC
ATAACCTGTAGCGTGATTGGGTCACCAGCTTCACCCTGGC
CTTTCACGCTTTCAAGAGTTTTTCTGCATTTCTCCAGTCA
GCTGTGTCTCCTGTTCTACCAAGGGACCATGACAGCCCTT
TTCCAGTCTCCTCCCACTTCCCTCAGACTTAGCAGAGGAC
TTAACTTCCTACTTCACAGAGATCACAGAAGCCCTTGATG
AGAGCTGCCTGTACCTCCTAGCTTACTAGCTGTGAATGTG
TCTGGATCCCAAATCCTGTTCCTCTTTCCCTCCCAATAAA
GTAGGAAGTGTACTCTTCTTCCTATCAGAGACTGCTCTTT
GTTTTGAAGGCCACTGTCTCCTGCTTCACTTAAGACTACA
TCCTTTCAGTTCTCCCTTTCCTCTGTCCTTTGACCTTTCT
CATGCTGGCTCCTTCTCATCAGCAGTTAATCATATTTAGT
CTGCCATTTGTAAAAAGACCAGTCTTTGACTTTACGTCCT
TTGAGTTACCACCTTATCTGTTTGTTCCTGTTGATGGCTA
AACTACCTGAAAGGATGTCTACATTCGCTATTGTCGACCA
CATTCCCTCTCTCTCTACTCCCTTGGTGATCTTTTCTCCT
CCTTGGCTTCATTTGCTGAAGAAACAGATGTACCATGACC
CGGGCCATTATATGAAAATGGAGAATGTCCAGCAGCAGTA
CGTATTTCATAGGCACCTGAGTTTCAACGTATCCAAAACC
GAGCTTATCTTCTCCAAAGCTTATTCTCCCATCCCTACTC
CCTGCTCCAGTGACAAGCACTACCATCTCTTCAGTTCAAA
GCAACAACAGAGGAGTCATCGTTATACAGTTGTTCCCCCT
TACCCACAGGGGGATATGTCTTAAGACCCCCAGTGGATAC
CTGAAATTGCATATAGTACTGAATCATATATGTACGTTTT
TCCTCTACGTACCTGTGATGAAGTTTAATTTATAAATTAG
GCACTCTAAGAGATTAAGAACAATAGTAATAAAACAACCG
TAACAACATACAATTGACCTTTGAACAGCACAGCTTTGAA
CTGTGTGGGTCTACATAATATGCAGGCTGTCTTCAACCAA
ATGCAGATCAAAAATTCACAGCATGTTTTCAACCAAATGC
GGATCAGAAATTCACTTGCCTATACAGAGGGTCACCTTTT
TGTATACTGGAGCTCCACAGAGCCAGCTGCAGGACTTGAG
TATGGGTGGATTTTGATGTATGTTGGGGGTCCTGTAACTA
ATCCCCTGTGTATACTGAGAGATGACTGTACTGTAATAAA
AATATGTGAGTGTGGTTGGTCTCTCTCTCTCTCTGTCTCT
GTCATCTGTTTTCAGACTGCAGTTGACTGCAGGTAACTGT
GGCTTGGGAAGTGAAACCATGGAGGATAAGAGGGGACTAC
TGTACATCAGATCCAGCAGTAACCTAACTGGATTTTTCTC
TTTCCTGTCTTTTCCTTTCTGCAGTAATCTCCTAACTGGA
TTTTTCTCTTGTCTGATCTGACGTCTGATCCCCTCTCCAT
ATGATAGAGCAATCTTTTGGGACACTGGAACAGACTGTGA
CACTCCTTTACAGTGCCTGTCCATTGTCCTTGGTATTAGG
TTCAAACCCCATAACATGGTTTACAAGACTGTGTCCTCTA
ATTTTGTGATTCATCCCTTCTCAGTATCCCTCATTTCTTC
ATATGTGCCATGGTTAATCCCCTAGGGTTCATTGACACCC
TAGTTGTCCCCTAATCTCTCTAAGTTAGAAGAGTCTGCTG
CTTTTTATGGGCTTACCCTTCCTTTAATTAGTTATCCTGC
AAGCTTTTTTCCAAACTCTTGCTCCCTGAGTGATCTCAGC
CTCTCCCGTAGCCTCAGTTCTCTCCTGAGATAGAGACGTA
CTTGCTGACGGATGTGGATGTATGTTCTGTGTGCAGCTGT
TATACCCCTCCCCCAGTTCTCCCCAGCCTTCCATGACCTC
CTCTTTACCTGTTAGGAAGTTTTCCCTGTCTCTGTTGGTG
TTTATCACCTGTGTCATTGCTTGCTCAATTGTCTGGACTA
TTTTTTAAGTCTTTTTATCTTCCTGTGTCCAGAGCCTAGC
ATGTTCTAAGTATTCAATGTATATTTGTTGAATTAATAAA
TGGATAATAGTTTTCTCCCTTTTAAATAAATTTTATTAAA
AGCAACTTTGAGCCAAAACCTATAAATGGTTTTTAGGTTA
CATTTAATTTCACAATTAACTTAAACATTTTTTTTTTATT
TTTATGGGTACATAGTAGGGGTATACGTTTGTGGGGTACA
TGAGATATTTTCATACGGGCATAGAATGCATAATAATCAC
ATCAGGGTAAATGGGATATCCATCACCTCAAGCATTCATC
TTTTTTGTGTGTTGTGAACATTCTAATTATGCTCTTAGTT
ACTTTAAAATGTACACTAAATTATTGAACATGTAAAGTTT
GTTACATGTGTTTCTGTGCCTGACTTAGTTCACGTAACAT
GTCCTCCACTTCCATCCCTACTGTTGCGAATGACAGGATC
TCATTCTTTGTTTTGGCTGAATAGTACTCCACAATTAATT
TTTTCTTAGTGAGATTTGAAAATATTTTGCCTCCCTTAAT
ACTTGTGTTTTCCAATTTTATTTCAGAAAAGATTTAGGTC
ATGCTCAAATGGTGGTTGATGAGCTCTTTTCCTCTCACTC
TGATTTGGATTCTGATTCTGAACTAGACAGGGCAGTTACC
CAAATCAGTGTAGACCTGATGGATGACTACCCAGCATCTG
ACCCACGGTGGGCTGAGTCTGTCCCTGAGGGTAAGAACGT
TTCAATTACGGAATAGTATGTTTTGAACATATTCTGGTTT
CTTTATTAGAAGCATCTCTTAAAGCATATTTTTTAGCTTC
TCAAACAGTTTAATATTAATTCAGTTTTTTTTAAATATTG
TGACCTTCCTTTTTTTTGAGACAGAGCCTCGCTCTGTCAC
CCAGGCTGGAGTGCAGTGGCACAATCTCGGCTCACTGCAA
GCTCCGCCTCCCAGGTTCACGCCATTCTCCTGCTTCAGCC
TCCCAAGTAGCTGGGACTACAGGCACCCGCCACCATGCCT
GGGAAATTTTTTTGTATTTTTAGTAGAGACGGGGTTTCAC
CGTGTTAGCCAGGATGGTCTTGATCTCCTGACCTCATGAT
CCACCCACCTTGTCCTCCCAAAGTGCTGGGATTACAGGCG
TGAGCCACCAGGCCCAGCCAGGTAACCTTCCTTATAGTAG
GTTTTGAAAAAGGGTCAGAACAGGTCTAGATAACAGAGTA
GAAACTAAAGGAACATTGGAACAAATCCTAATTGTTCTAT
CCAAGGCAGATTAATTAGCCTTACTTAACTTTCCTGGCTT
TTATTTCTAAAAGAAAATTGGTAGCATAGGTAGACAATTG
GCACTTACCTGCCCCCCTATTTTTGTTTTTTGTTTTTTGT
TTTTGGAGACAGAGTCTCCCTTACTGTGTCACCCAGACTG
GAATGCAGTGGCGCAATCTCAGCTAACTGCAACCTCCACC
TCCTGGGTTCAAGTGATCTTCCCACCTCAGCCTCCCGAGT
AGCTGAGATTACAGGTGTGCACCATCACACCCAGCTAATT
TTTGTATTTTTAGTAGAGATGTAGTTTCACCATGTTGGCC
AGGCTGGTCTCGAACTCTTGACCTCAGGTGGTCCACCCGC
TTTGATCTCCCAAAGTGCTGGGATTTCAGGTGTAAGCCAC
CACGCCCAGCCTACTTACCCCCAAATTAAATTATAATTTT
GGCATAATCAGTATATTTGACTAATAGAAATGATCCATTC
CCCTGAGAGTAGCAGTGATCAAATGTCAATATGTAGAAGT
GGACAAGACATGTCTTGCTGCCTGTCCCAGGTGACTGCCC
CCCTTACGCTTACTTCCACCTCAGAAACTCGAGGAGAACT
CTGGGGTCCCCAGATACCAGGGAACTGTCTCAAACATGTT
TCTCTCCCTAATTATCCTACTTCTTAGCAAGTTCACTAAG
CTGCATTAGAGATTTAGGAAGAAAACATCAGAGCTCATCT
CCTTTCTTTGACTGTTTTTGTTGGCGCTGTCAAGCTTAAA
TTGTCACAAATGATTAAACTAAAAACGTATTTTGCATTTT
GAATACATACAGTATGAATTGTATCAAACCTCCAAAATTT
TCTCCCGAAGTTTTAAAACTCCTGAGTAATGTTATAAATA
ATTTTGTAAGGTTGATATTTTTCTTTTGTATAGACTTTCT
TTTTTTTTTCCTTTTCTTTTTTGAGACGGAGTCTCACTCT
GTCGCCAGGCTGGAATGCAGTAGCGCAATCTCAGCTCACT
GCAACTTCCACCTCCCTGGGTTCAAGCAATTCTCTTGCCT
CAGCCTCCTGAGTAGCTGGGACTACAGGCACGCGCCACCA
CACTCAGCTAATTTTTGTATTTTTAGTAGAGATGGGGTTT
CCCCACGTTTGCCAGGATGGTCTGGATCTCTTGACCTCGT
GATCTGCCCACCTCGACCTCCCAAAGTGCTGGGATTACAG
GCGTGAGCCACCGTGCCTGTCCTTAGCTTTTTATTTTAAT
AGCAGTTAGCCACTAATATTAAAATAGTATAGTTGTAAAA
CCACTATGTTCTAAGTTTTATCACTGTGTTTTAACAGAAG
CACCTGGGTTCAGCAATACGTCACTGATTATCCTTCACCA
GCTAGAAGACAAGATGAAAGCTCATTCTTTTCTTATGGAC
TTCATTCATCAAGTAAGAGCCCAGGGTGCTGGGCACAGGG
CGGGCCAGAACATCTGTCTGCTCTGCCTTTGTCAGTCTCT
CCAACACAGTGGGAAGTCCCTTCTCTCTATTTTGAGGCAT
TTCATTGGGTGGGGCATGACTAGTATTTTCCATTTTCTGT
GCTGATTTAAAAGTCTGTAATTCCGGGGCTGTGTACAAGC
CTGTTAATCCAGGTATAAGAAGCAGGACTTCATTCAGATT
TCCTGTGTGCGTTTGGGTAAAAACTTAAGTTTTCATGAGT
CGATTTTGTATTTGACAGATTTTTATATATGACTTTTAAT
TTTGAGGTGCCATTAGAATCAAATCCTCATTTAAAGTATT
CCTTTTCTTTTTTTTGTGTAGAGGTTATCCTCGTATATAT
TGTGCCTGAATTAGAAAATGTTTTGCTACTGGACAGAATT
TTACATAAATTCACCCATACTTGCCTCATCAATAAAAGTG
GCTTGCAGACATATTACTTAGCCAAGTGAATGAATTTCAA
CCTGTTTTGGGTTTTGTTTGTTTTGTTTTGTTTGATTTAT
TTATTTATTTATTTTTTTGAGACAGGGCACTCTTGTCACC
CAGTCTGGAGTGTAGTGGCACAGTCTTGGCTCACTGCAGC
CTTGACCTCCTAGACTCAAGCAGTCCTCTCACAGCCTCCT
GGGTAGTTGGGACTACAGGTTTGTGCCACCATGCCCATAT
AATTTTTTTTTAGTTTTTGTAGAGACAGAGTCTTACTACG
TTGCCCAGGCTGGTCTCGAACTCCTGGGCTCAAGAAATCA
CTGCACTTCAGCCTCCCAAGGTGCTGAGGTTACAGGCATG
AGCTACCAGGCCCAGTCGCTTCCCTGATTGTTTTTGAAAC
TCAGTAGTGCCTACTCACTACCATACCTGGCTAATTTTTT
ATGTTAAGGAGATTCTAGTGAGTGCTGTCCAATCCATTGC
TTTCTGTGATCATGGGAATGTTCTCCTAGTGTGATGTCTA
GTGGGACAGCTGCCGGCCACATGTGACCTGAACAGTTGAA
ATGTGACTAGCAACTGAAGAACTGAATTTTAACTTACTTA
AATAGCCACTATGGACAGTGCCTACCTTATTGGACAGTGC
AGCACTAGATAATTTCAGAAATGACTTGATTGTTCCTAAT
CCCACATTCTTTTTCAATTTTGTGCATGGCTTATCTCCTG
TCTACTCTTTTATTTTCTTGGCAAGAAAACTCCAATCATT
CATTGAGTCTCTCTTTTTTTGTTGTTGTTATTTTAGGTGG
GATATGGATTAATGAGGAAAAAACGCATTTTCTCCCGATA
TGGTCGTTTAATTAGCCAAGTGTATCAGTTAACTATTACT
GCTGTATAAACCACCCCAAAACACAGTGGCTTAAAACAAT
TCTGTGGGTTAATCAGGCAGTTCTTCTGTTGGTTTCACCC
GGAATCACTCGACCTGCATTTAGGATGCACTGAGCTGGAG
GGTCTGCAAGCCTCTTCCCACTTTCTGGCAGTTGGTTCCA
ACTGTCAGCAGAGGCTATGTGGTTCTCCATTTAGTTGCTC
ATCCTGCTCTGGGCTGGACTGGCTTCCTGTGGTCTTAGCA
GATGAACATAGAAGCTGTAGGCTTCTTAAGAGCTCATCTC
AGATGTCACATAATGTTACTTCCAGTAAAGTGACATTGGT
CAAAGCAAGTCACAAGGACAGCTGGGATGAAAGATTAAAT
AATTTATTATACCTCTTTTTTGTGTGTGTGTGTGACAGGG
TTTCACTCCCATCGCCCAGGCTGGAGTACAGTGGCGCAAT
CTCAGCTCACTGCAACCTTTGCCTCCTGGGCTCAAGCGAT
TCTCCTGCCTCAGCCTCCCCAGTAGCTGGGACTACAGGCA
CATGGTGCTGAACCTGGCTAATTTTGTGTATTTTTTGTGG
AGAATGGGTTTTGCCATGTTGCCCAGGCTAGTTTTGAACT
GCTAAGCTCAAGTGATCGCCTGCCTCTGCCTCCCAAAGTG
CTGAGATTACAGGTGTGAGCCACTGCGCCCAATGTGATTG
TACCTCTCGATGAGAAGAGTGGCAAAGTCATTCTCATTGA
AAGAGGATGTGCATACTGGGCCAGCAGGAACTTGCCCTGA
CCTGATTTGCCACACTAAGAGCATGGATTTATCGGAGGCC
TGAAAGCCATGAAAGCATGAGCTCTCTTGTCTCAGCCTTC
CTGGGTTCCAGAGAAACCTCACGAAGTTCCAAGGCTGCTG
GTAGCAGTATCTGTCTCAAGGCAATGTCTAGCTAGTTCTG
AAAACACCATTCCAGCCATGCCTTTTATGTTTCTATTTCC
TTTCATATTTAGCGCTCATTTTACTAATCGGGAAGAATTT
ATGTTGATAATTAGGGAAAAGGTATAACTAGATACTAAGG
AAAACTTTTTTTTTTTTTTTTTTTTTTTTTTTTTTTTGGA
TACAGGGTCTCTGTTGCCCAAGGTGGAGTGCAGTGGCACG
ATCGCAGCTCACTGCAGGATTGACCTCCTGGGCTCAAGAA
ATCTTCCCACCTCTGCCTCCCCGATAGCTGGGACCACAGG
CACTCACTACCATGCCCGGCTAATTTTTTTATTTTCTGTA
GAGACAGGGTCTCATAATGTTGCCCAGGCTGGTCTCAAAT
TCCTGGCCTCAAGTGATCCTCCTGCCTAGGCTTCCCAAAG
TGCTGGGATTACAAGCCTGAGCCACTGCACCCAGCCCTAG
GGAATATTTCTGAATATAGAGAAATATTCCTTTTCTCCTT
GAGCCAAACTGGGTATCTGCAGGGCCATATCCTCATTCTG
AAGGGGGTGGAAGTAACACCAACACTTCAAACAGTACCCT
TGCCTCTAGTTTTCTGATGTGGAGAGAAGCCTCTGTGTTC
ATACATTATGTTTCCATACCTTACAGAAGCAGGGAGGTAA
TCTGATCATATTCACTGTGTGACTAGAATGATTGTATATG
TGTGTGTATATATATATTTAGTTTTTTAATTTTTTTGAGA
CAGGGTCTCATTCTGTCACCCAGGCTGGAGTGCAGTGGCA
TGATCATAGCTCACTGTAGCTACAGCCTGCCCGGGCTCAG
CTAATCTTCCCATCTCAGCCTCCCAAGTAGCTGGGACTAC
AGGCATGTGCCACCAAGTCAGCTAATTTTTGTATTTTTTG
TACACATTACCCAGGTGATCGCCTGCTTCTACCTCCCAAA
GTGCTGGGATTACAGGTGTGAGCCACTGTGCCTGGCCTAG
AATAGTTTTAATATAGAGCTATTGCTTCACTGTCAGTGCC
ACAATCAAAGCAAAGTAAAGCAAGCATTTGGGATGACCTT
GCATGAAAACTCCACCTAAGATATATATATATATATATAT
TTTTTTTTTTTTTTGAGACGGAGTCTTGCTCTGTCGCCCA
GGCTGGAGTGCAGTGGCGTGATCTCTGCTCACTGCAAGCT
CTGCTTCCCGGGTTCATGCCATTCTCCTGCCTCAGCCTCC
CGAGTAGCTGGGACTACAGGCGCCTGCCACCACGCCCGGC
TAATTTTTTGTATTTTTAGTAGAGATGGGGTTTCACTGTG
TCAGCCAGGATGGTCTCGATCTCCTGAACTCGTGATCCGC
CGGCCTCGGCCTCCCAAAGTGCTGGGATTACAGGCATGAG
CCATCACGCCTGGCCAATTACACCTAAAATATTTTTGAGG
GAACCAGGAAATAAATTCAAGTCAGGAAAGACCATGTAGC
TCTTACTTTAAAATAATAAGGTGAACAGGTTAAATACATT
AGGATTCAGTGAATTATTCCACAGTCATTAAAAATAAGAA
TATCTAAATGTGTTAGAAAAAATAAGATACTATCAAAACG
GTACAGAACAATAAATACAGTGTGACCCCTTTTGTGTTAT
AAAAAGATATCTCCTCGCATGTAAATACTACAAAAGCATA
TAGAAAATGAAGGATAAGAAAATCAGGTCACTTATTAACG
AAAGAGAATTATACTTAAAATGTGAAAAAGTATTCATTAT
TTATGCCTGTATTTTGGCTCCTTCCTAGTTCAGGTTATTG
TAATGTCATATGCAATGAGAAAGCTTAGGAAAACCCCTAG
AAGATCATAACACAGCACAGATGGGCACCAGGCAACTCAG
TAGGAGATGCAAAGGATTAGAGACGCCCTCACCCTCCCGG
CAGCATTAGGGGTATGGAAATCAGTCCTTGAAGGTGGAGG
TTGCTGAGTTTCTGATTTCTGAAAGTCTGGAATCTAGGGG
AGTTAATTGATACAGCTAGTAAAGGGTAGTGTGAGGCCAG
GTGCAGTGGTTCACACCTGTAATTCCAGTGCTTTGAGAGG
CCGAGTCAGTAGGCTCGCTTGTGGCCAGGAGATCTTGTGG
CCAAGATCAGCCTGGGCAACATAGTGAGACCCCATCTCTA
CAAAAATAAAGTGTAAAAATTATCCTGTTGTGGTGGTGTG
CTGCTTGGGAGGCTGAGGTGGAAGATGGCTTGAGTTGAGG
GTTTAAGGTTAGGGTGACCTGTGATTGTGATTGTACCACT
GCACTCCAGCCTGGGCGACAGAGCAAAACCCTCTCAAAAA
AGACGAAAAGAGCAGTGTGACTGTTTTGATAACCATAAAC
AATAATTTGGGAAACATGATATGCAGAGACAGTAGTAGTG
GACAGAAGCCCTGGAGTGACCCTGTTCTTAGAACAGGAAT
ATCTGCATTTCCTTGTGGGTGTTAATGGCCTGGCTGAAGT
GTCTGTGTGTTAGAAACAGTTAAAACAAGAGACAGCGGCC
GGGCGCGGTGGCTCAAGCCTGTAATCCCAGCACTTTGGGA
GGCCGAGGCGGGCGGATCACGAGGTCAGGAGATCGAGACC
ATCCTGGCTAACACGGTGAAACCCCATCTCTACTAAAAAT
ACAAAAAATTAGCCGAGCGTGTTGGCGGGCACCTGTAGTC
CCAGCTACTCGGGGGGCTGAGACAGGAGAATGGTGTGAAC
CCGGGAGGCGGAGCTTGCAGTGAGCCGAGATCGCGCCACT
GTACTCCAGCCTGGGGGACAGAGCAAGACTCCGTCTCAAA
AAAAAAAAAAAAACAAAAACAAAAAAAATAGACAGCTGGA
GGGACTTGCTGGGGGAGAGCTGGGGCCAGTGACTGCCCAG
GGTGCTTCTGGGGAAAATACAGCTATGGTATTTTGCATGT
TACCATAATTGCTTTCTAAGAATATATGTTTGCCTTTTTG
CAAGGTTGGCTTATTTGGACGTCTAGGCAGTTTTCCAGTT
AGAGGGACACCGATGGCCACTCGACTGTTGCTCTGTGAGC
ATGCCGAAAAGCTGTCAGCCGCCATCGTTCTCAAGAACCA
CCACTCCCGGCTTTCTGACCTCGTCAACACAGCCATATTG
ATTGCTTTGAACAAGAGGGAGTATGAAATCCCATCCAACC
TGACTCCTGCAGATGTCTTTTTCAGGGAGGTAAGATGAGT
CCTCTTTCATGTGGCTTTGTAGAACTGTGCCATTTAGTGA
TCATGCCCTAGGCAGGAAAGAGGGTGAGGACGAGTTAAAT
CACAGAAGATCTCACTGACATTTTAAATTGGACTCCAGAT
TTTCTGGCTAGAGTGTCACTCAGAAGTATCATTTATCAGT
TACCTGTAAAGAAGAGCTTGCAAAGTTGACTAAGAAGTGC
TCCCTGTTTACTTTTTTTCTCTGATAACTGTCTCCACGTA
CCTATTTGCTTTGTGTGCTGATCTTCTTTTTTTTTTTTTT
TTTTTTTTTTTGAGATGGAGTCTCACTCTGTTGCCCAGGT
ACCTCTGCCTCCTGGGTTCCAGCGATTCTCCTACCTCAGC
CTCCCGAGTAGCTGGGATTACAGGTGCCAGCCACCACCCC
GGCTAATTTTCATATTTTTAGTAGAGATGGAGTTTCGCTG
TGTTGGTCAGGCTGATCTCGAACTCCTGACCTCAGGTGAT
CCACTCGCCTCAGACTCCCAAAGTGCTGGGATTACAGGCG
TGAGCCACTGCATCCATCCTGATCTTCTCCTTTGTCTCTC
TCGATCTACTCTTTTTTTGGGGGGGGCAGGGGACTGTCGC
CAGGCTGGAGTGCAACGGTGCAATGTTGGCTCACTGCAAC
CTCTGCCTCCTGGCTTCAAGCAATTCTCCTGCCTCAGCCT
CCCAAGTAGCTGGGACTACAGGCATGTGCCACCACGCCCA
GCTAATTTTTGTATTTTTAGTAGAGACCTGGTTTCACCCT
TGTTGGCCAGGCAGATCTACTCTTGACTCTGCCACAGCAA
AGTGGACTTCCTGAGTGGGCTCCCTTGCTCTCCGGCTTCT
GCCAGGTCAGATGAATGTGAGGCCCTGCCATGAGGCCAGA
AGTTGGAGTAGTTATTCCGCCAGCTTTCTTCCTTGCCTGT
GCCCACTTTACATTGGCTGTGCCCCTCTGTCAGGGACTGT
TCCTCCTGTCCAGCTGCTTTCTCTGTGTTTCCAGTAGCTG
CCCCCTCCTCTTGCCTCTTCAGGCCTGAGGTTGATAATGC
CTTATCCTAGGGTGCTGCCCTATCTGTTTTTGGACCCGTT
AATCTTGCCCACACCTTTGCAAACAGTACCTTCACTGAAC
TCCTCAGCTACCTCCTAGGATCCTGTTGCTACACCTTGCT
TGTAAAATCAGATTTATTTTCAGAGAAAAAGTAAAGTCTG
CTACAAACTTCAAAGACAGAAATGGTTAAGATGCTGGGCA
GCCAGTGGCAGCTGGACATTGTGGAAATAGTGACGGAGTC
CTCGTGCTTTTGTGAAGCTTCACAGCCTGATGAGGCAGCA
AGGTAGATTTCGCTGTCTCCCTTTAAAGGTGTGACATTAG
GACTTAGACCTGTTGTCTTAACTGAGAACTGCAGAATTAT
CTGGTTTTAGAAACTGCCAGTTCTTCCCTCAGCTCTGTGA
AATTTGGAATTCCTTATGCATTTGAGGAACTTCAAACTCT
ATTTGATGTCTCAAATTTTGCTTCCTTCCTCCTATAGCCT
AACTGTATTCTAACATGTAGCACACTGCGCCGACAAGTCT
CTTTGTTAATGTTTGATGTACTGTAACCTAAGTTTGATGT
ACTATAACCGAAGTTCAGTCTTCCTGTTGATTCCATAAAT
GTGTTTAGTGTGAATTCTTTGCTTTTATGCATTTGGGTTA
GTTCCTAGGGAATGGAAGGAAAAGCACTTTGTTATGTTTT
GTTTTTAATCTAGACAGTGTGCCAGAAATCTGAAAGAAAA
ACAAATCACCTCAAGTTTCATGACCTAACAAATCAAATTG
TTGTCATTTTTGTGTCCTTTTTGGTCTTTATTCATATATA
ATTTTATATGATAAGACAATGAATTTTTAAAAATTAATGA
CAGACTACTTGTAAGAACTGAGCAAGAGCCTGGTTCATTA
TTCTGCATTTGGATCAAAGGGCAAAGTATAATTGTCAATT
CAGTGTATGTACATGTTTCAGTTAGCTGAATTATTAGAGA
AAGGTCTGGAAATTATCAGTTGGATACATAATATAGAATA
ATATTTTAGGAATATGATACAGCAAAACTAAAAATGTGAT
TGGCTCCTCAAAAGAATGTTCCATATGAAAAATTCTAATG
TTTAAGACTGTTCACGTCACTATTTATCTTCATTTCTCAT
GATGTTCATTGGTCTTCAGCTTCTCTGGGGTGTAGTTCTA
AAGGTTTTCTCCCATGTCATAACGATCATGAAAAGAGAAT
ACAATAGCTATATGCATATAGTAGTTTTTCTTTCTTTTTA
CTGTCCTTCCACTTGGGGGTGACAAATTACCTTTCTGAGG
AGTATTTGTGTTTGGGGACGAGCTGGTTAACCAAAATCAA
TCTCTGATTGGTGGGCCATGTAGAAAGATATTGTGACTTG
GCAGCCCTGATAGAAAGTAAAACAATACAGAGCCTGCCTG
AGGGTGTGCTCTCCACTTTGCCTCTGTCTCCAGTTTGGGA
AGGCCTTGTACCTCCTAAGGCTCTGGAAAAGCAGAGCTCA
CTGCTTAAGGAACAGACTATGTTGACACGGCATATGAGCA
ATATTTGAAATCACTGAATATATACATGATAAGAGAATTT
AACAAATGTTTTGGCATTTTATGCGCTTTTATGTTATTTT
CTCTTTTATATTATATATGCTTTCCTTCTTTTTTTTTTTT
TTTTTTTGAGATGGAGTCTTGCTCTGTCGCCAGGCTGGAG
TGCAGTGACACAATCTCTGCTCACTGCAGCCTCCGCCTCC
TCAGTTCAAGCAATTCTCCTGCTTTAGCCTCCCAAGTAGC
TGGGACTCCAGGTGCGTGCCACCACGCCCAGCTAATTTTT
GTATTTTTAGTGGAGACAGGGTTTCACCATGTTTTCCAGG
ATGGTCTTGATCTCTTGACCTTGTGATCCACCCACCTCCA
AAGTGCTGGGATTGCAGGCATGAGCCACCGCACCCGGCCA
TTATATAGGCTTTCATTGTGTTTTTCATGTTAACAATGTA
AAATATTCTTATGCTTAATCTTATAAATTAAATGTGCTGA
AGATTTCTTGCCTGGGCTGTTAGGATGCCTTTGGCTAACA
TCAGAAATGCAAAAGGAAGAACAAGGTGTGCAAAAGAGAG
GGATTTTGTTTGGGTCATGTTTTATCTGTGCCTATATATC
TTATTCCTTCAGCCAGTTTGTGAGGTCCTTGAGGGCAGCT
AATCTGATTTTTCTTTCCTCTTATCTCTGAGTGTCCATCG
CTATGCAAACTCTAAATAACAGGGGAAAGCTTAAACGCAG
ACTTGAACTTGAAACAGGAGTTTCAGTGCCTGATGGTATT
GTTGCACTGTTATCTCCATGTATTAATTAATGACAAAGGA
AGAGTTAGAAGTTATGTATTTAGTTCATTATTCTCTTATG
TTGCTTACTTCTGTTCTACAAATGTTTCTGTTATGTCTGA
AGAAGGGGAATTCCTCAAAGAAAGAAATTAGCAAGTTCAT
ATTTTGAGGTCATTATTTTAGTCTTTTAGTTCATTAGTTT
GGGGTATTACGTTGTAAAGTGGTGTCATCTGTAACCTAGT
GCTATTTAAAGGTGCACTGAGCAGAGTAGCTATAATAAAT
AATATCATCATTTAAATAAAAATCTCGGTAACAATCCAGA
ATTTGCCTGTTTATAAGACTTATTTGGGCACTCTGACTTT
TAAAAGTTAGGAGACCTGACTTTTCTTGATTTTTGAATTT
ATTTTTACCATCAAGTGTCAATAAATTTTCCTCCATCTAT
AGGTCTGAGGACATGGCTTAACGAGTAAAACTCACCGGGT
AGTTGTTACCCATCACCATAGTTTTTGTTGTAAGTAGTTT
ACTTCTGTGTATTCTCTCAGGTATCCCAAGTAGATACCAT
CTGTGAGTGCTTACTGGAGCATGAGGAGCAAGTCTTGAGG
GATACACCTATGGATTCCATTGAATGGGCTGAAGTGGTGA
TCAATGTGAACAGTATTCTCAAGGTACAAAAATATGGTAA
AGGCTTCAGCAAATCAAAGCCCAGAGCATGGATAGACAAG
GAACTGGTTTCCATATTCCTACTCTGTATTGCCAATAATT
TATAAGGTTGTAGACATTTGTTAATCCCAAAAAAGTTAGA
AAAATGTCAGTCATTTTATTATTAATCAGCTAATGAGTAT
TTTGAATGTTAGCCTGGTGCCTATTAATAAATTTCTATAA
TCCTGAGTTTCTATTTGGTAGAATAATAAACCTTTCATTT
GGGAAGATGTGTTTGTATCTTTGCAATTTTTTTAGCTGGT
TTTTTTCGGAGAGAAGGTCTCACTGTCACCCAAGCTGGAG
TGCAGTGGCACCATCATAGCTCACTGTAACCTTGGGCTCA
CAAGTTCCTCCTGCCTCAGCCTCCAAGAATGTTGGGATTA
CAGACCTGAGACACCATGCCTGATTACAAACGTATTGTTA
ATGTAACTGTCTAAATATTTCTCATTTCTATTTTTTTAAT
TACTCAAAACCCTGCTACTTTTACTATTGACTAAAATGTT
CCATTTAATTTTAGCTAGTGGACTTGTAGTAATGATTTTC
CTACTTTGGTTACTATTATTTGCCAAAACTGAAGTTAAAT
TATGGATAAAACAAACTTCAAAAGCAGAAAGAACCAAAAA
GTAATCATGCAGATCTGTGCTCACTTTTTTCTCTTATTTT
CTTTTTTTTTTTTTTCTTTGTGAGACATGGTCTCACTCCA
TTGCCCAGGCTGGGTTTACAGTGGCTTGATTATAGCTCAC
TGCAGCCTCCACCTCCTGGGCTCAAGCAATCCTCCTTCCT
CAGTCTCCCAAGTAGCTGGGACTGCAGGTGCATGCCATGA
TGCCTAGGTAATTTTTAAAATTTTTTGTAGAGATGGGGTC
TCACTATGTTGTCAGGCTAGGAGCAATCCTCCTACCTCAG
CCTCCCAAAACACTGGGATTACAGGTGTGAGCCAGCGTTC
CTGGCCCCTGAGTATTTTTTCTTACTAATTTACTTCGCCG
TCTTAAATTATCTTCAGAAATACTGTGATCCATCACCTTT
TGCATGTGATAACACATTAACTTTTTTTCCAGGATATGCT
GCAGGCTGCTAGTCATTATCGCCAAAATAGAAACTCTTTG
TATAGAAGAGAAGAATCACTAGAAAAAGAACCTGAATATG
TTCCATGGACGGGTAATATACTGATTTATTAACAGTTGTT
CAAAACATATTTCTAATGACCCATCATTTTTAGAAATTGT
GTTATTCCCCTAGTGTAGGTTTGTAAGTGAAATGAAAAAG
TGCCATCTCCAAAATGAGCAGCTCTTGTCAAAATCACTTT
ATTCTTCCCTTGCTCTTATTTATCGATCTCTCTATAATTT
ATGTATTCAACTGGTACTTATGCATTTACTAGGTTTTAGT
TCAAATAGTTATTCATAGAAGCAGTCCTGGCCCTGGAGGT
ATGGACTATATTTTGTGTTGATTTCATACAAGAAAGTAAG
TGGAGTAGCATTAAAGGAATTTAGAAGGAAGAAGAATCAT
GTTTACCTGGCTTTGCTGAGGAAATCTCCTTGGACAAGAT
GGGGTTCAGGCAGGGCATTGACAGGTATCACCTGAATCCC
TGTTCAATTTAATTTTCCAGCAGTGATGAAGAGGCATAAT
TTTTATGCTATTAGTCTTTCCTTTAGCCATCACTAGAGCC
CTTACTTTAACCATATTATTTTGTGTAATTTCACAGCAAC
GAGTGGTCCTGGTGGCATCCGAACGGTAATAATACGCCAG
CATGAGATTGTCTTGAAGGTGGTTTATCCACAGGCAGACA
GCAACCTCCGCAACATCGTGACCGAGCAGCTGGTAGCCCT
GATCGATTGCTTCCTGGATGGTTATGTTTCTCAGCTGAAG
TCTGTGGATAAATCCAGTAATCAGGAAAGATACGACAATC
TGGAGATGGAATACCTACAGAAAAGATCAGATCTCTTATC
TCCTCTTCGTAAGTTCATGATACTTGGCAAGAGTTTTAAA
TTTGCTGAATGGATGAAAGGGTTGAATAGTTAATGCAGTG
TATTCAGTGTAGTAGTGTTAATCCAACTGTAATAAAGAAC
TTAAAGCAAATATGCACAGCTTTCTGTGCTCATTTATTCA
ACTTTTTTCCCACTACTATCTAGGTATAAGTACCATAGAT
GATACTGAAGATAATTAATAAATACATAAATAAACAACAT
GTGGAGACTACCCTTAAAGAGCTTGGCATCACAGACCTTT
ACGTGAATAACTGGATTGCAAAGTAGAGCCTGGTGAGGGC
TGCTTGAGGGGTACAGATAAGATAGTATGGCTGTTCGGCC
AAGGACACATGATACTCCAGGCTAGGATTGGGAAGAGTTT
GCTTTACTCTTACACGAAGGAAGAGAATAGCGTTTTGGGG
AGGCAGTGATGAAACAAGGGTCTGAATTTGCATCTTTTTT
TGTTGAGACAGAGTGTCACTCTCTCGCCCAGGCTATTAGT
GCAGTGGTATAATCTCAGCTCACTGCAACCTCCGCCTCCG
GGGTTCAAACAATTCTCCTGCCTCAGCCTCCCAAGTAGCT
GGGATTACAGGCGTGTGCCACCACAACTGGCTAATTTTGT
ATTTTTGGTAGGGATGGGGTTTTGCCATGTTGGCTAGACT
GGTCTCGAACTCCTGGCCTCGGGTGATCCACCCGCCTCAG
CCTCCCAAAGTCCTGGGATTGCAAGTGTGAGCCACCGCAC
CTGGCCTGAATTTGCATCTTTAAGGAATTGATGTGAATTG
TGAAACTAAGTGCCAGTAAGTGGGAAGGTTTCCATTCCAT
TAATGATTGTTGGTTTATAATAGGAATAAAGATAAAATTT
CAAGTAACATTTTTTATTACAGATTTTAAGTTTTGCTAAC
AGGATTTTTTCCCATCTGTTCTCATTTCCACAGTTACACT
AGGCCAGTACCTGTGGGCTGCTTCTCTAGCAGAGAAATAC
TGTGACTTTGATATATTGGTACAAATGTGTGAGCAGACTG
ACAACCAGAGCCGACTCCAGCGCTACATGACCCAGTTTGC
TGATCAGGTGATGAGTGTTGGGTGTGTGGCCACTGAGTCC
TTTAGTTGCCTTTTCTTAAAATGGCTTTGCCATTTCAAAT
CTGTAATCAGGGCTTTTGGAAGATGATAACGATCTTTTTG
TAGTTAACTTTGATGAGATAATTTGTATGTTGCGGTGCTT
TGTAAATTTTGTCCAGTAGCGAGATCACAGTTCATGACAG
CGTCAACCTCCTGGGTCCAATCACTTCTCCCACATCACCC
CCTTCCACACCTCCTGCCTTCCAGTAGATGGGACCACAGG
AGCTCGCCACCATGCCTGGCTAATTTTGTTCATTTTTCAG
TAGAGACAAAGTCTCGCTATGTTGTCCAGGCTGGTCTCAA
ACTCCTGGGCTCAAGCGATCCTCCTGCTTCAGCCTCCCAA
AGTGCTGGGATAACAGACATGAGCCATCTGCCTGACCACA
CAATTCTTTATATATAAATATTACTGAAAGATTCTTTGAC
TTTTGGAAAATATAACTTTCATTTCTGTTTATATATTTTC
TAGTTATTATAAAAGTACTTAGGTACATGAATATTGGTAA
AGTTCTTAAAAATTGGATAGAAGATACTCGGGAGCATAGA
ACACTACTTTAAGAGAGCTTAGCTTTACAAATACACCTAA
CATTCTCATTTTCCTTGAGGGATATTACGCTTCCTGTTTA
AAAAACAAAATTCCCAGCCAGCCTCAGTGGCTCATGCTGT
AATCCCGCACTTTGAGAGGCCAAGGCGGTAGGATCACTTG
AGGCCAGGAGTTTGAGGCCAGCCTGGGCAACATAGTGAGA
CCCTGCCTTTACAAAAAAAAATTTTTTAAAAACATGCCAC
CACACGCCCATCGCCACATTTATTCAGAAGGCTAAGGTGG
CAGGATCATTTGAGCCCAGGAGGTCAAGGCCAGTGAGCCA
AGATTGTGCCACTACACTATAGCTAGGTGACAGAGAAAGA
CCCTATCTTTAAAAAAAAAAAAAAAAGTTTCCATTGTGAC
ACTATCTTAAGTGAATTTAAAGTTGTTTCTTAAAACCAGT
CTATTCAGTCAGTTGATTACTATGAAAAGCTTATTTTTTA
TTACTGTAAAAGTGATATTGTATAAAATTTAGAAAACCAC
TTTTATAAACACAAAAGATAAAAAACTCAAAATGCCACCA
CCCAGAGAGAACCTTTTAAACATTTGGTTTATAGTTTCAG
TCTTTCCACTCTATGTGTTATAGACAAACATGTTTTGTCA
ACTGCTTTTTTCACTTGATACATTGCAAACATTTGTTCAT
GTCATTAAATATTCTACAGCAGCATTTTTAATGGCATTAT
AGTATTTCATTGACTGGGTATGACTTACTTGATCAAAGAT
CAGTTGTTGGGCTGGGCGAGGTGGCTCACGCCTGTAATCC
CAGCACTTTGGGAGGCCGAGGTGGACGGATCACCTGAGGT
CAGGAGTTCGAGACCAGCCTGGCCAACATGGCAAAACCCC
GTCTCTTCTAAAAATACAAAAATTAGCCAGTCATGGTGGC
GTGTGCCTGTAATTCCATCTGTTCTGGAGGTTGAGGCAGG
AGAATCGCTTGAACCCAGAAGGAGGAGGTTGCAGTGAGCC
AAGATCGTGCCATTGCACTCCAGGCTGGGCAACAGAGCAA
GACTCCATCTCAAGAAAAAAAAAAAAAAAGGTCAGTTGTT
GGACATGGCTTATTTAGTATTTCAAAACGTTGCTAAATAA
ATATTTTTTGCACTGATCATGATTTTAAAATTATTTTTAT
GGATTTTCTCTTCGTGCATTTTTGCATTTTTTCTTATATT
TTCTTTAACGTGTTTAAATGTTAAAGTCCTTTTGTGCTTA
CTCTGATCATCTTTGAGTTGGTTTATGTTGCCTGCTTTTA
TGTTACTTGAATCATAGTTTTCTGCTTCTTATATCTGGTA
ATTTTTAAATTGTATTTTAGACATTGTATGTTTTTAAAAC
TCCATAGTATGGAAATCAGTGTTATTTGTCCCCTTGTGGA
TTTTCCTTTTTCTCTGTTAGGCAATTTAGAGGAGAGGAAG
ATGACTCAGTTCATTAGGAATAGAGGTGGCCCAGGACTCA
GTCTCAGCTTTTGTAATATTCATTTCATTTCTGGTGTCAG
AAGTCTTTCATGGCAGGATCCCTGCTTTAGGGGAAGTATC
TCTTAAACACTGTGAGACTGTAGGACGTCTTGGTCTTCCT
CTCCAGCTCAGCCTCCACACCACCCCAACACTCCACAAAC
AGCCAGTGGGGAAAACTATCTGGGCATTTGGGCCTCTCTA
GATTTTGATGTATCATGCCAGGCCATGTGGCCGGCTGGCG
CAGAATTCTGGAATGTTACAGTCTCAGTGCCGTCCCACAG
AGCTTTCTGTGATAATGGAGCTGTTGAAAATGCGCTGTCC
AAATGGGAGCCACTGGCCACATGGGGCTACTGAGCATTCG
AAATGTAGCTAATGTACCTAAGGAACTGAATTTTAAATTT
CAGTCTAATTTTTTATTTAAGTTAAACAGCTACATATGGC
TAGTTGCTACCATATTGGCCAGTGCACATCTAGATTCTGC
CATTAATCTTGGCAGTGATATTGAGCAAGATGCCCTTTCT
GAATCGGAATGTACACATTTGTCAAATGAGATGATTGGAT
TAAGTGATCCTGCAGTATAGGAAATTATTGTTTAGAACAG
GTTTTCTGTTTTGGAGGCCTTTAGAACAAAGTTATGTTTT
GTTATCAGAAATGTATTTTTTTAAATATTATGAATGAATT
CTATGTTCTGTTATTTGTAGAATTTTTCAGACTTTCTCTT
CCGTTGGTATCTGGAGAAAGGAAAGCGAGGCAAATTATTA
TCTCAACCCATTTCTCAGCATGGACAGTTGGCAAATTTTT
TGCAAGCTCATGAACATCTCAGCTGGTTACATGAAATTAA
TAGTCAAGAATTAGAAAAGGTAAGAAGGATTTTTCTATGG
AGCAGATGTGTGCAATTTATTTAGGTAGTTTTAATTAGTT
TTGTTTTTAGTAATTAAAATACTGTTTACTGTCATACACC
TGAGGAGAGGTTACTATCCAGAATATTTAAGGGAGCTGGG
CATGGTGGCTTATACCTGTAATCCATCCCAGTACTTTGGG
AGGCCGAGGCAGGTGGATCTCTTGAGTGCAGCAGTTCAAG
ACCAGCCTAGGAAACATAAATAACAAAAACATTAGCCAGG
TGTGGTGACACACACCTGTAGTTCCAGCTACTTGGGAGGC
TGAGGCAGGAGGATCACTTGAGCTCTGGAGGTTGAGGCTG
CAGTGAACTGAGATTGCACCATTGCACTCCAGCCTAGGCG
ACAGAGTGAGGCCTTGTCTCAAAATAAATGAATGAATGAA
TGGCAAAAGACCTGAATAGACATTTTCAAAAGAAGACATG
CAGATGACCAATAGATGTGTGAAAAAAATGTTCTGCATCA
CTCATCATTAGGGAAATGCAGATTTATACCACAATGAGAC
ATCACCTTACATTTGTTCAAATAGCTGTTATCAAAAAGGT
GAAGGTAACAAGTGCTGGAGAAGACATGGAGAAAAGGGAA
CCCTGATGCACTCTTGGTGGGAATGTAAGTTAGTACAACC
ATTATGGGAAACTGTATGGAGGTTCCTGAAAAAGTTAAAA
ATAGAAATACCATATGATCTGGCAATCCCACTTGTGAGTA
TATATCCAGAGGAGTTAAAGTCAGTATGTTGAAAAGATAC
CTGCACCCCCATGTTCGTTGCAGCATTTTCACAATAGCCA
AGTTATGGAATCCACCTAAGTGTCCATCAATCAGTGTAAA
TGATAAAGAAGATGTTGTATATAGAATACACAGTGCGGTA
ATAGCCTTAAGAAAGAAGGAAATTCTCTCATTTGCAACAA
CATTGATGAAGCTGGAGAACATTACACTAAACCAAATAAG
CCAGACACAGACAAATAACTCATATGTGGAATCTAAAACA
ATTGAACTCATGGAAGCAGAAGAATGGTGGCTGTCAGAAG
GGTGAGGGGATGTTATATGCACGCACACACACACACATAC
ACACATATACATATATACATACATATAAGGAACTCAGCTC
AATTGCAAGAAGACAACCCAATTTAAAAATGGGGAAATGG
GCCAGAGAAGTTGGTCAAAGGGTACAAGTTTTTGTTAGGA
GAAAGAAGATTATTTTTATTTTTATTTTTGTTTTTTTAGA
GACAGGGTCTCACTGTGTTGCCCAGGCTGGTCTTGAATTC
CTGGGCTCAAGCAATCCACCCACATCAGCCTCCCAACATG
CTGGGATTCCGGGCATGAGCCACTGCACCCAGCCAGGAAC
ATTTTTTATATACATTGCACAGTATGGTGGCTAAAGTTAA
TAATAGTGTATTGTACATTTTAGAATTTCCAAGAGAACAA
ATTTGAAATGTTCTCACCACAATGATAGGTATTTGGGGTG
ATGGGCATGTTAATTAGCTTGATTTAATCATTCCACATCA
CATACATATATTATAACATTACTCTGTATCCATAAATATA
TACAATTATAATTCATCAGTATACAATAATAATTTTTTTT
AATTTAAAAGCATTTCTTATAGATTATTTAGAATGTGTAC
TCCTATTTTCTCACATAATTTGCATAAAACATTCTTAATT
TGTGATGGTATTGCCATTACTTCTAATATCTCAATAAAAA
TATGTAGTCTAGGCTGGGTGCCTGTGGCTCATGCCTGTAA
TCCCAGCTACTCAGGAGCCTGAGGCAGGAGAATCACTTGA
ACCCGGAAGGCGGAGGTTGAGTGAGCTGAGACTATATCAC
TGCACTCCAGCCTGGGTGACAAAGCGAGGCTCCCCCGCAA
AAAAAAAAAAAAAAAAAAAAAATGTGTAGTGCATCATGAT
TTGACATCACATTAAAATCACAAAAATTTTAATGATGTGT
TTGTAACAGTCATTGGCCTTTTTGCAATGAGTATATTGTT
GTAATAAATATTCAAATTATGAGTAAAAACATACAAATTA
ATTTTAAAATTTGTTCTTGACAGGATGTTCAGGTGAATAT
GTAATTGTTTTAGAGCAAATGTTTTGTGCATGTCTCTTTT
CCCAGTATTTAGTGAGGATGCTTGATATTTTGCTGTGTAA
TTACTCTCAATATTACGGTACTGCTCAGTTTTTAGGTTTG
CTAAATGTTGACTTTTCATTCATTGATATGGCTCAGGGGA
GAAAAACAAGTTTGGGGTTTACTTACCTTTGTTTCAGCTT
GAATTGGTACTCAGTATCTTAAGATGGTTTGCATATTTTA
TTGTAGGCTCATGCAACACTTCTGGGTTTGGCAAATATGG
AAACTCTTTACTTTGCAAAGAAGAAAACCCTTCTTGGCTT
GAGTAAATTGGCTGCATTAGCTTCAGACTTTTCAGAGGAT
ATACTGCAAGAAAAAATTGAAGGTGAAAGAATTTGAGCAA
AAAGATTTACAAATTGGTCATGCTATCAATTAACTCATGA
TGTGTTTCTGTCATCATTTAGCAGGATCTATCTCTTAGAA
ACAGGACCTGTCTCTAAGAGGAATGCATTTAGTTAATGTC
CATGTGTAGTTACTCAATTATATACTTGGAATTTTTTTAG
AGAAAAGTAATTTGTATTTTAAATAAGAATTCCTAAAGAA
TAGATTCAAATGATTTTGAATGGAGAGGTCTGATTATGTA
CCCTTAGTGATGTGTATTCCAAGGGCAAAAAGAACTACAA
AGCAGTCTTGACCTTTACACAGTGGGTTTGTTGTAGGTAG
TGTGGTATAGGTGCAATAATTCTGAACTATTTTGTGTGTA
TTGTAGATGAAAACAATTACATATAGTACAGTTGACCCTC
CATATTTTTGGATTCCACATCTGCAGATTCGACCAAACAT
CAAAAATATTTGGGGAAAAAAAGAATTAAAAATAATTCAA
CGACAATTAAAATTACAACAGAATTAAACAAAAAATTAAA
ACAACAAAAATAATGCAAAATTAAAATAATGCAAATTTTA
AAAAACCAATACAATATAACAGCTATTTACTTAGCATTTA
CATTGTATTAGGTATTATAATCTAGAGGTGATTTAAAGTA
TATGGGAGAATGTACATGGGTTATGTGCAAGTAACTACCG
TTTTTATATAAGGGAGTTGAGCTTTTTGGTATTCCCATGG
GTCCTAGAACCAGTTGTCAGCGGATACTGAGGCCTGATGG
TATTATTTTTTAGAACCAAGCAGAGAGGAGATACAAATAT
AGAAAGACAGTGAAGAAAAACTCTGTATTACTGAATTTGA
ATTGGAAATACCAGATAGAATCTGATTTTTAAAAACAATA
TATTTTCGGCCAGGCACAGTGGTTCACGCCTGTAATCCCA
GCACTTTGGGATGCCGAGCCAGGCGGATCACAAAGTCAGG
AGATCGAGACCATCCTGGCTAACACGGTGAAACCTCGTCG
CTACTAAAAATACAAAAAATTAGCCAGGCGTGGTGGTGGG
CGCCTGTAGTCCCAGCTACTCGGGAGGCCGAGGCAGGAGA
ATGGTGTGAGCCCAGGAGGCAGAGCTTGCAGTGAGCCGAG
ATCACACCACTGCACTCCAGCCTGGGCGACAGAGCGAGAC
TCCGTCTCAAAAAAAAAAAAAAAAAATAGTATATTTTCTT
GTTTGAGATTATGATATGCTAATTACCCTGTGATCATTAC
ACAGTGTATACATGTATTGAAGCATCACATTGTACCCCAT
AAATATGTATAATTATTATGCATCAATTAAAAAAATACAT
CAGCTGGGTGTGGTGGCTCACGCCTGTAATCCCAGCACTT
TGGGAGGCTGACATGGGAGGATTGCTTGAGCCCAGGAGAT
CATCAAGCCAGCCTAGACAACTTAATGAGAACCTGTCTCT
ACAAAAAATTTAAAACTTAGCCAGGTGTGGTGGTGTGTGC
CTGTAGTCCCAGCTACTGGGGAGGCTGCGGTGAGAGGATC
ACTTGAGCCCAGGAGGTCGAGGTGGCAGTGAGATGTGATT
GTGCCACTGCCCTCCAGCTGGGGCAACAGAGCAAAACTCT
GCCTCAGAAAAAAAAAAAAAAAGTCTCTCTATATATATGT
AGATAGATATAGATAATAAAATGTGTGTGTGTATATATAT
AATTGTGTGTATATACACACACAATACATATATATATATA
CATTTCATCTATACACACACATACACACACATGCATATTT
CTTGTTTCTTTGCAGTGACACCCCAGTAGCATGAGTATAC
GTGGTTCCATATGTTGGTTTCTGACTACCATTTTCCAGTA
AAAGAAGTGAGGGCTTATTGAAGAAATCTTGGAGTCTTAT
TGGGCCACAAAGCAAGGCTAATGTAGAGATATTAAAATAA
TACAAGAGCCTTGAACAGCTCCCACTGTTCAAGTTTGGGG
ACTATTTGAACATCAAAAGATTGGTAGTAAAGGGTATATT
CCACAGTTTATAAAACAAAAAAATTCACAAGTCTACAGTG
ATTTTCAAAAAGGGAGAGGGTCAGTGAAATGCTCCTTCAC
AGGAGAACGCCAACTAATAAATGTGGAAAGAATGACAGAA
GTCACTATTACAACCACAGCAAATAACTGGTCACCAAAGG
ATGCTGAGACCATTGAGTTTAGGGGCTAGGGAAACAGGAT
ATTCCCATGTTTTTGGAGTATCAGTAGACAGATCTAATAG
ACCCTGTCATCAACCACAAAACAAACCACATTGCATACTC
CTGAAGCAATGTACTATTATCATATGTGTCCTGTTCTTGC
CAAAATGTTCACCCTGATTCTAATTACAAGAGACCAATCA
GACATAACCTGCTGGTGGGACATTGTATAATATAGTTGCC
CTAGACTCTTCAAAAACTTTACCAGCTTGAAAGACAAAGA
CAGACTGTTTTAGATGAAAGGAACCTAAGAGCCATGACAC
CTAAGCAAATGCAGGGCAAGATTCTTGATCCTGAATCACC
CTCAACATAACCATAACAGTTAAGGTGAATGTTTTGGAAA
CAAGTGGGAAAGTTTGAAAATACTTAATATTAGATGATAT
AACTGTATTGATGTTAAATTATATAAGCCTGATAATCGTA
TTGTGGTTGAATGTCCTTGTTTTTAGGAGATACATGCTGA
GTATTTAGAAATGAAATGTCGTGATGTCTGCAACCTTCAT
ATGCTGAAAAAAAATTACCTATGTACATAGAGAAAACAAA
AGGGACGGAGTGTCAGCAACAGATGACTCTAGCTGGAGGA
TATAAAGTGCACATTGGCATTTTAAAATTTTTTTCTGTAG
ATTTGGACTTTTTCTGTTTTTTATTTTTATTTATTTATTT
ATTTATTTTCTTTGAGACAGGGTCTCACTCTGTTGCCCAG
GCTGGAGCACAGTGGCACAATCATGGCTCACTGCAGCCTC
GAACTCCTGGACTCAGGTGATGCTCTTGCTTCAGCCTCCC
CAGTAGCTGGGACTACAGGTGCATGCTCCCATGCCCGGCT
AATTTTTGTATTTTTTTGTAGAGACGGGGTTTCACCATGT
GTATCCAGGCTGGTCTCAAACTTCTGGGCTCAAGCAGCGT
GCCCACCTCGGCCTCCAAAGTGCTGGGATTATAGACGTGA
GCCACCACACCCAGCCTAGAATTTTTCAAAATAAAAATTG
GAGTGGGGAATCTCAGCTATGTGGTTTGGATCCAGTATAT
GCAGATATGGATATCTGGTTATGTGGCTTATCCACAGAGT
CCAGCCTAAGATCTGGCTTTAAATTATACTGCTGTCATTT
TTTTCCTTTTGAGGGAGTGGATATAGTAGAAAGAATCGGG
ATTTCAAATATTTTCTCCAGAACTTACTAGCTTTGTGACC
TTGGATAGTTGATTTATGTTCCTTTGCCTCAGTTTGTTCA
TCTATAACAAGAGTAGTTGTAAGGATTGAGGACACTGTCT
TGAGAAAAATGGCTTGCATATATTAAGTACTCAATAAATT
ATAGGTATTAGCCCCTTTTATTAAAATTATTTTATACTGT
TTGGGATAATCCTCCTTCAATCTTTTTATTTTTTGCATTA
GTAGCACCTGTTCTAAAAGCGTGTGTTTATATTCTATAGG
ACTGGCTGATAGTCTAAGAAGGGAAGCCATATTTTAGCCT
GGCCACCAGAGATAGATCATGTTAATCAAAGTATTTTAAC
ACAAGGCTTTCCTATTTCTTCTTTCTGCCTGCTTTGCATT
TGATCACTTCTTAGCTTTTATTTCTTAACACAATGGGAAC
ATTTGCAGGTCTCAGTGATTCTACAGACTGTTAGCAGAAT
GTATCTAATCGGAGGGGATAGGCTTTTTAAAAATAACTCT
TCTGGTAGTTAAATAATTCCTCATGGAATATGTGTAAATT
ATAGAAAAAATACAATAGGAAAAATAAGTTGTCTATAGTC
CCACCTCCCCAGAGATAACCACTGGTACTGTTTTGCAGGT
TTCCTCCCAGTCTGTTTTTCTAGGTATAGAAATGGACAAA
AATGTTCCATTTAATTTTTCCAAAACCAGGATCATGGGGA
ATGCTGCCAGTATTTGAACAAAAGTATCTGTGCTTTGGTC
ACTGTTTTGCTGTGAATGCTGTGTTTATGAGGCTACCTAG
CAGTTTTCACCCTTTCCTGCAACTCAGCGCATTCCCTGGG
GCGGAGTCAGGTCATGGGCTGCAATCTGGAGAGTTTATGG
CAAACAGAAGCCCCTGTTACCTCATCCAGTGGAGATAACC
CTTGCTGCTTAGGACCCTGCTGTATATTCTTCCAGGTCTT
GTTTTTCTTGATAGACTGATGGTAGCTTTTACCTCATTTC
TATTTGAGAGTGAAACTCAGTTGACCCTTGAACATGAGTT
TGAACTGCATGGGTCCACTTACATGCGGATTATTTTCAAT
CATTATATTTCAGAGATTTTCAACAACATGAAAACACTCA
TAGATATATACCATGTATAACCGTGTAGCTTAGATATACC
AAAAAAAAATTAAGAAAAAGGTTATGAATATATAAAACAT
ATGTAGTCTATTTTATCATTTACTACCATAGAACATACAC
AGATCTGTTATAAAAAGTTAAAATTTATCAACACGCAAAC
ACAGACCTCACATAGCACCATTCACAGTGGAGGCAAATGT
AAACAGTGTAAATATGCAGCACTAAATCACAAAATTAACT
GTAATACATACTGTACTTACTGTAATAATTTCACAGCCAC
CTCCTGTTGCTATTGTGGGCAAGTGTCCGCTTGCTGAAGT
GTTAACAGTATTCAATTAAAACCCCAATTAAAGTGATGAT
CCAGTTAAAATGATTCTCATCATCTCTGTGTGAGAAGTTT
GTCTACACTCCAGTAAATTGCCTATTGCAGCAAGAAATAA
ATTTCCTGTTGCAATAAGAAGTGATTTCTCATAGTTCTCG
AGTATTTTTTCCTGTGTTTAATGCAATACCATAAACCTTA
AATAACACCTTGAGACTCATATGAAGTGCCACTAAATGAT
GCTAGACATGCTCCCAAGAAGCATAGGAAAGTCGTGACAT
TACAAGAAGTGGAATTGCTTGATATGCACCACAGATTGAG
GTCTGCAGTTTTGGTTACCCCCATTTCAATATAAATTAGT
CTAGCTTAATGACCATTGTTAAAAAAAATGGAAATTTGTG
AAGCTGGCAGCAGCAGTTAAGCTTTTGGGGAGTCAAAAGT
TACCCTCCCAGCACTTTGGGAGGCTAGAACAGGAGGATTG
GCTGGGCGCGGTGGCTCATGCCTGTAATCCCAGCACTTTG
GGAGGCTGAGGCGGGCGGATCACAAGGTCAGGAGATCGAG
ACCATCCTGGCTAACACGGTGAAACCCCGTCTCTACTAAA
AAAAATAGAAAAAATTAGCTGGGTGTGGTGGCGGGCGCCT
GTAGTCCCAGCTACTCGGGAGGCTGAGGCAGGAGAATGGT
GTGAACCCAGGAGGCAGAGCTTGCAGTGAGCTGAGATCGT
GCCACTGCACTCCAGCCTGGGTGACAGAGTGAGACTCTGT
CTCAAAAAAATAAATAAATAAATAAATAAATAAATAAATA
AATAAAAATAGAACAGGAGGATCACTCAAGCCCAAGAGTT
TGAGACCAGCCTGGGCAGCACAGCAAGACTCTATCTCTTT
AAAAAGTTATGCTGGGATTTTTGACAGCACAGGAGCTTAG
TGGCCCATCCCCCTTGTTATTCAAGGGCCGACTATATACT
ATAAATTCTAGTGGGAAAAATTTTACTGAATTATAAAATA
TGATTGAGAGATCTCCACACTTAGGAAGCTTATACTTCAT
GAAATAGCTATCTGCTTTCCAACTTCTTCAAGCAGTAGAA
CGTATTTCCTTACCTGTTCTCTCCCCTCCTATTTCTCGTT
GCTGTGATAATTCATAGGACTTTGATCAAACCATGGATAT
GTTGTAAACAAAACCAGCAATCAAGAATAAGAATTAAAAG
CATTCTAAGATCATTGAATAATGATAGGATTACCTCTGGA
GCTATTTTTTTCTTTTAAAATTCAGATTTGTTTTATGACA
GCAAAAATGAGAGTAAAAGTCAAAGTTCATCATATTCTCT
TTCCCTCTCTCTCATCTTGAATACTAGAAATGGCTGAGCA
GGAGCGCTTTCTACTGCATCAGGAGACCCTACCTGAACAG
CTGCTGGCGGAGAAACAGCTAAATCTCAGTGCCATGCCAG
TATTGACTGCACCACAACTCATTGGTGTATGTGCTTTTCA
AATCCTTAACACTGTTTCTTAAACTCAAAACATTGTTGGT
GTTTGTTGGGCCATGTAGTATAGTTCCTAAGAGGAGTTAT
CATTCTACTTCCTACCTTCCAGAAAACTCCCCTAGAAAAA
CGTTGTTGGAAGCTGCTTGGGAACAGAAAGCTAATTAAAG
AAAAATTAATCAGCATCTGCCTCCCCATACACCTCCACCT
AAAGGTGCTTTATCTAGGTGACCAGGAGAAATTACTTATA
CTTTGCTTTTCTAGTATAGGACAAATAAGTACCATGAGAT
AACTTTATTTCCCCCACAAAATTACTTTTCAAGCTCTTCT
ATGAGAAAAAATGGGTTAAGGAACTCAGTTTACATGGTCT
AGCAGCACTGTCCTTACCCCTTTCCTCTGCAACCCAACAC
ATCCCCGAGGGCACAGCCGGAATACGGGCGCTGCAGCCTA
GAGAAGAAGCATCTCTTTGCCAGAGTGATGTAGGATCACC
TTAAATGTGTCCTATTTATATGAAAAAGCAAACAATTAAA
AAACATTAGCATTTTAGCCATTATTAATAACAGATTTCCT
GTTGTAACTGAATTTACAGCAGCCTCTCCTGATAGAATAT
ATATATTTAATTTAGAAATGTAAGATACTATCTATTGTAA
CTTACTAGTATGTGTCACTAAGAAAAAAGTAGTGCCAATT
TTACTCTGATACATCATTAATTTTAATACCACAGTCCAAT
TTCAGAGATGGTGGAGTAAAAAGGATGTTCAAGAGCAACG
AAATAAAGTATTGTCTTTTGAGTGCTGTAAGACAATGAAC
ACAAGCAGATAGCTTTTTCTCTGAAATGGTCTGAGTATTG
TTGCTATTAAAGGATTATACATACAATTTTTAAAAAATGA
AATTAGTTATAGTTTTTGGGAAAGGAAGATGGGAAAAATT
CAAATTGATATTTTTAATAAGGCAAGTATTTTTCTGACCA
TAAAAATTACAGGAAATTTGAAGAATACAGAAATGAATTT
GCAGTCAGCTGTAATCTCATCAGGGATAAGTGTTGGTAAC
ATGTTGATGTGTTTTTTTTTATTTTTTAGGTAAATATAGA
TCAACTATATACTTTATTGTAGGTCTCAATTTTTTTTTTA
AAGACAAGGTCTTGGTGTCACTCAGGCTGTCAGGCTGGAG
TACAGTGACCCTGTCATAGCTCACTGCAGCCTTGACCTCC
CATGCTCAGGTGACGCTCCCACCTCAGCCTCTGGAGTAGC
TGAGACCACAGATGTGCACCACCATACCCAGCTAATTTTT
ATACTTTTTGTAGAGACGAGGTTTCGCCATGTTGCCCAGG
CTGGTCTCAAACTCCTGTTCTCAAGGAATCTGCCTGCCTC
GGCCTCCCAAAGAGCTGGGATTATAGACATGAGCCACTGT
GCCGTGCCTAAAATATGCATTTTTTTAAAAGACAGTTTAT
TTTAAGGTAGATACAATACCGTTTCCAAATATGAGACTAT
TTTTACTATAAAAATACAACTGGCCAGGCACAGTGGCTCA
TGCCTAAAATCCCAGCTCTTTGGGAGGCCAAGGCAGGCAG
ATCACTTGAAGTCAGGAGTTTGAGACCAGCCTGGCCAACA
GGGTGAAACCTTCTCTACTAAAATTATAAAAATTAGCCAG
GTGCAGTGATGGATTCCTCTAATCCCAGCTACTCAGGAGG
CTGAGGCAGGAGAATCACTTGAACCTGGGAGGCAGAAGTT
TCAGTGAGCTGAGATCGTGCCACTGCAATCCAGCCTGGGT
GACAGAGCAAGACTTTGTCTCAAAAAAAAACAAAAAACAA
AAAAACTACAACTTCCTTACAAGACATAATGACTTCTTTT
CTCCATAAATGTCTCTAGTATTAGTTACATGACTGTATAA
TCTTCTACCTTATTTTAACTTGTCATAGCTATATATCTGT
GAAGAAAATAGAAGAGCTAATGAATATGATTTCAAGAAAG
CTTTGGACTTGCTGGAATATATTGATGAGGTAAGTAAAAT
CGCTTGAGATGATCTCAGGCAACTGAATACATATATAAAA
AGAGGGAGATGCCTCTTTTAGTCAATCATGAAAATGAATT
AAGCAAAAAAGACTGTATCTGTGGTTCAACCACCTTTAGT
CCTTAGAATGTATACAACTCTTTAGAAAAGCTGTCAAGGT
CAAGAGACTCCCTTTCGTGATAATTCTCACACATTCCTGG
GTATCTTTTTTTGTGCACAAATAAATACTGCTTTTCAAAG
TCCTGAAATATTTTTTTCTCTTTCATTTATTAAGTCATTA
GTTTCTGAATCTAATATATGACTTTATCAATTTATTCTGA
CTGGGTGCAGTGGCTCACGCCTGCGATCCCAGCACTTTGG
GAGGCCGAGGCAGACGGATCACCTGAGGTTGGGAGTTTGA
GACCAGCCTGGCAAACATGGTGAAACTCCACCTCTACTAA
AAATACAAAAAAAATACCAAAAAATAAAAAAAATTAGATG
GGTGTGGTGGTGCATGCCTGTAATCCCAGCTACTTGGGAG
GCTGAGGCATGAGAATCTCTTGAATCCAGGAGGCAGAGGT
TGCAGTGAGCCAAGATCGCGCCACTGAACTCAAGCCTGGG
CGACAGAGTGAGACTGTCAAAAAAAAAAAGAAATATATAT
ATATCTATATATATATTTAAAGACAAGGTCTTGATGTCAC
TCAGGCTGTCAGGCTGGAGTACAGTGACCCTGTCACAGCT
CACTGCAGCCTTGACCTCCCAAGCTCAGGTGACCCTCCCA
CCTCAGCCTCTGGAGTAGCTGGGACCACAGGTGTGCACCA
CCATACCCAGCTAATTTTTTTTATATATATAAAATCTTCA
TAGTATTCATCCTAAGAGTAGCTGTTTGTTGTGTTTCAAC
AGGTTATAGTGAAAATTCTGTAGGATAAGTAGTTCTATTA
CCTGTCCATGCAATTGAAAGTAATTTGGTAGATTTTAAAA
ACGTAATATGTTGACTTTTACATTACCTTGTTTTAAAATC
TTACCCCTCTCAGGCCAGGCGAGGTGGCTCACACCTGTAA
TCCTAGCACTTTGGGAGGCCAAGGCGGGCAGATTGCCTGA
GGTCAGGAGTTCAAGACCAGTCTGGCCAACATGGCAAAAC
CCCGTCTCTACTAAAAATCCAAAAATATTAGCTGGGCGTG
GTGGCGTGCACCTGTAATCCCAGCTACTTGGGAGGCTGAG
GTAGGGGAATTGCTTGAACCAGGGAGGCGGAGGTTGCCAT
GAGCTGAGATCGTGCCACTGCACTCCAGCCTGGGCGACAG
AGCGAGACTCCATCTCAAAAAAAAAAAAAAAAAAAAGGAA
AGAAAAACTCTTACCCCTCTCAAGGTTGCTGATAAAATCA
TCATCACAGAGTAACCTGAAAGTAATTAATAGATATTAAT
TGGCTTCTATGTATGTAGTATTAACATAATGAAAGTTTAA
GCACGTATCTCTTTCAAAGCCAGGATTTAATCAGGATTTT
TTGTTTTGCTGTGAAGGAAGAAGATGTAAATATAAATGAT
CTAAAACTGGAAATCCTTTGCAAAGCTCTTCAGAGAGATA
AGTAAGTGCTCATGGTATCGCTTCCTTGGAAAGTATAGAA
ACTGCTTTTCCTCTGCTCTCACCACACGACAGTCAATAAC
AGAAGGCTTCTGTGACCAGACGTGTTGGGATTTCCCACCT
CCCACACTGGGCAACCAGTGAGTTCTGTTGGTGGACACCA
GCTGAATGTCCTTTAATTTAGTTCAGTCCTGACACTATCT
ACAACCACAGGTTGAGGGCTCAGACTGCCCCCGACTTTGA
TGCCAATCTAAGCCCCAGGTGGTTTTGCCTGTGCTCCTCA
CCGACCAGCTATAAATTGGGGTTCCCACAACCCTCTCCCT
GGGTTTGATTAATTTGCTAGAGCAGCTCATAGAACTCAGG
AAAACACGCCTACCAATTTATTATAAAGGGTATTGTTACC
AGAAAGGGGTCCCGATCCAGACCCCAAGAGAGGCTTCTTG
GATCTCGTGCAAGAAAGAATTTGGGGTGAGTCCACAGAGT
AAAGTGAAAGCAAATTTATTAGAGAAGAAAATAAAAGAAT
GGCTACTTCTTACACAGAGCAGTGGCATGGGCTGCTTGAC
TTGAGTATACTTATGGTTATTTGTCGATTATGTGCTAAAC
AAGGAGTGCATTATTCATGAGTTTTTCTGGAAAGGCATGA
GAAGTTCCCAGAACTGAGGGTTCCTCCCCTTTTTATTTTT
ATTTTTATATTTATTTATTTATTTATTTAGAGACAGAGTT
TAGCTCTTGTTGCCCAGCCTGGAGTGCAGTGGTGTGATCT
TGGCTCACTGCAACCTCTGCCTCCTGGGTTCAAGCAATTC
TCCTGCCTCAGCCTCCCAAGTAAATGGGATTACAGGCATG
TATCACCACTCCTGGCTAATTTTGTATTTTTAGTAGATAT
GGGGTTTCAGATATGGGTTGGTCAGGCTGATCTGGAACGC
CAGACCTTGGGAGATCTGCCCACTTCAGCCTCCCAAAATG
CTGGGATTATAGGCGTGAGCCACCACACCCGGCTCCTCCC
GTTTTTAGACCATACAGGGTAACTTCCCAATGTTGCCACA
GTATTTGTAAACTGCTGTGGCACTGGTGGGAGTGTCTTTT
AGCATGCTAATGCATTATAATTAGTGTATAATGAGCAGCA
AGGACGACTGGAGACCACTGTCTTGGTTTTGGCTGGTTTT
GGCTGGCTTCTTTACCACATCATGTCTTATCAGTGGGGTC
ACTGTGACCTGTGTCTTGTGATACCAGTCCTGCTGACCTG
TCTCTTCCTGTGACTAAGAATTCCTAACCTCCTGGGAATG
CTGATTCTAATGCATCTGAAAGTATCACATAGAATACAGA
TGAAGAGATCATGGGGTGAGGTATGGGGGAAGGGGCTTAG
AGCTTCCAAAGCCTCTCTGGCCTTCCACCTTCCAGGAACC
TCCACGTGTTCAGCTATCAGGAAGCTCTTCGAACCCTGTC
GTTTTGTGTTTTTATGGAAGCTTCGTTATGTAGACATGAT
TGATTAAAGTTGGTAACCAATTTAACCTTCAGCCCCTCTT
CCCTCCCTGGATATTGAGGAATAGGGCTGAAAAGTCCCAA
CTCTGTGCTTGTTCTGGTGACCAGCCCCTATCCTGAAGCT
AGCTGGGAGCTGCCAGCTGTCAGCCAACTCAATAGTATTA
AAAAAAAAAAAAAGACATCTCTGGAGATCCTAAGGATTTT
AGGAGTTGCAAAGCAGGAAGTGGGGTGAGGAAGAAGATTA
AATACATGTTTCACAGTATCACAGGAAGATTATGATATTA
TATGTCAAACGGTTTTATAACCTAACCATATTGTAACATA
TATATTATGAAAATTTTAAGGTTACATTAGTAATATTTAT
TTAGTCTTGGTCTTCTCTATTTTAATAATTAAGAATAGCA
AGAATAGCCTAAAGACTTAGGACCACTCTTATAATCACTA
CTTTTGATTTTAAAATTTAGATTGTCAGTTTGCATAGAAA
TACACATCCCTTATTTTCTTTCTGTTTTTGTGATGGAGTT
TCACTCTTGTTGCCCAAGCTGGAGTGCAGTGGCACAGTCT
CGGCTCACCGCAACCTCCACCTCCTGGGTTCAAGTGATTC
TCCTGCTTCAGCCTCCCGAGTAGCTAGGATTACAGGCGTG
TACCACCACTCCTGGCTAATTTTGTATTTTTAGTAGAGAC
AGGATTTCTCCATGTTGGTCAGGCTGGTCTCGAACTCCTG
ACCTTGTGATCTGCCTGCCTCGGCTTCCCAAAGTGCTGGG
ATTACAGATGTGAGCCACCATGCCCGGCCACATCCCTTAT
TTTCATAGAAGTAAGGCTTGTCATGCCAAACGAGACTTGA
AGCTATGATTTTGTTTTATTTATTTGTTTATTTTTATTTT
TATTTATTTTTTATTTTTTATTTTTTTTTTTTGAGATGGA
GTCTGGCTGTGTCGCCCAGACTGGAGTGCAGTGGCACAAT
CTTGGCTCACTGCAAGCTCCACCTCTCGGGTTCATGCTAT
TCTCCTGCCTCAGCCTCCTGAGTAGCTGGAACTACAGGCC
CCTGCCACCACACTTGGCTAATTTTTTTTAATGTATTTTT
AGTAGAGATGGGGTTTCACTGTGTTAGGCAGGATGTTCTC
GATCTCCTGATCTCGTGATCCACCCGCCTCACTCAGCCTC
CCAAAGTGCTGGGATTATAGGCCTGAGCCACCACGCCCAG
CCTATTTTGTTTTTTAAGTTACTACGATTTGAGGGTCAGT
GCCCTTTTCTAAGGCATTAAGTACTACTTTCTCTTTTTTT
GTTTGTTTGTTTTGTTTTTTGTTTTTGAGACAGAGTCTCG
CTCTGTCACCTAAGGCTGGAGTGCAGTGGCTCAATCTCGG
CTGGCCGCAACCTCCGCCTCCCAAGTTCAAGCGATTCTCC
TACCTCAGCCTCCTGAGTAGCTGGGATTACAGGCATGCGC
CACCATGCCCAGCTGATTTTTTGTATTTTTAGTAGAGACC
CGGTTTCTCCATATTGGTCAGGCTGATCTCAAACTCCCAA
CCTCAGGTGATCTGTCTGCCTCGGCCTTCCAAAGTGCTGG
GATTACAGACATGAGCCACCGCGCCCGGCAAGTACTACTT
TCTCACAGTCATATCCTTTCTGCAGAGGAGGACTTCCACC
TATGGAAATGGTGTTTATGTTGCGATTCAATGGCAAAGAC
TAATCAGTTGAAGGAACGAATTCTTTCCAGGAAAAGAATT
TTAAACAAAGCATGACTTGAATGCTAAAAGCCTTCTCCTA
CTCACAATTTCCTTTTTCCTGTGGTAAAATATTATAGAAG
AGCTATTTTTACTAAAGCATTTCTTCCCTCCTCTGATCAC
TCCAAAATAGTTAAAATAGCTGTTAAATTTAGTCTTAGAG
GTCAGTCCCTGAAGCTTCTAGCTTTATGCCTACTTGATTG
TTTGGTCCCATCCCAGTCATACAAAAGGATGCTATCATTT
TGATTAGAATTCCTTGTCTTAGTTTCCTGTTTAAAAATGT
TAAAGGTATCATGTCCATTGATTACAGAGCAGTGGTTTGG
TATTTTTATTTTAGTAGTAGATAGTCACAACTACATAAAG
CTTCTGGCTGGGTCCAGTGGCTCATGCCTGCAATCCCAGC
ACTTTGGGAGGCCAAGACAGGAGGATTGCTGGAGCCCAGG
AGTTCAAGACCAGCCTAGGAAGATAACGAGACTTTGTCTC
TACACAAAAGTAAAAAATTAGCCAGGCACAAAGTGGTGCA
TGCCTATGGTCCTAGCTACTTGAGAGGCTGAGGTGGGAGG
AACGCTTGAGCCGGAGGAGTTAGAAGCTGCAGTGAGTCCT
ACTTTGGGGTCCATACTGAATGTGTTACTTACTAATAGAA
TTTTCTTCAGAAAGATACCTGACTACTTGGTTTTTGAAAT
CAAATACATAAGAGTTATATTGAGTCAGTAGCTACCTTGA
GTGTAACATCTTTTTTTAAATGTATTTTCCTTGGCTTCTC
TTGCCTGTTCCCTAGAGTGTAATGTCTTATCTCTAATGTA
GAAACTGTCAGTGTATTCAGTGTGTAAAGTGCCTTTATTT
AAATGATTTGGAACAGTATCACAAAACTCAGGTTCTCCAT
CCCCCACAGCCATCAAAATAAAACCATGATAGCAAACAGA
TCATTTATTTCAGCTATATCAGTGATTTCATTTTTCCCTC
ATAATGATTTTGTTTTCTAGCTGGTCCAGTTCTGATGGCA
AAGATGATCCAATTGAAGTATCTAAAGACAGTATATTTGT
GAAGATCTTACAGAAACTTTTAAAAGATGGTAAGTGGTTT
GTTACTGTACTGTTGGAAATTACAGTATCACTCCTCAGTT
TTTTTGGTTTTTTTTTTTTTTTTTTTGAGACGGAGTCTTG
CTCCGTCACCCAGGCTGGAGTGCAGTGGCATGATCTCGGC
TCAGTGCAACCTCCACCTCCCAGGTTCAAGCGATTCTTCT
GCCTCAGCCCCTGGAGTAGCTGGGACTACAGGCCCGCGCT
ACCACGCCTGGCTAATTTTTGTATTTTTAGTAAAGGCAGG
GTTTCACCATATGGGCCAGGCTGGTCTCAAACTCCTGACC
TCGTGATCTATCTGCCTTAGCCTCTGTCTAAAGAAAAAAA
AAAAGAACCAAGAAGCTTTCATTTGGAATCTATCCACACT
GATCTCCAAGCATTCGTTTTCAGATTTGTAGCTTCCTTTC
ATAGCTGTAAAAATGCCACAGACTGCATTGTGTCTAATTA
AGTATCTAGCACTAATATTTAAGGGCAGCTTTGCAGTTTT
TGTTATTCTTAGTGGATTATAAAGCAGGTGAAAAATAGGA
ATGGAAAGGCATAATTTCATAAAGGACAAGAACAGTAGAA
ACTTTTTTTTTTTTTTTTTTGAGACGGAGTCTCATTCTGT
TGCCCAGGCTGGAGTGCAGTGGCTCAATCTCGGCTTACTA
CAACCTCCACCTCCTGGGCTCAAGTGATTCTCCTGCCTCA
GCCTCCTGAGTAGCTGGGATTACAGGCACGTACCACCACG
CCTGGCTAATTTTTGTATTTTTAGTACAGACAGGGTTTCA
CCATGTTGGTCAGGCTGGCCTCGAACTCCTGATCTCGTGA
TCTGCCCACCTCGGCCTCCCAAAGTGCTGGGATTACAGGC
ATGCGCCCCTGCGCCCAGCTGAAACTTTTATTTAAATAAA
AAATATAGGCAGGTGCAGTGGCTCACACTTTGGGAGGCTA
AGGTGGGAGAATCACTTGAGCCCAGTAGTTCAAGACCAGC
TGGAGCAACATAGGGAGATCTTGTCCCTATTTAAAAAAAA
AAAAAGAATTAGTTGGGCACAGGGGTGCATGCCTGTGGTT
CCAGCTACTGGGGAGGCTAAGGTAGGAGATTGCTTGAGCC
CAGGAGGTGGAGGCTGCAGTGAGCTCTGATGGTGCCACTG
CACTTCAGCCTGGGTGATAGAGTGAGACCTTGTCTCAAAA
AAAAAATTTTATGTGTGTGTGTGTGTATTATATATGTATA
TTTTACATATATAAGGCGTGTGGTTTTTTAATAACAGGAC
AAATGTACTTTTGGAACCTTCTTAATAATATGGCTTTCAT
GTACAATAGTGTTTTTAAAGGACAGATTCTGAAGGTAGGG
AGATACAGATAACCTTGCATTATATTTCATAGGCATTGAC
AGTGCAACAGCTACTTCAGCCTGTGCATTCTTCCTGCAGA
CATATTTAAATTATCCACAAGGTTTGTTTTTACATGTTAC
CTGAAATACATTATACATATAGAACAAAATGCATGTCTCA
TTAAATGGAGTTTAAATTTTTTTCTAGTTAGTCACCAACA
CTTAATAGTTGAGAATAGTGTTATAAAAGTCTTATTTTGC
CGGGCGTGGTGGCTCACGCCTGTAATCCCAGCACTTTGGG
AGGCCAAGGCAGGAGAATCCCTTGAGATCAGGAGTTCAAG
ACCAGCCTGGGCCACATAGCAAGACCCCACCTCTACAGAA
AAAAAAAAAAATTATCCAGGCTTGGTGGTGTATGCCTATA
GTCCCTGCTACTCAGGAAGCTGAGGTGGGAGGATCACTTG
AGCTTGGAAGATCAAAGGATTGAAGCTACAGTGAGCTACG
ATTGTACCACTCCACTCCAGCCTGGGTGACAGAGTGGAGA
CCCTGTCTCAATAAAAAATAAAAACTACAATTAAGAACCA
AAAAATAGTCTGGGCACAGTGGCTCATGCCTGTAATCCCA
GCACTTTAGGAGACTGAGGTGGGTGGATCGCTTGAAGTCA
GGAGTTCAAGACCAACCTGGCCAACATGGTGAAACACCGT
TTCTACTAAAAATACAAAAAATTAGCCGGGTGTAGTGGTG
GGCACCTGTAATCCTAGTTACTGGGGTGGCCGAGGCAGGA
GAATCACTTGAACCCGGAAGGCAGAGGTTGCTGTGAGCCG
AGATCGCACCATTGCACTCAAGCCTGGCCAGCAGAGTGAG
ACTCCGTCTGAAAAAATAAAAAAAAAAAGAACCAAAAAAT
GATGCAAGGCCCTTTGAGTATATATTTTTTTTTTTTTTGA
GACAGAGTCTTGCTCTGTCGCCCAGGCTGGAGTGCAGTGG
CACGATCTCGGCTCACTGCAAGCTCCGCCTCCCGGGTTCA
CGCCATTCTCCTGCCTCAGCCTCCCGCGTAGCTGGGACTA
CAGGCGCCCGCCATCACGCCCGGCTTATTTTTTGTATTTT
TAGTAGAGACGGGGTTTCACCATGTTAGCCAGGATGGTCT
CGATCTCCTGACCTTGTGATCCACCCGCCTTGGCCTCCCA
AAGTGCTGGGATTACAGGCTTGAGCCACCGCGCCCGGCTG
CTTTTTTGAACCAGTATTTGATTTTGAGAATCTTATGGTA
ATGTAACAAATTATAAAAATATTGTTGGCTTATTTTTTTT
TTTTTTTTTTTTGAGACGGAGTCTCGCTCTGTCGCCCAGG
CTGTTGTGCAGTGGCCCAATCTCGGCTCACTGCAAACTCC
GCCTCCCGGGTTCACGCCATTCTCCTGCCTCAGCCTCTCC
GAGTAGCTGGGACTACAGGCGCCCGCCACCACGCCCGGCT
AATTTTTTGTATTTTTAGTAGAGACGGGGTTTCACCGTGG
TCTCGATCTCCTGACCTCGTGATCCGCCCGCCTCGGCCTC
CCAAAGTGCTGGGATTACAAGCGTGAGCCACCGCGCCCGG
CTGGCTTATTAATTTGAAAATTTTCATCTAGTTTTCTCTA
TCTGTCAAATGAGAAAATTGTATATGTTTGTTTGTAACTA
CACAGATGTCAAACAATCCATTTAGTTCATGTTCACTGGC
TTTCAGCTCTATGGATGATTTGTGAAGAAATGGTTCTTTT
GCCTATCCAATTTTAGATTTATACTGTAAATACATTTTGA
GATCCTGTAGCTAGCGTTCATAACAGTATTACTACTAAAT
TATTCCCTAAATAGGGGATCATATAAGTGTTTGAAATACT
TGTTTTCAAGCTTGGGAATACATGAAAACGTTTCAGATCT
TATTAAACACTTTAAATAGAATGGCTATTTTGACCACTGG
AGGGAAAAACACTCAGGCAGCCCCTGTAAAGGATATCACA
TTGTTAGACTTGAAAGTATGTTTGACAGATGGAAGGAATT
TAGAAGAGAGTATTTCCCAACAGCAAAGTGACGTTATATT
TAAATAGACGCACAGGTGCTTTTGTCATCAATCATCTGAA
TTCATTTGAGCGTTTTATAATAATTGAAAAATGACTTCTT
GTGTTTGTGTTTATAGGCATTCAGCTCAGTGAGTACTTAC
CGGAGGTGAAAGACCTGCTACAAGCAGATCAGCTTGGAAG
CTTAAAGTCCAATCCTTACTTTGAGTTTGTTTTGAAAGCA
AATTATGAATATTATGTTCAGGGACAAATATAACTTTTTC
TAAAAATGGCCATTGTTTATGAAATTTGTATAAGTGTGTC
CTTATAAAAATTTTAGGCCACAAACAAGTGTAAGTTTGTA
CAATTTCATAACATGCATAGCTGAGTTTTTACACTTTATA
TGTAGGAAGCCAATATAAAATAGTTATGTAACTGTGATTT
TGGTTTTCAGTTACGTGACTTGTTTTTTCCACCGGAAATG
TGTCAGTTGTTGTTCGTGTACTCGGTGCCCTTTCTTTTTA
CTCTGATGTGGTCCCAGGTTCTGGAGTTCTTGTCTGGTTC
TAGCTACTCACATGTACAAATCACTTCTAGGCCTCAGTTT
CTGTGACCATGAAAATTACTAGATTGCACTAGCTTGTCTC
TAAAATTGCTATGACTCCAGATACTTTGCACTGAAGAGAA
TCTCGGGGGTTTGGTATCTGTTTCGGTTAGGGCTAATGGG
AAATGTCCAGTAAGATAAACGTCAACTTTTGCTGACCTAC
TATGCGATGAAAAACCAAAGGAGGGCGGGCCTAACTCATG
TGAGCTTGATAACTGATGAACTCATTGGGAGCATTTTAAA
CTTTTCTACATAGATAATAAATGAGCACTAATGAAAGTAT
TTTAGTGAATGAACCATTTATGTGGTTTTCTAACCTATCT
AGAAATTACTGTCGATGTTTAGTTCTAATCTTTCAGTATG
GGGATTCAGCCAGCTCATGTATTTTCAGAATGACTCATGA
ATCTTTACCACAGTCTGCCTAGCTAGTCAAGAGCATGAAT
GATACTAGAAACCATTATAGGTTTTCCTAATATGGCAATT
GATGTGACTAAAAGGTACTGTTCTCTCAGAGCTTTGTCCT
GACCAGTGTCATCACTCACTCAGTGTTTATCTGGGTTTTA
AATAAAGGCCAGAGGTTGGGCAGGGAGTTGCTGGCATGTC
CGTGCCTTGGCCCAGTAGAATGCCCACTAACCAGCTTGCT
CCAGCAGCTGAAAAGGTCAGAAGTTAAACATGGTGAAGAG
TCCAGTTCCTGGATTCACAAAGCCCAGCATCAGGCCCTCT
CCCCGGCAGGCTGCAAGGCCAGCCCTTGAGTATGTTTGGA
AGAGCAGGTTAATGGAGCTGTTTGTAAATCAAAGGGAAGA
AATGAGCAGCCTTGTCTTTTTCTCTTTGTAGCTTGTATGT
TAGGACAGCATTAGGGTCTGGGTTAGGAACATGTTGGAAG
GTACTAAGAGAAGTTAGGAAGAGCAGCTTGTCAGATGGCC
AGTAAGAAACTGCTGAGTACTTGTATTGTAAGATGAGGCT
TTGTTTTTACATGGAGGTCAGCTGTCAGTGTTCACTTCTC
ACCTGTAGGACCCTGTCAGGTGATAATGTGCTCTGGGACA
CACAGGCTCCCACCACCCTCCTGTGCTGCTGCAAACCTAG
TGATCCCTGGTGTATGGGACGGTACCACAGGAAAGCCGAT
CTGATCATGCCCCAGAACCCACTGATCATGTCGACGTAAA
ACGACTGCTCTTACGGTGTGAAGTAGAGTCATCCTGTTCA
AGGGAAGAAAAAGCTCACTCTTTTAATCCTCTTTCTATCT
CATAGTTGGTAGCTATTACACCCAAATGGTTGAGTTTCTA
AAAATTATTTAAACAGTAAAAATGAAATTAAGACCTAGGA
TTTTGAACAATTTTTTCTCTAGAATTTTGAAAATTGGTTT
CACAACGTAGTCTTCATCAAAGAATTATTAATGGTTTTTG
TATAAATCAAGTAGCTGATAAGTATACAGATGCTGTGTGA
CATTTCTGTGGAAAGAGATACTTTACTGACTTGGAAAGGG
TTCGTGATCACGCCTGTCTGTAAGTGCTGCCCTGAGAGTC
CCAGCTTGGGACCTTGACAGAATACAAGAGTGAAGTGTTG
TGTGTGATCATGAGCAGAGGGGAGTGTACGCAGGCATGGG
GACTGGCATGTCTTGAGGATTCGTGAACAGAATGGTGTCA
AGGATTGCAGCAGACCTGGAGATAGACAGTAAAAACTTGC
TGAACTCCTGAGTGAGGTAAAGGCTACTGACGCCTCTCTT
TGAGGGCTTTCATTTTTAATGATTGAACTGTGTTTCTTTT
TTTACTTTAGGGGCTGAATCGTAGTTTTCCTAACATCACC
CACCTACATCCTACACACCTGGACATTTTGAGGCTAACTA
CAAAAGCAGTGTAGCCTGTTCCTGACATTTTATCCTGAGG
ATGCCTGAAAAAAAAAAAATAAAAAAAAAAATAAAAAAAA
AAAATTATATATATATATATATATATATATATATATATAT
ATATATATATATATACACACACACACACCTGTGTAAACAA
ATCCACTCATTAAAAGCCGACATACATTTTAAAAAAATAA
TACTGGGTCAGGTATGGTGGCTCACACCTGTAATCCTAGC
ACTTTGGGAGACCAAGATGGGAGAATCGCTTGAGCTCAGG
AATTCACAACCAGCCTGGGCAACATAGCAAGACCCTGTCT
GTACAAAAAAAATTATAAAAATTAGCCAGGCATGGTGATG
TGTTCCTGTAGTCCCAGCTACTTGGGAGGCTGAGTTGGGA
GGATTGCTTGAGCCCAGGAGTTTGTGACTACAGTGAGCCA
TGGTCACACCACTGCACTCCAGCCTGGGTGACAGATTAAG
ACCCTGTCTCAAATAATACTATGTAATTCTAAATTTTAAG
AAAAACACTATAGAAAATGAAAAGGAAAATAGACTTCTGT
AATCCCACCAGCTGGAAATAATTTTAGTCACCATTATGAA
ATAGAATGTTTTGGGCTGCATATGCTTTTTCATTCTGTAA
CCTACTTTTCTCATGGGAGATGTGAGCATTTCGCTGTATC
CTTAATCCAGTGTTCCTTGACCTTTTTTTTTTTTTTATCA
CCCCTCCTGAGGAGCCTTTTTAGACAGTTTTTCCTAATCA
CCTCCCACTCCAAAGAAAGTGTAATACCACAGACCTACTA
TATATCATTCATTCATTTCATTCGTTCATTCATTTATTTA
TTTGGAAATGGAGTCTTGCTCTGTCACCCAGGCTGGAGTG
CAGTGGCGTGATCTCAGCTTGCTGCAACCTCTGCCTCCTG
GGTTCAAGCAATTCTCCTGCCTCAGCCTCCCGAGTAGCTG
GGAATACAGGCACCCGCCACCATGCCTGGCTAATTTTTGT
ATTTTTAGTAGAGACAGGGTTTCACTATATTGGCCAGGCT
GGTCTAGAACTCCTCACCTCAGGTGATCTGCCTGCCTCGG
CCTCCCAAAGTGCTGGGATTACAGGCATGAGCCACCACAC
TTGGCCGACTATCTTTTAAATGTACTGTGGGCTTTGGAAG
CCACAAACCATCGTACTATCTGAATTTTTTTCACTCCCTA
AGAACCAAGTTTTCCCCCTTTGAGAATGCCCATCTTAATT
ATTCTTTAGAATACAGTGTTTTAAATGCGTGATACTTTAC
CATATGGCAGAACCATAATTAATGTAACAGCCCTTACTCT
CTTGCTGTAGCTCTCTCTCTTTTTTTTTTTTTTTTTTTGA
GACGGAGTCTCGCTCTGTTGCCCAGGCTGGAGTGCAGTGG
CGCGATCTCGGCTCACTGCGAGCTCCGCCTCCCGGGTTCA
CGCCATTCTCCTGCCTCAGCCTCTCCGAGTAGCTGGGACT
ACAGGCGCCCGCCACCACGCCCGGCTAATTTTTTGTATTT
TTAGTAGAGACGGGGTTTCACCGTGTTAGCCAGGATGGTC
TCGATCTCCTGACCTCGTGATCCGCCCGCCTCGGCCTCCC
AAAGTGCTGGGATTACAGGCTTGAGCCACCGCGCCCGGCC
AGCTCTCTCTCTTAAAAATTAAGACACATGGTTTTTTTTT
TTGACCATTTTAAATAATGCTAGAATAAATCTTTGTACAA
AAATCTTTATGCCCTCCAAATACGGTGAACATGACATTGA
CTCTCCCTGCTCAGTTGCAGTGACATTGATGTGTGTATAC
TGAGCAGGCCAGTGACTTCTAATGTTCTTTCTTACCTTTC
CTGCCACTGCATTGTGTGCACCTGCCCCAAGCCCTTAGTC
ATTGGAATCAAGACATGGCACCATGTGCTGAATGTTTCAT
ATGTCTCAGGTACTCACCTAGTTTGTTGTTTTGTTTTTGG
TTTTGGTTTTGGTTTTGGTTTTGTTTTTTTGAGACGGAGT
CTTGCTCTGTTCCTAGGCTGGAGTGCAGTGGCGCGATCTC
AGCTCACTGCAACCTGTCTCTTGGGTTCAAGAGATTCTCC
TGCCTCAGCCTCCCTAGTAGCTGGGATTACAGGCACCCGC
CACCATGCCCAGCTAATTTTTTTGTATTTTTAGTAGAGAC
AGGGTTTCACTATATTGGCCAGGCTGGTCTAGAACTCCTC
ACCTCAGGTGATCTGCCTGCCTCGGCCTCCCAAAGTGCTG
GGATTACAGGCTTGAGCCACCGCGCCCGGCCAGCTCTCTC
TCTTAAAAATTAAGACACATGGTTTTTTTTTTTGACCATT
TTAAATAATGCTAGAATAAATCTTTGTACAAAAATCTTTA
TGCCCTCCAAATACGGTGAACATGACATTGACTCTCCCTG
CTCAGTTGCAGTGACATTGATGTGTGTATACTGAGCAGGC
CAGTGACTTCTAATGTTCTTTCTTACCTTTCCTGCCACTG
CATTGTGTGCACCTGCCCCAAGCCCTTAGTCATTGGAATC
AAGACATGGCACCATGTGCTGAATGTTTCATATGTCTCAG
GTACTCACCTAGTTTGTTGTTTTGTTTTTGGTTTTGGTTT
TGGTTTTGGTTTTGTTTTTTTGAGACGGAGTCTTGCTCTG
TTCCTAGGCTGGAGTGCAGTGGCGCGATCTCAGCTCACTG
CAACCTGTCTCTTGGGTTCAAGAGATTCTCCTGCCTCAGC
CTCCCTAGTAGCTGGGATTACAGGCACCCGCCACCATGCC
CAGCTAATTTTTTTGTATTTTTAGTAGAGACCAGGTTTCA
CCATGTTGGCCAGGCTGGTGTCGAACTCCTGACCTCAAGT
AATCTGTCCACCTGGACCTCCCAAAGTGCTGGGATTACAG
GCGTGAGCCACCGCACTCAGCTCTCACCTAGTTTTAATCC
TCAGATCAGTCTTAAGGAGTATCGTGAGTTGAGAATGCTT
TCTGGAAAGTCACTAGTCCAAGATCACATAGCCAGTCAGA
GGGGAAGGTAAATGCAGCTCTGCTTGATTCCAGAATGCAA
GCTCCTAACCAGTTCATGATATTCTGGGTATAAAGAATGT
TGAAGAGGGGGCACTGCTCCAGTGAATCATCAGGTTCTTA
GAGGTGGCCATGAGTGCAAAAACCACCAGCTTCAGGAGGA
GGAAAAAGTGGAAAATCCAAGCCCTTTCTTTGTGACTTCC
AGGAGTTGACCCAATCTTTTTTTTTTTTTTTTTTTTTTGA
GATGGAGTCTCTCGCTGTTGCCCAGGCTGGAGTGCAGTGG
TGGGATCTCAGCTCACTGCAACCTCTGCCTCCCAGGTTCG
AGTGATTCTTCTGCCTCAGCCTCCCGAGTAGCTGGGATTA
TAGGTGTGCACCATCACGCCTGGCTAATTTTTGTGGTTTT
AGTGGAGACGGGATTTCACCATGTTGGCCAGGCTGGTCTT
TTTTTTTTTTTTTTTGGAGACGGAGTCTCGCTCTGTCACC
CAGGGTGGAGTGAAGTGGCCGATCTCGGCTCACTGCAAGC
TCCGCCTCCTGGGTTCACGCCATTCTCCTGCCTCAGCCTC
CGAGTAGCAGGGACAACCGGCGCCAGCCACAACCCCCGGC
TAAATTTTTGTATTTTTAGTAGAGACCAGGTTTCACCATG
TTGGCCAGGCTGGTGTCGAACTCCTGACCTCAAGTAATCT
GTCCACCTGGACCTCCCAAAGTGCTGGGATTACAGGCGTG
AGCCACCGCACTCAGCTCTCACCTAGTTTTAATCCTCAGA
TCAGTCTTAAGGAGTATCGTGAGTTGAGAATGCTTTCTGG
AAAGTCACTAGTCCAAGATCACATAGCCAGTCAGAGGGGA
AGGTAAATGCAGCTCTGCTTGATTCCAGAATGCAAGCTCC
TAACCAGTTCATGATATTCTGGGTATAAAGAATGTTGAAG
AGGGGGCACTGCTCCAGTGAATCATCAGGTTCTTAGAGGT
GGCCATGAGTGCAAAAACCACCAGCTTCAGGAGGAGGAAA
AAGTGGAAAATCCAAGCCCTTTCTTTGTGACTTCCAGGAG
TTGACCCAATCTTTTTTTTTTTTTTTTTTTTTTGAGATGG
AGTCTCTCTCTGTTGCCCAGGCTGGAGTGCAGTGGTGGGA
TCTCAGCTCACTGCAACCTCTGCCTCCCAGGTTCGAGTGA
TTCTTCTGCCTCAGCCTCCCGAGTAGCTGGGATTATAGGT
GTGCACCATCACGCCTGGCTAATTTTTGTGGTTTTAGTGG
AGACGGGATTTCACCATGTTGGCCAGGCTGGTCTTTTTTT
TTTTTTTTTTGGAGACGGAGTCTCGCTCTGTCACCCAGGG
TGGAGTGCAGTGGCCCGATCTCGGCTCACTGCAAGCTCCG
CCTCCTGGGTTCACGCCATTCTCCTGCCTCAGCCTCTCCG
AGTAGCTGGGACTACAGGCGCCCGCCACCACGCCCGGCTA
ATTTTTTTGTATTTTTAGTAGAGACGGGGTTTCACTGTGG
TCTCGATCTCCTGACCTCGTGATCCGCCCGCCTCGGCCTC
CCAAAGTGCTGGGATTATAAGCGTGAGCCACCGCGCCGGG
CCTGGCCAGGCTGGTCTTGAACTCCTGACCTCAAGTGATC
CACCAGCCTCGGCTTCCCAAAGTGCTGGGATTACAGGCAT
GGGCCACCGCGCCTGGCCGACCTGACCTTTTTAAGTAGCT
TGTGAGGAGAATGAGTTTGTCTTTGTCTACCCAGTCCCTG
GAATGTCTCTAAGTTGGAGTGCCCAGCCAGCTCCTCAAAG
CTGAGTTTCTGGGGAAGCCACGGCTTTTCATGTCAGGATG
TCTTTGGCTCATTACTGGGAAAGATCCCTCAAGGGCCTGT
TCTGTTGCGAACTGTACCCAGTGTTGGGGAAGATTAGAGA
GAAGCAGCAGTCCTTGCCCTCCCTGGCCACTGGCAGTAGA
AGGAAGGACAGCCCAAGCCCATCTCCTCCACTGGCTGCTG
TGGAACCTGGGGTGTGTTTTAGCTCATTAAGCCTCAGTTT
TCTTTAAAAGAAAAAAAAAATGGAATGAGTAATACCTATC
TTATTTACCTTAGGATAGTTAAAAGGTTAATAGAAACATG
AAAGCATATTATAAAGTGTTTTACCAATTCCTGTTTAAAT
TGATAGGAAACACAGTAGGAAAGACTGGAACTGAGCAAGA
TTGGGGTACGGGTGTGTGGAGTGTTGAGGGGCACAATTGG
AGAGAAGGGAAGTGTGAACACACTGGTGTAGTGGTAGCAG
AAGGGCCCCGTCAGGGTATGAAGAGCTGAGGCTGCACCTG
AAGACTTAGAATCAGGAACTCCCTGTCAAGCATACCCTAC
ATGGCTGACCTTTACTTAGTGATAGTTCTCAAAAGACCGT
GCAGGGCGCCGCTGCGCTCCCCCAAAACGTACATGTATGG
AGACGTGGCTCTGCCACCCACCGTTCAGTCTATTCTCTAA
GCCAATGAGAATGCAACAAGACCAGAATGGGACTGAGGGT
GGCCTGTGGTGACCTGTCAGGGACTATTTAAACCAGCCGC
AAATCATGTGGGCAGGGGACAGATGCCTGGACTGGCCACC
TCGGGGGCCATCTCCCACAGTTTGCTGTACTAGCAGATCT
CCGTTCGCTTCTGAGTGTTTTTAATCATGGTCAGCTTTTA
GTGTGGGTTTGAATGTAACAGACTGAGCTTAGAAAAGCTT
TCTGTAAGGAAAGGTAAGAGTTGAACTGAGCAAGAGTTTT
GAAAAATAGTGACAATCCCATTCTCCTTTGGAATGCGAAC
AGATATTGAGGTATCCAGTGAAGGGCAGCAAATTTCCTAC
CTTCAAGGCCCAAATGTAAGCTAGTCCCCTTACGTTACAT
GCAGCTCATTTGCTAAGTGGTTTTTTTTCTCGTATCTCCA
CTACTCGCTGACACAGGAGGACACAGGATATTAAAAAGGA
AATACAGTTCTGTCAGTTATTCACTTATTCTCCAAAATAC
TTGGAAGAACTAAATATGAAACCATAGGAGCCTTTATACT
CACCACATAGTCCCGATACTAGCCAAACTCCTTACTTTTT
AATCGATCGTTTTTAGGAAGGTAGTATTTTATTCACTAAA
ACATTTTTGTTAATACTTGTTTATTTTTAGGATGAGCTGC
CATGATGTGGGCTACAGAGGAGGGTCGCATACGCTTCTAT
CCCCCTTTTAGATAATCCACACCTGTCCCAGTTGCTGAGT
TCCACTACCAAATGTGAATTGCAACTATTTTAGGAGCACT
TAAGCACATCAGAAAAATGAGTGATTCTGTTCTGGCCCAC
ACCACATCACTGATGTACCCCCTTAAAGCATGTCACTGAG
TTCATCACAAAAGACTGCTCCTCCTGTGCCCTCCACAAGG
TTAGAACGGTCCTTGTCTTAGGGGAAAAAGAGAGTGAGAG
AGAGAGAGACAGGCACCAACTAGGTAACCTCTGCTGACCC
CCACTCTGCTTTACCATAAGTAGCTCCAAATCCTTCTAGA
AAATCTGAAAGGCATAGCCCCATATATCAGTGATATAAAT
AGAACCTGCAGCAGGCTCTGGTAGGTGATGACTCCAAGGT
GGACTGGGAGGCAGCCCGGCCTTGGCAGGCATCATCCTCT
AAATATAAAGATGAGTTTGTTCAGCCTTTGCAGAAGGGAA
AACTGCCACCCATCCTAGAGTGCCGCGTCCTTGTCCCCAC
CCCCCTCCAATTTATTGGGAGGAAGGACCAGCAAAGCCTC
ATCTAGGAAGAGCCCCTCACCCATCCTCCACCTCCACTCC
AGATCTGGCCAGTCCTGGGCTGTGACCCTTTCAGCCCCAG
GAGAGGGACACACATAGTGCCACCAAAGAGGCTGGGGGAG
GGCCTCAGCCCACCAAAACCTGGGGCCGGTGCGTCCTAGA
GGAGGGGAACCCTCACCCCTTCAATCCCTTTAGGAGACCC
AAGCGCGCTGCTTGTCCCTGAGGCGGACAGCTCCGTGTGC
CCAGGCTTTGCGCCTGACAGGCCTATCCCCGGGAGCCCCC
GCGCCTCCTCCCCGGCGCTGCGCCCTCGCCTCCCCCCGCC
AGTTGTCTATCCTGCGACAGCTGCGCGTCCTCCGGCCGCC
GCTGGCCCTCTCTGCGGTGGGGGAAGGGGTCGACGTGGCT
CAGCTTTTTGGATTCAGGGAGCTCGGGGGTGGGAAGAGAG
AAATGGAGTTCCAGGGGCGTAAGGGGGAGGGAGTTCGCCT
TCCTTCCCTGCCTGAGACTCAGGAGTGACTGCTTCTCCAG
TCCACCCAAGCCCACCACTCCACACGTCTCCCTCCTCCCG
GTGGTCGCAAGTGGGAGTTTGGGGATCTGAGCAAAGAACC
CGAAGAGGAGTTGAAATTTTGGAAGTCAGCAGTCAGGCAC
CTTCCCGAGCGCCCAGGGCGCTCAGAGTGGACATGGGTGG
GGAGGCCTTTGGGACAGGTGCGGTTCCCGGAGCGCAGGCG
CACACATGCACCCACCGGCGCACGCGGTGACCCTCGCCCC
ACCCCATCCCCTCCAGCGGGCAACTGGGTAGGGTCAGGAG
GGGCAAACCCGCCAGGGAGACACTCCATATACGGCCCGGC
CCGCGTTACCTGGGACCGGGCCAACCCGCTCCTTCTTTGG
TCAACGCAGGGGACCCAGGCGGGGGCCCAGGCGGCGAACC
GGCCGAGGGAGGGGGCTCTAGTGCCCAACACCCAAATATG
GCTCGAGAAGGGCAGCGACATTCCTGCGGGGTGGCGCGGA
GGGAGTGCCCGCGGGCTATATAAAACCTGAGCAGAGGGAC
AAGCGGTCACTGCAGCGGACAGCGCCAAGTGAAGCCTCGC
TTCCCTCCCGCGGCGACCAGGGCCCAAGCCGAGAGTAGCA
GTTGTAGCTACCCGCCCAGGTAGGGCGGGAGTTGGGAGGG
GACAGGGGGACAAGGCACTACCGAGGGGAACCTGAAGGAC
TCCGGGGCAGAACCCAGTCGGTTCACCTGGTCAGCCCCAG
GCCTGCGCCCTGAGCGCTGTGCCTCGTCTCCGGAGCCTCA
CGCGCTTTAAAAAGGAGACAAGACAGCCTCTGGAAATTAG
ATGTCTCCAAATTTTTCTCTAGCCCCTTTGGGCTGCTTTA
CCTGGCATGTAGGATGTGCCTAGGAGATAAACGGTTTTGC
TTTAGTTGTCGCCAAGGCAGTTCCCTTCCAAACTAGCGCT
AGAGCTAATGAGCGAGCAGCCAGGACCACCCACTCTGGGT
TTCCAACAGGCGAAAAGGCCCTTTCTGAGTTTGAAATGTC
ATAGGGTTCCTAACAGGCCACTCTTCCCTGGATGGGGTGC
CAACGCCTTTCCCATGGACATCTCCTTCCACCCTCACGCT
GGCCCAGCGAGCAGGCAGTGCCCGGGCCTTATCTCCCTCG
GTGATAGATGTGGTCAGGGAGGCGCAGAGAGGATGGGCAC
TAGCGTCCAGCTCCTGGAGCAGGTGTCAGGCAGGCAGGGC
AGACAGGGCTTGGGGAACATGTTCCCCTGGCTATGTGGAC
AGAGGACTTCTCAGTGCGGTCTCACGACCCCGTGCCCCTT
TTCCTGGTGCAGGACAGCCCTTAGCCAGGGACAAAGCTCG
GGAAGAGAACCCCTGGTGGCAGCCCTGGCAGAATTTGAGT
GGCTCCGGCAGCGGATGTCCCTAGGTTCCTGGGGAGGGAG
GACACGTCGGGGCCAGCCAGGCCTACCCCCCCGCCGCTGA
GACTTCCGCGCTGATGCACCGCGCCTCTTCGCGGTCTCCC
TGTCCTTGCAGAAACTAGACACAATGTGCGACGAAGACGA
GACCACCGCCCTCGTGTGCGACAATGGCTCCGGCCTGGTG
AAAGCCGGCTTCGCCGGGGATGACGCCCCTAGGGCCGTGT
TCCCATCCATCGTGGGCCGCCCCCGACACCAGGTCAGGCT
GCCCCTCAGCAGAGGGAGCCGGCTCGGGGTCCCCGCTTAA
CCCAGCCTGGTGCCACCCGGAGCGGCGTTAACGGGTGCGT
GCTGTCTCGGCTCCGCAGGGCGTCATGGTTGGTATGGGTC
AGAAAGATTCTTACGTGGGCGACGAGGCTCAGAGCAAGAG
AGGTATCCTGACCCTGAAGTACCCTATCGAGCACGGCATC
ATCACCAACTGGGATGACATGGAGAAGATCTGGCACCACA
CCTTCTACAACGAGCTCCGCGTGGCTCCCGAGGAGCACCC
CACCCTGCTCACCGAGGCCCCCCTCAATCCCAAGGCCAAC
CGCGAGAAGATGACCCAGATCATGTTTGAGACCTTCAACG
TGCCCGCCATGTACGTGGCCATCCAGGCCGTGCTGTCCCT
CTACGCCTCCGGCAGGACCACCGGTGAGTGCCCGCTGCCC
TCAGGCCCCTCTCCCGCCCCCGCCCCCGCCGCTAGCGCTG
AGCGCCCAGCCTCGGCCTCGCCCCCAGTCACTCACTCTCT
CCCGCGCGCGCACAGGCATCGTGCTGGACTCCGGCGACGG
CGTCACCCACAACGTGCCCATCTATGAGGGCTACGCGCTG
CCGCACGCCATCATGCGCCTGGACCTGGCGGGCCGCGATC
TCACCGACTACCTGATGAAGATCCTCACTGAGCGTGGCTA
CTCCTTCGTGACCACAGGTGCGCGGCGCCCCGGCACCCCG
GGCGGGAGGGCAGGCGGCGGGCCCTGAGTGAGGGCTCCTC
TCCTGCTTCTGCCCTCCGCAGCTGAGCGCGAGATCGTGCG
CGACATCAAGGAGAAGCTGTGCTACGTGGCCCTGGACTTC
GAGAACGAGATGGCGACGGCCGCCTCTTCCTCCTCCCTGG
AAAAGAGCTACGAGCTGCCAGACGGGCAGGTCATCACCAT
CGGCAACGAGCGCTTCCGCTGCCCGGAGACGCTCTTCCAG
CCCTCCTTCATCGGTGAGCCCGGCGCGCCCGCGCCCCAGC
CCCCAGGCCCCGCTGGCCCCGGGCGCCCCGAGCTTCCTCT
CACGCTCCCCCTCGCGGTCCCCAGGTATGGAGTCGGCGGG
CATTCACGAGACCACCTACAACAGCATCATGAAGTGCGAC
ATCGACATCAGGAAGGACCTGTATGCCAACAACGTCATGT
CGGGGGGCACCACGATGTACCCTGGGATCGCTGACCGCAT
GCAGAAAGAGATCACCGCGCTGGCCCCCAGCACCATGAAG
ATCAAGGTGGGCGGTGGCCTGCGCGGGCTGTCGGCGGGGC
GGGCTGTGGGGTGAGGTCTCCCCACCTCACGCGCTGTCTT
GCAGATCATCGCCCCGCCGGAGCGCAAATACTCGGTGTGG
ATCGGCGGCTCCATCCTGGCCTCGCTGTCCACCTTCCAGC
AGATGTGGATCACCAAGCAAGAGTACGACGAGGCCGGCCC
TTCCATCGTCCACCGCAAATGCTTCTAGACACACCACCTC
CAGCGCGCGACTTCTCAGGACTACGAATCTTCTCAATGGG
GGGGCGGCTGAGCTCCAGCCACCCCGCAGTCACTTTCTTT
GTAACAACTTCCGTTGCTGCCATCGTAAACTGACACAGTG
TTTATAACGTGTACATACATTAACTTATTACCTCATTTTG
TTATTTTTCGAAACAAAGCCCTGTGGAAGAAAATGGAAAA
CTTGAAGAAGCATTAAAGTCATTCTGTTAAGCTGCGTAAA
GTGGTCGTGTTTATTTGCTTGGGGCGGGAGTGGAGCAGGA
AGAGGGATTCCCATCCCCCACATCCTCTTAAGTCACTTTT
CACAATACCCCAAATTAATGGGCTCCTTGGAAGACAAAAG
TTACGTCTTCCCATGCTCCCCTGCCGGTTTCCCCAGTGGA
TCAGATCCATTCCAGATCACTGGCAGCTAGTGGCGGCCTG
ACCTGACCCTCTGGGGTGTGGCGAGGCAGCTTTCTTCCTC
TGCACAGCGCTCCCAAGAGTTGCCAGCACTGCCAGGGCGG
CCTGGGCTGGTGGCCCTGGGTCCCCTCAGGCAGCGGGCGC
TGACCATGGTGCTGGGGCCGGAGAGCTGTTTCTCAGAGGG
CATCTCAGCTCCGCCTGTGGTGCTCCCCTACTGAATCTCC
AGATCTGAGAGGGGGTTGTGTTCTGTATTTAACAAGTCAT
TTTGTTTTTAATAGAGACAGGGTCTCGCCCTGTCGCCCAG
GGTGGAGAGCAGTGGTGCGATCAGAGCCCAACTGTATCCT
CTAACTGAGCTCAAGTGGTCCTCCCACCTCGGCCTCCCCA
GTTGCTAATATTTTCGCATGTGCCACCGCGTCCAGCTAAT
TTTTTATTTTTATTGTAGAGACAGGGTCTCAGGGTCTTGT
TATGCTGCCCAGGCTGCTCTTGAACTCCTGGCCACAAGCA
ACGCTTCTGCCTCAGCCCCTCAAAATTCTGGGATTACAGG
TCTGTGCCACTATGTCCAGGCTTAATAAATGAGTGTTAAT
TTGCAAGTGAAGACAGTCACTGTCTCTCTCCAATGGGGAA
GTCCTTTGCTTCACACCAGGTGCTGCTGGTAGAAAGAAAC
ACCCCCTCATGCAGGGCCTGGGAAGCAGGCAAGGAGGGCC
AAGTGAGAGCTCCAGAAAGAAGCGCAGCAAAGAAGCGTCG
GAGGGGTGGGAAGCTGAGGCTCACACTGGAAGACGGGGAG
GTAAGCAAGGGGAGGAGGAACACCCTCCCCCAGCAAAAGA
AGTTTTAAAGGCATCAAATTTATCAACAGTTTGAATTTCT
GTGGGAGAGTGCAATACCTATTCCTTAAAAGGAGCTTAAT
GGTTCCTAGTCAAGTTTCTCAAGAGCAGTGGCCCCTAAAT
ATAATGGATTCAGACTCAAAGTAATAAACTCGTTTGTAAA
TGTTTATAGCTGCAATTGACAAAATAGCTATGTTATATGC
CACGTAGTCATATGTTTAATCCCTTATTTTCTGGCTTATT
GAAAAACTTCAGAAATCTTTGAGGCCTCAGAAGGTGTGGT
ACTGGCAAATCCAGATATCAAGAGAATTGGCGATATTGCT
AAAATTTAAGATTTTAATAAAACAAGTATATAATACCATG
TTCATTGAAAACCTTGTATTGTCCCACTCAGGGTGGATGA
AGGTTAAAAATGGGCTAAATACTAGTCTTTCAGAGGTATA
CAGCTTTTGTTGATAATACTAACCACATATAGACATATCT
GATATAATAATACTCTAGCGTATTGGTAATATTGAATATG
CAAAGGTATATCTGAGCAAACATAACCTATACACACATAG
CTTAAATAATTCATTCATGGCCGGGTGCAGTGGCTCATAC
CTGTAATCTCAGCACTTTGGGAGGCCGAAGTGGGCAGATC
ACTTAAGGCCAGGAGTTCGAGACCAGCCTGGCCAACATGG
TGAAACCCTGTCTCTACTAAAAATACAAAAATTAGCTAGG
CATGGTGGTGTGCACCTGTAGTCCCAGCTACTCGGGATGC
TGAGGTGGGAGAATCACTTGAGCCCCAAGAGGCAGAGCGT
GCAGTGAGCCAAGATTATGCCACTGCACTCCAGCCTGGGT
GCAGTGAGACCCTGTTTCAAAAATAAATAAATAAATAAAT
TCATTCATGTAGCCAGTAGCCTGGTAAAATATCACTATTA
CATGTGTTAGCTGACTGTCATGCTAACGATTTTTGAACTA
GAACCCTAAATCAATTGGGAATAAAGTAAGATATGTAAGG
TCTACTTCTCCTATGATCATAATCTGTAAATGACTCATAA
TAGTTTAGAACTGACAGAAGTTTTCAGTATATTGTGATAG
TATTTTGTCAAGTGCCAATTTTTAAAATCCATCATTGACA
TTACTGTTTCACCAAAAATAGCGCAAAAATTATAAATTAC
ATGTTTTCACTGGAAATGAATGAAATCTAAAAAATACCAT
TTATTATTTATTTATTTTGAGATGGAGTCTCGCATTGTCA
CCCAGACCAGAGTGCAGTGGCTCAATCTCGGCTCACTGCA
ACTTCTGCCTCCTGGGCTCAAACAATTCTCCTGCCTCAGC
CTCCCGTGTAGCTGGGATTACAGGTATGCACCACGCCCGG
CTAATTTTTGTATTTTTAGTAGAGACAGGGTTTCACCATG
TTGGCCAGGCTGGTCTTGAACTCCTGACCTCAAGTGATCT
GCCTGCCTCGGCCTCCCAAAGTGCTGGGATTACAGGCTTG
AGCCACTATGCCTGGCCAAAAATGCCATTTCTTTTCTGAC
ACTTCTCTAAAAGGAAACAAGCATCTTGCATTTTATTAGT
ATTCCATATCTTTTCTGCTCTTATACTGGGTTGTGGCTAT
AGGTATTTTGTAAATTGTGTTACCAATATTAGGCCTGAAA
GAGGATTTTTTTCTGTGGTGTGGTATGGTCAGGAATGAAT
CTTTAAAAACAATCTAGAACATATACAAATATTTGTACTA
CATGAGGACAGAAATAACTATTTTCAGCAGCTACACAGGT
GTTTGTGGTAACAAGAACCAAGACCCTGCGTGGCAACACT
GTGCTGGGCCTTGCAGAGGGGATAGGCCATAGCAGAATTC
CCACTGAAAAGCCCTCTAAGAGAATCCATTTAGAGCTGTG
AGAGAAGTGAAGGCCACAGAGATTCCCCCCACCTATTGCT
TATAGTGTTTCCTTAGACGTGGCAACAGGACTCATCAAGG
ATCTAACTGGACTTATTTCCTTCTCATAAAAGTTCATTAA
GTTGCCACTAAAATTTTTTCCAACTAAATCTATATTACTA
TTGTACAGGAGGAGAACAATAGGGGAAAGAAGAAAAGGGA
AAGAGACAATGTGTCCAGATCAAAGCATGGGATTAGTATT
GAGAAAAACGAATGAACGGTCTTAGGACTCGGGCACACCT
TGGACTCTCTCATTTAACCTTTGGAGGTTAAAATTTGGGG
ATACTGGCCGGGCGCGGTGGCTCACGCCTGTAATCCCAGC
ACTTTGGGAGGCCGAGGCGGGCGGATCACGAGGTCAGGAG
ATCGAGACCATCCTGGCCAACACGGTGAAACCCCGTCTCT
ACTAAAAATACAAAAAATTAGCCGGGCGTTGTGGTGGGCG
CCTGTAGTCCCAGGTACTCAAGCAGGAGAATGGCTTGAAC
CCGGCAGGCGGAGCTTGCAGTGAGCCGAGATTGCGCCACT
GCACTCCAGCCTGGGCGACAGAGCGAGACTCCATCTCAAA
AAAAAAAAAAAAAAAAAAAAAATTTGGGGATATTAAGGTC
CTTCCTGCTGCATCTGTCCCATGGCCTATCACTTTCACCT
CAGATGTGGCAGAACGTACAAAGGGTTAGTGAACTATTGT
ATTGCCCAGCTTCTTGGTTTTTTGTTTTATTTTTCTAGAG
ACAGAGTCTAGCTCTGTTGCCCAGGCTGGAGTGCAGTAAC
ATGATCATAGCTCACTGCAGCCTTGAACTCCTGGGCTCAA
ATGATGCTCCTGCCTCAGCCTCCCAAGTAGCTAGGACTAC
AAGCATGTATCACCATACTGGCTAATTTTTTTTTTTTTTT
TTTATGTAGAGATGGGGTCTTGCTATGTTGCCCAGGACAA
TCTTGAACTCCTGGGCTCAACTGATCCTCCTACCTTGGCC
TCCCAAAGTGTTGGGATTGCAGGTGTGAGCCACCATGCCT
GGCCATATTGCCCAGCTTCTATATGCAAAGGGTACAGAGA
AGGCCAAGATATGTCCCATCCTTAGGAGTCTGCTGCCATG
ATCCTTACCACGACTAGCCTCTCATTCCTTGGCTCTTTTT
GTTAAAATTTATTTTTATTTTTTATATTTTAGAGACAGGG
TCTCACTCTCTCACCCAGGCTAGAGTGCAGTGGTCCAGTC
ATAGCTCACTGCAGACTTGATCTCTTGGGCTCAAGCGATC
CTCCTGCTTCAGCCTTCCAAAGCACTGAGATTGCAGGTGT
GAGCCACTGTGCTTGCCCCCTGCCCCGCCCCCCCCCCATC
CTTGTTTTTAAGACAGGGTTTCACTAGGTTTCCCAGGCTG
GTCTAGTAGCTGGGATTACAGGCACGGGCCGTGGTACTAG
GTTCTTCTTGAGTCTTTTTGCCACAGAGCACACTGGGGGC
TGCCGGCGGAGAGGAGGCGGGGGCACCCCCTGACTGTGAA
CTGTTTGGATCCTGTGGGGGCTGGGCTGTTTCTCACTCTG
TGCAGTTAGTTGTGGCTGTGAGGCCACTCTGCTGCACAGT
ATTGCCTTCTGACAAGATGGGATGAGTTCCAGATCCTCGT
TCTTATGGAGGAAACACATCCCTTATTGTGCTCTGTCCCC
AGCTCCAGGGACACAGAAAGTGGCATGGCCTCACCCAGCA
GTGACTCAGCCAGAAGGACTGCAGGGAAATGGGCTCTGCC
CATGGGGTCAGCCTGCCTGCCTGCCTCTCCTCTTTGTCTC
CCTTTCTGTCACTTCCATTTCCTTTCTGCCCTGCTATATC
CTTTGGAAAGCATTTGTTTTACCACTGTCGCTATGTCCTA
GGGCTTTTGAGGAGCTACCACAAGCTTTTGAGCTTCAATG
TGGCTCTCAAAAAGAAGCTGAGGAAGCTTGCTTTCTTGAT
TAGACAGGTGGCACGTTGGGAACGGGGGGGTCCCGTGTCC
ATCTGCATCCTCGTCACTCCCAGCCAGAGCACTGTTAGGG
CAGGCCATGGGCTGCGACTTCCAAAACGGGTGTGAGGTGG
CAGAAGCAACTGCAGGGTAGTTCATGGGAGACGGGAACAT
GGGCGGCTCCCCCAAGGCCATCCATATCACATAGGAAGCT
GGAGGGCCTGTCACTGGGTGAAGGAGCCCCAAGCCCTTGA
CTGGACCTGCCTTCCTTGTCAGTTTCTTAATGGCTTATCC
TGATATTGAACCATTTCTGGGGATGGTGAGTGAGGGAAAG
GGAAATTTTGAAGGGTGCAAAGATGATATTGGTGGTTCTC
ATGGGTGTGAATAGAATCAGGGTTGTCTTTTACCACTCCA
TTTTCTCCAATTTCCTACATGGTGCCTGTGTTCTGTTCTT
CTGGCTGCTGTAACAAAGTACCACAAAATGAGTGACTTCA
AACAACAGGAGTTTATTCTCACAGTTCTGGGGGCCAAGAG
CCTAGAATCCCGGTGCTGGCAGGATAGGTTCCTTATGAAG
GCTCTGAGGGAGAATCTTTCCATGCCTCTCCCAGCTTCTG
GTGGTTGCCAGCAATTCTTGGCGTGCCTTGGCTTGTAGAT
GCATCGCTCCAACCTCTGCCTCCGTCTCCACATGGCCTTC
TTCCCTGTGTGCTTCAATGTATCTGTGTGTTCACCTGACC
GCCGCCTTCCTCCTCCTCCTCCTCCTCTCCTCCCCTCCTC
CTCTTTCTCCTCCTTCTTTTCTCTTCCTCCTCCTCCTTCT
CTTCTCCTCTTCTTCCTCCTCCTCCTTCTCCTCTTCTTCC
TCCTCCTCCTTCTCTTCTCATCTTCTTCTTCCTCCTCCTC
CTCCTCTTCTCCTCATCCTCCCCTCTCCTCCTCCTCTTCC
TCTTCTCATCCTCCCCCCTCCTCTTCCTCTTCCTCCTCCT
TTCCTCCTCCTCCTCTTCTTCTTCAACCAGAAATCTTAAT
TTGTTTACACCTATTATGCCACAATTTCATAGAGAATAGG
TTCCAACAGCTCAGGCTTCTTTGGTTCTCATGAAGTGTGC
TGTTCCAGGTGAGGCAGGCTGGTGTTTCACTAGAACCTAG
GTACCTTTCTCTTTGGCTTCTTTCTTTTACTGATCTTTTT
TTTTTTTAATTTGTTTTAGGAATTTATCTTGTGTGCCTAA
TATTCTCAATAACCACATTTATTATCTTGGCAAGAATCTT
GCCCTTAACTTGTTTGTTTGTAACAATATCAACAGCATGC
TGGGTGACATTGTATTTGTGGGACATTCCCCCCACCCCTT
TTTTTTGAGGTGGAGTCTCACTCACTGTGTCACCTAGGCT
GGAGTACAGTGACATGATCTCGGCTCACTGCAACCTCCAT
CTCCTGGGTTCAATTGATTCTCATGCCTCAGCCTCCTGAG
TAACTGGGATTACAAGTTCATGCCACCATGCCCAGCTAAT
TTTTGTATTTTTAGTAGAGACGGGGTTTTGCCATGTTGGC
CAGGCTGGTCTCAAACTCCTGGCCTCAAACGATCCATCCA
CCTCAGCCTCCCAAAGTGCTGGGATTACAGGCGTGAGCCA
CTGCACCTGGCTGACATTCCCTTTTGAACAGTGCCCATTC
CCTTGATGTCATCAGAAAGATTCAAAATAAAAGATATAGC
AGACACTCCTATACATCCATGATTATGGCTAAAATTAAAA
AGACTGGTAACACCAAATATTGGCAAGCATGTGGAGTAAC
TGAAATTCTCATACTCTGTTAAGTGGGAATATAAAATGGT
ACAACAACTTTGGAAAGGCATTTGGCAGTTTCTTATAAAA
CTAAACATACAACTATTCTAATACCTGAGAATTTCACCCC
TAGGAATTTACCCATGAAGCATAAAAACATATGTTCAAAA
AGAGACTTGAGCAAGAATGCTAATAGCAGCTTTATTCATA
AAAGTAGAAACTGGTAACAGCTTGGGTATCCATCAACAAG
AAAAGGAATAAACAAACTGTGTGTAGGCTTATAATTAATA
CTACACAGCAATAAAAAGGAACAAACCATACATACACAAA
ACAACATGATGGATCCCTAGAACATGCTGAGTAAAAGAAA
ATTTATACAGAGCAGTATATACTGTAATATTCCATGTACA
TGAAATTTGAGAATAGGCAAAACTAGGAAAAAAAATTAGA
ACTGTGATTGCCACTGGAGAGTGGAGAAGGAGATTAAGAA
CCGGCATTATGAAACTTTTGGTGGTGATGAAAATGTTCTA
TATCTTGATAAAGGATTGGGATATACAGGTTAAATTCAGG
ACTATACCCTTAAGGTGTGCATTTTACTTTACATGCCTTC
TAATAGAAGCAAAATTTTTTGTAAGCAAAAACTAGGATGT
CAGAACTTCTTGATATTCTTTACATTTTATTTAATTTTTA
TTTTTTATAATTTTTTTGAGACAGAGTCTTGCTCTGTCAC
CCAGACTGGAGTGCAGTGGCATGATCACAGCTCACTGCAG
TGATCCTCCCACTTCAGCCTTCCAAGTAGCTGGGACTACA
GGTACGTGCCACCACACCCAGCTAAAAAAAAAAAAAACGT
AGCGACAAAGTCTTGCTGTTTCCCAGGCTGCTTACATTTT
ACAACTTTACAACTTCTTTTCTGTATTTTTATGGGGGGTT
TGTTTGAATGGCATTGTAGGTAATTTCCTCCAGCTGATCT
TCCAGTTCATTAACTCTTCCTTTAACTTGCTTAATATCCT
GTTAACCAATATCATTGAGTTTTAAATGTCTAGTATTAAA
TTTTCTTGTTTTAGAAATTGTTTTGTTATTTTCCAAATCA
ACTAGGTCACATTCTTATAGTTTTCTGTTCTCTGAAAAAA
TTTGTTATTTTATCTTTTACTTCTTTAACAGAGCAAGCAT
AGTTTCTTAATAATACAGATATGAGGCCAGGTGCAGTTGC
TCATGCCTGTAATCCCAGCACTTTGAGAGGCCAAGGCGGG
TGGATCACCTGAGGTCGGGAGTTCGAGACCAGCCTGGTCA
ATATGGTGAAACCCCATCTCTACTAAGATACAAAAATTAG
CTGGGTGTGGTGGCACGTGCCTGTAATCCCAGCTACTCAG
GGGGCTGAGGCAAGAGAATCACTTGAACCCGGGAGGCAGA
GGTTGCAGTGAGCCAAGATCATGCCACTGCACTTCACCCT
GGGCAACAGAGTGAGATTCTGTCTCAAAATGATAATAATA
ATAATAATACAGATATGATAATCCCAGCAGCTGAAATCAT
TGTGTTTGTTTCTGTTATTTTTGCTTTAGTTCTTACTCCT
GCTGCCTTGTTTCCATGTGCACTTAAATGTGCCACGTTCA
TTGTCCTTGAATTACTTGTGGGACACTTAGAATAAAGGTG
ACTCTCCCCAGAGAGGGTTTGTGTTTGCTTCTCCCAGAAA
AACGCTTCTAATCCAAGACCGTGTTAAAGTAAATTCAAAG
CTTTAGGACTCTTGGTCCGTTAGGTGACATGAATTATGAA
TCTGTCCTGCAACTACACATGAGAACTGAGTTTATATTTA
CCATTTCCTAGAAGTTTGCATTCCATCCCATACCATGACC
ATCAGCATTCCATACCATGACCATGCGCTCAGTGCCAAGA
CAAGTTACAAATTCCCTGAGTGTAGGTGTAGGGTAGGGTT
AGCTTATAGTTCACTCCTATAAGCTTACCCAATGGTGTAG
ACCTTCGGGGTCTTAGTTTCCTGTAAGGAGGCCCCAGGCT
TTGCAAAGCTGTTAAACCCCAAGTGCAAGGTAGTTGGAAT
AAGCAAACACTCTCTGGACAAGAGCTATTTCTAGGATCCT
TGCACTTATGGCTTTTCTTAAATTTTGGCTAATTCTTTTT
TTGGTCTGAATTTTAAAAAAATATTTATTTAATTATTATT
TTTTAGAGACAGCATCTCACTATGCTGCCTAGGCTGATCT
TGAACTCCTGGGCTCAAACGATCCTCCTGCCTCAGCCTCC
TGAGTAGCTGCCACTACAGGCACGTGCCATCATGCCACGC
TCTGGCTTAGTAATTCTTTACCATCCGTCAATTCTTCAGT
GTTTATAAGAAGATTTAAAAAATATCTTCGGCCAGGCATG
GTGGTTTATGCTTGTAATCCCAGCACTTTGGGAGGCTGAG
GCAGAAGGATCACTTGAGCCCAGGAGTTCAAGACCAGCCT
GGGCAACTAGCAAGACCCTGTCTCTACAAAAATATATATA
TATATTTTATTTTACTTTAAGTTCTGCACATTTTACATGT
GCAGAACATGCAGGTTTGTTACATAGGTATACATGTGCCA
TGATGGTTTGCTGCACCTATCAACCTGTCATCTAGGTTTT
TTTTTTTTAACTTTTTTTTTTTTTTTTTTTTTTGAGACAG
AGTCTCCCTCTGGCCCAGGCTGGAGCGGAGTGGCACGATC
TCGGCTCACCGCAAGCTCCGCCTCCCAGGTTCACGCCATT
CTCCTACCTCAGCCTCCCAAGTAGCTGGGACTACAGGCGC
CAGCTACCATGCCTGGCTAATTTTTTGTATTTTTAGTAGA
GACGGGGGAGTTTCACCGTGTTAGTCAGGATGGTCTCGAT
CTCCTGAACTCGTGATCCGCCCGCCTCGGCCTCCCAAAGT
GCTGGGATTACAGGCGTGAGCCACCGCGCCCGGCCTGTCA
TCTAGGTTTTAAGCACCGCATGCATTAGCTATTTGTCCTA
ATGCTCTCCCTTCCCTTGCTCCCAACCCCTCCGAAAAAAA
CAATTTTTTTAATTAGCAGGAGTAATGGCGTGCACCTGAA
GTCCCAGCTACTCGGGAAGCTAAGGAGGGAGGGTCATTTG
AGCCTGGGAGGTGGAGGCTGCAGTGAGCCCAGATTGCACC
ACTTCATCCCAGCGTGGGCTGCAGAATAAGATCCTGTCTT
GGCCGGACGCGGTGGCTCACGCCTGTAATCCCAGCACTTT
GGGAGGCAGAGGCGGGCGGATCACGAGTTCAGGAGATCGA
GACCATCCTGACTAACACGGTGAAACCCCGTCTCTACTTA
AAAAACTACAAAAAAATTAGCCGGGCGTGGTGGCGGGTGC
CTGTAGTCCCAGCTACTTGGGAGGTTGAGGCGGGAGAATG
GCGAGAACCTGGGAGGTGGAGCTTGCAGCAAGCTGAGATC
ACGCCACTGCACTCTAGCCTGGGCGACAGAGCAAGACTCC
GTCTCAAAAAAAAAAAAAAAAAAAAAAGACCCTGTCTCAA
GAAAAAAAAAAAAACGTTCTATCAAGCATTTTTAGTTGGT
TTCAAATAGGAGTGTTAATCCCAAGAATTTAGCCCACCAT
ATTCCCTAAAAATAGACCTCAACATACCCTACTTCTTTAG
CCACCCCTGAAAAACATCTCAAATCTCACATGTAGGCTTC
GGAAAGTTTGCCCCAAATTCTGAGGCCTTATTTTAAAGCT
GTTGCCTTTTTCCTAGGCCTAAAAATGCACTGAATATGAA
AATTTTCCCAGGATGACAGGCCACCAGCTGGGAGGCCGAG
ATGCCTGGAGCTCTCGCAGCCCAAAGCTAATGTGCCATGT
GTCAACAGGGATCAGTTGAACCATGAACATTAAAAAAAAA
AAAAAAAAAAAAAAGAATGAAGGGCGAAAGGGACGAAGAA
AGTAGGTCAAAGTGATAAATCACCATGACGGCTTCCATGC
GTGGAAGAGTGGGGGATTTTTTTCCTGACCTTTTTTTTTT
TTTTTAATCTTTTTTTTTTTTTTTTTTTTTGAGACGGAGT
CTCGCTCTGTCACCCAGGCTGGAGTGCAGTGGCGCAATCT
CGGCTCACTGCAAGCTCTGCCTCCCGGGTTCACGCCATTC
TCCTGCCTCAGCCTCTCCGAGTAGCTGGGACTACAGGCGC
CCGCCACCACGCCCGGCTAATTTTTTTTGTATTTTTAGTA
GAGACAGGGTTTCACTGTGGTCTCGATCTCCTGACCTCGT
GATCCGCCCGCCTCGGCCTCCCAAAGTGCTGGGATTACAA
GCGTGAGCCACCGCGCCCGGCCTTTCCTGACCTTTTTGTA
CCTCAATGTTTCCACCAATATTATTTTTTCAACAAATACG
TGTTATGTTAACTTTAAGAATATTAAATCAAAAGGCACAA
ATAAATAATTAAACAGAAAAGAAAGGCTCTACTAGTCCAG
CAGACCAGAATTCTCTTTCCAGTAGCAGGGACAAGTTTGG
GCGGATCCATTCACAATCCTGCTGATGACCAGAGGCCAGG
CTCCTGCCACAGATGGAGGAGCTTAGAGGCTTGGGCTGGG
CAGGGGATCAGAGGATCATACACAATCATACACGTGTATG
ACACACGGGATCATAGGTGATGCAAGGCGGCACCTGCTGG
AAGGAGCTCAAGTTGCTGCTTTCATTGACCTGCCCCGTGC
ACCAGAGCAATTCTGGATGCACTTAGCAGACATCAGTGGA
AAGAGAACATTTGGAGTTCAGGAGACTGAGTTCTAGTCCC
AGCTCTGCCTAGCACGTTGGGTTTCCCCCTCCAATACCAT
TCTGCCATGGGAGAGGGAGGAGTGGCTTTTCTGCGGGATG
AGCGGCTTTTCTGCGGGATGAGGGAGCAAGCTAGGAGAAG
GGGGAGAGTCACATTTTTCCAAGGACACGTTCCTTGAGAG
CTTCAGAAAAGGCTCCACTATACTTTTCTCCTTCCAAAGC
TACAGAGATCAAGATTCTCCCCCACTTTCCTCCCACTCTT
TCGTTTTGTCCATTCATCAACACATATTTATGGAGTATCT
TTACCATTGCAGGCACAGAGACGTAGGATATGGAATATAG
TTATACGGAATAACTTAACCCTACTTGAACTTCTTCTCAA
GTAAACGCTTCAAAAGGATGCCTGTCACCCCTGGGCACAT
GTCAGGGCGCATGTTAGGGCGTCATCTTAGGGCGCATGTC
ATCTGTTTCTAGAATCTGGATTTTCTGCTAATGTTTGTTT
CAGCCTCTAGTGCTCAGTGCAAGGCAGGCAGGTGGAAGCA
GGACCACACAGGTACAGCGACGCTCCAGGAAGATGCATGC
TCAGATCTCCAGGTGTCCTGGGGCGGAAACTACCAGGGTC
ATTCTCCCAGGTTTGGGGGACGGGGGAGCTGCATGTGTTT
TCCCACACCACGCTGGCACTGGAGACCAGGAATTTTTAAG
CCAGGAAACTCAGCATCTCTGAAATTATCATGGGATCTCT
TCCTGACATAGGCAAGGCAAACACTGGTTCAGGCTGGGAT
GAGGATGAGGTGAGAGGCCCCAGAATCCACACTTGCACTT
GTACCACCAGCACAGAGGATGCGCCTCACTTCCCACACCC
AGTCCCAGCCCTGCACTGGGTGGCTGTATTTTTTCCAAGG
GGCAGCCCCGGGCACCATGAGGCAAAGCAAATTGTTCCAG
GCTACAGGAGAGCACAGGCACTGTGGCCCCCCAGCCAGGG
AAGTGTCTGTGTCCTTTTTCCTCCATGCACTTTCCTGGTT
ATGGGACTACATGGGAGGGAGCTATGCTGCTCCTCAGCCT
GAGAAATTAAGACATCTAAAATCGAGTTGAGATTATTCTT
CAGCTTATTTTCCAAACGGATCCAGAACCCCCTCCCTTGC
TATTGCCCTGCTTATTGGCACCCCCTCCAATCTTCAATTA
ATTCACTAATTTATTCAACCGACACTTGCTGAGCACCTAC
AAATCAGTGTCTCGGCCCTCAGGGAGTCAGCAGTCTAGCT
GAGAGGCAAATATTGATCAAACATCAACATGGGCTGGGCA
CAGTGGCTCAGGCCTGTAATCCCAGCACTTTGGGAGGCCA
AGGCGGGTGAATCACCTGAGGTCAGGAGTTTGAGACCAGC
CTGGCGAACATGGTAAAACCCCATCTCTCTCTCTCTTTTT
TTTTTTTTTTGAGACAGAGTCTCGCTCTGTCACCCAGGCT
GGAGTGCAGTGGCACCATCTCGGCTCACTGCAACCTCCAC
CTCCCAGGTTCAAGCAATTCTCCTGCCTCAGCCTCCCGAG
TAGCTGGGATTACAGGCATGCACCACCATGTCCGGCCAAT
TTTTGTATTTTTATTAGAGATGGAGTTTCACCATGTTGGC
CAGGCTGGTCTCTGTCTTACGTGTCCATGTGAAGAGATCA
CCAAACAGGCTATGTGTGAGCAACAAAGCTGTTTATTTCA
CTTAGGTGCAGGGGGACTGAGTCCGAAAAGAGAGTCAGCA
AAGGGCGGTGGATTATCATTAGTTCTTATAGGTTTTGAGA
TAGGCGGTGGAGTTAGGAGCCATGTTTTGTGGGCAGGGGG
TGGATCTCACAAAGCACATTCTCAAGGGTGGGGATAATTA
CAAAGAACCTTCTTAAGGGTGGGGGAGATTACAAAGTACA
TTGATCAGTTAGGGTGGGGCAGAAACAAATTACAATGGTG
GAATGTCATAAGTTAAGGCTATTTTCACTTCTTTTGTGGA
TCTTCAGTTGCTTCAGGCCATCCGGATGTATATGTGCAGG
TCACAAGGGATATGATGGCTTAGCTTGGGCTCAGAGGCCT
GACAGTCTCAAACTCCTGACCTTGTGATCCACCCACCTTG
GCCTCCCAAAGTGCAGGGATTACAGGCATAAGCCACCGCG
CCCGGCCCATCTCTCTTAAAAATACAAAAATTATTTTGGG
AGGCTGAGGCAGGCGGATCACCAGGTCAAGAGATCGAGAC
CATCCTGGCCAACATGGTGAAACCCCATCTCTACTAAAAA
TACAAAATTTAGCTGGGTGTGTTGGCACGCGCCTGTAGTC
CCAACTATTCGGGAGGCTGAGGCAGGAGAATCGCTTGAAC
TCAGGAGGCAGAGGTTGCAGTGAGCCAAGATTGTGCCACC
GCACTCCAGCCTGGCAACAGAGTGAGACTCCATCTCAAAA
AAAAAAAAAAAATACAAAAATTAGCCAGGTGTGGTGGTGG
GTGCCTGTAATCCCAGCTACTCTGGAGGCTGAGGTGGTGG
GAGAATTCCTCATACCCGGGAGGCAGAGGTTGCAGCGAGC
CGCGATTGCGCCACTGCCCTCCAGCCTGGGCAATAGAGTG
AGACTGCGTCTCCAACAAACAAACAACCAAATAGCAACTT
GAACCAATGTGCCTCTGCACATTTCACACATGCTACAAAG
GAGAGGTGTGGCATGGGACAGCACTGACCAAGCCTCGGGT
CAGGGAGAGCTTCCAGAGCAAGTGCAGCTCTGAAAGGCAG
GTTGAATGCCTCTAGCAAGGTCCTGGGACCCTTTAAGTCC
TGAAGGGAGGTCAGTGTAGCTGGGAGAGAGGGTAGGGGTG
GCATGGGGTTGTCAAGGAGGCACAGGTGGCCAACCTAGCC
TGTGTAGACCCTCCACTGCTGAATGTATATATAATTTTTA
TTTTAAGAGCAATGGAAATCTATTGAACTGTTTTAAAGAG
AGAGAGGAAGAGAGACACACACACACATACACACAGAACC
TGGCCTTGGTGGGTGTAGGAGGGAGAACTGAATGACAGCT
CTCAGGTCTCTGATTCACACATTTGGATGCTCACCGAGGG
CACCTTCCTCTGGGAGCTTTGGCTGGTGTGGGGAACCAGG
CAGGTTGGGAGCCCTGGAGATGGCGTGCCTAGTCGGGAGA
AGGGGGCAGGCTGGGCCTGAGATTGCGATACGACCTGGGT
CCCAGCAGCCATTTTACTCCCTCTCAGTCTGTTGGAGCCT
TGGGGCTGGCAGGGAGGGTCATTAGAATGTTCTCTGCAGA
AAACTCAAAAAGCCCGCAGGAGAATGAGAGTCTGTGCTAT
TTCGGCATTCCCTCCCATTTCACTCACTGCCTCGAGGGAA
TGATAAATGAGAAACCTGCTCAAAAAGCCTGGCTGGACCC
AGGGTCTGCTTGAAGGCCTGTGCTCTGGGGCTGGAAAGGG
GAGGGGGGAGGGGAGAGGGAGGAAGGAGAGGGAAGGGAGA
AGGGAGAGGGAAAGGGGAGGAAAGGGAAGGAAGGGAAGGA
AGGGAGAGGGAACTAGGAGGGGAGGAGAGAGGAGAAGGAA
GGGCAGGAGTGGGGGAGGAGGGGACAGGGAGAGGTAGGGG
AGGGGAGGGGGAGGCCGAGGGGGAGGGCATAAGGCCTGCA
GCTGTCTGCAGAGCCCCACGCCTGCCACACGGTGAGTCAC
AGTGCCAGCTCCCACTGCCTGCCTCTATTTTTATATCAGC
GCCTGCTCATATCTGACTCGTTAACTAAGCCTTCCAACTG
GTGGAGGGGAATCTGGTGGCAGAGGATGAGGGCTGAGGGA
ATAATTTAGAAGTCTACATAGGAATTATAAAGCGATCCCT
CTCTCTTATCAGGAGCTCTTCGCCTTTTTAATAACCAGGC
GCTTTCAGCTGCTGCTCTAGAGGGCTGTGGGGAGTTGTCA
GCCCTCCCAGCAGTAATCAGCGTTCTGGGAAGGAGAACAG
AGTCAATCAGAACAACCGCCTGGGCTTTGGCACCAAAGGG
TGGTAGCAGCTGCAGGAGGGGCTCAGGGAAGCTGCGCTAA
TAGGCACTTAAATGTGACACCCACATAATAAGGATCCTAA
ACAGATGGTGGGGGGCTGCTGCTATCATGTGGTGCATATA
ATAGATGATCAGAGCAAATGACAGGCACGCCGCCTGGGGC
TACCATTCTGCAGAGGGTCGATTCGAATGGGTTGACACCT
GCTGGCTTGGGCCGGCATCCCTTTCCTCCCTCACTGCTCC
ATGTGGATCTGTCCTGAAGCTGCATGCTGGGTGGAAGAGG
AGGATCTTCTCTGACAGAGGACAACTGTTCTGTGGTCAAG
TGTATACCACTCCCCTGCTAGAACCGCGGAACGAGCTCAA
ACCAGAAGATGAATGTTGGACATGTACATCCTGTTGCCTT
CAAAATACTCAGAAGAGGGGAATTCAGAAGAGGGGAATTC
AGGTTTTCTATTGCTAAGAGGAACTTGGGGTGAGCTGGGA
GCCCTGCGGCACCCCCCTTCCTGCAATGCTGAGAGAGGGA
TGGGCAGCCAGAGTTGATGTGTGCCCCTGTGTGCCTGGGA
TGGATGCTGGCCCTGCTGTTTGCTCCCAGCTCCTGGGTTT
GGTGGACAAGAGGCATGGGCACATGTCTGCTCTGCCCTCA
GGAAGAATCCCCACGTTCAGAACAAGATGCCAGAGACCCA
GGTTCCCAGGTCCTGCCTGCACGCCGAAGCTGAGTCCTGG
CCCCAGCATAGCTCCAAGGGCCCCAGGACCATGCCTGGGG
GTAGGGGATGCCTGGCCGTGGTACAGCCCTCTCCTTTCTG
GAGGCTCCTGGGTATCAGCTGTCCTTTCCTTCCCACACTC
TGCCTGAATGTAGAAGGAAAAAGAGGGCCGCTGGCAAAGG
CCTTGTTCTTTCCCCCAGCCCCTTGGACAAGTAAGCACAG
CTTTAAATCCAAACTTAAGAGCCAGGAGAGCGGCTCTGGT
GGGCATCTCCCCAGGGTTCTTATGCTCTGGGGGAAAGACA
AGAGCATCCAGACCCTGCCTGGGAGGTCCCGGGGCCTGCG
GCCTCAGTGCATACCCTGCACTCTCCTGCGCCACCCTCCC
CCATACCCTGCAGCACCCCCTCCTTCTCTGCACTTTGGCC
CCTTCTCAGGGACATTGTCTCTCAGTGCCTCAGGTGCCTG
GCTCCAGGGAGGCCTGGGAGCTCACTCCACACCGTGCTCC
CACCCTTCTGATCAGGAATTCAAACTGCTTTGCCTTTCCT
GCACATGTACACGGAGCTGTGTGCGTGGGGCCCACGAATC
TGGGCAGAAGGTAGCCTTGAACTGCTTGGACACCCTCCCT
CGGCACCAGCTTTCTGACTTGGGCTTTGTTAATCTCAGGT
ACTCCACGAGAGCAGTGGCCAAGTTTCCTTTATAACGTGC
CCCCTAGGAGCCCATGTAGGTCCTTATACCCGGGGACAGC
TCAGGGAAGGCCTGGTGGCTGATCAGTGAGTCTCCTGGCA
TCTGTGTCCACCCTGAACTGGGTGAAGGGATCTTTCCTCT
GGGGCCAAGAACTTAATGAGCTGCCTGCTTGGGAGGAAAG
CTGGACATATTCCCATTGAGTAGATTTGAAAATCAAAGCT
GATGGTTGATCATAAAGTCATGGAGCCTGTGTCTCTAGTG
TCACGGAATGTTCAGAGGGGACGTGGTGGTGGGGATGGTG
GGCAAGTCCGGGGCATGGAAGCTCTCAGACTCCTTCCTGG
GTAGGAGATAAAAGGGAGCATTTCCCTTTGGATCCTGTCA
GTCAGAGCCAGTGTTGAGAACAGTACCCTCCGCCTTCCTT
AAGCAGATTTTTACCTTTGCTGTCCTCTAAGCAACCTCCT
TGTGTTCCATTTCACAGGCTCCCCATTATCAGGCTGTATT
TATTCCCCTTCCCCTCCCTACAGCCCCCTGGTCCTCCTAA
CTGGGCTGAAAGTGCCTGAGCTGGTCTGACCGCAGCTCCT
CTGCCTGGCTCCAGAACCTGGGGCAGGAAGCCGGGCTCCA
GTGGGAGAAGCCTGAGGCAGGCAGCCCGGGCGGGCCCACG
GGGCTGTGCTCACTGTGACAGCTGGGCCACATACCTGCCA
TTCCCTGCAGCATGCTCATCCTCTTGATATAGGGATGCTA
TTGGCTGCCCAGCCAGTGAGGCCTTGGGCTCTGGGACCAG
ACGCCCTGCTGCTTTTAGGGCAAGGCCAGTGGGGACAGGC
TAGGACAGGCGTCAGCTTTCTTTCTCTCCTTGCATGGCCA
GGGCCTGCAGCCCGCTTTCTGATTTGTGTGTATTATTAGG
TCTCAGAGATTCTTGCAGCCTGGGTGAGCCTCAGTGGGTG
GGGCCCACCCGGATTCCCACCCCACTCTGTGGAGGAACTG
TATCCGGAATCTGAGCTCTGTCCAGGGTCCTCAGCCCGGC
TGAGAGAGACCTGGCCCACTGCCTGCTTCCAGGCAGAATG
AAGAAGGTGCCATTTCTCATCCCCACTGTCCCTGAGGCCA
CATGCGGCCTGCCTTGCTCAGCTGTCCCTCTGGCACCCTG
CACCTAATGGCTTCTTTCTGTTCTCTAGATTATCCTAGCT
CACGGCTGACAAGGGCCTAACAGCCTTCTTCTCTTGGTAA
CATACGAGCAAGTTTACCTGGGTGGATAATATCGTGACTC
AACGGGACCTACTGCTCCTGGAGAGGTGGGTGGGGTCCCA
TCCAGGGCAGGGCCCACCTTGCCCCACAGGCAGGACCCTG
TTAGGCTAAGCTTCGGGCTGGGAGGAAAGCGAACTCTCCT
GCCCTTTCCGACGCCTAAGGACCATTGACTGGAGGGAGAG
GGGCCCTGCGTCTTTGCACGGGGGATATGGGCAGGGGCCG
GCGTGTTGAGGAAAGTGAACCCCCTTCATTGACTGCGTTT
AGCCAGGGGAAGCAAGCCCCTGCCCAGGCCCATCCCAGGG
TCGCAGAGTTAACGCTAAACAGGGCGCCTTGGAGCTGACC
GGGTGGGGCGGGTTCGCGCTGCCTCGGCCTCGCCCGCCTC
TGAGCGGGTGGGTGAGGGGGCTTAGGGCCCTGGCCAGGCC
TAGAAAGCAGATCTGGCTGGATCTGATCGCTTCTCACCTT
GGTTTGAATGTTTGTGCGAAGAGCTGATTGCCCTGGAGGC
GAATTCCCGAGAAGCCGCTGGAGAGCCGCGTGAGTGCGCC
CAGCTGGGGCGTCCGAGGGCGAATCCGGCTAGAGCGCCAT
TCCTGCGGCGCGGAGCCGCAGCAGCACAACCCGCGTGGGG
CCGCGGTCGCCCTCCCTCCCTCCACAGACTGCTTTCCCCA
AAGCAGTCACCCCTCAGGCCAGCCTCATCTGCGTGTCTTC
ACCACTCTGGAGCGTCACATCCCTGCGGTAACCCCTCCGC
CGCGCACGCCAGACGCTCAGTCCGCGGGGCACTCGGGGCA
GGGCCTGCTCCGCCTCCCCACCTCGCTCCCTCCCGGGACA
GCCCCTCGGGGACCAGCGCTCCCTCTCGGGCCTTATCTGC
CACATTTGTAAAGCAAGGGGCACGTTAATCACTTCCAGGG
TCTCTCTTTCCCCCCCAGCCCTGAGCTCCTGCCTCGGTTG
CCGCTCCATAGCTCCGGGACGCTCAGGCCCCCGAATGCCA
ACTTTGACGGGGGCGGCCTTCAAATCCCAGAGGACGCGCT
CGCTCTGCGTCCCCGACTGGCGGCGCGGTGCCCCCCTCGC
CTATGCAGCAGAGTCAACTCGGGGCCTTTTTTGTGTGCAG
GAGCTGTTCACGTCGTATTTTGCCGGTTGAGGAACTCCAG
ACCCAGGCCACGTCTCTTCACTGTGGGGGAAAAAAGCCAC
TTGTGAAAAACTTATCCCCCATGGCATGGACTGCGTAGGA
GACAGTGAATGAAAGAAGCGACCAACCTCAGCATGAACTA
AACCCGGAGACCAGGGCGGGAGGGGAGGAGAGAGGGGGAG
AGGGGTCAGAGGCCAGGCTCTCTGTCTGGCGGAGACGGCC
CAACCGCTGCTACCGAAACAGCAGAGACATCTGATACACA
CAGAGGTCTTTTGTGAATGGCGTTTGTTTGTTTTTTGGGA
GCCGTGTGGAGGGCATGACACTTTTTTTGATGGCAATCAG
AGCAGGGGCTGAGACCAACCATGGTTGATGTGGTGCCGAC
CACAGGCTGCAAACATGAACTCAGAGGTAGGATAGTAAGT
GGAGGAGAATGTCCCGCTGAGGCAGACAGCAGCAGAGGGG
TTACATGTGATAACAGTACCACAACGAGGAGTTAACATTT
GTGCTGCACTTAGAATAGTGCCTTGAGAAGGTGAAGTTCT
ATATGTGTGTTCATTGAATGCATTTTTTAAAGGATACATT
TTTTTAAAACCTCAATTAGAGCTCAAGCTTTTATTCAAGT
AAACTTTTATTTTGGGGAAATTTGAGATTTGCAGAAAAAC
TTGAAGTTGCGGCCGGGCGCGGTGGCTCACGCTTGTAATC
CCAGCACTTTGGGAGGCCGAGGCGGGCGGATCACGAGGTC
AGGAGATCGAGACCACGGTGAAACCCTGTCTCTACTAAAA
ATACAAAAAAAAAAAAAAATTAGCCGGGCGTGGTGGCGGG
CTCCTGTAGTCCCAGCTACTCGGAGAGGCTGAGGCAGGAG
AATGGCGTGAACCCGGGAGGCGGAGTTTGCAGTGAGCCGA
GATCGCGCCACTGCACTCCAGCCTGGGTGACAGAGCAAGA
CTCCGTCTCAAAAAAAAAAAAAAAAAAAAAAAGAAAAACT
TGAAGTTGCTCTGGTGGGACATAGGTTTCCATATATCCTG
TACCCAGTTCCCCCTATTTTTAACACTGTACATTACCTTG
GTACGACCATCACACTAAACAATCAGTTGTGGCAAATTCC
ATTTTTTTTTTTTTTTTTTTTTTGAGATGGAATCTTGCTC
TGTCGCCCAGGGTAGAGTGCAGTGGCACAATCTAGGCTCA
CCGCGACTTCCACCTCCTGGATTCAAGAGATTCTCCTGTC
TCAGCCTCCCAGGTAGCTGGGATTACAGCCATGCACCACC
ACGCCCAGCTAATTTTTGTATTTTTTAGTAGAGATGGGGC
TTCACCATGTTGGCCAGGCTGGTTTCAAACTCTGGACCTC
AAGTGATCCACCTGCCTCGGCCTCCCAAAGTGGTGAGATT
ACAGGCATGAACCACCACGCCTGGTCTATTTTTTAATTGT
AAAAAAATTATTTGTAGAGAGAGGGGTCTTGCTTTGTTGT
CCAGGTTGGTCTATGAACTCCTGGCTTCAGGGGATCCTCC
CACCTTGGCTTCTGAAAGTGCTGGGATTACAGGTGTGAGC
CACCACGCCCTGGTACATTCACATTACTTAAACTCCAGGT
TTTACTTGGATTTTACCTGTTTTCCCATAGAGTGCCCTCT
TTCCGTTCCAGGATCCCATTGAGGATGCCATGTTATACAT
AGCCATCATGTTTTCTTATTCTCCTCTGGTCTGTAATAGA
TTCTGTCTTTCCTTGTTTTTCGTGACTTTGACAGTTTTGA
GGAGTCTGGTAATACTCCTTTGTGGATGGAAATGTGTAAA
ATGTCCTCAATGTGGATTTTCTCTGATGTTTCTCTCATGA
TTAGCCTGGGGTTATGGGTGTTTGGAAGGAACACTAAAGA
GGTGGAGTGCCAGCCGGGGGCGGTGGCTCATGCCTGTAAT
CTCATCACTTTGGGAGGCTGAGGCAGGTGGATCACGAGGT
CAGGAGTTTGAGACCAGCCTGGCTGACATAGTGAAATCCC
GTCTCTACTAAAAATACAGAAAATTAGCTGGGTGTGGTGT
GGTGGGGTACATGTAATCCCAGCTACTTGGGAGGCTGAGG
CAGGAGAATTGCTAGAACCCGGGAGGCAGAGGTTGCAGTC
AGCTGAGATTGCACCACTGCACTCCAGCCTGGGCGACAGT
GTGAAACTCCATCTCAAAAAAAAAAAAAAAAAAAAAAGCT
GGAATGCCCTTCTTACGGCATCCTAGCAGCGGGTACATGG
CATGCCATCCCTGGTAATGTTCACCCTAATCACTTGGTTA
AGGTGGTGTCTGCCAGATCTCTCTACTCTTAACTCACTAT
TTTTCACTTTTTCTACAACATTCTTTGGAGCCCAGCCTTG
TTGGGGGTGGGGAGATTAAACTCCACCTCCCGGATGGGGA
CGCATCTAATATATTGTTTGGAATCCTTTGCAAGGAGGAG
CCACCCCTTATCACTATTCAATCATAATTTATATCAGTAT
GAATGTACATATAGTTATTTTGTACCTTGGGTTATAATCC
AATTATTTGTTCTTTATTTTGTTGCTTAAATGGTTGCGGC
TTTGCCCATCTGAAGCTCTTTTGGGTGGGCTCCTGTGTTC
TTTTGACATGCCATAATACTTCTGTTTATCCAGCACTTCC
TTACTTTCTGTTAAGGGTGTTGCTTTGTCTCTCAGGCTGG
AGTGCCATGGTGTGATCTTGGCTCACTGCAGCCTCAGCTG
TTCGAGCTCAAGCAATCCTCCCACCCCAGCCTCCTGAGTA
TCTGGGACCATAGGCGTGCACCACCACACCCAGCTAACTT
TTTAAAAGTTATTATTTGTAGAGATGAGCTCCCCCTATGT
TGCCCAGGCTGGTCTCGAACTCCTGGACTCAAGCAATCAT
CCCACCTCAGCTTCTCAAACTGCTGGAATTACAGGCATGA
GCCACCACACTGGCTGCTTATCTTATTTCTATCTCAAGAG
GACATATGTATTTTTACTTTTGTATCTATCTCAAGAGGAC
TCTATTTTTACTTTTCACCCAGTTGCCTGCCATCATATAG
CTACCAATGGCGCCAGACTCAAATGGCACATCCCCACAAA
ATAGCCCCTCATTCCAGAGCCAGCTCTCGTAAGGATGGGA
AGGAGTCCTGTCCTCATGGTCTGGCCTGTGTCTTCTGGGC
ATCCTTTCTCTGGTCTCTGGGTGCCACCCTTCCCCCTTAC
TATGCTGGTAGCTCCTTGGTCACTTTAGAGCTGATGCCGG
CACCCCCTGCTGGATGGGGTGTCCTTGCTCAGAAACCTCT
AGGTGCCCTGGCTGGGTCATTAGCATCCACAGGTTCCCCT
TTCCTGAGGGGGAGGTGTGCCCACAGGTGCTGCTTTGGCC
ACAAGGGCCATGAGAAACCTGGTCTTCGCTCCTGCAGGAA
AAGGTCATTCTAGTCTTCCTCCTTCGCAGCACAATCTCCT
CCCACTGCCAGGTGCTATTGGCTTCCTGGTCCTGCAGTCT
GAAAGTGGCCCTGAATTCAGTGTCATGGCCTGAGCTCTGC
CTCCACCTTTGGGGCGACTGGTAGTGACTGGCCACCGTCC
CTCACAGCCTGTTGTGGAGGACTTTGTGGTGAAGGTGGGA
GTGGGCCCCGGCTCCCTTCCACCTGTCCCTCCTATGCACC
GGGGCAAAAGGGCTGTGTCACTGGAGCTTTAGATTTTGTT
CACTTTCAAGTCAAGCTCACAGAAGACATAGATTCCAGAC
GCTTCTGGATTAAAGGAGAAAGAATCTTGGCTGAAAACAC
CCTGGAGGATGAAGCATGAAGGGTCTTATTGAGGAGAGGC
TGTGTGGAGGAGGCATCCTCACTCTTCCTTCTGCTCAAGA
CCTTACCAGGTGGGGCCATGCTGATGGTGCGTGGGGTGCG
GTGCTTGATATGTGCTCCATCCTGGTATGTAAATCTGAGG
CAGGTAAGTCAAGGAGATAGGCTCTAATTGTGCACCCACT
GTGTACTCAGCACTCTTCTGGCCACTGGGGGAAATAACAG
GGCAAGGGGAGACCTTTCTCCTGTCCCGACGAGCTCACGG
TCTTCAGGAAAAGGTAGGATGTGCAGGGACCACCCTGGGA
GCACAGGTCCTGGTCATGCAGTTCAGACGTTCAGGGCCCG
TGTGACCTCTGTGGGCTGGCACCTCTTGACAAAGGCTTCC
CATAGGCTGGGGATGGGGCGGGTGGAGAGAGCAGGTGGTG
TGTGATGTTTAGCAGCAGACCCTGAGTCTGATGGTTGCTG
AATCTCAGTGATCACTATCCAGATGTGTGATCTCAGGGGA
TCCACCTTGCTCCTCCAAGCCTCCACTTCCTTGTGTATAG
AACAAGAGAAATAGTTGCAAGATTATTGTGAGGATAAAGG
TGATGTTGTCTACATAACCCTCAGCTGGGTGTGTGGTGCA
CAATAGCCGTTCAGTTACTGGTAGTAGCCGTCATTGTTAT
TTAGAAAGGAAGGGCCTTTCTAAAAGGGTGTTGAGGCTCA
CACCTGTATTCTTAGCACTTTGGGAGGCCAAAGTGAGAGG
ACTGCTTGAGCCCAGGAGTTCGAGACCAGCCTGGGCAACA
TAGCGAGACCCACCCCGCCATCTCTACAAAAAATTAAAAA
ATTGGTGGAGCATGGTGGCACGTGCCTGTAGTCCCAGCTA
CTCAGGAGGCTGAAGTGGGAGGATCACTTGAGCCCAAGAG
TTCAAGGCTGCAGTGAGCTAAGATTGCACCACTGCACTCC
AGCCTAGGCAATAGAATGAAACCTTGTACAAAAAAAAAAA
AAAAAAAAAAAAAATCCCTAAATAAATAAAAAGGAAGGCC
AAGTCCAAGGCCACCTGCTCCGGCTACTCTCATCCCCCAC
AATCTCGACGCTGCATCTTCCATGACGCTCCTGGAAGAAC
AGGACCACAACCCTGTTCCCTTATGCGCTTGCCTCAGATT
GGAGCAGGCACAGTGGTCTCCTCACCTCTTCCCTTGGAAG
CAGAAAAGGCTACAGTTGAATGGTAGACACAATAATGGCC
CCCAAAGATGTCCGTGTCCTAATCCCTGGAACCTGTTATC
TTAATATGGCAAAAAAGACTGGTAAGGACCTCTGTAGTTG
GGAGACCATCTTGTATTTTCTGAATGGGCTCAATTTAATC
ACAAGCGTCCTTATGAGAGGGAGGCAGGAGGGTCAGTCAG
AGGAGGTGGGACAATAGACACAGCGTTGGAGGGGCAATGG
CAGAAGGAGACCATGAGCCTAGGAGTGCAGGTGGCTTCAC
TCCTGGGCTCATGGATTCTCCCCTAGAACACAGCCTTGTC
AACACCTTGATTTGAGACCCGTTTCAAACTTGTGACCTCT
CAAAGTATAATACATTTGTATTTTGGAAGCCACTAAGTTT
GTGGTAATTTGTTAATGCAGCAATAGAAAACGAATACAAG
TGTGTTATGAAAAATGACCCTTTCCTGGGCTGATTTGCCT
CTTCTTGGGATGGGCCAAACCTTCTACAGAGGCTAAATAG
AGACCACGTTGCAAAGGGCCATGTTTTTCTTTGGGATCCG
TATTACAAACTTGTTACCCTGGGGTAATTAACATTGACGC
TTTCATTTCCACCACTTCCACGTCAAAAGCAAATTTGTTC
TATGCATCAATCCTACTTGGATGAAGGCAAACTCGGTTTC
CCTTCTTTGGAGTTCTTGCCAACTCTCCTTGGAAGACAGT
AATGATCCGCCTTTGCTATTTAGAGCATCTTCATTTCCTG
AATATCAAGATGACAACAATATCCTATAGATATATCCTCT
GCAACCTGAAGATTTATTTTCACACGCTGCTTTTTCTTTC
CAAATAACAAAGCGTCTCCAAGGGAAAGGCAGCTTCCTGG
AGCTGGGCATGCGGGATGGCGGAGTTGGTGTGTGTGTGCA
CGTGCCTGCGAGTGTGGGGGCTCCATGTGTTCTCAGCCTC
TCCAGAAATAGATGGGCTGAGCTTTCAGTGAGTTTGAGGA
AGCCTTGAAAAAAAAAAACAAAAAAAAAACAAACCCTGCT
CTATGCTTTGGCATTGTAGCTGGTTTAAGATTAAACCAGA
AATATGTCCCTTGATGTAAGGTTCTTCTGCCAGCCAGCAG
GACTCTCCGCAAATAGGAGTCCTCGGTTATCTCACAGACA
TGGCCAGTGAGAAAACTGGCAGAACCTCGGTCCTTCGTCT
AGAGCTCATGAAGCCACACTGGAATGGCACTCGGGAGTTT
ACGTAGCAGTACTTGGCACATGTATAATCTCAAACCTATG
AGGTCGATGTTATTATTCCCTTTTACAAAGAATAATTACT
CTTTTTTTCCTTGTTTTTTTGAGACAGGGTCTTGCTCTCT
CTCTCCCAGGCTAGAGTGCAGTGGTGTGATCATAGCTCAC
TGCAACCTCAAATCCCTGGGCTTGAGTGATCCTCTCATCT
CAGCCTCCTGAGTAGCCAAGACTACAGGAACACACTACCA
CGCCTGCCTAGTTTAAAAATTATTATTTTTAGTAGACACA
AGATCTTGCTATGTTGCCCAGGCTGGTCTTGAACTCCTGG
GCTCAAGCGATCCTCCCACCTCAGCCTCCCAAAGTCCTGA
GATTACAGGCATGAGCCACTGTGTGGCTTTTTTCCTTTCT
CTTTTTTGAGAGCTTGAGATTTGACAGGGTCTGTGTTAGG
CTCCTTACTTAGTTACTTAGTACAAGTACCTTACTTCCTT
AGTACAAGTTGAGCATCCTTAATCTGAAAATCCAATATCC
GAATGCTCCTAAATCCAAATCTTTTAAAGAACTGACATAA
TGCCACAAGTAGAAAATTACATGCCTGGTCTGGCACGGTG
GTTCATGCCTATAATCCCAGCACTTTGGGAGGCTGAGGCG
GGCGGATCACCTGAAGTCAGGAGTTCAAGACCAGCCTGGC
CAACATGACGAAACCCCGTCTCTACTAAAAATACAAAAAA
TAGCTGGGTGTGGTGGCACACACTTGTAATACCAGCTACT
TGGGAAGTTGAGGCAGGAAAATCCCTTGAACCCGGGCGGT
GGAGGTTGCAATGATTGTGCCACTGCACTCCAACCTAAGG
GACAGCGAGACTCCGTCTCAAAAAAAAAAAAAAAAAAAAA
AATTCCACACCTGACCTCTGAGCTCACGTGATGGGTCACA
GTCAAAATGCAGTTGCACTACACACAGTTTATTCAGTGTC
CCCAAGGGGGAAAAGGCTCTCCCAGCCCCCTTCAGCTGCA
ATATATCTTTTCCACACATGCCCAGATCCCCCCATGCAAG
CATGCCCACAAAGAGTAATGAAATAAAAACTTTGTTTCAG
GCACAAAATTATCTAAAATATTGTATACAATTACCTTGAG
CCTATGTGTATAAGATGTATATGAAACAAAAATGAATTTC
GTGTTTAGAGATGGGTCCCATCCTCAAGAGATCTCATTAT
ATAATATATGCAAATACTTCAATATTCAAAAAATTCTGGC
TGGGCACAGTGGCTCACACCTGTAATCCCAGTGCTTTGGG
AGGTTGAGCTGGGCAGATTGCTCAAGCCCAAGAGTTCGAG
GCTGCAGTAATCTATGATGGCATCACTGTAATCCAGCTTA
GGCGACAGAGCTAGACCCTGTCTCAAAAGAAAAAAAAAAT
CCCAAATCCAAAACACATCTGGTGCCAAGTATTTCAGATG
ACGAATACCCAACCTGTATAGCGTTTGGGAGCCCAAACGC
AGGAGCCAAACTGCCTGGGTTTGTGTCCTGGCTCCCCCTC
TTATCAGCTGCATGGCTTTGCTCAAACTTTGTCACCTTTC
AGTGCCTGCGTTCCCTCCTCTGTTAGGTATCCTGGAGATG
GCTGTGGGAATGACGTGAGATAATATTTGTAGGGTGCTCA
GAATGGTGCCAGGCATGTAAGAGGAGCACACTGCATCCTT
TCAAGACAGGTATTTGTAGCTGGTGCTCAGGTTCCAGTTG
GACTGAACTCGCGTCGGAGTCTTGCTGGCCTCTCCAAGGA
AGAATTCTTTCTCCCCATCAGAGAGAGAACTTCCTCCTAT
GTTAGGTTGTTTGGCTGTGAGGCAGTAACTCTAATTGGAT
TAGTCTGAGTCTTGTATAATCTGTGATGATCAGTTGATTT
TCAACAAGGGCGCCAAGACAATTCAATGGGAGAAAAGGAT
AGTGCGGCTCCTTTGGAAAACAGTTTGCAGTTCCCCCCAG
ATTAAATATAAACTCATTATAGGACCCAGAAATTCCACCC
TTAGGTATATGCCCCAAAGAACGGAAAGCAGGGACTCGAA
CAGATGTTTGTACATCCGTGTTCATACCAGCACTATTCAC
AATAGCCAGAAGGTGGAAACAACCCAATTGTCCCCACCAG
ATGGATGGACAAAATGCGGTCTATCCATACAATGGAATAT
TATTTAGCCGTAAAAGTAATGAAGTGCAGATACATGCTGT
AACATGGATGAATCTTGAAAACATCAGGCTAAGTGAAAAG
CCAGACACGAAAGGCCACGTATTGTATGAGTCCATTTGTA
TGGGATGTCCAGAACAGGTGCGTCCCTGCAGACAGAGAGC
AGACAGGCAGCTGCTCAGAGGCCAGGGGAGGAGAGGAATG
GGGAAGAACTGTCTAGTGGAGGTAGGGTTCATTTGGGGTG
GATGAAAATGTTTTGGAACCAGGGGGGAGATGGTGGCTGT
GCAACACTGTGAATGTACTAAATGCCACTGAGTAGATTAT
TCACTCTAAAATGGTAAATCTTATCTTAATTTCATCTCAA
TAAAAAATTAAGGCGGGAGACTCGCTTGAACCTGGGAGGC
AGAGGTTGCAGTGAGCAGAGATTGTGCCATTGCACTCCAG
CCTGGGCAACAGAGCGAGACACCATCTTAAAAAAATAAAT
AAATAAGACAATGATTACTCATGGGAGGATATGATGATGG
AAAGAGGACAGTGAAGGACTTCTGGGTTGCCAGTTACGTC
CTGTTTCTTAATTAGGGTGTGGAACATACCAGTGCATTCA
CCATGTGTGAAAATTCATCAAGCTATGCACATGATCTGAT
GCTTTGCTGAATGTATATTATACATCTATAAAAAAGTTAA
AATGGAAAAAAAAAGTGCCCAAGACAGTGCCTGGAGCATA
TGAGGGCTCCACAACCCTTCATCTCCACCCCCTCCCCCAG
CTCCCTCACCAGTCCTCCTCCCTCACCTATCTGTCTTCCC
GATTTCTTTCAGAAGTGCAGTTTGGAGAGGAAAGAAGCCG
TATCTCAGTCCTGTCACCAATAGCTGATGTAATCTCAAGA
GAGTTGCATTTCCCACAGTGGAGACGTCACACATCACAGC
TAAATCCTCCAAGATGACTCGGCTGTGGAATCTTAATGAA
GAATGCAATAGGTAATCAACTGAGGGAAGAGTTTACAAGA
CTCCAGATAGCAAGAAAAATGGGCATGAGTGTTTAATATT
TGAAAGGTTCTTTCTGCCCTTGATCATTAAACACCATGCT
AACTGGTACAAAATATTCTCTTAAATCATTTTCATGAAAG
TTTCAAAAGAATTTTCTCCTATGTCAGGTTGCTTTTGAGC
AGGAGCTCATGCAATTCCTCTCCAGGGGTGGAAGGCCGAG
AGCCCTGCTCGGTCCATGGTGGGTGGCATGAGGAGCTCAC
AGTACAGCCTTAGGAGGGCATTCTGTGTGGATTTGTATCA
CCACCCTTTTCATCAATGACTCCAAGAAGGAGCTGCAAGT
ACCACAGGCTTCCAGATCTTCAGGTGTGGCCTGGGACAGT
GTTGCATATTCTCAGCTACTCGGGGGGCTGAGGAGGGAGG
ATCACTTGATGCCAGGAGTTTGAGGCTGCAGTGAGCTAGT
GTCACACCACTGCATTCTAGCCTGGGTGACAGAGACCTCA
TCTCTAAAACAAACAAATAAAACAGCTGTGGAGGATGCAC
CTGCTGGTAGCTCCCCACACTCTGCCCACTGGGGTCTCTT
TCAGACCCTCAAACAAGCAATCTCTGTCCTGCCCTGAGGC
CTTTGCACAGCTGCTCCCTCTGCCCGTGATTCCCAAGCTT
CCTCCTGTCTGGGCATTCTTCCCACCCTTCAGAGATCAGC
TGAAGCATCTCTTGGCAGAGAAGCTGTTTTAAGGGGACCC
AGGATTTGTTTCTTCAGGTCTGGTGAGACACATGAGCACA
GGAATGACTGTCATGAAGGAGGAAGTTTATATGCGCAGGT
CCCTAGAAACAGGAGGCCTGGCACGCCACTCAGAGCCGCA
CGGGGAGGCGCCAGGTGGGTCAGGAGGCAGAGGGGGAGTG
AGGGAGCGGTGGGCAAGAGCCTTTGCTGTGATTTCCATGG
GAAGGAAGGAGGGGGGCAGGGTAAGTGGGCTGAGGATGAG
CTAGTTTGGATCATCTAAAGCTGTGTGTGGGGCATAGGGA
CTGTCCCTAGTTGTCTGGTACCTGGGGTGATTAGGGCAGG
AGAGAGTGGCCCAGAGTATGAGAGCCCCATACAGGAGGTG
GTTGGGGTGTTGGCTCTTTTCTTTTTAAATTGGCTTTTTC
TGGGAGTGGGGCCCTGAAAGTGGCAACAGAGGGTGGGAAG
GTGACACTATTACCAAAAAGGTGTGTTAGATGCGTCGTCT
CCAGCTGAATTTTTTTCTAAACCAGGTCTCTGCTGGGAAA
TAATACTTGTTCTAATTCCTGTAGAATTAACTCCCTGACC
ACATACTTCTCCAAAGTAGCCTAATCTGTGGCTGGCATTT
TCCCAAACATAGATGAATTCCATTTGGCTGTGGAGCCAAA
CAAGTGACTTCCTGGACCAGAAGAAAACGAAGACTCAGGG
AAGATGGGCTGCCAGGCCCTAGATACAGAAAAAGTGTAGA
AAAGAGTCAATCAGTAAAACAAAAAGGGGGGCGGACGTGG
GAGGGGTGTGAAGGGGGCAACCTGTCCTAACACTGGTTAT
TATCATTGTTTTGACCTTTAGAAATCCGATGTGTGAAAAA
AATGTAATTGTTGACTTCACTTGTATTTCTTTGTTTACTA
GTGAAGTTGAAATTTACTTTTTCTTTTTTCTTTATTTTTT
TGAGATGGTGTCTCCCTCATGTCGCCCAGGCTGGAGTGCA
ATGGCGAGATCTCGGCTCTCTGCAACCTCTGCCTCCTGGG
TTCAAGCGATTCTCCTACCTCAGCCTCCTGAGTAGCTGGG
ATTACAGGCTCCTGCCACCAGGCCTGGCTAATTTTTGTAC
TTTTTAGTAGAGACGGGGTTTCGCCTTGTTGGCCAGGCTG
ATCTTGAACTCCTGGCCTCAGGTGATTCACCCGCCTTGGA
CTCCCAAAGCGGTGAGATTACAGGCTTGAGCCACCGTGCC
CAGCCTATTTTATTGTATTTTTTAAGTTCTGGGATACATG
TGCAGAATGTGCAGGTTTGTTACATAGGTATACATGTGCC
ATGGTGGTTTGCTGGACCCATCCACCTGTTGTTTAGGTTT
TAAGTCCCACATGCATTAGGTTTTTGTCCTAATGTTCTCC
CTCCCCTTGCCTCCCGCCACTGGACAGGCCCCGGTATATG
ATGTTCCCCTCCCTGTGTCCATGTGTTCTCATTGTTCAAC
TCCCACTTATGAGTGAGAACATGAAATGTTTGACTTTCTG
TTCCATGTTAGTTTGCTGAGAATGATGGTTTCCAGCTTCA
TCCATGTCCCTGCGAAGGACATGATCTCATTCATTTTTAT
GGCTGCATAGTATTCTGTGGTGTATATGTGCTACATTTTC
TTTATCCAGTCTATCATTGATGGGCATTTGGGTTGGTTCC
AAGTCTTTGCTATTGTAAATAGTGCTGCAATAAACATACG
TGTGCATGTGTCTTTATAGTAGAATGATTTATACTCCTTT
GTATATATACCCAATAATGGGGTCACTGGGTCAGAACTTT
ATTTTTTGTGCAGTGTGTGTGGAAGATGCTTACTGGCCAG
GTTTTTTCTCTGGTGACTGGCCTGTTTGTATCCTTTCCCC
ATTCATTGAAGGGTGCGTCCATTTTCCTTATTAGTTTGTA
AGGACTATTTACATTCTAATTTCCAGGCTGGTCTGCATGT
TGTACATCGCTTTTTCTGGTTCATCAGTGCCAGGCAAATT
CTTTCTGAATGGCCACGCTGAGGTGGATGTGCAGTTATTT
ACACACTATCAGTCAGCGTAGGTGTGCATTTCTATGGTTG
GAGCCAATTTTTTTTTTTTTTTTTTTTTTGAGACGGAGTC
TCGCTCTGTCGCCCAGGCTAGAGTGCAGTGGCGCAATCTC
GGCTCACTGCAAGCTCCGCCTCCCGGGTTCACGCCATTCT
CCTGCCTCAGCCTCTCCGAGTAGCTGGGACTGCAGGCGCC
CGCCACCACGCCCGGCTAATTTTTTTGTATTTTTAGTAGA
GACGGGGTTTCACTGTGGTCTCGATCTCCTGACCTCGTGA
TCCGCCCGCCTCGGCCTCCCAAAGTGCTGGGATTACAAGC
GTGAGCCACCGCGCCTGGCGGTTGGAGCCAATTTTTTGAT
TGCCTGCTGTCAAGGAAAACTCTTGTCACTAGGGATGATA
AATTTGCTTCCCTCAAGTGTCTTTGAATGAATGGGGCTGA
GAGTACTTTATGGGCTTTACCAGCTCTTAAGACACCCTTG
CTTGTTGGGTGTGAAGAGAAATATTGGGCAGTTCAAAGCC
CTGGGTAACAGGGAGAATAATGATGAGGGCTTAGACTGGG
AGACAGAAGCCTCCTAACTTGCAGTGAGATCCCGGCAAGA
AACGGAATTTCTCCAGGGATCATCTAAAAAGTAAGGCAGT
GACATTTAGAGGGTTGGACTGGGGGTCTGCAGCGGTTCCC
TTGGGGAGACCAGTGAGTGTGGAGAGCAGATGTGAAAGGG
AACTTGTACTGTTTCCTTTCTATACTTCTGTTCCACTTGG
GTTTTATTTTATTTTTTATTTTTATTTTTATTTTTGAAAT
TGAGTCTCACTCTGTTGCCGCTCACTGCAACCTCCGCCTC
CTGGGTTCAAACAATTCTCCTGCCTCAGCCTCCCAAGTAG
CTGGGACTACAGGCGTGCGCCACCATGCCTGGCTAATTTT
TTTTTTGTATTTTTAGTAGTGACGGGGTTTCATCGTGTTG
GCCAGGCTGGTCTCGAACTCCTGACCAAAGGTGATCTGCT
CCTCTCAGCCTCCCAAAGTACTGGGATTACAGATGTGAGC
CGCTGCACCTGGCCCTTGAGTTTTATTTTTATTTATTTAT
TTATTTTTGAGACAGTGTCTCACTCTGCCTCTCAGACTGG
AATGCAGTGATAAGATCATACCTCACTGCAACCTCAAACT
CCTGGGCTCAAGTGATTCTCCCACTTCAGCTTCCTGAGTA
GCTGGGACTACAGGTGTGCACCACTGCACCTGGCTAATTT
TTAAAATTCTTGATTCTTGTAGAGATGAGGTCTAGCTATG
TTACTCAGGCTGCTGGTCTCGAACTCCTGGCTTCAAGCTA
TCCTCCCGTGGTCTCCTAAAGTGCTGGGATTATAAGTGTG
AGCCACCATACCTGGCCCAGTTGAGTTTTTATCACCTGTG
TGTATTTGTGAGTTTTCTCAATATTGTATTATGAAACATT
TCAAGCAGACAGAAACGTTGCAAGGGTTGTACACAAACAT
CCTATGCTCAGCATCTATAGTCGACCGCTGACATTTGGCC
ACACTTGCTTTATCACCTATTTATCCACCTGCCAGCCCTC
TACCCACTGATATTTAGATGCATTTTAAGGAAAGTTGCAG
ATATGTAACTTATCCACATATTTTTGGAATTAGTTCCTCA
GTCTGTTCATACAGAGAAGTGTTTAAATGAAATGATCCTT
AAGGTTACGTCTGACTTCAAAGATGACAAATACGACACTC
TTTCAAGGAAAATATTTCCGACCCCCTCACCCCCCACCGA
CTGAGGAAGGTATTTTTTCTTAATTTCTTTTTTATTACTT
ATAATTTTTTTTTAAATGACAGAAAAAGGCCGGGCGCAGT
GGCTCATGCCTGTAATCCCAGTACTTTGGGAGGCTGAGGT
GGGTGGATCACCTGAGGTCAGGAGTTCGACACCAGTCTGA
CCAAGATGGTGAAACCCTGTCTCTACCAAAAATACAAAAA
TTAGCCAGGTGTGGTAGTGCATGCCTCTAATCCCAGCTAC
TTGAGAGGCTGAGGCAGGAGAATTGCTTGAACCTGAGAAG
CAGAGGTTGCAGTGAGCCAAGATTGCACCATTGCACTCCA
GCCTGGGTGACAAAAGCAAAGCTCCGTCTCAAAAAGAATA
AATAAATAAAAAATAAAAATTAAAATGACAGAAAAGAAAG
AAAGGAAGCAGGGAAGGGAAGGAGGAAGGTGGTAGAGAAA
GACAGGTGGGGGGAAGGAAGGGAGAGAGAGAATCACAGAG
AAAGTCTTCCTAATTTATTTGATATAAGTAATGTGTGTTT
TTGTTGAAAAATGAGAAAATAGAGGCAAAAAGAAAAACAG
TGGAAATCACTCAGAGATCCGATTTTGCTGTGTTTAAATG
CAGATTTTTTCCAGTGCAAGTGAATATGAATAATTAAACA
AATGGTATCATACTTCTGTAACCTTACCCAAAATAAATGA
TGAGATGTGGATATCTTTCCATGTGACTAGAGACATGCCT
GCCACACTGTATGTGTACCTGATTTCTTTTTTTTTTTTTT
TTTGAGACGGAGTTTCACTCTTGTTGCCCAGGCTGGAATG
CAATGGTGCCATCTCGGCTCACCGCAACCTCTGCCTCCCA
GGTTCAAGCAATTCTCCTGCCTCAGCCTCTCTAGTAGCTG
GGATTACAGGCATGCACCACCACACCTGGCTAATTTTGTA
TTTTTAGTAGAGACGGGATTTCTCCATGTTGAGGCTGGTC
TCGAACTCCTGACCTCAGGTGATCCGCCCACCTCGCCCTC
CCAAAGTGCTGGAATTACAGGCGTGAGCCACCGCACCCAG
CAGTGAACCTGATTTCTTATGGCAACCTCTTCAGCTAAGT
ACTCTTATCATCATCCCCGTGTGATACACAAAGAGGCTGA
GGCTAAGAGAGGTTAAGAAACTTGTCCAACGACACCCAGC
AAGTAAGTGGCAGAGCTGGGGCTTGAATTCAACTCTGGCT
TAATACAAAGTACATACGTTTAACTGTTATATTTATTTCC
AACCAAAAAAAAGTTGTCATTTCTGTACTCGTACTAAGAA
CTGGTTGGGCGCAGTGGCTCACACCTGAAATCCCAGCATT
TTGGGGTACAAAGGCAAGAGGATCACTTGAGCCCAGGAGT
CTGAGACCAGCCTGGGAAGTAAGACCCCTTCTCTACAAAA
GAAAAAAAAAAATAGCCGAGCATAGTGGCAGGCACCTGTG
GTCCTACATACTTGGAAGGCTGAGGTGGGAGGATTGCTTG
TGCCCGGGAGGTTGAGGCTGCAGTGAGCTATGATGGCGCC
ACTGCACTCCAGCCTGGGTGACAGAGTGAGACCCTGTCTC
ACAAAACAAGAAAAAAGAGAAATGGATCAATGTTTTTGGA
TTATGCAGATTGCTTTCAGCTATTTAATTAGTATTTGGAG
GTATTTAGCTACAAGAAGAGAAGGAGGTATGTTAGAGATT
CGATAGCGAGAACAAAGAAAGTAGCCCAGCTAGCTTAAGC
AAAGCGGGGTGGGCGGGAGCCATGGTGAGGGTGCGGACAG
CCAGCCTCCAGGACTGGCCTGGGCGCTGCTCCCCACCGCT
GCTTTCTCTTGGCCCATCTGCTCTGTTCCTCCCTTTGTGC
CGGCGGTTTCCTGGGCTTCTCCGGCCTCCCTTAGGGAACG
GGCACCCTTCAGCTCCAAATTCACTTCCAGGTCCAGTCAT
ATATGCAGAGCTCAGCTGTCTCTCAGTTCTAGCTGATGAT
TCTAGGAATAAGAAAATCTAGCTGGAATCAAGATTCTGTC
CCCGGTCCAGTAAGCAATGGCTGGGAAGGGGGTTCCCCAG
CATAATGTGGCCTGCGGGAGTTTGCTGTCACAGATAGAAG
GAGGAGAAGAGAAAAGCTCCCAAAGAAGAGGGTCACTGGC
CTGTGGGTGGGCAGACACTCCAACAGATAACCCTCAAAAG
AATGGGTGGAACAGGAAGTTCAGCAATCCAAAGCCAAGAG
ATGCCACAACCTACCCACCCCACGCACTGCTGGATTCCTC
TTCACCTCTACTGGGATGAGTGGAGTCCATGAAGTCTTTG
GTGGATGCAGAGACATTAAAACACGAATGGACTTCAGTCT
GCTCAGGGGCATCTGCGTGTGTCATGAGACAAAGGGTTTG
AAGGGTTCTAATTGGTGCCTGTATTCAATGGCTGAGGCTG
CTGTAACAAAGCATCACAGACTGAGCGCTCTAACAACAGA
GATGTATTGTCTCAGTTCCGGAGGCTGGAAGTCTGAGATG
GAGGTGTCAGCAGGGTTGGTTTCTTTTGAGGCCTCTCTCC
TTGACTTGCAGGTGGCCTTTTTCATCTTTACAGGACATTC
TCCTTCTATGGATGACTGTCTCCAAATTTCCCCTTTTTCT
AAGGACACAGGACATATTGGATTCAAGCCCACCCTAAATT
AGACCAACCTCATTTTAACTCCATTACCTCTGTAAAAACC
CTAACTCCTAATAAGGTCATACTCTGAGATACAGAGGATT
GGGGTTTCAACATGTGAACTTCAAGGGAGCACAATTCAAC
CCGTAACAGTTCCCCTCTGAGTCCCCTTCCAAATTAAGTG
GAGGCAAGCGGACCAGATAACACAAAGCAAGGGTAGTATC
CCCATTGGCCTCACACTCAGAGTGAGCCCAAAATCTGTTC
CTGAATGTTCCATGAGTGTCAGGGAACTAAAGTCAACCTG
GCTCAGTGTCTGTGTTTTGGAATGGGTGAAACAGACGCTC
CACAGCTATGTGTTCAGCGAATGAGTGAAAAGGGAAAGCA
ACTTCTCAGAGGCTCCAGGAGCCACGAGGCAGAAACTAGG
ATCAAAGTTGGGTCTTCTTGGCAGAACAGACCCCTGAGTC
CCTGCCTGGAAAATTTTTCTGTCTTCTGAAAGTGGTGGGA
AGACAGGCTAAGCATGAGCCCTTCCAAAATTCTGTGTGTA
TGTTCATGTATGCGTGTGCAGGTGTATGTGTGTGATCCTT
TTGCCTTGGGTCTTTTTGTGAGATTTCAATACCCTTATTA
TTCTCAGGTAAGGCAGGTGCTTGCAAATAAAGATGCTGAT
TTTTGAAACTGTCTCTGGTATGGGTTTTAGGAGCCTGGTT
TCGAAGTCAAAGTGAGCATACATGCGCTCTGCTGTGTCTG
AGTTCAGCCTCTTTAATATGAGAGTCATAGGCTGGAAAGG
AAGTCCCAAGAATAGTGATAATTCCAGATATTCTTCTGCT
TCATTAAGATCAAGAGATGTAATGACTCATATGTCTCAGA
CTGTGTTCAGGGAATAAGAAAAATTCTGAAAGAACCAGAA
TTAAGCAACCTTGGTATGACGGTCTCAACTTCTCTAATGC
AAAATGACAGATGTCACTTTTGTTTAAGTCACTTTTCCAT
ATGGTCCCATGAACTTCCCGATATGAGCAGAAGAAAAAGG
TGTCCTCTTAGGAGTGACACTGATTTTGATTATGTATTTG
AAGGGGCTGAAATGATATTGCAATGAGAAAAGAAATGGAT
AAAAATGTAAACAAATGATTCATCATGTTGGAAATTGGCA
CATGGCTCAGCCCTCATTACAATGTGTGTGCAGATCATTT
TCCACACACAGGGATTAAAAAACACTTTGTGCCTTTATAG
AAAACAAAAATAATACCACCGCTCTGTCTAGCCTGGGTTC
CCAAAGAAGAAAATCTTGAGCATTTCCTGTAAGCCTGGAC
TCCTGAGCAGAAACAACCTCATCTCCGACTTTTGCAGGGT
TGATGTTGGAGGAAGTAACACAGCATTGTGCATGATAATT
ATGAGAAGAGTTGGTGTTTTTCCACCATGAAAAGGTGGGT
ATAAACATGGTGATCTTGCGGGCTTTAGAGACAAAATGTT
AAGGCCGGGTGCGGTGGCTCACGCCTTTAATCCCAGCACT
TTGGGAGGCTGAGGCAGGTGGATCATGAGGTCAGGAGATC
AAGACCATCCTGGCCAAGATGGTGAAACCTCGTCTCTACT
AAAAATACAAAAATTAGCCAGGAGTGGCGGCACATAGTCC
CAGCTACTTGGGAGGCTGAGGCAGGAGAACTGCTTGAACC
CAGGAGGCGAAGGTTGCAGTGAGCCAAGATCACCACACTG
CACTCCAGCCTGGGCCACAGAGTGAGACTCCGTCTCAAAA
AAACAAAACAAAACAAAAACCAAAAAATGTTAACTACTTG
CTCGACTTTTTGTTGGATGAGCTAGTCTTACTGAAGCCTA
GCTTCCTTCCCCTTTTTTGCCCACAAACTTTTTTCCTTTT
GAAAGAAATATTCCTTTGTCTCTGAATATTCCCTTGACAG
ATAAAATAAATGTTATGAACTGAATAGTCATATTCCTTCC
AAATTCATATGCTGAAGCCTGAATCCCTAAGGGGATAGTA
TTAGGAGGTGAGACCTTTGGGAGGTAATTAGGTCGTGAAA
ATAGAGCCTTCATGATGTGATTAGTGTCTTTCTAGAAGAA
GAAGCAGGCCAGGTGCAATGGTTTAACTTCTTGGTCTGCC
TCTCCATCTGCTCAGACATCTCCAACCAGCTACTGTCGCT
GTCCTGGTTGAGCAGAAGCAAATACACCAGGGCCGGATGT
GGTGGCTGATGCCTGTAATCCCAGCACTTTGGGAGGCCGA
GGCAGGAGTATTACTTGAGGTCAAGAATTCAAGACCAGTC
TTGGCAACATAGTGAGACCCTGTCTCCCCAAATAGTTTTT
AAAAAACAGCTGGGTGTGGTGGTGTGTGCCTGTAGTTCCC
GCTACTTGGGAAGCTGAGGTAGGAGGATCACTGGAGCCCG
GGTGTTTGAGGCTGCAGTGAGCTATGTTTGTACCACTTCA
GCCTGGGCCAGAGAGTGAGACCCCAAATTGAAATAAATAA
ACAAAGAAGAAATGACAGAGCTTGCTCTCTCTCAACCATG
TGAGGATACAATGAGAAGATGGCCATCTGCAAACCAGGAA
GTGACCTTCACCAGACACCAGATCTGCCCATGCCTTGATC
TTGGCCTCCAGAACTGTGAGAAATAAATGTCTGTTGTTTG
GAGCCACCCAGTTTGTTGTGTTTTGTTATGGAAGCCTGAA
TAGATGAAGACAACTACCATTCCCATTTCTCCAGGGAGCT
CTTTAAAGAAGGAATTCCTCCTCACCCCTAAAACTTGCTG
TTACATTCCAGGACAGAGCTGTTTTCAACTAAATGTGTAA
CAAATACCCATTTATGACAGTACAGAAGGAGGTCATGTTC
ATGACCTAGCTGCAATGCCTCTTTTTTTTTTTTTTTTTTT
TGAGACGGAGTTTCATTCTTGTTGCCCGGGCTGGAGTGCA
ATAACGTCATCTCGGCTCACTGCAACCTCCGCCTCCCGGG
TTCAAGCGATTCTCCTGCTTCAGCCTCCCCAGTAGCTGGG
ACTACAGGCATGCACCACCATGCCTGGCTAATTTTTGTAT
TAGTAGAGACGGGATTTCACCATGTTGACTAGGCTGGTCT
TGAACTCCTGACCTCAGATGATCCACCCGTCTCAGCCTCC
CAAGGTGTTGGGATTATAGGCGGGAGCCACCGCTCCCGGT
CTGCAATACCTTTTTTTATGAGCTGCAGGATGTTATACTG
TAGGGTTCATGATTATTTCTTATAAAATTATCATATGTCT
TTATTCATAAGGTGCAAATCCTTGCAAGAGGCTGCAATGC
TATTTTTTCTTTATTTATTTATACATTGTCTCATTCCAGG
AAGGATTTATAATAGTTTATACAAGATTATAGAAGATAAA
ATAAAAATAAGTAAGTGAAGAAACTGGGACATAAAGACTG
GAAAGCTAAGATACATCTAGGAGTGGATTAGTAGTACACA
GGCAGGTGCAGAGTGAACCGTAAATTTGGTTCAGAGATTA
ACAGCTATGCTGGGAGGGACATACAAGTAGTTTTATGACG
GATTAATCTGCGTGTGTGTGTGTGTGTGTGTGTGTGTGTG
TGAGAGAGAGAGAGAGAGAGAGAGAGATGGAGTTTCCCTC
TTGTTGCCCAGGCTGGAGTGCAATGGCACGACCCGGATTC
AAGCGACTCCCCTGCCTCAGCCTCCCGAGTAGCTGGGATT
ATAGGTATCCGCCACAGGCCTGGCTAATTTTTGTATTTTT
AGTAGAGACAGAGTTTCGCCATGTCGGCCAGGCTGGTCTT
GAACTCCTGACTCCAGGTGATCCACCTGCCTTGGCCTCCC
AAAGTGCTAGGATTTCAGGTATGAGCCACTGCACCCGGCC
AATTATGTCTTTCTATTCTGATGCTTAGATATTTTGGGAG
CCTTACTGACCCTGGAAGACTGCTCCTCCCAGGGTTGGCC
AGTTCCCAGAGATAGTAAAGGACTAGGACTCTGAGCATGC
GCTTCAGAAGCAAACCAACCGCTCCAGAGCCCACAGCCCC
AGCCACCTTCTCTATGGGGCTCTCATATCTGGACCACTAT
CCCTTACCCAAATCACCACAGGGCCGGCTACCAGACAACT
GGGGACAATTTCTATGTCCCAGAGCCTGCTGAAATAATGG
ACACCAGCCAAGCCCAAGCCTGCATGTGTTGCCTTTGCTT
CCCTAGATACCACAATCAAGGTTCTTCCTCACACTTCTCC
CATCCTCCTGCTCCTGACTCACACTGGTGCTTCCCCAGTG
GCCCTGCATGCTGTGCCATGCCTCCTGTTTCTAGGGACCT
GTGCATATGAACTGCTTCCTTCCTGACAGTCATTTCTGTG
CCTGTTTGTCTTACCATTCCTGAGTAAAACAATCCAGGTA
CAGTTTACAATAATTCATGGTGTCCAGTGAGAAAAAGAAG
CCAATTGCTCAGAAGCAGAATGACTCATAAAAATGAGGCC
AGACGTCATTGCCTCCTGTGAGCCCCCTTAAAGGAAAGGT
GTCATGAAGTAAGCAAAGTCCTCAAAGCCACATCCATAGT
GGAGCCCCTCGGGACCCATTAGAATGCTTCCTCAGCGAGG
AATAGGAAATTGACTGAAAGGGGCCTAAACATCAAAGTTC
AGAGGTAGAGTGGTTCCAGGGAATTTACAGCTCCAGGGGA
GCTTGGCTTGTTTAGGATTTTTTTGGTTTTTTGTTTGTTT
GTTTGTTTTTGCTTCACTTCTGAGCACTTTCTGAGACTTA
ATAGATCTGTTTAACTTAACGTTGTGGGAAAATATTCCCT
CTGTTCCCCAGGTTGGAGTGCAGTGACGCCATAATAGCTC
ACTGTAACGTCAAACCCCTGGGCTCCAGTGATCCTCCTGC
CTCAGCCTCCAGAGTAGAAGGATTTGGAGGCAGGGGATGA
AGCCCCTGCAGAAGGGCAATGCAGGCAGAGGTGGACTGAG
GCCATCACCTACCTGCTCCCTAAACCTGCAGCATTGCCTG
AGTCTCCCAGAGTCTCCACACATCCCCAGGGCATGGCAGG
GTGAGGGCGGGGGAATATCTGAATTTAAATCCTGAAACAA
CTTCATCGTTAATCATTTAATGGGGTTGGTATGGAAATAA
CAAGATTATTTGCTCTTGGGAGAAAATAAGGGCTCAAAAC
AAAACTAAAACTTGATTATAGGAAAATCCAGCTTCATTTT
CGCATGGTTGAGCTCTCAGGTTCCAGGGAAGCTCAGCGTA
CAGTATTTTGGCATTTAGTGTGCAAACAATTGTCTTGTGC
TCACTAATACCCAGTTCTATAGCTGTAGGCAGGACTCAAG
ATGAGCCTCAAATTTTCTCTTTCGTTCTTATAGGAAAATA
ATTTGTCTATATTTCTTCATTTTTGTCATTTTTTGTCAAT
GGGCATTATTGCTGTGGCATTTATTTGGTAAGTAAACACT
CCTGAGGCACTGTTCTAGTCAGTGGGCACATGTGAGTGAA
TAAAGCAGAAAGTGTGCACCCTCATTGAATCCTCACATGA
GCATGAGAAATGGTGTTTTAATCCCAGCTCAACCATTTCC
TAGCCATAGAACCTTCGGCAAATTATCAAATCTCTCTGTG
TCTTGGTTTCCTCATTTGTCAAATAGGAAATGGTAATAAT
CGTAATTTGTTGTTTAGAGTAAGTGAGTTACTATCATAAC
AGTATCTGGCCGGGCGCGGTGGCTCACGCTTGTAATCCCA
GCACTTTGGGAGGCCGAGGTGGGCGGATCACGAGGTCAGG
AGATCGAGACCACGGTGAAACCCCGTCTCTACTAAAAATA
CAAAAAAATTAGCCGGGCGTGGTGGCGGGCGCCTGTAGTC
CCAGCTACTTGGAGAGGCTGAGGCGGGAGAATGGTGTGAA
CCCGGGAGGCGGAGCTTGCAGTGAGCCGAGATTGCGCCAC
TGCACTCCAGCCTGGGCGACAGAGCGAGATTCCGTCTCAA
AAAAAAACAGTATCTGGTCTGTAGTAAGGAGGAATGAATG
CTAGCTATTATAATGTGTAATCTTATGGCCAGGGGTATAT
TTATTTGTGTTTTATTGGAAAAGTGTCAGATGATTAGGGA
TATTGTAATCCCTAATGGCATGGTACATCAGTTTGGATTA
GATGCGGCTGTGAGTAAGAGACACTGTTAGTGACAAGATA
TAAATGTATTTCTTCTTCCTATAAAAGTCTGGCAGTAGGT
AGTCCAGGGCCAGAATTGTCAGTCTACTCCACAGAGGCCT
CAGACACCCGGGATTCTTCTATGTTGCTGTGAGTGATCTC
AATTCATATGGTTGCCTCCTGGTCCAGTATGGTTGTACAG
GTCCAGTCATCACACAAACATTCCAGCCAGAAGGAAGGAG
GAAGAGAAAGGACATGAGCGGCTGTCTTTTAGGGAAAACT
TTTGGAAGCTGCCATGGGATACTGCCATTTACATCTCATT
AGTCAGAACCTGGTCATATGACCATATGTTACTTCAAAGC
TGGCTAAGAAGAGTAATTTTTATTCTGGGGGTGCATATGC
TCAAATAAAAAGTGGGGGTTCAATGAAGATGGAAGAAAGG
AGAATGGTTTTGGATGGCAACTAGCAATCTCTGATGAACA
CAGTAGTTTAGGTGTATTTTATGTATGTCCATGTACTCAA
AAAAAAAAAACTTATTGAGACCAGCCTGGGCAACATAGTG
AAATCCCATCTCTACAGAAAATACAAAAATTAGAGGCCGG
GCACAGTGGCTCACGCCTATAATCCCAGCACTTTGGGAGG
CCAAAGCGGGCAGATCACCTGAGGTCAGGAGTTTGAGACC
AGCCTGGCCAACGTGGTGAAACCCCGTCTCTACTAAAAAT
ACAAAAAAATTAGCCGGGGACTGTGGCTCACGCCTATAAT
CCCAGCACTTTGGGAGGCCAAAGTGGGCAGATCACCTGAG
GTCAGGAGTTTGAGACCAGCCTGGCCAACATGGTGAAACC
CTGTCTCTACTAAAAATACAAAAAAATTAGCCGGGCATGG
TGGCGGGCCCCTGTAATCCCAGCTACTCAGGAGGCTGAGG
CAGGAGAATGGCGTGAACCTGGGAGGCGGAGCTTGCAGTG
AGCCGAGATTGCACCACTGCACTCCAGCCTGGGCGACAGA
GCGAGACTCCGTCTCAAAAAAAAAAAAAAAAAGAAAAAAA
ATTAGCCAGGTGTGGTGGAATGTGCCTGTAGTTCTAGCTA
CTCAGGAGGTTGAGAAGTGGGAGTATCACTTCAGCCCAAG
AGGTCAAGGCTGCAGTGAGCTGTGATGGTGCCACTGCACT
CCAGCCGGGGCAACAGAGTAAGACCCTGTCTCAAAACACA
AACTTATTGAGCATCTACTATGTCAAGCACTGGCAAGGTG
GGTCCTAGAGGTTCCCTCCTGGGCAGTCTTTCATTCAGTC
TCTCATGAATGATTGAGGCCACATTTCCCATCTGATTTGC
TTTTGCAGACAGAATTATTTGTTTATTCTTTTTTGGGAGG
TCATGCGAATCTTCTCTGTATCGTTCCAATTGTAGTATAC
GTGCTGCCGAAGTGAGCACTCCAAGACAGATTTCTTTAAA
AAAATTTTCCACTAGCGATGTTGCCTGATGCTGAACTCTG
AGGGTAAGTCATTCCGTTTTACTTGCCTGATACTTTGATT
TTTACTGGGGAGTCACCCTTAGCCTATAATTACCCCTAGG
CCTTGAGTGAAAATAATTGACGAACATTAAATTTCAGCTG
GATGCAGTGGCTCATGCCTGTAATCTCAGCACTTTGAGAG
GCCAAAGGGAGTGGATCACTTGAGCCCAGGAGTTCAAGAC
CAGCCTGGGCAACATGGCGAAAGCCCATCTCTGCAAAAAA
TACAAAAATTATCTGGGTGTGGTGCTGCCTGCCTGTGGTC
CCAGCTACTCGGGAAACCCAGTGGGTAGGATCACCTGAGC
CCGGGAGGTTGAGGCTGCTGTGAGTTGTGATCACACCCCT
GCACTCCAGCCTGGGTGAGAGTGAGACCCTGTCTCAAAAA
AAAAAAAAAAAAAAATTATATATATATATAAATCTCTCTG
ACCCAGAATCACAGAACCTTAAAGCTGGAATGGCCTATGA
GAGCATTCAGCCCTGACTCCTCCTTATTCACACGCTGAGA
TGGGCAGTGGCTCCCTGGGGGCCCCCTTGCTGGTGCTGGG
GGTGTGTGGCCCCATCAAAACCCCTCTGCCTCCTGACACC
AGGGGAAGGGTCAGCATTCAGGCCGAGGCCAGCAGGCCTC
AGTCACGAGGCACCAGGCTGTGCTCAGGGAGGTTGTAACT
GGTGCTTGATTCTCTCTTAATCCCCCGGTGACCTGTCCCA
GTTCCGCAGGTACGCATTTCTGAACCCTACTTGAGGCAAA
GCTCTGCTTTGAACTTGTATCCTTTTGCTCTCTGAGCATC
TCCTCCTCCTCCCTCCAGCCACCCACTCCACTGTCTGCCC
TACCGCACTTGCCAACCTGTCATTGTACCCATCCCTGGGG
GGTAGGGAGGAATTCCATGCCCTCTGGCCAGGACAAGGTG
CCCTGAATAGCTGGATTGCATGTAGTTTGTTGCCCTAATA
GTAAACAATCCAAAGTAATTAATAGTAATAATAAACCATC
TGCTAATGATTGAGCCTGTGTCTGATGGGTTAAGGTGGTC
CCTCTGTTAATGCCATTCTGACTCGCATTTTAGTAACCTT
TTCTGGGTGGGCCAGAAGGGCTGGAGTTAGCCTGGCACTG
GCACCCTTGGGCAGGCTATCACAGAGGAGCACTCCAGCCT
GGGTGACAGAGTGAGACCCTCTTCTAAAAAATTTTTTAAA
AAGCAAATGTATGACCTGTTCTTAGAAAAACAGCAGTTTT
ATAGTTACCCATGCTCCCAGTTAAAATATAACTGTATATT
TAAAGTTAGAGTTAAAATATAACTCTAATGTAATCCAATT
AAAAATACCAACATTAATTCCTTTTTGGAAAAAAAACCAC
TCTGGTTTGAACCATCCTTTAAAGCATGGGGCAGGGAGGG
ACCTGATAAATGTCGGGGGATAGATGGTGTCTATTTTGAT
CCAGAATGCGGTGGCGAAAGTGCTGCCTGATATGCTAGAA
GCTCTTTTCCCCCACCTGCTGCTTACTGTGTGTGTCAGCC
CAGTGAGAGTGGTGTTTCCTGATGACTGGGCCTCAGGCCG
CCTCATTGGAGTCCCCTGCGGGGGATGGGAACATGCAGAT
TCCGGGGCTCCCACCCAGTCAGCAGCTAGGGCAGGACACC
TGGACCCTGCAGATTATGCAAGTCCCAGATGACTCTCAAG
TGGATGAATGTTGGTGAATGTTTGCTCCAGGGAACAGAAG
TGTCCGTCCCATCCCCAGCAGAGCCGAGGTTGCTAAGGTC
CATGGGCTTGTGCTGCTGCTGTGGCCCCAGGTCTTGGCCT
CCTGACTCCTGGAATTGGGAGATGTGCTTCCCAGGATGGC
TCTGAGAATTAGCACTTCAGATCTTGGGATAAAGAAGGCC
TACAGGGAATGCTGCCTAAAGGAAAAAACAACTCAGAAGG
GCCTGATGCGGGGACAAGATGGGGAGGGCCCTTCATGAAC
ATCCCTTGCACCTCCAGCGTTTGGCAAAGAGAAGTCACTC
ATGCGGGATGCAGGCAGCAAGGTGGCCGCCCCTGCAGAGC
TGGCAGGCAGGATCCTGGATGCTAACCCAGGCCGCAGTAT
TGATATCCTCCGAGGTGGTGGGTGGCAAAGTCTCCCAACA
GATCCACCTTCAACACTGCAAAGAAATGCGTTTTTAGCAC
GGCAGGCTCTGCTCCTGCCCAGCCTCTGGTAGGGGATTGT
CTTGTGACGCCCCTACGGTGCACACACACTCTATCCTGTG
CTTGTAAAACGTGGGTGACATGTCATATACAGATCTAATC
GCAGGCCCCCCAGAGAATTATCGAGCAGATGGTGTGGTCC
CCTTGACATTCTCACCTGGTGGCTGCTGAAACCCTAGAAA
GAGAGTGCAATTAGCAAACAAATCACCTTGGCTTCATATA
TTCGTTTCTCTTGCCAAGTGAGAAATTTCACCCTTCAAGA
AAGATTTTTCTTCCATGAAGCTTGTGTTTTTCTGCCTGCT
CAGTGTGAGACTTTACAGATGGTTCCTACTTTAATTTTAA
AGTAGATGATAGTAACAACCCTAATATGACCGCTGCCGCC
AACAGCTACTAAGATGCCCTGCATGGGTAGAAGGACTCAC
GCTTTGCAAAGCACTCTTCTGTAACGCAAGATCTACAGAG
ACAGGGAACAACCTGCTCTGCTCCCTCCCCTCTTTCCTTC
TGCAAATTTGCATTGCATGCCTACTATGTGCAAGTGAGCT
TTGCAGAGAGAAGAAATCCAGCTCCCAGTACCAAGCCAGC
CACAGCATGTTGGCAGGACAGAAGCAAATAAACAGCACAC
GCCACTCTGATGAGGGCAAGTAGAGAGGTGCACGTGGACA
GAGGGAGACTTCCGGAAAGGGGCACCACCTCGAGACAGCC
CTGGGCATGGAGCAGTAGCTTCATAGGGGAACATACTGAG
GATAGAAGGTTTCTCACCCAGAGATCTGTGGATGAGCAAC
ACAGCATTGCTGGAGCTTATGCTAAGCGTGGGCTGGAGGA
GACGAGGATAGAAAGGCAGGCAGAGGCCGGAGCAGGAAAG
GCTTTTTGTATCCTGCCAAGGAGTTTGGCTTTCTCTCCGC
AGGAGCTGCCTAAGACCTTAAGCAATGGGGCATTTAGTAA
GGTTGCTGAGGAAGATGCTGGAGGAGGCGTGTGCAGGCCT
CATGCACAGCTGACAGCCAGAAAGAAAGACCTGGCAGATG
AATCAGTTCTGCGCTTGATTTAGTAGAGGGAAGTTTGCAG
ACTTAAGTATCCATTACGGATCAGTTTGCCCACTACCCTT
CAGGTTGTGTTTCAAGAAAGATATCAGTGTCCTGGATAGA
TTTGCTCAGTGAAGACATCCCTCATGCCTGAGGCAGAGGC
GGCAGGACTGACAGAACCAGCCACCAAATTCGTCTTCAAA
CAATCAATGCGGAAAACACTTGCCACAATTTGAGAGACAG
TTAATATATTCCTACCTGAAGAAAACACAAAATTAACCTT
AAAAAGACCCAAATAGAAAAGCAAGCAAAGGACATATGTA
AACAAATAAGAGCTTAAGGTAAATAATATATAGAAGCACT
GAGAACATAAATCTCTAAATCAATACACATGAAGAATATT
TAACACCAGGAGTGACCAAGGTAGTGCTCGTCTAAGCAGC
TTAGTCAGCCCTTTCACAAATCAGATTGGCAGACTAAGAA
CCAAACACAGACCTCTGAGATGTGCTGGGGAACTGCGGTG
AGATGGGCCCTCCCCCACACTGCTGGAGGAATGGAAATTG
GAAACGTTTCTAGAAAGCAATTTGGAAAATGAAAACCAAA
AGCCATAAAAATGTCTTATTCTGTGATCTTACTTTCAGAA
ATCTATCTGAAGGGAATAACAAATGAGGCAGCAGAGATGT
GAATACGAAGACAATGAGCGTCGTGCTGTTTATGCTAATC
CTGAACTGAGTAGGAAGCGATAGGTCATGTAACGATACAG
CCCAGCGTGATGGGTCTATGATGTACTGCCTGTGCTCTGT
GAGGTACTGCTGTGTGGCCACTAGAGGCATATATATCCTC
ATAGGTTTTGAAGTGATATGGGAAAATGACTGTGATGCCA
GATTCTATAAAAAAGCAGCATATTACATCATAAAATCAGC
ATGCTCCCAATTTTATTTTTTTAAATGTGTATAAGCTGGG
TGCAGCAGCTCATGCCTGTAATCCCAGCACTTCAGGAGGC
TGAGACCAGAGGATCTCTTGAGCCCAAGAGTTTCAGACCA
GCCAGGGCGACATAGCAAGACCCTGTCTCTACAAAAATCA
AAAATTAAAAAATTAGCCAGGTGTGGTGGTACAGGCCTGT
AATCCTAGCTAGAGGCTGAGGCAGGAGGATCACTTGAGCC
CAAGGTTTTGAGGCTGCAGTGAGCTATGATTGCACTACTG
CACTCTAGCCTGGGGGACAGAGCAAGACCCCCATATCTCT
TAAAATACATAAATTAAAATTTAAAAGTAAAAAATAGGTT
GGGCACGGTGCCTCATGCCTGTAATCCCAGCACTTTGGGA
GGCCAAGGCGGGCAGATCACCTGAGGTCAGGGGTTCAAAA
CCAGCCTGGCCAACATGGTGAAACTCCGTCTGTAATAAAA
ATACAAAAAGTAGCCAAGCGTGGTGGCCAGCACCTATAAT
CCCAGTTACTCAGGAGGCTGAGGCAGGAGAATCACTTGAA
CCCGGGAGGCAGAGGTTGCAGTGAGCTGAGATCTCGCTGC
TGCACTCCAGCCTGGGTGACAACGAGACTCTGTCTCAAAA
ATAAATAATATTCCTCATATTGGCCACACTGGTCTTGAAC
TCATGACCTCAGGTGATCCGCCCGCCTTGGCCCTCCCAAA
GTGCTGGGATTACAGGAGTAAGCCACCGCACCTGGCCTGG
AGGGCTTCTTTAAGAAAAGGAGACTGGGCGTGGTGGCTCA
TGCCTGTAATCCCAGCACTTTGGGAGGCCGAGGTGGGTGG
ATCACAAGGTCAGGAGTTCGAGACCAGTGTGGCCAATATG
AGGAAACCCCGTCTCTACTAAACAATACAAAAATTAGCCG
GGCATAGTGGTGTGTGCCTGTAATCCCAGCTACTTGGGAG
GCTGGGGCAGGAGAATTGCTTGAACCCAGGAGGTGGAGGT
TGCAGTGAGCAGAGATCGGGCCACTGCGCTGCAGCCTGGG
CGAAGGAACAAGACTCCGTCTCAAAAAAAAAAAGAAAAAA
AGAAAAGGAACACACACACACACACAAAAAAGGTTCAAAA
TAATTTATTTAGAGTGAAAAATCATAACAATTGCGGGTTT
TAAAAAGCCTTGCAAGCCATGTTATCCTAAGATGTAGGAC
AATCACATATCTTTTTGTGAATTAGCTCACTTGCCTGTCT
CCGAAGTGCTTGTCTGCAGACTAGCTTCTGGCACCATCGA
TTTCCACTCTGTTGTGCCGCCTTTGCTCACATGCCCAGTG
CTGGGCTCAGTAGGGGACATTCAGGCCATGGCACACCCCC
TGTGCTGCACCGTGGCTTCCGGGCTCCCAGTAAGTCAGCA
CAGTGGGCAGGAGGAGGCGTGGGAGCTGTCCCCGAGATGG
CTACGTGTGGAAGTGGCTATCACTTCCTGCTCATCATCAA
ACAGCCCGCCAAACCCAAGTTAAAGGATCTCCATCCCAAC
ATCCCTTTAGCTAGATCCTGAATCCCCTGTGGCTACCTCT
ATCCCATGTAGAGGGAAGTGTAATCAAGGGAAAGTGGTAG
GGAAGATATCTTACTTTTGCAAACTTTACCAAAACCTGAC
CTTTTACATAAGCATTGAAAAATTCCTCCCAGAGTCTTGA
TAGGGACGCTTAATTAACTTTACTGTGCAGCCACATTGGT
GAATATTTGCTGCAAATATTTGTTGAATTGAGTAGAAGAC
ATGGGCCCAGGCTTTGAAAAGCTCACACCATAGCGCAGAG
ACCCAAACTTGCAGAACCCAGGACTTCTTGTCCCGAGCTA
GGTTCCTGAGTCTACCTGAGCATGGCCTGTGCAGCGGACC
GCAGAGCCAGAGAAGGCCTGGATTTGGCCTGACCACTTAG
AGAGTCAAACACTATTCACTCTTCTAGAGCCTTCTTTCAT
CGTGTTTCTTCACACACAGATATCAGGGCCCAAAGGCTTG
ACACTGGGGCTGCTGTGGAGAATAACAGGACCACTTTTCC
TAGTTTCACCAACAGCGTGGCAGTTTTAAGGAGTAGATCA
CAGAGGGGGCCAGCAGGTTTGTTCAGAGGACTTGGTAAAG
TCTGAGGGCCCAGATTCCTGAGCTTGGATTAAAACAGGGC
CAGCTCTTTTTCTTTTCTTTCTTTTTTTTTTTTTTTTTTT
TTTTTGAGTCAGGGTCTTGGCTGGAAACAGTGGCTCACAC
CTGTAATCCTAGCACTTTAGGAGGCCAAGGCAGGTGGATC
ACTTGAGCTCCAGAGTTCGAGATCAGCCTGGGCAACATGG
AGAAACCCCATCTCTACAAAAACAAAAACAACAAAAAAAG
AGTCAGGGTCTTGCTGTGTTGCTCAGGCAAGACTCGAACT
CCTGACCTCAGGCAATCCTCCAGGCTCAGCCTCCTGAGTA
GCTGAAACTACCAGCTCATGCGCACCACGCCCGGCTCACA
GTCCAACTCTTAGGGTTGAGGTTGAAGGTGAGGGGCAGAC
ACAGGGAAGGTATTTTCATGGATTCCTGAGGTGAGTTTGG
AAACCAAGATCCTTACATAGGTAGGTGATAATCATGATTT
AAAGTGTAGCTGGGGCAGAGTGGGAGGAAGTGGGTGGGGT
CAGGGTCAGCCTGAGAGACCAAGCCGGCTCGCACATGCAG
CTGGGTTTCCCATGGACACCAGGTGGTGAATCCCTGTCTC
TGGCAGGAGGTTCTGCTGTGTATTATCCAGTTGTCCCACT
GTAGGCAGGAGAGAATTTCCAGCTTCTTCTTTAGAAATCA
ACACTCTTCCTCCCAAGAGGGAGGTGACTCCTTGGTTTTG
TACTGTTCTGTGGGGACCTGAAGCCCAGACTGTGTTAGTA
TACTTACTACTCTTTCTGTAAGCCTGGGCTTACCCCAACC
CCACCCCACAGCACTCCTCAGGCAGGGAGAGAGACAAGGG
ATCACAGAACCCTGGGTGGCCTCATCTTCCCTGGGGGCTT
CTATGGGGCCCCCCCACCTTGCTCTGACCCAGCTGCACCC
TCACTTCTTGAGGACCTGCAGGTGGGCAGCACAAACTGGA
CCCTGGCTCCGCTACCCTCTTGCTGCTGGGCCTGGGCCCT
CAAGCCCTGAGCTCTGGTGTGCATGCTCCCTGGGCAGAGA
ACACCGCTCGGTGGCCTAGGAATACAATGCGTCTGGGGAT
GTGGTAAGCAGGGCATCAGTGTGGTGGTGTCCTGCAGGGG
AAAATCAATCCTTAAAGCAGCATTGCCGTGAGCTTACACT
CCTGATCATGCAGAGTGCTAAGTAGATGGGTCAGCATCTT
GGATGCCTTAGATCTGCAATTTGGGTGTGTAAAGGAAAAA
AGAAGATCTCAGGACCTCCCAAACTTAGGCAAAAGTGAAG
ATTAAGCCCTGAGGCCGAGTCATTGCAACATCCTCTTCCA
AATGAGCAGCAGTTACTGACATTAGGCATCAGCCAGGTCC
CCATGGAAAGATAAAGGGAAGGCCTTAGGCATCTGCGAAG
GACCAGAAGGGCTCCACCTCCACAGATCATTCATAAAGGA
GTTCTTTCCTGGCCTCCTATAAAAGAGGACATGCCAATTG
TAACTTGAGGTCTACAAGCCAAGTCTAGCTCCTAAAATGA
GTCTGTTCATTCCATACTGAGAATGTGGATTACATGCTTA
TCTTCCCAGGTTCCGAACAAAGTCAAGACTCCTTCCTCCA
CCTTCCCTGCACAATTGACTCTTCCTTTACTCTCTTTTTT
CTCTTATGTAAAAATGTAGATTTACTAAGCACTAACTAAA
GTCTCACAAGAATATATTAAGTTGGGGCAAACTAATTGTG
GTTTTTGCCATTACTTGTAATTTTGCACCAACCTAACTAT
AAAACTATTCCCACTTGTCTGCCCCTCTTCCTACATGCCT
GCTCCCACCCTCCTTTAAGTACATGTATAAATACAAAATT
TCCTGAAAGCCTCTCTAGAAAAACAGCCACAGATGTGTCT
GTGGCTTGTGTTTTTCCAGATGTTCCCTAAAGTGGCTGAA
TAAACCTATGCCTCCGTCCCTCATTTCGGTTGTCAGGTGA
CGTGTGTCATGTTTCAAACCACAGCTCTTGGTGTTTTAAG
AGCTGTGGACCGAAGCCGTCTGCCCGGGTTTAGGTGGAAT
ACCACCAGGTAAGGATGTTTGCTCTCTGAATCACTTCTGC
TGGGTACTCTTCAAGTAGATTCCATTCCTGTTTCTCAGGA
GAAGCTGGATCTAGTCCTCCATCAGTGGCTGTGAGAAGAT
GCTGTTGAGCTCTCCACTGAGGTGTTGTGAGAGGACTGGG
CTGAATGCAATGGCAAATCAGAAAGCTTAGAAAGGGGCCA
GACACAGTGGCTCATGCCTGTAATCCCAGCACTTTGGGAG
GCCGAGGTAGGTGGATCACTTGAGGTCAGGTGTTCGAGAC
CAGCCTGGCCAACATGGCAAAACGCCATCTTTACTAAAAC
AAAGCAAAACAAAACAAAACAAAAAAACAAAAATTAGCCA
GGTGTGGTGGCACACACCGTAATCCCAGCTACTTGGGAGG
CTAAGGCAGGAGACTCACTTGAACCCAGGAGGTGCAAGTT
GCAGTGAGCCCAGATCACACCACTGCACTCCAGCTTGGGT
GACAGAATGAGACTCCGTATCCAAAAAAAAAAAAAAAAAA
AGAAAAAAGAAAGAAAGCTTAGAAAGGGTTTCCAGCTTCT
CAAACAAATTAGGTCATCAGTGTCTTTAGGAACTAAGTCA
TATATTAATATTCTATTTTGCATCTCAATTCTTTACATCT
CCCCCTCAAACTTAGTTCCCCAACCTCTAAGGAATTTTTC
CATCACATGCTGAATAATCCATTGTTGTCATAAAACCCCA
AATCCGAATCCCAAAGGAAATTAATCTGAAAATCCTTGAT
TCTGTAAAGGGCTTGGTTTGCTACTTTCATTTCATGCAAA
CTGCCTGCTGACAAAGAACTGTAAAATTTCTCTCCTTTCT
TATCCAGTGAGTGCCCTTTTATTGCGTGTGCGGGAAGGCT
CCTAAGCCACTGCAGAGAAGTGGGGAGCTATTTATAAATG
TGGCACACGAGGATGCTGGGCTCGGCAAGTGCATCACCCA
GAACTAGATGTTTAGGGAGGAGGACATGGTATCATTTACC
CTCTAATCTGCCCTGGCCTGCTGCCCAGGGAATGCCATCT
GAGCCCTTGAGGGAGCCCCATGGGGAAGTTCAGTCCCTGA
GGACCCCAGCTGGTTGGTTTGAAAATGTCTGCAGCTGTAA
CTTGCACTGGACGTGGAGAACTCACTGGCACTCAGTTTTC
TGTGTCAATTCATACCCCAGAGAAGTTTTCATGAGTTACG
ATGGAGACCAGAGTTTCCCACAGCCCCAGCATCCTGTGCT
GTCCTCTGAGGTAACAGCAGAGTGCAGGGCAGAGCGAGAT
GTTTTAATCAAGCTGCAGACTCCAGGCCCAGATAATCTAG
AATTGGGCTTTCCGAGGTGCTCCGTGCTCCTGGATATAAT
TTGAAACTTCTTTTTTTTTTTTTTTTTTTTTATGATTTTT
AATCCATCACAGGGAATGGTAGAAGTACCAAAAAGATTAG
AATCAGGTAGGCATCTCTTCATTTTTTTGAAAAGGAAAAT
AGAGTAGATCGTAAGAAACTGTCGGGTTGCTTGACGTAGC
TTCCTGAAAACTCCTGGGGTTGATTGCTGAGCATATGATT
TATGAGCATTAGGAAGAAATACACAGATTGCCAGGAATCT
GTGCTAGTTCAGAAGAGCAGGCCATGCCAAACTCACACTG
TTCCTTGTTTAGAGGGTGGTACTTGGTTCATACCTCAGAA
GAATCCCATAGAAAGCATATTTTAACATTTTATACAGCAT
TTGACATAAAATCCCATGTGTAAAATAAAGAAATATGGTC
TGGGTGGTAGCACAATTGGACAGGTAAAAGATCAATTGAT
TGAACAACTACATTAACAAACCTGCACCCTCCCAATTACT
CTGATGTGCTCATTACACATTGTACACATGTACTGAAATA
TTACATGTATCCCCAAAATATATACATCTATGATATATCA
ATTTTAAAAATAAAAAATAAAATAAGAGAGGAGAAAACCC
TTGAAGGCAAGAACATGGGTCATGTTTAAGGATCTCTTGA
TGTGGTTTCATAAGAGATTTTAGTTTGGGGTAGGTTAAAT
TTTAATCGCTACATTCCCTTCCAACCATAGAACATTTATT
CACAATGTAAATTTAAAAGGAGAAAACCACCTTGGGACTT
TCAAAAATACTGCTATGTGGTTAGAATCCTAGAGTTCTCA
GATTTAAATATGTCTACCCCATATGTCATTTTCACATTCC
TTTTTGAAGATTTGCTGTATTTTTATTTCTCACTAAATTT
GCATGGGGGCAAGTGTAATTATGTGTATATAATAAATTAT
ATAATACAAGAAGAAAAAAACTGGATCAGTATTATCCTGG
AGAATGAAGTAGTCTGTTCTTGAATTTCAATGTTCAGAAA
TATTAAACTTGCTGCCAAATCTGTAAATAATAAAAAACTT
ATAGGGAAAGCTAGTATATCCATGACCCAATTCAACTTAA
GAAGCTTGACGGCCCTGGAATGATGGGCTCAGACCAATGA
GTCAAAAGCCAGCCCAGAGAAATGTTAAGTTTGGATTCAG
ATTTTTAACCATGGGGGAAACATCTCGGCAATTCATGTGA
AAAAGAACTGGGGAGTCAAAATTAAAGAAACTTTTTTTTT
TTGAGACAGGGGTTCACTCTGTCACCCGGGCTGGAGTGCA
GTGGCACCATCACGGCTCACTGCAGCCTTGACCTCCTGGG
CTCAAGGGATCCTTCCACCTCAGCCTCCTGAGTAGCTGGG
ACTACAGGCATGCACCACCACACCTAGTAAACTTTTGAAA
TATTTTTGGTAGAGATGAGGCTTTGCCATGTTGCCCAGGC
TGGTCTCAAACTCCTGGGGTCAAGGGATCCTCCTGCCTTG
TCCTCTTGGAGTGCTGAGATTACAGGCATGAGCTACCACG
CCAAGCCAGAAACTTTTTAATGTTTAAAACATAGGTATGT
TTCTAGTTTTTTACTTTAAGAAAACCAACAAAATGCATAT
TATAAAAATCAGGAAAAAAATAAAGAAGCGGTAGAGAAGA
AAATGCCCACATTCCCACCAAGGAGAAGCCATTTGTAAAG
GAGCAAAAATGAGGCTGGGGAGGCGAGGAGTGAGCTTGGC
CAGCTCAGGGGCACGGATTTGGCTTCTGAGGTTCCATTTC
CTCATAGCTAAAGCGAAGGGCTTGACCTGATGGTCTGTTA
GGACCCTTCTCATGTTAGGAATGAATGACTTACTGATAGG
ATATGGCTGTCTCCAACAGCTGAAAGGCTCTGAGGTGATC
AAAGGAAGCAGATTGAGCAATGCTGTTCTGAATTCCACCC
ATCAGTGGGTGAGGTGACACTTAAGTAAACCAAGAAAACT
TTACTCTCTATTTCCGAAACTAGAGAGGGCTACTTGTGCT
GTGGTTTGAATATGGTTTGTGTGGCCTTGCCAAGGCTCAG
GTTGAAATTTAATCCCAGTGTTGGAGGTGGGGCCTGGTGG
GAGGTATTCATGATCAGGCTGGTGCATCTGTCCTCACAGT
AATGAGTGAACTTTCCCTCTGCCAGTTCCCACGAGAGTTT
CCCTGAGAGCAAATTGTTAAAAAGAGCCTGGCACCTCCCT
TCTCTATCTCTTGCTCCCCTTCTCTCACCTTATGACCCCT
GTTTCCCTTTACCTCTCACCACTAGTAGAAGCAGCCTGAA
GCCCTCCCCAGAAGCAGATCCTGGCACCATGCTTATTGTA
CAGCATGCAGAACTGTGAGCCAAATAAACCTCTTTTCTTT
TTTTTTTTTGAGATGGAGTCTCGCTCTGTCGCCCAGGCTG
GAGTGCAGTGGCGCAATCTCGGCTCCCTGCAAGCTCCGCC
TCCCGGGTTCACTCCATTCTCCTGCCTCAGCCTCTCCGAG
TAGCTGGGACTACAGGCGCCCGCCACCACGCCTGGCTAAT
TTTTTTGTATTTTTAGTAGAGACGGGGTTTCACCATGGTC
TCGATCTCCTGACCTCGTGATCCGCCCGCCTCGGCCTCCC
AAAGTGCTGGGATTACAAGCGTGAGCCACCGCGCCCGGCC
TAAACCTCTTTTTTTTTTATAAATTACCCAGTCTCAGGTC
TTCCTTTATAACAATGCAAACTGACTAAGACAACTTGTCA
AGTGTCAAGTACACCGATATGGGGTAAACCAATGATCACC
TGTCACTTTCAGTTTGGCTAAGAGAAGATTTCTTTTTTTA
GACAGAGTTTTGCTCTCGTCCAGGCTGGAGTGCAATGGCA
CGATCTCGGCTTACTGCAACCTCTGCCTCCCAGGTTCAAG
CAATTCTCCTGCCTCAGTCTCCCTAGTAGCTGGGATTACA
GGCATGTGCCACCACGCCTGGCTAATTTTGTATTTTTAGT
AGAGATGGGGTTTCTCTATGTTGGTCAGGCTGGTCTCGAA
CTCCCGACCTCAGGTAATCCGCCCACCTCGGCCTCCCAAA
GTGCTGGGATTACACATGTGAGCCACCATGTCCGGCCGGC
TAAGAGAAGATTTCTAAAATTCCTCTAAATCCCTGAATCT
CAACCACTACAAAAGCCTCATTTGTCAGGGCTCAGTGGCT
CATGCCTGTAATCTCAGCACTTTGGGAGGCCGAGGCGGGT
GGATTACCTGAGGTCAGGGGTTCGAGACAAGCCTGACCAA
TATGGTGAAACCCTATCTCTACCAAAAATACAAAAATTAG
CCAGGGTTGGTGGCGCATGCCTGTAATCCCAGCTACTTGA
GAGGCTGAGGCAGGAGAGTTGCTTGAACCCGGGAGGCAGA
GGTTGCAGTGAGCCGGGATCGTGCCATTGCACTGCAGCCT
GGGCAACAAGTGTGAAACTCTGTCTCAAAAAAAAAAAAAA
GCCTCGTTAATCCAGACACCATTTATTAAAAAACTGCATT
TGTTGAGAAAGGAAATTCCTGCCAGGCCGTGGCTCATGCC
TGTAATCCCAATACTTTGAGAGGCCAAGTCAGGTGAATTG
CTTGAGCCTAGGAGTTTGAAACCAGCCTGGGCAACATGGT
GAAATTCTGTCTCTACAAAAAAATACAAAAATTATCCAGG
TGTGGTGGTGTGCGTCATGGTCCCAGCTACTCTGGAGGCT
CAGGTGAGAGAACCAGCTGAGCCCAGGGAGGCTGAGGCTG
CAGTGAGCTGTGGTTGTGCCACTTTACTCCAACCTGGGTG
AAAAGTGAGACCCTGTCTCATAAAGAAAAGGAGAGAAATT
CTTACTCAATGCTAAAGGTGTTGAAATAATTCTTCCTCTG
CATTTTCAAAACTTTAAACATAAAAAAGGAAAAAGTTATT
AAATAGCAATAATTTTTCTTCTTTTGAGACAGAGTCTCAC
TCTCATCCAGCCTGGAGTGCAGTGGTGTGATCATAACTCA
CTGCAGCCTCAAATTCCTGGGCTCAAGCCATCCTCCTCAG
CCTCCTGAATAGTTGGGACTATGGGTGTGCACTGCCATGC
CTGGCTAACTTTTCAAATTTTTTTTGTGGAGATGAAGGTC
TCACTATGTTGCCCAGGCTGATCTCAAACTCCTGGCCTGA
AGTGATTCTCCCACCTTGGCCTCCCAAACTGCTGGGATGA
CAGGTATGACCCACTGTGTGCCTGACAATACCAAGACTTT
TTCAAAGAGACCCCAATAAATTGAAGACCATTGCTGTACC
TTTCCATGTTCTTGGTCTAACTACAAACATATACATATGA
AAGGTTTTCTGTTTTCATAGCATGCCACTACATAATGATG
TCTAACTATGAAAACCTGGTTATGCTCATTAATTAGTCCT
ATAATTAGCTGTACCATTGGAAAAACATGTAACCAACCTA
AATATTCATCAGCTGATGTGTGGATAAAGAAAATATGGTG
TATATATACACCATGGAATACTACTCAGCCATAAAAAAGA
ATGAAACAATGTCTTTTGCAGCAACTTGGATGGAACTGAA
GGCCACTGTCCTAAGTGAGGTAACTCGGGAATGGAAAATC
GAATACCATATGTTCTTACTTATAAGTGGGAGGGGAGTTA
AGCTATGGGTACACAAAAGCATACAGGGTGGTATAATAGA
GTTTGGAGACTCAGAACGGGGAGAGTGCGAGGGGAGTGCG
GGATAAAAAACTACATATTGGGTACAATGTACACTATTCG
GGTGATGGGTGCACCAAAATCTCAGACTTCACTGCTATAC
ATTTCATCCATGTAACCAAAAACCACTGGTATCCCAAAAG
CTATTGAAATAAAAAAAAATATGTATTAGTCCCTTATCGC
ATTGCTGTAAAGAACTACTCAAGACTGGGTAATTTATAGA
GAAAGAGGGTTTAATTGACTCATAGTTCCACAGGCTGTAC
AGGTAGCATGGCTGGGAATGCCTCAGGAAACTTACAATCA
TGATGGAAGGTGAAGGGGAAGCAAAGAAAGTCTTATGTGG
CCAGAGAAGGAGGAAGAGAGAAGAGGGGGAGGTGCTATAC
ACGTTTAAACAACCAGATCTCGGAGAACTCTCTCACTATG
ATGAGAACAGCAAGGAGGAAGTACACCCCCATCATCCAAT
CGCCTCACCTCCCACCAGGTCCCTCCTCCAACGTTGGGGA
TTACAATTCAACATGAGATTTGGATGGGGACACAAATCCA
AACCATATCAATATATATAATAAAAAATAAAAAGGTGGAT
AATAAGGAGAAAAAAATAACTAGCTGTACCCAGATGCATT
TTAATTTGCATTATACATTGCACCAACATCCAGAATAATA
TAGCCCTTCAAAAATACTGTCACTCAAAATTTTTCACAAA
TTTTCCTCTCCTGCTGGCCTTCTTCCTGCTTTTTCCTTTC
CGCTTTTAAGTTTTCAGTGATAAGGAATTCTCAGTAGATT
TCAATAACAGCCATGATTTTAAGATGGTGGTTTGCTTTGA
AAATGCTGGTATTCCTGCAAGATTGGAAATTAAGAACTCT
TGGAAAAAGTTCAGGGAGGATAACAGCATGGATAACAGCT
CTTGAATCCTGCTCTCTCACAAATGTCACAGGCTGGTGGG
AATCAGGAAGACATGGGGGTCTCGTCACGAACTGTCTGAC
CACTCTCCTTCCTCCTCTCCCAGCCAGCTGTGGCATTTCT
TCTCTCAGGCCTTTCATTTTTGTCACCTCTGCCAGGGGCT
CATTTCCTTGCCATGTTTGCATAGCTTCAGTTTCTGCTCA
AATGTCCCCTCTTCAGAGAAGTCTTCCCCCAGTTTATATG
TCCTTCAATCCCAGAAATTATCCTACTTGCTTTTTCACCT
GTTTGTTCTGTGTCCTCCTGGAGGGCAAGTCTTGTTCACG
CTGTACCTTCTGTCCCTACACGGTGCCAGGAACCCAGTAG
GAGCTTCATCAGTATCTGCTGAATGGATGTCAGGTCCCTG
CCTCAAAGACCTTGCAGTCTGGTAGGGAGAGGCAAACAAC
AAGGATTCCAAAAGGTAATTCCTGAAATGCAAGTGTGTGC
CAAAAATCGTCTGGGAGAAGAAGTGCTCCATGTTTCCTGA
GAGTTGGTGCTGGTCAGGGTCTTGAGGACTGAATTCCTGA
GTTGAGTTTGAAGACAAGTCAGAGCCCGGCCACCTGACAC
CAGGACAAGGGGGTTCCAGGGGGAACAGTGCATCCAGACA
GAATCTCAGAAGTGTGGCGGCCCATCCCGCATTGGAAGGC
CCAGATGGCTGCCCCTGGCAGAGACAGGGCTCAGTGAGTA
AACCCACAGGCTCCCTTGCACTTTCCATTTTTTCAGTTGA
GTTCATGTGACCAGATCTAAAAATGATGCGTGATACTTTC
TGGCCAAGGATCTTAAGAGCTGGTGTGTCTCCTCCCTCCC
TTCCTTCCCTTCCTCCTCCCTGGGACCACGGATGGCCATG
TTGGGATGGCCGTGTGACAAGAAGCGGTCTTGGATCTCTG
ACTCACTGCCTGGTGGAGAGCCTGCTGTTTGTCTGGGTGA
GAAATCAATCTGGAATTGCCTTCTGTAGATGCTGGCGGTG
AATACACCTGTCTGATACACTGATCGAGTAGAAAATGTTC
ACAGGCATTGTCCTTATCCAGATGAGATGAACAAAAAGTA
AAAACCTCATGTAGATTTCTCTAACTTTCTAGAGAGTCAT
TTTCACCTCAGTTTCATCTAAAACAACACTTTTGTTATCT
ATCTCACTTTGTCTTAGATCATTGGTGTTGCTCAAAGAAA
TATCTGAGCCTGGAGAATTTGTAAAGAAAAAAAGGGTTAT
TTGGCTCATGATTCTGCTGGCTGGAAGCCCGGGCATCCGG
TGAGGGCTCATGCTGCTTCCACTCACGCGGAAGTCAAAGG
TGAGCTGGCATGCGCAGAGATCACATAGCAAGAGAAGCCA
GAGAGAGAGCGAGAGGGGAGGTGCCTGTGTCTTTCTACCA
ATCAGCTTTCACAGCAACTAATAGAGTGAGAACTCGTTAC
ATCAAGGACAGCACCAAGCCATTCATGAGGGAACCATCCC
CGGGACCCAAACACCTCCCAGTCAGCCCCACCTCCAACTT
TGGGGGCCATATTCCAACATGAAAGTTGGAGGGAATAAAC
ATCCAAACTATAGCACACTTGTTTAAGTTTTATTGGTCAG
ATTTTCCTTCTTTCTTATTCTTTTTGAGACGGAATCTTGC
TCTGTTGCTCATGCTGGAGTGCAGTGGCGTCATCTCGGCT
CACTACAACCTCCACCTCCCGGGTTCAAGCGATTCTTCTG
CTTCAGCCTCCTGAGTGGCTGGGGAAAGCCGGGGTTTCAG
CCCAGCTCTGTCTGATTGCAGAGCACTTGCTCCTAACTCC
TGAGTGACTCCACTGGTCTAATTCAATCGTCCACTGAAGG
CTCGAATCTTCAACAAGGATCTTTTACTTCCTACCTGGAA
GAGCAGCCAATCACACCTCTGGTCTTTTTTAATTTGTAAG
AAAGTTCTTTACCCAAAGGGAAAATCTGCCTCCCGGGACT
CTCGTAAATGCTTCATGACTAGAGTCATTTATTTCTTCCT
ATACCGGGACTACTATGTTATGTATGTGTCTTTCCATTTT
AAGAAAACAAAGGATTTGTCTAGGAAAAGGAAATATAGTT
TTCCAGATATTATAGTTTTCCACTGCAGAGAGAGGAGTTA
TGTAACAGCAACGATTATTATAAAATACTGCATTTCAACA
TCCTAGCAAGGAATGCATATGGCGTTGGCCGTCGGTTCTA
GGATCCATAGCCCCCCTGATGCTATAGTCTTGTTGGTCTT
TTAACATCCTGTAGATCTAAATCGTGTATTTGAAACAACT
TTATTGTGACTCATAGTTCCACAGGCTGTACAGGTAGCAT
GGCTGGGAATGCCTCAGGAAACTTACAATCATGATGGAAG
GTGAAGGGGAAGCAAAGAAAGTCTTATGTGGCCAGAGAAG
GAGGAAGAGAGAAGAGGGGGAGGTGCTATACACGTTTAAA
CAACCAGATCTCGGAGAACTCTCTCACTATGATGAGAACA
GCAAGGAGGAAGTACACCCCCATCATCCAATCGCCTCACC
TCCCACCAGGTCCCTCCTCCAACGTTGGGGATTACAATTC
AACATGAGATTTGGATGGGGACACAATCCAAACCATATCA
ATATATATAATAAAAAATAAAAAGGTGGATAATAAGGAGA
AAAAAATAACTAGCTGTACCCAGATGCATTTTAATTTGCA
TTATACATTGCACCAACATCCAGAATAATATAGCCCTTCA
AAAATACTGTCACTCAAAATTTTTCACAAATTTTCCTCTC
CTGCTGGCCTTCTTCCTGCTTTTTCCTTTCCGCTTTTAAG
TTTTCAGTGATAAGGAATTCTCAGTAGATTTCAATAACAG
CCATGATTTTAAGATGGTGGTTTGCTTTGAAAATGCTGGT
ATTCCTGCAAGATTGGAAATTAAGAACTCTTGGAAAAAGT
TCAGGGAGGATAACAGCATGGATAACAGCTCTTGAATCCT
GCTCTCTCACAAATGTCACAGGCTGGTGGGAATCAGGAAG
ACATGGGGGTCTCGTCACGAACTGTCTGACCACTCTCCTT
CCTCCTCTCCCAGCCAGCTGTGGCATTTCTTCTCTCAGGC
CTTTCATTTTTGTCACCTCTGCCAGGGGCTCATTTCCTTG
CCATGTTTGCATAGCTTCAGTTTCTGCTCAAATGTCCCCT
CTTCAGAGAAGTCTTCCCCCAGTTTATATGTCCTTCAATC
CCAGAAATTATCCTACTTGCTTTTTCACCTGTTTGTTCTG
TGTCCTCCTGGAGGGCAAGTCTTGTTCACGCTGTACCTTC
TGTCCCTACACGGGTGCCAGGAACCCAGTAGGAGCTTCAT
CAGTATCTGCTGAATGGATGTCAGGTCCCTGCCTCAAAGA
CCTTGCAGTCTGGTAGGGAGAGGCAAACAACAAGGATTCC
AAAAGGTAATTCCTGAAATGCAAGTGTGTGCCAAAAATCG
TCTGGGAGAAGAAGTGCTCCATGTTTCCTGAGAGTTGGTG
CTGGTCAGGGTCTTGAGGACTGAATTCCTGAGTTGAGTTT
GAAGACAAGTCAGAGCCCGGCCACCTGACACCAGGACAAG
GGGGTTCCAGGGGGAACAGTGCATCCAGACAGAATCTCAG
AAGTGTGGCGGCCCATCCCGCATTGGAAGGCCCAGATGGC
TGCCCCTGGCAGAGACAGGGCTCAGTGAGTAAACCCACAG
GCTCCCTTGCACTTTCCATTTTTTCAGTTGAGTTCATGTG
ACCAGATCTAAAAATGATGCGTGATACTTTCTGGCCAAGG
ATCTTAAGAGCTGGTGTGTCTCCTCCCTCCCTTCCTTCCC
TTCCTCCTCCCTGGGACCACGGATGGCCATGTTGGGATGG
CCGTGTGACAAGAAGCGGTCTTGGATCTCTGACTCACTGC
CTGGTGGAGAGCCTGCTGTTTGTCTGGGTGAGAAATCAAT
CTGGAATTGCCTTCTGTAGATGCTGGCGGTGAATACACCT
GTCTGATACACTGATCGAGTAGAAAATGTTCACAGGCATT
GTCCTTATCCAGATGAGATGAACAAAAAGTAAAAACCTCA
TGTAGATTTCTCTAACTTTCTAGAGAGTCATTTTCACCTC
AGTTTCATCTAAAACAACACTTTTGTTATCTATCTCACTT
TGTCTTAGATCATTGGTGTTGCTCTAAAGAAATATCTGAG
CCTGGAGAATTTGTAAAGAAAAAAAGGGTTATTTGGCTCA
TGATTCTGCTGGCTGGAAGCCCGGGCATCCGGTGAGGGCT
CATGCTGCTTCCACTCACGCGGAAGTCAAAGGTGAGCTGG
CATGCGCAGAGATCACATAGCAAGAGAAGCCAGAGAGAGA
GCGAGAGGGGAGGTGCCTGTGTCTTTCTACCAATCAGCTT
TCACAGCAACTAATAGAGTGAGAACTCGTTACTTCAAGGA
CAGCACCAAGCCATTCATGAGGGAACCATCCCCGGGACCC
AAACACCTCCCATTCAGCCCCACCTCCAACTTTGGGGGCC
ATATTCCAACATGAAAGTTGGAGGGAATAAACATCCAAAC
TATAGCACACTTGTTTAAGTTTTATTGATCAGATTTTCCT
TCTTTCTTATTCTTTTTGAGACGGAATCTTGCTCTGTTGC
TCATGCTGGAGTGCAGTGGCGTCATCTCGGCTCACTACAA
CCTCCACCTCCCGGGTTCAAGCGATTCTTCTGCTTCAGCC
TCCTGAGTAGCTGGGACTACAGGCATGCACCACCATGCCC
TGCTAATTTTTGCATTTTTAGTAGAGACGGGGTTTCACCA
TGTTGGCCAGGTTGGTCTCGAACTCCTGACCTCGTGATCC
ACTGGCCTCGACCTCCCAAAGTGCTGGGATTACAGGCATG
ACCCACCGCGCCCAGCCAATCAGATTTTCTTTAATAAAAG
ACTCATTTGCTTTAAAAAAAAAAACAAGGCATAAAATAAA
TGAAATTAGCTAGTGTCAATGGAGGCTGGTTAACCAACCT
GCTCACAGTAAAGCCCTCAGTGTGTGTTATCTGGCTTACT
CCTCATAACACCTCTGTGATGTAGATATTGTCACTATCTG
CATTTTTCAGGTTTGGAAACTAAGTCTTACAGAGGCGGAT
GGCTGATCTGGGTGACACTGGGAGTGGCTGGGGAAAGCCG
GGGTTTCAGCCCAGCTCTGTCTGATTGCAGAGCACTTGCT
CCTAACTCCTGAGTGACTCCACTGGTCTAATTCAATCGTC
CACTGAAGGCTCGAATCTTCAACAAGGATCTTTTACTTCC
TACCTGGAAGAGCAGCCAATCACACCTCTGGTCTTTTTTA
ATTTGTAAGAAAGTTCTTTACCCAAAGGGAAAATCTGCCT
CCCGGGACTCTCGTAAATGCTTCATGACTAGAGTCATTTA
TTTCTTCCTATACCGGGACTACTATGTTATGTATGTGTCT
TTCCATTTTAAGAAAACAAAGGATTTGTCTAGGAAAAGGA
AATATAGTTTTCCAGATATTATAGTTTTCCACTGCAGAGA
GAGGAGTTATGTAACAGCAACGATTATTATAAAATACTGC
ATTTCAACATCCTAGCAAGGAATGCATATGGCGTTGGCCG
TCGGTTCTAGGATCCATAGCCCCCCTGATGCTATAGTCTT
GTTGGTCTTTTAACATCCTGTAGATCTAAATCGTGTATTT
GAAACAACTTTATTGTGAATCATGGACAGCAGTATCCCCC
CGAATCATCCTAGGGGCTTAAATCAGGTGCACACTCTCAA
AATACAATGTATGTTCTTCCTGTGTGAATGACTAACATGA
CGTCATTCATGACAAATTCTAGTCTCAGCTCTGATTCCCA
AGATCAAGCATTTGATCTTGGGAAACTCACCTTCACTAGG
ACCTTATAAATGTGTTCTCAGCTGGGTGCAGTGGCTCACG
CCTATAATCCCAGCACTTTAGGAGGCCGAGGTGTGCAGAT
CACGAGGTCAGGAGATCGAGACCATCCTGGCTAACACGGA
GAAACTCCGTCTCTACTAATATTACCCGAGCGTGGTGGCA
GGCGCCTGTAGTCCCAGCTGCTCAGGAGGCTGAGGCAGGA
GAATTGCTTGAACCTGGGAAGCAGAGATTGCAGTGAGCCA
AGACTGTGCCACTGCACTCCAGCCTGGGCAACAGAGTGAG
ACTCCGTCTCAAAAATTTAAAAAAAAAAAAAAAAAATGCG
TTCTCAGCTTTCCAGACTAAGGGGATGTAGAGGAACCAAT
ATCTCAGCAGCTTCTGAATTTCAGACGGTCCACGAAAAAG
GATTTGTTATATCCGACCTCTTCAACAGGAATTCTAATCT
AACTTTGTCATATGATCAGAAGCCTCAGATACTTTTTTCT
CAACCTCTGATTCCTACATCGACTGTGTGCTTTTGTTTAG
GCTGTAGCAGTATAAAGTTAGAGGGCATGCTTCACAAGAC
CACTCTCATTTAAAACACCGATTGCAAATTTGAGGCTTCC
CAAGACCACTGTCAAGGTTTGATAATTCTCTAGAAAGACT
CATAGAACTCACTGAAAGCTGAAATACCCATAGTTACAGG
TTACAGTTTTGTTTTATTTTTGTTTTTGTTGTAATTTTTT
TTTTTTGACAGGATTTTGCTCTGTCACCCAGGGTGGAGTG
CAGTGGTGCATTCATAGCTCACTACAGCCTCAGTCTCCCA
GGCTCAAGTGATCTTCTTGCCTTAGCCTCCAAAGTAGCTG
GGACTACAGGCACGTATGACCACGCCCAGCTAATTTTTTT
TTTTTTTAATTTTGATTTTTAGCAGAGACAGGGTCTTGCT
ATGTTGCCCAGACTGGGCTCAAACTCCTGGGCTTAAGTGA
TCCTCCTGTTTTGGCCTCCCGAAGTGTTAGGAATAGAGGT
GTGAGCCACTGCACCTGGCTGGTTATAGTTTACTACAGTG
AAAGGATACAGATTAAAGTCAGCCAAGCTGGGTGCCGTGG
CTCAGACCTGTAATCCCAGCACTTTGGGAGGCAGGGAGAT
CACCTGAGATCACAAGTTCGAGACCAGCCTGGCCAACATG
GTGAAACCCCGTCTCTACCAGAAATACAAGAAAATTAGCC
AAGCATGGTGGCGGGCACCTGTAGTCCCAGCTACTCAGGA
GGCTGAGGCGTGACACTCGCTTGAACCAGGTGGTGGAGGT
TGCAGTGAGCCGAGATTGCGCCACTGCAGTCCAGCCTGGG
TGACAGAGTGAGAACCCATCTCGAAAGTTTATGTTTTAAG
GAATAAGAAAAAGAAGAAAAAACTTAACCCACAGCTAACG
AGCAGAAGGAAAAATAAAAATCACAGGAGGGACAAATAAA
AAGAGAAGAAAAACAACAGGCCTATTACAACCCCCGCTCC
CGCCACCTCCACCGGAACAGGCGCTAGTATCCATAGGTGA
GAGACCCATAGACAATTCACATCACAGGACTCTGTGCAGA
CAACTCCCAGTATTAGCCCAGAGCCCGGTAGACTCAATGG
GTGGCTAGACCCAGAAAAGAGACAACAATCACTGCAGTTT
GGCTCGCAGGAAGCTACATCCATAAGAAAAGGGGGAGAGT
ACTACCTCAAGGGAACACCCCTTGGGACAAAAGAATCTGA
ACAACAGCCTTCAGCCCCGGACCTTCCTTCTGACAGAGCC
TACCCAAATGAGAGGGAACCAGAAAAACAATCCTGGTAAC
ATGACAAAGCAAGGCTCTTCAATACCCCCCAAAAATCACA
CTAATTCACCAGCAACGGATCCAACAAACCAAGAAGAAAT
CCCTGATTTACCTGAAAAAGAATTTAGTAGGTTAGTTATT
AAGCTAATCAGGGAGGGACCAGAGAAAGGCAAAACCTAAT
GCAAGGAAATCCAAAATATGATATAAGAAGTGAAGGGAGA
AATGTTCAAGGAAATAGATAGCTTAAAGAAAAAGCAATAT
AAAATTCAGGAAACTTTGTACACACATTTGGAAACATGAA
ATGCTCTGGAAAGTCTCAGCAATAGAATTGAACAAGTAGA
AGAAAGAAATTCAGAGCTTGAAGACAAGATCTTCGAATTA
ACCCAATCCAATAAAGACAAAGAGAAAAGAATAAGAAAAT
ATGAACAAAGCCTCCAAGAAGTCTGGGATTATGTTAAATG
ACCAAAACTAAGAATAATCGGTGTTCCTGAGGAAGAAGAC
AATTCCAAAAGCTTGGAAAACATATTTGGAGAAATAATCG
AGGAAAACTTCCCCAGCCTTGCTACAGAGCAACACATGCA
AATACAAGAAGCACGAAGAACACCTGGGAAATTTATCACA
AAAATATTTTCACCTAAACACATTGTCATCTGGTTGTCCA
AAGTTAAGATGAAGAAAAACAACAGGCCTATTACAACCCC
CGCTCCCGCCACCTCCACCGGAACAGGCGCTAGTATCCAT
AGGTGAGAGACCCATAGACAATTCACATCACAGGACTCTG
TGCAGACAAACCCCAGTATTAGCCCAGAGCCCGGTAGACT
CAATGGGTGGCTAGACCCAGAAAAGAGACAACAATCACTG
CAGTTTGGCTCACAGGAAGCCACATCCATAGGAAAAGGGG
GAGAGTACTACATCAAGAGAACACCCTATGGGACAAAAGA
ATCTGAACAACAGCCTTCAGCCCTAGACCTTCACTCTGAC
AGAGCCTACCCAAATGAGAAGGAACCAGAAAACCAACCCT
GGTAATATGACAAAACAAGGCTTCTCAGCACCCCCCAAAA
TCACACTAATTCACCAGCAACGGATCCAACAAACCAAGAA
GAAATCCCTGATTTACCTGAAAAAGAATTTAGTAGGTTAG
TTATTAAGCTAATCAGGGAGGGACCAGAGAAAGGCAAAAC
CTAATGCAAGGAAATCCAAAATATGATATAAGAAGTGAAG
GGAGAAATGTTCAAGGAAATAGATAGCTTAAAGAAAAAGC
AATATAAAATTCAGGAAACTTTGTACACACATTTGGAAAC
ATGAAATGCTCTGGAAAGTCTCAGCAATAGAATTGAACAA
GTAGAAGAAAGAAATTCAGAGCTTGAAGACAAGATCTTCG
AATTAACCCAATCCAATAAAGACAAAGAGAAAAGAATAAG
AAAATATGAACAAAGCCTCCAAGAAGTCTGGGATTATGTT
AAATGACCAAAACTAAGAATAATCGGTGTTCCTGAGGAAG
AAGAGAATTCTAAAAGCTTGGAAAACATATTTGGGGGAAT
AATCAAGGAAAACTTCCCCAGCCTCACTAGAGACCTAGAC
ATGCAAATACAACAAGCACAAAGAACACCCGGGAAATTCA
TCGCAAAAAGATCTTCACCTAGGCACATTGTCATCAGGTT
ATCCAAAGTTAAGACGAAGGAAAGAATCCTAAGAGCTGTG
AGACAGAAGCACCAGGTAACCTATAAAGGAAAACCTATCA
GATTTACAGCAGATTTCTCAGCAGAAACCCTACAAGCTAG
AAGGGTTTGGGGTCCTATCTTCAGCTTCCTCAAACAAAGC
AGTTATCAGCCAAGAATTTTGTATCCAGTGAAACTGAGCA
TCATATACAAAGGAAAGATACAGTCTTTTTCAGACAAACA
AATGCTGAGAGAATTCGTCATTACCAATCCACCACTAAAA
GAACTGCTAAAAGAAGTTCTAAATTTTGAAACAAATCCTG
GAAACACATCAAAACAGATCTTCTTTAAAGGATAAATCAC
ACAGGACCTATAAAGCAAAAATAGAAGTTAAAAAGCAAAA
ACAAAAAACCAAAACCAAAAACAAAAGCACACAAGCAACA
AAGAGCATGATGAATGCATGTTGAATTTAATACTAACATT
GAATGTAAATGTCCTAAAGGCTCCATTTAAAAGATACAGA
ACCTCAGAATAGATAAGAACTCACCAACCAACTATCTTCT
GCCTTCAGGAGACTTACCTAACACATAAGCACTCACATAA
ACTTAAGTAAAAGGGTGGAAAAGGCATTTCATGCAAATGG
ACACCTAAAGCAAGCAGGGGTAGCTATTCTTATATCAGAC
AAAACAAACTTTAAAGCAACAGCAGTTAAAAGAGACAAAG
AGGACATTATATAATGGTAAAAGGCCTTGTCCAACAGGAA
AATATCACAATCCTAAGCATATATGCACCTAACACTGGAG
ATTCCAAATTTATAAAACAATTAATAACAGACCTAAGAAG
TAAGATAGACAACAAAACAATAGTAGTGGGGAACTTCAAT
CTTCCACTGGCAGCACTAGACAGGTAATCAAGACAGAAAG
TCAACAAAGAAACAATGGATTTAAACTGTAGCTTGGAACA
AATAGACTTAACAGATATATACAGAACATTTTATCCAACA
ACTGCAGAATACCTGTTCTATTCAACAGCGCATGGAACTT
TCTCCAAGATAGACCATATGATAGGCCATAAAATGAGCCT
CAATACATTTAAGAAAATTGAGATTATATCAAGCACTGTC
CCAGACTACAGTGGAATAAAACTGGAAATCAACTCCAGAA
GGAACCTTCAAAACCATGCAAATATACAGAAATTAAATAA
CCTGCTCTTGAATGAGCACTGGGTCAAAAATGAAATCAAG
ATGGACATTAAAAATTCTTCGAACTGAACGACAATAGTGA
CACAACCTATCAAAACCTCTGGGATATGGCAAACATGGTG
CTAAGAGGAAAGTTCATACCTCTAAATGCCTACATCAAAA
AGACTGAAAGAGCATAAACCAATGCTGTAAGATCACACCT
CAAGGAACTAGAGAAACAAGAACAAACCAAACCCAAACCC
AACAGAAGAAAGGAAATAACAGAGATCAGAGCAGAACTAA
ATGAAATGGAAACAAACAAGAAAAAAATACAAAAGACAAA
TGAAACAAAAAGCTGATTCTTTGAAAAGATAAATAAAATT
GATAGACTATTACCAAGATTAACCAAGAAAAGAAGAGAGA
AAATCCAAATAACCTCACTAAGAAATGAAACCGGAGATAT
TACAACTGACATCACCAAAATACAAAAGATCATTCAAGGC
TACTATGAACACCTTTATGCACATAAACTAGAAAACATAC
AAGAGGTGGATAAACTCCTGGAAACATACAACCTTCCTAG
CTTAAATCAGGAAGAATTAGATACCCTGAACAGACAAATA
ACGAGCAGTGAGATTGAAATGGTAATTTAAAAATTACCCA
AAAAACACAAAAACGTCTAGGGCCAGACGGATTTACAGCA
GAATTCTACCTGACATTCAAAGAAGAATTGGTACTAATCC
TTTTGACACTATTCCACAAGACAAAGAAAGAACCCTCCCT
AATTCATTCTATGAAGCCAGCATCACCCTAATACCAAAAC
CAGGAAAGGACATAACCAAAAAAGAAAACTACAGACTGAT
ATTCGTGATGAATATAGATGCTAAAATCCTTAACAAAATA
CTAGCTAACCGAATTCAACAACATATCAAAAAGATAATCC
ACCATGATCAAGTGGGTTTCATACTAGGGATGCAGGGATG
GCTTAACATATGCAAATTAATTCATGTGATACACCACATA
AACAGAATTAAAAACAAAAATCACATGATCATTTCAATAG
ATGCAGAAAAAGCATTCGACAAAATCCAGCATCCCTTTAT
GATTAAAGCTCTCAGCAAAATCTGCATACAAGGGACATAC
CTTAATGTAATAAAAGCCATCTATGACAAACCTGCAGCCA
ACATGATACTGAATGGGGAAAAGTTGAAAGCATTCCCTTT
GAGAACTGGAAGAAGACAAGGGTGCCCATTCTTACCACTC
CTCTTCAACATAGTACTGAAAGTCCTAGCCAGAGCAATTA
GATAAGAGAAAGAAATAAAGGGTCTCCAAATTGGTAAAGA
GGAAGTCAAACTGTCACTGTTTGCTGACAATATGATTGTT
TACCTTGAAAACCCTAAGAACTCCTCCAGAAAGCTCCTAG
AACTGATAAAAGAATTCAGCAAAGTTTCCAGATACAAGAC
TAATGTACACAAATCAGTAGCTCTTCTATACACCAACAGT
GACCAAGTGGAGAATCAAATCAAGAACACAACCCCTTTTA
TAATAGCTGCAAAAAAAAAAAAAAAAGAAACAAAACCCTT
AGGAATATACCTAACCAAGAAGTCAAAAGACCTTTACAAG
GAAAACTACAAAACACTGCTGAAAGAAATCACAGACGACA
CAAACAAATGGAAACACATCCCATGCTCATGGGTGGGTAG
AATCAATATTGTGAAAATGACCATAATGCCAAAAGCAATC
TACAAATCCAGTGAAATTCACAGCAGAATTCTACCTGACA
TTCAAAGAAGAATTGGTACTAATCCTTTTGACACTATTCC
ACAAGACAAAGAAAGAACCCTCCCTAATTCATTCTATGAA
GCCAGCATCACCCTAATACCAAAACCAGGAAATGACATAA
CCAAAAAAGAAAACTACAGACTGACATCCTTGATGAATAT
AGATGCTAAAATCCTTAACAAAACACTAGCTAACTGAATC
CAACAACATATTAAAAAGATAATCCACCATGATCTAGTGG
GTTTCATACCACAGATGCAGGGATGGTTTAACATATGCAA
ATCAATTAATGTGACAAACCACATAAACAGAATTAAAAAC
AAAAATCACATGATCATCTCAATAGATGCAGAAAAAGCAT
TCAGCAAAATCCAGCATCCCTTTATGATTAAAGCTCTCAG
CAAAATCTGCATACAAGGGACATACCTTAATGTAATAAAA
GCCATCTATGACAAACCTGCAGCCAACATGATACTGAATG
GGGAAAAGTTGAAAGCATTCCCTTTGAGAACTGGAAGAAG
ACAAGGGTGCCCATTCTTACCACTCCTCTTCAACATAGTA
CTGAAAGTCCTAGCCAGAGCAATTAGATAAGAGAAAGAAA
TAAAGGGTCTCCAAATTGGTAAAGAGGAAGTCAAACTGTC
ACTGTTTGCTGACAATATGATTGTTTACCTTGAAAACCCT
AAGAACTCCTCCAGAAAGCTCCTAGAACTGATAAAAGAAT
TCAGCAAAGTTTCCAGATACAAGACTAATGTACACAAATC
AGTAGCTCTTCTATACACCAACAGTGACCAAGTGGAGAAT
CAAATCAAGAACACAACCCCTTTTATAATAGCTGCAAAAA
CAAACAAACAAAAAACCTTAGGAATATACCTAACCAAGAA
GTCAAAAGACCTTTACAAGGAAAACTACAAAACACTGCTG
AAAGAAATCACAGACGACACAAACAAATGGAAACACATCC
CATGCTCATGGGTGGGTAGAATCAATATTGTGAAAATGAC
CATAATGCCAAAAGCAATCTACAAATCCAGTGAAATTCAC
ATCAAAATACCACCATTAGTCTTCACAGAATTAAAAAAAA
CAATTATAAAATTTGTATGGAACCAAAAAAGAGCCCGCAT
AGCCAAAGCAAGACTAAGCAAAAAGAACAAATCTGGAAGC
ATTACACTACCTGATTTCAAACTATACTATAAGGCCATAG
TTGCCAAAACAGCATCGTACTGGTATAAACATAGGCCCAT
AGACCAACGGAACAGAATAGAGAACCCAGAAATAATCCCA
AATATTTACAGCCAACTGATTTTCAACAAAGCAAACAAAA
ACACAAAGTGGGGAAAGGACACCCTTTTCAACAAATCTTG
CTGGGATGATTGGCTAGCCACATGTAGGAGAATGAAACTG
GATCCTCATCTCTCACCTTATACAAAAATCAACTCAAAAC
GGATTAAGGACTTAAACGTAAGACCTGAAACTATAAAAAT
TCTAGAAGATAACATTGGAAAAACCCTTCTAGACATTGGC
TTAGGCAAAGATTTCATCACCAAGAACCTCAAAGTGAATG
CAATAAAAACAAAGCTAAATAGTTGGGACCTAATTAAACT
AAAGAACTTTTGCACAGCAAAAGGAACAGTCAGCAGAGTA
AACAGACAACCCACAGAGTGGGAGAAAAATCTTCACAATC
TATACATCTGACAAAGGACTAACATCCAGAATCTACAATG
AACTCAAAGAAATCAGTGAGAAAAAAACAAACGATCCGAT
CAAAAAGTGGGCTAAGGACATGACTAGATGATTCTCAAAA
GAAGATACACAAATGGCCGACCAACTTATGAAAAAATGCT
CGACATCACTAATGATCAGGGAAATTCAAATCAAAACCAC
AATGCGATACCACCTCACTCCTGCAAGAATGGCCGTAATA
AAAAAATTTAAAAAAACAGTAAATGTTGGAGTGGATGCAG
CGAACAGGGAACACTTCTACACTTCTGGTGGGAATGTAAA
CTAGCACAGTGACTATGGAAAACAGTGTGGAGATTCCTAA
AGAACTAAAAGCAGAACTACCATGTGATCCAGCAATCCCA
CTACTGTGTATCTACCCAGAGGAAAAAAAGTCATTATTCA
AAAAAGATAATTGCACACGGATGTTTATAACAGCACAATT
CACAATTGCAAAATCATGGAACCAAATCAAATGCCCATCA
ATCAGTGAGTGGATAAAGAAACTGTGGTATGTACATATAT
GATTGAATACTATACAGCCATAAAAAGGAATGAATTAACA
GCATTTGCAGTGACGTGGATGAGATTGGGGACTATTATTC
TAAGTAACTCAGGAATGAAAAATCAAAACATTGTATGTTC
TCACTGATAGGTGGGAGCTAAGTTATGAGGATGCAAAGGC
ATAAGAATGATGCAATGGACTTTGGTGACTTGGGGGGAAG
AATGGGAGGGGGCAAGGGATAGAAAACTACAAATATGGTT
CAACGTATACTGCTTGGGTGATGGGTATACGAAAATCTCA
CAAATTACCACTAAAGATCTTACTCATGTAACCAAATACC
TCCTGTACCCCAATAACTTATGGAAAAAAAATAAAAAATA
AAGACAACAGAGAACGCCAATGAAAGGGGATTCTTGAAAA
AGATCCACAAAATTTACAAATTTTTATGCAGATTGACCAT
GAAAAAGAGAAGACTCAAACTACTAAAGTGAGAAATACAA
GTGAGGACATATTGATTTTACAGGAATGAAAAGAATTATA
AGAGAGTAGAGGAACAACTATATGCCAACAAATTGTATAC
ACATAGATGAAATGCACAAATTCATAGAAACACACAAGGT
ATCAAGAGTGAATCATGAAGAAACAGAAACTATGAATAGA
CCTATAAGTAGTAAGGAGATTGTATTGGTAATCAAAAACC
TCTCAACAAAGAAAACTCTGGACAAGATTGCTTCACTGGT
GCATTTGACCAAATATTTAGAGAGGATTTAACACCAAATC
CTTCTCACATTCTGCTGAAATGTTAGAGAGAACACTTGTT
AACTTAATCTTTGAGGCCAGTATTACTCTAACACCAAAGC
CAAAGACAGCTCAAGTAACTACAAATCTGTACTTATAAAT
ATTGATGCAAAAAAAGAGCTTCAACAGAACACTATGAAAC
AAAATTAGCAGCATAATAAAAGGAGTATACCCCATGACCA
AGTGGGATTTACTCTCAGAATGCAAGGATAGTTCAACTAT
GAAAATAAATCTGACCAGGTGCAGTGGCTCATGCCTATAA
TCCCAGAATTTTGGGAGGCCAAGGTGGAAGAATCACTTGA
GCCCAGGAATTCAAGACCAGCCTGGGCAACATAGTGAGAC
CTCATCTCTACAAAAAAATTTAAAAAATGAGGCAGGAGAA
TCGCTTGAGCCTGGAAGGTTGAGGCTCCAGTGAGCTGTGT
GATAGTGTGCCACTGTACTCTCATCTGGGTAATGGAAGTG
AGACCCTATTACCCCAAAAAAATCAATCAATCAATCAATG
TAATACTCCATGTTAACAGAATGAAGGAAACAAATCCTGT
GAACATTTTAATTGACTCAGAAAAATATCATTTGACAAAA
TTCAACACTTGTTTTTGACCAAAACAAACTGAAAAACTGA
AAAAAACTAGGACTGGAAATAAACTTCCTCAACATAATAA
AGGCCATATATGAAACCCCACAGCTAGCATTGCCTTCAAT
GTTGAATGACTGAAAGCTTTCCCCCTAAGATCAGATACAA
GACAAGGTTGCCTTCTTTTACTATTTCTATTCAACATAGC
ATTGGAAGTCCTAGCCACAGCAGATAGGTAAGAAAAAGAA
ATAAAAACCATTCAAATTAGAAAGGAAGAAGTACAGTTAC
CTGTTTGCAGATAAATGATCTTATAAATAGAAAACCCTAA
AGACATACAACACATACAAGAACTGTCAGGACTAATAAAT
GACTTCTGCAAAGTTGCAGAATAGAAAATTAACATAGAAA
AATCAGTTGCACTTCTATAATCTAAAAATCAACAATCCAA
TGGGAAATTTTTAAAAATTATATTTACAATAGCAACAAAT
AGAATAAAATACTTAGAAATAAACTTAATCAAGGATGCAA
AAGACTTGCACATTTAAACTACAAATTGGTGCCAGGCATG
GTGGTGTGTGCCTGCAGTCCCAGCTACTCAGGGGGCTGAG
GTGAGAGGATCTCTTGAGCCCAGGAGTTTGAGAACAGCCT
GGGCAACATAGTGAGACCTCATCTCTACAAAAAATTTAAA
AAATGAGGCAGGAGAATCGCTTGAGCCTGGAAGGTTGAGG
CTCCAGTGAGCTGTGTGATAGTGTGCCACTGTACTCTCAT
CTGGGTAATGGAAGTGAGACCCTATTACCCCAAAAAAATC
AATCAATCAATCAATGTAATACTCCATGTTAACAGAATGA
AGGAAACAAATCCTGTGAACATTTTAATTGACTCAGAAAA
ATATCATTTGACAAAATTCAACACTTGTTTTTGACCAAAA
CAAACTGAAAAACTGAAAAAAACTAGGACTGGAAATAAAC
TTCCTCAACATAATAAAGGCCATATATGAAACCCCACAGC
TAGCATTGCCTTCAATGTTGAATGACTGAAAGCTTTCCCC
CTAAGATCAGATACAAGACAAGGTTGCCTTCTTTTACTAT
TTCTATTCAACATAGCATTGGAAGTCCTAGCCACAGCAGA
TAGGTAAGAAAAAGAAATAAAAACCATTCAAATTAGAAAG
GAAGAAGTACAGTTACCTGTTTGCAGATAAATGATCTTAT
AAATAGAAAACCCTAAAGACATACAACACATACAAGAACT
GTCAGGACTAATAAATGACTTCTGCAAAGTTGCAGAATAG
AAAATTAACATAGAAAAATCAGTTGCACTTCTATAATCTA
AAAATCAACAATCCAATGGGAAATTTTTAAAAATTATATT
TACAATAGCAACAAATAGAATAAAATACTTAGAAATAAAC
TTAATCAAGGATGCAAAAGACTTGCACATTTAAACTACAA
ATTGGTGCCAGGCATGGTGGTGTGTGCCTGCAGTCCCAGC
TACTCAGGGGGCTGAGGTGAGAGGATCTCTTGAGCCCAGG
AGTTTGAGAACAGCCTGGGCAACATAATGAGACTGTCTTT
AAAAAAAAAAAACAGGTAAAATTATAAAAGATTGGTGAGA
GAAATTAAAGAAGATACTAATAAATGGAAAGATATCTCAT
GTTAATGGATCGGAAGACTTAATACTAATAAGATGCTATT
ACTACCCAAAATGACCTACAGATTCAATACAATCTCTATC
AAAATCCTAGCAATTTTTTTGCAGAAATGGAAAAACTCAT
CTTAAAATGCATATGGAATTTTAAGGGACCTTGAATAGCT
AAAACAATCTTGGAAGAACAATGTTGGAAGATGCACACTT
CCTGATTTCAAAACATATTGCAAAGCTATAGTAGTCAAAA
CAGTATGGTATGGGCAAAAAGCCAGACATATAGACCAATG
GAATAGACAGCCCAGTAATCAGCCCTCAGATATATGGTCA
AATGATTTTTGACAAGGGTGCCAAGACCATTCAATGGGAA
AAAGTAAAGTCTTTTCAACAAATAGTGCTAGGAAAATTGG
ATATTCACACATAAAAGAATGAAGCTGGACTCTTACCTAA
CACCATAAACAAAAATTAACTCAAAATGAGTCAAAGACCT
AAATGTAAGACCTAAACCTTTAAAACTCTTAGAAGAAAAT
GTTGGGCAAAAGCTACATAACATTGGGTTTGGCAGTGATT
TCTTGGATATAACACTGAAGGCATAGGCAAAAACATAAGA
AATAGACAAATTGAGCCTTACAAAAAATTTTTAAAATTTG
TTCATCAAAAGAAGCTATCAGTAGAATAACAGGAAATCTA
CAGAATGGGAGAAAATATTTGCAAATCATATACTTGATAA
GGGATTAGTATTCAAATGCATCAAGAACTCTTAAAATTCA
ATAACACAAAGACAAACAGTTGAATTCAAAAATAGGCAAA
TAACATGAATAGATATTTTGCAAAGAAGATATACAAAAGA
CCAAGAAGCCCGTGAAAAGATGCTCAACATCACTAATATT
AGGAAAATGCAAATCAAAACCACAATGAGATACCACCTCA
CACACATCAGGATGGCTGCTATTAAAAAAACAAACAGGGT
ATAACAAGTGTGGACAAGGATGTGGAGAAATTGGAATCCT
TGTGCATTGCTGGTGGAGATAAAAATGGTGGCTGGGTGTG
GTGGCTCATGCCTGTAATCACAGCAATTTGGGAGGCCGAG
GTGGGCAGATTGCTTGAGCTCAGGATGTCAAGACCAGCCT
GAGCAACATGGTGAAACCCCACCTCTACGAAAAATACAAG
AATTAGCCAGGTATGGTGGTGTGTGTCTGTGGTCCCAGCT
ACTTGGGAGGCTGGGGTAGGAGGATCACTTGAGCCCAGGA
GGGAAAAGTTGCAGTGAGCCGAGATTGTACCAATGCACTC
CAGCCTGGACGTGAGACCCTGTCTCAAAAAAAAAAAAAAA
AAAAAAAATACAGTTTCTGTCAAAAATAGTATGGCAGTTC
CTCAAAAAAAAATTAAAAATAGAATTACCATATGATACAG
TGATTCCACTGCTGGGCATATACCAAAGAATTGAAAGCAG
GGTCTGGAAGAGATATTTGTACATCCACGTTCATAGCAGC
ATTATTCACAATAGCTAAAATACGGAGGCAACCAAAATAT
CTGTTGACAGATGAATGGATAAGCAAAGTGTGATCTATCC
AGACAATGCAATATTATTCAGCCTTAAAAAGAGGAAAATT
CTGACACATTGCTACAACTTGGATGAACCTTAGAAGACAT
TATTTTAAGTGACATAAGCCAGACACAAAGGACAAATACT
GTATGATTTCACTTACATGAGGTACCTAGAGTAGGCAAAT
TCATAGAGGCAGAAAATGGAATAGCGATAACTAGGGACTT
GGGGCAGAGGAGAATGGAGAAATATAATTTCATAGGTACA
GTTTTAGTTTGAGATGATGAAAAATTCTGGAGGTGGACAT
TGGTGATATTTGCACAACAACATAAATGCGCTTAGTGTTA
CTGAATTGTACACTTACAAATGGTTGAAATGGTAATTTTT
TTCTTTTTTTCTTTCTTAAAATGGTAAATTTTATGTTATG
TATATTCTACTACAACAACAAAAAATCATTTGCATTTTAC
AAGTTAAACCAATCCTTACAGAATTTAAAATTTCCTAAGC
AATAACCAAACAAAGGCACATGCCTCTAGAATAGGGTTTC
TCAGGCTCAGCACTACTGATATTTTGAACCAGATAATTCT
TTGTTGTGGGCAGTGTCCTGTGTCTTATAGGGTATGTGGT
AGCATCCCTGCTGTCTTCCCACTCAGTGTCAGTAGCAATC
CCCTCCCCTGCTGTGACAACCAAAAATGTCTCTGGACATT
GCCAAATGCTGCCTGGGGCACAAAATCAACACCAGTTGAG
AACCACTAATAAGAGTTCTGGAAATCCTCACTCAGTCTCA
AATCCTGACAGTTGTCTAGGCAGCATCAGCTTGCAAGTCT
ATAGTCATAAATCCATTCCTTGAGACATCAGCAGTTAGAA
GTATCTGGTACAGTCCTTTCCACCAACACTCTGAGACAGT
CCTTCTTTGTTGGAGATCTAAGTTTTAGAATCGGTAGCTT
AGAGCAGAGCCAGTCCACATCACAAAGCATCACTTTCCTT
TCCAGAAATTCAATAACACAAAGACAAACAGTTGAATTCA
AAAATAGGCAAATAACATGAATAGATATTTTGCAAAGAAG
ATATACAAAAGACCAAGAAGCCCGTGAAAAGATGCTCAAC
ATCACTAATATTAGGAAAATGCAAATCAAAACCACAATGA
GATACCACCTCACACACATCAGGATGGCTGCTATTAAACA
AACAGGGTATAACAAGTGTGGACAAGGATGTGGAGAAATT
GGAATCCTTGTGCATTGCTGGTGGAGATAAAATGGTGGCT
GGGTGTGGTGGCTCATGCCTGTAATCACAGCAATTTGGGA
GGCCGAGGTGGGCAGATTGCTTGAGCTCAGGATGTCAAGA
CCAGCCTGAGCAACATGGTGAAACCCCACCTCTCCGAAAA
TACAAGAATTAGCCAGGTATGGTGGTGTGTCTGTGGTCCC
AGCTACTTGGGAGGCTGGGGTAGGAGGATCACTTGAGCCC
AGGAGGGAAAAGTTGCAGTGAGCCGAGATTGTACCAATGC
ACTCCAGCCTGGACGTGAGACCCTGTCTCAAAAAAAAAAA
AAAAAAAAAAAATACAGTTTCTGTCAAAAATAGTATGGCA
GTTCCTCAAAAAAAAATTAAAAATAGAATTACCATATGAT
ACAGTGATTCCACTGCTGGGCATATACCAAAGAATTGAAA
GCAGGGTCTGGAAGAGATATTTGTACATCCACGTTCATAG
CAGCATTATTCACAATAGCTAAAATACGGAGGCAACCAAA
ATATCTGTTGACAGATGAATGGATAAGCAAAGTGTGATCT
ATCCAGACAATGCAATATTATTCAGCCTTAAAAAGAGGAA
AATTCTGACACATTGCTACAACTTGGATGAACCTTAGAAG
ACATTATTTTAAGTGACATAAGCCAGACACAAAGGACAAA
TACTGTATGATTTCACTTACATGAGGTACCTAGAGTAGGC
AAATTCATAGAGGCAGAAAATGGAATAGCGATAACTAGGG
ACTTGGGGCAGAGGAGAATGGAGAAATATAATTTCATAGG
TACAGTTTTAGTTTGAGATGATGAAAAATTCTGGAGGTGG
ACATTGGTGATATTTGCACAACAACATAAATGCGCTTAGT
GTTACTGAATTGTACACTTACAAATGGTTGAAATGGTAAT
TTTTTTCTTTTTTTCTTTCTTAAAATGGTAAATTTTATGT
TATGTATATTCTACTACAACAACAAAAAATCATTTGCATT
TTACAAGTTAAACCAATCCTTACAGAATTTAAAATTTCCT
AAGCAATAACCAAACAAAGGCACATGCCTCTAGAATAGGG
TTTCTCAGGCTCAGCACTACTGATATTTTGAACCAGATAA
TTCTTTGTTGTGGGCAGTGTCCTGTGTCTTATAGGGTATG
TGGTAGCATCCCTGCTGTCTTCCCACTCAGTGTCAGTAGC
AATCCCCTCCCCTGCTGTGACAACCAAAAATGTCTCTGGA
CATTGCCAAATGCTGCCTGGGGCACAAAATCAACACCAGT
TGAGAACCACTAATAAGAGTTCTGGAAATCCTCACTCAGT
CTCAAATCCTGACAGTTGTCTAGGCAGCATCAGCTTGCAA
GTCTATAGTCATAAATCCATTCCTTGAGACATCAGCAGTT
AGAAGTATCTGGTACAGTCCTTTCCACCAACACTCTGAGA
CAGTCCTTCTTTGTTGGAGATCTAAGTTTTAGAATCGGTA
GCTTAGAGCAGAGCCAGTCCACATCACAAAGCATCACTTT
CCTTTCCAGTGTCCATGAAATACTTTCTCAATTCACTTGA
ACTCATAGACAGACAAATGAACAAGGTTTTTATCCAATTC
TTTGTTGTATCTCACATGGCAGAGAACAGATTCACATCAT
CCTGCTATATCACAAAATGGTTGGACCATAAAACTACATT
CTAATCATTGCTGCCACCATTGTGGAATAAATTCTGGCCA
TGGGCTAATCTGAACTGCAAACAAACTTGTCTACGGACCA
GAAACAGAAACAAAAGTAATGAGATAGGGTGGCAGTGGGG
AGGGGGTGGTGAGATGCACAGAGAAACGGAGTCAAGGAAG
ATAAATTCTATTGGCATTTCAGATTCATTTCAGGAGCCAA
GAAAAGGTGCTACTGGGCTTACCTGGCCATGAAGTGCACT
TTTTTGGTTAATTAAGTTTAATTGGTTCCAGAACTTGAGT
CCACCTGGACATCTCAATGAGATATCCAAAACTGTCAAAG
TATGTGCAATGAACTGAATTGCATATGTTGAAGTGCTAAT
CCAAAATTCTTATGTTGAAACCCTGACCTCCGATGTGACT
ATATTTGGAGATGGGGCCTGTGAGGAGGTGTTAAAGGTTG
AATGGGGTCATAAGACTTAAGCCCTGATCTGATAGGGCTG
ATGCCCTCATAAGAAGAGGAAGAGACCCCAGAACTCTCTT
TCAGCCATGTGAGGACACAGGGAGATAGGGGCTATCTACA
AGCCAGGAAGAAAACTCTTTGCCAGAAACCAACGATGCTG
GCACTTTGCTCTTGGACGTGAGACCCTGTCTCAAAAAAAA
AAAAATACAGTTTCTGTCAAAATAGTATGGCAGTTCCTCA
AAAAAATTAAAAATAGAATTACCATATGATACAGTGATTC
CACTGCTGGGCATATACCAAAGAATTGAAAGCAGGGTCTG
GAAGAGATATTTGTACATCCACGTTCATAGCAGCATTATT
CACAATAGCTAAAATACGGAGGCAACCAAAATATCTGTTG
ACAGATGAATGGATAAGCAAAGTGTGATCTATCCAGACAA
TGCAATATTATTCAGCCTTAAAAAGAGGAAAATTCTGACA
CATTGCTACAACTTGGATGAACCTTAGAAGACATTATTTT
AAGTGACATAAGCCAGACACAAAGGACAAATACTGTATGA
TTTCACTTACATGAGGTACCTAGAGTAGGCAAATTCATAG
AGGCAGAAAATGGAATAGCGATAACTAGGGACTTGGGGCA
GAGGAGAATGGAGAAATATAATTTCATAGGTACAGTTTTA
GTTTGAGATGATGAAAAATTCTGGAGGTGGACATTGGTGA
TATTTGCACAACAACATAAATGCGCTTAGTGTTACTGAAT
TGTACACTTACAAATGGTTGAAATGGTAATTTTTTTCTTT
TTTTCTTTCTTAAAATGGTAAATTTTATGTTATGTATATT
CTACTACAACAACAAAAAATCATTTGCATTTTACAAGTTA
AACCAATCCTTACAGAATTTAAAATTTCCTAAGCAATAAC
CAAACAAAGGCACATGCCTCTAGAATAGGGTTTCTCAGGC
TCAGCACTACTGATATTTTGAACCAGATAATTCTTTGTTG
TGGGCAGTGTCCTGTGTCTTATAGGGTATGTGGTAGCATC
CCTGCTGTCTTCCCACTCAGTGTCAGTAGCAATCCCCTCC
CCTGCTGTGACAACCAAAAATGTCTCTGGACATTGCCAAA
TGCTGCCTGGGGCACAAAATCAACACCAGTTGAGAACCAC
TAATAAGAGTTCTGGAAATCCTCACTCAGTCTCAAATCCT
GACAGTTGTCTAGGCAGCATCAGCTTGCAAGTCTATAGTC
ATAAATCCATTCCTTGAGACATCAGCAGTTAGAAGTATCT
GGTACAGTCCTTTCCACCAACACTCTGAGACAGTCCTTCT
TTGTTGGAGATCTAAGTTTTAGAATCGGTAGCTTAGAGCA
GAGCCAGTCCACATCACAAAGCATCACTTTCCTTTCCAGT
GTCCATGAAATACTTTCTCAATTCACTTGAACTCATAGAC
AGACAAATGAACAAGGTTTTTATCCAATTCTTTGTTGTAT
CTCACATGGCAGAGAACAGATTCACATCATCCTGCTATAT
CACAAAATGGTTGGACCATAAAACTACATTCCTAATCATT
GCTGCCACCATTGTGGAATAAATTCTTGGCCATGGGCTAA
TCTGAACTGCAAACAAACTTGTCTACGGACCAGAAACAGA
AACAAAAGTAATGAGATAGGGTGGCAGTGGGGAGGGGGTG
GTGAGATGCACAGAGAAACGGAGTCAAGGAAGATAAATTC
TATTGGCATTTCAGATTCATTTCAGGAGCCAAGAAAAGGT
GCTACTGGGCTTACCTGGCCATGAAGTGCACTTTTTTGGT
TAATTAAGTTTAATTGGTTCCAGAACTTGAGTCCACCTGG
ACATCTCAATGAGATATCCAAAACTGTCAAAGTATGTGCA
ATGAACTGAATTGCATATGTTGAAGTGCTAATCCAAAATT
CTTATGTTGAAACCCTGACCTCCGATGTGACTATATTTGG
AGATGGGGCCTGTGAGGAGGTGTTAAAGGTTGAATGGGGT
CATAAGACTTAAGCCCTGATCTGATAGGGCTGATGCCCTC
ATAAGAAGAGGAAGAGACCCCAGAACTCTCTTTCAGCCAT
GTGAGGACACAGGGAGATAGGGGCTATCTACAAGCCAGGA
AGAAAACTCTTTGCCAGAAACCAACGATGCTGGCACTTTG
CTCTTGGACTTCACACCCAGAACTGTGAGAAATAAATTTC
TGTTGCTTAAGCCACCCAGTCTATGCTACTTTTTTATGGC
AGCTCTAGCAGACTAATGCAGTATAATTCCCCAAAAACTT
ATCAACATGACTCTCTTACAAACACAAATTTTTTTTTTTT
TTTTGAGATGGAGTTTCGCTCTTGTTGCCCAGGCTGGAGT
GCAATGGTGCGATCTCAGCTTACCACAACCTCTGCCTACC
AGGTTCAAGGGATTCTCCTGCCTCAGCCTCCCCAGTAGCT
GGGATTACAGGCATACGCCACCACGCCTGGCTAATTTTGT
ATTTTTAGTAGAGACGGGGTTTCTCCATGTTGGTCAGGCT
GGTCTCGAACGTCCGACCTCAGGTGATCCACCCACCTCGG
CCTCCCAAAGTGCTGGGATTACAGGCGTGAGCCACTATGC
CTGGCCTGATTTATTTTAATGCATCAATTACGGGATCCGC
ATGATAACAAGCCTGGTTCTGTATTAGATTTTTTAAATGA
GTGACTTATACCAGCTACACTCATTTCCTCACTATTCACA
CATTCCTTAGCTTCCCAGATTTCACATTTACCATCTCACT
TTATTAAACCTCACTTTTTATTTTTTATTTTTATTTATTT
TATTTGGAGACAGGGTCTCACTCTGTCACTCAGGCTGGAG
TGCAGTGGCATGATCTTGGCTCACTGCAACCTCTGCCTCC
TGGGTTCAAGCCATTCTCATGTCTCAGCCTCCCGAGAAGC
TGGGACTACAGGCATGCGCCAGTCAAGATTGAATAATTTT
TGTATTTTTTGGTAGAGATGGGGTTTCACCATGTTGGGCA
GGCCGGTCTTGAACTCCTGACCTCAGGTGATCCACCCCCC
TCGGCCTCCCAAAGTGCTGGGATTATAGGCATGAGCCACT
GCTCCCAGCCAATACCTCATTTTTTAAACAGATGGGTCTT
GCTCTGACACCCAGGTTGGAGTGCAGTGGTGTGATCATAG
CTCACTGCAGCCTCGACATCCTGGGGTCAAACAATCCTCC
CACCTCAACCTCCTGAGTAGCTGGGACTACAGGCATGGTC
CACCACGCCTGGGTAATATTTTTGATTTTTTAAGAGACGC
TTGTTACATTGCCCAGGCTGGTCTTCAGCTCCTGGCCTCA
AGTGGTCCTCCCGCCTTGGCCTCCTAAAGTACTGGGATTA
TAGGCATGAGCCATCGTGGCTGGCAAAACCTCATTCTTGA
AACTCACCAGTAAACTGTTCTAATGTGGAACCCAAGTTTT
CTTCATTCCTCACTATCCTAAATTACATAGTACTAGTGAC
AACTGTTCACCTGCAGTTTGAAGACCCTAAGCCAGTTCTC
TGCTTGTGTTTCTGGATATATCTGTTCTTTGTCATTCTTC
CTTTGTATGTGGAGCCATCCTCAAAGCGCTGGAGTCATCC
TGCTTAACAATAAAAAGAGCTACCATTTATTGATTGCTTA
TTTGATGCAGACACAGTTCTCACTACTTCATAAGCTGCGA
TTTTATCCGGTCCTCACAGGAACTGTTATTATCTCTGTTT
CATGCCTAGGGACACTGAAGCATAGAGAAGTTACCTGACC
AAAGTCACGTAGTTAGTGGCAAAACCAAGATTCAAACTCA
GGCAGTCTGGCTCTGTCTTGAGGCAGACTGCACAGTCTCC
ACCTTCTCTATTTTTTGCCTCGGAGCGCCTGGCCAATTAT
CCCTTGGCCAACATCACATGACTATTCACTCCAGAGTCAG
CCATCTCTCAGCTCCAATTCCACCACTGCTAGCTGTGTAA
TCTTAACTGAGTTCTTTATTCTTTATTAGGTCTAGTCCTC
AATTTCATCATCTGTAAAACGGGCATATAATAGATTCTAT
TTCTAATTCTCACAGAGTTGCTATGAGAATTAATTGAGCT
AATATGAGTAAAATGCCTGACATTGAGAAGGCATTGGATG
CTAGTACTATTAGTCATCTAATTATATGTTGTTTGTCTGT
GGAATAGAGCACCTAGGTTCTTTTCCTGGGATCCAAAAGC
CAGCATGGGGGAGGGTTACAGGCAGACAAATGTTTTGTGT
GTACATTTATTTTTTCTGGGGAGAAAGTCCGTAAGTTTGA
TCATATTCTCAAAGGAGTATATGACCCCCAAAAGTTCGGA
ACCACTGAGCTTTAAAGGAGTCTAAAAGGACCCCAGCACG
GTGGCTCATGTCTGTAATCCCAGCACTTTGAGAGGCTGAG
GCGGGCAGATCACCTGAGGTCAGGAGTTCAAGACCAGCCT
GGACAACATGGCGAAACCTCGTCTCTATTAAAAATACAAA
AATTAGCCCAGCATGTCAGCGTGTGCCTGTAATCCCAGCT
ACTTGGGAGGCTGAGGCAGGAGAATAGCTTGAACCAGGGA
GACGGAGGTTGCAGTGAGTTGAGATCATGCCACTGCCCTC
TAGCCTGGGTGACAGAGCAAGACTCCGTCTCAAAAATAAA
TAAATAAATGCATAAATAAATAAGCCTAAAGTTTGAGACC
TGTGTCTTTTACATTTCCTGCCCTCAGCACAGCCAGGGAT
ACAGCAAGCTTTCACTAATGTGCATGGAACTGAATCCTCA
CTGGAACGTAGCAGCTGTGTCAAGGCCGTGGACAGTAAGG
TTCCTGATGTTGTCACCTGTCTTCATTCCACACAAAGATG
CCCACTGTGAAAAGTTTTCTGAAATCACTTCTTCAGTCCA
ATAACAACATTTCAAAGCTGAGTATTTCACATGCTGCATT
GGGAAAGGGTGTTGATTACATCCCTCAAACTGCACAACTG
TGACCATCACTGCTGGCTGATACTTCGCAGAAGGGCGCAG
GGGGCAACTGTTGATGTGGCACGTCTGTGTTAGCATTCTT
TGCCCTACCTTCACTTGAGTACTTAAGATAATAGCAGCTA
CCACAGAAAGAATGGAAACAAAAACTCTTTTATTTTAATT
TGTATCCGTTCTAATGGTTTCTTTATACTCCTCCTCAATT
CAAAGTCAACCTAAGCACATTTAGATATTGATTCCAATTA
AGATATTTAATATGTCTTATCTTCTGTGAACTAGTCCATT
TTGTGTTGATATAAAGGAATTCCAGAAATTAGGTAACTTT
TTTTTTTAAAAAAAGGAGGTTTTTTGGCTCTGGTTCTGCA
GGCTGTACAAGAAGCACAGTGCTGGCATCTGCTTCTTGGT
CGGGGAGCCCAGGAAGCTCACAGCCATAGCAGAAGGGGAA
AAGGCAACAGGTATGTTACATGGCAAGAGAGGGAGCAAGA
GGGATGCCAAGCTCTTTTAAACAGCCAGCTCCCACATGAG
CTAATAGCATATTATGATGTCAGGACTTATCCGCTTGGAA
GTGACAAAAAAAAATTCAAACTAGCTTAAACAGAGAGGAT
ATTTGTGGGCTCAGGCAGAGGTAGAGCCAGGGGTTCAACC
AATGTCACTGGGACTCTCTTTCCTTCTCTTTGTCTTTGAG
CTCTGCTTTCCTGCTGAAGGCTGGCCTCTTCTTCTCCCAC
TGGAAAAGGACTTCCTCCCTATAGCTGGAGAAAGTGCCAC
TTAATAGCCTCAAGCTTATATTGTCTGAGCCAAAGACCAC
CAGCAAAAGAGAACTTCTTGATATTCCAATTATAGACAAA
GATTCTTCCATCACATGCGTAGCTGTTGCCAGGGGCATGA
GATGATCTGATTGGCCAAGCACAGGTCACATCCCTTTCCC
TATAGATGGGGACAGAGTGGGAAGCTGGGGTTGACAGCCC
CATGAGAACCACAGGGGGACAGGGAAGAGCAGTGAGCCGA
TGAAGCAATACGTGTCCATTTATACATTTGCCTTTGTGTT
AAAATAACAAGAACATAATGAGAAAGATCAAATTGGAGAG
CACTCATGGGGTGGGAAGGACTCCTCTCTGGGATATAATT
GACCATATGTAAGGTCTAGCTGTTAAAAAATCTACTATAG
TCGGCCGGGTGCGGTGGCTCACGCTTGTAATCCCAGCACT
TTGGGAGGCCGAGGCGGGCGGATCGCGAGGTCAGGAGATC
GAGACCACGGTGAAACCCCGTCTCTACTAAAAATACAAAA
AAATTAGCCGGGCGTGGTGGCGGGCGCCTGTAGTCCCAGC
TACTCGGAGAGGCTGAGGCAGGAGAATGGCGTGAACCCGG
GAGGCGGAGCTTGCAGTGAGCCGAGATCGCGCCACCGCAC
TCCAGCCTGGGTGACAGAGCCAGACTCCGTCTCAAAAAAA
AAAAAAAAAAAAAAAAAAAAAAAAAAAAAAAATATACTAT
AGTCATAAGCATAACCTATAAGATTGTATTTCTAGAACAG
AGGAGGTAAGCCTCCCTCCAGAGAATCCCTTGTTCACACA
GTACTGAAGGACAGCCACAGTGGACGAGGGTGTCAGTTTG
TTCTGCAGAGGAGATGAGGACCGATGAGCAGAGATTAAAA
TATAGAACTGTGGCAAATGTTACTGGCTTGGGACTGGTTT
CTTAAGCAAGAGGGAACTTTTAGGAATGACCTAAGGCAGC
GGTCCCCAACCTTGTTGGCACCAATGACCAGTTTCGTGGA
AGACAATTTTTCCACAGATGTGGGGCGGCAAGGCGGGATG
GTTTAGTGATGAAACTGTTCCACCTTAGATCATCAGGCAT
TAGACAGATTCTCATAAGGAGTGCGCAACTTAGATCCCTC
GCATGCACAGTTCATAAAAGGGTTCGCACTCCTATGAGAA
TCTAATCCTGCTGCTGATCTGACAGGAGGCTGAGCTCAGG
TGGTAATTGTTTACGTGCCGCTCACCTCTTGCAATGCGGC
CCAGAACCTAACAGGCCATGGATGGTACCAGGACCCCTGG
CCTAAGAGGCTCACAGAAAAAATGGAAAGGGTGGAAATTT
AAGAGAAACCAAGGGGACTCCAGAAACCAGGCTGCCAGAT
CCAGGCATAGGCAGGAGAGGGAGGATCTGTGCCCTCAATT
TCAGCAGAGGAAGCCCTGGCTGGGAGGCAGCCCTGGGCGA
GGAGGGGCATCTTCCTCTGATGGAGATTGGGGGGCCAATA
GAAAGGAAGATCTGGCCAGGCACAGTGGCTCATGCCTGTA
ATACCAGCACTTTGAGAGGCCGAGGCAGATGGATCACCTG
AGGTCAGGACTTCAAGACCAGCCTGGCCAACACGATGAAA
CTCTGTCTCTACTAAAAATACAAAATTTAGCCAGGCATGG
TGGCAGGTGCCTGTAGTGCCAGCTACTCAGGAGGCTGAGG
CAGGGGAATCGCTTGAACCCAGGAAGGGGAGTTGCAGTGA
GCCAAGATCGCGCCACTGCATTCCAGCCTGGGTGACAGAG
TGAGACTCTATCTCCAAAAAAAAAAAAGGTCTGGAGCTGG
ACTCCTGAAAGATAAACAATAGATATTTGCCACACAGGCA
TACAGATTCCACATGAGAAAATCTGCTGGCAATGGAGTCT
GGCCAGGAGCAGAACAGGCAGCCTCACAGGGACATGAAGG
CTGTCCACCTCTCGGGGGGTGTGGCTGAACCTCTCCGAGC
CCTTCCACCCTAAGCCTCTGGCACTATCACTCCCTCAGCT
TGCCAGCCCATCCTATCTCAATAATTTTCTTCTTCTGAGC
CAGGGGAGGCCATCCTCCGAGGGCTTTCTCAATGTCTCTC
TTCCTTGCTTCTGAGAAAAAGCTGATCTTCCATCTCACAT
GCTCTGTATCCACTCCTCCTGACTCCTCCCCAATTCACGT
GCTCTGTACCCACTCCTCCCACACAGTGCTCCTTCCCTCC
ACTGCCCTCTCCTTCCCATTTATCTCTGGATGGTGCTGTT
CTCTCTCTCTCTCCCCCCGTCCCTGGCCCCCGACTGCCTT
CCAAATACAAACATACTCAGGAGACATCCCCTATCTACTT
GACACCTTTTATGAATTCCCATGCCAGTGTAGAAGCTAGA
AAAGCCAGATATTTGCAAGCCTCCCTTGTGAATAGGGTGC
AGTCGCTCGGGTTAGAATGCAGTGGTATGATCTCAGCTTA
CCTCTGCCTCCCAGGTTCAAGTAATTCTCCTGTCAGCCTC
CGGAGTAGCTGGGACTACGAGCATGCACCACCAAGTCCAG
CTAATTTTTGTATTTTTAGTAAAGATGAGGTTTCGCCATG
TTGGCCAGGCTGGTCTTGAACTCCTGACCTCGGGTGATCC
GCCTGCCTTGGCCTCCCAGAGTGCCCTTATATTCGTGTGT
GTGTGTGTGTGTGTGTGTGTGTGTGTGTGTGTGTTTTGAA
GATTGTAAAATATGCCCGCAAATTCCTTCATCCAGTATGC
AATCTCTTTTGGAATGTGAATTTTCTGCTCCTCTTATGCA
GAAGCGAAGTTTATTCCTCTCCCTTGACGCTTAGCCTTGT
GATTTCTTTGAACGTGAGAATGCAGCAGGAGATGTATATG
ACCCTGAGATGCCAGTCCAGCCTTCTGGAGGATGTGACCA
AGACAGCCCAGCCCACAGCCCACCCCACTGCCAGTTATGT
GAGGGAGGTATACTAGTTCGTTTTGTGCTGTTATAAAGGA
ATACCGGAGGCTGGGTAATTTATAAAGAAAGCAGGTTTAT
TTGGCTCATGGTCCTGCAAGCTATACAGGAAGCATGGTGT
CAGCATCTGCTTCTGGTGAGGCCTCAGGGAGCTTCCAATC
ATGGTGAAAGGGAAAGGGGAGCTGTCATGTCACATGGAGA
GAGAAAGGGAGTGAGAGAGAGAGAGGAGGACATGCCAGGC
TCTTTTTGAACAACCAGCTCTCATGCAAACTAAAAGAGTG
AGAACTCACTCGTTACTGAAGAATGGCACCAAGCTATGCA
TGAGGGATCTGCCCCCATGACCCACACACTTCCCACTAGG
CCCCACCTCCAAAATTGAGGATCAATTTCAACTTCAGATG
TGGAGGAGAATTATCCCAACTATATCAGGAGGTCATCTTG
AACCCTCCAGCCCTGCTGTCTCTTCATCAGAATCCAACTG
TGGAGGAACTGCCCAACTAACTCTTAGAATCATAAGAAAT
AATAAATCTTAGCTGTTTTAAACCACTGAGTTTTGGAGTG
AATTATGCAGCAAAAGCTGAAACCGATGGTGTCCTGCATG
TCCCATACAACTACATATAACCATTTCCCCACCTTATTCA
ATCTTTATTAAGGCTACTTTGGTTGCAAACATCAGAACCC
AACCCCAGCCAGGTTAAACAAAAGGTAAGTGCATTAGAAT
GTCCCTAATGTAAGTCAAGGAACAGAAAATAAAATTGGGA
AGGGGAGAAATCAGAAACTGTAACAAATGGGACGACGTTG
TATACTTCTGCACAACGTAACTGAATCTGTCAAGGTTTTA
TGTGCAAACGGGTCTCTGAGCGAGTGAAATGGTTTTGATC
AAAATCTAAAAGAATTTGGGGAGTGTAGACATAAAAGGGA
GTTAAAGCCAGAGTAACAGGTATTGTGAACACATTGTGAG
GACAGAGAGTGTCGCCCCCGGCCGCAGCCTGGGGGGGCTG
CATTTCTGGAGGGATCATCTCTTGCCCCTAACTGATGACT
CCTGCAGAGTGACGCGTGCCTGGGGCAGCGTCTGCTGGGA
CCAGGGTGGACGGGCACCTCAAATAAGTGGGCCAGGGACC
TGGGCCTGGGCCCCTCGGACTGGCAGGCACGCCCGCACCC
CCGCGCCTCGCGCTCTGCACTGAAGCAGTCGGCCCCACGG
AGCGGGCGGAGGCCCGGGGGCCGGGAGCGCGCGGGGAGGC
TCCGGGACTGAGGCGGCGCCACAGCCTCCCGCCTGCAGCT
GGAGCGCGGGCCGCCGCGGCGACATCTTGCTCAGGAGGAA
AGCGCGCGGGAGAGCGAGCTGCGCTTTAGCTGCTGCGCCA
CGCGCGCCTCGGGCCTGGGCGCAGAGGAGCTGCCGGGCGC
GGCGGGAAGGAGGTAAGGCAGCCCCGCGGGACCGCACGCC
TAGCTCAGGGGACGCCTCTGGAGACCCCAGGACCACCCGA
TCACGGGCCCCGCCGCTCCCCTACCTCGCTCCTCCTCCCG
CTCAGCCCCAGTCTCCCGAGGTCCCCTCGCCCCAGCCCGC
AGCCTCCCTGCCTTCCGCCCTCTGATTAGCCCTCCTCGGA
GGCGCGCCCCTGGACCCCAGCAGCCCGGGTCCCCGCCTCT
GCTCTTGGTCCTGGCCGCCGGGTGAGGCCGCCCCCGCCCC
GCCCCCGCCCCGCCCCGCCCTCGCCGGGACCCGCCCCCTG
CTCCCGTCCGGGCGGGGCTCCGGGTTTAAACGTCGCGGCG
GGCAGGGCCGGCGGAGGGGCGGGGCGGCCTCTGTGTCGTG
TACCGGGTCCCGTAGGTTGCGGGCAGCGAGGAGCGGCTGG
AGCTCGAGGCGGCGGACGGCACCATGTCCCCGGGGAGTGG
GGTGAAGAGCGAGTACATGAAGCGCTACCAGGAGCCGCGC
TGGGATGAGTACGGGCCGTGCTACCGCGAGCTGCTGCACT
ACCGCCTGGGCCGCCGGCTGCTGGAGCAGGCGCACGCGCC
CTGGCTCTGGGACGACTGGGGCCCGGCCGGCTCTTCGGAG
GACTCGGCGTCGTCAGAGTCGTCGGGCGCCGGGGGCCCCG
CGGGCCCCGCGCCCCGGTGCGCCCCGCCCTCGCCCCCGCC
GTCCGTAGAGCCGGCGGCCCAGGAGGAGGCGGAACGGCGG
GCGCGCGGGGCCCCAGAGGAGCAGGACGCGGAGGCCGGGG
ACGCGGAGGCCGAGGACGCGGAGGACGCGGCTCTGCCAGG
TACCGGGCCCGGAGGGGAGCGCGAGGGGCCTGCACGCAGG
GACGGTTTGCTCTAAGCTCTGAGCAGCTGATCTCTTATTT
CTTGCGCCGCTCGGGGCGGGCTCTTCTTTTTTTTTTTTTT
TCCCGGTTGACAGAATCCGTCTCTCTTGACAAAATAGGGA
AGGTGGAAGCCTTTGCCACCCTTTATTTCCTTAATTAGGT
GGCTTTCGGTCGAGCCAGCGGTGAACTCAGTTGAAGCGCC
GCTGGCTGAGTCTGGGGTCTTTCCTCGCGGGCCTCTGCGG
CTTGGCAAACCACTGAATCCTATCTTATTTCTTGGCGAAC
CACTGAGTCCCATCTGTTTATTTCTAGGCGCCAATTTTTG
ATCAGAGGAGCCCCAGCTTTAATCAGATTCTCAAAGGTAA
CCCAAAAGGTTAAGAACCACAGAGCTAAGCTTTCTGTCTG
ATGAATGGGGCCGTTGTTTTCCCGTATTAACTCCCCGACC
TTGCTACGCTGTCCCTAAAGAATATTTTGCATTTGTTTAC
GTGGAGTGTTGTATAACTTGGCTGTGAGAGCATCTTTATA
AGTGCTAGGTCCTCCCCTCTTCCGTCCCACCCCATCCTCC
CTCGCCTCTCCAGATCCGAAAGCGCCCGTGGCGCTGCGCG
TGTTTTCAGCCATGGCCCTTCGCCTTCTTTCCTGCCCAGA
GGCTTGCAGAGCTAGGGACCCAGTTGAACGCCTCAGTACA
GCCTGGAGTAACCAATGGTTCCTTCCAGATCACTGGATTT
TAAAAAGGCTCGAGTGAGGAAAACATGGAAAATGTATTGG
GAGCCTATTTGACATTCAGTCACTGATCTAGGAATACGTA
TGTTGTCATTTAATATTCAAAACAATCCCAAAAGAGACCA
TGTTTTAATCTGTGTTTTTTTTTTGAAACGGAGTCTCGCT
CTGTGGCCCGTGGCCCAGGCTGGAGTGCAGTGGCGCGATC
TCGGCTCACTGCAACCTCTGCCTCCCGGATTCACGACATT
CTCCTGCCTCAGCCTCCCGAGTAGCCGGGATTACAGGCAC
GCGCCACCAGGCCCGGCTAATTTTTGTATTTTTAGTGGAG
GCAGGGTTTCACCGTGTTGGTCAAGCTGGTCTCACACTCT
TCACCTCGTGATCCGCCCGCCTCGGCCTCCCAAAGTGTTG
GGATTACAGAAGTGAGCCACCATGCCTGGCCCTAATCTCA
GTTTTATAGATGAAGAAACAGAAGCTCAGGATCAGTGACT
TTATTCATTTATGTGTTTATTTTTGTTTACCCGATTGCAA
GCCAATCAGACTCTTCCTGGCTTCTCTGTGAGAGGCTGAG
GAGGAGATGAAATTTCGGCTATGAGCCGGGTTGCTTTGCT
CTTGGTTTTACCATCTTCAGCTATTTTCAGCTCATCGGAG
GCAGGGCTGCCTCCTCCCATCATGATGTTACTTGTGAATC
CCCACAAATCCTGATGCTTCAGTGATCACTGCTAGAAATG
CAAATAACAGAAGGTGGAGGGGGTAGGGAACATGCCTTCC
AGATTATTCCTGTGGGTACTGATCTGTTAGCTAAATTGAG
ATTTACTTTATCAGGCTAAATGGCTTTTCTCTCCCCGATC
TTTTATTGTTTGTGATGGAGCTGTCAAATATTTGCATGCA
ATATAAATTCAATTTTTAGGCAGCATTGTGATATGGATGA
TGCCTGTGTTTACCAGCTCAGGTAAGCTCTGAGTTCATGA
TTATTTTGGTTTCCTTAAAGATAGCATCCTCTCAGTTATT
TCTTCCCTGCTTACATTTCTGGATTAGGCATCAGGAAGAA
GAAAGGATGTTTTCTGCTTTCAGGACTCACAATTGCAGCA
TCTTTTGTTTTGCTCCTACCTGTAAGGCCCTCTTGACTCC
TGTGTTGCTTGCACAAGATTAAATATCGTGGTTGTTAAGT
GGATGGTTTTAAATACTAGTGCAATGAGTACTCTTTTGAG
TTTCTACAAAATATAAAAGTTCTTACTTTCCCCGAAGCCG
TAGATGCACATAGAATCATGTAGTTCCATCTGACTTATTA
CAAAAGCACATCAGCCCCGTGTCATACATAACACCCTGGT
TTTTCCTTTGGTATTTATTTTTGTATCTCCAACTAACATG
GCTTTTATTGACATTTGATTTTTTTTTTTTCAGTTTTTAA
CATTATCTATTGACTTTAATTCTTTTTTACTGCTCTCCTT
AACCCCCCCGCCCCCATGGCCCATCTCCACATCTGCTCAA
TATAGTCCTCAGAGAGTTTGTTGGATTCATAATTAGTATG
TGCCATATTGTGCCCATGGAAAAAGTTACTCAAAGCTGAC
CCATACTATTTCCCAGGATTCCCTTTTTTCTTTCACAATA
CAACCGACACATCAGGTTCACTATCACTCTCGTCATCTTA
AGACGCCCCTCCCAGGGCCCCTGACCTACTTCTGTCCCGG
CTGGCTGCTGCTCCTGTGGCCTGCTGCCTGGTTGGCATCT
TGGGAGGGCCCTTGGCCATCCTCCTAGGACCTTTCTTGGC
TTCTCTGTTGGGTTTGAGTCTCTGTCGTGTGGCTCTCATG
TCATTTTCTTTCTTGGTTTACCCCTTCTTGGTGGAGCACA
CCTAGTAGATTCCCGAGAAAGGATGGTTCAGAGGTTAGTT
TTCTTTGAATGCCAAGAGATAGCTTTATTCTACCCTTACA
ATTTGGTGAATGTCGCTGGGGATGGAATTCTAGGTTGGAA
CAGTTGTCCGTAGAAACTCTGGAGGCATTCCTCCTTACGT
GTTATGACTGCTGGTGTTACAGCCTGCCTTGTTATGATTC
TTGATCTTGATCTTTCGTAGGTAACGTGTCCCCTCAGGAA
GTTTTCAGGGTCTTCTCTTTGGCCTTTATGTTCTGACATT
TTTCCTTGATCTAGATCTGTTGTCCTTTGCTTTGCTGGGC
ACTTGGCAGGTCTTTATAGACAAACTCATGTTTTTAATTC
CTGGAAGTTTTCTGGAATTATTTTCTTATTTGTTTTTTTT
CCCATTTCTTTTTTTTTCTAAAGTCCTTAGTTGGATATTA
GACTTTATCATTTTATCCTCTAAATTTCTAAGTTTTTTCT
TGACAGATTTTCATCTTTTATTGTTTTGTTTTCTGGGTGA
TACTCTCAGCTGTATCTTCTAAATCTCTTACTACATTTTC
CATTTGATGGATCCTATTTTTCTTTTAAATTTAAGAGCTC
TTGAATTGTTTTCTGGGCTGACATTTATTCCCTCCCTTCC
CTCCCTCCTTTCCTTCCCTTTTTATTTCTTTTTACAACAC
AGTATCTGGTTCCTGATTCATGCATGTAGGGTTTTATCTT
ACTGAGGATATATATTAGAAGTCTTTGTTTGTTTTCTTCT
CTTTCTGTGTTTCTTCAGCACAGTCTTTCACTTTTGTCTC
TTTGTTTCTTTTTGCTGGTAATTCTCTGTTTTCATGTTAG
GCACTTTTCTCAAATGTCTAATGATCCTTCGTTTCTCATT
CTTATTTAAAGGATGGATACTAAAAAGCTCTTAGGAAATT
CTGTGTGTGTGTGTGTGTGTGTGTGTGTTGGGGTTTGGGG
GTGGAAGTGCTTGTGAACCGTGGGGTTCTTTTCCTCCCAT
AGCCAATATGCTATGAAGAGTGGTCTAGACTGTCTCCGAT
TCCTTACTTCCTAGTCACGTTTTCTTTTTAGGTTAGATTT
TATTTTTAGCAAAGTTTACATGTGCAGTAATTTAAAAAAT
TTTGCTTAAAATGAAAAAAAACATGATCCTGCCCCATTTC
CCACCCATGCCCCTTGCTCCTTTCACTCAATTTCGCTTTC
CTTTCAGCATTGGCCATGCTCTTTTCATTTAAACTTACCT
GTTGGCTTTTTGATTATGAACATTATCTACTGACTTCCCA
TTATGGGAGATGAAGATTTAGCTCAGGATCTTAGCTCTGC
CTTCCCTATTCTACCCCCAGACACACACCAACACTCATTT
CCTCTTCCCCATATCCCCACAATATTAACTATATGATTGC
TTTGTTTAATCTCTGTTCTGTGTTTGAATTATGGTTGTGT
AAATATTTGCAGGTGAGCCATGTAATGTATTCTGATTACA
CTTTTTTGTTAAAATTTATGGTTTTCCGGAAATTAATAAT
TGTTCCACTTTTTTGTTTGCTCACTTTGTTTTTGTTTTTT
TGCTCCAGTAATAGGTTTATTAAAAAATGAGCTACCTATC
ATTGCCTATCAGTTTCTTATTTCTTATTTATCTTAGCTAT
CACTAATGCCTGAAATGGCCTGATAGTACTATGAAACTTG
CCATATGTCAGACGTATTAGGTGTTCTATTCATCTGATTT
TTTTTTTCCCTTGGAGACACACACACACACACACACACAC
ACATATATATATATACATATTTTTTTTTGAGCCCTTGATC
TTCTTGTTCCAGTCTAGATTTTATACTGTCCAGCCCTGGC
ACAGCTGCTCAACTGAGCTTTCTTTTTTTTTTTTTTTTTT
TTTTTTTTTGAGACGGAGTCTCGCTCTGTCGCCCAGGCTG
GAGTGCAGTGGCGCAATCTCGGCTCACTGCAAGCTCCGTC
TCCCGGGTTCACGCCATTCTCCTGCCTCAGCCTCTCCGAG
TAGCTGGGACTACAGGCGCCCGCCACCACGCCCGGCTAAT
TTTTTTGTATTTTTAGTAGAGACGGGGTTTCACCGTGGTC
TCGATCTCTTGACCTCGTGATCCACCCGCCTCGGCCTCCC
AAAGTGCTGGGATTACAAGCGTGAGCCACCGCGCCCGGCC
AGCTGAGCTTTCTTTACCATTTCCCTCCTTTGTGTGATCC
CCTGCCTTGCACGTCTCAAGTCTTCTTTTGCTTGGCCTGT
TCCTTCCTTTTGATGGAATGCTTCCTCTGTAGATCCTGTA
AAAGATTGCGTGGGAATTAGAAATTTTGTAAACTTGCATA
TCTGAAAATGCCTTTATTATATCCAGGATTGATATTTTGG
CAAGGTAGATAATTCTAGATTGGAAACCTCAGCATTTGAG
GCATTACGATAACACTGAATCCTAGCTTCAGGTCATAGTG
TTGAGAAGGACCATGCCATTCTGACACCTGCTTTGTGTGT
ATGACCCCCCATGTTTGTTTTTGTTGTTTTGTTGGAAACT
TTTAGGAGATTCTTTATATCTTTTTAGGAGATGTTCTGAA
ATTTTGTGATGTGCCTGTGTGTGTCTTTTTCATTCATTTG
GCTGGCCCTTTTCATTCTGGAAAGTTCTTTCAGTTCAGTG
ATATTTCCTATTTTCCTGTTTAAAAATAATTTTCTCTGCT
CCGTATGCTTTATTTTCTCTTTCTATATTTATCCTTAGTT
GGATGGTGTGCCTCCTGGATCAGTCCTCTAACATTTTTAC
TTAAAAATGTTTCTACATTGGAATTTGGAATTTTTGGTTC
TATTTTCTGGGAGAACCCTTCAATTTTATCTCCAACATTT
CTATTGAAATTTTTAATTCTCACCTTAGCTTTAAATTCCC
AAGAGTTCATCTATTTTTGGTCCGTAATGTTCTTTACATT
AAAAAAAAAAAATAGCATTCTGTTTTCAGATTTCTTTTAA
CCTACAAAGAAGAAAAGAAAAGAAAAAGGCCAGAAATATC
TTTTCAGAGCTGTCTTCCGTTCCCTGCCTTGCCTTTTTCT
GCATAATTTTGGTCTCTTCCTTACTAATAGAGGATGTACT
CAGATGTTTGCTCTTAGCCTGTCTGCTCATATTTAAGAGT
AAGGCCTGAAAGAGCTTTTTAGGAGCTCTGTGCACGGGGG
ATGCCTGTTTTCTGTAATTGGATGAGGACCCAGCTGTTCC
TCTGGGGACTGCAAACATGTATACCTGCCAGCGTCTCTTG
AGTGAGCTGCCCAGACAGTGCATCTGCAGTCTCCTGTCTC
ACAGGGAATAAGCCTGGCACCAGCATCCCGGGAACAGAGG
TGGAGGAAGGTGCTGAGGCGGGGTCTCCTTTACCATGAGG
CCTTTCACCTAATTCTGTTTTCAGGAAGCTGTTTCCCTTG
GTTTCTCCTGTCCCTAGGGTCATCTGAAGTCCAAGCCTCC
CCTGCTTCTGCCACTCGAGACTGAAATCCACAGACCTTCT
GGGTAGGAGAGGAGCAACCACCTGGCATATGAGCTAGGGG
AAAGAATACAGAAGTGTCAATTGCTGTGTAACAAAATTAC
CTTGGAAATTAGTAGCTTAAAACTAGTAAAAACAGTTGTC
CCTTGGTATCTGTGAGAGATTGCATCCAGGATACCCCCAC
GGATACCAAAATCCGTGGATATTCGAGTCCCTCTATAAAA
TGGTGTAGTATTTGCATATAACCTGTGCACATCCCTCGAA
TATTTTAAATTATCTCTAGATTACTTATAACACCTAATAC
AATTAAATACTATGTAAATAGTTTTACTACTGTATTTTTA
ATTTGTATTACTTTTTATTGTTGTATTATTTTTTGTTTAT
TTTTCCCAAATATTTTCAATTCATGGTTGAGTGAGCCTGC
AGATGCAGAACCCCTGGATACAGAGGCCCCCGGCCTGCTG
TCCTCCTTTGCTGCTGCTCTGGTTTCCTGGGCTGGAAGTT
GGCCCTGGGCAGTGAGATACCTTGTCTGCAGCCGGTACTG
GAAGGCTCCAGGCTGGAGGCACCCGGCTGGCCTGTTGCTG
GGACCCTCACATGCATGACCTCTTCCTGTGCCTGTCCTTC
CTCAGAACACACTACACTGGCTGGCCTGTAAGGACAGCGT
CCGGAGACAAACCCAGGTGGATGCTGCGTTGCTTTTTCTC
TTTTATCCTCAGGAGCTCCGCAGGCCCTTTCTCACCCCAT
TTTACCCTCACTGGGGAAGTTATTACTTGGTGCAATTATT
TTCACACCAACCTAATATAAAAGTCTGCCCAGGTTCAAGG
AGAGGACCCATGGATCCCAACTCTCAACAGAGCACGTCCA
TATTATAGTCAGAAGAGCACGAGGGCTGGGTGCTGATTGA
TGCTGAACTTCTGGAAAAGAGAATTCACTTCACTAGCCTT
CTGAGGAAGCTGGCACCTCATACAACTCTTTCATTTTTTT
TTTCTTTCTTTTGAGACAGGGTGTCAGTCTGTTGCCTAGG
CTGGAGTGCAATGGCATGATCTAAGCTCACTGCAGCATTG
ACCTCCTGGGTTCAAACAATCCTCCAGCCTCAGCCTCCTG
AGTAGCTGGGACCACAGGTGTGCGTCATTATACCTGGCTA
TTTTTTTATTTTTAATTTTTAATAGAGATGAGGTCTTGCT
GTGTTGCCTAGCTGGTCTTAAACTCCTGAGCTCAAGCAGT
CCTCCCGCCTTGTCCTCCCAAAGGGCTGGGATGATAGACG
GGGGCCACCACATCTGGCTCATGTGATTCTTTCTAGGACT
CAGCTTCTGTCCTGGAGGCCTTTCCCCTCAGGCAGTTAGG
ATTCATCCTACTCAGTTCTGTGAGGCCATTTTTACCTCTT
CAGTTGTTTTTCTTTTCCTCCAAATTTTATTGATGCCTTT
TGCCTGATGTCATCACCTCCCTTGCTCTCTGTCCTTGTGG
CTTTATACCTTTTTTCCTCCCTTTAGTAGGATTTGGAGAG
GAAGAGACTATAAGCTTTAAGGAACTATAAGGCACAGGTT
TTTAGTGCATATTTAACCCGAACCCTCCAATTTGCTGTAT
TTTTAACTGATTTTTATTTTTACTTTCTTCTCTGTTTCCT
GATCAGACTTGCCAGGGGTTTGTGAATTTGTTTAGTTTTT
CCCCACACTAAAGATTTGTGGTTTTTCTTTATTGTATATT
TTCATTAATTTATTATTTTTTCCTTAATTTTCTTCAGGTT
TATTTTGCTTTTTTCTAACTTTTTGAGATGGATGCTTATC
ATTGATTTTTTTGCCCCCTGCCTTTCTTTTTTGATATGTT
CATTTCAGGCTATAAATTTCCCTCTGATAACTGCTTTAGC
TGCATCACACATGTTTTGCCATATAACATTTTTATTCAAA
CTCATTTTCAAATTTTCATTATGATTTTTTAAAATAGTCA
CAAAAAAATCATAAAATTTAACATTTATGTATAGTATCCA
CATAAGGAAATATTTATTTTTTAAAGAAAACATATATTCC
AGCCTGGTCAACATGGCAAAACCCCATCTCTACTAAAAAT
ACAAAAATTAGGTGGGTGTGGTGGTGTGCGCCTGTAATCC
CAGCTATTTGGGTGGCTGAGGCACAAGAACCACCTGAACC
CAGGAGGTGGAGGTCGCAGTGAGCTGAGATCATGCCATTG
CACTCCAGCCTGGGTGACAGAGTGAGACTCTGTCTCAAAA
CAAACAAACAAACAAAAAAACGTAATGCAAACGTTATGCT
CAGTGAGGAAACTAGAAACATTCCTAATAATATCAGAATT
AAGAAAGGAATGCCCTCTATTATCACTACTTGGAATTTTG
GAAAATGGTGCTGAAATACATAAAATACACGTTACAATTT
TAACCATTTTATTATTTATTTGTTAATTATTATTATTTTT
TCTGAGATGGAATCTCACTCTGTCACCCAGGCTGGAGTGC
AGTGGCACCATCTTGGCTCACTGCAACCTCTGCCTCCCAG
GTTCAAGTGATCCTCCCACCTCAGCCTCCTGAGTAGCTGG
GCCCACAGGCATGCACCACCACACCTGGCTAATTTTTTTG
TATTTTTAGTAGAGACGGGGTTTCCTCATGTTGCCCAGGC
TGGTCTTGAACTCCTCAGTTCAGGCGATGCACCCACCTCA
CCTTCCCAAAGTGCTGGGATTACAGGTGTGAGCCACTGAG
GCTGGCTTTCTTTAACTGATTTAAAGTGTCTAGTTTGGCC
GGGAGCATTCTAAATAAATAAATAAATGAAGTGTACAGCT
CAGTGGCATTAAGTACCTTCACATTTTTGTGCAACCCTGT
TTTCACTTTGACCTATAGGTTATTTAGAAAATTTTTTTTT
TTTTGCGATGGAGTCTTGCTCTGTCGCCCAGGCTGGAGTG
CAGTGACGCGATCTCGGCTCACTGCAAGCTCCGCCTCCCG
GGTTCACGCCATTCTCCTGCCTTTGCCTCCCGAGTAGCTG
GGACTACAGGCTCCTGCCAGCACGCCCGGCTAATTTTTTT
GTATTTTTAGTAGATACAGGGTTTCACCGTGTTACCCAGG
ATGGTCTCTATCTCCTGACCTCGTGATCCGCCCGCCTTGG
CCTCCCAAAGTGTTGGGATTACAGGTGTAAGCCACTGCGC
TCGGCCTAGAAATGTTTTTAAGTTTCAAAACTGGGAGGGA
TTTTTTGAAGTTTTTTTGTTGTATCTAGTTTAATTACATT
GTGGTTAGAGAATACATTCTATATAATTTCAATTTTGTAA
ATATCTTAAGATTTCTTTATGGCCTTGGATATGCAGATTC
TTATAAATGTTCCATATATGATTGATAAAAATTTATATTC
TGCGGTTGTTGGGTTCAGTGTTCTATATTTATCCATTAGG
TCAAGTTTATTAATTCTGTTTAAATCCATTTGAAAAATCA
GATGTTCAGTACAGCTCTCTCTGTGATGATGGGCGTGTTC
TCCATTTGCGCTGTCTACCAGGGTAGCCACTGGCCACATG
TGGGTATTGAGCACTTGAACGATAACTAGTGTAACTGAGG
AACTGAATCTTTAATTGTATTTACTTTTAATTAATTAATT
AAAATTTATATTTAGTAACCACGTGTGGTTCATGGCTGTT
GTATTGGACCGGCCAGTTCTAAATTGAGACTGAATTTATT
TTTATTTGAATGTTCTACCACTTACTGAGAAAGGGGCATT
GTAATCTTCTACCATAACTGGTGGATAATGCTGTTTTTGT
TTGAAGAAGTCTTTATTTTAAACTATTTTTTCAAACAGGA
TTTTAGAGACATATACTTATTGTTTGGAAAAAACTCTCAA
ACTCTTTCCTCTGTTGTCACACAACAACAATCAAGACAGA
CTTCTGTGACCCCAAAATATGTGGGGCTATTTTCCCACCA
GCAAGCAAGCAATCAGTTCCAACACTGTCTGCCTGGAGAT
AGCGTCAGGTCCCACAGGTTGAGGGCTCAGTCTCACAGAC
TGCCCCCTCCTTCCCACAAGTCGAAAATCCAAGCCTTGGG
AACTTCTGACCGACCAGCTTCAAATTGGGGTCCCCATGAT
CCCCGTTTAGGTTTGATTAATTTGCTGGAGTGGCTCACAG
AACTCAGGGAAACACTTAATGTTTGCCGGTTTATTATAAA
GGATATTAGAGGCCGGGCACAGTGTCTCATGCCTGTAATC
CCAGCACTTGGGGAGGCCGAGGCGGGTGGATCACTTGAAG
TCAGGAGTTCGAGACCAGCCTGGTCAACATGATGAAACCC
CCGTCTCTACTAAAAATACAAAAATTAGCCGGGCGTTGTG
GCACACGCCTGTAATCCCAGCTATTTGGGAGGCTGAGGCG
AGAGAATTGCTTGAGCCCAGCACACACCTGTAATCCCAGC
TATTTGGGAGGTGGAGGTTGTAGTGAGCTGAGATCGTGCC
ATTGCACTCCAGCCTGGGCAACAGAGCAAGATTCTGTCTC
AAAATAAAATAAAATAATAATAATAAGAAGAAGAAGAAGA
AAAGGATATTAGAAAGGACACAGATGAAGAGATGAACAGG
GTGAGATATGGGGAAAGGGGTGAGAAGCTTCCATGCTCTC
TTGCCAGCCTCCAGGAACCTCCTGAGCTCAGCTACAGTTG
GAAGGTATGGAATATTAGAGTCCGGCCTAGGGGCAGGGGA
AAGGAGAGCAGGAGAGATTCGGTTTCTGGGGGCCTGCCCC
TGAGGTTTAACACACCCAACATTATAACAAAAGACTGAAA
CAAGGGTATGGGAGTTAGGAGCCACGAACTATGGACAAAA
ACGAACACACACAGAGACACACACACGTATATAATAATAC
CACACTTATATACACTTCTCTTCTGCCAGCCACTATTTAT
TTCAAGAGTTTTACAAAAGAGTTTTATAAATATTAATGTT
ACGGTGATAAGTTTTACCTTTTCTCTTCTGTATTTTCCAT
CTTTTCTCTCCTCCTGTTGCAGATAATTCTTGTGTCTTTT
TCTATAAGCACAGCTGTTTTGTAGTCTGAATAAGACTCCT
TGGATTTCAGGCTTTTTGCCTCTCCAGGGCCCCCTCATTG
CCTACCCTCCTGTGTGCCTGGTTATCTTTACAACACACTG
GTCTTTGTGTTGGAAAAGCTATTTCTAGGAATAATTTGAG
GTCTAAGGGTTTCCTGAGAAGATTTTAGTTTCTTGTGTTG
GATACCTGTAGACATTGTTAGCCTGGGGTCACTTTTGAAT
TTCATTTAGCTTTTCCAGGTCATCCTTAGTGGGGAGGGTG
AGTCCAGTAGCCCCCCAGAACCAGGATGGGTAGGCTCCAC
TCTGTTCAGTCCTCAGCCAGCTGGTGTCTGGTTCCCCCAC
CCCACACCTCCCCTCTGGCACCAGTGACCACCGAGCTGCC
AAGGCAGTCTCTTCATGTTCATTGTACCAATCTCTCTGTA
ATTTTTGGACTGTTAATTGCACTTTCTTTTTCTGAAACTC
TTTGCTCAGCCTCTTTCCTGGTTATTCTTTTTTGCTACTC
TTCCTCTGCCCTCGTCTCAAGTTCTCCTTTCTTTGCCTGT
GCATTAAATAACGGTGTCCCCGGGCCTGTTTGTGCCTCCT
GTCTTCCGGCTCTGTGTTTCTTCTGGGTGACCTGGTCCAC
ACCGGGAGCCGTGGCTTTCATCTCCATGCCATCTTCTCTC
CTCAGCTTCAGTTGAAGGTCTGGCCGCCGGGACCAGGAGT
GTCTTGCATCCGAGGTGACAAGCACCCTTTCCTCATCCTT
TAGGGGGCCTATGTCAGAGGACAGCATGACCATCCACTCA
GAACACCTGCAGGAGCCACAGAACTGAGCGCCCACATGGT
CCTTCCTGGTGTCCTTATGGTGTCTGTCTGTCCACCTGTC
AGTCTGATGCAGTGTTGCTGGGCTGTCTGCTTTGGAGGGT
CCTTGTTTTTATTTATTTATTATTATTATTTTTTGAGATG
GAGTTTTGCTTTTGTTGCCCAGGCTGGAGTGCAATGGTGC
AATCTCAGCTCACTGCAACCTCTGCCTCCTGGTTTCAAGC
GATTCTCCTGCCTCAGCCTACCAAATAGGTGAGATCACAG
GCATGTGCCACCACATCCAGCTAATTTTTGTACTTTTAGT
AGAGACAAGGCTTTACCATGTTGGTCAGGCTGGTCTCGAA
CTCCAGACCTCAGGTGATCCACCCTCCTTGGCCTCCCAAA
ATGCTGAGATTACAGGGTTGAGCCACCGTACCTGGCCGGA
GGGGCCTTGTTAAAAAAAAACATCCTGGCACCACTTCCTG
GCTGGTCTGATCAGTGTGTTTTTCTAACTGGCCTCTCTGC
CCCTATTTCTGATCTCACCAATCTTCCACGTGTGGAGCTA
GGGGCCTCATTCCTAAAATACAAATAGGACCATGTCAGTT
TTCAGCTTAAGGTCCTCCCATGATGATTCTTCATCTCCAG
GATAAAATAAAAATGCCTGAGTTTGGCATAGAAAGCCTTT
ATTTTCCCCACACTATCTACTCCAGGCCTTCATCTATAGA
CTCTGTGTACTTGCCATTTTGAACTATTTATAATTCCCTC
TTTCCTCTTCTCTCCATGCCGTTGAAGAAGCCACTCCCTC
TTTCTGGAATTCTCTTTCCTCTTCTCTGCCTGGCTAGCCC
CAGATTGTCTTTTCAATGAAATCCTTATTGCCTTCTACGG
GCAGGCTTCTCTGGGAGATCTGAGCTAGACACGCCTGGAA
CAGGAGGAAGAGAGGGGAACTGAATCAGTGAAGATGACCT
GGGTGGCTGCTGTTCTCTCTCTGTCAGTATCACTGTGCCA
CTGCACAGGTTCTTGTGCTTCCCCACTTCTCTTTCCCTTT
AGTCTTGGTGCTAATGATCTCTTCTTTCCTCCTCTTCTTA
AACACCAGGGAAGAGGAGGAGAGAGCGTGTGGACACATCA
CTCAGATAAACGTTTGAGCAGTGAATGGATATCGTCTCAT
GATGAAATGGAAGGCTGGTGTCCTGCCTCATCCCCAGCAA
CTCCAGTGCTGGGTTTAAAGAGATGATGCACTCCAATGCA
GAACATTACACCCAGATTCAGACATGAAGTGTCTGTTCCT
TCAAATGCTTAGTAATAAATGTAGTGGTTTGCTAGAGTCA
AGGTCATCACTGAAGGCAGACATGGCAGATGACCTATAAA
GGTTTCTTACAAGTATGTGCCAGTTTGCATGCACTGCCCA
TGCAAGGGTTCCCTCGACTTTAAAGGGAAGTAGAAATAGA
CAAGAGAAGAGTCACAACTAAAAGTAATGGCAAAATTCTG
TCCTACAGAGGTGATAAGACCTTATATAGATTGTAATAGC
AATCTATAAAATCATCACTGATGGCTGGGTGTGGTGGCTC
AGGCCTGTAATCCCAGCACTTTGGGAAGCTGAGGCAGGAG
GATTGTTTGAGGCCAGGAGTTTAAGACCAGCCTGATCAAC
ATAGCAAGAACCCATCTCTACAAAAAAAAATTTTTTTTTT
AAATTGCCTGGGCACGGTGGTGCACTCCTGTAGTCCCACC
TCCCTAGGAGGCTGAGGTGGGAGGATCACTTGAGCCCAGG
AGGTTGAGGCTGCAGTGAGCCATGACTGCACCACTGCACT
CCAGCCTGGGCGACAAGCAAGACCCTGTCTCTTAAAAAAT
GAAACAAAAAAAAAATAAAATCATGACTGAGAGCAAAACT
CTGGAGCATCTGAAACAAAGGATCTCCTGTGGCCTAAACA
ACTGGGGCACCTCAGGTGGAGCTCTAGACGCATCACAAAC
TTTTTTTTTTTTTTTTTTTTTTTTTGAGACGGAGTCTTTC
TCTGTCGCCCAGGCTGGAGTGCAGTGGCGCAATCTCGGCT
CACTGCAAGCTCCGCCTCCCGGGTTCACGTCATTCTCCTG
CCTCAGCCTCCTGAGTAGCTGGGACTACAGGCGCCCGCCA
ACACGCCCGGCTAATTTTTTGTATTTTTTAGTAGAGACAG
GGTTTCACCGTGTTAGCCAGGATGGTCTCGATCTCCTGAC
CTCGTGATCCGCCCGCCTCGGCCTCCCAAAGTGCTGGGAT
TACAGGCTTGAGCCACCGCGCCCGGCCCCATCACGAACTC
TTACTTCAGCAGAACCATAGGTGGAAGGAAAGACAGGCTC
ACAAAGTGTTTATACTGAATCGTACTGATTTCATAAAAAA
AAAAGGCTTACAAAATAATAAACAGGAAAATCATAAAAGG
TAATTCAGGGGAATAGGTATATTTTGGAGTACATCCTTGC
TATCTGAGGTTCCCCTTAGGTAGGGCAGCCACATTCACCA
CCGGGGGTTTCCCAGAATTTAGGGCTGTGGTACAGACCCA
GGCCTGATTCATGGAGTAATTTCCACTGCAAGCGTTGGGG
AAGCCTCTTAAAACTGGGGCCCTCTTTTTTTTTTTTTTTT
TGAGACGGAGTCTTTCTCTGTCACCAGGCTGGAGTGCAGT
GGCGCAATCTGGGCTCACTGCAACCTCCGCCTCCCAGGTT
CAAGCAATTCCCCTGCCTCAGCCTCCCGAGTAGCTGGGGC
TACAGGCGCGCATCACCACACCCGGCTATTTTTTTTTTTT
GTATTTTAGTAGAGACGGGGTTTCACCATGTTGGCCAGGA
TGGTCGCAATCTCCTGACCTCGTGATCCTCTCGCCTTGGC
CTCCCAAAGTGCTAGGATTACAGGTGTGAGCCACCGTGCC
CGGCCGGGGCCCTCATTTTTAACTCTTCCCACAGGGAATG
CCTGGCTGCGCACCTAGATGGTAACGATGGAAACCACTTC
CTGTTGTGCGGAGGGGCTTTTCAATGAAGGAAGCGGCTCT
CAAGAGGAGCATGGAAGGACTAAGGGGCATTTTCGGGTGG
AGTAACTCAAACAGCAACCTCCTGCAGCTGCTGGAGGATG
ACCACAAATCCAGATCTTTCCTTGAAGGAAAGCAAAATCG
AGATGATTGGATTTATCTTGGGGGATTGCGGAGAAAGCCC
TTAGGCTGTAGTGCTGTCTAGCTTTTAACATTCCAGATGC
TAAATCTCAAAATCGGAGTGGCAGTGGTTGCTTTTGAATA
AGCTTGGTTCAATCTTGGTATATTTGTTGTTGATTTTAAA
ATGAGATAAATGGTTTGAAAATTATGCTAACTTGTTCCTG
TATTTCTACTTTAAGTGGATCGTATGAGTTGAGCCATAAG
TGAAAATGTTACTGTCTTAATTAAGCATTATGATTTTTCA
ACATAAATATTTTAAGTAATTATATATAAATCTGATTTCA
AAGTATTTTCATCTCATTTATCTCTTTTCAAAAGCACTGC
CAGTGAAAGATGTAGAAGATAAACCTGAACAACAAACCAG
AACAAGAGAGACTGACAAATCACCCACCAGTACTGAGCCT
CAACAGCAACCAAGTGCCTTATTTGCTAGAGGAAACAGGA
AAGCGGTCAAAAGTCCCCAAAGATCATCGAGTAAAATAAA
AGAAAACAAGCATCCGTTTGCTCTTTATGGCTGGGGAGAA
AAACAGATGGATACAGGAAGCCAGAAGACTCACAACGTCT
GCGCGTCCGCTCCTGTGCATGAGGTGCGCTCTGGGCCCTT
GGGGTTCTGTTGTTCCCTTTGAGAGTGGTGAGCTGGGCCA
TGCGCCTGTCATCGGGCATCATGTCCTTTGGCTACTGGGT
GCTTTGGGCCCATGGGAGATCTTAGGGGATAGCATGGTGG
GTTGGGGAACTCCAGAATGGAGCCTCTGATTAACCAAAGG
AGGATTCTGTATGTTGGTGGCCTGGAGAGCAAGTGGTTTT
GGCTGGGAGTTACCCAGAAGGGTTTAGTGACACCAAGCCA
GGCAAAGATGTAGATGGATTTGGGGTTCACAAGTTCCTGG
GGGGCCGGGAGGTCAGGAGGAGCAGCACAGCCAAGGCTGG
CGACGGCCCATCTGGATTTGCCACTGGTCTCCTGAGCTGT
TTCAGCTGCCTTCAGCTTCGATAACCTGGTGCTTCTTTGA
CTCCTTTATCTTTGGTTTGTCTGATTGATTGATTGCTTGG
CATCTGCCATAGACTCCCTTTTGTTCTTCTGATTAAATTC
AAATGGCTGCATTTTCCCTGTTTATCCATAACAAATGCAT
TTTACTCTCAGGAGCTTTAGTCCTACCCTGACTTAGCCTT
AGCTTGTCTCTCCTGTGTCAAGACCCAGAAACATTTCAGA
TGAGAGGACCTTCATGTGTGTAGTCACAAAACATGTATTT
TAGCATTAATACTGTTACGATAGCCTAAAGCAAAGGATGC
GTTTAAGGAAGCAGAAACTGCAAACTGCTAGAGTTCTAGA
TAAATAGCATAATGAAAATTTCACTGAACAGACATCTGAA
CCCTAGCAGATGGTGTTATTTGGAGTGACACTTGAGACAA
CAAAGCTGCCGTTTAACAAAAGATCTCTGACAAGTCCATG
GGATTAATTTTAACAGGATTTATCTGTAGTATAAGACATC
TTAGGTGGTAAAATCTCTTGAGATGTCTTTGGTATACTGA
TGTTAAACATTTAAAGTTCTTTTATTTTCCCTGCTTTTTA
TGAGCTGTTTATAAGTCTTTAATTAAATGCTTATGTTTAA
TGCTAAGCAGTTCGGACAGTTTTCCAGAGCCAACTCTAGA
GGCACATGCAAATTAGTTGCTTACCATTTCTGTCTAACAT
TTAATTTGCTGTTGCTTAGTTTCATTTATCCTGATATGAA
TCAAGTGAGAATAGCATCAAGTGAGAATGGCTCTTCTGTG
GAAGGTTTTGTGTAAAGAAGAACTATATAGAGAGGCAGGG
CTTCACTCTGCCCTGCTGCAGGTGACCTGGCAGTAACCAG
CTTCATTGCAACCTTTGTTGAACATTAGTATAATAGCCCC
TTAAGTTACTATCCTTTTATTTTGAACTCTCTTTAGATTC
ATGAATCAGCATTACGAGCCAAGAACAGAAGACAGGTGGA
AAAAAGGAAACTGGTTGCTCAAAGGCAGCGTGCTCACTCT
GTGGATGTGGAGAAGAACAGAAAGATGAAGGCTTCCTCCT
CAGAGAACCCGTGGATGACAGAATACATGAGGTGCTATTC
AGCAAGAGCTTAAAGAAACACTTGCGTGGACAGGCTCTTT
TAAAAAGTGTAAATGACTGAAAGGAAAAACAAAACAAAAA
CCATCAAAAGAAACTGGACACAGGTTTAAGAAACCAACTG
ATTATGCAAGGTTTTTTTTAGGGAATTTGTAAAAGATTGT
TTTATTTTGATGAATATTGGTCACCTACCTCGGCAGTAGG
GCAGACAGTTGAAGCCATAGACATTTGGTTATTTATGAAG
ATAATTCCCTAAATCTTTGATATTCTTATAAGGGTTTTGT
TTTAAAGCATCTTAATCTTTTCAGATACTGACACCAAATG
CCTTTAAATGGCAACAGATGCTTACAGTTCAGTATTCTTT
TCATAAGCTTAGGTAGAGCCTATTATCATCTTGTTCTAAA
TAACTTTCCAGATTCCATAGCTATAAGATCATTCCATCCT
ACAGCATAAGACTCGTTTTCCTTATATGCCGTTTTGTTTG
TGAAAGAATATCAAGTCAAAAATGAGTGTCAGCACTACTA
TTGATTCCATGTATAATGAAACTAGAACTTTGCTAGTTCC
TGAAAATTTTTATTTGTATTTCAGTTCAGCAGCATCTTTA
TGTAGATTGTGATATTTAAGAATTATCTGGGCTGGGTGAG
GGTCTCTTTTTCTCTTTCAGTGATCATCTAGGCAGTTATT
GTTTAATAGTTTAATAGCTCAAGTACATTCCAATAGACGA
AGTGCACACAACACAATATGTGTGTAGAGTAGTAGTAAAG
TTTCTTTTGAGTAGTCAAAGACTCACTTTTTTCATTGCAA
GTTTTTTTTTTTTTTTTAAGAATACATACTGTAGATTCAG
TCCCTTGTCACACTTGACCTTCTGGCATACACCCACTGTG
GACTTTTGCCTCTTCTGTAATGGCTGGCAATGACATTTCA
AACTTATAATCTGGAATTGCACTTGGTACATTGGCATTGC
TTGTTCCACTGGGATGGGGACCAGTGTGAAGATGCCTGTT
AGACAGACTGCCCACCCCTACTTTCTCTACTTTTTCTTTA
TAGCACTTAACAATAACAAAGTCTTGATGATGTACAGTAT
TCAGACTTTAGGTTGAAATACATTACTCTTTGATTCCTAG
CCAGTAGATCTTATCTACACTTTAATGGGAGAGAATGGTG
GCGTGTGGGTAGGCACAAATTTATGTAAATAGTGCTCCTT
CTCTTTAGTATGTTTGCTTTGGGGGTAGAAAAATGGTTTT
AACAAACACTGGTTTCCATCAAGTGAATGATGTCTTCTCC
ATCCTGTGGAGACAAGAATCTGCTAGAAGGATATGTGCTA
AGTTCCTTATAAGAGATAAAGGTGCTTTGCCTATGCCAGC
TTGGTCCCCGAAGATGTGTGAGTGGACGTGAGGCTGAGTA
TTACCTTAGTATTTTTCTCTGGGTCTTTGGAAAACCATAG
TCAATTTTTAGAACATATTGCTTTCATTCCCCATAAAATC
TTCACACATGATAACTGTTTAAGCTTTGAAAACACATACT
GAAGTATTGTGAGCTTAAAAAAACCTTTTAAATATTTGCA
TAGTTTTGAGGTGAATTTGTTTCCTTACAGATCTCTCCTA
ATCATCGAGATGTATATTTCAAAAGAGGAAATTTTACATG
TTGTCCAAAACAGCCTTGCTAGTAACTGGTGAATTTTGGT
ATTAACTATTGTTAAAGTCTTTAAATGACGCAGGTACCTA
AAGATCACCTTAATGTGGCAATTTGTGATGGTGTAGCTAG
CTGATTGTGAAAACTGCTCCTTTAAAGTCGCTTCTTGCAT
GTTCAGTGTTAGCCATCCAGGTCAGGCTTGTGTTGCAGCT
GACAATCTAGGAAAGACGGCCTTAGAGAGTGGTTCAGGCC
CCACACTGACGACTGCCTTAGAAACCCGACTTCCTCTAGA
CTTTGAACCGCCAGACTTTTCTCTTGTTTAGAAAACAAAC
TTGTATTTAATGTACTTACTACTATAAACTCCAGACAGAG
ATAAAACATAGAAGGCAAATATTGGCCAATTTTTTCCTTT
TTAAGTGGAAGACAAATGAACGGGATTTTTAAAGTACTTT
TAAAGTGCATGAATGGCTAATAAATCAGTATGAATTGTAA
GCCTTCATCTTACGTCCAAGTCCTTAGTTGGTTAGGGTTT
CTTTTCTTTCTTTTTTAAAGAGTGTCAATTACCTTTTGAA
CCTGTGAAAATTTTATAGTTGTTACAATCTGATGGTCCTA
ATTCTTTCTTTTCATTCTATAAATGAATGTGGTTGTAATC
ATGTTCCTAATTCTTGGGACAACCTGCAAGACAGTGAGAT
AGTTTAAAAATTACCTTTCATGTTGAAAAAGTCTGAAACG
GAGAATCCAATGATATTTAAAATAAATGCTACATAAAACT
TTTTAAAATTTTGATTTTAACTTCTTAATTAAAACAATGT
CATAAATATGCTTTTTGTTTTTTATGTTACTGCTTTTAAT
ATAAAAGTAATAGAATATTGAAGCAATATTGTCTAGCACT
CTGCTGGACATTAAGTTCGCGGGAGGAGAAGTGAATAGGA
ATCGATTCTTTGTCTTTTAACTGCCCTTAGTTAGGAGCTG
TTAAAATACTTTGCACCTCTGGTTATATGTATGTTCTCCC
CTCTAAAATTTCTAAGCACATTTATTCACTTTTAAAATGA
ATCTGTAAAAGATTATAGTTAGTAGTTATAGTTAATATTC
TATTTACTTGGAAAAATGTGAATAAATGAATCTTCAAAAG
ATTCATTTTAAAAATGTATAAATGTATAATAGGCTATAGG
TGATCTTACTTGTGTATTAGGTAGGAGGCACATAGTTATA
CCATTTCATATATAATATCTTTGTCATTGTGTTTCATCGA
AGATCAATTGCCAGCAACTTGAAGGGTATGATACTTGGGT
CACTTGAACTCAGCTGACTAAATTGTAAGAAAGACAGCAA
GCAAGATGGCTGTTATTGGAAGCCATAACTTCCAATAGAT
AATTCTGCACAATTTGTAAGTTAAAAAAAATCTGTAGGGT
CTTCCACTATCCATTTTTAGGGTGATAACGCTGTTCTGGG
CACAGACTTTGTAAATGGAATGTTATGGTACAGTCGCCTC
TCAGTATCCATGGGGCATTGGTTCCAGGCCTCCCTTAGGA
TGCCAAACTCCATGGATACTCAAACCCCTTCTATAAAATG
GTGTAGTATTTGCATATATCCTAGACACATCCTCCTATAT
ACTTTAAATCATCTCTAGTTTACTTAAAATACCTAATACA
ATGTAAATGCTATGTAAATAGTTGTTATACTGTATTGTTT
AAGGAATAATGACAAGGAAAAAAAAGCCTGTACATGTTCA
GCACAAGTGAAACCATCCTTTTTTCCCCCAAATATTTTCA
ATTTGTATTTGATTGAATCCATGGATGCAGAACTCACGGA
TACAGAGAGCCGACTGTACTTTCTTTAAAGTGTTCAAAAG
TATTACCAGCAAAGAGGAGGAGGAGCAAAGCATGTATCAG
AAGTAAAACAATTTTTCTTGTTGACTGCTTTGGTAAAAAA
CAGTTTGATGGATAGTTTTACATTTCACTGGACTAGATAA
AAAATGGTGCTAATATTTATGTAGCTTGATGCTATAGTTG
CTTTGGTATCAAACGTAATACCTAACCCATATAAGATCCT
TATTATATAATTTTGTGATCAGTTAAATGATATTTTAAAG
AGTGATCTTAAAAATATGACCTGGTCATTTCACAGTGTTT
GCATTTGAAATGAATTTTTATACTATAGGGTGGACATGGA
GTTAATTCAGTGCAAGTGTGTGCTTAATACCAAACCTTAT
GCAAGGAGCTATGTCTAGATTTTTGGTCCAAATTTGCCTC
CTTCAAGTCTACTAGTGTGAGGTGGAAAAAAATCGATTGC
TCTTTTAATATTATTTCCATTTTGAAATTCTGGACACTTG
AATGAAGGCAGTAGAGGCCTCTTTTTGGATTTCTCTTATA
ATAACAAAACTTTATTTAGGGAAGGTTTCCCTGTGCTATT
GTAAGTTTGTTTTGAGCACTGCATTCACTTTAAAATTCTG
GAGGAACAAAGGCTGGGCACATGTAATCACAAAGCCCAGG
CCACACAGTAATTCGGGATTGTATTTTCTAAGAACTATGT
ATTGTTTTTAGCTTATAGTTAATATTGTATTTACTTGGAA
AAATGTGAATAAAGTTAATTAACATTACAAGCCGAGAATC
TTTTGTGAGAAGTAATTCTGCTTAGTACATAAATGACTTG
AAGAAAATGTATGATCATATTGACTCCTAAATGGATTTTT
CAGTAGATAAATGTTTAACAAGACACATTAGTTATGTCCA
GGAAAAGATAAATAGTGTGTATACACTTTGAGTTGAGCTA
TAATTTTTCCCAGTCTTTTCCATCACATCTTCTTATTGTT
TTGAAAGTTACAAAAGTAATAGTGCATGGTTAAAATAACT
CAAAAAGAAGTATAGAGTTGGCCAGGCGTGGTGACTCATG
CCTGTAATCCCAGCACTTTGGGAGGCCGAGGCAGGTAGAT
CACTTGAGGTTAGGAGTTCGTGACCAGCCTGGCCAACATG
GTGAAACCCCGTCTTTACTAAAAATACAAAAATTAGCTGG
GTGTGATGGCACGTGCCTGTAATCCCAGTTACTCAGGAGG
CTGAGGCAGGAGAATCACTTGAACCCGGAAGGCAGAGGTT
GCAGTGAGCCGAGATCACGCCATTGCACTCCAGCCTGGGC
GACAGAGCAAAACTCCATCTCAAAAAAAAAAAAAGTATAG
AGTTAAAAGTGAAAGTTCCCTTTTCATCGAAATTCTACTC
CTCTTCTTAGAATAAGCCATTTTTAAGTTTTGTGTGTAAA
CTTGCAGACCTTTTTTCTAAGCATTTATCTATGGAGATAC
ATGCACACATTTTTTTTTGCACAAATATTGGATAATGCAA
TAGACATTCTTCGATTTTTTTTCCCTTAATATCTTAGGGA
AGATTCTAGTTCCGGGAAGATGGAGGAAGCACCCATTTCC
CCCACTTTGTTCTTACTGAACACATCTGTAAAATATGGAC
GGACTGTGTCACACAGCTATTTGAGGACTCTGAAAAGTAA
ATAGCAACGCACAGATTGGGTACACTAGACTTCTAAGGAC
CACTAAAGTGGTGGTGAGTCTTCCTTTTTTTTTCTTCTTC
ATGTATCATCCAGCCTTAACACAGGCCAAAACACAGAAGT
GAGCACCGTGATGCGGAGATCAGAAGCAGCCTGGCTCGAG
GGACAGGAGGGGAAGGAAGAGCTGAAGCTCAGAGAGTGGG
GGAAATGCCCCCCTTACCTCTCCTTTTCCCCATTTTTTCG
TGCTGAAGCTCCCAGGTAACCCCCTGGCTGCCAGTGGGAG
CCTGCAGGAGTCGGAAGCCTGAGGGAGAGCCTCGCACATC
TCCGCTGAGTACAGCTGTATCACCAAGAGCGCGGGGCTGA
GCTGATGCGCTTTTTTTTCTCTCTGAAGGATACGGCTTCA
TTGCAGAAGTAGGCAATTTTGGGCCACAGGACCAAAAAAG
GGGAGCCCCAGGGAACTAGAAAGTGCTAGGGAGAGAGCAG
AGAGAGAAGAGCTTAAGAAAGTGACTCCACAAAGTTGTTT
ATGAACACCTGAGCCCTTCCCCACCTACTCACATGTTCAC
AGTGCTTATGGGTAGAGCTGATCCCAAGTCCGTATCAAAG
ACAGCAGAGAACCGAGCTTGCAGGTGAGCCCTGTCAGGCC
TCAGACTGACCACAAGATGGGGCCTATATGGGGTGAATCC
AAATAGCACTGCAAAAGCTTTGAAAACTGAAGCGACATTG
GGACCAAAACTCACAGAAGGTTGGAGTTTTCGGCCTGAGC
CTCACCAGATCAATTTCCTGCTATAATAAAACAATAGTAT
CAACATTTTCTATAGGACTTAAAAGCCGCGTCTCGTCATG
TAACATTCAAAATATCTAGAATCCCAAATTATTCAGCATA
TAAAGAACCATGAAAATAATTCTAATGGGAAAAGACAACA
GAAGCCATTACAGACTTTAAAGTAGTTAATAATAAAAAGC
TCAAATAAGCAATCACTCCTGAAACATATTAAAATAGAAA
TTATCAGTAAAGAAATAGATGATATAAAGCAGAACCAAAG
GAAAATATTAGAACTGAAAAATACTATAACATTTTAAAAA
TTCACTTGATAGACTCAATGGAATGGAGATGACAAGAGAA
AGACAGATTGATAAAATCATCCAATATGAATAGAAAAAAG
TCACTGAAAAATGAACAGACTTTCAGGGACCTGTGGGATG
ATACCGACAGGTCTCACAGTCATGTCACAGATGGATAAAA
GAGTGCAGTGCTGGCCGGGTGTGGTGGCTCACGCCTGTAA
TCTCAGCACTTTGGGAAGCAGAGGCGGGCGGATCATAAGG
TCAGGAGTTCAAGACCAGCCTGGCCAACATGGCGAAACCC
CGTCTCTACTAAAAATATAAAAATTAGCTGGGCATGGTGG
TGGGCACCTGTAATCCCAGCTATGTGGGAGGCTGAGACAG
GAGAATCGTTTGAACCCGGGAGGTGGAGATTGCAGTGAGC
CAAGATTGTGCCATTGCACTCCAGCCTGGGCGACAGGGCG
AGACTCTGTCTCAAAAAAAAAAAAAAAAAAAAAAAAAAAA
AAAAAAAAAAGTGCAGTGCTTTACAAACATCTGTATAATT
AATGGCTGAAAAATTCCCAAGATGGGTACAATCTTACAGA
TTCAAGAAGCTGAGTAAATCCTAAACAGGATAAATTCAAA
GACGTCAATGCCCAGACACATCATAAACTGCTGAAAACAG
CCAGAGAGAAATGACACATTACCTATAGGGAAACAACAAT
TTGAGTGACATCAGAATTTTTATCAGAAACCGAGGAGGTC
AGAAGGAAGTGCCCCATTTTTTAAAGTGCTGAAAGAAAAT
AACTGTCAATTCAGACTTCCTAGTCAATGAGGTATCCCTC
AGGAATGAAAGTGAAATAAAGACATTATCAGATGCATGAA
AACAGAGAGGACTGGCAGCAGCTGACCTGCTCAAAGGAAC
TGCACCTTCAGAGAAAAACAGCACCAAAAGGAAACCTGCA
ACATCAGGAATGAAGAAAAGCAACCAAAATGGTAACTATC
TAGGTAAAATAGAATAGACTAGTCTCCTCTTGAGTTTTTA
TAACATGTTTGACTGTTGAAAGCAAAAAATATAACATCAT
CTGATAGGGTTTTCAACCTGTGTAGATGTAATATATAAGA
CAACTGTAACAGAAAGAGGGGCGAGTAAAGGGACCCACAT
GGGAAGGTTTCTGTATTCCAAGTACATTAAATGACAAAAA
TGGTTCTAAATAGGCTGTTTTCCTTTCAAAACTTTATACA
AAGGTATAGTCAAAATCATAATAGATAAAATGGAATACTA
AACATGTTCAAATAGGCCAGGTGCGGCGGCTCACGCCTGT
TAATCCCAAGACTTTGGGAGGCCCAGGCAGGTGGATCATC
TGAGGTGAGGAGTTTGAGACCAGCCTGGCCAACATGGTGA
AACCCTGTCTCTACTAAAAATACAAAAACTAGCCGGGTAT
GGTGGCGGATGCCTGTAGTCTCAGCTACTCAGGAGGCTGA
GGCAGGAGAATCACTTGAACCCAGAACCCAGAAGGCGAAG
GTTGCAGTGAGCCAAGATCGTGCCACTGCACTCCGGCCTG
GGCGACAGGGTGAGACTCCATCTCAACAACGACAACAACA
AAAAGTTCAAATAACCCAAAAGAAAACAAGAGAAGGAGGA
ACCAAAGAACAAAAAACAGAGAACAAAAAGAAACCACATA
CATTAGTAACTACATTAAATGTAAATAGTATAAACACACC
AATTAAAAGACAGTAACATGATTCAGCTATATGATGTCTA
TAAGAAATTCATTTTAAATGCAACCATATGAGTAGGTTAA
TAGTAAAGGACAGAAAAAGATGGACCAGGCCGGACGTGGT
GGCTCACCCCTATAATCCCAGCACTTTGGGAGGCTGAGGA
GGGTCGATCACTTGAGGCCAGGCGTTCAAGACCAGCCTGG
TCAATATGGTGAAACCCTGTCTCTACAACAACAAAAACAA
ATACAAAAATTAGCCTGGTGTGGTGGCACATGCCTGTAAT
CCCAGCTACTCAGGAGGCTGAGGCATGAGAATTGGTTGAA
CCTGGGAGGTGGAGGTTGCAGTGAGCTGAGATCACGCCAT
TGCACTCCAGCTTGGGCGACTCTGTCTCAAAAAAATAAAT
AAAATAATGAAAAAAGACCATAAAAACGCTAACCAAAAAA
GAAAGCAATAGCAAAGTTGATTTCAGAGCAAAGGAAATTA
CCAGAGATAAAGAGGGTTTTTATATAAAAGGGTCAATTCA
CCAAGAAGACACAGCATGTTTAAAGTTGTACGCATCTGGC
AGCAGAACTCCACTGTGTATGAGCTTCTGTGCCCATACTG
CACAAGCATAGCGACACTCTCTAAAACCTGCTGGACTTAC
TGTAAGTGTGGCAAGCATAATCCCTAAAAAAATGAGACAG
TACAGAACAATAGAACATAGGATTCTCCGTTACGCCCAGG
GAAAGCAGGGTTATCACAGGAAGCAGATGGCTATGGTGGA
CAGGTGAATTACTGGAAAAAGGCTAACATGACAAAGAAGA
TTGTGCCGAGGCAAAATATGTGAAGGAAATCTGACAACTG
AAAGGAGAACTAGACAAATTCACCACTACAGTTGAAGACT
TCAATACTCCTAACAGTAATAGAACTAACAGAAAATCAGC
CAAGATGGAAGAACTGAGTATCATTAATCAAGTGGCTGTA
ATTGACATTTATAGCACTCCACCCAACAACAGCGTAATAC
ATATATTCTTCCAAGGCCACATGGAACATATCTCTAAGAC
CATATCCTGGTTTATAAAATAAATTTTAACGAATGTAAAA
TAACTGAAATCATACAAAGTATGTTTCTGACCATAATGGA
ATTGAACTAAAATTCAGTAATAGAAGGATAACAGGAGAAT
CTGAAATTGCCTGGAAGTTAAACAACATAGTCATAAATAA
ATCACCAAAGAGGAATTCTCAAGAGAAATCAGAAAATATT
TTAAAGGGAAGAAAAATGAAATTATAGCATATTAAAATAT
GTGGGCACAGATAATGCAGTGCTTAGAGGGAAATTTATTG
CATTGAGTGCTTTTATTATGAAAGAAGGTTTCAGATCAAT
AATCTGAGCTTCCACAGTAACAGAAAACGATAAGTAAAAT
GAACCCACATCTAGCAGAATAAACGAAGACAAAGAGCAGA
CATCAATGAAATTGAAAACAAAAATGGAAGATGAATGAAG
CCGGGAGCTGTTGCTTCAAAAAAATTATTGAGAAACCTCT
AGTAAGACTGAACATTTTTAAAAAAGAAGCCATGCATATC
AACATCAGGAAGGCAGGGATTTACATTTTACTGATTTTTT
TCTTTTTAATAGGGTCTCACTTTGTCACCCAGGCTAGAGG
GCAGTGGCGCAAACACGGCTCACTGCAGCCTCGAACTCCT
GGGCTCAAGTGATCCTCCCACCTCAGCCCCCCAAGTAGCT
GGGACTGCAGGCACATGCCACCACGCCCAGCTAATTTTTG
TATTTTTTGTAGAGATGGGGTTTCACCATTTTGCCCAGGC
TGGTCTCGAACTCCTGGGTTCAAGGGATCCCAAAGTCAGG
CATGAACTGTGCCTGGCCTTACTGATTATTAGTGATGTTA
GCATCTTTTTCTTATTAATCCGTCATCTTTACTTCTTTGA
TGAATGGCCTCCTTATGTGCTTTGCCAATCCTTTATTTTG
GAAAAAAATGTAGAAAAGCGCGCTGACTTTTTTTAAGTGA
GTTTCTTTCTGTCTTACTGATCTTGTTAGGGTCTCTCTAT
ATATCTGATATCCATCTTCGGATAGATATTTTGTGAATAT
TTTATACAGCCTATTGCTTTCCTTTATGTTTTATTTTGTC
TTATGGAAAATATCAATTTGCATACTCAAATCTCAAACTT
TTCCTTTACGGATGGGGGACTTTGTGTCACTTTCAGAAAA
TCCCTTCGATTAAAAAAAATGCAATATTGCCTTCCAGTGT
TTTAAAAGAAAAACTTTGCTTCTAGTTTTAGTTCTTTAAT
CCAACTGAAGTTAATTTTTTTGAATAGGAAGTAAAAATCC
AACCTTCCTTTTTTTTTTTGAGACTAAGTCTCACTCTGTT
GCCCAGGCCGGAGAGGAGTGGTGTGATCACAGCTCACTGC
AGCCTCGACCTCCCTGGGCTCATGTGATCCTCCCACCTCA
GCCTCCCCATCACTGGAACTACAAGCATGCACTACCACGC
CTGGCTAATTTTTGCATTTTTTGTAGAGATGGGGTTTTGC
CATGTTGCCCAGGCTGGTCTCGAGTTCCTGGGCTCAAGCC
ATCTGCTGGCCTCAGCCTCCCAAACTACTGGGATTACAGG
CGTGAGCCACCCTGCCTGGCCCAACCTTCCTTTTTTAATC
AAATGGGTAGCAGATGGGTTTAACACCATCTGTGAACAGT
CCTTACTGATATAAAGTGTTACATCATTTAAAAAAAAAAA
TTCATGGGAAGGTTTCTTAGATACATCAGAAGGTTTGTAG
ATGCTGCTCTTCTATGGATCAGTTTGGACAAACCTGAGCT
CACTATATTCTTTTAAACGCAAAATAAGTTTTATAGTTTA
TTTTATATCTGGGAGGCCAAGTCTCCACATGCCCACCTTG
TTCTCGTTTCTTGGTTATTTTCTAAATATGAACTTTAAAA
TGAGCATGTCAAATTCTATTTTTAATTCTATTTGGCAGTT
TCATTAAACTGCACTGAATTTACTAATTTTAGAAGATGAA
CAGCTTTCTAATATTGAGTCTTTTTATCCCCAAATATAGT
ATGTCTCCATTTAGGTCGGTCTTCCTATATTTATTTCAGC
AGGATTTCAAGTTTTCATGAATAAAAAGTCTTGCACACCT
GTTGCTGGATTTGCTCCCCACCTCCATCAAATTTTCTAAA
TGGTTCCTGCCAATGTATAGGGAAAGGACTAAAGTGGAAG
GAAAATTACTACATTTTCTGATAAATGAGAGGAGCATATG
AGTGAAAACAAAAATTAAGGATGATGTCATTAACTAAATT
ATTTTGCAATTATCTCAAAAGAGAACTGGAAATGACCCAA
CTGGAAATGATCCAGTTCATCAATAAGAAAATGGCTAAAG
AAAACATTATTTCCACAAAATGGAACCCTATGCAGCCTTT
AATGAGAAAGCTCTCAATGTACTGAGAAGTGGAAAGAGCT
CCAAGATAGAGTTTAGGTGTACAAAAGATGGTGTATGTAA
CATGTTATCTTTTAAGAAAGGGAAGGCTAATAAAAATATC
TGTATCTACATTAAGAACCTCTGGGAGGATTCGCAAACTA
ACTAGCGGTTACCTGCAGGGCTAGAGGAAGAAATGGAGTG
ATGGGATGGGGAGGGAGCCTTCAGTGTTCACCTTTTCATG
TGGCTTTGATTTTTAAACCGTTAAGAATGCATTAACCATT
AAAAAATAATCCTAGCGAAAACAAAAGAGAAACAAATACA
AACACCCACTCTTCAAAGATATGCCCTCCCACTGAAGATT
CTCAGCTGTGTGATTCTTAAGCTAGACTAATAACTGAGCC
GCCTGGGGGGTCCTGTAAGTGAATGTTCTTTGGGCTCCTG
CTCAGAGCTTCTCACTTAAGAGGCCACTGTCTGGCAGCGG
AGAACAGCGCGGGGCCCCTCCACTGCCTGCTGTTCTGGAA
TGGGGCTCTGGCACATTACATATTTAAAACTCTGCATGCA
ATTTCTGGATGATAAGGTATAAATCCTGGATTTTCACCAA
AACAATGAACTTTTTCTAGGAACAGAATTTTGACATGATT
CTGTTAACCCACAATAAAATACACAGTACAGCATCTTCAG
ACTGCTGCTGATGCTCATCCAGCATTTCCGGAAGCCCTAG
GTCTGACTTCATCTTTCCCTTGTTCTGGACCCAGGTTCTG
CTCCACTTTCTTCCACAGCACGGACTGTCGCCGGGGATTC
CCATGATGTGTACGTCATAATGCGATGCTCCAGAAGCCTG
TGTGACTGCTACTTGTAGAATAAAAGGACACAGTCTTCAT
GGCTACCATAAAATTGATGGCCAATATTACAATAAAGACA
AAATATAAACCATAAATCTCTTTTAAAAAGCTGTGCATTT
TAAATGGTTGGGCTTCCTGCTCTGTAAGTGGGAGTGTAAA
TTGGTCAAGTTCTTCAGAGGGCAGTGTAGCTTTATTGATA
TTTAAAGAGTATGCCTTTGATTTAGCAATTTTGCTCCTAA
GTTTTCTGATACATCCATATGTGCAGATACACTGAACGAA
GGTGTTCACATGGTGCAGGACACGGATCAGACTGTGTCAC
ATCCACACTGCCTGCCTCTAGTCATAAGCTGGACCTTGAC
AGGGGGAAATGCAAAAAAGGAAAGCGTGGAACAATCTCAA
AGCATGCTAAGAACACAAATGGGTCAGGTGTCGTGGTTCA
CGCCCATAATTCCAATACTTTGGGAGGCCGAGGCGGGAGG
ATTGCTAGATCCCAGGAATTCAAGACTGGCCTGGGAAGCA
TAGCGAAATTCCATCTCTACAAAACAAAAACATTAGCCAG
ACATGGCAGTGTGCAACTGTGGTCCCAGCTACTTGGGAGG
CTTGAGGTAAGAGGATTGCTTGAGCCCCGGAGGTTGAGGC
TGCAGTGAGCTGTGATCGCACCACTGCACTCCAGGCTGGG
TGACAGACTGAGATCCTGTCTCAAAAATAAAAATAGAAAC
CCACAAATGGAAGGACACTCTGCCTCCAGTATTTTCATAT
GAAAAGGGGTATTCAGAGAAGTGCGTCTGAGGTCCTTACG
CGAGCAGTTAAAGGGGCTAAGGGGTTGGCTGTGGGAGGTG
AGCCTGCGTCTGCAGCTAGGAATTTTACTGTGCACATATG
CTTTTGATTTTACTAATGAAAGATGGTCCAAACCAGTTAA
GGATTACTATTTTGGTCGTGTGGGGTGGCTCACGCTTGTA
ATTTCAGCACTTTGAGAGGCCAAGGTGGGTGGATCACTTG
AGGTCAGGAGTTCGAGACCAGCCTGGCCAACGTGGTGAAA
ACCTGTCTCTACTAAAAATACAAAAATTGGCCAGGTGTAG
TGGCGGGCACCTGTACTCAGGAGGCTGAGGCAGGAAAATC
ACTTGAACTCGGGAGGCGGACGTGGCAGTGAGCCAAGATC
ACACCACTGCACTCCAGCCTGTGCAACAAGAGCAAAACTC
CATCTCCGAAAAAAAAAAAAAAAAAAAAAAAAAAAGATGA
CTATTTTGTGAAAATTAACATCGCTATTAGTTAATGTTTT
ACTGTTCTTAACACTTAGGTATTGACTAATACCTATGACA
GCTGCTGCATCCATTTCTGTTTCATTGTTTTAGAGCTTCA
GGATTTCGGAAGAACTGGGGAGTTCCTTTGTGTCCAGGTT
GCTGTCTGCTCTTTGAGGAGAACCTGGGAAGTCTGGACCA
AGCACATACTTCCTAGCAACAGCCTCCTAGGACAGCCTCT
CGTGCTGCCCCATGGACAATGCATGGCAACCCAGCCTGCC
CCTGCATTGCCCTCAGGCCTTGACCCGTGCTCACTTGTGG
ATACTTACACTCAGCCCCCGTTTGTCATCTGTGCTTTCTA
CAATGACCGCATAGCTAAATGTTTCCTTGAAGCCCAGCTC
AAGTATTCCTTTGCTGTGTAGTGTCACCAGCCACGAAACA
AACCTGTATAATGTCACCCAGCCATGGAACAAACCAGAGT
AAAGTATCATCCCCACAGAAGATCCCTGTGAACAAACACC
AGACTCTGTGCCTAAACTTCAGGCCACTAGACGTTTCCTA
AAATGTAACTACATATGGTAGAAGTCTGGAGCAACAGGCT
AGCATTTAAAGCCAAAATTATTCCTGGAAATAAAAAAGAG
GAAAAGAGGATAGCCAGTAGTAGAATAATTGCATAGTTAC
AGATTAAAGAAAAATTCATGAGTGAATAATGAAATTTTTC
TTCTACTCTTGCTCAAGGACTAAGTAGCGATGAGTAGCAC
AGGTGAGGGCTAGCGTGGGTCAATAGTTTATTGGCAGACA
GCACAGGAATGCCGCTAGAATGAATACACTAACTGCTGCA
GCTAGAAAGGCAGATCCAATCATATAGTGTGGAGAACAGC
CTCCCCGCGAAGGCCTCACAGGCACCTTCTCACCTTAACG
AGAGGAAGATCTAACCAACACGTCAGTACCAGACTGCCTT
AACTGCCGAGAAGTAGATGGTGACAGGCATTCTGAAAGCC
AACTGACATGCGTTTTCACTCATGTACTTCCAACCTGTAA
TACTTTTAATTTACTGAATTCAATTTGCTGGAGGCAGAGT
CAAAAAAAGCAAGCTACCAAACTTGCAAGATTTAAAAAAA
AAATCAAAACATGGTTTCACAATGATGATAGAAGCTTACC
CCTTACTCCAGATAATTTCGTACTAGCTGGGTGCCGTGGA
GCATGCCTGTAATTCCAGCACTTTGGGAGGCTGAGGCAGG
AGGATCACTTGAGCCCAGGAGTTTGAGACAAGCCTGGGCA
AAATAGTGAGAGCCCAGCTCTAAAAAAAAATAATTAGCGG
CCAGGTGTGGTGGCTCACGCCTGTAATCCCAGCACTTTGG
GAGGCCCAGGCGGGCAGATCATGAGGTCAGGAGTTCGAGA
CCAGCCTGACCAATATGGTGAAACCCTGTCTCTACTAAAA
ATACAAAAATTAGCCAGGCATGGTGGTGTGTGCCTGTAAT
CCCAGCTACTCAGGAGGCGAAGGTAGGAAAATCGCTTGGA
CCTGGGAGGCAGAGGTTGCAGTGAGCCGAGATCACGCCAC
TGCACTCTAGCCTGGGCGACAGAGTGAGACTCTGTCTCAA
AAAAAAATATAAATAAATAAAAATAATTAACTGGGCATGG
TGGTGTGCTCCTGTAGTCCCAGCTACTTGAGAGGCTGAGG
TGGAAGGCCAGCTTGAGGTCAGGAGTTTGAGGTTGCAGTG
AGCTATGATTGCACCACTGTGCTCCTGCCTGGATGACACA
CTGAGACCCTGTCTCAAAAAAAAAAAAATTTTTTTTAAAT
GGAAAATACTCCTATACCAATTAAAATCAGAACTGTTTGT
AGTTCTTAAAACAAATTTTCATAATATTTGAAATTTTCAT
AATACAATGTTGGGGAAAAAAAGATTCCAGTCAACAGAAA
TTCCAGTTTCTCGTCCACTGTGCCGTGCAGAGGGACCTGC
AACCAGGGCTGCTGCCTGCTCCCTGGGTTTGGCCTTGGGC
CAGCCCCTTGCCTGGACGGCTCGGGTCCCTCATTTGTAAG
ATGGGCCTAATATCTGCTATGACCACTGCAATGGGTTGTT
CTGAAGGTTAAATTAAATTCTAAATGTGAGAATACTCTTA
AGTTGTAAAACATGCTGTGCCCCTTCAAGGTTTTACTATT
ACAGACATTTCAATTGATAGTATTATAAATAGGTTCTTGT
TAAACTAAATATTATCTAGCATTTCTCCGGCACACTATGG
TTTTTAAAGAAGAAAAGAAAGGTGGGCATTGAGTCCTATA
CTTTGACAAGGGACGGGAGATGCAGTGAACAGCAAAAGGA
GCCCTCGGCAACCGCAGATACTCACAGTGGGCTCTCTCCA
AGTGCAGGAGTCAAGTTCTCATAGCTCAGATAGGGCTGAA
GTTGGAAAATCAGAAACACACCTAAAGAACTTAAATAGAA
TTCAGAATTTAAGTGTCAGGTGAAAAGAGTGAGTCTTAAT
ATTAGGGTAGGAAAACTATTTGTCATTCCTCTATTCCTTT
GAAAAGGCAGCAGAGTTACTAAGTTTCCAAGATCTAATTA
TAGTTCTGGCCTCTGCTTCAACATGGGGACTTGTCAACTG
TAACTTAGAGTGTGTAATTAACAGAAGGGAGAGATTCAAC
ACATTTCACCCCTAATCATTTATGAGGCATCATGAAATAC
TACAACAGCTGATCATGGCTAGGCCTTAGATCAGAGGTTT
ATGGACAATTATATCCTCAATTGCATCTGACAACCCTCGA
GCTAAAGCTCCCCATTCTTACAATATCAAATTCTGCTAAG
ATGGAGAACACAGCAGGCATAACTGCTTGTTCACAGGCTA
CACTGTGAGATGTGCCAAGAGTCAAGTATGAGTGCAGACA
GAATCCCCAACATGTTGTTGTTGTTTACCTGACAACAAAA
CATGAGGCCTAAATATTGTAAGCTATCAATCCCGGAAGGT
CAAGCATGTACTGTAGTCAATATTCAAAAACAAAGTGACC
TACTGCAGGAAGAAAGGGTTTTAACTGCCTGTTTGGAAAT
TTTGCAAAGTGGGATCTTGCAGTGCAAAGGCTGTACCAGC
GATATGCAGATACCCTGGAAAAGACTTAGGGACACAGTTG
GCTCTGTGATCATTTTTTCCCACAAGCCCTGGGGTCCCTC
CTATGTGCCAGGCATCAGGCACACCAAAGCAGCCCTGTCC
CAGGGAGCTCTTAGCCCAGGAGAGAAGACAAACAAGGACA
AGGTACAATCAATGAGATCAATAGCAAGAAAGGAGGTCTG
GACAGAGAATCCTGGGAGCTGGGTGTCGGCATATGCTGAG
GTCAGAGAAAGTGCCACAGCAGAGAAGTTTTGCACACTGC
ATCCCAAAGAGCAGCAGGCCTTCCACTCGACTGACTTAGA
GGGCTGGCTGAGGAGCATTCCAGGTGAGGAACTCGAGTCC
CCACAGAGACTGTGAGAAAGCCAGAGGCGTTCAGAGAGGT
GCACGAGTGTCCTATAAAAGCAGCATTTTCCGCTGGGAGT
GAGAACAGTATAAGGGCATGGTAGGTACCTTTATGGCCAC
GCAAACCAATATGATGACTTTTCTGTAAAAGCTAATAATG
TGGTAGATTTACCTAAAATCAATCATATTATAAAATTTCC
TATTCAATTTAAAATTATTTGAGGGCTCACACCCAAACAT
ACAGAAATTAGCATTTTTACCATCATGCATCATTACTTGG
TCCTTCAATATTTAGTAAACATAATTATTTTCATGACATT
TTAGAATGTAAAATACTCAGAAATTAAGCAAGTTTGTTTT
CTTCACTCTAGTTTTCTTTAAAATGAAGTTTACATATTGC
ATCAAGAAGTTAGAGAGTTTTGAGAGCACAGGTATCCAAT
TTCCATGGAGTTTTCCACAGAAGTTTCATGACAATGCCCT
TCAGCATGAAGGAGCACACGAGATTATTGCAAGTTTAAGA
AATGGAGGGCCAGGTGTGGTGGCTCACGCCTATAATCCCA
AGGCTTTGGGAGGCCAAGGTGAGAGGAATGCTTTAGGCCA
GAAGTTTGAGACCAGCCTAGGAAACACAGAGGCAAAACAT
AAAAAAAAAATTAGCCAGGTGCAGTGGTGCATGCCTGTAG
TCCCACGTACTCAGGAGGGTGAGGCAGGAGGATTGCTTGA
GCCTAGGAGGTTGAGGCTGTGGTGAGCTATGATTGTGCCA
CTGCACTCTAGCCTGGGTGACGGCAAGACTGTGTCTCTGA
AAATTGAAAAAAAAAAACAACAATAACAACAACAAACAAA
AAAAGGAATGGCTCAACCCACCTTCTATACAGTTACATAT
GGTCCGGACAAGCATGCATCAAAGTTAAATGTTTCCTTTA
CAGTAAAATACATTCTTCAAATACAGTAGTTTGAAGATGA
GATCTTCAAATTCGTAGAGATGATTTAAAGTAAATATGCC
TCATGTTACTACATTGGCAGGAGTGTTTTAAAACCAGTAC
GACAAGGGGTACCAGCCCTCCAAAGCCATGCTGGCTATGT
ATAGCAGGCTGATGGTCCTGGTGTCCCTGCTAAAGGTACA
ACTGCCCCTGGGCCAGGGAACAGCACTTCTGTACAACTGG
ACACATGCTGGGAAGTCACTGCCTCCAATGCTTCACGAAA
GACACATTTTGCTGTTTTAGCACATACCAGAAAACCAACT
TTATATGATTGCAAGATATGAAAAACATAAACAGCCTTGG
CTTTGTAAGTTCCCAATGGTATGGAAATTTCATAAAATTT
TTAGAAAATGCTATTGTCAAAGATGCATACTGACGTATTT
TTTTCTTTTTTTTTTGAGATGGAGTCTTTCTCTGTTGCCC
AGGCTGGAGAACAGTGGCATGATCTCGGCTCACTACAACC
TCTGCCTCCTGGGTTCAAGGAATTCTCCCACCTCAGCCTC
CCAAGTAGCTGGGACTACAGGCGCCCACCACTATGCCCAG
CTAATTTTTGTATTTTTAGTAGAGACGGGGTTATACCACG
TTGGCCAGGATGGTCTCGAACTCCTGACCTCATGATCCAC
CCACCTCAGCCTCCCAAAGTGCTGGGATTACAGGTGTGAG
CCACCATGCCTGGCCTTGAGTATTTTTGGGTGAAATGACA
GATGCCTCAGATGTTTTCAAGTACTATAGCATGAAAACAC
TGGGTAAAGATAAAGAAAACAAGATGGCAAAATGTAGGCA
ATTGTTAAAGCTGGCTGATATAGTGGTTCATTAGGCTATT
TTTCTCTATATTTGAAAATGTCTGTTATAAAAAATTTATA
AGTATATAAAGGGAGAATCTGAGGGGGCTCAGGCATGGTG
GCTCATGCCTGTAATCCCAGCACTTTGGGAGGCTGAGGTG
GGAAGTCCCTTGAGGCCAGGAGTTTGAGACCGGCCTGGGC
AACACAGTGAGACCCTCCCTGTCTCTACAAAAAATAAAAT
TAAAAAAAAAAAAAAAAAGGAAAGAAAAAAAAATGAGGGG
GATATATGAAGGAAAAAAGTACATAAATGCTCTTTTAAAA
GAAAAAAACAGATTCCCTAACCACATTATTTTCTATCAGT
AGGTAGTAGGTAGTATTTTCTAACCTTTGAGGCTGGTGAC
CAACAACTTGGGTCACTTGTCCTACTGAAAGTGGTAAATC
TTGTGTTCTCAAATAAATTCCTCTAAAATTCTAAAACAAC
CCTTTAATGAAATAAATACAATAGGGAAGTAACCAAGTCA
ACAAGTGGGACAAACTCAGGTTGTACGTACAGGAGTAGTT
AGATGGATCAGGAAAGAGGTGCTTCACAAATGGCACCACA
AAATATTAAAAATTCACAGGTTTTTTAAAAGCACCTCTAA
TGTGCCTCTCCAAAAACATAAAAAGATGACAGAAAATAAG
GAAACATCATCTGCTGTGTCACAGTACAAATTACAAATCA
TTTAGGTTTCTAATTTTAGCATCAGATTCTTTAAATACTA
TTATTGATCTGCTAGGAATCAATGTTCTTGAATTCAGCCA
CTCTTATACAAGCCACAAGTAATGTTTTCAACAAAACCAT
TATAGATTCCCAACTTGTGATGTTCTCATTTTCACTTAAA
TGCTGGACTGTAAAAGAATATATTACAATCTCCAGTTTAA
ATGGTCTTTATAATCTTTTTCTAGGAAGACTGAATAATTA
CTTTCCTAGAAATCTAAATTAAGAGCTTCCTGAAAACTTA
ATGAGTTGCGGGAAATAGAAACATGACATTTATTACTAGC
CTGAACAATACCAAATTATCTCCCCTCCTCATTCTCTCTA
AAGGCAAAGCCTGATTAAGAACCACCATGGTTTGGTTCTC
CAGCAACTTTTATTGGTCAAAGGATGCAGAAGGATATATG
GTGTCTGTAGTTTAATTAACAGGATCGTTTATAAAACAAC
TTTACATTTATTTTATTTTTAAAATTCTTGCTTTTGAATA
AGCTGATGTGTTAGAATAGACATGCTCCTATCCCATGCAA
AAAGCTGTTCAAAAATGAGCAGCTTGCAAATCTATCATAA
ATGAGACATTGAATAAAACATTCTTACAGTGAGGTCTAAG
AAGTAGTTCAGTCTGAGAATTTACTTCAGCTACTTTTTGA
AATAAAATATTCAAGGCATAAAAAAAGCAAAACTCAAAAT
ATCTAAAACAGATACATACTGATATTTTTATCCTAGTCAT
TTCCCAGAGTTTTTATGTGTCTCTGTGCTCTGCTGATTAA
AATAAACAACAAAAGCAGTAGGCATCTTCTAACTAAAAGT
TAATTTACTAGTCTTCAACTAAAAAGTCACAGTGGAAGAA
CATATATAAGGTGAAGAAAGCTTTTTAACCTTTCAGATTT
AAATAATACTGTATTTCAACTTTAATGAAGGTTCCACCAT
ATATTTTTTGCACTGACATTTTAAAATACAAGAACAAGTC
TTTGTAATACAATATATACTTCAATATACCCAATATACCT
TATATGAATTAAAAACATGTCAACTTGATAACTGTAGTAA
GGCATTTAAGTATTCAGCAGAAGCCATAAAGAAATTTCTT
AATGAGTGGTGTCCTTTTAATATTAACTGGATTTAGCAGG
TTTCCTTAAAATGAACAGAAAACAAAAGATGTGAAAAACA
GGCAGTGATGCCATTATACTGAATTCCAGAAAAAGCACAG
TACAAACAATGTGTTTTCTAGCAGGGAGACCAGCAAACTG
GAAATGGATGAGCGGCCCCGGCTTACATGGTCTATTGTAT
TTTATCAACGGCTGAGAGAAGTATTAGTAGCCCAGTAGGT
TTGGGTAAAGGTACCAGAATCCTTAGTGCTAGTCTCACAG
CCTAAAACAGAGCAGGTACTCCAGATATACTTCCTGAACT
GACCTGGATGAAGAGGCTTTAAAATCAACAGAGCTGGACA
GTATAAAGTTCACGGAAAAACTCCATTTTTCATTTTATTT
TGGTATATTAGTGAATGTCTACTGATCTAGTATTTCAAGT
GTGGATCACGTAAACACCATGTAGAATGTAGTAAACGGAA
TTAAATAAGAAAACACACTGGCTATCAATGCCAGAGTCTT
TGAATATCAGGTCATAAATATAACCAATTGTGCAATATAA
CCAACATGATGAGAGAAGCACACCTCACAATTGACAATTT
TAGTTCATATGATTAAAAAAAATAAAATCTGAAACTGCAT
TTAGTGCCACATTCTATCATATCATACATCAGATTCCATG
CTGTGGAGCCGCACTGGGCTACAGGACATACGGTACATAG
CATGTTTTAAACCGAAAGTGAAAGGGAAAATATGAAACAG
AAAATTTTTACGTACACATCTAACGGTGTTGTCCATTTAA
TTCAATTTATATGATTTGCTGTGCCACTTTGACTGGCTTG
CAGAACACCCCAAATTCTCTTTTCCCCATAAAGATCTACT
TCCATACAGAGTAGAAAAGGATGGTGGTAAAAAAAGCTTC
AGATTCTTCAGGTTCCAACGATTGTGTCCCAAATGCCACT
GTATGAACACCTAAAAAATATTAAGAACAATTTCAAAATC
TGCACAATTATAAATGCAAAAGTAAATACAGCTTAAAGCC
TAAAAGAGAATTCGTGAATATCTTGTCTTTTAATACTTGC
CTGTGCCTACTACATGATGTCGACTATAAATAAAACGTCC
ACTGCGGTAAATGGGAAAAAAGAGGAAGCTTTAAAAGTTA
AAGGGAGACATTTGTCAATTTTATAAATGGGCCTCCTGTT
TTAGCAAAAGGCACATTCATTTAGACCTCAATCAATCCAG
GAAGGGCTCCTCACTGACATAAGGAATCAGGATATCTCAC
CCTTCCCATCAACCACCACCTGCCCTTCCTTTCTTTCTGA
ACAAGAGCATGAGAATTTCCTATAGAGTATAAATTCTTTC
AGTTAGAACATCCAACTTTAACTTATGGGTTCTTCTCCTT
CTCTTTTTTTTTTTCTGAGACAGTTCTCACTTTATCACCC
AGGCCGGAGTGCAGTGGTATGATCTTGGCTTACTGCAACC
TCTGCCTCCCAGGCTCAAGCAATTCTCTTAAGTTGCATGA
GCAGCTGAGACTACAGGTGCCTGCCACCATGCCTGGCTAA
TTTTTTGTATTTTGTAGAGATAGTGTTTCACCATGATGCC
TAGGCTGGTCTCGAACTCCTGAACTAAAGCAACTGGCCCA
CCTCAGCCTCCCAAAGTGCTGGAATTAGAGCCACTGCACC
CGGCTGGGATCCTCTCTTTTTCATACTGCAGCTTCCCAAA
GCTTTAACAGGCCTCCGCACTTCAGCTTGCCAGGAACTCA
GGGCAGGGAGGTGTCCAAACCCACCTGTGTGCTCTCCCAT
GGTTCCTAACAACCACACTCCTGAGCGTTCGGGGCCTGTG
CGCGCCGCGGTGACCTCAGCTGTCTCAAGGCAGCATCTCC
GTACTGAATACCTGAGCCCATTCTTTCTGGGTCCAGCTCA
CCTAAGGACCAAGCAAGTCTTCTTTTAAAAAAGGCTTTAT
GTTTCTTTGATCCCAAAAATAGATTATAAAAAAAAGGCAA
AGTACAGAACACTGTGTATATATCCCACCATTCTGAATAA
AGAGGAAAAAACTATATATATGTTTGCTTGCACTGGCACA
AAACATCTTTAGCAGGATACATAAGGAATGGCTGATTTGG
AGGAGTTCTAGATGGCTGGGGACAGGAGGGGGTTGTAACA
GGGGGGACTTTTCACTGCATACTCTTTTATACTTCTTGAA
TTTCAAATTATGTGAATATATTATTTATATAAAATAATTT
AAAATTAAATTACAAAGATACAATTTTTCACTTATTAGAT
GGGCCAAAAGTCCAAGTAGGATGATACTACACACTGTGGA
CATGGCTTTAGTGAAATAAGCCCATCACTAGGAGAAAATG
TGACAGCCTCTACACCAAGATCCCAAATGCTTATGTTCTC
TGACCCAGCAATTCCACTTCTGGGCATTTGTCTGACACAC
AGACTCACGCACATGTGAAAAAAGAAATATATATATATAT
ATATAAAATTATTTACTGCAACATTACCTATAATAGCAAA
ATACTGGCAACAACCCAAATGTCCAAAGTAGACTGGCTCA
TGAATTATGGTAACAGAAAGGTTGAGTGGTCCTTATCCAA
ATATAGGTTGAGCGGTCCTTATCCAAAATACTTGAAACCA
GAAGTATTTTGGATTTTTTCAGATTTTGAAATATTTCCAT
TATACTTACAGTTCAGCAGCCCTAATCTGAAAATCTGAAA
TTTGAAGTGCTCCAATGAGCATTTCCTTTCAGTGGCAATG
TTGGCAATTAAAAAGTTTCAGATTTTGGAACATTTTGGAT
TAGGGATACTCAACCCATATTACACATTACACACACACAT
TATGTATGACATTATGTGTTATATATATGTACGACATTAT
GTGTTATATATATGTACCTTATGTATTATATGTATATACG
GAAACTATATGCTGATTTTTAATGATTTGTAGGTTATACA
ATAGTAAGTAAAAAAGCAAGGCGTGGTAGTCTATCATATG
ATACATTTTATATAAAAAAGGGAAGAAAACAATGGTTTTT
GAATGTATTACCCATTAAAAAAATAAGAATCCTAATTTAT
ACGCTTATATTTTTTTCACCTAGAGGTACTTATGATTTTG
ATGATCTCAGAAAAAAACACATCTTGGAAGATTGTATATG
AGTTGTTCTATCTGATGCATTCAGGGATACAATATTAAAA
TAGCAAGGTCATGTAAATACAACCTCATGCTGAGCTTAAT
AATACTCAACAGCAAGCCAACTGTAATGATTTATGTAACA
GTCTTGGTTTTTGTACCAAGCTTAGTAATTTTTTTTTTCT
GATAAAAAAAAATACAAAAAGATGACATGTCCACTTCTGT
TGAAACCTAGCCCTTCCACCTGGGCCTGACTCTCCTCCCT
CCTACTTCACCTAGCACCCTCCTTCTTCCCTGCCCTCTCC
TCGCCCATTCTTCTCTCCTTCCCCCTCAGCATTTAAACAT
GCTGGAATTTCTCCCATCACCCACAACCCCGGCTTTAAAT
TAACCCTTTGCATCCTAAAGTGCCAGCCTGCGCTTCCTCA
GGAGAGGAGGACACTCTGCTTGCTCACCTCCTACTTCTTC
CTGACGGATGGCCAGCCGTCTTCTACCTTCACAATTCTGC
TGAAATTGTTCTTGACCAAAATGATCACTGACTTTCTATT
CCCCATCCCAATGTGTGTTTTTCAGCTCAGTCTTAGCTTA
TGAGGCTTCCCTCTGTTACTATTACATTACATAATGAACA
CTCCTTTGATTTGCTTATAATTAGGGCTTGTGACACCCAC
ATTCCCTTGATTTTCTTCACACATTTCCGACCATTTCCTT
TTTCATCTTTTTTGTAGATTCCTCTTCCTCTGCTCATCCT
CCAACTCCAGGGTTCTGTTGATCACTGCTCTCCTTAAAAA
CTGTTCTCTGGACGATCACATTGCTTCCACAGTTTTAGCT
GTTCCTATATATTGATGGTTCCCAAACTTATACTGCCAGC
CAGGAACTCTTCCCCAAGCTTACTAGATAACTCCATGTTC
ATGTCTCAGTGTTACTGCAAAGGCCGCATATTTGCAACAG
AGCCATCTTTATTCCCTCACATTCCCTGCTTCTCCTCTGG
CTCCACCCCATCTCTGTCTAGAGACACCAGTGTGACAGCT
ATGAGTCATCCTTGGTTCCTCCTCCCTGCTGGCCCTTTCT
CCTCACCCTGTCCCACCTAAGAATCAGTTGTCCTGTCCCA
CTATTGGGCATATGAGTCGTAAGATGCTACTGCCTAAATA
TATCTTATTTTTTTTTTTTTTTTTTTTTTATTATACTTTA
GGGTTTTAGGGTACATGTGCACAATGTGCAGGTTTGTTAC
CTATGTATCCATGTGCCATGTTGATTTCCTGCACCCATTA
ACTCGTCATTTAGCATTAGGTGTATCTCCTAATGCTGTCC
CTCCCCCCTCCCCCCACCCCACAACAGTCCCCGGAGTGTG
ATGTTCCCCTTCCTGTGTCCATGAGTTCTCATTGTTCAAT
TCCCACCTATGAGTGAGAACATGCGGTGTTTGGTTTTCTG
TCCTTGCGATAGTTTACTGAGAATGATGTTTTCCAGTTTC
ATCCATGTCCCTACAAAGGACACGAACTCATCATTTTTTA
TGGCTGCATAGTATTCCATGGTGTATATGTGCCACATTTT
CTTAATCCAGTCTATCGTTGTTGGACATTTGGGTTGGTTC
CAACTCTTTGCTATTGTGAATAGTGCTGCAATAAACATAC
GTGTGCATGTGTCTTTATAGCAGCATGATTTATAGTCCTT
TGGGTATATACCCAGTAATGGGATGGCTGGGTCAAATGGT
ATTTCTAGTTCGAGATCCCTGAGGAACTGCCACACTGACT
TCCACAATGGTTGAACTAGTTTACAGTCCCACCAACAGCT
TAGATCCATCTCTCTCTCTCTCCATCTCTGCTTCCATATC
CTTGTTAAAGCATTAATCAGTCATCTCTTACTAGGATTAC
TCAAAAATGCCTTATTTTTTTTTTTTTTTTGAGACGGAGT
CTCGCTCTGTCGCCCAGGCTGGAGTGCAGTGGTGCAATCT
CGGCTCACTGCAAGCTCCGCCTCCCGGGTTCACGCCATTC
TCCTGCCTCAGCCTCTCCGAGTAGCTGGGACTACAGGCGC
CCGCCACCACGCCCGGCTAATTTTTTGTATTTTTTAGTAG
AGACGGGGTTTCACCGTGGTCTCGATCTCCTGACCTCGTG
ATCCGCCCGCCTCGGCCTCCCAAAGTGCTGGGATTACAAG
CGTGAGCCACCGCGCCCGGCCTCAAAAATGCCTTATAATT
GGTATCCTGGCCTCCAGGCCTGTCCTCCCTTCAGTCTGTT
TTCAACATAACCCCCTACATACATGACTTATCTCAAGTCA
TAACCCAATCACATCACCCACCTGCTGACAACCCACCACC
TACAGCAGTGGTTCTCCATCTTGGATGAACATTAGAACCA
CATGAGTGAACATGTAAAAACACTGATGCCTCGACCATAC
TTCAGCCCAATTAGTTCGGCGTCTCCAGAGACAGAGCCTG
GGATTAGAACTTTTAATGCATCTCAGTGACTCTAGTGCTC
ATCCACGGTTGAGAATTGGTAATCTACAAGATAAAGTTCT
AGATCCTTGATGAGGACTGGCTGGCTCCTGCCTTTCTTCA
ACCTTTTCTCCTGCTATTCCCTCTTCCTCACTCCCTTTGC
TGGCTCACTCTTCCTTATATTCTGAAAGATTGAGCTCATC
TAACACCTTCTCCTGGAAGCCCTCCCTGACATCTCCTCCA
TCCTCTGGCTGGGGCAGGTCCCCTTCTTCATGTTACCCTG
AGCCTGTGCATCTCTCAATTACTACATCAGCCTTGTGATA
TTATAATTATCCTCTGACTGTCTCCCATGAAAGACAGTTT
CTTGGGGGGCAAGGGGTGTGATTTATTCATTTTTGTATCC
CAGCATCTGACAAATAGGCACTCAGATGTTTGAATGAATC
AATTAAAAGGTGATGCCCATATATAGTTACTTTAGTAAAT
GACAACTACACAGTATTTCGTCAGCTGCCTACATTAGGAT
TATTTTAATAAGCAACAAATATAAAAATGAGGCATTTTAT
AATTGAGGCATGCTCAGTAAGCTTCAGAAATAAAATTACT
CTGGACTCCATAGCTCCATGATGCCCGATCTGCAACAATC
AACACTATACCATGTACCATAACTCCCTTACACATGACCA
CTGGCCCAACAGAATTAGCGTGCTGTTGACAGAGTGGACA
AAGGCCTATTCTTCCTCCGCTTAGTGAAGGACCAAAGAAA
GACTACGGTTCTAAATGCAAACACTCCCTGAAACCTTGAC
TACCCTTCCACAGCTGAGCTGGTGTGCCCATCCACTTTCA
TCACCATGGAAACCATCCTGATAAGGACGGGGCTTTCATC
CTGATAAGAACAGGACCTTTGAACCCATATGTGATGATTT
TAGGTTGGCAGGTCCAGAGAGAATATTCTTTACTAAATCA
CTCCTGAAACTATTAATTAAAAGGTGATCTACTGAGCTAC
AGTGTAAAATATGCAGAAGAAAAGTTGATTAATGGAAAGG
CTTTTACCTGATTCGATTTTGTTAAGTATTTTTCTTGCAC
ACTGTACAAAAGCCTCTTCTACATTCTCCCCTGTTAGAGC
ACTTGTTTCCAAAAACATCAGCTCTAAAATGGACATCAAA
CAAAATAAAGTCATATTTAGAAGATGATCATAATTTTCAC
TTACAAAAGCCTGTGTAGCATTCTCTTAGAAAAGCAGACA
AAATATAATTTATGACCTAAATACCATATATTTCTGTAAA
TATAAAATCAATATATGTCATTATGTGTTTTTTAAATGTT
TGAAGAATTTTAGCCTTTTCTGAAAAGTAACTGCTATCTT
GTGCTAGCACTTAACCTGATGAAGGGGCTGAGTAAGCAAC
CAGGCTTCCCCAGCCAAATGACTGCCCATCAGGAAGGAGC
TGGCTTGCCAAAATGGCCCCGCCATTGATTTCAGGGAAAG
TTGCAATGTCCTTCTTCAAACAATCTGAGTGTCACCACAA
ATATGACCTACAAGTGTTTACACTTTTTAGGGGACTATAC
TGCAATCTGTCACACAGCCCATGAAGAGACAGTATAGGAA
TTAATACTCTTTCTACCCACCAGACTGGCTGTTCATCTCA
GCAGAAAGGCCTGTTGAGCTTGCTCTCTCAGCAAACCATG
GCCTCTCTAGCCTCTTCTATCCTCACTTGTAAAAATGAGT
TTAGATGACATCCAAATTCCTTTTCATCTTTGTTAACGTT
CTAAACTTCTGATTTCTAAACAGCTTTTTAAAAACTGTCA
TGATGGCATACGGATTTCTCTCATGTTTATTTTCTTAGCA
AGAAACTAGTCAAGTTATAATATAATTTGGAATCTTAGAG
TCCAAATACTGATATTAGGATATTCTAGTCTTTGGTTCTA
AAAATTAAAGTTATTTAAAATGTCTGAATTTTTAAAAGAT
CATTCTCTTATCCATTAATTAAGCAACCATTAATTTTATG
TGGCATTTTCATGTATTCTATATGGAAATTCAAAAAAGTT
TCAAAGTCGCCTATAACCAAATGACTTAAATTTAGCAAAT
GAAGCCAATAAGCCAAGTATTTCTTCTTCTGCTTCCCTTT
CTATTTGGGCTAATATTTCACCAAATTTCCTTCAAAATAC
ATTAAAAAATAATGACATCATTTGGTTAGAGTCTTTAAAT
ATTATTGTTATAAATTTCACTTTAGCCCAAGATCTCTAAT
ATTCAAAGACCCTGGACTGAAAAGTCATTACATAATGTTA
CTACATTTGCTTTTATCATTATAGTAACTTCTGCAGGCAG
AATGCAATATATTAAAAATACGCTAAACAGATCTAACTTA
TAGAAAAAACAATTGGAAATTCCACATTTCCTAAATCTAG
TTTAATCCTGAAATTCCAATATATGTTTTAAATTCAAAGA
AATGCTATTATCCTCAAATATGCCATTTGAAAAATAGTAA
GAAGTAAACGGTCACTTGCCATTTTCTTGAGCAAATCTGG
AGGCTTCTAAGAAGGTAACTTCACGATCTGCATCCAGGTC
CTTCTTGTTTCCACAAAGGATGATCACAATGTTCTGACTC
GCTAGCATTCGGGCATCTGTTAACCAATTAGTAAGCGCAT
TGTAGGTTTCTCGGCTGCGTAATATAAGATTGTGAAAATA
ATACATGTATTTTATAAAACTAGCAACTCTTTCCAGTCAT
TCTCACTACTCATACCACTTTTCAACATTTCAGGGTAATG
GCACCAACACCTTTAAGGTAACTCAGACAATGTGAATGCA
CCAAGTATATACCACACCCACAGAGTTTGTTTCGTTTTGT
TTCTGGTAAAATGAGACAGTAGTCAGGTATTTTGTGATTT
TTCGTTTGCCCAGTCATGGGGCAAAAGGAAAGAGATGTTT
CTTCATTCATTTGACAACTATCTATTGACCTCTTAGCATG
TGCAAAGCACTAGACTCTGGTAGGCAAGATTTCATAGCTA
ATTGCTGCCACTTAATGAATCCTTGCAATGTGCCAGCACT
TTGTTTTACAGGACTTTATCACATTGATTCTTTATAAGGA
TTCCATGACACAGACTGCCATTTTCTCTGAGAAATCCAAG
GCCCAGAGAGATTAATTACGTTGCCCTAGGTCACACAGCA
GCCAGTGGCAGTCAGGACTTGACCAGCTCTGTCTGACTCC
AGGACCAACTCTCAGACTTACTATTTTTGGCCCTCATATG
TTTAAGGACTGAGTTCTTCTCATGGCACTTTGCTAGCCTG
ATTGATGACTTCACACTTTAGCAGGCTGAGCCTTTCACTG
CCTGGGCAAGTGCAGGAAGGGCTGGGCCAGAAACTGCCTG
CCTCCTCTCAGAACGCCTGGCTCCCGGGACACAGATTGGA
AGAGGGAAGCGGCTGAGTGACATCCTCTCACCCAGAAAGG
GCCCCCAGGTGATGCCATTTAGATGACACGTTTCTAAGAT
AGTGCTACTGAGATCAGCGCTGTTGAATGTGATTTCCTCA
TGGATAAGAATGTTCTATAATCTGTTCTGATATGGTAGTC
ACCAGCCACACGTAGCTACTGAGGACCTGAAATGTGGCCA
GTGCAATCGAGGAACAGAATTTTTTATTTCAGTTAAATTG
CCATATGTCACAAACAGCTACTATCTAAGTGCTTCACATT
AACTAATTTAAACCTCCCAATAACCTCCTGAGGATCATGT
GATTATTACTACCTCCATCTTACAGACAAGGAAACTAAGG
CCCAGGCAGTTGAAGCACCTGGCCTGAGAGGGTCACCCAG
GTAGTGACTGCAACTGGGATTTGAACCCAGCAATCTCGGC
CCAGAGTCTGTGTCCTCACCCTCTCTCAACTCACTTCTAA
TAACTTTCCATACATAAAGCTTTGTGAACCTTAAGGAAAG
TGTCCAAGCATCATATCAAGAAATGCAATGTAATAGGGTG
GATTGCTTTATCCACCTAAAACCTTACACATTTCTCTGCA
TGGGAAAGCAGTGGTAGGGGCTCGTTCAAAGACCTCTGAG
ACCCCAGATGGAAGGGCTAAGGGGCTTCCTGGATGCCAGC
CACACCACCGTCCCTGGACACACAAAGCACACACTGCACG
GAGGGCACCTTGCCAAGACCAGCCTTTGGGCTGCAGGGCA
CTGAGCAGCCTCCTTCACCACAGGGAGCTGGCATTACCTG
GTGATATCATAGACGAGGAGAGCCCCGGCTGCGCCTCGGT
AATAACTTCTCGTCACGGACCTGGAAGAATTATACTGGTT
TTACTTTCAACCAATTGAGACCCTTTACTGTATCCCACCT
TCCCATGAAAAACACCCATGCTTGCTTTGTAAACCACAAC
ACAGGGACAGACACTGGTTTAAAAGAGAAATGATTCAAAG
ATATCTGAACATACATGTGAGGGGTTATTCTGTCTGAAAT
CACATCACTGTGGCAAGTAGGAGATTCCCTACAGTGGATG
CAGCTCTCTGATGGATGTCTCCTTTGAGAACTCCTAGCAG
GGTGAGCTGTCTGCAGGCAGAAGCCAGCACCACCCCCTAG
ATGGACACTAAGGGGCTCAGCAATCCACTCACTTCTCTGT
GGGCTCCTCATCTACCCCACTCCCTGGCACAACTTTCTCC
ACCTCTTCCAGTTCTCGCCACCTCTTGGGGCGGTGGAATC
CATAGTCACCACAGGAATCCACAGTCACCATGGCCCTGCA
CCCACCTGCATCCCTGTTCCATTACTATGGGAAAACTGAG
TGTCCTAGCATGTCATACCCACTCTCACATTCAAGAAGGC
GTCTTTCGGTCATACACATTTTCCCCTACGTTGTCAATCT
CTCCCTCTTTGTGAGATCTTTCCCATTAGTGGCTGGACAC
CTATAATCCCAGCACTTTAGGAGGCCCAGGAGGGAGCACT
GCTTGAGGCCAGGAGTTTGAGACCAGCCTGGGTAAGAGAG
AGAGACCCTGTCTCTACAAAAACTTAGCCAGGCATGGCAG
TGCGCATCTCTAATCCCAGCTACTCAGGAGGCTGAGACAG
AAGGACTGCTTGAGCCCAGGAGTTCGAGGTGATGGTGAGC
TATGATCATGCCACTGCACTCCAGCCCGGGCAACAGAAAA
AAAAAGAAAAAAAAAAAGCCAGGAGTTCAGGATTTTTCCT
ATTAGCAAAATAAAAATAAATTGGCTCTGGTACCACCCAT
CTTAAAACACAAAACAGAAATATGCTGCACAATCTTTTCA
GCTACTGTCCCACTGTCTGCTCTTCTCCACATCCAACTTT
CTTTTTTGAGACAGAGTTTCGCTCTTGTTACCCAGGCTAG
AGTGCAATGGCGCGATCTTGGCTCTCTGCAACCTCTGCCT
CCCAGGTTCAAGCAATTCTCCTGCCTCAGCCTCCTGAGGA
GCTGCACCTGCCACCACGCCTGGCTAATTTTTGTACTTTT
AGTACAGATGGGGTTTCGCATGTTAGCCAGGCTGGTCTCG
AACTCTTGACCTCAGATGATCCACCCGCCTCGGCCTCCCA
AAGTGCTGGGATTACAGGCGTGAGCCACCACACCTGGCCC
CACATCCAACTTTCTGAAAGAGCTGTCTTTACCTGCAGCT
TCCTCTTCTTCACCCCCAACCTGGTGTCCAACTCTGCTAC
TCCCCAAAAGCCTGTCAAGGTCCCCACCCTCTGTGCACCC
GAAGCTGGCGTGGGCATTTCTGTTCTCACTCACTCGCGCA
GCCTCTGCGCCCTGCACTCTGCTAGTCTTCCTCCCGCTCA
CCAGCCACTTCTCTGGCTCTGGTCATTCTTCTGAATCTGC
CCTGCTGGGATTGCGATTCCCCAGAGCTGGATCCTGGGCT
CTCTTAACATTCGACTCAAATTTTTTCTCCAGCTAAGATC
CAAGTGCTGCCTCCGTATCTCCATGAGACTGCTTGATAAA
CAGGTCAAACTTAACATCTGCACAGCAGAACTCTTTTTGG
TCCCACCCTCCAGGCCCGTCCTGGCCTAGGAAGAGGCATC
ACCACGCACCGTTTCTAAAGCAAATCAGCTCCACATTCAT
CCTCAATTTCTGTGCACCTCCACATTCACTCCGCCAGCCT
AGTCCAGTCTCCTACACTACACAAATCCTGTGTCTGCCCA
CACTGCTGTCCCTGCTGCCATGTGTGGCCCACAGTCCATT
CTTCAGAGCAGCCCAACTCATGACGGCCCACGACAGGACA
TCCCCCTCACTGCACCTGGCCCTTTGGCCCCATTCTCTTC
CCTGCTCCCAGCCCCTGCCACTCCCGTCTGGGCTCGTCAC
ACCGCTGGCTATCCTTGTCTCTTGGGTCTCATTAACACTA
TCTCCTCAGCAATGTTCCCCAAGCACCCCCATCCAGCGGA
CCCCCTCTGTCTATCTCAGCGCGCTGTCTCCTGGGTGGCA
CCATCCGACTTGGTGGGATGGTCTTTCTGTTTCTGTCTCT
GTGTTGGCTGCCTGCCTCCCCTCCACGGGGCAGGGCTCTG
CTGTCTCACTTACCAGAGGATCCCGGTGCCTAGCACAGGG
CCTGGACCACTGCTAGCTAGACATTCCCAGAACTTAACTG
TGGCCTAACTAAAAAAAAAAAAACATATTTGGTCTTCGTC
CCAGGTTCCTGGCACAGAGGCCCAAACCCCTGTGATTTCC
TTAGTGATAAAGGTGTCTTTTGTAAGCCAAGGAGATAACT
GTGGGAAGAGTAGCAGGCTAGAGAGCCTTGGGATCGGGGC
TGTGGCTGTGGGAGCCCTCGCCGTGTGAGGAGAGTGCTGG
GGAGGAAAGAGGAGCTGGAGATTGAGTCAATCATCAATGA
ATAATGTCTTAATCAATCGTGCCTTTGTAATAAAACCTCT
ACAAAAAAAACAAAAGAATGGGGTTCAGAGAGCTCCTGGG
CTGGTGGTGGCATGGAGGTGCTGGGAGGTGGCCCATCCCC
ACACCTCGTCCTCCTGAGCATCTCCTCCACTGGGCTGTGC
CTGAATTGACACCTATCTAACAAACCAGTAAATGCCAGGA
AAAATGTTTTTCCTGAGTTGTATGAATCATTCTAACAAAT
TCTCCAACCTGACAGGGATGTGAGGGATGGAGGGCGTGGG
AACTGCCAGATCTGTAGTTGGCCAAGAAGTGCAGGCAGCC
TGGGCACTCCAGTTGTGACTGGCGTCTGAAGCGGGGGTGG
CAGTCTAGGAGACTAAGCCCTTAGCCTGGAGGGTCTCCAT
TAACTCTGGGTAGTGTCAAAAGTGAATTGAAGTATTGGAC
ACCCAGCTGGTGTCAGAGAATCCGACTGGCTGGTGTGAAG
AAAAATCCCATAGACTTGATGTCAGAAAAAAAAAAAGACA
CCACAGAAATGAACTGTCCTTGGAGAACAAAGAAACCTGT
GGAGCTTGCAACAAACAAACAAACAAAATTACTAATGATA
CTTTGCTACTTGGAAAAGAAGAGCTACTTTTAAATGTACT
TTTTAGCTCTTAGGAAGCTTCAAGGTCTTCATGTAGCTTG
AAGCTTTTCCTCTCTGCCTTGAGACTGTTACCAAGAGAGG
CACAGGCTTTAAGGACTGGCAGCAGGTAGAGGTACAGAGT
GGACTGTTTGCTCTTCACCCCACAGCCTCCTAGGGCAGGG
GGAAAGGCCTTGCTTGTTCACATCTATTAAGAGGCAGCGC
CTTTCTATTCTTGCTCAGCAGGCACCTAGCTTCTAGAGGA
AGAGGGAACTACGAGTTCTCTTCAAGATAAGCTGTATCAC
ATCTACTTCTTAAAATTTTACTTTCAAATTTATTGTATAA
CACCGTCTTTTGACAAATGGTTTCTTATACAAATTACTCA
AGTATACAAATTTACACATTTAAGTGTACTACTTTGAGGT
GTTAAATTTTCTTACAAAAGTAATTTAACCAATATAATAC
ATGTGGATAGTTTTAAAGTGAAATGTTACAAAAAGCCTCT
AAATTAAACACAGCCATCTCCTGCCTCACTCCTCTCTGGG
AGCCCTACTCTCCAAAAGCGAGTTGAGTTCTCTCTTTCTG
GTAACTGGGTTTCCTTTAAGTCATTAAAAGAGCACATACT
GCGCCCCTGTGTGCTAGACACTATTCTGGGCACAGGGGAA
ACCAACAGAAAACTCAAAAACCCTTACACTCATGGATCTT
ACAGTTTCTTCCTTCTCATTTCTACAAAAGGTTTAGGAAA
CTGTGAACTTCAGAGCTGTTTCTTCCCCGCTCTGACAGTC
GTGAGCTCACTTACAGAGCCCCTCACTTGTTCCCCTGGTC
CTCCTGGAAGGGCAATACCATCACATACTGACTGCTGTCT
TAGTCTTCCCTCACCGTCCCTCTAGACCTGTGCCATTCTG
AGCTGGATCTTCCTGCTGGCTTCATTTTCCTCTTTCTGGG
TTCATGCCCTTGTCCTGGTGAAGTATATCCTCCTAAATTT
TCTAAGAAAGTACATTTCTAAGAAGTCTCTAAGAAAGATA
ATCTTGGCTTCCTCCTCATTCTTGCAAATCTGTTGGTATT
CAGCCTTTACTTGCACACTTACGGTTCGGCTAAGTTCAGA
ATTTTAGGTTGAAGAATTATTTCACCCTGAGTTTTGAAAG
CAATGCTTCCATTTCTTTTAGCTTCCAATGTTGCTGTGGA
AGGGTCTAAAGCAATTCCATTTTTCACACTTTATATGTGG
CTGCTTTTTCCCTCTTGGAACCTTTCTGGTCTTCTTTACT
TCATCTGTGGTGTTCTGAAATTTCACATGACATGCTCTGG
TCTGGACTTCTTCCTTACTATGTTTGATTTTAGGTGGGCC
AATTAATCTGGAATCTCCTTCAGTGAAGCATTTTCTTCTA
TTGTTCTCTCTGCTCTTCTCTCTTCTGGAACTCCTAATAG
TCAGGCATTGCATCTTCTGGATTAATTCTGGATAATTCTT
TATGTCATCTCTCCCATTTTTCACCATGAGTTTACTTAAC
ATATTATTCTGATTGCTCTTTTTAAGTATGACTTTGTTTC
TATTACATACTTCAATGCAATCTCTGCTCTTCTTCCTAAG
GATACTGTGGTTTTAGTGGGTTTTTCTTATTCCCTCGAAG
TTCCAGCTTCTTTACTTTGAGCTCTCTCTTTTGCTATAGA
AACTTTCTTCAAACTTCTGCCTGATCATTAAGAGCAAGGA
ATGAAAAAGTCTAAAAGAAGCTCTTTAAGTGTGGGTGGAA
CAGGTAGGCTTGGAGGCTTTCACTATCAGATGACTGGATA
GAGATTGGGCTGCTTCACTGGGAAAGCAAAATGTCAGTAC
CTTCAAGCCTTTCCTTTCTGACTATTCATTTTTCTGCAGA
GAAGGCTCCTTTCTCCCATGTGGGACATACACACCTGGGT
GCCAACGACCAGGGAAGAGGTAGGGGAGGTGGGTTGGGGG
CCAGAGGCTTTCATTTTCACTTACTTTCCCTCTTTTCAGG
CCTGACCCCATGCCCTCAGGTGGGCCTTATGACCTTGAGT
CTAGACCCCATTTCAATATAAAAGACTGAACCTCTTATTT
CGTGTGTAAACATGAACCTCTGTAACCTCTACCTCCTGTA
GAACCTGATGCTTCCAAATCCTGACCTTTTCTGGGACTCT
GGAGGAAGAAATGGCTTCCCCCATTACAGCACTTAAGGTG
AAGCTCCTTCTGCTGTCAGAGCACCATCTACTTCCTATCT
TTGAGATTTTTTTGGAAATCTCTCAATCATAATTGTGCAC
TCACTCAATCTTGGCCTTTTTGAGTTAATTCAATTTCAGT
TACTTAATAGATATTTCAGTGGGGTTCTGAGAGGGAAAAG
ACATAAATGTCTAATTGAATCCACCATGTTTAATCAATGC
TTCCAGAAAAATGGTGGTGACTAAAGGTGGTTATGGTATT
TTTGAAGCAATTATTGAACTTCAATTACTTAATTAATTTT
TGAGACGGAGTTTTGCTCTTGTTGCCCAGGCTGGAGTACA
CTGGCATGATCTCAGCTCACCGCAACCTCCACCTCCTGGG
TTCAAGCGATTTTCCTGCCTCAGCCTCCAGAGTAGCTGGG
ATTACAGGCACCTGCCACCACGCCCGGCTAATTTTTTTAT
TTTTAGTAGAGAAGGGGTTACACCATGTTGACCAGGCTGG
TCTTGAACTCCTGACCTCAGGTGAGGAGGTCTGCCTCGGC
CTCCCAAAGTGCTGGGATTACAGGCATGAGCCACTGTGCC
CAGCCAAACTTCAATTATTTAATATAAGACATATACTCAA
CTTCAAGTGAAATGTTTACAAATGGGGTGGATTTTATTTC
ACTGAATTATAAAACTATGAATATCAGTTCTGACTTTGTG
CATCTGTGCAAAAAACACAACTAAAATATTAATCTATTTT
CTTGCTTTAGTAGTTACAGAATACTAAACACGTAACCTCA
TTTGCAGTGACTGAAGTCATTCTGAGCCTCAGTTATGACC
CTATTGTAATAAAAGTGTAAAGAGAATATTTTGCGGAGTG
TGTATCAAACATCAGAACATGCTCTAGTTAATGTAAAACA
AAACAAACCCTCACAAGAGGTTTTAAAAAGTTCTTCTTTA
AAAAAGGAACACAGAAAAACAAGCTTGTGCTTTGATTTGA
ATCTAGAAACATACTGTACAACACACAGTGCCACATCCTC
CTGACAATGGGTCAGCCTCCGAATTATAATGTGGTTGCCC
GGATATCCTCCTGTATTCTTTAGTAATCCATGCTGCAGAG
AGCTAACCTGAATTTTAGCTGTCTTGTCAATCAAAGTTTC
CAAAAATGAAGTTTCTGAGATTAGGACAAGGAAGGGGTGT
GTTGGGGAGGGAGTGAGACCTTATATATTGAGAGAATATC
ATCAATTATTTTAAATCAAATTTTCAAATATTTTTATTAA
GTTAGAGAAAAGCTACCTGAATCGTTCTTGTCCTGCTGTA
TCCCATATTTGTAACTTTACATATTTACCACCAACATTTA
TTATCTTTGAACCAAATTCCACTCCTATTGTATGATTTGA
GTCATCTTTGACTAAAAAAGAAAAACAAGAACAGTATATT
TAATTTTAGAACATTAACAGGCTTATATATTGAAATAAGT
GACACTAAAACCAAGAGTTACATCAATGGGGAATGGACAT
TACTCTAGCCATTCATTTCTCCAACATCCCACTGAGAAGA
TGCATTTAGTTTTAAAGATAATACACACAGCCCCTATTCT
CAAAGAGACATAAAGATTTTTCTCAAAACCCCCAAACAAA
TCATACATTTAAAAACCTATGCATGAAGGTAGCCCTGCCA
TATCTGAACCACATCCAACTGTGCACTGTTAAGATGCTCA
CAGATGGTGACTGCTGACATACCAGGGTACCATTCTGAAG
GGCGTAACACCCAGTGACAGGTGTGGAACTCAGTAAGTAA
TGAGGTGGAGACAGTTTCAACTACTGTATCTGAATGGTTA
AATATTCTAAAGAAATAACAGTGAGTGGAAGGAAAAGCAG
AGAAAAGGGAAAAGGAGGAAAAAAATTGAACCAAAGAAAA
AACACCCTCCAACAAACTCCAAAACAAAACCCCATGCAAA
CTACAGGTGTTTGGGTTTTCATTAATCGTAGTTTTCTATG
GAAATGATTTGGGATGAATTTGTTGGAGAAATTAGTACTA
TTTGAATGGGCAGGAGACAGGCAAAATAAGTATTTTGCTA
AACCCAGTGGGAATACACTGCCTATGAAAGAACATTTCTG
TGATGATGAACAGATAAGCTAAAATTGAATATCACGGCTA
TACAGTCCATTGGCTAGTTTATATTTTGTAACTGCAGAAC
AAAATTTAATTGTTTTGAGATCAGGGATGCCACTTGGCAA
CTGGATTTATTATTTACAGGGCAGAGGGTAGATAAATGGT
TACAGTGACTATGCTAGTCTGTTTCATGCCCAGATAGTAT
AGAACTAGTAGGGAAATTCCATTAGGAGTAAACTACCAGG
AAAAATGCAGAGTAAAATCCCTCAAAAAACAGTAACTAAA
GGCCAGGGGCATCCTGGTTACAAAGAGAGACCTTCCCTTC
ATCACTGTTGTGAGGAGTTGTGGGGAGGACCATGCAGGGG
AGTTCTCTGAGGAGGACAGAACGATTACATAAGCTGGGTA
CTTGGCCCAGTACCCTCTGGGTATTCTTTTCTAAGACCCT
ACCACGCAAAGTCTTGGCAACTTGTACATAAACTATCCAG
TGAATGAATACTTGTTAAATTCAGTAAGGACCGGTTCTGT
GACTAAGCCACACTGGGTCCATGTCACTAAACAAATAGGC
TCCAACAAGCTATTGGTTGATGAAAATGGAAGTAGCAGAG
TAAATTTCTAGGATTTTATTATTCTTCAAAGCCTTCTGCC
AAGACACCCCCAAATGGCTCCTTCTCCTTTCTACCCACCA
CCTACCATGTCTCACGTATACTTTCTTAAGATGCACTTAA
TTAAATAAGACATTCTGTTTTTGAGCCTTCACCCACCTGC
CACTAACTAGACAGGTCTTTCTCCACAATTCTTTCCATTA
TTATAAAAGCATTTTTTATTTTAAGGGCCTTTCAAACCTA
CAGTCTTCTACAGCCTTCCAAGGTCTCACACAGTTTGAAA
TAAAAAATTCAACCTCCTTTACCAAAACAGTGAAGGTCGA
TGGTAAAAGATGGGCTGTTTGGTCAAGAGGTCTGCTCCTG
GCCTATAAAACAGAGTTGATGACAGCAACTGCCTTAACTA
TAATACAAGCCCACTATCAGGACCAAATGTTGTTATTTTA
TCTGAAATGTATGCCTAGAGCTTCTCTGGCCGCTCTGTCA
GGAAATGGGATTCCTGCCAGAGAACCCCTCTGCTATCTTC
AGTGTCACTATATGATCTCTCAGCATCTGGAAAATGTACA
GTATAAGTAACCATATATTGAACCATTGTTAAATTGAAAT
GCTAACTTAATAAAAAATCACATCACCCAAAGTTTAATAA
CATAACCCTTCAAAATACTTTCAAACTATTACTTTTTTCC
GCTGAAAAAAGTTTAAGTTTTACTGTAAACAAATCTGAGC
AAGAGAGGGCTCTCAGAAGACATGCACAGAAGAATGACTA
TTTGATGACACTTACATTTTTTTTCAATAAACTGATGAAG
TAAGCAAGATTTGCCAGTTCCTGCATTTCCAATAACCAAG
AACTTAAACAAAAAATCTGAAAGATAAAAAGAGACTGTGA
AAATAACTTCAAAATGGTGCTGTGAATTTCTTCTTAGATC
ATGATCATAAAATTTAGTATCTTAGTTGTTAATATAACAG
GAAAAAGAGGTAACTGAGTATCTTGTGAAATGACAATACA
CATGTTGACTTACCTTTTCACATTTAAGGATTTTAGATAT
TTGGTTGACATGTTAATTCAGTGGTTTTCCAAACCATACT
CTTTGAATAATTACTTTGCAAGCTGAAAGTTTGAAAACTA
CTCTTGGAATGAATAAAACTTGTCCCTTTGCTAGCCACTA
TTCAAAGAAATATGCATATTCAGTTGGCAGCAAACTTAGA
AATTTCAAGTGTTTTCTGTACAAAAGAACAAGCCCGGTAG
ACTTTGAAGACTCTACTTCTTTTTTTAAAAAAGCAGGGGA
AAAGGGAAAAGGAAAAAAGTAAGTTTTGTCTGCACCTGCA
GATTTACGTGGTCTTGCTTCTTTTCCCTCATCTGTAATTT
GTAACGGCATAAGCCAAGTTTAGGTCAGCACTTCAAGTGT
GAAATTTGTCTGATTCAATGACAAACTGAATAATTTCTTC
TTTACACATAGTAATATATTTAATTTAGGATATTATTTTT
TATAAAATGGAAATAAAGGATTTCCAAATGGAAACTGTTA
ATTAGCACGATGTAGTACCAGTAACTTCATATTACCCATA
TTAATTCACTTTGTTTTTTCTGTTACCAAAGAACTGTAGT
TCTGCATAGCTTAGGAGCTTAGGAGCTCGGGAGTACCAGA
ACACCAACTCCCTCCCGGTTTCACTCAGCTGCTAAGTCCA
CTCCTTACCCTTGCTCCTGACCCACCACTGCTAATCCCCA
CTGCTGCCTGACTCCTTCTGTGGCCTCAAAGGCTCTGCTC
TGTATTCTTGGCTCCCCTGTTTGTACCTTTGAAAGTGTCA
CCTCCACACTCTTTTCCAGATCAGACCAAGCACTCCCTCC
TCAATTAAGCTCCAAGAGTATGTTCCTTTACTGATGCTTG
GCCTAGCTCTGTCACTTGTTTCTTAAGAGCTATGTTAATC
ACCACTGAGAGATGAAGCCTATTCAACCTCTCATAATATT
CACATGGTTATAGGCAATCAAACTAAAAATAATGCTATTA
GAATTTTGTTAGCATTAAGAAGTTCCAGGCTGAGCGTGTT
GGTTCACAGCTGTAATACTAGCACTTTGGGAGGTTAAGGA
GGGAGGATTGTTTGAGCCCAGGAGTTCAAGACCAGCCTGG
CCAACGGCAAACCCCCGTCTCTACTAAAAATACAAAAATG
AGCCAGGCGTGGTGGTGGGTGCCTGCAATCCCAGCTACGC
AGGGGGCTGAGGCAGAAGAATCGCTGAACCTGGGAAGTGG
ACGTTGCAATGGGCCAAGATCACACCACTGCACTCCAGCC
TGGGCAACAGAACAAAACTCCGTCCAAAAGAAAAGCAAAA
AAACAAAAAAACAAAAACAACAACAACAAAAAAAACCACC
CTAGAAAAGAAATATAAAAGACTCTGAGGCCGGGTGCAGT
GGCTCACGCCTGTAATCCCTGTACTTTGGGAGGCCAGCGT
AGGTGGATCATCTTGAGGTCAGGAGTTTGAGACCAGCTTG
GCCAACATGATGAAACCCTGTCTCTATTAAAAATAATAAT
AATAAAAAAACTATCCAGGTGTGGTGGCGAGCACCTGTAA
TCCCAGCTACTCAGAAGGCTGAGGCAGGAGAACCGCTTGA
ACCTGGGAGGCAGAGGTTGCAGTGAAGCAAGATCGTGCCA
CTGCACTCCAGCCTGGGCAGCAAGAATGAAACTCCGTCTC
AAAAAAAAAAAAAAAAAAAGACTCTGAAAGAGTGGAGCAA
AAGAAGGCCAGTGTACCAGGGATTTCACGGCCCAAGGAAT
GATTTGGAAGGAAGTTTCCTGGGTTCTTTTTGCCTCTTAT
ATCCTAGGCTTGGAGCAGAACAAGCTGGCAACCCAGAAAT
CCCAATCGATGCAGACAAAAAAAGTCCTGGCAGAAGCCTG
CTCTCTGTAGCCATGGGACCAAAAAAGGGGCAGCCAAGCA
AGAGAGAGGAAAACTCTTACACAATAATGACTCTATTCTA
GCCAAGCACCACAGCAAAAACTATGCTCCAACCTGTATCC
ATGCCAGCAAAGGCCGAATGGGGAGCCTAAACTTCCATCC
TTGCAAGGCTACAACCAGGCATATCAATATCCCCACAAAG
ATGGTGTCAGAGAAGACCAAGTAGGGAGCTGGGCTTTCAT
CTCTGCTGGCTGGGTAATGAGCTCTTCTGTGCCCCTGCCA
CAGTGTCAGTGGAGGTCACCAGGGAAAGAGGGATGAGAAC
ATTCTAATCCTTACCCAACAGTAACTAGATGAATTCCTCT
CATATGTCAATGGAAGCAAGTGGGGAATCTGAACTTCTAG
ATTCCAGAATCTAGACATGATGGCAGTGATAAGGTAGTGT
CCAATAGAGGAAGACAATTAAAAGATTTAAATAAAGATCT
AAGGTCCTATAACATAATATAAAAATATCCAGGTTTCAGT
TGAAAACTCCTCATCATACCAAGAATCAGGAAGACCTCAA
ACTGAAAGAAAAAAGATAATAGACATATTCCTACGTCAAG
ATGACAAACGTTAGAATTATCTGACAAAGATTTTAAAGCA
GTCATCATAAAAATGTTCCAACACGTAACACAATGCTTGA
AACAAATGAAAAAATTAGAAATCGTCAGCAAAGAACTAGA
AATCTCAGCAAAGAACTAGAAGATACACAGAAGAACCAAA
TAGAAATTTTAAAACCAAAAAATAAAACTACCAAAATAAA
AGTTCAGTGGATGGGCTTGACAGCAGAATGTAAGTGACAG
GAAAGAATCAGTGAACTAGATGACAAAACAATAAAGTATC
CAATCTGAACAACAAAGAATAAAAGGTTGAAATAAATAAA
CAGAGCCTCAAGGACCTGGGGACAATGAAAAAGATCTAAC
ATTTATGTCACTGGAGTCCTGGAAGGAGAGGACAAAGAGA
AAGTTGTTGAAAAAAGCACTCTAAGAAATAGCACTGAAAA
CTTAAATTTGGTGAGAGACATAAATCTACAGATCTGAAAA
GCTGAATGAACCCAAACAGGATAAACTCAAAGAAGTCCAT
GACAAGATACATCATAATTAAACTTCTGAAAACTGAAGAC
AAATAAAAAGTCTTAAAGGTAGCCAGAGAAAAATGATACC
ATATCTACAAGGGAAATACAATTCAAGTAACAGCAGATTT
CTCATCTGAAGCCAGGGAGGCCATAAGAGAGTGACTGTAT
TTTTCAAGTGCTCAAAGAAAGAAAATCTTTCAACCCAGAA
CCCTATGTCCTGTGAAACTATTTTTCTGGAATAAAGGGTA
AATGAAGACATTCTCTGATTTAAAAAAAAATTAACAGAAT
TTATCACCAGGAAATCTACCTGCAAAAGAATAGCTAAAGG
AATTTCTCTAAACAGGAAGAAAATGATAAAAGAAGGAATC
TTGGAACATCAGAGTGGAAGAAAGAACATGGAAAGCAAAA
ATATGGGCAAATACAATAGGCTTTCCTTCTTATCTTGAGT
TTTCTTCATTATGTTAAACTGTTTAAGAAAAACAGTATTA
TCTATACGATTCTAAAACGTGTAAAGGAAATATTTAAGAC
AATTAAAACAAGACAGGATAAAAAGATGACAACAGTAAAC
TATGATATATATATATAACTATGATAAGTTATGTATATAT
AAAGTAAGACATAGAGTGACCACTGAAAAAGCTATAAGCA
GAGATACATTCCAAAACACTCTTGGTAAATCAAACAGAAT
TCTTTAAAAATCATCAGTCAAGGCAGGCTGGAAAAGAAAA
CTGAGAAATAAAATGGCAAACCTAAGTCATACAATATCAA
TGATTACATTAAATGTAAATGGAATAAATACACCAATTAA
ATGACAAAGATTGGAAGACTGACTTAAAAAGCATGAGCTA
ATCATACACCGTCTACAAGAAACTCACTTCAGTTATAATG
ATATGGGCTGCTGAAAGAATGGAAAAGGATGTATCATACA
AACATTAATCAAAGAAAAACAGGGCTGGCTGTATTAATAT
CAGATAAAATAGACTTCAGAACAAAGAAAATAACCAGAGA
CAGAAAGGGCCATTACATAACTATTAATACATAAGGGTAA
ACCCACCAATAAGATATAGGTATCTTGAACGTGTATATGC
CAAACAGCTGTAAAATATGTCAAGCAAAAACTAACAGAAT
TAAAAGGACAAACAGACAAACATTATAGCTCGAGATTTTA
ACATTAAGTAAAATGTTAACAGTATGGTTGGCAGTTTCTT
ATAAAACTAAACATTTAACTACCATATGACTCAGCAACTG
CACTCCTAGACATTCATCTCGGAGAAATGAAGACTTTGAG
TCATATAAAACCCTGTATATGAATGTTTATGGCAGTTGTA
TTGGTATAGCCCAAAATTGGAAACAACGCAGATGTTCTTT
AACAGGTAAATTGTTAGACAATCTCTGGTACACTCATAAC
AAGGAATGCTACTCAGCAATAACAAGAATTAAACTGTCAA
TACATACAATAACCTGGATGTATTTCCAGAGACTTATACT
GAGTGAAAAAGTCAATCCCAAAAAATTGCAACTGCAAGAT
TCCATTTATATAACATTCTTAAAATGACGAAATCATAGAA
ATGGAGAATAGATTTGTGGTTGCCAAAGGCTAAGGCAAAT
GTGGTGATAGGAAGGAAGTCTGTGCCTATAAAAGGGCAAC
AGGAGAGATCTTTATGGTGATGGAAGTGTCCTGTATCTGT
GTCAACATCAATATCCTAGTTGTGATATTCTGCAATAGTT
TTATAAGTTTTTCCCATTGGAGAAAACTAGGAAAACGGTG
CATGAGAACTCCGTATTTTTTCTTAAAACTATATGAATCT
ACAATGATCTCAAAATAGAAAGCTTAACTGAAAAAAAAAA
ATAGGTGATATTATCAGACAATGACTCTGTAAGTTTACTA
TGCACAGTCCCCAAACTGGAAGAACTAGCAAAGGATTCAA
GAAGGAAACAATACCAGAAGGAAGGAGCAGCAGATAAGCA
GCTGAGTTGTCCATCAATTCTTTTTCTGTGTGGTGATACA
TGTATTTGGATAACATAGATAAAACTATAAGGAGACAATG
AATTATTCCTTGGTAGATGATGAGAATCCAACTTCATGAG
GAGTTTCAGTTAGTGCTGAATTACCTGGATCTCACAGAAA
TCATTCTGGCAGGAATGCATCATGTTCTCTCAGCGTGTTC
AATGTTTGCTGGTTTGCAGCAATGATGATCTTACTCATCA
TGACTCCATATCAGAATATGGCAGAGTCTGTGCTAGTTTT
ATGGGTTCATTTTGTATTTTTAATCTGTGGTTTTTTCTTT
TTCCTTAACAGTGGATGACATATATATAGCATACCATGTG
TATGTTTTATATGTTAAGTGTATAGTGCTTAACAACTACA
GAAAGGCTTAACAGGAACAGGTGAATAGCCATATTACAGA
GCAATTAATGAAGGGAAAATGCCTATGTAGGTTATATAAG
ATAACTAAATGTGAACTGGTTAAATAATTGTGCCCACTTA
AATTAGAGTTGGTGTTTATTATAGTGAACGTTAACTTGAG
GGCTCAAACTCACAATAAATTCTTCTCATTCAGTTTATGA
TAATTACATTCACCTGATAAGGGCTTCCTCCAGAATGAAT
TAAGATTGAAGGGAAAGACGATACCCCAAAACAGAAAATC
TAAAACAGATACATCCTACTAATGTACTTTTAACTTTTCA
TATGAGAAATGTCAAATGAGATAATAGAAAAGGTATCAAA
TAATTAGAATTCAATCTTGGGCAAATGTCAGCCATTCAGG
AACACAGACAAAATAAAGACCAGGAAAAAGTGGCCTCCTA
GCCACTGAAATAGCAAACATAAAGCCAAAAAAGATTAACT
CTACAGGAGACACCTCATTTGGAATTGACTGACTTGTTTT
ACATTCACTTCAAGCAGCCTCTATTACCTAATGCCCCAAA
CCGCAGCAGATCAAAGGTATATACTAAAGTAGGACTGTGA
ACAACAGGCACAAAGGCAGATGGGGACAGCAGGGGATGAG
CTAGAAAGTGACCGTAATAGCACAGCACATTCTGTGCAGC
AGTCGATAGTCAATGATGACCTTGAGTGTTCAAGAAAATT
AAGCCATATTCAGCAGACACGATGACCTCTGCCTTCCTAG
TTTTTTCCCCAAGCAATGGTCTTGCTTTTAAGATTTCCAA
ATGTCAGAAAGGAAGCACGGATGTATGGCCCCTTCTGTAT
GATGCATTTCATGTGTCTTACTTCCTGGCAGAATAGGCTA
AGTGCTGTGGTATAGCACTAGAATTTGGGTAGAATGGAGT
CATTTAAAGGTTTCCTTCTTTAGGAATTAAAGGCTTAGGG
TCTGTGATTACGAAAACTGAGATAAGAGATGCTGAAGGTT
CTGAGAAGGAATGGGCTTTAAGGCAAAATAATAAGTTGCC
AATTCAGAGATTAAGTTGAAAATACCCATAAGCCAACACA
GTGGAGATTTGCGGAAGCAGTTCTTATAAGGGCCGAATAT
GAAAAGAGAAGCTAAGTAAGATAAAGGCTGCCAAGTGTCC
ACTGACGGATCATCAGCATCCCTGGTGAAACCAACATCAC
TTCAGGTGGGGGCAAAATCCTAATTACAGTCAGTTGAAGA
ATGAAGGAAGTAAGACATTGTTGACAAAAAGTACTGACAG
CTCTTACAAGCAGCTTAGCTGTGAGGGAAAGGAGAGACAG
AGGTGGTTAAAGGAGGAAGGCGCAAAGTCAGGAAGCTACC
AGTGGAAAGGGAAAGGAGGGGAACAGACATGATAGGTGAA
GTGGGGACCTGAAGCTTTAGAGATGGGGTCCAAAGTAGGA
GGCTGGGGTTAGTTTTAGACAAGAGAGACCTTCTTCTGAG
ACGACATGGAAAGGGTTAAGGATGAGGTAAGCAAGTTTGC
AGACATGGCATCTTTTCCTTACATCTACTGGTGGTCATCT
ACTAGGAGTGAGAGAATGGGCTTGAGGAGAAGTGTGAAGG
TTTAAAATAGCTGATTTGGAGAAAGAGAGAGGTGGCCAGG
ATAAGAAAAATGATTGCTAAGTACTACTGAGTACCCAGCT
GGAAGCAGAGACCATACATCTGCAATGATCTCAATCTAAA
AGGAGCTCTGTCTGCACAGCAGGCAAGGCAGATGGCTGGG
TAGCCAGGGCCGGAGCTGTGCAGTGTGTGTTGTTGAAAGA
AAAAGAAAGACAAGGTGGAAGGAAAAGCCATGGGTATCTT
ATCTAAAGAGAGAGCAGCTCACTGCCTTTAAAGAAGAAAG
GGGCCACGCACGGTGAATCATGCCTGTAATCCCAGCACTT
TGGGAGGCCAAGGTGGGTGGATCACTTGAGGTTAGGAGAT
CAAGACCAGCCTGGCCAACATGGTGAAACCCCGTCTCTAC
TAAAAATACAAAAATGAGCCAGGCGTGGTGGTGCACACTT
GTAATCCCAGCGACTTAGGAGGCTGAGGCACGAGAATCAC
TTGAACCTAGGAAGTGAAGGTTGCAGTGAGCTGAGATAGT
GCCACTGCACTCCAGACTGGGCAGTGAGACTCTGTCTCAG
AAAAAAAAGAAGAAAGGGAGGAGATGGACCAGCAGCCTGA
AGCTCTTACAGTGAAGACTGGATGGAGTTGGAGTGGTCAG
AATGGGATAGGTGACAAAGTCCAGGGAGCAGTCAGGGAAG
CGAGTACCTGAAAAGGTGGTAGAAGAGACCCGACTTCATT
TTTTTTTTTTTTTTTTTTTTGAGACGGAGTCTCGCTCTGT
CGCCCAGGCTGGAGTGCAGTGGCGCAATCTCGGCTCACTG
CAAGCTCTGCCTCCCGGGTTCACACCATTCTCCTGCCTCA
GCCTCTCCGAGTAGCTGGGACTACAGGCGCCCGCCACCAT
GCCCGGCTAATTTTTTTTTTGTATTTTTAGTAGAGACGGG
GTTTCATCGTGGTCTCGATCTCCTGACCTCGTGATCCGCC
CGCCTCGGCCTCCCAAAGTGCTGGGATTACAAGCGTGAGC
CACCGCGCCCGGCGACCTGACTTCATTTTGACTAAAGTCA
AGGAACTGTGGAGTTGAGTTGTTGACTGACCTCTGCAAGG
ACACTGCAGTGACCCAGGATCAGTCAGGAGTTTGAGCAAA
GAGCAAGACCATACGATAGATGACCTTGTTGAATAAGGAC
TATCCCCAGGGTCATCAGATAACAGCAACGAGGAGCTGGC
AGAGGACAGAATATAAGATGACATGTACTTTAAAGGACAA
AAAGTCTTGGTACAATGGTCAGGGAGGAATTGAACAGTGG
AAACCTTGATGAAATGCTGGTTAGAAGTGGAAGGTTTGGG
CAGCAGAGGAGCACATGACCTGTGGAGCAGCACGAAGAAT
AAGAAGGAGGTGGAACAGGCAGCAAAAGCTAATCATGGGA
CTCTGCAGTGTGCCTGTGGGAGCCGCGGTTTACCTAAGCC
TGAATTAAACGTTGTCAGCACAGCGGAATCCTGACTCTTG
TAAATTTAACATTTGCAGCACAGACTCCCCAACAATTGGT
CCAGGTTCGTGATTGGGTCTTTGATTTTCCGGATCCCGAA
TGGGATTTGTGATCACCTTCACTGGGATCACACGCACCGA
GGAGGCTGATGTGAGGAAGCCAGTTACTTAGCAGGTCAAC
TCTTTGTTACTTTCCACTGATATAATAATAATTTATATAT
ATATCAATATAAATAATAATTATATATAAATTGCAAATAA
TTTATATATACACTATATATATTACATATATCTATATTAT
ATATAGAGATATAGTTCTTCTGAAGTGGAAACCTACTCCC
ATCCTGGCCCAGGAGGCTCTCATATCCTCATGAACCCAGG
TTCCAGGTGCTGTGGAAGCTGCCTAGGGGCAGTGGTACAG
ATGCTGTGTGGCAAGCTGTAAGATAGCACAGCTGCTCAAC
TCACTGAGACAAAGAACTCTGGAATGAAACCCAATTTTCT
TACCTTTTAATCGTGTAAACTGGCCCTAATGTAACTTTCC
TTTGCATCTTTCAGGGTAAACAGTAACTTAAACCATGTTA
AGAAGTCAGCTCAAAAGACTCTGAAACCAAATAGATCCAG
GAGTAAGGATGGGGAAGAACTAAAAATGGACTCTCACTTT
ATCTTCTAGGCAAACACAGGAAAAATAGAAGATTGGGGTA
TAGGCGTGAGTAATTTGTTGGGTTTGGGACGTATTGCATT
CAGATGCCTGTAGGCCACCCAGGTGTAGTTAGGTAGCTGA
AAAGAGAGATCTGTAGTTTGAGTGAAGGATGTGACCAGAA
ATATAGATGTTACAGTCATCAGAGCATCAGCAGTAAAGTC
ATAGGCATGGATTGGAATACTTTACAGTTCAAATGACCAT
GAGAAAGAATAATATTTTGTTTTTTCAAAAAACTATGTTT
TCAAAGTTCTCGATCATGGAGTCATTACATACCTCCCTGG
ACCAACAGCACCTGCACGGCCTGGGAGCTGGCCAGATGCA
GATCCCCCTCACCCTCCAAGTCAAGGTCTACATTTTAACA
TACCAGGAGACTCATATGCACATTAGTTTGATAAGCACTG
GTGCAATGTTTCCCAAACTTTGGTACTTGAAATGTTCACC
AGCTGTCAGTGAATGAGAAAAAGAAAATGACAAACATGTA
TAATCATATATTTATTCAACTTGAAATGTCCTTTGTTTTG
GTGTTACAGGATTCCTTTGTTGACATGTTTACCTGTTCCG
TCTTTCATGAAATTAAGGTAAAGGGCAATTGGGGTGATTT
CCCTAACAGCAAGTTATTTCATACTTTATTGGAACCAGGT
GACTTTGAAATGCTATTTACAGATGGGCACGGTGGCTCAC
GCCTGTAATCCCAGCACTTTGGGAGGCTGAGGAGGGCAGA
TCATGAGGGTCAGGAGTTTGGAGACCAGCCAGACCAACAT
AGTGAAACCCCGTCTCTACTAAAAATAAAAAAATAAAAAA
AAATTAGCTAGGTGTGGTGGTGGGCTCCTGTAGTCCCGGT
TACTTGGGAGGCTGAGGCAGGAGAATTGCTTGAACCCGGG
AGGTGGAGGTTGCAGTGAGCCGAGATTGCTCCACTGCACT
CCAGTCTGGGCAACAGTGTGAGACTCTATCTCAAAGAAAA
AAAAAAAAAAGAAAAGAAATGCTATTTCCTTCACCAAGGA
TATCTTCTTCACTCCATCTTGCCTTGTCATCCTAAATTTC
TCCATGAATCGTATTTGGATGAGCAAAGCCTATATTTTAG
TTTCTTAGGGCTGTCATCACAAAGAAACACAAACTGGGAA
GCTTAAAACAAAAGTTTATTGTCTCACAGTTCTGGAGGCC
AGGCGTTCAAATTCAGAGTGCTGGCAGGGTCAAGCTCTCT
CTGAAGGCTCAAGGGAAGGATCCCTCCTTGCCTCTCTCCA
GCTTCTGGTGGTTGCCAGCCATCCCTTGGCACTCCTTGGC
TGGTAGATGCATCCCTCCAATCTTGGCCTCCATCCTCACA
TCTCTTTCTCTCTGAATGCATTTGTGTCTAAGTTTCCCTC
ATCTTATAAGGACACTAGTCACTGAATTAGGGCTCACCAT
AATTCAGTATGATGACCTCATCTTAACTTGAGTACATCTG
CAAAGACCTTATTTCCAAATGCGGTCACATTCACAGGTAC
TAGGGGTTAGGACTTAAACAGATATTTTGGGGAACACAAT
TCAACCCAAACAGCCTACAATGATACATTTTTAAGGAAAA
TATTCTGATAATTCTCAAAATTATATGGCAAATACTGTAA
TACTGTGTTGTTTTGAAAATGAAGCACAAAATAAAAACAT
TAAGAGTATATATTAATAAAAATGAGCATAGAACCAGCAA
TTTCAGTTGTATTCTTCTGTTTCATATATTATTCCCATTG
TAGACGGCATAAACTCTAATATATGTAGAGATTTTGTATT
AGATTTTTCCTCAATCTCGAACTGCCCCAGCACTTAATTT
TAAAAGAAATTTCTGGCATTTTCCCACTACGTATACTTTT
TAGCTCCTTTCTGAACATCGCTGCTTAGCATCAAAATTAC
TTTCAGCCAATTTGTAATCTCCCAGGTCTCAGATGGCCGA
AGCAGAGTTCCTTGGGAAGTCCCAAGCCATACTAACTGGC
CAAGTCTTTAAGAACGTAGTGTATCTAATGACATTTGGTA
GAATTTTGTTTCATATTCAGATTAAGGGTTTCATCCGAAA
CCTAAGATTTCAATTTGTTTCATGATATTACATAAAGTAC
AGTATTCATGTGGTGACTTCAAAGCAACAAAAATGTTCAA
AGCTACTCAGTCTATGGAAGGTGAAATACTGTTTTAATAT
GTTAAAAAGCATATTAAATGAACACATTAATGAGAGGTAG
CTCATTAACAGTACATTTCAGCAGGGCACAGTGGCTCATG
CCTGTGATCTCAACACTTTGAGAGGTGGAGGCACAAGGAT
CACTTGAGCCGAGGAGTTTGAGATGAGACTGAGCAACAGA
GAGAGACCTCATCTCTATAAAAAAAAAAAAAAAAAAAAAA
AAAAAAAATTAGCTAGGTGTGGTGGCATGCACCTGTGGTC
CCAGCTACTCAGAAGGCTGAAGTGGGAGGATCACTTGAGA
TGGGGAGGTGGAGGTGGCAGTGAGCCGTGATTGTGTCACT
GCACTCCAGCCTGGGTGACAGAGTGAGGTCCTGTTTCAAA
AAAAAAAAAAAAAAAAAAAAGAAAAAGAAAACAAAAACCC
AGTACATTTCATGCACTGGCCCTTGATTTTTCCTCATCTC
TCTGTCAAGCTACACAGAGCCTCCTTTTACAGAAGAGCAA
ATGAGCACAGAGTACAAAGGAGTTTAAAGGTTAGGCAAAC
ATTCCTTCACCAGCTCAGAGGCAAATGTCCAGAAGAGAGC
CTGACTGTTTCACTTTTAAGGAACAATGCTGTATAAATAT
GGCCACTGATAAGTCAAAGTAACAGCCTAGGACTTGGTTC
TGGGTGACTTTTACTTCAGCTTGGCAAACTTCAACTGTCC
TGCTTGCTCCTTCTAAAACTCATTTTCTTTTTTTGAGACA
GAGTCTCACTCTGTTGCCCAGGCTGGAGTGCAGTGGCACA
ATCTCGACTCACTGCACACTTCGCGTCCTGGGTTCAAGCA
ATTCTTATCCTCAGCCTCCCGAGTAGCTGGGACTACAAGC
GTACCATCGTGCCCAGGTAATTTTTTGTATTTTGAATAGG
AATGGGGTTTTGCCATGTTGGCCAGCCTGGTATCGAACTC
CTGAGCTCAAGTGATCCGCCCGCCTTGGCCTTCCAAAGTG
CTGGGATTACAGGCATGAGTCATTAAGTCTGGCCTCATTT
TCTATTTATTTGTTTCTACTAGTTTTCGATTAATTTCCTC
TATTAGAAGAAAATATTCAATTCAGAGTTGCAAAGTAAAA
ACATACTTGGAAGTTACCATGAAATAAGAATACTAATGGT
CAAAGCCTTATGATCAGAATGTAATCAATCTGTGAAGCTC
AAAAGTTCAGTTAACTGTGTCTGAAGTGGAGATGCCAAAG
ATATGCTCTATTTTATCAGTTGATATCATTGCGTATATGA
AAAATGAAACATAAAAGCTCTATCTCCTGAACTCTTCCAA
TCCTTTCTTACTGATTCATGACCCCCACTTGCTTTTCTTA
TTTGGACATTCCACCCTTCCCTAGTGCTCCATGCTCCTTA
CTCAAGTCAAAGAAACTGAGCCTGGGCTAAAGAGCACTTG
AAAATAAAAAAGCGCAAAGATGTAACCAAAAATTGCTAAA
GAGCATGTTTTCCTTACAAAATTTCTGACTGTGGTTCTCT
ACAGGAAGAACCAGACCACTGCCATTTGCAGAAGCATTTG
CAAACATTTGTCCTGATGAAGGCATCGACTTACTGGAGGA
TTTCCTAAGCCTTCTAGGAACAGATGTCATGCCCCTGTGT
CACCAAGAACAGGGCAGTACCAGTCACAGGAGTCACTCAC
TGAAGGTGGACCAAATGCACTGTGACCCCAGCATGGAAGC
CCTTCCAAAAGTTCTCATTTTTTCTTACAAGACAAACTGA
CGCCTTCCTCAAGACCCTCTCCTCTCTGCCTCCTCATCCA
TCTCTCCAGCGTGGTGCTCAAAACACACCCGTCTTGAGTT
GCCCTTACCACAGGCCTGAGATGTTCTGTGTGCTGCCGGT
TAATGCCTCCCTGACACCCCTGTCTGGCTCATCTTTTCTT
TCTAACACACTTTCAAGGACCACACTCCTTCAGAACTCTT
GCCTGGTTTTTAATTATTAACTCATTAGTATCACAATTGG
ATTAATACTGCATTCCCTCAATAGACTGGATGCTCCATGA
GACCAGAGCCGTGTCTGCTGTGTTTCTGCAGGACTTACAG
CCCTCCCAGCACGGTGCCCGCTTCCCTAATGCCATTCCAC
AGTATTTGTTGCAGAGAAGGAAGCAGCATGCCAGGACAGA
TGGAGACAGGACTAATTTGGCTTGAGGTATGTAATTTTGA
ACTTCAGCCTCTCTCTGGGACTGTAAAACCCCAAATCAAA
GTCTTAATCTGAGAATACATACATCTGAAAGAGTGATTAG
GGACTGGTAAACATCTATTAATATCCAACTCTCATACAAT
ACCAGTACAAGTTGTTTATTCTTACCACGCAAGGCCAAAG
AAGGGGAGAAAAAAAAAAGCACACAGTACATGCACTGGGA
AAGCTTTCACTTATTCAAAGCAGTATTTGTCGAGCACCTC
CAGGTCTGGGTGCTGCAAGGGAAACAAAGATTAAACAGCC
AGGGCTTTGCTTCCAAGGTGCTTACGGTCTTAAGAAGGAG
ACAAGGCATGTTTATAAATAGCCAAAATGCAACCCAGAAA
AGGCTAAAAAACACTGAAAGGGAGGGAGAAATAAACGAAG
CAAGAGGTCCCCGGAGGAAGAGATGAATTAATCTATCAAT
AACTCCTCACTGTAATCCCAAAGTAAAGCAAGGAATTCCA
AACCAGGAAAGGTCAAACTGAAGTATTTGAGGAACACAGG
CGTCGCCCTAAGCCCTTCACACGGCTCGCTGGGGATAATA
TCGCAGCTGAAACGGAACATCAAGCTGGCTTTCCAAACCT
TCAGTTATTTACATTAGACTGAGAGGGGAAAAGCGCTAAG
AGTGCAAGAGCAGAGAAAGAGCAAGAGGAAACTTGAAAAG
GCGGATCACGCCAATGCGCTGTGCACAGCCCCCCCCCGCG
CCCCGCGCACCCGCTACCCCACCCGAGCCCCCAGCGGCCC
GTGTCCCCCATCCCGGTCCCAAGCCCAGACACCTCCGAGA
TCCGTCCCCCGGCTCCGGCCGGCGCCACTGCCACCCTCAA
GACCCCCGCAGCCCAGGCCCGGCCCCGCGCCGCCGACGCC
CGCCGCGGCCCGACCCGCGCGCCCCGCCAGCCCGGGCCTC
GTACCGTAGGTTTCGGACATGGCCGTCTGCGACATCTTGG
GAGCGGCGCCACCTCTCGCCGGGTCACCGGCTGCACTCGC
TCGCGGTCCGCCGGCGCGTCTCGGTGGGGAAGGACCTGGG
GCGGGAGACCGGAGGAGGGAGGGGCCCGACCGGTCCCCAC
GGCAACCGCCGGTCTCCCAGCGGCTGCGGCCCAGCCGGAC
TCCAGCTCCGCGCAGGCGCAGGGCCCTCCACCCTCAGTCC
GGCCGCGACCGTGAGGAGGGAGAGAAGATGGGCTACGCGA
GGCTCGGCCCACGCCGCGTTCGCGCGTGCGCACGGGGAGG
CCGGGGCGGGGCGCATGGGGACCTCGGCGCGCGCCGGAAG
CACGTGCGCGGGTTGGGCCCTCTGGCGGTGTGCGCCGAGG
TCGGCAGAGCGGCAGGTGGGGGCGTTGGGGGCTGAGTCCC
GATTTCCCTGAGGGAGGGTCGGGTAGAGGCGGGCGGTGGG
CAGGTTTGGGGGTGACAGAGGGCTGGGGACAGTGGGGTCC
AGTTGCCGGACAGAGGAGGAAGGTGCCCGCACTGGGGTGG
AAAGCAGTCCATTTGCCAAATTGGCCCGTCTCAGTTAAGA
CGCTGTCTTCGGTCATCATTCTGTGGCTGTGAGCCAGGAA
AAAACTTGCCTGACGCTGTTACAATCGAGGCCAGAACTTG
GTTAATGTGCAACAAGGAGGCAGTAGGCCCCAGGTGTCCA
GCCAGAGGCCGCCCTGTGAATGGGAGGCAGGTTCATTTAC
CCGTTGGGAAGCTAAGCTTTCACTCCAAACTGCTGGACCC
TCTTGGATGGAGCTGAGCGGGTGTGGGCAGAATGACAGAA
GCGCAAGATGCCCAGGTGCTGAAGGGTCATCGCAAGACTA
CAGACAGCAGCCTCTTCACATCCCGTTTTAGAAGGTTCTG
GATTACGGTTGAGAAGTATCTCCTGGCCCTCAGCTGGGGA
TGTGTTTCCAAATTTAGGAGTTTTTTTATTTTTATTTTTT
TAACAGAGTCTGGCACTGTCAGCCCAGCCCAACCGATTCT
CCCGCCTCAGCCTCCTGAGTATCTGGGACTAGGGGCACAC
ACCACACACCACCACACCGCGCCAATTTTTAAATTTTTTG
TAGAGATGGGGTCTCGTTATGTTGCCCAGGCTGGTCTTGA
ACTCCTGAGTTCAAGCATCCTCCCTCCTTGGCCTCCCAAA
TTGCTGGGATTACAGGCATGAGTCATCTCACCTGGCCTCG
GATAGTTTGGTTTCAGAAGCAAAACTGAGTTAGAATCCCC
TTCTGTGGGAAATGTAGAGATAAACATTTATGGGAAAGAG
AATTTTGGTTGAGGATTTGGCCCAGCTGAGCTTGATCAGG
GCCACATAGTGCTTCATAGTTCCCAACCTTGTTCACAACA
GGTAGTCGAATGCTCAAAATATCCTTGGCTAAGCTCCCAA
GTGACCTGGACTGTGTGGAAAATGCCAGTACATACTTTTT
TGTGTGTGTATGAGTCAATTTGGCTCCATCCTCCACATAA
ATTGGCATCAGAGCTTCCCTCTTCCCCAGTGGCTATTTGG
GTCAGTATTTTTCTCTTGTCTCCGATCCTAATAATAAATA
AACGCAGTTTTTTCTAAATCACAGAGAAGGCCCCATGGTG
AAAAGTTGTGAGAGCTGTAATTCCTAAAATTGTTTTGTAT
ATATTTCTTGTTCAATGGCTCAGATCATTTGTTGCTTGTT
TGTCTTTCTGCATGTCGTGTTTGATTTAGGCTCCTGAGTA
TAATAGATTGGTTCTGATTAAAACCATTTCAGAGGAAAGA
CAGTGATCCCAGGAAGCGGGAAGAAAACAGCATCACCTGA
AATTATTCCTATTGGTTAGATTTGTTTTCTTCCTGTGAAA
AACCGCTACATACAAAAAAGAAGTCAGTGAGCTGCAGTGA
TAGCGTTATTGACTGAAACTGGACCAGAGATCCCTGAAAC
CTGGACAAGGTGGTAGAAATACAAATGATGCTGCCATTTC
AAAGCTGTGGCCAGTTTTCTACTTTGTGGAAAATGAAGAC
TTAGGTAGGCCTTTGGGAAAGACGATTTGTTTTGGAAAAA
CCACCCAAAGGGATCATTTGGTTTGCAAATGTAACTGCAG
TATCACAACTGGAAGAAGAAATATGCAAGGGCGAGGTTTG
AAGGAGCCGTTCAGTATCCTTGGATGATACTGTGGAAGAT
TCTTTGCATCTCAGTAACTTTGGATCTTTGAAAGAAAATA
AATTTCTTCAAAATATTTTTAGAGACTGCTTTGATTCTGA
GGCACTGCTGATTATATGGAAGAAAAAAATATTGCAAAAT
TAATTTGTGATTTTCTCCAGTTATCGTCACCCTTCTCTTT
GGGGGAGGTTTGTGACACAGTAAAAACAGATATACAAAAG
CCTAGGCATGTTGGAGATTTGCCTAAGGGAAATATAATTA
TGAAGAAGGATTTTTTTCAAGCCGAAACTAGATCCCACTT
TTTTCCAGGTCAGTGGGTCCTTCGAGTATCTGGTACTTTC
CTTCCTGCTTCCTGACAATGCTAAAGAATGTGGCATGACC
TTACATTTAATGCCCAGCGTGAGGAGCCCTGGGGCTTGAT
GCATGAGATTCTTGGAGCTAGGCCTGGTGGAGGGCACTGG
TCACAGCCTCGGTGGAATGGTGACTTCTTTGGTAACTGGA
ATTGAAGAAAATGAGTGGACTTGTGTCTGAGCACTTGGGA
ACTCAGCAATCCCTGGGTGTTACCTTGAGAAGGAGCCAAA
TTCCGGACATACAAGTGGAGACTTGAAAATGGAAGCTCAA
TTCCACACCCAGGCTGGTGGAGACTATGACATATAACTCA
CATCTTCAAGAAAGTAGAGACCTCAGAGGTCACTGGGCCG
CTTTACCTTCCACTGTCAAAACTATGTCCATGATCAGATA
CCTCTGTTGCTAGGGAATATTCAGTCAGAATGGGCTAGAT
TAACTGCAGTAACGCAGGTCTCTCAACCCAGTTATGACTT
ACACAGCAAAGTTCCTCACTCAGACTACCCTGTCCACTCC
CACTAGCAGAGACTTGCTCATGGGCCCTCCTAGACCCAGG
CTGACCGAATGTGTTTTATCTAAATGCATCTCCACAATCA
CTCAGGTAGGAGTGGCTATGCATTAGGACCGATTGTGCAT
TAGCTAGAGAAGCACTTACCAGGAATTGCTATAAGAACTT
GTATTTACATTTCATGGGCCAAAGCAGTCATGTGGCAAGA
CTTAATTTCAAAGAGGACAGGAAATGCAATATTATTATGT
CCCTGAAAGAAAGGAGAAGAGAAAGTCTGTGGAAAGACAT
TATGACTACCACTGAATTTTCACCTGTTCAGGCAGCTCAT
TGTGCTTTTATTTGAAACAATTTTATTGAAGTATGATAGG
CATAACTGCACATGTGTATGTATTTATTTTATTTTATTTT
TTGAGATGGAGTCTTGCTTTGTTGCACAGGCTGGAATGCA
GTGGTGTGATCTCAGCTCACTATGACCTCTCCCTCCCGGG
TTCAAGTGATTCTCCTGCCTCAGACTTCTGAGTAGCTGGG
ATTACAGCCACGCGCCACCACACCCGGCTAATTTTTTGTA
TTTTTAGTAAAGACGGGGTTTTGCCATGTTGGCCGTGCTG
GTCTCAAACTCCTGACCTCAGGAGATCCGCCTGCCTCAGC
CTCCCAAATTGCTGGGATTACAGGCATGAGTCATCTCACC
TGGCCTCGATAGTTTGGTTTCAGAAGCAAAACTGAGTTAG
AATCCCCTTCTGTGGGAAATGTAGAGATAAACATTTATGG
GAAAGAGAATTTTGGTTGAGGATTTGGCCCAGCTGAGCTT
GATCAGGGCCACATAGTGCTTCATAGTTCCCAACCTTGTT
CACAACAGGTAGTCGAATGCTCAAAATATCCTTGGCTAAG
CTCCCAAGTGACCTGGACTGTGTGGAAAATGCCAGTACAT
ACTTTTTTGTGTGTGTATGAGTCAATTTGGCTCCATCCTC
CACATAAATTGGCATCAGAGCTTCCCTCTTCCCCAGTGGC
TATTTGGGTCAGTATTTTTCTCTTGTCTCCGATCCTAATA
ATAAATAAACGCAGTTTTTTCTAAATCACAGAGAAGGCCC
CATGGTGAAAAGTTGTGAGAGCTGTAATTCCTAAAATTGT
TTTGTATATATTTCTTGTTCAATGGCTCAGATCATTTGTT
GCTTGTTTGTCTTTCTGCATGTCGTGTTTGATTTAGGCTC
CTGAGTATAATAGATTGGTTCTGATTAAAACCATTTCAGA
GGAAAGACAGTGATCCCAGGAAGCGGGAAGAAAACAGCAT
CACCTGAAATTATTCCTATTGGTTAGATTTGTTTTCTTCC
TGTGAAAAACCGCTACATACAAAAAAGAAGTCAGTGAGCT
GCAGTGATAGCGTTATTGACTGAAACTGGACCAGAGATCC
CTGAAACCTGGACAAGGTGGTAGAAATACAAATGATGCTG
CCATTTCAAAGCTGTGGCCAGTTTTCTACTTTGTGGAAAA
TGAAGACTTAGGTAGGCCTTTGGGAAAGACGATTTGTTTT
GGAAAAACCACCCAAAGGGATCATTTGGTTTGCAAATGTA
ACTGCAGTATCACAACTGGAAGAAGAAATATGCAAGGGCG
AGGTTTGAAGGAGCCGTTCAGTATCCTTGGATGATACTGT
GGAAGATTCTTTGCATCTCAGTAACTTTGGATCTTTGAAA
GAAAATAAATTTCTTCAAATATTTTTAGAGACTGCTTTGA
TTCTGAGGCACTGCTGATTATATGGAAGAAAAAAATATTG
CAAAATTAATTTGTGATTTTCTCCAGTTATCGTCACCCTT
CTCTTTGGGGGAGGTTTGTGACACAGTAAAAACAGATATA
CAAAAGCCTAGGCATGTTGGAGATTTGCCTAAGGGAAATA
TAATTATGAAGAAGGATTTTTTTCAAGCCGAAACTAGATC
CCACTTTTTTCCAGGTCAGTGGGTCCTTCGAGTATCTGGT
ACTTTCCTTCCTGCTTCCTGACAATGCTAAAGAATGTGGC
ATGACCTTACATTTAATGCCCAGCGTGAGGAGCCCTGGGG
CTTGATGCATGAGATTCTTGGAGCTAGGCCTGGTGGAGGG
CACTGGTCACAGCCTCGGTGGAATGGTGACTTCTTTGGTA
ACTGGAATTGAAGAAAATGAGTGGACTTGTGTCTGAGCAC
TTGGGAACTCAGCAATCCCTGGGTGTTACCTTGAGAAGGA
GCCAAATTCCGGACATACAAGTGGAGACTTGAAAATGGAA
GCTCAATTCCACACCCAGGCTGGTGGAGACTATGACATAT
AACTCACATCTTCAAGAAAGTAGAGACCTCAGAGGTCACT
GGGCCGCTTTACCTTCCACTGTCAAAACTATGTCCATGAT
CAGATACCTCTGTTGCTAGGGAATATTCAGTCAGAATGGG
CTAGATTAACTGCAGTAACGCAGGTCTCTCAACCCAGTTA
TGACTTACACAGCAAAGTTCCTCACTCAGACTACCCTGTC
CACTCCCACTAGCAGAGACTTGCTCATGGGCCCTCCTAGA
CCCAGGCTGACCGAATGTGTTTTATCTAAATGCATCTCCA
CAATCACTCAGGTAGGAGTGGCTATGCATTAGGACCGATT
GTGCATTAGCTAGAGAAGCACTTACCAGGAATTGCTATAA
GAACTTGTATTTACATTTCATGGGCCAAAGCAGTCATGTG
GCAAGACTTAATTTCAAAGAGGACAGGAAATGCAATATTA
TTATGTCCCTGAAAGAAAGGAGAAGAGAAAGTCTGTGGAA
AGACATTATGACTACCACTGGAATTTTCACCTGTTCAGGC
AGCTCATTGTGCTTTTATTTGAAACAATTTTATTGAAGTA
TGATAGGCATAACTGCACATGTGTATGTATTTATTTTATT
TTATTTTTTGAGATGGAGTCTTGCTTTGTTGCACAGGCTG
GAATGCAGTGGTGTGATCTCAGCTCACTATGACCTCTCCC
TCCCGGGTTCAAGTGATTCTCCTGCCTCAGACTTCTGAGT
AGCTGGGATTACAGCCACGCGCCACCACACCCGGCTAATT
TTTGTATTTTTAGTAAAGACGGGGTTTTGCCATGTTGGCC
GTGCTGGTCTCAAACTCCTGACCTCAGGAGATCCGCCTGC
CTCAGCCTCCCAAAGTGCTGGGATTACAGGCGTGAGCCAC
TGCACCCGGCCTGCACGTATTTAGAGTGTACATTTTGATA
ATTTTTGATATATGTGTACGCTTGTGCTTGCTGCTCCAGG
GGACCGCTATTTCCGGGCCTTTTCAGTGGACAGAGGCATT
TTTGTGATGCTTTTATCTAATTTGTTGCTTAGGAAGAATA
ACTTCTTGTGAGGTTTAGTGGTGGTTTGGGGGTTGATAGT
ATAGGTCTTCATCACAGTCCACCTCCAAGTGATAATACAC
TAGTTTACACAGAGTATAAGAAACTCACAACCATTTGCTT
CCATCCTCCCCCAGCATCTGTGCTGAGGATGTTGTACTTC
TACACATGTTGTACGCCCACATACATTGTTATTGTTTTTA
CTTAATAAGCTACTAATTCTCTGTCTCTCTTTTCCTTTTA
ATCGTGGTAAAATAGACATAAAATATACCATCTCAGCATC
TTTAAATGCACAGTGGCATTAAATATATTCCCATTGTTGT
GCAACCATCACCACCATCCATCTCCAGAATGCTTCATGTT
GCAAACCTGAAACTCTATACCTGTTTAACAACAACTCCCC
ATTCACTTCTCCCCACAGTGCCTGGCAACCACCATTCTAC
TTCCTGTCTAGGAATTGGCTTCTCTAGGTACAGTACCTCA
TATAAATGAAGTCATACAATATTTGTCTTTTCCTCACTGT
CATATTTCACTTAGAATAATGTCCTCAAGATTCATCTGTA
ACATCGTAGAATGTGTCAGAATTTCCTTCCTGTTTAAGAC
TGAATAATATTCAATACTTTGTACATATATACTGCATTTT
CAGCCAATTCTTTTCAATAGATTTAAGCAATAAAAAAGAA
GTGTTTTATATTTACTCGCATAGTTACCATATCTAGGACT
CCTTATTCTCTTGCGTAGATTAGATTTCCATGGCCTCATT
TCCCTTTTGCCTGAAGGGCTTTCCTTGACAGATCTTGAAG
TATAGATTAGGAGCCAAGATGGCCGAATAGGAACAGCTCC
GGTCTCCAGCTCCCAGCCCCAGCGACACAGAAGACGGATG
ATTTCTGCATTTCTGCTTGAGGTACCGGTTTCATCTCACT
AGGGAGTGCCTAACAGTGGGTGCAGGACAGACGGTGAAGC
GCACTGTGCGCGAGCCGAAGCAGGGCGAGGCATTGCCTCA
CTCGGGAAGCGCAAGGGGTCAGGGAGTTCCCTTTCCTAGT
CAAAGAAAGCGGAAACAGACGGCACCTGGATTATCGGGTC
AGTCCCACCCCAATACTGCGCTTTTCCAACGGGCCTGGAA
AACGGCACACTAGGAGATTGTGTCCCGCACCTGGCTCGGA
GGGTCCTGTGCCCACGGAGTCTCGCTGATTGCTAGCACAG
CAGTCTGAGATCAAGCTGCAAGGCGGCAGCGAGGCTGGGG
GAGGGGCGCCCGCCATTATCCAGGCTTGCTTAGGTAAACA
AAGCAGCCAGGAAGCTCGAACTGGGTGGAGCCCACCACAG
CTCAAGGAGGCCTGCCTGCCTCTATAGGCTCCACCTCTGG
GGGCAGGGCACAGACAAACAAAAACTCAGCAAGAACCTCC
ACAGACTTAAAGGTCCCTGTCTGACTGACAGCTTTGATGA
GAGTAGTGGTTCTCCCAGCACGCAGCTGGAGATCTGAGAA
CGGACAGACTGCCTCCAAAACTGGGTCCCTCACCCCTGAG
CAGCCTAACTGGGAGGCACCCCCTAGTAGGGACAGACTGA
CACCTCATTCAACCGGAACTCCTCTGAGACAAAACTTTCA
GAGGAACTATCAGACAGCTGAATTTGTGGTCTCACGAAAA
TCCGCTGTTCTGCAGCCACCGCTGCTGACACCCAGCCAAA
CAGGGTCTGGAGTGGACCTCTAGTAAACTCCAACAGACCT
GCAGCTGAGGGTCCTGTCTGGTAGAAGGAAAACTAACAAA
CAGAAAGGACATCCACACCAAAAACCCATCTGTACATCTC
CATCATCAAAGACCAAAAGTAGATAAAACCACAAAGATGG
GGAAAAACAGAACAAAAAAACTGGAAACTCTAAAAAACAG
AGCACCTCTCCTCCTCCAAAGGAACGCAGTTCCTCACCAG
CAACGGAACAAAGCTGGATGGAGGATGACTTTGATGAGTT
GAGAGAAGAAGGCTTCAGACGATCAAACTACTCTGAGCTA
CGAGAGGAAATTCAAAACAATAGCAAAGAAGTTAAAAACT
TTGAAAAAATATTAGAAGGATGGATAACTAGAATAACCAA
TGGAGAGAAGGGCTTAAAGGAGCTGATGGAGCTGAAAGCC
AAGTTTCGAGAACTATGTGAAGATTGCAGAAGCCTCAGTA
GCAGATGCGATCAACTGGAAGAAAGGGTATCGCTGATGGA
AGATGAAATGAATGAAATGAAGAGAGAAGGGAAGTTTAGA
GAAAAAAGAATAAAAAGAAATGAACAAAGCCTCCAGAAAT
TTGGGACTATGTGAAAAGACCAAACCTACGTCTGATTGGT
GTACCTGAAAATGATGGGGAGAATGGAACCAAGTTGGAAG
ACACTCTGCAAGATATTATCCAGGAGAACTTCCCCAATCT
AGCAAGGCAGGCCAGCATTCAGATTCAGGAAATACAGAGA
ACGCCACAAAGATACTCCTCGAGAAGGGCAACTCCAAGAC
ACATAATTGTCAGATTCACCAAAGTTGAAATGAAGGAAAA
AATGTTAAGGGCAGCCAGAGAGAAAGGTCGGGTTACCCAC
AAAGGGAAGCCCATCAGACTAACAGCTGATCTCTCAGCAG
AAACTCTACAAGCCAGAAGAGAGTGGGGGCCGATATTCAA
CATTCTTAAAGAAAAGAATTTTCAACCCAGAATTTGCTAT
CCCGCCAAACTAAGCTTCATAAGTGAAGGAGAAATAAAAT
ACTTTACAGACAAGCAAACGCTGAGTGATTTTGTCACCAC
CAGGCCTGCCCTAAAAGAGCTCCTGAAGGAAGCACTAAAC
ATGGAAAGGAACAACCGGTACCAGCCACTGCAAAAACATG
CCAAATTGTAAAGACCATCGAGGCTAGGAAGAAACAATAG
CAACTAACGAGCAAAATAACCAACTAACATCATAATGACA
GGATCAGATTCACACATAACAATATTAACGTTAAATGTAA
ATGGGCTAAATGCTCCAATCAAAAGACACAGACTGGCAAA
CTGGATAAGGAGTCAGGACCCATCAGTGTGCTGTATTCAG
GAAACCCATCTCACGTGCAGAGACACACATAGACTCAAAA
TAAAGGGATGGAGGAAGATCTATCAAGCAACTGGAAAACA
AAAAAGGCAGGGGTTGCAATCCTAGTCTCTGATAAAATAG
ACTTTAAACCAACAAAGATCAAAAGAGACAAAGAAGGCCA
TTACATAATGGTAAAGGGATCAATTCAACAAGAAGAGCTA
ACTATCCTAAATATATATGCACCCAACACAGGAGCACCCA
GATTCATAAAGCAAGTCCTGAGTGACCTACAAGGGACTTA
AACTCCCACACAATAATAATGGGAGATTTTAACACCCCAC
TGTCAACATTAGACAGATCAACGAGACAGAAAGTTAACAA
GGATATCCAGGAATTGAACTCAGCTCTACATAAAGTGGAC
CTAATAGACATCTACAGAACTCTCCACCCCAAGTCAACAG
AATATACATTTTTTCAGCACCACACCACACCTATTCCAAA
ATTGACCACATATTTTTAAGTAAATATCTACTCAGAAAAT
GAAAAAGAACAGAAATTATAACAAACTGTCTCTCAGACCA
CAGTGCAATCAAACTAGAACTCAGGATTAAGAAATTCACT
CAACACCGCTCAACTACATGGAAACTGAACAACCTGCTCC
TGAATGACTATTGGGTACATAATGAAATGAAGGCAGAAAT
AAAGATGTTCTTTGAAACCAACGAGAACAAAGATACAACA
TACCAGAATCTCTGGGACACATTCAAAGCAGTGTGTAGAG
GGAAATTTATAGCACTAAATGCCCACAAGAGAAAGCAGGA
AAGATCCAAAATTGACACCCTAACATCACAATTAAAAGAA
CTAGAAAAGCAAGAGCAAACACATTCAAAAGCTAGCAGAA
GGCTAGAAATAACTAAAATCAGAGCAGAACTGAAGGAAAT
AGAGACACAAAAACCCTTCAAAAATTAATGAATCCAGGAG
CTGGTTTTTGAAAAGATCAACAAAATTGATGGACGCTAGC
AAGACTAATAAAGAAGAAAAGAGAAGAATCAAATAGATGC
AATAAAAAACGAAAAATGGGATATCACCACCGATCCCACA
GAAATACAATCTACCATCAGAGAATACTACAAACACCTCT
ATGCAAATAAACTAGAAAATCTAGAAGAAATGGATAAATT
CCTTGACAAATACACCCTCCCAAGACTAAACCAGGAAGAA
GTTGAATCTCTGAATAGACCAATAACAGGTTCTGAAATTG
TGGCAATAATCAATAGCTTACCAACCAAAAAGAGTCCAGG
ACCTGATGGATTCACAGCTGAATTCTACCAGAGGTACAAG
GAGGAACTGGTACCATTCCTTCTGAAACTATTCCAATCGA
TAGAAAAAGAGGGAATCCTCCCTAACACATTTTATGAAGC
CAGCCTCGTCCTGATACCAAAACCTGGCAGAGACATAACC
CAAAAAGAGACTGTCAGACCAATATCCTTGATGAACATTG
ATGCAAAAATCCTCAATATAATACTGGCAAACCGAATCCA
GCAGCACATCAAAAAGCTTATCCACCATGATCAAGTGGGC
TTCATCCCTGGGATGCAAGGCTGGTTCAACATACGCAAAT
CAATAAATGTAATCCAGCATATAAACAGAATCAAAGACAA
AAACCACATGATTATCTCAATAGATGCAGAAAAGGCCTTT
GACAAAATTCAACAACCCTTCATGCTAAAAACTCTCAATA
AATTAGGTATTGATGGGACGTATCTCAAGATAATAAGAGC
TATCTATGACAAACCCACAGCCAATATCATACTGAATGGG
CAAAAACTGGAAGCATTCCCTCTGAAAACTGGCACAAGAC
AGGGATGCCCTCTCTCACGCTCCTATGCCACATAGTGCGG
GAAGTTCTGGCCAGAGCAATCAGGCAGGAGAAGGAAATAA
AGGGTATTCAACTAGGAAAAGAGGAAGTCAAATTGTCCCT
GTTTGCAGATGACATGATTGTATATCTAGAAAACCCCATT
GTCTCAGCCCAAAATCTCCTTAAGCTGATTAGCAACTTCA
GCAAAGTCTCAGGATACAAAATTAATGTACAAAAATCACA
AGCATTCTTGTACACCAATAACAGACAAACAGAGAACCAA
ATCATGAGTGAACTCCCATTCACAATTGCTTCAAAGAGAA
TAAAATACCTAGGAATCCAACTTACAAGGGATGTGAAGGA
CCTCTTCAAGGAGAACTACAAACCACTGCTCAATGAAATA
AAAGAGGATACAAACAAATGGAAGAACATTCCATGCTCAT
GGGTTGGAAGAATCAATATCGTGAAAATGGCCATACTGCC
CAAGGTCATTTATAGATTCAATGCCATCCCCATCAAGCTA
CCAATGACTTTCTTCACAGAATTGGAAAAAACTACTTTAA
AGTTCATATGGAACCAAAAAGAGCCCGCGCATCAAGTCAA
TCCTAAGCCAAAAGAACAAAGCTGGAGGCATCACCTACCT
GACTTTAAACTATACTACAAGGCTACAGTAACCAAAACAG
CATCGTCCTGATACCAAAACCTGGCAGAGACATAACCAAA
AAGAGAATTTCAGACCAATATCCTTGATGAACATTGATGC
AAAAATCCTCAATAAAATACTGGCAAACCGAATCCAGCAG
CACATCAAAAAGCTTATCCACCATGATCAAGTGGGCTTCA
TCCCTGGGATGCAAGGCTGGTTCAACATACGCAAATCAAT
AAATGTAATCCAGCATATAAACAGAACCAAAGACAAAAAC
CACATGATTATCTCAATAGATGCAGAAAAGGCCTTTGACA
AAATTCAACAACCCTTCATGCTAAAAACTCTCAATAAATT
AGGTATTGATGGGACGATCTCAAGATAATAAGAGCTATCT
ATGACAAACCCACAGCCAATATCATACTGAATGGGCAAAA
ACTGGAAGCATTCCCTCTGAAAACTGGCACAAGACAGGGA
TGCCCTCTCTCACCGCTGCTATTCAACATAGTGCTGGAAG
TTCTGGCCAGAGCAATCAGGCAGGAGAAGGAAATAAAGGG
TATTCAACTAGGAAAAGAGGAAGTCAAATTGTCCCTGTTT
GCAGATGACATGATTGTATATCTAGAAAACCCCATTGTCT
CAGCCCAAAATCTCCTTAAGCTGATTAGCAACTTCAGCAA
AGTCTCAGGATACAAAATTAATGTACAAAAATCACAAGCA
TTCTTGTACACCAATAACAGACAAACAGAGAACCAAATCA
TGAGTGAACTCCCATTCACAATTGCTTCAAAGAGAATAAA
ATACCTAGGAATCCAACTTACAAGGGATGTGAAGGACCTC
TTCAAGGAGAACTACAAACCACTGCTCAATGAAATAAAAG
AGGATACAAACAAATGGAAGAACATTCCATGCTCATGGGT
TGGAAGAATCAATATCGTGAAAATGGCCATACTGCCCAAG
GTCATTTATAGATTCAATGCCATCCCCATCAAGCTACCAA
TGACTTTCTTCACAGAATTGGAAAAAACGACTTTAAAGTT
CATATGGAACCAAAAAGAGCCCGTGATCGCCAAGTCAATC
CTAAGCCAAAAGAACAAAGCTGGAGGCATCACCCTACCTG
ACTTTAAACTATACTACAAGGCTACAGTAACCAAAACAGC
ATGGTACTGGTACCACAACAGAGACATAGATCAATGGAAC
AGAACAGAGCCCTCAGAAATGACGCCGCATAGCTACAACT
ATCTGATCTTTGACAAACCTGACAAAAACAAGAAATGGGG
AAAGGATTCCCTATTTAATAAATGGTGCTGGGAAAACTGG
CTAGCCATATGTAGAAAGCTGCAACTGGATCCCTTCCTTA
CACCTTCTACAAAAATTAATTCAAGATGGATTAAAGACTT
ATATGTTAGACCTAAAACCATTAAAATCCTACAAGAAAAC
CTAGGCAATACCATTCAGGACATAGGCGTGGGCAAGGACT
TCATGTCTAAAACACCAAAAGCAATGGCAACAAAAGCAAA
ATCGACAAATGGGATCTCATTAAACTAAAGAGCTTCTGCA
CAGCAAAAGACACTATCATCAGAGTGAACAGGCAACCTAC
AGAATGGGAGAAAATTTTTGCAACCTACTCATCTGACAAA
GGGCTAATATCCAGAATCTACAATGAACTCAAACAAATTT
ACAAGAAAAAAACAAACAACCCCATCAAAAAGTGGGCAGA
GGACATGAACAGACACTTCTCAAAAGAAGACATTTATGCA
GCCAAAAACACATGAAGAAATGCTCATCATCACTGGCCAT
CAGAGAAATGCAAATCAAAACCACAGTGAGATACCATCTC
ACACCAGTTAGAATGGCCATCATTAAAAAATCAGGAAACA
ACAGATGCTGGAGAGGATGTGGAGAAATAGGAACACTTTT
ACACTGTTGGTGGGACTGTAAACTAGTTCAACCATTGTGG
AAGTCAGTGTGGCAGTTCCTCAGGGATCTCGAACTAGAAA
TACCATTTGACCCAGCCATCCCATTACTGGGTATATACCC
AAAGGACTATAAATCATGCTGCTATAAAGACACATGCACA
CGTATGTTTATTGCAGCACTATTCACAATAGCAAAGAGTT
GGAACCAACCCAAATGTCCAACAACGATAGACTGGATTAA
GAAAATGTGGCACATATACACCATGGAATACTATGCAGCC
ATAAAAAATGATGAGTTCGTGTCCTTTGTAGGGACATGGA
TGAAACTGGAAAACATCATTCTCAGTAAACTATCGCAAGG
ACAGAAAACCAAACACCGCATGTTCTCACTCATAGGTGGG
AATTGAACAATGAGAACTCATGGACACAGGAAGGGGAACA
TCACACTCCGGGGACTGTTGTGGGGTGGGGGTAGGGGGGA
GGGACAGCAGTAGGAGATACACCTAATGCTAAATGACGAG
TTAATGGGTGCAGGAAATCAACATGGCACATGGATACATA
TGTAACAAACCTGCACATTGTGCACATGTACCCTAAAACC
CTAAAGTATAATAAAAAAAAAAAAATTAACAGTAAGATAT
GTAGCAATTGTTGCCAAAAGATAACAGATAAGTACTAAAC
TGAGAGTATCACAGTGATGTACACTTGTGATGTATACATG
GGGGGTATCTTGTGATAGTATCACAAGATGCCAGGTTCCT
GATCCCAAATAAGACCTCACATAAGTCACTGTGTAAGGAG
AGACTTGGTCACCTACCCATGATTTATTTTCATAAAACTA
TAAGAAATGATAGAACTGTAATGTGACCAGTTCCCCACCA
GGCTGCTTAAGGGTATATGTCTGCTGCTTAAACTTCGAAG
GCCAGCTGGGAAGCCAAAGCCATCGTGCCCAGCAGAGGAG
CAGGTCCTGAGAACCCAAACATTGCAGGGCATAGCTGGGA
ACATACCAAAGAAAACAGTGTCACTGCATATACGCAGTAG
GCAAAGAGTCAAAAAATTAGCTTACAAGCAACTTAAAGAT
GAGAGGTGGGGTGGATTTCTAGAGCTGTCCTGATGCTGCT
CAGGAGTGTCCTGTCTGTAAGTCCTAATAAACTCATCTAC
TTGCCAAAAAAAAAAAAAAAAAAAATCTTGAAGTATAGAT
CTGCTGGTGACTAGTTCTTTCAGCTTTTATATATCCAAAA
AAGTCTTTATTTCATTTCTGTGTTTGAAGCTATTTTTGCT
CAATTTTGATTTTTAGGGTTTTCATTTTTTTTTTTTTCTA
ACATGAAGATACCGTTTCAGTGTTCTCTGGCTTATTTTGT
TTCCGATAAGGAGTCAACTGCCATTCTTATCTTTATTTCT
TTTATGCAACGTGTCTTTTATCTCCGCTTAATTTTAAGAT
TTCATCTGTATCACTGGTCTGAAGCAATTTGATTATGATG
TGCCTTGCTGTTGATTTTCTTTAAAGTTCTTGTCCTTGAG
TTTCACTGAACTTCTCTTGTCTTTGAGTTTATAGTTGCTA
TCAGATTTGGAGTTTTTTCGGCCATTATTTCTTCAAATAT
TTTTTCTGCCCCTGCCTCTCCTTTCGTTTGGCGATTCTAC
TACACAAATATTAGATCACTTGAATTTGTCTCACAGCTAA
CTCAGGCTTTGTTCATTTTTTGTCAGTCTTTTTTCTGTTT
TTCATTTTTGTGTAATTTCCATTGCTGTGTCTTTAAATTC
ACTCATCTTTCCTATAGTATCTAATCTGCTGTCAGTACCA
TCCAGCGTATTTTTCCTCTCAGGCATTGCCATTTCACCTG
CAGAAGTTTCACTTGGTGTCTGGACCTGCATCTGGGTCCT
CTGGTTTCCGTGTTTAATGCTCAAGCATATGGAACACGTG
TCATTTCTACTAACTTTATCACCTAAGTAATTTCTGAGAT
TGTTTATATTGATTGGCTTTTCTCTTCATTGTAGGTAATA
TTTTCCTACTTTACAAGCCAGATAATTTTTTATTGAATGC
CAGACATTGAGAAGTTTACTTTGAGATACATATAATGTTA
ATTTTTATAAATATTTTTGAGCTTTGTTCTGTGGTGCAGG
TAAGTTCCTTGGAAAGAGCTTGATGCTTCAGGTCTTGTTT
TTACACTTTTTTTTAGGGGGTGGGCCCTGAGCAGCATTCT
ACTCAACAAGTCCTTGAGTTATGAAGGTTTTCACCGTGAT
TGGCAGAATTAGGAGTTCCTCTGGGCCATGCGTGAGTGCT
GGGGATTGTTTTCTCTAATATTCGCAGGTGATTCTTTATC
TGGCATGGGGTAGGAGTGCTTACCACAGTAGGAGAAATGC
AGGTATTTCTTCACTTGCCTGCACTGCTCAGTAGAAGACT
TGAAGGGAACCCTCTGCAAACCTCTGGCACTCTCTCTCTC
TCTCTGTACAACTCTGCACACCCCCCAGCTCAGGGAGTGC
TGCTTCTTCCTCCTGTCTGACTCCAGAGCTCAGTCTGTGG
CACTCTTTCTCTGCAGTCACTTACTTGCCCATTCATTTCA
TCTGGTCTTAAGGCTTTCAATATGATCTAAAGCTGATGAT
TCCTTAATTTCTAGCTTGCCTGGGCTTCTATGGCTTCTAT
GTACAATTGCTTACTTGATACGTCCACTTGAATGAATGCC
TATTAGGTTTCTTAATACTAACGAAATAAAAACCAAGCCC
GGGCACAGTGGCTTACGGCTGTAATCCCAGCACTTTGGGA
GGCCAAGGCAGGTGAATCACGAGGTCAGGAGTTCAAGACC
AGGCTGGACAATATGGTGAAACCCCATCTCTCCTAAAAAA
TACAAAAAATTAGCCAGGTGTGGTGGTGCGCACATGTAGT
CTCATCTCAGGAGGCTGAGGCAGGAGAATTGCTGGAACCT
GGGAGGCAGAGGTTGCAGTGAGCCGAGATCATGCCACTGC
ACTCCAGCCTGGGCGAAAGAGTGAGATTCCGTCTCAAAAT
AATCAACAAACAAACAAACAAACAAACAAACCAAACATCC
AGATTTCTTGACCAAACCAGTGCCTTCTGCAATCTTTTGT
ATCTCAGTAAATGGCAGTTTGCCAGGTGTATTAATTAGGG
TCAGGATTCTCTAGAGGGACAGAACTAATAGGATACATGT
ATGTATGAAAGGGAGTTTATTGAGGAGAATTGACTAACAC
GATCACAAGGTAAAGTCCTATGATTGGCTATCTGCAAGCT
GAGGAGCAAGGAAGCCAATGGTGGATCAGTCCAAGTCCCA
AACCCTCAAAAATAGGGAAGCTGATAGTGTAGCCTTCTAT
CTGTGGGCAAAGGTGCAAGAGGCCCTGGCAAACCACCGGT
GTAAGTCTAAGAGTTCGAAAGCTGAAGAACTTGGAGGCTA
ATGTTTGAGGGCAGGAAGCATCCAGCACGCCAGAAAGATG
AAGGCCAGAAGACTCAGCAAGTCTGCTTTATTCTAGCCAC
TCTGGTAGCCGATTAGATGGGGCCCACCCAGATTGAAGGT
GGGTCAGCCTCTCCCAGTCCACTAACTCAAATGTTAATCT
CCTTTGGGAACACCCTCACGGACACACCTAGGAACAATAC
TGTGAATCCTTCAATCAAGTTGACACTTAATATTAAACAT
CACACCAGGGCCAAACCTTGGAGTCCTGCCTGACTTCTCA
CACCCACATTTGATCCATCAGCAAGGCCTACAGGCTCTAC
TGTCAGAGCATCCAGAATCTGCTTCTGCTACTCGCACTGC
CCCACCCCCCAACCCCAGCCACCTCCTGCACCAGCCCGCC
TCACCTCTCTCCTGCCTTTTGCAGCTATCCTGCTTCTATG
CTTGTCTCCCTGTGTTGTCGTTTCTCAACACAGCTGCTAG
AGCAATCCTATTAAAATGTAAATAAACAAAACCAAAAATA
AATAACAATTCTCCTTTAAAACAGCCAGTGTTGCCTGTAA
TCCCAGGACTTTGGGAGGCCAAGGTGGGTGGATCATTTGA
GGTCAGGAGTTCGAGACCAGCCTGGCCAACATGGTGTAAC
CCCGACCTCTACTAAAAATACAAAAATTAGCCAGGGCGTG
GTGGTGGGCACCTGTAGTTCCAGCTACCTGGGAGGCTAAG
GCAGGAGAATGGCTTGAACCCAGGAGACGGAGGTTGCAGT
GACCCGAGATCACGTCACTGCACTCCAGCCTGGGTGACAG
AGCGAGACCCCATCTCAAACAAAACAAAACAAAACAAAAC
AGCAACAAAAAAACAGCCAGTGTTAGGGGGAGGAGGGTAC
TATAGGTCCCATCAGGCCACCCTCTGCTCAAAGCCTCATT
TCACTCACAATGGCCTATAAAGTCATCCATGGTCTGCTCC
TCCAAACCCCTCATTCTCTTGACTCTGATCCTACAGGCCT
TCTTGCTGGTTCTTGTATACATCAAGCAGCCTTTGGCCTC
AGGGCCTTTGCATGTGCTTTTTCCCTCTTCCTGGAATGCT
CTTGTCCCAGATATCTACATGGCCCTCACAGCCCCCATGT
GTTCTGCTCGCAGGGCACCTCATGAGGGTGGCTTTTCTTT
TCTTATATGAAATAGCAACCCCTCTCCATTTCATCCCCCC
AGCACTTCATTTGCCCCCTACTTTGTTCTATGCCCCACTC
CATAGCATTTAACATCACTTAAAATACATATCCTTTATTA
GTTTGTTGTGTGCTCCCTCTCTAGATTATAAGCTCTATAA
GGGCAGGAAATGCTTTGGCCTTGTTGCCTGCTCCATCCCC
ATGCCTAAAATAGTATTTGGCACATAGTAAACCCTCAATC
ACTCGGAAGATGTTGAATGAGTGAATGAATGAAACAAAAC
TCAGCAGCTCTCTATGGATTTAATGTAATGAACTTAATTG
TAAATGTGTTGATTTATGGGAAATTTAAAAGTGGAGGTGT
CTGGCCGGGCTGTGTGCTCAAACCTATAATCCCAGCACTT
TGGGAGGCCGAGGCAGGCGGATCACTTGAGGTCAGGAATT
TGAGACCAGCCTGGTCAACATAGTAAAACCCTGTCTCTAT
TAAAACTACAAAGATTAGCTGGATGTGGTGGTGCACGCCT
GCAATCCCAGCTATTTGGGAGGCTGAGGCAGGAGAATCTT
TTGACTCCGGAGGGAGAGGCAGCAGTGAGCCAAGACCACA
CTACTGTACTCCAGCCTAGGTGACAGAGGGAGATTCCATC
TCCAAAAAAAAAAAAAGTTGATCTCTTATATGCCACCAAG
TGATTGTGGGAAGGCTATAATAAAACTAAAGTATCATCTA
ATACTAGTATAATTTATTGAGTACTTGATAAACACTAGGT
ATAGTGCTGAGTGCTTTACATGTATTATAAAACCTAATTC
TTACAACAGATTTGTAAGGGAGGTATTATCCCATTTTACA
GATGAAGAAACAAAGGCCCAAATGGATTACATATTTTGTC
CAGTTTCCACAGCTAGTATGTATCAATGTTGGAATTTCTA
TCTCAAACCAAACCAAACTGACACCTCTCCTTTTAAAAAT
GCAGTATAAAAAGCCCAAAACACAGAGCTATGATTTCAAA
AGGGATTGAATTATTTAATGCCTAAGGAAAACAGCGTTCT
ATTGAGCCAGGCCCTGTTCTGGGTGCTTTATGTGACTTCC
TTTGATCCTTACACCACCTGACAAGGTTGCTCTTCTTATC
TTTATATTATAGTCAAGGGTGACATCCAAACCAGGGCTCT
TTATTGCACTGTGATGCCAAATAAATATGGAGACACAGAT
GAGAAAGGGTTTGTGGTAGAAAACATTCCCAGAGCACTTC
TATAAATTCAGCATAAGCTCAGGTTAGCTTTAAGATGGAA
AATAGTCCTGAAGTTAACATCCAGTTCTCTAGTATTAAAC
TCAGATCTTTGAGTTTGTCATCCTCCAAAGCATACAGATT
TTGTTTATCTAACAGGAATATGCTACAAATAACAGTCTAC
AACATTAAGCCAAGGCTAGAGTTGTGGATAGAGTTCTTGC
AAACAAACAAACAAACAAACAAACAAACAAACAAACAAAC
AAACAAACAAACAAACAAACAAACAAACAAACAAACAAAC
AAACAAACAAACAAACAAACAAACAAACAAACAAACAAAC
AAACAAACAAACAAACAAACAAACAAACAAACAAACAAAC
AAACAAACAAACAAACCAAACATCCAGATTTCTTGACCAA
ACCAGTGCCTTCTGCAATCTTTTGTATCTCAGTAAATGGC
AGTTTGCCAGGTGTATTAATTAGGGTCAGGATTCTCTAGA
GGGACAGAACTAATAGGATACATGTATGTATGAAAGGGAG
TTTATTGAGGAGAATTGACTAACACGATCACAAGGTAAAG
TCCTATGATTGGCTATCTGCAAGCTGAGGAGCAAGGAAGC
CAATGGTGGATCAGTCCAAGTCCCAAACCCTCAAAAATAG
GGAAGCTGATAGTGTAGCCTTCTATCTGTGGGCAAAGGTG
CAAGAGGCCCTGGCAAACCACCGGTGTAAGTCTAAGAGTT
CGAAAGCTGAAGAACTTGGAGGCTAATGTTTGAGGGCAGG
AAGCATCCAGCACGCCAGAAAGATGAAGGCCAGAAGACTC
AGCAAGTCTGCTTTATTCTAGCCACTCTGGTAGCCGATTA
GATGGGGCCCACCCAGATTGAAGGTGGGTCAGCCTCTCCC
AGTCCACTAACTCAAATGTTAATCTCCTTTGGGAACACCC
TCACGGACACACCTAGGAACAATACTGTGAATCCTTCAAT
CAAGTTGACACTTAATATTAAACATCACACCAGGGCCAAA
CCTTGGAGTCCTGCCTGACTTCTCACACCCACATTTGATC
CATCAGCAAGGCCTACAGGCTCTACTGTCAGAGCATCCAG
AATCTGCTTCTGCTACTCGCACTGCCCCACCCCCCAACCC
CAGCCACCTCCTGCACCAGCCCGCCTCACCTCTCTCCTGC
CTTTTGCAGCTATCCTGCTTCTATGCTTGTCTCCCTGTGT
TGTCGTTTCTCAACACAGCTGCTAGAGCAATCCTATTAAA
ATGTAAATAAACAAAACCCAAAATAAAGCACAATTCTCCT
TTAAAACAGCCAGTGTTGCCTGTAATCCCAGCACTTTGGG
AGGCCGAGGCAGGCGGATCACTTGAGGTCAGGAATTTGAG
ACCAGCCTGGTCAACATAGTAAAACCCTGTCTCTATTAAA
ACTACAAAGATTAGCTGGATGTGGTGGTGCACGCCTGCAA
TCCCAGCTATTTGGGAGGCTGAGGCAGGAGAATCTTTTGA
CTCCGGAGGGAGAGGCAGCAGTGAGCCAAGACCACACTAC
TGTACTCCAGCCTAGGTGACAGAGGGAGATTCCATCTCCA
AAAAAAAAAAAAGTTGATCTCTTATATGCCACCAAGTGAT
TGTGGGAAGGCTATAATAAAACTAAAGTATCATCTAATAC
TAGTATAATTTATTGAGTACTTGATAAACACTAGGTATAG
TGCTGAGTGCTTTACATGTATTATAAAACCTAATTCTTAC
AACAGATTTGTAAGGGAGGTATTATCCCATTTTACAGATG
AAGAAACAAAGGCCCAAATGGATTACATATTTTGTCCAGT
TTCCACAGCTAGTATGTATCAATGTTGGAATTTCTATCTC
AAACCAAACCAAACTGACACCTCTCCTTTTAAAAATGCAG
TATAAAAAGCCCAAAACACAGAGCTATGATTTCAAAAGGG
ATTGAATTATTTAATGCCTAAGGAAAACAGCGTTCTATTG
AGCCAGGCCCTGTTCTGGGTGCTTTATGTGACTTCCTTTG
ATCCTTACACCACCTGACAAGGTTGCTCTTCTTATCTTTA
TATTATAGTCAAGGGTGACATCCAAACCAGGGCTCTTTAT
TGCACTGTGATGCCAAATAAATATGGAGACACAGATGAGA
AAGGGTTTGTGGTAGAAAACATTCCCAGAGCACTTCTATA
AATTCAGCATAAGCTCAGGTTAGCTTTAAGATGGAAAATA
GTCCTGAAGTTAACATCCAGTTCTCTAGTATTAAACTCAG
ATCTTTGAGTTTGTCATCCTCCAAAGCATACAGATTTTGT
TTATCTAACAGGAATATGCTACAAATAACAGTCTACAACA
TTAAGCCAAGGCTAGAGTTGTGGATAGAGTTCTTGAGTTC
AGTGATACGACAATTTCCTACCTTCATCTTCTCATTTGAA
AGTTACCAGCAAATCTTCCATCAGTTCTAATGTGATGCAT
CTCTGCTTATTTCTGCATTTAACAGTATTGATACCCAGGG
ATTATTCATTCGAGTCATTTAAATTCTTGTTTTGTATTCA
GAGAAAGAGGATTTTCTGGTTCCTCTTTTCTTTTTAATTA
TATTTATGTGTTTCCTCCATATTCTGATAAAAGTACCATA
GAATTATCTTTTATTTACTTATTTATTTTCGATACTGTGT
TTCAAATTAAATGGCCGTTTTCAGCCTGGTTTCTTATTTA
AAAGATAGCTTTCACAACAACTGCTTAAAAAAAAATTCTC
CGTGGCTCACGCCTGTAATCCCAGCACTCTGAGGGGCCGA
GGTGGGTGGATCACGAGGTCAGGAGTTCGAGACCAGCCTG
GCTAACATAGTGAAACCCCGTCTCTACTAAAACTACAAAA
ATTAGCTGGGCATGGTGGCAGATGCCTATGATCCCAGCTA
CTCGGGAGGCTGAGGCAGGGGAATCGCTTGAACTCAGGAG
GCGGAGGTTGAGATGAGCCATGATCACGCCACTGCACTCC
AGTCTGAGGAACAGAGTGAGACACCGTCTCAAAAATAAAA
TAAAATAAAATTATCCCTGAACACCACCAACTGAAATTTT
CTTTTATGGTTAATTTTAACATTTTAATCAGTTTTACTGG
GGTATAATTTACATACAACAAAATTCACCAATTTTAAGTG
TACAATGAGTTTTGACGAATGTACACGGTCATGTGACAAC
TTCAACCTCGTCCCAGTATGGAACTTTTCTGTCACCCCCA
AGAGTTCTTTTATGCCTTTTTGCAGCCCTTTCTGGGCTGA
TTTTGAGAAGTTTTGATAACGGATTATTGTCTTTCACATG
GGAAGATGTAACCTCCTCCAGGAAACTGGGGTGGGGGTTT
CCCCACTGCACAGACCACCCACCATATGCTCCACCTCTAG
ACCTCTCAGCAGCCTGTCTTTCTTGCCCTTTCAAACATCT
TCATTTGTGTTCCACCACCTTCTTATTAGGGCCCAGACAG
TAGCCAATACCATTTCCATCTATCAGCTTGGTGAAATGTG
CCCTTTAATGGAAGACTAATGAGGCCTAATAGAAAAAGCT
TCCTGGGTTTATTGATGTTCCCTGTGACTTTACAGGAGAG
AGAGAGATTTAGGTCAGAGTCATTAGACTTTCTCTTCCTT
TCCCTGAAATTGTGTGGACTAGCAGCTAGGCCAGCAGGCA
TGCAATCAAACTGTGTAGTGTCACACCATGTCACCTTCCT
GGATTAGATGACTGGGGCCGCTGTATCAAAGTACCACAGA
CCAAGTGGCTTGGACAACAGAAATTTATTGTCTCACAGTT
CTGGAGGCCAGAAGTCCGAGGTCAAGGTGTCAGCAGGGTT
GCTTCCCTCAGAGAGCTGAGGGAAAATCTGTTCCAGGCCT
CTCTCCTGGCTTCTGGTGCCTTACTGGCCATTTTTGGTGT
TCCCAGCAAGCATTGCTCCTATCTCTGCCTTCGTTTTTTT
TTTTTTTGTTATTATTTCTGTTCTTGAAATGGAGTCTTGC
TATGTTACCCAAGCTGGAGTGCAGTGGCACGATCTCAGCT
CACTGCGATCTCCGTCTCCCAGGTTCAAGTGATTCTCCCG
CCTCAGCCTCCTGAGTAGCAGGATTACAGGCGTGTACCAC
CATGCCAGGCTAATTTTTGTATTTTTAGTAGAGGTGGGGT
TTCACCATGTTGGCCAGGCTGGTCTCGAACTCCTGACCTC
AGGTGATCCACCCCCACCCCGACCTCGGCCTCCCAAAGTT
CTGGGATTACAGGCATGAGTGCTGTGCCCGGCCGACCCCA
TGGATTTCTAATGCAGGTGGTCCCACATTTGGAGAAATCC
TCCTGGGGCTTGAGGAATGGTTTTGTTCCTAAAGGTACTG
CCGCTTGTGGAAAATGGAACAGAGAACAGCAGAGATTGAA
TACAGCATTAAATGCAGTGAGTGAGAAAATCCTTATGTCT
GAGCAGTGAGGACATGTTGCTCGGAGATATTTCTCAGTTA
GAAATATCTATGGGTTAGAAACATACTATGGGCTAAATGA
GAGCTGGTAGAAAGGGTGGTTGTCAACTCCCCCTGCTCTT
TCCTGAGTCTCACTCTCCCTCCTGCATTCTTCCTTCCTTC
CTTCCTTCCTTCCTTCCTTTTCTTCTTTCTTTTTTTTTTG
ATGGAGTCTTGCTGTGTTGCCCAGGCTGGAGTGCAGTGCT
GCGATCTCGGCTCACTGCAACCTCTGTCTCCTGGCTTCAA
GCAATTTTCCTACCTCAGCCTCCCGAGTAGCTGGGATTAC
AGGCACCTACCACCACACCCAGCTAATTTTTGCATTTTTA
GTAGAGACAGGGTTTCACCACGTTGGCCAGGCTGGTCTCG
AACTCCTGACCTCAGGCAATCCTCCCATCTCAGCCTTCCA
AAGTGCTGGGATTACAGGAATGAGCCACTGCGCCTGGCCC
TCTCCCTCCTTTCTTAGGGAGGATCTCGACTCAGAACTTT
TCCTCGATCCTCTCTGTTGAGATGATTGATTTCCTCCTTA
AAACATTATCTGTTCAGTTTCTTTTAAAAATTTACTCCCC
CTGCCCCCATTTTGTAGGAATTGTTGGGTATTGGCTGGGC
GAGGAGTTTGGAGCCCTCTGAGCTGATAATGTAAAATCTT
TGAGGGGAGAGACTTGAACTTTCTTTTTTTTTTTTTTTTC
TCCTGTAGCATCTGCCCCAGTGTCAGGCACATTTTAGGTG
CCCAACAAACATCTGTGGAATGAATGAATGAGTGCTGGCA
CCACCTATAAGTGCACAGTAAGGATAACCATGGAGAGAAT
ATGCAGAGCCTTTTAATCAGCCCAGTAGAGCGCCGTCTGT
GTTAAGGCGAAATGCCAGAATCCCAAGGAACAGATTCACC
ACGCAGGGGCGGGAGTCAGGGACTGCTGATACTGAGGCTG
CCCTGTGGGTTTTCCTTCCAGATCCCTTCTTGATTTGCCC
AAAAGAATTTCGCGTTTTGTTTCAGTTAAGGAGAGGCCTT
TCCTTACTGCTGACTTTAAGGAAACTGGAGATTGTGCTTG
TGGGGGAAGTGGCTTTGGAACTTGGGGCCTCTTTGGGACC
TGGTAGGCAATGGGGTTTGGGGGCAAGTTTGTGGGACATG
TATCTGAACAGGAAGGAAGGGAGGAGTAGTGGGGCCAGCC
AGGAAGCAGCAACCGAGTGCAGATTTCTCTTCTTGTGCAG
CTTTGCTTAGAGTTGAACATTACCTCCCAGAGATAGATTG
ACCCCAATCCTGCAGAGATTGGCTATCCTGCTCTTCAACT
GATTTTTAGATATATGATCTCACTTGAATCTCAAATCTAA
TGAGGAGTTCCTGACCCTTCAATTTAGCTCCACCTGGCAT
TCCAGAGCAATTCAAGGATCTGGTAGGGCTACTAGCAATC
CACTACTACATATAGGGGATCAATGAGTTTTAAAGCTGCT
CGGAAATCTGTGATTCGAGTAACAGGAAATCCTTGACTCT
TTATCAAATGTGAAGTTGCTGATTTAAGAAATAAAGTTAA
GAAACAGTATTCATTAACAGAATGGAATTTAATGGAACCG
CTGGTGTTTTGGGGTTATTTTCTGGTCATGTAGTGCCCCC
TGGTGGGTTCGCTGACATACTCTTCCGGAATGCTCCTTTC
CCAGGCTGTACTTTGTGACAAGGCCAGCACCAAGAATTTG
CAGTTTAGGCACAGTCCAACGATGCTCTAAAGATTGTCTG
CTAAGGGAAAATATGAGTTATGAAAATGCTGTGGGTTGTA
TTGTATCCCCCACCAAAAATATGTTAAAGTCCTAAGCCCC
GTACCTGTGGATGCAAACTTACTTGGAAAAGGGTCTTTGC
AGATGTAATGATGAAGTTAAGGTGAGGTCATTAGGGCAAG
CCCTTAATCCAGTATGACTGGTGTTCTTGTAAGAGGAGGA
GAGGCTGGGTGCAGTGGCTCACATCTGTAATCCCAGTGAT
TTGGGAGGCTGAGGCGGGAGGATCACTTGAGCCCAGGAGT
TTGAGACTACCTTGGGCAACATATCAAGACCCCATCTCTA
CTAAAAATTTAAAAATTAGCCAGACATGGTGGCACGCACC
TGTAGTCTCAGCTACTTGGAAGGCTAGTGGGAGGATGGCT
TGAGCCCAGGAGCCCGAGGCTGCAGTGAGCTATGATCATA
TCAACACACTCCAGCCTGGGCAACGAGGGAGACCCTGACT
CAAAAAAACAAAAACAAAACAAAACAAAACAAAAAAAGAG
GAGAGAGACACACAGGAGAGAACGCCATGTAACAATGGAG
ACAGACACTGGAGTGATGCACCTGCAGACCAAGGAATGCG
CAAGGATTGCCAGCACCCCCCAGAAGCCAGGAGTGGGGTG
TGGAATAGAGTCTCTCTCAACCCCTTGGAAGGTTCTAACC
CTGCTGATGCCTTGATCTTGGACTTCAGCTTCCAGAACTG
TGAGATGCGACATGTTTGTTGTTTAAGTCTCCCGGTTTGT
GCTGCTTTGTGATGGCAGCCCAAGCAGACGAATACAGAAA
GAACCTGGGATTTGAGTCGGAAGAACTGCTTTGAGTCCCA
GCTACCACTTAGTACCTGAATGACCTCAGGAAAAGAAGTT
CAATTTTTCTGAGCCTCAGTTTTATAAACTGCAAAATGGA
GAAATACAAAAGTAACTCTTCTCCTGCCTCAGGACCCCTG
TGAGGATGAAGTGTGACTACGTGTATAAAAACATTTTGTT
TAATGTACAGCACTGTGTACTGCAATCTTATTACATAAAG
AAAGGAAGGTGGGAGGTAGTAGAGTGGAGTGATTATGAGC
TAGGCTCTGGCTGGGCACGGTGGCTCATGCTTCTAATCCC
AGCACTTTGGGAGGCCGAGGTGGGTGGATCACCTGAGGTC
AGGAGTTTGACCTGGCCAACGTGGTGAAACCCCGTCTCTA
CTAGAAATTAAAAAAAAAAAAAAAAAAATTAGCCAGGTGT
GGTGGTGGGTGCCTGTAATCCTAGCTTCTTGGGTGGCTGA
AGCAGAAGAATCACTTGAACCTGGGAGGCAAAGGTTGCAG
TGAGCCAAGATCCCGCCACTGCACTCCAGTCTGGGCAACA
GAGCGAGACTCCATATCAAAACAAAAACAAAAACAAAAAA
AAGCTAGGCTCTGAAGTCAGTTTGCCAGGGTCTGTGTGTG
GAAATGTTACAAAGAAGCTTCTCTTGAAAACTTGACTCTC
AAATGAGCCAAATGCAGTGAAGCCCAGGAATGGAGTTGTG
GTAACACTTAAAGGAATGTATCAGTCATCTATGGCTCTAT
AATGAACCCCAAAACTTAGTAGCTTCAAATGATGAGCTTA
TTCTTTCACACAGTCTCCGTGGATCAGGAATCGAGAGCAA
GTTAATTGGGTGCTTCTCACTTGGAGTCTCTTGTGAGACT
GCAGTCACCTGAGGTTTAGACTGGGGCTGGAGGACCCACT
TCCCAGATGGTTCACCTCCTGCTGTCGGCAGGAGGCTGCA
GTTCCTCCCCATGTGGTCATCTCCACAGGTCTGGTGAGTA
TTTTTACAATATGGCATCTCCTCGTTCTTTCCACCTCCCC
TTCCTGCCCACCCCACCATGCCCAACGTGTTTTTTCTGTT
GTCAGTGATTCTTAACTTGTATGGGGTCACAGGCTCACTG
TGACCTAATGAAAACTAGGGACTCTTCCTGAGTGAAGTAC
ACATATGCATTTACACAGAATATTCTAGATAGAATTTCAA
GGGGCTCCAAGGTTAAGTACCAATTGGGTCCACAGAGAGC
TCTGTCAAACGTGAATTGAATTGTGTAATTCCCTGCTTAA
ATCCTTCCTTGACCCCCACTGCCCATAGGATAAAAAACCT
CTTTAGCACACCATGAGCTGGCTCCAACTTACTTTTAATA
ACAATAACTTTATCATTACATGGAATGTCTTCTACATGGC
AGACACTTTTCACACTCTCTTTCTAATTTTTTTTTTTTTT
TTTTTTTGGGTCTCGCTCTGTTGAGTCTCGCTCTGTTGCC
CAAGCTGGAGTGCAGTGGTGCAATCTCGCTCACTGCAAGC
TCCACCTCCCTGGTTCATGCCATTCTCCTGCCTCAGCCTC
CCGAGTAGCTGGGACTACAGGCACCCGCCACCACACCCGG
CTAATTTTTTGTATTTTTAGTAGAGACGGGGTTTCACCAT
GTTAGCCGGGTTGGTTTCGGTCTCCTGACCTCAGGTGATC
TGCCCGTCTCGGCCTCCCAAAGTGCTGGGAATACAGGTGT
GAGCCACTGCGCCTGGCCTATCTTTGAAATCTTAAAGGGC
AAAGCTGACTTCAAACAGACTTCAAGCAGTTATTTTGGTA
TGGCTCCATTTTAATAAGAAAAAATATAAATGTGTAGATG
GATACATTGACAAAATGGTAAAAGAATATGCATCAAGTAA
TAATTGTTATCTCTGGGATTAGAGTAAATTAAATTTATTT
ATTTATTTATTTAGAGATGGAGTCTTGCTCTGTCGCCCAA
GCCAGAGTGCAGTGGCGCATTCTTGGCTCACCGCAATCTC
TGCCTCTGGGGTTCAAGAGATTCTCGTGCCTCAGCCTTCC
AAGTAGCTGGGACGACAGGCGTGTGCCACCATGCCTGGTT
AATTTTTGTATTTTTAGTAGAGATGGGGTTTCACCGTGTT
GGCCAGGCTGGTCTCGAACTCCTGGCCCCAAGTGCCTGCC
TCAGCCTCCCAAAGTGCTGGGATTATAGGCGTGAGCCACT
GCACCCAGCCTCTGGGATTTTAAATTATTTTTATTTACTT
TTTAATGTATGTTTTAAAATCTTTCTATAAGGTATATAAA
TTACATATTTGGTTTTTAAAGTCTTCTAGTGTTAAAAGAA
AAATGCCCTGTGCATAAGATAAGCTATCACTGTGATTTAA
TTTTCTGACTTTTCTTTCTGAACACAGATAAAATCATGCC
TATTTTGCACTTAACACAGGAAGTGGTTTCTAGAGTAGCA
GAAAGTCTCAGTAACTTCGAGGTACACAATTCTACCTCTA
AGGCAGCGTCATCAAGAGTATATTTACAAGTGTTTAGTTC
AGTGAAGTACTTGTCTCAGGTGCTTGTTTAGATCTAACAT
TTTCAAGGAATGTCAGGAAGCCTCAAGGCTGAAGAAAGAT
GCAGAGTATTTTCTAAATGTCTGTCAGTGAGGAAAATCCC
TCATATTTTCCTTGTGATTAACTTGTTGATGGATTTTCTT
TTAAAGAAGTCAAGTAAAGAGAAACTTTCCTAAGGGAGTG
GAAACAAAGGCGGGACTATTCTGACTCACCCACCTCTGTG
TTGATGGTGCCCTTTGGCATCAGTTTCCAAGTAATTCATT
CACATCTGCTCAGCAAGTACTCATTGCATGCTCATTAATT
CCAGGTGCTGTTATGGTTCCTGGGGATGCAGCAGTAAAGA
AAGCAGAGTTCCTGACCTCATGGAGCAATACTTGCGTGAG
GGAGGAGACAGATGCGGCAAATAAGTAAATATATAGCACA
TCAGGGGTGATACGTACAGTGAAAAAAACGAATGGTGAGG
GGGTTGGGCCTGCTGGGAGGGTGAGAGGGTGGGGGAAGCC
ATAGTTCTGCTTTCAGTAGGGTGCCTGCAGGATTCTTCCC
TAAGGAGACATTTGTACCGAGACCAAAGGGGAGGGGAGGG
AGCAAAGGCTGTGGTATCTGGGGGAAGAGCCCTCCAGAAG
ACAAAGACCCTGAGATGGGAGCATACTGGTGGGGCCTGCA
GGGACAGCAGCTGGGGGAGGGAGATCAATGGCATGGGGAG
TGAACCAGGCTGTGTAGGGCAGAATATGGGGTCTTGTAGG
CCACTGAAAGAATTTTTCTATTTTTAAATTCTGAGTGAGA
CCTGATGCGATTAAGGAATAGGGCACAAGACAATTACTCA
CAAGAGGCACTAGGATGCTAAAGACTCATGGAGACTAGGC
TGTAAGGGACAAAGTCCAGACGTGGGGAGCCATTAGGGGC
TGTTGCCCATCCTGAAAGATAATAGAGGCTTGGAGGGGAT
GGGGAAGGAGGTGACAGGAAATGGCTGGATTCTGGATCTA
ATTGAAGGCAGAATCCACTGGATTTGCTGGGAGATGAAGA
GTGGGGTTTTTCCTGAGCAATGGAGTAGATAATGGCTCTA
TTATCAGAGCAGGTTTCGGCGGACGCGTTTCAGTTATCTA
CTGCTGAGTGACAAACAAACCATGCTGCACTTAGTGGCAT
GAAACATCAGCAATCATTTGATTTGCTCACTAATTGCAGC
CTGGGCAGGGTTCAATGGGGACGGCTGCAGGTGGGATTAG
TTAGGGCAGCTCAAAGGCTGGCTGGAGCCATCTGAGGCTT
GTTACTCACACGTCTGGCTGTGGATGCTGGCTGTCAGCTG
GGCCATCAGCTGCGATGTCAGCCAGAACTCCTGCACCTCC
TCATGTTGGGGTTCACTCCCTCATGGCATGGCGGCTGGGC
TCCAAAAGTGGCCTCCCAAGGAAACAAAATATGAAGCATG
TGACATTTTCATGCCTTTGCCTCAGAAGTCCCATAGTCTC
ATTTCTGCTGTCCTTTATTGCTTGAAGGAGTCACGAAGAT
TGGTTCAAGTTCAAAGGGAGGAGACATGGACCCTAACCCT
GGATGGGAGGGTGTCAATGTCACATTGTAGAAGAACATGT
GGGACAGGAGGTATTGTGCCCATCTTTGGTCAATATCGTC
TGCCACATAAAGGATGCAGAAATCAAGATTTGTAGAGTGT
GAGCTGCTTGTTAATTATCACACAGGGATGTTGAGTAGGT
AGGTGGATGTATGAGTCAAGAGAGGTCAAGGTTGGGGAAA
TAAATGTTGGACGCTTTATTATACAGTTGGTATTTAAAGC
CACCGGGATGAGGAGAGATGTGGTGGGGGAGGAGGAGGAG
AGGAAGGAGGATCAGGAGAAGAGAGAGTTTATTAAGCATC
GCATTTTTTTTTTTTTTTTTTTTTTGAGATGGACTCTCCT
GCTGTCACCCAGGCTGGAGTGCAATGGTGCCATCTCGGCT
CACTGCAGACAAGGTTTCGCCGTGTTGCCCAGGCTGGTTT
CGAACTCCTAAGCTCAGGCAATCCATCTGCCTCAGCCTCC
CAAAGTGCTAGGACTACAGGCATGAGCCACCGTGCCCAGC
CACATTGCATAATTTTTATTGAGTAGTTCTATACTTAGCA
TTGTGGGAGGTACTTTGCACAGCTTAGAGCAAGATGAAGG
CCTCCCTGCCCCAGTCCACGGTGAGGCAGGCCTCACTCTG
TACCGCCGTAGAACTCAGCTCAGTTTCTGACTCTGTATTT
TTCTCTTGCTCCCTGTGCCCCTGGTGCTGGAGCGCTTAAT
TAGATCTAACAAGGTCTCTTTTGTCCTTGTGCTTTGGAGT
GTCTTCAGGCTTTCCCTGGATAATGATAACCAAAAGTATT
TGGAGTTTTAGAAAACCTAAAACTTAAAACCTTCAAAAGG
GCAATGTCGAGAAATAAAGAAGTGAATTATTCCATTGTTA
AGCAACTCATGTCTGAGTAAGAGAAAACTTGAATTTATGG
TGGTTAAAGTATATGCGAGATATTAAAAACAGAAGAGAGA
GAGAAAGAAAAAAAAACCCAGAAAGCCATTTTTTGATCCT
CAAGAGATCAGATGAAGTTTCTGTGTGAAGCATTGAGAGA
TCTTTACTTTATGATAAGGCTAAATGCCAGATTGTCAAAA
AAAGGGTCAAATATAAACTTCTTTGCATAATACATAAATC
CATTCATAATCTGACACTTTCCTTTCCAATCTCCTCTACT
AGCAACCTCCAGTATATTCTGGTTGCCCTGCTCCAAAAAC
GCTCTAAACATGCCATGCCTGTGTACTACTTCCCCATGCT
TTATTCCCCCTCTCCATTCCTGGCCAACTGCTACTCATCC
TTCAAAGCTCAGCTTGAATGTCATCTCCTCTACAATGCAG
GTGGTTGTAGTCACCTCTATCAGTGTTCCCATCTTTTGTA
TATACTTCCTATGATTCGGATCACATTCTGCTTAATATCT
TATCACATCCTGTCATGTATGTGCTTATCTCCTTGAGCAG
ACAGTTTTTTAAGGACAGTAAACCCAGGTGCTTTTTCGTT
TTTTTGCAGCCCCAGTCCTAGCAGCGCTGAGCAACAGAAG
AGATAAACACCACAGTTTTTAGGAAGTTCAGTTGCATAAG
AGATGACAGTAGAGGCCCCTGCATGTCTATTGCAGACAAT
TACTTATGGGCTCACAAAAAACTGTTCTCTGGCCGGGCGC
GGTGGCTCACGCTTGTAATCCCAGCACTTTGGGAGGCCGA
GGCGGGCGGATCACGAGGTCAGGAGATCGAGACCACGGTG
AAACCCCGTCTCTACTAAAATTACAAAAAATTAGCCGGGC
ATGGTGGCGGGCGCCTGTAGTCTCAGCTACTCGGAGAGGC
TGAGGCAGGAGAATGGCGTGAACCCGAGAGGCGGAGCTTG
CAGTGAGCCGAGATTGCGCCACTGCACTCCAGCCTGGGCG
ACAGAGCGAGACTCCGTCTCAAAAAAAAAAAAAAAAAAAA
AAAAAAATGTTTTCTGGTTTTGCGCAGTGGGATGCACTGT
CCTTTCCTATATCTCTCAGTTGCTGACACTATTAAGAAAT
AGAGACTGGGCATGGTGGCTCACACGTGTAATCCCAACAG
TTTGAGAGGCCGAGGTGGAGGATTGCTTATGACCAGGAGT
TTGAGACCAGCTGGGCAACATAGTGAGACCCCATCTCTAC
CACACACACACACACACACACACACACACACACACACATT
AGCTGGGCGTGGTGGCAAGCCCCTGTAGTCCCAGCTACTC
AGGAGGCTGAGGTGGGAGGATCACTTGAGCCTGGGATGTT
GAGGCTACAGTGAATCATGATTGCAACATCACATTCTAGC
CTGGGAGACAGAGCAAGACCTTGTCTCAGGAAGAAAGGAA
GGAAGGAAGGAAGGAGAGGGAGAGAGAGAAAGAAAGAAGG
AAAGAAAGGAAGAAAGAGAGAGAAAGAGAGGAAGGAAGGA
AAGAAAGAAAGAAACGGAAGTAGAGAAAGAAAGAAAAGGA
AGTAGAGAAAGAAAGGAAGGCAGGCAGGCAGGAAGGAGGA
ATTTCCTTCTAATTTGGTAGGAATTAGAAAATTCCTCTAC
TCTGTCATTGCCTTGTAAAACATCTCTAGAGATAGTTGTT
TGAGGCACACAGACTCATTTCCAACATGACATTACCATAC
CCAGATTTCTGGTGTCAAGCCACATGTCAGTATGAATGGT
CCTACACAGATGACACTTTCAACTTTCATAGTTGTCTCTA
CCTTCCATTCCAGCCTGCTCTGCCTCCTGTATTTTCCAGA
AACCTCTGGATTCTCCCTTCTTCCTCAGGGGTGTGTGGCT
GTCTGGTGGGGAATTATCAACCAACATAATGGGAGATGCT
GAAGCCCAAGCGATGAGCAAAGTGAACACAGAATACTGGG
AAGCTGAGGTGCAGATGCACACAGGGAAGAAGCTGGAGGA
AAGAAGTGAAGGAAATAGGATGATGGAGCCAAAACCGGGA
CTAGGGAGGCCAGACCTGGGGAGAGAAGGTGGGAGCTGAA
GTGGGGATCCTGAGGATGTTAACTGAAAAACCACGAGATC
TACAAGCTACTGTTTAACTGAAAGGAGAGACTCTGCTGGT
AGAAGTTTACCTGTTGGGGGTGACTCAGGCAGAGCTAAGC
TAGCCCTGCAATGACTCCAAATGATCCTGCAAGGTGGGGG
CAGACACAGGAGAGGAAAACAGCCCCATCCTGGCCTGCTG
GTCAAAGCACATGCGTGCTCTCTTCTCTCCCTCCCTCTCC
GCTCTGTCTCTGTCTCTCCCTCCTTTTCTCTCTGTTTCTG
TCTTTCTCCCTCTGTACCTTGGCAGCTAACCTGGCATTCT
GAACTCCACCCCCAGCCCTGTCGGTGCCTCTTTTGACCGT
GAGCAGCTCTTTTCTCTCTTTCCCTACTTCTTACTTCTTA
CCATCTCCTGGAGAGGTTATTCTTAGCCACTTGCTGAACA
GTTACTTGTTTCATTTAAACAAACAAAAAAGAAACAAAAC
CTGCCTAATGTGGCGGTAGACTTGAATTTAAAGAAAATGT
ATTTCAAACTGGGAAGAAGAGAAAATTTTTTTCTTAAATA
CAACTTATTTTCATTGATTCTGAAAGCAATACATATTTAT
TGTAGAGAGAAATTGGATTTTACAGAGAAGCACAAAGAAG
AAAATTATAATTATCCATTATTCCATGGTCGGAGATAACT
GGAATTAACATAAGGATATTGCTTTGGCTTGAATGTTTGT
GTCTTTTCCAAAATTCATGCTGAGGCCGGGCGCAGTGGCT
CACACCTATAATCCCAGCACTTTGGGAGGCTGAGGCAGGT
GGATTGCCTGAGCTCCGGAGTTCTAGACTAGCCTGGCCAA
CATGGTAAAACCCCAACTCTACTAAAAATACAAAAAATTA
GCCAGGCATGGTGGTACATACCTGTAATCCTAGCTACTCA
GGAGGCTGAGGTACGAGAATCATTTGAACCTGGGAGGTGG
AGGTTGCAGTGAGCTGAGATTGCACCACTGCACTCCAGCC
TGGGTGACAGAACGAGACTCTGTCACAAACAAACAAACAA
ACAAAACCAAAATTAGAGTTGAAAGATAATCCCCAATGTA
ACAGTATTAAGAAAGAGGCGAGGTCTTTAGGAGGTGATTA
GACCGTGAGGACTCTGCTCACATGATTGGATTAGTACCTC
ATAAAAGGACTTGAGGGAGCCAGTTCAGCCTCTTCTTCTC
TTTCAACAAGTGAAGACTCAGTGTTTGTCTTCTCCCTCAG
CAACAAGGTGCCATCACAGAAGCAGAGAGCAGCCCTCAGC
AGACATCACACATGCTGGTGCCTTGATATTGGGCTTTCTG
GTCTCCATAACTGTGACAAATACATTTCTATTGTTGATAA
ATTACCCAGTCTGTGATACTTTGTTACAGCAGCACAGACT
AAAACAGAAATATATGCTTTTTAGCCTTCTACACACACAC
ACACACACACACACACGCACGCACACACGCACACACACAT
TATTGGGATATAGTGTATGTATTGTTTCATAATCTACTTC
TTTCACATGAACATTTTTTGGTGAATGTTTTCCCATGCTA
ATATTTTTTCCATAAAGATATTTTAAATCATGACATAGTA
TTCTATTTGAACATATCAAAACATTTAATCTACTATTATT
GGACATTTATTTCAAAAAAAATTTTCTTTTTGCTACTAGC
AATAGATTTGTCTTTTTTTTTTTCTTGAGACAGGGTCTCA
CTCTGTCACCCAGGCTGGAGTGCAGTGGTGTGATTTTGGC
TCACTGCAACCTCCACTTCTGGGGTTCAAGTGATCCTCCC
CCATCAGCCTCCTGAGTAGCAGGGACTACAGGCACACACC
GCCACACTCAACTAAGTTTCATATTATTATTATTTTAGTA
GAGACAGGGTTTCACCATGTTGCCCAGGCTGGTCAAACTC
CTGGGCTCAAGCAATCCACTCACCTCAGCCTTCCAAAGTG
CTGGGATTACAGGCATGAGCCACCATGCCCGGCCACTAGC
TTTGTCTTGAACAATCTGGTACTGAAATCTTTACCCACAT
CCACGGCTATTTTCTTAGCATAAATGTCTAGACATAGAAT
AGCTGGATTAGAGGGATGTGCATCTTAAGTTCCTGGTACA
TAGAGCAAAATTAGCCTTCAGAAAGCTTATGCTAATTTTC
CTGTCAGCAATGCTGTTTCTCTAAACTCTAGATAATCCTG
GCTAGTATAAATTTTTTTTTCTGTTATTAATTTTATTTGG
TTTTGAGACAGAGTCTTGCTCTGTTGCCCACGCTAGAGTG
CAATGGCACGATCTCAGCTCACTGCAACCTCTGCCTCCTG
GGTTCAAGTGATTCTCATGCCTCAGCCTCCTGAATAGCTG
GGACTACTAAAAAAAGTACAAAAATTAGCCAGGCACATCT
CTACTAAAAAAAAAAAATACAAAAATTAGCCAGGCATGTA
CCATCATGCCTGGCTAATTTCTCTATTTTTTTAGGAGAGG
CAGAGTTTTGCCATGTCAAACTCTTGGCCTCATGCAATCC
ACCCGCCTCAGCCTCCCAAAGTGCTGAGATTACAGGAGCG
AACCACCACATCTGGCCTATTAATTTTTAATGTAATTCTC
TTGAAGTCAGAAAATATACTTTGTATGAATTTAATCATTT
TAAATTTACTGAGATCTAGTTTACAGGCCAGAATGTAGTC
TGTTTTGGTGAATGTTCCATGAGCACTTGAAAAGAATTTG
CATTTTGCCATTGTTGGATGAAGTGTTCTGTATATGTCAA
TTAGATTAAGTTGGTTGCTAATGTTATTGAAATCTTCTAT
ACCCTTTCTGATTTTCTGTGTACTTATTCTATCAGTTAAT
AAGAGAGAGATATTGGAATCTCCCATTATAATTTTGAATT
GGTCTATTTTCTCTTTCTCCTAGTTTTTCCTTCCTGTGTT
TTAATGCTCTGTTATCAGGGGCACACACATTTAATCTTGC
TATGTCTTCTTGAAGAATTGACCTGCTTGTCACAATAGGA
TGTTCATCTTTATCCCTGGTAATATTCTCTGTCCTGAATA
CTACTCTGTCTGCTATAAATATAGCTTCTTCAGTTTTTTT
CAATTAGTGTGTGTATGGCATATCTTTTCCCAGCCTTTCA
CTTTTAAACTATTTATGTCTTTATATTTAAAGTGGGTTTC
TTATAGACAGCATAGACTGAGTCTTGCTTTTTTGTTTTTT
GATGCTAACCTGACAATTTCTGCTTTTTACTTTCACTTTT
AATTTTTTTTTTTTTTTTTTTTTGACAGAGTCTCACTCTG
TCACACAGGCTGGAGTGCAGTGTTGTAATAGCTCACTGCA
GCCTCAAACTCCTGGGCTCAGTGGCTCCTCCTGCCTTAGC
CTCCTGAGTATTTGGGACTACAGGTACATGCCTCTGTGCC
CAGCTAATTGTTGCTTTTTAATTGGAATGTTTAGACCATT
TATTTGATGTAATTCTTGATACAACTGGGTTCCATCTACT
ATCCTGCATTTGTCCCCCACCCCCATGTTTGTCCCATCTG
TCCTTTGTTTCTTCTTTCTTTTTTCCTGCCTTCTTTTGGA
ATAATTGAGTATTTTTTCTAATTATACTTTATCTCGGCTC
TTAGCTTATTAGCTATGCCTCTTTGTTCTATTACTATTTT
TTACTGGTTACTCTAGGGTCTACATATACATCTTTAACTT
ACCCCAGTCTTCCTTCCTGTATAGCGTAAGAACTGTGCAG
TGGTACACCTCCATTTCTGCTTTCCTTCTTTGTGCTGTTG
TTGTCATGTGTCTACATGCATCATAAATCCCACAATACAT
TTATTTTTTATTTTATTTTTTTGAGATGGAGTCTCACTCT
GTCGCACATGCTGGAGTACAGTGGTATAATCTCAGCTCAC
TGCAACTTCTGCCTCCCGGGTTCAAGCAATTTTCCTGCCT
CAGCCTCCTGAGTAGCTGAGATTACAGGCATGCACCACCA
CGCCTGGCTAATTTTTGTGTATTTAGTAGAGACGGGGTTT
CACCAGGTTGGCCAGGCTGGTCTCGAATTCCTGACCTCAG
GTGATCCACCCACCTCGGCCTCCCAAAGTGCTGGGATTAT
AGGCATGCGCCATCATGCCCAGCTAATTTTTGTATTTTTA
GTAGAGACGGGGCTTCACCATGTTGGCCAGGCTGGTCTCG
AATTCCTGACCTCAGGCAATCCACCCACCTTGGCCTCCCA
AAGTGTTGGCATTACAGGCATGAGCCACCGCACTCAGCCC
CCATAATACATTTAGACCAGAGGTTGGCAAACTTTCTGAG
CTGGATAGTGAATATTTTTCACTCTATACAGTCTCTATTG
CAACTACTCAACCTTGCTCTTACAGCACAAAAGCAGCCAT
AGATAAGACGGAAATAAGTGAGCATGGCTGTGTTCCAAAA
TATTTTTATTTAGGAAAATAGGCAGCAGGCAGGATTTATC
CTGTGGGCTGTAGTTTATGATCCTTGCTTTAGGTAACAAA
AAATTATATCTAAAGAACACGATGTCTTTTTTTTTTTTTT
TTTTTTTTTTTACATTTACCTATGTATTTATCACATTGGG
CACTTTTTCTTCCTTTTTTCTTCTTTTTGAGGTCCCACAT
TCTACTTGGTATCATTTTTCTTCTCCCTGAAGAATTTTAT
TGTGAGGGAAGAGAGAGACCCTATTGTTTTATATTGTTTT
ATACTCAGTACCTGTTTTAAGAAAAAAGAAAAAAAACAAG
GAAGTGAAATCTAAGACAGGCAGCCCGGCGCCAGGCCCAA
AACCAGGCCTGGGCCTGCCTGGCCTAAACCTAGTAGTTAA
AAATCAACTAATGACTTAGAACCCGATGTTACCCATGGAT
TTCAGGTATTGTATAAAAGAATATTGTGAAACTCCCTGCT
CTGTTCTGTTTCACTCTGACTACCAGTGTATGAAACCCCT
GTCACGTATCCCCTAGATTGCTCAATCAATCACTACCCTT
TCATGTGAAATCTTTAGTGTTGTGAGCCCTTAAAAGGGAC
AGAAATTATGCACTCAAGGAGCTTGGATTTTAAGGCAGTA
GCTTGCTGATGCTCCCAGCTGAATAAAGCCCTTCCTTCTA
CAACTTGGTGTCTGACAGGTTTTGTCTATGGCTCGTCCTG
CTACAATTGAACATTTCTGTAGAGCATGACAGCAATACAT
TATCTCAGCTTTTGATTGTTTGAAAAAAATCTTTATTTTG
CCTTCATTTTTGAAAGACATTTTTGCTTGGTATAGAATTC
TAGGTTGACAGGATTTTTTCTTACCGTCCTGTAAAGCTCT
CTCTCCATTGCCTACTGGCTTCCATGATTTCTGCCAATAA
GTCAACTATAATTATTATCCCTTTTTACCCTATATAAGTA
ATTTTTTTTCTGGCTGCCTGGAAGATTTCTCTTTATCTTT
GAGTTCTCAGCACTTTGACTCTAATGTTCAGGTGTATTTT
TATTTGTGTTGATCCTACTTAGGGTTTTCTGAACTAGGAC
CTGTGGTTTTGTTGTTTTTGTCTAATCTTAGAAAATTCTT
GAGTACCATGTCTCAGATATTTCTTCCGCCCTATTTCTTT
TTTCTCCCCCTGGAATTACTGAGCTTCAACCTATTCTTCA
TTTTTTATTCTTCCTGGGACTCCAATTGCATGTATGTTAG
ACTTTTTGAAATTGTTTTATGGTGCTTGGATTTTATCACC
ACTACCACTGCCAATACAATTACAACCATTGCCTTCACCA
CCTTCATTACCACCATCACCACCTCCCCTCTGCCTCAACC
ACCACCTTTACTACCACCACCATCATCATCATATCCACTT
ATATGATGGTTACAGTAGGGCAAGTATTATTCTACACACC
CTATATATGTTAACTCTTTAAATCATCACATCAACACTGT
AATATAGTTATACACATATTATGTTATTTTAATTTTACAG
GACTTGGGAGAGGGATCTTGACTGAAGTGGAGGAATCTAG
TACAAGTAGTGGAGCCCTCTGAAATCTTGGTTTGTGTCTA
CAAATGCTATTCCAATATTTGAAGCTAATAAGTCCGTTTA
AGTTTGCTTCAGGGAAATACATTCAATCAATCATTCACTC
ATCCAACATTTATGAGCTATCTCCTATATGACAGAAAGAT
AATAGCCAACAAAGGCTAATGATAACTCTCCCCTCCTGTC
TCCCTCCTTCCTCTCTCTGCCAAAGCATGAGAAGTATTTG
AATAATCAGTTTCCACTGTTCCACATTTTCATGGAAGAAC
ACAGGCTTTGAGATCTGGGCCTGGGTTCCCAGTTTAGGCC
AGATCCTCTGTGGCTTTCAGAGCACCTTTGGCTGTAGGTA
TTGCTTCCCATCTCCCTTCCCTTTCCTCCTCAGAACTCTT
CCTGCTTTGGTCCTAATGACAAGTTGATAAGCTAATAGCT
TTGAGGCCCCAGGACTAGAGGTGGGCAGCTCAGCTGCTTC
CTAGAATTCTGAGCTTGTGAAGTTTCTTTTTTTCTTTTTC
TTTTTAGTGATGGGGTCTTACTCTGTTGCCCACGCTGGAG
TGCAGTGGCACAATCATAGCTCACTGCAGCCTCAAGACTC
CTAACTCAAGCAGTTCTCTTGCCTCAGCCTACCAAATAGC
TAGGACTACAGGTGCATGCCACCATGCCTGGCTAGGCTTG
TGAAATTTCTGTACAACAACCTCATTTCTCTGTTTTTTAC
ATTCTAAACTCCCAAGAAGTAAGTTTGTGGATATTTGACT
TGCTGAAAATCATATAAATGAACTTTCCTAATTCTAGTTT
CTTTCTGGAACACAGATTATTAAAGTGAGAATTAATGTGT
GCCTGGGACAGTTTTGGCTTACACCTGTTGTTCAAGTGTA
ATTATTAATTGCACCCTCCCTATTTGCTCACAAAAGGAGT
GCTGGTTTATTAGATGAAAAATCATATGGTCATCTGAAGT
TAAGAAACCTCAAATCAAATTTTGTTATAGTTCAACCTGT
TTTCTTATCTGTTAAATGAGAACAGTTCTCATAAATTTTA
TACAAGTAGATGAGAGATTAGAAGGAAAGGCTTTGACCTT
ACTAGAAGAAAAGACCTATAGAAATCCAAAGTGGCTTACT
ATTGTTATTATACTTTTTATATGCCTGTTGGCCTGTAACA
GATGTATTCTGATTTAAGCATTAGCTAAAACTTTATGTTA
GAATCATAATTTTTTATGTCTAGTTATATATGCTTATAAA
TTTATGCATTTTTTGAGATGCTTTCTCTCTTTCTTTTATT
TTCTTCTCATTCTTATTGTCATCTTACCTTTCTCTTTTTC
TGAAGACTTTAAATTGCCTTCATCTCTGTCTCACTTGTTT
CTCCAATAAGTCCCCCTCCCCCACATTCCTAACCTCTCCG
TACCTCTCCTCAAAAAGCAGCAGACAGCTTTGGTGATGTG
ATTGTTAGGGAAACTACTGGGGCCTACGTCAGGGCGACAG
ATAGGCCCCAGCAGCCTGCCACTGTCTAGAGCAGGGGTTG
GTAACCTTTGTCTGTAAAGAGCAAGATAGAAAATATTTTT
ACCTTTTGTATTAGTCTGTTCTCACACTGCTATAAAGACA
TACCTGAGACTGGGTAATTAATGAAGGAAAGAGGTTTACT
TGAGTCACAGTTCTGCAGGCTGAACAGGAGGCATGATTAG
GGAGGCCTCAGGAACCTTAAAATCATGGCAGAAGGCGAAG
GGGAGGCAGGCACATCTTCACATGGCAGAGCAGGAGGTGG
GGGTGGGAGGTGCTGCACACTTTCAAACAACCAGGTCTAA
TGAGAATGCTATCACGAGAACAGCAAGAGGGAAGTCCGCT
CCCATTGACCAGTCACCTCCCTCCTTCAACACTAAGGATC
ACAACTTGAGATGGGATTTGGGTGGGGACATGGAGCCAAA
GCATATTAGCTTTGCAGGTCACATGACCTTTGTCACAACT
CCTCACATCTGCCATTGTGGCACAAAAGCAGCCATAGACA
ATAGTTAACAAATGGGAGTGTCTGTGTTTCAATAAAACTT
TATTTATAAAAAGGCCCTTGGGCCATAGTTTGTTGGGCAC
CCTAGTCTAGGGGACTGTTCAGGGCCCTGATTTGGCCTGG
GATCTTATCTCAATAAACCACTCTAAACCAGGTATAGGAG
ACAAGTTAATACTTAAAGGGGGCCTCAGGAGTTCCCTCTT
TAGGGGATAAATAATCACCTCCTTCTCTCTTTCAGTAAAG
TGGTGTTTTCTAAGGATGATGATGGGTAGGTACAGGCATG
TTCATTATCAAGCATTTAAAGAAAAGAGATCCTAGGTATT
GACCAGTCATGGTCACTTGGGAAACAAAATGGAAGTGCCT
AGACTCCAGGGCTCTGCCAAACACTTGCAGTGGGTGCACA
GCTCTAAGCATAGGCCTCTTGTTTCTCATCATTTTTCCTT
TTGGACAACTGCCCACTTTCACATCCATATTTACCTTCTT
TGGGGAAAAAAGAAAAATTTCTTTGTTTTTATGTGGGTAA
GGAGTCCCTAAAGGAATCAGTTGGGGGGGCAGAGACGGGA
GGGTAGTTTCAGAGCCAGCAGGAGGGGGTGACTGTCACAA
CCCTTCAAGAGTGACTGGGGGCTGGAGGGGGCTGACAGCC
TCACTGAACTTCCCCACAGTGTTGTTAGCTGAGGCCGGGC
CCCCTCTGCTTCTGGTTTTGGCCCTGACCTTAGGATGGCT
TTACTGGCCAAGATACAAAGCCCCACAGACAACAGCCCCA
GGGGTCCCCGTGGTGTCATTGTTGTAGTTAGTGACTCTGA
CCAGGTGCTGACTGGAGCAGGGTTGATGGGCCCCTATGTC
CACTCACCCTAAAGAGCAAGTAAGGTCAATGCATGCTCAC
CAAGTCCATCATAATGTAGCCACGGTCTTTTTTTTTGGCT
CTCTGTTTCCATCATGGGATTGCTACTGCAGGACAATAGC
AAAAAGGGGCTGTTCACGATGGAAACTTTGAGAACAGCTC
TTCTTTGAGGAATCCTCATTGCTGTTTTTCTGTTGTTAAA
CAAAAATTATGAGAGGCTATTGTCTTGGACTGAGCTCCTG
CGCTAGGCCCCAGTAGACCAAACCAAATCAAAATGAAGTT
GCTCATGCTAAATGCCACATAATCAAACGAAAACTTTAAA
GAAGGAGATAGATTTCCAAAACAGACCAGGTTTTCCTGAA
AACAGGAGATTCCAGCCTTCCTGAGTCAGCAGTATATAAG
GAAACCCCCTCTGCTTTAACCCTTATTACAAAAGCAACCT
GAAGTAACCTGATGTTAATCAGTCAGCTTTTTCCTACTGT
TCTATTCGTTGTTTCTACCTTACAAAACCCACGGTTCTGC
CATTGCCTGGTGGAAGCTCTCATTCTATTTTGTAGAATGG
AGGCTGCCCTGATTCATCGCCAATAAAATCAATGAGATCT
ATAACAAAATTTGTTGTAATTCTGTCTTTGACACTACACA
TACATGTGCACATGTACAGTACCTATATATTCACACACTT
TGCATATTGTTTATAATTTGTTCTTCATTAAACGAAGGGT
TGTGAACATTTTTCATGTCATTAAATACTTTTTTTTTTTT
ACAGCATTTCAGAATGGATGGATATATCATACCTTATTTA
ACCAACATTCTATTGTCGGACTGTTAGGTTTTTCTATCAA
AAATAACCCTATGATGAGCCTCTTGAAATTGCTGTCTTTG
CATGGATCCACTATATTTCCTTTGGATAATTCTAAAAACG
AACAATGGGTGTGTGTGAGTTAAGGCGGTTAACTTCTTTC
CAAAGTAACTTCCATCCCCAGTGTGTGAGAAGGCTCACCT
GCACCTTTCCACCACTGGCTGTTAAAAAATTTTAAAATTC
TTTGCCAAACTGATAAATGAAAAACGTTACTGAGCTGTGT
TGTATATTTTTTTTTCTATATTGGTGAGCTTGGACATTTG
TATGAATAATTCACTCTTTTGTTAATTGGCTGCTTCCTCT
TTTAAGTCACAGCACTGGCGTCCCTGGATTGTTTTGGCCA
TTCAAAACCAAAGTGAATGGATCCAGGTTTTATTACTCTT
TGAAATGTAAACACCTCACTCCAGGCAGATAAACCTGCAG
AGACCTTCCCAGGGCAATTAATTCTCTAACCCCCAAGGTT
TGTCCATCCTTTGACCCAGCTGCTGGAATGTGCAGAGTCC
CTAACATATTTCCTTGTCACATCCAGTGGGGACCAAGGAA
TCTCACCTGTTTGGAACTGTGAGCTTTTAGGTAACAGGAA
CAAGAAATAAAATTGATCAGAAAACAATAGGAAATCATGG
AAGGCTTTAAAAGCCAAGAGACTGAAAATATCTACCTACA
GTTAACAGATATTTGACTTATTTTGGTTTTTGACTATTGT
AAATACACTTGTGTGAATGCGCAGGTGTGTGTCTTTCCGT
GGACACATGCATTCCTTTTGTTTTGAGTATTTACTAGGGG
TGGGATTATTGGGTCAGAGTATAGGTGTATGTTTAGTTTG
AGTAGGTAATGCCAAATAGTTTCTCAAGGAAACAATAACA
CAATTTACACTCCAATTAGTGGTGTATCACAGTTCCAGTT
GCTTTAAACTTCACTGACATTTGGTATTTCTATCCTCTAA
TTTTAGTCTTTCTGTTAGGTTTTACATTTCTTTTAATAAG
TTATTATGATTTTAGATTTTATATTTCTTTTAATAAGCTA
ATTTGATACCACATAAAATATTAATGTTGCTTTTCCATTT
TCATTTTGTTTAGTTTTAAAAAGATGTCTTTTTATATCTT
CTCTTTCTGATCTGTAGATAATACATTTTATAGAACTATT
CTACTTTCAAGATTTTATACAACACTTTCTAATAAAAAAC
TCTGGATATGTTCCCTTTATAATTATTTTTTAACCTTTTT
TTTTTTTTGAGATGGAGTCTCGCTCTGTCCTCCAAGCTGG
AGTGCAGTGGTGTGATCTCAGCTCACTGCAACCTCCGCCT
CCCAGGTTCAAGCAATTCTCCTGCCTTAGCCTCCTGAGTA
GCTGGGGCTACAGGCGTGTGCCACCACGTCTAGCTAATTT
TTGTATTTTTAGTAGAGACAGGGTTTCTCCATGTTGGCCA
GGGTGGTCTCGAACTCCAGATCTTGTGATCTGCCCGCCTC
AGCCTTCCAAAGTGCTGAGATTACAGGCATGAGCCACCCT
GCCCGGCCTATTTTTTACCCTTTTATGTACCACCTACAAA
TGGTTCCTCTTCATGTGTACATGGTGCATTTCTCTTTGAC
AGTGTCTTACCAATACTCCTTCAACCTGGAAAATAGTATC
CGATATCTTCTAAGTTTTGTCCTATCCTATTCTATTAAAA
TAATATGGCAATCCAGGTGTGGTGGCTCATGCCTGTAATC
CCAGCACTTTGGGAGGCCAAGGTGGGCGGATCGCCTGAGG
TCAGGAGTTCAAGACCAGCCTGGCCAACCTGGTGAAACCT
CGTCTCCACTAAAAATACAAAAATTAGCCAGACATGGTGG
TGGGCGCCCATAATCCCAGCTACTCGGGAGGCTGAGATAG
GAGAATCACTTGAACCCAGGAGGTGGAGATTGCAGTGAGC
CGAGATCACGCCACTGCACTCCAGCCTGGGCAACAGAGTA
AGACTCCATCTCAAAATAATAATAATAATAATAAGGCACT
CATATCAAGTGGATACAAATTCTGCATGGATTATTTTTAA
GCCTCCTTCCTTCAGAAGTAAGTTACAGCGTAAAGAACAA
AGCTTTGCAGCCAGACTGGGCTTATATCCTGCCCACACAA
CTTGCTAACTGTGTGACCTTGGGCAAGTTAGTTAACTCTC
AGAGCCTTGAGTTCTTCATCTGTAGAGAAGCAATAACAAA
ACCCAGGTTTTAGGATTGTGGGGATGTTAAATGAAATAGT
GTAATAGCAGGCTCAAGAAATATGTTTTCTTGTATGCTAG
AAGCAGGTACATCAGATGCCTCTTTATCACATTTGCCTTG
GTTCACAAAGCAATTAAAAATAGATACAGGGTGGCAGGGG
ATAAAGGATAAAAAAACTACATATTAGATACAATGTACAC
TACTGGGGTCACTACTCGGGTGACGGTTGCAGTAAAATCT
CAGACTTCACCACTAGACAATCATCCATGTAACCAAAAAC
CACTTGTATCCCAAAAGCTATTGAAATAAAGCATATATTT
AAAAAAATAGGTACAGCTAGCAGATAAGACGATGCCTTTA
AAAAAGTAGGCGCCACCTGCTGGTGATACGGACAGGAGAC
AGGGAAACACTGGGTAGAAGAGGGCGGTTCTCTGGCAAAG
GCCCCCACCCTGAAGCCCAGATACTGGTGACCCTAAATGA
GGACAGGGATTCCTGTTTTCACACCCAAAAGGTTGCCTTT
TGGTCATTCTGTACCCATATAAACCCCAAACCCCAGCCTC
CAGAAGCAGACAAGGAGACGAGCAGACGAATGGCAGAAAG
GCGCGGCAGAGAAAGAGGAGAACGTCTGAGCACTGAGAGG
TATTCGGCTGTGGGGCAGTCGGAGACGAGTTTGGCCACTG
GACGTCCAAACTCCAGGGGAAGATCATCTTCCCACTCCGT
CATTGGTTCTGTACGGGAAGACCGGACAACTCGAAGTGAG
GAGGGGGCTTCCCGGTTATATATAGGTAGATAAGAGACAA
AATGGTTGCATTCTTTTGAGTTTCTGATTAGCCTCTCCCA
AGGAGGCAATCAGATATGCATTTATCTCAGTGAGCGGGGG
GGATGACTTTGAGTTCTGTCTGTCCTTTGTCCATAAGGAA
ATTCCTTGTGAGGGAGGTTTGTAGCTTTTTAAAAAAATCT
TAGTAGCTATCATTTTCAGGAGTAGAATGGGAGGCAGGTT
TGCCCTAAGCAGCTCCCAGCTTGACTTTTCCCTTTGGCTT
AGTGATTTGGGGGTCCCAAGATTTCTTTTCCTTTCACACC
CAGCAGCCCTGGAACAGGGAGGGGGCAGCATTTTATACTG
TAGAACCAACTTCGCTTCTAAAAGCCAGAAATCTACTTCT
ACCCCCAGGGTTAAGGTGCTGGTGCCCAGTCCACCTAAGC
CCTGATCCCACTTATTATGCTAACTCTTTAGAAATGGGTG
GCTGAACAATGGGGGATGAAAACTTCAGGATGCTGGAAAA
TGCTCTTAATAACAACTGCCAGAGAAAAGGTAGCCAGCTT
GTGCTGCAGCAGGTGACCTGGAATTCTCAGCACTTTTCTT
CTTCCTGTCTTTTCCCCTCTACCCCCTACCAGTGTGTACA
CATTCGCTAAAAGGGACTGACATCAAGAAGGTGCCAGCTT
GCCTAGTTAGGAGGGGTCATTGCCAATCAAGTCTTCAAAT
ACAGACTCAATAGGAAAAGGGAACACGTTTTCCCCCAAGG
TTAAACACTAGTGCCATTCAGAACATGGAATACTACCGGA
GAGCAGGATTTACAGTGTCTTTGGGGAGACAGTTTCAGAT
AATATCCACAGTACCGTGACAGTCCCAGATAAGGCACATC
CTGTCACTATTGGAGGGCATCCCTGCTCTCTCCCATCATG
ACTGCCACTTTGGTTTCCAAATCTGACTTCTCCCCTGAGC
TAAAGTGCCAGATCTCCAAGAAAATGTCCCTTCAGAGGTC
CATTTAGCATTCTGAAATGAATCATCCAATTTCAGTTGCT
GGCCCCCCTCCCCGTTCCTCTTGTTTCTGATAACGATATT
GTAATCACCTGATGGGTTCTTCCTGCCCACGGCACAGACA
AAACCAATTCACTGACACCATGGCATTGCAATAAAGAAAG
AGTTTAATTGACATGAGGCTGGCCACACCATGTGGGAGAT
GAAGATGTTACTCAAGTCGACCTCCCGGAAAATTCAGAGG
CCAGGGTTTTTAAAGTGTTGTTTGGCTGGCAGGCAGCAAG
GGGAATAGATGCAGCTGATTGGTCGGGGATGCAATCATAG
AGGTGTGGAAAATGGTCCTCGTGCACTGAGTCTGCTTCTG
GGTGGGTCCACAGGACTGGTTGGGCCAAGAGTCAAGGTCT
GGTCATCTGGTTATGAGAAAGACGAAATCCTGAAAGGACA
TCTCCAAAGACCAATTTTAGGTTCTTTAAGAGTGATGTTA
TCTGCAGGAGTAACTGGGGAAGTTGCAAATCTTGTGACCT
CCAGAATAATGGCTGGTAGTTGTTTACACCTGCATCTTAG
CAGAATTCAGGCTTCTCTCATCCTCCTAACCGGTGGTCCT
TTATTCATTTTACAAAGGCAGTTCAGTTTTGGGGAAGGAC
TATTATCATTTAAACTGTAAACTAAAGTTTGTAACTCCCC
AAGTTAGCTTGGCCCAAGCCCAGGAATGACCAAGGCAGTT
TGGAGGTTAAAGGCAAGATGGGGATTGGTTAGATCATATC
TTCTCTTTCTGATCTGTAGATAATACATTTTATAGAACTA
TTCTACTTTCAAGATTTTATACAACACTTTCTAATAAAAA
ACTCTGGATATGTTCCCTTTATAATTATTTTTTAACCTTT
TTTTTTTTTTTTGAGATGGAGTCTCGCTCTGTCCTCCAAG
CTGGAGTGCAGTGGTGTGATCTCAGCTCACTGCAACCTCC
GCCTCCCAGGTTCAAGCAATTCTCCTGCCTTAGCCTCCTG
AGTAGCTGGGGCTACAGGCGTGTGCCACCACGTCTAGCTA
ATTTTTGTATTTTTAGTAGAGACAGGGTTTCTCCATGTTG
GCCAGGGTGGTCTCGAACTCCAGATCTTGTGATCTGCCCG
CCTCAGCCTTCCAAAGTGCTGAGATTACAGGCATGAGCCA
CCCTGCCCGGCCTATTTTTTACCCTTTTATGTACCACCTA
CAAATGGTTCCTCTTCATGTGTACATGGTGCATTTCTCTT
TGACAGTGTCTTACCAATACTCCTTCAACCTGGAAAATAG
TATCCGATATCTTCTAAGTTTTGTCCTATCCTATTCTATT
AAAATAATATGGCAATCCAGGTGTGGTGGCTCATGCCTGT
AATCCCAGCACTTTGGGAGGCCAAGGTGGGCGGATCGCCT
GAGGTCAGGAGTTCAAGACCAGCCTGGCCAACCTGGTGAA
ACCTCGTCTCCACTAAAAATACAAAAATTAGCCAGACATG
GTGGTGGGCGCCCATAATCCCAGCTACTCGGGAGGCTGAG
ATAGGAGAATCACTTGAACCCAGGAGGTGGAGATTGCAGT
GAGCCGAGATCACGCCACTGCACTCCAGCCTGGGCAACAG
AGTAAGACTCCATCTCAAAATAATAATAATAATAATAAGG
CACTCATATCAAGTGGATACAAATTCTGCATGGATTATTT
TTAAGCCTCCTTCCTTCAGAAGTAAGTTACAGCGTAAAGA
ACAAAGCTTTGCAGCCAGACTGGGCTTATATCCTGCCCAC
ACAACTTGCTAACTGTGTGACCTTGGGCAAGTTAGTTAAC
TCTCAGAGCCTTGAGTTCTTCATCTGTAGAGAAGCAATAA
CAAAACCCAGGTTTTAGGATTGTGGGGATGTTAAATGAAA
TAGTGTAATAGCAGGCTCAAGAAATATGTTTTCTTGTATG
CTAGAAGCAGGTACATCAGATGCCTCTTTATCACATTTGC
CTTGGTTCACAAAGCAATTAAAAATAGATACAGGGTGGCA
GGGATAAAGGATAAAAACTACATATTAGATACAATGTACA
CTACTGGGGTCACTACTCGGGTGACGGTTGCAGTAAAATC
TCAGACTTCACCACTAGACAATCATCCATGTAACCAAAAA
CCACTTGTATCCCAAAAGCTATTGAAATAAAGCATATATT
TAAAAAAATAGGTACAGCTAGCAGATAAGACGATGCCTTT
AAAAAAGTAGGCGCCACCTGCTGGTGATACGGACAGGAGA
CAGGGAAACACTGGGTAGAAGAGGGCGGTTCTCTGGCAAA
GGCCCCCACCCTGAAGCCCAGATACTGGTGACCCTAAATG
AGGACAGGGATTCCTGTTTTCACACCCAAAAGGTTGCCTT
TTGGTCATTCTGTACCCATATAAACCCCAAACCCCAGCCT
CCAGAAGCAGACAAGGAGACGAGCAGACGAATGGCAGAAA
GGCGCGGCAGAGAAAGAGGAGAACGTCTGAGCACTGAGAG
GTATTCGGCTGTGGGGCAGTCGGAGACGAGTTTGGCCACT
GGACGTCCAAACTCCAGGGGAAGATCATCTTCCCACTCCG
TCATTGGTTCTGTACGGGAAGACCGGACAACTCGAAGTGA
GGAGGGGGCTTCCCGGTTATATATAGGTAGATAAGAGACA
AAATGGTTGCATTCTTTTGAGTTTCTGATTAGCCTCCCAA
GGAGGCAATCAGATATGCATTTATCTCAGTGAGCGGGGGG
GATGACTTTGAGTTCTGTCTGTCCTTTGTCCATAAGGAAA
TTCCTTGTGAGGGAGGTTTGTAGCTTTTTAAAAAAATCTT
AGTAGCTATCATTTTCAGGAGTAGAATGGGAGGCAGGTTT
GCCCTAAGCAGCTCCCAGCTTGACTTTTCCCTTTGGCTTA
GTGATTTGGGGGTCCCAAGATTTCTTTTCCTTTCACACCC
AGCAGCCCTGGAACAGGGAGGGGGCAGCATTTTATACTGT
AGAACCAACTTCGCTTCTAAAAGCCAGAAATCTACTTCTA
CCCCCAGGGTTAAGGTGCTGGTGCCCAGTCCACCTAAGCC
CTGATCCCACTTATTATGCTAACTCTTTAGAAATGGGTGG
CTGAACAATGGGGGATGAAAACTTCAGGATGCTGGAAAAT
GCTCTTAATAACAACTGCCAGAGAAAAGGTAGCCAGCTTG
TGCTGCAGCAGGTGACCTGGAATTCTCAGCACTTTTCTTC
TTCCTGTCTTTTCCCCTCTACCCCCTACCAGTGTGTACAC
ATTCGCTAAAAGGGACTGACATCAAGAAGGTGCCAGCTTG
CCTAGTTAGGAGGGGTCATTGCCAATCAAGTCTTCAAATA
CAGACTCAATAGGAAAAGGGAACACGTTTTCCCCCAAGGT
TAAACACTAGTGCCATTCAGAACATGGAATACTACCGGAG
AGCAGGATTTACAGTGTCTTTGGGGAGACAGTTTCAGATA
ATATCCACAGTACCGTGACAGTCCCAGATAAGGCACATCC
TGTCACTATTGGAGGGCATCCCTGCTCTCTCCCATCATGA
CTGCCACTTTGGTTTCCAAATCTGACTTCTCCCCTGAGCT
AAAGTGCCAGATCTCCAAGAAAATGTCCCTTCAGAGGTCC
ATTTAGCATTCTGAAATGAATCATCCAATTTCAGTTGCTG
GCCCCCCTCCCCGTTCCTCTTGTTTCTGATAACGATATTG
TAATCACCTGATGGGTTCTTCCTGCCCACGGCACAGACAA
AACCAATTCACTGACACCATGGCATTGCAATAAAGAAAGA
GTTTAATTGACATGAGGCTGGCCACACCATGTGGGAGATG
AAGATGTTACTCAAGTCGACCTCCCGGAAAATTCAGAGGC
CAGGGTTTTTAAAGTGTTGTTTGGCTGGCAGGCAGCAAGG
GGAATAGATGCAGCTGATTGGTCGGGGATGCAATCATAGG
GGTGTGGAAAATGGTCCTCGTGCACTGAGTCTGCTTCTGG
GTGGGTCCACAGGACTGGTTGGGCCAAGAGTCAAGGTCTG
GTCATCTGGTTATGAGAAAGACGAAATCCTGAAAGGACAT
CTCCAAAGACCAATTTTAGGTTCTTTAAGAGTGATGTTAT
CTGCAGGAGTAACTGGGGAAGTTGCAAATCTTGTGACCTC
CAGAATAATGGCTGGTAGTTGTTTACACCTGCATCTTAGC
AGAATTCAGGCTTCTCTCATCCTCCTAACCGGTGGTCCTT
TATTCATTTTACAAAGGCAGTTCAGTTTTGGGGAAGGACT
ATTATCATTTAAACTGTAAACTAAAGTTTGTAACTCCCCA
AGTTAGCTTGGCCCAAGCCCAGGAATGACCAAGGCAGTTT
GGAGGTTAAAGGCAAGATGGGGATTGGTTAGATCAGATCT
CTTTCACTGTGGTAATTTTCTCACTGTTATAATTGTTTGC
AAAGGTGGTTTTTCAATACTATCATTATCTTGGGCCATTC
TTTGTACACCGCTTGAAAATGATGTGATGTGTTGTTTTGA
GTGAGGTGCTTTGGGTAGCAGTTACTGCCTGGTGGAGCCC
CAATATCCATCCATTCCTTCTTTCATGGTAATAGGATTTG
CATTTGGGTGGCCTAGGATCAAGACTCTATTTCCTAGATG
CCCCTGTCTCTGGGTGTGGTAACACACTCAGTTCTGGCCA
AAAGACTGTGAGTGAAATTATTGGATGTAACTTCTAGATC
ATATCCTTAACAGGAAGGGGTGTGATCTTTTTCTATCCCA
TCCTCCATCCTGTTGCCTAGAACATTTTGGGGGCAGGGAA
GCCAGTTTGGAGAATGCCAACAGGGGCAGCACCATAGAGA
TGGCCGAGCAACTGGAAAAGAGGAACCAGGGTCTTAGATC
CTGTGCAGCTGCCATTCCAACCTTGGCTTACTATTTGCCT
GGACGACTGGGAGACAGAGCAATAGACATCTATCTTGTTT
AAGCCACGATTCTTGTTGAGTCTCTGTTAGAGCACTTGAA
ACTTATCCTAAAGAAAAAAACTATCAGAGAAGCCCCATTT
TCCCCAAGCTGTCCAGTGGCTTAGTCTCAGAGGCCGGTTT
ACCTGTGATAGAGGCAGGAGAGAGCCAAATGCCTAGGCAA
CTACAGAAGGGTCCCTGGAGAGCCTCCCACCTGCCCAGGT
CATTGTGCACAGCGGGCTTTACTTAAACATGCCCGTGGTG
AAAACTTCCATTCCTTAACACAGGCGCAGTAAGGGAAAGA
AATCATTGCGGAGTGGCTCAGACTAAGAGCCCACGTGTGG
ACTGGCAGTGGTGCCTTTGCTGCTGGTGTATTTTCCTGAC
CAAAATCACCACCCACCACACCCCACAGGGGGCCAAGCTC
GTGCCCTCTCACACAGACCTCTGCTTTGAAGTCCCACACT
GCCCACAGCTGTTCATTTAATTATTCTTGGTTTGATGAGT
CTCTTACTAATTCCAATAGCTCACAGAATCATTAGAATTT
TGAAGCTGTCAATGATTTAAATGCATATTTTCCCAAGTAG
GAGTAGAATTTAAATTCAGATAGTCCTAATCAGATGCCTC
CTTTTCAGAATGCTCCCCACCCCAACTACGGCTTTGATCA
TGTTAGAATAAAACTCAGAATCAAACTCCTTGGGAGGCAA
TGCCTGCAGCCTGCTTTCCAGGCAGTGTGGCTCCCCGCTG
TGCCCTTTGAAATTAGTCACAACCCTTACTTCCTGTCTGG
AGTTTTTCAGAGAACAGTGACATGACAGCCCACTGTACAC
GAAGCAAGTTAGGGCACGTCCTGGCCAAGATCCCAGGATC
CTGAGCAGCTTGTTTGATCCCGAGTTGAATTTATGGATCA
CAGTACGTCTCTGGCCTCCTTGTTTCACAGACAGAATCCC
TTACGTCACAAGAAGCAGGACAGGAAAAGCCACATAGCAG
ACTGGATAATTTAAATGTATAAAGGTGGATCTGTTTTTCT
AGAAGAGCTTAGATAAACTCAGAGGTGACCTCTAATTCCA
AATACAAGGCCAGGTGTGTACTGGGAGCATAATAAATACT
TACTGCCTGTCTGACAATTGCAGGGGTCACCTTAACTTTG
GCTGTGGAGCACAGCTCTGATCTCAGAGAAAAAAATCTTC
CTCGAGTTTCCCTTCTCCTTGTCACATTGCTTGGGAAAGC
CTTTCTCCAATTTCTCGCCAGCTTGGTCTTTATTTCCTGC
CTAATTTCTGCTTCTACCTGCTTTGTTTTTTTGTGCTTTT
GACTATAGCTACCATATAGAGAGTGAGCTACTGTGGTGTT
CCTCAGAAATAATCAGGGTTTTTAGTGTGTGTGGTTTTTA
TTTTTATTTTTTTGCAAGAGGCAGTATACTTCAAAGGTTT
GGTTTCACATTTAAAGGTGGGGTGGAAATAACGGCACTCA
AGATGCTTTGGGCGATCAGAAAATTCCTCTAGCCCGGCAA
GATTGCAGTGGTGTGGCAGAATTTGTTTAACAAAAGATCT
TAGTGATTTCGCATTTATTCAGTTTACAGTAGCAGGTGTT
TACGTTGAAGCTTAGCAATAGTAGGAGGTGGGGTGAGTCA
TAATGTCGATTATTTTTTCTAACTTCTGCAATTTTTTCAG
TTGAGAAAGCTTCTACATCAGTGAAAAGAAGGTCATTTCT
CCGTGGATTATCTGATTGAGCAGAGGGCCCGAGAGCAGCA
GGAGCTGGGATGTATTTGGGGCAGGTGCGGGTGTAACCTG
CAGTGTGGCTGTGGGGTGCTCTGGCCCGCAGGGCCCTGGA
ATCCCTCAACTGATCAGAGCACCTGGTGGGGCTGTCAGCA
TGATTTAAAGCTCTGAGAATATGAATTAGCAGGAGGTAGG
TGGATGGTGTCATTCTGGCCCTGAAAGCCTTCCATAAATC
AGCGACACAGTGGAGCCGCAGCAAACTTCCTCCCCGCCGG
TTTCTGGAGGCTTCTCCTTCCCACTCTGCCCAGACAAGTG
GAAAGGAGCGATTCCTTGAGTGGGTGGGTTACGGCCAAAC
GGCCTGCCCTCCCAACAGCTTGCAGATCTGGGCAGTTGGG
TGTTTGCTGGAGCTTTAGCCTTCACTCACTGACTGCAGAG
CTGCAGAGTCCTTGCACCACAGTGGGGCTTGGGTTCTGGC
TTTTGGAGGGATTTGACTTTGACAGTGGTGGCGATGAGGG
AGTCTTTAATGAAACAAATTCTGTCATGTTGGATCAACAC
AATGGAGCTCAGTCTGCACAGTGGACAAGAATGGCTTGTT
CCTTCCTTCTACCCTTTGTGCTTTGTTAACAGAATGTCCC
TGGCACTTCTGTGCTCCTGCCTGCTGCCAAAAACTTAACT
CTGCCCTTGCATAATACTGGAGGACACCGTCAGAGGTCAG
CTGGAAGTCTCTCATTCGAAGGCAGATGTGAGGGCTAAAA
CCCTGCCAAGATCCTCAGGCCGTTTTTCAGTGTTGAGGTT
GAAACTTATTCTCTGCAGCCACCCCCACTTTATCCACTCC
TCCCTCTAACTGGGGTGGAGACTTGCGTCCAGGGAGTCTT
CAACGCCCCTCTATACAGCAAGAACACCCGCCATTGACAC
CCGAAGCCACGCAGTGATTTCTCTTCACTCTCTTCAGCTC
CATGCTCTAGCAGGCTTTATGTTTTCGGGAGGAGCTGGAG
TCACACGGAGGTCCGCTGTAGGAAACGTTGCCCCCTTCAC
TCACCCACTTCTGTTAGGCAAGGAGTTTCAACAGAATCTT
ACAGCAGAAAACAAAGCAGGAAATAGGACCTCCCAGCAGC
TCTCTGGGTGTGAGGAACAGGATTCAGGTGTCTCCGTACC
TTGGCCAGTTTGCATTCTTGTCTGCCTAGGAATGCCAGAT
TCCTTTTAAAAACCACAAGTATCGGAAACAGCCCCAAGCC
TGAGGTTCTTTCCCTTCCTTATCCTTTTTGTCTCTGTGGC
TACTCAGCTCAGGAGGTGAGGTGATATTTTCATGGTGCAG
GGGACAGAAATTCCAATTCTGGGAGGGGGAGCTGGTTGGG
CTTCTTCTTTACTGTGGCCAGACATGAACAACCTTAGCCC
TCGGGCTTACACATGCCTGGCTGGTTTGTTTGTTTGTTTT
GGTTACAAGGGGAATGGGAATAAGGAAGGAGCAACAGGCA
GCTCAAATACCTCATCTCTCCTGCAAGACGCTATCACTTC
CCACGCGTGGGAAGCCGGCATGTTTGTTCCCGCAGTCTAG
GCAGGTGGAGTATCCCTAATCTGAAAATCCGAAATCGAAA
ATGCTTTAAAATCCAAAGCTTTTTGAGCAGCAATATGATG
CCACAAGTAGAAAATTCCACACTTAACTTCATGTGACAGA
TCACAGTCAAAACGCATTCAAGACTTTGTCACGCACATTA
TTAAAAATATTGCATAAAATTACCTGGAAGCTGTGTTTAT
AAGGGTTTATATATAAAACATAAATGAATTTTGTCTTAAG
ATTTGGGTTCCATCTTCAAGATACCTCATTATATATCTTT
TTAAAAATTTTGACTTCGGAATATATCTCTTATATTCCAA
AAAATTCCCGAATTGGAAACATTTCTGGTCCCAAGCATTT
TTATTTATTTATTTATTTATTTTTGAGACAGGGTCTCACT
CTGTCACCAAGGCTGAATGCAGTGGCATGATCACTGCAGC
CTCAACCTCCTGGGCTCAAGTGATTCTCCCGCCTCAGTCT
CCTGAAGCTGGGGCTACATGAGCACCACCATGCCTGGCTA
ATTTTTAAAAATTTTTTTGTAGATATAGGGGTGGGGAGAG
GTCTTGCTATGTTGCCCAGGCTGGTCTTGAATTCCTGGCT
CAAGTAATTCTCCAGTCTCGGCCTTCCAAAGTGTTGGGAT
TACAGGTGTGAGCCACCAGGCCTGGCATTTTTTATTTTTT
AGAGATGGCGGCGGGGCAGGGGAGGGGGAGGGCATCTAGC
TATATTGCCCAGGCTGGATTCAAACTCCTGAGCTCAAAAG
ATCCTCCTGTCTCAGCCTCTCAAGTAGCTGGGGTTACAGG
CACATGCTACTGCACCTGGCTGCAAACACTCTGGATAAGA
GCAACCTGTAATCCCTCTTCCACCTGCCTTTTGTTTACTG
TAACTATCCCTGTAAAGTACTGCTACTTTCTAGCTGTTTG
GCCTTATACAAGTTGCTTTACATCTGTATGCCCTATTTTC
CACATCTGATAAATTAGTATTATTTCATAGGATTGCTATG
AAGATTAGATAATAAAGATAAAGCTCTTAGAATGGTGTTT
GGTTCATAGAAACCACTCAAATATTGTTTTTGTCATCATT
TTCTATGTATCTATGTATGGCTTTTGTGATTGTTTTTATT
TTTAGTCAAGGATTACATCTCATTTCTTGCCTTTTCTTTG
TATTCTGAATTCAGGTTGTGTGAATCATACCTGCCACTGC
AAATTTTCAAGCTGAAAGACTATTTGCATTTTAGAACCAC
TCTCTCAAACATTCCTATAGGGAACTAGCCGTTTTGAATT
ACTCCTCTCTTTTCTCTCTTGTCTCCAGAACTGCATATTC
CAAACCCAGAACAGTCTCAGCATGGCTGCCGTTTTCTCGT
TTCTTTGTGAAGCATCCCTGTCCAGGCTGCCGGCCTCACG
TTACTTGATTGTTTTCGGAACAGTCGGCAGGGGGCGCGCA
TCAGCCGTTCCCAGCTCTCGGGCGAGGGGGGGGGCGTTCT
AACTCGCCAGGTGCTTCTGTTAATGAGTTCGGTGCCTGTA
GATCTTTCAGTTAGGATGATAGAAAGCTTGCTTGGCATGG
AGATTCACCGTGTACTTCTGCAAATAGAAGTTTAAAAGAC
AGAAAGCTGTATATGATCGCCGTTGAGAGCTTTGCAGTCA
CGCCTCCCTGTGATGAGACTGACTGCCGTGTTACTGTGGG
CAAATTGCTCAGCTTCTCTGCGGCAGTTTCTTTTTATGTA
AAAATGGGACAGAACCCAGCCTGGCTTCCAGAGTTGTTGG
AGGAGTCAGCGTGTGGTTGATAGATGCAGAGCTCTTAGCC
ACTGTGGTATTTAGGAATTGGTAAGCATCTTTACTCAGGG
CACTGAGGCAAGTTTGGGGCCCTCTCTTTTCTCTCCTTAC
CCATCCACCTCCTTTTCTTCTCCCTTCCTGCTCACTTTTT
CTCCATGCGCTTCACTTCCCTATATCCAGGCCTGAGACCA
ACGCCTGTGGGCACAAGGGAGCCTCCGTATGCATAGGGCT
GGGATATGCAGAGGGGAGGCTGAGCCATCTGTAGGGTGAA
AAGAAGGCCAGCGGAAACCCCATTCCACCTCCCTCAGCTT
TTTAGATGCATTCTATAAACCTCATCTAGTCTCTTGGTCA
GCAGAAGCAAAATTAGCCACAATTTGCTCACACTGCACCC
ACCCCCAACCCCACTCCACCCGACCAGGGCTAAGAGATGT
CAGCAAAAATAAAGCTCACGAGAGTATTCTTTATAGCCTG
ATGCGCAGAACTGGTAGTGCCATGTGGACATCCCCCTGGA
TGGCGTGCATCCTCACCATACCCAGGCACCTACCTGGGCA
GATGTGAGAAGAGTTGCTGTAGCGACCTGGGAGCCCAGAG
AGGGTGGGTGGGTGGGACGGGGTCACAACCTCAGCTGGCT
CAGAGGATGGTGGAGCTCAGTGCCCAGGCTTGGCTCAGCC
TGGCTTGGGGGATCATTCAGGCCTGGATTGGCACCAGTGG
TTTGGTTGGGGGCTGGTCTGGAAGGCTCCACACCTCTAGT
CTTCAAATGATGCTGGGTCTGCCTTCCAACTGGAAGGCTG
GTCTAGATGCCTTCTGTCCCCAGGGGTAGCTTAGTTCGTT
TCCTTTGAAGGCCTGGGTCTCTTTGTGGAGGGATAAGGGT
CATGTGGGTAGGGGACCAGTTTGTTCTGGCTTTAGCCCTG
AAAGTCCTGCGTCCCAGGAGGCCACTCAATCTTGGGCGCA
CTGGAAGGGGTGTCCACCTTGTGGGATGCAGCACATCATG
TGTTAATCTTGGTCTAGGTCCCTGCAGGTTTGCTGTGTGG
CTCTAGGATGTGATAGGGCACTTGGGGACGCAGACTTGCT
GGGGAAAAAAAGAACTAACTGTCTCCCACCACCAGAATTG
ATTTCGGTGCTGCTTAGACATTTTCTTTTTTTTTTTTTTT
TTTTTGATGCAGAGTTTTGCTCTCGTTGTCCAGACTGCAG
TGCAATGGCGCCATCTCAGCTCACCACAACCTCCGCCTTC
TGGGTTCAAGCAATTCTCCTGCCTCAGCCTCCCGAGTAGC
TGGGATTACAGGCATGTGCCACCATGCCCAGCTAAGTTTT
TGTATTTTTAGTAGAGATGGGGTTTCTCCATGTTGGTCAG
GCTGGTCTCAAACTCCTGACCTCAGGTGACCACCCACCTC
GACCTCCCAAAGTGCTGGGAATACAGGTGTCAGCCACTGC
GCCCGGCCTACTTAGACATTTCTAACAACACTGGATGAAT
GGGGAACTGGACCAAGCCACTGTCTTCCAGAGTACTGCGG
CAAGCGGGGTCAAAGTGGGTTCATCCCAAATGGAGATGCC
TTGAAGTGGCTTCCTGCCTTTGTCCAGGAGCTCCTCCCCG
CACCTAGATTCCACAGAAGGAGGGCACTAGAGCCTTGGCC
CACACCCCATCCATCCCCGACAGGCTGCAGCATGCCCTGC
CCGGAGAGCAGTTTGCTGACCTTTGCCTCTAATTGCTCTC
CTCTGCACACAGCCACTTCCTCTGCCTGCAGCAGAACTCA
TAAAAAGGGAGGCTTTCCTTCATACCTTTGAAAAGTTCAA
AGGAACCCATTTCCTAGGGGAGACCTGGTCATGCCATCAC
TGGGATCAGAGGCTGCTGAGGACGCTGGCCATGAGCTGCT
GCTGGCCGGGCCCAGCTGCCCTGAACTGCACCCCAGCCCT
GTCACTGCTTTTCAGTGCCAACATCCTGTGCTCTAGGGAG
GTCCAACCTCTATCAAGACCAGCTCTGTTCACTTTTGGGA
TCAATCCGCACCCCTTAACCCTGCACTGTATCTTACAGAG
CGAGCCCCCATTGCTGTGAATTGGCCATGAAACTCAAGCC
TATCCTAGAATGGTGGGTGACAAAGCCACACCCAGCTTTG
GCGAGGTGCGCACCCTGCCCCATCAGATGCTCGCTCCGCT
GCTCTGCACCCACCGCCCCTACTATTCCACGGGGCCCCGA
CCCTGGCTTTGATTGGGAGTTAGAGCGATATCAGCTTATC
TGAGCCCAAAGCACAGGCGTGTTCAGATTGGGAGTAGGGC
TTCTGGTTCTTTGGCATGGCTCTTGGGCATGGACCAAACT
CCAGTTCTTCCCCAGCATCCAAGTTGGTAACGTATGTTCA
TGAACATCTCAGACAGGATCCTAGACACCAACCAATGGGG
AGTTTCTGGGAGAAAATGAAACAGTTTTGTGCTGTCTGTC
CCAGCTGAAGGTGCTCAGGCAATGCTTGTTGAACAAATAC
ATAAATTCTGCTTATAGAATATGAAATGGATCTCTAAGGG
AAACCTGGTTTAATAACTTAGGGGCATCTAGAAACAGGAT
AGGGCTAGATTGGAAAGGAAAACACTCATTTCTAATATAC
TTTCTTCTCCTAATGACCTCCACTCTCTCTTCTACCACCC
AACAAGCCAAGTGGTGGATGAGTCAGATATGCTTATTAAG
TAGCATGTGCAGTGGAAGGCTGGCCAGCACCTTCACCATT
CCATGCATCCTAACCCTTTCCCTGGCTGCTGTTGCAGCAC
ACACACACACACACACACACACACACACACACACACACAC
ACAGAATCTCACACACACTCACACACATATAAATACACTC
ATATACTCAAACACACGCAAACACATACACAAACATACAC
AAACACAATACAAGCATGTACACAAATATACACAAACATG
CATATGCACACTCAAACACACATACAACATACACACAAAA
CATACAAATACATACACACAAATATATACATATACATACT
TATACCTACAAACCAAACACATACACATAAACACACACTA
CACACAAACACAAGCATGCCCATATATACATAAACATACA
TATATGCAAACACACTACACACAAACACACACAGACATGC
ACACACACGCACACACACACACACACACACACACCCCTTT
CCACCCGTTGAGGGGTTGGGATATGAGAGAAAACGTGAAC
TTTTCATCTGCACTTCATTGTAACATGCTGTACAATTGTT
CTGTAGGATTTTTCGATGCATGTCATTGAAATTGCTCTAA
TGTTCACTTGACAACAATAGTTTAATGCTATAAAAATATC
CATATATGCATGTGATGGTTTGCAGCTTCTGAAATGTGGT
CATCTGTTCCGGGTTAAAAGAATTCGAGGCAGCATTATTC
CTGAAGGCCTTTTGTTATGAGTTTGCTTCTCAAAGTCGTC
TTCTGAATCCTGCTGTGCTAAGCATCACCCCAGCTCAGCC
CAGCTATGAATTTCATTGCTGAGCTCTGAGCCCAGGTTGT
CTGGCAGCATTTCTGATTGTAATCAGTTTTGTGCAGTGAG
ATCACCTTGCTGACCATGAGCGGTGGCTCCCAGCAGTGCA
AAGATATGTGTGGGGCTGGCCTGCTTTTGTAACTGCAGCA
TTCACCCTTCAGGGCACAGACAGTGGCTCTTGCTGTCTCA
ATGCCACTGGAAGAACTCCAAAGGGCGCCTGGAGGATACC
GGCTTGGACTTCCAGTTCTGTTGCTTACGAGTGTGTGACC
TTGGACACGTTGTGCATCTCTCTGCCTCCTGGTTCTGTGA
CCTGGGCATAGTTAACAGCTGCTTTTGAGGTCTTGTGAGG
AATAAATGAGACATTTTATTGAAACAGCTACGCTGATTTT
ACAATTCTCAATTCTGACCCATGAATGAAATAGACTTCAT
TTCATTATGACTGACATTAAAAAAATTAGAATAGATATTG
GGTATAAAGTTTCTTTATGGGGTGATGAAAATGTTCTAAA
TTAGTTTGTGATACTAATTGTACAACTCTGGAAATGTACG
AAAATCTACTGAGCTGCGTATACTTTAAATGGGTCAATTT
TGTGGTATATAAATCATATATACGTATTTTTGAGACAGAG
TCTTGCTCTGTCACCAGGCTGTAGTGCAGTGGCACGATCT
CTGCTCACTGCAAACTCTGCCTCCTGGGTTCAAGCAATTC
TCCTGCCTCAGCCTCCCAAGTAGCTGGGATTACAGGGGCC
CGCCACCACGCCCAGCTAATTTTTGTATTTTTAGTAGAGA
TGGGGTTTCACCATGTAGGCCAGGATGATCTTGATCTCTT
GACCTTGTGATCCACCCACCTTGGCCTCCCAAAGTGCCGG
GATTACAGGCATGAGCCACTGCGCCTGGCCTATAAATCAT
ATCTTAATAAAGTTGGTTATACAATAAAATGCCCTTAAAA
ATCCATCAAGCTCTACACTTGGGATTCATGAACTTTAGTA
TATATGTTAGACTTCAATTAAAAAATTTGGCTGGGCGTGC
GTGGTGGCTCACACCTGTAATCCCAGCACTTTGGGAGGCC
GAGAGGGCAGATCCCTTGAGGTCAGGAGTTGGGAGAGTAG
CCTGGCCAATATGGTGAAACCCTGTCTCTACTAAAAACAC
AAAAAATTAACCAGGCGTGGTGGTGCGTGCCTGTAATCCC
AGCTACTTGAGAGGCTGACTGGGAGAACTACTTGAACCCA
GGAGGCAGAGATTGCAGTGAGCTGAGATTGTGCCACTGCA
CTCCAGCTTATGTGACAGAGTGAGACTTCATCTCAATTAA
AAAAAAATAGATATAGGCTGGATGTCGTGGTGCACACCTG
CAACCCCAGCACTTTGGGAGGCTGATGTGGGAAGATCTCT
TGAGGCCAGGAGTTTGAGACCAGCCTGGGTAACACAGCGA
GACTCTGTAGCTACAAAAAAAAAAAAAGATAAAAAATAAA
AAAATTAATTGAGTGTAGTGGTGCATAGTGCACACATGTA
GTCCTACCTACTTGGGAGGCTGAGACAGGAGGATTGCTTG
AGCCCAGGAGTTTGAGTTTGCAGTGAGCTATGATCACACC
ATTGCACACCAGTCTGGGAGATGGAGCAAAAACCTGTCTC
TAAAAAATGAAACAAAACAACAACAAAAAAGACATAAGAA
ATAGAATAGAAAATAGCAGAGTGCCTCACATGTAGTAATA
GTTAATATCATTTTCATGAACTATATGTGTAAATGTATGT
GTATGCATGTGTGTGTGTATGTGTGTACGGGGCTGCAAAA
AAAATGTGTTTCTTACAGAGGGCTGTTGCTTTAAACATCC
ACTGGCCTAGCGCCTACCCAGTCAGACCAGACATTTAACA
ATGGTTATTTATACCCCTTCTCCTCTTCCTTTCCAGAAAT
GCAAATAAAGAGGAAGAACACACCCATGTTCACTAACTGA
CTTTGACTTCAGAGTGTTGGCCTGTTTTCTGACATAAGAG
AGCAGAAACTCTGACTAGCTGGAGAAGCCCCGTTACCGCC
CCCTTCTGTGTGTATATGTACACACACGTGCATGCACACA
ATTAAATCAGGCTCTCTTTTTCTAGTTAAATAAACCCCAC
ACTTGCCAAAGGAACAAATAGTTGGCCTATTCCCAAAGAA
AATGTGCCTCTGGGCTTCTGGTTTTGGAGGTTTTGCAGTG
TTTACTTTCCAGTGATTTCCACTTGACTCCTTCCCTCTTT
CATTTGGTTGTAAATACCACAATTTAAACTAGCTACCTGC
TGCTGTGACCCTGGGTGGGAGGTTGTCTTGACAGATGTGG
CAGGCTTCCCTGGCCCCTTCCTCCTCTAGGTGAGTGTGGG
GTGGAGGAGGGTGGGCAGACCTGGCCATGAGCAGGAACAT
GGCTGTCGTGGGGGTGAGTGTGGGGCAGGGACGGCAGCAA
CTGCCACAAGCAGGACATGGACTTTGTGCTCAATCAAGGT
AAATAGATGAAGTCATCCAGTGCCTGGTGACCTTTTGAAG
ATGACGCAGTATAAATAGCCTTGGGAAGACTATTTCATCA
GGGTTGAAACACTTGTGTTTCTGTTGCATTCTGATGATTA
TTTTCCTTTGGTTGTTTGCCCCTGTGACACATTTCAGTAA
CTACCAGATGGGCCTTGGGTGGATGTGTCCAGTGGGAAAA
CCAAGCTGGAAATGACTGGGCTAGCAGCTGCCTCCTCATT
GAAATCTGGGAAATAAGGGAATCGAATCAGTTGAAGAATT
CTTAGATTTTACTCTGGTTTTATAAGTTCTGGGCTCAAAT
TCCCTTTCACATTGTAGATAGAATTAGACAACTACTAATT
TGTGGCCATGTAACAACTGATTAGGGTAGAGGGTTAGTCT
CTGATTGTAACCAGCTACCTTGGAAAGGCCATGCCAACTC
TTTTAGGTCACCTAGCTTTCATCAGTGGCCAAAGGAGAAG
TTTCTACCAAGCAGATGGCATATGGTATGTAGCAGATGGT
AGATGGTACATGGTAGATAGTGGATGGTAGATATTAGATG
GCTGATAGTATATGGTAGATGGTGGATGGCAGATAGTAGG
TGGTATATGCTGGATGGTACATGGTATATGGTGGATGGTG
AATGGCATATGACAGATGGTAGATGAAGGATGGTGGATAG
TAGATGAAAGATGGTTGATGATAGACAATAGATTGTAGAT
GGTAGATGGTGGGTGGTATATGATGGATTGTGGATGGTAG
ATGGCAGTGGTATGTGGTAGATGGTAGATGGTGCATGGTA
AATGGTGGATGATGGTGGATGATACATGGTAGATGATGGA
TCATACATGGTATATGGTAAATGGTATATGGAATATGGTT
GACGGTGCATGGTAAATGGTGGATGTTGGTGGATGGTAGA
TGGTAGATAGTGGATGATAGGTGGTATATGGTGAATGGTA
TATGGAATATGGTAGATGGTGGATGGTAGATAGTACATGG
TGAATGTTAGATGGTGGATGGTAGATGGTATATGGTAGAT
GGTAGATGATATATGATGAATGGTATATGGAATATGGTGG
ATAATAGATAGTGGATGGTAGATGACAGATGGCACATGGT
GGGTGGTGTATGATGGATGGTGGATGGCAGATGTGAGATG
ATATATGGTATATGATGAATGGTAGATAATGGATGGAAGA
TGGTATATGGCAGATGGCGGGTAGTATATATGGTAGATAG
TGAATGGTATATGGAATATGGTGAATGGTAGATGGTGGAT
GGTAGGTGGCTGATGATTGATAGCATAAGGTATATGATAA
TAGATACGGCCCAGACTTTAAAGTCCAGCTGCCCAGTGAG
GATGCTTGTTCTGCTTCTCACTTGCGCCACAATCTTTGTG
CCTTGGTTGCTACAGCTGCAAAATAATAGCACCTCACTTG
TGAGATTTGTTTTGTTATGGCAAAATTTTTATAACACAAA
ATTTTCTATTTTCACACTAAGTGCACCGTTCGGTAGCATT
AGGAACCTACACGTTATTGTACACCATCATCATCATCCAT
CCACAGAACGCTTCATCTCCCAAAACTGAAACTCTGTACC
CATTAAATGGTAACACCTCATTTCCCACTCTCCCCAGCCC
CTGACAACCACCATTCTACTTTGAATCTCTATGAATTTGA
CTACTCTAGGTACCTCATGTAAGTGGAATCTTACAGTATT
TGTTATTTTGTGACTAGCTTATTTCACTTAACATGATGTG
TTCAACACTCACCCAGGTTGTAGCATGTATCAGAATGTCC
TTTTTAAAGGCTGAGTAATATTCCATTGTATGGACATAAC
AATTTTATTTATCCATTTATCTGCTGATGGACATGTGGTT
GTTTCCCCTTTTGGCTGTTGTGAATAATGCTGCTATAAAC
ATGAGTGTACAAGTAAGTGTTCAAGTCTCTGTTTTCAATT
CCTTTGGATGTCTACCCAGGATATCCAAACTTGATGGGGT
AATTCTATGTTTAATTTTTTAAAGAACTAACATACTGTTT
TCTACAGTGACTGCACTATTTTATATTTTCACTAACAACA
CACAAGGGTTCCAGTTTTCTCCACACCTTTGTCAACACTT
GTTATTGTCTGGGGCTTTAAAAAATTTATTTATAATAGCC
TCTGTGATTTTGGTTTTGAAGGCTAGATGACAGAATGTAC
AGAAAACACTTAGCCTGTAGTCCCAGCTACTCATGAGGCT
GAGGTGGGAGGATCACTTGAGCCTGGGAGGCAGAGGTTGC
AATGAGCTCAGATGGAGCCACTGCACTCCAGCCTGGGTAA
CAGAGTAAGACCCTGTCTCAAAAAAGTTAAAAAAAAAGAA
AGAAAGTAGAAAGAATGAAAGAGAGAGAGAGAGAGAGAAG
GAAGGAAGGAAGGAAGGAAGCAACTAATGAAAGAAGGAGA
AAGAAAGAAAACACTTAACAAACATAGTGCCATGGTAGAT
GGTATATGGTAGATGGTGGATGGCAGATAGTAGGTGGTAT
ATGCTGGATGGTACATGGTATATGGTGGATGGTGAATGGC
ATATGACAGATGGTAGATGAAGGATGGTGGATAGTAGATG
AAAGATGGTTGATGATAGACAATAGATTGTAGATGGTAGA
TGGTGGGTGGTATATGATGGATTGTGGATGGTAGATGGCA
GTGGTATGTTGTAGATGGTAGATGGTGGATGGTAGATGGT
GGATGGTAGATGGTGGATGGTAGATGGTGGATGGCAGATG
TGAGATGATATATGGTATATGATGAATGGTAGATAATGGA
TGGAATATGGTAGATGGTTGACGGTGCATGGTAAATGGTG
GATGTTGGTGGATGGTAGATGGTAGATAGTGGATGATAGG
TGGTATATGGTGAATGGTATATGGAATATGGTAGATGGTG
GATGGTAGATAGTACATGGTGAATGTTAGATGGTGGATGG
TAGATGGTATATGGTAGATGGTAGATGATATATGATGAAT
GGTATATGGAATATGGTGGATAATAGATAGTGGATGGTAG
ATGACAGATGGCACATGGTGGGTGGTGTATGATGGATGGT
GGATGGTAGATGTGAGATGATATATGGTATATGATGAATG
GTAGATAATGGATGGAAGATGGTATATGGCAGATGGCGGG
TAGTATATATGGTAGATAGTGAATGGTATATGGAATATGG
TGAATGGTAGATGGTGGATGGTAGGTGGCTGATGATTGAT
AGCATAAGGTATATGATAATAGATACGGCCCAGACTTTAA
AGTCCAGCTGCCCAGTGAGGATGCTTGTTCTGCTTCTCAC
TTGCGCCACAATCTTTGTGCCTTGGTTGCTACAGCTGCAA
AATAATAGCACCTCACTTGTGAGATTTGTTTTGTTATGGC
AAAATTTTTATAACACAAAATTTTCTATTTTCACACTAAG
TGCACCGTTCGGTAGCATTAGGAACCTACACGTTATTGTA
CACCATCATCATCATCCATCCACAGAACGCTTCATCTCCC
AAAACTGAAACTCTGTACCCATTAAATGGTAACACCTCAT
TTCCCACTCTCCCCAGCCCCTGACAACCACCATTCTACTT
TGAATCTCTATGAATTTGACTACTCTAGGTACCTCATGTA
AGTGGAATCTTACAGTATTTGTTATTTTGTGACTAGCTTA
TTTCACTTAACATGATGTGTTCAACACTCACCCAGGTTGT
AGCATGTATCAGAATGTCCTTTTTAAAGGCTGAGTAATAT
TCCATTGTATGGACATAACAATTTTATTTATCCATTTATC
TGCTGATGGACATGTGGTTGTTTCCCCTTTTGGCTGTTGT
GAATAATGCTGCTATAAACATGAGTGTACAAGTAAGTGTT
CAAGTCTCTGTTTTCAATTCCTTTGGATGTCTACCCAGGA
TATCCAAACTTGATGGGGTAATTCTATGTTTAATTTTTTA
AAGAACTAACATACTGTTTTCTACAGTGACTGCACTATTT
TATATTTTCACTAACAACACACAAGGGTTCCAGTTTTCTC
CACACCTTTGTCAACACTTGTTATTGTCTGGGGCTTTAAA
AAATTTATTTATAATAGCCTCTGTGATTTTGGTTTTGAAG
GCTAGATGACAGAATGTACAGAAAACACTTAGCCTGTAGT
CCCAGCTACTCATGAGGCTGAGGTGGGAGGATCACTTGAG
CCTGGGAGGCAGAGGTTGCAATGAGCTCAGATGGAGCCAC
TGCACTCCAGCCTGGGTAACAGAGTAAGACCCTGTCTCAA
AAAAGTTAAAAAAAAAGAAAGAAAGTAGAAAGAATGAAAG
AGAGAGAGAGAGAGAGAAGGAAGGAAGGAAGGAAGGAAGC
AACTAATGAAAGAAGGAGAAAGAAAGAAAACACTTAACAA
ACATAGTGCCTGGCTCAGTAAATGATAGTTGACCTTACTG
TTTCGGGTGCTGCTTCTCCTTCTGTAGAAGTAACTTAACT
GCTAATCTTCATTATAGATTAACTACTCCCTCTCCTCTCT
CACACAAAGACTTTATGCTGTTACATTGTCTAAGACAGGA
TGCTATATGCTCTTTTAAATTGGAAAGGAAAACAAGCTAT
ACAGAAAAGAAAACAAACTGTAACTAATTAAATTGTTGTA
ACTCATAAATTCAGCCTTGTATGGAAAATCTTATAGTCCT
ACTAAACTTTGTTTTGCCTATATAAGCAAGACAGCTTTTA
ACTTCAGAGAGCTCACCCCATTTCTGTGGGGTCTATTTCT
GTTCTGTTCAGTTACCTGAATGGCCATTCTCAGCTTTGCG
CTTGAATAAACTCTTTAAAACTGGATTCTGATCTCTTTGA
TTATTTCATGTCTATATATATATATATATATATATAACAT
ATTATATATATATATATATATTTGGAGAGAGGGGAAGCAA
ATTAGGCAAAATGTCAATAATTGGTGAGTGAAGGGGATAC
GGGAGTCCTTTGTACTATTCCTGAATCTCTTCTCTAAAGT
TTAAAATTATCTCAATACAAAAAATGACAAAGGATATGAA
CTTCCTAGGACCATGTTTCTTGGGGTGTATTTCCCAGCTG
TCTGTGTTAGAATTTCCCGGGAGTTTAAAACACAGATACA
GGGGTTCCACTGTGGCAGTCTGCTCCAGGAGGTTTGGGGT
GAAGCCTGAGGATCTGCATTTGCCACAAGCACCTCAGAGA
ATTCTGAGTCAGATGGTCGGTAGATGTGACTTCAGGAAGT
GGCATCTGAACTGCCTCCTCCAGGCCGTGGACTGTTTGTA
CACAGTGTCGGTGGGTGGTAGGATGACAGTTGTTCCTGGC
TGGTCTTGGTCATGTTTGTCGTGTGCAGACTCGATGCTGA
GTCAACCCTGCTGAGGCAGGAACTGAGTCTGGTTTAGGAT
TAAGCCACCTACTTAGACCCAGTGACAGTCCCATGTTTGC
TAAACTCCCCTGTTCTTCTCTGTGTCTCTTCGCTGACACA
GCAGGCATGGTGTCCTCAGAGAAGGTCTCGTAGTCATTCG
ATCTTCCCAGGAATCCAAAGTAATGTTACTGACACCAAGG
GAGTGATCCAGAGGTGGTGGAGGTGATGATGGTGATGCTG
TTGCTGCTGCTGACCTGGTATAACCATCCCTGAAAGATGT
GTTTGGCAAGGAAAGACCCAGGAATCAGGGCATTCACATA
AAGAGTACGAGGTAAAGGGAAAGATGGGAACGAGGTGGGA
GAGAGAAGCAGGCAAGGTGTTTGAGGTTATTCTTCTGTTT
GTTCAACCAGCATTTTATGAATGCCATGTGCGTGCCAGGC
ACTTTGCAGGGCATGGAGAATAAGATTAAGTACAAGAACA
GATAGAGCCCCCCTTGTTTTATGGAGCTCAGCCCAGGTCT
GGATCTCACAGTTGACCAGGAGAATGGGAAGCAGAGCCTT
GACTTGTCATAAAGCCTTCTTGAAGGGAAGAAGTGAATGG
GAAATAGCATTTAGAAAGTTTGGCTCCAGATGGCGAGGTT
GGGGAGGGAATTCCTGACTATCAGAGAACCTATTTTTCTG
CAGATAAAAATCAGACTGTGGGTCCCAATAATAATAGTAA
TAATAGTACTACTAATAAAACAACTCAAAGCTTTTATCTC
AAGGCCTCACGAGAGAAATAGTTGGAAATCCACTCTCAGG
TCCCTCCCATCTCACCTTTGGAATCATCAGGTTTCCAGAA
CAGCTACAGCCTTCCTCTTTTTGTCCCCTGGTGGTCACTG
TCTTTGGCTGGGTGGGGGACGCCTCTATACTGTCACCTCC
AGGCTTCCTCTTCTGGCTCCATGCAGACAAAGTCTCAATT
CTTCCTCCTCTCCTCTCCAGAAGGGACTGCATTTACTTCT
TTCTTATTTGTTTATTTTTCTCTAACACTTACTTGTTGGG
TAGATAATGCGCTTGCATAGTTGAAAAATCAGGCTGGGCG
CGGTGGCTCACGCCTGTAATCCCAGTACTTTCGGAGGCTG
AGGCGGGCGAATCACCTGAGGTCAGGAGTTCGAGACCAGC
CTGGCCAATATGGTGAAACCCCATCTCTACTAAAAGTACA
AAAATTAGCCAGGCGTGATGGCTCATGCCTGTAGTCCCAC
CTACTCGGGAGGCTGAGGCAGAAGAATCACTTGAACCTGG
GAGGCGGAGGCTGCAGTGAGCCGAGATCGTGCCACTGCAC
TCCAGCCTGGGCGAAAGAGTGAGACTCCGTCTCAAAAAAA
AAAAAAAAAAAAAAAAAAAAAAGAAAAGAAAAATCAATGT
TATCCAAGAGGACCCGAGGAATAGTGCACCTGCCATTCCT
GCCTCCCAGTCATGACTCCTCCCAGAGGCAACCAATATTT
CTCATTTCTTCTGTATCTTTCCAGAGATAGTCTCTATTAA
GGCATATATTTTTCTTCATTTTTTAAAAAACAATTCTAGT
GTGTTTTAGATACCGTTTTGTACTTTGCTTCTTTCATCAA
TTTAAAGTTATCTCTTGGAGATCATTCCCTATCATGAGGG
ATCTTGTCCTTCTGTGACTGCATGGTATCCATGGTGTATA
TACAACTGTAATTTAGTTAATTGATTAATGGTCATTTAGG
TCATTTACAAACTTTTCCTTTTGTAATGTACATACGAGTA
TAACTGCAGGTTACATTCCTAGAGGTATGCAGAGGTATAC
ATATCCTAGAGGTATCCAAATTCCTACTGGATGCAGGAGG
ATATGTGCTTTGGTCTTTTTTTTTTTTTTTTTTTTTTTTT
TCGAGACAGAGTCTCGCTCTGTCACCCAGGCCGGAGTGTA
GTGGCACTATCTCAGCTCACTGTAACCTCTGCTTCCTGGG
TTCAAGTGGTTCTCCTGCCTCCACCTCCTGAGTAGCTGAG
ATTACAGGGGCCCATCATCACTCCCAGCCAATTTTTGTGT
ATTTAGTAGAGATGGGGTTTCACCATGTTGGTCGGGCTGG
TCTCGAACTCCTGACCTCAGGTGATCCACCTGCCTCGGCC
CCCCAAAGTGCCGAGATTACAGGGGAAGCTTGGTAGTTTT
GATGAATATTGCCAGATTGTCCACCATGGAGGTACTAACT
GACACGTCCATCAACAATCTATATGTTCATATTTTACAAA
CACTTGCCACCATAATAATCATTTTTTTATGTTTGCAATC
TTGCAGGTAAAAAAAGAGATGTCCCATTGAAATGTTAACT
TTCATTCCTCTTATTACAAATGGATTTCAATATCCTTTCT
TATGTTTAAAATCTATTTTCATTTTTTTTTGAAGGAAATG
TTTTTCCCCCATATCCATTCCTATTTGTCCTATTGGGTTC
TAGTTTTTGTTTTTGTTTTCTTTTTGTTTACTTTACTTTT
TATATATTAGGCCAAATTAGCTCTCTGTTAATGACATGAA
TTGCAAAGGTATTTTCTAGTTTGTCATTTGTCTTTTAGAT
TTACTTATGTTGGTTTGCCCTACAAACTTAAAAAAAAAAT
GTATGTAGTTGATTGGATCAGTCTTTTTTTTGTGGCTTCT
GTTGTGTTTTGCACTTAGTTTTTTTTATACCAAGATAATT
TAAAAAATATCCCATCAAGTCTTCTAACACTTTTGATTTA
ATTTTTTATATTGAAAATTTAAATCCATGTTAAATTTATC
CTGGTGTAAGATGTGAGGTGTGAATTCAACTTCATTTTTC
CCCCCAGATGGTTATCCAATTGTTCTAACACCACCTTTTA
TGCAGTGATTTGAAGTGCTACCCTTTTCATGTACTAAATT
ATCTCTTATGCTTGTGTTTATTTATGGGCTTTATTCTGTC
CCATTTATCTGCCTGTGAGTTTCTCATGAATACTATTTCA
ATGATTAGTTGTATAATGTCAATGTTTGTCCGGGATGACC
TATTGTTACTCTTCTTTTTCAGAAATTTCCTGACTACCTT
GCTTGTTTATTTCTACATATGATTTTTAGTATCAGCTTAT
CTAGTTAAAAAATCTCATTATTTTATAGGGATAGTTTATT
TATGGGCTATTAATTTATGGAGTAAGTTAGGGAGAAATGA
CATTTATGGTGTTTTCCACTCCATGAATATGAAATATCTT
ATTATTTGCTCAGGTTTTTTTTATGTGTCCAGTAGTAACT
TTTTATATTTATTTATTTATTTATTTAGAGACAGAGTCTC
TGTCTGTCACCCGGACTGGAGTGCAATGGCACAATCTTGG
CTCACTACAACCTCCACCTCCCAGGTTCAAGCAATCCTTC
TGCCTCAGCCTCCCAAGTAGCTGGGATTACAGGCACCCAC
CATCGTGCCAGGCTAATTTTTGTATTTTTAGTAGAGACGG
GGTTTCACCATGTTGGTCGGGCTGGTCTCGAACTCCTGAC
CTCAGGTGATCACCTGCCTCGGCCCCCAAAGTGCCGAGAT
TACAGGGGAAGCTTGGTAGTTTTGATGAATATTGCCAGAT
TGTCCACCATGGAGGTACTAACTGACACGTCCATCAACAA
TCTATATGTTCATATTTTACAAACACTTGCCACCATAATA
ATCATTTTTTTATGTTTGCAATCTTGCAGGTAAAAAAAGA
GATGTCCCATTGAAATGTTAACTTTCATTCCTCTTATTAC
AAATGGATTTCAATATCCTTTCTTATGTTTAAAATCTATT
TTCATTTTTTTTTGAAGGAAATGTTTTTCCCCCATATCCA
TTCCTATTTGTCCTATTGGGTTCTAGTTTTTGTTTTTGTT
TTCTTTTTGTTTACTTTACTTTTTATATATTAGGCCAAAT
TAGCTCTCTGTTAATGACATGAATTGCAAAGGTATTTTCT
AGTTTGTCATTTGTCTTTTAGATTTACTTATGTTGGTTTG
CCCTACAAACTTAAAAAAAAAATGTATGTAGTTGATTGGA
TCAGTCTTTTTTTTGTGGCTTCTGTTGTGTTTTGCACTTA
GTTTTTTTTATACCAAGATAATTTAAAAAATATCCCATCA
AGTCTTCTAACACTTTTGATTTAATTTTTTATATTGAAAA
TTTAAATCCATGTTAAATTTATCCTGGTGTAAGATGTGAG
GTGTGAATTCAACTTCATTTTTCCCCCCAGATGGTTATCC
AATTGTTCTAACACCACCTTTTATGCAGTGATTTGAAGTG
CTACCCTTTTCATGTACTAAATTATCTCTTATGCTTGTGT
TTATTTATGGGCTTTTTATTCTGTCCCATTTATCTGCCTG
TGAGTTTCTCATGAATACTATTTCAATGATTAGTTGTATA
ATGTCAATGTTTGTCCGGGATGACCTATTGTTACTCTTCT
TTTTCAGAAATTTCCTGACTACCTTGCTTGTTTATTTCTA
CATATGATTTTTAGTATCAGCTTATCTAGTTAAAAAATCT
CATTATTTTATAGGGATAGTTTATTTATGGGCTATTAATT
TATGGAGTAAGTTAGGGAGAAATGACATTTATGGTGTTTT
CCACTCCATGAATATGAAATATCTTATTATTTGCTCAGGT
TTTTTTTATGTGTCCAGTAGTAACTTTTTATATTTATTTA
TTTATTTATTTAGAGACAGAGTCTCTGTCTGTCACCCGGA
CTGGAGTGCAATGGCACAATCTTGGCTCACTACAACCTCC
ACCTCCCAGGTTCAAGCAATCCTTCTGCCTCAGCCTCCCA
AGTAGCTGGGATTACAGGCACCCACCATCGTGCCAGGCTA
ATTTTTGTATTTTTAGTAGAGACGGGGTTTCACCATGTTG
GCCAGGCTAGTCCTGAACTCCTGACCTCAGGTGATCCACC
TGCCTCGGCCTCTCAAAGTGCTGGGATTACAGGCGTGAGC
CACCGCACATGGCCCCAATAGTAACATTTTAAAGTTTTTA
TTTCATATAGATCTTAATAGTTTCTTGTTGAATTTATTTC
TAAGTAGTTTTTCTTTCCTTTTTTAAATTGTGAATTACTC
TTTCATCTATCTTCTAACTGGTTGTGATTTGTATTTATTG
AAGGATATTGAATTAATTATTTCTCCATATTAATTTTAAA
AGCAGTCACCTTACTGAATTTCTTATTTGTGAAATAAGCA
TACTGAGTGAGCATTTGAATCATTAGAAATTAATTTTTTC
TCATTTAATATTTATTCATACAGTAAATTCTTTATACTGG
TCAGTTTGAGTTTTCTTGTGCAGTGACTAATGTTGAGTAC
TTTTTATTTTGGCAGAACTTATTAACCAATTTGTCATGGA
TGTCTCTCTGGTTGTATGATGTGTTAGGAGTTTTATGTTA
TTTTTGTCAATGCCATTATTTTGTGTCAAATGAGCACAAA
ATTTAAATATTTTTCCAGTGAATTCAGTGGTGCATTCTTT
TTTGACCAGTTGAATTATAAAATAACACAAGAGCCTATTC
AGTATAGCCCATTACTTCTCCTAGAGATCTATTTCTTTCT
ATTTAATGAATTACTGCATTTCATATAGTCTGAAATTTCT
TTTTTTTTTTTTTATGGATCAGTGATAATAACTCAATCCT
CTATTTGACAAAGAAGAGGGAGAAGGAAGAGGAAGAAAAA
GAAAGTGGGATAAAGGATCAGAAAGGGAGGAAAATAGAAA
AAATTAGAGTATGACTCCAGGGTAGACCTGTTTTGTTGTC
ACTGAGTTGGTTGGTTAGTTTGTCTGTTGTATTTTTCATG
TTTCGCCATGTTGGCCAGACTGGTCTCGAACTCCTAGCCC
GAAGTGATCAACCCGCCTCGCCCCCCAGAGTGCCGGGACC
ACAGGCGTGAGCCACCACGTCCAGCCCCCACATTGCTTCT
GGCCTCCGTGGTAGACCTCCGAGATGGAGCGGCCGGGCAG
AGGCGCTTCTCACCTCCCAGGCAGGTGGCCAGGCAGAGGC
GCTCCTCACTACTTCCCAGGCGATGGGTGGCCGGGCAGGC
GCTCCTCACTTCCCAGGCGATGGGTGGCGGGCAGGCGCTC
CTCACTTCCCAGGCGATGGGTGGCCGGGCAGAGGCGCTCC
TCACTTCCCAGGCGATGGGTGGCCGGGCAGAGGCGCTCCT
CACTTCCCAGACGATGAGTGGCCGGGCAGGCGCTCCTCAC
TTCCCAGACGATGGGTGGCCGGGCAGGCGCTCCTCACTTC
TTCCCGGACGGGCGGCGGGCAGGCGCTCCTCACTTCTTCC
CGGACGGGCGGCCGGGCAGAGGCGCTCCTCACTTCTTCCC
AGACGGGTGGCCGGGCAGAGGCGCTCCTCACTTCTTCCCG
GACGGGCGCCGGGCAGAGGCGCTCCTCACTTCTTCCCGAC
GGGGCGGCCGGGCAGAGGCGCTCCTCACTTCTTCCCGGAC
GGGGCGGCCGGGCAGAGGCGCTCCTCACTTCTTCCCGGAC
GGGGCAGCCGGGCAGAGGCGCTCCTCACTTCTTCCCGGAC
GGGGCGGCCGGGCAGAGGCGCTCCTCACTTCTTCCCGGAC
GGGGCGGCCGGGCAGAGGCGCTCCTCACTTCTTCCCGGAC
GGGGTGGCCGGGCAGAGGCGCTCCTCACTTCTTCCCGGAC
GGGGCGGCCGGGCAGAGGCGCTCCTCACTTCCCAGACGAT
GGGTGGCCGGGCAGAGGCGCTCCTCACTTCCCAGACGATG
GGTGGCCGGGCAGAGGCGCTCCTCACTTCCCGGACGATGG
GTGGCCGGGCAGAGGCGCTCCTCACTTCCCAGACGATGGG
TGGCCGGGCAGAGGCGCTCCTCACTTCCCAGACGATGGGT
GGCCGGGCAGAGGCGCTCCTCACTTCCCCGACGATGGGTG
GCCGGGCAGAGGCGCTCCTCACTTCCCAGACGATGGGTGG
CCGGGCAGAGGCGCTCCTCACTTCTTCCCGGACAGGCGCT
CCGCACTTCCCCGACGGGGCCGCCGGGCAGAGGCGCTCCT
CACTTCTTCCCGGACGGGGCGGCCGGGCAGAGGCGCTCCT
CACTTCTGCCTCAGCCTCCCAAAGTGCTGGGATTACAGGC
GTGAGCCACCGCACCTGGCCCCAATAGTAACATTTTAACG
TTTTTATTTCATATAGATCTTAATAGTTTCTTGTTGAATT
TATTTCTAAGTAGTTTTTCTTTCCTTTTTTAAATTGTGAA
TTACTCTTTCATCTATCTTCTAACTGGTTGTGATTTGTAT
TTATTGAAGGATATTGAATTAATTATTTCTCCATATTAAT
TTTAAAAGCAGTCACCTTACTGAATTTCTTATTTGTGAAA
TAAGCATACTGAGTGAGCATTTGAATCATTAGAAATTAAT
TTTTTCTCATTTAATATTTATTCATACAGTAAATTCTTTA
TACTGGTCAGTTTGAGTTTTCTTGTGCAGTGACTAATGTT
GAGTACTTTTTATTTTGGCAGAACTTATTAACCAATTTGT
CATGGATGTCTCTCTGGTTGTATGATGTGTTAGGAGTTTT
ATGTTATTTTTGTCAATGCCATTATTTTGTGTCAAATGAG
CACAAAATTTAAATATTTTTCCAGTGAATTCAGTGGTGCA
TTCTTTTTTGACCAGTTGAATTATAAAATAACACAAGAGC
CTATTCAGTATAGCCCATTACTTCTCCTAGAGATCTATTT
CTTTCTATTTAATGAATTACTGCATTTCATATAGTCTGAA
ATTTCTTTTTTTTTTTTTTATGGATCAGTGATAATAACTC
AATCCTCTATTTGACAAAGAAGAGGGAGAAGGAAGAGGAA
GAAAAAGAAAGTGGGATAAAGGATCAGAAAGGGAGGAAAA
TAGAAAAAATTAGAGTATGACTCCAGGGTAGACCTGTTTT
GTTGTCACTGAGTTGGTTGGTTAGTTTGTCTGTTGTATTT
TTCATGTTTCGCCATGTTGGCCAGACTGGTCTCGAACTCC
TAGCCCGAAGTGATCAACCCGCCTCGCCCCCCAGAGTGCC
GGGACCACAGGCGTGAGCCACCACGTCCAGCCCCCACATT
GCTTCTGGCCTCCGTGGTAGACCTCCGAGATGGAGCGGCC
GGGCAGAGGCGCTCCTCACTTCCCAGACGGGGTGGCCAGG
CAGAGACGCTCCTCACTTCTTCCCAGACGATAGGTGGCTG
GGCAGAGGCGCTCCTCACTTCCCAGACGATGGGTGGCCGG
GCAGAGGCGCTCCTCACTTCCCAGAAGATGGGTGGCCGGG
CAGAGGGGCTCCTCACTTATTCCCGGACGGGGCGGCCGTG
CAGAGGCGCCGGGCAGAGGCGCTCCTCACTTCACAGACGA
TGGGTGGCCGGGCAGAGGCGCTCCTCACTTCTTCCCGGAC
GGGGCGGCCGGGCAGAGGCGCTCCTCACTTCTTCCCGGAC
GGGGCGGCCGGGCAGAGGCGCTCCTCACTTCTTCCCGGAC
GGGGCGGCCGGGCAGAGGCGCTCCTCAATTCTTCCCGGAC
GGGGCGGCCGGGCAGAGGCGCTCCTCACTTCTTCCCGGAC
GGGGCGGCCGGGCAGAGGCGCTCCTCACTTCCCAGACGGC
GCGGCCGGGCAGAGGCGCTCCTCACTTCCCAGACGCTGGG
TGGCCGGGCAGAGGCGCTCCTCACTTCCCAGACGATGGGT
GGCCGGGCAGAGGCGCTCCTCACTTCCCGGACGGGGCGGC
CGGGCAGAGGCGCTCCTCACGTCTTCCCGGACGGGGCGGC
CGGGCAGAGGCGCTCCTCACTTCTTCCCGGACGGGGCGGC
CGGGCAGAGGCGCTCCTCACTTCTTCCCGGACGGGGCGGC
CGGGCAGAGGCGCTCCTCACTTCCCAGACGACGGGTGGCC
GGGCAGAGGCGCTCCTCACTTCCCAGACGATGGGTGGCCG
GGCAGAGGCGCTCCTCACTTCCCAGACGATGGGTGGCCGG
GCAGAGGCGCCTCACTTCCCAGACGGGGTGGCCGGGCAGA
GGCGCCTCACTTCCCAGACGGGGTGGCCGGGCAGAGGCGC
CTCACTTCTTCCCAGACGGGGTGGCCGGGCAGAGGCGCCT
CACTTCTTCCCGGACGGGCGGCCGGGCAGAGGCGCCTCAC
TTCCCAGACGGGGTGGCCGGGCAGAGGCGCCTCACTTCTT
CCCAGACGGGCGGCCGGCAGAGGCGCCTCACTTCCCAGAC
GGGCGGCCGGGCAGAGGCGCCTCACTTCCCAGACGGGGTG
GCCGGGCAGAGGCGCCTCACTTCCCAGACGGGCGTGGCCG
GGCAGAGGCGCCTCACTTCCCAGACGGGGTGGCCGGGCAG
AGGCGCCTCACTTCCCGGACGGGCGGCCGGGCAGAGGCGC
CTCACTTCCCGGACGGGTGGCCGGGCAGAGGCGCCTCACT
TCCCAGACGGGCGGCCGGGCAGAGGCGCCTCACTTCCCAG
ACGGGCGGCCGGGCAGAGGCGCCTCACTTCCCAGACGGGG
TGGCCGGGCAGAGGCGCCTCTCACTTCCCAGACGATGGGT
GGCCGGGCAGAGGCGCCTCACTTCCCAGACGGGGTGGCCG
GGCAGAGGCGCCTCACTTCCCAGACGGGGTGGCCGGGCAG
AGGCGCCTCACTTCCCAGACGGGCGGCCGGGCAGAGGCGC
CTCACTTCCCAGACGGGGCCGGGCAGAGGCGCCTCACTTC
CCAGACGGCGGCCGGGCAGAGGCGCCTCACTTCCCAGACG
GGCGGCCGGGCAGAGGCGCCTCACTTCCCAGACGGCGGGT
GGCCGGGCAGAGGCGCCTCACTTCCCAGACGATGGTGGCC
GGGCAGAGGCGCCTCACTTCCCAGACGGGCGCCGGGCAGA
GGCGCCTCACTTCCCAGACGGGCGGCCGGGCAGAGGCGCC
TCACTTCCCAGACGGGCGGCCGGGCAGAGGCGCCTCACTT
CCCAGACGGGTGGCGGGCAGAGGCGCCTCACTTCCCAGAC
GGGCGGCCGGGCAGAGGCGCCTCACTTCCCAGACGATGGG
TGGCCGGGCAGAGGCGCCTCACTTCCCAGACGGGGTGGCC
GGGCAGAGGCGCCTCACTTCCCAGACGGGGTGGCCGGGCA
GAGGCGCCTCACTTCCCAGACGGGGTGGCCGGGCAGAGGC
GCCTCACTTCCCAGACGGGCGTGGCCGGGCAGAGGCGCCT
CACTTCCCAGACGGGGTGGCCGGGCAGAGGCGCCTCACTT
CCCAGACGATGGGTGGCCGGGCAGAGGCGCCTCACTTCCC
AGACGGGCGGCCGGGCAGAGGCGCCTCACTTCCCAGACGG
GCGCCGGGCAGAGGCGCCTCACTTCCCAGACGGGGTGGCC
GGGCAGAGGCGCCTCACTTCCCAGACGGGCGGCCGGGCAG
AGGCGCCTCACTTCCCAGACGGGGTGGCCGGGCAGAGGCG
CCTCACTTCCCAGACGGGGTGGCCGGGCAGAGGCGCCTCA
CTTCCCAGACGGTGGCCGGGCAGAGGCGCCTCACTTCCCA
GACGGGGGCCGGGCAGAGGCGCCTCACTTCCCAGACGGGG
TGGCCGGGCAGAGGCGCCTCACTTCCCAGACGATGGGCGG
CCGGGCAGAGGCGCCTCACTTCCCAGACGGGGTGGCCGGG
CAGAGGCGCCTCACTTCCCAGACGGGGTGGCCGGGCAGAG
GCGCCTCACTTCTTCCCAGACGGGTGGCCGGGCAGAGGCG
CCTCACTTCTTCCCGGACGGGCGGCCGGGCAGAGGCGCCT
CACTTCCCAGACGGGGTGGCCGGGCAGAGGCGCCTCACTT
CTTCCCAGACGGGCGGCCGGCAGAGGCGCCTCACTTCCCA
GACGGGCGGCCGGGCAGAGGCGCCTCACTTCCCAGACGGG
TGGCCGGGCAGAGGCGCCTCACTTCCCAGACGGGCGTGGC
CGGGCAGAGGCGCCTCACTTCCCAGACGGGGTGGCCGGGC
AGAGGCGCCTCACTTCCCCGGACGGGCGGCCGGGCAGAGG
CGCCTCACTTCCCCGGACGGGTGGCCGGGCAGAGGCGCCT
CACTTCCCAGACGGGCGGCCGGGCAGAGGCGCCTCACTTC
CCAGACGGGCGGCCGGGCAGAGGCGCCTCACTTCCCAGAC
GGGGTGGCCGGGCAGAGGCGCTCCTCACTTCCCAGACGAT
GGGTGGCCGGGCAGAGGCGCCTCACTTCCCGGACGGGGCG
GCCGGGCAGAGGCGCTCCTCACTTCCCAGACGATGGGTGG
CCGGGCAGAGGCGCTCCTCACTTCCCAGACGATGGGTGGC
CGGGCAGAGGCGCTCCTCACTTCCCAGACGGGGCCGGGCA
GAGGCGCCTCACTTCCCAGACGGGCGGCCGGGCAGAGGCG
CCTCACTTCCCAGACGGGCGGCCGGGCAGAGGCGCTCCTC
ACTTCCCAGACGGCGGGTGGCCGGGCAGAGGCGCTCCTCA
CCTCCCCGACCATGGGTGGCAGGGCAGTGGCGCGCCTCAC
TTCCCAGACGGGCGCCGGGCAGAGGCGCCTCACTTCCCAG
ACGGGCGGCCGGGCAGAGGCGCCTCACTTCCCAGACGGGC
GGCCGGGCAGAGGCGCTCCTCACTTCCCAGACGGGCGGCC
GGGCAGAGGCGCCTCACTTCCCAGACGGGTGGCCGGGCAG
AGGCGCCTCACTTCCCAGACGGGCGGCCGGGCAGAGGTGC
TCCTCACTTCCCAGACGAGGCGGCCGGGCAGAGGCGCTCC
TCACTTCCCAGACGGGGCGGCCGGGCAGAGGCGCTCCTCA
CTTCTCAGACGGGGCGGCCGGGCAGAGGCGCTCCTCACTT
CTTCCCAGACGAGGCGGCCGGGCAGAGGCGCTCCTCACTT
CCCAGACGGGGTGGCCGGGCAGAGGCGCTCCTCACCTCCC
AGACGATGGGTGGCCGGGCAGAAGCGCTCCTCACTTCCCA
GATGGGGAGGCCGGGCAGAGGGGCGGCCGGGCAGAGACGC
TCCCTACCTCTCAAATGGGGCGGCGGCCGGGCAGGGGCTG
CAATCCCATCACCCTGGTAGGCCAAGGCAGGCGGCTGGGA
GGTGGAGGCTGCCGCGAGCCCAGACTACGCCACCGCACTC
CAGCCCGGGCAACACCGAGCACCGGGTGAGCGAGACTCCG
TCTGTAGTCCCAGCACCCTGGGAGGCCGAGGCGGGCAGAG
CGTTCGGGGTCAGGAGCTGGCGACTAGCGTGGCCAAGATG
GCGAACGCGCGCCGGCAGGCAAAGGAGAAAAAACAGGCAG
CAGTGGCGCGCGCTGGCAGTCCCAGGCAGTCCGCGGCGCG
GGGCAGCAGCGAGACGAGGAGATTGCTGCCCGGGCCACAA
GAAAGAAAGAAAGAAAGAAAGGAGGGAGGGAGGGAGGGAA
GGAAGCTGAAATTTCTTTTAGTTACAATTTCCTTCTTGAT
AAGAAAATAATTTTCATCGATTTCTTTGCTTCTAATTGTC
GCTTTTGTTTCATATTCCATTAATTTTGTATATGGGTTTT
TCTCTTAGTTTTTTTTTTTAAACAAATAAGCTTAAAGATG
AGCAAAGAAAATCCCTTTTATATATGTCCAAATCGGGAAT
ATGTAATTATCTTCCAAAACATCTTTCAATTACAGTCATA
ACAGTATATTTAAGATATAACAAGATTTTGAATGAACATT
TTGCTTTTTGTGTTCAGGTTTCTCTTTTCTGTCTCTGAAA
ATACATCTTAGAGACATTAAAAAATGTTGTTTAGTCATGT
TGCAGGACTTGAATAGTGCATTTTAGGACTCTGTTGAGAG
CTAGGGACTCATTCCATTTGAGTTTAGTGGTTTGCGGTCA
CTGCTGTGCACAGTCAGTTGCTGCTGGCTGTCCTGGTCTG
GGGTGCCTCCCAAGAATGTCTTATTGCCCATCCCTACTGC
TGACCACAGGGGCGCCGAAACTGGTCCTGTGGCCACTGCT
CCAATGCTACCAGGCAAGATGGGAGGTGTGAGGAAGTTAA
AGTCAAAATAAGAGAGAGTAGTCTTCACTGGTTGCAGTTA
AAATCTATAATTTTTGCAAATTTTCTATAATACGGGAACA
CATAAACACATCACTGGGCCCTTCACAGGCCTCTGAAGGA
AGGATGACATGGGTAAAGGGCTGAGGCACGGGCCTCTCTA
GCTCTAAAAACTGCCTCTGTGGATTGTACCTGCATGGGCC
TCACGGCTTCTTTAGTTTCTCTTAGAGAATCAAAGGTCCT
TTGTTGACTTTTAATCACGAAACTCCGTCTCAATTAGGTC
ATCAGAATGTCCAGGTCCACGTAATAAGAAAGCTTCTAAC
TTGATTCAAAGTTACACCGGCTGGGGCCTTCTGCAATCCA
GAACCTGGGATGAAATTCTAAGCTAGCTGTTCTAAGAAAA
TTTTTTTTTTTTTTTTTTTTTTTTTGATATGGAGTCTTGC
TCTGTCACCCAGCCTGAAGTGCAGTGGCATGATCTTGGCT
CACTGCAACCTCTGCCTCCTGGGTTCAAGGGATTCTCCTG
CCTCACCCTTCTGAGTAGCTGGAATTACAGGTGTGTGCCA
CCACACCAGCTAATTTTTTTATATTTTTGGGAGAGACAGG
TTTTCACCATGTTGGCCAGGCTGGTCTTGAACTCCTGACC
GCAAGTGATCTGCCCGCCTCGGCCTCCCAAAGTGCTGGGA
TTACAGGCATGAGCCACTGCACCCGGACTTTAAGAAAAAA
ATTTATTTTAAATTTATTTGATATGTATAATAAATTTCAT
TTAATCAATTTTAATCAATTCTCTTATTTATTTTCAGGTA
AACAACCAAATTGCCTGAAAATACAGTTGGCCCTTGAACA
ACATGAGTCTGAACTGCATAAGTCCACTATACTTGGATTT
CCTTCTGCCTCTGCCACCCCTGAGACAGCAAGACCAACCC
CTCCTCTTCCTCTTCCTCCTCAGCCTACTCAACTTGAAGA
CCATGAGGATGAAGACCTTGATGATGATCCACTTCCGCTT
AATGAATAGTAAACATATTTTCTCTTCCTTATGATTTTCT
TAATATTTTTTCTGGTCTCTTGCTTACTATATTGTAAGAA
TACAGTATCTAATACATATAACATACAAAATATGTGTTAA
TTGACTGTTTATGCTATTGCTAAGGCTTCTGGTCAACAGT
GGGCTGTTAAAAGTTAAGTTTTGAGGGAGTCAGAAGTTAT
ACTCAGATTTTCACCTGCACTGGGCTGGGTCCCTCTAACC
CCCACACTGTTCAGATTTCCACTGTAATGGTGATTTTGTG
TATCCTTTGTTGCTTTTATAGATCTCATTTCTTTATCTTG
TCTAATTGTTTTGACTAATGTGCAGAAAGAAAAGCGTTAA
CACAGGTGACCTGAAATTGCTCTCTTTAGAAAGGCCTCCT
GGCAAGGTTGGCCCTTGGCTGGTGTCTGAAACTTAGATTT
TGGGAGGGGTCCCACCATTAACTGACCGATAAGAGTGACT
CACTGTTCCTAAATTGCACAAACAGTACAGTTGGTGCTGA
GCGTCTCTTTTCTTCTGGGATTCTGGAATTTGGGTATTTG
CCAGGCGGAAGTGCTGTGTCACCAAACCCCAGTAAAAACT
CTGAGTTCTGAGTCTTTTTTTTTTTTTTTTTTGATATGGA
GTCTTGCTCTGTCACCCAGCCTGAAGTGCAGTGGCATGAT
CTTGGCTCACTGCAACCTCTGCCTCCTGGGTTCAAGGGAT
TCTCCTGCCTCACCCTTCTGAGTAGCTGGAATTACAGGTG
TGTGCCACCACACCAGCTAATTTTTTTATATTTTTGGGAG
AGACAGGTTTTCACCATGTTGGCCAGGCTGGTCTTGAACT
CCTGACCGCAAGTGATCTGCCCGCCTCGGCCTCCCAAAGT
GCTGGGATTACAGGCATGAGCCACTGCACCCGGACTTTAA
GAAAAAAATTTATTTTAAATTTATTTGATATGTATAATAA
ATTTCATTTAATCAATTTTAATCAATTCTCTTATTTATTT
TCAGGTAAACAACCAAATTGCCTGAAAATACAGTTGGCCC
TTGAACAACATGAGTCTGAACTGCATAAGTCCACTATACT
TGGATTTCCTTCTGCCTCTGCCACCCCTGAGACAGCAAGA
CCAACCCCTCCTCTTCCTCTTCCTCCTCAGCCTACTCAAC
TTGAAGACCATGAGGATGAAGACCTTGATGATGATCCACT
TCCGCTTAATGAATAGTAAACATATTTTCTCTTCCTTATG
ATTTTCTTAATATTTTTTCTGGTCTCTTGCTTACTATATT
GTAAGAATACAGTATCTAATACATATAACATACAAAATAT
GTGTTAATTGACTGTTTATGCTATTGCTAAGGCTTCTGGT
CAACAGTGGGCTGTTAAAAGTTAAGTTTTGAGGGAGTCAG
AAGTTATACTCAGATTTTCACCTGCACTGGGCTGGGTCCC
TCTAACCCCCACACTGTTCAGATTTCCACTGTAATGGTGA
TTTTGTGTATCCTTTGTTGCTTTTATAGATCTCATTTCTT
TATCTTGTCTAATTGTTTTGACTAATGTGCAGAAAGAAAA
GCGTTAACACAGGTGACCTGAAATTGCTCTCTTTAGAAAG
GCCTCCTGGCAAGGTTGGCCCTTGGCTGGTGTCTGGAAAC
TTAGATTTTGGGAGGGGTCCCACCATTAACTGACCGATAA
GAGTGACTCACTGTTCCTAAATTGCACAAACAGTACAGTT
GGTGCTGAGCGTCTCTTTTCTTCTGGGATTCTGGAATTTG
GGTATTTGCCAGGCGGAAGTGCTGTGTCACCAAACCCCAG
TAAAAACTCTGAGTTCTGAGTCTTTTTTTTTTTTTTTTTT
TGAGATGGGACCTTGTTCTGTTGCCCAGGCTGGAGTGTGG
TAGCCAGTCTCGTCTCATTGCAGCCTTGATCTCTCAGGCT
TGAAGGATCCTCCCTGCTCAGCCTCCCAAGTAGCTGGACT
AGAGTTGTATGCCGCCACCCTTGGCTAATTTTTGTATTTT
TTGTAGAGACGGGAGATGGGATTTTGCCATGTTGCCCAGG
CTGATCTTGAATTCCTGGGCTCAAATGTTCCTCCTGCCTT
AGCCTCCCAAAGTGCTGGGATTACTGGTGTGAGCCACCCT
GGCAGCAGGGTACTGAGTCTTTAATGGGCTTCCCCGGTGG
GCAGCATCTTGAATGTGTTGTCACAACTCCTTGTTGGGGG
AATGACTCCCCTGGGTGAGGACCCTTGGAACCTTGTGCCT
GATTCCCTCTTAAGCCTCCCCCTGACCTCTTCCTTTTGCT
GATTGTGCTTGCTACCCTTTTGCTGTAATAAATCTCATTC
GTGAGCACAGCTGTCTACTGGGTCTTGTGAGTTCTCCTAG
TGAATTCATCTAACTCGAGGGTGGTCTGCCCCTGACAAAA
CAAGACACTCTATTTGTGCAGGAGCCACATTGACATGGTG
AGAAATGCCCTCGTCCTGCCCACATTACAATGATTAGCTC
ACAGATGGTACTCTGTGAAGGTACTACTTGCCTGCTGTTC
CACTGAAGCATGTTTCAGAGCCATCACCTCATCTGGGGTG
CCTGTTAAAATGCAAAGCTTGTCTCCCACTCCCGAAGCTT
CTGATTGAGGAGCTCTGAAGAACCAGGGCCTGTATGCCCA
CCACAGGGGTCTAGACTCAATGGTCACCAAACTCTGTGGT
CCCCAGTCACATGCCAGGCAGTTGCCTTTATCTTTTCTTG
GAGGCTTGTCCCAAAGGGTTTCTCCTCCTATCCTTTTTCT
CAGCTTCCCTCCTGTAGCCCATACGTGGCAAAGTCCACCA
GGATGGAGGCGTGGGGGCAACGACAATTCCCTGTGACATC
CACTTAAAAATCATTCCTCTCCACAGATTCCTGCCTTCAT
ATCTTCAGCTCATTAAACTCTCCTGTCACTGTAGACATAG
GCTACATTCAGGACTGAGAGGCATTCTCAATTCCCTGATG
GGACCCAGGAGCCACTCATCAGCAGCTGCAACTCAGACTA
CTCACTTTCTTCTTCCTCTGAGGTGGGCCAGACTCTAAAA
CATCCAAACGTGCAGTGCTGGTTGATGCTGCCTAAGACCT
AACCTGGGACCCCATTTATACCTGGCTAAGGAGATTCTAT
TTAATTCAGGGATTATGAAAAGTGGAAAGTTCACATGGAA
AGTCCTTTCCAAGATGAAAGCCATCTTCAATGATGATTAA
TCGTGGTATTGCAATGTGGTGGGGAAGATCTTTGACATCA
AGGGAAACCAGTGAGAAACTGGTAGAAGTATCTGAATGTC
AAGTAATGAGACAGGACTAATTGGGGCCTTGGTTGGGGCC
TTGGCAGAGAACACATTTGCTGACTTTCTTAAACCATGGG
ATCAGTTTCTCATTGTCAGAACCAATAGATTCCTTCTTTC
CTCCTTGCCCACAGCTCACTGCAGGCCACAGCCAGAGTCA
AGCTTCCCCAAAGGGTACTCTCATCACACTATATCACTAC
CCTAGCCATAGGCTTCCACTGTCATCAAAACCAGGCTCAC
CAGCTAGTTTCCAGATCTCTCTATAATTAGGCAATGCTAA
CCTGTCTATAATTCCTCGATACTATAGTTAAATGTCTTAG
TATAGTGCCCAGCATATAGCACATGAATACATGCAGATAT
GTGTGTGAGTGTATATACACCAATCCCCTTTAATATAGTT
ATTGCTCCAGAAAGCCCTGGCATAGGTTTAGGCCATTGTG
AAGCTGACGTGGGGTTCAAGGCTCTTTTTAAGTCAAGTTC
CAAGTGTTTCTGGTAGCTTTGGGGCTGTCCTCAAGATGTC
CAAGGAGAAAGTATGAGCCGGCTGCAGCTAATCTGCAGAG
CAGTTGGATGAGCGCCTACGTAGCTGATGTGGAAATGTGC
TAATTCACCTCCACTAAAGCCTGTCCTTTACAGCCATTCC
AGACTCACCAAAAGGGGAGACTTAGGCACTTCTGCATTTG
GCAATCAGCAGAGTGAATTTAAATATATGTATTTAAATTA
TATATTTAATTTATATATATTCAGATTATACCTGCAAGAC
ATTGTCAGATATCAGGTTGAATCAGAATATTGCATGCAGT
TACAGAGCTGGCAACAATAGCATATTTTTAAAATAGTGCT
TCCATTTATAGAAGTAATTTGTGTTTATTATAAACATTAA
TAGTCAAAAGTTATTAAGCGGCTGGGTGCAGTGGCTCACA
CCTGTAATCCCAGCACTTTGGGAGGCCGAAGTGGGAAGAT
TGCTTGGGCTCAGGAGTTCAAGAGCAGCCTGGGCAACATA
GTGAGACTTCATCTTTACTGAAAAAAAAAAAAAATTAACT
GGGCACGGTGACATGCACCTGTGGTCTTAGCTACTTGGGA
AGCTGAGGTAGGAGAATCACTTGAGCCCCTGAGGTCGAGG
CTGCAGTAAGCCATGATTACGCCGCTGCACTCCAGCCTGA
GTGACAAAGCGAGACCCTGTCTCAAAAAAAAAAAAGTTAT
TAAGTAAGAATTTCTCCTGATCCTACTCTTCAGAATTGTC
TACTTTTTAATGCTTTCTTGGGAATGCTTTCAAATACTTT
GTATGCATATATATGCATATACTTCTTTTTTTTTGCACAA
ATGAAATAATCTCATATATGTAATTGCTTTTTTCCACTTA
TCCACATGCATCATACATTTTCCCTGTTGGCATGTAGAGA
TAGCTCACATTATTATTATTATTATTATTATTTTTTTTTT
TTGAGATGGAGTCTCGCTCTGTCACCCAGGCTGGAGTGCG
GTGGCCCGATCTTGGCTCACTGCAAGCTCCGCCTCCTGGG
TTCAAGGGATTCTCCTGCCTCACCCTTCTGAGTAGCTGGA
ATTACAGGTGTGTGCCACCACACCAGCTAATTTTTTTATA
TTTTTGGGAGAGACAGGTTTTCACCATGTTGGCCAGGCTG
GTCTTGAACTCCTGACCGCAAGTGATCTGCCCGCCTCGGC
CTCCCAAAGTGCTGGGATTACAGGCATGAGCCACTGCACC
CGGACTTTAAGAAAAAAATTTATTTTAAATTTATTTGATA
TGTATAATAAATTTCATTTAATCAATTTTAATCAATTCTC
TTATTTATTTTCAGGTAAACAACCAAATTGCCTGAAAATA
CAGTTGGCCCTTGAACAACATGAGTCTGAACTGCATAAGT
CCACTATACTTGGATTTCCTTCTGCCTCTGCCACCCCTGA
GACAGCAAGACCAACCCCTCCTCTTCCTCTTCCTCTTCCT
CCTCAGCCTACTCAACTTGAAGACCATGAGGATGAAGACC
TTGATGATGATCCACTTCCGCTTAATGAATAGTAAACATA
TTTTCTCTTCCTTATGATTTTCTTAATATTTTTTCTGGTC
TCTTGCTTACTATATTGTAAGAATACAGTATCTAATACAT
ATAACATACAAAATATGTGTTAATTGACTGTTTATGCTAT
TGCTAAGGCTTCTGGTCAACAGTGGGCTGTTAAAAGTTAA
GTTTTGAGGGAGTCAGAAGTTATACTCAGATTTTCACCTG
CACTGGGCTGGGTCCCTCTAACCCCCACACTGTTCAGATT
TCCACTGTAATGGTGATTTTGTGTATCCTTTGTTGCTTTT
ATAGATCTCATTTCTTTATCTTGTCTAATTGTTTTGACTA
ATGTGCAGAAAGAAAAGCGTTAACACAGGTGACCTGAAAT
TGCTCTCTTTAGAAAGGCCTCCTGGCAAGGTTGGCCCTTG
GCTGGTGTCTGGAAACTTAGATTTTGGGAGGGGTCCCACC
ATTAACTGACCGATAAGAGTGACTCATAAAATTGCACAAA
CAGTACAGTTGGTGCTGAGCGTCTCTTTTCTTCTGGGATT
CTGGAATTTGGGTATTTGCCAGGCGGAAGTGCTGTGTCAC
CAAACCCCAGTAAAACTCTGAGTTCTGAGTCTTTTTTTTT
TTTTTTTTTTTGAGATGGAGTCTCGCTCTGTCACCCAGGC
TGGAGTGCGGTGGCCCGATCTTGGCTCACTGCAAGCTCCG
CCTCCTGGGTTCACGCCGTTCTCCTGCCTCAGCCTCCCGA
GTAGCTGGGACTATAGGCGCCTGCCACCACGCCCTGCTAT
TTTTAAAATATTTTTTAGTAGAGACGGGGTTTCACCGTGT
CAGCCAGGATGGTCTCGATCTCCTGACCTCGTGATCTGCC
CGCCTTGGCCTCCCAAAGTGCTGGGATTACAGGCGTGAGA
CACTGTCCCCAGCCATCTCACATTGTTTTTAGTGGGGCAT
TGTTTTTGTTGTATTTTACTAAATGGAAGTTTCAGCATTT
ATTTTAGGAGTCTCCTCTTTTCAGACTTTTTGTTTTTTTT
TTCAGTTCTTTTGCTGTTACAGACAATACTTCAATCAATA
TTTTTATGCAAAATGTCATTTTATACTTTTGAAAATTTAT
CTGTAGGAGAATTTCCTGGAAATATAATTGCTAGTTCAAA
AATATGCACTTTTGTAATTTTCATAGATATTAACAAGCTT
CTCTTTAAAGACATTTTGCTAATTTATACTCTCACTTACA
GCATTTGAGAGAATAGCACCATCCTTGGCTACAAGCTGGG
GAGGATACATCTGTCTATCTTTACTCTCACATAGTAGAAT
GGAGTAGTGAAAAGAACACTAAGATAGGAGTCAAGAAATT
AATGTAGAGCCCATTTGGTGTAGTACGAAGAACAGAGAGT
TGTGGAGACCTAAATACTTCAAATGTATGTATGTATGTAT
GTATGTATGTATGTATGTACGTATGTATGTATGTATTGAG
ATGGAGTCTTGCTCAGTCACCCAGGCTGGAGTGCAGTGGC
CTGATCTTGGCTCATTGCAACCTCTGCCTCCTGGGTTCAA
GTGATTCTCCTACCTCAGCCTCCTGAGTAGCTGGGATTAT
AGGTGCCCACCACTGTGACTGGCTAATTTTTGTATTTTCT
GTAGAGACGGGGTTTCACCGTGTCAGCCAGGATGGTCTCG
ATCTCCTGACCTCGTGATCTGCCCGCCTTGGCCTCCCAAA
GTGCTGGGATTACAGGCGTGAGACACTGTCCCCAGCCATC
TCACATTGTTTTTAGTGGGGCATTGTTTTTGTTGTATTTT
ACTAAATGGATGTTTCAGCATTTATTTTAGGAGTCTCCTC
TTTTCAGACTTTTTGTTTTTTTTTTCAGTTCTTTTGCTGT
TACAGACAATACTTCAATCAATATTTTTATGCAAAATGTC
ATTTTATACTTTTGAAAATTTATCTGTAGGAGAATTTCCT
GGAAATATAATTGCTAGTTCAAAAATATGCACTTTTGTAA
TTTTCATAGATATTAACAAGCTTCTCTTTAAAGACATTTT
GCTAATTTATACTCTCACTTACAGCATTTGAGAGAATAGC
ACCATCCTTGGCTACAAGCTGGGGAGGATACATCTATCTA
TCTTTACTCTCACATAGTAGAATGGAGTAGTGAAAAGAAC
ACTAAGATAGGAGTCAAGAAATTAATGTAGAGCCCATTTG
GTGTAGTACGAAGAACAGAGAGTTGTGGAGACCTAAATAC
TTCAAATGTATGTATGTATGTATGTATGTATGTATGTATG
TATGTATGTACGTATGTATGTATGTATTGAGATGGAGTCT
TGCTCAGTCACCCAGGCTGGAGTGCAGTGGCCTGATCTTG
GCTCATTGCAACCTCTGCCTCCTGGGTTCAAGTGATTCTC
CTACCTCAGCCTCCTGAGTAGCTGGGATTATAGGTGCCCA
CCACTGTGCCTGGCTAATTTTTGTATTTTCAGTAGAGATG
GAGTTTCGCCATGTTGGCCAGGCTGGACTGGAACTCCTGG
TCTCAAGTGATCCACTTGCCTCGGCCTCCCAAAGTGCTGG
AATTACAGGTATGAGCCACCACACCCAGTCCCAAGACTTC
AATTTTAATTGTGACTCCACTATCCACTAATATGGTGAAG
ACGGGGCAGTTTACTTAATCAACCCGAGCTTCAGTTTTCT
CAACTATACAAATGGGGATAATGCTCCCCTACAGTGCTAC
AAAGGTTTAATGAGATAATGTATATAAAGGGCAGACTGTT
AAGTGTTTGCCAATTCTCATTTCAGTTTACCCTTCCTAGC
CTACATTTCCCAGCCTCCCTTGCAGTAAGGTAAGGTGAGA
CCATGTGACTGGGCTCTGGCCAATTGGATGTGGGCAGAGA
ATCCACAGGGTTGAACCCATTCCCAGGCTCCATCTCTTCA
TCTGGAGCCACAGGGACCATGTGTTGAGAGGGTGGAGGAC
AGAGGAACCCAGGCTGTGCCCTGTGTGGAGGAGCTCTTCT
CTGCACTCTGCCTACATTGGACTTGGATTATACTTGATCA
AAAAGTATGTATGTATGTATGTATGTATGTATGTATGTAT
GTATTTATTTATTTATTTTTTGAGACAGAGTCTTGCTCTG
TCACCCAGGCTGGAGTGCAATGGCACTATCTCAGCTCACT
GCAACCTCTGCCTCCTGGGTTCAAGTGATTCTCCTGCCTC
AGCCTCCCAAGTAGCTGGGATTACAGGTGCCCATCACCAC
ACCAAGCTAATTATTGTATTTTTAGTAGAGATGGGGTTTC
ACCATGTTGACCAGGCTGGTCTTGCACTCCTGACCTCAGG
TTATCTGCCCACCTTGGCTGCCCAACGTGCTGAGATTACA
GGCATGAGCCACCGTGCCCAACCCAAGAAGTAGACTCTTG
TGTTAAGCCATTGAGGTTCCAGAGCTGGTGGTCAGTGCAC
TATAGCCAAGCCCACCTTCACTGGTACAAGGGCTTCATCA
GCATTGCAGGCGTTCTGCAAGCATATTGCTCTTTCTAGGA
TCTAAACTGGATCTGTGGCTATGTAGTGAGCTCGGGGAAG
TTCCTTTCTGAAGGCCTCTGCGTCCTCATCAATTAAATGG
GAATGCTGAGCTTGATAAACCGATCCAGACGTCCTTCCCA
GCTCTCATACCTGATGGCTTAGAATCACTGGAGAGCAGGG
TCGAGTCTAAGTCCTTAGCGCCTTGGGCACGGTGAGACAA
AGTAGCAAGCGTAAGAAGCCATGTTTGCTCATTTCTCTTG
CCAGCAGAATTTCTCAAAGCCCCTGGCTCTGTGACGAGGT
TCAGTTCTCTGGAAAGGTTCTTTAAAGACAAAACAGGACA
GAACACACAGTCCCCCACACCTCTTGCCTGAATCACTACA
TTCCTTAAAAGATAAATGACCCTAGTCCTTGCCTTTTCCT
CCACACAAGATAAGGAGTGACGAGGCTAGTGGTTATGCTT
CTGTAATTTGTAACCAGATGTACTTTTACACCCAGACTTT
GATGTGATTTTGCTTCAGTGTAACTTCTGAGCAAATTTGA
TGCAATTTTGCATGTACTGAACCCTCAGCACCTGTATATA
AGCAGTGGGCTGAAACACTGTACCAGAGAAGTCTGATGGG
CCAGTCTGACAGGCCTTGGTCTGTTGTTCTCAGCAATACC
TCTAAATATAATAAAACTAACTTCAATTCTTTAAAAGCTT
GACTTTTTTGTTTCATCGACAGCATAAATGCCTATAAACC
TCACCAGCAAGGCAGCATGGTGTGGGGTTATAAGCATGGA
TGTCAGAGTCAGTTTCTGTAGTTTCATATCCTACCCACCC
ACTCCTTCCCTGATAGAAGCTGTGTGAACTTAGGCAAGTG
ACTCAACCTCTCGTTGCCTTATTTTTCCATTTTTTTTTTT
GAGATGGAGTCTTGTTGTGTTGCCCAGGCTGGAGTGCAGT
GGTGCAATCTTGGCTCACTGCAAGCTTTGCCTCTCGGGTT
CATGCCGTTCTGCCTCAGCATTCTGAGTAGCTGGGACTAC
AGGCACCTGCCACCACACTCGGCTAATTTTTTTGTATTTT
TAGTAGAGATGGGGTTTCACCTTGTTAGCCAGGATGGTCT
CGATCTCCTGACCTTGTGATCTGCCCGCCTTGGTCTCTGA
AAGTGCTGGGATTACAGGCGTGAGCCACCGAGCTTGGCCT
CACTTTTCCATTTTTTTTTGTAGTTTTCCTCAGATAGATC
TTGCACATATTTTGTTAGATTTGCACCTAAGTGTTACATT
TTGGAGGGTGATAATTGCCGGGAAGTTTTTCACATGGCCT
CAGACTGACCCAGTTCTTCCCCCTTTCTTGTTTGGAGTTC
TTAATGCTGGGAGTTCTCATGCTGGGAGTACAACATGCCA
AGATAAGGAGGAGCTGGTTGGAACAGTCAGGCTTCGTTCC
TGTTCCCCTTAAGAGCAGGATGTCATTCAGTGCTTTAGCC
TAGCATGTTGTGTTCCCCTGGGGGGGATAAAACCCAAGGT
AGGCTGCTTTCTAGGGTTCCTTGGCTGTGGTGCAAGTGGG
GTCACGTGCAGTCGAGTCTTCATCTACCCTAGGCAGCTTT
TCTGAGCTTTAGGGGACTGGCTTGTCATGAATCCTAGGCT
TCTGTTGTCCCTTACTGCCTATCTGTGAGTAACAGACCTG
TTTTGTGTAACTTGCATGCATGAGTGTTCTGTCTCACTGG
ACTTGGGCAAATAATCATTGTGCAGTAAACTTGCTTCATG
GTACTATAAACAGTATTATGTTTTTAATATCAAATTCCAC
TTGTTCATTGCTGAGTCATAGGAAAGCAATTGACTTTTGT
ATATTAATCTTGTATCTTGCAACCTTGCTATAGTTGGTTT
TTAGTTTCAGATTTTTGTTGTTTCTGTTCTTTCAGATTTT
CTACACAATCACGTCATCTGCAAGCAAAACCAGTTTTATT
TCTTCCTTCTTATTCTTATACCTTTTATTTCCTTTTCTTT
TCTTATTGCATTAACTAGGACTTCCAGTATGATATTGAAA
AGGAGTGGTGACAGGAGATCCAGTATTTTTTAAATGAAGT
CAATGATGGACTCTACCTAATAAGACTCTTTTGAGGCTCA
AGGAACTAGCACATGTAAAGTGCTTAGATGAGACCTGGAA
CTTGGTAAGTGTTAGGTAAATGTTTGTTAAATAAATAAAT
TACTTAGAACTCCCTGTGTCTAGATAATTCCTAGATTTGG
TGACTTCACTATGTCCAACTTCAGGCAGGGTGCTCCAGTC
AGGTAAGAGAGCTGGGGACAAGGGAGTTAGGTCTGATAAG
CTATCCTGGCCAACTGGTTCCTTGCCAGACCTATGCACCA
CAAGGAGGAAATGACTCAGACTCGTTATAGAAACTCTCTC
GTTGTTTCCAATTAGAGGTGAGAATGGAAGCCAGAGCTCC
TTTCTTCACTTAATTTTCTTTTCCTTTTATTTTTTAGAGA
TGGGGTCTTGCTCTGTTGCCCAGGCTGGAGTGCAGTGGTG
CAATCTTGGCTCACTGCAAGCTTTGCCTCTCGGGTTCATG
CCGTTCTGCCTCAGCATTCTGAGTAGCTGGGACTACAGGC
ACCTGCCACCACACTCGGCTAATTTTTTTGTATTTTTAGT
AGAGATGGGGTTTCACCTTGTTAGCCAGGATGGTCTCGAT
CTCCTGACCTTGTGATCTGCCCGCCTTGGTCTCTGAAAGT
GCTGGGATTACAGGCGTGAGCCACCGAGCTTGGCCTCACT
TTTCCATTTTTTTTTGTAGTTTTCCTCAGATAGATCTTGC
ACATATTTTGTTAGATTTGCACCTAAGTGTTACATTTTGG
AGGGTGATAATTGCCGGGAAGTTTTTCACATGGCCTCAGA
CTGACCCAGTTCTTCCCCCTTTCTTGTTTGGAGTTCTTAA
TGCTGGGAGTTCTCATGCTGGGAGTACAACATGCCAAGAT
AAGGAGGAGCTGGTTGGAACAGTCAGGCTTCGTTCCTGTT
CCCCTTAAGAGCAGGATGTCATTCAGTGCTTTAGCCTAGC
ATGTTGTGTTCCCCTGGGGGGGATAAAACCCAAGGTAGGC
TGCTTTCTAGGGTTCCTTGGCTGTGGTGCAAGTGGGGTCA
CGTGCAGTCGAGTCTTCATCTACCCTAGGCAGCTTTTCTG
AGCTTTAGGGGACTGGCTTGTCATGAATCCTAGGCTTCTG
TTGTCCCTTACTGCCTATCTGTGAGTAACAGACCTGTTTT
GTGTAACTTGCATGCATGAGTGTTCTGTCTCACTGGACTT
GGGCAAATAATCATTGTGCAGTAAACTTGCTTCATGGTAC
TATAAACAGTATTATGTTTTTAATATCAAATTCCACTTGT
TCATTGCTGAGTCATAGGAAAGCAATTGACTTTTGTATAT
TAATCTTGTATCTTGCAACCTTGCTATAGTTGGTTTTTAG
TTTCAGATTTTTGTTGTTTCTGTTCTTTCAGATTTTCTAC
ACAATCACGTCATCTGCAAGCAAAACCAGTTTTATTTCTT
CCTTCTTATTCTTATACCTTTTATTTCCTTTTCTTTTCTT
ATTGCATTAACTAGGACTTCCAGTATGATATTGAAAAGGA
GTGGTGACAGGAGATCCAGTATTTTTTAAATGAAGTCAAT
GATGGACTCTACCTAATAAGACTCTTTTGAGGCTCAAGGA
ACTAGCACATGTAAAGTGCTTAGATGAGACCTGGAACTTG
GTAAGTGTTAGGTAAATGTTTGTTAAATAAATAAATTACT
TAGAACTCCCTGTGTCTAGATAATTCCTAGATTTGGTGAC
TTCACTATGTCCAACTTCAGGCAGGGTGCTCCAGTCAGGT
AAGAGAGCTGGGGACAAGGGAGTTAGGTCTGATAAGCTAT
CCTGGCCAACTGGTTCCTTGCCAGACCTATGCACCACAAG
GAGGGGAAATGACTCAGACTCGTTATAGAAACTCTCTTCG
TTGTTTCCAATTAGAGGTGAGAATGGAAGCCAGAGCTCCT
TTCTTCACTTAATTTTCTTTTCCTTTTATTTTTTAGAGAT
GGGGTCTTGCTCTGTTGCCCAGGCTGGAGTGCAGTGGCAC
AATTATAGCTCACTGCAGCCTCAAACTCCTGACGTCAAGC
AATCTTCCCACCTCGGCTTCCTGGAGTTTTTCTTTTGGCC
ACAATCAAGAGACTTGGAAAGTGGTTGAAGAGTCTTGCTC
ATTTAAGGAAAACTCTTTAGGAAGGACTTGTAGATGACAT
AGTAGAATCTTTAGATGGTTGGGGTTCATCCTTAATTTGC
ATTGTCACTGGGCAACCATCAGCATTGCATTGACACAGGG
CAAGTGTGTGCCACCTCTGCTGCTGGGGAATTGAGGGTGT
AATAAATTAGAATTATTATGTGTAGAACCATATAGAATTC
AGCAAAATACCTTTACAAGAGTGCCATTCACAGTCCAGTA
CACTGAAGATGGCAGTGATTTCCTGTGGTTTTAGTAGAGG
TCTGACCAGGAATTAATTGCTGCAGCATCTTCATGGGAAA
AACATCATGACCTAGATCCTTGGCACCTCCAGTGCCTGCT
GGCTGGATCCGACAGTCCATGATGAAGTTCCTTCCAGAGG
CTGAAGTGGAGCCAACATTGAGAACAGAATTGAATTATCC
TGGTCAAGGAGAGGACAAGATCAATGTTTGATATTCATGC
TCTGATAGATGGAAGGGAAAGGCTGTTCTTCTGTGGCACC
CAGCATGCAACATTCTGCCCTGGGAAAAGCTGTAACGTGG
TGATCTTGCACTGTGTATTGTCCTCTGCAGCAGACACTAA
TGTCTGCCTAGAGGGAGGAGCAGGGCCACAGCTGAGTGTC
TGAGGAGACTTGCTGCTCACTTAGCCAGTCTACGCTGGAA
GTTCACCTGGTGGGCTGCAGAGCTCCTGTCCACATGCGCT
TAGTGATGTGCATCCTCCCTCTCTCTCTCTTTATCTCGCT
CTCACTCTTTTAGAGAGAGTCTTGCTCCATCACCCAGGCT
GGAGTTTAGTGGTACAATCATAGCTCTCTGTCATCTTGAA
CTCCTGGACTCAAGTGATTCTCCTGCCTCAGCCTCCTGAG
TAGCTGACACTATAGGCACATGCCACCAGGCCTGGCCAAT
TTTCTAGATTTTTTGTAGAGATGAGAGTCTTGCTATGTTG
CCCAGGCTGGTCTTGAACTCCTGGCCTCACGCAATTCTCC
TGCCTTGGACTACATTTTCTCTTAAATTCAGGTTAACAGG
CCAGCTGAGGGTCAGTATACCTCCTATGCAGCATTGAGTA
CGTGATTGATGCTCAGTGAAGGGGTGAAGGTTGGTTGTTT
GAAATGATAAACCCTGGCTGTTCCTGGCAATGGTTCCAGT
GAGAGCTGCTCAGGGTCCAGAGAGCATGGGGGCAGATGCC
CTGTAAGAAATCTGCACTGCTGCCAGGCCTGCCCTGTGAG
AGCCTCTCATGACCCATCCCTTGGTGCAGGAAGCATCTCA
CTGGCTTCCTTCTTCAACTCATCAAAGTGGAGGGCCTGGT
GGGCACTTATGTCAACCACAGAGTGCTGAGGAGGGCTGTC
CACCTACCTTTTGAGTTATGGAATTCAGAGCCAGGCTCGA
GACTTGGTGAAGGGTCTGAGAATATTGGGCACTGCAGGAG
TGTGCCAGGAGTGGAGGCTCAGGGTTGGGGGTTGAGGTGA
GTGAAGACCTTGGGGGAAATTCAGCCAAAGACGATAAGGA
GGAGGGAAGGGGACACTTGGTTCAGACCATCTAAAGGGCT
CTCTCCTGCTGCTGATGCAGAGGCCAGGGGACGCACCAGC
AACTGCAGCTCGCCCAGCTGGCCCTCTGGTTGGTGCATGG
CCGCTACTCACTGTCAGCGACAGTGCCAGAAGTGTGGAAG
GGGAGCTGTTTGCAAGTCATGGTTTACCCATAATTGCTGC
AAAGTAGGAGAGCCCTGAGTGGCTCTCCATCCAGTCCCAG
CCTGGCTTGGAAATGGGATTTGTGCTCCCCAGGGAGGCTG
GTTGATACAGCATCAAGGAGCAACCGTCGCTCCGTATCTG
GATTTGAGGTAATGTAGCAGAAGAGAAGCCAGACAGGCCC
AAGCTGAAATTGCAATTCCAGCACTGAGCATTTGTGTTGT
CTTGAGAAAGTTCTTCTCCAAATATCAGAATCCTCGTCTG
TGGAAAACAAACAAACAAACAAAAAAAACAAAAAAGAGGC
ACTATTTCATTGCTTGGGTGGTGGCTATGACAGAGCCTGT
GTGCTCAGGACAGTGGGGAGTAAACGGGGCTCTTACGGTG
GAGGAGAGCCCCTAAGCCGGTTGCCAGCATTTCTGTGTCT
CCACTGAGCAAGGAGTTAAGCTTCTCGAGTAGTAAGCCTC
TAAGAGACACATTTATAGAGGCAGAAGGTACTCAGATATA
CACGTGCCAAATGTGAGGGCATGCTTGAGTGTGAGCAGCG
CTGTAAATTGAAAACAGCCGTGCAGCAAAGCATGACTAAT
TATAGGACTTGGGAACCTTATCAAAGCTCCTTCATAGCAT
TCAGATGACTGTGTTAAAGAGAGCATTCTAGAATTTTCAG
CTGAGTTTCAGAGGCCGAGTGCGACATGCCGTCACTTTGT
CCTTATGGTTTGTATCCGCCCAGCCTGAGAGGTGCTGTAT
TTGCACATTTCAGTCCCCTGAGCACTGACGGGTGGTCAAT
ATGGAGCAGTGGGGCCAGAGCTGCACTCTCTACTTCATTT
CTCCTTCACCCTGGGCAAAAAGCTAGCAGGCTTTCCTGTT
TCCCAGCTGACTGTGTGATCTGAGCTGACTCTGTGAGCAT
TGTTTTGCTCCTTTGGGGGGCATGAGCTGGTGAGGGCTGG
CAGGGGAGTTGTATTGGTGACTGGGTAACGGGCTCAGAGG
GAGGGGAAAGGTAGAGAGAGTGGGAGAACTGCAGTGTTTG
ATCTTGGAGCCCCCTCCTCACCCACCAGGCAGCACCCCCC
CTCCACCCACTCCTTCCTCTCCCAAAAGGCCCTGGCTGAG
GCTTGTCTCTGCACTGCTTCTCTGGAATGACGTTGCCTCG
TTTTGTCCTCAAGTTAAATGAAAGGTACATATCCAGCGCG
CATATCCCTGCTGGGTTTTCTGGTGTCCAGACCTAATGCC
ACACTAAACATAAGTATATTTTTTGGTTATAAAAGTCCAG
GAATTTTTTCTTTACTCCTTTCTCACTTCTCTCAAGTGTA
GGGAGCCCCCATATGTGCCAGAGAAATGTCTCCAGTTCCC
CAGGCCGCTGGCTCAGTAAAGTTCTGGCTGGCACGTTGCT
TGGATGGAAAACAGTGTGTCCCACATACAACCTTTGTAAG
AAGTGTGACCCCCATGCTGATGGGGGCCCACAGTCCTGGG
GACACTTATGATGTTCACGTGGGCAGTTATGAGCCTGTGT
TCCTGGATAAGTGGTCCTCCGCTCTGCCCAAGGCCAGCAC
CAGGGAACCACCTCACCACAGTCTCCTGTGGGCACTCTCT
GCTGTCCTGTTACGGACTGGAGGAACCCTCAGCACCCCTG
AAGTGCATTTGTCTGGGAGAGACACCACCCTGAAGCCAGC
TGCTGTTTATTGAGCACCAACTTCGTGCTTGGGACTCAGG
CAAGTGACCTCCTCTAGTCCTGGCAACTGCTTTGCCAGGG
AGACCCTGTTAGGCTCATTTTACAGTGTGGAAGCTGGAGT
TCACACAGGCATGCTAACTTGCTCCAGATCACGCAACTGG
CCCCAAAGCACGCTTCTCCTGCAATACTGTCCTGCACACA
GGTCCCTGGCCGGGGCACAGGGCTGGGTGGGGCAGCAGGC
CGCAGAGTTAATGCACAACGTGAAGTGGGAGTTGTTGGAT
CAGCAGCCCAGAAAATACTGGAAGAACCACAGCTTAGACC
TGTGTGGCTCCTTTTTTTGCTTTCTGCTTTTAAAATCTGT
ATCTTGAGGCTCACAGTTCTCACCCTAGAATCAATGCGAC
TGGGAAGGTTTTCTGCTCCAGGCTCTCCTTTCTCACGGAC
AAAATGGGGGTAATAAAAACAACAGCAGGACTCTCTGAAA
GTTATGCGCATTAATGTCCAGAAAATATTTACTGTTTTGG
AAAGACTACTAATTGAGGGGCTTTTATATGCTGATAAAAG
TAAAATGCACAAAAACCCAAGATACCGCAAGCTGTGTGTA
TTATTCAGAACTGAGCTGTAGGAGAGAAAAACAGCAGCCA
AATTCAACCAGGGATTAAGGGAGCCTCCCATTATGTGAGA
AAACCTTGGACTCCACAGAATTCCATCCCGGTAAAGCATT
GGTGAGTGAGTGACAAGCCCTTCAGCCAATGAGATTCCAC
ATCGGAAGCAATGACATCATGGAGGCAAAGGCGTATTCGT
TGTTGGCCTCTGAGACCCAACCTCAAGCTACTGGCATATG
TAAAAACTGCTTTTCATGGGCGTGGAGGAGACAGTGCACT
CCAGAACAATGCTTTATCCAGCCTCTAGCAACCAACTGCT
TCCAAAGACCCTTGTGTGCTTTCTGCTCTACCCAGATGGG
GGATTATTGTGTGTATTCCACCCTGGGGCAGTTGACAACA
CCTGAGATGAGCAATGCAGCTCATGCCTTTTGCAGTTGGG
TTTCCCCAAGAATCCTTCTCCACCTGTTGTGGTTTTTCTA
GTGTCGCTGCAGGACAGACACAGTCCGTTGGACCAGGAGC
TGAGAAAGACCAGGACCAGAAGCAGATGGCTCATTTGCTT
AGTGATCGGAAGTTATGTATATATTCACTTCTCAAAGCAG
CTGTGATCTAGGCTTTTGCAGTTTGAAGGCTCTTCTCCTC
CTCAGGGAAATGTGCCTCCCCTGGGCATAACAGAGGTGGA
AAGAGCACTGTAGATTCTACAGATAGTGGAAGTGTGGGGT
GCATTTGTCCTCATGGGCAATTCCAATGAGAGAGGCTCTT
CATTCCTGTTCCACGACAGCATTTCCAGCTGGAAATGGAA
TCTTCTTTGGCTGAGAGGGTCTGGTTAGAACTATGAAAAA
GGGTGATACGATGCATGCTTGGCTCATCCGTTATTTTCAC
ATTTTGAGGTCATGTGGCAGTAAAACTTATGAGAGAAAGA
AATTGAAGGCCACAGACTTTTTTTTCCTCCATGTATTATG
CGAGAAAAAGGCCACTGGATTTGAAGTCAGAATTTGTGTC
TAAAACAAGCTCCAAAATTACCAGATGTATGACTGGGCAA
GGCCCCAGGCCTCTTTGGGTCTTAGCTTTCTCAGATATAA
CAAACTGTTGATAAGAACACGCATCCTACATGGTTGACAT
GAAGATCAAATACAGTCATTTGTATGAAAGTATTTTGTAA
GATATAGCAGACTTTAGTAATGTTATTAGATCAAATCATA
TACGATTGCCTATTTTGGAGGTAAAACCAGTTGAACACGA
GCAATTTCGTATGATTCAACCTACTAGTTATTATATAGTG
CCGGATGCCTAGATGGGATTCTAGTGGATTCTGTGGTATG
TCATGCAGCACCCTCCTTTAGGACTGAACATTGATTCCCA
CAGCTAATGGAACTCTGTGTAGCTGACAGCTCTGGCTCAA
GGCTTTCAACTGAAGCTCTTTCTAGGAGTTGCCCTTAGTG
GTCAAGAGCCTCACTTAAGGCCCTCTCTCCTTCCTGGGGG
CAGCCCACATTCAATGGCTGGTCAACAGGGGATAAATATC
ACCTTGTCAATAGGTGGGAAGGGACACCTCTAAATGGCCA
TCTTAGCTCCAGGGCTTCTTGTGGGGACATTTATGGCTTT
TGTTGTGGCTGCATCAAAGCTGAACTCCTTCCTCTGCCCA
CCATTGCTTCCTTCTTGTCCTCCGCTGGTGTTGATCCCCA
GTCAGCTTTCTGCAGACAAACCTCCATCCTGAGTGTCTGT
GTCCTGGGAGCCTGACCTAAGAAAGAGATCACTGAATATT
TTTTGAATGACAGATGACAGACTTGGGCACCTGGATGCCT
CCTGTTATTTAATCAGCTACGTGCCCAGCCCTAGACTTGA
TGCTGTGGACGTGGAATATAAGACACCGTCCCTGGGCTCA
GTGACTTTACAACCTAATTTGAGAGCTAAGAAGCCTGACA
CTAATGGAATAGAATCATAAAGGCAGTTGTTTGCTTATAG
CAAGTTTTTTTTAAATTTTTTTATTTTTATTTTTTTATTA
TTATACTTTAGGTTTTAGGGTACATGTGCACAATGTGCAA
GTTTGTTACATATGTATCCATGTGCCATGTTGTTTTACTG
CACCCATTAACTCGTCATTTAGCATTAGGTGTATCTCCTA
ATGCTGTCCCTCCCCCCTCCCCCCACCCCACAACAGTCTC
CAGAGTATGATGTTCCCCTTCCTGTGTGTATGAGTTCTCG
TTGTTCAATTCCCACCTATGAGTAAGAACATGCGGTGTTT
GGTTTTTTGTCCTTGTGATAGTTTACTGAGAATGATGTTT
TCCAGTTTCATCCATGTCCCTACAAAGGACATGAACTCAT
CATTTTTTATGGCTGCATAGTATTCCATGGTGTATATGTG
CCACATTTTCTTAATCCAGTCTATCGTTGTTGGACATTTG
GGTTGGTTCCAAGTCTTTGCTATTGTGAATAGTGCCGCAA
TAAACATACGTGTGCATGTGTCTTTATAGCAGCATGATTT
ATAGTCCTTTGGGTATATACCCAGTAATGGGATGGCTGGG
TCAAATGGTATTTCTATTTCTAGATCCCTGAGGAATCGCC
ACACTGACTTCCACAATGGTTGAACTAGTTTACAGTCCCA
CCAACAGTTCAAAAGTGTTCCTATTTCTCCACATCCTCTC
CAGCACCTGTTGTTTCTTGACTTTTTAATGATGGCCATTC
TAACTGGTGTGAGATGGTATCTCACTGTGGTTTTGATTTG
CATTTCTCTGATGGCCAGTGATGATGAGCATTTTTTCATG
TGTTTTTTGGCTGCATAAATGTCTTCTTTTGAGAAGTGTC
TGTTCATGTCCTTCGCCCACTTTTTGATGGGGTTGTTTGT
TTTTTTCTTGTAAATTTGTTTGAGTTCATTGTAGATTCTG
GATATTAGCCCTTTGTCAGATGAGTAGGTTGCAAAAATTT
TCTCCCATTCTGTAGGTTGCCTGTTCACTCTGATGGTAGT
TTCTTTTGCTGTGCAGAAGCTCTTTAGTTTAATTAGATCC
CATTTGTCAATTTTGGGTTTTGTTGCCATTGCTTTTGGTG
TTTTAGACATGAAGTCCTTGCCCATGCCTATGTCCTGAAT
GGTTTTGCCGAGGTTTTCTTGTAGGATTTTAATGGTTTTA
GGTCTAACATTTAAGTCTTTAATCCATCTTGAATTAATTT
TTGTATAAGGTATAAGGAAGGGATCCAGTTTCAGCTTTCT
ACATATGGCTAGCCAGTTTTCCCAGCACCATTTATTAAAT
AGGGAATCCTTTCCCCATTTCTTGTTTTTGTCAGGTTTGT
CAAAGATCAGATAGTTGTAGATATGCAGCATTATTTCTGA
GGGCTCTGTTCTGTTCCATTGATCTATGTCTCTGTTGTGG
TACCAGTACCATGCTGTTTTGGTTACTGTAGCCTTGTAGT
ATAGTTTGAAGTCAGGTAGCGTGATGCCTCCAGCTTAAAA
ATATGGAACGCTTCACGAATTTGTGTGTCATCCTTGCGCA
GGGGCCATGCTAATCTTCTCTGTATCGTTCCAATTTTAGT
ATATGTGCTGCCGAAGCAAGCACAGCAATTTTTATTCCTG
AAAAAAAAAGGCACTCATAATTATTAATAGTATAACCACT
CTTTATTTTAGTAGAAAAAAGGTTTAATATAAAGAATGAT
GTACTTACAAAATTGTTGGAAATGTTAGAGGAACAAAAGT
CAAGAATAGCTGTGGATTTGAGGAAATTAGAAAGTGCTAG
AGTTGTAGGATGCTACCTCTAGGAAGTCGGCTATCTGCTG
AATTAAAGCAGGTAACTCACAGGAGCTCTCCTAGACACTT
CAAACCCTGTTTCTGCCATCTAATCACACAACTACCCACT
GTTGTTAGAGAATAATAATGCTTTATCCTTTGCTTTCATC
TTCCAAATATCAGCTACCTGCCAGTGCCTCTCAATGGCAG
AAGCTAGACTAGAACCTTCCTGTAAAGAAAGTATAAGACA
TGCAATTGCTGAAGGCCAGGAGTTCAAGACTGAAAAAAAA
AAAAGGCACTCATAATCATTAACAGTATAAGTTAAATCAG
AAATTTCCTTGAGCAATTTCCCAAGCCTGGGGAACATGGC
AAGACCCGGTCTCTACTAAAAATAACTTCAGAAAAAAAAA
AAAAAAAGAAAGTGTAAGACATGCAATTTTCGGGGTACCA
GCCCTCGTAATACAGAAAATATCAGAAGGATAGGAATAGC
AATAGATAGTAGAAGGTAAAAGGCAGCAGCCTGGAAAAAC
TAATGCTTGAATCTGGAGGAGAGATAGGCCTTGAGTGTGT
AAGGGAATTGACGTCTTTGCAAGTGAGCGGAGCAATATGA
CTAGATCCTGCACCCTCCAACCTGCCTAGAGGTTTCTGGC
TCCAAAGTGCTCACTAAATACATGACGAATGAATGTAGGA
GGGAATGGAAGGAGACATCTGAGCAGAAAAAGAGTGTATT
AAAGATTAGGACATGATGCTGTCTCACATGGTGTTTTACA
GTTTTCAAAGTAAGTTCACATATATTAGCTTTGACTCTTT
TGAAGTGTTGGTAGGGTGGGGTAGATTATTGGGGTGAAAA
CAGGCATGAGCATTTAACTTTGAGGTATTGAAAACAATGA
CTGGGCCGGGCTCGGTGGCTCACTCCTGTAATCTCAGCAC
TTTGGGAGGCTGAGACGGGCAGATCATTTGAGGTCAGGAG
TTCGAGACCAGCCTGGCCAACATGGTGAACCCCTGTCTCT
ACTAAAAATACAAAAATTAGCTGGGCGTGCTGGTGGGCAC
CTGTAATCCCAGCTACTCAGGAGACTGAGGCAGGAGAATT
GCTTGAACCTGGGAGATGGAGGTTGCAGTGAGCCGAGATT
GCGCCACTGCACTCCAGCCTGGGTATTAGAGCAAGGCTCC
GTTTTAAAAAAAGAAAGAAAACAATGACTGACATTCACTT
ACTATATGCTTGGCTTTCCTTGCTTGACCTTGCTTTTCTT
TACTGCTCCATACTTGAGTACAATCATGGCTGAAATCGTT
TTTATTGTTCATTTTCTACAGAAAAGGAAACTGAAGTTTG
GAAATGTTAGGCGACTTGTGACAAAGCCGGAATTTGAACT
CAGGGTGACTAACTCCAGGTCCCAGCAATTTAACTTCACT
TTGAGTTGCTGCCTCGGGCAAGAGGGGGCCAGGAATTCCA
TTTCTCAGGAAGCACAAAATTACTTAGCAAAAACGTTCTG
TTGCCTGAGGCTCCGTGTAACAGAAACTAGTACCTAGCAG
TGAGTACTTGGGGGGCTTGACTGCCTTTTCCTCTCTTGGT
CTCAACTTCTGAATCTATAAAAAGAAGGGATTGTACTGGA
GCAGGGTTGGCCGGCCATGGCTAGTGGGTCACCTCTGGCC
CACTGCCTGTGGCTGTGGGTGCGGTTTGATCGGCACACTG
CTGCCTGTGTGCTTACTTCCTGTTTATGTTGTTTTCGCTT
TACAGTGACAGAGTTGAATAGTTGTGACAGGGATCATACA
GCCTGCAAAGCCTCCACATTTACTCTCTGACCCTTTACAG
ACATGTTTGCTGACTTGTGGCTGAGAGGGTCTAGCCAGGC
TCTCCCAGGTTTGTACTCTGGGATTGTAACATCAGTGCTT
AAATTCCCAGGTTAACTGTCAAGCCCTTGCCAGTGGCCCA
TTTACTTCAAGAAATATTTCTACCAAATCCCTTTGCAGAA
GCTCCCTTGAGGTGTGTAAGACCCACAGAATTGCTGACCA
TCCTTGTTGTCCACAGCCCACTGCACCCAGGGAGGCCAGA
GAAGGGAGGGGAGGATGTCCTATTTCCAGGAACTGGAACC
TAACACCATGCACCTGTCCTCTATCACATGTAGAAAGTGG
GCCCCCTGATGAATGCCCAGGAATCTTCCTACCATTGGCA
GGTGCAGGGAACCTAGGTCCTAATATCCTCGTGATCCTTG
GGAGGCTGAGTCCGCAGGAGAGGGTGCCAGGCCAAGGAGA
CCTGAGCTGGGATGGTCCTGGCTGGGCCAGTCCTTGCTTG
TCACTGCTGCTATGTCCTCAGCTGAGGCAGCAATGGTGGC
CTGAGGCTAAAAAGTGGGCCGTCTGGTTTTGCAGGTACCT
GTAGTCTTCCATGTTAGTTTCTGATAAACTCACCTGTGGC
AGAAATTGCTCAGGTAATTCCAGTGTCTGCTCCCACCCCA
GGTCGGCACCTGGACAGCACCCCTTTTGTGTATGCATAAA
GAACCTCTCTTTCCATTGATGATGCTTATTGCAGATTTAG
TCCCAAGATAACTGGGGACTGAATTTAAGAAAGCTTTCAT
GCTTTTTCGAAGACTACCATAGTAAGAAATGGATCTTACA
GTGTAAATCAATACATATATACCCAGTATTGATAGACACA
TCTGTGCCTGTGTATGTGTGTCTCTGTGTGTGTGTACATG
CCATTTGTATGTATGTGTGCATGTAAAAGCAAAACAAAAG
TTTCAGGACACAATACTCATCCTCAGTGATGTATAGTTGT
TCCTTGGTATCCATGGGGATTTGGTTCCAGAATCCCCTGA
GGATACCAAAATCCACAGATGCTCAAGTCCCTGTTATAAA
ATGGTGCAGTAGAAGCATGTAACCTATGAGCATCCACCTG
TATGCTTTGAATTGCCTCCAGATTACTTATGATACCTAAT
ATAATGTAAATGCTATGGAAATCATTGTTATACTGTATTG
CTTAGGGAATAATGACAAGAAAAAACATCTGCACATGTTC
AGTACAGACAGTTCATTCTCCCAATATTTTTGACCTGTGT
TTGAATCCACGGACGTGTGACCTGCAGATATGGAGGACTG
ACTGTACTTTGGTGTTTTCTATTCCATTTTATATTTTTAT
TAATAAAATCCTAGTTTCAATCTACAAAGTGATTTCTCAA
GAAAATATTATGACTTGCAGTTTGGAAACATTGCTTTAGA
TAATATGTGGCATGTGGCAAGGGCTGTTTTCTTTCTTTTG
TTATTTTCCAATAATGTTTAATGGCAGGGCACTTTGGGAA
CACTGGCTTGTATCATGAGGACTATCTTTCGTGTCCATGC
AGCTGTAAGTGACCTTGGGCAAGTTACTTCTCCCCAGGGA
CTCCAATTTCCTTATACATAAAATGGAGAGTTAGGATTAG
GCTGAATTTCCTTTGAGCTCTGAGAATCTGAAGTTCTATG
CTGTACCTGTCCTTCGGGTGTCAGGAATACCTGTCACGTA
GTTTTTAAGGTAACAATTGAGGTATCACCAATCTAAGAGG
CATGGGATATTTCTGGATGCTTTTCCATTGAGGCCCTGAA
TCCTGAACAAAAGGGGCTTGTTAGGAAGAACACAGGCCGT
GGAGTTTATCGGCTCTACTGGTCTGTATTGCAGTATCAGG
AATATTCGGATCCACTTAATGACTCTTTCCCTTCATCCTC
GTAATGACTGGTGACGCGTCTGTGTGCTGTGCTCATGAGA
AGCTGCAGGTGCTGAGAGTCCGAGCTCCTTGAGTGGAGCT
GATACGAGAATCCAGGCCTTCTGCCTCAAGCTCATGGGAC
CACACAGCTCCAGAAAGGGTGGGCAGTGATATCCCCAAAT
TGGATGGGGAAGATGGCCTGTTTCAGTGTCCTTGCCAGCC
CTTGGATGGTTTTCGTCTATTGTAGGAAAGCTGTCAAGCA
TAATGCCTGCTGTAGGAGCCACCTCCTCCAACCGACATTG
TCTGACCCCAGCTTCCATCTCACTCCCCGCTCTGTGAAGG
AAGCAGCTCCAGGCAGTGTGTGTGTGTGTGTGTGTGCGTG
TGTGCATGTGTGCATACAGGGGTGGCTATACCTGAACCAC
AGGCGTGCCCCACTGCAGGCTGGACGGCCTAACAGGTTCT
GCTCAAGAGATGACAAGCCGTCAGCTACACCAGCTGTCCA
GCTCGCTGCATCACTGAGCAGACTGTGACAGACAGCAGGG
ATGGAGCTGGGAGGGCCATAAGAGCGAGGCCTGAGTCCAG
TCTGCCCCAGCTGCTGCCTGTATTCCAGGCCCGGGGTCCC
TCAATCCTCACTGCAAACTCCTTCTCAGGGTGGCCTGAGT
GTGGCTCAGCCCCTCACATTTGCACCCATTACTCTGAATC
ATACAGGAAGTAAGGGAAAAGCTGGAAGTTCCCAACTTCA
GCTTCTTCCTCTAAACCTAGGTCTCCACATCCTCGGATTG
TATCAGCAAAAAGGTTTGGGACATGCATCCCCAAAGGAGA
CGTATGATTTATTGTTTTTATATACAACCGTGTTAGTATA
TTTTCTATACTAAAATATACACAAAATAGAGATTAAAATG
CAATAAACAGTATTTTAAAATATAATTTATTTATGAAAGA
GTCCAGAAATTGTTTCCTCTCTGTGAAGAGGTGTGTTTGA
ATAGCTTTTATTTTCTTCTAAAATCCTGACTCAACTCTGA
GTAATGTGGTGATTCAAAGGCCTGGCTTAAGTCTAGTTAT
CTGAATATTTGGGTTTAATGGTTGCCACCCCTAAAGAAGA
TACACTGGATCCAAGTAGAAGCCATACATGGCTGATGGGA
TGTACTAAGTCTTCACTAGCCTCATTACTAATTTTTCTTG
TTTCTTTTTCTTCTTCTTTTTTTTTTTTTTAATTTGAGAC
AGTCTTGCTAGAGCACAGTGGCACAATCACAGCTCACTGT
AGCCTCAACCTCCCAGGCTCACACAATTCTCCCACCTCAG
CCTCCCGAGTAGCTGGAACTACATGTCCATATCACTGTGC
CTGGCTAATTTTTGTATTTTTTTTTTGTAGAGACAGGGTC
TTGCTATGTTGCCCTGGCTGATCTCCAACTCCTGGGCTCA
AGCGATCCTCCTGACTCAGCCTCTCAAAGTGCTGAGATTA
CAGGTGTGAGCCACTGTGCACAGCCGGTTTTGTCTTTTTC
AAGTCAAGGTCTCCTTGGTTGCCCAGGCTGAGGTGCAGTA
GCACAACATGGATCACCGCAGCTTCGATCTCCTGGGCTCA
AGGGATCCTCCTGCTCAGCCTTTGGAGTAGTGGGGACTAC
AGGTGTGTGCCACCATGCTTGGCTAGTTTTTGTATTTTTT
GTAGAGATGGGGTAACTATGTTGCCCAGGCTGGTCTCAAA
CTTCTGGTGACAAGCAATCCTCCCACCTCCGCCTCTCAGA
GCACTGGAATTACAGATGTGAGCCACCTCACTCGGCCTCA
TTTTTCAGTTGTATCTACTAATGGTGCTAGGATCTTTGGT
GAGACTCAGCAACTAAGTCTCTACCTTCTTTGCATTCATC
AGTGAAGTTCTTACAAATTAATTGAATTGTCTTTATGTAT
ACATTGTTTGGAAATTTTAAAAACAGGTTGGAAAGTTCTG
TTTTTACGGATTTTTTTTGGTAGAAGCTTTTTGAGATATA
GTTCACAAATGATGCAATTCACCCATTTAAAATGTACAAT
TCAGTGGCTTTTAGTATACTCACCGAGTTGTGCGACCATC
ACTATAATCAATTTTAAAACATTTCAGCACCCCAGAAAGA
AACCCTCACCCTTAGCATTTACTCCTCATATTCCCCCTGT
CCCCAGCCCCCCTAAACAACCACTAATGCACTTTCTGTCT
CTATGGACTTACCTATTCCAGATATTTCATATAAATGGAA
TAACATGTGGTCTTTCGTGACTGGCTTCTTTCATTAGCAT
AATGTTTTCAAGGTTCATCCATGTTGTATCATATGTCAGT
AGTCTCTTCTTCTGTATGGCCAATTCATATTTCATTGTAT
GGATATACTATGTTTTATTTATCCATTGTCAGCTGATGGG
TATTTGGGCTGTTTCCACTTTGGGCCATTATGAATAATGC
TGCTATAAACCTTCACGTGCAATCTTTTACATGGTTGTAT
GTTTTCATTTCTTTGTACATATACCTAGGAGTGGAATTGC
TGGGTTGTATGGAAACTCTATGTTTATTCTTTTGAGGAAC
CACCAGACTTTTTCAAAGTGGCTGTATCATTTTACATTCC
TGCTAGCAATGTATGAGCCTTCCAATTTTTTCACTTCTTC
TTCAATACTTATTTTTTTTATTATAGTCATCCTAGTAGGT
GTGTGTTATATCATCGTGGTTTTGATTTGCATTTCCTAAT
GAATAATGATGTTGAACATATTTTCATGACCTTATTGGTC
ATTTATATATTCTGTGGAAAAATATCTATTTAAATCCTTT
GCCCATATTTAATTGGGTTGTTTGTCTTTTTAATTATTGA
GTTGTAAAAGTTCTTAGTATTTTCTAGATACAAATCCCTT
ATCAAATAAATGATTTACAGATATTTTTCCCATTCTTTGG
GTTGTCTTTTTATTTTCCTGGTGTTACTAAGTTTTTAAAG
CCTGTAGAAATGAGGGTTATTGTTGGTGTCACACTATGGT
TTTTAGGAATGAAGTTATATAATGATGGAAACATTTTCAA
ACACGTGTTTTAAAAATGCCTTCTCCAGTACACACCTTTC
TTTCTAAAAGACTTATTCTCTCACTCCTGTTAAAACTTTA
CCTTTACCTTGAAGACTGTGAATGTTGTAAAAATTTATTT
AGATGTTTTAATAATATCTGCTGGGAAGCAGACTGTTGAA
TGCCACGTGTCATCATGAAACGTTATCAGCCAACTTGGAA
CATCTTGTACAATAGAAATGATTGGTTTTGATGAGGTTTT
TAAGTATTTGGCCACGAGGCAACCCTTGTGCTATAAAAAT
TTCATGACTATCCGGAATGAAAGTTTAGAGATTATCTATT
TATTTATTTTTTGAGACGGAGTCTCCCTCTGTCTCCCAGG
CTGGAGTGCAGTGGTGCCATCTCGGTTCACTGCAAGCTCC
GCCTCCCGGGTTCACGCCGTTCTCCTGCCTCAGCCTCCCA
AGTAGCTGGGACCACAGGCGCCGGCCACCACGCCCAGCTG
ATGTTTTGTATTTTTTTTTAGTAGAGACGGGATTTCACCG
CATTGGCCAGATGGTCTCCATCTCCTGACCTCATGATCCG
CCCTCCTCGGCCTGCCAAAGTGTTGAGATTACAGGCGTGA
GTCCCCTTGCCCGGCCGAGATCTTTTTTTTTTTTTTTTTT
TTAATAAAACTAACCACATTGGTGACATTCTGCAGCACTT
GTTGCGTTGTGGTCAATTTGTATGCCACAGTAACTTTTCT
GCAAAAGAATTTCAAGGGAGGAGTTTATTTGTATACCTAA
TCCCATAATTTCTTGTACTTAAGAAAGTTCAAGTGAAAGC
AGCAGCTCCCTCTGTGGCTGCACCTTGCAGTCTTCTTGTG
GGGCACTATTTTTATTCAAATTGTTGTTTAATGTTGAGGG
CATCTTCTCCCGGGCATCTTTTAGTGGTTCACAAAAAAAG
AGATTTTAAGATATATTTCTGCCGGGCGAGGTGGCTCACC
CTTGTAATCCCAGCACTTTGGGAGGCCAAGCTGGGTGGAT
CACGAGGTCAGGAGATCAAGACCATCCTGGCTAACATGGT
GAAACCCCCTCTCTACTAAAAATACAAAAAATTAGCTGGG
CATGGTGGCGGGCGCCTGTAGTCCCAGCTACTCGGGAGGC
TGAGGCAGGAGAATGGCGTGAACCCAGGAGGCAGAGCTTG
CAGTGAGCTGAGATCGCACCACTGCACTCCAGCCTGGGGA
ACAAAGCAAGACTCCGTCTCAAAAAAAAAAAAAAAAAAGA
TATATTTCACCATTGGCTGGGCACTTTGGGAGGCCGAAGC
AGGTGGATCACTTGAGGTCAGGAGTTCAAGACCAGCCTGG
CCAACATGGTGAAACCCCATCTCTACTAAAAATGCAGAAC
AAAAAAGCCGTATTTCACCATCCATATAGAACCTAACAAA
TGCTATAAGCCTAGACCTGTTGGGGACATCCGTACTTTCC
TCTTGTATAATAAATCTCCCTGGCTACACAACGTATTCTA
ATGCTTCCTTCTTCAAATGTTCACCAACATTTGAACATGT
GTCTTTCAATAGTATCTATTAACAAAGGATTACGTTTTAG
TCTGTTGCCAAGTTGTTTTTCATATTTTATTTCAGCCATT
TTTTTTTCTCTAGCAAGGAAATCTAATTCCCTAGTAGGGA
ACAAATTGTGCATTTCCCAAATGTTAAGTGATGTTTTTAG
TCTACTGTGATGAAGTGAGAAGATGTGAAAGAAGTTTTTA
AATTTGTCATTAAGTGCAGTGAGCTTTTCAAAGTGGTGAA
TTAAATATTTCCTCACTTTAACCATTGCTGAAGAACTTGT
AAAGGTCTGTCCTTTTATGCATGTTCTTGTTTAGCTTCTC
AATGTCTTGATGGTTTATGCTATCATTAGCCACTATCAAG
GCACAACACACACATAAGAGAGATTAATAGTGGCTGTAAA
TCCAGTCTTTACATCTTCTTGATGGTTTCAGTGTTTGTGG
CTGAATGTTCGCCTGGTCTGATTCGATTGCCATTGTTTTA
TCTGTTACCATGGCTGATGAAGAGCTTGTGTCAGGAGTAG
GGAAAAGGCCACCGCTGCTTTTTTCTGCTGGATCAGCTGG
CTTGCTTGGTTAACTTTATTTTCCTTCTGCAGTTTCTTTG
CAGGAATCTTTTATGCCTGTTTTGTAAGCATGAATCTAGT
TAAAACTAGACAGTCTAAATGGACACAGGTAACTGCATCA
CACAGCAGCCGTGGAAGAGTGAAAGAGTGAAAAAATGAGA
GCCACAGGCCACCGCCATCCAGGCCCCCAGGATAACTGTG
CATGGCGCCCAACCCGGGGGCCATGCACAGCTGATGTGTA
GAGAAAGGAAGAGCAGCAGCAGTCACACAGGAAACAGCTA
GAACTTAATTTCTGCAAAAGAATTTCAAGGAGGAGTTTAT
TTGTATACCTAATCCCATAATTTCTTGTACTTAAGAAAGT
TCAAGTGAAAGCAGCAGCTCCTCTGTGGCTGCACCTTGCA
GTCTTCTTGTGGGGCACTATTTTTATTCAAATTGTTGTTT
AATGTTGAGGCATCTTCTCCCGGCATCTTTTAGTGGTTCA
CAAAAAAGAGATTTTAAGATATATTTCTGCCGGGCGAGGT
GGCTCACCTTGTAATCCCAGCACTTTGGAAGGCCAAGCAG
GTGGATCACTTGAGGTCAGGAGTTCGAGACCAGCCTGGCT
AACATGGTGAAACCCCCTCTCTACTAAAAATACAAAAAAT
TAGCTGGGCATGGTGTCAGGCGCCTGTAGTCCCAGCTACT
CAGGAAGCTGAGGCAGGAGAATGACGTGAACCCAGGAGGC
AGAGCTTGCAGTGAGCTGAGATCGCACCACTGCAATCCAG
CCTGGGCAACAGAGCAAGACGCCTTCTCAAAAAAAAAAAA
AGATATATTTCACCATTGGCTGGGCACTTTGGAAGGCCAA
GCAGGTGGATCACTTGAGGTCAGGAGTTCGAGACCAGCCT
GGCTAACATGGTGAAACCCCATCTCTACTAAAAATGCAGA
ACAAAAAAGCCGTATTTCACCATCCATATAGAACCTAACA
AATGCTATAAGCCTAGACCTGTTGGGGACATCCGTACTTT
CCTCTTGTATAATAAATCTCCCTGGCTACACAACGTATTC
TAATGCTTCCTTCTTCAAATGTTCACCAACATTTGAACAT
GTGTCTTTCAATAGTATCTATTAACAAAGGATTACGTTTT
AGTCTGTTGCCAAGTTGTTTTTCATATTTTATTTCAGCCA
TTTTTTTTTCTCTAGCAAGGAAATCTAATTCTAGTAGGGA
ACAAATTGTGCATTTCCCAAATGTTAAGTGATGTTTTAGT
CTACTGTGATGAAGTGAGAAGATGTGAAAGAAGTTTTAAA
TTTGTCATTAAGTGCAGTGAGCTTTTCAAAGTGGTGAATT
AAATATTTCCTCACTTTAACCATTGCTGAAGAACTTGTAA
AGGTCTGTCCTTTTATGCATGTTCTTGTTTAGCTTCTCAA
TGTCTTGATGGTTTATGCTATCATTAGCCACTATCAAGGC
ACAACACACACATAAGAGAGATTAATAGTGGCTGTAAATC
CAGTCTTTACATCTTCTTGATGGTTTCAGTGTTTGTGGCT
GAATGTTCGCCTGGTCTGATTCGATTGCCATTGTTTTATC
TGTTACCATGGCTGATGAAGAGCTTGTGTCAGGAGTAGGG
AAAAGGCCACCGCTGCTTTTTTCTGCTGGATCAGCTGGCT
TGCTTGGTTAACTTTATTTTCCTTCTGCAGTTTCTTTGCA
GGAATCTTTTATGCCTGTTTTGTAAGCATGAATCTAGTTA
AAACTAGACAGTCTAAATGGACACAGGTAACTGCATCACA
CAGCAGCCGCGGAAGAGTGAAAGAGTGAAAAAATGAGAGC
CACAGGCCACCGCCATCCAGGCCCCCAGGATAACTGTGCA
TGGCGCCCAACCCGGGGGCCATGCACAGCTGATGTGTAGA
GAAAGGAAGAGCAGCAGCAGTCACACAGGAAACAGCTAGA
ACTTAATTTCTTCACTAGGTAGGATTGAATTTCTAAGATG
TCTTTCCATCTCCAGTAGATGGTCATGACTAGTTCTGAGG
GACTTGTTTGGAGACCAATTCCTCTAAAAATTAGAGCAAA
GTACCTGCTTAGGACAAAGATAGCAAACATGTCTGATATA
TATATATAAAATATATATATAAAATATATATATAAAATAT
ATATATAAAATATATATAATATATATAAAATATATATATA
TAATATATATTATATATTATATATATTATATATATTTTAT
ATTTTTTTTATATAATATATATATATTTTATATATATTAT
ATATATATAATATATATTATATATATATAATATATATTAT
ATATATATAATATATAAAATATATATTATATATATATATA
ATATATATAAAATATATATATTTTCATGCGCGTCCGTGTG
AAGAGACCACCAAACAGGCTTTGTGTGAGCAATAAAGCTG
TTTATTTCACCTGGGTGCAGGTGGACTGAGTCCGAAAAGA
GAGTCAGAGAAGGGAGATAGGGGTGGGGCCATTTTATAGG
ATTTGGGTAGGAAAAGTACAGTCAAAGGGGGGTTGTTCTG
TGGTGGGCAGAGTGGGGGGGTCACAAGGTGCTCAGCAGGG
GAGCTTTTGAGCCAGGATGAGCCAGGAGAAGGAATTTCAC
AAGACAGTGTCATCAGTTAAGGCAGGAACAGGCCATTTTC
ACTTCTTTTGTGGTGGAATGTCGTCAGTTAAGGCAGGAAC
CGGCCATCTGGATGTGTACGTGCAGGCCACAGGGGATATG
ATGGCTTAGCTTGGGCTCAGAGGCCTGACATTCCTGTCTT
CTTATATTAATAAGAAAAATAAAATGAAATAGTGGTAAAG
TGTTGGGATGGTGAAAATTTTGGGGGTGATATGGAGAGAT
AATGGGCGATGTTTCTCAGGGCTGCTTCGAGTGGGATTAG
GGGCGGCGTGGGAACCTAGAGTGGGAGAGATTAAGCTGAA
GGAAGATTTTGTGGTAAGGGGTGATATTGTGGGGTTGTTA
GAAGGAACATTTGTCATTTAGAATTATTGGTGATGGCCTG
GATATGGTTTTGTATGAATTGAAAAACTGAACGGAATAAG
AGAAGGAGAAAAACAGGTATTAAAGGACTAAGATTTGGGA
GGACCTAGGACATCTAATTAGAGAGTGCCTAAGGAGATTC
AGCATAGTCCTGCCAGTAAAGATTATTTATTTACTTTAAG
AGTTAAGAGTGGCAGTTTGGGGATAGCACCCGGGGCCATG
CACAGCTGATGTGTAGAGAAAGGAAGAGCAGCAGCAGTCA
CACAGGAAACAGCTAGAACTTAATTTCTTCACTAGGTAGG
ATTGAATTTCTAAGATCTCTTTCCATCTCCAGTAGATGGT
CATGACTAGTTCTGAGGGACTTGTTTGGAGACCAATTCCT
CTAAAAATTAGAGCAAAGTACCTGCTTAGGACAAAGATAG
CAAACATGTCTGATATATATATATATAATATATATAAAAT
ATATATATAAAATATATATAATATATATAAAATATATATA
TTATATATAAAATATATATATAAAATATATATATATATTT
TATATATATTATATATATTATATATTATATATATATTTTT
TATATATAATATATATATTTTATATATATTATATATATAT
AAAAATATATATTATATATATAATATATAAAATATATATT
ATATATATATATAATATATATAAAATATATATATTTTCAT
GGAAGAGACCACCAAACAGGCTTTGTGTGAGCAATAAGGC
TGTTTATTTCACCTGGGTGCAGGAGGGCTGAGCCCGAAAA
GAAAGTCAGAGAAGGGAGAGAGGGGTGGGGCCATTTTGTA
GGATTTGGGTAGGTAAAGGAAAATTACAGCCAAGGGGGTT
GTTCTCTGGCTAGCAGGGGCAGGGGTCACAAGGTGCTCAG
CAGGGGAGCTTCTGAGCCAGGATGAGCCAGTAGAAGGAAT
TTCACAAGGTAATCTCATCAGTTAAGGCAGGAACAGGCCA
CTTTCACTTCTTTTGTGGTGGAATATCATCAGTTAGGGCA
GGAACCGGCCATCTGGATGTGTACGTGCAGGTCACAGGGG
ATATGATGGCTTAGCTTGGGCTCAGAGGCCTGACATTCCT
GTCTTCTTATATTAATAAGAAAAATAAAATGAAATAGTGG
TAAAGTGTTGGGATGGTGAAAATTTTTTTGGGGCTGGTAT
GGAGAGATAATGGGCGATGTTTCTCAGGGCTGCTTCGAGT
GGGATTGGGGCAGCGTGGGAACCTAGAGTGGGAGAGATTA
AGCTGAAGGAAGATTTTGTGGTAAGGGGTGGTAAGGGGTG
ATATTGTGGGGTTGTTAGAAGAAACATTTGTCTTATAGAA
TTATTGGTGATGGCCTGGATACAGTTTTGTATGAATTGAA
AAACTAAATGGAATAAGAAGGAGAAAACAGGTATTAAAGG
TCTAAGAATTGGGAGGACCTAGGACATCTAATTAGAGAGT
GCCTAAGGAGATTCAGCATAGTCCTGCCAGCAAAGATTAT
TTATTTACTTTAAGAGTTAAAACTGGTGGTTTGGGGATAG
CATCAGGAGATAGCAGCTAGGATGGCTTGGAGAAACAGTG
TAAACTGGCAGTGTAAACAAGAGAAGGGCATGTATGAGTA
GTTGAGAACGGTGAATAGGAGTATGACTAGACAGAATACA
GTAGGGATGACAAGTTTTTTGGGCACAGTCTGAGTTGGTC
TGGTGTCTGGAATGAGACTGGGGCCTAATAAAAAGGAGCG
TCTATACAGGAGCTCAAATGGGCTGTACCTTGTAGCATTC
TGAGGACAGGTCTGACTTCTGAGAAGGGAAAGTGGTAAAA
GTATTATCCAGTCCTTTTTAAGTTGGTGGCTGAGCTTGGT
GAGGTGTGTTTTTAAAAGACCTTTGTCCATTCTACTTTTC
CTGAAGACGGAGGACCATAAGGATATAAAGGTTTCACTGA
ATAGTAAGAGCCTGAAAAGCTGCTTGGCTGATTTGACTAA
TAAAGGCTGGAATGTCGTCAGTTAAGGCAGGAACCGGCCA
TCTGGATGTGTACGTGCAGGCCACAGGGGATATGATGGCT
TAGCTTGGGCTCAGAGGCCTGACATTCCTGTCTTCTTATA
TTAATAAGAAAAATAAAATGAAATAGTGGTAAAGTGTTGG
GATGGTGAAAATTTTGGGGGTGATATGGAGAGATAATGGG
CGATGTTTCTCAGGGCTGCTTCGAGTGGGATTAGGGGCGG
CGTGGGAACCTAGAGTGGGAGAGATTAAGCTGAAGGAAGA
TTTTGTGGTAAGGGGTGATATTGTGGGGTTGTTAGAAGGA
ACATTTGTCATTTAGAATTATTGGTGATGGCCTGGATATG
GTTTTGTATGAATTGAAAAACTGAACGGAATAAGAGAAGG
AGAAAAACAGGTATTAAAGGACTAAGATTTGGGAGGACCT
AGGACATCTAATTAGAGAGTGCCTAAGGAGATTCAGCATA
GTCCTGCCAGTAAAGATTATTTATTTACTTTAAGAGTTAA
GAGTGGTGGTTTGGGGATAGCACTAGGAGATATCAGCTGC
GATGGCTTGGAGAAACAGTGTAAACCAGCAGTGTAAACAA
GAGCAGGGCATGTATGAGTAGTTGAGAACGGTGAATAGGA
GTATGACTAGACAGAAGACAGTAAGGATGACAAGTTTTTT
GGAGCACAATCCAAGTTGGTCTGGTGTCTGGAATGAGACT
GGGACCTAATAAAAAGGAGCATCTATGCAGGAGCTCAAAT
GGGCTGTACCCTATAGCATTCTGAGGACAGGTCTGACTTC
TGAGAAGGGAAAGTGGTAAAAGTATCGTCCAGTCCTTTTT
ACGTTGGTAGCTGAGCTTGGTGAGGTGTGTTTTTAAAAGA
CCTTTGTCCATTCTACTTTTCCTGAAGACGGAGGACCATA
AGGATATAAAGGTTTCACTGAATAGTAAGAGCCTGAAAAG
CTGCTTGGCTGATTTGACTAATAAAGGCTGGTCTGTTATC
AGACTGTATAGAGGTGGGAAGGCTAAACTGCGGAATTATG
TCTGACAGAAGGGAAGAAATGACTGGGGTGGCCTTCTCAC
CTTCTCAGACCCTGCAGGAAAGGCCTGTACCTATCCAGTG
AAAGTGTCTACCTAGACTAAGAGGTATTTTAGTTATCTGA
CTCAGGGCATGTTGAGTAAAGCTAATTTGCCAGTCCTGGG
TGGGGGCAAATCCTCAAGCTTGATGTGTAGGGAAGGGAGG
GGGCCTGAATAATCCCTGAGGAGTAGTAGAATAGCAGATG
GAACACTGAGAAGTTATTTCCTTGAGGATAGATTTCCACG
ATGGAAAGAAAATGAGAGGTTCTAAGAGGTGGGCTAGTGG
CTTGTACTACAGCATAGCCTGCCTTTGCTGGTGTGTGGCG
ATTAGGTCTGGTGGAACTGCCATCAATAAATCAAGGGTGA
TCAGGGTGAGGAACAGGAAAGAAGGAAATATGGGGAAATG
GGGTGAATGTCAGGTGGATCAGAGAGATGTAGTCATGAGG
GTCAGGTGTGGTATCTGGAATAATGTGGGAGGCCGGATTG
AAGTCCGGGCCAGGAACAATGGTAATTGTAGGACTTAACA
AAGAGTGAGTACAGCTGAAGGAGCTGAGGAGCAGAAAATA
TATGTATCAGGAATGAGGAAGAAAATAGATTTTGGAATTT
ATGAGAAATGTAGAGAGTAAGTTGAGCATAGTTCGTGATT
TTGAGGGCCTCTAAAAGTATTAGGGTGGCAGCAGCCGCTG
CACGGAGACATGATGGCTAGGCTAGAACAGTAAGGTCAAG
TTGTTTGCACAGAAAGGCTACAGGGTGCCGTCCTGGCTCT
TGTGTAAGAATTCTGACCGCACTAACCATGCCTAGGAAGG
AAAGGAGTTGTTGTTTTGTAAGGGATTGAGGTTTGGGAGA
TTAATCGGACACGATCAGCAGGGAGAGCACGTGTGTTTTT
ATGAGAATTATGCCGAGATAGGTAACAGATGAGGATGGAA
TTTGGGCTTGACTGAAGTAATGGGGGCTGTCTGTGAAGCC
TTGCGGCAGTACAGCCCAGGTAATTTGCTGAGCCTAATGG
GTGTCAGGGTCAGTCCAAGTGAAAGTGAAGAGAGGCTGGG
ATGATGGGTGCAAAGGAATAGTAAAGAAAGCATGTTTGAG
ATCCAGAACACAATAATGGATTGTGGAGGGAGGTATTGAG
GATAGGAGAGTATATGGGTTTGGCACCATGGGGTGGATAG
GCAAAACAATTTGGTTGATAAGGTGCAGATCCTGAACTAA
ATTGTAAGGCTTGTCTGCTTTTAGGACAGGTAAAATGGGG
GAATTGTAAGGAGAGTTTATAGGCTTTAAAAGGCCATGCT
ATAGCAGGCGAGTGATAGCAGGCTTTTAATCCTTTCAAAG
CATGCTGTGGGATGGGATATTGGCATTGAGTGGGGTAAGG
GTGATTAGGTTTTAAGGAGATGGTAAGGGGTGCATGATCG
GTCACCAAGGAGGGAGTAGAGGTATCTTATACTTGTGGGT
TAAGGTGGGGGAATACAAGACGAGGGCACAAAGGAGGCTT
TAGATTGGGAAGAAGGGCAGCAATGAGATGCAGCTGTAGT
CCAGGAATAGTCAGGGAAGCAGATAATTTAGTTAAAGTGT
CTCGGCCTAATAAGGGAACTGGGCAGGTGGGGATAACTAA
AAGGGTGCTTAAAAGAGTATTTTCTAAGTTGGCACCAGAG
TTGGGGAGTTTTAAGAGGTTTAGAAGCCTGGCCGTCAATA
CCCACAACAGTTATGGAAGCAAGGGAAACAGGCCTTTGAA
AAGAAGGTAATGTGGAGTGGGTAGCCTCCATATTGATTAA
GAAGGGGACGGACTTACCCTCCACTGTGAGAGTTACCTAA
AGCTCGGCGTCCTTGATGGTCTATGGGGCTTCCGATGTGA
TCAGACAGCGTCAGTCTTCAGCTGCTAAGCTGAGAAGGAG
TCAGTCAGAGGGCCTTGGGCCAGAGTTCCAGGGGCTCTGG
GAGTGGCTGCCAGGTGAGTTGAACAGTTTGATTCCCAGTG
GGGTCCCGCACAGATGGGACACAGCTTAGGAGGAATCCTG
GGCTGCAGGCATTCCTTGGCCTGGTGGTCAGATTTCTGGC
ACTTGTAGCAAGCTCCCGGGGGAGGAGGTTCTGGAGGAAC
GCCTGGCCGCTGCGGTTCAGGCGTTTGGAAGTTCTTGTGT
GCTGGAGATGTGGCTGGGGTTTGTCTCACAGTGGAGGCAA
GGAATTGCAACTTTTTTCTATTATTGTACACCTTGAAGGC
AAGGTTAATTAAATCCTGTTGTGGGGTTTGAGGGCGGGAA
TTTAATTTTTGGAGTTTTATTTAATGTCGGGAGCAGACAT
TGGGTAATAAAATGTATATTGAGAATAAGACGGCCTTTTG
ACCTTTTAGGGTCTAGGGCTGTAAAGCGTCTCAGGGTTGC
TGCAGAACAAGCCATGAACTGGGCTGGGTTTTTTATATTT
GATGAAAAAGAGCCTAAATGCTATCTGATTTGGGATAAAG
AAAAGGGAGCATTAACCTTGACTATGCCTTTAGCTCCAGC
CACCTTTTTAAGAGTAAATTGCTGGGCAGGTGGGGGAGGG
CTAGTCACGGAATGAAACTGTAAGCCGGACCGGGTGTGAG
GAGGGGAGGTGATAAAATGATTACAGGGTGGAGGAACGGA
GGCCGAGGAAGAATTGGGACCTAGCTCGGCCTGGCGAGGA
GCAGCCTGGGGAGGAGGGGAGAGGTCAGATGGGTCTGTAG
AAAAGGAAGATTAGAAAGACTCAGCGACGCTTGGGGTTGG
GACTGAGGGGACAGGTGGGAGGGAAGGAAGGAAGATTTGG
GATGAGTTGCATTGGGAACAGAGACTAGAGAGGAACCGAT
GTGTAAAAGAATGCCTGGACGTCAGGCACCTCAGACCGTT
TGCCTATTTTACAAGAATTATTTAGATCTTGCAGGATGGA
AAAATTGAAAGTGCCATTTTCTGGCTATTTGGAACTACTG
TCGAGTTTGTATTGGGGTCAAGCAGCATTGCAGAAGAAAA
TAAGATGCTTAGATTTTAGGTCAGGTGAGAGTTGAAGAGG
TTTTAAGTTCTTAAGAACACAGGCTAAGGGAGAAGGAGGA
GGAATTGAGGGTGGAAGGTTGCCCATAGTGAAGCCAAGAG
AAAAGAGAGAGTAGAGACACAGAGGGAAGGGGTTCGGGGG
TTCTTACCCTCCAGAAAAGTGGGAAAGGGGTCGGGGCACA
GAGATATGAGGTTGGGGCATGGAAATAAGGGATTGGGCCA
CAGAGATATAAGATTGGGGTGTGGAAATAAGGGATCGGGG
CACAGAGATATAAGAGGTTGTGGTGTGGAAATAAGGGATC
AGGGTGCAGAGGTATAAGGGGTTGGGGTACTTTCCCCTTC
CCCAGAAAAGCGAGACTTGCTGCTAAGGGTGAAGGACCAA
GGCAGGCATCCCTGCATGGTCTGACACCTCTGAAACCTGG
GTGAATAATCAGAGAGGCGTTCCTGCAATGATTAAACACC
AAGGGAAGGCTGCCTTCCCTAGTCCGTGACCAGCGCCGGA
GTTTTGGGTCCACGGATAAAACGTGTCTCCTTTGTCTCTA
CCAGAAAATGAAAGGAATTGAAATTAAGAGAAGGGAGAGA
TTGAAGAGTGGAAAGGAGAAAGTGGTTGAGGGACAGTGAG
AGAGGTTGGAGAAGAGAGTAAGAAGAGGCCGCTTACCCGA
TTTAAAATTGGTGAGATGTTCCTTGGGCTGGTGGGTCTGA
GGACCTGAGGTCATAGGTGGATCTTTCTCATGGAGCAAAG
AACAGGAGGACAGGGGATTGATCTCCCAAGGGAGGTCCCC
CGATCTGAGTCATGGCACCAAATTGCATGCACGTCCGTGT
GAAGAGACCACCAAACAGGCTTTGTGTGAGCAATAAAGCT
GTTTATTTCAGCTGGGTGAAGGTGGGCTGAGTCTGAAAAG
AGAGAGAAGGGAGATAGGGGTGGGGCCGTTTTATAGGATT
TGGGTAGGTAAAGGAAAGTTACAGTCAAAGGGGGGTTGGG
GCAGAGTGGGGGTCACAAGGTGCTCATCAGGGGAGCTTTT
GAGCTAGGATGAGCCAGGAGAAGGAATTTCACAAGACAAT
GTCATCAGTTAAGGCAGGAACCGGCCATTTTCACTTCTTT
TGTGGTGGAATGTCATCAGTTAAGGCAGGAACCGGCCATC
TGGATGTGTACGTGCAGGTCACAGGGGATATGATGGCTTA
GCTTGGGCTCGTAGGCCTGATATATATATTATATATATAT
TAAAGGTATATGGGTGTAGCCCTGTATGACAGATGCATTA
TTTAATAGTTTAATTGGAAACTTACTTTTTAAAAAACAAA
ATAGTCTAAAGAGATAAGGAAACATTGTGGTTTAAAGAGA
CGCTATGATAGATGACACCATTGTGTAAAAAAAAAAAAAA
AAAAAGATCAGTTCCTAATCATTGTGTTTCATAATTGTGG
ACACTTTTTTTGACTCAGACATGACATGGAGGGCTGAGTT
AATCATACTTCTTGGCTCAGGGCACATTAATCATCATTGT
TCTGCACAAGACTCCACCCTGGTTTCTAATTTTAATTTAT
TCATTCCTTTTTAGAGGCATTTCCACTCTCATTTTCTTTC
CTTCATGGGCAAACATTCCTCATGTTGGATCTATGTCTGT
ATCCATCTTTTCATTTGTAAACAAACAGTTTAAAAACAAT
ATAGTTTATGCATAAACTTTATATCAGTGCAAATATTGAT
ATAGTTTACAGGCCAGGATCGGTGGCTCACACCTGTAATC
TCAGTACTTTGAGAAGCTGAGAAGGGAGGATCGCTTGAAG
CCAGGAGTTTGAGACCAGCTGGGCAACACAGCAAGATACT
ATCTCTAAACAAATCTTTTAAAATTTAGCCAGGCATGGTG
GCATGTGCCTGTAGTTCCAAGTACTTGGGGAGGCTGAGGT
GGGAGGATCACTTTAGCCCAGGAAGTCAAGGCTGCAGTGA
ACCATGATTGCACTTTAGCCTGGGAGACAGAGCAAGACCC
TAGCTCAAAAAAAAAAAAAAAAAAAAGACAATAAATATAT
TTTATAAAACACATACTGTAATTTTGTGTGTGTGTGCTTT
TCAATTTACATAAATAGTAATGTGCTATAGATGTAATTCT
GTTTCCTTTTTTACTCAGCACAATGTTTCTCTGTGTTTTG
TGTGTACACCCAGTGTGTGGTTTCACACCACTGCATAGGA
TTCCACAGTGAGTACCCACCACATGGTATATGTTGCTTCA
CCTAGAAACAGGTGTCTAGGTCCCCCTCAACTCCCCAGTA
CCAGGACCAAACTGGGATGAACATTCACACATTCATTCCC
CTCTAGGACATCTGTGAGAACTTCCCTTGAAGATTTACAT
ATATATCCAGCTCCTGAATACCTGCATACATAAATATACA
TATGAATGAGCTGGATTGCTGAGTCATAAAGTATGCATAT
ACCTAGATGGAATAACAACCACCGAGTTGCTCTCCAGAGC
GGCTGCAGCAGTCCACTCCATCCCTGCCCCAGCAATGCAA
TTAGCCTCCTGGAGCCTCATGCCCAGCTTTTGACTTGTTG
CCAGTCTCATAGGTGTAATGTGATGTTTTGTTGTTTAATT
TTTATTTTTCTGATAATAATGAGTTTAAATATCTCTTCTG
AAGGCTTGTCAGCAGTCCTTTGTATCTCCTCTCCTGTAAA
TCGCCTGTTCATATACTTGGAACCCTTTTTTTTTTTCTAT
TGGGCTTCTCTGTTTTACGCTGTTGATTTATAGAAGTTCT
TTGTACGTTCTAGATTTGTGTCCTTCTTTGTTTTGGATAT
AGCACATATCTTGTCCCAATCTGTCACCACTCTATGGCAT
GGCCCTGTAGGTCAGTGGTTCAGAACTTGGCTCGAAAGAC
CTGAGTTTGAATTCTGGCTGTGCCTGTTACCTATGGGACC
CTAGGCAGAGTAACCTCTGTGCATCTCAGTACCTTATGGT
ACCCAACTCATGGGGTTGCTAAGAATATTGAGCTAGGATG
AGCCAGGAGAAGGAATTTCACAAGACAATGTCATCAGTTA
AGGCAGGAACCGGCCATCTGGATGTGTACGTGCAGGTCAC
AGGGGATATGATGGCTTAGCTTGGGCTCGTAGGCCTGATA
TATATATTATATATATATTAAAGGTATATGGGTGTAGCCC
TGTATGACAGATGCATTATTTAATAGTTTAATTGGAAACT
TACTTTTTAAAAAACAAAATAGTCTAAAGAGATAAGGAAA
CATTGTGGTTTAAAGAGACGCTATGATAGATGACACCATT
GTGTAAAAAAAAAAAAAAAAAGATCAGTTCCTAATCATTG
TGTTTCGTAATTGTGGACACTTTTTTTGACTCAGACATGA
CATGGAGGGCTGAGTTAATCATACTTCTTGGCTCAGGGCA
CATTAATCATCATTGTTCTGCACAAGACTCCACCCTGGTT
TCTAATTTTAATTTATTCATTCCTTTTTAGAGGCATTTCC
ACTCTCATTTTCTTTCCTTCATGGGCAAACATTCCTCATG
TTGGATCTATGTCTGTATCCATCTTTTCATTTGTAAACAA
ACAGTTTAAAAACAATATAGTTTATGCATAAACTTTATAT
CAGTGCAAATATTGATATAGTTTACAGGCCAGGATCGGTG
GCTCACACCTGTAATCTCAGTACTTTGAGAAGCTGAGAAG
GGAGGATCGCTTGAAGCCAGGAGTTTGAGACCAGCTGGGC
AACACAGCAAGATACTATCTCTAAACAAATCTTTTAAAAT
TTAGCCAGGCATGGTGGCATGTGCCTGTAGTTCCAAGTAC
TTGGGGAGGCTGAGGTGGGAGGATCACTTTAGCCCAGGAA
GTCAAGGCTGCAGTGAACCATGATTGCACTTTAGCCTGGG
AGACAGAGCAAGACCCTAGCTCAAAAAAAAAAAAAAAAAA
AAAAGACAATAAATATATTTTATAAAACACATACTGTAAT
TTTGTGTGTGTGTGCTTTTCAATTTACATAAATAGTAATG
TGCTATAGATGTAATTCTGTTTCCTTTTTTACTCAGCACA
ATGTTTCTCTGTGTTTTTGTGTGTACACCCAGTGTGTGGT
TTCACACCACTGCATAGGATTCCACAGTGAGTACCCACCA
CATGGTATATGTTGCTTCACCTAGAAACAGGTGTCTAGGT
CCCCCTCAACTCCCCAGTACCAGGACCAAACTGGGATGAA
CATTCACACATTCATTCCCCTCTAGGACATCTGTGAGAAC
TTCCCTTGAAGATTTACATATATATCTAGCTCCTGAATAC
CTGCATACATAAATATACATATGAATGAGCTGGATTGCTG
AGTCATAAAGTATGCATATACCTAGATGGAATAACAACCA
CCGAGTTGCTCTCCAGAGCGGCTGCAGCAGTCCACTCCAT
CCCTGCCCCAGCAATGCAATTAGCCTCCTGGAGCCTCATG
CCCAGCTTTTGACTTGTTGCCAGTCTCATAGGTGTAATGT
GATGTTTTGTTGTTTAATTTTTATTTTTCTGATAATAATG
AGTTTAAATATCTCTTCTGAAGGCTTGTCAGCAGTCCTTT
GTATCTCCTCTCCTGTAAATCGCCTGTTCATATACTTGGA
ACCCTTTTTTTTTTTCTATTGGGCTTCTCTGTTTTACGCT
GTTGATTTATAGAAGTTCTTTGTACGTTCTAGATTTGTGT
CCTTCTTTGTTTTGGATATAGCACATATCTTGTCCCAATC
TGTCACCACTCTATGGCATGGCCCTGTAGGTCAGTGGTTC
AGAACTTGGCTCGAAAGACCTGAGTTTGAATTCTGGCTGT
GCCTGTTACCTATGGGACCCTAGGCAGAGTAACCTCTGTG
CATCTCAGTACCTTATGGTACCCAACTCATGGGGTTGCTA
AGAATATTGAATCAGTTGATATTTTAAAGCACCCGGAACA
CATAGTAAAGCTTGACACATAGTATATAGGAATGTTTGTG
AAATAAGTACAAAATATTAACTCTGTCCTGGGGTTCTTGG
TTGAAAAGAACTGCTAAATTCCAATGCAATTAATCAGTAT
TTAATTTCTGTTTCATTCTGTTTTGGGGATTCTTTTTAAG
TTGTTCCTCTTCACTCCTAAGTCACAAAGTTATTCTCTTA
CATCATCTTCTATTAAACTTGTAATCCAGCCTTCCACATT
TGGATGGGATCCCATCTGGATTCCACTGTTACACATGGCT
TTAGACATCTGCTTTTATTTTTTTGCCACGTAGCAAGTGA
GTTTTCCCAACCCCATCCTAGATAGTCTGTTCTTCCCTCA
GTGATTGTGGAGCTGCCTTTATCATAGCCCCAAACACACC
TGGGCCTGTGTCTGAGCTCAGTAGTGTGGCTGTTGCTGCA
GCGCCATTGTCATGCTGTTAATTAGTGTGGCTTTAGGGAA
AGTGGTAATATCTAGTAGGTCAAGTTTCTCTCTGCTCTTC
TTTTTCAAAATAGATAGCTATATATGGACATTATTCTTCC
ATATACATTTTAGAATGAGCTTATCAAATTCCTCAAGAAG
TTTGGCATTAATTTTGATTGGTGCAGCATTAAATTTATAC
ATCAGTTTGAGGAAGAATAGATATCTTTATACTATTACAC
TAACCCAGCTGAGAGTGTGAAATGTTCCTCTATTCAGATC
TTTAAAAAAAGTCCTTTAAAAGAGTTTAAATTTGTTCTCC
ATACAGGCCTTAAGTATTCTTTTTTTGTTGTTTTTTTGAG
ATGGAGTTTTGCTCTGTCACCCAGGCTGCAATGCAGTGGC
GCAATCTCAGCTCACTGCAACCTCTGCCTCCCAGGTTCAA
GAGATTCTCCTGCCTCAGCCTCCTGAGTAGCTGGGACTAC
AGGCATACATCACCATGCCTGGCTAATTTTGTATTTTTAG
TAGAGATGGGGTTTCACCATGTTGGCCAGGATGGTTTTGA
AATCCTGGCCACAAATCATCTGCCCACCTCAGCCTCCCAA
AGTGCTGGGATTACAGGCATGAGCCACCACACCCCGCCTA
GGTCTTAAGTATTCTATAATTAAATTCCTAGATACAAGAT
AATTTTTGTCACTACTGTGAATCATCATCTTATCATTCTC
TTATTGACTTTTGATGGTAAAGGGAAATGCTACAAATGAC
TTTTGTAAGTTTTTCTAGTCTTCAATGATCTTTATAAACT
CCATTTGGTTTTTTATTATAGATGATCCTATAGTCTGCAA
ATTATGACATTTTATCTTTTCCCCTCCCACTCTTCTGCTT
TTTCCTTTCTATGTCTTGCACTGTTGGCTGAGCCCTTCAG
GCCTATGTTAAAGGGCAGTCCTGGACGGAAAGACATCTTG
CTTTCACACTTAAAGGGAGTGAGGGTCAAGTTTCTCCTTT
AGCAGGGTATTCGTTCTAAGTTTTCTGATGTATAACCTTT
TCTAAGTTAAGGCATTCCCTTTCTATCTTTGGTTTCTTCA
ATTTGTTAAGAGATTTCCCCCACCTTAATACATAGTTATT
AAACTTTACCGAGTGTCTCTTCTGTAGAAATTGAGATAAT
CATAGAATTGTTCTCCCTTATTCTAGTAATGTTAACTACA
TTGACAAATGTTTTCCACGGAACCATTCTTGCCTTCCTGA
GCTGAATACTAATTGGTTGTAATTTTTCTTAATACGCTAT
TAGAGTCAGTTAGATTATGTACCATATTATTTATTCTTAG
AAATTTTGGTAGAGATTACCTTTGTAACCATCTGGGCCTG
GCACCGCAGGTTTTGCTCGGCAGTGTTTTCATTGTTATTT
ATTTTATAATTTTCCTTTTAGTTTATTTTAATATAAATAT
ATTTGTTAGTATGTTAATTGGTTTCCAGACATAGCTGACC
CTTAAACAACATAGGTTTGAATTGCACGGGTCCACTTTTA
CTGGAGGTTTCTTCTGCCTCTGTTACCCCTGAGACAGCAA
GACCAACCCTTCCTCTTCCTCCTATTCCCCAGCTACTCAA
TGTGAAGACGATGAGGATGAAGACTTTGATGATGATCTGC
TTCCACTTAATCAATAGAAAATGTATTTTCTTTCTTAGAA
TTTTCTTAATAATATTTTATTTGCTCTAGCTTTCTTTATT
GTAAGAATAAAGTATATAATACATATAACATACACAATAT
GTTAATCAACTATTTGTGTTATCAGTGATGTTCCTGTCAA
CAGTAGGCTTTTAGTAAAGTTTTTGGAGGGAGTCAAAAGT
TGTATGTGAATTTTTGACTGGGGGGGGTCAATGTTCCTAA
CTCCCATGTTATTTAAGGGTTAGTTGGATATGGTATTTCA
AAAAGATACTTTTTTGATATTGATTTCTAATTTTATTGTT
ATGTGGTCAGAGAATATATGGGATATATATATGTATATCT
TTATACTATTACACTAACCCAGCTGAGAGTGTGAAATGTT
CCTCTATTCAGATCTTTAAAAAAAGTCCTTTAAAAGAGTT
TAAATTTGTTCTCCATACAGGCCTTAAGTATTCTTTTTTT
GTTGTTTTTTTGAGATGGAGTTTTGCTCTGTCACCCAGGC
TGCAATGCAGTGGCGCAATCTCAGCTCACTGCAACCTCTG
CCTCCCAGGTTCAAGAGATTCTCCTGCCTCAGCCTCCTGA
GTAGCTGGGACTACAGGCATACATCAACATGCCTGGCTAA
TTTTGTATTTTTAGTAGAGATGGGGTTTCACCATGTTGGC
CAGGATGGTTTTGAAATCCTGGCCACAAATCATCTGCCCA
CCTCAGCCTCCCAAAGTGCTGGGATTACAGGCATGAGCCA
CCACACCCCGCCTAGGTCTTAAGTATTCTATAATTAAATT
CCTAGATACAAGATAATTTTTGTCACTACTGTGAATCATC
ATCTTATCATTCTCTTATTGACTTTTGATGGTAAAGGGAA
ATGCTACAAATGACTTTTGTAAGTTTTTCTAGTCTTCAAT
GATCTTTATAAACTCCATTTGGTTTTTTATTATAGATGAT
CCTATAGTCTGCAAATTATGACATTTTTATCTTTTCCTCC
CACTCTTCTGCTTTTTCCTTTCTATGTCTTGCACTGTTGG
CTGAGCCCTTCAGGCCTATGTTAAAGGGCAGTCCTGGACG
GAAAGACATCTTGCTTTCACACTTAAAGGAGTGAGGGTCA
AGTTTCTCTCTGCTCTTCTTTTTCAAAATAGATAGCTATA
TATGGACATTATTCTTCCATATACATTTTAGAATGAGCTT
ATCAAATTCCTCAAGAAGTTTGGCATTAATTTTGATTGGT
GCAGCATTAAATTTATACATCAGTTTGAGGAAGAATAGAT
ATCTTTATACTATCACACTAACCCAGCTGAGAGTGTGAAA
TGTTCCTCTATTCAGATCTTTAAAAAAATGTCCTTTAAAA
GAGTTTAAATTTGTTCTCCATACAGGCCTTAAGTATTCTT
TTTTTGTTGTTTTTTTGAGATGGAGTTTTGCTCTGTCACC
CAGGCTGCAATGCAGTGGCGCAATCTCAGCTCACTGCAAC
CTCTGCCTCCCAGGTTCAAGAGATTCTCCTGCCTCAGCCT
CCTGAGTAGCTGGGACTACAGGCATACATCAACATGCCTG
GCTAATTTTGTATTTTTAGTAGAGATGGGGTTTCACCATG
TTGGCCAGGATGGTTTTGAAATCCTGGCCACAAATCATCT
GCCCACCTCAGCCTCCCAAAGTGCTGGGATTACAGGCATG
AGCCACCACACCCCGCCTAGGTCTTAAGTATTCTATAATT
AAATTCCTAGATACAAGATAATTTTTGTCACTACTGTGAA
TCATCATCTTATCATTCTCTTATTGACTTTTGATGGTAAA
GGGAAATGCTACAAATGACTTTTGTAAGTTTTTCTAGTCT
TCAATGATCTTTATAAACTCCATTTGGTTTTTTATTATAG
ATGATCCTATAGTCTGCAAATTATGACATTTTTATCTTTT
CCCCTCCCACTCTTCTGCTTTTTCCTTTCTATGTCTTGCA
CTGTTGGCTGAGCCCTTCAGGCCTATGTTAAAGGGCAGTC
CTGGACGGAAAGACATCTTGCTTTCACACTTAAAGGGAGT
GAGGGTCAAGTTTCTCCTTTAGCAGGGTATTCGTTCTAAG
TTTTCTGATGTATAACCTTTTCTAAGTTAAGGCATTCCCT
TTCTATCTTTGGTTTCTTCAATTTGTTAAGAGATTTCCCC
CACCTTAATACATAGTTATTAAACTTTACCGAGTGTCTCT
TCTGTAGAAATTGAGATAATCATAGAATTGTTCTCCCTTA
TTCTAGTAATGTTAACTACATTGACAAATGTTTTCCACGG
AACCATTCTTGCCTTCCTGAGCTGAATACTAATTGGTTGT
AATTTTTCTTAATACGCTATTAGAGTCAGTTAGATTATGT
ACCATATTATTTATTCTTAGAAATTTTGGTAGAGATTACC
TTTGTAACCATCTGGGCCTGGCACCGCAGGTTTTGCTCGG
CAGTGTTTTCATTGTTATTTATTTTATAATTTTCCTTTTA
GTTTATTTTAATATAAATATATTTGTTAGTATGTTAATTG
GTTTCCAGACATAGCTGACCCTTAAACAACATAGGTTTGA
ATTGCACGGGTCCACTTTTACTGGAGGTTTCTTCTGCCTC
TGTTACCCCTGAGACAGCAAGACCAACCCTTCCTCTTCCT
CCTATTCCCCAGCTACTCAATGTGAAGACGATGAGGATGA
AGACTTTGATGATGATCTGCTTCCACTTAATCAATAGAAA
ATGTATTTTCTCTTTCTTAGAATTTTCTTAATAATATTTT
ATTTGCTCTAGCTTTCTTTATTGTAAGAATAAAGTATATA
ATACATATAACATACACAATATGTTAATCAACTATTTGTG
TTATCAGTGATGTTCCTGTCAACAGTAGGCTTTTAGTAAA
GTTTTTGGAGGGAGTCAAAAGTTGTATGTGAATTTTTGAC
TGGGGGGGGGTCAATGTTCCTAACTCCCATGTTATTTAAG
GGTTAGTTGGATATGGTATTTCAAAAAGATACTTTTTTGA
TATTGATTTCTAATTTTATTGTTATGTGGTCAGAGAATAT
ATGGGACATATATATGTATATGTATATAATATTCTTTAGA
ATTGACCATTGAGGTACATAGTCAATTTTTAGAAACATCC
TATGTATGCCTGAAAAGAATGTGTATCTTCTCTTTGTTAG
ACATTGAGTCTTGTATGTAACTCATAGTTCAAGCATACTC
TATATCTTTGCTTATAATTTTTATCTGCTCAAGCCATTAG
TGTTTGAGAAAGGTGTGCTAAGTCTTCACCCACAACTGTT
GATTTACCCTTGCTTCATGTATTTTGAGGATATATGGTTT
TGAATTTAAGTGATTATATCTTTTGGCTGTATGATTCTTT
TTGCTAGTAACCTATGATTCTTTTTAACTTGAATTCTATT
TTGTTAAATATTGAGATTGTTATCCCAGTTTTCCAATTTG
GGCTCATCTTTTCCCACCTTTTATTTTCATCCCCTTAAAG
ACTTTTTGGAAGTGGAATGGTGGTTATCAGAGGCTGGGAA
GAGAAGGGGGCTGTAGGAATGAAGAGAAGTAGGTTAAGTG
GTACAAAAATACAGTCGGATAGAAGAAATAAGTTCTAGTA
TTCAATAGTACAGTAGAGAAGTTATGCTTAACAGTAGTTT
ATCGTAAGCCAAGCATGGTGGCTCATGCCTGTACTCCCAG
CACTTGGGGAGGCTGAGGTGGGTGAATTACTTGAGGCAAG
GAATTCAAGACCAGCCTGGGCAACATGGTGAAAACTTGTC
TCTAGAAAAACTAGCTGGGTGTGGTGGCACATGCCTATAG
TCCTAGCTACGTGAGAGACTGGAGTGGGAGGATCGCTTGA
GCCCAGGAGGTTGAGGATGCAGTGATCCGTGATTGTACCA
CTGCACTCCAGTGTGGGTGACAGAGTGATACCTTGTCTCA
AAAAACAAAAATGAAAACAAAAAACAAAAACAAAATAAAA
CAATATAACTTATTGTATATTTAAAAAAAAAAAAACTAGA
AGAAAAAATATAATGTTCCCAACACAAAGAAATGTTTGAG
GTGAGGGGTATTCCAATTACTCTGATTTGATCATTACACA
TTGTATACGGGTATCAAAATACCACATACACCCCATAAAG
ATGTACAACTGTGATATGTCAATGAAAAATACAAAACCCT
TTTTGCTGATTGGTTCCCAATTATTGTGTTTTACAGGTTA
GGGTGTCTGCGTAGTGACTCTCTTTAAGTGGAGCATTCTT
TCACAGTATCCATGAAGTGGCAGAATTCAGTTATGTGGGT
AGGCACAGGCTTTCTGTGAGCTGCCCTCTCTGATCTTGCT
CTTTCCCTGCACCTTCATAGCTCCTAGCTGCATAAGAGGC
CTGGTGATGTGGCTTTCAAGAGTCAAACAGAAACCCAAAG
TGAAGGTCGAGTTTTTCTGCTGCTGGCCTCCCTAGCTGAG
GTCTGCTTTACTCCCATACAGGCCCTAGTAGCTGTTTGCC
CACAGCAGGAACCGAGCTCTAAATGAAGGGATGGGGCAGG
AGGCAGGTAGGGAGGTTTAGTGAAGGATGAGCCTGGATGA
TGCTGCTGAAAGGCTTCATCGTGATTCAAATGTTGTACTG
TTCTGTGTCTTTCTCATTCCGCCCTGCTTCTGACAGTTGG
TCTGAAGGTTGTGCTTCCTCAACTCTGAGATTTTTGGATT
AGTGTCTGTCAGTTACAAAATGGAGATAATAAAGCAGGGA
GGCTGGGTGCGGTGGCTCACGCCTGTAACCGCAGCACTTT
GGGAGGCCGAGGCGGGTACGTTACTTGCGGTCAGGAGCTG
ACATTTGCTTGAAGCCTCCAGCTCACGACTGAGCCAGGAC
TACCCTTGCCAAGCCATTCCTGACTTCCTGATCCACTGAA
ACTTTGAGAGATACAAGTCACTGATTATTGTTTTAAGCCA
CTAAGTTATGGGATTATTCAATACACAATGATAGATACAC
TGACTTTTTACACGAGCTTCAAAACTGTCATCCCAACTCT
ACTCTCCTCTCTAAATCATCCCGAAGGCTGACTGATGAAA
TCTTCCTAAGATACAAATTTAATCCAGCTGTTCTTATTTT
CAAGAACACTTGTAACCTAGCAATCAGTGGCTTGCCGCCC
AATGCGCATAGAGGCCAATGCCATTGTGCCAGCTTTTGAG
AAAAGAAAAAGCTTTATTGCGACTCAACTGGCAAAGAGAC
GGTAGGAAATGCGCAAGTCTGTCTCCCCAAGCTGGGGTTT
GGTTTGTGTTTTATAAGCGCAGGGTAATGAGGTGTGGTCT
AAATGGATCTTGCAATGAGGTGATGCTGGGAGGCATGGTT
TGACTGCTTCCTGCCATGGGATGATGCTGGAGCTCCATCT
GATTGGATCCCGGATCCTGCCATCCAGTGTCTGCTTCTTA
ACTCAGTCCCTGCTCCTCTGTCCCAGCACGTAGGTCTCCA
CTGTGGTTGCACACTTGGATGCCCTGGGCAGGCTCAGGTC
ATGTGACCTTCAACCTGGGAGTCCATGATGACTGAAAAAC
AACTCACAACTTTGTTACATAAAAGTTGAGCTGGGCGGGG
TGTGGTGGCTCACGCCTGTAATCCCAGCACTTTGGGAGGC
CGAGGCGGGTACGTTACTTGCGGTCAGGAGCTGACATTTG
CTTGAAGCCTCCAGCTCACGACTGAGCCAGGACTACCCTT
GCCAAGCCATTCCTGACTTCCTGATCCACTGAAACTTTGA
GAGATACAAGTCACTGATTATTGTTTTAAGCCACTAAGTT
ATGGGATTATTCAATACACAATGATAGATACACTGACTTT
TTACACGAGCTTCAAAACTGTCATCCCAACTCTACTCTCC
TCTCTAAATCATCCCGAAGGCTGACTGATGAAATCTTCCT
AAGATACAAATTTAATCCAGCTGTTCTTATTTTCAAGAAC
ACTTGTAACCTAGCAATCAGTGGCTTGCCGCCCAATGCGC
ATAGAGGCCAATGCCATTGTGCCAGCTTTTGAGAAAAGAA
AAAGCTTTATTGCGACTCAACTGGCAAAGAGACGGTAGGA
AATGCGCAAGTCTGTCTCCCCAAGCTGGGGTTTGGTTTGT
GTTTTATAAGCGCAGGGTAATGAGGTGTGGTCTAAATGGA
TCTTGCAATGAGGTGATGCTGGGAGGCATGGTTTGACTGC
TTCCTGCCATGGGATGATGCTGGAGCTCCATCTGATTGGA
TCCCGGATCCTGCCATCCAGTGTCTGCTTCTTAACTCAGT
CCCTGCTCCTCTGTCCCAGCACGTAGGTCTCCACTGTGGT
TGCACACTTGGATGCCCTGGGCAGGCTCAGGTCATGTGAC
CTTCAACCTGGGAGTCCATGATGACTGAAAAACAACTCAC
AACTTTGTTACATAAAAGTTGAGCTGGGCGGGGTGTGGTG
GCTCACGCCTGTAATCCCAGCACTTTGGGAGGCTGAGACG
GGTGGATCACCTGAGGTCAGGAGTTTGAGACCAGCCTGGC
CAACATGGTGAAACCCCATCTCTACTAAAAATACAAAAAT
TACCTGAGCGTGGTGGCGCATGCCTGTAATCCCAGCTACT
CGGTGAGGCAGGAGAATCGCTTAAACCCAGAAGGCGGAAG
TTGCAGTGAGCTGAGATTGTGCCATTGCTCTCCAGCCTGG
CGACAGAGCAAAAATCTGTCTCAAAAAAAAAAAAAAAAAA
GTTAAGCCAGATTGGTCCAGTGCAGTCGTACTGACTATAT
ATTTTGCCAATTAAGTCTGATCCAGATTCATTAGCTTGAG
GTTCAGTGCCCTTCATGAGCTCCCGCCGCTGCATCCCATG
TGTCCAACCACATGTATTATTCCATGTTAGCTCTCTTCTG
TCAGTTGGGTGGACTCCGGAGGGGTCCCACAACTCCTGCT
CACAATTCCTGGACATGCATTTTCCAGTACAAATTCCACT
CCGTGTCTCTCAGCTCATGCAGATGCTTCCCTTGCTGATA
TTCCTTTGGGGTTTTTGGTCTTTGTCACTCATGTTGGAAG
TAATTAGGTCCTGTTCTGTTCTGGATCTTTCTTCTCCTGC
CTGTGTCTCTGCCTTGATCCTCCACTGTGGTGTATGTGCC
TTGAGGTTGGGTAGCAAAGGTCTGGTTTTGCTACATGCTT
TTGTTGACTTTTTGCTAGAACGTGCTGTGTTTTCTCTTCT
CCCCACCTCAGTTGTCTCAGCTGTAAGTGGAGAAGATTGA
ATTACATGGGGGTCTCAGGCATCTTCTGGAGCTAGCAGCT
CATGAGCCTGCTGAAAAACTGAACCCATGCAGAAATGTAA
TGACTGTCTGTCTCCCTGCCTCTAGCTTTTCTCCCTTCGA
ATCTAGCCCCTCCCACCCTCACTGCCAAACTTGTTTTTAT
TATGACACAGATTTGATTGTGTTAATCTTTTTAAATTTTT
TAATATTTCTTCCAGTAGTGTTCTGTAATTTTCTTTTTTT
TTTTTTAACTTTTATTTGTTAAATAGGTAACATAGGCAAA
GACATGTCCCATAGGTAAAGATGTGTTACATGGGTAAAGA
CATTTCACATAGGTTAAGACGTGTCACATAGGTAAAGACA
TGTCACATAGGTAAAGACGTGTCACATAGGTTAAGACGTG
TCACATAGGTAAAGACGTCACATAAGTAGAGACGTGTCAC
ATAGGTAGAGACGTGTCACATAGGTAGAGACATGTCACAT
AGGTAAAGGCATGTCACATAGGTAGAGATGTGTTACATAG
GTAGAGACGTGTCACATAGGTAGAGATGTGTCACAGGGGT
TTGTTGTACATATTGTTTCATCACCCAGGTATCAAGCCCA
GTACCCAATAGTTATCTTGTCTTCTCCTCTCCTTCCTCCC
AGCCTCCCCCTCCCCCCTCCCCCAACTCAAGTAGACCCCA
GTGACTTTTGTTTCCTTCTTTGTGTTCATAAGTTCTCATC
ACTTAGCTCCCAGGGTTAATCTTCTTAGAAATGTCCACTG
GATTTCCATCACCTACAGAATAAAGTCACAGCTTCTTAAG
AGTCAATGAGAAGGCTCATTGTTGATGAAGGGCCTGTTCT
GTGCCAAGGGCTGGAAGACTCTGTGAGCCAGTCAAAGCCA
CCTCCAGGCTGCAGACAGGAAGGCACCGGGCTCTAGCAGC
GGGTCCCCAATTTTGCTTGTGAGCTGCATTCCACTGGCCA
CTCTGCCTTTCATAGAGCTGAGGTATTAATAGTAGTTGAG
GAAGACTTTATGAGGGAGATTGGATTGGAGCTGAGCTTTG
AAAGATGAATGAAATCATTTGGGGGATTCATCCACAAAAA
AACACAGAGACTGGCCAACACTGGTTTGCAGGGTAAGTTT
ACGGCACTGTAATGAGACTAGTCTTGTTGGACCGGTAGAT
TCTAGTGCTGAGTAGTGTGAGGCTAGAAAGGCACGTTCTC
TTGTTCTCATCTAAGCTCTGGGGGTGAGCCTCTGCTATCT
GTGTCCAAACGTACTGGGGCATCTGTGTGTGTGCGTGTTC
ATGTGTGTGGCCTAGAGGACGTGAATAAATGTGAGTGTAT
GTGAGGGTGACAGAGTGTGTACGAGTGTGAGTAATGTGTG
TGCAAACGTGAGTGGGTGTGTCACTTGGAGAGAGAGCTGA
GGTGTAGACTTGCTGCATTTCCTGTTTTTTATCTAGATGA
TATTAAAACTCAGAAGAATTAACTTTGGCATCCTTTGTAC
TTACAGTTTATCAGCTGTTAATTTTCCCTGTCCAAGCATA
GTAGAGTAGCCTTAGTGTTCTAACATTTTTAGTGTTCACA
TATGGTATATTTTGGAAATTTGAAATTAAGCAAAAATCTC
AAAGAGTGGAGAAAACAAGTAAGTACCCTTTGAGAGATCC
AAATAGGGGACCAGGCCCCTTTGGAGCTATGAATAGGTTC
CCTCCTTCACATCCCGATACAGTGTCCAGCATGAGGACGT
GGTGATTAAAGGAAGTACAGACTGGGAGGGCAGCGTCTGA
GCTGAAATGGAGTCAGGCTGATCAGGACTCTTTCGGAGTT
TGGGCTGGGGTGGCCTTGGAGAACCTGGTAAGCACTGCCT
CATTGCCGGGTCCATTTCACAGGCTTCAGTTTCAGTATCC
AGCTGGAAAAGGGGAGAGGGGCTCTGGGCTCTACTGTGCT
CCCTGGTAAGTCACTAAGATCTCAGCGTTTCCCCCAAACT
CTGAAGTGGTCCTTCATTCACAAAGGGGGATCACCTGAAA
CTGTCACATGGGAAAGTACATAGTTTGTTGTTTTAAAGAA
TGTATGAGAAAAGTGCTAGAAACTGCTACTTGAATTTTAA
CACCCACAAAGGCCTGTGTTTCAGCTTTTTTCTAATGGCC
AAACCATATGGTACCTTGGACCTTATACTAAAGCAAAGCT
AAAAGCTATTTTAAGTGCCTGCTGTTTAAAGTCTCTTATT
TAAGTGCTTGCTGTTTAAAGTCTCTTATTTTGGGAGAAAA
TGGAAAAGAGGCAAAGTGTGGAGGTGAGGGAGAGTTCACC
TCTTCACAAATATTTCCATTTTTCTTGAATCTTAGTAGCT
AAGATAATCACAGTGCAGTGCCATTGGCGGCAGGAACTTT
CCATGCGAGGAAACATCAAGGAACATCCAAGGGGCCCTTG
GATGGGCCCCGCCCAGGTGACTTAGCCTGGACCATATTTA
TGCTTTTATTTCATGCTTGGCATATAGATGGAGAACTGGT
CTTTTTTTCTATACTGGACATGTAAACACTGGAGAAAATG
GCATTTGTTGCTTTTTGATGTGCCAAAGAAAAGTGGGAAT
GTTCAAGAAATTCTCTTTGGCTTAGTCTTGGTTAAATTGA
CAATACGCATAACTTACCAGCTGAAAGTGTGCAGATAATC
ATGAAATTGTTTGGTTTTCTGACACGTGTGCCTTCAGCAT
GCATATCATTACCACCTGGCATTTGGAAACTTATCCTTAT
CTAACCAACTATTAACTAAGGTCAGGAGAAGAATGAATTT
ATATCTTTTACTAATGACATAAGGGCCCATTTCACATCCC
TGTTAGCCAAGCAGAGCAAGTGGATCAAACTGTGGAGAAT
CCACACATTTTGTAAAAATACTTTAAAAATTCCTTTATAG
AGAGTGTGACTGTCTCTAAAAGCTTATTTTTAATGGTGAC
AAACATTGTTATCAGAATTTGCTTCTGTTTGCTATAATTC
AGGGGTCAAAAACTGAAATACCTTCAGAGGCCCAGGAAGG
ACTGGCTGTAATAGGGAAATACACAGTGTCTGAAAGGGAC
AAACAGTGAGTTATTTGCTCTGGCTGATTTATAGACAGTG
TCACCTGACTTTCCAGTTTATCAAGACTCTGGAGATTTTA
TGAAATTTGAATTTTAAATTTTGAGAATTAAATATTTTAA
GTAAAAGTCAGTGGCTCCAATAATATGTGATGGGCTGAGT
ACTAAACAACTGGTTTGCATCCTCACATTTGTGGGGTTTT
TATTTTTTATTTGTAGAGAAAGGGTCTCATTATGTTGCCC
AGGCTGGTCTCGAACTCTTGGCCTCAAGTGATCCTCCCAC
CTCAGCCTCCCAAAGCAATGGGATTACTGGTGTGAACCAC
CACACCCCATTTATAATTTTTTGTCACGGTCATATGGTCA
ATAACTTTTCAAAACCATCAGTGGAAGAATTCTTGTTGGT
GTGAATTGGAAACAAAACTCAAAGAACATGGCCTAATTTA
ACAGGTAAATTTGAAGTGCATCTGTCAAACAGAGGACCAG
CAAGAGAAAAAAAATAGTGTTCCTAGGAAGAGGCAACAGG
TTGCATAGTTTTAGGGCAGGCATTTTTCCCACTTGGGGGT
AACCGTATGCCCTGCTGCCTGTCTTAGGGCCTTATGATTC
TGTGGGCACCTGTTTCTTTGCTACTTCACTTTGGTGTCGG
CAGAGTACTTTCTGCAGGTTTTCTCATAAATGAAAACAGC
AGGATTATCAAAAATGGCAATGTTTGCACTGGTGATTTTA
AACAGCAGCATGTTCAACTATAATAAGGATGATTAAACAC
ACACACACACACACACACACACACACACACACAATTCCCC
CAAACCAGCAGCATGGTGCCAACATTGATGATTGAAAGTC
AACTTAAATGAAAATCTGAGACTTTTGAAGTATACTTGGT
TGCTTATGTGTCTCATATTGGGGTCACTGGAAAGTTTTGG
AAAGCACACTTTTATTTGCTTGTTTTTGTTTTTTTGAGAC
AGAGTCTCACTCTGTTGCCCAGACTGGAGTGCAGTGGCGT
GATCACGACTCACTGCAGCCTCAACCTCCCAGGCTCAGGT
GATCTTCCCACCTCAGCCTCCTGAGTAGCTGTAACTACAA
GTGCATGCCACCACACTTGGTTAATTTTTGTATTTCCTTT
TTTTTTTGGTAGAGATGGAGTTTCAGCATTTTGCCCAGGC
TGGTCTGGAACTCCTGGGCTCAAGCGATCCACCTGCCTCT
GCCTCCCAAAGTGCTGGGATTACAGGACTAAGCCACTGCG
CCAGGCCTAGCATCGTTTTTGTTTGTTTGTTTTTTGCTTA
AGTTCCCCTTTCTGTGATCCAGAGACTGTCAGCTGTTCCC
CTCTCTGTAGCCTCTACATGATGCATGAAAGAAAACATTT
TAGACAAAACTATTGAAATATTTTGCTGTTCTCTACACTG
TATTTGTAAATACATATCTTGTTGAGTTTCTGTGTTTGTC
TTCTGGACTTAAAATTTGGAGCCGCTCTTGGGGTGGCATT
GCACAGGGTGGCCTAAGGAATTGCACTGAGCTGCCGCTCG
CTGCAATGTGGGACCATGTGAGTGATCTGTTTAATGTGTA
CAAGGACTGAAGGCCAATAAAAATAAAAATGGTTGTCGGG
ATAATGGAGTTACTGTAATTTGTTAAAGTTATACATATTT
TCAATAAATAACACATTCTTCAATAAAAAAGAATTTGAGA
GATTGTGAGAAAATGTGACTGTGTGTGTATGAGTGTGAGT
GTGAGTGTGTGTGAGTGTGTATGAGTGTGTGAGTTGTGTG
AGAGTGTGTGAGAACACGTGAGTGTGAGCATTTCTGACCG
GCAGTGGCCTCTTGGCAGTCCCCTCTGTCTCTGGTCAGTG
TCACCGGCTGAGAAGGGAGAAGGGACTGTGGCTGCTCTTC
AGTCTGGCCTGTGTGGGGTACAATGGACAAATCTGGAAGT
TGGTTTTCTTTCTTTCTTTTTTTTTTGAGACGGAGTTTTG
CTCTTTCTGCCCAGGCTGGATTAAAATGGCACAGTCTCGG
CTCACTGCAACCTCCGCCTACTGGGTTCAAGTGATTCTCT
TTCCTCAGCCTCCCGAGTAGTTGGGATTACAGGTGCCCGC
CACCACGCCCAGGTATTTTTTTGTATTATTAGTAGAGACG
GGGTTTCACCGTGTTGGCCAGGCTGGTCTTGAACTCCTGA
CCTCAGGTAATCCACCCGCCTTGGCTTCCCAAAGTGTTGA
GATTACAGGCGTGAGCCATTGTGCCTGCCCGAAGCTGGTT
TTTTGAATTATCCGTGTCCTTTCCACCACCCCTACTTGTT
GCTCCCAGTGTGGGGTCTGTCCTGTAGCCCACTGAAGCCC
CCTTCACTGACCAGCACTCCCTTCTTCCTCTCCTGGGAGC
ACACTCCCCCAGAACTTTAAAGCTATTTCCTGATTGTTTG
AAAGGACAGTGGATTAGTCCGACCAACCCATTAGAGGGCC
TCAAGGATGGAGTTCACTTTTAAGTCATAAGACCTTTCTC
ATTTAAACTCTGGGTGTGTGTTTGTGCAAATGTCAGCTGA
ATTGATATGGTGAACACCCCTCCATGGGGTCACCCCTTTA
TAGCTCTGAAGGGATAGCTGCCCAGCTTAGTGGGTAGGCC
TTGGGCTGAGTCCCGGCAGCCTTGTGGTCCATGTGGGTCC
TTTACACTCTCTGACCCGCGGATGGAGAGGGTACTGACGC
CTCCTCTTCTGCACTGGGCATTGGGGGGTCTGCATGAAAT
CAGGCATGGGAAATGTGCTGTGCAAACCTGCCCTAAAGAT
GTCTGCCCCCTTAAATAAGAGACTTGTTACCAGGCCCAGA
TATGGCCCGGGCTGAGCTTGCTGCAGCGTCTGAAAGTGCA
ACTGAGATTTCCTTATTCGTGTCTTAGAGTTTGTTTTCTC
TCTCCAAGCATAAAGTCCTGTTCTTGTCTCTATCAAATTT
CATTCTATTTTTTTTTTTTTTTTGAGACAGGGTCTCACTC
TGCCACCCAGGCTAAAGTGCAGTGGTGCAATTACAGCTCG
CTGCAGCCTTGACCTCCCAGGCTTAAGGGATCCTCCTGCC
TCAGCCTCCTAAATCACTGGGACCACAGGTGTGTGCCACA
ATACCTGGCTAATTTTTTAAATTTTAAAAATTTTTGTAGA
GATGAGGTCTCCCTATGTTGCTCAGGCTGGTCTTGAATTC
CTGGCCTCCAGTGATCTCACCATCTTGACCTCCCAAAGTG
TTGGGAGCCACTGCACCCAGTCAAATTTCTTTCTTAATGG
TTTCTGCTTCTCTAGCATATTACAGATGAATTTCAATTTA
ATCCATCACTTTCCTGGGCTCTTGTACTTTTCCTAGTCTT
TTGTCATCTACATGCCTAAGGAAACTATTATCTACTATGT
TACCCGGAACCTTCATACAAATTGTTGAATGAACCTGCCC
CCAATGCACAAAGCTATTGAACATAACTTTCGTAGTCCTG
CAAAGCCGATACAGATCTCAGAAGAGAAACACTTGAATGT
ACTGACCCAAATGGCTACTGATCTATTATGCAAAAACCTA
AAAGTACTAGCAGTTAAATCTGGCTCTCATAGTCTTCTCA
CAGGCAAATCTTGAGCATTCTGAAAAGCTTCTTTGAAGAA
AGAATTGGTTCTTGATGCTCTGAAATATACTGGTCTCTCA
TCATTTGAGTTGGATGAATTGCTGCCATTTTGGAATCTGC
ACTGTGTGTGGGCTGGGCATGTGGGAATTACCTGTTCCCC
TCCCCAGGGTCTTTCCCTCCCCTCCCCTCTCTGCCCTACC
TGGGCCATCTCTCTTTCCTCAATCATCCCCCTACCCACTT
TTGGAGGACCATTTCCTCTTAGTGACTGATAATGAAATTC
CTGAACAGAGTTCAGGATGCCAGGGATTTTAACAGTCGAG
ACTCAACCAAGGAGAAGACACTGAGAAAGCAGTAGGCACA
CCTGTGTTCAGATAAGCTGACTTTCCTGTGTTTTGCATTT
GTTCCATCTGTCACCATGGGAACAATGGCAGTGCACCTGT
CCCACTTGGCAGGGACTTCAGTTGGACCCATTCCACAACC
CACAGCTCAGGACTCAAACTGCCACGGAGGAGTCAAGAAA
CCTGCATGCTGCTCACCTGTCCTGGGTGTGGCCTCGAATA
AACTTTAGCTTTTCTGAGCCTTACATGTTTTCTATGTTTA
CAAGATGAAAAACAAATCTAGACCTCTACCCATGCTTGTT
GACTCTGGTTTAAGCTGATTTATTAAAACCTCTTTTGATC
CAGACTAATGATTCAAGTTTATTTTTTTCTTTTTTTGAGA
TGGAATCTCACTCTGTTGCCCAGGCTGGATTGCAGTGGCA
TGATCTTGGCTCACCGCAACCTCTGCCTCTGGGGTTCAAG
CAATTGTCCCTCAGCCTCCTGAGTAGCTGGGATTATAGGT
GCCCACCACCACTCCCGGCTAATTTTTGTATTTTTAGTAG
AGATGGGGTTTCTCCATGTTGGCCAGGCTGCTCTTGAATC
CTGACCTTAGGTGATCTGCCTGCCTCGGCCTCCCAAAGTG
CTGGGATTACAGGTGTGAGCCACCACACCCAGCCTCAAGT
TTCATGATAAATCATTAGCAGTGTGATTGCAAGACCCCCC
TCTTCCCTCTCTTCCCAGTTATTTGCCCTCAGAGAATCTT
TTTTTTTTTTTTTTGAGACAGAGTCTTGCTCTGTCGCCCA
GGCTGGAATGCAGTGGCACAATCTTGGCTCACTGCAAGCT
CCGCCTCCCGGGTTCACGCCATTCTCCTGCCTCAGCCTCT
CCGAGTAGCTGGGACTACAGGCGCCCGCCACCACGCCTGG
CTACTTTTTTGTATTTTTCGTAGAGATGGGGTTTCACCGT
GGTCTCGATCTCCTGACCTCGTGATCTGCCCGCCTCGGCC
TCCCAAAGTGCTGGGATTACAAGCGTGAGCCACCGCCCCC
GGCCAGAGAATCCTGAATGAATTTGACGTGAGGTAAAAGT
TGGAACTGTTGGGACTCATTTGGCCATTTCCCAAATGTGT
TTTCCAGCACAGGAGTGGAAGGGATGGCCCTGAGTCTGGT
GTCTCAGCCCTTCTCAAGGTCCCATAAGAGTGAGAGGAGC
AGTTCAGGCCTCAGAGAGATTCTGCCTGAGCTCTGAGCTG
CAGGTTTGGGACATGTGGGCCTTGCACAGGTAAGTGAGTG
CGTTTAGCAGGGCAAGTGCAAAATACAGGAAAATGGGCCC
TTTGATATGTCTAAAAATAAGTCCAATACAAATTCTAGTG
TTTTATTAATAGTAACCACCTGGAGAAGAGGGTGGTTGCT
TGGCGGTTCCTGGAATTTGTTCATCTCTCGAATTCCTGTT
TGCATCATGGAACCTGTGTGCTGCTCAGACTGTGCTGGCA
CTAGAGATTACTTGGACACAAAGACCTTGGCTCTCTCTGA
AAACATTGATTCATGATCCTTTTGTTCCTGCCGTTTGATA
TGAGAGCACGAAGGGAGAACTCACCCCAGGAGCTGCATGC
ATGGCTGGCTGTCTTGGCCTCCCAAGATATAAGTCCCTGA
AGCAAATGGACTTAAATCACTTGGTTCTTTTAAACCTCCT
TAAGTGTCTTATTGAAGCTGAATTGTTGTGACAGTGATCC
TAAGTCATAAAGTGACTTTCTAGGGAGAGGGCTTTCATGC
TGCATGGATTTGGTAAGAAAGGAGAGTCCAGGGAGGCAGG
AAGTGCCCTTAGAGGCAGGGGGCAGGGCCAGCCTCCATGA
GGCCCTTAGACAGGGCAGTGGCCCATGGACCCTGTGCCTC
TCAGGCCACACAGGATCAAGGGTGGACTAGAGCCTTGTCA
TAGTACTCAGTGACGGTTCCTCTGGCTCTGTCTTCTTCTG
TCTGTTGGAACTCAGCTCTCCTCCAAAGGACGTCTGGGAG
GCCCCAGGGAAGCTCAGACAGCCTGGAGGATGGGTCCCCG
AGGTTGCTGGGCACCTGCCAGCCCCCTCCTCACTCCCGTC
TGCTTGGGCCCTGTTTGCTTACACTAAGGGGACAGCTTGT
CCTTGCTGTCCCGTGCAAGGTCCCATGGCTGCCAATGCCC
CAGTGAAGGCTGGGGTTTTCCAACCTGGAGGCACTTCTGA
CACCTGTGCCAAGGCCACCTTCTTTTTGTGGCAGATGCAA
TGCTCTCAGTGTTCTGAGTGGGTATCAGGGGAGGGTAGGA
CATAGCAGGCTGGCCCTCTCTTCTAGGGTGTGAAGGCTAG
CATCTCTCAGACTCCTTTACAACCAAAGATCCAGAGGTGA
CTTAAGAACACGAATTTGAGACCTATGAGTGACTTGCATT
CTGAGCAGAGTCAAACAGGGAGAGAGGAAGAGTGTGGGCC
CCAGTTTTGCTACTGTGGCTCAAGCACGAACCTCATTGCT
CTGCAGCCAGCCACCTTAACAGTGGCTTCTCTGTGCCATC
AAGAGCTTACTGGCTGTAGCGGGAATGGCTCCTTGTCATT
CTTAGAAAACTAGCCTAGGGTTTGCTTCTTCAGCTCTCCT
ATGAATTCTATTGACCAATTACTGTCCCTGGAGAAATCTC
CCTGGGCTTGAATTCGCTGGAGTAGATGCTGTCCTGTACG
ATAAAGCTCTGTCTCATAGAAGGGGTGTGGGGGGAATTGT
CCCAAACCATGCATACAAACTGGTTCATTGGTCATTTTGT
TCCATGGCAAGGGAAAGGGGAAACATAAAGTATTAAAGGC
TTAGTGTAGACAGACAGGCTGGCAAGGGAGATGTGGAGAG
AGTCAGACAGCCAGTTGGAAGGTCCCTGGAGAACTCAGAG
CTCCATGTGTCATTGATGTCTGTGAGCAAACCTTGACCCC
TGCCCCTCTGGCTCTTGCTGGCTCTGAGAGTTGACAGGAG
AGGCGTCTTGCTGTGAATATCCTTGCTGCCTGTGCCCATG
ACTTCTACCAGCTGTGGCTGTGTCTTTCTTGCAGGCATTG
GGATATTTTCCCTGTTATTAATTAATATTAATTTTGTTAG
ACACAAAATTCAAGAGAATGTCACTAGTTCTTGAGAATCT
CATCTCTGGCTGAACTAGGTTCTCTCCCAGGTGCGTGACT
CCTCTGTTGGCTGATTTATAAAAAGGTGCCCTAATCACGA
CATCATGGGTTGTTTGGAGGTTTAAATGCATCGAATGGAA
GCTCCCTCCCAATATTTGTGAGCCCAAGAAAGAGTGCAGA
TGGAAGACTCCCTTCCTTCCCTCCCAGCCTGACCTGGTTC
AAGCCTAGGAGTCCACATGCTTGCAGCATGTTCTGTCCTT
TGGAAGACAGGCCCAGGGAGAGGGCTGTGTGGCTCTGGAA
GCAGATCTGGGTTTGCAGCAGGAGATTCTGGAGTCTGGCC
CAGAAGGGGAGATGCTCTAGGTCCCTTGACCCCCAGAATC
CTCAGCCCCCAGGGAGGGGAGCAGCCAGACAGGAGCCCAG
GCAGGACCCTTAAAATGTGCGCCCCGAAGCCTGTGGTGGC
TGAGGTCTAAGAGTGACGCTGCGACAAGCCTTCCCTATTA
ATCAGGATGCTTCCTGTTGCAAGGAAAAACTTAAACCCCT
CAGACTAACTTGAAGAAAAGGGAGACTTTATGACCTCACT
TAACTGAGAAAGAAGAGAAGCAGCCTTGGGCAGGCGGGAT
GGAAGGGCTCAGTGAGTGTGGTCAGGGCCATCTCTCACCC
TCTCTCAGTCCTGGGTGCAGGTGGGGGGATTCAAGCTCCT
CCTAAAGGGGGGCCTTTTCCTTGTGTAGCAGAAGGGCACA
CATGTCACCTGAGTGTAACAACCCCAGGACAAAGGAATAA
GCTTTCACTGTGCACACGGGGTAAACAGCAGGCCTCGAGC
CAGTCCCTCATTGTGTCACATGGAGGCTGTGGATCAGCCA
GGCTAGCTAGGGGCAAGCATAGGCGTCTGTGATGAGCAGT
CCCACCAGAAACACATGGATGCAGGGAAAGCAGCTCTCCC
AGGGAGGGAGGGTACCGTGACAATGCTGTGTGGGGTGAGG
CGAGGGGGCTGGACAGACAGAACAGTGTGCGCCCCCCACT
CCCTAGCCCTGCCCAGAGTGGCACCTGCCCAGCCCCGAGA
TCCCTCCTCGGAAGGCATTAGTCATGAACAGCTCTGTGTG
GAGCAGTCACTGAAGGCCCTATGTCTTTATCCCATAAGGG
TTTGATGCCCTCCAGTTTTCATTCTCCATGAAAGTGGGGG
CCTAATAATACAGTTGACCCTTGAACTGCAGTTTGAGCTG
CGAAAGCCCACTTATACATGGATTTTTTCAGTAAAAGTAA
CACTGAGTGTGCTTGTCTCTCTGCCTTCCCTTCTACCTCC
TCCACTTCTTTTGCCTCTGCCACCTCTGAGACAGCAAGAC
CAACCCCTTCTCTTCCTCCTCCTTCCCAGCTACTCGACTC
GAAGACGATGATGAAGATCTTGATGATGATCGACTTCCAC
TTAATGAACAGGGAATTTATTTTCTCTTCCTTACAATTTT
CTTAATAACATTTTCCTTTCTCTGGCTTACTTTATTGTAA
GAATCCAGTAAACACATGCATATAACCTACAAAATAGATG
TTAACCTACTGTTTATATTATCAGTGAAGCTTCCAGTCAA
CAGTAGGCTAATTGTTAGTTAAGTTGTGGGGGAGTCACAA
GTTATATGGGGATTTTTGGCTGCACAGGGGGTTGGCACCC
CTAGCCCTGCTGTTGTCGGAGGGTGAGCTGTATATGAAAC
CCCAATCCTATGAATTGCTTGCTACCATTACCTCTCCTTC
CCTCTCCCCTCTCCCTTCCCCTTCTCTCTTCTCTTTCCCT
CCCTCTTCCTGTCTCTGCCTGTCTTTCTCCATCCCTCTTA
CCCTGCAGATTTACTTAATATCTTGCTTTGCCAGCTGGAT
TCATGTGTGAACAGATGTTTTGATCATTGACTTTGCCTAA
GTGCTAAGCCAGCCCACGAGTTAAATGCAGCAGGCTAGTA
AAAAGTCCACTAAGTGCAAAGTAAAGTGAATTGTCTGTGG
TATTTCTGCTTGTTCGTTATCATATTATTTTAAGGCATCT
TTCTCTTTTCAGCTGCAGGCTGTATTTTCCTTGATTTATA
ACATTTGAGGGATTTCCTCTGCCCACGTCCAATATGAAGC
TTTAAACCTTCAAATCCAATTACTTCCTAACTGGATTTCT
GGGCTTCTTCCTTAATTAGTAAATGAGCTTCCATTTCATC
TATAGGGCAAGTCCTTGGCTCTTTGTTGAAAGTGGTTGTT
CAATTTTCTTTTCTTCCTCTGGGCAGGCATATCAGGGCTG
ACTCTGAAATAAAGCACCTGCTTCAGTCATCTGTGGGTGA
CAAGTCCCTTCCTTGTCCTTGGACATTGTCACTGGCGGTG
CCAGGCCTGGCTGAGGCTGGCATTGCCCAGTATGCATTGA
GTGTGCAGATTCTTCACAGTGGAGGCAGTGGGTAGCCTTG
AGGCTTGAAGGACATGGTTTAGGGTAGAGAAGAAGGAAAC
TGCTTTTATAGATGGCAGTTCATATATATCCAAAGCTAAC
ACAGTTTGAAAATACTAATCTGTAAGTCTAGATTGGTGAG
TATCTTGTGTTAATTTTATTAAGATGCACCATTTAAATGT
TCCCAGAATCATCTAATGCCATACAGGCCTCCTGCTTGCC
TAGTGTTTTACTATGGACACTACTGCCTGCCATAATTCCT
TGTATGTGGGGCTAACACACGCATGGCAGGGCGCTTGGCA
TCCTGGACCCATTGACCCCACAGGCTAGAGGGCTCCTTTC
CGTGACAATGTTTCTGCTCATTTCCATAAACACTATGTAC
ATCTCACCTTTTTTTTTTTTTTTTTTGAGACAGAGTCTCG
CCCTGTCGCCCAGGCTGGAGTGCAGTGGCGCAATCTCGGC
TCACTGCAAGCTCCGCCTCCCGGGTTCACGCCATTCTCCT
GCCTCAGCCTCTCTGAGTAGCTGGGACTACAGGCGCCCAC
CACCACGCCCGGCTAATTTTTTTGTGTTTTTTTAGTAGAG
ACAGGGTTTCACCGTGGTCTCGATCTCCTGACCTCGTGAT
CCGCCTGCCTCAGCCTCCCAAAGTGCTGAGATTACAAGCG
TGAGCCACCGTGCCCGGCCACATCTCACCTTTTAGACAGG
GACCCTGGGGTTGAAAGAATTGAAGTGGCTCGTCCAAGAA
CGAAAGCTTGGGCCGGGCTCGGTGGCTCACGCCTATAATC
CCAGCACTTTGGGAGGCCAAGGAAGGCAGATCAACTGAGG
TCAGGAGTTCAAGACCAGCCTGGCCAACATGGTGAAACCC
CATCTCTACTGAAAATACAAAGATAAGCCTGGCATGGTGG
TGCATGTCTGTAGTCCCAGCTACTCGAGAGGCTGAGGCAG
GAGAATCTCTTGAACCCAGAAGGCGGAGGTTGCAGTGAGC
CAAGATTGCACCATTGCACTCCAGCCTGGGCAACAGAGTG
AGACTCTGTTTAAAAAAAAAACAAAAACAACAAACAGCGT
GGTAGTGGTCTGACTGCCACCTGATACTCTTTCTACTTAC
ACTAGGTCACAGAGAGTGAGGAGCCCTGCACTAGGCAGAG
GGGACAAGAGAGAGGTGTGCTCATTTTGTTCTGTGGTTGG
TGTTGGAGGATTGTGTGAACTTTCTCTCTTGCACACTCAC
TCACACACCCATGCACCCCATCCACACATACAATTACTTT
TTTCTGTGGACTTCTTTTCTGCATTTCATCTGATGTCCTA
GCCCTCCTCAAAGCAGACTTGAGCTTCTAGGGCTCATTGG
ATCAAACCATAGATTCCATGCACAGGACTTATTCCTCTTC
GTTTCACAGTTGAAGAAGGAGCTTGGAGACAAGAGTGGGC
TTTTTCCCCCTTTTAACCCAACAGAATGATAGACATAGAT
TTATTTTTCTATGAGCAACTTCAGGCAGAATCTGGTCGTT
TTCACGTTTGCGTTTCCCGTGGAGACCACAGCACCTAGCA
TGCAGTAAAGTCTCCACAAGCATGGGCTGAATGAATGGAG
AATGGGCAGGCATCAGGCTGCACTGATAGGCCACGCAGTC
TCTCCCAACATTCACATTATGAGGTCACAGTGGCACAAAA
CATTGCCAGAAGAAAAAGGGCCTAGAGACCTCAAACTTAA
TGTAGAACAAGTTACATTTCAGGTCTTAGCACTGTGAAAA
ATGGCCCATTGTTTGAGCTATGAGTAAGCAGAGACACCTT
CCACATGGGAGTTTCACATTCTGCTTTAGAGAAGGTCAGA
GTGCCCTTCCTGTGCCTGCCACTGCTGTCGTTATTTTTTG
TGTCTTTGACTTAAAACCATCAACATGCCAATGTGGTGTA
TTTTGAGGTGCTGTTTTCTGGATACCTTCATTGTCTAATT
TAATTCCCCTAACAACTGCAGGAGGTCACTGTTTGCATTT
GCTGATGTCAAAACAGGCTCAGAGAAGTCATAAAATGTAC
CAATCTCACAGCTAAGGGGACTTCCTTCCCTCTGTCCCTT
TTTCTTCCTCCTGCGATCTAGAGACACAGAGGGAATGCAG
TAAGGGTGTGAGAGGAACGGAATGCTCCTTGGGGATATTG
GTAAACAAAACACACCTGCTCTGATGAGAGTTTCCTTCTG
GTCAGAGACAGGCACCCCAAGGAAGATCTGGCCCTTGGGT
GGCCCCGGCCCTGGACCCTGGGTGCTCGATGGGTCCCCAG
AAGTTCGATCTTGATGCTTTCGTTTTCCCTCTGCTCCTCT
CTTGCCCTTGCGTCTCTGCTTTTTCCTTTCTATCTGTTAA
CAATCTGGAGTTCAGACCTCTGCAACGACTTCTTTGTTGG
CCCCTGGCCCTATTCTCTCTGGCCCCAGTCCAGTCTCTGC
CCTAGGTCCTATCTTTAGTTCCCGACCACATTTTCCAAGT
CTAGACTCCCCTGGTAGGGCTGCAAGACCATCCACGATCT
TGTCATTCCTAACACATTTGGCCTCATCTCCCTTGGTCTG
CAAGTTGACCCCTGCTGGCTAACAAGGATGCCCTTCCCTC
TCTCCAACACAGATCCTAGGCTCATTCAAACCCCTGCCTT
TCCATTCATCTTTTTAAAAAGCACTGCTCTTCCTCCTCCT
ACCCATCTAAATGTTGTTAGGACTATGGGCTTTGAGGTTA
AAGAGATCTGTGTTGAAATTATGTTAGTATCACTTGGCTG
GCTGTATATGACCTTTGGAGTCAGAGTTTCCTCATATAAA
AGGAAAATGGTAATAGCAATTGCATAGTGTTGGCAGAGGA
GTGGCATATAAAGAGTCCCCTGCAAACACAAGCACAGGTG
CTGGCCAATGGGAAGACCAAGTCAGAGTCATTGTTATCCT
CTGTTCCTTAAGGTCCAGCTCCAGACCTGCCTTCTTCTGA
GGCTTTTTCGACTTTTCTAGCAGCAGTCAAGTTCAACTGC
ATTGAGGACACTAAATTTGGTCCTGAATTATTTTCCATGT
GGTGAATGGATGAGACGTATCTCTCAAACTAGATTGTACA
CTTACACGCATAGACTGTGGTTTTGCTTTTTCTTATTTTT
TGAGATAGAATCTTACTCTGTCACCCAGGCTGGAGTGCAG
TGGTGCTGTGTCCGGAATTGGTGGGTTCTTGGTCTCACTG
ACTTCAAGAATGAAGCCGCGGACCCTCGCGGTGAGTGTTA
CAGCTCATAAAAGCAGCGTGGACCCAAAGAGTGAGCAGTA
GCAAGATCTATTGCAAAGAGCGAAAGAACGAAGCTTCCAC
AGTGTGGAAGGGGACCCGAGTGGGTTGCCACTGCTGGCTC
GGGCAGCCTGCTTTTATTCTCTTATCTGGCTCCACCCAAC
TCCTGCTGATTGGTAGAACGGAGTGGTCTGTTTTGACAGG
GCGCTGATTGGTGCATTTACAATCCCTGAGCTAGACATAA
AGGTTCTCCACGTCCCCATCAAATCAGTTAGATACAGAGT
ATCCACACAAAGGTTCTCCAAGGCCCCACCAGAGCAGCTA
GATACAGAGTGTCGATTGGTGCATCCACAAACCCTGAGCT
AGACACAGGGTGCTGATTGGTGTGTTTACAATCCCTGAGC
TAGACATAAAGGTTCTCCACATTTCCACCAGACTCAGGAG
CCCAGCTGGCTTCACCCAGTGGATCCTGCACTGGGGCTGC
AGGTGGAGCTGCCTGCCAGTCCCGTGCCGTGCGCTTGCAC
TCCTCAGCCCTTGGGTGGTTGATGGGACTGGGTGCTGTGG
AGCAGGGGGTGGTGCTCATCGGGGAGGCTCGGGCTGCACA
GGAGCCCATGGAGGGGGTGGGAGGCTCAGGCATGGCTGAC
TGCAGGTCCCGAGCCCTGCCCCATGGGAAGGCAGCTAAGG
CCTGGTGAGAAATCGAGCGCAGTGCCGGTGGGCTGGCACT
GCTGGGGGACCCAGTACACCCTCCACAGCCGCTGGCCTGG
GTGCTAAGCCCCTCATTGCCTGGGGCTGGCAGGGCCGGCC
GGCTGCTCCGAGTGCAGGGCCTGCCAAGCTCACGCCCACC
CGGAACTCCAGCTGGCCCGCAAGCACCACCACAGCCCCAG
TTCCTGCTCATGCCTCTCCCTCCACACCTCCCTGCAAGCT
GAGGGAGCCGGCTCTGGCCTTGGCCAGCCCAGAAAGGGGC
TCCCACAGTGCAGCGGTGGGCTGAAGGGCTCCTCAAGTGC
CGCCAAAGTGGGAGCCCAGGCAGAGGAGGTGCCGAGAGTG
AGCGAGGGCTGAGAGGACTGCCAGCACACTGTCACCTCTC
AGTGCCATCTCAGCTCACTGCAACCTCCACTTCCTGGGTT
CAAGTGATCCTCTAACCTCAGCCTCCTGAGTAGCTGGGAC
TACAGGTATGTGTCACTACACTGGCTAATTTTTTGTATTT
ATTTTATTTTGTATTTATTTTTATTTATTTTGTAGAGATG
GGGTCTTTCTGTGTTCCCCAGGCTGGTCTTGATCCACCCA
CCTCGTGCTGGGATTACAGGTGTGAGCCACCACGTCTGGC
TGGTTTCTTCTTGTTCCTTTCGTACACCTATAGCACTTAC
AAATTCTTGTGGTCGGAGGTAAGGGGAACATGGGGAGTTT
TCTTCATCCACAGTGAGTTCAGGTCCTCTGAATTTAGGTT
CCTCAAAGCCCTGTGGCTCCTATAAGATTTAGGACTAGGG
CCACCCACCTGGAGAACAGACACCCAGAGCACCGAGCAGA
CCGGTGTCCAATGGAGGAGGCGCTGTGTCCTGGGTACCCA
GCCACTTACCTTTAGGCACCTGCATCATATCAGCTTGCTG
GGTGACAGGGGCTACACAACTGTGCTCCCCAGGGGCCAGA
CAGCCTCCTGCTTTGCACATCCTGTGGAATCTTCAGAGGC
AACAAATTGGAACAGGAAAAGAGGGATTTTTTTTTCATGA
AACAAGCATGTGTTCTGTTTAATGAGGAGAATTCGAGACT
CAAGCTGGGGAGAGTACGTGAACTGACTTCTTGACAATGT
AATTATAACTCATTTTTCACTACTAAATTGAAATCACTTA
GCCAGGCACTGGCCCAGTTTTGGTGAGCATAAGGGAGCGG
CAGCCTGCCCCTGCCTGCCAGCAGTGGATATGAGGTTGTC
TTTGATGCTGGAGCACCAGGGGGGCACACTGGTGTTGGAG
AGCCTGCCTGCATTAAGAATATTCCTCAGAAATGGCATAC
AATTGGTTTTTATAAATATTTACATTTGGTTGACATTATC
CTATCAGAACCGCTGCATTTCTGACTGATCTCGGAGTGCC
CCTGAGTGCTGCCTCTTTTAATTTCCTAAGCAGTTGTGCT
TGCTTCGGCAGCACATATATTAATTTCCTAAGCAGTTAAT
TGTCTGTAAACTGTAAAAGAAGGCTTTCTAGTTGAGGCAA
TAAGCTATTTTAAGTGAATCCTTTTGCAAAGCAAAAACTC
CTTTTGTAGTGAAGAAAATCTCCCCTAATTGATCCCTGTG
GTAAATGGGGTTTCCCTTGATGTCTATAATCTTTTTTTTT
TTTTTTTTTAAGACAAAGTCTTGTCCTGTCGCCAGGCTGG
AGTGCAGTGGTGTCATCTGAGCTTACGCAACCTCCGTCTC
CCGGGTTCAAGCAATTCTTCTGCTTCAGCCTCCTGAGTAA
CTGGGACTACAGGCGTGTGCCACCACGCCCAGCTAATTTT
TGTATTTTTAGTAGAGACGGGGTTTCATCATGTTGGCCAG
GATGGTCTCGATCTCCTGACCCCCTGATCCGCCTGCCTCG
GCCTCCTAAAGTGCTGGGATTACAGGTGTGAGCCACCGTG
CCCGGCCTACAATCCTAAATGCCATGGAATTCATGCCTCA
TCTACCTGGTTCCTGAGGAGGCAGAGACCTGCGGGCAAAG
CAGGGCACTGGGGAAGTACCAGTTCTTCCTGCTCTCACAT
AATCTGCTTGGGAGTCCTGGGGGGTAGGTATTATTATCCC
CATTTTGCAGGTGATAAAAGTGCAGCTCAGAAGAGGTTAA
GTACGTGTCTGAGGTCGCACAGCAGGTCAGGGCTGTGCCA
GGAGTCAGTCTGAGGTCACTGTGCCACGCAGACTGGAAGG
AGGCCCCAAGAGCTCGAAGCCCTCCTCCTGGTGCCCAGGT
CTTTCCATGAGAAACAACCTTAAAGGGCAACTTTGTGTCT
GGATTTCTAGGCCACACTCACTTTTAGTTCCTTGAAGCCC
TTCTCAGTGTTAAGTCCTCTCATCCTTCAAAACAGGTAGA
TAGAGCTGGGTACAGTAGCTCAGCCCTGTCATCCCAGTGA
CTTGGGAGGTGGAGGCAGGAAGATCACTTGAGCCCAGGAG
TTGGAGGCCAGCCTGGGAACATAGCAAGACCTCATCTCTG
AGAAAATCAAAAAACGCAGCTGGGCATGGTGGCACATGCT
TATAGTCCCAGCTATGTAGCAGGCTTAGGCAGGAGGATTG
CTGGAACCCAGGAGTTCGAGGCTGCCATGAGCCATGACTG
CACTACTGTTGCACTCCAGCCTAGATGAGTAAGACTCAAC
TCAAAAAAAAAAAAAAAAAAAAAAAGAAAGAAAGAAAAAG
AAAGGAGATGGGTTTTCTCTGGATGAGTGTGCTGGGGTGG
TTCCACTGTGACATACAGGACTGTGGCTCAGGGTTTCTCT
CCTGCCCTCTTTGATGCCTGGGGCTTGTGGCAAGTCACCT
TGACCCATTTCAACCAGCAGCTCGGGTTAAAGTTCTTAAT
GACCAAGAGATAGATAGATATAGATATAGATATAGATATA
TATATATATATATACGCTATTTTACAAATGCTTTAAATAC
AGTCATAAAAAATAAGCTTCAAATTTACAAAAACCAAGAT
AGTAAAAGCTGATGGGATGGGAGTTATATTTCCATGTTCA
AAATGCTAACTTAACAAAAAATTTCCTTTAGATTTGTTTA
ACTACCTAAATGTTTGCAATGTGATTGTGTTTCTAAAATT
GGAATTAGGCCAGGTGTGGTGGCCCATATCTGTAATCCCA
GCACTTTGGGAGGCTGAGGTAGGCAGATCACCTGAGGTCA
GGAGTTCAAGACCAGCCTGGCCAAGGTAGCAAAACTCCAT
CTTACTAAAAATACAAAAATTGGCTGGGCATAATGGCGGG
TGCCTATAATCCCAGCTACTTGGGAGGCTGAGGCAGGGAC
AATTGCTTGAACCTGGGAGGAGGAGGTTGCAGTGAGCCAA
GATCATGCTATTGCACTCCAGCCTGGGTGATCTCCAAAAA
AAAAAAAAGAAAAAAAAAGTGGAATTTAGTTTTTATTCAA
ATTGTTTCATTAGATGTAATTTATCTGTCATCAAACTCTT
GTATATATACCATCATAGCCAGCCCAGATCTTTCTAAACT
ATGTTGTGTGCAACATTAGCACCCTGAGATGTTATTGAGG
CAATTCTTTAAAAAAATGTAATATAACCAGAGCATTTGTG
AAACAATGAGTTAAAAAAAGTTGCTTATTATTTTTTTTTT
TTTACTGCAGGACTCCCTCTAAGATTCTAATATGCTAATA
TATATTTGTATTAGGTATCTATTGTTGTGTAACAAATTAT
CCCAAAACTCAGTGGCTAAAAACAACAATAAATATTGATA
CCACTCACAATTTCTGTGGGTCAGGAGTGTGTGAGCAGCT
TGGTTGGGTTCAGGCTCATGGTCTTTCTTGAGGTTGCAGT
TGAGATGTTGGCTAGCACTGTATTATCTGAAGGCTAGTCT
GGGGCTGGAGGATCCACTTTCAAGATGCCAAGATTTTTGG
TGGGAGCCCTCAGCCCTTCTCTATGGGCACCTCTTGACAG
GGCTATTTGAGGATCCTCATGGTATGCAGGCCAGCCTCTC
CCAGAGAACAAGACAGAAGCTGCAATGCCCCACAGGAGGG
AGACTTGGGAGTCAGACGTCATCGCCCCTACCATACGGTC
TTAGTCCATTTGTGTTGCTATAAAGGAATACCTGAGGCTG
GGAAATTTACAACAAGAAGAGGTTTATTTGGCTCATGGTT
CTGCAGGCTACACAGGATGGTGCCAGCGTCTGCTTCCGGT
GAAGGCCTCAGATGTTTCCATTCATAGAGAAGGGGAAGGG
GAACAGGCATCGTATGGCGAGAGAGGAAGCAAGAGAGAGG
AGGAGGAACCAGTTTCCATGGGAACAAGAGTGAGAGTTCA
CTCATTCTGTGAAAATGGCACCAAGCCATGAGGGATCCAT
CTCGGTGACCCAAACACCTCCCACCAGGGCCCACCTCCAA
CACCGGGTAGTCAAATTTCAACATGAGATTTGGCAAACAG
TATCACATAATCTGTCAGTCACACTTACCAGCCCTGAATT
GATGTGAGAAGGGGACCCTACAAGGGTGTGAAGACACAGA
GGCAAGATCTTTGGGGGCCACCTGGAGGCTGGCTATCATG
ACATCGTTCAACCTTAAGTAGAGGTTATGATGTAATTTTC
CCCAAACTCACTTTACCTCAGATTGTCACAAAATCCCTTT
GTTTTCCAATTAATGAGTATTCCTGGTATGTGTTGACCCC
CACTGTTCTAGCCCAGGTTGCTCAGTTCAACCTGTAGCTT
GGGGTGAGCCACTGCCTACCACCCTGTATGGTGTCAGGAG
ACTCCTCTGTATCATGGTGTGTGTGTGTGTGCATGTGTGG
GGTGTGTGGAGTGCACGGTGCAGGTTGGCGAGGGATGAGA
GCTCTGGGGGCACACCCTGAGGGCAAGGAGCTCCTGAGCA
CTTAAACCGCACCCTCCAGGGGGCTCTTTCCTCACTGCAG
GGCTGCATTAGTGTCCACCCTGGACCACCCTCTCCCTCAT
GGTCACTGAGTACCCAAGAGTTGGAGCTTCTCTCCACTTC
TGTGTTTCTTCCTTGCCTTCAGCCACTTTGCGCCTGGGTC
CACCATTTCTCCTTCCTATGAAAGCTGTCTTCCTGGCATT
TTTTTTTTTTATAAGAAGCTATAATGGTCAAATAAGAAAG
AACTTTTAGAACAGGATTCTAAAGCCTGGTGTGGTGGCAT
ATACCTGTAATCTCAGCACTTTGGGAGATTGAGGCAGAAG
GATTGATTGAGGCCAGGAGTTTGAGACTGTCTGGGCAACA
TAGTGAGATCCCCATCACTACAAAATACTTCAAAGTTAGC
TGGATGTGATGTGCACACCTGTAGTCCCAGCTGCTTGGGA
GGCTGAGGCAGGAGAATTCCTTGAGCCCAGAAGTCGAGGT
TGCAGTGAACAACAGAGCAAGGCCAGAAAACAGCAGCAAA
ACCCCCCCAGGATTCTGAGTCATTCATGGCAAAGGAAGTT
AGTTCTTCCTTCTTTGCTGTCAGGAAGGCTCTGCCCACAA
ACACAACTGCCTGGTCAGCACTTCTTGGGGAAGGTCTTTC
TTTCTCCCTGCCCATCCCAGAATGGGTTATATCTAAGGCA
GGAAAAACGAGACAAAAAGGACTGGCGTTTTCACATTGAG
TTAGGTTGAGCATTGCCCTTCTACCCTGGAACATTGCTTT
GATCACAGGCCTGTCTGTGTGCATCCCCTCCTTGTGCAGA
ACTGCAGCCTTCTGAGTAAACAAGCTTCTCTGAAGTGCTC
TTACCCTCATCCCAAGAAATCATTTCTTCCCTGCTTCACT
TTAGCAGTGACCTTCCCACCTATGCGCACCCTTTATAACT
GCAATTGTCTTGCATATTTCTGCTCTAAACTTGGATCAGC
CATGTGCCTGCTGCCCCTGTCCTAGAGCAAGTGTGAGGTC
ATTGAATGAGCATCTGAAACTGTGGCCCTGATGTATGGAG
GCTGGCAGGCAGGGGTCCTGAAGCAGTTGGGCCGAGGGGC
TGGAAACGTGGCATGCCAACTCCTTGTTTTTCTAGGAACT
TGCAGAGTGCATAGGGGAAGGCCCATAAACTGCTCAGTAT
TGCAAGTTACCCCATGCTAGAATGGGGAAGGAAATACAAC
TACATTATTGTGGTCATCACTGAGCACGTGAGGTGGTAGT
GAGTGAGTACCTTTGCAAAGCAGAGCCAGGCAGGCAGGGT
TAGAGTCTCTGTCTCTCTCTCTCTCTCTCTCGGATGATTT
ATGTTTCCATCCACCTCACTTAAAGCAGCCTCTTGGGCAA
AGCTTACTCGTGTGCAGATGTGTTTTTCCTTGTGTCATTT
CCTTCCTTCTCTGAAGAGCAGATTTCCATCTGAGTGTCTG
GTAAGAGGGAAAAGGGAAAATCGTTCCTGGACAGGGTGGT
TTTGGAAGTTAAGAGCTCCCTCCTCTATATTGTCAATCTT
CAGACCTAAAGGACATCACTCTTCTCCCTCCACACAATTG
GTGATAAGCACCAGTGTTGTTACGACAAGGAAAAAAGGGT
GATTTCTAATTTTGGCAAAAAGAAAGAAGACTGACCTTGT
CAACAAAATGCTTATCAGGGAGTTTTAAACTCTTTTGTCA
AAGATCTGACTTCCCAACTAGAGGGCTGCCCTCACCCTCC
TCCAGTAAATCTGCTGCTATTTTCACTTGTTGATACATTT
TCCTAAAGTGCTGCGCCATGATTTTCCCCTTGATTGTCTC
TTGGAGATACTTAGTATATTTTTCGTGAGTGAAGGATGAA
ACCCCTGAGGCCTGGAAGCAAGAGTTTAAGTAAATTGCTC
TAAAAGACTCTTCCCTGGCTTACTGTGGCCCACCGATGCC
TCACCACTGAAAGCAGCTTCCCATGAAACTCAGGGATGGT
TGGATGGGAGACAACCAGAATGCCATCAGCCCACTTTGCT
TCTGGAGCTCGGGCCATAAAAGAAGAAGTAGTCTCACTGC
TAGGCTGGGCAAATAGAGGAGGCACATGACTTTCTGGTAG
CAATACGAATTTTGGAATACAAGAGTATTAAAAAAAAAAA
AGGAATATTCTTTATTCCGATGCCAAACCAGTTGTTGGAA
CTGGTTTGCTCTCAGATTTGCAGAACAGCATCTACCCAGA
CCCCAGGTAGATGGTTGGAGGGGGTGGGGCAGAGTGACTC
CTGCATTACCTGAGTTACCTGGGCCAAGTGTACAGGTCTT
CAGGCCACTAACCCCCAATCTAAGTTAGTGAAATGTCTTA
AACCATCTGTGATCCCTTGCCAGAGCCACTGGGTGTCCAG
GATGCAGCTGTAGAGTGGCTTGTTGGGAAGGTTACACCTA
TCTCATTGTCTGGGTAGCATGTCCCGTCTCTGGGTCCTGC
CTCCACCCCTCACCTTGCCTGCCTTCTGCATCCGTCACTC
TGTGTTATGGTTGTCTGTCTCCCTTACCACATGATAACTG
GCTTTAGTGCAGGAAATGTGTGTGTGTGTTTATCTCTGTG
TCTGTGGTGTTTAAAACAGAACCTGTCATCTGGTAGGGAC
CTAAAATACGTTCTCTGATAGAATGAGGGAACAGACCATT
GTCCTGCAGCAGAAAAGCAGCAGGTGTCACTGTCCCCATG
AACTCAGAACCCTTCCTGAATTTTAGAAAGACCTGGGACC
CGGTAGCAGGTCCATGCGCCGCATGGGATGAAGTCAGTAG
GAGCTGGTGGGAAGCCAGAAGGAGGAGAAGGAGAGAAATA
AACAGGGGTAGCAGAAAAGTCCTCAGTTCATCAGGAAAAT
CTTTATCCATGAGTTCAGTGAACATTTCTTCTTTTCCTTG
GAATTCCAGTTGTAATAAGACGCCAGGGAGCGTTGCAAGT
GAGTGATTATTGAGGGTGGGTAAAGGTCTATCAGGGCTTC
TCGCAGAAGCAGAAATTATTTCCTCCTGGCTGTCTATCCT
AGTTTATCAATAAAACCAACAGTAGGAAGGTGGCTGCTGG
GGTAGTGGGAGGCCCCTGGGGAAGCAGTCAGACCATTACT
TGGCATAGTCAGGGCCATAGATGTTGGAATCGCTACTGAG
CACTTGCCCCCAGTTGGTTCAGATCTTTTCTATGCAAGAC
TGTTTTTGCAGAGAAGGGAAACTGATAAGAAAAACAGCTC
ATATTAGGCATTTAGAAAGTGAAGAAAGGAAGATGACTTC
CAGGTCTCAGCTGATTCAAGATCACCTCTAACACCAGTGC
CCGTTCTGCCCTGTTTTTAGGAGTGAAACTTCTTGGTTAA
AAGAGATCTGATATTGTATCCTAACACAGAAAACAATGTA
TGTGGGGTTGCTCTGGTGGAGTGAGGGTAGGATCCAGAGA
CCCACCCTTGGCCTCACTCCTCCTCCCTTACTGCCAGCCC
CTCTAGTGGGCAGCTGACCCAAGAGCTTGGCTGGAGACCC
ACTGCCCAACCCTGCCCATTGGCCTCCCTCCCTCCAACTT
TTCTTCTATTTTTATAGAGATGGATTCTTGCTATGTTGCC
CAGACTGGTTTCAAACTCCTGGCCTCAAGCAATCCTCCCA
CCTTGGCCTTCCAAAGTGTTAGGATTACAGGCATGAGCCA
TCGTGCCCAGCCCGAAAGCTTTTCTTGTTAAACCAGTTGA
TGGGTACCTATGGTTCCTCAGTATTTTTCTTCATGTAGTC
TGGTTAACAGACTTTTCCTCCTGCACTTCTCAGGCACTTT
TAACTGAGCATGAAATGGTAAACCTACAACCTTGGGAAGA
CAGCACTTTTTCCAGGGCAGTTGCTATTTGGCTCTGGTTT
TTAGAGCTGGGGGTGGAGGGTGGAGAGGAAGAGACTGATA
CTGAGGAAGAGACAGGAAACCATCGCGGATAGGAGACTTC
TGATTGGCATAGGCGGGTCCTCCAGGGAGCCATCGGCAGT
AGGATGTACTTCCCCCTTCTCGGTGCCAACAAGGTCTGTA
AATCTCTTTCTACCATGCTGTGTGTCAGCCACAGCCTTTT
CTCCAGCAGTGACTGTGTCATTGGGGAGTCACAGAAATGC
ACACTCAGAGGAGCACAGAGCATTTAGCTTCCAGGACTGT
CGTCATTTGCGCAGGTGCAGGACCACCAGCAGTCAGACTG
TGCTCCTGCTTTGGTGATGTAGTGTGGTTATGAAGGAAAG
TTCTGTACTTCCACAGCTGAATTCTGAGCTAAAACAATGG
AGAACTTAACAGTTTCTGCAGCCAGCTTGACCCTGGACAT
AGGAGATGATCCCGACTAGATAGAGGACAGAGCCAGATGA
GAAAAGTGACATGCCTGGACAAACCACGGCTGGGTCACTG
GCTGAAGGCCAAGGGGGATAACAATAATAGGCTCGCAATG
CAGTTTTGTATGTGCAGGGGCTGAAACTGAAGTGCAACTA
TAGTTCTCTATATTTATGTTAGCCTAGTTGTTCAATAACT
TGCTGAAATTTTATGCCATAATGTGAACTCAATTCTGTTC
ACCTTATCACGGTGTTACTTTGCAAAGTCATGAGTTAAGA
GAAATTCCTCATGTGTATTGGGAAATGAGAGCAACTGACT
TCTAAGAGCATGGATCGCCCCCTCATGTGTTCAGTGGACA
ACTCCTTGGGCCTCCTGGGAGAGAGGAACCCAGGGAGCAG
TTCCAAGGACAAGAGGACTTTATTACATGGCAAGACTTTG
GTGCTGGCCTCTTGTGCCATTCTCTGGAACTTTGCTAAAT
CACGTGGAACAGGAGGCCCTTCTTTAGCATAGACTCTGCC
AGTCCCAACAGCTTCCTTCTCCCTGCATCACTGGCAGATT
TCTTTTGGGCTTCCCACAATGAGTGGAGGGCAAGGGGCTT
AGATCCCCAACCTATAAAGACTAGAGACAGGAGGAGGGGC
CAACACCAAGGGAGGGAATGAAGAGACAGTGTGTACCAGA
GGCTGCCCTTTCTCAGCTTCCTTCACCTCTCCTTCCTCAT
GGGTAAAAGGATGTCCACAGAGACTGATGTTCCAGCTTCT
GTGTCTACTGTGGTGGGTGCTGCAGCACTGGGCATGATTC
TGAGGCCAAGCATTTTACAGCAACACTGTTCCTTCTTGGA
GGTAGGGTTCATCCCAGGGGAGCACCACGTGCTTTTTTTG
GTTGATGTTGTATTATGGAGGGGAAGTCCCTGGCCCAGGT
GGACACACCTGAGATTTCTCATCCTCGTCTCAGTGGTGTG
GTTTGGTTGAACATGTCCCTGTGGAATGGCCCAAACTGGG
GACTATTGCTGCTTGGGCATGCCACACCTATTTGTGCCCA
CAGATGGCTCTGGGGGAGAAGGATTTCAATGACTTAGTAG
CTGTCCTCATAGGTTCTTCTAATGCCCAAGGGCTCCCAAG
GGCTCTCCGTAGAAACTGCAGAATCCACAGGATCTGCCGG
CCCTGGAGCTTGCGTACACTTGCTCAGAGTGAGTGCAGAA
GGCACCATTTACAGGCATGTCTTGTTTTATTGTGCTTTGC
TTTATTGTGGTTGGTAGATACTGTGTTTTTTACAAACTGA
AGGTTCGTGGCAACCCTGAGTTGAGCAAGTCTATTGATGC
TATTTTTCTAACAGCATGTGCTCACTTCATGTCTCTGTGT
CACATTTTGGTGACTCTCCCAATACTTCAAAACTTGTCAT
TATTATTATGTCTGTTATGGTGCTCTGTGATCAGTGGTCT
TTGATGTTACTATTGTAATTGTTTCATGGCACCGCAAACC
ATGTCCATATAAGACAGGGAACCTAATAAACATGTATGTG
TGTTCTGACTCCTCCACCCACCGGCCATTCCATCATCTCT
CTTCCTTTCCTTGGGCATCCCTATTCCTTGAGATACAACA
AAATTGAAATTAGGGCAATTAATAATTCTATTAATGGCTT
CTAAGTGTTCAAGTGGATGGAAGTTGCACATCTCTGACTT
TAAATTAAAAGCTAGAAATAATGAAGCTTAGCATGTTGAA
AGCCTAGAGAGGCCAAAAGCTAGGCCTCTTGTGCCAAACA
GTCAGGCTGTGAATGTAAAGAAAAATTTCTTCAAGGAAAT
TAAAAGTGCTACTCCAGTGAACATACAAATGGTAAGAAAG
CAAAACAGCTTTCTTGCTGATACAAAGAAGTTTGAGTGGT
TTGGTAGAAGAGCAAATCAGCCACTACATTCCCTTAAGCT
AAAGCCTAACCCAGAACAAGGTCCCAACTCTCTTCAAATC
CATGAAGCCGAAAGAGGAGAGGAAGCTGAAGAGGAAAGAT
GGAAGCTAGCAGAGGTTGGCTCATGGGGTTTAAGGAAAGA
AGACCTCTTCATAACATGAAAGTACAGGGTGAAGCAGCAA
GTGCTGATGTGGAAGCTGCAGCAGTTATTCAGAAGAACTA
GCTAAGATATTTGATGAAGGTGGCTACACTAAACAGCATA
TTTTCAACATATATTAAGCACCCTAATTGTATTAGAATAA
AATGCCATCTAAAGTGTTCATTGCTATAGAGAAGTCAATG
TCTGGCTTCAGAGCTTCAAAGGACTGGCTGATTCTCTTGT
TAGGGGCTATTGCAACTTGTGACTTTAAGTTGAAGCCAAT
GCTCATTTACCATTTTGAAAATCCTAGGGCCCTTAAACAT
TAAGCAAAATTGACCCTGCCTATGCTCTATCAATGGAACA
ACAAAGCCTGGATGATAGCACATCTGTTTACTGCGTGGTT
TGCTAAATATTTTAAGTCTTCAGTTGAGACCTACTGCTCA
GAAAAAAAGATTCCTTTCAAAATATTACTGTTCATTGGCA
ATATGCCTAGTCACCCAAGAGCTCTGATGGAGATGTTGTT
TTCATGCCAACTAACATAATATTCATTCTGCAGCCCATGG
ATCAAGGAGTCATTTTGAACTTCAAGTCTTATTTTTTAAG
AAATATGTTTTAGAAGGCAAAAGCTGACACAGATAATGAC
TGATTGATTGATATAGGCAAAGTAAACTAAAAACCTTCTG
GAAGGGATTCAGCATTGTAGCTGCCATTATGAACATTTGT
TTTCACAGTTAAGACATATGAGAGAGAGAAAAAAAGAACA
TTTGTGATTCATAGAAGGAAGTTAAAATATCAGCATTACC
AGGAGTTTTGAAGAAGTTGATACCAATCCTCATGGATGAC
TTTGAGGCTTCAAGACTTTCATGGAGGAAGTAACTGCAGA
TGAGAAAATAGCAAGAGAACTAGAGTTAGGAGTAGAGACC
AAAGATGTGATTGTATTCCTGCAATCTCATGATAAACGTT
CAGTGGGTGAGGAGTTGCTTCTTATGGAGGAGCAAAGAAA
GTGGTTTCTTGAGATGAAATCTACTCCCAGTGAAGATTCT
GTGAACACTGTTGCAATTACAACAAAGAAATTAGAATATT
ATATAAACTTAATTGATAAGGCAGCAGCAGGGTTTGAAAG
GATTAGCTACAATTTTGCAAGAAGTTCTACTGTGAGTAAA
ATGGCATCCAACAGCATCACAGGCCACAGAGAACTCTTTC
ATGAAAAGAAGAGTCAATCAAAGTGGCAACCTTCATTTTT
GTCTTATTTTGAGAAATTGCCACAGCCACCCTAGCCTTCG
CCAACTACCACTCTAATCAGTCAGCAGCCGTCAACATCCA
GGCAAGACCCTCCACCAGCAAAAAGATTATGACTCTCTGA
AGGCTCAGATGACCATTAGCATTTTTTTTTTTTTTTTTTT
TTTGAGACAAAGTCTCGCTCTGTTGCCCAGGCTGGAGTGC
AGTGGCATGATCTCGGCTCACTGCAACCTCTGCCTCCCAG
GTTCAAGCAATTCTCTGCCTCAGCCTCCCGAGTAGCTGGG
ATTACGGGCGCCTACCATCACACCTGGCTAATTTTTTTGT
ATTCTTAGTAGAGACAGAGTTTCACCATCTTGACTAGGCC
GGTCTTGAGCTCCTGACCTCATGATCCACCTGCCTCGGCC
TCCCAAAGTGCTGGGATTACAGGAGTGAGCCACTGCACCC
GGGTGATCATTAGCATTTTTTAGCAATAAAGTTTTTTGTT
ATTATTTGTTTTTTTAAGAGTCTAAGTCTTGCTCTGTCAC
CCAGGCTGGAGTGCAGTGGCATGATCATAGCTCACTGCAG
CCTTGAACTTCTGGGCTCCTGTGTTAGCTTCCTGAGTAGC
TAGGACTATAGATGTGCACCATCATGACTGGCTAATTTTT
TTTTTTTTTTTTTTTAGAAACAGCATCTCACTGTGTTGCC
CAGTCTGTCTCTGACTCCTGGCCTCAAGCAATTCTCTCAT
TTCAGCTTCCAAATTGCTAGGATTACAGATGTGAGCCACC
ACACCCAGCAAGCATTTTCTAATTAAGATATTTACATTTT
TTTTAGATGCAGTGCTACTGTACACTTAAGAGACTACAGC
GTAGTGTAAACATAACTTTTATATGCACTGGGAAACTAAA
AAGCAGTTGGCGACTCACTTTATTGTGATATTCTCTTTAT
TGCAGTGGTCTGGAACTGAGCATGCACGATCTCCGAGGTA
GGCCTGGGTGGGGATATCTCGCAAGACAGGACTGATTGAA
GATGCCTGTTTAAAGGCATCTCCCAAAGCTCCTGTTTTTA
TATTCGGATCATGCTTTAGACGTGTCAGAGATCAACTCGA
CCTGTCAGAATGAAGACAGGTGTGTTGTTGACCCTGAGCT
GAAATGCCTCCTTCCCACTTTTAGGCCCAGAGGATGTGGA
CTATAAGTGAAGTGATACCCTAACCCTTCCGAGGTGCTGT
ACCCAGGCCTTTCACCCCTGTACTCCTCAGTCTTTCTGGG
GAGGAATGACATGGCTGCTGATGCCCCTTCCCCTCAGGCC
ATCTCTGGCTCTGAAGGCCGAGAGCTTTGGAAGGAAGTTG
AGCACCAGGGATCCAGAGCCTGCCCTCCTTGTAGGGGCTC
ACTGTTCTCCTGTGAAGCCAGATGGTTCATGTGATGGGGA
GAGTGGCTGAGAGGATACAAGCGGCATGGGTGGGGGGTGG
TCACCAGCTGTCTCAACACAAGGGGAAGGCTGAAGGTGTT
GACTTGTCTTTTCTTTTTCAAATTAACTTTTAATTTTTAA
TTATTATGGGTACATAACAGTTGCTTGTATTCATGGGGTA
CCTGTGATGCTTTGATACAGGCATGCAATGTATAGTGGTC
AAATCAGGGTAATTGGAGTATCCGTCACCTGAAGCATTCA
TCATTTCTGTGTGTTAGGACATTCTAATTTCACTCTTTTA
GTTATTTTAAAATATACAATAAATTATTGTAACCTATGGT
CACTCTGTTGTGGTACTGAATACTAGATCTTATTAATTCT
ATCTGACTATAGTTTTGTACTTGTTAACCATCCCCACTTA
TTCCCCCTGGCCCCCGCTACTACCCTTCTTAGCCCCTGGT
AACCATCATTCTTCTCTATCTCCGTGAGTTCAAGTTTTAA
AATTTTTATCTCTACATAAGTGAGAAAATGCAAAATTTGT
CTTTCTATGTCTTGCTTATTTCACTTAACATGACTTGTCT
TTTCTCCTTAAAATCTCTCAGAGTCAGAGAACTTCTAAAG
ATGGCAGGAACCTTAGGGACTATCTAGTCTAGTGGCCCCA
AAACTTAGTAATGTGCCAGAATCATTACCTGTGGGCTTTA
CAAAGGGGGATTTCTGAGCAAGCAGAGTTCCAGGAACACA
GCCTGGTTCTGAGGGCTGAGCCAGTGTGGCTCTGGGCCAG
CTGAGCCACTTGGACACCGTGGGAGTGAGGTGCTCAAGGG
CACAAGTTTTACAGCCAGAGTGGATTTACCACTTGCCAGC
TAGAACCTAAGACAAGACACTTAGCCTCAATGTCCTCATC
TGTGAAATAGGGAGAACAGCACTTAACACTTCACAGGGCT
GTGAAGATGCTGTGTGCGTGATACTTTGTGTGATACTACT
TGAGATACTATGCATGATACTATGTGTGGGATATTAGCTC
TGAGAGAATATGTGTAACACTGTGTGAGATACTCTGTGTG
ATACCATATGTGAGATAGATACTAAGTGAAATAGTCTGCA
TGATACTATATGTATGATACAGTGTGTGAGATATCATGTG
TGATGCTGTGTATGAGATACTCTGTGTAATACTGTGTGTG
GTGCTGTGTGTGATGCTGTATGTAAGGTACTCTGTGATAC
TCTGTGAGGTGCTGTGTGTGAGATACTTTGTGTGATGCTG
TATGTGAGTTAAATACTCTGTGATACTGTGTGTGAAATAC
TCTGTGATACTGTGTGATGCTGTGTGTGAGATACTCTGGG
ATACTGTGTGTGATGCTGCGTTTGAGTTACCCTGTGATAC
TCTGTGTGATACTGTGTGTGAGATACTCTATGATACTGTG
TGGGATACTCTGGTGAGATACTCTGTGATACTGTGTGTGA
TGCGGTGTATGAGATACTCTGGGATACTGTGTATGATGCT
GTGTTTGAGTTACTCTGTGATACTCTGTGTGATACTGTGT
GTGAGATACTCTGATACTGTGTGTGATACTCTGGTGAGAT
ACTCTGTGATACTGTATGTGATACTCTGGTGAGATACTCT
GTGATACTGTATGTGATACTCTGGTGAGATACTCTGTGAT
ACTGTGTGTGATACTCTGGTGAGATACTCTGTGATACTGT
ATGTGATACTCTGGTGAGATACTCTGTGATACTGTGTGTG
ATACTCTGGTGAGATACTCTGTGATACTGTATGTGATACT
CTGGTGAGATACTCTGTGATACTGGCTGTGATACTCTGGT
GAGATACTCTGTGATACTGTATGTGATACTCTGGTGAGAT
ACTCTGTGATACTGTATGTGATACTCTGGTGAGATACTCT
GTGATACTGTATGTGATACTCTGGTGAGATACTCTGTGAT
ACTGTGTGTGATACTCTGGTGAGATACTCTGTGATACTGT
ATGTGATACTCTGGTGAGATACTCTGTGATACTGTGTGTG
ATACTCTGGTGAGATACTCTGTGATACTGTATGTGATACT
CTGGTGAGATACTCTGTGATACTGTATGTGATACTCTGGT
GAGATACTCTGTGATACTGTGTGATGCTCTGGTGAGATAC
TCTGTGATGCTGTATGTGATACTCTGGTGAGATGCTCTGT
GATACTGTGTGTGATACTCTGGTGAGATGCTCTGTGATAC
TGTATGTGATACTCTGGTGAGATACTCTGTGATACTGTGT
GGGATACTCTGGTGAGATGCTCTGTGATACTGTGTGAGAT
ACTCTGATACTGTGTGTGAGATACTCTGATACTGTGTGTG
ATGCTGTATGTGATACTCTGGTGAGATACTCTGTGATACT
GTGTGGGATACTCTGGTGAGATACTCTGTGATACTCTGTG
AGATACTCTGTGTGATACTGTGTGATACTCTGGTGAGATG
CTCTGTGATACTGTATGTGATACTTGGTGAGATACTCTGT
GATACTGTATGTGATACTCTGTGATACTGTGTGGGATACT
CTGGTGAGATACTCTGTGATACTCTGTGATACTGTATGTG
ATACTCTGGTGAGATACTCTGTGATGCTGTGTGTGATACT
CTGTGTGATACTGTGTGAGATACTCTGATACTGTGTGATA
CTCTGGTGAGATACTCTGTGATGCTGTGTGATACTCTGGT
GAGATACTCTGTGTGTGATACTGGTGAGATACTCAGATAC
TGTATGTGATACTCTGTGATGCTGTATGTAAGGTACTCTG
TGATACTGTATGTGATACTCTGTGATGCTGTATGTGATAC
TCTGTGTGAGATCTTCTGTGATACTCTGTGAGATACTCTG
ATACTGTGTGTGTGATACTGTGTGATACTCTGGTGAGATG
CTCTGTGATACTGTATGTGATACTTGGTGAGATACTCAGA
TACTGTATGTGATACTCTGTGTGATACTGTGTGATACTCT
GTGAGATACTCTGTGATGCTGTATGTAAGGTACTCTGTGA
TACTCTGTGATACTCTGTGTGAGATCTTCTGTGATACTCT
GGTGAGATACTGTGATACTGTATGTGATGCCCCTTCCCTC
AGGCCATCTCTGGCTCTGAAGGCCGAGAGCTTTGGAAGGA
AGTTGAGCACCAGGGATCCAGAGCCTGCCCTCCTTGTAGG
GCTCACTGTTCTCCTGTGAAGCCAGATACTCATGTGATAC
TGTGTGTGATGCTCTGGTGAGATACTCTGTGCATGGGTGG
GGGTGGTTACCAGCTGTCTCAACACAAGGGAAGGCTGAAG
GTGTTGACTTGTCTTTTCTTTTTCAAATTAACTTTTAATT
TTTTAATTATTATGGTGAGATACTCTGATACTGTGTGATG
CTGTATGTAAGGTACTCTGTGATACTGTGTGATACTGTGT
GATGCTGTATGTGATACTGGTGAGATACTCAGATACTGTA
TGTGATACTTGGTGAGATACTCTGTGATACTCTGTGAGAT
ACTCTGATACTGTGTGTGATACTCTGGTGAGATACTCTGT
GATACTGTATGTGATACTTGGTGAGATACTCTGTGATACT
CTGTGATGCTGTATGTGATACTCTGGTGAGATACTCTGTG
ATACTGTATGTGATACTCTGGTGAGATACTCTGTGATACT
GTATGTGATACTCTGGTGAGATACTCTGTGATACTGTGTG
TGAGATACTCTGTGAGATACTCTGTGATACTGTGTGATAC
CTGGTGAGATACTCTGTGATACTGTCTGTGATACTCTGGT
GAGATACTCTGTGATACTGTATGTGATACTCTGGTGAGAT
ACTCTGTGATACTGTGTGTGATACTCTGGTGAGATACTCT
GTGATACTGTGTGTGATGCGGTGTATGAGATACTCTGGGA
TAAGGTGTATGATGCTGTGTTTGAGTTACTCTGTGATACT
CTGTGATACTGTGTGAGATACTCTGATACTGTGTGTGATA
CCTGGTGAGATACTCTGTGATACTGTATGTGATACTCTGT
GAGATACTCTGTGATACTGTATGTGATACCTGGTGAGATA
CTCTGTGATACTGTGTGTGTGATACTCTGGTGAGATACTC
TGTGATACTGTATGTGATACTCTGGTGAGATACTCTGTGA
TACTGTATGTGATACTCTGGTGAGATACTTGTGATACTGT
GTGATACTCTGGTGAGATACTCTGTGATACTGTATGTGAT
ACTCTGGTGAGATACTCTGATACTGTATGTGATACTTGGT
GAGATACTCTGTGATACTGTATGTGATACTCTGGTGAGAT
ACTGTGATACTGTGTGTGATACTCTGTGTGATGCTCTGTG
ATACTGTGTGTGATACTCTGTGTGATACTCTGTGAGATAC
TCTGATACTGTGTGTGATACTGGTGAGATACTCTGTGATA
CTGTATGTGATACTGGTGAGATACTCTGTGATACTGTGTG
ATACTGTGTGAGATACTCTGTGATACTGTATGTGATACCT
GGTGAGATACTCTGTGATACTGTATGTGATACTCTGGTGA
GATACTCAGATACTGTGTGATACTCTGGTGAGATACTCTG
ATACTGTGTGTGATACTGGTGAGATACTCTGTGATACTGT
ATGTGATACCTGGTGAGATACTCTGATACTGTGTGATACT
CTGGTGAGATACTCTGATACTGTATGTGATACTCTGGTGA
GATACTCTGTGATACTGTGTGTGATACTCTGGTGAGATAC
TGTGATACTGTGTGTGATGTGTGTATGAGATACTCTGTGA
TACTGTATGATGCTGTGTTTGAGTTACTCTGTGATACTGT
GTGTGATACTGGTGAGATACTGTGATACTGTGTGTGATAC
TCTGGTGAGATACTCTGTGATACTGTATGTGATACTCTGG
TGAGATACTCTGTGATACTGTATGTGATACTCTGGTGAGA
TACTCTGTGATACTGTGTGTGATACTCTGGTGAGATACTC
TGTGATACTGTATGTGATACTCTGGTGAGATACTCTGTGA
TACTGTATGTGATACTCTGGTGAGATACTCTGTGATACTG
TGTGTGATACTCTGGTGAGATACTCTGTGATACTGTATGT
GATACTCTGGTGAGATACTCTGTGATACTGTATGTGATAC
TCTGGTGAGATACTCTGTGATACTGTGTGATGCTCTGGTG
AGATACTCTGTGATACTGTGTGATACTCTGGTGAGATACT
CTGTGATACTGTGTGTGATACTCTGGTGAGATACTCTGTG
ATACTGTATGTGATACTCTGGTGAGATACTCTGTGATACT
GTATGTGATACTCTGGTGAGATACTCTGTGATACTGTATG
TGATACTCTGGTGAGATACTCTGTGATACTGTGTGTGATA
CTCTGGTGAGATACTCTGTGATACTGTGTGTGATACTCTG
GTGAGATACTCTGTGATACTGTATGTGATACTCTGGTGAG
ATACTCTGTGATACTGTATGTGATACTCTGGTGAGATACT
CTGTGATACTGTGTGTGATACTTTCTGTGTGATGCTCTGT
GTGAGATCTTCTGTGATACTCTGTGTGATACCCTGTGTGT
GAGATACTCTGTGTGATGCTGTATGTGATACTCTGTGAGA
TACTCTGTGATACTGTGTGTGATGCTGTGTGTGAGATACT
CTGTGATACTGTATGTGATACTCTGGTGAGATACTCTGTG
ATACTGTGTGTGATACTCTGGTGAGATACTCTGTGATACT
GTATGTGATACTCTGGTGAGATACTCTGTGATACTGTGTG
TGATACTCTGGTGAGATACTCTGTGATACTGTGTGTGATG
CGGTGTATGAGATACTCTGGGATACTGTGTATGATGCTGT
GTTTGAGTTACTCTGTGATACTCTGTGTGATACTGTGTGT
GAGATACTCTGTGATACTGTATGTGATACTCTGGTGAGAT
ACTCTGTGATACTCTATGTGATACTCTGGTGAGATACTCT
GTGATACTGTGTGTGATACTTTCTGTGTGATACTCTGTGT
GATGCTCTGTGTAAGATCTTCTGTGATACTCTGTGTGATA
CCCTGTGTGAGATGCTTCTTGATGCACCACAGTGTGTGAG
CCACTGTGCACCCTGTGTGAAGGGTTTGGCATGGCGTTTG
TGCGTGGTGAAGGTTGTCATCTGCTACTGCTCCATGGACA
GCGTGTGGGGAAGATGCCATCAAGAGGGACAGGTGCCCTG
CTTGTCCTGCGTTCTGTCTTCAGAGGAAAGTGAGCTGCTG
CAAGAAGTCTTACCATGTGAGTCTGGACACAGAGGGAGTG
ATTTTGTGTTCCCAGAGGAGCCCTTGCTGTGGATGTATTG
CTTGAGGAAGTGGCCCAGGACTCCCAGTGCTGTCAGCGGA
GCCACTGGCAGGGCTCAGGGTTATCTGCCCCTCACCTTCA
AATGCTGCCAACACAAATGGATGGCTTGTTACCTGGGACA
CCAGACTGCATGGTTGATTAAGTGAAACTGGAGCTTTGTG
CCCAGGGAGCAGCTGGAGGTGGGAGGCAGGTGGGAGGGAA
GGGTTATGTAAATACGGCTGAATAACGGGCTTGTGTGCTG
ATGAGATAAGGGCCCAGGACCGCAGCCCACTGAGCAGCGC
TGTGCTTGCAGGGTGGTCATGGCCCTGTGGGAAAGTCTGT
GGCAGGACACTCCTGGCTCAGGGTGAAGGGCGGAATTCCC
TGAGGTGTCTGTGCTTGCTGAGATAATGTCTGGTGACAAC
GGGACCGAAGTGCAGGGACCAGAGTCCACAAGCAAAAGGG
CCTCTCTGCCCTGGCCCTGCTCGGTGGAATACAAAGAAAG
TCAGACATGAGCTCTCCCCCCGGAGTTTAAAATCCTAATG
AAGCTTAAATCAAGAATTGTAGGTTATCCAAATCCCATGT
AAACATTTGTGGGAGTCCCCAAACAGGAGCCGGCATTCGC
AGGCTTGGAGGTCGCCCTGGGGGAAGAAACAGCGGGGCCC
TGGCGCACACTTGCCCCAGGCTGGCGTCTTCCCACCACTG
TCTTTCTCTAGGGCTCACTAAGATAGAGGGCATCACCCTC
ATTTCATGGACAAGGAAATCGAGGCCCAGGGAGATTAAGT
AGCCTCTCACGCGTCCAATCCGGGAGACAGAGCCAGGAGT
CAAGTCCTGTCTGTCTGAAGTCAGCACCTATGGGAAGGAA
GGTGGGCAAGCGGGGGAGAGGGACCCCTGAGCGAGTGATC
AGGTCCACTCCTGAGCACTCCCCTAGTTCCTGACCGCCAC
ACTCTTGAGCAGTTCTGAGTCACACGGGGACTCTCCCTGA
GGCTCAAGTCAGGGCCTGGTGTGTGGGCTCAGTTGCCCCC
GGAATTTACATGTCCTAACCCCCAGCACCTCAGAAGGTAT
TTGGAGATAGTGTCTTCAAAGAGGTAATTAAAGTGGGCCC
TCATCCAATCTGACCAGGAAATGAGGACAGAGACACACAT
GGGGAAGACCCTGTGAGGACACCGAAGATGGCCGTCTGCA
AGCCGTGGACAGGCCTCCGCAGGAACTGAGCCTGCCAGCA
CCTGCGTCTCAGACTTCCCGCCTCCAGAGCCACGAGGAAA
TAAGCTGTGCTTAAGCTGCCCAGTCAGTGGTGCTCGGTTC
AGCCTGATCAACTCATACACCAGCTTGCACTAAAAGGCAG
GCAGATGACATCTCCTGGGGCTTATCTCCCCTCTGCCACA
GATGCTGAAGTTACACTGTTTGGGGGTGGCCTCGGATGTG
AGTGTGACAGGAATTCAGAGACGTGGAAGCCACTTGGGAT
CAGAAGCATGGGAGGAGGCTTTAGAGAGCAGTATGATGAG
GACTGAGTTGAGAGAAGACAGCAAGCCTTCCCGGCGTGGT
GTCAGCTTGAGCAAGGGCCCCAAGGGGGCCTACCATTGGG
GCGTGAGAGTAAGAGGGTTCGGGCCAGGAGTGTACAATGA
TGCTGGGCTGATGGAGTGCCTCAGGAGCTGGTGCTGGTGC
GGCTGAGGAAAGTCACGTTTAGGAGCATGGCCCAGCACAC
AGCAGAGGCTGTCTTAGATCAGGATCCCCAGAAGCAGCCT
CTGAGGGGAGGACTCAGGGGTGAGTGATTGATGAAGGCGC
AGGTCCCAAGAGGAACCAGCAAGGGATGTTGGAAGTGGGA
AGGGAAGGAGGAAGCCAAGCAAGGGTTTGCATCCAAAGTT
CCAGCTGCAGTGAGCCCACCGAGCAACTGTGGAGTGCAAA
CCACGTCTCGGTTTTGTTTCTGTTCAAGCAAGAGAGCTGG
GTTTTTATACTTCGGCACCCGTCAGGCGTCGGCTAAGGGT
CGCCTCATGGCAGGTGTGGGTGGGATGCAGGTAAATTCTC
CAATAGCTCACAAGCTGCAAGTATGGGCCACTGCAGGCAA
GAGCATGCAAAAGCTGTGCAATGGGCTCACAAACAGTCAG
AGGCATCCTAGGGGACCTGGGCAGAGGACCAGTGGGGTCA
GCTACAATCCACCCCCTGCAACTGCTCAGCTATGCTTGCA
TCTCACACCAAGCTCACTCCTCCCAGTCAGGGCTCCTTCA
AGATGATGGCTTGTCACAAATCCTAAGGAAATACTTAAAG
GAGAAAGATTAGTGAGACAAGTTGTAGCCTCTGCTGCTGA
AATGGCTCCTGACACCATAACTGATATTTATCGTGCCCCG
CCTCTGCCATCGCTCTAGATTCCCTGCCTCCTTGTCCTGC
ATTTCTGCTGCTCTCCGTGGCTTGCCTGGTAGCCTGACAG
ACCTTTACCCCTCAGGGGTCTGCACCCCTACTTGCCATGC
TCTCATCAGGCTGTGGTGTTGTGCTTGCTCATTCCCAGTC
AAAACTAGGTGAGAGAATGACTAGACACGTCCCTGTGAAA
TCAGCCCACTTTTCCAACAAGCCAGATGCTCACAGAACTG
AAGCTTGAGAAACTTACATTTGTACAACGCAAGGCATTGG
CTGCTGGTTGACCAACTCTTCTTCCTTGCCCCCTCTGATA
TATATATATATTTTTTTACCTTTTAAATCTTTTATTGACA
GATGGCATGTCAATTAAGAAATTGTATATATTTATTTTGG
AATACTAGATATGCTATCAAATCCTAAAATTCTTTAGATT
GCAAACATTTTCTTATGTTTGGTTTATTTTTCTCTCTGAT
TGGATTTTAACAGGTTGATTGAAATTAGCTAGTTTTATTG
GCAGGCCGTAGTGTGGTTCTTTGTGGTTTACTACCCTTAT
CTTCTGATTCAGAAAGATTTGAACTAACTGCCCTTGATCT
GTTGGAGTTGGGGGTGGGCAGTAGAGGAAATTGGGCTTGT
GGCTTGAATTAAGTGCCTTCAGAGGTTGGAAACAGCCTGG
CATAATAGGAACTGAATAAATATTTGTCAAATAAATGAAT
AAATAAATGCATACGTGAATAAAAACATCCCAGGAGTATT
TCTGGTAGAAAGATGAGTATGACCATACAACTCTTCTTTT
ACATGTAAGTATCTTGAGAGTTCACATGATAACTGGTCTC
TAATTCTTACCCTATCAGCCATTGTAGTTTTTTTTTTTTT
TTTTTTTTTAGACTTTTGATGCTTTTTTTTTTTTTTTAAT
TATACTTTAGGGTTTTAGGGTACATGTGCACAATGTGCAG
GTTTGTTACATATGTATCCATGTGCCATGTTGATTTCCTG
CACCCATTAACTCGTCATTTAGCATTAGGTGTATATCCTA
ATGCTGTCCCTCCCCCCTCCCCCCACCCCACAACAGTCCC
CGGAGTGTGATGTTCCCCTTCCTGTGTCCATGAGTTCTCA
TTGTTCAATTCCCACCTTTGAGTGAGAACATGCGGTGTTT
GGTTTTTTGTCCTTGCGATAGTTTACTGAGAATGATGTTT
TCCAGTTTCATCCATGTCCCTACAAAGGACACGAACTCAT
CATTTTTTATGGCTGCATAGTATTCCATGGTGTATATGTG
CCACATTTTCTTAATCCAGTCTATCGTTGTTGGACATTTG
GGTTGGTTCCAACTCTTTGCTATTGTGAATAGTGCTGCAA
TAAACATACGTGTGCATGTGTCTTTATAGCAGCATGATTT
ATAGTCCTTGGGTATATACCCAGTAATGGGATGGCTGGGT
CAAATGGTATTTCTAGTTCGAGATCCCTGAGGAATCGCCA
CACTGACTTCCACAATGGTTGAACTAGTTTACAGTCCCAC
CAACAGTGTAAAAGTGTTCCTATTTCTCCACATCCTCTCC
AGCACCTGTTGTTTCCTGATTTTTTAATGATGGCTATTCT
AACTGGTGTGAGATGGTATCTCACTGTGGTTTTGATTTGC
ATTTCTCTGATGGCCAGTGATGATGAGCATTTCTTCATGT
GTTTTTGGCTGCATAAATGTCTTCTTTTGAGAAGTGTCTG
TTCATGTCCTCTGCCCACTTTTTGATGGGGTTGTTTGTTT
TTTCTTGTAAATTTGTTTGAGTTCATTGTAGATTCTGGAT
ATTAGCCCTTTGTCAGATGAGTAGGTTGCAAAAATTTTCT
CCCATTCTGTAGGTTGCCTGTTCACTCTGATGATAGTTTC
TTTTGCTGTGCAGAAGCTCTTTAGTTTAATGAGATCCCAT
TTGTCGATTTTGGCTTTTGTTGCCATTGCTTTTGGTGTTT
TAGACATGAAGTCCTTGCCCACGCCTATGTCCTGAATGGT
ATTGCCTAGGTTTTCTTGTAGGATTTTAATGGTTTTAGGT
CTAACATATAAGTCTTTAATCCATCTTGAATTAATTTTTG
TATAAGGTGTAAGGAAGGGATCCAGTTGCAGCTTTCTACA
TATGGCTAGCCAGTTTTCCCAGCACCATTTATTAAATAGG
GAATCCTTTCCCCATTTCTTGTTTTTGTCAGGTTTGTCAA
AGATCAGATAGTTGTAGCTATGCGGCATCATTTCTGAGGG
CTCTGTTCTGTTCCATTGATCTATGTCTCTGTTGTGGTAC
CAGTACCATGCTGTTTTGGTTACTGTAGCCTTGTAGTATA
GTTTAAAGTCAGGTAGCGTGATGCCTCCAGCTTTGTTCTT
TTGGCTTAGGATTGACTTGGCGATGCGGGCTCTTTTTTGG
TTCCATATGAACTTTAAAGTAGTTTTTTCCAATTCTGTGA
AGAAAGTCATTGGTAGCTTGATGGGGATGGCATTGAATCT
ATAAATGACCTTGGGCAGTATGGCCATTTTCACGATATTG
ATTCTTCCAACCCATGAGCATGGAATGTTCTTCCATTTGT
TTGTATCCTCTTTTATTTCATTGAGCAGTGGTTTGTAGTT
CTCCTTGAAGAGGTCCTTCACATCCCTTGTAAGTTGGATT
CCTAGGTATTTTATTCTCTTTGAAGCAATTGTGAATGGGA
GTTCACTCATGATTTGGCTCTCTGTTTGTCTGTTAGTGGT
GTACAAGAATGCTTGTGATTTTTGTACATTAATTTTGTAT
CCTGAGACTTTGCTGAAGTTGCTAATCAGCTTAAGGAGAT
TTTGGGCTGAGACAATGGGGTTTTCTAGATATACAATCAT
GTCATCTGCAAACAGGGACAATTTGACTTCCTCTTTCCTA
ATTGAATACCCTTTATTTCCTTCTCCTGCCTGATTGCTCT
GGCCAGAACTTCCAGCACTATGTTGAATAGGAGTGGTGAG
AGAGGGCATCCCTGTCTTGTGCCAGTTTTCAGAGGGAATG
CTTCCAGTTTTTGCCCATTCAGTATGATATTGGCTGTGGG
TTTGTCATAGATAGCTCTTATTATTTTGAGATACGTCCCA
TCAATACCTAATTTATTGAGAGTTTTTAGCATGAAGGGTT
GTTGAATTTTGTCAAAGGCCTTTTCTGCATCTATTGAGAT
AATCATGTGGTTTTGTCTTTGGTTCTGTTTATATGCTGGA
TTACATTTATTGATTTATGATGTTGAACCAGCCTTGCATC
CCAGGGATGAAGCCCACTTGATCATGGTGGATAAGCTTTT
TGATGTGCTGCTGGATTCGGTTTGCCAGTATTTTATTGAG
GATTTTTGCATCAATGTTCATCAAGGATATTGGTCTGAAA
TTCTCTTTTTGGTTATGTCTCTGCCAGGTTTTGGTATCAG
GACGATGCTGGCTTCATAAAATGTGTTAGGAGGATTCTCT
TTTCTATCGATTGAATAGTTTCAGAAGGAATGGTACCAGT
TCCTCCTTGTACCTCTGGTAGAATTCAGCTGTGAATCCAT
CAGGTCCTGGACTCTTTTTGGTTGGTAAGCTATTGATTAT
TGCCACAATTTCAGAACCTGTTATTGGTCTATTCAGAGAT
TCAACTTCTTCCTGGTTTAGTCTTGGGAGGGTGTATTTGT
CAGGAATTTATCCATTTCTTCTAGATTTTCTAGTTTATTT
GCATAGAGGTGTTTGTAGTATTCTCTGATGGTAGATTGTA
TTTCTGTGGGATCGGTGGTGATATCCCTTTTTCGTTTTTT
ATTGCATCTATTTGATTCTTCTCTTTTCTTCTTTATTAGT
CTTGCTAGCGGTCCATCAATTTTGTTGATCTTTTCAAAAA
CCAGCTCCTGGATTCATTAATTTTTGAAGGGTTTTTGTGT
CTCTATTTCCTTCAGTTCTGCTCTGATTTTAGTTATTTCT
AGCCTTCTGCTAGCTTTTGAATGTGTTTGCTCTTGCTTTT
CTAGTTCTTTTAATTGTGATGTTAGGGTGTCAATTTTGGA
TCTTTCCTGCTTTCTCTTGTGGGCATTTAGTGCTATAAAT
TTCCTCTACACACTGCTTTGAATGTGTCCCAGAGATTCTG
GTATGTTGTGTCTTTGTTCTCGTTGGTTTCAAAGAACATC
TTTATTTCTGCCTTCATTTCATTATGTACCCAATAGTCAT
TCAGGAGCAGGTTGTTCAGTTTCCATGTAGTTGAGCGTTT
TGAGTGAGTTTCTTAATCCTGAGTTCTAGTTTGATTGCAC
TGTGGTCTGAGAGACAGTTTGTTATAATTTCTGTTCTTTT
ACATTTGCTGAGGAGAGCTTTACTTCCAACTATGTGGTCA
ATTTTGGAATAGGTGTGGTGTGGTGCTGAAAAAATGTATA
TTCTGTTGACTTGGGGTGGAGAGTTCTGTAGATGTCTATT
AGGTCCACTTTATGTAGAGCTGAGTTCAATTCCTGGATAT
CCTTGTTAACTTTCTGTCTCGTTGATCTGTCTAATGTTGA
CAGTGGGGTGTTAAAATCTCCCATTATTATTGTGTGGGAG
TTTAAGTCCCTTTGTAGGTCACTCAGGACTTGCTTTATGA
ATCTGGGTGCTCCTGTGTTGGGTGCATATATATTTAGGAT
AGTTAGCTCTTCTTGTTGAATTGATCCCTTTACCATTATG
TAATGGCCTTCTTTGTCTCTTTTGATCTTTGTTGGTTTAA
AGTCTATTTTATCAGAGACTAGGATTGCAACCCCTGCCTT
TTTTTGTTTTCCAGTTGCTTGATAGATCTTCCTCCATCCC
TTTATTTTGAGTCTATGTGTGTCTCTGCACGTGAGATGGG
TTTCCTGAATACAGCACACTGATGGGTCCTGACTCCTTAT
CCAGTTTGCCAGTCTGTGTCTTTTGATTGGAGCATTTAGC
CCATTTACATTTAACGTTAATATTGTTATGTGTGAATCTG
ATCCTGTCATTATGATGTTAGTTGGTTATTTTGCTCGTTA
GTTGCTATTGTTTCTTCCTAGCCTCGATGGTCTTTACAAT
TTGGCATGTTTTTGCAGTGGCTGGTACCGGTTGTTCCTTT
CCATGTTTAGTGCTTCCTTCAGGAGCTCTTTTAGGGCAGG
CCTGGTGGTGACAAAATCACTCAGCGTTTGCTTGTCTGTA
AAGTATTTTATTTCTCCTTCACTTATGAAGCTTAGTTTGG
CGGGATAGCAAATTCTGGGTTGAAAATTCTTTTCTTTAAG
AATGTTGAATATCGGCCCCCACTCTCTTCTGGCTTGTAGA
GTTTCTGCTGAGAGATCAGCTGTTAGTCTGATGGGCTTCC
CTTTGTGGGTAACCTGACCTTTCTCTCTGGCTGCCCTTAA
CATTTTTTCCTTCATTTCAACTTTGGTGAATCTGACAATT
ATGTGTCTTGGAGTTGCCCTTCTCGAGGAGTATCTTTGTA
TGCTTCTCTGTATTTCCTGAATCTGAATGCTGGCCTGCCT
TGCTAGATTGGGGAAGTTCTCCTGGATAATATCTTGCAGA
GTGTTTTCCAACTTGGTTCCATTCTCCCATCATTTTCAGG
TACACCAATCAGACGTAGGTTTGGTCTTTTCACATAGTCC
CAAATTTCTTGGAGGCTTTGTTCATTTCTTTTATTCTTTT
TCTCTAAACTTCTCTCTTCATTTCATTCATTTCATCTTCC
ATCACTGATACCCTTTCTTCCAGTTGATCGCATCTGCTAC
TGAGGCTTCTGCAATCTTCGCGTAGTTCTCGAAACTTGGC
TTTCAGCTCCATCAGCTCCTTTAAGCCCTTCTCTCCATTG
GTTATTCTAGTTATCCATTCTTCTAATTTTTTTTCAAAGT
TTTTAACTTCTTTGCTGTTGTTTTGAATTTCTTCCTGTAG
CTCAGAGTAGTTTGATCGTCTGAAGCCTTCTTCTCTCAAC
TCATCAAAGTCATCCTCCATCCAGCTTTGTTCCATTGCTG
GTGAGGAACTGCGTTCCTTTGGAGGAGGAGAGGTGCTCTG
TTTTTTAGAGTTTCCAGTTTTTTTGCTCTGTTTTTTCCCC
ATCTTTGTGGTTTTATCTACTTTTTGTCTTTGATGATGGT
GATGTACAGATGGGTTTTTGGTGTGGATGTCCTTTCTGTT
TGTTAGTTTTCCTTCTACCAGACAGGACCCTCAGCTGCAG
GTCTGTTGGAGTTTACTAGAGGTCCACTCCAGACCCTGTT
TGTCTGGGTGTCAGCAGCGGTGGCTGCAGAACAGCGGATT
TTCATGGACCACAAATTCAGCTGTCTGATAATTCCTCTGA
AAGTTTTGTCTCAGAGGAGTACCTGGTTGAATGAGGTGTC
AGTCTGTCCCTACTGGGGGGATGCCTCCCAGTTAGGCTGC
TCAGGGGTGAGGGACCCACTTTAGGAGGCAGTCTGTCCGT
TGTCAGATCTCCAGCTGCGTGCTGGGAGAACCACTACTCT
CTTCAAAGCTGTCAGTCAGACAGGGACATTTAAGTCTGTG
GAGGTTCTTGATGAGTTTTTGTTTGTCTGTGCCCTGCCCC
CAGAGGTGGAGCCTACAGAGGCAGGCAGGCCTCCTTGAGC
TGTGGTGGGCTCCACCCAGTTCGAGCTTCCTGGCTGCTTT
GTTTACCTAAGCAAGCCTGGGCAATGGCGGGCGCCCCTCC
CCCAGCCTCACTGCCGCCTTGCAGCTTGATCTCAGACTGC
TGTGCTAGCAATCAGCGAGACTCCATGGGCATAGGACCCT
CTGAGCCAGGTGCGGGACACAATCTCCTAGTGTGCCGTTT
TCCAGGCCCGTTGGAAAAGCGCAGTATTAGGATGGGACTG
ACCCGATATTCCAGGTGCCGTCTGTTTCCCCTTTCTTTGA
CTAGGAAAGGGAACTCCCTGACCCCTTGCGCTTCCCGAGT
GAGGCAATGCCTCGCCCTGCTTGGGCTTGTGCACAGTGTG
CTTCACCGACTGTCCTGCACCCACTGTTAGGCACTCCCTA
GTGAGATGAAACCGGTACCTCAAGCAGAAATGCAGAAATC
ACCCGTCTTCTGTGTCGCTGGGGCTGGGAGCTGGAGACCG
GAGCTGTTCCTATTCGTCCATCTTGGCTCCACCGCCCCCT
CTGATATTTAAATCCCTCACTTTAGTTGAGGGGAGGGGGC
GCGGCAGGATAGATTTGAGGTTTGGCTCCCATCTCTCCAG
CTGATGTCACCTATAAAATAATAAAGCCTTCTTCCCTGAC
TTGTCTCAGTGATTAGCTTTCTGTGTGGCAAGCAACAGTA
ACACCAATGGATCCTGTGAGTTCCTTCTTAGTGTGGCTCC
AGTACCATCTCTTCATAACGATGAGGGCCAGTGATTGCCA
GGAGATGGTAACTCTTTTATTTGCCTGCTGATCTTCTATA
CAAAGATGCTCTTCTGTCAGCTTATCACAGGACATGCTAT
CAAGTCCATAGGTACAATCTAAGGTGGACACCATATCTTT
AGGTTTAGCGGGACTCTTACTGTGTCCCTGCTCTGGAACT
CATGATCTCTAGAATCATAGAACCTAAGTTACAGGGAGGA
GAAGCACAACTCCCCAAATGGACAAGTGGCGATGATGATG
AGTGGGACCACTACTCCCTCCACCCCTCAGTTCTTGGATG
CTAAAGGAGCCTCCATTCTTTTCCCACTTTCAAATCTATA
TTCCACACTACTGCTGAAATTATCTATCTAAAGTGTAAAT
CTGATAATGCCTGTTCCTTTACTTATTGGAAAATAGTAAC
AGCATCAGACAATGGCCATTGGCTTAAAATACATACCACA
TCCTGAAAAACCACACACCAGCCTCACAATGTTAGTGCCT
CAGCAGCTCCTGCAAGAGGCTGATCCAAGGCTCTCTCAGG
CTGGCACCTTCTGGAGAAAGCAGGATGTATCGGGATCAGT
GAATATTGTGGTTTTATGCCCCTTTCCTATACCTTCTTCG
CCATAAAGTGGATTTCTTGACCTAAGACGATGTTATATGG
GATCTCAAGTTGGTAAATCAGACCCTCTGTGGGTCTCTGG
ATAGTGGTGCTACTGAGGCACTGAGGGCAGGAAAGGCGAA
TTCACACCTGGAATGCATGCCAGTTTAAGACAAAACAAAT
CAGCGCCCTTTCCCAGGTAGAAGCTGTCTTATGTAATCCA
TTTGCCACCAAGTGGTTGGTTGGTCTCTTCAGGGATGGTA
TCATCTGGAGGACTCTGCTGAATGCTGATGTTGACAGACT
GGACATTCAGTGGCAGTCATTAGATCAGCTTTGTCACAGG
GGAGAGCCCATGGTGTTGGGCCCTGCATAGCCTCCATCCT
TGCCACCATAGCGACTCCATTTATGGGCCCATTGTATAAG
CACTGGGGTGGTTGAAGACCAAACTTGTCTGATACCCATG
GGCTGAATGTGCAGGTCCATTTGGTTGCCTAGTGCCTGTT
GTATACTGGATGCTTTTCAGTGGACACTAACATGAAACAC
CAAGATCCTTACACCTTGTGCCCAGTCCCAGAGGTCCATC
TACAGCTTCTTACCCAGATCCCCTTGTGCCAATCTCCCAA
TATTGCTTCTTCCAGGTCCCTGACCAACCAATCAAACCAT
TTACCATTTCCCAGGAGTTCAGGCATATCCTTATCCCAGG
TCATCTCTTTTTCCACCCAGAGTGGCTGACCCACGGCACT
GGCCATTGGGAGAATCTCCTCTCACTGCAGGCTTTTGATA
TCATCCCTCAGTGTGGCTGTGGTAAAGCAATCATCCATTT
TAGGCTCTCACTGACATGTAAAGTCAATCTGTTTTTGAAC
CAGGCCTAATTTTTTCCCCTCTTCTGCCAGCTGGCCATAG
GACATGCTATTCAAGTCCATAGGTATAAGCTAAGGAGGAA
GCACTGGTGCATTAGGGACAATGACCTGGGAGCCGGAGCC
ACCTGTCTGTGCAGCTTACTCATATCTCTGCCCCTGCTTG
GGGCCAGTATTTAGTTGTGGCACTCTCATTGGATGACAGG
CTGCTGTTACACCCTACCTTATGGATCTACCTTGGTGGAT
CTCACAGTACCCTGCTAATGATGGGCAACTCCATTCACAC
AGTCACGTGATGTCCCATGATTAGATGCTCTGTCTCTACC
CAGGTCCAGTAGCATGCTACAGGCAGTCTTGTGAATGGTG
CATAATTCTCTGAGCATATTCGGCCTATTTCTCAAGGCTC
TTCCAGTTTCTAACCTTTGATAGCCTTTGAGCTGTTCTGA
GTCTGTCCAGGGACTGCTCATTGAAGCTAACTCGAAGGCC
TAATTTTCGACAAAAAGCAGGCAGAGGGCCCATTCCAGTA
CTCTAGGGGTCTGTGCTGTGAGTGTCCTATTGGAGATTTC
CTGAGACTCGATGTGGCATTACTGTCCATCAAAGATACCT
GCAGTACGATAGGATCTTCTAGGTTTTGGTGGGTTCTATG
GCCCAAACAGCCTGGACCTGCTGCAGGGCTCTCTCTTACT
CATTGACCCACTCAAGACTGAGTGCCTTCTGTGTCACCTA
ATAATGGGCCAGAGAGGTATTTTCAAGTGCCATGTATGCT
GCCTATAAACCCTGAAGAATCCTACCAAGCACTGTGCTTC
TTTCTTAGTGGTGGGAAGTACAAGTTGCAGTAACTTGTCC
TTTACCTTGGGCAGTATTTCCTGAAGACAGATTGGTCACC
TGATCTTCATAAGTCCCTACTCTACTTGGAAGATGATGAT
GGTGTTTCAGTTCTGGTATCAGTATCAGCTCCGACCCATG
TCTAATAGTCCTGGAAGGATCTGGCCAGACTGTCTTCCCA
GGGCTTGTGATTTTGGCAAATGTTCTCGGATCACATCGGA
AAGAATTAGGGGAATGTTTACTATAGATTATTTGTGATGG
TGTTGCCAAGTCTTTCCTCAAAGAAATCCAGACTCTTCTT
CAGTCAGTTGACTCTAGGTGTGTTAAGCATTTTAATCTGA
AAATTGAATAAAGGACCAACGCTCAATCTTTTTTATGCAA
AGTTGAATACCACCTTAGTCCACTATCCATATTAGGAGAA
CGCCATGATCTGGTAGCTGTTGGGGCCAAGGAGAAACTTC
CCCTTTGCCCACTGAGGGTCCACTGAAAAGCACTGGCAAG
GGGCAGGTTAATAAGAGAAAAAGCATATAAATTTATTTCA
TCATAGTCTTACATGACACGAAGACCTCAGAATGAAGACC
CAAAGACACAGGGGAAATTATCCATCTTTAAGCTTATGTT
TAGCAAACTATGGACAGCTGTGTAGAAATATGATTGGACA
AAAAGGATATGATCCGATGCTAACAGACCCAGTGGGACAC
CCAGCAAGGCCTGTCTGTCTAGATTCTTCCTGCTGTCTCT
GCGCAGCATTCCTTCCTTCTCGGGGTGGGGCAGGGCTGTC
TCTGGAATGGGGGTGTCTCATGACCTACATTCAAACAAGG
TAGGTCAGATAATTTCTTTAAGGCTAGTTTTTACACAGAA
AGGCAGGTAGTGGCAGAGGCAGTTAGAGTCATATTTTTAG
GTTTTATGGCTGGCTTTGGCTGTGGGGGAAAAAGGTTCTG
GTTTCTATGACTTGCCTTGGGGAAGAGGGATTCTAGTTTC
TCTGCCTAACCTTGGGGGAGAATGAGACTGAGAGGCAGGA
GGGCAGGAGAATGTCAGAGGAAAACTTTTGCTTCTGAGGC
CTTCATTTTGGGGTATTGCTTTCTGAGCTCCAACATAGCC
AACAGCCTTTACCATATGTGTCCGCAAGTCACGGCACCCT
GATGGCTATTCCAGTCTTGCTGTCCTTTAGGGTAATCACA
TTCAATTTTCATTTGAGATTTGAGTGCCTCCTAGCCTCAT
AATTCCATGATCCCATTATGCTTACTGATATTAGGGAGTC
CATTTCTATGACATCATCTTTAACTGTCAACTCTGCTCTA
AAATGGACAATCATCCCTGCCTCCAGAACTGTAAGAAATA
AATTTGTTTTTTCAGATATTTAAAAAGGTACAACCATCTT
CAGGCTTGTGAGATATCAGTACAGCCATCACCAGTGCATT
CCTTATGATCTTGGAGAAGGGTGTGTCTTCTAGTCTCCCC
TGGGGAAATATACAAGAGTGCTTTCTCACGTCCAACTTGG
TAAATCCACTCTAACAACCTTATCTGTCTGAGCTGATTGC
ACTTTCCTTGCTGGTATGATAAGGATGGTAGTAGCTCTGC
CTCATTTCGTGTACATTTCCTTTATGTCACATCTTCAAGG
AGACATCTCAACAGACTTGTAGGACTGGCTCCAGGTGTCA
GAACATTGGATCCCAAGTTACGTGGGAGGTCTCCCATGTC
AATCAATCCTCCTCTATCCAGCCTGATGTTCTCCTTGCTC
TGATTTGAAACCCTTCGACATCTATTTTCACATATTTCCC
CAGGTCTTGGTAGTATTTATCAGCTAGGACTGAAATTCCC
TTGGCATGTAAACTTCATTCTGGAGCAAGGGCTCTATTTT
TCCATTCAGGTGGTGTTGAGACCTTGCCCAAGTTTTGGTA
CTGGAATCAATGAGGGGAGGCAGAAGGGAATCTTGAGGAG
GGCCAGCATCATCATGCAAGCCACCTGCCTCAGGCAAGGC
CTCTCGCTGCTCAATTCCAGGCACAGGGGCACTCTTCTCA
TTTGCAAAGGAGGATGAGGCTGCTTCTGGCAGCGCACTGG
GTTTTGTACAATATAGGGACTTGAAATTCTTAGGCTTGTC
CAATCAAATATTCTTGTTACAGTCTCAGGGTTGCACTTTT
TTTTTTTTTTCCTCATCAGGGCCCTGACTTTGACATAGAA
AACCTATGAAGATGCAGATTAGTCTTCCCTATAGCTCTCA
CAGCTCTGCTATGCTGAGGTTTTGACCCTGGACCTGCTGT
TCACCCCAGTCTGCCCCATGACTGCAGGAGACCAATGTCT
CCTTAAACGCTGCCGTTGAGGTCTTCTGACTTTCATAGTG
TACCAGTGGGCCGGAGTTTGTTATTTTTTAAAAGGATTCC
AATGCAGTTAAAAGCAGTCAGCTTCCTCTATGATTCTTAT
GGTTTTAATTTAAGTATATTTACGTAGGGCTTACTAGACT
TCAGGCTGTGGTTCATGGGATATACAAACATTAAATCATT
TATTTCTCACAACTCCATCAGGGAGATGCTGTTTTCACCC
CTTACGACAAATGAGGAAACTGAGCTACAGAGAGGTTGAG
GATTTCCTCCACATTCCACAGCTACTCAATGGCAGAGCTG
GGATTTGAACCGAAGAAGTTCAGCACCAGGGTCCATACTC
TATCCTCCCCTTCAAAAGGAGCCACCTATTATGTCACCCA
TTAAAATAGTTTTATTTTATTTTATTTCAGTTGTTGCTAG
CCCCGAGTCTTCAGCGAATGAGGGCCAGCATCATCTTCTA
ATGGAAGAGGTAGGAGAGAGAGAGACAGAGACAAGAGTTG
TTTCATAACATGGGTCTTGCCTAGAAAATAGGGGCAATAC
TACAATGCATCTGGCCCCACTGAGCAAGTCTGTCATGAAA
TGGAGCACACAGGAAATTGGGTTTAATGTAAAAGGATCAA
TACCTCCACCTCTCTTCACTTGAACACTAGGTCCCACAGC
TAGCAGTTGATAGATGCATTTCATCACCTGATAGATGCAT
TTCAAAGGTTTTCCTTTATGTCACATCTTCAAGGAGACAT
CTCAACAGACTTGTAGGACTGGCTCCAGGTGTCAGAACAT
TGGATCCCAAGTTACGTGGGAGGTCTCCCATGTCAATCAA
TCCTCCTCTATCCAGCCTGATGTTCTCCTTGCTCTGATTT
GAAACCCTTCGACATCTATTTTCACATATTTCCCCAGGTC
TTGGTAGTATTTATCAGCTAGGACTGAAATTCCCTTGGCA
TGTAAACTTCATTCTGGAGCAAGGGCTCTATTTTTCCATT
CAGGTGGTGTTGAGACCTTGCCCAAGTTTTGGTACTGGAA
TCAATGAGGGGAGGCAGAAGGGAATCTTGAGGAGGGCCAG
CATCATCATGCAAGCCACCTGCCTCAGGCAAGGCCTCTCG
CTGCTCAATTCCAGGCACAGGGGCACTCTTCTCATTTGCA
AAGGAGGATGAGGCTGCTTCTGGCAGCGCACTGGGTTTTG
TACAATATAGGGACTTGAAATTCTTAGGCTTGTCCAATCA
AATATTCTTGTTACAGTCTCAGGGTTGCACTTTTTTTTTT
TTTTCCTCATCAGGGCCCTGACTTTGACATAGAAAACCTA
TGAAGATGCAGATTAGTCTTCCCTATAGCTCTCACAGCTC
TGCTATGCTGAGGTTTTGACCCTGGACCTGCTGTTCACCC
CAGTCTGCCCCATGACTGCAGGAGACCAATGTCTCCTTAA
ACGCTGCCGTTGAGGTCTTCTGACTTTCATAGTGTACCAG
TGGGCCGGAGTTTGTTATTTTTTAAAAGGATTCCAATGCA
GTTAAAAGCAGTCAGCTTCCTCTATGATTCTTATGGTTTT
AATTTAAGTATATTTACGTAGGGCTTACTAGACTTCAGGC
TGTGGTTCATGGGATATACAAACATTAAATCATTTATTTC
TCACAACTCCATCAGGGAGATGCTGTTTTCACCCCTTACG
ACAAATGAGGAAACTGAGCTACAGAGAGGTTGAGGATTTC
CTCCACATTCCACAGCTACTCAATGGCAGAGCTGGGATTT
GAACCGAAGAAGTTCAGCACCAGGGTCCATACTCTATCCT
CCCCTTCAAAAGGAGCCACCTATTATGTCACCCATTAAAA
TAGTTTTATTTTATTTTATTTCAGTTGTTGCTAGCCCCGA
GTCTTCAGCGAATGAGGGCCAGCATCATCTTCTAATGGAA
GAGGTAGGAGAGAGAGAGACAGAGACAAGAGTTGTTTCAT
AACATGGGTCTTGCCTAGAAAATAGGGGCAATACTACAAT
GCATCTGGCCCCACTGAGCAAGTCTGTCATGAAATGGAGC
ACACAGGAAATTGGGTTTAATGTAAAAGGATCAATACCTC
CACCTCTCTTCACTTGAACACTAGGTCCCACAGCTAGCAG
TTGATAGATGCATTTCATCACCTGATAGATGCATTTCAAA
GGTTTTTCTTTATGTCTTTTAAAAGTCACAGGCTAAGATC
CCTCTCACATGTGAGAAGAATGCAAGCTGCTATGGATCGA
ATTGTGTCTACTCAAGAATTATATGTTAATGAACCTCAGA
TTGTGACCTTGTTTGGAGGCAGGGTCATAACAGAGGTAAT
CAAGTTAAAATGAGGTCATCAGAGCGGGTCCTAATCAAAT
ATGATAGATGTCCACATTAGAAGGGGAAATTTGGACACAG
AGACACACACACAGGGAGTACACCATATGAAGATGAAGGC
AGAGATTGAGTGATACATCTTCAAGCTAAGGAACACTGAA
GACTGCCAGCAAACCACAAGGAGCAAGGGGTGCGGCGTGG
AGCAGATTCTCCCTCACAGGCCTCAGGAGGAACCAGCTCT
GCTGACACCTTGATCTTGGACTTCTAGCCTCCAGATGAAA
TGTATGAGACAATAAATTTCTGTTGTTTAAGCCTCCTGGT
CTACGGTACTGTGTTACAGCAGCCCGAACAAACAAATACA
CATACAGACACATCTTAAATATCCATGAGAAGTGGATATT
TACATATCATGGGGAAGTACATATCTGTGTAAGTATCTAT
GTCTTCCTATTTTCTTAGTCGCTTTTCTCTCTTATTTTCA
TTTTCCCTGTTTTCTACACGTGTGCTCTCTGACTCTTGCA
ATCTCTCTGCGCCACTAACCCTTGCCATGCAGAGTTTCCT
ATTCTTGGTTGCATGTGGGACTGTCTGTTTCAAGAGCATT
TAGGATCCAGGGAGCCATCTCACTTCAGGGACAGATGACT
AATCCTTCAGCTCAGTTAACACATTGCCCGACTTTAAAGA
AACACAACAATGACAGATGCTAACACGACCACTGGGGCAG
GACATGTTTTGAAGTGTGGGTAAAACAAAATGAAACAAAA
CCTGAATAAACTCAGCCCTTTCGATTTTCGGAGCTGCTGT
CTGACTTGGAGTTGTACTATTTGTGAGATGCTTTGAGCAT
CTCACCGGGCCCTCCTTCAGCTCTCTCCTGAAGTAGGCAA
GGTGAAGAAAAACACAGAGAGCCTCTGCCTGTGATCCTGC
CTGCTCCAGAGCCGCGGCCCCTGTGGGTTCCCCAAGGAGA
GGAAAGCGGGTCAGGATGTGAGCCCAGAGTCAGCTTTCGG
GGTTCCAGCCTGGTTCCACCACTCACCACTGTGGGATTTT
TTTTTTTTTTTTTTTTTTGTGGGGAGTGGGAGGAGTCTCA
GTTTTCTCATCTGTGAAATGGAGACAACGGTGGACCTCAT
AAGATGGTTCTGGTCATGAACTGAGATGAGATTCGTAAGT
CACTTAGAACATGACCCGGAAGACAGGAGCAGCTAAAAGA
AAACTATGTGATCTGTTATTCTTCTCAGCTCTGAAATAGG
GGAGACTCATTTTCCACCAACTCTCCACAACAGGAAGGGC
AAGGAAGCGTAGCCTGTGCCCAGAGGAGAGAGAAGGGAGG
GTGGCAGACCCGGGGTCCACCTCCTGCCCATAGGAGCAGG
GCACGCTTTGGGTCATCAGCACTGACAGGCAGAAACGTCT
CCTGGATATGAGTAGGGTGCTGCCATCAATCAAGATTCTC
TGAAAGAGGCTGGTGCTTCTGACCAAGAACTTGCTCTGCA
AGCATGGGCTGTCCTCCCGGTTCTCACTGTGGAAGCTATG
CCCTGGGCTGATGGACTTGCTTTGCAACCCCTGCTGGTAG
CAGGCAGCAGGCAAGCCTGGATAGCCTTGTCGCAGTCCCA
GTGCCCCCAGGCCTACAAGAAAAAACCCAGTGGCCACTAC
TGACTTCGGGGCTGTTTATTCCTAAATGGGCTCACTGCTA
CCCAGAATTACAAGAGGCGGATGGAAAAAGTCTTGTCCTG
AGTCACAGAGTGATGCTGAGACCTCTTCTTCCCCCTGTTT
CTCTGACCTTGCTTGGGCAAGTTTCTGTCCCATCCCATTT
TGTGTCTAACTTTAGCTTTATTCTGATTCTGGCAAATACA
TTTGCAAGGAATAGTGATTTACGATAAGAATTCCTTTTCT
CCTTGGCATAGTAAACACGTAACCGGAGATGGTTATACCA
GTGCATCAGTCAATTGCTCTGGCTGAGCTGGGAGGAAGGG
CTGCATGGAAATTCAGAAGGCTTAGAAGGATGTGCAGGCA
GTAAACACCATCTCTGAGTCACAAAACACAGAGTACTAGG
GATGCATTTTGAACTCCTCTCTGTCCCTCCAGAGGATAGG
GGAAGGCAGAACCATCACTACGTTGGCAGCCTTAGATTTT
GGATTTTATTGCTTGAGGGTGGCTGGTGTCAACTCTGCTT
CTCAGAGTAAGTCTTCATACTGAATAGACAGTGAACACCT
GAAAATGAGTGTTCTCATAAAATTGTCAGCTTGTAACATT
TCCTGGCCCCCATCCAACTACAGGCTCTGATATCTGGGAC
CATACTGACCGTCCAACCACGAACTTAGCCCTCTGAGTTT
CTAAGACACCCTCATTAGCAGGTGGGCTCTGTGCTACGTC
TCCGCAGCAGCTGAGGTCTCATCTGCTTGTTGAGACTCCA
GTCTCACACTTGGTCTCAGGACCACAAGCTCCCCTATATG
CAAATGGCCCTACATGCTCCCGATGGGGTCTTGATTCCCT
GATTTGCAATCCACATTCAATAACAGTAGCAAACATTTCC
CGTGCACCCATTGTGTGCCAGACATTGTTTGCTCCATACA
AAGATGAATCAGACACAGATACTGTCCCCAAGGTGCACCT
ATTCTAGCTGGGGAGATAGATGGGTACATGGGTGATTCCA
TTGCAGGGTAATAGAAGAAGAGGTGAGAACAGGACACTGC
AGGAGCCTTCATTGTGACCCTAACCTAGATATGGGGGAAG
GGTAGTAATCCAGAGAGGGGTTCCCAGAGGAAGTGAAACC
CTCCCACACTGTTCCTGCCACAGAAGCTCTGATTTAAATC
TTGTCCAGATTAGCTGGGCACAGCGGCTCACGCCTATAAT
CCCAGCACTTTGGGAGGCTGAGATAGTGGAAGGATCATTG
AGCCTAGGAGTTTGAGATCAGCCTGGGCAACATAGTGAGA
CTCCGTCTCTACAAAAAATCTAAAAAATTAGCCAGGCACG
CATCTGTGGTCTCAGCTACTTGGAAGGTTAAGGTGGGAGG
ATCACTTGAGTGTAGGAGGTCAAGGCTGCAGTGAGCCATG
ATTACACCACTGTACTCCAGCCTGGGTGACAGAGTGAGAC
CCTGTCTCTAAAACAATAAAATAAAAAAATAACTTTCCTA
GAGGCTGCTTCCTGTTCCGTTTCTGCTGCAGATGGTGGGC
CTTGCTCTTGATCAACAGCCTACGTAGACCTAAGATGCAC
CATTGCGTGTGCCCTGCCTAGGACTGCTGGGGCTAGGCTG
CAACCCCAGACACAGCCACCAGCAGGGCCAGTTGGGGGCC
TGGCCCACAGGTGCTTGTGGCTCTGGGTCCTTCCCTAGTA
GCCTTGCTGGGATCCTCCTAACCAAGTGCATTTAAATGAA
GGTAGGATCTTTTGTAAATGGTGGGTTCACCTCCATTCTC
ACTACACTCAAAGAATTCTACGTCGTTCCTGGTAATACAG
ATTTCTGTAATATATCTTAACTATTTTGGCCACTCCGTTC
GGCACCCATGATATCATATTGGTATTGTTCTACTCTTGAC
TTGCAGTGGGCTGGTTTTTGAGTATCTCGTATATGCTTCA
AAGTGCCACAAAAACAGATTCTCAGGAGGCAAAGAGGAAC
AGCCTTGGCTGGCTGAGGGGATGGCTGGTCCTCTTGCTGC
CTTTGAAAAAACCTGCCCATAAGAGCTCTTAGCCTGCCTG
CTGGGGAAGTGTGATGGCCCAGCCATCCTGACTATGGGGT
CCAGATGTTTTTTGAGAACAAAGGGATGTGGATTTTGGTG
CAATTTCAGTAGGTTAGGAGTATAGAATTAAAATACCTAA
TTGAAAAAACAAACAAACGAATCTTTTTCTTTGATAAGAG
CCCATTCAATCGTCATGATAAGAGCCCATGACAGGCCAGG
CGTGGTGGCTCACGCTTGTAATCCCAGCACTTTGGGAGGC
TGAGGCAGGCGGATCACGAGGTCAGGAGATTGAGACCACG
GTGAAACCCCGTCTCTACTAAAAATACAAAAAATTAGTTG
GGCGTGGTGGCGGGCGCCTGTAGTCCCAGCTACTCGGAGA
GGCTGAGGCAGGAGAATGGCGTGAACCTGGGAGGCGGAGC
TTGCAGTGAGCTGAGATCGCGCCACTGCACTCCAGCCTGG
GTGACAGAGCGAGACTCCGTCTCAAAAAAAAAAAAAAAGC
CCATGACAATTCTGACTTCTGTGTAACACTCTATTCCTTC
ATTACTTTAATTCTTCACCAAACTGAGACTTGATCTGTTT
AACCCACTTGGAAATTGAATCATGGCTTGCCTTGCAGTAC
TTTTTCCATTTATCAACTTTGTCTCTGTAATAGATGATTG
AGGCCTTGAAGGCTATGTCCTGCTTCTTTTTATTAGCCTT
TTCCCACCCCAGCCATCCTTTCCTAGAACTTTGCTAGGCT
TATTTGAACCTTGCTCACTAGGCACTGGATTATAGATGTC
ACTGTTTTTTCATCTAAATTTTTTTTTAAAAGTGAGTGTA
TTAGTCTGTTCTCACGCTGCTATGAGGCAGCATATCTGAG
ATTGGGTACCTGAGACTGAGTAATTTATAAAGAGGTTTAA
TTGACTCACAGTTCCACATGGCTGGGGAGGCCTCAGGAAA
CTTACAGTCATGGCAGAAGGGAAAGCAAACAAATCCCTCT
TCACACGACAGCAGGAGAGAGAAGTGCAAGTGAAGGGGGA
AAAGCCCCTTATAAAACCATCAGCTCTTGTGAGAACTCAC
TACCATGAGAACAGCATGGTGGGGGACCGCCCCCATGATC
TAATTACCTCCCATGAGGTTTCTCCCCCAATGTGCGGGGA
TTACAATTCAGATTACAATTCAAGATGAGACTTGGGTGGG
GACACAGAGCCAGACCATATCATCTGCCCCGGCCCCTCCC
AAATCTCATCCTTCTCACATTTCAAAACACAATTATGCCT
TCCCACCAGATCCCCAAAGTCTTAACTCATTTTGGCACTA
ACCCAAAAGTCCAAATCCAAAGTCTTTCATCTGAGGCAAG
GCAAGTCCCTTCTGCCTAGGAGCCTGTAAAATCAAAAGCA
AGTTAGTTACTTCCTAGATACAATGATGGTACATGCATTG
GGTAAATACACCCATTCCAAATAGGAGAAATTGGCCAAAA
CAAAGGGACTACAGGCCCTATGCAAGTTTGAAATCCAGTG
AGGCAGTAATTAAATCTTAAAGCTCTGAAATAATCTCCTT
TTACTCCATGTTTCACATCCAGGTCATGCTGATGCAAGAG
ATGGGGTCCCATGGCCTTGTGCAGCTCCACCCCTGTGGTT
TTGCAGGCTACAGTCCCCATCCCAGCTGCTTTCATAGGCT
GGTGTTGAGTGTCTGTGGCTTTTCCAGGTGCACAGTCTAA
GAAATAGGTGGATCTACCATTCTGGAGTCTGGAGGATGGT
GGCCCTCTTCTCACAGTTCCACTAGGCAGTGACCCAGTGG
GGACTCTGTGTGGGGGATCTGACCCCACATTTCTCTTCTG
CACTGCCCTAGCAGAGGTTCTCCATGAGGGCTCTGCCCCT
GAAGCAAACTTCTGCCTGGACATCCAAGCATTTCCATACA
TTCTCTGAAATCTAGGCAGAGGTTCCCAAACCTCAATTCT
GGACTTCTGTGCACCTGCAGGCTCAACACCACATGGAAGC
TGCCAAGGCTTGGGGCTTGCACCCTCTAAAGTCACATCCC
AAGCTGTACCTTGGCCCCTTTTAGCCACAGCTGGAGCTGA
CTGGGAGGCAGGGCACCAAGTCCCTAGGCTGCACACAGCC
GGGGGGCCTTCATCCCAGTCCACAAAACCATTTTTTCCTC
CTATACGCCTCTGGGCCTGTGATTTGAGGGGCTGCCTCAA
AGGTCTCTGACATGCCCTGGAGACATTTTCCCCATTGTCT
TGGTGATTGACATTTGGCTCCTTGTTACTTATGCAAATTT
CTGCAGCTGTCTTGACTTTTTCCCCAGAAAATAGGTTTTT
CTTTTCTGTTGCATCATCAGGCTGAAAATTTTCCAACCTT
TATGCTCTTCCTCCTCTTGAATGCTTTGCTGCTTAGAAAT
TTCTTCCACTAGATACCCTAAATCATCTCTCTCAAGTTCA
AAGTTTCACAGATCTCTAGGGCAGGGGCAAAATAAAGCAT
AGCAAGAGTCACCTTTATTCTAGTTCCCAACAAGTTCCTC
ATCTCCATCTGGACCACCTCAGCCTGGACTTCATTGTCCA
TATAACTATAAGCATTTTGGTCAAAGCCATTCAACAAGTC
TCTAGGAAGTTCCAAACTTTCTCACATTTTCCTGTCTTCT
TTTAAGCCCTCCAAACTCTTCCAACCTCTGCCTATTGCCC
AGTTCCAAAGTTGCTTCCACATTTTTGGGTATCCTTATAG
CAGCACCCCACTACCTCCTGGTTCCAATTTACTGTATGAG
TCCATTCTCATGCTGCTATAAGGAACTGCCCAAGACTGGG
TAATTTATAAAGGAAAGAGGTTTAATTGACTCACAGTTCA
GCATGGCTGGGAAGGCTTCGGAAAACTTACAATCATGGCA
GAAGGGAAAGCAAACAAATCCCTCTTCACACGACAGCAGG
AGAGAGAAGTGCAAGTGAAGGGGGAAAAGCCCCTTATAAA
ACCATCAGCTCTTGTGAGAACTCACTACCATGAGAACAGC
ATGGTGGGGACCGCCCCATGATCTAATTACCTCCCATGAG
GTCCCTCCCTAACACATGGGGATTACAATTCAGATTACAA
TTCAAGGTGAGATTTGGGTGGGAACACAGCCAAACCATAT
CATTCTGCCCCCAACCCCTTCCAAATCTCATGTCCTTACA
TTTTAAAACATGATCATGCCTTTCTAACAGTCCCCCAAAG
TCTTAGCTCATTCCAGCATTAACCCAAATGTCCAAGTCCA
AAGTCTTATCTTAGAGAAGGCAAGGCCCTTCTGCCTATGA
GCCTGTAAAATCAAAATCAAGTTATTTACTTCATAGATAC
AATGAGGATATAGGCATTGGGTAAATAGACATGTTCCAAA
TGGGAGAAATTGGCCAAAATGAAGGGACTGCAGGCCCCAT
GCAAGTCCAAAATTCAATGGGTCGGTCAAATCTTGAAGTT
CTGAAATGATTTCCTTTGACTTCATGTCTCACATCCAGGT
CACACTGAAGCAAGAGGTGGGCTCTCATGGCCTTGGGCAG
CTCCACCCCTGTTGATTTGCAGGGTACAGCCCTCCTCCTG
GCTGCTTTCACAGGCTGGTGCTGAGTGTCTGTGGCTTTTC
CAGGCATATGGTGCAAGCTGTCAGTGGATCTACCATTCTG
GAGTCTGGAGGATGGTGGCCTTCTTCTCTCAGCTCCACTA
GGCAGTGCCCCAGTGGGGACTGTGTGGGGGCTCTGACCCC
ACATTTCCCTTCTGCACTCACTGCCCTAGCAGAGGTTCCC
CATGAGGGCTCTGCCCCTGCAGGAAACTTCTGACTGGACA
TCCAGGCATTTCCATATATCCTCTGAAATCAAGGCAGAGG
TTCCCAAACCTCAGTTCATGACTTCCGTGCACCCACAGTC
TCAACACCACATGTAAGCTGCCAAGGCTTGGGGCTTGCAC
CCTCTCAAGTCACAGCTCAAGCTGTACCTTGGCCCCTTTT
AGCCACAACTGGAGCTGAGCAGCTGGGATGCAGGGCACCA
AGTCCCTAGGCTGCACACAGCAGGGGCCTTCCCCAGTCCA
CAAAACCATTTTTCCTCCTAGGCCTCTGGGCCTGTGATAG
GAAGGGCTGCCGTGAAGGTCTCTGACATGCCCTGGAGACA
TTTTTCCCATTGTCTTGGTGATTAACATTTGGCTTCTTGT
TACTGATGCAAATTTCTGCAGCTTGCTTGAATTTCTCCTC
AGAAAATGGGTTTTCTTTTCTGTTGCATCATCAGGCTGAA
AATTTTCCAACCTTTATGCTCTTCCTCCTCTTGAATGCTT
TGCTGCTTAGAAATTTCTTCCACTAGATACCCTAAATCAT
CTCTCTCAAGTTCAAAGTTTCACAGATCTCTAGGGCAGGG
GCAAAATAAAGCATAGCAAGAGTCACCTTTATTCTAGTTC
CCAACAAGTTCCTCATCTCCATCTGGACCACCTCAGCCTG
GACTTCATTGTCCATATAACTATAAGCATTTTGGTCAAAG
CCATTCAACAAGTCTCTAGGAAGTTCCAAACTTTCTCACA
TTTTCCTGTCTTCTTTTAAGCCCTCCAAACTCTTCCAACC
TCTGCCTATTGCCCAGTTCCAAAGTTGCTTCCACATTTTT
GGGTATCCTTATAGCAGCACCCCACTACCTCCTGGTTCCA
ATTTACTGTATGAGTCCATTCTCATGCTGCTATAAGGAAC
TGCCCAAGACTGGGTAATTTATAAAGGAAAGAGGTTTAAT
TGACTCACAGTTCCTCATGGCTGGGGAAGCCTCAGGAAAC
TTACAATCATGGCAGAAGGGGAAGCAAACTTGTCCTTCTT
CACATGGCAGTAGGAGAGACAAGTTCAGACTGAAGGGAGA
AAAGCCCTTGTAAAACCATCAGATTTCATGAGAACTCATT
CACTATCGCAAGAACAGCATGGGGGGACCACCCCCATGAT
CTAATCACCTCCCATGAGGTCCCTCCCCTAACACATGGGG
ATTACAATTCAAGATGAGATTTTGGTGGGGGACACAGAGC
CAGACCATATCAGTGAATTATATTTTCAGTTTGAGTCATC
TTTTAGGTAGCCCATTTTTGAAACTTATGTAATAGCAGTG
AACTATCCTAGGGGGGCACTTTTCCCTTTTGTCCTGATGT
TTGGGTGTGCTTTTAGAATTTTCTAGAAGACAAATTAAGA
GACTCTAGGGACCTGCCACCTCTGGGAACTGTGAATTGTA
AAATGTGTGCAAAGAATAAGAATGCCAGCAGAAGACAGCA
GCTAGAATGAGAGGAGCAGGCTATCCTCGTCTTCCATGTG
AGGGCACCATGTTCTCTGGGAGGTGAGAAGTTTGGTAGGT
TTCCCTGTTCAGGAAATTGATGCCCGGCTGAAACCAGTCT
CTGGGCAGGAAATGGTCTCATTTGGCTGTGAGGAGGTGGG
GATGTGAGCGATTTAAGAAGCTGACTTAACTTGGACTCCA
GTGGAAGTGATCTCACCTATTCATATCATTCTGTCTCCAC
TTCCTCATTCCAAGGCACCACCTCTGCCTGGATGTCCCAG
TGTGTTCCACCACTTAACCTATTTTTCTAGTGATTCTGAC
CCCAATTGGTATATTGCTATTCAATTTTGGCACTAACTTC
CTGGAGTTAGAACAGATCCCAAAGATTAAAGAACATGATC
CACAACAACAATACCCCTACTTCTGACTGACCAGCCAAAA
ATCTAGGGGTGCCCATGATCTCCCTCAGGTTCAATAACTC
ACTAGAACAACTCACAGACCTTGGGCAAATGCTATACCTT
TGATTACAGCTTTATTATTAAGACTGAAATTCAGAAACAG
CCACATGGAAGCTGCCAAGACTTGGGGCTTGGACCCTCCG
AAGCCATGGCCTAAGCTGTACATTGACCCCTTTTAGCCAT
GGCTGGAGCAGCTGGGACTCAAGGCACCAAGTCCCTAGGC
TGCACAAAGCAGGGGGGCCCTGGGCCCAACCCACAAAACC
ATTTTTTCCTCCTAGGCCTCTGGGCCTGTGATAGGAGGGG
TGCTGCAAAGGTCTCTGACAAGCCCTGGAGACATTTTCCC
CATTATCTTGATGATTAGCATTTGGCTCATCATTACTTAT
GCAAATTTCTGCAGCAGGCTTGAATTTCTCCTCACAAAGT
AGTTTTTTTTCTTTTCTGTTGCATCATCAGGCTGCAAATT
TTCCAAACCTTTCTGCTCTTCCTCCTCTTGGATGCTTTAC
TGCTTAGGAATTTCTTCTGCCAGATTTCCTAAATCATCTC
TCTCAAGTTCAAAGTTCCATAGATCTCTAGGGCAGGGGCA
AAATGCCACCAGTCTCTTTGCTATAGCATAGCAAGAGTCA
CCTTTGCTCTGGTTCCCGAGAAGTTCCTCATCTCCATCTG
AGACCACCTCAGCCTGGACTTCATTGTCCATATCACTATT
TTCATTTTGGTCAAAGCCATATAACAAGTCTCTAGGAAGT
TCCAAACTTTCCCACATCTTCCTGTCTTCTTCTGAGCCCT
CCAAACTGTTCCAACCTCTGCCTGTTACACAGTCCCAAAG
TTGCTTCCACATTTTCAGGTATCTTTATAGCAGCACCCCT
CTCATGGTACCAATGTACTGTATAGGCCATTTTCATACTG
CTATAAATAACTGCCTGAGACTGGGTAATTTATAAAGGAA
AGAGGTTTAATTGACTCGCAGTTCCACAGGGCAGGAAAGC
CTCAGGAAACTTACAATCGTGGCAGAAGGAGCAAACTTGT
CATTCTTCACATGGCAGTAGGAGAGACAAGTTCAGACTGA
AGGGAGAAAAGCCCTTGTAAAACCATCAGATTTCATGAGA
ACTCATTCACTATCGCAAGAACAGCATGGGGGGACCACCC
CCATGATCTAATCACCTCCCATGAGGTCCCTCCCCTAACA
CATGGGGATTACAATTCAAGATGAGATTTTGGTGGGGGAC
ACAGAGCCAGACCATATCAGTGAATTATATTTTCAGTTTG
AGTCATCTTTTAGGTAGCCCATTTTTGAAACTTATGTAAT
AGCAGTGAACTATCCTAGGGGGGCACTTTTCCCTTTTGTC
CTGATGTTTGGGTGTGCTTTTAGAATTTTCTAGAAGACAA
ATTAAGAGACTCTAGGGACCTGCCACCTCTGGGAACTGTG
AATTGTAAAATGTGTGCAAAGAATAAGAATGCCAGCAGAA
GACAGCAGCTAGAATGAGAGGAGCAGGCTATCCTCGTCTT
CCATGTGAGGGCACCATGTTCTCTGGGAGGTGAGAAGTTT
GGTAGGTTTCCCTGTTCAGGAAATTGATGCCCGGCTGAAA
CCAGTCTCTGGGCAGGAAATGGTCTCATTTGGCTGTGAGG
AGGTGGGGATGTGAGCGATTTAAGAAGCTGACTTAACTTG
GACTCCAGTGGAAGTGATCTCACCTATTCATATCATTCTG
TCTCCACTTCCTCATTCCAAGGCACCACCTCTGCCTGGAT
GTCCCAGTGTGTTCCACCACTTAACCTATTTTTCTAGTGA
TTCTGACCCCAATTGGTATATTGCTATTCAATTTTGGCAC
TAACTTCCTGGAGTTAGAACAGATCCCAAAGATTAAAGAA
CATGATCCACAACAACAATACCCCTACTTCTGACTGACCA
GCCAAAAATCTAGGGGTGCCCATGATCTCCCTCAGGTTCA
ATAACTCACTAGAACAACTCACAGACCTTGGGCAAATGCT
ATACCTTTGATTACAGCTTTATTATTAAGACTGAAATTCA
GAAACAGCCAAATGAAGGGGTATATAGGGTGAGGTATGGG
AGGGCCCCATCTGCAAAACTTTGATGCCCTTTCCCCATGG
AATCACGACTCGTATCCTCCCAGCACATCAATGTCTTCAC
CAGCGAGAAAGCTCCACTGAGCTTTTGTGTTTAGAGTTTT
TATTGGAGTTTCATTACATAGGCATGATTGATTGGCCATG
TGATTGAACTCAATCTCTAGCCCCTACTCTCCTTCCTGGA
GGATGGGAAGTCAGACTGATATTCCATGTCTCAAAGTCCC
ACCCAGCCCTCTTATCACATGGCTGGTCTTTCTAGCATGA
CCAGATAGCCCCATCCTGAGGCTATCTAGGAACCACCATG
GACCACTTCATTAGCATAAAGTCAGGTGTGATCCAATCCA
GGGCCTCTTGAAAAACAAAGACACTCCTACTATGTGGGAA
ATTCCAAGGATTTAGAGTTGCCCTCCCAGGAGCCTGGGAC
AAAGGCCAGTCATTAAACAAAAATTATTATTATACAACAT
TGCCTCTTAGCATTCCTGTTTTATTTTTCAGATTATCTAT
TTATTTATGTAATAGAAATGGTGTCTTTCTGTGTTGCCCA
GGCTGGTCTTGAACCCCTGGGCTCAAGCAATACTCCTGCT
TTGGCCTCCCAAAGTGCTGGTATTATAGGCATGAGCCACT
GTGCCTGACCTATATTTTAGATTCTAATTCATGCATTAGC
TTGGAAAAGTAATGATATTCTCTAAAGAAGGAAGCAACCA
GAGCTGTTCTCCACCTCCTGAATCACTCAGGGCATAGAGC
TCCAAGATACGGGTGGCGTTACTGAAATAAAGCATTGTGG
TTCACTTGTGCTATGTAGACCTTGGGGGGTGGTACCACTC
TGTTTCTCAGGCTCATGTGGCAGCCTCATCCGGAACATGG
TCAGTCACAATGGCAGAGGGAAAAAGGATCATGGCAAAGT
GGGTACAGGCCCTTGGGGCTCTGCCAGAAGTAACAGACAT
CACTTTCAATCACATATCAAAGGAAGGCTTGTGTCAAGGG
ACAGTTAGAATCCAATCTAAGATGTAGAAAGTTGAATAGC
ATTAGTGGTCACATAGGTTGACAGGAAAGAGACAAGGATG
GAAGCTGCAGTTACTGTCTTGGTGAGAAAGGACTAACGAA
GAGACAGGAGTAAAGGAGAGCAGGGATGTGAGAGGCAGAG
CTCAGGCAAACGTGGTGTTATTTGGGGAGAAATTACACGA
GGAGGCGAGGTGAAGGAGAAACTAGAGGTTCCTTAGGGTC
TAGCTTGGGTAAGATGGGGGTGCTGGCACCCAGGAAGCAA
GGAGGAGTAAATGGAATGTGCTCTGCTTTGCAGGATGGTG
CTGGTGGCAATTTTCACTGCCTAGGCCCCTAGCCAGTAGT
AGAATATAGAGAAAAGATGAGGTTTCTTCATTTCATAAAC
AATCAACTAATCAATAAGCAGGCAGCCCTCTTCCTCTGAA
TGTCCTGCGTTAATTGAAAACCAGAGGACTTTGATCACCG
AGGATTGTGTTGCATAACTGGTTTCAATGCTCTATTGTTT
TCCTCCCTGGTTTTTTTCCATGATGGAAATGATTTGTTTG
CCACACTGGGCAGGAGATCATATTTAAATGTTTCTTGGGT
TTGATCTCCAAACAGGGGATTAACTAATGCTTGTGCTAAG
GTGCAGAGGAGTGGTAAACAGATTTAATAAACTCTAAGTA
TTTAAGCTGCTGTTGAGGGCAGGGGTAGTCTAAGATGTGG
GCACCTGCTGGTTTCCAGCTTGGTCAACACCAGAAAGTGT
CACATTTTGTACTTAAAAACTCAGAGGGGTTTGACAGCAG
AAGAAGCCAGGGGTGAAGGTGGAGAGGCTGAGAGCCAGGT
GTTTCTAACTTAGTTCTGCTTTTGCCATGAACCTGGGCAA
GTGATGACATGTTCTAAAGATCTTCCAAGTGTTCAAGGGC
AGAGATGGGGAGGAGGTGGGGGGCCACGTTTGCTGAGATT
CAGACATTTATGGAGAGCTCCTAAGAAGGGTTATGAACGC
CAAGCTACCTGCTCGAGAGAAGGAGATTCACATTTCCTCT
CTTTGCTATGGGAGTGAACAGAGACCATGATTGTTTGCAA
TAGGAGCCTTCATAACCTCTCTGCCCTTCACCAGCCAAAG
TGGATTCTATCTTTGCCAGCTCCATTTCTGGGCTTTTACA
ATTTATAATCAGGGCAAGGGAGGGAGAGAAAGAGAAATGG
AGATTCAAGAAGGCAGGTGGTGGGGAGACAGCTGGGAATT
ACAGAAGAAGAATCAGAGATTTCCTTGCAGGACAGAATTA
AGAGTAGAAGTTAAATAAAAGAAGCAGAGAAGAAAATCAG
GCACCTACATGGCCTGCCAGGAGGCGAGGCTTTGCTGGGA
GCAGAGAGTAAGAGAGAAGTTTTGGAGAATCGGTGAGAGA
GCTGGAAAAAGAGGCTGGAGAAAAGTTTTGCTGCATGTTA
AACTTCACCCCGTGGTGTGCCTTGATAATCTAAATGATAA
TGGAATAGATTTTCATGAACACTTCGAGTAAAACAGCCTT
TGAGTTGGTGTGTTTTGGAGCCTCTCTGGAACCTGAGATG
CTCTGAAGCCTGGATCACTGTGGAAATAGCCTGCTGGGGG
GTGGAGGTTGGCACAGGGGATGCCAGGCAGGTGGTCACCC
CCAGGCCTCAGCTTACCCATCTGTAGCACTGTAAGGACCC
TGCCTGTTCCGTCCTGTCTTTGTGCTCCTCAGCTCTAGTT
TTCTCATTAGGGTGCAAGCTCTTCAAGGCAGGCCTGTGTC
CTCGTCCCCTTGTCCCTCCAACTCCGTGGTGTGCACAAGA
GAGGTCAATCGCTCCAGGTCTGTGAGGCAATAGGGTAAGT
GTCACGGCCAGCACCACCCCTTCTTCTCCAGGACAGGAGC
CCTTCAGCCATGTTTCTTTTGAAGCTTTTCTTCCCCCTTT
CCCCTTCATGCATCTCCCCAGATGATGGGCTCACCAACCA
CATCCTGAGTCCTCTACACAGGAAAGCAAGAAGGGTTGTT
TTTACCCCAATGCCCTTCCCTTTCCCTTCCTCCACGACCA
GCCGCTCAGAAGCCAAAGTCCCCTGGAAATAGGACTCTGC
TTCCTTTGCTAACTTGTGGCTGATGGGTGTATGTGGCATC
CTCTCCAGCTTCCTTCTCTGTGCCTTCGATTCTGCAACAG
CTGGAAAGCAAGCCTGCGCTTCCCAGCACCTTTGCGCTAG
GATTCTGGATGTGATGTGGGTTCTGCCAATCAGATTAGTC
CCATTTCTCTGTGATGAGACTAAATTTGAGGCTGAGTTAA
GCTGAGAGACAGAGGCAGGGAGGCACGCACCCATGTAGGG
GCAGAGCTCCTAGTAAAAGCACAACAGTTTTAGCCCTGGC
TTCCCGGTGTGACTGGGACCTCCCTAATTGTAGCAGAAGG
CAGGTCCTTCCGCATCCAGCCCTGTGGTATTGCTTTGGGA
AGCGAACCTGCCTCCTAATGATTCCGGGAGTCATGTAATT
CCCTATGAGCACTCCCTTTCTGCTTTCAGAAGGACTTGTC
TCTCTGCTGCTGAGTCCTGCCTGACACCTACGAGCACCCT
GGTTGGGTGGGCAGCTGTAAGAGGCTGGCCCCCCATCCAG
AGGAGGCTTTGTGACGAGGTCCTGGCCATGGGCAGGTCTA
CAGAAGTTGCTGGCGGGGCTTCTGGGGATGAAGCAGCAAC
CCCAGCTGGCTGCTCAGCTCCTTAACTGTCTGCCATTTGC
CCTCTGGGATGCGGTTGCGATACCTCAGCTTGAGTGCTAA
GAGGCAAGCAGCAGAGGAGAACGTGGGCTCAGGTGTCGGG
GCAGAAAGAAGAGCACCTGGGGCTCTGCGGCTAAGATGCT
GCCGCCCTGCACTTGTGTGGGAGCCTCTTTAGAGGCTGCC
TCTCTCTGCTTCTACTTCCCTGATCCCCTCTCCTGTCCAG
CACTAGGGAATCTTTGCTCGTTGGGTCTTTTATTTTTAGC
TGAATGGTTCAGTGAAAGCTTTTCTGCTTTCTCTGCATTG
ATTTTGCAGAACACTCCAAAGGTGGGTCTGATGCTTTTAT
GGCTCAAATTTCCTGGGGTTTATTTTTCACATGAGCAAAA
GTAAATGTTAAAACTCCTGTTCGTGCCTTTAGATAACTAA
CTTACCATGGTGGTTAAGGTGGACGGGTAGAGAATGAGGG
AGACGGAGAGACTTTGGAGTCAGACTGAGTAGCTTTAATA
TGGGCTCCATCACTTACTAGCTGTGTGGCGTTGGGGGAGT
AAATACGCCTCTCTGAGCTTCAATTTCCTCATTTATAGAT
TAATAATAGCAACAATACTCAGCTCATAACTACTCAGGTT
GTTTGTGAAGTTCAAATAAGGCAATGCTTATAAAACTGAG
AGGCCGGCCGGGCGCGGTGGCTCACGCTTGTAATCCCAGC
ACTTTGGGAGGCCGAGGCGGGCGGATCACGAGGTCAGGAG
ATCGAGACCACGGTGAAACCCCGTCTCTACTAAAAATACA
AAAAATTAGCCGGGCGTGGTGGCGGGCGCCTGTAGTCCCA
GCTACTCGGAGAGGCTGAGGCAGGAGAATGGCGTGAACCC
GGGAGGCGGCGCTTGCAGTGAGCCGAGATCGCGCCACTGC
ACTCCAGCCTGGGTGACAGAGCAAGACTCCGTCTCAAAAA
AAAAAAAAAAAAACAAAACAAAAAAAAAACTGAGAGGCCA
GGCGCGGTGGTTCATGCCTATAATCCCAGCACTTTGGGAG
GCTGAGGCAGGCGGGTCACGAGGTCAAGAGATTAAGACCA
TCTGGCTAACACGGTGAAACCCCGTCTTTACTGAAAATAC
AAAAATTAGCTGGGTGTGGTGGCGGGCACCTGTAGTTCCA
GCTACTCGAGAGGCTGAGGCAGGAGAATCACTTGAACCCA
GGAGGTGGAGTTTGCAGCGAGCTGAGATCGTGCCACTGCA
CTCCCGCCTGGCAACAGAGCAAGACTTCGTCTAAAAAAAA
AAAAAGAGAGAGAGAGAGACTAGTTCATGATACTTATTAA
GAGCTTAATTTTAAAAAACAAAGCTCTTATTGTAATTATC
TTTAGTTTTTTCATTTATAAAGAGGACAAAGAAAATCACC
ATACACTCACTAATATAGAACTGGCTCTAGCGCAGGGAAT
TCTATATTAGGCAGACCCAAGTGGGCCTTGTCTCTACAAG
TCAATAGCAAAATAGAGGGTAAGAGGAGATCTGAATGGTT
CTGGGAGCAGCCCAGGAAAGCAGAAACCAGGTTCATTTAG
GGAGATGTGGGAGGACGAGCTTCTGTCTCTGGCTGGCCTC
TCTTCCTCTCTGGAAACTTCTTCTGCAGCAGATGGACTAT
GCAGGATTCCCTCTCACCACGCACAGACCGCAGCAGGCTG
GCCCAGGACTCCCACTTAGTGCAGATTTTATGTCTGTTAA
ACACACATGACCCTTCTTTGGGACAAAGAAATTCTGGGTT
TAATGGAGGCTCATCATCAGGCTAAAAACAATCTGGTGAG
GCCAGAGCTGGGTGTATGAGGCTCTTCTTGGTCCACAGCA
AGAAAGGAAAATTCACTCTGCCCACTGATTATATAGGCCC
CAGAATACTAGAGGTTTGGGTGATCTTTTTGTTTTACAAA
AGTACAGCAGGCCACTTAGAACAAAAACGTGGAGTAGTTT
AGGGCTGGGGAGAAGAAATACATTTTTGTTCCTCTAAATC
TCCTAGAATTGTTTTCTCAGCTTCTTCTAGATCCATACTC
ATTTCAAACTTGATCTCTAGGTTGAGAATTTTTGAAATTT
AGCTGAATTGTTTGAATCCATCCCCCATGTTGACAATCTG
TAACTCAAAACTTACCCATAACACAAATAAGTAAGGGGAG
GTTCTTAGTATCAAACCTCTGCAGAGGGGAGGTTCAAGAA
TGCTTAAAAGTTTAATTGAAGGCTTCCTTCATTGTTCACT
GAGAAGAATTAACATTTGTGGATAGTGTGGGCATCAGAAC
TGGACCTCTTCCATACAAGGCTTTGATGCCTCCAGCAACA
GAATGGCTGTCTGTAGTCTGCTTGGCTGTGGCTTTGAGTT
TGAGGGCTGGCTCCAGGCCTCCTGGGGGCTTCCCCATCCC
TGCACCTTCCCACGAGCCACTTCCTTTGTGGTTCCCAATG
TGTCCTCTCTCGGAGTGCTGCTCAAATCTGTTTTGATTGG
GGTGGTCAGTTCACAAGTTAAGAATGTGTATATTTGATCA
AAACTTGTTCTGCTCCCATTTTGAAAACTTCTAAGTTCTG
ATGTCTGTCATTAAGAACTATGTTCCTTGTATTTGATAGT
ACAATAGGAAAATTACAGTTAACGGTTACTTATTGTAAAT
TTCAAAATGACTAGAAGAGAAGAATTATAATGTTCCCATC
ACAAAGAAAGGATAAATGTCTGAGCTGAGGGATATCCCAA
CTACCCTGACTTGATCATCACACACGGTATGCAGGTATCA
GAATCTCACATGTACCCCCAAAATATGCACAACTATTATA
TATAAATTTAAAAACTATAATAAAAAAGAATTACATTAAT
TGAAATTAATTTTGAGGGAACTTCTGTCTCTGCTGTCTGA
CTAAATCTGCTTAGTCAAAAGATAGCCTATCTTTAAATTT
CTTTGCCCACATATGTTCTTCAGTTAATTTTTTAACCTCA
TTTCCCTCCACATCACCTTCCCCTCCTCTGCTAACTTGTC
TTTCGTGTGCCACCACTTCCATCTTTCTTCTGACCTTTTA
GTGGAGGCATCCTTAAGCATTTTGCTTCTCATCTTATATC
TGATTTATAAAGCAAACCAGTATGGTCACACCCTCTATGC
TTGCCTGAGTTACCACCTAGCAAAGTGATGCATCCCAGAA
AAACATTTGGAAGTAAGTTTTCAGGTCCCTTCAAGGATTA
TTTTGTCTCTAGTTACAGCACATGGAGCCAGATAGCAGAT
GAAATACATTTCTTTTCTTCATGCTTAAAAAAACTAACTG
CGGCTGGGTGAGGAGGCTTATGCCTGTAATCCCAGCACTT
GGGAAGGCCAAGGCAGGTGGATTGCTTGAGCTCAGGAGTT
CGAGACCAGCCTAGGCAACATGGTGAAACCCCTTCTCTAC
AAAAATTACAACAATTAGCCGGGCGTGGTGGCAAGAGCCT
TTCTGGAGTCTGAGGTAAGAGGATCGCTTGAGCCTGGGAA
GCAGAGGTTGCAGTGAGCTATGGTGACACCACTGCACTCC
AGTCTGGGCAACAGAGACCCTGTCTCAAAAGTGAAAACAC
CAAACAATTCCCAGTGTGAAAAAGTAAAAATAAAAACACC
AACTGCATCTTTCTTTATTTGATCTTATAGTCATACTGAC
CCTCCGTCTAACTTTTCTCTGTCCTCCACATCCCGCATCT
CCTAACTTTGTTTGTCTAAAAACTTCCCACAGGAACATGA
AAACATGAGCTCTCAAGATGTCCATTGGTTTAGGGAGGAG
AAGCTGGCTGAGAGGATAGGACACGGATGAAGGTGTAGAG
AACAGCACCACTTCCAGACTAAGACTTTGGATTCAGGAAA
AAAAATGTGGGTTCTCCTTCCAATTAGCGGGCATGGCAAT
GAGTGGGAAATGTGGCTTCTTTAGGGAAGGAGCCAAAGCT
TCCTAGCTTTATAGTTTGGATAGAACTAAAATTAAGATTT
CAACTGGGGGCAGTAGTACCCAGGTCTTGGATGCTCAATG
TGGCCTCTTTGAGGGCCAGTTTTCCATTGCACACCATGGG
AGTGACCACATTTTGATTTAGGGCTTGAGTAGTCATTTCA
GACACATTTACCAGGTGTGTGTTGTGGATAAACCATACAG
TGTTTAACACAAAGTATAGATGTCCTAGGCCTCGTGCCCC
TCAGGGAATAATAATTTAGTGAGATGATGAAGCAAGTTCA
CCCACAATTATATTCCAGAAAGGATATAACCACCAAGACG
GAGATTCCAAGGGGGAAGTGGGTGTTTGGAAATGTGGCAG
ATCACATCTTTTTGAGGGCAGAAAGGAAGAGAATTCTAGA
GACCCAAGAAAGCAAGATAGGAAGGATTAGTTTTCCCAGC
ATAAATTTTGATAGTTGAGGAATTTATGGGAGCAACAATA
AAGCATTTAAAATTCCTGGCTGTATAATTCAAAATCGTAT
TACTTGGTTATCTATTCTACAATACATATTTTACTTAATG
AAAAAATGAGTATCTCTATAACTGACTTTAAGAATAATTA
ACTACAGGGCTATTTTCAATTCTGCTGCTCAAGACAACGG
TTTTGTTAGGTCAGCTTTCCCTCTGCTCCCATTAAGAAGT
CATTAAAAATTCTCACTAAATCACAATTATTAATAATTTC
TTCATGACCGTGAAAAGAAAGCGCCCTAAAAAATGTTGTC
TTGGGCATCAGAATCGCAAATAATACTGCAGGTAATTATT
AATGAATCAACCCTTTAATCCTTACAGAGATTTAACATTA
GCCAGGCTTTATCAAACCACCTTCCCACACTACAGTGCAC
GTGAAGATGATTTCAATGGAGTAATTGTTCAGCTCTTCCC
TTCCGCTCTTGTGTTCGGGCTGGGGCGCCAGTTACTACAA
GGCATCAATTCTTTCTAAAGAGTAGTCACTCCCACTCAGA
AAGCTGCCAGGAGCGTTGGGGCCCTTGGATACTCAGGGGC
CACGTGCGGGAAAACAATTTTATTCCAGGAAGATCAGCTT
TTCCTGAGGCTTCTCTCAGGGCTTTCCAGGCCGTCCTAAC
TGTCAGAGTCAGGATTCTGTGCTCCAAAACTTGGACTCTG
TCCCATTGAGAACATGGTTAGGAAACCAGACTGCAAGCCC
CTGCCGTGGAGTATCCACCTGTTCAGGAGAACCCGTCTCC
AGGTGGGGAGGGTGCTGCTCCCACGAATGTCACCGTGGGG
CTCCAGCACCATCACCTGCCTCCCTGGCTTGCAAGCCATG
CTTCCTGATGGCGGTCCACTCTTGTCCACTCTTTTACAAG
TGAAGTCCAAGCTCCTGACAGGTCCTGCATAACATTTGCT
TGGAAACTCTTTACCAATGAGTTGGTTCTTTCAGAGCAAT
AGTGGGAGACAACAGTATTTCTCAGGGAGTAATAAGGATC
CTTCAATAGTCCTTTTTTGCTTCCAAGTTAGAGTAGTTTT
TAAGAGTCAGTATATTTAATACAGGGGTCAACCTCCTCTT
TTCTTAGTTTGCAAATCGCATAATCTTCTCTGTGACTTTT
CACTCATCTGCAGGTCTGGATAAGCAAAGAGGAGCTTCCC
TATTCTAGGGAGTGGGCAATCTCTTTGGACTCGGACCACC
AGGGGATGAACCAGCAATGCTGGGGGCCTGGGGTATAAGC
AGTGGAGCAGGAAAAGCAGAGACAAACAGATGGGCATTAA
GGAAGGGGCAAGCGAGAAGGTAGGGAATGCAGTGGCAGCA
GTCAGATGACAGGAGGGCTGAGGAATGGAAAGCAAGCCTT
TTGCAGAGTGCCACCTGTGGAAGCTGCTTCTGGTCTGCAC
AGAGGTCTGACTCTAGCAGCAAAGAGGATGCCCAGGGGAT
GGTAGTGCCTGAAAGAGCTCCACAAAAAAGGGGCAAGAAC
CCATTCTGGCTACCTTGGTTCACCTGTGTGTCCTTACACA
TGGCATTTCCTGAGGGGCTGGAGGCTGGGTGAGTCATGTG
TATGAGAAGCTCTACCTTTATTGCAGCTGTTTTTCATGGA
ACCAAGTATTTCCCTGCTTAAGCCCAGGCAGGGAAGTTGG
GAACAAAGCAGGGTACCTTGGCAGGAGACCTCTCCACTCA
CCATGCGTGGGCCTGATAAGGATCAGGGATTCCAAGTCAG
AAAAGTCCAGGCATTTCTTAGGAGGGCTGCAAATAGGTCC
TGTCCAAGCCCATTCTCTCACCTTTTTACAACCTATGAGC
TCCCAAGATAGGAAGAATGGGCCTCTATAACCAAGCTAAA
GAGGTTGCCTCAGGGCTCCTGTACACCTCCCCTGGGCAGG
TTTGCCTGCCTAAGGAGGAGGTGGCACTTCTGCTGCGAAG
CGAGTGAGCATAAAGACTCTCCCAGGACCTGACAAGTCAC
CAGCCACCTCTGTCACCAAAAGTGCCAACAAAATCACAAG
GGGAACACCCTCTGGGGCTCAGTGGGTGAGGAGCTGTCTG
GCACAGAGCAGGTATGCAGTAATACCTGTGACCTGAATGG
ATGCAGTGATGGCCGGGCTTGAGGATCAGACTCAAATCAC
TGGCTGAGAGGATGAGAAGGTCCAGGCCAGCTCAGGGGAG
CTCAGGGCAGGTGGCCACAGCTGGGCCACTGGGACTGGGC
TTGCAGTCAGGTCTTCAGATGGAGGGGATTGGGGGTGGGC
AGCACTTCAGTGCTGGAGGAGCCAGGCTGAGGGGATTATC
ACAATCAGCTCCTAACCCACCTCCTGCCTTCCTTGTCCCT
TCTAGCCTCTCTCTCATCGGATGGTGAAGATACTTCCCTA
AAGCTCCCATCCGACCACATCATTCCTCTGCTCAGATCCT
TTCATGGATGCTTGTAAGAGGAAAGATGGCTCCTGTTTAT
TCACCAGATAGAGTTCCAGGGATGACGCTAGGTGCCTGGT
GGAAAGACTACTGTCAAGGAACCTGCAGGCCACTCAGCAC
TAAGGCAGGAACGCATTGTGGAGGCAGGACCATGACCTCT
GTTGGGGAGCAGAGGCTGGAGAACAGCTCTGACTCCTCCC
AGCACCGATGTTGCCTTCCCACAAGCACCTCTGGATTCCT
CCCAGCCTGGCTCCTGCTTTGATTGCAGGATTTGCTCCAT
CTCCCCTCCAATGATGCCTCCATCTTTGCTCAGGTCTGAA
TTCTCATTACACTTCCCTCCAGCCCCCAGCTCAGAAATGA
TCTCCTTTCTGGCTTCTCCTGAGCTCTAATAGCTGTCCGT
CCTCTCCCTGTTCCCAGACATTCCCTGATGTGACCAGGCA
GAATTCGCCAGCTACTCTTCCAGGAGAGAAGCTCTGTCGA
TCCATCATGATAACCTCTCAGTGCCTTACACAGCATGGGC
CTCAATTCACATATGTGGAAATTAGGCAAAAATTGAGTCC
CCGTGGAAAGAGTTATCTGAGGAGGTGACAAAGGAAGGCT
TAATATAGTAGAGCTCCCTTTCCCAGGGGATATGTAACAA
GACTCCCCAGTGGATGCTTGGAACTTCAGATAGTACCGAA
CACTATTGTCTGAGTCTGTTTGTGTTGTTCTAAAGGAATA
CAGAAGGCTGGCAATTTATAAAGGAAAGTGGCTTCTTTGG
CTCATGATTCTGATGGCCGGAGAATGTCAAGACTGGGCAT
CAGCATCTGGCAAGGACCACGGGCTGCTTCCACTCTCAGC
AGAAGGTGAAGGGAGCCGGTGAGTGCAGAAGTTATGCCCG
AGAGAGGAGGCAAGGGAGAGGGGAGGTGCCAGGCTCTTTT
TAACAGCCAGCTCTCAAGGGAACTAACAGCAAGAACTTAC
CACTCTCTCCGGGGAGGGCATTAATCTATTCCAGAGGAAT
CCGCCCCCACGACCCAAGCACCTCCCATTAGGCTCCACCT
CCAACATTGGGGATCAAATTTCAACATGCGGTTTGTGGGA
CAAACATCCTAACGATAACGCCTATAGGCCTCTATGTTGC
TGTTTCCTTTGCATATACATACCTAATATGAAGTTTAGTT
TATAAATTGGGTGCAGTAAGAGATTAATAATAATAATAAA
ATAGAACAATTTATGACAGTGCATTGTAACAAAAATTATG
TGAATGTGGTTTCTCTTTCTTTCGACATATCTGACTGCAC
CATACTCACCTGTCTTTGGACCATGGTTCATTCAACTGCA
GACTGCGGGGTGCTGCTGCATCTTCCAGGGATAAATGGGT
CAGATTCATGTAGAGCAGGGCCTGAGGGGTGGGAACAGAA
TTGGTGAAGCGAGAAAGTGTGGCACGGGGGGCTTCACCTG
TGGGGTCTGCCTGTTGGATCTGGATGGTCTAGGGCTGGCT
TGGCCGCGAGCAGGATCTTAGGCGGCAGCTCAGCGGGGGC
CACCTGACAGCGAGGGCCAGGTACATGGTGTCACCAGCTC
ATCCAGAATGTTCTCTCAGGTGCCGAGGATACCCTGGGGT
CTGAGGTGCCAGGCCCAGGAGAGTCATTTCAGGTGAGGCG
TCGTGTCTTGGAAGGAAGTCTTGGGAATTTGATGGATTTA
TAAAAGCACACGTATAGAAAGCAGGGAGGCTCTTCTGTGG
CGACCCAGAAGAGCATAGCGGGGCTCCCGTGGCTCCGAGT
CACAGCTTCGGTCTCGGGGAAGGCTCGGCGTGTGATTTCT
ATTAACTGGGAAGGTTTCTTCAGGGTGCTTGGAGTCCCTG
TAACTGACTTTGCCCAACTTTATAAATCCTTTCTCTAAAT
ACTTCTGTGAGGTTTGGCTTGGCTTGGAGTGTGTGGGAAT
TAAAAACAATCCGTTTCTCCGCCTCTAGAGTGGGTTCCAT
TTTCCTCAGCAGCCTTCCAAAGTACCCAAGAAAAGGGGGT
GGGTTTGTAGGGACTTAATTGGCTCACCTGACTCTTCTGG
GCTGCAATTAGACTCGCATGGCTGTGAGGCAGCCTGGTCT
GCACGGCGGCCTGGTCTGCACACACTGGCTGACACCAACC
TGTCAAATGGAAAACCCACTCAGGCAGAGAGACCATCTCT
TTCCAAATCTGCAAACAAGCCTCCGCTATTTCTGTTTAGG
ATTCCCCAGGTTCTCTGCCCTTCAGAAAGATTTCACTTTT
CTCATCAGGGCAATTTCCCTTCTTCCTCTCAGAGTGGTCT
GACTGGCCCAGATGAGGCACAGAAGCTGTAGGTGGCTCAG
GGGCCTCTGTCTCCCTGGCAGAAACACAGCCCAGGGTTTG
GGTCATGGGCAGGCTGGGACAAGCTCTGTGCCCGGGACAC
CTTCCCTGCCAGGAGACAAGGCCAGGGACAGAGGCAAGGG
TTGGAGGAGGCTCCTCCTCATCTCTCAGCCTCAGCTTTTT
CATCTGCAAAATATTCAAAATTGCTGGCACATGTGGTTGT
ATATGAGTGAATGTGTTCATGAGTGTGAGTGTGTGGGTGT
GAGTATGTGTGTGAATGTGAATGTATGGCTGTGTGTCTTA
GTCCATTCAGTCGGCTGTAATAAAATGCCTGAAACTGAGT
CATTCATAAACAACGTAAATTTATTTCTCACAGTTCTGGA
GGCTGGGAGTTTTGGTGTCTGGAGAGGGTCAGGCGTCTCT
GATTCCAAGATGGCGCCATGTTGCTGCGTCCCTGGAAGGG
AGGGCGCTGTGTCCTCTTGTTGGGGAATGAACCCACTTCC
TTCAGCCCTTTTATAAGGCCTCCAACCCCACACAGGAGTG
CTCTGTCCTGGTAACTTCATCGCCTTCTAAAGACCTCATC
TCTTCATTCTATCACATTCCTATTAAGTTTCAATGCACGA
ATCTGGGCGGACACTCAGCCCCATAGCACTGTGTGCGTGT
GAGAGCGTGAACATGCGTGTGGGTGAGAGTGTATACGAGG
GTGTATGAGTGCAGGTGTGTGTGTGGCTGTGGGAGCGTCA
GTGTGTGGTGAGAATCATTTTTTTTTTTTTAAGCAGCAAA
AGCAGAGATTTATTGAAAATGAAAGTACACTCCACAGTGT
GGGAGCAGGCTGGAGCATAGGGGCTCAAGGGCCGGTGAGA
ATCATTTTTTCATCTCTTTCTTGTTCTACCTTTCACGGAG
CATGCTGAGGGCAGATGTGGGGCATCTGCCTCCTTCTCCC
AGAACAGAGGTAGCCAGAAGGTGGGAGTGTAGGTGGTGTC
TCTGCCCACCTGTCCTGGCTGCCCCAGGTCTCTCAGCCTT
GAGGAGCGGCTGGCACAGGTTTCCTGACCACGTGGCCTTC
TCCTCCTCATTCTACCCATGCCCTTCCTCCAAGCCCCGAC
CCTTCTGACTCACAGGCCCTGCCAGCCACCTGGGCAGCTC
CTTGGACCACTCAGCCTCCCTGAATCTCCTTTGCCCAAAA
TTTCTGGGGTGAAAGGGGCCTTAGGAACTTAGCACTTGAC
ACTGAACCTGTGCCAAAGCCCCTTCCAAGGGCTCTTCCTT
CTGTGCCTTAGCATATCTGGGGTGACAGTTCATCCATTTT
GACTGTTGGGCCTGGCTGCCTTGAGCTGAGCTCTGGGTCC
CCAAGAAGTCTCCACCTCTCCTCCTGGTTCTGACCAGAGG
CCACCGAGCAGAGCAGGAAGATGATCTTCTCAGGACAGCC
CTGTGGCTCTCTCCAATCCCTCCTGAACCTCTCCCCCAGA
CCTGGCACCTGATGCCACAGGCTCAGCCACCTGTCGGCTG
CACTGTGCAATCTAACAGTGCTGAGCAGAAGAGACACCTG
AGGTTGGAGTTGAGAAGGTCCGAGTTTAAACCCCCAACTC
TGCCAGTTTCACCCGCCAACTGGGGACTGAAACCTCCTCA
CAAACTTCTCAAAAGGACACAGTAAAAAGGCATGTGAACA
CAGTTCGTGAAGTATGAACTATTTTACAATTAGATCATAA
GACTCCTTTCTGACAGTGTACTTCAAATTACTTCCTGAGT
GTTCCTTTTGTCTCTGCGATTTTGTTAAGTCGTAAAATTA
ATATTAATTTAATTGAAATTTAATTGAATCTTAATATTTA
ATATTTAAAATAAGTTTGGCTGGGTGCAGTGGCTCACACC
TGTAATCCCAGCACTTTGGCAGGCCAAGGTGGGTGGATCA
CCTGAGGTCAGGAGTTCAAGACCAGCCTGCCCAACATGGC
GAAACCCCGTCTCTACTAAAAATATAAAAAATTAGCTGGG
CATGGTGGCAGGCGCTGGTAATCCCAGCTACTTGGGAGGC
TGAGGCAGGAGAATCGCTTGAACCTGGGAGGCAGAGGTTG
CAGTGAGCCAAGAACGCACTACTGCACTCCAGCCTGGGTG
ACCAGAGCAAAAGTCCGTCTCAAGAAAAAAAAAAAGTTTT
CTGCTTCTTGTATGTGCATGGAAGCTGCCGTCCTGGCCCC
AGGGTGGGGGCTGGTGCACCTGGCTGCTTTCCCAGGCTGG
CCTCCTCTCTCAGTCACTGTTCCCTGGGTCTCCTTGACAA
GTCACGTGGCTGACACTCTTGATCAGCTCCCTGGAGCCGT
CCCCACCCATTTCCCCACTTGCTCATTTCTCACGACAGAG
GCCGAGACAGCACCTCGCCTTGCCACTGAGGATGGCACAT
GAAATGCAAGGCCAGTGTGCCGGGCAGTGAGGAGGACATC
GGGGCCCCTCTCAGCCACCTGTCCATTCCACCTTGGAGCC
TGGGGAGGAAGGATGGGAAACTGCAGAGGTGCCCACGTCA
CAGTTACCCAGCCAGGCCTGGGATCTTGCCAGGGATTTTT
GTTAAGTAAACGATGAATGTTTTCATGGCTTAAACCATGT
GGGCCAAACCCAGCCTGGTTTTGCGAATTGTGTTTTATTG
GCACACAGCTACCCTTGTGCTTACATTTCATCAGTGGTGT
TTTTGAGCTTCAGGGACAGGCATGAGTTGTTGTGACAGAG
GCTGTGTGGCCCGCAAAGCCTCAAATATTTATGTTCTAGC
CCTTTGCAGAAAAAGCTTGCCATCTCCTGATTTAAATCAT
CGGCTAGTTGGCTTTTTGGTGACTATCAGCCAAATGCATC
CTAACTGGTCCCATAACAGAAAAAGCAACCCCCAAGAGCT
CAGCCAAGGAGGTGAAAGTATCATCTCCAGAGCTTGTGGG
CTGGTTGGCTTCGAGGCTCCACCATATTGTTGAGCCCCAT
CTTCATCCTGCATCTTTTTCGTAGGCCCGCTGCATGGTCG
TAGGGTAAATGCCACAGTGTCAGGACCCCTTATTCTACAA
GAACGTTCAGTGGAAGAAGACGTTGATTTCCTGCCAAGCA
TTTTTTTTTTCTTTTTAAATTTAGACCAAAGAGATCTTCC
CCAGATGGCTCTTGGGAGACTTCTCCCTTTCGTGTCACAG
CCAACAGAGCTGGGCCACATTTCTACCCTTAAACCAGCCG
CGGGCACATACAGGTCACTGGCCAGAGGGGTGGCTTCACC
ATAATTGCCTTGGATGAATTCAGATCCACAATTATGCATT
TTACTCTTTTCCTCATGGAGAACTCTTTTATGTAGAACTT
ACAGCCCCAGCCAGTCTAGCAACAAGGAGCAGCCCATCCA
CATACCGTATTCTAAGTATTGACGTGGCACCAGGCTCTGT
GCTGGTCACCAAGGTGTTGGAGTCCAGCTGAGTGACAGGG
ATGCACCCCAGGAGCCGTGGTCCTGACCACCCAGATAAGG
ACTGAGGATGGTTGGGGATGGGGATACAGAATCCTAGGAG
GCATTATGTCTACTGCCATCTTTTTTTTTTTTTTTTTTTT
TAAATCACAAAAGCCACCAAGGTGAGGATGTGGAAGAAAT
ATTTGGGGAAGTCGGGCAAGGAGAAGGCTTCCAGTAACAC
TTGCAACATCAAACCCTGCACCTCCCACCAGGCCACTGTG
TGTCCTGCCTCAGTAGGAACAATAGCTGACATCCACACGG
CATTTGTCACGTGTCAATGCTTTCTCAGTTCTTTGCATGT
ATTAGCTCATTTAATCCCCCCAATGGCCCCAGATGCCAGG
CATTATTACCATTCCATTTCACAGAAGAGAAACTGAGGCA
CAGAGAGTTTAAGTACCTCACTGAAGGACCCCACTGTTCA
CACTTGGGTGCCACACATTGGCGCGGGGTCTGGTTCCAGA
GGCTGTGTGTGTTCCAGCGTGATACGCGGCCTCTCCTGAG
GGATGATGGACTTGAGCATGTGCCCACAGGAATGCAGCCT
GAACAAACTGCTCAGTCTCCATAACACATTACAGATCCTG
GCCCGCGCACACTGAGATAGACCAAGAGCTGGGTGCAAAG
CCAAAAATGTCTTCAGTCTACACACATGCCTTTTGTGTCT
TTAATAAATCTGAGAGAAGGTTGGAATAAGAATTCAGTTC
AGCGAAAGTTTATACAACATTTTCTATGTGCCAGGGCCTT
CTGTTATGAGCCGAGGTTTCAAAATAAATAAGACACCATT
CTGGTCCTGAGTGACCCCTCGGGGTAGTCAGACAAGCAGC
AGATAACAGCAGTGAAGCAGCGGGTGCTGTGACTCGGTGA
TGCACCCCAGGGGCTCCAGTAGATGGGGGAGGCTTCCTAG
AGAGACAACGTTGATTCTGTGCCTTAAACCATGAGTGGGA
ATCCCATCCCCGAGAAACCTGGAAACTCCTCCAGTTTCTT
CTTGCCGTGCTCTCAGTCATGGGGATACTATCACCGTCAT
TTCTGTGTATATGGCCATATGGCTTTGCTGAGCTTTCCCA
TATGCAGTTCTGATGAAAGGGCATGGATCTTGCGTGGAAA
GCAGCATCCTGTTATAGTGACAGACAAGGGCTCCAAGTGA
CTGCCCAAAAGCATGTGGTTTGTGCTCCAGTCTAAATAGA
CTCAGAAATCCCTGCCTTTTTGGTTTTGAGACGGAGTCTA
GCTCTGCTGCCCAGGCTAGGCTAGAGTGCAGTGGCGTGCT
CTTGGCTCACTGCAACCTCTGCCTCATAGGTTCAAGTGAT
TCTCCTGCCTCAGCCTCCCGAGTAGCTGGGATTACAGGCG
CCTGCCACCACACTCAGCTAATTTTTGTATTTTTAGTAGA
GACGAGGTTTCACTGTGCCAGGCTGGTCTCGAATTCCTGG
CCTCAGGTGTTCCACCCGCCTTGGCCTCCCAAAGTGCTGG
GATTACAAGAGTGAGCCACCGTGCCCAGCCTATCCCTGCC
TTTCAAACAAATCCTGTTGCACCACCAATCTGATGCATCT
CCCCACCCCACCCCTGAGTCCCCAGCAGGGCTCCGTTTAT
TTGCAAAACATTGACTAAGCCCCTGCTGTAAGCATGGCAC
TGTGTTAGGGACTGGAGATACTGTGGTCTCCCAGACAGGA
AAGCTTCCCCTGTGCTTCCAGGGAGGGATCAGATTTCAGG
GAGTGGGGGTGGAGGGGGAGCTCAGTTTGGAGGGAGGCTG
GGACAGCTCCCACTTGAGGAGTTATGGTGATCCACAGTGC
CACTGACATCTGTGCACATCCAATAAAGGTGTATCAGATG
AATAAATGAGCCACAATACACAGCTGGCAAAGCACTGATG
AGCTAAGCCAAGTAGAATAAATACAAGGTCATTTGTCACA
TTCCATAGATAAAGCAGCTGTGCATCATTTCTTTCACTGA
ATGAGAGGAGGAAGGTGGCTTACCTTCTCTGATCTGCTTT
ATGCTCCCTGAAGATGAGATGGAGAATGGGTCTTTTGGGG
GGACACACTCATATTGCTATGGGTCAGGTATAGGACATAC
AGAGATAAATCATAAGTAATCTCTTCCCTTGAGGGGCTCA
GGGTCTGGTGCTGGGCGGATGAGAAAGAATGCCCACTGAT
ATCTTCAGTGAATGTGCATTGCCTGGCTGTGGCCACTCGG
GTGCCCTAGCAGCCCAGGTACAGAGTCCCTGTCCTTATGG
AACATGCTTTCCAGGCACTAAGTAGTGGTGCGGACCTTGG
CCAAGCTGCTCTCACCCCTCGCCTGGATTTACTGCCTCAT
CTGTCACCCGGCACCGTGTGCAATTGTCCATCATAGTGTC
TGTGGTGTTTCCTGTTTCTTGTCTCAACCGTACCAGGATG
TAACATCCTGAGAGCATACATCCCATCTTTCTTGTTATCA
TTGCATCTGAAAGTGACTGAAATGTAGCAAGAGTGCAATA
AATACTTTTTAATAAGCAAATAAGTAAGAGCAAATGTAAA
ATTACAGCTGGTGATGAACACAATGAAGGAAATAAGCCGG
ATCATTGGAAGGCAAAATGGGAGTGGAGCCAGTCGGGGAA
GGCTACTTGAAGGAGGTGGCATCTGAGTTAGTCCCAGAAG
GACAAAGAGGAGACAATGGCTTGAAATCTGAGGGTGATGA
GCACGAAAGCGCGCCAGGCAGAAAAACAACTCGATCACCT
TCCTAAAGGAAGTTTCTCACCTTCAGGGGAGTGTGAAGGA
GGGAATCATTCACTCTATAGAATAGAAAGAAGGGAGGTCC
CTCACAAAGGTGGCACCGGAGCTGGTCCCTGAAAGAAACA
TAAGGTATGGCTAGAGAGGAGGGAAAAGTCATTCCTGGTG
GGAGGAATTGCAGAAGCAAAGGCCTGGAGTTCTGAGTAAG
AATGTCGTGTTCTAACAGCACACAGCCTGCCTGCATAATA
TGGAGGGGCTGTAGGGAGTGATGGGTAAGTTGGAGGGGTT
CTCCAAAACATTTAACTTCTAAGTTAGGTTCCTCTGCACA
GGTCTGGTGGGAAGAGTTGGTGGTGACAGGCCCTCGTGAG
CTTTCATCTTTCTGACTCTCTGTGCCCGTCACTCCCATGG
ATGGTTGAGCTTTGGCTGTGTTCCTGAGCTTCTGCATCCT
CATCTGTAAAGCGAAGGGGATGCCAGATGGTTTCTAAGCA
TGCATCCAGACCTAACACCTGTGATTCTCTCATGACCTGA
ATAATAAGGTTGGAAAACCAGTTACCCTAGAAAAATCCCT
TAGTCTCCATGAAGCTTGTGCCACTGGATGGTTCTTGAGG
GGATCTCAATGTAGGCCCCCCATCGCAGTGTGCTTGTGAT
GAAAGCTCTTCCTTCTTCCTGGCTGGTCCTGATGGCGGGT
GTTCTGAGACATGGCAGACAGCAAGTGCTGGGCATTCTGA
GACATGCTGGGGCCTGGGGCTCTTGCCAGGCCCAGATTTA
ACTGGCACAATTTCTGATGGCTTCAGAGAGGATATTTGTT
AGGCCCTGCCTGCCTAATGGAATACGTCACCATTCTGCAA
ACAGGATAGCTGGAGCTGAAATATCTTTGGTAAGCAGTGA
AAGAGATTACCTGGGTCAAGTTAAGAAAAGACTGGTGGAA
GGCAAGGAAAGATTGCCCCTTTAAACAATATCACCTTTGT
GGGCAGACTGGAGAGCTGGAGAAACTGTATGAATGTTACC
CCACACGACCATGCAGTAAGGCCTAAGAAATTGTTAGGAT
ATATGATTTTCCCAGGTAGAGGGCATGCAATGGTCAAATA
CTTTTCCTTGGCTATTCAAAACCCCCAGCCAATCAATAAA
TTCCTGTCTTTTTCCAGGAATGTTGCATATGGTTGTGCAG
TGCACAACCTGTATAACCATCCATGGAAACCAGGCTATTA
CACAATTAACTATTCCACAGTGTTTATTTAATTGCTGTGA
TGTGCTAGACATGTGCTAGTACTTGGGGATAAATGGGTGA
AATGCAATGGGTCCCAGCCCTCAGGGAAAGACAGAAAGAC
AGCACCTCTCTATGAGGGCAGTATTGTAGGTGCTTTGATT
GAGGGCTCGGGGAGGATGCTGTGGGAGGGTAGAGGAAAAG
CCTTTAGCCCAGAATTGGTGGGAATAGAGGAGGAAAAGAG
GACAGCTGAGTCAAGAAAGTGTACTTTAAAGAGAGTGGTG
CCCATCATTTGCTATTTTCTCTTGGCCCAGAGAACTTAAG
TCTTTAACTGTGCTTTTGTCCTTCCAAACTCTACCACTAA
ATACTCATTCTTTTTTGTATTTTTTTTAGAGACAGATCTC
ACTCTGTTGCCCAGGCTAGAGTGCAGTGGCACAATCATGG
CTCACTGCAGCCTCAAACTCCTGGGCTCAAGTGATCCTCC
TGCCTCAGCCTCCCAAGTAGCTGGGACTACAGTCATATAC
CACCATGTCTGGCTAATTTCTGTATTTTTGTAGAGATGGG
GTCCCCTGAATACTCACTTATTCTTCTAGTAGCATAGCAT
GGCATTATTCTTGGAAGAGAATGCCTCTCCCTGCAGATGT
GGTCAGGGGAGGTGGGGTGGGGGTCACCAGGAGCTGCTCT
CACCTGCTGCAGGTGTGCCTGCTCAGCCAGCCCCATCTTG
CATCCATGTTTGGGGAATGAGCAGTACAGTTTTTCCATCT
AACTCCAGAGTCTGACTCCAGTTGCCAGGATTTTAATCTC
ACCCTGTTTTCTTTTTTTTTTTTTTTATTTTTTTTTTATT
TTTTATTATTATACTTCAGGGTTTTAGGGTACATGTGCAC
AATGTGCAGGTTTGTTACATATGTATCCATGTGCCATGTT
GATTTCCTGCACCCATTAACTCATCATTTAGCATTAGATG
TATCTCCTAATGCTGTCCCTCCCCCCTCCCCCCACCCCAC
AACAGTCCCCGGAGTGTGATGTTCCCCTTCCTGTGTCCAT
GAGTTATCATTGTTCAATTCCCACCTATGAGTGAGAACAT
GCGGTGTTTGGTTTTTTGTCCTTGCGATAGTTTACTGAGA
ATGATGTTTTCCAGTTTCATCCATGTCCCTACAAAGGACA
CGAACTCATCATTTTTTATGGCTGCATAGTATTCCATGTC
TCACCCTGTTTTCTGTGGTAATCTTTGTTTTAACAATGTG
TCAAAATGTTTTTTAAACCATGAAAATACTGCACAGTGGC
ATATCTCTTATCCACAGGGTGCTACTGATCTGGTAACCAA
CCAAGGCACCAATAAGTAAGCAAAACGGCTTCCAGGAGCC
AGAGCAATTATTATTATCTCTAGGCAGTGACATGAAGACA
TCCCACTCAGAGGGGCCACGAAGCCCACACTCATGAATGT
GTTTACTCCTCACAGAAAATCCCACACTGGAGGCTGGGTG
AGGTGGCTCATGCCTAACTCTCAGTCTCAGGAGGATTACC
TGAGCCCAGGAGTTTGAGACCAGCCTGGGCAACACAGCAA
GACCCCGTCTCTAAAAGAAAAAAATAGCTGGGTGTTGTGG
CATGCACCTGTAGTCCCAGCTACTCTGGAGGCTGAGGTAG
GAGGATCCCTTGAGCCCAAGAGGTCGAGGCTGCTATGAGC
TGAGATTGCACCACTGTACTACAGCCTGGGTAACAGAGTA
AGACTCTGTCTCAAAAAACAAAACAAAACAAAAGCAAAAA
CAAAAACAAAATCCCACACTGAGTTGTTGGAATTAAACCC
AAGAAATGCATGTGACTGAACTTAATCATCTTCCCCAGAC
CAGCCTCTCTCAGAGACTGACATCTTCTCCACACTTCCAC
CCTTCATCCTTCCCCATGTCATGTCAATTACAGCCTTCAC
ATGGAAACCAGCCCCATGTCTACTCCCTACAGCACCCCTC
TCTCCACTAAGTCACCATGACAGTGACTTTCCCCTCCACC
AAGCACTGTGCAGCCTGATAGGGCGTTCTTTGTTTTTGTT
TCTGAGACAGGGTCTCCCTCTGTCACCGAGGCTGGAGTGC
AGTGGTGCTGTCATAACTCACTGCAGCCTCCAGCTCCTGG
GCTCAAGCCATCCTCTTGCCTTAGTCTCCTGAGTAGCTGG
GACTACAGGCACACACCCTCATGCCTGGCTAATTTTTAAA
AATTTCTTTGTAGAGACAGTCATGCTATGTTGCCCAGGCT
GGTCCTGGCTTCCTGGCCTCAAGTGATTCTCCTACCCCAG
CCTCAGGTGAGCCACCTCACCTGGCCCTGATGGGGCTTTC
TAAATTGCAAATCTGATCAATTGTTTAAATAAATAATACA
ATGGTTCCTCACTATCTTGAAGATAAAATCCAAATTTCTT
CACATGGCTGTACAGGGCCTCCAGCGATCAGGCCTTTGTT
TGGCCTGATCTCCAATCTCTTCTCAAATAGTCGCTTCTTA
CAGCTCTCTGAAGGCATCAGCTCTGTGCATCCCCAAACTT
TTGCATGTGCTGCTCCTGGGCTTACATTGTGTGTGCCGGT
TGGCAACTCCCTTTTTCCTTTAGGGCTCAGTTGGGAGGCG
GCTTCTTTGGGAAGCCTACCTGTCCCTTGCCCAGCTGGGT
AAGGTGCTCTAGCGTAAGTGCTCCCGTGGCATATTGGGAT
AATGTCTATGAGGCCCTTACCTCTGAGGGCTGTGATTCTT
CACTGGGTCTTTTAGCTGCATGAGAGCATGGCTCAGTCTT
ATTGATCAAATTTGTAGAGCATAACACACAGAAGACGTTC
AATCAATACGTACTAAATGAATGAAGAGATGAGTTTGAAT
TCCCATGGAAAATGAGAAGAAATACATCTTAGGGTTTGGG
ACACTTGATGAAGTCAAATATGCTGTTAATTAATTAGGAA
TATTTTTAGCTTAGATTGACATGAAGCCTCCAGTAGTGGT
GGCTTGGGAAAGAAGTTAGTTTTTCGTTCTTGTGCAACTC
CCGTGGCCTGTAACTGCAGAAGCAGTGAGGTCCCAGTGAT
ACTGGAAGAGGAGCCATGTTCCAGAAGCTGCGCCTATGGT
CTGTTTTGTGTTTAGCCTTCCTGAAAATTCTATGGGTTGT
CTAGACCTCTTAATAAATTACTCTTTCTGCTTTAACTAGC
TAGTATTGATTCCAGTTGCCTGCAGCTAAGAACTCTGGTA
AATACAAACCTTTGTCTGACTCTCACAAAAATCTCAAAGC
AATAGTAATGCCTAGTTTTGTGGAAGTAACCACAGAAGCT
TAGAAAAGGTGGCTTGGGGAGCAGATGAGATGCTGAAAGC
AGATTTCCAGGAGCAGAACTGGTCTATGCTGAAAACCTAC
CTGCAGCCTCAACTCTGCTTCTCTCCTGTATGCAGCTGCT
GAATGTTGAAGCTGGAAGGGATAGCAGGTTTCCGAGTGGA
AATGTATGCATTTGATGGAGAGCACCTGAGGTGCCCAGAT
TGCACGGCTTCTTCTTTTTTTTTTTTTTTCTAGAGACAGG
GTCTTTCTCTCTCACCCAGGCTGGCATGCAGTGGCGTGAT
CATTGCTCGCTATAAACTACAACCCCTGGGCTCAAGAGAT
CCTCCTGCCTCAGCCTCCCCAAAGTGCTGGGATTAGAGGT
GTGAGCCACTGTGCCTGGCCCCACACAGCTTCCTAGCAGC
TGAACTGGGAGGTCAGGGTTATTTCTGTCACTCCGCACTG
CCAAGGGCTGACAGAACAAAGAAACAAAGAGGAACTGGAA
AGGCTGATCATGGGGCCGAACCATGTCTAACTGGCTTAAA
GAACAAATCTGTGTAACCACAATTTGCCAACTTGTAAATG
TTTTATACCCCAAGGGAGCCTGGAACAGCCTTTTTTGCAC
TTAGAAGGCCCAGCCGTGCCAGTGCTGACTCTGACTCCTT
GGTGGACAGGACCCCAGGGGATGGGAGGGTCAGGGCCAGG
CTGGCCAGAGACTGGGCATCAAACCCGAGAAAGGGTCACA
CTTTTTTGCTTGTCAGTTTCCCAGCTTTTTCCATTACAGC
ATTTTTACCTGGGAGGTTTAATGAGCTCCCTTGAGTTTTC
CCCCTCCATGGGCTTAACTTAAAATGTCAGTGTCTTAAGC
ATTTTCCCAGTAGTGGGCCTGGTGCCTTTGGAGGCTGCAT
TTCCTTTTTCAGGCGTTGGGGGACCGCTGGGTTCTGGGAA
GGATTGACAGGTCGAATAGCCCAGTTATTACTGGGCTAAG
GGTGACGCAGGCTTCTCAGGGTGCCAGAGTCACCGAAGCA
GCAGCAGCAGCAGCTTCCGGGCAGGGCTGTGCAATTCAGA
CTGCCTGGGGAAAGGTGCTGTGAGAGATGAGGGGCAAGAA
CAGCTTTAAAAGTTAATGAGCTCAGCTGAGCTCCCAAGAC
CCTCCCTTCCAGGCGGCTCGGCTTCTCTGCATTTCCTTGC
CCTCTGAGCACCCAGCTAACTTTTAACCCAGGCTCTTCCA
AAGCTCTAGGGAAGAGGCTGCTCCCCTGGCTTCCTCCAGA
GCTAGTCTCTGCTCCACGCTCTGGACATCGCTCTGGGAAA
CCTCCGCTTCCCAGACCAGCCACATCATGGACACGCTTGG
AGGGGAGCTCAGTGTTACTTCCTGCCATTGGTGAGGGCTG
GTGCCGGTGTGCACTGTGCAGGCATCAGGACTGGTCATCA
CTGTCCTTACAACCCCCTGCCTGCCATCCTTCGCCCCCTA
GTTTGATCAGGGTGCATCTCCAGGGCAGGTCTGTGCAGGG
TGGGGCTGGGTGCTTCCCTCAGCCTCCCCTTGCCCCAGGG
CCTGCCTCTAACCTCAGTCTGCCCTGTGGACTGCTAGGCC
ATGAACAGTCCCGGAGGCTTGGTCCCTGCTTTGGCTTGGA
GAGCACTGAGTGTGTGTCTCCAGCCTGTGTGGCCTCAGGG
CCACATCTGCCAACATTCTCTTTCTTTTCTATTTTCCTCT
TCCTTCCTTTTCTTTCTTTTCTTTGACAGGGTCTTACTCT
GGTGCCCAGAGAGTGGAGTACAGTGGTGTCATCATAGCTC
AGGACAGCCTCAAACATGGGGACTCACACAGTCCTCCTGC
CCCAGCCTCACTAGTATCTGGGACTATAGGTGCGCACCAC
TGGACTCTTTTAACTTTTTACCTTTTTAGTAGAGATGGGG
TCTTGCTATGTTGCCCAGGCTGGTCTTGAACTCCTGGCCT
CAAGCATCTTCCCCTTGGCCTCCCAAAGTGCTGGGGTTAC
AGAAGTGAGCCGCCATGCCCCACCAACATTCTCTTTCTTG
ATCCCTGAGTCCAATAGCAAGAAGGGAGGGGGTGAGGGAA
GGTTTCAGCATCGCTGGAAGCTTTTCCAAAAAATCTCATG
TTGTCCTTCTCTCTGGAGAGCATTTGAAAGGGGCCACAAT
GGCTGAGAAACATTGGACTGTATTACTATTTCCAGTCTTC
TGATTGTCTATGAGAACTCCTTGGGTAAGATTTGTTAAGA
ATTCAGATTCCTGGGCTCCTTCTCAGATATACTCAGTTGA
AAGCCCCGAGGCAGGACCTAGGAATCTGCATTCTAATAGT
CTCCTGGGTTGTCTTCATACTCAGCAGGTTTGAGTAAGGG
GGCCTTGCAGTCCTCTAGTCCCTTGTCGCAGTGCTGGAAG
CAGGACGCTCCAGGTTTGGGTGGTGTTCAGGCCCCTTTTT
CGGGCAGCCCTTCAGAAATTCGCAGTGAATGTCCTGCATC
TCCCCTGGCCTGGGAAGGTCACCTGCCAAGTCAATTCCTG
CAGCACAGAGGGAAAGGGTGCCCTTGTCTGATTAGAAACA
GACACAGCTGTGCTGTATTCCGTAGCAGGAGAGAGGAGGA
AGGGTGATGGTATAACGCCACACCCTGTAAACAGGTAATC
CAAAATCAACATTCCCTTTGCTTGTTCCCAGTGGGGAATA
AGAGACCCCATTGCACTCCTCAAAGGAACCACCCTCACCC
ATGGCCCTGACCACTTCCCTTCAATGCAACAGACTCAGAT
GTCCAGAGCTGTGGAGAGTCCTTTCTAAAGGTAGAATAGC
TGCTTTGTCCAACTCCCCAGTCCCTCTCCCCTGAGCGATG
ACTTTCAGATCCCTGAGAGATAAGTTGTAGTTTGGCTTCA
GACTGTTGATAAAGGAGAGGAGGGTTCTCTTCAAGAGCAA
ACACCCTGAGGTTTGGGCAAAGCCTTGGGGTATTGGGCAA
TGAGAGTGATCAAATGATACAATTTCATTATCTCTGCCCG
TCTGCATAGATCTATTGGCTTTGGGAGGCCAAGAAGAAGA
GTTTCAAAAGAATAGTTTAAAAAAAAAATCATCAAACAGC
CAATTCACAGCTGTGTCCTGGATGGTGGTAAAAGAAAAAA
AAAAAAAGACCAGGTGGTAAAAGAAAAAAAAAAAACCTAC
CGAGATCAAATTTAAAATGGAATGAGTTTCATTTTACAGC
GAGAAAGAGATGAACAGCCAACACCCAGGGACTGGCCTAG
TCCCAGGCACCCAGCCATCATACTGCCTCCAGATCACTGG
GTGCGCTCCTGTTGAACAGTGTCTGAAATGTAGACAGAGC
AAAGGCATCTTATCACATGGAGGAAACTGAGCGAGGCTGA
AACTGCACCCTATCTACACTTGCCATCATTCGTGAACATC
TAGGGAAAATAAGACACAGACTCATGTGTGGGGGCTGGGA
AGAGATGTGAGTGTGTAAGTGGGGGCGGTTCGGGGTGAGG
GACTACACAAAACTAGTTTGGAAAGTGACCAATTAGAAAA
CCAGTTTTTCTCCCATAACCTCAGGAGATGGTTGTTTAAT
TCAGCTTTCTAATTATAATCCAAATATTCCCAGGTGTCAC
CAGCCCGAAGGTCCAGAAAAACCATCCACATCAACACTCA
ATTGGGGGGTTCTGACCCCTCCTCAGTGTCCTCCCATCGC
TGTCTCAGGTGTACTCATCCGAATTCACATCATCCAGACA
CTGCTGCTTTCCCCCCAGGAACTGCTGGGTGCCCATGTCC
AGGGTAGACGATCGGCAGCCACACTCTGGCATGGATGTAC
CAGCTGTTTACAGCTGGGTACGTTAGTTACAGCTGCTTAG
TGCTGGCTTTAACGTCATGCTGGGCATTAAATATTTTGAA
TATAACCCTGCCTCTGTCCACAATCTGCTGGAGGTGGAAG
ATGAGGGACAGGCCCTCCACCAACTGTGGGTTCATTTGGT
CTTGTGGGCCCAGAAACAGAATTGTTTGAACTCCAACCTC
ACCAAATCTCTCCCGAGAACCCCACAGGCTGGACTGAAGG
CTTCATACTCCTTGCTTCACCTCCTGTCCTTGAGCCCCAC
TGGGACACAGGCATAAAGTCCCCTCCATTTCCCATTGGCC
TGAGCCACCTAAACTAGTCCTGCTTCTCTTTCAGGTGGAA
TCTAGAAATGCCTTAAGTGGATCAGCTGTGCAAATAAATC
TTTCCAGGCTCCCCAGTCCCCTACTTGGTGGTCACGTAGG
CTCAGCTGGGACCACCATGCTCCATAATCAAGGAGACAGA
CAAAACATTCAGCACTGAATACTCCACAATAAGAGTTTGT
GGGAAAAGGAAATGAACAAATCAAGCAATTGTGTTAAAAA
TTGCAGAGGGCAAGCCACAGATTCGAAACTTGGACCATCC
GAATGCAATTCCTTGATCTGCCACTTCAGCTTGAGCGTGT
TACGTGTTTTCTGAGCCCCAGTTTCATCATGTGAAAAACG
GGGACAATAGCAATACCTCCTTGTTAAGAGCTATTGTGAG
GGTCAAACACGATAATCTAAGTCTAGAGTTTGTCGTAGGG
CCCGTTGTATGCTAAGTGCTCCATAAATGTTGACTATGAT
CATTATTATAAATAATCAATCCACATGTTTAGAAAGAAGA
CATATGCAGAGATGATGGGAGAAACGGAAAAGATGATTTG
CTTTAAATTAAATCTGGCCAGAGATGGCAGGATACTAGGG
TGCTGTGTGTTCAAAAAGCCAAATTAAACATGACTCACAG
CTCCCTGACCCTCGCCCTCTGTTGGCCAGGTTTCTTGCTG
TGCCAGAGGGTGGGGAGGAGGCAGAGCAAAGGAGGCTGCA
GCTGGGCTGTTGAACTTGGCCCGCCTACTAGCCTTAGCCT
TAGCGAGTGAGGCCAAGGCTTTTTTGTCCTGCCGAACAGT
CAGCCTTGTTTTTCTTGAATGGTGATTGGCCAGTAGTCTC
TCAATTTGGATGCACATTTCTGTTTCTGTGGGTTTGGGTT
GAGGATCAACAGCCACATTTCCACTTGCATTAATAAATTT
AGGTAGACCCAGCCATCTGGAAAAAATCTTGAGATAAACT
CCAAGCTGATGAGATGCTAATGGTGGCAAGAAAACTGGAA
AAAGCAAAAATAAAAACATCAGCTCAGCTGATGAATTTGA
GTTTCACTCTTTTCTTTCTTCATATATTCTCCAGCAGAGG
TGTTCATTGTCAGGAAACTGACTGCAGATACCATAGACTG
GGTGGCTTAAATAACAAATGTTTACTCTCACCGTTCTGGA
GGCTGCAAAATCCAAGATCAAGGCACTGGCAAATCTGGTG
TCTGGTGAGGGCTGACCTCCTAGTTCACAGACAGCACCTT
CTTGCTGTGTCCTCACATGTTGAAGAGAAAGTCATGTCTC
TCATGCCTTTTCTTTTGTTTTTTGAGACAGGGTCTTGCTC
TGGCGTGGGCATACCAGCTCTGTGACCCATGCTGGAGTAC
AATGGCATGATCACAGCTGACTGCAGTCTCAACCTCCCTG
GCTCAATTAATCTTCCCATCTCAGCCTCCTGAGTGGCTGG
GACTACAGTCATGGGCCACCACACTGGCTAATTTTTGCTT
TTTGTAGTGGTGAGGTTTCACCACGTTGCCCAGGCTGATT
TTGAATTCCTGAGCTCAAGCTGTCTGCCTGCCTTGGTATC
CCAAAGTGTTGGGATTGCAGAATTGAGCCACTGTGCCCAG
CCTCGTGTCTTTTCTTAAAAGGGCACAAATCCCATCATGA
GGGCTCCACCCTCATGATCTAATCATCTCCCCAAGGCCCC
ATTTCCTAATACTATCACATTGGGATTTAGATTTCAAGGT
TTGAATTTTACAGGGACACAAACATTCAGTCCATGATATC
AACTATTGTAGTATTGATATCTATCCATTTACTTGACTAG
ATCTCTGACCACTGCACCAGCATCATCCAAAAGTGTCTTC
TGGGGCCCAGATATGGTGGCTCACACCTGTAATCCCAGCA
CTTTGGGAGACGGAGGCGAGTGGATCACTTGAGATCAGGA
GTTCAAGACCAACATGGTGAAACCCTGTCTCTACTAAAAA
CACAAAAATTAGCCTGGTGTGGTGGTGGGCACCCGTAATC
CCAGCTATTTGGGAGGCTGAGGTAGGAGAATCACTTGAAC
CCAGGAGGCGGAGGTTGCAGTGAGCTGAGATCGCACCACT
ACACTCCAGCCTGGGCAACAGGGTGAGGCTCCATCTTAAA
AACAAACAAACAAACAACAAACAAAAGTGTCTTCTGGTGT
ATGGAGCCTGAGAATCAGAAGACCTGGTCTTGATTCTTGA
AATCATGCTCATGGCAGTGTGTCATTGTCCTGTGTCATCT
CTAAGACCATAAGAAATTTGAGGGCAGGACCCTCACCTTG
TACTTTTTCGTATTCTGCACAAATGCTTAACAGGTATTTG
GTGATTGACTGATCTCCCAAATTAACTATTTTTAGACCAC
AAACCCATCTAAATGTCTTTCTCTGTTCCATTTTCAAGAC
ACAAGCCCATGCTTTACTATAAGTTTTATGTGGTACGTAA
CAAGTGAAGATAACAGAAAATATGTACCTATTACCATAGT
AAACAATAATTGGTCAACAAATTCACATTTCTTCCAGTGA
AACTGAGGGAAAATAGATAATTATCTCTCCAATCAGCTTA
GACAGTTTTCTAAATAGCAGTTGGCCATTTAAAAGGACTC
TTCACTTAAGAATATCAGAACATAAAGTTCTATAGGCTTA
GATAGCAATTCTGAGGTTTACAGAGGAGGGCTGATAGCTG
GAATTGAGAAATCCTTGGACAACGAAGGATCTCAATGTTA
TTCCAGTTTTAAGTGAAACACTCTCTTGCTAATAAAATGC
TAATGTGGTTATAGAAAGTAAGCTTTTTTAATGGAAACTC
ATGTTTGGTACCTTCACTTACATGGAGTACATTTGTTATT
AATTACTCATTTTTTTTCAAAGCCAAGTCTAATGGGTGAT
TACAACACAAAATTGGCAAGGTCAAAAATAGTTCAGCAGT
TATTTGTTTAAGAAACATTAATTGAGCAGTTTTTGGGCAG
CAGGCAGTGTGCCGGGTGCTGGGAGGTGGTGTGGTAGGAA
TATATAATGCCCTGCCTCCCAGCCCCATTTTATCCAGGGG
TCATGGGCAGTGGGTGCACATGGACATGCAGCTGGACCAG
AGCTGATCCTGTAGGTGGTGCTGTGCTCTCTCCCTCAGCA
TTTGTCCCTGGAGGGTCTCTGAAAGTCCAGGTCAGCCCCT
GGGCTGGGTCCCCACAGTAAAAAGGGAATTGTGTAGGGCA
GTAACCCAGAAAAGAAGACTTGCAGCCTCACTTCAGGTCA
ATTTGCAAGAACTGACATCACACAGCAGGTATTCGAAGAT
GCTGCTGACCTAGGTGGATGATACAGGGCAATGGGGTTGG
AGGAAGGTAAGCGGGGAGGGGAGAAGGCCCTATATGATAC
ATCACAGACATACATTCCTGGGTGATAAATGGCAGCCTCT
GACCTGTCTCTTTGGGCTGTCAAGGAGATGATGAAGCTTG
GGATGGGGTGGAGAGAGGCAGTGCTCTGGGGGAAAGACTA
GCATTTTCCTGGCGAATTGGGGTGGCAGTAGGGGAAGAGA
AAATATCTCTTGGATGAGAAATCAGTGGTCCATTTCCAAC
GCTGGCCTGTAATGTCCTTCTAATCAGTACTCCGTCTATC
TGATTCCATAATGGCATTGAAAGGATGGGAATACCATCCT
ATCTTTTAGAGAGGAAATGATGGTCTAGAGAAATCAATGA
TTTTCCAAAGTCTCTCTTAAGAGACCCATAGTAGTACTGG
GATTTTAACCTTTGGCTCTGTTTGGGTACAAATAATCATA
GTGAGAATAGAAATCTAATATAATCATCCAAACCTGTCAT
CCAAGTTACTTTCAGTAGACTGAGTGATTCGTTAAAAACA
AAACCAACCAACCAACCAAAAAATGAGACACAGAGATGCG
CTGAGCTGGTGCGGGGGAGGAGATCCATAAAAGCCTGAGG
AACAATCCTTGTCCTCAAGGACATGAGCCAGAAACCCAGG
TGAAAGGCAGCCCCCAACACAGGTGTTAAACCAGCCAGCT
CCAGTCCAAGGTGGAACAGAGCACGCATTCTGGGGTGATA
TAAAAATTGAAATACGGGAGTCTCTGGACCATGTCCCCGT
GCCATAACTCCTGTGCACTTCCAAGCCCTCTTTCTTACTA
ACACCAAGGAAATAATGAACATGTCACTACCTTGCTTAGA
TATTTTCGATGGTCCCATCATCAATAACAAAAGTTGCTCC
TTTGCATGGGAACATGCCTTTTGTAATTTACACCCTGCTT
TCCTCACCAGCTTCGTTTCTTCAGACCGTCCAGCTTGCTG
CCTCTTGCCCAGTCATGTGGAGCTAATGAAGACACGCTGT
TCCACGCCTCTGTGCCTCTCCACATGTGGTTCCTTTCGCC
TGGAGTGCCAGCCCTTTCTGCCTGCTGTCCACCTATCAAA
CTTCCACTCATCCTTTACAAACCAGCGTAAGCGTCAGCGC
TTTGGAGGTGTGCGAAAATACCCAATGTGTAAGTAGAAAT
GGAATTTAAAAAAAAATCTGCCCAGAAAGTGTCAAATACA
CGCCTTTTATGGGCTTTTTGTGAAATGCAAGAGGAATCCA
AGGTTTCTTTAATGAATGCATAGGCCAAATGACATGCAAA
TAATACAGAAAAAGAAGTTCTAGGAAAAAAATGAGGCCAA
GTATTTGGGGCAATTTAAGGCATCCGGAGCTGAGCTTGCT
CTCCCTTCCCAGGTGTGTTCCATGCAGTATAATTGCCTTT
CCTTGCCTTGGGGAATGACAGTAACCTATGATCAGAAGAT
GAACAGGCCACCCCAGCCTGAGGGGGAGATTTCACACTGG
AAAAGCTTGCTGAGGTGGCTTGTGGAAGATGAGCTGAGTT
GTGGATAAGCAGATAGATGGGAATGGAGTGGGATAACTTG
GGAGAAAGGCAATAGCAATGGTGTAGAGGGAGGAAAGTGG
ATCTGGCAGGGGGCTATTCCTGCATCCTGAAGGTGCCCAC
TTATATATGGTGACAATATATGTGCTATATTGGATATATT
ATATATCTATAAGCATACACAAACACATCATAGTGCCCAG
CTTCTGAATCTGGGAATATACTCACTATAATAGCTATATT
TGGCTGGGTGCAGTGGCTGACGCCTGTAATCCCAGCACTT
TGGGAGGCCGAGGCGAGTGGATCATGAGGTCAGGAGTTCA
AGACCAGCCTGGCCAAGATGGTGAAACCCTGTCTCTACTG
AAAAAAAAAAAAAAAAAATTAGCTGGGCGTGGTGGTGGGC
TCCTGTAATCCCAGCTACAGGAAGGCTGAGGCAGAGAATT
GCTTGAATCCAGGAGGCGGAGGTTGCAGTGAGCTGAGATT
ATGCCACTGCACTCTAGCCTCGGTGACAGAGTGAGACTCT
GTCTCAAAAAAAAAAAAAAAAGCTATAGTCTGTGTGTGTG
TGTGTGTGTGTGTGTCAGTCATATAGTCACTATATATATT
CACTGTAGCATATATACAGTGTGTGTACATGTATCCACAC
ACACATTTTAGGATCTGGGAATATAATCACTATAGTATCT
ACACTATGTGTGTGTGTGTATATATATATAAAAAATATAT
ATACAGCATATATATTTAGTCGCTTTCTATATATATTCAC
TCTAGTGAATGCTCTGCTGAAAGTTCTGTACCATTCTTGT
AAAGAAAATGAATTGTGGCCCAGCACGGTGGCCCACGCCT
GTAATCTCAGCACTTTGGGAGGCCAAGGTGGGCGGATCAC
GAGGTCAGGAGATGGAGACCATCCTGGCTAACACAGTGAA
ACCGTGTCTCTACTAAAAATACAAAAAATTAGCCAGTTGT
GGTGGCACACACCTGTAATCCCAGCTACTCGGGAGGCTGA
GGCAGGAGAATTGCTTGAACCCAGGAAGAAGAGGTTGCAG
TGAGCCGAACTTGCACCACTGCATTCCAGCCTGGATAACA
GAGTGAAATTCTGTCTCAAAAAAATAAAAAAAGAAAAAGA
AAAAAAAGAAAAGAAAATGAATTATTTCAGATCCTGGGAT
GAGTCTTTCAGACCTTCAGGGGTCTTTGGATCAAGGGAGG
CCACCCTGCATTATTAGTTAACGGCTTTAGGCAGGCACTT
GTACCAACCTGGTCATAAGCAGAAACATTAACATGGCTAC
TAAAGTCTCCTAGATCACCCAGATGATCAGGATAAGTTTA
TTTTGAATTTTTAGAGTATTGCAATGAAAACAAAATAATT
TTAAAATTATGATTAGCTAGCACACCTTTAGGAATATGCA
GCGCCCCAGACCCACTTTGGGAAATGAAGAAATTCTGGTC
TGGAAGAGTTGCAAAGTTCCTTTTAGGGAGGAAAGGTTTC
TTGGGTTTGTGAAACATCTTAATGGCATATTTTTTTTTGA
GACAGTGTCTCGCTCTGTCAACCAGGCTGGAGTGCAGTGG
TACCATCATTGCTCACTGAAGCCTCAAACTCCTGGTCTCA
AGTGATCCTCTCACCCCAGTCTCTTGAGCAGCTGGGACTA
CTGACGCATGCCACCATGCCCAGCTAACTTTTTTTTATTT
CTAGTAGAGATGAAGTCTCACTATGTTGCCCTGGCTGGTC
TCAAACTCCTGGACTCAAGCAATCCTCCTGCCTTGTATTC
CCAAAGTGCTGAGATTACAGGCAGGAGGCACGGTGCCCAG
CCCTTAATGGCTTTTTGGTTATTCAAAGGTTAACCTGGGC
CTTGTCTGTACAGGAGAGGTTGAGACAGACAGTTGTTTGC
ATAATGTTCTGTTTTCTCTGTGGTAGCAGGAGAGACCAAA
GGTCTGGCCCTGGGACCTGGTGAGGTGGAAGGGCAGCAGG
CTCCCTGTGGAGATAAGGAGTCCCAGCAATATGGTGGCCG
GCTGGCACCACACAGAGGAGGCCAGTGTGTGAGTCCCTGG
CAGCGGACATAACCTGTGAACCACAGGAATACTGAATCCA
ACGTTCAGTCTCAGATCTTCATAATCCTAAACCGTCAATG
ACAGACTTTGGGCCCAATAGCACACTGCCTGTTGTACTTA
GAGAATAGAGGGGAGGAGGCTGTGTCCACCCTGGAGGAAG
AAGAAAGAAAAAGCAAGCAAGCAAACGAGAGAGAGAGAGA
GAGAGAGAGAGAGAGAGAGAGAGAGAGAAGCTCCAGATGA
TGAGAGTTGTGATAAGAGCAGGAATTTGGAGTGAGAGTTG
GGAGGGGGTCACTTTGTATTACCAGGAAGTCCGGGGGAAG
GCACTGAATGTTCCACAGCCCTGTGGGAGATGTGGGTGGG
GGTGATTTAAATTTTTTTTTTTTAATAAAAAGGAAAGGAT
GATCACAGACAGCCTGACAACAGGATAGACTCAAGTTACT
TGTATGGGGCAGTGATACCTCTTCCACCATCATCTGACCC
CTATTTGTATGATTCACCTGTGTTTGTTTTATTATTAAAC
TTTCTCTCTGTGTGTTAGTGCCTTCTCCTCCTCAGTAGTT
CTGGATTCTTTGGAGGCTACCATGGACAGTTTCACTTGAG
TTTGGTGGTACATATATAAGGAGTAATTGGAGATAAATTG
GAAGAAGTTGGCTAGGGCCAGATCATTGCATGGCATTGCT
TGCCATATATTTCAGAATAGACCACTGTGAACCCTGTGAC
ATGTTTATGTGTGAAGTTAGCTTCACAGCTTAGGATCAGT
TAGTAAGCATTCAAGAATTAACGCTCACAGGAGGCTCTAG
CAAGTACTTCCAATGTCACTTTTTCATTGGTGATATAGTG
GGATTCAGGACATGTGGGTTGTATAAGTGCTTGCCCCATT
GCACAGCGAGGTGTAAAGACACAGCATGCTCAGTTGCCCA
CCCCGGGAGTGTAGCTGTCAGTGGAGAACTCTGCTTGGTC
CTCCACCCCACCCCACCCCATCCTTCCCAGAGGACTCACC
CACCCCATAGACAGCTTGCTGACAGAACTCCTACAGCATC
TGCTTTAGAGTGGATCTTTCATGCAGGGTGCTTGCAGGGA
GCCACAAAGGACAGAGAATAGGACCTCACTGAGGTTACAG
GAGCAGATTAAATGACTGTTTCTATGCCTGTTTGATATCG
AAGTTTCTACATTTGGCAGATCTGAGTGTGGTGCTCAGTG
TAACATCTCCTGTTGCGGGGATAGGAGCCACCACTGATAT
TTTCTGATCAGTGTGCAATACATGGGTCATTTTGACATGT
ATGCAAAGGTTGTTTGGAATCGAAGACACTGGCCAGAAAG
GCTTTGAAGCAGGGGAATGACATGGAGAAGGTGCTCTGTG
CTGAGAGCGGGAGGCTGGGGCAGGGATTCAAGTTAGAACC
GGAAAGTGGAGTCAAGAACCTGGTGGCCCCAGAGCTAGAA
CTGCTGCAAGGTCAGAATCCACGGGCTCCCCCAAACTCCT
CTGAGCCCTGGTGCTAGCCAAGGACTTCCTGAGTTAGAGG
GGATGTGCAGGCAAGCCAACTCTGTCCACCATGACAAAAC
CACGCTGTGATGAGTCAGGAGGAGATCCATCCCAGACACA
AATCACATTTCCCCTCATTACATTTGCCTCCATGCACGTG
GTGGTAGGGGGTGGAATTCAGAGCAGGGCAAATGCGAAAG
GCAGCTTGAGCTTCACCAAGAAGACATACTCACAGAAACG
ATGCTGAAGCAGTGAGCGAGGCTCAGAGCTCCAAACTTTC
CCAGAGTGGCCTGGTTCTTCCAGAGGGGCCTGTTCATCTT
GTCCCTTGTGAGATCTTTTGTGAGTCTATTTTAGTGACCT
TTGAAGGCAATCAATGTGAACGATCCTTTTTAAGAAGAAA
TTCACAAAGCTGAGAGGCCCCCTACAGATCACTTGGCCAG
ATGCGGTGGAGCTAGGCTCAGGACACTTCCTGATTTGGGC
TCTTCTTCCTCCCTCCTCTCTGGTAGGGTTGAGCATTCTC
TTCCCTTTGGGCTCCCTCCCTGAGACTCATTCCCCGAGCA
CGGCTTCTTCTCAAATAGAGGCTATTTTTTTTTTATCAAA
ACTCATGAGCTGTGCAATGCACCAGCTATTGCTTCCCAGG
GTGGGTTTTCAAAAATATCCAGAAAATGAATGGGAATAAA
TAGGCTCAGGAACAGCCTGGTGCCCCCTGCCCCCTTTCTC
TCTTTTCTTTCTCTTTCAGTCCCCTTCCTTCCCCTTCCCT
CCCCTTCCCTCCCCTTCCCTCCCCTTCTCTCTTCTTCCCT
TCCCTTCCCTCCCATGCTTGCTCTTCAAGTTAGGCTTACA
GGATGGAGTGGAAAAACCTTTAGAAACCTTTAGCACATGG
CTATTTCTCAGTTGTCAGGTAGGTGAGTACATTTGGAGAC
CAAGGCTCAGGCCATCTTTCAATGCCTTTTCATGTCCAGT
GCCCAGCGATTCTTTTCCCTCAAGACCTCTCCCTCTCTGC
CTCTCCCTATTCACAGTACTGTTGTGAAGAAAGAAAGCTG
ATATTTGTGAATAATAATAATTATTTAAATAGTTTACCAT
GATTGAGTGGATAGTCTGTGCCAGGCACTTCACAGAGAAT
AACCCATTCAATCCTCACAGCTCTGAGATAGCAACTACAA
TCTCCCGATTTTACAGGTGAGGAACCTGAGATTTAGGTTA
AAATATTTGCCCAGAGTCATTGTAGTTGGTTAAATGGTGG
CCCCAAAAGATGTTTCCAAACCCCTTAGATCTGTGAATAT
GACATTGGTTGGGAAAAGAGTCTTTGTAGATACAATTAAG
TTGAGAATCTTGGGATGAAATAATCCTGGAAAACAAGAAT
GGGCCCTAAACCCATTGATAAGTCTCCTTATAAGAGACAA
GAGGAGAAGGCCACGTGAAGACAGGGTTAGAGACTGGAGT
GATGTGGCCACAAGCCAAGGAGTGTGGACAGCCACCAGAA
GCTGGGAGAGGCTGGAAAATGTTCTCCCCTGGAGCCTTCA
GAGGGCACACGGCCCTGTTGACACCTGGAGTTTGGACTTA
CGGTTTCTGTAACTGAGAAAGAATGAGTTTCTGTTGTTTT
AAGCTACCCAGTTTGTAATAATTTGTTACAGCAGCCCTAA
GAATCTAATTCAGTCAAATAGCTGGCTCTTAAGTGATGAA
ACAAAGATGCTATCAATATTAAAGCTGTTGTAATAACCAC
ATTTATTTCATTTTATTTTGAGAGAAGATCTCACTCTGGC
CGGGCGCAGTGGCTCACGCTTGTAATCCCAGCACTTTGGG
AGGCCGAGGCGGGCAGATCACGAGGTCAGGAGATCGAGAC
CACGGTGAAACTCTGTCTCTACTAAAAATACAAAAAAAAA
AATTAGCCGGGCGTGGTGGCGGGCGCCTGTAGTCCCAGCT
ACTCGGAGAGGCCGAGGCAGGTGAATGGCTGAACCCAGGA
GGCGGAGCTTGCAGTGAGCCGAGATCGCGCCACTGCACTC
CAGCCTGGGTGACAGAGCAAGACTCCGTCTCAAAAAAAAA
AAAAATAAAAAAATAAAAAATCTCACTCTGTCACCCAGAC
TGGAGTGCAGTTGCATGATCATGGCTCACTGCAGCCTCAA
TCTCCTGGACTTAGGTGATTCTCCCACCTTGCCTCCAGGG
TAGCTGGGACTATAGGCACATGCCACTATGCCCAGCTAAG
CTAATTTTTTGTAGAGATAGGGTTTCCTCATATTGCCCAG
GCTGGTCTTGAACCCCTGGGCTCAAGCAATCCACCCACCT
CAGCCTCCCAAAGAATTGGGATTACAGGCGTGAGCCATTG
CACCCAGCCAATAACCAAATTTCAGCAAGTCATTATAGAA
AAATAATGAATAACATCCAAAAAGAATTATGGTATATTAT
CAGTTGAAAGGAGCATGCTAAAAAAGAAAGAAAGGAAAGA
AAGAAGAAAGAAAGAGAAAGAAAGAAAGAGAGAAAGAGAA
AGAAAGAAAAATGAGAAAAGGAAAAATACATTACTAGTGG
GTATTCCTGAATAATGGAAATACTTAATATTCTTCTTTGG
GTTTTCCTGAATTTTCCAGAATTACCAATGAATATGTACT
TTGATAACTAATATTTTAGAATGTGTTAGAAAGAAGTTCA
GTGGACTCAGACAGGCCTGTTCACCACTGACGATAGTAAT
AGGGCTGCGTCTTGGGTGGTTTCCTGCAGTGCCCCAGGGA
GCAGGCTTCCTACAAAGTCCCACTCTTTCATGAGTCATCA
CCAGAATCCCCACATTCTCTGCAAAATCAAGCCTGGAGAT
TCCTCTTTAGGGTCACAATGTCCACGGATTCATTGCTTCT
ATTTAGGAATTATTTACATATGCTTACATTCACGCCTCAC
ATTAAGTAGATGTGTCCCAGAAAGGTTGTGATAAGAGAAA
TTTTTAATGAATTAAATCATCCTGAAAATGTGGATGAGTG
GCTTTTCCGAAGCCCAGGCGGACAGTTTTATGAAGTAGAT
TACTATCTCTCTTACACCCACTCCTACTTCAGCCCTCTCT
GTTCTTGTACTGGATTTCCTTAAAGGAGAGGCCTCCAGTG
CACCTCGTCAGCCGCACTCAGCTCTTAAATGCAGCTATTC
ACAGAGGGCCCAGGCTCCCCCCTGCCCTGTGACACTACGT
GGGACACACACCTCCACAGGTGACAATCAACCCTCACGCA
GGCGAAGCCTCTGGAAGCTGTTCTTGTCTTCGTGGACACA
GTGTCGCAAAGAGGCAAGGCCCGTCCATGCGGTCCTGGGG
AAGAGCTGCAGGAAGGCCCGGCAGGGTGGGCAGGCCTGTG
GGTCTGTGTTCAGGTGACGGCTGGTCTGAGTAGTGCACTG
CCTGGTCTCCTGCTTGGGCGGTGGCGAGGGCAAGTAATGC
TGGACTGGGAGTCAGGCTATTCCACATCCTTGAAATCCAG
TTATTTCCATTAGCTTTGCTTTGTTAATCAAAAAGTATCT
GAGAGAGATCTCAATCAATTTAGAGATTTTGCCGAGGTTA
AAGATCATGGCATATGACACAGCCTCAGAAGATCTCGAGA
ACCTGTGCCCAAGGTGGTTGGGTTACAGTTTGACTTTATA
AATTTTAGGGAGACAGAACAGGCAAAGACAAAAATCAACA
TGTATAAGGTATACATTGGTTTGGCCTGGAAAGGTGGGAC
ATCTTGAAGTGGAGGCTTCCGCGTCACAGGTGGATTTAAA
GATTTCCTGATTAGCATTTGGTTGAAAGGGCTAAGCTCTG
CCTGAAGAGTTGAAAGCAGCTTGCAGTAAGGTAAAAGGTG
GGTTGGGGGAGATGATTGTGGTAAGCCAAGGTTCTTGTCA
TGTAGATGAAGCCTCCAGGCTGCAGAAAGAATGTATGTGA
ATTTGTCTCTTATCAAGTGTCAGACTCTGGAGAGACCTAC
TCAGGGAAGGAGATTCTCTACAGAATGCAAATTTCCCCCA
CACAAGACAGCTGAATCTATTTTGGGGTAAAATACTTGGA
TTTCTTTCAGGGCCTGCTATCTGTCATGTGATGCTATGCT
GGGGTCAGGTTGAAGCTTGCTCTCTTATTGCTACCAGGAG
TCTGTTCTGTCCGTCTCAGGATCTCTAATTTAATGTTAAT
GCTGGTCAGCTGTGCCTGAACTCCAAAGGGAGGAGGATGT
GATGAGGTATGTCTGACCCTCCCTGCTTCCTGTCACGGCC
TAAACTGGTTTTTCTAGTTTCTTTGGGTCTCTGTGGCCAA
GAGGAGGGTCCATTCAGTCAGTTGGGAGGCTTGGAATTTT
ACTTTTGGTTTACAGTTTGTAGGTGATTGAAGCCCTTTAA
AAGATGAGGGTCCAGCTAAGAAGTGAATTACTCCATAGCT
GACTTCACATTCTTCTATCTGGATTCTTTTGTTTTTTTCA
CATGTAATGCGTTCTAAAATTCAATTATTAGTAAATGAGG
CTTTATAGACAAAACTGTCAAAAATTTTCATGTGACATCC
AGGCTAAAACCCCAAATCCCAAGCTGGTCACAGGCACTGT
CCGTCTCTCAAGCATTCTTTTTAATTGTCCATTGTTTGGA
GGAACAATTTAACATTGGACTAATTGGAACTGGTGGAATC
TCCCCTCCTATCCCAAAAGCCCTGTCTGTCTAGTTTAAGC
GAGGGATGAATTCCTTGCATTGTTCTAGGGAATTTGAAGA
ATCTCCAGGAGGGCCAGAGAGTAGACTTGGATGCCACCCA
GCCAGAAATAGAGAAGTTGGGACCACCCAGCCAGGGACAA
GGCCACACCTCAGCCATCACCACCCACAAGCAACGCAGCA
TGTATGAGTTGGGACAGGACACCAGAAACCACCTCATGAT
TGCTCCAGAAGAAGCAGCTGCAGGTGCTCAGCCATCCTTA
TTTCCTGCCATCCCCAAACTATGAAGACAGCAAGGCAGCC
TGTGGAGAGGCTGCTCACAGAGGCAACCCCACCCTTACTT
GATGATGGCACATGGAATCCACCTCCCACGTGGAAAATGG
AAAAGTTGTTTCCTTCTCTGATCTACTGCCTGAGCTGTCA
TCAGGATTTTGAGGACTGACTTAATGAATAAAATATAAAG
GCTTAGCGTGAGCCTGGGATATGCATGGTGGAAGAGAATA
AATAGCCTTTTATACATCAAAGATACTTTCTGGGTAACCC
AATCTGAGAAATAGCTACTTCAGCCACATCTGCTGTTAGG
GAAGGCTGAGAAAATAGTGACTATAAAATGAAATGAGGCT
TGTAGGTGAACCACATGAAATCCTGTGTACCGGGGAGAAA
TCACCAGCTATTACAATGGAGGCTAGCTAAGAAGGGGCAC
GTGGGGGTGGGGAGATCGTGACCAATCAACAGTGCAGCTT
GAAAATGTGGGTTTTCTCTTGGGAAGCTTCATTCCCTGGG
AAGGAAGAAGCTATAACCAGACAGGCGCAATGAAGCTTTG
CCTGGAAAGGATGCTGCTCACATTTGCATGTTAAATGAAC
TGAGGCCTCTCCTGGCTCCCCTTGCAGGGCTCTCAGAGGC
AGCTCTAGCCTCAGAGGGTCTCTTGCCCACATTTTACTCT
GGTTCAGAGCCCACATCCCCAAAGAGAGCCTTGTACACAG
CAGGTATTCAATCAATATTTGTATTAAAGTGCATTTTAAA
AGCTGATTTCTTGAGTGACCCCTTCCCCTACCCACCCCCA
AAGACTGTCCTCCAATATCTCTTTGTGCATATCCTGAATT
CAAGCTGCAGTGAGAGGCTTTAGCAAGAGAGAGAAAACCC
ACTCTAAAAGCTTCATTTGTGACAATTTCCATTTTATTTC
TCACCACCACCAGCCTTTGGACGAACAGGTCCTAAAGAGC
TATGGAAACAGCATCACGGAAACAGCACGGTGAGTTTCAG
ACTTGTGTGGCTTGGCAGGGTAGCCTTGTTTTTAGTTGTG
GTGGCTTGCCAAAGAGGCTGGCTCTCCCTCAGCTAGCTCC
CCTGGGCACTGTTACCTCCAGTAGAGCCTCTTTACTCTGA
GGGGTGGCCCCTGCAAGGAGGGTCCCAGCTTGGCAGCTTC
GTCTTGCTCATGTACTGGGTATATCCCCTGGAGGGATGCA
TGAGGCTCTCCGGTGGCCTTCATTCTTACACACCTGCATA
CACCTGTGTCCAGATACCACCACCTACGCACTGCCCAGGC
CTCTAAGTCCACATGCTCAGATTCTGTTTGCTTTTATTTA
TTTCTTTATTTATGGACAGAGTCTCATGCTGTCTTCCAGG
CTGGAGTATAGTGGTGTGATCATAGTTCACTGCAGCCTCA
ACCTCCTGGGCTCAAGCAATCCTCCCACCTCAGGCTCTTG
AGTAGCTGAGCCCAACAGCATGCCTGGCTAATTCTAGTAG
CTTCTGATAAATAAAATTCTCTCTGTTTACTCAAGATATA
GTTATTGAATGACTGGTCTGGGCCAAGCATTATTCTAGGC
GCTGGGGATGCAGCAGGTACGAAATAGATAAAACCCTCTG
CCTTTATGGGAGTGGTGGGGATGGGGCAGACAAACATCTA
ACATAATAAGTAAGTCAATTTTTTTGTTTTGTTTTGTTTT
TGTTTTGTGAGATGGAGTCTTTCTCTGCCGCCCAGGCTGG
AGTGCAGTGTCACGATCTCGGCTCACTGCAACCTCCACCT
CCTGGGTTCAAGCAATTCTCCTGCCTCCTGAGTAGCAGGG
ACTACGGGCGTGTGCCACCAAGCGCGGCTAATTTTTGTAT
TTTTAGTTGAGACGGGGTTTCATTGTGTTAGCCAGACTGG
TCTTGAACTCCTGACCTCAGGCAATCCGCCCGCCTCGACC
TCCCAAAGTGCTGGGATTACCGGTGTGAACCACTATGCCT
GGCCCGTAAGTCAATATTATGATAGGAGGTGATACTCTTT
TTTTGTTTGAAACAGGGTGCTGCTCTTTCACCCAGGCTGG
AGTGCAGTGGTGCAATCACAGCTCACTGGAGCTTTGACCT
CCTGGGCTCAAGCAATTCTCCCACCTCAGCCTCCCAAACA
GCTGGGACTACAGGTGCGCACCAGCATGCTGGGCTAATTT
TTGGATTTTTTGTAGAGATGGGCTTTTGCCATGTTGCCCA
TGGGGCCTCGAAATCTTGGGCTCAAGTGATCCTTCCACCT
TGGCTTCACAGAGTCCTGGGATTACAGGTGTGAGCCCCTG
TGCTTGGCCAGGTGATATGTGTCTTGGATAAAAACAGCAG
GATAAGGAGTGCAGGGGGAGGAATTGGTATGTAAAAGAGG
TCATTTTGGTAAGTCTTGGGTAACTTTTGGTAAGTGCTGG
GTAAGCCTTCAATCTAAGGCAAGCTCACAGCAGTTTTGGA
AGGAGAGCCGTGGGCGTGAGGAAAAGAAAGGAACCAAGGG
CGGCTTCCCAGTAACCGGCAGGACCCAGATATCTTTACTG
AGATGGAGAACTGAGGGAAAGGCTAGACTGGGGCAGGGGC
TATTGGGGGAGCACAAATAACTTATTTTGGATGTTATTTA
TGCAAACTTTAAAAACAAACATTATGAGTGGGGAGGATAG
GCCAGGCATGGTGGCTTATGCCTGTAATCCTAGTACTTTG
GGAGGCTGAGGTGGGAGGATCACTGGAGGGCAGGAGTTCA
AGACCAGCCTGGGCAACATAGTGACATCCATCTCTAATTA
AAAAAAAAATTAATTTTAAAAAAGTGAGGAGGACAGTGAA
TAAAGGGAATACAGCTGAGATGGGCAATGGAAGGAAGTTC
TGCCCAGACACTAAGGAGGAAGGAGGGTGGAGGGTGCAGG
ATTCTGCCCAGACACCAAGGAGGAAGGAGGGTGGAGGGTG
CAGGAACAGAATGATGCCTCTGGAGCACTCTGTCCCCCTC
CTTCTGCCCCCAGATGGGACTCAGGCTCGAGTGGTCCAGA
GCTTCTGTGGCTCAGCTTGTGGACACCCTGGTAGGGATTG
TGCTCTGATGGGGGTGAGGACTCCTCCCCAGGAAAGCCCA
GGGCTTCTGTTCACATCTCTGTCTACCCCCCAGGGGAAAT
GCAAAGGCATCTAACATTTATCTCAGGTTTGTCTGTTTCA
CAGGGGGCCTGGATCATAGTCAAGGTCACTAGATACTTGT
TACATGGGTGAATGAAGTCATCCAGTACTCATTGGCTCCA
CTGGGCTCCGACTTGCTGGGCATGACAAGTCCACCAGGGA
GCCCTGGATACCCCTCCTCTTTCCAAGCAGCTGGGGAAAC
TGGTTGCCCTGGAAACGTACTTTAGGTGGCAGCATCTTCC
TCCGGGAGGTCGAGGTGTCTCCTGGACCTTAGAGACTCCA
GGACACAGGACAAAGAGCTCTGAACTGTGGAGCTGGGAAA
CCTGGTTCCAGTCTCAGCCTAGATTTACCAGCCGTGGACT
TGGCCGAGTCGCTCACAAAACCCAAAGGGTGAGGCAGAGC
TGACCCTGCTTGCATGGCAGGGAGCTTTTGAGAAGCATGA
AGAGAGTCAGGAAGTGCCTGGGGAACGAATCCACAGAGTA
GTGCAGGGCATTGCTCTCCCACTTCTCCACTGGGAAAAAA
AAATCCAGACAAAGACAGTACAGAGAATACTGTAGCCAAT
ACTGCAGCAGTCACCACTCGGAAAAACAGATACTAATACA
ATAACTTGTGACTTTTGCTTCATATCTCTGTGGCATAAAA
CCATGACACATAAAGTTTATGTCCCCCTTTAACCATTCTT
CAATGCTATTCCCCCCCTTTCTCCCTCTCCCCAACGGCAA
CCACTGATATGTTCGCTTTATTCTATGCTTTTCATATTTT
AAATATATTGTTTATGGGAATGATCATATATAAGAACTAT
ACTGTTTGTTTTAAATGTTTGCATAAATAATATCAAAGTA
AATTATTTAAGTTTCCCCAGCAGTCCCTGCCCCCGTCCAC
CTTTCCCTCAGTTCTCTTCCATCACAGTAAAGAAAACTGC
CCAAACCCAGTCACCGCCCCTGGACTTCCGAAGTGGCTTC
CTACTTGGGGCCCTGCTTCCAACATTGGCCCTGTGAGTGA
CAAGGATCTCATTCCTTCTGTGCTCAAAGCTCTGGCCTCT
CCCTCCCTCCCTGGCCTTGCCCAGCCCAGCCCCACCCCTG
TCCTCAGAACCTCACACCTGTCGTTCCCCACCTGGGGTGC
CCTTCCCGCTGGCTGGCCCCTCACCTCTCTCAGATTTCTG
CTCTAATGACAGTAACTGGAGAGGCCTTGCCCAATGTCCC
CTCCTCTTTCTCCTTACCTTGCTTTTGGGTTATGCATCCT
CCTCCTAATTGCTTTATTTATTTATGTGTTTAATCACCAT
CCTCTTACTTTTCTAAGGCTCGTTCTGATTTTTTTCACAT
CCTGGTATCTGAGCCGGCAGTGATTCTATACCTGTGCGGC
AGAGCTGCGTGTAAAGGGGTCCGTGCAGAGCCCTGGGAGA
AAGAAAAATGAAGGGGAAAAGGTTGACCTGAGCTTTTTCA
CCTGGGGCTGGAAAGTGGACCAGAGCCTATCATTCCAACC
TGCAGGTGCCTAAGGTCCATCAGAAAGTTCACCAGGAAAG
ACCAAGAGAATTAGGGTGACCCTCCCACAGTATCAGTGGG
AAGGGGAGTGGGGAGGAGTACAGCAGTGCAGACCGGCCCC
GCAGGCGCTTAGCCAGGCCTTTGGTTCTGCCAGTGAAAGG
AGGGTGCCTTCCACAGCATGAAAACCACACCACATCCCCA
TGTGTCCAGGACCTGCTGCCAGCCGCCTGCACAGTAGTCA
GGAGGATGCCATCGGGGTACAGCCCACGCTGACTCCTGAC
CCCGGGGGGTACAGCCCACGCTGACTCCTGACCCCGGGGG
GTACAGCCCATGCAGACTCCTGACCCCGGGGGGTACAGCC
CACACTGACTCCTGATCTCGGTGTGGGAGGGGCTGGCCTG
AGATGAAATCTCGAAGGTGGGTCAGGCTAGGTCCTGGAGT
CAGGGGAAGCATGGGGTTCAGGCCAGGCCTGGGTTCTCCC
TGAAGTGAGGCTGACTCTGAGCCTTTCTCGAAACGCCAAA
TGTCACAGCAGTGCCCCGAAGACAGGTGAGGCTCTGTTGC
AGGGAATGCTGAGGAAAAGGAGAACATCAGGGATTGGTCT
GGCCTGAAGCCTGCACTCCCTTAAATTATACCCTGGTATG
ATTTGGGCTTGCCCTGGAGTTACCTCAACTAACTTGGGGT
CCTTGGGGGAAACAGAGATGGACAGGGTTGATGTATATTT
CGGGTTGATTTGGACTCTAAGGATTATCCCAGCTCAGACC
TCGCTCTCAACGAATAGGAGCCTGGCATCTGTCTATCACT
CCCTTGGCCCTGGGTATGGTCTGGATGAGCAGAGGCACAC
GTGTGGCCCCGAGAGTCCCATCCTCTGGCTCTCTCCTCCC
AAGACATTCTGGAGCCATGACATGTCTCCCATGAAGGGAG
AATTATTTTTGTCTGTGGCATAAATAAAGCCAGGAATGAG
TTCCAATAATCACAAGCACATGCCAGCATGTGGAGGCTAC
TCTGACAGCAGCAGAAGGTTCCAGCACTGCCTGCCCTGCT
GGTCCTGGCTGCAGGGAGGGGACTGGGATGGTCAGGGGTT
GGGAGCAGGAGGGAGCCTCCAGGATTTTATTTAAAATGAT
CAGGTTTTTCAAACAAACAGAAAAATAAAAAAATCTTGAA
AACAAATCTTTTAAAAATTTACCCACTTCACTCCAGATCT
TAAGAAATAAAAATAAAACATGACTATTCCTCTAGAAACC
TGACCCATACCATACAACTCTCTTCCCAGAGGTCATTGTC
AACATCGATTTGTGTTTATTTTTCTCATGCTCGCTTTAAT
ATTTCTACTATATATGTATGCATCTATAAATAAACTCTAT
GTGACATTGTTTTGTGTTTTAAAATCCTTTGACTTTTTAC
TGTACATACGATTCTGCAACTTGCTTTTTTCTTTAGAAAA
TTGGGGCAAAAAACCACATAGCCTAAAATTCACCCTCCCA
ACAATTTCTACCTGTACAGTACAATATTGTTAACCACACT
CAAAGTGTTGTGCAACAGATTCCTAAACCCCCTTTCCCCT
GCTGCATGACTGAAACTCTGCACCAGCTGAAAAGCAACTC
CTCACCCCTACTTCCCTAGCCCCTGGCAGCCACCATTGTG
TTTCTGTGAGTTTGTTTACTCTAGACACCTTTTACAAGTG
GAATCATACACTTTTTGTATTTTGTGATTGGCTTATTTCA
CATAGCATAATATCGTCAAGGTTCATCCATTGAGTAGCAT
GCAACTGAATTTCCTTCCTTTTTAAGGATGAATAATATTC
CATTGTCTTTACAGAGCACATTTCTTTATCCATTCACCCA
TTGACGGATATTTAGGTTGCTTTCACCTCTAGGCTTTTGT
GAATAATTCTGCTGTAAACATGGGTATACAAATATCTCTC
AAATATCCTGTTTTCAATTCTTTTGGATACATACCTGAAG
TAGGATTGCTGGATCATATGGTAGTTTTGTTTTTATTTTT
TTGAAGAATCTCCATACTGTTTTTCACAGTGACTACAACA
TTTTGCATTCCAATCAACACTGAACAAGGGTTCTAATTTT
TCCACATCCTTGCCAAAATTTATTTTCTGTTTGTTTTTTG
TTTTTCTAGTAGCCATCCCAATGGGTATGAAGTGATATTT
CATTGTGGTTTTGACTGAATTCCTTAGTGATTAGTGGTGT
TGGGCATCTTTTCATGTGTTTGTTGGCCATTTGTATATTT
TCTTTGGAGAAATATCTATTTAAGTCCTTTGCCCATTTCT
TAATTGGGTTATTTGGGTTTGTTGTTGTTGTTATTGAGTT
GTACAAATTCTTTATGTATTCTGACTATTAACTTTTTATC
AGATGTATCATTTAAAAATATTTTCTCCCATTCCATAGGT
TGTCTTTTCACTCTGTTGATTGTTTCCTTTGCTGCAGAGT
TTTTAAGCTTGATGTCATCCCATTAGTCTATTTTTGCTTT
TGTTGCCTCTGCTTTTGGGGCTACCTCCAAGAAATTCTTG
CCAAATTCAATGTCATGAAGTTTTTCCCCTATGTTTTCTT
CTATGACTTTCATATTATACTTTCAGGTCTTAACATTCAG
GTTTTTAATTCATTTTGAGTTAATTTTTGTGTATAGTATA
TGTGATTTGGTTTTTAAACTTATTTTGTTTTTGAGATTTA
CCCATGTTAGTACAGGTAGCTCCAGCTCAACACAGTTTGC
TGCTGCTGGAAACCCCTGGTAATGTTAGTTATCCACAAGT
TGTTCATTCATTTGTAAACTCTTTACACACAGTGCTGTGA
TGAGTGTTCTCTAAGGTTCCTGTGCGCATATGTGACAAAC
AGAATTACTGGCCCTGAGGTTGCACTTCTTCCATATTAAC
AGATAATCCCCAATTGCTATGCAAAGGGGTTGTAGGCACT
GGATATATACCCACTTCTGTAAAGACTGAAGAAAAACTCC
TTGTACTTCTGGCAGGGCAGAAGAAAAGTAACCATTTAAA
AATATACCAGAACATTCTGTTCTTTTTACCAAGGCTTCCC
CTCAGGAGAAACTATTTAGCCAGAGCCTAACCTATTTATC
AGAGCCTAACCAACATGGAGGAAGGAAAATACCCAATTCT
AACCCACGAATTAATTTCAGACAAAGTAGACTTCAGAGCA
AGGAAAATTATCAAAATAAAGAGAGATATTATGTAATGAT
ATAGGGTCAATTTTCCAAGAAGACATAACAATTCTTAATG
TGCATGTACCTAAAAGAACTGACATGAGACAAAATATATG
AGAGAAAACTGATAAAAATCCAAGGAGAAATAGATAAATT
CACTTTTATAGTTGGAAGCTTCAACCCCCCTCTATCAGTA
ATTGACAGATCCAGTAGGCAGAAGATCAGTAAGATATAGT
TGAACTGAGCAACATCGTCAATCAACTGCATCTAATTGAC
ATTTATAGAATACTTCATCCATTAATAGCAGAATACACAT
CCTTCTTAAAATCACACAGAATTCACCAAGAGAGACTGCA
TTCTGGTTTATGAAGCACACCTTAACAAGTTTAAAAGAAT
AGCAACTGTATAAAATTTGCTCTCAGATGACAGCAGAATT
AAACTAGAAATTAGTAATACAAAGACAGTGGGAGAAACAG
CCAATTACTTGGAGATAAAACAATCCACTTCTAAATGGCA
CACAAGTCAAAGAAAAAGTCTCAGGAGAAATTTAAAGATA
TTTTGAACTAAGTGAAAATGAAAATACAACCTATCAAAAT
TTGTAGAATGCAGTGAAAGCAGTGCTTAGAGGGAAATTCA
TAGCATTAACTGCATATATTTGGAAAGAAGATCTAAAATT
AATAATCTAAGCTTCCACCTTCGGAAATGAGAAAAAAAGA
GCAAATTAAAATCAAAGTAAGCAGAAGAAAACAAGTAATC
AAAGTAAGTGTAGAGATGAAACAATTTAAAATAGGACATC
CTAGAGAAAATCAATAAAACCAAAAGCTGGTCCATTGAAA
AGATGAATAAAACTGATAAACATCTAGCCAGGTTAATCAA
GAAAAAAGAGAGAAGACACAAATTATTAATATCAGAAATA
AAAGAGGGCTGCCGCTACTGATCTCATGGACTTTTAAAGA
ATAATAAAGGAATATTATGAAAAAGCCTATGCCCACAAAT
TTGATAAGCTAGATGAAATGAACCAATCCCTTGAAAGGCA
CAATCTACTAAAATGCACACAAAACCTACACAGAAATAAA
TATATAATCTGAATAGGTCCATATCTATTAAAGGAATTGA
ATCAGTAGTAACAGAAAGCACCAAACCCAGATGGATTATT
GGTGAATTCTATCAAACATTAAACAAAGAAACTCTACCAA
TTCTCTACAATCTTTTCCAGAAAACAGAAGCAAAAGGAAT
ACTTCCTAATTTATTCTGTGAGGCTAGGATTATCCTAACA
CCAAAACCGACACAGACATTACCAGAAAGGAAAATTACAA
CCAATATCTCTCACAAACCCGGATGCAGAAATCCCCAACA
GGCTAAGCATGGTGGCTCACTCCAGTAATCCCAGCAATTT
GGGAGGTTGGGACGGGAAGATAACTTGAGGTCAAGGAGTT
CGACATCAGCCTGGGCAACACAGTGAGACCCGGTCTCTAC
AGAAAATAGAAAAAAATAGCTGGGCATGGTGGTGCATGCC
CATAGTCCCAGCTACTGGGGAGGCTGAGGTGGGAGGATCA
ATTGAGCCCAGGAAATCAAGGCTGCAGTGAGCCATGTTCA
CAACACTGCACTCCAGCCTGAGCGACAGAGTGAGACCCTG
TCTCCAAAACAAAACAAAGCAAGCAAACAAACAAAAAACA
AAAGAATAAAAGGTAAAAAATAGAAATCTTCAACAAAAGA
TCAGCAAATTGAATTCAACAATGTATGAAGATAATTATAC
ACCACAACCAAATGGGCTACATTTCCAGGTGTGCAAGGCT
GATTCAACATTTGAAAGTCAATTAATGTAATCTGTCTGAT
CTAGCTGCTAAAATGCCACAACTGGGTGGCCTAAATAACA
GAGATTTATTTTCTCACAGCTCTGAAGCCTGAGGAGTCCA
AGATCATATGTGCTGGCAGATTGGGTTTTTGGTGGGGGCT
CTCTTCTTGGCTTGTAGGTGGCCACTTTCTTGCTATGTCC
TCACATTCCTCAGTGTGTGTGCATGGAGAAAGAGAGGGCA
TGCTCTCTGACGTCTTTTCTTACAGGAACACTAGTCCTAT
CAGATCAGAGACCCTTCTGATTTTATTTAACAGTAATTAC
TTTCTTAGAGGCCCTATCTCCAAATACAGTCACACCAGTG
GTTAAGGCTTCAATCTATGAATTTTGAGGGGACACACACA
TTTAGCTCATAACATAATACAATACATCAATAGGCTAAAG
AAGAAAAATCTTATGATAATATCAACAGATGCAGAACAAT
ATTTGACAAAATCCAATATCCATTCATGATAAAACAAGAC
AAACTCCCAGCAAACTAGGAATAGAGGGGAACTGCCTCAA
CTTCATGGAGAACATCTATAAAAAATACACAGCTAACATC
AAATTTAATGGTGAGAAACTAGATGCTTTCCCACTAAGAT
CAAGAACAAGTAAGGACATCCCCTGTCCTCACTCCCATTT
GAAGTAGTACTAGAAGTCCTAGTTAATGCAGTATGACAAG
AAAAGGCAATAAAACGTATGTGGTTTGGTAAGGAAGAAAC
AAAATTTTCTTTGTTCACAAACGACATGATTACCCAAAAC
TCCTGGAGTTAATAGCAATTATAGCAAGGTTGCAGGATGC
AAGGTTAGTATACAAAAGTCAGGTTTTTTTAATATAGCAG
CAATGAACACTTGAAATTTAAAACTAAAAACAAAATGCAA
CTTACATAAGAACTAGAAGAAAAAGAAATATGTAGGTATA
CATCTAACAAACTATGTATAAGATCTGTATAAGGAAAATA
AGAAAACTGATGAAATAAACCTAAGAAAATCTAAATAAGT
GGAGAGATAGTTCACATACATGGATAGAGAGTGTTTTAGT
TTGCTACGGCTGCTGTAACAAAATAACACAAATTGGGTGG
CTCAAATAACAGAAATTTATCTTTTCACAGTTCTGGAGGC
TGGAAGTCCAAGATCAAGGTGATGGCAAGCCAGGCACTGT
GGCTTATGCCTGTAATCCTAGCACTTTGGGAGGCCAAGGT
GGGAGGATCACGGGAGTTTGAGACCAGCCTGGGCAACAAA
GTGAGACCTGTCTCTACAAAAACAAATGGAAAAATTAGCT
GGGCGTGGTGACGTGTTCCTGTAGTCCCAGCTCGTTAGGA
GGCTGAGGTGGGAGGATAGATTGAGCCTGGGAGTTCGAGG
TTCCAGTGAGCCGTGATCATGCCACTGCACTCCAACTGGG
GGAAAAAAGTGAGACACTCATTCAAGAAAGGAAAAAAATG
TGTTGGCAGGATTAGCTTCTCCTGAGACCCCTTTCCTTGG
CTTGCACATGGCTATCTCCTCCCTGTGTCCTCACATGGTT
TTCTTCTCTGTGCATGTGCATCTCTGCTGTGTCTTTCCTT
GTGTCTTAATCTCCTCTTCTTATAAAAACACTAGCAGATT
AGGTTAGGGTACATTTCAACTTAACTACCTCTTTAAACAG
CTCCATTTTAACTTCAAGGTCTTATCTTTAACTGTCCTAT
CTCCAAATATAGTTACATTCTGAGCCACTGGGATTTCAAT
ATATGAATTTTGAAGGTGGGGGGACATAAATCAGCCCCTA
ACAGGGTGACTCAATATTATCAAGATGTCAGTTCTTTCCA
ATTAGGAATATGTATTCAATGTAATCTCAACCCAAATTAC
AGAAAGTTATTTTGTGGATATTGAAAAACTGATTCCAAAG
TTTATATGAAGAGGCAGAAGACCTGAAGTTGGAGGACTGA
CTATAGGCCACAATAATCACAACAGTGTGGCATTGGCACA
TAAATAAACTGATCAATGGAACAGAAAAAAGAGCCCAGAG
ATAGACCCACACAAATATAATCAACTGACCTTTGACAAAG
GAGCAAAGGAAATTCAATGGAGAAAAGATAGTCTTTTCAA
CACATGGCACTGGAACAACTGGATATTCACATGCAAATCA
ATGAATCTAGACACGGATCTTTCACTTTTCACAAAAATTA
ACTCAAAATGAATCATAGACCTAAATGTAAATCACAAAAC
CATAAAACTCCTATAAGATGACACAGGAGAAAATGTAGGT
GACTTTGGATTTGGCAATCACTTTTTAGACACAACAGCAA
AAGTACCATTCATAACACAGGACACTGGTAAGTTGGATTT
TACTGAAATTAAATATTTCAGCTCTGTGAGAGACATTGTT
AAAAAAATAAGACACAATTCACAAGATGGGGAAAAATATT
TGCAAAACACTAAGGTGATAATGGTCTGGTATCCAAAATA
GACACAGAACTCCTAAAACTCAACAATAAAAAAAAATGAA
CAACTTAATTTAAGAATGGGCAAAAGACTCAAACAGACTC
CTCACCAAAGAAGGTGTATAGATGGCAAATAAACATATGA
AAAGATGCTCCACATCATCTGTCATTAGGGAGTTGCAAAT
AAAACAAGAGAGTACTGCACACCTATTGGAATGGCCCAAA
TCCAAAACACTGACAACACCAAATGCTGATGAGAATGTGG
AGCAACAGGAACGTTCATTCATTGCTGGTGGGAACACAAA
ATGAAACAGCCACTTTAGAGGATAGTTTAGCAGTTTCTTA
TAAAAGTAAGCAGTTACCATATGATCCAGCAATTGCACTC
CTAGGAATAAACCCAAATGAACTGAAAACTTACGTCCTCA
CAGAAAACTGCACAGGAATGTTTATGGTGGTTTTCTTCAC
AATTGCCAAACCTGGGAGCAACCAAGATGTCTCGTAGTAG
GTAAATGGATAAACAAACTGTGGTACATTCACACAATGAA
ATACTATTTATGATAAAAAGAAATGAAATATTAAGCCATG
AAAAGACTTGGAAGAACCTTAAATGCATAGTACCAGTGAA
AGAAGCCAATCTGAAAATGCTATGTCCTGTATGATTCCAA
CTGTATGACATTCTGGAAAAGGCACAACCATGGAGACAGT
ACAAAGATCAGTGGTTGCCAGAGGCTTAGGCAGGGGAGGG
AGCGATGAACAGGCAGAGCATGGAGGATTCTTAGGGTATG
AAACTACTCTGCATGACACTATAATAGCAGATACATGTCA
TTACACATTTGTCACAATTTGTACAGTGTACCACACAAAG
AGTGAGCCCTAAAATTGTATCGACATTGGCTCACCAATTG
TAACAAATGCACCACACTAATGCAAAATGTGAATAAGGGA
AGGTGGGGAGAAAGAAAGTACACAGGACTTTGTATTTTCT
GTTCAGTGTTTCTGTCAATCTCAAATTGCTCTCAAAATTA
GAGTCTCTTGGTTTAAAAAAATGTAAGAAAAGCAGGTGGT
ATTGGGCATCAAGAGGCAACTGAACAGATGACTACATCAG
AATCGCAAGGCAGATGGGAAGACAGAAATGATGCGGGTAT
TGAAATGTTACACACAGAATTGAGCCTGAGGAACAAACAT
GCTGACAGCCAGGAGCTGGTAACATCCTGACAATACAAAC
TGCTCATGAAGGGATTTCTCCACCTGAATTTTGCCTGATC
AGAGAAGTGCATTTCAATGGCAACCACTGGACTCCAAAAT
CATTAACTACACAGATCAAAAAGCTGGCTGGGCTTGGTGG
CTCATGCCTGTAATCCCAGCACTTTGGGAGGCTGAGGCAG
GAGAATCACTTGAGCTCAGGAATTGAAGACTGCAGTGAGC
CATGATCATGCCGCTGCACTCCAGCCTGGGCTACAGAGCA
AGACACTGTCTCTAAAAACGTATTAAAAAAAAAAAAAAAA
AAAAGAAAGAAAGTAAGCTGAAGAACCTATACAATACTGT
CTCCTAATTAAGTAAACCTTAACCTTGTAGCATTTTTGCC
TTACTACTTGTTTAGCAAAACTTTCCTTTCATGGGTAATT
CTAAAGTAAACTAAAAACAAGCCTCTTGGGGATTCCTGGG
GCCCACAGAAGTGAGGTTTTATCAATTACTATTCTATACT
GAATTGTCCTTTTCTGTAATGATGGCACAGTTTCCTGTTT
TTGAGTATTGTAGAGGATAGCAGAAAAATAAATACAAGCT
CCCCTAATTCAGCCTGGGATCAGCCATTGGCCATCAGTAG
AGCTTTACAGAAGTTGAAATTGTTTTTCAGGGATCTTGAA
ACCCTGCCTCTTGCCTCATTGTGCAATACTGAGAAGAAAT
ACCACTGACAAATCTCTGCCACAACTGGATGAACACAAGA
AGGCAAACTGTTCAACCCAACATGCTGGGCCTCGGTGATC
AGCCTCAGTGTTTGCTGCCAAAACCTTACATCCATAGGGC
TTAAGACCCTTTTAACAATATCTGATAATGAGCTCAAAAT
ACAGACTTACTAATTTTTTCTGTTACAAAGAAAATGCACA
TGCCTATGGATTTGAACTAGAATTGGCCTCAGAGATGTTC
TATCTAGTTAAACTCTTCATTTTAAAGAAGTAGATATCTC
AGAGTTTGACTTGTCTAGGACTCACCCAGCTAATACTGAG
AAGAATGATTAATAATTGCAAACTTCTTGGTTAGGATATA
GGTCTATTGACGGCAGGACCTAATTCCTTTTTGTTCTTGG
ACACCCAGCACTTAGCGCCTTCCACAGGATAGGTGGTTAG
TGAATATATATTGAATGAACACTCGAATGGATGTATGAGC
CCATTAATAGGGTTGGAATATGTGCCTCCAGACATGCAGG
CTGTTATTTGCCATTTGCTATTGTACTTTGAATCCACCAG
CAGCTCTGGAGTACTTTGATTGTCCAGCTAAGTCTTTGGT
GTTGATTGGTATTTTGGGCTCATACATTTTATAATCTTTT
AAAATAACTATGTTAAAAGAGTTTTGAGTATGATATTTGG
CACCTTCTTGATGCTCAGTAAAAGTCTGTTAATAAATGTA
AGAAAGGATGATTATCTTACTCCCCTAATCTTTGAATACT
TACTGCTTGCTTGGAGGAAAAGTTGGGAAGTTAAGTTCCC
TGCCATTGATTATTCAACTCCTTATAATTGAAGAACAGAG
TCAGAACTGCATGGTTCTGACAATTTCAGTTTCTTCCAGC
CGTGAGGGAAACCTCTATTGTTTTGTTTTATGTTTTGTTC
AGCATCCCTGGATCTGCCACCACTGATCCCATAAAGAATG
AAAGTGCCCAGGCACAGTGGCTCACACTCATAATCCCAGC
ACTTTGGGAGGCTGAGGTGGGAGGATTGCTTGAGGCCAGG
AGTTTGAGACCAGCCTGAACAACAGAGTGAGACCCCATCT
CTACAAAAAATAAAAATAAAAAGAGAGAGAGAGAAAAAAA
AAAAACAGTGAAAGTACAGCAGAGTGATTAAGTAGGTACC
AAATAGCAGTTACTGACACCCTACCACACACACCTTTTTA
TCAATGTGCACATGTTCTATGAATGTTTGAGGTCATACAA
CTCAGTTTCTATGTGGATTATTACATTTGGATAGTATTTT
AGAGTCTTCAGAGCACATTCGCAACTATTTGATCACCAAT
GTTAAAAAAGTAATATCAGTAGCTAAGTGTTTTCTACTTA
TTTACACATTTAGTTCTTCCAACCTATAAGAAATGTTCTA
GCATTATCTTCATTTCACATATGAGGAGACAGAAGCTTAG
AGAGGTTTTAACCTAGGTTATCCAATAAGTGAGTGGCAGC
TGGATTCAAAGATAGGTCTCAACTATGCTGTCTTCCAGGC
CTCACCCCCAGAACGTGCTTCCACACAGTGGTTCTGGGTG
GTCTTTAAATCAGTCCTCCCTATTGTTGTTGTCTCTTTCC
AGATTCACAGCCAAACTGCTTGAAAGCGGGGTCTACACTG
GGCATCTCTGCTTTCTCACCTCTTAACTCATTGCTCTTTG
ATATTCACCCCACCGCTTTGTTGGAAGTGCTCTCACCCAG
GTCTGCATTTTTCTTTCAGAAATTTGGGCAGCGACTAACT
TGGATTAATTGCCTGGAATGTGCCAGACCTGTTGGAGGCC
CTGAGTTTCAGTGGTGCTCAAACAAGGCCTCTGTCCTTCC
TGGCTCACCTGGCTTACGTCATGGTCCTAGTCTGACTTTC
CTTTTGGCAACATTTGAATCAGTGTTCCTCTCACTTCTTG
AAACACTCCCACCCCCACCCTTTTTTGACAACCAATTGTC
AGGGTTTTCTTCCCCTGCTCTCCATGCTTTTCCTCAGGCT
CTTGTTGAGAGGCGCTCCTTTGTACTCCATTTATCCCCTA
AGTGCTGTGTTCCCAGGGCTCAGCGGTAGGAACTCTTCTT
GTCTCTCCTCTCCCCTTTCCTCCTCTTTGCTGAGCAACTT
CATCAAGCCGCAAGGCTTTATTTCCACCTGTGAACTGACA
ACACCTCATCCCCTTCTGCTGACCTTTGGAACGATACTGA
CCTGCCAGCTGGACAGCTCCTTCTGGATGGCTGTGGGTGC
TTACACCCCATGTGCCCATCACTAGAGTCAGCTCTGCCTC
CTGTGATCTGAGATCTCTCTTGCTCAGAATAAAACCACCA
TCCTCCCAGCTACTTCAGCCAGGAAATGTCCTCTCCCTTC
ACTCCTCCCTTCTTCTACATCCAAGTATCTAGAACATTCT
TCACTTCTTTCTCCCTTCTAGAACGACCCCAGTCCATACC
ACCGTTACTTCTCATTGCACGTTCCTTTGCTAAATGCTGT
CAAAGAATCCTGTTCTTTTCCATTAGAAAACTGACCTCTG
TTTATAACTACACGTTCATTGTTATGGTCAATTGATTTTT
GGATCCCCCTTTGAACCATAAGTTCCACGAAAACAGGAGT
CTTTCCCTTTTTGCTCACTATTTTATTTCTGGTACCTGTA
CAGGGCCTGGTACATACTAGACCCAGGTCTAGTTTATTGA
AACAGCTCCCTAACTGCTCTCCTGTCTTTGCCCTTCTCCA
ATATCTTCTCCCCACAGCAGCAAATACACATATCTGATCA
TGATGTCATTTTCTTGCAGAAAACATTTCGACAGCTTCTC
ATTGCGCTTGGATAGAATTCAATGCTTGAGACAGCTTAGG
ATCTGGCTCTGGTCTCTTCTGTCATCACGCTCCAGCAGCA
TCCCTAGGCGCTGGGAGCCGCTCTCTTCTTTATTCCCATC
CTCGCCACCTCCCTTGCTTCCAAGCCTTCCTATCAGTTGT
TCCTGCTGCCTGGGACCCTTGCTCTTCTGTCTCCTTTTGT
TTAACCTGATTATTGTTTCTCTTTTCAGCTTGGATGTCAC
CCTGCCAGAATCAGACGCCATCCCCTCCAAAACATCAGCC
CTCCACACACCACAGAATTTCCTCTCTCCCTTGACTTAGC
TTACCATATTTCACTGGCACAGGTAATTGCCTGATTTATT
TATGGTATATAAATCACCTGAGAGCAGGGACAGCTTCTAT
CTATCCATTGAGCTTATGGCACAGTTCCTGGCTTGGCACA
AACCCAGTAAATCTTTGCTGAATGAATGAATAAATAAGTA
GACCAAGGGTAATGCGAATATTGGCTAATACTGCTAGGCT
TTAGAAATGGAATGAGAGGTAGAGTATATCCAAGGTTTAT
TCAGTGAACATACATTGTATCCTGAAAGTACAGACAGTGT
GTCAGAGACAGTGTCTCTTAAGACTACTGTCTTAAATAGT
GTGGTGAACACCTGGGGAGCTCAGAAGGGCACCCGGCTGA
TGCTCCCAGGGGAGACTTCCTGGGCTCTCAGAAACACCAG
GGAAACCTGGGTGTACTCCACCATTCCCATCCCTTTGCCC
TAGACCTGCTGGAATTTTTCTCTTGCTGTCCATGGAACAT
TCAATAATCAGAAAACAACGGGATAGGAAAGCCATTTGGT
TAGTCTGCTTGCAAAAAAGACTGCTCTTTGTTTAAAGGCA
GTGAGACAGAGGCCCGTCTCTTGGCTTTCAGCAAGTCCAG
AATTCAGTAAGCCTGGATGCCAGGAAGTTTTCTTTTACAG
ATGATCTCAATCTTCCCTGCTGTAATTTGAGTATTTTTCT
TCTGATTGTACCTTGTTGGTGACACACCCAGTCCCTCATT
CGTGTTGTCCTCTCTCCCAGCAGGGACCTCCCTTCTCTCA
CGACTCTGCCTAGATGCTGTCCTCCCTGAGCACCAGCCCC
TCAGAGTGAGGATAAGGGACTTCCTGGATCTAAATGACCT
TGGGGGAGATAAAAGGAAGGAACTAAATTTCAGTTTTTCA
ACGTTGACAAAACTCAAAAACCTAATGCTGAATGAAGAAA
GTTCAATAATGAGGCAGACAGTAAATTATTGATGTAAATC
AAATATATACAAAGCAATACTACACATTTGGTAGCCACAC
GTGCATTCACACTTACACACAGACAGGCATGGGGGGAGGG
TGGGAGGGTGCTGATCCATAGTAAGAGAGTGTGATGATGG
GAGGGTGGGACTGGGGGCAGGGATAAAGGGCACAGAGGAG
AATGAATGTCTGCATGGGAAAGCCAGCCTCATCTGGGCAG
ACGATGGTCTTGCGCCACCAAGTGAGGAAATGGTAACTTA
AGCTTATTCAAGGAAAAGCCGTGACTAAAGGCGTGGCCAG
GGTTCTCAGATTGGCCTTCTCTTCACTCTTCACTCCTTTG
CCTTCCACACCAGAGCACAGTCAGGGTAAGTGAGACCGAC
TGGAGAAAGCCTGTCTGGTGAGAGGCACCCAGGGAGTCGT
GAGCAATGTGGAGGCTCTGGGACTTCTGCTGCTTGGTGCA
TCCATCCACAGAGGGAGCGGAAGAGGAAAGCCTGGGACTC
TAATAAAGGAAAAAGGATCTAAGTATTCTGGGATTAGAAA
AGACATACAGCATGTCTTCCGTAAAAGAACAGACAAGCCT
AAAAGGGATCGTTAACTTCAAACTCGGGAATGATGACATA
AGCTGAGGAAGGTTTAACACCATGATTTAGATAGGGAGCG
TTAGATTTAGTATGTTTAAGGCAATGTCAGAACAGATTCA
CAACCCTTGGAAGAAGGACACCTGCGGATAAAACACAGCC
TCCTGAGTGTGGCCTCGCCTGGCCGCCCCTGAGCTCCCTC
TGCCCTCCTGTGGGCTGGGGTGCCCACTCCTCTTCCTTAC
TCCTTCACATGTGCTCTCTCCTGCCTGCAGGCCTGTGCTT
TTCCTTTGAAATTTATGTATTTATAAACATTTTATGTGAT
TATTATTAATCATATTAAAACATAATGTGATTATTTTATT
TTATTTTTTTGAGATGGAGTCTCTTTCTGTCGCCCAGGCT
GGAGTGCAGAGGCATGATCTCGGCTCACTGCAACCTCTTT
CTCCTGGGTTCAAGCGATTCTCCTGCCTCAGCCTCCCAAG
TAGCCGAGATTACAGGCGTGGGCCACCGTGCCCAGCTAAT
TTTTGTATTTTTAGTAGGGATGGGGTTTCACCATGTTGGC
CAGGCTAGTCTTGAACTCCTGGCCTCAAGTAATCTGCTTT
GGCCTCCCAAAGGGCTGGGATTACAGGCATGAGCCACCAT
GCCCAGTCCATGACGTGATGATGTTTTGCTGCCTTAACTG
GCCTGTCCTTGAATAGGATCGAGCAAATGCCATAGAAAAG
CATGGTTCGGTTCACCATGCCTATGGGAGTGAAGGTCTTC
AGACCACAGAGCCCTGAGCCCACGGTGCTGGCTTGCCTGG
CCCCAGAGCCCCATGTTTAGGAGGAAAAAGCTGCCTCTGT
CCTATCAGCCACCCATTACACTTCCCACAGAGAGTGACTG
CCGAGCCAAGCTTCCCTGCCCACCCCACTTCCACCCTGAT
AATGTGCATTTATTTACTTACTTTTTAAAATATGTTTTAT
TTGTATAAATTTAAGGGGTGCAGTGCAGTTTTGTCACATG
AATATGTTGTGCAGTGGTGAAGTCTGGGCTTTAGTGTAAC
TGTCAGTCAAATGTACACTGTACCCATTGAGTAACCCCTT
ACCCCTCACCCTCCTCCCTTCCTTCCCTCCCAAGCCTCCA
TTGGCTATTCTTCCACACTCTATGTCCACATGTGCGATTC
TGCCTCAGTCTCACATGAGGCACAAGTCAATAAGTAGCCA
GCACACCCATGTTCCAAAGATGGGAGCCAGCTCCAGAAGT
CTCTGGACCCAGTGTGGTGCCATCCTAGAAAAGAGGCTGG
AGATCCTCAGGCAGTTGGAGAATTTTTTTTTTTTTACGGA
GTCTCACTCTGTCATCCAGGCTGGAATGCAATGGTACAAT
CTCGGCTCACTGCAGCCTCTGCATCCTGGGTTCAAATGAT
TCTCCTGCCTCAGCCTCCCGAGTAGCTGGGATTACAGGTG
TGTGTCACCACACCTGGCTAATTTTTGTAGTTTTAGTACA
GACAGGGTTTCACTACATTGGCCAGGCTGGTCTCAGACTC
ATGACCTCAGGTGATCCACCTGCCTTGACCTCCCAACGTG
CCGGGATTACAGGCGTGAGCCACCGTGCCCAGACAAGAAT
TCTCTGGAGTGTGTGCAGTGAGTCCTTCCCCTTGTGGGGA
GGGTAGAGAACATCTTCTCTCCTCCAGCTTAGGGAGATGG
GCCTTGGGCAGACACAGTGGGGCACTGATGGGGACACAGT
GGACTGGTCTGCCCCGGCCTGTGGAATCTCGGGGGTGAAG
GAGAGGGAGTGAGACCAAGGGTGCTGGTGGGAAGTTGTCC
ACCCTGGGAAGGGATGCACCTGTGTTTGCAGCACAGAGGA
TGTGACAGAGCATGCCCAGGCTCTCCTCCAGGTCCTTGCC
CTCTACACGCCTCAGAGAATGTCCTCTGGCTGCCCTGTGT
GGAGGTGAGCCTCTGAGAATCCAGGGCTGAATGGGAGTTG
ATGGTGGCTGCATGGATGGTGTGTCACCCTCATCAAGAGA
GCTGGGGGTGACAGGTTCCCAGAAATCAGGAGAGGGCTCC
CCAGGGACCCAAGAAGACATTCCTGAGAGGAAGACAGTTT
TCCCATAGGCCATGGCCAGCATTCCAAAGCTGGATCTCAG
GCCGACAAACACAATCTCTCTCTGCCTGGTATGGCGCTGC
CATCCCTGCTGTAGTCCTGGAGAGGTCAGAGTGAGGGAGA
AATGGGGGTGGAAATGCCAGCAAAGAGAGAAGCTCATCAG
GTATTAGGGGCTGAATTGGGTCCCCTCAAATTCACATGGT
GAAGTCCTAACCCCCAGCACCTCAGATTGTGACTATTTGG
AGACAAGGCCTTTAAAGAACTGATTAAGATAAAATGAGGT
TTTTAGGGTGGGCCTAATCCAATCCGACTGTTGTCCTTAT
AAGAAGAGATGAGGACACACACACACACACATACACGGAA
GATCACGTGAGGAAGACAGCCCACGTCGGGAGATGGCCAT
CTCCAAGCCAGAGAGAGGCCTCAGAGAAAACCAGCCCTGC
CAACGCCTGGCTTTCAGCCTCCCACCCAGCCCGGGCCACT
GTGTTGGGCAGCCCCAGCAGGCAAACTCATCAGGTCTCTG
CCATTCTCTTTGCTTGCTTCCTGCTTACAACAGGCTGAGC
TTTCACTTTGAATGAAAGTCACACAAGATATATGAATAAC
TGAACTATGGTCATGACCATAGTTCCCATGACCAGAAACT
TCTCTTTGTCATAAGCTGCAGCCTGGCTTCCCAGACCCAG
GAAGAGCTGCACAGCTGGGTTTGCAGGAGGGTCCAGACAA
ACACTGGGATTGCTTCATGGCCACCATTAAGGGCTCTGCT
CTTGGAGGGTCCTACTGACATCCTTTATGAAGGCAGCAGA
CCCATCACTGTCATTCTAAGTGACTCTCCCACATTTGGCA
GAGGAGTTTACATTTCCTGGGTTAGATTTTGGCTGCACCG
ACTATTCTTTGGAGAAAATAGAAGTCCAAAGGAATGAAGG
GATTAAAGCATGCCTGCTCTCAGCAGGGACTAGGCTCCAA
CTCTGCTCCCCGCATCCCATGTCTGGTGAGTCTATTCTAC
TCTAAAAGTCTGCCTTAGGGCCTGGTGGGGGAAAATGAGT
TTCTCCTTTCACCAGGCTGCAGTGGGGTCTTAGTGGCCTC
ACCTACAGATCTTTTTCCCAGATTTCAGTCTGTCTGGCAG
ATTCTCCTCTATGATGTGCCTATTAAGGCTTGTCTTAAAT
TAAATCTGCTGAGCTAGGCTTGTTGCCAAAGTGACCCCAC
AATCCCCTAGAGGTGTACTGTGTCCTCAATAATATGAAAA
CTGACCCAAACAGAGAGGGAGGGATTGGTTTGGTTTTGTT
CTCCAGAGTAGCCGGAGGGAAGCATCAGGACTCCACCTCC
CTAGCAGAATGACGCTGCAGCAATTTATTTGTATTGAAAT
GAGTGCATTCTTTTTGATCTATCCTAGATGCATTAGCCCC
ATTTCCTAGACACACTGAACAAACTGAGAACAGAAAACTG
AGATCAAATCCCACTACTTCCCATAAACCAGCGCTGAAGT
GGGAGGATTGCTTGAAGCCAGGAGTTTGAGACCAGCCTGG
ACAACAAAGCAAAACCCTGTCTATACAAAAAAAAAATGTT
TTAAAAAATTATTTGGGCATGGTGATGCAGGTCTGTAGTC
CCAGCTACTTGGGAGGCTGAGGTGCAAGGATCGCTTGATC
GCTCAGGAGTTTGGAGGCTGCAGTGAGCTATGATCACACC
ACTGCACTTTGCCTGGGTGTCAGAGTGAGACCTCATCTCT
AAAATAAATTAAAATAAAATAAAATTATAAAATAATAATA
AAAAAAAGAAGGGGCACCCACCACAGAGAGCAATTAATGT
CCAGAGTGTATGAACAGATCCTGGGACTGTTTTGCAAGAC
AGTTCAGTTAAAGTTGCTTTAACTTTGTAGGCGGATCAGC
CTCTGCTCAGCCCTTGAAAGGGAAGCTGGGCACTCACCAC
ACTCAGTAAGTTGAACAAGAGCAGGCTGTGAGGCCGCCAA
GCCCTCCAAGGACAAAGCATGAGCCCTGGGGCAGCTGGGC
ATGTGCTGGAGATAGCTGGCTCAAGGCCAGTGCCTCTTCA
GTGCTGGAAACTGTTGACTCAAGATTCGTGCGTCACCCGG
CCCTTGGGGGTGGACCAGGGATCATGACTCTGGCAAGCTC
ACAGAGTGCCTGAGATTGAAGCTGCCATGCATGGTGGCTG
CTTTATGTTCCTGCAATAACTAACAGGGACCAAAGCCGAA
AGCATCCTGTGTATGGGCTGAGGGTGGCTGGAATACACAT
TTGGAGGTTTGAACCTAGCCTTTTCAAAAACAAAACTAAC
CAAATAAAGCAACCCCTCGCCATTATCTGAGGACTCCTCA
CAAGCTTTCTGGTAGGTTCCAGGAGTTTCTGAACCCCAGG
CTGAGGCAATACTTGGTGGTTATTAACCTTGTGCAGAGCA
AAATGAAATGCAGACCCTGAGGTCCTTTGGGAGACTTAGA
ACCTTAGCCAAAGTTCCAGAGATCCTGGGGCTGCTTTTCT
GAAATTCCAGTTTCTTCAGCAAAGTTGCTCCCAATTTCTC
AGATAGTGGATATACCTCTGGAGAGTGGCTCTCAGTCTTA
GAAAGTGTAAGACATGCCTGGAGAACTTGTTAAAAGTTCA
GATTCTACACACCTAACAGAATGGCAAAAATTCAGAACAC
TGACAACACCCAGTGCTGGTGAGGATGTGGAGAAACGAGA
ATTCATTCATTGCTGGTGGGAATGCAAAAATGGTACAACC
ACTTTGGAAGACAGTTTGGTGATTTCTTACAAAACTAAAC
ATATTCTTCCCATATGATTCAGCAATTGTGTTCCTTGATA
TTTACCCAAATGAGTTAAAAACTTCTGACCACACAAATGC
CTTCACACAAATGTTATAGAATCTATCTATCTATCTATCA
TCTATCTATCTATCTATCTATCTATCTATCTATCTATCTA
TCATCTATCAATAATTTATCTATCATCTATCATCTATCAT
CTATCATCTATCAATAATTTATCTATCATCTATCATCTAT
CTATCATCTATCTATCTATCTATCTATCTATCTATCATCA
TTCTATCATCTCTCTATGTATCTATGTATCTATCATCTAT
GTATCTATCATTTGTCAACTATCTATCATCTATCTATGTA
TCTATCATCTATGTATCTACCATCTATCAACTATCTATCA
TCTATCTATGTATCTATCATCTATGTATATATCATCTATG
TATATATCATCTATCTATCATCTATCATCCTATCTTCTAT
CATCTATCTATCTATCATCTATCTATCTATCTATCTATCT
ATCTATCTATCTATCTATCTATCATCTATCTATCTATCTA
TCTATCTATCTATCTATCTATCTATCTATCATCTATGTAT
CTATTTCCCTATCATCTATTTATATATCATCTATCACCCT
ATCATCTAGCTATCTATTACCTGTCTATCTATCTATCATC
TATGTATCTATGTATCTATCTATCTCTCTATATCTCCTAT
TGACTGTTTCTCTAGTGAACCTTGATTAAAAACATTGCTC
TAAAAAAATCACGTTTTTTTCTTTAAAGTTTATGTGACTG
GGATCTTCTCACCACCTACAAGAAATTTCAATTCAGCAGT
GCTGGAGCTGGGCCTGGGAATGTACATTTTGATGATTTTC
CTCTATTTTCTGATGCCAGTGGCATGTGGGTCACCCTCAG
AGAAGCAAAACCTCAGAGCTTCTCCCTGTAACTGGCAGAG
ACAGAAAGAACTACAATGTGAGGTCCCCCTCCCATGGGAC
TCTCATTTTCCCCCACCCCACCCCAGCAACTGAGATGGGC
TGTGTACCCTGGCCTGGGGGGCAATGCAAGACATTTTGGC
TTCTCATGCTCCTAGCTATGGCCTTCCTATCTTTTGCATC
AGATAGATCATGTGGTAAACTAGGGAGAAGACTTGTGGGT
GTTTCACCTACCCGGCAAGAAGCTTCCTCCTGGCAAAGGC
GGGATGATTGCAATGACCTCCTCCTCCCCAGCTGCTCTCG
GACTGCAGGCTTTCCCCCTCTGCAGCACTTGTTTATATAA
CTGACCACACAGTCTTCCTCTCACAACATTTCCTAACATC
ATCTCCTTCCTCAAGAACCCTCCCTGCCCCCCTACTGCCT
TTAAGGTCAAACCTGAATGCTGATCCCTGTGCAAGCCCCT
TGTCTGTCTGCACGTGTCCCTTCTTCCAGTGTGCACGTGC
CCACCCCCACGACTGTTTTCCAACACTCCTTGACCCTCGG
GCCCTCAGCACTCAGCTTCAACTTGCCTCTTTCCAGTGCT
TCTCTGCCTGGTTCCCAGGACTCTCCCAGCTTTGTCAGTG
GCAGAGCATATTGCAGGGTCATTACCGAGGGGGGTCCTTC
TACTTGAATTTGTTTTAGAGTGTGCTCCTACCTGCCCTGC
CCTTCCTCAGTGAAGGGGCTGTTGTTTATGCAAAGCAGGA
AAGCAGAAAGACCAAGAGCACTGGACTCAGCAGACCTGGG
TACAAGGACACACACAGCCCTTCAGGAGTTGTAAGACCAG
GGACAAGTTCCTCAGTTTCTCTGAGCTTTTGTTTCTTTAC
CATATACACGGGAATAATGGTACCTGTTTCCCAGGACTGT
TGGGAGGAGGAAAGTACAATGGTCATGGAGGTGAATGTGT
GGAAATTACAAGGCACTTCCCCGGGGTTCAGCAGCTGTCC
TGCTCAGCTGCCCGAAGCTGGCTTCAGCACTACTGGACAG
GCTTGGCTCATGCATTGGTGGCCAGGCAAGGCACAGAGCA
GGCACGAGGGCCAGAGAAAGGGACCACTGTTTTCCTGGTG
CACAGCCTGGAGGAGGACCTAGAAAACAGCACTCAAATAT
ATGAAGTCAGGAGCGAGGGGCAGAGTGTTGGACTGGAGAT
GTGCAGAAGCAGGTCCGCAGAGCTGAACAGGGACAGGGGC
CAGGGACAAGAAAGCAGACAGGGGGAAGAAGGAGGGATGA
ATACAGAGAAGGCCACTCCGTGTGGCTTAGGGAAGAGCTT
CTCGGACACTTTTGATACAAGGCCAATTCTGTGGCTTGAA
ACATCACCAGTACAGCCCAAGAATGCATCCCGGAGGTCAG
GAGCCCTGGAGATTCCGGAGGCTGGCAGCTCCTCTGTTCT
GTCCGGGGGTGCTGTGTTCATGCAGGATTTGAGGAGACTG
AATCGTGTAATCATGTGGAGCTTTGGCTTTGAAATACTTT
CTGTGCCCTGGACGATGACATCTCAAATGTTATTGAAGTT
CTTGAAGCCCCCATTCCTCCTCTGTATGACAAAAATCCTA
GTGACCACCTCACAGGGTGGTGATAAGATTTCAGTAGATA
CAGCACAGAAAGTGCTGAGGACAGGGCTGGGCACAGAGGA
GGTGATCTTGGTTGTAATCATCATTATTATGCTTATAAAG
GCTGCTTAGGCAATGCATAGAAGCTGGAAAGACGTGGGTC
TTCTCCGTACAGAATATAGGTAAGGGAAAAGCTTACTCTC
AACATCAAGAGATGCTTCCTCTGGGCTGGAGTGGAAAAGT
TGCTCCTGGCCTGCTTGCTTCGGTCTGGGAATGTCTCTGT
GGCCTCCAAAAAGCAGATGAGGATGGAGAGGGTTTCTTTT
CTGGAGCAGCCTCTGGAGTTCAGACATTCAGGTTTCCCAT
CCTTCCCAGGGTGCTTATCTTAAAAACATGTACCTCAGTC
AAGAGGTTCACTTCTAATAAGGAGAAGTTGCCAGAGCTGG
CCACAGAGGGTGGTGAATGCAAGTGTAGCCCCGTGGTGTT
ATGATAGATACTGGTTTTTCTCCATGGTTCCTGGCTAATA
ATTCCCATAGCCCTTGTTAGTCTTTTATTATGTTGGGTGT
GTTAGGCCTCACGGGCAGTCTTCTGACCTTCTCCTGCCTT
CCTCCCACTCAAATGTTCCCCAGCCTTTCTGACTGTGCAT
CTTGAGACCTCCTATGAGGGTCCCACCCTGTAAACCGGGG
AAAGGAATGCTGATGTCACGAAGCTTCCATCAAAGTCCAA
GAGGACAGGGTGTGGGGAACTTCCGCATAGCTGGACACAT
GGAGGTTCTTGGAGGGTGGCACTTAGGGAGGAAGCTCCGC
ACCCCTTCCCCCATACCTCGCCCTACTCGTCTGTTCATCT
GTATCCTTTGCAATATCCTTTATTATAAACTGGTAAACAT
AAATGTTTCCCTGAGATCTATGAGCCAATCCAGCAAATTA
ATCGAACCCAAAGAAGGGGGCCCATGATCTCCTGTTGAAG
CTGATTGGTCAGAAGTTCCGGAGGTCTAGACTTACAACTG
GTGTGTTTGGGAGGGCAGTCTTGGGGACTGAGCCCCCAAC
CTGTGGGATCTGACACTATCTTCATGTAGTTAGTGTCGGA
ACTCAAATAGAGGACACCCAGCTGGTATCCTCTGCTTGGA
GTGTGTGGTAAAAAAAACTCACATATGGTCACAGAAGTCT
TCTGTGTTTGATGATTGTTGTGGTATGAGAGTAGAGGGGA
AGCATAGTTAGAAAGAGTTCTCGCTATACAAACCCCCAGT
GGGAAGGTTTGATCGGAAAAGCATGCATGGGCTGGAGGCT
GGGCTGCAGGGAGAGGCACTTGTGTGTGTTGTGGTCATGC
TCTCAGCCTGGGCACAGGGGCCAGAGGGCTGGCCCTGAAG
GGTGGCAGGGCCGCCTGAGGTGGCATCTTACACTCTGCAA
ACAGAGGCCACTCAGTTGCATACATGAGAGCAAAGTCCAG
GGAGACATTTTCTGATCCTTGAGATGGCTCCTTTGTAACT
GAAAGAGAAAATGCATTTTAGAGAATTAAAATTTGGAAGT
TGGCAGTAAAGTTGACCGTGTCCTACTGGTCAGCACTTAG
AAAAAGGAAGTAAGAGAGGGAGGGAGGGAAGAAAGGAGGC
TGGATCGGCTCTTCAACTATGAAACTTTTGACAAGTTCCA
TCTTGATTTTCACTCCTCTCTTTCCCATACACTAAAGACT
AAAGTTGACATCTAAGATAAATCACAGTGCAATTCACATG
GACTCTGAAGACGAGTGTGCTGGACATTTTTTGCACTGCT
GTTTGGCTGCCATGCACCCTTACAGGGATTTCTCTGGAGA
GATAGATTTCTCTGGAGAGATTGTATTCAAGTCCTGCTGG
CAGAAGATGCCACCGTCAGGTGTTTCTTCCTAGTCTAGAA
TGACATTTAACGCTAAGAAGCGTGCAGCTTCTGGGGCGAG
CCCTGGCCGCAGCCTCCTGCCGCTCTGGAGCCTCAGGTGG
TAGATGCGCTGAGGTGGCACCTCATCCCACTTAGCACCCA
TTTTTGGAACAACATCACACAGAACATGTGGGCTTTTCTT
TCGAAAGCTGTCACTTGGGGAGCAATCTGTGTGTCCTCCT
ATTATATAGTTTGATGTCTTGTTAGAATAGAAAGATTTCA
AAATCAGCATCAACATTTGGGGAGAAATCAAATCTCTTCC
ATATGCTACTTTGCTTGGGTAGCACCAAAAAAAAGGCAGA
GCTGAGCCCCAGAACATGTCTCTCATAGCTCCCGCCCTGT
GGCCCAAGCAGGTGTGTTCTCAGACGTGCCGCCTCCACAG
TGGCCTAATTTCAGCTTCTACGGCTGCTCCCTGCTCTTCA
TCCCCACACTCTCTCTTCCCCCAGCATCTGGCTCAGTTCC
CCCTCTGCTCTTGCTTCCCTTGCTGACGCACCGTTGCTGA
TGCAGTGGCATTGTAACTTGAAGGCCAGCAATCCGAGACC
CCCCTCCTCACTCCTGGGCTCTCTCTCCCTCATGCTGATT
CTTATGGGAGGAAGGGCTGGGAACTGGGCAACGTGCCTCT
GATCTAGACACACCCTATTCTCTAGGGAGCCTTGCCAGGC
CTTGCCTCACCCTAAACATAAAAACAAATGACACTGACCT
CAAAGTCAAGGCTTCTATGGAACTCTCGGATTAGACAGCG
AATATTCCCAGATCAAAGTAGGCACAACTCTTATGGACCA
CTCTCAGCAGTGAAGGATTCTGTTCTCTGACTCATTCATT
GGAATCTTTGCAACTTTTTCAACTGCATATCCTACAGACA
GGTCTCTGGGCATTTCATGGTGCCCTGTTGGCCAGACAAA
AGACCTTAGACCTTGACCTTTTTTATTTTAACTGAATGAT
CTCCTGGGTCTCATCTAAGTAAATATTTTTCTTGTTCACA
AAAGTTCCTGTGGTGAGCAGTAAATTCTCATACAAAAAAT
ACTATCAAGCAAGAATTTCTTGCCTTCTAGGAAATCATCA
TTTTATCCAGGTTGATCTATCTTGGAAAATTACCAACTAG
TCCTAACCATAAAAAAAATCAGTAAAATGCTTCCCTTTTG
GCCTTTTGTGCTGCCAGAGCAGATAAACTTCACCTCCCAG
GGTCCAAGCACTGAGTACTGGCCTTGGGCTCTTTTTTTGG
TACCTTGAGACCAAGGAAAACAAAGCAAATTCAGAATTAA
TAAAAATGATTTCATATATTATAATTTATCATATTAATAG
AGTGAAGTAGAGAAGTATGTTCTTTTCTTAATATACACAG
AAAGAAAGAGACAATATTCAACATCAATGAGTTCTAAATC
ATTGGTAGCAAACTTGAAATAGGACAGAGCTTCCTTTTTG
GGGCCCTTTGTCTTTGGCTCAGATTAATTCATTGAATCAA
ATAGCTGACACCTTGGAGATTTTGGAAGTCTGAGGTCAAG
TGAGTGCCAGTGGAGAGGGAAGGTGGACAAAAATAGGAGG
GGGCAGAGGCCTTCCAGTGTAGTTGTAAATTCCATGCTTA
CCTCTGGGCTCTCAGGGGTCTCACTGGCATATTGAAGAAA
ATCAAAATATTTCATTCCAAAATATATTTCTCTGACACAT
TTTGAGATTGCTATTCACAGAGCCCACAAACAGAAGCAGC
CCTGCAAGGCTGTCTTTCGTGGGGAAATTTGCACCTGCAG
AGAATCTGATTGACGCAGCCATCTCGGAGGCCCTCCCTTG
TCTGGATCTAGGAAAGATTAACTGAGGTTCTTTTTTAAAG
AACTGACACCTTTAAAGATCTGAAAGAAACATTCACCACC
TATGCTTTCTGAGGGCTGCTACCTGTGGGGCTTCATGTGT
GTAACAAGGTGACCTTTGCTAGCCAGGCCTCCTCTTCTCC
CCCTTCCATAACCTGTGTTGCCACCATAACCTGATGCACT
ACCATTACTTGTTTTTGGTCATATTCTGAGTCCTCTTGTC
TCTGTAACCTCCAGATGTACCCCACTGGGCGGTTGGGTAA
TCACTTTGTGATTTTCTCCTCTGTGCATGTTAGCAACTTT
GTATGCCTTTTCTCTTACTGATCTGCCTTTGTCAGTTGAT
TTTTCAGCAAACCTTCGGAGAGCGAAGGGGAAGTTTTCCC
TTGACCCCTACAATGTTAAGGTGGCACTGAGATGCTGGCC
AGTAGGGGCAGCTCTCCTGGCCTCCCTCTTCTCCCCAGCA
TCCTGCATTGTCACAGTCCTAGCTTCTGTTCCCTACTAGT
GGGACTGGAAAAAAGTGTGGGAGCAGCCTCAAGCCTGTTC
TTCTCTCCTGTCCTGCATATGAGTGAGGGCACCAGGACAG
CCAAGCAGGATAGACTTTCATTTCTCTCTCACAGAACAGT
CCAGAGGCAGGGGGGTCCTGGCAGGTTGGCTGGATGCATG
AGGCCATCCCGAGACCCCAGCTCCTCCCCTCTTGATGCTC
TGTCATCCCCTGGGTGGGTCACATCTGCACCCGTAGCCCA
TGGGAAGCACAGGGGGAGTAGAAGATGCCCCCTTCCTTTG
TAAGAGATGTGACCCAGAAGCTGTCCTGGTCTACTTCTGC
TCAGATCCCATCAGCTGGAACTCAGACGATGGCACACGCA
GCCCCCAGGGAGACTGGGAGTGCTGGTCTCCAGCTGGGAA
GCTGTGTGTCCTGCTGACCCCCTGTTGAAGAAAAGAATGA
GAGAATGGAGACAAGCACAGCCAGCCACCCCTCCCTCCCA
GCTCAACTCGGACCCCGCTTTCCACAGGAGTTCTGGGCTC
GGGCCCCTTCCCGGTGCTCCTGCGTGCCAGTGTCTGTGCC
TGAGGGCCCCACATCCCTGCAGGTCCCAATGTGAGGGGCT
GGCTGCTCCCTTGGCTTCTGTTCCAGATTGCTTAGTAGAG
CTATGACACCCCTCCTGGCTGCCAGCTGCTGGCCTGAGCT
TTGCGATCATCAGCTGAGCTCCTGGCGCCCGGCCCTGCCT
ATGTGCTAGCAGGCCACATTAGGCGAGGCTGCCCACCTCT
CACTGCCCATCCGGTTGTAGCAACCCCCCGCCCCTGGGAG
TCAGCCTCAGTTCTCCTCCCTTGGGTTCTACTCAGGTGGG
CACAGATGAGAGGGCACTTCAAAGGGCACAGGAAAGGGTA
ATGGAAGGAAAAGTGGGCCTGGGGTGAGCCCAGAGTCCCA
AAGCCCTCTGTCCCCTTCGATTCTTTGTCTGCACAGGAAA
CCAGAGGGTGAGGACAACTAGGGATGCGAAGGCTGACCGC
GATTGTGAAGACCACGCTTGCCCACCCCCCAGGCTGCCAC
CGAAGGGCCAGGCCTCTTAGATGAAGGCTCAGAATGTAGG
CGCTGAAAGAGACCTCAGCTCCTCCCCTGTGCAGCAGTTC
TCAAGTGCTCTACCCAGCCTCGTGTTCAGGAGCTGCCTGC
AGGTGCGAGGGAAGGAAAGGGGCACCCTGGACAAGGCTGG
TCAAGGTTGTCCACCCCACCTCCCCTTCGCTGCCAGGGCG
TTTCTGTCTTATCTGTTGTGTTTGGGGGGTTGTGTGCAAT
ATTTCACTTACTAAAAAGGATCCCACTGGTGGGAGGGAAA
GAGGACTTGAAAGCCACTGATCCAGGACAAAGCCTTCCTT
TTATGCCTTTCTTTTCCTTCCTTCCTTCCTGCCTGCCTGC
CTGCCTGCCTTCCTCCCTTTTTTCTTCCTTCTTTCCTTCC
TTCCTGCCTTCCTTTCTCCCTGCCTTCCTGCCTTCCTTCC
TTCCTCTCTTTTTTCCTTCCTTCCTCCTTTCCTTCCTTCC
TCCCTCCCTTTTTTCCTTCCTTCCTCCCTCCCTCCCTTTT
TTCCTTCCTTCATTTCTTCCTTCCTTCCTGCCTGCCTGCC
TGCCTTCCTTCCTTCTCTTTCTCTCTTCTTTCTTTCCTTT
TCATATAACCTACAAACATCCTTCCATATACTTAAATTTC
TTTTCCAGACGAGGTTCTGCTATGTTGCCCAGGCTGATCT
TGGATTCCTGGCCTCAAGTGATCATCCTGCCTCAGCTTCC
TGTGTAGCTGGGATTACAGGTACCTGCCACTGCACTCAGC
TTCTGTGTGTTTTTTTTTGTTTTGTTTTTGTTTTTTTGAG
ATGGAGTCTTGCTCTTTCACCCAGGCTGGAGTGCAGTGGC
GCGATCTCAGCTCACTGCAGGCTCCACCCCCCGGGGTTCA
CGCCATTCTCCTGCCTCAGCCTCCCGCGTAGCTGGGACTA
CAGGCGCCCGCCACCTCGCCCGGGTAATTTTTTGTATTTT
TAGTAGAGACGGGGTTTCACCGTGTTAGCCAGGATGGTCT
CGATCTCCTGACCTCGTGATCCGCCTCGCCTCGGCCTACC
AAAGTGCTGGGATTAGAGGCATGAGCCACCTCTCACTGCC
CATCCGGTTGTAGCAACCCCCCGCCCCTGGGAGTCAGCCT
CAGTTCTCCTCCCTTGGGTTCTACTCAGGTGGGCACAGAT
GAGAGGGCACTTCAAAGGGCACAGGAAAGGGTAATGGAAG
GAAAAGTGGGCCTGGGGTGAGCCCAGAGTCCCAAAGCCCT
CTGTCCCCTTCGATTCTTTGTCTGCACAGGAAACCAGAGG
GTGAGGACAACTAGGGATGCGAAGGCTGACCGCGATTGTG
AAGACCACGCTTGCCCACCCCCCAGGCTGCCACCGAAGGG
CCAGGCCTCTTAGATGAAGGCTCAGAATGTAGGCGCTGAA
AGAGACCTCAGCTCCTCCCCTGTGCAGCAGTTCTCAAGTG
CTCTACCCAGCCTCGTGTTCAGGAGCTGCCTGCAGGTGCG
AGGGAAGGAAAGGGGCACCCTGGACAAGGCTGGTCAAGGT
TGTCCACCCCACCTCCCCTTCGCTGCCAGGCGTTTCTGTC
TTATCTGTTGTGTTTGGGGGTTGTGTGCAATATTTCACTT
ACTAAAAGGATCCCACTGGTGGGAGGGAAGAGACTTGAAA
GCCACTGATCCAGGACAACGCGTTCCTTTTATGCCTTTCT
TTTCCTTCCTTCCTTCCTGCCTGCCTGCCTGCCTGCCTTC
CTCCCTTTTTTCTTCCTTCTTTCCTTCCTTCCTGCCTTCC
TTTCTCCCTGCCTTCCTGCCTTCCTTCCTTCCTCTCTTTT
TTCCTTCCTTCCTCCTTTCCTTCCTACCTCCCTCCCATTA
TTCCTTCCTGCATACCTCCCTCCCTTATTTCCATCCTGAA
TTTATTACTTCCTTCCAGCCTGCCTGCCTTCCTTCCTTCT
CTTTCTCTCTTCTTTCTTTCCTTTTCATATAACCTACAAA
CATCCTTCCATATACTTAAATTTCTTTTCCAGACGAGGTT
CTGCTATGTTGCCCAGGCTGATCTTGGATTCCTGGCCTCA
AGTGATCATCCTGCCTCAGCTTCCTGTGTAGCTGGGATTA
CAGGTACCTGCCACTGCACTCAGCTTCTGTGTGTTTTTTT
TTGTTTTGTTTTTGTTTTTTTGAGATGGAGTCTTGCTCTT
TCACCCAGGCTGGAGTGCAGTGGCGCGATCTCAGCTCACT
GCAGGCTCCACCCCCCGGGGTTCACGCCATTCTCCTGCCT
CAGCCTCCCGCGTAGCTGGGACTACAGGCGCCCGCCACCT
CGCCCGGGTAATTTTTTGTATTTTTAGTAGAGACGGGGTT
TCACCGTGTTAGCCAGGATGGTCTCGATCTCCTGACCTCG
TGATCCGCCCGCCTCGGCCTACCAAAGTGCTGGGATTAGA
GGCATGAGCCACCGCGCCCGGCCAGCTTCTGTGTTTTGAA
CAGGCTCCATTGGTGATGCAGATGCTGCCTATGGGACCCG
TGATGGTTAATTTTAAAAGTCAACTTGTCTAGGCCATGGT
ACCCAGATAGTTTGTCAACTATTATTATTATTTTAATACA
GCATTAATTTTTTTAATTTTTAATTTTAATTTTTTTTTGA
GACAGGGCTTTGCTATGTTACCCAGGCTGGAGTGCAGTGG
TGTGATCATGGCTCGCTGCAGTCTGGACCTCCCAGGCACC
AGGGATCCTCCCACCTCAGGCTCCCAAGTGGGTGGGACCA
CAGGCACGTGTATCACCACACCCAGCTAATTTTTGTATTT
TTGGTAAAGATGAGGTTTCACTATGTCACCCAGGCTGGTC
TCTACCTCCTGGGCTCAAGTGATTTTCCCACCTCAGCCTC
CCAGTGTGCTGGGATTACAGACATGAGCCGCCATGCCTGG
ACAGGTCAAATATTATAAATTTTTCTGTGAAGGTGTTTTA
AATGAGATTAACATTTTAAATCAGTAGACTTTAAGGACAG
CAGATTAGCCTCTATAACCTGGGTGGGCCTCATCCAAGCA
GTTGAACACCTTAAGAGAAAAAGACTGAAATTTCCCAAGG
AATATGGAATTCCTCCAGCAAACAGTCTTCAGTTTTGAAC
TGAAACTCTTCCCTGGGTTTCCTGCCTGTCTGCCTCCCCT
ACAGAATTTAGATTACCCTAGCCTCTACAGTCATGTAAAC
CCATTCCTTAAAATAAAGTTTCTCTTCCTCTCTCTCTTTA
TGCACACACACACACACACACACAGAAACACACAAACACA
TACATACACACAAAAACACACATACACATACACACACACA
CAAACACACACATACACACATGCACACACGTACACATACA
CAGAAACACACAAACATACATGCGCACACACACACACACA
AACACACACACACACACACATCCTGTGCGTTCTGTTTATC
TGGGTTCAAACTCCAGCTCTTCCACTTACAGTGAGATTCT
AGACAGGCTATCTCAAATCTTTGCTTCTGTCTCGATAAAG
TGGAGATTATACATTTAGTCCAGTGCCTGGCACTTAGGAA
ACTATTAATAAATTAGAACACTAACCTTCATCAGGCCACG
ATGATTATCATATAGCACTGGGAAAAACTGTAAGAAGTCT
TGCCCTTCCTGTTCTTTAAGAAATCTTGTCTCTATCCTCA
TTCTAAGCTATGAAAACCTCATCTTTTCTTGAAAATCTCA
AGGAAATGAGATTGTAGAGACATGCTCTGCTGAGCACAGC
AGCCCTGCCCGGCACGTGAGGGCCCGATGGCCCCAGTCCC
ACCTCTCCCCTCACTGCCGGGCAGCAGGGAGGAAGCAGCA
GAAAGGGTTTCCCAGTCAGGACACGCTTGTTGTCAGCTCC
TTCCTGGACAGAGCCAGCTTTTCCTTCTTGTTTTACTTGG
CATCGATCTGTGTATTATCTGTGCAGTTCTCTGGAAAAGA
ACAGAAAACCACCTTCCTATGTGAATAGCCAAGAGCACTG
ACCTCTCTGATCTCTGGCTGTCTTCAGGACTAACTCAGAA
TTCCTGGCTCCTCCTGCCCCTGGCCAGGGAGGCCGCCTGA
GTTAGTGCACAGAAGCCTCAGCTGGTATCGGGAATGTTCT
GCAGGAACAAGGGTGGTTCCAGGGTTTTTACATAGAAGGG
GCTTGAAGTCAGGAGTTTGGTTGGAAGAGAAATTGTCCTG
TAATTGTATTTGTAGCACAAACACAATGGTTTTATTTAGA
TGGCATATCATAGAGCACGAGGGTGACAAACTGGCCAGTG
GGACAAATCTGGCCCCCTACCTGTTTTTGTAAATGAGGTA
TTGTTGGAATGCTTCTATGCCCTTTCTATTGCCTATGACT
TCTTTTGCATTGTAGCAGCAGAGTGGAGTAGTTGAAACAG
GCTGTACGTGTGATCTGCAAAGGTCTAAAATACTTACAAT
CTGGTCTTTTACAGGAAAAGTTTGCAAATCCCTGTAACAC
AGCAATAAAACAGCACATTTTAAAAAAAGATGCTACATTT
ATAACAACGTGCGTAAAAATGAGAAACTATCCTTTGCTCA
TTTCAAATCATATTTTGGGGATGTCTCGGTGGGTGGGATA
ATGAGGCCCCTGGGTAGGGAGAGGAGTGTACATTTTCCTA
AGCGACGTTTGTGCTGTGACCGTGGAGACACTCCTTCCTC
AACCCAGGTCCTCTGAATCTCACAGAATGCCAAACTGTGG
ACTGAGTTTCTGCTTTGTTTTCAGGTTTTGGCCTCTGCCC
AGCAGCACAGACTGTCCTCTCACCCGGGTTGTTTTTTCAG
TTTTTCTTGCATCACGGCAGCTATGGAAAACGGCATTCAT
TATTTGTAAAAGGATGCGGCTGCTCACGGCTGAGGAGACA
GCCACAGGAGCTGTCCCAGACCCCATCCCCAGGACTGAGG
CGTTGGCCTCTGCACACATGAAACCCATTAGCAGCCCAGA
AGACACTGCAGCGGAGGGCTGGGAGGCTCCCGCTGGCGAG
CTTCACCTTGTTCCTGGTGACAGCGCTCTGGATCTGCCAC
TCAGGGTGTCAAGGAGAGTCGGTCACACTTTCCTGTTCCT
GCTCCAGGATGGGGCCTCCTGTCCCCCCAGGGCCCCAACC
TTAACAAAGACCCGAACGAGCATGCTGGGTCCTGGTTGAG
TTGTTTTCTCCTACGTTTCATTTAAGCCTAATTAAAGTTC
TGGCATTCGCCCAGAGAGATATGATACTATTAGCTATGTT
TTGTAATAGAGGAAATGAAACCTCAGGGCACTGCAGCAAG
TTGCTCAGGTAAATGGGCTCTGAGCCAGAGGATCAAGTGC
TGGCGGTGTGCTGGCAATGCCAACAACTGGATCTCCTTGC
ACAGCAGGGAGTGGGGAAGCCTCACCCACAGCATCTGCCC
CAGCCCTCGAATAAATCCCCCACCCAGGGGGCTCGCCACC
CCTGGACTCGGATCCCTGACCCTCTCTGGGCCTCTATTCC
CTGACCTGTGGGTTGAGAAGGTGTAGCGCCTGGAGCTGCG
GAGCAGACCTGCACAGGAAGTGCTTTAAAAGCCACAGGAA
CCTTTAAAAGCCACAATCTTAGACGGTGTGGATTGGTGCC
AGCAGAGTAGGAGCCCCAAGCATGAAAATACCTGGCACAT
CCCACCTCAGTCACCCATGTGCGACTAAAAGCAGATCCGA
CACTAAGCCATATGTTTAAGAAGGCGTTTTTCTCATGATG
CCTATGTAAATCATCACATAAAAAAAAGTGTTGGGCTCCC
TATCTTGCTATTGCCCTAAGCATGTTCTTGGCCTTTCCAC
TGGGTGACCCAGCCTGGGGACAATATGTTTGAGAAAGATG
GGTATCTTGTAGCTTTCCAGACCCAGCTGGAAACAAGGAG
AATTAGGGGTATCCAGTATCCAGCTTGGAGTAACTTCAAC
GGCCTGGGACTGAGTTTAGACAAATGGCCTGCAGAATTGT
ACCTAACTAGCTGCGTAATCACTCATGAATTGTTTTCTGA
GCACCTCTGGCAAGGCGCTGAAGGGGAAGAGGTGAGATGC
TTGTCTTATCTGGGGGTGGGGATGGGGTGAAAGATGCATG
TGGCAGAGGCCACTTATGACCCAGGGAGTGCTGCTGCCAT
GACACCTGGGCAGCATCCGAGGGCCCATAATGGCCAAGTG
TGCTGTAAGGGGGTCAAGAGATCGCTGTTGAAGTTGGCAG
CTGCGGGAGGCTTCCAGAATGGCAGATGGAGCTGGGCCTT
GAAAGGCAGGTGGGATTCCAGCAGGTGAGGACGGAGGCTG
GACCAGCACTCTCAGGGATCCACCGAGTGGTTTTTCCTTT
CTCTGTTTCACTTGGATGCCTTGATTCTCGCTTCCATTTT
CTCTCCTGGTTTGACCCCTGAACTACATTCTCAGGTGAGA
GGGCAGCCTTGACTCCCCTGTTCTGGGACTGGTTATTAGG
CTTGGTACGGGTGGAGAGGAGGGTGACTTTCTCCCAGAGG
CAGTAGTAATATACCCAACCGACACTCCAGCTCTCCTTAA
AGACATCTTCGCATCCCTTTAATGAGTTCATTTTTCCATT
ATGTAGCCTAGAGGTGTGTGATTGGCTAAAATTCAAAGAA
CTAGTATTTGGCCACCTTTTAGCACCTTTTAGCAATTATT
TCAAATATGTTCCTTTAGAATGTGCAGGTGCTGGTTAAGA
GTTCTTTTCAGCAAAGATCCTAACACAACCGGAAAAGTCC
TCGTGTAATATCCTGTTACGTTGTCTAGGTTGATTTTACA
TTCTGCCTATATGATTGAACACATTTCCAATGCAATTAAA
AAATAGTTTGCAACAACTCAGCGGGTGCTGATGTGCAGCT
TCCTCAGTTGCCTGGCCCATCATTTTCATCGGGTTACTCT
TAGGGCGTTCTGTGACCCATAACACTAAGGCTATGTGACC
CATAACGTTAAGACCAAGGCCTGCTGGCCTATAAGCAAGG
TGCTGTTACCAGCTTACTTGACGCCCCTGGCTCATCTTAG
ACTTGAGGTCTCCTAACTCCTTGCTTACAACACTTTCACA
AGGTTCTTTTGTCTCCTAAACAAAACAAAACAAAACAAAA
TAAACCAAAAAACAACCTAAAACCAAAAGCCTTGAGACCT
CACTTTTTGATTTGAATTTTCATTTAACCTAATGTCCTTT
TATCTCTTAATAGTTGGCTCTGGGACCCACTATGCAGCTG
AATCCTCTTTCATCGGCCCTTGTGTTTGTTGGTATAATTT
GGTGTAAAGGAAAATAAAAAACTCTCAGGACCCCTGAAGT
CCTTATGCAAAGGGGAAGGTTAAGCCTGGAGACTGAGTCA
CATAACACTCCTTTCCAAATGAAGAGCTGTTACCAGCATT
ATGTGGTTCCCCTCTGGAAGGTAAAAGTCCTCACAAAGGA
CTACCCCACAGATCATTTATAAATAAATTCTTTGCTAGCC
TCCTATAAACAAGCACATGTCAATTGTAACTTTGGATCTA
CAGTCTAAGGCTAGCGCCCAAAACTAGTCAGTTCATTCTG
TATTGATAATGTGAGTTACAAGCTTATCTTCCCAGGTGCA
GAACATAGACAAGATGAGACCAGTCATTCCTCCACCTACC
CAGAGAAGTCTGCATAATCAGTTCTTCATTTACTCCCCTT
TTTCTCTTCAAACATTCGCCTTATCTTATGTAAAATGTAG
ATTTAGTGAGCACTAACTAAAGTCTTACAAGAATGTGAGC
ATTTACCTTACTGCCTACCTGCCCGTCTTCCTACCTGCCT
TCCCCCCTTAAAGAAATGTATAAATACTAAACCTTCTGAA
TACCTTTTTAGAAAAAAACAGCCACAGATGTGTCTGCGTT
TTTCCTGGGTGCTGCCTCAAGCTGGCTTAATAAATCTTGA
TTGACTGAGACTTTTGCTTCAGTCACTCATTTCAGTTATC
ATCAGATTACATGAGAATATCACTGTGGTATCTAGAAAAA
CAGCCTCTGCTGCTGTAGGGACCATGCTAGGAACGTCTTC
CCTCATTTTCAGTGCCTGCCTGCCCTTCTGCAGTAAAAAT
CACCTACTCTACCTGCCCACACTCCCCTAGCACCAGCCAA
AGGATGCCCCGCTGTGAAGACAAAGCTGGAGTCCCCAGGA
GGCATCTCCACATAGGTAGGGTGTTTGGAAGAGGTGGGGT
CCTCGGGTCCCATCAGCCAGAACAACATTCAGTTAAGGCA
CAGCCTTGCGTGTGGTCAAGGAATGCTTTGCTGAAGAAGA
AATCTCGAAATAGATGTGTAGGTGTAACTGAGTAACCCCC
TTTTTCTAAGAGATAGTGAATGAGTTATTATTATTATTTC
TCTTCTTTTCTCTATTTCTCCCTGCTCCCCACTTCCTACT
TAGCCCTTCAGAAATGCAATTATAACCTTCTACCTCCCCT
TCACCAGACACTCCCTACAGGGTGAGTTCATCTATGTGCT
TAGAAGCTCTAGAGGGGGACTGTCTCCCACCAGGAGACTG
CCTTGAGGACAACAGTCAATTTACAATTCAAAGTATGCCT
GCTACAAAACCCTCTCCCACCTGGAGAGTTTCGGCCACCT
TTATAACCTAGTTCTACCCACCAAGGCACCAACTTGACCA
GCCTGGTAGATAAGGCACTGAAGGTAGTATGTGGACCCCT
ACCTGTTCACTTCCTGCCCTGCATGTCATTCACACCAGGT
CCCCTTTTAAAAGTGCCCACTTTCTTTTTATTTTATTTAT
TTATTTTTTGAGACGGAGTCTCACACTGTTGCCCAAGCTG
GAGAACAGATCTCGGCTCACTGCAGCCTCCACCTCCTGGG
TTCAAGTGATTCTCCTGCCTCAACCTCCTGAGTAGCTGGG
ATTACAGGCACACACCACCACGCCCAGCTAATTTTTTGTA
TTTTTATTAGAGACAGGGTTTCGCCATGTTGGCCAGGCTG
GTCTTGAACTCCTGACCTCAGGTGATCCACCCGCCTTGGC
CTCCCAAAGTACTGGAATTATAGGCATGAGCCACCACGCC
TGGCCAAAAGTGCCCACTTTCTGCTCCAAATGTGAAGTGG
TACCCTTAAGGCAGGGAAGCCTGTACTTCTTCCCCTAAGC
TAGCTTTGGAATAAAAAAATCATCTTCTTTGTACCAGACC
TCGTTCTTGTTCACTGGACTCTGCAAGGGGCAAGCGACTG
AACCTGTGTTGTGGTTACACAGGGAAACCTCGGCACCTTC
AACACATTAAAAATACTGAATATACTGTCTCTTCTACTTC
TGGGTCCACATCAAATTTACTTTCACGTTTTGTTTAATTT
AGGGAGGAAAGAGAAAAGGAAAGTAACCTTGGTGAGATCT
TTTCTTATTGATCCATTTATTTATTCGTTCATTTACTCAA
TGAATCCACTATGTGCCGCGTGATTTGCTAGTAGTGAGCA
GCGAGATGATAAATGATAAAAATACCATCTATCCATGCCC
TTGTCAAGTTTGATGTCCAGCCAGAAGCCATCAGCATTTG
GAAAAGTTTTTCTGTTATCACAGATGCTAGCCTCCCCCAG
ACCACATTGTGAGAAAGGTGAAATTTGACCTGGATGCAAT
TTCACTCTTTTCCTTCCTCTCTATATCAACCTTCCTTTGC
TACCTCACTGGGCCTGGAACCCTGCGGGATCTACTAGTGG
TCTCTGTTTCTATAAGGACATGACTGACCTCCCGGCTCCC
TTCTCTGAATCCCAACTCCTCACGGTCATGGGTCAGAGGG
TAACTGTCCTTCCAATTCTGTTGCCCTAAGGGATCACCAC
TGACTTGGCCTGAAATAATATCCTCCCTGACCATCCACTG
TGAGAGGTGCCCTCTCAGCCAAGGTAGCAACTGATTATGT
TTATAGAGATCAAAGGATTTAGTCCTAAGAATAGTATTTG
ATTTAGACATTGTTTTTGTAGCATTTCAAAAATGTGGAAA
TGGAAGCTGAGAGGGGTTGAATGGCCTGCCCAGGTCCACA
CAATTCATAAAGGGCTGAGGCAGGCATCAGATCCATATGT
CTGACTTCACGTTCCCATCTTCTCCATCATAACACCCTGG
ATCATTGAGATGCTCATGTGAGTAAGCCCTTACACCTGGA
GAAAACTAGTGAAACTCCATGTATTGTTAAGTTTCTACAT
TTATATTTGTGTAGGGCTTTTTAGAGCCTGAATTCAACAT
CAGTGGTAGACTTTTCAAGCCCTCAAATCACCCTAAGTGA
TGGTTACACATTCTGCTGGTTTTTAGACTAACTGATTCCA
ATACTACTTCTTCAATAAGGGTAGTGGAGATGCAGAATGT
GCAGGAGACTTAGGGTCCAGGAGCAGGAGTCAGGGTAATA
GGTGAAAGGACTCAATCAGGTTTGATCTCAAGACCTGCTA
TAAAATTAGCTATAAAACTACTAACAACATGGTTAAAGAA
TATGCTGAGCTGAGACAAGAAAGTCATTGAAAAAGGAATA
GGTCTTGAACTTGGAGGAAGGCAGGAGAGAGACAGGATAG
TCCTGAATAACAAAGAGCTGGTCCCTTGAGGGTCTTTCTC
AGAGGGGAAGACCGTGGGCTGGATGAGTACTTCTGTTGAA
GAGAAAATTTGTTCGGAAAAAGCACACTGGTTATATGACA
TGGAGTGAACTTCAATGACCAAGAAGAAGCAATGAGGGAG
AGATTTTTTTGGGGGAAAATGTAGTGAGTCTCCAGCCCTG
TGACCAGTCTCTAGGGGTCTGGGGAGAACCCCCTGGCGAA
ATTCACAAAACTGCAGGTGTCGGGACCTTGACACCAGAAT
TTTTGATTCAACAGGTCTGTGGGAGACCCAAGCATCTGTT
TTCAGAAGGTTCAAGGTGATTCTGACACCTTCCAAGGCTG
AAGATCTTGATCCAGCTTGTACTTCAGAGCTGGCCTTGGC
TTGCTCTGTCAGCCCCTGTGCAAAAGTCAGCTTCTTCCCT
GGGATCAGCTGAGGCCGTCCCCTTTGAGTTGCCTTTGACA
GCGTTTGACTTCCTGAATAACAGAGAGCACTGGAAGAATT
CTGAATAATTTTTATTTCAGTAGGTTTTTGGGGAACAGAT
GGTGTTTGGTTACATGGATAGATTATTTAGTGGTGATTTC
TGCAACTTCGATGCACTCATCACCTGAGCAGTGTACACTG
TACCCAATGGGTAGTCTTTTATCCCTCACCCCCCTCCCAC
CCTTCCCCCATCAAGTCCCCAAAGTCCATTGTATCATTCT
TATGTCTTTGCATCCTCATAGCCTAGCTCCCACTTATAAG
TAAGAACATATGATATTTGATTTTCCATTCCTGAGTTACA
TCACTTAGAATAATGGTCTCCAGTTCCATCCAGGTTGCTG
CAAATGCCATTATTTCATTCCTTTTTATGGCTGAGTAGTA
TTCTATGGTGTATGTATATATATATCGATATACATACGTA
CACATTTTCTTTATTCACTTGTTGATTGATGGGCACTTGG
GCTGGTTCCATATTTTTGCAATTGTGAATTGTGCTGCTAT
AAACATGCATGTGCAAGTGTTTTTTCACGTAATGACTTCT
TTTCCTCTGGGTAAACCCAGTAGTGGGATTGCTGGATCAA
ATGGTAGACCTACTTTTAGTTCTTTAAGGAATCTACACAC
TCTTTTCCACAGTGGCTGTACCAGTTTACATTCCCATCAG
CAGTGTAAAACTGTTCCCTTTTCACCACATTTGTGCCAAC
ATCTATTTTTTTTTTATTTTTAAATTATGGCCCTTCTTGC
AGGAGTAAGGTGGTATCACACTGTGGTTTTGATTTACATT
TTCCTGATAATTAGTGATGTTGAACCTTTTTTCATGTGTT
TGTCGGCCATTTGTATATCTTCTTTTGAGAATTGTCCATT
CATGTACTTAGCCCACTTTTTGATGGGATTGTTTGTTTTT
TTTTCTTGCTGGTTTGTTTGAATTTCTTGTAGATTCTGGA
TATTTGTTCTTTGTTGGATACATAGTTTGCAAAGATTTTC
TTCCACTCTGTGGGTTGTCTATTTAATCTGCTGATTATTT
CTTTTGCTGTGCAGAATCTTTTTAGTTTAATTAAGTCCCA
TCTATTTATTTTTGTTTTTGTTGCATTTCCTTTGGGGTTC
TTGGTCATGAAATCTTTGCCTAAACCACTGTCTAGAAGGG
GTTTTCTGGTGTTATCTTCTAGAATATTTTTGGTTTCAGC
TCTTAGATTTAAGTCTTTAATCCATCTTGAGTTGATTTTT
GTGTAAAGTGAGAGACGAGGATCCAGTTTCATTCTTCTAC
ATGTGGCTTGCTAATTATCTCAGCACCATTTGTTGAATAG
GGTGTCCTTTCCCCACTTTGCTTCTGTTTGCTTTGTTGAA
GATCAGTTGGCTATATTTGGCTTTATTTCTTGGTTTTCTA
TTCTTTTCCATTGGTCTACGCGCCTATTTTCATACCAGTA
CCATGCTGTTTTGGTGACTACATATAGTTTGAAATCGGGT
AATGTGATGCCTCCAGATTTGTTCTTTCTGCTTAGTCTTG
CTTTGGCTATATGGGCTCTTTTTTGGTTCCATATAAATTT
TTTAGGATTTTTTTTTCTAATTTTATGAAGAATGATGGTG
GTATTTTGATGGGAATCACATTGAATTTGTATATCTTCTT
TTGAGAATTGTCCATTCATGTACTTAGCCCACTTTTTGAT
GGGATTGTTTGTTTTTTTTTCTTGCTGGTTTGTTTGAATT
TCTTGTAGATTCTGGATATTTGTTCTTTGTTGGATACATA
GTTTGCAAAGATTTTCTTCCACTCTGTGGGTTGTCTATTT
AATCTGCTGATTATTTCTTTTGCTGTGCAGAATCTTTTTA
GTTTAATTAAGTCCCATCTATTTATTTTTGTTTTTGTTGC
ATTTCCTTTGGGGTTCTTGGTCATGAAATCTTTGCCTAAA
CCACTGTCTAGAAGGGGTTTTCTGGTGTTATCTTCTAGAA
TATTTTTGGTTTCAGCTCTTAGATTTAAGTCTTTAATCCA
TCTTGAGTTGATTTTTGTGTAAAGTGAGAGACGAGGATCT
CACCTTATTCTCCTATATGTGGCTTGCCAATTATCCCAGC
ACCATTTGTTGAGCAGGATGTCCTTTCCCCATTTTACGTT
TTTATTTGCTTTGTCAAAGATCAGCTGCTTGTAAGTATTT
GGCTTTATTTCTGGGTTCTCTGTTCTGTTTCATTGGTCTA
TGTGCCTATTTTAATGCCAGTACTATGCTGTTTTGGTGAC
TATAGTCTTGTAGTATAATTGAAGTCAGGTAATGTGATGC
CTCCAGATTTGTTCTTTTTGCTTAGTCTTATTTTGGCTAT
ATGCACTCTTTTTTTGGTTCCACACGAATTTTAGGACTTT
TTTTTCTAGTTCTGTGAAGAACAATGATGGTATTTTGATG
AGAGTTGCATTGAATTTGTAGATTGCTTTTGGCAATATGG
TCATTTGCACCATATTGATTTTACCCATCTATGAGTATGA
GATGTGTTTCCATTTGTTTGTGTCATTTATGATTTCCTTC
AGTAGTATTTTGTAGTTTTCCTTGTAGAGGTCTTTTACCT
CTTTTGTTAGGGATATTCCTAAATATTTTATATATTTTTT
TGTAGCTATTGTAAAAGGAGTTGAGTTCTTAATTTGATTC
TCAGCTTAGTCACTGTTGACGTATAGCAGTACTACTGATT
TATATACATTAGTTTTGTATCCTGAAACTTTAATGAATGC
ATTTGTCAGTTCTAGGAGCTATTTGGATGAGTCGTTAGGG
TTTCCTAGGTATACGATCATATCAGTGGACAGTTTGATTT
TCTCTTTACCAATTTGGATACCCTTTATTTCTTTCTCTTG
TCTGATTGCTCTGGCTAGGACTTCCAGGACTATGTTGAAT
AGACGTAGTGAAAGTGAGCATCCTTGTCTTGTTCCAGTTC
TCAGGGAGAATCCTTTCAACTTTGTCCCATTTAGTATAAT
GTTGGCTGTGGGTTTGTCATAGATGGCTTTTATAAGGTAT
GTCCCTTCTATGCTGATTTTGCTGAGGATTTTAATCATAA
AGGGATGCTGGATTTTGTCAAATGCTTTTTCTGCGTCTAT
TGAGATGATAATGTGATTTTTGTTTTTACTTACGTTTATG
TGGTGTACCACATTTATTGACTTACCTATGTTAAAACAAC
CCTGAATCCATGGTATGAAACCCACTTGATGATGATGGAT
TATGTTTTTGATATGCTGTTGAATTTGGTTAGCTAGTATT
TTGTTGAGGATTTTTGAGTCTATGTTCATCAGGAATATTG
GTCTGTAGTTTTCTTTTTTTGTTATGTCCTTTCCTGGTTT
TGGTATTAGGGTTATACTGGCTTCATAGAATGATTTAGGG
AGGATTCTCACTTTCTCTATCTTTTGGAACAGTGTCAACA
GGATTGGTGCCAATTCTTCTTTGAATGTCTAATAGAATTC
AGTTGTGAATCCATGTGGTCCTGGGCTTTTTTTTGTTGGC
AGTTTTTTTTTTTAAATTACCATTCCAATCTCACTGCTTG
TTATTGGTCTGTTAAGAGTTTCTGTTTCTTCCTGGTTTAA
TCTAGGAGAGTTGTACATGTCCGGGATTTATCTATCTCCT
TTAGAGTTTTTAGCTTGTGTGCATAAAGATATTCATGGTG
GCCTTGAATGATCTTTTGTATTTCTGTGGTATCCGTTGTA
ATATCTCCCATTTCATTTCTAATGGAGCTTATTTGGATCT
TCTCTCTTCTTTTCTTGGTTAATCTTGCTGTTGGTCTGCC
AATTTTGTTTAACTCTTCAAAGAACCAGCTTTTTGTTTCA
TTTGTCTTTTGAATTTTTTTGTTTCAATTTCATGTAGTTA
TGCACTGATCTTTATTATTTTTTTTCTTCTGCTGGGTTTG
GGCTTGGCTTCTTCTTGTTTCTCTAGTTCCTTCAGGTGTG
AGCTTAGATTGTCTATTGTGTTCTTTCAGACTTTTGGATG
TAGGCATTTAATGCTATGAGCTTTCCTCTTAGCATCACTT
TTGCTGTATCCCAGAGGTTTTGATAGATTGTGTCACTGTT
ATTGTTCAGTTCAAAGAGTTTTTAAATTTCCATCTTGATT
TAATTGTTGACTCAATGATCATTCAGGAACAGCTTGTTTA
ATTTTCTTGCATTTGAATTGTTTTGAGGGTTTTCCTTTTG
GAGTTGATTTCTAATTTTATTCCACTGTGGTCTGAGAGAG
TACTTGAAATAATTTTGATTTTCTTAAATTTATTGAGACT
TGTTTTGTGGCTTATCATATGGTCTATATTGGAGAATATT
CCATGTACTGATGGATAGAATTGAATAATTATTAATTGTC
CACTTAGCATCTCATAGAGCTGAGAAAGACATTCCCAAAG
CCAACAAAGCAAGTAGCAGCGAGGGGCTCAGAACAGGGCC
TTCCTTTTCTTTTTCTTTTTTTTTTTTAAGACAGGGTCTC
ACTGTGTCACCCAGGCTGGAGTGCACTAGAACAACCATGG
CTCACTGCAGCCTCAACCTCTTGGGCCCAAATGATTCTCC
CACCTTAGCCTCCCAAGTAGCTGAGAATTCTGGTGTGTGC
CACCAAGACTGGCTAATTTTTGCACTTTTTGTAGAGGTGG
GGTCTCCCTGTGTTGCTTAACCTGGTCTCAAATTCCTAGG
CTCAAGTGATCCTCCCACCTCAGCCTCTCAAAGTGCTGGA
ATTGCAGAAGTGAGCCACCGTACCCGGTGGGCCTTCCTTT
TCAAGGCTGCCTCTGCCCACGCTCTTCTGCTGTCTCCACT
CTGCACTCTGTCTCACTCAGATCCTTTTCTGGTTCTGAAT
CTCTCTTCCTCCTTTCTGCATTCCTCTTTCCACATTAACC
TCCCACAGTACGAATTTGATGTACATTAGAAATTATTCGC
AGGATTTAACAAGCAAAAGTTTGCATGTCTTGTTCATTCA
AATATTCAATGAGCTTTTCCAGCTCTGTCAAATCCTCCTC
ACAATCAAATTAATTCCAGGTGGCCTTGCCTGTAGGTTAA
GACCCTCCAAGAGCAGCGGTCTCCTCACCCTTGAGTGAAC
CAAAGACAATGAGGTTATGGGTCTTGGTGAATGTGCTACT
TGACTCCCACTAAGCTGGTTTTATTTCTGGTACCTCAGTT
TACCTACCTGTAAAATACAGACTCCCTTCAACAGGATGCA
GCTAATGCCTGCCTAGCACAGTGCCCAGCACATGAAAGGA
CACGAAAAAATAACAAAATACCTATTTTTCATGGGAATAA
TAATACTTGCTAAGGGACACTGGGAGATTGATTCAGAGAA
CTCAACGTCATTTCCAAGGAAGAAAACTAGTCACAAAAGA
TAGCTTTGTGCTCTTGCCCATTCTGCTGAGCTCCAGGACA
TGCTTTTTTGGCTGACAGCCATCCTTGGGAAGGGAGATGT
GCTTGTAGGATCAGACTTGTATGGTTGCCAGGCACCTCCT
CGTTCATTTCTCCTCTTGTCGCTGTGTGTGTGTAGCATCA
GGGAGGGGAGGCAGGGACTAGGACCACTTGATGGTCCCTC
AGCCTCTTATCCCTCCAATGGTCAGCAGCAGGGATAAGGA
TATGCTCACAGTGGACGATCATGCAAATAAGTACATTATT
TTTATGGGTTCTTAGTAACATGGGAAATGTTTATGGTATG
AGATTACATTTTAAACGCACACTCCCAAATTGCGTATTAT
GAAGCATGAACTCCTTGGGCTGCGGTGGCCCTGGTGTGAG
CCTATGAGTTACCCAGTGCTGATCACCTGTGTCCTACAGG
GTCTGGTCACCCTGGGAGGTAACTGCCTGCAGGAAGACAG
CTGTGGTGGCCAGTGACTGGGGCCTGGAGGGAGGAGTGTC
GTCTTTCACTTGGAGGAGTTGGGTAGGAATGGTCCAAGAG
CTAGTGCATCTCCAACTGAGAGCAGGCAAGAGTGCAGGAG
GCAGTCCAGGCTCCAGAGCCCCTGTTCAAGAGGAAGGACC
AGGGCACCTAACAGAGCTGGCACAGCCGTTGGCAGTAGTG
TCACCCTACAGAAGTGGCTTCTGTGCTGTAGTAACCACGT
CTTTTGTTTTCTGATGCTTTAACAAATGGGGCCTTGCTTA
CCCTGGAGGGACTTACCCCTGAGTGCACCTTTCACGTGCA
AACCAACCAATTCAAAGCCCACCCCCTACCCCCTCCTCTA
TCTGGGTATCATACTCGGGGCTACCATCCACCTGCCCTCA
TCCAATACCTAGGGCCAGGTACCAGACAACTAGGGACAGC
CTCTATGCCCTGGAACACACTGAAATGATTTAAACCAGCC
AATCCTAAGTTGGCCTGCCCAGCTTCCCTGGTCCTTCCTG
CAGAAAGCTGCTAAATGCTCTTGCCCTTGTTTTCCTGTGC
TCCCTCTGCCTCCTGACCAACGCTGGTGCCTCCCCATGTG
```
