## Appendix S1 for "Sexual selection and pseudogenization in primate fertilization": All_Annotated_Scaffolds.gff (part 218 of 747)

```
GACCCTGCTGCCATGGCATGCACCCTCCTCTTAGAACTGT
GAGCAATAAACTCTCAGTTCAATGGCAGCTGTCTCCTCAT
CTATGGGCCTTACTAAACCTCAAATTTTCTACTAATATAT
TTTAGAAAATGTGTCCAGAGGATGTAATTGCTGCCCTGAC
AAGGCTGCTGTAGGAACAGACGTGTCCAGCTCAGGTCACG
AGCGGCAGGGAAGCTAGGAAAGTGGAAGATGAACCAGGAC
AGGATGTGGTAACATCTGAACTCCAGGACATGAGAAACCC
ACCCTGGAGAGCCCCAGAAAACAAGGACAGGCCACTTCCC
AGAAGGCTCAGGCCCAACATGAGCAAGAGGAAAGTCAGTG
GAATGGGTGCCAGGCTACATATAAAACACAGGAGAAGTTG
GCTGGGCTCATGTGAGATGTGGTGTGTGGTGTGCTAGGGG
GATCTGATGATGGGGGAAGGGTTTTTTTTTTTGGCGGGGA
GAGGGGGCCTGTGTGTAGAGGGAAGATGAAATGAAACCAT
GGAATAGCGTGCCTGGCCAGGACCCACTCTTCTGATCCTG
GCCATAATGAGAAGCCGAAAGAGGAGCCTCCACAGCCAGA
GGCAGGACTCAGCTCCCATGCATCACTTGCTGATCAGCTT
CACACCCGGGGCTCCCAGCTGGAGAGACTTTCACTCTGTA
AAGTCAGTGAGAAACCTCGTGTTGCTGAAGCAGACGTCCA
GCGAACTCCAGGAGGTACGGTGGGGCAGCTGTGTTGAATT
AGCTGGGGGAGGGCTCACACAGCTGTAAGACAGTGGCCGA
CGCAGGGCCTGGAAGGAAGAGGGGTTGCTGCACTTTCCCA
AGCTCCCAGCATGGGGGACGGGAACCAGGGTGGGCCCCAG
GCTGGCTGTCCTCAGCCCCAGCCTGGGAACTGCTGTGGAA
AGATTTCTGCTTAGGCAACAGGAGACCAAAAGCCTCGCAT
GGTGACACCTGCCAGCTGACAACCTTGAGGACGCCATTTC
CCTAGGTAGGCTGTGCTCCACTCCTCTGTGAAATGGGCTG
CTTGTGGCTTGGTAACATTTTTCGACTCTGACTTGCGTGA
AGTTTCTTTCCCCCATACTTCCCCTGACTCCAGCAGAGAG
TGAACTCAGAGCCCTTTGCCATTAGGGTAGCCCCTGTGGG
GAGGGAAGAAGAGATAGGCTTAAAGTCTTCCCAACCCTAC
TTTCTAAAAGCCTAAGCCCCAGAAAGGGAGAGGATTTGTG
GGTGTAAACAAGACATCTTCGCTAGAAACGGGCGGGGGGG
GGGGGCTTCTCTCATACACCAGAAGGATGTTCTCCATGGG
GAAGATGAAAGAGGAAGGCAAGCAGCAACAGAAAGAGAAA
AATCTCTATGAGGGGCTCTGTGGGCAGGATGAAGGAGGGC
TTCACCATGACACATGCAGACCACGAGGCTCCTGCCTGGT
CCGATGACCCACAGCTGTGAACAGCCCTGACAACAGGGAT
GTCCAAGTGGGAAGAGGGTGACTCAAGTAGAATTAAGTTA
AAAATTTTACAATCTGGTGAAGTAAGCCTGAGGCAGCTTT
CTGTACCCATTGAACACTAACTCCCCATTCTGCCTCCTCT
TAACCCCCTTTCAACTTTCTGTCTCTTTGCATTTGACTCC
TCCAGCTACCTCATATAAATGGAATCATATAGTCTTTGTC
CTTTGTGACTAGCTCATTTCAATTGGCATAATGTCCTCAA
AGTTCATCTATGTTGTGGCATGTGTCAGAATTTCTTTCTT
TTTGGAGGCTGAATAATATTCCATCGTATGCATCCACCAT
AATTTTTGTTTATCTATTGATCTGTTGTTGGACTCGGGTT
GCTTTCACCTTTTGACTATTATAAATGAGGCTGCTATGAA
CATGAACGTACAAATATCTCTTCCTGTCCCTGCTTTCAAT
TCTTTTGGGCATATAACTAGGAGAAGAATTGTGAACTGTG
TGATAATTCTATGTTCAACTTTTTGAGGAGCCACCAAACT
GTTTTTAACAGGGGTTGCACCGTTTTACATTCATACTAAG
ATTCCAATTTCTCCACATCCTCACCAACACTCGTCACTTG
TTACTTTGTGTGTGTGTGTTTTTTTTTTTTTTTGAATGTC
ATCCTAAAAAGTGTGAAGTGGTATCTCATTGTGGTTTTGA
TATACACTTCCCTAATGATCAGTGATGTTCAGCACCTTTT
TATGTGCTTGCTGGATATCTGTATATATTCTTCAGAGAAA
TGTCTACTCAAGTCTTTTGCCCATTTTAAAAATAATGAGT
TATTTTTTTTTTAAAGAAGTGGAGTCTTTTTATGCTGTCC
TGACTGGACTTGAACTCCTGGGCTCAAGTGATCCTCCCAC
TTCATCTTCCCGAGTAGCTGGGACCACAGTTTGGCTTGTT
CGCCCATTTTTCAATTCAGTTGTTTGGTTTTTGTTGTTGA
AATACAGGAGTTAATATATTCTGGATATTAATTCTTTTTT
TGTTTTTTTGAGATGGAGTCTTGCTGTGTCTCCCAGGCTG
GAGTGCAGTGGCATGATCATGGCTCACTGCAACCTCCACC
TCCTGATTCAAGTGATTCTCCTGCCTCAACCTCCTGAGTA
GCTGGGATTACAGGCATGTGCCACCATGCACAGGTAATTT
TTGTATTTTTAGTGGAGATGGTGTTTCACCATGTTGGCCA
GGCTGGTCTCGAACTCCTGACCTGAGGTGATCTGCCTGCT
TTAGCTTCCCAAAGTGTTGGGATTACAAGCGTGAGCTACC
TCATCTAGCCTCCAGATATTAATTCTTTATCGATACAAGA
TTTACAAATATTTTATCCCATTCTGTGGGTTGCCTTTTCA
CTCTCTTGACAGTACCATTTGAGGCACAAAAGGTTTTTTG
TTGTTGTTTGTTTGTTTGTTTTTGTAGAGATGAGGTCTCA
CAATGTTGCCCAGGCTGGTCTTGAACTCCTGGGCTCAAGC
GGTCCACCTGCCTTGGCCTCCCAAAGTGCTGAGATTACAG
GCGTGCACAAAAGTTTTTAATTTTGATGAAATTCTATTTA
TCTATTTTCTCTTTTTGTTGCCTGTGCTTTTGGTGTAATA
TCTGAGAAATCATTGCCAAATCCAAGCCATAAAGCTTTTC
CCTGATGTTTTCTAAGAGTTTTATAGTCTTAGCTCTTACC
TTTAGGTCTTTGATCAAGTTTGAGTTAATTTTTGTAAATG
GTGTAAGGTAAGGGTTCAACGTGATTCTTTTACATATGGA
TATCCAATTTTTCCAGCACCATTTGTTGAAAACACTGTCC
TTTTCCCAGTGAATGCTCTGCAAACCCTTGTTAAAAGTCA
ATCAACTAAATATGCAAGGATTTGTTTCTGGGCTCTGTAT
TCTGTTCCAGTGACATTTTTGTGTATCCTTATGCCAGTGC
TGCATTGTTTTGCTTTTGTGGTAGCTTTGTAGTATATTTT
GAAATCAGGAAATGTCAGAGTTCAAATTTTCTTTCTTTTT
CTCAATAGTTTTGGCTATGTGGGGCCCCTTGAGATTTTAT
ATGAACTTTAGGATGAGTTTTTCCATTTTTGCAAAAATCA
CTATTAGGATTTTGATAGGAATTGCAATGAATGGAGATTG
CTTTAGTTAGTATTGTCATCTTAATAATGTCAAGACTTAT
CATCTATGAACAAAGGATGTCTTTCCACTTATTTAGTCTT
CTTTAATTTCTTGTAGCAATGTTCTGTAATTTTCAGTGTA
TAAGTCTTTTGCTTCATTGGTTAAATTTATTCCTAAGTAT
TTTATATTTTTTGATGTTATTGTAAATGCAATCATTTTCT
TTTTTGAATTGCTCATTGTTAGTGTATAGAAATGTTACCG
ATTTTTTTGCATGTTGATTTTGTATCCTAAACTTTGCTGT
ATTTGCTTGTTATTAATAGCTGTAACAGGTTTTGTGTGTG
TGTGATCTTCTGCATATAAAATCATGTCAACTGTGAACAG
AAGTGGTTTTATTATTCCTTTCCTTTCTTCCTTCTTTTTC
TTGCCTAATCGCTTCAGTTAGAACTTCCAGTACTGTGTTG
AACATACGGCCCCAAATGGGAACCCTTGTTTTGTTCCTGA
TCTTAGGCTAAAAGCTTTCAGTCTTTCACCATAGAGTATG
ATACTGGTGGTGCATTTTCATATATGGACTCTACTATGTT
GGGAAAACTTCTTCTTACTCCTTATTTTTTTGGCATTTAA
AAAAAATCATAAATGGGTGTTGAATTTTGTCAAATGGTTT
TTCTTCATCAGTTCAGATGTTCATGTGGGTTTTTTTTTTT
TTCTCTTCATGCTATTAATGTGGTATATTACGTTGATTTA
GTGTCATATGTTGAACAATTCTTACATTCCAAGAATAAAC
CCCATTGGTCATAGCATATATATTTTTTAATATGTTGCCA
AATTTGGTTTGCTAATACTTTGTTAGGCACTTTTGTATCA
ATATTCACAAGGAATATTGGTCTGTAGTTTTCTTGTAATT
TTGTTTTCTGGCTTTGGTATCAAAAGTAATGCTGGCTTTA
TTGAATGTTAGGAAGTGTTTTCTCTTCAACTTTTGGGAAG
AATTTGAGAAGCATTGGTGTTAATTCTTCTTTAAAAATGA
GTAGAATTCACCAGTAAAGCCATCTGTTCCTAGGCTTTTC
TTTTTTTTTGTTTGTTTCATTTTCAAAATGCATCACTTTA
TTTTCCTTATAAGGCAGCTACGCATTAAGCACGTGACAGT
CACGTGATTTCTTCAGTGAGCCCCAAGACTTCCATGAGCT
TTCCTGGAGCCTATGGCCAGAAGAGTCTTGAGATTTCAAA
TATTAAAGGTTTCACCACAGCCACGAGTTCCTTTGATGTT
TGGGTTATTGAACACAAACTCACTGGATACTTTGTCTTCA
ACATAGTCCGTTTCTGTTCCTAAAAGTGTTAGCTGTGCTT
TCTTTTTGATGAATACTCTGACTCCATCTTGAATAACTTC
TTCATCAGAATCTCCTTTTGTCTTTGTATATTCTAGAGTA
TAAGAAAGGCCATTACAGCCCCCGGTTCAGACACCAGCGT
TTACATCTACATGCTCAGGCTTATCTTTAAGAAGTTGTTT
TATCTTGTTTACTGCTGAAGGTGTCAGAGTGAAGGCAGCC
CTAGTTGGCTGCAGTTTCCTCTTTCTAGTTTTTTTAGTTT
TCCTAGTTTTTCTAGTTTTTTCGTTTTTTTAGTTGCCTGG
ACTAAGGAAGCCGACATCTTCGCCGTCCTGGAGCCCTGGT
GTCTCAGAGCCCGGTCGCCTCAGCCTGTCTCCATGGACAG
GGCAGGTGCATTCCTGGGTTTTTCTTTCTTGGAGGTTTTT
GATAAGTGATTCAATCTCCTTCCTAGTTATAGATCTAATC
AGATTTTCTATGTCTCCATGAGTCAATTGTGATAGATTTT
ATGTTTTATAGGAATTTTTAAATTTCACTACTTTATCCAA
TTTATTGGTGTATAATTGTCCATCGTATTCTCTTTTAATC
CTTTTTATTTCTGTAAAATTGATGGTAATGTCCCCACTTC
TATTTCTGACTTTAGTTATTCAAATCTTCTCTCTTTTTTC
CTAAGACAATGTAGCTAAAGTTTTCTCAGTGTTGTTTTTT
TGAATAATCAACATTTAATTTTGTTATTTTCTCTATTTTT
CTGCTCTCTGTTTTTTTTTAAATTTCTGCTCTAATCTTTA
TTATTTATTAATTATGTTCCTTTTGACAGCTTGGTTTCAG
TTTATTCTTTTTATAGTTTCTTAAGGCATAAAGTTTGTTT
GTGAATTTGAGATTTTTCTTCTTTTTTAATGTAAGTGTTT
AAATCTGCATGTTTTTTCCTAGCATCACTTTTACTGAATC
TCATAAGGGATTTTGAATTATAATTTTTTAATTTTAGATT
CAGGGGATACGTGTGCAGGTTTGTTACAAGGGTATTTGTG
TGATGCTGAGGTTTGGGCTTCTATTGATCCTGTTATCCAG
ATAATGAACACAGCACCCAATAGGAAGCTTTTCAGCCCTT
GCCCCCTCTCTCCTCCTCTCCTTTTGGAGTCCCTAGTGTC
TGTTTTTTCCATCTTTATGTCCATGTGTACTCAAGGTTTA
GTTTCCACCTGTAAGTGAGAACATGAGACATTTGGTTTTC
TGTTTCTGCATTAGTTCACTTAGGATAATGGCCTCCAGCT
GCATCCATGTTGCTGCAAAGGATATGATTTTATTCTTTTT
AATGGCTGCATAGTATTCCATAGTGTATATATGCTGCATT
TTCTTTATCAAATCCACAATTGATGGGCACCTAGGTTGAT
TCTGTCTCTGCTATTGTGAATAGTGCTGTGATGAATGTAT
GAGTGCAGGTGTCTTTTTGGTAGAATGATTTATTTTCCTT
TGGGTATATACCAAGTAATAGGATTGCTGTGTCAAATGGT
AGTTATATTTTTAGTCATTTGAGAAATCTCCAAACTGCTT
CCCACAGTGGCTGAACTAATTTGCATTCCTACCAACAGTG
TATTTGCAGTCCCTTTTCTCTGTAGCTTCACCAACATCTG
TCATTTTTTGAAGTTTTAATAAAAGCCATTCTGACTGATG
TGAGATGGTGTCTCATTGCGGTTTTGATTTGCATTTCTCT
GATGACTAGTAATGTTGAGCATTTTTTCATATGTTTGTTG
GTTACTCATATGTCTTCTTTTGAGAAGTGTCTGTTCATGT
CATTTGCCCACTTTTTAACAGGGTTATTTGTATTTTGCTT
GTTGATATAAGTTCCTTATAGATTCTGGATATGAGTCCAT
GGCCAGATGCATAGTTTGCAAATATTTTCTTCCATTCTAT
AGGTTGTCTGTTTACTTTGTTGGTGGTTTCTTTTGCTGTG
CAGACTCTTTGGTTTAATGAGGTCTCACTTGTCAATTTTT
GTTTTTGTTGCAATTGCTTTTGAGGACTTAGTCATAAACT
CTTTGCCTAGGACAATGTCCAGAAGAGTATTTCGTAGGTT
TTCTTCCAGGATTTTTATAGTTCAAGGTCTTACATTTAAG
TCTTTAATCCATATTGAGTTATTTTTTGTATATGGTCATA
AGTAGGTGTTCAATTTAATTCTTCTGCATATGGCTAGCCA
GTTCTCCCAACACCATTTATTTAATAGCAACTTTTTCCCA
TTGCTTACTTTGGTTGATATTATTTAAGATCAGTTGTTTG
TAGTTGTGTAGCTTTATTTCTGTGTTCTGTGTTCTATTCT
GTTGGTCTATGTGTCTATTTTTGTGCCAGTACCATGCTGC
TTTGGTTACTGTAACCATATATAGTTTGAAGTTATGCATC
CCATAAGTTTTGATATGTTGTGTTTCATTATCATTTATCT
CATTTCTTTCATTACTACCTTCTTTTGTATTTAGGTGATT
TTTTGTAGTGATACATTTTGATTCCCTTCCCATTTACTTT
TGTGTATATTCTATAGATATTTTCTTTGTGGTTGCCATAT
GTGGTTACCATATATAACCTCCTAAAGTTATAACAATCCG
ATTTAATTACCACCAACTTAACTTCAATCACACACAAAAA
CTACTCTTACGTAGCTCCATCTTCCCCTTCATGTCATTAA
TGTCACAGATCATAAATGACATCTTTAAACACTGTGTGCC
CAATAACATAGATTTATAATCATTTTATCCCTTCTTTTTA
TAATCCCAGTAGAAAATAAGTTCAAAATTATAGAAATACT
GGCTTTATACTTGCCCATGTATTTACATTTACAGAGATCT
TTATTTCTTCATATGGCTTTGAGTTGCTGTATAGTTTTCT
TTAATTAAAACTTCAAGGGCTCCTTTAGCATTTCCCATAG
GATAGGTAATGAACTCCTTCAGTTTTTGTTTATCTGGGAA
TGTCTTAATTTCTCATTTTTGAAAGACAATTTTTATGCAT
ATAAAATTCTCAGTTGACAGGTCACTTTCCTTTCAGTACT
TTAAGCTATCTGCCCATTGCTTCCTGAGATCCAAAGTTTC
TAACGATAATTCTGCGATAATCTTAGGGAGCATTCTTTGT
ATGTTATGAGTTGCTTCTCTCTTGCTAGTTTCAATATTCT
TTCTTTGTCTTTTGTCAGTGTCTTGGTATGTGTCTTGGTA
TGATTCTCTTTGAGTTTATCCTGCTTAGAGTTTGTCAAGT
TTCTTGAATTTTTGCATTCATGTCTGGCATCAAATTTGGG
GAGTTTTTAGCCTTTTTTTTTTCAATTTTCTTTCTTTCCC
TTCTTTTCTCTCTTCTACTTCTGGGACTTCCCTAATGTGT
GTTTGTCTGCTTAATGGTGTCCCACAAGTCTCTTAGGCTC
TGTTCACTTTTCTTCATTCTTTTTTCTTTCCATTCCTCAG
ACAAGATAATTTCAATTGTCTTGTCTTCAAGTTCATATAT
CTTTCTTGTGCCTGTTGAAATTGAATCTGCTGTTAAATAC
ATCTAGTGAAATTTTCATTTCAGTTATTGTATTTACAGCT
CCAAAATTTCTGTTTGGTATTTTTTAAAATTTTGGTCTCT
GGTAATATTGTCATTTTGCTCAGCTATTATTTTTCTGGTT
TCCTTTAGTCGTTTGCCCATGTTTTCCTTTAGTTATTTGA
GCATCTTTAAAACAGTTGTTTTAAGGTTTTTGTGTCGTAA
GTCTGATGTCTGGGTTTCCACAGGGATGGTTTCTGTCAAT
ATCTTTTTTTTTTTTCATTTTTTACTTGAGTGAACCATGT
TTTCCTGTTTCGTTGTATACCTTGTGTTTTTTGTAAACAT
TGAGCATCTCACTGTTACAATGTGGTGACTCTGAAAGTCA
GAATCTTTTCCTTCCCCAGAGGTCACTGTTTTTGTTTTTG
TTTTTTTGTAAAAATTGTTGAAGCCTGTGGCATCCATGTC
TGAAAGTTTTTCAGACTGTTTTCCCAAGACTATTCCTTGT
CACATGTAATCACTGAAGTCTGTATTCCTTTAGTTTGTAT
TCAGCTAATGCTTTGACAGAGATTTCCTTCAATGCTAAGG
GCTCTTGCAGTCTTTTCAGATTGCCTCTGTGCTAGAGCAC
TCTTTCAAGACTAGCGAGGCTTATTCAGACCCTAGGGATC
AGCTTCAGGTGAAAGCCTAAGGCTTTCTTCAGACTTTTTG
AGCCCGTGTCTTGCCTGGGCATGCACATGGCTTTCTAAAT
TCTCTCGTAACAGTTGCTTTTGAGTGTCCTAATTTCCCAA
AGAGTCTTACTCCAGCTTCTCATCTGGGCCTTAGATGGTC
TACTCTATGGCACCACTCAAAATCTCTTTCCCAGGCCATG
AGCCTATAGTGATCTTGCAGCTTTTATTAACAGTGTCCAC
CTATTTTTCCAGCTGTGTTCTGAGTTAGGTAACACAGACT
AGTGAGTCAGTCCTTCACTTATCTCCCAGACAGTTTAAAA
GAGATGTATATAATAATTTACAAGTAATATCTGCTCTGAT
TCTTCCAGTTTACATGGAGGAAATTGGAACAAGCCTGGCT
GCTGTGTTTCAAGACAAAGACTGCTGCCACACCGGGGAGA
GGATGGGGCCAGGGTGAGTTAAAACACAAAATTTCCCTGC
CATTTTGAAGATGACTTTTTCTTGACTGAGCCTTCACTTG
ATTGCTGTAAACCTTTGACTGTTTTCCAGTGCTGTGACAA
AATTGGTTCAGAAAGTTTCTAGGTTTTAAAAAATGTTTCT
GCGGGGAAATGCAAATTAGGAGCTCCCTAGTCTATCATTT
TGCTGATATTCCAGCGTCAACAAAGTCTTTAATCATGTGT
ATTAACACATAGATATTGTCATATCTATTTTGCCTGAATG
CCTCCTCAGATCTTTGTGGAACGAAGTAGAGAATAAACAC
ATAAACCCTTGGACAGGCTGCTGTGTATTCAGGGACCATC
TGCAAGGACACTCTACTGCAGGTGCCTGATCAGACTTCAA
ACTGATATTTTTGCTGAGAAGTTGAAAGAGGGAGATTGTA
AAGGGGCCCAAAGTCCTTCTGGAGAAAAACTATTGTGAGG
GTATGTCTCTCCTTTCCTTGGAAACTTTACTCAAAACCAT
TTAAAATTCTTCACAGCTACTTTACCAATCTGGTGGAAAC
TTCGACTTTAGTGTTGTTATTTTTTTACCCATTGGTGGTG
TAACACACAAGTATGTATGTTACGAAGTGGGCAGAGGGGG
GATGACTAATTATTTTTCCTAGTCCAAAAGGGCAGAGAAA
TTCCCCCCTCACTCTGTCACTCCCCCACATTGATCAATCC
CCTCTTTACCTCCCACTTTAAAAAACTCAGCATCTGGCCT
CATTACTCCCTCTAAGGAGCTCACAGTTTGGTGAACTCCT
TCCAACACCCTTACAATCTCTTGTGGGGAAGGTCTTTCTA
CCCACCCTTCCTCTCCTGCTGGTTTTAGATCTAAAGGGCT
TTACATTTAGGATCAGCCTTCTAGTTAGTTGAAGAACTGG
AGAGAGAACAGAGCTTGGTGGCTTCCAATTGGCTCCAGTG
CCACCTGAGTCCAAGTCAATTAAACTCCCACCATGACCAA
GGATGGTGCCCAGAACTTTCCTTTTGAAATGTGTAATGCA
GAGAACACTGAGAAAGTTGCAATGCAGGAGGAAAAGTCAA
TCAGATGGGCTCCACCTTTCCTGTCATTCCTGTTTTCAGT
GCCCCATCTGCTGCCAAGTAGCAATTTGGGAGCTTTTGAA
AATGAGTTTTAAATGGAAGAACTAATGGAAGAAAAAGTAG
ACAAGGAGAAGGGGTAAAGGAAAGAGGATACCCTTTCTAA
CAGGTAGCTTCTCTTTCCTCTTGACCTGACCTTGTGAGAC
AGTGAGACCAAGGAGTTTCTGGGGTCACACTTGGGCATTG
TGGCCTGAAAATCAGACAGACATGGAGTAGGTGTGTGAAC
CATTAAAACAAGTGAGAAAAAAACCTAAGCTCGCAGAGGA
CAACTCCCAGTGCTGCGGGAACACACTTCCCAGATGAGGA
CTGGTTGCAATGACTACTCGCAGGACCTCAGTTTGCATCT
TTCAGTCCCAGCCCCCCAGGGGGATCAGAGGAGGGAAGGA
AACCTCCCTAAGATGTCTGTCTGGTCAAGATTGCAAGGCC
TTCTGGTTTTCAGTTATGAAACAAAGGCATTTAAAATGTT
CTCTCCTCACTTTCTCTGAGAGCCAGGGTCTCTTTCCTGG
AACTGTGGGAAAGAGGAGCTGCTCCAAGCCCACAGGATGT
GCATGATTACCAGATGGCCATGACAACTGGGAGATTTTTA
TTTGACTTGCTCCCATTTTCCCATTTCACAGGTGTGGGAG
AGCAGGCTCAGAGAGTGAAGTGGTTTTTCCAATTTTATAG
AGTAAACGTCTGTTGAGATGAAGGCAAGACTGCTGATAGC
AGGCCAGGCATGTATGCTGTCTGATTAGTGCATCTGTCTT
CCCCTCTACTCGTGTATCTTCCCACACACTAGCTCCAGTC
AAATGAATTAGCTATGAGGTCAACAAACGGCATGCTTTGC
CTGCCTGCAGAGTGAAAAAGGTAGAGGCACATCCCCATCA
GAAAATAGGGCAAAACCTCTTGGTTTCATCAGGCTGACTT
TGGTGCACAATCTCAAGTAAAGGGTGGAGTTGTTTCCTTT
TCTTTGGTAGCCGATGTTGTCTTTGCAAAGAAATAAACCA
AGAAAACCACAGGCAGAGCTCCTGCTAGTACGTCAGTGCT
TGACCGACCAACCGATTCATACACTGGTCTGGTTTGGCTA
TTTACATGTGTAAGGTCTTTCCCCACAGGATTGATATACA
GACAGTGGGTTTGCAAATCCTAGCTCCTCCGCGTGTGATG
GAAGGATTTGGAAATCCCAGTTGGGGTGTTCTGCTGTGAA
AAATTTATCAAGGTAGGACTATGCCTAAACATTTAACTCT
GAAAAATGGGCCAGCAAACAGAAATACCATATGTGAGTTT
CCTATTTGTTCCTTAGCTCAGGATTATTGGTGGTTTCATC
CTTACTCCACAGTACACCCCTCCCATCACTTTTTCATACT
CATTTAAGTACAGAATTAGTCAAAACTGATTTAAAAGTTA
TGACTCAGAGGACGGGACCAGCTACCTGGGCATGGAACAG
AGGGTCCTATGCTTGGTTTAATGCTTGGATGTTGCTGTCT
TGAAATTCTTAGTAGTTTTTGGACAAGTGGCTATATTTTC
ATCTACCACTGGGCTTTGCAAGTTATGAAGCTGGTCCTGT
TGGCATATATGACTTCCAATTTCAGCTCAAACTGGTGTTG
TGACTTTGGCCAAACTACTGTTTTTGAGACTCTGTTTCCT
CATCTGTACTCGCCACAGGGGCAGTGGCTGCAGTAGTTAT
TTACTACTAAATTCTCAGCCCTTACCATGGTGCCTGACAC
AGGTAAGTGCTCAATAAATACTTGTAGAATAAATGAATTA
ATGTCAAAGAAAACCTGCTGCTTAAAATTTGAGAAAGGAT
GCTGAATTACAGAAGTGCATTTCTTAAGAGCTATAAAGAC
AAACATATTGAATGGCCATTATGAAATAAAGATGACGGCA
ATATCACTGATCATCTATTTCCTGATGGCTACTCTGGTAA
TTTACTAAACAGTGGATACAGAGAAAAGAAAACAGCCTTC
AGTAGATATAGCCGGGACTGATGCCAGACATCTCATTGAA
TCTTATAAATTCTTCATCTTTACATAAGCGTGCATGGAAA
AAGGCTTCTCAAGCCATGAAGAAAGCTACAAAGAAAGCTC
TGGATATTGCGTTTCAGGCCAAGGTCTAGTTCAAATGCAG
TCTGGGAAAAGTCCCATTTGGAAAAGCTGTCTGCTTGCAG
AATTTTATTCCCCATTAGTACTTTGGTATCACTCAAAACA
CAGGCAGAACTGAAAGCTGGGCCTGGAAAGTAGGAGGACT
TCTCGTAAGGATGCCTCCAGGCAAAAGTGTGGGTTTGGAC
TGGATAAAAACTAAACATCAGCTCCAGCAAATCTGGGAGG
CATTTGGTAAATGGCTGAATTGGACCCTGCCTCGAGACTT
CTTATTTTTTCTGCTCCCTTTCCTACCCCAGGGTGTGTCT
CAGAGACAGAATTCAGGGTGAGCTTTTCTCCTGAGCTGCT
GGGGGATATGGGCACAACCCCACCTGAGAAGTGAGCATGG
AGCTCTGGTTAAAGCATCCAAGCTTTTGAGATTCAGGGCT
ACAGTTAGAAGGGGAGGTCAGAGATCACAGTAGCTACTGG
TTAGTTCTCACTTACCAGGTGTCGTAAGTTCTTCATGTGT
ATCGTGTTTAATCCTCAAGATCCCTAAAGGAGCTATTATT
ACACCCGTTTTAAAGGTGTGGAAAATGAGGCTCAGATAGG
TTAAGTAATTTGACTTAGTTGATGCATTTATTAGTGGTAG
ATCCAGGATTTGAACCCAAATTGCTCAGGGTCTAAAGTAA
GTGCTTATTCTCATCTACGACTTGTCTCTTTGATTTTGGG
ATTGGCTATGGCTTGCCAATGGAATGTGGGTGGGCATGAT
GTGGGCACTGGCTCTAAAAGTGCTTGCCATGAGAGCACGA
GTAACCGCTGCTCTCCAGGCTCAGCCCCAGCTGGGAGATG
TGAACAGACTGGAGCCAGCTATGAAGCTGGAGAATCTCTG
AGCTGTGGGGTCGTTTGTTACACAACACCATTGCATTAAC
ACAGCTTGTTTTTTTCACGGGGAAAAGACAATCAAGATGA
TATACGTATCAATTCAATAAATGTTTATTACTCTGTGCCA
AGTACTGGGCTTGGTTCTAGGGAACACAATAATCAGTGGA
TCAGACACATGCTTCCTTAGTCTCCTTTGCTGATTTATCC
TTCTCTACCTGACTTTCAAATGTTATTGTGAAGGTTCCAT
TCTAGACCCTCATATGTCTCTATATTCTTCCCAAATAATC
CTATCCATCTATGTCCATGGCTTCAATTCCAACCATATCT
GTAGCTGTCTCTTTCTTTCTGAGCTCTAGTTTGGCATAGC
TAATCCAATTTTAACTGTCTGCTTTCCTTTGCCACTGGGC
ATCTACAGCCCCTTTCAAGCTCAACAATTCCCAAACTAAA
CTCATGCTCTTCCTCCTCCTAATTTGGGTCATCTCCTGTC
GGTAATCACAGAGGAAGTCCTGTCCCCATTATCTGCTGTC
AGAGTAACTCATACTTGTCCTTGGTAGGGCTTGCCAAGGT
TAATTAATTAAATGCAATAGCTTACATAGTTAATTGCTTG
TCTTCCTCGTGAGAATGTAACTCCTCCAGAGCATCCACAG
ATCTGTATGTGATTGTGGACACTCACCTATGGAATAAGGT
CCAAACTCTCACAGCTTTCAAAGCTCACTGAGATCTGGTC
TCAACTTAACATCAAGCCTCCATTTCTCTGCTCAGGCAAC
TAACACCCTTCACCTACTATTGCTCTTTCCCTGGATAGGG
AGACACGCATGTGTAGGAGGAAAATGACCTATCACTGAAA
ATGCACCAAGAAGCTGGTGTACTTGGCCTTGCCTGCTGGC
TCTGAGGAGCTGCCCATTCTGAGTCCCTTCTTCAGGGACA
GAGTACTATGGTGCTCCTCTTTACCACACTGTCTCCCATT
ATCCCCAGCCCTTTCTCCTCTAGCCTGTCCCTCCCACTTT
CCAAACTATCACTGTGCAACAAAGAAAGAGAAAAAGGAAA
TGAAGCAATTGAAGTGGAATTGAATCCTGGAAATCTGCAA
TTGCAGAAGGAAAGGTGGGGCTTGTGCTCCAACCCCCTCG
TGTCAGAGTTCATGGCAATCCCCTGGGGCTGGTTTTTTAC
CTTTTATCCTTTAAAAATTTTAATGTACTGCAGATTCTAA
CCTTCTTATCCATTCCTGGAAATCCCCCCCATTTTACTTC
TTTTCCCAATGGGCCCATTTAAATCTTGGCTTTGCCATTA
GCAATGTTTGAATCTGAACAGCTTTAAGGTAAAGTGATCC
CTGAAATGGTTCAAGTTAACATTTTCTTTTGTTTCAAAAT
TTCTTGCTTATTTTTTCCGGTTAAGACCCCAGTCCAAACC
CCACATTTCAGATAGCACATCTGAGCTGCAGTCTCAGAAC
AGTGAGCTCATGTGCTGTGTTTGTCTTGGCTCAGCCTGCC
TGACCTAGGCAGGGACTTGGTGTGTATGTAGGGGAGTGGG
GGAGTAGGGGTTTGGGGCGGGGGCGGGTAATGGCAATAGA
TTAGAGTCATAACGACAGCCCAGTCCTAGCCCTTGTTAAG
CACAAGGCTGGCCAGCCTCTGGGGGCTCCAGGACCTCCTT
CAGGGAAGCCCAGCAACGCCTTGTTGGTCCCTTTTTGGCC
CTGATTTGCACCTCTGTGGTCTTTGATATTGGCTTATGTT
CTTTTTTCTTTTTTAGAGACAAGGTCTCATTGTCACCCAG
GGTGGAGTACAGTGGCACAATCACAGCTCACTGTGGCCTT
GAACTCCTGAGCCCAACCAACCCTCCCACTTCAGCCTCCC
AAGTAGCTAGGAATACAGACCCGCACCACCATGCCTGGAT
AATTATTATTTTTTGTAGAGACAGGGTCTCACTGTGTTGC
CCAGGCAGGTCTCAAACTCCTGGCCTTGAGTGATCTTTCT
GTTTCAGCCCCCCAAAGCACTGGGATTACAGGCATGAACC
ACCGGATGCGGCCCTGGCTTACGTTCCTCTTCTGCTCAAC
CAGGACAATGGTGGTAGGTGGTTAGAGACAGTCTGAGCAG
ATGGGGAGGCAGATGAAGAATCTGATGCATCCCCAGAGGT
CTTTCTGTCCATTCTGGTGGGCAGATGTCATGGCCGTCCC
CAGGGTCTAGCCCAGGCCTTAGCTCATAGCCCATTTAGTG
CCTGCCAAGTACAGGTCTCCCAGATGTATAGTAGAACCTG
ACTATTGCTAGCTGGCTGTCCTTTTCTGTGGAATCTGCCT
TCCCACCCCAGTCTGAGTCTTCTCTGACATCCATACACCT
ATCTACAGCCCTCTGCTGCTGTTGCCAAGGAACCCCCAGG
GCCCCATGAAGGCCCTTCTTGCCTCTTCCCACTAAAACCT
CTGCCATCTCCACAGTAGCAGGGGCCTCGTTAGCCAATCT
GAGAGTGAAGCAGCTTTGTTGTCTGGGGAAATACCCGAGG
TTCGTTGTCTCGAGCCGACAAGATTAAAGACATGGACACA
CACGCACGGAGTAGGTTTAGGTTTAAGGAGCGGAAAGTTT
AATAGACACAAAAAGAAGAGAGAGAGAGAGAGCTTCCTCA
GGCAGAGGAAGGGGGCGCCCAAGAGGGTTTCTAGGTTTGG
GGTGGGATGCAGTTGATTATATAGAGGGGCTTGAGGAGGC
GGTGTTTGATTTACATAGGTCCCAGGGGATTAGTTTGACC
AGGTGTGTCATTTACATAGCCTTCGAAGAAACTGGCCCTC
CCACCCTAATCTTTTATTATGCAAATGTGGCCTCAACCTG
GTGGTGCCATGACACCTGCACAGGTGACAACAAGGAGAGG
GAGGGGAAGTCACCATGTTGGAATGTACTTGGTTTCCAGG
TACAGCTGCTGGCACTTACACATGTGACCTTCCAGCTTGC
TTATTTATGCTTGCAGCTTGGCTTTTGGGCTGCTTTCTGT
TAGAAATGGTTTGGGGGCTGCTTTTTATTAAAAGGAAATT
CCACTGAGAACTCTTTTACCCATGCTAACTGCCTAAAATA
ATTTCTTAATAACTCCTGTATCATTCATGCTGGTTCCATA
GACTCAGGGTCTCAGGGCACAGAGAATTTGGGAGCCCATG
GTGCCTCAGCCTCTAGATCCCAGGTCCTGAGGGCAGTTAG
GGATAACTGCATTTAGGCTGGGAACGTAATGCCATTCCTA
CTGCAGTTTGAAATTTGTGGCCTGGCATGGAAAGCCATTG
CATGGGGCCTCTCACACAGCACTCAATAAACCCTAACAAA
CCTCATGATAACCTCTTTCTACATGTGGGACCATTTGTAT
CTTTCAAAGATCTTCCATGGAACTCTCTGGAAATACTAAA
ATAGAGATCTTTGTAAGGGCCACTGCACTTTAGTCTGGGC
AACATAGCAAGATCCCGTCTCAATAATAATAATAATAATA
ATAGTAGAGGTCTTAGAATCTAAGAGTGGAATTCTGACCC
TGGCTCTGTCATGGCACAGTGTGACTATATCACACACAGC
TGCTCTGGGTCCTGCTTTTAGGATGTGTACAATGAGCGGC
TTGCCTAGTGTTGCTGGTTTTCTAATAAACCCTGACCACA
CAGAGGTGCCTGGGGAGGAGGAAGGGAGGGAGAGCTCTGT
GCCGTCCTTCCAGCTCCTACAGAAGAATCTGTCTTAATCA
GGCCTCCCCATAAGCTTTCATTTGAAAGAAAGTTTTGCAC
TTAGAAAGTAAAGCTCAGAAGCTGCAGGACTAGGAGAGTA
CACCAAGACCTTCCCAGCTCTAACATTCTGGAACTGAGCA
CCACAGCCTGGCATGTGACAAGCTGGCATTGCATTCCCCT
CAAAGATGTCACCTAGCAAAAAGCTGACTCACTCATAGGA
GCTAAATGGATTCTTCTAAGGAAAGACAACACCAGTAGCT
AACTCATTACCGAGCAGGCTGAATAACACTGATTGTCAAA
GGAGCACGTCTACTGGTCGCAAAGTGCCATATGGCTGATT
GCGTCTAATAAAATGAGCTCATGTTGAATTGACAATCTGT
ATATGTCTCTGTTGTCCCCAAAAAGACAGCTGAAAATGAT
TGAGGGCTGCAAGTATTTGGTGACTGCACCATGGATACAG
TAATTTAACTCAGCTGTCACTAAGCTTGTGCCAGATTTGG
CCTAGCAGAGATTATTGTGTTGATGGGGCATGTTTCTTGG
TGTGTCTCACTACAGGTGATGGGGTCAGGCCCAGCTGAGG
GGTCCACATGGACTCCCCAGCAGGGGCAGTGTATGGCTGT
GAGAGCTGCTCACACATCTCTAAGTCCTCATCCATTCCTC
CTTTTCCCACGCCCTGCCCATCTCCTCCCACCAGATACAG
TGCCAGGTGGGGAAGGCAAGTGAGGATGGTGGGGAGGGGG
GTGCAGTGGCAAAGGCCCCCCAACACAGTCTTCTTTGTGA
CTTGTGGCTGGAGAACTCCACCTAGCACCTTCCTTCTGAG
CTGAGCTCCAGCCTGGGCCCCAGTTGCCCCGAGTCCTGGT
TAGAGTTTAGAGCTGCAGCTCAGGGTGGTAGCTGCAAGCG
CCATGTGGCTACTTAGCACTCTAAATGTGGCAATTCCAAA
CTGACACTGAATTTCAAACCCTTGGTACTAGAAAAAGAGA
CTGTAAAAATCTTACAAATTTTATACGATTGCATGTTGGA
ATGATAATGATTTTGATATATAAAGTATATTGCTCAAGTT
AATTTCACCTGTTTCTTTTTATTATCATTACTTTTTAGTT
AGCCACTAGAAAATGTAAGATGACGTGTATGGCTCACATG
ATAATTCTGTTGGGTGCCACTGATCTAGAAAGAATTTGAT
TTGTAAAGGGGCCCAGATGGACCATTTCAGGGGATTCAGC
AAGTGTTTGCCGAGCACCTTCTGTGTGCAGCTCATCTGCT
GCACAGATGGCTGGCTGAGCTGCTGGGGGAGGTGGGAGGT
GGGGTCGGAGCAGGGAGCTGCCCCATTGGAGGAGCGTGGG
GAGCAGTGCCCATCCCTGAGCAGAACCACAGACATCTTCC
TCAGGAAGCACTTGGAGTGTCTGGGCCCAGCACAGCCCAG
AACCCTCCCAATACCTCTAAGGTTACAAGTAATTGTCTAA
GGCCTACGTTATTCCTGCACACCCAAGCACAGCCCTCAGC
ATCTCATGGGAAAGGAGAGCCTTATCTCCAAGATGCACTT
TGAAGTTTAAAAGTGGGGGTGACCAGTGCAGTGCTGGTTG
GCCTCAGCCCGTCATGGGGGCTTGGGAGAGTTTTCTTCTC
TTTCTTCTCTTCCTCCCTCCCCTTCCTCCCTTCCATTCTC
CTCTCCTTCCTTCCTTTCATCCTTTCCTTCATTCCTTCCT
TCCTCCCTCCCCTTCCTTCCTTCCATCCTCCTCTCCTCTC
CTCCCTTCCTTCCTCCCTCCCTCCCTGCCTCCCTGCCTCC
CTGCCTCTCTCCCTGCCTCTCTCCCTTTGATGCTTAAGGC
TAAGCACAGGAAGAGAGAGCTCCTAGGAACATGAAAGCTG
AAGATAAACCCCAAAGCCTCCTTTGTCTTCCCTTAATCTG
CTTTAAGCTCCCACCATCTCAAGCCTAATTGAGTTAGTTC
TTGAGTGAAAGGGAGCTTTGGTGATGTTAAACTGTTATTT
AATCACAAGTGGCAGGTGGGATGTGGGGCAAAGGGCAGGA
AAAGTGGGTCTGTGGGAACGTAGAGCTGAGCAAAGCCTTC
CTTCCTCCCCTCGCATCAGGGAAGGCCCGTGATGCCCTTT
CATTAGTATTTCAGCCAGTGTTTTCCAAATTGCTGACCAT
AAACCGTTAGGGGATTGGGAAATCAGTTTAGTGGATTTCA
ACGAGCATTGTTGAAATGTGGGGGGTGGTGTGGCCTGGGA
AGAGTAGAACAGAAAGTAACAGAAGGCTTTGCATGTAGTG
AAAGGAAGTATTGCTTCCTGAAATTTTGACTCAGATGTGA
GTGTGTGTGTGTGCATGCACGCATGAGTGTGTACACTTAA
TTGCAACAGAAAATGCACTTTTTGCTGTGGGTCATGAGCA
AAAAAGTTTGAAAGCTTCTCTCTGATGCTCCTAGAAATAG
AGTACCTTCTGTGCATGGATCAGGAGAAATGATAAGCGAC
AGAGGACGGGGAACAGGAATCCTTGGCCGTGTGATAGAAA
AGGCTATGGGGAGGGGGGAGGTGGGAGGTGGGAGTTGGGA
GGTGGGAGAAGCAGCAGGGCCTGAGTGCCCGGGCCTGGAC
AGCCTGTTAGACTTCATGGCCCCATAGTCTGTTTGCTGCT
GTACCTGCAGCAGGGAGCAGAGGCCAGGCCCCAGGGGGCA
TGTGGCTCCACATTCTGAAAATCAAATTAGTGGACGAAGG
AATGGAAGGCCTCTTTGAGGGGCTCTGTGCCACATGTATT
TACCTGGGATGGGGGGAGAAAGGATGACAAAGGAGAGAGT
GTTCTGGGAGGAAATTCAGTCCTCACCTGAGTAGACTGTC
TGTGGGGGCTTTGCAGAGGCTCAGCGTTGCGGAAGATGAC
GTTTCTATTTCCATTGTTAAAGAACCCGTCTTGGCCAGGT
GCAGTGCCTCATGCCTATAATCCCAGCACTTTGGGAGGCC
GAGACGGGTGGATCACGAGATCAGGAGTTCGAGACCAGCC
TGGCCAATGTGGTGAAACTCTGTCTCTACTAAAAATACAA
AAAATTAGCTAGGCGTGGTGGTGCAGGCCTGTAATCCCAG
CTACTAGGGAGGCTGAGGCAGGAGAATCACTTGAATCCAG
GAGGCGGAGGTTGCAGTGAGCTGAGTTCATGTCATTGCAC
TCCAACCTGGGTGACGGAGCAAGACTCCATCTCGAGAAGA
AGAAGAAGAAAAAAGGAACCCCTCTTATTCTTTCGCCATT
CATATTTTATGTGTATAATAGTCAAAGAATATTATAATGA
GCACTGGGATTCATACTAACTCATTCTATTGCTAAAACGA
TTTTTTCACTGAACTTTTTCTTTTGATTCCTCTTAAATAA
TATCACTATTAAAGCAAAAAAATCAGAAAGTGAACTATTT
GGGAAAAAAACAAGCACAAAGATGAACTCAACCCTGGTTG
AAATATAGCCCTGGGGAAGGGAACTACTTGATTTCCCAAA
GCACAAAGATCAGCGACTTTGTAGCACTTTGAGTGTCTGG
GCCTGGCAGGCAGCTCCGAATGTTCCTGTTGCCTCTAACG
TTACAAATGATTGTCTAAGTCCTACGTTACACCTTCATAC
CCATGTACGACACTCAGCATCTCATGAGAAAAGAGAGCTT
TATCTCTAAGATGAACTTTGAGGTTTAAAAATAAAAGCAG
GCCTGCCGTTTCCCAGGGCCGCTGTTGAGACTGCGCAGAA
TGGGCTATTTCTTTACAAATAAACAAGCGTCTCACAGGCT
GACCAGCTAACTGGCATTTCAGGTGGCTGCAACCTCTTCC
TTTGAGGCCTACCCAGGTGAAGGGACATTTACTTGGGTTT
AGCATGTTTGCATCTGAGGAGAAATTTTTAAAAGCATTTT
TCTTATGGAGAAAGGGAAACATTTTGCTATTTATTGATTG
ATTGATTGATTGATATTTTAGAGATGGAGTCTCACTCCGT
CACCCAGGCTGGAGAGCAGTGGTGTGATCATAGCTCACTG
CAGCCTGGACCTGGGCTCAAGGGATTGTCCCGGGAAACTG
TTCTTTTCAAATGGCAGGGAGATAGAAAATGCTGATGATC
CACAGTGCTGCTCAAGTTTAGAATGCAACAAAGAAACAGC
CAGTTGTTCTGAAATTATTCGCCAATCATTACACACAAAG
ACAGGAAATTATTTATAGAAAAAAACCCAACACAATTTCT
TTCCCCAGTGTCCCAGGGGACGAACCGGGGAAGGTAGTGC
AGGAACGAGCCCAGCAGTGAGCTGTCACCTGCGGTGCTGC
TCAGCCACCTGCTGTGTCTTCAGTGGCTTCCTCTTCAGGC
GTGGGGCTTTCTTCCTGCCTGTACCTTAGTATCCCGGCAG
GATGAAAGCAGGTCTGAGACAGATGTTTCTGGGTCCTGGT
GTTTCTCTTTGCCCTGCCCTGGATTTAGTATGCACATATC
CACACTGGCGGTTGCTCCCAGCCCCAGGGCCTATGTCCTG
CGACCTTTCTTGGCCTTTACCTCTCATGGCATGAAGGAGG
GAAAGGCCCAAAGAAGCGAAGGCCCTGTGTGAGCCAGGTG
GCTGGGGAGGAGTTGAGCGGGCTCATAATTAGGAAGATGA
CAGACAAGGATGCTGGCATCCTTCACACTGATGTGCTGTG
TAAGGTCCCGGCTCCCAGAGGACCAGGACCATTGAGCGGC
ACCTTCTGACTGGCACAGCTCCTTTGAGGCTCTCAGAGGT
GCAGGTTTTCCTCCAGGCCTGGTGGCTCTTCCTGGAGGGG
GTGGTGCTGCCACCTTCTCTAGCAGTCCAGGGTCCGCACA
GTGGGCTTGGTGGGGCCCAGTGTCCTCGGGTCACAGCTCC
CAGCAGAATTCTGCTTCTTTGCTGCCTATGGTAGCTCCTC
CACCGGGACCCGGCCAGTGCCAGGAGGGTGGAGTGGGTCC
TGGAGGCAGGAACGGGGTAGCAGATCCCTGGAGAGCTGAG
CCTGAAGGGACCATGGGCCAACTTGGGAAGTAAAAAGAGC
AGTAGAGAGGCTGGAGCCCAGGTGTGGGTCTCAAGTGTGG
GTCTCAGGGCAAGTGAGCGGGTGTGTCCCCAGAGGGATGG
GAAAGTGGGCGCAAGGCTGAGTGAAAGCACGTTGCCAGGA
AGAGCCAGGGGATGGAGAGGGAGCCAGAGAAGCAGAGGAC
TCGTCTGCTGTCCTGCTGACCTGCTGACCTGTGGGTCACT
GCTGCTGAATCATCAGAGCTGCCTAGAAGCTACTTGGTTG
AACCCAGGAGCAGAATGGGAAGGACCAGAAAGGAAGTTCT
TCTCCTTCTCGGGGACCCTGGAAAAGGATCATGGGCATGG
CTGGGCCAGGCACCACTGTGACGCCATCAGCCTCAGGTGG
AGCAGGTCCTGGTCAAAGAGCTCCGTGGTCCAGGCCAAGC
TGCTAGAGCAGAGCCCGAGGCCCCTGGCAGTGCAGTGTGG
GTATCATCAGCACGCACTGGCTTACGTTCTAGACTCTACG
TTCACTTTAGAGGTGAGGCAATGGAGACCTGGAGACTTGC
CCGGGGCCATAGAGAGTAGGAGGCGCTGGTCCTCCAGAGC
CCATGCTCCCTAATCACTGCCCAAGGTCTGCAGTGATCAG
ATCCTGGAGACACAGTGACGAGACCTTATCATGCTTGTAT
TGTTAAGGACCCAAACTGAGCTAAATGGCCAATTGAAAGA
TGGATAGATAAATTCCAAGGATGCTCTCCTTATGGCAATG
CCATTTGATTTGCTGGTGTATTTATATATTTGGGGGATTT
TTAAACCTCTGAATAAGTATATAAATTTTTTACCATGCTC
ATCTGAGGAGTCCCCAGGCCTGGGAAATAGGGAAGGACTG
CGCAATTTGCTGTTTCTTTAAGGAGTGGAGCATCTGCCAC
CATTCTGTGTCTGGCTGCTCTCCCAGAACCTGGTGCACTG
ACAAGGCCGGGCGTGGCTCAGGTCCACATCCCAGGAACTG
CCCTGCCCTGGGTGCGTTGATGGCGATGTTGGACGTGAAA
GTTGCTGTGGGCCTAGTGTGCACACTCTCCCCTTTAGAGA
AGTGGATGCTGGGAGTTTTATGTTGCCCCATGCTCCATCT
GGCAGGACCCAGTCACCTGGATGCTGGTGTGGCCTGGGCC
GACCGAGTATCTGTATCAGCTGCCGTCTTAGTGCTCTAAG
ATTTGCCAGTTCCCTTCCTGGGCTGATGGCCTGCAGGCTG
TGCCGGCTGTCTCCATGGGAGCAAGGCTGTGGACTGCTGT
GTGTCCTAGAGAGGAAGTGGACTACTGAGTTATGTGCTTA
CGACAGCCTGTGGTTTCTCTGTAGGCTGCAGCAGACCCAG
CAGACAAGCCAGGGAGACCCTCCTTGCCTCTGCTCCATGC
CTTTCACCATCCTCTGATTCTGTCCACCTCACAAATGAGA
AAACCGAGGCTCCCTGAGGGTCAATGCATTGATCAAGGTT
CAACTGCTTGGAAGTGGCATATCCCAAACTCAAAGTTAAG
CTTTTTTATGCAAAAGCTGGTGCTATACTGTTGTACCAAG
TGCCTGTTTTATCTTGTGAGTAATTCTGCTTTGGCAGGAC
AGACCAGCAATCTAGAAATCGTTTCTTAGTGATGCTGAAG
GGCACCTTGTTAGAGTCTTTTCCTTCATGACCAGAGTGAT
GTGCCTGCCCCAGGGAGCTCCTGACCTCTCCCTGGACTAA
TCAATGATGTTTGCAATGAATTATCCCACCCGGGATTTCC
TTCCCCAAAAGAGGGGTTTTGCAGGGGCTCTGCTGTTTGG
ATAAGGCAGTGAGTCAAGGTAAGATTAGAAGCCTCTTGAT
CTGCAGAGAATAGTGCATTGTGGGCTCTGGCTGCACCCTA
CAGGGTGGGGACCCAGGCACTTCCTTTTCTGTATTGCTTG
TTTGCAAGGAAAGGGCTCCTATGTCATCCATAGAGACCAA
GCGGGTGATGACAAGTGTTCTTGCTCCCATCATGGGTATC
TCTGGCCTGGACAGACAGGAAGAAAATAGTGATTAACTTT
GCACCAGCTTTCCTTTCTCTGGTTGATTTGTCAAAAATGC
TCTGACTTTCCCTTTTGTTCTGTTTGAGGAAATTTTAGCA
AGAGGAAAGATTTTGTCAGGCTGAATTGATCCAGTTGTGT
TTCCAGGGCATCCAAGCCTCTCCCTGTGGCCCTGGCCCGC
CTCCTCCCCATGCACCAGGCTCTGGTTCCCGGGTACTCCT
CCTGCCATGGGGCCCAGGCAGCAGCTACAATGCATGCTTT
GTTCAGGGAGCCCTGGGGAGGCAGCTGGCTACAAAAATGT
TCATCCACTAACTGGGCCTGTCCTTGACATCTGGCTTCTC
TCCTAGGACCTCACTTTCCCCAACTTAAGTGGGATTTTGA
ATTAATGAAATTATAGCCCTTTGAACTGACTTGAGAATTC
TCTCCCAGGCTCAAATTACATCTCCACTCAGTGTGTCTAG
ATGGCTCTAACACTTTCACAGATCATCCCCTCCCAACCCC
TAGGAGATCATCTACATTGCTGTTTTCCATTTGTAGAAGA
ACGTGATTCAATAGAGCCTACTGCCTGAGACAGTGATAGC
ATGTGTGCATTTATTGAGAGCACTATACTAGGCATTTTAT
ACTAATTTTCTCTAAAATTCACAACCCATAAGGTAAATAA
TGACACAATATCCCAATTTTTCTGACAAGAAGACCAAGGC
TTTTGTCTACAGTTACTCAGCTAGAGGTGGCAGAAACTAG
ATTCGAACCCATATCCCTCTAATGCTAAAGACTGTGAGGC
TCCACGGTGTCCCTCTAAGTCACAAGTTGTCTGTGAGTGT
ATAGTTACAAACACCTGTGGACAAAAATTTCTGATAGTAG
CATCTACAAATGTCACATTGAGATGTGAAACAGGCCTCTA
ATAAATCAAATCGGGATATCTTCCTTGCTTCTCACCTGGC
ATGATGCTGGGTTTGTGGCAAGATACAAATATGTATAAAG
TTGGCCTCCCGTTGCCTCAACACAAGATGCCTTTACATCC
TAAAATTGCTATTACTTAAGTTAAAATACATCACACAGTC
TACTTCAGCCTGCTTCAGGTCAACATTGTGGTTGTCACAA
GGGCCAGCCTCAGAGGTAGACAGAGTTTAGACCTTTCAGT
CTTGCCCCCAGTGTCCTTCTTCTCTCACTGGGAATTTCCC
TTTGATATTCCCACCCAATACCTTGCCCTGGATGGAGTCA
TATTCTCTGAAGTATCTTCCATTCAAGGGTCCTAAGAGTC
AGGATCATTCCTGATGGAAATACATGCCCGGGAAAAGAAA
ATCAACCCTCAATGTGATCTAGGTCCTTTAGATCTAATTT
CCACTTTTTTAAAAAATCCAAGGGTCAGAAGGACATGTTA
AATGACACCATAAGAATATAGCAGCAAGTCCAGACTAGGG
GAAACTGCAGGACAAATGACCTGGTTTCTTCTCCAATAGG
AAGTTGTAAAGGGAAAAAAAGGCCAAGTGTAGATGCCCGT
GCCTGTAATCCTAGTGCTTGGAGAAGCTGAGGTGGCAGGA
TCGCTTGAGTTCAGGAGTTCAGCCTGGGCCACACAACGAG
ACCTCATCTCTACTAAAAATTTAAAAAATATTCACTGGGC
ATAGTGGCACCCACCTGTAGTCCCGACTGTTTGGGAGCCT
GAGGTGGGAAGATTGCTTGAGCCCAGGAGGTTGAGGCTGC
AGTGAGCCGTGATTGTGCCACTGCACTCCAGCCTGGGGAA
CAGAATGAAACTGTCTCAAAAAAAAAAAAAAAAAAAAAAA
AAAAAGAAGAAGAAGAAAAATGGGGGAAGGATTTATAGAA
CATGTAGATAGAAAGAAACTTCAGAGACAAATCAACCAAT
CTCAGTATATGGATCTCTTATTAAATCCAGAGTCAAACAA
ACGAAGTACAAATTACAAGACAATTGAGAAAATGCAAACA
TTGGCTGGGTATATTATGAGACTAAGGACTAACATTAATT
TCTTAAATAGTAAGAATAATGTTATCATAATCATATATTT
TTAAAAACAACCCTTATCTTGTAGAGCTATCAATGGAAAT
ACTTAGATATGCAATGATATGATATTTGTTCATGGTTGTA
TTTGTTATACCTTAGTCAGGGTAGGCAGCAGTTAATTGCT
GGCTGTATAGACAAAATACTATCTGCCATGTGTTTATAAT
TGTGAAAACCAGGTAATGGATATGTTGGATTATTAAATAT
TGTCTGTAACTTCATACATATATGAAAGTTTCCATAATAA
TGAGTTAAAAACAAAAACAAAAGAAAATAAGGGCATACCC
CTTTATGCTCCGTCCCCAGTGGGTGGCCCAAGTGGAGGGT
GGAGAACGTCAACTCTGGATTCAACCAGGCGAGTTGGGCT
CGCTGTGCCCACCACTGCCCAACTGGGAGCTCCACTGGAT
GGAGCCCTGGCCTGATGCAACCATGGCTCACTGAGGACCA
ATCAGAAGGAGAAAGAGCTAGCTAGCACTTTTAGAGGACA
ATCAGGAGAGTAATGGAAAGGAATTACCAGCACGATGGCA
ATCTATGAAAAGCACTTTGTAAATTGGGAATTAATAATTT
CTTTTTAGTTACAATTCACGTATTCTTAGAACTAGGGATA
TAGCAATGTTCACAAATCCTCTTCCAAAGGAATTTAGAAC
AAATAATTAGAGGATGGTGCAGAAACACAAGGATATAAAT
GATGTGGTAATGCCAGAAAGAGAGCATGATTGATGGGTAG
GAAACTGAGGAATGATCTCAAGCATGCCTGGACTACCCCT
GGTCCCAGGCTGGTGGGTTCAGGATACACAGGGTAGGGCT
GTCCTCCTTCCCACCTGGCTAGCCTGCCTGGCAAGGCTAG
CTCTTCACGGAACCAGCTCAAGAATAGAGACTGCACAAGT
GTTTCAGCAAAGTGCTGCCACCTGGCAAGACTAGAATACC
AAGAAAACGAGAAGAGCCAGCAGGAGCAGAGAAGTCCTGT
CAAAGTGAAAGTGCGGGAGTGCCTTAGTCTGAGGGTTCAG
CTCTCAGACAGTCTGTGTGTGCTGGGTGGATAGTGTCAGG
GTGGGCCATGTTGCCCTTCCCTCTTGCTGCCTCCAGCCCT
TGTCTTGAGAGCTACCTCTCTGGTCCTCAGATATCCCAAG
AAGGCAGGACAGGGAAGGGGTCAGGTCCCCAGTGGTGGAG
CTGGGAGGGGAACACTTATTTGTCCATTCAGGTAGGCTGG
TGAAGTACTTAGGACTGCCCTGGTCATGCTGGGCTGGTGT
CATGCACTCGGGGACCAGGTTTGCATCCTAGCCTGCTTCC
TATTTGTTTCTGTCCTTGGACAGGTTATACATTTACCTCA
TCAGTAAAATAGGGATCCCCCTCTGCATTGCTATCATAAT
TGAGATTATTGCCACGTGTTTCCACGTAGGGGTCTGAGAG
GGAGAATGAGCAGTAGGCGGTGAGGTGTGGGGACAAAACA
TGGGCTCCAGGGACAGACAGAGAGGAGAGATAAATCCCTG
TTCCTCTTCTTGCCAGCACTTGGATAGGATTTTTAGAAAT
TTACATTTTCCTGTTGCTCGAAATTGTTATTTTCTTTTGC
ATTTTCTGGACAAACAAGTAAAAGTTTCTTCCATAATCCA
GCTGCTCTCCCCCATCAAGGTTGTAAAGAAACCAGTAGTA
CTTGGGAGAGTGGATGTCAGGCGTTGTGTGATTATGTTGA
GAGCTCTTGGGAAGCACTCAGTGTATTGGAACTTTCTTTT
CAAGAAAGCAAGTGAGAGAAACAGACAAGTTAAGGGGACT
ACTATGGTCTCAATGTTTGTCCACCCCCCCCCATTCTAAC
ATTCATATTTTGAAATTTTAACCTCCAATGTGATGGTATT
TGGAGTTGGGGCCTTTGGGAAATGATTAGCCCATGAGGGT
GGGGCCCTCATGTGTTGGATGAGTGGCCTTATAAGAGAGA
TCCCAGAGAGCTCCCTCATCCATTCTGCCATGTGAGGACG
CAGAAAGAAGGTGCCGTCTGTGGACCAGAAAATGAGCCCT
CACCAGACACGGAATCTTTGGCACCTTCTTCATGGAGTTC
CAGCCTCCACAGCAGTGAGGAAAGAGTTTCTGTGTCTTGG
AAGATGCCCAGCCCAAGGCATTTTGTTATAGCAGCTGGAA
TGGACTAAGACAGTGACCATTCTCCCTTTGCTGAAGTGTC
AGTATCAACCACAGCAACACAGGGTTTTGAAAGCAGTCAA
TAAATGAGTCACATTAAATCACAGAAAATAATTCTCATAT
GGAAAAGTCATCTCTTTGTCTCCTTTTGCCTGCTGGGAAA
AGCTGTCTCCTCTGAGCCTCCTTCCGGTGATCATGCACTG
GTGTGGGTTAGAGATTCACCCTCAGTCTGTGGCTTTATTC
ACATCTGCTGCATCAGAGCTCAGCATTCGGGAGCCAGAGC
CCACTGGGACAAGGGACAGCCACCACCTGGGAGGCAGAGC
TGGGAGCCAGAGGGCACCCTTTTCTCCGGGACAGGACCAC
CACAGGCCTGGCTGTCTCTGCGATGGGCCCCCATCTCTGT
CCTCTGAAGCCTTACCAGAAAGGTTGTCGGCTGCAGGGAG
ATGGAGATATGAAGCCACTTTGAGGTCCTCAAAAGAAAGT
TGCTCTAATATGACCAAACTCAGTATCTTTCAGAAGGTGG
CCACTTACTGTTGTGGATGCGAGCCATAAACGGTGACCTG
GAATTGCAGCCTCACTGAGAGGCTTCCCCAGGGATCTGAG
GCATGCAGCTCTCACTCAGCCACAGAGATGGCATCTGAAT
TGCCTTTTGTCCATGGAGGGGCAACAGCAATGTCCCCACA
AAGTAGTAGTGGGGACCTGGCTGTGGGCAGACTGAGACAG
GGCCTGAAATATACCAGGGAGTGGCTAAGTGGCAAATGGG
AGCTAGAAATGGAGGGACCTGGGGAAGGGCAGCTCAACTG
AGCACAAGTGGCACTCACTGAGCAAGCAGGAGGACTGTGA
GGCCATGCTTGTCGCATCCAGCTACCTGCACAGTGGGTGC
TCCCGCCTCTCCCTAGTCCCCTGCATCAGCCCAGTCTCCA
TCCTGCTGGCACTCCACTTGCTGTGGCACTGAAAATTCCA
GCCCATGGCATTTCTACCAAGTTATTACTGACCAATAGCA
TTTAGCTTGTTTCCCTTCTCAGAGACAAACAAGTTTAAAA
AAGAGTTTTCTGCTGCTTCTGCTGCTTCTCCTCCTTCTCC
TTCCCCTTCTCTTCCTCTTCCTCTCTTCCTCCTCCTCCTT
CGTGTAGAGACACGGTCTTGCTCTGTCACTCAGGCTGGAG
CTGGAGTGCTGTGGGGTGATCATAGATTGCTGAAACCTTC
AACTCCTGGGCTCAAGTGATTCTCCCACCTCAGCCTTGCA
GTAGCTAGGACTATAGGTGTGCACCACCACACTCAGCTAA
ATTTTTTGTAGAAAATAAGTCTGTTATGTTGCGCAGGCTG
GTCTTACACTCCTGGGCTAAAGGGATCCTTCTGCCTTGAC
GTCCCAAAGCACTGGGGTTACAGGTGTGAACCACTGTGCC
CAGCCAAAAAATAGTTTTCATTTACTATACATCTATGTGG
CATAACCTGAAATTTTTTCAAATCGAATCGCTCCGTCCAA
CTTTTATTTTGTCATGTGTTTTTCCAATTCTCATCCATTT
GCATAAGGAAGGTTCATTTAGTCATTTCTCATTTGACAAA
TACTAGTGCCTGCTATGTCATCCTAGAGTTTCACAATGTA
TTTTATGCTACTGAGAGCTCTGAGAAGTTCTGCCGTAAAA
AATCAATCTCTTCCACTTTAGCTCATCATCTTTTTTCCTT
GATACAAATTCTGGTGGATTTATGCAACAGAATACTTTAC
AACTTCAGAGTCCAATGTGGAGCCCCAAGACCCCTGTGGC
AATCCAGCAGTTGAACTGGGACTGGTCTAAACTGAGACGT
GCTGTAAGGATAATATCCATGTCAAGTTAGGAAGACAGGG
CAAAAAGAAGAACATAAAACCTCACATTAACAATTTTTAT
GTATTAATTTTTTTAGACAGGATCTCACTCTTGCCCAGGC
TGGGATGCAGTGGTGCAATCACGACTCACCGTAGCCTCGA
CCTCCCCGAGCTCAGGTGATCCTCCCACCTCAGCCTCCTG
AGTAGCTGGGACTAGAGGCACATGCCACCACACCTGGCTA
ATTTTTGTATTTTTTTGTAGAGACAGGGTTTCGCCAGTTC
ACCCAGGCTGGTCTCAAACTCCTGGGCTCAAGTGATCCTC
CCACCTCAGCCTCTCAAAGTGCTAAGATCACAGGCGTGAG
CCACAGCACCCAGCACATTAACAATTTTGAGGCTGGTGGT
GGAGAAGGCAGGGAGGATGGAAAGATGTCCATCAAACGGT
ACAGAGTTGCAGTTATGTAAGATGAGTAAGTCTAAGAGAT
TTAATGTACAACATGAGGACCGTAGTTAATAATATTGTAT
TGTGTTGTATACTGGAAATTTGCTAAGAGAGTAGATTTTA
GATACACTTAACCACACATACACACACACACACACACAGT
AGCTAACTATATGGATAATGGGCATGTTAATTTGCTTGAC
TGTAGTAATCACTTCACTACATATATGTATATCAAAATAT
CAGGTTGTACACCTTAAATACATACTGAAAATAAAGCAAT
TTTTATATTGATTATGGGTTGAAATGATAATATGTTGGCT
ATATTGGGTTAAATAAAATGTTGCTAAAGTTAACATTATT
TGTTTCTTTTTTTTTTTTTTTTTTTTTAGTAGAGTAGGTC
TCATTCTGTTAGCCCAGACCAGCCCAGACTCCCCTCCGAC
CCTGCCTCACTTCCACTGCCAGGATCTGATTTGTCCTTAG
ATGCCCACACAGTCCTCCCAGGTATCTGTAGCTGCTACTG
GAACCTCCTTCACGCAGGCAGAAACGGGGTTTTTGGCCCT
GACACGGTGTCCTCTTACATTCCTCCTGAGCTGGCTGCTA
GAACTGGGTCATGTCTCTAAATGCCCTTCAGTCTTTCACA
AAGCAGGGTGCACGGGGTGTGTGAAAGTTCAGGCTGTGCT
GATGGGAACAACCCATCCCGTCCTCTCCCTTTGCTCCTCC
CCAGCGTTGGCTGAAGCCCTCCTTTATTCACTGGCCAGGT
TATCTTGCAAAGAAGGTGCTAGCTTATGAACTCAGTCAGC
ACATTGGTGAAACAGCCTGAGATCATTTGAAGCTGGTTTC
GGGGCTTTGTTTATTCTTTCAGTTTTTCTAAAGTTACTGA
AGGAGGCGCGTAATTCAGAGCAATGAGAATTTTCTAGTAA
CTCTTTTTTCTCTGCGCCCCCCTCTCTCCACAGGAGGATT
TAGATAGAAGCCATTACTTATTACTCTTAAGTGAGTTTGC
CCTTTTGCTCAAGGGTCAATTATAGTCAAATCTTATCAAT
TTTTACTCAAATAATTTGAAATTATATAATTCACGGTGTT
AGAGTTCTCTAGAGAGACAGAACTAATGGAATATATATAT
ATATATATAGAGAGAGAGAGAGAGTTTGTTAAGTATTAAC
TCACACAATCCCAAGGTCCCACAATAGGTCGTCTGCAGGC
TGAGGAGCAAGAAGAGCCAGTCTGAGTTCCAAAACTGAAG
AACTTAGAGTCTGATGTTCGAAGGCAGGAAGCACCCAGTA
CAGGAGAAAGATGTAGGCTGGGAAGCTAGGCCAGTCTCTC
TTGTCACATTTTTCTGCCTGCTTGTATTCTAGCCATGCAG
GCAGCTAATAAGATTGTGCCCACCCAGATTAAGGGTGAGT
CTGCCTTTCCCAGCCTACTGGGAAATGTTACCCTCCTTTG
GCAACACCTCCACAGACGTACCCAGGATCAATACTTTGTA
TCCTTCAATCTAATCAAGTTGACACTCAGTATTAACCATC
ACATTCACATAGGGCCTGGATTGAAGTTACTGGTACTTGT
CAAACCATACATTGGGAAATACCTGTGGCACAACAAAGGG
TCCCAAATTTGGAATTCCAATCCCATAATTGGAATATGTG
GGTTCAACCCCTAGCTATACCAAGTTTTCCCAGGGAGGCC
ACTCATCTCTTAACCTTAGTTTATGCTCTATAAAGTGAGG
AAAATAGTAGAACTACACCCTATGCCAAGTTGTAAGGATT
CACCAAAATAACAGAAGTAAACAACCTTTGTAAACTGCAA
AGCTATGCAAATAGAAATGGTCATTGTTTATCAACAGTGT
GCATGAAGAGTACAAACAAGATTGGGAGAAATAAAATGTT
AAGATCATATTTTAAAACTCTATAAGCATTCTATCTTCTT
ACAATTGATGTGCTAATTCCAGCACCTTATATTATGACCA
GCTCTCTAATGACCTCTGTTTGAAATCAGACCCTTCTCGC
TCTGTTACCTCCTAGAGACCCTGCCAGAAATGCCCAGAAT
AGAAAGGGGAACAGCCAGGACAAAGGGGGGCAGCTTCTGC
AGAGGAAAGGCTTGTTTCTCTTGGTTTTATTCACTGCTTT
TAAGGAGAAGAAGTTAGGTCCTGAAATCCCAGTAATTGAC
TCACCATCACTTTAAAAGACTGATTTTTATATGGAAAAAA
ATATGTTTTCCTGACAGAGTATAAAAAGATAAAAGAGCAT
CTAACCCACTGCAAAGAGAGGTCTTATGAAATTCAAGGGC
TGAACTCCGACTTTCCGTGAAAAGAAAGGCCATCTTGGTC
AAATTAAACATAGGCACTTGCAGTCCATATCGTCAGCAGA
AGGACGGCCTGCTGGTCTAACGAGCATACTTCTTCCTTAT
GCTGCTTGCTGTCTGTCACCTCCAGCAGATTCACTCCCTA
CCTTCTTCCTCCCTCTTCTTCCCCTCCCCCCTTTTTTTCT
GGTAGTATTTGTGTCTACTTAGCCACACATTATCTAAATC
CTACTTAAGATAAACAGGAAAACGGAAATGGGATTTAGGA
GTTAGTGTGGAAAAGTCCTTGAAATTTTCTACTCAGTGTA
TGAAAACAAAAGAGGGTTAGGTAAGATGTCAAGAAAAAAA
AAAAAAAGAGTGCAGAGATTTCTAATGATTGAATTTGGGA
AATATTTGCAAGCAAATCATACAAATGCGTTAATAGCTGG
ACCCCACCAGAAGAACCTTTGTGGATAAGTTGGAAGCTAT
TCCTATTAGATGGTGTAAAAGAAGACAACTTAAAAAGGCT
TAAAGTTTTACAATTTTTACAGATTAAAATTTGAGAAGGC
AAATTTTGGGGGTTATAGGTATTAAGAATGAGGAGTAGGG
ATATCAAATGGACTTTAATGAAATGACGGCTGGGTGCAGT
GGCTCACACCTGTAATCCCAGCACTTTGGGAGGCCGAGGT
GGACAGATCACAAGGTCAGGAGATTGAGACCACCCTGGCT
AACATGGTGAAATCCCATCTTGTAAAAATACAAAACATTA
GCTGGGTCTAGTGGCACACACCTGTAGTCCCAGCTACTTG
GGAGGCTGAGGCAGAAGAATCACTTGAACCCAGGAGGCGG
AGGTTGCAATGAGCCGAGATCGCACCACTGCACTCCAGCT
TGGGTGACAGAGCAAGACTCTGCCTCAGAAAAGAAAAAGA
AAGAAAGAGAGAGAGAGAGAGAGAAAGAAAGAAAGAGAGA
GAGAGAGAGAAAGAAAGAAAGAAAGAAAGAAAGAAAGAAA
GAAAGAAAGAAAGAAAGAAAGAAAGAGAAATGGCATAGTT
GTTGAGAAGGAACTTCCAGTGTGTTTAATTAATCCTGGAT
ACTCACATAGGATTAGAGATCTGTGATGCCCTGGCGTTTA
TGAGCCTCCACTCCTCAGTCTTCCTAACTTGTAGCATGCG
TCTTTTTAATGAAAAGCTGCCCCAAATCATTTTCTAACAA
AGAGCAGCCTGAAAGCTGGGAGTTTGCAAGGGTGAATGCC
AGCAGGAACTAAGGAGTAGACATGTTCGAGATAGCGACTT
CATCTTCCCTTCTCTGCCAGTCATGTGTACTGTAAATGAC
ATCATACCAATATTCCAATCAATTCTCACTCGGTTGCCAC
CCACAATGACAAACTGTAAGACAGAAAAGCAAAGGAGTGA
AAATGGCCCCTTGAAGTCCAGAGAGTGATGTCATAGTTGC
CTCTCTGGGCTCATCACTTATCGTGACAAACATCTTCTCA
TTCCCTTAGTATGCTTATGCTGTTCCTGCCAAACTAAGAT
ATCTTTTGAAGATAAAACAAAGCATAAAACTAGGGCTTTC
ATCTTATTTCAGTGCAAATGGAATGTTACTGAAAAATATA
TAAAAACAAATCATACCAGAACATAAAATACATGCTTGGG
TCTGTGCAACAGAAGTTACCTCTATTACACACATCAACTG
AAGTTATACAATGAGAAAAAACATAACTTATTAGGTAAAC
TTGACATGAAGTGGATAAAATGAGCAGCAAAATATGCCAC
CATCTGATAACAGAGCCCAGAGAAGGATCTGAGAAGCTTG
GCCCTGACTTGATGGCTGAGACCAAAAGCTGAGATTGGGA
CATTCTACAGTTCATCTGGGTAAGAGTGCCCATGTGCTGG
GTTTCTTCATTGTAATGATTTTCACAAAATATGTTCACCA
AGATGAGCAAGATTTGTTGGATGTAAAACCTGACACATTC
ACGAGGGCCAAAAAGGAAACACTCCATTCAGCTAGTTTTT
AAACACACCATCAAGTAAATTGGCAAAAATGCCCAGCGTC
TGTAGCCCCAGTCAGCAGCCCCAGGAGGAGGAAGCACACG
GGTTTCTCACACTTGATCAGCCCTGGGCTGCATGGGTTTC
CACGTGGTCAGGTCTCTGAGTGGGCTTACACCTGAGGATA
TCCGGGTTGTGGACAGGTGACAGTTGTCACTGCCTGCCCT
CACACACCGAATCTGGGTGTCCAAGGCAGGGGGCAGAGTC
CTGAGAACAAGAGAAGCCCATTCTCGCAGCTGCTTCTTCC
TTACGGGCAGTGGCTCTGTGGGAAACACAATGATGGTTCT
AAATTGCCAAGTGGTTCAGAAGACTGGGACTTTGTGAAGA
TGTGTCACGAACATCTTAACCAAATTTATTCTCCGTATAT
TCCTCACTTTATGAAACAGCACTCTGTGATTTAACATTGT
TTTTAAAAAGTTTAAAGAGTACTTCCAACAATTATAAAAT
TAACATTCTAAGATATAAGAAACTGGTCTGGTCTTAGTGG
TGCTTAGGATAATGGTGCTATTCTACAATGGTAAGTTGCA
CTGATAAGCACTGTGCTAGGATCTTTCAACTTGGCATTGG
ATATTGCTATGGAAATTGTCAATTTCATTAACAATGATTT
GTAAAGGTATGTAAAAATTTGCCTTTTCATAGTTAAGTTT
GATGTCTATCTCTAGAGAAGATGTAATACTGGTAGGAATA
TTTAAATGACACTATGTATATATAGTGACACAAAATCACT
ATATACTTAACCTACATTCACACACGTATATACAGTCATG
CATTGCTTAACAACTGGTGTATGTTCTGAGAAACGTATTG
TTAGGTGATTTCATCGTTGTGTGAACATCACAGAGTGCAG
TTACACAAAGGTAGATGGTATAGCCTAGTACACACCTAGG
CTATATGGTACAGACTATTGCTGTCAAGCTACAAACCTGT
ACAGCATGTTACTGTACTGAATCTTACTGTACTGAATTGT
AACACAATGGTAAGTATTTGTGTATCTAAACATAGAAAAA
GGACAGTACAAACATCGCATGAAAGATAAAACGTGGTACA
CTTGTAGAGGGCACTTACCATGAATGGAGCTTGCAGGACT
GGAAGTTTCTCTGGGTGTCAGTGAGTGGTGAGTGAATGTG
AGGGCCTAGAACATGATACCACTGCTGACATTATAAACGC
TACACTTTATAGCGTTTATAATGTATAGACCACACTAAAA
TTATTCTAAAGTGATTGCTCTACAACTTTATGACAGCTGC
AATATTAGTAGGCAATAGGCATTTTTCATCTTACAGGACA
ATAGACATTATAATCTTACAGGACAACTGTCTCATCACAC
TTTATCATTGACCAAACCATTGTTATGTGGCCCATGACTG
TACATACCTATATATGTATTTTCTCCTTTTGCAAATGTAG
GAACTCTACCCAGCTAAATACCGCCAGATATAACATGCTT
GCTCCAATTTGCATGCTTTGCTGCTATTTTTAATGAATGG
AACAAATTCAATTCAGGCTGTGAAGGTTGCAACATTATGG
TGATTACAACTGCAGAAAAATTGTTGGCAATTAAAAAAAG
AAAAACTTAAATGCAACCTGAAAGATAAAACAAATTTGAC
TTTTAAAACTTTGCTTAAATATGTTCCAAAGATGAGCATT
ACGGTATCTAAGATTTTTTATTTTAATGACATTGTTTAAT
ATTCAAAATGTTTCAAAAGATATATTAAAAGAATATTTTT
GCCAGAAATGGAGAAAGATTCTTTGATTTCTTCCAGATTT
AATACTTAATAATTTGAAACATTCACTTAGAGCTTTTTTT
GATTTGTGATTTAATGTTGGAACAAAAATATTCTATTACT
CTCTTGAGCGTTTCCATAAGGGATTAGCAAACAGGAGGCC
AAAGCCAAACTCACTGCGTGTTTTCGTATGGTCCATCAGC
TATGAGTAGTATTTACATTTTTAAATGGCTGAAAAGTGAT
AAAAAGACAAATAATATTTTGTGAAATGTGAAATTTATAT
GAAATTAAAATTTCTGTATCTGTAAATAAAGTTTTATTGG
AAAACGGCCCCGCTTATTTGTTTACAAGTGGTCTGTGGCT
GCTTCTGAGATAGAAAGGCAGAATTAAGTAGTTGTAACAG
AGACCATAAGACCCACAAAACCTAAAATGTGTACTACTTG
ACCCTTTACAGAAAATTTTGCCAATACTTAACCTAGATCA
ATTTGCTGAAAAAGCATCTCGAAGTTGCAAAATGAATTAT
TTAAAAAACATTAGCATGCACAGTTGCTTATCTGAGTGCC
CCAAACCTTTCTCACAGTGCTGCAACTAAAACAATCCATA
GAAATAAACTGGTTGGTAGGGCTGTTATTAGTATTTCAAA
TTCTTATTAAATAAATAACACTTTTTAATTTACTAAATAA
AATTTTGATTTAAAAAGTTGTGATATTTCTTTTTTCTTTT
TCTTTTTCTTTTTTTTTTTTTTTGAGGTGGAGTCTTGCTC
TGTCACCCAGGCTGGAGTGCAATGGCACCATCTCAGCTCA
CTGCAACCTCTGCCTCCTAGGTTCAAGCAATTCTCCTGCC
TCAGCCTCCTGAGTATCTGGGATTACAGGCACACACCATC
GTGCCCAGCTAATTTTCATATTTTTAGTAGAGACAGGGTT
TCATATTGGCCAGGCTGGTCTCGAACCCCTGACCTCAGGT
GATCCACCCACCTCGGCCTTCCAAAGTGCTGGGATTACAA
ACGTAAGCCACTGCTCCCAGCCTCATTTCTTCTTCTTCTT
CTTCTTTTTTTTTTTTTTTTTTTTTTTTGAGATGGAGTCT
TGCTCTGTCGCCCAGGCTGGAGTGCAGTGGCACGATCTTG
GTTCACTGCAAGCTCCACCTCCCAGGTTCACACCATTCTC
CTGCCTCAGCCTCCTGAGTAGCTGGGACTACAGGCACCTG
CCACCACGCCTGGCTAATTGTTTGTATTTTTAGTAGAGAA
GGGGTTTCACCATGTTAGCCAGGATGGTCTTGAACGCCTG
ACCTTGTGATCCACCCGCCTCGGCCTCCCAAAATGCTGGG
ATTACAGGTGTGAGCCATCACACCTGGCCCAGTCTTATTT
CTTAATTGAATTTTTAACTACTGTTGTAGATTTGAAGTAG
CGTAAATTTGTGCCAATGAAATATCAACATGTGGTTTTAT
ATTAGGGGCTTTGGCTCAAGATTTCATTAAAAAATGGAGC
CCACTCCTGTAAAAATGTGAAATTCATCAGAACATATGAA
GTAAAAGTTAAAGAAAGTAGGGTCCCTGGGCACTTAAGTC
TTATTATTTTTTTTTTTTTCTTGAGTCATTCTCTGTCACT
CAGGCTGGAGTGTAGTGCGGTAACAGCTCACTGCAGCCTC
AGTCTCCAGGCTCAAGCGATCCTCCCACCTCAGCCTCCTG
AGTAGCTGGGACCACAGGTGCATGCCACTATGCCCTGCTA
ATTTATCTGTTTTTGTTGTTTGTTTGTTTGTTTGTTTTTT
TAATAGAGCTGGAATCTGGCTATGTTGCCCAGCCTGGTCT
CAGACTACTGTGCTCAAGCAATCTTCCCACCTTGGCCTCC
CAAATTGCTGGGATTAAAGGTGTGAGCCACTGAGCCCAGA
CTTAAGTCTATTCTTCAAGGTCCTTTCAAATGCCACCTTT
TTTTTCAGGTGGACACTGACCATGTCAGTTCCACATGTTC
TCTTCTCTGGGTGTGCTGGTCTTGCTATTCTGTCCTAGGC
ACTTCTTAAAAACCTGTTTCTCTGTTTGAGTCTTATCTCT
CTGTTGAGGTTTTCAGTTCTTGAGGATAGCTGAAATGTCT
ACTCCCAATGCTAAGCTCTTATTTCTCTTTTTTTTTTTTT
TTTTTTTTGAGACAAAGTCTCGCCCTGTCTCCCAAGCTGG
AGTGCAGTGGCGTAATCTCGGCTCACTGCAACCTCCACTT
CCCAAGTTCAAGCCATTCTTCTGCCTCAGCCTCCTGAGTA
GCTGGGACTACAGGTGTGCACCACCACACCTAGCTAATTT
TTTGTATTTTTAGTAGAGACGGGGTTTCACCATGTTGGCC
AGGCTGGTCTCGAGCTCATGACCTCGTGATCCACCCGCCT
CGGCCTCCCAAACTGCTGGGATTACAGGCATGAGCCACCA
CGTCCAACCTACTCAGCTCTTATTTCTTAACTGAGCTATG
CCCTTTGAGAGATCTACAATTGATTTTTATATTTACACCT
TCCCCAACTTACGGGTTAAGCCAGGGAGAGACCCTAAGCA
AATGTCAGTCTTAGGATATTACAAATGACTAGAAATTTGC
AGTTAAGAAGCACCTTTGCATGTACGATCTCAGCTGATTT
TGGAAGAGCAGGTCATAATTCTGTAAGTGAGGTCAGTGGC
TTGGCCAAGACTCAGGTACCTGGCGAATGCTCACTGCAGT
CAGGGCCTGAAGTGCAGCTCCGGGTTTAGTGTTCACCACT
GGCCTTTTACCTCCAGCATTGATGCCTCAGGCAAGATAAA
ACCACTGGGGCTGAGGGTAGGAAAATGGGCCATGAGAGAT
GTCCCAGCCTGACTGACGCATGTCTGTGGTCTGCGGAGAC
ACACAGGCTGGGCGGCTGTGAAACTGTCCAGGTGTTAAAG
GGACCGAGCCTTTACTGAGTGCTTCTCATGCATGTTCTCA
TTCATTCCTGAGACAACTCCATGAAATAGGTTCCAAATCC
CCATCTCACAGATGTGGAAACAGAAGTTTGTGAGTTCAGT
AATTACCCAAGGTGACACCACCGGGGCGCTGTGGAGTCCT
GATTCGAGCCTATTGTCTGTTTGTGGGGTCTGTGTCCCTC
CAGCTGCCTCCCACCAGTCTCCCTCTCATCCTGCCACATG
TTCCTCTTATACACAGGGCCAACGGCTGATTATCTGAAAC
CAAGGAAAGAGCCAGTGCCCTCCCAGGGGATCTGACATGG
TGACATTCCCCAGGACAAGGAAGTCCAGGCAGGTAAAGAA
GAGATGGGGCAGCTTCCAGTCAAGACAGCAACATGAGGTG
GGGACAGGGGCTGTGTCCCCTGGGCCCCAGTGCTGAGGAG
ACCCTAGGAAACCCAAGGAGGTATGTCCACATGGGGCTGC
TTCTCTCCTGCTTTGGGGATGCTCAGTGCCACTGTCTTCT
GCTCTGGGACTGTGGAAGATGGTTCAAAACCTGCCATGTT
TACTTGGAAGGCTGAAGCTGGAGGACCACTTGAGACCAGG
AGTTCGAGTCCAGCCTGGGCAACATAGTGAGACCCCATCT
CTAAGAAAATAAACGAATAAATAGCCTGCCATGATTTTCC
CATTCCTGGTTGCAAACTCTTGGTAGGCAACTGCTGCTCC
TCTTTCTTTCCAAGCTCATCCTAACTTTTCCTCTGCTCAT
TCTAAAACAAGAGAGGAGAACAATTTTCTGCTTTGATGGA
AGTGAGTAAGTTTTGAAGAAATATGCTGGATCACACATAT
CCAACCCCATGGACCCTTCCCTTTGGCTAAAGGCAGAGTG
AGTGGTTCCCTGGGAGAGCTGGGTGGATCTGTGTGAGACG
GACAGCCCTCTCTACTCAGGGGATTGCTTGATGGAATTGA
CCACAGCACCGTGCATGCCAGCCGGTACACACTGCCTGGC
TCCCTTTGCTCACCAAATATTTATTATGCACCACCTATAT
ACCAAGGCCTATAACAGGCCTTGTGGATACAAAGACAAAT
TACAAAATGCCTCTGCGTGAGTCATGGCTCCAGCAGGTTG
CCAACGGAGGCATCAACTCCAATTGTGTCGCACAGAGCAG
AACGCGTTTTCGTCATCTGTGTTTCCTCGAGCCACACCAC
AAGGAGGCTAAACAGAGGGTCACCTTGATCATATGATAAG
AATGTTTTTCTGGTCCTCCTCCCCTGGAAGGATCTCATGT
GGATTGTGAAGGAATGTCATCCTTTTCTTGTGACCCAGAG
CCAGCCTCCTATTCCACCCTCTCCAGCACGGACTAGTTCT
AACTCATGCCCACACAGGAGGGGAGGTGGAGACCAGGAGG
AGAACTCACTTACCTGGCCGATGCCTCCACTGCTCACCAG
CCATAGGGTCAGAACCTGCCAGAGGGGCCTGTGAGCATCA
TCCACTTCCGTCTGCCTAGATGAGCTGTTTGACCCTAGAA
GGCACTGAGCTCTCTCAGAGCCACCTGGCCATCCATGTGG
GTTGCTGACACGAGGCAATACAGTCAGCAAAGGGGACTTA
AGACAGAAGCAGTGTAGGGTGAGTTTTCCGTCGCCTGATC
TGAGAGTCTTGCCTATGATATTCGTTGTGTTTGGGAAGCA
CTGTGTTCTATAAGCTCCTCTGAAAATCACAGTGCATGCC
AGTGTAACAAAGACTTGAAGAGCCCTGCGATAAAATCAAA
ACAAAATAAAACACACTCGGACACAAAATCCTGTTTGTCT
AAATTAGCATTTTCCTCAAGTTTTTTTTTTTTTTTTATTG
GATCTAGGGTTTCTTTTTTCTCACTGAAAACTTCTTCATC
TTACAGAACTAAGGCCTGTGGGAAAAACATATTGCAGACA
ACTTTGCCCTAGGGCATCAAGGCAGGAGGGTTGGGGGTGA
GGGGGGCACCCTTTGCTCTTCCTCCAGCTTCCGCCTCCCA
GTGGTGGGACCCAGGACCCAGGACGTCCCACTCCCCCCTC
CACTCCTGGCTGTGGTGGTGTGTGTCCCACATTGGAGGCA
GCTGTAGTTGTTGATTGAAATGGGACACACATTTCTACAC
ATTGTTAGCTGAGCTCACTGGTAGGAGGACACACACTGGG
GAAAGAATCTTGGCTTAGGAATTGGACAGACAAGGCTGGG
TACTATTGCCTGTTTAACAGCTGTGTGATCTTGGGTAAGT
TAGAAGTCCCTGTAATTCTTGGTTTCCTTCTCTATGACAT
GAGAATAATGCATGCTTGACAGGCTTGTGTAAGGACAAAA
TGAAGTCATGTGTGCGAAAACCCTAGGGATGTGTCAGATA
CAAGGGAAGTGTGCAGTCATTGTTAGCCTCATGTACACAC
TCACACTCTCACACTCACACCATCACACCCTTCACACCAC
ACATCCTCTCCCACACCACACTCTCACACACACACCAAAC
ACACTGGCACACAGGCCGTACACACTCACACATGCACATC
CTGCAGGTCCCTGAGGCGCAGGCACTGTGCTTGGGCAGCA
TTCTGAAAGTACAGCAGGACCCATGGTCAGTGCATGGGAG
GGTTGGGGGGCACTTTCCACTCCCTGGCAGAAGGTCTGAA
GGGACTCTGAAGCCAAAACAGATGGAAGGAATTTGAGAAA
ACACTGGCAAGAAGGGCGTGGTGGCTCACACCTGCAATCC
CAGCACTTTGGGAGGCCAGCCTGGGCAACATGGCAAAACC
CCGTCTCTAGAAAAGCATAAAAAATTAGCCAGGGTTCGTG
GTGTGTTTCCACTCAGCTTCTTGGGAGGCTGAGGTGGGAG
GATTGTTTGAGCCTAGGAAGTTGAGGCTACAGTGAGCCGT
GATCACACCACCGCACTCCAGCCTGAGCAACAGAGTGAGA
CCTTGTCTCAAAAAAAAAGAAAGAAAGGAAGAAAGGAAGG
AAGGAAGGAAGGAAAGGAAGGAAGGAAGGAAAGGAAAGGA
AAGGAAAGGAAAGGAAAGGAAAGGAAAGGAAAGGAAGAAA
GAAAGAGAGAAAGAAAGGAAGAAAGAAAAGACACTGGTGT
TAGCTTTCAAGTCTTTAGAACTTGCTCCTACAGGGTCTTG
ATGCGATGGACAAAAGCAGCTGAATCGAGCAGTAACAGGT
GTGTGAACAAATCCTCCTACACGTACCCCTCACGTCTGTG
TTCTGCCCACTTCTGCAGAGAATCTCTGCCCCAAGCCAGG
CCAAGGGACGTCTTTACATGAGCCGCCAGGGGACAGAGAC
CTCTGGCTTCTCCAGGCAGGCCGAGGAAGCACAGAACAGC
CAAGGGTGTCCCAATGTCTATTCACAGTGTATCTTCTTCC
ATCTTGAAAGAGCATTACTTGTGGAAGGAACAAAACGCCA
TTACCCTCTATCTCATGGAGAAGCAGAGGTAACAAACAGC
GAAGCGCTGTTTCACCCCAGCCTTCCTTATCTCTCTCAGC
CGTACTGGATGCCCCCAAGGACGCATGATTATCTCAGGGT
GACTGATGCCCTTTCTTTCCTTAATGCCACACACATAAGT
CCACACTTTCAGCAGAAAAAAATACATAAGTGAGTGTAAC
AGCACAAAAGCCATCTATGCATGCTTACATAATATTGTTT
TGGGGCCTGTAAAACCCTGACTGGAAAAAATATTGCTTGT
GCTAATGCCTGGGATTCCATGTACAGCTCTGGTCTAGTCC
CTTCAGTGTGGTGTTTTGATGCTGTTAAAAAGCAAAACGC
CCCCGAGAAAGGGTACAGCCGTGAAATATCTGCAGGCATG
AAGGCTGCGAGGGCTTTGTTGGAGGCGGGAAGAGCATCTG
TTGTTGGTCAACGAAGGTGGATTCGTTTCTGCATTAGCTC
TGTGAGCCCAACCCTGTGCCAGACACCAAGATACTCGGTA
AAGTAACCCCTTAGTAATGGTTCCTGGCTGGACCATCTCC
GGAGCCCTAGGAAAGCCCGTGAAAGGAGCTGCCATCTGAT
GTGGTGTTGGCCTGCAGCCCTTGCTCGAGGCTGAGGAGGA
CGTCTGGGCCTTCCGCTGCCTGGGTGTTTGCCTGATGAAC
AATGGCTGTAGCCAGAGTGTCTCCTCAGAGTCAGGCCCCG
GGCTGTGTGACCTCAGGAGGTCAATAAATATTTGTTGACC
GACAGACTCCACTGCTTGTCTTATTACAGACACACAAGGG
GGCCTGCCCCTGCTGGCCAACCCCCAGTGTGGCCCCATCA
GAAAACACAGGACAATAAACAGAGACGGATGGTCTGCCAG
GAAAGACAGTGTCTTCCATTTGGTCATCCTCTTCCCAGCT
GTGCCCTTCACTGAAGTTACAGGACAGAGCAAGTGGCCTC
ACCAGGCCTCGGGGGCACCAGGACCTGAGGCACCTCCCTC
CTCCCTCCCCTTCCCCTGTCCGGAGGTGTGATGGACAAAG
AGAAACCCTGCCTGGGTGCCGGCTGATTAACCTCCCGTTC
ACACTGGCGTGGTGGGGGGCCTGGGCCGAAGTTTCACAGA
GTTAGCAGATGTGCTTCTAATTATTTATTAGGACTTCTGT
CAGTGTGGCTCTTCTAATGAGACACTCTAAACTCCCAGAG
GCTCGCCCATAGGGGAATCATACCGCCATGGTTTGCAGGC
AGGAAAGGCATGTTTCCATCACCACCCAGCCTTTGCCTGA
ATTTAGGTATGTTGTTATGTGTAAAGCGTAGAAAGTCACA
GATTTAAACACTAAGCCAGGAGACCTGGCTGCTGGAATGG
CCTAAATGTTGACTTCATGGACTGAATTGTGTTCCCCCAA
ATTCATCTTGAATTCTTAATCCTTAGGACCTCAGAATGTG
ACTGTATTTGGAAATAGGATCTTGAAGACGTAATTGAGTT
AAAATAAGGGTGGGCTAATCCAATCTGACTGGTGTCCTTA
TAAGAAGAGGAGACTGGACACAAATACAAACAGGGAAGTT
GTGTGAGGACACAGGGAGAAGACGACCAACTGCAAGCCAA
GGAGAAACTACCCTGGTAACACCTTGATCTTGGACTTCCA
GCTTTGCAGAATCACAAGAAAATACATGTCTGCTGTGTAA
GCCACCCAGTCTAAGCAGCTCTGATATGGCAGCCCTAGCA
GACTAATACAGTGGCCCTGGGGAATGTTGTCCTTTATACC
TGGGGCTTCACAGCTTTCCAGGTGTGCCATGGCTAGTGGC
TTGTGCAGTCCACACCACAGGCCTGAAGGGCAGGTCAAGA
AGTATTACAGGACTCCTGCCCCTTGTCTAAAACTACTGGG
AACAAATGTGTTTGGACTTCAGGATTCCTTAGATTTCAGA
AAGATCAAGCATGCATATACCACAAATTATTGAACACTGA
GTGAGTCTGACATAGCGCCCATAATTAAACACACGAACAC
TTCTGAAATGAAACAGGATGCGTGTGTGTAGAGATAGATG
TCTAGGTATAGATATGTGTTTGCACTGAGGGATTTATATA
GTTTGGATATTTGTCCTCCCCAAGCCTCATGTGAAATTTG
ATCCCCAATGTTGGAGGTGGGGACTAGTGGGAGGTGTTTG
GTCATGGGGGCTGATCCCTCATGAATGGCTTGATGCCCTT
CCCCAAGATAATGAGTGAGTTTTATTCTATGAGTTCACAT
GAGAGCTGAGAGCTTGTTGTTTGAAGGAGTCTGACACCTT
CTCCCCGCCCTCTTGCTCCCTCTTTCTTGCCATGTGACAT
GCCTGCTACCCCTTCACTTTCTGCCATGGTTGGGAGCTTC
CTGAGGTCCTCACCAAAAGCAGATGTCAGTGCCATGCTTC
TTGTATAGCCTGTGGAACTGTGAGCCAAAGAAACCTCTTT
TCTTTATAAATTACCCAGCCTCAGGTATTTCTTTACAGCA
GCACAAAACAGACTTAGACAGGGATACATATAGAATATAT
ACAACCTCCTGTTTGTTCATATGAAATTTTGCCACCAAAA
CAGTTAGTACTAAGTGGATAAATACTTCTTTGGTTTGGGG
GACTTTAGAAATATGTGTAGGGTATTATGGACTTGCCTAA
TACCCCCACCCCCACCTCCTGACTTTCATAGATGAAGAAA
TCAAGACTCAGAGGGTAAGCAGTTCATTGGAGATCACTTG
ACTCATGGAAGAGCAGCTTGGCTCTTAACTTCTGTCTCCT
AACTCCAAGATCCATTTCCTTCCACATGAGCCTAGAGGGC
CTCCCTATAGGGTTTATTCACCACCAGCTGCTTGCAGATG
CCTTCCTGTGTACACATCACCCACATGCTTCCTCCACACC
TTGCTACCTCCCGGCTCCACCTTGAACACCTGGCAGCTGT
CAACAGACGTTATCTTCTAGGCTCACTTCTCTGATCTCTC
TGACTCTCATAGTTTTGGAACTAGAAATGATTTTAAAGAT
TATTCTAGCATGGTAGCCTGCTGATGTTTTTAAAGAATCA
AGCTCTTTATTTTTCCAGCATAATCATACATCTCGGATTA
TCAAACAAATACAGCAGAGCTTCAAAGTGAGCTGTACAAG
GTGAGCCTGGCGTCCTTCCCCAGCCCAACCAGCCAGAGAG
ATCTGAGGTACTGTTACTGCAGCAAATCTGTATCTGTGCA
GTCTGTGGCAACCTTGATTCTTGCCTCCTCAGAAGAAAGA
ATTCAACTGAGGGGCATAAGGCATAAGGGAAAACTGAGGC
AAGGTGTTTTGCTTGTTTGTTTGTTTGTTTTGAGATGGAG
TCTCACTCTGTCATCAAGGCTGCAGTGTAGTGGCATGATC
TCAGCTCACTGCAACCTCCGCTTCCTGGGTTCAAGCGATT
CTCCTGCCTCAGCCTCCTGAGTAGCTGGGACTGCAGGTGC
ATGCCACCGCGCCCAGCTAAACTTTTATTTTTAGTAGAGA
TGAGGTTTCACCATGTTGGTGGCCAGGCTGGTCTTGAACT
CCTGACCTCAGGTGATCCACCTGCCTCGGCCACCCAAAGT
GCTGGGATTACCGGGGTGAGCCAATGCACCCGCCCATGAG
GCAAGGTTTTAGAGCAGGAGTGAAAGTTTATTAAAAAGCT
TTAGGGCAGGAATGAAAGGAAGTAAGTACACTTGGAAGAG
GGCCAAGCGGGCGACTTGAGAGGTCAAGTGCAGTGTTTGG
CCTTTGATTTGGGGTTTTATACGTTGGCATGTTTCTGGGG
TTGTGTGGTACATCTCCCCTGATTCTTCCCTTGGGGTGGG
CTGTCTGCATGTGCAGTGGCCTGCCAGCACCTGGGAGGGG
CCTTGTGTGCAGTGCATTTACTGGAGTCATGCACATGCCC
ACTTGAGGCGCCCGTCCCTTACCAGTCCAGTGTTCCTAGA
AGAAGGTCATATACCAGTTAAACTCCGCCATTTGCCTGTT
AGTGTGCGTGTTGGGTCCGCTCACCCAACTCCTGATATCT
TATCTGGAAGCTGCTGATCACTAGTTTCAGGTATTTTCTA
TCTATTGGGAGACTGCCCTTCCCCGGTGCCGGCTGCGACC
AATTACTATTTTAGAGAGATCGTTAACAACCGGCTGCCTG
TCACCTGATGGTCACCTGACATTTCTGGTGTGCATGTCAG
GGCTGGTTAGGGAGCCCTCTCCTGTCCTGCTCATGCCTGA
CTAGCTACCTACTGTAACAGAACCTTCACAGAACTCTGGG
GATCCCCAAAATACAGTCTGATAAACTCTGGTGCAGTGTG
ACCCTCTCATACCACGGAAGAGAAAAAAACAAGATCTGCC
AGGACACAAAAGTAGATGATTTTTACAAGATGCCCACTAG
TTATGACTAATCTCATCGCATAGAGTCAGAAACTGAGGCC
CCGAAAAGAACAGCAAAAACAAAAACAAAAACAAGAACAA
AAACAACAACCCAAGGGCAAGCAGGCTGCTGTTTCCATCC
TAGCCCGTGGGCTGGCAGCGGCGCTGCAATTAGCATGCCT
TACAGATACATGTTCCAGGCATTTCATGTTGCTCTCTTGT
ATGGTAAACAGAAGAGCGAGATGTACTGTCTGAAAAGCTG
CCCAGTTGTATCCTGGGCTGACCATGTTTATGCTTGGGAA
TTCTTAGCAGCGATAGTTTGTAATATGAAGCACAAATTCC
AATGCCCATCCTTATGCCCCAAATGTTCGTAATAATGCAG
TGACCCCTGAGTTAACCAAATGTAAAGAAATCCCAAAATA
TGGTACATAAGAGAGATTTGTGTTTCTCTGCTCTAGAATC
TGCCAAATGGAGCGTTTTCAAAATTTCATCTCAAAAAAAT
TCCTCCTAGACTAAAATCCAAAATCCAAGAGTTCAATCCA
AAAAGGATAAATTTGTTAAAGGTCATGATCCTGGTAACTA
CTAGATTGTAGTGAAAATTGATGTTTTCATGACAGAAAAA
AAAATAGGTTTATAGTAGTAGTATTCTGGAGGAGTTTTGC
CAAAAAACTTGGGTATCTCTTTCAGTTTTCTTAAAGCGAT
GCTTGTCTTTTCCTCTGCCTTCTTGATTCCATTGTGAAAG
TCACCTCTACATGTTTGGGGACAGCTCCAGGGACTTCAAA
GTTTGCTTACCTACTGTCTGAAAGTGAGATAATGACTATA
AATTGTCCTTTGATATTCATCACCCTCTTGCTCTTGATAA
CAGAAGCCCCTGAGCACAGGCAGGGCTCACAGCTATGCGC
ACGGATATGACGTTCTTCAGCCTTCCTTGAACAAGATATG
GCCCTTAGGTGAAGGTTGCACAAAAAGGATGCAAGCAGAA
GTGATGTGGGCTACTTCTGAGTTATGTTCTTAAGAGGACC
ACGCTTGCCCCTCACTCACCCCTGCTTCATGTGGTTGAGG
ATGGTTCCCCAGGGCTCGTGAAAGGGAACTGGGCCTCTGG
ATGATGACCTGCTGCAGCGTACCCACACTCTGGGCCACAT
GTTTTGGGATCCCTTTGTTACAACATCTTCCCTCTATCTA
CTAACAAGCCTGGGACATGATGTGTGGGTGTGACAGCTGC
AAGAAGCAAGCATGGCAGGAAGCCTGCCATCTCCCACTCC
CCTGCAAGCATTCACTCCCCTTCTTGACCCATTTTCTGCT
TGTCCTATCACAGCCCTATCTGAGGGGAGGAGCTCCGTCC
TCATTGTAAAGATGTCATGGATAAATCTTGAGAGGAATGA
CTGAAGAATGCACTGGGCTGGCTGGGTGCGGTGGCTCATG
CTTGTAATCCCAGCACTTTGGGAGGCCGAGGTGGTCGGAT
CACGAGGTCAAGAGACTGAGACCATCCTGGCCAACAGGGT
GACACTCCGTCTCCACTAAAAATACAAAAATTAACTGGGC
ATGGTGGCGCGTGCTTGAAATCCCAGCTACTTAGGAGGCT
GAGGCAGGAGAATCACTTGAACCCGGGAGGCAGAGGTTGC
AGTGAGCTGAGATCACACCACTGTGCTACAGCCTGGGCAA
CAGCGCGAGACTCCATCTCAGGAAAAAAAAAAACAAAAAA
CGCACTGGGCTAGAAATAAGAGCAGGAAGTTCCGATCTTG
AGTCTTGGCCAGAACGTGATGTCAGCTTCAGTGACAGCAC
TTGTGAGCTCTTGGGAAAAAAAGTAGCTGTTGTGACCAAG
GGCCCGAGAAGGCCACAGGTTACTGAAAAACTCACGCTTG
ATGCTGCTCTTGCTCATAAGGGTAATCTCAGCCAATGAAT
GCAGGTCGGCCCAGCACGTGGGGAGCAGGGACTCTGGGCC
AGCAGCCCTCACATCTGGTTCACATAATGATACCTCGCAC
AATCACCACTGTCGTCCTCTTCTCCACAGGCTTTTCTCCC
TGGAGCACTGAGCAGACATGAACTTTCTATACTGTGGTGG
GCAGGGGTAGGGGACTCTGATATTTTCAATCATTTACTCA
TTTATTCATCAACAAATATTTATTGAAGTCCTGCTCTGTG
CCGGGTGTGATGCTTGACAGGAGGGTCAAGGCCTCTGCTC
TCATGGAACTCGCATTTTAGTGGTGGGAAACAGAGAACAA
GTAAGTAAACATTAAACAATATTATTTTAGAACGTGATTA
AGAATGAGTTGAGGGCTACTTTGGGAAGAGTGGTCAAGGA
CACTCTCTTCAAAGGGCTGATGTACACACTGAGACCAGCA
CCAGGAGATGAAGCCAGGCATGAATAGTGAGTGCAAATGT
CCTGGGGCTGTCAAGCTCTTGCTAAGTTCCAGAAACCTAG
AGAAGGCAGTGCCACTGGAGTACAGGACATTCAGGGTGGA
GGGCCGAACAGTAGGCAGGGGCCAGATGGTGCAGGGCCCT
GTGGACTCTGACATGGACTTTCAATTTTATTTTAAGCACA
ATCTGAAGCCATTGAAGGATTTTTAAACAGGAGAGGGATG
TGGTATGATTTGCATATTAAAAAGATAGCCCAACTGCTAT
GCAAAGAATGTCTTTTAAAAGTGCAAGATAGAAATACGAA
GACCAGTTCGCAGTGTACTGCAGTAATCCTGGCAAGAGGT
AATAACTATTATTATCCCCATTTCATAGAGGCCTAGAGAA
GATGGAATTTATGCAAATGCATACTACAGATAATAATAAT
GCTTTAATTTGCATAGTGATTTTAATTTCGAAAGCTTTTT
TACCTATAGCACTTCATCAAACCTCAGAACAACCCCGGGA
TAAACTATGATCCCATTTCTTAGACTTGAAGTGAGCCTCT
GAGAAGTGGATGCCTGACAAGATCACAGAAGTGGTCAGGG
CCAGAAGCCTGGTTTAACTCCTGGTCTCCTGACTCCTAAC
TTCCAGTTCTTTCCACTCCCCTTTCCCTACCCCATGCCAC
TTCCCCAGATTAAAAGCAATGGGCATAGAAGCCAAACCAA
GTAATCAAGCATCCAAAGTCACACAGGACATCTGCCCTGA
GGGGCTCCAGGAGTAATTGAGCTACTTACCAAGTCCCTGT
GAGATGCCAAGCTCTACTTCAGTTGCTGCCAGAGGGTTAG
AGAACAAAGGAAACGACATTCCTTGGCCCCTAGACACTTA
AAATCTAGTTGGGAAAATCAAGAGGACTTCTATAGATTAT
TTACAAATGGTCTGCAAATTAAAAGCCATATCCAATTACA
AAAAAAACTTTGGGAAGAACCCAGATTCTTTCCCTGTGTC
CAATGGGCCTGAACTCTATTAACAAAGGTAGTTCCTTTAA
ATGGGCCTTCATGGTCCTCAAGGAGAGTTGCTGGCCTGTT
AACAAGGTCAGCAGCATCATCCGGGTAATGTTGGGCTGGA
GAAGTCCTTTTCCAAGTGCCCTCTCTTATCTAATGTGTCA
CAGCAAAACACTCTCAAACTTAGTAATCCAATAACCATTT
TTATGATCCTCATGAATTTTGTGGCTCATGAATTTGGACA
GGGCCGAGCTGAGCTGGCTTGTTTCTGATCCACCGTGTTT
GGGCCTCAGCTGAGAACACGCTAATGGCCAGGAACTGGAA
TCCCCTGACGCCCCATATGGCTGGTGCTTGGACTGATACC
CGCAAGGATGAGCTGAGCTGAGCTTGGCTTGCTGACCAGC
CCATTGCCTTGTGCTTTCTCCAAGGGCTGGGGCTCCCCAC
TGGATCATGGCCTCATGGAAGTCATACTTCTGCTTTGCAG
CTCAGAGCTCCAAGAGTGAAGTTTCCAGAAAACGAGGTGG
AAGCTACGTGACTTTGACTTACTCTCAAAGTCCCACAGTG
TCCCCTCCACCACGGTCAATTAGGCGAATCATTGCAAGGT
CACCCACACTCAAAGATGGGGCCATAGATCCTGCCTTTCA
ATAAGAAGAACATCAAAATTTTACAGCCACAATTAAGAAC
AACCACTGTCCCCTTTGCCTAAATGGTGTGCTCCTCTGAG
TAAATATAACTTAATACTGAATAAGGTGTTCATGGTAGCA
TTGACAGTGTGCAGAATGAAGGAATGACTACAGTTGAGAT
TGCCTGGTCAGGAGGGTGTTAATACAGATGTTTTTCTGCA
AGGTTCATTTTAGTTAGGTTTTAAAGGACGCAAGAAAAAT
ATTGATTTCAAATGAATGCTAATTATAAATGAATCTACTC
TTCTCATTAAAGCAGTCCAGCAGGGCTTACACTTGGAAAT
ACTTAGAGAGAATTAATAGAGTTATGTGCTTGAGATAAAA
ATAAAAAGAGAATGCTAGATTGCTGTAAGAGAAAAAAGCA
AAGAGCCAGTCTAAGAAACACCACGGAAAATGTGTTTTTT
TTCCTGTTGATTCTCCTGGTAGGCTCCTGGGCTATTCTCT
AGTCAGCTCTCCGGCAGCAAAACATAGTATGACTGCAGAG
TATCTCTCAAAGAAGAATAGGTTTTCTTCTCCCATGGTAA
GCTAGAATGCATGTATGCACCTGGTAAAAGAAAAACCTGG
GTTAGTTTGAACCTCTTCCATTGCTTTTTAAAACATCTTT
ATTAAGATATAATTCACAAATCATAAAATCTACCCACTTA
AAGTGTATTATTCAGTGGTTGTTGGTGTATTCACAGACTT
GTGCAGCCACTAGCACAGTGTAATTTTAGATTATTGTCAT
CACCCCAAAAAGAAACCCCACCCCATGAATAGTCGTTCCC
ATTCCTAACCTCCTCCCCAGCTCTAGGGAACCTCTAATAT
ACATCTGTCTCTTTAGGTTTGCCAATTCTGGACATTTCAC
ATAAATGGATGTAAAGTGCTTCTTTATGTCTGTCTCTTTC
ACTCAGCATAATGTTTTTAAGGCTCATCCATATTAGCACT
TCATTTCTTTTCAAGAAACAGCAATGTTCTATTTATGGAT
ATATTACATTTTGTTTATCCATTTATCAGTTCATGGACAT
TTGAGTTGTTTTCACTTTTTGGCTACTATGAATTATATTG
CTATGAATGTTCATGTACAAGTTTTGTGTGGACATATGTT
TTCATTTCTTTTGCATATGTACCTGGGAGTGGAATGCTGG
GTCATGTCTATGTTTAACATTTAGAGGATCTGCCAAAGTG
TTTTCCAAAGGGGCTGTACCATTTTACATTCTCATTAGTA
ATGTATGAGAGTTCCAACTTTTCCACTTCCTTGCCAATAC
TTGTTATTTTCTGTCTTTTTGATTATAGCTACCCTAGTGG
TCATAAAGTTGCATCTCATTGTGGTTTTGATTTGCACTGC
CCTGATGATTAAAGATGATCAGCATTTTTTTCAAGTTCTT
ATTTGTCATTCATATGTCTTCTTTGGAGACATGTTTACTC
AAATCCTTTGCCCATTTTTAATTGGATTACTTGTCTTTTT
ATTTTTGAGTTGTAAGAATTCTTTTATATACTCTGGATAT
AAATCCCTTGCTATATATGAATTTGCTAATATTTCCCTCT
ATTCTGTGGGTTATTTTTTCCTCTTTCTTGATAGTATTGT
TTGCAGCACAAAAATTTTAACTTTGACAGGGTTCAGTTTA
TCTATTTTTTTCTTTTGTTGTTTGTCCTTTGGGTGCTATA
TGTAACAAACCATTGCCTAAATCAAGATCATAAAGATTCT
GTTTTTTTTTCCAAAGGGTTTCATGACGTTAGCTCTTACC
TTTATGTCTATGACTATTCTGAGTTAATTTCTGTGTATGG
TGTGAGGTAGGGGGTCCAACTTTACTTTTTTATTTGTGGA
CCTCACTGTTTATTTGTGTCCACCACTGTTTGTTCAAGAA
TCTATTTTTCCCCCATTCAGTTGTCTTGGCACCCTTCTGA
AAAATCAATTGACCATAAATAAAGGGTTTATTTCTGGACA
CTCGATTACATTTCATTGATCTATGTTTTCCTTATGTCAG
TACCATATGGTCTGATTACTACAGCTTTATAATAAGTTTG
AAAATCAGGAAGTGTGAAAACTTCAAGTTTGTTCTTTTTC
TAGATTGTTTTGGCTATTCTGGGTCCCTAGCATTTTCACA
TGAATTTTAGGATCAGCTTGTTAATAATTTCTGAAAAAGA
GCTGGTTAGAATTTTGGTAAAGATTGTGTTAGATCTATAG
ATCAATTTGGAGAGAATTGTCATCTCAATAATATTAAGTC
TTCCTATCCATGGCCTTGGGAAATCTTTCTATTTATTTAG
TTAGACCTTTCATTTATTTCAACAATGTTTTGTAGTCATC
AGTGTATAAGTCTTGTATTTTTTGGTTAAATTTATTCTAA
GAAATGTGTCCATTTTGATACTACTATAAATGAAATTGTT
TTTAATTTCATTTTTTTAATTGATAAGTAGTAATTATATA
TATTTATGGAGTATGATGTAAAGTTTTGATATATTTGTAC
ATTGTGGAATGATTAAATCAAGCTAATTAACATACTTAGC
ATCTCACATGCTTACCGTTTTTTGTGATGAGAACATTTAC
AATTTACTTTCTTAGCAATTTGAAATATACGTTATTATTA
ACTATAGTCACCGTGCTGTGCAATATATCTAAAAACTTAC
TTCTCCTATGTAAGTGAAACTTTCTACCTTTTAACCAATG
TCTCCCCCAGGAAGCCAGCTTCTGGTAACCATCATTCTAC
TCTCTATTTCTATAAGTTTTACTTTTTGTTTTTAGATTCC
ACATATAAGTGAGAATATGCAGTATTTATCCTTCTGCACC
TAGCTTATTTCACTTAACATAATGTCCTCCACATTCATCC
ATGTGGTCACAAATGACAGAATTTCCTTATTTTTAAAGGA
TGAATAATGCTCCATCGTGTATGTGTGCTGCATTTTCTTT
GTCCATTCATTTGTTGATGAACACTTAGGTTGATTTCATA
TCTTGGCTATTGTGAGTACTGCTGCAGTGAATATGGGGAT
GCACATAACTCTTTGATATGCTGATTTCAATTCCTTTGGA
TGTATACCCAGAAGTGGGATCGCTGGATCATACGGTAGTT
CTATTTTTAGTTCTTTGAGAAATCTCCATACGGTCTTCCA
TAATGGCTGTACTAATTTACATTCTCAACAACAGTGTGTG
AGGGATCCCTTTTTTCCACATTCTCACCAACAGTTTATCT
TTCGTCTTTTTATAATGACCATCGCAGTATATTGTGCCGC
CGCTGACGTTTCTGTTCAGTTATCTTATTGGTCAGCTAAT
GATTTACCAGAAATTTCTTTAAATGCTTTGAGCCAGTAGA
TCTTCCACCCTTTGCCAAGGGGCCCCGGGTGTGTTGGGGC
ATCTCTTCAATGCTCAGTTTACAACTCTGCTTTAACTTTT
ACTTCTTGTTTGTGCAGAGCCTTATGGTTAGCCAGAGATT
GGGTGAGCTGAGAGACTGGGACCCTCTTGGGTCTTTTCTG
GCCATGTGCACAACCCTGCACACATGCATAGATAGCATTT
TAGATCCCTGGGAATATGTCAGAGCTTTTCAAAGCCCCAT
AGTGACACATCATTCCCCAGCTATTCCTGTTACATTTTTG
GCCAGACTCTTGATTGTCTCACCTGACAGTGCAGCCTCAG
GCAGCTGCAGTGATACACAATTGCTGCTGATAGTTTTTGA
CCAATCCCCTGGGTATAGTTTTTCTTCAGAGTGAACTCTG
TTAGGCCAAATTTCAACAATGCCTGGTAAATGGGACTTCT
CCAGAAGTGGGAAGGACAGCTAAATAATGACAATACTTTG
CAGATGGGACATTTTGAGGAGCTTCAAACCCAGTCTATTT
CTTCTGGTGGCTGCAAGTTTGCTGGTTTTTACCACTCCTG
TGGTGATGAGGCTGCTAGTTATCATGGCTAACAGGGAGCT
AGGTAGAGTGGGATGGGAATAGGCCAAGTTCAAGAGTCAC
AAACCTTTCTGCTCTTACCAAGGTTCAACAGTTTTTCCTG
AATAAACGCCCTCAGATAGTTGCCAGCCTTTGGTTAATTT
CCAGAGTTCTGAAACAGTTGATTTTGACCATTTTCCTAGG
GTTTCTGTTATTTTAATGGGAGAGTAGGCTTATGGAGGAC
CTCACTCTGCCATTCTGTAAGTCCTGCCCCTCTTCCATTC
TTAAACAGGACAATTCCTATTTGGTTGCACTGGAAAACTA
TATCGAAACAACATTTTCTCTCAAAAGACATTTTGGCAAA
ACCTCCGACCAACCAGAGATATGGGTGAAGAATATTCTAT
GGTCAAATAAATTCAGAAACTGTCCTTTGCTCTACCTCAT
TCTTGGAGAGTCCCAATACATGTTAGCATTCAAGAGTGGG
AGAGGTCCTGCTGTAAAGAATCCGTTTAATTTTGTTTACC
AAAGGTTTCCTAAACATATTTGCCTGTATAACTGTCTTGT
TTTACTTTGTTTCATTTGCTTAACACGTCTTAATTAGTGC
TTCTCAGAGTCTACTAAACTAACCTTAAAGGTGAACTCCA
GGCCAAGTGTTTGGCCCACTTTTCAGAACTAACGCCTCAG
GAGTTGGGTATCTGATGAGAATTGTCAGGGTCCCCATGAA
ATCCAGCTGTAGTACTTTTGCCTTTATTTCTATTTTCTTT
ATACTTGATCTGATGTCTAATGAGGTGACTATGTTTTTTT
CAGGTTTGGAGATGTGGGTCCAGCTAATTTACATGTTTCA
GCTCCATTGCGAATATCCTGTGTGACCTAAGAAAGTTGCT
TTATCTATTGTGGTTTTCTTTCCTTTCGCCAAAGAAAGGA
TCTGCGAACTCATCTCCTGGAATACGGAAGTGCAAAAAAC
TTTGTGGTGCAATGTATGGGTTTCATCTTCTTCAGGCCCC
TCAATCAATAGGGATTCTAAGAAACCACTCAGACATGGAA
CGCCACAGAATCACTGATCCCAGTCATAGGCATGCACACG
CACACATGCACACACACGCATGTATACAACACCCAGTGGG
TGTGGTGAGCCCAGCAGGGCTGGGGTGGCAAGAGTCCCCA
GCAGGTTGCCTCCTTCTGAGAGCAGCCTTGTCCCTTTACC
ACAGGGGTGGTGCAGAGATAATTCTTTCCTCTGAGGGCCT
TGGCCTGAGTAAGCCTGGGCAGCCCTGGCCTGGGAGGCTT
TCGAGCATCCCCACCATCACTGGTGAAGGGCTCTGGGATA
GGGAGTCAGGTAATTGGTTCTTGTTCTGCCTTTGTCACTC
TTCTGGAAAAGTCACCTCACTTTCCTGGGTCTTCGTCATA
GATCCAGGAAATGAAGACATTGAACGTTATGACTGCCACA
GTCCTTGCCAGCTCCAGAGTTCCTTGAATTTTATGATACA
GGATGTCTTCATAGTGCAAGAGGTCCCAGTGTCACGCATG
GCCATGGTCCCATCAAGGGCCTCCTAACTTCCCCCAGCTC
TTGTCAGGCCTGCACAGGGCAGGCTTCCAGAAAACAGCCT
CCTTTCTGGTTTCTGTCAGCACAGCAGTTGTGAACTTCCT
GCCATGTGGCCCATAGCTTCAATGTCTGGGCCAAATGTGG
AGAAAGGGCAGGCAGAGAAGGCCTGCAAGGAGGAAGCTGA
GGGACTGGCACTGGCTCCCACTTCCTTCTTATCTGTGGGT
GAGGCACAGAAAGCCCCCGCCCCTCCCCTGCCAGGGTGCG
GTGTGTGGGCCCCTGATCGGCAAGGCCTCCACATCACTAC
CACCTTACCACCTTGGCCTCCACGTATTTTGGAGCCGGCT
CTCTTCCCATGGCCTTTCCATGCCACACCACCCCACCCCC
AGCTCTGACCTCAAAGCAGTGGGCTCTGGAGCTCTGAGGA
TGTCCCAAGCTGTTCACACAGAGGCCATTCCACATTTTAC
AGCTCTAATTGGTTTCATAACTGCAGTGAGTTGACGAGAA
ACACACGCGCTCACACGTAGAAGACAGGGAGCACTACAAA
TTGTGCTTATTTTGCAAATGCAGTGAAGCAAGACAGCAGT
GTCACTGCCAACATCTGACTGATCAAAAGTGTCCATGGCA
TTTTTCCAGAGAGACAGCTGGGCCTGCGATGGCCTTGCAG
GGCCCCAGATGCTCTGTGGGGTGCCCCAGTGTCCCTCCCT
CACTTGTTTACCCGTGAATGCGTCACATCCTGCCTGGGGC
TGGTCAGGTGAGGCTGGAGGACTTCATGGCGGCAGGCTCA
GCCTGAGAATCCCAGGCCAGCGAGTGGTGCTGGGGTCAGG
CTGCACACGGACAGGAGGATGAGAGGGCACGGGCAGTCAC
CGCAGATGGGGCCAGCTTGGGCCTGGCACACTGCAGACAT
TCAGTTGAGATTGGTTAAAAAGTCCTCTTGCTATAGCTCC
TGACTCTTCTTGGTGCTAACAGGCACCTCCGGTTTGTCCC
ATCCAGAGCCCACGCTTGCTTTCTGCACCAGCCCACCCTA
ACCTCCTCCATCTTTCCATTTCGGTGAATGGCACCACCCC
CTACCAGAGCTGAGAGAAAATCCTACCAGCTCCCCATCTC
TGGGGACATCAGAACAGTGGCATCCATGCTATCAGCACCT
CCTCCTGCAGCCTCCAATGAGTCTCCTCATTTTCCCTTTC
GTCCCTGCAGTCCGTTCTCCAAAAACAGCAGGAGCAAACT
TTCACAAATGGGAGTCAGGTTATGCAGCTTTCCTGCCTAA
AATCCTTGGCTGGCTTCCCATGGCTCTTGAATAAAATCTC
AGCTCCTCACCACAGTCTAAAGGCCCTGACTTCCTACCTA
ACTTCTTTCATTTTTGCCGTGAGTCCATTTGTTCCAGCCT
GTGGGACTGCTGTCTGTCTTCAAGGGCATGAACACGGTCC
TGCTGAAGGACTTTTGCACGTACTCTTTGGCTGCCTGGAA
TGCTCTGCCCTCCATGTTTTCAAGACCCGCCTGTCCTCCT
CCCTTCCTCAGAGGAGTCCCTTACCACCCAATGGGAGGGC
ATCCCTCCATCCCATCCGTGCTGCCAAACACCTCCCATTC
TACTATTTGCAACCATTACCATCCAACATTTAGACGACCA
TTTTTATAGTTTTTGTTGTTGATTTGTTTACAATTAACCT
CCCCTACAAGAATGAAGGCTTCTAGGTTGTCTTGTTGGCC
GCAGTGCCTAGAACAATGTCTGGCACCCGTCAGTGCTTAA
CACATGTTGACTGAATGGAGCTGGGCCTGTTCCACTTGTA
AGTCACCCCAGTAGGAATTCCTACCATATGGAGAGTAATG
ACTCCATCCCAGGGCTCACAGAGACCACGGCAGGTTGAAG
TGGGTCACTTCGGACTTCAGCAGAAACTTGAGAGCTCCCC
GTGAGCATGCCTGCGGCCACACTGGTGAGGCTCCGCCCTC
ACTGTGGACCAGCAGCACATGAGGGGCCAGCCGAGGTCAC
CAGGCCCTCCCTCCTCTCCCGCCAGCTGAGCCTCCCTGCA
TGGTGGGACCATGAGGGATGTTTGCGAGTAGAGAAAAGGA
AGAGGCAAGATGAAGTCTAGCTCAGAAATGTGACTGTTTT
CTTTTTGTTTACCTCTATTTTCTGATAATTATATAGTGAT
CATGTATGTCTTTCATAATTAAAAAATCATTGTAAAAAAT
TATTCTAGTAGATTAATAGTATCAGAAGAGAGAGAGAGCT
AGAAATAACAATTCACCTTTAAAATATCTTGAAAATGGAC
TGCAACCATGTGCAAAGATCCAACCTTCTAGCTCGGGAGT
CGGCCGCCCACAGCCCACCACCTGTTTTGTAAATAAAATT
GTATTGGAACACGGCCATGCTCATCCTATAGATGCCTTCT
AACTCTATCATGTTAGAGTTGAGTTGTTGAGACAAAGACC
TTGAGGCCTGAACAGCCTGAAATATAGACCACCTGGCTTA
TTGCAGGAAAAGCTTGCTGGCTCTTGCCCTAGAAAGAGAG
TGCCCTGCTCTCTGCATTTCCTGGAGGGTCCCTCCACAAT
GCCAGCACAGACAGCCTGTAGCTCCTGCTGTGTCCTCTGC
CCCTGTTTGGTGTATCTGTGTGTCTCTCTGCTGAAGGTCA
GAAACTAGATTCATCTTTATATTTTTATAAGGCCTGGCAC
ATTTTTTACCTTAAATGAGTCCATATTATGAAAATATTTC
TGTTCTGCTTGAGTAAGGAAGTCTCAGCTGATGTCCCACT
CTCCAACAGTCATGCGTGGCCACAGAGTTGGGGATCCTCC
CACTGAGTGCTGCACAGAGACCCCCATAGCTGCCTCTTTT
GCAACTCCTCACTGTCTGGTGGCAGGGGCACCCTGTCTCT
GAAAGCTCTTGGCCACACGGGACGGCTGGAAGTTGCCCCT
CTATAGCACCCCTCCCTGACCCTGCTCAAGACTGCCCTGG
AAAGGCCTCTTCAGAGCCAGGTAGCACCCCCCAGGAACAG
GAGACAGTAAATACCCACCAGTCAGGATAAGCCAGGGTAG
GGGTGGGCAGTCTGGATTAGGATTTGCATTTTTAAAGAAA
TTTCATTTTGTTCCTTTCACACAAAAGCACCTGGACTTAT
GCTTATGAAACATTGCTGAGAAAGCACCATGCTGAGCATG
AAATGAAAAGTATAACTTCATTTGTAATTTGCAGCCATCA
TCAATGGCACAAAACAGGCAGCCTGGTCCAGTGTGTTTAA
TTGGCCCCCTGTCAGATGTGTATATCATGAAGTAGCTTTT
AACACTCTCTTTGCATGTAACATAAGGGCAAATAACAGCA
GAGCATAGCTTCCTGATAAACCAAAGGATCACAATTCCAG
GCTAGCAGAATTCAATTAGGGAGGATATGAATGCAGCAAT
AGACCCAATAATTCATCTACTATGAGAAGGTGATGTGTGT
CAAAGCTGGCCTCCGGAAGCTATGAGTGTGTGTGTGCGCA
CACACATGAATGATGTGTCTGTGTTTGTGTGTGTGTGTGC
GCACATGTGCCTGTGCCTGTGTGGGGGGGGGGCGGGGGGG
TGCGGGGGTGAGTGAGAGAGTCCGGCATTTTTCAAGAAGG
GAAGGAACTAACTGAGGTTGCCTGTGAACATCTGTCATCT
TTACCCTTCACGCTAGAGAAATGGCCATTTGACTCAAGAC
TGGCTGTTCCTCTTGAGCTGGGTGTGAAAGGTACAGAGCC
TTCTTTTTCTCAGCAAAAGGTAGTAGGTTCACATTAAAAT
CATTTCCCGGAGAGCTAATGGTCCTCTCAGGTTAACGACT
CAAGGCGAATTAATTTGTCTGGTCACTACTCTGTAGGGGA
CACAGGGTAGGGGGTGTCTCATCTCTAGAGCTTAATTAAA
GAACGGCAGGTGTCCGGGTCAGCTGGTGGTCACGTAGGCT
TGACTAATGGTAATATTTTGTTCATTAAACTTCTGGAAGG
AGACATAAGCACGATCCCTCACAATCCCTGAATCCCAAAA
TAAGCAGACCAGCATTTACCATGTTCTCCACAAGTCTGAT
TCTTGGGGAGCTGCCAACTCTGGGCAAAAGCTCAACTTTG
CTGGCTGGAGGCGCACAGCATGGCTTAGTAACAGAGCAGA
CGTCTGCCTGTCTGCCCTGCAGGACTCTTGGGGGTCTCTG
CCCACCGTGCTCTGAATGTCACAGGAGGGGGCAGTGCAGT
GAGATGCGCCTCCCTATTCCACTCTTTTGGGAAAAGCCTT
ACCCCTGGCCTTGGGTAAGAAGCACGAAAAATAAGATCTG
CATTCGCTCTGTTTCTGTTCCTCTTCGTCTTTCCACCCCT
CAGATTTGCAGGTCTTCAGGATGATTCTCAGACTGAGCTC
CTAGGAAGCAGTTTAGACACAGGTTCCATCCGGACTCAGG
ATGGCTGAGCTGGGCCTGTGATCTGTGCTTTCATAGGGCG
ATGCTCAAGCGCCTGATCCACAGATCACACTGTGATGGCA
CTGCCTGATGCACAGACAGTCCTAAGAGCCCTCTGGGGTC
TCCCCATGCACCCATGTGCCGCCTGTCCTAGGGCACAATG
GCCACCTGGCTGCCGGGCCTGGTAAAGCCTTCTCTGAGCT
CCCGCACCATGTTCATGCTCGTCCTCATCACATTTCCCAT
CCAATACGCCTACTGCTTGACAGATCCCGTGACATTGCTC
TAGAAACATTTTCTTTCAATTTTCACAACACATCCCACAA
GATAGATAGTTTTATCCTGATTTTCCCAAAGGGGGAACTA
TGTCTCCGAGGTAAAGCAGCATGCCCAAGTTCAAACAGCT
GCCAAGTGCAAGAGCTGAGTTTCAAGCTGTGACCCTCAAG
ATCCCTGCCCTCCACAGAGCAAAGTGGGAGCCCTCTGCAC
GTCTCTCCAGGCTCTGGGTCTGGCGGGACTTGTGCCTCCA
GACTCAGCTCCCCCTGGGGGCACCAGCCTCCTGCGCACTT
CCCCATTGTTATGGGCCAAATTGTGTCCCCCACTAATTTA
TAGGCTGGAGTCCTAACCCCACATACCTCAGAATTGGACT
GTACTTGGAGACAGATCTTTAAGGAAATTCAGTTAAAATG
AGGTAATGAGGGTGGGCCCTAGTCTAATATGACCAGTGTC
CTTGTAAGAAGAGGAGATGAGGACACGGACATGCACAGAG
GGAAGACCATGTGAGGACTCAGCAAGATGGCAGAATACTG
TCTCCCTACAAGCCAAGGAGAGAGGCCTCAGGAGGAACTA
AGCCTGCCAACACCTTGATTTTGGACTTCCAGCCTCTAGA
ACTGTAAGATGGTACATCTCTATGATTTACCACCCCCCAG
TCTGCAGTGCTTTGTTACGCAGCCAGAGCAGACTGAGACA
CCCCTCTTCACGTGTGCTGCACCTTTGCCCACACCTGCCA
TCCCCATGTCTGGGTGCTGTTTCCACTGTCTTTGCTTGGT
TAGCCTCTGCCAGTCTTTTGAGATTCATGAGGCATCTATT
CTCCTCAAATACTCAGGTTTGGGATTCCTTCTCTGAACAC
CTATAGCCCCCTGTGCATGGCAGTATCTTAGCAGACAGCA
AATCATGATTGGTTGTGTGTCTGTCTCCCCAACTGGACCC
CGTGCTCTGGGAGAGCAGGGACTCTGTCATATACCACTGT
GCACCCAGCAGCTGGTGCAGGCCCTGGCACATGATGCCAG
ATTGACATCAGTGGCACTATATGCTGAGTGCTGGGTCCTC
ACCAGAGCATATGCTGGAACCCAAGTTTCTTTGGGCTCAT
GAACAGAAGCCCATCATCTCTCTTGGCAGGATCCATGGGC
GGCCACATTTCCTCCTTTCTTCCTCTTCATTTGGCCTGAG
TCAGCTTGTGCTCCTGACCCTCCGCAGAGCATGAGGAGCC
TGTAGCCGCCAGGGGAGCCCACTCCACCCTGACCCGTCAC
AATTGCCAAGCCTCTCTTTGCCTTGAGTCCCTTGATGCCT
TCTTGTCCCTGGCCCCTTCTCAGTGCTCCTGGATCTTAGA
GGCCAGTGGGACCTCACAGAGCCTGGGCTTACTTGTCTGA
AGGATCTGGAGTGGCAGGTGTACTAACGCAAGGAGCCAGG
CCCTCCACCCCACCACTGCCTCCCACCAGTTCAACCCTGC
TTCTGCAGCAGCCCCATTCCCTGCTTTATGAATGGAGCAG
ATCCCTCCAAGGTGAAACCATGGCTAAAACAGATCATTAA
AACAGAAGATGTTTGGATTGAAAGTATATTACATTATATG
CACTTTTTTTGCAGCAGCAGCAGCATTTTGCTGCTAATTT
TTTGCATATGCTAATTTTACAATGAATTTCATTCATTCCC
AGAGTCCATATCAGCTTGTATGTGCTTGTGGGCATATGGG
GGTCTGGTTCACCCTTGATTCAGGTGTGGACATCTACCAG
CCTGTGAGGGTAGCTTCCCTGAGCTGGCACTCCCTCGCCT
CTAAAATGGGGGTAATGTCTACACTGCAGGGCTGTTTCAA
GGAATGGAGATTTTGTGATAGTTGTTCAAGTGATAGCTCT
CACTGACAGCTACTGATTATTAACAGCAGTACTCTTTCTT
TTCAACTTAATTTTCAAAGCTTGTGTCAAATACCTACTTC
TTTAGTATCTCTTCACTGTCTATCACATAATTAAGTTATT
GTTTCTGTTTTCATTAACTAAATAAGAAAGGGAGAAAAGT
GTCATGTTTGGGAATAAAACAAAAATAGCTTTGGGAAATC
AGAAAGGAGGTAACTAAGTGCTGCTTACTTTAGGAGTTGC
CAATGGGAGAGAAAGCATACCACTGATGGCTATGACTCTC
CGTGCATCCGACAATGCAGGAGCACCCTTCTTATCCCATT
ATCCCTACTGGGTCCCAGCACTAGCTGCCTCCCCGCAGCA
CTGTACCGGTTAAAGGCAAGCTGGCACCATGCTCCGCCTT
GTGCTTCCCTCTTGCCTGGAATACACGTCATTATTGTTTG
TTGTTCTGCCTTGAACTCACTGTTGCAATCCACCCTGTGC
ACGGTTATGAATTTAACAATCAAAAGGAGAGCATGTGAGG
AGCTGTCTTCTGCTGGGGGGACACATCTGAATAAAGAGAC
ATATAAAAATCATTGCCTTGCCCTAAAGGAGCTGACAGTC
AGGTTGATAATTTAGGTCTTAGACATTTTTTTTTTATTTT
TTACTTTTGTAATTTAAGAATATTCAGTATGGGCAGTGCC
AGCGGAATGGTTTGGAGACTTTCAGTGCTTCCTGAGTTCA
GAGAAAGGAAAGAGAGCCTGGGGTTGGAGGTGAGCCCCAG
AAGGCAGGAAATCCATCAGGAGACAGGCAGGATGATGTAC
ACTCCAGGGGCAGATGGGTCATCCTGAGGGGTGTCACCTG
GCTGCCCTCTCCAGGTGCTTGCCTGTTCCTCCCTGCCTAG
CCCCCCAGAGAAGAGCTGGCTTGCCCCCACCCAGGAGTGA
GGACCTGGCCCCTACCATGGAGGCCACTCTTCTGTGCTCC
CTCCCCACGCAGAGCAAGCAAAGCCCCTTTCCCAGGGATG
GAGCAGCTTCGGGATGCACTCAGATCCCACCCGATCCTGA
CCGCAGGGGCAGACGGGACTTCAGCATCCCGGGCCAGAGA
GGGCCTCATCACTCACAGGGCCTCACCCCATTGTACAGAC
GGGAACACTGACGTTCTGAGAAGTGACAGCCCAAAGTCAC
ACAGGAGCAGAGAGAGCAAGCTGAACCCCAAAGTCAATGG
CTTCCAGAGTGGGCTGCTTCCCCTCTTGGGCCACACCCCT
TCCCACGCTCCTGTTCCCTGAAGAGCCTTTCCCTCCTCTC
GTCACTAGGCAAGAGGAATCTTTCAGCTTCATTATCATCT
TATGAGACCACTGTCATACATGTGGCCTGCCATTGACAAA
ACATCATTATGCGGTGCGTGACTGTATAGCTCAATATCAG
CTAGAGGGCTGATATGTGATGTCTATTATGCATAATTTAA
TGATACTTATGTGAACAATTCATTCTATCTAAACACAGCC
AAAATAACGAACATTCCATGGGAGACTGGAATCCCGGTGC
TGAAGTCTTGGGGACCCGAGAAGCACTGGGCATTCTAAGA
ATTAAGTAGTAAAGATCGAAAGGAACCTCTGGGCCAAGTC
TTCCCTCTGCGCATAACCGGGCTCCTAGTGTGGTGCCTTT
CCCCGAGACCTCCAGCTGGCTTGCGGCACCCAGCTCTACC
TCCTCTGTCAGATGGCCTGGGTTGCCCTTCATCACCTGCT
CCAGCTGAGCCAGGTGGCCCCTCCCAGCCTCCCTGCTCCA
GTTCCCAGCTCAGGAGAAACCTCTACTGCAGAACCTAGAG
CTGTAAATATCTGTGCACGTGGTTCTCATCCTGATGAAAC
TGTTGGCTTGAGCAGCCTTCTTCAGAATGCTGAAGGGCGC
ATAGCGCATGGTGATCAGCATGAAAGAAGAGAACATATCA
AGATGCGTCACGCATGGTATGGACCAGCTTGTTTTGTAGA
ACTTTCGTTTCTTCCGTCTGTGCAAATGTGTGTTTCTGTG
TGTCTGTATATGTCTCTGTGTGAATGGGTGTGTGCAAATG
TGTGTTTGTGTGTGGGTCTGTGTGAGTGTGTGTGTGAATG
TGTGTGTCTGTGTATAATGTGTCTCTGTGAATGCGTGTGT
GTCTGTGTGAATGTGTGTGCTGTGTGTGTGTCTGCATGTG
TCTCTGTGAATAGTTGTATGTGCACTGGATCACCACGTAA
AATCTATGTTTTACAGTATATTGTGGATTATGATTTTCGA
AGTTGAAAGCCCTGATCTAGAGGGCTGGCATTTTCCCTCA
GTGCCTACGACGTGTCTGGCTTCAGCAGATGCTTGTTGGA
TAAGTACCTGAGTTAACGTATCAGTGAGAGTTAAATTGGT
AGCTAGGGAGAGTAGTGCTGATTCCTCTCAACTTCTTCTG
CTCCAACAACTTCCAGTCCCTTCCGCCACTGGCCTGCAAC
CCATCTCCCCACACACTAACTGTCCCTTCCTCCACTTCCC
CTGCAGCAAGGGGCCCCAGCCCCGATTGGCCTCATCAGCG
CTCTGACCTGATGCTGCACGAGGGAGGATGCAAAAGCAGA
ACCCTCCCATTTGGGTATTTACAAAGCTGAAGACCCAAAC
TCCACTGCGTGCTGCGGGGGGTGGTGTGGCACAGAGTGGT
GCCTGGTACCTGGTCCCTCCACTAAGCATCAGCAACCCTC
GCTTCTGCCCCAGCCCTCTGCCTACCCATCCCCCGCTCAA
CTCCTGCACAACGAGTGGAACAGCATCCTGGAATCCCCGC
TGTGCAGCCCCCCTGGCAGACACACACCTGCGCCCTGCGC
CCTGCTTTCCTTCCTTTGCCAGGTGTCTGACCTCACTGGG
CTCAGCAAAGGCAGAAGCTCTGCTAGGGGTGAGTCCAGAG
GCTGACAAGCTGGCGCTTCATAGCAGTGAGTTTGGAAGGT
GGCCACTACGGTCACCATCTGGAAATGAAAGATGTCCCCC
AGATGGTCACTTCTCAGCTAGCTCTGGGTGGAACCCAGAG
GCTGTGTGGTGTTGTACCGCACCTGAAGGTCACCACAAGC
TTCCCTCCAGGGAAAATGCCTTGATGGGTCTCACTTGTTA
CTCTGCTTTTCCTCCAGGGAACCTTTGGGAACTGAGCCGG
AGTCAAACATTTGGCTGAGATTAGGCATTGGGCAGACTCA
CTCCTGACACACTACGTCAGCAAACCAGGGCAGAGCAAAA
GCGGCTGAGGACCAAGTGAGGCCAAACAACCTGGAAGACA
CTGAGCAGAGGGAAGGCAGGCTGCTGGATGGGACATGCTT
TCCCAGGGTCCCCGGAAGAGCTTCCCTCACTCAGGGAAGG
AGTGGAGGACATGGAGATTTGACAGCTAGCTGCTTAGCAA
GGGATGGAAGCAAGCTTTGGGAACACAGATTGTCTGGGGA
CAGGAAGCAGAGAGCAGGGCTGGCCAGTGAGCTTCCCTGG
GGCCATCCACATTCCTGTTAATTCTGAGGGTAGCACAGCT
ACTTCCCATTTGTCTTGTTGCCTGCTGCACGTACCATATA
GGCTATGTGCAGACTAGGGCACACTTGAGCATTCAGTGGC
TTGTAGTACATGATTGTTGATTGAATGAAGGACCTTATGT
CTTTAGGAAGGACTTCTAAGTGCTCTCTTGATTCCAGAAA
GCAGAATTCCAGAATTGTTTCCAAGTAAAGCTATTAACAT
GTAAATTTAAAACAAACAAACAAAAAACCTAAATGTCACA
AGAGGCTCTAATAGTCTTATTAATTGGGCACAAAATGAGG
GTAGGGTTTCATTTCTAAATCCCCAGTGTTTATACTTCAC
TCCTGGCACATAAGTGCACAATCAATGTTTAATGAATGAA
GATGCTTTGATTTCCAGGGCTAAAGAAAACCTTCTTCCTA
CTACCTTCATCTCCCACCCCGACCCACCCCACCAACACAC
ATGTACCCTACACCATACCCATACAACACACTGCACACCA
TAACACACACACTCCCCACGGCACAACACACATCCCACAC
CCCACACCAAAAAACACCCACCATCACACACAGACAAACA
AAATACACACCCCACACCACAGTACACACCCCACACCATA
ACACGCATATTATAAGATACACACTCCACATTCTAACACA
CACTTCACATCTTAACACACACCTCATGCCCCACACATAA
CATACACCCCCCCACACCTCAACACATACACGCACACCCC
ACAGCATAGCACACACACACCTTCCCATAACACACATATG
CACATACCTCCCACCATAACACACACATCCCACATCATAA
TACACATATACATCCATACCCTAACATACACACACACACA
CACACACAACACACCATAGCGCACACACACAAACATACCT
TCCCCACATACAAAGCTTTCAAGGCCTGAAAATCTCTGGA
GATACTTTCTTTTAAATTGAGGCCTTGACCCTTATATAAA
ACCTCTGTGGGTTTGCACCTAAAGTCTCCTTATCCTTTAC
AATCAAGAATGAATGTTCGCCACACTCTTCCTTGGGGGCT
CCTTTAGATGAAGGCCAGGAAGAGAGCAGACGTGGGTGTG
GAAGTGGCTGAAGAACCAGGCAGGAGCAGGTGAGGCCGGC
ACTCCCTCCTCCTTTCCTCTCTCTTCTCCCCTCCCCCAGC
CCTGCAGACCAGAAAGCCAGGGGACAGTGGTATGATCTGA
AGGTGTAAGGAGGCGATCCTGTCATCACAGCCCTAAAAGG
AATCAGCTTAAAAAGAAAAAGGTGTAATTTACACGGAAAA
CCACAGCCTTTCAGAAAAGGACAGAAACGAAGAAAACAAA
ACAGATTTAGATCACAAGCTTGGACATAGGTTTTCCAGTG
GCAATTAAATTAGAAACAAAAAGCACCTAAGCCAGTAGGT
AGGTGTTAGAGCTGCCTGTCGGAAACAGGGAACACCATTT
CTTGGTGCCAGGTATCACAGAGGAATAAGCAGCGGGGTTC
AGAAGTGGGATTCAGATTCTTTGGTGTGAAATGTGGCCTA
TGCTTCTGATTAGCATTTAAACATAAAAATAAAAATACCT
GGGTTTGAAGAATCACAGACATGGATGGTGACACTGAGAC
CAAGGGGTGAGATGACTCTTCTGAGACTACACGTATACTG
CACGCCATCACACACACACCCTACATCATAATACACACAC
ATGGGCTTCCACCCCAGCCTCAATTTGCAGGCCACATGCA
TGTCTGTCTTCTTCATCCTAACCATCTCGGGATGTCAGGG
GCAGTCACGGACTGGGCTGTGTTTGGGAAGATGGTGACAG
TAACTGTGTGGCAGGTTTAGAGAAATCACTTATTGATGGT
CTTCAATGACAGTACATCTGAGCAGTGTTTTATTAGTAGA
GCTTGGACTGTGGTATGAACAGCTCTCCATTGGGGTCATG
TCTTCAGGACCACACCACGAGACATCACAGGGACACCCAG
ATGCTGCCCAGCTGGGTGAGGAGAGTCTGTGGGAATAGAC
AGGAGTCCCCCAAGGGCTTCAGACTCTCCACAAGCCCAGC
GCTGCATGCCACCTGCAGAGAACCAAACTGCTACTGGGAA
GCCAGGTCTGGAGCCCTGAATAAATTCCAGGAGGGTGTCT
TTCAGAGTGTCACTTCAACCTGGGCAGGTTAAACACTCAT
CTCTGAACTCCGCGTTTTGGGTGCTGTCTATGTCTTTAAC
ACGGCAGCAACTTAGGGCTCTCAGCCCTAAAGAATCCTGG
ACAAGTCTCTATCATGGCACCCAGAACCGGGCAAAGCACC
GAAAAGGCATCTGGAACGAATGAGTGAATGAGTGAATGAA
TGAATGAGGTAATAATGTATTTATTGGGAGGCCGAGGTGG
GCAGATCACAAGGTCAAGAGATTGAGACCATCCTGCCCAA
CATGGTGAAACCCCATCTCTACTAAAAATACAAAAATTAG
CTGGGCATGGTGCGGGTGCCTGTAGTTCCAGCTACTTGGG
AGGCTGAGGCAGGAGAATCACTTGAACCTGGGAGGCAGAG
GTTTCAGTGAGCCAAGATCACACCACTGCACTCCAGATCG
AGACTCTGTCTCCCAAAAAAAAAAAAAAAAGGATTTAATC
TCATTAGATGAACATATATTCATTTCTCAAAGCATCTCCC
GCCTGCCCAGTAAATGACCAGCATGATAGTCTGCAGCTCT
CCTTTCCCCACATGGGTGACAGGGAACTGATGAAACCCAG
AGATGGAACTAGGCCATGAGCAGTACTGGAGGCTTTTGGA
CATGAAAATCAGGTTTGGTGTGTGCTGTGTGCAGTGGGCC
AAGGGGAGGGAAGGGGAGGCGGCAGGGCCAAGGAAGTGGG
GAGGGGCAGGTGGGAGGCAGGGCCCTCAGTGCTCCCTGTG
CAGATGAATGCAGGCCTCCGAGAGCACAGCAGGGCACGCT
GTCTCCATCCCTGGCCCTGTGCTCTGTCTCCAGCATTTGG
GTCCCCCTGGCTGGAATGGGGCATAAGGAAGGGACCATAG
GCAGGAAGCCCAGAGCTCTGAGAAAGGACAGAGGCTTCTG
AGCCTACGCAGGGCTTGGAGCCATGTACATGTGGGACTAC
TATAGAACTAGCGCCCTGGGGCCTCAGGAACATGGGGGCT
CAGATGACATTGGTTCAGCCCCTTCCAGTCCTGTGCTCTC
GGACTGGGCTGGAAGCTGAGGCCAGGGAAGGCAGGGAGCA
GAGCCTAGGCCCAAGGGAGGGCAGGAAGTCAGGAGAACTA
ACTCCCTGGCCAAGGTATGGTGCGCCGTAGCTTTTGTTAT
GCAGAAGTGGCCTGGGCTTGCCTTTCTGTGTCTTCTAAAG
CATCTCCTCAGGGACACCTTTCATTCCCCACTGGGCTCTT
TCCCTGGTGTCTCTTTCCTTCTTGTCGATTCTCTCTGCTC
AGTGATGGCCATGTGTCAGCTGGCCAAGGCCACTGGGGTT
TATGGGGCAGCCTCTCTTCTTTTTCTTTTCTTTTCTTTTT
TTTTGTTTTCTTCCTTTCTTTTTTCTTTTCATTCTTCAGG
AAGGTCTGCACTATCTCATTTAACTCTAACAGCACAGCAT
GAGGTGCCCCCGTTGTACAGATGGGAACACTGACGTTCTG
AGAAGTGACAGCCCAAAGTCACACAGGAGCAGAGAGAGCA
AGCTGAACCCCAAAGTCAACGCCTTCCAGAGTAGGCTGCT
TCCCCTCTTGGGCCACACCCCTTCCCACGCTCCTGCCCCC
TGAAGAGCCTTTCCCTCCTCTCATCTCTGGCTGTCCTGGG
TGTGAGGTTCCCTGGGCTTGTCTTCAGCACCGAGAGTGAA
ACCAGGTGTTTTCAATAAGAGAGATTATTAGGTGAGACTT
AGCTGAGGTGGAGCCAGAGGACCCCTCGGGAGAAAGCTGG
AAGAGTGGTTTCCACAGTGACTTCAGAGCCAGCAAGCCTC
TGGTGGACATGCTGAGCTTCTGTGATGCCGAGCCTGGGGT
GGCAGGTGTTCCCATGTCCACCCCAACCCTGTCTCTCCTG
CCATCCTGTCAGGTAAGCAGGAGGGGCTGTAGGGGGAACC
CCCCAGGCGTCTCTCTTATCACTCAGGCTCCTTCGGGCTG
AGCCGATACCCAGGGCTGCTCAAGCATCCACACCTGCCCT
GTGCCTCACCAGCACTCGCCCCACCCTGAGGCTCCTCATA
GGAAACAGAAGGGGGAGATCAACATCAGACACAAATGCTG
CATCAGCCCAGAGAATGATGAGCTTAGTGTCAAGCTAAGC
TGGACTTCTGGGGAGAAAGGGAAAAAGAAAACCCAAAAAA
CCTCAGAGAAAACTGAGGCACAGAGGTCACTTGGAGACCT
AATGTTACTTCATTAATATTTCCCTAATGGAAATATTAGT
ACTGATGAAAATCCCCCAGGGAGAGGGGTGGGGAAACGGG
TGCTTTAGTTGGATTCTCCTGGTGTCCACACCCAGGTGGG
TGTGAGAGAGCTGCACTGGGAGTCGCTGAGAGAGAGGACA
GGATGAAGGCTGATAGGCAGTGGGGTGGGGAGCTGGGAAC
ACAGGTCCCAGGAATAATGTTGAGAATCAGGGCTCATGAT
CAGCTCCACTAGTTTCTTCCATGGGTCTCATAATAATTTC
TCCTGAGCAAATAATTTCAGTTCAATACAGAGCAGACTGA
GATACAGAGTAAACGCCCCAGAAGTTTCATTTATAGGAAC
AGGGAGGCAGAGATTCAAGGTCATACCCTTGGACCTTAGA
TAAAAGCCAGAATTGCAATGAGACCTCTAGGCAGGAAGAA
ATGAAGGGAAACCAGAGTGATGTCTCTAGAGCAGGTGGGG
AATAGTCCCCGAGAGGCCGTTCCATCAAGCACACATGCCA
CAGGAATGGAACTTACGTCACATGTCATCAAGCACACATG
TCATGGGTTTTGGGTCTTAAAGACCCTCACCTTGGATCTA
ATTCTGTCAAATTCCACAGGTGGAATTTGGTGAAAACTTG
CCATTGTTGCCCATGACTTAATAACCAGTAATTTTAGGGC
CTGAACCAATATGGCCCGGGGGTGTGCACTTCACCCCCAT
GTTGGATGCACACAGAAGGAGCGCATGAAACTATGAGCCC
TCGATGTGTGGATGCAGGCGTGCGGGCTGCACAGTGCCTG
GCTGTGTGCTCACCAGGCATTTGTTGAACGAATGGATGAA
TAAGTTTTTAAATCAAGCCTGTTACATAATAAGCGGAAAG
TAAGAATTTTAAACTGGTCACTGGATACTTTCTGAGAGTT
TAACAATATTAAAATTATAGTTAACATTCATTGAGTATTC
AATATTACAAAGGTATTATTTAGTTGAATATTCAAAATAT
TCCAAATAATCTTATCCCACATTTTAAATAAAAGATTATT
GAGGCTTAAATAGGCCCCATAACTTGTCCAAGGGCGCACA
GGTAGATAAGAGGCAGGGTCAGTACGTGAATGCCTGTTCG
CCTGACTGCGGAGTCAGACACCGTATCGATGGCCTCTCTA
TAGAACCTGATATGAAAACTGCCACAAGAGTGTGGCATAA
TGGCTAGGTGCATAAAATAAGATTCTCAGAGAGCAAAAAG
CAAGGCAGGAAGGAGGCCAGGCCATCAGTTCTGCTCTTGG
GTCAGGAGTTTAGAAATTCTCTGACCCTTATGGTACTTGT
GAAATGAGCTAATGGCCCAGTTAGAGGATCCCCAGGGTTT
AACATCACAAAAAAGTCTCAATTCAAGCTACCCATCCCTG
TGGACCTTCTCCAAGAAGCTAAGGGCTGACTTTCACCAAA
TGGCCCAATTGTCTCCCACTGGAGCTTGAGAGGAGGTGCT
CTGAAGAAGTGAGGCCAGAGTTGGGGTGGAGCAGGTGATG
GAGGTGCCTTACTAGTGGTTCTTAAGTGGTGCTCCCATAG
TCCCCAGGCCTCACCTAAGGAGGTCCCTGGGCTAGAATGG
AATAATAGAGGGATTTTACTCCAAATCAAGCTAAAATTGA
ATTAACACATAAAACATTCTCTATGTTTAAATTCCTCCTA
TAAAACGCTTTTGAAACTTTTTTCTTTTTTGAGACAGAGT
TTCACTCTTGTTGCCCAGGCTGGAGTGTAGTGGCGTGATC
TCAGCTCACCACCACCTCTGCCTCCCTGGTTCAAGCGATT
CTCCTGCCTCAGCCTCCTGAGTAACTAGGATTACAGGCAT
GGGCCACCACACCTGGCTAATTTTGTATTTTTAGTAGAAA
TGGGGTTTCTCTATGTTGGTCAGGCCGGTCTCGAACTCCC
GAGCTCAGGTGATCCACCCGCCTCAGCCTCCCAAAGTGCT
GGGATTACAGGTGTGAGCCACCATGCCTGGCTGTTTTTGA
AACTTTTGTGTTTCTACTAATTGTTTGCTAAGAAGAGGTA
GCAGAAAACAAAATAAATGAAATAGGAGTAAATTAATATT
ATAAAATTATGTGCAGCTAATTATGTTGAGTTCAATAGTT
TATTGTTAATGTGCTCATCTACTCTCGATTTGATAAGAGA
TACTTAGAATACAGAAACGGTCCCTGCTGGCTGTTTTATT
CCTAGTTCACATACTGAAATTGGGACTCAGAATGAGGGAA
CTGCTGCTGGGCTTTGGAGCCAACAGCTCCCCATCAGAGA
CCAGCATCCCCACAGACCACCAACTCCCTGGCTCCACGCA
GGCCCCCTGGCCTCTGGAAACTTTTTGCTCCTTCCTGGAA
GATGGGAACTTATGGCATCCACCTTGCCAACTTGCTGTAA
AGGTTCCAGATAATGAAGAAGCCACCTGGGGTGTGAGCAA
GTGTCCCGAGGTAGCTTTCATTACTGTTGTCTTCGGGAAT
CATCCAAAGAGAAAATGGTTCTGCAATTTTAAGTTGTCTC
CTGTGTGAACAAGTTTGGGAACTACTGCCTCAAATTTTGT
TCCCTCTTTATTGAGGCAGACTTTTATGACAATTTAGAGG
CAAGATCTTTTCTTCTGGCTATGGGCAAAGGGGGCCCAAG
TGACATGATGGGAAGTGAGAGCCATGCCTCTATTGACTCC
TGTTCATCATCTCCACCACCAGCAGCAGCAGCAGCAGTCC
CCTCCCCACCATCTCTGGCAGCATCACATAAGGTGGGGGA
GGTGAGGTAGGCTGCGGTCACAGACACGATCAAACCCTCT
CTCTGTGGCTTATGAGATTAAAAGTCTATTTTTCACTCAT
GCCATGTGACCAATGTGGTTGGTGGGCTTCCTGTTTTGTG
TAGATATTCATGGAGCCAGGGTGAGGAAGGCTCCATCTTG
ACCTGTATTTCCAAGATTCCCAACAGGAAATAAAGAGAGA
ACCCGGGGTGGGGGTTGGGGGGAGCAAACCGTGCACAGGC
TTGTAAACCCTCTGCCTTGAAGGAATATGCATCCCTGCTA
CCCCCATTCCATTGGCCGAAGTTGGTACCACAGCCCTGTT
TCACTTCAGAAAGGAAGGGGAGTGTAGCCGCCCTGAGCTT
CGACAGCAGAGAGCGAGGCACGCTTGACAGACAACTCTAA
CCACCACCAGAGTCACCACTATCCACAGAGTACTTACTTC
GCCAGCTGAGCATCTGTCATTGCTAGTGATAAGCCTGCAA
ACGGGGTTCAGGGATGACTTCTGTGAGGAGCAGCCAGCTG
GTTGGTGGGGCATGAAAAGGCAACTCACAGATGAATCAGT
GAAGAGCTCAAGGTTGCTGTTTTACCATTCAAAGGCAATA
GGAAGGCACTCCAGGGACCCTAGGAGTGTCACAGCGTGTG
GAAGTCACAACTTCACGGACAAAGGGACGTGAATCAGTTG
TAAGAGAAAGGCAGGGCTAAAGCAACTAAGAGATGGGGAG
GGGTGTTAGAGGCAGAAGAGCAGAGGGGAAAAGGTTCAGA
GACAGAAGAGCCTCCAGTGAATTCTGAGAACTGCACGTAA
ACCCATGGAGCTAGAAGGAGGGCTGCTTTAGGGAGGAGGT
GGAAAGTGAGGGCAGTGGAGTGGCAGCATTGGGGTAGAGG
GGAAGCATCTTTTTTTTTTTTTTTTTTTTTTTTTGAGACA
GAATCTCACTCTGTCACCCAGGCTGGAATGCAGTGGTGCA
ATCTTGGCTCACTGCAACCTCCACCTCCCAGGTTCAAGCA
ATTCTCCTGCCTTGGCCTCCTGAGTAGCTGAGACTACAGG
CACACACACCATGATGCCTGGCTACATTTTTTTCTTTTTT
CTTTTTTTTTTTTTGTATTTTTAGTAGAGATGGGGGTTTC
ACCATATTGGTCAGGCTGGTCTTGAACTCCTGACCTTGTG
ATCCACCCACCTTGGCCTCCCAAAGTGCTGGGATTACAGG
CATGAGCCGCCATGCCCCGCTGGGAAGCATCTTTTTGAAG
TGCTCGAGTTCAAGGCTTGGAAAAGAAGGCTTTACCCTGT
AGGCTGCTCAAAATTATTGTAGGCTTTTTTTTCTTTTTTA
TAATTTAGACAGGGTCTCGCTCTGTCACCCAGGCTTGAGT
AAAGTGGTGCAATCATAGCTCACTGCAGCCTCAAACTTCA
GGGCTCCAGTGATCCTCCCTCCTCAGCCACTCTCATAGTT
AGACCTACAGGCACATGCCACTTTGCCTGGCTACTTGTTT
TATTTTTTATAGAGACAGGATCTGTCTTGCCATGTTGCCC
AGGCTGGTCTCAAACTCCTGGCCTCAAGCAATCCTCCTGC
ATCGGCCTCCCAAAGCACTGAGATTACAGGGGTGAGCCGC
CATGTCCAGCCTCCATGGCAGGCTTTTAAGTAGGAGGGTG
ACATGTGCAAGGCAGTGCTACTTGGTGGTGTATGGTTGGG
GAGGACGGGCACAGGCTGGCAGCAAGGAGGTCGGCGACAT
CACGCATCCACAGTGTTTGGACTATGTAGCTGTGAAGAGA
AGAGGCCTGGAGGGAGGGAGTCCGGGGATGGAAAGCAAAG
TGGGGAGCGGCTGATCATTGCTTGGACCAAAGTTTTCACT
GAAAATAATGAGACGAGCTGGACAGAACAGAAAAAGACAA
AAACAAAAACACGTCTGAAGGCAGAGAATAATGGCCAAGG
CAGTGAGAATATGAAAGGCCACAAAGAGAAAGTCCGAGAG
AGATGGACCCAGCACTTAGACCCACACTTCCCTGCAGGGC
AGCAGCCAGTTCCGGAACAAAAGAGAGGTTGCTGAGCTGA
GAAACTCAGAAGAGCTTTTGGCACTCTCCTGGGACAGAGG
CACAAAAACCTATGCTCAGAACATGTCAAGGAGAAAGGCG
CCTGCTGAACGCTCCCAGCTTTCAGTTGGGGCCCGAGATC
ACAGCGTGGGAATAAGACAGAACTGGGCGCTGACCCTCAC
AGGCACGGGCAGCCAGCTTTGAATTAGCGCCGTCCCCGGA
GATGGAAGTGATTTTCTTGGTCTAACTGCAAAAAAGAAAA
ATTACGGTCACTCTCATTTAAAGATAGGAAAACTCTACAC
AAATTTTTAGCAAAGGCGACCCGGCACTAGATAGAAAAGG
CAATGTATCAAGATCAAGTTGCAAGGTTAGTTTCACATCT
GAAAATGAATAAAAGTAATTTGATGTGGGGCCGGGTGCGA
TGGCTCACGCCTGTAATCCCAGCACTTTGGGAGGCTGAGG
CGGGCAGATCACGAGGTCAGGAGATCGAGACCATCCTGGC
TAACAAGGTGAAACCCTGTCTCCACTAAAAATACAAAAAA
TTAGCCGGGCATGCTGGCGGGCGCTTGTAGTCCCAGCTAC
TAAGGAGGCTGAGGCAGGAGAATGGCGTGAACCCGGGAGG
CGGAGCTTGCAGTGAGCCGAGATCGCGCCACTGCACTCCA
GCCTGGGCGACAGAGCAAGATTCCGTCTCAAAAAAAAAAT
AATAATAATTTGATGTGGGAAAAAAAATCGTACAATCAGC
TCAATAGAAGCAGAAAAAAGCATTGTATACAATTCGATGT
TTGTTCTTAATTTTAAAAAAGGAACTCTTAAGCTTGTAAT
ATAATAGAACTTTATCTAATTAAAAATATAGTTAACATAA
TATTAAACAGTAAAATGAGGTTTTCTCCTCTGAGGTCGAG
AATGAGACAAGTCTGCTTACTATTTGTATTTTATTAAACA
TGGTACTAAAGGTCTCAGACGGTAAAATAAAGCATATAAA
GAAATGCAGAAACAAAATGTATAAGAGTTAGCATGGAAAT
AATAAAACTGTCATTATTCCCAAATGACATATTATATGTA
GAAATCCAAATGAATCTACACATAAACTATTAAAATTAAT
TAATTAATGTACCAAGTTCTCTGGATGCAAGGTTAATACA
CGAAAGTCAATTATATTTCTACACAGTATCAGTAAACAAT
TGTTAAAGTTTTAAAAAAATTCTTTTAGATCGAATAGCTA
GGAATAAATTCAACACAAGATTTGCAAACTTCCACACAGA
AAACTATAAAACATTCCTAAAAGAAATTTAAAAATTAAAT
AAATAATATACCATAATCATGGTTTCAAAAAAACTAAATA
CTTGAAGGTATTGATTGTTTCCCAAATGGTCTACACTGAT
TTAATGAAATTCTGATCAATATCCCAGCAAATTTGTGGTG
GAAACTGACAAGCTGATGCTATAACTTATATGGAAATGTA
AAAGGCTAAAAATCGCTAAGACAAACTTAAAGAAGAAGAA
AATAGCCGGGCGCGGTGGCTCACGCTTGTAATCCCAGCAC
TTTGGGAGGCCGAGGCGGGCGGATCACAAGGTCAGGAGAC
CGAGACCACAGTGAAACCCCCTCTCTACTAAAAACACAAA
AAATTAGCCAGGCACGGTGGTGGGCGCCTGTAGTCCCAGC
TACTCGGAGAGGCTGAGGCAGGAGAATGGTGTGAACCTGG
GAGGCGGAGCTTGCAGTGAGCCGAGACTGCACCACTGCAC
TCCAGCCTGGGTGACAGAGCAAGACTCCGTCTCAAAAAAA
AAAGAAGAAGAAGAAAATAGTTGTGGGACATGCACTACTA
GACATAAAGACTCATAAATCGATAGTAGTTAAGACAGTGC
AGGACTGCAGCAAGAATATATGGGTAGACCCATGGTACAG
AATAGAGAGTCCAGCAACAGACCCACATTATATGGATATG
TGATTTATGACAAAGGTAGTACATAAAATAATGGAGAAAG
GATTTTTTAAAAAATAAATGATGCTGGATTGATTAGATAT
CCAAAAAACGAATAATCTTGACCTCTATCCTATACCAAAA
ACAATTTCAGGTGGACCACAGATCAAAATGTGAAAGATAA
AATAATAAGGCTCATAGAGCGTAACATTGGAGACTGTCTT
TGTGACTTTGAGGTAGAGAACACAAAAAGCAGTAACCATA
AAGGAAAAGATTGATAAACTGGACTATATTAAAATTTGTA
ACTTCTGTTCATCAAAGTATACCATTAAAAGAATGAAAAG
AGATATCTGCAACGTGTAACAAAAAGGTTCATAAGAAGAA
TAAATAAAAGACTCCTACTGATCAATATGAAAAGGACAGA
CAACCCAATAGAAAAATTGGCCAAAGACCTGAATAGGCAC
TTAACACATGAGAACCTCTAAATAGCTAATAAACATATGA
AAAGGTGCTAAAGCTTATCAACCATCCCGGAGATTTAAAT
TAAAACCATAATGAGATACTCCCTCACAACCACCAGAAGA
GTGAAAATGAAAACGACTGAATACCCAGAGTCCATAAGAC
GTGGAGCAACAGAAACTCTCGGCTCTGCTGGTGGGAGTAT
CAGCTGACTCGGCCACCCTGGATAACCACTGGAAACTGAA
TACACAGACCCCGTGGGCCAGCAGTTTCATTCTTAGGTAT
ATCCTCCCCCTCCCCAAATGCATAAACAAAAAAGCTTTCT
ATTGGCAGTATTTATAACAGCTAAAATCCAGAGACAACCC
AAATGTCCCTTGATAGTAGAACAGAGAAATAAATGGTAGT
ATATTTATGCAATGGAACCCTATACAATAATGAAAATGGT
GCTTCATGGAAGATCAGAAACGAATCACACAGACATAAGG
TTGGGCAAGACAGGCCAGAAACTAAAGAGCATGCACATAC
TGTGTTATTTCATTTACATAAAGGTTAAAAACAGGCACAA
GCAATCTAAGGTCTTAGAAGTGAGGCTGGGGGTGCTTTGG
GAGGGAGGCACACTCACCTGGCAGGGTGTGAGGAGGGCTC
TGGCATGCCGGTAACGCTGTTTGTACGCATCTAGGTGGAA
TGACGTGGGAGCGTTCACTCTGTAAAATGCTCTGAGTTGT
ACCCTTACAGATAGTGCATTTTTTGATGTGTTTGTTATAT
GTCAAAAAAGTTTTTCTTTTTTTTTTTTTTTTAATAGAAA
TAAAGAAGAGGTGAACGTTGGGCTTGGTAGATGGCTCCAG
CTCCTGGGCGTGCTTGTGACTGTATTTATGTGGATGGCAG
TTCATTTAGCTCAGAAACGTCTTCAGCTCTTAATGGAGCC
AGGTTTGACATGGGTAGCAATTTAATAGCTCAATCACAAT
TGCAATTTCATAGCACCTATGAAGCAGATTCTCTTGCAGA
GAAAATAGGGGCCAGCACAGATGCGTGGCTCCTATTTTTT
TTTTTTTTTTTTTTTACCAAATTTTTACCAAAGAATTTTT
ACCAAATTCTTCCAAAATGCACACACTTCACCCTGGGGCT
CCTGTCTCCATGGGTCTTGAAACATCTCTGAAAACCAGCC
TGCCCTTCTCTAATGGCTTTTTCCCTTGTCCTGCAGACTT
GAAAAGGGCTCTGTCTGCTAGATCTTTTGCAAGCCTCTCA
GAAGTCAAGACACTCCTGAGCAGTTGCCATTTTTTAAGGC
TCCTGGAAATACATACACTCAAGCCTGGAGTATTTCCAGG
AATGGAGATATGTGTGTGCGTGTGTGTACATATGTATATA
TACGATTTTCTTAATAACATTTTCTTTTCTTTAGCTTACT
TTGTTATAAGAATACAGTATTTATTACATATAATGTACAA
AATATGTGTTAACCAACTGTTTATGTTATCAGTAAGGCTT
CCAGTCAACAAGAGGTTATTAGTAATTAAAGTTTTAAAGA
GTCAAAAGTTATAAGCAAATTTGTGACTGGATGGAGGGTC
AGTGCCCCAATCCCTGCATTGTTCAGGAATCCACTGTATT
GTATGTGTATGTATATATACATGTATATATACATGTGTGT
GTATATGTATATATACATGTGTGCGTATATGTATATATAC
ATGTGTGTGTATGTATATATACATGTATGTGTATATAGGT
ATATATATACGTGTATGTGTATATAGGTATATATATATAC
ATGTATATGTGTATATACACACATGTATATATACACACAC
ACACATACTTATACAATACAGTGGATTCCTGAACAATGCA
GGGATTGGGGCACTGACCCTCCATCCAGTCACAAATCTGC
TTATAACTTTTGACTCTTTAAAACTTTAATTACTAATAAC
CTCTTGTTGACTGGAAGCCTTACTGATAAACAGTTGGTTA
ACACATATTTTGTACATTATATGTAATAAATACTGTATTC
TTATAACAAAGTAAGCTAAAGAAAAGAAAATGTTATTAAG
AAAATCATAAGGAAAAGAAAATGTATTTCCTATTCATGAA
GTGGAAGTGGATCATCATCAAGGTCTGCATCCTCATTTTC
TTCACTTTGAGTAGGCTGAGGAGGAGGAGGATGGGTTGGT
CTTGCTGTCTCAGGGGTGGCAGAGGCAGAAGAAAATCTGT
ATATAAGACACACACACAGTCCTCCAAGACGAGGTAATAA
AAATTATGGTATATTTTAATTTTTCACATTTAACAAATGC
ATAGTTTTAGCATCGCTCTCACCCTGTTCACCACACACAC
TCATAAAACACAATGACTGTGTGGATGATCTTATTTAAAG
ATACAATTAAATTTCTAAATTTGATGCCTTTCTGAAGGCG
AGGCAAAGACCAGTAATGCATCTTTCCACCATGCCGTGCA
GCTGTTTATACGCATCTAGGTGGAATGACGTGGGAGCGTT
CACTCTGTAAAATGCTCTGAGTTGTACCCTTACAGATAGT
GCATTTTTTGATGTGTTTGTTATATGTCAAAAAAGTTTTT
CTTTTTTTTTTTTTTTTAATAGAAATAAAGAAGAGGTGAA
CGTTGGGCTTGGTAGATGGCTCCAGCTCCTGGGCGTGCTT
GTGACTGTATTTATGTGGATGGCAGTTCATTTAGCTCAGA
AACGTCTTCAGCTCTTAATGGAGCCAGGTTTGACATGGGT
AGCAATTTAATAGCTCAATCACAATTGCAATTTCATAGCA
CCTATGAAGCAGATTCTCTTGCAGAGAAAATAGGGGCCAG
CACAGATGCGTGGCTCCTATTTTTTTTTTTTTTTTTTTTT
TACCAAATTTTTACCAAAGAATTTTTACCAAATTCTTCCA
AAATGCACACACTTCACCCTGGGGCTCCTGTCTCCATGGG
TCTTGAAACATCTCTGAAAACCAGCCTGCCCTTCTCTAAT
GGCTTTTTCCCTTGTCCTGCAGACTTGAAAAGGGCTCTGT
CTGCTAGATCTTTTGCAAGCCTCTCAGAAGTCAAGACACT
CCTGAGCAGTTGCCATTTTTTAAGGCTCCTGGAAATACGT
ACACTCAAGCCTGGAGTATTTCCAGGAATGGAGATATGTG
TGTGCGTGTGTGTATATATGTATATATACGATTTTCTTAA
TAACATTTTCTTTTCTTTAGCTTACTTTGTTATAAGAATA
CAGTATTTATTACATATAATGTACAAAATATGTGTTAACC
AACTGTTTATGTTATCAGTAAGGCTTCCAGTCAACAAGAG
GTTATTAGTAATTAAAGTTTTAAAGAGTCAAAAGTTATAA
GCAAATTTGTGACTGGATGGAGGGTCAGTGCCCCAATCCC
TGCATTGTTCAGGAATCCACTGTATTGTATGTGTATGTAT
ATATACATGTGTGTGTATATGTATATATACATGTGTGCGT
ATATGTATATATACATGTGTGTGTATGTATATATACATGT
ATGTGTATATAGGTATATATATACGTGTATGTGTATATAG
GTATATATATATACATGTATATGTGTATATACACACATGT
ATATATATATATATATACATGTGTGTATATATATATATAC
ATGTGTGTGTATATGTATATATACATGTGTGTGTATGTAT
ATATACATGTGTGTATATATATATACATGTGTGTGTATAT
GTATATATATATATATACATGTGTGTGTATGTATATATAC
ATGTGTGTATATATATATATATACATGTATATGTGTATAT
ACACATATTTTGTACATTATATGTAATAAATACTGTATTC
TTATAACAAAGTAAGCTAAAGAAAAGAAAATGTTATTAAG
AAAATCATAAGGAAAAGAAAATGTATTTCCTATTCATGAA
GTGGAAGTGGATCATCATCAAGGTCTGCATCCTCATTTTC
TTCACTTTGAGTAGGCTGAGGAGGAGGAGGATGGGTTGGT
CTTGCTGTCTCAGGGGTGGCAGAGGCAGAAGAAAATCTGT
ATATAAGACACACACACAGTCCTCCAAGACGAGGTAATAA
AAATTATGGTATATTTTAATTTTTCACATTTAACAAATGC
ATAGTTTTAGCATCGCTCTCACCCTGTTCACCACACACAC
TCATAAAACACAATGACTGTGTGGATGATCTTATTTAAAG
ATACAATTAAATTTCTAAATTTGATGCCTTTCTGAAGGCG
AGGCAAAGACCAGTAATGCATCTTTCCACCACTCACTACT
ACCCTGTTGCCAATGACAGCCGTACGGAAATGTTTTAATG
TACTGCTCACAGCAACCACCCGAGCCCAGCATTCTGGTTC
CCATTTCCATGGTGAATAACCAGGACGGTTAAGTGACTTC
TTGGGGGTTCGCAGTGGCCTGCCGCAGACCCAGGCCTGGC
CGTCTGTCCTCTCCCCTGTGCCTTGTCTTGCAGGCTCACT
GTCTCTGGTATGGATCAAGCTGCTCACTCCAGCCCAAGAC
CCTCCCAGGAATGAGATTTATTTACACACAGCAGCAGGGT
TTACAGACAGCAGGATGTGGCCTCTCTGAGCTGTCCTGCA
GAAGCAGAATGCTGTCCTGCGGTGTGTAACAAGGGGAGGG
GACATTTGGTCACTCCTAACTAAGGGACACCTCCTATCCT
TTCTCTCTAGCCCCTCCAGGATCCAAACACACTGAGCAAG
CAAGGGCAGCTGCTTTGGGTTTTGTTCATCTGTTTTTCTT
GTATTTTAATCAGTACATTGTAGGGTCGGAAGGGTCCCAC
CCACGACTGGGAGCTTGAAGATCTTTCCAGGGGCCGCTGG
GTGGTTTGCTTCAGCTCATGTGCCTCCTCCTATCACATTT
GAAAAACTCTGAACTGAGTAAACCCACATTCCATTTAGGT
GAGATAGCGAGTTCCAAATGATGAAAACAGTTTGCAAAGA
AATGTGCTAGAATATTTTGAAAACAGCTTGTACTTGAAGG
AATGTAGGGAGAGTGAGATTAGACAGAGGGATTGCTTCAA
GCACTATCAGAAATTCCTGAGCACAATCTTTGGCATATGG
GCACTTTTTTTCCTTATAAAAAGAAGTGTGACTAAAGAGT
GGAGAAAATGCCCCCTCCATGTGTCTTCTTGTGATCCTGC
CCACCTCCAAGGTCCAGCTCAGCTATGACCCCCACTTTGG
CCTGGATCCCACCCCAGCCTCAAACCTCACTCCTTCCTCT
GAACCACTAACTGGCTGTGATATTTCCTTTGATACTTAAT
CTCATAAGGTTTTCTGTTGTATCGCTTATCTTCCAATAAG
CAGATTGTGAGCTATTAGAGTGCTGACAAAGATCGAATTA
AGGCTGAGTCCAGTGGCCTATGCCTGTAATCCCAATGCTT
TGGGAGGCCAAAGTAGGTAGATCACCTGAGCCTAGCAGTT
CAAGACAAGCCTGGTAACAGAGTGAGACCTCATCTCTACT
AAAAATAAAGAAAATTAGCTGGGCGTGATGGTGTGTGCCT
GTAGTTTCAGAGACTCCAGAAGCTGAGACAGGAGGATTGC
TTGGGCCCAGGAGTTCGAGGTTGCAGTGAGCTATATTTGC
TACCACACTCCAGCCTGGGCAACAGAGTGAGACCTTGTCT
CTTAAAAAAAAAATCACGAATACTATGTAGCCATAAAAAA
GGATGAGTTCATGTCCTTTGCAGGGACATGGATGAAGCGG
GAAACCATCATTCTCAGCAAACTGACACAGGAACAGAAAA
CCAAACACCGCATGTTCTCACTCATAAGCAGGAGTTGAAC
AATGGGAACACACGGACAGAGGGAAGGGAACGTCACATAT
CGGGGCCTGTCAGGGGTGAGGGGCTAGGGGAGGGATAGCA
TTAGGAGAAATACCTAATGTAGATGACGGGTTGATGGGTA
CAGCAAACCACCATGGCACGTGTATATCTGTGTAACAAAC
CTGCACGTTCTGCACATGTATCCCAGAACTTGAAGTATAA
TTTAAAAAAAAAAAGAAAAAAAATCAAACTGAATGCTTGA
TGCCATAAATATCTGGTGAATATATATTAATTTTATATGT
ATAATTGTGTGCATTTCAAAGAAGAAATTTTAAAAATCCT
AATTAAAATGGCTTTGGCTTCGAGGAACAGAAATCCCTGA
CTCCAATGTCCTTGTCAGTTAGAGATGTATAATCACACAT
GACAAGATGTCCCAAGGTGGTGCAGCTCCAAGTTTGGCTC
ACCTGATAACTCAACTACGTCTTTGGGGACCAGAGATCCA
CTCTTCCTGCTCTGCTGACTTCCACAGGTTGGACTGGTCT
TCAGGACAGTTGCCCTCATGGTGGTAAGTTGGCTGTGCAA
TTCCAGATATCTCATCTAAAACAAAAATGTCCAGAAGAAA
AAGGACTGCCTCTTTCTTGTGTATTTTTTAATTGTGCAAA
ACTCTTTCTCAGAAGCCCTCCAGTAAACTGAGAGGGGAGG
AGATGGGAGGCAGGAGGATCACTTGAGGCCAGGAGTTCAA
GACCAGCTTAGTCAACATAGCAAGATCCTATCTCTTAGAA
AATAAAGGTAGGGGGTTGGGGGTGGGGTATAACAAATATT
GGCAAAGATGTAGAGAAATTAGAATCTTTTTTTATCGCTG
GTGGGTATGTAAAATGGTCCGACCACTGTGGAAAACAATT
TATCAATTTCTTAAAAGGTTAAAACATAGAATTACCATAT
GACCCCAAAATTCCACTCCTAAGAATATGTGCTAAAGAAT
TAAAATTAGAGACTGGGACAGATGCTTGTACACCAGCGAC
AGTATTCAGAAAAGCCGTGAAGCCACTGATGGATGAATGG
ATAAATAAAATGTGGTATGTCTGTACAATGGAATACCATT
CAGTCATAAAGAGGCATTCAACTTTGATATATGCTAAAAC
ATTGATTAACATTAAGGAATTATGCTAAGTGAAATATGCC
AGTCACAAAAAGACAAATACTGTATGATTCCACTTATATG
AGGTACCTAGAGTAGGTAGTTTCATAGAGACAGGAAGAAG
AGGGGTTATCACAAGCTAGGAGGAAAGAGGAGTTGGGAAC
TATTATTTAATGGGTACAACATTTTTGTTGGGTAGAATGA
AAAGGTTTTGGAATATAGATGGTGCTGATGGCTGCACAAC
AATATGAATGTGTGTAATGCCACTGAAGTGCACACTCACG
AATGGTTAAAATGATAAACATCATGTTAGGAATATATTAC
CGCAGTGAAAAATGTAATGTCTGCCACATGAGTCTGCTTC
TTTCCTTAGCTCCAAAGGTTATGGTGTTCTGAGTTTATTC
TCTACTTTACCTGTTTTGTTTTGTTTTGTTTTGTTTTGTT
TTGTCCTGTTGATTTGGTTTTGTTGCAGCCATCACGATTT
ACATGTGACACTACAGGACAGAGTTGTGGATGTGTCTGTT
ACACCTTCAGTAAGGGTCCTTCCATTTGGCAGAGGATTGC
ACAAATCCCAGAGGGGGTGCATACTGACATAAAGGAGGAG
CTTTCATCAGCTTAGTGTCAAAATGAGGAACATGCTGATT
TTTTGTTACGCTTAAGGAAAACAAAAACAAAAAAATCCCC
AAAAACCTGACAGTTGTCTGGTGACTTCTTTTGCCTTTAC
TTTTGTATGTGTGTGCTTCATAAAAAAAAAGCATAAATCG
GCCGGGCGCGGTGGCTCACGCTTGTAATCCCAGCACTTTG
GGAGGCCGAGGCGGGTGGATCACGAGGTCAGGAGATCGAG
ACCATGGTGAAACCCCGTCTCTACTAAAAAAATACAAAAA
ATTAGCCGGGCGTGGTGGCAGGCGCCTGTGGTCCCAGCTA
CTCGGGAGGCTGAGGCAGGAGAATGGCGTGAACCTGGGAG
GCGGAGCTTTCTGTGAGCCGAGATTGCACCACTGCACTCC
AGCCTGGGCAACAGAGCGAGACTCCGTCTCAAAAAAAAAA
AAAAAAAAAAGATTCTTTGTAATGTCCCCCACCCTTAAGA
AGGTTCTTCTTTGTAATTCTCCCCACCCTCGAGAATGTAC
TTTGTGAGATCCACCCCCTGCCCACAAAACATTGCTCCTA
ACTCCACCGCCTATCCCAAAACTGACAAGAACTAATGGTA
ATCCCACCATGCTTGCTGAGTCTCTTTTTGGACTCAGCCC
GCCTGCACACAGGTGAAATAAACAGCCTTGTGGCTCATAC
AAAGCCTATTTGGTGGTCTTTTCATATGGACACATGAGAC
AGTAAGTGGCTTAGTAAATAATAGCTATTAGTAATACTGC
AGCATCAAAACAAGAAACTGTAAAATGTGTTAGAGTCATA
GAAGCATTGGATCTTAGACTGGGATAAATCTTAATGGTCA
TCTAGTTCATCTCAGTCCAAAACTCTCTGGCCCTTTAGGA
AAGTGTTGCTGCCCTTGCCCACTCAGCACTGCTCAGGCCT
TTTCTTTCTAATCTGCCAGCTCCTCCACATGCCTGGGATA
AAACCACAGGCTTGGACCATCCTACTCAAGCTTGAGGAGA
TAACCCTTTTGCAAGCAGAGAGTGTGACTCACATGGCTTT
ATGTACCATGCCTTCTCCAGAATTATTACATGTGGAGTCT
TTATCACATTGTAGGAGTTCAGACTATGACTCCCCTAAAA
TACGCTTCTTTGGCATAAGGATTATTTGAGCTGATTATTT
TCAGAAACTTTAGACACAGGAGAAACTGTAAAAATAGTGC
AGCAGTTACCTTTTGGTAAAGAGAATTTACATGTATAAAG
AAAATCTCCATTTGTAAGGGTGTCTCCCTGTCTGTACCAG
GAATAAAAGAATGACTCTAAGTTACTGACTCTTACCAATG
GAGAAGGCGCTGACTTAAATTTGCATAACAATCTTTACCC
TTGTTTATTGAGTTTTTCCTTGTAACTTCCCCATTATTGG
CCCCCCAATGCCTTTCTGTCTTAGTTCATTTTCTATTGCT
TATAACATAATGCCTGAAACTAGGTACTTTAAAGAGTTAA
TATTACTAAAATGTCAATACTACTCAATGTGATCAGACTC
AATGCAATTCTGATCAAGATATCAATGACATTCTTCACAG
AGATAGAAAAAACAATCCTAAAATTTATATGGAACCACAA
AAGACCCTGAATAGCAAAAAAAAAAAAAAAAAAAAAAAGT
TCTGAGCAAAAAAAAAAAAGCTGGAGGCATCACATTATCT
AGCTTCAAAATATACTATAAAGTTGTAGTAATCAAAACAG
CATGGTATTGGCATTAAAACAGACACATAGACCAATGGAA
TAGAATAAAGAACCCAAAAATAAATCTATGCATTTACAGC
CAACATTTTTGACAAGGGTGCCATGAGCATACATTGGGGA
ATGTATGCTATCTCTCACCATACACAGAAATAAAAACAAA
ATGGATTAAAGACTTAAATCTAAGACCTGGAACTAAAAAA
CTACTAAAAGAAAACATTGGAGAAACACTCCAGGACACTG
GTATGGGCAAATAATTTTTGAGTAAGACCTCAAAAGCACA
GGCAATGAAAACAAAAACAGACAGATGGATTTCATCAAGC
TAAGAAGCTTCTGCACAGGAAAGAAAACAATCAACAAAGT
GAAGATGTTACCAACAGCAAATCCATACAGGTCTCCAGCA
TCCTCAGTTCTTACCTCCTCAGAAGAAAGAATTCAGTGGA
GGAGTATAGGCAGAAGGAGAGACTAAAGCATGTTTTAGAG
CAGGAGTGAAAGTTTATTGAGAAGTTTTAGGGCAGGAATG
AAAAGAAGTACAGTATACTTGGAAGAGGGCCAAGCAGGTG
ACTTGAGAGATCAAGTGCACCGTTTGACTTTTTCACTTGG
GATTTTATACATTGGCATGCTTCAGGGGTGTTGTGCTACT
TCTTCCCTGATTCTTCCCTTGGAGTGGGCTGTCTGTAGGC
ACAGTGGTCTGCCAGCACCTGGGAGGGGCCACATGCACAG
TGCGTTTACTAGAGTTGTATACATGCTCACTTGAGGTGTT
TTTCCCTTAACCAGTTGAATGTTCCTAGAGGAAGGTCATA
TACCCATTAAACTCTGTCATTTTGCCTCTTGGTGCAGATG
CTTGAGCCCACTCACCCAACTCCTGAGATCTTATTGTTAC
TGGGGAGTCCTTGCTCCCAGAGCTCCCAACATGGTGGCGG
GCGGCTTCCAAGATTGCAGGCAAGCCTCGTGTTCTCTGAC
CTGGGGTTCTTTGCCTCACGGATTCCAAGGAATGGAATCT
TGGGCCATGCGGTGAGTGTTATAGCTCTGTTAGAAGCTGT
GGGTCACAGAAGAGAACCGCGGAACCCAGTGACTAGTGTT
CAGCTCAATTAGGATGAACCCGGGCACTTAGCCATGCGGG
AACAATGGCAAGCCTTTAGCCCGATCGGGAGCAGCAATGG
GCACCTCACTGGATCAGGAGCACAGCGGACACCCTGCCAG
ATCCGGAGGGATGGAAGTTAGTGGCGGGTCTGCGATGGTG
GCAGTGGTGGATGGCGAGCGAAAGCTCAGCTCAAGCCATA
ACAAACACGGACCAGAAGAGAGTGCAGTTGCAAGACTTAA
TAGAGTGAAAACAGAGCTCCCATACAAAGGGAGAGGACCC
AAAGAGGTTAGCCATTGCTGGCTCGAATGCCTGGGTTTAT
ATCCTGATCATTGTTCTCCCTCTGTGCTCTCAGGCAATAG
ATGATTGGCTATTTCTTTATCTCTTGTTTTTGCCTAATTA
GCATTTTAGTGAGCTCTTTTTACTATCTGACTGGTCGGGT
GTGAGCTAAGTTGCAAGCCCCGTGTTTAAAGGTGGATGTG
GTCACCTTCCCAGCTAGGCTTAGGAATTCTTAGTCAGCCT
AGGAAATCCAGCTAGTCCTGTCTCTCATTATCAGGAAGCT
GCTATCACTAATTTGAGGTTTTTTCTATCTATTGAGAGAC
TGCCTTTCCCTGGAGCTGGCTGTGACCAAGTATTTTAGAC
AGACAGTTAACAACCACCTGACCATCACCTGATGATCACC
TGACATTCCTGGTTGCGGGGGGCCTTCTCCTGCCCTGCTC
ATGTGTGACTAGCTACCTACTGTAACAAAGAGACAAACCA
CAGAATGGGAGAAAATATTTGCAAACTAGCCATGTGACCA
GGGAGTAATAACAAGAATATATAAGGAACTCAAACAACTC
AATAGCAAAATAAGTAAATAATCCAATTTCAAACCAGGTG
AAAGATCTGAATAGACTTTTCTCAAAAGAGGCCGTGCAAA
TGGCCAACAGGTATGTGTAAAATGCTCAACATCATTAATT
TAACCACCAGAGAAATGAAAACCAAAACCACAGTGAGATA
TCATCTCATCTCAGTTAAAATGGCTTTTATCAAACATAGA
AACAACAAATGCTGGTGATATTGTGGAGAAAGGGAACCCT
TCATACACTGGTGTTAGGAATGTAAATCAGCACAATCACT
ATGAAAAAGTGTATGGAGGTGCCTCATAAAACTAAAAATA
GAACTACCATATGACCCTGCCGTCCCACAGCTGGGTTATT
TATCCAAATGAAAGGAAATCAATGTATCAAGGAGATTATC
TGCACCCTCATGCTTATTGCAGCACTATTCATAATAGCCA
AAATATGGACTTAACCCAAGTGCACATCAATGGGTGAATG
GTTAAAGAAAATTTGGTATATATACCCAATAGGACATTAT
TCTGTCATAAAATAGAATAAAATCTCATCATTTACAGTGA
CAGAGTTGAAACTTACGTCAAGTAAAATAAGCCAAGCCCA
GAAAGTCAAACACCACATGTTCTACTCATATTTGGGAGCT
AACAAAGTGGATCTCATGAAGATAGACAGTAGATTGGTGG
ATACTAGAGGCCAGAGTAGAGAGGAGAAGTGGATAGAGGA
TGATTGATAGAAAAAATACAGTTAGAAGAAATAAGACCTA
GTGTTCAATAAATCAGTAGAGTGACTATAGTAAACAACAA
TTCATTGTATATTTCAAAATAGCTAGTAGAGAATAATTCA
AATGTTCCCAGAGTACAGAAAAGATAAAAGTTTAAGGTAG
TGGATGTTCCAATTACCCTAATCTGATTATTACACATTAT
ACATATGTATCAAAATATCACATGTAACCTCAAAATATAT
ACATCTCTTATGTATCAATTTTAAAAAGAAATGAAGTTTA
TTTTTTACAGTCATGGAGACTGGAAAGCTCAAGGTCAGAA
GGCTGCATCTGGCGAGGACCTTCTTTCTCGAAGAGGTCTC
TGAGGCATCCCAAGGAGGCACAGAGCATCACACGGCAAGG
GGGCTGAGCTTGCTCATGTGCTAGCTAGCCCAGGTCTCTC
TTCCTCTTCTTGTAAAGCTACTAGTTCCCCTACCATAATA
ACCCATTAATCTATTAATACACTAATAGGCTAACCCATTC
ATTAGGGCAGAACCCTCATGATCCAATCACTTCTTAAAGG
CCCCGCCTCTCATACTGCCACACTGACGACTAAGGGTCAA
CATGAGTTTTGGAGGGGCCATTCAAACCATGGCACCTTCT
TTCTTTGTTTCAGTTGAAAATCGTATTTAAACCTGAACTC
ACAGCCACCTCTTTGTGATTTACTCTTTTTCTCTGGGTAG
TTCCCATGCATACATGAGCTATACGTGTTAAGAAACTTGT
ATTTGTTTTTCCCTTGTTAGTCTATTTGTTGTTACAGGGG
TCCATCCCAACTAAGAACTATGAAGAATAGAGAGGAAATT
ATTTTTTCTTGCCTACATTGCATTACCACTTAAATTTCAT
TTTGTATTTTTCCAATTTGTTTCAAGCATGACTGATGTCT
CCAGCTATATGTTAAGCTCCTAGAAGGTGAGAACTGAGCT
TATATCACATTTGGGTCTCCTCCAGCTCTGATCTTGAGCT
TATAGCAGGTATTTACTGAGACTTGCTATTTGCTTGAAAA
CGTATTTTGCATTTCACTGGAGCTTAACAAATGATAAATA
TAGAAATTATACACATATATATTTTTGTTATACAAGATAA
TCTTCTCATGGTCCACAACATCCACTGCATTTAAAAATCT
TTCTCCTATTGAGATAAAGAAAAAGGGCTAGCAACAGTCT
CCTCGCTATTTGGGAACTCTAATTTGTGAAGTTATTGGTA
ATAATTTTGGAATTTCTTTTTTTTTTTTTTTTTTTGAGAC
GGAGTCTCTCTCTGTCACCCAGGCTGGAATGCAGTGGCGC
GATCTCGGCTCACTGCAAGCTCCGCCTCCCGGGTTCACGC
CATTCTCCTGCCTCAGCCTCTCTGAGTAGTTGGGACTACA
GGCGCCTGCCACCACGCCTGGCTAATTTTTTTTGTATTTT
TAGTAGAGACGGAGTTTCACGTGGTCTCGATCTCCTGATC
TCGTGATCCGCCCGCCTCGGCCTCCCAAAGTGCTGGGATT
ACAAGCGTGAGCCACCGCGCCCGGCCAATTTTGGAATTTC
TGTCAAGGAGAGATTTAGGGTAATAACTTTGGTTGGGAAA
GGGTATTCAGGAATTTATCTTGAGTTTATTGTTTCATAGT
GAGTCCACTGATTTTTTAAAACTGGTATCTCATGTTTATT
TGGGTTAGCTTTGGGAAGTATTGCAGATTATAGGGAAAGA
GATCCAAAGACTTCCACTAGCAAGGTAAAATGCAATGGCG
GCACCATTAGAAGTAATCATTTTAATTTAGAAACTTCTGG
ATCTAATTCCTTTTCCATTGTGTTAGTTATATATTGCTAT
AAGACAAATTATCCCAATACTTGGTGACATAAACAACAAC
AATTTATTATCTTACAATGTCTTTGGGTCACGAGTTCAAA
AACGACTTAGCTCAGGGTCTCTCATGAGGTTGTAGACAAG
ATGTGGGCCAGAGATGGAGGATCCATTTCCAAGATGATGC
GTCCCCACAAAGTTTGCAGGAGGCCTCGCTTCCTCACCTC
TTGAGCTCTCCAATTTGTTTGAGTGTCTCCATGATATGTC
AGAGGCTTTCTCCAGAGAGAGGGCGAGGAGGAATCCCAAA
GCGTGTTTATCAGGTAGCCTCAGCCATCTAATGCCATGCT
GCTATAGTTTGGATATTTGTTCCCCAAACCTCATGTTGAA
ATTTAATTCCCAAGGTTGGAGGTGGGGCCTAATGGGAGGT
CATGGGGGTGGATCTCCCATGAATAGATTAATGTCCTCTC
TGGCTGGAGCGGAGGGAGAGATGAGTGAATTCTGGCTTTT
GTTAGTCTCCCCTCTCCCCCAGAGCTGGTTGTTAAGAAGG
GCCTGGCATCTCCCACCTTGCTCTCTTGCTTCTTGTCTCA
CCATATGGTATCTGCATATAATAGTTCCCCTTTGCTTTCC
ACTATGAGTGGCAGCAGCCTGAGGCCCTCACCAGAAGCAG
ATGCTGGTGCCATGCTTCTTGTACAATCTGCAGAACTGTG
AGCCAAATAAATCTCTTTTGTTTATAAATTACCCAGCATC
AGGTATTCCTTTATAGCAACACAAAATGGACTAAGACACA
TAGCATTAGCCTTGTTCTATTCATTAGAAGCAAGTCACTG
AGTTCAGCTTGTACTCAAGGGGAGAAAAAATTAAGCTTTT
CCTTGAAATAAGGCATGATGTCAAAGAATTTGGGACATAT
ATTAAAACCACCAACCCACTGTTAGCAAAATCACCAAGGA
TTGGGGAGGGTTCCATGCCTCTGACTTACCTAGGGCCATT
GTTTCTGAAGTTGTATTGGTCAAAATGGGCTGTTAGAACA
AAAATGCCCCCAAAATCTCAGTGGCTTAACACTGTAAAAT
TTTATATCTCACTCTTGCTCCAATATGGGTTGGGAGAGGG
TCTCTGTTCATTATCACAACTCAGGGACTGAAGATGATGA
AGGCTCCATCTCAACACACACATCCATGATTGCCAAGGCA
GAAAAGGGATGCCGCGAATCCCACACTGTTCATAAAGCTT
CAGCCTAGAAGTGACACACATCGCACAATGTATTGGCCAA
AGCAAGTCGCATGGTCTGGCTTCAAAGGGGTGACTAGGGA
GTGCAGTGGTGAGTGTCTGAAGTGAGGGGAACCAGAGTGC
CTGCTAACATACAGTAACGTCTATTGTCACCTCTATTTGA
CCCTGCTTAGTCATATTGAACTTAGGGGAAAAAAGAATCG
AAATGCAAGAGCAAAGTCAAAACATCCTTTGTGTGCTTTC
ACTGGGTTCCCTGAGGGAATGCTGCTTTGTAGAAATACTT
TAATCTCTTTTACATTCAGATTGGCCTATTTGCAGGGTCT
AGAGCAGATAATACAGGAGAATGAGGTTTTTCTCCCACTT
CCATAGCTACGTTGTCCCTGTTTAGCCCTCAAGTCTCCTC
TCAGAGAATGGTAGGAAAAGCAGGACATAAGCCTTACAAA
TGCAGTTGGGGATATATAATTTTAAGTATCCTATCATTTT
CTACTTATGTCATATTCATTATGATCTTGGTGATTAGGAG
GGTATTCACTCCAAATCTGTGTGCTTTGCTATTTGCCCCC
CACCTCTAGAATTCATTAGAGTTTCAGCAATAATTAATGA
CCTATTAACATGTTAAGTACCACTCATCATTATGTATTAA
TCCAGCATTAAAAATAATGGGCCTGTCCTGGGAGAAGTGG
CAGCACTGTTCCTGCTGGAAAGCAGTCAGTCACTTGGCTC
TAGGGAGCAGAGGCTGAGAGTGCTCTTCCTCCCCAATCGT
ATTGGTGTCATTCTTGCAAAGCAGCCACAGTCTAGTTTTG
GGAACTGCAGCTGGGAAATTACGGCAGCCCTGTTTGCATT
CAACTTGGCCTACACTCCAGAAAGACACAGTGAATTTAGG
GAAGAGTCTAAAATTTTTTTCAAATTATGAATTTTCACTA
TATTCTAAAATATGAGTTGCTCAAGTAGGAGAAGCGGGCC
ATCCTTCAAAACCAAGCTCCTACTCTAAATTCCCTATGAG
GGCAGCCATGTGTGTATGCCTTGGCATCAATCTTGCAGGA
AAAGAACCACTAACATGGTGAATTCCACTTCCTGGACAAG
TATCAGGAGCCCAGGTTCTCACATCAATCTACATAAGCAA
TTGCTTTCTAAGAAAATCACTCCAGACTGGGGACACTCTA
ATTCTGCTTCCCAAACCTTGTCGGTGTGTTTTGAACACAG
TGTCAGCCACTGACGTTGGGGTTTCTTTCCTAGTGGTCCA
GTTAAGATGTCACAGGGTCTCATTAATTACCTAAACCCCT
GACTTCTGCCACACAGACAAAGCATCAGGGGACCCCTCCC
TGCAACAGGACTTTATTTTTCTAGCCTGATTGGTATTTAG
CATAGCCTTACTTAGTCACTTAACTGCTTACATCACATCT
ACCTTGATGGTGAAGCAGGATATTTTCCTGACACTGTCAC
AGGCAGGAACTAGAGTGCATGGGCACTAGAACTAGCCAGC
CACTTTGGTGCCAGCAGGGGCAGACTGTACTGGCTCGGTC
CTGCTGCCTTCCACCCCTTGTGGGAGGGGGCGTGCAGGTG
AGCGGGTGCAGGAGCCAGGGTGAGCGCTTTTGGGCACTGG
CAGGAGCAAAACTTTGTGCAACCCCACAGCAGCATCTAAG
GGGTGACTGCAATCCTGAAGCCGCAGTAGGGGGGTTACAG
TGCCCTTTTAGCTTTGCCGTCCATGGACAGCATAAGTGTT
AACAGCTCAGTGGAAGGTCAGTGTGACAGCCTTTTGCACC
CCCACTCATGGCACCCGAGTTCTTGTCTGGCATTCGGGAG
GAATGGGGTCACATGAACAACTTGAAGATGGTAAATGCAG
GGGATTTTATTGCCAATGAAAGTGGCTCTCAGCGGGAAGG
AGAGCTAGAAAGGGGATGGATGGGGCAGGAAGGTGAGCTT
CCTCTGGAGTCCAGCCATCCCTGGCCAGACTCCACTCTGA
AGCTACGCTGTCAAGCCGTCCCTCTGAAGCCAAGCCACTT
CTCTCCAATGTCCGACTGTTGTCTCTGATATCCAGCTGCT
TATCCTCTCTGCCAGCTGAGTTCTGGGGCTTTTATAGGCA
CAGGATAGGGCGTGGGGTGGGCCATGGGTGGTTTTGGAAA
AGGCAACATTGGAATGGGAAATCAGGGATGTATGTTCTCT
TTGGGCTGCGGTATTAGGCTTTTTGGCTTCAGGGTGGAGC
CCTCTCTGGGGACCCACCCTTTTCTGCCCAGAATTTCCCT
GCCTCCTATCCCTATCAATGGGACCATCCCCAGTGACCAC
AAAGGCTCTTGCAGTTCTATTTTGCATCCTTAATTCTTTA
AGGTCTCATTGACCATGTTTTGGCATTTCCCCAGCACCCA
CAGGTACAGAGAGAAAAGAGATGCGGGATGGAATTGTTAC
TGGGGGGTCCTTGCTACCAGAGTTCCCAACATGGTGGCGG
GCCACTTCCAAAATGGCAGCAGGCCACTTCCAAGATGGTG
GCAAGCCTCGTGTTCTCTGACCTGGGGTTCTTGGCCTCTC
AGATTCCAAGGAATGGAACCTTGGGCCATGTGGTGAGTGC
TATAGCTCTATTAGAAGCCGTGGGTCATGGAAGAGAATCG
TGGAACCCAGTGACTAGTGTTCAGCTCGATTAGGATGAAA
CCGGGCACTTAGCCATGCAGGAACAATGCAAGCCTCTAGC
CCGATTGGGAGTGGCAATGGACACCTCACTGGATCAGAAG
CACAGCAGACACCCTGCCGGATCTGGAGGCATGGAAGTCA
GCGGCAGGTCTGCCACTGTGGCAAACAGCAGTGGTGGATG
GTGAGCGAAAGCTCAGCTCGAGCCATAGCAAACATGGACC
AGAAGAGTGCAGTTGCAAGATTTAATAGAGTGAAAACAGA
GCTTCCATACAAAGGGAGGGGACCCAAAGAGGGTAGCCAT
TGCTGGCTCGAATGCCTGGGTTTATATCCCGATCCTTGTC
CGCCCTGCTGTGCTCTCAGGCAATAGACGATTGTCTATTT
CTTTACCTTCTGTTTTTGCCTAATTAGCATTTTAGTGAGC
TCTCTTTACTATCTGATTGGTTGGATGTGAGCTAAGTTGC
AAGCCCCGTGCTTAAAGGTGGAAGTGGTCACCTTCCCAGC
TTGGCTTAGGGATTCTTAGTTGGCCTAGGAAATCCAGCTA
GTCCTGTCTCTCAGAATTGCCCTTCTCAACTACAGCTACA
GGGCTCAACACCTCCTCTGCCTCGGATCAGGAGCATGTAT
AAAGACATCCACACATAAGAACAAATCTCTGATTCTCTGA
CCCAAAATAAGGAAATAAGATTACCTAGAAAGAAACTTGA
CCTGCAGTTAAAAAAAAAAAAAAAACAACAACAAAAAACA
GGTACTCGAGGCTCTGAAGTCTACCCTGGCATTTGGCTCT
GCCACTGGCAGGCAAAGTGTTTACACCGCTAAGCCTCAGC
TTCCTCTTTTGGAAGAATGAGGATGGTGATAGTTCTTATC
TCATAAGGGGTACTGGGAGAAGTAAAAGAAATAATGCATG
TAAAACAGCACCAAACCTAATGAACACAATTGTTATTACC
CAAGAATATTGTCATTAATTCTAATTAGGTTTTCCCATAT
TGGTTGCCATTTTTCTGCACAATTTATTGTCTCATCCATA
CTGGTGTGCAAGGGTTCAAGTGCACCCCAAACAAGTGTGA
ATATTTCCCAAGCAAGATGGGGAAGGAATTCATTGTCATC
ATCCTAACAAATAGGTTCATTGCCCAATGCACACAGCAGT
CAATATGCCCAGACACTGGGTTGCAGCAGAGAAAGAGGTA
GGGTCACCAAATGAGGAGATCAGAAGGAACCCCAAATCCA
TTTTCCTGAGGAGTTTAGAGTAAGAGTTTTTAAAGGTTTT
GAAGTGGGCCAAGGTGTGGAGATCCTTGATTGGTTAATGA
GTGCAGGGTGAAGTCCTGGGGCAGGGCGAGATGAAGAAGC
TGTATTCTCATTCCGATCCATTGTTCTGAAAAACATATTA
AGTGACCTTTATGTCAGAGATCCTGTCTATGGGAACAATG
CAGATGCAAATTAATTCTTAAGCAGCCTTAGGACCCTAAT
GCCAGAAATCCTGTCTACAGGAACAATGGGGATGTAAGTG
GTCAGAATCCAGTGCTGCACGGCTTTCAGCAACAAGAAAG
TGGGCAGAAGTGCAGCCTGAGTAATGCTTCATTACAATGA
TATTTCTGTCTAGAACCCAGCATGCAATTTGTCAACCCTA
TGGGGACAGTTGCAGTAACAGAGTTGAGATTATGCCCTCC
AACCCTGTAGCTCCTAGTTCACATTGGAATTCTCCTCAAA
GTGCAGAGGTGTGCATTTTGTGGGGATATGAGGGAAAAGC
TATCTCTTGTGTAAGGAGGGGAGGCCACCTGGGGGTCGGC
AATAGGGTGAGGTAGCACAGCAAACTTGCTCCCCACCACC
CCAGTAGTCAGAAAATGCCCAGCCTGAAGAAAAGTCTCAG
AGTCTGCTGAGACAATGGAGGGGACTCAGCAGGTGACAAA
GCCCCACCCTGCCCAGCAGCAGCCACAGAGTGCTGTCCCC
AGCAAGGGAGGGAGGGCACTGAGGCTCAGGGGACCCAGTG
GGATGAGAGATGCAGCCTTCCCATCTCCACCACACCCCCC
ATTTCATGGACTTTGTGACCCTTTCAAGGTCCATATGGCC
CAGTGGCCAGCAAGGCCGTTTTCAGAATGCAGATCCAGTA
CAGATGCATCACCAGGAGCCTGTGCCCTGGCCTGTCTTGA
CTAGTGACACCCTTAGTCCTGTCAGCCCCGAGAGACACCA
AGGCAAGCCTGTGGGGGCTGAATCTAATAGGTCAACAATC
TCCCCAGGACTCTACCACGCGGCTGCACATTGGGTTCCCC
CTCAACAGAATATTTTTCTCCAGAAATCACAGGATTAGGC
CTCCCAACCTTCTCTCCCTAAACTGCCATGTCCAGATGTT
ACTTGTAAGCTGACCATCAACTGAACCACAGTCATGAGAA
AATGTGGATTTAGATGTAGGTTTGCTTGCAAGAGAAGTTG
GGGGACACCGACCAGGGACCAACACTTTTGTTCCTGTGCT
TTTGCCTGACCTGTGTCCTCGTCCAGTGCCTTGGCTCTCC
TTCGTGTCTGCTGCAATCTCACTTAGGCAAAACTGGCTCT
TTTACGCGGCCCTGTCTGGTCTCTGGATGAACTGGGATGC
GATACTTTTCATAGTCACATCCATTAGCTGGGACAGCTGC
CTCAGTGATGGGTGTGGGTTGGGGCAGAAGCACACACTTG
AGTGGCAGAGCTGGCTACTGCTCCTCCCAGACACTTGCTC
CCTCTTTCCTTCCCTGTCCTCTGCTCTAGAACTTCATAAT
CCTGAGCCACAATTGTGCACATCAGAGGAGAGATACAGGA
ACTAACAAAAAAGTGGCCCAGCAGTTTTGTTCCAGAGAAT
TGAGTTTGGAGCACAACGCCTCACCTGGGCTACCACAGTG
CCCTAGAAAGCTGTAGATGGATACAGGATGTGATGGTGAG
TTTCATGCATCAGCTTGGCCAGGCTATAGGACCCGGTTAT
TTAATAAACACTAACGTAGACATTGCTGTGGAGGTATTTG
TGGTGTGGGTCACATCTATAATAAGCTGATTTTCAAGAGA
TTGCCCTTGATCATGTGGATGGGCCTCATTCCGTTGATCC
CCCTAAGAGCAAAAACTGAGGTGCCCCACAGAAGAAATTC
TGCCTCAAGACTGCAGCCTCAACTTCTAACTTCAGAGCTG
CTACCCCGCTGCTTCAAGGCCGGTGGCCCTGCTAGGCCCA
GCCTCCTGTGGCTGAGTGTCACTTATTGTCTCATGCTCAG
AAGGACCCTAGCCCCATCCAGAAACCAAACACACCCTGTG
GTCAGTCCCAACTCAACCTGCCAACCACCCGGCTATGATT
CTGTCCTTCTCACTATGCTTATTACAAACAGGTGGACCAG
GCTGTAACTGGGCAAGATCTGCTGATGGCTTACTGCTGAC
TGAATCAGGCAGGGGTGCCTGCTCTTAAAGGTATTTCTTT
TTAGTGAGATCATGGCCTTGGGTGTGAGGTGAAGGAATAA
CTAGGGGCTAGGGAGCAGCAGGTCCAGATGTGAGGCCCAG
CCCTTATGTTTATTGCCTCTGTCTCCTCATGCATCCTTGG
GCCTCAGTCTTCTCACCTGTAAAATGGGTTCGCAACAATA
AGATTACTCACAGCGTTGCTTTGAGGCTCAAAGAAGGAAA
GGTGTGTGAAGCATGTGGAGAACTATGAAGAAAAATACCA
AGGTTAATAATTAATTAAATCATTTTTACCACTTTCCATC
GAACTATTGAGAACAACAAAAAACTTTTCCAAACTGTGGC
TAAAAGCAAGGAGTGGAATCTCAGCACATGCACTTAGGAA
TGTGAAGTCAGATCCGTAACCACCCTCCTGACATTTCTTT
TGTGTGTGTGTGTGTGTGTGTGTGTGTGTGTTTTGTTGTT
GTTGTTGTTTTGTTTTTTGTTTGTTTGTTTGTTTTTTGAG
ACTGAGTCTTGCTCTGTCATCCAGGCTGGAGTACAGTGGC
ACGATCTCAGCTCATTGCAACATCTGCCTCCCGGGTTCAA
GTGATTCTCCTGCCTCAGCCTCCCAAGTAGCTGGGATTAT
AGGCATGCGCCACCACGCCTGGCTAATTTTTGTATTTTTA
GTAGAGATGGGGTTTCAACACGTTGGCCAGGCTGGTCTTG
AACTCCTGGCCTCAGGTGATCTGCCCGCCTCAGCCTCCCA
AAGTGCTGGGATTACAGGTGTGAGCCACTGTGCCTGGCCC
CTCCTTACATTTCTAAAACCCCCAAAGGTGGAGGGAGGCA
GCTGGGTGTTGGGGCCAACACAGCCCCAACTTTTCACCAT
GGCTGCTGAAAAAAGCCCTGTGGGAAGGAACAAATAGTAT
CAGTCTATTTGGGAGGCTGGTCTCTCCTCTAACGTTTCTT
CTTTGATTCCCAGCCTTTTGCATTTAGCCCAATACAGGCT
CCTTGGTGCCCTGAGGTTTGAGTAGGAAGTGACCAAGTCA
CTGACTTCCCAGAATCTGTCTCTGCCAACACAGGCCACAG
AGTCCTGTAACAACCTGCCTGTGAACAGTTATTTATAGTG
TTCACCTCAGGCTGACACCACTTTTAGGGCAGCAGGGAAA
TGAGAACATCCGCTAAGGGCGGTTTAGATGGATCTATTTT
GCCCAGCTCTGCTCAGCTGGGAGAAGTCTGCTGTCTGCTC
CGCAGCCCCTCCATTTCAGAGCAGGTAGTTGTGGCTTGCA
CTGTGGGCTGTTCCCCCAGCCTCTGCACAGCTGGAAGACA
ACCTCTTCCTGTTCACAGAGCTCTAGAGGGGGACAAGGGA
GTGTCAGCCTAGCATCTGTGGAACAAGAGTTCAGGGAGGC
TGCAGTGAGCCATGGGAAAACCTAGGTCTCTTCCCTGCTA
GTGTGCGACTTACTTCTAAGACCTCCGGCTTCCCCTCCTA
AGTGAGGGTAGCATGCTCTGCCTGCCTGTGTCACAGAGAT
CCTAAAACCTACCATGAACAAAGACTGATACACAGGTGGG
TAACAGTGTTGCTATTATTCTTTCTTCAGTAATATGACCC
AACACAAGCAAAGAAAGAGACAGACAGCCTGGCTTCACGG
CTAGAGTTGCTGAAGATGACCACTGCAGGAGGGAAAGGAA
TCACGTTCATGGTTCCTTGTCATCAGTGCAGAATTCCCTC
CCAGTGTGTTAGGACAAAAGGGAAGAACCTCTGCAGCTGA
GAAGCAAGGCAGAGATAAGAATCTCTGGATTTCTCCGGTT
AGGTACCAAATGCCTGGAGTGCGGTTTTTTCTGCCAGCAG
CTGCGTCCAGTCATTTGTGGTGGTGAGGCCAGGGTAGCGG
CCGTGCCCTGGGAGTTGGCCTCAGTCTTTGGCTTTGGCTG
TAAGGCACACTGAGAGAAACTAGGCTGCAGGCCGCTCTTC
TCTGCCTTAAACTCCTCTGGGTGGGGCAGCTCTCTCGAGA
GCGGTCATTACTGCAGCTGTGTGAGCTGCAGGGTAGCTGC
GCAGAGGAAATGGAGGCACGATTGCTCATCCCTCTGGAGG
CGGCACAGGTCAGAAGAGAGCTTTGGAGTTGTACAAATCT
GGGTTCCAATCCTGGGTCTCCCTTCTTAGACATTCAGACC
ACCTCTCTAACCCTCGGTTTCCTCTTCTGTATGGTGGTGA
TAATCCTACAGGCCTCAAGATTTTGGGGGCACCAAACGAG
AGCACAGAAAACCAGTGCCGGGGGTAGGGTGCTGGTGCAG
GGTAGATGGTGGGTGAGTATGACCCTTAGCACCCCTGACT
CTCCACCGTTCACACCTGAGAACGCTGGGCCGGAGGTGAC
TTTGCCAAGACTGAGCACATAGCAAGAAGCACAGCTGCAG
GAAACATGGCACACTCAGGCATCCACAGTCTTTAAGCTAA
ATGACATCTTACTGAGCGCTCCCTTCCGCAAGGCTCTGTA
TTGGGAACTGTGCATGCGAGGGATCTAGGTTGCCTGGGGG
AGGTGCTCTCCCCTCACCTTTTCAGAAAACAACTTCCAGG
TTTAGTGTTTAGAGTAATTTTTTTAAATGTTCAAAAAGTG
CTTTGGTGTCCAAAAAAATGTGTTGAATTTGAAAAGATTC
AGATGGCATCCATAATCTTCATCCACACCCTTCCAGCCCC
GGGCTTGGTACCTCTGCAGGGCATGCCCGGGATGGTTGGG
GACTGGTACAGGTCTGTGGCCCTGGGGGTTGGGGACCCCT
GCAGTAGGGTCCTGAGACTTTGTGAGTCGCTGGGCTTCCT
GCAGTGCCAAGGGGCATAAGCAAATCTCCATCCTGGCATT
GGCGCAGGTGAAAAGGAGGTATAAGTCCCTGCTGCAAATG
GAGAGGACACAGATATGACACAAATGGAGAGAGACAGTGA
CAATCACCGAGAGACCAGGCTCTGCCTGGGCTGGCCACCT
ACCAGCCACCCAGCCATGGGATGCTGGACACTCCTCAGGC
CTCTCGGGGCCTCTGTTTCCTCACCCAGGAAATGAGCTCA
GGTCAGGGGGACAGTTTTCAGGGTTTTGAATTTTTTTTTT
TTAAAGCAGCAGAACCTTTTCTTTAAAATAAACCATGAGC
AGAGCCCCAGTACTTAAAAAAAAAAAAAAAAAAAAAAGTA
GCACCTGACTGGTGGAGTGGGAGTGGGGACCCAGAGGCCT
TGTGTCCCTTGACCCCTGAGGATGTGTTGTTGGGGCTGCA
CTTTCACAGGGCACCCAGCACCCTATATTGGGCCCACAGG
TCTACATCTATTCCCATGTCCCAGTTTAGCTGTGAGTCCT
TGCAGGCAGGGGCTGTCCTAGAGCTCTTGGGGTGCCCAGA
GCCCAGCCCAGCACCCTGCTCACACGCTCTGGTGACATGT
CATTAGTAGAGGCAAATTGTGTAGGTCTGCAGCAACCTCA
GTTCTTGCCTCCTCAGAAGAAAAAATTCGACTGAGGGGCA
TAAGGCAGAAGAAAAGACCAAGGCAAGTTTTACAGCAGAA
GTGAAAGGAAGTAAAGTACACTTGGAAGACAGCCAAGCAG
GCAACTTGCAAGGTCGAGTGCAGGGTTTGACCTTTGATTT
GGGGTTTATGTGTTGGCACGCTTCCAGGGTCTTGCATTAC
TTCTCCTCTGATTCTTCCCTTGGGGTGGGCTGTTCGCATG
CGCAGTGGCCGGCTAGTGCTTGAGAGGAGGGCATGCACAG
TGTGTTTACTGGGGTTGTACACGTGCTCACTTGAGGTGTT
CTTCCCTTACCAATCTGGCATTCCTAGAGGAAGGTCATAT
ACCAGTTAAACACCTCCATTTTGCCTCTTAGTGCGCATGC
TTGAGCCCACTCACCCAATCCTCTGCAACCTTATCAGGAA
GCAGCTGATCACCAGCTTCAGGTGTTGTCTATTTATTGGG
AGACTGCCTTTCCCTGGTGCCGGCTGTGCCCAATTATTAT
TTTAGCGAGACAGTTAACAACAGCCTGACCATCACCTGAT
GGTTGTCTTACATTCCTGGTGTGTGTGTTGGGGGAGCCTC
TCCTGCTCTGCTCGTGCCTGGCTAGCTACCTCCCGCATCA
GTACGGCAGTGGGAAGAGGCAGCCGGTAAGTCGATGAGAA
GTGCCTCCTCTGCAGCAGGGCTTTCAGTCTTGTAGACTTC
CCGGGGTGGCTGGTTTTCTATTTTTCCAAAGACTGATATT
AAAATACACAATTGTCCCTACTGCAATCCCCTTCAGTTAT
TCAAATAAAGGGGATTTTAGCAATAGTAAAATGGCTTGGC
CCTTGGGGACCACTACTCTAGAGCCACTTCAGGTCGTTTG
CTTGACTTTGTCATCTGCCTGTCCTTGCAAGTGAGTTCGG
CTTTAGGCTGACCTTCCGTCCATGGTGGTCCAGGTCTGCC
TCCTGACAGCCCTCAGGCGTGGCTGGCTGTGACTCTTCTG
AGCCTGGAGTGTTGTCTCCTTGGTGGTCACTGATCACTGT
GACATCTCTGCCTTTGGTCCAGAGTCCTGTCTGTGCTTTA
ATAGAATATGACTACTGAATCTTGACCTTTGGCAAGAGAG
GCCTGGGGTGATTTGAAGTAAACAAAACAGCCCTTACCAC
CAGAACCTGCCCAGGGAGGCAGGGACAGAAGCAAAGCAGT
GTTCTGTCCTCAAGCTGGTGGTGACAGAAAGCAAGCCAGA
AAAAGCAGCCCCACGGAGTGTTAACTGAGTCCTCACAAAG
TGCTGCGGGAACCCGTTGGTGGAAAGAGTTCCTTGACTAG
CGTTGAGGGAGAGGATGTGCTTGTGAGGGGACCAGGGAAG
GCTGCTTGTAGGAAAAACAATGTGATGGTCCTTTCATTTA
TTAACTTATTTATTGATTTATTTTGTAATCACAACTTTAT
TTTAGATTCTGGGGTGCATGTGCAGGCTTGTTTACATGGT
GAGCATATTGCATGATGCTGAGGTTTGGGAGACGAATGAT
CCTGTTAGGTAGTAAGAACAGTACCCAGTAGTTTGTTTTT
CAATCCTTCTCTCGTCCCTCCCTTTCTACCCCCTCTAGTA
GTCCCTAGTGTCTATTCCCATCTTTATATCCATGAGTACG
CAATGTTTAGTTCCCACTTGTAAGTGAGAATGGCGGTATT
TGATTTTCTGTTCCTACGTTAATTTGCTCAGGATAACGGC
CTGCAGCTGCATCCATGTTGCTGCAAAGGATATGATTTCA
TAATTTTTATGGTTGCAATGGTTCTTAAAGGCTGAGGAAT
CTGCCAGGCTAAGTGGAGGGGACACCCAGCAGAGGAGGAA
GAACAAGTAGTGGCATGAAAGACTGTCAATGTCAGTAACT
TTGGGAGAATGTATCTATATCATTTTTTCAACTAGACCAT
TTTCTTTAAAGTGTGGTGAAGGCGCCAACTCATAAATATC
CTATCTGCAGAGCCCTTAGACCTAACTATTATACATACAT
GCCAGTTTGCTGCCAGAAACTAGTTTTGGCTGCCTGCACT
TTGCAAATGACAGGCCCGTCACTGCAATGTGGTGGTGGAG
GTTTCAATGTGGAGGTTTCAGGTGAAACCAGAACACTTGG
AGCTATTTTGACAGAAGCCTTTTCTCCCACAGGAGGCCCA
CCTTGGTGGTAGTCCTGAAGGTAAAAACTCTTGATTAAGG
TATCTGTATGCTTTCCTGTAGAGAATCAGGGTCTTGGGCT
GCTTGTGGGAAGTTTCCTGGAATGGCACAATCAATTCCAG
GGCTCCACCTGAAGCTTCAAGCCCACTTTCCAGGATGCAT
AGTCCTTCTGCACGTAGAGCACCCTGCCAGGCATTGCAGG
GCGTTTAGGGAGAAAAGGTCCTGGAAAAAGACTCCAACCC
CATTCTCCAGTAGGTTGGGATTCAGGAAGGGCTGGAAGAC
AGGAGTGAAAGTAAGCATTCCATGCAAGAGGTCCAGAGTC
CAGTGAAGACTCAATGGCACTTCCAGTTTGTAAATGTGGA
AAGAAAAGGGAAGGCAGGGTGAGCTCTGGGTGTTGAAAGA
GATTGGAGTGGGCCACAGGGAGAAAGAGGGTGGAGAGGGG
TGCTCCAGGTGGAGTGAGGGAATGCTGTGAGTGAAAGTTC
ATAAACAAGGATAGAGGGAGGGCTTTTCAACCTCCTGGAA
TTGCCAAGTATCTTTCTCATAAGCGCTAGGAACTCCCTGG
CAGCCTGACTTCTTTAGGAGATCCCTCCACTGAATTCTCC
AAGCACCTTCAAAATCAGGCCAGTCTGAGGTTTAAATGGT
AAATCATGTGATTGAATCAGCAGCAACAGGCTGGCCAGGA
ACACCTTTGGAATATGTAGTAGAGACTGCCCTGCATGACC
TCGGGTCTCTGGGGCAGATGGTTCAGCCCAACAGCATTCA
ATGTTGCACCCCTGGCTCATGAATAAGCACTGAGTTGCTG
GTAGTGATTCAGAGGGGCTGTTATGGCTTGAACTGTGTCT
GCCCAAAAGATGTCCTAACCCCAAGCACCTGTAGATATGA
CCTTCTTTAGGAATAGGGTCTTTGCAGATGATCAAGTTAA
GATTAGGTCATTAGGGTAGACCCTAATCCAATATGACGGG
TGTTCTTATGTAACAGGGAAATTCGGAAGCCAACATGTAG
AGAGGGAAGGCTTGTGAAGACACGGGGCAAATGCCATCTA
TAAGCCAAGGAGTGAATGCCTGAGGCTGCTAGAAGCCGGG
AGAATGGCCTAGAACAGATTCTCATTCACGATCCTCAGAA
GGCACCAACCCTGCCAAGACTTTGATCTTGAACTTCCAGC
CTCCAGAGCTCTGAGACCATACATTTCTGTTTAAGCCACC
CTGTTTGGGGTACATTGTTAGTAGCAGCCTTGGGAAACAA
ATACAGGGGTGTATTAGCTTATTATAAAAAAACTTCAGGT
TGCCATGATAAGCATAATTATGAAGGCTCAGAACTAGATG
CTGTGGTTGATTCTTGAGATAACCACCGAGATCCCCCACA
TCTCCCACTATCAATTTGTGTTAGTTCTGTTCTATATGGG
ACAGTGGCATGAGTAATTGGCATCTCATTCTTGGCACTTT
TGGCCAAGCACAATCTGATAAATCCCTCCCCAGAAAAATG
CCCACACATACACTCGAAAAAGGCACGGACTTCTGCACTA
AATTTCAGGTGTCTCATGTGCCGGCACACTAGTGTAATGA
GTTGAGAAAACAAATAGTAGTGATGGCTCACTGTGATGTA
CCAGCAAACTCTCAGAAGGGAAAGCCAACAGCAGTTCATT
GGGGTCTCAAAGGGCTTTGGCAGCAGGCCTTTGTGATAAA
TGATTCAGGGTTATTGCTGGTGATTAGGGATGTGCTCAGA
GGAAGCTGGTGTCCATTCTGACATAAGCGATACACGTATC
TTATGTGCACCTGGCCCCTGCCAGGCAAGCAACAGGCTGT
GTCTGAACTGATCCACAGGTGCCCGCTGACTTTGTTGTCA
CCCTTCCCATTGGAAGGGGTGAGCACCAGCGCAGTATGAG
CAGGGCAGAGGTGAAGCTGTCTCGTTTGCTCTGTGGCATG
TGGAACTGCCCTCCCATGGCTCAGGATCTTCCTCCAGGGC
TTCAATTTAGTTTGCTAGAAGATAAAATGAAAAGCTCTTA
GCAGACAAGTCCAGGAAAAAGCTCACTGGTTTTCAACTCC
AATACACCCCAAACATTATTTTGCACACATGATCAGGAGC
ACTTAAGAGGGTCACTAGGCTGGCCCTTGTCCAGCTTTTC
TCTGCCTATCTCATCTGGAGACGCCATGTTAAGTTGCAGC
AAATGCCAGTGGACAAACAGATATTTCACAGCATTCTTTT
CATGGGCAATGACCACATGGGAATAGCCCCATTCTAAATC
ACTCATTGCCCCTTGAAGCTAAAAACAGTCCAACTAATAA
AGTCACTTTTTGGTTTGCATAACACTAATTTTCTCCAAGA
TAGTGTTAACAGCTCTGCACCTGCATCTCACCCCATCTTC
TGCCCACAGCAGCCACAGCATCACTCCCTGATCCTCTTCA
GGAGGAGTGGTCTGTGTGAAGAGGAGAGTGACAGGAAAGG
GGGACAAGTCTCCAGGGACTCAGGGGCTACTTAGTAGAAA
GTGTCCTTATAGGTGGTTTTCCAGACTTACATCTGCCCTC
CACCATTGATTTGGTTGCTATCCGCAGAAAAGGGCAAAGG
GACGAAATAGACATCAAAATCCAGCGAGGGAAATGTGATG
ATGAGGGCCTCGTCACCTTTGGCACACCGTACTGGCTCCG
CTATACTTGATACTGTCCATTTTCCAATATAATTGGGGAA
AAAATATGGTGATGAGATGCCCATCAGCCACACCAATCTC
CCTGCTGTGGGCTGAGTTGTGTCTCTCCAACATTCATACA
TTGATCTAACCTGGGACCTCAGAATGTGAATATATTTGGA
GATACATTCCAAATACATGTATTTGTATTTATACATGTAT
TTGGAATACATATACATGTATTATGTATTTTTATACATAC
CTTTATAGAGGTGATTGAGCTAAAATGAAGTCATTTGAGT
GACCTCTAATCCCATATGACTGGTGCCCTTAAAAGAAGAG
GAGATGAGGACACAGACACACACAGAGGGAAGACCATGTG
AGGACACAGGGAGAAGATGGCTGTCTGCAAGACATCGATT
TCCAGCCTCCAGCACTGTGAGAAAATAGATTTCTGTCGTT
CAAACCACCCAGCCTGTGGCACTTTGTTAGGGCAGCCCTG
GCAAACTAATACACTCCCCTTAAGTCAAACTTGGATATAC
CTAACATTAGTAAAGAATAGTTAATTCAAAAAAAAAAAAA
AAGCTTTTGTAGCCATTTTCTTTTGGATCCTTCCAACAAC
TCTGCAAGATATCACAATGGCTATTTTGCAAATGGAGGAA
CTGAGGCTTAAGAAAGCAAAGGAATTTACTTCTTGTGCAG
CAATAATCGGCAGAGCTGGGGGACTGGAGCCGCCCTTGCC
CTCTGCTGTCCTAGCAATTTTCTTTTATGAGCAAACCTAC
ACGGTGTAAACCTCCTGGGCACCTGTTCTTCTCTGCACAC
TTCAGTATATGAACATGGAACATTTATAGAGATAGCCTGT
AAGAGCTGAATTCCTGCTGCCTCTAACTCCAGACACTTTT
GCCTGAATGTGTACTTCTCGCTACTGATAAGCCTTTGACT
CAGCTGGAAATCCTCATGGTGAAGGAACTGAACAAGAGGT
CCAGAGTCCAGTGAAGACTCAATGGCACTTCCAGTTTGTA
AATGTGGAAAGAAAAGGGAAGGCAGGGTGAGCTCTGGGTG
TTGAAAGAGATTGGAGTGGGCCACAGGGAGAAAGAGGGTG
GAGAGGCCCCAGGTGGAGTGAGGGAATGCTGTGAGTGAAA
GTTCATAAACAAGGATAGAGGGCTTTTCAACCTCCTGGAA
TTGCCAAGTATCTTTCTCATAAGCGCTAGGAACTCCCTGG
CAGCCTGACTTCTTTAGGAGATCCCTCCACTGAATTCTCC
AAGCACCTTCAAAATCAGGCCAGTCTGAGGTTTAAATGGT
AAATCATGTGATTGAATCAGCAGCAACAGGCTGGCCAGGA
ACACCTTTGGAATATGTAGTAGAGACTGCCCTGCATGACC
TCGGGTCTCTGGGGCAGATGGTTCAGCCCAACAGCATTCA
ATGTTGCACCCCTGGCTCATGAATAAGCACTGAGTTGCTG
GTAGTGATTCAGAGGGGCTGTTATGGCTTGAACTGTGTCT
GCCCAAAAGATGTCCTAACCCCAAGCACCTGTAGATATGA
CCTTCTTTAGGAATAGGGTCTTTGCAGATGATCAAGTTAA
GATTAGGTCATTAGGGTAGACCCTAATCCAATATGACGGG
TGTTCTTATGTAACAGGGAAATTCGGAAGCCAACATGTAG
AGAGGGAAGGCTTGTGAAGACACGGGGCAAATGCCATCTA
TAAGCCAAGGAGTGAATGCCTGAGGCTGCTAGAAGCCGGG
AGAATGGCCTAGAACAGATTCTCATTCACGATCCTCAGAA
GGCACCAACCCTGCCAAGACTTTGATCTTGAACTTCCAGC
CTCCAGAGCTCTGAGACCATACATTTCTGTTTAAGCCACC
CTGTTTGGGGTACATTGTTAGTAGCAGCCTTGGGAAACAA
ATACAGGGGTGTATTAGCTTATTATAAAAAAACTTCAGGT
TGCCATGATAAGCATAATTATGAAGGCTCAGAACTAGATG
CTGTGGTTGATTCTTGAGATAACCACCGAGATCCCCCACA
TCTCCCACTATCAATTTGTGTTAGTTCTGTTCTATATGGG
ACAGTGGCATGAGTAATTGGCATCTCATTCTTGGCACTTT
TGGCCAAGCACAATCTGATAAATCCCTCCCCAGAAAAATG
CCCACACATACACTCAAAAAAGGCACGGACTTCTGCACTA
AATTTCAGGTGTCTCATGTGCCGGCACACTAGTGTAATGA
GTTGAGAAAACAAATAGTAGTGATGGCTCACTGTGATGTA
CCAGCAAACTCTCAGAAGGGAAAGCCAACAGCAGTTCATT
GGGGTCTCAAAGGGCTTTGGCAGCAGGCCTTTGTGATAAA
TGATTCAGGGTTATTGCTGGTGATTAGGGATGTGCTCAGA
GGAAGCTGGTGTCCATTCTGACATAAGCGATACACGTATC
TTATGTGCACCTGGCCCCTGCCAGGCAAGCAACAGGCTGT
GTCTGAACTGATCCACAGGTGCCCGCTGACTTTGTTGTCA
CCCTTCCCATTGGAAGGGGTGAGCACCAGCGCAGTATGAG
CAGGGCAGAGGTGAAGCTGTCTCGTTTGCTCTGTGGCATG
TGGAACTGCCCTCCCATGGCTCAGGATCTTCCTCCAGGGC
TTCAATTTAGTTTGCTAGAAGATAAAATGAAAAGCTCTTA
GCAGACAAGTCCAGGAAAAAGCTCACTGGTTTTCAACTCT
CCAATACACCCCAAACATTATTTTGCACACATGATCAGGA
GCACTTAAGAGGGTCACTAGGCTGGCCCTTGTCCAGCTTT
TCTCTGCCTATCTCATCTGGAGACGCCATGTTAAGTTGCA
GCAAATGCCAGTGGACAAACAGATATTTCACAGCATTCTT
TTCATGGGCAATGACCACATGGGAATAGCCCCATTCTAAA
TCACTCATTGCCCCTTGAAGCTAAAAACAGTCCAACTAAT
AAAGTCACTTTTTGGTTTGCATAACACTAATTTTCTCCAA
GATAGTGTTAACAGCTCTGCACCTGCATCTCACCCCATCT
TCTGCCCACAGCAGCCACAGCATCACTCCCTGATCCTCTT
CAGGAGGAGTGGTCTGTGTGAAGAGGAGAGTGACAGGAAA
GGGGGACAAGTCTCCAGGGACTCAGGGGCTACTTAGTAGA
AAGTGTCCTTATAGGTGGTTTTCCAGACTTACATCTGCCC
TCCACCATTGATTTGGTTGCTATCCGCAGAAAAGGGCAAA
GGGACGAAATAGACATCAAAATCCAGCGAGGGAAATGTGA
TGATGAGGGCCTCGTCACCTTTGGCACACCGTACTGGCTC
CGCTATACTTGATACTGTCCATTTTCCAATATAATTGGGG
AAAAAATATGGTGATGAGATGCCCATCAGCCACACCAATC
TCCCTGCTGTGGGCTGAGTTGTGTCTCTCCAACATTCATA
CATTGATCTAACCTGGGACCTCAGAATGTGAATATATTTG
GAGATACATTCCAAATACATGTATTTGTATTTATACATGT
ATTTGGAATACATATACATGTATTATGTATTTTTATACAT
ACCTTTATAGAGGTGATTGAGCTAAAATGAAGTCATTTGA
GTGACCTCTAATCCCATATGACTGGTGCCCTTAAAAGAAG
AGGAGATGAGGACACAGACACACACAGAGGGAAGACCATG
TGAGGACACAGGAGAAGATGGCTGTCTGCAAGACATCGAT
TTCCAGCCTCCAGCACTGTGAGAAAATAGATTTCTGTCGT
TCAAACCACCCAGCCTGTGGCACTTTGTTAGGGCAGCCCT
GGCAAACTAATACACTCCCCTTAAGTCAAACTTGGATATA
CCTAACATTAGTAAAGAATAGTTAATTCAAAAAAAAAAAA
AAAGCTTTTGTAGCCATTTTCTTTTGGATCCTTCCAACAA
CTCTGCAAGATATCACAATGGCTATTTTGCAAATGGAGGA
ACTGAGGCTTAAGAAAGCAAAGGAATTTACTTCTTGTGCA
GCAATAATCGGCAGAGCTGGGGGACTGGAGCCGCCCTTGC
CCTCTGCTGTCCTAGCAATTTTCTTTTATGAGCAAACCTA
CACGGTGTAAACCTCCTGGGCACCTGTTCTTCTCTGCACA
CTTCAGTATATGAACATGGAACATTTATAGAGATAGCCTG
TAAGAGCTGAATTCCTGCTGCCTCTAACTCCAGACACTTT
TGCCTGAATGTGTACTTCTCGCTACTGATAAGCCTTTGAC
TCAGCTGGAAATCCTCATGGTGAAGGAACTGAACACAGAA
AACACACATTCATAAAGACCAGGTGTGGGAGTCTCCAGCC
CTGTTCACACCATGGCAGACAGGGACACCACAGCCACACA
GTACGTGGAAACCTGAGCTTGAGATGATTGACAGAAGCGT
TAAAATGCCAGAGCATTTGGGGAATGTGGTATGGGCAGCC
CCAGAAGAAATGGCTCAGATGCCATCCTGTGGGGTGTGGC
TTAATGGGGCCAGTCCTTCATCTGGGATGTGAAACTTTGA
AGACAAATACCTGTTTACTTCATTCGCCCCAGATTTTATA
CATGCTTTTTAAAAAACAACTTTATTCATGTGTAACTAGG
ATAAAATAAACAGCACATATTTAAAGTGCCCAATTTGATG
AATTTTGATATTGGTGTACATGTGTGAAACTGTCATCACA
ATCAAAATAACAAACGCCTCCATCATTTCCAAGTTTTCCC
ATGTCCTTTTTAAGCCCACCTTGCTCCCCCTTCCCATCCC
TTCCCAGCAATCATTGATACGTTTTCTGTCTCTATGGCTT
AGTTTGCATTTTCTAGAATTTTATATAAATGAAATCATAC
AGTATGTGTTATTTTTGTCTGGCTTTTTTCTTCACTCAGC
ATAATTACTTTGAAATCTGCCCATACTGTTGTCTGTATCA
ATAGTTTATTCCTTTGATCTCTGAGTGTCATTCTATTGTG
TGGAAATGCCATAATTTGCTTATTCATTTGCCTGTTGAGG
GGCATTTGGATTGTTTTCCGTTTTGGGCCATTACCATAAA
GCTGCTATGAACATTTGTATACGTGTGGACAGATGCTTTT
ATTTCTCTTCAGTAAATACCTAGAAGTGGAATGGCTGTGT
ATTTAGCTTTGTAGAAACTGTCAGACTATTTTCCAAAGTA
GTTGTACTATTTTACATTGTTAGCAGCAGCGTAGAGGAGT
TCCAGTTCCTCCACCCACTTGTCAACACATGGTACGGTCC
ATTTCTAAAGTGTTACCACTACTAGGTGTGTAGTGGTATC
TCAATGTGATTTTCATTTGCATTTCTCTAATGACTAATGA
TGTTGAGCATCTTTTAATGTGTTTATTTTGCCTTTCATTT
ATCTTCTTTGGTGAAGAGAGTGTGTTCAAATATTTGGCCC
ATTTTTTAAAGTTGGTTTATTTGTCTTCTTGTAATTGAGT
CTTAAGAATTCTTCACACATCCTAGATCTAAGTTCTTTGT
GAGATAGGTGTTTTGCATTTAATTCAGTAAGATATATAAA
CAAGAAAGTCCTATTGTGAGTCCCTGAACCATGCTAAGAG
ATGAAATAGGTACCATTTGTTCAACATTAAGTATAAATTA
TACATACAAAAGCTACATATATCCCACAGATAAATTACTT
TTCATCTCTCCCTAATGGCACTGGTGGCTCTTAGCCAGAT
GGGCTGAAAGAAAGCTCCCTGTCCCTACCTTTCCAAGTAT
TCTTTATTTCTGGCCTCTTGTCCCTGGGGTCCTTTCCTAA
TTCCACACCCCACTCTGATCCACACCGACAGATGGACAAC
TTTGGAGGCAGTAATTACCAACGTCTTTCAGGTGGAGTCT
TCATCAGCCACCCATCCTGCACTGACTCATGTCAAGGAGG
GGCGGCTGCCTGGAACCCTGTTTTCTCCCCACTGCTAGAA
GCTGGGGCTCTTTCTAGATTCTCCTGAATTTATACAGAAA
ATTACCAATGTTTTGGTTGTGTTACCTCAGTGATTTTTTT
CCGCTGATTAAAAATTAACTCCCTCGTTGCTACCAAACCT
CCCTTCCTCGGGGCACCAGCTGGGTGGTTGCTGCTTAAGG
ATAAGCAGCAACTTCTGAGCAGTGCAGAATCACCCCCTAG
CTTACTTCTGTTCTGGAGACCCTCAGCTGGGAGCCCACAC
CCCTAGTCTGTGCTCAGGCTCCAGAGCTTTCCTCAGAAAT
GTTTCTAGAACCCCAGAGACAGGCCTGAGGGAGATGAGGA
GAGAGAGTCCCTGGGCAGCGTGCTTCCTGAAAGCACAGGT
CAGAGTGAAAGCATGTCCTCCTAAGTGGGATTCTCACAGC
AGTGGAGTGACTTTGCACAAGACACTTTACCTCTCTCAGC
CTCCCTTTCTTCATGATAATGATAATAATCCTCACTACAA
AGCTGTATTACATCACAGGACAATAGGAGAAATCTGGCCA
TCTCATACTCTAGGCCTCCCCAAGTCGCTGTCATCTCTTT
GCTAGGTTGTTGCAATCCCCCCCTCAAAGGCCCCACTCCC
ACATCTGCCGTCTCTCTTCATACTACAGCCAGGAGGCTCT
TTAAAACCAGGATTGTGTCACCAACTTGTCAAAAACCCTC
AAATGGTTTTCAGTCTGACTCAGAGTAAAAGCTAAGGTCG
ATACCATGACCTGCAAAGCCCTGCAGGATTAGATGCTTAC
AGCCTCTTACCTCTTAAGCCTTCCACCTCTCTCCTTCCCT
TGGCCATGGCCTCCCTCCATGTGGTCTGGCCATTCTGCCT
CATGAGGACCCTTAGCACTGACTGCTCTCTCCGCAGCGTC
TCCCCTCACATGTCCACCGGGCTCCCTCTCTTCCCCCAGC
TTTCTGCTCAAGTGTGGCCTTCGTAGGGCTGCCTTCTTAT
CCTCCCTTTCCCTACCTCTTTGCTTTATATTATTCATGGC
ACTTGCCACTGCATGATGTATTATATGTTTATAAATGTCC
CTGGTGTCTGTCTTTCCCCAGTAAAGCACAAACACTGTAG
GAGCAGGCACTTTGCCTATTTTGTGTACAGTTATGTTTTC
GGCCCTTAGAATAGAGCCTGGCACACACTAGGAGCTCAAT
ACGTATTTGTTGAATGAATAAATAAATGCATCTAGTACAG
TGACCATATAAAACATTTGCTTTCTTTCCATTTCTTCCTT
CTCTTTGAAAGTGATTTCTGTAGAATGGAAGATAAAACAA
TGTGGGAAATTTCCGGGATAAAATGCAAAGAGTGTTCACA
AGTGTTTTAAAATATCGTTGGAAATTCACATGAATGTCTC
TGGAAAACATAAGGGCTCTTTCCATTGCAAATGCGCTCCA
CCAAACATGACAGAAGCTGGGAAGTGCATTGTGAACAGTG
TCTGGGAAGGAAGAGACAATAAGCGTGAGCAACTGGGCAG
CCAGGAAAAGGAGTGGCTGAGAAAATGAGGGCTCATAACC
AAAACAAGGGCTAGGGGAAAAGATGGGAAAGAAGCAGGGG
AGGGAGACACTGATCATCCCAGATGCTGTGAACACAAATT
CCCAGCAGACCAGGAGGTGGGGTGGGGGTGGGGTGGGGAG
TTTGTGGAGAGTCTTTTTGACTGTAAGCCAAATAGTCAGT
GCTGGGGCCCAAACAGAAAGGATTTTACTTCTCTGGGACC
ACAGGAAAGGAGTCACTTAGCTTGAGTAGCTGGACACAGG
ACTGAGAACCAGAGGGTTATCACTAAGGCCATAATCAATA
TGGGCGGTACCTGCAGAACCCAGGTATAGCTGCCAGATGA
GGGGATGTTACAATGGATAGAGGCGGCTACTCCTCTGGGG
ATACTGCCTCCATGACTGGGCACCGAGGAAGGAACATCCA
CCATGTCCACAGGGGTCAGGGAGATGTCACCGCTGGGGAC
ACTGCCTCCATGCCTGGGCACCGAGGAAGGGACATCCACC
ATGTGCACAGGGGTCAGGGAGACGTCACCACTGGGGACAC
TGCCTCCATGCCTGGGCACCGATGAAGGGACATCCACCAT
GTCCACAGGGGTCAGGGAGATGTCACCACTGGGGACACTG
CCTCCATGCCTGGGCACTGAGGAAGGGACATCCACCATGT
CCACAGGGGTCAGGGAGATGTCACAGAAAAGGGGATGCTT
AGAGAAGCAGGAATTCACGAAGCACACCAAATGAGAAGTA
GCGCTGCTGCTTCCTAGATCCAACTGATATCTTGCTGCGC
TGCCAGACAGCTTACCAAGTGGAATTACCATGGTTCTTTC
TCTTGGCAGTGTGTTTTCACTGGTGTCATGCAGAGGCAAC
CACCATTTGAGGAGTTATGAAGTGAAATTTTAAAGGAAAA
CCAAAGTAACAGGAAGGTTACCTTTAATGGTATTAGGAAA
GATTCTAAACTCGTGAGAACATTGAACCTTAGAGTGACTT
TTTAGATCCTGTATCTTCCATTTTGTCTTCTTTTGCATGC
TTAAATTCCCATTTCTTTTGTGTCTGGGACATCTACCCTT
GAATAACTCACTGTTGTCTTCAGTCAACACACATGAAACA
TGCCCCGTCTTCCTTCCCACTTGTCAAAACTACAACAGCT
TCCCAACTGGCCTAAATCTCTATCGTGCCCACACAGCTCA
CCTAAATAATCTATTTTGTTCTTGGGTTTGTTTTTTTGTT
TTTGAGATGGAGTCTCATTATGTTGCCCAGGCTGATCTTG
AACACCTGAGTCCAAGCAATCCTCCTGCGTCAGCCTCTCA
AATAGCTGGAACTACAAGTGCAGACTACTTCCCCTGGCTC
TAAATAGTGCTTTTATGGTGTCCTTTCACCATGCCTTTTC
CCTCCTCACAAGGCTCAGGACTGCCGCCTTACCTACAGGG
TAGGAAAACACCTACCTTCTCACTCACACACAGCTCTTTC
TTCAAAACTATGCTTTCACTGTGAATATAGTGATGAACAA
TGAGCTATGGCTTTGGTCCTGTGACGTAAAGTCTAGGGTG
GTAGGGTGATATTGAGCAAATACTAAGCATTCCATAAAGA
AATAATCACAAATTATGAAAGTAAAATATTATGTTAGGAG
AATCAGATTTTGATGGGGGGTTATGATTAGGGAAAACTTT
TTTGAGGAAGTGACTTTTGGGCTGACACATGGAGGATGAG
CAGAAGTTGGCCAGGGAAGGACTAACAGAAGGGATGTGCA
GGGCACCACGGTGGGGAAGCCCTTGGCCTATGGGAGGAAC
TGATGCAAACCCAAGGGGCTGGAGTGTCATCTATTAAGGA
AAGAAGGACAAAAGGTTGACACTGGAGAAAGAAGCAGGGG
AGGGAGACACTGATCATCCCAGATGCTGTGAACACAAATT
CCCAGCAGACCAGGAGGTGGGGTGGGGGTGGGGTGGGGAG
TTTGTGGAGAGTCTTTTTGACTGTAAGCCAAATAGTCAGT
GCTGGGGCCCAAACAGAAAGGATTTTACTTCTCTGGGACC
ACAGGAAAGGAGTCACTTAGCTTGAGTAGCTGGACACAGG
ACTGAGAACCAGAGGGTTATCACTAAGGCCATAATCAATA
TGGGCGGTACCTGCAGAACCCAGGTATAGCTGCCAGATGA
GGGGATGTTACAATGGATAGAGGCGGCTACTCCTCTGGGG
ATACTGCCTCCATGACTGGGCACCGAGGAAGGAACATCCA
CCATGTCCACAGGGGTCAGGGAGATGTCACCGCTGGGGAC
ACTGCCTCCATGCCTGGGCACCGAGGAAGGGACATCCACC
ATGTGCACAGGGGTCAGGGAGACGTCACCACTGGGGACAC
TGCCTCCATGCCTGGGCACCGATGAAGGGACATCCACCAT
GTCCACAGGGGTCAGGGAGATGTCACCACTGGGGACACTG
CCTCCATGCCTGGGCACTGAGGAAGGGACATCCACCATGT
CCACAGGGGTCAGGGAGATGTCACCACTGGGGACACTGCC
TCCATGCCTGGGCACCGAGGAAGGGACATCCACCATGTCC
ACAGGGGTCAGGGAGATGTCACCGCTGGGGACACTGCCTC
CATGCCTGGGCACTGAGGAAGGACATCCACCATGTGCACA
GGGGTCAGGAGATGTCACCACTGGGGACACTGCCTCCATG
ACTGGGCACCGAGGAAGGTACATCCCCCATGTCCACAGGG
GTCAGGGAGATGTCACCGCTGGGGACACTGCCTCCATGCC
TGGGCACCGAGGAAGGGACATCCACCATGTGCACAGGGGT
CAGGGAGATGTCACCGCTGGGGACACTGCCTCCATGCCTG
GGCACCGAGGAAGGGACATCCACCATGTGCACAGGGGTCA
GGGAGACGTCACCACTGGGGACACTGCCTCCATGCCTGGG
CACCGATGAAGGGACATCCACCATGTCCACAGGGGTCAGG
AGATGTCACCACTGGGGACACTGCCTCCATGCCTGGGCAC
CGATGAAGGGACATCCACCATGTGCACAGGGGTCAGGAGA
CGTCACCACTGGGGACACTGCCTCCATGCCTGGGCACTGA
GGAAGGACATCCACCATGTGCACAGGGGTCAGGAGATGTC
ACCACTGGGGACACTGCCTCCATGCCTGGGCACCGATGAA
GGGACATCCACCATGTGCACAGGGGTCAGGAGATGTCACA
GAAAAGGGATGCTTAGAGAAGCAGGAATTCACGAAGCACA
CCAAATGAGAAGTAGCGCTGCTGCTTCCTAGATCCAACTG
ATATCTTGCTGCGCTGCCAGACAGCTTACCAAGTGGAATT
ACCATGGTTCTTTCTCTTGGCAGTGTGTTTTCACTGGTGT
CATGCAGAGGCAACCACCATTTGAGGAGTTATGAAGTGAA
ATTTTAAAGGAAAACCAAAGCAACAGGAAGGTTACCTTTA
ATGGTATTAGGAAAGATTCTAAACTCGTGAGAACATTGAA
CCTTAGAGTGACTTTTTAGATCCTGTATCTTCCATTTTGT
CTTCTTTTGCATGCTTAAATTCCCATTTCTTTTGTGTCTG
GGACATCTACCCTTGAATAACTCACTGTTGTCTTCAGTCA
ACACACATGAAACATGCCCCGTCTTCCTTCCCACTTGTCA
AAACTACAACAGCTTCCCAACTGGCCTAAATCTCTATCGT
GCCCACACAGCTCACCTAAATAATCTATTTTGTTCTTGGG
TTTGTTTTTTTGTTTTTGAGATGGAGTCTCATTATGTTGC
CCAGGCTGATCTTGAACACCTGAGTCCAAGCAATCCTCCC
AAGGCCAGCCTCTCAAATAGCTGGAACTACAAGTGCAGAC
TACTTCCCCTGGCTCTAAATAGTGCTTTTATGGTGTCCTT
TCACCATGCCTTTTCCCTCCTCACAAGGCTCAGGACTGCC
GCCTTACCTACAGGGTAGGAAAACACCTACCTTCTCACTC
ACACACAGCTCTTTCTTCAAAACTATGCTTTCACTGTGAA
TATAGTGATGAACAATGAGCTATGGCTTTGGTCCTGTGAC
GTAAAGTCTAGGGTGGTAGGGTGATATTGAGCAAATACTA
AGCATTCCATAAAGAAATAATCACAAATTATGAAAGTAAA
ATATTATGTTAGGAGAATCAGATTTTGATGGGGGGTTATG
ATTAGGGAAAACTTTTTTGAGGAAGTGACTTTTGGGCTGA
CACATGGAGGATGAGCAGAAGTTGGCCAGGGAAGGACTAA
CAGAAGGGATGTGCAGGGCACCACGGTGGGGAAGCCCTTG
GCCTATGGGAGGAACTGATGCAAACCCAAGGGGCTGGAGT
GTCATCTATTAAGGAAAGAAGGACAAAAGGTTGACACTGG
AGAAAGAAGCAGGGTTGCGTTAGCAGCAGCGAATCCATAC
AAGCCTTCGGCAACCTAAATTCTTGCCTCCTCAGAAGAAA
GAATTCAACTGAGGGACCTAAGGCAGAGGGAGAGTCTGAG
GCAAGTTTTAGAGCAGGAGTGAAAGTTTATCAAAAAGTTT
CAGAGCAGGAATGAAAGGAAGTAAAATACACTTAGAAGAG
GGCCAAGTGGGTGACTTGAGAGATTCAAGTGCACTGTTTC
AACTTTGACTTGGAGTTTTATACATTGGCCTGCTTCTGGG
GGGTTGCTTCCTTCTCCCTGGATTCTTCCCTTGGGGTGGG
CTATCCACATGAGTGTGGCCTGCCAGCACTTGGGAGGGGC
CCCATGCACAGTGTGCTCACTGAAGCTGTGCACATGCTCC
CTTGAGGCATTTTCCCCTTACCAGTTGAATGTTCCTAGAG
GAAGGTCATAGATCAGTTAAACTCCACCACTTTGCCTCTT
AGTGCATGTGCTTGAGCCTACTCGCCCAACTCCTGCAATC
TTATCAGGAAGCTGCTGATCACCAGCTTCAGGTGTGTCTA
TTTTAGAGCGATAGCTTAACAACCGCCTGACCATCACCTG
ATGGCTGCCTGACATTCCTGTGGGGGGTCCTGTCCTGCTC
TGCTCATGTGTGACTAACCATCTGCTGTAACCACACAGGG
CCTTCCAGACTGGATAGGGGTAATAGATCTGCTTGCTGCT
GAAGAGAGGATGACTTGGAAGCCAGGAGATTTTAAGAGGC
TATTGCATAAGTGAAACGAGAGCAGGTGGTGGGTCGGACC
CAATGGAGAGCAGGAGATGGATGAAATGTCTTAAAGGTGG
AATGAATGGGATAAATAGGACATGGTGGTGGACTGGATGT
AGAAGGGATGGAAAACAATGTCAAGAAGGGCTCCCAAATT
TCAGACTGCTGAATGGAGGTGTCATTTTCCAAGACACGGA
AGACAAAAGAGGAGTGTGTTTGTGGAGAACGACCCAGCTT
AGTTTCACGCAGGTAAACCTTAGGGTACTGGGGGTTCCAT
CTTTCCTCCTGAGATTATTATACCCATGTTTACAGTTTCT
GTCACTCAGATGGCAGTGAAATTGCTTCACCTTCCAGAAT
GTGCGTGTGTTTTCTTTCAAACAAGATAAAATGATTAAAG
GAGCAGGGGCTTCATCTGCCAGCATACACGTGAGTGTGCC
TCACGCTGTCCAGCAGCAGCATGTAGCGTGCACTGTTAAA
GGACCTTGTAAGAATGGGTGAGTCATATTGGACTATAAAT
GTTTATCCTTCAAAGCACTGTGAAGTGAGAGGTGATTATC
ATTATTTTTCAGGGAGGAGAAATCTAACCTCAAAATCACT
GCATTTTAAATTATGACTTTCTAACTCACCCCAGGCTTCA
GTGATGTTTACATGAAGCAGCTGTTCTATGTAAAGATCCT
TGTGCTAACTAACTACTGCCCTAGGCTGTGACAAAGGAAA
AGTCACAGGCAATCTCTTTCTAACCCAGGTCTCACTCAAA
ATTCCCAAGTTATGTTTTTTGCAAATGGTTTGAGTTTGCC
TCTATGATAAGAAAATTTCATTGGATTAAAATGAACCACA
AGAAACAACAGGGCCTCTCTGAAGTTATGGAGCTGGGTGT
GATGACTCATGCCTGTAATCTCAACACTTTGGGAGGCCAA
GGTGGGAGGATTGCTGAAGGCCAGGAGTTCGAGACAAGGC
CTGGGCAACATAGCAAGAACCCTTCTCACGAAACTAAAAA
AATATATATATTTAGCCAGTTGTGATGGTGTGAGCCTGTA
GTCCTAGCCACTCAGGAAGCTAAATTGAGGGGATCACTTG
ACCCCAGGAGTTTGAGGAGCTATATTAGCACCACTGCACT
CTAGTCTGGGTGACAGTGTAAGACTCTGTCTCCAAAAAAA
AAAATAGAGAAGTTATAGGACTGTGGGACAGTGCTAAGCA
TAAGTCCATGGATTTTAACTCCTCACTCTACAGAGGTTAG
TCCCAGGGTAGAAGACATCATGCCTGGCCTCAGCCCAGCA
GCTCCAGGCAAGGTCCAGTGCAGCCTGGGGTACTGTGGGG
GCAGACCCACAAAAGGTGACATCACCCCATGGCCCACAGC
CCATGGTCATCCAGAAGGAGTGTATCGTCCAGCAATTTTG
CGAGTCACCCTTATGCAGTTTTTCCTGAGCAGAGAACAGG
GAATGGGGGATGCAGGTGGTGGAAAAAAAAAGAACGAAAA
CCACTGTCACAGGTAAAGAAAGGTTAAGGATGCCCGCACA
TATTCATTTCCTGCCACCATCCATTTACTTCACATATGTT
GGCCTCTGTTTGCCTGTGTCCTTGTCTGCAAGATACAGAT
AATAATAGTATCCATGTAGTGGGTTTGTTGTTTGAGAAGC
AAATGAGCTACTACATGGAAAGCACTTAGAATCGCCACTG
GCACATCAGAAGGGCTTGCAACATGTTAGCTTTTATTAAG
AGGACTATCACCATCATCATCATCACCACCATCTCCCACC
ACTGACAGATTCTTTTATATTCATTTTTTAGATAAGGAGA
CTGAGGTTAAGTGCACATCAGTCAGCATGGGTTCTGTTAT
GCTGCACTAAAAAATAACCCCCAGCTTCAGGTTATGGACA
GCCAGAGACACTTATTCTCACTCATGCTACATACTGGCTC
CATGTCCTCTTCCACCCAAAACCCAGGGTGAAGGAGCAGC
CCTTCTCTGCAATATCCTGCCTTTCTCACAGCAGATGATA
GAGATGGAGGAACCAAGTTTATACTCCAAAGGGATACATG
TCAGTTCCACTGTCATCTCTTTAGAAACACAGTCACCTGA
CAAGACTCATGTCAACAGCACAAGGAGTATAATCTTTACC
CAGGGATGACTCCATGGGAAAGGACAGCAAATATTTTAAC
AATCACACAATCTGCCACAGTTTCAATAGCTCACCCAGGG
TCCCACAGATTTTAAAAAGCCAGGATTCAAAGACACTTCT
GACTAATGCAAAAGTCTTTCTGGGGTCCTGCCTGGCTTTT
CCTCCCTTCGTTTTAAGCACATTGTCTTTATGATTTAAAT
CTTCTATCTTTACAATATTTAAAATATAACAACAACAACA
ACAATAGCAAAACATCAACAACAGCATTTTGAATTTCTTT
TTTTTTTTGGGATGGAGTCTCTTTTTTTCTTTTCTTTTCT
TTTCTTTTTTTTTTTTTTTGAGACAGAGTCTCGCTCTGTC
GCCCAGGCTAGAGTGCAGTGGCACGATCTCCGCTCGCTGC
AAACTCCGCCTCCCGGGTTCATGCTTTCTCCTGCCTCAGC
CTCCTGAGTAGCTGGAACTACAGGCGCCCGCCACCTCGCC
CAGCTAATTTTTTTGTATTTTTAGTAGAGACAGGGTTTCA
CCGTGTTAGCCAGGATGGTCTCCATGAGATGGAGTCTCAC
TCTGTCACCAGGCTGGAGTGCTGTGGCATGATCTCAGCTC
ACTGCAACCTCCAACTCCCTGGTTCAAGGGATTCTCCTGC
CTAGCCTCCTGAGTAGCTGGGATTACAGAGTTGGGATTAC
AGGCACGTGCCCCCATGCCCAGCTAATTTTTGTATTTTAG
TAGAGACGGAGTTTCACTATGTTGGCCAGGATGGTCTCGA
TCTCCTGACCTCATGATCCACCTGCCTTGGCCTCCCAAAG
TGCTGGGATTGCGGGCGTGAGCCACCACGCCCGGCTGCAT
TTTGAATTTTTAAACTAGCTTTTTTGCAAAGAATCTCAAA
TTGCAGAGAATCTCAATCCTTACCCTGGGGTCAAAAGTTG
GCCAGCCATGTTCGAGATTCTGGCTGGTCCTTTTTTAGCT
GTAGTTTAGGATGCTTCTTCTTTGGTTTTCTGGCTTGTGA
GATGGAGATAAGTCCATAGCTTCCATTTCAAGAATTTACC
GAGCATTTACTATATTAAAAGCCTTATATTAGTTTACTTC
TCAAGACTGTGTCAAATAATAAAATCACAGAGATCATCAC
TGAAACCCTGCTCATTGGTAGCTGGGTTTATAGCTCCTTC
AGTGAACCCACTTAATAAGTTGTGTAATCACACACAAAAA
ACCTAGTAATTTAAAAATATGGAAATGTACTTTTAAGCTC
CCTTTCAGTCTTAGATTCATGAAGCTTTCATATCTTCTAC
TGACTATTTTCACCACTGAGTTGTCAGGGATGAAGCAGAG
CTCATCAGTCTGAAGAGTCAGTGTTTGAACTAAATCTCTT
CCAGACACTCCTGCTGAACCGGAAAGCCTACTTGAGGCCT
TGGTCTTAGCCTCAACCTTGAGAACACTCAGGAAAAATTA
AATCCCTCTTACCCTCCTTGGACCTCAAATGTTTGAGGAT
GTGGTCACATGGCACCTCCGTGGGAACACGGTCCACTTCC
TTTCTCAGAAGGCCTGGTCCTGGGGCGCCTGCTGCTCTGA
CACCCTGGGCGCTGGGCTGTTTGTCTCGCCATGGGTCAGT
CTTTGCTGCGTGACTCTGGAGTTGCTCCTCCCCATCTCTC
CAGTACTGAGTGCAGGTTTGCATCTAGTGGGCTCCCTAAG
TATTCATGGTTACCCTGCATTTGGGGAAGGGGGCAATGGG
AGCTGTCATTCGGCTATCTCTGTAACTGAGGCCAAGAGTT
ATGACTTTTTCACACTGGCTTCTCATGGTTCAACAGCATC
CTCACCTGAAGGCAAAATATGATGGAGATGGAGGTGGGGG
GAGAGCAGGGAGGGGGCTCCTAAGGGGGAGGAGAACATAG
GGCAGCAAGGATAGAGAGGGTCACAGCAAACATCACTTTT
CATATGTCCCTGGCTGCCTCTGCAATGAAAACGCCTTCCA
GTCTCCCCAAGGGATAAGCATTGAGAAGTTTCCATCTCAT
TAACCACCCAGTGGACCCAAAGGAAGGCCATGTCACCTCC
CAGGGCCAAACAATCCCACAGCATCAGGGGTCCGTCCGCC
TCTCCCTGCTCCCGAAGCAAGTGCATGAGGCCGTTTAGCA
AGGCATCCTCCTGGAGGATGGCTCATGTCCAATCCCCAGC
TCACAGGAATGCGACCAACACATCTGCTCTAAAAACTTCC
GGAGTCCTTGGTGTTCTTTTTTATTCTTTTAAGCTGTAAG
TTATGCCTCCAGCTTACCTTCCCTCCACACGTTGGAGAAG
AGTACATATCTCACCTCCAAGGGGGCGGTTGTGAGTGTGA
AGAAAGAGTTTCAGGATGGATGGGAGAAAATAGGGAATTA
ACAGAGAGATTTTAAAAATATTTAGTACAGATTTTTCTTA
ACGCAATCACATCATTCATTTTAACTTATGACTTGCTGGA
AGAGCTTCCAAAGTCAGCAGTCTGAGCATTGCCTGGGTTA
GCAGAAGAGGGAGGCTTTCAGAGGAAGATTGCAGTGGGTT
CCCTCTCCCTGCCCATCTCTGTTTGGGTCCCTTCCCCAGG
ATCTCCCCCTGCCCTTCCCACTGCTTTGAAATGAGACTGA
CCCATGAGGCTGCTCCAAGTGTGAGTGACCCAAATGAAGC
CATCCCCTTCCCAGTGGGAGAGAGAAAGGACAGTGCTTCC
CCTGGGTTTTCATCTGATTTTCTCAGCGAATGTGGAAGTG
CCCTTTGTCATCATTCTCAAATGGCTGATGGGAGAAGCCA
TGGCTGGGAGACCGGGTAAGGGGTGTAGCAGGGAAGGCTG
GCTCCGCATGGGAGCCTACTCGCCTGTGCCCACTCACTTG
GCCAGCAGCACTGGAAGGGAGAGTTTTTAAATGGGGGTTT
TAAATACTCATGTTCTCACTTATAAGTGGGAGCTAAATAC
TGAGTACACATGGACATAAAGATGGGAACACTAGACGCTG
GGGACTACAAGATGGGGGAGAGAGGAAGGGGAGCAAACGC
TGAAACCCTACCTACTGGGTGCTAATTGCTCACTTCCTAG
ACAATGAGATCATCCATATCCAAAACCCCAGCATTGCAAA
GTATAGCCATGTAACAAACCTGCACATATACCCCCTGAAT
CTAAAATAAAAGTTGAAATTATTTTTTATTACAAAGTAAA
AAATCATTTTAATGTGTTTTGGTATATAGCAAATAAATGA
ACATAAAGAGTGTTATATCATTTTATTAGAAAGTTTGGCT
AATTAATCATAGAAATAAGTGGGCAGCATTTTTAACCAAT
AGATAGAAGATGTGAATTCTTTCCAAATACCAGACAAAAG
TATTAATATGTTAAATGGAAAGTTTTTAGGACTAAAAACT
GTTGCTGAATTAGAGAGAGAAATTCAACAGGTCATATTTT
CTGAACACCATAAATGGCAGTAAAGTATCAATTAAAATGT
AAACAACCAGCGCCTGTAGTCCCAGCTAATCGGAGAGGCT
GAGGCAGGAGAATGGCGTGAACCCGGGAGGCAGAGCTTGC
AGTGAGCCGAGATTGCGCCACTGCACTCCAGCCTGGGCGA
CAGATCGAGACTCCGTCTCAAAAAAAAAAAAAAAAATGTA
AACAACCAGTAATTTCAAGCCACAAACAAATTTCATTTAA
GACCTTCTAAATTAACTGCTGCATTAAATGGAAAATCTAA
ACTGAGGTTATTTTTAATGAGTCAAGGAAGTTCTAATTTA
GCAGCATGGTGCTGAAGATCTGAGTTCAAGTAAATAATTC
TACCAATATTAGCTTAGCGTTATGGAACAAGAGGCATTCT
GACCATATATAATTACTATTCTCTGCAGTGTAGCATTGTC
ATTTAGGAAATAGATGCAAAATGTATGATTAAATGTCTAG
GATTAAAAAAATACAAATTAAAATATAATATAGGTTTTGT
TATGATTCAGGTGTGATGGGGCCAACAGATCAGGAGACAA
CTGCCATGAAAAAGACAGTTTGTTACTCACAGTTCCCATG
GGAGGGGCCACATCACACCAAGGGGGCCATATAGCGAAGT
ACCACAGTGGGCCAGAAGGCAGAAGGAAGGGGGCTATGGG
CCAGAGCCTTCATTGTGGTTTTTGTGAGAAGTGGGTGAGG
CAGGGTAAAAAGGCTTAGGATTGGCTAGTCTGAATAAATT
TCAACAGGCTCTGGGGCATAGGGCTGTTCTTAATCTGTAC
CTGGTCCTGGGGTGATGAAGGCAGGGGACAGTGGCCTAGA
ATGTAAAAGCCCCATAGAGGAGCTGCTGAGAGGCTGGGCC
CTGCTTCAGTTGGTTTGCATAGGAAAGGCATGCTTGCAGC
TTGCAGGTGAGCCCTTTGCTATCTCCAGGAATTCGTTGGC
CCTGGGAGGGGCAGCCCCTCCAGTGTCAGCAAGACACCCG
ATGTCAAAGCATCAGAATACAAAAAACAAAAGGCATGGGT
AATACAGAGAGGCAGGCTCTTGGATGAATCTCTGGGATCT
CTGTTCAGGGTATTTCTGCATCCAGCCAGGCTGAAGTCAA
CCTGAAGATTTCTGTTCCTAATGGGCACATAGAGCAGAAA
CATTCAGTGGTAAAGCATCTCCACAAGATGCATAACTATC
GCCCCAACCCTGCTTCTCCCAAGGTTCCCTGGGATTCTTC
AGTGACAGATTTATCAGGTCAGTGTTCCAGCCTGTATCAG
CCACACCACTTCACACCTTTCTGAAAGAGTGAGCCGGCCC
ATCAGAAGGGCCAGCAGCCAACAGGCATTGACAGCTCTGG
GTCAAATGTCACTGGTGGTGTTTGCAGAACAGTCCAATGT
GACAGCCCCCTGTATCGAGTCCAGGATGGCTACCCTTGTG
TTTCCTTCATAGCCCCTATCTTGTACTTTTCTCCCAGGAA
GGAAGAGCTCAGCTAATCCTATGATTTTGTAGCCTAGCTT
ATTTGCTAAACACATACCGGAAATAAACGATAGACATGTT
CTTTGGTCAGCCTCACATCACAGGCAGAGGCCCAACCAAA
ATTCATAATTGCAGCTTGAATTATACACAGTGCTGCACCG
CCAGTCCCACACTTATGGAGAACTGTGAAGAAAAACACAC
ACAAGCACAGAATAGGTCTCATTGGAGGATCTGGGATGGT
TCCTGAAAGCATCGCCTTCCCCACTGAGCTGCTAGAAGGT
AGCATATACAGGCCCTTGTTTCATCTCTCCCTGCTCTGTC
CAGCCCCACCCAATCCCGATCCCTCCCAGACGCATGCCAG
ATGCGTCCTGATGAATGTCATCCCATGATCAACGATCCCC
CCACTGTGAACAAATCCCGACCCATTTATTCTGTGGTTAA
TCCATGTTTTAATAGGTGTAATGATTAAACTGCCTCCACT
AACAAATGAGTTCACTGGAATGTAAGAATTTGAGTGAATC
CATTAGAAACATCTGTGGATAGACACAGACACATGGCATA
CATCCCCTATACATGGAAATGCAGACATGGCAAAGATGAA
GGAAAAGATGTCAGAGGCAACAAGCACAGACGCTCCCCCA
CTGGGTTAGAGTTCTGGCCTGAAGTGGGGCCGTCTCAGGC
ACCCACACCTGTGTCTGCTGTGCAGTCCTCTAGGACTCCC
CTGGGAGAGTTGTCGGACATGCCCCAGGGCCAGCTCCCTG
CCTGCCCTTACCTTACCTTCGATGGCATGTGGTCACTTCA
AGGTGCTGTCCCTGTTTCAGACCCAGCGCAAGGTCAGCAC
TCACAGGCCCTGGTGTCCGTGGCCGTGTCAGCACAGTCCA
GATCCAGCGTGCCCCTCACTGTCCGTCACTTCCTCTGCCA
CAAGCCCCCTTACCGTTAACTTTCTTTTCTGCACAAGGAG
CATTTCCCTCACTGTCCCTGTGCTGAAGGCCCCTTCCATT
ATTGCTTTCCAAATTTTTGAGAGTCAGGGTCTCAGTCTGT
CACTCAGGCGGGAGTGCAGTGGTACAATCATGGTTCACTG
CAGCCTCGACCTCCTGGGCTCAAGCGATCCTCCCACCTCA
GCCTTCTGAGTAGCTGGGACCACAGGTGCATGTCACCACT
CCCAACTAACTTAAAGAAAATAAAATCTGCAGAGATGGGG
TTTCGCCACATTGCCCAGGTTGTTCTCAAACTCCTGGGTT
CAAGCAATCCTCCCGCCTTGGCCTCCAAAAGTTCTGGGAT
TATAGGTGTGAGCCACTGTGCCAGACTCACTTTCCAAATT
TTCAATGTCTTCCCTGATAGCCACTTACCTTCCTATCCTA
AATTCTAACTTGGCCCATTCCCACTACTGAGAAGAAGCAT
AAACATAACTCAATCCAGTTTTGACCAGTCTGACTTGGTG
CAGCCCATGCTCTGTCTCATGCTAAGCTTTCTGGGGAGGC
AGCTAGATAGCAAACCATTCTATGGTCATCCTTTGCTTCA
TATTCCCTACCTGGCCCCCTCCACCTCCCTAGCCAAAGGA
GTCCGGGACAGCTATGAGAAGATTGCATTTAGAGAGAATG
ACCACACATTCCTCCTGTCTTCCCTGCAGTGTCACTGTTA
AAGCAACAGTCACTGTCATAAGAATAAATGTGTACTGGGG
ACCAGCACAGTGGCTCACACTGTAATCCCCACTGGAGCCC
AGGAATTCAAGACCAGTCTGAGCAATAGAGTGAGGCTTTT
AAAAAGTGTATTGGGGGACGTAAATGAAAAATATATTCCT
TCAGACTTCTGAACTTTTGCATTTGCTGTGTCCTGTGCTG
GAAATGCCCTTGTTATCTCTTGACTGGGGGTGGGGGAGGT
CTTGTTTTTTTAAGTTCTAGTTCACTTAAATAACCAGTTA
AAATCTTACCTTTGGTGTGGAAACTGCCTCCAGCCTCCCT
TCGAGAGGTCGCTGCATCCCCCTCAGCATCTGTGCTGCGA
GGCCTTCTCAGGCCATCTCCACTGTGATTGTGCCTGTGCT
CTTCTGTTAGGCCGTTCTTTCACTGCTATAAAGAAATATC
TGAGACTGGGTACTTTATAAAGAAAAGAGGTTTAGTTGGC
TCATGATTCTGCAAGCTTTATAGGAAGCATGGTGCTGGCA
GCTGCTTGGCTTCTAGGGAGGCCTCAGGAAGCTTACAATC
ATGGTGGAAGGTGAACAGGGAGCAGGCACGGCACATGGCA
ACAGCAGGAGCAAGTGAGAGAGAGTCAGGGGTTGGGGGAG
GTGTCACACACTTTTTTATTTTTTTATTTTTGAGACGGAG
TCTCACTCTTTCGCCCAGGCTGGATTGCAGTGGTGCGATC
TCGGCTCACTGCAAGCCCCGCCTCCCAGGTTCACACCGTT
CTCCTGCCTCAGCCTCCTAAGTAGCTGGGACTACAGGTGC
CTGCCGCCACGCCCGGCTAATTTTTTGTATTTTTTAGTAG
AGAAGGGGTTTCACTGTGTTAGCCAGGATGGTCTCGATCT
CCTGACCTTGTGATATGCCCGTCTCGGGCCCCCAAAGTGC
TGGGATTACAGTCGTGAGCCACCGCACCCAGCCAGGCGTC
ACACACTTTTAAATGACCAGATCTTGTGTGAACTCAGAGC
AAGAGCCCACTTATCACCAAGAGGATGGCCCCAGCCATTC
ATCAGGAATCTGCCCCCATGATCTAATCACCTCCTGCCAG
GCCCCACCTCCAACACTGGGGATGACATTTCAACATGAGA
TTTGTGGGGGACAAATATCCAAGCTTTAAGACTGGGAGTG
CTACCTCAATCACTTCTGGATCCCCAGAGCCTGGCCCAGT
GCACCGAATACCTTAGGCCTCAATGACTATTTATCATGCA
GGTGAAAGGGGACAGAGAAAGCAATAGCCATTGCCAGTGG
GGTGGGCAGTGCAGTGTGGTGGAGTAAGAAAGAGTAACTT
AACCTCTCTTTGCCTCAGTTTTCTTATCTGTGAAATAGGT
ATGACAGTGGTAATACCCGTGTCCTGGTAGTGGTTGTGAG
AATTAGATAAGTAATAAAACACTTAAATTGGTGCCTGGAA
TTGGCACCTAATCAGTGCTCAGTGAGCAATAACTCCCATT
ATCTTAGAGATATAGATAAGGTACTTAAATGAGCCAACTT
TGATTACTTAAAATAATGAGGCATACAATAAGATGGTTAT
CTTTAAAATCTAAGGCCCACGTACCAGTCATTTCAAATAT
TTGTTTTTTCAAGCTATCCTGCGCCCTCACTTCCCACTTT
CCTTTCCTCCAATGGTGAAACGATCAAAAGTGGGATAGAG
GGGCCTGGGGCTGAGGGTAAAGGTAAAAATGAGATTCGGA
ATAGTGTAAAAACAGCCTGGTCAGCCCTTAAGTTGTAGAG
AGTGCACAGGACACAGAACAAGGTGCTCGAGGTACAGGTT
AGAGGGCCCCTTTACACCCCAGCTCTACACAAATGTGCAC
TGTGACTTAGACAAGTCACTTCCTTCCTTTTAACTTCAAT
GTACTCATCTGTGACATGGGGATGAGGAGGCCACAGTGGC
TTCTATCATCTCATAAATCCTGAAATAAATCTTATGAGTC
TCATTCTAAATGTAATTCTCCACATGCAGTCATTCTATGC
TGGAGAAATAACGAAGGTTTTATTTATTTTTACCACTAAC
CTTGGAGGTGAACAAGCTAGTAACAAACAAAAGCCAATAT
GTGCATGTGTATGTGTGTATACTTTTTTTAAGAAAGAGAA
GAAAATAAAAAACAATCAAAAAATCAACTTTGATTTCGGA
TTGTTGAAATTCAAAATCAACAGAGTAGTAAATATTTTTA
CATTATAAAGCTATTTATTTTTAACATGTAAAAAGTATAT
TATGTATCATATATATAAATATATATGAATGGCTGTTGTG
TCATAAATAGGTATACATGATAGTTTTCATAATGGTCTGT
CACCAATACATCATTTTAAGTGGAAATTATAACTTTGAGC
AATATGAAAACTGCCGTTTCCCAGGAGGGAGTTTAGAATT
TAGAATGGCTGATGCTATAAGAGTTGACTTCGCTGAAGCT
GGGCTGCCTCACTGGGGGAATAGTATTAGCACAGAGAGTG
GCCAGTTCCTTGATGGCGGGTTTTCCATTCACACGTTTTC
CAGTCTAGAGCTGCCCTGTCTTTGTGTGGTTATTTATTAA
AGGCCAGATTCAGCAGGATGGGATGTGAGCATAGCAGACC
CAGGTTGCTGGGTGCTGCAAAATGCCTTGTGTTGTATCAT
GCCTCCCACAGACGAGCTCCCTGCCTTCCCCACTCCATTT
CTCATTAGCCCTCCCCAAAGCCCCCCCAAGGGTAGCTGGA
GGATGGGGTGCAATTACCCCTGACCCAGATTTATAGCCAG
GGTTGGGGAGAAGGAAGTGACCATCCTGGCAGGTTAAATG
GCTTGACCTGGGTCACATTGCCACCACTAACAGCAAAAAA
AGGACTATTCTGCCAGCCTTTCAAATCTCAGAGCACACAG
CTGCGTCCTGGTAGTGGTTGTGAGAATTAGATAAGTAATA
AAACACTTAAATTGGTGCCTGGAATTGGCACCTAATCAGT
GCTCAGTGAGCAATAACTCCCATTATCTTAGAGATATAGA
TAAGGTACTTAAATGAGCCAACTTTGATTACTTAAAATAA
TGAGGCATACAATAAGATGGTTATCTTTAAAATCTAAGGC
CCACGTACCAGTCATTTCAAATATTTGTTTTTTCAAGCTA
TCCTCGCCCTCACTTCCCACTTTCCTTTCCTCCAATGGTG
AAACGATCAAAAGTGGGATAGAGGGGCCTGGGGCTGAGGG
TAAAGGTAAAAATGAGATTCGGAATAGTGTAAAAACAGCC
TGGTCAGCCCTTAAGTTGTAGAGAGTGCACAGGACACAGA
ACAAGGTGCTCGAGGTACAGGTTAGAGGGCCCCTTTACAC
CCCAGCTCTACACAAATGTGCACTGTGACTTAGACAAGTC
ACTTCCTTCCTTTTAACTTCAATGTACTCATCTGTGACAT
GGGGATGAGGAGGCCACAGTGGCTTCTATCATCTCATAAA
TCCTGAAATAAATCTTATGAGTCTCATTCTAAATGTAATT
CTCCACATGCAGTCATTCTATGCTGGAGAAATAACGAAGG
TTTTATTTATTTTTACCACTAACCTTGGAGGTGAACAAGC
TAGTAACAAACAAAAGCCAATATGTGCATGTGTATGTGTG
TATACTTTTTAAGAAAGAGAAGAAAATAAAAAACAATCAA
AAAATCAACTTTGATTTCGGATTGTTGAAATTCAAAATCA
ACAGAGTAGTAAATATTTTTACATTATAAAGCTATTTATT
TTAACATGTAAAAGTATATTATGTATCATATATATAAATA
TATATGAATGGCTGTTGTGTCATAAATAGGTATACATGAT
AGTTTTCATAATGGTCTGTCACCAATACATCATTTTAAGT
GGAAATTATAACTTTGAGCAATATGAAAACTGCCGTTTCC
CAGGAGGGAGTTTAGAATTTAGAATGGCTGATGCTATAAG
AGTTGACTTCGCTGAAGCTGGGCTGCCTCACTGGGGGAAT
AGTATTAGCACAGAGAGTGGCCAGTTCCTTGATGGCGGGT
TTTCCATTCACACGTTTTCCAGTCTAGAGCTGCCCTGTCT
TTGTGTGGTTATTTATTAAAGGCCAGATTCAGCAGGATGG
GATGTGAGCATAGCAGACCCAGGTTGCTGGGTGCTGCAAA
ATGCCTTGTGTTGTATCATGCCTCCCACAGACGAGCTCCC
TGCCTTCCCCACTCCATTTCTCATTAGCCCTCCCCAAAGC
CCCCCCAAGGGTAGCTGGAGGATGGGGTGCAATTACCCCT
GACCCAGATTTATAGCCAGGGTTGGGGAGAAGGAAGTGAC
CATCCTGGCAGGTTAAATGGCTTGACCTGGGTCACATTGC
CACCACTAACAGCAAAAAAAGGACTATTCTGCCAGCCTTT
CAAATCTCAGAGCACACAGCTGCGTCCTGGGAGCCACATG
GCTTCCCTGCTGGCCTGCTTGGATTATTCATGCGGAAATG
GAGCTCCTTACTCAGGATTATGTGTGTGCCTTGGCGGCTA
ACTCTAATTCTGGTGTTGTGTTACTTCTTAATCATTTGGA
AGAAAAGGTCTTATGATTTTTTTTTTTTTTCAGTTTAAAG
CAGGTTTACCACATTTTGATGTCCCTAAACCAGATGAAAG
TGCATGTCTGTGAATTTTGCATGTTTGAGGATGTTGTATT
TGGAAAGGTCTGAGCCTGCAAGGAATAGCTTTTGGAGAAA
GTCTCTCTCAGCTTGGAGGCAGTAGGAGTTATAGCTACAA
ATCTGTCTTGTAATTTTTTAAATTATGATAAACATATGTA
ACAAAATTCACCATTTAACCATTTTTAAATGTGTGCTCTG
CGGCGTTCAGTGCATTCACATAGTTGTTCTAACATCGCCA
GTACTCAGCTCTAGTACTCTTTTTATCTTCTCAAACAGAA
ACTGTACCCATTCAACACTAACTCCCCATTCCTCCCTCCC
CTCAGCCCCTGGAAACCATTCTACTTTCTGTCTCTATGAA
TTTGACTCTTCTAGTTACCTCCTATAAGCAGAATCATACA
GCATTTGTCCTTATATGACTGACTTATTTCACTTGGCATA
ATATTTTCCAGGTTGTGGAATATCCATGTTGTGGAATGTT
TCCAAACTTCTTTCCTTTAAAAGGTTAAATAATATTCCAC
TGTATGGATATACCACATTCTTTTAGCCATTCATTTGTTG
ATGGATATGGGGTTATCCTCTTGCACTTTTTTTTTTTTTT
TTTGAGACGGAGTCTCGCTCTGTCGCCCAGGCTGGAGTGC
AGTGACGCAATCTCGGCTCACTGCAAGCTCCGCCTCCTGG
GTTCACGCCATTCTCCTGCCTCAGCCTCTCCGAGCAGCTG
GGACTACAGGCGCCCGCCACCACGCCCGGCTAATTTTTTT
GTATTTTTAGTAGAGACGGGGTTTCACCGTGGTCCCAATC
TCCTGACCTCGTGATCCGCCCGCCTCGGCCTCCCACAGTG
CTGGGATTACAAGCGTGAGCCACCGCGCCCGGCCTCTTGC
ACTTTTAAATCAGCTATTTCCCATTAGACTTATTTCCTTT
CCAATAAAAATTTCAGAAAATTTGCATCAGGAAAATGTGT
TTTTTTTTTCATTTTGATTTTCTTTTAAAAAGGCAAAACT
CAAATTGTGTAAGAGTTGAAGTTAACACTTTAAAATGACT
CGAGAAAGTGTTTGAATATTATGTTCAACCACCCTGCAGC
AGCAGCCATGTGGCGGTAGGAGCAAGATAAAAACCCGGAC
ACGAGTTAGGAAGTTCTTTAAATAATTGAGACAAGATGTG
AGAAGGGTCTGAACCAAGGAGGTAAATGGCCTGAGAAAGG
AGAGAGCAGAGCCAGGTGTGCGAAGTGTTTAGGAGTGGGA
TGTACTCCTGGGATGTACTTGGGGGGCATTAACTGACAGG
GGGTGAGGGAAGAGGCTGCAATCCACAACACCAGGGACCA
GACTACTGGAGAGAAGTGAACCAATGTGAGACTCAGGGCT
CCCATAGACCCCGAAACTCAGTGCATGCTTCCCAGAGCAC
ATTGGGCCCAAGGCTTTGGGCTAAAATCAAGTAACTGAAT
TTTGTGCATCAATTTTGACTACTAAAAGTCTTTTTTCTTT
TTTCCCTGATACTTCTTTGTGCATTCTACTGTTTTCTAAA
TGGGTGGGCTTGAGAGTCAATTTGTTACCTTACTTACACT
CTGTCTCGCTTTCTGTATATCACGGCTTCTGCCCTTGCAC
ATAGTTTTCCATCTTCAAATTCATCCTAGTTTACTCATTT
ACTTTATGTACATCTGCTTGTCTTACAATACAGGATAGAC
CTTTCTGCTTTTATAAACTAAGTATTCCGTGAGCAAAGAT
GATACCATGAAGTTAACAAAGCTAAGCCTTCAGGGTCCCT
CCCTTATTTGAGCCCTTTCCAAGGCCCTGAAACAGGCCCC
AGCAATTTTGTAATTGTGATTTTGTATTATTTTTTCTTAA
CGAGTGTCCCCTAGATTTTATAAGCATCAGGCTCTTCAAA
ACCTGGATTTGCCCTGCTTGTGAGTCAGGATTGAGCTTGG
AAAGCCGGGAGGCTGCGCTGCCTTTTCTCAGAGGGATTTC
TGAAGGCCTTTTCATCTGACAAATGGGGGAGCTTTTGCCC
TCAAATCAATGGTTTCATCTCTTCCCCCTCCCCACCCTCA
TTTTCTTTTCTAAATCCTCCTGATGTTTATATAAACAGGC
TTGTTCAGCAAAATGAAACAAAGAAAATTGAGACAATTGC
CTCAGTTGAGATGAGACTGTTGTTGGGCTGTTAAGAGTAG
CTTCGATTTTTCTAAAATCACCCACAATTTTAGTGATCCT
CCCTACCTTGGCCGGGGACCCCGGGGTAGAGAGCCAGCCT
GCCCATCTTTGTCCTTCACACACGTGCACGATCGCTCTGG
CAGGGAACACGTGTGCTGCTCACAACCCGTGGAGACCAGA
GGATAAATCAAATTGTTCTGTGCAGACAGAAATTGGGTCC
TGAGCAGCAAATCAATGGATAATCCATGTGCATTTTTAAT
GCACTTTTCTTCACATTTAACATCATCCTTCTACCCAGAC
CCACCCCCTCGGACAACGGGAAACAAAAACCCCTTCCCCT
TGGCCCCATGAGTTACCTCCCAGCAGTTGGGCTCTTGCAG
ACCCACAGGAGAGCAGCTGGCAGAGGATCAAGTGCTGGAA
AGGGGGAGGGGGAGAAAGCCCCCTGAGGGACGGGGGCTGG
ACTTCGGTGACAGATCACCATAATCACCGCCTTTAGAGAG
AGGAAAGGGTAAACAATAAAAATCTATATTTCTGATGAAT
AAAACACAACTGAATTCAAGTTAGGAAGGTGAAATAATGA
GAGAGGCCTTGGCAGGTTTGTAAACTGATGTGTTTCTGTC
CCACGGCTCTGGAATTGCTGAGTTGCCCCAGTCATAGGAG
GCCCTGGTGCTGATTTTCACAATCAGGTTCGTGTTACCCC
AGTGTTAACTCCCAGAGAGGGAGAGCCCCAAAGCCATCTG
GAGAAGGACTTTGCACTTTTCCATATCCAAAAATTGAACA
GAAATGGCCTTCCTTAGAGAAAAACAAAAATTTAACAATG
TTTTATAGCATCAGCATTTTAAATTAAAATGTAAGATATA
AATAGAGAAAAGTGCACACATCATAAACATACAGTTCAAG
ACTGGGCACACACCTGTAATCCCAGCACTTTGGAATGTCA
AGGCAGGTGGATCACTTGAGCCCAGGAGTTCGAGACCAGC
CTGGGAAACATAGTGAGACCCGTCTCTATAAAAAATAAAA
AGTTATCTAGTTGTGGTGGTGTGTGTCTGTGGTCCCAACT
ACTCGGGAGGCTGAGGCAGGAGGATCACTTAAGCCTGGGA
AGTCGAGGCTGCAGTGAGCTGTAATCGCACCACTGCATTC
CAGCCTGGGTGACACAGTGAGACTCTGTCTCTAAAAGTAA
AATTAAAAATAAACAAACAAATAAATACACAGTTCAATAG
GTACACACAAAGTCAATACACTGACGAAACCAAAGACAGA
ATATGGAGATGCAACCAAGAGGGCCGGGCATGGTGGCTCA
CGCCTGTAATCTCAGCACTTTGGGGGGCCAACGTGGGCGG
ATCACGAGGTCAGGAGTTCGAGACCAGCCTAGCCAACATG
GTGAAAACTCATTTCTACTAAAAATACAAAAAAATTAGCT
GGGCGTGGTGGTGGGCACCTGTAATCCCAGCTACTCAGGA
GGTAAGGCAGGAAAATTGCTTCAACCTGGGAGGTGGAGGT
TGCAGTGAGCCAAGATTGTGACACTGTACTCCGGCCTGGG
TGACAGAGCAAGACTCCATCTCAAAAAAAAAAAAAAAAAA
AGAAACGCAACCGAGAAAGAGAACACAGGGCCTTCCCCGT
ATCATCTTCCACTCACTGCCTCCCTCCTCACTGCCTCGTT
TAATTAAGGTAACCATGATCTTAACTTCTAATACCACAGA
GTACTTTTGCATCTTTCTGAACTTTACCTAAACGGAGTCA
CACAGTAGGTTCTCTTTTATTTCTGATGTATCGTGCTCAC
ATTGTATTTGAGCTTCCTCCCTGTTCGCTTAGCAGTCATT
TGTCCATTTACATGGATGTGTGGTATATTCCCTTGGATGA
ATGTACTGCAGTTTATTTATCCATTCTACTGTTGATGGAA
ATTGGAATTGTTTCCAGTCTTGCTACAAATATTCTTATCC
ATGTCATTTGAAACATAAGTAAGTATTTTGGGGGAATATT
TCTAGGAAGGGGATTCCTGGATCATAGGGTATTTGTAAGC
TCAGCTTTAGTAGATACTGCAAACCAACCAAACCAACTTA
GTTTTCAATTAAGGGTATAGTACTCTTTTTAACATTTTCC
TATTTTTGTTTTATTTGTTTAGTTGACATGATAATTGTAC
ATATTTATGGGGTACATAGTGGTGTTTTGATACATAAAGT
GATCAGATCAGGGTAATTGGCATATCTACCATCTCAAACA
ATTATCATTCCTTGTGCTGGGAATATTTAATATCCTCCTT
CTAGCTATTTGAAACTATAGTGTATTATTGTTAACTATAG
TCATCCTACAGTGCTATGGAATGCTAGAACTTACTTCTAT
CTAGCTGTAATTTTGCATCCTTTAAAATCTCTCCCTATGT
ATCCATTACCCCTGCCCTTCCCAGACTCTAGTATCCTCTG
TGCTTTTTGAAATTGAGTGAAATACAAAAGGAAAGACAAT
GTATAGTCCCATTCTCCCAGAGTTCCCATGTGGTCAAGGG
ATCCACTTGTGAAAGAGTGAAGAGATATTACAACTTATTT
GATTGGGCACCAAATTGAGGTAATTGATACCAAGTGTCAT
AGATCAAAGTCACAAGTAGGGGAGAATGCCAGGCCTCTTT
CCCCGACAACAGTGGGGAAACTGCCTTTACAGGGACATGG
CAGTCCCCAGGCTCACGGGATTAATCTCTTCTGCAATATC
CACCCCATAAGGGGCTTGCTCTTTCACTCTGCTCCTTCTC
TGCAGCAGCTTTGTCTCTCTGCTTTTCATTCCCACCACAT
ATGTAGAAGGCCTCAGAGTCTATCAACCAGGTACTGTCAG
AACAATAATAAAATAACCACAGAGATTTTTTCTTATAGAA
ATTTCAGCCAAGTTATTTGAAACCAATTCTCCCCATGAAA
ACAAGCAATGCTCTAATTTCAATATTCAAAATGTCTTCTT
GGCAGTGTCAAATAGCTGACAAAATTGTAAGAAACTCCCA
GGCCAAAGCCTATGGTGAGGGAAACAGAGAAATAAGAGGA
GAGGAGAAGCTGCTTCTGCCTGACGTCCTTTGCCAGGCAG
GCAAGCCTGGCCTTCAGTTTTAGCAGCTTTGACGGGCCAG
AAGTTAAGGCCCAGTGCTGACCAAAGGAGGGAAGTCTAAC
AGGATACCTTCTCCACATAAGCTGGGATTCCAGAGGTCTA
CAGCCTAAGGACAATGGTGAACTAGAATAAAACCACCTCA
GTTTCCACCTGTACAAGGCTGCAGGTAAGGTTCTCTTGGT
GATCATCAGAGCAGAGGAAAAATACCAGAAAAACAATAAC
AGCCCCTAAGGAGTTATGACCACAAGGTGACTCTCATAAG
GATGTGCATCATAGCCTCACATCACCTGGGTGGTATAGGA
AACCTTTAATTATGAATTTATTTTAAAGTAGTCCCAGGCT
GGTATTGCCTTCAGGTATCTGGGAGAATGAACCCCACATT
CTATTATGGATAAATAGTTTCTCAACATAAGCCTATAAAT
ACTTTTACAAGGACAATGAGCAGTACACAGTCAAAAATAA
CCAAGCACACAAGGAAACAAGGCATCATAGACAAAAGCAA
CTGAAATAATAAACAGAAAAAATATTCCTCTAATATTTAG
ATATTGGAATTGTCAAAGTCAAACTGATGCTTACCATGTT
TAAAGAAATAAAACAGGCTTAAAAATAGTGGCAGATAACA
GGAATCTACAAAAAGTGACCTACTATATTTTTACAAAAAC
AAATAGAACTTCTAGAAATAAAAATATAGTACTCTTTTAA
CATTTTCCTATTTTTGTTTTATTTGTTTAGTTGACATGAT
AATTGTACATATTTATGGGGTACATAGTGGTGTTTTGATA
CATAAAGTGATCAGATCAGGGTAATTGGCATATCTACCAT
CTCAAACAATTATCATTCCTTGTGCTGGGAATATTTAATA
TCCTCCTTCTAGCTATTTGAAACTATAGTGTATTATTGTT
AACTATAGTCATCCTACAGTGCTATGGAATGCTAGAACTT
ACTTCTATCTAGCTGTAATTTTGCATCCTTTAAAATCTCT
CCCTATGTATCCATTACCCCTGCCCTTCCCAGACTCTAGT
ATCCTCTGTGCTTTTTGAAATTGAGTGAAATACAAAAGGA
AAGACAATGTATAGTCCCATTCTCCCAGAGTTCCCATGTG
GTCAAGGGATCCACTTGTGAAAGAGTGAAGAGATATTACA
ACTTATTTGATTGGGCACCAAATTGAGGTAATTGATACCA
AGTGTCATAGATCAAAGTCACAAGTAGGGGAGAATGCCAG
GCCTCTTTCCCCGACAACAGTGGGGAAACTGCCTTTACAG
GGACATGGCAGTCCCCAGGCTCACGGGATTAATCTCTTCT
GCAATATCCACCCCATAAGGGGCTTGCTCTTTCACTCTGC
TCCTTCTCTGCAGCAGCTTTGTCTCTCTGCTTTTCATTCC
CACCACATATGTAGAAGGCCTCAGAGTCTATCAACCAGGT
ACTGTCAGAACAATAATAAAATAACCACAGAGATTTTTTT
CTTATAGAAATTTCAGCCAAGTTATTTGAAACCAATTCTC
CCCATGAAAACAAGCAATGCTCTAATTTAAATATTCAAAA
TGTCTTCTTGGCAGTGTCAAATAGCTGACAAAATTGTAAG
AAACTCCCAGGCCAAAGCCTATGGTGAGGGGAAACAGAGA
AATAAGAGGAGAGGAGAAGCTGCTTCTGCCTGACGTCCTT
TGCCAGGCAGGCAAGCCTGGCCTTCAGTTTTAGCAGCTTT
GACGGGCCAGAAGTTAAGGCCCAGTGCTGACCAAAGGAGG
GAAGTCTAACAGGATACCTTCTCCACATAAGCTGGGATTC
CAGAGGTCTACAGCCTAAGGACAATGGTGAACTAGAATAA
AACCACCTCAGTTTCCACCTGTACAAGGCTGCAGGTAAGG
TTCTCTTGGTGATCATCAGAGCAGAGGAAAAATACCAGAA
AAACAATAACAGCCCCTAAGGAGTTATGACCACAAGGTGA
CTCTCATAAGGATGTGCATCATAGCCTCACATCACCTGGG
TGGTATAGGAAACCTTTAATTATGAATTTATTTTAAAGTA
GTCCCAGGCTGGTATTGCCTTCAGGTATCTGGGAGAATGA
ACCCCACATTCTATTATGGATAAATAGTTTCTCAACATAA
GCCTATAAATACTTTTACAAGGACAATGAGCAGTACACAG
TCAAAAATAACCAAGCACACAAGGAAACAAGGCATCATAG
ACAAAAGCAACTGAAATAATAAACAGAAAAAATATTCCTC
TAATATTTAGATATTGGAATTGTCAAAGTCAAACTGATGC
TTACCATGTTTAAAGAAATAAAACAGGCTTAAAAATAGTG
GCAGATAACAGGAATCTACAAAAAGTGACCTACTATATTT
TTACAAAAACAAATAGAACTTCTAGAAATAAAAATACAGT
ATCTAAAAGTTAAAATTCCTTTGGTAGGTTTAATAGCAAA
TTAACACAACTAAAGAGAAAATTATCATATTTCTTTTTTT
ATTATTATTATTATTTTTTATTATACTTTAAGGTTTTAGG
GTACATGTGCACAATGTGCAGGTTTGTTACATATGTATCC
ATGTGCCATGTTGATTTCCTGCACCCATTAACTCGTCATT
TAGCATTAGGTGTATCTCCTAATGCTGTCCCTCCCCCCTC
CCCCCTCCCCACAACGGTCCCCGGAGTGTGATGTTCCCCT
TCCTGTGTCCATGAGTTCTCATTGTTCAATTCCCACCTAT
GAGTGAGAACATGCGGTGTTTGGTTTTTTGTCCTTGCGAT
AGTTTACTGAGAATGATGTTTTCCAGTTTCATCCATGTCC
CTACAAAGGACACGAACTCATCATTTTTATGGCTGCATAG
TATTCCATGGTGTATATGTGCCACATTTTCTTAATCCAGT
CTATCGTTGTTGGACATTTGGGTTGGTTCCAACTCTTTGC
TATTGTGAATAGTGCTGCAATAAACATACGTGTGCATGTG
TCTTTATAGCAGCATGATTTATAGTCCTTGGGTATATACC
CAGTAATGGGATGGCTGGGTCAAATGGTATTTCTAGTTCG
AGATCCCTGAGGAATCGCCACACTGACTTCCACAATGGTT
GAACTAGTTTACAGTCCCACCAACAGTGTAAAAGTGTTCC
TATTTCTCCACATCCTCTCCAGCACCTGTTGTTTCCTGAC
TTTTAATGATGGCTATTCTAACTGGTGTGAGATGGTATCT
CACTGTGGTTTTGATTTGCATTTCTCTGATGGCCAGTGAT
GATGAGCATTTCTTCATGTGTTTTTGGCTGCATAAATGTC
TTCTTTTGAGAAGTGTCTGTTCATGTCCTCTGCCCACTTT
TTGATGGGGTTGTTTGTTTTTTCTTGTAAATTTGTTTGAG
TTCATTGTAGATTCTGGATATTAGCCCTTTGTCAGATGAG
TAGGTTGCAAAAATTTTCTCCCATTCTGTAGGTTGCCTGT
TCACTCTGATGATAGTTTCTTTTGCTGTGCAGAAGCTCTT
TAGTTTAATGAGATCCCATTTGTCGATTTTGGCTTTTGTT
GCCATTGCTTTTGGTGTTTTAGACATGAAGTCCTTGCCCA
CGCCTATGTCCTGAATGGTATTGCCTAGGTTTTCTTGTAG
GATTTTAATGGTTTTAGGTCTAACATATAAGTCCTTAATC
CATCTTGAATTAATTTTTGTATAAGGTGTAAGGAAGGGAT
CCAGTTGCAGCTTTCTACATATGGCTAGCCAGTTTTCCCA
GCACCATTTATTAAATAGGGAATCCTTTCCCCATTTCTTG
TTTTTGTCAGGTTTGTCAAAGATCAGATAGTTGTAGCTAT
GTGGCATCATTTCTGAGGGCTCTGTTCTGTTCCATTGATC
TATGTCTCTGTTGTGGTACCAGTACCATGCTGTTTTGGTT
ACTGTAGCCTTGTAGTATAGTTTAAAGTCAGGTAGCGTGA
TGCCTCCAGCTTTGTTCTTTTGGCTTAGGATTGACTTGGT
GATGCGGGCTCTTTTTTGGTTCCATATGAACTTTAAAGTA
GTTTTTTCCAATTCTGTGAAGAAAGTCATTGGTAGCTTGA
TGGGGATGGCATTGAATCTATAAATTACCTTGGGCAGTAT
GGCCATTTTCACGATATTGATTCTTCCAACCCATGAGCAC
GGAATGTTCTTCCATTTGTTTGTATCCTCTTTTATTTCAT
TGAGCAGTGGTTTGTAGTTCTCCTTGAAGAGGTCCTTCAC
ATCCCTTGTAAGTTGGATTCCTAGGTATTTTATTCTCTTT
GAAGCAATTGTGAATGGGAGTTCACTCATGATTTGGCTCT
CTGTTTGTCTGTTATTGGTGTACAAGAATGCTTGTGATTT
TTGTACATTAATTTTGTATCCTGAGACTTTGCTGAAGTTG
CTAATCAGCTTGAGGAGATTTTGGGCTGAGACAATGGGGT
TTTCTAGATATACAATCATGTCATCTGCAAACAGGGACAA
TTTGACTTCCTCTTTTCCTAATTGAATACCCTTTATTTCC
TTCTCCTGCCTGATTGCTCTGGCCAGAACTTCCAGCACTA
TGTTGAATAGGAGCGGTGAGAGAGGGCATCCCTGTCTTGT
GCCAGTTTTCAGAGGGAATGCTTCCAGTTTTTGCCCATTC
AGTATGATATTGGCTGTGGGTTTGTCATAGATAGCTCTTA
TTATTTTGAGATACGTCCCATCAATACCTAATTTATTGAG
AGTTTTTAGCATGAAGGGTTGTTGAATTTTGTCAAAGGCC
TTTTCTGCATCTATTGAGATAATCATGTGGTTTTTGTCTT
TGGTTCTGTTTATATGCTGGATTACATTTATTGATTTGCG
TATGTTGAACCAGCCTTGCATCAGGGATGAAGCCCACTTG
ATCATGGTGGATAAGCTTTTTGATGTGCTGCTGGATTCGG
TTTGCCAGTATTTCATTGAGCAGTGGTTTGTAGTTCTCCT
TGAAGAGGTCCTTCACATCCCTTGTAAGTTGGATTCCTAG
GTATTTTATTCTCTTTGAAGCAATTGTGAATGGGAGTTCA
CTCATGATTTGGCTCTCTGTTTGTCTGTTATTGGTGTACA
AGAATGCTTGTGATTTTTGTACATTAATTTTGTATCCTGA
GACTTTGCTGAAGTTGCTAATCAGCTTAAGGAGATTTTGG
GCTGAGACAATGGGGTTTTCTAGATATACAATCATGTCAT
CTGCAAACAGGGACAATTTGACTTCCTCTTTTCCTAATTG
AATACCCTTTATTTCCTTCTCCTGCCTGATTGCTCTGGCC
AGAACTTCCAGCACTATGTTGAATAGGAGCGTGAGAGAGG
GCATCCCTGTCTTGTGCCAGTTTTCAGAGGGAATGCTTCC
AGTTTTTGCCCATTCAGTATGATATTGGCTGTGGGTTTGT
CATAGATAGCTCTTATTATTTTGAGATACGTCCCATCAAT
ACCTAATTTATTGAGAGTTTTTAGCATGAAGGGTTGTTGA
ATTTTGTCAAAGGCCTTTTCTGCATCTATTGAGATAATCA
TGTGGTTTTTGTCTTTGGTTCTGTTTATATGCTGGATTAC
ATTTATTGATTTATGATGTTGAACCAGCCTTGCATCCCAG
GGATGAAGCCCACTTGATCATGGTGGATAAGCTTTTTGAT
GTGCTGCTGGATTCGGTTTGCCAGTATTTTATTGAGGATT
TTTGCATCAATGTTCATCAAGGATATTGGTCTGAAATTCT
TTTTGGTTATGTCTCTGCCAGGTTTTGGTATCAGGACGAT
GCTGGCTTCATAAAATGTGTTAGGAGGATTCTCTTTTCTA
TCGATTGAATAGTTTCAGAAGGAATGGTACCAGTTCCTCC
TTGTACCTCTGGTAGAATTCAGCTGTGAATCCATCAGGTC
CTGGACTCTTTTTGGTTGGTAAGCTATTGATTATTGCCAC
AATTTCAGAACCTGTTATTGGTCTATTCAGAGATTCAACT
TCTTCCTGGTTTAGTCTTGGGAGGGTGTATTTGTCGAGGA
ATTTATCCATTTCTTATAGATTTTCTAGTTTATTTGCATA
GAGGTGTTTGTAGTATTCTCTGATGGTAGATTGTATTTCT
GTGGGATGGGTGGTGATATCCCCTTTTTCGTTTTTTATTG
CATCTATTTGATTCTTCTCTCTTTTCTTCTTTATTAGTCT
TGCTAGCGGTCCATCAATTTTGTTGATCTTTTCAAAAAAC
CAGCTCCTGGATTCATTAATTTTTTGAAGGGTTTTTTGTG
TCTCTATTTCCTTCAGTTCTGCTCTGATTTTAGTTATTTC
TAGCCTTCTGCTAGCTTTTGAATGTGTTTGCTCTTGCTTT
TCTAGTTCTTTTAATTGTGATGTTAGGGTGTCAATTTTGG
ATCTTTCCTGCTTTCTCTTGTGGGCATTTAGTGCTATAAA
TTTCCTCTACACACTGCTTTGAATGTGTCCCAGAGATTCT
GGTATGTTGTGTCTTTGTTCTCGTTGGTTTCAAAGAACAT
CTTTATTTCTGCCTTCATTTCATTATGTACCCAATAGTCA
TTCAGGAGCAGGTTGTTCAGTTTCCATGTAGTTGAGCGGT
TTTGAGTGAGTTTCTTAATCCTGAGTTCTAGTTTGATTGC
ACTGTGGTCTGAGAGACAGTTTGTTATAATTTCTGTTCTT
TTACATTTGCTGAGGAGAGCTTTACTTCCAACTATGTGGT
CAATTTTGGAATAGGTGTGGTGTGGTGCTGAAAAAATGTA
TATTCTGTTGACTTGGGGTGGAGAGTTCTGTAGATGTCTA
TTAGGTCCACTTTATGTAGAGCTGAGTTCAATTCCTGGAT
ATCCTTGTTAACTTTCTGTCTCGTTGATCTGTCTAATGTT
GACAGTGGGGTGTTAAAATCTCCCATTATTATTGTGTGGG
AGTTTAAGTCCCTTTGTAGGTCACTGAGGACTTGCTTTAT
GAATCTGGGTGCTCCTGTGTTGGGTGCATATATATTTAGG
ATAGTTAGCTCTTCTTGTTGAATTGATCCCTTTACCATTA
TGTAATGGCCTTCTTTGTCTCTTTTGATCTTTGTTGGTTT
AAAGTCTATTTTATCAGAGACTAGGATTGCAACCCCTGCC
TTTTTTTGTTTTCCAGTTGCTTGATAGATCTTCCTCCATC
CCTTTATTTTGAGTCTATGTGTGTCTCTGCACGTGAGATG
GGTTTCCTGAATACAGCACACTGATGGGTCCTGACTCCTT
ATCCAGTTTGCCAGTCTGTGTCTTTTGATTGGAGCATTTA
GCCCATTTACATTTAACGTTAATATTGTTATGTGTGAATC
TGATCCTGTCATTATGATGTTAGTTGGTTATTTTGCTCGT
TAGTTGCTATTGTTTCTTCCTAGCCTCGATGGTCTTTACA
ATTTGGCATGTTTTTGCAGTGGCTGGTACCGGTTGTTCCT
TTCCATGTTTAGTGCTTCCTTCAGGAGCTCTTTTAGGGCA
GGCCTGGTGGTGACAAAATCACTCAGCGTTTGCTTGTCTG
TAAAGTATTTTATTTCTCCTTCACTTATGAAGCTTAGTTT
GGCGGTATAGCAAATTCTGGGTTGAAAATTCTTTTCTTTA
AGAATGTTGAATATCGGCCCCCACTCTCTTCTGGCTTGTA
GAGTTTCTGCTGAGAGATCAGCTGTTAGTCTGATGGGCTT
CCCTTTGTGGGTAACCCGACCTTTCTCTCTGGCTGCCCTT
AACATTTTTTCCTTCATTTCAACTTTGGTGAATCTGACAA
TTATGTGTCTTGGAGTTGCCCTTCTCGAGGAGTATCTTTG
TATGCTTCTCTGTATTTCCTGAATCTGAATGCTGGCCTGC
CTTGCTAGATTGGGGAAGTTCTCCTGGATAATATCTTGCA
GAGTGTTTTCCAACTTGGTTCCATTCTCCCATCATTTTCA
GGTACACCAATCAGACGTAGGTTTGGTCTTTTCACATAGT
CCCAAATTTCTTGGAGGCTTTGTTCATTTCTTTTATTCTT
TTTCTCTAAACTTCCTTCTCTCTTCATTTCATTCATTTCA
TCTTCCATCAGCGATACCCTTTCTTCCAGTTGATCGCATC
TGCTACTGAGGCTTCTGCAATCTTGGCGTAGTTCTCGAAA
CTTGGCTTTCAGCTCCATCAGCTCCTTTAAGCCCTTCTCT
CCATTGGTTATTCTAGTTATCCATTCTTCTAATTTTTTTC
AAAGTTTTTAACTTCTTTGCTATTGTTTTGAATTTCCTCT
CGTAGCTCAGAGTAGTTTGATCGTCTGAAGCCTTCTTCTC
TCAACTCATCAAAGTCATCCTCCATCCAGCTTTGTTCCGT
TGTTGGTGAGGAACTGCGTTCCTTTGGAGGAGGAGAGGTG
CTCTGTTTTTAGAGTTTCCAGTTTTTCTGCTCTGTTTTTC
CCCATCTTTGTGGTTTTATCTACTTTTGGTCTTTGATGAT
GGTGATGTACAGATGGGTTTTTGGTGTGGATGTCCTTTCT
GTTTGTTAGTTTTCCTTCTACCAGACAGGACCCTCAGCTG
CAGGTCTGTTGGAGTTTACTAGAGGTCCACTCCAGACCCT
GTTTGGCTGGGTGTCAGCAGCGGTGGCTGCAGAACAGCGG
ATTTTCGTGAGACCACAAATTCAGCTGTCTGATAGTTCCT
CTGACAGTTTTGTCTCAGAGGAGTACCCGGTTGAATGAGG
TGTCAGTCTGTCCCTACTGGGGGGATGCCTCCCAGTTAGG
CTGCTCAGGGGTGAGGGACCCACTTTAGGAGGCAGTCTGT
CCGTTCTCAGATCTCCAGCTGCGTGCTGGGAGAACCACTA
CTCTCTTCAAAGCTGTCAGTCAGACAGGGACATTTAAGTC
TGTGGAGGTTCTTGCTGAGTTTTTGTTTGTCTGTGCCCTG
CCCCCAGAGGTGGAGCCTACAGAGGCAGGCAGGCCTCCTT
GAGCTGTGGTGGGCTCCACCCAGTTCGAGCTTCCTGGCTG
CTTTGTTTACCTAAGCAAGCCTGGGCAATGGCGGGCGCCC
CTCCCCAAGCCTTGCTGCCGCTTTGCAGCTTGATCTCAGA
CTGCTGTGCTAGCAATCAGCGAGACTCCGTGGGCATAGGA
CCCTCCCAGCCAGGTGCGGGACACAATCTCCTAGTGTGCC
GTTTTCCAGGCCCGTTGGAAAAGCGCAGTATTAGGATGGG
ACTGACCCGATATTCCAGGTGCCGTCTGTTTCCCCTTTCT
TTGACTAGGAAAGGGAACTCCCTGACCCCTTGCGCTTCCT
GAGTGAGGCAATGCCTCACCCTGCTTCGGCTCGCACACAG
TGCGCTTCACGGACTGTCCTGCACCCACTGTTAGGCACTC
CCTAGTGAGATGAAACCGGTACCTCAAGCAGAAATGCAGA
AATCACCCGTCTTCTGTGTCGCTGGGGCTGGGAGCTGGAG
ACCGGAGCTGTTCCTATTCGGCTATCTTGGCTCCACCCCC
CGAAAATTATCATATTTCATAAGATCCGAGACACTATTGA
TTATAAGATGCACCATCATTTTATGAACACTAAGAAAGAA
AACAATGTCGTCAATTAAACTGTGGCACAATGCCTTTTTA
TTAGAAATTTTAGTTTGCACTTACTGAAAGAGCTCTTTTA
GACTTATATTTTTAAACTCTGTGCCTAAATAGAACACTTA
TGCAGACATAAAAGGGAAAATATGATTGAAATGAACTGGT
TTAAAATGTTCCTAAAACTTCTTTACAGGCAGAGTCTGAT
TCTTCCAAGTCATTTTTAACTCAAAGTTTCATTTGTGTTT
TTTTCACTTGCTGTTGAGATGCAGCACTTCTCACAGTGCC
CCATGACTGTTTCCAGGATCTTCTTCCAGGGCCCTTATCC
CCATTCTGTGAGGTTTGATTCTGGTGCTTTTGTGGCCCTG
CCAGACATGGCCAATTTATAAAAGGTTTTCCGCTGAAATG
CAATTCCATGAACAGGTTTTGGATATTAACTAGGGCTGAC
TTCTATCCTTCCCCAAACTGTCCATGTTTGTTGACTGAAA
TATCAAAGAACTGCAGTGGTCCAATCCTGCTGCCACAAGT
AACAACCATGTTCATCTCTGGGCAGACGATGACTGTGATT
TTAAAACAACATCAGTTGTAAGACACAGCACTATTTCAGT
ATGTTAAAGTGTGAAAAATATATACAGTTGGCCCTCGGTA
TCCACAGGGGATTGGTTCCAGGACCCTCTCAGATACAAAC
TCTGCAGATGCTTACGTCCCTTAGATAAAATGGCATGGTA
TTTGCATATAACCTACACACATCCTCCCATACGCTTTAAA
TTATCTTAGGTTACTTCTCATACCTAATACAATGTAAATG
CTATGTAAATAGATGGTATATGGTAGCATTTTATTTGTAT
TATTTTTAATTGTTGTGTTGTTATTTTATTTATTTATTTA
CTTAGATTATTTTCAATTTGTGGTTGGTTGAACCCGCAGA
GGCTGAACCCATTGATATGGAGGACTGACTGTAGATCTCT
CAAATGGGTAAAGAACGGTAGATGAAGACCTGCTCCCAAA
CATTTGGTGTCTCCTTATTTCTACTGCTGCCATCTAAGGG
GCTTTCAACCCTTTCCGTTTTATGATTCTACCTCCCCAGC
CTCACTTCCCCTGCTCTTCCGGTTCTGGGCTGCCCCCAGG
TGCTCAGGGCTCTTGTTAGCCCTCCTCACTCCACCCTGAC
CTCCTCTCTTGCTCCCTCACCACCGGCTCCTAGCCCTCTG
CTGTTGGCACTGCCTGGGCATAGCCCTCTTACTCCATGCA
GTCAGACTCTCCTGAGGCCAGGTCTTCCTGGGGTGCTTAT
TAGATGAACACCTTGTGGAGCTTCATTAGCTCCTTGGTAC
TGAGGGCAAGGTTTAATGCACAGACGAAGATTTTATCAAG
TGGTAGTCACAAACTGAGTGCCTTTTGGCCAATAAATGTT
TGTTACATTTCTGCTCTTGGGGCCTGTGAGAAGAGTTCCT
AAAAGGATCATGCAGAGAGAGCTGAGACACTTACTTTGTC
CCTGTCCTCTGGGAACATTCATCAGAGCACGCACTCAACC
ATAAGAACAGGGCATGACCACATGAAGGGGTTTCGTGAAG
TTCTTGAGCAATGTTTGAGACAGTACGTTTAAATTTTAAT
ATTCGGTAGGTCTGGTCAAAAAGATTCATAATAGCATTTC
AACTGTAATTTTTTCCCGCTTGCAATTGACACAGACTTCA
ATTTTTCACCATAGGATAGTTTATCTTTTCATCTTATCAG
GGAAATAGAATCCCACACACCAGACTGTTTGTATAGAATT
ATGCAATACAGCCATCATAAATTTTGAGAAATTTGCTTTT
ACATATCATTTACACATTGTTTCTATCCAACTGAAGTTAC
TAAAGATTTCTGTTCATCCTTAGGGAAGGGAAGCATGGTT
TTTCCATTGGCCAGTCTTCCTAGAGAATGAAAATTTATTT
GCAAACTCTTCCTCTCCAGCAGCCACAACCCTAAAGCAGC
TTACTTGGCCATGAACGCCCTTGGAGTTTGATGGAGTGAC
ATGAATGAAAGGCTTAAGGTTTGTGTATTAGTTGTTTACT
GCTGCTGCAACACATTCCTCAAACCTGGTGGCCTCAACAA
TACAAATTTATTATCTTACAGCTCTGGAGGTCAGAAGTTT
GACACAGTTCTCATTGGGTAATAGTCAAAGTTTTGACAAG
GCTGCATTCCTTTTGGAGGCTCTAGGGGAGACTTCTTCTT
TCTCTCTTCCAGTTTCTTTTTCTTTTTTTTTCTTTTTCTT
CCTTTTTTTTTTTTTTGAGACAGACTCTTGCTCTGTTGCC
CAGGCTGGAGTGCAGTGCTGTGATCTCTGGCTTGCTGCAA
CCTCAGCCTCCTGGGTTCAAGCTATTCTCCTGCCTCAGCC
TCCTGAGTAGCAGGGACTACAGGTGCCTGCCACCATGCCC
CACTAATTTTTATACTTTTAGTAGAGATGGGGTTTCACCA
TGTTGGCCAAGCTGGTCTTGTACTGCTGACCTCAGGTGAT
CCACCTGCCTCGGCCTCCCAAAGTGCTGAGATTACAGGAG
TGAGCCACCGCGCCTGGCTGCCCTCTTCCAGTTTCTAAAG
GCTGTCCCCTTCCTTAGTTCTGAACACATTCCTCCATCTT
CAAAGCCAGCAACACTGCATCTCCCTGATCATTCTTCTGT
ATCACATCTCCATCTGATCCTCTTCTGCCTTCCTCATCTA
CTTTTAAGAACCCTTGTTCTTGAACAAGGACATTGGTCCT
ACCTGGATAGTCTAAGATAATCTCCCTACCTTAAGGTCAG
TTTATTAGCAACCTTAATTCCCCTTTGCCATGTAACATAA
CATAGCCACAGGTTCTAGAGATTCGGGCACAGATATCTTT
GGGGAGCATTATTCTGCCTACCACAGTCTGGATAAGGTGA
GAACTGGCCAGATCATAGAGAGAACAGCAACCTCAGAACT
GCTTTCCGACCCAAGTACAACACATAGGGAATGGCTGTGA
GACAATTCCCCCTAGGGATATTTGCTGACCATATAGAACC
TATATAGGTGACAGTGGTTATCTGTCTCCCTGTATACAAT
GTCCAGACCCTATTGGTCCCCCCGGATATTTCATCTCAAA
CAGGCATATCCAGCTCAGTGTGTTTCATACTTTCAGCATA
GTTTAAAGTGTGGGCAGGAATCCCTCCTGGATCTCAAAGG
GGATAAATGTTGGGGGATTAGTGAGCATTTCTGAAATTGG
GAAAGTTAAAAGTTGGCAAACTATCCTTTATCATTCACAT
TAGGCTTAAACTTAGCAACTTACCAAGATTGCCTTGGGCC
TCCATGCCATCCTATTCACTGTGAAGTGAGCATGGCCAAT
CTGGTTTATTTATTTTTTAGAGGCAGGCAGGGTCTCATTC
AGTCACAAGGTTGGAGCGCAGTGGCCCATTCATAGTTGCT
GCAGCCTTAACCTCCTGGGCTCAAGTGATCCTCCCACCTC
AGCCTCCCTGGTAGTTGGGACTACAGTCATGCACCGCCAC
GCCTGGGTAATTTTTAAATTTTTTGTAGAGATGAGGTTTT
CACTGTGCTGACCAGGCTGTTCTCAAACTCCTGGGCTCAA
GTGATCCTCCCACCTCGGCCTCCCAAAGTGCTGAAATTAC
AGGTGTGAGCCACCAAGCCCCGCTCTAAACCATTTGATAC
TCTGATTCATCAGCACTGAGTTGCACAGAATACGATACAC
TCTCGCTAGTTTAAGGGGAGAAGAATTATTCAGGGTGTGA
AATGGTCTACAGAATCATTGGGAGAGCAGAGGAAACAGAT
TTGAGGCTAAGCTTCTAGGAATTACATCCAAAGCCACATT
GCAGGACTGGTGGCCAAAGTCACCACAGTCCCCACAGTCC
ACAGCTCCTGCTGCTCTGAGGAGGCTGCCTGCTGAATCGG
GTAGCCGCCACTAGCACTGCAGTCTGCAGAGCTGCGCAGG
GAAAGCTGCCTCCAAGAAATCGAAGCACTGTTCCTGCAGC
TGCTCACTGCATGGAACAGTGATCTTTCTGCAACAGTCCC
ACACCTGCAAAACTGGAAGTCTTGTGTCCCGCCTCTTGTT
CCCCTTAACTCTGCTCTGAAATCAACCCTTCCAGGAGGGA
ATTTGCTTGGCAGACACTAATCACATCTGGAGCCTTGGGC
CTGGGAAACATAGGGTTTAGCTGTCCAGGCTCTGGGTGAA
GGAAAGGAGAGTGTTGGGATAGATAGTGAGGAATCAGCCC
AGGGCACCCACCATTGTCAGTGGGACGGTGGGGAAGAGTG
AGCACCCGAAGCCCCCAGGCCCACTGTGGAAAGTGATTTC
ACCTGCGCGAGGATCAGCAGCACAGAGTCTGAAACAGGAC
TCCCCAGGGCAAGTTGCATCTTCCTCCTCCTTCTTCATAT
CTTTCTTTTTTTAAACAAAATTTCCTGGGCTTGTGTGGTT
CAGTGTTTGGGTTGGCTTTTGTTTCAGCTGAACTAGTTCA
CTTATTCTGGCTTTGTGGCTGCTCCAGTGAAATATGTACA
TATTTTGCCTGTGTACGGCTATCTTTTCCTGTTTTCCTTC
AGGGATTATACATCAGCACAGAGTCCATGGCACTGCTCCA
GATAAAACAGCGCGGCAGAATCATCACCACTGGCAGAGCT
CTCTGGTTGACTCACGAGGATTGGGAATAAATGACCAAAT
ATAAACAGTGGAGTGGTGCCAACTGAGGCTCCCTTGTAGC
AAACAGTCCCCTGTGGCATGTGAAAAAGAGGCCGGGAAAA
GCCCAGCTGTGGGCACCTTGCCACTGACTGCTGCTAATTT
ACTGCCGTGACTACTCAAGGGCACACTGATTTCTGCTTTT
CAGAAACCTTTTGTGCATTGTTTTTTCCACTATCCCCATT
TGGCTGACTAACCTGTAAGGCACTGGCTCCCTCAGCCAGT
CAGGGCTTAGGCCTGTTTTACCACATTGCAAATCCCTCAC
TGGCTGGTTGGTAGCAGTGAGAGAGGACGCATTGATATTC
CTAACCAAGTCTTGCTGGCCTTTAGTTTCCACATGCTTAC
CTGCAAAATCCTCAGCTTGTCTGGTGTAACCAAGATAAAA
AATAGATGATTGATAGATAGATAGATGATACATACATACA
TATATAGATGCACAGATGAGATAGGTAGATGATAAATCCA
TGAAAGATAGAGATAGGTATGATAGGATAGGTAGGTAGAT
AGACAATCAATAGGTAGGTTGACAGACACACAGAGAGAGA
CGTGTAGATGTCATAGCACCGATCACTGAAGGAGCCTGAA
CAACCTCACACATGCGCAGCACCAGGCCCCTCTCCTTCTT
CTCTGGCTCCTTGCAGGATCTTCTGACCAGAAGCTGCTGG
AGGCATCAGTGGTTGCCCTCCATGGTTAGCACCCTGTCGG
GGGATGGGGGACATCTCCTGAAACTGAAGAACCCCCATGG
CACTGAATGACACAAACTTCCCTTCTAGTCTCCCAGCCCA
GGGTGGCACTGTGTCCTGTGCAAAAGTGAGGAGTATGTCC
CTTTTCCCAACTCTGTCACTCTTTCTCATCTGAGCCTTAA
AGAATCGTGGCATACTCTCAGAGTGTAACACAGACCTTCC
TGAAAACAACCCACTTTACGCTACCTGTAGTCTCTTTCTC
CAAGACTCTGGCCACAATCCCAGGGCCACATGTAAGCTCT
CAGACCGGGGTACTGGCCCCCAAATCTTTCTCTATCAGCA
CTCCTCCCCATCAGCACTGGCCACTCAGCCTGTGGGTGTA
TGTGCATGTGTGTGCAGGGTATTGAGTGTGTGTATGTGCT
GTGTTGAGTGTGTGCATGCATGTACATGCAGGGAAGTACA
GTGTAGGCTAAGCCGAGACCCCTCATTTACTTAGATGGGA
GGATACTAAGAGATCTAAATACATACATCAATAGCAGGGG
CTCTGCAGACACTCAGCAAGCTGGGAGTGACCACCTGGAG
GCTGTGTGGCAGGGGCCCCGAGGAAGAGCTCACCTTAGAG
GACAACGCTTAGTCTCTGGTCCCTGCCAAATGACACTGTT
ACACTCCTAAGTTCCCTGCTTTCCAGGACGTATTCTGAAT
CCTAAATAAGACCCATGAGGCGTGGTAGCTCAAACCGCAG
GTCCCAGCGTGTCAAGTGTGTTTCCAGGACCAGCTGACCC
TGCTCCAGTGAGAGGTTACCAAAGGCCTCTCAACATACAG
GACCACCCACATCACTGCAGACCGCCAATATGCCGGAGCA
CTGATCACTTGATCTGAACAGAAAAAAGTGGCAGCCCCAG
AGGGGCTGACGCTGAGTCAAGCTCACACCCACTGAGAACG
TTCTTCTTCCCAAGTATCCCCTGCAATGACAGGGTAAGAA
AGCTGAGATGCAGATAGAAATACTTGGTCTAGCAGTTTGG
GTTTTTGCATTTTTCTGTAAGATTGCATTAAAGTGTGACA
TGAGTCCATGGACCAAGGAAAAGTTTTGGATTCAGTGGAC
TAAGCCTCATAATGTTATTAGGGCTACTAATGGGTGACGT
TAGAGTCTCCTCCTGCCATTTGCAGAGGCCCCAGATGGAC
CAACCCCTTCTAATGCACAGCTCTCCACACCCAACCTGTG
GGCCTGGTTACAGTTGCGTGCTGAGGCCGACCCTCCACCC
ACACCCTGGTGGCCGCAGCAGTGAAAAGGGCTACAGCTTC
CATGGGTGGGTGGCAAGACCTCACACCAGTCCCATGAGAA
AGCTAAGATGCTTTATAAATGCTGCAAACTGTCAGCCCAC
AAGTGCTTAATGCCAGAAAGCATACAGAAAGTCAAAGCAA
ACGTCTCTCAACCCTCTTTTTTGGTTGGGTTTTATCGTTT
GTTCTTTGTGGCTGGGTGGGAGACTGGGGTAGAAAAAAAA
AAATCCATGATTCTTTTTGAACCTGCCTTTGTCCTTTTAA
GAAGTAGCTTCCACCAGCAGCTGGTTTTGGTTTTTTGGTT
TTTTTCCAGAGAGAAATGTGAGGGAGGACTGTGTTATGAG
CAAAATGTTCGTATCCACTTGCAGCAGCCTCTTGGTGCAT
TTCGGGAAACGGTATGTGCTGCCTGGATGCCTGGGGTTCT
TTAGAGTGAGCACATATTTATGTTAAGGAGGAAAGAAAAC
CCTCGCATTTTCAACCTCAAAGATGATTTTTTAAAGTCAA
AACAACTCACATCCTAGGCTGCCAGAATGCTTGCTTTCTG
CGCTCACTTCTAGTCCCAAATACATTTGTGTAGCTCATTA
TATGCTGACTGGAAACTGTAGTTGGTAGTGAGAGCCAAGC
AGCACTCTCATTCCAGCTCGTTTCTCATCAGGAGAGTGGT
CTTTTATCACTTCAGGAACCTGGAAAATGCTCTCTCCTGT
GGCCATGCTGTTAGATAATGATCTCACGAACCCTAAGTAA
AAGCAGAGGGTTTTTCGCCCGGTAAAAGCCCTAGGCCAAG
GCAAATCCCCACCCCACGCCCAGACTCAGCCCCATCAGAC
ACAGGAGAGCTGGCCAGAGGATGGCCCCCCAGAGGCCTCG
GGTCTTTGTGTAAATGAGTCCGCCCCACCCACCTATGCTG
CCCTGGAGTGTTTTCGATGACACCGTGGAGCAATGACTGC
ATCTCTTTGAAATCACATGAAGAGTTGTACTTAACAACAG
CTCGGGAGGTCGGGGAGAAGCCACATGATGCAGCTGCGTT
GAAAGCAGAAAGAAGATGGGCTCACGGTCGGGCTCGTGGC
CAGTGGCGCTGGATAATGACTCCTCTGCCTGTCCCTCTGG
CTGAAGCTGAGGAGAGCGAGCCTGTGCACCTGAAGATCCT
CAGTTCCTTGTTTTCTCTCTTCCATATTTTCCAAATCTTC
CACAAAAAGCACATTCTTTCCCTCTCACCCCTGAATCTAC
CTGTGTTCTAGGTGATGGAGGATCCCAGACTGGTTCACCC
TATGGGGACAGATGGGCCACAAAATGACTTCCGAGCCACT
AAGTTGATGGGCTTGTGGGGGCTGTGCCTTCTCACCCTCA
TTTGTCGGGCTCCACCGGTGAACATCTGGAAGCTTCTTCT
TGACCTCTGCAAGCCACTCGCACTCGCCCCCAGACTCCTG
TCTCAGGGCCTTGGCACTTGCCCTTCCTCTCCTCCTCTGC
CCAGCCAGCCTCTCCCAGAGATCTGTGAGGCCTGTGCCTG
CTGATGCTGCCTGCTGGTGGGGCCGCCCGCCACCCTGCCC
CTCCCTACCACTTACCACCGCCGAACAGCCTCCAAGGGTC
ATTCATCTTTGCGGCTGTTATCTGTTTTTGTGTTACAGAA
ACCCAGCCTCTCCACCCAAGAGAGCAGTCTCCACAAGGAA
AGAGATTCAGGTCTGTTCTCTTCTTCTGCTGTATCCTCAG
CCACCAGGAAGCATAGTAGACACTTGGTGAATACCCACTT
TTGCAGAGTAGAAATAACAATTGTGTATTCTGCTTTTTCA
TGTCACCTTCTGTTACGTTATTTCTTCTGTTATCACATAA
GCATGGACTGCTTTACAAATCAGAAAACGAACAAGCAAAC
CCATAAACATGCATTTTAAAATCTCAGGAGGCAGGCCAGG
GGCAGTGGCTTACGCCTGTAATCTCAGCATTTTGGGAGGC
TGAGGCAGGTGGATCACAGAGCCCCCTCTCATGCTTTGCG
GGAGCAGAGCCACATGTAGGTCAAGAGCCCTTTGAGAATG
TGATAAAATGTTATTACAGATATTCTTCCCAGAAAACGTG
TGCTCATGCCCGTACAGAGAACATTTTTACACAACTCGAA
GGAAGTCCCAGATTCTCTCATGCCCCACAAATTAAGAACC
CTGGGTTGAGATGAGTGACCCCTCTCACCTCATCTCATCC
TTCCTGCAAAAAGGTACTTCAGGGTTGTCAGGGATTCCAA
TAAAATAGTGCTTCTCTCCACGTGTTGGACCCGGCAACCA
CGGCTCATGCCACGGCCTTCGTTCCTCACTAAGGCAAACT
TCTCACCTGCTCCTGCGGAATGGGGTGGCCAGGGTCAGCT
GTGCAGGGCCCCAGCCATGGGAAGTGGAGATAAGGAGGTG
GTTAGAGGCAGCACAGACAGCAGGGCCTGCAGGAGTAGCT
CAAAGAACTGTCCAGGCCAGCCTGCGAGGCCCACCTGTTA
CCACAGCCCCAGTGTTTATAAAAGGCCTGGTTGTTCCTCT
TTTCTGGGGCTCTTTGAGTCATATGTGTTCTTAAAATACC
AATCTCAACCCATGAGCTGAGGTGGCCTGAATGAGACTTG
GTTCCTCTCAACAAAAGGAGTCCAGATGGCACAGTGTTGG
GAGTTCATCCCTGGGAGCCAAGGCTGCTGACCAGGAGGGT
CACTTTGGAAAAGAGAGGGTCCGGTGGCAAAGCTGCGTCA
GGTGCTGGCCCACCCTTCTCACTACTCGTTCCCCTCCCAG
CTGAGCTGCTGGGCTAGCTGAGCTCTGAGCTCCTCGTGGC
TTTCAAATGCCATGTTTGACGAGAAGTTCATTCCTGGTGA
GTTCTTGAGATTCCCAGATGAAAGGAACAAAGCAAAAATA
AATAAAAATATAAAGCAAAATAAGTTATTTGTTTGCCTTT
TTGCCTTTCTCCAGCCTGATACCACTGAGAGTAGCTTTCC
CATTTCCAAAGTCCTACAACCCAATGCTGTAATCTTGGCT
GCACCCCTCATCTCAGGTATTCCTGCTTCCCCAGCCCTTC
CCTTCACCGTGTCTTTTGCCGGCCTGGTGGAGCCACATCT
GGAGGGGTAACCCTGAGCCCCCAACCCGGACTGCCCAGAA
CAGCCGGCGACACTGGTAGACGCGGATCTGGTTTTTCTTA
ATCACAACCCTCAATAGAATCCACAGACTTTCCTGGAAAC
CACAGGGCAGTTTTCAGCCCCAGCTCCCATCTCTTCCCTC
CACATCTAGGTGCCTTCTGTTTACAGAGAAGGAGCCATGA
TGAAAGATGGCTTTGACCCATTTGAAGACTTTCAGCCAGA
AAATGTGCTTTGTACTAGGAGCTGGAGGAACAGCATTGCC
ACCACACCACACCCCTTCTTGATGGAATAGCCACAGCCAG
AAACCTCCCTCTGTCCCTTCCCACGTGGTGAGTGGCTCTG
GGAACTGGGCTGAAGAGAGGGTTGGGTGAGAGGTTACAGG
GAAGGAATCCTGGCTCTTCCTCTTAGTGGCTCTGTGATCC
AGGGAGGTGGCCTGACACCTGTGGTCCTCAGTTCCTGTCA
TCAGTAAAGTGAGGTTATGAATGCAGCCTGCCTCCAAGAG
TGAGCTGTGAGACTCAGGTGCATTGGGGCATGGCACAGCA
CCTGTGAACAGGTGAGGCCAAGATGATGCTGTCTGCCCAC
AAACTGCTTCAGGCTCTTCATGGGCTTGCAAACCAAGGGA
TCCTTCCAGCTCCCCTCCTTCTAGGTGGGGCCATGGGCCT
GGTTTTGGACGGTGGCATGAGCGCCAAAACGACAGATGCC
GCTTCCAACCCTAGCACATCAACCAGCTTCCTCCCATTCT
CTGTCTCACTTCCTTCTGCTACAGCCTTGAAGGCCATGTG
TTGGGACTGGTGGTTCCCCAAGATGGAAGGAGCCAGATCT
TTGAACAACTGTGTATAGCAGAGCCTGCCCCAATCTCCAA
CCACGTAAGTATGTGACATAAGTGAGCAATACACTTTTAT
TGTGATAAGCCACTGAGACTTCAGGATTTCTTTACATTTG
CAGCCTAGCCTTGCCTACCCAGATAGAGGTGCCAGATGGA
TGACCTACAAGCCAGATGTATTTGGCTTTAATGATTAAAA
AATTGGAATGTAAGTGCCCTACAGAGCATGCTTGCTCCAG
TTTGCCACAACCTGCACCACTCCTTACTGATTTTTACCCA
GCCACTTCACACATTTACCTGCCTAAGTCCATGAAACATT
TGAGTTTGCAAGCCTAAAAAGCTCTGGATCAAAATCACTT
TTTGATTAATGCTTCGAATCTGTGTTGTCTCATCCTGTGA
CATGCTCAGGAAGATAGCAGAAACTCATGCAAGTAAATCG
AGTAGCATTGTCTACTGAGGTTGGGTGCAGATAGCTTAGG
TTTAAAACATGCATTGTGCGCTGGGCATGGTGGCTCACGC
CTGTAATCCCAGCACTTTGGGAAGCTGAGGTGGGCGGATC
ACCTGAGGTCAGGAGTTCAAGACCAGCCTGACTAACATGG
TGAAACCCCGTCTCTACTAAAAATACAAAAATTTAAGCCA
GGTGTAGTGGCAGGTACCTGTAATCCCAGCTACTCAGGAG
GCTGAGGCAGGAGAATCTAAACCCGGGAGGTAAAGGTTGC
AGTGAGCCAAGATTGCACCATTGCACTCCAGCCTGGGCAA
CAGAGTGAGACTCCGTCTCAAAAAAAACAAAAACAAAAAC
AAAACATGCATTGTGGCGTGGTAAGGAATGGCCTGGCTTC
TAAATCCAGTTCTGGTTTTGGCTTTGTCACTCAGAAGCAA
TGTTGACTTCCACCAAATCACATCTGAAGGCCTTAATTTC
CTCGTTTTCAAAATAAGGGATTTTAAGTAAACATTCTCCA
TATTAGCTTGGGCTATCATAAAGAAATACCATGGGCTGGG
TGGCTTAAACCACAGACATTCATTTTCTTGAAGTTCTAAA
GGCTGGAAGTCCAAGGTCAAGCTGCCTCCTGACCTCATTT
AAACTTTATCTCCTCCTCACAGGCCCCACCTCCAAACAGA
GTCACATTGAGTGTGTGGGCTTCAGCATCAGCATTTTGGG
GGAACACCTTTCAGCCCATAACAGATTCTATTATTTCCAG
ACTGTTCAAAGAAGGAAATAGATCATATTTATATACTTTC
CACAGCATGGGGCAGGCAGGCGGAGCGGGTGGGCTGACCC
ACTGAGGGACCTCACTTTAATTAAAAGTGGCTGTTTTAAA
ATTTTATTTTATTTTGACAGGATAAATTTGTTTTTTTTAT
TTTTTAAAAAGTTATTATTTTTTAATTTTTTATTTCCATA
GGCTTTTGAGGAACAGGTGGTATTTGGTTACATGAGTAAC
TTCTTTAATGGTGATTTGTGAGATTTTGGTGCACCCATCA
CCTGAGCAGTATACACTGAACCCAATTTGTAGTCTTTGCT
CCCTCACCCCCTCCCGCCCTTTCCCCCAAGTCCCCAAAGT
CCATTATATCATTCTTATGCCTTTGCATCCTCGTAGCTTA
GTTCCGACTTATGAGTGAGAACATACAATGTTTGGTTTTC
TATTCCTGAGTTACTTCACTTAGAATAATAGTCTCCAATT
ACATTCAGGTTGCTGCAAATGCCATTAATTCATTCCTATT
TATGGCTGAGTGATATTCCCTCATATATATATATACACCA
CAGTTTCTTTATCCACTTGTTGATTAAAGGACATTTGAAC
TGGTTCCGTATTTTTGCAATTGCGAATTGTGTTACTATAA
ATATGCGGGTGCAAGTATCTTTTTTGTATAATAACTTCTT
TTCTTCTAGGTAGACACCCAGTAGTGAGACTGCTGGATCA
AATGGTACTTCTAAAAAGTGGCTGTTTTTTGATATATGAG
AATATAAAAATCATTTTTTCAGTCATGTGTGTGGTGAATA
TCTTCTTCTGGACTGTGGTTGGTTCTTTTTTATTTATTTT
CTTCTGCTGAAGTTTTACATTTTAGTATTTATCAGTTTCA
AGGTGATAATATTCTCCTATACTTTCCCCTAAAGTTAAGG
TTTTCGTTTCAACATTTAGAAATTCAATCTCCTGTGAGGT
TTTTTTTGGTATGGTGTGAAGTCTGCAATATATAATACTA
TTTGAATATATAATACTATTTGAATATATAATACTATTTG
AAGTTATTAAGTTTTACATAAATAGGATCACACTGTAAAA
ATGAAAGTGGCTGTCCTCTTCCAGACAATTTTTTTCGGCT
AAAACATCATTCTGAGATGGGCCTTGAAAGAATTCCCGAC
ATGGAGAAGAGCTGGCCCTGCTGTGTCAGTTGAATGGCCC
AGGATCTGCAGCTGGAGCCCCATGACAAGCTGTACTCCTG
GTTTTCTCTTCCGTCGGGAACAGACACTCCCCTGGTGTGA
ACTGTTGCTGTTCCCAGTGTGTGGGATGAGGGGCACCAAT
CTTAACCTACTAATCAAAAGCTATGGGAAATAATTAGCTG
GTGCTGACTGAGAACTTTGAAATACACGAGGTGTGCAAGG
AATGTTTCTGAAATACAGACATATTCCTTCTGCGACACTC
GGGGACAGCCCTGGGGTGCTGCCCTCGTGTCATCTCTGCA
AACTGAAACGTCCAATGGCACCAGGAGCAAGGTCAGAGTT
CCCAGCCCTGTGGTGTCCTTGGACTTGAAAATCAACCAAT
TGAGCTCCTCAAAAGTACAGAATCCTTCTACGTGCCTCAT
AAGGCCGTAGGGATTAATTTGGGTTATACTGGATATTTGG
AATACTCGGTGATGTACAAGAAACCTGTCTCCCTGCAAAT
TACAGACCCTTTACAAGACCTTAAAATTCAGAAGGAAGCT
GGAGGCCTTGATGCCGGTCCTTCATCCCCCTTGGCTCAGC
CATGTGACTTTGGATGCATCATCTGACCTCTCTGGGCTTC
TGTGGACACACCTGAAAACTGGGAACAGGCTGGGAGGGGC
ATTTGACTCGACAAAAGTGAATGAGCTGTTAACAACTGCT
TGCATTTTTCAGAGAAAAGTTTTTTTTGGTTGGGTTTTTT
TTTTTTGAAATGGAGTCTCGCTCTGTCGCCCAGGCTGGAG
TGCAGTGGTGCCATCTCAGCTCGCTGCAAGCTCCACCTCC
TGGGTTGACGCCATTCTCCTGCCTCAGCCTCCCAAGTAGC
TGGGACCACAGGCACCCGCCACCACACCCAGCTAAATTTT
TGTAATTTTAATAGAGATGGGGTTTCACTGTGTTAGCCAG
GATGGTCTCTATCTCCTGACTTTGTGATCCCCCCGTCTCG
GCCTCCCAAAGTGCTGGTATTACAGGTGTGAGCCACCGTG
CCCGGCCTGAGAAAAGTTTTTAAAAGCTGAACTAACACTG
TCTCAGCAGGCGCAGGAAGGAAAGGCACTTTGCGTGGGGA
TCTGGAAGTCTCTGGGGTAAAAGAACCCCACAGGGTGGAG
TTCATTGCATTGCGGCTCTTTACCCCTCTCATGGGGTGAA
ATCCATCACCTCAAGCCATGGGGTTCTTTTACCCCAGAGA
CTTCCAGATCCCCATGCAAAGTGCCCTTCCTTCCTGGGCC
TGCTGAGATAGTCTTAGCTCAGCCTTTAAAAACGTTCGCC
CCGTAGGGCTCTTTTACCCTCGTGAGGCCTGGAGTTGCAC
AGAGGTGAAACAGCTGGCTCTTCACACAGCCCTGTGCCCC
ACTGGCCCATGTACCCTGTCAGGACAGCAATGAGGTAAAA
TAGAGCCCCACAGAGAGCCAGGCCACACTGCTCTGAAGCC
CAGAAACAAAGCGAAACCCAGCTGGGAGAAGGGGTACCTC
AGTGTGTCAGGGGACTCCTGTCTTAGCCAAAGCAGCAGGA
GGGGCAGTGGGTAGCCAGGACACAGCAGCCCCCTCGGGGA
CCAAAGGGTGAACCTGATGTGAAGCTGGTGGGCCACCGTT
CTGCAGGAGCAGCGGAGCCTAATGGATCCCAGAGTCTGAG
TGTTGTGTTCACAATTCCCCTTGCTCTTTGCTTCAACAGC
CTACATCATACTTAGGTGCTGGCGATTCATGAACTGACCT
GCATTATCCTCTGCAGCGTGGATGACAAGAGAGAGGCTGA
GTCGAGTGAGTCCCTGATAGACTGGAGGCCGAGCCTATTG
AAATCCCTTTTGGAACCAGGCAAGCAGTAAATAAATACAG
ACATGAATAGATGGAAATGGAATTTCTATGACCCAAACAC
CCACACCATCAGCAAGTTAGATTTATAGCAGAGCTTCAGG
GAAGATGACTCCCTCTGCTAACAGCCATGTTTCGGTCTGC
CCTAAACCAAGCACACCTACTCGCCACCCTCCAGCTGCCT
TGAGATCTCTCTTCTTCCTTTCACCTGCTCTTTCCCTGCC
TCCGCTTCCTCAACACCCACTCCCCATTAACCATTGCAGT
CAAGGTCACACCCCCATTGTTTTACTGGCAGTCTTCTTTG
GGGGTCACTAATGACCTTTTCATTGCCAGATACAATTAAA
AAACTTTTTTTCTACTAATACATAATATATGTACGTGTTT
TCGGGGTACATGTGATATTTTGGTACATGCATAGAATGTG
TAATAATTAAGTCAGAGTATTTAGGAAATCCATTGCCTCA
AACAGCTATCATTTCTTTGTGTTGGGAACATTTCACATCT
TCTCTTCTAGCTATTTTGAAATAACTTCCCTGATTATATT
CTGTTCTCTGCCTTCTTTGGTGGCTATTACTCATAATACA
CCTAAGTTCTTTACAAGATCCTGTCCTTAGCTCTCTTTTT
CCTTTTCCTCTCCCACTCCTGTCTCCTTGCAAATTTCATC
CACTACAGTGGCTTCTCCTCCCACAGCTGTGGACTCCACT
CAAGTAGACCTCTTCTGGCCACCATATTCCCCTCAAGTCA
GAGCTCTGCATCTTCAACTTTTTGAGCATTTCCTGTGTGT
CCCCCAGCCACCGCCCAGCATTCTGTATCAGGCATCCAAC
TCAAATGCCTGGCACTCTCTTTGATATCTCTCTTGCTTTA
TGTATTCTCAAAGAACCAATTACCAAGTACTCCCTACTCA
GCTGTTACTGTGATTCTACCTTCAAAATTCCTTGCCAAGC
ATCTCAATTCTGAAATCCATGTTGGAGTAAACAAATAGGA
ATCTGAGCAAAATATATGAAGCAGCTATTTTTAGACATTG
GACAGTAGGCAAGAGGACCATGGGTCCCTGAGAGAGGCAG
GATCCAGAGTGAGTCTCTCCAGCCTTCTGCCTGAGGGCAC
TTTCTACCCACAGCTTATGGGAGTGATCCAAGCAGAGATG
ACAGCTCTGCTGAATTAAGAGATCAGAATATGAAGACATT
GGGCCGGTTCTTAGTTGAGGGGGCAAAGTAAGAAGATAGG
GGGAACTATGGCAGAAAGAGCCTGCCAATCTGCATATGGG
TCTCCTTGAGCTTGTTAGTGAATACTCATCAGAGTAAGTA
TGAAAGAAATCCATGAGCAGGGCAGAGAACTATAAGCACT
CACACCAGGCTCACACACTTAAGCTCCTACCAGAGAAGGA
GGAGAGACTTGTTAGGCATTCAGAAGAAACTTCCAAAAGC
TTGAGTCTTTTCAGATGCAGTTTCTGTATCTATTGAAGTG
GTTTTTCGTGTAATGTGGTATGAATATGTTGGTAAGGATT
TTTACCTTTCCTCGTGAGAGGAAATGGCTCATAGTATTCT
ATTCTTGTAATGTCCTTGTCAAGTTTTGATATCAAGATGA
TGCTGAGCTGGCAATGTTCTTTCCTTCTCTGTTTCTAGAA
AAAAAAATTGTGTAGGCTTGGTATTCCTTCTTTCTTAAAT
GTTTGGTAAAATTCAACACTAAACCATCTGGGTCTGGAGT
TTTCCTTATGGGAATTTAATTCTCAATTAAATGTCTTTAA
TTTATATGTGGTTGTTAAGAATCTTTGTTTCTTCTTTTGT
CAATTTTGGTAATATGTGTCTTTCAAGGAATTTATTTTAC
CTAAGTTTTTTAATTTATTGGCATGAAGTTGTACATAATA
TTCTTACGATCCTTTTAACATCTATGTGTTGGATCAGTTA
TGATGTTCCCTTTTTCGTTCTTGATACTTTTAATGTCTTC
TCTTTTTTCCCTTAATCAGTCTAACTAGAAGTTTAACAAT
TTTTTATTTTTATTTTTTGAAATAGGGCCTCATTCTGCAC
ACAGGCTGAAGTGTGTGGTTATGAGCTCAGCTCACTACAG
TCTTAACTTCCTGGTCTCAAGCAATCCTCCCACTTTAGCC
TCCTGAGTAGCCGGAACTATAGGTGTGTGCCATCATGCCC
GGGTAATTTTGTTTTTTTGTTTTGTTTTGTTTTTTGTAGA
GATGGGGTCTCACTGTGTTGCCCATCCTGGTCTTGAACTG
TTGGGTCAAGTAATCTTCCTGCTTCAGTTTCCCAAAGTGC
TGGGATTACAGATTTGACCCACCACAACTGGCCAAGTTTA
TCAATTTTAAATCATATCCAGTAACCAAGATTTGGTTTCA
TTGATTATTTTGTCTTTTTTCTATTTTATTGATTTCTTTT
TACTTTCTTCTGCTTACTTTGGATATGATTGGATCCCCTT
TCTTGCTTCTTAAACTTATTGATTTAGAACTCTTTGCTTT
TTATTTTTTAATTTTAATTTTTATTATTGTTACTTTTTGT
AGAGACAGGGTATCACTTTGCTGCCCGAAGTGATCTCAGA
CTCCCAAGCTCAAGTGATTTATCCTGGCCTCCCAAAATGC
TGGGATTATAGGTATGAGCCACCACGCCCAGCTTAGAAAT
TCTTATTTTCAAATACAAGCATCTAAAGCTATAAGCTCTA
ACTGCTTCCTACAAATCTTGATATGTTGTATTTTAATTGT
CATTCTGTTAAAAATAATTTCATAGTGGAGAAACTTAGAG
ATAATTAATCAAATGACCAACATAAATTTCATCAGTAATG
AGACAAATAGAAATCCTGTGCTACCTGATGATGATACAAC
AAGAAGAACACAGCATTGCTTCTGTGATATTCTGCCAGAG
TTGCACAATCTGAATCCAAACATGAGGAAATGCCAGACAA
ATCCATATTAAGGGCTACTGTATACATAAATAACCTATAA
TCTTAAAATATTATAATCAAAGACTGAGGAACTCTTCCAG
AATAAAGGAGACTATGGAGATGTGTTCAATGGAACACATA
ATTCTGAATTTGTATGATTTTGCTACTGAGCCATCGCTGA
AATTTAAATGGGATCTCAGGATTATAGGGTTAATTGATTT
TCATGGCTGTGTTATAGGAAATGCACACTACAGTATTCAG
TGTCATTGGGCATTATGTTGACAAACTCATGTAAAATGGT
TCAGAATTAAAATGTTTTTTGGATTATATTTGCAACTTTT
CTGTAAGTTTTTTTTTCTGAGGTTTTTTTTTCCTGAAAAA
ATTATTCCCTGACCCCCAACAAAGAGAAAAATTTTGCTAA
GAGAAAAAAAGCTACACACACAAGAGTAGCTATGATATCA
TTCCATTTATATTAAATTCTGGAACATTCAAAACTAATCT
ACAGTGACAGAAAACAGATCAGTTGTTGCTTGAGGGTGAG
GGCGGGGAGAAGATTGACTGTGAAGTGGCAGGAGGGATGT
TTTACGGGTGACAGAAATGTTCTGTGTCTTTATTCTGGTG
GTGGTAACTTTTTTTTTTAAATAGATGTATTTCATAATAT
GAAAATTATATCATTATAAAGTTGACTTCAAAGGAAAATG
CCTCCCTTCTTCCCCAGAACATGGTCTTTAACATCATTTC
CCCTGAAGGAATCAGAGGTCCTTAAAGAAACGGTTCATTT
CTCTCTGAGACAGGTCTAAAGTGAGCATAAGATGCCTCAT
TGTATTAGAAAGCAAGGAAACTTTCAAATATGAATAGGGT
CATGTGAAAAGAACCTAAGAGATAGCTTAGAAAAGGGCCC
ACTTTTCAAAGTCATGACAACTTAAATATCAAAAGTATAA
TGATTATGATGGATTAAAACACATTGAATCAATGAAAATC
TGTTAAATTCATAATGATATTTAGAAAAAATGGAAAGTCA
GGGAACCCATTTATCACCATTTGAAGTAGCGATTAAAATA
ACTCTTTACTCTAATTAAGCATTTATCCTGTCTTCTGGTA
GGAATTGTGTTTGAGGATATTAAAGTAGTCCCAGTTGATG
CGATAAAATTTTACTTTACTTAAAAATGCCAACTAATAAA
TGTAGTAGAAATGCCAGAATTATTTTTAAAGATCATTTCA
TAAGCTCTAGATTTTATCAGTTGATATTAAAACCATCATA
TGAGTAGCTGAACTGTACATTCTAGGACTATCACACAAAA
CATTGTAGTCACAAAGGGAAAATAGAACTAAAAAATAGAT
CAGGCTTTCTCATCAGTCTAATCCAGGCATGGATCATATG
GGTCTAATGTTTTTTATGACCAGATCCAATTTGTTCTAAC
TAGATACAAGTTTCATGAAATACAAGAGAAAGTCACCAGA
AATATCCAGAAAATGGGATATCCTGCAGGTAGCTGGCTTA
GTCCCTTCAACAAATCATTGTAATTTAAAAAGCAACTTTT
CTAAAATAAAATAATCTTAAGGGACATAAAAACCTGTTGG
CATCCATAGTCCTGGATTGAATGCTAGTTAGATATCACAT
ACTAGTGAAATTTTTTGGTTAAATGAAAAAAATTGAATAT
GGTCTGGTTACTATATAAATTCAAAGTTTACTAATTTAGA
GGAGTAGAGATCATTGGTGAAAAAAATTATCATCCAGTAT
GTACAATAAGATCTCATCTTGGTAAAAAAAAAATACGGAT
AGGTAATGTGTATATGTACATATATACACACATATATAAT
GTATACAATATTATCTTATTTTGGTTAAAAAATAAATAAG
TATATACATTGTGTGTGCACATACACACATGGATAGAAAA
AGAGCGAGGGTGATATGCACCTAATGTATGAAAAGTGTGA
TATGTGGGTGGTGGGAATATATTATTTTTGTCATTTTTTT
ATATTGTAACTTTTAAAAAACATTTCTTTCTTTACAGTTT
TTTATTTTAGAGACTCAGTCTCGCTGTGTCTCAAACTCCT
GGCCTCAAGTGATCCTCCTGCCCTAGCCTCTCAAAGTCCT
GGGATTATAGGCACACACCACTGCACTGGACCAAAAACAC
TTCTTACAAGACACACACACACACACACACACACACACAC
ACACACACACACACTACCTCTATAATAATAAAAAGTTATT
TTTTCAAAAACGTGTTTTATTTTGACCATGCTTCTGCGTC
CTTTTAGTCCCTACTTCAGGCCCTCATGCCACCTTGCCTA
AAATATTGCAGTAGATCTCATCCTTAACTGTGACCGAATC
CAATCCACCCTACATACCACTATCAGATTTAATCTTCCTA
GAAGAGAATTGCTGATTGATTGGATGACTTCTGATCAGTG
TGTTTCAGTGGTTCCTGCCTGTACTGTAAAATCATAACTT
CTCAGCCTATTCTCAGTCATCTAGGGACCCATTCCTGACC
CACATCTCTGAGCTCATCTCCCAGTCCTCCCCACATCCTG
CACTCCACTCAGCCTTTTCACCACCCAGGCCACAGCTTTC
CCACCCTTGTGCCTTTGCTCACAGCCTTGCTGGGACACCA
AGCTCTGTCTGCTGACACCTCACCTTTCCTCTCGTGCCCA
GCTCCAAGGCACTTTTCCACAGAACTTGCACAGTATTTTA
TTTATAATATTTTTTAAGACGGAGTTTCGCTCTTATCACC
CAGGCTGGAGTGTGATGACGTGGTATCGGCTCACTGCACC
CTCCACCTCCTGGGTTCAAGCAATTCTCCTGCTTCAGCCT
CCAGAGTAGCTGGGATTACCAGTGCCCACCACCATGCCCA
GCTAATTTTTGTATTTTTAAGAGAGACAGGGTTTCACCAT
GTTGGCCAGGCTAGTCTCGAACTCCTGACCTCAGTTGATC
CACCTGCCTCGGCCTCCCAAAGTGCTGGGATTACAGCTGT
GAGACACTGCACCCAACCAGCATTTTATTTATAATTTCTA
ATGTTGACATTGATGCACGTGGTCTGTTTCCCTCAATCAA
GTTTAATGTTTTAAAGGGAGAAATTCCTATTCAGTTTTAT
ATCATTCACAGAACTAGTTGTTTTCTGAATAAAGTAGTTA
CATAATAATAATAAATGAACAAATGATGTTTTCTAATTAA
GACAATTTCCCCATTCAAAGACTATGCTTGAGGCCAGGAG
TTTGAGACCAGACTGGGCAATGTAGTGAGACACCATTTCT
ACAGAAATAAACAAGTGAGCAAACAAAGACTGTATCCAGG
GTCTAAAAAATTTTCTTAAGAACGGCAAATTTTTTTTCTC
AAAATGGGATAAAATGTACCCCCCATACTCAAACATTCTT
ATGAAACCACAATCAATTAAATGAGCATGGATGGCATTCT
CTGATTCTTAGGGAAGAGTAGGTCAAATTGGGTTCAGAGT
ACTCGTTTCCTTCTCCCTCTTTGAAATTGCACTTTTAATG
CCTGACAGATGAGGTAGGCTTATTCTGTTTCGTGGTCACT
TTGTCTATCCTTTGTAAATACAATACTGCACACTGCTTTT
CTTCAACTTTGCCCTTCAGCTTTAGAGATAACAGTTTGTC
AAAAAAGGGGGAAAGAGCCAGAACAATGGTTTTTCCTGGG
GCACAGATTGAGGCAGGTCCTGCGGGGATGCACTGGCAAC
AGGAAAGGGATCCAGTAGAGTTACAGCCCTTAACTCCAAG
AAAGCAAATCTCTGGGAGTTTTCCTTAGAGCCCAGAAAAG
AAGTAAATAGCCAGGACCTGCCTCTCATAGTTACTGTGGC
CCTGCAGATAACAATGTGAAGGGTCCCAGAGAACTCTGCA
GAACATCCTGGCCATAGGGCTGGAGCTGTGTTGAGATGAC
TCTCCCCTCCCTTACCTCTCTCACCCGATGGGCACTCCGG
GTCAGGACCAGGCATTGTGATAGAGAACATTATTTTGGAA
AGTAGGACAACCTCTTAAGGTAGGCACTATGTGACCTTCA
AGATCACTCTGAGAGCCTGATCACCAGCAACAGTAAGCAT
TTCCTGAGGGACAAAGTATTCCATGTCCTTCGCATGGTTG
ATGGTTTAATTGAAGGACACAGAGAATACTCACATGAAAT
ATTGATGCAGGGTTTTCTTCTCAGTCACTTTGCAAGCTGG
GGACCTCTGGCCAGTGACTCTCTGCCCAGGCCTTGCTTGG
CCACGCTACCCGCTGCAGGAGACAGCCCTCCCACTCAACC
TGCCTGGGCCAAGTCTGGCTTGTGCACCAGTTCCTGAGTT
CTTGTCCCATGCCCAAGAAGAATGAGGATATGCTGACACC
CAAAGAGTGAGCAAGGAAGAGAGTTTTATTGAGAGTGATG
AAACAGCTTTCAGTGGAGAGGGGACACGGGGGTGGTCCCC
CAACCTGAAGGTGGGAAAGTCCCCCCTAATGTGACTGAGT
TCGGGGCTTTTATGGGCTTAGAATAGGGGAGAGGCAGGCC
ATAGGTAGTATTGGAAAAGGCAACATTTGATTGGTTAAAA
GGTATTATTCAGAAAGAATCTATCAGAAAAGGCTGGGGAA
ACAGGAACAGAAGTTCTCACTCTGGGTTACCGGTTTCATC
TGGGACCAGCAGCCCAGTATTTCAGCCTTCAGGCTGTTTT
TCTAGCTTGAAGGTGGAGTTTCACCGGGGACCTGCCCCTA
TCTGCCTAGGTATTTGGCTGCCTCCTGTAGCTATCAATTC
CCCCCTCTGAAGAGGTACATCTAACTCCCATTAAAATGGA
AATGAAGACCAATCTTAACTGCTTCCTGCTGACAGGGGGC
ACTGTTTTGGCAAAACAGCAGTCAGATGTCCCTCAGAGGC
CTTTCTGAGGGTCCCAGGTAAAAGGGAGCCATCATGCAAG
GCAGTGCTGGCCAAAGACCAGGGACGAGTTACAGGCTATA
TGAGCTGGAGAAGTTCTGAGGGAAGAGAAGTTTAAGGCAG
GCAGGGCAGATTCAGGGAGCAGGTGACTTGGTCAGCCATC
AGGGTTAGCACCATGGTGCTGGGAGCCCTTCCTAACAGAG
ATAGGGGTGCCCTGCCTGGCCACCCCCATCACCTTGAGTC
ATCCATCACCTCTTAGTTTCAGTTTTTAATGGGACAACAT
TAAACCACATTCCTAAAAAGGCTTAAAATATGTAACGTTG
CTATCATTGGTTAGCATTTCGATATCATCTTTTCCTGTGA
TTTTGGCAAGTGCCATCGTGGGGCAGGATGGAGAAGAAAC
ACTTTACAATGAAAGAAAACTGCAACTAGGGTGATGTGCA
GTTCAGGACTCCTAGGCCTGGACATGGTGCCCAAATCAGA
ACCTGGTTTTCTGTGTCACCAGCCCTGGTTCCTCCTTGGA
AGCCCTGATGCAAGTGGTGGGTTCACCTGAATCCCTGAGA
ATGTGAATGGAGTAGATTTCTGTGCCAGCATCACCAATAC
CAGCTTTTCCTAGGTAGTCTTCCAAAGAGAACAAGCAGCC
CTCCTTGAGAGCTCAAATCCTGTGTCCCTAATACCCACCC
CACCAACTACCTCCCTCACTAAGGAGAAAAAATGTTCCTC
TGCAAACCCCTACAACCATAGGGAGGAGGAGCCAAGATGA
GACAGCTCCATGGCCATCAATCCTCATTATCATTCTCACC
ATCATTATCATCATCTAGAGAGAAACAGGCCGCGTGTTTT
GTGTCATCCGACTGACAGATCCATTTATACCACTGTCTAA
ACAAGACTAAAAGGAAAATGCTCATTTGCTTTTAACACAA
CTAGAAAAAGCACAGACTTCTCAAGTTTTAAATAAGTTGA
GCTGCTGATTTTAATATTAAAATTTGAGGTTAAGACTACA
GAGAGCTGGTAGGGCTGGCATATGGTGCGTTACTGAGGGT
CCCCAGTGGGACTGCTGTAGGCTTGTGGTGATGGAGAGTT
TTTTTCTCCATTGTTTTCTAACTTTATTCTTGTAGACCCA
GATGTCTTTGACACCTCCAGTCCATCATTTGCACTTGAAT
GGTGAGTCTGGGCAGCAGAGTGACCTAGGCCTCTAGAAAA
TTAGACACAGCCAGGCCAGCACAACAAAGGGCAGGAATTC
AAAGCAATTAGGAAGATTGCTTTGAGGGGAAGATTACAAG
GAACATAAAGGTCTGAGTCCTGTTGTCTTCGCTACTCAAC
ATTCAAAACTTTGAACTTTCTTAGCAACTTCCAGTCCAGA
GCACTGGGTAGGACTCTTTAAAACTAGAGTAGGTCCCTCC
TTGAGAGCAGTGAAGGGGAAAAATCAAGGCATGGAGAGAG
CAGGAGCTGTGTTCAAAGTCATGATGAAAGAGGCACATGG
ATGGGTCTCTCATGGTTTGGAGTCTGCTTAATAATCCCAG
TAGCCAGCTCATTGGATGGGTAGCAGGCTGGTTCTTTGTC
GCAGACAGCAGAACACACTAGAGCTAATCAAATTACAAGG
ACTTATCAAAGGTTAATGGATAACTCACAGAAGCTTCAGG
AGGGCCAGAGAATTGTGCAGAAAAGAACAGAGCTCAGACC
ACAGAATTCCTCCATCGAAGTCCCTTCTGAACCTTTGAAG
GAGATAATAGTAAGTTCAACCTTGGAGGTAGGCAATTCAG
CCTTGAAAAGATTGCCAAAACAAACAGAACAAACTCTTCC
AAGGAAATTACTCCAGGTACCCAATTCCTTACTCCAGTGC
TCCTATCTGGACTGCTTATTGGCCCCAGGTATATATACCC
AGGTCATAGCAGTTTGTGTGGACCCCCTATGACCCCTGCT
GCCCTTCAGCCCTAACTTCCCTGACTGTTTGGCTGCTCGC
CTTGCCCCCAGCTTTTGAAAAAGCCCAGGTGGGTCACCAG
AGCTCTGCTTTTGGGACTATAGGTTCTAACTGATATTTCT
CTCAAATAACATTTCTCCAAACATAATTGAACAAAAAAAT
AAAAATAAAAAAGCTTCTTGGCCTTTTGGAGCCCAATGAG
TAGCTGTTAGGGCATAACTTATCATTAAGTTATTTTCTCT
TTTTTTTCTTTTATTTATTTATTTTTTGAGACAGAATCTC
GCTGTCGCCCAGGCTGGAGTGCAGTGGCGCCATCTCGGCT
CACTGCAGGCTCCGCCCCCTGGGGTTCACGCCATTCTCCT
GCCTCAGCCTCCCAAGTAGCTGGGACTACAGGCGCCCACC
ACCTCGCCCAGCTAATTTTTTGTATTTTTAGTAGAGACGG
GGTTTCACTGTGTTAGCCAGGATGGTCTTGATCTCCTGAC
CTTGTGATCCGCCAGCCTCGGCCTCCCAAAGTGCTGGGAT
TACAGGCGTGAGCCACCGCGCCCTGCCGTTATTTTCATAT
CTTGGTTTTCTACAGCTCAAAGTGCAGCCCAGCCTGGAGT
TCTCTTTCCCCATCACCCACTCCCCGACCTGACTTAATTG
AGACAGGAGAGTTGTTTCTGTCTCAGTGCTCTAGGAAGCC
CCTGACAGTTCCAGAAGTAATTCTCTCCAACTGAGCCAGG
GGTATGGAGATGAGAGACTGGTGCTTTCCATTTGGAAAAG
TTGCTCAAGTTCTTGGGAGTTTAACTAAGACTTCCTCTGA
ACTCAGAGCCGACTGATGGGCCAGCATGGAGAAGAGATCG
GTAAGACACTACAGTAGTTCTCAAGGCAGAGTGGACACAG
GTTTCACACAGGGAACTTGCCAAGATACCGATTTCCAGGA
CCCAGCATCTCCAGAGATGCTGAGATGTCATGTCTATGGC
AGGGCCCCAGGGATCTACGTGTTTAACAAGCTCATCAAAC
AAGTCTGATATAAATGCTCTGTAGGCCCCATTTTGAGAAA
CACTGACTTAGAATTATTCCATAATATTTATGTAGACTGC
TAAGACCAGACACTAGAGATAAAAACATAAAATGTGTTTC
CTAGTCACCAGCTGTATTACCCATGTCTTATTTTCTGTAT
TCTGATGCTGTGATACCTGGGGTCTTGCTGACCATGGAGG
GACTGCCCCTGTCAGATTACTCAGTTCTTAGGGATAATAA
ACAACTTGTCTGTGAGCACACCTTTCATAACAAACCAACC
AATCCAGAGCCCACACCCACACTGCCTTCTTTACTGGGGA
CACTGGATCATATCCACCTGTCTTAATCACCTTGGAGCCA
GGTATGAGACAATTACAGACAGCCCCTATGCCCCAGAGTC
CACTGAAATTATTCAAAAACTAGACATTCTTAAGCCTAGT
TACACTGCATCACCTGTTACTTCCCATGGAAACCACACTA
AAGATTCTTGCCCTTGTTTTTCCCTCGTTCCTTCTGCCTC
CTGACCAATCCTCCTTGGTGCCCCCACCCCATTCATGGCA
TGATCTTTCCTCTTGGAACTGTGAGTAGTAAACTCTCCAT
CCAATGGTGATCATCTCATAACCTATTGGACTTACTCTAC
CTCATATTCCCTACTAATACAATACATTTTTAAATGCCTC
GTGATATTGTGACTTATAATGAGAAATATGTTTGGTCTTC
ATCCCAGTTCCTGGTGTAGAGCTTCTAAAACTTTTGGAAT
TTCCTACGAGATAAGAGCAATAAAGGTGAAAGGAACACCT
TTTGTTATTCATAACAAGTCCCTTCCAATCACACTGTTTC
TGTTCATGAGGTGATTTTTGAAAAGCCCAAAGGATGGGGG
ATCAGTTGCCAGAAGACCCAACCATGTACTTAGAAGGATG
GAATTTCATCCCCACCCCTACCTTTTGGGGAGGGGAGAGG
GGCTGGAGATTGAGCTAATCACCATGGCCAATGATGCAAT
CAATTATGCCTGCATAGTAAAATTTCCCTAAAGACCCAAA
AGAATGAGGTTCACAGAGCTTCCAGGTGGTAAACACATCC
ACATATCGGGAGGGTAGCACACCCGGGAGGAGGCATGAAA
GCACTGCACCCCTCCCCCATACCTTGCCCTGTCCAGCTCA
TCTATCTGGCTGTTCCTGAGTTGTAGTCTTATAATAAACT
TGTGATTTAGTAAGTAAATTGTTTTCTATGTGCTGTGCTA
GCAAATTATTGAAACTGGGAAGGAGGTGAGGGGAACTTCC
AAATTATAGCTGGTTGGTCAGAAGCCCAGCTGTCAACTGG
ACTTGTGGCTGGTGCCTGGATTAATGGGGGTGGGCAGCCT
TGCGGAACTGAGCCCATAACATGTAGGGTCTGCATTAATT
CCAGGTACAGACAGCGTCAGCATTGAATTGAATGGTAGGA
TACCCAGCTGGAGTCCACAGAGAATTGGAGACTCGCTTGG
TGTGGGAAAAACCACACACATTTGGTGACCAGAAGCAAGT
GTTGAATATTGTGGATATTAAAGAGGTTTTATTAAAAACA
ATTTTTAAACTTATATTTTAGGTTCATGAGTACATGTGCA
GGTTTGTTATAAAGGTCAACTCATGTCACAGAGGTTTGTT
GTACAGATTATTTCATCACCCAGGCACTAAGACTAGTACC
CAATAGTCTTTTTTTCTGATCCTCTCCCTCCTCCCACTCT
CCACCCTCAAGTAGATTCCACTTATAAGGGAGAACATGAG
GTCTTTGGTTTTCTGTTCCTGTATCGCTTTGCTAAGGATA
ATGGCCTGCAGCTCCATCCATGTTTCCACAAGAGACATGA
TCTCATTTTTTTTATGGCTGCATAGTTTTCCATGTGTATA
TGTACCACATTTTCTTTATCCAATCTGTCACTGATGGGCA
TTTAGGTTGATTCCATGTCTTCACTATTGTGAACAGTGCT
GCAATGAACATTCACGTGCATGTGTCTTCATGGTAGAATG
ATTTCTATTCCTTTGGGTATACATCCAGGAATGGGATTGC
TGGGTTAAATGGTAGTTCTGTTCTTAGCTCTTTGAGGAAT
TCCCACGCTGGTTTTCACCATGGTTGAACTAATTTACACT
CCCACCAATAGTGTATAAGTGTTCCCTTTTCTCCACAACC
TTGCCAGCATCTTTTATTTTTTGACATTTTAATAATAGCG
ATTCTGACTGGTGTGAGATGGTATCTCATTGTGGTTTTGA
TTTGCATTTTTGTAGTGACCAGTGGTATTGAGCTTTTTTC
CATATGTATGTCTTCTTTTGAAAAGTTCTGTTCATGTCCT
TTGCCTACTTTTTCATGAGGTTATTTGTCTTTTTTTTGTA
AATTTGTTTGAGTTCCTTATAGGTTCTGGAAATTAGGCCT
TTGCCAGATGAATGGTTTGCAAATATTTTCTCTTATTCTG
TAAGTTGTCTGTTTACTCTGTTGATAATTTCTTTTGCTAT
TTTTTTATTCCTCTCAAACCGGCAGCTTGAATCCTAGATG
GAGAGATACTAGTCACGAGTATAAGAAAATGACTAAGAAT
GAAAGATAATGGACTTAGATGCAACAAAAAAAAGAAATGT
GGAAAATCAGAGCTAAAGGGACTGGGTGGATGTGATGTCA
CCATGCCTGGGAATAAGGGTCAGCTTCAGGAAGCAGGCAA
ACTGAACAGGGCCTTGAGAGGAGCATAAGACTGACCAGCC
ACAGCTTCCAGGCCTCCTAAGAGCTTATATTATCTGGTAG
GTCTTCAGTTTTCCTCCAGCGGCAAAGGGACTAGAGACTG
TATCACCTCTCAGGTGTGGTGCTGTGTGATGGATGCTTGG
ACGAGAAAGGGAAGGCAGGAGGCTTCTGAGACAGAGTTGA
CCATTTTTGGTGATTGATGAGAACCCACAGAAGCCAAAGA
AGTAAGAGTCCCAGGTCGGATTTCTTCCTTTCCTAAGTGC
TACATTCATAAGAAATAAGGCCGGCTGCGGTGGCTCACAC
CTGTAATCCCAGCACATTGGAAGGCCAAGGCAGGTGGATC
ACTTGGGTCAGGAGTTCAAGACCAGCCTGGCCAACATGGC
GAAACCCCATCTCTACTAAAAACACAAAAATCAGGCAGGT
GCCTGTAATCCCAGCTACTCGGGAGACTGAGGCAGGAGAA
TTGCTTGAACTCAGAAGGTGGAGGTTGCAGTGAGCTGAGA
TCGTGTCACTGCACTCCAGCCTGGGTGACAGAGCAAGACT
CTGTCTCACAAAATAAAAATAAAAATAAATTCATAAGAAT
AGAATTTCTCTTTTCTTCCACTTTCCACATCATTTAAGCT
TAGTGATGGATTCATTTTAAGGTGAAGCACAATGCTAGGA
TATTGGTTTTAAGAAAGTCACATCCCTGCTATGTTGTAAT
TCTAAACTGAAGGCCTACCAAATGACACCATTTTCCTCAT
TCTTAGACCTCTTATAACTAACACAAACTCATGAAGTCAT
CAGAATTTGTGCAGGAAATTTTTGGCATAGGTAGCTGAAG
CTGCATTTATCTATGGTTTATATGTTAATATTTTGGAACT
AAAAGTAAACTTAGAGGGAACAGCTAATTCAACAATTCTT
CCAATCAAAGCCAAAACCAAGGAAAGCTCTCATAACTTGT
TTGATTAGCAAATAAAAAAAAGCAGACCCCCAACTGCTTA
TCAAACATTTTAGCAATTTCTGTCTTTTTAGCAGAAAAAC
AAGGATTAAGAGAAAGTATAAGATTCAAGAGACAGACATT
TGGTTGGGATAAACAAAAAGTCGCTACAAGGTGATTATGA
CAACGGTGATGGTGATCATTCATTTATTCCCTTAAAACTA
TTTATTTCTGTTAGACACCTACAGAGTGCAGTCACTGTTC
CAGGCACCAGGGTAACAGTAATGACGAAAGCACTCAAAGA
CTTGGTCCTCATGAAGCTTACTTTCTAGTAAGGAGGACAG
ATTTCAGAGTCACATACACACCTATGTGGGCATACACAGG
AAACAAAAGTGTCAAGTGGTAGGTGCTAAGAAGTGCAGAG
ATACTGTCAAGTGTAATGAAGATGCAGATGATGGTTTTGT
TGATAATGATGGCAGTAAGTTGAAAAAGTTGAGTAAACTC
CTCAGGCAGTACCACTTAGATGGACTACTGGCTCATGTGC
AAAGACCGGCTGTTCTGGCTCTCATGACCCACGGGTTCTG
GGGGACTACACTTCTAACAGCTCCTCCTCTGCATCTGAAC
CATTCTGAAAGACACACCAAAGGTGGAGGCTGATCCCAGT
AGTCCTGCCAAGGACCTAGCCAGGGGCTCAAGGGCTTCAA
GGAAGGGCCTTTCTCATGTTCTTGTTATGCGCCTGATGCC
TCCAGGTCCTCCTTGCTGCAGGATGGCTCTGTGGTGATCA
CACAATCTCCCAGTCCAGGGCAGACCACAACTAACTTATG
CTAGCGTGCTGCACACAAGGTTCCTGCAAAGTGCGGAGGT
TCATTGTGAATGGCCTCAATGACTTCTAAGAAGTAAATGC
TGTGATTCTACAACTGAAAGATAAACCACTGTGACCACTA
TAAAACAATGCCCGGTATCTCTTACAGCCCTTCTACTGAG
AGTGGGGGGGGTCTACGTGTGACCCTCCTGAGTCCTAGCT
CTCTGAGGCTCCTTGGCCACTTGAGTACAGCAGAAGGGGA
TGCTTCCTGAAGAAGCTGGTGGCTGCTGTTTCCTGTCTCC
TGGAATCCAGCCATCATGATGTGAAGTAGCCCAGCAGCCA
CAGGGAGGGGCCCCTATAATGGTTCTAGTTGATAGCCCAA
GTGGGATCCCCCAGCAACAACCCAGTCATGTTGAACGGGT
GAGCCCAGAGATGACTGCAGCCCCAGGACTAGTCACCCTC
AGCCTCTATCCATGGAGCAGAGACAAAGAAACTGTCCTTG
CTGAACTCTGCCCAAATTGCAGATTTGCAGGCAAACTGAA
TGTTGTGTTCTTAAGCCACTAAGTTTTAGGTGGTTTGTTA
CTGAGCAATAAAGAATCAGAAGGCCCATCAGGCACCGTGG
ATCCTGACCATTCCTAGGGTGGCCTCCACAGGGTCTGGTT
TCCTGTTGAAAATACTAAACTCCTGCTTTCCCCTTCTCCA
GTTCCAAAATGAGAAAGAATCCACTTATCCTTTCTTATTT
GCAAATTAAGCAGCTGGACAGCCCTTTTGCAAAACAGGCA
ACATTTGTTGTCATTTCTAGGAATAATAAGGAGGAGGAGG
GAGGCTGAGAGAGGCAGCTGTTGAGAAATGTCTTTCTCCT
GATCCGCCTACCAGCTCCAGTGCAGACCTGGCCCGAGAGA
GAGTCGGAGCAAGCTGAGTCGCTCACATGCACCCCCCAGT
TAGTGGAAGCAAGTTCTCAGTTCAAGTACAGTTGTGTGAC
CTTGAGGGTCTCTGACAACCTGCTACAATGGCCCAGCTTG
AATTAAAAGGACTTCCCAGCAATGTTGTTTTTATGTTGGA
CTGTTTCATTCCTCCCTTCATTCTATGAATTCGCAATCCT
GGGGAGCTTTAGTAGACTAGCGACATAAACGATGGCTCTT
TCCATTCCAGGCTCACCTGGGTCATTTGACCTTTGAGTGA
CATTCTTTTCTTTGGTGTTTGGAGTTCGTCTTTCTCTTTG
GGCCACAATATACCAGATTATCGGGGATGGTTATGTAGCT
AATGATGGCTAATGATTTCTGTAACATACTCACCTACCCT
CCACTCACAATACTCTCACTGATCATAATTATCAAACCAC
CAAGGAAACAGAAATAAATAGACCCAACTTTGCCCTAATA
TAAAAAGAAATAAATCTGCAAAGAACAGTGTTTTCATGTC
TCTCATAGACACAGCAGCCAAAAATCAATTAGGAGAAAGT
TTAGACTTCTCACTTTTCCTCTCCATTAAAATAGACTCAG
CAGAAGTAAAATGCTTTGGGATTTTGGAGAGGGAGAGTTT
AAAAAATAAAACCCAAATATGGTGGCTTTAGAGTTTTCTG
ACCACCCAGGTTTCCTTCAGTATTTTTCTCTCCAAATGAA
CCGTTATGCTCAGTTAATGCCCTATGGCCATTAATGCTCA
GTCCCTGAAATGTTTTCTTCTCTCTGGGTCCAGATGCCTT
GATCTAGGGAAAAAACTCATTATTGTCAGCAATCCAACTG
CAGAAATGATGAGTGGACACATAGCCATCTCACACATGCG
GGGAGGACACAGCCCGTGTCCCTGCAAGTGTCCCTGTCTG
CCCCAGATAGCAGTGGAGGTTGTGGAGAGCTCATGTGTTT
TTAAAGAATTAGCCAAGATCCATGTTCAAATTCATAACTG
CGGGCAACTGCTTTGACTCAATAATCAATAATAGAAGTGT
GCACAAAGGTTCAGCTACAGAGACATTTAATTAAAATGTT
GTTTTGAATAGCAAATAACCCAAATGTCTAGCAGTAAGAT
CAATTAAAACTAGGGTACAAAAAGTGATATTGCTGTGAAC
AAACGATGTGGCGGGTAATGGAAAGATGACCAAGATACAT
TATTATGTGAATAGACACACAGTTTTGTCCATTTTATTTA
TGCACACATAAGTAAGCATAAGAAAAGTTCTGGAAGAAGA
TAACCAGAGGTGTAAAAATAATTATATCAGAGTGGTAGGA
TTATAGATATTTTGATGTTTTCGTTTTGCTATAATTTTTT
TCTACACAACTATTTTTTTGTTTGTTTGTGTTTTGTTAGA
CAGAGTCTCACTCCATCGCCCAGGCTGGAGTGCAATTATG
CAATCTTGGCTCACTGCAACCTCCATGTCCTGGGTCCAAG
CGATTCTCCTGCCTCAGCCTCCTGAGTAGCTGGGATTACA
GGCATGCGCCACGATGCCTGGCTAATTTTTGTATTTTTAG
TACAGAAGGGGTCTTGCCATGTTGGCCAGGCTGGTCTCGA
ACTCTTGACCTCAAGTGATCCACCCACCTTGGCCTCCCAA
AGTGCTGGGATTACAGGCATGAGCCATCATGCCCAGCCTT
CTATACAAATGTATTTCTTTTGTTAAAAAAAGTATAGCAA
TAAAAAATATTTCAAGCAAATAAATTTTAATCAATCTTAT
TCTCCATGGGAGTCTCCTGGGGCCAGCTTCAAGTGATTAG
ATTTTATAGGCCAGCCTTGTGTCCTACCAGTTTGCTATGA
GGGTCTAAGATTTAGGATATGGACAAGTCTGGCCAAGCCT
GAATTAGGGAGCAGAAGACAGTCAGCAATGTGCACAGACA
AAGGATGAAAGCCGAAAATGTCAAGACTATGCCCCGTGGC
TTCCTCTGACCCATCCCAGCCCTCCTTCAGTGACCAATTC
ATTAGCTACCTCAGGCCTCGGTTAAAATGACACAGCTTGC
TGTACATTTATTTCTTTCATGACACTTATCACCATTTGCA
ATTATTTTATTCATTTGAATATTTCTTTTCTGTTGGTTTA
TTTGCCCTCACTAGATGGCACATTCCCTGGGGCTGGGAGC
AGATCCAGGTCACATCTGTGTCCCCAAGGCCAAACATAGC
ACCTCACCCATTGCAGGTGCTCCACAAATACCTATGGGTT
AAAAGAAGTGTGAAGAATTAGGAAAAAATGGCTATCTGGG
GAGGTCAGAGGAAGAGCAGGAGAGAAAGATGGAGGGGAAT
AGAGAATGAAAAGCAAATTAAAGATTCATTTGAGCCATAG
CGTCACTAGCAGCAGGAGGAGTGAAGGAACAGCCACCCTG
CCTCACTGGGATGCCACTATCGGGCTAGGCTTGGTTAAAT
AGGAGGAACACAGCCAGGACACCCCGGCAGCTGGAGCTCT
GCAAGGTTGGACGTGAGCAGTCAGACTAAACTCGCCGTTT
CTAAGAGTCCAGTCAGAGTCTGCATTGCTCTGCAGAGCAG
AGAGCCGAGCAAGACAAGAGGAGGTGTGAGCATAAACTCT
TCCGACGACTGCTGCTCAGAGGAGGAATCGTACCCTGCTC
CTTTCCCAAGGGTGACTTATATTGATACCATTTAAAAAAT
AATAGTGAGTTATACACAAAAAGAAAAAGAAAAATAGTAG
AAACAGGCCAGCTGTGGTGGTTCACATCTGTAATCCCAGA
ACTTTGGGAGGCCATGGTGGGTGGATCACTTGAGGTCAAT
AGTTCGAAACCAACCTGGCCAACATGGCGAAACCCCGTCT
CTATTAAAAATACAAAAAATTAGAGCTGAGTTTGATGGTG
CCTGCCTGTAATCCCAGCTACTCGGGAGACTGAGGCAGGA
GAATCACTTGAACCCGGGAGGCAGAGCCTTCAGTAAGCCT
ATGTGCCACTGTACTCCAGCCTGGATGACAGAGTGAGACT
CCACTTCAAAAAAAAAAAAAAAGAAAAGAAAAATAGTAGA
AACAGTTCATCAAGAAAGAAGCTGCTGCTGGGTGTGGTGG
CTTATGTGTGTAATCCCAGCTACTCAGGTAGCTGAGGCCT
GAGAATTGCTTGAACCTGGGAGGTGGAGGTTGCAGTGAGC
TGAGATTGTACCACTGCACTCCAGCCTGGGCAACAGAGTG
AGACGCTGTTTCAAAAAAAAAAAAAAAAATGAAAGAAAGA
AAGTAAAGAAAAGGGGAAAAAAAAGAAAGGAAAAAGAAAG
AAGCTGCTAAATGGGAACATGAGACACACCCCAGGTGTGA
TATTATGATTATGATTTTATATATATATATATATCTTATC
AACAGTTCCTGGCCATAACCCCTATAGCCCTTGTCATGGT
CTTTCGTTAGTGTTGGGGTGCTTTAGCCCTCAGGCGCAGG
CCTCATGAAACAGAATCTCTCTCTCTGACCTCCTCCTGTC
CTTTCACCTGCCCAAGGCAAGACTCGAATCTGACGGTGGG
TCAAAAACCCTTATTCCAGAGAGGGTCCTGCCCCACACCC
TAGAGGAAGGAAGGAATCCTGCACAGAGAGATAAGAAAAG
TCTCAACAGACAGGCCTTGCTGGATTTCGATCATGTACTT
TTGGTTCAGTCACATTTCTACATGGTTTAATCATGCTTGT
GTAACGAAGCCTCCCTAAAAATCTAAGAGGGCAGGGTTCA
GAGAGCTTCCAGATAGCTGAACAAATGGAAGTTCCCCGAG
GGTGGTGTCCCCAGAGAGGGCATGGAAGCTGTGTGTCCCT
TCCCCCATATCTTAGCCTATGCATCTCTTCATCTGTGTCC
TACGTAACATCCTTTATAATAAACCTGTCAGCGTTTTCTC
TGAGTCCTGTGAGCTGCTCCAGCAAATTAATTGAACTGAA
AGAGGCTGTGGGGGCCCCAACTTGAAGCTGCTCCATCAAA
AGTTCCAGAGGCTCATGACTGGTGTCTGGCAGTGTCAGGG
GCAGTCTTGGGGACTCAGCCCTCAACCTGGAGGACTCGAT
GCTATCTCCAGGTAGTGTCAGAATTGAATTGGGGGCCACC
CAGCTGGTGTCCGTCCACTGCTTGTTGGTGGAAAACAAGC
CCCCTGCACTTGGGCACAGAAGATTTCTATGTTGATGGTT
GTGGTGTGAGAGCAGAGGAAAAACAGTTTGAGAGTTTTTC
CCTGAAACAGTGGCACACAGAATCTTGCACTTGGAGGGAA
AAGAGGCTAATTCTGATCTAAAGGGGAAAGAGAGGTAATT
TAAAACACACGCTAGTGTTCCCAGGAAAACCAGCAGTGAG
GTAAACAAAACATTACACAGAAAAGATCCACATGCACTGG
CCAGGGGCTGCAGGCTCTGCTTCACTGAAAGGGAAAGAGA
AAATGTTCAAATGTATCCCATGTGCGGTCAGCTCTGACAA
AAGCCTCCCTCCTTTATCCCAGGATGCAAGAACTGTCAGA
GTTCCTCCTGCGGTGCCTTCTCATGCAGCATTTTCCTCCA
GTTGCTCCTAAAGCACCCAAGCTTCAAGACTCACCCATCT
ACTGTTGTCTTATGGTTATTGTATGGTATCTTTTATTAAG
TGGAATTATCTTCAAAGTAGCCTTAATTGACCAATAAGGC
TAATAATAATAAGGCTAATATTCTGGCTAATAGTGGCTTT
CTTATTATTATTATTTTAGAGACAAAGTCTTGCTCTGTCA
CCCAGACTGGAATGCAGTGACAGGATCATAGCTCACTTGC
AACCTCAAACTCCTGGGTTCAAGAAATCCTCCCATCTCAG
CCTCCCATGTAGCTGGGACTACATGTGCATGCCACGATGA
CCAGCTAATCTTTTAATTTTTTTTTTTTTTTTTGTAGAGA
TGGGGTTTCAATTGCCCAGACTGGTCTCAAACTCCTGGGC
TCAAGAAAACCTCTTTCCGAGGCCTCCCAAAGTGCTGGAA
TTATAGGTATGAACAACCACACCCAGCTTTGACATTATTA
TTTTTAATCAACTTATTTACTAGATTATTCTCGTTAAAGA
CTCTTCACCTATTACCTTAAGGAAGATAATAAGCATTTTT
TTTTTTTTTTGAGACGGAGTCTCGCTCTGTTGCCCAGGCT
GGAGTGCAGTGGCGCAATCTCAGCTCACTGAAAGCTCCAC
CTCCCGGGTTCACACCATTCTCCTGCCTCAGCCTCCCAAG
TAGCTGGGACTACAGGTGCCCGCCACCAGGCCAGGCTAAT
TTTTTGTATTTTTAGTAGAGACGGGGTTTCACTGTGTTAG
CCAGGATGGTCTCGATCTCCTGACCTCGTGATCCGCCCGC
CTCTGCCTCCCAAAGTGCTTGGATTACAGGCGTAAGCCAC
TGCGCCCGGCCGATAATTAGCATTTTTAAATGTACCACTG
TGCCTACACAATACCCAACAAAAAGTACCACTGTGCCTAT
ACAATACACAACAAAGTGGTTGTGCCAATGGCCTGTGCCA
GCTGTCTATTGCTGCGTAACAAACCGTCCCAAAGTGTAGT
GGTTTAAAACACCACTGTGTTCTTTCTGTTGATTCTGAGG
CGCAGGAATTTGGGCAAAGCTCTGCAGAATGATCCATCTC
TGCTCCACAGGGATCACTGGGTGACTGAGCTGGCCCTGAG
CTGGCCACATGCGGTCGTCTAGGCATGATGCTGGCTCTCG
CCCAGTGCCTTAAGCCTCCTGCACTCTGACCTTTGTCTGA
ACGACCTCACCAACAAGCAGCTTGGTCTGAGCTTCTAAAC
AAGGCCGCTGGCTCCCAAGACAGAGAGAGAACAGAAGCTA
CAACTTAAGGGAGAATTTCTGCTGTAACTTATTGGCCAAA
GCAAGTCACAGACCAACTGGCAAAGTGATGCCACAAAAAG
GGTAGTTGGGATAGGGGGATCATTGTGACCGCCTTTGGCA
ACACAGACCCTTACGAATACTGAGGCTGTGAACAAGTGTT
GATTTCTTGATGTTGATGGCTGCAGGCTAGTGACAGCAAC
TGACCAGGACAGATCCATTTTCTGCCCACACAGTAGCTCC
AGGACCACTGTCCATCACACACAACTTTTGCTCCCTGTCA
ACTTCTTTCTCTTCCATAAAATCTGCAGCTGATATTTACA
TAAAGGCTCAATATCAAGATAGTAAGATGGTCACTGCTTG
CGGTTTCATTGCTTTGCTTATTCTTCATCATTAACTTTCA
AACTTTTCCACAGGAACGACCCTACAGACTCAGAAGAGCG
ATGGTGTTACCCCAAGGAGACTGGCCCCATTCAAAAGCTC
ATTTCCTTCACATCTAAATACCTATCTTAAAAAAACATGC
AAATTTTACTTCCAATCTATAAAATGTCTATCTGCTTTGG
CAGAAATTTTAAAAACACGCTTTTCTCCTCCAAATTCACC
CACAGAGTTGATGTTGTAGAAAGTGTCTTCCCAGGCACAG
AAACCTGGGACGGGCACTGGTGCCTGCTCCAGACCCACGC
ACGGGGTGAGGCTACACCCCACAGAGCAGCAAAGCTTGTG
ATTCCCTCACTCAGGAACTGCATGATGCTGATGCTGACCG
AGCCCTGCTCCCGCTGGGAGAAATGGGGCCCAGAACTCAG
CAAGGAGGCAGGCCCGGGGGCAGTCCTAGCTGAATGATCA
TCTGAATTTTATTGAATATAGATGGAGTTCTAAAACCCCA
GAAAGAGACTTGTATCCTAAATAGTGGAGCTCCGTGGACA
AGAATGGAGACATCCTGGCCCCACAACAAGGGCAGCATCC
ATGCAGGACGGCAGCAGGGATTCATGACTGAGGGGTCTGA
GGCCCCCGAGGGTGTTAGGCAAGCCAGAGAGATGCTAACT
ATTCACTGAGCAGTCACTGTGTGCCTGGCACAGGTTAACA
AGGGGACGCTTAGGTCATAGTTCCTGGGCGGGCGGAGTGG
CTCAGGCCTGTAGTCACATTACTTCGGGAGGCCAAGGTGG
GAGGATCACTTGAGCCCAGGAGTTCTAGACCAGCCTGAGC
AACAAAGTGATTCCTCTTCTCTATAAAAAATTTAAAAAAT
TAGCTGGGCATGGTGGCTTGCGCCTATAGTCGCAGCTACT
TGAAAGGATGAGGTGGGGGGATGGCTTGAGCTCTGGAAGT
TGAGGCTCCAGTGAGACGTAATTGTGCCACTGCATTCCAG
CCTGGGAGACAGTGTGAGACCCTGTCTCAAAAACAAACAA
ATAAACAAAAAGACATAGCTCCTGTGGCTGGGCAACATGC
ACTTCTGAAAAGAGGCCTCTCCCCACCCCATGCATCTCGA
GACATGAACAGGCAGAATGGGAATTAACCAGCAGGCTCAG
GGGAGCTCACTCAGGTCCCAGGGGAATCAGAACGAGACCT
CAGTGTCCCCTGCCCCAGCCAGTCTCCCAGCCTCAAGCAG
TGGTCCCTAAAGTGGATACCCACCACCACCAGCAGCAGCA
GCACCTGAACACTAGTTAGAAATGCAGATTCCCCGGCCCA
CCGGACCCTAGGGAGTAAGCAACTCAGTGGGAGCAGGCAA
CCTGCATCTCAGCCAGCCCTCCAGGGGATTCCAGTGCAGC
TGAATTCTGAGATCTCTGGCCTCATGTGCCCACAGTACTT
GGGAGACAGCCAGCAGAACGGGTAGGAACTCAGGCTTCAG
AGGAAGCCGGTGGCTCGGAGTCTGGCTCTGACTTACCAGA
TCATGTAAGCTCGAACACATTTTCAGCGTGTCTGAGCTCT
CTGTCCTCACCTGTGGAAGAGGGTGCTAAAAGGTTTGCTG
AAAGAAGGGGAGGTGAAGTGATGTCAGCTTCCTGGCATTG
AGCCCGGCCCATTGCACCTGCTCAGCACCGCCTGCTTTCT
CCAGTCTCTCCGCTGACACTGTCCACCCAGCCCTCTGGCA
TGTTCTCCACCACCTGGTGGGCACAACTCTGGACAACGAG
TCATCCAAGCAGTGCTTTCCCTGCAGAAATCACATCCTTG
GGGGAACTCTGGCTATTGCAAATCCCTGGCCCCAGCCCCC
AAGGAAACTTGGCCTCAAGGTAGCCCCCCACGGCTGCGGC
ATAGCCTCGCCCATCCGCGCTGCAGCTCTCTTGAATACCC
GACCCCACGCTCACCACTCTCCACACCACAGAAATCACAG
GAAGCCTATCACATAAACACAGCATGGCCTCTGCATCCAG
ATTCCCAGTCAAGGCCCCTCATACCCACCCAGTCCCAGGG
CTGGACTGGGCCTGCAGATGTCAGCACCGGGGACAGGAAA
GAACTGACCAAAACTTGGTAATGAACCCGTCTAGCTCTGA
ATAACTGCATGACCTTTCCCTAGACACAAGCTTCTCAGGC
CTTTGTGAAGATCATACAATATGTTTTGAGAGTACTTTGT
ACCTTGTAAAACCATATACGAATCTCAATTGTCATTACAG
ATGATACAGTCTTTAATTCCCTTGCAGGCAACACTGTTTT
CCCCGGATCGCAAGTTCCTAAAGAGGGCTGTGTGCTTTGT
ACAGTAACTAATTCAACTCCCTGTAAGTGCTTGATAGACA
TAATTTATAATGATGGCCACATATGTAAACCATAACATGG
ACCATATAATTGGTCGGCTTTTCTTTTGTAAGATGCGTAT
GGTACACGTATTCAAAATCACTTACATTTAATCATATAAG
CATCTTTAGATATGCAAAGTGTATATATTCATGCCATCTG
TTAAATCCTGATTTGCTAAGCATGTGCATATAAAGACATC
TGGGCTATACCGATTTCATAGATGTTTCCCCCAAATGCCC
CGACAGTGGAAGCAATCCACTTCAACATTTTCAGATGTAT
TTTCCCCACTTAACTGGGGGCCTCCTCCCAGGGGGCAGTG
AAGTCAACGCAGTGCTCACCACAGCAGGCCAGAGCTGCTC
ACACGGAGGCGTGTGCTGCGCAGCTGCCTGGGGCTGTGGC
CTGCTCTTATCAGGAGCAACTGGTACCTCTCTCCCCACAT
AAACAATTAGGGAGAGGGAAGGAGAAAAGCCTTAAATATT
TGCTTTCCTTTACAAGACCACCTACAAAATGTTGTTAAGA
CCCTGCAGGCAAAATAATCTGTCATGAGTCCAGCAATGGG
CAAATATAAACACCTCGAGGACTCTACTGAGCAGTAGCCT
GGGGTCCCACATGTTTTCACAGGTTTCGTTCTGTGGAGGA
GGAAGAGTCTTGCTCTCCTCTACTCTTCATCCTTTGCTGT
TCTACACCCCCCCACACACACACATCTTGGTGAAGTACTT
CATCAAAAATGGTTTGGGTTAGAGAGGGTGCACATGAACA
AAAGAGTAAGTGGTTTTTACTGCAAAGTTGGTCCCATCTC
CTTTTCATTCACTTTAGCATTCACCAGTGCTAAAGTGGTG
GCCAGCACGGGCTGCAGGGAGCCGTTGGAAGTGAAGAGTC
ACAGAGCCTGGGCATCTCAAACTCTGAACCCAGGGTGGGT
GATAAGCAGAGGCAGGAAGCAGGGTCAGAAGGGTAAGGGA
GCTCGCGTCAGTCTGTGCTTACGGTGCATTCACACCAGAG
ATCCCAGGACAGCTCGCTGGAAAACATTTTGAAACAGGAG
TGCGTTTTACTTGCATACAGTGCTTCCCTCTGGCTCCTGG
CGCAGCCTGGTGCAGCGGCTGGGTGGGATCTGTGCAGCCA
CTGCTTGTCCCCCCCGCCTTCCCCATAAAATCACAGGGAG
CTTTTACCAAGGAAATGCTGGAAAATTAGCACTCTTGCAA
TCTTGGTGCTTTTTCTAATTGCCTATTGGAATTTGCAAGT
GATTATCAGGATAGAATGAAAAGAGGTTGCCTCTAGCTGA
CCCTTTCTAGGCCTGCCCTGCAAACTCCCCTACAGCAGAG
GTGAGCATTGTGGCTTTAGTCTGTGTCTCCAGAGGATGCA
TATAGAAAAGAGAAGCCTCTAGCAGGCCATCTCTGAAAAT
AAATGCATCTGGCGGAGAAGCTGAGCAAAACCCTTTGTGG
CCTTCTGCCAGCAACTCCACTCTGTGCCATCCTTCCTTAG
CCCCCAGCCATTTTTTCCTCCAGCAGCCTCCCTAGCACCT
GCCCTAAAAGTGGCCTTTAATGGGGGTGCCGGCACATCAG
CCTGCTCCACTCAGGGGTGTCACCCCTACAGGCCACCTCA
GGGGCCACCACCCCCTGCCCCCGCCATCCCTGCAGTACTT
GACCTATCCCTGCATCTGTAGCACCGACACAGAGCCTGCC
TGGATTTGCTCAGGATACGTGGCTGTTATCCCGTCTCTAG
GAAATATTTGAGGAGGCCCAGGCACTGTTTTCTACTATCG
TCACCTCCCGCTGCACCCCAGTAAAGCAGGCAGGAAATAA
GTATCATTACTCTCTTAGCTCAGTCTCTCAATCTGATAAA
AACCTAAACCCAGGCTGGAGTGCAGTGGTGCCATCACGGC
TCACTTCAACCTCGACTTCCCAAGCTCAAGCAATCCTCTC
TCCTCAGCCTCCCAAGTAGCTATGACTACAGGCATGTGCC
ACCATGCCTGGCTAATTTTTTAAATTTTTTTGCAGTAATG
GGGTCTCGCTATATAGCCCAGGCTCGTCTTGAACTCCTGG
GCTCAAGCGATCCTCCCACCTCAGCCTCCCAAAGTGTGGT
CACATTCTTAACACAGTGCCTGGCATATACTAAGTACTCA
GTTAAGTCTTATCAAGAAAAAACATTCAATCAGACACATA
AACCAAAAAGCAATTGTAGGTTTCAAAACTATCGTCTTAC
CACTTTACCACCTCTATGGAACATTTAGGAGTTTGGTTTA
GTTTTATCCCAAAATTGTTTGTTTGTTTGTTTGTTTGAGA
CATTGTCTCACTCTGTTGCCCAGGCTGGAGTGCAGTGGTG
CAATCTCGGCTCACTGCAAGCTCTGCCTCCCAGGTTCACA
CCATTCTCCTGCCTCAGCCTCCCGAGTAGCTGGGACTACA
GGCGCCCGCCACCACGCCTGGCTAATTTTTTGTATTTTTA
GTAGAGATGAGGTTTCACCGTGTTAGCCAGGATGGTCTCG
ATCTCCTGACCTCGTGATCTGCCTGCCTCGGCCTCCCAAA
GTGCTGGGATTACAGGCGTGAGCCACCGCGCCTAGCCCAC
CCCTGGTTTGTTTTTAAGTTGTCAATAAGGATTTAAACAT
CTGGACTGTGCTTAGAATATAGTCAGCTGTGGTTTTATCT
CCCCTCCCTTCCATCTTCTCCCACAGAAGGTGAGTCCTCT
GCAGTTCAGCTCCCCCACCCCACCCCCTTGCAATGCCCCC
AGCTGTGTTACTAATGGGAAATGTGAAGTCTCAGCAGTCC
ACATGGGAGGCCAAGACAGCTGTGGGGCATTGCCGACCAG
CCATCTACACCCGGCAGGGTTGGAATCCAATCTGGCCTGA
CTCTTTTCTAAATGTTGCTTCCTATGGGACAGCCTCACCC
TGTTAGGCTGACCTGAGTTTGCATTCCTGAGTTCAGCCTG
GGGAGCATGTATGTGACCTCCTGTGGCAAGGAGAACTCCC
CGTGCTAGAAATGCAGCCATTGCTCAGGCCCACCCAGTGA
ATCAGCCACAGCAGGTTGCAGCAAGCTGCCTGTGGGAGGA
GGGGGCTGGAGCAGGAAATGAGAGTTAAAAGAGTCTTTTC
AGGAGTGTGACTGGGCCAAAAACAGGAAGATCAGCAACTC
AATCTTAGGCCTCTGGGGTTCAAAGCAAAACCAGAGAGAG
AGAGGCAGAGAAAGTTTACTAAACAAATAAATGTCCCATA
GAAAGGTTATACTGAGCCTAAGCCAACACAGCAAGGCCCT
ATCTTTACAAAACAATTTAAAAATTAGCTGGGCGTTGTGG
CACATGCCTGAATCTCACTGTTCAAGCACAGCCTGGCTGA
CACAGTCCTAGCTACTTAGGAGGCTGGAAGTAGCAGGAAT
GCTTGAGCCCAGGGGTTTGAGGCTGCAGTGAGCTACGATG
GTACCACCGTGTTCCAGCCTGGGTGACAGAGAGATCCTGT
CTTGGGGAAAAAAAAAAAAAAGGCCTACTGAATGATACTG
CAGCACATGGTGCTCTCAAAGAGGAGCTACTTTCTCCATG
TGTTTGTGCCCCCTCGCAATGCCCTTGAGTGTCTCCTGCG
CCATCATCCTTGCTGCTGGTGCCCCCAACACACACACCGG
ATACAGTCAGTCGCTCAGTGCAGGGAGCAGGCTCCAGGAG
AACGCTCTGTCCATGCCTCCTCAAATCCTCATGCAGCCCC
TCTCACTTGGGTTCCTGCCTCAGTTTCCTGTCTGTCTCTC
TCAGCCAGACCCTCCCCTGCCTTACAGGGCTGCCTTCCAC
GTGGAAGAATCAGAATGATCTGATTGAGTTACTCTCATGC
TTTCCACCTCTCAGTGTCTCCCAAATCAGATTAAAATCCT
CAACAAAGCACACCAGGCCCATCACAATCACGCCTTCCCA
TCCCTCCAAGCCCGACCCTCTACCTCCGCATCCACCCAAA
CTCCGTTCCTGCCTTGGGTATGCTGTCGCCTCTTCATTCT
CCAAGATTCAGCTCCAGCTGCCCCCACACCGCCTTTCTCA
GAAGCTTTCCTTGCACCCTCCCCAGGCAGAGTCGACCCCC
TTCGAGACTCCATTGTGTCTCCTGCATACCTGAGCCTCCC
AAACTGGGTGGGATGCTCTCCTTGCGTTTCCTGTAGCTCC
TATGCTCACCAGGATCGCGGCACTGTAGGGTAATTGCTCC
AGTGCTGCCTGCTTCCTTCTTAGATGCAAACTCCTTAAAG
GAAAAAGCAGGTCTTACTGAAAATTAAAGTCCCAGCTCTT
GCATAATGCTGGGCACACAGCTGGAGTCCTGAAGAATTTG
CTGGATGGAGGAATGAATAAACGTAGCCCTTAAGCAGTGA
GTTCCTGTCTCTCTCCTTCCTTAGTAAATGAGGTCACTGG
GAGCAGGAAGGATCCTATTTATCTTTGTGTCTCTGGTGCC
CGGGCAGAAGCTGGCCCTTCACAGGCAGGCAAAGGTGTGT
TTCACTCACTTGTTCTGGCTATTCCAGAATTTGGATAACT
TGTAGTCCCATGTCTCTCTGAGATTCTAACAGGACCCAGG
GACAACCTATGGGAAGACAGGGGTAGTGTGGGAGTGGGGT
TTCTTGGAAGCCCACCTTGCTGGGATGAGTGACTCAGGTT
CTCTCAACTTTGAAGTTCAGGGCCCAGCTGCAGGCGGCCC
CCATCCCGCCCTGCATTGGAGGGTGTGTGTTGGGTGGAGG
GGGCACATATACCAAGGAGGGGCAGTGAACATTGGGTGCT
TGGGAGATGGAAGGGTCAGCTCAGTGCAGACATAACAAAC
CAAATGGCAGGGCCTAGGAGAGAGCATTTGGTGGCAGGTG
ACACTCATGAGGATCAGAGTCTCAGCCCACTTGGCTCAGG
TGCTCCGACCTGCCCCTCTGCTGACCCTGGCTCCGAGCCC
TGTGACCTGGCAGTGACTCTCCTCTTCTTAGAAAAAGGGG
GAGGGTGGCTAATTGAAAACAAACCAACTGCTTCTCCTCT
TTCCTCAGCCCTCAGGAAAAGCATGTAATCATCTCCAGGA
TTTAGAGATCTTTTTCTTCTAAAGTCAAGGGAAACTTGTT
GTTCACTCCAGCCGTCTTGTTGCTCCTGAATTGTGTGGTC
TGAATCCTTGTCTGCTGGAAGCTTTGGAGAACACACTGAT
CAGAGCGCTAAGTTTGGAGTCCAAGCCATGGTTCACTGTG
CCTCAGTTCTCCCACCCAGAAAGCAGTTGACCCCTTGGTC
CAAGTGGCAATGATGCCCAACAGAACTTTCTGTGGTGCTA
TCCAGTATGAAAACACTCGCCACATGTGACTTTGCAGGAT
GGCTAGTGCAACAGAGGACCTAACCTTTAATTAAATTGAC
GCATTAATATTTGATTAACTGGACTGCACAGCTGTAAGGC
TGAACCTGCTCTGACGTTACATCCCATTCCCACAAGCACA
CCCTTTGTCTCTCTAATTCTCACAGCCACTTTCTCCACAG
AGTGATAACTTGGATTATATAGTCTATGTGAAGCCTTTAA
ATATAGGACCTGGGTCAGAAAGGGCAGAATGCAGTGTCAG
AAAGGGCAGAATGCAGTGTCAGAAAGACAGCTTTCTTTGA
AAGTAAAAGACAAAACTGAAAATGATGCACTGGAGAGGAG
AGCCTTCCGCCCACCCCCTCTTCCCTTTCATAATCCTGCA
GAGACCACACGGTGTTGCAAATCAAAGTCTGCTCTCTGGC
TAGATGCAGACAGGAGCAAAACTTTCATCTCTTTTCTTGC
TTCTACATACTGCTCCTTCTTGAGCCTAACACCCTTCCAG
CCTGCTGCCTGGATCTGTTCTAATAGCAGTGATTGGAGCT
GTTGTGCTAGGACAGTTGGCTTCATGAGACGGGAGCTACC
ACGGTGCAGTGAGGACACCTGGGAGCGCCCAGAGCTCTGG
GACACGTAGGCTGAGAGCTGTGCTCTGGTGCCCATCGTCC
CTTCAGGCACTGCCGGCTCGGTCCCACCCAGCCCACCCCA
GGGCTGCACAGGGTCCCTGTTCCTGGAACAATGGTTTTCT
ACCCTCTGGCATATTTGCTGATTCTCCCAGACCCTGGCTA
ATATTTTTCTCCAGAAAGCCTTCCTGGCAGACCCAGCTGG
CACTGCCCTCTCCTTTCTTGGACCCTGCTGTGCAGCAACA
TTTCAAAGTCATTCTGCACCTTCAGTTCTGCACTAGAGTC
ATCCTCCAAATATTTCTGTGCTGTCTTAGCTAGATCAGAG
CCTCCCTATAAGCAGAGGTTGAGTCACCTATTTCTTTTTT
ATCCACTTGTGGCACCAAGCTCAGACTTTGCTCTGCACTA
CTTACTCACCCAGTGCTTACTGACTGATTTATTGACCCAG
AACCACGGCGAGAATGCAGTCTAGCTATTGTGACCTTCAC
AATGCAGGCAGGTGAACTAAGGTGACAGGCGTCGAACCCT
AATTGCTCACTGGAGCTTTTGTTCTTGCTCTGACTCTACT
ATCAGCTCAGGTATCAGAACGTGCTACTCTATTCCCAGGG
GCCCCTGTTTGGTTCAGACTGCACAGTCCCCGCTCTGCAG
GGCTTCAGGGACCACACCAAGGAAGGCCAGTGTGAACATC
ATAAATAGCGGGCCGAATGGCACTCATTGTTAGTGTAAAG
CGCAGGTACATTCTGTACAGTGAGATTAGACGGGTTACTC
AGAGCCAGCAGCCGGGACACACCTGTTCTTTTTCTCTGCA
TCAAAAATCCCTGTTCTCTCTGCACACATTTCTTCTCTCC
CAATTTCCACGAGGTGGCTAAGGGCCTTCCTGGACATTTC
TTAGACTTCTTAGAAACTCATCTAGAAACTCCCTGATGGG
TTTCTAAAATTATAAATTCACTGGCACTCAGCAAATCTAC
ATTTTACTAAGAGAAAGTCAGCCTAGAATAAAAATGCCTG
GTACGTGGGCACCTAAAACTTGCCTTTTAAAAGCCAACTT
TTCTGCCACCACTTCCATCCCTCTAGACTGCTGTCTCTTG
CCATAGATTCTCCCTCTGGACCCTTCAGGATGTCTGGCTC
ACCATGGAGCAGCCCTTGGACCCTCAGGCTGACTGAATGA
CTCATACCTGGGTCAGCCCTCTTAGTCGGACTGCTCCATG
CCACTGCATAAACAGAAGAAAAGGTCGGGCATGGTGGCTC
ACACCTGTAATCCCAGCACTTTGGGAGGCTGAAGTGGGTG
GATCATGAGGTCAGGAGTTCAAGACCAGATTGGCCAACAT
GGTGAAACCTCATCTCTACTAAAAATACAAAAATCAGCCG
GGTGTAGTGGTACGTGCCTGTAATCTCAGCTACTCAGGAG
GCTGAGGCAGGAGAATCACTTGAACCTGGGAGGCAGAGGT
TGCAGTGAGCTGATATCGTACCATTGTACTCTAGCCCTGG
GGGACATAATGAGAATCTGTCCCGCACCCCACCCCACCCC
CCAAAAAAACCCAAAAACCAACCAAACAAAAAACAGAAAC
AAACAAAAAACAGAAGAAAACACCACAGTGGAAAGGCCTG
TGAAAGGAAAATAAAATCTTGGGACCCCAAACTCACTATG
CCAAAGGGAAAAGTTAAGCTTGGAAACTGAGTCATGCAAA
AACTCCCTTTCTTTTGTTCCAAGACAGCTGTAATTTCGCA
GGCTGACTTTCTTTTATGTAAAATGTAGATTTGCTGAGTG
CCAGACTAATGCTTAATTGACTCCCCCACTTCTTTCTTTT
CAGGTGTAAAATGTAGATTCACAGAGCCTCACAAGAATTG
TAACCACCTGTCTCATTGCCTACCCTCCCTCCTTTTATTT
TTCCTTTTTCTTCCCCTCCTGATTGCTCTTTCCCCTTTAA
ACACCGAGGTTCCCAAAACTCTCTTTGGAAAAAGCATAGG
ACACAGATTCTACTGTGATTTATGTTTCTTTTTCTCTGGT
GCCTCCTCAACCTTGGCAAAATAAGCCTCGAAATCAATTG
AGATCTGTCTCAGCCACTGTGGTTTACAAACCCAACTCTT
GCACTTAGGTAGTCAGGAGAGCTGACAGCACAGATTAGGG
GCCTCCTTAGCTGATTTGGGTGACCACGCCCATACCAATT
CTCTGACTCCAACACAGCCTGGTTCACAAGACTTCATTAT
CCTGTTGTAGACTTCTCAGCCACAACTGACACAGGCCAAT
GGGGCCTAAAGTTCTCCTTGGTTTTTCTGAAAGTGTTAAG
AAAGTTTGTGTAGAAAGGTAATGCACACAATTTCTGCATT
TCTGCCTTGCAGTAAGGCTCAGAGCTTATGATGTTTAATT
GTATGTGTCAACTTGACTGGGATAAGGGATGTACAAAGAG
CTGGTGAAACATTATTTCTAGGTGTGTCTGTGAAGGGTTT
CCAGAAGAGACAGCATTTGAATCAGCCAGAGCAAAGAAGA
TCTCTCTCTCTATGTGGGAAGGCATCATCCAATCCAGTGA
GGGTCCATATAGAACAAGAAGGTGGAGGAAGGGTGAATTC
TTTCTCTTCTGAAGCTGGGATGTCCATCTTCCATGGTATT
CAGACATTGGAACTCCTGGTTGTCCCTCAAACTCCCCTCA
GGCCTTCAGCCTCCAGTTAGAGTTACACCATCAGCTCCCC
TCGTTCTTAGGCATTTGAACTTGGACTGAATTACACTACT
GGCTTTCCTGGTTCTCCAGCTTGCATACCGTGGGACTTCT
CAGCCTCTATAACTGTGTGAGCCAATTTCCATAGTAAATC
TGTTCTTTCATATATATACATATCTCCTACTGGGTCTGTT
TCTAGGAGGAGCCTGACAAATACAGACATATCTGTTCAGA
ACCACTTTTAATATCCCTTTATAAAAATCCTTCAGTTGCT
ACTTTGAATAATTAGCTGCTTTTGATGGGGATCATGATAA
TTCTCTTAAGTCATTTTTTTCTTTACTTTTTCTGATTAAC
TCCAAGTGCTGTACTACTACATGCTTTTCAAACTGGAGTA
CCCACAGCCCCATTTCTGGGCAGGAAGGATGCAAAACAGC
AGAATAATGGTGCGTCTTCCTGGAGCATCAATTTCATTAC
ACAATTTGGAAGAAATGAAGTCAAGTAATTTACAAAAACC
ATCCCTGTTCCCCCACAAACACAGAAGAAAAAAGACAGAA
GAACAGGAGTTGGAGAGGTGCCTCGAGAAATAGTCCTGTC
TCAAGTCCAGCCTGCAGCTAGGACAAGGTGGACTTCCTTT
CCTGTCTCCCAGGTGGCCTCTGGTGTCCTTTAGAATTTAA
GCTCAGCATTTACTTTGGACACATGATTTTTGAAGGACAT
GGAGGTGCCAGATACCCTCATAAACTGGACCCCATGAAGA
CAACTCTGCCACAACAATTTGCACACCTGTGTTCCTTCTC
TACAAAATCCCTCTCAGCAGGGCATGCCCTGTACACACAG
CAAATTGTGCTTGTTGCACTGCTCCCATGTGCAGCTGCTT
GAGTCACCTGGCTCATCTCCTGCACCATCTCATAGGGCTC
TACGGAGCTCAGGATCTTCATACTGTATGTAAAGTGAAGG
GAGAGAGGCTCCTGCGGCTCCTCAAAGTCCTCTCCCACAA
AAGGCCGGGACCAGTGATCATCAGGTAGAGAATGACTCTC
AGGCTCCACACACCCACGGAAAGGCCATTATATGAGAAAA
AGGAAGAAAGAACAAAGAAAAAGGTAAGAAAATACAACCA
AAAAATAAACAAATTTTAAAAGAATAAGAAAAAATATGGA
GAGAAGAAAAGGAAAAATAACAAAATAGAAAAAATATCAA
GGGCAAACAAGCTTACTGTGGTCAAAGTCCCTCAGGTCAT
CAACCACCAGCTTGCTGAGCTAAAAGGATCAAAAACCTAG
GCCCAGTCAAGAACTTATACAGGTGTTTGGAATTCTCTAA
CAATGGCTCCTTATGAGGTCAAAGCAAGACATAGACCTAT
GTTGGCTGAGCATAATTCATAGCAGTTTTAATTTTTAATC
TGAAGAACTCTTTGCTTTTAAGAAAACTCAAGGTTTTTTA
TGTGGGTTATAGTGATTGATATTTACCTTAGAAATTAAAA
CCAGTATGATGCTTTTAATTTCAATGACAGCTTGTCAATC
TGTAACACTTTCTGAATTTTAAAGAGCTCATAATGTCTAC
TCTTAAAATACTCAATTCCTTTTTCTTTAAACTCTAAATA
ATTGGCCTCAAAATTATGCTACAACTTATAATACTATAGA
AAATGTTCTGTTATGTACCAAACAATAAGATACATTATTA
GTATCTATAAAGCTGAGAGAAAGACAGCTTTCATCATATT
TCCTCCAATAATATTACCAGTATATTTCTTATCAGAAAAC
TTTGAGGCCAGAAGGCAGTGAGTGGGTTGATATATTCAAA
GTGTTTAGGGAAAAAAACTGTCAACCAAGTATCCTATAGC
TGCCAAAACTGTCTTTCAAAATCGAGGAAGAAATTAAGAT
ATTCCCAGGAAAACAAAAGCTGAGCGAGTTTGCTGCCACT
AGACCTGCTCTGCAGTGAAGAGAATCCTTCAGGTTGAAAT
GGTAAGACAGTAACTTGAAACCATATGAAAAAGTAAAGAT
CTCTGGTAAAGGTAAATACATGGACAATTGCAAAAGCTAG
TGTCATTGTAACTTTTGGGTTGTAACTCCACTTTTTGTTT
TCTACAAGATTTAAGAGACTAATGCATAAGAAACAATTAT
TAACTTGTTTTGGGGCATACAATGCATAAAGACATAATTT
TATGACATCAATAACTGAACAGGAGTGGGGCTAGAACTGT
ATAGGAACTGAGTTTTCACATGATGAAGTTAAGCTGATAT
AAATTCACGTTAGAGTGTTATAACTTTAGGATGTTAAATG
TAATCCCCATGGTAACCACAAAGAAAATAGCTATAGAATA
TACACAAATGGAAATGAGAAGGGAATTAAAATCTTTCACT
ACAAAAAGTCAACTAAACACAAAAGACAGTAATGCAGGAA
ATGCAGAACAAAAATCTCTGAAGCAAATAGCAAAATGACA
GAGTATGTCCTTCCTTTTCAGTAATTACTTCAAATATAAA
GGATTAAATTCTCCAATCAAAAGACAGAAATTGGCAGAAT
AAATAGAAAACACAGGATCCAACTATAAGCTGTTTATAAG
AGATCCACTTTAGATCCAAAGACACAAATAGGTCGAAAGT
TAAAGATATTCCATGCAAATAGTAACCAAAGAGATAGCTA
AATAGAATTAAAGTCAAATAAAGTCTTAAGTCAAACTTTA
TGTCACAAAAGGGTACAAGAGACAATACAGACATTATATA
TTAATAAAAGTTCCAATACAGCAAGAATATATAACAATTA
TCAACATTTATGTGCCCAATAACAAACTTCCAAAACATAT
AAAGCAAAAATTGACAGACTGAAGGGAGAGATAGACAGTT
CTACAATAAGTTGGGGACTTTAATATCCCACTGTCAATAA
TGGATAGAACAATCAGACAGAAGATAAGCAAGGAAACAGA
GGTCTTGAACAATACAATAATCCAGTTAGGTCTAACAGCC
ATCTACGGCCGTGGTCCCCAGCCTTTTTGGCACCAAGGAC
AAATTTCATGGAAGACAATTTTTCCACAGACCAGGGGTGG
GGGGTGGTTTTGGGATGAAACTATTCCACCCCAGATCAAC
ATCAGGCATTAGTTAGATTCCCATGAGGAGCACTCAGCCT
AGGTCCCTCACATGTGCAGTTCACAACAGGGTTCGCACTT
CTATGAGAATCTAATGCTGTCATCGCTGATCTGACAGGAG
GTGGAGCTCAGGCAGTAATGTTCGCTCATCCTCTGCTCAC
CTCCTACTGTGCAGCCTGGTTCCTATCAGGCCATGGCACG
GCTCCACAGCCCAGCGGTTGGGGACCCCGATCTACAGGAC
ACTCTACCCAACAACAGCATATACCTTTTTTTCAAGTGCA
TATGAGGAATTGTCCACAATATACCATATGCGAGGTCATA
AATTAAGTCTCAGTAGATTTAAAAATATGTCATACAAAGA
ATCTTCTCTGATCACAACAAGACGAAGTTAGAAATCAGTA
ACAGAAGTAAAAACCGGAAAATTCACACATTTGTGAAAAT
TAAACACATTCGAACAACAGAAAAGAAATACAATAACACA
GGAAAAGATGTTCAACATCACTAATCATCAGGGAAACGCA
AATCAAAAACCATAGCAACGTATCACCACACATCTGTTAG
GATGTGTGGTTATTTTTAAAACATTTAAAAATAAATAACA
AGTATTGGCTAGGGTGTGGAGAAATTGGAATCCTTATGTA
CTGCTGGTGGGAATGTAAAGAAGTATAGTCATTACGGGAA
ATACTATGACAGTTCCCCAAAAAATTAAAAACAGAACTAC
CATGTAATCCAGTGATTTCACATCTTGGATGTACACCCAG
AAGAATTCAAAGCAGGGACATAAAAAGATATTTGTAGATT
CATGTTCATAGCAGCATTGTTTCACAATAACCAGAAGTTA
TAAGCAACTCAAGTGTGCATTGACAGATGAATGGTTAAGC
AAAATGTGGTATATCTATACGACGGACTATTATTTAGCCT
TAAAAAGGAAGGAAATTCTGACACGTGCTACAACATGGAT
GAACCTTGAAGACATTATGCTAAATGAAATAAGCTAGTCA
CAAAAGGACAAATGATGTATAATTCCATTTATATGAGATA
CTTAGTCAAATTTATAGATACAGAAAAGAGCCAGGGTGAT
GTTAGGAATAGGGAGTCTGCCACTGAACTACAGACTTAAA
AATGGTTAATGTGGTAAATTTTACATTATACATATTTTAC
CCTAATTGTTAAAAACTAAATAACTTTTAAAAGTTTCTTC
TAATATTTTCCTAACAGTAACTTGCATTTATTGAGTGCTT
TCTATGTATTAGCCACATGCTTTTCCAAACACTTTATCTG
TGCTATTTTATATAATTTCTGTAATAATTTCATGAGCTGG
ATGCTATCATTTTGCCTATTTTCAAAATAAGAAAACTGAA
AAACAGAAAAGTTAAGTAACTCATCAAAGGTCACAGAGCT
TATTAACAGTAGATTTGAGATTTGAACCCAAGCAATGATT
CCAGCTTCCTTATCATTAGCCATTACATTATATCACTTCC
AAAATGAGTAAGCAATTCGTACTTTGTAATTACTAATTAT
TAAGTTATTCTTGAGTTGGTTGTCATCAAATGGTCTTAAA
TCAGCTGCTTTGCAACTCTATCTTTCCTCAGATATAAAAT
TGAAATTCAGAACTCCCTGATGTGTGTGACCTTCCTTAGC
ATAGCTGCACTAGCAGATGGTGCAGCGAAATCAGGGCAAA
ATCATCCCCCAATGGTGAGTCTCAGACTTACCCACTGAGA
GGGTCTTCTAAGGTTGCCTTCCATAACATTAAAAGTCCAG
TTTGTTTAAATGTCTATTCTACTACTCACTTGCTTTGTGA
TCTTGGGCAAATGACCTGACTTCTCTGTGCTTCTGTTTTC
TATCTATAAAATGGAAATAACTTTTTATACAGCTTTTGTA
AGCAGGAACCTGTTGTCCTCAGGCCTCCTTGGCCTGTGTA
TATTAACGAGGTCATTAGTTTTAATCTGCAAATTTCACTG
GCTCAGGATCCCCATCAGTTCATCACAAACTCAGGCTCTG
AATTCAGTTTGAACTCAGCATTAGACTATGTAAATATGAG
ATTTGCACATACACAGACAGACACAGATAGAATCTGCAAA
GCCACGTACAGTATGTGCTAAACAGATAACAACTATTACT
TGTATGGCTTTAAGTGGCACATCAAGTCAAGGTGGAGTAA
TGTCTACATTAACAACCTTGTAGTTTGTATCTTATTTTCT
GACTAATCCTTACCTATCTCAAATGGAAAACTTCCTAGAG
CAATCTTTGAACAGCAGTGTGCAGACTCCTGGAGGAAATG
GAAGACTTCCCAAGGCCTACACGGGCACCTAAGCACTTTA
AAGGAATCTACTACCAAATCCCCAATTTCCAGAAGTACTT
TTCCTAAAATGGATCTGCCTGAGATGTGCCTGTAGAGGGT
GGGATTCTTTTTTGCTACCCCCCTGCACAAAGCTGTGCTT
CCATCATCCCTCTTGATACATTGTTTCCCAGGAATATAAA
CCTCCCAGGTGCCTAAAAGGTCATTTAAGGGAATGACTGG
GAGAGAGGTAGGGTGGGATTCTCCTTCTTTACATAATTGG
ATCTTATCCTGTATGCTAATAGAGCATTACAAATAATGTT
TGCTGTTAAATTGTTATGTAATCATGTAATGTTTTTGTAT
ATAGCTCAGACAGAGTTCAAAGAATTGAAGGGAATTTGCA
ACTCCTTTCGCTCGTTTCCATCCCTTTGTAGGGCTGGGGT
TTCGTACTCTTTACCTAACTATAGGATCATTCATAAATAC
CTTTACTAATGATTTTTTAGAAGACTGAATCTTTCCTTAA
GGAAAATATTTTGAATTAAATTTTGTCTTTTATTTAAATC
TGTCAAAGTTTGAACTATATCATTTATTATTTTGACACAT
TGTAATGACAATGCAATCGAGAAAAAAAAAGATATTTAGT
AATTAAGCTTCAAGGTCACCAGAATATTAAAACTAAAAAA
AAAAAAAAAAAGTGTTAAAGACAAGGTCTCACTATGTTGA
CCAGGCTGGTCTCAAACTCCTGGCCTCAAGCTGTCCTCCC
ACCTCAGCCTCCTGAAATGCTGAGATTACACACATGCATC
GCGAAACCCAACTGGAGTCATTCTTGACTCTGCAAATGAC
CTCTCAGGGTTGGCTTGCACTCTCAGGATGGGGACTTGCA
CTTAGTCCATCTCTACTCATGGCCCCCAGCCAAGGGAATG
CTCCAGGTATCCTGGGTGGGCCTTCTGACAGTGCTTGGAG
AGGGTGTGTATGAGTGTGTGATGGGAGGCATGTGTTGGGC
GTGTGTGTTTGCTTTGGGGTGAGTGTATGTGTGGTGGGGA
TGCTTGTGTGTGTGTGTTGTTCTGTGTGCTGGGTGTGTTT
GTGTTGGTGTATGTGTCAGTGTTGTAGGACGTTTTCCTTA
GTTCAGCTAAGAGCCAGGTTCTTGTCACACGGCCACGAGA
GATTAGGCTTGCGGACACTTTGAAGGGTGAGAAAAAGTGG
AACGTATTGGGCAAAAGGGAAACAGGGGCCCTGGGCAAAG
CCAGAGTCCCTGCTAGTGTGCTTCCCACCCCACAGATTGA
ATCCCAGTTTCCACCCAGGAAAAGGAGGGGCCGGTCTCCT
CCCCCTCAAAAGGACATGAACTTCCCCGTGCTCCACCCCA
GCGTGCACTCCCCCCAGTGCACAGGCCAGTCAGAGGGCCT
GCCAGGGAGCCCTTCCCACCTGGCTGTCTCATCAGTGTGT
GTGTGTTGGGAGTGTGTACATGTGAGTGTGCATGTCTGTG
TGTGGTGTGGTGGGTGTGTGTGTGTGGCTGTGCGTGTTGG
GGGGTGTGAGTGTGGTGGGGTGTGTGTGTCTGTGTGTGTT
GGGATGTATGCACCTGTTGTGTGTGTCGTTCTGTGTGGGG
TATAGGGGTTAGGGGTGTGGGGCTTGGGGAGCAGCAAGGC
CTGCTCCTGCTTTCCCCTCCTGGAGGAGTCTCATCTCTCA
CTCACATGTGACTGAGCCCTGGCTAATACCCGAGTCCACG
GCAGCATCCCCAGTTGTCAGGTTTGAACCTGGGGAGGGGG
ATGATATAAAAATGCAGCTTGAGAATTTGTTCACAATGGC
TGAACAACTGTTGAGGAGATTTGTGGCTTCCTTCTGGTGA
AGGCAGGGAAGTATAAAAATTCTCAAGTGAGGAAATGGTT
ATAAAAAATTGAGCTGTCTTTAATCCACTTCAGTTTAATA
GTCCCTCTTGGAAACATATACTTACCATGTAAGCCATGTC
GAATGTTATCGCACACTTGAACCTAAGTGGCTTCACACAG
CGGAAGCCCTGGCATGGAAATTGTGTCCTTAAATCCTCTT
TCAGATTAATTGCATCAAGAGTAGCATTCCTTGTATAAGA
GGATAGAAGGATCCTCCCAAAGGACTTAAAAATCTAACAA
GAAATCTTTTAAATGAGTAGGAGGCTGTCAGAATTGTGTA
TTTGATGTCACAGCACATTTTATTTTGCACATCCCAATCC
TGCTACCCAGGTTGAGGCGTCTTTTGCTACAGATGGCGGG
AACACAGGCAGAGGCCGCCAGCCTGGAGTCACTCTACTCT
ACTGTAATTCTTCCCTGGGGTGCCGCACTTCAAGGCCACC
CTGAGAAAATCTGACAGGCCCATGTTATGGAACAGATCAA
TTCACATTTTCAATGCAAAGGGTTTCTTTGCCTCACAAAG
GGATTCCCAGGAGGATTCATTTAAATAGAAATTTCCTCTA
GTGCCTTTAAACGGATTCTATTTACAAAATATCCATAAAC
AGCAAAATCTCAGGAACCCATTTTTGTAAGTGAAATGAGG
CTGACTGCTACTCAGTGTGCATTTCAGAGTCCTTTAAAAG
ACCCAGTGATAACTGGAGAGGATGAAGTAGCTGGAGAGCT
TTTAAAATGATTCCAAAGAAGGACAATTGATCTGCCAAGA
AAGGCATTCTGGCTATAAATCCTGTAGGAACAGGCGATCT
GCAGGCTTCACTAAGGAGGTTAGGCTTTGGAAGATCTGAT
TCCCACCTCTCCAGTCTCAATACCTGTCCCCAGTTCCTCA
TTCATGCAGCCCAGGCAGACAAGTCCTCCTTGGGTCTGGT
TGCAACAACTGACTGTCCAAGCTTTCCTAAGCATAACTTG
AGCCCGAGCCAGTTCATATGAAAACCAGAAAAAAAATGCT
TTTCCCATGAAAGTGCAGTTTTATTAAAGTAAGAATGTAG
ATATGACTAAGGGAGGAGACCACTCCTCATATTGTCTTAT
GCTCAATTTCTGCCTCCAAAGAAAGAAGAAGTAAAAACTA
AAAGGCAGAAATGAAATCCACAGGCAGATAGCCCGGTGCG
TGCCCTGGGCCTGGTAGTTAAAACCCCCTGACCTAACTGC
TTGTGTTATCTATAGATTCCAGACATTGTATGGAAAAGCA
TTGTGAAAACCCCTGTCCTGTTCTGTTCCGTTCTAATTAC
TGGTGCCTGCAGCCCCCAGTCACGTACCCCCTGCTTGCTC
AATCGATCACAACCCTCTCACACAGACCCCCTTAGAGTTG
TAAGCCCTTGGACAGGAATTGCTCACTCAGGCAGCTTGGC
TTTTGAGATGCAAGTCTGCCGAAGCTCCAGGCCAGGTGAA
GTTCCTTCCTTCTTTAACCCAGTGTCTGAGGAGTTTTGTC
TGTGGCTTATCCTGCTGCATGACTACAGCTTATTATCTTT
GCAGTGACTAAGAGTTGTCATGCATTCTAAAGTAAATGCA
CACCTGAAGAATCTAAACATAACAGAGCAAAAGAGAACTA
CTCTACTGCCATTCTCAGACACATACTCAGAAGGAACGGT
TTGTCTTAAAAATGTAACTGAGAGAGATAGGGAGAGATTT
GTTAAAAGATACAAAATTACAACTAGATGAGAGGAATAAG
TTCTAGAGTTCTATGCCACTGTAGAATGACTGTAGTTAAC
AGTAATATATTCTACAGTCTCGAATAGCTAGGATATTGAA
TGTTTCCAAAACAAAGAAGTAAATGTTTGAGATTATAGAT
ATGCTAATTACCCTGATCTGATCACTATACATTATATGTA
TGGAAACCTCACTATGTACCCCATGAATATATATAATCAC
AGTGCATCAATTAAAGTATTTAAAAACGTAACTGAGTTCA
TACAAATGGTGACTTGGTCATTTCCAAGCTTTGGCTGCCT
GGTCTTTGTATTGCTAAGGAAAAAGTCTTGAAGAATTGCA
TGACTCCATAAAAAGCTGGTTTCTCATTCCTGGGAGACCC
CAGGAGGTACAATTTTGAAAAGCAGATGAGAAGGAGGGGC
TGATTTGTATAAGAGTGGAAAGTCCCAGCTCTGTATGCTG
GGAGCAACCTTGCAAATTAGAGAAAAGATTCTCTTCTCCA
CATAGGCTTTATCACCATATGGGCTGAAGCTGTCTTCTCA
GCTTTTGCAGAAAGGCAGTCTGAAATCATGGGACACACAG
TGGCACAGGAATGGCTGAGCCCCAAGCTCCAGTGTGAGAG
CAGGGTGAGTGATTTCACACCCACAGCGATTCCGTGGGCT
GATGAATAGAAGCCTTTATGTCCCACCTGCTTGGCCTATG
GTGACGATTAAATGAGACAATGCTTTTTGCATGTTTAGCA
CAGAACCTGGGGACAATACACTCGGTCAGGGACTGCTGCT
ATTAATAGATGATGTTATTAACAGGAACTTGCCCCTGCTA
ATCTTCACCTGTTATCTGTTATTCTTTAATAGGAGTGCAG
CTTCAGTTCCTTTGCCTTTCACTTACTTTGAGCGGCCTAT
TAATTGCCTTCCTGCTCACCTAATTGTTCAAACAAAAGAG
CCCTTTGAACCTGCACCTTTGTAGCAGGAAAGAGAAGAGT
TTATGCTCCAGGCAAGCTCTTCTCCTGGAGGGCCTTGCTG
AGACTAGCCTTGAGCAAGATCACTACGACTCCCACCTCAG
GCCTCCACACCCCTGGAGTGCTGCTCATTAGCTGCAGTGC
CTACCTGGAGAGGAAGAAGTTTATCACCTTTGCATTTTCC
CATTATGTTTATAAATTTCCTTCAATGGCCTTTCTCTTTT
TTTTTTTTAATCACTTGTAAACACATTTGAGCAAAATAGT
CTCACAAATAGAAAGCAAACCAAAAAATGGTTGTGCAGCC
AGAACCTGGAGAGGTTCCTGTGCCGTTCTAAGAAGTTTGA
GTGGTGTTTATAGGCAGTAGAGACTTCTAGAATATTATTG
CTCAGGGATGTGGTATGGTGGGATTGGCCATGAAAGCAGC
TGTAGGTTTCCGGCAAGAGGGTGTGGAAGCAGCTGTAGGT
TGCCAGCAAAGAGGTGTGGCATAGTCGGGGTCCTCAGTGA
GAAGCTGGCTGCAGTCATGTGGTGGAGGTTGCTGAGGGCC
CCAGCTGAAGGCAGAGCCGTGGGTTTAGAGAGATGCTTAA
CAGACAGAGGCTGTGGATGGAGATTCAACAGGACACTGTG
CCCAGTTGGCTGGGAGGGGTGTGATGCATCTACCCTGAGT
GACCAGCAGGCTGCTTGTACAAGGCTGGTGAATAATAGTG
GAAGAGGTGAGTGTCTGGGAAGTGTGAGCTTTTCATGAAG
TGAACTTGGACTGCAAGAGGCTCTGGTAGGGGTACTCAGC
AGGCAGCCTGGAAGCCAAGTCTGAGACACTTCAAATTCTA
TTTGGAAGAAAGAAGAACATAAATAACTAAGGAAAAACTC
TGTAAACTAAAATAATAGTTAAAAAATAATAATAAGTTAG
AATTGGGTGACTGAAGTGGGAGGATCACTTGAAGCCAGGA
GTTCAAGACCAGCCTGGGCAACAGAGTGAGACCATTATCT
CCACAAATGAAACAAAACAACAATTAACTGAGCATAGTGG
TACATGCCTATCGTCCCAGCTACTTGGGAGGCTGAGGCCA
GAGGATTGCTTGAGCCCAGGAGGTTGAGGTTACAGTGAGC
TATGATTGCACCACTGCACACCAGCCTGGGTGACAGAGCT
AGGCGCTGTCTGGGGGTGGAAAAAAAAGTTAAGAACGAAC
TTATGTGAGGAGTCGGGGTCGGGGATGTTAGAGGCATTTG
AACCAAAGCAACTCCATCTTGAATAGGGAATGGGTAAAGT
GAAGCTGAGACCTCCTGGGCTGCATTCCCAGGCGGTTAGG
CGTTCTAAGTCACAGGATGACATAGGAGGTTGGGACAAGA
TACAGGCCAGAAAGACCTTGCTGATCAAACAGATTGCAGT
AAAGAAGGTGGGCAAAACCCACCAAAACCAGGCCGGGTGC
AGTGGCTCACGCTTGTAATCCCAGCACTTTGGGAGGCCGA
GGCGGGCGGATCACGAGGTCAGGAGATCGAGACCATCCTG
GCTAGCACGGTGAAACCCCGTCTCTACTAAAAATACAAAA
AAAATTAGCCGGGCGTGGTGGCGGGCGCCTGTAGTCCCAG
CTACTCGGAGAGGCTGAGGCAGGAGAATGGCGTGAACCCA
GGAGGCGGAGCTTGCAGTGAGCCGAGATCGCGCCACTGCA
CTCTGGCCTGGGCGACAGAGCGAGACTCCGTCTCAAAAAA
AAAAAAAAAAAAACCCACCAAAACCAAGATGGTGGTGAAA
GTGACCTCACTGCTCATTATATGCTAATTATAATGTATTA
GCATGCTAAAAGACACTTCCGCCAGTGCCATGACAGTTTA
CAAATGCCATGGCAATGTCTAGAAGTTACCCTGTATGGTC
TAAAAAGGGGAGGAACCCTCAGTTCCAGGAATTGCCCACC
CCTTTCCCAGAAAATTCATGAATAATCCACTCCTTGTTTA
GCATATAATCAATAAATAATCATAAAAATAGCCAACCAGC
AGCCCTTGGGGCTGCTCTGCCTATGGAATAGCCATTCTTT
TCTTTGCCTTCTTAATAAACTCATTTTCACTTTACTCTGT
GGATTTGCCCTGAATTCTTTCTTGTGTGAGGTCCAGGAAC
CCTCTCTTGGGGTTTGGATCAGGACCTTTTTCCGGTAACA
GGGATGATCATGGTGTCATCAGCTTAGAGATGATCATTGA
AGATGCAGAAGAGGCCCAAAGAGGGGAGGGAAGGGCTGAG
AAGGAGCCTGCACACAAACAGGTAGGCTCCTCCTGGGCCC
TATTTAAAAGGATAGATAAATAGAAGTCTGTTGACTTTGG
ATACCTGGAGAGACAGGATAGAGACTGGTGATAAAAGATT
GGTGACAATGTACACAGGCTTAGGTTGCAGTGCTGTGCCA
CTTGTGTAATTTTAAAATTTATTTTAAGTATATATACATA
TGTAATGTGGTTGAGCGTGGTGGCTCACGCCTGTAATCCC
AGCACTTTGGGAGGCCAAGGAGGGCAGATCACCTGAGGTG
AGGGGTTCGAGACCAACCTGGCCAACATGGCGAAACCCTG
TCTCTACTCAAAATACAAAAATTAGCTGGGTGTGGTGGCC
CACGCCTGTAACCCCAGCTACTCGGGAGGCTGAAGCAGGA
GAATTGCTTGAACCCAGGAGGCAGAGGTTGCAGTGAGCCG
AGATTGTGCCATTGCACTCCAGCCTGGGCAACATAGTGAG
ACTCCATCTCAAAAATAAATAAATATATATGTAATTTATT
TTAAGAATATATATATTTATATATTAAGAATATATATAGG
TATCTATATATATTTAAGGATACCTATATAAATCTATATA
TAGATACCAATTATATACATCTTTTAGACAGGGTCTCGCT
CTTTCGCCCTAGCTGGAATGCAGTGGTGTGAGCATGGCTC
ACTGCTTTTTCCCACCTGGGGAAAGCAGCTCCTGACAATG
GGGCAGGCCAAGCCCAGGGTGAGTACTGGTGCTCACCAGA
GAAGGAAAGGGATGCTCATGGCATCCTACAGCCACCCTGG
GAGAGAGCCAGAGCTTTTGTCTTAAATTTTCCAGATAAAG
AAACTGCATCTCTCAGTGCAGAAATTAATCCACCTTGCCC
CAAATCACACCTTCTGTAAGTGAGACTCACCAGAGCAGCC
TGCAGAGGCACGGATTGTCTCCTTGTTTGTCTGATAATAA
AATCACTGTAAAGTTACTATTGTGTAGGGAAGTTTGCTAA
AGGCACAAGGATAGTCCAATGCACGGGCAAAAGATACTGG
AAACTAGAAATAGATTTAAGAGATATCAACAACCAAGGTG
ATATTTCGATTTAGAGAGAAAAGAATTGCTTTAATAATAA
ATGGTGCTGGCATAATTAGCTCTTCATCAGGAAGAAAAAA
GTAGCTAAACTTCCACCTCACATCATACACAGAAATAAAT
TCCAAAGGATTCAAGACTTAAATACTAGAAAAAAACTACA
AGTAATACATGTTTTTAACTAAGGAGAACTTCTGTCAAAT
CTTATGATATGGAAGATCTTTCTAAGCCAGATAGAAAAGA
CCAGTAATATTTGTCTAAATACAAATAAGTTTTTATATGA
CTTTTTTAAAAATATGTAAATTAAGATCATAGAAAAAGAT
CTGGGCCTGGCACAGTGGCTTACACGTGTAATCCCAGCCT
TTTGGGAGGCTGAGGTGGGTGGATCACCTGAGGTAGGGAG
TTTGAGACCAGCCTGGCCAACATGGCGAAACCTCGTCTCT
ATTAAAAATATATATATATATATAAAAGTTAGTCAGGCAT
GGTGGTGCACACCTGTAATCCCAGCTACTCAGGAGGCTGA
GGCATGAGAATTGTTTGAACCTGGGAGGTGGAGGTTGCAG
TGATCTGAGATTGCAGCACTGCACTCCAGCCTGGATGACA
GTTAGACTCTGCCTCAAAAAAATAAAAAGAAAGAAAATAT
TTTCGGCACTCATAATAGGAAAAGGATTCATATGCATAAT
ATTCAAAGAACTTATACAAATTCACAAGAGAAAGATAAGC
TCAATAAGAAAATAGTAAAAAGATAGAATAGGCTTTTCAC
AGAATAAATCCAAAAGGTTAGTAAACATAGGAATACATGC
CTTGACTGAGAATGAGGAAAATATAAAATAAAACAACATG
TGAAAATATCTTCTTTGCGTGTGATTGACAAACCTTAAAA
AACGAAAGAAAAGAATAAAATGCTGAATGTTTTCACAAAG
GCAAGAAATAGGCAATGGTGTGCATTGCTAGGGGAAGTAG
GAATTGTCCCAATTTGGGAAAGTAATGCAACAATATCTGT
TTTAAAATGACATATATCCTTTTATAGAACTATCCTGTTT
TTATGACTCTATTCTACAGAAATAAAAGCCCATAAAGTAT
ATACACAAACAGCATTGTTTATGATAACAAATAACCAAGC
AGATGCAAATTAGAAACAGCCTCAATACTCATAACTGAAG
GGATGGTTTGATCAACTATGTCCATCTATACTATGAAATA
TTATATGACTATTAAAGAGAATGAAGCAGCTCCATATCTA
TTGTCCTGGAGGGATGTCCATGATGTACTGGTAGAAAAGA
AAGGCAACTGACAGAGTAATTAGTACAACATATCCCAATT
CTGTAAAAATCCACAGTATGATTTTTACTCTCTGTGTGAA
TGTAGACTTGTCTGAGGAGTCACAAGGATATGGACAGATA
AACATGTCTGTTGACTTCAGATACCTGGGGGGAAGTGGAT
AGAGACCGGTGGTGAGAGATTTGTGACAATGTGTACAGGC
TTTGTTGCAGTGCTGTGCCACTTAGGTAATTTGAAAATTT
ATTTTAAGAATATATTAAAGGCCGGGCGCAGTGGCTCATG
CCTGTAATCCCAGCACTTAGGGAGGCCAAGGTGGGTGGAT
CATGAGGTCAGGAGATCGAGATCCTCCTGGCTAACATGGT
GAAACCCCATCTCTACTAAAACTATAAAAAAAAAATTAGC
CGGGCATGGTGGCGGGCGCCTGTAGTCCCAGCTACTCAGG
ACGCTGAGGCAGGAGAATGGCGTGAACCTGGGAGGCAGAG
CTTGCAGTGAGCCGAGATCGCACCACTGCACTCCAGCCTG
GGCGACAGAGCAAGATTCTGTAAAAATTTATTTTAGGAAT
ATATATATATATATATATATATACACACACACACATACAT
ATTTTAGACAGGGTCTCACTCTGTCACCCTAGCTGGAGTG
CAGTGGTGTGAACATGGCTCACTGCAGCCTTGACTTCCTG
GGCTTAAGCAATTATTCCACCTTAGCCTTCTGAGCAGCTG
GGACTACGGGCATACATCACCATGTCCTCCTCCAAAAGTG
CTGGGATTACAAGCATGAGCCACTGCACTTTTTTAAAAAA
GAGAATTTTTCAAATGTAACCCAGATTCCCAGACCCCCAT
TCTATTTGAGCAAATGAGAACAAAGCCTGGGAATCTGCCT
GCTAACAAGAAACCCAGATGGTCCTTGATACAGTGGCTGT
GGCCTACACCTTTGGAAGCACTGTGGTCAGTACGAGTCTC
TTAGGGGAAAACGAGAGGACCTAGAAGGGCAGCAAGGTTC
ATGCGAGATTTTACAGAGGAGCATCTCTTCCTCTAAGTCA
AGAAGGAAGAAGTCAGGTGCCCAAGAGGAATATGCACAGA
GTATGAAAAATTTCTTTTTTTTTTTTTTTTTGGAGACAGA
GTCTCACTCAGTTGCCCAGGCTGGAGTGCAGTGGTGCAAT
CTCGGCTCACTGCAAGCTCTGCCTCCCGGGTTCACCTCAT
TCTCCTGCCTCAGCCTCCCGAGTAGCTGGGACTACAGGCA
CCTGCCACCACACCCGGGTAATTTTTTTGTATTTTTAGTA
GAGATGAGGTTTCACTGTGTTAGCCAGGATGGTCTTGATC
TCCTGACCTTGTGATCCGCCCGTCTCAGCCTCCCAAAGTG
CTGGGATTACAGGCATGAGCCACCATGCCTGGCCAAGTAG
GAGAAATTTCTAAGGGCAGGAAAGGAAATTCATGGAGTTC
AGATAAGAGTGAGGAACATGGAGAAAGAGTAGGAGTAGAA
AGGGTGAGAAGTGGCATAGGCAGCAAGGAAGACAGGAAAC
TCTGCCAGGCTGCAGACAGGCTGGCTGTGTTCAGATGTGG
GGTTTGCAGTAGAGCTAACCCAACACCTACAGGACCAGAT
AGGACACACTGTGCCTTCCTCTCCCCAAAGAGGAAGCATA
TAGGGGTTTGGAGTGGGTTATTCCTCTGTCCCCCGGCCAT
GACGTACAGGAAGATATAGGAATAAGATTGTGATTTATGA
TTTGCAGTTATCATGAGCATGAAATTGTGTAGGATCTCAA
TTGAGATGCCTGGGAAATAACACCAATCATGTATCAAGTG
CCAGATGCAGTACAAATAACCTTTCAACAACGTCTTGGGG
TAAATCTTATTATACTCATTTCCAAATTTAAAAACCAAGA
CTGGACTTGCTTATGATTCCATATTTGTTCAGACAGCAGC
AGCTCCCATACTGGACACACATTTCTCCCTTATTAAAGCT
CAGGTTCCTTTACCATCACCCCTATACAGAGGGACCTGCC
CAGGGTCCCAGGAGCGGGGAAGGGGAGCCCAGCAAGGAAC
ATAGCCCTTTGTCTTCCAGAGTCAGTGAACAGGCTGGCAT
CAGCCCCTCAGGGTGAGCTCATGAGATTCTGGATAGCAGC
TTTGTTGATGACTCATCCACCTCACAGTGATAACGTCACA
GTCTTGCTGAATAATGCAGCACAGAGCAGGGGTCAGGGCT
GCCTCCAGGGTCCCTGCCAGAGCCCCAGGACACAGTTGGG
AGCTTCACAGTTAGCCAAGAAAAATGGGTCAGCCCTCTCT
GCTCATCCTTCTTCCCTCCTCCTGCTGGAATGGGGCATTG
TTTCTCCTTTCTCTGTCACTGTCCTCAGCCAGTGCTTAGA
GTGGCAGACAGAGTGGTCCTGACCGCAGGCCACAGGCTGA
GAGCTGTCCGCAGAGACTACAGTGTTTGGCCAAAGGGGGC
TTTCCAGGAGGGCTGTGTGAAAACCCAGACCTCTTATTAA
GGAAAGATTTGGGGTGGGAAGAATAAGCTGGAAGTGTGTT
CATCTCTTATCCAATAAGTATTCATTAAGTGCCTACTATA
GGCTGGGATTCCAGGGGGTCAGTGACACGGAGAAATTGAG
ACCATCTGCTGTGGAATCTCGTGTTTCATTCACTCTTGCG
GCCCTACACGTGAAATGGTATCTGACACATGTAGGCACTC
GGTAGGTCTCTATTGAATAAATGAATGACAGGCTTGGTTC
CAACCTTAATGAAGCTCACAGTCTATGGAAGGCAAACATA
TAATCACACAATTAATTCACTCTAATGGTGACAGAATTAT
GAAGTGCAGGATGAGTTGCGATTATTTTGAAAAGCTTTAA
AAGTTTTTTGCTTGAATGACGTTTCTTTTGAGAGTCTTCT
CAGTTTTGATATGGGACAAAAATCTTAAAAGTTAGCATAA
GTCTTGGGTGGAATTGCAGCTATAGACAGACAATTCAGCA
TGCTATACTCTAATGTGAGGATAAATGCCTTTCAGTTTCT
GTGAGAGAAAGAAAAAATAAACTCAGCTTCTCCTACTATC
CTCTGCTAAAACAGGGTATTTCTGCGACCTCTGTCACCAA
TGTATGGGTATTTCTCCCCACCACGCAAGCAAGCAATTCT
ACAGATTTTCCAGTGGACACTAGCTGGACGTCCTTGAATT
CAAATCATTTCTGTCACTATCTGCTTGAAGATAGCATCTG
ATCCCACAGATTGAGGGCTCAGTCCCACAAGACCTCCACC
ACTTCTGATGCCAATCACAAGCCCCAGGTCATTTTACTTG
TGGTTTCTGACTGGTTATAAATCTGGGTTCCTATCTCCCT
GTCCTTGGGTTTGATTAATTTGCTAGAGCAGCTCACAGAA
CTGAGAGAGTCACATAGCTGTGTTTACTGGTGTATTATAA
AGGATATTACGTAGGATACAGATGAAGAGAGGCACAGGGT
GAGGCATGCAGAATGCGCTCAGAGCTTCATGTCCTCTCCT
GGTGTGCGAGCCTCTAGAATCCTCCATGAGTTCAGCTGCC
TGGAAGTTCCCTGAACCCTGTACTTTGGGGTTTTATGGAG
GCTTCATTATGTAGGCATGATTGATTAAATCATTGGCCAT
TGATGATCAGCTCAACCTTCAGCCCCACTTCCCTCCCCTG
AGGTTAGGGGTGGGGGTGAAAGTTCCAACCTTATAATCAC
ATGGTTGGTTCCCCTGGCCACCAACTCCCATCCCGAGGCT
ATCTAGGGGCCCAGACATAGTTGCCCTATTAGAACAAAAG
ATGCTACTAGCACTCCTATCTCTCAAGAAACTCCAAGGAT
TTTAAGAGCTCTGTGTCAGGAACTGAGGGCAGAGACCAAT
ATGTGCACAGTCATATGCCAAATAATGACATTTCAGCCAA
GGATGGGCCATACATATGATGGTGATCTCAAAAGATTATA
ATGGAGCTGAAAAATACCTATCCCTTGGCGATGCGTGCCA
TGGTTGTCATAAAGTCATAGTGCAATTACTTTATTTTTTA
ATAAATGTAGTGTAGCTAAAATAAATTTAGTGTACAGTAA
TGTAATGTCCCAGACCTTTCCATTCATTCACTGTTCACTC
ACTGGCTCACTCAGAGCAACTTCCAGTCCCACAAGCTCCA
TTCAGGGTAAGTACCCTAGACCGTGTACCTTTTTTTTCAT
CTTTTTTTAGATTTTTATTTATTTATTTATTTATTTATTT
ATTTATTTTTGAGACAGAGTCTTGCTCTGTGGCCCAGGCT
GGAGTGCAGTGGTGCAGTGGCACAATCTTGGCTCGCTGCA
ACCTCCACCTCCCAGGTTCAAATGATTCTCCTGCCTCAGC
CTCCCGAGTAGCTGGGATTACAGACACACACCACCATGCC
CAGCTAATTTTTCTAATTTTAGTAGAGATGGGGTTGCACC
ATGTTGGCCAGGCTGGTCTCAAACTGCTGACCACAAGTGA
TCCGCCCACCTCGGCCTCCCAAGTGCTGGGATTACAGGCA
TGAGCCACCATGCCCAGCCCCATTTTTCATCTTTTCTAAC
CACATTTTTATTGTACCTTTTTGTGTTTAGATATGTTTAG
ATGCACAAATACCACTGTGTTATAATTGCCTACAGTATTT
GGTATAGGAGCAATAGGTTATCCCATATAGTATAGGTATG
TAGTAGGTTATACCATCTAGGTTTGTTTAAGTACTCTCTA
TGACGTTCAAACAACAATGAAATCACCTCCTGATGCATTT
CTCAGACTGCATCCCCATCACTAAGCAATGCATGACTGTA
CTTCTTATTATTCCACAGTGGCAAAAATAAAACAGAGCAA
AACAAAACAGTGTGTGTGTGTGTGTGCGTGTGTGTGTGTA
TGTATGTGTGTGCATCCAAGCCTCTGTGTCTGCACAGAGT
AAGGTCCATGGCCCTCATCAATAGCATCTCATAGGCTTTG
GATCAAGCATTTGTCATTTGTAATATGTCCCCTTCCATTC
TAGTTATTGCTCGGTAAACCAGTTCAAAAACGCTCATTTC
TGCCTCACTCTTCATTCTGTAGCCGCATACCTCTCCAGGA
TGGTCAGAGGCCACCTTAGATAGCCCCGGACTGCCCCGCG
CTTAGCTTCCCTTCCTCTCACCCCATAAGCCCTCTGTGAA
GAGCAGGCTCTCTCCCTCTGCTCCACTGCCCCAACGTCTT
AGCTGAGTTCATGACCATTTTCAAAAATAAACAACAAATA
TAGTGGGCTATCGGGGGAGACAACGCACTTTGGAGCAAGA
GGATCATGAGTCATGGTTTGGCTATTTCTCTGAATTCTAG
TCTTGATCAAGTTACTGAAGCTCCCCGTGCCTCACTTTTA
TCATCTGTAAACTGGGACTGATGGTATGCATTATCTACCT
GACGTGGTTGTTGAGGAGATAAGAGCAAATGGGAGCAGGC
ATACAAAAGCCTAGGAGTGAGGGCAGATTGCGCTTGAGGG
CTGGGACACAGCAACATCCCCCACAGGGCCCTGACCACGG
CAGGGAATACAGACCCAAGACCAGCCCCACACCCCAGAAG
AAAGTCAGATGAAAACTGAGATCACTTATTTTCTAAGGTC
CTTCTTTCCTTGGGGAGTGTCTATTTGCATAGCCAGTGTA
AGAGTGAATGGATTCAAACAAGATAATGGGAACAACTGCG
GAAGCTTGGTCCAAACAACTTGAGTTGACCTCTTTAAGTG
TAGCCTCCTGTGGTGATAGGGCACAGGAAGTGAGGGGAAT
TGTTGCCTCTTTGTCCAGTTAGAGCTGAGTTACCGCTCAG
AGAACCCTTTAGATCCTTGGATGAAAGGAGCTAGATTTCT
TTCTGCCCACGATTCTAGAACACCTATCCTGTGGACACAC
CTTTTTTAAAACCACCAAACAAAACCACATGGAGTGTTTA
TAACCGAGGAATAATGGCTCGGACCTCCCTTCCCTCAGAT
AGCAGGAGCTTCTTACGTAAGGGGCACTCAATAGTGTTCA
CAGAGCCAACAGCATGAGTCACTGATCCCTGAGGTCATTC
TGGCTCTTTTCAAAGCAAACAGAGTCCTGTTTTACAGATG
CAGGTAAGAAGTGAAAGAAAAAAGAAAAAGACAAAAGTTA
AGAATCTGAAGCCACCCAGTGAGCACTGGGGACAAGCACC
TTCTCTGTTCATTGCTGGATTCCTGGTGACCCTCGCAGAG
GCAGCACATTAATGGTTCAAGGCCTTTGCACCAGTGTGTG
ATGTAATCGCCACAGCTCAGCAGATTGCTGAAGGAACCAC
CCAGCTGCTTCTTACAAGTACATACATATCCATGTCCATG
GTGAAAATGCTCTCTGTGCTTGTTCCCTGGGCACAATTCA
CAAGAGAATTTAGAACTGTACCCAACATGCCTCCCTGCAC
TAAATATCTGTCATTGCCAATGTGTGGCTCTGTCACAGAA
GCCTCCGAGCTATTCAGAAACTCTCAGGAGGTCAGAAGGG
CTCCCTTTGTCCAGAGCTCTGGTTAAAGATTAACAGGCTG
GAGTCTTTGGGCCCGGCAGGGCCTAATGTAAGCTGCTGTC
TCCTCTCCAGGGTGAAGGAGCTGTGCAGGGCAGGCCCAGT
GCCCAGTGGATGACGAGAACAAAAGCCACCACACCCAGAG
GCAGGATCTAGCATCTTGACCCCAGCTCTCCCTGAACTTC
TCGGGGCCTCTGTTTCCTCAGTTGTGACATAGCGGGGTTG
GACCTGACTCCCAGGGTACCTGACAGAGGAGGTTTGCAAG
GGAGCTGGGCTGGGGTTTGGCCTGCTGCTGGGGCCCTGAG
CCCTGACTGCCCCACGGAGGCACAGTAGTGCAGCCCACTT
CTCCGTCTGTCGGGGCCTCCAGCCTTCCTCTTCAGGGTTG
CTGAGGAAGTTCTGGCAAGTTCCATCCACAGGAAGGTGTG
CAGGGGAGGGATAGCAAATAGCAGATGCAAACACTAAGCC
ACAGGAAGCTCCCCATGGGACCACCAAGTGAAAACTGAGC
TTGGCCTTGCTCAGGGGAACAACCTGACACGGTTTTTTTT
GTTTTTTTTTTATTTTTTTTGAGACAGTCTTGCTCTGTCG
CCCAGGCTGGAGTGCAATGGCACGATCTTGGCTCACTGCA
ACCTCCGCCTCCTGGGTTCAAGCAAGTCTCCTGCTTCAGC
CTCCTGAGTAGCTGGGATTATAGGTGTGTGCCACAATGCC
CGGCTAATTTTGGTATTTTTAGTAGAGACGGGGTTTCACA
TGTTGCCCAGGCTGGTCTCGAATACCTGGCCTCATGATCC
ACCCACTTTGGACTTTCAAAGTGCTGAGTTTACAGGCGTG
AGCCACCGTGCCCAGCCACCTGACGTGGTTTTTATGTTCT
GTGAGAAGTTTTGTTGTTTTCTTCTTTTTAACGAGAAGAT
TTATGAGAATTCCTGCATCTTAACATCTATCCGGTCACTG
AGATGGAAGGCATTCTGAAACTACACGTAATCCAGAAATG
TGAACTTCCACCTCATACCCAGAGGCCTCGCCCAACATCA
GGTGCTCTCAGGCTCCAGATCCATTTTCAGTCAGGAAAAC
AAATGAAAATACAAAACCAAGCAATTGAGTGAGCCATCTC
TTAAGGACTGAATTATCGGGCATCTATACTGCTCTTTACG
CTTTTTTCTTTCCCAGTCAGCAACGCTGCTTACACTACAA
ATAAGATAAATGCAGCCTGGAAATGCAGCCTTCCCATTTT
TGTTCCAAGCAGGTGGAAGCTTCTCCCTGCTGCTGTGTGG
TCCTGACACACATACCCCAGTTAAAAACAAATAAAAACAG
AAATGGCCCCACCAGCACTAAATAAAATACCATGTATCTC
CTTTGGTCCAATCACCCCATCTCACGTGGCTGAGTGACGC
TAGCAGAGCATGGATCCCCGGATGCTGGGTAACTGCAGCA
GAGATTCTCTCCCTCTGTAAACAGGCTGCAACCCGAGGAA
TGAATGTGTGCCTTCTTCTAGGGCCGCTCCTACCCTTTGC
TTGCACAGCCTGTCTCTGTGCTCTGGTTCATTACAATGCT
GAAGTCACTCTGCTTATCAGGGACCTTTGAGCTGCAGAGC
ACTGGCAGAGGCTGTGAGGAGGGACAAAAGAAACAGAGGA
CTGTATTTCTGGCCCTGAGGAGTCTACCTTCCAAGGAAGA
AGCAGGTAAAGTGCATATAAAAGATAATACGTTACAACAT
ACATAAAGAAATGCAAACTCCTGTGCTGTGAACCATACTC
TCAAGTCCTGGGGGCTATGGGATTAGTGAACATCGCCAAT
CAGGTAACTCAGGGAAAGCTTAGCCGGGTGGTGAATCCAT
CACTGATCCTACTAGCACAGATAGTCAGGTGCAGACATTC
CAGTCAGTAAAGGCTTGCCCTCCAGTGTGCATGTTAGTGC
AGGCATCCCAGGGTAGGAAACTGTAGGCAGGCTTGTTGCA
GCAGTGTGGGAAAGAAACAGGGGTGAGCCACGCGGAAGGA
CTTACCCATGCAGAACATCAAGCCCATTCACACATCTATC
CCTTTAACGAATGTGTATTGCCTGTTCTGACACTGACATG
GGCATTCATTCATGCTGACAAGTCTGGCTAATTCTGATAG
GCAATCAGCAACCAAGCAATGACACAGTCAGAGTAGCATT
GGAAGAAGAGATTTTTGAGATGACATGAAGAAAGGCTTAG
AGGATAAGAGAGGCTGGAAATGAAAACTCAGAAAATAACA
AGACTTGGGTGGGTTTTATTTAGAAAAAAAATTAATGACA
CAAAACTTATAGAATTTTGGCCTCATTGTTTTGTGGTCTT
TTAAATCAGCTTACCATGTTAGAAATAGACACATAACATG
CTACAAGAAAAGAGAGAGGACCCGGGCTTGGTGGCAGGAG
CCTGTAGTCCCAGCTACTTGGGAGGCTGAGGTGGAAGGAT
CGCTTGAGCCCAGGAGTTCAAGGCTGTAGTGTGAGATGAT
CATGCCTCTGAGCAGCCACTACACTTCAGCCTGGGCAACA
TAGTAAGACCCCATCTCTTAAAAGAAAAAAACAGAGAGTG
AGGTAGGTATTCACTAATATTAGTTTATGAAAGGCAGAAT
TTTTTCCAGCAAATGCAGTAAAACCTGGAGACCATAACCT
GGGATATTACCCAAAATGGTCATAGATCCCACATGCTGTC
CAACCACCTACCAACTCCACCCTACAGTCTTCATAACAAG
TGATATGGTTTGGATGTTTTGTCCTCTCCAAATCTCATGC
TGAAACGTGACCTCTAATGTTAAAGGTGGGCCTAGCGAGA
GGTGTTTAGGTCATGGAAGTAGACCCCTCATTACTGTCTT
GGTGCTGTCCTCATAGTACTTAATGAGTTATCACTGTATG
GGCTCACGCAAGATCTAGTTGTTTAAAAGATCCTGACACC
TCCTCCCTTTCTTGCTCCTTCTCTCACTATGTGACATCCC
CTTGCCTTCCACCATGATGGGAAGCTTCCTGACGCCTCAC
CAGAAGCTGAGCAGATGCTGGTGCCATGATTGTACAGCCT
GCAAAACCATGAACCAAAGAAACCTCTTTTCTGTATAAAT
TTCCCAGCCTCGGGTATTCCTTTACAGCAAAGCAGAATGG
ACTAAGATAACAAGCTAAAAGCGAAATGAAACAGAGACAT
TATCTACTGTCATGTCTGAAGCGTGGATCAAGCCTTCAGA
ATAACCACCTGGCCCATATTTCATGGCACTGTCTGAAAGT
GCATGACCACACTCCCAGAAGCTCCCACCAGCTGGCTTCT
CACAGCCTTCCTTCACTGTGGCTGTGCTTACCTTCTGGTC
TGCCCAGCTCCAGTCTATCAAAGACTCCATAGGCACAGAC
AGCATGGCCAGGGCTGAGTGGTTGCCACACCTTGACCAAG
CCCGCAGCACCAACTTCTGACCCAAGGAGTGTCCCCTGAG
CCTGCTCACGTTATGTGGCAGCCTTTTGTCTACCTAAAGA
TGTTTCTTCAAACACTCTCTGGCAAAGATTCACTCAGGAA
AGGCAGCTGCCTCTCACCCCGTCAGCTGCTATGTTCTGAA
ACACATTGGCCAAGAAGCACTATATGTGAAAATGCCTCGC
AGGGCTCCGTGAGCTTACGAGCTGCAGGAAAATAAAACAA
TATTTTAACAGGCTTTCCAACCAACAGGGATCCTGGGACT
CTTATATTAGGATCCATGACTAATCCTGTCAAAACTAACA
CTGGCTAGAACAATATTTAGCCAGGAAAATTGCTGAAAGC
TGCCAGTGTGTGGTCCTCCGTTTAAGGACTCCTCAGGTTA
TTATGTTGGGCTGGGGTTTGGGGAGGAGAGGGCATTTCAG
AGAATGTTTTACCTTACATGGAACAATTCCTGATGTATCC
CAAGAAAAATCCCATTACTGTATGGACACCAGCCCAGAGC
CAGGCTGAACATTTGCAGGGGTCTTTCAGGCATTCTCTTT
GGAGAGGGCAAACTGAGGTTTCCCCAAATGACACGTTAAT
TTTGTTCTTACAGCCTTGGGGTTAGCAAATTCTATGCCAT
GTGCCAAGATTCTGAGCCTTCTCCCTGAGCCTGAGAAGGG
AGGCAGTGAGGGGAGTGGCCAGTGAGATTTGGAGAGGACA
AAACATCCAAACCATATCACTCGTTATGAAGACGTAGGGT
GGAGTTGGTAGGTAGTTGGACAGTGTGTGGGATCTATGAC
CATTTTGGGTAATATCCCAGGTTATGGAGTGGCCAGTGAA
GGAGGAGGGAGTAAAATCCTCCGTGAGCTCCCAGAACTGA
TGCCGGCTCTCCAAACGCAATGGAGAGTGGGACAGCACTG
TCCAGGAGCTGAAGGCAGTCAGACGTAAACTCTGTTAGGC
TGCAGCAGCCTCAGCCCTCCTTTGGGCTGTTTGTGTCTCT
GCATCATGTCTTCTTGTACTCAAACACATACATGTGTATG
CACATGCTCACACAAACGTGTGTTACACATAGGCTCACAT
AGGCACAATGTTGTACACACACTCATGCAAAAACACACGT
ACATATACACTCATGCAAGCACACACTCTGATGCCACAGG
CACCTGTGTTCTCATATTTTATATCTTTTCATACTCTGAA
TACATGCATGCAGACATACATGTACACATAGGATCACACA
GCACACACACCTCTGTGTACACATATGTTTACATACGTAC
ACACATACCCTTGGTAGGGGAAATGGCAGAGATGGGCATG
AGTGCACAGAGCCGAGCAGAGAGAGGCAGAGCGTCTAGTT
GTGTCTACAAAGGCAATCTGCACAGGCGGCCCAAGTTGAG
GATCTAGGTCAGGTAATGTTCATGGAATCCCAGCTCCACT
AGGGACCAGGTCAGTATTGTTGGATTAGTAACTTAATCTG
AGGTCCGGTTTCTTTTTTTCTAAAGTGAAAATGACACTAT
CTACTCATAGGATTTTGTTTTTCCTGGGGGATTAAATGAA
GTGGTATATGTTGAAGCTGTTTGTAGATTGCATTGCCATG
AAAATCACAGAAGAGCCAAGGAAAAGGAAAGATGTGCATC
CCTATTTACCCCATCAGAAGATCCTTGCAGATTTTGAACC
CAGGATAAAAAGTTAATGAAAGCCCTACAATCAAAGGACA
TAGCTCTATCTAAAGCTCAGAACCGCCCCATCTGTTTGCA
TGCTATTGTCAAACCTTGTACGTCACCTGGTGAGGGAAGA
TGTGCCTACACGGGTGTGAGACCTCGAACTGATTGGGAAT
GACTGTCCATTATATAACAACACAGAGTTATAAAACATAC
AAAAACATGCAGTCTTTATTTGAAATTTTGGTGCTCTGTT
CATCATGGATTTTTTTTTTTGAAACAGGGTCTTGCTGCTC
TCTGATCCAGGCTGGAGTGCAGAGGTGTCATCAGGGTTTA
CCGCAGTCTTAACCTCCCTGGCTCAAGCGATCCTCCCACC
TCAGCCCCCGAAGTAGCTGGGACTACAGGCGCATGCCACC
ACGCCCGGCTAGTTTTTGTATTTTTTGTGGAGATGGGGTT
TGTCCATGTCACCCAGGCTAGTCTCAAACTCCTGGGCTCA
AGTGATCTGCCCACCTCCATCTCCCAAAGTTCTGGGAATA
CAGGCGTGAGCTACCATGTCTGGCTCATCATGGATTTGTT
AAATTATTTGTACAAAAATAATTTTATTTTTAAAACATAC
TGAATTAAGACATTATTTATCTCGATTACTAAGTTCTTTG
GTGCCCCCTTAAATTTTGCCCAGGAACCCCAGTACCTCTT
CGCTTCCCCCAGCTTCAGGCCTGGTGAACTGCAGGTGCAT
GTTACTCATCATCCTCGTGTTTGACTTCAGTACATCTTCT
GGGCAGCCAAATCTCTCTATCTTTTCTCCCTATCTGCCCT
ATCTATAAAATAAAAAACTATTGCAAAGAGTCTAAAAGAA
ATTAGAAAGCAGGTCCTTAGTGTCTAGGACCTTACAATTT
GACTGAAAAGCCAACCTGATTCAAGCCACTGAGCTGCACA
AGATGGTGCAGTACAAACTATTCTCGTACACTTTTGTAGG
AATCAAGACCAGAAGGAAGAATTCTGGGAGCCACAGTCCC
TCTCTAACAGGTTGATCAAATTGAATGTTAAATGAAATAC
ACATTTGGATTAGCACAAAAAAATGGAGAAACATTTTCAA
CAGAGGAACATTGCACGGCTGAGGTGGTTTGTGCTCCTTT
CCTCCGGCTCTGGGGCAGATTTCGGTTCTAAATAACCCTG
GGTACACAAAAGTGATGGCGGTCAGAGCTCTTGCTCTAGA
AAGAAGGGTTCAAATACCCTCAGTTGCTCATGAAACCTCA
CAGCAACTGGCAATATGTTTTTGGGCCATTTTGGCCATTT
CGGCAACAGACTTTAAAAATGGATCTTGATTTTACGTGTG
TGTGTGTGTGGTTTTTTTTGTTTTGTTTTTTTTAACCACA
ATCATAAAAGAAAGGGAGAGGGAGATAAGGAGGATGAGAG
GGATCTTTCTGGTCACCAAAAAAAAAAAAAAAAAAAAAAA
GTCTGAGAAACAGTTACAGCTAAAGGAGCCTCAGGAGATG
CAACAACTCCACATAGTGAGGTATTCTAGATGAAGACTGG
AACATAATAAGGACCCGAGGTAAAAACTAAGGGAATCTGA
ATATAGACTTTAGTTAATAATAATGTATCAATCTGGGCTC
ATTAGTACTCTACTGATGAAGGATGTTAATAGGATTAACT
GTAAGGAGGTACATGGAGACTTTGTAACTTTTCTGTAAAT
CTAAAACTATTCTAAAATAAGAAGTTTACTAAAACAAACA
AAAAGGTTTTAGTGGCTCAGTAAGATTAGAATCAGGAAGA
GGGATAAAAATATGTCCTGCAGGTATCAAAGGTCACAGTA
ACTTGGGCTAAAGGCTCTTTTCCAAACCTCCCCAGAGGAG
GACACGTGCGGGGGCATGATGAGGTGGCCCGGACAACAAT
GAATGCTTGGAGAAGGAGTCCAAAAAAAACGTCAGGTAAT
TAACCACAACCAGGGTGTTCTGAGCTGAAAATGACTCATA
CGGAAATCCCCCAGACCAAAGCACAGGATGTCATAAGCAA
AGCAGAGTTCCTGCTGCCCCAGCAAAGGCCTGCAAGCTCC
CCGGGCTGGCCCCGGAGGCTCCGGGATCACCTGGACTCAG
TTTACCCCCTGCCTCCTTGGCCCAATCCCAAAGTAGAAGA
GCATAGTGCCGATAAGCCTCAAAATGGAATTAAAATGAGG
AGTAATTAGAGTAACAGCATAGTTCAGGGCACATGGAAAT
TCTACAGAAGCATGGTCCCATCCCAGCCTCTGGGGCCCCA
CTGTGTTTATTTAAGTTTCTTTATTTGGAAAACCATGGCA
AGGCAGGGGCCCTCAAGCACTTAGATAAAAACACAGAATG
TCATACTAAAAGCACAACCTGTGTGTTGATGTGCACACAC
ACATATGTATGCCCACACTCATGCACACATATATTGCCAG
GCCCAAGCCGACAGTTCTGGCCACGCAGAGAAAGGCCCAC
CAGCCCCAGTCCTCCGCTCCTCCACCCCGCAGAGGGAACC
TGCGCTGTGCGCGCCCCTCACAGGCTTCCCCTCCGGGGCA
CACCACCGCACACCACGTGTGTTTGCCTTTGGTTTCTCAG
AACCCCGAAGAAAGTACAGAGCTAGTCAGCTGAAGTCTGT
GTTTATTCTTTCCGTCTGATTGGGAAGTTTCCTGAGTACC
CCATGCCAAACAGTGCTCCCTGGAAAGCAGTCAGAGCCCA
GGAGCCAGAGCACAGAACCCCATCATCCAGGGAGGCAGCC
CGCAAACAATCACAGCCAACAGGCTCATGTGATTTCACAG
CAGCCAGATGGAGACAAACCACCCAACTCGGCAAAGAGCC
CAGCGGGCTGCCCGCCTGCAACCTACTGGGCAAGGCACAA
ACAGCCAGGTGAGGTGTTCTGAGCCCCAGCACTCTAGGGG
CTGGTTGGTCAAGACCCATAGGACCAGCACAACAGGCCCC
TGGCCCACTTCCCACGGGCCCTGCATCATCACCTCAGGGA
CACAGTCCAGAGGAATGGGTGTTGGCAACTCACTTCAGCA
CCTTGCCTCCCTCCAACTCCAGTTCCCTTCTCCAACGCTA
ACAAGCGTTTCACTTTGGACTCCCTGAAATGTCTTTCATC
CCACCCTTATTCCACCTTCTGAAGCTACCAAATAGTGAAT
TTATTCTGTGCACTGCATGAGGGCTCCTTGTAGGGTTTAA
TTGATTTTCTCCAGAGCCTTCTTTTCTCCAGCCTGGCTTC
ACTTTCTGTGACCATTTTGTTTACTTCTTCTGGATGCCTT
AATTTATCAACATCCCTTAAAACTAAATATACTGTTTTTA
GAGCGCAGTTTGGAGTTTAGAAGGGGATCAATGTCAAGGA
AATTTATCTATCCCATTGCTACGGTTTGGGTATTTGTCCC
CTCCAAATCTCATGTTGAAATTTGATCCCCAATGTTGGAG
GTGGGGCCTAATGGGAGGTGTTTGGGTCATGGGGGTGGAT
CCCTTGGGAATAGATTAACGCCCTCCCTTCAAGGTGAGTG
AGTTCTCATTAGTTTCTGCAACAGCTGGTTGTTGGAAAGA
GCCTGGCACCTTCCTCCCCTCTGTCTTTCTTCCTGTCTGG
CCATGTGATCTTTGCACACTCCGGCTCCTCTTCACCTTCT
GCCATGAGTGGAAGCTCCCTGAGTCCTCACCAGAAGCAGA
TGCTGGTGTCATGTTTCTAGTACAGTCTGCAGAACTGAGG
GCCAAATAAACCTCTTTACATATATATATATATATATAAA
TAAATTATCCTGGCTCAGGTATTCCTTTATAGCAATACAA
ACGAGTTAAGACACCTGTTCTGATTTTTCCTTTTTTAATA
CTATTTGATAACAAATAGGAATTTTAATTTCTAATTAACA
ATGAGAAATTTCAAGTCCATGACCTTCCTAATTCTATCAT
TCCTTCTACATTTATTACCTGCATTCTTCTGTCAAGCAGA
GCTTTCCTTTATCAACTGAAGTTATTTGGCTACCATAAAG
TATATTTTCCATTGGAAGGGCAAGATTAACGATTATTATT
CTTACACGACCTTCAGATAAGAAATTGATTATTTGCTGCA
ACAAATAGTGCAAATGGAGGACTTTCTTCTCTCTCCTTCT
CTCAATGATTAGTATATGATTGTTATAGATTCATAGATTT
TATCCATTTTAGAAATGGAGAAGTCATAAAGCTAGGAGAG
ATTTTCGTCTTTCTTCTTTTTCCTTTTTTTTTTTTTTCTT
TGAGTTGGTGTCTCTCACTGTTGCCCAGGCTGGAATACTG
TGGCCTGATCTCAGCTCACTACAACTTCTGCCTCTCAGAC
TCAAGGAATTTTCGTGCCTCAACTTCCTGAATAGCTAGGA
TTACAGGTGCACATGACCATGCCCAGCTAATTTTTTGTAT
TTATATTTTTTATTTTTTGTATAGAAGGGGTTTTGCCATG
TTGGCCAGGCTGGTCTCAAAGTCCCGACCTCAAGTGAGTT
GCCTGCCTTGGCCTCCCAAAGTGCTGGGATTACAGGCATG
AGCCACCGAACCCAGCCAGTTTCCTCTTTCAATGTGATGT
AGCTAATAAGTGGCAGAGCTGAGACTAGAACCCAGGCCAG
TCTAACACCAAGACCAATCTCCTAACCATTATACTCTCCT
GCTTCCTTGTAGCCTTTTTTCTTTCTTTTTATCTTTAAGT
TTCCAAATATTGAGTTTGAAAGTACAAATTCTTGCAGTTC
ATTTGGTTAATCCTAGACTCAGATACCTAAGTTAATGTCC
CCTTTGTGGAGTATTGCCTATTCTGGGATTTCATTTACTC
TTAATCACCATTCTGTTCTTCCCCATTTTCAAAATCATGC
TCATTGATAGGGGAGAAAGAAGCAAAACAGAAACTGAGAG
ACTCTGGGTTTTTTTGGTTAACATTACATTTCTTTCCCAA
TCAGTAAACTACCCCTTTCTCACTCATCTTTTTTTGCTAT
GAACAGAGCTATATATGTCCCAAATACAATCCAGAGAACT
AAAAGAACTTCCAGATTCCCTTCTTCTCCCAAATAGTTCT
CCACTGCAATTCCACCAGCAGCTTCATGGATTTCCTCTAA
TCCATAGAGTTCCTTCTCTCTTCTCAATTCTACTTAATTT
CTTTTGAAGTACCTACACCTTTCCACATAGTATGTGTTTC
ATATAATAGCAAGTAATATTTTTTCTACTTCAAATTATCA
ACTTCTGTATCTGTTTATGCTGACTGTAAGGCAGACTATC
TCCCAGTTCTAGGATAAGAAGAGAGGGGGGCTTGATATCT
AGATTTTTTTTTGTTGAAATAAAATCACAAATATGTGTCA
CTAGTAAATAAACAGTTAATCAACTCATGTATTTGTGGGT
TAAATAAAATCATATTGACTGGATATAAGTCAATTATTTA
GAACATTAATATTAAACAATAGCTAACACCTTGTCTTCAC
GTACCATGTATGAGTTATCAAAATAAGTCCTTTGTAGGGC
ATGGTGGCTCACGCCTGTAATCCTAGCACTTTGGGAGGCC
GAGGCAGGCGGACTGCCTGAGTTCAGGAGTTTGAGAACAG
CTTGGACAACACGGTGAAAGCCCGTCTCTACTAAAATACA
AAAAATTAGCTGGGCATGGCAGTGTACACCTGTAGTCCCA
GCTACTCAGGAGGCTGAGGCAGGAGAACTGCTTGAACCCA
GGAGGCGGAGGTTGCAGTGAGCCGAGATTTTGCCACTGCA
CTCCACCCTGGCGACAGAGCAAGACTCCATCTGGAAAAAA
AAAAAAAGTCCTTTACCTGAATTATCTCATTTTATTCTTA
CAGCAACCCTTTCAGATGAGTATTTTAACGCCCCCACTTT
AAAAGATGAGAAAACCAAGGCTTAGGAAGTCTAAAAAATG
ACCCACCGCTGGTAGGTAGCAGAGCCAGCATTCAAAACCA
AGTCCCTTTGATTTTGGAGCCCATACTTTTAACCACACCC
TGTAACACTATCCTTTTGCTACTTGGAATATGTTAGCCAA
TGGAAAGGGGTCTTGTGACATAAAGTCACTCACGTACAAT
ACTGTCACATGAATTCTGAGAAGCGGACTTCCAGTTTCAG
TAAGGATGAGTATCTTGGGGCTGATTACTGCTCTTGCCAA
AAGTAACTTAGAAAGCTGGATAAAATATTTTAAAAATTAT
TTTCCACGCATCAGAGAGTCACTGAAGTGAAGGGGACTAG
AGGATCTGAGATTCTAAGGAGGGAGGACCCATGTAGAAGT
CAGCTGACTTTGTGCTGCTACATTAACCCTTGTGGCATTT
GCTGATTCTGGGAACCAGTTATGAACTGAGAATCTGGGCT
CTGCATAGGCAAAGTCTGCTTCAGGGGACAGAGGGTCGGC
AGAGTTTTGGGAATTTTTCATTTACACTTGAAGGACCAAT
TATTTGGATGAGAATGAAAGAGCAGAGAAGTGGGCTTATC
CCACTGCCTGGCTTCCTCAAAAAAAATTCCTCAAAATCTG
AAGCTAGGCAGAGCAGAAAGTTAAAAGTAAGCAGACATCT
CAGAAAGATGAAGTAGACCTCCATCATTCTTATTCTTTCT
GCTAAGTACAACTAAAAGCCCAAGACAGTATACACAAATA
AGACAAATCTAAGAAGACTTCAAAAGGTGGAGAGAGGAAG
GCAGATGAGTTAGGGACCTTAGGACCTAACAAATGACATG
GTGATAAAATCCCTAGGTTTATTTTGATTGTTTTGGTTTT
CTGTTAGTTTGTTTGCCTCATGTATTCCATAATTGGTGCT
GAAGAAGCCAGAAATCCAGAAATGCCAATGAGCACAGACA
AAAAGAAGTTCCAACAAAAGCCTGTTCTCTCTAGCCAAAG
AGCCAGGAAACGGCAGCCTCGCAAGACAGGAAACACTTAG
TAATCACTCGACCTCAGCCAAACGCTATAGAAAAAACACC
CATGGTCTTACCCTCCCTCACTCACACCACCAAAGACCTA
GTGGGGAGTCTAGACTTCACCCTGGCCAGGCTATCACAAG
GTGCCCCAAAACTCCCACAGGGGTAGTGAGAGGTGACAGC
ATGCTGGCAGTCCTCACAGCCCTCGCTCGCTCTCGGCGCC
TCCTCTGCCTGGGCTCCCACTTTGGTGGCACTTCAGGAGC
CCTTCAGCCCACCGCTGCACTGTGGGAGCCCCTTTCTGGG
CTGTCCAAGGCGGGAGCTGGCTCCCTCAGCTTGCAGGGAG
ATGTGGAGGGAGAGGCGTGAGCGGGAACCGGGGCTGCGCG
CAGCGCTTGCAGGCCAGCTGGAGTTCCGGGTGGGCATGGG
CTTGGCAGGCCCTGCACTCGGAGCAGCTGGCCGGCCCTGG
GCAATGAGGGACTTAGCACCCGGGCCAGCGGCTGCGGAGG
GTGTACTGGGTCCCCCAGCAGTGCCAGCCCACCGTCGCTG
AGCTCGATTTCTCACCAGGCCTTAACTGCCTTCCCGCGGG
GCAGGTCTCGGGACTGCAGCCCACCCTGCCTGAGCCTTCC
TCCACCTCCATGGGCTCCTGTGTGGCCCGAGCCTCCCCGA
CGAGTGCCGCCCCCCGCTCCACAGTGCCCAGTCCCATCGA
CCACCCAAGGGCTGAGAGGTGCGAGCACATGGCGCGGGAC
TGGCGGGCAGCTCCACCTGCAACCCCAGTGCGGGATCTAC
TGGGTGAAGCCAGCTGGGCTCCTGAGTCTGGTGGAGATGG
GGAGAACCTTTATGTCTAGCTCAGGGATTGTAAACACACC
AATCAGCACCCTGTGTCTAGCTCAGGGTCTGTGAATGCAC
CAATCGACACTCTGTATCTAGCTACTCTGGTGGGGCCTTG
GAGAACCTTTATATCTAGCTCAAGGATTGTAAATACACCA
ATCGGCACTCTGTATCTAGCTCAAGGTTTGTAAACACACC
AATCAGCACCCTGTGTCTAGCTCGAGGTTTGTGGATGCAC
CAATCGACACTCTGTATCTAGCTGCTCTGGTGGGGCCTTG
GAGAACCTTTGTGTCGATACTCTGTATCTAACTGATCTGA
TGGGGACGTGGAGAACTTTTATGTCTAGCTCAGGGATGGT
AAACGCACCAATCAGCGCCCTGTCAAAACAGACCACTCGG
CTTTACCAATCAGCAGGACGTAGGTGGGGCCAGATAAGAG
AATAAAAGCAGGCTGCCGGAGCCAGCAGTGGCAGCCCTCT
CAGGTCCCCTTCCACGCTGTGGAAGCTTTGTTCTTTCACT
CTTTGCAATAAATCTTGCTACTGCTCACTCTTTGGGTCCA
TGCTGCTTTTATGAGCTGTAACACTCACCGTGAAGGTCTG
CAGCTTCACTCCTGAAGCCAGCGAGCCCACGAGCCCACCG
GGAGGAACGAACAACTCCAGACGCGCCGCCTTAAGAGCCG
TAACACTCACTGCGAAGGTCTGCAGCTTCACTCCTGAGCC
AGCGAGACCACGAACCCACCAGAAGGAAGAAACTCAGAAC
ACATCCGAACATCAGAAGGAACAAACCAGATGCGCCACCT
TAAGAGCTGTAACACTCACCGTGAGGGTCTGCGGCTTCAT
TCTTGAAGTCAGTGAGACCAAGAACCCACCAATTCTGGAC
ACAGTAGTACCAGAGAAGGCCAAGTAAGGAGCTAAGACTT
GAATCCCCACTGGCTGGTGTAAAGTCCCTTCTTCTCCCAC
AGCGTCAGTGGTAACCACGTGGGGAGACTAGATGTTCACC
CCACATGGCAGTCTTGAAACACCTCCTCTTGGGTGTCAAC
AGAGGCCAAATGCGAACCTGAACTTCTCTACTCCAGCTGG
CAATACTGAGGCAGAATTGAATGTCAGAGAAATCCAGATA
ATGTGGGAGGTATAGATGAGATCCAGAGTATCATAACATC
AGATGAAGCTATATAGATTCTCATTGAAAATCACTTGTCA
TACCAAGAACCAGGAAGATCTCAAACTGAATAAAAAAAGA
CAATCAGTGTCAACACTGGGATGACAGATGTGTTAGAATT
CCCCAACAAAGATGTTAAAGTAGTCGTCATAAAACTGCTT
CAATAGTACATGAAAATGAGAATGTATTTAATGCCACTAA
CTGTACACTTTAAAAAGTGTACTTGGAAACTACACACCAC
ACTTCTAAAATGGTTAGAAAGTATTTTATCATAATTTAAA
AACTTCTAAGAGCTTCAGCAAGCAATTATGAACATACTTG
AAACAAATAAAAAACAGAAAGCCTCAGCCATAGAGGATAT
AAAGAAGGATTAATCAGAAAATTTAAAACTGAAAAACACA
ATAACTGAAATGAAAAGCTCAGTGAATGGGCTTAAAGAAT
AATGGAAAGAGCGGAGAAAGAATCAGTGACCTGGATGTTA
GAACAATACAAAGCTCCTAATCTTTACAAGAGAGAAAACT
GACTGAGAAAAAATGAATAGAGGATCAGAGACTTGTGGGA
TTATAACAAAATATCTAAGATTTATGTCATCAGAGTTCTG
GAAAGAAAAGAGAAAGAGGGCAGGATTGAAAACATACTCA
GAAAAATAATGGCTGAAAATTCCCAAATTTGGCAAGAGAC
ATAAATATACAGACTCAAGAAGCTGATTAAACTCCAAATG
AGATAAAAATAATGAAATCCACACCAAAACACATCATAAT
TAAACTTTTGAAAACTAAATATTTTGAAAACAAAAGATTA
AAAAACAAAGATTATAAAACAAATGACAACAAATTTATAA
TCAGAAAACAAGGAGGCCAAAATTAAGTGGCACGATATTT
TTCAAATGCTGAAAGAAAAGAACTGTCAAATCAGAATCTT
TTTTTTTTTCTTTTTTTTTTTTTTTTTGAGACAGAGTCTT
GTTCTGTTACCCAGGCTGGAGTGCAATGGCGTGGTCTCAG
CTCACTGCAACCTCCGCCTCCCGGGTTCAGGTGATTCTCC
TGTCTCAGCTTCCCAAGTAGCTGGGATTACAGGTGCCCAG
CTAATTTTTCTATTTTTAGTAGAGATGGGGTTTCACCTTG
TCGGCCAGGTTGGTCTTGAACTCCTGACCTCAGGCGATCC
ACCCACCTCGGCCTCCCAAAGTGCTGGGATTACAGGTATG
AGCCACTGCGCCTGGCCAAATCAGAATCTTATACCCATAA
AAACAAGCAAGCAAACAAACAAGTCTTTAGGATTAAGGGG
AAATGAAGACATTGTCAGATGAAGGGAAACTAAGAGGATT
TGTCATCAGCAGACCTACCCTAAAAGAGTGGCCAAAGGTT
GTTCTCTACATAGAAAGAAAACAATAAAAGAAGCAAGTTT
GAAACATCAGGAAGGATGAAAGAACACAGTAAGAAAAAAA
AAAAATGGGTAAATACAATAAACTTTCTTCTCCTCTTGAG
TTTTCTAAATAATGTTTGACAGTTGAAACTAAAACTATAA
CACTGTTTGGCGTGACTCTTAATGTATGTGAAGGAATACT
TGAGACAAGTATGTTCTAAATGGCAGGTGCAAGGAATGTA
AAGGCAGATAAGATTTTTTTGCTTCACACAAATTGGCAAA
ATATGACTATAAGACTATATATAGACTACGATAAGTCATA
TATAGAAAATGTAATACTTAGAGCAACCATTAAAAACTAC
ACAAAGAGATGTATTCAAAAACACTATAGATAAATCAAAA
TAAAACTTTTAAAAATGTTTGTTACCCACAATAAGGCAGG
AAAGAGCAAACAGGGAAAAGAAAAGCAGAGAGAACAAACA
GAAAACAAAAAAATAAAACAACAGACTTAAGTCCTAACAT
ATCAATAATCACTTTAAACACAAATGATCTAAATACACCA
ATTATAAGACAGAGATTGGCAAATTAGAAACCATGACCTA
AATACAGGTTGCCTAAAGACATTCACTTCTAATACAACAA
TATAAGCAGGTTGAAAGTAAAATAATAGAAAAAGATATGC
TACACAAACATTGACCCAAAAAAACAAAAAGCAGGACTGA
CAACATTAATATCAGATAAAACAGACTACAGAGCAAAGAT
AATTACCAGAGACAGAGAGGGACATTCTATGATGATAAAA
AGGTCAGTCCACCAAGAAGATATGGCAACCCTAAATGTAA
ATGCACCAAACAATGAAGCTGTAAAATATGATAGAACTGA
AAAGAGAAAAAGACAAATCTACAATTATAATTAAAGACTT
CAACACCCCTCTTTCAACAATTGATAGGACAATTTGACAG
AAAATTAGCAAGTACATAGAACTCAACCATACCATCAATC
AATAGGATCTGACATTTCTAGAACACTCCATCTGTGATGA
TTAATACTAGCTGTCACCTTGACTGAACTGAGGGATACCT
ATAAGGCTAGTGAAGCCTTGTTTCTGGGTGTAACTGTGAG
GGTGTTTCCAGAGGAGACTGACATGTGAGTCAGTGGACTG
AGAGAGGAAAACCCATCCACTATGTAGATAAACACCATCT
AATCCACTGTGGGTGCAGCCAGAAAAATGCCAGGCAGAAG
GAGGGAGATATTCAGCTTGCTCTTGCTTCTTCTCTCTCTC
CCTTCCAGAGAAGAATTCTTTTTTTCTCCTATAGCCCTTG
GACACCAGACTCCAGGATCTTTGGCTTTTGGACTCTGGGG
CCTGAACCAGCAGCCTCCCAGGGGTTCTCAGGCCTTTGGC
CTCAGACTGGAGCTGCAACTGTTGGTTTCCCTGGTTCTGA
GGCTTTTGGACTTGGACTGAACCACACTACTGTCTTTCCA
GGGTGCCATACTTACCAGCTTCTCTACTCCTCCAGCTTGA
AGATGGCCTATCCTGGGACTTCATCTTTGTTATCATGTGA
GCCAAATTCCCCTAATAAACTCCCTTTCGTATATATCCTA
TTGGTTCTGTCCCTCTGGGGAACTCTGACTAATACACTAC
CCAACAGCATCAGAATATACATTCTTCTCAAATGCCCATG
AGACATATACCAAAATGGACTGTATCCTGAGCCATAAAAC
AAGTTTCAACGAATTTAAAAGAATTAAAATCATATACAGC
ATGTCTTCCTACCACAATGGAATCAAACTAAAAATCAATA
ATGGAGAGATAACAGGAAAATCTCCAAGCACTTGGAAATT
AAACAACATACTTTTAAACAATCCCAGTTCAAAAAGGAGG
TCTCCAGGAAAATTGTTTAAAATGCATTGAACTGAATAAA
AATTAAAATACCATACACCAGAAGTTGTGAGACACAGCTA
CAGCTGTACTGAGAGGGAAATTTATGGCATTAAACGTATA
CTTTAGAAAAGAAAGTCTGTCTCAAATCAATAATCTAAGC
TCCCATCTGAAAAACGTAGAAAGAGAATAGCAAAATAAAC
CCAAAGCCAGTAGGAGATGAGAAATGATAGAGATAAGAAC
AGAAATTAAAAACGGAACAATGATGGGAAAATAAATGAAA
CAAAGAGATGGTTTTTCTTTTAAAAGATCAATAAGATTGG
CAGAACTCTACCAAGATTGACAAAGAAGAGAGATGACACA
AATTGCTGATATCAGGAATGAAACGGGATTTCACTACAAA
CCCTACAGACATCAAGAGGATAATAAATACTATGAACAAC
TAACTCTACATACATAAATTTGACAACTGAGTGAAATTGA
CCAATTCTTCAAAAAAGACAAACTACCACAACTTATTCAA
TATGAAATTGATAATTTGAATTATCTACAGCTATTATGAA
AATTGAATTCATAATTTAAAACCTTCCAAAGAAGAAATCT
CCAGGCACAGATTATTTCACTAGAGATTCTATTAAACAGA
TTATAGAAAATTAACACCAATTCTACACAATTTTTCCAGA
AAATAGAAAAAGAGAGAGCATTTCCTAATTAATTTTATAA
AATCAATATTCTAGTTTCAATAGACAAAGCCGGTACAAAA
AAAGAAAATTATATACACAATATCTCTCATGAATATAGAA
GCAAAAATCCTTAACAAAATATTAGCAAATAGAATTCAGT
AATATGTATTTTTTAGTTTATACACCATGACCAAGTAGGC
TTTATTCTAGGAATGCAAAGATATTTCAATAATTGAAAAT
CAATCAATATTAACATAACCATAGTAACTGGCAAAAAAGA
AAATACCAGGATGTATAATAAATAATTTGTCTGGTCTTTG
TCCTTGGTTCCTGGGAGGGATCTTCTACACCCTTCTTATC
ACCAGAAATTTCCCTGATGATAAGAATGCCTTTGTTATTC
ATTGTGGGACCATACCTGAGTTCATCCAAATGAGGTAACT
CATGGTGAGCATTAAAAAAATGCTCACTAGAAAGTTTCAG
GCTGGGGGCTGGCCATGCCAGAAAGACAAACATGTGATTA
GCGGTCTGGAACTTTGAGCCATGTGATATCATCCCAACCT
CCCAATGTTCAAGGAGGACAGAGAAGCTGGATTTTGAGTT
CAATCATGTAGCAAATAATTCCATCAATCATGCTGATGTA
ATGAAACTCCAATAAAAACTCTGGACACTAAAGCTTGATT
GAGCATCCTAGTTAGTGACCATATTGATGTGCCAAGAGGG
TAAGACATCTTGATTTTCTAGGAAGTGAACACAGAAACTC
TGTATTCATAACCCTCCAAGACCTTGCCTTCTGGATGTCT
TCTTGCTGGTCCCAATATGTATCTTTTATAACAAAACTTT
ATTCATAAGTGTAGCACTTTCTTGAGTTCTGTGAGTTGTT
GTTCTAGTGACTTATTAAACTGGAAGAGGTGGGAGGAGCC
ACTACCAATTAGTCAGATGTGTGGATGGCTTGAGAAACCC
AGAGCTCATGGTGGCTTCCAAAGTGAGAGCAGTCTTTTTG
GGACTGTGCCATAAACCTATGAAGGTTGACACTAATTCTG
GATTATTAGTGTCAGAATAGCATTAAAATACTGCATGTTA
TTATACCAATTGATGCAGAAAAAGCACTTGACAAAATTCA
ATATCCTTTTATGATACTTTTAGGAAAACAGAAATAGAGA
GAATTTCAACATGATTAAAAAAATGTACAAACAAATGAAC
AACAAACCCTATAGCTAACATCATGCCTAACAGTGAAAGT
CTAAATGCTTTTCCTTTAAGGTTGAGAATAAGGCAAGGAT
GTACACTCCCACCACCCATATTTAATATACAGTTAAAAGT
TCTAGCTAGTGCAGTAAGTCAAGCAAACACCATATTGTTA
AAAAAAAAAAAGGAAGAAATAAAACATTCCTTATTTGTAG
ACGATATCATTGTTTTTGTAGAAAATCCCAAAGAACTTTT
ACAATAAGAGATGTTAGCAAAGTTACAAGATATAAACATA
CAAATATTAATTATAATTCTATATTGCAGCAATGAACACA
CATACACTGAAATTAAAAATATAATACCATTTTCAATTGT
TCCAAAAATGAAATATTTAGGTGTAAATCTAATAAAACAT
GTATAGAACTTGTTACTGAAAACTACACAATACTGATGAA
AGTAATCAAAGATGATCTAATAAATGGGGAGACATATCAT
GTTCATGGATCAGAAGACTCAACATAGTAAAGATGTCCAT
TCTCCCCAAGTTTATATATAGATTTGCTATCAAAATCCCA
GCAATAATGTTTTGTAGGCATAGATAAGATTATTCTAAAA
AGCATATGTAAATGCAAAAGAACTACAATAGCTAAAACAA
TTTTGAAAATGAATGAAGTACAAGAAATCCATTTACTCTA
TTTTACAACTGTGAGGTATTGGCAAAGGGGTAGACACAAG
CATCAATGGAACAGAATAGAGAACTCAGATACAGGACCAC
AGAAATATGCTCAACTAGTTTTGACAAGATGCAAAAGCAA
TTCAGTGAAGGAAAGATACCTTTGTCAACAAATGATGCTG
GAGCAACTGGACATCCATAGGCAAACAAATGAACTTCAGC
CTAAATCTCATACCTTATACAAAAATTAACTCAAAATAGT
CATAGAGTTAAATGTCAAACTTTATAAAATTTTTAGAAAA
ACTACTAAGAGAAACCTGAGATCTAAGGCTACACAAAGAC
TTCTTACATTTGACACTGAAAGCACAATTCATAAAAGGAA
AAATTGATAATTTGGACTTTGTCAGAATTTAAAACTTTTG
CCCTGAAAAAGACCTTTTTTGATTAAAAAAAGACAAGCTA
CAGAGTGAGAGAAAATACTGGCAAATCATACATACAACAA
AGGATTAGTATCTGGAATAAAAGAAATAAAAAACCTCTCA
AAACTCAACAAGAAAAGCAAATAATCCAGACAGAAAATGA
ACAAAAGATATAAAGAACACTAGATTTGAGACCATATGAC
TAGTTTTGCCCGATGGTCTGTGAGCAGAAGTGATATGTCC
CTTCTAGTCAGAGTAGTTAAGAGTGGGTGTGATATTTCAT
ATTTCCTCTCTTCCCCTTCCTAAAAACCATATATTGAAAT
TCTGGCATCACAAAATGGAGTGGCCTGAATCCCTGATTCA
CCTCATTAAGAAAAGATTCTCTTGTTAGTTGATCAACTTA
CACTGGACATTACATGAGTACGAGATAAGGTCATGGTGTT
TCAGGATCTTGGGGGTGTCAATTTTCTGGCTGGAAACCTC
TGTGGCCGTGGTGGCTTTGTCTGAGTCCTGTGTCCAGGAA
GAGGTACACAGACAATTGAAGGGTGAACAAGATGAAGATG
AGCTTTACTGAGTGTTACAATAGCTCAGAGGAGACCCGCA
GTAGGGCAGCTCCTCTCGGTAGGCAGGTAATCTGTCAAGT
GCTCAGTTCTCAGCAGAGAGGAGGCCTTGGAGAAGGTGGC
TCCTCTCTGCCAGCAGGTCGTCTGCGCAGCTCTCAGCAGA
GAGGGTAGCTCCTCTCTGCAACTGGTTGTTCTGTCATCCC
CAGCTATCAGCAGAGAGGGTACGCCTCTCTGCTGCTGGCC
ATCCAGTCTTCTCTCCAATGTCTTCATCCTCTGGCTGTCC
TCTGCCCTGCTCTGGCTGAGCCCAGGGCTTTTATGGACCT
CAGAGGGTAGGAAGTGGGTGCCAATTGGTCCATGGGCAGC
CATGGGCAGACCGGAAGAGGCACCACGAGTTCCCACTCCG
GTCAGCGGGACTGGCAACCAGGACCCCAGCCTTCAGACCC
TTCCTGGCCTGAAGGTGAGAACTTACTGGGGACCCACCCC
ATCCTGCCCAGTAATCAATCTGCCTTCCACTGCCATTCAT
GGCCCCTGGGCCTTGGCCCTAACCCCTGCTCTGAGATTAG
AGCAGGCACTGGGAGCAGCCTGGGGGCCGCCGGGGGCCCA
CCCCCCACCGCGACTAGGCTCCAGGGTGTCTGCTCCTGCT
TCTTGGCCTCTCTCTGCTCTGCAGGGGAAGTGTGGGGGTC
CTTCCTGGGGCACCCAAGGGTTCAGGCTGCAGAGACACCT
GGGTCCTGCACCTAGGAGGGCAGCCACAGCTGCACCCGGG
AAGGCAGATTCTGCCCGCTCTGAGCCCTCCCGCAAGAGCA
CAGGGAGGCTCCCATGCACAGCTGCAGTTTGGGCAGTTAT
AGCCCTGCCCAGGAGGGCAGGGCTTTTGCCTGCTCACAGA
GCAGGAGACCTGGGTCTGCAGTCGTGGTTTGGGCGGCTGC
AGCGGCACCTGGGGAGCTCCATGGAGTGTGCAGCTCCACC
CACACCTCCCTGCTGCAGCCAGCATGATGGTAGCAGCCGC
TGTCATCAATGGTGTGTTAGGTGACTACAATTTCTGGAAT
TATTTGTTATTGCAACCATAACTTATTCTGCACTGACAAA
TATAATGGATAAACTATCATGTAATAATTTAATAAACATT
TCTATATCATTGGATAATTATGTAACTTTGCTTTCCACAA
TTATTTATAATTAGCAATGTTGCAATGACGCTCTTCATCT
ATGTATACATTTAGTGCAAGTTTTTCATTGGAGTAGAGCA
GAAGTGAAGATTATTTCTTTAGAATTGTTTCTTTAGAGTA
TTACTGGGTAAAGGGGAATAAGGGTTTCTATTATTCTGCA
TATCAGTGCCTTTCTAGTGTCTGATACACAGAATTTGGTC
AACATGACTTTGTTAAATGAATACTCTCTAATACTGGCCA
CCACCAATCTTGCCAACTCTTACTATTACCATGTTTTTAG
CAAAGTTAATGGGCATAAAGTGATTCTTTCCTGATATTGC
CATTTGCATGGCTTTGGTCGAAAGTGAGATTGAGCATCTG
CTTATATGTTTGTTTGCTCATTGTAATTCTTCTTTTATGA
ATTTCATGAACAGAGAGGTTTATATCTGAGAAACAAAGTG
GTAGATTGGCCTGATGATGTTACTTCTCTTTGTTGGCTTC
CCCCAAATAGAAATCAGTCACACTGGAAGGTGAAAAGTAT
ACTATCACTTTCTCTAACTATAATTCTTTACCTGGAACAA
AGCCAACTCTTGCAGCTGAGGTTAGCTTTAATTAACCCTT
TCAGCTGAGATTCTCAAATATTCCTGCATTGTGTTCATCC
AAATGTTTAATTAACTTGGTGATGATTAATTAATAGGCAC
CATTTCTGCCATCTGGAACAACCGCCCTCTACCTCCTGGC
CTTCTCACTTCTCCAGTTTAGTTAAGATCTCTATGAATGC
ACTTGTCTTCTTTCTCAACCAAACATCTTATGTTTCTTCC
TCTTTCTTTTTAATGTTAATGCTTAGCAGAATTCAAGGTA
GGAAAACTGCTGCCTAGGAGAAGCCTAGGAGAATTCAACT
GGATGTTCTGCATCAGTGCTACCAAGTTTTGTTACCTCAC
TGAGTGGACCAATCCTTTATTGCCAAGCCCCTGAAGTCAT
TTATTTGTTTCTGTTGTCTATAAGCCATAGTAATGTGTTT
ATTAGCAAGTATGAAACCCCTCCTAAATAACAACAAGGCT
CTTCTTGCTTCCACCAAGGTCCACTTTCCCAGCCCCTGTT
CCTAACATAACTTTTTAAAAAATAGAGATGGGGCCCTGCG
ATGTTGCCCAGGCTGGTCGTGAACGCCTGGCCTCAAGAAA
TCTTCCTGTCTCAGCCTTTCAAAGTGCTGAGATTACAGGT
ATAAGCCACCATGTCCAGCCAATTCTACTCACACATCTTT
GCACGTACCCTGACCTTACATCACTATGTGCATTTATATA
AGCTGGTCTTTCTGCCTGGAATATCCTCTCCCACCTTTTC
CATCTGATATATTCTCTCCTTCTTTAGGGCACACTCTCAG
GGCAACACATCTGCGAGGGTTTCCCTGCTTTCAGGATCCA
GAGCTTGTCATTCCCTTCCCCACTCTCTGCAGGACATGCC
ATCACTGTGGCACTTTCTCGTGGCATGACTCTGTCTTCCT
ACAGATTATAAGTCATCAAGAACATATCTTCTCTACCTTT
TTTTGTTCTTAGCATCTATTACAGTGAAGAGAAAGCATAT
AATAGTTTTTGTTCAATGAATGACACTAGGTCAAACCGGT
TAGCAAAAGTTTTTCACTTCTAACTTCTGACTGGGCCAGA
CATATTCCCTAAGCAGTCATCAGAAACAAAACCAAAGTGA
TCCTTTTTGAGCAAAAGCATCCAGAAAAACATCATAAAGC
ATGGGGCAAGTTATAAATGCTTTGATGTGGGGCTCAGTGT
CCATATTCCAGACCCTGTGTGGTCTTCATTTCACCCATCA
ACCTCACCAGGATCTTGGGCATTCCGAATTGCTCTCCATT
CACACGGGGAAGGGGTCTGACCAAGTCTGTGAATGCTTTG
AAGAAGTGCTAGATCCAGGACTGGACTGAATCCTACCATC
CCTCATAATCCTCACAAAACTTGAATAGCTTTCTAAAAGC
TGAGGATGATTCTTATGCCTATATGGCGTGAAACATATGA
TTGGTCTTTTCAGTTAAAATCATATATGTTGATAAAGCTT
TGATAATCTGGCCAGACGCAGTGGTTCATGCCTGTAATCC
CAGCACTTTGGGAGGCTGAGGCAGGCAGATCACTTGAGGT
CAGGAGTTTTGAGATCAGCCTGGCCAATATGGTGAAACCC
CGTCTCTACTAAAAATACAGGCTGGGCTTGGTGGCTCACA
CCTGTAACCCCAGCACTTTGGGAGGCTGAGATGGGCAGAT
CATTTGAGGTCAGGAGTCCAAGACCAGCCTGGCCAACATT
GCGAAATCCCATCTCTGCTAAAAATAGAAAAATTAGCTGG
GCATGGTGGGGCATGCCTGTAATCCCGGCTACTTGGGAGG
TTGAGACAGGAGAATCACTTGAACCCAGAAGGCGAAGATG
GCAGTGAGCTGAGATTGCACCATGCACTTCAGCCTGGGCA
ACAGAGTGAGACTCTGTCTCATAAAAAAAAATAGCCAGGC
GTGGTGGCACACACCTGTAATCCCAGCCTCTCGGGAGGCT
GAGGCAGGAAAATCAATCACTTGAACCCAGGAGGTGGAGG
CTGCAGTGAGCCAAGATCGAGCCACTGCACTCCAGCCTGG
GCAACAGAGTGAGACTCTGTCAAAAAAAAAAAAAAAAAAA
CTATAGTGTTTCTCCCAGACGAATTTGGTTGATATTGGAT
GTTTCAGCACTTTCACAGGCTGAAGCATCTTGATCTGACC
TATGTTACGGGTGGGGCTTACACAATGAGGGCCACCACCT
ACCTGTTTGAGTAGGACAGTTATAAAACGCTATTCCTTGC
ATACACCATGGAATACTACTCAGCCACAGAAAAGAACAAA
ACAATGTCCCTTACAGCAACTTGAATGGAGCTGAGGGCCA
TTATTCTAAGTGAAGTAACTCAGGAATGGAAAACCAAAAA
TCGCATGTTCTCACTTATAAGTGGGAGCTAGGCAATGAAT
AAGCAAAGACATACGGAGGGACATGTGATATAATGGCCTT
TAGAGACTCAGAAAGGGGAGGGCGGGAGGAGAATGTGAGA
TTAAAAACTTCATAGTAGGTACAGTGTACACTACTCAGGT
GAGTGGTGAGCTAAGATCTCAGAACTCACCACTATATAAT
TCACCCATGTAAACAAAAACCACTTGTACCCCAAAAGCTA
TTGAAATTTTAAAAATAAGATAAAATGCTACTCCTTGTAG
CTCATTAACTGCTCGGACTTTCATTTAGACAATAGAAATG
ATTGAAGAGGTACTGGAGGAAGGGAAGCAGAAAGAAGAGA
GAAATTTAACCCCTTTTCAGGAAGAAAGGCTCTCCCTAGA
AACAAAGGTAAAGGTATGATTAATAGGGGGAAATTACCAC
TAACAATCCAAGTTCTCACCCAGAAGACCAATGATTTAAC
ATCCTTGGCTAGGGTCGTTAAAAATCTCCTTGACACAAAT
GGAAAGCTTCAGACACTGAGGAGGGTACTGCCCTTAAGGG
GCCCCACGCCCTAGCAGGGGACTGCAGGGGAACAAAGGTA
TCTCCCAGCCTAAATGAGGAGCCTGGGTTTTGTGCTTGGT
ATCTCATCCTACGATCAGGTTTTAACAGCCTCAGTCATTA
GGAGTGAAACTTCCCAGAAGTCTTTTGCCAGAAATGGGGT
GTGTTAAGTTCCAGACAGTTCAAGTCAATATGATGGACCA
TTAACTCCATGTTTTTGTTTATAGTTGAGTGGGAATGAGT
AAGTAATGTCCTTCATCCAGAAAGTTCTCAGAACACAGGG
TGCAGAAGGTGTTTGGAGCTGTCCCCCTCATGTGTGCATC
TGCTGTGTTGTGACTGTGCCTTTGTGAACTTTGGGCTCTG
ATACATGCTAGGCTCCTGTACTAATGAGCCTGCATATCTA
AAGAAACATGGAGCCTGAGATGAGAAAACTACAAAAGCAA
TCACAATTTTATGACTTCACTGGCAACAGAATGTTCAACT
GGCAAAAATAGTTTTAAGTGGCACTTCGTACAAGAGAATA
ATAAAATAACAGAATAGCACTGACCACATGCGAGAGAATC
TGAGGATTGGATGGACTTGAATATTTAAAGACTTAACTGT
GTCACCGTTCACATCTCAGACATTTGAATACTAAATAAAA
AATGCATGAAAACCCCCAGATTTTCTCCATCCTAAATAAA
TCGATCATCTATCAGTTGTAATAGAGTGGCAGAATTGTGA
GGGCTTTTTTTTATTTTCCAAACTTCCCAATATGTTGTTT
TATGGTTTTGCTAATAATAAGAAAGAGATAAGTTCACCTA
ACAACAAATTAACATAAACACTTATATGCTTTTAAACAAT
GGCATATATAGATAAAAAGATGAAAAAATACACTGTGTTT
CCTTAAATAGCATAACAGCGACATTAAAATTCTTGATGCT
CTGCAAACTTCCTCAGTCGGGTGCCAACCTCAGGAAAACT
GAATAGAATGTATTAATACCTTAAATTTTGTGATTAGATG
TCATATAAATATTATCAATATTCTTGATTGTTGTACCATT
GTTAAAATGCAATCATTCATGCATATGTAATTGCTCTCAA
AACTCGACTTTTTTATGTGTCTTAGTCTGAGGCTAAAATT
TAAGACCTTATCTTTTTCTAAATTCTGGTAAAATATACAT
AACAAAACTTAGCATTTTAACCATTTTTAAGTGTACAGTT
CAGTAGCATTAAGTACATTCACATTGTTATGCAACCATCA
CCATAATTTATTTCCAGAACTTTCTCATCTTCGCAGTCAG
AAACTTTGTCCCCATTAAACAATACCTCCCCTTTCCCCTT
CCCCAGTCACTAGCAAACACCATTCCACTTTCTGTATCTA
TGAATTTGACTGCTCTAAGTATGTCATAAAAGTGGAATCA
TACTATATTTATGACTGGCTTATTTAACAATGTCCTCAAG
TTGCATCCATGTTGTAGCCATGCGTCAGCATTTTCTTCCT
TTTGGGGCTGAATAATATTTTGTTGTATGGACATATCATG
TTGTTTATCCATTCATCAATCAATAGATACTTGTGTTGCT
TCCCTGCATAGCTATCACACATAATACTGCTATGATGGGT
GTACAATTACCTCTCTGTGTCCCTGCTTTGAATTTTTTGC
ATATATACCCTGATGTGGAATAGCTGAATCATATGGCAGT
TCTATGTCTACTTTTTGTTTTGTTTTTTTTTTTGAGACGG
AGTCTCGCTCTGTCTCCTAGGCTGGAGTGCAATGGTGCGA
TCTCAGCTCACTGCAACCTCCGCCTCGTGAGTTCAAGCGA
TTCTCCTACCTCAGCCTCCTGAGTAGCTGGGATTATAGGC
TTACCACCATGCCTGGCTAATTTTCATATTTTTAGTAGAG
ACGGGGTTTCGCCATGTTGGTCAGCCTGGTCTCAAACTCC
TGACCTCACATGATCCACCCGCCTCGGCATCCCAAAGTGC
TGGGATTCCAGGTGTGAGCCAGCACGCCCGGCCCTATGTC
TAATTATTTTGAGGAACACCATGCTGTTTTCTACAGTGGC
TGCACCATTTTTCATTCCTACCAGCAATGTGCAAAGGTTC
CAGTTTCTCCACAGCCTCACCAATAGTTGTTATTTCCTGC
CATTGTCTTCTTCAAGAACACCGAATAATGCACTGAATTC
TGCCCCAGCCCTGCACTGCGTCAGAAGGAACCCGACCCTC
CATCTGAGCAGGTCCCAGTGACCTCTGCCAGTGAGGCCCA
CGATCAGGCCCATCCATCCCATCAGTCCCCAGCAGGATGG
GTTCTGGCTGTTGATGGAGAAAGGGAGGCCCAAAAGGCTA
ATGAGAAAAGTGGTGACTCAGCTTGTAAGCCTATGGGAGA
ATCCCAGTCCCTGATTTGGCTTCCCTGGATCCTTAGAACT
CAGCTGTTAGCTGTCCCATGATGTGCTTTCCCTGGATGCA
CAAGGCTGAAACCCCAAAAGACGGCGCACCTCTGCATGTG
GCCCCCAGGCCTGGAAACACTACTTCCGCCTCACCTCCTA
AGAAGCCGTTCACAAGAAAACTCCCACAGTGACCAAATGG
GTGCCCGCTCTGCCTCCTCTGCCAGGGCATTGAGGCATCC
ATTGGCCCCTAGGATCCAGCTGCCCTGGAGAAGAGGTTCC
TCCACCCCCTCTGTTGCGTCTTAGGCCTCACATGGACCAG
CTGTAACCCCACACCTGCTATAAATCTCCCATCTCACTCT
GCAATCCCCCAAGGACCTTCAGGTTTCACTTGGCCTCCCT
TTGGCCCCTTGTGGCTTCCCAGCCAACTGAGTGGGAAAAG
GAGGGCCCAGAAAGGACAAAGGTGGCAGTGGGGGCTCTGA
TGCTTGTCCAGGTCAATGACTTTCCTGCCTAGTGCAATGT
CCGACACACCTTGAAGCAGAGTTATGGGCTGCCATCTTTC
ATGCAGGGATGACAGCAGCTCCATTCATCTCCAACACGCA
TTTCCAAGGCTCAGAAATAAGAACCATTGGCTGTGATTTA
CAGAGAGCCCAGAGAAAGGGGGGAGGTTTTTTGGCCAAGA
GTCTCTTAGCAAAGCAGAAAAAACAAGAAGTGTTTTGTTT
TGTTTTTTTCACTTTCAGTTTGCAGCTCAGAAAGCCCAGC
CACCCTTTTTTTGTTTCAAGCAGGCACTGAGAGAGAAGGC
AGCCCAGCAAGATAAACCGAAACAAGTAAAGGCTCTGCAA
TGCAGTCCTCTTCACATGCTCAGCCTCAGCAGGCACAACT
GCTGAGAGCTGGGAGGCCAGAGATAAAAGGGATGAAGCCA
TCCTTTCCTTATACACAGACAAGGAGAAGACCAGATGCTG
TGGTCTGAATGCTTATGTACCCCCAAGAGTCTTACGTTGA
AATTCGAACTCCAAGGTGATGGTATTAGGAGGTGGGGCCT
TGAAGAGATGATTAGGAGTTTATCAGGGTGGAGCCCTTGT
GAATGGGTTTAGTGCCCTTAGAAAAGAGGCCCCAGAGAGC
TCCTTCTATCATGCGAGGACACAGTGAGGAAATGCCATCA
ATGAAACCTGTCCTCCCCAGACACCAAATCTGCTAATGCC
TTGATCTTGGGGACTTCCCAGCCTCCAGAACAGTGAGGAA
TAATTTTTTTTCTGTTGTTCATAAGCCACCCAGTCTATGG
TATTTTGTCATAGCAGCCCAAATGGACTAAGACATCAGCA
CATGCCTGCTCCTGGGAAAAGGAACCCCTAAAATTTCAGA
ATGTCTAAATGTATCATTGTAAGACACCCCAACCTGGGCC
CTAAGCCTCAAATCCACAGCTACATTCTGAGAGGCCTTGT
GCCTCCTCTCCAAGCTCCTGCATGGACCGTCTGTTCCCAC
CTTCCCATCCAATAGTGCACTAATGACTTTGTCCTGGTGA
CCTGTGCCCAAAACCTCACTGGGCCTCCCCTCACTGCTCT
CCTGCAGTCATTGCACTACTGTGGTGCATGCTTTTGAGGA
CTGCCCCTCTAAGCCCTCTTTGTCATTGTCAACTGTGGAT
CTTCTGATCACCACCTTTCTTCCCAAAGGCACCTGACTCA
TACCCATCCTCTCCCTCCACCCTCTTCCCTACCTGCCCCC
ATTCCTGTCATTATGCTAAGTGACTTGACCATGTGTAAGA
ATGACGCCCGAAACCAGGTCAGCCTCCTGGTCTTGACTTT
CTCGTGTCAAGTGGCTCTTCCCCACCTTCAGCACACAAGC
CCAAGCTCCCACTGAAGCTGCTAAGCTACTGCTGAGGAAC
CCACAGCCTTCAAGAGTGCTGCCGCCCTCCGGCATTGTTC
TAAATTCCTCACCTGCTTCACCCTGCCTGCCAGCATCTGC
AGCAGCCACCTTTGACCACGGGAAAAACTCCAAGAGGATG
GCCCAGAGGCCAGCCCTGACCTCACCACGCCTCTGAACCA
AACACAGTGCCCACCTCCTCAGGCTTCTGGTCACATGCTC
CATTTTCTTAAGTTGAATACACTCCTGACTGATGCAGGGC
CTCTACAAATTCATTAGTGTCATGAGGGCATGTGGGCTTT
GTTTTAAGCTGCTATGGTGAGAGACACAGGCACAGAAATG
ATTGTCATGAAGAAAGAAGTTTACGTTCACAGTTTCCTAG
AAACAGGAGTTACAGCACAACACAGAGAAGGAATGGGTGG
GGCAGGGCAGGGCAGGCAGGTTTAGAATTGGCTAGTTTGA
ATAATTTCAGGGTTGTGGGGCATAGGGGCTGTCCCTGGTT
GTCTGGTACCTAACTCTGAGGTGACGAAGGCAAGGGATAG
TGTCCCAGAGTGTGAGAGCTCCATATAGGGGGCGGTTGGG
AGCGGGAGCTCTGAATTGATTGGTTTGCATTTGAAAGGTG
TGCTCATGGGTGAGTCCTTTACTTCCTGTTGATAACTGGA
AGTCTCCCAGGGTCAGCAAGGCCCCATAATGAATACAGTT
GTCATTTTCTCAGTTGGGTTATCATTGGACAATATCTGCT
TATTATGCCTCTAAAACGACTCTGATCTCCTCACTATACT
TCTCTAACTCAGATCATCACTATTCCCATCTTTACCATGG
GCCCCTAACTGGCTTTCCTATTTTCTCTCTTGCTGTTAAT
AATGCAAGCAGGCGGACCTTCCTAAAATGTTATTTGGATC
ATGTTATAGCCCTGCTTAAAACTCCTCGATAGTTTTCCAT
TGCTTTTAGGATAACTCCAAACACACTTAATTTCCTGTGC
ATCTTTTGTCTTTTCTACAAAACGGAAATAATAAAATAAT
ACTTAACTTGCATAAAGAGGCTACACTGCATAATTTCTTA
ACATCTCTTCTAGGTCAGAATCAATGATTCGATGACCTAA
ACATTTTCATCCCCCGCCGCACTGCAGGTGGTGCAGGTGG
AACGCCCCCCTCCGGCTGGGTCTGTGTTTGTACCTTTCAC
TCCATCATTCTGTCTTCTTCCTCTTCTTCCTTTTCTTTCT
CATTCTCTTCCACTTCATTTTTGACCAACCTCTTCCTTAT
CTCAGGACTCTTGGCCAAACCTAACCTCCTTGGGTCTTTT
TACAGGAGCCCCTATCAGTTCTCACTCATCATTCAAGCAA
ACTTCATTTAAGTATAAATCCCTGCAGAGCAATTATTAGG
AATTAGTAAGCCTTTCCATGTGCCAAGCACTGTGTCAAAA
ACTTTATATCTTCCAATTCCCACGAGAACATATTTCTTTA
TAAAACAGATATTCTCTTCATCATATAGATGAGAAGACTG
AGGCTTAGATAAGGGAAGTGACTTGCTCAGGGTCACAGAG
CAATTGGCTGCTCCCACAGTTCTGTGCCAAATGCATGCAT
TTTTGAGTTTCTGTATGTAGAAGCTGTACACTGGCTGTGG
GCACTGACAGCCACCTGTCCTCTCAGGTCTACTAGAGCCC
AATCAGGTCAATAAAATATTATTTTAGTTTTCTTTCTTAT
GCAAAGGTGTATTAGTCACAGCTTTTCAGAGAAATGGAGC
TGATAGAGTGTACATGTATAGAGAGAGATTTATTTTAAAG
AACTGCTTCATATGCTTGTGGGGCCTGGTAAGTTCATAAA
CTGTAGGGTGGGGTGGCAGACTGGAAATTCCAGTGAGAGG
TGACAGCGTGCTGGCAGTACTCACAGCCCTTGCTTGCTAT
CGGCGCCTCCTCTGCCTGGGGTCCCACTTTGGCGGCACTT
GAGGAGCCCTTCAGCCCACTGCTGCACTGTGGGATCCCCT
TTCTGGGCTGGCCAAGGCGGGAGCCAGCTCCCTCAGCTTG
CAGGGAGGTGTGGAGGGAGAGGCGTGAGCGGGAACCGGGA
CTGCGCGCGGCCCTTATGGGCCAGCTGGAGTTCCAGGTGG
GCGTGGGCTTGGCGGGCCCTGCACTTGGAGCAGCCGGCCG
GCCCTGCCAGCCCCGGGCAATGAGGGCCTTAGCACCCAGG
CCAGCAGCTGCAGAGGGTGTACTGGGTCCCCCAGCAGTGC
CAGCCCACCGGCGCTGCGCTCGATTTCTCACCAGACCTTA
GCTGCCTTCCCGCGGGGCAGGGCTCCGGACCTGCAGCCTG
CCATGCCTGAGCCTCCCACCCCCTCCATGGGCTCCTGTGC
CGCCCGAGCCTCCCCAACGAGCGCCACCCCCTGCTCCACG
GCGCCCAGTCCCATCGACCACCCAAGGGCTGAGGAGTGCG
AGTGCACAGCACGGGACTGGCAGGCAGCTCCACCTGCAGC
CCGGGTGCGGGATCCACTGGGTGAAGCCAGCTGGGCTCCT
GAGTCTGGTGGAGATGGGGAGAACCTTTATGTCTAGCTCA
CGGATTGTAAATACACCAATCAGCACCCTGTGTCTAGCTC
AGGGTCTGTGAATGCACCAATCCACACTCTGTATCTAGCT
ACTCTGGTGGGGCCTTGGAAAACCTTTATGTCTAGCTCAA
GGATTGTAAATATACCAATTGGCACTCTGTATCTAGCTCA
AGGTTTGTAAACACACCAATTAGCACCCTGACAAAACAGA
CCACTCGGCTCTACCAATCAGCAGGACGTGGGTGGGGCCA
GATAAGAGAATAAAAGCAGGATGCCCGAGCTAGCAGTGGC
AACCGGCTAGGGTCCCCTTCCACACTGTGGAAGCTTTGTT
CTTTCGTTCTTTGCAATAAATCTTGCTACTGCTCACTCTT
TGGGTCCACACTGCCTTTATGAGCTGTAACACTCACCGCG
AAGGTCTGCAGCTTCACTCCTGAAGCCAGCAAGACCACAA
GCCCACCAGGAGGAACAAACAACTCCAGACGTACCGCCTT
AAGAGCCGTAACACTCACCGCGAAGGTCTGCAGCTTCACG
CCTGAGCCAGCGAGACCACGAACCCACCAGAAGGAAGAAA
GTCCGAACACATCCAAACATCAGAAGGAACAAACTCCAGA
TGCGCCACCTTAAGAGGTGTAACACTCACTGAAGGTCTGC
AGCTTCACGCCTGAGCCAGCGAGACCACGAACCCACCAGA
AGGAAGAAAGTCCGAACACATCCAAACATCAGAAGGAACA
AACTCCAGATGCGCCACCTTAAGAGGTGTAACACTCACTG
CGAGGGTCCGCGGCTTCATTCTTGACGTCAGACCAAGAAC
CCACCAATTCTGGACACACCAGCAGGAGTCAACGTTGCAG
TCTTGAGTCCAAAGGCAGTCTGGAGGCAGAATTCCTACCT
CTTGAGGGGACCCCAGGCTTTCCCTTTAAACCCTTCATCT
GATTAGTTGAGGCCCACCCACATTATGGCAGGTGTCTGCT
TTTCTCAAAGTCTGCTGATTGAAATGTCAATCTCATCTAA
AAAAATACCCTCACAAGCAACATCCAGATGGATGTTTGCC
CAAATATCTGGGCACCATGGACCAGCAAAGTTGACCCATA
AAATCACCCACCACAGAAGGCTGAAGTCAAAATAAAACCA
GCTGTCTGAAGAGCTCTAAGTGGAAGGACAGCACTCTGGT
GAAGACCTGCATCATGAAAACCCTGCATTCAGGCCAAGGT
TCCCTCCCCTGTTGGGCTGAGCCCCGGCAACTTCTCACCA
CCTATATGCTCACTGGGCAGCTGTTTGCCCTCCTTGCAAA
TTAAGCTTCCGTTTCCTCCAGCCGGCACCTAAAACTGGAG
ACAGGAGCTCTCATTAAGTTGATCTATAACTTTTCAATTT
GAAACAGCAGGAACCGCCTCTGGTTCAGACTCACCTGGTC
GATGGATTGACAAACCAGTGCAGAATCAGTGGGAATAATT
GCACTATATTTTATTAGCTTCTGGTGAGGCAGCTGCTGGT
TTCCTTTGAGTCTAATTAGTAAATGACCACGTGAAATTTG
GTTAGTAGAAGAAGCTGGAGAGGCAAAATTTAAAAATGCT
TTTACTCTTGGCCGGGCATGGTGGCTCACGCCTGTAATCC
CAGCACTTTGGGAGGTCAAGGCAGGCAGATCACGAGGTCA
GGAGATCGAGACCATCCTGTCTAACACAGTGAAACCCAGT
CTCTACTAAAAATAGAAAAAATTAGCCAGGTGTGGTGGCA
GGCGCCTGTAGTCCTAGTTACTTGGGAGGCTGAGGCAGGA
GAATGGCCTGAACCCAGGAGGCAGAGCTTGCAGTGAGCCA
AGTTCATGCTACTGCACTCCAGCCTAGGCGACAGAGCAAG
ACTCCGTTTCAAAAAAAAAAAAAAAATGCTTTTACTCTTC
TAGGATGCTACGTCACCTTTGCTGGTACTAGCACTGGTAG
CTGCTACCAGTTAAATGGTGACACCTTGATCCTGGCCAGT
TCTAAATAACTGAGGTGAGAGAGCTATTAACTGATTATTT
CATTTTCTCCTTGTCAATTGGCTAGGAATTTTGAGAATCT
TCTATCTGTTTCTTAGAAACTCTCTGTCCAGTGCAGGACA
CATCCTTATCTAAAAAGACTCATTTTATCTTCTGTTAGGG
TTAGCATTCGCTGTATATATTAGAAAACCCAAATAATAGT
GGCTTAAACACACAATGATCTCTTCCACCATACAAAATTC
TGGATGAGACAGCCCAAAGATGATGCGGTGTTTCCATGAA
GTTATCAGGCACTTTCTTTTCCATCATCCTCAGTACTTGG
CTTCCATTTTCAGGGTTACTGCCAGGTCCACAGTGGCTGC
TGGGGCTCCAGCCATCAGATCCACCTTTGCAAAAATAAAA
AATAACAAGAGTAGAAGTCTTCTCTAGATTTTTGGTCCCC
CTTTTAGGAAGCCCTTCCTAGAAGTCCTTCTCAACAATTT
TCACTTATATCATGTTGGCCAGAACTCAGTCACATGACCA
TAACTTGCTATAAGGCAGGCTATCATTTCCACCCAAATGA
TACAGGAGTTGTGACCATAAGAAGGTGGACATGAATGGAT
GTTGGGGAGAAACTGGCAGTCCTAGCACTACTTTTCTTCC
TCCTTTCTGTCCCAACAAATCCTGCCTCCAGGTACAACTA
ATGCTACTGACATTTCCGCAACTTAAACTATCCTGTTAGT
GAAACATTAAGAATGAAATTATATGATGCCAGAGGCTTGC
TTCGAAATAAACAGCAGAGGCTAGTTGTAGTGGGTGAGTG
CATGGAGACCTCAAGAACCATGATTAAAACTGGATGATGT
ATATATGGGGCTTTATCTTACTAGGCTTTCTACTTTTGTA
TGTTTAAAATTTTCTGGCCAGGCGCAGTGGCTTACGCCTG
TAATCCCAGCAGTTTGAGAGGCCGAGGCGGGCGGATCACC
TGAGGTCAGGAATTGAAGACCAGCCTGACCTACATGGAGA
AATCCCGTCTCTACTAAAAATACAAAATTAGCCAGGCGTG
GTGGTAAGTGCCTGTAATCCCAGCTACTCAGGAGGCTGAG
GCAGGAGAATCACTTGAACCCAGGAGGCAGAGGTTACAGT
GAGCTGAGATTGCACCAGTGCACTCCAGCCTGGGCAACAA
GAGCAAAACTCCGTCTCAAAAAAAAGCAAACAAACAAACA
AACAAACAAACAAAAAAACTTCTGTAATAAATTTTTTTTT
TCAAAAACACACATTTTCCTGATTTTTGTTTAGGCAACAC
TGCAAACTCCCCATAGATATTTGTTCAATGAATGAACGGA
TGGTCCGCTTTCCGGAAGTTCTTCTTGCCCTGCTGAGATT
CCTTAGCCTCTAAGGCCTGGTGCAAACATCACCTCATCTG
TGCAGCCCTATCCTAGGTTACTCTCTCCTCTTCACTGTCC
TGTCACGTTATGATACCATTGCTATTATATTTATCACATG
GATTGTCATTATCAAGTCATTGGCTCGTCACTGATCATCA
TTGCATTGTCATCATTAAATTCATTAACTATTATCTGTCT
GTCTCACCAAAACCTTCTGAATTCTGGGAGAATGAGCACG
ATTTCTCAGCCACTTTCTGCCGCATTTGCCTAGCACAGTG
CCTGATATTACAGACAACTGTGAATAAATGCCTGACTTGA
AACTGGCTTAAAAGAAAAACCTAGGGTTTAATTGGGCCTT
ATAATCACTTAGTCCAGTCGGCAGACATGATATGTTTGTA
GTAGCGGTGAAATTTAGAATTATAGTGCTGGACCTAGAAG
CCTTGCTGATTTAGTTATAGACATTGAAATGATGCTAAAA
GTCAATCATCCAAAGGAAAGGAAACAGCGAGTAAGAGAGT
CAGTCAGCCAAGCAAATGTCAACTGAAAGAGGAGAGGAGG
CTCTCCGAGTTCTGGGAATGGATAACGTCATGAAAAAGCA
CAAAGAGTAAAGACAGACAGAGCACAGGCTGAGTACATTA
TCTTTTTAATTGTTTCAGGGAACGCTTCATGCCGGAGTGT
TCCAGTAAAATGCATAAGCGCCTCTCGAGGGATATGGAGG
CTTGACCTGGTCGTTTAGCATTTTAACAGCTCTCACTGTG
CCTTCCAGGAAGCGGTGCCTCTGTCTCCGTCTGTGGGTTT
GGGGCACTCAGATTTCATGACCATGAGCTCCTCAGAGCCT
CCGTGGAGACAGCAGCCTGCTGTGAGAGAGACTCAAAACA
GGTTCCTTCTCATTTGACAGGTAGAGAAACTGAAGCCCAG
AAGTTCAGAGTTCCAGGAAATCTCCAGCAGCTCACCCCAA
GTACCTGTGGTGAAGGCTCTTGGCTCACAGGGACAGGCAA
AGGAAGACAAAGAAAGATTAGCCTGAGACCGGTACGCATG
TTCGCAACTAAGCCCATCAGTCAGCTCCTTGCTCAGTGCT
TTCTCCTTCCTACCAAAGAGTGGGAAAGCTCACCTCCACA
GCAGGCCCAGCTCACCTGAGGTGGAGACGAGGGACCCGGG
CAGGACTTGGGCACCCACAGTGGCTACTAGGGTGAAGAAT
GAGAAGGGTGAAGAAGAGGAAGAAAAGAGGGAGGAAGGGG
GGCATCTGCTAGCAACGTGACCTTGCATCTGGCCAGGTAG
GACTGTGCTAGACCCTAAGGAGGAAGGAGAGAAGGCAGCC
TGTGTAGCCCCAGCTGTGGGTGAAGCACAGGGTACCTCAA
CACCTTTCCACCCTCCATTGCTCTCCTCACCCCCAAATCT
CAGTCGCCATGTTTCTAGACTCTGATTGAGGGTAGTTATC
TTTACTTCAGCTTACTTTATGTTAAGATGAAATATTTGAT
ATACACAATAGAATATTATTCAGCCATTAAAAAGAACAGA
ATCCTGTCATTTGCAGCAACATGAATGGAACTGAAGGTCA
TTATTTAAGTGAAATAAGCCAGGCACAGAAGGACAAATAT
CACGTTTCTCTCTCTTATGTGAAATCTAAAAAAGTGAACT
TCATGGAGATTAAGAGTAGAATGGTGGTTACCAGAAGCTG
GGAAGGGAAGCAGGGAAGGGAGGATGAAGAGAACTTGGTT
AACAGGTAAAAACATACAGTTAAATAGAAGGAATAAGTTC
TAGTATTCAATAGTACAGGAGGGAAATTATAGTTTACCAT
GATTTATGGTATATTTCAAAATAGCTAAAAGAGAAGAATT
ATAATGTTTCCAACACAAAGAAAAGATAAATGTTTGAAGT
CACCCTGATTTCATCATTACACGTTGTATACATGTATCAA
AATATCACATGTATCCCCTCAAATATGTACAACTATGATA
GGTTAATTTTTAAAAATATAAAAAATGTATGTTAACTATT
GGAGGAGGCCCTAAGGCCTGCCTCCCACAGCTCATAAAAG
GGAGTGAGCATCCTGGGGGCAGTGGCTGGGAACCGCATCA
AGGAGGAGGCAGGAGAAAGCTGCTTTCTTCCTTGCATTTT
CCTGTGTCAAAACACTGCTCTGCGTTTGGAAAGGAACCAA
GTTCTGAAGACCTCTGTACCTGAGGACAAGTCGTGAAAGA
AAAGGCAAGCCATGGATGGTTAAGGTGCTGTGTGTTAAAT
TGCCATCTCCTAACACCAGGTCCAGCAGCCACAGCCAGAC
CACCAGGAGGAAGGGTGTCCTCTGTGAGGGCCTGGATGGT
CCCGCATGCTGCCAGGACCACACTTTGGGTCACTGTCCCC
TGCTGAGTAGCTCTATGCAAAACTATCCCCAAAGGCCAAA
GAAGCTGAGAAGTTGAAAACAGAGGCTGACAAATCCAGTT
TCTCAGAAAGAAACACTTAACAGGGACTTTACGAACAGAG
GCCACATCTCAGGCAGCCACAAGACAAGATGGTGGATCCC
TGCTCCGTTACCCCTACGACCCAGGGCTATGTACCATATA
GAATTTGTCTAAGGGCAGGATGTATGGGAAATGTGTGTTT
ACAATAACATCAAGGTTGTTTTGACATAAGGGCAGGAATT
AAGGTAAGTACATGAAAGTAAAAATCTCAGAGGCCTTCCC
TGAACTGGGGTTAATCAGGAGTCAACATGGCGGATAAGCA
TCCAAGATGGAGCTGCTTTTGTCTCCACGAGGCTGTGCCT
GGCACGTGCTGAGGCCTTAACACAGATTTGTGGAAAGGCA
GAACTAGAGAGTGAAAGGAGGTGCAAGATAAAAATACGCA
TCACTTCTCCTCCCCAGAAAGCAGTTGCTTCATCTCTTTA
ATTCCTCCCAAGAGAGCATAAATTAGCTTGTAGTTTTAAT
CGCCTTGTATTCACTCTAACTCAGCAATAGAAAGCTCTGT
TTGGTGGGAGCAGGGAGGCAAGGTCTCCATCCTTATCGGA
GAGTGGCCTAGTTCCAAAAACAGGGGATCCCACAAGATCT
TGGCACACATGGACGTGCAAAAAACACAGTTCAAAGTGGT
CTTTGCTGTGTGGATGCGAGGGTTAGGGACAAAGCGAGGC
TGCTTTGGCTGCCGCAGTGATGATAACCCCATGTACCAAA
GTCTCCAGCTCTGATAGAGGAAAAAAGCTTCAAAGCTGTT
TCTTGACAAGATTCTCTTGGCAAGATTCTCTTGGCAAGAA
ACAGATCGTGTTTCTCAATCGACTTTAATTCCTCTGAGCA
GGCGAAGCCTGACCCTTGGTTTGCTGGTTCCATGTCAGAT
GGGAAGTGCTTATTCCACTTCAAAGCTAGAGGCACAAAAT
CCTCTCTGGGGGAATAAACTGGTCAAGTGGCTCACTGCTG
TGCCCTGAGGGCAGCTGCCCTGGCTTCAGCCCAAGGCCCA
AAGGCTGGTAGGGGGTTGTGAGAGTGTGTGATAGCTTTTT
TCCCCTCTAAATATTAAGGTTCATCCTTCATCAGAAGACG
TAATGTTTATTCATATAACTAAACAAAATATCACATTTTG
AGAATGATTCCCAAGTTGGTATAAGGAAACTAATGTTCTT
TGTTCAATCAAATCTGAAGTTTTCCTTTATTGTACATGAA
ACAATGAGTTTGAGACTCCATTAATGTCTCAGGGCCACTG
GCTTACTCCATCCAGCCCAGTCCATTACACTGGATTCTGG
TTGAATGCTTCTCTCTGAATTTGACACAATCTCAAATGGA
GTTGTAGGCGGCTATTTGTGAACCAGGATGCAGTCCCCCA
CCAGACATTATTAACTGCCAGTGCCTGGATCTTCCCACTT
CCCAGCCTCCAGAACAGTTAGCAATAAATGTTTCTTATTT
AAGCCACCCATTTTATGTTAGTTTGTTATAGCAGCCTGAG
CTGACTAAGACAAGACATAATAACAGTATCTACACATAGA
GTTATGGAGACAGTTAAATAGATTAATATTGTACACATAA
CTCAAGTGACACTGAGTCTTCTCCTTTCAACCAGTCTGAG
CAGGTTGTCTCTCTCTCTCTCTCTCTCTCTCTCTCTCTCA
CACACACACACACACACACACACACACACACACAAGATAA
AGGAGAAAAGGAGGCTACTTTTCAAGAGAAAAGGATGCTA
CTTCCTTAAAATCTTCTTTAACCTAAATTTCCTCTCTCTT
CAACAACTGCCCCATCTCTTTCCACAGCCCTCTTTGCCAA
CCTCCCCTTTTGCCACCAGTGAAAAATAGATTAAAGAGGT
ACAAGAGTTGATGTGGGCTGACTGCAACCCGTTAATCCAG
AAGAAGTGGTTTGTTGGGATGGACTGAGGTGTGGAAGGTA
TAGATAAAAAGAAGCGGACCGATTTTAAAGATATAAAGGA
TGTAAAACTGATTAAACTGGTGACTGGGAATGGGGTCAAA
TACACAGTCAATCTTCCTTATTTGTGGATTCCATATTTGC
AAATGTACCTACTCACTACAATTTGTTTGTAACCCTAAAA
TTAATACTCATGGTGTTTTCATGGTCATTCGCAGAAATGC
ACAGAGCCCTGAAAAATTTGAGTTGCTCAATGCACACATT
CCTAGCTGAGGTGGAACAAGGTGGCACCCTGCCTGCTTGT
TTCAGCTGTCACACTGCATCAAGTATCCTTTTCAAGGTCT
GTTTAGTTACACAATATATTTTTGCCATTTTGTGCTTTTT
ATTGGTGATTTTGCTGTTTTAAATGGCCTCTCAGTACAGA
GCTGAAATGCTGTCTTTTGTTCTAAAGTGCAGAAAGGCTA
TGATTTCTCTATGGAGAAAATACCAGTGTTAGATAAGCTT
TGTTCAGGCGTTAATTATAGTACAGTGAGTTCAGTGTTAA
TGAATCAACAGTGTATATTGAATAAGGTATCTTTAGACAG
AAACAAATACACAGCAAGGTTATGTATTGATCAGTTGATA
AAATTGTGACTAGTTGTGCACAGGAACTTAACCCTTTATT
TCCTCTAGGAGCAATGGTTTGGTATTCACTAATTCAGTGT
TCATGGTGACTTTATAGAACATAACTACCATGAATAAGGT
GAATCAACATAACTTCCAGCCAGTGTTCTGGCTTGAACAA
CTGGGTGGATACGGGTGTCATTTGCTGAGCCAGGGCTCAC
TGGGGGGGACAAAGTTATTATGCAGGAAGACATGATAAAA
TTCTAGAATTTTCCCTGGGACTCCTGGACTTTATTTTGGT
ATCATAAACACCTTTGTAGCTGGAAAAGTCCCATCTTCTT
CTGTGATGTTACCTGGATGATGTAAATCAAAAGATACATT
CAAGATACAGTTGTCCCCCACCCCAACTAATTTATGGAGA
ATACATTCCAAGACCCCAAGTGAATGGCCAAAACCTCAGA
TAGTACCAAACCCTATATACTACATATATATGATAAAATT
TAATTTATAAATTAGGCACTGTAAGAGATTGGCAACAAGA
AGAAGGGGAAAAATTATGACAATATACTGTAACAGAAGTT
GTGTGAATGTGTTCTCTCTCTCTCTTTCAAAATATCTCAT
TACATTTTGCTCATCTATTTTTGGACTAAGGTAGACTATG
GATTATAGAAACCATGTGTATTAGTCCATTCTCACACTGC
TATAAAGAAATACCTGAGACAGGGTAGTTTATAAAGAAAA
GAGGTTTAATTGGCTCACAGTTCCACAGGCTGTACAGGAA
GCATAACTGGGGAGGCCTCAGAAAACTTACAATCACTGCA
GAAGGCAAAGGGGAGGCCAGCACGTCTTACATGGCTGAAC
TGAGAGGAAGAGAGAAAGAGGGGAAGTACAACACACACAC
TCTTAAACAACCAGATCTCATGAGAACTCCCTCACTATCA
TAAGAACAGCAAAGAGGAAATTCACCCCCATGATCCAGTC
AACTCCCACGAGACCCCACCTCCAAAATTGGGGGTCACAA
TTTGACATGAGATTTGGGTGGGGACACAAATCCAAACCAT
ATCCCCAGGGAAAGCAAAACTATGGATAAGAAAGGACTAC
TTCATTGAGTCCAACATCTAATATCATTATCCTCCCTGCC
TTCTGTCTCATTGAGCTCCCCAATTTAATCTTCCACATTC
AAGAGGATGGAAACTATAGGGAGATGCCCTCAACAAAATG
GGAGCTTTGCACATACAATTTTGTAATGATCCCAGAGTTC
ACTAACAGCAAATTAGATAGCAGAAGGAGAGGGTGACAGA
GATGTGTAGAATACTGTTGGGTAAGATGAAAGAGATGAAA
CTGTCCTCAGCCCGGCCAGCATCTTGTGGAAATTAACCCA
GGCTGAGTGCCTGGAAGATAGACCAAGAGAAAGGATTCCA
GGAAAAGGAAGCATAAATTTGAAATATTAAGGAGAAAGAA
AGGGAGGAAACAAGGGAGAGGGATAAAAAGAAAGAATAAG
AAGAACTTATAAAGAGAATTCAAACCTGCCTGCTAAGCTG
AAGGGGTATAGTTTTGTTGTTTACCTGAAACTTTCCTGAC
CACTATGAGGTTTATCATCTTGGAATTTTTATTTTTTAAT
GTTCTTATTTTTATTTTTTCTAAGAGACAGGATCTTGCTT
TGTCACCCAGGCTGGAGTACAGTGGTGCGAACATAGCTCA
CTGCAGCCTCAAACTCCTGGGCTCGAGTTGTCCTCCTGCC
TCAGTCTCCTGAGCGTTTGAGACTACAAGCATGTGCCACC
ACACCTGGCTAATATATATATATATATTTGGTGGGGAGAG
TCTCACTTCAAACTGCTAGGACTGCAGGTGTAAGCCACCA
TGCCCAGCCACCTTTGGGATTTTTCATACTATGATAAAAT
AGAGCAGGGGTTGGACCAAATCCATGGGCTGAATCTGGCC
CACCTTCTGTTTTGGTATGGTCCATCAACCGAGAATGTTT
TTTATATATTTAACAGTTGAAGAAAAAAAGTCAAAGGAAG
AATATTTCAGGACATGAAAATCATGTGAAGTGTAAGTTTA
AGTGTCCTTAAGTGAAGTTTTATTGGAACACTACCAAGCT
CATTCCTTTGCCTATTGTCTACAGCTGCTTTCATGCTGCA
ACAGCAGAGTTGGGAAGTTGAGACAGAAACCACATGGCCC
ACAAAGCCTAACACATTTACTATCTGGCCCTTTACAGAAA
AAGTTTGCCAACCCCTAAATGGGAGCTTGCCTTTTAAGCA
GTACACTAAGTGTATGTTTGGATACCACGCCACAGGAGAA
GAGAGGACAGGCCAGGGGATCCAAGGGCAGGAGCTGCGTG
CTGTGTGTACAATTGAAAAGCAGAGAGTGTGTGCGTAGGG
GGTGTGCATTGGAGGGGTTGAGGGTGGTAGGTACAATTCC
TTAGGTAAGGTCCACAAAGTCAACACAGACTGTAAGAGTG
GGTATCTTTGCCTTTTTTTAATGATCAAATGTTAATTTTT
TTAAAAACTACAAAATAAAAGAGAATCTCAGAAATCAGTG
CAACATGGTAGAATGGACATCCAGCTCTAAAAGTCCTCCG
TTGATTTCTCTTTTAAAGAAAGCTTAGTCGTTCTTTCATC
ATCCCAGCTGGGAAAGCTGAGACCCCTGCCTGACGTCAAA
GCTGGAGGTCGTGCTTCTCCCTGCCTGCCTTGGAATGCAG
GCTGGCTCTGCCTGGCCACAGCCGACTCACTAGCTTGGGC
TCCTCCAAGTCAGGTAGGCCTGTATTGAGCCTTGGCCCTA
CGGACCAGACAGACTCACTCCCACAGGCCTGCACTCCACT
CTTTCCCATAATCTGCTTTCTGTTATTTGACCTTTTGTTT
CCTTGCTGCTGAGGTCTAAGTCTCATATAATTCATACCAC
GGGAATAAACAGCCCATCAGTGTCCCCTGCAAGTTCCTCC
TCTGTCCTGACAGTCTCTGCTCACAGAGGTGGCTGCACAA
TCCCCTTTGATTTTCCACCTTGCTCCTCCTTGGCCTGGGG
TTAACTTTATCTGGCTCACCTGTCCACGCCTTCTCTGTCT
CTCACACACGTCTCCCTGCAGCCACACGCTCACACACAGC
ACTTTTAATTTGTGGATCTCCCTCTTCTTGGAGCTGTTCC
TACAAAAGATTATAATTTTACAAAATGAGCCTCTCACGCC
ACACTAAAACACTACCAGATTAGTGAAAACTTTATCTACA
GATACAGGTATGTATATCTATGTAACCAAGAGTTTGTGTG
TGTTGGTGTACACATACATGCATGTCCATGTACACAGACT
CACATGGATATATATGGGTCTGCCTGCAGGTATGTGCACA
GCCCCAGCTAGCTCACCTGTCAGCTCAGTGTGTTGGATCA
TGCAGTCTCAGCAGCCAGGCTCAGCTCCAAATGCCCATGA
CACAGGTTTATGATTGATTCATATTTATAGCAAAAAGAGA
CCTTAAAAACTACCCTATAATTTTTACATTTTTATAATAA
AGATTACATCTTTAAAACGATTTTTTTTACCAAATTCCCT
TTCTGAGTGGTTGGCAAGGTTGGTATCCTTCCTTATCTTC
AAAAAGAACAGAGGGGTTACAGAAAGCAGAGAGCTGGCAA
CGTAAGTATTGCCATGGGTGAAGGATGAAGTAAGGGGCAG
AGAGAGATGTGAGTTTGAAGAATGTTCATGGTTCAGACTA
CTGAGGGCTTTATAGTTTGGAGCAACAGGGTTTTTGTCCA
TTAATGAGTGTCCTGTGCCAAACCACAAATGGGGTAACTT
AAAACAAGACAGGCCAGGCGCAGTGGCTCACGCCTGTAAT
CCCAGCACTTTGGGAGGCCTGAGGTCCGGAGTTCAAGACC
AGCCTGGCCAATATGATGAAACCCTGTCTCTACTAAAAAT
ACAAAAATTAGCTGGGCGTGGTGATGCACGTCTGCAATCC
CAGCTACTCAGGGGGCTGAAGCAGGAGAATCACTTGAACC
CAGGAGGCGGAGGTTGCAGTGAGCCGAGATCGTGCCAGCG
CACTCCATCCTGCGTGACAGAGAAAGACTCTGTCTCACAA
AAAAATTTTAAAAAAAGAGAAATCAAGCACTAAATCAAGC
ACTTTAGTTCCTGAGAAAGTAAGTAGAGGGAGAAATAAGA
ATTATTCCTTTCTAGACCTATTTTTTAAAAAATAGATAAC
AACTCATTTACAAATATAGGCCCACATGCAAAGAACATCT
CCTGTAGCTATCACAGTAGTGCACACAGTTATGAATAAGT
TCATAAGTTCATCAGTGAAAGTGCATGTGCATTGGAACAC
CCAAGGCATATTTCTTTCTTTCTTTTTTTTTTTTTGAGAC
GGAGTCTCCCTCTGTCACCCAGGCTGGAGTGCAGTGGTGC
GATCTCTGCTCACTGCAACCTCCACCTCCTGGGCTCAAGC
AATTCCCCTGCCTCAGTCTCCCGAGTAGCTGGGATTACAG
GTGTACACTGCCACACCTGGGCTAATTTTTTTGTGTTTTT
TAGTAGAGATGGGGTTTCTCCATATTGGCCAGATTGGTCT
CGAACTCCTGACCTTGCGATCCACCTGCCTCGGCCTCCCA
AAATGCTGGGATTACAGGTGTGAGCCACTGCTCCCAGCCA
CCAAGGCATATTTCTTATGCTTCAAGTCTGTTTTGTCAGT
ACACTTTGTTACTTGTTAGTTTTGCTAGCTAGTACACTGA
CTGACAAATAGGAAGAGCTCACATACAAATTTTTAGAATG
CATAGTGGATAGCACTGGCGTTGGAATCAGTCAAAACTAA
GGGGGGCCTCACAGAAACCAGTTTGCATTAGGGCATTTTT
TTAGTGAAGAAGACTATGGAGGATGGGGGGAAGAGGAATT
TGCACCCCCTAACAACAGGTCGGGGGATGGGATGGGGAGG
AACCCTGGCGTCTGTTCAGACACTGGTCCTCCAGCTCTGG
GCCCTGGACTTAGATCTCAGCCCCACATGGAGAAGGGCTA
CAGGCAGGGAGAGAAGCCACCAAGTTTCACCAGATGTGGC
TTTGGTGCCAGGAGACACAGAGTGAAGGCTCCTGCACAAA
ACAGAGCCTACCCCGGCATTCTGATGGCCTGAGGCAGACA
GTGCCCAGGAGGAGCCAGCCTGTTTGGGAGAACAGCAGCT
TCACCCAGCGCACCAGCCAGTTGGCAGCCAGGACAGGGGA
GGCAGCATCATTCAGGGGGCAGGAGCAGAAGACGAGGACT
AGATACGACCAAATTACCATTCATGTGACCCCTTTGGTAC
ACAAAAGCCAATGAACCTGTAGAAACTCAGCTATCCTGTG
CCTGTATGTGATGGAGATGCAATGCTATATGATTTTAGGT
GGAAATGACATGGCCTTAGCAGGCCCCAAGGTTACTGCTT
GAGTCCCCTGAAGCTAGAAGTCTGGTATTTGCACTCCCGT
ACTATCTAGGGATCCCGTACTATCTAGTATCTTGAGGGGT
GGGGGTCCTAGCAGCTCAGTCCTGGCCTGTGGCACTGGCT
GGAGATCTTGGTGAGTCCAAGTCACCTGACTGTGGAAAAA
GCAAGCTTGCAGAAGGTTGTTCCTCCATTCCTACCTTGCA
AGTGACTTTGGGATCTAGATTGCCTATTTCAGGGCCTATT
TGTAAGCAAATTTCTTAGATGGAATTTTTTTATGCCTCAA
AATTTCAAAGGATTTTTGGTCAATTAATATCTTCCACCGC
CCTACTAGATGGTTTCTGGTTGCAGTGGGAGAGAGACAGA
ATGACACAGCCTACAGTGGATTTCTTCAAAGATGCTCAGG
AATTAGAGAATCTGTTTCCCCACCTCCTTTTCCTTTCTGG
TCCTGTTTTCAGAGCTCTTTCCCATGCCATCAGACACATG
CTGGCTTATCATTGCCTTTGACAACTAGCTCAGTACCCAG
TAGATGACTGAAAAGAAGTGAAATCTGCTATCGCTTTCGA
TCTGTGTGGTTGGGCTTCTGTCTCCAGGACCCCACTGAGA
CACTGAGAACCACCCAACCCGACTGACACTTTTCCACTGA
GATCTCACTCCCATCCCCGCCTCCACTGCTCTCTTAGTTC
AGGTCTCAATCACCTCTTAACCTGTATGTCTTCTGTAATC
TCCAAAGTGATGACGTTCTTGACTCCAGTATGGGTCTCTC
CAATCCATTCTGTCTGTTACTCCCAGGAAGGTATAACTAA
TTGCCAACCCTGACTGTAGCAAGCTGAATTACAGCCCCCA
AAGATATGCAGGTCCTAATCCCTGAAGCCTATAAATGTTA
CCTTATATGGAAAAAGGGGTTGTGCAAATTAGATTAAGAA
TCTTGAGATGTGGAGATAATCTTGAACCATGGCCCTAAAT
GCCATCACAAGTATCTTTATAAGAGGGAGGAAGGGGGAGA
TCACAGTGAAAGAAGGAGGTGATGTCACCACAGAGGGATA
GTTTGAAGTGTTGTGGCCACAAGCCAACAACCACCAGAAG
ATGGAAAAGGCTAGAAACAGATTCTTCCCTAGAGCCCCCA
GAGGCTATTCAGCCCTGCTCACACCTGGATTTAAGACTTT
TGACTTTCAGAATTGTGAGAAAATAAATTTCTCTTGTTTT
AAGTCACCCCATTTGTGGTTTGGCACAGGAAACTCACAAA
TGAACAAAAATCCTGTTGCTCCAAACTACAAAGCCCTCAG
TAGTCTGAACCATGAACATTCTTCAAACTCACGTCTCTCT
CTGCCCCTTACTTCATCCTTCATCCTTGGCTACTTACTTT
ACCAGCTCTGTGGGAGCTCTTAGTCCTTCCTGTCTCTGAA
ACTCTCCGATGGTTCACCTTGTAGACACCTGCACATAGCT
ACTGCCTGGTCCTGAAAGTCATCACCTTTCTGAAGCCATG
ACAGTCTGTTCCCACCTGTTCAATATGTTTGATTTGTAGT
TCCCTGTGTATCCTACAATTTATTCCACTTGTCTATTTAT
GTTTTTATCTTCTACTAGACTGGAGGATCCTTACAGGCAG
GGACTGAACCTTATTTACTTCTGATAACCCCTGTTCCTGG
TATAGCAACTGTCATATAGTGGAAGGCTAGTAAATGTTTT
AATGTTTAATGTTTAAATAAAATCACTTCTGTGCAACAAT
TTTATACAGTTGTTCATTCCTCCTCCTTCTTCTTCAAAAA
TCCTCCTCTGACTCTAGCACACATTCCCCGCTTGGTCCAC
TGTGGCTTTTGTGATTGTCTTTCCTCATTCTTCTTCCCTG
GCATTTCATGTCATATCCACCTCCAATGGCATTGCCTATA
GGTCAATTTTCAGTTTTGCTTCTCTTTTAGCTCTCCCATG
TATGGCCTTTTTGAGCAATTTTGGTCATTCTTCTACGTCG
TTGGCTTCTAAACATGATTCCTTCCTCTCCTCTGAACTCT
TTCCTACCTGCCCACTGGAAATCTCTGCACGGATGTCCCA
CAGACACTTTTAGCCTAACATGTCAAAAACAGTTTTCTCC
TCTTCTTCCCTCGCTATTAATCTGGACAAGAAGAGCCCCT
GGGCTAGAATTCTGGAAGCCAAGGTAGGAAATAAGAAGAG
TAGGATGAAGCAGAGCAGAAGCCGAAGGCCTTGGAGTCAA
GAGCACCCAGTGCCAATGTCATGGGATTGTTCAGATTAAA
CTTTTCTTTGAAAGGCCTAGGCAGAGATGCAGAAACCAGA
CAGGAGACCACAACCAAGACACCAAACCGGGCCACCAGGG
ACGGCAGTGCAGGAAGGAAACAGTGCACAAAAATGTTCTG
CAGAGACAAAGCCTCCAGGGTCTTCTGGGGCACTCTAAGA
TGTCAGTTTGGGTAACATCCACTTCTACAATTCCTTTTTC
CTTTTACTCAGCTGTTCACATTAGAAACCTCAAAGTCATT
CTTTCTCTTCCTCTCCTTTAACCCACCCTGCTTAGCAGAT
TCTAGGTTAAAGGGAGCTCCTATTGTCTGTCCTTGGCCTC
TTCTGCCCCATTTCCATTGTCTCTTCCTGTCTCCTGCCTG
GGGCACTCAAAGACCTCTAAAGGCCACCCCCCACCCCCCT
TTACAGCCTCTTCCCACATCAGTCACTTCCAACACAGCTG
CCAAAATTCAAGTGCATTAAAATTGTTGGTGGTGTCCTGT
TGCTTCTAGGATGAAATCTGAACTCCTAAGCAGGGCACTC
AAAGTCCTTGACACACACCAACCCTCTCCTCTCTTCAACC
TAGTCTATTGCTGATTCCTGCTCTTACCTTGAACCCCTGC
CCAACAACTTGCAAGCACTTTTATACCGTGGCATATATCC
ACCTCCTTACCTTTCCCGCCTGCACATTCTTGCTCATCTC
TCAGAACTCCACTCCCATGCCACTCCTTCCTTGTATCCCC
GCTGAGGGCCTTCTGGTTCATCTCCATTTCTGAGTTCCTG
TGTTTGCAGTCACCCCCAATCACTTATCACACTCTGCAGG
GGTAGTTATTTCCACATCCATATGCCCCACTAAACAATGG
GCTTCTTGACAACGATGATAGTTTCTTATAAACTTTCAAA
CTCCTAGTAGTTGGTGTGGAACCTGGCACATTGCAAACAC
TTCACAATACTTATTGTGAACACTTCAATAAATATTTGTC
AAATGAATGAATATGATATAAGCAAAGATGACAACTAAGA
ACAGAAAGAAAGAGAGCATGTTATTTGTTGGACAGGCCTC
AGTGGCTCAATGCTTCCCCAAGAGCTCCAATTCACGAACT
GTTCGCGCTCAGGTAGAAAGGTTTTCATAGCTTTTACTGA
CAGCTAAACAAGAGATCAGGGAGTAAATTATTCCTGCAAT
TTGTCCAGGGCTGAACATCAGGGATGATGCCAAATAGACC
AACAGAAGGTCAATGAAGAAAGCAAGTGTGGGTCTCAGAT
CATCAGAGCTGGAAGATTTTCAGTTCTCACCACCCTTAAC
TTACAGCTGAGCAGACAAAGTCCAGTGAGGCTCTGTGCCT
TATTCTAGCAAGTGACAAGGCTGGGGGACAGAGGTGAGGA
CACAGCCACCAGAGAGGGGAATGGATGGAGATGGAGTCAA
AAGGAAAACAAAGTGGATTTAAGTGAACCTGAATTGCTTG
AGTATCTTTCCTCTCTTTGATAGTTATAGATTCCTCATGC
ACACAAATATTAAATTGTGTGTTTGTGCTACTTTATAAAG
AGATTTTTTCAGCCAAGCGCGGTAGCTCAGGCCTGTAATC
CCAGCACTTTGGGAGGCCGAGGCAGACAGATCATGAAGTC
AGGAGTTCAAGGCCAGCCTGGCAAACATAGTGAAACGCTG
TCTCTACTGAAAATACAAAAAATTAGCCAGGTATGGTGGC
AGGCGCCTGCAATCCCAGCTACTTGGGAGTCTGAGGCAGG
AGAATTGGTTGAACCTGGGAGGCAGAGGTTGCAGTGAGCG
GAGATCGTGCCATTGCACTCCAGCCTGGGCAAGAGGTGCA
AGACTCCGTCTAAATAAATAAATAAATAAATAAATAAATA
AATAAATAAATAAATAAAAGAGCTTTTTTCATACATCTAT
TCAGTAAACAAGTGTTTCTCTGTTTCTCTGACCAGATTAG
GAGCTCCAGAGGCAGGGGGCTTCTCTTTTTTTTGGGTTCC
TATCTTGCTACTCTACAGACCCCTACTACACACACACACA
CACACACACACACACACACACACACACACACACACGGTCC
TAACATTGGGTCTGCTTTGGCATCTAAGAACAGGATGTAG
ACTTACAGATGAGTGTCATTGCCACTTTAGGTAACCCATC
TAATCCTGTCTGGTCAAAGGACTTTTCTTTGTTCCTCTTC
TAATTTTAGTTCTACTAATCTGACTAGCCTAAGCAATTTT
CTGCGGCCTCGCCCTAGTTTCCTAGCTCCATTTTGAGCAT
AATTTCTCCTGCCTCCACCCAAGTCTTCTCTTGAGTCTCT
AATGTTGCCTTAGAACAATGATACTTTTCCACCACTGCCT
CGGCCTAGATAACCATTCCTACGTTCACACATTTTCATAT
CCCCACTACTGCAGAAACTTCCTCCAAAACAGATAAGGTC
TGCAGCCAACAGGCTGCACAGCCCGGTGCCTGGGGTGCTG
GTCATTTGCCTTTTGCTCTCAGGTCCACCCCTCATCTTCC
TCCTGCCAGCTCTGCCTTGCAGGGAGTTGAACAGGTCTCC
AGAGCTGTGTGTGTTTTTATGCCCACAGAGGTCTTGGCAT
AACTTGGGCACTAAGCCGTCTTGGAAGATGTCAAGAGCCA
CAATCAGCTATTTAATGGCTCACTGATAGGATAAAAGGCA
CGGCAGAGGCCAGTGCACACCCTCAGAAACCACCCCAGCT
TTCTCCAGCCATGCAGCCCCCGGGCCTCTGGACCACCTGG
ACACAGATGTCCTTTCTCTCCCAAACTCTAAAGCATAGAG
ACACAGACAGTGACAACCTTCCCAAAGTGTGACCACAGCA
GCAAACCACACCCTGCCAATGCAACACTATGCGAATGTGT
CCAGAATCTCCACCATGCAGGTTAAGTTTCCGGAGGGACA
ATGACACTGCATGGCCAGCGCTAAGGACTTTGTGTAGACA
CCCAGCTGGAGCTGCTCAGCTCCTCTCAGCAGGCCTCTTC
AGCTTCCCATTGGAGGGAAAAAAGTCAAAGACCTCTCCCT
GGATTGTGCAGATTTTCTTTGTCAGCAACCAAGACTCACA
GGTACTCACTCTATGAGATGTATACCTGCCTAGGGGGGCT
GAAGAAGAATCTCAGGGGCCAAATGGAGTGTGCCCCTCCT
TTACCATCTCAGTCTACCTTTGCCCCAGCAGGAGGGGAAC
CTCATCTTACTGTGTTTTGAAAGAATTGAAGAACTGAGGA
GGGAAACACTGCCTCAGAGGCTGAAAGTGGTGATTTCATC
TTATAATTGCATAAAGTCAAATAGCTTACAGAGGGCTTTT
GCACATGTCATTTAACATGGTCTTCCCACTAACCTGTGAA
TAAGCTGGGCCGGTCCTGTTATCCCCACCTGATATGTAAT
ATGCCAAAGCTCAGAAGTGGGTGACTTGCCAAGGACATTG
TCCACTTCAGCAACAGCTTGATAAAGGTACAGTGAAGGTC
TACTAAGTACAGGTGACCCTTGAACAACACGGGTTTGAAC
TGTGAGGGTTTGAAATATGAGGATTTTTTCCAATAAGTAA
TTGGAAAATTATTTGGAGATTTTTGACAATTTGGAAGAAC
TTGCAGACAAAACGTGTAGCCTAGAAACACTGCAAAAATA
TGGCTGGTCATGGTGGCTCAGGCCTGTAATCCCAGCACTT
TGGGAGGTTGAGGCCGGCAAATCACTTGAGGTCAGGAGTT
CAAAAGTAGCACAGCCAACATGGTGAAACCCTGTCTCTAC
TAGAAATACAAAAACTAGCTGGGCGTGGTGGCATCCGCCT
GTAATCCCAGCTACTCGAGAGGCTGGGGCACAAGAATTGT
TTGAACTCAGGAGGTGGAGGTTGCTGTGAGCTGAGATCGC
ACCACTGCACTCCAGCCTGGATGACAGAGCAAGACGCCAT
CTCAAAAAAGAAAGAAACGCTGCAAAAATAGACAAGGGAA
AAAAATTTAAAAATAAAAAATAATTTAGGAAGTTTTTTTA
AAAACAAAAAAGAGAAACACTGCAAAAAATAAGAAAAAGT
TAGGCATGTCACGAATGCATAAATATATGAATTGGTCAAC
TGTTTATGTTATTGGTAGGGCTTTGGTCAGCAGTAGGCTA
TTAGCCATGAAAATTTTGGGGAATCAAAAGTTATACTGGG
ACTGTGCTGAGGGTCGGCCGCCATAACCCGCATGTTGTTC
AAAGGTCAACTGTACTCAAAGTACTGAGAATGCAAGGATA
AATAGGACAAGATCCCCTGTCCGGCTGGTATTTGTAGTCC
AGTCTGAAAAAGACACACTCGTAAATAGGTCATTTGGCCA
CTGAGCAACAGGGGCTGTGAGACAGGCTGTGCTGGGCAGT
GGGGCTGAAGAGTGGATGGAGGATGGGGGAGCAGTGGAGA
ATCTGCCCTGGACAAGGAGTCTCCAGGACACAACCTAAAA
GACCAGGGAGATGACTTGACAAGGAGGGCCTGAGAACACA
TGGCACCCAAGACACAAAGTCCAGAGCAAAAGGATCAGAG
CGGGTCCCACTGGAGCGCTGTGGAAATGGTGGTAACTGCC
TGCAGCACAGCGGAGCACAGAAGACAGAAGGCAGCTGAGC
AGGCAAGTCGGCACCAGGCAGGGCTGTCACAGTAAAAAGT
TTGCCCAGGAACAATATTAAGGCTTCAGCAAGGATGTAAC
TTGGCAGATTTTATTTAAGATACAGCCATCGTCACTCAGA
TAACTATTGGGAAAATGGAGTTGAACAGAGTAAAACAAGA
GATAGACCAGTCAAGAGACTAAATACCCTAGACAGGAGAG
AGATGGCAGGAGCAGGAGGGTGGGAGAAAGGGATGGAACT
GGATTGAAAAATATTTAGGAGGTAAAGAGTGAATGTCAGA
ATTAAAAAAAGGAATGATTCTAGATGACCTGAGTTTATGG
TCTGGGGCCACCTTTGATGGAGGCAGGTAATATCGAAGGA
GGAGCGGGTCTTGGGAAAATGGTGACTTGGGTTTTGAACA
TGTTGCATTTGACAGGTCTATGAGACATTTAAGGGGTTCA
GGACACAGCTAGAAATGTGAGTATGAAACTCAGGGAAGAC
ACACCCGAGATGGAAACTTAAACTGAGAATGGGCACCGTC
ACCCCACGAGACAGTACAGTGAGGAGAGCTCATGCCACAC
TCTAGGCCAGGGAGAAATGGCCAGAAACGTAGAAGCAGAG
ATGGAAGCCATGGCAGAAGCCAGGGGAGAGGAGTGAATGA
CAAGGCCAAATGTGGAAGAGAGGACTGAGAGGCGTCCCCT
GGACTGGCCAAAGGGAGCTCACTGGTGACGTTGGACAAGC
AAGGTTGAGTGTTGTGACTGAGTGCACTGTGGGTAGATGG
GTCTTGAGCTGGAAGTGATGAAGAGGGGAGAGCAAGGACA
GATTCATTGTTCTTAATGCTGGTAGAGAAGGTAAGACCAC
AAATAAAACAGTAGCAACAGCGGACATTTCTGTGCTGTTG
TACTTAGGATTGGAGAAATTTGAGCCTCTGTTGATGCTCT
GAAAGAATGCTTCAAAGCTAGCGCCAGGAATAGGTGGTAG
GGTTAGGGCTACAAATGAGAACTTTGGCTCCTAAATCCAA
TTTCTTATTCATATTCCAGAATGAAAAAGAATACTAGGAG
GAGAATGGGACTGAAACAGGCAGATCGTCTCTAAGAGGAA
ATAGGATTGTACATTACAGTAAAACACATCCTAAGTAAAA
AGGAGGCTGCATAATTCTCTGAAAAAGTTGGCAGTTGCCT
AGATCTGGGTTCCCAAGGAGTGGGGCATGTCTACCCCAGA
CAGCGGCTGAGTGCCATGCCAGTTTCTCATGACATGATCA
AGAACTCGCTGACCCTACCCCATGCTTGCTAGCGTGCAAC
CTCCTGCCTGCTCCATCTGCAAGGGTGTTGATCTGACCAA
ATAATTTTCCAATTACCATTTCAAAGGTAACTTTGAAAAT
GGTTTCTTTCCTTAATACTGAATACCTTTTTTTCCCACTA
CCATTCCCCTCTCCCCCTGGCCTTCGGGGCAAGTGTCTTT
GTGGGGTGCCCTGAAAGAACAGAGCAGTTGAGCATGGTGT
CTAAGAGCTGGGACCTGCAGCTAGAAGGCTCCACTGTCTA
TTGTTGTGGGGCCCTAAGCAAATCATTTTATTGCTCTGTG
CCTGTTTCCTCGGGGAGTATAAATACTACCAGCAAGGCAC
TTATAACACTGTCCAGGCCTGGGGCTCATAGGAAGTCCTC
TGTCTGTGTTAGGCTATCATTCTGTCTCTGACCTGGAGAC
CTGCAAATTTGATTCAGTCCCTGCCCGCCTTTCCAACCGA
CACCATGAACCCTGGTTAAAGTAGAAATCAGATACCAGTT
TTCAACTCCGGTTTGATTTCCCAGTACAGACAGTTCCCCA
CTGGGATGCCAGAGGGTGAAATATAACCAGGTTCCTCCAT
AATTAGTTTCAATTATTACACCGTCTTTCCGGGTAATGAA
ATTATTCCTTGTCCTTATGGTTTTTACCGACAGCAATAAA
AAGTTATTTTCAGTCTTATTGCTGGAATTCTTTGGGTTCA
GTCATAGGAATACAATTCCCTAGAATAATCAAATTAATTC
ATTATCTTAGTATTTTACATATTTTTTACTCTGGGGTATA
TGAGATTGTTGCTATTTGACTATTTCTGACTGACAAAATG
AGTATTTCATATGATTCAACCTAATATTTTCAACCACTGA
TGGAATTTCTATTTATGCGGGTGGGGTCGGGAAAATGAAT
TGTTTGCTGTCTAAGATAACAATAGAATTCCTTTTAGAGA
GGGAACTATTTTTTCTTTGGGGAAATACGTCAATGGGTAT
TTTGTTTTTGCAGAAGATTAGAGATGAGAGAAGACTAAAG
GGAGCAAAATTGCCCTGCTTGATCTGAAGATCTCAGGAGT
TCTTGTTTTGCTTTTGTGATGGAGAGTGTGAGATAGGGAG
GCCTTGTTAAGCTTCACCTAAATCTACCTCCCAGCATATT
TTAGGTTTGGCCTAAAGGTTTCTCCATACATATGAACTGC
AACCTAACTGGATATGTAAATGAACTGTAACCTACTCTTG
TGCCAATTACTGAGTTTTGGTCAATCAAAGGCAACCAACT
GTTCAAACCAGGTTCAAATAAGGCAAACACCAGGCTGTAA
CCAATCTGGCTGTTCCTATACCTCACTTCTGTTTTCTGTA
CATCACTTTCCTTTTTCTGTCTATGAATAATCTTTGACCA
CAGTGCAGTGCCAGAGCCTCTCTGAACTCCTCCTGGTTCA
GGGGCTGCCCAACTTGTGAATTGTTCTTTGCTCAGTTAAA
CTCTGTTAAATTTGTCTAAGATTATTATTTTATCAGCCTA
GGCTGTGAGAAAGTGTAGGCCCTGGTTCTAAGGAGGAGGC
TGAACAGTGATGCGTGGTGTGGCTACGTCATGGCAGAGGC
GCTTGACGGGGAAGCCTCAGAGCAGCCACGTCCCCCACAC
ACTCAGCTCCAAGTTGCACTCTCCATCTCCACACCCACCC
AGCTTTCCTTACTGGCTTAGTAGCATTTCAGGGACGTCTG
TACCAGAGTACTGTCTACACTGCAGCTGAGAGAAAGGGCC
CTCTTATGGGATGGGACAGTACAGGACAGGAGGGGCGCGA
GAAGCAGAGGTTCACACTCAAATGCAAGCCTTCCTTGGGG
CTGCTCAGAAATAATGCACGACCTGGCAGGCGTTGGCCGT
CCTAAAACTTCACATGCAGTTCTAGGAGTTTGGGAGATTG
GGCAACATCTGGAACTGTTCACTCTGAGAACGCAAATCAT
CTGCACCCTTGAAGCTTACTGTCTACATTAACATGACTTT
GCTCTTACATGAAACACTTGTCCAGGAAAATAAAAGCTGC
AAATAACTTTGTTTGTTTCAGGAACTTTCTGGAAGAATTC
ATTCAAGTGATCATTAAACAATGAGACTTTTCAATAGATA
GCATCAGTGACTATTTATACCTCAAGGTTCTTTGAATCCC
TTGCCTCAAAACCCTCACATTACTGCATCCACCAATCCTC
ATACTATAAACCCCTCCCCTGATGCACTGAACAACCTCTA
AAACCCAACCCCAAAGCCTCATAAGTACCCCGACTTGGAT
GCCCCATCTGAGATGCTGCTATTCGGACTATCAGGGCAGG
GCTCTCCCAGACCACAGTAAGCAATGAATGACTTCAGCTT
ATTGACAAGTTGTAGGAGGGTATTTTTAGGGAGCTGGATT
TTGCTTGGAGTAGGTAGGCCAGGTGCTGGGGATACAAAGG
CGAACAAAACTGAACTCCTAACTTCTCAGAGCTGATGTTA
TGATGCAGCACACACATTAAACAACTCGTCATAAGTAGTT
CAATAATTATTTAAGCACGACTATGGTACATGCTACAAAA
AAAACTACAGAGACCCAGAGGAGTGCAGCCTTGACTGGCG
TGGTGGGAAGCAGGGGCTTGGGAAGGAGCAACAGGGGTGC
CTGCAAGGGAGGCAAAGGAGGTTACAACACAGTCCTATAC
AGACTGCATCGCTCATTTCCATGGTGCGGCAGGGGAGAGC
CTTAGGCTTATTAAAAGGGAGCCTGAGTCTGTAAAGGGGG
AGAAACACTGCCCTAGCCCACCGGGAAGGGAATGCAAAAT
ATGGGCTGTGCACCAGAGTGCCTCAGATTGGAGGTTGGTG
CATGACCAAGGAAGGCCTGGGGAACAGGGTTGATGCCGCC
GCTGCAGTACTCAGCAGAAGTGAGCCACTCAGTGCTTACC
TGGTTGGGAGATGCATGGCTGAAGGGGGATTCTGGAGCTA
AGTGAAAATTCATATGGGCCTAGGCTTGGGAGGAGGAATC
TTGGAGGGAATGTAGAACAATTGCCATGTAGTGCCCTGGG
AGGAGATGGAAGGTGAGGGCAAGGGAGGGTGTGGTTTTAA
GTGGCCTTAAGTCATTCCTGAATTCCAGAGTCTAGAAGAT
CATAAAGGTAGAGGCTGGTGCCCTGGGGTATGAGAGATTA
CAACCAGTTTCCTCACAGAGTGCAAGAATTGGCCTCGGAA
ACTCAGGGACAGCTCGTGAATACAACTGGGCCACTAGGTC
TAGACTGACTTGGATACAGCAAGGGAGAAAACCCTACCTT
AAGTGTGGGGTTCATTCATGGAACAGTAGGGATGAGGCAG
GGAAAGCGTGCCGGGACTGGAGGGAGGAGAGATAGCCACA
CCTGTCTGTGGACCATTGGGTTGAGGCAGGTGAGGAGCAT
GTTAAAAGCCATGTGTTAGCAAGGGTTATCTGGCATAGGA
GGCAGCTCTGCTCTTCCCCAGGCTAAAACAAATCACATCT
GTAGCAGGATGGGTTGCAAGAGGACTGGGACAGGCAGGGA
GACACTCCATGAAAGGCTGAATCCCTGGGATGTCCCGATG
GTACAGAAGGTGTGAAGTAGAGGAGGGGTTACTGAGGCCA
CATGTGGAGCCTGGGTTCCTAGGAAAGTGAAGATATTGAT
GACACAGCAGGAAGCCTGGGGGAAGCGGGCTTGAGGAGGT
TACAACATCCTCAGCTTGGAATGTGCTAAGTGTGAGGTGG
CGGAGGATGTAAATAAAGCCCAAGCAGAGATGGACCATAA
TGAGGCCCAGAGACATACTTGCTTCTCCAGTGGACCAGAT
GCTGACAGAGCCCCAGGAGTGGTTGGCTTGCCCCTTGGTT
CCCACAATACCCAGCACCTGGTCTGTGTGCAATGGCCTCG
GCAGTGTCTAATGTGGCTACATCAAGCGTCCAAAGGCTGC
TGCAGAGGTAATCATGGCGATCTGGTACAACACACCACAC
TAGATGCTTGTGTGCATCTCCCCGTCGTTGGGAAGTAATA
AGCACTTACTATCAAGCCCACTTATGGATGGGGAGCTAAG
CAGTTTACCAGCTAGAAAGTAGCAGAATTGGACTTTGAAC
CCACTCCCTCTGATGCCAGAGGCTGCTCCTGGCTGTCGGC
TTCCTGGGCTCTGTGGACACGGAGCAGAGAGACAGCAGGT
TGTAAACCACTAAAAGAGTGCACGAGAAAGGGAGGCAAGA
CCTCACCCACTCAACAGAGGTGGAAAACAAGAGGCAGGCG
GCCCTCACACACATCCCCTCCCCATTAAGGGGTAAAAGGA
GTGGGAAAAAGTATAATCCTTTCCCTTCTTCCTTCCCACC
CTTTATCTGCAGGACGGAACTGAGCTACCACATCTCTTAG
GAAACAGATCTTTAAGGGGCCCAGAACCTTGGAAGCAGTC
ACTGTGTTCTGAAGCTGGATGACTCACCTGGACTCTAACA
ACAGTCAAAAGTCCAGGGTGCTGAATGCCAACTCAGTGTT
GAGCTCTGAAAGGAATCGCAACACAGCATCATCCCTATGG
AGGTGACCTTCCAACACCTCTCCTCTCCCCACACACCACA
CCCACACACACACCCACACACACACCCACACACACACCAC
ACATACCCCACACAGTACACTCTACACACCACACACACAC
ATACACCCACACACACACCACACATACACATCACACACAC
ACATACCCCACACAGCATACTCTACACACCACACACACAT
GCCACACACACATCACAAACAACACACATACACCATGCAT
CACACACACCTACACCACCCCACACACATGCCCCACATGC
TACTTTGGCACATCATGCAAACATACACTACACTCCATAA
ACACACTCCCACATACATCACACACCACGAACACCACACA
CATGGACCACACACACTACACTACACGCAGACCACACACA
CACAAAGACCATACATACAGACCACACACATACCCAGACC
ATACACACAGACCACACACACACACTACACACAGACCACA
CACACACAGACCATTACACACACAGACCATACACACAGAT
GACACACATACACACTGCACACACAGACCACACACACAGA
CACACACTACACACACAGACCACATACACACAGACTACAC
ACATGCAGACCATACACACAGACCACATACACACACACAC
ACACTATACACAGACCACACAGACCACACACACATACAGA
CTACACACACGCAGACCATACACACAGACTACACACACAC
ACACACACACACTACACACACAGACCACATACACACCGAC
TACACACACACAGACCATGCACACAGAGCAGACACACAAC
CATACGCACGGACCATACAGACCACACATACATAGACACA
CACATGCACACAGACACACACCACACACACACACACAGAC
CACACACAGACCATACAGACCACACACACACAGACACACA
CACACAGACCACACACGCACAGACACACAGACCATACAGA
CCACACATACACACACAGACACAGACCATACAGACCACAC
ACACACACACACAGACACACAGACCATACAGACCACACAG
ACACACACACACACCCCGCACACACACACACACAGACCAT
ACACACAGACCACACACACACACAAACACACACAGACCAC
ACAAACACACAAACCATACACACACAGTCCACACACACAT
TGTACCACACACGTGCACACACACACACACACAACCCTAT
GTAAAAGAATTCTGGGAGTAATTACAAAGCCTCCTTGTCC
CTGGACGCTGTCTTCTATCTGAAGCTTAAGCTCCGGCTCA
GGATTTCTAATTAGACCAATGCTTTCCTCTACCGGGAGAC
ACTGAGTCATTAGATAATTTTCTGATGATCTGCACGTACC
TCTGAAACAGATGTCCCCTGCCACCATCAGCAGCACATAA
ACATTTAGATGTAGCTGAATTCCCCACAAGTAAGGAGATT
AAGCAGGGCTGGGGTTTGAGATGTGGGAGCCATATCCTAT
CAGAACTAAAGATAAAGATAAAATGTATCTAAATCTCCCT
TCCCCCTTTTCTGTGCTGCTTAAATCATTGCACAGAAGCA
CACTTAGAACTAAGCGGTGACTATCACCAGTGTTCTCGCT
CTATTTCACCCGTCAAGTTAAGCACCTTCTTATCACAGCT
GAAGTGGTGGTACAAAGAGGCTGGATCTTACACAGCCTGC
CCCTGGCGGGATACATCCCCAGGGAGTTGACATACTTAAA
GAGTAAAGCAGCTCATTTCATCAGATTAGTTTACACAGAA
GAGAAAGGAGACTTCAGAGGCCAGTAGGCAAAGAGCCTTT
TTGTTCTTTGTAATTTGACTCTGTAATTTGGTTATTATTT
TTGGTTAATTCTACAAGCACCTTGTGAGAGGAACTGACTC
TGCATGGGGCCATCTTGTCAATGTTAACAACTCCCTTATT
TATTTGCCTGGGAGAATCCTCCCATTTTGAAATATAGCAT
GAGATTCAGGGCTTATGTCTGCCAGGCTGCTGCCCAAGAC
CTTCCTCAATTAAGGAGGCACTTATTATGAGACCCCCCCA
GGGCAGGGTCCTGCACCACGAGATAGGGACACCAAGGCCC
AGAATCAGGTCATCTACTGTCCCCTTCTTCCCACCTTCCC
TCCTCTTCCCAGGACATTCTGAGCTATGGACACCAGACAT
TCACAGTCCTGTCTCCCGTGTCATTTTTTAACTATCTTAA
TCTGTCTTGATTCCCTTATGCGCGTTTGACATGGCCATGC
AACCATGTAAAAAGACTTGCTTCTGGTCAGTCTCAGTGGC
TCATCCCTGTAAACTCAACACTTTGGGAGGCCGAGGCTCA
AAGATCACTTGAGGCCAGGAGTTTGAGACCAGCCTGGGTA
ACATAGCAAGACCTCATTTCTATTTTTTTAAATTTAAATT
AGTCAGGCATGGTGGCCACACCTGTACTCTTAGCTACTCA
GGAGGATAGCTTGAGACCAGGAGTTTGAGACCCGTGAGCT
ATGATCATGCCATTGCACTTCAGTCTGAGTGACAGAGCAA
GATCCTGTCTCTATTTTTTAAAGACTTGCTTCATTTCTGT
TCATTTTCTATTCTTCATCATTCAATTTGTTTGGTTTCGT
GTGCTTTTGGCTCCTACTTTTGTCTTACTCCTTAGGTGGG
CCACCCAACCTGGACCTTAGTCCCCTGGGGGCTCAGCACT
TCCTTGGACACCAATCACTCCCTAATTGGACTCCATCCTG
ATTCTCTACCCATGGGGCTGGAGGGGGAGATCTTTTGAAA
CACCGTAAGATGGACGAAGCACCAGGTTTTTCTAGAGTGC
TTGTGAAAATGCAGATTCCTGGGCCACACTCCAGACTTCC
AGAATTAGGATCCCTTAGGCGTGGAGCCAAGGAATCTGCA
TTTTACAACCTCCCCAAGTGTGTCTTACATCTACTGAAAT
TTGAGAACCACAAAATCTAGATTTTAGAGGGACCAGCTTC
TCCAATTTATATCAGATAGGATTTGTGTTAAATGCTTTGG
AAGCCCAGCAAAGCCTTAATTGAGATAAGACAGTCCCTTC
AACGTCACTGCAGGGGCTTTCTCTAGCTATTTCTGTTCAA
AAATGGCTCATATTTTTTGAGCAGTTAACATACCAGGTTA
AACCCCAAATTAATCTTTCCAACAACCCCATGACATAAGT
GCAAGAAACTAAAGCTGGGAGAGGTTGAATGGCTTGCCCA
AGGTCACACAGTTCATCACACAGTTAAAATCACAACTAGA
TTCTACCACATACAAATATAGGAAAGCTGGATCAGGTGGG
TAGCCTGGCTTGGGTCAGCCTCCAGTGTCTGCAAATAAAC
AGAATTCTGATTCCTAACTTCATACAGACAGCCCGTTAGC
ACAGGAACGACAGAGAGGGAAAGGATGGCCTCAGAAAGAT
GCTCATGTGGATAGTGTGAGTTCTAAGATCAGCAAAAGGG
ACTCAGGTGAATCTATGTGGGGATTCCAGCTGGGCTTGGC
GCTAACTCTATCGCAAAGCTCTCAAACTGGGCTACCAGGC
AGGGAGAAGTCAATGTCCAGTGATGTCTAGTAAATTTGAT
TAGGGTGGAGACCAAAATCAGGAAATTCAATTCAAATAAC
TGCCCCTGCCATTAAAATATTGCATGTTTGGCCGGGCGCG
GTGGCTCACGCTTGTAATCCCAGCACTTTGGGAGGCCGAG
GCGGGCGGATCACGAGGTCAGGAGATCGAGACCACGGTGA
AACCCCGTCTCTACTAAAAATACAAAAAATTAGCCGGGCG
TGGTGGCGGGTGCCTGTAGTCCCAGCTACTCGGAGAGGCT
GAGGCAGGAGAATGGCGTGAACCCGGGAGGCGGAGCTTGC
AGTGAGCCGAGATCGCGCCACCGCACTCCAGCCTGGGTGA
CAGAGCGAGACTCCGTCTCAAAAAAATAAATAAATAAATA
AATAAAAAATAAAAAAATAAAAAATATTGCATGTTTTTAG
CTGAATTATTCAGAATTTTCCAGATAATCACCCTACATTA
TTAATGACCTCAGTATATGTCACTTTTGGCTCTCAATACA
TACCTAAGCAACTCTTTCTCAGTAACCCTGTGATTCTGAG
AGAAGAAAAAAGTGGACTCAAGGAAGTCCATGGGGAAACC
TGGAAGGAAAGCATGAGCCAGCTCTGTTTGGCCTTACCCT
TGGCTGTCTCAGGGAGAGTCATGTGTCTGCTGTGTAATGC
CACCAGCAGCCATGCATTATGCAAGTCTGACCTACATTAT
GGTATTGAGACATAACTGCTATAATAGCAGGCAAAGTTTA
ATGTTCCTTGAAATTTTTTAAGTTATATTTTTATCAGAGA
AATACATATATAAAGGTTTTTTGAAGTTTTTTTCTCTTAA
AAAAAAATGAGATGGGGCCAGAAGGCAGGGGTGGGCAGTG
GTCATGCTATGTTGCCCAGATTGGTCTGGAACTCCTGGGA
TCAAGGAATCCTCTTGCCTCAGCCTCCTGAGTAGCTGAGA
CTAAAGGAACACTCCACCAAGCCCAGCTTTACATAAAGGT
TTTTACATTCAAATGTACCACAAGTCCTGGAAATTAAAAA
AGGAGTTTCCTGACACAGATTCCTCTACCCTGAATTCCAA
CCCCCAGAGGTGACTCTTTTGTTTCATTTTGTTTTGGAGA
CAGAGTCTCAGTCTGTTGCCCAGGTTGGAGTGCAGTGGTG
TGAAAATGGCTCACTTCCTGGGTTCAAGCAATCCTCTCGC
TTCAGCCTCCATGACTATTGGCACGTACCACCATGCTCAG
CTAATTTTTTTTTTTTAGAGACCAGGGAACGGGGGCGCGG
GGAGGGAGTGTCTCACCATGTTGCCCGGGCTGTCTTGAAC
TCCTGGCCTCAAGTGGTCCTCCCATCTCAGCCTCCTGAAG
TGCTGAGATTATAGTTATGAGCCACCCCATCTGGCCTCTT
TTAGCTTTTCTTTGGAATTTTTAGGAATTTTCTTAGGAAT
TTTCCTTTCTATTTTTAAATGATACACTTATATGGTTGTG
GGTTTTTTTCTTCATTTTGTGATTTTAAGCATCATCTACT
GACTTCCTATTACATAAGATTGGAATCTAGCTCTTACATC
AACATATCCCCCTTCCCACCCACCGCCTGTACTTCCTCAC
TCCCATCCTCTTAACGTAGTTATGTCAAAAATTTTGGCCC
AATCAATATGTAATGTTTACGTTATTTACTACCATGTGAA
TATGGCTCAAGGCTGAGCCATATAATATACTATAAATACA
TTTTGTTACTAGCACAACATTGTTTTTCTAGAGATAGTAC
AGTCTTTTTGTTTGTGTAGTTTTCTATGTACCTATCACTT
ATTCCTAACCAAATTCTTCAAACAAAGCTACAAAATTCCT
CTGAATAAAATACAGACAAAGGTATTAAATAATACACCTT
TTTTTTTTTTTTTTTTTGGAAACATCCCTCCTGAAGCCTC
CTATCTTCTTGACCCACCTGCACAGGCTGTTCCCCAGGCC
TGCCCCACACACCTGGGGCTCCACCCAACACAACCTGGGA
ACTCCCTGTGACTCTCTCCTGTGTGGGACCTGAATCCCAA
ATCATTTTTCTCAATTTACCTCTTCTTTTGATTAAGTTTA
TTAAGAAGTGTGCATGGAAAATACATGTTTTTTAGACCTT
GCCTGTCTGAAATTGTCTTTGTCATACCATCTGACTATAC
CCAGTTAACTGCGTATAGAACCCTAGGATAGATGTCATTT
TCCCTCAGAAATCTGAAGGCCTGCTGCTCCGTTTCCGAGC
TTCCAACAGGACTGTTGAAAAGTCCAATAGCATCTGAATT
TTCATTCTCTGTATATGAGCTATGTTTTCCTCTGTGGAGC
ATTTTTAAATCTTTTTATCTCAGCCTCTGAGAACACATGC
TGACATACCTTGCTGCTGGTGTTTTGCACTCATCGTGTGC
TGGCCTGTGGTAGATAGACCCTGAGGCCTTGTGTCTTTCA
TTTCTGAAATTTTTACTTAAATGACATCTTTGACAAACTC
TTCCCTCCATTTCCCTCATTCTCACTTGGAATTCCTTTTA
GTAGGATGTTGGGCCTTGTGGATAGACCATTTAATTTTGT
CTTTTTCTCCTATTTTTAAAATGCCTTTGTATTTTTGTTC
CAGTTCCTAGAATATTTTCCCATCTTTATCCTACAGTATT
TCTTTTTTTTTTTCCACATTAAATTTTGTTTTAATGGGCT
TAAAATTCTGAGGCCAATTTTTGGTCACATTGTTTCCATT
TTAAAACATTGATTTTAAAATCTAAAAATTTAATATTACT
GTGAAACAACTAGTCCACAAAACATTCTTTTCCTTTTGAA
GCTTTTATGATCCATTGTACCAATAGCCAATGTTTTACTC
TTGAACACAAATGACTCAAATTGTCCATCAGGACAAATGG
TGCCGAGTCAATTCTGGGTCAGAGTGAGACTAGGGCACAG
ATGTGGGATGGAATATTCTTTTAACCTCAGATTTCTGGAT
GGACATTTTGCCTTGCTGCCTCCATCAGCCTTCTTGTTAA
CTGTCTTCATGACACCCACAGCTGCAGACTCTGTCATATC
TTGGACAGCAAAACTATCTCCGGTCTGAGAAACTCTTTAC
ACATGTGACCCTGGCAGGAACCACACCAACTGCAATATCA
TCACCAGACTTCCAGATGTTGTGCCTTTTCCAGCTTCTTG
CCACATCAAACTTCTCCTTGCAAACAACGGAGCAGTGTGG
CCACTCAGCCTGGGGTTTGGCCAACGCTGATTTGGCCTGG
ATGGCCCAGGGTTCTCACCTATGCAGCAAAGTTGGAAGTT
TCCACAACAGGAAGCAGCCATTCCTTCTGCAATGAGCATC
GCTGATGGACAGGTTTTTGATGCTGAAGCCTATGCTGTCA
TGAGGCAGAACTTTGCTGTAAGCAAAGCATTTCAATAGAA
GTTGCCTCGGTCATTGTTTTGACTTGGAAAATGTGACCAC
CAGATCTGCACCTAGACTACCAGTCACTACTTGACCCATG
GGGATAGCACCAATTGTCCTGGAGGAGTGGACAGAGGCCC
TGTCAGTTTCACACAGTCGGTGGTGCACTCCCACAGCACC
AGCATTCTCATGGTGATGTTAGCACACAGCTCCCGCATCT
TGTCACCTGAAAGTGATGCCAATGCTACCGAGTGGGTTAT
GGTAACTTTTTTTTTTGAGGCAGAGTCTCACTCTGTTGCC
CAGGCTGGAGTGCAGTGGCGCAATCTCGCTCACTACAACC
TCCACCTCCCGGATTCAAGCAATTCTCCTGCCTCAGCCTC
CTGAGTAGCTGGGCTTACAGGTGCATGCCATCACACCCAG
CAAATTTTTGTATTTTTAGTAGAGACAGGGTTTTATCATG
TTGACAAGGCTGGTCTTGAACTCCTAGCCTCAAGTGATCC
ACCTGCTTCGGCCTCCCAAAGTGCTGGGATTACAGGCATG
AGCCACCGTGCCCAGCCTTATGGCAACTTTTTAAAAACAT
ACATGGGACTGCTTTGGTCGCTTCCTCATGTTTCTCCTGG
CTCAGTGGAATCTGCTTTCTAACACCAGCAACGAATTGTT
TCACACCCAAGGTGTAAGACAAAGAGCACACTCTAAGTCT
GCTAATGCTTTGCATTACCTGCTGCAAATTCTTCAATGCC
ACAGCTACAATCAGGAGGGCCAGCCCGAGACGTGCGTGTG
CTCATGTTTCGGGTAAAGTCTCTTTTGTATAGTGTTCTGA
GATGTGGTAGGCCAAATAACAGCCCCCAGAGATGTCCATG
CCCTGGTCCCTGGAACGCTTTACGTTATACAACAAAGGGG
GCTTTGCAGATGTGGTTAAGGTTATAATCTCAAGATGGGG
CAATTATCCAGAATTAACTAGGAGGGCACAATCTATGAGC
TCTTAAAAGTAGAGAACTGGCTGATGTCAGAGAGATGAGA
AGATGGGAGAGATTCAAAGCATGAGAGGGACTCCATTCAC
TGTTGCTGGCTTTGAAGATGGAGGAAGAGGCTAGAGTCAG
GAAATGCGGGGGTTGCCTCTAGAAGCTGGGAATGACCCCG
CTGATGCCAGCAAGGAAATAGGGACCTCAGTCCTACAATC
ACAGAGAACTGAATTCCACCAATGATCTGAATGCTCAAGG
AAACAGATTCTCCCCTCTTGAGCCTCCAGAAAGGAATGCA
GTCCTGCTGACACCTTGAGTGTAGTCCAGTGAGACCCACG
GAGAACACATTTCAGATAACACATCTGTAGCTGGGCGCAG
TGGCTCGTACCTGTAGTCCCAGCTCCTGAGGCAGGGGTTA
GGGAAGAGGGGCTGAGGCAGGCAGGAGGATCACTTGAGCC
CAGGAGTTTAAGTCCAGCCTGAGCAACATAGAAAGACCCT
GTCCCTAAAATAAGAAAAAAAAAAAAAAACACACAAAAGA
TAATACATTTGTGTTGTTTTAAGCCACCAAATTTGTGGTA
TTTTGTTACAGAAGTGATAGGAGACGAATACACAAGGTAT
CCGTGGTGGTCGCTTAGTACTTGCTGGTTTCAGACTCCCA
CATGGAGCCATCAGTGGGGATCCATGTTCCTGTTTAGCCG
TTAATTTATGAACCAAGTGTGTTTGGAAGCCCTTTGCACA
TGAGGGCTTATGAGGACCCTCCCGGGTTTAACTGGCTTTT
AAAAACTACAGACCTCTGATCTGGGTTTTCTCCTTACTAA
TCAGAGTATAGGATTCTGTGTGCCTTTTGCTTCTCCTCTA
TATTAGACTCAGCATCAAGAGGGCTCTGGCTTCGTCCATC
TCCCCTGATTTTACCCACACATTACAATGGGTGAGCCCCA
CCAGCAGACAGTGAGGTGCACGGGAGGGGAAGGGAGCGCA
CTGGACCCTCTTTAGAAGACAGGTGGGTCAAAAGCACTTA
GTTCTCCAAGACCCAGCGCATCTCAGAGGGTGGGGCCCTC
ACATTCCCCAAGCCTCCTTCACTCTCTAGATTTCTCACTC
TCTTGCTCTCTCTCCCCCTCTCTGTCTTGTGTGTGTGTGT
GTATGTGTGTGTGTGTGTGTGTGTGTGTGTGTGTGAATTC
TCTTTTTATTTGTTTAACTTTTTAATGAAATGCAAACTAT
TTACAAAAAAAGTATACAACTTGCAATGACCTATTTCAAA
GTGAATAAACTCAGTATCAAAAATAGAACATCTTCAGCAC
CCCAGAGGGCCCTTTCCTGCCCCCACATCACTACCCCCAA
CTCTAACCGCTATAACCACCCCCCATCATTACACCCAATT
ATAACCACTGTAACCACCCCCATCACTACCCCCAACTATA
ACCACTCTGGTCTTCTAATGCCACAGATTGGTTTTGTCTG
TTTTTGTTTTGTTTTGTTTAGATAACTATTACATAAATAG
AATAATAATATATAATCTTCTGGGCCTGGATTCTTCTGCT
CAACTTCATGTTTGTGAGGTGCATCCATGTTGTTGTGCAT
ATCTGTCATTATTCTGAATGTTTTAAATACAAAACAATAG
ATAAAATTGGGTTTTCACTATACAGTTCAAATGCCATTTA
GAATCATAATTTCTTCCACTTATCTTAAAAGCTACCAGCA
GGAGCAATGAATTGTTTGTGTTTTAAATATATTCATGTAA
TAGATCTAAAATTCTTTCCTTTATGCAAAAGAAATGGCAA
GGGAACCATGATTTGTCTGTATCATCATAGCCTGTCAAAT
TCTCCAGGTGCCTAATGGGCTTTGTCTGAATGTCTCTTGC
CTGCTTCCCTCCCACAAGTCCCAGGGAGGGTCCCTTTGCT
CCAGGCAGTCCCTCCCACAAAGAAGCATCCCCTGATTACC
CTAAGAACAGACAGAACAATAACAGTATCCAATCTTAGAT
GCTGTTTTTAATCTATATCTATATAGCTGCGAAAATTAGC
AGGGCCATGCCATCCATCTCCAAGGGAAATATAAAGATTA
AACTGAATAGGAACAGTGTAACTACCTGCTCACATCGGTC
TACCATCCAGTATAGTTATGAGGCCACTAAAATTAATGAA
ACTTTTCTTTAGCTAATGAAATAGCCTGTGGCCAGATCAA
ATACCAATGAAATTCATTAACTTCTAATCTAGGGAGCAGG
AGAGCCAAATCAAATTTTACATGCTAATGTTTTCTGAAAC
AAAGCAAAATCAAAAGCCTCAGCAAAAAGAAATGAGACAT
TTGGAAGCTTATCAGTAGGCTGCCAACATTGCCTTTCTCT
TTTTTTTTTTTTTTTTTTTGTGAGATGGAGTCTTGCTCTG
TTGCCCAGGCTGGAGTGCAGTGGCGCAATCTTGGCTCACT
GCAAGCTCTGCCTCCCGGGTTCACGCCATTCTCTGCCTCA
GCCACCTGAGTAGCTGGGGCTACAGGTGCCCGCCACCATG
CCCGGCTAATTTTTTGTATTTTTCGTAGAGACGGGGTTTC
ACCGTGTTAGCCGGGATGGTCTTGATCTCCTGACCTCATG
ATCCACCCATCTCAGCCTCCCAAAGTGCTGGGATTACAGG
CATGAGCCACCGTGCCCAGCCTGCCTTTCTCTTTACCCCC
ACATCGTGCACTGTGCCTAACTGTTGTACCTTGTCATGTT
CTATGTTAGCAAAGGAACCCCATGGACACTATAAAAAATT
CTGTAAAGGAGTAAAGTGCCTAGGACAGATATAGTTATAA
CCTAGCTGGCAATTCATGAGAATAGCAGACAGGTTTTCAG
CAGAGAGAAGGCAGACTGATGACAGCTTGGATGAGCGCAA
TTCACAGATGCTGTGTTGGGTACCCAGGAGCAGGACACCG
GCAGCCAGCACTTTCCCCAAACACTTGTTACTTTATTACC
TAATTTCTACTCACCTTTTATTATATTTGCTCTAGAAGTC
AATGCACTCTTGTGGCAATGAATCCAACTCAGTGATTTTT
TATAGAACAAATTCCAATCAGTGGCAATATTTGAAGAAAT
GAGAATGTAACGATACTGACTACAGACCTGACACTAGAGA
AACACAAGACTCTCTCCCAGGGGCACAGCAACACACACTG
GGGCCCGCTGGTCCCACAAACTGGTAATTTAGCCCAGCAG
ATGCAACAAGGCCACTTGGAAACACCAAATTGCATGATCT
TGGCTCTTGGCCCAGCTGCTAATTTGTTGAAGGCAGAAGT
GACCCTGTGAGCCATTCAAAGGTGTATGTTACTTTGAGAG
GAGAAATGGAAATATGGACTCTAAACTGCTCCAAGAAAAA
AATATCAGATGAGAGAGAAGGAAAACTTCTATGCTGTGAC
AGTTTATTTGTAAACAAAACATCTAAACATATGCCTCTGG
GAGCTCCCTTTCTTGTGGATCTCAACCACAGATAGTGTAC
AAGAGATAAGTACATATTGGAGTTAAAACTGACAGCTTCC
ATCTCACACCTTTGGACCTCTTTTTATTGTTTTCCATTCC
AGAATGTTCATGGTAATTTGAATGAACATGGGTTCTGGCT
TTCAGATTTTGATTTCTGATGTCTGCCACCATCCCTCCTG
AGCACTGTCACCAGATTCTTCTGTGGAGAACAAGGCAACC
TGCACCCAACACTGACACAGTGGAATCTCCACTGGGAGAA
GCGAAAGCTTCTCTGCCAAGCACACAGGACCCTTCGCAAC
CCAACACCACATCTCCCTCCAGTTTCCTTAGTACGCCCTA
ACATAAACCCTCTAGCCCAGCCAGCCAGGCTCCTTGCTGT
GTCCCCTGCAGATCATGCATGGTTCTAGGTCTGTTCCATT
CCACTCTCCTCACTAGCCTCAATTCTACTGCATTCTGATA
ACCTTTTGTGTTGTAACGCAGATGTTATTCTCTCTGTCCA
CGGTGTTCCTGGGGCCAGGCAGGCAGTGTAGAAGCATGAT
ACACAACAAAGGACTTTGTGTTTTAGGGTGTTCCAGGGAT
CAGACTGGACCAAGGGAGACAGTCACCCAGGATGAGTAAA
GAAAAAAATCTAAATCCTAGCCAACGAGTCACACGAGGGC
ACAGGAGTCTGGGAAGTGGCACTAAGCTTCAGGTTTAAAG
GGTGGAAGAGCGCACAGCCGCAAATCTCCTAGACGCTTGG
TGGGACTGCACACTCCACCATCTGCCACATGGGTTAGGTG
TGGCCACAGATCAATGAAATTGGAAGTGGTAATCCTGAAT
AAATATTATTCCTCTTTGCTGTTTTGCTTTGTTTTACAGA
ATATTGGTGCATACCATTTCACTTGATTTCCTTTCTCCAT
CTAACTACAGTTGATAAATTTATTTAGTATTTGGTCACTC
CTGGCCACAAGCTATAGACTTCCTTTATTTTCATAATCTC
ATGATACTGAGTGACAGTACTTGAGAGGAAGAATCTGGTG
TGAGCAAGGAGTTCCAAGTTCTTGGGTTAATTTTGTGAGT
GGAAATGGCAAGAGCCTCTTTTTGTTTAATTTATATAAAC
ACTTTTCTTAAGAATACTTTGATTTGAAGAAAAGTTGCGA
GGATAGCATACGGAGTTTCCACATGCTCCTCCCCCAGTTC
CTCCTACTAGTAACACCTTAGATTTTCTGGCTACCTTTGT
CATAGTTAAGGAACCACACTTGGTGCATTAACTAAAGTCC
ACGCGTTACTCAGATTTCACTAGGTTTCCCCTAAGGTCCG
TTTTCTGTCCGGGGTCCCATCGCATTTGTTTGTCATCTTT
TCTTTTAGCCTCCTCTGGGCTGTGGCAGTTTCTCAGACTT
TCCTCATTTTCGATGACTTTGACAGTTTTGAGGAATCCAG
GGCAGGTTGAATATACTTCAATTTGCATTTGTCTGATGTT
TTCACCATGATTATTAGACTGAGGGTATGGGGTTGGGGTG
GGAAGACCACAGAGGTTCTCACCTCTGTGGTGAGATAAGT
ACATATTGGAGTTAAAACTGACAGCTTCTCATCTGATGCC
CTTCTCATCACATCTCATTAAGATCATGCTACCAACATGT
CTCATCACAGATGCGTGTAGACCTTGGTCACTGGGCCGAT
GTGGTGTTTGCCCAGCTTCTCCATTGGGAAGGCCCCACGC
TTTATGAGGGGAGTACGGTAGGGCACAGCGCATTCTGAGG
GCTGGACAGTTAACCCATGCTGCCTTTGTATCTGTCACCT
GGCATCCTTCCACACAGGAGGTGTGTCTCTCGGCACTTGG
GCCTCTCTGGGATGAAAGTTTTAAGTGCACACGAAGGCTT
TGCCAAGCTCTCTCTGTCTGATGCCATGATGACTATAAAC
AGCAGCTCCGTGGCCTAGATCCAGAGGGAGGACAATGACA
CCATGATGTATAATGTGAACAAGAAATAAATCTTTATTGT
TTGAGCCATTGAGACTTTGGGATTTTTTTATGGCACCATA
ACTTACCTTCCCCAAGGAAGGGTAAAGCAAGGTTATATTC
TCAAGGGCAGTAGTCAGGAGGGTGGGGGCCATGAAAGGGC
CAGTGTGTCTATTAATGGTTTACGACTAACGCTGGAACAC
AGCCATATGTGGGAGGTCTGCTCTGACATGACGTGGCCTC
CACGGACTGGGGTCCAGATGGCACTAAACCCTCTTCCAGA
GTGCAGCTTCTCCTTCCAGATCTCTCCTAATCACTGCAAC
ACACATTAGTTTTATCACACTTCAAATCTAAAATAAAGTC
ATCTCCCCTCAATCATAGCCAGTGTCTCCTCTTGACTTTG
TATTTCTGCCCCTGGTGCAGTTATCTCCCTTTCCTGGCTT
AAAATCTTAGTGTGATTGTTGAGCACAGCTTCTGCTGTGG
TAAATCATTTCTAGAGATTCTACCCACAATGTGACATTGG
CACTCACCTTTTCATTCCCATGCCCCCCTCTCTCGAGCTC
AGAGCCTCCTCCCCTTCTGTCTACACCACGGTGACAGATC
CTGACTAATCTCCTGCTCTCTCTTCACCCTTCTCTTCTCC
TCCAGGTATCTGTTTCTAAACTAAAGACCAGATCAGTTCT
TTTTTCTATGTAAACTACCTTCTTGTTCTACCACTGGTCT
TCTGTAGTCTGGTCCTTCCTCATCAATCTGTCCAGTCTTG
TCTCCCATGAGTCTTTCACCTCAAATCCACACGTCAGATA
TCCCTGTTAGATCTGTTTTCCACGTACTTGCGATTCTTTG
TAAGAGGGTTACTCTTCCTGTTCTGCCTTAACCTCTTGTC
TCCTTCTCCAAGTGGCAAGTTCTGGCACCTCTTCAAGATC
CGGCTCAAATGTCATCTGCTCTATGAAATCTTTACTGACT
TGTCCTATTCCAGGCAAAATTAATCATTCCTTCTTCCTTT
TTCAATTTAGAAAAAAATCACATTCATTCTTTAATGTTTG
ACTCAAGAAAGACCTCTTATGTTCCTTCTTTCTGTGTTAG
TTTGCCAGGGCTGCCATAATAAACACCACTGACTTGGTGG
CCTAAACAACAAAAATGTATTCCTCACAGTCCTTGAGGCT
AGAAGTGTGAGAATCCTAGCCAACGAGTCACACAAGGGCA
CAGGAGTCTGGGAAGTGGCACTAAGCTTCAGGTTTAAAGG
GTGGAAGAGCGCACAGCCACAAATCTCCTAGACGCTTGGT
GGGACTGCACACTCCACCATCTGCCACATGGGTTAGGTGT
GGCCACAGATCAAGGCCTGTGTCCTCACATGGTCTTCCCT
CCATGGGTGTCTGTGTCCTAATCTCCCCTTCTTACCAGTC
TTACTAGATCAGGAGCTACCCATATGACCTCATTTTACCT
TAATTACCTCTTTAAAAATCCTGTTTCCAAATAGAGTCAT
ACTCTGAGGTACTGGTGGTTAGGACTTCAATGTATGAATT
TTGAGAGTACACAATTCAGCCCAAAACATCTTCCTTCCTT
TTCTCCTTCTCCTCCTTATCCTTCTTCTCTTTCTCCTTCT
CTCTCTCTCCCCCTTTTTCTCTTTCTTTTATATAAAAAAG
ATAAATTGATCCCTGAACTTTCAGCAGGAATAAAGAGCAG
TAAAGACATGGCCCTTGTCCTCAAGCAGTATCTAGTCTCT
CACAGGGGACAGACATGGGGTTGAATAAGCCCAAGCTCCC
TTCAGAAGAAGCCAACAGCCTCTGTGGCGCTCTGCCAGGT
TCCCATACCCCAGGTTCCAGTGCAGATCCTCGCATTGTAC
TAGAGTGCCTCGTCTAGCTTCCTGTCACAGGGAGAAATTG
TGAGCTTCTGAGGTCAGGGCCACCTTAGTCATCTCCAAAT
TTACAATGCCTTGAAATGTACCTGGGACATAATAAATGAT
TAACAAATATTGGTTGAATTGAACCCAAATAAATTGATAC
TATATTTTTACTCCTGAAGGGTTTTTTGCTGATGGATTAA
CTTTTTCATCAGACTTAAACAAGAGACAAGTTTCTTTGTT
AAAGTCAGCAGCTCGAAAGTAATCAATTAAACGGCATTTT
GCAATTCTGTTTCTTTTTTTAGAAAGTCTCTTATTTTTGG
TTAACTTCAAAATGCAATTCATATTAATTTGTTATTGCAG
TTATAATTTTTAGATACACAACTTATTGCAGTGGGAAAGA
CCTAAGAGATTCCTAAATAGAAGGAAACTCAGAAGTCATT
TTCCCAAAAAAATTGTAGAAACATTGCCTTTTCAAAGATA
TTAATTTATATTTTTATCAGTTTAAAAAGCAAGTTACGGG
CCTGTTGCCCAGGCTAGAGAGCATGGCTCACTGCAGCCTT
GACCTCCTGGACTCAAGTGATCCTTCTGCCTCAGTCTCCC
AAAATACCTGGGACTACAGGTGTGTGCCACCATGCCCAGT
TAGTTTTTTTTTTTTTTAATTTTTTATAGAGACAGGGTCT
CGCTATGTTCCCCAGGCTGGTCTTGAACTCCTGGGCTCAA
GTGATTCTCCTGCCTGAGCCTCCCAAAATGCTAAGACTAC
GGGCATGAACCACCCGTAACTTGCTTTTTAAACTGATAAA
AATATAAATTAATATCTTTGAAAAGGCAATGTTTCTACAA
TTTTTTTGGGAAAATGACTTCTGAGTTTCTTCTATTTAGG
AATCTCTCAGGTCTTTCCCACTGCAATAAGTTGTGTATCT
AAAAATTATAACTGCAATAACAAATTAATATTAATTGCAT
TTTGAAGTGAACCAAAAATAAAAATAAGTCTCATACTATG
TGAAGGTGATAAGCAAGGAGAATCTTACAAAGACTTGAAA
ATATTTTGAGAAAATAAAAACTGCAAAATTAGAAGATTCA
ACTTAATTATTACATAAAGTTTAAACAACTAATGAGTAGT
GTTAATGGTCCGTTCTAGTTTGTTTTTTTTTTTGTTTTTT
TTTTTTTGAGAAGGAGTCTCGCTCTTTCACCCAGGCTGAA
GTGCAGTGGCGCAATCTCGGCTCACTGCAAGCTCCGCCTC
CCGGGTTCACGCCATTCTCCTGCCTCAGCCTCTCCGAGTA
GCTGGGACTACAGGCGCCCACCACCTCGCCCGGCTAATTT
TTTGTATTTTTAGTAGAGATGGGGTTTCACCGTGTTAGCC
AGGATGGTCTCGATCTCCTGACCTCGTGATCCGCCAGCCT
CGGCCTCCCAAAGTGCTGGGATTACAGGCGTGAGCCACCG
CGCCTGGCGGTCCGTTTTAGTTTAAGGTTACTGGTGACAG
TATTTGTAACTGGCTGTTGGGTCACATCAATGATCTACCA
TAATTGGCAGACAGGAAGTCCCACTTTCCTTTTTCTTTGG
AGACTAATGGTAATTTTCCCCCAGCCTCATCTCTATCTTC
TGTCTAGGAGTGAGGTTCTGTAGAAGGTCTGCGTGTGACC
GCTTGTGGCTGTCTGTGCCCTGCTGTAGCCTGCGAGGTGG
AACGGAAGCTGGGCGCTGCAGGAGATGCAACAAGGCCCCA
CTGAGGGGCAGAAACCAGGAAGCTGGGCCAGCCACGCCCT
GAAGACTCTGCTCCTCTCTGTAGGAGTAGAGACCAGGTGT
GACTTCCCATGGGGTGGCGGTGGTGAGAGCTGAGACAAAC
TGTCCCCTGAAAGTGAAGAGGCCCCAGGCGGAGCACCACG
CACTCTGGAAGAGTGACACAGGACCCACTGGAACTAAAAC
TGTAATGTGATGAGATATTGTCAAAGCAAAATAACAACAA
CAATAAAAATCCTAGCAGGCACTTACATAGCACTATGAGC
TTGTGTTCTGGCAGCTTTACTTATATATTAATACATTATG
AACTATGTTTTTGTTTAATAGCACACACTTATTAGTTGCA
AAAGACTACTAATGCCTACATTTTTCTGGCAAGATGTCAT
TTTCCATTAAGGCTCTATAAGGCTGGGTGTGGTGGCTCAC
ATCTGTAATCCCAGCACTTTGGGAGGCTAAGGCAGGAAGA
TCACTTGAGCTCAGGAGTCAGAGACCAGCCTAGGCAACAT
AGCAAGACCCTGTCTCTACAAAAAAATAAAAAACTTAGCA
GGTCATGGTGGCTCCTGTAGTGCCAGCTACCCTGGAGACT
GAGGTGGGAGGATCACTTGAGCCCGAGAAGTCAAGGCTGC
ACTGAGCTATGATGGTGCCACTGCACTCCAGCCTGGGTGA
CTAAGCAAGATAGTGTTTCAAAAAAAGAGAGAGAGAGAGA
GACAGAGAGAGAAAAGGCTCCTTTAAATCCAGCCTTCAGC
AGATGAGGGGACTAAAACGGGCATGGCTTATATTAAGAGG
GCTATTAGGGATTGCCCAGAAAATCAGAAAATCTTTTTTT
TAAGCTGTTTTTGCCACATAATTAAGCTCATAAAATTTTC
TTTAAAGAACCAAATAGGTTATATAACGAAAAGCCAAAGT
CAAGTGATTCTTATAAGCAAACAACATATAGTTAATCTAC
AAAATTCTTTTGGGACCTCACACTGTTATAAAGTTTTTCC
TTGCACAGAAACAACAGCTTCTTCCCATAACATCCTTCTT
TATTCTTTATATCTCTTTCGACAACTCAAAATGTGTTTGG
TCCTCTGAGAAATCTCTGAGCAAATGCAGCAGTGATTTGC
CCTGGGTGGTGCCTTTCTTCTTTACTAAACCTAATCAATT
CTTCTCTTATTTATGTGAGATGTATACAGAGCATATGTTT
ATGTAAAATATATTTATAGAAATGTGTACTGTGTGGTTTA
GCAGTGGATACTGTTTGCATGGTTGCACAAGTACATGATG
CATTGATAATTCATACACAAGAAGTTCTTTTGGGATGGAC
TCTGGTAGGTGGAATGGGAACACACTATACAGCTGATCTT
TTGAACAACAGGGGTTTGAACTGCATAGGTCCACTTACAC
ACAGATTTTTTCAATACGAATTACACAGACTGCACTGGCC
TCTCCTGCCTCCCCTTCCACCTCCATCGCCTCTTCTGCTT
CTGCCACCCCTGAGACACCAAGACCAACCCCTCTTCTTCC
TCCTCCTCCTCAGCCTACTCAACATCAAGGCGAAGAAAAG
GAAGACCTTTATGATGATCCACTTCCACTTAATAAAGAAT
AAATATATTTTCTCTTCCTTTTGATTTTCTTAATAATATT
TTCTTTTCTCTGGCTTACTTTATTGTAAGAATACAATATA
TAATACATATAACATACAAAATATGTGCTAATTGGTAAGG
CTTCTGGTCAACAGTAGGCTATTAGTAGTTAAGTTTTGGG
GCAGTCACACATGGATTTTCCACTGTGTGGAGGTGTTGGT
CTCCAAACCCCACATTGTTTAGGGGTCAACTGTACTGGCA
GTGCTGGCTTCTTTTCTCCTTGGGGTACAGTCAGCATGCA
TGTCATTATAGATTTACTTTCTCCCAAGTGTATTTCATTG
CTTCAGTTTTTTGTCTTTGGTTTGAATTTCTTTTTTCATC
AGAATTTATAGACCATCTGCAAAGCAGTAACTTTGGAGGG
ATTACAATGCTTCCATCAGTCAGCATCCCAGCTGGAAAGA
GATGACGCACTCAAAGGGGTCACTGAACAGACTTAAATTG
ACAGGCTATCTAGAGAAACCAGAACAGGATTGAGGAGACC
GACAAGCTACGGTAAAGCCTCAGGAATCAGCAACAAGGGA
GGCCTTTATCACCCCTCAGCCTGTTGGGAAGTGGCAGGCA
GGCGACAAATATGAGAACTCAGAGCTCTGGCTGTGAAGAG
GGGCTGCTCGCAGGATCTGAGACTCTAGAAGAGAAATAGA
TTTCTCTTAGGGAAGGAGCAGGCAAGAAACCCCCAACCTC
TCTCCACCCTTTTCCATCTCCCCAGTTCCTGCTGCAGACC
AAACCCTGTGAAAAGCAGAAATCTAAAAGGTGAAGGGGGA
AGAAGTTAGTCTTCCAGGCCACACAGCAGGGTCAGCAGGG
GTCTGGAGGGGCAAAGAGAAAATCCAGGTCTGCGCAAAAT
GCAATGAGAGAAACATAGTTTCTCAGAGAGTGGGCACTGT
GCACTCTGCATCTTTTCATGACCATATCTAGTGTCTAGTG
CAGGGCTTGACACCCATGACATTCTCAACAAGGGTCTTAC
TGAATCTGCGAACAGATTAGAAGTCAGTTGTTCCTGAAAT
AGAAGGCATTGTAACCGACAAGAGAGTACACATGAACTCT
GGCCTTTTTTAAACAACCACATATTACTACTATTTAAAAC
TTATTCTTCTAAAACAATGTCTTTCTTTTATTAATCAGCT
AATATTAAAGGAGAATCTGATAACTCTGATTTTCCTTTCC
ATCAACCTGTCCTTAAGCTGCACACAGAAAAACTGTCTTC
AGAAGGGAGTTTCTGATGTTGTTAAGCACCTAAAATTTGT
ATAAGCAAATAAAAGAGCAAAGCCCTCCTAAACAGAGTAT
CAAGTTTGCAAGGCTTGGCCACGGGAGGCCAATTCCAGTT
CTAGTTCTGATTCTACTGCTTGTGCTCCCTGGAGTAGGTT
ACCTATACTCTGCATGCCTCCATTTCTTCAGCAAAAATAG
GAGTAATAATGGTACCTGTCTCTTAGACACTCATTTCTAG
TAACTGTCCTGCCTTCACCAAATGCTATTATATAGCACAC
TGCATGTTCCTATCAGTCAATAACTTCTATTGCTTCCAAC
AACTCAAAATATCTTGTTTTAATCTGTCATTGTTGGTTCT
CTCTAGTTGATCCCCTTGCCTGGTTACTAGAATCTACCTT
TCTGTCTAGTTTACATGAACTGACACTTTGGCTCTGTTCT
TTAGTTTTGGAGATTGTGATTAAAATAGGGATGCCAGATA
GAATACAGAACTTTAAAATATAAATAAAGACAGGTAATAC
ATAGATAAAATACAAAGTAAAACACTTTGAATTTCAGAGA
GACAACCAATAATTTTTTAGTATACCTATATCCCAAATAT
TGCATGGCAACCCTAGATTGGAGGGCACCTCTCGAATCAC
CCTTAAGTTCAGGATTCAGCACCTCTCAGATCATCCCATG
CCATGTTCTCACCCTTCCCTAGAGCAGCCCTGGGTCTTGA
GTACAAATTCAACAACTTAGCTCTTCTTGGAGGGATGTTT
AAGTAAATACTGCCCCTGGGAAGTAAGTGATCATTTCCCC
TCACTTGAGCCTTGGCATAGATCTACAACACCAGGATACT
TACGCCAAGGCTCAAGTGAGGGGAAATGATCGCAATACCA
TAGCTATCCTGGTTCTCAATATTGGATGTGTAGTAATAGC
AGGATAAACTGTATGAAAACCAGTGGCGCGATTCAGATTT
AATGGTCACCTTTTGCTCTCTGAGGATCTATCAGAATTCC
ATCTTCGATGTCCTGAGAGAGAAGCTTCCTCTCCCATCCC
TTGTCAAAAAAATGGGCTCTGTTTGCTTTGTAAATGTATG
AAAAAAGGGCCAGTCTTCCAGTTTCGGGTCTGATAAGGAC
TGGTGAAATCTGAAAGGCCTTGGCCAGGTTAATGAGGTGG
AATTCTGAAGACACTACCTAGAATCTTATCAAATTCAAAG
CTAACTATAAATTGTTATTGCCTTCTAAAATCCAAGTACA
AGCCTAAGTGCCTTTGAGGGAGAATGGGTCTGTCTACCCG
GAGGAGAATGGAGGTAGATGCTGCCATGCGCCCCACAAAT
CCAGTGGGACAGCTCCTGGCTGACATATGGGAACTCACTG
TTTTCATCTTCATTAGCCATAGAAACCTGCCCTAATTGAC
TGCATAAAGGCGATTGAGCTGGTTAGCAAATTCAAATTCA
ACAAGGCATCTGGGGAAGATACTTTCTGCCACTCAAAGTT
GTTTTTGAAGTTGTAGGCTCTAATTCTTGCCATCTTATTT
ATCACTGTTAACTCTGCAGGAATAATTTTACCAATCTTAT
TTCAAAATGTAGTCCATCCCTTACTCCTTCCTCCCCGACC
CTCTCAGTTACAGACTCTTCCTCTGTGTTTACTTTCTGAA
TGTTAATAGGAGTTGGATTGTTGAGGCCAATATTCCGACT
GCAGTGGCCATGAAGATAACTGGTCCTTCTACAACCAGAC
ATTGTTATGACCTCTGTCACATAATAATGTGATTAGTCCA
AAAGCCCATCTCCCCTCCCTCCCCCTGCCCCACCCACAAA
CATTGTGACCAGAGCCAAAATCCCTACATTCTTTGGATAA
GCTGAATGAACCCTCTATGCCTTTTTTTTTTTTTTTTTTT
AGTTGGAGTTTCGCTCTTGTTGCCCAGGCTGGAGTGCAAT
GATGCGATCTCGGCTCACTGCAACCTCCGCCTTCTGGGTT
CAAGTGATTCTCCCACCTCAGCCTCCCGAGTAGATGGGAT
TACAGGCATGCACCACCATGCCTGGTGAATTTTGTATTTT
TAGTAGAGACGGGGTGTCTCCATGTTAGTCAGGCTGATCT
CGAACTCCTGACCTCAGGTGATCCACCTGCCTCAGCCTCC
CAAAGTGCTGGGATTACAGCAGTGAGCCACTGTGCCAGGC
CCACACCCTCTATTTTTTAAAGAATATAAGACAAGTTTCT
AATCTTCATTGACAATCATTTCATTTCATCAATCCCTGGC
TCTGCCATTTTTCTAGCCATTTGTTGAACTTGGACAAGTA
ACTTAACCTCTTGAGTTTTCTCAATTTTCAAATGTAGAAA
AAAAATTTACTTACAGTAGCCTTAAGGCTTAAATAAAATT
ATTTTAAACACTGTCAAGCACATACTGGAGGCTAATACCC
AATCATGGTTGTCACCACTGAGCTGTGAGCTCACTCAGTT
GGGATGGCAGCCCCGTCTCCCTCTAGGCAAGAGCTTACAG
CCCAGGTGGGAGGAGCAGATGGCTGCCAGGCAGCCATTTG
AGCTGAGGCCACGCTCTTCCCAGCCAGGCAGCCCCCAGCC
AGTCACCTAGCAGTGGAAAGTACTAGGGCTTGGTTACCCC
TGCCCAATGTGGGACTTCTCTGAAAGGCAGCCTGGCTCTG
GACTTCTTGGATTGATAAGAGACTCCCACATGTGTTACCA
CCAGAGGTTGCCCTGTCCAGCCTACTTCCTTCCCTTTATC
TTCCCCAGACATCATACCCCTCTATAAACCTTTTACACCC
CTTACCCCATCTCTTTGCCCACTCCCTAGAGAACTCCACA
GTGAGGAAGTTTCCCCAATGTATATCACTCTCAAGAACAG
GTTCACTTGGTGATGGTGCCCAGCACTTCTGGGAAGGGAA
TAAAGACAATTGGATTGGATTACAGTTGGCCTTGGAACAA
CACAGTTTTCAGTTTCAAGGATTCACTTATACTTGAATCT
TCCTCCACCTTTGCCATCCCTGAGACAGCAAGAACAGTCC
CTTCTCTTCTTCCTCCCTTCATCCTACTCATTATGAAGAC
AATGAGGATGAAGACCTTTATGGTGATCCACTTCCATTTA
ATGAATAGTAAATATATTTTCTCTTCCTTATGATTTTCTC
AATGACATTTCCTTTTCTCTAGCTTATTTTATTATAAGAA
TATAATATCTGATATATCTATAGCATACCAAATATATGTT
AATCAACTGTTTATGTTATCAGCAAGGCTTGTGGTCAACT
GTAGGCTATTAGTAGCTTTTTTGAGGGGTCAGTAGTTATA
CGTGACTATTGCGGGGGAAGCAGTGCCTCTAATCCCAGCA
CGGTTCAAGGGTCAACTGTACGGTTAACAAAGGAAAGACC
TACCTATATATCTAAGAGAGAGAGAGAAGAAAAGAAAATA
CATTTTAGAAGACAACAACACGGGAGAAAGGCGGTGCCCT
GCTCCAGGGTCAGCCCCTGGAGGTCCTCTGGCTGTGGAAG
ACCTGAGAGAGTCTCTGCTGAAGCAATATTGCTTCATCTG
TGGATTGCACCCCATGCCTAGCTAGAATTCTAAACTGATT
TGAACTAAGCCCATGACTCCACACCCTAGCCAGCTTTGAG
CCTCTGAATTTCCAGTATCTGGCAAGTTTTCAGAAACCTG
GTAATCATGTCAACTATCCACAAACACGAGAGTTTTGTTT
TTTTATTTAGAACTCCTTCCTGATTCTTTATTCTGTTTTA
TTCTTACAGTTGTCCTTTAAGGAAGAATTTTTTTTTTTCA
CTGAGGAAGCTAAGGCATAGAGAAGTTGAGTATCCTGTCC
AAGTCCTATAGCAATTAAGCGGTAGAGCCATGGGATTGAG
ATGTCTGTCTGAACTCTAACCACTCGTACAGCATCTCCCT
ATACAGGCATTTAGACCCTAACTAAATCTCTGATGCACAA
AACAGTAGGAAGAAACCAAAACCAATGTGGAAGTGAGCAA
CTGCGATGCAAAACTGCTGCATCTTACTGATCTTGATGTT
GATAAAGTCACAAACTGGAGCCTATCATTCCGGGACTGCC
CTTGCCCTTCACTTCAGCAGCTCTGCCCATCATCAGCTAC
ATCCAGCATGCTCTGTACAGGCATCATACAGGCACAGGGC
CTTTTGATTTGTGAACTTGTGGAGTCACAGGTATCCTGAC
TCTCATATCCCTCTTGAAACTGTCTGCAGAGACAAATTCG
GCCAGAATCACCTCATGATTTGACAGGCCAACAGAGATGC
TTTTTGCCGCTGCTCAGCAGATCAAGCTGAAGGGTCAGGA
CCCATCTCCTGCTAGCTGCCCACTCTGCTGCCAACCCCCA
CAACTGTCACAGAATGTTCTGCTTCTTTTTTTTTTTTTTT
TTTTTTTGAGACGGAGTCTCGCTCTGTCGCCCAGGCTGGA
GTGCAGTGGCGCAATCTCGGCTCACTGCAAGCTCCACCTC
CCGGGTTCACGCCATTCTCCTGCCTCAGCCTCTCCGAGTA
GCTGGGACTACAGGCGCCCGCCACCACGCCCGGCTAATTT
TTTGTATTTTTAGTAGAGACGGGGTTTCACCGTGGTCTCG
ATCTCCTGACCTAGAATGAATGTTCTGCTTCTGACAGTCC
ATTTCTCCACAGTGACCGAGAGCTGGAACTGCTGCTCCCA
TCTGGGCAGCAGAGCTACGTGGCTCTTGCATAATTAGTTC
AGCTCTTGGAAAACTGTTTACTGAATATTTTGCCAGCTCT
ACATGGAATTGAAGTTGTGTTTTATTCTCAGCCTAACCAC
AGCTTAACAGGTCACAAACCTTAAGGGTGTGCAAATCTGT
GCTCCCTTCACTCCAGTGAGTGCTTTCTCCCCTGCTCAGG
GCTTCTGAGAAGCTGTGCCCAGGGAGAGCTTAGCCTCATG
AAGCAGAGTCTCACAAAATCCACCTGCCCAAAGTTCACCA
TGTCTATGCAGAAGCCAGCCTTGACTTGAATTTCTTATAA
TACTGGAAATAAGGAAATGGGGTCTGATACAATGTCTGAT
GTTTGTGAATTGTTTGTACAATATAATTGACACCTACTAT
AGATGGACAGGGCAGTGGGGACTCAGTTGTGTGGGGGAGC
CACTTCCTGCAGGCCCTGGGAGCACTGGAGATGGGAAGAA
GGGTCAGCAGGAGCTGTTTGTGACAAAATCACTTCAAAGA
ACATGGAAAGGGAAGCCACCTCTAGCTGTTCTGTCTTTTT
CTCCAGGGATCCTGGCAAAATGTGGGGTGAAAAGAAGAGG
CCACCTGCTTGAAGTTCTCCCAGGAATTTCTCCAAGACCT
AAACGCAGATACTGGAGCATCCCCTTGGATTAATGGGGTC
TCCTATAACCACTGCCCACTTGCCACTGGGCTGAGCAGGG
TCTGGCTCTCTAGGGTAATGCCAACCCTGATCTTTCTCTG
CTCCCCAAGACCTCATAGGCTGCTCTTGCTACCTACTTAG
GACTCCAAGCCTGAGATAAATCCTTTTTTTCTTTAAGAGA
AGGTTCTTAATTTCTAAAGAAAGCACTTCTATACAGGTTT
TCCCTGTATATAAGCAGAATAACTTTTAAATGCCAAGAAA
AGGGAGAATTTGAGAGATAACATAGCAGAAATTGAGTACA
TTTTGCCTCTGGAATAAACATGAATGACTTTATCTGTTTA
TGTAAATATCTGGAACAACAGGTCTGTGGTGGGTGCTGAT
GATTGGTCTGCTCCATTCCTCTGAAGGGTCTTCAAGTACA
GGAGAGTCTGGAAGACTAAAAGATGCATTTGCTAGGTTCC
CTTGCAGCCAGGATTCTCTAGGGAGATCTTGGGATTTGAA
AGGCAGTTGAAGCAGAAACAGTTTCAAGATTCTGGCTCCA
AAGGCTCCCTAAAGAGGAACTCATTCTATAAAGTTCTGAG
AGTCAGTCCTGAAAGTCCAGACTAGTGCTCACTCCTCCAA
CCCTCCTAATTATTGTGTGAGCACCTAGTTTCCTTTATTA
AATATCTTTCCGCTTAAGATACCTAAAATGGTTTTGTTTC
CTGCACCAAACTCTGACCGATATAAATCCTTTGTCTGAGA
TCCATTTGGTTTGAGGTTTATTTTTGTTTGTTTGTTTTTG
TTTTTTGTATTTTTAGTAGAGACAGAGTTTTCACCATGTT
GGCCAGGCTGGTCTCAAACTCCTGACCTCAGATGATCTGC
CCATCTCAGCCTCCCAAAGTGCTGGGATTATAGGTGTGAA
CCTAGTCTGAGTTTAATAATGTATTTGATCTTTCCTCACT
TATTCTCATTTTTATCTCTTGACTTGTTTTTGATGTTCTC
TTCTTATGCTGCTTCTCATTTTATTTACCCCTCTTTAGCA
TATAACTGCAGCCATAATAATCTAGAGGAAAAGGCATACA
TTTTAGAGTCAAATAGATCTCATTTTAAAGTCCTGCTTTT
TCACTTACAATCTGCGTCACTACAGATAAAGTTTTTAAAG
TCTGCAGCCTCTGTTTTCTGATCTCTTAAACATGTCCAGG
AATATCTTATCAGGTGTAATGCAGTTTAGGTGAGAGGTCC
TGGGGGCCCCCAGCAGGACACACAGCAGGACTGAACAAAT
CTCAGTTTATTCCCCTCCTCCTCCTCCCTACACAAAGAAT
TCTTAGAGTGATCTTCATGCATCATTGATAATCAGTTCCA
GTGCTGGGGACGGCCACTCTCCAGACCAAGGAGACAAGCC
CAAGCCCCTCTCCATAGCTGGGATGAGTGAGAGCTCAGTG
GAGGGTCCTTCCCATCCCCATGACCATGGACTGAACAACA
CACACGTCAGCCCCAGAGTCATCTCCCCCAGAGCTTCAAG
GTCAAACAGCATTTACTGTGTGCCCTTTAGAAATATAAAC
CCCCATCCCTGAGGATCTGGACTCAAAGGCTTGACCACTC
CTAGTCTTCCTGGAGTCCATGTGTACAGTGCCCAAGTCAT
CTCTCTCCCTCTCTCTCTCTCCTTAGATATCTCTTTCCTT
CTCTCTTTCTTTTTTATCCATTTCTGCATTTTCTCACTCT
CCATGTCTGCTCATTATTTTGTTTCTCATCTCTCTCTTTT
CCTCCACCTACGGGGTGTTTGGCCCTATTCTATTTGCAAC
CTCTCTGTTTCACTTCCTGTCATTCTTTCTCCCCAAATTT
TGACTGTCCCCTAACTGCATGTATTCCTGCATCTTTCTCC
CCATCTCTGTCCCCCCAACCCCCACCCCCCACTGACTCTC
CCTGTCACAACCCCCTTCCTGAACTATGGCTCCTTCCACT
TACTAAGTCCCTTCCCTGTCACATTGCTCTTTTACCCTCC
TGGCAGCAAGTCTTTCTGCCTTTCGTGGTCCCAGTTCTTT
TATTCCCCTCACTCTATCTGATGTATCTCCCATTTTCACA
CCACTTCTGCTACCCCTGGTCAAGGTACCCCCTCCCTGCT
TTGCTCCCCGTCGTCTCTGGAGAGCCCTTTTCAATCCATG
TCCTCTTCTGCTGCATCTCCTGCTAGTTCACCCTTTTTCT
CTACTGTTAGTCTCTAAGTCCAACCTGTCCTCTATTTTGT
ATCTCATTCTTCTCCCTCCAGACTTTCTAGCTGTCCCTCA
GTCTGTCGGTTTCTGTCCCCAACCCAGCCCCGTGCACATT
CACAGATATGGGGGAAAAGAGGCCCCTGCCTGGAAGAACA
GTTCCAGTGGTGCTGGGAAGGCAAACGCACCACAGCCAGC
CCAGCCAGGGGAAGCGATCTGTGCAAAAGAAACACCGAGG
TCACGAAACAGGTGCAGGTCAGGGGTCTCCCAAGGCAGTG
AGTGCTGTGGGGAGAACTGGGGAGGAGCACGGGTTGACCT
GGGAGGTCACGAGGAGCGGGGAGTCTCAAGAGATGGCGCG
GTCCCCAGAATTCCAGGGTCAGGATGAAGACGCAGCATCC
GGGGCTGCACTGGGTTGGGGGAGGTGGAGGGAGCGCAAAA
CACTTGAACCCACCGCCGACTTTACCCCACGCAGTTATGT
GAGGTGACGGAGGGGGACGGGAGTCACCCAGAAGGAAAAT
GACGCCGCAGGCGGTGTCTACCTGGACCTCCCTCAGACAG
GCTGGGGTAGCAGAATGGCGCAGAGCGATTTTAACCCAAA
ATAAGCGCAGACCAGACGGGGCGACCGGGCCTTGGAAAAC
CTCATAGCCATGCAGGACTCCCCGCGGGCCAGGTGAGCGG
GCCAAAAAACTTCAACACACGCTCTGGCTCCTGAACCCCG
GCTGCGACGGATCAGGGGCCTGAGGGGTCGCAAAGCACAG
ATTTCAACCAGAAAGACGGAGCCTTACTCTCTCCACTCTG
CCCTTGCTCTGCTTGACATCTGCCCAGTTCATTCTGAGCC
TCCTGCGAACAGCGGCGATAATAAATCTTTAATTCTTTAT
CCCCAAGCCCACGGTGGAATCTGGAACATAGTAAGGCCTC
AGCATGAAATAAAGCCACCTCCCTGAGCCCTTTTCCCCGA
GGACAGGCACACCCACTCAGAGTTTGCAGATTCTGAAGAC
TTGGAGCCCAGGCACCTTTACCTACAAGCTGATGGCTCCA
TTTGCATGTCATCTCCAAGAAAATTTCCTTACAGTGCTTT
TCCAAAAGCAGCTTTTACACATCCTGATCGTGTTCCTGAA
ACACCCCTGTTATTGCTTCTGTCACCATGGTCAGTGGATC
CTTTGAAGCAAAAATCTGCTTAAAATCAAATTACTCCATA
TCTTAGGAAATAAAAATGTAGAGAGAAATGACTAAAGAAA
AATGTTATATTCAATAGTCAATGTTAAATTATATGTTTTA
TGCTTCTGAGATATAAACCCCTATCTCAAGAAAATTTCTA
TCACACAGCTAATTTGTGTGACTATTATTGGGGGTGAGAC
ACAGGGAGTAAAGATTATGTAGAAGTTAATATGCTTTTGG
CAGCAAGTAATAGGATGTTTGTCTCAAGAGAGCTTAAACT
ATAAAAGATTTTTGCTGGCTCATGTAAGTGGAGACTCGGA
AGTTCAGGCTTTTTTATTTCCTCACTCTGTCCTCCATTTG
AGAGCTCTATTCTTACAGAGGCAAGCAGCTGCCAACTGGG
ACAATATTCTTGACAAGTAGGAGAGAGAGTCTCTTATCTA
ACTGTGGAATTAAACTCCCCCCTCCTTCAGTCTGATTGGA
ATAATTTAGTGAATGTACTTTGCTCCTGAACTGAGAACTG
TCACCAGGGAAATGCCATGCACTGATTGGCTTAAACCTGT
TTCCTAAAATGATTCTTGGCAGAGGAATGGAATTATCACG
ACTGACTCAGGCTGGATCTGGAGTCAATGCCCAAAACCAC
ATTGTTCCTACTCTGCAGGGGAAGGATGAAGCTGATGTTC
ACACGAGAGAGAGCTAAAGAGAGTGGATCCGTCCCTCGTT
TGGATCGAATTACTATGAAAGACTGAAGAACATTTACAAG
ACAAAAAAAGTCAAAATGAACTTTACAGTACAAGTGAGAA
GTCCACACCAGAAACCCTGAGGAGGTCTCTGAACTTCCCA
TAGGATATGGGAAGGGGAGTTGAAGCTGATTTTATCAAAG
TCATAAAGGCAGAACAGACTGACCCAGCTTTATCTGGGTA
ACACCTACAAAATTTGTCTAACAATAAGTAGGCAAGGGGA
AGGGGAATAGTGAGGTGGAAGCACAGTTGCACAAAAGAAA
GTACTAGACTAAAAATGCCAAAATGTGCCAGTGTGGTTGT
GTGCGCCTGAAATCCCAGCTACTCAGGAAGCTGAGGCGGA
AGGATTGCTTGAAGCCAGGAGTTCAAGGCTGTAGTGAACT
TTAGACATATGCCTGTGAATAACCACTGCACTCCAGCCTG
GGCAACATAGTGAGACCCTGTCTCAAAAAGAAATCAAATT
TTTTTAAAAATGCAAAATATAATAGCATCTGCTATTAGGT
GATGAAACTATGATTGCTTTTCTCTCTTTTTCAAGTTTTT
CTGTTTTTCTAATAATCTTAAAATGAGAATATATTTATTT
TATAGCTAGAAAGTATTAATATAAGTAGTTAATGGTGGCT
TCTAAATGTAACTTCTTCCTAAAATTCCTGTGATTCATTC
TTTATTCACCATCCACAAAAGCCACATGCACAGTAATAAT
TTTTCCAATATTTGTTAAGCATCGAATTGTCAAGCTCTTC
AGAGGCTTGGCAAGATAAAAGTCCCTAATTAACAAATACT
TAAGGACTGACACATCTTTGCCATAATCATGTTGTTGTTT
AAATTGTGTAATATTTGTGGTTGGAGGCTATGCTTAATTG
TTAAAAAGTTAATTGTTTTTGAGTCAATAAGTGATCACTC
TGGCTCCCCAAGAGAGACTAATTAACTTGGGAAATCCCAG
TGAGAACCCCAACTCCAAGGGGAAGCACATTTATCTCTAG
ATGACTTTCCATATGCGACAGAGTAAATACTTGAAGGGCA
AGGATTCTGTGCACCGATTATCACATTGGCATGCACAGAT
AGGTGCATCACAAATGCTTTTCTTGATAGAGATAACAACA
ATCTCACATGGCCCATACCCTCTTTAATCCGCTTCATTAT
TTTCTCTATTTTGTACTATGTGAATCCTTTTTTCTTTTTT
TTCTTTTTCATATTAACCAGGTTTTGATTAGTAAAGATTC
CACTCACTGAACTCCTTGTGTATCAGAAAATGAGAGATTT
TCTGTCTTCCTGGAAAACCCTTTATTTATCAAGGACTCTG
CCGTCCTCTTAAGCTCCAAAGCTGCCTCTTCCTTCCCAGT
CTCGGCATAGACACTGCTGACATGCCTCTGACCACAAGCA
CGTGGCCAGGTCTCCAGATCCATGCCTATCCCAAGGATCT
CAGGACATAATTTTCTCTACTTGGAGTTTAGTGAGAACTA
TGAATTTCTTAACGTCATATTGACTGCTTAAAATGAAAAA
TCTGAAACCTGTGGAGGTCAAGGGTGAAAAGAATTTTAAT
TTTCTTAAAATAATGGAGAAAAGGAACAGTAGAGATTTCA
TGACTTTAGCTCCTGGTGAGGTTGAAAAAATTAAAGGCCA
AAGAAATTAAACTTATCCTGTAAATGTATAGAGCTGGTCA
GTGACAAGGACAGGATGAGGATCCTGGCTTCCTGGGGTCC
TGGTGACACTGGACGGTCCTCTTAGCTCTGTGCCATGCAG
CCTGTCCTGGTGTCATTGCGCACATGCTGCCCCACAGCAG
TCACTCTCATTTAAATCCCAAATGTGGGCATATTACAAAT
TGCATGCAAGACAAAAGCAAACTGATGTCTCGAAAATGTG
GACAGACAGCGCATGTCAGAAGAGCAGTATCAGTCAAAAT
CAGATGGTGTCATATAGCACCCTGTTGCACAACTACCCAT
GAAAATGCCTTGGTCAGGGAGAGGGGCAGTGTGGAGAATA
AAACCACCTTCTGTAAACCAATTCTACTACTTTGGGAGAT
GACTATGTAACAGATGGTGGAGGGTAGTTTCAGTTCTGTA
TGGAACACAACTACTGAGAATCATGCTGATAATCATAGTA
ATTTTAATACACATTTTTAAAAAGGGCTTCCTATATCCTG
GGTGCTATGTTGTTCCAGTTGTCCAAATGAAAGCTGAATT
CTGTCCATTCTACAATGTAGGTCTGCCATCTAAAGAAACA
TCCAACCTCTATCTCAGCCAGCTGCCTCTGCTCATTCAAC
AGGATACCAATTTTCCTTCACTGTAAGCATGCACTCTCCC
CCTAGAGGAGCAAGATTCAGCAGTTTAGACAACAAGTTTT
CTCACCCTTTGAATAGTCAGACACTGACTAAAAGAATAAA
GGTGAGCAATACACCTTTTACCACCAAAAGCCCTGACTTC
TAAACCAGTTGTGTTCTCCACCTGCGTAATAATATATATG
ATCCACCTCTCTTGACCCAAGATAGACATGAGCAATAGAG
TGCACCAGCCCTAGCAGCCATTGCCTCCCTTTCCCACATT
AATCCACTTGGCAGGCCAAAGCAAACATACCGCCCAGGGC
TCATGTACCTGCGCAACTTCTTCCCCCACCCCCACGCACA
TTGTCTCTGGGCTTGGTTTTAGGTCTTGCTTTGACCCACG
AACATTAACAAGCAGGATGTAAACAGAGGCTTGGTAAACC
CTTGCGCACTGGAGCTGCCTCTCGTGGTACACTCCATCGC
GAAGTCAGTCTTGTCTCCATGCTATAAAGAAACTCGAGCT
AGACTACTGAAGATGAGAGGGCACAGGCAAGGAGCTCTGA
AGGTGGGAGCCTTTAGATGGTCCACCCCAGCTGAGCTGCA
CATTATCTCCCAACCACACAGGTACACCTGAGGCCAAAGA
AGTGCTTGGCTGAGCCCCGTCCATCCACAGGATCATGAGA
AAGAATAAGTAGCTGTTGCTCTAAGCCACTAAGTATTGGG
ATGGCTTGTTACACAGCGATAGATAACTAAACTGGTGTAT
CTCTACTGGAGGTTTTAAAGAGTCCCTCTATATCCTCTCT
ATACAAGAGCAGAAAGAGAGAAGGGAAATTAAGGTTTAAA
ATATCCTCAACGAGTAATACTTCTACCTAACTCAGGCAAA
GTCCCTTAGCAAATTAGTCTTTTTGTTTCTCTCTCTAATA
ATTAAGGATAATAGCAACCAATCCTATGTATGTCCACACA
TATAGTGTGAGGTTAGAAGAGATGATATATTTATTTATTC
ATTTACATCACAACTTGGTCAAGAGGAGATTTAGACAGGC
TAGGGCAATTGGTGAAATATTTTTCATGCCCAATAAATGA
ATGTGGTTCATTTCAGGTATTATAATATTTATTGAAACAT
TTCTTCACTTATAAACCCTCACTGTTTTCCTGGTCTCCTC
TATCACATTTTTATAAGAAAAAATGTTCATTGCTTTACCT
AAATAATTATTAGCTTGATTAATAATTGATCCCCTTCTAT
TGTTTCCATTTTGAAATAGAAACACTTGGCTTTCAGCAGT
ACCTGATCGGTTTTGGGGGTGACGGTGAAGTGATTTAGAA
AAGGAGCCAGTATAAAGAAAGGGGCACTGAGTAGGACAAC
TGGGCCAATTAACCATGTGGCTGGTGACATGGAGGACTGT
CTAACTTTGGGTAGGCTCTCAGCCACACAAGGGCCAACCA
TAAAAATCATTTAAGGTTGTCACAAAGGCAATAATTACTC
ATATAATGACTTTGCTTCATTCTCATCCCTTAGGCTGAAA
TAAGATAACAAAGGAGGTAAATTGTGTAGATAAATTAAAT
GCATTGCACATCCACTCATCAGTTACTGTGTCTTGTTTTA
GATCATTAATGCACTATAACAGCCTATGTGCAGCCCTCCT
AGCTTCATGATCTGTTCTGAGATTTTATCTCAGAGTAAAC
ATAGGAACCCAGGAAGAGCCAGGAGAGAGAAGGGACACAA
GGGGAGGACAGTCAGAGTAGGGAAAAGTTAGGGAATTCTA
GATGACTTTTCTGTATGTTTTTTAACCAATAAAACCTTTG
ATAAATACATGAGTTAAGCCAATCTAACTATTTCAATTGA
TATTGCTGTGGTTGGTAACACTTTAGATATATCTGTTCTA
AGTTCCTATTGAGTATCTCTTAGTAGAGATACTTGAGCAG
ATCCAAATTAGAATTCTGTCTCAGCCAGCTGGGTCTGGTA
TAGTCTAAGTCCATGACAACTGGAGCGCAAAGAGTGGTCA
ATCTTTCTGATTTTCGTGGTAAGATCAGTTCTTATATTTA
CTCCTGAAGCACATGAATTGTTTCTGCAACAGCCACTTAC
AATACTGGTACTTGTCTTAAAGTGAAACTCTGAACCAGCT
ATTATCTAGCAACTGTCAAAGAGTGATCAATGCAAGTGAT
ATTTCCAAAAGCTTGTGTACTAAGGGATATACTAGAATGT
CTAAGTTCTGTTTGTGCTTTAAGTTTGGACTGTAAGAACA
CACCCAAAACAGCATGCTTGGACTGTAAGAATACATGCCC
TCATGGGAATGTTTTCTAAAATGACAATCGGCATATGCCA
CATTGATGTTATACCTCTTGCTGTTGGATTGAGAGGAAAT
GCTAGAAGCTGCTATATGGGGAATGTTTCTCCATCTTGTG
CAAAGCCAGGTAAAAATGTAAAATATTCACATCAACATTT
TTGGTAGCCAAATTCAAGGGAAGAAAGCCAATTCCTCTCT
AGAGCCTCCAGAAAGCAACACAGCCCTGCCAGCCCCTTGG
TTTTAGTCCAATGAGACCCATGTCAGATTTCTCACCTCCA
GACCATAATGTAATAAGTCTGTGTTGCTTTAAGCCACTTA
CAGCAGCTGAAGGAAGCTAATACAATGAGTTAAGTTTGAA
GTACCTGTGGGACATTTAGGAGGAAAGTAGCAAAGGGCAA
TGGGATCTTCTGCTCCAGAATGTGTTCTGTTTTTAAAGTT
AAATACTGGGTTCCCAACCACATGCATCTTTCATGTGCAA
GCTGTGCCTCTTCAAGACTTGGTTTTACTGTTAGTATTGC
ACATTGTACCAGATAACAGGGGAAACTGTGGTTGGGTGAC
TCGGGTTGTTAAATAATGACTGTAAAACTGTAAGAATGTG
CCAGTCTGCAGCAAAAGCTTCTTGCATGACAAGAGTCGAG
GGACAGCCCAGCATAGGGCTGGGGAACACAGCAGATCCAT
GACTTCCACATGATGCCTGTGTCGCAACCTTGCCTACTGA
CTCCCTAAACTACCTTTGTACACCAAATTCAGACTTCCCT
GCTTCACTATCTGCAGGATTCACTTGTCAGTTTTCAGAGA
GGTGGCCCACCCCCCACAGTTCCACGAGGCCAGCAGCAGC
AGCTGCGGCAGCTTTGTTCCACAGAGCCAGCCTGTGCAAC
AAGGAATGTAATCTGTATAATGTTGCTCGGATTTTATAAA
AATGAGTGGAAATGAAAAAAATGATTGCGGTGTTATCCAT
TAAAAATGTAAGCCTCATAAAATTTAATAGAAATGAAGAT
GGAAACCCTTAGGAGTCAATTGTCATCTCAGTGGGATGCC
CACAGGGACCTGAGCTGATGGACTGAGGGTCCTGCTGTGA
AGGAAATTAAAGGAATCATTGAAAGGGGTCTACTAGGAAG
ACCATGCAGAGTGAGCATTTACTGAGTGCTTACTGTGTGC
CAGTGCTTTACATCCATAAACTCATTTGATCAGAGGATGA
AAGCATCAGCTGATTGGGTAGGTGCCATGCTTATCCACTT
GAGAGGTTAGAAAGTTGTTTAGACTCAGAAGGGGTAAAAG
GTTAAGTAGCTTAAGGAATCAGAACCAGTAAGCGGCAGAG
CCAGAATTCAAGCCCAAGCAGCCTGACTCCTCCCCATGTC
CCTGGTTGCCACCATCACCTCCCATTATCACCATCCTGAC
ATCATCTCCCTATCTCTCTCTGCACTCCTTTTATCTTGTT
CAGACTGGCCTCTGGGACATACCAGGTGTCCTTCTGCCTC
GGAGCCTTTGAACCTTCTTTCTTTTTAGAACACTTTTCTC
CCAGATGCTTCTCATTCCTTCACTCCCTTCGAATCCATAA
ATGCCTTGGTGAAGCACATGGTCACCTCCCCTACAGTGGC
TGGATGCTCTTTCCATGTGTCCCAGGAAGGCCCGGCCAGG
ACATGGGAGACAGACTGGGACTGGGTGTGGAGAAACCTCT
GAGTCCCTCTGGGCTGGGGTCAGCTGCCTTGTGGAGGCCG
GGAAACCAGTGCCTGGGGTGCTTTTGGCACTCCCCAGCCA
TGTGTGGAATTAGGTGGTACAGTAGTTTCAGTTGCATGCC
ATGCAGTCTTCTCATTCATTGTGGCTGAACATCTGGTGGG
CACTCATAAAAGTTATATCATGGCCTACGCAGTGCCATGT
GGAGCAAAGTGGATGGCTCCATCCTTCACGGGATGACCTT
GAGGCTGGAGGGTGAAAGCAAGAAGACTTCCAGCCCCTCA
GAATAGTCGTCTCCCCAGGGTCCCATTTCCCGACACCCTC
AGTAAAAGGGCTGATCCTCACAGCATGATGGGAAGACTGA
CTGACTTCAAGAACCTGAAGAAATCACACAGAACACAGCA
GCACCTCTCGGCACCCTCAGGACCTGGGAACCCTGGTCTT
CAGCTCTACAGCTGGTAAGGGCTCACGGTGCCTTTGACTC
TAACCTCTTTCATGGTGATTTACAGATCTTGGATGTCTCC
TCTGCACATTCAGGATTCAGATAGCCAGATGAGAAAGGCA
GTACTGTTTCCAGGTGAGGAAACTGACGCTCAGATCGCTG
GCTGTCTCAGCTTCATCTCACACTAGTGCTTCTCTGAGCC
TGGACTCTTGGCTCCAAGAATAGTGCTCCCTCCAACACAC
TGGGACATCAGCACACAATCTGTGAGGAACATGTAGTCAG
CGGGTGCTTATTGTCAGACTGTGGCTCCAGAATTCGAAAA
CCCCATGCTGAATGAATAAGCGCTTCAAATTGGTTGGAGA
TGCATTCCCAAAACACCTCTCAGTATAAGCCACGATGCTT
CCCAACTAGTGCTGCTTCAAGATGTGGCTAAACACCTCCA
ACAAAATTCTTTGATAGAAAAGGCAAGAGCCATTATATCT
ATAAGTCAGGATTTATTTCATACCATCTCATTTATAGCAT
TTTCAAGCACAACATTCTGCTCAACATCATTTACACTTGA
AAACAGAAAAGCACAACTTGGTAAGGCACCAGGTTACGAT
AGTCTGGAGAGAAGGCCTTGCTCCCATTTTGGCTTGTGTA
ATACCTGGGTAGTTTCTCTTGAGTCTGTCAAGCAGAGAAC
AAGGTTATAAAAGGTCCATTTATACATACATGGTAACAAG
AGATAACAAACAGTTTTGAAGTATGCCGTATTTTTAAATT
ATAATGGTGGCCTACACTTGTAGTTCAGCCAAAGTGGCAT
TCTCTAAAGCAAAATTCTTATAAAATCTTCTCTGCAATAC
CAAGCTGCAAGTTTAACAATTTTTTAGCTTTGAAGTGAAT
CAACTTTATATTTAACTCAAACACATACTTTAAAAACATT
TTCGGCCCCAAACTCTATGTTCACGAAGAAATAAAAATGG
AGGAAAATCTCAAGTATAATCGTACCTTTACTATTCTATA
AAATGCAGCAATATATTTTAAAAACTGTTGCATTTAAAGG
TCAACCCACTAGATTTTTAACACTAACAGTCCAAGGTGTT
ATCAACCCCAGTTAAAATTCAACTGTATAAAGCTTTCAGA
ACTGGGCCACACAGGTGTACTTCACTAAGCACTTTCCACC
CGTGGCCTAAAGGCAGGAGGTGTGGAAGTCTCCTCCAGGG
AGACCAACTGCAGCCCCATACACTGTCACATGCATAAAAC
TTCTTTCAAGTTTTGTGTCCTATCTTAAAAATGAATTTGC
ACTATACTCCGTGCCATTTACTTTAATATAAAAATAGTGT
TTCAAATCGCTTACCAGTTAAATAACTCATGTTCCCTCCC
ACACCTCCAGACACCAGACAGGCAGAGCCCAGCCTGGGAA
GCCTAGCTTTCCACAGATAGGTAAGCCAGGCACGGCAAGA
TGAGACTGTATTCAATTAGGTCTATTTTAAGCATTTCTTC
CACAAATCATTTTATTCCTTCAGGTTGTAACTAAATGCTT
CAGGAAACTATGACCGACATCAATTCCAATGTGTTGAATA
ATCAATAGTTAACAGTCTATGTATTTTAGTGGTTTAAAGA
TTAATCTTTTGTTAAACAAAGAAATTTGTTAATTTTATTT
ACTAACAGGAATAAATAGAACCCCTAACCTAAAGTATAAC
CTGATCTTTTACTTTTTCTATAGAAAAACACAAAGTGGAT
TTCTTTTGAATATAAAAAAGACAACACAAAACCCACAGAA
AAATAAAACTCTTCTACCTAACTGGCTTTACAGATTTCCC
TCGTTAGTCGTGGATGTGACTTTGGTGGCTCTGGGTCACC
CACCGCAAGCCCGACACTGCAACTGAGTGTTTAGGCTGCC
TTGTGGTGTCTCGGAAGCATCCCTACCAGAGTAAAGACTA
TTCTCCTGAGACGGCACTTTTTTCTCCAGAAGATTCAGCC
CTAACAGCTGCCACCTTGAAGGATGTATTTCACTGTCACA
GGAAGCAGCCAAGCATGGGGGCCATGGTCCCGGCATGCAC
CTGGCTGGCTACATGCCCTGCCCCTCAGAAGTCCTCGGAG
TCCACTGCTGCTACTGCCCTGAAAGCCATCTGTGGCTTTA
ACTGGTTGTTTTAACAGGTTTCAAGAGATTTTTTTTAATT
TTTTGTTTAGATTTAAGATGTCCTCAAAAATGTATATATT
AAGATACACTTAAAAACATGCTCTGAGTATAATAAAAAAG
ATGTTGGTTCAAAAAAGGGTCAACAAGAAGAGGAAGCCAA
GCTTCCTAGCATCTGTTTTTGTGGCCATGCTTTTCCCCAT
TAACTGTGTGAAATTCTGAATCAACAGCAAATACAGCCAT
ACAGGCCTATGTATCTGTGTGCATGATGTGCATGGGTGTG
CACACAGAGAAGTACATCTTGGCTGACTTAAGAAAAAATG
ATCTGTGGTGTGTCCCACAAACACTTGCTGTTGGCCTTTC
AAGAGTATTCACCTCCCTGCCGAAGAGACAGCTTGAGTAT
GGAAGTTTAAAAATAATCCAGATAGGTGCTCCCTGTTGCC
CTCGTTACCTAGGATTGAGGCAGCTTGGTGCACGTATTAC
AGTACCGAAAGCAAATGTCACTTTCTGATCTCCACAGGAA
CCACTCCCTAAAACATGAGGACTACTGACCAACACATGCT
TTCCTCCGCATAGCACTTTGTCTATGTTCATATGTGTCAA
CACAACTGGTCTAAGAAAGAAAAGTCCCAATAAGCAAGTT
CCTTTTTTGTCTACAGAGTACCATACAGTCAGTGGGATGT
TTTCTGTTGGTTGTTTTTAAATCATAAGCAACTGGGTATT
AGCAATTGACAAAAGTGACTGGTTTGAGGTTTTGTAGGCA
GAGCTCTCTCATTTTTTTTCTCAGATTTTCGCTCCTTAAA
AAAAAAAGCATGGTTTGCATGGAGTTTCAAAGCTAAGAAC
TGTTGTTACCATGGTTGACCTGTGTACATAATGCAATGTG
CATTAAGTAGCCCTTAATCAAGAGAGGGTTAACCATAGCA
TTCCTCCCTTTTGCTCTTCTGTACATTATAATGTAGAAGA
ACTTCATTCTTGACATCCAGATTAGAGGTGTCTTCCTCAT
ATCAGATATAAATTAACCAGAGGTCTAGAACTCTAAATTT
CCAGAGATGTGAAAAATGTTTAATTTACTTCAAAAATATC
TTGCATAAGTATCTCATCCCTAAGCTCAAACAAACAAGAA
AATTAAAGGCAAGAAAGAATACATAAAATTGAGAGCTCCT
CCTATAATACATATACACACACTCTCGATATAGGCTCTAC
GCAGTAAAAGTTGTTTCAGCTAATATAGCTTCTAATATCG
ATTTCATCTGAAAATAGCCTTTCTGGGTGTCTTGCCAGCA
TCATACGAAACAGCAGTACTTCTTCCACCAGGACTTGGAG
AGGTTTTTCATTTTATCTGGAGTCCTGCTTTTAGACTTCT
TTGGCTGTTGCTGAGTGTCCGAGTATTGAATGCCAGCGAC
GATGGCTGCATCAAAGACCTCTTTGAGGTTTTTTTGAGTC
AAGGCTGAACACTCGATGTAGGAGGCGGCTTTGATTTCCT
CAGCGCACAGCTTAGCCGCCTCTTCAGGCACTGGCTTTTC
TTTGCATTTGTCCAACTCAATGAGGACTTTGACGTCTTCT
CTGAGATCCGACTGCGTTCCAACTAGGATGATGGGGGCTT
TAGGACAGTGGCATCGAATCTCCGGCACCCATTTCTCACT
GACATTCTGGAAGGATGAGGGGCTCACGACACTGAAGCAG
AGCAGGAAGATATCTGTGTTGGTGTAGCAGAGAGGCCTCA
GCTTGTCAAATTCATCCTGCGACCAAGCAAAGTACCCAAA
AGTTATGTTTTCATGAATTCTCCTCAGTAAAAAGATCATC
TTCACATTTTTCATGAAAGGGTCTGGCAGGTGATAGAAGA
CCCATTGGTTCTAGAAGGAAGAGTCAGCATCCTTGAAACG
ATCCTACTGTTTACCCAAGCGGGGCCAGCACACCAGCGAA
GGTGTGGCAGCCGTCTGCTTTCAGGGCCAGCTATGGTCTG
AACACTGCCAAACACGTTCAACGTGTTCATCAACACTCAA
GACCTACTTACAACTTAACATAGAAAAAGTGCTCAAAGCA
GGTGGGTTCTAGAAATAAAATGGACTTAAGCCTTCACCTA
AGTGTAACCCAAACTTACTCTCAACTCTTGGTACTTAGCT
ACTTTTCTAAAATTCAGACCACACCCATATTGATCCTCAA
CACTCCCACTCAACCCCAGTCTATGAACACAGCTCGTCTC
TTTACCAATCCAGCCCTGCCTTTCCCCACAACAGCTCTGA
GTGATGCCGATTTCATCCCATCTGCACGGTGCACATGCTC
TGCCCACACTATACACAGCAACGCAGAGTAATGCTAATCA
GACTCAAGGCCAGACCAGAAATGGAGTTGAGGACCTTTGT
CAGTCCACTGTCATCAGTGACTCAGAAAACTTGTGCTTCT
CAATGCCACTTATAGACACTGGTTAATACATCCTCATTTT
GGCTGTATCTTCTCCTCCTCCCTCCTTCCTTCATTTTCTC
CTACTTTATCCTTGCCAATACCCATGGCCTCCAGGTACAG
TGCTTTGGACAGGTAAGAACTGGAGAATAGGCACACCCAC
CTTACCCTTAAAGTATAGAGAAGTGGATAGGATAAGTTAG
AGCTGATTACAAATAAACCAACGGTTGTGCTGCCAATGCT
CTCCTGCGGTCATCCACTTAACAGACACACTGAACATCAC
CTACACTCAAGGCACAGTGGCAGGCGAGAGGATTTGGTTG
TGAACAGACAGATGTTGGTCTCCAAATTACCATTTCTTTA
TAGAAAACATCCTATAGTTTCCTGTAGCACCATATTCAGC
TAAGTGAAAACTGTTGCTCAAGTCTTTTGTAGAAAAATAT
TTACTCTTTCCTATTTAAAATGTTTATCTTTTGGTGCCAA
CCATCCTCAGGTGTAAATAATTTCCCAATGACAAGAAAAA
GTTCAATGCCATTCATGTTTTTCATTACTCAATTGACACA
CTCCGATTATTTACCAAGTACTATTTGCATCTACATTATA
CTCCATCCGTGGCTTTTTTCTCTTGGTATAAAAGAAACCT
GTAACTTATTTGAATGCACTTTCTTAATTTGAGGCTCCAT
GTTTCAATTACGGGAGGACAACCAACGAACTAATCACATT
AAAGATAAAATGCTCAGCAATCAATATGGTATTTCAGAAT
GTCACTTGTGAGGCTTCTGTAAGCGAAAGTTGAAAAAGAA
TGACTTAGCCAAATGTGGTGGCACGTGCCCATAGTCAACA
GTTACTTGGGAAGCTGAGGCAGGGGGATCACTTGAGCCCT
GGAGTTTGCGACCAGCCTGGGTGACATAGCAAGACCCCTC
TCTCTAAAAAAAATCTTTAAAAAGAAAAAGAATGACTTAA
GTTTCTTCATGCCAACTTTGTGATGAATAAATAAACACAG
AAACACAGCCAGGTAGACTATGGCTCAGTCATGAAGATCT
TTTAATGGAATGCTCCCTCTGTTCTTAGAGGGCCTCAAAG
AAAGAAGCATAAAACTGAGACCAGTATTAAGGCAGCCCCC
TCAGGTAGCTGCACCCCTGGCTGTGCCCTGGTATCTGGGG
TTGCATTACTGAGAAAAATAAAGGCAAGCACAAGGGCTGA
GCCTTCTGAGTGGGCTTTGGAAAGCTATCTCCCCAGATCT
CTTGGGATTCTGGCTAAGGGGCTTGAGAAATAAAACAGAA
ATTAGACCCTCCTGCTCAGCGCCTGACCAGAAACCTTAGA
TATCTGATGAAATAATGCAATACACACGTGCAATGAGGAC
AACTGGAATGCACCCTTAAGAAAAGGCGTTCTGAGGCCAA
GCAATTTGCATGTGCTTGCCAGGTCTGTGGTACAGACTGC
ACAGGAGTCTGATCAGGGTGGGCGGGGCAGAGAAACGAGA
CTGGATTCTACATCCCTCTGGTCTAGCTGCAACTTGATTT
TTTTTTTTTTTTTCAGTGTAAGATTTTTCCAAGTACCTTA
TGGGTCAAAAGGCTGAAGAATTTTCAGCTTCTATTGGCAA
TTCTCCAGTGAACTACTCCTATTTCAGCAATACTTTTTTC
TCTTATGCCAAAGGTATGTTTTTTCAAGTCTCCGGTCTGT
CTCTGATCAATCTGCCCTTGAGTGAGACTGTAAGACCAGT
GTTAAAAACTCCTTTTGACATCTTATAGACTCGCCTACCC
TCCCTAACAAGAAAAGCCAAAAGTACAAGAAGTGATTTCT
TCAGCATGTAGAGCCATCCATACTCTGCTCCCAACAACTT
CTGTGGGAAACCCACACTCCAGCTCCACAGCCCCAAGTTC
CAGCCTATCTGTGCTCACATTGATTCTCCAGGCATCTGAA
GTGGAGGTCAGTGGAGTCACTTAACCCTCAAGGCTCTTAT
GTCAACTGCCTAGAAGAGGTATGTGTTCCTTCCTCCATAA
GGAAACTTGGCAGGTATCACAGCAAGTCCCCTAAAATGTA
TTTTATCAGATCAGGACTAGGGAGGGTAGAAAAGAACTAC
CACTTTGACCACCTTGGCTAGTAGTCTAAACGAAGACTAA
TTTATAAACGGGGGATCAGGAAAACAAAAACAAAAACAAC
TGACTTATCTTACCAGCAGTGTATTTTTCATAGTTTTTGA
AGTTGGTTTTCTATAAATTTTTAGACAGTGGTCTTATTCA
TTATTTAATTGGGTATACTCTTCTAACCAGTACACAAAGG
TTAAGAAATAGTAAATCTCACTGAAAATATTGCTGAGAGG
CCAGAAGAATAATTTCCAAATAAACTGAAACTTACAAATG
TAGCACCAAAACCTTCGTTTTTCCCTAATTATAAACTTTT
TTGTGCAAAAATAATTTTAAAGTGATGCTTGTGCTTCCCT
GATTTTTAAACAGGAACAATTTAACTCTTCCTTGATGATT
CAGAGTCATTTTTGCAAAGTTTTTCTGGTAAAATTCCTAT
TTGTCTTTCAAAACTCTGCTCAGAGGTTTTCTGCCAGGCC
CAACCAGCCTGCACCTCTAAGCCTGAGCCTCTTTTCTTCC
CTTTGCTTGCTCCTTCACAAGCTTCCATTTGTCTTCCCTC
TACACTGTAAGTCTATTAAGGGGCAGGCCCACGACTTATG
TTTGTACCCCCACCACCTGGTCCTCCTCTGGTTCATCCAT
TCTAAAACCACGAGATTAAGCCCTGCTATCTGCCAGGCAC
TATGCTGGGCACTGGGCATAAAACCCCAGCTCAAGAAGCT
GCATCCTGCTTGAAGAGCCAACACTTATGGGGAGCCCAGA
GGACAGTGATATTTGAGTGACATCCTGGGGCAGGTAGGTG
CACTGAGCTTCTGCTCCACCCCGTAAGGCTCCCTGCTAAC
TGTGCCTTTGGACTTCCTGTATTTTCCTGACTTCCGTCTT
ACCCTCAGGGTCTGACTTCAGCAAGTCAGATGGCTATGTT
TACTGAAATGTTCCTCTGCCCGTGTTTTATGTTTTTTGAG
ACGGAATCTCACTCTGTCACCCAGGCTGCAGGGCAGTGAT
GCAATCTCGGCTCACTGCAACCTCCGCCTCCCGGGTTCAA
GCAACTCTCCGCCTCAGGCTCCTGAGTACCTGGGATTACA
GGCGCCCGCCACCACACCCAGCTAATTTTTGTATTTTTAG
TAGAGATGGGGTTTCACCATCTTGGCCAGGCTGGTCTTGA
ACTCCTGACCTCGTGATCCACCCATCTCAGCCTCCCAAAG
TGCTGGGATTACAGGCGTGAGTCACCGCACCCGGCCACCC
ATGTTTTAAAACTCAGAAAACCTGACCCCCTGGTAGGCAA
AGCATTCTCACTTCATACAAAGAAAAGAAGCTCGAATTAT
AAATACCACCATGGCATTCAGAAAGATTCAGTGCTAGAAG
TGACTGTATTCTTTGATTTTTTTTTTTTTTTTCCCAAGAG
ACAGGATCTTGCTCTGTCACCCAGGCTGGAGTGCGGTGGC
ACCATCATAGTTCACTACAGCCTCAAACTCCTGGGTTCAA
GCGATCGTCTCATCTCAGCCTCCTGAGTGGCTGGTGGCTG
GGACTACAGGTAGTGGCTGGTCTCAAATTCCTGGCCTCAT
GCAATCCTCCCACCTCAGCCTCCCAAACAGCATGAGCCAC
CACACCCAGCCTGATTTTTGTTTTCTACAGACAATACAAT
ACGGACAGTGCTTGGTTTTTCCAAGCTGAAGTGCTCCCAA
GCTATGGCCTGCACCAGCCCGGTGTTCCTTGGAGATCAAG
GCTTCCCGGTCTTATGTCATCTTAAGGTTTAAAAAATAAG
ATCTGTCCTCAGCTCTGAATCTGCTGTCCCAGAGTAGGTG
AGCAACTTGGAAGCTCTGGCTTAGATGAGGCTCCGGGGGG
CAGTGGAAAGCCAATGCCTTCATAAACACAGATAGTCATG
CGATGGCACCTCAGAAAGTGAAGGGGGCACTTTCACCTGC
CTATAAAGTACCCCCGGAACTTTGCTGAACTCTAGAACAT
ACTAGAGAGACAAGTTCATTAACTATCACTTTGCCAAAAT
CAAGTACCCCTGGGTATTCCCAAGGCACAGCCTGACTTCA
ATGACTGTAGTACCTACCAAGGGGGTTTCTTCTGGGGAAC
ACAAAGAGGGAACCCTACACTCCTTGGCTATTTCCTCCAA
GTATCCGGCCCTCGAAACAAGAACCAGCTTTCACAATTTG
GATAGAATAAGCCCAGTTAGTTCATCCCTCCAGCTTAAGT
CTGCTCTGACAAATGTATCTGTGCTTCAAGGGATGGGGCT
GGTCCTAGCGAGTCAAACCATAGCTCAGGAAGGGAAATAT
TAACCCTTAATGATGTAAATTCCATCTTTCTCTTGAGCAA
ATTTCTTAAATATCTGACTCACTGGCCTTTAATAAAACGA
TCATAAGATATTACTAACTTAGTTTGGGAAATGACAACAA
AGCATCACTGACATTTTTTCATAAAAACCAGGGCGCAAGC
AATAGAAACTCCTACAAGAGCTGTTTTTGACACTGCTTCC
TCCCTTGCCTGGCTACGCAGCTGGGCCAAACCCTGCTTTA
TTAGTTTGGAGGCATCTTCCTCTGCTTCCTGCCCGCCAAC
ACCTGGCCCCTGCCCACCCTCAGAGAGGGGCCAACAGCAG
GGGTGGGTCCACTTCATGAGGCTTTAGAATGACCCAGTTA
CTGACTGAGGGAATCAAAGGTTATTTGGAAATCTTTAAAA
GGCTGTTTCCTTTCCCAGCACTGAGCTGTAACATGATACT
GACCTGTCCGGCAGTGTCACAGAGTTGGAGTCTCACAGGC
CGCCCATCCACAGACACCACCGCTTAAAAACAAAACCAAA
ATGACAATCAGGAGGTGTCTTTTAACCCCTTTCGGAATAC
TAATAGTTTTAGCTTTCACTATCATTCTCACTCCAAACCC
CTCTGCTCCTATTCTAGGTCCTCTAATGAATTAAAGACTA
GCCGAAAACAAGGAGGCCCTGTGGAGGCATTTTTGTATAC
AAATCCAGGCCTGGCAAGTCACTCCATTGCCATGAACCAG
GCAACAAATCCCCGAACCCTTTGATGATGCCCCCAGAAAG
GCCTATGCTTTTCTCCCAGTCCTAGAAGATTTATTTTCCT
GTCACACTTGTTTCAAAGGACCTACAAACAACACTGGGGG
TAAATGGGAAACAACCCTGCAGTTTTAAATCAGTGGAAAA
CCTCACAAATAATTCTGTTTTCCCTTGGGAAAGGTTCCCC
AACTTCAGGATTTATCATAAAATTCTAGTGTGTTTTGAGA
ACATGTGCAAACACAGGCTGCCCACATTGTCCTGTTTAAA
AAATGAGGGCACTCCTTATCTCTATGTCAGGTCAAAAGGA
GGATTAAAAAAGAAAAAAGAAAGCCATGCCCACCTTTCCA
CTGGGATCCGGGGACTCCGAGAGTGTGGAGAGGCCTGCAG
TAGGACATGTTGTCGAGGTTTCTATTTTAATTAAGCAGTC
AGTCTTGTCTCTTTCTACACAACTTTCTAATTGTTTCTAA
ATATTTATACTAGTCAGCTGCAGGGGTGGGGTGGGGGGAG
GGGAAGAAACAATACCCTGCGGTGGGAACCCACCAGTACA
GCACCCATTTCTCTAGGGTACCTTTGGGATGAAAGGAAGG
TCAGAGAAGCAACTTTTTTTTAAGAAGCAAGACAGTTAAG
TGTTTCATACTAGCTTCTGTGAATTTTAACTTTTTCTTAA
ATTTCAAAAAGACCTGAATATCAAGATAGAGAATTCCTTT
CTCTTTGTATCTACCAAGGGAAATGACATCGCACCCGGTA
CATAGGAGCTTTAAGTAGCTTAAAGGGATCCTGAAAAGAT
ACCAACAATCAGAATCCGAGTCCAAGTGGGCAGGGAAGGT
AGTGAGGCTCAGAAGAAAGAAATGGTGTTTACTCTCCAGG
TTTCATCCAAACCTAAGCCTTCACGAGGGCCGCTCGCGCT
TTTTCACTAAATCAAGTGTTTTCCCGGCGTCTCCGCGGCT
CTTTAAAGTGGAGACGCCCCTTGTGAGCTGAGCCGCCTTT
TAAAAGGAAAGGAGCGACGCTCAGGTAAAGGCACCTGCGC
GTCACCTTCTGATTGAAACTCTGCAGCGGCGCCAGCGACG
TCGCCCTCAGGAAACTTTGCTCTATGCAGCAAACTGACCG
GGCACCCTGAACTCAACCTGTTTCCACTCCTGCTTATCTG
TTGCTTAAACTGTGAGATTTTTTTTTTTCTTTTGGCAACG
GCTCTGACTGCCCCTCCGCCCTCCTCTCTCCAAGCCCATT
CCGCCGTGGTCCTTTCGTGTTAGCTCTGTGCTTGCCCAGT
CCCTGAGACTCAGGAAACGTCCTGCACTCCTCGTTTGTCC
GGCTTCCCAGCTGGAGCCGCGCCCGGGGCCCTGCAGCCCC
CTTGGGAACCCCGCGACCCTCACGCCACCCTCCTTCCCCT
GGGCGGACCGCGGCCACGCGCCCCCGGCCCCGGCCCCCCG
GCCCGCTCACCGGAGAAGTTGTCGAAGGCAGTGGGGATGT
ACTCGGTGGGGTAGCCGTTGGTGGTGTAGCTCACCACCAG
GCTCGTCTTGCCCACCGCGCCGTCGCCGACCAGCACGCAC
TTGACGCCGCGCCCCTCAGCACCCCCCGCGCGCCCCCGAC
CGCCCGGCTCCCCAGGCCCGCGTCCACCGCGTCCACCGCG
CTCCCGACGCGGCGGCACCGGAGGCGCCTCGCAGCGGTCG
GGGAACGCGGGGTCCCCCTGCTGCGGGGGCATCGATCCGC
GAGCGCGGGCTTGCGGTCGCGGGCTAGCAGGGCCCGGCCC
GACCGCTACTCCGCCCCGGAGGGTTGCGGTAGGGAGGAGC
TGTCACCGACAGCTGCGGGCGCGTCCCCGGCCCCGGAGAG
TGGCGGTTCCGGGCCGCACGGCTGATAGACAAAGGCGGCC
GGGGAGGGTCGTGGCTCCGCGCTCCGGCGGCGCCAGCCGC
TCTGCCCTGCGCGATTGGAGGACAGCGGTCCGAGCGCCGT
GGATCCCAAGCGCTCTGTCTCCGCCCGGCTTCCCGGCGAC
ACGACGCGTGGGGGCCGGGCGGGCGGGCTGGGAGGGAAAA
GAGGCGGGTCTGGCCGAGCGGCTGGATCTCCGCGCCAAGG
CCACAGCGCCCCCCGCCTGCGCGCCGCGAGCCTGCACCCG
CGCCCGAGGTGGCGCCGCGACCAGGCAGGCGGGGACTGCG
AACACTGGCGCGGGAGGACCTGGAACACACGTTACGGGGA
ACCCCGCGCACCCGGTCCGGGGAGCGGCGCCCGAAGGAGC
CGGGCCAGCCTCGGCAGCCTCCTCCCCAGCTCCCGAGAGG
GTGATCACCGCGCGACTGGCCCGGGAGGTTCCGCTTTCTG
GCGCCCACGCGAGCCAGGAAGCCTGAGCCGCCTCCTATTC
CTCTCCGTGGAGCCCCCGGCTGGCCACGGCTCCACCCAGG
GGGAAAAATGAAGTGTCCTGGAGGCCTGTCCTGCAAATGA
GATTGAATTAACAGACGGCTTTTTTCCTTAAGTCTAACTG
CAGCTGATCGTGTGATTTTTCTCATTTTGAAGCAAAAGGA
TGCCAGCTCCATTGTGAATGCTCCTTTGACTTTCTCTTTC
GGCATGCCGTGAACCTTTATACATGTATGCTCCAGAAAAT
TTTTTATAGCCCCAATTCCTTCATTTACTTAAAGGTAATT
CGGAGACATTAATATGTCTGAAAAAATATTCCGTTTCCTT
TTGATTCATTTCTCTCTCTGCCTTCCTTCTACATGTGATC
AACAGTCCATTCAGAAAAAGGATGCCTTTTCTGGGCCAAG
TCAGAATACCAACAGTCCTGGGGGTGTACAGTGTGGTGTG
AGAAGGGCCACGTATTATTAATACACATATTGATACTAGT
GGTAGTAAAAATAACAATAACAAATACTGAACTTTCATAA
TGTGTCAGATACTGTTGTAAGCACTCTTCAAGAACTAATT
CTTTTAATCTGAACATTATTTACATATGAGAACACCTGAG
GCACAGAGATATTAAGTAACGTTTTGGGATTCCACAAGCT
AGTAAGTGGCAGTGCCAGGATCCAAACCCAAATAGTCTCT
AGCCCCAGAGCCTGAGCTTCTAACCAAAATCCTGGAGGCA
AAAATAAGTCAGTATCATAAACGTAATCTTGAGCGTATGG
CCATGGTCAGAATGCAGAGATGGATTTATCAAGAAGTTAG
AAGCTTGAATCCAGGACCCCTGACTTGCAAAGAACACTTT
CACATTGCTGGGAGACCTACCAATATGTACACATGGTAAT
ATGTTTCTGTAAATTTTGAAAAAAAAAAAGTATTTTGATC
ACCACCAGTTATGTTCACTGTCTTTTTTAACTCTAACTTA
TCCTCATATTGAGTGACTTTGAAGAGGCCATGAAGATTTT
GGGGATCAGCCAAAGAAAGTGAAGTTGGGGAGACCCAAAC
AGGTTGTTTGAGTGTAATGGGATACAGAATCAGGATGAAG
GTGAGATAAGGGGGATGTCAAGGATGCAAAATTTATGAAA
AATTGAGCATTCAGAGGCAATATCAAAAAACAACAAATTT
AGAGGACCCTTACTTTCAGGGTCAGGCAAGTGCCAATGTT
AAGTTTTGAGCCTCAGGTACCTGGCTTGCCTCTTCCTAGC
CCTGGCCGTGATGACAGGATATATTTTTTATGTGGTTTAC
AGTTCTCCTATGTAGATGTGTTGTTGCTAGCCATTCAGGT
ATAGGAATGGCTAACACTGACATACCTACGACCCTCTGTG
AGAGTCACATTGGTGTCCTTAACTGTCTTACTTTCCCCAA
CACTAGAAGGGTTCCAGTAGCAAAAAAGTAGCAGAGCTTG
AGATGGGCAGAGCTGGAAGCTAGTCTGGCAATTCTTTCCA
TCATAAAGCACCTAATATCAGCTGGTGCGGTGGCTCACGC
CTGTAATCCCAACACTTTGGGAGGCTGAAGCAGTCAGACC
GGTTGAGGCCACAAGTTCGAGACCAGCCTGACCAACATGG
CAAAACCCTGTCCCTACCAAAAATAAAAAAATTAGCTGGG
TGTGGTGGCTCACACCTGTAATCCAGATACTCCAGAGGCT
GAGGTGGGAGGATCACTTGAGCCTGGGAAGTCGAGATCAG
CCAGTGTACTCTAGCCTGGGTGAGAGTGAGACACTGTCTC
AAAAAGAAACAAACAGAAAAAAACACAACATTGTTAGAGA
AGGTTTGGCTCTCTCTACTATGCCTGATCAAAACAGAAGT
TCTCTCTTGTCAGAAATGTACCTGTACTCTAAATGCAGCA
GATACAGTTATAAATGCATCATACATTTTTGGAGAAAAAT
CACATGAAATGAATGATCTGAATTCCCATGTTTGTAAGGA
CATGAGGCTGTAGTAGTACAACAAAAAGCAAGTTCACCTG
TGTGTGAAATCACTTCCTATTGTTCCTATAGAAAATATCT
TACAAAACTGAAGAAGTGATCAAAGGGTATGCAACTGAAA
AATGTAAATAGTGTCATAGAAGTGTGTCAAGCAGTGTATT
AAAATGTCATGTCTTATGTATTTTGTTTAAGTTTATGGTG
TTTGTTAGCCTTTTAAAATTTGTAACTTATCGTGATGCAT
TTCTCACTTTAAACATTTGTTTTTGTATCTAATTTTCTAT
TCCTAATTTTGTATTTTTTTTCTTAATGAAGTCTCACAAA
TGTGATAAGCCTCAGGCCCTACAAAACTTGGCTTTGCCCC
TCCATCTGGCCAGCTGTCAGTTTTTGTGTCCTATGCCTCC
CCCTCTTGCTTTTCTCCCTCTCATGCTGAATATCATCCCA
TGCCCACTCATTTGGGCCTGTTTTCTGGACACAACTTAGT
CAGCTCCCTGCATCCTTATCTAAAATGTCAGGAACTAATG
TTTGCCCTATTCATGAGACTCTTCTGTAGGCAACGTAGGA
AATCAGACCCCACGCCAAACAGTTCGGTATTTCATCTAAG
TCCAAAAGCAGAGAGATGACAGCATGCCTACCACTTTACC
CCTTTACAGAATGCCTTTACTTTACCCCTTTTTATGTTGA
ACTGTCCCACACCCACTCACCTGGGTCCATGTTTCTGGGC
TCGACTTAATCAGCCCGCTATAGCCTTATCTAAAATCTCA
GAACTAATGCTACAAGAAGCCCTCCAAGGTGTGTGGGCTC
AAGTTGTATGATATATTTGTTTGTTTATTTGCTTATTGTC
TGTCTCCACTTACAAGCTCCATGAAATCAGAAACTTAATG
TTGCTCATTCTTATATCCCACACTTAGAAGCACATGGGGC
AAGTAGTAGGTGCTTAATAAAAACTTAAGCAGTGGTAAAT
ATGTAAGTGAAAGTAAAACATGTTTTGAACTTGACGGCTG
TGTAAAAAAAAAAAAGAAGAAAAGGAGAAGAATGTAAAAC
ATGGACTCTCAAAACATGGACAGTTGTATTTTTATGCTTT
TATAAAATATTTTTAGAATGAATGAAAGAAATTTGACCAC
TTCTTGCAAGTATTAATATAAAACCATGTCTTCACTCAGT
TTTAAGACAAAAAATGCATTACACCTCATGTATTCCCATT
TGTTTTTCACCAAGACAGTGCAACACCGTCATTGTGCAGT
GGGCCTAGAAAATTCTGAAAACCGGGTGCAGAATTTCCGT
TCTTAAGATCTTGTCTCTCTGAGGCCCTCCAGCCCAGCTG
TGAGCATTCATCCCCCCTACCTACCCCCAACACCTCCTCC
AGGACTTCCAGCAATCCACCCCTGGGCCCCCAACAACATG
TCAGAGAAGGTGTCTTCTCCTTGAACTACAGGTCTGTAAC
CCCTTCTTCCTTCTTCTATGAACTTGCTCTTTCTCCACTT
AGGTGTCACCTCCTCCAAGAATGTTTATTTTTGTGCCTAA
TTTTCTATGCTTAATTTTGTGTTCTTTTTCTTAATGAAGT
CCTCAAAATGTGATAAGCTTCAGGCCCAACAAAACTTGGC
TTTGCTTCTCCATCTGGCCGTCCGTCCGTTTTTGTGTTCC
ATAGCCTCCCTCTCTTGCTTTACCCCTTTTTATGTTGGAC
TGTCCCACATCCACTCATTTGGGCCCATCTTTCTGGGCTC
AACTTAATCAGCCCCCTACAGCCTTAACTAAAATGCTCGG
AACTAACGCTTGCCCTATTCATAAGAACCTTCTACAGGCA
ACGTAGGAAAGCAGACCTCCACACCAAACAAATTGGTGTT
TCATCCAAGTCCAGAAATGTTCCCTGACCCCTTATGTGGA
TATATTTGTGCTTGTTCCTCTCACAGCCCTTATCTAGTGA
AATCATCTACTGATTATACAGCACCTGCCCTTGCTCATAA
TCCCCTAAAAGGGAGGATCCCCAGTTTACAAAACTCTTCC
CCCAGCACAGTATTAATACATTTTCTAGGATTTTTTCCAT
CAAGTTATTTTAACTGTTCCACTAGCAAATAATTAATAGT
GAATTTGTAGTTTTTTACTAAAATGGTAAAAAAAAAAAAA
GGTCCTAATAGACTTTCCACTCTGTACATGTCACTTTTGT
ATCTTTTGATATATTTAAGAAATAAATTTTTATCTGCTCA
ACATATTCCTTGCCAGGTGTCATTGTCATCATCATATTAA
ATATAAAGCTGTTTTTCCTGCTACTGATAACATTTCACCA
TTTACTGAGTACCAAATCAGAACAGCACGGTTTTTTTGGA
TCTTTCATTTTAGCAGTTCATATAACTCTGTGTGTTCATT
CACTCTTTAAACGGTAACCCTTTGCCTTGGACACATTAAT
CTGATTTCTTTCCTTCAGCAGTGCCCTAGTTTTTTTAATA
CCCTATAAGAGGACATCAGAATAGTACTTCTCTAAAACTG
GAGATTCTAAGCTGAGTTGTCTATTGCCAGCATGCCTGTC
TGCTCCCAGAATTCCCTTCTTTGTATGGTTCTGGGCTAAA
GTTGTCCAGAGACATGATTCTCAGAATTGAGAAGACTGAA
GGGAAGTGGAGGAGGGTCATATGGTCAAACATGCCAGTGG
ATGGACACAGCAGTGCCCAGCACGTCCTCACTAACCTCCC
GCTTTGCAGTGATATCATCTCACTGCTGGCTCTGCTGACC
CAGAGCAGCCTTCGGCCCTCGCCCAGCCCCTGGGCGCCAA
AGAGGCTGCAGTCCCTACACCTCATGCCTCAAGCTTCCCT
TCCACAGCCTCCAAGGGCCACATCTGCATAACTTACTACT
GCTTTTCTCCAAGTTCCCATCAGTATCCTGCACAAGGGTT
TCAGCTGGACAAGGTTGGGCACCGTTTCCCTCTGAACTTC
CCCAGCAATTCCTGAACTTGTGAAAGCTCTCCTTCCTTAA
CCCTGTACCTTGGAGTGGCTCTGATTTCCTGACTGGGCCC
TGACCAATAGTTTCTTGTTTTCCACTGGGGATGTCATCCT
AGGAAAAAAAAAAACGACAAGGAAAATGTCTTGACATGTT
TCACTAGAGAAGATGGGGAAATCATATAAATGTCACCAAA
CCACCAAATGCGCCACCAGTGGCTCCTTTCAGGAATCACA
AACACCAGCTAGTGTCATGGTAAGGGCTCAGACCACATGG
TTGTTTGGATATGCTGATACTAGTTTCCCTGCCTCTAGAA
GTCCTTTTATCACCTACCATCACCTTGTTGGTAACTAGAA
TGGATAAATTAAGCTCTCCCATTGGTATCATGAAAGTTTA
AGATGTAAAAATCAATCCTTAATTTTGATTGTAAAAATTA
TTTCTGAAACTGTTTATGTTGTTTTATACTAGTCAGATTA
GGCTATACTATGCTGCAATAATAAGTGAACTCAAAATTTC
AATGTCTAGAAACATAGGAGTTAATTTTTTGGTCATGCAA
AATTCACAGCAGATTTAGTAGCTCTCCAAGGCAGCTCCAT
TTCAAGCGGAGACTCAGGGATGCAGTCTTCTTGCATCTTG
TAACTATGCCACCTGTGACACTCATTTCTGTGTGTGCATA
CCCTGCATTTCTATACATGAACATGTGCATTCCTGTCTGT
ATATGTACCCATGCATTTGTATGAGTGAATACATGGATTT
CTGTGGGTGACCAAATGCGTATAATGGCAATTTTATAAGA
GCTCAAAACTAAAAACCATATAAATGTCTAAAACAGTAAA
ATGGATGAGTTAGTTTGGAAATTCATGATATATTACTATT
CAGTCAAGAAAATGAGTGAACATACAAGAATGAATCTCAT
CAACTAAACGAGAAGTGAAAGAAGCCAGACACAAAGGAGT
ATAAACTATCTTATTTGATTTATATAAAGTTTAGAAATGG
ACAAAACTTGGCCAGGCATGGTGGCTCACGCCTGTAATCC
CAGCACTTTGAGAGGTCCAGGCGGGTGGATCATGAGGTCA
GGAGTTCGAGCACAGCCTGGCCAATATGGTGAAACCCCGA
CTCTACTGAAAATATAAAAATTAGCCCAGCATGGTGGCGC
ATACCTGTAGCCCCAGCTACTTGGGAGACTAAGGCAGAAG
AATCACTTGAACCCAGGAGGCAGAGTTTGCAGTGAGGCGA
AATTGCGCCACTGTACTCCAGCCTGGGTGACAGAGCGAAG
ACTCCATCTCCAAAAAAAAAAAAAAAAGAAAAGAAAAGAA
ATTGACAAAACTCATCAGTGCTAGATGTCAGAGTAATTGG
GGGCAATTGTTACATTCAGGAAGGAAAGGGGTCATGGGAA
GCTTCTGATGTTCAGGCGATTTCTTGATCTGAGTGGTGAT
TTTATAGGTGTGCACTATATAGTAATTATTGGCCATATAT
TCGTTTCATTCACTTTTGTGAATCATGTTATATTTTTAAA
TTTTAAAGATTAAACAAATTCAAACATATAAATCATATTA
AATAGAACTTATGGTTATTTGCATTCCAAAGAACTGCTTG
CTTTAGCTTAGCACAGTGCTAATCACATATTGTACACTTT
TTGAATTAAATAACACTCTAATAAAATTTAAATGTGATTT
GAGTACCAAAATCTTATTTATACAAAGCTTTCCTAGGAAC
ATGAAGTACTGCACGTCATTTACATCTCTAATATTTATTT
TTAATGGGGGTATCATCTTCCACCAGGGCTATTTATAAGT
GTTTTAACATTTTTAACTAACTGAACTGGTTCGGCAGAAT
TATCACAAGAGATAAATGGCAGTTTACATGCATCAGTTCT
GGAAGAGAAATGAAAGCACCAGGGAGGGCGCTTAGAGGGA
TGGCAGGTAAATTTGCCTAGAGGAGAAAGGCTAGACTCGC
TGCTAACGTGGAAAACAGATGCTGCTCTAGGCAGGCTGAG
CTATACCAGTGGCACCTTTCGCGCATTAGTCTTGGTTTAT
TTTCCTCTGTTAAATCCCCTTCTCTGGGTCTTCTCAGCTG
TTGCAACCCTGCCATTCCTCCTTGATGAGAAAGGCCATCT
CCATTCCCTGGGACCTGGAGCTGCTATAGCAATCCCAATT
GGTCTTCCCAGCTGTCTGACCCTCCCTTTGGATAGAAAAG
CCTCCTTCCCAGACCTTCAGAGAAACTGATACGTTTCCAA
CTTCCCTCCCCAAACACGCATCACAGAAATTTTCCCAAAC
GTTCCCCAGCTGCCCAAATTCTCAAAGATGATAAGAACTC
ATTAGAAACCCCTCCTAGCTATTGCAAAACTGTGATCTCC
CCTAATTTTTCAGTCACCCTGAAGATAAGAACTAGCCATG
TAATCATTTCTCAACCACCATAATCACCCTGGCCAGCAAT
TCTAGAATCATGAGACTGCCCTACTTCCCTCCAGAAACTG
CAGCCCTCTCCCTTTTCTAGCTCTTCCAAGCTGAGCACAT
GAGCACTCCTCCAGTCCTACGATGGGAAGAAGAAAGGTAT
TTTCATATATTCTAGTAGTTGTCAAAATTCATCGCTAGGT
TTGCAATAACAATATAAGACTCAGAATGAATGTGTGGATT
TCCAAATGCCATATAAATCTGCTTGTCAGTCTGAGAAGAA
ACGAGCCTGGGCAACATGGTAAAACCTCGTCTCTACAAAA
AAAATACAAAAATTAGCTGGGCATGGGGTCATGTGCCTGT
GGTCCCAGCTACTCAGGAGGCTGAGGTGGGAGGATTACCT
TAATTCAGGAGACACAGAGGTTGCAGTGAGCTGAGATCGT
GCCACTGTACTTCAGCCTGGGCAACAGAGCGAAACACTGT
CCCAGAAAAAAAAGAGAGAGAGAGAGAGAGAGAGAAGAAA
TGAGTGTCTACTGTATCAAAAGGACTGTTTTCTCTATCAT
ATGCATCCCGGAAGAATGTATTGAAAGCTAAATACTTATT
CTACCATTGAAATCATTAAAGGAATTTGATTTTAGAAGAG
CAGAGGTATAGTCGTTAGCTACATTATTTAATGGACCCAT
CTGACTCATGAACTTAGTGTGAACAATAGTCATCAACACA
GACATGCTTAGAGTGTCAAGGAGTTGACAATTCTAGTAAA
AAAGAAGATACCTGTAAAACATCTGTAATGCAAAACAGTG
TATGGCGAGGGCAAGGGGATGTGCAAAGTGCAATAGAAAG
TCAGAAGATGCCTTAGCACAGACTTCTGGATGGGGATGCA
ATCAACCCTACTCTGACACAGGTGAGAAGACTTTAGCACA
ATCCTGGGTCCAAAAAGACCCTCCTCCCCCTCATCTTCCA
GGTGATCACAAATCTACAACAAATTATAACCACATTGATT
GTACATGCATTGTCATATTTAATCCTCACAAAATCTAAAC
ATGTGCTATTATTTCCCCAATTTTATAGAGTAGAAGATGG
CAGCTCAGAGAAATTGAGTTTCCTAACAGAATCAGGACTC
AATCTCTAGAGCAGAGATTTTTTTTTTTTTTTTTTTTTTT
TTTTTGAGATGTAGTCTCTCTCCCTTGGCCAGGCCGGATT
GCAGTGGCATGATCTTAGCTCACTGCAACTTCTGGCTCCC
AAGTTCAAGCAATTCTCCTGCCTGAGTAGCTGCGATTACA
GGTGCGTGCCACCACGCCTGGCTAATTTTTGTATTTTTAG
TACAGACGGGGTTTCACCATGTTGATCAGGCTGAGTCTCA
AACACCTGACCTCATGATCCACCTGCCTCAGCCTCCCAAA
GTGCTGGGATTATGGGCTTGAGCCACTGTGCCCAGCCTTA
GAGCAGAGATTTTTACCATACCATATAACCTTTCCATCAA
ACCATTAGACTTACACAAGACAACAGAGCAACGAAGTTGT
TTTAATAAGTTTGTACTGATAGGCTTTAGCAGCATGGTCA
CTGGACAGAACAACAGTGTAGTACCCTTGATCACTAATTC
AGTCTGAGGTACACAGTACACATGAGTACGTACGGACTGG
TAGTGAAAGACAAAGAAAAGACTCCAAGGTTTTCCCGTGT
ATATTAGGAGAGGGGAGAAAAATAACAGTGTGCATAAATA
ATAAAACATAAGGAGGAAGGAGAAAAAAAGAGAGAAGAAA
CCCATGATAATTTGGAAGTTTTTAAAAGTTTTTTAAACTC
CTCCTATGAGCTATTATTTATATTTATTAAGATAGTAAGA
AGATTGTAAAGGGGACCTTAAGTAATTAAGAAGTAGAACA
TTTATCATACCCCATTGAAACATCATTTTTATGCATGTGT
CTGCTGATTTGAAATCATTTTTTTATCTACTCACTAAAGT
AATTCTGTGAACATTGATTGAGTCCCTTTATTAACTCCAA
GACTCGTTAAACAATCAACTACTTTATGTTTAAAATTTGT
TTTCTCCAATTCTAAAATTTTATTAATTCAAATAGCTTTC
TAATTGGTCAAAATTTGAAAGTCTTAAATTGCATTAAAAA
TATTTTATAGTTGTGGCTGTCTATAGTCATGGACAGCAGC
ATCCTTAGGATTTCATTAGGCAAAGACCATGGAAAGGCCT
GTCTAGATCTGAAGGTGCTGCCATTGTTCTGCCCATGGTG
CTCAGCCCCTGGGGAAGTGCTCTGTTCTTTGGCACTCTCA
CAGCCTTTGGATGGCGTCCCTTGTTGCTGCTCTAATGGGC
TCTGTGGGCCACAGAGGCTCAAGGGAGATGCTCAGGGTTG
CTCATCACTAGTCCCTTTGAGATGCTACGGAAGCCCAGGG
GGAGGGTGCTGTGGTCACAGCCCCCAGGCTTGCAGCATCC
ACACAGCCATCCGTGTTCTGGAACTGAATCCCAGACCTCT
GTACCTCTAAAGGACAGCAGGGAATGAGCTTTGGGAACCG
CTGGGTAAAAAATTCCTCTGGGCTATTCCTTCCTAGGACT
ATAGAGGAACCCCAAATATTCCTGGGCTCAAGTTCCTGTA
AATTTTGAAACTCTGCCCTTTGGGACTCCAGGGTGCAGAG
TGAATTTCTGCACATATTCCAAGAAGACACCTTCGAATTA
ATTAATCTGAAATAACTCAGAAGATGAGTATGAACAACAG
GAAGGATTTTGTTGAATAAAAAATACCAGTTTTCTTTTCT
TTTTGTTCCTATTACTGTAGTCTTGACAGAAAAATAAAAT
AAAATACATAAATGTCAGAGAAAGACTGCCAGGCAAGAAA
GAAGTCAAGGACAAATAAGTGACTTTGTTCTGTTCTGGGA
AAGAAAATGAAGCAGATCAATTTGTGTTGAAGGCCTTCTG
TGTATCAATGGGTGTCTTTACTACCTATAAGGGTGGAGAC
CCGCATAATGAAAGAGCACCCATGCCACACCTATTTAGCA
TAAGGAAAACCTTCACCTTACTATAGGCCAGAACTTGAAA
AGCAACACTTACTGGATACAACGTTTTCAGGGTACAAAAT
TTCAATTAGGCAGGAGGAATAAGTTTTAGAGATCTATCAT
ACAGCTTGGTGACTATAGTTAATAATCATGTATTGTATAC
TTGAAAATGGCTAAAGGAGTAGCTCTTAAATGTTCTCACC
TTGCTGGGCCTGGTGACTCATGCCTGTAATTCCAGCACTT
TGGGAGACTGAGGTGGGAGGATCACTTGAGCCCATGAGTT
GGGGACTAGCCAAGGCAACATAGCAAGACTCCATCTCTAC
AAAAAAAAATTCTTACCAAAAAGAAAGATAAGTATGTGAG
GTGATGAATATGTTAATTAGCTTGACAATAATGATTGTGG
TAATAATGTCATTTGTAAATATATATCAAGCCATTGCATT
GTATATTATAAATAGATATGATTTTTTATTTATCAGTTAT
ACCTTAATAACACTGGGGGGAACACAAGATCTTTTTCAAG
CCACTATGGGTTTACCCTTTCTTCTCAGACAGTAGGACTT
TTCCATCTAAATAAGATAGTGTAGCAGGAATTGCATTAAT
TTGCTCATTCAGCAAATATTTATTAAGCACCCACTACATG
TGAGGCCAAGAGTAGTTGGGGATACATCAATGAGCACACA
GACGCTCCATGAAGCTGATGTTTCAGTGCAACATTCAAAA
TAAATAAATGATGTAACATGTTCCAAGATGACTGTCACAG
AGACGAAAAAAGGCAGGCAGGAAGGTGCTCATGGAAGGCC
TCATGCAGGCCATATTTGAGCAAAAACTTTGAAAGATGTA
AGAGAGCAAGTCCTGTGGATGTCCAAGAAAGAGTGTTCCA
GGCAAATGGAACATCAAGGGCAAAAAGAGCAATTGACTGT
CTGCGTTTTTGGAGAAGCAGCAAGGAGGCTAGTGAACCTA
ACAATGCAGGAGGTGAGGCCATAGAAGAAAGGAAAAAAGG
CAAAAATGCATGTAGGTCAAGGTAAAGATGGTGTAAATTC
TGCAGAAGCCTGGGAGCTATTGGAATATGTGGTAAGAGTT
ATTAAGAAATTATTTCAAGCAGAAAGAGAGGAAAAGTTTT
CATTTCTTTTAAAGCAGCTCCAAAGACCTTTCTTGTAAAG
GCCCCACTCGTAAAGCCCGGGCTGTTAGAGCCTGACGGCA
ACCTTTGATATGCAAATGCAGGCCATTAGAAACTGGGTCC
ACCCAAACATGGCGATTCCCACAACTTCCTTTCCCTTGCC
CCACATTTGTCTGGCAACATGGCCACCCCCACATAGCCTC
ACGTGTGTAGAACATCATGGTGCCCTGCATTTGCATATTA
AAAGACTAGGGGAGGAGGGTCAGGTTCTTCAGGGGCTACG
TGAATGACATGCCGGGTCAAACCAACCCTGAGCCCTATGC
AAATCAGACACTGCTTCCTCCAGCCTCTATATATACCCGG
CTGGTTTCCACCCCACTTGGGGTCTCCTCTCCCGGCTTTG
GAGCCCCCTCCCTCTGTTTCTATACTTCTTCCTTCTGTCT
TCCTTCTTTCTTGCCTATTAAACCCTCCACTCCTTAAAAT
CACTCCATGAGTGTCCGTGTCATTTTATCGAAACTGGCAT
GAGGACCAAGAACACTGGTGTTCCTCCACTTATCGGAGTG
GTATCAAATAGAGCTGAGTAGCAGCATCATCTAACTCAGG
CTGCCACATAGAAAGAGATAACTAGGGAAAGGGGAATGGG
GAGAGGGGCTGGGACCAGGAGTAGCAGAGGTGGTGGTGCA
AAGAGGTTGGGTTTTGAATATGCCTTGAAGGTGGACGCAG
CATGATCTACATGGAGCGTTGGGTCTTGAGTTTACATGTA
TAAGAGAAGGCCAGGGGCCGGGCATGGTGGCTCATGCCTG
TAATCCCAGCACTTTGGGAGGCCGAGATGGGCAGATCACA
AAGTCAGGAGACCAAGACTATCCTGGCCAACATGGTGAAA
CCCCATCTCTACTAAAAATAGAAAAATTAGCCAGGAGTGG
TGGCAGGCACCTGTAGTCAGCTACTGGGGAGGCTGAGGCA
GGAGAATCGCTTGAACCCATGAGGCAGAGGTTGCAGTGAG
CTGAGATTGTGCCACTGCACTCCAGCCTGCTGACAGAGCG
AGACTCCATCTCAAAAAAAGGGAGGTCAGGATAACTCCAT
GGATGGCCTGACAAACCGAACTTATCATTGACTGAAAAAA
GGAAGATTCCAGCAAATGGCAGGTTTGGGGGAAAAGATTA
GGAATTCAGTTTGTACATACGAAGTTTGAGTTGCCTAGGA
GATGTCCAAGAGGAAATATTGGTCCAGCAACTGAACGTAC
AACTCTGGAGTTCCAAGGGAGGTGCTGGTGAGAGGTGTGA
GTTCAGAATTTCATCAGCATATGGACGAAGGATGAAAGGG
CCTAGGAGGGGGTGAAGACCAAGGAAAGAAGAGACCCAAG
GACTGAGCTCTGAGGACTCCCTTGTTAAAGGAAAAGAACA
GACATTTTAAGAGCTAGAAAGTATTAAGTAAAGCCAAATA
TCAGACACTGGGAAGGAAGAAATAGAAAAGCTATCTGCCA
AAAACTCTGCCTGTGGGAATAAGAGCTTATCTATACAGGT
ACCTAGTAACTTACCGCAGTTAGCCATTTAGCCCATCTGA
ACTTGAAACAATTCTTGTTTCCTTTGTTTACACTGTGGCC
AGTAAAAAATCTGACATGGCACTATAGCCACCCTATTGTA
AGGGCACCAGGCTCTGCCTATTTGCCAACTAATTGTTTCG
TTAGTTTCTGGTGCTGGGTTGGATTTCAGTGAAAGCAGTC
ACAACCACAGTGGAAAACAAAGGCCAGGTGTGGTGGCTTA
TGCCTGTAATTCCAGCACTTTGGGAGGCTGAGGCAGGTGG
GTCACCTGAGGTCAAGAGTTCGAGGCCAGCCTTGCCAACA
TGGTGAAGCCCCGTCTCTACTAAAAATACAAAATACAAAA
TTAGTGCATGCCTGTAATCCCAGCTACTTAGGAGGCTGAG
GGAGGAGAATCTCTCGAACCCAGGTGGCAGAAGTTGCAGT
GAGCTGAGATCCCACCATTGCCCTTCAGCTTGGGCAACCA
GAGCGAAACTCTGTCTCAAAACAAAACAAAAGTCTGGGTA
GTCATGGGGTTGTGCCCTCAGGACACAGCTCTGAACCAAA
CAGTCCGGTTTTCTTTGTCCAGCACACCCACTGGATCTGG
TTGTGTCGGTAAACAGACCTGCCTGGAGTTAGTTTTGCCT
GATAAGGCGCACGTGTGTTCCAAGCTTACTAGAACCAAAG
GGACAAGGGCTTGGCTTTGACTAATAATGAAACTGTAGTC
ATCTATTTCCTTTTAAAAAGTATTAAAATGTCTTGTTTCT
GCTTTAGAAAGAAAAATATTCTCTTGAGTCCTCTAAATCA
TGAGCGAAGCTCTTGTAGTTACTGTTTCAAAAGACAAGGC
GACGAATTCTATTTTTTATTTTTTTGCGATGGAGTCTCTG
TTGCCCAGGCTGGAGTGCGGTGGAACCATCTACGCTCACT
GCAACCTTCGCCTCCCAGGTTCAAGTGATTCTCCTGCTTC
AGCCTCCCAAGCAGCTGGGATTACAGGCACCTGCCACCAT
GCCGGGCTAATTTTTGTATTTTTAGTCGAGACGGGGTTTC
ACCATGTTGGCCAGGCTGGTCTCAAACTCCTGACCTCAAG
TGATCCACCCTCCCAAAGTGCTGGGATTACAGGCGTGAGC
AACCGTGCTGCCCCCAAGGCGATAAATTCTAAGCCAACAG
TGGGAGTTCAGAGGCCAGACATGACCAGGGAGGCAACTGC
TGTGCAAACGTGGGAAGGCTGTGGAGATTTCTTTAGAGGA
AAGCGCTGGTTAGTATTTATTATTTCCCTGGAACATCTGG
TAGGGGTGTGGGGCCAGGGGTGGGAGATGACTTCGTGGTC
AGAGGAGCCTACATGTGATCCTGATAGTGCCACCTGCCTG
TGCAAGTCATTTTATTTATCTGACCTCAAATCCCTTCATC
TGTAAAATTAGTTTGCTAGGGCCACTGTAACAAAGCACTG
GTGGTTTTTAAACCACAGAAATTTATTTTCTCACAGTTTT
GGAGTCCAGAATTCTGAGATCAGTATTTCGGCAGGGCTGG
TTTCTCCTGAGGCCCCTGTCCTTGTCTCCATCTTCTTCTC
ATGTCTTCACAGGGTCCTTCCTTTGTGTGTGTCTGTGTGC
TAGTTTCCTCTTCTCATGAGGACACCAGTCATATTGGATC
AGGGCCCACCCTAATGACCGTTTTAACCGCCTCTTTAAAA
ACCCTGTTTCCAAATAAAGTCACATTCTGAGGTACCAGGG
GTTAGGACTTCAACATATGAATTTTGGGGAGACAAAATTT
ATATATTTTGGATATATGAATTCAAAATTCAGCTCATAAC
CATGTAGATAATCTTACTTGTACTTCTATGCTTATGCTAT
GATAGTATGTATTATGTATTGAAAATTACATCTGATAATC
AATTTTCTGTTGTTTTAAAATGTTTGTTGTTTGTACACAC
ACAAAAAACTGTGTTGAAGTGCCCGTAATCCAATAGGAGT
CCTTTTTTTTCTTTTAATTTTCTGTAGAGATGGGGTCTCG
CTATGTTGCCCAGGCTGGTCTCAAACTCCTGGCCTCAAGT
GATCCTCCTGCTTTAGCCTCCAAAGTTGCTGGGATTATGG
ACATGAGCCACCTTGCCTGGCTTCTAATAGGAATTCTTAT
GATTATACTGTGAGGCCAAATATAAATGTTCATAAAAGGG
TGCTTATGTCTAACTTTTTAAAAAGATATGGTGATATTTT
AATGTAATTTTCTTGGTTTATTTTAGGTCTGCTTGGGAGC
AATGATAGTATTCTCAAAAGAAGCAATAACCAGTGCAGGT
CAGGATAGAAAGCTACTGAATTAAGATAAATTATGTAAAG
GTAAATCAAAAGCACTGGCCAACCTGAATTCAGTTGCAGT
TTTATCATTTTTGTTGTTGTTGTTGTTGTTTGTTTTATGT
TTTTTGTTTTGTTTTAAGACAGAGTCATGTTCTGTCGCCC
AGGTTGGAGTGCAGTGGTGTGATCTCAGCTCACTGCAAAC
TCCACCCCCAGGGTTCAAGCGATCCTCCCTCCTCAGCCTC
CCAAGTAGCTGGGATTACAAGTGTGCACCACCGTGCCTGG
CTAATTTTTATATTTTTAGTAGAGATAGGGTTTCACCATG
TTGGCCAGGCTGGTCTCGAACTCCAGACCTCAAGTGATTC
ACCAACTTCAGCCTTCCAAAGTGCTGGGACTACAGGCGTG
AGCCACCACACCCAGCCCAATTATTAATTGTGTGATTTTG
AGCCTCAGTAAGTATTAGTTCCCTTTTCCTTGATTAGTGT
GATAATATACTCCAGAAACAGAATATTGTGCTAATGACTT
TTGGAAAACACACGATTTCATAAATCGAAAATCCAACAGT
TTTTGTTGTTTCTTTAGAGAATCAAGGCACAAAGTAAATG
ATCAATAAACATTGGATGAATGCATGGATTGATGAATACA
TGAATTGATCAACCAATGGATAGATAGGAAGGCAAAATGA
TACAGGAATATATAAGGATGTTTTTCTAAATCTCACTTGA
TCTGAACTGTAACCAAATATCGACATGGCTGGTGAAGCCA
TCAGGATACTCCACTCCTCCTCCTTCTACTCTCATATACC
CCCTCCAATGTAGGTGCTGTAGAATAGATGCCATTAAAGG
GCTTTATAAAATTAAATCTCAAACCTTTTAGACGATATAT
TCTGTTTTAAAGCCATACTTCCTTTTGATCTCTCAACTGG
CTGATTTGGGTTGGCGCTGACACTAGATTTAGTTCACTCC
CTCTCAAAACCTGCTTCCCTGCCTAGTAATGTGTCCAGAA
TTGGTGGGTTCTTGATCTCACTGACTTCAGGAATGAAGCC
ACGGCCCCTCGCGGTGAGTGTTACAGTTCTTAAAGGCGGA
GTGTCGGGAGTTTGTTCCTTCTGATGTTCGGCTGTGTTCG
GAGTTTCTTCCTTCTGGTGGGTTCGTGGTCTCACTGGCTC
AGGAGTGAAGCTGCAGACCTTTGCGGTGGGTGTTACAGCT
CTTAAAAGCATTGTGGACCCAAAGAGTGAGCAGCAGCAAG
ATTTATTGCAAAGAGCAAAAGAACAAAGCTTCCACAGTGT
GGAAGGGGACCCCAGGGGGTTGACACTGCTGGCTCCCGCA
GCCTGCTTTTATTCTCTTATCTGGACCCACCCACATCCTG
CTGATTGGTAGAGTCGAGTGGTCTGTTTTGACAGGGCGCT
GACTGGTGCGTTTATAATCCCTGAGCTAGACACAAAGGTT
CTCCACGTCCCCACCAGATTAGCTAGATACAGTGTCGACA
TAAAGGTTCTCCAAGGCCCCACCAGGTTAGCTAGATACAG
AGTGTCAATTGGTGGTGCATTCACAAACCCTGAGCTAGGC
ATAAATGTTCTCCGAGGCCCCACCAGAGTAGCTAGATACA
AAGTGTCGATTGGTGCACTCACAAACCCTGAGCTAGACAC
AAGGTGCTGATTGGTGTGTTTACAATCCGTGAGCTAGACA
CAAAGGTTCTCCACGTCCCCACTAGATTAGCTAGATACAG
AGTGTCGATTGGTGCATTCACAAACCCTGAGCTAGACACA
GGGTGCTGATTGGTGTGTTTACAAACCTTGAGCTAGATAC
AGAGTGCCAATTGGTTTATTTACAATCCCTGAGCTAGACA
TAAAAGTTCTCCAAGGCCCCACCAGAGTAGCTAGATACAG
AGTGTCGATTGGTGCACTCACAAACCCTGAGCTAGACACA
GGGTGATGATTGGTGTGTTTACAAACCTTGAGCTAGATAC
AGAGTGCCGATTGGTGTATTTACAATCCCTGAGCTAGACA
TACAGGTTCTCCACATCCCCACCAGACTCAGGAGCCTAGC
TGGCTTCACCCAGTGGATCCCGCACCGGGGCTGCAGGTGG
AGCTGCCTGCCAGTCCTGTGACGTGCGCCCGCACTCCTCA
GCTCTTGGGTGGTCAATGGGACTGGGCGCCGTGGAGCAGG
GGGTGGCGCTCATTGGGGAGGCTCTGGCCGCACAGGAGCC
CACGGAGAGGGTGGGAGGCTCAGGCATGGCGGGCTGCAGG
TCCCGAGCCCTGCCCCGCGAGCTAAGGCCTGGTGAGAAAT
CGAGCACAGTGCCAGTGGGCTGGCACTGCTGGGGGACCCA
GTACACCCTCCGCAGCCGCTGGCCCGGGTGCTAAGCCCCT
CATTGCCCTGGGCCGGTAGTGCCGGCTGGCTGCTCCGAGT
GCAGGGCCCACCAAGCCCACACCCACCCGGAACTCCAGCT
GGCCTGCAAGCACCGCACGCAGCCCCGGTTCCCACTCACG
CCTCTCCCTCCACACCTCCCTGCAAGCTGAGGGAGCTGGC
TCTGGCCTTGGTCAGCCCAGAAAGGGGCTCCTGCAGTTCA
GCAGTGGGCTGAATGGCTCCTCAAATGCCGCCAAAGTGGG
AGCCCAGGCAGAGGAGGCACCGAGAGTGAGCGAGGGCTGT
GAGGACTGCCAGCACGCTGTCACCTCTCAGTAAGAGATGC
ACTCCCTCCTGCAGTGAGCATCCAGGGTCACCTGCAGTGG
ACATTCCCAGTTCGTGTTCTGGTGGAAGTGTTTATAGCAG
TCTACAACCAACCTGGTCCTCCTGGTTCACACCTTAGACT
CTAGGCTTCTGGATGAGAAAGACAGTTTTCTAACTTCTGT
CACATAGTCTGCTTCTGAGCTTTAAACCACCTTGTACTTA
TTCTGCATATGCTTCCCTCCTTTCAGAAAGTTCCCTAAGA
CTCTGGGCCTCTACTTGTCTAATACTTGTTTCAACTCGTT
TCTTTATCCAGTTGATAAAGGCAGTTTTGATGCTTATTGA
AGCTCAGCTTTTTCTACACTCTTCTAGGCTGGCAATGGGC
ATATCTAAGACAGCCCCAATAATCCTGCCTCCTGGAATTC
ATACCTTTGGGTAGTCCCCACCCACACTGAGTAGGTATGA
CCTGGGTAAAGAATGGGGTATTACAGAAATCACAGAATGT
GACTTCTTACTCTGTCTTATGAAGCCAACTACCATGACAA
GAGGACACTCAATCAGACCTGTGGAGAGGCCCACACAGCA
AGGAACTGAGGCCTCCTGCCAAGAGCCGTGTGAGTGAGCC
ATCTTCAAGTCAAACCTTCAGAAGACTGCTGCTCCAGCTG
ACATCTTGACTGCAGTCTCATGAGTCAGAACCACCCAATT
AAACTGCTCCCTAATTCCTAACTCACATAAACTTGTTGTT
TTCAGCCATTACATTCTGGGCTAATTTGTTAGGAGGCAAT
AGATAACTAATATACTTTCCAAGCTGTTCAAACCTTAATT
GTAGATTCCATCTGTCCTTGAAACATATTTGCATCATCCT
ACCATCTTCCCAGCATGGCTACAAGCAAACTTCTTGATTC
TCCCTGTTTCAAAGCTGTTCTTTCTCCTAAGCCCCTTCAC
TGGAAATGAATGGATGCATCTTTTTTGCAGGACATGGGGG
AACTCAGGGTATCACCACTTCCTGTCACCTCTCCAGGTTC
TTATTATGATCTCTAATTTAAGTGTCCCCAAGGGAATGGT
CTTCTGGAATCCTATTTTTAAATACTAAGTTATCTATCTT
TACTATGTAGAATAAGAACAGACAATGTTCTCAAAGAAAG
TCAGCCCAGATGAAATGATTGATACATATGTCCTATCCTT
TATATTCAGACATGACACTACCCAGCTGGTCCAATGTGCT
TAATGGAGGGCATGGAATTACCCGAATTTTTTATTGTATC
CAGTTCTTCTGATCTTGAATGAACTTTTTAAATGACTGGC
TGGTTTCATGGGAGCTGTCCATGGAACAGTTCCTGTGTCC
AGAAACACATAACTGGATTAGGTTGAGAAGGAAGTAGGGC
ACTACTCTCATTAACTGAAATGACTGGCCACCAAGAAGGT
ATCTGTTTATGATAAGATCATTCCACTAAAGCTGATTCTC
AACTTTTTCCTACATCAAGATGTCAGAGAGCATGCCTCCA
GCATAACTCAGTAACAGTAGCTCACCTTGGCATTGATGTT
TTGTAATGATGAGGTAAGTTGGAGTGGTAAGTGGTAAATA
TGGCTTTCTCCTCCCCATCCTACCTATCCCTCTCCAGAGT
AGAACTAAACATATTCTAAAGAAGTGTGTGTAGATCACAA
ATTACTTAGATATTCTCCCTAACATCTGAGAATGTTTACA
CTAAAGTGATACTAACATACCACAGGGCCCAAGAGGACGA
GAGGTCATTTCAGTTCTAGAGAATCTGTTGCTTATGAATA
GTTTGTGTTCTAAGACTTTCTGGCTTTATCCTTGTAAAAT
GCTTTGTACTTCTTGGTAGCCAGGAGATTGACGCACAATG
TTATTACAGAAGAAAACAGAGCAGTTCCAGGCATCCATTC
AAAGTAGATATATCGAATAGGCATTTTGGACAGTTTAAAA
GATCTCAAATTCTTTGTTCTTCCAAAAATCCTCCCAGTGA
AAGGAAATGCTTTTGTTTCAGTGGCCCAAAAAGACTAACT
CTTGACTTCAGTTCCTTCCAGCCCTGTCATCCCCACTGAT
AGCAAGGCCTCACCACAGCCTTCCTAATGGACAGCAGCCA
GTGTCATTTCAGGATGCCCACAAGAGTGCCACCTGGTTCC
AAACTTTCTAATCCCTGGAGAGGAAAATAAAAATGAACTC
TCTTTGTCAAAGGTGAAAATGAGAACTGGAATTTTTCCTG
AATAGAAAATGAAGCGCTCTCTATTTCTTAGTGACAGTTT
GTCATGATGGATTTCAGACTGTGCCTAGGTGAGAAAAAAT
TCATAGTCAAACTGAAAAATACATATTTTTTGATGCATGA
TTGTGACCAGTTTCCAATAATCTGGAATATATATACATAT
ACACATATATATAATATGTATATATATACACACACATATA
TATAATATGTGTATATATATACACATATATATAATATGTA
TATATACACATATATATAATATGTATATATATACACATAT
ATATGTGTATATATATACACATATATAATATGTATATATA
TACACACATATATACACATATATAATATGTATATATATAC
ACACATATATACACATATATATGTACACATGTATACACGT
ATATATGTACACACATATACACGTATATATATACACATAT
ATACACGTATATCTATATACACATATATACACGTATATCT
ATATACACATATATATACACGTATATCTATATACACATAT
ATATACACATCTATATATACATACATATATACACATCTAT
ATATACATACATATATACACGTATATATACACATATATAC
ACGTATATATACACATATATACACGTATATATATACACAT
ATATACACGTATATATACACATATATACATATACACATAT
ACACATATATGTGTATATGTATACACACACACACACAAAA
TACATAAAATAAAATAATAGAGACATGTAGATTCATTTAA
TATGTACTTACTGAATGTCAACTATGTTGTGACCACTCTA
ATAAATGCTGGGATTTGAACAGTACAAAGTGCTGGGATTT
GAACAAAACAAACACTGTCCATTTTCTCATGAAGCTTATA
GGTGATAAGCAGACAATATTAAACTATAATGTGTGTAAAA
TGTTAGGAAAGGACAATAAATGGTGATGGTGAGCTGCCTG
AGGGAAGTCCCTTGCTTTATTTTCACAATTTCTTCCTCAG
TACTTGGAATCATGCCTGGCACATCATAGGAACTTAACGT
ATCTGGAATGATTTAATGAAAGTATATATTCATTATGAGA
AAGATAAGACAGAGACAAACTGAGTTGTGGGAAGCCACAG
TGGACCCCAGTGGGAAAGATAAGCAGGAATTATCCACAGG
AAGGGGACAAGGTGTGGGGAAGCATTCCAGAGAGAAAGTA
AAACGGGCTTTTTTAAAAAAATGTCCACCTGGAGTGGTGG
CTGACGCCTGTAATCCCAACACTTTGGAAGACCAATGCAG
GAGGATTGCTTGAGCCTAGGAGTTCAAGACCAGCCTGGGC
AACAAAGCAAGGCCCCCATATTTACAGAAAAGATTTTTGT
TAATGAGCTGAGTGTGGTGGTGCACACCTGTAGTCCCAGC
TACTTGGGAGTCTGCTGTGGGAAGATTGCTTGAGCCTAAG
ATGTTGACTGCAGTGAATCAGGATCGTGCCACTGCACTCC
AGGCTGAGTGACAAGAGTGAGACCTTGTCTCAAAAAAAAA
AAAAAATTCATACTTTTTAAAACTAAAAGTCACAAATCAC
AATGAAGCTATTTCTATCATGAATCACATCAAGTAATGCA
AAAAAAAATCCACCACACTTATAAAATAATAATCACAAGA
GATCGCAAGAAACAGATAAAAACACATTACTAATGGGAAA
TTTTAGCACACCACTGGGAATAAGACAGAGCTAGTGAACT
AAAATGAAGATATAGAAGAACTAAACAATATAATCGATAA
GGTATATCTTAAGAATGTATATGAAAGTTTTCAGCCTGAC
AACAGAAAATACAATTTCTTCTCAAGGTACAAGGATCATT
CCCAAAATTGATTAAATATCAGGTCACAAAGAAAATATCA
GTAAGTTCCATAAAGTAGAAATATTACCAAATATTCTACC
AATATTATCAAATATTCCATCAAAACGAATCTTTGTTCAC
AGTGTAATGAAACTAGAAATTATTGACAACAAAAGCAAGC
AAAAAAAGCCCATTTCACCTAGAAATGTAAAACCTTTCTC
TAAGGACTCTTGGATGAAAAGGGAAATATAAAATGAAATT
ACAAAATTTCTAAAACATATTGATAATTAAAACACAATGT
ATCAGAATATATGAGATATTTGAAATATGATTATTTAAAG
CAATAACCATAGGGAAATTCATAGCCTTAATCACATTTAC
TTATAAAAATTAAAGATTTTAAATAAATGAATTAAATTCC
CAGCTCAGAAAGCCAGAAAAAAAAAGAAAACACAACAAAA
GAAAAATTGAAGCTAAAAGAAAATAGTGTGACAGGAAAAA
AAAATAGACCTAGTTAGATATATTTCAAATCAAATTCCTG
GTGTTTAAAGTTAATTGGCCAGGCGCGGTGGCTCACACCT
GTACTCCTAGCACTTTGGGAGGCCAAGGCAGGCAGATCAC
GAGGTCAGGAGTTTGAGACCAGCTTGGCCAACATAGTGAA
ATCCCGTCTCTACTGAAAATACAAAAATTAGCCAAGTGTG
GTGGCATGTGCCTGTAGTCTCAGCTACTCGGGGGGCTGAG
GCAGAAGAATCACTTGAACCCGGGAGGCGGAAGTTGCAGT
GAGCTGAGACCACGCCATTGCACTCCAGCCTGGGTGACAG
AGTGAGACACCATCTCAAAAAAAAAAAAAAAAAGATAATT
AACAAAATAAGCCATTAGCTAACTTAAGAAAAAAAGAAGG
AATTCAAAAATACAAAATAAGAAATAAGGAGAAATAACTA
TTGAGACAAGAGAAAATAAATCACAAGAGGCTATTTTGAA
AACTCTGTGCAAATAAATTTGAAAAATTAGGTGAAATGGA
CAATGTCCTAAGGAAATACAGTTAGCCAAAATTGACTTGT
TGAGATTTATGTAGCTTAAACAGGTTAGTATGTCTAGAAT
ATGTGGAGGAAGTTATCAAGGAACTATCCTCCAAAATGCA
TGAGACCTAGATCATTTCAGAGGGAAATTCTATGAAAACT
TCAAAGATAAGGTAATCTCTACATTGTTCCAGAGCAAATG
AAGGATATTTTCCTAATTATTTTAGTGAAGCAAGTATAAT
ATTGATTCCTGAACTTGTTACAGAGCAGAAAAAATTAAAA
TTACAAACCAATATTATGTATGAAAATTGAGACAAAATTT
TAAAGTAAACTATTTATAAACAGAATTCAACACCGCATTA
AGAAAATAATACACCATGGCCAAGTGGCAATTATTCCAGC
AATTCAAAGTTGATTTGCTGAAAACCCAGCAAATTAGGAA
TAATTAGGAAACCTATTAATGTAATTAATACACCATGTTA
GTCGATCTGAGGAGAAAAATCATGTGATTGTCTCCATAGA
GGCTATAAAACCTTTTATAATATTTAACATCTTCTGAGAG
TACAAAAAACTCAAACTCGTCTTCCTCTACTTTCATACTA
CAATCAACACAGAAGACTTCAATGGCCAAATGTGTGGGGA
TTTCTCCACACAGCAAGCAAGCAATCAAATCTGCAACAGA
CACAAGCTGAGTATCCTTCAATTCAGTTCTAACAGCATCT
ACCTGGAGATAGGGTCAGATCCCACAGTTGGGTCAGTTCT
ATAAGACTGCTCCCACTTCCAGTGCCAGTAGCAAGCCCCA
GGTTGTTTTGCCTGTGCTTCTGACTGACTGGCTAGAAAAC
AGGCATTCTACAACCTCTCCTTGGGTTTGATTAATTTGCT
AGAGTGGCTCATAGAACTTACTTATGTTTTTCCAGTTTAT
TATAAGGAATATTACAGGCTGGGCATGGTGGTGCACACCT
GTAAATCCCAGCACTTTGGGAGGCTGAGGTGGGAGGATTG
CTTGAGGCCAACAGTTTGAGATCAGCCTAGGCAACATAGT
GAGACCCCCTATCTCTACAAAAAATAGAAATAAAAAAATT
AGCCGAGAGTGTTGGTGCATGCCAAAAACAAAAAAAAGGA
TAGTACAAAGAATTACAGAATGGCAAGGGGAGCAGAGCTT
CCATGCCTTCCCTGGGCACCGAAACTGCCACATGTTCAGC
TATCCACAAGCTATCTGAACCCAGTCCCTTTGGAGTTTTA
TGGAGGCTTTATTACATAGGTGTGATTGATTAAACCATTG
GCCACTGGTGATCAGCTCAACCTTCAGCATCTCCCCTCCC
TGGAGATTGGGCAGTGGGGCTGAAAATCCCAACTCTCTAA
TCCCGCATTGGTCCTTTTGGTGACCAGCCCCCACCTGAAG
CTACCTAGGAGTTGCCTGCCATCACTCAACCCAATAGCAT
AAAAAAGACATCACTTTGGAAATTCCAAGAATTTTACAAG
TTGTATGCCAGGAAATGGGTCAAACACCAAATATGTATTT
TAAAATATCACAACATTCATCATCCATATATTTTTTGTAA
ATATATGTGTGTGTGTGTGTGTGTGTGTGTGTGTGTGTGT
GTGTGTGTATGTCCTAAAGCTCCCAAAGCCAGGATCTTGC
TTAATGGAAAAACACTAAAGCACTAGAAACATTTCTAATA
GGATTAGAAACAAGGCAAGGATGCACATTATCACCACCAC
ATTCAACAGCATACTGGAGATATTAAATAATGACATAATA
GGAAGAAATAACAGATTGTACAGATAAGAATTGAAAAGAA
GCTAAACCATTTCTATTTGCAGATGATTTGATCATGTACC
AGTAAAATTCTTGATAGTCAATGATAAAACTAATTCAATC
AATAAAATAATTCAGTAAAGTAATAGGCTATAATGCTAAC
ATATAGAAATTATTAGCTTTCATATAAACAAATGATAACT
AGTTAGCTAATAAGATGATAGAGAAAATCCATTTACAATA
GCAACAAAAAGGATAAAATACCTAGAAAGGAATTAAACCA
AAAAACACATAAAATATTGCAAAATTAAGTTCAGCCTAAA
GTTGCCTCCTTGTAAGTTTGGCCTAAAGGTTTCTCCATAT
GTAATGAACTGTAATCTAATGAGATGTAGCTATGTAAACA
GACCGTAACCTACCCTGTACCAATCACTGAGTTCCAGCCA
ATCATAGGCAGGTAACTGTTCAAATAAGGCAGATGCCAAG
CTGTAATCAATCTAGCTGTTTCTGCATCTCACCCATTTTC
TGTACATCACTTTCCTTTTTCTGTCCATAAATCCTCATTG
ACCACAAAGTAGTGCCAGAGTCCCTCTGAAGCTATTCTGG
TTCAGGGGGCGAACCAATTCATGAATCATTCTTTGCTCAA
TTAAACTCTATTAAATTTAATATCTCTAAAGTATTTTTTT
TAACAGACGGTGTCAAAAGTGGAATCTGAAGTAGAGGCTC
CAGTGACCAACAAGAGCATCAAGTGACCAAGTAAAGTACC
CCACCCCGGCCATTGAATCCATTGCTCTCTCTCAGCAGCT
GGGGATCATGGTTGAATTATCTCTCAGATTCTGAAGTTCT
ACAGATTTGTGTTTTGAGTTATCTGAGTTAGAGGAAAAAT
TTCTTTTCTTTTTTTTTTTTTTTGAGACAGAGTTTTGCTC
TTCTGGTCCAAGCTGAAGTTCAATGGTGCAATCTTGACTC
ACTGCAACCTCCGCCTCCTGGGTTCAAGCAATTCTCCTGC
CTCAGCCTCCTGAGTAGCTGGCATTACAGGCATGTGCCAT
TATGCCCGGCTAATTTTTTGTATTTTTAGTAGAGACGGGG
TTTCACTATGTTGGCCAGGCTGGTCTCGAACTCCTGACCT
CAGGTGATCTGCCCGTCTCGGCCTCCCGAAGTGCTGGGAT
TACAGGCGTGAGCCACCGTGCCCAGCCCTTGAGCAAATTT
TTGATCCAAACTGGGTTTGGAAGCCATGACAGAAACTGGA
CTGGGTCCAGGATCAGATTGGATCTTATAATTAACTGACT
TGGATCCAGGTAGAGGCCTCAGATGTCTGACTAGATCAGG
CAGAAACGGGCAGTAAATGGCAATACTGCAGGGAGTGTGA
ACTCCAGCTTTGAGAAATTTGCAGGGACTTTTGCATTTTA
GCCACTTTGTTTCTTTTTCTTACATACCTAGGTAGGGGAA
AAAAATCATTAGCTAAATCAATCAAGGGGATCTGAGAGCC
AAAGGCAGTCAATGTAAAAATGAGAGGCTTAATTGCTTAA
TTTCTGAAGAATTGAATACACCAGCTTTTGGCTACACCTA
CACTTATATGTGTAGGAATTAGGCCCCCAAGAGCCCCCAA
AGCAGCAAATGCTTACAGAAATGGCAAAATTTACTAAAAG
TAATTTAAAACTACAGTGGAACATTCCAAATAAATAATAC
TGTACTTTTAAAAGTGTGTTATTGTAGCAGATTTCATACA
CACACAAAGTGCATTTTAAAATGAGGGCTCCTAAAGAAGG
CTCTTCCAGGGATGCCTACTGATGTGCAGAAACTTCTAAA
AAGATTTCAATACTTTTATTCCCTTATTAAAAAATCTCTT
GGCCGGGTGTGGTGGCTCATGCCTATAATGCCAGCATTTT
GGGAGGCCAAGGTGGGTAGATCACTTGAGGTCAGGAGTTC
AAGACCAGTCTGGCCAACATGGTGAAACCCCATCTCTAGT
AAAAACACAAAAAATTAGGCGGACATGGTGGCATGTGCCT
GCAGTCTCAGCTACTTGGGAGGCTGAGGCAGGAGTATCAC
TTGAACCCAGGAGGTGAAGGTTGCAGTGAACTGAGATCGT
TCCACTGCACTCCAGTCTGGGGAACAGAGTGAGACTCCAT
CTCAAAACAAACAAACAAGCAAACAAAAAATTCTTTATAA
AAGGCAAATAAAAAGCGTAAGTGACTGACCAGAAACAGTG
GCTCACCCCTGTTATCCTAGCACTCTGGGAGGCCAAGGCA
GGTGGTAACTTGAGGTCAAGTTCAACACGAGCCTGGCCAA
TATGGGGACACCCCATCGCTACTAAAAAAAAAAAAGAAAA
AAAAATCAGCTGAGTGTGGTGGTGCGCAACTATAATCCCA
GCTACTTGGGAGGCTGAGGCAGGAGGATCGCTTGAACCCA
GGAGGCAGAGGTTGCAGTGAGCCAAGATCACACCACTGCA
CTCCAGCCTGGGTGACAGGGCAAGACTCTATCTAAAAAAA
AAAAAAAAAAAAAAAAAAAAACTGAAGTGACTAATTGGTA
AGAAAATTTACCAACTTTTTGGCTTACTTACTGTTAGTGA
ACCCCAAATATCTGAGACAGGTCTCAATCAATTTAGAGAG
GTTTTTTTGCCAAGATTAAGGGCATGACCATGACACAACC
TCAGGGGGTCCTGACATGTGCCCAGGGTGGTTGGGGTACA
GCTTGCCTTTATACATTTTAGAGAGACACAAGACATCAGT
CTGTATGTGTAAGATGTACATTGGTTTGGTCTGGTAAGGT
GGGACAACTTGAGATGGGGGCTTCCAGAAAACAAAAGGTT
GCATTATTTTGAGTCCTTGATGAGCCTTCCACTGAATACA
CAATATAGTCTGGCTCAGTGAATCTTCATTTTTACATAAA
CAATAGGGCAGAGGAAGCAATCAGATATGCATTTGTCTGA
GGTGAGCCTCAGAAGGAGACTTGGAGTTCTATCTTTCCTT
TGTCCACCAGGAATTTCCTTGTGGGCAAATTGTGAGGGAG
GTATGTTGCTTTTTATCTTTGTAGCTATCTTATTTAGGAA
TGAAATGGGAGGCAGGGGTGCCTGACATAGGTCCCAGCTT
GACTTTTCCCTTGGCTCAGTGATTTGGGGTCCTAAGATTT
ATTTTCCTTACACATATCCCAACCAAAGGCAAAAAGAAAG
CTATCCTGGATAGAGGGTTTATAAAAAGTAGGCCCTCAGG
TTAAATGGCCATGATTCTTTTTCAAAGCTATCCATGCTGA
GTCCAGGTATAGAGAATGCTTTAATTGCCCTGTTTCTTAA
TGAGCTCCATCCTGAACTCAGTAATTTTAGCTAAGAAAAA
GTAGCTAAGTTAAGAAGACCACCTATTAAACTAAAACAGT
CTCTAAAATACACCTTTCTGGCATTTAGCTGGCTATCTTA
AAACACTTTTTTTTTTTTTTGTCTGAGATGGAGTCTCGTT
CTGTTGCCCAGGCTGGAGTGCAGTGGTGTGATCTCAGCTC
ACTGCAAGCTCTGCCTCCCGGGTTCACGCCATTCTCCTGC
CTCAGCCTCTCGAGTAGCTGGGACTACAGGTGCCCACCAC
CACGCCCAGCTAATTTTTTGTATTTTTAGTAGAGACGGGT
TTCACCATGTTAGCCAGGATAGTCTCGATCTCCTGACCTC
ATGATCCCCCCGCTTGGCCTTCCCAAGTGCTAGGATTACA
GGCGTGAGCCAACGCGCCCGGCCCTAAAACACTTTTATAG
AAGAAATTTATATCTCTAAAACAAATTTCCATTTGAAAGG
GTGTCTGAGAGGGAGGACTGGGTCACTAGAAACTCTTACT
GTTGTTTTAAATGTACATACACTGTCTTGCCTTTAAGGTA
ATTTTCCGGGCCATGCTGCCTTAACCGGATCTTTATGTAC
AACCTTTTCCCTTGGTTTGAGCAACTGATAGTACAATATT
TAGGCCTAAAATCTCAGCTCTGTGCTTTTGAGAATTTTCT
ACCTTGTTTCACCTAAGAGTCATCCCTTTAGAAGGCAGAT
TGTGGAGTAGCTAACAACTACTTAGAGCAATAAAACAGAT
AGTTCTAAGACTGATAGTATGAATGGGGAAAAGAAAAACT
ATTTGAAAGCTGACAAATGAGAATTCTTCATGGAAGCTAT
AAGACCTGCTTGTGTCTATATGTCTATATGTGTATGTGAT
ACTATTTGGTGAAGAAAGCTAGTTTTTAAATTGTTGGTAA
AATAAAAAATGACTTCAGAATTGTCACTTAAATATAATAT
AGACATTTATGCCTGAGTCTACTGGTCAGACAGGTTTATG
CTATCTCTGCTTCAAGCTTTAAGGTCATAAAACTGCTTCT
GTTATGTTTTTGATATTTGCTTGATTTGACTGTGAGCTTA
TTATTATTTTTTTTTTCTGAGCCTCTGGATTCTGGGGTCC
AGACAGGTGACCTTGGTAACATATGGGGACATGTCCTCAG
CATCTATATCACCACCTACAGGGCACAGTCAAGCTCAAAA
TGACCCCTTTCTCCCTGGCCCAGCTTTGCCTCCTGGCCAT
TCTGTGAAGGGTTGAATGCTCCAGGCATCATCTTCATAGC
TGTCTTCTGTCCTGAATCCTATACCTAGTATGTAAATTTA
GGACCCAGATGGGACCTCCCCTTATAGCCATCCTAGGTGT
CATGTGGCTACTTGAGACCCAGGATGACTGAGAAAAACAT
TAGAAAGGGTACGTGTGTCATTGTATTAATATTCTTTTCA
GTAATTTAAAATCTCAAAGTCATATTATTTTAAATTCAGT
ACCAGATAATCATAAAACGTCTGAGTTTTTTACAAGTATG
TTAAAATACTAAAACATTAATTATTAAATATAAATTTAAG
TTCATATACTTTGGCATCTTATTTTTCAGTGATATAAAAA
AGCTAAATATATATAGATCTGTTAATGAACAAAAATTTGA
ACAAACATATCTTTGTAAAAATTATAAAATGGTTTTCATC
TATAAATACTGATATAAAACAGTTCAGAATTACTTTTTAG
AATTTTACTGAAAATTAGGGTGACTAAGAGTTAAAATTAT
AGTTAACATATGTAATTAAAACTACATATATAAGAGAATT
CTATATACAAAGTGTACTAACAAAAAAGATATGTTTTGAT
GAAAAAAGCTGTAAAAGAATACAAATACATAGCTGTTGAG
AAAAAATTATTTTGTCCAGTTTAGAAGTTACTTAAATATT
ATTTTACAATAAAAGAATTTTAAAAGATATAAATAAATCT
AAATAATATAAAAAGTCAGGAAGAAAAAGAATTTTTTAAA
TTTTGTAAGATATTATAAAACTTATGAAATCTTTGCATGG
TCAAAAACTGACTGAGATTAGTTTGTTTATAAGAGTTTAT
TAACATCAGCTTTAATACTGATAATTCATTAATACAAAAG
TAAACTTTGGTTTTCTCTCTTAAGCAAGATTTTTGTAAAG
TAATAATAAGATACAATAAAAAATTTTTGTTCACTTTTAG
AGACATCTCAAAAAAAAATGAGACAGCAAGAGGAGAAAAG
GAGAGACAGATTCTGTCTAATGCTGTCTTTATTAGATATT
TTAATCTTTTGGAAGACTGGGTCTCCTTTTATCAAAGAGT
AAAAGTTTTTGCTTTTTAAAACCTTTTAATTATCATTAAC
AAATGGCTATTATTTTACAGTGACCTGTGGTCATACTTTG
ATTAAATGTTTTAAACCTTTGACATATTTGATAGCCTTCC
CGAAATCAAATTTAAAATTCAAAATTAACTCTCTTTAAAC
CTCAAACTAAATTTGGGATGCTACAGAGGGCCCATACAGC
ATCCAAAAGACAAATAAACATGCTTATTTAATATATTTTA
ATTTTTTTTGAAACAGACTCTCACTCTGTTGCCCAGGCTA
GAGTGCAATGGCACAGTCACAGCTCACTGCAGCCTCAACT
TCCCAGGCTCATGCAATCCTCCTACCTCAGCCTCCCAGGT
AGCTGGGATTACAGGTGAACACCACCCTACCTAGGTCATT
CTTTTGTGTTTTTTGTAAAGATGGGGTCCTACTCTGTTGC
CCAGGCTGATCTTGAACTCCTGGGCTCAAGCAATCCACCA
GCCTCAGTCTCCCAAAGTGCTAGGATTACAGGCATAAGCC
ACCATGCCAAGCCTACCTAATATGTTAGATTATATGAAAA
GCATTGTCAAATAAGAAATGATTTGCAGTTAACTTTCTTT
GAGTTATATTTTTATGAATATATTATTTTAATATATGTTT
GAAAATTGTATAATATTCCTAAAATTCTGATATGTCTTGG
TATATTTTATCAGTCATAATTATGGTTATTATGTCCTTAG
AAATAACTAAATTTTCTTGTCAATTGAAACCTTAATCACG
TTCACAGTTAATGGCTTAATTCTGATAGAGTTTCTAAAAG
CTCTTTACAAGCAAATAAACTCCTAAAGTACTGTGCCTTC
AAGGAAGTTTGTGAAAAAGATAAAAAGGACTCTGACAAAA
ATTCTTAAATACAGAGTTGTTATGACTAGAATCGTATCAT
TTAGACTGGATAAGAAATTCCCAGAACTCTAACAAAGGGG
TTGACTGGTTTATGAAACTGCTAATACAAGCAAGACAAAA
ATTAATTGAATACTAAGAAAATACTTTGCCAGATTTTCAT
GCTAACTCAGCCAGTACTAAAATTGTTTAGATATGCAATT
TAAATGAACTCCATTGTTCAAGTCAAATTACCTATGATAA
CTTATCTAATAAACAGTGCTTTGCACCTAAATTACAGAAA
CAAAATTGGTAGTTAAGAGGATATAAATCAAATGTTAAGC
ATAGACTCATGGAGAACCTGGATGGCTACCTGGTTCTTCC
TGAGTCCTTAAAACTTCCATTATATAAAGCTCTACATCCA
TGACTCACTATAAAAAAAGATAAAGCTATCCAAATTATAT
ACATAACTTTAGTGTCTGTTGTAGATTACTAAAACGGTTT
TAAGAGCAATATTTGGTTTGTTAAACCTGTAATTCTGGAA
AGATAATAAAAACTTTAGGTATATTCTGCTATCTGATAGG
CCAACTGAACATTTATAGAGAGATTTTATTCAACTGTCAT
TTTCAATGCCTGTTTTCTGGTAGTATGGAAGCTTTCCCAT
GCAAGAAAACTGATGCTATAATAGTAACTAAAAGGTTATT
AGGACATGTTTTTTCTTCATGGGACATTCCTAGAAAAATC
TCCACCAATAAAGGTACTTGTTGTTGGCCGGGCACGGTGG
CTCACGCTTGTAATCCTAGCACTTTGGGAGGCCGAGGCGG
GCGGATCACGAGGTCAAGAGATCGAGACCACGGTGAAACC
CCGTCTCTACTAAAAATACAAAAATATTAGCCGGGCGTGG
TGGCGGGCGCCTGTAGTCCCAGCTACTTGGAGAGGCTGAG
GCAGGAGAATGGCGTGAACCCAGGAGGCGGAGCTTGCAGT
GAGCCGAGATCGCGCCACTGCACTCCAGCCTGGGTGACAG
AGCGAGACTCCGTCTCAAAAAAAAAAAAAAAAAAAAAAAA
AGGTACTTGTTTCACTAGACATGTTATAAAACAGTTAAGG
CACTACAGATACAATTGCATTAGCCAAAGCTAACTTAATT
GACTAGATTGCCTTGATCAAAGGCTTTACAGATTAATGAC
AATCAGATCCTCTTCTCATAATCACTTGAAGGCCTATGCT
TCTAATAACAGAATCTCATGCATCTTCTGCTCCTAAACTC
TAATATGACTAAATGCTACAGGCTTTTTTTTTTTTTTTCT
TTTTTTTTGAGACAGGGTCTCTCTCGGTCACCCAGGCTGG
AATGCAGTGGTGGAATCATGGCTCACTGCAGTCTCAACCT
CCTGGGCTTCAGTGATCCTCCCACCTCAGCCTCCCAAGAA
GCTGAAACCACATGCACATACCACCACCCCGACTAATTTT
TTTAATTTTTTGTAGAAATTGGGTCTCACCCTTGTTGCCC
AGGTTGGTCTTGAACTCCTGGCCTCAAGCAATCTTCCCAC
CTCAGCCTCCTGCCTCAGCTTCCCAAAGTGCTGAGGTTAC
AGGTGTGAGCCACCATACCCAGCCCAGTAAGGCTTTAATA
CATTATGCCAGAGTATATTTTCACCAGGTTAAAAAAAAAA
AAAAAAACTTTTCATAGTCCACCGACTGAAGATAACCAAA
CTCTTCATGATTTACAACCCTGAGATTGGGTCTTCTGGAA
AACAAAATCAGAGAAAGACTACTCTTGCCACCCACACTAC
AACAAAACTTTTCTACTATCATAACACTCTTTTCTCTTAA
TTTTTTCCTTACTTACGCCTCTATAAACAATAAAACAAGA
AAGGGGGTCTTGGATACACTCATGTGGTATACTTTTACTT
GTGAAAGATTTTACAGTCAACTTTATACATGGACAAATTT
ATGCCTTAATAAAGGAAAGATAAAGGGCCAATGTGGGGGA
AAAAATTTAATGGTACTTTCATTACTTCATGATCAGACAA
AAACAAAACATTGGTCCACTCCTCTTAACCTTCGTCTACG
AGAACATTGCCAGGAGGCCTTCACTCTTCTGGATGGGCAT
GATTTGTTAGTTCTTTTCTTCCATGGTTTAGAGTAAATGA
GACAAAAGTTAGAAATATATCCCTCATAAATTTCTACAAG
GCTGTATAATAGATTCTTCTGCAAAGACTATGGTTACACA
ACAGACTTCTTTAAATTCTCATACTAAAATGATGGTAAAT
AATAGAATTGCTCTAGATTACTTGCTGGCTAAACAGAAAA
GTATCTGCACAGTTACTGACACTTCTGGTTACACATAGAT
AAATACATCAGGTATTATAGAGATTTAGTTCTAAGGTATT
AACAGACAGACTGCTTGGTTAAAACAAGCAGACTTTGTAT
GTAACTCATTCTTTGATCTGTTTAATTTTAGTTGGTTTTG
TTCATGGGGATCTTGGCTAAGGAACATACTTCAAACTCTT
GGTATTATCTTCCTAATAGTCATAATAGTAGTCTCTCTGG
TACACTGTATTCTCTCAAAAGTTTTAAATGTTTTCATACA
ACCATTCATAAAATGTCAAATGGTCTCCCTTTGACTAGAA
TGACAAAAACTCAAAGAAATGCATGATCTGTAAAACTGTA
TACTTAAAAATGTTACAACAGTCGGTTTATGTTATGCGTG
TTTTACCAAATAAAAAAGAAAACAAACTACCCACAGAATG
TCTGAGATTACAATTAATCATTGTTTCAACCTCCTAAGTT
TTGAGATGATAGATAACTGGAACAAAACTTAAATGATTGC
TGTTAAATAGATCAAGCATAGGCTGCCCACCTATTTCATT
CCTAAGGATACAGTGACAAACTAGTCACCCCAAAAATCTT
GTGGTACAAAACACTCAGATTACTACTTAGTTCTAACTAC
TCATGAAAATCATTTGCCCACCTGGCCTTTGGTGGTTTTA
CCGTCCCTGGGATTTCATTGTCCTCTAAAATCAGGGAGCA
CATTTCAATGGCAACATCTTCCACCAATACCAGGCCTGAG
AACAGTGACTACAGAGCTCTTCAAGGATGTGGGTCTTCCC
TCATCGGTGCATTTCTTAGCATCTTAGAGAAGGGGATGCC
CTCTGGATTTGGGGACAAGGAGGCTGCCAGTCAGCATGAT
AAGCCTTTTTCAGCATTTTAATCTCTCTGTCCTTTAAATT
CCTTCCTCTGCACTGCCCTAGAGAAGTCCTGGCAACTTGA
CCTTACTGATTGTTGGCCAACACTATTGGTCAACCAAGCA
AGCAGATGCTGAAAACTCTCTCTAAAAATCCAAACCACAC
ATCACATCTGAATCCTGTGCTGGCTCCAGGCCAAGCTTTC
CTCTGGGTCTCTGTGCCTGTCTCTTTGCAGAAAAGAAAAC
AAAAGGAATGAATATTAAGGGCATTTGTGCCTTACACAAG
ATAAAATTTCATTACAGGATATACAACTTGCCATTCCTGG
GGGAGATCTGAATCCTAAAGTAAATATGAAAGTGTTGACA
CGTCTCTGTGTTTCAAGCAGTTGCCATGTCTCTTGAAAGA
CAGGAACATAGCATATTCAGCACGCAGAAGGCTGTCAAAA
CGTTTGTTTTTATTACATCTAACTGTCCTGTGTTTTCAGT
AATACTGGTGGCCAGGCAATATGATCCTGAGCCAACTAGG
ATCATCAAACCATCTAGTCAGATCTGGTGGGAGCACTGAC
ACCAGGAATATGTAGACCTCGGAATTCAAACTTCAGGGGA
ACTTTTACTCTCTCATGTCTTAAGGTTCATTATTTCTTAT
ATGCCAACTTTCTTTACTTGTTAATCTCATCAATAATGTC
AGTCATTGCTTTTGGCATACTATGGGAATGATTAAAGATA
TACCTATGGCCTGGCATGGTGGCTCATGCCTGTAATCTCA
GCACTTTGGTAGGTCAAGGCGGGTGGATCGCTTGAGCCTA
GGAGTTCGGGACCAGCCTGAGCACACAGTGAAACCCCACC
TCTACAAAATACACAAAAATTAGCCAGGCATGGTGGTGCA
TGCCTGTAGTCCCAGCTACTAGGGAGGCTGAGATGGGAGG
AATGCTTGAGCTCTGAGAGGTCAAGGCTGCACTGAGCCGT
GATAGCACCACTGCACTCCAGCCTGGGTGACAGAGCAAGA
CTGTCTCAAGAAACAAAAAGAAAGATATCTAAAAGCACTT
GGTTAGACAATAAACTACTAAGAGGAGAAATAAATAAGTT
CTTAAACATAAACAAATAATACCTTACAAAGCACCTTCCT
TCCAAGGAGAAAAAAAAAGCAATAGAAATTTTATCAGTTA
TCTCAACCATCATGATTCAGCTGTTCTGCTAATGAATAAG
AAATGGGAAAAAACCCTCAAGATTTAATATTTGGAAATCT
CTACTGAGTGTGAGTAAATTTCTTCTACTTCTCCTTGGAT
GTAAAGCAGCCTCACAGTAAATGTTTCTAAGGGACTTCGT
TTTTGTGTGTTTATTTTTTAATTGTATACCTTTCATATAC
ATAAAATAATGCAGAAAAAATAGGGGTAAAGAGAAAAGCA
GGGAAAACATTTATCCAAATTCTAACAAAACTACTATTAG
TTTGTTCAAAACAGGCTTTCTTTACTCTCTATTTTCCTAA
ATTTCAAATTGTGATACTGTTAAATATTAACATATATTTG
GTTTATATGCCATCTCTTGGCATATAATTCCTAAAATCCT
TAGAATCTCCAGAGTGATGTGTCTTTTTATGCTAATGAGT
TGACTGATGGCTGGCAGCCCCTAGGTAGCTTCAGGACTGC
TCACCTGAAAGATCAAGGCAGGATTAGAGGGCTGGTACTC
TCAGCTCCATCTGCCAATCTCCAGGGAGGGAAGAGGGGCT
GAAGGTTGAGTTGGTCATCATTGGCCGAGGGTTTAATCAA
TCATGCCCACATAATGAATCCTCCATAAAAACCCAAAGGA
CTGGGTTCAGAGAGTTCCCGGATAGCTGAACAAATACATG
GAGGGTGACTCACCCTGGAAGTGCATGAAGCTCTGCCCCT
TCCCTCATACCTGCACCCTCTTCACTCCCTTTCATTTGTA
TCCTTTGTAATATTCTTTATAATGAACCTGTAAACCGAGT
TCTGTGAGCCACGCTAGCAAATTGACCAAACTCAAGGAGG
TGGTGGAAACCCAAGTCACAGAAACACAGGTGAAACAACC
TGGGGCTTGTGGTCGACACTGAAAGTGGGGGGCAGTCTTG
TGTGACTGAGCCCTCAATCTGAGGTTGAGGGATTTGACAC
TATCTCCAGGTAGTACCAGAATTGAATTGGAGGATACCCA
GATGGTGTCCACTGCAGGATTGATTGTTTGCTGGTATGTG
AGAGATTGGTCCCAGAAGTCTTCTGTGTTGATTATTGTTG
GATGAGATCAGAGAAAAAAACAGTTTGTGTTTTTTCTAGG
CACAAACGTTTATTCTTAGCTGGGCACAGTGACTCACATC
TGTAATCCCGGCACTTTGAAAAGCCAAGGTGGGTGGATCG
CTTGAGCTCAGGAGTTTGAGACCAGCCTGGGCAACATAGC
AAAACCCCATCTCTACCAAAAACACAAAAATTAGTCATGT
GTGTTAGTGCATGCCTGTGGTTTCAGCTACACGGGAGGCT
GACGTGGGAGGATCACTTGAGCCTGGGAGGTGGAGGTTGC
AGAGAGCAGAGATCCCACCACTGCACTCCAGCCTGGATGA
TAAAGTGATACCTCGTCTCAAAATAAATAAATAAACAAAG
CCTATTCATTACCATTTATATTCCTCCTATTGTTTCACAT
GATCTTGAAACGAAGGTGTAAAATAATTATCATAATGTTG
TACTTAATAAGTAAGACACCTGGAGGCAGAAATACCATTT
GACCCAGCAATCCCATTACTAGGTATATACCCAAAAGAAT
ATAAATCAAAGATAAATGCATGCGTGTATTCACTGCAGCA
CTGTTCACAATAGCGAAGACATGGACTCAACCTAACTGCC
CATCAATGATAGACTGGATAAAGAAAATGTGGTACATATA
TACTGTAGAATACTATGCAGCCATAAAAAGGAATGAGATC
ATGTCCTTTGCAGGGACGTGAATGGAGTTGGAAGCCATTA
TACTCAGCAAACTAATGCAGGAACAGAAAACCAAACACTG
CACGTTCTCACTTATAAGTGGGAGCCAAATGAGAACACAT
AGACTCCTGTGGGGGAACAACACAAGCTGGGGCCTATTGA
GGGGAGGGGAGGGAGAGCATCAGGAAGAATAGCTAATGGA
TTCAGGGCAAAATACCTAAGTGATAGGATGACCTGTGCAG
CAAACCACCATGGCACACATTTACCTATGTAACAAACCTG
CATATCCTGCACATGTACTCCAGAATTAAAATAAAAGTTG
AAGAAAAAAATAAGCAAGACAGAAAACAGGCCACTATTCT
AACTATAACACAGATTAGAAATAAAAAGAGCTCTGTATCT
GCATATTATGTCTGGAAATCTTAGTTTCATTATTAAATGT
AACCATATCCACTCCAATTGCTGAAAAACAATGTGTACAA
TAGCTACAAAGAAATAATATTGCTCCGAGCTGTAACAATA
GCTGATTAAATACTTTACGGAAAGAAATGTCTGTCCTGGA
CAACTCCATACCCAACAAATGGGTATGGAGTCATGGAAAA
AAAACACTGAACTGCAAATTTTGAGATCTGGTTCTGGCAC
TGTCTAGAATTAAGATCTTATTTAAGCCAATTTGTAGAAC
ACGGACAATCTCTATAAAAGTCAAATCTTTGATAGAAAAG
TTTGTTCCTTCTAGCTCTAAAATATCATTCTAATGCTTTA
ATTTCATTCATCACCTGTTATTGGGTAAAAAAGAATACTA
CCTTGGTAATAGTTAATGTTAACTTTAAAAATCATCTTCT
TTTAGCTTCGCAATTGTCAATTAGCTTAAAATTATTAACA
TAAGGTGCCGGGCGCGGTGGCTCATGTCTGCAATCCCAGC
ACTTTGGGAGGCCAAGGCGGGCTGATCACGAGGTCAGGAG
TTGGAGACCAGCCTGGCTAATTTGGTGAAAGCCCGTCTGT
ACTAAAAATACAAAAACTTAGCCGGCCGTGGTGGCGCATG
CCTGTAGTCCCAGCTACTCGGGAGACTGAGGCAGAAGAAT
CGCTTGAACCCGGGAGGCGGCGGTTGCAGTGCACTGAGAT
CGCGCCACTGCACTCCAGCCTAGGCAACAGAGGGAAACTC
TGTGTCAAAAAATATATATATATATTAACATGAGGTAATG
ATGGGACTTCTATATTTCAGCTGAGTATCAATGTCTTTTT
CCTTGAATGTGTGTTAATATCTTCCTTTGCCACACTTCAA
ATAGTTTGAATCCTATCCGAGGATCAAAGATAAAACTTTG
AAGTGCTTTATCAGCCTGGAAACCCATTGTGAGGGCACAT
AGGTAGCAGTCAGTTCATGCTGTAACTCTGCTACGTCACC
TCAAGTGGCTGGAATCAGGTGTCAGCAACACAAATTGCAA
ATAAAAAACACCTTGCCTTGTACCTATTTTCACAATGTTT
ATTCTTATTGAAAAGCCTTTATTTATTGTTTTCTCTTTTT
AAGTTATAGGTTAATAATCTATAGGATTATTACCGAAGAG
AATACTTGTTTATCTTGTTAAACTTTCCCTTTGAAAAGGC
CCTGTTTTACCCTTCTTAATGAAAACCAAGACTCACACTA
CAGTTTTGAGCATCTGCTCAGTGTATATGGTGGGTGTCCC
TGCAAAGCAATATATAAATCTAATTTTCATAAATGCAATT
ATATATAATAATATATTGGGGAGCTTGATAGTTTAAAGAA
GGTCTTTGGTAACAACTTTATCAACAACTATTTTGTTATG
TATATCTCCATTTCCTAATTGCTTTATTTGAAGTTTTGAT
TTTTAATGATACTAGATTTTCTTAAATCAGGGCACATCCA
TAAATATTGTAAAAAATGATTTCAGGGCTAGACTTGGTGG
CTCACGTCTGTAATCCCAACACTTTGGGAGGCCAAGGTGG
GAGGATGGCTTGAGCCCAGGAGTTCAAGACCAGCCTGGGT
AACATAGCAAGATCCTGTCTTAATTTTAAAATATTAAAAA
ATATATATTTTAGAATCACCAGAAAAGAAAAACAAAAGAA
CAGAAAAGTAGCATCTGAAACACAAGAAAGTAAAGTTCAT
CGATCTCTAATCTCTGTGGCCAAGTAAGTTCTTCACTCAG
CACAGAGCAGGGACAGGTGGGTGGCAAGTGTCAAGGCAGA
GGGTCTTCTGTTATACTTTGATGGCAATACAGTTGGGCCA
GGGCATGGTGGCAAATAAGAATAATATGAAGAAAACTAGA
AAATAAAAGATTTCATAAAGACTTTGGGCCATTTTAAAAT
GTTTAACCTGTAATAATGATCACTGAAAGATGATATTTTA
GAAGAATGTATACATTTCATTAAAACACACATTGGATTTT
CTGCTCCAAGTATCTGTTGGCTCTAATTCTACTCATTTAC
CAGTTTTGGGTTTTCAGTGCTCACCTGTCACCAGGATCTG
AATTTAAAATATCTTGGGCACCACCTTGTGGTCCAATTGT
TCTACCCTTTGTAAAAGTGCTTATGCAAGCTATTTACTCA
TTACTTCGTACATAATTACAGCTTAAAGTATTTATGGTTA
AAAGCAACCACAGCATTTTTGAAGGTCTCATGCAGTCAAA
GAGGAAGTTCATGATTGCATTTAGTCTGTACTTAACGGAT
ACTCTTAGTCTAATCATTCCCAAGTACAATAAACTTTGGA
TAATATGATTAAATACTTCTGCCATGATTCTTTCAACCTT
TATATTGACTTTGCTAACATTTGAAACGGTTGCCTTGGTG
AGAGGGGATAGCAGAAACTAGATTTATAGCTGTACTGCTT
GGGTCAAATTTTACCCACTGTTCTTAGATACTGAGGATTA
AAGATGAAAAATTATAGCCTGCAAAACTTATGTCCACACA
AAATCTGTACATAGATATTCATAGAAGCTTTATTCATAAT
GGCCAAAACTTGGAAATAACTAAGATGTCCTTCAGTAGGT
GAATGGATAAGTAAACTTATGAATGATATCCAGAATATCA
TTCATCCCTAAAAGGAAATAAGCTATGGAGTCTCTAAAAG
ACATGAAGAACCTTAAATGCATGAAAGAAGCCAATCTGAA
AAGGCCACACACTGTAAGATTCCAATTATGTGCTATTCTG
AAAAAGACAAAACTATGGAAACAATAAAAAGATCAGTGGT
TTCCAGGAGTTGGAGGGAGGGAGGGAGGGATGAGTAAGTG
GAGCACAGAGGACTTTTAGGCCAGTGAAACTCCTCTGTGT
GATACTGTAGTGGTGGAAACATGTCCTTACACATTTGCCA
AAACCCATAAAATGTACAACACTAAGAGTGAACCTTAATG
TAAACTACAGACTGGTGATAATGATGTGTCAATATAGATT
TATTGATTGTAACAAACATACCACTCTGTAGGAAATGCTG
ATAGTGAGGGAGGCCTGGAAAGAGAGGATATGGGAACTCT
CTGCACTTTCTGTTCAATTTTCTGGAAACCTAAAGAGGTT
CTGAAAAACAAAGTCTATTTAAAAAAAAAATTATAAGCTG
AATCCTCACAGTTAATTTAGCTTCCTTTCACAACCAAACT
TTTACAAGGAAGAGTTAAGTCGTTTCTTCCCTAATTTGAA
GGCACTATTAAATGACAACATAAAAGCACAAAACACAGTA
CTTAAGCACTATGTGATACACTCTTTTAAAACTAACCTTC
CGCCATGTGCGGTGGCTCACACCTGTAATCCCAGCACTTT
GAGGCTGAGGAGGTCAGATCATGAGGTCAAGAGTTTGAGA
CTAGCCTGGCTAACATGGTGAAACCGCGTCTCTACTAAAA
GTAAAAAAATTAGTGAGGCAATGTGGTGGACGCCTGTAAT
CCCAGCTACTCCAGAGACTGAGGCAGAAGAATCGCTTGAA
ATCAGAAGGCAGAGGTTGCAGTGAGCCGAGATCACGCCAT
TGCACTCCAGCTTGGGCGAAAGAGCAAAACTCCCTCTCAA
AAACAAACAAACAAACAAACTAATCTTCAGCATTTGGTCT
CTCAAGTTGCCCACTTGGCCCCCTTTCAAGTGTACCTTCC
TTCCTTTTCTTCCTTTCCTTACTTCTGTAAAGCTTTTTAA
TAAACTTTCACTCCTGCTCTAAAAAACAAAAACAAAAAAA
ACTAATCTTTTAAATAAAAATCAGTCTGATCAAAGAAAAT
ACAGCAAGTAGTACAGAGAGGTAGCTCTTTAATGCTTAGT
AAACGTCTTAAGTGTATTGTTTGGGGGAAAGGACACATTG
AAACAGCATTAAGAATTGATTCTGCGTGCTCCAATTACAT
TTTTTTTTTAAATTCTTGTTTTATGCACACTGGAAAGTGT
GGGAAGAGAAAGTTCTCGCTGAAATCTAGATTAAATTTTC
AGTTTCAGGAGACTGACCCAAACATTTCATGGTTCACAGA
TGGCTTATAACAGCGGTTCCCAACATTTTTGGTGCCAGGG
ACCAGTTTCGTGGAAGACAATTTTTCCACAAACTGGGGGT
GGTAGGGATGGTTTCGATATGAAACTGTTCCATCTCAGAT
CATCAGGCATTAGTTAGATTATCATTAAGAGCCAGCAACC
TAGATCTCTCACACGCACAGTTCACAATAGGGTTCGAACT
CCTATGAGATTAATATCACTGCTGATCTGACAGGAGGCAG
AGCTCAGGTGGTAATGCTCACCCACTGCTCACCTCTGACT
ATGCAGCCTGGTTCCTAACAGACCACAGACCAGCACCTGT
CTGCAGCCCAGGAGTTGGGGACTCCTGGCTTATAACAAAG
TAGTCAAGTGATTGCATATTCATTTGTAGCCCTGAAACGA
CAACAAAATAGAGCAGCACTACAGTCAGCAGACAGTTTCC
ATAGGGACCAACAGGCAGATTCAGCCTGGCCATCATGGTG
AAACCCTATCTCTACTAAAAATACAAAAATTAGACCATCA
TGGTGGCGCACACTTGTAATCCCAGCTATCAGGAGGCTGA
GGCAGGAGAATTGCTTGAACCTGGGAGGTGGAGGTTGCAG
TGAGCTGAGATCATGCCACTGAATTCCAGTGTGGGCAACA
GAGCAAGACTCCAGCTCAAAAAGAAAGAAAGAAACAAACA
AAAACTAGTCTTCAACCACAGGTATACACTGGGATTCTAT
GCTCTCCTAGTCCATAGATCCTCAGTTTTCCCCATGTCCA
TAGTTTCTGGCCCATCATTCCAACTGTCTTCTAAGGATCT
GGTTCTCATGGAGGCAAACCTACCCTGACCCCTCTTCCTC
CTATGCTGCACAGGCAGCCAGACACTGGCATCATTTCAAA
ATGTCAGCCTGGGGAAATCCATCTTGCCCACCCCCACCGC
ACAGTTCCTTAGGACCTCCTGAAACGGTGCAACTCTGGCT
GCCATCACTCATATTGGCTCAGAATAAACCTCTTTAAAAA
TACTTTGGAAAAATTTGGATTTTGCCATCATCAATTACAA
TTTGTTAAAGAGTGTCCTTGTTATAGAAGTTTTTAAAATG
ATGCTGTCAGCAAATTTGTCTATTTTTTCCTTTATGGATT
TTGTGGGGTTTTTTTCTTTAAGTAGACATTCATTAAATAA
AGAATTCAAAAACATTTTCCTCTATCATTTTAGTATATTT
CCCAAATAGGAAATTTGTTGTTCCAACATCACTGATTGGA
TAATTTATCCCACATATATCACATGTAAAATTTCAATATC
TACCTGATCCTGTCTCCTAAGTAAGCTCCATCGACGTATT
TGGCTATTCGTACAATAGTACCACCAAATACACTTCATAT
TTCTCCTTCTCCCTTTCCAGAACACAAACAGGATGCTAGG
GGTGAAATGCCTGTCTTGTGACCAGAAGACAATAGGGCGG
AAGACAGGTGGACCGGTTGCCTCTGTGGCTATCAGAGAAT
GCCTCCTTCAAACCATGATTTGTTCAGTGGCTGCCTATGG
GGTTTTCGGTGACTCAGAACCGAGTTAAAATCTTAACTGA
TACAAGGTCCGTCAGGTGTAGTTGACTCCAGCCCAGATCC
CAAGGGTGGCAATTTCTTCTGGGCATTCAACAAGGATTGA
ATCACTCACTGAAATTAGTGGTTGAGAAACAGTTAACATC
CTCTTCTAATGAGCTTAATCAGAAGATGTACAGTATGGGG
CTCGTGGGGCTGCCTTTTGCCTTTGAGAAAAGTCAAAGCA
CCATGGGGCTGCTTCACTCCACTCACCCCCACATCTCCAT
TGCTCTGACTCAACCTCTCTGTGTCTTATCTGAGATTTCA
GTGTCAGATTTTAGTGACATCCAACTCCTTTCCCATAATC
CCTTTAGAATTACAAGTAAGTTTACTGATATTTATATAAG
TGGCAATGACGATGGATGGTGGTGGGTCTGGTTTTCTGTT
TCTATGTTGTGAGGTTTTTATTTGTGTTTCTATTGATCTG
TCTTTTCCTCTTTACTCAACCTTTTCCCCTTTGATTCACT
TTTCTTGCTAGAGTATGTCATCTAGAAATTATTTGGGGGT
TTGGGGGACAGCAGTCTGTGGATATTATACTCTGTCCTTG
AACATTTGAAAATGTCTTTTTGTTTTCATTCTGTCACTTG
AATAACACTTTCATTAGATATTTGAAAAGTTATAGAACTC
TAAGTCTAGATTACTTCCAGTTAAAATTTTGAAAAATTTG
ATCCCATTTTCTGGTTTCTAGTGTTGCTGTTAAGAAGTCT
CATTTCCATCCTATTCTTCAGCCTTTATAGTTAGCATGCT
GTTTCTCTCCGGAATATTTTAAGGTGTTCTCTTTGGTGGT
AGTGTTCCAAACTTCCCCTTGCTATGCAGAAGTGTCAGTG
CACACAGTGACCTAGAAGAGTGGTCATTCATGGAGTTTCC
CTTCAGACACATGGTAGGGTTTCTCAGCCCATTACCTATT
CACAGAGGATTATATGGGGGTTTCTTTTTTCCAGGCTGGT
AGCCCCTTTAGTAGTGAAGCTCTCTCAACACGTGGATTTT
ATCAATTTGATTTTAGCCAGTGACCTGTGCCAATAGTCAC
ACTCTGATAGATAGCCTTCTAAGATGGCCCTCGTGATCCC
ACATATTCACACCTGCATGGGTTTTCTAGGGTTACCATAA
CAAAATACCACAGGCTGGGTGGCTTAAACAGCAGAAATTC
ATTTTGTCAGTTTTGAAAGCTAGATCAAGGGGGCAGTGGC
TAGGCAAATCCAAGATCAAGGTGTTGGCAGGGTTGGTTTC
TTCCACAGCCTCTCTCCTAGGCTTGCAGATGGCCACGTTC
TCTCTTTGTCTTCACATGGTCTTTACTCTGTGCACATACA
TCCCTGGTGTTTGCATGTCCAAATTTCCTCTTACGAGGAC
CCCAGTCCAGTTGAACTGGATCCCACCAGATAGTCCTAGG
GCTCCTTATACATTTTATTCTACCTAAAGTTAGGTATTTT
AATTGTGAGATAAAATCACCTCATTAAAATTGCAACATTT
CTGAAACATGGATTTCATATTTATGTGATGGGAAGTTGAC
TCCCCATCTACCCAGAAAAACTCCATTGGTCCAGAACTAC
AGGAAGACAGCTCACAACCGCTGCTAACATGTGGTGCCCA
AGCACAGAGTGGGCCCAAAAACGAAGAGCAGTGGGGTTAA
ACTTCTGAAACGACAAGCAACTTCTTACTTTCTACATTAT
GAGAATATAGAAGAAAAGCATCATTTTCCTTTTAGTCCCT
TTATTTATGTGTTTTTGCCTCCACCCAAGTTGCTGCATAC
CAAGCAGCTACGTAACTGCCCAGTGGGTTCATCTTGCTTG
CTGCCCAGATAGAGTTCATTTATCAGGGGAAGGGGGGAAT
CGCAAGAGAAAGAACTTCACACACGTAGAGTCGGCTAAAT
GGGATACCGGACTTCTATTACTCAAATCAGTCTCCCAGAT
AATTTGGAGGCTAGGGTTTCTCAAAGATAGTTTGGGGGAA
AGGGGTGGTGGCTAGGCAATGGATGCTGTTGATTGGCTGG
GAATGCAATCAATAGGCGTGTGGGAAATGGTTCTCATGCC
TGCTGAGTTGTTCCTGTCTCCAACAGGAGCAGTTGGCGGG
TCCAGGTGGAACCATCGGTCATTAGACCTGCATAAAAACC
AAAAAGACACCTTAAAAGGTCAATGTTAGGTTCTACAATA
GTGATGTGATCTGCAGGAGTAATTGGGGAATTTACATAGC
TCATGACCTGGGTTTATGTCTGCCTTTTAGCAGAATTCAG
GCTCCTCTCATCCTCCTAGACTGGTGGCCTCTCATTAGCT
TTACAAAGGCAAGTGATTTGGGGGGAAGGACTATTATCAT
TTAAACTATAAACCAAAAGTCTCCTAAAGTTAATCTGGCC
CAGGCCCAGGGATGATTAAGGGCAGTTTGGAGGTTAAAGA
CAAGATGAAGGTTTGTTAGATCAGATCTCTTTCACTGCCA
TAATTTTCTCACTGTTATAATTTTCACAAAGGCAGTTTTG
TCAGAGGTGTTGGAACCAGAGTAACTCCATCTTGAATAGG
GGCTGGGTAAAATGAGGATGAGACTTGCTGGGCTGCATTC
CCAGGTTAGGCATTCTTAGTCATAGGATGAGATAGGAGGT
GGGCAGGACTGGTATCACAAGATACAGGTCATAAATACCC
TGCTGATAAAACAGGATGTGGTAAAGAAACTGCCAAAACC
CACCAAAATCAAGATGGCAATGAAAGTGACCCCTAGGAAA
GGGACCATACCCAGGAGATCTCAAATATTGTAACACCACA
CTTGTAATTGCTGAAAGCTCAGAGCTTTGGAGAAGAAAAC
ACAGTAAGGATGATCTAAGAAAACTGGAAGCCCTATGTGG
GGGGCTTTCAGAATCTAGCCTTTCCTCCTCATTGGAAGTC
CCAATGGGAATGGCAAGCTCTATGTAACCACCTTGACACA
TGGTACTGTAATGTAAAAAATAACACATAGGCCTTCCCAA
ACATTCCCCCTCATGGAATTCCAAACCCCTGTATGATGCT
TGCTAATAGTAGTGGCCTAAAAATCTGTGGGCACACAGGA
GACATGTGGATCGACAGCCTCTGCTTCAAGTGTTATCTGA
GATACTGGCCAGAATATATAGTGGCCCTGATCTTTCAAGA
CCCCATTTGTCAGGTGGACCCTTCTCATTTAGCATGTAAA
ATTCCAAACAGCATCGTGGGTGGCTATCCTGAGTATGTAT
AATCCTATCCCAAAAATACTTCTATTATATGTAAGAAGGG
AAAGCTCCTAAGATATGAGAAAGAACTGCTTGTGTCTCTC
ACAAGCCACAGCTTAGAAACACAGGCCAGGTGCAGTGGCT
CATGCCTGTCATCTGAGATGGAGGGATAACCTGAGGTCCA
GGGTTTGAGACCAGCCTGACTAACATGGTGAAACCCTGTC
TCTACTAAAAATACAAAAGTTAGCCAGGTGTGGCAGCCCA
CACTTACAACCCCAGCTACTTAGGAGGCTGAAGTAGGAGA
ATCACTTGAACCCGGGAAGCAGAGTTTGCAGTGAGCTGAG
ATCGCACCACTGTACTCCAGCCTGGGTGACAAGAGTGGAC
CTCCATCTCAAGAAAACAAAAAAGAACTATCCCTTCAAGG
GACAGGGCTGTATTCCCTTTGTGGCTGCTGGCTACACTTA
ATCCTCCCCAGGCACTGGAAGGGAACCTGCACCATAGTGG
CAGTGGCCCCTGACCTATTATTTTTAAATTCCGCTGACAC
AGCAGCATCATCTGGGAACATCTCTAACTTAGTCTCTTTT
CTAGAGAGTGCACTATCTTGGATAAACGAAACAAAGAGAT
CTATCATTTCCATGATCTCATATGGAGATTTAACTGAAAG
AGGACTGGGGAGGAAATGCACACGACAATCTTATCTTAGA
AGAACCATGGATAGGGGATTCTGTAGCCAGAGGCATATTC
TGGTTTGCTGGTATTCCTCTCCTTGAAAGATCAATACTTA
ATATTTCCATTATGATGCAATAAGGGTGGAAGGCAACAGT
AGGAGCCATAGAAGCACAACAAAAATCCATAGACTCTTTA
GCCTCAGTAGTAGTGCAAAATAGACAAGCCCTTAGGTGTT
CTTATGGCTAAAGTAGGGGGTACCTGTGCACTTTTAAATG
AAACATGCTGCTTCTAAATCAACACCTCTAGTCAAGTAGA
AGAGAGCCTACAGATGCTTAAAGATCAAATTAGAATCATT
GACAGATTAAGAGAAAGTGCAGGCTCTAGTCCCTGGTGGC
TACAATCCCTCCTTAATGGATTCCAGTCTTCTTTGTGGAA
TTGGCTAGCTCTTTTATTAGGCCCCTTTTTGCATGTGTGT
TTTGTACTAATGTTTGGACCTTGTAAACTCAATACCATAA
TTCGAATTGTTTCCTCTCACCTAGAGACTATTAAACTCCA
AATGGTGCTGCAGATGGAACCATGCATGGACACACCATTC
TTCTGGGGACCCTTAGACTGACCTCAGGAAGAGCCCTAGC
TTCTGTAACCTCAGCAACACCCTCTTTCAGCAGGAAGCAG
CCAGGAGTGGTCATCTTCCACCTTCCCCAACAGCAGTTGG
GGTCCCCACTCCCAAGATGGGGAATGAGAGAGGAGGAAGG
CAGGCAGGCAGTTAGGATGGGTCCTCAGTTGAGTTCTTTC
AAACAAAAAAATAGCCTGCAGGCACAGATAAGGGAACTTG
CACAGGGGAGCTTGCCTAAGACATGCCCACAGATGCATAG
AAAAGAAAGGCTACACACGACACTTGTCCAGACATGCCCA
CAGTGGAAAATTCCCTCCCCTGACACATGCGTAGTAAGGG
GAACAAAGCAATATGGAGTAACTCAAGCTAGGGGCCTGCA
TGTGCACCAGGAGGATGGGATGGAGCTACCAGAAATTCAG
ATAAGACACCCAGCAAATAAGATGCCTAGCCCTCATTGGT
TTCTTATAAAAGCCTCTGTATTCAACTGTAAAATGGCAAA
TCTTTTTGGCTGAGTCCGAAAAGAGAGTCAGCAAAGGGTT
GTGGCAGAGAGCTTTCTCTCTTTCTTTTGCTTATTAAAAC
TTCTACTCTAACCTCACCCTTAGAGCATCTGCATCCTTGA
TTTCTTCACCTGTGAGACAAAGAACTTCAGGTGTCACCCC
AGACAATGAGGCCATTATACCTGGTTGTCCTCACTGCTCA
TTACATGTTAATTATAATAAATTACCATGCTAAGGGATGG
AACCAAGATGGCTGAATAGGAACAGCTCTGGTCTACAGCT
CCCAGCCTGAGTGACACAGAAGACAGGTGATTTCTGCATT
TCCATTTGAGGTACCGGGTTCATCTCACTAGGGAGTGCCA
AACAGTGGGTGCAGGACAGTCGGTGAAGTGCACTGTGCAC
GAGCCAAAGCAGAGCGAGGCATTGCCTCACTCAGGAAGTG
CAAGGGGTCAGGGAGTTCCCTTTCCTAGTCAAAGAAAGGG
GTAACAGACAGCACCTGGGAAATTGGGTCAGTCCCACCCT
AATACTGTGCTTTTCCAATGGGCTTGGAAAATGGCACACC
AGGAGATTGTGTCCCGCACCTGGCTAGGAGGGTCCTATGC
CCACGGAGTCTCGCTGATTGCTAGCACAGCAGTCTGAGAT
CAAACTGCAAAGTGGCAGCGAGGCTGGGGGAGGGGTACCC
GCCATTGCCCAGGCTTGCTTAGGTAAACAAAGCAGCCAGG
AAGCTCGAACTGGGTGGAGCCCACCACAGCTCAAGGAGGC
CTGCCTGCCTCTGTAGGCTCCACCTCTGGGGGCAGGGCAC
AGACAAACAAAAATTCAGCAGGAACCTCTGCAGACTTAAA
TGTCCCTGTCTGACTGACAGCTTTGAAGAGAGTAGTGGTT
CTCCCAGCACGCAGCTGGAGATCTGAGAAGGGACAGACTG
CCTCCTAAAGTGGGTCCCTGACCCCCGAGCAGTGTAACTG
GGAGGCACCCCCCAGTAGGGACAGACTGACACCTCACTCA
GCCAGGTACTCCTCTGAGACAAAACTTCCAGAGGAACTAT
CAAACAGCTGAATTTGTGGTCTCACGAAAATCCACTGTTC
TGCAGCCACCACTGCTGACAACCAGCCAAACAGGGTCTGG
AGTGGACCTCTAGCAAACTCCAACAGACCTGCAGCTGAGG
GTCCTGTCTGGTAGAAGGAAAACTAACAAACAGAAAGGAC
ATCCACACCAAAAACCCATCTGTACATCACCGTCATCAAA
GACCAAAAGTAGATAAAACCACAAAGATGGGGAAAAAACA
GAGCAGAAAAACTGGAAACTCTAAAAAGCAAAGGAACACA
GTTCCTCACCAGCAACGGAACAAAGCTGGACGGAGAATGA
CTTTGACGAGCTGAGAGAAGAAGGCTTCAGACGATCAAAC
TACTCTGAGCTACAGGAAGAAATTCAAAACGATAGCAAAG
AAGTTAAAAACTTTGAAAAAAAATTAGACGAATGGATAAC
TAGAATAACCAATGGAGAGAAGGGCTCAAAGGAGCTGATG
GAGCTGAAAGCCAAATATCAAGAACTACGCGAAGATTGCA
GAAGCCTCAGTAGCCGATGCGATGAACTGGAAGAAAGGGT
ATCAGTGATGGAAGATGAAATGAATGAAATGAGGCAAGAA
GGGAAGTTTAGAGAAAAAAGAATAAAAAGAAATGAACAAA
GCCTCCAAGAAATTTGGGACTATGTGAAAAGACCAAACCT
ACGTCTGATTGGTGTACCTGAAAATGACGGGGAGAATGGA
ACCAAGTTGGAAAACACTCTGCAAGATATTATCCAGGAGA
ACTTCCCCAATCTAGCAAGGCAGGCCAACATTCAGATTCA
GGAAATACAGAGAACGCCACAAAGATACTCCTTGAGAAGA
GCAACTCCAAGACACATAATTGTCAGATTCACCAAAGTTG
AAATGAAGGAAAAAATGTTAAGGGCAGCCAGAGAGAAAGG
TCGGTTACCCACAAAGGGAAGCCCATCAGACTAACAGCTG
ATCTCTCAGCAGAAACTCTACAAGCCAGAAGATAGTGGGG
CCAATATTCAACATTCTTAAAGAAAAGAATTTTCAACCCA
GAATTTCATATCCAGCCAAACTAAGCTTCATAAGTGAAGG
AGAAATAAAATACTTTACAGACAAGCAAATGCTGAGTGAT
TTTGTCACCACCAGGCCTGCCCTAAAAGAGCTCCTGAAGG
AAGCACTAAACATGGAAAGGAACAACCAGTACCAGCCACT
GCAAAAACATGCCAAATTGTAAAGACCATCGAGGCTAGGA
AGAAACTGCATCAACTAACGAGCAAAATAACCAACTAACA
TCATAATGACAGGATCAGATTCACACATAACAATATTAAC
TTTAAATGTAAATGGGCTAAATGCTCCAATTAAAAGACAC
AGACTGGCAAACTGGATAAGGAGTCAAGACCCATCAGTGT
GCTGTATTCAGGAAACCCATCTCACGTGCAGAGACACACA
TAGACTCAAAATAAAGGGATGGAGGAAGATCTATCAAGCA
AACGGAAAACAAAAAAAGGCAGGGGTTGCAATCCTAGTCT
CTGATAAAATAGACTTTAAACCAACAAAGATCAAAAGAGA
CAAAGAAGGCCATTACATAATGGTAAAGGGATCAATTCAA
CAAGAAGAGCTAACTATCCTAAATATATATGCACCCAACA
CAGGAGCACCCAGATTCATAAAGCAAGTCCTGAGTGACCT
ACAAAGAGACTTAAACTCCCACACAATAATAATAGGAGAT
TTTAACACCCCACTGTCAACATTAGACAGATCAACGAGAC
AGAAAGTTAACAAGGATATCCAGGAATTGAACTCAGCTCT
GCACAAAGTGGACCTAATAGACATCTACAGAACTCTCCAC
CCCAAATCAACAGAATATACATTTTTTTCAGCACCACACC
ACACCTATTCCAAAATTGACCACATAGTTGGAAGTAAAGC
TCTCCTCAGCAAATGTAAAAGAACAGAAATTATAACAAAC
TGTCTCTCAGACCACAGTGCAATCAAATTAGAACTCAGGA
TTAAGAAACTCACTCAAAACCGCTCAACTACATGGAAACT
GAACAACCTGCTCCTGAATGACTATTGGGTACATAATGAA
ATGAAGGCAGAAATAAAGATGTTCTTTGAAACCAACGAGA
ACAAAGACACAACATACCAGAATCTCTGGGACACATTCAA
AGCAGTGTGTAGAGGGAAATTTATAGCACTAAATGCCCAC
AAGAGAAAGCAGGAAAGATCCAAAATTGACACCCTAACAT
CACAATTAAAAGAACTAGAAAAGCAAGAGCAAACACATTC
AAAAGCTAGCAGAAGGCTAGAAATAACTAAAATCAGAGCA
GAACTGAAGGAAATAGAGACACAAAAACCCTTCAAAAATT
AATGAATCCAGGAGCTGGTTTTTGAAAAGATCAACAAAAT
TGATAGACCGCTAGCAAGACTAATAAAGAAGAAAAGAGAG
AAGAATCAAATAGATGCAATAAAAATGAAAAAGGGATATC
ACCACCGATCCCACAGAAATACAATCTACCATCAGAGAAT
ACTACAAACACCTCTATGCAAATAAACTAGAAAATCTAGA
AGAAATGGATAAATTCCTCGACAAATACACCCTCCCAAGA
CTAAACCAGGAAGAAGTTGAATCTCTGAATAGACCAATAA
CAGGTTCTGAAATTGTGGCAATAATCAATAGCTTATCAAC
CAAAAAGAGTCCAGGACCTGATGGATTCACAGCTGAATTC
TACCAGAGGTACAAGGAGGAACTGGTACCATTCCTTCTGA
AACTATTCCAATCGATAGAAAAAGAGGGAATCCTCCCTAA
CACATTTTATGAAGCCAGCATCGTCCTGATACCAAAGCCT
GGCAGAGACATAACCAAAAAAGAGAATTTCAGACCAATAT
CCTTGATGAACATTGATGCAAAAATCCTCAATAAAATACT
GGCAAACCGAATCCAGCAGCACATCAAAAAGCTTATCCAC
CATGATCAAGTGGGCTTCATCCCTGGGATGCAAGGCTGGT
TCAACATATGCAAATCAATAAATGTAATCCAGCATATAAA
CAGAACCAAAGACAAAAACCACATGATTATCTCAATAGAT
GCAGAAAAGGCCTTTGACAAAATTCAACAACCCTTCATGC
TAAAAACTCTCACTAAATTAGGTATTGATGGGACGTATCT
CAAAATAATAAGAGCTATCTATGACAAACCCACAGCCAAT
ATCATACTGAATGGGCAAAAACTGGAAGCATTCCCTCTGA
AAACTGGCACAAGACAGGGATGCCCCCTCTCACCACTCCT
ATTCAACATAGTGCTGGAAGTTCTGGCCAGAGCAATCAGG
CAGGAGAAGGAAATAAAGGGTATTCAATTAGGAAAAGAGG
AAGTCAAATTGTCCCTGTTTGCAGATGACATGATTGTATA
TCTAGAAAACCCCATTGTCTCAGCCCAAAATCTCCTTAAG
CTGATTAGCAACTTCAGCAAAGTCTCAGGATACAAAATCA
ATGTACAAAAATCACAAGCATTCTTGTACACCAATCACAG
ACAAACAGAGAGCCAAATCATGAGTGAACTCCCATTCACA
ATTGCTTCAAAGAGAATAAAATACCTAGGAATCCAACTTA
CAAGGGATGTGAAGGACCTCTTCAAGGAGAACTACAAACC
ACTGCTCAATGAAATAAAAGAGGATACAAACAAATGGAAG
AACATTCCATGCTCATGGGTTGGAAGAATCAATATCGTGA
AAATGGCCATACTGCCCAAGGTAATTTATAGATTCAATGC
CATCCCCATCAAGCTACCAATGACTTTCTTCACAGAATTG
GAAAAAACTACTTTAAAGTTCATATGGAACCAAAAAAGAG
CCCGCATCACCAAGTCAATCCTAAGCCAAAAGAACAAAGC
TGGAGGCATCACGCTACCTGACTTTAAACTATACTACAAG
GCTACAGTAACCAAAACAGCATGGTACTGGTACCACAACA
GAGACATAGATCAATGGAACAGAACAGAGCCCTCAGAAAT
CATGCCGCATATCTACAACTATCTGATCTTTGACAAACCT
GACAAAAACAAGAAATGGGGAAAGGATTCCCTATTTAATA
AATGGTGCTGGGAAAACTGGCTACCCATATGTAGAAAGCT
GAAACTGGATCCCTTCCTTACACCTTATACAAAAATTAAT
TCAAGATGGATTAAAGACTTACATGTTAGACCTAAAACCA
TTAAAATCCTACAAGAAAACCTAGGCAATACCATTCAGGA
CATAGGCGTGGGCAAGGACTTCATGTCTAAAACACCAAAA
GCAATGGCAACAAAAGCCAAAATTGACAAATGGGATCTAA
TTAAACTAAAGAGCTTCTGCACAGCAAAAGAAACTACCAT
CAGAGTGAACAGGCAACCTACAGAATGGGAGAAAATTTTG
CAACCTACTCATCTGACAAAGGGCTAATATCCAGAATCTA
CAATGAACTCAAACAAATTTACAAGAAAAAACAAACAACC
CCATCAAAAAGTGGGCAAGGACATGAACAGACACTTCTCA
AAAGAAGACATTTATGCAGCCAAAAACACATGAAAAATGC
TCATCATCACTGGCCATCAGAGAAATGCAAATCAAAACCA
CAGTGAGATACCATCTCACACCAGTTAGAATGGCCATCAT
TAAAAAGTCAGGAAACAACAGGTGCTGGAGAGGATGTGGA
GAAATAGGAACACTTTTACACTGTTGGTGGGACTGTAAAC
TAGTTCAACCATTGTGGAAGTCAGTGTGGCGATTCCTCAG
GGATCTAGAACTAGAAATACCATTTGACCCAGCCATCCCA
TTACTGGGTATATACCCAAAGGACTATAAATCATGCTGCT
ATAAAGACACATGCACACGTATGTATATTGCAGCACTATT
CACAATAGCAAAGAGTTGGAACCAACCCAAATGTCCAACA
ACGATAGACTGGATTAAGAAAATGTGGCACATATACACCA
TGGAATTCTATGCAGCCATAAAAAATGATGAGTTCATGTC
CTTTGTAGGGACATGGATGAAACTGGAAAACATCATTCTC
AGTAAACTATCGCAAGGACAAAAAACCAAACACCGCATGT
TCTCACTCATAGGTGGGAATTGAACAGTGAGAACTCATGG
ACACAGGAAAGGGAACATCACACTCCGGGGACTGTTGTGG
GGTTGGGGGAGGGGGGAGGGACAGCATTAGGAGATATACC
TAATGCTAAATGACGAGTTAATGGGTGCAGGAAATCAACG
TGGCACATGGATACATATGTAACAAACCTGCACATTGTGC
ACATGTACCCTAAAACCTAAAGTATAATAAAAAAAAAAAA
GAAAAAAAGAAAGAAAACATTTCCATCAATCCTTTTCACT
TAGTTCTTTTTTTTTTTTTTTTTTTTTTGAGATGGAGTCT
TGCTCTGCCACCCAGGCTGGAGTGCAGTGGCCCTCAGCTC
ACTGCAACCTCTGCCTCCTAGGTTCAAGCGATTCTCCTGC
CTCAGCCTCCCAAGTAGCTGGGATTTCAGGCACCTACCAC
CATGCCTGGCTAATTTTTGTACTTTTAGTAGAGACGGGGT
TTCACCGCATTGGCCAGGCTGATCTCAAACTCCCGACCTA
ACGTAATCCACTTGCCTCGGCCTCCCAAAGTGCTTGGATT
ACAGGCATGACCCACTGCCCCCGGCCAATTGTCATATTTT
TAAATTCACATTTTCCATATTTAAAAATAATAAAAATTAC
CACCTTATTTCTTAAGAAATAGACTGTAAGACATCTGTAT
TAGTCTGTTTTCACATTGCTATAAAGAATTACTTGAGGCT
AGGCATGGTGGCTCACACCTGTAATCCTAGAACTTTGGGA
GGTCAAGGCGAGTGGATCACCTGAGGTCAGGAGTTTGAGA
CCAGCCTTGCCAACATGGCGAAAACCTGTCTCTACTAAAA
ATACAATAATTAGCTGGGCATGGTGATGCATTCCTGTAAT
CCCAGCTACTCGGGAGGCTGAGGAAGGAGAATCACTTGAA
CGCGGGAGGTGGATGTTGCAGCGAGCCAAGATCACACCAC
TGCACTCCAGCCTGCACAACAGGAGTGAGACTACATCTGA
AAAAACAACAACAACAACTTGAGACTGGATAATTTATGAA
GAAAGGTTTAATCAACTCACAGTTCTGTAGACTGTACAGG
AGGCATGGCTAGGGAGGCCTCAGGAAACTTACAATCATGG
CAGAAGGTGAAGAGAAAGCAAGCATTTCTTCCCACAGTAG
AGCAAGAGACAGAGAGTAAAGGGGGCAGTGCCACACACTT
TTTAAACCACCAGAGCTTGTGAGAACTCACTCACTATCAT
GGGAGTGGCAAAGGAGAAGTCCACCCCCATGATCCAGTCA
CCTCCTACCAGACTTCTGCTCCAACACTGAGAATCACAAC
TCAACGTGAGATTTGAGTGGGGACACAGAGCCAAACAATA
TCAACACCTATGCTGGGAATGAGGAAGTAGGAGGATCTCA
TCCAAGTAAGTCATCATAGAATGTTCCAGAAGAATGTAGA
ACTGGTCTGTTAAGTGGCTACTCTTCTTATCCTTTTTAGG
TTGGCTTTTCCTAACACTTGACCCATCCTAAAGGAGAGAC
CTTGAGAGGTAAGAGATGGTATTCACTCTTCAGTTTTCTC
TTTTCCATTGGGTCATTCTCATCATTTGTTGGAAGGACTG
ATTTACATTTTGCTGAATTCCTCCAGTTGATGTTTTTGTT
CTCCTTAATTATTAGTGCTCTGGGCAACTGCCCAGCTAGT
GGAGAGGCCCCTAATCTAGCTCTGCTGAGGAAAGGGGATG
GCGTTAATGATTATCTGGGCTGGGCCATGTTTTTGACGAG
GATCTGTTCTCAGGTTTTAACTGACACTCAAGTTAAAATA
AATGGATCTGTTCTCACTTCTTCAGAGAGGTCTTTCCTGA
CCCCCAACCCCATCTAAATCAGCCCCACAAGATTCTATTT
CATCCTCTTTACTGCCCTTACCAGTACTGCCATTAACTTA
TCTACTTACTATTCTGCATGAAATTCTTAGTAGCAGCAAC
TTTATTTATCCCATTGCCAAGAGCAAGGCCAGGCCCACCA
TAAGGGCTTGATGTTTAATCCACTTGACTGGCTACTGTGT
ATGAGCCTGGAGGTTTTCAAAAGCAACTAGTTACCTGAAC
TTCATGTTTATATTCTGGTGGTCATTCTTTAATCACTATC
TCAGCACCCTTATGATTTTCAGTTTGAAGTGCACCAAAGA
GCAAACGGCATCCTTTAAGCATCACTATGACTTTGAGAGA
ATTCTGGGCAGAAATGCACTTCACAATGAAGTAGCTAAAA
TGCCATTAATTTTTAGGAAATTATACTCTTCTCCATACTG
ACTGGTCATGCCATTATTATCAGCTTCAGAAAAAGTACCC
GTAAGGTAGACATGACACACCATAAGTCTAAAAATTAGGA
GACTACATCTAAGTTAAAATTTTACTCAAGCAAGTTAAGG
CCTTTTAGTTCTATTCTGATAACATTTCATAAGTTCTTAA
CCAGAGACATGGCTTAATAAAAGCTCATGGATTACCTCAG
TCCTTCAGTTATAGCCTGCAGAAAGAACATTCTTAGGTTT
AGCTGTGCTGGCTCTCAGAAGAAAAAATTAGGAGGTGAGA
GCTTTTATTTTCCAAGTTAAATATTCCATCCAAAAAAGCA
CAGAGGCTGTAATGCAAGAAACATGAACCACCAAGACTGT
GTTGCTGGCCCAGGCTCAGCATCACCCAGGCAATGCCTGA
GGCCTGGAGGAAGCTGAGAAGTGATGACAAGTGGAGGGAG
GAAGCTGCTTGTCCAACTCCTGTGATGAAACCACCAGTAA
GAACCACACTGCAAATGTTTCAGCAGCCCTAGGACCCTAC
TAGCAGGAACAGCCAGGGGTTGGAGGACTGGGTTCTTGTG
GTGTTCCTTGTAGAAGTTCAAGTCCAGTGTACTACCTAAC
TCCTGTTTTTTACAAGCTTAGAGAAAACACCTGTTGCCTG
TCCAATCCCTGCTGTCAAGTTTCACACAAACATGGCATTG
CCCTGCTTAGTGCCCTCCAGGGACACCCACTTCCTACATC
GGGGGATCTCAGACACCATCAAACCCCATCCTGCCCTTTT
TCATTCAGGCCACCATCTGTCCCTGACTTGCCTGATTCTG
CAGCTGGCCTGGGTTCCTGGGGTTCCCCAACTTTGTCATG
TCTGCGATAGGACAGAAAGTCAGAAGAGGAGAAAAGTGAC
ACTATGCCAGAACAGGCAGCTAGTCTGCTGGCTCAAGGCT
TCCGGGTAGGCCTGAAAGGACAGCAGGGAGGTCAAAGTTA
GATCAGAAATGAGCAACCTAGAGGCCTGCAGGTGGTAGCA
GGGCTGGGTGAGCAGCCAGACACAGCTGTTGAGATGGTGT
ATTTTACCGATTCTAAAACAAAGCTCTTTTTATAATTTAG
TGCCTGTGAAATCAGGATGTGTTTCACAACCAATGACATC
TTAGCACTGTGTTATTGCTACTATGATCTGTTTCCGCCCA
CAGAACACTTCTGATGCCAAATGTGCGTGGTGGTTTGCCC
TCACCGACCATTTCTCCGACACCAGCTAAGTGTTCTACAA
TTGAACTCTGGCACTATCTACCCAGAGTTAGCTTGAAACT
CATAGGTTAAAGGCTCAGTCCCACAAGACTGTCCCCACTT
CACATGCCAATCGCAATTTGGGGCCATCCATCCTTCTCAT
CAACTGGCTATAAATTGGGGGTTTCCACAACCCTCTTTTT
AGGTTGGATATTTGCAAGAAGAGCTCACAGAACTCAGCAT
TTTACTTACATTTACCAGTCCATCACAAAGTATACACGTG
AACAGCCTTGTGCAAAGGTATATACAGCAAGGCCCAGAAG
ATGCTCAAGCACAGATGCTTCTGTGCCAGTGGAGCTGGGG
TGTGGCATCCTCCCAGCAACTGGATGCGTCCACTAACCTG
GAAGCTGTTCAACCCCATTGCTTTGGGGTCTTATGGAGTT
TCCATTACATAGGCATGATTGATTAAATCATCAGCCATTG
GTGAGTAGCCCTCTAATCACTCTGGCAACCAGGTCCCATC
CTAAAGCTATCTTGGCAACCACCAGGAGTTATCTCATCAG
CATAAATGCATATACAGTTGAAGAGGCTTACTATAAGTAA
CAAAAGACTATCTATCACTCAGGAAATTCCACCAGTTTTA
GAAGCTCTGGTCCAGGAACCTGGACCAAAGACCAAACCTT
TATTTTTTATTATATGACAATATCACAATTATGGTTTTTA
TTGTATCATTTTTAAATAATACAATTAAAAAATCTTGGTG
AGTCAAGTATGACTCTAGTTCTACTCCAGTAACTTTTCAT
AAGTTCTTAACCAGAGATATGGCTGTATTTATCACTTTAT
TGCTTTATTTAAAAATAGTATTGATCAAAGGTAACATCAA
ATGTAGTCATTGAAAACATGGGTTAGTTTCCCAGGATCAA
GTCCAACATGGAGGGATAAATGGAGGTACAGGCCAGAGAG
AGGCCTGGAGTCAGAAACTAGAAGAACAAGGTGAGAGAGG
GGCTCCCACGGGCCAAGCAACTGTGAAGTTCCCAGCATCC
TACATCCCTGACTGCTTCTGGCATGGATGCAAGTGTGTTT
AAGATTCAATGCCTCTGCACATTTTCCCCTCCAGCATCTG
CCTCCTCGTGTCTATTTGCCTTTCAAAACTCTGTCAACAT
GTTAGTTCCTTGAGCTCTTCCTGGATGCCACCAGGCAGTT
ACTGATCCCTTCCTCTGGGCTTCCACTGTTCTTTAAACAT
CTGTAACGTGTTTTGTGATTATTGATTTATTTTTATGTCT
TCTGTTATTTAACCACTTGCTCCAAGGATGGGGTCAGTCT
CTGAATCCTAGCATCTGGAGCAGTGTCCAGAAAAGAAGAA
GCACTTCCATGTTGGTTAAATGAACCTATTTAGGTGTTAA
AACATATCTCTCAGGTGAACTGATAGCAAGCTCATGACAG
AAGTTTATTTCACCCTGACTACAAGGAAAGCTATTTCCAA
CAGAGCCAGCTCAGATTTCCTTCTGTCAGAGAGCTTTCAA
TAGTTAAAAAATAATAACAGACAAGTGAGGCTAAATTGCC
TTGCTAGATGAGGCAAAAGAAAGGAAAGTTTTGCGCTAAA
AGTCACTATGCAAATCTCAGACCCAGGGTCAGCCACCTGA
GTTACATTCCACAAAACTAGGTGGGGAAATCTCCGGGAGG
GCTATTCTAGTCTCATTACATTCCATGAGGGAATTGCTGT
AACGTTTTACTGGAAATGCTGGATATTTATCCAAAAGCAC
AATAAATTTTGCTCCAGCCTACTTTTTCTCTGGTTTTAGT
CCTACTTAGTACCCAAGTAGCCTGAGTCTTGTGGAATGGG
GACTTTCAGGTCTTCAGTCACAGGGGTGCACATTCCCTGC
TGGCTTCCAAACAGGGGCTGCCACACCACCCTGAGCAAGA
ATACTTTTACACTGGAGGTTGGGAAGGATAGGAAGGGAGG
GATAGGGAGAGATTTGTTAAAGGATACAAAAAAACAGATA
CGTAAGAGGAATTAGTTCTAGTGTTCTATATCACTGTAGG
ATTACTATAGTTAACAATAATATATTATATAGTTTCAAAC
AGTGAGAAAGAGGATATTGAATGTTCCCAACACAAAGAAA
TGATAAAAGTTTGAAATGATGAATACACTGATTACCATGA
TCTGATCACCAGATATTATTTGTATCAAAACATCAGTAGG
TACCTCATGACTATGTACAACAACTATTTGTCAATTAGGA
AAAAATAAAATAAATTTTTAACAAAGAATGCTCTTAGGCC
AGGCACGGTGGCTCACACCTGTAATCCTAGCACTTGGAAA
GGCCAAGGTGGCTGGATCACTTGAAGTCAGGAGTTTGAGA
TCAGACTGGCCAACATGGTGAAACCCTGTTTCTACTAAAA
GTACAAACAAATTAGCCAGGCATGGTAGTGCACACCTGGA
ATCCTAGCTACTTGGGAGGCTGATGTGGGAGGATCACTTG
AACCTGGGAGGCGGAGGTTGCAGTGAGCCGAGATCGCACC
ACTACACTCCAGCCTTGGTGAGAGCAAAGTTCTTTCAAAA
AAAAAAAAAAAAGAATGCTTCTAGATGTTGGGGTGAAGAA
GGCTTTTGTCCATCTTGTGTTAATTATGACCTTTTTATTC
TGTATTTTTGATGCTTTGACATCTTGGGGCCTTGCTGACC
CTGGAGGGACTGCTTCCTCCCAGGGTAGAAGGTATTACTA
TTTGAACCACTAGACTGAGTCAAAATGATCTGTCCTCACC
AATGTGGATAGGCATTATTCTTCCAATTCCTCGAAGGTCT
CAACAGAACAAAAAGACAGGGGAAGGGCAAATTTGCTCTT
TCTTCTGGAGCTAGGATATCAATTTCTGCTCTCTGACATC
AGAACTGCAGGTTCTCAATCCTGGGACTCTGGGACTTATA
TTACTGTTCCCCACCCCACTCTACCAAAGATAACTGACTT
GAGTCACTCAGAAGACTAGCTAGGGATTTATTGAGGGAGC
TGGCAACCCATCCCCAACATATGTGACCCAGCCAGAACCA
GAGCAGTAGGAGCCTCACTGCCTTCACCCTAGTGCTGCCA
CGTAGAGCAGCTAGAGCCTCTCCTGTGGACTCAAGCCTGA
CCATGGGAGTTCCCTTGGGAAGGTAGGATCACCTTCACCT
CTTTCTCTTGGTTTCTTTATCAGTACAGTGCAGATGGTAA
TAATAGTACCTAAATCTTGGGGTTATCGTAAAGATTAAAG
TAATTAAAACATGTGAAGTGCTTAGACCATGCCTGGTGCA
TAGCAGGCACTTTATAATCATTTACTTCAATAAAAACACA
GGTCCTGGAGCCAAAGGCTTGACCTTAATTGACATGTGAA
CCAGGTAAAAGTCACTTAGCCATTCTGAGTTTCAGTTTTC
TTATTTGTAAAATGAAAATAAAACAGTACCTATCTTGAAG
GGTTTTCATGAAGATTAAATAAGCTAATAGGAAGAAATCA
CCGTAACAGCCTGGCACCACAAATGTTAGTTAATAAATCT
TGGCAAGCTGGGCACGTGGCTCACACCTGTAATCCCAGCA
CTTTGGGAGGCTGAGGCGGGTGGATCACCTGAGGTCAGGA
GTTCCAGACCAAAATGGCCAACATGGTGAAACACCATCTC
TACCAAAATACAAAAAATTAGCCGGGCATGGTGGCAGGCG
CCTGTAAACCCAGCTACTCGAGAGGCTGAAGCAGGAGAAT
TGTTTGAACCTGGGAGATGGAGGTTGCAATGAGCTGAGAT
TGCGCCATTTTACTCCAGCCTGGGCAACAAGAACAAACCT
CTGTCTCAAAATCAATCTTGGCAATGAACATGGGTTCCTC
CTGGCAAAGGTTTTGGCTCTGTGGGGTAATGCTGCCCTCT
GCCGGACAATTTGGTTTCTTGCTTTGTTTGTTTTAACAAA
CTGTTGGGTTTGTTCCCAAAGTCCCACCCCACCTAGCAAA
AAGGCTAACATTCTTCAAAAAGATTATTTTCTCAGAATAT
GTTTCTGAGAAAATCAGTACAAACATGATTTGTTGACTCG
CTATCCGCAAATGGCTTTCCTCATTTGAGAAACAAATGAG
CCACTTAGAAACTTACTTGGGCTGCAATTTTATTTCCAAT
TTTATCTTTATGAAGAAATCCAGGCCGAGTGCAGTAGCTC
ACACCTGTAATCCCAACACTTTGGGAGGCCGAGGCGGGCA
GATCGCTTGAGCCCAGGAGTTCGAGACCAGCCTGGGAAAT
ATGGAGAAACCTTGCCTCTACAAAAAATTAGCCGATCGTG
GTGGCTCACATCTGTAGTCCCAGCTACTCGGTAGGCTGAA
GTGGGAGATCGTGCGAGCCCGAGAGGTCAAGACTGCAGTG
AGCCGTGATAGTGCCACTGCTCTCCAGCCTGGGCAACAGA
AGACAAGAAAAGAAGAGAAGGGAAGAGAAGAGAAGGAGAG
GGGAGGGGAGGGGAGAAGAAAAAGAAATCCAGCTATGTTG
GCCAGGCGTGGCAGCTCACGCCTGTAATCCCAGCACTTTC
AGAGGCCAAGGCAGGCGGATCACTAGAGGTCAGGAGTTCG
GGACCAGCCTGGCCAACAAGGTGAAGCCCGGTCTGTACTA
AAAATACAAAAATTAGCCAGGTGTGGTGTTGCGGGTGTGT
AATCCCAGCTACATGGGAGGATGCGGCAAGAGAATTGCTT
GATCTTGGGAGGTGGAGGTTGCAGTGAGTTGAGATCATGC
CACTGCACCCCAGCCTCGGGGACAGAGTGAGACTTCCTCT
CAAAAAAAAAAAAAAAAAGGGAAAGAAAAGAAAAGAAAAA
TAAATAAAAATAATATCAGCTATGTTGAGATATTGCTGCT
TAATTTTTTTAATTTTTCTTTTTTCTTCTTAAACTCAATA
GTAAGAATATGCTTAAATTTTCTGATTTTCCTTATTATTG
CTTTCCTATGAGTTGAGAATATTGTGATAAGTGCCTAGTC
TGGTAATTTGCACACACATTGTATTCTCTTGGCACAGTTA
CAGTGTGATAAAATAAATAAATGAAATGTCATAGCATGGC
AAAAAGTATAGCACTTGAAACACTGTAGTGCTGTAGTGCG
CTAGTCGCCTCACTGTGGTTTGTGATGTGCCCAAAGCAAG
GGGAAATAATGAGAACACCACACAAGGTCTCTGTCCAGAC
TATTCGACTCTGATCTTTGGACCACAAAAGCAGCCGTAAG
ATACATAAATGAATGAGTGCAACTATGCTGTCATAAAACT
TTATTCATAAATGTTGAAATTTGAATTTCACATAATTTTC
AAATACTACAAAATATTCTTTTTTTCTCAATTGTTTACAA
AAGTTAAAACCATATACAAAAACAGGCAGCTGACAATTTG
GGCACAGAATCTGTAGTTGTGGACCTCTGGTCTAGAGTCA
TCCACCAAGAGCAGCCAGATCCCGAGGGGACAGAATGGTG
ATTTAAACAGAAATATTATGGGGACACTATTGCTGCATTC
TTTAGACCCTTGAGGGTGTCACTTATCTCTGCCATTCCCC
TTGATGCAGCATTTTGTCTTATTCTCTCCTGACTAGGGAT
ATAGTTTTTTTAATGTGCAGAACATGCAGGTTGGTTACAT
AGGTATGCATGTGCCATGTTGGTTTGCTGCATCCATTAAG
TCGTCATTTACATTAGGTATTTCACCTAATGCTACCCCTC
CACCAGCCCCCCACCCTACAGCAGGACCCGGTGTGTGATG
TTCCCTGCCCTGTGTCCAAGTGTTCTCATTGTTCATTTCC
CACCTATGAGTGAGAACATGCAGTGTTTGGTTTTCTGTCC
TTGTGATAGTTTGCTCAGAATGATGGTTTACAGCTTCATC
CATGTCCCTGCAAAAGACATGAACTCATCATTTTTTATGG
CAGCATAGTATTCCATGGTGTATATGTGCCACATTTTCTT
AATCCAGTCTATCATTGATGGACATTTGGGTTGGTTCCAA
GTCTTTGCTATTGTGAATAGTGCTGTAATAAACATTCACG
TGCATTTGTCTTTATAGTAGCATGATTTATAATCCTTTGG
GTATATCCCCAGTAATGGGATCGCTGGGTCAAATGGTATT
TCTAGTTCTAGATCCCTGAGGAATCACCACACTGTCTTCC
ACAATGGTTGAGCTAGTTTACACTCCCACCAACAGTATAA
AAGTGTTCCTATTTCTCCACATCCTCTCTAGCACCTGTTG
TTTCCTGACTTTCTAATGATCGACATTCTAACTGGTGTGA
GATGGTATCTCATTGTGGTTTTGATTTGCATCTCTCTGAT
GACCAGTGATGATGAGCATTTTTTCACGTGTCTTTTGGCT
GCATAAATGTCTTCTTTTGAGAAGTGTCTGTTCATATACT
TTGTCCACTTTTTGATGGGGTTGTTTTTTTCTTGTAAATT
TGTTTAAGTTCTTCGTAGATTCTGGATATTAGTCCTTTGT
CAGATGGGTAGATTGCAAAAAATTTCTCCCGTTCTGTAGA
TTACCTCTTCACTCTGATGGTAGTTTCTTTTGCTGTGCAG
AAGCTCTTTAGTTTAATTAGACCTCATTTGTCAATTTTGG
CTTTTGTTGCCATTGCTTTTAGTGTTTTAGTCATGAAGTC
CTTGCCCATGCCTATGTCCTGAATGGTATTGCCGAAGTTT
TCTTCTAGGGTTTTTATGGTTTTAGGCCTAATGTTTAAGT
CTTGAATCCATCTTGAATTAATTTTTGTATAAGGTGTAAG
GAAGTGATCCAGTTTCAGCTTTCTACATATGGCTAGCCAG
TTTTCCCAGCACCATTTATTAAATAGGGAATCCTTTTCCC
AATTATTGTTTTTGCCAGGTTTGTCAAAGATCAGATGGTT
GTAGACGTTTGGTGTTATTTCTGAGGCCTCTGTTCTGTTC
CATTGGTCTATATCTCTGTTTTGGTACCAGGACCATGCTG
TTTTGGTTACCGTAGCCTTGTAGTATATTTTGAAGTCAGG
TAGCATGATGCCTCCAGCTTTGTTCTTTTTGCTTAGGATT
GTCTTGGCAATGAGGGATCTTTTTTGGTTCCATGAACTTT
AAAGTAGTTTTTTCCAATTCTCTTAAATCATTGGTAGCTT
GATGGGGATGGCATTGAATCTATAAATTACCTTGGGCAGT
ATGGCCATTTTCATGATATTGATTCTTCCTATCCATGAGC
ATGGAATGTTCTTCCATTTGTTTGTTTCCTCCTTTATTTT
GTTGAGTAGTGGTTTGTAGTTCTCCTTGAAGAGGTCCTTC
ACATCCCTTGTAAGTTGGATTCCTAGGTATTTTATTCTCT
TTGTAGCAATTGTGAATGGGAGTTCGCTCATGATTTGGCT
CTCTGTTTGTCTGTTATTGGTGTATAGGAATGCTTGTGAT
TTTTTGCACATTGATTTTGTATCCTGAGACTTTGCTGAAG
TTGCTTATCAGCTTAAAGAGATTTTTTTTTTTTTTTTTTT
TTTGAGACAGAGTTTCGCTCTTGTTGCCCAGGCTGGAGTG
CAATGGTGCAATATCAGCTCATCGCAACCTCCGCCTCCTG
GGTTCAAGCAATTCTCCTGCCTCAGCCTCCTGACAAGCTG
GGATTACAGGCGTGCACCACCACACCCGGCTAATTTAGTA
TTTTTAGTAGAGACGGGGTTTCTCCATGTTGGTTAGGTTG
GTCTCGAACCCCCAACCTCAGGTGATCCACACACCTCGGC
CTCCCAAAGTGCTAGGATTACAGGCGTGAGCCACCACGCC
CGGTCAGACTAGGGGTATAGTTTTAGGCTTCTGCATGGCT
TTCCTTTTCTATGATGAATTTCACCTCACAGTCCTAGGAT
ATGGTGAGGATTTTTATACATCAATCTTCATATGGGATAT
TATTCTACAGTTTTTTCATGTAAAATCTTTGTCTTGCTTT
GGTATCAGGGCAATTGTAGCCTCATAGAATGAGTTAGGGA
GTACTCCCTCCTCTTCAAGTTTTTGGAAGGGATTAAGAAG
GATTAATATTAGTTCTTTAAATATTTGATAGAAAAGTCAA
GTCCAAGGCTTTTTTTTTTTTTTTTTTGGTCAGGAGATTT
TTGGTTACTGATTCAGTCTCCTTACTAGTTACGTTACTAG
TCTATTCAGATTTTCAATTTCTTCATGATTCAGTCTTGGT
AGGGTTCATATTCCTAGAAATTTTTCCATTTCATCCAGGT
TATCCAATATGTTGGTGTACAATTGTTCTTAGCACTATCT
TACAATCCTATTCATTTATTTATTTGAGACAGGGTCTCAT
CTGTCACCCATGCTGGAGTGCAGTGGTGTGATCTAGGCTC
ACTACAACCTCCACTTCCCAGGTTCAAGTGATCCTCCTAC
CTCAGCCTCCTGAGTAGCTGGGACAACAGGCTTTTGCCAC
CAAGATGGGCTGATTTTTCTTTTTCTTTCTTTCTTGTTTT
TTTTTTTTTTTTTTTTTTTTGGTAGAGACCAGGTTTTACC
ATGTTTCCCAGGCTAGTCTTGAACTCCTGAGCTCAAATGA
TCCACCTGCCTGAGCCTCCCGAGTAGCTGGGATTACAGGC
GCCTGCCACCACACCCGGCTACTTTTTTTGTATTTTTAGT
AGAGATGGTTTCACCATGTTGGTCAGGCTAGTCTCGAACT
CCTGACCTCAAGTGATCTGCCTGCCTTGGCCTCCCAAAGT
GCTGGGATTACAGGTGTGAGCCACTTCACCCTGTCAATCT
TTTTCATTTTGACTGGATCAGATAGTAATGTCCCCAATTC
CATTTCTGATTTTAGTAATTTGAGTCTTCTCTCTTTTTCT
CTTAGTCAGTCTATACAGTTTGTCAATTTTATCTTTAAAA
AAAAAAAAAACCAACTTTTGGTTTTGTTGATTTTCTCCAA
TTTTTTTAATGTTCTGTTTTATTTATTTCTGAAATAATCT
TTATTTCCTTCCTTCTGCTAGTGTTGGGTTTAATTTGTTC
TTTTCTAGTTGCCTAAATTGTAAATTTAGGTTGTTAATTT
GATATCTTTTTGGTGTGTTTTGTTTTGTTTTGTTTTGTTT
TTTGAGACAGAGTTTCACTCTTGTTGCCCAGGCTGGAGTG
CAATGGTGAGATCTCAGCTCACTGCAACCTCTCCCTCCCG
GGTTTAAGCGATTCTCCTGCCTCAGCCTCCCAAGTAGCTG
AGATTACAGGCACCTGCCACCATGCCCAGCTAATTTTTTA
TTTTTAGTAGAGACAGGGTTTCTCCATGTTGGTTAGGCTA
GTCTTGAACTCTTGACCTCAAGTGATCCGCCCACCTCAGC
CTCTCAAAGTGCTGGGATTACAGGCGTGAGCCATGACACT
CAGCTTTCTTTTTCTTTTTCTTTTTCTTTTTATGTAAGCA
TTTCACACTATAAATTTCCCTGTTAGCACTGCTTTTACTG
TATCCCAAAGTTTTGATATGCTGTGTTTTCATTTTCATTC
ATTTCTGAGTACAATTGAGGCTTGAACAACATGGATCTGA
ACTGCAAGGGTGCATTTATACAGGAATTGTTTTCAATAAA
TACAGTTGGTCCTCTGATTTCATGAATTCTGCATCTGTAA
CCAAAGGCAGATTGAAAATACAGTATTCACAGAGTGCAAA
ACCTGAGGATACAGAGGCCTAACTTTTTTAATACCCAAGT
TTTACAGGACCAACTGCAGGACTTGACTCTGTGTGGATTT
TGGCCTACTTACGGGGTTCTGGAACCAATCCCCTGTGGAT
GCTGACAGCCAACTGTATTTTCTGATTTCTCTTGTGGTTT
CACCTTTAACCCATTGGTTGTTTAAGAATATATCTTAATC
TGTTCATGTTGCTGTAACAAAATACCTGAGATTGGATAAT
TTATAAAAAACAGACATTTATTTCTCTCAGTTCTAAAGGC
TGGGGTCTCCAAGATCAAGGCATCAGCCCATTCAGTGTCT
AGCGGGGGCCCAGTCTCTGCTTCCAAGATGACACAACGTT
GCTGCATCTTTCAGAGGGGAGGAACATTGTGTCCCCACAT
GGAGGAGACAGGAGTGAATGAACCCACTCCTTCAAGTCCT
TTTATAAGGGCTCTAATTTCATCCATAAGGACTTCTATCC
TCATGAGATAATCACCTCCTAAAGAATCCACCTTTTTACC
CTTTTTTTTTTTTTTTTTTTTTGAGACATGGTCTCATTCT
ATTGCCCCTGTTGGAGTGCAGTAGCCTGTAGCCTGATCAT
GGCTCACTGCAGCCTTGACCTCCCAGGCTCAACCAGTCCT
CCTGCTTCAGCCTCCTGAGTAGCTGGGACTAGAGGCCTGC
ACCACCATGCCCACCTAATTTTTGTATTTTTTGTAGAGAC
AAGGTTTTCCCATGTTGCCCTGGCTGGTCTTGAACTCCTG
GGCTCAAACAATCTGCCTGTCTCCTCCTCCCAAAGTGCTG
GGATTACAGCATGAGCCACCACCCCAGGCCAGTGCCCATC
TCTTACTACTATAATATTGGCAGTTAAATTTCAACATATA
AATTTTGGGGGACATTCAGACCATAGCAGTGTGTTGTTTA
ATTTCCAAAAAGAAAAAAGGTCAGTTTATCAGTTTTACTT
CTGTTATTGATTTTTTAACTCTATTCTGTTGAGGTCCGAG
AAGATATTTGATATGCTATCTATCTTTTAAAATTTACTGA
GATGAAAATTGTGGCCTGACATATGGTCTATACTGGAGAA
TGTCCTGTGTGCACTTGAGAAAAAAGTGTATATTGCTGCT
GCTGGATAAAGAGTCCTATACATGTCTGCCAGATTTAGCT
GATTTATTGTGTTGTTCAAGTCCTTGTTTTCTTATGCTCT
ATCTGATCATCCTATCCATTATTACAAGTAGGGTATTGAA
CTCTCCATTTGTCTCTTATAGAACTGTCTGTTTCCCCCTT
CAGTCCATCAGGTTTGGCATCATATATTTTAATGGTCTGT
TACTAGGTGCATGAATGTTTAAAATTGTTATATTTTCTTG
TTATTTTAAAACTTTTATTAACATATATGCCCTTCTTTGT
CTTATGTAAACCATTTGATTTTGAAGTCGGTTTTGTCTGA
TATTAGTACAGCCACTACAGTTTTCTTACGGTCCCTATTT
GCACGGAATTTCTTTTTTCTTTTTTTTTATTCTTATTCTT
TTTTTTTTTTTTAAATGGAGTTTTTTGCTCTGGTTGCCCA
GGCTGGAGGGCAATGGTGTCATCTCGGGTCACTACAACCT
CCACCTCCTCGGTTGAAGCGATTCTCCTGCCTTAGCCTCT
CGAATAGCTGGGATTACAGGCACCTGCATTCACGCCCAGC
TAATTTTTTGAATTTTTAGTACAGACAGGGTTTCATCATG
TTCATGAGGCTGGTCTTGAATTGCTGACCTCAGGTAATCC
ACCTGCCTAGGCTTCCAAAAGTGCTGGGATTACAGGCGTG
AACCACCAGGCCTACCCACTTTTTTCAATTTCTTCATCTT
CGTTTTTTGTTTTTTTTTTTTTTTTTTTTGAGACGGAGTC
TCGCTCTGTCGCCCAGGCTGGAGTGCACTGGCGCGCGTCT
GTGCGTGTGTGCGGGCGTGTGTGGGTGTCTCTGTGTCTTT
CTGTGTGTGTGTGTGTGTGTGTGTGTGCGCCTGTGTCTCT
GTGTGTGTGTGTGTGTTTGTGTGTGTGTGTGTGCCGGTGC
GCGAGCCCGCGTGCGAGCGTCCCCGGGTGTGTCTGTGTGT
GGGGGAGTGGATTTGCGTCTGGTGGTGGTAGGGTGTGTCT
GGGTTTCTCTCAGCCCCTCTCACCCAGGATCAGGCCGCCG
CCTCTAGTGCCGGCCCGGGGCAAAGCAGGGCAACCCACCG
ACCCGCTACGCCCCACGCCCTCTTGTCCACCGGCCGGGTC
TTGGTCGGGACGAGCGACCGCGGTGGGGGCGTTGTGAGAG
AAAGGCCCCGCGCGGCTGGGCCGGCTGTCCGCCCTTGGCC
AGCCCTGATGGCTCCGGGTGGGTGGGGCAAGAGGGGACCT
CGCAGGAGCCCCTGGGCCGCGAGGGATCCAAAACGCTACC
TCCGCGGCAGGGCGGAGGACCGGAGCGTGTCGCAGGATCG
TGGGCCCTGGGCCCTGACGCCTCGGAGCACTCCCTGTTCG
GAGCGGGCCCGATGCGGTGGAAGCTCGGGAGCCGGGGGTA
GGCCGCGAGCGAGCGGCGCGGGCGTCCCCGATCCTAGCCC
CGCGGCCCCGGGCTGGCGGTGACGGCTGGAATCCGGCGGG
CGTGGCTGGGCCGGGCTCTTGGGGCAGCCGGGCGCCTCTC
TCGGCGTCTACGGCCATACCACCCTGAACGCGCCCGATCT
CGTCTGATCTCGGAAGCTAAGCAGGGTCGGGCCTGGTTAG
TACTTGGATGGGAGACCGCCTGGGAATACCGGGTGCTGTA
GGCTTTTGCTTTGGCTTTTTGCTTTTCCTTTCCTTTTCTT
CCAGACGGGGAGTCTCGCTCTGTCGCCCAGGCTGGAGTGC
AGTGGCGCCATCTCGGCTCACTGCAAGCTCCGCCTCCCGG
GTTCACGCCATTCTCCTGCCTCAGCCTCCCGAGTAGCTGG
GACTGCAGGCGCCCGCCACCACGCCCGGCTCATTTTTGGT
AGTTTTCGTAGAGACGGGGTTTCACCCTGTTAGCCGGGAT
GGTCTCCATCTCCTGACCTCGTGATCCACCCGCCTCGGCC
TCCCAGAGTGCTGGGATTACTGGCGGGAGCCACCGACCCG
CTACGCCCCACGCCCTCTTGTCCACCGGCCGGGTCTTGGT
CGGGACGAGCGACCGCGGTGGGGGCGTTGTGAGAGAAAGG
CCCCGCGCGGCTGGGCCGGCTGTCCGCCCTTGGCCAGCCC
TGATGGCTCCGGGTGGGTGGGGCAAGAGGGGACCTCGCAG
GAGCCCCTGGGCCGCGAGGGATCCAAAACGCTACCTCCGC
GGCAGGGCGGAGGACCGGAGCGTGTCGCCGGAGCGGGGGC
CCTGGGCCCTGACGCCTCGGAGCACTCCTGTTCGGAGCGG
GCCCGATGCGGTGGAAGCTCGGGAGCCGGGGGTAGGCCGC
GAGCGAGCGGCGCGGGCGTCCCCGATCCTAGCCCCGCGGC
CCCGGGCTGGCGGTGACGGCTGGAATCCGGCGGGCGTGGC
TGGGCCGGGCTCTTGGGGCAGCCGGGCGCCTCTCTCGGCG
TCTACGGCCATACCACCCTGAACGCGCCCGATCTCGTCTG
ATCTCGGAAGCTAAGCAGGGTCGGGCCTGGTTAGTACTTG
GATGGGAGACCGCCTGGGAATACCGGGTGCTGTAGGCTTT
TGCTTTGGCTTTGTGCTGTTCGTTTCGTGTTCTTCCAGAC
GGGGAGTCTCGCTCTGTCGCCCAGGCTGGAGTGCAGTGGC
GCCATCTCGGCTCACTGCAAGCTCCGCCTCCCGGGTTCAC
GCCATTCTCCTGCCTCAGCCTCCCGAGTAGCTGGGACTGC
AGGCGCCCGCCACCACGCCCGGCTCATTTTTGGTAGTTTT
CGTAGAGACGGGGTTTCACCCTGTTAGCCGGGATGGTCTC
CATCTCCTGACCTCGTGATCCACCCGCCTCGGCCTCCCAG
AGTGCTGGGATTACTGGCGGGAGCCACCGTGCCCGCCCGG
CCTGTTGTGGGCTTCTTTGGCTTCCCCGAGGCCTCCCTTC
CCACTACGGTCGCCCTGCTTCCCACCCTCCCCTGACTCTG
CTCAACCTCCATCGGCCTCCTACACCACCGCCGCAGCCGG
GGACCTCCTCCTGGGGGTCCGCCCCTACTGCACGCCGGGC
AGCAGCATCCCACCGCTTGCGCCTCGCCGCCGCCCCGCCA
GGAGCCCGGCTCCAGCCTGGGAGGGCAGGGGGCCGGACCC
CAAAGGCGCAGGCGCGGGTTCCCTGCCGTTCGCGGTGCCT
TCCCGCTCCCGGAACGCGCAGGCGATTCAATTCACTCATC
GAGCGCCAGCGCCGTCGTCGCAACCTTCCAAACCGGGGGA
AGGGGCGGCCAGGGGCAGCGGGTGCCACAGACGCCAGCCG
AGACCTCGGCTCCAGAACGCATGGGCTGCTTTCTCCGGGA
GAAGGACATTGCTTGGCCAGCCACCAGGAAAACCGTCCCT
GCGCACCCGGATTCCCAATGCCCCCCACGTCGTGTCAACT
CCAGTCCCGAGGACACGCCAGAGCCCCAGGCCTCCGGCGC
CGCGCCCGGTGCCAGGGCTCCCGCCAAACGGGCGGGCGCA
CTCTGCAAATCTCGGGGCCCCCCGCAAGGCAGCGAGAGCA
CAGGGAGGTGCCCAGAAAGGAAGGAGCCTACGAAACCCAC
CTGCAAAGCAAGCAATTCATCCAAGAAAAAGCCCGTCTCA
GCGCTCCGTTGGTCCTCTCGCATGGACCTCCTGGCCCCCG
TGTTCTGGCGCAGCCCAAGCCCCCTCTACCCTATCCCGGC
CTGCTCAAAAGGGCGCCGCCTACGGGAGCCCGGCGCCTCC
TCTCTAAGGCTCTATCGCGCTCGCTGGCTCTCTAGCTCCC
TCCGCCTCTATCTTCTAGGTTTCCCCCCCGGGACCTCGCG
CTACTTCTGTCGTCTTCCCTCGGCCTCTCTGTCTCTCTCT
CTTTCTCTGTCCCTCTCTCTCAGCCTCTCCGTCTGTCTCT
TACCCCCTCCCCTGTGGGCGGCAAGCCACCCAGGCGCCGA
GGCAAGAGACCGAGGACACGAACCGTTCCGGTGTAATAAC
ATATAAAACAAGAAGAGTTCTACCAGATACAGATCTCCGA
TCTGATGAGATGTGAATAGCAGTAATCATTAGTTTGTAGC
AATTACTCTTTATTCCAATCTTCTAATAATCCTCGCTGTA
TAATCGTAACCTAGGAAAAACCAGGCCATGCAGAGTTAGG
AGCTGAGAGGACATAGTGAGGTGTGACCAGAAGACAAGTG
TGCGAGCCTTCTGTGATGCCCAGACAGGGCCACCAGAAGG
GCTCCTTGCTCTAGCGGTGACGCCGGCGTCTGGGAAGACG
CCCGTTGCCAGGCGGACCGTGGTCTACCGGTAGCGAAAAG
TGTCAAGGAACAACACGCGCTGCTCAGCAGACCGGGAAAG
GGAGTCTCCTTTTCCCCCGGGGATTTTAGAGAAGACTCTG
CCCCTCCACCTCTCGTGCAGGGCCTGACACCAGTCAGGCC
TGCCCGCACTTATCCAGAGGCGTAACCGTCTCCCGGTGAT
GCTGTGCTTCAGTGGTCACGCTCCTAGTCCGCCTTCACGT
TCCATCCTCTACACCTGGCTCTGCCTTCTACGTAGGAGTA
GAGACTTAGTGAAATTACTAAAAGTCTGTAATATGCATAA
ATAACAGTGTAAGCTGTCTTTCTCTTTGTCTCCTCTGTCT
CTCTGCCTCAGTTCCCAGGCAGGGAAGGGCCCCCCCGTCC
AGTGAACACGTGACCCACGCGATCTTACCTGTCATTGGAG
ATGACTCACACTCTTTACCCTGCTCCTTTTCTTTGGATCC
AATAAATAACAGCGCAGCCAGACATTCGGGGACACTACCG
GTCTGGGCGCATTGGTAGTGGTGCAACCCCGGGCCCGGCT
GTCTTTTCTCTTATCTCTTTGTCTTGTGTCTTTATTTCTA
CAACCTCTGGTCTCCACACACGGGGAGAGACCCTGTGGGG
CTGGACCCTACACTCCCCCTCCACTGTCTTTCTCGATGGC
TGTCTCTCTCATTCCCTCGGTTTCTATCTCTCCATCCATC
TCGTCCATGCTCTCCTTCAAGCCGTGTGTGCGTGTGTGTG
TGCGTGTGTGCGGGCGTGTGTGGGTGTCTCTGTGTCTTTC
TGTGTGTGTGTGTGTGTGTGCGCCTGTGTCTCTGTGTGTG
TGTGTGTGTTTGTGTGTGTGTGTGTGCCGGTGCGCGAGCC
CGCGTGCGAGCGTCCCCGGGTGTGTCTGTGTGTGGGGGAG
TGGATTTGCGTCTGGTGGTGGTAGGGTGTGTCTGGGTTTC
TCTCAGCCCCTCTCACCCAGGATCAGGCCGCCGCCTCTAG
TGCCGGCCCGGGGCAAAGCAGGGCAACCCACCGACCCGCT
ACGCCCCACGCCCTCTTGTCCACCGGCCGGGTCTTGGTCG
GGACGAGCGACCGCGGTGGGGGCGTTGTGAGAGAAAGGCC
CCGCGCGGCTGGGCCGGCTGTCCGCCCTTGGCCAGCCCTG
ATGGCTCCGGGTGGGTGGGGCAAGAGGGGACCTCGCAGGA
GCCCCTGGGCCGCGAGGGATCCAAAACGCTACCTCCGCGG
CAGGGCGGAGGACCGGAGCGTGTCGCAGGATCGTGGGCCC
TGGGCCCTGACGCCTCGGAGCACTCCCTGTTCGGAGCGGG
CCCGATGCGGTGGAAGCTCGGGAGCCGGGGGTAGGCCGCG
AGCGAGCGGCGCGGGCGTCCCCGATCCTAGCCCCGCGGCC
CCGGGCTGGCGGTGACGGCTGGAATCCGGCGGGCGTGGCT
GGGCCGGGCTCTTGGGGCAGCCGGGCGCCTCTCTCGGCGT
CTACGGCCATACCACCCTGAACGCGCCCGATCTCGTCTGA
TCTCGGAAGCTAAGCAGGGTCGGGCCTGGTTAGTACTTGG
ATGGGAGACCGCCTGGGAATACCGGGTGCTGTAGGCTTTG
CTTTGGCTTTTTGCTTTTCCTTTCCTTTTCTTCCAGACGG
GGAGTCTCGCTCTGTCGCCCAGGCTGGAGTGCAGTGGCGC
CATCTCGGCTCACTGCAAGCTCCGCCTCCCGGGTTCACGC
CATTCTCCTGCCTCAGCCTCCCGAGTAGCTGGGACTGCAG
GCGCCCGCCACCACGCCCGGCTCATTTTTGGTAGTTTTCG
TAGAGACGGGGTTTCACCCTGTTAGCCGGGATGGTCTCCA
TCTCCTGACCTCGTGATCCACCCGCCTCGGCCTCCCAGAG
TGCTGGGATTACTGGCGGGAGCCACCGTGCCCGCCCGGCC
TGTTGTGGGCTTCTTTGGCTTCCCCGAGGCCTCCTTCCCA
CTACGGTCGCCATGCTTCCCACCCTCCTCTGACTCTGCTC
AACCTCCATCGGCCTCCTACACCACCGCCGCAGCCGGGGA
CCTCCTCCTGGGGGTCCGCCCCTACTGCACGCCGGGCAGC
AGCATCCCACCGCTTGCGCCTCGCCGCCGCCCCGCCAGGA
GCCCGGCTCCAGCCTGGGAGGGCAGGGGGCCGGACCCCAA
AGGCGCAGGCGCGGGTTCCTGCCGTTCGCGGTGCCTTCCC
GCTCCCGGAACGCGCAGGCGATTCAATTCACTCATCGAGG
TGTGACCAGAAGACAAGTGTGCGAGCCTTCTGTGATGCCC
AGACAGGGCCACCAGAAGGGCTCCTTGCTCTAGCGGTGAC
GCCGGCGTCTGGGAAGACGCCCGTTGCCAGGCGGACCGTG
GTCTACCGGTAGCGAAAAGTGTCAAGGAACAACACGCGCT
GCTCAGCAGACCGGGAAAGGGAGTCTCCTTTTCCCCCGGG
GATTTTAGAGAAGACTCTGCCCCTCCACCTCTCGTGCAGG
GCCTGACACCAGTCAGGCCTGCCCGCACTTATCCAGAGGC
GTAACCGTCTCCCGGTGATGCTGTGCTTCAGTGGTCACGC
TCCTAGTCCGCCTTCACGTTCCATCCTCTACACCTGGCTC
TGCCTTCTACGTAGGAGTAGAGACTTAGTGAAATTACTAA
AAGTCTGTAATATGCATAAATAACAGTGTAAGCTGTCTTT
CTCTTTGTCTCCTCTGTCTCTCTGCCTCAGTTCCCAGGCA
GGGAAGGGCCCCCCCGTCCAGTGAACACGTGACCCACGCG
ATCTTACCTGTCATTGGAGATGACTCACACTCTTTACCCT
GCTCCTTTTCTTTGGATCCAATAAATAACAGCGCAGCCAG
ACATTCGGGGACACTACCGGTCTGGGCGCATTGGTAGTGG
TGCAACCCCGGGCCCGGCTGTCTTTTCTCTTATCTCTTTG
TCTTGTGTCTTTATTTCTACAACCTCTGGTCTCCACACAC
GGGGAGAGACCCTGTGGGGCTGGACCCTACACTCCCCCTC
CACTGTCTTTCTCGATGGCTGTCTCTCTCATTCCCTCGGT
TTCTATCTCTCCATCCATCTCGTCCATGCTCTCCTTCAAG
CCGTGTGTGCGTGTGTGTGTGCGTGTGTGCCGGTGCGCGA
GCCCGCGTGCGAGCGTCCCCGGGTGTGTCTGTGTGTGGGG
GAGTGGATTTGCGTCTGGTGGTGGTAGGGTGTGTCTGGGT
TTCTCTCAGCCCCTCTCACCCAGGATCAGGCCGCCGCCTC
TAGTGCCGGCCCGGGGCAAAGCAGGGCAACCCACCGACCC
GCTACGCCCCACGCCCTCTTGTCCACCGGCCGGGTCTTGG
TCGGGACGAGCGACCGCGGTGGGGGCGTTGTGAGAGAAAG
GCCCCGCGCGGCTGGGCCGGCTGTCCGCCCTTGGCCAGCC
CTGATGGCTCCGGGTGGGTGGGGCAAGAGGGGACCTCGCA
GGAGCCCCTGGGCCGCGAGGGATCCAAAACGCTACCTCCG
CGGCAGGGCGGAGGACCGGAGCGTGTCGCAGGATCGTGGG
CCCTGGGCCCTGACGCCTCGGAGCACTCCCTGTTCGGAGC
GGGCCCGATGCGGTGGAAGCTCGGGAGCCGGGGGTAGGCC
GCGAGCGAGCGGCGCGGGCGTCCCCGATCCTAGCCCCGCG
GCCCCGGGCTGGCGGTGACGGCTGGAATCCGGCGGGCGTG
GCTGGGCCGGGCTCTTGGGGCAGCCGGGCGCCTCTCTCGG
CGTCTACGGCCATACCACCCTGAACGCGCCCGATCTCGTC
TGATCTCGGAAGCTAAGCAGGGTCGGGCCTGGTTAGTACT
TGGATGGGAGACCGCCTGGGAATACCGGGTGCTGTAGGCT
CTTGCTTTGGCTTTTTGCTTTTCCTTTCCTTTTCTTCCAG
ACGGGGAGTCTCGCTCTGTCGCCCAGGCTGGAGTGCAGTG
GCGCCATCTCGGCTCACTGCAAGCTCCGCCTCCCGGGTTC
ACGCCATTCTCCTGCCTCAGCCTCCCGAGTAGCTGGGACT
GCAGGCGCCCGCCACCACGCCCGGCTCATTTTTGGTAGTT
TTCGTAGAGACGGGGTTTCACCCTGTTAGCCGGGATGGTC
TCCATCTCCTGACCTCATGATCCACCCGCCTCGGCCTCCC
AGAGTGCTGGGATTACTGGCGGGAGCCACCGTGCCCGCCC
GGCCTGTTGTGGGCTTCTTTGGCTTCCCCGAGGCCTCCCT
TCCCACTACGGTCGCCCTGCTTCCCACCCTCCCCTGACTC
TGCTCAACCTCCATCGGCCTCCTACACCACCGCCGCAGCC
GGGGACCTCCTCCTGGGGTCCGCCTACTGCACGCCGGGCA
GCAGCATCCCACCGCTTGCGCCTCGCCGCCGCCCCGCCAG
GAGCCCGGCTCCAGCCTGGGAGGGCAGGGGGCCGGACCCC
AAAGGCGCAGGCGCGGGTTCCCTGCCGTTCGCGGTGCCTT
CCCGCTCCCGGAACGCGCAGGCGATTCAATTCACTCATCG
AGCGCCAGCGCCGTCGTCGCAACCTTCCAAACCGGGGGAA
GGGGCGGCCAGGGGCAGCGGGTGCCACAGACGCCAGCCGA
GACCTCGGCTCCAGAACGCATGGGCTGCTTTCTCCGGGAG
AAGGACATTGCTTGGCCAGCCACCAGGAAAACCGTCCCTG
TGCACCCGGATTCCCAATGCCCCCACGTCGTGTCAACTCC
AGTCCGAGGACACGCCAGAGCCCCAGGCCTCCGGCGCCGC
GCCCGGTGCCAGGGCTCCCGCCAAACGGGCGGGCGCACTC
TGCAAATCTCGGGGCCCCCCGCAAGGCAGCGAGAGCACAG
GGAGGTGCCCAGAAAGGAAGGAGCCTACGAAACCCACCTG
CAAAGCAAGCAATTCATCCAAGAAAAAGCCCGTCTCAGCG
CTCCGTTGGTCCTCTCGCATGGACCTCCTGGCCCCCGGGT
TCTGGCGCAGCCCAAGCCCCCTCTACCCTATCCCGGCCTG
CTCAAAAGGGCGCCGCCTACGGGAGCCCGGCGCCTCCTCT
CTAAGGCTCTATCGCGCTCGCTGGCTCTCTAGCTCCCTCC
GCCTCTATCTTCTAGGTTTCCCCCCCGGGACCTCGCGCTA
CTTCTGTCGTCTTCCCTCGGCCTCTCTGTCTCTCTCTCTT
TCTCTGTCCCTCTCTCTCAGCCTCTCCGTCTGTCTCTTAC
CCCCTCCCCTGTGGGCGGCAAGCCACCCAGGCGCCGAGGC
AAGAGACCGAGGACACGAACCGTTCCGGTGTAATAACATA
TAAAACAAGAAGAGTTCTACCAGATACAGATCTCCGATCT
GATGAGATGTGAATAGCAGTAATCATTAGTTTGTAGCAAT
TACTCTTTATTCCAATCTTCTAATAATCCTCGCTGTATAA
TCGTAACCTAGGAAAAACCAGGCCATGCAGAGTTAGGAGC
TGAGAGGACATAGTGAGGTGTGACCAGAAGACAAGTGTGC
GAGCCTTCTGTGATGCCCAGACAGGGCCACCAGAAGGGCT
CCTTGCTCTAGCGGTGACGCCGGCGTCTGGGAAGACGCCC
GTTGCCAGGCGGACCGTGGTCTACCGGTAGCGAAAAGTGT
CAAGGAACAACACGCGCTGCTCAGCAGACCGGGAAGGGAG
TCTCCTTTTCCCCGGGGGAGTTTAGAGAAGACTCTGCCCC
TCCACCTCTCGTGCAGGGCCTGACACCAGTCAGGCCTGCC
CGCACTTATCCAGAGGCGTAACCGTCTCCCGGTGATGCTG
TGCTTCAGTGGTCACGCTCCTAGTCCGCCTTCACGTTCCA
TCCTCTACACCTGGCTCTGCCTTCTACGTAGGAGTAGAGA
CTTAGTGAAATTACTAAAAGTCTGTAATATGCATAAATAA
CGGCGTAAGCTGTCTTTCTCTTTGTCTCCTCTGTCTCTCT
GCCTCAGTTCCCAGGCAGGGAAGGGCCCCCCCCCGTCCAG
TGAACACGTGACCCACGCGATCTTACCTGTCATTGGAGAT
GACTCACACTCTTTACCCTGCTCCTTTTCTTTGGATCCAA
TAAATAACAGCGCAGCCAGACATTCGGGGACACTACCGGT
CTGGGCGCATTGGTAGTGGTGCAACCCCGGGCCCGGCTGT
CTTTTCTCTTATCTCTTTGTCTTGTGTCTTTATTTCTACA
ACCTCTGGTCTCCACACACGGGGAGAGACCCTGTGGGGCT
GGACCCTACACTCCCCCTCCACTGTCTTTCTCGATGGCTG
TCTCTCTCATTCCCTCGGTTTCTATCTCTCCATCCATCTC
GTCCATGCTCTCCTTCAAGCCGTGTGTGCGTGTGTGTGTG
CGTGTGTGCGGGCGTGTGTGGGTGTCTCTGTGTCTTTCTG
TGTGTGTGTGTGTGTGTGTGTGTGCGCCTGTGTCTCTGTG
TGTGTGTGTGTGTTTGTGTGTGTGTGTGTGCCGGTGTCTC
TGTGTGTGTGTGTGTGTGTGTGTTTGTGTGTGTGTGTGTG
CCGGTGCGCGAGCCCGCGTGCGAGCGTCCCCGGGTGTGTC
TGTGTGTGGGGGAGTGGATTTGCGTCTGGTGGTGGTAGGG
TGTGTCTGGGTTTCTCTCAGCCCCTCTCACCCAGGATCAG
GCCGCCGCCTCTAGTGCCGGCCCGGGGCAAAGCAGGGCAA
CCCACCGACCCGCTACGCCCCACGCCCTCTTGTCCACCGG
CCGGGTCTTGGTCGGGACGAGCGACCGCGGTGGGGGCGTT
GTGAGAGAAAGGCCCCGCGCGGCTGGGCCGGCTGTCCGCC
CTTGGCCAGCCCTGATGGCTCCGGGTGGGTGGGGCAAGAG
GGGACCTCGCAGGAGCCCCTGGGCCGCGAGGGATCCAAAA
CGCTACCTCCGCGGCAGGGCGGAGGACCGGAGCGTGTCGC
AGGATCGTGGGCCCTGGGCCCTGACGCCTCGGAGCACTCC
CTGTTCGGAGCGGGCCCGATGCGGTGGAAGCTCGGGAGCC
GGGGGTAGGCCGCGAGCGAGCGGCGCGGGCGTCCCCGATC
CTAGCCCCGCGGCCCCGGGCTGGCGGTGACGGCTGGAATC
CGGCGGGCGTGGCTGGGCCGGGCTCTTGGGGCAGCCGGGC
GCCTCTCTCGGCGTCTACGGCCATACCACCCTGAACGCGC
CCGATCTCGTCTGATCTCGGAAGCTAAGCAGGGTCGGGCC
TGGTTAGTACTTGGATGGGAGACCGCCTGGGAATACCGGG
TGCTGTAGGCTTTTGCTTTGGCTTTTTGCTTTTCCTTTCC
TTTTCTTCCAGACGGGGAGTCTCGCTCTGTCGCCCAGGCT
GGAGTGCAGTGGCGCCATCTCGGCTCACTGCAAGCTCCGC
CTCCCGGGTTCACGCCATTCTCCTGCCTCAGCCTCCCGAG
TAGCTGGGACTGCAGGCGCCCGCCACCACGCCCGGCTCAT
TTTTGGTAGTTTTCGTAGAGACGGGGTTTCACCCTGTTAG
CCGGGATGGTCTCCATCTCCTGACCTCGTGATCCACCCGC
CTCGGCCTCCCAGAGTGCTGGGATTACTGGCGGGAGCCAC
CGTGCCCGCCCGGCCTGTTGTGGGCTTCTTTGGCTTCCCC
GAGGCCTCCCTTCCCACTACGGTCGCCATGCTTCCCACCC
TCCTCTGACTCTGCTCAACCTCCATCGGCCTCCTACACCA
CCGCCGCAGCCGGGGACCTCCTCCTGGGGGTCCGCCCCTA
CTGCACGCCGGGCAGCAGCATCCCACCGCTTGCGCCTCGC
CGCCGCCCCGCCAGGAGCCCGGCTCCAGCCTGGGAGGGCA
GGGGGCCGGACCCCAAAGGCGCAGGCGCGGGTTCCCTGCC
GTTCGCGGTGCCTTCCCGCTCCCGGAACGCGCAGGCGATT
CAATTCACTCATCGAGCGCCAGCGCCGTCGTCGCAACCTT
CCAAACCGGGGGAAGGGGCGGCCAGGGGCAGCGGGTGCCA
CAGACGCCAGCCGAGACCTCGGCTCCAGAACGCATGGGCT
GCTTTCTCCGGGAGAAGGACATTGCTTGGCCAGCCACCAG
GAAAACCGTCCCTGTGCACCCGGATTCCCAATGCCCCCCA
CGTCGTGTCAACTCCAGTCCCGAGGACACGCCAGAGCCCC
AGGCCTCCGGCGCCGCGCCCGGTGCCAGGGCTCCCGCCAA
ACGGGCGGGCGCACTCTGCAAATCTCGGGGCCCCCCGCAA
GGCAGCGAGAGCACAGGGAGGTGCCCAGAAAGGAAGGAGC
CTACGAAACCCACCTGCAAAGCAAGCAATTCATCCAAGAA
AAAGCCCGTCTCAGCGCTCCGTTGGTCCTCTCGCATGGAC
CTCCTGGCCCCCGTGTTCTGGCGCAGCCCAAGCCCCCTCT
ACCCTATCCCGGCCTGCTCAAAAGGGCGCCGCCTACGGGA
GCCCGGCGCCTCCTCTCTAAGGCTCTATCGCGCTCGCTGG
CTCTCTAGCTCCCTCCGCCTCTATCTTCTAGGTTTCCCCC
CCGGGACCTCGCGCTACTTCTGTCGTCTTCCCTCGGCCTC
TCTGTCTCTCTCTCTTTCTCTGTCCCTCTCTCTCAGCCTC
TCCGTCTGTCTCTTACCCCCTCCCCTGTGGGCGGCAAGCC
ACCCAGGCGCCGAGGCAAGAGACCGAGGACACGAACCGTT
CCGGTGTAATAACATATAAAACAAGAAGAGTTCTACCAGA
TACAGATCTCCGATCTGATGAGATGTGAATAGCAGTAATC
ATTAGTTTGTAGCAATTACTCTTTATTCCAATCTTCTAAT
AATCCTCGCTGTATAATCGTAACCTAGGAAAAACCAGGCC
ATGCAGAGTTAGGAGCTGAGAGGACATAGTGAGGTGTGAC
CAGAAGACAAGTGTGCGAGCCTTCTGTGATGCCCAGACAG
GGCCACCAGAAGGGCTCCTTGCTCTAGCGGTGACGCCGGC
GTCTGGGAAGACGCCCGTTGCCAGGCGGACCGTGGTCTAC
CGGTAGCGAAAAGTGTCAAGGAACAACACGCGCTGCTCAG
CAGACCGGGAAGGGAGTCTCCTTTTCCCCGGGGGAGTTTA
GAGAAGACTCTGCCCCTCCACCTCTCGTGCAGGGCCTGAC
ACCAGTCAGGCCTGCCCGCACTTATCCAGAGGCGTAACCG
TCTCCCGGTGATGCTGTGCTTCAGTGGTCACGCTCCTAGT
CCGCCTTCACGTTCCATCCTCTACACCTGGCTCTGCCTTC
TACGTAGGAGTAGAGACTTAGTGAAATTACTAAAAGTCTG
TAATATGCATAAATAACGGCGTAAGCTGTCTTTCTCTTTG
TCTCCTCTGTCTCTCTGCCTCAGTTCCCAGGCAGGGAAGG
GCCCCCCCCCGTCCAGTGAACACGTGACCCACGCGATCTT
ACCTGTCATTGGAGATGACTCACACTCTTTACCCTGCTCC
TTTTCTTTGGATCCAATAAATAACAGCGCAGCCAGACATT
CGGGGACACTACCGGTCTGGGCGCATTGGTAGTGGTGCAA
CCCCGGGCCCGGCTGTCTTTTCTCTTATCTCTTTGTCTTG
TGTCTTTATTTCTACAACCTCTGGTCTCCACACACGGGGA
GAGACCCTGTGGGGCTGGACCCTACACTCCCCCTCCACTG
TCTTTCTCGATGGCTGTCTCTCTCATTCCCTCGGTTTCTA
TCTCTCCATCCATCTCGTCCATGCTCTCCTTCAAGCCGTG
TGTGCGTGTGTGTGTGCGTGTGTGTATGTGTGTGTGTGGG
CGCATGTGTGCGTGTGTGCGAGCGTGTGTGGGTGTCTCTG
TCTTTGTGTGTGTGTGTGTGCGTGTGTCTCTGTGTCTGTG
TGTGTGTCTGTGCGCGAGCCCGCGTGTGAGCGCGCCCGGG
TGTGTCTGTGTGTGGGGCAGTTGATTTGCGCCTGGTGGTG
ATGGGGTGTGTCTGGGTTTCTCTCAGCCCCTCTCTCCCGG
GATGAGGCCACTGCCTCTAGTGCCAGCCCGGGGCAAAGCA
GGGCAACCCACTGACCTGCTACGCCCCACGCACTCTTGCC
CACCGGTCGGGTCTTGGTCGGGACAAGCGACCGCGGTGGG
GCCGTTGTGAGAGAAAGGCCCCGCGCTGCTGGGCCGGCTG
TTCACCCTTGGCCAGCCCTGAGGGCTCTGGGTGGGTGGAG
CAAGAGGGGAACTCGCAGGAGCCCCTGAGAGGCGAGGGAT
CCAAAACGCTACCTCCGCGGCAGGGCGGAGGACCGCAGGG
TGTCCCAGGATCGTGGGCCCTGGGCCCTGACACCTCGGAG
CACTCCCTGTTCCGAGCGGGCGCAATGTGGTGGACTAGCG
AACTCTTCAGCTAGTTTGACCTCAGAACACAGAAACTCTC
TCACCCCAGTACTCCTGGCTTCTGGGAATCTTCTCCAGCT
ACCTTCTCCAGAACCTCCCAGTTCACGGCATGGAAAGCAG
CTCTGCCTCTGATGCTTGTTGTAGTGGGACTCGTAATAGC
TGGAGGCATCTGCATCTTCTGGAAACGTCAAAGGGAAAAG
AACAAAGCATCGCTGGAAGAAGAGAGGGAGCAAAGAGAAA
AGGAGCGGAGGCGGCCCACCAGCTGCAACGAGGTTGAGCC
TTGGCATGGTGAGCAGGGAGCCCTGACAAGGCACATCCTG
CACCCCCCCAAACCCAGGACCCTAACATGAAGCCCTGAGC
TGAGGCTTCGTCCATGTGTCCTCAAACACAGTAGGAACGG
GGTGGCCAGTGCGGATCCTCACTCTGGTATTGCCCAATTA
TGATCTAGAGAGAGAGAAAGAAAGAAAGAAAGAAATAAAG
AAAGAAAGAAAGAAAGAAAGAAAGAAAGAAATAAATAAAG
AAAGAAAGAAAGAAATAAAGAAAGAAATAAAGAAAGAAAG
AAAGAAAGAAAGAAAGAAAGAAAGAAAGAAAGAAAGAAAG
AAAGAAAGAAAGAAAGAAAGAAAGAAAGAAAGAAAGAAAG
AAAGAAAGAAAGAAAGAAAGAAAGAAAGAAAGAAAGAAAG
AAAGAAAGAAAGAAAGAAAGAAAGAAAGAAAGAAAGAAAG
AAAGAAAGAAAGAAAGAAAGAAAGAAAGAAAGAAAGAAAG
AAAGAAAGAAAGAAAGAAAGAAAGAAAGAAAGAAAGAAAG
AAAGAAAGAAAGAAAGAAAGAAAGAAAGAAAGAAAGAAAG
AAAGAAAGAAAGAAAGAAAGAAAGAAAGAAAGAAAGAAAG
AAAGAAAGAAAGAAAGAAAGAAAGAAAGAAAGAAAGAAAG
AAAGAAAGAAAGAAAGAAAGAAAGAAAGAAAGAAAGAAAG
AAAGAAAGAAAGAAAGAAAGAAAGAAAGAAAGAAAGAAAG
AAAGAAAGAAAGAAAGAAAGAAAGAAAGAAAGAAAGAAAG
AAAGAAAGAAAGAAAGAAAGAAAGAAAGAAAGAAAGAAAG
AAAGAAAGAAAGAAAGAAAGAAAGAAAGAAAGAAAGAAAG
AAAGAAAGAAAGAAAGAAAGAAAGAAAGAAAGAAAGAAAG
AAAGAAAGAAAGAAAGAAAGAAAGAAAGAAAGAAAGAAAG
AAAGAAAGAAAGAAAGAAAGAAAGAAAGAAAGAAAGAAAG
AAAGAAAGAAAGAAAGAAAGAAAGAAAGAAAGAAAGAAAG
AAAGAAAGAAAGAAAGAAAGAAAGAAAGAAAGAAAGAAAG
AAAGAAAGAAAGAAAGAAAGAAAGAAAGAAAGAAAGAAAG
AAAGAAAGAAAGAAAGAAAGAAAGAAAGAAAGAAAGAAAG
AAAGAAAGAAAGAAAGAAAGAAAGAAAGAAAGAAAGAAAG
AAAGAAAGAAAGAAAGAAAGAAAGAAAGAAAGAAAGAAAG
AAAGAAAGAAAGAAAGAAAGAAAGAAAGAAAGAAAGAAAG
AAAGAAAGAAAGAAAGAAAGAAAGAAAGAAAGAAAGAAAG
AAAGAAAGAAAGAAAGAAAGAAAGAAAGAAAGAAAGAAAG
AAAGAAAGAAAGAAAGAAAGAAAGAAAGAAAGAAAGAAAG
AAAGAAAGAAAGAAAGAAAGAAAGAAAGAAAGAAAGAAAG
AAAGAAAGAAAGAAAGAAAGAAAGAAAGAAAGAAAGAAAG
AAAGAAAGAAAGAAAGAAAGAAAGAAAGAAAGAAAGAAAG
AAAGAAAGAAAGAAAGAAAGAAAGAAAGAAAGAAAGAAAG
AAAGAAAGAAAGAAAGAAAGAAAGAAAGAAAGAAAGAAAG
AAAGAAAGAAAGAAAGAAAGAAAGAAAGAAAGAAAGAAAG
AAAGAAAGAAAGAAAGAAAGAAAGAAAGAAAGAAAGAAAG
AAAGAAAGAAAGAAAGAAAGAAAGAAAGAAAGAAAGAAAG
AAAGAAAGAAAGAAAGAAAGAAAGAAAGAAAGAAAGAAAG
AAAGAAAGAAAGAAAGAAAGAAAGAAAGAAAGAAAGAAAG
AAAGAAAGAAAGAAAGAAAGAAAGAAAGAAAGAAAGAAAG
AAAGAAAGAAAGAAAGAAAGAAAGAAAGAAAGAAAGAAAG
AAAGAAAGAAAGAAAGAAAGAAAGAAAGAAAGAAAGAAAG
AAAGAAAGAAAGAAAGAAAGAAAGAAAGAAAGAAAGAAAG
AAAGAAAGAAAGAAAGAAAGAAAGAAAGAAAGAAAGAAAG
AAAGAAAGAAAGAAAGAAAGAAAGAAAGAAAGAAAGAAAG
AAAGAAAGAAAGAAAGAAAGAAAGAAAGAAAGAAAGAAAG
AAAGAAAGAAAGAAAGAAAGAAAGAAAGAAAGAAAGAAAG
AAAGAAAGAAAGAAAGAAAGAAAGAAAGAAAGAAAGAAAG
AAAGAAAGAAAGAAAGAAAGAAAGAAAGAAAGAAAGAAAG
AAAGAAAGAAAGAAAGAAAGAAAGAAAGAAAGAAAGAAAG
AAAGAAAGAAAGAAAGAAAGAAAGAAAGAAAGAAAGAAAG
AAAGAGGAAAAGGAAGAAAAAGAAAGATAGAAGAAAAGAA
AAGAAAGGAGAGAGAGAAAGAAAGAAAGAAAGAAAGAGAA
AGGAAAAGGAAGAAAAAGAAAGAAGAAAAGAAAAGAAAGG
AAAGAAAGAGAGAGAGAGAAAGAAAGAAAGAAAGAAAGAA
AGAAAGAAAGAAAGAAAGAAAAGTCAAGGTGCAGTGGTTC
ATGCCTATAATCCCAGCACTTTGGGAGGCCAAGGTGGGCA
GATCACTTGAGGTCAGGAGTTCGAGACCAGCCTGGCCAAC
ATGGTGAAACCCCATCTCTACTAAAAATACAAAAATTAGC
CGAACATGGTGGTGGGCGCCTGTAATCCCAGCGACTCAGG
AGGCTGAGGTAGGAGAACTGCTTGAACCCAGGAGGCAGAG
GTTGCAGTGACATGGTGTCACTGCACTCCAGCCTGGGCAA
CACAGCAAGACTCTGTCAAGGAAAAGAGAAAAAGAAAAGA
AAAGAAAAAAAAGAAAAGAAAAGAAGTCAGCATTATGACA
CACTTAGGTAGGTTGAAGGAAGACAGGGCCAATAGCCTAT
TGTATTTAAAGAGCTGTTCTTAGAAATGACACTCCTTCAT
GTGTTGTTTCACTGAACATGAAATAAATATATGTGTTCTT
AAGCTAAGTCAAAAGAGATCTCTTTTGATTCAGCTTACTA
TGGCATGAACATTTTGATATGCTGCACCTCACAATTTCTC
ACCTCTGCTTCATTGCAAGTTGGAGGGAGAGTGACATCAT
GTACGGTGAGAGCCACATGTGAAGGCTTGGAGCCTTTGCA
CCCCAGGTTCCTAGAGGCAAAGGGAGCCAGAAGCACAGAC
CTAATTCCATGGAGCAAAAATGAAAGGGTGGGGGGCACTT
GCTCTAGGGACCTCAAAATCAGAGCTTGTGTCGGGGTAAA
GGAAAGAGCAGGAAGTCCTTCCTTCAGTGACATATGGGTC
TTAGTTTCTGTCCCACACACACTCATTTCTGAGCAAAATA
AGAAAAGTCCAGAGTTACTCAGCAGAAGAGTGAGAGAGGA
ATGAACCAGGGCCACAAGGGGGCAAGTCCAGACCGTCTCT
GGCTTCAGTCTGCATTCCGATGTTTGTTTCTACATGTCTG
TGTGCAGGTGTGTGCATGAGTACACATGTGCATGCGTACG
TGTGTGTGCATGTGGATGAGTGTGCCTGTGTGTTTGTTAT
GCATGTGTGGGTGTGTGCATGCATGTGTGTGAATGTGGTC
CCATGTGTGCATTTACGTTGGGGTGTGTGCATGAGTGTGT
TCATGCATGTACATGTGTTTTTGTGTGCATACATGTGTGT
GTGCAAACGTGTGTGCATGTGTGTGATGGGTACACACACG
TACATGTGTTCATGTGTGTACACTTGTGTGCATGTATGTC
TGGGTTTCTATGCATGTGCATGATTGTGAGCATATGCTGC
ATGTGTGCATGTGTGTTTGCATGTGAATGAATGTATCTGT
ATGCATATGTGAGTGTGTGCATGACTGTGTGCATGCACAT
GCATGTGCACTTGTCAAGAGTGTGCCATGTACTGTGTGTG
CATGTTTGTGCCCATGTGAGTGCATGCTGTGTGTGCATAC
ACATATATGCATATGAATTTGTGCATGTGTTTGTGTGTTA
ATATATGACATGCATGCATGTGTTCATATGTGTCCACATG
AACTAGTGCATGCATGTACATGTAAGTGCGTGCATGCATC
TGTGTTCCTGTGTGTTCATTTATGTTTGGGTGTGTTCACG
AGTGTGCATATCCATGTGCAGTGCACGCTTGTGTATGCAA
CAGTGCAATGTGCAAGAGTATGTGTACATATGTATTTGTA
TGTACACATGTGTATTTGTGTACATATATTTGTATATGTA
TACATATTAGTGCATGCATTCATGTGTGTAAAGGTATGTG
CAAGTGTGCATGTGTGTGTGTGCAAGTGTGTACTTGTGAG
TATGTGCACATATGTGTTCCTGTGACCATGCATGTGCATG
TGTGTGTGTTCCCATCTATTCCAGATAGGAGAAATGCTGT
GTCAAATGCTGGTGACAGGCAGCCACAGCCTTGTAAAAGT
CAAGTTTTAGGTTCTGCAAGAAACCCTGAGTTCCTTTTTT
TTTTTTTTTTTTTTGAGACACAGTCTAGCTCTGTCACCCA
GACTGGAGTGCAGTGGCGTGATCTTGGCTCACTGCTACCT
CCGCTTCCCAGGTTCAAGCAATTCTCCCGCCTCAGCCTCC
CGAGGCTGATGCCACCACATCTGGCTAATTTTTGTATTTT
TAATAGAGACGGGGTTTCGCCATGTTGGCCAGGCTGGTCT
CGAACACCTAACCTCAGGTGATCCACCCGCCTTGGCCTCC
CAAAGTGCTGGGATTACAGGTGTGAGCCACCGCACCCAGC
CTAGGCTCCTTCTTTATTATTTTCTGAAACCCCGGGAGAG
CCAGGCATGGAGAGCCTATGGCAATAACCGTCTTGCATGT
GGGAGATGCTGAGGGAGTCTGCTTTCCTAAGATGGGGAGC
TCTGGGGATGCTGTTACCCTAGACAGCAGGGAAATCTGAC
TTTTCACCTCTGGACATGATCTCACAAAATACAGAGAAGA
GGCCAGGCATGGTGGCTCATGCCTGTAATCCTAACACTTT
GGAAGGCCAAGGAGGGCAGATCACTTGAGATCAGGGCTTT
GAAACCAGCCTGGCGAATATAGTGAAACCCCGTTTCTACT
AAAAATACAAAAAAATTAGCTGGGCATGGTGGCGAGCGCC
TGTAATCCCAGCTACTCGGGAGGCTGAGGCAGGGGAATTG
CTTGAACCAGGGAGGCAGAGGTTGCAGTGAGCTGAGATCA
TGCCACCGCACTGCAGCCTGGGCAACAGAGCAAGGCTCCA
TCTCAAAAAAAAAAATACGTACAGAGAAGAGTCGCTGTGG
AAAGGGAGAGGCAAGGACTAGGAGAGGCAAAACTGGCTGA
GCTGGAGATGGGACCAGTGGGAGGACTTAGGAGGGACAGT
TGGCAAAATGTGAATAAGATCTACAGATTATGAAATAGTT
ATTTTATAGTGCTACGTCAATGTCCATTTTCTGGTTTTGA
CCATTTTACTATGGCTATGCAAGATGTTATCATATGCCAT
ATTCTTTATGCTTTTTGTCACTCTTTGTAAATCTGGAATA
ATTTTAATGTGAATAAGAAATTTCCTTAAAGGTTGACAGC
ATTTGAGTTGGAGGGAAACACGAAGAGCTGGACTAATTCT
TCAGTGAGGGAAGAGGCAGCTGGGGGGCTGGTGTACGGCC
GTGAGGGAGATGTGATAGGAACAGTTCCATCCCACAGCTC
AGGCTCAAGGAACAGGGACCTGGGTGGGGAGGAGAAAAAA
GGCAGGAAGTAGCAATGGGGATGTTTGGAGGGAAATAAAG
AAACAAAAGCAGAGGGGAGCAGGGCTTCCTTGCAGGAAGA
AGATAAACAGGCATTTAGTGGGGAAGCTGGGGTTTTGATA
ATGGAGAGCGTGGATGCTTTCAAGCCCACGGGGATGAGGG
TTCAGGAAATGATGTATGCCTGGAACGTGCAATCAGAGAC
CAAGCCCGCAGCAGCACACACAGCTTCTGAAGGAGCAGGG
TGGCTCACCTAGTGCTGGTTCCAGCTGTCAGAAAGGTGGT
GCCTGGAACAGCCAGGTGCCCGGGCTGGCCCTCACTGCCT
CTAGTTTAAGGAGCTGGAGTGTAGACGAACCTCGACCCCC
AGGTCATGCCCCAAAGGGTGGGCGCTCTGAGACAGCAGGC
AAGAGGGGCCCCATGGATGGAGGGTCTGAGCAGGAAGGGT
GGTCCTTGAGGAAGTGGGACAAGGACTCGGGAAAGGAGAG
AGAAGTGCTTCTTGCAGAGGTGGGCTGACTGGGAAGACCT
TTGTCTCAGCATCCAGGGCTGCTGGGATCCCTCTTGGGGC
TTTCCAGATGCACTGGCTGGTGATCAGTGAACTTGCTGTG
TCTCCATGTCCTCCCTTCAGCTCAGTTTCTCTCGGTCTCG
GTCTCGGTCTCTCTCTGTCTCTCTGACTCTGTCTCTGTCT
TTGTCTCTATGTCTCTCTGTTTTTCCCTATGTCTGTCTCT
CTCTTTCTGTCCCTGTCTCTCCCTGTCTCTGTCTCTCTGG
ATCTCTCTCTCATTGTGTCTCTCTCTGTCTCTGTCTTGCT
CTCTCACACACCCCACCCACCAGCACAAGCTTATGAAAGC
AGCAGGGTGCACACCCTGAGGAGGTGACCCAGGCTGCCCA
CACATTGGTCACACTCTGGCCTCCCTGGAGCCTTCTTCCA
GGCTCCCACTCCCAACCCCAGGCTGTGTGTGTCCTACTCT
CTTAGGGACGGGCTGTTTGGACAGCTCCTGCCACAAGACA
CAGAGACAGTGAAGGGACTCCCAGAGATGGAGGGGGATGC
CCCAGTGTGGGAGACAAGCCTCAGGGTTCCCCATCTGCAA
GGGAGGCACCTCAAACCCCAAACATGTGATCCTCTCCTTT
CCACAGTGAGCCCAAAGCTGGACCTGGACACCGCGAGCCC
CAAGCTCAGCCTGTCTGAGGATGGGAGGAGCGTGTGGCAG
CTGCTGTTCCCGCAGGACCTGCCCCCCGGCCCCAGGAGGT
TCCAGCAGGAGCCCTGCGTCCTGGGCCAGGAGCGCTTCTT
GACTGGGAGGTATCACTGGGAGGTGGAGGTGGGCGACAGG
AAGGCCTGGATGCTGGGTGTGTGTGTAGAGGGCTTGGATT
GAAAAGGCAGGATTCCCAAGGCCCGGCAGCATGGAATCTG
GGTGCTGGAGCTGTACCAGAAGCGCTGCCGGGCCCTGTCC
TACCCCAGGACGCACCTCCAGCTCACCCAGCCGCTCCAGC
GGGTGGCCATCACCCTGGACTGCAATGCCAGCAGGGTCTC
CTTCCACAGCGGGACTGACGGCTCCCTGCTCTACACATTC
TCTGGACTCTCCCCTGGGCCCCTGCGGCCATTCCTCTGCC
TCTGGACCCGTGACCCCTGTCCCCTGACCATCTGCCCAGT
GGCAAGAGAGACCCAGGAAGGTACTGCCGTCCCTGGAGGC
CTCCGGCTTTTCCCAGGAAACACCAGTCGGGGAGACAGCA
GAGTCCTTCTCGAGAGACAAGGATGATCCCCGGGCGAGGC
TCACATTCTCACCCAGCCCTGTCCAGCTCCAGGAGGAACG
TCTAGCCCCTAAATCCCAACAGGACTATGTCTAAAGACGT
AGCTCGGGGCCATGATCCCCCATCCAAGCTCCATACTTCT
CCTGTAAAATGATGACAATATGGTAAGCACTGAATTGTGC
CCCGTTCATAGGTTGAAGTCCTAACCCCCAGGACCTCAGA
CTGTGGCTGTGTTTGGAGATAATGCCTTTAAAGAGGGATG
TAAGATCAAATTAGGTCACGATGTGGGTCCTAATCCCATA
GGACTGGTGTCTTCGTAAGAAAGGAGATCAAGACACAGGC
ACAGGGGGATGGCCCTGAGAGGTTCCAGGGAGAAGCCTAG
GAGAGAGGCTCAGGAGCAACCAGCCCTGCCAACCGACACC
TTGGCCTCAGCCACCAGCCTCCAGGACTAGGAGACAATCA
ATGTCTGCCTTTAAGCCACGGCCTGCGGTCCTTTGTTATG
GAGGCCCAGGCAGATTAATAATAAGCAATAATCAGTACAC
CCCTGGGCTCCTCTGTGACAGGCAGAACTCAGGGGCACGT
GCAGAACCCAGTGCCCAAGAAGCGCTGCTCCATAAACAGC
AGTCCTCCACCTCCTCCTTCTCCTGCTCCTCCTCCTCCTC
CTTTCTCTTCCCCCTCCTCCCCCTCCTCTTTCTCTCCTTC
CTCCTTCTTCCTCCTCCCCCTCCTCCCTCTCTTCCTCCTC
CTCCCTCCTCCTTCTTCCTCCTCCCTTTCCTCCTCTTCCT
CCTCCTCCTCCCCAACTTCCTTTCCCCACCCTTCCTCTTC
TTCCTCCACCCCTCCCCTTTCCTCATCCCCCTGACAATCC
CCCAGACATCTGGTCTACCTGGGATCTCCCTCTCCCTCCC
TCACCATGATGGATTATCACAGGCCATGCAGAGGCCCCAC
CAAAGACCCCAGGCCTCCTCGACTTGCCTTGGCATCAGTC
TCTACTAAAAATACAAAATTTAGCTGGGTGTGGTGGTGGG
TGCCTGTAATCCCAGCTACTCAGGAGGCTGAGGTAAGAGA
ATCGCTTGAACCTGGGAGGCAGAGGTTGCAGTGAGCCGAG
ATTGTGCCACTGCACTCCAGCCTGGGCGACTAGAGCAAGA
CTCTGTCTCAAAACAAAAACAACAACAACAAAAAACAATG
AGCAGCTTCCTCTGGATCTTTGAGTCTTCATTCTGAAGGC
CCCCCTGTCCACAGTAGTTATTCGGGCCACATTTTTTTGC
TTTGTTTTGTTTTTAATCTGGATATAAATTGTAAACGGAA
TAGCAAAGAACACTCTGTAGTTCCCTTTTCTTCCAAAGAG
GGCGCCCAATCCAAAGGGCAGTGTTAGGCCAGGAACTTCG
GACCTTGGGTTTTTGGTTTCCAATTTGGTCCGATAGTTAC
AAAATAAGGCCATGGGGCGCTGTTCCTGACATTCCCACGC
AGTTTCCGTGCCTGTTTTTTTTGTGGTTTTGTTGTTTTTC
TGTTTTTTTCTGGTGTTCAACCCTATGTATTGGGAAGCCC
GACGGCACCTGAAGTTTCCGTGTGAAGACGTTCTTGGCAT
CACTGAGCGTTCAGGACGTGCTGTCCTCCGGGTCTTCTCA
GAGGACGTGGCTTGGGACTCTGAGATCTCCGCTGAGCACG
CTCAGTGCAAGACACCCTCTGCCGGCGAGTGGCTGCGCAC
TCAGCCCGGGCGCACACTCTGCACTGTGGGGCACCCCAAG
AACCATCCTTATCAGGGCCACTGCTGGTTACCCTGCCAAC
AGCTCAGCTCCTGGGTTGAGGGGAGGTGGCGCACCCAACA
CTGCAGCACGCTGATTGTGCATCTTCTGCTTATACTTGCA
GAAAGACTGCCCTCCTAAGTCGTGATGTTAGGCCTTGGGG
ACTTTTGCGTGTTTGAGAGTTTCATTCTGTCCAAGGTCTC
TTTGGTGTTTTCTACATTGTTTGTATTTGCTCTTTGTCAT
AAGCTGGAGCGCATTTCTGTCTAGAATTGGTCACCAAGTG
GATTTGCCACCACCTGCAGTCGGCTCCCACCCTTGGCCGT
AGTGCAGCCAGTGTGAGTGCTTGGGCTATTTCAAGTCGTA
TTGGTCAAGCCGCTCTTGTCCCAGCCAATTTAGGCTTTTT
ACATTCCTAATAAAGTCTGCAGGAATGGAAATGAAGTTTC
AAGTAGAAGGTAACCCATCAAGGGGAAGAGCATCGTTTTA
AACGTGTGGACACAGAAGCAGTGAGGTGGACACACCAGCA
TCTCTCAGGTGGGACCTGAGGCCACCCACCGTGGCAAGGG
CACCCTCTCCAAGCTGGGCTGCTGCCCTTAGAGGAGCCAA
CGCCACAGCCCGGGGTTAGTGGAGCCCATAAAAAGCCAAA
CTGAAGAGTGAAAGTCAAGAGCAAAAGCTCTAGGTGGAGG
TATCTGCACATGTAAAATTCTCAAAATGTGTTGATTTACA
GATATACGCAGGGGAATTTTTTTAAGCAAAGAAGGCACCA
CCAACTGTGTTTGTGGGGATGCAAGACAGGCGAAGCCTGG
GTACAGTGTGACAAGCACAGCAGCTGCTTCCTGTTCACAG
GGAAAATAAAGAACCAGGCCATTAATCGGCTCTCTGGTAC
CAACCCCATGATACATTCTTTTTTTTATTCCAGTTGGTGA
ATTACTAACGTGCTGGTTGAGCAAAAGTCACAATTTATTT
GTTCCCCAGACACAAACCTAAACGAAGACTCCAGATGTGT
TGTACAAAGGGATATTGTGGACTCCATTTAAAATAAGCAT
CTTTCTCTAGGTCAGATCCATAGGAAGACTTCAGACCCAG
CAGCCCTGGCCAAGGGATTCACTGGTCCAGCTGAGCAAAG
GGTGTGGCTTCATCCATCAGCAAGGAGGAGGGGAGTAGAA
GCCGGCAGCATTAGGCTCTGACCATATCCAACCTTACCCA
GGCATGGGAGAGAAAAGGGAGTTCAGACGACACTTCCCTC
CACTGAGAAATCTGTGCAATGCCTCTGGCTGGAGAGCATA
GCTGTTTGCCTGGCTACAGAGAACCCCTCCTAGGAAGGCA
TGAAGAGCAGCCGCCCCATGTCTAAGGGTGATGCTTGGGA
CATCTGTGTGTGAACTAAGCATCTGCATCACCCCTGGGGA
CACCACCACAAATGTTAATGTTATTTATGGAGCAAATACT
CAGAAATGTGCCTGTGCTGTTCTTTATTCCTGGAACTCCT
TTTTTTCCTCCTCCCTTTATTGTCTCACAGTTCTTTGTAT
TCTTCACTGAAATCTTTCCTGATATTCGCAGACACAAGCC
AGCTGCCTCTCTTCTGAACACTGAAAGTTCCACATTGCAC
TGAGGACCTGGCAATGGAGGGTCAATTGCTTTTGAACTTG
GCATGTTGCTGACTCACTACGCACACCCCATCCTCCCACT
TGGACTGTTGAGAAGATCACCATGCAGACGATAGCTTCTG
CTGAGTGTTTCCCACCCACCTTGCTGAGTTCCCTGCCAGG
CACAGCGTGGGAATGGAGTGGGCACTGGGACTGTTCCCGG
CTCCAGCACTCTTGCTCCATCTCATTCCCTGTCCCTGTGC
TTGCTGAAGGAACCCAACAAGCAGCCTAGGGAAATGTCAG
CAGTTACCTACTTTTATTTTCCTTTATTTTCATTTTTCTT
ATTTATTTATTTTTGGAGACAGCGTCACCCAGCCCGGAGT
GCAGTGTTGCAAACATGGCAAACCGCAGCATCAGCCTCCT
AGGCTCAAGCGATTCTCCCACTTTAGTCTCCCAAGCAGCT
GGGACCACAGATGCATGCCACCACACCTGACTAATTTTTT
TATTTTTATTTTTTGTAGAGACGAGTCGCACCATGTTTCC
CAGGCTCAAGTAATCCTCCCACCTCACCCCTGCCCCCAAA
GTACTGGGATCACAGGTGTGAGCCACATTGCCTAGCCCTG
CTTTTAAACACTGAAAACTCAAATCACCCAGCAATGCAGG
AATTTCCTGGCCCCAAGTTCAGTTGCAGTTCTGATTTGCA
TAATTTTTCTTCCACTGGGCAGCAAATCAAAAAGTGGCTT
CCATTATCTGGCTTGTAAGAGCAGAGACATGAAAGGAACC
CTGAAATCCATGACACGTTATTGTTTCTAGTTTTTCAACA
TTTCTTGATTTCTCAAATACATAGTAAAATATGAACTTAT
TTGTCTGTTTTATTGGCATGACCATAGCACAAATTGTAAT
TGCACATTCACGGAACTAGGGTTGTAATGTTGGATAAATA
TTGCATTTCCTGTGTGGCACTACTAATTTGCTAGTGATAA
AAACATAATTTCTTAAACAAATCAAGCCCATGGGAAAGAG
ATTGCTGTGCTAGCGAGGCAAGCAGAAAGGCTAAGATGTG
CAAGCCAGTGCAGAGGGCATGGGATGGAGGGCAACAGAGT
AGGGAAGCAGATGCTTAAAAAGCAGCCGATTGAAAAGAGA
AAGAGGAAACAGCCACTGAGATAAAGACAGCAGTTTTGTG
TTGTATGAAGAGATCAAAGTAGCTTGCTCCTGTCACTTAG
GAGGAAACCTCAGCAAGGTGATCTGAGAAGCCAGGAATGT
TGGCCTTCACCTAGAAAGTAATTGCATATGTATGTATGAG
TACAAACACCTACAATTGGCTCTTGACCAACTGGGGGTTA
GGGGCACTGACCCCCAGCACAGTCAAAAATCCCGCATAGC
TTTGGACTGCCCCAAAACTTAGCTGCTAACAGCCTCTTGT
TGACTGGAAGCCTTACCAATAACATAAGCAGTCAATTAAC
ACATATTTTGTATGTTATATGTATTATTTACTGTGTTCCT
ACAATACAGTAGACTAGAGAAAATAAAATGTAATTAAAAT
CATAAGGAAGAAAAAAGGTAGTTCCTCTTCACTGAGGGGA
AGTGGATTATCATAAAGGTCTTCATCCTTGTGGTCTTCAT
ATTCAGTGGCTGAGGAGGAGGAGGGAGAAGATGGCTTGGT
CTCGCTGTCTCAGGGGTGGCAGAGGTATACAATTTTGTAT
CAAGAACCTGAGCCGTTAGAACCTGTATTGCTCAAGGGTC
AGCTGTATACATACATGTGTGTATGTGTGTGTGTGCATTT
GTGTGTGTGTGTGTGTGTGAATGACTGGGTAGCTTCTGAG
GCTGTCAACCTGGACTGGATCTCACTCCTGAGTGTAGTTT
TCAGCCCAGTGGGAGAATGTGCTCCACCCTTGGGCAGGAG
CATCAAGCAATGGGCCAAGCTCAGGTTCTGCTAGGCCCTG
CGGTGATTCTCCCAAGACTGCAAACCCAGGCGCACAAGAC
AGTTCGCTTCATACATTGGGAGTGATTCTGTTTTTCTTGG
CACTAAGATTTATGAATTAAACTTCCTTGTCAGTGCATGA
AAAGTGCATCCATCACCTGACATATTTAGCTTTTCTTTAA
ACTGGGAACATCCCAATTCCTCTCTCCTAGCCATTTTGAA
ATATATAATAAATCATCATTAACTACAGTCATGCTTCTGA
TTTATGGAACACTTGGTCTTATTTCATCTGTCTACTGTAT
TTTTTTACACACTAATGAATTTTTCTTCATCCCACCTCCC
TCCTACTCTTCCTGGATCTCATGAAGATAGTAGACTGGTG
GTTACCAGAGGCCTGTCTATGTTTCAGGCCCTATGGGAGG
CCAAAAGCGTGAAGCCATCAGAGGGGATGGCCACTGTACA
TGTGCTCCAGCCCCCTATTTCATCATGGCAGCTGTGCGTT
GGTAAAATGAGTCCCAATTTGACCTTGAATGTACGACATC
AAGAACATTTCTCCATCTTTCAGAGCCTTCATTTCTTCAT
CTATAAACTAAGTGGATTTTGCCTTGGGGAGATGCCCAAT
GTCTCTAATGTTTATATTTTATTTATTTTATTTTATTTAT
TTTTATTTTCTTTTTATTTGATTTTATTATTTTATTTTAT
TTTATTATTTTATTTTATTTTATTTTAGAGGCCAGGTCTG
GCCCTGTTGCCCAGGCTGGAGTACAGTGGTGCAATCATGG
CTCACTGCAGCCTTGAACTCCTGGGCTCAAGCGATCCTCC
CACCTCAGTGTCCCAAAGAGCCGATGGCTTGAACCTGTAA
TCCCAGGGGTAAGTTGAGGGCAAACTGAGTGGGCATTGCT
TTTGCACCACGGTAAAGGTGAAAAACTGCAAGTTGAACCA
TTATAAGTTGGGGGTCATCTGTATACCCACACATAAAGTA
CATGTGAAATGCATAATGATATGTTCTATGTCTCAATGGA
GATCTGTGTGCGTGTACATATGTGTATCTCAGTTGATATC
ACCACAGCTCAAGCTGGTTGGAGACAGCAGCTTTGTTCAT
GTGTCAGTGGATTGGGCTGATGTTCAGACCCATTGTCCAG
ACACAAAACAGGCCTCCTGCTCCTGCTCTAAGCCACACCC
ACTCTCTCGTTCCAGTCCAACTCTCTGCTTTCCTTCACAG
AAGGCAACAGGAAACCTGCAGGTCCCTAAAGAGACTCACC
AGGTGAGAGCCTTGAGCCACTCCTGCCTCCTGTGGAAAAT
TCCCCAAGCAGACACTGATCTTTCCCCCACAGGCAAGAAG
ACAACAAACTGCCCTTCCCACAAGCCCAAAGCAGGTTTCC
ATTAGCGTATAGGCCAGCAGGAATACAAGGACCCCAAGTG
ACCCAACATATAGGGTGAGTGGCTTCACCCAAGACTTAAG
GAACTCACTGCCTCAGGATGCATAGTGAATGACCAACCCC
AAATCCAGCCTGGATCTCACCCTGTAAGGATGAAATTATA
ATTGCAGTAATGACCCCTTGAGGGCACATGCAAAGGCCAC
TGCTCCTTCATTCTAACCTCACAGAAAGCTTGCAGAAGAG
CAATAGGATCCCCTGCACAGATAGAGAGCCTAAGAAGCAT
CAGACTAGCTCGGGGCCCAACTCTGGGACCCCCAAATCCA
CCAGTTTCCCCTGCAGTTCTGTCTGCAGCCAGCCATGCTG
CTAGGTATAATTCCATGGCTGACACATCTCTATCCTATAA
CAGTTTCCCATTCTCTGTGCTGTGGTTGGGATTCTTTTAA
GCAGCACTTTCGTTGTGAAGTGCATAATGATATGTTCTAT
GTCTCAATGGAGATTTGCGTGTGTGTGCATATGTGTACAT
ATGCATACAAAAAAGTGGACAGCAATTCTTGTTCTATTTT
ATGCATTCTCTATGGGAATGGCATGCCTCCCCAGGGGGTA
AGAATTCATTCTCAGGGGCTAAAGGCATCGCAGTGGCTGG
CAGCCTCTGAAGGACCTGGCACATAAACAGATACACAGTG
TGTCTGTGCTGTGGAAGCTGCACGGTCTTGGTGACAACGA
GGAAATAAAAAGTCTTAAAAAGGCTCCTTCTGGGGGGCAC
AGTGAAATGAAGTTTGAGAAACTCTGTTCTCTCCCACCTC
CCTCCTACTCTTCCTGGATCTCATGAAGATAGTAGACTGG
TGGTTACCAGAGGCCTGTCTATGTTTCAGGCCCTATGGGA
GGCCAAAAGCGTGAAGCCATCAGAGGGGATGGCCACTGTA
CATGTGCTCCAGCCCCCTATTTCATCATGGCAGCTGTGCG
TTGGTAAAATGAGTCCCAATTTGACCTTGAATGTACGACA
TCAAGAACATTTCTCCATCTTTCAGAGCCTTCATTTCTTC
ATCTATAAACTAAGTGGATTTTGCCTTGGGGAGATGCCCA
ATGTCTCTAATGTTTATATTTTATTTATTTTATTTTATTT
ATTTTTATTTTCTTTTTATTTGATTTTATTATTTTATTTT
ATTTTATTATTTTATTTTATTTTATTTTAGAGGCCAGGTC
TGGCCCTGTTGCCCAGGCTGGAGTACAGTGGTGCAATCAT
GGCTCACTGCAGCCTTGAACTCCTGGGCTCAAGCGATCCT
CCCACCTCAGTGTCCCAAAGAGCCGATGGCTTGAACCTGT
AATCCCAGGGGTAAGTTGAGGGCAAACTGAGTGGGCATTG
CTTTTGCACCACGGTAAAGGTGAAAAACTGCAAGTTGAAC
CATTATAAGTTGGGGGTCATCTGTATACCCACACATAAAG
TACATGTGAAATGCATAATGATATGTTCTATGTCTCAATG
GAGATCTGTGTGCGTGTACATATGTGTATCTCAGTTGATA
TCACCACAGCTCAAGCTGGTTGGAGACAGCAGCTTTGTTC
ATGTGTCAGTGGATTGGGCTGATGTTCAGACCCATTGTCC
AGACACAAAACAGGCCTCCTGCTCCTGCTCTAAGCCACAC
CCACTCTCTCGTTCCAGTCCAACTCTCTGCTTTCCTTCAC
AGAAGGCAACAGGAAACCTGCAGGTCCCTAAAGAGACTCA
CCAGGTGAGAGCCTTGAGCCACTCCTGCCTCCTGTGGAAA
ATTCCCCAAGCAGACACTGATCTTTCCCCCACAGGCAAGA
AGACAACAAACTGCCCTTCCCACAAGCCCAAAGCAGGTTT
CCATTAGCGTATAGGCCAGCAGGAATACAAGGACCCCAAG
TGACCCAACATATAGGGTGAGTGGCTTCACCCAAGACTTA
AGGAACTCACTGCCTCAGGATGCATAGTGAATGACCAACC
CCAAATCCAGCCTGGATCTCACCCTGTAAGGATGAAATTA
TAATTGCAGTAATGACCCCTTGAGGGCACATGCAAAGGCC
ACTGCTCCTTCATTCTAACCTCACAGAAAGCTTGCAGAAG
AGCAATAGGATCCCCTGCACAGATAGAGAGCCTAAGAAGC
ATCAGACTAGCTCGGGGCCCAACTCTGGGACCCCCAAATC
CACCAGTTTCCCCTGCAGTTCTGTCTGCAGCCAGCCATGC
TGCTAGGTATAATTCCATGGCTGACACATCTCTATCCTAT
AACAGTTTCCCATTCTCTGTGCTGTGGTTGGGATTCTTTT
AAGCAGCACTTTCGTTGTGAAGTGCATAATGATATGTTCT
ATGTCTCAATGGAGATTTGCGTGTGTGTGTGCATATGTGT
ACATATGCATACAAAAAAAGTGGACAGCAATTCTTGTTCT
ATTTTATGCATTCTCTATGGGAATGGCATGCCTCCCCAGG
GGGTAAGAATTCATTCTCAGGGGCTAAAGGCATCGCAGTG
GCTGGCAGCCTCTGAAGGACCTGGCACATAAACAGATACA
CAGTGTGTCTGTGCTGTGGAAGCTGCACGGTCTTGGTGAC
AACGAGGAAATAAAAAGTCTTAAAAAGGCTCCTTCTGGGG
GGCACAGTGAAATGAAGTTTGAGAAACTCTGTTCTCTCCT
CACTTCTTTGCTGTTGTGAGACTAAACTGGAATTAGTGTT
TCTCAGTGTGGATTCTAAGAACCTTAGAGCAGGATCCTGT
CCTGCAGATTTCTGGGCCCCAATGCAGAGTTAGGAAGTCA
GTTCCATGGAGTGGCAGAAATGTGCATTTTTAATCAGCTC
TTCTATCCATTTCCTAGAGCTGCCTAACACAGCACTGCAA
ACTGAGTGGCTCAAACAACAAGCATATGTTTCTTTCCTTG
ATCTGGAAGTCCAAGATCAAGGTGTAGACAGCATTGGTTT
ACCCTCAGGCCTCGCTCCCTGGCTACCAGATAGTCCTCTC
CTCCCGGTGTCCTCACATGGTCCTCCCTCTGGGTGTCTCT
GCATCCTAATCTCCTCTTGTTATAAGGACACCAGTCCTAC
TGGATTAGGGCCCACCCTAATAAACTTACTTAACCTTAAT
TACTTCTCAAAAGACCCTATCTCCAAATATCATAGTCCTC
CTCACCCGCAGTTTCAGTTACCCATGGTCCACTGTAGTTA
TTTTTATTAAGATATTTTGCAGGACAGACAGACCATATTC
ACATAACTTTTATTACAGTATATTATCATAATCATTCTAG
TTTATTTACCTTTTTCAAATTTTTATATATTTTTTACACA
CAGTATCTCACTTTGTTGCCCAGGCTGGTCTCTACCTCCT
TGGCTCAAGTGATCCTCCTGCCTCAGCCTCCCAAGTAGAT
GAAACTACAGGCAGGCACCACCACACTCCACTAATTTTAT
TATTAGTTATTGTTGTTAATCTCTTACTGTGCCAAATGTA
TAAACTTTACCATAGCTATGTATGTATGGGAAAAAGCACA
GGCTGTGTAGGATTGAGTACTATCCTCAATTTCAGGCATC
CATTGGGGGTCATGGAATGTATCCCCCAAGGATAAGCGGG
GGCTTATTAGAGTCACATTCTGAGGTCCCGGGAGTCAGAA
CTTCAACAGATGACTAGGGGGTGGTGGATACAAAATGGAA
CCCATAACAATTCTCAAAATGCTTTTTCCTCAAACCTGAA
AGTGTAAAACCTGCTCTGCGGCCGCCCCGCCTGGGAAGTG
AGGAGCGCCTCTGCCCGGCTGCCCTGTCTGGGAAGTGAGG
AGCGCCTCTGCCCGGCCGCCCCGTCCGGGAAGAAGTGAGG
AGCGCCTCTGCCCGGCCGCCCCGTCCGGGAAGAAGTGAGG
AGCGCCTCTGCCCGGCCGCCCCGTCTGGGAAGTGAGGAGC
GCCTCTGCCCGGCCACCCGTCGTCTGGGAAGTGAGGAGCG
CCTCTGCCCGGCCGCCCCGTCCGGGAAGAAGTGAGGAGCG
CCTCTGCCCGGCCACCCCGTCTGGGAAGTGAGGAGCACCT
CTGCCCGGCCGCCCCGTCTGGGAACTGAGGAGCGCCTCTG
CCCGGCCGCCCCGTCTGGGAAGAAGTGAGGAGCGCCTCTG
CCCGGCCGCCCCGTCTGGGAAGAAGTGAGGAGCGCCTCTG
CCCGGCCGCCCCGTCTGGGAAGTGTGGAGCGCCTCTGCGC
GGCCGCCTGCCTGGGAAGAAGTGAGGAGCGCCTGCCCGGC
CGCCTGTCTGGGAAGAAGTGAGGAGCGCCTGCCCGCCACC
CTGTCTGGGAAGTGAGGAGCGCCTCTGCCCGGCCGCCCCG
TCCGGGAAGAAGTGAGGAGCGCCTCTGCCCGGCCGCCCTG
TCTGGGAAGAAGCGAGGAGCGCCTCTGCCCGGCCACCCAT
AGTCTGGGAAGTGAGGAGCGCCTCTGCCCGGCCACCCATA
GTCTGGGAAGTGAGGAGCGCCTCTGCCCGGCCACCCCGTC
TGGGAAGTGAGGAGCGCCTCTGCCCGGCCACCCATCGTCT
GGGAAGTGAGGAGCACTTCTGCCCGGCCACCCATCGTCTG
GGAAGTGAGGAGCGCCTCTGCCCGGCCACCCGTCGTCTGG
GAAGTGAGGAGCGCCTGCCCGCCACCCGTCGCCTGGGAAG
TGAGGAGCGCCTGCCCGCCGCCTGCCTGGGAAGTGAGGAG
CGCCTGCCCGCCACCCATCGCCTGGGAAGAGAGGAGCGCC
TCTGCCCGGCCACCCATCGTCTGGGAAGTGAGGAGCGCCT
CTGCCCGGCCACCCATCGTCTGGGAAGTGAGGAGCGCCTG
CCCGCCACCCGTCGCCTGGGAAGTGAGGCGCCTGCCCGGC
CGCCCGTCTGGGAAGAAGTGAGGCGCCTCTGCCCGGCCGC
CCGTCTGGGAAGAAGTGAGGCGCCTCTGCCCGGCCGCCCG
TCTGGGAAGAAGCGAGAGCGCCTCTGCCCGGCCGCCCGTC
TGGGAAGAAGTGAGGCGCCTCTGCCCGGCCGCCCGTCTGG
GAAGAAGTGAGGCGCCGCTGCCCGGCCACCCATCGTCTGG
GAAGTGAGGAGCACCTCTGCCCGGCCCCCCCGTCTGGGAA
TTGAGGAGCGTCTCTGCCCGGCCGCCTGTCTGGGAAGAAG
TGAGGCGCCTCTGCCCGGCCACCCGTCTGGGAAGTGAGGC
GCCTCTGCCCGGCCACCCGTCTGGGAAGTGAGGCGCCTCT
GCCCGGCCACCCGTCTGGGAAGTGAGGCGCCTCTGCCCGG
CCACCCATCGTCTGGGAAGTGAGGAGCACCTCTGCCCGGC
CACCCATCGCCTGGGAAGTGAGGAGCGCCTGCCCGCCACC
CATCGCCTGGGAAGTGAGGAGCGCCTGCCCGCCACCCTGC
CTGGGAAGTGAGGAGCGCCTGCCCGGCCGCCTGCCTGGGA
AGTGAGGAGCGCCTGCCCGCCACCCATCGTCTGGGAAGTG
AGGAGCGCCTGCCCGCCACCCATCGTCTGGGAAGTGAGGA
GCGCCTCTGCCCGGCCACCCATCGTCTGGGAAGTGAGGAG
CGCCTCTGCCCGGCCACCCGTCATCTGGGAAGTGAGGAGC
GCCTCTGCCCGGCCGCCCCGTCCGGGAAGAAGTGAGGAGC
GCCTCTGCCCGGCCGCCCCGTCTGGGAAGAAGTGAGGAGC
GCCTCTGCCCGGCCGCCCCGTCCGGGAAGAGGTGGGGAGC
ACCTCTGCCCGCCCGCCCCGTCCGGGAGGAGGTGGGGAGC
GCCTCTGCCCGGCCACCCTGTCTAGGAGGTGGGGAGCGCC
TCTGTCCGGCCGCCCCGTCTGGGAATTGAGGAGCGCCTCT
GCCTGGCCGCCCCGTCTGAGAAGTGGGGAGCGCCTCTGCC
CGACCGCCCCATCTGGGAGGTCTACCACGGAGGCCAGGGG
CAATGTGGGGGCTGGGCGTGGTGGCTCACGCCTGTGGTCC
CGGCACTCTGGGGGGCCGGGGCGGGTTGATCACTTCGGGC
TGGGAGTTCGGTACCAGCCTGGCCAACATGGCGAAACATA
TGAAAAATGCGACAGACAGACCAACCAACCAACTCAGTGA
CAACGGAACGGGTCTACCCTGGAGTCATACTCTAAGTTTT
TCTATTTTCCTCCCTTTCTGATCCTTTGTCCCACTTTCTT
TTTCTTCCTCTTCCTTCTCCTTCTTCTTTGTCGAGTGGAG
GATTGAGCTATTATCACTGATCCATATAAAGTCCCTCTCT
CATTTATTTTAATTCGCACCCCCCATTTCTATTCCCCGAC
TTCCCATGTGCAACCTTCCTAATATGTTTGATATGCATCT
TTTTGTTTGTATGTATTTTTAGAAAATGTTTGTTTTGTGT
GCAAAATAAAATTAATAAAAAAACAAACAAAAAAAAAAAA
ACAAAAAAAAACCTGCTCTGAGGGGTAGGGAGAAAGACCC
CATCACCTGCTAGGATAAGCAGAGCGTGGGGTGATGCAGT
CACTCCCTCACTGAAGACATTTATGGGGCACCTCCCTATG
CACCAGACAGGAAGGAAGGAATTACAGAAACAAAACCCCA
CAAATATGTACAATTATTATGTGTCAATTAAAAATATATG
TAAAGCAAAAATAAAATCCAGAGAAAAGGAAGGGGGAGCA
TTTGGTGGAGGTGGGGCTAGAAACCTCCCCAGGTAGCCTA
TGGCATCACACAGTAAAGGGCAACCCCAGTGGCATATGGC
CCACCCTGGGAGCCAGGGCTGCAGGTTCCCTCATCCTGAA
AGTGCCCGCAGGGAGCCAGCCGCCTCTGTAGCTCCATTCA
CCTCTACTGCGCTATCTACTGCGGTTAATCTACCTGTAGT
TAATCCACTTCCTCAGTCCAGCTGCCACCCCCACATTTCT
CTTAATTGCACAGGGGTCCTTCAGTGGGCTTCAGTCCTGA
CTTTGCAGCCCCTAGCTGTGGGACGCAGGGCTGCTTAATG
TCCCTGAGCCTCTATCTCCTCATCTGTAACATGGATATTT
GATGCACATACACACTTCTCAACAGATGGCCTCCAAGAGG
ATTAAAGTTAAGACACCCTGCAGAGAGGACTAAATGGTAA
CCCTCCAAAATGACACTTCTGCGAATTTACGAATGTGATC
CAATTTGAAAAACAGGTCTTCCTGTTTGCAGACTTGATTA
GGAATCTTGGATTGAGATAATCCTGGATTTCAGGTGGGCC
CTAAATCCAGTCACTGGGGTTAGAGTCTGAATATTTGTGT
TCCACCCTCCAAATTCATGTATTGAAATCTTTACCCCCAA
GGTGATGGTATTAGGAGGTGGGGCCTTTGCGAGGTGATTG
GGTCATGAGAGTGGAGCCTCACAAATGGGATTAGTTTCCT
TATAAGAGGGACCTGTCAATAGGGGAAAATTACAAGGCAA
GTCTCAATCACCTTAGAAAATGTATTTGCCAAAGTTAAGG
ATGAGCCCAGAAGACAGGTCTATGCCTTTCTCTGAAGATG
ATTTTGAGGGCTCAAAATTTAAAGGGGAAAGGGCAGGATA
TAGAGAAGCACACACTTTTCACATAAACAAAAGAGACAGA
GGAAAAATGCGGGGGATCTGCATTTTACATAAGATAACAC
AGACAAAATGGGGTAGGGGAACAATCAGTTATACATTTGT
GTCTGGCAGGGAGGCCAGGGTGACTGCACCTGTAAAGACA
AGCTATCAATTTGCATTGACTGCCATGGTGAAGTTTTAAC
AGCTCACCAGGACTCTCCTTGTGGCCAAAATGTCGGGGAG
GCAGGTAGCTTTTCATCTTGTAGCCATCTGATTTAGGAAC
CAAAAGGGGGAGGCAGGTTTGTGTGACCCAGTTTCCAGCT
TGACTTTTCTCTTTGGCTACATGAGTTTGGGGGTCCTAAA
ATTTAATTTTTTTAAATTAAATTTTTAAAAAATTTAAAGG
GAAGAGGGCTCCCTTGCTCCTTCCACCTTACAAGGATGCA
GGAAGGGAAGCCACGTATGATCCAGGAAATGAGCCCCAAT
CTTTTTATAGCTGGATAATATTGTGTATATACACATTTTC
CTTATCCATTCATCTGTTGTTAGACACCTGGGTTGATTCC
ATATCTTGACTGTAAGTCCTCGCATTCTACAGCACTATGG
GGTGATTATATTAACCACTATATATTACATAGTTTCAAAC
AGTTAGAAGGAGATATTGAATGGTCCCGCACAAGGAAATG
ATGAACGTTTCAGATGATGGACATGCTAATTACCCTGACC
TGATCACTCCACATTGTACGTATTTGGTGAAATATCACTA
AGTATCCAACAAATATGTACCATTATTATGTGTCAATTAA
ACATACACATATATAAAGAAAAACAAAATAAAATCCGGAC
AAAAAATGGTGAAATGAGCCTGTGGTGGTGCGGGGCAGCG
GGCAGCCTCACTGGCCCTTGGCCTTGTGGTGGCTCCCTGT
CTTCTTGGGCAGCAGCGCCGCCTGGATGTGGGGCAGGACA
CGCTGTGTGCGATGGTCACACGCCGGGTAGCTTGTCGAGC
TCCCCCGGTTGCGGATGGCCAACTGCAGGTGGCACGGGAA
GATGCGCATCTTCCTGTCCGGCGCCATGTTGCCTGCCAAC
AGCAGGCCAGGAGACCCACGCACCAGCGCCCACGCTCCTG
GAACAGCCGCCCTGGCAGAGCAGCAGACGCACGCGCGCCT
GGGCATTATACCTCGGGAGGGCGCCACAGGAGACTCTGCA
CGGTGCTGTGGATGCTGCACCCACAAATGAGGTGAAGGCA
CTCTGCAGCCTGGGAGCCCCATTGGCTGCTCCAGGGAGCG
ATTTGTCCTATCAAAAGAGACCTAGAAAGTCACCTCATTT
GCATACAGCACCAAGTATCTGAGCAGATGAGATCTGGGTT
CTCCCTGCACTTGGCCCAGGCGGCCCTCACGGGCTGCAAA
TGGGTCATTCTGGAGGCCAATAGCTTCCTTGACTGCCCCA
GGGTTGCCCTGTTGCCCCTGCTTGTTGGAGGGTAGAGCAG
CCCGCCTTTCAGCTCAGCTTAAGGTCTTAGGTCCCTTGGA
GAGGGAACTACTTTTATCCAATTCCTCTGAGCTCGGATAA
CTGGGTCAGCAATAAGCTGACAGTAGGCAGATTCGCAGGA
GAAAGGCATGCAAACTAACACGTGCACAGGGGCCTCACAG
GGAAAAAAAATACCCGAAAAAGGGTGAGAATTAGGAGCTT
ATGTGCCATCTGCAGCAGGGAGACAGGAGGAAGCTGTTTG
CAATTCAGGAGAGAGTAAATGATTTTTAGGAAAGATGAAC
AGGTCTGTAGCAGAATAGATGAAAGCTATGATACTTGTGA
CATGATTTGTCTGAGTGGAGTCCACTTCTAGTCACTCTCC
TGTCATGAGTTTATCTTCCTGGGTTGAGGAAGCTCCAGCA
GAAGGGGCTGATGACACTTGAGCGTCTTCTGGAATATCTG
TCTGTATTTAGGCAGATAAGGGGAGTTCAAAGATAGCCTC
TCCTGCACTTGCTGATTTTCAAGTGGCTTCAGCTCAAAAC
AATCAATATACCAGAGCGGTGTATTCAGAGTGGCATATGC
TATCACACTCTGGGGTCCTCCAAGGCTGGTGGCACTGAGA
AACAGGGAGAGCCACACACCTACCCACTCCCCAGGGCCCA
GGGTCTTCCTGTCCCCTTAGGGTTACACGCAGGTACTGAG
CTCTGCCTGCCATGCCCCTCCAGCTGAGAGGGGACCATGC
CCTTCCCCCAGGAACCACAGAAATGCCGAACTCAAGACGA
GTTGGCCTTTCCCAGTGGACCTTAATTTGCCCAAGAGAAA
CTGTCATTAGTGGCTTGCCTAACCCAGGAGGTAGCCAGGC
ACGCAGGTTACCAAGCATCCCAGAGCTCAAGGTCGAGCAG
CACGCACCGGATCACTCTGCCTCCCAACCTCTTTGTGCCA
GCACCTGACCGGCCCACCCCATGAGCAACGTGCTGGGGCC
AAGCGGCCTGGCAACTCCTTCAAACCAGGAAGCAGAGTGA
CCTGAAAGCCTGTTTGGCTTCAGGAGGCCGAGGAGTGCAT
TCCAGAGCCGAGCCATGAGAGTGCCAAGCTTTACAATTAA
CAAAAGAATCCTGCAAAGGTAACCAGAAGTCACCCATGCA
AAGGGAGAAACACACTCATTCACAAAAAACCAATTCAGTG
GCTGCTCCAAGGTGTGGAACTGAAAACTTTCACAAGAGGA
TAGTCTTGTTCTGTCAAATAAGAGACATGAGGAATACTTA
TAGCTATTTCCAACGTGTTTGGCTGTTTTTTTTTTAATCT
GTAGATTCTTATTTGTACAAAAATGCCTTAAAAAAAGATA
TTTTAGAGATTGTTCTTTTGTTCAGTAACAGTTGAAATCT
GACTGGCTGATTTAAGCATGCACTGCATTGCTGACAGTTG
ACATTTCATTTTTTGATGGTTTTATAAACATTTAGATCTA
TTTGTCAAATAAACCATCTCTACAAAAATAAAAAATGAGC
CAGGCGTGGTGACGCATGCCTGTAGTTCCAGCTACTCAAG
GGCTGAGGCAATGAGAGGACTGCTTCAGCCCCGGAGGTCG
CGGCTGCAGTGAGCTGCGATCATGCCTCTGCACTCCAGCC
TGGGTGACAGAGTGAGATGCTGTCTCAAAAAAAGCAAGAA
CTCACGAGCGCACCCCTCTTTATGAATGTAGGTTTAATAA
AGGCTCAGAATCCAAAAGATAATCTCTCCAAAAGAAAAAA
AGACTTCAAAGAGTATTTGTCTCATTTAAATTATCTGTGT
CCAATTGAGTAAGATTCCTGTTAGGAAATAAAACACCTCA
TCCAGGCATCCTTTGAGTGATCTGATTTGTAGAACACAGG
TGGTGTGGGCACTTCTCTTTGCCCCACGGTGAAACCCCAC
TTTCCCTGTAACTTCCCCAGGTCTTTATTTTGTTGCTTTC
TATCCCCTCTTTGAGAAAATTCCTACCTGGTGCTCTGCCA
TAAAGAGAATTCCTGAACCCGGACAGCCCTACATGGGCTG
ACTAGGGAGCAGCTGCGCGGTTTTCCCCACTTTTCCCACC
GTGCAAGCCTTGATGAGTTATACTTCGTTTTTCCCTTTCT
TCCCCCTCACTAACCAATCGTCTCCCCCATTTCCCACCCC
ACAGGCAGCTATTCCAATGGGTCCCATTTGTCTTATCTGT
TTGAAGTGTCCTTTTAAAGCATGACTGGTCGTTTGGTGGG
CAAGCATTTTCCATTTCAGTAATGGCCCGGTGTTTTTATC
CTTCACTTGGTTTCTCATTTGGGGGTACTTGGCTTCCTGC
CCTACAGTCCCACCCACCTGTGTTACGATGAGTCTGGCTC
ATCTGCTTTTTCCAAGGGCTGTAGCGTATTCCAAGGTCTC
CATCCCCCCATTGTACCTTCCACCCCTGCAGGGAAGGGAG
CTGGATGCCCGCCCTACCTGCCACCACCCACAATGGTGCA
GCTGACACCGAACATGTATTCCCTTGTGGGCTGGGAGGGG
ACATCTTTGGAATATAACAAATCCAGGGGTGGGACTCCCA
GGTCCTCAGGTAATTATGTCCTTAGTTGACAAAGTCAGCT
AGACAGTGCTGCCGAACCATGCCCAATGCAGGAGGTGGGG
GGCAGGAAGGTGGCAGGGAACGGGTGTCTCATCTCCACGA
ATCTAACATGCCAATAACAAGTCATTACTCTTGTGGGTGT
ACAATTTTTTTCTTTTGTTCTATTTTTTTTTTCTTTTGTT
CTATTTTTTTTTCTTTTGTTCTTTGAGACCCTGACGGGGT
CTTGGCTCTGCCACCCAAGCTGGAGTGCAGTGGCACAATA
ATGGCTCACTGCAGCCTCGACCTCCCAGACTCAAGCAATC
CTCCTGAGTTACTGGGACCACCACGCCCAGCTAATTTTTG
TATTTTCTGTAGAGACAGGGTCTCACTATGTTGCCCAGGC
TGGTCTCAAATTCCTGGCCTCAAGCAGTCTTCCGGCCTCA
GCCTCCCAAAGTGCTGGGATTACAGGCATGAGCACCACAC
CTAGCCAGCATACAATTTTCATTGCTCCAAAAACTAATGA
GTTTGAAAGTCTCCTCCAAGGCTTCAAAGCCTTTTTAGCT
TCTGCTATAGACTGAATGTTTGTGACTGAATGTTCCCCCA
AATTCTCATGTTGAAATCCTCACCCACAAAGTGATGGTGT
TAGGAGGTGGGGCCTTTGGGAGGTGGTTGGGTCATGAGGG
TGGGACCCTCATGGATGGGATTAGTGTCCTTATAAAAGTG
ACCCCAAAGAGCTCCCAGGCCCCTTCCACCATGTAGGGAC
ACAGCAAGAAACTGTCGTCTATGAATCAGAAAGTGGGGCC
TCACCAGACACTGAATCCGCCATGCCTTGATTTCAGACTT
CCAGCCTCCATAACTCTGAGAACTACATTTCTGTGGTTTA
TAAGGTACCCAGTCAATGGTATTGTTGTAGCAGCCCCATG
GACTACGACAGCTGCTTCTGTTGCCATTCCTTCTCATACC
CTGCCCACCTTCTCTTTCATTCCAGCGACTTTTTGCTCTT
CCTGACCTGCAAGGGTTCCTTGCAAAGTCTAGGTTTTAAC
CGTGTCAATTTGGACACTACAGACATCCTCCACAACTCTG
TATCTCTTCATTAACTCTGGCCATGGGACACTTGCTTGGG
TAAAAGCCTTAACCGTCTTTTTCTTTTTAAAAGAAGCCTG
ACTGGCCAGACACAGTAGCTCACGCCTGTAATCCCAGCAC
TTTGGGAGGCCGAGGCGGGTGGATCACCTGACATCAGGAG
TTTGAGACCAGCCTGGGCAACATGGCAAAACACCGTTTCT
AATAAAACTACAAAAATTAGCCGGGTGTGGTGGCACACTC
CTGTAGTCCCAGCTACTCGGGAGGCTAAGGCAAGAGAATC
ACTTGAACCCAGGAGGTGGAGGTTGCAGTCAGCCAAGATC
ACACCACTGCACTCCAGCCTGGGCGAAAGAGCGAGACTCT
GTCTCAAAAAAAGTAAAAATAAATAAGCCTGACCACCTCG
CCTGTGGAAACCAAGTGGTGCCCTGCCTGTCTGCTGGGAA
AAGGAGATTGTGGCCAGGCACAATGGTTTGTGCCTATAAT
CCCAGCACTTTGAGAGACCAAGGTCACAGGATCACTTGAG
GCCAGGAATTTGAGACTAGCTTGAGCAACACAGTGAGACC
CCCATCTTTATAAAAAAATAAATAAATAATTAAAAAGAAG
GCTGGAAGGCAGAAGAATAGACCTTTTAGCTCATCCACAC
TTCTTAGGTCTGTTAGAGAGGGAACTACCGTCCCTCTACC
TCTGACTCTGGTTAACTGTGTCTATGGAATAAACTGGCAG
AAGGCTGATTCACAGGAGAAAGGCATGCAGACTCAGTGTG
GCTGAGCTGAAAGGCCAGCTCCTCTGCCTCCCAACCAGCA
GGGGCTACAGAGCAATCCTCAGGCATCCAAAGAAGTGACT
GGTCTAGAGTGACCCACCACAGCACATCCTCAGTCCCTAA
GGGTGGCCAAGGCCAAGGGCACGGAGAACAACGCTGGAAG
CTGCTCTGCACTCCAGCCCTAGGTGCTGTATGCAAATGAG
GTGACTTTTCAGATCTCTTTGGATTGGACAAACTACACTC
TGGCACAGCCAATGAGGCTCCTGAGCTGCAAAGTCCTTCA
GCCCATTGGTGGGTGCAGTATCCACAGCCCTGTGCTTGCC
AGACAGCCTCTGCAGCTGTAGATAGCTCTGTGTTCAGTGA
CCCCACTCTTCCGCAGCAGAACGAGACTTGGGGGCATCCT
ACCACCAACAGCGATTGGGTGGGCAGTCTATCCACAGGTT
TCCATAAAGGTAAGCCCAGTTCTCAGGAATGGCAATAGCC
TGTTGGCCTGCCCGCCCTCTTCTGCACGTTGCATCTTGGA
AGAAGTCGCATTTGCGTTTAGGAAATCAATCGTCAGCAAA
ACGGGCTCTTCCTGGAGTTCTCTGATCCATGCACACACAC
ACACAACCTAGGGCACCACCATGTGCAAATCTCATGTGCA
CATCTCTTGTCAAGGGCACCCCATGTGCAGGCCCTTGTGG
CAGAACAACTTTTACTCAGCTCAGTTCCCACTGAGGCCTC
CACCATATTCACCTTTCCACATCCTCAGCAGTGAGGACCT
GTCACCACAGCAACCAATGGCTCTGTAACCATCCCATGCC
TGTGCCCTCATGGAACCCTGCTGGCATCTCTTTGGCATAA
CAGCCCAGGGGTGGAACTGATGCAATACAGAGTATCCCAG
TCTATGTGGACAGCCTGGGCAGCTTAGAAACCACCAAAGT
GTGCTGCTTGCAGCTCTGAAGGCCAGAAGTCCAAGATCAA
GGCACCAGCATATCCAGTGGCTGGTGAGGTCGATTCCTGG
TTCATAGACAGCGCCTTCTCACTGAGTCCTCACATGGTGT
AAGAGATGAGGGAGTTCTCTGGGGTCCCTTTTATAAGGGC
AGTAATCCCATTCATGAACGCATCACCTCCCAAATGCTCC
ACCTCATAACACCATCATCTTGAAGGTGAGGAGTTCAACA
TTCTAATGTGGAGGGTGGGTCACCTTCAGACCATAGCGTG
GGCATGCAAATCGCGTAGTCCACAACTGAGCTGTTCCCAA
GAAGACCCCCTGCCCTTGCACTCTGCTGCTGGGAAGCGAC
CTCAAAGCCCTTGGGATGCCATGCCTGATAGGAGGGTCTT
TGTTTGCCTGGTGGCCTTGGGTCACACTGGACAGTCCCAT
AATGTGGTTTAGGGTAGATTGGCCGCACTGAAGGGAACAC
TGTTACACGGGGGTGGGAGTCCCTGAGCCAAGCCCAGAGG
CAGCAATGTGATTTGGGGTAGGGGTCTTTGAGTCCTGCAG
TTCGACCTCCTCTGAGGCTGGAGACTAAGACTGGCCATGT
GGGAAGTCAGCCATCCCTAGGTGCTGGATGCCAGAAAAGA
CTCAGGATAGCAGTGTCCCTGGTTGGCAGAACTCCCCGTG
CACAGTCACACAGGGTGCCCAGAAGGTAGCACAGCCCAGA
CTCCACGGGGACAGGACAGTGGAAGCTCTGTTACCTCTCC
CGGACTCCCTCACGGGTTTCCTCCCTTGGCTGACTTAAAG
TTGTCTCCGTTCCCCATAATAAACTGTAATGGAAAGCGCA
GCAGCTTTCAGTGGGTTCTGGGGGCTTTTCTAGTGAGTTA
TAGAACCAGAGGTGGTTTTGGGAACAACTCACCCCACAGA
CATGCAGCTGGTGTGAGAAACAAGCCCGGTGTTGGGGACT
GGCTCCCCCTAGCGTCCGGTTGGTCTAACTGCCTTTCATA
TACAGCCTATACCTCATGTTACTGCGCTTCGCATACTGTA
TTTGTCAAAAATTGAAGGTGGGTGGCAACCATGCGTTGAG
CAAGCTGACCTGTGGCATTTTCGCAGCAGCATGTGCTCAC
TTGGTGTCTGTGTCGCATTTTGGTAACTCCTGAAATATTT
CAAGCTTTTTTGTTATTGTTAGTTTTGTTCTGGTGATCTG
TGATCAGGGATCTTTCATGTTACCTTTGAAATTCTTTAGG
GATGCCAAGAACTGCGTCCATACAAGGCAGCAAACTTAAT
AGAAAAATGGCATGTACATCCTCACTGCTCGCCAGACCAG
CCATTCCCCTGTCTCTCTCTCTCAACCACAAGGCCTCCCT
ATCCCCTGGCACACAATAATACTGAAATTAGGCCAATTAA
TGACCCTATAATGGCCCCTAAGTGTTGAAGTGAAAGGAAG
AGTCACACACCTCTCACTTTAAGGCAAAAGCTAGAGATGA
TTAATCTTAGTGAGGAAGGTACGTCCAAAGCAGAAAGATG
CTACTTGTGCCAAAGTCACCCAAGCTGTGAATGCAAAGGA
GAAGTTCTTGAAGGAAATTAAAAGTACTCCAGTGAACACA
CAAATTATAAAAAAGCAAAACAGTCTTATTGCAGATATGC
AGAAAGTGTGCATGGTCTGAATAGAAAATCAAACCAGCCA
CAACATTTCCTTAATCCAAAGCCTAATCCAGAGCAAGATC
CTCTCTTCAATTCTCTGAAGGTTGAGAGAAGCGAGGAAGC
TGCAGAAGAAAAGCTTGAAGCTGGCAGAGGTTGGTTCATG
TGGTTTAAGGAAAGAAGCCATCACTGTAACAGAAAAGTGC
AAGGTGAAGCAGCAAGAGCTGATGAAGACGCTACAGCAAG
TTCTCCAGCAGATCCAGCTAAGATCACTGATGAAGGGGGC
CACGCTAACAACAGATTTTCAATGCACACAAAACAGCCTT
CTATTAGAAGCAGATGCCATCCAGAACTCTCATAGCTAGA
AAGAAATCAATGCCTGGCTTCAAAGCTTCAAAGGACAGGG
TGACTCTCTTGTTAGGGGCTCATGCAGCTAGTGACTTCAA
ATTAAAGAAAATGCTCATTCACCAATTACAACAATTCTAA
GGCCCTTAGGAATCATGTTCAATCTACTCTACCTGTGCTG
TATAAATGAAACAACAAAGCCTACATGACAGCACATCTGT
TTACTGCATGGTTTACTATTTTAAGTCCATTAAAATATTA
AAATAGCCATTAACACAACATTCAAGTCTTATTAACTTTC
AAGTTAACTTCCATAATTAACTTTCAAGTCTTATTATTTA
AGACATTTCATAAGGCTACAGCTGCCTTAGTCAGTGATTC
CTCTGATGGATCTGGGAAAAAATTTTTAAAAACCTGCTGG
AAAGGATTCACCATTCTAGATGCCTTAAGAACATTCATGA
TTCACAGGAGGAGGTCAAAACAGCAACATGAACAGGAGTT
TCGAAGATGTTGATTCCAGCCCTCATGGATGACTCTGAGG
GATCCCAGACTTCAGGGGAGGAAGTCACTGCAGATGTGGT
GGGAACGGCAAGAGAACGAGAATTGGAAGTGGAGCCTGGA
GATGGGACTGAATCGCTGCAGTCTCATGAGTAAACATGAA
TGCGTGACAAGCTGCTTCTTACGGATGAACAAAGAAAGTG
TTTTCTTGAGATGGAATCTACTTCTGGTGAAGACGCTGCA
CACACGGTTGAAATGACAACAAAGGATTTAGAATTGACAT
CAACTTAGTTGATAAAGCAGTGGCAGGGTTTGAGAAGAGT
GACTCTAATTTTTAAAGATGTTATGTGGGTAAAATGCTAT
CAAACAGCAACACATGCTACAGAGAAGTCTTTTGAATGGA
AGAGTCAATTGATGTGACAAACTTCATTGTCTTATTTTAA
GAAATTGCCACAGCAACCCCAAACTCCAGCAGCCACCACC
CTAATTAGTCAGCAGCCACCAGCATTGAGGCAAGACCCTC
CCCCAGCAAAAAGATGGCAACTCACTGAACACTCAGATAA
TCATTAGCATTTTTTAGCAACAAAGTATTTTAAAATTAAG
GTACATACATTGGCTTTTTTAGACATAATGCTACTGCACA
CTTAGTAGACTACAGTACAGCCTATAAAAGCATTTTAAAT
CGACTTGGAAACCAGACATTTCATGGGACTTGCTTTATTG
CAGTACCTGCTGTATTGCAATGGTCTAGAACAAACCCATG
GTTTCTCCAAGGTATGCCTTTTAGTTTGACCCCAGACTGC
GCTCCAAAGCAGCGGCCTTAGTCTACACTCCTCACAGCAC
CTCTGGGCTCACCTAATGTGCCATCGTCACTCAGACTTCA
ACATCACCTAGTGCTGTAGTTCCCATCACCTGTCCGAATC
ACCCCCGCCCCAACCCGCCCCGAGCTAAAGCAGTATCTCA
TTATGGTTTTAATTATGATTCTCCAGTTATTAAATAGTTG
AAGCATCTCCTTATATTTTGCTGTTGTCAACCTCATGAAA
TAATAGCTACTCAATTAGGTAAGGTAGAAGGTAAAATGGC
CCCAAACATTTTTATCTCCTCTCTTTGGCCACAGGATCCT
GAAACTGAAAACGACTTTTGGGTCCCAACTATCCATGGCT
TTCCCACAAAGCTCTGAAAATAAGAGTTGAGAAAAAAGTA
TTGAGGTACTGGACAAATACATCAGTGCCTTGAGAATGTG
TCCCCTACCTTCCAGCAAACAAACTGTTGCTTCTCTATGC
AGTGCCTGGCCTCAGTTTCCTTCCACATGTCACCCACTTC
CCACGGCCAGCCTCGGAGATCCTCCTGCCTAGGGCTGCCC
TTGACCAGAGAGATCTGGTCGCGGCAAAGCCACAGGGACA
CAAGTGGCTCCTCAGAGCTTGCATGGTCAAGGGCTGAGGA
AGGGCGTCTGTTTCAAGCCATTTCTATAACACACCCTGTG
GGAGCAGACCTGAAGGAGAGGGGGAACCGCCACGCAGGTA
TGGGGGAGAAACGTTCCCTGGAGATCAGAGGCCGAGGCAG
GGCCCACCTGGCCTGCTGAAGAACAGAGAGGCCATCATGC
TGGGTCTGCAGGGAGCAGGGGGCATGGTGGTGACCACAGA
GAGGAACAGCTCGGGATGGATTACGTAGCGCCTCCCAGGC
CACTGCGAAGCTTTCCCTGAAGGAATCTGAGCTGCTACAG
GGCCTTGAGTACAGCGGGGGCAGGCTCTTGCTTAGTTTTT
ATTTTTATTGTTTTAATAAATTTCATTGTGTATATTTAAG
GTATGCAACGTGATGTTACAAAGTACAAACATAGCAAAAT
GGTCACTACAGGGGAGCAATTAACATTCCCATCACCTCCC
AGAGTCAACCATTTTTAGGATTTTGTGGCAAGAGCAGCTG
AAGTCTAGTCATTTAGCAGGAACTCCCAAAACAGTGCGAT
TTTATTACCTACAGTCCTCCTGTTGTACATCGGATCACCA
GACTGGTTCATCCTACATATTTTAAGGTAGAAACCCATCT
ACCTGCTGGGTTGAGAATGCATTGTTGGAGCAGGGGGAGA
TGAGGTCCCCAGGTCTCCTGGGCAGGACAGTGCCAGTGGG
CCACGGTGGGGGACTGGCGGGGAGCAGCGAAGATGAGGTC
AAGGTCTGTGGCTACAGGAAGAGCCTGCAGGATTCCTTTG
CAGACCTACTGCGGACTGTTAGAGAAAACGACTCAGAGAC
AGCTCTGCGATGTCTGTCTAAGGACTTGCAGGGATTGGGC
CCCTGGGCGAGTCTGGGATGGAGGCAGTGGTTGGACCTGG
AAGAGGGTTTGGGAGAGAGACCCACGTCGGAGAGGCAAGT
GTGAGGTCACCATGGGGGTCTGGGTAGGACAGAGAGGTCA
CACGAGGATGCCAAGGGTCCTTCCACATGAAAAGGGTGGA
GTGGAAAGGACACAAGGGAGACGGAGGAGCATCAGCAAGG
CCAGAGGAAGCCCATGTGGAAGGAATGTCCCTACACAAAA
ATCCATTCAAAACAGACAAGGGCTTAATTGTAAGGTCTGA
AACTGTAAAGCCAGTAGAAGAAAACACGGGTGAAAAACTC
CATGACACTGGCCTAGGTTTTAGGGTCATATCACTTCTGG
CATATGACCCTAAAAACACAAGCAACAAAAGAAAAATGAA
CATACACCATTGCATAGAGCTAAAAGCTTCTGCACAGCAA
AGGAAATCATCAACAGAGTGAAGACAACTCACAAATCAGG
ACAGAGTATTTGCAAACCATACATTAGGTGGGGGGTTAAT
ATCCAAAATATACATGGAACTCAAACTCAATAGCAGGAAA
GCAAATCAACGACTAAGAAATGGGCAAAGAACCTGAAGAG
ACACTTCTCAAAAGAAGACACACCAATGGCCAACAGGTAT
ATTAAAAAATGCTCAACATCATCAATCATCAGGGAAATGT
AAACCAAATCACAAGATTATCTCACACTTCTTAGAATGAC
TAATTTCAAAGAAAATAAATGTTGGCGAGGATGTAAATTA
TTATAGCCATTATGGAGAAGCATATGGAGGTTATTCAAAA
ACTTAAAAAGAGGACTGTGACTCAGCAATCCTGCTGCTAA
GTATTTTCCCAAAGGAAACAACATGAATATGTGGAAGAGA
TACCCACACTCCTGTGTTTCTTAGGGCACTCTTACAACAG
CCAAGATATGGAATCAACCTACGTGGTCTAGAAGCAAAGT
GGATAAAGGGATAAAGTGGATAAATGGATTAAGAAAATGT
GGTGTATACACATAATGGAATATTATTTGGCCATAAAAAA
GGAAACCCTGCCATTTGCAACATGGGTGAATCTAGAGGAC
ATTTATATTAAGTGAAATAAGCCAGGAACAGGACAAATAC
CACATGATCTCACTTATATGTGTAATCAGAATGTTGATTT
ATAGAAACAGAGAGTAGAACAGTGGTTAGCAGGGGCTGAG
ACAAGAGGATTTGGGGAAATTCTAGTCAAAGGGTACAGAG
TTCCTATTATACAAGAATAAACTCAAGGTCTATTGCACAG
CATGGTGACTTCAGCTGATAACCGTGTACTGTACGCAGTC
GGCCCTCTGTATGACTGTCCCCCATGTGTGCAGAGGGAGG
GCTGACTGCAGGGGACTTAAGCATCTGCGGATTTTGGTAT
CCGTGAGGGAGTCCTGGAACCAATCCCCCTTAGGCACAGA
GGGATGACTGTATTTGAAATTGCTGAGTGTAGATTTCAAA
TGTTCTCACCACAAAAAAAACATGAGATGGATACATTAAT
CTGTTTGATTTTGTCACTCCACAATGTACATAGATATCAA
AACATCACACTGTGCCCCATAAATATACAATTTTTTTAAA
TAGAGGTTGTGATTGACAGGGTGGGATGCTGCTGGTCAGC
TAGGTTAGGTGAGGATGGTGAAGCCACTGTTGGACCTGGT
GATGTAGAGACACTTTGATACTGTGGGAGACTCTGTGCCA
TCAGGACCTGTCCGGGCAAGCATCACAGGTGTGCAGGGCA
GGGGCAGGGACGCTCGGGGACGACAGCAGACTGCAGCAGG
CGGAGACAGTGAGAAAGACAAACTGGAGGTCTCAGGGTCA
GGATGTTGTTGGCGTGCTGACAAAGATTCTCTACTTGGCC
AAACTCTGGCCAGGCTCTGGAATCTTCTCCTAGGGCCCTC
TGTGCCCTTTCTTATAAAATCCACTTTTAGCAAGAACCCT
AATTTGGTTTAACCATAATATCTAACCACCCTCAATGGTA
CCTGACTGGGTTCCTCTCTGACCGTTTGCGGCCAATGTCT
GATCACCCTGCCTGCCTGCAGCAAGGACTCTGTGAGGTGG
GTTTAGCCAGACCCCCCTCAGCCCAGATGTCTCCTCATAG
TCATTCCCACCCATGGACCCCACACTGCTCCTCGCTTCTC
CAACCCCTGCCCTGCTATGTTGGGGTGGAGCCCCATCTCC
CCCCAGGCCCCAAGGAAAGGGTTCTACACCCATCTCAATG
GTCCCAATCAAAGTCCTCCTCACCATGCTTTAGCAAGTGT
CACAAGGAATTTTCCTTTGACACTGGAGGGTGGCCAGGGC
AGAGAGAAGAGGCCAGGTGGACACATGGAGACGAAGCAAA
CGAGCTGACACAAACCCACTTTATTCAGCATTGAGCCAGC
CCACACGCTGGGCAGGTCAAACTCACAGACATCGCACCAA
AGGCCGGGGACTCGGAAGCGCTGAAAGGCTTCATCTGGAA
ATGGGCACCGCTCACAAGCCCAGCTATCCCCGAATCTCAA
CATCTGTCTGCATCTATGTCCCCGACTTTGCAATCCTGTC
CCCAGTGCTGAGTTTCTGTCGACTAATTTATCTACACACA
AGGATGCTGCAGGCAACTGAGCTACTGCTACGAGCTTTGC
AAAATTCAACTACTAAAGGAAATGGGAGGAGAGAAAGAGC
CAGAGAGAACAGCAAGATGAGACACCATGGCAGGGCCTGG
AGATGCTAAATGGGGTTAGCCACCTGCCAGCCCCCTCACC
CAGGGAAACAGAGAAAGAGGGTTCCTTCTGCAGAGGCAGG
TGGAGCACAGGGAGGGCTCCTGGGAGGCACAGGAGTGGGG
TGGGGGCCAGGAAGGGGGAGGTGGACAGAGCGACGAGGAT
AAGGCTGGGCGGGGCCCATGCCCACCTCAAGAGGAGGGCC
ACCTCCTCAGGAGACATCAAGGTGCAATCTAGTCTTCCTT
TCTCTCCCTGAAGACCTGAGTTCCAGCCTTCACCAAGCCT
CATGTGCGTTCTTCTTTCTGGATGCTAACCCCAAATCTGA
CACTCAATGGTGCACCACAGCTACCTGCCAAGGATCTGTG
GGCCCGCATGCAAGGTGCAGGGTCTGGGTCCCTGGATGAC
GAGGTGAGGGGCAGATGGGTGACCAGGGAAGGGCATGGCC
CAGAGCTGCCGAAACTCATGGAGGATAGGCTGTGGCCAGG
ACTTCAGGAAGGGATGGGCACAGGTGGGAAGGGTCCTCAG
GTCCAGCCTCTACTGGGAGGTGTTTGCAGCCCCCAAAACA
CGCCTCGGGGTGAAGGATATATGGACATTGTCGAAACACG
CAACTATGTAGACGGACCCAAGGCCAGGCGCCTGCCACGC
TTCCCTGGCAGCCACACGCTGACACTTCCCATGGAGATGA
GGATCCATCCTCCTTCCTCCAGCTCTGGGACTGCCGTGGG
TTGGCGCCATCACTGCATGGGAGGGGAGAGGGAAAGACAG
AGAGACAAAAAGAGAAAGAGACACACAGAGGCAGAGACAG
AGGCAAAAGGAGAGAGCGAAAAAGAGAGAGAGCGCCTATG
AGGTACTGTCCTGTGCACAACAAACCCAGGGCCTGGCCCA
GACTTCTGTCTCCCCAGACCAAAGCCTTGTCACCTATGGC
TGGCACAGGCAACTGAATGGTTCAGGGCCATTTGGGTTGC
TGCAGGGTCTGGGGTTCAGGCCAGGCCCTGGGCAGAGGCA
GAAGAAAAGCCCTGAGGCTGGGTTTCTTGGCTGCTTCTGC
CTTCAGGACCCCAAGGCAAGGCAGGAGCCTTCCATGCTCG
GGCACTCAGGATGCCAAGTGCCCTCCTTTGTGAAGGTCAG
GGACACCTCAGACCCTCCTCAACTTAAAACCCCTTCCCAT
CGCCTTCCCTGACCACCCACCCACTCCCGAAATTCAGCCC
TGCAAGGCCACGGCAATGGGAGTCAGGCTGGGCTTTTAAG
CCTTGACCTCGGGCAATGGCCCCCCAATGGCTCGCTGCTG
CCTGCATCCACCCTGGCCACCCAGCGGGGCTCCCGCACCT
GCAGCAGCATGCTGAGGCCCAGGTTGCGGTGCTTCTTCTC
TAGCTCCGACACCGCCTGCAGCAGTGACCTGAACCGCTCA
GTGGGGTCAGCCAGCTCGTCCTCAGGGAGCCCCTCCTCCT
TCTCAGCCTCCTGCAGGAAGTGCTCCTCCTCCTCCACAAA
GAACGCCCGCAGCTTCTTGTAGTCGGTCAGTGCCTTCTTT
CTACGATCCATCACGTGTCCCTGCAGACAGGTAGCAGGAA
AAGACCTGTGTACTCACCCACCCTCCCCAGGGGAAGGGGA
ACCTGTTTGCTCTTGAAGGAGTTAAGAACATGTCACTCCA
AAACATGCTGCTCAGGCACATTGACTATTAGGCCAGGAGC
GGTGGCTCACGCTTGTAATCCCAGCACTCTGGGAGGCCAA
GGCGGGCGGATCACAAGGTCAGGAGTTCAAGACCAGCCTG
ACCAACATGGTGAAACCCCGTCTCTACTAAAAATACGAAA
ATGAGCCAGGCGTGCTGGCACGCCTGTAATCCCAGCTATT
CGGAGGCTGAGGCAGGTGAATCACTTGAACCCGGGAGGCG
GAGGTTGCAGTGAGCCAAGTTCATGCTACTGCACTCCGGC
CTGGGCGACAGAGCGAGATTCCATCTCAAAAAAAAAAAAG
CCAGGCATGGGGGCTCACGCCTATAATCCCAGCACTTTGG
GAGGCTGAGGCAGGCGGAACATGAGGTCAAGAGATCAAGA
CCATCCTGGCCAACCTGGTGAAACCCAGTCTCTACTAAAA
ATACAAAAATTAGCTGGGCATGGTGGCACACGCCTGTAGT
CCCAGCTACTTGGGAGGCTGAGGCAGGAAAATCGCTTGAA
CCTGGGAGGCAGAGGTTGCAGTGAGCCAAGATCGCGCCAC
TGCACTCCAGCCTGGCGACAGAGCAAGACTCTGTCTCAAA
AAAAAAAAAAAAAAACAGAAGAGACCAGGCGCGGTGCCTC
ATGCCTGTAATCACAGTACTTTGGGAGGCTGAGGCGGGAG
GATTGCTTGAGCCCAGGAGTTCGAGACTAGCCTGGGCAAA
ACCTGTCTCTACTAAAAATCAAAAACATTAGCCAGGCATA
GTGGTGCACACCTGTGGTCCCAGCAACTCGGGAGGCTGAG
TTAAGACGATCGCTTGAGCCCAGGAGGTTGAGGCTGCAGT
GATTTATGATCATACCACTGCACTCCAGCCTGGACCAACA
GAGCAAGGCCTTGTTTTAAAAAAAATCAAAAAACAGTGCA
AGATCACCTTGACCTTCATTCTGCTTCTTAAAAGCAAATG
AAATTCCCAGGTGAAAGACGCCCTCCTCATATCAAATAAA
ATTATTTTATCATCAAGGACAACAGGAAGTCAAGGCCGAC
AGAATTTGGTACAGACCTTGTGAAAATAACTCTTTCAAGT
GTCCCCACATCATGTAGTTGCTTTTTTACAAGTGGCTAGT
CTTTGTCCAAGTCAGTATATAAGTGATTTAATTTTGCCAC
TTTGAGTCTTCATTTCATTATAAGGGAGGCTGTGCTGTAT
AAAACTTGTGTTAAATTAATATGCCTGGCTGGACATGGTG
GCTCACGCCTGTAATCCCAGCACTTCGGGAGGCCGAGGTG
GTTGGATCACTTGAGGTCAGGAGTTTAAGACCAGCCTGGC
CAACATGGTGAAACCCCATCTCCACTAAAAATAGAAGATT
TAAAAATACTCAGGAGGCTGAGGCAGGAGAACCACTTGAA
CCAAGGAGGCGGAGGATGCAGTGAGGCAAGATGGCGCCAC
TGCACTAGCCTGGGTGACAGAGCAAGACTCCATCTCAAAA
AAAAAAAAAAAAACCTATGTTTTTTCTCCCATTAATCTAT
CTCCCTTTTTTTTTTGAGATAAGGGCCTCACTCTGTCACC
CAGGTTGGAGTGCAGTGGTGCCATCATAGCTCATTGCAGC
TTCAACCTCTTGGGCTTAAGTGATCCTCCCGCCTCAGCCT
CCCAAGTAGCTGGGACCACAGATGCACCACCACACCTGGC
TAATTTCTTAATTTTTGTACAGATGGGGGTCTCACTATGT
TACCCAGGCTGGTCTTGAACTCCTAGCCTCAAGCAATCCT
CCTACCTCAGCCTCCCAAGTTGCTGGGATTACAGGCATGA
ACCACACTGCACCTGGCCCTGTTAGTTTAGCTTATGTCAG
TTTAATTCTCCAGCCCAGCTTGAGGCCCTAAAAGGGGAGA
AGTAGAGTTCTTTCTTCCCTACACTGCAGTGCTCAGCTGC
ACATGAAGACTGTCCCTCTCCCATGGCCAAGAGACAGTAA
ATCCTTGAGTGGCCCTGCTAGGTCTAGAGCCTGTCAGGCA
CATGACTGTCAGGGCAGGACACACACCCATCTTGCCAGCA
ACTGTCCCTGCTGTGCCCACACCAGAACTCCAATGGCTGA
AAACCATCCCATCAGCCTTCAACAAATAGCATTCACTCTT
GCCACTCATCAGCTGGTTTTCAGCCAACCCCTAACCTTGC
AAACAGGAGAGCAGAGCAGGATGCTACTCTGATTTTACTC
AGTCATGGATGGCTTCCGCCTGGCCCTGGGCCACACAGGG
CAGGTGACAGCCATAGTCATGAGAGGCCAAGACTTTTGTT
GCTGAGAGATAATGCAAATGACAGCTGGGTGTCTGCTGGT
TGGCTGATGCGACACGCTGCAAACTCCCTCCTTTGAATTT
AGGTGGCTTCTCTCATCCCAGCATCTAAGCCACCAACGCC
CAAAACAGGACAGATTGAAAGCTCCAACCTGCTAAAATCT
GTGGGCAAAACAAGTCCCTTGGGGGTAACACAGGGTTACT
GCAAACTTAGAGGTCCCCAAAGCCTTCCAGCCTCACTTGC
ACTGGGCAGTGTTGACCGCTCACAAGGCAAAGAGTTCAGA
GCAGCCCCCAAGGGCAGTGTGGAGTGCCGGGGTCTGACTG
GCATCAGGGACCCCGTGTGTAACCTGTCACTGTCTGAGGG
AGGCCTGCACCTCAGGCCTGTGGATAGCAGGCAAGGGCTT
GGCAGCACCAGGAGCACAGAGCCCACCTCAGCCTCAAGCT
GGGGTAAAAACACAGGCCTCAGCCTCGAGGTGCAGCCAAT
TACCCAAGAGCTGCTGCACCTGTGAAAAGCATGCGCTGTC
TTTCAGGTTAAAAGGAGGTAGGAATTTATGAAACCCAGAG
AAAATGGCACACAGATTTTTACTACACATGAGGAAAAAGT
CACCAAATAGAGTTTAAACGACTGAAGAGCTTTACTGGTG
AGTAATGTAAAAGAATCTAGTGGGATGTCCCCTTGGGATA
TAATGCTGTGGAAGGCACCCAAGGAAAGAAACGCTGCTGT
GGTCTGAACGTCTGCGTCCTCCCCAAATCCCCATGCTGAA
ATCTTCGTCCCTAAGGTGATGGTGTTAGGAGGCAGGACCC
TTGGCAGGTGATGAGGTTGTGAGGGTGGAACTCTCAAGAA
CAGAATCAGTGTCCTTATACAAAGGACCCCAGAGACACCC
TCACTTCTTCCACCATGTGAGGACACAGTAAGAAGTCACC
ATCTATGAACCAGGAAGCGCCCTCACCAGACAGGGAATCT
GCCAGTTCCTTGATCTTGGACTTCTAGTCTCTAAAAAATA
ATGAGCAACTCTCAGATCAGAACAAGAGGACCACAGAAAA
TTACAGATGTGTTCTAAAAAGAAAAAAAAAAATTAGCACT
TTGGGAGGCCAAGGCAGGAGAATCGCTTAAGGCCAGGAGT
TCGAGACCAGCTTGGGCAACACAGCAAGACCCCCTCATCT
CTAGAAAAGCATTTTAAAATTAACCAGGTGTGGTAGCACA
TGCCTATAGTCCCAGAGGCTGAGGTGGGAGGCTTGCCTGA
GGCCAGCTGGAGCTGCAGTGAGCTACAATCATGCCATTGC
ACTTCAGCCTGGGTAATGAAGTGAAACTCTGTCTCTTGGA
AAAAAAAAAAAAAGAGAGAGAGTAAGTCTGATGCTGCCAT
CACCTACAGGTAAAATGTGAGGAGAAATAGAGACTTCCAC
TGGCTTTGGCTAGATTCTATTTGAGAAATACAAACACATC
CTAGAAAAATACCCTGAAGCTCACTGAAGTCCAGAGGCCC
CTCCTCCAACCAACCAGCTGAGCAGTTCAGAGGCCTGGCC
CACTTGGCCTGGTGGTCCCTTTGTCTAGAGCCCTGAGCCC
ACGGTCCCCTCATTCCAGGCTGCCCCAGGCCCCCCACTTG
CCTTCCACACTGCAGCTGCTGACTCTGCCTGGCCATGCAG
GTCCCGGGCGTCATTCAAGTCCTTTCTCATGATTTCCACA
GACCCCTTGTTCTCCTGGAAAGAGAGGAAGGTCACCAGGG
GTGGGCAGAAGGTCTGGGTCCCCCAAACCAGCCCAGTTCT
GAGGGACATCACCCCAGCTGACTGCACACAGTCTGACCAT
CCTAGAGATAACCTCAAAGCCCTGTTGTCTAGGGCAGGAA
CGCACAGGCAGTCAAAAGGTTTCTTGGGCTTCACACCTAT
TCAGGAGGATCTGGGTGCTGGGGCCAAGGGGGCTGTCTAG
GTGGGTTTAGGAGTTCTGTGTCTGTAAGTGGCCCTGCTCA
GTGTGAGTTCGGTCTGTACCAAAGGCCTGCACAGCCTGCC
CTACACCCTGCCCTGCCTGAGCCGGATGGGGGTCGCTCTG
CACGGTGGCAGGAGCCCCCAATACAGGAGGAGCGCCCAGG
GACACAGTCTGGCTGGCTTCCCCTCCCCTGTATTCAAGAG
CAGGACCCCAGGCTGGCTGTTGTCTCCTACTCTGTGTCCC
ACAACCAACCCGCCATGGGCAAGGCTCCACACTCCCGGAC
CCGCTGATGCCAGACTCTCACAGCGGGTTTCTGAAAGATG
GGAAAGGGGACAGGGGGTGCAGGTGAGGGCTGGGTGGCCC
GGGGAGCAGATGAGAAGGTGGGCCAGGCCTGTGGACACAG
TGGAATACAGAGGGGCAAGAGGCGTGATGTCTCCCCAAGG
GAACAGTGAGTGGGGGAGTCAATCTGTGGGAACTAGAGGG
GGTCTATGAGGGTGAGAAAGGGGAGTGGGACCACAAAGAT
GGGCGCTGGTGGGGGAAGGACTTCGTAGAAGGTAGGGGGT
GGGGAGATAAGGCACCGCCCAGCAGGGGACACCAAGATGG
GGACGGGGACCAGACTCCGAAGAGACGTAGGAAATAAGGG
GAGGCAAGCCGCAGGAGGGAGGGGCCCAGCACACGCTGGA
GCGGGGACCCGTGGCGGTGAGGGGAGGGGGACAATCCGGG
GACAGCGACAGTGGAGACGGGAAGGGCCCAGGGCTCAGGG
GGACCGGGGCGGGGGAGGAGAGGCGCAGGGCACCGTCCGG
GGCGGGGCACGGGACCCCATGGCGCGCACCTTGCCGCGCA
GCGCCTTCCTCCAGCGCGGCTCCCACTCGGGCGGCTCGGG
GCCCGCAGCCATGCGGCAGGCGGCGCAGAGAGGGCCGGCG
TCGGCGCGGCACAGCAGCTGCAGCGCGGCCTCGCTGGCCG
GGCCGTCGCGCGCGGGCGCCGCGGCCGCCTCCTCGAGCGC
CAGAAGGCGGCGGCTGAGCGGGGGCCGGCCGGGCTCCACG
GCGCGCTGCCAGCAGTCGTCCGCGCACTCGGGGCACGGGA
AGGGCCCGTCCTCCTCGGCCCAGAAGCGCACCACGCACGC
CCGACAGAAGCGATGGCCGCAGTCGGCGCGCACCGGTTCC
CGGGGCGCGCGCTGGCACAGGGCGCAGGCGGCCTCGGCGG
GGCCCGCAGGGAGCGCCAGGGCTGCGGGCGGCGGGGCCGG
CAAGGGCGCGGGAGCGGCTGGGGAGAGCCGGAGACCTAGG
AGGCCAGCGACCTGACGGAGACCAGCACCAGGACGACGAC
GCCAACGCCGGGGACGCGCACGGGGCGGGGTCGGGGACGC
GCACGGGGCGCGGTCCGGGACGCGCACGGGGCGGGGTCCG
GACCGCGGAGCACTTCGCCGGCGAGATCCTGGCAGCGGTG
TGCTGCAGCCGGAGGTCCTGGCCGCGCTGCGCTCCACAGA
CAAGATCCTGGCAGCAGTGTACTGCATCCTTAGGTCCTGG
CCGCGGTGGGCTCCTCCGCCCGGATCCTAGCAGCGGTGCG
CTCCTCCGCCTTGGTTTTGGCAACTATGCTCTCCACCGGC
AAGGTCCTGGCAGCGGCGCACGTCACCCCCGCAAGTCCTG
GCAGCTGCGCGCTTCACTCTCCTGCCTGCGGACCCGCCCA
AGTCGTATCCTGAAATCTTACTGGGACTGTCCCTTCCTAC
ATCAGTAACTCCTGCGAAAGAGGGAAACAAAGTTTTATTT
TTACTTGAAGGTTCCATTTTTAAAAGGTTGTTTTTGTAAG
CTGCTAGGATCTAAGCTGCGCGTACCTCCGCGGTAGCTCG
CCCGGGAGGGCTAGGGACGCGGCGGGAAGTGGCCTGCGGG
CGGGGCGGGAAGTGTCATGCGGACTGGGCGGAAAGTGGCC
TGCGGACTGGGCGGAAAGTGGCCTGCGGACTGGGCGGAAA
GTGGCCTGCGTGGGCCTCCTCCGCTGCTCTCATCCTGCAC
GGACCCGCCCTGCGTGGGCACGCCCTGCGTGCACGGGCCT
GTCCGCGTGGACGTGCCCTGTGTGCACCCTTCCTTCAGGG
ACCTGCCCTTGAACGGGCCCTCCGGACGTGGACAGTCGTT
GTATACGCCCACCCTGCGTGGGATCTCCCTGCGTGGACCC
ATCCCGCGGAGCCTCTTCTCGCGCAGCCTCCTTCTGGCCC
CCTGGGAAGCTACCCTGGTTGTCCGCTGTCTCCTGGCTGG
GGGGAGCTCTCATTGATTCTGTGATGATTCATGACAGAAG
AGCATTTGTTAGCTTTTTTTTTTTTTTTTTTTTTTGAGAC
AACCTCGCTCTGTTGCCAGGCTTGAGCGCAGTGGCGCGAT
CTCGGCTCACTGCAACCTCCGCGTCCCGAGTTCAAGCGAT
TCTCCTGCCTCAGCCTCCCGAGTAGCCGGTATTACGGGCG
CCCGCCACGACGCCCGGCTAATTTTTGTATTTTTAGTAGA
GACGGGGTTTCACCATGTTGGCCAGGCTGGTCTCGAACTC
CTGACCTCGTAATCCGCCCGCCTCTGCCTCCCAAAGTGCT
GGGATTACAGGCGTGAGCCACTGCGCCTGGCCGTTAGCTT
TTCTTTAAAAAATAAATTTAAAGGAAAGAAATAAGGCTTT
GGGAAAAGCAATCTTGTGTTTTTGTTTTTTAATTATTTTG
AAACAAGCAAGCATGATTAAAAAAAGACTACAAGTTTTGC
ATTTTAAAAAATTAATCTGGGCCGGGCGCCGTGGCTCACG
CCTCTAATCCCAGCACTTTGGGAGGCTGAGGCGAGCGGAT
CATAAGGTCAAGAGATGCGACCATCCTGGTGAAACCCCGT
CTCTACTAAAAATACACAAATTAGCCGGGCGTGGTGGCGC
GTGCCTGTAATCTCAGCTACTCAGGGGGCTGAGGCAGGAG
AATCACTTGAACCAGGGAGTCGGAGGTTGCTGTGAGCCAA
GATCGTGCCACTGCACTCTAGCCTGGCGACAGAGCGAGAC
TCTGTCTTAAAAAACAAAAACAACAAAAAAAATTTTTTTA
GTCTGTATTCCAAACAAGCGCAGGATCTAATGAGGTATTT
TTGTCTTTGTGAAGATTTTTTTAATCGACTTGGAAATGCG
CTAGATGCCCGTGGGAAACATGAATAGTAAACCGAGGTTA
TTTCTGTGCAGTAAAGATTAGAAGGCTTCCAGCCGAGCCT
TGCTGATTTGTTGAGTCAACTAGGAACTTGCTGGAGAGAA
AAGTAAAAAATATAAAAAATGAGCAAACTTCATAATGAAC
TAATCTTGTGAATGACATTTTAGCCACAAATATACAAAGA
GTTTATAAAATTTGGTAAGGAAAAGCATGATGGAAAATAC
ACCTTGTTGGATTTTTCAAGTCACAGAAAAAAAACACAAA
TGATTGAACACACATGAGAAAAAAATGTACACTCTGCCCA
GTTAAGAAAGAGGAAAATAAAACGAGACTCTCTTTCTTTC
CACTATTAAGTAAGCAGACAAAAAAAAGCAACTTGGCTGG
GAGCCATGGCTCAGGCCTGTAATCCCAGCACTTTGGGAAG
CTGAGGCCGGTGGATCACAAGGTCAAGAGATCAAGACCAT
CCTGGCTAACATGGTGAAAACCCGTCTCTACTAAAAATAA
AAAAATTAGCTGGGCATGGTGGTGCGCACCTGTAGTCCCA
GCTACTCAGGGGGCTGAGGCAGGAGAATCACTTGAACCAG
GGAGTCAGAGGTTGCAGTAAGCCAAGACTGTGCCACTGCA
GTCCAGCCTGGCGACAGAGCGAGACTCCATCTCAAAAAAA
CAAAAACAACAAAAAAAATTTTTTTAGTCTGTATTCCAAA
CAAGCGCAGGATCTAATGAGGTATTTTTGTCTTTGTGAAG
ATTTTTTTAATCGACTTGGAAATGCGCTAGATGCCCGTGG
GAAACATGAATAGTAAACCGAGGTTATTTCTGTGCAGTAA
AGATTAGAAGGCTTCCAGCCGAGCCTTGCTGATTTGTTGA
GTCAACTAGGAACTTGCTGGAGAGAAAAGTAAAAAATATA
AAAAATGAGCAAACTTCATAATGAACTAATCTTGTGAATG
ACATTTTAGCCACAAATATACAAAGAGTTTATAAAATTTG
GTAAGGAAAAGCATGATGGAAAATACACCTTGTTGGATTT
TTCAAGTCACAGAAAAAAAACACAAATGATTGAACACACA
TGAGAAAAAAATGTACACTCTGCCCAGTTAAGAAAGAGGA
AAATAAAACGAGACTCTCTTTCTTTCCACTATTAAGTAAG
CAGACAAAAAAAAAGCAACTTGGCTGGGAGCCATGGCTCA
GGCCTGTAAACACAGCACTTTGGGAGGCTGAGGCAGGTGG
ATCACAAGGTCAAGAGATCGAGACCATCCTGGCCAACATG
GTGAAAACCCGTCTCTACTAAAAATACAAAAATTAGTTGG
GCATGGTGGTGCACGCCTGTAGTCCCAGCTACTTGAGAGG
CTGAGGCAGGAGAATAGCTTGAACCGGGAGACGGAGGTTG
CAGTGAGCCGAGATCATGCCACTACACTCCAACCTGGCGA
CAGAGCGAAACTCCCTCTGTCTAAAAAAAAAAAAAAATAC
AAAAATTAGCCAGGCGTGGTGGCACATGCCTGTAATCACA
GCTATTTGGGTGGCTGAGGCAGGAGAATCACTTGAACCTG
GGCAGTGGAGGTTGCAGTGAGCCGAGATCGCACCACTGCA
CTCGAGCCTGGGCAACAGAGTGAAACTCCATCTCAAAAAA
AAAAAAAAAAAACCACTTGATTCTGTGAATACTGCTTCTT
GGAATCCACGTAGCAGTATCAACTAAGGATTTTCTGATTG
GAATTCCTTTTCTCAGAAAACAAACTATAAAAATAACAAA
ATGAAAATAATAAAAATTGGGTTGTAAAAAATTGGGCTGT
TTTGTTTTGTTTAGAAATGTGGCTGGGAGAGGTGGCTCAT
GCCTGTAACCCCAGCACTTTGGGAGGCTGAGGTGAGTGGA
TAGCTTGAGCCCAGGAGTTCAACACCAGCCTGGGAAACAT
GGCAAGAACCTGTCTGTACAGAAAATTTTTAAAATTTAGC
TGGGCGTGGTGGCACGCACCTGTGGACCAACTACTTGGGA
GGCTGAGGTGGGAGGATCACCTGAGCACAGGAGACTGAGC
CTGTAGTGAGACGTGATCATGCCACTGCACTCCAGCCTGG
GCGATGGGAGAATTTTTTAAGACCCTGTCGTAAAAAAAAG
AAAGAGAGGCCGGGTGCGGTGGCTCACGCTTGTAATCCCA
GCACTTTGGGAGGCCGAGGCGGGCGGATCATGAGGTCAGG
AGATAGAGACCACGGTGAAACCCCGTCTCTACTAAAAACA
CAAAAAATTAGCCGGGCATAGTGGCGGGCGCCTGTAGTCC
CAGCTGCTCGGGAGGCTGAGGCAGGAGAATGGCGTGAACC
CGGGAGGCGGAGCTTGCAGTGAGCAGATATCGCGCCACTG
CACGCCAGCCTAGGCGACAGAGCAAGACTCCGTCTCAAAA
TAAATAAATAAATAAATAATAAATAAATAAATAAATAAAT
AAATAAATAAATAAATACACTTTCTAAATTAACTGAGACC
TGTCTCAGATTTCCAGGGTTCACACCACCATAACACTGCA
GCAGAGAGACTGGGTGCCGTAAACAACAGAAGTTTACTTT
CTCATGGTGCTGGAGGCTGGAGTCCGAGATCAAGGTGTGA
ACAAGGTCATTTCCCCCTGAGGCCTCTCTCCTGAGCCTGT
AGATGCAGTCTCCTCCCCGGTCCTCATAGGGCCCTCCTTG
TGAGTCTGTGCCCTAATCCCTTCTTATGAGGACACCAGAC
CTATGGGATTAGGGCCCACCCCAAGGAACTCATTTACCTT
TATTTCCTCTTTAATGGCTCTGTCTCCAAACACAGCCACA
TTCTGAGGTCCTGGGGGTGGGACTTCAACCTGTGAATTTC
AAGGGACATAATTCACTTTATAACAGCCCCCTACCCCAAC
AAGCAGGTGAGCACCAGCCAGGTTTCCTCCCAGCTCCTGT
TCGAACTGGATTTGCTGGCCCTCTGGGGATACTTGGATTC
TTGCGCTGACTGAGGGTTTGTGTGCCTCTGAGGTCATTGT
TGACGACAGCCCTCTCTCTAGACATGGGACATCATAAGAT
GTGGGCTAGCCGGGCGCGGTGGCTCACGCATGTAATCCCA
GCACTTTGGGAGGCTGAGGCAGGCAGATCACTTGAAGTCG
GGAGTTCGAGACAAGCCTGACCAACATGGAGAAACCCCAT
CTCTGCTAAAAATACAAAATTAGCCACATGTGGTGGCACA
TGTCTGTAATCCCAGCTACTCCGGAGGCTGAGGCAGGAGA
ACCTGGGAGGCGGAAGTTGCAGTGAGCCGAGATCACGCCA
TTGCTCTCCAGCCTGGGCAACAAGAGCGAAACTCCATCTA
AAGAAAAAAAAAAAAGAGAGAGAGAGAAAGAAAAATAACA
TGTGGGCTCACTGCACAGACCTAGAAAGTTGGGAGGCAGG
GGCATCAAGGATCAGGACGTTACTGGTGTGTTATCATCAT
TGCCCTGCTTCTGATCAACAGGGTGGACAGCTTAGGAGCC
AAGGGAAAACTTCTCCTTTATCCTCCGAAGTTTTGTTATA
AAATCAACTGACAGAAGGCAGATTGCTAGGAGGAAAGGCT
TACACATCTATTAACGTGTTAACATGCATGGGGAGAATCA
CAGGGTGGTTACCCCACCATGCAATGGGGTGCAGAGGCCT
TTATTCTCCTCTTAGAGGAAAGGGAGATAGGGAAGTGTGC
ATTATTTTAGGGGGATAGTAAATATTTCTTAGAGAAATTC
AATGGGCTTGAAGAACATACAATGGTCTGGGACAGTCTGT
TGGTTTGTGACAAAGACGGCTTCTACCAGAGCCAATTTTA
TAGCTAAAAAAAATATTTACAGCTAGAAAAAAAAGGTCTG
TCCAGGACTGTTGACAGACTTCAGTCCTCATTCCTGTGAT
GAGAGTTCAGCCATTTGAAACTCAGGAAAGGGATCGGAGG
CCATTGTTTTCTGCTGCAGCAGGTCTGCACTTTAGGTAGA
TAGGGGAATTTCAGAGAACAGCCTCATCCAGTGCTTTGGG
AGAGACAGAAGATTGGGAGACAGGAAGGAGGGGAAGGTCA
GAGAGACCTGGAGGCTTCTTATTCAGTTCAGCATGTCAAA
GCGCTGGGGTATCAGTTTCTGAGCCCCAACAAGAGCAAAC
AGCATTCTTGGCAGAAAGAGGAATGCAAGTGTAGTAACCA
TGCCTTTGATTTTCTATATTTTCAGATGCTTTGACATCCA
GGACCTCACTGGCCATGGAGGGACGGCTTCTCCCAGGGCC
AATTTTATAGCTAGAAAAAAAAATTTACAGCTAGAAAAAA
ATTTATTGGGATTGTGCATTTCATATACAAACTCACCAAC
CCAGAGCCCACACCCCCAACCACCTCATCTATGGGGCTGT
CACACTCCAGGCCACTATCGTCTCTCTCTGTTATTTTGGT
TGGCACTCCAAATTTTCTATGTGTAAATGGAAAAAGGGTG
AGGGAGATCACGAAGTGTTAAAATTGACAGATGTCTTTGA
ATGGCACAGTCCAGCCCCTGTGTCTTATATAAAAGGAGAC
TAAAAGGAGCACATCAGGTTAATACCTACACATATTGCCA
ACCTGCCAAAACTGAAGACTCTTTTTAAAATTTTCCATTT
GCATTTTTCTGCTGTCAGAATTGCATTGCATTAGAGGACA
CCCAGCTGGTGTCCACTGGGGAATCTATAGAATTGCTTGC
TTGGTGTGTGGCCCAAAGCGCCCCAAGGTTAGGCGCTCAG
AGCCTGCTGGGCTTATTCAAACCTGCCATTGTGAGCTAGC
CTGGTCTGCCTTGCCTGCTCCTTCTGGTGAAAGCCACAGT
AAAGGCTCCTGCCCACACTTGCCCCTCCCTCCATCTGCCT
CTTAACTGACCCTGGCGCTATCCCACGTGGCATCGAAGGC
ATAGCAATAGCAACCCCCTCCTCTTGGGAACTGTGAGTAA
TAAACTATCTTTTCAATGGTGTTTGTCTCCTGATCTGTTG
GACTCACTGTACCTGAGTAATTTTTTTTAATTTTTTTTTT
TTTTTTTTGAGACAAAGTCTAGCTCTCTCTCCCAGTCTGG
AGTGCAGTGGCATGATCTCAGCTCACTACAAGCTCTGCCA
CCTGGATTCATGCCATTCTCCTGCCTCAGCCTCCCGAGTA
GTTGGGACTACAGGTGCCCACCACCATGCCTGGCTAATTT
TTTGTATTTTTTAGCAGAGACGGGGTTTCACCGTGTTAGC
CAGGGTGGTCTCGATCTCCTGACCTCGTGATCCACCCACC
TCAGCCTCCCAAAGTGCTGGGATTACAGGCATGAGCCACC
ATGCCCGGCCTTTAATTCTATTTTTAAAAAGTGAGAGGAG
GCCCAGAAGAAGAGACAGCACGGAGTCCTGGCTGGGCTGC
AGGATTAGGATTGTGGGTGGGGCATCCAGGGACCATGTAC
ATAATGAGGGCTTACACAATAGTGATGTGACCAGGTGCTG
GAATTTCTCAGGGCCCCAATGCAGAAACGTGAACTGGTTG
GAGGGAGATCAAGTGCCAGGGAGGAGGTTCCTAGGCCAGG
TGGGGGACTCATCTAGAATGCCAGCCTGTGTGTGAGCAGC
ACCAACGTTCTGAGCTAGAGAGATAAGTGTGGCCATTGAC
TAGAAATGGAGAAGAGTGAGATGACGCCACCAGGGCTTCT
ATGTGGTGTGCATCCCTTGGAGTGGAGAGCTGGGGTGAGA
AGGTGAGTTCAGTTTTGTAGAAGATGCAGCTTGAGGCTGG
AGCCTTTGAGGAGTGTTTTTAAATCTCACTGGGGGCCGGA
CATGGTGGCTCACACCTGTAATCCCAGGACTTTGGGAGGC
CAAGGCAGGCAGATCACTTGAGGTCAGGAGTTCGAGACCA
GCCCCCTGAGGATGTGGAGTAAGAAATGTTAGGTAGGTGT
GTGGATATCAGAACCACATTTTGGGAAACCCTGTCCCCAA
AAATTGTAAAGCCCATAGGAGGAATTTAGGGAAGTTGTTA
CTACAGGTGGGGACAGGGTGGTGTGAGAAGCTAAACAGGA
AGAACAGGAGGGAAAAGCACTCAGAAAGCACTTGTGTAAT
TGCTGCACAGCTCTCCCTTGGACAAGGCAGCGTGGGTTAA
GGGTGCTGACCCCTGTCCAGTTGAAAATCCAAGTATAACT
TTTTTTTGAGTTGGGGTCTCACTCTGTTGCCCATGCTGGA
GTGCAATCACAGCTCACTGCAGCCTCGAACTCCTGAGCCC
AAGCAGTCTTCCCACCTCAGTCTCTCAAATAGCTGGAACC
ACAGGCATGAGCCACCATGCGTAGGTAAATTTTGTATTTT
TTTTTTTTTTTGTAGAGATGTGATCTTGCTATGTTGCCCA
GGCTGGTCTCAAACTCCTGGCCTCAAGCAATCCTCCCACT
TTGGCCTCCCAAAATGTTGGGATTACAGGCGTGAGCCATG
GTGCCTGGCCTTCACATATAATTTGAATCCCCCAAAACTT
AACTACTAATAGGCTACTGTTGGAGGCCTTACCAATAACA
TAAGCAGTCGATTAAGGCAAATTTTGTATGTTCTATATAT
TACATATTCTGTCCTTACAATACAGTAAGCTAGAGGAAAG
AAAATGTTATTAAGAAAGTCCTAAGAAAGAGAACATGTAG
TTACTATTCATGAAAGGGAAGTGAATCATCATAAAGGTCA
TCCTCGTGGTCTTCACACTGAGAGGCTGAAGAGGAGGAGG
AGGGAGAGGAGGGCTTCATCTCGCTGTCTCAGGGATAGGG
GTAGCAAAGGCTGGAGAAAAGCTGCGTATCAGTAACCCTC
GAAGGTCAAACTCTGGTTGCTCAAGGGTCAGCTGTACAGT
TGAGAACCCATGCAGGTGTAGGCACAGGGTAGAAAAACGG
TTAAAATAGCAAACCAAACAGGCCACAGCCCTCCTGCTAG
AGAAAGTATACGAGTTTCTTACTTTTCTGGAAGGAAGAAT
TTTTTGATTACGTGTTAGAATTTATTTGATGGTCCAGCAC
ATTAATGACATCATGTAGGGGGAAAATACCCCCCACTCCA
TCAATTCTTGGTTGGAACTGACCCCTGTTATAAAAGACAC
ATTAGCAAGAGGCACAAATGGCGGCTTACTAGCAGCTACC
TTTCCTAGATACATGGGTGGCCCCCAAAGAATGGATAGCC
CTCAAAGAGGTGGCTTTGAATTCCCGCTTTTATGGCATCT
TCAACAAAGAACAGTAAATCTGCAGAGAAGTGACAAGATA
AGAGAGATGAACTTTGAGTCTCTAGGAGCAGCAACTTGGA
GAAAGGCACGTAAAGGGCACATGAAGTCTAGTTAGTAGCC
CTTGCTAATGCAGATCCCCTGGTAGCATCTCCAGTCAATA
GAGGTGCAAAGTTGTCTTCAGTGCTAACCTCCCTTCTCCC
TGGTGAAGTGGGGTGGGGGCTGGATGCCTTCTGTAAATCC
ATGTCCTGCTTTTAGCCACCCAGAGGGAGGGCAGTGAGCT
CTCCTGTATACTTTCTTCTCCGTTGCCCTGAGCCCAACAA
TCCCTCATCTTGCAGGAGGCATATTCTGGTCTTCCACTGG
AACAAAATGCCCCCTAGGGGTGATTTAAGAAGACGGCAGG
GTGCAGAATCTGAGGCTACAAAACAAGACTAGAAGACTTG
GCTGGGGAGTCCAGTCTAGACTCAGGTTAGCTTTTCTTTT
TTTTTCTTTTTTTTTTTTTGGAGGCAGGATCTTGCTGTCA
CCCATGCTGGACTTCAATGGCACGATCACAGCTCACTGCA
GCCTCCTACTCCCAAGCTCAAACAATCGCCCCCCCTCATC
CTCCCAAGTAGCTGGGGGACGATAGGCGCAGGCCACCATG
CCTGTTAACTTTTTAAATTTTTTTTGTAGAGACGAGGTCT
CGCTATGTCGTGTCACCCAAGCTGGTTTTGAACTCCTGGC
CTCAAGTGATCCTCCAGCCTCCTCTGGAGGACACAGATGA
ACAGGGACCCGGTGGTCAGCCCATTTTCCCATCCCGGCCT
GGGAAAGAAGCGTCAAATGCACTCGGGAAAATAAACCACT
TCACTTAATTAATGTCTTGGGCGGTTCTGGGAAAAGCGTT
TCTGCGCAGTCCAGAGACCTGGACCTCCATCTCCAGCCTG
CGCCCCACGGAGGCGGCACCGGAGCCGGCTTCCTTAGGTG
TGTTGGTGACGTGCTGGGCGGGTCTGGCGGACCAGCCTCG
CACCTCCTCAGGCGCAACGCGAGTGGGCTCCGTCTTGGGT
TCCTGCGCGATGGGGCAGCCCAGGCTCAGGGCATGAGGCG
CCAGGGTGCTCTGCTTCACGGATGCCGGGGTACCACAGTG
CTGGGGTGCCGGACGCAAGGGTGTCAGATGGGGTGCTGCT
GGGATTATAGGGGTGGCCAGTTGCAGGGATGCTGGGGTCC
CTGAGTGCAGGAGTGCTGGGGCTCGGGGGTGCTGGGGTTA
CATGGGGTGTGGGGGCAGAGGATATGAATGCAGGGGTGCA
GTGGTACCCGAGTGCAGAAGTGCAGGGGTGCCGGGCACAG
AGTTGTCAAATGGTGTGGTGCTGAGTTCACAGGGGTGCCA
GGGATAGAGGGAAGCCCCGGCACCAGAGTGCAGGAGTGTT
GGGATGCTGGGGCTGCAGGGGTGCCGGGGAAGATGGGTAC
ACAGTGCAGGGGTGCCGCGGTGCTGTGACGCCCCAATACT
GAAGGGTGCAGTATCCAGTTGGTTCTAAATTCATTCTCAC
CCGCCTCACACCACAAACCATTTGGCTAATGCGCCTTCTC
GAGCTTTCCAAAGCCACCCTTCAATCCGTTGCCTCTGTGC
GACCCTCGGTTTTGTTTCTGAGTTTGGAATTTGTTGTATT
TCATGCACGTTTGCGCCTTAATGTTTTCTCCCCAATCTTT
GTATGTCACCAAGATTTCCCGACACCCGTGTGGCACAGGG
ATGAGGCTGCTTCGGGGTTTGCGGGGTGGAGGAGGCCGGC
TTGGGTGTTCCTCAGGGTAAATCGGGGATCAGTCCAGCTC
CCCTCCCCACCCATCCCCCGGAGCCCGTTCCCCAACTCCT
GCTCCCCTCCCCGCGACCCTCCCCCCACCCCCACCCCCTT
TCCTCCCAGCGTCCCTCCCCACATACCTCTTGTCTCTCAT
CTGAGAGCCCCTCCCCTCCCAACCCGCCCCACCCCGGTAC
CCCCCACTTGCCCACCGCCTCCTGCACTCCCCCTGCACCG
CTCCTAGCCCACTGTAGGGCACCCCTCCCCGCACACTCCT
CGGCTCTCCCTTCCCTGGTGGAAACCACCTCTCCTGGTTA
AATAATAAATATTTATTATTTATTATTTATTACATAAAAT
TCCCTTATGTCTTGTGATAGGTACATTGCCGGTTTCCATA
TCTTCTCCAAATGCCGCTTGAAGCCACCAGCTTCGCAGTC
AGCAGCCCGTAAGATATTTAATTGCAGTACCTAAGAAGAG
AAATCTGTGGTATAATATCAGCTTGGGGAGGGGAAATCAC
TGGCGCTGAAAAGCTTTTCGCCAAAAGCTACTGTAGGGCA
GGAGCTGCCTCTCTGGGTGGACAGGGCCACCAAAGGCCGC
CGTTCAGGTTACCCCAGACCCGCTGCTCAGGGAGCACGCC
TCGGGTTCCCAGGCTGGCGCCCTCGCCCGGGCCTCGCCGC
AGCTTCGCTGATTGGCTTTCATGCTCCTGCTTTGCTTCTG
CATCCACACCACCTGTCGCTGGCATTTGCAGCTCTTTTCT
AAGTGCTGAAATGCAACGGAAATGAGCACAAAAGCTCCTG
CGGACGTTCGGAATCAGCCGGTGTGCCTCCTCGCCTTGGT
CGGAGGGCCTGCCCTCTTGGGCGTCAGGTCCCCTGGGGCA
CCGGCCTTTGTCCCCGGTGCTCCGAGCGCTGGGCTGGGGA
GCCCCCAGGTGCTGGCCCTGCGCAACCCAGTGCCTTTAAG
CAGGGTGGGGGCGCGCCGGGAGGAGGTTGCTCTCAGGCGC
CCCAGGAGTCGCCCCTGATGGAAATGCGCCTTGGCTGTGG
CAGGAAGGCCTTTGTCCATAGGATGTCAACTGGAAGCCCT
GGGAAAAGCAAGGCTGCCCAAACCCTTTTTTCCTTCTTTG
CAATCCTGAAAGCATTACGGAGGCCCCAATATTCCCTGCA
GAACTCCACAGCACACCCTGTCATTTCAGCCACCCCCAGT
TCCTCCGCCCTAAATCCCACAAGGTTCCCTCTAGTCCTTG
AGAAGCCTGGAAGCCTGTCTTCTCTCTATCTGCAGGGTGC
TGTCCCCCACACAGATCCCACTCTACCGGTGGGGTCTGGA
TGGTGCATGTGCATTTGCCATTGCAATGTGCAATTTTATT
AAATGCTTAAAAAAAAATAGAGACAGGGGTCTCCCTATGT
TTCCTAGGCTGATCTTAAACTCCTGGACTCAAGGGATCCT
CCTGCTTGCGTCTCTCAAAGTGCTAGGATTACACGCCTGA
GCCACCGGGCCCCCTGTGTTAAATGCTTGTTTGTAAGACT
TAAAGGGACCCGGCTTCTTGGCTGGTGGGGAAAGCACTCA
CTGCAGGAAGCCCTTATCCTATTAGAGAAGGATACATCAT
CTAGAGCTGCACAAAAATCTAAGGTGTAAAGATGGGCTGA
TTTCATGCATTCAGTTATTCATTCAACACATTTGTGGACT
GGCTTCCAGCCCAGGTACTGTACTCTAGAACAATTAAAGA
AGTGCGGGGGGCAGGGGGGAGGTGTTTATTATTTTTCTTA
ATCACTAAACCTGGTTACTAAGCTAGAGGCCACTGTTTCT
TTCTTTTTCTTTTTTCTTTCTCTTTCCCTGTCCTTCCCTC
CCTCCACCTACCCAACTCTCCCTCTTCTTTCTTTCTTTCT
TTATTTTCCTTCCTTCCCTCTCTTCTTTTTTCCTTCTTTT
CTTCACATGAGGAAAGCTTCAACTTTACTCCATAGTGTCC
GTCTGCCAATACATCATGTTGATCTTGAGTCGAGACACTG
TCTCAATTGGCTCAGGCTGTTCTAACAAAATGCTACAGAA
GGGGAGACTTAAACAACAGAAATTTATCAAGGTCTTTGGG
GGAAAAGAGACCCGTGTGGGAAACATAGAAAAATCCTGTC
TCTACAAATAAAAAAAAAAATTAGCCAGGCATGGTGGCAC
ACACCTATAGTCCCAGCTACTTGGGAGGCTGAGATAGGAG
GATTGCTTGAACCCAGGAGTTTGAGGCTGCAGTGAGCTAT
GAATCGTACCACTGCACTCTGGCCTCGCAACAGAGCAAGA
CCCTGTCTCTTAAAACACACACACACACACACACACACAC
ACACAAAAGACATTTAATACAAATTGCACATTACAATTAC
ACAACACATACATTTTGTGTCGTTATTTTCCCCCAAAGAG
TGCTGATTATCCAAGGCTAGTAGTCTGATATCAGCGTGTC
AGCAGGGTTGGGTTTTGTGAGGTCACTCTTACTGGTTTGC
ACCTAACCATCTTCTCACTGTGTCCTCACATGGTGCTAGA
AAGCGATATCCTAAAATGAAGACCTCAGAAGCAAAAAAAA
CTTTCTCTGATCTCCTGCCTTCCTGTCTCAGTCCCATTCT
CCCCCAGACTGACCATAGAAACTAGAATCTCTCTTCCCCA
AGGCAGGTCATAAAAACCACAACCCCTTTTCTTCAAAGCC
AGACACAAATCCTAAAAATATTACTCTAACTCCTGCCTTT
CTGTGCAAATGCTGACCATAAATTTTCTGGGCCACTTTGT
CTGGTTGTAGGTCATAAGACTCCCATTCCACAGAGGGTCC
TGTCTCATACCCAAGAGGAAGGAATGCCACGCAGAGAGGC
CAAGAAGAATCTAGACAGACAGGCCTTGCTGGATGTCCCC
ATTCAGTGTATTAGCAGTAGATCCTGCCCAATCCTATTTC
TACATAGCAGTCCATATTTTGTTGAACCTAAGCATTAAAA
TAGACAGCTTCTTCTGTATTCATTCTGAAGGCTTTTGTGT
CACACAAAACTATGATCAAATAAATGTGTATACCTTTTCT
CTTTTAATCTGTCTTTTGTCAGCTGATTTTTAGCGAAACT
TCAGAGGGTGATAGGAAAGTTTTTCCTTGGGCCCTGCAGC
AGACAGAAAGAGAAAAGCAAGCTGTCTTGTTTCTCTTCTT
CTAAGGGCATGAATCCTACCATGCCACTCCACCCTCATGA
CCTAATCATCCCCCAAAGGCCCCACCTTCTAACACCATCA
CCCTGGGGATGGGGGTTTTCAACCTAGAAATTTGGAGGGA
ACACAGACATTGAGTCCCTAGTAATCACCACCCTTGAGAA
CCAGGGCTGATTTCCTGACACCACCAAGCAGCTGCCATAT
GGTGGGCAGAGCAAATCCTAAATCTTAGCACCTGAAAGAC
ATATTCTTACCCAAAGTCCTTAGAATGCCCACCTCCTGTC
TCACTCCAAGTTTTGTTTCAAACCTTTCCACACCAGTAGG
AAGCCAGGAAGCCTTAGTAAGAACCTGGTGGGAAGACCAG
CTTCTCACTGGGCAGGCAGGACCAAGGCAAGCAGTGCTAT
ATACGTATATATATTAACATTTGTTAAAGCATTGTGAGGA
AGACTTCATTCAGGATGATGGAGTAGGATTAGGATCATTG
CAGGGGGATTCTGCAGCAGGGTAGAGAGACTAGGCTCAAC
TCTGAGTACCGCACTGACAAGTGGAAATTTATAGACAGGA
GTAGGGTAGATCAGTGGATAGAACAGTATTAAGAGTAGAC
ATCAGGGCCAGGTATGGTGGCTCATGCCTGTAATCCCAAC
ACTTTGGGAGGCTGAGGAGGGTGGATCACTTGAGGTCAGC
AGTTTGAGACCAGCCTGGCCAACATGGCGAAACCCTGTCT
CCACTAAAAATACAAAACTTAGCCTGGCATGGTCATGCAT
GCCTGTAATCCCAGCTACTCAGGAGGCTGAGGCGGGAAAA
TCATTTGAACGCAGGAGGCGGACGTTGCAGTGAACTGAGA
TTGTGCTACTGGGAGACAGAGCAAGATTCCATCTCAAAAA
GAAGAATAAGAAGAAGAAGACATCAGGGGTGAGGGGGATT
CTGGGTAAACCAACCTCAACAGGGCTCTTGCTGGAGGCAG
GCAGGGCGATCAGACATCACCTGGGGATGGAGGATGAGGA
ACCCCATCAGATAGCACAGAGGGTGATCAGATATTCAGAA
TCGGGGTGCTGGTTAAACTGACTTAGCGGGGCTCTTCCTA
AAACTGGATTTCACAAGAAAGTGCACAGATGGACCCAGGA
GGAGGTTCTGGAGCCTGACCAGAGTTTGGCCAAGCAGAGA
ATCTTTGTCAAAGTGCTGTTTGAGAACTAAATTGAATCAA
GTATTTATTAAGTGGTTACCTAGCCAGCTTTTAGTGAGCA
CTCTGGAAATGCTTATTAAATCAACCACATATTTCAAAAG
GAAACAGATAAAGTGCTTAATGCTGGGTATGCCCAAAGCC
ACTCAGGGAACCCACAGTCTCAAGATGCCCAGAAGACCTC
AGAGGACAGACTTGAATGTAGAGGGTACTGCCTCATCTCA
CAGGCTTATTCACAAGCAAATACTGACTGGGCCCCTGCTG
GTGCCACACTCTATGCTCTGGAGCCTCAGACATGAAAGCC
ACATCCTTCCTTGTGAATTAGGCTTAGTCAGCATGCTGGT
GGGAGAGAAAGCTTCGTGCTACATATTTATGTGATGGATC
TGCCCAGGGCAGATCTTTCTTTTCAGGCTCTTTTCAGGTC
TTTCTTTTCAGATCTTTCAGGCTCTGCTGAGGTAGCCCAA
GCTGCTTATGGCTGGATCAGTCCTAAGAAGGAAAGGCGCT
AACAGTAACTAAGCACAAAACAGATGCTGGGCACCCTGCC
CGCTGCTTCACACTCATTAATGCTCAGCAACGCTACCAGG
CGGGCACTAGCAGCCTCATTTCACAGATGAGTGTATGGAG
GTGTGGAGAGGTAAATTATCTGCCCCAGCTAGGGCAGATA
AATGACCTCCGGACTAGGGCTTCTCAAATTGTAAAGTGCA
CACAAGTCTTTTTAAAATGCAAATTCTGACTCAATCAGAT
TGGAGTGGGCCCGAGATTCTGCTTTTTTAACCAGCTCTTC
AGTTGAAGCTGAAACACACAACACCTTACGTTTCTTCATT
GGGAATTAATATAATGGCGGGGAGAGGGGCGCAGCTCAGA
GACAGTGCCGTCCATAAGCCTGCGCTCTGACGGAGTTAGA
GCAATCACAGTACCCACCTCTCGGAGATACCGGGAAACAA
ATGAGATCGCCCATAGCAAGCCCTTTGCATTACGGCTGTC
ACTTCTAAGGGGTTTGGGCAGATCTTAAAAACAATAGGAA
AGACTAGGTTTCATTTGAAACACATTCAGTTTCTTTCTCC
AGTTAAAATTCTGCCTCATGACTACAATTCCAATTGAAGT
ACCTTAGCATGTTTTCTGTACTATTTTCTGTATTTCCTAA
CGAACCGTTTGGATTTACAGTTAAATTCTGAGAAGAATGC
ATCTCTTTGGTCTTTGGAGGAATGGAGGGAAGGGCAAGAA
ATGAAGGGTTAAGGTCGTTGCAAACTGCCATTCCCACCGC
CACCTACCCTTCTAAATAAGCGCTAACTACCTCTCCCTAG
CTGTGGGCCTCAGAAAAAAAATGCCCCCATGTATGTGCCT
CACAGCCAGAGAATACCTCAATTTGGGGTTGCAGCCGTTT
TTCAGTTTCTCTTTAGCTACGTCCAGATCCGCTGCGGACA
CAAAAATCTCCAGGTTTAAAACAAAGGCTTTGAACAAAGA
TGCGCAACCTCAGCTCCTGCGCGCGGCGGATATGCCTTGG
GATTGGTTGGACCACCGTCCAATAGGAAAGAAGAACCGGA
CTCTCCTATTTACAGAAATTCCTCCCAGTGGCGGCCGCGG
CGTCAGGCCGTCCAATCAGACACTACAGATTTGGAGCCTT
AATTTGAATATAAAGATGGCAAATAGCCCTGCCCGCCCCG
CATCCGCGTTCGTCTAGGCCCTCTGGTCACCTCGCCATGC
CGGAGCCATCGCGGGCGGCTCCGGCTTCTAAAAAGGGCTC
CAAGAAGGCCATTACCAAGGCGCAGAAGAAGGACGGCAAG
AAGCGCAAGCGCGGCCGCAAGGAGAGCTATTCTATCTACG
TGTACAAGGTGCTGAAGCAGGTGCACCCCGACACCGGCAT
CTCGTCCAAGGCCATGGGCATCATGAACTCCTTCGTCAAT
GACATCTTCGAGCGCATCGCCAGCGAGGCCTCCCGCCTGG
CGCACTACAACAAGCGCTCCACCATCACGTCCCGCGAAGT
GCAGACGGCCGTGCGCCTGCTGCTGCCCGGCGAGCTGGCC
AAGCACGCCGTGTCCGAGGGCACCAAGGCTGTCACCAAGT
ACACCAGCTCCAAGTGAGGCGCGTCCCGGCGCCCCGAACC
CAAAGGCTCTTTTCAGAGCCACCTCCAAGCTCAAAAAGGA
GCGTGCCACCTGGTCTGGTTGTGACCTGTGATTCAATTGG
AGTAATGGGGGAAGGTAGAGTGAGCCGTGGGGGCGCAAGT
CTTAGAGATAAAATTAGGCTTCTTGTTTGTAATGGCATAT
TTCCCTTAGAAAGGCTGCGTTCGTGTAGTTTTGGCTACAG
GCAAAGTCAGAGAGGGCGCAGTACAGGCGATTGGGCCATG
GATCCCATCCAAAGATCTGTGTGTGGCGTACGCCCTGCGC
GTGAGGAGCGTGAGTCACCTCCAGGAAAATCTTGTGCCAC
GTCCCGGCCCGCAGTGCCTCCTGGCGGCTGAGAATGGAGG
ACGTGCTCACTGAGGTCCGGGGTTGGGGGTGAGGGGGTTA
TCGCGCCGTCTGGGCGCAGGCGCTTGGGTCGGTCCTTCTC
CCGCCCCTTTCCTTCCTCCTTAGCCACAACTAGACATTTT
GAGCTTCTAGCCAAAACCATTTCAGCAGCGTTGCGCCTAA
GCAGCTCTTTATGCCACGCCTTCCTGCTTGAAACATCAAA
ACAGCAGGCTCACAGATCTCCTTATCACTCAGCTAAAATT
TCCCCAATTAAGGAATTCTCGCATTTTACCCCAAAAATGT
GTGTGTATGTGTGCGTATGCATAATACACAGTGAAAGATT
ATTTTGAATAATGCAAATATAGTGCTTTTTAAAAAAATTT
CAGCAAATCATAGGAAAAATAAGTATGATCTCTGGATGAC
ACATTAAGTAAAAACTAAGGCATGCAGGCCTGACTGGGGC
CCAGGCTGTCCTCCCCCTAAAAATACCCCATACCGGTGTC
ACCCCAACCGCGAATACTTGAGAGCCACCCACCCTCTAAG
CAGAAACGTTGCCTGGAATTAGGATTCAGTTTCCAGGCTC
AGTTCCCACTGGTAGAGGATGCACTCTACCCAGGCTCAGT
TCCCACTGCACACCCCCAACACAATGACAGCCACGCATTT
ATCAACATTTAACCTCTATGGTCTCATAAAGTATATCCAT
TTTCTTGGGTTAGTTTCTTCTTAAAGGAAGTTTTCTTTCC
TCCAAATCCTTTTGTAAATATGCTTTATTTTTTAGAGCAC
TTTTTCAGAGCAATAAGCTTTCTTATTAGTAGTACATAAT
AGTTGCACATATTTGGGGGGTACATATGATATTTTGATAT
ACGCATAGGCCTAACAATCAAATCAGGGCAATTGGGACAT
CTATCATCATATTCACCCCCTCTTTAGGTCCAGATCATTC
CAATTCCTCTCCTCCAGCAATACAACTAATTGTTGTTAAC
TACAGTCACCCTACTTTTCTAACTAACACTAGATGTTACC
ATTTCTTCTAAGTGTATTTTTGTACCCATTAATCAACTTC
ATCTCCTCCTTTCCCCACCACTCTTCCCAGCTTCTGGTAA
CCAGCAATCAACTTTCTACCTCCATGAGACGCATGTTCTT
AGCTCCCACGTATGAGTGAGATCATGCAGTATTTGTCTTT
CTGTGCCCGATTTGTTTTACTTAACATAATGTCCTCCAGT
TCCATCCATGTTACTGCTAATGACGGGATTTCATTTTTTT
TATGGCCAAATAGTATTTGAATGTGTAAATATACCACATT
TTCTTTATCCATTTATCTACTGATGGGCACTAAGGTTGAC
TTTCTATCTTGGCTATGATAAATAGTTCTGCAATGAACGT
GAGACCACAGACATCTCTTTGATTTACTGATTTCCTTTCT
TTTGGGTATATACCCAGCAGTGGGGTTGCTGGATTATATG
GTAAGTCTGTTTTTAGTTTTTTTTGTTTTGTTTTTTTTTT
TTTTTTTTTTTTTTTTTGAGACAGAGTCTCGCTCTGTCGC
CCAGGCTGGAGTGCAGTGGCGCAATCTTGGCTCACTGCAA
GCTCCGCCTCCCGGGTTCACGCCATTCTCCTGCCTCAGCC
TCCGGATAGCTGGGACTACAGGCGCCTGCCACCGCGCCTG
GCTAATTTTTTGTATTTTTTTAGTAGAGACGGGGTTTCAC
CGTGGTCTCGATCTCCTGACCTTGTGATCCGCCCGCCTCG
GCCTCCCAAAGTGCTGGGATTACAAGCGTGAGCCACCGCG
CCCGGCCTGTTTTTAGTTTTTTAAAGAATGCCCATACTTC
TCTCTATAGTGGCTGTACTGATTTACATTCTTACCAGCAG
TGTACAAGCCCCTTTCCTTGCGTTCTCACCAACATTTGTT
ATTTTTTGTTTTTTTAATCAAAGTCGCTTTAATTGGAGAT
GATTCCGTCCAAATTATTTTATTTACTGCATAATAATGAG
CAAATCTGACTTGAAATTTCCATCTGAGATGGGTGAGGGG
CAATCTCTTAAATACATGTCAGATTGTACGCCAGTCTGGA
GGGATTGTGTAGGCATACAATCTGACATGTATTTAAGTGA
TTGTTGCTCACCCATCTCAGATGGGTGAGATGAACCTTAG
TTTAAAAATTTGGCTTAGTTTGAGAATCTTGGCATGTCTC
TCCAACCCAGAAAATGCTTCCATTTTGTTGAGTGAGTCCT
AATTCCCTTAGTATCCGTGGATTCTCACATATTTGTTGTG
CACTCCCTTCATTTATCATTAACATCTGTCTTTCTCTGTT
GTAACACTATAATTAGAGAAATGGGTTCTGGACACAATTG
CTCTGAATTTTCTCCATTATAAAATCTCAGTAGCAAGGAT
ACTGTTTTACCTTCTTTGCCTCTCCCTTAACATATCCCTG
TCCTAGGAGAGACGGACAAATCTCATCCATTCTGGGCCTG
GGGGGTGCTAATGCAGCAGGAAGAGACAGTCTGTTTCTTT
TTTCTTTTTTTTTTTTTTTTTGAGACAGAGTCTGGCTCTG
TCCCCCAGGCTGGAGTGCAGTGGCACCATCTCAGCTCACT
GCAAGCTCCGCCTCCCGGGTTCATGCCATTCTCCTGCCTC
AGCCTTCCGAGTAGCTGGGACTACAGGCACCCGCCACCAC
GCCCTGCTAATTTTTTTGTATTTTTAGTAGAGACAGGGTT
TCACTATCTTGGCCAGGATGGTCTCAAACTCCTGACCTCA
TGATCCACCCACCTCGGCCTCCCAAAGTGCTAGGATTACA
GGCTTGAGCCACCGCGCCTGGCCATGACAGCCTGTTGCTA
CTTCAAGTTTGTGCCAGGGGAATCAGAAGGACTGAGACAT
GAATTGACTGACATTTGGCATTATCCATCACAAAATGCCT
TCTTAGAGAATTACACTTGGAAAATGTCATGAAATGTTCA
TCTTGTGCCTTGATTTGATCTCTGGCACTAACCAGTGTTG
TTGCCTTGGGCTAACACAATCATTCACTCTCTCCGCTGGA
GACTGGTTTTACTTTATTAAACCTATGTTTTAAGTTCATT
AAGGTGGAGTACTATATGGGTCTGTGAGAGTAGTTTCACA
ACTGCAAATGTTTAAGGTATTGACTTCCAATCCATGCTGG
TAGGAGGCTGAGGGCTTGGATGTTCCAGTCATTGGGCACC
TGTTTCACAGTGGAGAGGATTGGATTCAACAGCTTTTCAT
ACAAATCCTGTTATTTCTTGAAAGTACTAAGGATGTAGAC
AAGTCCCACTTACTTTTGATGATGGATCACTGTTTAATAT
TTGGATTATAACTAGGGATGCAAAGAATTGAATAAAATGC
CTATGACAAAATTGTCATTCCTGTGTATTTTTTGTAAATT
TTTTTGAAGCATATAGCAAAACAAAACGGAATGGAAATGA
CCCCGTGCACTGCTAGCATTGTAACCATATGGAAATGATC
CCATGCTCTGCTAACACTGTAACAATATCAACAGTGCATG
TGTGCAGTCATTGAGGCAGAAGGGAGAGGGGAGAAGAGAG
TGGGTGCACCATCCAGCTTATTAAAAGAGTCAGTTTCACT
AAAAGTTTATCTGTTTGATAATATCAAATTCGTTATGTTT
TGAACAATTGTGTACCGTCGAGATGATTTTTCTTAACAGT
GAGAGACTACCCAGAGGTATGCTTACTTTTCAATGTAGAC
TTTTTTGCAGAGAACGATAATAGGCAAAAGATTATTAAAC
ATACAATAGCTGTATTATGGTAGGGTGAAATTGTAAGGCA
AATGGAGAATGGAAATAGGCATTCAGGAGGAAAAAAATCA
TCTGAAACATCGCATTGTCAAAGAAAAATTTGGTCATGCA
TTTTATTAATTGATTATACTGTCATATTGATATTCCAAAA
GGCACCTTAAGACTGATGTGAGAATTTTGATTTTTAAAAA
GTCCAATGTTGGTATTAGTATCTTTGCAACTATTTTAATT
GAAAATAAAAATATTTTAGATAGCTTTAAAACATGCGAGG
TTCTCAAAGATTCTTTTAGAGGAACCACGCAGGAAAAAAA
GGTGGGGAGTAGGGGACAAAGCCGTTTTGGTCGAGGAGGT
TTACTGTGACCTTTCCTTCCCCATCCCAGGCACGCGACGG
GTTCCCTTTGGAGAAATGACTTGGGGGAAAAATATTTTTC
ATTGAATTTTATTAAAAAATTATTTCTCGGCCAGAAGTGG
CCCACGCCTGTAATCCCAGCACTTTGGGAGGCTGAGGAGG
GTGGATCACGAGGTCAAGAGATTGAGACCATCCTGGCCAA
CATGGTGAAACACCGTCTCTACTAAAAATTAAAAAAATTA
GCTGGGCGTGGGTGGCGCACGCCTGTAGTCCCAGCTACTT
GGGAGGCTGAGGCAGGAGAATCGCTTGAACCCGGGAGGCC
GAGGTTGCAGTGAGCAGAGATCGCGCCATTGCACTCCAGC
CTGGGCGACAGAGCAAGACTCCGTCTCAAAAAAAAATATT
ATTTCTCATTTAACTTTATTGAATTTTTATTCCCTGCTGG
AAAGGGTGACACAAACGCTCAATACTTCGAATTTTCACAA
CGGTTTGAGGATGCAATTACTGGAAATCTTCTTTTTCTAA
AGAAAAGCCAAGTCATGAAAACGTAAACGATGCCCTTTCC
AGAGCGAAAACTCTTCGTGCCAAAGAGCTTTCCTGCGCCA
AAATGGCACTCCCCAAATAAATGCCGTGAATTTGGAGGGG
GTAGGAAAGGAATTCTGTGTTGCTAACGCCTCGCAGAAAA
TAATGTGGCTGAAGAGGGAGGCAGCTACATTTGCTCAGAA
AAAGGGAATTCTTTTCCTCCTAAATTAACCCCTTCCCCCA
CCCCCACTCCCATAAGGGTTAAAGTTACCGGCAGCTGGGG
TCGCTTATTACATCCGGCTCCCCTGCTCAGGGCGCTGCTT
TGACGCCGTGCTTCGATTCCGTATCAAACATCCTGCCATC
GCAGTATCCTGCCAGGAAAATATCCTCCCGGAATGTTCAT
TGCTTAAATCTAAACATGTCTCTCTGGTCCAGGCAGGGAT
GGAAAACTCTTAAGCAAATGCAGAGCCAGGCACCACCGCC
AGGGGAAAGTGAAAACACCCATGGCCTCCAGAGCCCGTGG
TCTTGCGCCACGTCTGGCCTCGCCCATGGGGGGCGGGTAG
GGTTGGGGAGGTTGGCACAGGGTCTTTTGGGGGAGATGAC
CCGCACCCCTCACCTGCACGGCGCACGCCAAGTTCAGCTG
GACCCGGTCCTGAACCGGGCGCAAGCGCGCAGCATCCAGG
AATGCACCGCTTGCTTATAAAAGACATTTGGGGCCGGGTG
CGGTGGTTCACGCCTGTAATCCCAGCACTTTGGGAGGCAG
AGGCGGATGGATCACCAGGTCAGGAGATCGAGACTATCCT
GGCCAACATGGTGAAACCCCGTCTCTACTAAAAATAAAAA
AAATTAGCCGGGCGTGGTGGCGCGTGCCTGTAATCCCAGC
TACTCGTAAGGCTGAGGCACGAGAATAGCCTGAATCCAGG
AGGCGGAGGTTGCAGTGAGCCGAGAACGCGCCACTGCACT
CCAGCCTAGAGGCAGAGCGAGACTCAAAAAAAAAAAAAAA
AAAAATCTCGTCGTGAGTTAATAGCTCTGTGCGGAGGGAG
GGAGTGGAGAGGGGGGGTCCTTGATCGCCTCCCAACATGA
CTGAGCTACATCACCTGAGCACTGTTTCTACCCCGATATC
TGTAATGAGCAGTTTTTCTCGTTCTCTGCCGGCAGGCGCG
CGCGCGCGCACACACACACACACACACACACACACACACA
CACACACACACGGCTCAGATTCGGCCGCACCCGGCAACCG
CTAGGGTGAATGGAGACATATTAGGTTACATAACCCTTCA
CCGTGTTCGAAACCCTTTCTCGATCGTGTGGGTGGCTCTG
AAAAGAGCCTTTGGGTTCAGGACGCCGGGGAACGCCTCAC
TTGGAGCTGGTGTACTTGGTGACAGCCTTGGTGCCCTCGG
ACACGGCGTGCTTGGCCAGCTCGCCGGGCAGCAGCAGGCG
CACGGCCGTCTGCACTTCGCGGGACGTGATGGTGGAGCGC
TTGTTGTAGTGCGCCAGGCGGGAGGCCTCGCTGGCGATGC
GCTCGAAGATGTCATTGACGAAGGAGTTCATGATGCCCAT
GGCCTTGGACGAGATGCCGGTGTCGGGGTGCACCTGCTTC
AGCACCTTGTACACGTAGATAGAATAGCTCTCCTTGCGGC
CGCGCTTGCGCTTCTTGCCGTCTTTCTTCTGTGCCTTGGT
GACAGCCTTCTTAGAACCCTTCTTGGGCGCAGGAGCCGAT
TTGGACGGGTCTGGCATGATGGCTGAGTCTCTCCAAACAG
AAACGAGCGGCGTTCGGAGTAACTCTATTTGTACGTTTTG
TATTCAGATGAAGGCTCAGGATTTGCTCACTTCTGATTGG
ATCAAACGTTGTTCTACGTCGTCGCTGGGAAAGGAATACG
CAAATTAGGAGTGCCAGGTTCTTTTTCTGATTGGCTACCA
TAGCCATCCAATCGAACGCCGCGGTCTAGCCTACCTCTGT
ACCATACATAAGGGCTCGCTGGCCTTCATCTCCCTGTTGT
TTTCAGTCTCGCTTTTCGGTTGTCGTTGTCTTTTTTCCCT
GAATAGGAAATGTCGGGTCGTGGTAAGCAGGGCGGCAAGG
CGCGCGCCAAGGCCAAGTCGCGCTCGTCGCGCGCGGGGCT
GCAGTTCCCCGTGGGCCGCGTGCACCGGTTGCTCCGCAAG
GGCAACTATTCGGAGCGCGTGGGCGCCGGCGCCCCGGTCT
ATCTGGCCGCGGTGCTGGAGTACCTGACTGCCGAGATCCT
GGAGCTTGCCGGCAACGCGGCGCGCGACAACAAGAAGACG
CGCATCATCCCGCGCCACCTGCAGCTGGCCATCCGCAACG
ACGAGGAGCTCAACAAGCTGCTGGGCCGCGTGACCATCGC
GCAGGGCGGCGTCCTGCCCAACATCCAGGCCGTGCTGCTG
CCCAAGAAGACAGAGAGCCACCACAAGGCCAAGGGCAAGT
GAGGCCACCCGCCGCCCCCGGGGCCCCTTTGATGGACATA
AAGGCTCTTTTCAGAGCCACCTACCATCTCGAGAAAAGAG
CCGCACTGATCCTGCAGTTCTTTATAGGCCGGAGGCCTGA
TCACCCTAGGCTCATGAATGAGCGCAGTGGCCATGGGGAA
GGGCGCAACGGGAACCGAGACCCTGGGGACTGATTGGGCC
GCATATACTCGTGAGGTGGGCAATGTGTTCTGTTAACAGC
AGGGAACCCTCGTCCACAGGTGGCCACCCCTTGCTCTTGA
GTCCCACCCAAAACCTCTAGTAGGGTTTTAATAACGCTCA
CCGTAAAGGTGTCTTCATAATTACTAGTGACAAGTTCTCT
TGACTCCGGCAAGGTTCCCGTGTGGTCATCAAGTACAGAA
TGCAATTTCTTAACGATTTATCTGATATTAAAAGTATTTA
TGATCTCTAAGTAGTTTGCACTTTAATTCTGAAGAGTAAG
TCTATGGATTTCTATTTAAATTGCTAAGTTTTAACAATGT
GAGCTCCACCATTGTTACGATTTATTGTATTTGGCTGGGA
ATTCTAAAGGTCATGAGGAAAGGTTCAGTACTTAAAAGGA
ACCAGATTAGTAGATGCTGAAAGGTATAAACCTTTTAAGA
AGACTTAATTTGGAATAGGATAATTATTTAAAGGATCTAG
TTTGTTTAATTCGGGTTGGTCAAACATTAATCAAAGGTCA
ATTGATTGCTAAAATCGGAGAACAAAATAATTTGTACACT
GATTTTGAAAAGGAAAATTAAATTTGCGAGTTAAGCAAAT
TTAAAATGAGTATTGTTAGAACCAGACAAATGATAGATGT
GGACTTTAGGAAAATAACGGTTTGTAACTACATTTTTCCT
TATAAAAAGGAGGGTTTAAGAGCGTCAGAGACCTCCAGGC
AAATTAACTGAAATGGCTGTGTTAATAGCCCCTAAATCCT
GGAGGAGAGAGGTTCATTGATTTAATCCATGATAATCCCT
TAAAAAATGTTTGCCACAAAATCAGATCTCAGAAAGTGTT
ATTCTTCTGTTGTTATCTGTACGGTTTTCATTAATCTATT
TCTCAAAATATGGATGATTCCTTCTTTGTTTTTATTTTTT
CTTTCATCCCCAATGTGATAGTATTTAGTTAATTGACGCC
TAACAATTGTATATTATATGGGGTACATAGTGATATTTTG
AATACACTTATTATCAGATCACGGTAATTAGCAATTATTA
GGTATTTATTGTAATAATAAATACAGGCCAGTAAAATGAT
TCAGGAATATTATATAATTTATATTTACCCTACTAAAATT
GGGTCTACTCAAGTCAGGGCTTCCTGGACACCAGCTAACC
ACAAATCTGCATGTCTTTAGAAAATATCCCAGTGCTGTGA
AACTACTGGAACCAAAAATTGGTAAGCAGCTGCTCCAACA
GTGTGCATCTAAACAGCACAATATTCACAGTGTGTATCAT
GAGTGGGCACCATTTCAGTAAAACAAAACTGCAAGGACTG
GCCAGGAGAGGGTGTAGCCTTCCAGAGATCTTTTCATTAT
TTTTCTTGTGAAAGCCTTCATTTTCAGTTGAAATTTATCT
TTATGTATTTATATCTATGTAGGTCACTCTATCTCTTCAA
ATACCCTTTAGTGGTATTTAAGGTTTTTGCAGGGTCTGGG
GGCTTAGGTGTTTCAAGTATCACCATGGGTTTCCAGATTT
TGTAAAAGGTGCTCAAATGGGGTGAAGGGGGAGGCAGCGT
GGTGGGAGGGCTACTTTGGGGTAGCACTGCGTTTGTTATC
TCTGAGGCTATGGTGTTTCACACACAGTAACGAGCCACAC
AGGCTATTTAATTTTCAGATAATTAAAATTTAATACAAAG
ATGTAGTTCCTCAGTCATGCTAACCACATGTGGCCAGTGG
ATACCATGTTAGCACAGATACAGAATGTTTCCAGCATCAC
AGAAAGTTCCATTGGACAGCTCTGGTCTAAGATCTGGTTC
TCTATCGGGTTATCTGATTCAGAAATGTAGTAAGTTACCC
AGTGCTGCCTGCTTTGGTAAGAGAAAGCTCATTAGACTCT
TTATTTATTTATTTATTTATTTATTTTAAGACAAAGCCAT
GCCCTGTGTCCCAGGCTGGAGTGCAGTGGCGCGATCTCGG
CTCACTGGAACTTCTGCCTACCGGGTTCAAGTGATTCTTC
TGCCTCAGCCTCCCAAGTAGCTGGGATTACAGGTGCCTGC
CACCATGCCTAGCTATTTTTTTTTTTTTTTTTTTTTTTTT
TGAGATGGAGTCTCACATTGTAGCCCAGGCTGGAGCGCAG
TGGCGTGATCTCGGTGCAGTGGTGCGATCTCAGCTCACTG
CAACCTCCGCCTCCAGGGTTCAAGCAGTTCTCCTGTCTCA
GCCTCCCGAGTAGCTGGGACTACAGGCGCCTGCCACTATG
CCCGGCTAATTTTTGTATTTTTAGTAGAGACAGGGTTTCC
CCACCTTGTTGGTCAGACTGGTCTCGAACTCCTGACCTCA
GGTGATCCACCCACCTCGGCCTCCCAAAGTGCTGGGATTA
CAGGTGTGAGCCACCGCGCCCGGCCATCCAGCTAATTTTT
GTATTTTTAGTAGAGACAGGGTTTCCCCACGTTGGCCAGG
CTGGTCTCGAACTTCTGACCTCAAGTGATCTGCCCGCCTT
GGCCTCCCAAAGTGCTGAGATTACAGGCATGAGCCTGTAA
TGAAGCACCCAGCTTCATTAGACTCTCGCATAAAGAAGAT
ATCACCGTATGGCCCTGCAATTCCAGTCCTAGGTATACAT
ACCCAAGAGAAATGAAAATAAACATTTATTCACAAACATG
TACACAAAAGCTCACGGCAGCATTATTCATGAAATACAGA
AGGTAGAAAAAACCCAAATGTCCATCAGCTGAGGAATGGG
TAGGCCGATTGGGATCTATCCAATTATAATGAAATATTAT
TCAGTCATTCAAAAGGAATGAAGCACTGACATACTACAGG
GATGAACCTTGACGGCATGCTCAGTGAAGTAAGCCAGATA
ACAAAGGCCACAGACTGTCTGAGTCCACTGATACGAAATG
TCCAGAACAGGCAAATCCACAGGGACTGAAGGCAGACTGT
TGGCTGCCAGGGGCTGGAGGAGGGGAGTGCCTGCCTAGTG
GGGACAGGGCTTCCTTTAGGGGTGATGAGGATGTTCTGGA
ACTAGACAAAGGTGGTAACTGCACAATATTGTGAATGTAC
TAAATGCATCTGAATTGTGTACTTTAAAATGGTACATTGT
GTGTCATGTGAATTTCACCGCTCAACTTTTTAAAAAATCT
GCACCTAATACACGAGTGTGTACCAAATCATCACAGTAAC
CAGGAGAACAAGAAGGAAAGGCAAGAAAGCCTGGGGTCCC
AGAAGGGCTGTGAGGAGGGTAGACCAGATGCCCAAGAGGA
GAGAGGCCCATCCTAGTGCTTTTCAGGATGCCACTGGCCT
ACCCCAGGTATAAAGACGGGGAGCAGGGACTGCCCTTGGT
GCAGCAGCAGCCATCACTTGGGGACCTTGTGGAGAGAAGA
GGGCCCTCTTGGTGGCTGTAGGCAACTCATCTCCGCAGGA
CTGGCTGTCTGTCCTGTGGATGCATCGTGACCTTTCCCTG
CCCACTGCATTCCCAACATGCACCCACCTTCACTGGAAGT
TTGCTCATCACACTTCACACATCCCTATGGGCAGGCACTT
TATGGAGGAAGAAGAGAAAAGGAGATATATCCCAGGGGGA
GGATGCAGCTAAAGCCAGCCTCAAGAGTAACCCACAGAGA
GAGCTTGCAGTTTTGCAGAACTCTCGGCTTGGCTCAGCTG
TGTCCCGCATCCCTCTCCTCCTCTCTCCTGACCGTGGGTC
TCTCCCCAGCCCCAGCTGGTCAGTTCCCACATGCTCAACA
CCAAAATGTTCAAGTCTTCCAACTGAAAAACAAAATGAAA
CGAAAATAACAACCACCCTCTTCCCTGCAATTTCTTCCTC
TCCTGAGATGCTACATTGAAGCGTGTGTGATGCCAGTCCT
TCAGGGAAGCAGTTTTGGGTACCTGCTCTGATCCCTGTCC
AGTGTGGGTCATGCTGAACACATCCTCGTTGTCCCTGTCT
GTTTGTTATCCCGTCCCACAGGGACCCCGACTCTGATCGC
CAGAGTAGGTCTTGGGCCTGCCTAGAAGAGTCTAGTTTCC
TGCATGCCGCTCACCAAGCGTCAGGGGCAGTGGGATGCTG
GCCACATCTGTCCCACCGCTGCCTGGTGGCAGCTGCTTCT
GTGCAGGCGGCTGGGGATGCCAAGTCCATGGCACCACCTG
GTTTCCAGACCCTGGACCCAGCAGCCACCCCTCGTGGAGC
TGCCTTTGGGCCCCAGGCCACCTTTGTTGCCCAGTGGGCT
GTGCTCTCAGCCCACCCATGGCCCTGAGTGGGCCCTGCTG
GTCACCTGCTGGCCAGGCCCTTCCAGATCTCTCCTGCCAA
GATAGCAAACCAGTCCAAAGCATTGTGGCTGGTGGGCCTG
TGAGGCCGGGGTGGGAGCCAGGCTTCCTGGACAGCAGGTG
TCTGGTGAACAGGCTAGACCTGGCTCCTGGGCATTCGCCA
CCCACTGAGGGCCAGTGGAGGGTCAGGAGGGGTCAGGGAG
GGGTTCAGCTGGTGGGTGAGTCAGGGAAGGGTCAGTGGAG
GGTCAGAAGGAATCAGGGATGAGTCAGCTGATGGGTCAGG
AGGGGTCAGCCAGAAGGTCAGGGATGAGTTAGCTGGTGAG
TCAGGAAAGGGTCAGTGGAAGGTCAGGAGGGGTCAGGGTT
TGGTCAGGGAGGAGGCATGAGGGGTCACCCAAAGGGTCAG
GAGGGGTCAGCTGGTGGCTCAGGGAGGGTTAGGAGGGGTC
AGCCAGAGCATTAAGAAGGGGTCATCAGTGACTCAGCAGT
GGGTTGGTGGTGGGGCCAAGGCCTCGCCTGGAAACTGCTC
ACTACTTCAGGCTGCACGCTGGGAGTCACAGCAAGTCAGC
AGGCCAACCTGGTGTGGTGTGCTGAGGGACAGCTCCAAGG
CCGTGTGTGCCAGGGCAGGGGTACCTCTCACCACTCACCA
CAGGTCCTGCGGGCTCCACCCTGACACTGCCTTTTTCCCA
TGAGCTCATCCAAACCACGACTTGAGTGACCACAAACCAT
GGACTGTGGACGTTTCCCAGAGCTCCAGGCTAATACTCAC
CCTCTTGATACTTGCACCTGTTCAAGGGGCCTGACTTCAC
CCTGCAGAGAATCCCACAGAAGGTTCTCCATGCCCCAGCC
CCATCCAAACACTGAGACTTCCCTGAGTCATCCCCAGCCC
AGGAATGGCTCCATCCTTCTTTGGTCACTCAGTTAAGTAA
AATAGACAAACGAAAGTTGTCCATGCAGGCTGCTGTAACA
AAATACCACAGCCTGGGAAAGTTACAGACAACAGGGTTTA
GGGCTTGCGGCTCTGGAGGCTGGAGTACAAGATCCAGAAG
TAAGTCATAAGTAGAGCTTGTGGGCCTCAAAGGCAGAGGC
GGTCACAGGACCAAAATACTGAATATGCAGGAGACAGTGA
GTAAATAGAAGGCCTCAGGGCACTAAACATTGATGATTGC
TAAGTATATAAGCACCACTAATATGCAGGATCACTAAATA
TACAACAGAAAGTCACCAAGTATTCATAGTCATAAAATAT
ACCAGAGACACTAAATATTCAGGATCACTAAATACATTGG
AGGAAATAAACATTAATGATCATGAAATAGGCCGGGCGCG
GTGGCTCACACCTGTAATCCCAGTACTTTGGGAGGCCGAG
GTGGGCGGGTCACGAGGTCAGGAGATCGCGATCATGCCAT
CCTGGGGAACAGGGTGAAACCCCATCTCTACTAAAAATAC
AAAAAAATTAGCCAGGCGTGCTGGTGGGCGCCTGTAGTCC
CAGCTACTCCAGGAGAATGGCATGAACCTGGGGGGCAGAG
CTTGCAGTGAGCGGAGATCATGCCACTGCACTATAGCCCG
GGTGACAGAGTGAGACTCCATCTCAAAAAAAAAAATGTAT
ATATATATATATATATATACCAGAGACACTAAATATTCAG
GATCACTAAACACATAGGAGGAACTAAATATTAATGATCA
TGAAATATACAAGAAGCACTAAATATTCAGGATCACTAAA
TATATTAGAGACATTGAAAATCCAGGATTGATAAATGTAT
GAGAGGTACTAAGTGTTCATGATCACTAGGTATACAAAGT
GCACATAAATATTCATGGTGATTAGGTGTACAACAGGCAC
TAAATATTCATGATCACTGACTATACAAGAAGCACTAAAT
ATTCAGGATTGCTAAATTTACGAGAGGTACTGAATACTTA
TGATCACTATATATACAAGATGCAGTATGTGTTAGATGTT
AATGATCCCTAAGTATACAAGAGGCACTAAATATTAAGAT
AAATAAACATGAAGCTTAGGTATCTAGGATGACTAGATAT
GCAAGAGGCACTAAATATTCAGGACAATGCTAAGTATAAA
ATAGGCACTGAATATTCAGGATAGGCTAAACAGGCCTGGC
TCATTTGAGGCACTTTGGGATCACCATTCCAGTCCGCCCT
TCTCTGCGGCATGGCCAGGACAGCCTGTGTCTCAGTGGCC
ACACCTGCATGCCATTGCCCGGCACTCTTGCTCTTGCACC
TGAGCCCTGGTCTTTGTAAGCAGGACTTTATCCTGGGAAA
AGTCTGACAGCAGAGAGACACAACACCTATGGACACATGC
ACCCAGGATCGGGGGGCGGAGAGGAGTAAGTTGACTCACC
TAGTGTAGGTGTGACACTCTTATTCTAAAATTGTGAGCCC
TTCCATGCCACAACCTGTAGCTTCAAGGGGACTTTTCACA
AGTCCTCTGGGCACAGCAGCTGTTGGAGGCGACCCCAAGG
CAAGGGAGCCCAGACACACTGCTTTCCATCCAATCACCAC
TTTACCTCCCTTCGTGGCACTGAGTGGGTGACTGTCACGT
CACTCCTGCCACAAGCCGAGCTCTGGGAAGGCAGGAGAAA
CTCCGCCTGGCTGCATTCTCAAGAACACCTGCACAGCGGA
TCAGTGCAACCAGTGGGACCGTCCCTGAAGGTGTGCGGGG
CAGCATGTTTGTGCATGATAGACTTGCCATCATCACATTT
TTTTTTTTTTTCGAGACAGCGTCTCAATCTGTTGCCCAGG
CTGAAGTGCAGTGCAGTGGCAACAATCACAGCTCACTGCT
GTCTCGACCTCAAGCGATCCTCCCACCTCAGCCTCCTGAG
TAGCTAGGACTACAGGCAGGCTCCCCAAACCCGGGTAGTT
TTTCGTATTTTGTAGAGACAGTGGTTTCACCATGTTGCCC
AGGCTGGTCTCCAACACCTGTGCTCATGCATTCCTCCCGC
CTTGGCCTCCCAATTGCAGGCATGAGCCACTGTGCCTGGC
CCTATCATCACAGTTATAAAACTGTCACATTTCCAACCCC
AGGAGCTATACCCACACAGTCTCAAAGCCCTTGCTTCTTG
GAAAACACCCAGAGGCCTCACAGGGCCCTACAAAGAAAAG
CCCCACGCTCTTTGTTGTTGAGAATGCTTTATTGGTCCCT
TTTTATTTTTTCCCAGCTTTATTGAGATACTGTTATCGGA
AAGGGGTCTCGATCCAGACCCCAAGAGAGGGTTCTTGGAT
CTCATGCAAGAAAGAATTCAGGGCAAGTCCATAAAGTGAA
AGCAAGTTTATTAAGAAAATAAAGGAGCTTTTCACAAGAT
GGCACTGAAAGCGAAGAAGGAAGCTCCTGCCCTTCCTAAA
GCTGAAGCCAAAGCAAAGGCTTTGAAGGCCAAGAAGGCAG
TGTTGAAAGGTGTCCACAGCCACACACACAAAAAGAAGAT
CCACATGTCACCCACCTTCTGGTGGCCTAAGACACTGTGA
CTCCGGAGGCAGCCCAAATATCCTCGGCAGAGTGTCCCCA
ACAAGCTTGACCAGTGTGCTATCATCAAGTTTCCACTGAC
CACTGTCTGCCATGAAGAAGATAGAAGGCAACAACACACT
TGTGATCACTGTGGATGTTAAAGCCAACAAGCACCAGATC
AAACAGGCTGTGAAGAAGCTCTATGACATTAATGTGGCCA
AGGTCAACACCCTGATCAGCCTGATGGAGAGCATATGTTC
AACTGGCTCCTGATTACAATGCTTTGGATGTTACCAACAA
AATTGGGATCATCTAAACTGAGTCCAGCTGGCTAATTCTA
AATATATGCATATCTTTTCACCATTAAAAAAAAAAGGAAG
AAAGTGAATGAATAAAATAATGGCTACTCCATAGGCAGAG
CAGCTCTGAGGGCTACTGGTTGGCCACTTTTATGGTCATT
TCTTGATTATATGCTAAACAAGGGGTGGATTATTCATGCG
TTTCCCAGGAAAGGGGTGAGTAATTCTTGGACCTGAGAGT
TCCTCCCCTTTATACACCATATAGGGTAACTTCCTGATGT
TTCCACAGCATTTGTAAATTGTCATGACGCTGGTGGGAGT
ATCTTTTACTTATAATTAATGATAATTAATTTATTATAAT
GAGCAGTGAGGATGACCAGAGGTCACATTAGTCGCCATCT
TGGTTTTGGTGGGATTTGGCTGCCTTCTTTACTACGTGCT
GTTTCATCAGCAAGGTCTTCGTGACCTATATCATGTGCCG
ACCTCCTATCTCATCCTGTAACTTAGAATGCCTAACCTCC
TGGGAATGCAGTCCAGCAGGCCTCAGCCTTATTTTACCCA
GCCCCTATTCAAGATAGAGTTGCTCTAACTCAAATGCCTC
TGACAGTATGATCCACAAATAAAGCTCATACATACTCAAG
GTGCACAGCATGATGTCTTGGTACATGTCACGTGGTGAAA
TGATTACCATAGTCGAATCAATTAACACACACATCACTTC
ATGTGGTTACCTGTGTGTGTGTGCATGCGTCTGTGTGTGC
AGTGACAACATGTAAGATCTACTCAGTAAATTTCATGTCC
ATGATATATTATTAACCAGAGTCTCCGTGCTGTGCTTCAG
GTCTCCAGAACTACTTATCTTATAGCTGAAGCTTTGTACT
CCTCCTCACCCAGCCCCCTACTTTTTTAGATTCCATATAT
AAGTTGGCTCATGCAGTATTATTTGTCTTTCTGTGCCTGG
CTTATTTCACTTAGCATAATGTCCTCTGGGTTCATCCATG
TTGTTGACATGGTTTCCTTCTTTTTTAGACCTGAATAATT
TTCATTATTATAGTATAGTATAGCATGTAACAATAATATC
TATACCACATTTTCTTTATTCATTCACTGATGGACATTTA
GGTTGTTTCTGTATCTCAGCTACTGTGAATAGCGCTGTAA
TGAACATGGGAGTGCAAGTATCTCTTTATGACAGTGATTT
TATTTCCTTTGGGCATAATCAGAAGTGAGATGGCTGGATC
AACAAAATTAAAAGGCAACCTATGGATGGGTGAAAACATT
TGCAAACCATACATCTGGTAAGGGGTTAATATCCAAAATA
TATAAGAGCTCCTACAACTTAATACAAAAAACAAAACCAA
AACAAGAACCAAATAACCTAACTTTAAAAATAGACAAAGG
ATCTAAATAGGCATTTTTCCCAAGAAGGCATACATATGGC
CAACAGGTATATGAATAGGTGTTCAACATTACTAATCAAG
GAGGGTCGGTACGGTGGCTCATGTCTTTAATCCCAGAGGC
TGAGGTGAGAGGATTGCTAGAGCCCAGGCTTTGGAGACCA
GCCTGGGCAACATAGGAAGACTCTGTCTCTACAAAAAATT
TTTAAAAATCAGCGGGGCGTGGTGGTTCCTGTGGTCCCAT
CTAGTCCAGAGGCTGAGACGGGAGTATCCCTTGAGCCCGG
GAAGTCTAGGCTGCAGTGAGCCGAGATTGCATCACTGCAC
TCCAGCCTGGGCCACAGAGGGAGACCCTGTAGCAATAAAT
AAATAAATAAATAAATAAATAAATAAATAAATAAATAAAA
TTCAGGAAAATGCAAATCAGAATCAGAATGAAATGTCTCC
GAACACCTGTTAGAATGGCTAATATCAAAAAGACAAGAGA
CAACAAGTGTTGGTCACGATGTGGAGAAAAGGGACCCTTC
GCAGGCTGTTGAGGGGAATGTAAACTGGTGCAGCCGTCAC
GGAAAATAGGACGGAGGTTCCTCCAAAAACTCAAAACAAG
GTTCAGTCTTTCTTTTTTTTTTTTTTTGCTGAGCACAGGG
TACTTTATTGATGGTACACTGAGGCTCCCTTCTGCTTGCC
TGTGACCACCCTTCTTCCAACCCTCCAGCTCCAGGTCCCC
TCTGCTGCCCTTAGACGCGGCATCTTCCCACTCTGGGCCT
TACCGCGGCTGCTCCTCCAGGTTTGCTCTCCAACTGCAGC
CTTCCCTGTCCTGCGCGACCACCGGCCTCCTGGAAACCCC
TCCAACACCGTGCCATCACCTCACGTTTACTCTCACCTCC
TCCTCCACTAAATTGCAAGCTCCAGGGAGGCATGTTTTCA
TCTGATGCGTTCACCCCAAGTACTAACAGCTATGCCTGGC
ACATAGTAGATGCTAAATGGATATTTGATGAACTTAAAAA
AAAAAATTCAAAGGATTCCTTTCCTCTCTGGTCAATGGAA
GACGGAGAAGGAATGAAATTGAACTTCGATAGCTTAACAA
AGGGCGGGAGGGTGGTGTGCTGACCGCCCCACCCCTACGC
TGAGCCCCAACCCACCCCGCCCCGCCCCCACGGGATCCTT
TTCTACAAGGGTGAGAGGAGCTGACTCCGGTTTGGACTGG
AAGAAAGTTTCCAAGAAAATAAAATTAGTGGCCCAAGCAC
AAACCCCTCCTCCGCCCCGCTCAGTTTCTGAGATGCGTCC
CAGCAATTGCCCAGGGGCTTGGAGGGAGCGGGCATTTTCA
GGCTGCACAGAGGCCATCTGGGGAGAAAGTGTGCGGCTGT
TTTGCTGAAATGTAAAAAGAGATGTCCTTTGGAGCCCGGG
ACGCAGTTTCCGGCTGGCAACCCGAGGTTGCGTGCAAGGG
GCGGGTCCTTAGGCATGAAAATGACCCTCCCGGCCGCAAC
GGCGCACAGGCCAAGGGCCGCTGAGCCCCTCCAAGCCGGG
ATCGGTCTTGGAGACCTGCGCGATGGAGCGGACAGCGGGA
CTGGGAGGCTCCGCAGTGCAGGGTGTACAGCTGCAGAGGA
GCTGGGGATACAGGGGTGCGGGGCGCAAGGATGCCAGGCG
CAGGGGACGGTCACGGGTGCTTTCTAGTGGGTTGTGCAGG
CTCAGGTTCCCAGCGCTGGGTGGTTGCGACTCTGCATAAA
ACGCTAAGCCTTTGAGGCCCTTAGTCATGCTCGGGGACGT
CTCCCAATTGGTCAGTTCAAAACCTCTGGGCCAGGTTGCG
CCCTCTGAGTCTCCGCACGCTGCCGCGGGTCTGCTCCTCC
CCCCGGGTCAGAACCTCCGACGCTCTCCTGGTTTTACACG
CGTTAAGTTACTGGTTTCTTGCAGCATCGCGTGTTCCCTA
GATACATGGGCTGAGGCTTGTTCTTTCTGAAAGTAAGGGT
TTTTTCCCTTGGGCTTTCCAGAGCCAGCCCGCGTGGAGAG
TGACGAGTGACAGGCGCCTTTGTTCCGGGCTTGCATGGGT
GGGACGCGCCCCCTCCTCAGCCGGGCGAGCCTGGCCCTCC
CGTCGCCCCTTAAGTGCATTTGTCCCGGGATCTCGATTTT
GTTTACTCTTTCCTGCTTACACAGATACACACACACACCT
AGACCTAAACTTTATATAAACAGACATGAACTTAAAGAAA
CAAAATCCCCATATGTGTCAACGCTCTCCTTTTCAACAAA
ATCAACAAAAATTCAACACAATGTTATTTCCATCCTTTTG
TTGTCTTATTATTAGAAACGTGTATGTAAGGCCGGGCGCG
TTGGCTCACGCTTGTAATCCCAGCACTTTGGGAGGCCGAG
GCGGGCGGATCACGAGGTCAGGAGATCGAGACCACAGTGA
AACCCCGTCTCTACTAAAAAAATACAAAAAATTAGCCGGG
CATGGTGGCGGGCGCCTGTAGTCCCAGCTACTCGGAGAGG
CTGAGGCAGGAGAATGGCGTGAACCCGGGAGGCGGAGCTT
GCAGTGACCTGAGACTGCGCCACTGCACTCCAGCCTGGGC
GACAGAGCGAGACTCCGTCTCAAAAAAAAAAAAAAAAAGT
TATGTTAACTTTCCTCCTTTTATAAATGAGGCATGTTCTA
ATTAACCATTTGTATCGTTGTTTTTAGTGCTCAAATGGTC
ACACTGCAGCCCCAGGGAGGTATTTTCAAAACGCCGCTCT
GTCCTTTTAGGGTCACCCTGATTGTTGGAAGCATCTTTGC
TTTTGTTTTTGTTTTGCTGAGACGGGGTCTAGCTCTGACG
CCTAATCAGGCTCACCGTGGCCTCAAAACTCCTGGCTCGA
GCGATCCTCCCGCCTCTGCCTCCCAAGTAGCTGGTACTAC
AGGTGAGCACCACAGCGCCTAATTGGTTTTTTGTTTTTTT
GTGTGTGTGTGTGTGCGTGTTTTTGGTTTTTTGTTTTTGG
TTTGTTTTTGTTTTGTTTTGTTTTGTTTTGTTTTGTAGAC
GGATTCTCCCTACATTGCCCGGGATGGCCTTGAACTCCTG
GGCTCAAGCCATCCTCTAACCTCGGCCTCCCAAAGCGCTG
GAATTACAGGTGTGAGCCACTGGCACCCGGCTCATCTTTG
CTTTCTGACAGCAAAAATTTACTTCAGACCTATCATGGGT
GTTTTGTTTTGAATTTTTGTTTTTTTGACTCCAGATGTGG
ACTTAACTGCACTCCAAGGAGTTTATGTTGCTCTTCATGA
AAATTAGTATTATAGACAAAATTGAAGCTGGGAATCAGCT
ACTTTTGTCTCTCCTTTTCACTGTTCTCTTTTTTTTTTTT
TTTTTTTTTTTTAGATGGAGTCTTACCCTGTCCCCCAGGC
TGGAGTGCAATGGCGCAATCTCGGCTCACTGCAACCTCTG
CCTCCTGGGTTCAAGCAATTCTCCTGCCTCAGCCTCCCAA
GTAGCTGGGACTACAGGCGCTGCATCACCATGCCTGGCTA
ATTTTTTGTATCTTTAGTAGAGATGGGGTTTCACCATGTT
GGCCGGGCTGGTCTCGAATCCCTGACCTTGTGATCTGCCC
GCCTTGGCCTCCCAAAGTGCTGGGATTACAGGCATGAGCC
ACCACGCCCGGCCACTGTTCTCTTTTTTTAATGATGGTGT
AGATGTCTACCCTGTGGAGATATATTGATCTTCAAAATCA
CCGTGATAGTACAGTTATTATGGAAAACATTATTAAATTC
AAAATGGAACTCCCACACGATACAGCAACCCCACTGCTGG
GGATATATCTAAAGGAAATGAAATCTGTATCCAGAAGAGA
GATCTACACCATGTTCACTGCAGCACCATTTACAATAACC
AAGACATAGAGTTAACCTAAGTATCCATTGTTGGATGAAT
GGGTAAAGAAAATATGGTACATAGGCACAATGAAATACTA
TTCCGGCCTTAAAACATAATGAAATTCCCTCATTTGGGAC
AACAGGGGTGAAATGAAAATATTGTTAAGTGAAATTAGTC
AGATATAGAAAGACAAACACTGCATAATCTCACTTTTATG
TGGAATCTAAAGAGGTTGATATCATAAAGCAGAGAGTGGA
ATGATGGTCACCAGGATCTGGGGGCTAGAGATGCTGACTA
AACAGCATGCAATTTCAGTGACACAGGAGGAGTCAGTTCA
AGACATCTAATGTACAACACAGTGACTATAATTCACAGCA
ATGTAGTACATGAAAATTGCTAAGAGAGTAGATTTTAGGT
GTTCTCACCACAAATAAATATGTGAGGTAATGTCTATGTT
AATTAGCTTGATTTAGCCATTCCCCAATCCATATTCCAAA
CACAATACATATTTCAAAACATCACCTTGTACACTATATA
TACAATTTTTGTCAGTTTAAAGAAATAAAGAAGAGGTCAG
GCGCGGTGGCTCACGCCGGTAATCCCAGCACTTTGGGAGG
CCGAGGCGGGTGGATCACAAGGTCAGGAGATCGAGACCAT
CCTGGTTAACATGGTGAAACCCCGTCTCTACTAAAAATAC
AAAAAATTAGCTGGGCGCAGTGGCGGGCACCTGTAGTCCC
AGCTACTTGGGTGGCTGAGGCAGGAGAATGGCGTGAACCC
GGGAGGCGGAGCTTTCAGTGAGCCGAGATTGCGCCACTGC
ACTCCAGCCTGGGCGAAAGAGCAAGACTCTGTCTCAAAAT
AAAAAAAGAAATAAAGAAGAAAAAAAGTCACCATGATCAT
TGGTAGTCGTTCCATGATAATGCTGATGCCTCATCCTCAA
GTGAGGACATTTGTCTCAGTAACTTCAAGCTGCTATGACA
AAACACCAGAGACTGAGCAATTTGTAGACAATAGAATTTT
TGCTCACAGTCTGGAAGCTGAAAGTTCAAGATGAAGGTGT
CAGTAGGGCTAGGGTCTGGTAAGGGTCTTCTTCTGGGCTG
TAGAGTGCAGTCTTGTGGTTGCAACCTCGTGTGATGGAAG
GGGTGAGGCAGCTCTCTGGGGTCCCTTTTACAGTGGCCCT
AATCCCATCAGTGAGGGCTCCACCCTGATGACCTAAATAT
CTCCCCAAAGCCCCACCTCCTATGCCATCCTCACATTGAG
GGTTGGGGCTTCCACAGATGAGTTTGGGCTGGGGACACAA
ATGTTACCCGAAAGGGCTCCTAATCCAAATCCCAAAAAAG
GGTTCTTGGATCTGGTGAAGAAAGAATTTGAGGCAAATCC
ATAAAGTGAAAGCAAGTTTATTAAGAAAGTAAAGGAATAA
AAAATGACTAATCCATAGGCAGAGCAGTGGCATGGTGTGC
TGGTTGCCCATTTTTATGTTTATTTCTTGATTATATGCTA
AATAAGGTGGGGATTATTCATGAGTTTCCCAGGAAAGGTG
TGGGCAATTCCCAGAGCTGAGGGTTTCTCCTCTTTTTAGA
CCATATAGGGTAACTTTCAGATGTTGCCATGGCATTTGTA
AACTGTCATAGCACTGGTGGGAGTGTAGTGGTGAGGATGA
CCAGAGTTCACTCTCATCGCCATCTTGGTTTTGGTGGGTT
TGGGGTGTCTTCTTTACTGCAACCTGTTTTATCAGCAGCA
TCTTTATGACCTGTGTCTTGTGCTAACCTCCTGTCTCATC
CTGTGACTTAGAATGCCTTAACCTCCTTAATCTCCTGGGA
ACGCAGCCCAGCAGGTCTCAGCCTTATTTTACCCAGCCCC
TATTCAAGATGGAGTTGCTCTGGTTCACATGTCTCTGACA
CAAACATTTAAGCCAAAGCAACATTGTGGAAAGAAAGGAA
AGACATTTCTGAAAACAAATGTGTGGTTCTGCCTGATGGT
TCTGGTGAATCTTCCGCACTTGTTATGACAAGCAATTCAA
GGAAAATAATACGTGAGAGTTGTTTTATGAAAAATGCTGC
AACTTTGGCATGGTTGCTACTGCAGTTTGGGCCCAAGGTC
TTGCAGGTTGGGGTTTCACCCTCCTCATTTCACATAAACC
CAGGGCCAGGCTTCACTGGATGCTAATTGGCGTATCTACA
AATAGACCAGCCGGTCTATGTCTCCTGATTTAGAGACTGT
AAACTAAAAATAAAATCCTAAGCACCCCCAACCAATTGCA
CAGACACCCTATTGGTAAAAGGGACCCCACAGAACCTTAA
AAACTGAGTTTCCGGCCATGATAGGATGGGAGTCAGACAC
ATCTCATTATACCCCTTTCTGCTGAGGTTTAGACACAACT
GACGGCATTCATGTTAACATAGAGACAGTCCAGGTGAGGT
AAAGAGAATTAAAAAAAAAAAAAACACAGACACAGGATGG
AGTCTTTGTGGCAATAAGGTGCCAAATTATAAACAAGACC
TAAGGGTTAAGTCAGCACCCTACACTTAAAGAATAAACTG
TGTTCTAACTGTGCTACAAGGTTTTCTTTTGCTCCAGCAG
CTAAACAAGCACTGGCTTCCAGCTAAGGAACATTAAGACA
ATTGCAGCTTACCCAGCTCACAGAGGCTGACTCTCCAACC
CCCTGCTCCACCAGCCATGACGGCAGCGTTCACTGGACAA
GACACTGACTTCAAGAGCTTTCTCCTGATGAGAGACCATG
ACCTTGGGCTAGTCCTGGCCAGTTTACAGAGGCTGTGCAC
TTGACCACCTTTGAGTCCTGGAAAGACCTAATCGGAATAC
ATTTACATGTGAAGACTCCACCCCAAGGTAAGCATGCGTC
ACATGTCATGTGCATGTGTGTTCCGTGAACATGTGTGAGG
GCTGCCCTCATGGATCTCCATAGCCCTCCCGTAGGCTGTG
GAATGTGTTTGGCAAAGCCAAGCAAGCACAGAGCTCCTGC
CCCAACTCCTCCCTCCCCCAAAGTGCCTGGGCTTGGCCGA
GGCACCGGGTTTGGCCGAGGCTGCGCTTCCACCTTGCAGG
CTGTAACCCTCTACAAGAAGTGAAATCTGCTTTTCCAATT
TATAGATCCTGTGATTTTTTCAGTTAACGCAAAGATAAAG
CTGGACATTAAAGCAGTGAAAACAGATTTCCATTCAGTGC
CGGCTGCAGTCAGTACAGAGCCGCCTCCATTCTAATTTGT
GCAGGGGTGGCGAGGTGTCTTAAAGGGAAGGAGATGGGGT
GAGCGGGGGCTCCGTGCCAATCAGATGAGACCATCTGCGT
CTGCTAGCCAGCCAGGCCCAAAGTCAGGATTCTACCTTCT
GGCAGAGACTGAGGCCTTCTCCCTCCTGGTTTCAAAGGAA
TGGCTCTGGGTTCCTCAAGGAGCCACTGCTAGATTGTAGG
AGACACATGGACATCTCAATGCGTCAGAGGAAGCATTCCC
AGTTGTGAGCTGGTTTCAGTAAAAGCTCTAGGAAAGGAAG
AGCCTGGACCAGTCTTCAGGCATTGGCTGGAATAGAACAG
CAAATTCCTGCCACAGCTGCTATGGTCTGAATATTTGTGT
CCTCTGATGTAGAAAAAAAAAACTGTTTTTCCTCTGATCT
CACAACACAACAATGAACACAGAAGACATCTGTGATCAAA
CATGTGAGGATTTCTCCCTATCAGCAAGCAAGCAAGCAAC
CAATGTTTTAGTGGGCACCAGTTAGGTGTCCTTGAATCCA
ATTTAATTCCAACTCTAGCCAGGCACAGTCACCATGTCTT
GGTAATCCCAGCTTTGAGAGGCAGAGGTGGGAGGGAATCG
CCTGAGCCCAGGAATTGGAGACCAGTCTGGGAAATATAGC
AAGACTCTGTCTCTACAAGAATAAAATAAGTAGCTGAGCA
TGGTGGTGCACACTTGTAGTCTAAGCTGCTCAGGAGGCTG
AAGTAGGCATTGCTTGAGCCCAGGAGTTCCAGGCTACATT
GAGCTAGGGTCTCACCACTGCACTCCAGCCTCGGCAACAG
AGCAAGACCCCATCTCAAAATAATCATAACAATAAAAAAA
CTAACTAAATAAACAAATTCTGACAGTATCTACCTGGAGA
TTGCGTCAGATCCCATAGGTTGAGGGCTCAGTCCCCAAGG
CTGCCCCCACTTCAGACACCACGGGCAAGTCCAAGCCTCC
AGAACTTCTGACCAGCTGTAAGTTGGGGTTCCCTCGACCC
CCTCTTTAAGCTTGATTAATTTGATAGAGCAGCTCATAAA
ACTAGAGAAACACTTACTTACATTTACCTATTTATTTAAA
GAATAGTTTAAGGCTACAAATAAATAGCCAGATGAAGGGA
CGCAGAGGGAGAGGTCTGCAAAAGTCCAAGCTCAGGGCCT
TCTGAACCAAGGGAGTTGGGCTGCGTCACCCTCCCAGCCT
GCAAATGAATTCTCCCTCACCCTTCCTGCAAGCCCCCACG
TGTTCAGCCCTCCAGAATCCCCCAAAACCTGTCCCCTTGG
GCCTTTTATGGAGACTTCATTGGATAGACATGATAGAAGA
CAGCTGTGTAGAAATGTGACCGGACAGAAAGTGCGTGATG
TAACCCCAACAGACTGAGCGGGGACCCCAGCAGAGCCCTT
GTGTTCAGACTCTTCTTGGCCCCTCTGCGCAGCATCCTTC
CTCCTGGGTATGGGGCAGGACCCTCTCTGAACTGGGAGTC
TTATGACCCACAATCAGAAAAGGGAAGTCAGAAAATGTCC
TTATGGCCAGGTCCAAGACAGAAAGGTGGGGAAAGACTAC
AGTTTTCGTTTCTGTGGCCTGCCTGGGGAGCAAAAGGAGT
AGGTAAAAGGAGGGTGGCAGAAGGTCAGAGAGACAGGTTC
TGTTTCGGAGGCCTAGAGCACCCCAACATTCTAACAAATA
CTGTTGCTGCAGGACCTTTCCTTAGTTCAGCTAGAGAACT
CCGGCCTGTGTATCACCTTCAGCTAAGGCGAAGAGTGAAA
GATGCAGAGGAGGGGAGTTATGGGAAGTAGTGGTGGAGAG
GGCCGGCAAGTAAGGCCTGGCATGCAGATTTCACTGATGC
TGTCTCCTGGCTGATAAGCGTCTAAAGTCATCTCACATGA
TTAAATTGATTCCTTCCTGGTGGAGAGGCAAAGACAACTT
TGTCCATTTTGTCCTGTTTTTAGGAAAATAGGGGCGAGCA
GAAAGCTTTTTTACATCCGTTGTTTCTCAAGAACAGATTA
TTATTGGCCTTCAGCTCCAAATAATCCTTGTGCCAAAGTG
GCATCCTTTGGGGAAGAGGTGGCATCCCTTGAGGAGGGGG
TGGCACCTTTTAGAGATGGGGTGGCTTCCTTTGGAGAGAG
GGTGGTATCCTTTGAGGAGGGGTGGCATTGTTTAAGGACG
GGGTGGCATCCTTTGGAGAGGGTGTGGCATCATTTCGGAA
GGGGTGGCATCCTTTGGAGGGGGTGGCATCTTTTCGGGAG
GGGATGGCACACTCTACAGAGGAGGTGCCATCCTTTGGAG
AGCGGGTGGCATCATTTGGGGAGGGAATGGCACCCTTTGG
GGAGGAGAGGGCATCCTTTGGGTGGCATCATTTAAGGAGG
GGTGGCATACTTTGGAGAGGGGTGGCATCGTTTGAGGAGG
GCTGGCATCCTTTGGGGAGGGGATAGCATCGTTTGAAGCG
GGGTGGCATCCTTTGGAGAAGGTTTGGCATTTTTGAGGAG
AGGTGGCATTGTTTGGGGAGGGGTGGCATCCTTTGAAGAG
GGTGTGGCATCTTTGGGGGAGGGGTGGCATCGTTTGGGAA
GGGCTGGCATCCTTTGGAGAGAGTATGACATCCTTTGGAA
AGTGTGTGGCACCCTTTAGGGAGGGGTGGCACCCTTTGGG
GAGGGGTGGCATCCTTTGGGGAGGGGTGGCATCCTTTGGA
GAGGAGTGGCATCCTTTGGGGAGGGGTCGAATCCTTTGGG
AGGGTGTGGCATCCTTTGGAGAGGGTGTGGCATTGTTTGG
GAGGGTGGGGCATCCTTTGGGGAGGGGTGGCACCCTTCAG
AGAGGGTGTGGCATCATCTGGGGAGGGAGTGGCATCGTTT
GAAAAGGGGTGGCATCCTTTGAAGAGGGTATGGCATCCTT
TGGAGAGGGTGTGGCATCGTTTGGGGGAGGGGTGGCATCC
TTTGGGGAGGGGGTGGCATCCTTTGGGGAGGATATTCTCC
TATCTTTCAAGGGCAATGTACATTGAGTGTGGAATGAAGA
ATAATGAATTATTGTGACAAAGATTTGGGCTCCTTTAGAT
TTAATATGGTCCAGCTAATGCTGACTCCCCACCTCTTTTG
ATGGGATGAATAGCATTCCCTCACTCCTAAACTAAGAATT
CCCAAATGAGAGGTGTACTAATTGCACCTGAGCACCCCTC
TTTCATTTGGGGGCCCTGTGGCCACTCACAGACCCACAGG
CAGGAAAGGCCAATTTGCGGTTGTGGGGTTGTTTGTTGGC
AGTTCACCCTCAAATCCTGGCTAATGTGGGAATCCAAGTC
CCTGATTTAGTGCACTAGAGATATTTAGAAATCTATAATA
AAAAGCTGACATTATTTTATTATCCCAATTATCCTAAAAG
GAACTTTCTTCTATTCACTGGCTATAAAACTCCTTGAAGT
TTCAGGTTCTCATTGCTTAACAGCTTGATTTAGGGGCCAA
AGGCTACATAAGGCAGATTTTGATATTTACAAAGTGACTC
GCGGTTTTAACCAAATAGAGATCCAACATATGGCTGACCT
GGTCTGGAAAGGAGGTAACATTTGCCTAAGAAATTACCCC
CAAAACTTAGCAGCTCCAGACAACATATACGTATTGTCCC
ACAGTGTCTGCGTGGCAGTCGGGAATCGCAGTGCTTCCTA
GGTGGGGCCTGTGGCCCAGGGGCTGTCAGAAGGCTGCCAT
CAGCGCTGTCCAGGGCTGGAGTCATCTCAGACCTGACTCG
GGCAGAACCTGTCCCCAGGCTCTGGCATTTGACTGTCAGC
GGATTCAAGATCCAGTTTTATTTATTTATTTTATTTGTTT
ACTTTATTTAATTTGTTTTTTGAGGTGGAGTCCCCAGTCT
GTTGCCCAGGCTAGAGTGCAGTGGCGTGATCTCGGCTCAC
TGCAACCTCCGCCTCCCATGTTTATGCAATTCTCCTGCCT
CAGCCTCCCAAGCGGCTGAGATTACAGACATGCCACCACA
CCCGACTAATTTTTGTATTTTTAGTAGAGATGGGGTTTCA
CCATGTTGGCCAGGCTGGTCTCGAACTCCTGACCTCAGAT
GATCCACCTGCCTCGGCTTCCCAAAGTGCTGGGATTACAG
GCATGAGCCACCAGGCCCGGCCAAGATCCACTTTTAGATT
CATTCCTGTGGGTTTCTGTTCTGGGCTGCACACAGCCTGG
CCACCAGCTTCCCCAGACGGAGCCACCCAGGGAGAGCAGG
AGGGAACCCCTGGTGAGAAGCCGAGGTCTTTCTATAACCT
AATCCCACAAGTGTCATCACTGCTGTCAGAACCCACTTGT
TCAAACCAGTCAGTAAATAGAGGGGTGTGGACCGCCCACA
GGCACAAACACCAGGAGACAGGAATCCTTCAGGCATTTTA
GAGGCAGCTGACCGCAGGGGATTCCCTCAAAGGCCCATGG
CTAAGTTTGTTTGACAACTGTGATCAGGGGTCTGTTTTGC
AGTTTGTGGTGATTCTATGAGATCTCACATCTACAGTGAC
TGTGTGCTATAGGCTGAATTATGTCACACCCCAAAATTCG
TATGAATACTGGAAATAAATATGTCCTGGCCCCCATCACC
TCAGAATGTGACCTTATTTAGAGATAGGGTGTTCGCAGAG
GTAGCTGAAAGGAGGTCATTAGGGTAGGTCCTAATCCAGT
GGGACTAGTGTCCTGATAAAAGGGAAATTTGGACACAGAG
ACACGCTCAGAAGGAAGACAATGTGAGGAGCCACAGAGAG
AAGACGGCCACCTGCAAGCCAAGAAGAGAGATCTCAGAGG
GTACCAGCGCTGCCCACAGGGTGATCTGGACTTCCCACCT
TCAGGGCTGCATGACAATAAATGGGCTTTGGTTTAACCCA
CTGTATTTGTGGTAATGTGTTATGGCAACAATAGAAAATG
AATGCAAAGTCTGTTTTAGAGGTAGCCAGGATAGTTTGGG
TTAATAGAGCCTTCTGGAATTCTTTTTTTTTTTTGAGACG
GAATCTTGCTCTGTCACCCAGGCTGGAGTGCAGTGGCATT
ATCTCTACTCACTGTGACCTCCGCCTCCCGGGTTCAAGCA
ACTCTTCTGCCTCAGCTTCCTGAGTAGCTGGGATTACAGG
CACGAGCCACCACGCCCAGCAAAGTTTGGTATTTTTAATA
GAGACGGGGTTTCACTATGTTGGCCAGGCTGGTCTCGAAC
TCCTGACCTCATAAACTGCCCTCCTCGGCCTCCCAAAGTG
CTGGGATTACAGGCGTGAGCCACCGCGCCCAGCCGGCTTC
TGGAATTCATAAGAATAGACAGGGCATACTGAAGCCCTGT
CTAGACAACATTTTCATTGGCATTATGAATTGACGGTGCA
CAGTTAACTGCTAAATACACATAATCTGTGTAAAGAAGGA
GAAAGTTACTATATAAGAGCTTCAGCACTCTTAAAAGTAA
AATACAAGATACTTAAAAGTAAAACACACTTTTACCTTAC
TGTGCTCATCCAGGCTGTATCCATTTAGTACAGTTCCAGG
TGAGGACACTGATTTCTATCGAGTAGCCTTTCTGGGATTT
CTAAGACTCAGGAGAGGACATAAGATTGCATACTCTGTGT
CAATAGTTCAGACTTTCAGAAAGAATGAAATTCCTCCTCA
TCTGCATTCCCTCCTTTCAATCAAGAATCCCATCATAGTT
ACCATGTTATTATATCATACCATTGAGGGGCAGGAGGGGG
TCGGCCCGAGTGCACAAAATGACAGTCACACTAGAAGCTG
GTATTGTCAGCTATTCCCCTTGTTTTTTCTTACTAACTTA
TTTTCTCTCTACATTTTTGTCTTTTAGATTCGGAAATCCC
TGTGCCAACTAGAACCCGTTGAAACTAACCCTGACTATCA
TCAACAAGGAATGTGGCTGCTTCCATAGCATATTTGAAGT
ACAGAACTCAAGAAAATGCTTCCTATTGATGGAATTTGTT
AGACCACCACACTTCCTGGGAATTCAGTTTTCTTCCATTA
AATTCATCAGACTCAGGTGGAATTGAATTGAGTGTCTCTC
ACAAGCTTTAGGCTGGCAAAAAGAGCTGACACTGCCAACT
ACAGCTTTTACTGCAAATACAAGCTGCTTCCTTGCAGCTG
GGGAACTTTGTGGAGATGTGCACACTTGTGGACGCTAGGT
GCATGATGGGGGAGCCTGTAACCCGCCCCTGATTACTCTG
AACACAAACCACATCTAGCGGTGAAGTTCTCCTCCTAGGT
GGAGAAATGGAGTTTGTGTGGAGACAAGGCATTGCCTTGC
AAAGGTCATTTGCACAGGTGGTCCCATTTGTATGGCTTAC
ATTCAAATGAGGGCTTAGAGAAATCCAGCATCTGATTGGA
TTAAAGTGCACATTTAAACAAGATGCTGCCAGTTCAGCTC
TCTAATTGGACCAAACCACTGCAGGATGTCAGTCAATCAG
AATGCACATACCAGCCTGCCAAGCACTCTCCACCGCCAGA
ATGAAGCGGCACTGCTCTAAGGAATGGGAGGGCTTGTCAC
CATTGGGAAATCTGTAAATGTGACTCATTATGTTCATAAA
TTTTGAAAAGTAAAAATTCTTAGTTCTAAAATTATGTTTG
CTAATATTGGATAGTTATCTTTTTAAGTAAATAGCAAAGT
TTGAATAAAATAAATTGATCATTTCTTATTATGATAAAAC
AACGCACACCAAACCCCAGCGTCCTGTGTGATGATGAAAT
ACATCCTTCCTCAGTGAGAAGGAAGCCCAGGATTACCCGG
AGCAGAAGCTTCGGGAGCCTTTAACTGGCAGGAAATCTCC
AGCCATCAGTGTGGAACAGCCTGAGAGTAAGAATTTCCTG
GGGACTGAAGGTGTTTCCATTTTGGGAATTTTAATTTTTT
TCAATTTGTGGAAAATTGAATTCCAAAAGTGTGGGTGTGG
GTGGCCCACTCTTTTCTTGGTTTTTACCTGTAGGAAGCCC
ACTAGGTTCTCTTGATGCAATAGAAAAGACCCCTCCAGGC
TGTGGCAGGAAGTGGGAAAGCAACCATGGTGAAGTATCCC
CAGGACATGCCCCCAAGAAAGGCCTGCCCTCCGGGGGAGA
GACACTAACAGGCTTAATCCAGCTGGGGAAGGTGTGACCC
CCAAATGTCTGAGACAGGTCTCAATTAGTTTAGAGGGTTT
ATTTTGCCAAGGTTGAGGATGTGCATCAGTGACACAGCCT
CAGGAGGTCCTGACGACATGTGCCCAAGGTGGTCTGAGCA
CAGCTTAGTTTTATACATTTTAGGGAAATATGAGACATCA
ATCATTATGTGTAATATGTACATTGGTTCAGTCCGGAAAG
GTGGGACAACTCGAGGCAAAGGCGGGACAATTTGAAGCAG
GGAGGGGGCTTCCAGGTCATAGGTAGATAAGAGACAAATG
GTTGCATTCTTTTGAGTTTCTGATTAGCCTCTCCAAATGA
GGCCATCAGATATGCATTTATCTCAGTGAGCAGAGGGGTG
ACTTTGAATAGAATGGGAGGCAGGTTTGCCCTAAGCAGTT
CCCAGCTTGACTTTTCCCTTTAGCTTAGTGATTCTGGGGC
CCCAAGATTTATTTTCCTTTCAGATTTATTTTCCTTTCCC
GAAAGGTAGTCCCTCCACTTCAGCCACCTCTAGCCTTAAG
GAGACAAAAGCAGCTAGGAAACACCTGTGAAGGTCACAGT
CCAGGGGCACAGGCCGAGTAAGAGGCTGAGATTTCGTCAT
AACACTATGGAATGCTTTCTCCATCTCACGCCGGCCACCA
CGCCATAAGGCTCCAGCGTGAGTACAGTCTGACAGAAAGA
GCTACTGTTGATGAAAAGAGTCAAACTCTGTAAAATATTT
TAAGAGATTTATTCTGAGCCAAATATGAGTGACCATGGCC
CATGACACAGCCCTCAGGAGGTCCTGAGAACATGTGCCCA
AGGTGGTTGGGGTACAGCTTAGTTTTATATATTTTAGGAA
GGCATGAGACATTAATCAAATATTAAGAAATATATTGGTT
TGGTTCAGAAAGGCAGGACAACTCGAAGCAAGGGCTTCCG
GCTATAAGTAAATGTAAACATTTTCTGATACATAATTGGT
TGAGTTTGTCTAAAGACCTGGGATCGATAGAAAGGAAATG
TTCAGGTTAAAAATAAAGGATTGTGGAGACCAAGTTTTAT
TGTGCAGAGGAAGCGCTCAGATAGCCAACTTCAGAGACAG
CAGGTTGTAAATGGTTTCTTATGGGACTTAAAAGGGTGCC
TGGCTCTTAGTTGATTATCTCCTGGATCTGGAAAGAAAGG
AAGGAAAACAAAGGGGAAAGGGGATTCTCTATAGAATGTG
GATTTTTCCCACAAGAGATTTTTCAGGGCAATTTCAAGGC
ATGGCAAAGAAATATATATTGGGGTTGAATATTTTTTCCT
TGTCTCAAAATTTTATGCCAGAGTCAGATTGAAAAGTCAG
TCACAATATATAGGGTCAAATAAAACCCATCTGATGAGAA
TTTATGGTTTGTAGGGGTTGACTCCCTAGACCCCGTCGGT
GGGAATTTGGGTAAGATAAAAGGTGAGAGCTTATTTGGGT
AAGTTAAAAGGTCAGCGCTTAGTCCTAACTATGATACACT
GGACAGTGTGTGAAGGAGCTCTTAGTGAAGTTTAAAGTCA
GGAGGGAAGATGAGAACAAGAACCCTAGGAAAACAAAGCT
TCGGGTACCTATGGCTATAATAAACATGAAAAAGAGCCCG
ATTTCAAGCCAGATGATGTAAATGCTCACACTAACGGCCT
ATGTTCCTGATTTTTTTTTTTTTTTAACAGGGACTCACTC
TGTGGCCCAGGCTGGAGTGCAGTGGCACAGTCACAGATCA
CCGCAGACTCAAACTCCTGGGCTCAAGCGATTCTCTCACC
TTGGCTTCCCAAAGTGCTGGGATTACAGGCACACACCAAC
ATGCCCAGCTAAGTTTTTTTTTAACTTTTTTTTTTTTTCT
TTTAGAGACAAGGTCTTGATATGCTGCCCAGGCTGATCTT
GAACTCCTGGCCTCAAGCAGTCCTTCTACCTTAGTCTCCC
AAAGTGTTGGCATTACAGGCATGAGCCACCACCCCTAGCC
ATACCAGAGTTCTTATTACCTGATACATTATCTCCAGCTT
CAACACAAAATGACAAGACGTGCCAAAAGGCAAGAACACA
CAATCGGAAGAGACAAACGAGAACCAGAAACAGACTCACA
TGGACCATTCCTGATGTCAGTGTTTACTGAGTGCCTACTG
GGTGCATGGTGCAGGTGTGGGAGTTATTTGGGGTCATTGT
GACCTGGGAAGCTAACAGGCCATTTGCAACAATAAGAACA
CAGCACATTTGCCAAGTGCCTATGTGGGCTTTGTGCTGGC
ACTATCACTGGGCCTAGGGGGCGTCAGAGTTTGGCTCCTT
CTCTTTTTTTTTTTTTTTTTTTAGGCAGGGTCTCGCTCTG
TTGCCCAGGCTAGAGTGCAGTGGCACAGTCTCAGCTCACT
GCAGCTTCAACTTCCCAGGCTCAAGGTATCCTCCCACCTC
AGCTTCCCAGGTAGCTGGGACTACAGGTGCATGCCACCAC
GCCCGGCTATTTTTTCGTATTTTTTTGTAGAGATGGGGTC
CCACTACGTTGCCCTGATCTCAAACTCCTGAGCTCTAGCC
ATTGCTGGCCTTGTCCTCCCAAAGTGCTGGGATTTATTGC
AGGCATGAGCTACCACTCCTGACCATGAAGCAGGATAGTG
TTATTAAAAGTAGACTTAGGTTGTAAATGTGTATTACAAA
CTCCAGGGCAATCATGAAAACATTGAGAAAGAAGTGTAAT
TGATATGCAGAGAGAAGATGGAGTTTTATTACAGTGCAGT
CATGGCAAATATCTTTGAAGACCCTTAACACCCATCATGA
CTTTGAAATGACAGTAGCTACAAGTACTTCCCAATTCAAA
TGTTATTTAATGCATTCATAAAGATGCACATTTATAACTC
TATGACAAGTTAATTTTATGTTTTCACAACTTATTTCAAT
ATAATTGATTTCCTTTGTATTAATAATTTTTAAATATTTT
TGTGCATTTAAAAACTTTTTGGCCTGGCATGGTGGCTCAT
GCCTATAATCCCAGCACTTTGGGAAGCTGAGGTGGGTGGA
TCACTTGAGGTGAGGAGATCGAGACCAGCCTGGCCAACAT
GGTGAAACCCTGTCTCTACTAAAAATACAAAAAAAAAATT
AGCCAGGTGTGGTGGCGAGTCCCTGTAGTCCAAGCTACTA
AGGAGGCTGAGGCAGGAGAAGTGCTTGAACCCAGGAGGCA
GAGGTTGCGATGAGCAGAGATCACATCACTGCACTCCAGC
CTGGGTGACAGAGCAAGACTCCGTCTCAAAAAAAAAATCT
TTCTAAGACAGAATCTATAGACTTTATCAAACTGCGATAG
GGGCTCATGGGACAACAAAAAAAGCTTATGGTGTGAGGAA
TTCTTGCCATCTATTCAAACTGAATGCATGTGGCCTCAGA
CCAGTTCCTTGGGGGGAATGTTTGTATCTCACATTCTCTT
CAGTTTGCAGAGGAAATCTCTCCTCTTGAGAAGTTTTCAG
GGGACATTTTTCTCTAGGTCTTGGTCCTCCTGGGGGTTTG
AACGACATAGAACTCAATGACTGGAGATCAAGAAAATGAA
CTGTTCAGCTGATCATCTAAAAAGAGCTTTTACATGTAAT
ATAGAGGCTGTTTTCAAGCCTTGCCAGGGGTGGGTGGGTC
CGCATTTAGGCAGCCCTTCATTCTTGTGCTTCGTGTGAGT
GCATTTGTTTGCTCAGACACATAGAACCAGGTGGCATCCT
GTGCTATGTCTGGGTGGTTTGGGGGCTCAAAGCCCCTGAG
AATCTAAAAGCAAAAGCCCTTATGACTGGAAAAGTGAGGT
CGCAGACATGTGCCCCAAACCCATGAGCCTCTTGGCTGCA
CTTGGAGAACTGGCCAAGCCTGTGCCACGCTCCACAGAGA
GGCCTGGGCAAAGTCATGAGGCAGAAAGGGCTGCCTTGCA
GGTGCTCCTGGGGAGGTTGCAGCAGGTGCCTGGAATCCAT
CATCCGCCCATCATCAGCCCCATTAGCCCTAAGGACACCT
GGAGAGTCCCAAGGCTGCCTCTCTTGAGTGAGGGACAGCT
CCAGGAAGATGGAACGTGTCCAAATCCTCACAGGCAGTTA
AAGGGTTGAGCAGCATCTGGTCTGGCCAGGTCAGACCCCA
CATCATTTACACCAGGGGCGAACCTGGGTGGGCTTCACGG
GTGGATGGTCCTAGGGTCCTTCCACCTGTCTGCCCAGCCA
ACCAGACGCGATGAGCAGAGGGAAGCAGGCCTTCTGTGTA
ACAACCACTGTCCAATAAAAAAACCAATCCAGACTTAGTA
AGGAGAGATGTTTATGCAAAAGGATATTGCAATAGGAGAT
ACCGGAATACTGCAATAGGGAGAAAGCATTGACCTTAAAG
TCTGCAAGCTCCCAAAGGTGACACAGAGAAGGAGTTTTCT
CATATAGGGAGGAATGAATGAGGCTGGAAAGAACCATGTC
TGGGGAAGTGGGATGAAGCGTGGCTGAGGGGACAAGAGAT
TGAGGATACTTTACCCTGAGCCTGGCCTGCTCCAGGAGGG
GCCAAACATCAGGGCCTTGGGGGAGGGGAGAAGCTGAACC
AAGGCTGGGCAAACAAGCACCTTGTGTGGATTGACCCATG
GGGACAAGGAGTTCAGGTAATCATTGATAAGGCAAAGATG
GCAATGTAGTGGGTGCTATAGTTTGAATGAGGGGTTTGTC
TCATTAATTCTCATGTTGAAATTTAATCTCCAGTGTTGGA
GGTGCAGCCTGGTGGGAGGTGCTTTGGTCCTGGGGGCAGA
TCCTTCATGAATAGACTCCTGCCTTCCCTTGTGGGGAGTG
GAGTTCTTGCTCTATTAGTTCCTGCCAAAGCTGGTTGTTA
AAAAGAGCCCAGCACCCCGTCCTGTCTCTTTCCTTGTGAC
CTCTGCACACAGGGGCTCCCCCTTCATCTTCCATCACGAG
TGGAGGCTTCCTGAGGTCCTCACCAGAAGCAGATGCTGGA
GCCTTGCTTCTTATACAGCCTGCAGAACCATAAGCCAAAA
AAAGTTTTGATAAACTACGCAGCCTCTGGTATTCCTTTAC
AGCAACGCAAAACAGACCAAGACAGTGGGCCTGTCATGCG
TCAACAAGCGGCGCTGTAGGGGAGGCAGAATTCTACCTCC
ATTATCTTAGGGTCCAGGGTGAGCCCAAGAATTAGACTGA
CATTAGAGAGATGAGCAGGAGAAAAACATACAGTTATTTA
ATACAAATTTAATGTGGCACAGGAGCCCTCATAAGGAAAT
GAAGACGCAAAGAGGCCGTTAGAGTCACTAATATATAGAG
GTGGACAAACACCAGTAAGTTGTCAGATTTGATAAGGCCA
CGGGGCTTGGGTGAGGATAGTTAATGGGGTGAAGAAATGA
CTAGGTCAAAATGCTTACACACTACACACTAGGTTGAACA
AAGAGTAGTAACTGTGGCAACAACTAGGAAGATAAGGGTT
AGTTTAATAAAGTTTGTATAGATTTCTCTTGGCTTCTATC
TTAGTCTGTTTCGTGTTGTTAAAGGAATACCTGAGGCTGG
ATGATTTATTAAAAAAAAAGGTTTATTTGGCTTATGGTTT
CGCAGGCTGTACAAGAAGCACAGTGGCTGGGCGCAGTAGC
TCAGGCCTACTCGCTACTCAGGAGGCTGAGGCAGGAGAGT
CGCTTGAACTTCCCAAGAGGCGGATGTTGCAGTGGGCTGA
GATCACATCACTGCACTCCAGCCTGGGCAACAGAGTGAGA
CTCAGGTCAAAAAATTAAAAAAAAAAAAAAGCGTAGTGGC
CGGGCACGGTGTAATCCTAGCACTTTGGGAGGCCAAGGTT
GGGGGATCAGTTGAACTCAGGAATTCAAGACCAGCTTGGG
CAACATAATGACAGCCCATCTCTACAAAAAATTTAAAAAT
TTAAAAATTAGCTGGATGTGGTCCCAGCTACTTGGGAGGC
TGAGGTAGGAGGGGCCTGGGCAACAGAGCAAGATGAAAAA
AGGAGGGGAAGGGAGGGGAGGAGAGGGGAAAAGAAAAAAA
GGAAGGAAGGGAGGGAGGGAGTGAGGAAGGGAGGGAAGAA
GAAAGGAAGGGAGGGAGGGAGAAAGGAAGCAAGCAAGCAT
AGGGCCCACCTCTGCTTCTGGTGAGGGCCTCTGGCTGCTT
CTGCTCATGGTGGAAGGTGAAGGAGAACCCATGTGTGTGC
AGAGGTCACAGGGCTGCCTCCAGAGAGGAAGCCAGAGAGA
GGGGAGAGGGGTGCCAGGCTCTTTTCAACAACCAGCTCTT
CAGGGAACCAACAGAGTGAGAACTCACCCTAAAGGAGGGC
AGGATTCTATTCAGAGGGTGACACCCCAGGACCCACACAC
CTCCCACTGGGCCCCCACCCCGGGGGCTCCAACTTTAGGG
ATCAAATTTCAACTTGAGAGTTGGAGGAGATTTGGAAGCT
TCCACCTCCCGTCCTTGATGATAAGAACATTCCCTTCCTT
TTACTATAAGGAGAACATCTTTCATATGGGAATTTCATCT
CTTGTCTTTAAGAAATAACAAGAAATTCAGAATGATCTTC
CTACACCTGCTTCTTCTTCTTCTTTTTTTTTTTTTGAGTG
CCTTTTTCTCAGAATAGTCAATATACCAGAAAGGCATATC
TTTACCTTCTTCAGCATCCTAAGGCTCATCTGAGCCATAC
AGGGAAGGGAGTTCTTTGCAGGTCATAAAAAGTGGAAGAT
TCCTTTAACTCTGGCTGGATCCCAGAGCTTTGTCACTGTA
AAAGTGGAATGCCGGCCGGGCGTGCTGGCTCACGCCTGTG
ATCCCAACACTTTGGGAGGCCGAGGCGGGTGGAACATGAG
GTCAGGAGACCGAGACCATCCTGGCTAACATGGTGAAACC
CCATCTCTACTAAAAATACAAAACAAAATTAGCCAGGCGT
GGTGGCGGGCGCCTGTAGTCCCAGCTACTCTGTAGGCTGA
GGCAGGAGAATGGCGTGAACCCGGGAGGTGGAGCTTGCAG
TGAGCCGGGATTGCGCCACTGCACTCCAGACTGGGCGACA
GAGGGAGACTCCGTATCAAAAAAAAAAAAAAAAAAGGTGG
AATGCCAGCTGGGCCTGGTGGCTCATGCCTGTAATCCCAG
CACTTTGGGATGCCAAGGCGGGTGGATCACCTGAGGTCAG
GAGTTCGAGACCACCCTGGCCAATATGGTGAAACCCCATC
TCTACTAAAAACACACAAAATTAGCCAGGCATGGTGGTGG
ACACCTGTAATCCCTGTAATCCCAGTTACTCGGGAGGCTG
AGGCAGGAGAATTGCTTGAACCTGGGAGTTAGAGGTTGCA
GTGAGCAGAGATCGCGCTATTGCACTCCACCCTGGGCAAC
AAGAGTGAAACCCCATCTCAAAAAATAAAAAAATAAAAAA
AGTGGAATGCCATGTGCTGGCTTGTGGAATGCTCTTCCCA
CCCAACTCACGGGGAAGGGAGAAAAGGAGCTCTGAGAAGA
CATGAGGAAGCTTGTGCTGGAGACAGATGATCCCCACCAC
CGCGGCCTACCCGCATCAACCCTTCACAATGCTGGTGCCA
GCTCTGGTGGCCACTACCAACAGGCACGAATATAAGGGAG
AGGCGGCCGAGTGGAGTACCCTGTGGGCCAATCAGAGAGC
AGTGGGCCATCACGCCACCTGAGGCCAGCCAATGGGAACG
CGGCAAGCTCTATAAAAGCAGGCAATCCGCTCAGGTCTGG
GCCGACGACGTAGCGGGAGCAACAGTTCCAGACCGATGGC
GCGGACCAAGCAGACTGCGCGGAAGTCGACGGGTGGCAAG
GCGCCGCGCAAGCAGCTGGCTAGCAAGGTGGCTCGCAAGA
GCGCACCCGCCACTGGCGGCGTGAAGAAGCCGCACCGCTA
CCGGCCCGGCACGGTGGCGCTTCGCGAGATCCGCCGCTAC
CAGAAGTCCACTGAGCTGCTAATCCGCAAGCTGCCCTTCC
AGCGGCTGGTGCGCGAGGTCGCTCAGGACTTTAAGACCGA
CCTGCGCTTCCAGAGCTCAGCCGTGATGGCACTGCAGGAG
GCGTGCGAGTCTTACCTGGTGGGGCTGTTTGAGGACACCA
ACCTGTGTGCCATCCATGCCAAACGGGTCACCATCATGCC
TAAGGATATCCAGCTGGCACGCCGTATCCGCGGCGAGCGG
GCCTAGGAGGGCCATCTCGCCACCTGAGAGGTTGCGCAAC
GTTCACCCCAAAGGCTCTTTTAAGAGCCACCCACCTGGTC
GGAAGAGTTGCTGTAGCAAGCCAGGCTCTCGGGTTTCGGG
GGGTTCCTTCCGCTGGCCGGTGCCGGCTTCCCTACTTCTG
ATTAGGGTGGGAGGCTGGCGAATCCTGTGTTCACCCTGTC
CAGTTAGGAGGCCAGCTGCTCACACGCGTTACCTCTCAGC
CTGTCTCCAGTTACACATCCAGGTAGTAGTGTGTGGGGCT
AACTTGGCCTATCTCTTTAGATAATTCAATCATGGTTGGT
CTGTTTTGGGGATGGGGTGTTGAGGGTAGCCTAGCTGGCC
TATCTCCAGTTAGGTAAGCAACCCCAGCTAGTTGTGTCAT
CTCAGCCTGTCTACAGTTAGGTTTGAAGGCTGGCTGGTCT
TGTGTGTTCTCAGCTCAGCCTCTTTCAAATTAGGTTACAA
GTCCTGCGTGGGTGTGTGTGTGTGTGCATGCAGCTTGTTT
CCAACGAGGCTACCAATCCAGCTAGTCTTCTGCCTTGACA
GCCCATCTGTTGTTAAGGCCAGCAAGTAGTATGTGTTATC
TTGGCCTATTTTCAGTTAGAAGGCCAGCTACTTCACCAGC
GTGGCAGCTCACGCCTGTAATCCCAGCACTTTGGGAGGCC
GAGGCGGGTGTACCACCTGAGGTCAGGAGTTCCAGACCAG
CCTGGCCAACATGGTGAAACCCCATCTCTACTAAAAATAC
AAAATTAGCCGGGTGTGGTGGCACATGCCTGTAATCCCAG
CTACTTAGGAGGCTGAGGCAGGAGAACTGCTTGAACCTAG
GAGGTGGAGGTTGCAGTGAGCCAAGATCGTGCCACTGCAC
TGCAGCGTGGGCAACAGAACGAGACTCCATCTCAAAAAAA
AAAAGAAAAAGTCCAGCTACTTGTGTGTGTTAACTCAGCC
TACCTCCTGTTAATTTAGAAGGCTGGCTAGTTGTATATCT
TGTTAACTTGGGCTATCTCCCATTAGGTTAGAAGGCTGGC
TAGGGGGGTGTGTGTGCGTGCGTGCACGTGCGCCCATGTG
CACACACATATGTAGCTGTGGTGTTGGCCCATCTCCAGTT
AGAAGTCCATGTCATTGTATGTGTTAACATACCCAATCTC
CCATTCAGTTAAAAGGCTGGCTAGTCATGTATGTTGTAAA
TTCACCCTATCTTCTGTTAGGGTAGATGACTAGCTAGTTG
TGTGTGAGAAGCCCAGCCAGGCGTGTGCATTGTTAATTCA
GCCTAAGTGAAATCAATACTGGGAAACCCCAGCCTAAAGT
TCAAAGAGGGCACTCTGCCCTGGAAGTCAGTTTACCAAGC
AGTCACAGACGGGTGGCCCATGTGCCCGGTACTTTGAAAC
AGGCTTCCCAGCGCCACAAAGTAGTCTGGCAGTGCTCTGG
GGATGAGAGACACAGAGACCAACTTGCTGAGAAATCCTAC
AGCTAGGGCAGCAGGCCACAGATCCAATAGTAGACTTATG
TTGGGAAAACCTGAGGATGGCTGTGAGGATAAGGATGTAG
GGATTATCTCCCTCTGGTACAGGTTGGAATCATTTATTTG
TTAAAGGCTTTATTAAACTGAATGAAGCCAGGCACTACCC
CATGCTGGGATCATGGAGGGAATAAAATCCATTTCCTGTG
GCTGCTGCCCACTCTGCTTTCAAGGTGCTTATGCTTGAGT
GAACGGGGCCTGTATCGTGTGTAGAAGCAATGATAGTAAA
AGGTGCTCTTATACATAGCAAGGAGTGTGCATAAAATGCT
ATCAATAGGCAACAGTGGATTTTATAAGTCTCTTTGAACC
CAATTTATAGCCTGTTGACTCAAAATTCAAAAGCTTCATC
AATTTATTAGTACACACACAACTGAACATCATACCTTTTA
AATCTCAGGATGTATTTAAACTTATGAGTGCCATATCCTT
GGAGGGCTATCCAGAAAGCCTAGAATATTCAGGGACAGCT
GTGTTCTGGTTTTGAAAGTCAGCTCTGACTTTCAATACTA
GACTCCTTTGGGATAAATTTAAGTTTTCCCTCTTTGTTTT
GTTTTTTCAGAGACAGGGTCTTGCCATGCTGCCCAGGCTG
GAGTGCAGTGGCTATTCACAGACGTGAGCATAGTGGCCAG
CCTTGAACTCCTGGGCTCAAGCCATCTTCCTGCCTTAGCC
TCCCGAGCAGGTAAAGTTCAAGTCTTCAGTGCTTTACAAA
GCCCTTGTCCTGACAAAGTCTTGCCCAATGGTGGAGAGCT
AAACGTATGTAACCTTGCTGATGATCTTGCTGGGTAGCCT
TGGAGGGAGCAGGAATTTGGGCAGTTAGCTACATTTGCGG
AACTGGATGCAGATAATGCATTGTTGACAGGATCATGATC
AAGCTTTGCCTTCTGTAGGAGACCAAGCCACTTGAGCAGC
CTCCTGTCATTCTGGTCTTTGTATGAAGATCAGAGTCTAA
GTTGGGCAGTGTGGCACATGCCTGTAATCCTAGCTACTGG
GGAGGCGAGAGGATGGCTTGAGCCCACGAGTTTTTGAGGC
CAATCTGGGCAACAGACCCTGTCAAAAACAACAACAACAA
CAACAACAACAAACAAGAGCTTCGCCTTATATGTTCCTTG
TTTTCACTGTTTAATGAAGTGGATAGTGCACAAATTGATG
CCCTATAAAGATACAACAAGGCAACACAGGGCAATTTGTA
TCTCAGAACTGATTGCTGAGGACCTAAGGTGAGGAGATAA
GGAAAGAAGTTTAGACACAGGAAAAAAGTAACCGAAGTCT
TTCTGGGTCGTGTAAGTGGGTACTTGAGGAAGCCTTTCCA
GCCAGGCATGGTGGCTCATGCCTGTAATCCCAGCTTTTTG
GGAGGCTGAGATGGGAGGATTTCTTGAGGCCAAGGAGTTC
AAGACCAGCCTGGACAACATGGCAAGACTGTCTCTACAAA
AAATACAAAAATTAGCTGGGCATGATGGCCATGTGGTCCT
AACTACTTAGAAGGCTGAGGTGGGAGGATCGCTTGAGCCC
AAGAGTTCAGGTTACAGTGAGTAGTAAGCTGTGATCACAC
CACTGCACTACATTCTGGGCAACAGAGCCAGACCCTTACA
ATTACGACCAGAGCCTTTGCTTCTGTATCCTGTGGGTTCT
AACGATGTGAGATAGTAACTGAAATGTGGATATCTCTTCA
CTGTGTACTCAACTCTTCGAGCACATATACACTATGGAGG
CAGCCTGAGCATGCAGTGTTTATAAAAGTGGAATGAGTGG
TTCTAAATATCAAAAAGTTAAAATTCCAGAAATAAACAAT
AGAAAGGAGAGTTAGGCATTAAGAGATAGTGCCGTGGGCC
TTGGTGGACTGAACAAAGGAGGACAAACGTGGGACTAAAG
ACAAAAGAGTATATTTGGAAAAAGGGGCCAGGGGGCTCCT
TGCTTCTAGTGAACAAGGTCCCTGAGCTTCTAGAGCCCTT
CGTATTTATTGAGTAAAGGAGACAGGGAGAAGGAGGTGGT
TGTGGTCAGCTGCTTGACTTAGTGCAGGCCTGCATGACTG
CATTCTTTGAACAGTAGGCCCCAGATGTCCCAGTAGATAA
CCTCAAGGAGCACAGAGCCAGGGAACGAGGCCCTCAGCGT
ACCTTCTGGTGGCAGGCACAGATGCGAGTTTGCCCACATC
CTGCATTCATGATAAACAGTTTGCTGTTTAGTCATATAGC
CTCCAGTGGAATGCTGAGTTGGTCACGACCCTCAGGCTTT
CGGCTCCTAACAAGATAGCAGAATAGACCTCCCCCAAATA
TGCAGATTTGATATAAGAATTATTTTGAGCTGAAGGCACT
TGAAGAACAGCAGGTGTAAGAAGGGCCCTCTGACCCCTTT
TCCTGAAAGCAGGTGATGAACCCTCCGTGGGAAAGGTGCT
TGCCTCTAGCCGGGGGAGAAACAGCATGACTAGGCATGGG
GACTGAAGTGCAGCAAAATGTATACAAAGAGGCTTTGTTA
AAATAGCTCTTATCGCCAGGTAGAGTGGCTCATGCCTGTA
ATCCCTGCACTTTGGGAGGCCAAGGCAGGCAGATCACCTG
AGATCAGGAGTTCCAGACCAGCCTGGCCAACGTGAAACCC
CGTATCTACTAAAAAAACAAAAAAAAATCAGCCGGGTGTG
GTGGCGCGCACCTATAGTCCCAGCTACTTGGGAGGCTGAG
GCAGGAGAATTGCTTGAACCCAGGAGGTGGAGGTTGCAAT
GAGCCACGATCACATCACTGCACTCCAGCCTGGGTGACAG
AGTGAGACTCTGTCTCAAACAAACAAACAAACAAACAAAA
ATAGCTCTTACCTTCCCCAGCCTCCCCAGATATTCCAGTT
GCTTTCTCACAATTACTACCCTTTGTTCCATCCAGTGCGT
AAGCACTTAGGCCTAACTGCTCTTGAGGTCTTCATTTTGC
TGTGAAGGCTCCCATGTACATGTAAAAATGAAATATGTAT
GCTTTCTCCCATTAATCTGTCTTCTTTCGTTTTAGTCTAC
GCAGGCTGCTATAACAAAATGCTGTGGGCTTGGTGGTTTA
TAAGCGACAGGAATTTATTGTTCACAGATCTGGTGGCTGG
CAAGTCCAAGGTCAAGGTGCCAACAGATTCAGCTTCTGGT
GAGATTCTGCTTTCTGGTTCACAGACAGGGCCTTCTCACT
GTGTCCTCATGTGGTGCAAGGGGTAAGGTGAAAATAAATC
TCTGGAAATGCACCAATCCTATTCATGAAGGCTCCACCCT
TATGGCATAATTACTTTCCAAAGAACCCCATCTCCTAACA
CCATCACCTTGGAGGTGAGGATTTCAAAATGTGAATTTTG
GAGACAAATATTCAGTTCATAACAACCTGGATTTGTTCTT
CTGTGGCTCAGTGGACTCTCCTGTTGAGCAGTCTGAATTG
AAGACATAAAGAGGCCGTGGCTCTCTTACCCTATTTTCAG
GAGCCCCTCTTCTTTTTCATTTAATTCAGCACATTTTAAA
TTGCATGAGCACTTAAATTTTGCTCTTGAATCTTTTCTAC
AATGTTAATAACTTAGTGGGGGCTGCATTCAGTAAGGGCA
AAGGATATTTACCTTGTAACAGTGAAAGTAAGACTTGTGT
TTCAAGACATTGCTGATCCTTTGCTTAAATAATTTGAAAA
AAAAAAAAAAAAAAGACAATCCACAGCAGTGGTATTTAAT
TTAAGAATTAAATTCTTAAAGTGGAATTCAAGAATTCCAA
AAGGATATATAGTGAAAATTGAGCCTCCCTCAATTAGGGG
GTTCCTCAGCCCTTAATTTCCCTTATCAGATGGAGTTTCT
TGTATATTTCTTGTATATTTTCCAAGAGATACATATACAG
TAATTATGTTTACCTAAATAGTGGCAGACTACATATATTG
TACATCCTACCTTTTATTAAACCTAACAATTTATCAGGAC
ACGTAACTGCTATCTGATTTTTTCTTAATGACTTGAGGAT
ATGAAGGTTGTTCCAATTGTTTTATCATGATGATAGATTT
CTCAGCTCAATAACCAGGTGAGCCTAAAGAGCATTAATAA
TGAGCATCCTGGGCTGATGCTGCATTTTAACAAGTATTTG
TTGAATTCCCCACATCATGCTAGTATGGGGGGAGACTGTG
AATTAAACTGACCAAAGACAGACGAACAGGAGAACGGCAT
CCACATTGTATTGATCTTAATATTTTTACATGCATGGGGT
GTACAGGAAAGAAGTGAAAACCCAAAGAAGTTGTTAGGCT
CAGCTGCTTGTAAACCATTTGTAACAAAGCGTGATAAAGT
GTCAGCAGGTGAGTAGGGCATGTGTGGTGCTATGCGAGAT
ATATATATATATATTCCATTTTCCCCCTAATTCTGTGATT
CCATTTTCCCAATTGAAGGAAACCTGCAGCTCACAATCCC
CTCACTGATGCAAACGACAGGCAGAGGATTGGGTCTGCCC
AATCCCCAATTTATTGGGGAAAATAAATCTTGGGCCCCAA
AATCACTAGCTAAAAGGAAAAATCAAGCTGGGAACTGCTT
AGAGCAAACCTGCCTCCCATTCTATTCAAAGTCGTATCTC
TGCTCACTGAGATAAATATATATCTGATGGCCTCTTTTGG
AAAGGCTAATCAGAAACTCAAAAGAATGCAACCATTTGTC
TCTTATCTACCTATGACCTGGAAGCCCCCTCCCCACTTCC
AGTTGTCCCGCCTTTCTGGATGGAACCAATGTTTATCTTA
CATATATTGATGGATGTCTCATGTCTCCCTAAAATATATA
AAACCAAGCTGTGCTCAGACCACCTTGGGCACATGGCTGT
GTCATGGGCGTGTGTCCTTAACTTTGGCAAAATAAACTTC
CTAATTGACTGAAACTAGTCTCAGATATTCGGGGTTCACA
AGGGTAATTCACTTAATTGGCCAGTGGCGCGGCCAGCTCG
CACCTGACAGCACACAGACCCCTTTGTGTGTGCAAGTGAT
GAGAGACCACGGAAGAAACACTCCACCAAGTGAGCCCAGG
GAAAGCCAGCCATCTATGCCCATGGCCAGCTGTCTACACC
CGCACACCCAGGAGATTGCAGAATGGTGCCTCTTAGCCTT
TGAGGCCCTGTTTTCCTGCCTGCCTGCACCCCCGGTATGG
GCCAAGCCTTAGTTTCTTCATCTGTTCTCTCTCCCCAATC
CCAGGACTCTGACTCAGTGCACACGGGCCTCTGGCCCCTT
TTCCTGAAAGCAGGAGATGAACCCTCCACGTGAAAGGTGC
ATCCCTCTACGGGAGGATGAAGCGTCATGACTAGGTGTGG
GGGCTCAAGGCCAAGAGAAATGGCCACCAGCCAGGACCTG
GGCAGGGCTGGGGGCGGCATTTTGGCTGAAACCGTAAGAG
ACTTTTAAACCAGAGCGACTCCATCTTGTATAGAGGCTGG
GTAAAATAAGGCTGAGACCTGCTGGGCTGCATTCCCCAGA
GGTTAGACATTCCAAGTCACAGGATGGGATAGGAGGTTGG
CACAAGATACACGTCATAAAGACCTTGCTGATGAAACAGC
ATGTGGTGAAGAGACCAGCAAAATCTCACCAAAACCTAGA
TGGCGACCAGAATAACCTCTGGTTATCACGACTGCTCATT
ATATGCTAATTATAATACGTTAGCATGCTATGAGATACCC
TCAACAGTGCCACAACAGTTTACAGACCCCAAGACAAGGT
CACAGTTACCCTATATGGTCTAAGAAGGGGAGGAACCCTC
AGTTTCTGGAATTGCCCATCCCTTGCCTGGGTAACTCATG
AATACCCCACCCCTTATTTAGCATATAATCAATAAATAGC
CATAAAAATGGGCAACCTGCAGCCCTGGGGGCTGGTCTGC
CCATGGAGGGGCTGCTCTTTATTCTTTTACTTTCTTAATA
AACTTGCTTTCACTTTACTCTATGGATTTGCCCTGAATTC
TTTCTTGCCCAAGATCCAAAACCCTCTCTTGGGATCTGGA
TCAGGACCTGTGTCTGGTAACAAAACCACCTGGGGTGTCA
GCAAGACCCACCCTGTACCCCCTCGCCCCAGGGGACCTGA
CCTGCCAGGTGGTCCCTCCAAACCGGTCCGCCCACAGGAT
TGGGACGCCCCTCCCTGTACCCTCAGCCTGATGCTGACTG
CCCACCATGTGGGCAGACCTGGGGGCTGACTGGCTGCTCC
TGGGGACCCCCTTCATTGCTTCTCAACCGGCACTCGCTCC
TGCTGCCTCGCCCCCACCCAGCCCCTACAAACTCCTCTCC
ATCCCCTACCCCGACCAACGTAGCCCCTCTCACCTAACCC
TCCAGCCTGGGGCTCGCGTGCCCTCCCGCAGCCCCAACCC
CAGGTTGAGAAGCCTCTTCCAATCCCACTCCCCCCACCCT
GACGCTCGCCCGCCCGCCCCTTGCCCCACCAGCTGTCCCC
ATTCCACTCCCCACCCCCAAGTAACCCCCCAACTCCCCAC
CCTCCACACTCCCTTAACCTCCCCTAAAAGTCCCACCCCA
GGCCAACAGACTCTTCCCTTCGTTGGGCTGTGGACCACAT
CCTCCCCCACCGCCCAGTAAGCTCCCCGCTGCGCCCGTCC
CCGGCTCATCCAGAGCCTCCCACCCCCTGCCGCCTTCCTT
CCCCAAGCCACCCGCAACCTCTCCTAAGAGGCGCCGCCCC
AGTCCCGGCCGCCGCTCACTCCCTCGCCCAGCATTCCCCT
CCCCCGCCGCCCCCCATCCCCCGCTGACGCCACAAAGCCC
CTCGGCCGCCCGACCACACGCCCCCACGCCCCGGGCCGGG
CCGCGGCCTCCTGGGCTTCGTGGGGGCAGACCCAGCCTTT
CCCGGCAGCGAGCGCTCGGCCAGGTGCGCTAGGCGCTGTG
CGGGGCACCCCCCGCGGTGAGTACCCGCCCCCCCGCCTAG
GCCACCCTCCTGTGGCGCCTGGGCCGCGACCTAGGCCTAA
CCCGGTCCTGCTCGCCCTCCAACGCCCGGCCTTCCCGCCT
CCGCCGGCCGCCGCGTCCCTGGAGGGGCTAGCGCGCTTCA
ACTCTACCGGGACCCTAGCGGACCAGAGCGGGAAGGACAA
CCATCCCCGCAGCCAGAGCCAGAGCCAGAGCCAGAGCCCC
ACGCCCGCTTCCGCCCTGCCCGGCTTCGGTCAGGATGGGC
TGGGTGCCTCCCTTAGGGCTCTTGGGGGGAGTGGGAGGGC
TGGCGCCGGGTGGTTGGCGTGCAGAAAGCTCCGAGAAAAT
GGACGTGGGACAAAGCCCGGGAAGTCTGAGACCCCTAGAC
GCCCTCGCTTTAGGCGATGGCAGAACGGAAGGGGAGAATC
GTACTTGCAGTGTAGACGCGATTTCAACTCCCTCTGCAAC
TCGGTCCCCATAGCAACCCCGTGGCGTAGGCGAAAGGCTG
TAGATCTCCACTGCGTGGGGTCGCGAGTGTTCAGATTGCA
GGGGGCGGCTGTGTGCATGCTCGTGTGCCTGTGCGTGTGT
GCGCACGTGTACCTGTGTGTACATACATGCATGTTTACCG
ATATGTGCATCTGTGCCTGTGTGTGCTGTTTGTGGATGCG
TGTTTCTGTGCGTACATGTTTGTGTGTATTTGTGTGGTGT
GTATGCGTGGGTGTGCGTGTGTGCACATGCACATTTGTAT
ACATGCATGGGTATGTGTATGGGTGTTCTTCTGTGCATGT
ATGCACGTTTGTGCTTGTGGGCGCGTGTATGCACACGCGT
GTTTTTTCTGAACCCCACCTCACTACCGAATGGAAGAGAG
CTTTTTTCCTCTGATAGCCCATCCCTTTTTCCTTTGGTGT
ACAGGGTTTTGTTAAAGAAAAAATTCTTCTGACACTTGAA
AGGCTCTTTAGGCAGGCTACTTGCAATGGGAGAGTTGCGC
CAGCAAAGACCGCTGGGGATGTATGGGGGAGTGGGAGTGG
GGATCTGGATAGGGTCAGCGGATGGAAAGTGATTAAGGGA
AGGCCCCAAGGGTAGGGGCTTCTCCCTAAGCTGACCTAGC
AGGCTTCTCCAGAAAGGCAGGTTGAAGGCCTAGCCAGCAA
CGGTCGGTCGGGGAGGAGGAACTGATGAGATGTGGAGCTG
GGGGTAGCCAGCAGCAGGCGGAAGTGGACAGGTAGGGTCC
AGGCCCAGTGGAGAGGAGAGGCGGAGGGGCCTGCCGAGCA
TTGGTCAGGGAGGGTCTGTGTAGTTTCTGGGGAGGCATCT
GTGTCTGTTGTTGACAAGGCTAAAAAAATGATGACTCTGG
ACTCTCTAACTGGACTGCATTCCTAGCCCTCCTCTGTAAA
GGGAGGCTGTACAGGAAGGTTGCACACTGCCGGTGCCCAG
AGCATCGGGCTGCTCCCTCCACCTCTCTCCAGCGTCCCTC
AAGCGGGAACCTGCCTTGTGTCTCCCAGGAGCCATGGAGG
CTGTGGAACTGGCCAGAAAGCTGCAGGAGGAAGCTACGTG
CTCCATCTGTCTGGATTACTTCACAGACCCTGTGATGACC
GCCTGTGGCCACAACTTCTGCCGAGCGTGCATCCAGCTGA
GCTGGGAGAAGGCGCGGGGCAAGAAGGGGAGGCGGAAGCA
GAAGGGCTCCTTCCCCTGCCCCGAGTGCAGACAGATGTCC
CCGCAGAGGAACCTGCTGCCCAACCGGCTGCTGACCAAGG
TGGCCGAGATGGTGCGGCAGCATCCTGGCCTGCAGAAGCA
AGACCTGTGCCACGAGCACCACGAGCCCCTCAAGCTTTTC
TGCCAGGAGGACCAGAGCCCCATCTGTGTGGTGTGCAGGG
AGTCCCGGGAGCACCGGCTGCACAGGGTGCTGCCTGCGGA
GGAGGCAGTGCAGGGGTACAAGGTGGGCCACATCGGGGCC
CAGCTCAAGGGGCCGGGGAGGAGGCACCCAGGGGGACAAG
GTGACCCAGATCATGGGGGAGGGAGAAGGTGTCCAGGGAC
AAAGTGGCCCAAGTCAGGGGCTGGGGAGGAGGCATCCAGG
GGACAAGGTGGCCTGTGGCTGGGGAGGGGTGTCCCTGGGG
ACAATGTGGGCCTACACTGTATGATGCAGGCATTGCAAAA
TCTTACCTCTCCTCTCTTAGAGTATTTTGGGTGGCTCTGA
GAACCAAGCTGATTTGAGACAGATAAGCAGAAGCAAAGCA
CTGAAATTCATTCCCTGTAAGCTTTCCATGACCCAGGAGT
CCCTCCCAAGGAGCCAGAGGCCCATAGAAGCATGTCAGAG
CCAAACATGTACCTAAGGAGGATGAGGGTTAGCTTAGCAG
GGTCCCTTTGCACACATTTCTCTGGTTTCAGCTTTCCCGC
CCTTGCTAAGAATATGGCTTTCCTCCTGGCATAGGGCAGG
CCTCTCTGGCATGGTGGCTGTGCCTTCTGCTCTTAGGAAG
GCCGAGGGTCAAAGCAATTCTTACACCTGCCCTTTTTTAA
GTGACTTTAGCTCAAAATAATCCAAGGTGGCACATTCTGG
GTGATGTATTTTGATCCCCTGCCCCTCCTGAGGAGGTTCT
CTGGGGTGGGTGCAGTTTCAGCGAGCACAACCGGACTCTA
GGCAGGAGGTGGGGAGATCGCTGATCCCAAATCCTGCGGT
TTGTGTGTCCCACAGTTGAAGCTGGAGGAGGACATGGAGT
ACCTTCAGGAGCAGATCACCAGGGCAGGGAATCTGCAGGC
CAGGGAGGAGCAGAGCTTAGCCCAGTGGCAGGTGGGTGCC
CAGGGCTGTCCAGTCCCTTTCCTGCTGCTGCTCCATCTTC
CTGCATTTCCACATCTGTGTCTGCCCATGGGGATATGCTG
CCACAGCAGCAGGAAAAGAAGAAAGTTGCCTCTACCCTTC
TAGGTTCTGTGGCTGGCCTCAGAATGAAACTGACTTAAGA
CAGATGAACAGCAGGGAAAAAGATAAATAGGCAATTTTAA
ATTACAGATGCACACATAGGGTGTAGAGAAGGGGCCTCAA
AAATCAGACTCAAAGAGGCAGCCAGAGGGTAGGGGCTCAG
TACCACAAAGGAGGCAGCCAGACGGTGGGGGCTCAGTACC
ACAAAGGAGGCAGCCAGAAGGTGGGGGCTCAGTACCACAA
AGGAGGCAGCCAGAAGGTGGGGGCTCAGTACCACAAAGGA
GGCAACCAGACGGCAGGGGCGTAGGTTAGCACCACAAAGG
GATAGGGCTTGGAGGCCTCTGGGCTGGGGAGGCAGGTGAT
GTTGGTTAAGTATTTAAACAAGTGTCTCAGGTGAAGAGTT
GTTTTTGGAACTCTCTTCCTGGTATAGATGCCTTGACCAC
TGGAAATTTCCTTCATGAAAGGGCACTTTTTTATTTTTAT
ATTTTTTTTGAGATGGAGTTTCACTCTTGTTGCCCAGGCT
GGAATCCAATGGTGCGGTGTCAGCTCACTGCAACCTCTGC
CTCCCGGGTTCAAGCAATTCTCCTGCCTCAGCCTCCCAAG
CAGCTGGGACTACAGGTGCCCACCACCATGCCCGACTAAC
TTTTGTATTTTTAGTAGAGATGGGGTTTCACCATGTTGGT
CAGGCTGGTCTCAAACTCCTGACCTCAGGTGATCTGCCCA
CCTCAGCCTCCCAAAGTGCTGCGATTACAGGCATGAGCCA
TCACGCCAGGCCAGGCACTTTATTTTTTAGGCAGCTAATG
GAGAGGCAAACAGGTTTTCCTGCTTCTGTGGGTTCTCAAT
AGCCTTTAGTTTACCCTAATCCTAATGCCTGTCAAAATAC
AAAATCAAAACAGATTTAGAGATCTTTGTTGTTATTTTTT
GTTTTTTTCTTGAGTCAGAGTCGCTCTGTGGCCCAGGCTG
GAGCACAGTGATGCAATCATAGCTCACTGCAGCCTCAAAT
TCCTGGACTCAAGTGATCCTCCTGCTTCAACCTCCTGAGT
AGCTGGGACTACAGGCACTTGCCACCAAGACCGGCTTTTT
TTTTTTTTTTTGTAGAGACAGAGTCTTGCTATTGCCCAGG
CTGGCCTTGAACTCCTGAGCTCAAACTATCTTCCTGCCTC
AGCCTCCCAAAGCACTGGGATTACAGGTGTTAGCCACTGC
ATCCAGCTAAGAGAAAAGATTTATTTGCAAGGCCGCCGAG
TGAGGAGGAGGGAGAACAGCTCTTAAAACCGCCTCCCAAG
TGATACAGCTTGGGAGTCTTTATGAACTACAGAGGCAGGG
TGGTCCAGCAGGCCCATTCTGTGCAGGTGTTGTCGGGGTG
CATGGCATTTCACAGGACACAGGTACCAGAAATGGCAGCC
TTAGCATGATCTGAGGTTGGAAGTTTTGGCCCTCTTACAT
CAAAAGGCCACCTCGGGCACTGGGACAGGTCCACTTGAAG
GGCAGATGGTCTCAACCAGTTTCAGCTGGACAGGAGCTGC
CCCACATTCCTGAAACGACCAGTCCCATGGTGACCTGTGA
ATATTATCTGTAAAGCACCCAGTGAAGGTTGGGCGTCAGT
GTTCAGAGGCACGGCCTTCAGCTTCATGGAAAAAGGAAAA
ACAAAATAACAAAAAGCAATCAGGGCAGGCTGACCTGATC
AATGAACCCCTTGGTTTCATTAGCACCAGTGACTCCATTC
TGGTTGGGTCTGGTCTTCTGGGACCTAGCACAGTAGCCCA
GTTCAAAACAGTGGCCCCTGAGGATCACTTGAGCCCAGGA
GTCCGAGACAGCAGTGAACCATGATCGTGCCACTGAACCC
CAGCCTGGGCAACATAGCAAGACCCTGTCTCTACAAAAAA
ATTAAAAATTAGCTGGGCATGGTGGTGGTGACACATGTCT
GTCGTCCCACTTACTTGGAAGGCTGAGGTGGGAGGGTCAC
TTGAGGCCAGGAGGTCAAAGTTGCAGTGAGTTGTGGTTGT
GCCATTGCACTCCAGCCTGGGCAACAGAGCAAGACCCTGT
CCCTACACAAAATTTAAAAACTAGCTGGATGTGGTGGTGC
ATGCCTGTGGTCCCAGCTACTCAGATGACTTGAGCCTAGG
AGGTCGAGGTTGCAATAAGTGCCACTGCACTCCAGCCTGG
GCAACTGAGCGAGACCCTGTCTCAAACAACACAAAACAAA
ACAAAAAACAATGGCCACCCATCAATTTTGTTTAACATGC
CCAAGAGGCTTATCTGGGGGTGGACATTCTGAACCTCCTC
AGAGCAAGGGTGCATGGGTGTTCGGATGTATAGAAGTTGC
AGTTTGGGGCTCGGAGGGTTACACTCAGTGTATCACAGGA
TAGCAGGGGTGGGGGCCTCTGTCACAGTTCCTGGTCCCCA
GCTAAAGCTCCAGTTGCTGGTGATCTGTGGGTCACCAGGG
CCTTGGGGTGAGGTGCCAGCATCCCTGGAGCTGAGCCACC
TGCTGGCGACATGCCGGGCTTCTCCACTCCTGCAGAACAA
GGTGAAGGAGCGGAGAGAACGCATTGTGCTGGAGTTTGAG
AAGAATCACCTCTACCTGGTGGAAGAAAAGCAGAGGCTCC
TCCAGGCTCTGGAGAGGGAAGAAGAGGAGACCTCCAGCAG
GCTCCGGGAGAACGTGGCCTGCCTGGACCGGCAGAGCCAC
TCCCTGGAGCTGCTGCTGCTGCAGCTGGAGGAGCGGAGCA
CACAGGGGCCCCTCCAGATGCTGCAGGTGAGCCAGTAGGC
TTGGCAGGCAGGGCGGGATGTGAGCTCTGACAGGCATGGG
CAGGGAGCACTGGGCTTGGGGAAGAGGCAGCCAACAGGAA
AGGGCTGTTAGCTCCCAGTCTGCTAGTCCTGGAGGCTGGG
TGGCTGAGGCCAAGGTGCGGGCAGGCCTGGTTCCTCCTGA
GCCTCTCTCCTGGGCCTGAAGATGCTGTCTCCTCCCCGTG
TCCTCACAGCATCATCTCTCTATGCACGTCTGTGTCCTAA
TCATCTCCTTCTATAAAGACACCAGTCAGACTGGATTAGG
GCCCACCCCAGTGACCTCAACTCCCTCCTTAAAGATGCTA
TCTCCAAACACAGTCACATTCTGAGGTCCTGAGGGTTCGG
GCTTCAACCTGTGAATTAGTGGGGACACAAGTCAGCCCCT
TACAGGTTCCAACCTGAGACAGTGTCCCCATTTCCTTCCA
AGTCCAGAGAGGTGGCTTGGGACACCTGGCAGCCAGGTGC
GGCTTTGGGACAGGGACTCCATGTCTCGGTGTGGGGGAGG
CGCACTGTCCCAGGAGTGAGTTGCATGGCAATGGCCGTGG
GGAGGTGAAGCAGCCAGCCTGCCTGCCGGGACCAGCCTGT
GTGCCATGGTCCTGGAGAGGGGGCTTGATTACGGCTGACG
AGACGCCATCTCTACAAAAACTTAAACCTATTAGCAGGGC
ATGGTGGTGTGTGCCTGTGGTCCCAGGACTCAGGAGGCTG
AGGCAGGAAGACTGCTTGAGCCCGTGAGTTCAAGGCTGCA
GTGAGCTACTGCGCCACTGCACTCCAGCCTGGGTGATGGT
GAGATCACATCTAGGAAAAAAAAAAAAAGGAAAAGGAAAA
ACAAAGCAGCCTGTTCACAACCCACTACGTTGGTTTGCTG
ACCAACTGAGGGGAAAAGCCCCTACAGCTGGTAGAAGGGT
ACTTCTATGAGCAGAGGGCCAAGCGCGTCACCTGCATGAG
AGTCCCTGCCTAGAGTTAGGGTCACGCTCTGGAAACTAGA
AATATGGCCTTTGGAAAACAAGTCCCTTGTAGCTTCCAGG
CCAGAGAAGTAAACAGTGATCTCTTTAGGGAACTCTGAAT
CCCTAAAGAGGCTACAGAAAATCCCCAGGTGGCTCAGTCT
GTTACCCACCCCCCTCCCTCCCCAAACTGCACCCAATTGC
GCCCCCACCCCATTCCTGCTGGGTGGGCTGCACCCACCTG
AAATGGGAGAGGAGGGTCAGTGTTGAGTGGCCACTTGCCC
GGAGGGGCTCCCTCCACCTCTCCTGAGTTGCAGGACCTCA
GGCGTGTGACCATGGGCTGACAGGGTAGCTCAGCTTAGAT
GAGGCACTGGGGGATCTGATGGTAGTGGGAGCCAGGGCAG
TGGGGAAGGCTCAGGAGTGCCATGAAGCTCAATTGTGGGA
AGGGAATGCCCAGGGGACAGGATGGGTCTTGTCCTAAGAC
ACGGACAAGAAGGGAGCAGGGACATTGAGGTGAGCCAGGA
GCTTGGCTCATTCCCCGCCCTCCGTCCCTGTCTTTTGCAG
GACATGAAGGAACCCCTGAGCAGGTATGCGGTCCCCTCAG
GCAGGCGCGGGGGCAGTGGCAGTGGTGGGCGGGGGGGACA
ATAAGACTGTGGGGCCAGGGGAGTCAATAAGACTCCCTGT
GCGTGCCCACCGGAGGAAGAACAACGTGAGTGTGCAGTGC
CCAGAGGTTGCCCCCCCAACCAGACCCAGGACTGTGTGCA
GAGTTCCTGGACAGATTGAAATGCTAAGAAGCTTTCTAGG
TAAGTGGGCACCCAGGGCCGGGACCTCTGACCCAGGATCT
CTTGGCAATGCCCCACTGTACCCCCTAGCCTTGGAAGCCA
CCAGTGGGGGGGGGGGGGTCTGCAAGTGCACTGCCTAGTG
ACGGTCACTGGCTATATTCATTGTGCCTTTGTAGGGCGGC
GTTACTGATGGTTCTAATTCATGAATTAGAATCTTGTTGA
GTTCCCAGTGGTCCCTCCGCCCAGCCCCCTGTACCTTAAT
GCCACCAATACCCACACACAGTTGGTGTGTGGAAGCCTCC
CCTCCCCCAAGATTCACAGCAGGGGAGGCCTCTGGGGAGT
TAGGGGACCATTTGGCCACATCCACCGCTAGGGCCCAGGC
GCTCCCACCTTTGACCCTGAATGCCCTGCACCTCTCCCCA
TCTCTCCACCACCACGCCCATCTACAGAGGATGTGGTGCC
TGATGCCACCTCCGCATACCCCTACCTCCTCCTGTATGAG
AGCCGCCAGAGGCGCTACCTCAGCTCTTCGCCAGAGGGCA
GCGGGTTCTGCAGCAAGGACCGATTTGTGGCTTACCCCTG
TGCTGTGGGCCAGACGACCTTCTCCTCTGGGAGGCACTAC
TGGGAGGTGGGCATGAACATCACCGGGGATGCGCTGTGGG
CCCTGGGTGTGTGCAGAGACAACGTGAGCCGGAAAGACAG
GGTCCCCAAGTGCCCCGAAAACGGCTTCTGGGTGGTGCAG
CTGTCCAAGGGGACCAAGTACTTATCCACCTTGTCTGCCC
TGACCCCGGTCATGCTGATGGAGCCTCCCAGCCACGTGGG
CATCTTCCTGGACTTTGAGGCCGGGGAGGTGTCCTTCTAC
AGTGTAAGCGATGGGTCCCACCTGCACACCTACTCCCAGG
CCGCCTTCCCGGGCCCCCTGCAGCCTTTCTTCTGCCTGGG
GGCTCCGAAATCTGGTCAGATGGTCATCTCCACCGTGACC
ATGTGGGTGAAAGGGTAGACACAGGCCAGGGGACTCTGGC
ACTGCCCCTGGCTCTGCAGAAGGTGCAGGCCTTCTGCTTA
CTGCAGGCCACCTGCCAGGGTTCTCTGGCATCACGCTGGC
AGCCATTAGACACACAGGGGGGTTTCTCAAAGTCTAAATA
TAATTGTGATTAGAACTGTCAAACATTAAGAGGGTATACT
GACAGATGCTTCCTAGAGGAAACTTTTGAAAGCCCCTGCG
TTCTGAGTGGACCGATTTCTAAATCCATACCTACACACCA
GGAACAGCGTGGTCACGTTTTCTTTAGCCATGCCCCCACC
CCCACTTTGGAATGACAGGAATCTGTGGCTCCCAGCCCCC
CCAGGGGTTTAGGTTACACTGTCAAAGAAGTAGAAATATC
CTATGCGCGGGAGGAGCGGGGGTGGTTAGGTTGCTGTGTC
AGGGATGGTCCCAGGTTGCCCGTGGAAATGTCCTATGCAC
CCTATTGGGTCCTTCGAAGGGGGAAAATGGGAAAGGCTGA
ACCCCTAAAAAGCCTCAGAGCTGCCCACCCCCATCCCGTT
CGACCCCCAAAGTTGCACAAGCAGGGGCAAAATCCCAAAG
AGGTTAGGATTTATGTAGGGGCCTCCTTTCCACAGCGCCC
TAACCTTTTCCAAGGAACTCCCCCACCCACCCCTGCAGGG
TCAAGCACTTTAACAGCCTGTGTCAGTCACTAGCGCGGCA
GAATTCCGGGGTCAGCCTACTCCTACCTCGACAAAGCCGG
AGTGTCTGCGCGAGGGGCTGCCTGGAACAGCGTGCCCCTT
TGGAGTGGTTCCCGCAGAGAGAATGTGGGCCTCCTGGAGA
GCTGGTCCTGGAGGGATACCCCCGTCCCATCCCCCAACTC
CAATCATTCTGACCTTGGCCTGCCAAGGCTGTGAGGGCCG
GGCCTTCCGAGGATACCGGCCCTGGGAAGCACGGGCTGAG
GGGGTGAGGACGCACTAGGGGTATGGCGAGGGGCTCCAAT
GCCCCAGGCCGCGGGCTCCCTTAGTCCTCGCAGTTGCTTC
CGCGTGCCCCGCCCTGAGCCCCCATCCCTCCTTGCCCTGC
CTCCTGCTCCATCCCTCCCCTGCACCTAAGTCCTCCCCAG
GTCAGTGGTAAAAGACCTGGCCACACGAACTGGAGCGGCG
GGGACGCCAGGTCAGCAAGTGAAAGCTCTCCAATTCCGTC
CCGCCCGCGGGCCGCGTGACGGGCAGCGGCCAATCGAAGG
CAAAAGCGGGTTGTTCCAAAAAAAAAAAAAAAAAACACAA
AACCCACCCAGTCGCTTCCTGCTTCCGCCTCGGCTCCTCT
TCCTGCCGGCATCCGGGATCCCTACGTCCCGTGTCCCTCG
AGCGCCCGGGAGCCTACGCGCCCCCCGCTACCGAAACCCA
GAGTCCTGCGCCCTGGAGTCCCCGCGCCACGGAGCCCGAA
CACCCGGGAGTCCCGAGCCTCGCGCCCCGGAGTGCCCGAG
CCTGCGCCACCGCACCCGGATACCCCGCGTCCCCGCGAGC
TCCCAAGTCCGCCCGCCCGCCGCCGCCCCGCGGACAGTAC
CGCCTTCCTCCCCTCGGTCCGCGCTATGGCCGCCCCCGAC
CTGTCCACCAACCTCCAGGAGGAGGCCACCTGCGCCATCT
GCCTCGACTACTTCACGGATCCGGTGATGACCGACTGCGG
CCACAACTTCTGCCGCGAGTGCATCCGGCGCTGCTGGGGC
CAGCCCGAGGGCCCGTACGCGTGCCCCGAGTGCCGCGAGC
TGTCCCCGCAGAGGAACCTGCGGCCCAACCGCCCGCTTGC
TAAGATGGCCGAGATGGCGCGGCGCCTGCACCCGCCGTCG
CCGGTCCCGCAGGGCGTGTGCCCCGCGCACCGCGAGCCAC
TGGCCGCCTTCTGTGGGGACGAGCTGCGCCTCCTGTGTGC
GGCCTGCGAGCGCTCCGGGGAGCACTGGGCGCACCGCGTC
CGGCCGCTGCAGGACGCGGCCGAAGACCTCAAGGTGCGCC
TGGGCCGGGGTGGCGCGCAGGGGCGTCGGGGAGCCGGGGA
CTGGGGAGGCCTGGGCGGGAGGTTTGGGGGACTGCTCCGG
GAGTAATGTGTGTCTGTCTAGGGCGGGGAGCTCAGGATGC
AGCCTGCCGTGGGCCTGTGAGGGGGGTGTCGTGCAGGGTG
GCTGTGGGGGTTCATGACACAGCCTGTTTCAAGCAGGCCC
CTTGAGGCTGGGGCGCTGGCCGCCAATGAGACCCTGCTCT
CGGGGGTGAGGGGCGTACCTCCCATAGATAGAGGCTAAGA
GAGGAAGGTGGAAGGTGGTGGAGTGGGGGCAAGGAAAATG
TGGCCATACACTGGCCAGAAAGGAGCCGGAATCAGAGGAA
AGTGGGAGAACCTCAGAGGTGGCCGATCCTAGATGGACTC
CCTGCAGGGACTGTGTTAGCAGGTCAGTACTTAAGTCCTG
GGAAAGCCCCAGACTGGGCAGGATGAGGGAGACACAGTCG
TTTCCTCTCTAACCTCCCCTCCAGGGCTGCCCTGCATTTC
TGGGTGGGATACTGGAAGCCATCTCTGCCATCTGAGATGC
CAGGGCTCAGCCCGCCTGTTCTCCCCTTGTCTTGCTGCTT
AAAACCCAAACAAACCCCGAGCTGAACGGCCTGGGGCACA
CGTTCCCTGGCCTGCGCTCTCTCCCGCTGTCGTCTTTCCT
CGCTGACCCGCTGCAGGTGTGCTCCTGGGAGCCCATGTGT
GGGGCAGATGGCAGCATCTTTGGAGCTTTCTTGATTGCAC
TTTGTGTGTTGCATCATGGTCACTTGTGTGTGCCAGATGA
GCAGTTAAGCCAGTGTTAGAATCAGTACTGAGCTTGGTCT
GTCCCTATCACAGAGCAAACTTCTGGGATACTAGAATAAA
TCTGAATCTGTCCCCTTCTGCTTTGGATTTTAGCAGAAAG
GTGGTTTAGAGCCATATCCGTGGGCTTGTTCAGACACAGA
TTCATTTGGTTTTTCTTTCTTTGCCCATGCAGGAATGTCT
ATACCTCAAACATGTTAGCCCAGCAGAATTACCCTTCTGA
CACCAATTACCCCAATGGGTGCAGAGAGTGCCCAGTAGCT
CTATAGAGTTGACCCAATATAGTTTCGTGGGATAGCACTT
AACCCTTTCTTTTGCAGGTGAAGAAAAAAATTTCCCTCTA
CCCTGTTAGGTTCAGGGGCTGGGGGCTGCAAATTAAACTG
GCACAAGACAAATTAACGGGAAAAAAAATCGTACAATTTG
ATTAATATTTTAAGTTTCACATGCACAAGAACTTCATAGA
AAAGCGTATTTCAGCAAAGGTTTGTAAATTGTGGAGAAGT
GACTGGACACAGAAGTGGGATTGGGCGTCTAGGACTGATA
AATTGTGGGGAAGTGACTAGGAAATAGATGGGAAGAACTA
ACACAAGATAATGGTCATTGTAGTAAGGTCTGTTTAGGCA
GAATCATCTCCCGGGATTAGAGTGCCCTCCTCTTCCTGGT
AGAGGGAGGGTGCCTTTCTCATGGGGAATGAATACCCTAC
TTTTAGGCAGATAGGAGTACAGAGAGCTCTTCCTGCATCT
GCTTTTACTCAGAATAATTCTTATACCACAGTGGTATATT
TGGGGATGACATATCCTGTTCTTCTTCACTGCCTTAGGGC
CTAGGTTATGTTAACTGCAGCAAACTGCTTTTACCTGCCC
CCATGGGCCTAGAAAGCTCAGTGCCACCTATGGGGCTGTG
TGTCCACTTGCCAGAGCTGGGGTCCATTAGCTCCATGACA
GGTTCACTCCTTGCCTGGCCCTGACCTGGGGTCATGACAG
CTGAACAAGCTCCCGGCTGGGTTACCGCGAGGTGGTAAAC
AGGGAAGTCCCAGTAAGCTCCAGTTCCAGGAAGCAGCACC
GTGGGGGAGAGAAGACGGCCCCCAGATCTCTCTGGGTTGT
GTGTCAGATGGCACTTGGGTGGGGAGGGGGTTTGCCACAG
GAAGGAGGAGGCCAGGGAAGATCCCAGGCCTGCACCAAGC
CCCAGCATCCCAGTTCTGACGACACGTAGGGTAAGAGGTT
TCCGTTCTGATCTGGCCAAATGCAAGATCTTTGCCATGCT
GGGTACGTTGTGCTGCTTTACAGCCTATTCCATCTGATCA
AATGCTGTTTGTAACCTTAGTGTTGAAAACTGAAAACGTT
GGCCAGGTGTGGTGGCTGATGCCTGTAATCCCAGCAATTT
GGGAGGCCGAGGTGGGCGGATCACCTGAGGTCAGGAGTTT
GAGACCACCCTGGCCAACATGGTGAAATCCCATCTGTACA
AAAAATACAAAAATTAGCTGGGTGTGGTGGCCGGCACCTG
TAATCCCAGCTACTCAGAGGACTGAGGCAGAAGAATCACT
TGAACGCAGGAGGCAGAGGTTGCAGTGAGCCGAGATCATG
CCATTGCACTCCAGCTGAGGGGACAGAGCAAGACTCCGTC
TCAAAAAAAAAAAACTGAAAACGTCATGTAGGGACTGAGG
AATGGAGGGAGAAGTGAGAGGCACTGGGCCAAGTGTTTGA
GGTGGGGTTGGGGTCACAGGAGCCAGGCCTGAGTTTTCTG
GAACAGGTCGGCAGCAGTGAGGAGAGAGGCCTGGGGACGG
GGACCCCCATTTGGGGTTCTTGTAGCTCACATGAGAGCTG
AGCCTAGGCAGAGACAGTAAAGCAGTTGGACATGTCTTTG
GTGCTCCAGAGGTGCCAGGCGGTCTTCCCAAATCGCGAGG
CCAAGTGGTGAACCAAAGTGAGGACCTGGAGCCAGGCAGC
TGGGCTGAAGTCCTGGCTCTGCTACCGGGGCAGGCTTCTG
GACCTTCCCAGCACCTCCATCCTTCCAGAGCGTGGATAGA
CAGAGATGAGGGCCAAGACTTGGGGTGGCTGAGAAGCAAA
GAGGTGTGGCCAGCACAGGGCCCGTTGCTGGTAAGGGTGT
CAGATGGGGTGGAAGTGAGCAGACCCTTCAAGAAGTGGGT
TCAGGGCACCCCAAGCACACACAGTACAGCGAGCTTGTGT
ATAGGATTCTCACTGCTTCCTGGTACGCACAGCATGAGGA
ACTGTGGGAATGAGAATTAAGGGCCAAGAAAGCAGAATGC
AAGTGTATCCATCCTGGGGCTTATTACAGTGATGGCTGAT
GAAGCTGAAAATGCACAAGATCCCGAGTGGCTTGGAGAAA
AGATGGGGTGGGCAGCCAGGCATGTCTGTCCGTGCTGACT
GTCCTACCAAAACACCATGGTTTGCACATGGCAGATGTAT
ACTACTCACAGCTCTGGAGGCTGGAAGTCTAAGATCAAGC
CCTGGCAGATTTGGTGTCTGGTGAGGGCGCTTCCTGGTTC
ACAGATGACGCCCTCTCACTGTGTCTTCATATGGTGAAAG
GGGCGAGGGTTCCTTTATAACACTAATCCTATCGTGGCAG
CACTGCCCTCCTGACCTAGTCACCTCCCAAAGCCCCCGCC
TCCTAACGTCATCACACTGGGCGTTAGGATTTCAACCTAT
GAACTTGTAGGGGCATAGGGCAGAATTTTTGGACCCCAGC
ATAGGCTTGGCCCAAGGCCCTTATGTGAGCCAGCAGGTGA
GAAGGAAGAGGAGGAGGAGACACTGGCTTGGGAACAGGAG
AGCTCAGCACCTTGAGAGCCAGCTTGGGAACAGATGGGGT
GGGCAGCCAGAACCCTTGAGGTAGTTTTGCAAAGGGGGGT
GAGGCCTCGGGTAGGGTAGCAAGGTCAAGGACTAGAAACG
CCCCATATGAGAAAAAGGAAAGAATGTGGCTGGGGCTGTC
AGCCTCTGGCAAGAGGCTGCCCACCTACCATGAGGGCTCA
CGCTCATTGGAGGGCATTGAGTTCCCTCATTCACCAGGCA
GATTTCAGTTTGTCCCCATTGTCTTTGAGGAGGGGACAGG
GTGTCAGGTGCAAAAGGGCAGGCTTCTGTGACAGGACTCA
TGTCTCATGGTCCTGCCTGGCCTCTCCCTCAGGCGAAGCT
GGAGAAGTCGCTGGAGCACCTCCGGAAGCAGATGCAGGAT
GCGTTGCTGTTCCAAGCCCAGGCGGATGAGACCTGCGTCT
TGTGGCAGGCAGGTGCTGGGGCTCCCAGGGTCCTGGGTGG
CAGGGCAGGGGGTGAAGGTCCTGTATAGGAGACCCTAGGG
GGCGATGCTAGCCAGGCACACTTGCCCTTGGTGCCCCAGG
ACCAGTCACTGCTTCAGCCTGGCCCCACCCAGCCCACTGA
AGGGCTGGTGCTTTCCCATGTGCACCTGTCCTGCCAGGTC
GCAGGCGTGAGCTGCCATACCACTAGGGCCCCATCCAGCA
TGCTTGGGTGGCAACTCTCAGGTGTATTTAGGGTCTGGGC
CCTGGAGGTGAATTTGGAGGTTTTGAGGGACTAGGTCATA
GATGTGGTATTCAGCCATCCCGAGGAGTAGATTTGGGATC
TGTCCAGTTCTGGGGTAGATTTGGGGTCTGGGAGGCCCTG
GATGGTGGATTTGGGATCTGGGCAGCCCCAGGGGAGAATT
TGGAGGTCAGGAGGGACCCTGGGTGGTAGATTTGTGGTCC
AGCTGGCCCCAGGTGGTAGATGCAGGGTTCTACCAAGCCA
AGGTGTGGATTTGGAAGTTGGGGAGGGTCTAGATAGTGGA
TTTGGGATCTAGTCGGCCCTGGATTTAGATTTGGGGTCTA
GCCAGTCCTGCGTGGTAGAATGGGATTTGGCTGTCCCTGA
GTGGTGGATTTGGGGTTTGGGAGGTGCCACAGGTGGGTTT
GGGGTCTGGCCAGCACCAGGTGGTAGGTTTGGGGTCCTGC
CATAACCTGGTGCTGTGCTTTGGGTTTAGCAGGCCCCGGG
GGTGGGGTTGGGTGCGGCCAGGCCTCTGGGTGGGCTTGGG
GTCTGACCATACTTGGGGTCCGGCTGGGCCTGGGATCTGG
CCTCAGCTATCCTTCTCCCTGGGCCCCACAGAAGATGGTG
GAGAGCCAGCGGCAGAACATGCTGGGCGAGTTTGAGCGTC
TTCGCCGTTTGCTGGCAGAGGAGGAACAGCAGCTGCTGCA
GAGGCTGGAGGAGGAGGAGCTGGAGGTGCTGCCCCGGCTG
CGGGAGGGTGCAGCCCGCCTAGGCCAGCAGAGCGCCCACC
TAGCTGAGCTCATTGCCGAGCTCGAGGGCCGCTGCCAGCT
GCCTGCACTGGGGCTGCTGCAGGTGAGCTGGGTGGGGAGC
AGCCATGGTGGCCACATGGGCATGGCCTGGCCACACTGGG
GGAGGGAGAACCAGAAAGTGCAAGAAGCAGGGGCAGAGAG
GTTATCTGGGCTGAGAGGTGAATGGCATGGCTGGATGTGC
CTGGCTCTTGCCTGTGAAACATTGAGTCAGCAGCAGGACA
GATGTCCCACCCCCAAACCCATGTGCCGAGAAAGGGAAAA
TCAATTTTCCTCTGTAGATGTAAACAGGTGGTATTGCTTA
AGTGCTTACGTAAGGTCACTCCATCTCGGCCTGACTGACA
TTGCTGTTCCCTGTGGGCACAGCAGAGTGGGCGTGTGCTC
ACTGGGACCACCTTGGGCCTCCCATAGGACTCGCGCCATG
GTGTCCCCAGCAGGAAGTCCTCACCCTTCACTCTGTCTTC
GCCCCACCGGCACACCCCATGCATCTCCATTATGGGGGGG
CAGTCTCCTCCTCCTCTGCTTCCAGAAGAGTCTTTCCCCA
TGTGTGGGCTCCATTCCTCAAGCCGGCCCCCTGGGCCTGG
GCTTTCCTTGGTGCGCCCCCAAACCGGAACCAGTGGGCGC
CCTGGCCTCTGGCCTGGTGGCAGGTCAGGCGGCCTGGAGT
CAGCTCTCCCCGCTTGGCAAGCGTGTGCTGATGAGGACTG
ACGCCGCTCCCATGCTGAGAGGCCCCGTGTGGGCTGGGAG
TGTCTGCTGTCATCTTCCTGTGGGGTTCAGCTGGGTGTTT
GTCCCACAAAATGGAGAATGCGTTCCATGCCCAGCATGGT
GTAGACCCAAGGGGCCCCAAGATTCAGAGGGAAATGGGCC
CCTGGGCAGTTCTGGCTCCCACAGAGGAGAGAAGCCGTGT
GTGAGTGAATTCAGCCACTGGTGGGGCAGGGCTGCCAGAC
CCAGGTGGAGCCCACAATGCTGCAGATGTGGGCTGGACGG
CTTTGCACAGGGGGTGGCCTGCTGCCGGCCTCTGGAGCCC
AGCAGAACATCAGTCCAGGCACCGGCTCCTGGTTTCGTTT
GTCATTTCTGTTGTAAGCTTTTTTCTGTATTTTTTTTTCT
TTCTTTTTTTTTTTTTTTTTTTTGTAGATTTAAGGGGTAC
AAGTGCAGTCAGAGTGTAGCCATCACCCGAATGGTGCACA
TTGTACCCAGTAGGTAGTTTCCCCCACCTCCCACCTCCTA
CCTCTGAGTCTGCAGCATCTGCTCCTCCACTCCATGTGCC
GTGTGCATCAGGTTGGACATCAACTGGCTTTGAGCCTGGG
AAGCAGGAAGGACGCTTGGCTAGCGTCTGTAGGAAGACTG
AGGAATGTTAGGAGAGGGTCCTGTGGTCAGTAAATTTCGG
GCTGGGGAGGTACCCAGAAGACTGAGGAGGAGCCCTGAGG
GAAGGCAGAGAGGACAGGTGTTGGAGAAGCCAGGAAGGGT
TTAGAAGGAAGGTGAGTTGACCTGGAAATGGGGACCCACA
GGGTTTGTGTGAAGATGCAATTTGAGCTTTCAGCTGAGAC
ATTGTGGCATGTGGGCGGGTGGGTGGGTGTTAGGTCTCGT
ACACCCATCTGCATTCACCCCGCTCAGTGGCCCACCTGTC
CATGCCTTGGCCAAGCTCCCTGCCCAGGTTTGGCCTGGCT
ACAAGGCTTCAGGGAGGTCCCTCCCGTCCCCGCAACCTGC
CAGCACAGAGTTGCCCTGGCCTGCATGCTGTGGGGGTCTG
CCCACATGGGGGTTGCAGGAGAGCAGCACCAGCAGCTCTG
TGTTGATGTGAGCTGTGTGCTGGTTTGAGAGGGAGAGGTG
GAGATGGCTTTGTACCCTTGGCCCCCAGTTAGGTTGGGGA
ACCCAACCCGGGTTCCCAGCACCCAGGCCGAATGGACAGG
GGTTGCACAGTGGAGGTAAGGGCTTGAGTGACTCCCAGGA
ATCCACCCACTGGGGCCCTGGCTGCTGTGGACTCTGGGGC
CCTGGATGCTATGGACTCTGGGATCCTGGCTGCCCCCTTC
AGCAGGCCCTGCGTGTAGCCGCAGAGTGGTTTTGTTCAAG
TCAGTGCTGCGCCTGGAGGGCCCATGTTCTGCCCAGAGAC
CAAACCCCCTCGTCGAGGCCAAGGTTCTCCTCTACCCCTA
AGCCCTTCTCCTGCCGCCCCTGCACCCGGCCTGGTGACAG
CCACCACCTGTTTTCCAAATGACACCGGGGTGGGCCACCC
ACCCCAGGTAGAATAACCAAGGTGGAGCTGCTCCCAGCTG
CCTTGCTCACATCGGCACCATCTGCCCCTGCCCTGTGCAT
GCCCCTCCTCACCCTGCACACTCCCCCTGTGTCTACCAAC
AAATTCTTCTTGGGCTTCAGAACCCTACCAAGAGTCTCCT
CTTTATTTATTTATTTATGAATTATTTATTGAGACAGGGT
CTCACTCTGTTGCCCAGGCTGGAGTACAGTGATGTGATTA
TGACTACAGTCTCGACGTCCTGGGGTCAAGCGATCCTTCC
GCCTCAGCCTCCTGAGTAGGTGGGACTGTAGGCACACACC
ACCAAGCTCAGCTAATTTGTTAAATTTTTTTTAGAGATGG
GACCTTGCTATGTTGCCCAGGCTGGTCTTGAACTCCTGGA
CTCAAGTGATCTGCCTGCCTTGGCCTCGCAAAGTGCTGGC
CTCCTTTTTAAAAAATTTTTGGGGCCTAGAGTTTGTTGTT
GTCCCCCTAGACAGAATTAACTACCCGTATATGTGGACAT
CTTCCTTTGCCATTTCTCCTACATGTAGGGAAACCCTTGT
CTGGGATTCTGTCTTACCGACCTCTGCATCCTGGCCTGGT
AGCTGGCACCATGTGTGTTAGAATGAACATGGTGTGGGAT
CATCTATTTGACAGTGTGAGTTAAATCCCTGCAGTGCACT
GAAGACTGCTCTAAGAGATACAAGACCATGCCTCCTAGGA
GCTGGTATTCCAATACCTGGGTGTATCCTGCCAACTCGGG
CTGCCACGTTGAGTACCACCTGCCAGGAGGCTTCCCCAGC
AGAGACTGATTGTCTCCCAGTCCTGCACACTGGAAGACTG
AGATCAAAGCTGGTTCCCCCTGAGGCCTCTCTCTTGGGCC
TGTAGATGCCTTTTCTTCCCTGTATCCTCACAGGGTCTTC
CCTCTGTGGGTGTCTGTGCCCTAGTCGCCCCTTCTTATGA
GACTCAAGTTATTTTGGATTGCAGCCCACCTAATGGCCTC
ATTTTACTATGATTTCCTCTTTTAAAGCCCTTTTTTCTAA
TAGTCAAGTTCTGAAGTCCTGAAGTTTCTGGCTTCAACAT
ACGGATTTGGCGGGATGGACACAATTTGGGCCCTAACATG
GAGTCAGATGCTATCATGTATCAGGCAGTGACACAGGAAG
AACGCACGCCCAGGAGTGGGGCTGAGCTGGGAGCCCGCAA
GGCAGGCGGAGGTGGGAGAGGGAGCAGTGCAACCGCAGTG
TTGGACTCCGGCTGGGGTGGAGGCACCCCTACGCTGAAGG
CTGGGATGCATGCCTGTCCTGTCCTTGGCACCCAGCGGCG
CCCACTTGGGGCTCTGGGTGAGTGAGCTGACAGCCAGATG
CCCTACATCCAAGTGTCAGGCAGAAGTGGGGCTTGGTCCG
CAGGGCTGGGCTGCACCCCATTGGTGATGCCTCCTGGCAC
ACATGCCAGAGCCTCTGTCCAGCATTCCTGTGTGTCTGAG
CCTTGCTGCAGGTGGTTTATGGCCCCCTGTGTGTGTTTTT
GCTGCCTGAGGCTCAAATGTAGGAGAGGAGGACGGGGCGA
GGCTCCAGGGGTGGGGAGGGGACTCCGGGAGCAGGCGATG
GTCACTGACACCGAGTGTGCTGTTTCTCCTCCCCACATAG
GATATCAAGGATGCCCTGCGCAGGTACGAGCCCAGCCTCT
CCTGGGGGAGCGGGAGGGAGTGGGGTGGGACCCAGCTGTT
GGCCATGGCGACAACACCTGGGTTGTCCCCTCTAGGGTCC
AGGACGTGAAGCTGCAGCCCCCAGAAGTTGTGCCTATGGA
GCTGAGAACCGTGTGCAGGGTCCCGGGACTGGTAGAGACT
CTGCGGAGGTTTCGAGGTGGGTGTGGAGGCCCCAGGTGGG
GAGATGACTCCAGGAGGGGACCCGCCAAGGACCTGGGCAG
CCAGCCACATGTTCTGTGCCCTGCCACTGCCAGCTCCAAA
CTCACAGTGTCATGGTGGTGGGTTGTTGGGAAAACGTCCT
CTGCTCGTACTTCTGACATCAGTTGTGTGGGTATTTTCAT
ACCAAACAATTCTTCAACTTCTGGAAATGAATTGGGTATC
CAAGGATTCCATTCAGCATTGAACAGAATTGCCAATGCTG
ACACTACAGGAGTTAGTACAGACCCCACAGATTAAGGGCT
CAGTCCCATAAGACTGCCCCCACTTCAGATGCCAGTCACA
ACTTCCAGGGGCTGCCCATACTTCTGTTCCCTCAGCCCCT
CTGCAGATGTGAGCATTCGCTAGCATAGCCCACGGAACTC
AGGAGAGCACTTTACTTACTGTTATTGGTTTATTGTGAAG
GATACCACTCAGGAAGAGACACATGGGCAGAGCCTGGGGA
AGGGCACAGAGCTTCCCTGCCCTCCCTGGGTGCACCCTCC
CAGCACCTCAGTGTGCTCACCAACCTGGAAACTCCCCGAG
CCCCAAGAGCTGTTTAGGTGTCTTTGTGGAGGTTCCATTA
CATGGTTATGATTGATTAAATCATTGGTCATTGGTGATGG
GGCTCAACCTCAGACCCCTTTCCCCTTCCTGAGGTCAGGG
GCTGGGGCTGAGCGTTCCCACCCTCTACTGACAGGATTGG
TCTTTCTGGTGGCTGGCCCTACGCTGGGCTCTCTCAGGTC
CCCACCTCAGCCCCTGCAGTGGCGTCAACTTAGGTGTGAT
GGAAAGGGGCATCTTATGATAACACAAGATGCTTCTATCA
CTCAGGAAATTCCCAGGGTTCTTTGAGCTCTGTGCCAGGA
ACTGGGGACAAAACCCAAATCTGAGTCTTGTATCACAGTC
ACCCAAAGGAAGTACTATCCTCAGCTCTTGCTAGCAGGTC
AGGAGCCTGTTGTGTAGGAACTGTGTGCAGGCCTCCAGAG
GTGGATAGATCTGAAATCGGAGTGGTCAGGGTTGGGATAG
CTGCCCTAATTCACATCCTTCATTTGGGGATTGAAAGAAA
AAACGGGCTGGATGCATTGGCTCACGTCTGTAATCCCAGC
ACTTTGAGAGGCTCAGGCGGGAGGATTGCTTGAGACCATC
AGTTCAAGGCCAGCCCGGGAAACATAGCAAGACTCCCATC
TCTACAAATAAAAAACAAAAAAAATGAGCCAGCCATGGTG
GCACACACCTGTAATCCCAGCAGCTTGGGAGGCTGAGGCG
GGAGGATCATTTGAGCCCAGGAGATCAAGGCTGCAGTGAG
CCATGATCGCACCACTGCACTGCAGCCTGGGGCCACAGAG
CAAGACCCTGCCTCTTTAAAAAAAAAAAAAAAAAGCAACC
AAGATTCCCTCTTGATATCTGAAGGCAAAACATGGACCAA
TTTCTAGGACATTGTAAGTTGCAATTGGACGTAGCTAGGT
GGGGAGAGGATGTCCACTTGGAGACAGTTACTCCAGGAGG
TTGTGAGGCTACAGGACTCCGGGACAGAGAGCCAGGCCGT
CCGACTGGGAGGATCGTACCCACGTGCCCAGGACATGGGC
AGGTGGCCCCAGCTTGCCTGTGGCTGTGCCTGGGTGACCT
TGGGCCTCTCTCTGCAGGGGACGTGACCTTGGACCCGGAC
ACCGCCAACCCTGAGCTGATCCTGTCTGAAGACAGGCGGA
GCGTGCAGCGGGGGGACCTGCGGCAGGCCCTGCCGGACAG
CCCGGAGCGCTTCGACCCCGGCCCCTGCGTGCTGGGCCAG
GAGCGCTTCACCTCAGGCCGCCACTACTGGGAGGTGGAGG
TTGGGGACCGCACCAGCTGGGCCCTGGGGGTGTGCAGGGA
GAACGTGAACAGGAAGGAGAAGGGCGAGCTGTCCGCGGGC
AACGGCTTCTGGATCCTGGTCTTCCTAGGGAGCTATTACA
ATTCCTCGGAACGGGCCTTGGCTCCACTCCGGGACCCACC
CAGGCGCGTGGGGATCTTTCTGGACTATGAGGCCGGACAT
CTCTCTTTCTACAGCGCCACCGATGGGTCGCTGCTCTTCA
TCTTCCCCGAGATCCCCTTCTCGGGGACACTGCGGCCCCT
CTTCTCGCCCCTGTCCAGCAGCCCGACCCCGATGACTATC
TGCCGGCCGAAAGGTGGGTCCGGGGACACCCTGGCTCCCC
AGTGACTCGGGCCCTCCTGGAGGAGTCCTGTTGCCTCTCC
TGCCCCTCCAGGCCACTGAGTATTTTGGCCACTTGGAGGA
CCTGGGAGGAGGGAGCGTGTCCTTTGAGAAAGAGGAGGAA
CTCCTGGTGCCTTTCTGAGCCTGCGTGGGAGAACCCCAAT
TCTAGCACTCCAGGAAACTGTGGGAGGGTGTGGGGCAGGC
TCCGTCCTCCCTGGGAGACCCCTCCAGCCACCGGGTGCCA
CTTAATGCCAACAGCCCTTACCAAAGCTGGGAGCCCCGTC
ACCCTGGCAGCTCTGGCCCGTGGTTCCAGAAGCCGAGAAA
GCTCCACTGGGGCTTGTAGAATCCAGGGTTCGCCTAAGCT
GCACAGTTCCTGCAGCATTGCCAGCCCCCTGAAAGTCTTG
TGTACCCCACCTCTGAAGATGCTGGGGGAGGCAGCTGGGA
TGGGAGCCAGCCCCATGCCTGTCTGTGACCCCACAGTGGG
TGAGAGCCCATCACAGTCCTGGGTGTGGCTGCTGTGGCAG
AATTAGGAGGCAGCCATAATAAGAGTCTTCAGAGAGATGA
TGGGAGGGGCCAGTGAGGACAGGAACAGAGAGTAGATGTC
CCAGAATAAAGGGGCTTCTGGGAGGTGCCTGGGCACAGAT
GTCTGTTCAGCAGGTGTGTGGGCCTAGAGGAGAGAGCAGA
GCCCAGAAATGTCTTCTGTAGGCCCACGTTCTGACTTGAA
GCTTTCATGAGCATGAGGCCATTGGGTTTTGCCCTTGCAA
AAGCTTCCCAGGTCTCCAGTGGCCCCTCAGGACCCAGGGT
CCCAGCTGCTGCTTGGGGATGTGCACTGCTGGCCGCTGGC
CTTGCAGTCTCCCTACCCTGGGGAGGAACAGTGGCTTCCC
GGAGCCTGGGGCATACACAAGAAGGCAGGAGTTGATTTTT
GTGTTGGGTTTGGGGTTTCTTTGTCCTCAAGGTACTGTTC
TGTTTCTCTTTACCCCTCTGCTTTATTTATTGTAAGCATT
CCCACGTTAAATAAACTTTGGCTGTTGTCTACAAGTCATT
CTGCTGGTGCCTGCTTAGTTCAGGGACAATAGCGGGTGCC
CCACTGTGCCCAGCAGAGGGCAGAGCCCCCAGAGAGGCTG
TTGATGGGGCAGGCGGGAAGCTCGGATAGAGTAAGGGATG
GGCAGCCACTTCCCACACCCGGGCACAGATGGGCTCTCCA
CTTTCTTTGCTCAATATATATGTTCCTTATGTGGAGCTAT
TGCAGGAATGTTTTTCTGAGATATCCTGGTAAATGTTTCC
TGTGTTCCATTGTGCTTAATGAGTAGAGTCTCCTGAATAT
CATTTATTCAGTCACTCTGCCATTCTTGTCTTTTTTTTGG
CAGGGGCCTGGCGGGGGGAATTATGTAATACCATGTTGAA
CAAGATCAGCAGTTTCATTCAGCTGCAACAAAGAGAAGTC
TGAGTGGAACCCAGGGGCCTGGGCATTTCTCTGTGTTGGG
GTGGGGTTTTTGTTTGTTTGTTTGTTTGTTGTTTTTTGAG
ACAGGGTCACCCAGGCTGGAGTGCAGTGGTGCAATCACGG
CTCACTCACTGCAGCCTCGACTTCCCAGGCTCAGGTGATC
CTCACACCTCAGCCTTTCGGGTAGCTGGGACTACAGGTGC
ACGCTGCAGATGGGGCCATGCCCAGCTAATTTTTGTAAAG
ATGAGGTTTTGCCCTGTTACACAAGCTGGTATTGAACTCC
TGGGCTCAAGAGATCCTCCTGCCTCAGCCTCCCAAGTAGC
TGGGAGGGACTACAGGCGCACACCATCATACCCAGCTAAT
TTTTTTTTTTTTTTTTTTTTGAGAGGTGGGAATCTCACTA
TTGCCCAGGCTGGTCTCAAACTCCTGGGCTCAAGCGATCT
ACCTGCCTTGGCCTCCAAAGTGCTGGGATTTCAGGCTGAG
CCACCAGGCCTGGTGGGGTGAGTATTGCCGTAGCCTGTTT
CCAAGCGGCTGTGTCCAGGGCTTCCCTCCAATTGAAGACT
CCGGCTGCTGCGTTTGTGCCTCCTGGAGTGAGGCAGCCCC
CGCCACCTTAAAATTGCTGATCTTGTTCAACATGGTATTA
TGTAATGCCACCCATCCCCCTACCAAAAAAAAGACAAGAA
TGGGAGAATGACTAAATAAATGATATTCAGGAGACTGTAA
TGAAGCACAGTGGAACACAGGAAACATTTACCAGGTTATC
TCAAAAAACAATTCCTTCAGCAGCTCCACATAAGGACCAT
ACACCTGAACAAAGAGCGGAGAGCCCATCTGGCTGGTGGT
AACAGCCGGGGGCAGCCTTGTGGGTGAGACCACAGGTGTG
CACCCAGGATAGTTCTGGCCATAGCTTTAAAGTAAAGCTG
CACACTCCATGACAGAAGGGCAGACTTCATGACTCATCTT
TCCGGATGTCCCCCTGCTGAGTGCTGGGACCCTGTGGGTG
TCACCCATGCTTCCAGGCAGTGGAGAGATGATGGGAACAT
GCAGGACCCTGAGCAGGGAGCTGGTCTCTCAGAGGGGCTG
ACAGTGAACGGCCTGAACAATTGTGTCCTGCACTATCAGG
GAGCCCCACTGTGTGCAGCTTGCAGTTGACCAAATATTTA
GGTTCCCCCAAATTCATATGTTGAAATCCTCACCGCAAGT
TCATGTTATGAGGAGATGGGGCTTTGGGGATGCAATTAGT
TCATGAAGGTGGTGCCCTCATGAATGAGATTAGGCCCTCT
GCAGTGGGACCAGGTCTGGGGGTCTGCACAGTACATCGCC
AGTGCACTGTCAAGCATGGTCCAAAAACAGGGTCGTTGTG
CAGGCTACCCGTTGCATGTTCTCCTCCACACCTGCCATGC
CCACCTGACAGTAGCTGGCCACCCTCAGAGTGCCCACAAT
GTTCTGAGAGCTGCGGGACATTGTCGTGCCGTGGGCTGCG
TGCAGGGTGCCCAGCACCACCTGTGCAGCACCCATCTGTC
CTGGTGCCCCCCGCACCCTCGAGCCCCCTGCACCCCAGTG
CCCATCTTGCATGCTGTACCCTCCCCATCTCACCCTTGCC
CACCACATGCCCCCCCGTGTGCCCAATGCCCCCCTCCTGC
ACCTGTAGCCTCCCAGTGAGCTCAGACCCCCCAGGGCCCA
TGGGTCACCTGCGCGCCCTAGATCCCCTTATGCCCTGGGT
GGCCACGGAGCCCAGTGCCTCCCATGTTAGCAGTGCCCGG
AGCTTCTGGTCACCCCACACCCAGCCCTGTGCATTCCAGG
CACCCAGAGAAGCCCTGCACACCCTGTTTGCTTCCACGCC
TCCCATGTCCTGTCCCTTCCCAGGCGCCCTGTGTTCGCAG
GGGCAACCCTGCCATCTGGAGGAAGGCCTCCTGGTGCTGG
TGTGGAGCTCTGTCTCCACCGTGCCCCGGACCCCTGTGTT
CTCCCTGCCCTACCCTGCCCTCCCCAGCCCGGAGTCACCT
CTTCCGACCACCCTGACTTTTTGTAACAACTTAATTGTGG
TATAGTTTTCACGCGGTAAAATTCAGCTATTTCAAGTGTA
CCATTAAAATGATTTTTACTAAATCCACCGTCATCATGAT
TCAATTTTAGAACATTTTCATTACCTCAAAAAGATGCCTC
TGGCCTATTTCTAGTCTCCTAATATAGCACATTTCATTAT
CTGCTTTTCCACCACTGAACCAGTCTTAGGTTCCTGGGGT
AAATCCCACTTGGTCCTTTTACTGTCTTGCTCCATGCAGT
TCGCTAATACTTCAAGATTTTTACACCTATACTCGTGAGG
GATATTGCTCTGCAGTTTTCTAAAAGGACAGGGTCTCACT
ATGTTTCCCAGAGGTCTCGAACCCCCAGCCTCAAGTGATC
CTCCCGCCCAACTCCCCGGTTGCTGGGACTATAGGCCTGA
GCCACCCGCTGGGCTGTGGTCCATAGTGTTTTCGTGGTGT
CTTTGTGTGGCTTTGGTACCAGGGTGATGCTGGACTCCTG
AGTTAGGAAGCACCCTCCCCCACTGTCCTGAAAGAATTTG
AGAGGGTCGCTTTCTCCCTTTATTTAATGATCTGTAAAAT
CCAGTGAAGCCGTGTGATCCCAGCCTTTCCCTTGTAGTGG
ATTTTAAATTACTAGCTCAATTGCTTTAATTGTTATGGGA
CTGGTCAGATAGTTCATTTATTATGTCAGTTTTGGTAACT
TTTGTCTTTCTAGATATTTGCTTATTTTCTCTTGGTCAGT
AAAACTAACGTTTGGTCACAAATTGATTTTTTTTTTTTTT
TTTTTGAAACAGTCTTGCTCTGTTGCCCAGGCTGGAGTGC
AGTGCCACAATCTCGGCTCACGGCAACCACCGCCTCCCAG
CTTCAAGCAATTCTTCTTCCTCAGCCTCTCAAGTAGCTGG
GACTACAGGCATGTGCCACCATGCCTGGCTAATTTTTGCA
TTTTTATTAGAGACAGGATTTCTCCATATTGCCAGGCTGG
CCTCGAACTCCTGACCTCGTGATCTGCCCACCTCGGCCTC
CCAAAGTGCTGGGATTACAGGCGTGAGCCACTGCACACGG
CCACAACTTTTTATTTCATTTAATTTTCTCTATTATGTTT
CTGTTTTTTATTTCAATAATTTCCACCTTCCTCTTTATTG
TTTTCTTTCTTTTTTGTGCTTTGAGTTTAGTTTGCTTCTC
TTTTTTTTGAGATAGCATCTCATTCTGTAGCCCAGGCTGG
AGTGCAGTGGCATGATCTCAGCTCACTGCAAGTCTCAGTC
TGCGGCCACTGCCAGTCTCAATCTGCAGCAGGCTCAAGCA
GCCTTCCCACCTCAGCCTCCTAAGTAGCTAGGACCACCAG
TGCACACCAGCATGCCCAGCTAATTTTTAAATTTTTTTGT
AGAGACAAAGTCTCCCTGTGTTGCCCAGGCTGGTTTCAAA
CTCCTGGACTCAAGTAATCCTCCCTCCTCGGCCTCCCCAA
AATGTTGGCATTACAGGTGTGAGTCACTGTGCCCAGCCTC
TTTTTTTTGGGGGGGGGATACAGGGTCTCTTTCTGTTGCC
CAGGCTGGAGTCTAGTGGCATGATCAAAGCTCACTGCAAC
TTCTATCTGCTAGGCTCAAGCAATCCTCCCACCTCAGCCT
CCCAAAGCACTGGGATTGAAGACATGAACCACAGCACCCA
GCCTTTTTCTGCTTTCTTAAAATTGAAGCTTAGACCGGGC
ACGGTGGCTCATGCCTGTAATCCCAGCACTTTGGGAGGCC
CAGGCAAGTGGATCACGAGGTCAGGAGATTGAGACCATTC
TAGCCAATATGGTGAAACCTGGTCTCTACTAAAATACAAA
AAATTAGCCAGGCGTGGTGGCACGTGCCTGTAATCCCAGC
TACTCAGGAGGCTGAGGCAGGGGAATCATTTGAACCTGGG
AGGCGGAGATTGCAGCAAGCCAAGATCACACCACTGCACT
CCAGCCTGGCGACAGAGGGAGACTGTCTCAAAAAAAAAAA
AAAAAAAAAGAAGCTTAGGTTATTGATTTCTGATCTTTCT
TCTTTTGTATTTATTTATTTTTGAGGTGGAGTCTCACTCT
TGTCACCCAGGTTGGAGTGCAGTGGTGCAATCTGGGCTCA
CTGCAACCACTGCCTCCTGGGTTCAAGTGAGTCTGCTGCC
TCAGCCTCCTGAGTAGCTGGGATTACAGGTGTGCACCACC
ACACCCAGCTAATTTTTGTATTTTTAGTAGAGATGGAGTT
CCGCCATGTTGGCCAGGCTGGTCTTGAACTCCTGATCTCA
GGGGATCCACCTGCCTCGGCCTCCCAAAGTGTTGGGATTA
CAGGCATGAGCCAACAGACCCAACCCTTTCTTCTTTTCTT
TTTCTTTTTTTTTTTTTTTAAGATGGAGTTTTGCTCTTGT
CACCCAGGCTGTAGGGCAATGGCACGATCTCTGCTCACTA
CAACCTCTGCCTCCCAGGTTCAAGCAATTCTTCTGCCTCG
GCTTCCCAAGCAGCTGGGATTACAGGTGCCTGCCACCATA
CCCAGCTAGTTTTTGTATTTTGTAGAGACGGGTTTTCACC
ACATTGGCTGGGCTGGTCTCGAACCCCTGACCTCAAGTGA
TCCACCCGCCTTGGCCTCCCAAAGTGCTGGGATTACAGGT
GTAAGCCGCCCAGCCTCTTCTTTTCTAATGCAGGAATTTA
TGGCTATACATTTCCCTTTAGGCACTACTTGAGCTGCATC
CCATGACTTTCAGTATGCCATTTTCATTTTCATTTGGCCA
AAATACTTCCTAATTGTGTTTGAGATTTCTTCTTTGACAG
TTTATTTTAAAGTGCATTGTTTAATTTTCAAATATTTGTA
AATTTTCCAAGTTTCCTTCTATTGTTGACTTTAATTAAAC
TCCATTTTGGTCAGAAAATGTTCTTTGTGTGGTGTCAGCT
GAGACCGGTTTTACAGCCTAGCGGATTGCCAATCCTGAGA
AGGCTCCACGTGCATTGGGAAGAACATGCATTCTGCTGTT
ACCCACTGGAGGGTTCTGTTCTGTCCATGACTATACCCAC
GAGAGTTTAATTTATGGAGATGACTGAATGACAACATGGA
GAGCCTAATGTTATTGAAAGAAGAATTTATGGCCGGGCAT
TGTGGCTCACACCTGTAATCCCAGCATTTTGGGAGGCCGA
GGCAGGCAGATCACTTGAGGTCAGGAGTTTGAGACTAGCC
TGGCTAACATGGTGAAACCCTGTCTCTACTAAAAATACAA
AAATTAGTCTGGCGTGGTGGCACACACTTATAATCTCAGC
TACTCAGGAGGCAGGAAAATCACTTGAACCTGGGAGGCAG
AGGTTGCAGTGAGCCACGATCACACCATGCACTCCAGCCT
AGGTGAAAGAGCGAGCTCCATCTCAAAAAGAGAAAAAAAA
AAAAAAGAAAGAAAGAAAGAAGAATTTATCACTTGCATTT
CCCAAGAGAAGGAGCATGCCAGGACACCAGGGCCACACGA
GGAAACACCAGGGTCAGCCAGGGGGTATAAAGGAGCAGGG
GCAAGCCTGGGCCAGAACCTTTGATGGGATTTCTGCGGGA
AAGACAAGGCAGGACAGGGTAACACTTACGACTGGTGACT
TTCTATAATTCTGGTGGGCTTTGGGCACAGAGACTGTCCC
TAGCTGCCAGGTGCCTGGCCCTGGGTTAATTTAGGCATAT
TGGCTTGTGCTGAGGGTTTGATAAGGAGCTTGTTGGGATC
TGGGCTCTGGATTGGTTAGTCTGGAGGTTAAAGCTGCGGT
CCTGGGCAAGCCCTCTGGCTGTCTCTAAGAAATGGCCTGC
CCTGGGAGGAGGAGGCTGTCTCTCTTCTGCCATCTAGGCC
ACATGTTCAGAGCAACAAGAATATAGAAAATAAAAATATA
TAGTGAATACAGTTGGCACTGTGATGACAGGTTGCCAAAT
AGACAAATCTAGAATGTTAGAACACACAGTTGTGGCCAGG
CATGATGGCTCACACCTGTAATTCCAGCACTTTGGGAGGC
CGAGGCAGGCAGATTGCCTGAGCCCAGAAGTTCCAGACCA
GCCTGACCAACATAGTGAAATCCCATCTCTACTAAATACA
AAAAATTAGCCAGGAATGGTGGTGCGTGCCTGTAATCCCA
GCTACTAGGGAGGCTAAGGCAGGAGAATTGCTTGAACCTG
GGAGGCAGAGGTTGCAGTAAGCCAAGAACATGCCCTTGCA
CTCCAGCCTGGGCAACAAGAGCGAAAATCCGTCTCAAAAA
AAAAAAAAGAAAAGAAAACACAGAACATTTATGGATGTCA
GTTTTTCCCAATTGGCTGATAGTGTTTTGTAAGTCTTCTA
TATTCTTGGTCATTTTTTCTAGTTATTTTGTTCATTATTG
AGGAAGTGCTATTGGAATCACTAACCATTATTGTTGAATT
GTCCATTTTTCCCTTTAGTTCTGATAGCTTTTGCCTCATG
GATTTTGAGACTCTGTTGTCAGGTGTGTGTATGTTTATAA
GGTGATTCCAATCTTCCTAAATTTATTAATACTTGTTTTG
TGGCCCAGCGTGGTTTATCTTGAGAATGTTCCCTATGTGC
TTGAGAAGAATGCGTCTTCTGCTGTTGTTAGGTAGAATAT
TTGTATGTGTCTTTTAGATCCAATTGGTGTATAATGTTGT
TCAAGTTTTCTGTTTCCTTATTGATCTTCTGGTTGTTCTA
TTCATTATTGAAAGTAGGGTATTGAAATCTCTTACTATTA
TTGTGTTATTGTTTCTTCCTTTAGTTCTGTTCATGTTTGC
TCGGCTGTTAGGTGGGAAAATGCCATTTTGCATTTCTTGT
AAGGAAGGTTTAGTGGTGATGAACTCCCTCAGCTTTTGTT
TGTCTGGGAAAGTCTTCATCTTGCCTTTATTTTCAAATGA
AAGCTTTGCTAGGAGTAAGATTCTTGGTTAGCAATTTTTT
TTCCTTCAGCACTTTGAAACTATTATCCCCCTCTCTTTCG
GCCTGCAGGGTTTCTACTGAGAAGTCCCCCAGTAATCCGA
TTGGAGCTCCCATGTATGTCACTTTCCTCATGCTGCTTTC
AAAATTCTCTTTTTGTCATTGACTTTGGCAATCTGATTAT
AATGTGTCTTAGTGTAGACTTCTTTGGTTTATCATATTGG
GGGCCGTTTAGACTTCACAAATCTAGATGTTCATTTGCCT
CCCCAGATTTGGGGAGTTTTAAGGCATTATTTCTTTTTTG
GTTTTTAGGGCATTATTTCTTTAAATAAGCATTCTGCCCC
TTTCTCTCTCTGTTCTAGGATTCCCTTAGGCTTTCTTTAT
TCCTTTTTATTATTATTTTTTTGCTCCACTAACTGGATAA
TTTTAAATGACCTGTCTTTGAGTTTGCCAATTTTTCTGTT
CGATCAAGTCTACTCTTGAATTCCTCTAGTGAACTTTTCA
GTCCACTTACTGTATTCTTCAGCTGAATTCCTGTTTGATT
CATTTTTGTATCCCACAAATTTTGACATAGTTTGTTTTCA
TTCTCATTCAGTCTCCTTTGTCATTTCTTCTCTGACTCAT
GGATTACTTGGAAGTGTATTGTTTATGTCAAACACTTGGA
GATTTTTCAGATATATTTAACTGGTTACTGGTTTTCAATT
TAATTATGTTATGGGCAGATAACATACTCTAAATTATGCA
GTTGCCTCAAATGTATGCATCTATGTAACTATCTTTGTAT
ATCTATCTCTACATCTCTATCTTCTGTATCTCTGTATATC
TATCATGTCTATCTATTCTGTTACATCTACCTATCATCTA
ACTGTCTCTATCTTCTATCTCTATACCTATCTCTTCTATC
TGTAGTATTTATATCCATCCATCCATATCTCTATCTAGCA
TATCTATCTACCTATCTGTGTCTATCTTCTATCTCTATCA
ATCCATTGATCTATATCTGTAGATATCTATCTTCTATAGC
TCTATTATCCATTTTTCAATATATCTTTGCCTCTATCTCT
ACATATCATCTATTTATCTTCTCTGTCTTCTAGATCTCTA
TCATATCATCTATCATTTCTATATTTATCTGCCTCTATCT
GTATCTTTATATCTCTATCATATATTTATATCTGTGTATA
TCTATCTATCTTATCTCTTAGCCCAGTTGCCCAAGGTACC
AGTATCCTTATCTGCAGGTGAGCATGAGGACATCTGTGTT
GAAGACACACCAACCTTTGGATAAAGAATGCAGGGTCTCA
GGAGCTAGGCCAATTATTTGCATTCTGAATGCTGTTTGTT
TCTGTACCATATGGTAGTAAAAATTTGCATGGTATGATTT
TAAAAACTTGAATTTTTAACTTAATGTTCTATGTTCTGTA
GTAGTCTCATTTTCATGTTACCAAAGGAAACCTGTTATGA
CCAGAATAAATTATTTTCTCAACATTGAACTAAGAATTCC
TAGAGCTGGGGAAATAAAGGAATGTCCTTTGCTGCCAGCC
TCCTTCCTTCCTCCTTAGGATACCTCTTTAAAATTAATTA
TTAGTTTGGTTTTCCCATTTAATGGAGAAATTATTTAGGA
TGTTTTCTAAAATGTCCAAGTGGCTAGCTATAACTTGCTG
TTTATTCTTTGATTGACAGTGACTAATGTCATTTCACAAT
GGCCAGGAAATGTGGGCTGTATAATCTCCACTTTGAGAGG
ATTTTGACCTAATGCCTGGTCATTTATGTGGCTGGCCTCT
GGATATCTGAAAGTAATATGAATCCTTCATTTGCTGGTTT
CAAAGTACTATCTACCTATCTTCCTATCACATAAATGTTT
CCAGTGATGCCATCAATAGTTACAGAAATTGATTTATTTT
TATATATCTGACCTATTGATTTCTAAACACAATATATTAA
AATTTTCTACGATTACCAATGCGCCAGTTATCAATTTTGC
CTTTTATTGCCATAGCTTTCTGTTTCCTAGATACTAAGTT
ATTGTGATTTTAGATAGATAGATAGATAGATAGATAGATA
GATAGATAGATAGATAGATATAGATAGATAGATAGATTGA
TTGATTTTCACCCACAGTTACTGGCTCATAACTCATAAAA
TCCTTGGGATTGCCAAAGTGTTTTCTTTAGAATGCCTTTT
GTCTGATAGATTCCAGGGTGGGGCTGGTCCCTGGAAAGAC
AAAGGCAGGAGTAGAGAGTTGGGACTTTCGGCCCCACACC
CAATCTCCAGGGAAGGGATAGGGGCTGAAGGTCAAGTTGT
TCACCAATGGCCAATGGTTGAATCAATCATGCCTGTGTAA
CGAAGTTTCCATAACCCAAAAGGACGGGGTTCAGAGAGCT
TCCGGATAGCTGAACATGTGGAGGTTCCTGGGAAATGGTA
CGCCCAGGGAGGGCAGGGTGGCTCCGCGCCTCTTCCTTCA
TACTTTGCCCTATGCGTCTGTATCCTTTGTAACATCCTTC
TTAATAAAGCAGTAAACATAAGTAAGTGTTTCACTGAGTT
CTGTGAGCCACTGTAACATATTAATGGAACCCAGACAGGG
GTTTGTGGGAACCCCAACTTGAAGCCAGTTGGTCAGATGT
TCCAGAGGCCTGGACTTTTGACTGGTGTCTGTGTTGGGGG
CAGTCTTGGGAAGTGAGCCCCAATCCTGTGGGGTCTATCT
CCAGGTAGACAGTGTTGGAATTGGAGTGAGGACACCCAGC
TGGTGTCTGCTGCTTGGTGGTGGGGAGAAACCTCACAGGT
TTGGCCACGGAATCTTCTTCTGTATTGATTGCTGCTGTGG
TGTGAGAGCAGAGGAGAAACGCCATTTAAGAGAGCTTTTC
CCTTGTACAGTTCTGATATATTAGGATAATATGAGTAATT
TCCCTGCGGTAATGCCTAAAGCATAACAGCCACTATAAAT
GGTGTTAAGCCCTGTTGTTAATGTTAATTGTTATTATTCA
CCATCATTTTGGTTGGTTGGTGCCGGGGCTATGTTGTATT
TGTCCTTACTGGAAAGTTACTTGGGACAAGAGACACAGAG
CTAATCCATCCTATGTGTCCAGTGTTCTGGTCCTTGAGGG
GTTTCAGATTCAGACCATGTTTATTTCACACATAACTCTC
TGAGTGGACGGTCCAGCAACTCCTATGGCAACTCATGCTT
ATTCCTACGGTTCTTGCTCTGGTTCAAACACATTTTGTCC
TTCCTCCTTATCCACTGTGATTTTCTGACTTCCCCAATAT
GAGTGAGACCTGTGAGCAATAAAACGGCCCTGAGAACTAT
TCGGGAACTCCTGATCAGTCTGAATGTTGGCACTGCACAG
CCTAGTCTCGCGGTCAAGCAAAACCACCATGGATGAACCT
GGAAGACACTATGCTAAGTGAGATAAGCTGGTCACAGAAG
GAAAATACCATAGCATTCTACTTATGTGAGGTATCAAAGG
AAGTAAGTTCATAATGACAGAAAGTAGAATGGGGGCTACC
CTGGCCTGGGAGAAGGGAGAATGGATTTTAATGAGGACAG
AGTTTCAGTTTTGCAAGATGAAGCGTTCTGGAGATGGATG
ATGATGATGGTTGCACCACATGTGAATATAATTAACAATA
CAGAACTGTACACTTGGCTGGGCACGGTGGATCATGCCTG
TAATCCCAGCATTTTGGGAGGCCGAAGCGGGCAGATCACC
TGAGGTCAGGAGTTTGAGAACCACCTGGGCAACATGGCGA
AACCCTGCCTCTACCCAAAATACAAAAAATTAGTCGGGTT
TGGTGGCACATGCCTGTAGTCCCAGCTACTTGGGAGGCTG
AGGCAGGAGAATTGCTTGAACCCAGGAGGCAGAGGTTGCA
GTGAGCTGAGATTGTGCCACTGCACTCCAGCCTGGGCAAC
AGAGTAAGACTCTGTCTCAAAAAAAAAAAAAAAGAACTGT
ACACTTGAAAATGGTTGAATGATAAATGTTATGTGTATTT
TATCACAGCTTAAAACTTTTTTTTTAACAACTTTTGCTCC
ATGAAAGACCCTGTTAAAGTGAGGTGGCTCATGCCTGTAA
TCCAGCACTTTGGGAGGCTGAGGCGGGAAAATCTCTTGAG
CCCAGGAGTTTGAGACCAGCCTGGGCAACATAGTGAGACC
CCATCTCTAAAAAAAGTAAATGAGCCAGGTGTGATGGCAT
ACACCTTTAGTTCCAGCTACTCAGGAGCCTGAGGTAGGAG
GATTTCTTGAGCCCAGGAGTTCAAGACTGCAATGAGCCAT
GGTTGTGCCACTGCACTCCAGCCTGGGCAACAGACTGAGA
TGCTGCCTCAAAAAAGAAAAAAGCCTCTGTTAGGAGGAAG
AAAAGACAAGCCCAAGCCCAAAAGTGGGAGAACATATTTG
AAAACCACATATATGGCAAATGGCTGGTCTCCAGAATATA
CACAGAACTCTTCATCCTCAACATTAAGTAAACAAGCCAT
CCGGTTAGAAAATGGGCAAAAGACATGAATGGATATTTCA
CCCATGAGGATATAAAGCCGGCCAATGAAATGACAACACA
GTGCAGCCATTGCATTCTTGGGCATTTATCCCAGAGTAAT
GAAGACTTACAGTCACACAGCAACCTGTGTACATGAATGA
TTATAGCAGCATTATTTGTAATTGCCCAAAACTGGGAATG
ACCCAAATGTCCTTCAATGGATAAGTGGTTAAACAAACAG
TGGTGCATCCATAACATGGAATATTCTGCAGCAATCAAAA
GGAATGAACTATTGACACATGCAGCGGCCTTCATGAATTT
CCAGAGATGCCAGGCAAAAGATACCACATACAGGATTATT
CCATTTATAGAACGTTCCTAAAATGACAAAGTTATATTAG
TGCAGAACAAATTGTTGGGTGCCAGGGTTAAGGAGTGTTA
CTGTGGGAGGAAAGTGGGTGTGGTTATTTTTATGCCTTTT
TGGGCAGCATAAGGGATTCCTCAAGATGGAAATGTTCTCT
GTCTTGACTGTACCAGTCTTAATGGTCGTCGTACTGTACT
ACAGTTTTGTGAGATGTCAGTGATGGGGCTCAGAATGCAA
TACCCCCAAAATATGGCACCTTGGCATGCTGAGTATCTCA
AGCTGAAGGAAATTGTCTCCCTCTGACCTTCTCCTGCTTT
TCTCCCTTGAAGGAAGCCATAAGAGAATTCTCTGACCTAC
CTCCCCCAAAAGCGGGTCATAGGATCCTCATTCCAGAGGC
CAAGAAGAATCTGAACAAACAGGCCTTGGCAAGTTGCCCC
CAGTTTATTATCATTAAGTTGCACCTGCTTTTTGTCTAAG
CATATTTTTACATGACTGTTCATTCTTCATCAAACCCAAG
CATAAAAAACAGACAGATTTGCCTGTTTCTTTGGGTTTTG
TTTCTGAAGGCTCACTTGTCACATAAAACCTTTTGTTAAA
TAGATGTGTGTTGTGCTTTATCTTGTTAACCTGTCTTTGT
GATTGGGGCCATACATGCAAGGTTCATCCATGCGCCTTGC
AATGGGTGAGGAAAAGATACTACCTTTCCCCCCACCGCGC
CCTGACATCAATGTTGTGGGAAAGTGAGTGCACGGTGCCT
GTGCCCTTTGTGATGCATTGAGTGGTGACATGCTGATTCT
CAGGAGGTCATAAAGGAGGAGGAAGGTAAAGTCAGAGGCA
GTGTGGGGGCAGAGGGAGTGAGGGCAGTCAGTTCAAGTTA
GAAGATGTTTGGATTTGTTTTCTTTTTAGAGACAGGGTCT
TGCTCTGTGGTCCAGGCTGGAGTGCAGTGGCACAATCACA
GCTCACTGCAGCCTTGATCTCTGGGCTCACCTCCCGAGTA
GCTGGTACCATGCTGGTGGCATGCACCACCACGCCAAGCT
AATTTTTTTGTTTTTTGTAGAGATAAGAGTCTCCCTATTG
TTGCCCAGGCTGGTCTTGAACTCCTGGGCTCAAGTGATCC
TCCTACCTCAGCCTCCCAAAGTGCTGGGATTACAGGTGTG
AGCCACTGTGCCTGGCTGAAGCTTGGATTTTAATTCAAAG
TGTCCTGGGCTCAGTAAGATTTCAGGGGAGGTGTTCAGCA
TTTGGACATTGCAGAACGGACCCATCAGCATGTGGTCGTC
ATTGGGCCCCTGGGATGAGGAGAATCAGGAGGGTAGAGAC
TGCCGTCTACACCCTGCAGCCCCAGGCCCCCAGGAACGAA
GCTGTCGTCCAACAAGTCAGCCTTGTTGCTGGGGACCGTG
GAGAACATATCCCCACCCCGGGAACCGTGGGGCTGCTCAA
GAAGAGGATGCTATGAAGAGCTGACTGTTTTGGTGATTGA
AAGGAGTGTTTAAAACAACGGGGCCTCATTCTGGGTTGCA
TGCTGTCAGAGAGAGCCAGGACAACTCCATCACTGGATGT
CCCCATAAATCTAAGCTGGCCAGGAATCAGCAGGACCCAT
TTTAGCCAAGAGGGGTCGGTTAGCCTCCTCTCCATCTGTG
CTTAGACATAGGTATGAGGGGCCTGGCCTTGTGTCTGAGG
GACCTCTGCAAAAGGTTTCATGTGCAAGAGGAGAAGGCCC
TCCCTGCCAGCTCCCAGGTCTCCTGGGCTGCACCTGTCTC
AAGTTCCCTTTCCCACGTCAAAGAAGAGTAGGAGAAAGGA
CATTCAGGAGCGTTTGAGACACAACACGCGCACCCCACGG
CCCAGGCTTCTTGTACTCCTGGCAAGGGGCAGGGCGGGGC
TCGGCCAGCGCAGTCATTGCCCGTGGAATCTCAAACACTG
GGTTGCTTTTCACCGAGGCCACGCGCCAGCGAAGTCATTG
CCCGTGGAATCTCAAACACTGGGTTGCTTTTCACCGAGGC
CACGCGCCAGCGACTCTGAAGCCTCCTCTCCGCCAGCGGA
TCGTGGCCCGCGGCTCCCTGCCTTCGCTTGCACGCTTTAC
CCAAGAACTCTTCCTGGGGCAGAGAAGTTCTGGAAACAAG
CGGCTGGCCCGACGGCGGAGAAAACGGGCTGCGGGGCTGG
AGGTCAGCGTGATGCTGGAGAGGAAGGCGCACGGCGGGTG
GAATAAACGCGCACGGGTGTGAGGATGGAGACGCCCCGCG
GGGCTGAACGCGCGGAGCATCGACCCCTAAGGACGCCCTC
TAAGGAGCTCGCAGGCCCAGACACAGCAGGGCAGGCTGAT
CGGCGCCCCAGCCAGAAAGGCGGGGACAGAGCCCTCACTC
CCTCCCCTCCCCAAAAGAAAATAATGCAACGAGACGGAAG
ACTTCTCGCCCGGCTGTGCGTTTTTATTGGCGCGTCTGCA
GCGAGCCCCAGTGGGGAGACCGAGGAGTGCGGCCGGGGCG
ACCCTCAGCGCACCTGGGCCAGGTTGTGCCTCTTGTACAG
CAGCGCCCGTCTCTTCTCGCGATTGCGCACGAAGACGCGC
AGCCGCGCGGTAGGGAAGGTCACGGGCGCGGGCCGCGAAC
AGGCCGGGCCCTCCTCTGTCAGCCACGGGCACTGCAGGCA
GCTGGACGCGCAGGGCCGGCCCCTGGGACGGACATAGGCT
CAGCACGTGGCCCAGCGGCGGGAGGGGTGTGGGGAAGGCG
AGTGGAAAAGGGGAGAGGGGGAGGGGAGAAGACGGAGGGG
AAAAGGAGTGGCGGGGCGGGGCGGGGCGGGACGGAAGGAG
GAGGGGGCGGGGAAAAGGAGGAGGAGAGGGGCGCGGTTTA
CCAGGGCTGGGCGCACAGAGTGCTGCGCAGGAAAGCCACG
GCGCCCCCGGACAGCCCCGCGTAGCAGCGGCTCAGCTGGA
CCAGCCCCTTGCGCAGTCCTCTCTGCAGGTCGCGTGCACC
GTCGCTGCTCACCGGGTACTCGGCGCTCAGCCTGCGCAGG
TGGCGGGTGCATGGGCCCTGAGGTCACCCTCCTCGGGTAG
ACCAGGGCGGAGGGGGAGGGGATGCAGGAGCACTGAGGTC
ACCCTCGGGTGGCCGGTGCAGGGGCCGTGAGGTCACTCTC
GGGTGGACGGGGGTACAGGGGCCGTGAAGTCACCCTCGAG
TATCGGAGTGCAGGGGCCGTGAGGTCACCCTCAGGTGGAC
GGGGGTGCAGGGGCCCTGATGTCACCCTCGGGTGGAGGGG
GGAGACTGCCCCGCCCACCTAGCAACGCCCAGACAGGTTG
GAGGACTCACATGATGAAGGCTGTCACACCGATGGCCCAG
ATGTCTGTCTGTGGAACAGCCCCCTGGCCCTCCAGGAGCT
CTGGAGCTGGGAGGGGCACATGTGGTTGGGCTCAGGTGGA
GGGACACAGGTGGTAGCCATGAGTGAGTGGTCCCAGGTGG
GATAGGTGGGGGCACAGGTGTGTGGGCCAGGTGTGCGGCT
GAGTGGGTGGCAGTGGAGCTGGGAGAGGGGACAGCACTGG
AGGAGGGGGGCTTCTTCCTGTCCCTCACCCCAAGTGAGGT
CCCCCCAACTGTCCACACACGTACCCATGGTCTCTAGGTA
GTCCTTGAACTTCTCCGAGGGCAGCACCTTCTCCTGGCTG
AGGCTCTGTGCATTGCCCAGGTCCACGACCTTGAGCAGGT
TGTATTCGGTGATGATCATGTTCTCAGACCTCAGGTCCAG
GTGCAGGATGTGCTGGGTGTGCAGGTACTGGGTGGCGCTC
AGCATCTGCCACAGGTAGTCCTTCACCTCGGATTCTGAGT
AGGAGGCCCTGGGGGGCAGAAGCTGCTCAGCCCAGGCTCC
GGGGTGGGGGCCACCAGGGCCAGGGCTGAGACTACTCCCC
GTGGACTGGGAGGGGCACTGGCTGTGCAGAGGGGCCTGGT
CCTCCAGCCCCACCCCAAAGGCCTGCGTCCATCAGTCCAT
CAGTCCGTCCATCAGCTCAACCACGCCACCTCAGGCCACC
CTCACCTCTCGGCCAGGCAGGGGAGCAGCTCGGGCCCAGA
GCACAGCTCCAAGATGAGCACCAGGTGCCGGGGGCTGAGG
TAGGCTGCGTGCAGCTGGGCCAGGTGCGGGTGGCGCAGGC
CCTTGAGGGCCTCGTATTCGCGCAGCACTGCTGTCTTGTC
CTTGGGGCGGTAGGGGATGATCTTGGCGGCCAGCGCCCGC
CCGCTGGCCTTCTCCCAGCACTGCCGCACCACGCTGAAGC
GGCCCCTGCTCAAGGGGACAGCGGTCAGGCTGGTGGGTGG
TCCCCTCCCATTCCCCGACTCGCAACACTCAGAGCAGCAG
GAGCCCAGCTCAGCGAGAAGATGGGTGTGGGAGCATGGGT
GGCCAGCAAGGGGGCGGTCCAGGCCCTGGCCCCACCCGCC
TGCAGCCCCTGAGGCCACTGCACCTCCGGATCTGTGTCTG
GAATGCGAAGGTCTTTGTGCTGGGCAGGGGTTGGGCTGAC
CGCCCCTGGCTCTCCTCCTCAGAGGCTGTGGGAGGAGAAG
CAGGTGATAAGAGGGGGCGAAGAGGGCATCCCCACAGCCC
CAGCTCTCCCCACCTCTCCCATCACCCCTTCCCAGGCACC
CTGACAACTGGGGCTTTGAGCTACGCACTCCCACCTCTTG
TTCCTCAGGTTCTGGGGGTATGGGGACAGGGAGGGGGTAC
AGCAAGCAGTGAGAGGCAACCTGAGTGAGGGTGTGAGGGC
TGCAGGGGCATTTGAGAATGGACCACCCATAGCAATCATG
CCCTCTCTTCCTCTCTTGAGCCCAGGGCAGCCATTACTAA
TCAACCCCAGCATTCCTCCACCAAAGCTAGAGGCAGCCCA
GGCCAGTCACTACCAACTCTCACTACCAACACTCAGCATG
AAGCAGAATGGACTTGTGTGCTCGTCAACAAGTGTATGGG
AGTGTAGCTGAGTGAAGGGGGGACCTGGGGGTGAGGCGGC
CCCTAAAGTGTGTAGGCCTCGAATGCCAAGCCCAGGAGCA
GCTGTCTCCCCAGAAGGAAGTGGACAGCTATGGAGACCCT
GCACAGGAGGGAGCGTAATCTGGGTTTTCTAGCTGCTGTT
CCCACCCTCCAAGCCCCGAGTGTGGTGTGGCTCACCCAGG
TGGCTGGGCCCTCCCAGGAGGACTTGCTCCGAGGGGCTGC
TGTAGGGGCCCATTCCTGCCTTGCTGACACATGCCGTGCG
GAAAGTGTAGGTACCGCCCCGGGAGAGCTTGCTGGTCAGG
TAGCAGCAGTCAAAGATGTCGGAGGCCAGTGTGGTCCAGC
TGCCGCCTGGCCACATAGGAGCACGTGAGGGGCCACTGAG
GCCTCCGCGCACCACGTCAGTGGGGGTGGAGAAACCCTTC
CCTGAGGCCACCCATGGGAACAGAGCAGGCCAGGCATCTC
CCCAAGGGCCCCTCGACATGGCCCCCGGGAGGGGTGCCCT
GGAGCCTCGGGCACAGGGGCCACGTCATACCTTCTAGGCT
GCACTGCACAATGTAGGTCACAGGGCCATAGGATTCCACG
GGCTTCCAGACCAGCAGCACCCCATCCGCGTACACCTCCC
CGATATCCGGGCATGGCGAGGATGAGGGGCGCTCTGCAAG
GCACTGCCCAATGGTCAGTGACTCCAGGGTGGGCACCCAG
CCTCCAGGGGCCAATATCTGGCTGGCGCCTGCCTCACCCT
GGCAGCTACCAGGGCTCTGGAGCCCACCCTCCCTGGTCCT
GTTCATTCAGGGTCCAGTCACAGTGAGGACTGGTGGGAGG
GGCCTCTCCTGGCGAGGGGCTGGGGAGGTGTCTGCCCTGC
CAGACCCCACTCCTGGGCTGGCCCATTCACCTGGGTGTGA
CCAGGGTCTGGTCAGAGGGGCCCTGGTGGGGCTGCTGGGC
TTCACTGGGTTGCCCTGCACAGGTTCAAGCAGGCCGGCCC
ACTCTGGGCATTGGGCCAGGGGTCCCAGAGCTAGGCCTGT
AGCCCCCATCCTGACCACCTCAGAAACACGCCCCAGGGAA
CTGTGCTGTGCTTGTAACTCGACTTTGAGGTATGGAACGG
GAAGCAGCCCACTCCTGCATGGGCTAGAGGGATGGGTGTG
GAAGGAATGTGGGAAGATGGTGCGATGGGTCATGCGCCCG
AGAAACTCAGTTCTCCCGGCAAGTGGCCAATGGGATGGGC
TTTCTCCCTGGCAGGGAGCGTGGATGAACAGGCTTCCTTC
CAAGCCCTGTAACGTCAGCAGCTGCGTCCGGCCATCTTTC
CCAAGGCTGGTTGTTTCTGCTGGGACCAGCTCAGGGCCTC
CTGCCAGCCCAGGGCAGCCCGGGCGGTCAGAACTCTGTGT
TGACCTTCTCAGGCCTCCTGCAGCCCTGGCCGTGTGTGGT
GCCTGGCCCCACAGGGATGTGGGCTGCTCAGGGTCAGGGA
GCGGATGCCTCGGCGGCCAATGCACGGGCCCGGAAGCATT
CCACGCAGGATGAGGCTTCCCAGCAGCCCCAGCCCAGCCT
CCCTGGCCTGGCGGGACCCCCAGTGTGGCCCACGCACCTG
CCTTCCGGAGGACGCCCGTGGTGGTCGCTGTCCCCAGCGC
ATTGCTCACGCTGCAGGTGTACACACCCAGATCCTCAGCC
ACCACCACCAGGATGGTCAGAAGCTGGAAGTTCTTGAGGG
TGGTGGAGATGAGGACACGGCTGCTGCTCTCCAGGGGGGC
TCCGTCTGCAAAAGGACAGAGCAAGCCTCATGCCACAGCC
AGGCCTCACACCTCTCCCTGGGCCTCAGTTTCCCTCCGGA
CTGCGAGGCATCTTGTGGGGCCAGCTCACAGGATGGCCAC
TCACCTGATTTCACCCAGCCCCCAGCCCCTGGGACAGCTT
CTTACCTTTGCTCCAGGTGGCCTGGGCAGCTGGCTGGGCT
GACACCTGGCAGGCCAGTGTCACTGACTGGCCCAGGACCA
CAGTCTCATCTGAGAGCTCCCTTAGGAATGTTGGTGCTGA
GGAGGGAGGGTGAGGTCAGCCTTCAGGGATGACCTCCAGG
CCCCAGAGCATGGCCTGGACCCTGCAGTGGGAACACCAGG
AGGAGCCCTGCCCCACCACCCCCAAATCCCCAGCCTGGCC
CATCTGCACCACCACCACCTCCTCCAGGAAGTCCTCCAGG
ACTGCTCAGTTCACCACACCCACCATGACCCATCTGTTCC
CGCACCCCTGTGAGTGCAAGCTTGCTTCCCACCAGTCTGG
CCACGCTGGTGGGACCCTGAGAGGCAGTGGGGCCTGGTCT
CTGTTGGGCCTGCTCACCTCGGTCCCAGCTCTTCAGACCT
GAGAGCCGGAAGGAAGCAAGGCCTGGCTTCTTCCTGGGGG
GCCCCTCCTTCTCCAGACCTGCAGGAGGAAGGGGGCCAAT
GAAGGTCATGGTCAGGAGGCCTGGCCCCTCTGGGTAGCAC
CAGCCGCCTCTGGCTGCAAGGACCCGGAGCAGCTGGGACA
GGAAGAAATTGGGGTCGGCCGGCCCACTGCCCACTCCCCA
GACTTCCAGGCCACAGAGGACAGAGGAAACATGAAGACCA
AGCACCCTTCCCACCTCCAGGCACGGGGTCAACAGGGTCC
AGGGCCAGGGAGGACTATGTGGTCAGGGAGAACTATTGGG
TTGTGAAGGGTTTTGGGGTCAGGAAGGGTTTTGGGGTCAG
GGAGGGCCTGAGATCAGGAGGGTCTGGGGTCACGTAGAGT
ATGGAGTTGGGGAGGGTCTGGGGTAAGGTAGGGTCTGGGG
TCAGAGAGGACTATGGGGTCAAGGAGGACTCAGGAGGATC
TGGGGTTAGGAGGGTCTGCAGTCAGGCAGGATCTGGGGTT
GGGAGAGTGCAGCGTTGGGGTGTCTGGGGTCAGGGAGGGT
CTGGGGCTGGTCGGGAGGACTCTGGGGTAAAGGAGGATTA
TGGTTCAGGAAGACTCTGACCCCTTCAAATGCTTTCCCCA
GGGGCATACCACCTACAGCCTCCCCAGACCTCCACAGCTA
TGTTAGGTCCCAGGGCTGGGTCTCAGCTGCCCTGTGGGGA
GGGTTGTCAGGGCTGGAGAGGTGACCCCAAGATTCAGAGG
CCTGAGGCAGGGACAGGAGGTGTGGGCAGCATCTGGACAC
CGGCGGGGGGCCCCTGGGAGCCTCCTGCCGTCACCTGGAG
TGCAGTAACCTTAGGTACGAATGGGGGCCCCTGGACGTGC
AGGATGCCTGGGGTGGGGTGGGGGTTCACCTTCCGGCCTG
CCCTTCAGGATCCGGGAGATGTGCTCCACGGAGGCCTTCA
CTCTCTCACGCAGCCCCAGCTCTGCAGGCTCGTCCAGTGG
CGGGTGCCTCCCAGGGAAGTGGAAGAGGCTGCGTGACGGC
GAGGACCACTTGCGCTTCCTGCCCACGGCAGCCTCCGCCA
GCAGTGCGTCCATGTCCTCTGGCTCCTCTGTGATCTCCAG
GCCTGCGTGGGGGCCCAGTTCACCTGGCCAGGGCCACGTG
GGCTCTGGGAACTCGTCCAGCTCCTCCTCAGCCATGGGGG
AGGGCGGCTCTGGCTGAGCAGGCTTGGGGACTTTCCTGAA
GATCATAAACTCAAATGGGAGGTACTTGATGTCGTACAGG
TCTGAGAGGTTGAGGTAGGCGGGGTCCACCTCAGAAATGT
CCAGGGATATTGTGTCAGCCGCCTCCGCATCACCTGACAG
GTCCCGGATCTGCACCAGGGAGACCTGCCCGACATCCTCC
CATGGGGTGGGCTCTGGAGAGGTCCTGGAGGGAGCCCTGC
CGACCTCAGGCACAGGACTTGCACTGACCTGGGGCAGCGG
GCTCTCAGCCCTGGCCTCCTCCTGCTCCTCCGACGATTGG
GACACAGCCCAGGCTATCCTGGCCCACATGGGCCCCTGCC
CCAGCATGCCCCCCGCATCTCCACCAAAGGCAAAGGTGCC
ATAGCCAGCCACGCCTGCGTAGCCCCCACGACACCCCAGG
GAGAACTTCCGCGTGGTCGCTTGTTCCTGAGGCCGCTGCA
GGGTGGGTGTGGAGTCGGACAGATCCTCAGCCTCCTGGGA
CCAGCCCTCAGCGTCCAGGGAGGGGCCAGGCTCTGTGCCC
ACCCGGGAGGAGCCCACCCTGAGGGAGCTCACTTGGGAAG
AGGTCGCCTGGGAGGCTGACCCTGGGGAACTGCAGGGGCC
GGGTTTTGGCCTCCCAGGAAGAGAGATGTCTCCAGGCCCC
ATCTTAGAGTCTAGTGGGGGGCTTGCTTTGGCAGGGGCAG
GGGGTGCCTGGGGCTGTCCCAAGAAGGGGCTTGAGGGTAC
TAAGGGGGCCTCTTTGCAAGATCCTGGAGGGAGGGAGCCA
GGAGGGCATGGGGCAACTGCTGGTTGGGGGCTGCAGCCCT
CCTGGGGGGCAGAACCCTGCTTGGGGTGACAGAAAGGGGC
TGGCTGCCCCCAAGGGCTGTCCGGGGATGGTCTCTCTGGC
TGAGCAGTGCCTGGGTGGCCACTACTGGATGGAAGCTGCT
TGGAGCCCTGAGCTTGCCCCATGTCCCTGATAGGGGCCCC
CCCAGAAGGGGCTGAAGGCAGTCGCTGTGCCTCACAGCAG
GCCTCCGGGGAGGGGCGGGGGGTGCCCGGAGGGTCATGTT
CCAGGGAGTGGCTGTGGCCAGGGGCCAAGTGGGTGCCAGA
GGCAGGCAGCCGGAGGGCGGTCTCGGAGGAGGGGGCTTTG
GCCAGGAGGGTGGCCTGCTCCTCCCTGGCGGCCTCCTCCT
CCAGCACGTGGTGCTCCATCAGTGGCTCTCGCAGGCCAGG
CAGCGCCCCCGCAATGTACCCGCCCTTCAGCAGGTGCCGC
CGCCGGGCCGGGTGCCGCCTGCTCCCCGGGGCCAGGGCCC
CGCTCTCAGGGCTCTCACCCCCCTGCTGGTAGAACAGACT
GCGGATGACGCTGTGCCGGGGCACGCAGCCCTGGGCGGCC
GGTGGCCCAGCACCCTCGGGAGATGCAGGCGGAGCTGGGG
CCTCGGTGGAACGCTCACTGGCCTCGGCCTCCTCAGGCAG
GCTGGCCGAGGGCCGCAGGAAGCCCCGGGGGTGCAGCAGT
GGCGAATGTGTCACCGGGGAGGGTGGCAGTGACTTAGCCC
GGGCGAATGGGGCGAGCTCATTGTCAGAGGAGGAGGAGGA
ACTGGAGGAGCCACCAGTGTCCCTGCAGAGGTGCCGGGCC
ACGCCGAGGGAGGGGCTGTCGGGCGGGCCCCGCAGCAGCT
CAGGGATGGAGCGCATCACCAGGATGGACTTGTAGCTCAT
CAGAGAACGCTGGAACCGCATGGGGGCAGCAGGCATCAGG
TGGGGAGACCCAGGAGCTCTGGGGTCCTCTGCCCCCAGGG
TGCAGTCATTCCGCCCTCCTGCCCTGTGGGACTGTGTGCA
CCCACCCCCGCTGTGCCCAGCAGATGACTCCCGTCTCCTT
TCAGCATGCTCAAAGGAGCCCAGCCCCGCTTCCCTGCACT
CCTAGGTGCGCAGCTGGCCCTGTGGGGCCTCAGTTTCCCC
TTCACTGGTCCCTACTCAGGTGGTCACGGCTCACCTGCCA
GCGACTTCGGGCCAGGAGGAACTTGAGCTGCTTGGTGTTG
ATGAAGTGGGCCTCCTCCGCAGGCATGGATTTCTGGGAGA
CCGAGGTGGGCAGCCACATGGCAGGGAGACCATGGTGCCC
TGATAGGGGCCCCTCCCATGATGGAAGCCCTTCCGGGCAG
CCCCAGCCCTGGGATTCCCTAGATCCAGGACACCACAGCC
CTCACCCAAGATGTCCAGGTGGGACAGATGGCAAAGGCCA
GAGGTCAGAGGTGACAGCGACCCCTGTCCCTGAGCTCCTT
GCAGTTCTCCCTGCCTCCTGCTGGGGGTTGGGGGCTGGGG
CACTGAAATGTGGTTCCAGCCTGAGGTTCCCACAGCCCTC
TCACTAATGCACAGGGACAAACATCCTCTGGGCTGGGCAG
AGGCCGGGCCACAGCCACAGTTCTGTGCTCACACGCCCTG
TTGCCCAGAGGCCCTGCCCCTGTTGGCCTCAGGCTCCCCC
TGCATAGCGTAGGGCTGACCCCGATACTCACCAGGAACCA
GGGGTGGGAGAGGCACTGGGCCGCACTAGGCCGGGCCCTG
CAGGGAGAGGAAGGCTCAGGAGGGGCCAGGTGGTCAGCTG
CCCCCGGGGCAGGGCTGACTGGCCCCAGGCAGGAGAAGCC
TGAGGGTGCACTCACTGAGGGGCTCTCTGCAGCGTAGCCT
TGATGAAGTCTTTGGCGTCTTCGCTGAGGTGGGCAGCCAT
GGGGTTGCTCCATGACACACGCCCCTCCAGGACATTCAGG
AGGGTGGCACGGTCACTCTCGCCGGCAAATGGGGACGAGC
AGGTCAGGCTGAAGGCAGAGGGAGGGTGCAGCCCTCAGGT
GAGGCCCTGACTGCAGATGGGCTCTTAGTCCCACTCCCAT
CTAGCTCTGAGAATCCCAGCAGGTTTCTCTGATTTGCCCA
GCGAGATCCAGGCTCAGCTTGGAACAGGGACCCAGACCGA
GCCTGGGGTGAGTATCTGGGCTCAAGTAGCAGAAGGGATC
TAGGGTCAACTTGAGTGGGCACCAGCTTAGTCTGAGGTAG
GGATCCAGGCTCAGGCTGGGGCAGGGATGTAGGGTCAGCC
TGGGTAGGCACCAGCCTTAGTCTAAGATGAGGATCCAGGC
TCAGGCTGGGTCAGGCATCTAGAATCAGCCTGGGTGGCAT
CAGCCTTAGTCTGAAATGGGGATCCAGGCTTAGTCTGGGG
CAGGGATCAAGATCAGCCTGCTGAGGAGGTCCAGGTTTAG
TCTGTACCACCATCATTCTCAGGGCAGCAATGGCTGTTAT
GAGTGGCTGCTGGACAACCCCCAGTCCTGCAGGGCAGTGG
TTTGGCTGCCTCGTGACCCAGCACAGCCCTCTGATGACAG
GGTGTTTGTGAGACACTCCAGGCAGGAACCTCTTATCAGG
GTTGGCTGACCGCCTGTTCCCAAGATAGTAGCCCCTTGGG
TCTCGGGTTTCTGATCTGGGGAGCAGCCAGCAGTGCACAT
GCCCTCGGTGGGCCTACAAGGGAGGGGTCTCAGGTCAGCT
TTGGAGGAGGCAGCTGATGGGGCAGGGCTCTGCTCACCTG
AGGTAGGAGATGACACCCATGGCCCTGCAAGACAAAACAA
CACACTGTGCGTCACCCCAGGCCTGGCCCTCAGGTAAGAG
GCACACACACAGGGAAGGGGGGAGCCCAGGGCTGCAGGAG
GAGACAGGTTCAGGGAGGACCCCTTGGCTGACCAGTAGGC
TGCCTGCTGCCCCCCGGGGCCAGAGGAGAGGGCCCAGCCA
TCTGTGGGAACTGGCTTCCTGGAGAAGTTGGCCAACAGAC
CCAGACCTGTTGGCCCAGCTACCCACTCACCAGATGTCGG
AGGCCTCGCTGACAGGGTTCTGCTGGATGATCTCGGGGGA
GACGAACTCAGGGGAGCCGTACTGGCTGAACTGCAGCTCT
GCTGGGGTGATGTTCTGGGCAAAGCCGAAGTCGCAGATTT
TAATGTCTTCCCGGGCAGGATGCACCATCAGGATGTTAGA
GGGCTGTTGGGGAGAGTTGGGAGTGGGTGAGAGCCGTGCC
CTAAGGGGGTGACTCCTGGAGCTGATGGACCTGGTGGGGA
CACCCAGAGGCCCGGGGGCAGGGTGAGGCAGTGGGGAGCA
CCCGGCGCAGCCATTTGGGGACAGCCTCTGCTCCACCAGA
GCCATGCCCCACCTGAAAGGGCTGCCTGGAGGTGGTGAGC
TCCCTGTCCCTGGAGGCAAGCAAGTCTTCTCAATAAGGCT
GGGAGTGGTGGGCCTGCCCCACCCGGCCTGTAGGCCCCAG
GCTCTGGGGTGCAGGGGTGAGGACATACGAACCTTTATGT
CCAGGTGGAGAACGCCATGGCTGTGCAGGTAGTGCAGCCC
CTCCACCAGCTGCTGGATGTAGACCTTGACCTGCGGCAAG
GGCTGCTGTTCAGGCGGGAGCCCAGCCCCAGCCTCCCTCT
CCACTTCAAGCCCAGCCTCCTCCTGGCTTCAGCAGCTGAT
AATGCAAAGCCCTCCTGGGCCCTGTGTGCCCCTAAACCAG
GAGATCCCTCAAAGGTGGGGAGGACACGATGGACTGGTGA
ACCTCAGTGGGGGAGGGGCAGGCAGGGCTGGTCAGCTGGC
CAGGTGAGATGGGGTGGCAGGCTGTGTAGAGCCCGACAAG
GGGTCAACACGCCTTGGAGGCCCTGGGGAGCCCCAGAGGC
CCCTGAGCTAGAGAGGGCTGTGGCTGGGACTGTATCTGCA
GGGGCCTGATGTCTGAGCAGGGGCTGGGGCAGGGTGCGTG
GCTGGGGCAGTGGCGGGCGGCGGCCCAGTCACCTCGGCCT
CCGTCACCATGCCCTTCCGGAACAGGCGGTCCAGCAGCTC
CTCGGACGAGCACCTGGGATCCCATCAAGGAAAAGGAGGT
TTGGGAGGCTGAGACCTGCCTGCCCCCAGAAACCCACACT
CACAATGAGGCGGCCAGGACTATGGCCACATCTGATCTCT
GGGGGCAGCAGGGGGTGATGCTCAGGGTTGAGGGTGGAGC
AGGGACCCCTCTGAACCCCAGATGGCACCCAGCTCTGAGG
AGAGGGAGGGGCTGCAGGCTGACCCTGGGGACCGAGGCCA
CTCACTGCAGTGGCACAGTGGGAGGGGGCATCCTGTCCCC
TCTATAGAGAGCCCATCCAGCACCCTCTCCCTGCAAAGAG
GACACCGACTTGGGGTAGGGGGCCATGTGTCCAGCTGAAG
CCCTGTCAAGAGCACCAGAGGAGACCCCCAAGACAGGGCC
ACGGGGGTGGCAGGGTGAGCCTCAGAGTAGCCAGGCCAGG
CAGCTCCTTTCTCAGAGGCCATCTACAGAGTGGGAGTGGA
CCCCCGCCATCCCTGCTGAGGGCATCAGGTCATCAGGGCC
AGCTAGCCACCAGTACCCCCTGGGGACTCCAGTCACTGCC
CCGTGGAACAGAAGACTCCCCACCCAAATTCCTGGCTGGG
TGGCTGTTGCCACTACCCAGCCAGGCAGGGGACACTGTGC
ACATGGCTCCTCTGAGCCCCGGCCTGGCCCTGCCTGCCCC
TCCTCAAGTCATCTCGGGCTGAGGGCAGGATACAGCTCCA
GGATGAGGATGAGGGTCTTGCGGGTCTCAAACTGGTCCAG
CAGCCCCGTGACCAGCGGGTGGCTCAGCGCGGCCAGAATG
TCTCGCTCCCTGTATGCCTGGGCCCGAGTTCTGCTCCGTA
GGGGGATGAACTTGGCAGCGCACAAGATTTTGTTTCCTTT
GTGCTGCACTCTTTTCACGAAGCCAAACACGCCCCTAGGA
AGGAAGGAGTGAGGGGAGCCCAGGTGGCCTGGGGAAAGGA
GCCATCCGGCAGTCCAGGGGAAAGGGGGCTGGGTGCTACC
TTCCAATCTCCTCCTTGACCTCATAGAAGGAGTGCAGCTT
CCTCCGGTGGTTTTGCTTCTCTGAGTCTGGCTCATTGTCC
CCTAAGGAGTGGGAAGCAGCTGATATGGGCAAAGGTGACC
ACCCTGATCCCCACGGCACCCAAGACTATGGAACCACACC
CACACAGGTACCACACCCACCCAGGTACCACCATGGGAAG
AGAGGTTGCCCCATGGAGCCAAGACCTATACCCGGCCAGC
CCGGCTGCAGAGCCTGGGGCCCAGGAGGGGTCGACCAACT
CACCCCCAAGTACCAACAGCTCTGCCTTGCAGAGCACCTG
GCCACCAGCGTTTTGGGCCAGGCAGGTGTAAACACCGGCA
TCCTTCGAGGACACATGCCTCAGCACCAGGGAGTATGTGG
TGCCTTCTTGCTGCTGGCTAAGCTGCGTACTGTCCACCAG
CTGGACGCTGTCCTGGAGGCATAGGACCGGCAGGGCTGCT
ATCAGCCCACTCTGGGGGACCCCGTCACCCCACCCTTCAC
TGAGCAGTGCTTCTGACACCTGCTGTGTGTCCAGTCTCGG
GGGGGATGTGGGGGAAGTGCACGGTGTGGACTGCACCCAT
CTCCCGTGGGCCCCCCAGCTCCTGGGCCCATCCCGGAATC
TCACCCACCTGGACCTGCGTGCCTACCTTGTACCAGGTCA
CCAAGGGCTGTGGGTCGCCCTCAATGATAGCCTTGAATTG
GGCCGTTCCACCTGTCTGTGCCTGCACATCCTCAATGGTT
ACCTGCATGGATGGGGGCCCTGGGAGGGCAGGGAGGGAAC
CATGGAGACCACCTCCCCAGCCACACACTCCTGGGTGCCA
GCCACAGCCCACCATGCCTGGGTGGTTGGTGAGACCCTGA
GATACACTGTGGGCAACTGAATGCTCCCCACAGCCCAAGC
AACAGCACCCCATCCTGACCGCCCAGGTTTCTGACAGTTA
GGGGTGCTCCTTCAATGGAACCACTGCCGCTCCCACTCTG
ACCTCAGCTGGCCAGGTGATCAGGAGGAGTTGGTGGGGGC
CAGTGGAGCTCACTAACTTGGCTGCCACTCTCAGGGACAG
GGTCCTATGGACACCAAGTTCACCGCCACCTGCCTCTCCC
CAGTGGAGGGTTCTGGCCCCTCTGAGGGGACACGGTGAGT
AGAATGTGGGGGTCCCAGGCTGGGGCAGGGCTGGGACAGG
CTGGGTGGCCTTTGCAGATGTGCAAAGGCCCCCCAGCCCT
GGGCAGGGGGCATGGGGATCACACTCATAACCCCGCTGGG
CCCAACCCCGTACGTGCGGTGTGTGTGTCGATGGCCTGGT
ATGTGTAGGTCCTCTGCGTGGTCTCCGTGACCACGTGGCT
GTGGACGTCCCAGAGCAGCTCCCCTGTGCCTGCCCCGGGC
CAGGCTGCACCCTCCATCCTGGGGTTAGGAAGTGGGGTGA
GGCTCTGCTGGGCCCCCACACGTTCTGAGCAGCCAAGCCT
CCCGATGAGATAGGGGATCCCTGCTCACCACTACTTGGAA
GAGGCTGCAGCAAAGCCTCTCTGGGATGAGGTGTACAGAC
GGGGGCCCAACCCTTAGTATGGAGGGGGCCCCCCAACACC
TCTCTTCCCAAGGGTGGTCTCTCCTCCCCGCCCTGCCCTG
CCCGGGATGGCTGCTGTCAAGGAGTGGAGTGAGGGCTGTG
AGGCCACCGCGGTAACTCGTGCCCTGCCCTGCCTGCCCTG
GGATGTTCCCTGGGGGTTGGTCCCCACTGCAGGACCCAGC
GGTCTGGGGAGGTTACCGAATGGGCACAGTCCATTCCTGG
GCTCTGGCGATGGCCTCCGGCTCCTGCTCTGGGCCTTCGT
GGAGGAGGGGCTGTGGCACCTTCGGGGGCACGGCTGCTGG
GAGACGAGGGCCTCATAAGATGGAGCCCAGGTGGTACCCG
CAACAGGTCCCCACGTTCCCACGCTAGGCAAGCCAAGGCA
GAGCTTTGGGCTCCGGGGGCCCTGGGCCATGGATGAGATC
CTGGCAAGGCCCTGGGCCCCAAACCCAGTCCCCAGCCCAC
AGCTCAAGCATGTGCAGTTAGCCACCTTGCAGAGCCCAGG
TCCCAAGCACCCTCCATATCCGGCTTGGCGCCACCAGCCC
CGAGGCTCCCCTGCCCACCCGCCAGGCTGACCACTGGGTG
CAGTGGCCTCTGCTCCTCTAGAACACTCTCTGACAGCCAG
ACAGGACAGGCAGCTCTGTCTCAGCACTGTGCGTGCCAGG
AGCATTCAAAAGTTCCTAGCATGCAAGCGATGGTGGGCAG
GATCCAGAGGGCCAGGGTGTCACCCCATGGGGCTGCCCAG
AGGTCACAGGTAGGGCCCTTGATACTGCTCCACCCAGCTG
TGAGGAGAGGACAGGAGAGACCCAGGGCAGACTGGGTAGA
GGAGTGGGGCTTGGGACAGCCCCGGCCGGTGGCACAGGCA
GCGCAGGCAGGGCAGGTGGCTGTAGGAGTTGGGTACACGT
CAGCTTCAAGCAGGTGGACGAGTGGGAAGGGTGCCCGCCA
CAGGCAGGGCGGGTGGGGTCATGACCAGAGCAGGCCAACC
CATGCCCACTCTGCAGAGGCATCGGGCAGAGTGAATGAGC
GTCAGGCCTGCGAAGAAGCCCGAGATCTGCCCAGGACGGG
CCAAGCAGCACCTGGGGCAGGTTTGTCTGCTCAGCCACTG
TGGCCCTGGCACACAGCCCATTGGATGTGGCAGGGTGCAC
TCCACCCACGAGGCAGAGTGAGAGTGAGGGCCAGGGCCAG
TCCTCCCAGACCCCCGCCCCAGCCTCAACCTGTCCTTCCC
TTGCAGACACCAGCCTTTGATCACTGCGGGGGGAAGGGTG
ACAGGCCAGAAGAATGAGAAGAGACCACTTCCCAGGGTGA
CAGGGATGCTGTGCCCCTTCTCCTGGGCCAGGCCCTGCAC
CCAGCCAGCCCTGTGATAGGCGCACGGAGCAAAGGTACAC
CAAGGTGGGGCCTAGAGTGATGCCCCTTGGCCCTAGGTGG
CCCCAGGGTGCCCAGGCAGCTAGAGGGAGGCGCCTGAGCT
CATTGAAGGCCTAGGGGCTTCCGTGCCTGTTGGGAAGCAG
ACTCGAGGGGCTGGCCCTCTCATCTCATGGGGGAAGGCCG
CCTGCTTGCCCCGAACCCTATGCCCCCTGGCCCTGTGGGA
GGCCACAGAAGCAGCACAGGGACTGTGAGACTGTTGGAAA
CGCTGGCTGGAGCATGTGTTCAGGGAATTAAGCGTGAGAC
TATGGTGGGGGGCTGTCTCGTGCAGTCCTTGGGGAGGGCA
CTGTGCCCTGGAGGTCTCATGTGCTTGGCTCCAGTCTGAT
GGCCTTTCTCCAAAGTGATGGGACCAGATAGGGGTGGCTG
GGGAGGATGCATCAGGGAAGGCCCTGCAAGATGAGGTGGG
GTGACCAGAGTGGGTAGGCACACAGGACGCAAGGCCATGA
TGGTCCTTTGTGTGAAGATAACCAAGGCAGGGTCTGGGCC
AAACAAGGAGAAGGAGAAGGGCATGGACCCGAGAAGCCCA
CACAAGCAGGATGCAGAGGATGCTGGACAGGGCAGGGGAG
GACCCTGGCTGCCATCCTGCCCCAGCTCTGGCCTCGCTCC
AGCCCCGTCCTCATGGCTCTCTGGATGCCTGACTCCAGGC
CTCCCATCCACCTGCAGTGAGCAGCAGGGCCTGGGATGAG
ATTCCCCCAACCCAGGCCTCAGTTTCCCCAGATGCACCAT
CTGTCCCTTTAGGAAAAGGTCCTCGATCGGGGACCTAAGG
ACTGGGCTGGAGAGAGGCCAGGGCTCGAGCAGGTTGGCGG
CCAGGCTCACACTTGTAATCCCAGCACTTTGGGAAGCTGA
GGCAGGAGAATGGCTTGAGCCCAGGAGTTTGAGAGTAGCC
TGGGCAACACAGCAATACCCCATCTCTACCCAAAAATAAA
ACAATTAGCCGGGCATGGTGCCATGCACCTGTAGTCCCAG
CTACTCGGGAGGCTGAGGTGAGAGAATCGCTTAAACCCAG
GAGGTTGAGGCTGCAGTGAGCTGTGGTCGCATCCCTGCAC
ACTGCTCCAGCCTAGGTGATAGAGTGAGACCCCATTCCAA
AGACAAAAAAAGAAGAAGCCGTTAAAGTGCTTCATAACAG
GAGACCCCCAACACCTGCGGGAAGGGGCTTGGGAGATCAT
AACACCTGGGGGAAAGGGCTTGAGTGACCCACAGAGCTGG
GCTCTTGTAGCAGCCAGTCTGGTCTGGTCTGTCTGGGGTA
CTGGCTGCTTCTGCCCCTCCCTCCTCCACCTCCTCCTCCT
TCTCTGTCTTCTTCCCCCTTTGTCCCCCTCCTCCTCTCCC
TCTTACTTCTCCCCTCTCCTCTCCTTTCTCACCCCCTGCT
CCCCCTCCTCCCTGTCCACTGAGGAGCACAGGGCACCTGA
ATTGGCCATCACAGGCCAACCATGGGAAGCCTCTGGCTCC
TGGAACAGATTCAGAGCAGGAGGAACCTTCCAGAACCCAT
TCTGTGCCAGATTCAGATGGGGAAACTGAGGCCAAGCAAG
AGGTAGGTTTTGCCCAGGACCCCCAGTGCATGGAGCCACT
GGGATTCCAAATCAGGGTCACTGGGGCCCGGCCAGTTAAT
GCCCATGGGATGGGCACCCCTCATGTTGCACAGCCAGGGT
TGGGGTCAATCCCTGGGGGTCTTTGTGATCAGCATGCGTC
TGGGCCTCACCAGGTGCCTCCGAAGTTCCGGTGACTGGGG
GCTGGGAGCCGGTTTCCTGGAGTGCAGGTCCCCTCCCGGG
GCAGGGGCCGGGGCCAGTGAGGTCCCCTGTAGAGGGGCCT
GGCGCCTTAGGGTCCAGCAGTCTCTCCAGGACGGATGTGA
TCTCCTGGTCTGCTCGCTCCAGGGTGGTGTCTGTAGAAGG
GGCAGATGAGTGCAGAGGGGGTGAGGCCCAGGGGTCTGGT
ATAGCTGCAGCCTGCGGAGGGGTCTCCAGGAACCCCGTCC
CCCTCCTCAGAGACTGCCTAGGTGGGCCGACACTGGGCTC
CTCCCCACCCACTCCCCTCTCAGGAGGCTGCCTGGAGGTG
TAGGCCTGGGACACAGAGAGGAAAAAACCACAGACCCATG
CTGCAGGCAGGCACTTCCTCCTCCTAGACCCCCTGGAGCT
CAGGCTCTTCCTCCCCGGGAACCTTCGGGAGAGTGTCACC
ACCTCCAGGGAGCAGCCGGGCCTGGATACCCGCCCCAGGC
CCTGGCTCTGCCACTGATCAAAACCACCCCCACCAGGGCT
GGCCTCTCCTCAAACCTGGGCACAGCCTGGTGCCAAGGCG
AGAACCAGAGGAAGCTTGGGTTCAGTGAGTGTCCAGGCGG
CCATGACCGTGGACCCCTCCCTCCCAGGGCAGCCCCTGCC
TGCACCCGCCTGTCAGGCGTCTTTCTCTCCTCCACCTGTG
ACCCAAATCTGCCCTCCCCTCCGCCTGCAACCCCGGCCCC
GGCCGCCCCACCTGGCCCCTTGCTGGCTGCAAGAGACTCC
TGCAGAGCCCTGCTGGGCATGGTCCCCACTGGCAGCTCCC
CCTCAGCAGCCTCCCTGTCCACCTGGCCATCAGCCAGGCA
CCTCACATGCGGCTCCAGCAGGTCACCTGCCCCAACCCTC
CCGCCTTGTTTGTGTCTTCAAGCCCTTGCTGAGAGCCCCT
GCTGCATCCCCAGTCGCCAGCCTGGAGAGGAGACCCGGGC
TGCTCTCTACACTGCCGGGGCACCCTCCTCTCCACCCTCC
TCACTCCAAGGCAGTCAGCAGGACCCCAGGCCAGCCTCGG
GGCTGGAGGGCTTCGGGTTTTCCTCTAATGGTGCTGGGAT
CGTCCAGCCAGAGACAATGAAGTTGACCCCTGATGCTGAG
ATCCTGAGCCCCACAGGGTCACCACATCCCCACGTCTGCC
ATGACAACAGTCCCAGCTGCCCAGGGCTGGGGAAGGCCTG
CCTGCACCCCGCATGCAAGGAAGGAGCATGACTGGCTGTT
CTGGCCATGCCATGTGCCCCTGTGAGTGGCCCCTCCATGA
TGGGAACCAGCTGCCGCAAATCCACTCAGGGACCCCAGGG
TAGGCCGGGACTCCACAGGCAGTGGCCAGCCAGGGGACCT
CACAGTCAAGGGCAGATGAGGGTAGGGACTCCCCTGAGGG
CTGCAGGTGGAGGGGACCCAGGGCTGCCCAGTGGAGAGGC
AAGGAGAGTCAGAGAGGTGCGCAGGAAGCTGCTTTATTCT
TGCCGAGAGACGGGCTGCTGCCCACATACAGACCCTGTGT
CCACCCTGCAGAGAAGGCCAGGAGGGCCTGCAGAACTGGG
AAGCGCCACCCAAGGGTCTCAGTCACCAAGACTGCAGGAG
AGGCAAGGCCATGCCAGGCCTGGCAGCTGTGGCTGCGGCC
AGGAGGGATGGACCAGGCCCATGTGGGAACGGGACAAATG
CCCAAGGCCACTTCCTTCGTCCACAGTCCCGAGGCTCCTG
CCAGGCTGACAGGAAACAGCCCAGAGCTGAGGTCTTTGAG
CTGGTCATTCCAACATTGCAAGCACCACCCAGTCCTCCTG
GCTGAAGCTGAGTGAGGTAAGAACGGCCCGGGGCCAGGGA
CAGGGAGGCCCTCAGGAGGCTCCCAGGGGCTGCTGCTGAG
GCCGGGCAGCGTCCTAGGCCTCAAGGACACTCCTTTCTCC
CTGCTGCCCCAAGCCACCACGGCAGCAGCATCAGGGCTGT
GCTGCCTCATCTCCATCCCTGTCTGGGCAGATGTGAAGGG
TGACCGTCTCCCCCACTGTCCCAAAGTTGATGGTCTGGGT
GGAAAGCTCTGTGGTGAAGCTGCTCTGGCCACTGTCCGCA
GAACGCCGGATGCGGGTGCAGAAAGACTGCGTCCAGGGAG
CACTGCCCACAGGCCGAGCCGGGGCCTCCCGCAAGAGGAA
GGAGGTGCCCTCAAGGCTACGGACCTGGGGTCCCGGTGGC
GACACCCCACGGGGCTCAGGCCTAAAGAGGCCGAGAGGGC
CTCGGGGACCCAGTGCATGCCCCACGCTGAGCAGCACAGG
CTGCCCCACCGTGGGCTCCCCAATCTCTCTTTGGATCACC
GAGACCTCGCAGGGAGGGTCATCAGGGGTGCCGGGCCCAG
GGCCACCACAGTGGAAGGTCTCCCCTTCCCCAGGCACGTA
ATCCTCCAGGTCAGCCAGTGTCAGCACGCGGCCGTTGTGC
GTGAGGATCTTGGGGTCACGATCCCCAAGGCTGTGTGTGT
CCTGGGACTCCTCCGTCACAAAGGCGTCTCCGTCTTCCCC
CTCTTCCTCTCCCGCCTCCTCCATGGTGCACTCCTCCTCC
AGGGTGACGCCAGTCTCCCCCAGCTCCAGGCTGCCCATGC
CAGAAGCAGCCCAGTCCACACTGCCTCTGTTATCCACGCG
GAAGACGAGGGGCTCTCTGACGCTGACCATGGCTGTGCCC
TGGGCCCAGGCCTCCTGGGCCAGCAGCTTGTTGTTGGAGT
TGTTGGAATTGGGGTCCCCTCCGGAGGTCGCACCAGGCAG
TGTGAAGAGATGCCCCGATGAGCTCCTGGGCACCTCTGTG
GTGGGAGACTCACCCTGCGGGCCCATCTTCTTCACCCGGA
CTTCAATGGTCTCCTCCACCTCCACCCACTTGGGCTGGGG
CCCCGAGAGTCCGGGCAGAGCTGGAGAGTGAGCCTCAGCC
TCCGTCACATACAGTGTGGGCACCACGGGCTTCTGGCCTG
GTTCTGCCTCGGGCCTGCGGGGCTGGCCAGCCCCTGGCAG
GTACAGCAGGTCGGGGGCCAGTAGGCCGGGCCTCAGCGGG
CTGGCAGAGCAGCGGGAAGGTGAGCGGGAGGGGGACTTGC
TGAGGGACTGTCGTTGGCCACGTGGGCTCTTCACCACAGT
GGTGATGGTCTCTTCTCTGGGGGAGGGAGGAGAGGGCCCG
AGAAAAGATGGGCACAGCGCCCAGGATTGCCAGGGCAGCG
TGAGAGCTCAGGTTATTGTACCAGCAAGCGAGCGGTGAGA
GTGCACAAAGAACTCTTACACATGCATGTGAGCCCAACCT
GCCGAGTCCCCCACCCCCTGCCACAGAACCAGAGAAACAA
AGCACAAGGTCCCATGTGGCCAACCTCAGTCTCTGGTGTG
CAGATCTGAAAACAAGAGGTGAGGTATGTGGGGAGGCCCG
TGCCGCACTGCATAGGCAAGCGCCTCCAAAATCCGGGTCA
CATCCTGATTGCAGTGGCTCCGGTGCCAGTCTCCCCTCCA
GGTCCATCCCACCAGCAGGCTTTGTGGTTTGTATCATGGG
GGATGGTGCGTGGCCAACTCTCAGAGGGCAGGGCCTGCAC
ACCCTGAAAATCCTCAGCCAGGGACGGGCTGGACAGCTCA
TGCCGCGGGGGTGGGGTGGGGGCTGAGCTCAGACCTGTTC
TCCTGGCCTTCGGGTCTGAAAGTGTGAGGCCCAGAAAGGC
TTTAGGCAGGCCAAGGGAGAAACCTGGCTGGATACGTGGC
CCCAGACTTGGCTTGGCCATCAAGAGCCGTGTGACGTCAG
ACAAGCCCCTCCTCCTGCCTGGCTCCATCTCCCAAAATGG
GACTGGGGAGGAGTGACGGAGGCAGAATACAAGGTGGGCT
GTATGTGGCTGTGCATGGGGCACTGGCTGGGAACTTTGCA
AGCTGTCTTGTCTGACTCTGCAGTAACCTGGGAGAGGGTC
TGATCCCACTTTATAGGGGACAGAGAGGGTCAAAGAGGCT
CGAAATCTGCCTGGGGCCAAGAGGGAGAAGCACAGCAGTC
AGCCCAGGTCCTCTGGCGCCCGATGCCCCTGACCTTGCTG
AGCACTGAGAGCAAACTGAGTTAACAGGTAGGGAAGCAGA
CCGTGCTGAGTAACACACAACACATACCAGTTCCCTACCT
GTTACTCATTTTGCCCTCAGCCCTGCACTTCCCTCAGGCT
CAAGACAAGGCATGTGGCATGTATGAGGTGACAAAGTTGT
CACCAAGTGAGCTCCTGCCAGCTGTCTGCTTTGTCCAAGG
CACTCTCTCTCGTTTAGTTTTGCTTTCGTCTAACTCAGGG
CTCCATCTGGAAGCAGTTGCTCCCAGGGATGAGCCCAGAG
ATGTGTGACCACCCCTTGGGGTGCACAGCAATGACAGGTC
CTGCCTCCTCCAGCCCTCAGCTATTAAGGAGGGAGTGATA
TATTCCACTTAACCGAAGGGGAAGCTGAGGCCCACAGATG
TGGCCCACTTGTGCCCACAGGCCTGATTTCCTGCCTCACA
CCCAGGCTCTAGGGCAGTAGGCTTGTTGCTGAGAGCCTGG
GCCGGACCCCATCTGCTCACCTCATGTTGCCTGACCTGCT
GATGCAGGGTAGTAAGTTGAGTGCAGCCCAACAGGTGGAT
TGGGACTCCTAAATATCCCCCAAATGCTGGACTCACTGCC
ACCCCCACAAGGACACATGGGCATCCTGCACTGAGACTGC
AAGCACAGCATATGGGGTCTGTCTCCAAGCCGTTTCCTTC
TCAGGTCTACTGCCTCCCCGGTGCCTCTCCCTGTGTGGTC
CACCCTTGGGTTCAGTGCTATGCCTGTGCAGTTGGCTCCC
TCCATTCCTCAAGCTGAGTGGGTAAATTATTCTTTGCAGA
GTGAGGGTTGCCACCTTCCTAAGCCTGGAACAGACTGGAC
TTGTATGCTTGTAAATCACCTGGTCCTCCCTTCCCTAGGC
ATGAGTGGCCTCTGAAGCTTTGCCAGTGGGGCATTCTGGC
TCCATCTGTGCTCCTCCCTTTTCTTATCCATAAAATGTAG
ATAATAATAGTGCTCCCAAAGGGACAAAATGTAGACCTAA
TCTATGTGAGGCTCTGGCACCGTTGCATACCTCCAGGAGT
GGGGTGCTCACCAGCATCCAGGTAGCCCCATCTATTGTGG
GGTGGCATCATAGGAACAACTTGCTTTAGGGGAGGAGGGA
GAAAGCCAAGGAAGGGTTAACCCAGGATCTCAACAAATGT
CTGGCAATGGGATTTTCCCACAATACGGCCAACTGAAGGC
CTCTTTAGGAGGCTGTAGGCCCCTGAGAACTAAGAGTTTT
CCCATCCTGGAGCTTCTCAGCCATCTGGCCTTAGGAAACC
ACAGTCTTTCCTGCCTCCTGGCTTTTGGAAGCTCGTCCAT
CACTCCAACCTGCACACACCTTCTATTGGAAGTCCTCTCA
GATTATTCAGGTCAAAACCAACCCTACATTTATGGGTTCA
CCCAGTTCTGGTCCTCTTGTGTTAACCCCATCAGCAGCAG
CATGTGTGATTTTCCTAAATCCTTGAGGCACTGAAGGATG
AAGAAAGGGACGGTGGGTGTGGCACTGGGGAAGTAGGATC
TCCACTGGCTTCCAGTCATTAGCCACCCAGAGCTAACCTC
CTCTCTTCCCTGAACTTCAGTTTCCCCATCGTCCAAATGT
GAAAATCGGGCTTGGGGACCTCTAAGGGCCCTAAGGCTGT
GCTGTCCACTATGAGTGCACTATGTAAATTAAATGAACAA
AAATTAAAATTTAAAATTTGTCCTTCAGTCACACTGGACA
ACATTCCAGATGCTTCAACAGACGCAAGTGGCTAGTGGCT
ACTGTGGTGGACAGGGGAGATACAGAACATTTCTTTTCGT
TTTTTTTGAGACAGAGCTTGGTCTATTACCCAGGCTGGAG
TGCAATGGCGCGATCTTGGCTCACTGCAACCTCTGCCTCC
CGGGTTCAAGCAATTCTCCTGCCTCAGCCTCCCGAGTGGC
TGGGAACACAGGGGCCCGCCACCACACCCGGCTAATTTTT
GTATTTTTAGCAGAGATGGGGTTTCACCACGTTGGCCAGG
CTGGTCTCGAACTCCTGACCTCAGGTGATCCACTCGCCTT
GGCCTCCCAAAGTGCTGTGATTACAGGCCTGCACCACTGC
GCCTGGCTGATATAGAACATTTCTATTACCACAGAAAGTT
CTGTTGGACAACACTGTTGTAAATCCCAGGGTGCTGAGGA
TTAGAATTCTGTCTCTGGCCCACTGAGGAAAGCAGCTCTC
AGGCCTAGCTCCTGATGAACCCCTGGATGAACCACTGTGA
AGTGTGTGGAATAAGTCTACTCTGCTGAAACAGTGGGACC
ACGGAGTGTACTGAGGCCCTGGAAGAGAGAGCTGTGAAGT
GTGGAGGTAATCGAGGCCCCAGGGGAAGGTGCCTATGCAA
GGTAACTGCAAGTACCTGTAAGGTGCTGGCAGAGGGTGCA
TGTTATGTGAGCAGACAGGCAGCAAGCAGGTGGCTGGGCC
ACACAGGCATGATCCAGGCAGGTCAGTGGCATGCAGGAGG
CACTGCAGTCAGAAGGAAGGTTAGGAACACGCCTGCACTT
ACATGATGACGGTTTTCTTGGGGACTTTAGTCTCTTGCTC
AGTGACTACAAAGAAAACAGTCGGAATAGCGAGGGTTACA
GACCAGCCAGTGCTGCAGGCTGAGCTATCTGAGTGGCACA
GCATTGTAGTCACCTGCTAAGCTGCCCCTGGGCAGGCTGT
CTACTCAGAGCCCCAGTTCCCTGGCCTCTGACATGGAGGT
GAGGGTGCCTGTCCTGAGTGGCTGCGGAGTGAGGGCTGAG
GATAATGTGTCCCCTCGTGAAGGCAGGACCTACTGTCCCT
CTCAAGGGTCTTGCAGGGGCTGGGGGGAGAATGAGGACCC
TACCTATGCTCCCTGCACAGAAATCCCAGCTTCTCCTTCA
ACCCATGTGCCAAGGGAGCCCCGTGAATTTGTCAGACCTA
TAATCCCACTTCTCAGACATAGAAACCGAGTCCTAGAAGG
GAATAAATGGCCTGTGGCTGCACAGGGATCCAGCGGCCAC
ACTGAGGCTGAGGCAGCTGGGGACTCTGTTACAAAAAAAT
CCTCAGGAGAGAGGGACTCTGGAATCCTGAAAGTGGCACA
ACTGAGCTTTGTGGCACAAAGCCACAGAAGTCCTACCAAG
AACAGCCCCAGGGGATGCCTGGGCAGGGTGCTGAGCTCCG
AGTGAGCGTCAGCCCAAATCTCCCTATAGGAGCATCCTCA
GTCCACACACTCCATAGTCTCTCCAGGTTTTGCTAGCTGC
CTCCCTCTCCAGAGCCAGCAGGATGGGGCCTGTGGTTCTG
GCGATTGGATGGGATGCATCTGGGATCAGGCAGCTCCTCC
TTCCAGTCACCTCAAGGACTCCTCCCCTGCAGCTCCCAGG
CAGAATCATCAGGGCACAAAGATGGCCCCCTCCCAGCCCT
AGCCAGCTGGCCAGCGGGCAGCCCACGGGCCACTCAGCAT
CTTCACATCTCAGTGACCCTCCCCAGCACCCTGAGGGAAA
AAAACGAGCAGGAGGCCCAGAAGTCAAGTGACATGGCCTG
GGGCACATGGCCTCACAGCTCTGGGTTAGGGGGTGGGACA
CCATCTGCTTTGCTAGACGGCCATGTGGAGAAAGGCTTTA
CACCTGTCTCAGATGAGGAGCACGTGAATTTCAGGGATTA
CCTGCGTCTATATGTGCACTTGGGAGCCACACGTACTGTG
CATTTCTGTGCACACACGTGCAAGTGTGTGTGCACAGATG
TATGTGCATGCATATGTGTGTGCATGCACATGTATACATA
TGTGTAGGTGTGTATTTCACAGGCTCCCCCTGGAGAGAGG
AGAGCCCATGTGAGGAGAGAATGAGATCCAACCAAAAGGC
TCTGTGTGTTTTGACTAAGCTGACCCCAGAGAAAGCCAAT
GTGTCCACCACCTGCAGGCCAGTGATGGGAACTGCACAGA
GTGATGGGGAAAACCCGGGGCCTCCCCACTCATCCTCCCT
GCACTTGGGGCTGACAGCCAGGCACCTCTGGGCCCATACA
CTCTCTGGCACCTTCATTCATGGACCTAAACTGTCACCTG
ATTGGCTGTGGGCCAGAGTGAGTATTTGCGACTACAGGAG
GGGTGCAGCCGTGCACAGCGTGATTCACAAGTGAGGGGGC
AGCGCCCACCCCGCAGAGGCCTGCCAGGGCCTGTTCAGGA
TGCAGAGCTGCTGGGTTAAAGATGAAGCAGCAGGATAGGA
GTTAGAAGCGGGGAGGCGTTGGCTCCAGCTCCAGGCTCTT
CAAGGACCTGCGTTCTCACCTAACTGAGGCGCTGACACCC
TGTCCAGCACTGGTGGCCTCTCTCCCCTGCCACCCCCTCC
TCCAGACCCAGAGAGAGACTTGTTGTGACAGCCAGGTGAA
CGACTGTGGAGGACGCTTCTATCACCAGCAAGAGGCAGCC
CTGGGTGTCCCAGCTGGGCACCTCCCTGGCCATGAGACAC
GAGACTCGTGGGAGGCTGAGGTGCTGGCGGCTCCAGACGC
AGTTCTGTGTGGTGCTGTGGCCACCAGTTGTGGGGCTGAC
GGAGGTCACAGGGCCCCCAGAGACACGTCAGACATGGGGC
ACTCACAGTCGGAGGTTGGCCAGTGCCAGTGGCACTGTGT
GGGCTGAGGAACAAGGACCTCTGCCCAGCAAGGGAGGGGT
CTCCCTGAGGGTCATGGAGGGTATCAAAGATGGCCCAGCT
CTGTGGGGTCCAGATGGGCAACTGACTTTCAGACACTGGG
CACTGGGAGAGACAGTTGAGGTGGGCTTCCAGGAGCCAAT
GTTTAAGACTTGGAGGACACGTACTCCAACCCATCCCACA
GTGGCAGCTGCAGCTCTGCCAGGTATTGGACCAGCCTCCA
CTTGCATGTCTCCAGGGATGGAATGCTCAAAGCCTGTCCA
GACAGGCAGCTCCAACTGGGAGCCCAAGATGGATGCCTGA
TGACCCTCTTCCTATCCTGGCCGCCCCTGCCCTGAACAAA
GCATCCAGGAGCCTGGAGGAATGAGGTGATGTGCCCCACC
TCTCCCTCCACCCCTTACCTTTCATTCCTAGTGAAGTCAT
TCTGCAGCCCAAGGCCCTCCCAGGACCCCAGGAGCAGCCC
CAGACCAGGCCAGGTATTTCCACAGCCAGCCCTACCCTGA
ATAGAGGGGCCAGGCCCCTGACACTTGCCCCTTCTCCTGG
GAGCCAAGCTGGGGTCCAGCAGTCTGGCCCTCTGCAGAGA
CACCCTTCTTACTGTTCCTGCTGCGACCTCCCCACTGCCT
TCTGCCCACTGCCTCCTTCTGCCCACTGCCTCCTTCTGCT
CACTGCCTCCTTCTGCTCACTGCCTCCTTCTGCCCACTGC
CTCCTTCTGCCCACTGCCTCCTTCTGCCCACTGCCTCCTG
TCTGCCCACTGCCTCCTTCTGCCCACTGCCTCCTGTCTGC
CCACTGCCTCCTGTCTGCCCACTGCCTCCTGTCTGCCCAC
TGCCTCCTTCTGCCCACTGCCTCCTGTCTGCCCACTGCCT
CCTGTCTGCCCACTGCCTCCTTCTGCCCACTGCCTCCTGT
CTGCCCACTGCCTCCTGTCTGCCCACTGCCTCCTGTCTGC
CACCGGCGAGCTGCCCTGGGTGTAGGCCTGGCCTCTGTGC
ACAGGCTTCCCCTCTCCGGAATGCAGCAGGGCTTTGGGAA
CCCCGCCCACCCAGAGTGGCCTCTCCAGCCTCCACCCAGG
CTCTGGGCTCAGGGGCTACCCTCCACCAGCCCACACAGGT
GCTGCCTCCAGCCGGGGGCTGGGACCTGTGCCTGGCCCGC
AGCAGCCTCCTTGTCTCCCATCTGTGGGGAGACAAGGGCT
CTCCCTGCCCCACAACGCCAGCCCAGCCCCTCCTCCAGGG
TCCTCCAGGCAGCAGACCCTGACTGGGAAGGGTGAGAGTC
TTGTCCTCCTGGACACGGCCAGGCCTGTGAGGGTCCAGCC
TGGGTCTGGGCCGTGGGGAGCCGCCTTGGTGGGGAGGACA
GGGTTGGGACTTACCTTCCACTGCAGCCACGAGCTGCTCC
CTGTGGCACTGCTCCCGGGCCTGCAGCGTGGGGCTCTGAA
TGTGCAGCTCCACACTAGCCCGCACAGAGCCCAGTCGATT
CACCAGCTGCAAGGACGGCAGGGCCAGCTCAGAGCCCAAG
GCTCCCCATGGGTAGGGCCCTCTCTCTGTGGCCATGTTGG
GAGCATGGGCAGCCCCCATCCTGGTGTGTCTCCCACAAGG
GGAAGGGCCCCAGCCCCGCCACAGCATCCCTGGGGGACCC
ACACGGCCTTAGGGCCCCCTGCAGTGATGAGGATGCTCTC
CGTCTGCCCTGTCCACATGCAGCTCTGAGCATGGGACATG
GGGCCAGAGCAGCCAGGGAACTGAATCTTTAACTGAACTG
AACTTCATTTTATGTATTTTTTAAAGCTGGGTCTCGCTCT
GTGACCCAGGCTGGAGTGCAATGGCACGATCTCAACTCAC
TGCAGCCTTCACCTCCTGGGCTCAAGGGATCCTCCCACCT
CAACCTTCTGAGTAGTTGGGACCACAAGTGTGCACCACTG
TGCCTAGCTAATTTTTTAGTTTTTTTTTCAGAGACAGGGT
TTCAATATGTTGCCCAGGCTGGTCTCAAACTCCAGGGCTC
AAGCTATTTTCCTGCCTTGGCTTCCCAAATTGTTGAGATT
ACTGGCGTGAGCCACAGCACCTAGCTTTGGATTTAACTTT
AGTTGATTTAAATTTAAATTTAAATCCCCATGTGTGGCTA
GTGATGGTATTAGACAGTGCAAATCAAGAGCTCACTTGGG
TCTCTGGCTTCCCCAGCCAGAGTGGTGTGGGGCAGCCTCC
CCACAGGCTCACAGCAGCAGCCACAGGGTGGGAGGTGGTG
GCTGGACAAGTGCCCCTGGAGGAGCTGGACAGAGGCCAGC
GCCTGGAGCCTGGGGCACCCACAGTTGGCACACAGCCACC
ACGACCACTGCAGGCTTTGAAGGACCGGAGGACTGGGACT
GGGCCCCACCCTGAGAAGCCCTTGCCCTGGTCCTGCAGAC
ACAGTGGCTGGAGCAGAAGGCAGCTCTGTCCACTCGTAGG
CTGGACATCTCCACAGGTAAAAGGTACCTGAGCAGGGCCA
GGCTACACTGGATGACTGACACTCCATTTGACATGAATGA
CAAAATTCATGAGGCTACACCGGGCCCCCCAAAGGCAAAA
ACCAAGCGGCATCCTTGAAATGGCCAGGGAAGCCAAGGAA
GGTGTCCAGATTGACATGGGAGCAGAGAAGAGGCTTCGGG
ACAGAGGAAGAATAAGGCCAGGGCATGGGGCAGTGATGTG
GCCAGGGATAACAGTGACAGTGGCATGGTGGCCCCCTGCC
TGTGGTGGGGGGGGTGACAGTGGCCTGGTGGCCCCTAGCC
TGTGATGCGGGGGTGACAGTGGCATGGTGGCCTCTGGCCT
GTCATCAAGGAAGAGTGTAGCAGTGGGTATGGTGTCCCCT
GGTCTCTGCCGAGTGCCCCCCACCTGGAGGACAGACAGGG
CCTGGGCTCTTAAGCCCCTCCACGATCAGATCCCAGAGGA
CGGCTGGCAAGGATGGCCCGGGCCCCGAGGCCGGTCCCCA
TTCCTGCACCGCTCACCTCACACTCGTAGAGCCCCAGGTC
CTCCTTGCCGGCCACCCGGATCACCAGCACTAGCAGGCCG
CTGCGAGGCTCACTCAGTGTCTGGAACTTGCTGCCAGGGG
TCAGCAGGGCCCCGTCCTTGTACCACCTGGAATCCACCCG
GAGGGCACGTGAGGCAGGACTCACGTGAGGCAGGACGTGA
GGTAGGGCCATGCTCTACCCCGCTGGCGACATCCTCCTAT
GTCCTACCTCAGGGCCACGCCCGGCTGTGCTACCTGTGCT
CACGACCCGGCTGCCCTGCCCTCAGACCCCAGGGGTCCTC
AGAGAGCCCACCCTTCCAGAAGCCAAGACACAGCCTGGCC
GTGTCCTCCCGGCTGAGGGGGGCCGCACATCCAGAATGAA
CCAGAGCCCCACGAAGCCCATTCTCAGCTGAAGGCCAGTG
GCCATGTCTAGCCCACCCTGACATGGGAACACATAGCCCG
TGCCCCATGCTCCAGGTGGGAGCCAACCCCCTCATGCCCC
ATCCCCAGGCAGGCCTGGGCCCCACCTGATCTGCGGGTAC
GGGGCGCCTTCAATGGTGCAGGTGAACTGGGCGTCCTCTC
CCTCCACAAAGGGCGAGGCCCGGATCTTGTTCACGAACCG
TGGTGGGACTGTGGGGTTGTGGAGGGAAGAGACAGAGAGA
GAGACAGATAGAAACATTAGAGACAGAGACAGAGAGACAA
TGACAGACATACAGACAGAGATAGAAAGACTTACAAAGAA
AGAGACACAGAGACAGAAAGATAGAGATGGAGAAACAGAG
AGACAGAGATAAAGATACAGAGATGGAGAGACAGAGAGAA
ATAATAGAGATAGAGACAGAGAGAAATAGAGATAGAGACA
AAGAGACAGAGATGGAAAAACAGAGACAGAGAAAGAGAAA
TTGAGACAGAGATAGAGACAGAAAGAGACAGAAACATAGA
CATGGAGACAGATAAAGAAACAGACAGAGAGACAGAGATG
GAGAAACAGAGAGAAAGATAGAGAGACAGAGAGACACATA
GAGATGGACAGAGACAGAAAAAGACATACAGAGACAGGGT
GACAGAGATCAAAGGACAAAGACAGAGATAGAGACATACA
GACAGGGAGAGACAAAGAGATAGATACAGTGCATCAGACA
CAGAGACATACAGAGAGACAGACAGATGCCATGATGGAGC
TGAGGGTGATGCCAGGGAAGGGGCTGCAGGATCCCCACCC
CTCCCAGTGCCCTCTATGAGTCCCCAGTGATCCCCTCAGA
ACATGGTCGGATGTCCACCCCACTGTCCCACCACCCCGCG
GCAGGTGAGCCTGCCATGGTGGGAGGGTCAGGGCGGCTCC
TCCCCCAGGAAGGCCTCCGGGCTAACCTTGCACCAGGATC
TTGCCCAGGGTACTGCAGTTGCCAGCGGCACTGGCCGCGA
AGCACATGTACTGGCCAGAGTCCACACCGGTCAGGCTGTC
CAGGATGAGGGCACACGAGCCATCAGGGTCTTCAATGACG
ATGTGGTGGGGGTCCACCTGCACTGGTTTCCCATCTGGAA
AGGACGAGCGGGGGCCATCACCCAGGTGGGGACCCAAGGG
CTTACCCCATCAGCGGGGAGAAGCTGGGCCTGGCCTGGGG
ACTGCAGTCATGGTCGGGGAGGGGACGGAGGGGCCACACT
TGTAGCACAAGGGCCAGGCACGGGCTCCTTGCCAGGTCCA
GCTTCCAGGCTGACCTGCAACCCTGGAGGGAGAGGCTGAC
ACGAGCGCCCCTTCTCTCTGTGTCTCTGCCTCTCTATCTC
CATCTTTCTTTGTCTCTCTGTCTCAGACTCAACTTCTTTC
TTTGTCTCTATCTCTGTGTCTGTTTCTATTTTCTGTCTCT
ATCTCTCTTTCTGTCTCCTTGTTGTCTCTGCCTTTGTATC
TCTGTCTGACTCCATGTCTCTGTCTTTGTCTGTTTTTCTG
TCTGTGCCTTTTGCACCTTTCTGTCTCTGTGTCTGTCTCT
GTCTCTCTGTCTCTCACTGTCTGTCTCTTTCTCTGTCCAC
TTTGGACACTAGCTAGAGGCAGGAGGCAGGACAAGGGACC
TAAGCCCCACAGAGGATATCCTCTATGGGCAGCTGAGTCC
TTGGTCACCCCAGCTCTCAGCAGTCCTGCGATGCTCTGAG
GACCTCTAATGCACTGACTGCACCCCAGCTCACAGCACCT
TGATCCCCTCTTCACCCCTGCCTGCCCAGCCTAGGGCCTA
CAGCCCCTTCTCAAAATCACTGCCCACAAGCCCTCCATGC
CTCCTCTCCCTGCATCTGCCCCTGCAGAGGACACAGCAGC
CCAAAGTCTCACCCCCAACTCCACTCTCCTCTCCCAGGCC
ACATCCTCATGCCTCCAAATGCACGGCTTTCTAATATGAA
TATCTGAAGACTGAAGAATGTGAAGTAAATCACCCTGGTA
TGAACATACAACTGACTACACCTCTCTGGCCAAGGCATGC
TTCCTTCCCGGGTGAGGGACGGGAAGGCACAGCCTCTCAC
TGTGGAGAACTCCTTCCCACATAATATCTAAATACATAAA
ACGGCATCGATTCGCATTCCAATAGTGCTGGGTGTGCCCC
ACAGATTGCTTAAATCACAAAGGTCACAATCAGCACTGAC
TTATGATTTGTACAGAACTATAAGATATATATACATATAT
ATCAAAAGAAGACATTTATGCAGCCAAAAAACACATGAAG
AAATGCTCATCATCACTGGCCATCAGAGAAATGCAAATCA
AAACCACAGTGAGATACCATCTCACACCAGTTAGAATGGC
CATCATTAAAAAATCAGGAAACAATAGGTGCTGGAGAGGA
TGTGGAGAAATAGGAACACTTTTACACTGTTGGTGGGACT
GTAAACTAGTTCAACCATTGTGGAAGTCAGTGTGGCGATT
CCTCAGGGATCTCGAACTAGAAATACCATTTGACCCAGCC
ATCCCATTACTGGGTATATACCCAAAGGACTATAAATCAT
GCTGCTATAAAGACACATGCACACGTATGTTTATTGCAGC
ACTATTCACAATAGCAAAGACTTGGAACCAACCCAAATGT
CCAACAACGATAGACTGGATTAAGAAAATGTGGCACATAT
ACACCATGGAATACTATGCAGCCATAAAAATGATGAGTTC
GTGTCCTTTGTAGGGGACATGTATGAAACTGGAAAACATC
ATTCTCAGTAAACTATCGCAAGGACAAAAACCAAACACTG
CATGTTCTCACTCATAGGTGGGAATTGAACAATGAGAACT
CATGGACACAGGAAGGGGAACATCACACTCGGGACTGTTG
TGGGGTGGGGGAGGGGAGGGACAGCATTAGGAGATACACC
TAATGCTAAATGACGAGTTAATGGGTGCAGGAAATCAACA
TGGCACATGGATACATATGTAACAAACCTGCACATTGTGC
ACATGTACCCTAAAACCCTAAAGTATAATAAAAAAAATAA
AAAAAAATAAAAAAAAAGATATATATACATATATATATAT
ATATACACACACACACACACACACACACACATATAGACAT
ATATATTTGTAGAGACGGAGTCTTGCTCTGTTGCCTAGGC
TGGAGTGCAGTGGGGCGATCACAGCTCACTGCAGCCTCGA
CCTTCTGGGCGAAAAGTGATCCTCCCGCCTCAGGTGCACC
ACCATGCCTGGCTAATTTTTTAACTTTCTGTAGAGACAGG
GCCTCACTCTGTTGCCCATGCTGGTCTCAAACTTCTGGGC
TCAAGCGATCCTCCCACCTTGGCCTCCTGAGTAGCTGGGA
CTATAGGTGTGAGCCACCCCACCCAGCTCAGAAATAATTT
TAAATAATTTTTTTCAGAAACCTAGTTACCGCCTCAGATC
TCCACACTCCTTTATGGCAACTCCAGAAAGGAGCTGTGCT
CACGCCCTCCAAGGCATCTCTTCCCATCCCCACTGGGCTC
CACTTCTCTCCCCTAAAGCTCCTGTCAGGGCCGCCACGCT
ACCAGCAGCTCTGTCCTCATCTTGCTGTGAGAAAACAATT
CTCCCTGGAATTCAGATTCCACATTTCAACCCTCTGAGCA
AAGGCACTCACAGCCAGGTTTAGAATAGAATAAGAAGAGA
GTAGAGTAGAAAGTAAGGAGAGTGAAGCAGAAGATGCCCA
TCTGCCTGGCTGTGTTCCAGGACAACAGAGACAAAACCCT
TCCATTCCTTTCCTGGGAGACATTTCTGCACCCCAGGGTA
GGAAGTCACCCACTATCTCTGGAGTGAAGCATGGGCAGAT
GTACCAGCAGCCCCATAAAAAGAGCTCCATGTCTCCTAAG
ATTCAGGGTTTCTCTCTCGTGGGGCAACCCCTGCAAGCAC
CTAACACGTAGCTCCATCACCTCCTCACAGAAACGGGTGG
GGGCAATGATGAGAGACACTGAGGCACTGCTGGTAAAAAG
TCTTTGTCTCTGACCCATGAGTCTTGTGTCTTTTGTCTAT
TTCTGGCTGGCAGGCTGGCTTGCAAGATTGCAAGTGGGGT
AAAATTTTGGGCCCTTCACAGTTTTTGATTTACAATTTTG
GGGACAGGGAAGTGACACTGTTAGAGGCATGGCCTTCTGG
AAGGGAAAGAAGAAGGGGCCCTGTGGATCTCTTTCTCTAC
TTTGTTGCCCTGCTAAGGAGAGAAACTAGGCAGGTAGTTG
CAGTCTGAGCACTGAGAGTGGGTTCAAACACAGACACCTG
GGCGGTGCCTTGGTTGGCACTCTTTCTCTAATCCCTGCCA
GGGACTTTGCTGGTTCAGCCTCAGTTCAGCCACTTCACAA
TAAATGCCAGAGCCAGTGCTGGATCTGAGGAAGATTCCAA
CCCTGTTCAGACCACAGCCACGGACACTCATGCCTGAACT
GAGTGCTCGGGGAGGGCCACCAGCAGCCACGATGGGCAGA
GGCAGGAGAGGGCTCAGCCCATCTAGGTCTGGCTGGTTTG
GAGGGGAGAGGATGGGCACCGAGCCTGCACTCAGGAAGAA
CGGCCACAGCTTGGGCATCTTGTGGAGCAGCCTCCTGCAT
CCACCATACTGGCCTTCCATTCTTCCGGGGGTGACAGTAG
AGGATCTATGTGTTTGCGGTAGAGACGGGGTCCTACCTCC
ATGGTTGGCTGAGCCACAGAGGTGTGCCTTGTTCTGTCAT
TGTCCTCTGACCCCTTCCATCTCCTCTATACCACAGATCC
TTTCCTGGCTCAAGCAATTTCCCCCAGACGACAAACTCCC
CCAAGGGAAGACAGAGGGGACACGGCAGGGAGTGCATGGA
CTCCTCTCGCCACGGCCTGCCAAGCAGCCAGGATCACAGT
CATGCGACACCATGCCAGGATCAGAGATAATTTTAAATAG
GCTGGCAAGTTAAAGACACCTCTTCCTGAGGCAATGAACA
ATGAAGTGAATCAAGGCTGCTGATGGGGACACCCCAGCCA
GACCGCCAAGGCTCCTGTGCAGAGAGCCCCCAGGACACCA
CATCGCTGAGCCCCACCACAGGCAGGGCACAGATGCAGAA
TCTACATCACATGTCAGACTGGGGACATCCTGGAGAGACA
TCTCAAGCCTACAGGAGAGGAGGACACATTGCACATGGTG
AACCCACTCTCCATCCTGGCATACTGCTCCTATGAACCCA
GTGTTGGGGCTCAGAAAACAAGACCCCAAAATGAGGGCCT
CCCAAGCAGCCTCAGAAGCAAAATTTTATCTCTGACCTTC
TCCTCCCCTCCTGTCTCTAGCCCCTCATTCTCCTCCCAGG
CTGACATAGAAACTAGAATCCCTCTTCCCCAAGGTGGGTC
ATAGAAACCAGGACACCTTTTTCTCTAAAGCCAGCCAGAA
AGCCTAAAAATAGGACTCCAATTTTCTCTCCATCTTTCTG
TGTAAAACCTGGCCATGAAGAAATGATCTGACCTACTTTG
TTTGGCTGTAGATCCAAGACCCCCATTCCAGCAAGGGTCC
TGCTTCTCACCCAGAAGAAAAGGGCACTGCTCAGAAGGCC
AAGAAGAATCCAGACAGACAGGCCTAGCGGGGTGTCCCCA
CTCAGTCTGTTCTCACTAGATCCAACCCTATTTGCCCAAT
CCTATTTCCACACAGTTGTCCATACTTTATGGAACCTAAG
CATTAAAATGGACAGCTTCTTCTGGGTCTTTGGGTCTTCA
TTCTGAAGGATCCAGTGTCTACACATTCAATAAATGTGTC
TGCCTTTCCTCCTATCTGTCTGCCTTTTGCAAGTGATTGT
TTAGCGAACCTGCAGAGGGCCGAGGGGAATGTTCTCCATG
GCCCTTAGGCCAGCTGTCCCTCTCCAGGCTCTCTGTGGAG
CCTACCTGCTGTGAGGCTGCTTTGGGTCTCCAGCCACACC
ATGAAGGCGTGTGGCTAACATGAGCCACGTGTGCCACACA
CACATCCTGCAGTTTGATGTCCTATGACATCTATCACAAG
AGCCACTCAGCAAGGGGATGGCGGTCTGACTGCGCCCACC
TCCTCTTGGCCTGTGGACCTTTGGAAGGCAGTCCGGTCAC
CAAGTGCAGCTGTCCCCAAAGAGGAGCTCTCTCCTGCAAG
CTGCCTACTGGGCTGGTGGTTAGGAAGCAAGGGACAGGGG
AGGGCCTCCATCCACAGGGAAACCCAGGCTCTGCCATGAC
CACCCCTTGGTGGCAGCCTGGCCCAAAGGGAGAGGGGCTC
AGGGAATTCAACTGGCTTCTGGCAGGCTTTGATAAAGAAG
CTTTTGTTCCTCTTGAACCTAACCTCCCGGAGGAGAGGTC
TGGACAGGTGGCAGGAGGGGAGCTCCTAAGACCCCAGGGA
GCAGGCGTTAATGACCCACCCGAGCCTTCCTCCAGAAATA
TCCCAGGGCAGCCCTCCAAGCCAGTGTTCATCAGCTCTGA
CCAGTGGACACCAGGATGGCCCATCCCACACACCCCGGCA
AAACTCCCTAGAGTCCCTCCTCTCCAACCCCGTCCTCAGT
CATGGGCAGACCTGCGGGCCTGGCTGCTGTGGACAGGGAG
AACAGGAAGGGCTGAGTGCCCAGATGGTGCCTGCAACACC
AGGACAGCACTCGGTTATAAGGACTGAACTGCGGGCTTGG
AGGCCCGTCAGCCAGGCCAGATGAGGTTCACCTGACAGCC
CAGGTGACCCCCTGGGGGGTCATCTGGGAGGTACCATCAA
TCAGTACTGATGTGTGCCTTCCTAGGAGCCCCCAAATTGT
AAACAATAACTGTGTTCTCAAGACTTCCTGTGTGGGAGCC
ACACATATGTTGGCTGGTGCCTTGGGGTGGTCCAGGGCAG
TCCCACAGGTTGGCATCTCGCTTGCTCAGAGGCTTGATTA
AATGCAGCCTGAGTCAGACCGGAAGGACGGCATACCAGCC
AGCGTCAGTCAGATTAGCCAGGATGGCTGAGGGCTGGGCA
CAAGTGTGGGAAAATCCCCCAGGGGCTGGAACCTGTGGAA
ATAGGGTGGAGCTGGGTCTCTTGGGGCACAGTGCCCCACG
GTTGGCCAGCCCAGATGCTCCAGACAGCAGCGCTCACACA
AGGAGACATTCCAGGACAGTGGAGCAGAGATGCCTCCCTC
CCTGGAGACACCCGAGGTGCTGAGATGCAGCCCCTGAAAT
CCATGGTGCAGCGCATGCGTGTGCAGGTTTCTCCCACACC
ACCCCTGAGAGCTGCGGCAAGAGCCTGTCCTGGCTGCTGC
CTCATGTTGAGTGATGAACCATTTCTATCTTGGACCCACA
GGTCTTGTGTCTTCTGTGTGTGTGCAAGTAACTATACATG
TATATATGTGTATATGTAGCATTTGTGCATGTTTACATGC
AGATATGTGTGTAGTACATATGCCTGTGTGTACCTATGTA
TATGGTGGGTCTATGTGTATATATGTGTACTGTGTATGTA
TGCATGCACACGAGTGTGTAGTATTTATGAATATACATGT
GTGGTGTCTATGTGTGTAGCATGTTTGTGTGTTGCATGTA
TCTGTGCATGTGTATTGTGTATGGTATGTGGCTATGTACA
TATGTGTATGTGTGCAGTATTATCTATGTGTGCACATATG
TGTGGTCTCTAATATGTATATTTATATATGTGTACAGTGT
GTGCATATATGTACATGTGTAGCTGTGTATAAAGTGTGTG
TGCATATGTAAAGTATGTACTTGTGTGTATAATGTGCATG
TATCTGTGTATGTGTATAGTGCATGTTTGCATGTATCTGT
GTATATATCTACGTAGTTGTATAGGCGCATGTAGTGTGCA
CTTGTGCATGATGCATGTGCACGTGGTATGTGTGCATATA
TGTGTACCTGTATAATGTGTCTCTATGTACATATTCATGT
GTGTGGTATTTGCGTATATGTATTGTATACTACGCATGTG
TATCTATATGTGTGACGTGCATCTATGTATATTACACATA
TAGTGCTAATGTACGTGTGTGTAATGCGTATATATGTGGT
GTGTATGTGCATGAGTGTGTAGCATGTATCTCTGTATGTG
TCTCTATGTATGTGTGTGTACAAGTGTGTGAAATGTGTAT
GTGTGTAAACCGTGACAGGCTGACTTGCACATGTGTGAGG
GGTAGAATGGGAGATTCCACAGTTCTGGGGACCCTGGCAG
CCCTGGACGCCCCCTGCCCACTCCCTGTTGGCCTCTCCCT
GGCTGGCTTCCTGGGCCCCCACCTCCCTAGCCACTCCTCC
CCCTGGGCTCGCGTCCCCTCATCTCTGCAGACTCTGGAAG
TGGGGGCTCTCAAGCCTGGGTGCTTGGGCCTCACCCCTCC
ACACGCACTCTGTGTCTGCATCGACTGGCAGGTCAGACAC
TCTGTGAGCTGACGACGTTCCATTCATTGTCTCCGGCCAC
ATCCCTCTCCTGAGCCCTATTTGTACTTCTCCAACCACCC
CTCGGCCCCTCCGCCTGCATCCCTGCAGGCACCTCGACTC
TGCAGGGTCCTCCCAGGCCTGGTGCTTCCTCCTCCCACCA
GCCCTGTTTGCACATCACCCTGCCTCTCCCCAGCCTTCCA
CCTTTGTAAAAGGAACCACCCTGGTGGACGACCAGCCCCA
ACTGTGTGAGCATCTGGATGCCAAGCTCTTTCCACACAGC
CAGCCAGCCCATCAGCAAATCGGGCCAGTTCAGCCTTCAG
CACGCCCCTGGAATCCACAGCCACCCCTGAGCCCGGGTCC
CCAGCTCCAGCATGGTGGCTCCCAGGCTGGTGTCCCACGT
CCCCTCTTGGCCCTCCCCAGCAGGTTCCTGGCATTACAGC
CAAGGTGACAGATGACAGAGCCGAACTGTGTCCCTCTGCT
GCTCAAACCCAACACGGCTCCAGCACAAGGGAGGATTGAT
GCTCCCCAGGGAGAGGCCCCCAGCTCCTGGGAGGTGATCT
CAGGCCCTTGGGATATCCTGCCTGGTAAAAGCATCTGTTC
TCCTTCGGAGCCCTGGGCCACATGGAATCATCTATGCTGA
CCGTGAGATTTCTGAGATTCCTGGGGGTCCCTGAGCCATG
CAGCATCAACTTGGCCTCCAGAAGGGCTGGAGCCCAAGGC
CCACCACAGAGCAGTGAGTCACGATTCCACAGCTGAGCCT
GCAAAACCCTGGACACCATGGCCAGGGAAGCACCTGGTTG
GCACCACCCTGTGCATGTCATCACGTGCTGTCACTGGGAG
AAATGATTCCCCCCGGGAGGGGACAACTAGAAGTTCATGC
CTAGTGCCGCCTGGACCTCTCCCTAGGTGGCTCTCCCAGC
AGCTACTTTAACCTGGGTCCTTTGGCCGCAATCAGCCCTG
ACTATGGGACTAGCAGCTTTGCAGAGCCGAGTCCCCACAC
TGAACTCCCTCTTCTCCAAGCCTCGGCATCTCAGTGTCAC
CAACCATGCTGTCTTTGATTCAGAAGGCGGGTGGCAAGTG
AACATATAAGGCCTGTCCTTCATGCCCCAGACTCCCAGCC
AAATCCCATATTGGGTCCCCAGCCCTCACAGCCCGTTTCT
CTCAGGCAGCTCTGTTGCAGGGCCTGCATCCTGCATAGGA
AGGCCACAGCCCCTGGACCTGGGGTTTACCTTTGTACCAG
CTGATGACAGGCTTGGGTGTGCCCGTCACGCGGCAGGCCA
GCTTGACTGTCTCGCCCAGCTCGGCTGTGCAGTCGGCCAG
CTCCTCTTCAAAGTCCGGGGGCCCTGAGGACACACACGGC
CCTGAGTACTCTGTGGGGGGACATCGGGCTGCGGCATCCC
CAGGTGCACCTGGCAGGTCACCTGCCCTGCACCATAAGCC
CCACATCTGATGGTGTGGCTGCTTTGGGGACTGTCCCATG
TCACCCCTCATCCAAGGTCCCCATCTGGAGTCAGGTGAGT
GAGGCAGGCGCGTGTTAAACGGAGAGCAGTGGGGGCTCAG
GGGAAGATTCTGTTCTGGTTGAGGAAGCAGACCCTGGGCT
GCCAGACCCTTCACAGCCCCTGACATGATCCAGATGGGTG
CCTTGAGCTTGGGGCCCCCATGGTATCCCCGACCTTGGAT
CAGGGCCAACCCAACACCCACCCAGCCCAGGGGCTCCCCA
TAAGGCTGTAGCCGTCACATGCCACAGGCTGGCTGAGCCG
TCTGTTCCAGGAACGAGCCCACCCCTCACACCCACCCAGG
CAGGGACCTGTGTGACTGCAAGAATAGGCTCGGGTGCCCC
ATCCTGGCTCAGCCACCTGGGCCCCCAGGGAGGTGGCCAC
TCACGCCACACAGGCAGGGCCAAACGCTGCTGGATGCCGC
AGATCTCCTTCACCCACGAGCTCTTGATAATGGCTGTCCG
CGCCTGCAGCAGGTACTTGCGCACCGAGTCCTCCCGCTCC
TGCCATATCTCGAAGGCGCGGTCATCCCCCTCCACCTGGT
CGTTGAGGTCGATGCTGCTCAGCTGTGGGTGAGGGAGGGT
GTCAGCACAGGGAGGGGGACACGGGCTGACCATCCTCAAC
AGATGTGGGACCCGACAAGGAAACATTCAGGCCACCCTGG
ACCAGCGGCTGCAGGTGTGGCCACTGGCATCCACCCCGGG
GGCTGAGGGACAGGGAGCCCCACCCAGCAGCCCGGAGTCC
GCAGACCTTCATCATGTTCCGGAACACGTAGCTGAAGGTA
TCGGTGTGGGAGTCTCGCCGGGATTTGCAGATTACCAGGT
GGTTGCGGAAGAGGAACACGTGACGGTTGTGGCCCTTCCA
GGGCATGCGGGCCCCCGGCGCGCCCTCCCACACGATGAAG
TGGCCCTGGGGGAGGGTGTGGGCTGCGGTCAGCCTGTGGT
GGGCCAGATGGCCCAGCAGTGCAGGCCCCACAGCCACCCA
GGTACCCAGTGCCCTGCCCAACTCACGCACCCACCCCCAC
CTCCTGGCAGCCCCAGACACAAGCCCCCAGCACCCCAATA
CCCACCCACATCACATGCGTCTCCCGGCCCCGGACCCTGC
CCCTCCCCAACCTGGCGGATGGGCTCGCCCAGGGCCTCCA
GGGTGCCTGGGTAGTTCTCTATGAGGGACACGTGCAGCTT
GTTCTCGGCGCGCTGCGGCAGGGCAGACACCACGGCATAG
GCCTGCTCCAGCAGCGCGCAGTTCTGTCTGTTCCGCGCCT
TGTTGCGGATCAGCTCCTGGGGCCGAGGCAAAGGTCAGGG
CTCAGACTGCTCCACAGGCTGGACCCCAAGAGACCCAGCC
TGGGCAGAGGAGGTGGGGCAGGGGAGGTGGTGCCCACCTT
CAGCAAGGCCTGGTAGCGCTGCACCCGCTCCACTGGCTGC
TCCAGGTAGTGCTGCAGAGGTGGCGGCGGGGGCTGAGAGG
GGTCCCCTGCCGACAGGGCCTCCTCCGCGTATTTCTGTGG
GAACCAGGAGGGTGGGTTTTAGGGCAGGAATGCAAGGCCC
CCTGATGGCTGTGTCCCTGAGAGCTGGAGGGTGGGTCCCC
AGGATGCACACAGCCTGCACCCCAGGTGACAGCTGTCATC
ACCTCCTGACAGGTGACAAGCATATGACTTGGGCTGCTGA
AGTGGCCTTCCCAGAAGCACAGGGCTGCAAAAGCAGCTCC
ACCCGCATTTCTGAACTGAGGCCCAAGGGGGCTGCAGGGA
GGCTGTGGGCAGTGGCGAGGTCAGGGAAGATGAGCACAGG
CTCTGATGTGGGCAGGCCAGGATGAACCTTGGAGGATGCC
TGGGCTCAGTGAGCCTTCAGAGGGAGCCAAGGGCAGGCAC
TGAGGTTCAGGAGCCCATGAGTTCGGGCATGGGCACCTTG
TAGAACTCCTGGACGGCCGTGCTGACAACCACCGACTCAG
CCTGCACACGCCCCACCAGGAACTCCAGGTACTGCTCAAA
GGCCGCCTGGTTCTTGATGAAGCACATGGCCACGTCGTCG
TCCGTGTCGCACTGCTGCAGCTCTTGCAGGAAGCTGCCGT
GAAGGGGGATGGCATCAGGACTCAGCCTGCGCCCCATAGC
CTGGCCCTGAGCCCCCACCTCTAGGAGGAAGCTGGCCCCT
GCACAAGGGCTGGGGCCCTGTGGCTCCTGGGGTCTGTGAG
AGTGTGCGTGCAGACATGTGTGGGCATGCAAAGAAGGGCT
TGTGTGCCATGTATGAAAGCTCACATGAATATTACATGTG
TACATGTATGTGGGCATGCACATTTGTGGAAGCATGTAAA
TGTGTATGAGCACACATGTGGCTGCATACACAGGCAGGTG
GTGGGGGAAGGAGGTGTTGTATGCTATATGCATGTGTGCA
TGTATTAAATTGTGCAGATGAAAGGGTGTGCATGTACATG
CTGGGTGTGCACATGTGTGCAGAAGTGCATATGCATAGAT
GTGCAGAAATAGTGTGGGGACATGTACATATGTGTGTCCA
TGTGTATAACATGTATACAGGCATATGTGTGTGCACATGT
CTATAGGTATGCACTGTGTGCACATAGGTGATGTGCACGT
GTATGTGGGTGTATGTGTGTACTGTGTGCATGTGTGTGCA
TTTACAGATGGGCACATGCGCCATGCACATGGGTGTATGC
TGTTAAAGGCTGCACCTGTACACATGTATGTGTTCATGTG
TGCACACGTGTGAGGGTGTGCATGCACTTGGGTCTGCGCA
CATGCCAATTAGCAGTTGGTGCACCGCAGACCTTCCCATG
AGTAAGCCAGGTACACACATCTGGGTTTCTGAGGGGAGGG
GTGCTGAGGGATAAATCAAATCAGCACAGGTTCTCTCCTT
CCTTGGCTCCAACACACCTGCAGGAGGCCTGGCCCTACAG
TGCGTCCATGCATGGGTGTATGTGTGTGTGTGGCCCCACC
CACCCACCTGCTGTGGAAGCGGCCGATGTCCCGCACATTA
CGGAAGATGACTGTCTTCTGGCCGGCCACAGCTGCGGGCA
TGTGGGGGCAGCGCTCCAGGTGCTGCAGGTGGTGGCTCTG
CAGGAACTGCAGCTCTTCCACGAAGGCCTGCTCAGAACTC
AGCAGCTCCTGGATCACAGAGCTGGGCACGAGGGGGCCAC
CGTAAGGGACCACGGAGCTCCTGCTTCCCGTGCAGGGACT
GCAGGCCACGAGGCCCCTGCTCCCTCAGCTGCTAGATGGG
AGTGCCTCCTGCCACGCACCCTGTTGCCTGCTCGCAGGAA
GCGGGAGAGCAGGTGGAGAGAGGCTCCCTCTCGGACAAGG
CTGACCCCAACACCAGGAAGCCACCCAGATGGGTCCTGCC
AGCACGAGGCTAGGAGGGCAGCTGCGGGAACCCAGGCAGC
TCTGGGCCTGCTCTGCTGTCCTCGGCCCCCACCCGTCCCT
GACAGGCTCACACAGGAGCGCTGTTTCAGAGGCCCCTGCA
GAGGAATCAGCATGGCCATGACCCCAAGACCTCTAGGCTT
AGGGCCTGGACCCAGAGCCAGGGCAAGCGGCCAGCTTCTT
TGGGGGACTGTCCAGCCGGTGGGATGCCAGTGCCACCACC
TCCAGCCCGGCAGCCACTCACTTCAGCCTTGACTTGTATT
CATCTTCAGACACAGCCTCCCCAGGGAACTCAGGGGCCTC
AGCGGCCCCCCACTCAGGTGACAGCTGGTGAGGGACAGGA
ATTTTCGGTCAGGGTGCTGAGCTCTGGCCCTGCCCCGTGG
GGATCAGGCTCTTGCCCCTCAAATTGGGACGACCCTCCTA
GGGGCCTCCGGGACCCCTCCTGCCTGGCCATTCAGATACC
TTGAGCCTCCTGTCCAGGTAGGCTGGTGACACCCAGCCCT
GCCGTGAGGGGCTGGACTTGGTGGGCTTGGTGCGGACAAG
CCAGCGCAGTGGGTGAGCTGCATCCAGGACCTCCACGTAC
TGGCCTTCCCGCAGCGCGATGGCATCCTGCTCAGCCCCTA
GGGGCAGGTAGTCGGCGGTGACCATGTAGATGTCAAAGAT
CTGAGAGAGGGGTGGGGGTGCTGAAGTGGTGAGACCCAGG
AGGTGCCAGCCAGGCCTGCTGAGATCCCAAGCCACAGGGC
AGGGATCCCCAGAGTCAGTGCGCACACGCTCAGTTCCCCC
TCCATGCAGAACAGCGGGAATGTGGAAGACCTCCCCTGCC
CCACCCCCAACCTTAGAGGTCACCACAGGCCCAGGGTCTC
CAGGCCTGGACTGCCTACACTCAGTTACTTGTTTACCTTC
TCCTTATCTCCACACCCACCCCAAGCCCTAAGAGGGTGCC
TGGTACACTGAGGCCTGAGGCACATTCTCCAATGAAGGAA
TGAAGGAGTGAATGAATGAACGAAATATGGCTCTCCCAGA
AGGCAAGGCTCTGCAGGGCCCCGTGTGGAGAAGACCCTGT
TCTCACCAGTTCCTGCCTCCTATGCATCTTGGTGGGGGTC
CCACCTCCCTAGAGTCCCATGGGGGTCCTGCCTCCTGAGC
CCCTCTCCACCCTGCATCTTCTCTTCAGGAAGGTCAGGGC
CTCTCCCTGCCCTGCTCCCAGAGGGTTCCAGCCGCCCACC
TCGCCTCGAGCATCGCCGTCCTCTGACTCTGAGGAAGACT
CCTGGATGCTGGAGGATGGCCGTGATCGGCCATGGCGGGG
GGAGGCAGATGGCGTCTTGGAGTCCTCATCGCTGTCACCT
CCAGGCACCTGCAGCTTGGCTGGGGGTGCAAGGATCATGA
CACCCTGGCCTGCCTCTGGCTCTCCAGGGCTCAGGGGAAG
GACAAACACCCCAGACACACCCCAGGGACCCTGGCACATG
GGCCGCTGCCCCTCACCCTGCGTGATCTTGGCCGATACCA
TCTCGGTGATCTGGGAGGTCAGTTTCTGCAGGAACTCCTC
TGTGCCCACCTCAGCGAGGGACAGGTGGCCGAGGGCCTCC
TTGGCAGCCAGAGGCTCTCCTGTGGATACAAACGCTCTGC
TCAGGCGGCTGCGTGCCCCTCGGATGTATACCAGGCACCC
CATGCCGTAGGCCCGTCTTGGGCCCTGGGAGCCGATGGTG
AACAAAGAGCCAAGGCCTCCCCCACATGGTGCTGATGGCC
AGCAGGGAGATGATGAGACTCAGTGGCCAGCAGGGCGGGA
GGCCAGTGGGAACTGGCCAGGATGAGGAGTCACTCTGGCT
CATGAGCGTCAAGCCGAGGCGTGATCAAGGGGCTGAGAAT
GTCCAGAGACAGAGGGCACAGCAGGGGCCACCAGTGGACA
GTGGACGAGGGGCACTGGGGACAGAGTCGGCAGAGGCCAG
ACCTGGGCATCAGGCTGCAGGAGCCGCCATGGGTCCAAAG
CGGGGCTGTGCTGCCTCTGTTCTCAGTGCCCAGCACCTAG
GAGTTCTACCCAGACTCAGGTATCTACACAGCCCGCTGGA
TGTGAGCTCTGTGCCCAGGGCTGGCCCAGGGACCCCACAG
GCTCCCGGATCCATGGGGATCAGACATGGTTCTGACACTA
ACCAAGCCTCAAGTCCAGGCCTAAGAGAACATGGGTTGGT
CCTGGCTGTGTGAGCAGGTGTCCCAGGGCTGTGCTGCTCA
GGAGGGGCCTCTGAGGCCTGGAGCTACCCCCAGGCAGCCT
CCTCCCTGCCCCCCAGTATCAGGGGATCAGCCACCCTGGC
CCCTCACAGGCATGCACCCACCCTGACTGTACCTTTCCTC
TGCCCACCAAGGTCAGCAAAACTCGCAGTTTCCAACCCCT
GTGCTGAGACGGCTTGTGTGGTCCTAAACAGGTGAAGGGG
GTGTCCTGAGAGGCCTGGGCTGGACCCCACCACCCTCTGT
CCTTACGCAGAAGCTCCTGACAAAAAGAGGGTCTAGGGGC
AACAAACCAAGATACCAGAGAAAGGGCCTCCATACCAGAG
AGGCCCAACAGAAGCCCTCGCTTTACAATGGGGAAACTGA
GGTGCAGAAAAGGAAGAGAGCTGGCCCAAACCACATGGCC
TGCATGGGGCAGAGCCAGGACATGCTCCAGGATAGGTGCT
CTCCCCAGGGGCAGCGCTGTCCTGTCCCCCACTCCTAAAG
CGTCCTCCCTGGCCCTGACCGGACTGGCCTCCAGGGGCGA
CCCTCACTCACCCCTGCAGGAAAGTGGAAATCAGCGCTTC
CTTCACTTTCTCCTGCTCCTCCACCTTAGGCACTGTCAGG
AGGACCCGGCAAGCCCTCAGGACAGTGCTCCCAACCCCGG
CATGTCTGATTCCAGATCTGGACTGGGTCCCTCCGAAGCC
CTGAGCAGGGGCTGTGCCCAAGCTCACCTCCCCATCCCAT
TCTTGGCCCGTGGTCACCCCGACAGTGATGGGAGGAGAAC
AGGGGTTCTCCCGTCCTCAGAGGGGCTGAGCAAGGCCCAG
GATGCAGGGGGCTTCAGGAAATGTCCCTGGAGCCAGCAGT
GCAGAACCCACGGGGCCTGGGCCCAGAGGGGACTCTGAGG
CTCAAAACCACCAGCACCACCAGGGCCTGACCCATTTTGG
GGTCTCCCTGGTGCTGTCAGAGAATGAGAAGAGGAAGGAG
GGGGTCCCATAGGGTCCCAGCCCAGATGGTGTTGATGGGC
AGTGTGCCCCAAGGAGACCCCAAAGCCACCTAGCGCCCAC
CCCCCATGCCCCAGCCCCCCATCCTCCCACCCCCAACTCA
CGGCCTGAGACATGCAGGCTGGCGGAGCAGAGGGCCTGGC
CGGCAGCATTGCTGGCGATGCATGTGTAGGTGCCCTGGTG
CTGCCGGCCCACGTCCAGCAGGACCAGGCTGTGCTGCTGC
GCAGAGCTGGCCATGGTGTAGCCCGGCGTGTCAGGGCCAA
TCCACAGCACGCCCGTCTCAGCCTCCTCCCTGAGCCAGTG
CACGGTGGGCGCCGGGCGTCCTAGGGGCAGGCAGGAGGTG
GTGGGTGCACCGCACCAGGAGCGGGGTCTCTGGAGGTGAA
GCCCTGCCACAGGCCCTCCCTTGGGATGATGTGAGTGGGG
AGGGGGCACCTCTGTCCCATCCCCCAGGGGTGATCTTTCC
ATAGCTGAGGGCAGGAAACGCCTTACCTTCTACCTTCATG
GAGAAGGTGATGCTGGAGCCTTTCTTCACTTTCTTGGGGG
TGAACCTCTCCAGCATTCGGGGCGGCACCAGCTGCTCATG
CACATCTAGGGGACACAGGCTGGCTGGCAGAGACCTCAGC
ACAGCCCCCACCGCCTGCCTCCTGGCCCCAGACGATGTCT
GCAGGCCCCCAGGTGGCTCTCCACAACCAGCACCTGGACA
GCACCACGCTGCCCCCTCGGCCAGGCTGTCTCCTTGCTGC
GCCCTCCCTGAGCCAGCCCATGGCCACCCACACCTCCACT
GCAGCCAGCCCTAGGCTCAGGCCCTCAGCACCCATGGCCA
CCTGGCCTCTCCCTGCCAGTCTGGGGCTGCCTCACCTGAT
GCAGGCTTCTCTTCTGGCTCATCGGGGCCTGAAAGAGGCA
CTAGAGTCAGACACCCAGCACACACAGGCCCCCGCCGTGG
CTCCTACCCGGTGCTGTGCGGGTGCCTGGCAGTTCTACCC
CCTACAGTGAGGGAACCCAAGGACAGCGCTGCTCCCCAAG
CAAACGCCCTAACCCCTGCCTGAAACCTGGGCCATGGAGC
CCTGGAACTCACACACTTGGGTGACAGAGGCAACAGGCTG
CATAGACCGGACCCGATGCCCCACCACCCACCCTCACCCT
GCCACAGACTCTGTGGCCCCACACTGGAATCAGCACACAA
CCAAATAATGCTGCCCAGAGCAGCAGAGGACTCACACCTG
GGGACGCTGGGGAAAGCCGCAGCAGTGGCAGGACGGGTTT
GGGTGACACTTGGAATGAACTCTCAGTGATCAGAACTTTT
TGAACAATAAGGAAGTAGGGTCCTCTAGTCCCAAGCTACC
ACCGGCTCTGGCTGTGTGTGGATCTACCTAGAGCTGCTGT
GTTTACCCACTTTCCTGGGTCAACTTCAACCTCCAGCCTG
CCCATCAGTCAGGACAGAGGGCTGCACAACCACTCCCTGA
AGGGCCAACTTCCGGCCGCCTGTGCCGCTGTGTACCAAGG
GGCAATGACCAAAGACCCTCGCTGAGGGCCTGATATGGCA
GGGTGTGCAGGGGATGTCAGCCTGGCCAGGATGCTGCCCA
GGGCCCAAGTCTCTGCCCAGCCCCTCGGAGCACCCACCTC
GAACCAGCAGCCGGGCAGACGAGTAGGCAGCACCCATGGC
ATTGCTGATGTAGGCTGCATACTGGCCAGAGTCCTCCCGG
GTGACTGAGATGATCTCCAGGGTGTGCAGGGTCTTCTTGT
CAGTCATGCGGATGTGGGCAGATGCAGTCAGGGGCTGGCC
ATCTTTGAACCAGTATAATCTGGGAGCAGGGTAGCCTGGG
CCACGGGAGGGGGAGTGGTCAGCCTGGGCTACCACCCATG
GGCACTGTGCCCTCCACATGGGAGACAGATGAAGGCCTGG
AGAGAGGGTCCCCACACCACCAGTGACAGAGTGCCGGCCT
CCTGCACCCAGGCAGCAGGGATGAGTGACTGCCTGACCCC
GCTGCTGGGGTCTCCTTTCAATTGTGGCTGATGGGGTATG
GCTCCTTGGCTTCCATCCTGCCATGGCCATGTCCCCACTC
CCTCTCCTTCTCACCTTTCACCTTGAGCTGGAACTTGGCC
AGGCGTGTGCCAGGGGCCACCTGGAGGTCTCTCAGCTCCT
CCACCACCTGGGGCAGCTGGCCCTCGTCAGTGGTGGACTC
TGTTCCCTCCTGCTCCCGGCTGGCAGGAGAACAGAAAAGG
GGTCAGCCATAAAGCAGGGCAGCGAGGGGAGCAGGGCGGG
AGGGGTGCTGAGGGGCTTGGGCATGGATGACGTTGGAAGC
CCCTGTTTGCTGACTTAGTGGACAGAGACCGCCAGGGCTT
GGAGGAAGACTCCAGGATTGGATGCTGTCAGACCAAGCCC
TGCCCTCACCCAGCAGCATCACTCCCCGAGAGGCCCTGTG
ATGTCAGTCCGTGGGGCACAGCCCACCTCTGGCAGCCCCT
ACCTGGACAGGTAGCCTTGGGCACTGAAGTAGGATGAGGT
CTCTGTGGCATCCGCTGCAGTGTCATAGTCTGTGCTTGTC
ACTGGGGAAGGAAAAGGGGAGCTGGAGCAAGGTCTGCCAT
CCCGTCTGCCCCAGCGTAAGCTCCTGCACCAGGATGGCTT
CGGCCCTCAGAGATCCTGACTACAGAGCCTTGCCTGGGAG
CCACTTAGACTTGGGAGCTAGGAAGTCACACGGGGAACAG
CAACATTGTAGCCTCTCCACCCCAGGCTATTACCAGCCCC
ATTCTTCAAGGCCTATAACTAACTACAAGCCTCTTTGACA
CAACAAACTAATACCGAATGATCCAGAGGCCTCAGAAGAA
ACAGTGATAGTGGTAGAACCTTCTAGTTCCATCCTACTAG
GGAATAATGGGATGAAAAGATACAGGCCTCAAAACCAGAA
GCTAGGACTTGTGTTTCTAGTCAAGATGGAGTGACTGAGG
CTGGACTTACCCTCTCTTACGGACTAAATGTTGAGATGCC
CCCCAAAGACCATATGCTGAAATATTAACCCCCTATGGAT
GAAGAGGTGGGCCCTTGGGAGGTGATTAGGTGATGAGGGT
GGAACTTCCATGGGACCCCAGAGAGCTCCCTCATCCTCTT
TCTATCATGTCCTTGCATGATGTATTTTTTCTTCTGTAAC
AATTTTTTTTTTTTTTTTTTTGAGATGGAGTCTCGCTCTG
CCGCCCAGGCTGGAGTGCAGTGGCACGATCTTGGCTCACT
GCAAGCTCTGCCTCCTGGGTTCACGCCTTTCTCCTGCCTC
AGCCTCCCAAGTAGCTGGGACTACAGGTGCCTGCCACCAT
GCCCGGCTAATTTTTTTGTATATTTAGTAGAGACGGGGTT
TCACCATGTTAGCCAGGATGGTCTTGATCTCCTGACCTCG
TGATCCGCCCGCCTTGGCCTCCCAAAGTGCTGGGATTACA
GGTGTGAGCCACCGCACCCGGCCTCTTCTGTAATAAATTT
GTAATCTTCTTCTCTACCTGCTATTAGTCCTATCCATTGG
ATTTTTTTATCTCTGGAAGTTCTACTTGGGTTTTTAAAAT
ATATTCTGTCTCAACATCACTAATCATCAGGGAAATGCAA
ATCAAAACCACAACGTGATACCACCTAACTTCTGCAAGGA
TGGTCATAATAAAAAGATTTAAAAACAGTAGATGTTGGTG
TGGATGCAGTGATCAGGAAACACTTCTACATTGCTGGTGG
GAATGTAAACTAGTACAGCCACTATGGTACAGTGTGGAGA
TTCTTTAAAGGACTAAAGGTAGAACTACCATTTGCTCCGG
CAATCTCACTACTGGGTGTCTACCCAGAGGAAAATAAGTC
ATTACTTGAAAAAGACACTTGCATATGCATGTTTATAGCA
GCACAATTCACAACTGCAAAATCATGGAACCAACCCCAAA
TGCCCATCAATCGAGTGGATAAATAAACTATTGTGTATAT
ATATATATGATGGAATACTACACAACCATAAAAAGGAATG
GATTAACAGCATTTGCAGTGACCTAGATGAGATTGGAGAT
TATCATTCTAAGTAAGGTAACTCAGCAATGGAAAACTAAA
CATCATATGTTCTCACTGATATGTGGGAACTAAGTTATGA
GGATGCAAAGGCATAAGAATGATACAATGGACTAGCCGGG
CGCGGTGGCTCATGCTTGTAATCCCAGCACTTTGGGAGGC
TGAGGTGGGTGATCACAAGGTCAGGAGATCAAGACCATGG
CAAAACCCCGTCTCTACTAAAAATACAAAAAATTAGCCTG
GCATGGTTGTGGGAGCCTGTAGTCCCAGCTACTCAGGAGG
CTGAGGCAAGAGAATGGCGTGAACCCAGGAGGCAGAGCTT
ACAGTGAGACGAGATCGCGCCACTGCACTCCAGCCTGGGC
GACAGAGCGAGACTCTGTCTCAAAAAAAAAAAAAAAGAAT
GATACAATGGACTTTGGGGACTTGGGGGGAAGCGTGGGAG
TGGGGGTGAGGGACTAAAAATATGGTGCACTATATACGGT
TCAGGTGATGGGTGCACAAAAATCTCACAAATCACCACTA
AAGAACTTACTCATGTAACCAAATACCACCTGTACCCCAA
TAACTTATGGGAAAAAAAAGAACTGAAAAATAAATCTTGA
CAGATAAAAACATTAAATAAAATATATTCTATGTCTCTAC
TTTTCTTTTTTTTTTTTCTTTTTTTTGAGACAGAGTCTCA
CTCTGTCACCCAGGCTGGAGTGCAGTGGTGCAATCATAGC
TCACTGCAGCCTCAACCTCCCAGGCTCAAGCGATCCTCTT
GCCTTAGCTTCCCAAGTAGCTGGGACTACAGATGTACACC
ACCACGCCTGGCTAATTTTTTGTATTTTTTTGTAGAGACA
GGGTCTCACTGTGTTGCCCAGGCTAGTCATGAACTTCTAG
GCTCAAGTGATCCTCCTGCCTAAGCCTCCCAAATGCTAGG
ATTACAGTCATGAGCCAAAGTGCACCAGGCCAGGACAGCG
ATTTCTTAAACACAGGAATCAAAGATGAGCCCTATGGTTG
CTCCAGTTTCCTGCCTTGAATTTGTAGGCTCAAGGAAGGG
AAACTGAGGCAGGGCCCAGCAGACTCCTTGAGATGAGAAG
ATGGAGCTCAGAGTCCTAGGAGACTAAGGCAGCTAGAGTT
CACAGACAAAGTACTGGAGAAAAGAAAGCTGTACAGAGAA
AGGACCTGCCTCAAGAACTCAGCAGAATACTGATTAGTAT
CTGCATGTGAGGAAAGACCCACCTGAAAGGATTGGGGGAA
ACAGTACCAGGAATAGCTCCTGGTTCCACCAGTCAGACTA
GAAAAATTCCTAACTCAAAGGGCATTGAGTAGAGCACTCA
GGAAAGTTCTTGCCTCAGTAGTGGGAAATAATTAGCCCTA
GACTGAGCACTTCTCTGGAGCCACCAAAGAAATCATAAAA
GCTAGGCCCCAAAGAATAAAATCGCATCCAAGTATCTTCA
CTGTAACCCAGAACAAAGCTCAAGAAGATATGCAGAAATA
CAAAATATCCTAATAGGGTAAAGTTTACAATGTCAGGCAC
TCAATCAAAATCACCAGACATACCAAGAGACAGGAAAAGA
TGACCCATAAAATAGAAAATAATCAACTGAAACCAACTCA
GAACTGATGCAGATGTTAGAACTGGTAGAGGAAATATGAA
AACAGGTATTGGAATTGTATTCTCTGCATTCAAAACGTTA
AGTAGAGATGTAGAATATATTTTAAAAGACTCAAATAGAA
CTTACAGAGACAAATAATAAAATGAATGAGATTCATAGGA
TGGATATTATAGAAGAAAAGATAGTGGACATAAAGGCACG
AATAAAAACCATGCAAAATGAAAGATACAGCAATTTTTAA
AAGTGAAAAGAGTATTAGTGAACTGTACACACTCCATGTG
ACTTAATATATAGGTAATTGAAGAAAAGAATATTTGAAGC
AATAATAATAATATGGCTTAATATACGTGTAATTGAAGAA
AATAATATTTGAAGCAATAATGGTCACAGAAATTCCAAAC
TTAATGAAATGAAAACTCTAAACCCACAGTTCTAAGAGGG
TTAACAAAGTCCAACCTCAACAAACATGAAGAAAAGTACA
CCAAAGAAAATCATAATCAAATTCCTCATAACCAGTTATT
TTTTTAAATCTTTAAAAATACCTAGAGAATTTTTGTGAAG
AAAGTGATAAGCTGATCCTAAAATTCATATGAAAATGCAA
GGCACCCAGAACAGGCAAAACAATCTTGAAAAAGAAGGAA
GTTGGAGGACTTACCCTCCCAATTCCAAAACCCACTACAG
AGCTACTGTAATCAGGACAGTGTGGTGCTGGCATAATGAA
AGACATTTAGATCAATGAAACAGAATTTAGAGTCCATAAA
TAAACCCATACATTTAGAGAAAATCAAATTTTGACAAGAA
TTCCAAGACAATTCAATGGAGAAATAGTCTTTTCAACAAA
TGGTGCTGAGACAACTGGGTATCCACATTAAAAGAACAAA
CTTGGGCCCTTAATTCATATCATATACAAAAAAAAAAAAC
CCCAGAAAAACCTCAAAATGGACCAAAGACTTAAATACAT
GAGTTACTATAGGCATAGGTGTAACTCTTTATAACCCTGG
AATAGGCAATAGTTTCTTAGAAATGACAGCTAAAGCCCAA
GCAACCAAAGAACAAGTAGATAAATTGTACTTTATTAAAA
TTGAAAACCTTTGTTGAGGCAGGAGGATCACTTGAGGCCA
GGAGTTTCAGGTTACAGTGAGCTATGATTATACCACTGTC
CTCCAGCCTGGGCAACATAGCAAGACCCTGCCTCTAAAAA
AAAAAATTAAAAAATTAGCTGGGCATAATGGCACACACTT
ATGGTCCCAGCTACTTGGGAGGGTGAGGCAGGGGGATCAC
TTGAGCCCAGAGGTTCAAGACTGCAGTGAGCTAGGATCAT
GCCATTGCACTCTAGCCTAGGCAACAGAGTAAGACCTTAT
CTCAAAAAAAATTTAACACTTTTGTGCCTCAAAGAACACT
CTCAAGAAAGTAAAAAGACACCCACAGAATGAGAACATAT
TTGAAAATCTTTTATCTGATAAGACTCTAGTATCAAGAAT
ATATGAAGAACTCTTACAACTCAAAAATAAAAGACAAATT
ACCCAATTTAAAAATGTCCAAAGGATTTGAATAGACATTT
CTCCAAAGATATACAAATGACCAACCATCACATGAAAAGT
TGTTCAATATTGTTAGTCACTAGGGCAATGCAAATCAAAA
CTACAATGAGATACCACTTCATATCCATTAGGACGGTTAT
AATCAAAAAGATGAACAATAACAAGTGCTGGCAAGGATGT
GGAGATATTGAAACCCTTGTACGTTGCTGATGGGAACGTA
AAATGATGTAGCTACTGTGGAAAAGCTTGGTAGTCCCTCT
AGGAGTTCAATCAAGTTGCCACATGACCAAGGAATTCCAC
TCCTAGGTGTATATACATGAGAGAATTAAAAACATGCTCA
CACAAACACTCATATACAAATGTTCACTGCAGCATTGTTC
ATAACAGCCAAAACAACCAATGGAGAAATGCCACCTGATA
AATGCACAAATACTCCACATACCATGGAATATTTTTCAGC
CATAAAAATGTGTACGATAATGATATATGCCACTACATGG
ATGGACCTTGTAAACAGTATGCTCAGTGAAAGAAGGCAGA
CAGAAATGGACATGTATTGTAGGATTCTATTTATAGGAAA
TGTCCAGAATAGGTTATCCCATAGAGACGGAAAGTAGATT
AGTTATTTCCAGGGGCTGGGGGAATGGGAGAATGGGGAGT
AACTGCTAATGGTTTCTTTTCAGGCATGATGAAAATGTTC
CAGAATTAGATATTCCAGAACATACTATTAGACAGAAGTG
ATGGTTGCACAGACCTTGTGAATATACTAAAACCCACTAA
ATTGAACATTGGTAAATGATGAATTTTATGGTGTGCAAAT
ATGTAAAAAGTTTTAAATCCTTATACAAAGACAAATTATG
TACAGAAAATCAACGATAAGAATGACATCCTAATTCTTAT
TGGAAACAATGCAAGCTAGAAGACAGTGGAGCAACATCTT
TAAAATGTGGAAAGAAAAAAACTGTCCTAGGAACAACATC
TTTCAAAAACAAAAGTGAAGTAAAGACATTTTCTGACACA
CAAAATCTGAAGGAATTCCAGCATACCCACACTATAAGAA
ATATTAAAAGATGTCCTCAGGCAGAAGGAAAATGGTATCA
GATGGAAATCTAGATCTACACAATGGAATGAAGCACTCAG
AAATGGAATGATATGGATAAATATATAAGTTCTTATTTAA
GATCATTGACTTTTCTTTAATAGTTCCTTTTCCTTTTTAT
TTTGAAATAATAGTAAATTCACATGCAGTTCTAAGAAGCG
ATACAGAGATCCCATTTATTCTTCATCCACCTTCCTGCAA
TGTCAACATCTCACCAACTATAGTGCAATATCACAACTAG
AAGACTGACATTGATGCAATCCATTGATTTTGTTGAGATT
TCAAAAGTTTTACAAGAACACAATTGAGTGTATGTTTATA
TATTTAATTTTATGTAGTAAGACGCAATTTTATCACAGTT
ATTATATGTCAATAGTTCCTTTTTATGGCTGAGTAGCATT
CCATAGAATAGTCGTACATAGGTGGTTTGTTTAACCATTT
ACCCATTGAAGGACATTTCGGGTGTTACCAGCCCTTGGCT
CTGTTAGGAATAAAGGTGCTATGAACATTTGGGTGCAGGT
TTGAGTTTGAATGCAATTTTTTCATTTCTCTGGTATAAAT
GCCAAAAAAAAAAAAAAAGAAATCATTGGGTTATATGGTA
AGCACATGGTTAGTTTTGTAAGAAGCTGCCACAGTTTTCA
GAGTGGCTGGCCCATTTTACTTTCCCACCAGCAATGTACG
AGTGACCCAGTTTCTCTGTATCCTCACTTGCATTTGGTGC
TATCACCATTTTTAATTTTAGCCATTCTGGTAGTTATGCA
GTCATAGCTCATTGGGGTTTTAACTTGAATATCTCTAATG
GCTAATGATGTTGAACATCTTTCATATGCTTATTTACCTT
CTGCATATCCTCTCCCATGAAATGACTGGATAGTCTTTTG
CCCATGTTACAACTGGATTTTTAAAATTCTTTACTGCTTA
ATTTTGAGCATTCTTTATATTTATTTAGATAAAAGTCCCT
TACAAGATACATAATTTGTGAACATGTTCTTCCAATCTGT
AACATTTCATCCTCTACACAGGGTTTTTCTCAGAGCAAAA
GTTTTCAATTTTGGTGAGATCCAGTTTACCAATTTTTCCT
TTTATGGATGGTGCTTTAAGTGTCAAGTCTAAGAAGTCTT
TTCGTAGCCTAAGATCCTAAAGATTCTCTGCCATTTTTTT
CCCTAAAAGTTTTATATTTAAGGATGCAATTGATTTTGAG
TTAATTTTCATATAAGGTGTGAGGTTTAGGTTAAGGGTCA
TTTTTTGCCTATGCATGTCCAAATTTCTCCAGCACCAAAT
TTGTTGAAATTCTATCCTTCCTCCATTTAATTGCTTTTGC
ACTTTTGTCAAAAATCACTTGGACATATTTGTATGAGTCT
AAATCTGTATTCTCCATTTTGTCCCACTGATTTATGGGTC
AATCCCTCTACAAATTCCACACTGTCTTTAATACTTTAGC
TAAATAGTAAATCTTAATATTAAGTAGAATGGTTCTTACC
ATTTTATTCTTGTTTTTCAAAATGGTTTTTAGCTATTTTA
AGTTCTGTGCCTTCCCATATACATTTTAGAACAAGCTCAT
CTGTGTATATAAAAAAATCTTGTTGGGATTTTTATAGGAA
CTGCATTAAACCTACATATCAATTTGGCATCTTAGCTATG
TTCAGTTCCAATCCATGAACATGATGTCTCTCTGCTTGTT
TAGGTCCTTTCTGTTGTCTTTCATCAGCATTTTGTAATTT
TCAGGATACAGATCCAGTAGATGTTTTGTTGTATTTATAC
CTAAGTTAAAAAATTTTTTTATTTGAAGCTATTATAAACA
TTATTGTGTTTTAAATTTTGGTTTCCACATGTTCATTTTA
AGTATATACAAATACAACTGATTTTTGCATGTCAATCTTG
TATCCTGTGATCTTGTTGAAACCATTTATTAGTTTTATCT
TAGGGCCATCCCATGGCTGCACATCCAGCCCGAAAGCACC
TCCAAAACTGTCTGCCTGGCCTGTGGCATCAGGCTCAACA
TGGAAGGGGATGGCAGGAGAGAGAAAAGAAATCTTCCTTT
AGCATCTCACGGCCTGTACCAGCCAGAGGCTGGAGGACTC
AGTGAGACTTTATCAGGCTGAAAGATACAGCACCCTTCTC
CTGTCCCAACAACTGCCTTGCATACCAGCTAACAATTTGT
GCTTAACTATGTAGCCAGCCTGTTCTACTAAATGTTTTAC
ATGAATCAACTCACTTAACTCTCATAGCTATACCACAAGA
CAGTTTCCATGATCTCCATTTTCCAGATGAGGAGGCTGAG
GCATTGAGTGATAAAGTCACTTCTCCCAGATCACATAGCT
GGTAAGTGGCAGAGCCAAGATTTTACCCAACTCTGTGGCT
CCAGAGTCTGTGCCTGAGCTGTTTTCACTCACAACACATC
TGATGCCAACTGGATGTACAACACATCCATTCAATTCTGA
TGTTAACTGCCCAAAGTTAGCACAGACCCTAAACATTAAC
ATAATCAATCTCACAAGTATGTTCTCACTTTAGATGCCAG
CTGTAAGTCCCAGATTTCCACCCATACTTTTGACTGAATG
GCTGTAAATTGGAGGTTCCTACAACCCTCTTCCTTGTGTT
TGATAATTTGCAACAATGGCTCGCAGAACTCAGAAAAGTT
TTTTACTTATTACTAATGGTTTACTATAAAGGATATAACT
CAGGAATAGCCTCATGGAAAAGATACATAGGGCAAGGTGT
GAGGGAGAGGAGCGGCACTTTGCACAACTATCCTGGCACC
TCCATGTGTTCACCAACTCGAAAGCTACCCAAACATCTTA
GTTTATGGGTTTGTATAGAGGCTGTATCACACAGGCATGA
TAAATTACTTAATCTCCAGCATCCCCATCCTCCTGAGAGG
ATGGAGGTAGTGCTGAAAGTTTTGGGCTTCTAATAAAGGC
TTAGTCTTTCTGGAAACCACCCCTCATCCTGAAGCTAACT
GGGGGCCCACCAAGAGTCACCTTACTAGAAAAAAAGATGC
TCCTATCACCCAGGAAATTCCAAGGGATTTAGAAGCTCTG
TGTCAAGAACTGAGGACAAAGGTCAAATAAATATTTCTCA
TAATGCCACAGTGCCACGAACAATTCACCATGCCCTTGAG
CTTCTCCTGAGAAGCTTCTTGATCAAGCCATCTGACAGCC
TTCAAAAGGGACCTCAAGGGAGTGGTTGGGGTATGCTGGA
CTCACCCTTCTTGACCCCCTCACCTTACTCCACGAAGTCC
ACTTCCAAATCATCCTGAGCCTCTGTCCCAGCCAGGATGC
CTCTCACAGAGATGAGATCCCTCAACCCCTTACCCCAAGG
GGCTCCAGACTGGGGGCCTGTCTTGGCCCTAGCTCCCAGA
GAGCTTTCCATCAGCCACAAGACACTGAGGCCCCAAATCC
TGCCTGGCCTGAGATGAACGCTCTCTGAACCATCCTCAAG
ACCAACTCAGGAGCCCCTACACCACCCACCCTGGAGACAC
CAAACCAGATGCAGTACTCACAGTCCACACGGAGCTCAGC
TTTGGTGGAGGAGACACCCAGGCTGTTCTCGGCCAGGCAG
CGGTAGACGCCCATGTCTGCTGGTACTATGGCTGTGATGA
TGAGCTGATGGCCACCCTGTTGGTCTTCATTAATCATGTA
GTGGTCATCCTCCTCCAACAACTTCCCATCCTTGAACCAG
CGCACACTGGGCATGGGCTGACCTGTCACCACGCAGTCAA
AGCTCACAGGATACCCATCCTGCACTTCTTGATTCTGTAA
CTCGGTCAGGAACACTGGGGCTGGGACAGATGGGTGAGTT
AACCCCAGGGAACAATGATCACGTCCGGCTGCCACATACA
TGCAAGTTGCCACCAGATGAATGGTTTGACACATACGATG
TACAGAACAATCATTCATATGGGAGCATTCACAGACCCTG
ACAGCTAAACAGAATGGTATCTTTGCCTGCTAAGCCTCTC
TCTCTTCCTTGTTCTCTAAGAATTCTGTTTGGCAGCTTGG
TTCCCAAGCTACTTTGAGGCAAAAGGGATAAAGGGCTGGA
AACAGGGAGGAAAAGGGAGGTAAAGCAAAGATAAAGACTG
TGTGGCCTGCAAGTCCACGAGGAGCAGGTGAGGGATTTGA
AGCAAGGGAGAGGCTCAAAATTGGAGAGAAGTTTCAAGAA
ATAACGCTGTGGGTCATTCATCACACCTTCTTTAACATTC
CTAGAGAGATACAAGTAAATAAGGAAATGGCTTTTTAATT
ACTCCTAGATGCTGGAATGGGAAATGGTATGCAGACTGGA
CCATGAGGAGTGCAGCATTTTATACAGGTTACATTTCAGA
GTCTCATTTTTAAAAAATTCTAGAGAGTGGATACAAACGA
CCTTTGAACAACATGCATTTGAACTGCATGGGTCCACTTG
CATGTGGATATTTTTCAACCAAACATGGATCAAAAAATAC
AGCATCTGTGGGATGCAAAACCCTGTACAGGGAGGGCTGA
CTTTTCATATATATAGGTTCTGCAGGGCTGATTTGGGGAC
TTGAGTATGTGTGGATTTGGGTACACATGAGGGTTCTGAA
ATCCATCCTCTGTTATACCAAGGTACAACTGCATTCCCAT
TCTCATTTCACAGATGTGAAAGCTGAGATACAGAGATGCT
AAGCAGCTTCCACCAAAGCACACAGCTAGTAAGAGACAGG
GTTGGAGTTCAAATTCAGCTCTATTTAACCTCAAAGTCAG
GGCTTTTCACACCTCAGTGGGCTGCACCTGCGAAAAGCCC
AATGGTGGGCACAGGTAACCCCTTGAGCTTGCAGCAGACT
CTAGCCATGACTAGCCTGGATCCTTCTCCCGTCTCTCCCT
GCCTCTGCACCCTGGCTCGTGACCCCAGACCGAGGCTGTG
TGCAGACTCACCGGTGTCAGAAGTCAGCAGGCTGGGCAAT
GGCTCTGGAGGCACCATAGAGGTGGGGGTCTCTTTGCTGA
TGCGCATCTCTACCCTCCGAGGCCCCTGTTCCACCAGCTT
GATCTCCACCCCGATGCCCAGTGTGGCAAACATCTCCTGG
AAGCGAGTTACCGCCTGGCGGGCCTCAGTGAGCGCCTCAA
AACGGATGCAGATGAAATGCTCATCTTCACGGTATGTCTG
CCAGTCCGCGGGCTCCTCTGGCTCTGCAGGGCCCTCGTCT
GCACTCAGGAAGAGCTCCTCGTCTGAAACTTCAGCCGGGC
TTTTGGTGCGGAAGAGCCGGTGCAGCCGCCGGGCAGCTCG
GCGGAAGGCATCATCCAGCTCACCCCCAGAGGAGCTCTCG
GCCTCACTCTCTGTCCCACTGACCACCACGCAGGCACTGT
GGTCCACCTGGCCAAACTTGTTGCTCACCTGACAGGTGTA
GCGGCCAGCATCAGCATGGCCCAGGCCAGTGATCAGCAGA
GAGCAGGTGCCATCCCCAAGCTGGTCGATGTGATGGTGCC
GCCCGTCGGTCAGCTCCACACCATCCTTCAGCCAGCGGGC
TCGCACATCTGCCTTGCTGGCTACGACACACTCCAGTCGC
AGGGCGTCTCCCACCTGTGCCTCGGTGTCCCCAAACGTGT
GAGAGAACATGGGCCCTTCCTGCTGCTTCATCTCCTTCCG
GACCTTGTAGCCCTTAAAGGCGGCCTGGATCTTCACAGCT
GCCTTGTCCATTGAGGGATCACCCAGGTCTTTGGTGCTCA
GATCTCCCAGTGGTGGGTGCACAGCAGCCAGTGGCTCCTG
TTGCTGCTGTGGCTTCACAGAGGGGGTTGCTGGGGCCCCA
ACCTGTGGGCACAGAGCCTGATGTCATGGTGAGATAGGGA
ATCTGAGGCCAGGAACAGGGCATGACAGGTGTGGAATGCA
TGGCAGGGGCAGCTCCAGGTCTTGCTCCAGTATGCCCTTT
TTCCTCCTACCAATTGGACCCACACTAGCTTCAATTGACC
TAGATGTCTGACAGCACCTTCCAAAAAGCAAGCCCACTTC
CTGGAAATTGCTTTACACAGTCACTCAGACCAGGATGAAC
AGGGTTGTGAAGAACACCATAAAGAGACCAGTTCCAACTC
TTCAGGCAAAAGTTTTAACGGTCAGATGTGTATATGAATG
GATGGATGCAGGATGGATGGACAGATACGTTGATGAATGG
ATGGTTGAATGGGAGAACAGGTGTATGGATGGACGGATGG
ATGAGTGAGTGGGTGGGTGGCTGGTGGATGAGTGAATGGT
TAGACAGATGGTGGTATGGAAACAGGCTGACAGATAAACA
GACAAACAGGTGAACAAGTACAGGAATAGATCATGGATGA
ATGGTGGATGGATGGGTGAATGAGTAGGTGGATGGATGAT
AAACAGCAGATGGATGGAGTTGTATGAGTTGTATGGTTCT
AGAGGTGGATAAACAGGCTGACAGATAAATGAATGAACAG
GTGAACAGGTGCAGGAGTGGCAGATGGATAGTAGATGGAT
GGATGAATGGAATGGAATGGAAGGATGGTGGGTGGATGGT
AGATAGACAGATGAATAACAGGATGGTGAGTAGATACATG
AATGGATAGTGGGTAGATGGATGCATGTCACATAGGAGGA
TGGGTGAATAGATAAAAAGAAGGAAGGATGGAAGCATACA
TGGACGGACAAATGGAAGGATGGTAGATGGATGATGAATG
GATACAAGCATGGATGGACAGACTGAAGGATTATGGACAG
ATGATGAACGGACAGAGGGCAGAATGGTGAATAGACGATA
GATGGATGAGTATGTAGATGGCAGATGGGTGGATGGATGA
CTAGATGGAAGGAGGAATGTGTGCATGGATGGATAGATGG
TGGATGGATAGATGGAAGAAAGGAAAGAAAGATGAACATA
CGGATGAATAGATGGCAGATGAATAGATGAAAGGAAACAA
AGATGGACACATAAATAAATGGGTGGATGAAATGAAGAAA
GAATAAATGCATGAATGGATGAATGAATGAAAAGAAGAAT
GGATACATGGATGGATAGATGGATAGAAGGAAGAATAGAC
AGATGCATGGATTGAAGGATGGATGGCGGACAGACAGAAG
AGAATAAATGCATGCATTGATGGATGGATCATGTATGGAT
GGATGGAAGGATGGATGGATGGATGGATGGTAGATGGATG
ATGCATAAACAGATGAAAGTAAGGAAAGACAGATGTATAA
ATGGATTGATTAGGTAGAAGGATGGAAGGATGGAAAAACA
GATGCCTGAATAGATGAATGGCAGTTGGATGAATTAAAGT
ATGGGTGGATGCATGGATAGATGGATGCATAGATGGATGA
ATGGTGGATGGGTGGATGGGTGGATGGATGGAAGGATGGA
TGGACGGATGCATAGATGGGTGGATGAGTGGTTTAGATGG
ATGGATGCATGAATGAACGGATGAATGGTGGATGGATGCA
TGCATGGATGGATGGATGAATGGCAGGTGGATGGATGAAT
GGCAGGTAGATGGATGCATGGATGGGTGGATGAATGGTGG
ACGGATGCATGGATGGATGGACAGATGAATGGTGGATGGA
TGGATGAACGACGGCTAGAAAGATGCATGCATGGATGGAT
GGATGAATGGTGGATGGATGGATGCACGGATGGGTGGATG
AATGGTGGGTGGAGGCATGGATGGATGGATAGATGAATGG
TGTATGGATGAATGGATGGACAGAAAGATGCATGGATGGA
TACATGGAAGGAAGGAAGGAAAGATGGACAAATGGATGCA
TGGATAGATGGATGAATGGCAGATGAGTGGATGAATGGAA
GAAAAGATGGATAGATGAGTAGATGCATAGATGGGTGGAT
GAATGGCAAATGGATGAATAGTGGATGGAGGGATGGATGG
ATGGATAGATGGTGAAGGTCTCAGACCTCTCCTTGCAGGC
CAAGTTGAGGGGGGCTCACCTTGCTGGCCAGTGGTGAGGT
GCCTGGCCTCCCAGCCTTCTTGAGGTAGCTGACCAGGGAA
GGGGTGCCTGCCCGGGACTCATCATCAGAGCTGGTGTGTG
AGAGGTCAGCATCTCCAGTGCGTGCCAGCTCATCGGCCGT
GGAGTAGCCTTCGGAGAGATCAGGTGCCACCTCCTCTGCC
TCCTGTGGCAGGCGCTGCGAGCGGCCGTCCTCCTCAGGCA
GCTCACTAATGGAGTCCAGTGTGGGCTCACGGCTCATGCG
ACGTTTCCGAGCCAGGGCCTCCCACAGTAGGTGCAGGTCA
CCCTCCTGGGCTGCCTCGGGGGGCAGGCTGGGCTGAGGAG
GGGCCTCATCCACAGAGGCTGGGCTCAGTGCCACTGAGGA
AGGCAAAAGACCAGTCAGTAGGCTAGTTCAGAGCCATCAC
CCCAGACCTCAGCTGCTTATCAGTATGTAGCTGGGCTGTG
GCCTTGCTAGGCCTCTCTCCCCACCTGGCACTAGCTACTT
CAGATGGCACAATCTTTGCAAGTCTCAGAGCCCCTGAGCC
TCGGCTCCCCCACTTTGAGTGGGGCCTCAGTCTACCTCCC
TGCACAGGGTATGTGATGACTGGAACAGGAAAGGACTCTG
CAAAAGCAAATTGGGCTGATTTGAGCCCTTCTGGCCCTGC
TTCTGGGATAGAATGCCTAGATTCATGGGGGTGCTGGCTG
CCATGCAGGGAGGATTAGGCTCAGAGTTCAGGGGGCAGGC
CTCAGAGTGCGGGAGGGCTCGGAGCACTGGGGGTTTCAGG
GGGTTCAGAGTACAGGGGATGTCTGTGTGCAGGGGCCCAG
AAGCTTAAAGGGACCAAAATAGAAGAACCAAGGGCTGCAC
CACCCAGGACCTGCTCAGGGACAGGCAGGCTGGCCCAGGC
CATCAAGGCTCTGCAACATGGGGTTTGCTGCATCTCCCTA
TGGAGCCTCAGTCTCTCCCATGTGATGGGGTCCTCAAAAG
GGCCCTCAGCCCTTCCCTGAGAGAGCTTGTGAGAGGAAGG
CCAAGCTGCACCCCCACACCAGAGCTCCCCACCCTGGAAC
CTGGAAGGACAGGGACAACGCACCCTGGAAGGTGGCAGCC
GTGGGGCAGGTGGAGCCCTGGGCCAGGCCACAGTGGTACT
CGCCCTGGTCTTCTGCCGTGAAGTCCCTGATCACCAGCAT
CTGTCGCCGACCCTGGGAGACCACCTCAAACCGCCCACTG
GGCTGGATGCACTCCGTTCCCTTGTGCCAGATGACCTCGC
CAGCCTCAGCCGCCACCTCAAGCTCCAGACAGACATCCTC
ACCAGCTGCCACCTGCCGGCTCTCAGGGGCTGAGGACTGG
GGAGGCACAGGCTTCGGTGGCTCTGCTGGGGAACAGCGCC
CACAGACAGAGAACAGGCCCCATCAGCAAAGATGCACCCA
GGGTGCAGGCCCCACCCCCGGGGATCCCTCCCCAGGCCCC
AGTGAAGCAACTCACCAAGCCGCACTGTCTGGGGCAGGTG
AACCGGTTCCCCAGCACCCACAGGGCCCACAGCTGCCACA
CGGAAGCGATAGGTCTCCCCGGGGGTCAGGCCATCCACCA
CACACTCGGGTCCAGGCACCAGCTCGTGGCACAGCCGCCA
CTGGCCTGTGGCCCCCTCCTTCACCTCCACGCGGTAGCCA
CAGAGACCACCGCCTCCATCACTCATGGGAGCTGCCCAAG
ACAGTGTCACAGTGTGGCTGCTGCGAGCCACCACCTCAGC
ATCCTCTGGGGGGTCAGGGAGGCCTGGGGAAAAGGGGGAC
CGGTCAGGGGGGTGGCTCCCTGTAGGCACCAACAGTCCCT
CTGGAAGCCACTGGGCTCTGATACTGGCTGCAGGTGCATG
TCACATGGAGACTATATGTGCCCAGAGCCCACCCAGCGTG
GAGAGCCCCTGGCATCTCTGTACCTCCTGTCTCCCCAGAG
CTGGGCTCAGATCTGCATTAGGAGTCGGGGGAGCTGAGGG
GGAGATAGGGCAGGACGAAGGGACCTTGGCCTTAGGAATC
CACAGGGTGGTAGGCTCATGCATGGTTATGCCTGCCCAAG
AGCAGCCTCCCAGACTCCCATAGTCAGGCCCATATCCGCA
GGCAGTCAACCCCAGGCTCTGGAGTGGGCAGACGCTGCAG
AACCCAGCCCAGGATGGTCACCCACGCACTCGCCAGCTCT
GGAGGCAGGGCGCGCCCCAGACCCAAGCTGCAGGGGAGGG
AAAAGGGACCTCGCCCACCACCCACCCAGCACGGTGAGCC
GCGCAGAGGCCACAGCGTCGCGGCAAGCGAAGGTGACCTC
CCCGGCGTGGTGGGGCTGGGCGCTGCGCAGCAGTAGGGCG
TGGTGACTGCCGTCAGCGGTGACAGTCCAGTCGCTGTCAT
CAGGCTGCACCGCCGCGCCATTGATGTACCAGCACGCCTC
TCCCACGGGCACCGCCTCGCTGAGCGTGCAGGTGAAGCGG
GCCTGCGCGCCGGCCCGGACCGCCGCGTTTTTCAGCGGCT
CCAGGATCTCCAGGCGCCAGCCTGCGGGTGTGCCCAAGGA
AGGGTTGTGAGGGCAAAGGCCGGAGCAGGGCCTGGGCTTC
ATACCCTCGCTTCGTCCCACCTGCGTGGGTGGGAGGGGTC
TGGGAGACCGAAGCTCCCCACCTGCGGCCCCAGCAAGCCC
CTCTCCCGAAGACAGCCCAGCCTCCCGCGGGAGACACCTC
TCATCTGGCCCCCAGTCCTGCTTGCCTTCAACCCAGCCTC
TTGGGGGTCCCAGAGACCAACACGTCCCCCTCCTAGCTCC
GGAGAGGCTCTGGTCTCAGCGCATGGCGCCCCACACCGTT
CCACCCCTCCTGGGCTTCTACCCACTGCGGAGCGGGTGGC
TCCCGGCCTCAGGTGGGAGGGGCCGGCCCCTGGCGAACCC
TGCCCCTTGTGCCGCTCCCAGGGCCTCAGCCCCTCTGCAG
CTCCGGCGACCCAGCCTCCTGCGGAGGGTCTTGGAGACTG
ACGTCCCCTCTGCAGCCGCAGCCCCCAGCCCCCAGCCCCG
CCCCCTCTGCCGCCCGCCCACCGCAGTCTCCAGTGGGAAG
GATCTGGCCCCGCCCCGCACCGGCACAGCGCAGTCACCTC
GGACCGTGAGGAACGCGGACGTCACCATATCCCCAGCCAG
GAAGGTCACCCGGCAGCTGTCTTGCGGCCGCAAGTTTTTG
AGCAGCAGCAGGTGGCGCAGGCCGTTCTCGAAGAAGACCA
CCTCGGCGTTCTCGGAGGTGTGCACGGGTTCGTCGTCCAG
CAGCCAGGTGTGGGCAGCCACCTCGGGCTGGGACAGCTGG
CACTCGAACAGCGCCTCGCCGCCCTCCAGTGCCTCCACGT
TCTCCAGCCCCCGCACCACCGTGTTCTTGGCTGCGGGGAG
AGGGATGATCAGACCATGCCCGCGCTTCCAGGGTCCCCAC
GTCCCTTGGGAGTGCCCTGAAAACTACAAAAAGCCAAACA
AAATGCCCCCTCCCCAGAAGCTATGTGGAGGCGGGCACTC
AGCTTCCAGGGTGGAGTCACCCGTGCCTGCCTCTGTGGTC
ACCCAGCACTCCCCCATCACCACCACCACGCCCTGCCCAC
TTTAGCACTGGGCTCCTGACCTCACAGGTGAGAAACCTCA
CAGGTGTTCACAAGACTAGAAACTCGCCAACCGCACAACC
GGGCTCAAACATAGCCATGAGGCTCAGAGCCATGCTTTAC
CCGCCATGGCCCTGCTGCAGCTTCAGGGTCTGGAAACATC
CCCCTTTCTCTGCACCCCCAAACAGAGCTACCAGACCTGC
TGCATGGCCCCTGGGATGCCATGCTTAGACTCACAACAAC
CAGAGACCTCCTCCCTAATCCAGTGCCCTCCGCTCTCCCC
TCCCTTTCTAATTCTCTTGTGGGTTCACATGTAGGAGTTT
CGAATTTGGCCACACATTCTTCATGGAAGCCACAAGTTCA
GCAGCTGTGCATGCCGTGCCTACCCACAGCTCAGCTCCTG
GTGCAGCAAGCTTACCACCTATGGGGACTGTTCCCACCTG
TCCGAGCCACCTGTGTCCCAGCGCCACCAGACACTGCCTG
CCATTCCACTATCACTGCACAGCCCAAGCTGTGCCAAAGC
TGCCCCGGGCCTGGGGCTGCCCACCAGGCGGCCTCACCTT
GCACTTGCAGCAGGGCCACTACGCGGGTGCCCGCAGCCTC
ACAAGAATAGATGCCACTGTCACAGGGCAAGGCCGGCCTG
AAGGTCAGCCTGGCCACGTTCCAGTCCTGCTCTATGATGA
CACGGTGCCCATCCGTGCGCACCTCCCGCTCGTCCATCTT
CCACGTGGCCTGCACGGGCCGTGAGTACTGGCAGAGGAGC
TCGGCTGAGCCACCCTCCTCCACGGCCAAGTCCTGCATGG
CACTGACCACCTCCACCACAGGATCTGTCGGCCAACATGC
CGGACATACGTCAGCCCCCGGAGCTGAGCCACTGCAGCCA
TCCCACCCTCTGCTGTCAGCGTTAGAGGCTTCAGCGGCAG
CAAACACAGAGCTGTGGCAGGCAATGGCAGAGCAGTGACC
GCCTGGCACATGGCCCAGGGAAGGGGGCCCACCACGACAG
CCCAGGGCTATCCACTGCAGACACACCTCACCCCCACCCA
TGGGGGATAGCAATGTCAGGCTTGGTCTCTTTCTAGGGGG
GCCCCTCCTGGTCCCCTTTGCCCCTACCTCCCTCTGGCCC
TGGGCACATGGCCCCAACAGGGACATACACCCTCCGAAGT
CCCCCTACCCCATGCCCTCTGGCCCTGGCTCAGGAGCCAG
AGCCCCAGCCCAGCTCGCCCCTTCTGCAAGGACTCTGCCA
TCTCTCTTGGGGTCCCCATCCCATCTCCACCGTCCAAATC
CTACTCCACAAATGGCTGTTTGCCCCAGGACCCAGGTGAA
CCTTCCACATTTTCTTTGAGGGCGCACAGGGGGCAAAGGC
ACCATGTGGGTCACTGGGAGGGGGCTCCCATATGGCCAGC
TCTTTCCCAGAAGGGCACAAACCCAGCCTGAGCCCACAGC
AGAGGAAGCAGGTGACAGCAGGGGTAGGCTCGGCAGGGGC
TGCTCTTGCCTCCACAAGGGACTGGGTTTCATGGCTGGGC
ACGTGTGGCCAACAAGGTGATAGCCAGCAGGGCACAGGTT
GGTGTCCAGCTACACCACTCCCTATGCCCAGACTTCTCAT
CCACCCTCCATGCCCACCTGTGCTACTGCAGGCAGACAGC
ATGCATAGAGTGGTGCCCACTCTGTGGCCCTGGGGGCCAA
TCCCTGATCCCAGGAGCCCGCAGGAAGCATACAAAAGTGC
CAGCATGGCAGGGGTTCCCATCGGCCAATACCTTTGATCA
ACAACTTGGCCGTGGAGACCAGGGGCCCTGCACGGAAGGT
GACAGTGCCGGAGTCGGCCACCCCCAGGCCTGAGAGCATG
AGGGAGTGAAAGATCCCGTCTCGCACAGCGATGGCGCTCT
GGGGGCCATCCTGTAGCAGGGTCCCATCCAGCCACCAGCG
GGCCTCCGGCCCACCCGCATGAGACACCTCACAGGAGAAC
GTGGCCACCTCCCCCGCGAAGACATCCACATTCTGCAAGC
CACGTACCAGGCACGGCGCTGCCTCTGCACAAGAGGGTAA
GAAGGAGGGCGAGGCTGGGACACCCTGGAGTCCACAGGAC
TGGGCCACTTTAGGGTTCACTGGTGTGAGGGTATGGCCCA
AGAATAGACTGTGTCTCTGCTCCTAAAGCCCTCAGAAATT
CCTGAGTGTTCATAATGTACTCCTTTGACTATATCTGAGT
TTATGCTAATGAGGTCGCTCAGGTAGGGGTCCTGGACAAC
ATCAGAATGGGCCCCTAGAAAGGCCAAGTGTTCAGAGGGT
TGGAATTTTCCCACCCTCCCACCTCTAGAAAGGGGAGAGG
GGAACAGAGATTATGCTCTATAAAAGCTCTTAAATGAGAT
TTGATGAGTTCCCAGGTTGGTGAAGATATGGAGGTACTGG
GAGCATGGCATGCCCAGAGGGAACATGGAAGGTCTATGCC
CACCCCCACCCCCATCCTTTGCCCTTTAAATCTTTTCCAC
ATGGCTATTCCTGAGCTGTATCCTTTATGATAGCTGCTCA
ATACAAGTGTTTCTATGAATTCTGGGAGCTGCCTTAGCAA
GTTAATCAAACTCAAGGAAGGGTAGTGGGAACCCCATTTC
ATAGCTGTTCAGTCAGAAGTGTGGGTGGCTTGGGACTTCC
CACTGGCATCGAAGTGGGGCAGTCTTGTGGGACTGAGCCC
TTAATCTATGAAATCTGACTCTAACTCCAAGTAGAAAGTA
TCAGAATTGAATTGAAGTGTGGACAGCCAGTTGCTGTCTG
TTAGAGAATCGCTTGGTGTATGGCCCCCACACATGTGGTC
ACAGAGTGGTCTGTGCTGTGAGAGTATAATAGAAGAAAAA
CAGTGAGTGTGTTGTTCTCTAGAATTGGTGTTAGAAGTGG
GACTTGGCCAGGCACGGTGGCTCATGTCTGTAATCCCAGC
ACTTTGGGAGATCAAGGTGGGAGGACTGTTTGAGCCCAGG
AGTTCAAGACCAGCCTGGGCAACATAATGAGACCCTGTGG
AGGCATGTGCCTATAATCCCAGCTACTCGCAAAGCTGCGG
TGGGAGGATCGCTTGAGCCCAGGGGGTTGAGGCTACACTG
AGCTATGTTCACATCACTGCATTCTAGCCTGGGCAACAGG
AGACCCTGTCCCCTCACCCCCACCAAAAGTGGGACTTGCT
AGAATAGCCTTGGGGCTAGTAGTAACTGGTACGGGGGCCA
CCCTCGGGTCTGCCAGAGCAGGCATCACCCAGACCAGGAG
GGTGACCTAGGGTTAGGGAATAGAAACCCACCCTGATCAC
AGAGGGGGACACAGAGGCCACCCACAGTGAGCCTGTGGAG
AGTGGCTCAGCTCCAACTCATAGACCCGCACCCCCACACA
CCCCTTCAGAACATGCCTGGTTTCACCCACAGGAGGCTGA
TGACAGGCACACATGCCCTTCTCAGCAGGCAGAATGGACA
AGCTCCAAGCCCCATGGCTAGAGTTCTTTCTGGCATTTGG
TGCCTTATCTGACCCAATGTGGGTTGGGAAGGAGAAGCCA
CAGGGCCTGCTACTGTGAGCGGATGGCAGTTCACCTCAGA
AAGTGAGTTCCCTGTCCCTGGGGGTGTGGAAGCAGACGCT
TCTCCCATCCCAAGAGGGCATTTTGTCCAGATGTCCTCCA
AGGTCCCTTCAGCCCATAATTCCAGGGCCCTTATGTTGAG
TGGCAACTGCTCCCTGCCTGGTCACACAGCAGGGCCCAAA
CTCAAGGAGCTGCCCAGTGCCTGCCCTGTGTCTTCCACAC
TCTCCTCCTCCCTCCCACCCACCTCTCAGATGGAAACTCA
GGGTGGTCACAGCAGATAGGAGAACGTGCCCAGGCTACTG
CTGCCCACAGAGTTGAACCCCACACTCCACAGGCAAGGGA
GGAAGACAGAACCAAAGGCTTATTCCACCACCTGCTGCCT
GGGATCAGGCAACGGAGATGCCAGCCTTCATCCTTGCTTG
CCCCTGAGAAACTTTCCAAGACCATCCTGTGAGCCTCCTC
ACAAAGAGAGAGAAACTGCAGTTGACAAAGCCCAGACACT
TCCATCCCATGGGGTGAGGAAGCGTGAGTGGGGAGAACTT
ACAGAGATACCAGCCACCCATCAGGACAACACCAGGCAAA
TCAGCCCCTGTGCCCACCCAAGCAGGCCCTCCACTGGAAG
CCTCTCCATGCACTTCCTCATGTGCACCATTGACACCCCA
GCGCCAGCTCCCGGTCTTCCCTTGACTGTCTTCCCCAAGT
GCACATCTGACCACCTCCTCATCTTGCCCCACCAACTCTT
CATTCTTGTCTCCAGCAAGTTTCCAAGCTCTTCCACCACA
CCACCTACCTGGGCCTGGGATGGGCACCCATTTACACACC
TGTGCCAGGGCCCTCACCAAAAGGTCACAGCCAGGTGTCT
GTACATGAGCCAGCTCACCCAGGCTGAGAATACCTCACCT
AGAGAGGGGCCAAAGCACAGCCCAGCTCCATGCTGCTCCA
TACAGTTGCCCACTCTGATGAACACACCAGGCCCCTGCTA
TCCTGCCCCTGCTCAGGACACCTGGGAAACTTCCCGTCTT
CATCACTCAACTTGAGGGCACTGGCATCTGGAACCTTTCC
CGAACCCACAGGCAACAGAACTGACTGCATCTGTCTCCTT
TTAAAGACTTGGGAGTGGGAGGTGGCACCTAGGATGAAGG
ACACACTATCTCCATGTCCAACTCCTCCAACAGATTGGGG
ACCCCCTGAAGGCAGACTGCATCTGGCCCATCATGAGGTT
CAGGACTTGGTTAAGGGTAGGAGCTTAGAGGGTATATTCT
ATGGTGAATGAATGGATAGCAGGTGGATTGTGAATGTATG
ATGGATGGTGGATAGATGGTGGATGAATGAAAAGATAGGT
GAATAGTGGATGAGTGAGTGATGAATACATGAGTGGATGG
GGGAAGGGTAGATGGATGGTGGATGGATGGGTGGATGGTA
GATGAATGGAAGGATGGGTGAATGGACAGTGGATGGATAG
ATGGATAGTAAATGGATGGATAGCAGGTGGATCAGTGGTT
GGGTGGATGGATGGTGGGTGTGTGAATGGATAACGAATAG
ATGAATGGATGTTGTATAAATGATGTATGGATGGTGAATG
TGTGAATGGGCAGATGGATGGATATATGGATGAACAGTGA
GATGGATAGATGAATACTAAATGGATGGATGGTGGATGGG
TGGATGGTGAATGGATGGATGGTGGATGGTGAATGGATGG
ATGGTAGCTGTATGGATGATAAATGGATGAATGGATGGAT
TATGAATGCATTGATGGACAGACGATAGAAGGATGGATGA
TGGATGGGTGGATGGATGGATGGATGGATGGATGGTGGAT
AGCAGATGGGTGGAAGGTGGATAGATAAATGGATAAATGA
ATGAATGAATAGATGGATGATGAGTACACAGATGGGACCC
GTTTGAGACCTAAAGGTAGGACAGTAGGGGAAGGGCACTC
AAGAACAAGTACTCAGGGGTGACCAGCTCTGTGGGCAAGG
TATGACCCAAGCTGAAGGTTCCTAACATCTTGTTTGCATG
CTTGCCCAAATCCATACACTTGTCATAGGCATGTTTTTGC
ATCTGCACCTTTAAGCCTGTCAGGCATGCAGATGTGTGTA
AACATGGATGTGCTGGCATGTGCGTGCATCCGTATCATAG
AAGTAGGCATTTGGAGGGTGGAAGTCAGGAAGGTCCTGCC
TCTACCTTAGGGCCCAAGCCTATGGCAGCTGGGCCCCCCA
TCTCCCTCCCACAGGTGGCATTAATCCTGGACAGGGACCC
CACGCACACCCTGGAATTTCTCAAGACTACCTCCACCAGC
CTACCTCCCAGTGACCTCTCTGGTCCATGGCTTCAGTGGC
CAGGGGTTGGAAAATTGCCAGCCCCAAGACAAGATCACTG
TTGGAAGTCTTGGGTTTCTGCCCCCTGCCCGCAGACAGCT
GCCAATGGGTAGGATGTGCTGGTGCCCAGGAAACTGGGCA
TCTGCGGGCAGAGTGACTGGTGTGGAAAGGGGCTGCTCAC
CTGTGACTTTCAGCTGGGCCTCAGAGCTACACGTGCCCAC
GTGGAAACTGACAGTTCCAGCATCCTCGAGGGTCACCTAG
GAAGCAGGGAGAGACATGCTTTGCCCTGGGAGCCCCCATC
CCGACCAGGAGGAGCCCAGCCAGCTTGCCAGACCTCAATG
ACAGGAGCTCATCACCTCCCCAACACAACCCCCGGGTGGA
AGACCTTCCCGAATGGAGTTGGAAGCATCCCCGTCCTGGT
ACACTTAGGTCCCAGAGGCCTCACCTTGTGCAGGGTGAGC
AGGTGGAGTGTGCCCTGCTCCACAGTGATGTCATTCATCT
CGTTGGCCTGCAGGGGCACCCCTCCTAAAGCCCAGCGGGC
TTCCTGGCCTGAAGCTCTGGATAGCCGGCACTGGAAGCTG
GCATCCTGGCCCTCACTGAGCTGCACGTCCTGCAGGGGCT
CCAGGATGGTCACCTCGGGAGCTGGACACAGGGGAGGCAT
GGGTGTCAGCCTCAGCATCTGAGGTGCCCCCTCAATCAAC
ACAGTCTCATCATCCTGGGAGTCCATCCCTGGGTATCCTC
CCCTAGTGCACAAAGGCACGCACATGGGGGCCTGTTCTCA
GCTCCCCATTCCAGTTGCAGGCAGAGTCTGCTCTAATGGA
CAGTGGATAGGTGAATGGATCAATGGAAGAATGAATGGAT
GCATAATGGGTGGATGGATGGCTGATCAATGGATAAATAG
ATGGACTGTAGATGGATCGATGAATAATGGATGGATGATG
GATGGATGGATGGATGGTGAATGGGTGGATGGATGGGTGA
ATGGATAAATGGATGAATGAAAGGATGGATGACGGGTGGG
TAAATGGGACTAGTGTGAGAACTAGAGGAGATGGTGCAGA
TGACTGAGGGCTGGGAGTGGGCTATGGTTTGCAGTGGCCC
CCCTGCAAAGGCCAAGACCCAAAATCCAACACTGTGTCAG
CCTACTGGAAGCCCACGACAACCTGCCCCACCAGCCTGAC
TCAGCCCACTCTCCCCTGACATCCTAGGGCCACCCTGAAA
TGCCAGCTCATAGGTCCACCTCCCTGCCAGGCCCCCAGCC
TCTAAAGGCAGGAACCTTTGCCGTCTGTCTCCATACCCAG
CAGGGCCCGGACATTCTCACCCCATGCAGTCACTGGTGGG
GCCCGCCTGTGGCTACCTCTGATGGTGAGCTGGGCAGAGG
AAGCATGGTTTCCCAAATGGAAGGAGACAGTGCCAGCATC
CTCGGGCGTCACGCCCTTCAGCCGCAGTGTGTGGATGCGG
CCATCCCGCACAGCCACCTCTGTCACCTCATTGCTTTGCA
GTGGCAGGCCCTGTAAGCACCACTGCACGCCTGTGGCTCC
AGCCCTGGACACCTCGCAGCTGAACTCAACATCCTCATCG
GCCGGCACCTCCGCATCAACCAGCCCCCGTACAATGGTCA
CCTCAGGCTCTGAGGGGTGGGGCGAGATGGTTCCCTTTAC
CAGCCAAGTAAAAGAGCCCAGGCCAAGCTCCCACGCCCCC
TCCTCCAGGAAGCCTTCCTGGGCACTCTCACACTCTTCTG
CCATGGCCCATCTGTCCCACACAGCTTTTGTCCCCTGATG
TGCTCACAAGCACAGCTCCCCCCATGACACTGAGCTCTTT
GGGGAAAGAATCTGGGCTGGAGGTGTGGGCCAAGAGGGCA
GTTGTGTCTCAGGAACGGGAAGGGGTTGTGGGACACTCGA
CTGCCTGTCCACTCCCACACTGCAGCCAGCTCCACCCTGG
CTAGCACAGCAGGGAGGCAAGGCTTGCAGGAGAAACAGGT
TGGGGCTCAGCAGGGCACTCACACACCGGCCTCAGGGGTG
GGCTTGAGGGGCTGCAGCCTGTTTCCTTGCTGCCCAGGTT
TTCTCAGAGAGCCCTGACAGGTACACCAGGAGGTGCAGGG
GTGAGGAGGAAGACAGCGTGAGAGCAGGGGACTCAGGTGC
ACCCAGAAGGCAACCATAAGGGAGTGGGATGGCAGGGAAG
GGCTCACCCTCTCCTCTGGGAGGCCCCACCGCTCACCTGT
GACCCTGAGGGAGGCAGCGGTTTTCTGGCCACCTGTTACG
CAGGCATACTCGCCCGTGTCCTTGGCCTCCAGTTGATGGA
TCAGCAGCTCCCGCGTGGCCCCCTGGCTCCGCATCTCGTA
CTTGGGGCCCGCATGCAGCTCCACGCCCTCCTTGAGCCAT
TGCACCGTGGCCCCCGACTCTGCATCACTCAGCTGACAGC
ACAGCCGGGCTATGTCACCTGTCTCCTGCTCCAGACTCTG
AAGCCGAGTCTTGAACTTGGGCCTGGGGACTGGGGGGGGA
TGCAGGAAGGGATGCTTAGTGCCCCTTGCCGCTGACCAAG
GGTGAGGGGCTGTGGGAGGCAGGGGCTGGTGAGCAGCTCA
CCACGGACAGAGACGCTGGCCATGCTCTGTGTGTAGCCCG
TGTCACACGTGTAGTCACCCGCATCCTCCTGCTCCACTCC
GCGTACCAGCAGCTCCGCAGCTGCACCATCCTGCACCATC
TGGTACTTGGCACAAGGGAAGAGCTGTAGGGAGCCCTTGC
GCCACTCCACGCTCACACCCGCCCGGCTCAGCTCGCAGCG
TAAGTGTGCAGTGCCCCCCTCATCCACCTCCTGGGGCTGC
AGCTCTTGGAGGAACCGCACAGGCGCAGCTGCAGGGGAGG
GAGCAGGGCATGAGGGCAGGTCCCTGAGGAGCTATAAGGG
GGAACTAACAGGTGTGATACAGGGCAGAGTGGGGAGGGGG
AACCGCATCAGAGCAGCTACCAGGAAGGACGCAGGGCCTC
AAGGCAGGTAGGACCCCCACCCTGTGGAGCCCTGTCTCCT
CAATTGGGAGCCCCAGGTGGGGAGGCAGCCCCGAGGGTCC
GCCCAAAGCACAGGAACTGCGCTGTATCCTGGCCACGCTA
GCCTGGGAGCCCACCTGTGACAGTGAGGGTGGCACTGGTG
GCCTGGGAGCCACAGGTGCAAGTGTATTCACCAGTGTCTT
CACGTTGTAGGCCCCGTAACACCAGCTCCGCGGTGCAGCC
CTGAAGCCGTGGCTCCCGGCGCCCATTGGCCTGCAGCTGC
AGGCCACCCTTGCTCCAGACCACTGTAGCAGTGGGCTCAG
ACAGCTCACACTGCAGGGTGGCCGTGGAGCCCTCCTCCGC
CTGCAGACTCTGCAGTGGCTCCCGGAACACTGGCTGTGGG
GCTGCAGGGGGCAGGAGGCAGGGTCAGCTTCAGATCTATA
CCAGGCATCACTCTCCAGGCCAGCAGATGAGGGCCTGGGC
TCCTCCCAGCTCCCTGGCCTGGCTCCACAGGAGGTGCTGC
CTCAGATGGTACTGGGGACCACCAGTCTGTGATTCAGGGG
TGAGGAGGCAGCGTGGTGGGAAAGCAGGGAGGGGCTAGAT
CTACCCAGGGCTTAGGAGGCTGTCCTCTCACCCAGGAACC
CACCCCAGCCCCCACAGGGCCACACACCCCAGATCCCAGG
GCAGGGATGTGTACTTCAGAACCCAGGGTGAGGCCCTGTA
CCCCAGACCTGAGGGCAGAGCTGAGTTCCCCAGATCCCAG
GGCGAGGCCAGGGCCCAGGGCTACAGGTTCCACCTCCCCT
CTGTGGGCACCCAAATCCCAGGGCAGGGATGTGTACTCAG
ACTTCAGAGTGGGGCCGTGTCTTCCAGACCCCAGGACAGG
GCCGTGTCGCCCAGACTCCAGGGCAGGGACCAGGTTCCCT
TAGACCCTCAAGTGCCACAGGGGCTGTTTGCCCCACAAGG
CTACACTGAGAACCAGGGCCAGCCTGCAGGGGCCAGGGCT
CTAGGTCCTGCCTCCCTTTCCTGGGCACCAGAGGCCTCCC
TCTGAGAAGGACACGAGACTCTGTGGCTAAAAGACTCCAG
GTCTCAAATGAAGGATGGCAGAAAGTTGGATTGATTAGGT
AGTGATGGGAGGCAGTGGGAGGGAAACAAGGTGGGAATTC
CTTCCCTACAACCATGACTGGTACACAAGGTCACAAGGCT
GGAGCTCAGTATAGACACCAGGGCACAGGATAACATTGGA
ACCCATGAGCAGAGGGGACAGAGGAAACAGCAGGAGAAAG
AGGAAAGGAGCATCCGCGAGGAGGTGTGCTGTGCCTGCAA
CTGCACACAGAGGAAGGACACACACCCACATCAGTCCATG
TGGCCACGTGTGGTCATTACCCTTGACAATGAGAGTGGCC
GATGTCTTCTCCTGCCCACATACACATGAGTACTCCCCAG
TGTCTGCCACGGACAGGCCATGAATCTGCAGCTCACATCT
GGTCCCATCCTGCCTCAGGTTGTATCTGTCCCCATCTCTG
AGGGTTTCAGGTCCCTTCCTCCACTCAACAGGGGCCGCCT
TGCTCAGCTCACACTGCAGCATAGCCGTGGCCCCTTCTGT
GGCCTCTTCATTCCTCAGACCCTTTGTGAACTTGGCGGGC
AGGGCTGGGGAGGTCAGAAGATATGGACACAATCATGCCT
CTGAGCCCACAGAAGAGACAGAACATGGATGACACAGAAA
AGACAGAACCCAAATGGACATGAACCACATGGGGATGTGC
TGAGCACAGGCTGTGCACTGTGGCTTCCCTCAGTCCAGGC
TGTACAGCACATGACCATGGCCCCCTCTGTGGCCTCCTCA
CACCTCGGTCTTTATATGAATCTGGCACATATAGAGCTGA
AGAGGGCCAGACACACATGGAAATCAGATCATCTGGAGCA
CTTTGGTAGACAGAATATGAGGGAATGGAGGACAAGACAT
AGAGCCCAACGGGGCAATGTGACTGAACCCATGTTGGTAC
ACAGGTGGGAGCTGGCTAGAGATGCTGCTTTCTCCTGGTT
TCTGCAACAGTCCAGGAGGCTGGAAGGGATTCTGGGGAAT
TATGGGAACAGGATGACATGGACACAGGGAGACGACACGG
AATGAGTGGAGACGGACGGCACGAAATCAATACTGGCACA
CCAGAACATGGCTTTGCTTGGCCACATGTGATCTTTACCC
CTGATGGTGAGTGTGGCTGAGGTCCTCTCCTGCCCACACA
CGCACGAGTACTCCCCAGCATCTGCCACAGCCAGGCCACG
AATCTGCAGCTCACACCGGGTCCCATCCTGCCTCAGGCTG
TGTCTGTCCCCATCTCGGAGGGTTTCAGGTCCCTTCCTCC
ACTCCACAGGGGCCGCCTTGCTCAGTTCACACTGCAGTGT
GGCCGTGGCCCCTTCTCTGGCCTCCTGGTTTGTCATGTTG
TCTATGAATCTGGGCGGCAGGGCTGGGAAGGACCAAGCAG
TCACTGAGATCATCAGACTATCTGGACAACTCGGTGGACA
GGACACAGACACACACGAGGAACCACACAAACCACCAAAG
GACCACGGCAGAATAAGCAAACAAATGTACAGAAGGCGAG
AAAGCACATGGCCCAAGAGGAACAGAGAACACGCAGGGAT
GGGGATGAACAGGAGGACATCTCCTGATGAGGAGAAGCGG
AGGCAGGAGATGCCCAGAGGACCCCAGTTAGAGGACATAC
AACCTCAGGGTTCCCACGGGGCTGCCACCTTTGGAAGTAG
AAGGTGGTAACACAGAGACACATAGATTCCAAGCCGCAAG
TCCATGTGACGACACAGGATCTTTACCTCTGACAGTGAGT
GTAGCTGAGGTCCTCTCCTGCCCGCACACACACAAATACT
CTCCAGTGTCCTCCACAGCCAGGCCACGAATCTGCAGCTC
ACACCTCGTCCCGTCTTGCCTCAGGCTATGTCTGTCCCCA
TCTCTGAGGGTCTCAGACCCCTTCCGCCACTCCACGGGGG
CCGCCTTGCTCAGCTCACACTGCAGCACAGCTGTGGCCCC
TTCTGTGGCTTCGTGATTTCTCACATCTTCTATGAATCTG
GCTGGCAGGGCTGGGAAGGACCAAGCAGTCACTGAGATCA
TCAGATTAACTGGACAACTCTGTGGACTGGACACAGACAC
ACACAAGGAGGCACACAAACCACCACAGGACCATGGCAGA
ATGAGCAAATGAATGTACAGATGGTGAGAAAGCACATGGC
CCAGGAGGAACAGAGAACACAGTCCCCATCTCTGACGGTC
TCAGGTCCCTTCTTCCACTCCACAGGGACCACCTTGCTTA
ACTCACACTGCAGTGTGGCTGTGGCCCCTTCTGAGGCCTC
CTTGGTCTTCAGATCTTGAGGGAATTGGGTAGGCAGGGGT
AGGAAGGGTCATATGGACAGAAGCCATCAAGCCCTCTGGA
GGATATGAGGGACACACCTGAACATCCAGGAAGAAAACAC
AAGCAGGAAGGCTGGAGGGACTTGGGATGAGGCGGACCAA
AGTGCATTTGACAGTGAGTACTTCCTGCATTCTGCCTGTG
AGGTTCAGATTGGGTGGGAGATGGGCTCCATCTTGGATCT
CTTCTCAGAGGGCATCTTATCCTACCTGTGAACTTTCATT
ATGGGGAAGCAAGACAGGCTCCTCCAACTTGCAACCCACA
TATGCAATAATGTGATGGACATCTCTCTATGATGACGCAG
TAGGCACCTTCAGGTCGCAACATCCACTGCCCCATTGTCA
TCCCTCACACAACAGATAGCCTGACCAGACAGGGCTTCCA
TCCAGCAGTGCCCATGCCTAGATACACCTGGGCTCACCAT
ACAACATCCCAGCCCACACAAGGCCCTGCTACCTCCATCC
AACATGCTCCTGGACTGACCCTACTGAATCCACATTCCCA
CATATTACCCTGACTCATATCACCTAGATCATGACAGACA
CCAGATGTGGCCTTGAACCACACCTCTGAACCTCCAATCT
ACCATTCTCTCTTGCCTCCTGACTCCAGGCAGGAGGCTCA
CAAGTTAGCAGAGCAGGGCCTAACCCGATTACATAGACAT
AGACTGCTATGGGTTGTGTGTCTACAGAAGTCAAATGTTG
AAGTCCTAACTTCCACTATTTCAGAATATGACTGTTTTTG
AGATAGGGCCTTTAAAGAGGTGATTAATGCTAAATGGGAT
CACAAGGGTGGCATCTAATCCAATATAAACGCTGTCCTTA
TAAGAAAAGGAGATTAGGACACAAACAGAGAAGGACCAGT
GAAGACACAGAGAAAACAGCTGTCTACAAGCCAAGGAGAG
AGGCCTCAGAAGGAGCCAACCCTACTGACACCTGGATCTC
AACCATCTAGCCTCCAGAATGGTGAGGAAATACATTCCTG
TTATTTATACCACCCAGTCTATGATACTTTCTTTGTGGCA
ACCCAAGCAAACAAATTCAGACTTTGGTACCAGGAGTGGG
TACCATTCATCCATTTATCCATTTATCTATAGCTATTTGT
CAAAGGAACAAATACCTATAAACGTGGGCGTGGCTTTAGA
ACTCGGTAATGGGAGGTAGCTGAAAGATATTTCAGGTGCA
TGCTGAAAAACAGTGTTTGCAGGCAGCAATTATTGGTGAA
AACATGGGTGCTAAAAGTGATTCTGGTCAAGCCTCAGATG
ACAATGGGGGACATATTATTAAAAACTGGAGAAAGACAGT
CATTGTTATAAAGTGGCCAAAAACCTGGTCAAATTTTATT
CTAGTGTTTTGTGGATGGTAGGACTTGCAAACAACAAAAT
TGAATATATTTACCTGAGGAAGTTTCTAAGCAAAGAATTG
AAACCATAGCCTGGTTTCTCTCTAATATGAAAATGTGAGA
GGAGAGAGATAAATTCAGAAAGGATTTGTTAAGCAAAAAG
GAACCAGAGCTTGAACATACAGAAAACTTTTCAGGCTATA
CATACTGCCAAAAAAAAAAAAAAAAATGAGAAAGCATTAT
TCTGGGGAGAATATCAACACTGGACAACCATTAGCAAATG
GTTTGTGGTTTATGGATCCATTCAGGTTTATGGATCCAGG
TGTGTGGTTTATGGATCCATTCAGCCCTCTCAGCAGAAGC
CAGTAATAAAAATGAGATTATCAAGGAAAGATCTGTGGAG
AACTCTTTCGTCTGGTGGCTTTGACCCACATGGATCGCAT
GGGACAAAGTTTTTGAGACCTTTATACCAGAGGAAATGCT
GCTAGCTTGAACTGACTGGAACAGAGATGGGACAAAATGA
AGGAAGGTTGTCAGACTTCTGAGAATCCACAGGATGGTCC
AATAGAGCTACATGGATATAAACATGATATTCTGCAAGAA
AAAGGAATAATGACCCCAAAGTTCGTTCGGGGTTGATAGG
CATGGCATTATAACCAGGGGGTAGAGGGCACAGGCCTGGA
AGTAAGGCTGTCTCCTCCTCAGTTACAAAGAGCCAGACAC
CTCCACTCAGGGCTGAGGGGGTAGAGTAGCAACCTTGTTG
GGTCCAGAGGACTAGGTATTAATCCAAAGCCTTAAAACCT
AATGATATTTGTCCTGCTAGGGTTACACCTTACTTGGGAC
CCATGACTCATTTCTCCTTTCCAGTTTCTCCCTGATTCAG
AATGTCCATCCTATGCCTGTCCCACCATTGTGACTTCAAA
GCAAATAACTTGTCTGACTTCATAGCCTCACAGATGAAGA
AAAATTTTGCCTCTGTATGAGTCACACTTTGTCTCCCTCA
CAGTTGACTCAGATGATATTTAGAGGCGATTTGGACTAGT
TGATATTGAAATGGGCTAAGATTTGGGACTGTTAGGAAGA
AGTAAACATATTTTGCACGTGAGAAGGCCATGAATTTTGA
GAATCCAGATGGTGGAGTGTTATGGTCTGAATTGTGCCTC
AGAAAAAATGCTTATGTTGAAATCCTAACCCCCAGTACAC
TTCAGAATATCACTGTATTTAAAGACAATCATTGAAAGGT
AAAATGAGGTTGTTAGGGTGGTTCCAAATCCAGTATGACT
GGTGCTCTTATAAAAAGAGGTTAGGACACACATATGCACA
CAGAGGGACATCCATGTGAAGACACGGGGAGAAGACAGCT
GTCTACAAGAAGAGAGGAGCTGACACCGTGATCTTGAGAT
TTCAGGCCCATATTTCTGAGAAAATAAATCTCTGTATTTG
AGCTACCCTGTCTGCAGTGCTTTGTTAAGTTAGCCTGAGC
AGATGAAGACAATACTCCTTTAGAAGCTTGGAATGACCAC
AAGGATCAATCAGAACACTGACCAGACTGAAGAGGGGCCT
GGCCTGAGCCATCGCTTTGTCTGTCAAAGGACATACATTT
CCTGACCTCCATGCCTGAGGCCCAAGAGCTGGTGGACATC
CACAGGCCTTTGCAAGACAGCAGGGGCCCCAGACAGCTCT
CCTGGACCCTGACACCTACCTGCTGCTCTCCCTGACACCT
GGGGACCCTGCACTATTCACCCCTGGGGTCTGTATGCCCA
GGCCCTAGATTAGGCCATCCAAGTGGGTTCTCAGTGTGCA
TTTGTGAGATGGACCACACAGATGAGTGACTGAATAAAAT
GTCAACGACATTGAGAGACACTGGGAGAGCACAGACCATG
TGGCTTAAGTAGGGGAAGACAGAAGTCACTCAGGTGGTCA
CATGTGGTCTTTACCCCTGACAGTGAGCATGGCTGAGGTC
CTCTCCTGCTCACATATGCACGAGTATTCTCCAGCATCTG
CTATGACCAGGCCACGAATCTGCAGCTCACACCTGGTCCC
ATCCTGCTTCAGGCTGTATCTGTCCCCATCTTTGAGGGTG
TTGGGCCCCTTTCTCCACTCCACGGGGGCTGCCTTTCTCA
GCTTACATTGCAGTGTGACTGTAGCCCCTTCTGTGGCCTT
CTGGCTTCTCATGTCCTCTATGAATCTGGCAGGCAGGGCT
GAGAAGGACCAAACAGTCACTGATATCATCAGACTGTCTG
GAGGATTTTTTGGACAGAACATGGACACCAATAAGGAGCC
ACACAAACCACCAAAGGACCATAGCAAGATGAGCAATACA
CAAACAATGAGAAGGCAAATGGCCCAGGAGGCACAGAGAA
CACATAAGGACGTGCATGAGCAGGAGGACATCTCCTGATG
AGAAGGGGAGGCAGGAGATACTTAGAGGGCCCCAGTTAGA
GGACTGACAATCACAGGGTTTCCACAGGAGATGTGCCACA
TTTGGAGGCAGAAGGTGGTGACACAGAGAGGTGTATACAC
CAAGCCACAAGCCCACATGGCCACACAGGATCTTTACCCC
TGACAGTGAGTGTAGCTGAGGTCCTCTCCTGCCCACACAC
ACATGAGTACACCCCGGTATCTGCCACAGCCAGGCCATGA
ATCTGCAGCTCACACACAGCCCCATCTTGTCTCAGGCTGT
ATTTGTCCCCATCTCTGAGAGCCTCGAGGCCTTTCCTCCA
CTCCACAGGGGCTGCCTTGCTCAGCTCACATTGCAGTGTG
GCTGTGGCCCCTTCCATGGCCTCTTCATTCCTCAGACCCT
CTGTGAACCTGGCAGGCAGGGCTGGTGGAGGGATCAGAAA
GACATGGACACAATTACACTGAGCACATGAAAAAGACAGG
ACATGGATGGCACAGAGAAGACACAAACCCCAACTGGACA
CAGACCACATGCAGGGTATGCCAAGCACAGGCTATAGATT
CCCTCTGTTCAGCCTGGTAACATCACAATCATGGCCCCTT
CGTGGGCTCCTCAGGCCTCAGAGATAATGTGAATCTGCCA
TGCAGGGCCAGAGAGAGTGAAAAAACACAGAGAACATTAA
ATTCCTTGGGAAGTGCTGGTAGACAGGACATGACAAGATG
AAAGACAAGACACAATCCAATAAGACAGGGCCCACAGTAT
CACAGGCATGGGAATCTGGATGTAGATGAGAGTTTCTTCT
GGTTCCTTCAGCAGCCCAGGAAGCTGGAAGGGATAGCGTG
GCATGAAGTGAACAGTGTGGCAGTCTGGGGGAGACCATGC
AATGGGCAGAGATTGATGGCAAGAAGTGAACAACTGGACA
CCAGAATGCAGATCTGGACAGATGGACTTTACCCCTGACG
GTGAGCATGGCCGAGGTCCTCTCTTGTCCACACATGCATG
AGTATTCCCCAGCATCCGCCACAGACAGGTCATGGATCTG
CAGCTCACACCTCGTCCCATCCTGCTTCAGGCTGTATCTG
CCCCCATCTCTGAGGGTCTCAGGGCCCTTCTTCCATTCCA
CAGGGGTCACCTTGCTCAGCTCACACTGCAGTATAGCTGT
GGCCCCTTCTGAGGTCTCCTTGGTCTTCAGATCTCGAGTG
AATCGTGCAGGCAGGGCTAGGAAGGGTCACATGGACAGAA
GCCATCAAACCCTCTGGAGGATCTGAGGGACACAACCTGA
TTATGCAGGAAGGAAACAGAAGTAGATCTCGAAGACATGG
GATAAGGCGGACCAAAGACCATGTGAGACTGAGGTCTTCC
TGTGTTCTGCCTATGAGGTGCAGATTGGCTGGGAGATGGG
CTCCATCCTGGATCTCTTCTCAAAGGGCATCTTGTCCTAC
CCATGTCCTATCATTACTAGGAAGCAAGACAGGCTCCTGC
AACTTCCACATATGCAATAATGTGATGCATCTCTCTCTTC
TCTCTCTCCAGCCTCATAGGAGGCACCTCCTTGTCCTGAC
ACCTGCTTCCCCATTCTCATACAGGAGATACCCATTCCAG
GCAGGGCTTCCATCCAGCACTGCTCATGCATGGGCATACC
TCGGCTCACTGCCAACCATCCCAGCCCACACAAGGACCTG
CTGTCTCCACCTCACTGCTCCTGTCCTGACTTTACTGGAT
ACACATTGCCTTGGTTCAATCACCAAAACCCCCAACAGAC
TCCAGATGTGGCTTCTACACCACACCTCTGACCCTTCAAC
CTGCTGTCCTCTCTTCCCTCCTGATTCTAGGCAGAGTGAG
AGCTCACAGGGTACAATGGAGCAAGCCCCACCCTGGTTAC
CCCGTTATGGTCTGATTGTGTCCCCCCAAGTTCATATGTT
CAAACCTAACCTCTAGAACCTCAGAGCATGACTGTATTAA
AGATACGGCCTTTAAAGTGGCAACTAAGGTTAAATGAGGT
TGTCAGGGTGTGCCCAACTCCAATATGACTGGTGTCCTTA
TAAAAAGCAGATATTAGGACACAGAGACACACTGAGGAGT
GACCATGTGAAAAAACAGAAGACTGCATCAACAAGCCAAG
GAGAGAAGCCTCGGAGGAAGTCAACCTAATAACACTTCAA
CCTCGACTTCTAGTCAGAAAACTAACACAAATATTGGTAC
CAGGGGTAGGGTGCCATTGTAACAATTATCTAAAAATGTG
GAAGTGGCTTTGGAACTGGGTAATGGGTGGAGGCTGGATG
ATACTTGAAGTGCATGTTGGAAAAAACCTAGATTGCTGTG
AACAACCTGTTCATGGAAAGATGGACATTAAAAATGCTTC
TGGTCAGACCTCAGATGGAAATAAAGAACAGGTTATTGGA
AAGGGGAGGAAAGGCGATCCTCATTATTAAGTGGCAAAGA
ACTTTTCCGAATTGTGTTGTTGTGTGTGGAAGGTAGGACT
AAGAAACAATACAATTTTGCATGTTTAGTTGAGGAAATTT
CTAAGTAAAGTGTTGAAGGTGAAACCTGTTTTCTCTTTGC
TGCTTATTGTGAAGTGCAAGAGGAGAGAAATAAATTGAAG
AAGGAATTGTAAATAAAAAAGGAACCAATACTTGAAGCTT
TGGAAATTCTTCAGCCTAACCACATGGTAAAAAATGAGAA
ACTGTTCTGAAGAGAACATCAAGGGTGTGGGTAGATAACC
ATTTGCTAAAGCACCAGGTGTGCAATTTATGGATCCAATT
AGTCATCTCAACAGAAGCCAGGAATAGAGATGCAGTTATC
TGGAAAAGCCTCTTGTCTGATGGTGTGGACCTCCATGAAT
TGCATGGGAGGCCAACTCAGTTTTTGATAATCTTATACCA
GCAGATTGGAGTGAACTGGATTGAGGTGGGATAAAATGAA
GGAAGGCTATCAGACTTCAGGGATTCAACAGAATGAGCTA
ATATCACTATATGGCTGCAAACATGTCTTACCCTTCAAAA
TACAACAATGGCCCCAAAGGCATCAGCAGGGCTGCCACTG
CCACTAGAGGTCCAGGGATCAGGACCACCTCTTCCCAGAA
CGGAGGGGGAGAGGCTGTTACCCAAGGATGAGTGGATAAG
ATATTACCCAGGTCTGAGAGATTGGGGATAACACTCTGGT
TGGCATGGAGGACTGGAATTAAGTCAAAGAGAATTATTTT
TCAGACTTTGGAAAAAAAAAAGTAGAGATGGGGTCTCACT
GTCACCCAGGCTGGAGTGCAGTGGTACAATTATAGCTCAC
TGCAGCCTCAAGTGATCAAGTGATCTTCATGCCTCAGCCT
CCCTAGTAACTGGAACCCCAGATGTGCACCACCACACCTA
ACAAAACTTTTTCTTTTAGAAAAAGGGTCTTGCTATATTT
TCCAGGCTGGTCTAGAACACCTGGCCTCAAGTAATCCTCC
TGCCTCGGCCACTCAACGTGCTAGGATTATAGTCGTGAGC
CACTGTACTGAGTCACCAGCCTTAAAATCTAGTGAAATTT
GCTCTGCTAGGTTCAGACCTGCATAAGATCCATGACCCTT
TTTTTCCTTCCAACCTCCCCTCTTTTGAACAGGAACATCT
ATCCTATGCCTGCAGCACCATTGCATCTTGGAAGCACAAA
ACTTGTCTGGTTTCATGCTTCACAACTGAAGAAGAATTTT
GCCTCGGAATGACTCATACTTCACCTCCCTCACGCTTGAC
TTAGATGCATTCAGATGAGATTTTGATTTTGAGTTGATGC
TGGAATGGGTTAAGATTACGGGCTGTTAGGAAGGAGTAAG
GGTATTTTGCATGTTAGAAAGTAATTAATTGTGGGAAGCC
AGAGGGCAGAATGTCATGGTCTGAATTGAGTCCCCTCACC
AAATCCATGTATGTTGAAATCCTAACCCCTAGTACTTCAC
AATGTCACTGTATTGAAATAGTATCTTTGAAAGGTAAAAT
GAGGTTGTTATGATGGGCCCAATCCAATATGACCAGAGTA
TCTACAAGCCAAGAAAAGAGGCCTAAGGAGAAACCAACCA
AGTGACTCCTTGATCTTGGAATTTCAGACTCCAGAAGTCT
GAGAAAATAAACATCTGCTGTGAAGTTACCCAGATGCACT
GCTCTGCTGTGTCCGCTGAGCAGATAAAGGCAGCAGTCCT
TCAGGAGCCTGGCATGACCACAGGAACTACTCAAACGTTC
TCAGCAGATTCAGTGGGGCCTGGCCTGACCACCTCCCCGG
TGAGCCCCCAACCCTACTGTGCATGTCCATCAGCAGAAAC
ATAGGCCCTCACCTCTAGGCCTGGGGCTCCAGAGCCCACG
CACATGTGCAAGCCCCAGCAAGATGCCAGTGGCCCCAGAC
AGCTCTCCTGGACCCTGATGTCTGTCTGTGGGGCTCTCCT
TTGGGTCCCTGCCCTATTCACCCCTGAGGTCCATATTCCC
AGGCCCTAGATTAGGTCATCCAAGTGGGTTTCAGGTGCAT
TTGTGAGATGTATCACATAGGGGAGTGATTGAATGAGATG
GCAATGACATCAAGAGGCACTGGGAGAGCACAGATCATGT
GGGTTAGGTGGGAGAAGACAGGAATCACTCAGGTGGCCAC
ATGTGGTCTTTACCCCTGATGGTGACTGTGGCCGAGGTCC
TCTCCTGCCCGCACACACACGAGTACTCCCCAGTGTCTGC
CATGGACAGGCCATGAATCTGCAGCTCACATCTGGTCCCG
TCCTGCCTCAGGCTGTATCTGTCCCCACCTCTGAGGATCT
CAGACCCCTTCCTCCACTCCACGGGGGCCGCCTTGCTCAG
CTCACATTGCAGCATGGCCGTGGCCCCTTCTCTGGCCTCC
TGGTTTTTCACATCTTCTATGAATCTGGCAGGCAGGGCTG
GGAAGGACCAAGCAGTCATTGTGATTATCAGACCGTCTGG
AGTACTCTGTGGACTAGACATGGGCACCCACAAGGAGCCA
CACAAACCACCAAAGGACCACACATGAAAGAGCAAACAAA
TGTACACATGGGGAGGAAGCAAATGGCCCCAGAGGAACAG
AGAACACAAAAGGAGAAGGACATGCACGTGAGGACACCTC
CTGGATAAGACGGGAAGAGGGAGATGCCCAGAGGACCCCG
GTTAAAGGACAGACAACCATGGGGTTGCCACAGAACCATG
CCACATTTGAAGGCAGAAGGTGGTGACACAGAGATGTGTA
GACACCAAGCCATGGTCTACACAGCTACACACGATCTTTA
CCCCTGACAGTGAGTGTGGCTGAGGTCCTCTCCTGCCCGC
ATACACATGAGTACTCCCCGGCATCCACTACAGCCAGGCC
ACGGATCTGCAGCTCACACCTGGACCCATCCTGCCTCAGG
CTGTGTCTGTCCCCATCTCTGAGGGTCTCATGCCCCTTCC
TCCACTCCACCGGTGCCACCTTGCTCAGCTCACACCACAG
CGTGGCCATGGCCCCTTCTGTGGCCTCTTCATTCCTCAGA
CCCTTTATGAACTTGGAAGGCATGGCTGGGGAGGTCAAAA
AACACAGATATGATCACATTCTCTGAGTACATGGAAGAGA
TAGGAAGGACGTGGATGGCAGAGACAAGACACAGAACCCA
AATGGGCACAGGCCGCATGGGGGTGTGCTGAGCACAGGCT
GTGGACTGGGACTTCCCTCAGTACAGACTGTACGGCACAT
GGCCAGGGCCCCTCCTGTGGCCTCCTCACATCTCAACCTT
TACAGGAATCTCTGGCACCCAGGCCCAGAGAGGGTCAGAA
ACACACAGAGAACATCAGGGGAAAGAGTGTGACAGGATAG
AAGACACAGAATCCAACGTGACAATGTCAACAGAGTCCTC
GGAGGCACACAGTGGGAGCTGGCTAGAGAGGCTGCCTCCT
CCTGCTTCCTGCAACAGCCCTGGAGGCTGGAAGAAGCTCA
TGCAGTTACACAGGCGGGCACAGACATGGGGAGAGCACGC
AGCATGGGCAGAGATGGATGGCGTCAACACATGGACACGA
GAGCACAGCGCTGCTTGGCCGCATGTGGCCTTTACCCCTG
ACGGTGAGCATGGCTGAGGTCCTCTCCTTCCCGCACATGC
ACAGGTACTCCCCAGCGTCCTCTGCCACCAGGCCGCGGAT
CTGCAGCTCACACCTGGCTCCATCCTGCCTCAGGCTGTGT
CTATCTCCATCTCTGAGGATCTCATGCCCCTTCCACCACT
CCACGGGGGCCATCTTGCTCAGCTCACACTGCAGTGTGGC
CGTTGCCCCTTCTGTGGCCTCTTTGTTCCTCAGACCCTCT
GTGAACTTGATGGGTAGAGCTGGGGGAGGGTCAGAATATA
TGAACACAATCATGCTGTCTGAGCACATGGAAGATACAGA
ACATGGATGGCACAGAGAAGACATAGAACCTAACTGGACA
CAGGCCACACGTGGGGTGTGCTGAGCACAGGCTGTGGACT
GGGGCTTCCCATGCTCCAGCCTGTCAGCACTGTAGCTGTG
GCTCCTTCCATGGCCTCCTGAGTCCTCACACTTCATGTAA
CTCTGGCTGCCAGAGCCAGAGTATTTCAGACACACATGAG
GACTGTGAGAGTCTCTGGAGCACTCTGTGGGGGGAGGACA
GGACAGCATGAAGGGCAAGGTACAGAAGCCAACAGGACAA
CATGATGGAGCCCATCCTTGGAGGCACATGGGGTGGAAGC
TGGCTGCAAGGCCGGTTTCTCCTGGTTCCCACAACAGCTC
TGGAGGCTGGAAGGGACTCTGTAGAGTGATGGGAACAGGG
TGGTGCAGATGCAGGGAGAGCACATGGGGTGAGTACAGAC
ACACGGCATGACATCAGTACATGGACACCAGAAGATGGCT
CTCCTTGGCCACATGTGGCCTTTACCCCTGACGGTGAGCA
TGGCCAAGGTCCTCTCCTGCCCGCACACGCACGCGTACTC
CCCACTGTCTGCCATGGCCAGGCCACGAATCTGCAGCTCA
CATTTGGTCCCGTCCTGCCTCAGGCTGTATCTGTCCCCAT
CTCTGAGGGTCTCAGACCCCTTCCTCCACTCCACAGGGGC
TGCACTGTTCAGCTCACACTGCAGCACGGCCGTGGCCCCT
TCTCTGGCCTCCTGGTTTTTCACATCTTCTATGAACCTGG
CAGGCAGAGCTGGGAAGGACCAAGCAGTCTCTGAGATCAT
CAGACTGTCTGGAAGACTCTGTGGATGGGACATGGACACC
CACAAGGAGCCACACAAACCGCCAAAGGACCACATGTGAA
GGAGCAAATAAACATTCACATGGGGAGGAAGCAAATGGCC
CGGAAATAACAGAGAACACAAAGGGATGAACATGAGCATG
AGGACACCTCCTGGACAAGAAGGGTAGGCAGGAGACAACC
GGAGGACCTCAGGTGGAAAAAAGACAACCCCAGGGTTGCC
ACAGGGGCTGTGCCACACTGGAAGATGAGGATGACTCGGT
GACATGTAGACACCAAGCCACGGGTCCACAAGGCCACATA
TGATCTTTACCCCTGATGGTGAGTGTGGCTGAGGTCCTCT
GCTGCCCGCATATACACAAGTACTCCCCGGCATCCGCCAT
GGCCAGGCCACAGATCTGCAGCTCACACCTGGTCCCCTCC
TGCCTCAGGATGTATCTGTCCCCATCTCTGAGGTTCTTGG
ACCCCTTCCTCCACTCCACAGGGGCCACCTTGCTCAGTTC
ACACCACAACATGGCTGTGGCCCCTTCCACGGCCTCTTCA
TTCCTCAGACCCTCTGTGAACTTGGCCGGCACGGCTGGGG
GATCAGAAAGAGATGGCCACAATCACACCCTCTGAGCCCA
CAGAAGAGATAGGACATGGACAACACAGAGAAGACAGGGC
AGCCATCTGAACACGGGCCGCTCCTGGGGCGTGCTGAGTA
CAGGCTGTGCACTGCAGCTTCCCACGGTCCAGCCCATTAG
CATCGTGCTGTGGCCCCTTTTGAGGCATCCTCAGGCCTCA
TACTTTCTATGAACCTGGTTGGCAAGGCTGGAGAGGACAC
AAAGACCATGAGGCCCTCTGGAGACACCTGGAGACACTCA
GCAAGGACACACTCCCGCTTTGGAGGAAACTAGGACTTAA
AGCATGGACACATTGATGTGAAACAGTGCCCTGGGAGCAG
AGAATAGACTGGCCGTGGACACGCAGGGGAAAGCCGCCCA
GGACACAGAGGAGCTGGAATCCTAGCAGGGACCCCAAGAT
GATGGCAGACACATGCAATGGCCACAGGACCCATGAGATG
GGGAGGCAGAGATGGAACCAAAAGGGATCTCCCCATCCCC
AGGATCTTCTGCAGCCCATCCTGGCTCAGACCCAATCTGT
CATCATGCTCAAGGGCCCAAGACCAGCCTGGTGGCTCAGT
TACACTACACTGTGGCCCTGGTCTCATTCTGTGGCTCCCT
ATTTCATAGCTCCTTCAAAAATTTTTTTTCTTTTTCAGAC
AGGGTCTCAGTGTGTCGCTTAGGCTGGAGTGCAGTGGTGC
CATCACAGCTCACTGAAGCCTCAAACTTGTGGCCTCAACC
AATCCTCCCACCTCAGCCTCCTGAGTAGCTGGGACCACAG
GTGCACACCACCACAACCAGCTAATTTTTATATTTTTTGT
AGAGATAGGGTCTCCCTGGGTTGCCCAGGTTGGTCTGGAA
CTCTTAAGCTCAAATGATCCTCCTGCCTTGGCCTCCCAAA
GTGCTGGGATTACAGGTGTGAGCCACCGCACCCAGCCTCA
TGATCTTGATGAATAGCTGGAGGAAAAAGACACAAAATCA
GCTGTCTAAAAATCTCCCACAAAATCATCCAGGCTCCTGC
TTCTCATCAGTTCCTGCTGCTCCTGCGGCCAGAGCCCAGG
GCAGACAGGGAGTAAGGAGCCTACTGCTGGGAGAGAGGAG
GGTGCCGCCCTCCACTTTGACTGTCGCCCTGTGTTCATGA
TGCAAGCAGGAACCCCACGCAGCAGGTGCCCTGGTGCATG
GGTCCAGCAGATAAGAAATGACCAACTGAATACACGAAGG
AACCGTCCACCCGGACATGCCCTGCGTGCAGGAGATAGCC
ATGGATCACAGGGACAGGTGAGGGCCACTGTCTCCTGTGC
ACTGAGGCTGGGTGGCTTCCCAGCCCACCAGATGGAGACT
GGAGCCTCAGAGTGCCCAGCTTCATCCCCTGGATGCCCCC
AGGGGAACTGCAGCTCGGAGCATCCTTGGGGCTTCGGGGT
CCGGTGGAAACTTCCAGCATGCAAGGGTGCCCTCTTAGGA
GGCACCAGAGGGGTCCAGCAGGGCACCCACCACCTGAAGC
TTCCCCGGAACTCGCCCACTTCTGGAAGCAACTGCCTCAG
GCAGCCGGCAGGGGTCCACTCTGGTCATCTGCTCTTCAGC
CACTGGTCTGAGGAGGACACAGATTAGCCCCCCGGCCCCT
GTGGTCTCTGTGTCTCTCCAACATGCTACACAGCCGTGTG
ACAGGGCCCAAAGTCTCTGCCCCTCTGGGGTGTCCTGGCG
AGCCTGGTGGTGTGGTGCCTCCATGCCATGGAAGCTGTAC
TCTGTCAACACCACTGGAGGTGCATGGAGGCCGGGCCTCT
CCGCAAAGGTCTACGACACTTGTGCCTGTGACCGGAGCTA
CCTGCTTCAGGCACTGGCATCCAGACGGCTGTGCTTGGTC
CCCAGAACCTGCCCCTTCACTGGCCTGAGGGATCCCTCCT
TGCGGTGTGAGGGGAGACCACCAGAGTCCTGGGCGAGAAG
GCCCTCGAGCTTGGGAGAGTCCTACCCTGCATTCCCTGTA
AGGTGCCCAGGCCCTCCACCTGGGCCGGCTTTATCCCGTG
TGCTTTCCCTGATGGAAGCGAGCCAGGCCCTCCAAGGCCC
CGAGCACCTGCACACGCCACGCCACGCCACCAGCCACACC
GGGCCATGGGTCCCAGCTCCACAGACACACGAGGCCAGGC
CTGCAGGGCTCTGCCCCTTCTGCTGAGAACACTGGTGGCT
TGAGGCTGGAATCCTCTCCTTGCTGTAACTGAGAGGTTCA
GGGCCCAGGGCGAGTCCTGCAGCCTCACATCCCGAGGGGA
CCCAGCCATGGCTGAGATCCACTCCCACCCCCTACATTTG
AGGAAACCCTAGATCTGCCGCAGGCAGGCCACAGGGCTCC
GGACGTCCCGTCCTGGTCAAGCCCCCATCTTGGATCATCT
CGGGCCCCTTCTTCCACTCCACACAGCTGCTCTGCTTGGC
TCACACACGAAGAGTCACTGTGGCTGCTCCTCCCCACAGT
CACCCCATCACCTCCTCCCCACAGTCACCCCCATCACCTC
CTCCCCACACTCACCCCCATCACCTCCTCCCCACACTCAC
CCCCATCACCTCCTCCTCACACTCACCCCCATCTCCTCCC
CACAGTCACCCCCATCACCTCCTCCTCACACTCACCCCCA
TCTCCTCCCCACAGTCACCCCCATCACCTCCTCTCCACAG
TCACCCCCATCCCCTCCTCCCCAAAGTCACCCTGCCTCTC
TCCTCCTCACAATGGACCCTCCCCTTCCTGGCTGTGCACT
CCAGCCCACCTGCCATCCCCCAACTCCCGTCTGTGTTCCG
CTTCTGGGGCTCCTCCTTGATTGCCTTCCTGCCTTCCTAG
TGTTTACCATGGAGAAGATCTGTGATCTCACTTTTCTAAT
GATTTGGTTCTCCCCACATCCTCTGTCTCTGCCTACAACC
CCGTAGAGCTCAAACAGCCCTCTCTTCTCTGCTGTCTTCC
TGCTCCTGAGGTGGGTAACACGCAGCAGCTGTGGGGAATC
CCTACTGAAGGAATGAAGGAACCACATGCAGAAAGACAGG
GAAGGCCACAGTGCAGACGTGGGCACAAGGCAGGAATGTG
CACACCCGCTCGGACATAGCCACCCATGCACGTGGCCAGG
GGCAGTCATTACCCTTCACGGTGAGAGTGGCAGAGGTCCT
CTCCTCCCCACACACACAGGAGTACTCCCCAGCATCTGCC
ACAGCCAGGCCACAGATCTGCAGCTCACACACAGCCCCGT
CCTGCCTCAGGCTGTGTCTGTCCCCATCTCTGAGGCTCTC
ACGCCCTTTCCTCCACTCCACGGGGGCCGCCTTGCTCAGC
TCACACCGCAGCGTGACTGTGGCCCCTTCTGTGCCCTCTT
GGTGTCTCAGTCTTCCTATGAAGTGGGCAGGCATGGCTGG
AGAGGGATGGACAGACAGACACGGAGGGGATCAGACTCTG
GGAAGCACAAGTGGATAGGCCATGGCGAGATGGAGGACAA
GACAGACTCCCACAGGACAGGACCCAGGGTGCCTCGAGGG
TGGGAGTCTGGCTGCAAATGCCAGGTTCTCCTGGTTCCTT
CCACAGCTCAGAAAGCTGGAAGGGATTCCGTGATGTGCTG
GGAAGTGCATGGCACAGTCGGGGAGACTGGAACAGGTGTG
ACTGACAGCAGAGGTAAAAAATTGGACACCGGACACTGCT
CTGGACACACAGTCTTACCCCTGATGGTGAGTGAGGCCGA
GGTCCTCTCCTCTCCACACACACACGAGTATTCCCCGGCG
TCCACCATGGCCAGGCCACGGATCTGCAGCTCACACATGG
CCCCGTCCTGCCTCAGGCAGTATCTGTCCCCATCTCTGAG
GGTCTCGGACCCCTTTCTCCACTCCACGGGGGCCGCCTTG
CTCAGCTCACACCGCAGCGTGGCCGTGGCCCCTTCTGTGG
CCTCCTTGTTTCTCAGTTTCCCGATGAACTGGGCAGGCAG
AGCTGCAGGAAAGTCAGACACAGAGAGCATCGTCTTTGCT
CCCCTGCGTTGGAGGAAGTGGCATCTTTGGGCCACATGGG
CAGGGTGGACGGAGATGCTTACCAGTCACCGTGAGGGTGG
CAGAAGTAGTCTGGTCCCCGAAGGAGCATGAGTACATCCC
GCTGTCCTGCGGCCGGAGGTCCCGGACCACCAGCTCCAGC
ATGGCACCCTCCTGGCGTAAGCTGTATTTGTCACCTGGCC
TCAGGACCTTGTCTCCACAGCACCACTCCACGGGTGCAGC
CACAGATGACAGCACACAGCGCAGTGTGGCAGCACCACCC
TCCGGCACCTCCAGGTCCTTCAGGGCCTCCCGGAACCGCA
CTGGCCGTGCTGCAGACAGGCACAGGCTCAGCTTGCCCTC
CCCCGACTGAAGTCCACTAGGGGTCCCCTATAGGTGGTGG
AGGGCTGGGGACATCAGCTGCAGGGTCCCCCTTCTCCTTT
GGGGCCTGTGGCAGCGACCTTGAGACTTCTGGAAAGGGGC
AGCTCTGAGGGTGAGGGATAGAAAGGGTGAACCAAGTAGG
AGAACAGAAGGGCGGGGTGTGAGGGACCTGTGCCGGCCAA
ATTCACAGTTGGAAGCCCTAGCCCAGACCTCGAAGCGTGG
CTGTGACGAGGAAAGTAAGGTCAAAAGAGGTCACAGTGGG
CCCTAACACACTGTGGCTGGCACCTCCTAAGATAGGAGGT
CAGGGACACAGGCATGCACAGAGGGACGGCCCTTCAGAGA
CGCAGAGGAGATAGCTCTGCGGGGCGGCTCCTGCAGGTGG
CAGAGGCCAGGGCGGAAGCCAAGCAGGGTGGACAAGGTGC
CAGGGAGAGCCAGAAAGGACACGGGGAGCCATGGGTGCCT
CATACAGGATGTACGGGAACCTGGGTCCTCCCGCCTTGGG
CTCCTTGTGGGCGCACATGCCCTGCCCTGAAGACGGTGCT
GCCTGAGAAGAGCGCTGTAGGCACCTGGCCTGTAGCTGGG
CTTTGGGGCTGCTGGGGCTCACCGTGCACCCTGACAATGG
AGCTGCTGCAGGCGCCCCCAGCTTCACACTTGTAGCGTCC
GCTGTCCTGCAGGGTGGCCCCAGTGATAAGCAGCTGGGCC
CGGTGGCCCTCGTGGCTCAGCTGGCACCGGGCAGACCCCC
GCAGGGTCTTCCCATCCTTGGTCCAGCACACAGGACTGTC
GCAGGTGCTGGTCTCGCACACCAGGGTCAAGTCCTCACCC
TCTGTGATGGTGGCATCTGTGAGCTCCCGGGAGAAGATGC
TTGGCTTCTCTGGGGGACAGAGAGAGAAGCAGGAGCATGT
GGGATCCTGTCGTGCTGCCGCTGGTGGGGCCAACAGGGAG
AGACCCTGGGTCTCACTGCGGACCAGGCAATACCCTGGCT
CAGCACCCACTAGCCACCCTCACGCTGGGGCCACGCAACA
GGCTGCGGAGGGAACGGGGCAGGCTCCATGCGGCTCCTGC
CCCAGTGGGGATGCAGCCTGGCCCGGGCCACGCCAAGCAC
AGTTCTGCAAACCATGCGGAAGCATTCATCCCGAAAGAGC
CCAATTCAGCCTTCTGAGCCCCCACCCCACAGTAAGCCAA
TGGTGCTTTCTCTGTGAGCCCAGGGATACTGGGCACATGG
CTGAGCTGCCATCCACCTCTCCACCTGTCTGCAGCTCTGA
GCAACATGTGCGACGTGGGCATGCGACCCACCAGTGACCC
GCAGGGTGGCTGAGGCCCGCTGGTCACCCGCCTCAAAGTA
GATAGTGCCCGAGTCCTTGAGCGCCAGCTGCCGCAGGGTC
AGCATGTGGTAGCCCCCAGGCTGGGCCTCGATCTCATTGA
GCTCGTTAGCATGCAGGGGTGTCTTGTCCAGGAACCAGTG
CACAGGCTCATAGTTGGCCGGGGAGATCCGGCAATGGAAA
GTGGCTGAGGAGCCCTCCTGCACATCCACATCCTCCAGGT
CCTCGATGATGTGCACTCTCCGGCCTGCAAAGGCACAGAC
TGCTCAGGGGCCCCACCATCCTGGGCAGGCTCAGCCAGCA
GTGCTCCCCAGGACAGATGCTCCCCAGGACAGAGTAAGGT
GGCTGTGTTTTAACAAGTTTGCAGGGACAGAACTCTGAAA
ACAGTAAGTGGGTCAGAGTTTGAACGGTCCAAAGATACTT
GTTTGAGGACCACTGGGAGCCCCGAGCCCACCTCTCTGCA
CCTTGGAGGTCCTTCTGTAAGGCTTGCTGGGTGAGTCTGC
AGCCTCCTGAGAACCCAGGAGAGCACACTCCTGCCCCCTT
TCCAAGCTGTGCTCCCAGGAGCAGTTGGCTCCCAAACCTA
CTTACCCAGCTGTGTGTATCATTACAATTGTGCCATGAAA
TTAACTCTTGTAGTAACAGATGAAACAGGAGTGTGAAAAT
AAAAATGGCTACACTTATGTTGAAATTTAAATCAAATGCT
TAGAAGATAGGAAATGTGAATTCCTAGAAACGAGGTTTTT
TGGCTGTTGAGTTAGGGATGGTAAGAGATGAGCGTTTCTG
AATATCGAGACAGGTCCTGCATTCAGATTCCTTCTGCATG
CACGAGTGTCCTGCAGGCACAACTCCACCTCAAAGAAGCT
GACCCCAGCCCAGGCAATGCACATGGAGGAAGAGCTCTCA
TCAGTGGATGGCACACAAGGAAATGGCTTTGGCTCCCAGA
CCAGGCCAGTCGACATCCTCATACGTTAAGTTTTTATTTT
ATTTTATTTTTGTAGAGACGGAATCTCACTCTGTCTCCCA
GGCTGGAGTGCAGTGGCGCGATTTTGGCTCACTGCAACCT
CTGCCTCCCGGGTTCAAGCAACGCTCCTGCCTCAGCCTCC
TGAGTAGCTGAGATTACAGGCACGTGCCACCATGCCTGAC
TAATTTTTGTATTTTTAATAGAGATGGGGTTTCACCATGT
TGGCCAGGCTGGTCTAGAACTCCTGATCTCATGATCCACC
TGCCTCAGCCTCCCAAAGTGCTGGGATTACAGGCGTGACC
CACTGAGCCCAGCCATGTTAAACTTTAAAAGAGCATCTTT
TGTTAGCTTATGACTCTCACTCTTGATGGCTTTTTAAAAA
ATTAACTATGGGTACCAACTTTATTAGATCATGGGGCTTT
ACTGTGCTAACAGAATGCTTTCACCAGGGTCACCAAATCC
ATTGGAGAAAAAAAATCAGTGATGATTCCTGGTTTACGTT
ACTTCTGATGATCACAACTGGGGCCTTTCAAATACTGAAC
CCTGTGAACGCCCTGTGGTCAGACCCCAGTAGTGACCTCC
TGCAAACTCAGCTCTGGACACCAGTCCGGGATTTCAGAGC
CAAGTGAAGGCTGCGGTGAGGGGGCTGGGCCTCGCTTGCT
CTGATCCCAATGTGCCTGATGACCTTGCCCTGGCCATGGA
CCCACTAAAGTTTCAGTTTTCTTATCTACAGAGTGGAGAG
AATGACAGCTCTCACTCTGCCTGCCACTCAAATGTGGAGC
CAAACAGTAAGATCAAACAGCCATCTACTATGATCTGAAT
GTTCCCCTGGAAACTCATGTTGAAACTTAATCCCAATGTG
GCAATATTAAGAGGTGGAGCCTTTAGGAGGGGATTGGGTC
CAAGGCGGAAATGGATTAATCCATTCATGGATCAATGGGT
TAACAGGTTAATGGGTTAAAGTGCTTTCATGCGAGTGGTG
GCTTTAAAAGATGAAGAGAGGCCCAAGCTAGCAACTCAGC
CCCCTCCCCATGGGATGCCCCGTGCCATCCCCTGGAGACT
GTGCAGAGAGTCCCTGTCAGCAAAAGGGCCCTCACCAGAT
GTGGCCCCTTGACCTTGGACTTCCCAGCCTCCAGAGCTGT
AAGAAGTAAATTTATTTCCTTTATAAATTACCCAGTTTCA
GGTATGCTGTTGTAAACAAGAAGAAAAAGACTAAAATGCC
ACTGTAACTCTCAATGACAACCCTAATGACCATCAGTTCT
TCCCTGGGAGCACCTGAGGCTGCCTGGCACGGCCGAGTCA
GGCTGTCTCTCTGGGATAAAGGTGACACGTTGTATGTACA
GATACATGCTGAGTTCACACATGGGGGCCAGGCACACAGG
GCATGTGGGAGAAACACACAGTGAGCAAATAAACACATGA
GTAAGTGAGCACCAGCAGCTCATTCACAGCCATGCTGGGG
AGCCTCAGTGACCACCCAGGGTGCACCCCTATACCCTCAT
GATAAAAAACTGAGGCTGGGCCTGTCCACCTCCAAGTCTC
CAGTGCCATTCAAAGCCTAGGCCCGAGCACACTTGGCCGC
CTCACCTCGCACTAGGAGCTGGGCCTGGGACTGGGCCTGG
CCAATGTCGCAGGTGTAGGTGTCGCTGTCTGCCTTCTCCA
GGGCACTGATGGTGAGCCGCAGGGCCAGGCCCTCCTGGCT
GGGCTGGTGCTTCCTTGAGGCCCGTAGCTCCAAGAGGCCC
TTGCGCCAGGTCACTGTGGCCGCGGGGCGCTCTGTCTTGC
ACGTGAACACAGCTGTGCCTTTCTCCTCCACCTGCAGGTT
GGTCAGCTCCTCTGTGAAGCAGTTTGCTTTTTCTGGGGCA
GGGAGATGGAGGCAGAATAGGTGGGGCGTGAGGTCTGCAC
AGACCCCAGGCCGGCCCCGTTATCTTCCAGGCCCGGCTGC
GGAAGCTCTGGGACCTGAGTTGAGCCCTTCCACCTGGGAC
AGAGGAGCTCAGGCTCCAGGGGGTGGCCCCGTGCCCCGCT
AGGGCAGAGAGGCCACTCCAGGGCCACACGTGGGGCTCCG
GCGGCATTTACCTTCCACACGGAGGCTGGCTGTGCTCTTA
GAAGCCTCCACCTCACACGTGTACTCGCCCGCGTCCTTGA
GCGAGGCCCCGCGGATGACCAGCATGGCAATCGTGCCCTC
GCAGACCACATCGTACTTCTGGCTCTTGCGGATGGCCTTC
TTGTCCTTCAGCCAGTGCACGGGCGTTCCCGCCCGTGACA
GCTCACAGCGCAGCTCCACGTCCTCCCCTGGTGCCACCCG
CTGGTCTTCCAGGGGCTTGATGATGGCCACTGGCCTCTCT
GAAGGGAGCAGGGACAGCTGCCCTTGAAGCACAGCCAGGG
CCATGGCGCCAGCCACAGATGACTGCAGCCACATCCCCAG
CCACCATCTGGGCTACAGCCATAGCCCTAGGCACAGACCC
AGCCAAAACCTACCACCTCCACCATGACCAGGATTGGGGC
AAGGACAAGCGTTTGAGAACATTCACTCTCTGGCGACCAA
GACAACAGAACCTGCAACCCCCAAACTCTGGGACCTCGGC
CCTCAGGAGCTTCAGAGTCCTGGAATGTTAGTGTCCCTAC
TGTCACCACGGTGGGTCTCAGGAGGCAGGAAGATCAAAAA
CTACAGAATTTTATCCCCTGGCATCTCTCAGGCCCACGCT
GGCATCCTCTGAGTGTGCCCCACAGAGCTGCACCAAGTGT
GCTCGTCAGGGACGCAAACTTGGGTGCAGGCGGTGATGTC
AGCGGAGCAGGTGGCTGGGGCCTCAGGCCGGTGCTGCCAG
ACTGGCCCTGTGAGCCACAGCTCCGGGAGCTACCAAGTGC
TCAGGGCACTCAGACCACGGATTGGAAAAGAATCCAGGCC
TATATCAGAGCTCAGAGAAGAGTGCGACCCCAATTCCATG
CGAGAACTGCCCCCAGCATCCAGCAGATGCCTCAGGCCCT
GTGGCTTCTAGAAGGGGTGCTCTGCAGCAGCTGGGGCAGG
CAGAGCCCAAAAGCACCCCCACCAGCTTCTGCAGCCAGGG
GGGCCCAGCTCCTGGACTCCTGGGGACAGGCCCAGGGTCC
CCACTCCTCAGCCCAGGTGATAAGTCCCCGTCCGGCAGGC
CCTGCCCACCTCTGACAATGAGTGAGGCCTTGGAGGTGAG
GCCCCGCACAGAGAAGACCACCTCCCCGGCGTCACTCGGC
GCAGCCTCCCGGACCACCAGGATGTATTTTCGGCCCTGAC
GTGTGGCCTGGAAGCGGCTGGAGCTGCCCACCGTCTTCCC
ACCGACTGTCCACATGGCCGGGTCGCTGGTGCTCTCATGG
GACAGGACGCATTCGAAGCTGCAGCTCTCCCCCTCCACCA
CCTCCATTGTCTTCAGCCTCTTGGTGATGCCCACGTGCAG
ATCTGCGGGCCATCAGAGACTGTCAGGCCAGGTGAGAGGA
CAGCACTGCCCTGGGCCAGACCTAGGAAGGGCCAGACCCT
GGGAGGGATCAGAGCCCAAGGGACCAGACCCTGGGAGGGA
TCAGAGCCCACAGGGACCAGACCCCAGGAGGAGCTGGATC
CCTTAGAGGGACCAGACCCCACAGGGACCAAACCCTGGGA
GAGGATGCCAGACCCTGGGAGAGGCCAGGCCCTGGGGGAC
AGGGTGCCACATTGCACCAGCCAATGAGTAGATGCCCCTC
CGCTGGAGCTGGCTGTCCCCTGGCACCTGCATAACCAACA
GCTCTGAGCTCCAATCAGGGTGGCAGGGAGAGGGAGAACC
CATGGTCGTCACAGGGAGGAGAGGAGGCACAGGACCCCGG
ATGAGGGGCCCCCAGGCAGGCTAGTCCCGGCTCCAGGACA
AACTCGGCATGCCTCCTGCCCCTTCCCCATCTCGTTACAA
GACTGTCAAGGACCAGCAAACAGGCTGGTTACGCCACCTG
TCACCCACATGAGAATGCCACTGGGACCAGGCACACACAC
AGAGGGGGCTAGGTAGCACCGCTGCAGTTGAGGGAACTGC
CCCTGAAAAGCAGGACAGGTTCCAGGGCACGAACGCCCCC
AAGGCTGCAAGGCTGGGTTCAGGGATGGCTCTACCCTGCC
AGCCCAGTGGCCTTGGGGCCTTGCTGGGGCCCCGTGAAGG
ACAGAGACGTGGCCTATTCACAGCCCCTGCCTGGCATCTT
GGCTTCTCCCTGGCTATCCCCATTGGTGTCCCCACACTGG
CCTGGTGGCTTCCATGCAGACACGTCCTCTGGTACAGGGC
AACATCCCCAGGCTATGTCGGGACCACCAGGCAGGGACAG
CACAGCCTCCAACCCTGGCTCTGGGACCCATCGTCCCTGG
GTCCACCTGCCTGCACCCAGGCCTCACAGGACCATGTCAA
GCCATGGCTCCCCCAGAAGGCTCCCCTGACCTCCCCGGCT
CAGCAGAGCAGCCCTTCAATCTCAGAGAATGACGTGGGCC
ACCCAGGTAGTGGCCGGCCCCACATCCATGCCCACCCAGC
ACACCTCCCTTCCCCGAGCTCCGCCGTGCCCGCAGCCACA
CACCGTGCACGCTGACCCGGGCCCGGGTCTCCTCGGAGCC
CACGTGGCAGGTGTACAGGCCAGCGTCTTCAGGGCTCAAG
TCATGCACCATGAGCCCCCGCGTGCCCGCCGTGTGCAGGA
AGTCATACTTGTCGCTGGGGCCCAGCTGCACGCCATCTTT
GCGCCACACCACATGGGCCTCGGGGTCAGAGACCTCACAC
TGCAGGGCCAGGGTGCCGTGCTCCTCCGCGGACAGGTCAT
CCAGCGCCTTCAGGAACACCACCGGCTTCACTGCAGGAGG
GATAAGAGGGTGAGGGGAGGCCAGCGCGTGTCCCATCCCT
AGTGGGAAGTCCCAAAGACTCGTAGGACGACTCACCTAGG
ACCTCCAGGCGGGCAGAGGTTGACACCTTCAGGGAGGAGG
CGCGTACTATGCCCGCGTCAGCCCGCCGGATGCTCTTCAG
TACCAGCGTGTGGCGCCGGCCCTTGTGCGAGATCTCATGG
AAGCTGTCGTTGTACAGGGGCATCCCGTTGAGGGACCACT
CGACCTCCTCATCCTCGTGGGACAGCTCACAGGAGAAGCT
GGCCCAGCCCTCCTCCGTGGCCTCTGCATCCTGCAGCGGC
CCTGTCACTGTCACCTCCCGTGCTGCAAGAGACACACCGG
GCCTCAGTGCCCACATCACCAGGCAACCCCTCCCCAAAAC
CCTCTCAGTAGCCCCATGCCCCTCATGCCCCACCTTCCAC
AGTGACCTCAGTGCTGCTGTGGGCGCTGCCCGCCTGGCAC
CGGTAGACACCAGCATCGGCAGGCATGAGCCGGAGGATGC
GCAGCTCGGCCATCTGACCCTCCAGGCTCATCTTAAACTT
CTCAGAGGGAGACAGGGGCGTGTCATCCTTGTACCACTGC
ACAGCCTTGGGGGATGGCCGGAAGTCGCAGGACAGGACCA
CTGACTGCAGCTCACGCCCTGTCTTGGGCTCCAATGGCCG
TGTGAGGACTACGGGGATGTCTGCAGGGAGTGGGGACAGG
CTGGGCCACGGCGCCACAGGAACCAATCACCCTGCCCTGC
CTGCCAATCCCTGAGCCTGCTCACCTATGGCCTTGAACTG
TGTCTTCCCCTGGCCCTGAGCCATGTCCACCATTCCCTGA
ACTGTGTCTTCCCCTGGCCCTGAACTGTGCCCTCTGTGAT
CCTGAACTGTGTCCTCCCCTGGCCCTGAGTGATATCCATC
TGTGGCCCTGAACTGTGTCCAGTCACTGCCCTAAGCCTTC
TCCTCCCACAGCCCTGCCCTGTACCCACTCCACAGCCCTG
TCCAGGCCTCCCAACAGCCCTGAACCTTGTCCTCTTGTGG
CTCTGCCCCACATCCACCCACCGGGGCGGGAGCGCTCACC
TGAGACCACCAGGCGGGCAGAGGAGCGAGACTTGCCAATG
GTGAAGTGCACGGGCCCGGTCATGGTGGAGCAGGTCCGCC
GCAGCATCAGCCGGTGCACCGTGCCTTCCTGCTCCAGGCC
CACATTCCCCCCAGCCTGCAACACCGTCTTCCCCAGGAGC
CACTTAGGTGGCCGCACTGAGGGGATGGAGGTCTCACACT
CAAACCAGGCAGGAGCAGGCTCCATCACTGTCACATCCTG
CAGACCCCGCACAATGGTGATGGATTGCTCTGTTGGGGAG
GAGCAGTAGCTGGTGGATCCCGCAGATAAGACACGCTGCC
CCTCTGGCAGGGTTCCTTCCTGGGAACAAGCCCCCACCCC
ACTAGATGCATGCTAGCATCCTCCTGAGCTGCCCGGACCC
AGCGTCTCCAGGAGTGTAGGGCAAACCATGGACCTGGGAG
ACTCCCCCCAACAAAAGCAACCTGCAGAGCTGCCCTCCCT
GCCTGCACCTTCCACAAAGAACTGTGCGCTGGTCTTGACA
TCACCGGCGTCGCAGGTGTAGGTGTCCTCGTCCTCTGCCT
GGACGTCGCTGATGATCAGCTTGCGGTAGAGGCCATCACT
GACCAGCTCGTACTTGGGCCCGGGCTGCAGCTCCTGACTG
CCCTTGAACCACCGCACGTGGGCGCTGGCCCGGGACACCT
GACACTCCAGCACACCGCGGTGCTTCTCCATGGCAATCTT
GTCCCGCAGCGGGCGCACGAGGGTCACTGGCAGCTCTGTG
AGCGTGGTGGGGGCATGGGGTGGATCAGAGACGGTGCTCC
AGGCTCCCAGGCACAGGCTCCGACAAGGCACTGAGGGTCT
TGGGCAGCCAAGGGCCCAGACCCTGCTAGGCCCCAACAGC
CCATGTCTGCCCACCAGGGGCCAGCAGGTGGTCAGGCCGA
GTGTCCCCCTTAGAGCTGTGCTAGGACCTGCTCCACAGAG
CAGACCACTAGCAAGGGGAGTGCGCCCACCTCTGCCTGCC
CTGCCCTCCCATATCCCACACTCCCACTTCCACCGCCCAG
GTCCTGCCCGCTGTCCCGGCCCACCAAGAGCAGGGTAGGC
CCCGCCCCATGTAGCCCCACCCCCTGCAGTCCTCCTCAAA
CCCCCACTTCCGAACCATAACCACATACCCTAGCCCAGTC
CCAGGAACTCATGTCCCTTCCCGTACACCTCTGACTAGCC
CTACTGGCCCATCCCCACCCCGCCTGTCTGCAGAGCCTCC
CTCCCTGCCGCCCCAGCACCACTCTCCCAGATTCTCCTCC
TCGCTGCCACCAGGTAGCACCCCCTGCCCCCACCATGCCC
CCCCCACAGGGCCTCACGCCTGGCCTCTCCAGCACTCGCT
GCAGCCCGAGGGAGCATTTATCAGGATCTGTTTTAAGGAA
GGGAGAAGCCCCTCATGGCCGCTTCTTTGGCCCCTATCTT
CCTGCCAAGGAGGTGACACCCCCTTCCCTCCTCGTGAGTC
CCTGCTGTCCTGGTCCTGAGAGTGGGCCTGGGGCGTCCGG
GCCTGTGCTGAGCCAGCTGGCCACACATGCACACTGTCCA
GCCCCGCCCTCCCCTCAGCCCCCACCTTACCCTTCACTCG
GAGCTGGGCTCGCGATTCTGCATTTTCGGCTACAAATTGG
ATCTCTCCTGCATCTTCCGCCAGGACTCTCCGGTAGATCA
GAGTGTATGTCCTTCCTGGGGACAAAGGCGGCTCAGTATG
GGCGGGGGCAGAGGAAGACCTGGGGGCCGGGCCGTGCCCA
CCACAGCCGCCTGTCCTCACACCTTCCTGGCGGATGCGCA
CGTTGTCACTGGGCCGCAGTTTACTGCCTTCCCGGAACCA
CTGGCCAGGCACTTCGTCGTGGGAGACCTCACAGGAGAAG
GTGGCACCGTCCTTCTCCATCACTTCCACATCCTCCAGGG
GCCTCACGATCTGGATGTTGCGGCCTGGGGTGGCAAGGGA
GGCCCTGCCACACCCGGACGCACAAAGCTGCTCCCAGCAC
CCCCCACCCAGTGCCCCAGCATGCCAAGGGTTGTGAAGGT
GAAAGTAGAGCGGCCAAGCCTACTGGCTGGAGGACAGGAG
GAGGTGCCCACACCTGCCATGCCCCACATGCCCCACGCAG
TCCTCACCTTGCACCTTCACGGAGGCAGAGCTCTGGGCAT
CACGGGCATCACACACATACACTCCCTGATCCGCGAACTC
GCACCGGTAAATGGTGAGGCTCCTGCAGGCGCCCTGGGCT
GCGATGGCCATAGTCTTGCCTGCCCGCAGCTCCACACCGT
CCTGTGGAGCGCAGAGGACCGGTCAGGCACTCAGGTGGTC
CAGCCCTGGGGTTCCGCTTGGGCCCATCCACATGAGAGGA
GGGGAGGAGGCAACAGAGTGGGGTCGGCGGGGAGGCACCT
TCAGCCAGCGCACATCCACATTAGGACGCGACAGCTCGCA
CTCCAGGGTAACCTTCTCCTTCTCAGTGGTCACCACGTCC
TGCAGCGGGCGGCTGAAGCTCACGGGCAGCTCTGGGGAGG
AGGACAGAGGAGGTGGGAGGAGAAAAAGGGCTTGGAGGAG
CCTTCAAGGTGGGGACAGGGACAGGGACAGGGGTGGGGCA
GTGCCCCAGCTGGACGGAGTTACACAGAGCTGGCTCATCC
AGGTCCCCAGAGAACCCACCGACCTCCCCAGGGCCCCCTC
GGGACAGGCAGGCGTGCTCTGTGCCGTGCCCTGCCGGCCC
CCCAACGCACCGGTCACCACAAGCCGCGCCGACGTGTGCA
CTCCTTCGGCCTTGAAGACCATAAGGCCACTGTCCTCTGG
CCGCAGCCCCGAGAGTGTGAGGGTGTGTATGGGGCCCCGC
ACAGCCAGGTGGCATGTGGGCCCCTGCTGGAGCCGCAGAC
CGTCACGAGTCCAGCTGCCCTCCACGTCCGCATGCGACAG
CTGCACCTCCATGGTAGCCGTGCCCTGCTCCCGTGCCTCC
ACTGCCTGCAGGCCTCGTACGAGCCGTACCTGGCGCACTG
CGGTGCACACGCGGTGTCACGGGCAAGCCGCTGCTCTGAG
ACCACCGCCTTTAGAACCCTGGGGCACAGCCGGCTTCCCC
AGGAGCTGGGGGAGGGCCAGGAAGCCGCCCCACACCCACC
CCCAGCGCTCGACCCTCCGGCGGGAGACCCGCCCCTCCCC
CAACCCTACGCCCCTTCCAGAGGGCCCGCCCCTCCCCTCA
GTGTCCCGCCTCGCTCCTTCCTCCTCCCCTCAGTGCTCCA
CCTCCCTCCTCTCTCTTCCCCTGAGCGCCCCACCTCCCTC
CTCTTTTCCCCTCAGTGCCCCTTCTCCCTCCTCCCCTCAG
TACGCCGCCTACGTCCTCACTAATTCTCAATGCCCCGCCT
CCCTCCTCACTCGTCCTCCTCAGTGCCCCACCTCCCTCCT
CACTCCTCAATGCCCCGCCCTTCCCGCCCGCGGCTCACTC
TCCACGTTGAGTTTGGCCTGTGTCTTGTCATCCGGCGTCT
CGCAGCCAAAGAAGCCACGGTCAGCAAAACCTACGTTGTG
CAGAACCAGGCGGTGGCGGGCGCCCTCGGCGTGGATCTCC
ACGTTCTTTCCCGGCGCCAGGGCCGCCGCGTTCCGTGTCC
ACCTCAGCTCCGGCCACGGCCGCGTCAGCTCCACCTCCAG
GGTCACCGAGCTCCGCTCCTCCACCGTCTGCGGCTCCAGC
TTCTTTTTGAACAGCACGGGCGCCTCTGGGGTCGCAGGAG
AGGGGAGGTCACGGCGGCCCTCGCCCTCCTCCACGGGCAA
GCCAAGGTACAGAGGGCCCGCACAGCCCCGGCGCCTGCCC
TGAGCCGCGCCCAGCCCGAGCTGCCCGCACCGCGCCCCAG
GATCCCAATCCAAACAGCGCGGCCCTGGCCATACGTAGGC
CTCAGCTGCGCACCCTCCCGGGTGCGACTTTGAGTGAGGA
AACCAGGAAGCTTCCTTAAGCCCCGCCCCCACCTCCAGCT
CCCCTGCTCTGAACAAGACGCCGTGCCCTGGTGCCTCGAA
ATCCTAGACGTGATCCCCACTAGTAGCACTGGCAGGAACT
GCAGAAGGGGGAAGACAGAGCTCCCCCAGGTGCAACGGCG
GTTTAGCAAAGCCCAGGACTCCTGCGCAGGTTGGTTAAGG
AAGAGGCGCTGGCGGGCCTCTCTGCCTCAGGCCACCCGTG
AACTCCGCAGGTGAATCTGCTGCATCACTCCCTTACTCTA
GAACCTGCCATTACTCCCACTTCCCTTCAGGGCAAGTTCT
GGCTTCTGGCTTCAGCAGCATGGGAAGCCCATGTCACTGC
CCGCACTGGTGCTAACCCCACTCTGTCTTCCCTGCCATCC
ATCAGGCTAAGTATGCACCCACCTACTCCAGAAAGCCTCC
CTGGATTGCCTCAACCTCCACCCATTCCCCACCAGGTGTA
CCTGCAGGATTGTATCTTCTCTATACCAAGAGAAGGCACC
TGGCCCATCCAGCCTACCCAAGTCTCCTCTCTGCAGCCCA
CATACCCCATGTCTCCTGAGGTCAGCCGGACCAGCTGTAA
CAGGACAGCTTCCAGGTTCCCACTCAGAACCAGCCCACGG
GAGAGGTGCCTGTGCAAGGAGCCCTGGCCAGCCAGGCAAG
TCCTGCTGTCCCCCACACTCACCTCGGACCCTCAGGGCAG
CGGAGGATGAAGTGCCCTCAGCCTCCACAGTGATCTGGCC
CGTGTCCTCCAGCACCAGGCCTGAGATGGTCAGGCTGTGG
CTGGCGCCATTCTGTGATATGGCAAACTTCTCGCTGGGCT
GAAGCAGGGCACCGTCCCGGAACCACACGACTGCCACATC
ACTGGGGGACACCACGCACTGGAAGGTGGCCTCGCCGCCC
TCCTCCGCAACCACAGCGCTCAGCCCAGACATAAACTTCA
CCACTCGGGGCACTGCAGACAGGAGCACTGCTTAAGAGGT
GGGCGCGCAGGACCCGCAGAGCCCCTACACTGCAGGAGTG
CCAAAGGCCGCCTCCTCCAGGAGGCTGCCCTGGATAGGGA
CACTCGACCCCTTACATACCACTGACAGTGAGCTGCGCAC
TGGTGCGGTCATCACGGCTCTCACACACGTACTCCCCTGC
ATCCTCTGCGCGCAGCCCCAACACAGTGAGTGAGCGCACG
GGCCCCTCGGCCACCATCTGGAAGCGCTTGCCCACCCGAA
GCTGCGTGCTGCCGCAGCGCCACACCACCTCTGCACACGC
TGGGCTTAGCTCGCAGGCCAGTGTCACTGTGCCGCCCAGC
TCGCCGCACACGGGCTCCAGCAGCCGGCAGAACTTGGCGG
CCACCTCTGTGGGCACGAAGGGGACATGAGCCTGGCTCCT
AACAGACCAGACTTGAGCCCCAGCTTCGCCCCTGCCCAGC
TCTGGGACAGAAGTGTCTGGAGGAGTCACCGCCCAGCTCC
TGGCTCACCTTCCACCTGCACTGGGAAGTCCTGCCCCTCT
GCGCCCACACGGCAGCTGTAGATGGCGCTGTCCAGCACCT
GGGCGCCATGCACGGTCAGGGTGTGGGTGTCCCCCTGGCT
GGCTGTCTCGTGCCGCTTGCTGCGGCGAATCTCCACACCA
TCCTTGAGCCAGGTCACCGTGGCCACAGAGGGTGTGGCCA
GCGTGGCCGTCAGGACGATGTCTTCATGCTCCTTGACCAC
CAGAGGCTCCCTGCGGCAGGGTCTCTCTGAAATTTGGGGC
TCCGGCTCTGGGTAGAGGTGAGTTGGCATGAGAGGGGGAC
CCTGGCATCCCTGGACCGGCCCCGCTCCCCTTCAGGGCCA
CCCTAATGCCATGTGGCACCCCGATACCCATTGCTCTTCA
AAGATGGCCCAGTGCAGTCCTGAGCACCATCAACCACCAT
CCAGAATCCCAGGGACCATACAGTGTGGCCATAAGCTTCA
GGCGAGGTGGATTCGCCACCCCAAAGCACTGACCTGCCAC
GTGCAGGTGGAAGGAGAGCCGTTGACCCCCCACCTCACAG
CTGTACTCCCCAGCGTCCGCCTGGCCCGCCTGCTGCACTA
CCAGCCTCCGTGTGCAGCCCTTGGCCTCCATGCGCACTTT
CGAGCTGGAGCTCAGCTTCTTCCCGTCCTTGTACCATGTC
ACCTCCATCTGGCCCTGGACCACCTCACAGCTCAGCGTGG
CGCTGGCCCCCACCTCCGCCTGCACCTCCCTGCATGCTGG
CTGCTCCTTAGCAAACACCACCTTGGGCTCTGGGGATGGA
CAAGGAGGGATGCAGGGTCAGAGGCTCCAGAGCAGACACA
GCCCATGTGTCAGCCCAGCGACAGCCAGGTGGGGCTATCC
ATCACTGAGCAGTACACGGTGACGCACAGAGCTCCCCCCA
GCATTACCAGAGCCGAAGGTCTAAGGCTGCATGTTGGCAG
CACCACCATCATGTCCCTTGGGAACAGGATGCGGCCCCTT
CCCTGCCTCGGTCTTCCAGGGTCCTGGGGCCCTCACCTGT
CGCCAGCCCTCCCTACCACGCAGGGCCACAGGCAGCAGGA
CATGAAGGGTCAGGAGGGATGGACCAGCAACCTGGGCTGG
CCCAGAGCTAGCGGAGTGTTGGCAGGGCCATTGGAAAGAG
GGTGCCAAGCTGAGTGTGGTCTGTTGTCCCCGGCTCAGGG
ACAGGGTGGAAGGGGGACGGATATCAAAAAGACAGGTGGA
CACATGGTGATGACCAAGGGGCCCAGCACAGGCTTACAGA
GATCTAGGGCCCAGAGCACAGAGACAAGCCCCCACCACCC
AGTACACGCTCTCCAGTCACTGCCGGGCCCTCCCATGGCC
CAGCACCCACAGAGGAATCAGCAGATCACATTAGACCAGA
CCCAGACCCCCACCCCAAGGACATCACACCACTGTCCCCA
CCACCCAGACAGAGGTCATCACAACTGACCAGGCCCGGAC
CCCAGACCCCCAGGGACATCACGCTATTGTCCCTACCACC
CAGACAGGGGTCCTCACATGAGACCAGACCCAGACCCCAG
ACCCCACCCCAAGGACATCATGCTACTGTCCCTACCACCC
CCAGCTCAGCCACTGCAGGGCACACACCATAGTCAGCTCA
GCCCATGGGTCTGCTCTAGTCTCATGACATAAGGACACTG
GCCTGAAAGCCGCTGGGGAAAGCTGGGGACACAGATTCTG
AGGCCTACAGAGAGGGAAGGTGCCAGGGCCCACAGCACCT
TGGGCCGCCCAAATGTGCCCTTGTAGTTTCACACCCGACA
CTCAGCATCACCTCCATTTCGCCTAACCCTGGCACCCACC
AGCCACGTGCAGGTGGAAGGAGATCCGCTGGCCCCCAGCC
TCGCAGCTGTACTCCCCAGCATCCGCCTGGCCTGCCTCCT
GCACCACCAGCCTCCGTGTGCAGCCCACGGCCTCCACACG
CATTTTCGAGCTGGAGCTCAGCTTCTTCCCATCCTTGTAC
CACATCACCTCCGTCTGGGCTTGGGCCACCTCACAGCTCA
GCATGGTGTTGGTCCCTGTCTCAGCCTGCACCTCCCTGTG
CGCCGGCTGCTCCTTGGCAAACACCGCCTGCTCCTTGGCA
AACACCGCCTTGGGCTCTGGGGATGGACAAGGAAGGACAT
ACGAGGTCAAAGATACAGCCTAGGTCAGGAAGACCACCCT
AGGAAAGGAGGGCCTGGATGAGGAAGTAGGAGAAACAGAA
CCTTCCCCAGGCTCTGCACTGGCTGCGTGGCCGGGAGAAG
CCCTGCCACCTCCCAGCACAAGAATCAGTTTGTCTATCCA
CTGTGCATGGTGCCACGGGCTATCACAGGTGGGGCAGCTA
TGACAAACCCTCCATGCATGAGCTCCTCCAGGGCAGGGAC
TGGGGTGCCTGCACATGCGGCTCTTCTTCAAGCACGTATG
GAGCTTTAAATCCACTTGACATTTTTCAACCTCGCATCCC
CCAAAACCACATTTGTTTGGATTTTGAGACTGAACATCTT
TCATTCTTCCATGGCTTCTATCCACTTTAGATCTTTACTG
TCTCTCAAAAGTGTTTCATAGCTTCCCCCACAGAACCTCT
TGACATCTTTTATTAGACTGAGATCATAAACATGATGCCT
TTGAAGCGTCTGTCAATCTTTTACGTTTTCATTTTCCAAC
TGCTTGCTGCTAGTCTACATGTACAGAAGTTTCTTCACAC
AGATCTTGTAAGGGCTGATCTTTCTCAACTCTCTAATAAT
TTATCTTCTGGGTAAACCATATCTTCTGTTAATTCACTTT
TTTCTAACTTTTACACCTTTCATTTTACTTTCCTCCTAAC
TGTGCCATCCAATGCTGGATGGAAGTGTTGACCACTGACT
TCATGCTGTCCCCTGGCTCAGAGGCAAAGCTTACAAAGTC
TCCCTTTGTGATTTTTGTGTAATACCCTGTGTCAAATTAA
GAAAAAAAAACCTTTTATTTATACTTTGTTAAAAATTGTA
TGGCATGATGGATGCTAAATTTTGCCAGACATTTCTTCTG
AATATATGAAGTTAAATTTTTATCGAATATGGTACTTTAT
TCTGAGTTTAAGATAATTACATTGTTTTCAAATTTCAATC
ACATAATATCATGATTTTCTAATGTTTTTAACATGAAGGC
AGCCCTCATTCCTAGACTATGAATTTTATCTTACTGTATA
ATCATCTTGATGTATTGCTGAATTCTGTTTACTAATATTT
TGTTTAAAAAATTGGCCATGATATCCATAATTCTTTGATC
TACAATATGCAAACTTCCTATTTTCTGGCCAGATTTTAGT
CATGGCATTAAGCTATCTGCATATAATGAGTTAGAGGGTA
TATCTTCCTTTTTCCATTCTCCAGAAGAATTTCCATGAAC
ATGGAAGAATTTCTGGCCAGAATGTTTGGAAGAATTTCTC
AATAGGGCCACATGGTTTAGGTATTGTTTGATGAGAAGAT
TTTTTGCTACCGGTTCTAGTTTTTACTAGGTTGTAGTAAC
TGAGATAACTTCAGTAACAGTAGATAACTGCATATAGGTT
ATCTATTTCTTAAGTCTGTTTTTGGTTTCTAGAAATTATA
TAATTTGTTAACACTTTTCAAATTTACTTGCAGTGAGTAT
TTTTGGTATCTACAGATTTGTAAACCATTTTAGGCATATA
TAACACCAACTGTTATGTGGTGGCACTCAGGGCTCAGAGT
TGGAGTTTGAAGTTATACTCTCCTAACAAACAATAGGAAA
GTAAAGGTCGTTCTCAGACTTCCTATGAATCATCCAGAGA
GGGCAGACACAGGACTCATCAAGGAAACAGGATGATGTAA
ATATGGCTTCCCCAGTCAGCAACTGCTACCACCATAACTT
AATTCTACCAGTGTGTGACTGTGCTATAAGCTACTTATTC
CTATCACTTTTAAATCTATCCAAATTCCAAGGGGAATTCA
GACACAGAACATTCTAACAGAACACAAAAGGAAAGTGAGA
TTAGCTTCTGAAATGGAATTCCAGCGTCACGTGTGCGCAC
CTGCCAATGTGCTGCTCTTTACTCGTTTTGCACACACTAA
CACTGTGGATCTGGGTTTTAGTGAAGGCTCAGACAGGGCT
TCTACATCCACAGGGAAGGACAGAAGTGTGTCCCAGAACA
CTGAAAACTTTGGGAACCCAATGTTCAGTGTTGATATAAT
TCCAAATAAGACTGTGTGGCTGGAATGTCCCTACACCTTG
ACTCAACGAATTCAAATCTCTTTCCACAGGGAGAGCCCTC
GCATGGGGCCAGATGAGGCCGTGCAGGGACTGCAGGAGCA
TCCCCGAGGGAGGGACATCTGGCTTACCGCCATTTCATGC
ATTAGATAGGACCAGAGTCCTGGACACCTCGGGACATCAG
TAGTTCGGAGAAGGTACTGGGAAAATGTGACCCAGTGTGT
CTGCACGGAAACACCACCCAACATGGACAAGGAGGGCCCT
GACCCTTCCGTTCACTCCCTTCCCACTAAGCAGCCCAGCT
CCTCCACAGGCATAAAAGTAGGAGGCGAGAGAATGGGAGA
AGTTGAGGGATGGAGTCTAATGGAAAGCCCACTGGGTCAG
CAGTGGTTCTACTCCAGTCACCGCAGCAGCTACAAACAGG
GCTCACTCAGCATCCCCAAAGCACTGACCTGCCACCTGCA
GGCGGAAGGAGAGCTGCTGACCCCCAGCCTCGCAGCTGTA
CTCCCCGGCCTCTGCCTGGCCCGCCTGCTGCACCACCAGC
CTCCGTGTGCAGCCCACGGCCTCCACGCAAACTTTCGAGC
TGGAGCTCAGCTTCTTCCCGTCCTTGTACCACGTCACCTC
CGTCTGGGCCTGGGCCACCTCGCAGCTCAGCGTGGCACTG
GCCCCCGCCTCAGCCTGCAGCTCCCTGTGTGCTGGCTGCT
CCTTGGCAAACACCACCTTGGGCTCTGGGGATGGACAAAG
AGGGACACACGAGGTCAAAGATACTGCCCAGGTCAGGAAG
ACCACCCTAGGGTAAGAGGGCCTAGACAAGAAAGCAGGAG
AAACAGAACCTTCCCAAGCTCGGCACTGGCTGTGTGGCTG
GGAGAAGCCCCACCACCTCCCAGCACAAGAATCACAGTTT
CTCCATCCACTGTGCACAGTGTCATGGGCTGTTCCAGGCG
GGACGGTTGTGACAAACCCTCCATGCACGAGCTCCTCCAG
CGCAGGGACTAGGGTCCTGATGCCTGCACAGCTCCCTTCA
AGGATATGCTAGGGTCTCCCCACAGGACTGTGCAGGGCGT
GTCCTCACCGCAGGGCCCCAGAGTACTGAGGCTCCCGGTC
CTGCCACTGTCAGGAGGGTCAGCGTTGGCCTCTGCGGGGA
AGGCCTGGGCTTTGTCATGCATTGCCTGGTGACATGCAAG
GTGGAGCCCTTTCCACCACTTCTGGCCGTTATGTCAGCTC
TTCTGGGGTGTCGCTATTCAGGCTTCTGTCCAATTTCAAT
AGCCTTTTCTGTCTTTTCCTTCCTTATTTTTAGGAACTCT
TTATATATGTTAAATGCTAGCAAATGATAACTGTGTATTT
GTAAACATCTTACCCATGTCCTTGACCTGCCTTTTCACTC
TCAAATGATGTCTTGACAAATTATAGTTTTAATGTAGTTA
AATATACCATTGTTCCACTGTTTAGTTTTAAGAAATCTTT
CCTTTCCCGGAAGTTTTTAGCAATCTATGTTATCATCTAG
AGGCTTTATGGTTTTACCTTTTATACTCTGTGGCCTCTAA
CCTCCCTGGAACTCACTTTTCAGTGTGAAGTAAGTTACTA
GTCTAAATTTTTATAAGGTTAAAAAATCAAAGAACTATTT
TTTTTTAGAAGATCATCCTTTCTCCGCTGCCTGTGCAGGT
GTGAAGGTTAAAAAAAAAACCACAAAACACAAAAACAAAA
CAAAACAAAAAAACAAGAAACAATAAAAGGGAGAATCCAT
GTATTTGGGTCTGATCATGAGTTCACGATTCTGTCCCTTT
GGTCTGACAACTGTCCTTGTGTTGTGCCTGGCTGTCTCCA
TTCCTGCAGCTGAATGTTGTTGATATCTGGTAGACAAATG
CTCACAAATGGCTCTTCAAGAGTGTTACTCCACTTGGCCT
TCAGAATCTGCTTCTCAACCTTCACCTCCCCAAAGAAAAA
CATTTGCTTGGGTTTTGACTGGGCATTAACATATTTGAGT
CTTCCATGAGTTTCTATCTATTTATTTAGGTCTTCTTACT
GTCTGTCAAAAATGTTTCACAATGGCCAGGCACAGTGGCT
CACACCTGTAATCCCAGCACTTTGGGAGGCTGAGGTGGGA
GGATTGCTTGAGGCCAGGAGTTTGAGCCCAGTCTGGGCAA
AATAGTGAGACCCTGTCGCTACCAAAAAAATTCCTTAAAA
TTTAGCTGGGCATGGTGGTGCATGCCTGTAGTCTCATCAA
GTCAGGAGGCCGAGGTGGGAGGATCTCTTGAGCCCAGGAG
GTCGAGGCTGCAGTGAGCCATGATTGCACTACTGAACTCC
ACTCTGGGTGACAGAGTGAGATCCTGACTCAAAAACAAAA
ATGTCTGACAATTTTCCTCCACTGAGGTATTAGACATCTT
TACTATATTTGATGCTTTTCATGCTCTTGTAAATCTTTTA
AAATTTCACTTTGCAACTGTGTTACTAGTGTGTGTGTGTA
TGCATATATACATACATATATATGTGTATTCTGCATGTTG
AATTTCTATGTGATGTTTCTCAACTCATATTATTGGTTAT
TACTTATTTTTTATCTTATTATTTATCTCTCTATCTTTTG
GATTTTCTGAATTGATACTCATATAATCTGTGAATCCCAC
TTACGTTTTTATCCAAGTGTTATACCTTTTCTTTTTTTTT
CCTCCTTCCTCTGCTGTACAGTGCTGAATGGAAGTGGGGA
TGGTTGGCTTCCACGTGCTGATTCCTATCTCAAAGGCAAA
GCTTTCAAGGTTCTCTTTAAATATGCATTTACCTGGTGTT
TTCTGCAGTACCATTGACCAAATTAAAGAAGGATACTTTA
TAATTTGTTAAGAATTTCATGGCATGAATTGATGCTGAAT
TTTATCAAATATTACTTCTGAACTTTAATATTAAATTTAA
TCAAACATTGTATTCTGTATTTATTGAGATCACATAATTT
TTTCATTACATCCAATTCCATCGTCCTTTATATAGATGCA
CTTGTTTCTAAAACTAAACCAGCCTTGCATTCTGGGACTA
CATCCTTCCTTAGATGGTCTTATCCTCTTGATAGATAGCT
AAATTCAGTTTGCTAATATTTTGTCTTGATATCCATAATA
GATTGGTCTAAAATTTTAATTCTTGTTAACATTCCTTGTC
ATATTTTGGTATCCATATTATATTTCTTATTTTTCTTTTT
TTTTCTTTTTTGAGACAAGAGTCTCAATCTGTTGACCTAG
CTGGAGTGCAGTGGCGCCATCATAGTTCACTATAACCTCA
ACCTCCTGGGCTCAAGCAGTCCTCCCACCTCAGCCTCCCA
AGTAGCTAGGACTTACAGGCACCCACCACAACACCCAGCT
AATTTTTTCATTGTTTTTTTAGAGACAGGGTTTTGCTATG
TTGCCCAGGCTGATCTCGAACTCCTGAGTTCAAGTGATCC
TTCTACCTTCGCCTCCCAAAGTGTTGGGATTAGAGGCATG
AGCCACTGCCCTAGGCTATATCATGTTTCTACAAGACTAT
CTGGGGAGTATATCTGCTTTTCTGTTCCCTAGTAGAAGAA
TCTGTATGAACACAGAATAATTTCTTTCCTAAATATTTAG
TATAATTTAGCAATTAGAGCCACCAGGCTTACATCTTTTG
CTATGAGCAGATGGTTTTCATGGTTCCATTTTTTAAAGTT
TCTAGAACTACTAGAGTTATCTATTTCTTTTTGTGTCACT
TTTGATATATTTCTAGGAACTGGCCAAATTGTCAATATTT
TCAAATTTATTACTATAAAATTTATTACCACAAATGTATT
TCTATAAAATAATTTGTCATATTCTCTTAAAATTTGACAA
AGATACAGAGTGAGATTTTGGATGTATATACACCCCCAAA
ACCACTCTGTGCTGATGCAATAACAAACTGTTATGTGGTG
GCATCTAGAGGTCAGTGTAGTACCTACAGCCAGCGTTACT
GGACAGTAAGACTGTCTTAATGAAAGGAAAATAAATTTGT
TTCTCAGACTTCTCTATGAAGCAGCCATGGAGGCTCAAAC
ACAGTAACCATTAGGAAATTCTATAAAATAAATACATATA
ACAAACAGAGGCTGCTACAAAGGGAACTCGCCTTTGACAA
AGTGTGGTGGTGTCGCCTACTCTACTTATTCTTTTCCATT
TCTAAATCAAACTACAAGGAGAACACTGACACCAAATACT
CCAATTGAGGACAAAAGGAAAACATACTTTGTCTTAGAAA
TAGTATTCTAAGCCCATGGATTCACTGCAGGCACGTCTCC
ACCAGGGCGCCACTCCTTACGATTCACACAATCACAACAA
ATCAGGGATCTACATTTTGTAACATGGGAAGAGGGAAGAG
TGTCCTCCCTCCTCTAAAACTATGATAAGCCAAATTTTAG
TTTTGGGAAAATTCCAAGGACAATTCAGTGACTGAAAGCT
CCCATTATCTTGGTTGGATGAAATGGAGGCATCTCCCCTC
CCCCTGGCAAGAGCCATACGCTCCGTGGGGTGAGGACTCA
GGAGCTACCAGACATCCAACAACAGCACATTCACCTCTGT
GCATGTGACAGATGCCCGGTCCACCTCAACCCCCAGCGCC
AGGGGCAGCGAGACTCCTTGGATACCAAGAAAACCAGGAA
GGCGCCCCGCACATGTGACTACGCACTACCAAGTGCAAAC
ACGCCTCCGGGTTTGCAGGAACAGCCCCTCTCCCTCCCAT
GCACACAGCTCCCTTGGCCCAGCCACAGGGATGGAAACGG
GAACGGGAAGATGGGAAGCCCGAGACATGAAGGCTGAAGG
AAAGTGCACAGAGATATGCTAGGGCTACGAGCCAGAATCA
CTATCACCTCCGAAGAGGCTCCTCAGGGCCTCCAAAGCAC
TGACCTGCCACATGCAGGCGGAAGGAGAGCCGCTGACCCC
GGGCCTCGCAGCTATACTCCCCGGCGTCCGCCTGGCCCGC
CTGCTGCACCACCAGCTTCCGGGTGCAGCCCACGGCCTCC
ATTCGCACTTTCGAGCTGGAGCTCAGTTTCTTCCCTTCCT
TGTACCACGTCACCTCAGTCTGGGCCTGGGCCACCTCGCA
GCTCAGTGTGGCACTGGTCCCCGCCTCGGCCTGCACCTCC
CTGCTCGCTGGCTGCTCCTTGGCAAACACCGCCTTGGGCT
CTGAGGAAGGCAGGGATGCACAGGGTGACAACCACCATCT
AGGTCAGGAAGGCAGCAGTGGGGAGAGAAGGCCTGGGCAG
GGAGGCAGGAGGGAGAGAACCTTCCCCAGCCTCAGGCTCT
GCACTGGCTGTGTGGTCGGGAGAAGCCCCACCACCTCCCC
GCACAAGCAACACAGTTTCTCTTTCCATTCCGCACGGCAC
CCAGGGCTGTCCCAGGCAGGGCCGCCATGACAGATCCTCC
AGGGCAGGGACTGGGGTCCTGACACCTGCACAGCTCCCCT
CATGGATGTGCCGGGGTCTCCCCAGGGGACTGTGCAGGGC
ACGTCCTCACCCCAGGGCCCCAGAGTCTGAGGCTCCTGCT
CCTGCCACTGTCAGGAGGGTCAGCCCTGGCCTCTTCGGAG
AGGGCCTGGGCCTCCTGTGGCTTCCTGGGTCCCTGTCGAG
AGGACTGTCAAGCTGGGCGCTTTCTGATGGTTTGGGGACG
GAGTCTTCGCTCTTCTGTGGTGTCACTGCTAAAGTGTTTT
GCCCAATTTTTTTTTTTTTTTTTTGAGACAGGGTCTCATT
CTGTCACCCATGCTAGAGTGCATTGGTGTGATCATAGCCC
ACTGCAGGCTCAATCCTTAGGCTCAAGACATCCTCCCAAC
TTGGCCTCCCAAGGAGCTTGGGACCACAGGCATGTACCAC
TATGCCTAGCTCTTTTATTTTTCATTTTCTAGAGGCAGGG
TCTTGCTATGTTGCCCAGACTGGTCTCAAATACCAGGACT
CAAGCAATCCTCCTGCCTTGGCCTCCCAAAGCGTTTGGGT
TACAGGCATGAGCCACCACACCCAACTCCAATTTTCAATA
GCACTGTCTTTTACATATTTATTTTTAGGAACTTCATATA
ATTAAATGCTATGTATGTTACAAACATCTTCTCCATCTCT
GTGCCTTGCCCTTTCACTCCTGTATGAAGGTCCTCTGATG
AAATAAAGTGATCAGTTTTATTGCAGGCAAATATATCATT
CATCCTGTATGGCTAGTGCATTCATATCCTGTTCAAAACA
TCTTCTATTACCCAGAGGTCACCAGATAATCTATATTAGC
TATATTATCTGGTAAGAGCTATTCTACCCACACATTGAGT
TGATTTTTTGTATGGGGAGGTAGACACCCAATTTTATTTT
ATTTTTGTAAACAGTTAATCGTCTTAGCACCATTTGTGAA
AAGATCACCCTTCCTCTACACCACCTCCTAGCACCAGGGT
AAAAAATAAAGAAAGGGAGGAGGAATCTGATTCCATCAAA
GCTGTTTTGAGCTCAGTATTCAAATATTTTGATCTGTTCA
TCTCTTCCTGCCTTTGGGTCCAGGAATCTGGATCACCGCT
GCTTTAGAGGACACCCTGCTGTCTGGTACAGCAAAGGCCC
CCACGCTGCGTTCCTGAAGGGCAGCTTGGCCTTTGCTATG
CACTTGTCAACATTCTCTTACCCAACAGAACTACAGTTGA
CTGAGATTTACACTTTCAGGTCTCCCACAGCTTTGTAACC
ATTTATTGAGATCTTTTTTACTGTCTCTCAACAATGTTTA
ATAATTTCCCCCCCACAAACCATCTAAAGATATTTTGTTA
GGCTTGCAGTTGGTAACTACAAGACTTTGGATGGTACTGG
AAATCTCTTAAAACATTATTTTCCATCTGCTTGTTTCTGG
TACATAGATCTAGAAGTGTTTTCTGTATATTGATTCTTTT
ATGTGGTAACCATTCCCAAATCTCTTACTAATAATTACTT
TTTATGGACTTTCTAAATTAATAACCATATCATCTGTGAG
GTGCATGTTTTATTTTCCAAGTTTTACACCTTGTACTTTC
TTTTCCTCCTCTGTCTGCTATACAAAGTTGGAAGAAGTGG
TGATGGATGGTGTCTTTGTCCTGTTTCCAACCTCAAAGGC
AACGCTTTCAAGGTTTCATGTTTGTGTAATGTTAGCTTGT
TTTCTTTATACTATTGCTTATGAAATTAAGGAAAAATATT
TTTATTTAGAGTTTGTTAAGAATTGTATGACATGAATTGA
TGCTAAATTTTTCCAAATATTTTTTGCATATTTATGATGT
TGTATTTTATCCAATGCTTTTAGTCTCCATATTGGGGTAA
CCACATTCGTTTTTCTTTCAGTCTGTTAATGTCACATTTT
GTACTGATTTTCTAATGTTTCTCATGTTAAACCAGCCTTG
CATTACTGGACTATGACTTTTGTCATTGTGTGTTATCCTC
TTGATAAATTGCTGAATTCAGGGTGCTAATATTTACTTTA
AGATAGTGAGCCTTGATATTGATAAGAGATTGGCCAATTT
TAATTCTTCATATTCACCCTGTCAGAGCTTGGTATTAATG
ATATTTACCTACATAAAATGAGATAGAGCACTGAGGTCCT
TTTTCAATACTCTAGAGGAATGTCTATGAACATAGAATAA
TTTCTTTCCAGAATATTTGGTACAGTTTACAGTAGAGCAC
CGGGGTAATCTTCTATGAGAAGATTATTTGTTGCATTTCT
ATAAAAGGTTATAGGACTGTTCAACTTACTTCTACTATTG
ATATAGTTTTGAAGAAATTGATCAATTTGCCAAAACTTTT
CAAATTTACTTGCATAAATATAGGGTCGGGCATGGTGGCT
CACACCTGTAATCAGAGCACTTTGGGAGGCTGAGGCGGGT
GGATCACCTGAGGTCAGGAGCTCAAGACCAGCCTGGTCAA
CATAATGAAACCTTGTTTCTACTAAAAATACAAAAAAATT
AGACAGGTATGGTGGCGCGTGCCTGTAGTCCCAGCTACCC
AGGAGGCTGAGGTGGGAGAATCGCTCGAACCCAGGATGAG
GAGGTGGCAGTGAGCCAAGATCACACCACTGCACTCCAGC
CTGGGTGACAGAGTGAGACTCCGTCTCAAAATAATAATAA
TAATAATGGCATGTTCTCATACGACAACATTTCAAGTACC
TACAAAGTGTGGTTTCTGGCATCTGTACACCCCCTACAAA
CTCCTACATGCTGATATGACACCAATGTTAAGTGTCAGTA
CCTATGAACAAGTGTGTGACTGCACTCCACCTCCATCCAA
CAAAAGACTCTCTTACTAAAGGAAAATAGAGCTTGTTCTC
AGATTTCTCTATCAACTAGCCATGAATTATTAGAACAGTA
TGAAACACATACTGCTTTATCTGTCAGTGGCTGCTGTATA
GTAATTCATCTTTAAAATGTGTGCTGATGTAGCTTGATTT
GTTTATTCCTCTTCAGTTTTAAATATACAAAATTAAACTA
AGGGGAGTTCAGTCACAGAATGTTCTGACATAAGAGCAAA
TGAAAACTTCATATACTTTCAGAAGATAATTCCAAACCTC
ACAGTGGTGTATCGCAGTCCAGAGCCACCAATTCCCAGTT
CTGTATTTATTCTGTAGGCAGTGTAATAAAAACAAGCCAG
GTGCAGTGGCTCACACCTGTAAACCCAACATTTTGGGAGG
CCAAGGCAGGTGGATCACTTGAAGCCAGAAGTTTGAGACC
AGCCTGACTAGCATGGTGAAACCCCATCTCCACTGAAAAT
ACAAAAATTAGCCAGGTGTGGTGGCAGGCGCCTGTAATTT
TGGCTACTTGGGAGGCTCAGGCAGAACTGCTTGAACCCAG
GAGGCAGAGGTTTCAGTGAGCTGAGATCGTGCCACTGTAC
TCCAGCCTGGGTGACAGACTCTGTCTCAAAAACAACAACA
ACAACAACAAAACAAAAAAACCCAGGATATAGATTTTGCC
ACCTGTGGGTGCACAGAGACTTCTTTATGCCCATAAGAAA
GATGAGAAGAGGGTCCCCGAACACCTAAAACTTGGATAAT
CCAAAGTTCAATCATGAGATAATTCCAAGAATGATTGTGT
GGCTGAAATTTGCCTTTATGCTTGTTCAATGGAATTCAAC
CATCTCTCCATAGGGGGAGCCCTCAGGTCGGGCTGGTGAG
GCTGGGTGCAAGCTCTCAGATGGCCTCAGGTGAGAGACAT
CTGGTCTACTTCAGCCTCCTGTAGCAGCCCCCTCAGTTCC
ATTGAGCCAAAGAGCTGGACACCTGGGAGCACATGTGGAT
TCTGACTGGGTGCTGGGAATATGTGAACAGCATTACTGCC
TGGAAACACAACTCACAGTGTCTCCTGTACACATTCATCC
CTTCTGGCCAACCTCGGGCCAGCCATGGGTAGGAAAATGG
CAGGTAGGATTACGAGAGACTTCCAGAGATGAACTCTAAT
GGAAAGAGTACTGGGGTCTATCAGCCAATCTCATCATCAT
CTCCACACAAGGTAACTCAGCATCCCCAAAGTACTGACCT
GCCACGTTCAGGCGGAAGGAGAGCTGCTGGCCCCCGGCCT
CACAGCTGTACTCTCCGGCGTCCGCCTGGCCTGCCTGCTG
CACCACCAGCCTCCGTGTACAGCCTGCAGCCTCCACATGC
ACGTTCGAGCTGGAGCTCAGCTTCTTCCCGTTCTTGTACC
AAGTCACCTCTGTCTGGGCCTGGGCCACCTCGCAGTTCAG
TGTGGCGCTAGCCCCTGCTTCAGCCTGCACCTCCCTGCAT
GCTGGCTGCTCCTTGGCAAACACTGCCTTGGGCTCTGGGG
AAGGCAGGGATACACAGGGTGACCACCACCATCTAGGTCA
GGAAGGCAGCACTGGGGAGAGAAGGCCTGGAAGAGGAGGT
GTGAGGGACAGATGCTCTCCAGGCTCTGCACCACCGCCTA
CCAGCACAAGTAACACAAGTTTCTCCATCCATTCTGCATG
CAGGATCTGTCACACCCCCAGGGCACCCTGCAGAATGGTG
GCATGTTCCTGTGGTCCCTGCTGCTTGGGAGGCTGGTCTC
AAATGCCTGAGCTCAAGCGATCCTTCTGCCTCAGCCTCTC
AAAGTGCTGGGAATACAGGTATGAGGCACCATGCCAGGCC
TGATGCTAAATTTTATCAAACAGCTGTTCAGAATTTATGA
TGTTAAATTTTATCAAACTTTTCTTCTGCATTTATTGAAA
TAATCATACTGTTTTTCTCTTTCAATCTGTTAATATGCAT
GACATTTTCTGATGTTTTGAATATTGAATATATTGAGTAT
AGCATTTCTAAATTATGCCTTTTATCATAGTGCATTTTCC
TTTTGACATACTGGTCATACCACTTTGAAAATATATTGTT
GAAGCGTTGGCCTGGATATCCATAATGATTGGCCTGTAAT
TTCAAATCTTTATACTGTTCTTGTCATAATTGGTATCTAT
GTTATGCTATCCACATAAAACAGATTCAAGAGTGTATCTT
CTCATTCTATTCTCTGGAAGGATCTCTAAGAACATGAAAT
AATTTGTTTTGAGAATATTTGGTATAATTTATCAGTAGAT
CCACTGGGCTTAGACCTTTTATAAAAATATTTTTTATCAC
TGGTTCCACTTAATTAAAAGCTATAGGACTATCGAATTGT
CTGTTTCTTCCTGTGTAACTTTTTCATAGTTTTCTCTAAC
AAATTGGCAATTCTCCAAAACTTATAAAATGTATTACCAT
TAAAGAATTTATCGCACTCTCTTAACACAATATTTTAGAA
AGATACATAGTGGGCTTTTTTGGTATTTATACACAACTAC
AAATGATTATATACTGATAGAATGCCAAGCTGTCATGGGT
TGGCATTTGGGAGTCAATGTGGTACCACAACCTTTTTCTC
TCTGATATTTAGCCTGTTTTGTTGTTGTTGCTGTTGTTGT
TTTTGCTTTTATTTTTTCCAGAAACAGGGTCTCACTCTGT
TGCCCAGGCTGAAGTGCAGTGGTGTGATCACGGCTCACTG
CAGCCTGGAACTCCTGGGCCTAAGTGATCCTCCTGCCTCA
GCCTCCTGAGTAGCTGGGACTACAGGCATGTGCCATTTCA
TCCACCTAATTTCTGTAATTTTTGTAGAGACAAGATCTCG
CTATAGTGCCTAATCTGGTCTCAAACTGCTGGGATCAAGC
AATCCTTCTGCCTCGCCCTCCCAAAGTGCTGGGACTACAA
CAAGCATAAGCCACTGTGCCCAGACTCTCTTAACAAAATA
TATACATATCTTAGGTGTGCTGAGATAGCTTAAGCTCTTT
CTTCCTTTCCACTGCTAAATTCATAAATCAGACTCCAAGG
GGGAATTCTGACTCAGAATGTTGTTAACTGGAGACAAAAG
GAAAGCCAGATTAGCCTTAAGAAGAGGCCAGGAACGGAAG
CTCATGCCTGTAATCCCAGCACTTTGGGAGGCTGAGGCAG
GCGGATCACGAAGTCAGGAAATCGAGACCACAGTGAAACC
CATCTCTACTAAAAATCTAAAAATTAGCCTGACGTGGTGG
CAGGCGCCTGTAGTCCCAGCTACTTGGGAGGCTGAGGCAG
GAGAATGGCGTGAACCTGGGAGGTGGAGCTTGCAGTGAGC
CGAGATGGCGCCACTGTACTCCAGCCTGGGCAACAGACTG
GGACTCTGTCTCAAAAAAAAAAAGAAAAAAAGAAAAGCAC
GTGGAATCTCGCAATTGTATCCCGGGGCACAGTCACCAGC
CCTCTGGGCTGGGATTTTTTGCACAGACACTGCAAGAAAA
CAAGGACCAAGATTTTGCCATGTATGGGTGCACAGTGAGC
TTCTAAAGCTTCTAGATCCATCAAAAAAAAAAAAAAAAAA
AAAGGAAAGAGGCTCCTGGGACGCCAAAAGCGTTGATGTC
CCAAAGTTCAGTCTGGAAAGCATTCCAAGTGGGACTGCGT
AGGTGGAATTTCCCCTTATGTGGTTCATATGAATTTGAAA
TGTCTCTCACGGGCTAGAAGCCCCACGTGGTGCTGAAGGG
AGGCAGCTACTGAATGATGGAAAGGATATCCCCACTTTCC
CAGGGGAGGCACCTGGTCCACCTCAGACCACAGGGCCAGA
CAGCGCCAGGGGCCTGGACACCGAAGAGCATGGGGATTTG
GAGCAGGGGCTCAGTGTGATGAGGCTGCACTGCATGGGAG
CACTGCTCCAGGTGCACCACAGGGTCTGGCCCTCCCCACA
CCTTCCCATCCGGCCAAGCCTGGAGCAGCCAGGGGCATGA
AACCGGGAAGTGAGGGCATGGAGAAGTGGAGAGGTGGAGT
CTCATGGAAACGGCACTGGAGGCCGTGGAGTCCATCAGCC
AGTCTCATCATCACCTCCACACAAGGTCACTCTCCATCCC
CCAAAGCACTGACCTGCCACGTGCAGGTGGAAGGAGAGAC
GCTGGCTCCCCGCCTCGCAGCTGTACTCCCCGGCATCCGC
CTGGCCCGCCTGCTGCACCACCAGCCTCCGTGTGCAGCCC
ACAGCCTCCACACGCACTTTCGAGCTGGAGCTCAGCTTCT
TCCCGTCCTTGTACCACATCACCTCCGTCTGGGCCTGAGC
CACCTCGCAGCTGAGTGTGGCGCTGGCCCCCGCCTGGGCC
TGCACCTCCCTGTGTGCCGGCTGCTCCTTGGCAAACACCG
CCTTGGGCTCTGGGGAAGGCAAGAGGCACACAGTGACCAC
CACCATCTAGGTCAGGAAGGCAGAACTGGGGAAAGAAGCC
CTGGAAGGGGAGGTGCGAGGGACAGATGCTCTCCAGGCTG
CACCACCACCACCTGGCACAAGGAAGTTTCTCCATCCATT
CTGCATGGTGCCACAGGCTGTCCTTGGTGGGGTGGCTGTG
ACAGATCTTGCACACACAAGCTCATCTGGGGCAGGGATTG
GGGTCCTGATGCCTGCACCCTTCCCCTCATGAATGGAGCA
AGGGTCTCCCCATGCGGCTGTGCAGGGTGCATCCTCACCA
CAGAACCCCAGTCCTGAGGCTCCCGCTCCTGCCACTGTCA
GGACAGTCAGCTTTGGCCTCAGCAGGGTGTGTCGCTGTGG
CTTTCTTCATTGTTCGATGGCTCACAGGGCTGAGCATCTT
TCTAGAGGATTGGCCATTCCTGTTTGCTCCTCTGTGGTGC
CACTACTCAATTCCATCCCATTATCAATAGCACTGTCTTG
TCTTTATTCAGTTTAAGGCAGCAGTCCCCAACATTTTTGG
CAGCAGGGACGAGCTTCATGGAAGGCAATTTTTCCACAGA
TGGGGGTTGGTGGGATAGTTTCGGGATGAAACTGTTCCAC
CTCAGATCATCAGGCATTAGATTCTCAGAAGGAGCACAAC
CTAGATCCCTCCCATGCACAGTTCACAATAGGGTTCATGC
TCCTACGAGAATCTAATGCTGTTGCTGATCTGACAGGAGG
CAGAGCTCAGGTGGAAACGCTCACCTGCCACTCACCTCCT
GCTGTGCGGCCCGGTTCCTAACAGGCCACAGAACAGTACT
GGTCCACAGCCTGGAGGTTGGGGATCCTGGCTTTAAGGTC
TTCTTTATATATTTAAATGTTAGCGAGGTCACAATTATGT
ACTTTGTATCTTCCCTACCTGTGTGACTTGGGTTTTCATC
TCTTATGGCGTCTTCTGATGAATCAGATCTTTTAATTTTA
ATGTACTCAAATACATCGATCTTGTCCATTGTGGTTAGGG
CATTTGTGTTCTATTTAAACACTTCCTTACCCTAAATTCT
GTAGATAGCCTATGCTTACCGTCTTGGGGTTTATGGTTTT
ACCTTTTACCCTGAGGTCTCTAACCCACCAGGAGCTGACT
CTCGCGCAAGCTATGAATTACCAATATGCTTTAATTCTTC
CCATATGTTTAAATGGTCCACACACTAGTTATGAAAACAC
TATCCTTGGCCAGGTGCAGTGGCTCACGCTTGTAATCTCA
GCACTTTGGGAGTCCGAGGCGGGCGGATCACGAGGTCAGG
AGATCAAGACCACCCTGGCTAATACAGTGAAACCTTGTCT
CTACTAAAAATACAAAAAAATTAGCCAGGCGTGGTGGCGG
GCACCTGTAGTCCCAGATACTCGGGAGGCTGAGGCAGAAA
AATGACATGAACCCAGTGAGCCAACATGGCGCCACTGCAC
TCCAGCCTGGGCGACAGAGCTAGACTCCATCTCAAAACAA
GCAAAAAAAGAAAACACTATCCTTTCTCTACTTCTTGCAC
AGATGCTACGGTTAAAAAAAAAAAAAAAAAAAAGGAAGGG
GGACATCCAGAGATCACTGATGCATGGGACTGTTTCTGAG
CTCACTATTCCGTTTCTTTGTTCTGATACCTAACCATTAA
TTGAAATTCATTGTCTAAATTACTGTAACTTTATGATAAT
TTTTGGCATCTGGTAGAGTAATGTTCATACTTTGATTTCC
TTTTCATTCCCCCACAAAAAAAATTGTTTGGATACTGATT
GTTAATGAATATATTTTAATTTTTCATGAATTTCTATCCA
TTTAATTAGATGTCTTAATTGTCTTGCAAAATATAGAACA
ATTTCCTAGCCCCTCCCCAGGCTTTAAACATCTTTATTAG
ACTTTGAATTAGAAACATTGTAATTTTGATGCTACTGTAA
GTCTTTTCAAATTTCATTTTGCAACTGTTTACTGCTATAT
ATAGATACAGAAGTATTTTCTGTGCGCTGATTTTTTTTTT
AACAGGATAATCATTCTCAACAATGTTACTTAGTCTACTA
AGTTCTCTATTGGATTTTCCAAGTGGATGGCCATATCATC
AGTAAATTTCACTTTTACTTTTTCCAAGTGCTATGCCTTT
TGCTTTATTTTCCTCCTTACCCTTATGTACAATGTTGGAT
ACAAGTGGTGACACTGCCCTGTCTCCTTCTCTGAATCAAA
CCTTTCAAGGTTTGCTCTGAGTGGGATCCTAGTGGTGCTT
CTGTAGTACCATTTATCAAATTAAGGAAGAACACTTCTAT
AAAGTTTAAGAATCCTATGAAATGAGTTGATGCTAAATTT
TCTCAAATATATCTTCTAGATTTTATCAAATACTTTTAAT
CTGCATTTATTGAGATAATTACATCATTTTTCATTCAATC
TGTTAAGGTCAAGCTTATTATACTGATCTAATGCTTCTAA
AGCCAAACCAGCCTTGCATTCTGGGACCAGGATCTTCAAC
AGAGGGCACTGTCTTCTTGATACGTTGCTGAATTCCATTT
GCTAATACTTTGTTTATGATTGTGTTCTCGATATCCACAA
TGACAAATCCATGTAGACTGGTCTACAATTTAACTCTTCC
TACTTCCTTTGTCAGATTTTGGTATTAATGTTATGCTATC
TACATAAAATGATGGCGTGGGCATGGTGGCTCATGCCTGT
AATCCCAGCACTGTGGGAGGCCGAGGCGGGTGGATAGCTT
GATCCCAGAAGTTTGAGACTAGCCTGGGCAACACGGCAAA
ACCTCGTGTTTTTAATGTATTTTTGAAAAAAAAATACAAA
AAAATAGCTGGCACACATGCTATTTTTGTGGTGGTGGTAC
ATCCCTGTAATCCCAGCTACTTGGGAGGCTGAGGTGGGAA
AATCACTTGAACCTGGGAGGCAGAGGCTGCAGGGAGCCAA
GATCATGCCACTGCACTCCAGCCTGGACAATAGAGTGAGG
CCCTGTCTCAAAAAAAAAAACAAAAAACGAAAAAACAAAC
AAAACATTAAATGGCATATGGAGTCAATCTCCTTTTTCTA
TTCTCTAGAACAATATTCACAAATATGGAATAACTGCTTT
CCAGAATATTTGAAACAGTTTACTAGAAAATTATTGGGTT
TAAAAGATTTTTTTACTACTGCCTCCATCTATTTAAAACT
TATAGGACTATTTAAGTTTTCTGTATCCTTTTATGTGAGT
TTTCATGTAATTTACTAGGAATTAGCCAAATTGTCACAAC
TTTTCAAATTTATTACATAAAACATTTTGTCATATTCTCT
GAAAATAACTTCACAGAAATATACAGTGGGATTTCTGTTA
TCTATACACATCCACATAACACTGATGCTGATGTAATACC
AAACTTATGTATTAGCACCCAGAGGTTACCATGGGACTTC
AGCCCACCCCTATTTGGCATCAACACTCTATTTAAAAAAA
AAAAAAAAAAGGAAATTAATTGTATTTCTCAGGCTTCCCT
ATGTATCACCCAAGGGAACACAGACACACAGCAGCAAACA
CACTGGACTTGCTGGTGAGACATTTGCATTCCAGAGGATG
GGAAATAAATCTGACTAAAATTCAGGGACCTCCTACCTCA
GTAAAATGTCTAGGGGTCGAGTGGTGTGGGACCTGTCAAG
ATATTCCTTCTAAGGTGAAGGATAAGTTGCTGCATTTGGC
CCCTCCTACAACCAAGAAAGAAGCATTATGCCTATTCAGA
TTTTGGAGGCAACACATTCCTCATTTGGGTGTGTTACTCT
GGAACATTTACCAAGTGACCCAAAAGGCTGCCAGTTTTGA
GTGGGGTCCAGAACAGGAGAAGGGTCTGCAACAGGTCCAG
GCTGCCGTGCAAGCTGCTCTGCCACTTGGGCCATATGACT
CAGCAGATCCAGTGGTGCTTGAGGTGCCAGTGGCAGATAG
GGATGCTGTCTGGATCCTTTGGCAGGCCCCCACAGGTGAA
TCAGAGTGGAGGCCTCTAGGATTTTGGAGCAACACCCTGC
CATATTCTGCAGATAACTACTCTCCTTTTGAGAGACAGCT
CTTGGCCTGTTACTTGGCTTTGGTGGAAACTGAACAATTG
ACTATGGATCATCAAGTCACCACGTGACTTGAACTGCTTG
TCATAACCTGGGTGCTTTCTGACCCATCTAGTGATAAAGT
TGGGCATGCACAACAGCATTCTATCATCAAATGGAAGTGG
TATATACATGATTGGGCTCAAGTAGGTCCTGAAGGCCCAA
GTAAGTTACATGAGGAAGTGGCTCAAATGCCCATGGTCCC
CACTCCCGCCACCCTGCCTTCTCTCCTCCAGCCTGCACCA
ACGGCCTCATGGGGAGTTCCCTATGATCAACTGACAGAGG
AAGAGAAGACTAGGGCCTGGTTCACAGATGGTTCTGCACG
ATATGTGGGCACCACCTAAAAGTGGAGAGTTGCAGCACTA
CAGCCCCTTTCTAGGACATCCCTGAAGAACAGTGGCAAAC
AGAAATCTTCCCAGTGGTCAGAATTTCAAGTAGTGCACCT
CATTGTGCACTTTGCTTGAAGGAGAAATGGCCAGATGAGT
GATTATACACTGTTTTTATGGGCTGTAGCCAATGGTGTGG
CTGGATGGTCAGGGACTTGGAAGAAGCATGATTGGAAAAT
TGAGGAAGAGGTATGTAGATGGACCTCTATGAGTGGTCAA
AAATTGTGAAGATATTTGTATCTCATGCGAGTGCTCACCA
AAGGGTGACCTCAGCAGAGGAGGATTTTAATAATCAAGTG
AATAGGATGACTCGTTCTATGGACACCACTCAGCCTCCTT
CCCCAGCCACCCCCATCATCACCCAATGGGTCCATGAACA
AAGCGGCCATGGTAGCAGGGATGGAGGTTACACATGTGCT
CAGCAGCATGGACTTCCACTCACCAAGGCAGACCTGACTA
AGGCCACTGCTGAGTGCCCAATTTGCCGCAGCAGGGACCA
ACAATGAGCCCTCGATATGGCACCATTCCTCAGGGTGATC
AGACATCTACTTGATGGCAGATTGATTATATTGGACCTCT
TCTATCATAGAAGGGGCAATGGTTTGTCCTCACCAGAAGA
GACACTTACTCCAGATATGGGTTTGTCTATCCTGCACACA
ACACTTTGACCAAGACTACCATCCACGGATTCACGGACTG
TCTTATCCACCGTCATGGTATTCCACACAGCACTGCCTCT
GACCAACGCACTCTATGGTTAAAAAAGTGTGGCAGTGGGC
TTATGCTCATGGAATTCACTGGTCTTACCATGTTCCCCAT
CATCCTGAAGCAAGTGGATTGATAAAACAGTGCAATAGCC
TTTTGAATTCCAATGCCAACTAGGTGACAATACTTTGCAG
GGCTGGGGCAAAGTTCTCCAGAGGCTGTGTATGCTTTGAA
TCGGTGTCCAATATATGGCACTGTTTTTTCCATAGCCAGG
ATTCATGTGTCCAGGAATTAAGGGATGGAAGTGGAAGTGG
CACCACTCACCATCACCCCTAGTGACCCACTAGCAAAATT
TTTGCTTCCTGTTCCCATGACATTATGTTCTGCCGGCTTA
GAGGTCTTAGTTCCGGAAGGAGGAATGCTGCCACCAGGAA
ACACAACGATCCCATTAAACTGGAAGTTAAAATTGCCACC
TGGCCACTTTGGGCTCCTCCTACCTTTAAGTCAACAGGCT
AAGGGAGTTACATTGTTGGTTGGGGTGACTGACCTGAACT
ATCAAGATGAAATCAGTCTACTACTTCACAATGGAGGTAA
GGAGGCATATGCGTGGAATACAGGCAATCCCTTAGGGCGT
CTCCCAGTATTACCATGCCCTGTGATCAAGGTCAATGGGA
AACTACAACAACCCAATCCAGGCAGGACTACAAATGACCT
AGACCCTTCAGGAATGAAGGTTTGGGTCACTCCACCAGGA
AAAAAATTAAAATATCTCTCGCTGACCAGAGCTAGCAGGT
GCTGCTGGGTGAGGGCATATGGTAGCTGCCAGAACAGGAT
ATTCACAGAGCTCCAGGAGAGAGACGCCTGGTCAACCTCA
GAGCCCAAGACAAGGGAGATCCAGAGTCCCAGAAGCCAAG
GAGCACCAAGAAGGCTCTGGGCAGGTGCTAGGAACGAGTG
ACTGAGCATTACAAAGTGCAAACACGCCTCCAGGTTTGCA
GGAACAGCCCCTCTCCCTCCCATGCACAGGGATGGAAATG
GGAACGGGAGGATGGGAAGCCTGAGACATGAAGGCAGAAG
GAAAGTGCACAGAGATATGCTGGGGCTACGAGCCAGAACC
ACCATCACCTCTGAAGAGGCTCCTCAGCGCCCACAAAGCA
CTGACCTGCCATGTGCAGGCTGAAGGAGAGCTGCTGGCCC
CCGGCCTCGCAGCTATACTCCCCGCTGTCCGCCTGGCACG
CCTGCTGCACCACCAGCCTCCGTGTGCAGCCCACAGCCTC
CATTCGAACTTTTGAGCTGGAGCTCAGCTTCTTCCCGTCC
TTGTACCACGTCACCTCAGTCTGGGCCTGGGCCACTTCGC
AGCTCAGTGTAGCAATGGCCCCTGCCTCGGTCTGCACCTC
CCTGTGCGCCGGCTGCTCCTTTGCAAACACTGCCTTGGGC
TCTGAGGAAGGCAGGGATACACAGGGTGACCACCACCATC
TAGGTCAGGAAGGCGGCACTGGGGAGAGAAGGCTTGGAAG
GGGAAGTGCGAGGGACAGATGCTCTCCAGGCTGCACCACC
ACCTCCCAGCACAAGGAACACAGTTTTTCCATCCATTCTG
CATGGTGCCATGGGCTGTCCCAGGCAGGGCCACCATGACG
GATCCTCCAGGACAGGGACCGGAGTCCTGACGCCTGCACA
GCTCCCCTCATAGATGTGCCAGGGTCTCCCCACGGGACTG
TGCAGGGTGCGTCCTCACCCCAGGGCCCCAGAGTCTGAAG
CTCCTGCTCCTGCCACTGTCAGGAGGGTCAGCTCTGGCCT
CTTGGGGGAGGGCCTGGGCCTCCCATGGCTTCCTGGGTCC
ATATCAGGAGGACTGTCAGCTGGGCGCCTTCTGATGGTCT
GGGGTCGGAGTCTTCACTCTTCTGTGGTGTCACTGTGCAA
GTGCTTTGTCTGACTTTCAATAGCACTGTCTTTCTTTTAC
ACCTTCATTTTAGGATCTCTTTTTACATCTAAATACTAGA
GCAGTGAGCTCTAGCATACTAGAGCATTAGCATGTTAGAA
ATCTCTTCCTTTTCTGTGTAGCTTGCCTTTTCATTCTCTT
ATGGTGTCTTCCAAAGAATCAAAATTTTTAATTTTAATGT
ATTCAAATATATCAAATGTGTTTCCTTGTGGTCAGGGCAT
GTGTGTTCTGTTTAGGAAGTCAGGCTTTACTGTGAAGTCA
CTAGAAACATCTCTCTTTTCCTCTAAGACTTGTATGGGTT
TCCCCGGGATTCTGACATCTCTAACCAACTGGAGTTGATT
TTGTGTGTGGTTGAGATCCTGGTCTGATTTTTTTTCCCAT
TTGGTTTAATGGCCAAAAATCTGTTTTTTGTTTTTTTTTT
CTCTTTTTTTTTTTCTGAGATAGGGTCTCACTCTGTCACC
CAGAGTGGAGTGCAGTGATGTCATCATAGCTAACTGCAGC
TTCAGTCTTCTGGGTTCAAGCCATCCTCCTACCTCAGCTT
CCCAAGTAGCTAGGACTACAGGTATATGCCACCACAGCCA
GCTAATTTTTTTTTTCAATTTCTTTAGAGATGGGATCTTG
CTCTGTTGCCCTAGGCAGGAATGCAGTGACGTGATTATAG
CTAACTGCAGCCTCCAACTCCTGGGCTCAAATATCCTCCT
GCCTCAGCCTCCCAAGTAGCAGGGACTTACAAGTGCACAC
CACCATGCCTGGGTAATACGACTTTCTTCATAGCATACTA
TTCTCTTAGTATATTGTGAAATATATATGAATAATATGTT
GCTTAAGATTTTGTCCTTGCTATCCATAATAGGTTGGCCT
ATATTTTTAATTCTTCCTACTTTGTATCAATGTTATGCTA
TCTACATGAAACAAATCAGAGAGTGTATCTCCTCATTGTA
TTCTCTAGAAGAATCTCCATGAACATGGAATAATTTATTT
GCAGATTGTTTGGTATAATTTACTGTAAAGTTATTAGATA
TTGCTTAGAAATTTCTTAGTGAAAATACTTTTGTTACTAG
TCCCATTTATTTAAAAGTTATAGGACTATCTGAGTTGTCT
ATTTCTTCTTATGTTACTTTTCATATGCTTTTTAAGCAAT
TTAACAATTTGTTGAACCTGTTCTATTTAATACCAGTAAA
TATTTATCATACTCTCCTAAAATAGCAGTTTAGAAAGATA
TATAGTGGGTTTACTGGCATCTATACCCACCCACAAACCA
CTGCATGGTGGTAATACCAGACTGCCATGTGTTGGCCCCC
AGGTGTCAACATGAGGCTGCAGCCCACAGATCTCTGATGT
TAAGATTCTCTCAATGAAAAGAAAATAAATGTAGTTTCAG
AATTCTCTATGACTCAGTCAGGAAAAGCCACAGGCACAAC
ATAATTACTGGGAAATGCTACTGAATAAATACTGCTTTTG
CCAGTCAGGGGCTGCTTGATATGGTTTGCCTCAGTGTCCC
CACCCAAATCTCACCTTGAATAGTAATAATCACCACATGT
CAATGGTGGGACCAGGTGGAGGTAATTGAATCATGGGGGC
AGTTTCCCTCATGCTGTTCTTGTAATAGTGACTACTACCA
CCAAGATCTGATGGTTTTATAAGGAACTCGCTTCTTCACT
CGGCACTCATTCTTTCTCCTGCAGCACTGTGAAGAGGTCC
CTTCTGCCATGATTGTAAGTTTCCTAAGGCCTTGCAAGTT
TCCTGAGGCCTTCCCAGCCATGCAGAACCGTGAGTCAATT
AAACCTCTTTCCTTTATAAATTACCCACTCTTATGTTAGA
CCGAAAACCATTAAAATCCTACAAGAAAACCTAGGCAATA
CCATTCAGGCCATAGGCGTGGGCAAGGACTTCATGTCTAA
AACACCAAAAGCAATGGCAACAAAAGCCAAAATTGACAAA
TGGGATCTCATTAAACTAAAGAGCTTCTGCACAGCAAAAG
AAACTATCATCAGAGTGAACAGGCAACCTACAGAATGGGA
GAAAATTTTTGCAACCTACTCATCTGACAAAGGGCTAATA
TCCAGAATCTACAATGAACTCAAACAAATTTACAAGAAAA
AAACAAACAACCCCATCAAAAAGTGGGCAAAGGACATGAA
CAGACACTTCTCAAAAGAAGACATTTATGCAGCCAAAAAA
CACATGAAGAAATGCTCATCATCACTGGCCATCAGAGAAA
TGCAAATCAAAACCACAGTGAGATACCATCTCACACCAGT
TAGAATGGCCATCATTAAAAAATCAGGAAACAACAGGTGC
TGGAGAGGATGTGGAGAAATAGGAACACTTTTACACTGTT
GGTGGGACTGTAAACTAGTTCAACCATTGTGGAAGTCAGT
GTGGCGATTCCTCAGGGATCTAGAACTAGAAATACCATTT
GACCCAGCCATCCCATTACTGGGTATATACCCAAAGGAGT
ATAAATCATGCTGCTATAAAGACACATGCACACGTATGTT
TATTGCGGCACTATTCACAATAGCAAAGACTTGGAACCAA
CCCAAATGTCCAACAACAATAGACTGGATTAAGAAAATGT
GGCACATATACACCATGGAATACTATGCAGCCATAAAAAA
TGATGAGTTCGTGTCCTTTGTAGGGACATGGATGAAACTG
GAAAACATCATTCTCAGTAAACTATCACAAGGACAAAAAA
CCAAACACCGCATGTTCTCACTCATAGGTGGGAATTGAAC
AATGAGAACTCATGGACACAGGAAGGGGAACATCACATTC
CGGGTACTGTTGTGGGGTGGGGGGTTGGGGGGACAGGGAC
AGCATTAGGAGATATACCTAATGCTAAATGACGAGCTAAT
GGGTGCAGGAAATCAACATGGCACATGGATACATATGTAA
CAAACCTGCACATTGTGCACATGTACCCTAAAACCTAAAG
TATAATAAAAAAAAAATAAATTACCCACTCTTGGGTATGT
CTTCATTAGCAGTGTGAGAACAGACTAATATACTGCTACT
ATTGCATCTCAGTTGTATCAGCACCTGGTGATGTCACCTA
AGCTATTTATTCCTTTCCATTTCTAAATTTAAAAATCAAG
CTCCAAGGAGAATCTGACATGTTCTAACTAAAAACCAAGG
AAAACAAGAGTTGTTCTTGGAAGAGAATTCCAGACCTCGT
GGGTGCATATCACAGGCTCATATGTACCAATCCATGCTGC
TGTTTTACTTGACACAGACATTGCAACAAACATGGATCTA
GGTTTTGCTACCTGTGGGTGCACAGGTAGCTTCCATGTCC
ATGCAAAGGAGGGGAGAAGGTCCCAGGACATAGAAAATCA
GATAATCCACAGTGTGATCTTGAGATAATTCCATGTATGG
TTGTGTGGCTGAAATTTCCCCTTCTCCCAGATGAGTTAAA
TTCAAACATCTGTCACTAGGGAGAACAAGCATGAGGTACG
GGGTGCGGGCATGTGGGAGCTGCCAGACATTCAGTAGAAG
GAAATTCACACATCCCCAGGTGGAGACACCTGGTCTACCT
TGGACCACAGGGCCGTGGTAGAGAAGGAACAGCAGCAAGG
TTCTAGGCAGATGATGGGAACGTATGATTGAGCATTATTG
CATGAAAACACCACTCCAGGTACACAGCAATAGCCCATCT
CCCTCCACACATATCCTTCCCATCTGGCCTCCCTTGACCA
CACCAGTTATGAAATAAGAATTGGGAGGGTAGGAAACAAC
AGAGGTAAAGGCTAATGGGAAGAGCACCAGAGTCTATCAG
CCAGTCTCATCATCACCTCTACAAAGTTAGTACCCCCAAA
GCACTGACCTGAAACATCCAGATGGAAGGAGAGCCGCTGG
CCCCCGGCCTCACAGGTGTACTCCCCGGCATCTGCCTGGC
CTGCCTGCTGCATCACCAGCTGCCGCATGCAGCCCGTGGC
CTCTATGCGCACTTTCGAACTGGAGCTCAGCTTCTTCCCA
TCCTTGTACCACGTCACCTCCGTCTGGGCCTGGGCCACCT
CACAGCTCAGTGTGGCGCTGGCCCCTGCCTCAGTCCGCAC
CTCATTATGCATCAACTGCTCCTTGGCAAACACTGCCTTG
GGCTCTGAGGGTGAACAGGAGGGATGCACAGTCAGAGACA
CAAATCTGGGACCAACCCATTTCACAGGCACCAAAGATTC
AGGATTCAGTAACAACAAACAACTAATGAAAGACATAAAC
CCACAGACTCAAGATGTTCTACAATCCCAACCAGGATGAA
GACAAAGGAAACCACACCTACATTCATCAAAGAAATACTA
CCACAAAGCAAAATCAAAAAGAAAATCTTAAAAGCAACAG
GATGAAAAAAGGTACATGACCCTTAAAATATCCATAACAA
ATTTCACAGTTCATATTTCAAAGAAAATATGGACACCAGA
AGATAATGGAATGACCTCTTTAAAATGTTAGGGAGTGGGG
AGTAGCTGCTAAACTGTAACATTATACCCAGATAAAACAG
CCCTCAGAATCAAAGGGGGAACAAATATGTGTTCACAAGA
GAAATAAAAAGTAAGAGAATGCATATGACCAGCTGACCTG
CTAACATAAATACTGAAGACATAGTTCTACAAGAAGAAAA
AAGAATAGTAATCCCAGAATACTGGCTCCAAATTCTGACT
GTAAGTTTCTGGCTTTGTGAACTGTGCTGAGTTACTTCCC
TGTGTGTTATTTTAAAATGAGAATAATCAGAGTTCCTCCT
CGCAAATTGTTTTGAAGTTTAAGCAAGCAGAAAGACAAGA
AGCACTTCACAAAATCTAGGTCATCAGCACAAAATTAATA
CCTGCTAGTTGTTATTATAGGGGAAGCTTTATGAGAAAAA
AGGCCATTGGATGGGACTTCCATACATACCCTAAGTCTGT
AAAGATTATCCTAATAGCATAAGAAAGACCTCAAAAAACT
CACCTGTGATGTGCAGTTGAAAGGAGACTCTCTGGCCCCC
AGCCTCGCAGCTGTACTCCCCGGCATCTGCTTTGCCCACC
TGCTGCACCACCAGCCTCCGTGTGCAGCCCTTGACCTCCA
TGCGCACTTTTGAGCTGGAGCTCAGCTTCTTCCCGTCCTT
GTACCACGTCACCTCCGTCTGGGCCTGGGCCACCTCACAG
CTCAGCATGGTACTGGTCCCCACCTCAGCCTGCACCTCAT
TATGCACTGACTGCTCCTTCGCAAACACTCCCTTGGGCTC
TGAGGGTGGACAAGGAAGGATGCACAGTCAGAGACACAAA
TCTGGGACCAACCCATTTCACAGGCACTGAAGCTTCAGGA
TTCAGTAACAGCTGATGAAAGACATAAACCCACAGACTCA
AGATGCTCTACAATCCCAACCAGAATGAAGACACAGGAAA
CCACACCTAGGTTCATCAAAGAAAAAAATGCCACGAAGCA
AATTCAAAAAGAAAATCTTAAAAGCAACAGGATGAAAAAA
GATACATGACCCTTAAAATGTCCACAATAAATCTTACAGT
TGATATTTCTTTTTTTATTATTATTATTATACTTTAGGTT
TTAGGGTACATGTGCACAATGTGCAGGTTTGTTACATATG
TATCCATGTGCCATGTTGGTTTGCTGCACCCATTAACTCG
TCATTTAGCATTAGGTATATCGCCTAATGCTGTCCCTCCC
CCCTCCCCCCACCCCACAACAGTCCCCAGAGTGTGATGTT
CCCCTTCCTGTGTCCATGAGTTCTCATTGTTCAATTCCCA
CCTATGAGTGAGAACATGAGGTGTTTGGTTTTTTGTCCTT
GCGATAGTTTACTGAGAATGATGGTTTCCAGTTTCATCCA
TGTCCCTACAAAGGACATGAACTCATCATTTTTTATGGCT
GCATAGTATTCCATGGTGTATATGTGCCACATTTTCTTAA
TCCAGTCTATCGTTGTTGGACATTTGGGTTGGTTCCAAGT
CTTTGCTATTGTGAATAGTGCCGCAATAATAGTTGATATT
TCAAAGGAAATATGGAAGCCAGAAGACAATGGAATGACCT
CTTTAAAATGTTAGGGAGTGGAGGAATAGCTGATAAACTG
TAATGTTATACCCAGATAAAACAGTCCTCAGAATCAAAGG
GAGAACAAATATATTTTCATATGAGAAAAAAATGATAGAA
TATATATAACCAGCAGAGCTGCTAACATAAATACTGAAGA
TAGAACTCTTCAAGAAGAAAAAAATAATAATAATCCCAGA
ATACTGGGTCCAAATTCTGACTACAACTTTCTGACTTTGT
AAACTGTGGTAAGTTACTTCCTTGTGTGTGTGTTATCTTA
AAATGGGAATAATCAAAGTTACTCCTCACAGAATAGTTTT
GAATTTTAAGCAAGCAGAAAGACAAGAAGCATTTCACAAA
ATCTAGGCCTTCAGCACAGAATTAATACCTGCTAGTTGTT
ATTACAGGGGAAGCTTTATGAGAATAAAAGGTCCTTGGGT
GAGACCTCCAGATGTACCCAAAGTCCCTAAAAACTATCCT
AAAAGCACAAGAAAGGCCTAAAAAACTCACCTGTGATGTG
CAGGCGGAAGGAGACTCTCTGGCCGCCAGCCTCACAGCTG
TACTCCCCAGCATCTGCTTTGCCCACCTGCAGCACCACCA
GCCTCCGTGTGCAGCCTTTGACCTCCATGCCCACTTTTGA
GCTGGAGCTCAGCTTCTTCCCATCCTTGTGCCACGTCACC
TCCGTCTGGGCCTGGGCCACCTCACAGCTCAGCATGGCAC
TGGCACCCGCCTCAGCCTGCACCTCATTATGCACTGACTG
CTCCTTTGCAAACATCGTCTTGGGCTCTGAGGGTGGACAA
GGAGACATGCACAGTCAGAGACACAAATCTGGGACCAACC
CATTTCACAGGCACTGAAGATTCAGGATTCAGTAACAGCA
AACAGCTGATGAAAGACATAAACCCACAGACTCAAGATGC
TCTACAATCCCAACCAGGATGAAGACAAAGGAAACCACAC
CTAGGTTCATCAAAGAAAAAAATGCCACGAAGCCAATTCA
AAAAGAAAATCTTAAAAGCAACAGGATGAAAAAAGATACA
TTACCCTTAAAATATCCAAAATAAATCTTACAGTTGATAT
TTCAAAGGAAATACGGAAGCCAGAAGACAGTGGAATGACC
TCTTTAAAATATTATGGGGGTGGAGGGGTAGCTGCTAAAC
TGTAACACTACACCCAGATAAAACAGCCCTCAGAATCAAA
GGGAGAACAAATATGTTTTCATATGAGAAAAAAAAAGAGA
GAATATATATAACCAGCAGAGATGCTAACATAAATACCGA
AGATAGAACTCTTCAAGAAGAAAAAAAGGAATAATAATCC
CAGAATACTGGGTCCAAATCTTGACTGCAATTTTCTGGCT
TTGTGAACTGTGTAAGTTACTTCCTTCTGTGTTATCTTAA
AACGGGAATAATCAGAGTTCCTCCTCATAGAATTGTTTTG
AAGTTTAAGCAAGCAGAAAGACAAGTAGCATTCACAAAAT
CTATGCCCCTTGGCACAAAATTAATACCTGCTAGTTGTTA
TTATAGGGGAAGCTTTGTAAGAAAAGAGGCAATTAGGTGG
CACCTCCACGCTAATGTCACTAAAAATTATCCTAAGGAAC
ATAAGACAGATCTCAAGAAACCCACCTGTGATGTGCAGAT
GGAAGGAGACCCTCTGGCCCCTGGCCTCACAGCTGTAGTC
CCCGGCATCTGTCTTGCCTGCCTGCTGCACCACCAGCCTC
CGTCTGCAGCCCTTGGCCTCCACATGCACTTTCAAGCTGG
AGCTCAGCTTCTTCCCATCCTTGTACCACGTCACCTCCGT
CTGGGCCTGGGCCACCTCGCAGCTCAGCGTGGCACTGGCC
CCTGCCTCAGCCTGCACCTCACTGTGTGCCACCTGGTCCT
TGGCAAACACCACCTTGGGCTCTGGGGACAGAGTGGGACA
CACAGGGTCAGACATATTCCAATTACTAGAACTGAATGAG
GGCCCACCTTCTTGATCTCAAAACTCTGATGGTTCAGCCA
CAAACCTGCCCTGTTCCTGGGTTTCTCAACAAAAGGAACT
TTACATTTTGAAGATGCACAGGGCAGACAATAGGTTAGTT
CTCAGAATCTGAAGCCTCCCAGTTAGATAATTTTCAGACT
GGGATATGTTGCAATTCAGGCTCTGCCATTTATTTACCAG
TTGTGATCTCCTAAGTATACAAACAAAGAGAAGCACAGTT
TGTGACCTGCACGCCAATGCATAGGTATTTTCAGAGATAA
TTCCTTAAGTAACACTGGCAGAATGGGCAGTAGCCCTGAC
TCACACAAAGGACTGCTAATGCAGCCTACAACTTCTAGAG
GGCCAATTGCCATTGGTATAATCTAATCCTAGGCCTTGGG
ATTGGATCTTTTCATTATTTTGATTTCCTCATATAACTAC
TTTCAGCACCTATTCTGTTACTTTAGATGACATTTTCCTC
TTATGAAGTGTATCTATTGGTAATTCTCTTAGGAAGGTTT
TGTGAATGGTAAACTCTGTCAATCTACTTCCTGAAAATGT
CTTTATTTCACACTCACTTTTGAATGATAGCTTAGCTGCA
TACAGAATTCTAGGTTGACAGTTGTTTTCCCTTGCTAATT
GGGACATTATGCCATTATTTCATTTCTGGGCTCCTCATTA
CTGCTGAATAATCTATAGGAATGGTAACTGTTGTTCTGTT
AATATATTCTTCTGTCTGGTAGTTTTAAGGCTCTCCTCTT
GGTTTTTGGCCTTCTGCAATTCACTATGATATGTCTAGCT
GAGAATTTATCTTCTTTACACTTACAATGATTCCTTGTGA
ATCTACAAATTTTAGGATTCATGTTGTTTATCATTTCTGA
AATTTTTCTGCATGACCTCTTTTATTATTTTTGCTTCTTC
CTCACTCTCTGTAGTTTATCCTAAAAGTCCTTTTTTAAAT
TTACAAAAAAGTATACATTTATTATAAGCAATGTGTTTTG
AAATACGTATATACTGTGGAATTGCTAAATTGTGCTAGTT
AACATATGCATTACCTCATATATGTATTGTTTTGTGGTGA
GAACACTAAAAATCCACTCTCTTAGCAATTTTCAAGAATA
CAATACATTGTTATTAACTATAGTCACCATGTTGTATAAT
AGATCTCTTGAACTTATTCCTCCAAACTGAAACTTTGTAC
ACTTTGACCAACATCTCCATGACCTACCACCTCCTCAAGC
CTCTGGTACTTTACTCTCCACTTCTACGAGTTCAACATTT
TTAGATTCCACATATAAGTGAGACTGTGCAGTAACTGTCT
TTATGTTTTATTTCACTTAACATAACATCCTCCAGCTTCA
CCCATGTTGCTGAGTGGCAGCTGAACAGCATCCCCCTGCA
TACTATAATATACAACACATATTCTTCATCCATTCATCTG
CTGTTGGACACTTAGACTTTTTAAAAATCTTTTCAAAAAC
ATATTTGTGACCAACATACAAAAGGTGGTGTTTTTATGTT
GTAAATTAATTTTTACAAAGGAAATAATGATGCATCCAGC
TGCCTGCCTTTCACTAGCTCATCCTTGGTGACCTGGTGGC
TCTGCTAGGGCCGGCAGATGGACAGCGGCAGGTGGTGAGG
CTCTGACACCCCCTCATGACACAGCAGTGACCAGGGACCA
CAGGGGCCAGAACCAGCCCTGCATCTTACCCCTGCTCTCT
CTCTTGCCCTTCAAAGCCTGGCTTCGGGAAACAGCCGTAG
ACACCAGCTGTGTCCACATCCTCATCTCAGATCTGCTCAG
CAGCCATGGAGCCCTTGCTCCTGCTAAGGTCACCTGTGCC
CACTGGGGCTGCGGTCCTTCGGCCCTTCCCCAGCCGCTCA
TGTTTCACCATGGCATTCACACCTGCACATCACTTATGCA
TCAAAGTCTTCACTGACCCCAAAACACAACTCTCTAGATT
CTCCTCCTGCTCCTTTGGGCCTCTTCCTTGGTGGTCTCAG
CCTCCTCAGTGTTGCTCCAGGGCGAGTCTTGTTATCATGG
TCCCTTGCCCATGGTGCCCCGGTGCACGCCCATCCTCTCC
TGCCGTTGACATGCCAACAAATCCCTTGTCAGCTCAGCAT
TGACTGAGGTCCAGCCCAGAGAGCTACTGCCTCCTGGATG
TCCCACATAGGCTAATATAGCATCCCTCAGCACCCCCAGC
ACTTTCTTTATCTGTCCTGACCCACCTGCAAGTTTTCCCC
TCCAGGCTTGAACCAGGCATGGATAAAGGTGTTTAGGCAT
TGCTCAAGACTCTGAGAAATCAGCCATCTTGCTAAATACA
GAGAAAGCCGTCCTGCTTGGCCCTGAGCCAGAGTCCTCAA
CCCTGAGATAAACTCCATAGCCTGACCCCTCATAGCAGAC
ATGCCTGGGTGGGACCTCTGCCTTCTTGCTGTCTGTTACA
AGCATACACTGCAGTCCTCCTCTGTACGCAAGTTCCTCTA
ATAAAGCTCTGGACTCATCGCCCTGGGGTTTGGTGCTTCT
TTCTGTGGAATCCTAACCATCCCACTGTGGGACAGTTTGG
GGCACTCCCTTGTGGGAACTCCTTGCCACTGCCTTTGTGG
CAACTCCAGCCCCAGGTTGGACAGGATGGAACAGCTCCTT
ACCCATTTCTCCCTGCACACCTACTCCTTGCCTACTGCCC
CATCTCAGATACAGCCCCTGCATCTACGCATCTGCCCAAG
CTTGCAGTTCACTTCCCATCTCCTCTGTTCTCAACCCTGA
ACCCGCCCGGCCACCACTCTGCTGTGCTCCACCTCTTTTT
TTTTTTTTTTTTTTTTTTTGAGACGGAGTCTTGCTCTGTC
GCCCAGGCTGGAGTGCAGTGGCGCAATCTTGGCTCACTGC
AAGCTCCGCCTCCTGGGTTCACGCCATTCTCCTGCCTCAG
CCTCCCGAGTAGCTGGGACTACAGGCGCCTGCCACCATAC
CCGGCTAATTTTTTGTATTTTTAATAGAGACGGGGTTTCA
CCGTGTTAGCCAGGATGGTCTCAATCTCCTGACCTCGAGA
TCTGCCCACCTCGGCCTCCCAAAGTGCTGGGATTACAGGC
GTGAACCACCGCGCCCAGCCTGTGCTCCACCTCTTAAATG
GCTCTTGAGCCTATGGCCTCCTCTCCGCCCTTGGCACCTG
GGGCCCTCTGCAGGCCCAGCCCTCTCCTCCACCCTCGGGA
CTGCTGTCCCTCTGTAGGCCCGGTCCTCCCCTCCCTGGAC
CAGGCAGGGCAGAGCCTCCTGCCCCTGATCCCCCCTCATC
CTAATCTAGTCTCCATGGTGCAATCAAAGTCTAACTGTGA
AACTTCTATGTTTTCATCCCCAGGAATTAAGGACCAAAGT
CCACTCCAGAGGTGTGCAGGACAGCCCAAGTGAGTGGACA
CCAGCTTTCAAATGCACCTCCAAGTCCACACCTGTCTTCA
AAATGATCACTAAAAGAGCTGCTGTGTTTTTAAACCAAGT
TGACTAAGTGTTACCGCCTCACTGAGCATGCTGAGGAGTC
CCAGAGCCGAATCTCTGCAGCCAGATGTTCTCAGGGACCC
GGGTATGGATTCAGGCACTGCAAGGATCTTGCAAGGACCC
ACACAGCGGCCTGTCAGCAACACATCTTCAGCAGCGGTGC
TAGCACTGGGCACGTGGCAGACCAGCATCCCGCATGAGCA
CCTCTAAGCATGAGCACAGAGGCAAATCCAGTCACACAGC
CGCAGCATGCTCAACCAGCTGGGCAGCTGCATCTGCCGCT
CATTCCATGGCCCTCGAATCAGCCTGATCACCAAGGGAGG
GCTTCCCCAAGCTCTTTGACATTTGTTATGTTTGCTTTAG
AGAAGGACTCACAAAGTACTTTCAAGGAAACTGTGTCTCT
CTGATATGCACTTCACAAAATCACTCACAATCACACTGCA
TGTGGATGTGTTTGAGAATGGGAATGTGTTTTAATATGTG
TATGTAATATGTACGAGCAAGTGTGTGTGTATGTTTAAGT
GTGTTTTCATGTGTGTGTATGTATGTGTATCATGCATGTA
TTTGTGTGCATGAGATGAAGCATGTGTATGCACATGTGTA
CATGTTTGTGTATATGTGTGTTTAAATGTGTGTATGTATG
TGTGCAAGTGTACATGTGTTTGAATGTATGTATATGGTAT
AAGTGTGTATGGGGGTATATGTGTATAGGGTATATGTGGG
AGTGAGGTGTCTGTGCGTGTATATATGTAGGTAAGTGCAT
ATGTAGGTATTATGTATGTATTATGTTTAGGTTTGTGTGT
GTCTATGTATGTGTGTGTATATATGTCTTGTGTGTTGTTT
GTGTGTGTTTAAATGTATGTATGCATATGTAAATGTGATG
TTGGGGGATGTATGCATGTATGTGCAAGTGTGTGTGTGAG
TTTGTGTGTGTGTTCATATGTGCGGGTGGTGTATGAGTGC
ATGTGTGCATGTGTATGTTGTGCAGGTGTGTGGAGGTGCA
TGTGAGTGCACGTGTGCATATATGTGTATGTTCATACGTG
TGAGTGCATGTGTGTGGTGTGCATGTTAGACTATGTGTGT
GCATATGAGTGCATTGTGTGTGTGCACATGTATGTGTAGG
CGTGTGTGAGAGTGCATGTGTGTGTAAGTGCACTGTGTGC
ATGCATGTGTATGTGAGTGCATAGGTGACTGCCCGCCTGC
AGCTGCACTAGGGAGGAAGCATGCAACAGTCTTGGTGGCC
CCTCAGTGCAGCTGAGCCACCCTATCAGGCCCCCAGCTAT
CTACCTGGTGGTTTACCTGCCACATTTGCCTGAATGAGAT
ACAAATACCCTCCCAAGGATGCTTAGACTTGTCTCACACA
AGAAATGCCAAGGTCTGGGTTCATTTGCATATTTATAATA
AAACTTGCAGTTTTCAAAAGCACCTACTGGTGGCTCCAGT
CCTGGAGGTGCACACCCCACATTTCACCCGTGAGACCAAG
GAGCTGATGTCTGAACACTCAGAAAGGAGAGCAGCAGGTG
GATGGGGGCGGCAGAGGAACAGCATTCAAAGTCCCAGAAC
CCTTCATCCCACGACCTGTGCACCCAAAACCCAGAGGCAG
GCAATTGTGCAGAGCGGGCTCCCAGAGAATCCTGCAGCCT
CCCTCAAGGTATGGAAGAGAGAAGCACAAGTGCTCAGAGA
GGACAGAAGACACCCTGCTTCTTCTTCTTTCTCACACCCC
AGACCATGCAGGTGTGAACAACTAAACTCCTGATAAAGGA
AACACTCTGTCCAGGCACAATGGCTCACGCCTGTAATTCC
AGCACTTTGGGAGGCTGAAGTGGGTGGATCATTTGAGGTC
AGGAGTTCAAGACCAGCCTGGCCACATGGTGAAACCCTGC
CTCTACTAAAAATACAAAAATTAGCTAGATGTGGCCAGGC
ACAGTGGCTCACGCCTGTAATCCTAGCACTTTGGGAGGCT
GAGGCGGGTGGATCACCTGATCAGCCTGGCTAACATGGCA
AAATCCCATCTCTACTACAAACACAAAAATTGCCAGGTGT
GGTGGCACATGCCTGTAATCCCAGCTACTCGGGAGGCTGA
GACAGGAGAATCACTTGAACCTGGGAGGCAGAGGTTGCAG
TGAGCCAAGATCGTGCCACTGCACTCCAGCCTGGGCAACA
GAGTGAGACCTTGTCTCAATTAAAAAAAAATCAAAAAGCA
AAAAAAAAAAAACAAATTAGTTGGGTGTGGTGGCAGGTGC
CTGTAGTCCCAGATACTTGGGAGGCTGAGGCAGGGGAATC
ACTTGAACCCAGGAGGTGGAGGTTGCAGTGAGCCAAGATT
GTGCCACTGCACTATAGCCTGGGTGACAGAGCGAGACTCC
ATCTCAAAAAAAAAAAAAAAAAAAAAAAGGAAACACTCAT
CTTCAATGGAAGGGGCTCTGATTTCAAGGGTAAGCACTGT
TGATTTTTTTTTTCTCTGTCCTCCTGGCGCTCAGCTCTGG
CACATACAGTTGCAACCATAAGAAGCAGTATCAGGGCAGC
AAACACAAAGCTCCAGTTTTTTTGTCTGTAGAACTGAAAG
GGAAGCTCCAGGAAAGCAAAAAGTCCTGGAGAGGGTCCTG
GAAAGGGAGATGCTCGAAAAATACAACATAAAGTTGTTCA
TGAACTCCAGGGCTCCCCCTAGAGGCATATGTCACTGTAC
TCGGGGACAAACCACTGCCCACGTACACATGACCACAGGA
GGTGCACAGGCAGGACAGATCAAACCGCACAGGCTTTGAA
GACATCAACCCACAGAAGTCAACCAGGCTGATTTCCAGCT
TAGAAAAAAAAAATCAACATTCCCCTAGGATGTAAAGAAA
ACCTGAAGTCATGTAACGTAGTCTTCAAAATACCCAGGAC
ACCATCTGAAATTACTGGGCATAGGAAGAATCAAGTAGCA
CGCACATGAAAAGACTACCAAGAGATACCACTGTCAAGAT
GACACCAATGCTGGTGTCGACGATTTTCAAGCAGCTAATA
CAAAAATGCTTCAACAAGTAAAAGCAAATACCCTTGAAAG
GAATGGGAACATTAAAAAGTCTCAGCAAAGAAAGAGAAGA
TATAAAGAAGAACCAAGTGGAAAGTTCATAAGAAGAAAAG
ATAGTAATTGAAATAATTCACTGTATAGGCTCAATAGTTG
AATATTAATAACAGAAGAAAATTAGTGAAATTGAAGACAG
ATCAATAGAAATTATCCAATCCAAACAACAGAGAGAAAGG
GATTTAAAGCAAAACAAAACAAAACAAAACAAAAAAACAG
AGGCTCAGGGACCTGTAAGATGATTCTGAAAGATCTAACA
TTGAAGTCATTATCCCTACAAGCAGAAGATAAAATATAGT
TCAGAAACAATAATCTGAAGAAATGATGACTAAAAATCTC
CCAAATTTGGAAGAAGACATAAACCAGATTAAAAGAATTT
GGCAAGCCCCAAACAGAATAAACCCCAAAAAAATCCACAC
CCACATGTATCATTTTAAAAGAGTTAAAAATTAAAGACAA
AGAAAAATTTTAAAGCAGGCAGAGAAGACCAACACATTAT
TACATTATTTGTAGGGGAACAGTTTGAATGACTGTTAATT
TCTCACTGTGTGTGTGTGTGTGTGTGTGTGTGTGTGTGTG
TGTGTGTAAAATCATGATGTTGTACAGCTTAAATATATTC
AATCTTTATTTGTCAATTAAATATTGTTTTAATCATGGAG
GCCAGAAGGAAGTGGAACATTTTTTCAAGTGCTAAAATAA
AAGAAGCATCAACCCAGAATTCTCAATCCACCAAAAATAT
CTTTCAGGAATGCAGGTGAAATAGACACATTCTGAATAAA
GGAAAACTAAGAAAATGCATTGATGGCAGAGCTGCTCTAA
AAGAATTGCTAAAGGATGTCCTTCAGACAGAAGGGAAATG
ATATCTCAGGGAAACTTGCAACAGCAGGAATGAGGCAAGA
GTAACAGAAATGCTGAACATCTAGGCAAATAAAACAGATT
ATATTCCTCCTCTTGAGTTATTTAAAATAAATTTCATAGT
TAAAAAAGAAAAATTATATTATCTGATGAGGTTTTCAATG
AATGTAGAGATAATATGTAAGATAACTACCATAATAATTT
AAAGGTCAGGGAGTAAAAGAGACCTATGTGATGGTAGGAG
TTCTGTATTCCAGTGGAGGTGATAAAATACTGATCTTAAG
TAGATGATGAAGAGTTAAGTGTGTTAAGTGCAATCCCTAG
GTGAACAAAAAAAATCACAATAGATAAATTAAAAAGAAAT
ACTAAAAAAAAAAAATCTAAATAACCCAAAATGGGCAGAA
AAGTTGCAACAGAAGAACCAAAAAAAGGGGAAAAAACAGA
AAAACGTAATAAAATAGTCAACCTAGATCCAAACATATTA
ATCACAACATAAATGAAAATGGACTAAACACATCCATAGT
AGGACAGAGATTATCAGTTGGAAAATAGTGAGCCAACTAC
ATGTTATCTACAAGAAACTCACCTCCAATATAATTATATG
GGCAGGTTCAAAGTACAGGAATGGCAAAATACATGTAATA
CAAACACTAATAACACAAGTCTGGATTGTTTGTTCATATT
AATATCAAACAACGAAAATTTCAGAACAAAGAAAATTACC
AGGGAGAACGAGGGACATTACATAGGGATAAAGATGTCAA
TTTGCAAAGAAGACAAAATGATCTTCACAATGTAACTTCA
AAATACATGCTGCAAAAATCGATAACACTGAAAGTAAAAA
CAGACAAATCCACAATCATAGCTGAGGATTTCAACACTCT
TCTCTCAATAACTGATAAAACTGGCAGACAGAAAAGCATC
AAGGATACAGATGAACTGAACCATGAGCCATCATGATCTA
AGTGACACTGGTAGGATCCACCCAACAACAGCAGAAAACA
CTCCTTTCCAGAACACATAGAATGTTCACCCACCTAGGAC
ATATTCTGGTTCAGGAAACAAATTAAAGGGAATTGAAATG
TTTCAAAGTTATGTTCTCTGACCAAAATGGAATTAGACTA
CAAATCAGTAACAGAAAGGTAATAGTAAAATCTCTGAACA
TATGGAAATTAAACACACTTCTGAATAATCTACACATTTA
AGAGGCAGTATCAAGGGAAATTAGAAATTATCTTCAACTG
GACAACAATGAAAATACCACATCAGGGCCGGGCGTGGTGG
CTCATGCCTGTAATCCTAGCACTTTGGGAGGCTGAGGCAG
GCAGATCACCTGAGGTCAGGAGTTCAAGACCAGCCTGGCC
AACATGGTGAAACCCCGTCTCTACTAAAAATACAAAAATT
AGCCAGATGTGGGGGTGTATGCCTGTAATCCCAGCTACAC
GGGAGGGTGAGGCAGGAGAATCGCTTGAATCTGGGAGGCG
GAGGTTGCAGTGAGCTGAGATCGTGCCATCGCACTCCAGC
CTGGGGGATAAGAGTGAGACTTCGTCTCCAAAAAAAAGAA
AATACCACATCAGAATGTGTGTGATAAAGCTAACGCAGTG
CTTAGAGAAAAAAATTGCTGTATGAAATATTTATATTAGC
AAGAAGTATTTCAATCAGGAAACTAATAGTCTACCTTAAG
AAATTAGGAAAGGAGGAGCAAAATAAACCCAGAGCAAGAT
GAAGGATGGAAATAAAGAAAAAAGCAGAAATCAATAACAT
TGATGAAAATAGAGAAAAATCAATGAAACCTAAAGCTGGT
TCCTTGAAAAGATCAACAAAACTGAAAAACCTCTATCAAG
ACAAAGAAAAAAAGAGAGAGAAAAGACAAACTAACAATAT
CAGTAATGAAACAAGGGTATCCCTGCAGACCCTACAGACA
CTATGGTAATAAGGAAACACTACAGACAACTCCATGCACA
TAAATTAAATCCATTTGAACAAATGGACCAATTCCTCAGA
AACCACAAATTACCAATACTCACCCAAGATGAAATAGACA
ACTTGTACAGTCCCACATCTATTAAATAAATTGTCTTGGT
GATTTAAATATTCCACAAAAAGAAATCTCTAGGCCAAGAT
GGCTTTACTTGCATCGTCAATGAAATAACTTAAAAAGATG
TTTTAAAAGTAACAGAAATAACATCAATTCTACACAATAT
CTTCTTGAAAACAAAAGAGAAGGGAAATGCTTTCCATCCC
ATTTTTTTGAGGACAGCATTACCCTGATATCAAAACCAGA
CGGACAAGTATATGAAAGCCACAAACTAAAATTCTCCATT
AACATAAAAATAAAAATACTCAGCAACATATCAGCCGACT
GAATCCAGTATGTAAAAAGATTAACACACCACAAACACAA
ACACATCCCAAGAATGCAAGGCTGGTTCAATATTCAAAAA
CCCCTGGCAGAGATGTCAGCAAAAATGACAAAATAATAAC
TTCTGAAAAACTTCTCCTCCACAAAAGAAAGAAAAGCATT
GGCCAAAAAAATGTTGAAATTCAACTTTTCAGAAGTCTGA
AAATTAATCAAAGACTTGCAGCAATCTGGGGAGCATTCAC
CCACGAAAAACAACTGCATCTCAGTAAGAACAGCTAGATG
TGTGGTGTTTTAACTCACCCAATTCTTAAACCTACCAGCC
TCTAGCTCTGAGATAACTGTGAAAACCAACAGTCCACAAT
CAGGATGAAGACCAGCACCATGGCAACCAGCAGAGAGGGC
CATTCCTAGAGCACTGTCATTATTTCACCGGTTTGGTAGC
TCCCTGGAAAACTCGCTCACCAGGGCTGAATTTATATGGC
CTGAGTAATTCACCCAGTGCAAAAGCATTTTCTCCAGAAG
GATTTTTTGAAAAAATATCAGAGGTAATTACAAACACCAT
GGCTGCTTGAAGCAGTGGAGAACGGTTGCAATGAACAATA
GTCTAACCAAAAGTCTCCAGCCTAAAAGGAAATGCTGGAG
AACAAGACATCCACAGGAGGCTTTGGAAAGCTCCAACAAC
ATACTCCTAGGCACAGAGAGAGTCACACATATGCACAGGC
TGTGTGCACACTCAGGCAACGCCTGAGAAGGCCTAACACT
CACCCATGTGGCTAGTCTTGAGGTTCTGTGAGGCCAGAAG
TAAAGGCACAGGTACAGCTGTCATCTGCCTAGCTGTGTTG
AATGCATGGGCCAACTCCCACACACAGGCCCCAAAGACAG
GGAGACTTATTGTTGGAGACATCTAGTAAAATCACTGTTC
CAATCATCAGCTGGCCAATAAGCTCACTAAGCAGAGGTTT
CAGTGGCCACCCATGATAAGGAACATAGACTTTACAGAAT
TAGTTCAGAAAAGTCACTAAACATACACAAACAAAAGCAA
CAGAAACAGCAACAAAAATTAACAGCATCTGTGATATGCT
GTGATATATACATCCAATGGAACATTATTCAGCCATAAAA
AGTAATGAAGCACTGGAACATGTTATGCACAACTTGGAGG
AATCTTGAAAAGTTTACACAAAGTAAAAGAACCAGATACA
AGGTACACATATTGCATGATTTCTATTACATGAAGTATCC
AGAACAAACGAATCTGCAGAGACAACGAGCAAAATGCAGG
GTGGCCAGATGATGGGGGGAGGGAAGAATGTAAAGTAATA
ACCCAATGACTATGGGGTGTTCTGGTGAAAAATTTCTGAT
GAAAAATTTTGAAACTAGACAGAGGTGGTGGTTGCACAAC
ATTGAGAATGCATTAAATGCCACTGAAGTATACACTTCAA
AATGGTTAACTGTATGGTATATGAGTTTCAGCTCAATTAT
AAAACTAATTCTTAATTAAAAAGTCATTATCCATCTATCT
ATAAGACATACACTTTAGAGCCAAAGACGCAAACAGGTGG
AGGGCTCGAAGATGCTCCATAAACCATAGCAGCCAAAAGA
GAGCAGGAATGGCTCCCAAACACCAGGCAAGGCAGACCCC
GAAACCAAACCGCCAGAAGAAACAAACAACACTACACACT
GTGAAAGGGCCAATCTCTCAATAAGATATCACAATTATAA
ACATATACTCACCTAAAGCAGAGGGCAATATATGAGAAGC
AAAAATCAACAGAATTAAAGAAAGAAAAAATGTCTACAAT
ATTAGAGACTTCAATACCCCACTTTCAATAATAGACAGAA
TGACTAGAAAAAAGATCTATTAAAACCAAGAGGACTTGCA
CAATGCTATAAATCAACTAGACCTAACTGATTCATACAGT
CAGCCCTCCAAATTCGCAGGTTACACGTGTGCGGATTCAG
CCAACCGAAGATCAAAAATATTCTGGAAAAAAAATGATGA
CACAACAATAAAGTAATATAAATTTTTATAAATACAGTAT
AACAACTATTTATATAGCATTTACATTGTATTAGGTACTA
TGAGTAATCTAGAGATGATTTAAAATATAAGGAAGGATAT
GCGTAGGTTATATGCAAATACTACATCATTCTATATAAGG
AACTTGATGATCTATGGACTTTGGTATCTACAGGAGTCCT
GGAACCTATCCCCCACAGGGAACACTCTATAGAATATTCC
AATCAACACGAGACTACATAGAATATTCCAATCAACAGGA
GAAGAATACACATTTTCCTCCAGTGTGTATGGAACACTGT
CCAGGATAGGCCATCTATTAGGCCACAAAATAAGTGTCAA
TACATATTTAAAAGTTGAAGTCAGGCAAAGTATCTTCTCT
GACCATGATGGAATAAAGCTAGAAAACAGAAAGAAAACTG
GAAAATACACAAATATGTGGAAATAAAGCAACACACTTTT
AAAAAAGAAATTAAAACAAAAATTAGAAAATACTTTAAGA
TGAATGAAAATGAAAACACAACATACCAAACTTCAGGATG
CAGTGAAAGCACTGCTCGGGGGACATGCACAGCTGTAAAT
GCCTACACTTTAAAAAGAAGAAACGTCCCAAATTAGGAAG
TAAAACTGTCTCTATTCAGAGATAGCACGATCTTGTGTAC
AGAAAATCCTCAGGAATCCACAAAAGAAATATTAGAGCTA
ATCAACAAGTTCAACAAGGTTGCAGGATAAAAGACCAATA
TACAAAAGTCAATTCTATTTCTGTACCTTAGCAATGGCAC
TCCAAAACTGAAATTATGAAAACAGTTCCATGGACAGTAG
CATCCAAAATATTAACTACTTAGCAATAAATTTACAGAGG
AACTGCAAACTTTATATGTTGACAATTAGAAAACACCACT
GAAAGAAATCTTAAAAGACCCAGATAAACAGAAATGTATC
CCATACTCATGGATTAGAAGAAACAGCAATACTCTCCAAA
TTGATCTACACATTCAATGAAAACCCTATCAAAATCCCAC
CTACCTTTTTTCCAAAATTTGAAAAGCTGATTCTAAAATT
CATATGTAAATGCAGTAGACCTTGAATAGCCAAAACAATC
TTGAAAACACACAAAGTTGGAAAACTCACACTTTCTGATT
TCAAAACTTACTACAAAGATATGGTAATCAAGACTGTGGT
ACTGACATAAAGATAAACTTAGAAATGATGGAACAGAATT
GAGAATCTGAAATAAACCCTTTACATTCATGGTCAAGGGT
GCCAAGAAAATTCAATGGAGAAAAATGTCTTCAACAAATG
ATGCTAGGACAACTGCATTTCCACATGCAAATTATGAAGC
TGGACCACTATTTCACATCATATTCAAAAATTAACTTAAA
ATGGATCAAAGCCCTAAATGTAACAGCTAAAACTACTAAA
ATCTTAGAAGAAAACAGAGGTGTATATCTCATGACCTTGG
ATTGGGCAATGATTTCTTAGAAATGACACCTAACACACAA
GCAACAAAAGCGGATAAATTAAGCTTTATTTAAAAAAAAA
TTTTTTTTTAGACAGGGTCTCACTCTGTTGCCCAGGCTGG
AGTAAAGTGGTGCAAACATAGCTCACTGCAGCTTCAGTCT
CCTGGGCTCAAGCAATCCTCCCACCTCAGCCTCCCAAGTA
GCTGGGATTACAGGCACACATCACTATGTCCAGCCTAAAC
TTTATCAAAATTAAAAGCTTCATGCAGCAAAAGACATAAT
CAAAAAAAGAATGAAAGAAAATATTTGCAAATCATTTATC
TAAAAAAAAGGTCTAGCATCATGGCTGGGCATGGTGGCTC
ACACCTGTAATCCCAGCACTTTGGGAGGCTGAGGTGGGTG
GATCACTTGGGGTGAGGAGTTCAAGACCAGCATGCATGGT
GAAATCCCATCTCTACTGAAAATACAAAAATTAGCTGGGT
GTGGTGGTGCACACCTGTAGTCCCAGCTCCTCAGGAGGCT
GGGATGGGAGGATTGCTTGATCCTGGGAGTTCAATGCTGC
AGTGAACCATGATCACACCGCTGCATTCCAGCCTGGGCAA
TAGAGTGAGACCCCGACTCTAAAAAAAGAATAAATAAAAT
ATAAATAAATAAATGGAAAACAAGAAGAGTTGGTGAGGAT
GTAGAGAAACTGGAACCTTCATACATTGCTGATTGAAGAA
TGTAAAATGGTGCAGCCACTCTAGAAAACAGTCTGACAGT
TCCTCACTAAAGTAAATAATATTATCGTATGACCTGGCAA
CCCTACTCTTTAGGTATCTACTCAAGAGAACTGACAACAT
ACATTCACACAAAGCCTGCATACAAATGTTTATAGCAGCA
TTATGTATAGTTGCCAGAGTGGGAACAATTCAAATGCCTG
TCCACTGATGCATAGATAAACAAAATGTGATCTGTTCATA
CAATGGAATGTGACTCAGCTATGAAAAGGAAGTACTGATA
CATGTTACAACATGATGAGCCTTGAAAACATCATGCCCAG
TAAAAAAAACACAGACATAAAAGGCCACATATTATATGAT
TCTGTTTAAATGAAATGTCCAGAACAGGCAAATCCAGGGA
GACAAAAAGCACGTTAGTGGTTGCTAAGTGCTGAGGGGAA
GGGGAATGGGGAGTGACTACGAAGGGGCATAGAGTTTCTT
TTAGGGTTGATGAAAATGTTCTGGAATTAGACTGTGGTGT
GGTTATGCAACCTAAAAACCAGCAAATCGTACACTGTAAA
AGGGTGAATTTTATGTTACTTGAATTACGTACTTTAAAAA
ATCAATCAGGTCTGGTGCAGTGGCTCATTCCTGTAATCCC
AGCACTTTGGGAAGCTGAGGTGGGAGGATTGCTTGAGCCC
AGGAGTTTGAGATCAGCCTGGGCAACATAGCAAGACCCCA
TCTCTACAAACAAAAAATTGAGAATATTAGCCAGGTATGG
TGGCACGTGCCTGTAGTTCCAGCTACTCAGGAGGCTGAGG
CAGGAGGATTGCTTGAGCCCAGGCGGTCGAGGCTGCAGTG
AGTCGTGGTCACACCACTGCACTCCAGTCTGGGTGACAGA
GCAGGACCCTGTCTCAAAAAGCAAACAAATGAAAAGGTGC
CGGCAGGTTCAGCTGCCTGGTGAGGGCTGCTCTCTGCTTC
CAAGACAGCGCATTATTGCTGTGTCTCACATGCGAGACAG
GATGGAAGTGGTGAACTCGCCCTTTTATAATCTAGGGGTA
CTCATCCATTCACGAGGGTGGAGCCTTCGATGCCTAATCA
CCTCCCAAAGGCCCCCTCTTAACACTGTTGCTCAGGGGAC
TAAGTTTCAACATGAACTGTGGAGGGGACACAACATTCCA
AGAACAGCAGACGGGCGTGATACAATATGTTAAGAAGTCA
ATTTAACAAAAGCACTTACACAGAGAACACACTAGCCTGC
AAGTCCTGCCTTTGGGGTAAAACCCTGAGAGCATCACAAA
ACCTAGCTCCCACATTCTCACTGCTATGGTTGCAATGTCT
GTGGCCCCCAAAATTCCCACGTTGAAATCCTTATCCCCAA
GGTCATGGTGTTAGGAGGAGGAGCCTTTAGGAGACACTTG
GGTCATGAATGAGATAAATGCCCTTATAAAAGAGACCTCA
AAAGCTCCCTTGCCCCTTCCACTGTGAAGACTCAGTGAGA
AGGCACCATCTATGAACCAGAAAGTGGCCTCGCCAGACAC
GGAATCTGCTGGCACCTTGCTCTTGGACTTCTGACCTCCA
GAGCTGCAAGCAGCACACTTCACACTTCCATGGTTTCTGA
GCCACCCAGGCTATGGTGTTCTGCTCTAGCAGCCCTCATG
GACTGAGGCACTTGCTAAGCATCAGCATTCCTCTGTGTGG
CCACACAGGACCCCTGGCCCACGCTGCAGACATTGTCTGC
TTCTTTCCCTGGAGCACCAATGTGACAGAGCCCGCAGATG
TGCAAGCCTGGGCCCCCTAGTGTCTGAGTCGTGTGTCACC
CCAGGGATAAAAACAGCAGCAGGAAGATGGGATGAAGCAA
TTAGTGCACCCCTGCCAAGCACCATCTCATGTTAATCCCC
TCTCCTGCCCTCAGAGCCGGGTGCACTTTGGGATCCGCGT
TTTACAGACAGGGAAGCAGGCTGGATGAGCCACTGCCACT
GAGACCTTTCCGGAGACCCTGGTACCCACTCTGCTGGCAG
CTAGTGCCTCTGAGCTCCTGCAGCCTGGCACACCTCTGTC
CCCTCCCACCCCGCACCACGGCCCTCTGGGGTGAAGGCTA
GCCAGTGTCTACACCACCAAGCTGGCCCTGCCCTCCTTCC
TTGACCTATTTATCCCCCAAAACCCAATCCCAGCAGCTAT
AATTCACAGTGCCCTGCACAAGCACAGTCCCCAGACGCCA
CAATCACGGCTCCCATGTTACAGATGAGGAAACTGAGGCA
CAGAGAGGCCAACTGTCTGAGTTTCTGGGGGCTGCCGTAA
AAGCTCACCACAAGCTAAGTGGCTCAGAATGACAGAAAAT
CATCCTCTTACAGTTCTGGAGGCCAGAAATTTGAGATCAA
GGTGTAGCAGGGCTGTGCTCCCTCAGGAAGCTCTAGGGGA
GGACCCACCCTACCTCTCCCAGCTCCTGGGGGCTCCCGGC
GTCTCTGGGCTTGTGGCCGCATCACTCCAGTGTCAGCCTC
CATCTCCCATGGTTGCCTCCTCTGTGTGTGTCTCCTGGTC
TGTCTAAGGACACTGTCACTGGATTCAGGGCCCACCCTAG
TCCATGACCTCATCACAAGGTGCCTCACTTAATTACATCT
GCAAAGACCCTGTTTCCAAATGAGGCCCCATTCCGAGGTT
CCAGGTGGATGTGAATTTGGGGATGACACAACATCAACAA
CTCACCCAAGGTCACTCAGCAGACAGACGGGAATGAGACA
CACGCGGCAGTCTGACCCTACACACGCACCGATCCTGCCG
CCAGCCTGCCTCAGAAAGGGGTGGAAACCCAGGCTGTGGG
GTATGGGCTGTGGGGCCAGTCCCAGGCCAGCTTCTCCCAT
CCCAGGTCCACCTCCTCCTCCTCCACATCCCCCTGCCAAG
GCTATAAGGCCAGGGGTACATTCTCCAGGCTACCTGGAGC
TGAGCATGGTCTTGCAAGACCCCCACCAAGTCAGGGAGGC
ATGGGGGTTGATGTACTCACGACTTCAAGAAAAGTTTTTG
TTTTCCAAACAGAAGAGACAGCCAGAAACATCCACAATGA
GGGAGGCAGAATTCTAAGAATGCCCAAACACTAAATCTAG
GTGCTGCTGTGAAGGAAGCCTGCAGATGGAATGAGGTCTC
AAATCAGTTGACTTTAAGTTCCTCCAAAGGAAGATGATCT
TGAGTGAGCTGGACCTCATCAGGTGAGGCCATAAATGGGA
GGGGTCTCTTCCCTGACAAAAGAGATTTGAAGTCTGAGAG
TGACTTGACACAAGGGAGATTATCCATTACTGGCCTGATG
ATGAAGGCCACATGGCAAAGAATGAGGTGGCCTCTAGGAT
CTGACAGCAGCTCCCTGGCTGACAGCCAGCCAAGAAATAG
GGCCTCAGACCCATGAGCTCACAGACCCACATTTGCAAGG
AACTGAATTCTGCCAACAACTTGGGTAAGCTGGAAATAGG
AACCAAGAGAACTAATCAGCAGGCACCTGACTTCAGCTTC
TGAGACCCTGAACAGAGAACCCAGGCACACCATGCCTGCA
CTTCTGACTTACAGAACTGTGAGCTACTCAGTGAGCATTG
TTTTAAGCCACTAAGTTGGTGATGATTTGTTACAAAGCAG
TTTTAAAAATAAGCAGAAAACAAAACACTAATACACACCC
TTTCCACATCTTCCCATCTTGAACATGATGGCTGGAGCTA
TGGAAGCCACCTTGTGACCATGAGGCAAGCATTCGAAAGA
AAAAGGTAACATGTTCAGGATGGCAGAGAATCAAACAGAT
CCCATGTCCTTGTGATAGACTGTTAAAAAGGTTGTGATGA
GTCAAGACACCCTGGGTGCACAATGTTCTACAACAGGACA
TGCCACTCCCCCACTGACAGTAGGGTCTACTTCTCTACAC
CCTAGTTCCTGCAGACTAGGCTGGCCTTATGCTTAGCTTT
GAGCAACAGAACATGGGGGAAAGTAACACTCTGGGAGTCC
CGAGAACCCAGCTTAACAAGCCTCATAGTTTCTACCATTC
CCTAGGAGAAGAATCCAGTCACCATGGAAAGAAGTCCAGA
AAGACAGCAACCATGGAGGAAAGAGTGAGGTTGCAGACAT
GGAAGTGAGGCCAGAGGACACCACAAGAAGAGACAGGTCC
ATCGTCCTGGCCATCCCCCATACACTGGAGCCATCCCAGC
TTGGACCTCAGCTTGGACTGCACCAATGAGGCCAGTCAGA
TCCCCCAGCCCCAGCCAACACCACATGAAATACAGATGAG
CCACCCCTGCTGAGCCCTGACCAAATTCTCAACCTGCAGA
ATGGTGAGAGGTAAACTGATCATTCTTTCAGGCCTCTAAG
TTTGGAGTGATCTGTTACACAGCAGCAGATAACTACCTGA
AACAGGCCCTTAGGAGGCCGCCAAGCACTGTCCCAGCCTA
TGCTGAAACACTGCCCCCAGGCCTGCTCCCATGAGATGCT
CAAATGTCTGCTCGATCAACTGACCTTTGACGTCCAGATG
GAAGGAGAGCCGCTGGCCCCCAGCCTCACAGCTGTACTCC
CCTGCATCCGCCTGGCCTGCCTGCTGCACAACCAGCCTGC
GCATGCAGCCTGTGGCCTCCATGCACACTTTCGAGCTGGA
GCTCAGCTTCTTCCCATCCTTGTACCACGTCACCTCCGTC
TGGGCCTGGGCCACCTCGCAGCTCAGTGTGGCACTGGCTC
CTGCCTCTGCCTGCAGCTTCCTGCGCGCCAGCTGCTCCTT
GGCAAACACCACCTTGGGCTCTGGGGATGGACAGGGAAGG
ATGCACAGTCAGAGACTCCAGAGCACAGAAACTGAAGTTT
CAGATGCAGAGGCTGCTCAGGCTGGAGCCCACTGATGACG
GGCCCATGAACAGTGGCCTCGCCAACCGCCAGCTGGACAT
GGGTTTGAGTAAGAGAGAACGCATATTGGAAGCTTCAAGC
ATCAGCACGGGGAAGAATTTCCCAAGGCCCATCAGCAACA
TGCAGCAGATACTCTGGAGTCCAAACATTCTGTAACGCCT
TAGAAAAAAGCACCACCCTGGCAGAGTGCCCCTTTGAAAG
AAAAAGCTGCTGGTACTGTGTGGAATGCCCACATCATGCC
CTCAGCACTTATAAAAACTCTGCCTGAGAACCCAGAAAGC
CTGGAGAAATAGCAAACACAGACACCCTCTTGGGTTCACG
CTGAAAATCCCAGGAGATGTGGGAACCTCTCTCCCACAAA
ACTATGACCCAAACAGACCATCCCCTGGCCACTTCTCCCC
TGGTTTGCACTAAAGCCAGAGCTGCCCTGTACTGCCTGGG
GTTTCTCTCAACACAGAGAGGAAACTCATACATCGAAAAA
TTGCTTATGAGGCCAGGCACAGTGGCTCACACCTGTAATC
CTGGCACTTTGGGAGGGCAAGCTGGGTGGACTGCTTGAGC
CCAGGAGTTCAAGACCAGCCAAGACAACATAGTGAGACCC
TGTCTCTACAAAAAAATTTAAAAATTAGCTAAGCATGGTG
GTATGCAAGTGCCCAGCTCCTCAGGAGGCTGAGGTGGGAG
GATTGCTTGAGCCTGAGAGGTCAAAGTTGCAGTAAGCCAT
GACTGCACCACTGCACTCCAGCCTGGGCAACAGAACAAAA
TCCTGTCTCTAAAAACAAAAATCTCTTAACGCTACCTCTT
AACTAGGATAACATGTACACACAGTGATATGCACAAACAT
GTATGCACAGTGATATGCACAGATCTGGTGCACAATTCTA
TGAGTTCTGACAGCTATGTGCACCTGTGTAACCCACACCC
CACACCCACACAGTTCCCAGCTACCTCCCCCACAAAAGCG
ACCACCATTCTCATTCCTAACCGTAGAACCTGTCTTTGAA
CTCTGAATAAATGAAATCAGAACAGTTTTCTCTTTGGGTG
CTATCTGTGCCCATTAACTAGCTACAAATACACATGCAGA
CAAAATAGTATTAAAAACTAGAATACCACAAAAAAAAACA
TAAGCTAAAACACACCAAAACGCACCATGCCCTACCCCTC
CACCTGTCCCCACACCCTACTTCGCTCTGCAGAAACTCCA
GTTTAAAGTCCTTTCATTTTTCCCCTGGGTTCTGCCTTCC
TATTTCTAAACAATACGTACATGCTGTTGATCAGTGGGTA
AGAAAGAATATGCAGAAAATAAAGAAAAAACCAATACAAT
GAACACCCACACACTCCCCACCTGGTAAAGAAAGAAGAAC
GCCATCACCACTAGTTCCCAGCCCCTCAGAGGTAACTCCA
GCCTGAATCCTGGTTTTGGAATCTCCTTTTATTATCTCAG
TACGTGTGTTTATTGAGGGTGAATGTGCAAGTCAGGCTGC
TCTGCTCAACCGTTTACCCACTGTGTGACCTTGGACAAAG
TGACTTCACCTCTGTGCATCGACTTCCTGCTGTCTGAAAT
AGAATGACCGAGGATTCACACAGGTGAGGTGTGTGGCACG
CTAAGAAGAGCATCTCCGGAGATTCCAGGCAGGAGACAAA
CCACAGCTGCCGTGTGTTGCTGCCACTGCGTGTTGTTAAC
CACTAAACACATAACGTCATGCTGTGCTTTGTAACCTGCT
TTTCCAGCACAACGCCACATGCATCAATCGCCCTTCTTCA
GCTGCAATGCACAGCCCTGTGCTCCTGCTCGTTTTGACTG
CTCTATGGTACTGCAAGGTACACGCAGATCCCAACTTCAC
CCAGTCATTCTTTTGTGTTTTATTATTATTATTATTATTA
TTCTACTTTTTTATGTTTTGTAAAGGCGGGGTCTCACTAT
GTTGCCCAGGCTAGTCTTGAAATTTCTGGCTCAACTGATC
CTCCCTCCTTGGCCCACGAAAGTGTTGGGACTACAAGTGT
GAGCCACTGCACCCATCCTACTGTTCCCTCTTATTTTTTG
GTCCCTAGGCAATCCCTTTTTTCAAAGTTCCTTATACATT
TGATGTCCCATTTCAAGTCATTTTGTAGAGGGTGGGTTTC
TGAACATTTCAATGACGTTCTAGAAAAGACAGAACTGGGC
CAGGCATGGTGGCTCACACCTGTAATCCCAGCACTTCGGG
AGGCCGAGGCAGGCGGATCAGGAGGTCAGGAGATCGAGAC
CATCCTGGCTAACACAGCGAAACCCTGTCTCTACTAAAAA
TACAAAAAATTAGCCAGGCATGGTGGCGGGCGCCTGTAGT
CCCAGCTACTCAGGAGGCTGAGGCAGAAGAATGGTGTGAA
CCCGGGAGGCGGAGCTTGCAGTGAGCTGGGATTGCACCAT
TGCACTCCAGCCTGGGAGACAGAGTGAGACTCCATCTCAA
AAAAAAAAAAAAAAGAAAGAAAGAAGAAAGACAAGGCACA
ACTGACCTATGGGGAGAGAATCAGGACAGCAGCTGCCTGG
GGCAGAGTGGAGGGTGGACTGTATGAGGGAACTTTCTAGA
GGGACAGAGATGCTCAGTGCCTTGACGCAGACATGGTGGT
GCACGGTATCTACATTTTCCAAAATCCCTCAAATGATACA
CTTAATTACATCTCAAATGTCATTATTAAAAAATTGTTGG
GCCACGCACAGTGGCTCATGCCTGTAATCCCAGCATGTTG
GGAGGCCGAGGTGGGCGGATCATTTGAGGTCAAGAGTTTG
AGACCAGCCTAGCAAACATGGCGAAACCCTTGTCTCTACT
AAAAATAAAAAATAAAAAAATTAGCTGGGCATGGTGGTGG
GTGCCTGTAATCCCAGCTACTCGGGATGCTGAGGCAGGAG
AATCGCTTGAACCCAGGAGGCAGAGGTTGCAGTGAGCTGA
GACTGCGCCACTGTATTCCAGCCTGGGCAACAGAGTAAGA
CTCCACCTCAAAAAGAAAAAAAAATTGTAGGTCAGGTGCA
GTGGCTCACACCTGTAATCCCAGCACTTTGGGAGGCCGAG
GCAGAGGGACTGCTTGAGGCCAGGAGTTCAAGACCAGTCT
GGGCAACATAGCAAGACCCCATCTCTACAAAAAAATTCTT
AAAAAATAACCACGTGTGGTGGCAGATGCCTGTGGTTCCG
GCAACTCAGGAGGCCAAGTCGGGAGGATCACTTGAACCCA
AAAGGTTGAGGCTGCAGTGAGCCAAGATCACACCACTGCA
CTCCAGCCTGGGTGACACAATGAGACTCTGTCTCAAAACA
AAACAAAACAAAAAAACTGTTGGCACCAGAGCTTCCTTAA
TTTCATGATAACAAAAACAACTTTATATGTGCAATCAAAT
ATTACACTGGAAATTTTAGCTCAGGCACCAAGACAAAGTA
GATATGATACTCCAACATAGGAAGCCGGGAGGAGAGACAA
ATCTTGAAAGAAGTTAGCAAAAAGCAAAAACCAACAAAAA
ATTACCAAAAAAAAAAAAAAAACAGTTTTGCTGATTTGAC
CCTCTCCCTGCACACAGGGTAGCAGCCACAGTAGCATGGC
AGCTACGGAGGAGGGTCTCGGGAAAGACCTCGCTGGACAG
GGACATGCTGCGTCCCTGCGTCCCATCCCCCACCCATGGA
GCACCGAGAGGAGAGGGCTGCTCCTCCTACAATCAAGACC
AGCACCTCCAGGGGACACACGGAGCACCTGTAGTCACCAA
GGCACCACAGCAGCCAGAGCTGCTCACATACTCCTGAGAG
CCACCACCGTCTTTCCCAACCCCAAACTCAGCAAAGCCAC
ATGTGGAGCTTGAGATGGGCAGGGGTGGGTTCATTTACTC
CACGGGGAGTGGTGCCAAAGCTGTCCCAGAGCTGGTCGCC
AACCACAGGGGCATTCTACCTCCCACCAAAAAACCTGAAC
ACTAAGGGGGGAGCGGCCAGAGGCCTCCCCGAATCACGCA
GGCGACAGATGCACAGGGCTTCCTCAGCCAGGATCGGGCT
GAGCCGAGGCAGCAGGAGGGGTCTGCAGGAGCGACAGGAC
TGCCCAGAGGTCCCAGCGTCCTCTGCAGGAAGAAGATGAA
GATGTCTGGTGTTTTAGGAAGCAGAGGAAGAGAACGAGGT
GGCCCGGAGGAAAGCATGACCTCGGCAGGGCACAGGCATG
TGGACCCTCAGGGGCAGGTGATGGGGCTGCCGACGAACCC
ACCTGGGGGCTCACTCTAAAGCCCTGGCAGGGCCCACACA
AGGTCATCTTAAGGCAACTCCAATCAAGCGTGAGTTTCCA
GCACCTTCCTGGTTCCTTCTACTCTAGAGGCAGAAGCTGC
AGGTAGTAGTGCAGCCAGGAGGGGAAGACAAGGAACGCCG
TCCCCACATGCTGAGTCTGGGAGCAGAGGGGACACACTAA
GGGTCCCCAAGGGAGAGGAGACTCCATGGTCAGCTGAGAC
TGCAGTGCCCTAAACAGAAGGCACAACTGAAGCTCCCTCA
GAACAAAGACAAAAGCCACAGGTCTGTGCAAGGTCTCAAC
CAGGAGCAGAAAACAGGCTTCTGAATAAACATACAAGGGA
TCCTGGCTAGTGCAGCACAGTGCTCTGTGGGTGTGCACAA
GAATGCTGGATTTTCTAACAGAACCACTGCGGGCAGCACA
GCCATCCCTTACAGGCCAGGAACAGGTGACGCAGAGAGGG
GCAGGGGCGCTGAGTGCCAGTGCAGCACACGCTCCACCGC
CTGGACAGGTGCTGACCGTGCCACTAGGGACTCACCTGCA
ACGTCCAGGCGGAAGGAGACCCTCTGTCCTCTGGCCTCAC
AGCTGTACTCTCCGGCGTCTGCCTGGCCCGCCTGCTGCAC
CACCAGCCTCCGCGTACAGCCCACGGCCTCCATACGCACT
TTCGAGCTGGAGCTCAGCTTCTTCCCGTCCTTGTACCACG
TCACCTCCGTCTGGTCCTGGGCCACCTCGCAGCTCAGCGT
GGCGCTGGTCCCCGCCTCAGCCTGCACCTCCCTGTGCGCC
GGCTGCTCCTTGGCAAACACCGCCTTGGGCTCTGGGATGG
ATAAGGGGGGCGGTGGGGTCAGAGGCCCTTCCAAGTGAGG
TTTGCAGGGCCTGGTTCAGGTTATCAGATTCTGTGCCCCA
GGCACGCAGTCCTGCCACGGGCTCCTCTGTGGTCCGTGTG
CTCAGGCGTAGCTCTTCCCATGCACAGGCAGCTGCGATGC
CCAACTCCTGCCCAGTGAGGGCCCTGGCATGCGCCGGGAG
GGCAGAGCGTGTGCCTACAAGAAGCTGTCAATAGGGCCTG
GTGGCCCGAGTGTCCTTCGCAGACCCAGCATGCTGTCTCT
CTCTCCCCTAAACTCCCGCCTGTCCTGGAGGTCCACCACC
TATGGACACAGGCCATCACGTGGACCAAGACAGAGAGAGG
GTTCAGCCTCACAGACACTCCCCTGATTACTCAAACAACA
GAGAGCAGGCACAGGGTGTGTTCTACATTGTGGATGAATT
GGCCATTGGACTGTGAAAGTTAGGAGGGCTGGGCTGGCAT
GATTTTTAAACTTTCATACGTTAAATGTCCACATACTTCC
CCATGGAAGCCAGCAGGATAGTTTTCCAGAGCCTGGCCTT
GGGGCCTTCCCTGTTGTGGGGTCTGTGAGCGGGACCTGGC
CCATGGAGGCCCGGCAGCCATGCTCCTTGAGAAGCCCTCT
GTGTTCCTCCTTCAGCCTCCCAGCCAACATCTCTGAGCCC
AGGAGGCTTCCAGAAAGAGCGAGGGCTCAGAGCCACCTAC
ATTCAAATCTTAATCTGTCAAAGACACTCCAGTCTGTGGC
TCTGCTCAACCTCAGTCCCCTCATCTTAAAAACCAAGAGA
AGGGCTTTAGAAACATTTTTGGCCCAAGCACTTTGGGAGG
CTGAGCCGGGAGGATTGCTTGAGACAAGCCTGGGCAACAT
AGCAAGACCTCATCTCTACAAAAAATACAAAAATTAGCTG
GGCTTGATAGTGCACACCTATGGTCCCAGGTACTTGGGAG
GCTGAGGTGGGAGGATTGCTTGAATCTGCGAAGTTGAGGC
TTCAGTGAGCCGAGATGGCACCACTGAACCCCAGCCTGGG
CGGACCCTGTCTCAAAAAAAATAAAATAATAAAATAAATA
AAATACAAAATAAAATAAAAACACATTTTAAATGAAGTGC
CAGCCCTAGGCCTGGCCCACAAACACACAGTACACAAAAG
CGTCCGCAGAGCTGTGAGTGAGCCCTGGCGGCGAGGACGA
GACACAACAGGAGACAGAGGCCCAGGTGCAGATGGAAAAG
ATTCTCCTAACGCCTAAAAAAACCAGGTCCACATCCACTT
TCCACAATTTCCTTCATGTTATCTTTTCTTATTTTCTACA
TTTAGATTCTTTATCCATGTAAACTTTAGTTTTTCATGTC
ATTTCTTTTCCCAAACAGAGAAGCAAATGTCCCCTGGGAC
AAGGCAGCAAACATAGGAAGCTGTGTTTGCTCATCCTGGT
CTGCCAGCAGAATTCACCAATCCTGGCCCAGTGAATGAGA
ACAGCCCTGGGGGACAGAGCGCATGTTCCCATGACTCTTG
CCTGAAGTATGGCAATTTTAGGAAAGGTAAGTTCAATGGT
GCTGGCCTCTTCTTATCCCTGCACGTGAGATGACGTCTGG
CAGTATTCATGACTGTGCCTCTGTCATCTGTAACCAGGTG
CACCCAGGCTGTGAGGAGCTCTGGCTCTAAAGGTACCTTC
TGAGCAGCTGCAGAGCCTTCCCCACCTATGTATGAGCTGC
AGGCTGAAACTCTGCTTTGTAGCAGCTTAACAGAAAGTCT
GAAAGACCCTCCTGGACCGCAATCCTCGAGCCTTCTGAAT
AAAACTAATTCTTTTAAAACCTTGATTTTTTTTTCAGTTG
ACACCCTCAACCATTTGCTGGAGAAAAGAAGGGTCAGGAA
GGTCAATCCTGCTCTGCTGGAGGCAGCCGGACCTGCTCCC
CACCCCGCATGGGCCCGGACGCATGCACATAGAGCGTGCT
CACCAGAGACGCGGAGCTGGAAGTCCACAGAGTCCTCGCC
CACACGGCAGGAATAGGTGCCCTCATCCTGCCTGGTGACT
GTGGCTGCCACCAGCCGGTGCCGCGTCCCCACATCCTCCT
GCAAGAAGCGCTCACCGGAGTGGCCCAGCTCTATGCCATC
CTTGTACCAGTGCACGGGGACGTGGGCTTCGGAGGTCTCA
CACTCAAACTGCGCCGGGCCCCCAGCCACGGCATCCACAC
AGCTGCCCGCCATGTCCTTGTGCAGAAAGCACGTGAGGCC
TGCAGGACACAGGGTGGGTCAGGGGCTGCAGAGGGCCTGA
GCAAGAACTCGGCCACAGTGCTCACAAGCTGGAGCTGCTC
CGGCTTCTGGGACCACACAGGACACCCAGGCTCACCAGGC
CAGAGGGACCCTGCTTGGGCAAGCAGCCAGCTGGGCCTGC
TGACTCTAACCTTGGGACTTGTGCCCACTGGAGCAACCAC
CCAGTTATGGAGTCCCTCCCCCTACCAAGCTGGGCTCACC
ACCACTGCCCTGTCCCTCACCCTCCCCACAAAGTCAGAGA
ACCCCGCGGAGGCTGCCAGCTGCCCCCACCTTGCACGGAC
AGCTGGTAGGCGATGCGGCCCCCGCGGCTGACGCACTCGT
AGAGGCCTGCATCGTCCCGGGCCACATCTCGCACAAGGAG
CACCCGCCGCCCGGCCGATGCCTGCACCTCATACTTGGGG
CCTGGGGGCAGTGTACGACCATCCTTCAGCCACGTCACAG
CCGCAGCCTGATCTGACAGCTCAGCCAGCAGCTGCGCCTC
CTCGTGCAGCCGAGCCAGCACCTCCCGGGCAGCTGCGGCT
GGCGGCTTGTTGGCAGTCAGCCCTGGTGCCGCTGGGGGCC
GGGTATGCATGGCCAGAGGGGAATGGATGGAGGGGCACAG
AAAGGTGAACAGAGGGGAATGGACGGAAGGGGAAACAAGG
AGAGACAGACACGGAGCACAGAAAGAGATAAAGGGAGGGA
CCCAGGAGAACAGCATGGGAGGACAGCGAGGGAGAGGCAG
GCGGGGGAGACAATGGCAGAACAGAGGTCACAAATACACC
AGAGAAGCAGGGGAGACGGAGATGGAACAGCCAGGCATGG
GACAGCAGAGACAGAAAGAGGCAGGAAAGAAACAGAAGGG
AAAAGATGAACAAGAGAGAGGAGGGAGGAGGGGGAAAGGA
GGAAAGGAGGGAGACAGACATGAGGCTCTGCCCAGCAGGA
CCCCTGCAGCCCCAGGCCCTCACCCAGACACCAGGTACCA
GTGCCTGGGTGAGTCCTCGCACGCCCACCACTCTGCCTGC
TTCATCCAGGTGACCTGCAGGCTGACAGGGTGTCCTGGGG
CCCTCAGACCTGTAGCAGCCCTACCTGGAGCCCTGACCCC
GCCCACCCTGGAGAAATGAGGCACAGGGTCGCAAGCTGGG
GCCCTCCACCTACCCCGGACCTCCATCCGGATGCTGCTCT
CAATGCCGTTGGCCATGAACTTCAGCTGTGCCCCGTGCAG
GCTGGCGGGCACCTCCCGGATGGTAAGCGTGTGCCGGGTG
CGATCACAGTGGATCTCATACACACTGCTGGCCTTCAGGG
CCTGCCCATCCAGGAACCACTCACCCGCTGAGGCCACCGT
AAGGTCCACAGAGAAAGTGACCTCGCCACCCTCTACCGCC
TGCACTGCCTTCAGCGGTGTCCTCACGGCCAGCTGGGGGG
CTGTGGGGCGGGCAGCGTCAGAAAGGGGCCAAAGAGGAGT
GGGGAGTGCTGAGGGGGTCTCTGCCTTCCCCTCCTCTTCC
TACAGAGCCTAGACCCAAATGTTTCTCCTCCAGAAAGCCC
AGCCAGCACACAGAGCGACCATAGCACAAGTCAGGCTCAT
GAAGGAACAAGGACAAGGTACAGCTGCCCTGAGACCCCTC
CAGCATCCTACAAGCCCCACCAGAGTGGGACAGCCCTGGA
GCCCTGTCCCCTAGGTCTGCTGGAGACAGGCAGCCTCCCA
GGGGCCCTTTGTGGGGTCACCTATCCTTCCCACCACGGAC
ACTGCACCAGGGCAAGGCCTTGGCAGCCCCCCTCCCCACA
GAAGGTCTCCATGAGGCCACTCTGGCCTCTCCTGAGGCTG
GACCTGGGGGATTCCGGGGCAGGTGAGCAGCCCCGTAGGT
TGTAACAGGGAGGCCCCACTTACCCAGGTGGACAGTCCCT
GGGAACTCGAGGTAGGGACTCTGACCAAAGCTGTTGAGAG
CTGACACTCGGAACTGGAAGTTCCCCTCCTCCGCCACATC
AGCCACGGTCAGCTCAGGTGTAGCCACCCATTCAGCCTCG
TGGCACCTGATCCAGGTGTAGGTGCCAAGCTTCTTCTTCT
CTACCAGGTAGCCGTCGATAGTGACAGGGCGTTCCCCATG
GGGTGGTGGGGACCAGCTGAGGATCACAGAACTCTCCGTC
CTGGCCTTCACCACAGGATCCACAGGGGGTTGCAGGGGAG
GCTTCCTGGGGGCTGTGTAGAGGGTGGGCAGAGGTCACCT
ACTGGGAGCCTCTTCCTGAGCCCGGGGTCTGGAATCACCT
GGAGGAGTGTCACAGGATCCCCAGCTCTCTTGGGGCTGCT
CTGGGGACCTGGATCACTGGCCACAACCTCCAGCCCCAGA
CCTGCAGCCACTTCTCTGACTGCAGCTGAAAGACTGCGGG
GGCTCAGTGAGCCTAACCTTGGAGGGCCAGGGCTATGGTC
TCGCCCCGCGGCCCCCCGTGCAGCAGGCTGAAGCCCAGAG
AGCTGAGCTAATGGAGGGCAGGGGACTGGGACCAGGGAGA
CAGCAGGGAAGTGACTCTATCCTGGGAGCACCCTCAGGCC
CTCACCCGACACGCAGAACTGGGTGGACGTCCGGCAGTCG
CCAGCCATAAAGGCCACCTGGCCCACATCCTCCAGGCAGC
ACTGGGAGATGGTCAGTGTGTGGCGCGTGCCCTCCGCAGA
GATGGCCACGCGGCCCCCGGCCACCACCTCCTCCTGGTTC
CGCAGCCAGTGGACGGGGACCACCGGGACCGCCAGCTCCA
CGCAAAACATGGCCGTGTCGCCCACGCGCACCGCCGTCTT
CCGAGGGAGCTTTCGGAGGAGGTTTCCTGGGGTGGAGGGA
GCCGGGCCGGTCAGACCAGCCCCGGCACGCCCCGCTCCAG
ACTCGCTCCTCCGCTCGCTCCCTGTCTCCCGGTTCCCAAC
TGCCTCCGATTCACTCCTCCGCGCAACCCCTTACCTGTCC
CGCCGGCCCAAGTCCCAGCTCGGTCCCGCAAGACCCCTGC
CCACTCCGTCTCCCCTTCCCCCTAATCCCCAGCCCGTGCC
CCGCCCGAGCTTGCTCCTCCGCCCCCACCTTACCTGCCCT
TCCCGCCCCAGTCCCGCCCCTGCCTGCCCCGGTCCCAACT
CGTACCTCGCAAGCCCAGTCCGTCCGCACCCTGCCCGCCC
CCGTGCCCACCCAGCCCGTGCGGCCTGGCTCCCCACCCCC
TCGCTCCCTCCTCGGCCTCCTTGCCCCCGCTACCTCCCCG
AAGCCGCCCCGTGCCCCGCCCCGCCTGCCTTGGACTGCGA
GCTCCGCCACCGTGCGGCTGCCCTCTGGCGTCTCGCAGAT
GTACACCGCGTCGTCGTCGGCCGAGACATTGCGCACGGTC
AGGCGGCGCTCGGTGCCCTCCTCCTCGATGCCGTACTTGG
CGCTCGCCCACAACCGCGTCTCCTCCTTGAACCACGCGGC
CTCAGTGGACGGCTGGGGCACCTCGCACAAGAACGTGGCC
GACTCCTTCTCCCGCACTTCCAGATCTTGCAGCCGCTTTT
TGAAGGGGACCGCGGGCTCTGCCAGGAGAGGAGACTGGTG
AAAGGGGCAGGGCCGGAGGGTGCAGAACGACGGTGAGGTG
GGAAGGGGGAAATTGGGGGATTGTGGGCGGGAAAGGAGAC
TGGAGGATGCAGAGGTGAGGGTGTGGGAAGGAATAGGGGA
CAGGAGCAGAGAGGCTGAGAGGCTGGAAAGGAGAGGGTGC
AGGGTAGAGGAGTAGGGTGGGGAGAGGAGCGAGCAGAAGG
CAGAGGGGCTAAGGGTTGGGAAGGGCGCAGGGGAGGAGAC
GGGAAGTCGGGGGGGCGGGGGAGTAGAAGAGCAGAAGGCA
GAGTGGTGGAGGTTGGGTTGGGAGCAGCGCGAGGGAGAGG
GCGGGGCTGAGGAGGTGGGATCCCCTGCGGCCCCGCCCCT
CTCACACCTCTCGCCCCTGTCTGTGGGCCAGCGGTAGCGT
GGGGTGGGGTGGCATGCGAAGGGGGCGGGGCGGGCAGGGG
ACTGGGTGGGAAAGCGGGTTGCGGGTCATTAGGACAGGTC
GTGGGGCGTCGCCCGCATTTTGCGCACCAGGAACGGACAC
CTGCAACCCTGGATTCCACGACCGGACAGAAGCGGGTGGG
AAACAGCAGACGGCAAGGGCGAAAGGACCCAGGTGCAGGG
GTTGGGGAGGAGCCTGGGTCCGCGCGCCCCGCACCCAGGA
GCTCACCGCGCACTACGACCAGCACGGAGCTGTAGGTCTG
GCCCACGAGGTTGGACGCCGTGCAGGTGTAGAGGCCGCGG
TCCGACTGCTTGCAGAAGAGGATCTTGAGCACGAAGTTCT
CCTGCGCGTCCTCGTACACCACGTGGCGCCGGCCCTCGGT
CACCACCTGGCCGTCCTTCTTCCACACCGTCTCGGGCTTG
GGCTCGCCGGTCACGTAGCAGCTGAGGCGCGCGTGCTTGC
CTTCGGTCACCGTGCAGGTGCGCGTGCCGGTGCTGGGCGG
TGAGGCGGGGGCGCCCTCGGCGCGCATGGCCTCGCGCCGC
CGCTGCAAGTGCGCCAGGAGCGCGGCCGTGGAGGTCCCGG
GCCGGCTGGCCGTGTCCGCGGCGTCCGAGTCCACCACGAG
CGCCGCGGCGGCGCTGGCGGCGCCCAGCGGGTTCTCGGCG
CGGACCTCGTAAGTGCCGCCGTCGCGCGGCCGCGCCGCCC
GAATGCGCAGCGCACTCGCCTCGCCGAGCTCCTCCACGCG
CACGCGGGGGCCGTCGGGCTCACCCAGGCGCTGCCCGTCC
TTAGACCAGCTCACTGCTGGCTTCGGGGAGCCACCCACGC
GGCAACGGAAGGTGGCTTCTGAGCCCTCGCGCACGCGGAT
GGACGTGGGCCGCAGCAGGAAGTGCGGCGCCTGCTCGGCG
CACGCGGCTTCCGCATCCACCTGCAGGCCTACTGCAGCGA
AGGCCTCGCCTATGGCATTGCGCGCGCGGCACACGTATTG
CCCACTGTCGCCCAGCGCCAGGTCCAGGATAGTGAGGCGG
TAGAGGTCGCCGTCCTGGGCCAGACGGAAGCGCGCGCCCG
CCGCCACCGGCTGCTGGTCCTTCTCCCAACTCACCTGTGG
CGTGGGATTACCCACTATCTGGCAGCTGAGGGTGGCGTCC
TTGCCCACCGACACCACGAAGGCCTTGGGCCGGGTGAGAA
AGCGGGGCGCCCCACTGAACTGTGGTTGATCCATGAGGGT
GGTGGCGGGGACCTGTGAGTAGGTGGGGATGGCCTTAGTG
GGGATTGGAATGAGGCCCGGGTGCACCCCACCGTGCCGCC
TGAGGAACCCAGTTCAACAGCTCCACACATCCTATTTCCC
CCCCACTCCCCGCGCCCTGAGGAAGCATCACCGGATGGCA
CCGTGGCCCAGGAGTGCAGACTTGCCCCTTTCTGGGCAAT
TGGGTTTTGGTACCCTCACCTGAAAATGGCTCTTCTAGCC
GCAGAGAACATCTCCTTCCCTCTCCCTACCTACAGGGACC
CACTGCCCCAGCTGCAGTTACTGGAGCACATGTCCCAAAA
CTACACCCCTTAGCAACCAGACAGGGCCCCCTCCCGCCCA
GTGCCCGCTATTTTCGGTTCCTCCCAGCCTACAAGCTTTG
CTGCACCTCCCTGAGGCAGGCAGACCTGCCTGGTGCACTG
TAGGCCACTCCCTACCTGCGGGGGGGTATCCTTTCTCCTA
CCCCACACACTGCTGCCTCTCGGGCCTAAAACTTCAGCTG
GCCTGTGTGTCCCCCACACCAAGAAGGGGAGGCTCGCTGA
GCCCCGGTAGGCCTGGTGCAGGAGGCCCATCATGGGCACC
GGTCTCATGCGTGTCTCCTCTGCCTGTCGCACAACGAGGT
CACCGGTTCTCCACCCTGGCAGGCTCCCCTCTGAGCCTCT
TCTAGGTGAGATGCACCCTCTGCCCTGGGCAACGAACGCC
CTTACTCCCTCCTCTTCCGCCCAACCCCTATGCAGCTCTC
CTTCAGCAGCCCCTCCAGGTTGCACTGAGGGGCCAGTCCC
GCCTGAAGCTGTCCTTGCTGCAGAGGGGCCTCACCTCTTC
TGCAGGGTCACACACCTCCCTCCTCCCCAGGGGCATGCTC
TTCATCCATGAGCGGGAAGGACTGGAAACCACTTAGCTGC
TTGCTCCCAGGCCCCTCCACTGAGCCCCAGGGTCGGATTG
GGAGGCAAGGGCGGCACATAGGGATCCGGCATGGGAGCAT
AGCTGGGGGACCCCAGAGTCTGGAGCTGGCAAGGCCAGCA
ACATCCCCCTGGAAGGGCTAGAGACCTCCAGGCTGAGACC
AGCTGGGCTGGGTCAGCCAGGCCCAACTTGGTCACCCCAC
AGTTCTCAGCCACACTGGCCAGCTGGACATGCTGCAGGAT
TGAGGGTAGACACCAGTGCCAAAGGCCCCGGGTGACGCTG
TCCTTTGACCACCCCAGGCCGAGCCCGGCAGGCCAGCCGC
CCCAGTACAGATCCCCCCATATAGATGGTGTGGGGTGACA
CTATGCCTATGCAGCTCTTCTGTAGGAACATAGCGGGTGT
GAGTGGGCCCCGCTGGCACTGGGCTGGCCCGGGGTGCCTT
AACTCCCTCCAGCCCTGGCAGAGGCACAACCACTCCATGG
TGGAGAGGCCCCCGCCAGGGCACCTCGCCTGCACTCTCCC
TCAGGCCAGAGCCACCAGCTTCTGGGCCTGGGCTGCCCAC
TGTGGGCTGAGCCAGGGCGACGTTCCTGGGCCCTCCTCCT
GGTCCTGTGATTCAGGTAGTTAATCCCCCTTAATCCCCTT
GGACAGTCTGAGGCTGGAGCAGGGCTGGACTACGGGCAGC
GGGTACCAGTCTGCTGACTCACTGTGCAGTCAGCACCTCT
GCTGCAGCCCAGCCTCCCCACCCACAGCAGGGCTCTGGGG
CTAGGGAGGACCTGGGCAGGGGCCTGCCCACAGCAGGGAC
CAGGGTCTGAGTTTCACCCTTTCTGGGAATTTGCCTCTAT
GGGCTCCTCCCAGGACTCAAAGGGCTACTTTGACATCAAC
TCTGCAGGGCCCACGAGCTCTGGGCTGTCCCCAGCACTGT
CCAAAGTCATACAGTCAGGCCAGGTGTGGTGGCAAGCACA
TGTAATTCCAGCACTGTGGGAGGCAGAGGTGGGAAGATCC
CTTGAGCCCTGGAGTTCGAGGCCAGCCTGGGCAACATGTG
AGACCCCATCTCTACAAAAACAATTTAAAAAAATTAACTC
TACATGGTGGCAGGTGCCTGTTGTCCCAGCTACTCAAGAG
ACTGAGACAGGAGGATGGCTTGAGCCCAGGAGGTCAAAGC
TGCAGTGAGCTGTGATTATGCCACTGCCCTCCAGCCTGGG
TGACAGAGCAAGGCCCAGTCTCTTAAAAAAAAAAAATCAT
ATAGCAGGTCTGTGGGTTCCCCAAAAGCAGAACGGGGCAT
CCTTTCCCCCAGCCTCCTCCACACCCAGATCCCCAGCTGG
CCCTGCCAGGGTCACAGTGGAACAGATGAGGCAGCATGTG
TGGGTAGCCTCTCTGGGCCTAGAGGACCGGACAGGTCAGG
GAGCTCCCGTTACTGCCCATGCTGAAGGGACAGAGGTGCA
CAGGCTGACATTGGCCTGGGAAGAGCGGGTAGACACTGAG
GTCCTCATCAGCTGCCAGGGACGGCACTATGGCCCTGCAT
TCTGTCACCTGGTGCAGGGTCTGGGGGGCCGACTGCAGGG
TCTGGGGGGCTCATGGCAGCCCCGTCAGGAGGCGTCCCCA
CCAGTCAGCAGGCCTAGGGCCAGAGAGGGGCTCGCCAAGC
AAGGACACTTGAGGGTTCAGGAGTCATCTTCCTCCCTGAC
AACTCGTATCACAGATGAGGAAACAGGCCGAGCAGGAAGG
GGGCCACCACAGTCACCCGTGGGGCTCCCAGGAATCCATC
GGGCACTGGGACATCTGCAGAGGCTGTCTTTTTTCTCTGC
CACATTTTGGGTCTGGGCACCCCATGAGCTTCCCCAGGAG
GGGGAGACTTCAGCCTCCCAGGAAAGTCTTTTACCCACCA
TGGACCACACTTGGGCTCCTCAGCCCCTTGAGGCCTCACT
CCAACCCTGTGGGACCCCCCCCCACAACCATGCGCCGGGT
GACAGGCCCTGCCCACAGCCGCCCACCCTGACTGTTGCAG
AACTTTGCCACTCTGGTCCTCCAGGGGCCCGGGACCATCA
TACGGAAGAGTCCAGAGTGGGAGGCAGCTCCCAGGGCGCC
ACCTCGCTGGCCCTCCCCACCCCTACACTGACAGGCAACC
TGGGCAGCCTGTGCTCCCGTGCCCTTCTAGCATGAAGTTC
CAAGGGCAGCGCCCCAGGGCTGTGCTTCACCTTAGACCCC
ACGGGAGGCTTCAAGCGTTCTGGAGAAATTCTTTCCTGGA
GTCAAGTGTCAGCGCCCCTCTGGCTGTCCCCTCCGCCGCT
GAGCCAACAGGCCCAAAATAGCCCCAGCTGTCAGCGGGCA
TCTATCTCAGCAGTGCTGGGGGCAGGGCCAGCCGGACCCC
CAGGCCGCTCTCTGAGCGAGGGTCAACTCCGGGGTAGAGG
GGATGGTGGGTGTAGGGCACCGCCCCAGCTACCCCGCAGC
CCCAGGCCAGCCTAGTGGCTCAATTCCCATGTGAGGGGCC
CAGCTCTGGGGCTCAGAGGGAGCAGAGGCTGGAACCCCAG
CCCCACCACAGGGAGCTGTACTGTGGCCAGACCCTGAAGG
CTTCCCCACTCCCCAGACGTGACCTTTAGTAGAGCCACCC
TCCAGGGCACAGAACGGCCCCCACCCTGCCCGGCTCTGTC
TCCTCACCTCTCTCTATGGGGGCTCTGGGCAGCACGCAGG
CTGGGGGCACAGGCTGGGAGGCAGGGGCTGCCGGGTCTCA
CCTCCCTCTGAGGGCCCAGGACCAGCAGGCTGCCTACCAG
CAGCCCACACTCCGGCCGCTCCTCAAACTGGACGGGGACA
AAAGGACAGGCGGACACTGTCAGCTGGAGAAGCCTGGGCC
CGCCCCCACTCCACCCCCTGTGCCGGCCAGGCCGGCCCAG
CCCAGCTCCAAAATAGCCTGGGTGTCACTGTCCCAGATTC
AGTTTCACCCTCGGCCCTGTGGGAGGCAAAGGGCAGATGC
TCGGGGCCACAGCAAGGGAGTGGGGGACAAATGTCTGTGT
CCTCAGCAATGATGGAGGCCAGAGGTCACAGCCAGGGACG
GGGGACCCTGTGTCCTCAGCAGTGATGCCGGCCGGGGGGC
AACGGCTAGGGATGGGGAACAGACACCTGTGTCCTCAGCA
GTGATGGAGGCCGGGGGCCACGGCCACGGACAGGGAACAC
CTGTGTCCTCAGCAGTGATGCAGGCTGGGGGCCACAGCCA
GGGACGGGGGGACCCTGTGTCCTCAGCAGTGATGGAGGCC
AAGGTTGCGTGTGTCCTCAGCAGTGATGCGGGCCGGGGGC
CACAGCCAGGGATGGGGGGACCCTGTGTCCTCAGCAGTGA
TGGAGGCCAGGGTTGCCTGTGTCCTCAGCAGTGATGGAGG
CCAGGGTTGCCTGTGTTCTCAGCAGTGATGCAGGCCAGGG
GCCACAGTCAGGGATGGAGAGACCCTTGTCCTTAGCAGTG
ATGCGGGCCGGGTACCACAGCCAGGGATGGGGGGTACCCT
GTGTCCTTAGCAGTGATGCCGGCCAGGGGCCGTAGCTGGC
CTGCTCCCCGCCTCAAACCAGCATCCTGGCGTGTGGGGCA
GGAAGGAGCCTGGGGGACCCAGGAAGGCTCTGAGGGAGAC
AAGGGACCACCCCAGGGGAGCCCAGGATGGATCTTGAGGC
AGCCCCAGTACTGCCCCCAGAGGGGACCCAGGACCACCCC
CTAGAAGGACCCAGCACCCACCTGAGGGCCAGCGGTGGAG
GGATGGGGGCAGGAGCCTGGTGCACCCTGCTTGGCCAGGC
CCAGGCCTGTGGCAAGCCGCTGCCCACCCGGGGCCCTCCT
GGAACCCTCAGCTGGGTCTCAGAGTCATCCTTACATGGGA
GCACAGGAGTGTCCTGTGAGAACCCAACCTGCCCCGGGGA
GGGACCAGCCCTGGCGAGGGGATGCTGATGGCACCCTGCT
TCATACCCAAGAGGGGCTGGCCCCGTCCCCACGGCCCTGG
CCAGGAAGAAGTGTGGACCGGGCACTGGGCAGGCCCAACC
GGGGAAAGAGCAGCCAGAGAGGGCCACCCAGTGGGAGCCC
TGTGCCTTTCCAGGAAGGGCCCAGGTCCAGAGGAGGAGCC
AAGGCTCTACCCACAGGGGCCTCCATGGAGGGAGGAGGGA
GCCAGAGTGGCATGTGAGGCTGGACCCTGCAACCTGCACC
TGGGGGCACTTATCCTGAGGTGTGCTGCCAACAGGGCCCC
AGCTACCAGCACCAGGGAGCCAAAGAAGGGGCCGGCCGGA
CAGGGTCTGGAGCTGGGCCCAGGAGGACAGCTCAGGCTGT
GGCAGGAGGGAGGGTGGGGAAGATGGGAGTGCTCAGAATC
TGCTCTGTGCCTCCAGGCTTCCCCCCATCCCTGATCCAGT
GCCAGGCCTCTATGTGTTCTCACAGGGTACCTCAGGCTCT
TCCGGGCAATGGCCAACATCTCTCATCCTCAATCAGAAAG
AGGGCGAGGGGTCTCTGGAGTAACGGTCATGCCATTCTGC
AGCCTTATCTCATGACTGATCACTTCCAAAAGCTCACATT
CTAATCCTGTCACCTTGGGTGTGAGCATTTCAACGTGTGA
ATCTCCGGGACACACATTCAGACCACAGCACCAGGGAGAA
AGGAAAGGCTGGAAGGAGAGCCCACTCCCCCACCAGGAGC
TTGGCCCTGAGCTGCCCCAGCCATGCAGAAGTGTGTGTGC
ATTGTGTGTGCTCGAATACATGCCCACCCTCTCCAGGACA
GGGCCGTGGAGGGTGCAGAGAAAACGGCTGTGCGGGCCAG
CCCCTTGCAGGTCCTCCTGGACCTGGGAGAAGCGATGCCC
CCACAGCCTCCAGGAGCGGCCTGCCCTCCTGACCCTCTTC
ACTGCTGCCTGCTCCGCTGCATCTCCAAACACCACTGCCA
GCCATCAGGCTGGATTTTCTGCCTCCTTCACAGGACCCCT
GTTGTTCCTTATTTCCCTGCAATGTATTTGTTGAAGACAG
TGAGATATTCACCCTACAGAGCTTCTGGAGGCACTGCGCC
CTGGGTGTCCTTCACACCACGGGAGGCCACAGGACGCAGT
GGCTGGCCATGGACCTTGCCTATTCCTGGCTGGAATCCAC
TGCAAAGAGAACTTTCATGGAGCTGCTGTCTGTTCAAAGG
GGTACAGGTGGAGGAGGAGCAGACACAATTTCCTGAGGAA
AGCAAATGTCACTGTGTCCCTTAAGTTGCCAGCTTCCACA
GGGATGTCCCGCCATGAGCCCTCCTCCCAGGAGCTTTCAC
AGCTGGGTGGGCTGGTATCCTGGGTGCAGTTTAACTGAAG
GGGGTGTTCTCACAGCCACCTCCCAAGGCCTGGGGGATGG
TGGGCCCAGAGGCCTCAGACCTGCACCTGCCGCCCAGGCG
ATGGGGTGGCTGGGCCCTGGGTGCCCATGAACTATAGGCA
AAAAAAACTGTAAGTCAGTTCTGCAGGGTTTCCTGAACAT
TTTATGATCCCCGAGTCGTATCTGAACATGTCAAGAATCT
CTGGTGTCTTGGCTTGGGTGTAAAGATGAAGTTCTTTCCT
CCTCTGTATTCTAGGAGGAAAGAGGGTTTTCATTCCCTTC
TGAATGTTAGGAGGGAAGGCATTTTCCATCCTTGACCAGC
TTGTAGATGACACACATTCAGCAAACACACACTCCCAGCA
GCACCGAGAGAACACACAGGTGTGTCACGCTTTTGCGTTC
ATAAGGCCTTTTCATGTCAGTATTTTATTAGATATTCCCA
AACAAGGGTGTTTTCTCATCTTATAGAAGAGGGGCCTGAG
GCTCACAGGGTGAAAACAACTTGCTTAAGCCTACACAGCG
GCTGTGCTGGCAACGTTTCTCCCGGTATAAATGAGAAGCA
GCCTTTGTGGCCACAGAGATGTGACTGCTAAGTGCATTGT
CCCACCCTGAAGGAGATTCTTCCTTAACAAAAGGACATTA
GTGCAAAGACTGATGAAGTCTGTAGTTTTGTGGGGTTTGT
TTTTTTTTAAGCATAAGGGGTTAAATATTATGTAATTAAT
AAGGCAGTTGTGAGGATGCAACTGCCAAAAGTTTGAAAAA
AGCTGCCCAGATGGAAATCTGCTTGCATTTATGCAAGCAG
ATAGGTGAGGAATTTTTATTGTACTGCCCTACCTGCCCCA
GCTTTATTGAGTTATAATTGACAAGCAAAAATTGTTTATA
TTTAAAGTGTACAATGTGATGTAGCCTTTTTGTTTTGTTT
TGTTTTGAGACATAATCTTATCACCCAGGCTGGAGTGAAG
TGGTGCAGTTTTAACTGCGCAGGCTCATGATCCTCCTTCC
TCAGACTCCTGAGTAGCTAGAACAACAGGTGTGAGCCACC
ATGCCTGGCTAATTTTTTTATTTATTTATTTTTTAAGAGA
CAGGGCCTCCCTGTTTGCCAGGCTGGTCTTGAACTCCTGG
GCTCAAGCAATCATCCCGCCTCGGCCTCCCAAAGTGATGG
TATTACAGGCATGAGCTACTGTGCCTGGCCAGAAATGGTG
AATTATAATTAAAGGCTTCTGTAAGTCATGCTGTCATATT
TTAATGGAAATACCTCCTTTCATTGCAGCTGGGTTGCTTA
CAAATACACTACTTCAAAGTAAACTTTCTCTAGTAACATA
TCAGGAGCAAAGTAAAATCTACTTGGAGCAAGTAAATCTG
ACTGCTACCCCAGTAAGTTATTGTTTTAATTTTACTTGTT
ATTGATACATAACTGTACATATTTACAGGGCACATGTGAT
GTCCTGATGCCTGCCTACAATGTGTAATGATCAAGTCAGG
GTTTATGACACCATTCCCTCAAACACTGATCATTTCTTCA
CACTCCAAATCTTCTCTTCTAGCTATTTTGAAGCATACAC
GGAAAGCTGGTTCCTGGACCCCCACATATACCAAAATCTG
TGCATACTCAAGTTCTACAGTCGGCCCTGTGGAACCCAAG
TATAGGACAAGCCGGCCCTCCCTATACACCAGGTTTGACA
TCCCGAGAACACTGTTGGTTCCCTTCCCATTCGGTTCCAG
AAAATCTGCATATAAGTGGACCCAGTGGTGCAAACCCATG
TTGTTCAAGGGTCAACTATATATGATGAATTATTGTTACC
TACAGTCACTCTACCATGCTACTAAACACTAGAACTGATT
CATTTTCTCTGTGTGTCTCTACCCATTTAACCAGCCTCTC
TTCGTCTCCCTTCCCGCTTCCCTCCTCAGCCACTGGTAAC
CATCATTCAATTCTCTACCTCCATGAAATCAACATGAGTG
AGAACTGGTGAAACCCAAACATAGTCTCGAGTTTAGCTTT
TTTTTTTTTTTTTTTTTTTTGTAACTGTAAGAGGCTAAAC
ATTCTTGAGGAGGACACAAAAAAATCTGAAGACAACTGCC
CAGATGAGAATCTTGCACTTGTGCAAGTAGAGAGGAGAGT
TAGTTTTTATACCATCACATCCCCAATCCCAGCTTTACTG
ATGCATAACAAATAAAAATTGTACATATTTAAAGTGTACA
ATGTGATGTTTTGATATATGTCTACATAGTGCAAATTAGC
TCCCACATAGGAATGACAACATGTCATATTTGCCTTTCTG
TGCCTGGCTTATTTCACTTAACATAATGGCCTCCAGTTCC
ATCCACGTTGCTGCTAATGACAGGATCTCATTTTTTGATG
GCTGAATAATACTCCATTGTGTATATGTAACATGTTTTCT
TGGACATTCAAGTTGATTCCATATCTTGGCTATTATGAAT
AGCTACAGTGAACATGTACCCTAGTAACATAATGGATAGA
CACCACACACTTAGGTAGCATAAAACAAAAGAAAGTTATT
TTCCTTATATATTAGAAACAGACTAAAGCTATTTTGAAAA
ACACCTAATTTACGAAGTTATTCATGTGTATTAAATTGCA
CCATAAAAATAACAGGGCCTTTGGCTTCCTGGGATTTTTC
TCCTGGGCCTACCTCAGCACATTCCTCTTTAGATCACACG
TTAGGCTACTTTGTAAAGCTGGTCTGACAACAAGAAATGC
TATTATGGAGGAAAAGATCTCTTATTTCAATTCTCTTGTT
CTCCTGATTTGAAATAGGTTTGTCCATTTTGTTTCTATTT
CAAGACCAAGGGGTAGAAGCTCTTGGTTTTTCAGTTTGTG
CTGAAAAAAAAAAATCTATTCTATGGTGACAAAATATATT
TTTAAAATCATCTATTACAAAATTAGGCAAAGTCACACCA
AAAATGGGAAATAAAATGGAAAATGCTACCTTTTTAGATA
AGGAAAATTGTAGAGAAATAAATGACAATTACTAAATACG
ATCATTTATTTCACTTTTACATTGTAGAAGGTTTATTAAA
ATAAAGAGTTGGTGCACAGCCGCTGTGGAAAACAGTATGA
TGGTTCCTAAAAAATTAAATATAGAATCCCCATGTGACCC
AGCAATTCCATCTATCAGTATGCACCCAAAAGAATTGAAA
GCAGGGTCTCGAAAAGATATTTGTACACACATTTTATTTT
TAATTTTAAAACATTTTTTAATAGAGACAGGGTCTCACCA
TGTTGCCCAGGCTGGTCTTGACCTCCTGGGCTCAAGTGAT
CCTCCTGCTGCAGCCTCCCAAAGCACCAGGGTTACAGATG
TGAGCCACCACAGCCGGCCCACCCATATTTATTTCAGCAC
TATTCCCAACAGCCAAGAGCTGGAAGCAACCCAAGTGTCC
ATCAACAGATGAGTGGATGAACAAAAGGTGGTGGATACAC
ACAAAGGACAGCTATTCAGTTTATTTTATTTATTTATTTA
TTTATTTATTGAGATGGAGTTTCACTCTTGTTGCCCAGGC
TGGAGTGCAATGGTGCAGTCTCAGCTCACTGCAACCTCCG
CCTCCCTGGTTCAACCGATTCTCCTGCCTCAGCCTCCCAA
GTAGTTGGGATTATAGGCATGCGCCACCACACCCAGCTAA
TTTTGTATTTTTAGTAGAGACAGGGTTTCACCATGTTGGT
CAGGCTGGTCTTGAACTCCTGACCTCAGGTGATCCACCCA
CCTTGACCTCCCAAAGTGCTGGGATTACAGGTGGGAGCCA
CCGCGCCAGGCTTTCAGTTTATTTTTAATTCAGCTTTTAA
AAGCAGGACATTTGTAACATCTACAATAAAGATAATTCTT
GAGGACATTATGCTGAGTGAATAAGCCAGGCACAGAAAGA
CAAAGACTGATTCCATTCCTGTGAGGTCCCCAGAGGATTC
ATGCCCACAGAGACAGAGGGTAGAATGGGGGTTCCAGGGC
TCGGGTGGGGGTATGGGGATTGGTGTGTCATGGGGAGAGA
TTGTCAGGTTTGGAACATGAAGAAGCTCTGGAGATGGGTG
ATGGTGATGGCTGCACAACCACATGAATGCGCTTAATGCC
ACTGAACTGGACACTTAAAATGGTCAAAACGGTAAATGTT
GTGTTCTCTGTATTTTAACGCAATAAGAAGAATGAGGGAA
AGTGAAGAGCTAGCCACTGAGACAACCAATCACAACACGG
CAAGGGCTCGGCATGCCAGGACTCCGTGCCCACCGATCAC
AAGGCTGGGACCAGTTCCTCTGAAGCACAGGGGTAGCTCT
GGCTGAGCTTTAGAAGGAAAATCACATTGTCTTTGCAAAG
GCGAGCCTGTGGTCAGAACCCTGCAGAGTTTTCATCATGA
ATGAAAAGAGCAGATCTGGGGACAGACACGTGAGACCTGA
GTGCAGGAGCGCTGGGAAACCCATCCCCGAGGATGGGACT
CGGTAAGGAAGTGGCTTTCTGCTGCAGTGAGCGCATTTCT
TCACAATGCCACTGTATGTTGCTTCAGCAGACAGGGTCGG
TAATTACCTTGGTTTTGAAGTATTTGTGCCTCTTTTAATC
TCCTTGATGGTTTCTGAATGTGTTTTTTTGTTTGTTTGTT
TTGGTTTTTGTCTTGTTTTGTTTCGTTTTTGAGATGGAGT
CTCGCTCTGTTGCCCAGGCTGGAGTGCAGTGGTGCAATCT
AGGCTCACTGCATCCTTCACCTCCTGGGTTCAAGCAAATC
TGCCTCAGCCTCCTGAGTATCTGGGACTACAGATGAATGC
TACCACACCTAGCTAATTTTTGTATTTTCAGTAGAGATGG
GGTTTCACCATATTGGCCAAGCTGGTCTCAAACTCCTGAC
CTCATGATCTGCCTAACCTCAGCCTCCCAAAGTGCTGGGA
TTACAGGCGTGAGCCACCACACCCGGACCTGAATGTGGTC
TTAAAGGCCATATGTCTAGCATGTCACACATGCATAGGAA
AAGTCTATGCCTCATTTTTAAATCCTACCTGTGCCAGAGA
AAGCCAAGTCTGAGATGCCCATCAGCTTCACTCCTAAGAT
GGTGTGAGAGCCTCACGAGCAGAGGGCCTGGCCTTTAGTG
ACACCCAGCCCTATCCCTTCTGTGGGGAAGTCAGCCATGC
CTGGCTCCAGCTCAAACAGGTATGTGTGTGTCTTTAGAAA
AATAGTTGCAGAATCTTACTGGAAACCGAGTCTGCACATC
ACCAAGCCTTGTCATGGAGCTCCCAGTCAGATACTCCACA
GCTGGGTTACTGGAACAGTTCAGGGTCGGTGGAATCATAG
GACATGTATATCTGGTCTTTGATGCAAACCAAGAAGACCA
CAGGCTGCCACTGCCCAGAAAACTGACTCCAAGATTTGCC
AAAGGGGAAAAGAAGTTCACAAGAACAGAAAGTTCTAAAG
CGCTCCCCATAGGAACTGACTTTACTTGAAACAGCACATG
GGAAAGGAAGTTCAACCCTAAGGGTGCTCTTGAAAACAAC
TGTTCCTCTTACCTAAGACCAACAAGCTCAACCTCAGGCC
AGCTAGTTCACCAGAGGAACTTCAGCAGGACACAGCTAAG
AAGAATGTCCTGGGTCAGAACGAACCTCAAAGACTGGGTC
AAAATGACCCCCATGCCTGGTTTATTCGCTCAACATAATA
ACCTCCAGTTCCATCCATGTTACTGCAAATGACATGATTT
CATTCTTTTTGATGGCTGAATTATATTCCATTGTGTATAT
ATGCCACATGTTCTTTATCCATTCAGGCACTGGTAGACAC
TTAGGTTGGTTCCACATCTTGGCTATTACGAATACTGCTG
CAATAAACATGGGGGTGCAGGAAGCCCTTTGATATACTAA
TTTCCTTTCCTTTGGATAAATACCCAGTTATGTATCACTA
AACAAATACATAAGCAAACAATTGAAAAAGAAATCCAAGA
GAGGGGAGGAATTGAATCAGAATCCAGAGTTGATACAATA
TATTGCCTGAAATATCCAGTTTTCAACAAAAATTAAAATT
ACGAGGCATGTAAAGAACAGGAAAGTATGACCCATACTGG
AGGGAGAGGGAGAAGAGACAACATAAACTGTGAGAGGATC
CAGATGTTGGACTTTGCAAAGGCTTCAAAGCAGCTATTAT
AAATGTGTTCAGAGAACTTAGGGAAACCATACTTAAAGAA
GCAAAGGGAGGTACAATGATGATGTCTCATCAAATACAGA
ATAAAGAAACAGAAATTATAAAAACAACCAAATGGAAATT
CTGAAGTTGAAAAGTACAATGTATGAAATAAAACACTCAA
TAGAGAAGCTCAATGGTAGGCTTTTAACTGGCAGGGAAAA
AAAAGAGTCAGAACTTAAGGATAGACTGATAGAGATTCTG
CAATCTAAAAAACAGAGAGAATGAAGAAAATGAACAGAGC
CTTAAAGAAATGTGGGACATCATTAGGCACACCAACATAC
ACGAGAAAACCAGCTCCTCACATACAAGGGCAGCCCACTG
AGATTAACAGCTGATTTCTCACTGGAAACAATGGATACCA
GGAGACAAGGGGATAAAAAAAAAAAAGGCAGAGTGATTCA
GCATGTAAACGTTTCTTGTCCAAAAGAAAATTAAATGACT
CTGATGATCTGGAATTCCTACCTTTGTGTGTTTAACTGCT
TATCTTTCCCTTACCCAACCTTGAGCACCATGTGGGTACA
GGTAACAAAGCACAGACCTCCTGAATCATTTCTTCTCACC
AAAACAGCAATTAAAACAGAATCTTTAAAAAATCTCAGTC
AGAACATTAAGTACAACATGCTTAAAATTATGTTAACATG
ATTCATGTTAGTGACCATCATTAAAACTGATTTCAAATTC
TGAAAGATGCTTTAAACCACCTGCTGGTGAGGACTGGGAT
ATTGTTGCCTAGGCAACAGAGCGAGACTCTGTCTCGAAAA
AAAAAAAAAAAAGGATTTTTAAAAATGTGAAGTGCAGGAA
TTTTAATAATCTATCCTGCATCCACTGAAATAAATGCCAG
AAAATGCATATAAAAATTGGCCCATAGTATTTGCCAAATC
TTTGAAAAGGCTGTGCAAAGTCTTTTTGCCATGTCCAGGG
AAAATGAACCTCTGGTAACCCTTGTCTCAGTGTCAGCAGC
ATGGTTCTCAGCCTTCTCTCTCCCTGTCATAATTTAAAAT
TAGAGCCTGTAGAGCCTGGTGGTCACATGGAACACAGTGA
TTCCTCCTGCCCCAACAGCTGCCATGTCTCCCTGGAAATG
CTAAGATTAGGACAGCACAGATTCCTAGAGTAAAATTAAG
GGCCACAATTAACTGGGTGACTTAATTTGGCAATCTTGCA
ATTCCATTATGATTAGAGAGTGGCTCTTCTCACTGCCATG
ACTGCTACAGAGTGACTCAGAGCCACTGCTCACTCTGATC
TTTCTGAAGAACTTCAAGATCCCAATTCATGTTCTCCTGG
ACATTGGGTTCTGAGAGTCAGTTCATGCAACATCCCGTCA
TTGTCTTCTTGTCCCACTGCTGTGCTGGGAGATGCTCTGG
ACAGAGTCATTTGTAGGGCACACCACTAAGCTGTCCAGGG
CTCCCATGTGGCCACTGCTAGCTCTTCAGCAGCCAGCGCC
AGGGCTAGCACATCTAGAAGAGTCAAAAGAACAGGCCACT
AAGGACAGTGTGCAGAGAAAACGGTCCCAGCAAGAAACAG
TCTCTACTCTCTAAGCATTGACTCTTGAATGTGCTAAGAA
CCTACTCAGGAAGCTGTAGTAATTAAGACAGTCACTCGGG
GTTAGAAAAACAGGGCAACAAAAGTAAAGAGAGCCTGGAA
ACAGGCCCTCACACATTCAGATACCAAGGTGTCCCTGTGG
AGGAGTGAGAAAAATGTTCTGGATAACAAGATATCTTTTA
TTTCTTCTAAAAAGAAATAAAACTGGAGTACTACTTCACA
CTTATTATGGGTTGAGTGGTGTCCTCCCAAAAAGATATGT
TGAACTCCTCATTCCCAGAACCTGTGGATGGGACCTTACT
GAGGGACGGGCTATGCAGATGCAATCAAGTTAAGATGCCG
TCCTCAGGGTGGGCCCTAATCCAACCACTGGTGTCCTCAT
AAGGAGGAGAAATTTAGTCACAGAGACAGACATACACAGA
GATGAGATGATACAGAGACACACAGGAAGAGAGTGGCCAT
GTGAAGACAGAGGCAGAGACGGGAGGGATGTGGCCACAAG
CCCAGGGGCACCTGGAGCCACTGAGAGTTGGAAGAGGCAA
GGAAGGATCGTCCCTGGAACCTCTGGAGGGACCATGACCC
TGCCTACCCCTTGATTTCGGACCTCTATGGAAGAATAAAG
TCTATTGTTTTAAGCCATTCAATTTGTGGTTATTTATTAC
AACAGACGTAGGAAATAAATACAATGCCATACATGAAACT
CAAGCTGATTAAACATGGAGTTGCCATATAATCCATCACT
TCTACTGCTTGATAAATATTCAAGAGAATTGAAACATATG
TCCACACAAAAATTTACACATGCTTGCTTGTCCACGGCAG
CATGATTTACAATAGTCAAAAGATGAAAACAACCCAAATG
TCTATCAACAGACAAATGGATAAGCAAGATATGGTATATT
CATGCAATGGAATATTAGTAAGCCACAGATGGGAATGAAG
TATTGATCCATGCTACAAAATGGAGGAACCTTGAAAACAT
TATGCTCAGCGAAAGAAGCCAGACACAACAGGCTATATAT
TGTATGGTTCCATTTATATGAAATATCCAGAATATGTAAA
TCCGTAAAAACAGGAAGTAGACTGATAGTTGCCAGGGTCT
GTGGGGGGAGTAGGGGATGGAATTTTTTAAAATTAAGCTG
AGATGAATTTTAAAACTCAACTGGAAAAAAAAGCAAAACA
AACACTTTGAGGATACAATTGAGAACATTTTCAAGCAAGT
ATTTCTTCAACAAGACACACCAAAAAAGCACACATCCCAA
ATAAGGAAAAAAATAAATTTAATTACATTAAAATGTAAAA
TGACTATCCAACAAACGACACCAAAAACAAATGTTGAAAA
AGATGTCTGCTACACAGGTGACTTACAGAAATTCTTACCC
ATGCACTACTATACAGATACAAGACTATTCAAGGCCAGGC
ACAGTGGCTCATGCCCGTAATCCCAGCACTTTGAGAGTCT
GAGGCAGGAGGATTGCTTAAGGCCAGGAGTTCCAGACCAC
CCTGGGCAACATGGGGAGACTCTGTCTCTACAAAATAAGG
TTTTTAAAAACAGAATATTCAAGACAGCTGATGGTGGCAA
AAAAAAAAAACAACAACTGGCAACAAACTCAATCACCAAG
GGAAGAATCAAATGAATCACAGGACAGGTCTGTCAAAGGT
GGGGGCAATGGGGGCAATCACAGAAAAAAATGCAGTGGAC
CCTCATGCACTGATGGGGGATGACACCTGTATTACTCTGG
ATTCTCGATTCTCCAGAGAAACAGAAACAACAGGAGATGG
ATATGTCTCTCATTGGTTCTGTACGAACCAGTAAGATACA
TGATACATGAGATGGATGGATGGATGGATAGATATGATAA
ATAGATGATTGACAGGTAGGTACAGAAGATTGATAGATGG
ATCTAGATAGATTGGATACATTGATGGAGATGGATGACTG
ACAGATATTGATAGATAGATGACAGACTGATAGACTGAGT
GAGTATAAGGAACTGGCTCACACGACTATGGAGGCTGAGA
AGTCCTAAGATCTGCAGTCAGCAGGCTGAAGAGCCAGGGA
GCCCACAGTACCATTCTAGCCTGAAAGTCAGCAGACTCAA
GACCCAGGAAGAGCCAGTGTCTCAGTTTGTGTCCAAAGGC
AGGAAAAGACCAACGTCCCAGCTCAAAACATTGGGGCAGT
TCCCTCTTACTCAGTCTTTCTGTTCTATTCAGGTTTTCAA
CTGATTGGATGAGGCCCACCCACCTTTGGAAAAGCAATCT
GCTTTACTCAGTCACTGACTCAAATGCTAATTTCTTCCAA
AAACATCCTCACGGATACACCAGAAATGATGTCTGACTAA
ATGTTTGGGCACCCCGTGGCCCAGTGAAGTTGACACGTAA
AATTCACTATCATGACACCTGTACCCAGCATGGAAAGGCA
AGCTGCAGAACATTGAGGGTGCAACCCCAGCTAAGCTGGG
AAAAGGGCCACTTGAAAATGGTGTGTGTGGATATAAGTGT
GTGAGTAGAGATATCTACGTCTGCACGCACAGATGCATCT
GGAGGTGAGCACAGACTGCTGACCATGGTGACCTTCAAGA
AGATGGAAAATGGACAGGCTTTTTACTCCGTGTGCTTCTG
TACTGTTAAATTTTATTCAACAAATACACATCCCATTTGC
AGTTAAAAAATAACAGGTCCCAGCTGGGTTGAGGACAGGA
GCAGCCTCAAACACTTACTGAGCAGCAGGCCTGGGATTCA
GGCATCTCCCTTCATCCTGAACTTTTTAGCCTGGCTCCTG
AATCCTACTTTAAAATGAAATCTTAAACAGAGCCCAAGTA
TAAGGAGCTGATCAGAGCAGCAGAGCTGTGGTTCTCAAAG
TGTGATCCTAGCAGTCTGTGGGTCCCTGGGGCCCTCTTAT
GACCCCCGAGGTCCCAGTGGTTTCCATGGTGATGTTGAAG
TACTGTTTGCCTTTGTCATTCTCACTCCATCATGAGTGTG
GAGTTGTCTCAAGGATGCAGGACTCCAGTTCAGAGGATCA
AAGCTAGGTGTTAAAGAGATTTGCCCTTATGATCCAAACA
CCTCCTACCAGGCCCTGCCTCCAACACCGGGGGCTACATT
TCAATGTGAGATTTGTGGGAACACAGATCCAAACTGTATC
AAATGTCATAAAAATAAATTTGAAAACAGGTGATATGGAC
AAGTTCCTCAAAAAACATAATCATCATTTCAATTCATACT
TCCCAAAACTGACAAACTTCAACAACCATTCGTGATTTAA
AAAAAAAAAAAAATCTTAGCAAACTAGGATTTCCAGTTAT
AAGAACTTTCTCAACCTCAAAAAGAGTACCTACCAAGAAA
TGTCAACAACCACCAGACCAAGTGGTAAAACAATGATGAA
CCTTCCTTTAAGATCAAGAGCCAAGTGAGGCACCAGCACC
CCTGTTTAACCTGACCCATCACAGAAAGGAATGGGAAAAA
AACTAAACATTTATGGATTACCAGAAACAAACAAAACTGT
CATTAATTTAAGATCATATGATTGTCTAAAGTAAAAGCCC
CAAGCTACCTATATAGAAAATAATTACTAAGAACATTTAA
AATTTAGCAAATTTATTTCTAAACATCAGTAACACAAAAT
TAGATAAATGCAATTTCGCAAGGATGCCTTTTGTCACAGT
ATTAAAATTATTTTAAATAAGTACATTTGATGAAAGATAT
ATAAGGACTGCAGAAAAATTATACAAACTTTGCAGAATTA
AAGTAGGCATAAATAAGCGAGAGATATGCAATGTTTTTGG
ACTTGAAAACTCAGTAACACAAAGACGTCAGTTCTCCCCA
ACTTGACCTACACATTTAATGCAATGCTGATCAAAATGCT
ATTGTGTGTGTGCATGAGTATGTGTGTAAACAGGCTGACT
CTAAAATTCACACAGATAAGTCAAAATGTTATTTGAAGAA
GACCTTAGCTTGTGATAGCGTCATGCCAGTTACTAAGAAT
GATCCTCATGGTACAGTAATTAAGACATCACGGTACCAAC
ACAGAAGCAGACAGACGGTGTAGCAGAATGATAAGTCTAG
AAACAAACTCACACAGGTGAACGCATGGAGTCTGACCAAA
ATGGCACCCTGGGTCAGTGGGGAAAGATGAACTTTCAGTG
AATGGTGTTAGGACAGCTAGTTATGTCAACCAGAAAATAT
TAATTTCCACCTCACACCATACATCCACACCAACCCCAAG
TAGATTAAAAATCTACAGAAGAAAGGTCCAGGCCAGGCGC
CGTGGCTCACACCTGGAATCCCAGCTCTCTGGGAGGCCAA
GGCAGGCAGATTGCTTGTGCCCAGGAGTTCAAGACCAACT
TAGACAACATGGCAAACCCCCATCTCTACAAAAACTACAA
AAATTAGCCAGGCATGGTGGCGCAATGCCTGTGGTCCCAG
CTACTTGGGTGGCTGAGGTGGGAGAATTGCTTGAGGCCAG
GAATTTAAGGCTGCAGTGAGCCATAATCGCGCCACTGCAC
TCCAACCTGGGTGACAGAACGATACCCTCTCATTCATTCA
TTCATTCATTAATAGAAAGATATAACTACAGAAGTCTTAG
AAGTTAGTATTATGAGGTCAGGGCAGGGAAGGAATTTTTA
AGCAAGGCACAAAAAGCACAAACCTTAAGAAAAATAAATA
AAAGTTCATTGCATTGGAATTTAAAACTCCTGTCCCAAAA
GACACTATTAAAGAAAGTGAAAGACAAGCCTCCTACTGAC
AGAAAATACAGGCAATACACAGAATTGACAAGGATACGCA
GGTAACGCCTACAAAATCAGCAAGAAGGACAAGGGACTTG
GAAAGGCCTGGGACAGGAAAGAAACGGGTGTGGTCAATAC
ACAGAGGGACAGAAGGGGCTCAACCCATTCCCAGACGGGA
AATTAAATCCAAGAAACGCCTCTGCTGACCCGTCCACCTG
GCGCCTGGGCTGCAGGCCGTGTGCCCGCAGGCTGTGTGCC
TGCAGGAGGAATGCAAGCCCTCACCACTTGGGATCCCCTC
GCAGCGGCCCTCCATTCTCTGCAGCAGAACGCTTATTGGG
GACTGCAGGGAAAAAAGCGTCATTTTCCTCCGCTAAGGAC
AGTTTCCGAACAGTGCCCCCGCCCTGCCTCACAGTGGAAG
ACTGCAGACCCAGCACCCTATGGGCTCCCACCCGGGGGTC
CTTCCTGGGCTGGTTGGGTTTGGCCTCAAGTACGTTGCGA
CGCTGTGAGGAGGGCCAGTTGTGACACTGTCAGTGACTGC
TTGAAAATGGAGTGAACTGTCTGTCCACCCAGGTGATGTG
AGTAGCACTACTCACAATGGACAAGAGGTGGAAGCAGCCC
AGGCATCAGATGAATGGATAAACAAAATGACAAACAATCT
GATCTTAAAACGGGCAAACGACTCAAACACTTCTCCAGAG
AAGACACACAAACCACCAAAAAGTACATGGGAAGGTGCTC
AACATAATAACTACAGAAATGCAAATCAAACCACAATGAG
AAATCACCTTGTACCAGGCCAGGCACAGTGGCTCACACCT
GTAATCCCAACACTTTGGGAGGCTGAGGCAGGTGAGCTTG
AGCTCAGAAGTTTGAGACCAGCCTGGCCACATGGTGAAAC
CCCGTCTCTACTAAAACTACAAAAATTAGCCAGGCATGGT
GGCGCACGCCTGTAGTCCCAGATACTCAAGAAGCTGAGGC
AGGAACCTGGGAGGCAGAGGTTGCACTCCAGCCTGGGCGA
TAGTGTGAAACCCAGGCTCAAAAAAATAATAATAATAAAA
TAAAAAAGAAATTATCTCGTATCCATAAGGATGGCCACTA
TCCAAAAGCAGAAAATAACAAATATTGGCAAGGATGTGGA
GAAACGGGAATGCTTGCACACTGCTGCTGGGAATATAAAA
TGCTGCAGCTATAACAAAAAACAGTATGGAGGTTCCTCAA
AAAATGACACACAAAACTCCCACATAATCCAGCCATTCCA
CTTCTGGATAGATACCCAGAGGAATTTTATTTTTGTAGCG
ATGGGGTCTTACTATGGTGCCTGGGCTGGTCTCAAACTCC
TGGCCTCAAGTGATCCACCCATCTCAGCCTCCCAAAGCGT
TGGGATTACACATGTGAGCCAACATGCCCAGCCTTGCCCA
GAAGAATGGAAAGCAGGGTCTTGAAGAGATATTAACACAC
CCATGTTTACAGCACCACTATTCACAGTAACCAAAGGTGG
AAACAACCCACATGTATACCCACAGATGAATGGATAAACA
CACTGTGGGCCACCCACACGATGGAATAGTATTCAGCCTT
GAAAAGGAAGGGGATGCTGACACAGGCTATGACAACATGC
TGAATGAAATGCAGCAGACACAAAAGGACAAATCCCATGT
GATTCCACTCATAAGAGGCCCCTGGAGTCGTCACAGTCAC
AGGGGCAGAAGAGAGAATGGTGGTTCCAGGGGCTGAGGAG
GGTATGGGGAGTTGGTGTTTGATGGGAACAGTTTCAGGCT
GGGAAAACAAAGGAGGTCTAGAGATGGGTGGTGGCTGCAC
AACCCCGTGGTATGCTGAATACCACTGAATGAGACATTTA
AACATGGTTTAAAAGGGTACTTTTTATGTGTATTTCACCA
CAATTTTTAAAAATAAAAAATTTTTAAACTAATTTCTCAT
ATTTCATCAATTCTGAGAACTCTTCTTCTTGCATTCCAGC
CAGGCACATGGGACACGCCTCTGTTCAATGCCACCCCATG
GTCACCATCAGACACACAGGGCTCCGTTCTCAAGGGCACT
GGGGCATCCCCACCCGGAGGCCTCCTCAACTGACCCCGAG
TGAGCTGAGACCACAAAGCTGGGCTCAGACTTGCAGGGAC
TCGTCGGGAGAACGTGGCTGCTCCCTGGTGACCACAGCCT
CAGAAACGCAGCCAAATGCCCGGGACTCACGTCCGGGACT
CGTGCCTGGGAAGCCCATCCTGTTGTATCAGAGCAAAATG
AACCAGAGAAGCCGCTAGTTCAGAAGCGCTGCTCTGAGAT
TTCTCAGAAGGGTCAGGGGAGGAAGGTCAGGGTTCACATT
AAATTAATTCTCCCAGCTGTAACTGTTGGTCCTCTGCTGG
ACCATGGCCATGCCTGTTATTGTCCCTGATCTGAATGCTG
GGTGAAGGAAGGGACCATGATCTTGCCCACAACGCCTGGG
CCCCACAGGTTGGCTCTCCCAGTGCAGAAATAATAAGCAG
GGCCATGAGGCATGAGGACCAACTCTGGGGCATGTGGCCA
GGACATAGGCCACAGGGATCCAGAGGACATCCTGAGAGTT
GATGAGGCCACGTGGCACTCCAGTTCAGCCGTGGCCACAC
GGCCCCAGCCTTTTCTTACCTAAAGACCATAATGTGGTCA
GAGAGGGGCTTTGTTGGCAAGGACCCCATAGGGACGCTGC
CTATCTGGTAGCACTTCAAGAATCGGAGCCTAAAAGAAAA
GGAAGACTGTGTCATGGATCTTGGGACTCCACCAGGGCCA
CAGGAGCCATGACGGGCCACAACTATCACCTACTTCACAG
AATAAGCCAGTTCTCCCCAAAAGGATCTACACACTTAATT
CAATTCCTATCACAATTCCAGCAAGGGTTTTCATGGGCAT
AGACAAGCTACTTCTAGAATTTATATGGAAAGGCACAGGC
ACAACAATTGCTAAAACTATTTATTTTTTTGTTTCTGGGG
TTTTGTTTGTTTGTTTGTTTTTTGTTTTGTTTGTTTGTTT
TTTCTGAGGCAGGGTCTCACTCTGTCACCCAGGCTGGAGT
GTAGTGGCGCAATCTCGGCTCACTGCAGCCTTGACCTCCC
CAGCTCAAGCGATTTTCCCACCTCAGCCTCCCAAGAAGCT
GGGACCACAGGTGTTTGCCACCAGGCCAGGCTAATTTTTA
TTGTTTTTGTTGTATTTTTTTGTAGAGACGGGTTCTCACT
ATGTTGGCCAGGCTGCTCTCGAACTCCTGGGCTCAAGCAA
TCTACCCGCTTCAGCCTCCCAAAGTGCTGGGGTTACTGGT
GTGAGCCACCACCACCCCCAGCAGCTAAAACCATCTTGAA
AGAAAAGAAGGAAGTGGGAGGAATTGCTGTACCTGCTGGT
GAGTCTTCCTACCGTACACAGCCACAGAAACAGGGCAGTG
TGGCATCCACTGAGGGACAGACACACACATCAATGGACAG
AATAGACAGCCCAGAAAAAGCCCCCTCAAACATGCAAGAC
TGATTCCTTTCTATAAAGGTGCAGCTCCAATTCAGTGGAG
AAGGGCAGCCCTTTCAACAAATGGTGCCAGAGCAACTAGA
CAGCCACAAAAGCGAAAAAGTGAACCTCAGCCTAAACCTT
GCACCTTATGCAAAAATTGCCTCCAAATGGATCATGGCCA
ATAGCAAACAATCTGAAAAAGAAATCAAGAAAACAATCCC
ATGGATAATAATAGCTACAAAGAATATAAAATACCTAGGA
ATCAATTTTACCAAAGTGAAAGATCTATAAAAGGAAAACT
ATAAAATACTCATGAAAGAAACTGAAGGGGACACCAGATA
ATGGGAAGATATTCCCTGATGATGGATTGGAAGAATTAAT
ATTGCTAAAATGACAGTACTAGCCAAAACAATTTACAGAT
TTGATGCAATCCCTATCAAAATACCAGTGAAATTCTGCAT
AGAAATAGAAAAAAAATCTTAAAATTTACATGGAACCACT
AAAGACCCAGGATAGCCAAAGCTATCCTGAGAAAAAAGAA
CAAAACTGGAGGCATCACATTACCAGACTTCAAACTATAC
TACAGAGTTATAATAACCAAAACAGCATGGTACTGGCATA
AAAATAGACACATAGGCCAATGAAACAGAATAGAAAACCC
AGATAGTAATCCAACAATTTACAACTAACTCATCTTTGAC
AAAGGTGCCAAGAACATACACTGGGGAAAAGACAGTCTCT
TCGATAAATGGTGCTGGGAAAACCGGATATCCATATGCAG
AAGAATGAAACTAGACCCCTATCTCTCACCATATACAAAA
ATTAACTCGAAATGGATTAAAGACTTAAATCTAAGAACTG
AAATTATGAAACTGCTAGAAGAAAACATTGGAAAAACTCT
GCAGGACATCAGTGTGGGCAAATGTTTCCTGTGTAAGATC
TCAAAAGCACAGGCAACCAAAGCAAACAAGAAGCTAAAAA
GCTTCTGCATAGCGAAGGAAACAAAATGAAGAGACAACCC
ACAGAATGTGAGAAAATATTTGCAAACTACCCATCAGACA
AGGGAGTAATAACCAGAATATATAAGAAGCTCAAACAACT
CAACAGGAAAAATATATAGTAATCTGATTTAAAAATGGGC
AAAAGATCCAAATAGACATTCTTCAAAAGAAGACATACAA
ATGACCAATAGGTATACAGAAAAATATTCAACATCACTGA
TCATCAGAAAAATGCACATCAAAACTATACCGAAGTATCA
TCTCACTGCAGTGAAAATGGCTTATATCTAAAAATATGGT
ACTTATACACATCATTATATGCACATTATAAAGAAACTAT
AATCCCAGCACTTTGGGAGGCTGAGGTGGGAGGATCACCT
CAGGTCAGAAGTTCGAGACCACCCGGGCCAACATGGTGAA
ACCCTGTCTTTACTAAAAATACAAAATTAGCTGGGCATGG
TGGCAGGTGCCTGTAATCCCAGCTACTCGGAAGGCTGAGG
TAGGAGAATTACTTGAACCCAGGAGGTGGAAGTTGCAGTG
AGCCGAGATCGCCATTGCACTCCAGCCTGGATGATACAGT
GAGCCTCTAGGTCAAACAAAAAGAAAATATGGTACTTACA
CTCAGTGGATGTATACTACATTATTCACTCATAAAAAAGA
AGGAAATCCTGTCACTAGCAGCAACGAGAATGGAACTGGA
GGTCATTTTTTTTTTTTTTTTGAGACAGAGTCTCACTGTC
ACCCAGGCTGGGGTGATACAGTGAGCCAAGATCGTGCCAC
TATAGTGGCACGATCTCGGCTTACTGCAACCTCCACCTCC
TGGGTTCAAGCGATTCTCCTGCCTCAGCCTCCCAAGTAGC
TGGGACCACAGGTATGTGTCATCACGCCCGGCTAATTTTT
TGTATTTTTAGTAGAGATGGGGTTTCACCGTGTTAACCAG
GATGGTCTCCATCTCCTGACCTTGTGATCTGCCCGCCTCA
GCCTCCCAAAGTGCTGGGATTACAGGCATGAGCCACTGTG
CCCGGCCTGGAACTGGAGGTCTTTATGTTGAGTGAAATAA
GCCAGGCACAGAAAGACAACATCATGTGTTCTTGCTTTCA
TGTGGGAGCTGAAACAGTGGAACTTGTGGAGATGGAGGGG
ACTAGTGGGTCCCAGAGGCCAGGGAGGTTGGGGAGGTAGA
GATAAGTTGATGAATGGGTACAAATACATGGTTTGACAGA
ATAAGACCTACTGTTTCAGAGAGCAGTAGGGTGACTGTAG
TTTACAATAATTGATTGTACATTTCCAAATAGCTAGAAGA
GAGTAATTCAAATGTTTCTAGCATAAAGGCAAATGGTGAA
GGTGATGAAGACACCCCAAGTATACTGGTTTGATCTCTAC
AACTTGTATGAATGTATTAAATTATCACATATACCCCAAA
AATATGCATCAACTGAAAAAAAAAAAGGATCACAGGCTTA
AACGGAAAATATAAAACTACAAAGCTTGTAGAAAAAACAT
AGAAGAGGCTGGGTGCGGTGGCTCACGCCTGTAATCCCGG
CACTTTGGGGAGGCCAAGACGGGCGGATCACCTGAGGTCA
GGAGTTCGAGACTAGCCTGTCCAACATGGTGAAACCCCAT
CTCTACTAAAAATACAAAAATTGCCGGGCCGTGGTGATGG
GCACCTGTAATCCCAACTACTCAGGAGGCTGAGGCAGGAG
AATCGCTTGAACCTGGGAGGCAGAGGTTGCAGTGAGCTGA
GAGCATGCGCCATTGTACCCCAGCCTGGGCGACAAGAGCC
AGACTCCATCTCAAGAAAAAAAAAAAAAAAAAACAGAAGA
AAATGGTCAGAATCTAGGCCTAGGCAGAGTTCTTAAAGCC
TACACCTAAAGCATGATCCATAAAAGGGAAATTTAATCAA
CTGGACCTCATCAAAATGTTAACAGCGTTTGCTCTGTGAA
AGCCTCAGTGAAGAGGACTAGAGGACATCCTGCCGACAGG
AAGAAAATACTGCAACCCAGACACCATCCCCCATTGTCAT
TTGTGCATTCTGTTCAATAAAATATATTTGTAACCCCGAA
ATCAATCCTCTGGGAGCGTTCAGAGTCGTCTGTGGACTTC
GGCACAGTGAGAACCTCTGCGTGGCCCGATGCACTCCTTC
CCAGCTCGGGTGGAGAAGGTTGCGCCCTACCTGTGGTTTT
TGGCTTATTGTGAAGCATCATTTCATGGTCTATTTGGTGC
CACATTTTCCACACGTTTGTGCTTTTTGTGGGTGATTTCG
CTGTTTAAAGGTGCCTCCCAGCACAGTGCTGAAGTGCTAT
CTGGCGTCCTAGGTGCAGGAAGGCCGTGACATGCCTGGTG
AAGATCGTGTTACATAAGCATGAGTTACAGTGCCCCAGGC
TGTGAGCACCACATGAACGCACCAGCAATCTGTGTTAAAC
CAGGTATCTTCAAACAAAACACACCTAAAGCAAGGTTGTG
CACTGATTAGGTGATGAAAATGTGACCAGAGGCTCCCAGG
AGCCTCACCAGTATTTCCCTGCTGAGTGATGGATGAGAAT
TTGCTATTTCGGCAATCCTGGTGACTTCACGGATGTAACT
ACTGCCAAATAATGAGAATCGACTGGATCTGACATATGGT
AGGTATCACAGTAACTACTGAGGCCAGGTGTGGGGGCTCA
CTCCTGTGATCCCAGCACTTTAGGAGGCCAAGGTGAGAAG
ACTGTCTGAGCCTAGGAGTTCACGACCAGCCTGGGCAACA
GAGTGAGATCCCATCTCTACAAAATCAAAAATTAGCAGGG
TGTGGCACCTCATACCTGTAGTCCCAGTGACTCAGGAGGA
TCGCTTGAGCCCAGGAGGTTGAGGCTGCAGTAAGCCAAGA
TCACACCACTGCACTCCAGCTTGGGCAACAGAGCCAGACC
CTGTCTCAAAAAAATAAAGAAATAAAAAAGACATGCTAAA
CAATGAGAATTAAATGAACAATCCAATTAGAAAGTGGGTA
AAAAAAATGGCCAGGCGCAGTGGCTTGCGCCTATAATCCC
AGCACTTTGGGAGGCCCAGGCAGGCGGATCACCTGACGTT
AGCAATTCCAGACCAGCCTGGCCAACATGGCAAAACCCAG
TCTCTACTAAAAATACAAAATAGCCAGGTGTGGTGGCGGG
CGCCTGTAGTCCCAGCTACTTGGGAGACTGAGGCAGGAGA
ATCGCTTGATCCTGGGAGGTGGAGGTTGTAGTGAGCTGAG
ACTGTGCCACTGCACTCCAGCCTGGGCGACAGAGCAAGAC
TCCATCTCCAAAAAAAAAAAAGAGAATGGGCAAAAAACGT
TTCACCAAAGAGGATGTACAGATGGCAAGTAAGCACATGA
AAAGGTGTTCGGTGGTATTGGCCATCAACGCAATACAAAC
TAAAATCACAGCATGAGGTCACCACACTTAGATCAGAACA
GGGAGAACTACAAAGCAGTGACCACCCCATGTGCTGGGGA
GGACGTGGAGAAACCAGGTCACTCACACACTGCTGGTGGA
AGGTGAAACCGGACTGCCAGTCTGGAAAGCAGCTGGGCAG
TTTTTTACAAAACAGAACAGGCAGTTACTGTATGGCCTGG
CAATCACACTCCCAGGCCCAGAGAAATGAAAACGCATGTT
CACACAGTAAATTGACCATGAATATTTATGGCAGTTTTAG
GTGTAACAGCAACAATTGCAAACAACCCACGTGTCCTTCA
ATGCTGCCTCGACTGGCTTGAGCCACCAGCACACTGATTT
TCCCACAGTCCTGGAGGCAGGAGTCCGAGATCAAGGGGGC
AGGACTGGTTCCTCCGAGGCCTCTCTCCACAGCTGGCAGC
CCCTGCCTTCTCCTCGTGCCCTCACGTGGCCTTTCCTCCC
TGTGTGAACCCCTGGGGGTCTTTTTGTGTCCAGATTTCTT
CTTTTTCTCAGGACACCGTCAGATTAAATTAGGGCCCTCC
CATATGACCTCATTTTAACTTAATTAATGTTTGTGAACAT
CGTTTCTACAAACACAGTCACATTCCGAGTCCCTGGGGAT
GATGGCTTCAGCCTGTGACATTGTTGGGGGGACATGATTC
AGCCCAAAACAAATGGGCAGATGGGCAAACAGACGTGGCT
CACACCCTAGGAAAAACAACTTAGAAATAAAGGGCCGAGG
CGGGCGGATCACAAGGTCAGGAGATTGAGACCACGGTGAA
ACCCCATCTCTACTAAAAATACAAAAAAAAAAAAATTAGC
CGGGCGTGGTGGTGGGCGCCTGTAGTCCCAGCTACTCGGA
GAGGCTGAGGCAGGAGAATGGCGTGAACCCGGGAGGCGGA
GCTTGCAGTGAGCCGAGATTGCGCCACTGCACTCCAGCCT
GGGCGACAGAGCGAGACTCCGTCTCAAAAGGAAAAAAAAA
AAAGGAACAAACTACGCAACAGCTGGAAGAGGGCTCCAGG
ACATGTCCTCGTGCCAGAGGCGGCACCTGGATGACCTCAC
GGATATGATGTTTCTTTTTTGGTTTTTTTTTTTTTTTTTG
GAGACAGAGTCTCACTCTGTCGCCCAGGCTGGAGTGCAGT
GGCACGATCTTGGCTCACTGCAACCTCCGTCTCCCGGGTT
CAAGCAATTCTCCTGCCTCAGCCTCCTGAGTAGCTGGGAT
TACAGGCGTGCACCACCACGCCCAACTAATTTTTGTATAT
TTAGTAGAGACAGAGTTTCACCATGTTGGCCAGGCTGGTC
TCAAACTCCTGACCTCAAGTGATCTGCCCACCTCCACCTC
CCAGAGTGCTGGGATTAGAAGCGTGAGCCACTGTGCCCAG
CTGGATATGGCATTTCTGAGATGATTCTAGAAATTGAAGA
TGGGCTATGGTTGCCAGGGATTAGAGATAAGATGGTGTTA
GAGCCATGGGTGTGAAAGGGCCACACAGGGATCTTCCTGG
GGATGCGAAGGGAGATGGGCAGAGGCTAAGTAAGGCTAGC
GGATGGCATCAAAGTCCATGTCCTTGTGTGAGACAGTGGT
GTTCTGCAAAGACTCACTGTTAGGAAAAGTTGGGCAGAGG
GAACAAGGGATCGCTCTGTATTATTTCTCACAACAACTAT
TATGGCAACAAAAGTTTATCTTTTTTTTGAGACAGGGTCC
CCCTCTGTTGCCCAGGCTGCGGAATGCAGTGGTGCGATTG
TAGAGCACTCCAGTCGTGACATCCTAGGCTTAAGTGATCC
TCCCACCACAGCCTCCCAAAGTGCTGTGATTAGGATTAGG
ATTAGGTGGGGATTAGGGGGCATGAGCCACCATGTCCAGT
GGGCAATAAAGTTTCAATTAAAAAACAGCAACATCTGCAG
CCCAGCACGAGGTCCTGAAAAGACCAGAAACACAATCAGC
ACACACCTGTCCACAGCTGGTGAGGCCAGAGGGCAGGTGT
CCACCCCTCGGAGCCGTTTTCCCCAAATGCTCTTCTCCAG
CATGCCCGGGTGGCCCACACATCTGAGCTCCCAAATTCAG
GACCCTCCAGACTGCCTACCCCCAGCTGCGCATCCAACCG
CTATCCACACCTCCAGTGCCCTCACACACCCCATCCCTGT
CTCCACCACAAACACCCCACCCACCACACACCCCGTCCCC
ACCGCACACACCCCGTCCCCACCGCACAACACCCCGTCCC
CACCGCACAACACCCCGTCCCCACCGCACACACCCCGACC
CCACCGCACACACCCCGTCCCCACCGCACACACCCCGTCC
CCACCGCACACACCCCGTCCCCACCGCACACCCCGTCCCC
ACCGCACACACCCCGTCCCCAACGCACACACCCCGTCCCC
ACCGCACACACCCCGTCCCCACCACACACCCCGTCCCCAC
CGCACACACCCCGTCCCCACCGCACACACCCCGTCCCCAC
CGCACGCCCCGTCCCCACTGCACACACCCCATCCCCACCG
CACACCCTGTCCCACTTTCCTGCTTCATTTTTCACCATAG
AGCCCGTAGCAATAAAATATACTGTGTACTTTATTTTCAT
TGGCTGTAAGCATTCAATACATGGTTGAATGAATGAAGAA
ATGAATGAATCAATGAAAGATGGACCAGAGCTCAGCCATC
TCCCAGTTTTTCTTCAGCAGGACCCCCTGCTATTATTGTC
CCTGAGAACTTCTCACTGTGAGAGAGTCTGACATAAAACA
AAATTTATTAATCCTTCATTTCTCCCACAAATGCCGATGC
GTACAAACTAGCATCATCGCTAGGGAAATCAAAGACAGGG
ACACTGGAGATGGTCAGATGCCCACAGCCCAGTCACAGTC
CTAGCTTCGGCTCCCTGCCCCAGGGTTGGCACGTGGAGCA
CTGCCCTGGGTCTGCATGGCTCATAGCCAGACAGACCCTT
TTTCTCACTTTTCCCAAACCAAGGTGTTCACCCAAGATGT
TCAAAATTTAAACACTACATCTCTAAATGGAAACTAAGAC
TGACAGCACCAAGTGCTGGCAAGGACGCAGGACGACAGGA
ACCTGGTACACTTCTGGTGGGAATGTAAATGCTGCACTCA
CTCTGGGAAAATGTCTGGCAGTTCTTAGCCACACTGAGCT
TTCTTGCCCTGTGGCCCAAAGCTCCACCCCAGGGGCTAAC
CAGAAAGACAGGAAAATGTACGTACACACAACCTGTGCAA
GTGTGGAGATGCAGAGACCCCTGAATGAGAACAGGCAAAC
ACTCCTTATTCCCAGCTTGCTAAAGCAAGGGAATCAGCTG
CCATCACTCATATTGGGTGGAGATGCCCAGGCTGGCCAGA
GGAGTGGGAGAGCTTCCAGGTGAGACAGGGACGGCTCCAG
GTGAGCCCTGATGGTCTGTGGCCTGGGGAACTGGAGGCAG
CTCACAGGAGTGGGCCTCCCATGGGATTGGTGAAGGAAGT
GTCTGCCTCCATTTGTGCTGCTACAAGAGAATACCTGAGG
CTGACTCATTTATAAGGAACAGAGGTTTATTGGCTCACAG
TTCTGGAGACCGGAAAGTCCAAGATCCAGGAACTGGCCGA
TTTGGGAATTCCACCTCCAAGATGGTGCTTTGAACACTGG
AGGGCAAGAGAGGCACAAGCGGGCTGAACTCACCCTTTCA
TAACATTAACTCCACCCTTGGAGAGTGGAGCCCTCACAGC
CTAATCACCTCTTACAGGTCCCATCTCTTAACACTGTTAG
AATGGCAATTCAATTTCAACATGAAGTTGGCACAGTGCCT
CATGCCCCAATCCCAGCTACTTGGGGACAGGAGTTGAAGA
CCAGCATTTAAAAACAAAAAATTTTTAAAAATTAGCATGC
ACCTGTGGTCCCAGCTACTCAGGAGGCTGAGGTGGGAAGA
TCACCTGAGCTCAGAAATTCAAGACCAGCCTGGGCAATGC
AGTGAGACCCCCATCTCTACAAAAAGTAAAAAAAAAAAAA
AAAAATGACTCACACCTGTAGTTCCTGCTACTCAGGAGGC
TGAAGCAGGAGGATCATCTGAGCCAAGGAGGTTGAGGCTG
TAGTGAGCTGTGTTTATGCCACTCCACTCCAGCCTGGACA
AGAGTGAGACCCTGCCTCCAAAAAAAAAAAAAAAAAAAAA
CCCAAAAACTCCCAACTACGATTTTGAGTTTGTTCATTTC
TCCTTGAAGGACTGGCTTTTAAATTCCATGGTCTTCCCTC
TATAGTTTGGAAGATATATTTCCATTCTTTTAGAGATTAT
CTGAAAACTTTGATAAGCCTTGTAACAGAGGCTGAAGTCA
GTGCCCGTGCCCCCCTTCCAACCAGTAGGGGGACTTTAGA
ACACTGTAGGTTTGGGCACCTCTCTCCCAACTCACATGTG
GCATCTTTTTTGTAAACTCCAAAAGTAGGCATTCTAAGTA
GAAGCTTCTAGATGTGGTGTTTTAGACATGCCCACAAATC
CACCTCCCTGCCTATTCATTCCTTCTTCCATCTCCAGCTT
CCCCACAGGATCCCTTACCAGAAGGCCAGACATGCCTTAG
ACGCTCTAGGCTCTGCTGGCAGCAAACTCGGGAGCGAGGG
CAGTTTCCTGGTATGAAAATGCCTTTAGCCTTCTTTTTTT
TTTTCTTTTTTGAAACAGAGTCTCATTCTATTGCCCAGGC
TGGAGTGCAATGGCACAATCTTGTCTCACCGCAACCTCTG
CCTCCTGGGTTCAAGTGATTCTCCTGCCTCAGCCTCCCGA
GTAGCTGGGATTACAGGCATATGCCACCACACCCAGCTAA
TTTTTGTATTTTTAGTAGAGACAGGGCTTCACCATGTTGG
CCAGGCTGGTCTTGAACTCCTGACCTCAGGTGATCCACCT
GCCTTGGCCTCCCAAAGTGCTGGGAATACAGACGTGAGCC
ACTGCGCCTGGCCCCTCATTCTTGAAAGATGGATTTCCTG
GGTACACTATTTCTAGGCTATCACTATTTTCTCCCAGGAC
TTTGAAGATATTATTTACTTTCTTTCTGGCTTCCACTCTT
GCTTTTAATCAACCACTTATTTTTTTCCTTCCAGATAATC
TCTTTCTTTTCTGCCTTCTTTTAAGATCTCTTTGTCATGA
GATTCTGTGCTTTCACCAAGATGTGACTGTTTGGGTAGAG
CTTTTTAACTATACTGCTTGGGAGCCGCTGGATTCCTGAA
CCTAAGGAGCAAGGGCTCCTGTCGGTTCGGGAAAGTTCTC
AGCCACATTTCTCTGAATACTTGCCTCCACCCCATATTCT
CTTTCCCCTCCTTCTGGAATTATTGCGGATGCCATACTAA
ACTCTCCGTCTTCTTGTCTCATCCCATCTCATATTTTCCA
GCTCTGTCTTTCCGTGCTGCACTTTGGAGTCATTTCTTCA
AACAGTTCCCAATTCTTCAGGAAACACATCATGGATTCTT
TTTTAGAATATTCTATTTTTATTTCAACAAGTTCTCTTTT
TAAAATCTGCTTGGTCATTTTTATAGTCTCTTGCTTCCTA
TGCATAAATTGTTTTCTTTAAATATATTAAACATCCTCAT
TCCACGTGATGGGTCTGCCTACTCTAGGATCAGAACACTG
GTGTGTGTGCTTCTGTCTTTCTGCTGGGCTTTGTTTATGG
TACTGCGTGTGTGTGTTTACAATTTCTTTCCTGTACCTTA
GGATGTTTTGATATCTCAAAAAAAAAAAAAAAAAAAAAAA
AAATCCACCTTCTGGCTGGGAGACTGCCCCTCCCAGGCCA
GCCAATCCTTACAGACAAGGGCCCAGCTGGGTGTGCATGC
TTCTGCGATGCAGCCTCACCAGTCCAGAGCCCACCTCTAT
CTGGCCAGAGCACTCTGGCAGCCAGGGACCATTCCTACAG
CTTGGAGGCCATGGAAATCACTCCAGCTGGCCGGCCGCAC
ACCTGTCCTGCCTTTCCTGGGGAAGTGCCAGGAAAGGTTT
GGCAGAGGCTCTCCCAGGCTCCTGCCTCTCCTCTCACACT
GCACTTCACTGACTGTCTCATACAAGAACACAGAACAGGG
AGCTTGTCTCCTTGGGGATTAGATGATGATGACGATGATG
ATTTTACAATGAACGTATACTTCTCAGGATGTTTTCTATC
TAAGGCCTGATTTGGAGGTGGGTTTCTCACAGTTTCTATG
CTGTCTGCCGGGCTCTGGAAATACTACCAACTCCAACTTC
TCTTCCTTTTTATTCTTTCTTAAGGGTCTTGCTCTGTTGC
CCAGGCTGGAGTGCAGTGACACAATCACAGCTCACTGCAG
CCTCAACCTCCTGGGCTCAAGTGATCCTCACACTTCAGCC
TCCCGAATAAGTGGGACCACAGGTGTGGACCACCATGCCT
GGCTAATTTTTTTTTTTTTTTTTTTTTTTTTTTTTTTTTT
TGAGAGACAGAGTCTTGATATGTTGCCCAGGCGGCTCTCA
AACTCCTGGGCTCAAGCAATCCTCCTGCCTCGGCCTCCCA
AAGTGCTGGGATCACAGGCATGAGCCACCATACCCGCCCG
TATCTGGCTTTGAAAGGAAAATATAAGCATGCTTTCCTAA
AGATGCACCATACACTGTGTTAAGTAAAACAAGTCAGAAA
CAGAGGGTCAAACACCACATGTCCTGCCTCATAAGCAAGA
GCTGCCCAACAGGCAATGTGGGCTCAGAAAGTGGAAGGTG
GATGTGGGGGACTCTAATGAGGGGAGGCAGGAGGGGTGAG
GGTAACAAGCCCAGACTGCACCACCATGCACTATACCCAC
ATAACACAACTACACCTTATGCCTTGAATTCACACACACA
TACACACACATGAACTTCTTTGTTTTTACAACACAAACTA
AAGCAGACAGGAAGAGCAGTGTGCAGTTTTGGAGCGGCTA
CACCAGCTCTCAGCAGATCCCAGTGTTCCTGCACACAAAG
CTCTGACCCTGCCGATGCGCTTTAGGGCCTGCTTCCAAGG
TCTTACAGGCCAGGCCTTTCTGAGAGGACTAAGGACATTT
TGGTGAAAACTGATTTGGTTTGTATGACAGAGGGGCTCTT
TTGTTGACTGACACTTTCCTTTTTAAAGACACAGAAGAAG
CTGGGCACAGTGGCTCATGCCTGTAATCGAGACCATCCTG
GCCAACATGGTAAAACCCCGTCTCTACTAAAAATACAAAA
ATTAGCCGGGCATGGGGCATGTGCCTGTAGTCCCAGCTAC
CCAGGAGGCTGAGGCAGGAAAATCACTGGAACCTGGGAGG
CAGAGGTTGCAGTGAGCAGAGATTCCGCCACTGCACTCCA
GCCTGGGCAACAGAGCAAGACTCCAACTCAAAAAAAAAAA
AAAAAAAAAAAAAAAAGGACACAGAAGAACTGGAACGTGT
TTGATCTGAACCAAGTATTTTGAGATCCTGACACCTGCAG
AGACCTGAAGACACTGAGGGGGCACAGGATGGCTCAGGCG
GCACCTCACTCTGGAGTGGAGTGCTTCTTTCCTGGCTCAC
CCCCCAGCCCTCACCCAGCCACACCCACGGGACAGGCTAG
GATGCTCCCAGATGCTGCAGCACTCAAGGAGGCCCTGCTG
GAAACGCCAGGCAACTTCAGGCAGATGAGGGAGCCGGGAC
ACTTTGAGCTCAAGGCACAGACCCTCATTCCAGGGGTGCA
TGCCCCTCATGCACGAGGCACCAGCTCCAGCTCTTGGTGA
CACAGGCCACAGGCACCCACTCCTGGCTGAGCTGGAGAGA
AAACTGACTGGGAAGCTGATCAAATGTCTCCATGCCAGTT
TAAAGCAGCAGCCAGTGGGGCTGAAAAGGTGGCAGGGATG
CTGGTCTGGAATCCATCCTGCGCTGGGGGCTTCCAGAGCA
TGACCTGTCCAAGATGAGCTGAAGGCCACCGGCTCTCAGG
ACCACAGGGGTCAGGGCAACATAGCTGCTTCCTTGCCCAC
GGGAGAGCTGACTGCAGCGGGTGGGGCTGGACGGCCCTCC
TCTTCCCTCCAGTTGCAGCTGCTTCCTCCCATCCATCCGC
TCTACACCCTCCTCCTGGGTGATCGCAAACGACACTGCAG
CTCAGAGCTGCCTTTAGACCCCTGACCCCAAAACCGCCAT
GGCTGCAGATTTCTAGAGAGCACCTATGGCCCCCCAGGAT
GGCTGCACAGGCTCCCTGCCTGCTTGGCCCTCTGTGGCTG
CCCTAAGGTCCAGCTTGGTGGCCCAAACGCCTGCCCCCCA
GGCCCTGCACCCTGCAGCTGACAGCTCACAGCCATGGGGC
TGTCCTTTGCAGACTTGGCACCCACGCGCCCAGCCTGGAC
CTCCTGAGGCCTCCCCTGCTGGCCTGCAGCCATGCCAAGT
GCTTCATCTGGTAGATCTGGGCATTCTCAAAGGAGAGCTG
TTCCTGGGGTCCAATCAGCCAGATCACAAAAACTAAGCCC
CCACCTCCCTCTCCCCCAAATGAAACCAGAGCTCCCAAGG
GGCTGCCTGTGGCTCACTCTTTAATAGATGCCCTGAAACA
TGGAGCTCACACTTCAGTGGGAAGGGGAAAGCCAGTGGGT
GAACAGGAGGCTGCGCCCCACAACTGACAGCAAGTCACTC
TCACTGCAAACACAGGCTATGTCGAAACCCAGCACACACA
CGCAGAACTCTGCCCTGCTGGCTCCTGAGCCCTGCGCTGG
CCCCCACCCCACGCTCCTGGTGGGCTCTGAGAAGGAACAG
AGGTGGGGAAACATGGGAGATGGGCACAGCCTTCCACAAG
CCTCCAGCATGGGATACCTAGTGGCTCATCCCTGTGTGCT
CCTCGACGTGCAGACACCCACATGCCACCTGATCCAATGC
CCCAGGCCCCTCTAGACCACGTATAGCCCCACCCTGAGAC
ATGCTGGAAGCAAGCACAGTGAAACAACTCCCAAAGCCCC
AACCCCAGCCCGCAGACCCTGGACACCGCCCAGCTTCCAG
GCACAGGGACCAACCCCCCATGAGGCTCATGCTGGGCAGA
GTGGGGTACAAGGCCCGGAAGCTGCCAGTGCTGGCCAAAG
ACACCGTCCTGTCCTCCCAGACAACCCTGTGTGGAGCCAC
GATTGGGCCCGGCGCCATCTGGACCCCAGCACTCACACGG
TGAGCTCCTCTGGGGCCACAGGAAGCCCAGGGAGAAAACA
AACCACGTGCCTGGGGCCCCTGAGCATGAGTGGGGCCACG
CAGGGCACCTACAAGGGGGACTTTCCCAGATGGGAACCAG
GGCTCCCACCCAGTAGGCACAGCAGACAGATGGGATGGGA
AGACCCTGGACAGAGGCCAAAGGCCCCAGGCCCCAGCCTC
CCCATCAGCCTGCGTCAGCCAAGGCTTCGGGCTACTTGGA
GACCGTAGGCCACCAGTCTGGCACAGATGCAGCTAAGGCC
ACCTGAGCACCCTCAGAGGCTCTGATGTGCAGAGGACCCT
TGATCTTCTCTGACCACAGCAGGGCCAGCCCCACGTTGCC
CTGGCCGGCCCTGAACTTGCCCACGGTCTGTCCTGACGCA
GTCAGCACCGTGGCACCGGGGGTGATGCCACTGGTGGGAA
GGGGGTCCAAGAACCGGACAGGGAAGAGGCGCTTGCGGAT
GACGCCCATGTGGTGGGTGCGGGCCGTCAGCTCCTGGCCA
ATATAGCAGCCTTTGGTGAAGCTCACGCCGTTCATGAAGG
CCAGGTTGGACTCCAGGGGCAAGGCCACCCCAGGAGGCAA
GTCTCGGACCCCCTCAGGAACGCCTGCAGGGATTGGAGGG
GGGAAACCAGCAAGAATTGAACATCGTCCAGTTCCACCCG
TGCAATCCAGCCCGGCGTGCCCACCCCGCCCATACCTTGC
AGGTATCGGTGCTGGTGATAATCCCACAGGTCCCCGAGCC
GGCCCCCGGGCACCAGGGCTGGGCCTTCATCCTGAGTGAG
GAGCCGCCACCCCATGCGTGCTGTTCGCGGGTCGCGGATG
AGGATGGCGGCAGCCCCTGCCTTCTCCTGCAGCGATGCAG
CCCCGCAGGCCTCAGGGGAACTGGGCAACACCGCCCACAC
TCGCAGCTCCGGGTGCGGCTCCACCGTGACCTTCCGCCGG
ATCCTGTACAGCGCGAGGTGCTTCTGCAGCGCGCCCTGCA
CGGACCTGTCACACTCCAGGAGGAAGCCAGACACCTCCTC
CGAGTGTTCCTGGAGCCTGCAGGGAGAGAGGCAGGGGCGC
ATGCCAGCTCACCGAGTGGGCCAGAAAGGGCTGCATAACA
GAGCGCGCCTTATGCGGGCAGAGGAGCACACCGTAGACCA
ACGCAAAGAGCCCCGCCCTCAGCCACAAGGGGCTGCGCCT
TCAAGGCAAGCGCCCAGGTCACCACACGCAGGGAGCCACG
CCCACAGCTAGCCACGCCCACAGCCACACCGGGCAGCACC
TCCTAAGGCGCACATCACAGCTAGATGCGGGCACCATGGA
AAACAGCGCAGAGTGCCGCGCCCAGAGCAATGCGAGGGTG
CGTGCAGACAATGCACATCAGGCCAGGCAGGGCACACCTG
GACCAGCGCATGGAGAGCCCTGCTCACAGCCGTGCGGAGC
TGAGGCTGAGCCTCCAGAGCTCTCGTCTAAGCAGGCAAAG
ATGAGCTCACAGGGGCCAGCGCAGACAGACCCCGTTTGCC
CAGGGACTGGCAGAACTAAAATAGCCTGCCCAAGGGCATC
ATCCGGAGTAGTCCCAGAGCCTAGGGCAGAAATGACAACA
GTCCGCTGGATGCGGAAGCAGGGATGGGCAGGGCCCCGCA
GGGGAACGGTGTGCACAGCCACTGAGAACCAGATCTGCCT
GTTCCAGCCCAGGGACGCCATCGAGGAGCCCGAGGGCCCT
AAGGTGGGCAGGAGGGAGGAGCAATGAGCCCAGGAGGTTG
TCAGAGAGGTACAGCATGCCTGAGGCCCACTCTGCCCATG
CCCACCACCTGCCTCCCCAAGCCAAGTCTCAGAACCCAAT
CGGGGCCTCAGAGCCATTCTGACCTGCGTTCCAGGCAGCC
CTCCTCAGAGGATTTGGGCAGGCACCACACGAATGACCCC
TGACCAGATGGATGGTGGGAAGAGGAGAGGCCGGGCAGCG
TGTGGCACGTCAGGTGGGGGGCACTAAGTGGAGACACCTG
GGGTGCAGCCACCTCCATGGCTGGGGTCGACTGCATGTGT
GGACTGCACAGGGCTTCACAGGCCGGTGGGAGCTGAGACA
GGGAGGTAGTAAGACTCCCAGAGGGCCTGCCAGAGACGAG
CCCACAAGCAGGTGGCCCAGCCCCTTCCAGCCGGGAGAGG
GCTCAGTCCTTGCCAGTTGCCCAGAGCTTCAGGTGCCAAG
CAGGGGCCTGCTGCCCTCATCTCTGCAGTCTCACTGTACC
CTGTGGTCATGCCCACATGTCAGCAGCTACAGACAATGTT
CACGCTCATCATCCAGAACCAGTGGGCACAGGTCTGAGGA
CCCTGCCGCAGGGAGGGTGGGCATAGCCAGCTGTGACAGC
CAGTGAAGCTGGCCCACATTCCAAGACAGTGGTCACAGGA
CATCCAAAACCACACCCACAAGGGAGGGAAACATATGTCA
TTTACACACGTGGGACTAAGATGACGGGAGGAACACCAAG
GACAGCACACAGGGGCAGCCGCAGGTGTGCTGCGAAAAGG
TCACCGTGCCACCAGGGAAACACAGGCGATGTGGCCCAGA
CAGACGCAGTGGCGAACCCGAACACTGGCCAGCACGAGGA
GAAACCAGGTCACTGGCACGCTGCTGGTGGGGAAGCAAAA
CGGGCACCCCTCTGGAAGACAGGGTGCAGGTCCTCACAAC
ACCAAACAAGCAACTTCTCCACGACCTAGCCCTCTCACTT
CCAGGCACGGATCACTGAGAAACGAAGACTGCAGCTCACA
CAAAACCTGCAGCGAAAGCTCACAGCAGCCAGCTCTACCG
GTAACGGCCAGAAAGGCAGAATCAAGGTGCCACTACACCA
CGGGGGACTTCTCAGCAAGAACAGGGAGCCAGAGATGGAC
AGAAGTGGGTGGATCTGAGGGCACTATGGTAAGGGAAAAG
GGTAAGGCCAAAGAAATGACAGGCCGGTGCATCCATCTGT
GACACTCCTGAAATGACATGATTTTACAGCTGCAGAACAG
GTTTCGGGGTGTTGGGGGTGCCCATTCAGGGGCAGGAGCA
GGAAGCCACGTGGGCCTGATCATGGCCACAGGTATTCATT
CACACATGATAAAATCGCCGTTATACACATGTGTGCACAG
ACGCACAAAGTAAGACACACAAATCCGGAGACCCCAGATG
TGCCCTGTGTGTGCAATCAGGGGAACTGGGGAGGGGGTCC
GTGCAATCTCTCCTACAGGCTTTTTTTTTTTTTTTTTTGC
AACTGCCAGTGAATCTATAATTATTTCAAAATAAGAAATG
AAAAAAAAAACAAGGAGCTTCCCCTGCAGAAGTGTCCGAG
CACTGCAAGAGGAAAGGCAGCAGGCAGTCCTTTCATCCCA
GCCATCTGACATCAGCGAGTTTTTAACCACGTGCATGCAT
ATTTGTATTTTTAAAATCTATAGTGGGGTCAGCAGACAAA
GATGGACTAAAACACAGGTGAGTGGGGGACCCAGGCAGAG
GGACAGATATGAGGTCATGGGCACAGGGTGCTGGGCGCCG
GACAGGCAGGGAGGAGCTGAGCAGCGCCAGGCAGTAGAGG
GACAGAGTAAGGGGACTAGAGTGGAGCTGAGGGACTGCAG
GTCCAGGGTCTAGTGAGCCGGGCACACAGGCACAGGGGAG
GCCGCAGAGCCCTACAGGGCAAGGGCAAGAGCTGGGGCAG
GGCAGGCAGGGTGGGGCCAGGGTACCCCATGGGTCCATCA
GTCGAGAGTGGAGCCCAGAGAAGATCAAGCTGAGGGCCCT
GCACTCTGAGGTGGCGCCAGCTCAGCTGCCTGCCTTGGCA
GGAACCCCCACCCATGCTGACACCCCCTGCTGCCCCCATC
TGCTGAGCACTCCCTGGCCTCACACAGGGTGGATGTCCTC
ACAGGACCCAGGTTCTGGGGTCGAGGGCACTTTCCAGCCC
TCTGTGCCGGTGAGTCTATCAGGCAGCTTCTCAGGACCAG
CTAAGCTGGGACGTGACCCCCGGGCCCACCCCAACCCCTG
CCACACCTGAAGACTGCCAGGAGACTTGCCGCACAGGAGA
GCCCCGGCCTAGGGAGCTTTCTCAGCCTCATCATTCTCCA
TAGTGGGGGCTGTCCAGATGCTAGGCAGCACCCCTGGCCT
ATACCCCACCCCATCATGACAACCAAAAATATTTCCAGAT
ACCACTGAGGGGCGCAGGGGACAGGGCTGCCAAAGAAAAT
ATAGGGTACCTGGTTAAATCAGAATTTCACATCAACGACA
AATGACTTTTTTTAGTGTATCCCAAATACCGCATAGGATG
TACCTACAGATCATCCCTTGCTCGTCTGAGACGGACCTGG
GAGTCCTGTGCTTTTGTTTGCTGAGCCCAGAAGCCCCGGT
GGGAGCAAGGGCGCAGGAAGAGGAGGGAGGTCAGGGGTGG
CTCTGGCCCAGCCAACTGAAAGAAAGGGTCCCCTGGCCAT
CAGATCCAAGGGTTTCCAGTCATGTTCAGGAAGACACTGC
CCTGGGACCCAGCCTGACTCCTTCCCTTCTCTCTTCTCCC
TCGTCCCCAGGCCACCAGAGGCCTGACAAGTCTCTCCTGC
TCCTCGGTGCTGGCCAGACGCAGGGCCACAGCCCTGACAC
TCTTGGGCCTGCTGAGCCCTGCACTGAGTCCACATCCTTG
CCCCGGCCAGCTCACAGCAAGGCTACTGGACCACGATCCT
ACCTGCAACATGACCCTATAGCCTCTCTCTGCCTCCTACA
TGAAGAGATCAAAACCAACTGATAGAAAGGGACCCCAAGG
AGGCCAGGCATGGTGGCTCATGCCTGCAATCCCAACACTT
TGTGAAGCTGAGGCAGGAGAATCGCCTGAGCCCAGGAGTT
CAAGACCAGCCCGAGCAACACAGTGAGACCTCAACTACCT
GTAGTCCTGGCTACTTGGGATGCTGAGGTGGGAGGACACT
TGAGCCCAGGAGTCTGAAGGTACAGTGAGCTACAATGGTG
CCACTGCACTCCAGCCTGGGCAATGGAGCGAGACCCTGTG
TCTAAAAAAAAAAACAAAAAACTCAGACCCATATGAAAAC
CTGCATATGGATGTTTACAGCAGCTTTATCCATAATTGCC
AAAACTAGGAAGCAACCAATATGTCCCTCAGTAGATGAGT
GGACAAGTAAACTGTGGTCCATCCAGACAATGGAATACTA
ACCAGTACTAAAAGAAATTAGCTGTCGGCCGGGCGCGGTG
GCTCACGCCTGTAATCCCAGCACTTTCGGAGGCGGAGGCA
GGCGGATCACAAGGTCAGTAGTTCGAGACCAACCTGACAA
CATGGTGAAACCCCATCTCTACTAAAAAAAAAAAAATTAG
CTGGGCATGGTGGTGTGTGCCTGTAATCCCAGCTACTCAG
GAGGCTGAGGCAGGAGAATCGCTTGAACCTGGGAGGCAGA
GGTTGCAGTGAGCCGAGATTGTGCCACTGCACTCCAGCCT
GGGGGACAGAGCAAGACTCTGTCTAAAAAAAAAGAAATTA
GCTGTCAAGCTATGAAAAAACATGGAGGAATCTAAACACA
TATCACTAAGTGAAGGACGCCAATGTGAAGAGGCTACAGA
TGCATGAGTCCAACTACAGGACATTCTGGAAAGCATGAAA
CTATGGAGACACTGAAAATATCAGTGGTGGCCAGGAGTTA
GGGGAGATGGATGGATGGGCGGGGCACAGAGGATTTCAAG
GCAGTGACACTACTGTATGTGATGCTACAATGGTAGACAT
GTGTCATCATACATTTGCCTAACTCATGAACGCACCAAGC
CAAGAGTGAGCCCTCATGGAAACTGCACTCCAAGTGATGA
TGGCATGTCAACAGAGGTTCATCAGTTGTGACGAAAACAG
CACTCTTGTGGCGGATGTTGATGATGGGGGAAGTTGTGCA
GTAATATGGGAAACATCTGCACATTCTGCTCTTTTGCTAA
AAACCTAAAACTGCTCTAAAAAGCAACTCCTATTAAAAGA
CAACAACCAAAAAACTACAGTTTCATCTGAAAGAAGGCGC
TACATCCAGGAAACAAGAATAGGGTGCTTTAAGGAAGCGA
TGGCTCAGTATGGTATATTAAGTATCAGAGTTGAAATAAA
AAATCCTACAGTCAGGAAAAAACCATGAAGGAATGATGGG
CAGGGAATGGCCTGAGAAGCAGGAACACACAAAGGCTTCC
AGGGAGAGGTGGCCCCTGACCTGCGGGTTGCCCTCTCCCC
AGAGGAGTGACCAGAGAGGGCAAACCACAGAGATGGAGGT
CAACAGCCAACAGCAGCCCGACAAGGAAAAGAGTGTAACC
TCATGAACTGAACTAAACATGCCCAACGAGCACAGCCCTA
AGCCCACCCAAGCCACAGAGCTGGGAGGGGTGGCATCTGG
ACACCTGTCCCCACCACCCCTGGGGAGCCACTCGAGGAGG
TGACCCTGTTGTGTCCCTCTTCTGACGGCTGAGGAGAAAC
ACGGCCATGAACTCCAACAGAACTGAAGCTAGAGGGTTTC
AAGTATTATTACACGGATGCTGAATCCCACGGAGGATGGT
CTCGCACCACCCGACCCCTCAGAGTGGAGCTCCCTGGCCT
GTGACTTTGTGTCACATCTCAGAAGGGAGACCAGAGTTGG
ATGACGTCACCCTTCAGTGCTGAGCTAGGGAAGAACAGAG
CCACCTCCAGTGCCCTCAGCACTCAGAACAGTAGTGGACG
CACCAGACACCCAGCACAAGTGAAGAAAATTAACTCCTCC
TGCAGACCTCGAGGACAGAGACCCCCGCAATGAGAGCAAA
TAGAAAGCCACAGAAGAGCCACCAAGCATATGCTTGGTAA
GGGGAGCTGGGGCCCAGCAGGTCTGCAGACAAGCTCCAGA
CCAGGCAAGAAAGGATGAAGAGGAAAAAACCGTGAGACGC
AGAAAGGACAGACAGCTGACCCTTGAACAATGCAAGGGCT
AGGGGCACTGGCCCCCACACAGTTGAAAACCCACCTTTAA
GCTTTGACTCCCCAAAAGCTTAACTACTAACAGATTCCTG
TTGACTGGAAGCCTTATGTATAACATATGCGGCCGGGCGC
GGTGGCTCACGCCTGTAATCCCAGCACTTTGGGAGGCCAA
GGTGGGCGGATCACGAGGTCAGGAGATCAAGACCATCCTG
GCTAACACGGTGAAACCCCGTCTCTATTAAAAATACAAAA
AAAATTAGCCAGGCGAGGTGGTGGGCGCCTGTAGTCCCAG
CTACGCAGGAGGCTGAGGCAGGAGAATGGCGTGAACCCCA
GCGGGCGGTGCCTGCAGTGAGCCGAGGTCGCGCCACTGCA
CTCCAGCCTGGGTGAAAGAGCGAGACTCCTTCTCACAAAA
AAAAAACAAAAAAAACATACGCAGTCAAGTAGCACATATT
TTTTATGTTTTATGCTATTATATACTGTATTACAATACAG
TAAGCTACAAATCCCAGGAAGAAAATCCTAAGGAAGAGGA
AATGTAGTTCCTCTTCACTGAATGGAAATGGATCACCATA
AACGTCTTCATCCTCATGGTCTCCACGTTGAGAAGGCTGA
GGAGGAGGAAGGAGAGGAAGGGTTGGTCTTGCCTTCTCGG
TGGCAGAGGTGAAGGAAAATCCATGTATAAGTGACCTATG
TAGTGCAAAGTCAGCTGTACTTTACACCACAGAACACTTA
TTAAGAATAGGAATTCAATAGAACTAGGACTCAAAGGGAA
AAGGACAAGACAGGACTATAGAAATATGGAAGGGAATTTG
GGGACCAAAAACAACATCATTGTAAGGCTAACATGTGAAC
AGCAAAGTACTGACATAGAAGGCTCAAGAGAATCAAAGAC
TTAGTTCTTAAGATGAAGAAATTAAAGCAGCTAGACAGAA
TGTAATGAATACATAAGACAGACTATGATGACTACATCTC
TGAACTGGGACATGAAGATTTAAGCCTATTGAGCTAGGGT
GGGCACACTTTTTCTGTAAAGGGCCAGTGAATAACTTAGG
CCACAACTCTACCACTCTAGACAAAAGCAGCCCCAGGCCT
GGCGCAGTGGCTCACACCTGTAATCCCTACACTTTGGGAG
GCCGAGGCGGGTGGATCACCTGAGGTCAGGAGTTTGAAAC
CAGCCTGGCCAGTATGGTGAAACCCTATCTCTACTAAAAA
TACAAAAATTAGCCGGGCGTGGTGGCAGGCACCTGTAGTC
CCAGCTACTTGGGAGGCTGAGGCGGGAGAATCTCCCTGGA
GGCAGAGGTTGCAATGAGCCAAGATTGTGCCATTGCACTC
CAGCCTGGGCGACAAGAGCAAAACTCCGTCTCAAAAAAAA
AAAAAAAAAAGAACCCCCGGACCACCTGGAATCCAATGGG
TGGGGTTCCCAGAGAATTTATCATAAATACAGGCAATGGG
CTGGGTCTGACCTCAGGGCCGTATTTCACGAACTCTGGTT
CTAGATTTAAAGAGCCCACTAAGTGCCCAGACATGTGATA
TGGAAAAAGCCCAAACTAAGACACATCAGCATGACATTTC
ACATCAAGGATAAAGAAACGCTTCTGAGAAAAACACAGTT
CATGTACAAATAAGAACAGCACCAGGCTTCTCAGAAAAGC
TGGCAGCGAGAAAACAAAGTTGTGATGTGAACATTCTCGG
TGACAATTTCCAAGCGAGATTTTTACACCCAGCCAGGATA
TCAGGTAAAGCCACTAGCAGAGACACAATGAGTCCAAAAA
TTCACCCCACGTAGCTCAGGAAGTCATTAAAAAGGTGTCC
ATCCTCTGAAACCAAAACACAGGAGTAAGCTGAAGAGGAC
AAGAACAGGGTCCGCCATAGCAGAGACAGCAGGCAGGCCG
CCGCGAACCAGATCCACTTCACCGGGCGGAGGTTTCAGGG
ATCCAGGTCCCTGGAAGCTGGGCAAGGGAAACCCAAGGCT
GTAAGCAGTCAAGGCCCTGACCCGGCATGAACATCACTGA
CAGTCGTGATGTCAGCACAAATGACTGAGCCAAATGCCAA
TGTGACCAGCAATGGGGAGATCTGGGAGGGGACACAGGGA
AACACAAGGTAAACAGAACTCGGGAGTGTCACCACAAGCT
GTCACTCAGAAACACAGCTCTGCCACCAGGCGGGGCCCCT
GAACCCCTTGTCCCTGCGGAGGGAGAAGGGTCACCAGGTG
GCCCGCTTGGGAGGCGCCCACCTAGAGATACCTCTGCTCT
GATATGGTGGGCGGGCACCCAGGCCTCCCCTGGATGAATC
GCTAACCCATCCCTGGGTGTCGAGCCAAGCCCTCCTCTGG
GTGCCCTCCCCCGGGTGCTAGGCCCGGGGTGAGCTTCCCC
TGGGTGTCCACCCCAAGTGGAATCTCCTGGGTGCCTGACC
CTGAGTGCCAGTCGCTGGCCTACCCACCCTTGAGCTTCCA
CCCCACCCCGGCCCTCCCCGGGTGCCCACCCCCCACGCCC
TCTGCAGGGCCCGGGCACCCGCCCTGCCCCTGGGTGCCAG
TCCCTGGCCACTCCCTTGGGTGCCCGCCCCCAAGCGCCCT
CCCAGCACGCGCTCACCCGTACAGGATGACGTCATAGAGC
GTCCGGCCCTGCACGTTCAGGAAGTGGGCGTAGCCCGCGC
GCGCATAAGGCGGGGCCCCCCCGGCGGCGGGACCCGGAAG
CGGCAGTTCATTGGTCAGCAGCCCTAGCAGGAAGGGCGCC
GCGTCAGGGCCGCGCACGCGCAGTAGGGTGCGCCCGTCCA
GCCGGAAGCAGGCCCAGGCCGCTCCAGCCGTTGGGTCGCC
ACCAGGACTGCAGGAGCTGTGGGCCAAGCGGCACCTTGGG
GCCGCGCGCAGCCGCCAGCGCCAAGCCAGGCCGCCGCGCC
CCGGAGCGGCGCCTCGAAGCAGCGCCGCGGTCGCCATCTT
GGACAAGAGTGCGGCAGCGGGAAGGGCCCAAGGAAGCGAG
AGGGGCGCATGCCACAGCGGCCTCTGGCGGTAGCCGCCGG
AGGGAGGCGGGAAGGGGCGGGCGCAGAGTGCGTGCGTGAG
GGGTGAACGGAACGTGCGTGCCTGAAGGGCGGAGCAGCGC
CGGTCGGGGCCGACTGGGAGTGCGTGCGTGAGGAGCAAGG
TCGCCCGGGCTGGAAGGGGCGGCGGGGGCGAGCGTGCCTG
CTGGGTGTGCGGGGCATGCGTGTGGGGCGGAGCATCGTGC
GCGGGGTGTGTTTCGGGGCGGGGACTCGGCCATCCGTCAG
CACGCAGGCTCCACCTTCGGTAGGTAACGAGGTTTCTCCC
CACCTGTTAAGCGCCATCCCATGTCCCATTCGGTGGCAGT
CTTCGTTTTCACCCACTCATGTCAGGCACTGCCACCCATC
TCGAGAACCTCTTCATCCTCCCAACCTGAAACTCCCCGTT
AAACACCCACTCCCGAGCCCCTGGAGCTCCCATTGTACCC
TCTGGCTCCATGAGCGTGCCTCCTCTAAGGACCTCACAGG
AGCAGAATCCTACGGGATTTGTCGTTTGCGACGGCTTATT
TCACTCAGCATAGTATTCTCAAAGTCCATCCACGGTCTAG
CATGTATCAGCATTTTATTTTTATTTTTATTTTTATTTTT
TGTAAAGACAGGGTCTTGGTTATGTTGCCCAGGCTGGCCT
CAAGCTCCGGAGCTCAAGCAATCCTCCCGCCTCAGGCTCT
TGAGTAGCTGAAACTACAGGCGCCAGCCACCACACCAGCT
AGTTTTTGTATTTTTTTGTAGAAACGGTCTCCCCATGTTG
TCCAGGCTGGTCTCAAACTCCTAGGCTCAAGTGATTCACC
GGCTTTGGCCTCCCAAAGTGCTGGGATTACAAGCGTGAGC
TACCGCACCCGGCCGCTTCCTCTTTTTTTTTTTTTTTTTT
TTGAGACGGAGTCTCGCTCTGTCACCCAGGCTGGAGTGCA
GTGGCGCAATCTCGGCTCACTGCAAGCTCTGCCTCCCGGG
TTCACGCCATTCTCCTGCCTCAGCCTCTCCGAGTAGCTGG
GACTACAGGCGCCCGCCACCACACCCGGCTAATTTTTTTT
TGTATTTTTAGTAGAGACGGGGTTTCACTGTGGTCTCGAT
CTGCTGACCTCGTGATCCGCCCGCCTCGGCCTCCCAAAGT
GCTGGGATTACAAGCGTGAGCCACCGCGCCCGGCCCGCTT
CCTCTTTTTATAAGGGTACTTACCATTTCGCCAGCTGTCC
ACGTGTGGCTGTTGTGTCATTTTTTTCTTCATCTGCTGGA
CCATTGGGACTTCGGCTGCAGGTGGCAGGAGGCTCCATCC
CCAAGTGTCTCCACGGATAAGGACAGGCACCATCCAGCGC
ACAACCCCTCTGCACCCCTAATCAGTGTGAAATGACGAAA
CACAATCACAGCTTCAAATCACATCCTTGGTAACTTCTTT
TTTCAGGCCAGGATCACCCCCATCATGTGTCTATAGTCCT
CTTTAGTGCAGGACTCCAAGCTCCCCCGGAGCCCAGCCTG
TCCTCCCATAGGACGCCCTTCCAATGACTGTCGTCTTCTC
TTCAAAGCTGAACTCACAGAGGACAATTTAGGCAGGAACC
GCACACTGCTATGAGGTATCCACCCCACTATGCTTTCTCG
AGGAGTGATGTCTCATGCCCCCTGCTGAGCAGCCCTGTAC
AATGGCCACTTCCCCTGGTAGTAGGTGATGCATCTACAAG
GTGGTCCCAGCAGCCTTCAGCCCGGGAGTCTGACTGCCCT
GGTCCAAGCCGTCCCCGCCTTGCTGGCCTCCTGGGGCCCG
TGCACCCTGTTGACATTCCCCTCTCCACCACCCTCCACTC
AAAGCACCAGAGAAGACTTATTCAATGTGTCTTTATGGTG
CAGAGTCCTGGCAAGCAGAGGTCTTTGTGTAGCTGTTGAA
TAAAAAAAGTCCTTGTGATGCGTGGTAACGTCAGTGATGC
GTAGTAACGTCAGTGAGGAAGACTGCACCAAGGCGCATCA
TGTGGTGTGGGGCCCTGCCTGGCGGCCTTGGGGAAGATGG
AGCTCAACCCCAACACAGCAGGGCAGGGGGTGGAGAAGCT
GAGGAGCAGTGTGGGGTCTGTGGGTGGGAATGACTAAGGA
GACATCAGGGCTGAGGGGTCTGGCGAAACCCACCTCACAG
GGTCCTTGCTCTAGGCAGGCAGGGTGATTAGACATCACCA
GGGGATGGTGGAGGATGAGGGACCTGATTGGATGTCATCG
ATGGTGAGATATCCAGGGTGTGGGGTTCTGGCTAAACTGA
CTCAGTAGGGCTCTTACTAAAACTGGATTTTCCAAGCAAG
TGCACAGATGGACCTAGGAGAAGGTTCCGGATCCCGGCCA
GAGTTTAGCCAAGCAGAGAATCCCTGCCATAGCTCCCTGC
TGTGTCCCGAGGGCCTGGGCTAGCACCCGGCATGCCTTAG
GGGCACAGGTGACATTGGGCAGTCAGCGAATTCCCACAGG
CCCTGGATGTGGCCATGGAGGCCCTGCCGCTAGCCTACTC
TCTTCACTGCAGCTTCCTCGTCCCTGGAGCTCCTGCTTGC
CCTTCTGAACCCTCCTCACGGCATCCCCACTTGCCCCAAG
CCCGGTGAGGCCCTGGATCCCTGCCTGCCCAACCAGGCGA
GGGTCAGGGCATGGTGAGGGGCCTGGAGCGAATCAGCCGG
GTCCCCCAAGGTCCCTGAGCCTCAGTCCCCCGCCAGCTGA
CAGCTTCCTGACTGAGATAGGCCAGGCCTAGAATGCGCTC
CCTAGCCACTGGCTGCAGCCGCCACCCCTTCCTCTGCCGG
AGCCTGGCATTCCTGAGGGTGACCCGGTACCCCCCGGGCA
GCCCCATGCTGACAGAGCGGAAGGCAGGCAGGATGAAACC
CGGGGCAGGGAGTGGCGCAGACAACACCCACAGGCGGGGG
TCGAGTTCCTCTAGCCTCACGTCAGCCTGGTCCTCAGCCA
GAGGAGGAATTTGCTTCCACCCCTGCACAGGCAGCAGGAA
AGGCGTGCGGCAACCTGGTGCCCCGGGCCAGGCCCACTGG
CTCCTAATCTGTCCTGCCTAGGCCCCCCCACCTTAAAGAA
GCCACCACCAACACCAGGGGCCACTTCAGTTCAAATGGAC
TCAAAGGACACAAAAGACAGCTTTCAGCTCCAGAGTCCCA
GGGGCCACCTTCCAGTGCCAGAACCATGTGAGGCCATAGC
TCCCGGCCACCTCCAAGAAGCCTTCCTGGACCCTCTACAC
CAGCCTGGCCAGCCACCCCGGCTGCTGTTCTCCTTATCAG
CAAGCAGGGGACTGGGGCCTGGCACCTGGGGGAGGAAACC
CTGCCCCCGTCCTGGCTTCAGGGACCAGGCTGAAGCAGGG
GCCAGGGGAGTGAGAACTGGAAAATGCTTGGGCGTGGGGG
TCGCAGCCACTGCTTCCCAGGTACTGTGGGGGGTGGGGGA
AAGGTGGTTTCCTGTTATTCTCGCCTCAGGGCTTCCTCCC
TTCCTAGAGGAAGGAGAGCGCCACTGCCCTATTCTGGGGG
AGTCTCTGAGCAGCTGGCCCCTCACCCCACTATGCACTCC
CATGAGCAGCCGAGAGTTTTGGCCGAGGTTGTGGAAACGG
ATGGAGGTGAGACACGGAGTCCCATCCCGCCAGCCTGCTC
CAGCACCGCCTGCTCTGGCTGTGTCCTGCTGTGTACAGGG
CTGGGCCCACCAGCGACTGGCCCGCCTGCCAACCTGCCCC
AGAGCTCAGAAGATGCAGGACAGAGGAAGGAGGGGGGCTG
TGGTGTCAGCAGTGCCGGGCTCAGCTCATCACTGTCATGG
CCACCCCAGGTGGCTGGGGAAACCAAGGCAGGGGGTTTCT
AAAAGTGACTGATAAGCGCCAGGAGTGTGAGATGGGTTTA
GCCTCTGGGGGTCCGCAGACCGGAGCAACTAAGATACCAC
GTCCCGCTGTAGTGGGAGACACCAGCCCTGCGTGGTGGTG
TGGGGCTCAGGCATGACATTGTGGGAATGTCCAGATTATC
CAGGACTTGGTCTTAGAGGGAGGACTAGCAGATGGCGTGG
AGGCTGGGGCTTGCACAGCCTCTCCTGACTAGGGCCATCC
CGCTGGGAGGGTGTGGTAACAGAGCCTAAGCCCACCAGCA
GATGCTTACAAACCTGATGTGGCCCACCCACCCCCAAGTC
TTCAAGAAGGGAGATATGTCCCAGGGTCCCGTCTCCCCTT
CTCTTGTGGCAATCCAGCTTCCCACTGGGCATATACCCTC
TAATACCGGCAGAATTGTCCCCTCAAAACTCCTGTGTTGA
AGTCCTAACCTCCAGGAACTTCAGAATGTGGCTATAATTG
GAGACAAAGCCTTTAAAGAGGTGATTAAGTTAAAATGAGT
TCACTGGGGTGGGTCCTAATCCACGGTAGCTGGTGTCCTT
AAAAGAAGAGGAGATTAGAACACAGATGCACACAGAGGGA
CAGCCATGTGAGGACACAGCGGGGAGATGGCATCCACAGG
CCAAGGAGGGAGGCTGCAGGAGGAACCAGCCTTGCCCACA
CCTTAATCTTGGCCTTCCCTTCTAGGACTGTGAGATAATC
AGTGTCTGTTGTTTAAGGCACCCAGTGCATGGTGCGGTGT
TATGGCAGTCCCAACGGGCACACCCTCCAAGTTTGAGATA
ATTTCCAGCTTCCCTCAAAGCTGGGGTGCCCTTTGAACAG
CTCTGGCTGGGGGATGTGTACTAGCCAGGGTTCTCCAGAG
AAACAAAACCATAGGAAATATAGGCATAGATACTATATGC
TATTTTTTTTTTTTTTTTTTTTTTTTTGAGACGGAGTCTC
GCTCTTTCACCCAGGCTGGAGTGCAGTGGCGCAATCTCTG
CTCACTGCAGGCTCCGCCCCCCCGGGGTTCACGCCATTCT
CCTGCCTCAGCCTCCCGCGTAGCTGGGACTACAGGCGCCT
GCCACCTCGCCCGGCTAATTTTTTGTGTTTTTAGTAGAGA
CGGGGTTTCACCGTGTTAGCCAGGATGGTCTCGATCTCCT
GACCTCATGATCCGCCTGCCTCGGCCTCCCAAAGTGCTGG
GATTACAGGCGTGAGCCACCATGCCTGGCCGACTATATAC
TATTTTTATATCTATATCTAGATATATAGCCAGAGACTAA
AGTTTCGCAAAGAAGAAGCAGTTCTGCCTCCAGTCTGCCT
GTGATGGCTAATTTTATTTTGAGACAGGGTCTTGCTCTGT
TGCCCAGGCTGGAGTGCAGTGGTGCAATCACAGTTCACTG
CAACCTCGACTTCCCTAGCTCAAGTGATCCTCCCACCCCA
GCCTCCTGAGTAGCTGAGACCACAGGTGCATGCCACCATG
CCCAGCTACTTTAAATTTTTTGTAGACATGGGGTCTGTAT
TGCTCAGGCTGATCTTGAACTCCTGGGCTCAAATCATGCT
CCCATCTCAGCCTCCCAAAGTGCCGGGATTACAGATGTGA
GACAGTGCCTGGCCTGTGATGGTTCATTTTATGTGTCCAT
TTGACTGGGCCACAGGGTGCCCAGATACGGGGTCACATAT
TATTCTAGGAGTGTCTGTGAGTGCATTTCCAGATGACACT
AAGACTTGAATAGATGGACTGAGGAAAGCAGATTGGCCTC
CGCAATGTGGCTGGCCTCATCCAATCAGGTGAAGGCCTGA
ACAGAACCAAAGGTGGAGGAAGGGTGAGCCACCACAGGGA
CCTGGCCTCCCCCATGACAGCACCGCCAGCAGCACAGCCC
CAAACCCTTCCTGTCTTGGAGAGGCTCCTGGTGTGTCCCT
ACTGGAGTGGGCACCTGTTGGCGTTGGTGTTTGCTTTTCC
TCCCTGAGGCTGCACTTTCGGCATTTCTGCCCGTGGCTCC
ATAAGTCAGGGCTCACATGGGGCCAGAGGTCAGCCAAGCA
AGCCGCAGAAAGGAGAGGGACTCAGCTTGCAGTTGGCATC
TGCCCGGAGTTGGGCTTAGGTGAGACTCAGGGCTCAGCCC
AGGCTTGAGTCTTGGCTGGGGGACACTACGGAGAGAGGGG
TGTGCAGCCCAGGAGGGGCAGCCAGCCAGGCTGCACCAGG
CCTAAGGGAGGCTGGGGGGTAGCCAGTCACCCGGAGTGTG
CTCCAGGGGCTAATGAGCCCTCCTGCCCCTCGCCAAAGCC
ACCCCTGCAGGCTCTGGCCAACGTCCTGGTCATGACGGGG
CCTGAGACAGCCGCCCTCCATCCACTGAGCTGCGGCCCAA
CCTGAGGCTCTGAGTGTGTTTTCTTTCTTTCTCACCATCA
GTGCACTCCACCCAGCCCCACCCACCCCTGCCCCCGGCAC
GCTGCCTGGCACCAAGCAGGCCCCGAGTGTTGTCTGACAA
GCTACAGGGGCTCGCCTGTGACCATACTCCCCTGCCAGTC
CCTGGGGAGGGGTCTCCTCTCCCAGCCAGCCTGGAGCTAA
GCCATGTCTCCCCATGTGGTAGCCATGCACACACACCCAT
GCATACACATATAAGCATACACCCAGACATGCACACAATG
CACATACATGTGCATGTAGTCACACACATAGCCACACGTG
CACATGCATGCACATGCATACACCTGCACACACAAGGTTA
TAAACAAGTTAGTTTTATTTTACTCCCTTTCTTCTTGAGG
CTGGGTCTGAATTAGGGAGGAGGGCAGAGAGGCCACAGGC
AGGAACCCAGAGCATGGCCAAGCCCCCAGGCCCTGACCAC
CACCCATTGGGTCCAAGCTGCAAGGTATGTCAACATCTTT
GCAGAACTTCAAGTCTCCCAGAGGAATGGAAGGCGGGCAT
CGCAGAAGCTCAAAGAGGGTGTGGTCCTGTCCACCCCAGG
CTCCCAGCTCCCAGTCTGTCTCAGTTTGGGGCTGGGAGGG
GGAGGGCTGAAGGAGCCCCATTTGCTGTTGCAGGGAATGG
GGACACGCACCCCCGCACCCCCACCAACTGATGCCCATAC
CAGGCACCCTGGGGCCTCCATGGGTTGCTGCAGGGAAGCA
CAAAGGGAAGAGCTGGCATCCCAGAGGACCTATTCCAGCT
CAGGACAGGGGTGGAGTCAATGCCCCACTCCCCCTGGGGT
TCAGACCACAGCAGAGGGCCCTTTCTGGCTCCTAGGCCCT
CTTTCCACCCCACCTTGGCCCCAGTGGTGACCAAGCCAGG
GCACTCCTCTGCCGCTTTCAGCCCCTTCCCTGAGCAGCCT
GGCTGCCCCTCTGGGCGGAGTCTGCCTGAGGCCACCGGCT
AAGGAGAAGGCTGAGGAGAAGGGGTCGCAGGTTTCCACCG
GAGCCCCCCAACCCTCCTCCTCCCTGGCCCAGCTCGCAAG
CCAGCGCCCTCAGATCCACACGGTGGTCTTCCCGTCCCTG
CTGCTGGCACTGCCCTTCTCGGAGCCAGCCCTGGGCTTGG
CTCCTGGCCGCTCGTGGGTGCCGGGCCGGCCCTGCTCCCC
GACAGTGCCCGCAGAGGTAGCACTGCCCGTCCGGGACGCG
GGGGCGCCTGCCCTGGGGGGCCCCCGGGAGGCCGCAGGGA
GGCCGACGCACGGCGAACTGTCCCGGTCGCGGTCCCCAGC
CGCTGCCCCGTCGCGCAGCGCCTGCAGGGCCAGGTTTGCC
AGGTTCTGGTCGTGAGCCCGAGCGCGCTCGGCCGCCCGCA
CCACCAGGCTGTAGTCGGGCGGGCAGGCCAAGCCAGCGGC
CGCGGCAGGGAAGGCGCAGGGCGGGGGCCGCGGCGCGGGG
GCGGGGGCGGGGGCGGAGGCCGGGGGGCTGCGGCGGCCGC
GCACCGCGTCCTGGGCGCTGCCCAAGCCCAGGTGGGCCAT
CTCACAGAGGTTGAGCAGCAGGCACAGGCAGCTGACCACG
TACATAACCAGCAAGAAGACCGTCTTCTCAGTAGGGCGCG
ACACGAAGCAGTCCACCACGTGTGGGCAGGGCTGGCGGCT
GCAGGGAAAGAACGGCCGCACCTCGAAGCCGTACAGCAGG
TACTGGCCCACCAGGAAGGCCACCTCGAAAGCTGCCCTGG
CCACGAGCTGGGCCACGTACACGCGCATCAGGCCCTCCCG
CTGGATGCGCCTCCGCCCATCGTGTTGCCCGGTCGGGCCC
GGGGTCCCTGCCGCCTTGCCGTCAGCGCCGACCCCCTTAG
TGCACGCCTCCTCCGCGCCGGCCTCTTCCGCTTCCTCGCC
GGCGCCCTCGGCTGCCCCCGTCTCCTCCTCCTCCTCCTCC
TCGCCCGGGCCCAGCATGGGCTCCTCCTCGCCCAGGTCGG
CGGGTTCAGGCCAGCCGGCGTGCGGGGGCGGCAGGTGCGC
TCGGGGCGCGCGGCGGGGCCCCGGGCGGCGGCGGAGGGCG
CGGCGCCGCTCCTGCTCAGAAGCACGGGCCAGGCGGTGCA
CGGCGTAGCCCAGGTACATGACCGAGGGCGTGGAGATGAC
CACGATCTGGAAGACCCAGAAGCGCACGTGCGACAGGGGC
GCGAAGGCGTCGTAGCAGACGTTGTCGCAGCCTGGCTGCC
GCGTGTTGCAAGTGAACTTGGCCTGCTCGTCCGAGTAGAT
GGCCTCGCCGCCCACGGCCGTCAGCACGATGCGGAAGACC
ACCAGCACCGTGAGCCACACCTTGCCCACGAAGGTGGAGT
GGTTGTGGATCTCCTCCAGCAGCCGCGTCAGGAAGCTCCA
GCTCATGTTGGTCATAGGGGCGGGCGGGCGGGTCCTGTGG
GGCGGGGTAGGGGTCAGCCAGGGGCCTGCACTTAGGAGCC
CGCAGCGCCCAGAGCTCAGAGCCGGGACTCCAGGCTTGCC
TCGCGGCTGGCCCCTCTCTGCTTACACAATGACGTGGAGC
TCACCGCCTTAAACGGAAGTGGAAGCCCCCACCTGATCCG
GCCCCTGCTCGTGCAGATGTAGGGCCCCAGCTGGGTGAGT
TGCCTTCATGAGGCAGATGCGGACACTGAGGCAAGCACCA
CTCAAGTGAGTGGGGACTGGTGGTCTCAGTGTCCGCTGCA
CTCATGGCCACCAACCCAGCCCCAGCCGCATCCAGGTTGT
TGGGGAGGGTCCCACAGAGTTTCAGCATCCGGAGGGTCTC
CCCAGCCTGCCTAGCCACCCAATCCCTCCTGGCCCCTCCA
GCTCCCTAGCCCCCAAGCCCCTGTGGCCCCATTGGCTCCC
ACCCTGCAGCCCCATCAGCCCTCAGTCCTTCACAGCCCCC
CGTGCCTGCACCACCGTCAGCTCCCAGACCCCAAAGTGCC
ACCAGTCCACAATCCCCATAGCCCCTCGGCCCCCAGAGGC
CCTGCTCTGCCTCCCTCCACACGCTGGACAGGGGCGTCGG
GGTCCCTCCACCTCCACAAAATCCTCCATCCTCCCTCCAG
CCCCTGGCTGGTCCCGCTGCCCTTCTCAGGTGCCCAGGGT
CCCAGGGCTCCGCCCGCCCAGTCTGGGTTCCTGGTCCTCC
ATGGTCTCAACCCAGACCGTCCCCAGCTGGGGTCAGGATG
AAGCCAGGCGTCCGTCCAGGAGGGACGGTGTCCAGCGAGG
TTATAGACCCAGTGATGCGAGGCCACACTCAGCACCTGCG
ACCCTCAGAGACAGCTATGCCGCAGACCAGCCAAGCCCAA
GGTGGGCAAGTGCCCAGGAAAGGGCTGTGCAGCAGGGCCT
GTGCTCCAAAGAAGGAGAGCTCCTGCAGCTCCCCTGCCCA
CCCTCTCCTGGCGGTTGCCCCGGGGCCAGTACCTGCTTCT
GGGTCGCTGAGGCAGGAGACCCCTTAGCTCCCTCCGCCTC
TGCCCCCGTCCCGGTACCTGGCCTGGGAGGCAGCAGTGGC
AGGTGTGGGACCAGCAGCAGTCGCTGGTGAGGCTCCCGGC
CTCTTTATGCAGCTGAGGCCTCCCCACCCGGGGCAGGAAG
AGGGGGCAGTCAGGGTTCCTGGGGAAGTGGCCCTGCTTCC
TCGCATCTGTGCAGTACCCCTTAGAGCCACACACATTCAC
ATGTGCACACACACTCAGATACATACCCACAGACTCACGT
GTACACATGCACACGTGCACATGCATGAACACGCACAATG
CATATGTAGATGCACATGCACACACATGCATACACATGTA
CACATGCACGCTCAGATACACATGCAAACAGGGTTAATGC
AAACACAGATGCATATGTGCAAACTATCACCAGTGTACAT
CCACAGACATGCTTCTTTGCACTCACATGCAGACGCACAT
GCATTAAAACAGTGGCACATACACACTTGTGCGTATGCAC
ACACATGCACATACGTATGCACAACCACATACACATATAT
GCACACACATGCAAACAGACCCGTGCACTCACACACACGT
GTGATCAGGCACATACATATGCACAGGCTGGCATACTCCA
GCCCTGGGGCCACCTCCCCTATCCCCCTGGCTCTGGTAGG
CAGGGCCCACCTCCCTCCCTGCCTGACCCATCACAGCAGG
CTGAGGCCCACTGATTCCAGCCCGACAGGAACCTGAGACA
GAGCAGGCTCAAGGGAGAGATAGGGCAGGAGGCCTTCGGT
GCCAGGGCCAGCCTGCCCAGCTGTGTGGGGGCAATATTGA
ACAAATGGCTCTCTGGGGGCAGCCTGCAGTAATGGCGCCT
GCCAGCGCCCATGGTGTGAGCAGTCCCGTTGTGGCTGAAT
GCCGAGTGGCTTCCTTGATTCAGCTGAGGAAATGGCACCA
TCGGCTCAGTTCTGGAGACCACCGTGGCTCGGCCCTGGGC
TGATATGCCCTGGCGTCTGAGGGCTGGCGCTTAGCTCTGG
GGGCCTGTGTCACTTGCACCCACATAGTGGTCCTGGGAAT
GGCCTGGAAGAACCCGGGTCCTGGTCTCAGGCCAGGGCTA
TGGGGACTCCCAGATCCACACCTCCAGCCTGTAATTCTCT
CTTGGGCCTGCAACCTCCGCCAGCATGGTGGCGGATGCAT
GGGCACTCAGATGCCCATCAAGCACAGCCAGTGCCAGAGG
GCCACACTCAAATGCCACTCTGCCCTGCAGAGCAGCTTCC
CCATCCCAGCCAATCCTGAGCCTGGCCCCACCGGCCCTGC
CTGCAGGGCCTCAAGCACTTCACTCCTTGCCTGTGAGCCT
GGGGAGCATTAGGACGCCCACCCAGCAGGCCTCCTGCCCC
GCCTGTGACTCCTAACCAGAGCAAATGCCGCGGCCTCACA
TGCCTCAGTGCCAGGTCCCCTGCCCCCACTCCACGCCTGG
CTCCAGATATCCCCTCGTGTGCTCCAGATATCCTCTCGTG
TGCTCTGCCCACGGCTCCCACACTGGCTGGAGCCCACTCC
AGTTTGCTACCTGGCCCCGCCACACACACATGCACAGGCG
CACACACACAGGTTCAGCCCTTCCCTGAGGCTGTCGCTGT
GTCACCGCCTTCCACGCTGCTAGTGACTATTCCATGTGAT
GACGATCACAGCTAGAGACTGCAGGGTGTCTCACAGAGAC
GTGGGCGGTTTCATAGAAAATACAGATATGTGGATGCACC
TGGGTTCAGACACACACCTTTGCTCTGGCACCTGCAAAGG
CCTCAGTGCAAAAACACCCTAGGAGCAAGAATCTACCTGG
GGCCCAGGCCTTGGTTCCTACCTCCACTCCCAATCACAGG
AATCAGGAATCCCTAGTGGGGAACTGGCAGACCCTAGGGC
TGGGGCTGGGAATGTACAGAGGAGCCTGGAGCAAACTGTA
GTGTCAGAGAGGAAGTCTGTGCAAGCAGCACCTGCACGTA
GAGCGCCCAGTGCCTGAGACTGGATCCCTCTGAACAGTGA
AAGAAATCAAGTAGTCTTGTGTTACAGATTACAGACTGAC
ATTGATTAGAAGCCAAGGTACGTGACTGAATGTATAACCA
AATGGGGGACAGGAGACAGCTCCCCTGTGCAGTCAATCCA
AAGCAGCCATGTGGACACTGTACTGGAGGGGAGCATGACC
CCCAGCCCTACCTGTGGGCTGCACCTGGTAACCTGGCTTC
AGAGGGTGTGGGAGGGAGAGGGGGAGAGCGCCTCTGCAGC
ACACATCCTACACCAACCCTGGCCAGGCGGCCAAGGTGTC
ATCACAAGCGTCATGGATGGTGTGGACGCTTCACAGCATC
TCATGGGAAGGTCACGTCAACTCCATGGTATTCCTCCCAA
AACCCATCCCCCTGAAGACTCATAAGGAAATATGAGGGTG
AAAGGGATCCCACCCAAGGAGCATCCTACAGAACATCTGG
CCAGTGTTCATCCAGTGAGGACACCCCATACAAGGAGACC
CAGGAGGCTGCCGCAACCAAGAGGAGCCCAGGGAGACACG
GTGACTGACGCCATGTGGGATCCATGGCGGGGCAGAAAAG
GAGCTGTAGGGGAGAGGCAAGGACATCTGCATACAGCAAG
GACCTCAGTTAATCCCAGCTCATTCATACTGGTCCATTCA
TTATGAGGAGCATGTCACGCTAATATTAAGATGTCAGCAA
CGGGGAAACTGGGTGTGGGGTCTGTAAGAACTCTGCACTG
TCCTCCCAACATTTCTGTAAATCTTACTGAGCTCAAGCAA
TTCTCCCACCTCGGCCTCCTGAGTAGCTGGAACTACAGGC
ACACGCCACCATGCTGGCAATTTTTTTTTTTTTTTTTTTT
TTTTTAAGAAATGGGGTCTTAAGCCGGGCACAGTGGCTCA
CACCTGTAATCCCAGCACTTTGGGAGGCTGAGGTGGGTGG
ATCACGAGGTCAGGAGTTCGAGACCAGCCTGGCCAATATG
GTGAAACCCCATCTCTACTATAAATACAAAAATTAGCTGG
GCATGGTGGCGGCGAGTGCCTGTAGTCCCAGCTACTCAGG
AGGCTGAGGCAGGAGAAACACTTGAACCCGGGAGGCGGAG
GTTGCAGTGAGCCGAGATCGCACCACTGTACTCTAGCTGG
GGCAACAGAGTGAGACACTGTCTCAAAAAAAAAAAAAAAA
AAAAAAAAAAAGAAAGAAAGGAAAAAGAAATGGGGTCTTA
ATACAAAAATTTGCCAGGCATGGTGGTGCGCTTGTAGTTC
TAGCTACTCAGGAAGCTGAGGTGGGAGAATCGCTTGAACC
CCGGAGGGGAAGATTGCAGTGAGCCGAGATCACACCACTG
CACTCGATCCTGGGTGACAGAGCCAGACCCTATCTACTTT
TTGTTGTTGTTGTTGGGGTCTCACTCTGTCGCCCAGGCTG
GAGTGCAGCCGCACAATCAGCTCACCGTTGTCTCCTTGAT
CTCCTGGCCTCAAGCAATCCTGCCTCAGCCTCCCAAAGAG
CTGGGATTACAGGCATGAGCCATCCACACCTTGGCCCTTT
TCTATTAAAGTGCTGTAAAATAAATCCCTACTTAAAATAA
AGAAAGGACCACTGATAGAGAGGTGAGACAAGCTGAGGTG
GGCACTGTCTAGTGCTGCAGGATGCGGTTGTCAGCAGGGG
CTTGGTGGAGGCCCTCGGGAGGAGAGGGGAGGGGTGCTGG
CCCCCAGGGAGCCAGGCCCGGGATTTGCAGACTATGTGTA
CACAATTCTAAGAGATCTCACCCCAAAGCTACACCTCCAG
GGTGCCCAAGATGAGGATTGGTGGAGAGGGGCTTCAGCTT
GGCCAAAGAGCTGGAGGCGCCCTTGGGCTTCAGAGTCTGG
GAGAAGGCAGCTGCTGGGGTTAGTAACATGTGTCAGGGCG
AGGTAGGGGGGTGACCACAGGAGGCCACCAGCCAGGATGC
TGCCTGGCCCAGGTCTGGGACTGGTGAGATAGGGTCAGCC
TCAGGGAAGGCTGTGGGAAGTAGAGGAGGATGAGGGCATT
GGTGGAGGGCCAGGGGCTCACAGGGTTCTCATACTCGGGA
CCAGGGTCTCATGGGGGCTCGCTACTAGGCCAGGGTGTGA
AACGGGGCCTCACAGTGGGGGCAGTCTCACCCTGGTGGCA
TCGGGGGCTCACAGGAAGGGCTTCAAAGGGGTGCGCGGCA
AGAGCCAAGGGACTCACCATGGGGGCTCACAGTGGGGGCC
ACCTCTGGGAAGGGTTTCAGGGCAAGCGGGCCCAAGCCAA
GGCCACCTGTCTGCAAACCTGGCTGGGCCAGCTCTGACCA
GTGTCCTAGTGTCCTGGCATCTCAGGACGCCAGTCAGAGC
CAGGCCCCCTCCCCCATCAAGCTCCTGCTCATCCTGGGTC
TGAACAAGGGTCCTGGGGCACTGCAGAATGAGCCCCACCG
TGCTGGGTGTAGCAGGTCAGGGGCCCAGGTATTTCCTTCC
ATCTCCAGGCCCTCCCAGGGCAGGTCACGAAGGGTGGGTG
TTTTCTGCAGTTTAGGGCAGCCACCAGACAGGCACCCACG
GACACAGTTCACCAGGCGGGACCCTGGGGCAGGCTCCTCC
CCTCCCTGAAAACGATGGGACCCCAGCGCATGGCAGGCAC
TGTGCTGTCGCTTGTCCGCTCACAGTCCAAAGCAGATTCC
CAGTCCCGCTTCCCTGGGGCTCCTGCAGGCACAGTCCCCT
CCTTCCCCTGCACTCCACTGCAGGGCCCTGTGTGGGGACA
GTCCTCACTCAGAGGGGGCTGCAGCACTCACCCACCCTCA
GGCCTAAATTTCTCCTCACCCGCTGACAGGCCGTAGCCCC
CTACCCTGATGCCCAGAGCTCAGCTCTGTGGTGGCAGCTC
CACTACCTGTCCTCCATGTCCCTGCCTGAGCCTCCAGCTG
CCTGTCCTGGACAGCCCAGACCCTGGGACGGTCACCCCCG
AGTGCACCCTCAGCCATGCTCCTCTGGATGCCCTGGTCCA
GAGGGAGGTGCAGAGCTCGGCCACCTGGGACCCAAGCCCC
AGGCCTGGAACCCTCCCTCCATGCCCACTCTGCCCCAGCA
GCTCTGTGGCCGGCCTCACTGTCCTGCCTGTGCAGCAGTA
GGCCCTACTGGGTGTGGGCACCAGCCATCCTCATGCATCC
TTCACATGTACACACAGGGCACACTCCTTCCTCCACCCCC
CCACACACAAGCAGTGCACACTGCCACATGCACACTGCTG
CCCGAGCTCAACATGGAGCTGGGCTCACACACTCACTCTC
ACACATAGCCATGAACACTCCCTATTCAGACTCAACCTCA
CCACGTGCCTCCCTCAGGAGTCCCCACCAGGCCCAGGAAA
GCCAAGGTGCCCCCACCAAGACCCCAAGTGCCTGCCCACA
TCATGGCTCCCCTTACATAGCCTGCCACAGCTCCTGAACT
GACCAGATCCCCAGGAGCCCAAAAGCGTGGGTGTGGTGCT
CAGGAATGTCAGGGGAGGGGATACTGAGGAACGTGGTGTG
GGGGTATGAGTCTGTGGGATCCCCAGCCCCTGCCAGGGCT
GTGCACACGTGCAGGTGGCGAGGCAGCATCTAGGCTGGTG
CCTCCTCCCCCATGGAGTCCTCTCCTCCCTGGGGTTGTTG
GCGCAGTGAATGCGTGGGCCCCTCCTGCAGCCTGTTCTCG
AGTCCCCTCCCTCGGGGTCCCAAGCAGGAACAGAGCTGTC
AGGCCCAGAAGTGAGGGGCTGTTCCTCCCCTGGAGGTGGA
CCAAGGGGGCGAGTTAGGCCTGGGTCAGGCTGGGAGTATG
TCATCGCTGCAGCCTGGGCAGCTCCCCAAGGCCAGCCTCC
AGGGCTGTTACAGGCCTGTAGCTAAGCCACACACCCTCCA
GAAACCGAGCCCTGGGGGGTATCCGTACTGGGAGTGAGGG
GGTAATGCTTACCCTAGCCTCCTAAGGCTGTCCCTGCTCT
CCACCCGCAGGGTCCACGAACCCGTCTCTTCCCTCCTGAA
CGCCCAGCAGCCAGGAATCCTGGGCTCACTGCCATCCAGC
TCTGGGATGGGGGCCCCCGCGCCTGGGCTGTGGCCTCCCT
GCGCAGCAGCCCTGGGGTGCTCCGCCCTCCCAGAGGGGTA
CGGGCCTCCCCCTCCTCAGCCACGCCGCCCCTTCCTTGCA
TTGAGTGCCTGCCCCAGCACGCCGGGGGGGGGGCCTCCAC
CCAGTTAATCACGGCACTGACAGGCACTGGGGTTGGATCC
TTGACCACAGGGTCTGCTGGGCTTCAGGCCTAGGCTGGGC
CCCAGTGCAAGCTTAGTGGCTTGTGGCCTTCTATGGACAG
GACTGAGCAGGGCCCCAGGTCTGTCTGTGCAAAGGGCAGG
CTGGCCCCCTAACCTCCAGGTGGCCGCTGAGGGTGGGGGA
CTGGGCCTGGACACACTGCAGCTGGCTGGTGTTTCACAGG
CCAGCCCTACCGCTGCCTGAGGGGCCCCAGCTGCTAGGGG
AGGTACTGAAGACACCCCACTCCTGCTTGCCAGCTGTCCC
AGGGCAGACCCCGCCGGTTGGTGCCCCCCCCCTGCGGTGA
AGGCAGCTGGGCCTGAAGGACACAGACATGGAGTTGGGGG
GCCACCCCACCATCTGCGTGGAGCAGCGGAGCCCAGGAGG
GGGTGGCAGGCACAAGGAGTGCACCCTCCTAGGGCTGGTC
CTCAGGAAGCCCTCCCTCCTTCGGGGTCTCAAGGCCAGGG
GCACAGCATGAGGCTGTCTCCTGGGGCAACAGCCCCCAGC
CCCATGAGGTACATATACATGGACCCCAGCACCCTACCTT
CTCCAGGCCAGAAAATTCCAGTCTCCCTCAGAGCCCTTCC
ACCTGCTTGGATGCTGGTCCTCCCCGAGGGTGTGTGGCCG
AGCCAGGGCCACCTCTCGCCACCAAGCACAATGGGGGCTG
GAGGAGGGGCCCTCAAGGGCCCCATTGTTCCCCCCTCGGC
CCCAGGGTCTGAATCCCTGATTGTCCTGGGGGGCAGGGCA
GTGGGCAGGGCTTTCCAAGCCCAGGCAGGTCAGAGGCCAG
CCCCAGCCTCCAAAGCTGGGTTCACCTGCCCTGGAGCAAG
CAACCGGGGGCTGCCTGGGCCCTCCCCTCCCCTGCCCAGC
CTGTATCCTGTGGCTCTGGCCTGTATCCTCCCACAGCGGA
GTCTGGGCTCTGGGCGGGGACTCTGCTCCCCGCCCCCATT
TCCGGCTGGGCGCCCTGCCTGCCTCCCTCTCTCCCACCCA
TCTGTCTGCACCCCACCCCAGAGGCACCTCACCTAGGCTC
AGAACAGGGCTGGGGCTGACCCTAGGGGTGGCTGGCAGCA
CGGCCCTGTGCTGCCTTAGACAGGCAGGCTGGGGGAGCAC
TGGAGAAGGAGGGAGGCAGCCCGAGCAGAGGAGGCTCCCC
ACACACAACACACAGCCCCTGGGTCTGCTAGGATAGGGGC
ATCTCCCTCAGGGAACCCCCTAGACCTCGAGGTCTAGAAC
CTCCAGCTGCCAGAGCTCAGGGCCTCTCCTGGAACCTCTG
GCCCATGCCAGACCCACAGGGTCGGGCACCAAGAGGCAGC
CCTCAGGGCCCACCCCTGCAGCCTCAGGCTGCCCCCTGCA
GCCGCTTCCTGCTCCCCACTTGCCGGCCTGCCAGGTGGGT
TGAGACCAGCCCTGCCACCTTCCCTGCCTGCCAGTCAAGC
ATCGTGCTGCCCTGGGGCAGCAGCCATGAGCCGGCAGGCA
GCAGATGCCTAGGCAGAGACCACCTTGTGGCCCTCCTTGG
GGCTGGTGGTTAGGGTGGGCTGCCGGAGCTCAGGGCCCGA
TCGGGATGGGGCCCCACAAACCTTGGGGCCACATTCCACT
CATTTATGGACTTTCTAATCCAAGTTATTTTATTAGGATG
TCAGCCCCGGGTCCAGAGTGAGAGATAGGGACAGGGGACA
GCCCGGCGGGGCTGGGTCGGGGGTCACCCCAGGATGATCC
AACTACAGGGGCAGCATCCCCTCCACTCCACATGCTGGCC
AAGGGCGCAGACGTGCCGTATCGCCTGCCAAGGGGGTGGC
TCAGTGCTGCTGCCCTGGTCCTGTATGGGCCCAGGGTGCC
GAGAACAGAGAGCAAGCCTCAGACGCCGGTCCTTTGAGCT
TTCTTGATTTCCTGCCAGTGAGGAAGAAAGGGAGTTGGGA
GGGCTGGTATCCAGGAAGGGCTGGGCTTCCTGCTCTCCCT
CCACAGTGGACCTCGGTGTCTCATGCCAGTGCTTGGGTAG
GACTGTCCCATCTGACCTCAGTGGCCTCATGGACAACAAA
GGCCTGGCCCCCAGGCCTCCCCTTGGGCCTTGCCCAGGTA
GGCACAAGGATGGGCCCACCTCAGAGAGCGCCTCCTTCAG
CTCTGCGTAGGCCTGATCCAGGCTGTCGTTAATGATGACC
ACATCAAACAGGCCGGGCTCCTTGCCTGTGGGTGGGGCCT
GAGGTCAGGGCACAGTGAGCCCATGCAGCCCCACCCCAGG
TCCCACACGACCCCCAGAGCAGCCCACTGGCCTGCGGCTG
TCCTTGCTGCGGCTGTGGGACAGCTTTCCAGCCCAGCCGG
GCCTGTGCAGGGTAGGGAAGGGCCGCCCCCGGGCCTCGGT
CCTCAGGCACCACTCCTGCTCTCTCTGGAGCCCCAGACCT
CGGGTCTGGACACCAGCACCCATCAGGACTCTGGTTAGGG
GCTGCACTATCCTCTACACAGACAGCAGAACGTTAAATGC
CCTCTTCTTGTGGGCTGCAGTCAGACCCAGAGGGGAGGCA
ACAGCTGTAAGAGGATGCACATGACACCCCTGGGGCTAGA
AGATTGGGAACATCTCATGGGGCCCTGGGCGATGGGGGGT
CTGGAGGCCCTCACGGAGACTCTGGGTAACAGAGGGAAAT
CTGTGGACCCTTAATGAGACCCTTAGTGACTGGGGGTGGG
TTCTGAGGACCCTCACGGGGACTCTAGGTGTTGGGAGGTA
GTTGAGAGGTCTGAGGACCCTCACAGGGACTTCAGGTGTC
AGGAGGTCTGGGGACCCACAGGGTCCCTGGTGCCACAGGC
CTCAGAACCCCGACTCCCCTCCTGGCATGCCCTGGTGGTC
CCACGGCACACTCACTGCTCTCCATGTCGGCCTGGGCAGC
AGCCAGCCGCTTCGCCAGGCTCTCCTCCGTTTCAGTGTTG
CGCTGCCGCAGCCGCTGCTCCTAAAAAGGGGGTGGCAGTC
AGATCCTGGCATGCCCTGGCCCCCAGCCCCCAACCCTGCC
CAGCACACACCAGCACGTGCAGTGAAGGTGGCTGCACAGA
GATGTAGATGGGCCGCAGATCGGTGGCCTTGATGTTCCGC
ACACCCTGCAGGTCCACGTCCAGCATGCAGATGCGGTTCA
TGGCCTGCACGGCCTGCACCGCCGCCTTGCTGGGGAGAGG
TACCAGGTCAGCAGGGGTGCCAGGGCTCTCTAAGGCCTGC
AGGAGCTTCAGGGACACCCAGGCCCTCCCGGGCCCAGCAT
TCTCCTCCCACAGCTGAGCCTAGGCCTGGCCTGGACCCGG
ACCCAGCACCCCACAGCACCTCAAACCTGCTACTCCCACG
CCCTGCCCCGCCTACAGGGAACAGAGGCCACCCACTCCCC
AAGGTGCCTGTAGTGAGCACGAGGTGTCCTGTGCACCCTT
CACCCTGCCAGGACAATGCACAGTGGCAGGACCGGGCCCA
GCAGCCTCATGAAAAGAGCCACTACGGGCCACAGACCTGG
GAGCCTGGCCCTGGGCCACAACCTGGCCACATTCATAACC
ATAGGGTGGGTGGTGTGGATGGCGGGCAGGCAGCAGGCAC
TACCTGGATCCCTGTTGCCAACAACAACCCTGGGAGCCCA
CCCGCACCCACGCGTGGCCCACCTCGTGCCATACAGGTTC
CCCGAGAACTCAGCATGCTCGATGAAGTCGCCGGCTGCTA
TGTCACGCTGCATCACCTCCCTGGTTACAAAGTAGTAATC
TGGGGAAGAGGAGAGGCCATCCAGAGGGCAGAATGGACCT
TCACCAGGGCGTCCAGGGCCAGCCGCCCCCAACCCAGGCA
TGCCTGCAGGCCCTTCCCACGCCCACGACTGCTTCAGTCA
GATCCTTGCCGAGCAGGAGACGTCTGAGGACCCCTGAAGT
GCTGCCAAGTGCCTGAGCCAGACACCATTTCTCACACTGT
CCTCACTGATGGAGATACAAGACTGCTGGGTTCCAGTGGG
GAGTTGGGAGTTGGTGGTGATGGGGTGGGGACTGGAGACC
AACAGGTTCTGGGGGAAGGTGGTGGGGGAACTGGAGACCA
TCAGGTTACAGAGGGGACGATGTGGTGGGGTGACTGGAGA
CCACTGGGTTGCACAGCAAGGGGCAGGGGTGCTGTTGGGA
AGGGGGTCCCTTGTCTTGAATCAGGCAGGCAGAGTAGCCC
TTTTTACCAGGACCCCAGAAGACAGCTCAAAAGTGCTGAC
AAGTGCCGAGTCCAGGACAGGGCTGGGGACAGCAGCACTG
TGGCCGCCTCCAGGGTGGGAGGAAGACAGCCCCAGGCCTT
GGCCGGCCTCTCACACTGTACCCAAGGAAGGTGACACCAC
GCTGTGGCGCTGACACCCTGGTTGAGCTCACCGGCCCTTG
GAGGCAAGGACCCATCTCACAGATGAGGGATCAATAGGGG
CAGGAGACGGGCAGTACAGCCAACACAGCTGCAGAGCCCA
GCAGCCCCGCCCACACTGGGGGTGCTCCAGCCATAGGGCC
CCACCCCACTCACCTTTGCCGTTCTCCTCGCCAGGCCTCG
GGTTCCTCGTGGTATCTAGCAGAGAGACCTGTCACCTATC
AGGGGCTGCTCGGAGCCCACTGCCCCACCCAGCGTTTCCC
TTGCAGTCCCGATAGCACTTGAGCCCCAGGATGCAGGCAG
CCAGTGGAGCACGCGGCTGGGAAGGCACAGGAGCCTACAA
GGCGAGGGTTCTCCCAGAAAGAGACACTGTGGCCCAGTTA
TCAGTACTCAACAGACCCAGGGAAGGGAGACACAGGCACG
CAGGACAGCAGGAGTGCAATAATCTCAGGTTCTGTGTGGG
GGGGAGTGTGCAAGAGTTCGGACAGTCTGCAGGGTGGGTG
TGCCTGTTGGGTTCGGGCTCCTGGCCTGCTCAGAGTGCTG
GGACTACTCAGCAGCCTTGAGGTCTATGCACCCCTCCACA
AGAGCCCTGGACTCACGGGACACGCTGAAGCCAAAGATGC
CGCTGTGCTCCTGGAGCAGCCTCTTCAGCAGGGTGCTCTT
CCCAGCTCCTGAAGGCCCGCTCAGCACCACAGGCCTGGGG
CCCGACATGCCTGGGGGTAAGAGGAGAGGCTGTGGATAGC
AGTGCGGCCTCTGGTCCCCATCTGCTGAGCTGCCTCTGCC
TTCATGAATTCATGGCAGGAAAGGGCTGACCCAGGAATGG
AGACATTGGCCTGAGAGTCTCCTGAGAGCCTGGGTGTTCT
TCCCCCTGAGCTCTGTCACGTTGGAAGGCCCGGCATGCAC
AGGGCGGCCCTCAGACCAGGCTCTGGGCACACGGGAGACG
AATGGAAGGCCGCTTTACTGGGTTCTCAGCAGGGGAGCCC
CCCCAGTGAAATCCACCACCACTGAAACCCACTAATCCTG
TCAGCCTCCCCAGGGGTCCCTGGCAGGCAATGCTGTCTAC
TCTGATCACACCCTACCTGGGAGCTGCTGTCCCCACCTGG
TGGAGTCACCTCCAAGCCCTCTGGGAGCCTGCCCTGAGAC
CCCCTACCCCACCCAGGAGCCCAGCCGTTCGCTTCCATGC
ATGGTGCTGAGTGCTGGGCTGCTAGGTCTGGAATGGAAGT
GTCCCTGTCCCCGCCTGTCCTCTGGTACCTTGCCCTGCAG
ATATGGTCTTGTCAAGATCTGCTGAATCTACGCCCATTCC
AGGAACTTCTCATCGGACTTGGGATTCCTATCTGTGATGC
TGGTAATGCCTGAGGGGGTTGGAGGCCTCCCTCCCAGCCC
TCAAGGGAAAGGCAAACAGGATCCTAGCTTGGACACTTGT
GGCAGGTGACAGCCCGGGAGCTGGCCTTTGCCTGGTGGGA
ATCCTCCCCAGGAACAGGGCCTACCTGTTTGCTGGGGTGC
AGCCTCTGTAGCCAGCCTGGGGTGGGTCTGTCTGCTGGAC
TGAGAGCTGGGGGTGTTGAGTCCCTAATCCCCACCACGCC
TGCTTCGGGCCCCACCCTTCTAAGCCAGGAATAAATCCCC
AGGGGGCCTGGCCCTCAGCCCTTGCAGGGAAGCAGCCCCG
TCCACCTGCTCTGCGGCTGTGCAGGAAAGAAAGGACAGCT
CCAGCTCTTGCCCCAAGAGCTGAACCTGCCCTGCCCTCCC
AGTCCACGTGAGCTGCACACACAGGGCCAGGGCAGCGTCT
TCGAGCTGGGATGGGAAGCAGAGCTGAGGAGTGGGGCCGT
GCACTGCAGCTGTGTTCAGCAGCTGGGCTAGAGGGAAGTG
GACGGACCCCTGGCCATGCGCACACCTCGGACACAACTCA
GGCGAGGCGTGGATGGCCTCCTCCTGTTTAGGGCACAGCC
GCCTGTGGGCAGACGAGCAGACGGTGGGAAGGACCTAAGT
ATGCCCTCCTAATCCCCAATTTAGGCCACCGAGGTAATCT
CACAAATGCACCACAGCTGCAACTCCATCATGCACAGGGA
CACCCACCATTCCCAGGCACAAAGGTATGCAGGATGTGTG
CACAAACCTACCACAAACACACACACATGCACGACACAAA
TGCACGCATACCAAGCAAATGCACACACACCACATGTGTA
CCCACAAAGGCACACATGCACACCCATACATGTCATTGAT
CACAAACACACCGGACCCCCAGTTAAAAAGACTCAGGAGG
AAGGGAACTGCAGGACACCCACCCAGAAGTCCACGTGCTC
TCCATAAGGGATAGACTCCTCCCTCCTTACCGCCTCTTCT
GGGCTTTTTGTCACAAGCACACATCGTTTTCATCTCAGCA
TGCCCCCCATGCCCTCCTGGCTCTCCCACCCACAGAACTT
GCCCCTGCGCTTAGCTCGGGCCTCCCCACTAACCTGGCTC
CTGCTGCTCACCCAGCCCTGCCGCCTCCTCTATGTGCCAG
CCAACCATCAGCACGCACCGCAGTGGCCAGGGTTCTTCAT
CCATTCAGCTTCTCCCAGCCAGCGAGCCCTGCAACCTCCA
CAGCCTGGTTCCCATAATGCACTAGCTAGGAGTCCCCCAG
AGTCTCCCACAATCAATGAGCCATGCCACTTGCATGAATT
TCTGGAGCCCTTGCTTCTCGCCAGGGTGGAGGGGGTACAG
TTCTCAGGACACATCCAGCAATTGCTACACACCTACTTGA
AGCATTGAAATCACAGAAATTAAGACTTGATGATATTATG
GTGACTTTTCCAATACGAAGGAGAAAAAGTAAAGCTAGAT
CATGCGCTTCGAAGGACCCGATATGGGAGAGCTACTCCGA
TGGTCCTGTGGGCTGGACCCCATGTGAGCTTCTGTCCTGT
TGCTCCACTGAGCTGGCCCTTCTTAAGGTCACTCTGCCCT
GCCAACACACAACCAGCATGGCACTGGTGGGCCCGACAGG
GCTGCCCCAAGGCCAGTCCTGCCCTGTTCCTCCCAGCCCC
TGGCTCCAAGCTCTTCAGGTCTGAACCTAGATGCTACGTG
ACTACAAACCCACACGGAAGGAAACACAGTAGTGACCTCC
ACTGACCAGGCCTCCCGTCCTCCCTCCTGAGGGAGCGCTA
AGCTAGTGAGGTGAAGCTGGGCCCACAGGCAGAAGACACC
AGTTCGCCCAGCTGCTGCCAGGCAGGGGTCCGGGCTCCAG
CCTCGCCAAGGGCATCGTCTGCACAGCTGTGCCTACACTC
GCCCAGCACAGGGCACAAGGCACACGTGGCACATCAATCG
CCAAAAACTCTGGGAGTTTTTTCGTCCTCAGAAGGGGGAG
GGCCATGCCTTCTGAGGATCCCACCAAACCACCACAAGAC
CCTGGTCTCCATCCCCTCCTCGGCCCCACACCCCATCCCT
GACGCCCAGGAATTGGGGAGCTTGTGCCTCACTTCCAACT
CCTGGGAATGGGGGGTGCTGGAGTCCCACCTCTGGCTCCT
GGGTTGGGCGTCTCCCCCTTTCCTCGCAAGCAGCAAGCGG
CAGGTGTGTCTCTTCACCACAGGGCCCTGACAACGATCAG
ACACCAACAGATGCAACCCAGCACAAAGCAGACAGCAGAC
GCTGGTGGGCCCCAACCCCACCTGCTTCCTCCACAGGTGT
TGCCCCTGCACCACCCTTACCCTACCAAGCCCAGGCTTCC
AAGCCTCCCCTCCTCCCTCCTGAGGGAGCGCTAAGCTACT
GAGGTGAGGCTGGGCCCACAGGCAGAAGACACCAGTTCGC
CCAGCTGCTGCCAGGCAAGGGTCCAGGCTCCAGCCTCGCC
AAGGGCGTTGTCTGCGCAGCTGTGCCCACTCTCACCCAGC
ACAGGGCACGAGACACACGTGACACACCAATCGCCAAGAA
TTCTGGGCGGGCCAACACTCCGCTCTTCTTGGGACCCCTG
AGTTCGGCTCTGCCCAAGTGTGATGGCACAATGAGCAGAC
TACTGAGGGCCCTGGCCAGCCAGAGAGTGGAGAGGGCAGA
CAGTGAGTGGATGCGGGCCTTGCAGAAGCACAGCCACACC
ACCGCTGGAGACCGGGCAGAGGCACAGGCTGCCTGCCTGC
CTGCCTGGGGAGAGACCAGCGGCAGAGCGGTCACCAAAGC
CACCTTCCATGGAGCACACCCAAGGGAGAAAACTGTGGCC
CAGGCCTCATGGCTCCTGCATTCTTGGGGTGGAAACCACG
GAGCCTTTGCCCTGACCAGAACACACGCGCCAAAGGTGTC
TTCCTGTGGGCAGAGGGAAACATTCCAGCAAACATTCTGT
GTTCTCCACTCTCACCAACCCACAGTCGCAAACTCCAATC
AGCTGCCTGGCAAGAAGCCACACAACCCACAACTGTAAGG
ACCTGCCAGGCACGTGGTCTCCACAGGAGCTCCGAGATGG
AAGGTCTCCTGGGAGCCGCCGGCGCAGATCCATGTTCCGG
AATGGTCTCTGCCAGAACGCTCCCTGGACTGGGCTCCCAT
GCTGCCCCAGCAGCCGCTTTCCTGGAAAGGCACTTCCTGC
TCTGGCGGCATAATCTCCTCCTTCTGGCTTCCAGCCATCC
TAAGGACTGAACAGAGTCACCACCTTGCCCCCGGCCCACT
GTTCCAGGAGATGCTAATAGAGGGCTTGACCTTCTGAACA
CCGACAGAAGTCAGCCCCCGCCTGGCCTCTCGTAAGACAC
AAACCGCCAGACGTGGGTCTGGGCTCTGGGCTGGGCCAGC
TGGATGAAGGGGAGGCTGGTGGTCCAGGTGGCTGCTCTTG
GCTGCAGGGTTTCTGGGCACACATCCGGGTAGCACGCGTC
CCGGCCTTCAGCAACCTCGTTTTAAATGGGACCACACCAG
GAGCAGCCAGGGCGCTTTCGTTTTCACTTTCTTTCCCCCG
GGGGACAGGCACATTCCTTTACCTCCTGAGGAAACCTGGC
CCTTCCAGAGCCACAGACGCGTGAAGGCCCCAGCCCTTCA
CGATGCTGCGCGGCTATGTTTGGGTCTGTCCATCAGGGAG
AAAGAAAAACTGGCCGACTCTTGCACAGGGTCCTTGACAG
CAACCCCAGGTAAAGAGCAGAGCAAGCCTGAGACAGGACG
GGGCCATGAGCCCAAGGACAGCAGAGCAGGACCCAGCCCG
GGGCCTCAGGACCGACCTCTTTCACGCAGAGGCGAAACCG
AGGCCCACCACACGCAGGGTCAAGATCAACTCTGAGGCAC
CTGCTTCCCACACCAGTCCTTACGGGGGCATACTTCTAAG
GCGACGCTCAAGAATGGCAGCAGGGCAGCTTCAAGAACCC
CAACACGGACTCCGGCCTTGGAAGAATCCAAATCCCAAAT
GCCACACCCATGCGTCGGGAAGGCCTGCTGTTTCCCCAAG
TCCCCGTCTCTGCGCCGTGCCGCGGGGTAGGTAGAATCCT
GAGAGCCCCGGAATAGCCGGCTCCATCCGCCCAGGAACCC
CGGGCTTGCAGGGTGAAGTGGGAACCAGAGCGCACACCGC
GCCGGGCCAGCGGTAGGGACTCCCAGCTGCTCTCTTTGGC
GGCGCGCCCAGTTGTCGGGAAGACACCGAGCGCTCCTACA
CGCCCGAGGAGCAGCTCGACACTGCGATAACTGCCGGCCT
GCCCAGCTCCTGAGGAGCGCCCCGCCCTCCGGGACCCGGG
CTCCGCTGCCTTGCCAGCCCGTCCGCCCTCCAGAGCTCCC
CAGTTCTCAGGGCCCACAGTTGAACGCGGCTCAGGGCGTC
CCGGCTAGGAGGAGATCGGTAGGCGGCGTGGACTGGGCGA
CCGCAAAGCGCAGGGGCCGCTGCCGCCTCGACCCGAGTCA
CCCTCGCGACTGCGCTCGTCGTACTCACCGTTCGGTGGGG
CCCGGCCCAGGGCGGCCGCAGCCAGCCCGGCCAGCGGGCG
CCGCAGCATCCGGGGCCACCTCTTCCGCCCACTGAACCTA
CGTGACAGCGCCGCACGGGCCCACCTCCGCCCGCGCGCGA
GACTGACGTCATGAGGCGCCGGCCCCGCCCACGGCGTACT
TGTCCTCCCCGTCTCTTAGGGAAGTACTTACCTCAGTGCC
GCGCTGGCCCCGCCTCCACCTGCGCCGGCCTGTCGCGACC
GCAGGGGCGTTCAGCACACCGCCCTCCCAGCCCGCCTCCT
CCCGCTGCGTCACAGCGCCGCGCCGGCCCGCCTCCACACA
GCGCGAACTAACATCACGACCCGCCGGCCCAGCCCACGGC
GTACCTGTCCCGCCGTGTCCCTCAGAGAAGTACCTCAGTG
CAGCGCGGGCCCGGCTTTCATCTGCTACGTCACAGCGCTG
CCTCAGCCCGCCTCCTCCCGCTTATGTCACAGCGCCGTTT
CCGTCCTCCATCTGCACTGCAGGGACCTAACTAACGAACG
ACTCCGCCAGCCAGTTCCAAACTGGCCACTCTCCAAAGAC
CATTAATTGGGGAATGTGGCCGGGCGCTTGGCTCACGTCT
GTGATCCCAGCTCTTTGGGAAGCCGAGGCGGGAGGATCGC
TTGAGGCCAGGAATTGGAGACCAGCCTGGGGATCATAGGG
AAACCCCTTCTGTACCAAAAAATTTAAAAACTTTTTTGTG
CCTGTAGTCCTTGCTACTCGGGAGGCTGTCGTGGGACGGT
CGCTTGAGCCTGGGAAGTCGAGGCTGCAGTGAGCTGTGTT
CGTGTCACTGCACTCCAGTCCGTGTGACAGAGCGAGACCC
TATTTCTTTCTTTTTTTATTTTTTGAGACGGAGTTTCGCT
CTTGTCACCCAGGCAGGAGTTCAATGGCGCCATCTCCGCT
CACTGCAATCTGCGCCTCCTAGGTTCAAGCGATTCTCCTG
CCTCAGCCTCCCGAGTAGCTGGGATTACAGGCGCTCGCCA
CCACGCCCAGCTAATTTTTGTATTTTTAGTAGAGACAGGG
TTTCACCATGTTGGCCAGGCTGGTCTTGAACTCCTAACCT
CAGGTGATCCACCAACCTTGGCCTCCCAAAGTGCTGGAAT
TACAGGCGTGAGCCACCGCACCTGGCCACGGGACTCTATT
TCTAAAAATTATTTTAAATTTTTAAAAAAGATTTATTGAA
GGCCGGGTGCAGTGGCTCACACCTGTAATGCCAGCACTTT
GGGAGTCCAAGGCAGGCAGATCACCTGAGGCCAGGAGTTC
GGGACCAGCCTGGCCAACATGGTGAAACTCTGTCTCTACT
AAAAATACAAGATCAGCTGGGTGTGGTGGTGCGCCCCTGT
AATTCCAGCTACTGGGGAGGCTGAGGCAGGAGAATCACTT
GAACCTGTGAGGTGGAGGTTGCAGTGAGCCGAGATCGAGC
CACGGCACTCCAGCCTAGACAACAGAATGAGACTCCGTCT
CAAACAAAAATAAAAAGTATTGAATGTGAACTGCAGGAGG
GCAAGAAAATAAGTAAAACTTTAAAAAATACAACTTTTAA
AAAATGTGTTGAGGCTAGGCTCATGGCTCATGCCTGCAGT
CCCAGCACTTTTGGAGGCCAAGGCGGATGGATCGCTTGCC
CTGGAATTGGAGACCAGCCTGGGCAACATGGCAAAGCCTC
GTCTCTATTTTTTTTAAATACTAATAATAAAACAGTTTGT
TGGACAAGGGATTGCAACCTGGAATACATGTGCTATGTCA
GACCATAGGTGCTGCATTGGGGGAGGTGGGCAAGGAGAAG
CTTTTTAGGTAAAAAAGGTGAAGTTCACTGTCAGAGGCAA
AATTATGTCATCTGTATTCATAGGTCTCGTTGGCTTTTAT
TCGTGATTCATGAATTGAGGCAGCCTTCATTCTACAAAAT
AGAATAAAAGCCCCTGCCTGAATTAGCCGGGCGTGGTGGC
GGGCACCTGTAGTCCTAGCTACTAAGGAGGCTGAGGCAGG
AGAATGGCGTGGACCCGGGAGGCGGAGCTTGCAGTGAGCT
GAGATGCGCCACTGCGCTCCAGCCTGGGTGACAGAGCGCG
ACCATCTCAAAAAAAAAAAAAAAAGCACCTGCCTGGGCGA
TAGCAGAACCATGGGTTTTGTAAGGTGAGGAGAACGAGGA
AACAACATAGAAAAATAACAGATTGGTAACCTTAGCTTAC
TTCAGGTTACTCTTTTGTAAGGGTTAGAGAGCAGAAGGGA
CTTCTTTATTATGCCAACTGAGGAAAAAACTAATCTGTTT
TGGGATTTATTTTCTTATGTGGTATTGAACATAAGTGGTT
TAATTTTGGTTTGGTCTGGTCTATTGGGACCTAGTGCAAG
CGCTCAGTCCAAAACAATGGCCTCCCATGATTTTTTAAAA
GCAATTTTTACCCATTTTGATCAGGCTCTCACCTAGCTTG
ACCAAAACTTAAAAGTGCCTCTCAGGCCGGGTGCGGTGGC
TCACGCTTGTAATCCTAGCACTTTGGGAGGCCGAGGCGGG
CGGATCACGAGGTCAGGAGATCGAGACCACGGTGAAACTC
CGTGTCTACTAAATATACAAAAAAATTAGCCGGGCGTGGT
GGCGAGCGCCTGTAGTCCCAGCTACTCGGAGAGGCTGAGG
CAGGAGAATGGCGTGAACCCGGGAGGCGGAGCTTGCAGTG
AGCCGAGATTGTGCCACTGCACTCCAGCCTGGGCGACAGA
GCGAGACTCCGTCACAAAAAAAAAAAAAAAAAAAAAAAAA
AAAAAAGTGCCTCTCTCAGTTACTGTCAGTTTGGGTTTCT
GGGTTTCTGGTCTCAACACATCATTGATAGGTTACAGTGT
CTTCATGATCACATGATCATGCTTTTCTTTTCTTTCTTTC
TTTCTTTTTTTTTTTTTTTTGAGACGGAGTCTCGTCCTGT
CACCCAGTGCAATAGCACAATCTCGGCTCACTGCGACCTC
CGCCTCCTGGGTTCAAACAATTCTCCTGCCTCAGCCTCCT
GAGTGGCTGGGATTACAGGTGCCCACCACCATGCCCAGCT
AATTTTTGTATTTTTAGTAGAGACGGAGTTCCACCATGTT
GGCCAGGCTGGTCTCAAACTTCTGACCTCATGATCCGCCC
ACCTCGGCCTCCCAAAGTGCTGGGATTACAGGTGTGAGCC
ACCATGCCTGGCCATGATCATGCATTTCTTTGGGTTTTTG
TCATTCCAGCTGAAGAGGGACCATTTGGTGTTCAATGGAT
GGTCACATGCAAACATTTAAAACATTTGAAAGGATACAAC
GCACCAGGGAGACTACTATTGTGACTGTCAGGAGGATAAT
ACCAAGGGTTTGGAGTATGTTCCTTAGCCAGGGTCCCCAT
GAACCCAACCAACGAAAACTGAATAGATCAAACGGTAAGC
CAGATGGGGAGTCTACCCATTTTAACCAAGTAGCCTGTCT
GTTAATTTTTTGCAACTGAGTCTACAATACCTGATGTATT
TACCCATGTGCAACAAGATGTGTCAGAAACCACACAGGCC
CCTCCCTGTTCAGCTAGTAGGTAATCTATGTAAAATTAAG
GCAGGGAGTGAGAAAAAGTGGGTCTGGTTTGCTTTGATGC
CAAACAGTTGCATCAGGGATGTTGCCAAACTTACCCACTA
AGTAAACTAAAGGATCTGTTGGGTCATAAAGATGAGAGTC
TGGCCTGACAGACCCAATATATTTATCAGGTAACCCACAG
AAGCTACTGGTGTGAAATTCTAACTACAGCATTATTCTGC
CAAATGAAAGAGGTAGGCATGAGCAAGGAAAAATTGAGAG
GGGCAAGAGGCTAGTCTTGTTTGGATATCTGGGGAAAAGC
TTCACAATGTAAAATTGTCAACTTCTGGTCCTGATTTGTA
GTATGATTGTCTCTGATTATGACAACAGATGGTTTGGTGA
ACTCTGTATGGTCCACACGTTGGCATGAGACTTGTCCCTT
GATGTTTACATCAAGTTGTCCAGCTTAGTAGCTTTGTTCT
TAAGGTGGAGAGTTGTCAACATATGTTGGAGGAAACAAGA
AGAATTCAGGGTCCAGTCCATTCTGCAGGTAGATAATAAA
AACTCTAGCACAACAAACAAGGCTACAATCTAATAACAAG
TGTACTATAATGTTCTTTCTTCTGAAACATATATTTTCTC
TTTACAGTTGCCCCTCATTTCTACCAGAGATAATCAGAGT
AAGACTAATTTGTTTGCAAAATGTTTAGCCTCATCAAGCT
TGCCCTGCTTATTTAGACAAGTTCAGTGAGAATAGCATCA
ACCACATAGGCTCTTTTGAAGTTTGCTTGGGTGGAACTTT
AGATCAGGAATCTCAGAATGAACTTTTAAAAATCTTTCGA
TGCTAGGAAGCCAGTATAGATAGAATGCGTCTGTAAGTAC
TGCAGGCAAAGTCTGTATCTACAGTCTCAATTTCGATATC
CCAGTCATAATATAACCAATATTTCCAATTGTGTCCTGTT
ATAAACAGGGCAGATTCTCCTCCTTCTTCTTCCTCTTCTT
TCTTCTTTCTTCCTCTTCTTCTGTCAGGGCCTCACTCTGT
TGCCCAGGCTGGAGCACAGTGGTGCCATAATAGCTCCCTA
CAGCCTCAACCTTCTAGCCTCAAGTGATCTTCCCTCCCAT
CTCAGCCTCCCAAAGTGCTGGGATTAATCCCTCACTTTTG
GGAGGCTGAGATGCCCAGCCAAGAGCAGATTCTATTGAAC
ATATACAAATAATTATTTTGTCATAAAAATAAGAATCCTC
ATGAGTAGTTTCTAAATTCTGGAAGGATCAGGTAGGGAGG
AAAAAGCAATGTCTCCGTTTTTGTTCACAAAGGTATAAGT
TATCAAATTGCCTTAAGCTATAGATAGCCTAAAAGAAAAG
GTTTCCTTAAATCTGAAAAACAAAAGAACCAGCAATATTT
TTGAATTTTAAGAAGACATAGAAACCCATAATTCATCAGT
CCATTTAGTCTCATGTGATTAATTTTTGTCCTGCTTGATG
TTGAGTTAGCAATTTGGTGAGTCTAGTTTTTCTCTTAGAG
TTCTAGAAATTCTTACTCAGCCAAATGGTATGATCTTAAA
ATGATCAGAAATCGGTACTTGTCAGAGTCTTTTCCATCTG
TGGTGTCCTGAAACAGAGATGTTGTCCATAATTCCTAGCT
CATAGTTCCCAGAACCGTTGTTACAGTCTTTTGTTATGAT
GCTGGGTGCTTTGGGTCTCAGGAGACAGAATATCTCTGAC
CTTCTCTTTCATTTGCCCAAGGCAGGACTCTAATCTGATT
GTGGATCAAAAGACCCTCATTCCAGAAAGGGTCCTTCCCC
ATACTCTGGAGGAAGGATGTGGACAGGTCTTGCTAGGTTT
AGATCAGACTTTATTTTTATCCAATCATGTTTTGACACAG
TTGTCCATGCTTCTATCATGGACAACCAATAAAGTATAGA
AGGCCCACAGGACAGGGTTTGGGGGGCATCCAGAGAGCTG
AACATGTGGAGGCTGAGAGAAAGGTGAAGAAGAACTCATC
CACAGGCTGGGAGGGTGTTGCACCCCAACTCCATGAGGAC
AGAAGCTCCTGCGCTTAGGACCCTTCCAGACCTCACCCTA
TGCGTCTCTTCATCTGGCTGTTGATTTGTATCCTTCAAAA
TACCCTTCTTAATAAACCGGCAAACATAAGTGTTATCTTC
ACCCAACTGCCACCGCACTGCCATCATGGACACCAGCCAC
GTGCAGCCTATCAAGCTGGCCAGGGTCACCAATGTTCTGG
GCAGAACCGGCTCTAAGGGACAGTGCTCGCAGGTGTGCAT
GGAATTTATGGAGGATACGAGCCCCTCCATCATCCACAAT
GTAAAAGGCCCCGTGTGTGAGGGCGATGTGCTCACCCTGT
TGGAGTCAGAGCCAGAGGTCAGGAGGTTGCACTGAGCTTG
GCTGCTCGCTGGGTCTTGGATGTTGGGTTTGACCACTTGA
CTGGTGGGAATGGTGTGCTGCGTTCTCCTTTATTTTATTC
TTGGCCTGCCACACAGGAATTGAGATGCGTCTTTAAATAA
AGCGTTTGTTTTTCAAGTTAAAAAAAAAATTGGCTGGGCG
CGGTGGCTCACGCCTGTAATCCCAGCACTTTGGGAGGCCA
AGGCAGGCAGATCACCTGAGGTCCGGCGTTCAAGACCAGC
CTGGCCAACATGGCAAAAACTCATCTCTACTAAAAATACA
AAAGTTAGCTGGGCATGGTGGCGGGTGCCTGTGATCCAGG
CTACTCAGGAGGCTGAAGCAGGAAAAATGCTTGAACCCGG
GAGGCGGAGATTGCAGTGAACCGAGATCATGCCACTGCAC
TCCAGCCTGGGCAATGGAGCAAGACTGTCTCAAAACAAAA
ACAAAAAATAAAACAAAAAAACATGTTTCCCTGAGTTCTG
TGAGCCACTCTAGCAAATTAATAAAACCCAAAGAGAGGGT
TGTGGCACCCCCAACTTGAAGCCAGTTGGTCAGACGTTCC
CAAGACCTGGGCTTGCAACTGGTGTCTGGGAGTGTCGGGG
GCAGTCTTGGGGACTGAGCCCTGAGCCTGTGGAATCTGAC
ACGATCTCCAAATAGATAGTGTTAGAATTGAATTGGAGGA
CACCTTGCTGGTGTCCACTGCCTGGTGTGTGGGGAAAAAC
CCTACACCTTTTGTCACAGAAGTCTTCTGTGTTGATTGTC
ATGGCAGTGTGAGAACAAAGGAAAAAACCCGATTTGAGAG
AGTTTTTCCCAAAGCGCCAAGGTTTCCATGCATTTCCTTG
AAGACACAACCACTTTAGGAATATAGTTGCTTGCAAAACA
CTTTTAGAAAAGCATGAGTATAAACCAATTAACTGTGAAC
AACCAGACTTTAAATGGCCATGGGTAAAGATCTGATGAGA
GTGCCCAATAATAATGTCTCAGTTGACAAGGAAATTTAAT
TATTTCTGTGGCATACAATGATTTAACAAAATAACCAAAA
TCATGGCTAACACACCAGAGTTTTAGGAATTTTATACAAT
TTATGAAACGCATATTAATAACACGTCCATACAAAAATAA
TTCAAAGATGGCTTAACATCAGTTATTTGACAATGCTTCC
CATATAGTTTTGTTTTGTTTTGAGACAGAGTCTGGCTCTG
ACACCCAGTGTCACCCAATCTGTACTCTGGGTGACAGAGT
ACAGTGGTGTGATCTTGGCTCACTGCAACCTCCACCTCCC
ACGCTCAAGTGATCCTCCCACCTCAGTCTCTTGAGTAGCT
GGGACCACAGGTGTGTGCCACCATGCCTGGCTAATTTTTT
GTTTTTTTGGTAGAGATGGAGTTTCACCATGTTGCCCAGG
CTGGTCTTGAACTCCTGAGCTCAAGAGATCCATCCACCGT
GGCCTTTCAAAGTGCTGGAATTACAGGTGTGAGCCACTGT
GCCTGGCCCCCATATAATTTAACATGCCAAATGAAAATAA
TTGGTTTGATATATCTCTTTTGGATGTTCCAGAGGCCTTC
TGGAATATCCCAAAATTAGCTTGACTCAAAACTTTATTTA
GAATTGGATTTTGGGAAATTTGCCAAAATGTAAAAAGATT
TAAAACACTTGATTAAAATAGGATCTCAGGTCACTGTGGA
ATAACAATCATTGATTTAACCAGAGTAATAATTAAAATAC
TTCAAAAGGCAAATATAGGTTACAGAGTTGTCAACAAAAA
CTTAGGTATTTTAACATTGTGAAGACTCACTTAAATAATC
AAAGACCCAGGCTGGGCATGGTGGCTCACACCTGTAATCT
CAGCATTTTGGGAGGCTGAGGCAGGTGGATTGCTTGAGTT
CACGAGTTTGAGACCAGCCTGGGCAACATGGCAAAACCTT
GTCTTGACAAAAAATACAAAAATTAGCCGGGCCTGGTGGT
GTGCACCTGTAATCCCAGCTACTTGAGAGGCTGAGGTGGG
AGGATGGCATGAGCCCAGGTGGCAGAGGTTGCAGTGAGTC
AAGATGGTGCCGCTGCACTCCAGCCTGGGCAATAGAGCCA
GACATTGTCTCAAAAATAAATAACTAAATAAAAATAAAAA
ATAAAGACCTAATAAAAGCCAAAGCACACAAAATTATCTT
GATGAAACACAAAATCTTTTTTTCCTACACCAATTGAAAG
GAAAAAGAATCCTTCACATTCTTAGACCAATACTCCAAGA
AAACTTTGTCGTCTTAACAAAGAGCAAATACTACTTTTGC
ACCAGTGTACTATTAATGCTAAAGCTAATTTTAATAAAAC
CATTCAAATAAATCCATTCAATTTCAGTCAGGTTTGATAA
CACAAAATTTCCACAAACCATTTATAACCCCTTTGTTAAA
CAAAAATGTGTTCTTCATATCTTTTCTTTTCAAAAACATC
TTTTTTTCCTTGCAGTGTTGTTTTCTTTCTAGTAGTTTAA
TCCCGTATGTTATTACAACTTTTAACTCTTAGAATCTTAA
TTTCTAGAATACTAGCAAGCATTGTGGTGAACTAATATAA
GCATTCATGATTTCATAATTTCTGGAAACAATATTTTATG
TTACTAGGCCTAAATACACTTAGCTTCTCTATACCATATA
AAAACACAATGCCAAAGTGTTTAAACTTATGCTTAGTAAT
TAATGTTTCAGTATGCTAACTTACTTAAGATATATTTATA
CCCATGTGAAGGAAGTGTCTGGATAAAGTCCATCTGCCAA
ACCCTGAGTGGTCCATTAGGCAGGTCAGAATGGCCAAGGG
CTGTTCACACTGGCTTTCCAGGATTGATTTCAAAGCAAGT
CTGGCAGGCCAAGTAAGCCCTTTTAGCAAGTCCATTGACA
TGGCCCCACCAGTACTGTTTCATAAAGGTGATCCTCTTTT
CCATAGCCCCATGGCTCAATTCATGCACAATACTTAACAG
AAATTTCATGGAGAAAAGTAAAAGTAAAAGGACAGGCCTT
TTACTTGGTCCACACCAGAGTTCCTCTCTGTCACTGAACT
ATCAGCCTGTATTTTTCCCATTGTGGTTTTTTTGGCCTCT
GGTGCTTGATAATGTTCATCTTTAGTCATTGTTCTAAGAT
CATCCTTTGGAAATCTTTCCAGCTGGATAACTCCATGACA
GAGAATTGATCAGTAGGACTCTTAAGGGCAGCATTCTTAG
CAACATTCTCAGCAAGGTAGTATCCTCTAGCCTCCACGGA
ATTTACTTTCAAATGGCCTGGAAACTTTATCATGGCCACA
GCAGCAGGTATTTGTATTGCATATAATAAATCATCAGGTT
CATTATTGAAAGTGAGGAAACCCGTTTCCACAACATTCCA
AAATCATGAGCAACTCCAAATACTTACCTGCTATCTGTAT
AAAGGTTAGCAGATTTCCCCTTAGCGAGAAGGCAGGCTCC
AGTGAGGGCAAATAGCTCCACCTGCTGGGCTCAAGTGGCT
GAAGGCCAAGAGGCTGCTTTCCCAACCTCAAAGCAAGTGG
GCGTAGCATAACTTGCAGGTTATTCACCGCGATCATCCTG
CAAGTATGAGCCATCTGTGAACCAGGATAGCTTCACATAC
TCCAGGGGAGTTTTCTGTAAATCCTTTCTGGGAATCAAAA
GATGATCCACTGGCCGGGCGCGTTGGCTCACGCCTGTAAT
CCCAGCACTTTGGGAGGCCGAGGCGGGCCAATCATGAGGT
CAGGAGATCGAGACCATCCTGGCTAACACGGTGAAACCCA
GTCTTTACTAAAAATACAAAAAAATTATCCGGGCGTGGTG
GTGGGCACCTGTGGTCCCAGCTACTTGGGAGGCTGAGGCA
GGAGAATGGCGTGAACCTGGGAGGCAGAGCTTGCAGTGAG
CCGAGATCGGGCCACTGCACTCCAGCCTGGGCAAGAGAGC
AAGACTCTGTCTCAAAAAAAAAAACAAAAAAAAAAGATGA
TCCACTAAAATCAGACGGTATTGTGGCATCTCATCCCAGA
GTAGAGAGGAAGGAGAGTGGCAGGATTAAGTTTATTACAG
CAAGAGAAAGTAATATGGGGAGTGGTTAACAGAAGGATCT
CATAAAAGGTGAGGTGGCTAGAAGAAAATGTGGCACAAAA
ATGGTCCAAGGAGATCCCCTGATGACTTCTTTGTTGGATT
TGACCCACAGGGTGGTGGCAGGGATAGCCCTCAGACAAGG
AGATCTGCAAGCTCCCAGGTACCACTGTTCACTGTAGTAT
CATATGGGAATATGCTGATTTTCATGCTTTTAAAAAATTT
TCAATTTAAATTTTCTTCAGAGACAGGGTCTCACTCTGTC
ACTCAGGCTGGGGTGCAGTGGCGTGATCATAGCCCACTGC
AGCCTTCAACTCCTGGGTTCAAGTGATCCTCCCACCTCAG
CCTCCCAAGTTCATGGGACTACAGGCGTGCTGCTATGCCT
GGCTACTATTTAATTTGTTTGTGGGGGAGGGGTCTCATTA
TGTTGCTAAGCCTAGTCCCAAATTCCTGTCTTAGGTGATC
CTCCCACCTCAGCCCCCCAACCATGGCCAGCTGCGTGCTT
TTCAGTTAAAACTGCCAGGGTGCTTCCTTCTTTTTCATGT
ACAGAAAGGAAGAATTGGGGGTTGCGTCGCTTCTCAGCCT
TTTGGCTAAGATCAAGTGAAGAAGGGGAGTTGCCTTAGTC
TCCTGTTGATGTGACTGAATACCTGAGATTGGGTAATTTA
TAAAGAAAAAGAATTTATTTCTCACAGTTCTGGAGGCTGG
GAAGTCCAAAGTCAAGGGGGCATATCTGGTGAGGGCCTTC
TTGCTGGTGGGGACTCCCTGCAGAGTCCTAAGGGAGGTGG
CTCGGGACATCATATGGTGAGGGGGGTGGTCTTTCTTCCT
CTTATGAAGACAGCAGTCTCACCCCCAGGATAGCTCAGTA
ATCCATTAACCCATCAATCCCCAAATCCATGAATAGATTA
ACCCATTCACGAGAGCAGAACCCTTATGATCTAATCACCT
CCTAAAGGCGATACTTCTCAATACTGCTGTATTGAGGATT
AAGTTTCAACATGAGTTTTGAAGGAGACAAACATTCAAAC
CACAGCAGTTGATAATTAGAGTGTCCCAAGGCTGGGGGAT
TTAATAAAATTCCCTGTTTAGCTTGTCAAAAGCCACATCT
TCTGGGTCTTCCCAAACAATGGGGTCCAGTTTACTGGCTT
TAGCAGAGGCATTGGGCCAGAAGAGAAGACCTGGGGATCC
AGCAAACCCGAGAAATCCACAAAGCTGGTGCTCAGTTCTA
GATTTATAGGGAATTATAGGGATTATAGGGAATTATAAAA
TATCTTGTATGCAGTCTGGGTCTGAGTGTGGTCCACTTTC
TGAAATTAGGTGGCCTAAATACTTTTCCTGGGTTTTTACC
AGTTGTAATTTTTCCTTAGAAACTTAATGGCCTTTACCAG
CTAAGAGTTTTAACAAGTATACACTGTCTTCCTCACATGC
TGCCTGTGAGGGAGAACAGTGGAGGTCATCCACATATTGC
AGTAGAGTGGACCCAAGAGGAAAGTGACATCCTTCAGGTT
GGCCTTTAGAATTTGGAAAGTAAGGGCCAGGTGCGGTGGC
TCACGCCTGTAATCCCAGCACTTTGGGAGGCCGAGGCAGG
AGAATCACGAGGTCAGGAGATCGAGACCATCTTGGCTAAC
ATGGTGAAACCCAGTCTCTACTAAACATACAAAAAATTAG
CCGGGCATAGTCGCGGGCGCCTGTAGTCCCAGCTACTCGG
GAGGCTGAGGCAGGAGAATGGCATGAACCTGGGAGGCGGA
GCTTGCAGTGAGCCAAGATTGCGCCACTGCACTCCAGCCT
GGGTGACAGAGCCAGACTCCGTCTCAACAAAAAAAAAAAA
AAAAAGAGAATTTGGAAAGTAAGAAGGGCTGTCAGTGAAA
CATGGGCATGACCGTCCAGGTACACTGTTGGCCTTCCCAA
GTGAAAGCAAAAGGCCTTGACTGGCCTGACTGACCAGATG
TTAAAGAAGGCACTGCACACATCAATTGCAGTGAAGAACT
ACCATCAGTTGGAATTGAGGTCAGCAAAGTATGGGGGTTT
GAGACAACTGAGTGGTGAGGTGCAACCATATTGTTTATTG
CACAAAGGTCTTGAACAAATCTCTACTCACAACCATTAAG
TTTCTTTACTGGCACAATTGGAGTGTTAAAGAACTGTGGT
ACACGACATTACAAGACCTTGTGCCTTATAATCTGCAGTG
ATGGATTTTGTGACCAATAGATCTTCCTTGTTTGAGGTAA
TTTAAAGAGTCAGGAAGTTGCAGAATTGAGTCAGTTTGAC
CTGGTTTGTCAAATCCCAAAATTATTTTCCCCTTTTGGGA
GAAAGAAAGTCCTGCATGATGTTTGTTTGCAGGCCAGGCA
CTCTGGCTCATGCCTGTAATCCCAGCACTTTGGAGGCCAA
GACAGGCAGATCACTTGAGGCTAGGAGTTCAAGACCAGCC
TGGCCAACATGGCAAAAACCTGTCTCTCTTAATATAAAAA
AGATTTTTTAAAAAAAGTGTTGGCCAAGAACGTGGACAGG
GGCTGAATTACTAAGAACAAAGGAGATCCTGTAAGAGACT
GAGGCAGAAAAGGATAGATAGGACTACAAAGACATCCTGA
GGTTTGTTATAGACTCAACACTATTTGTATTTACTCCAAG
GCAGAGGCTGGTTGAGGTTAATGGAGTTGAGCCCTGCAAG
TGTGGCTCCAGTAACTATAAGGACAGTTAGGACCTCATTC
TTGATCTTAAGAGTTATTTCCCTAACATGGTTGTGGGGAA
GGATGAGAAGAATCCCTACAATTCTTTGGAGTCCCATTAT
TGGGAGTTGATATGGTTTTAATGTCCTGCCCCAATTTCAT
GTTGAGTTGTAATCCCCAGGCTGGGGGCAGTGGCTCATAC
CTGTAATCCCAAGACTCTGGAAGGCTGAGGCAGGTTAATT
GCCTGGGCTCAGGAGTTCGAGACCAGCCTGGGCAACATGG
CAAAACCCTGTCTCTACCAAAAATACAAAAAAATTAGCCG
GGCATGGTGATGAGCACCTATGGTCCCAGCTACTCAGGAG
GTGGAAAGATTGCTTGAGCATGGGAGGCAGAGGTTGCAGT
GAGCTGAGATTTTGCCACCGCTTTCCAACCTGAGTAACCG
AGTGAGGCCCTATCTAGAAAGGAAGGAAGGAAGGGAGGGA
GAGAGAGAGAGGGAGGAAGGAAAGAAAGAATTGCAATCTC
TATCTAGTATTGGAGGTGGGGCCTGGTGGGAGGCAATTGG
ATCTCAGGGGTGGATTTCTCATGAATGGTTTAGCACCATC
CTCTGGGTGCAGTCCTCATGATAGTGAGTGAGTTCTCAAG
AGATCTGGTTGTTTAAAAGTGTGTGGCACCTCCCCCATTC
TCTCTTGCTCCTGTTTCACCTTCCGCCATGATTGGAAGCT
TCCTGAGTCCTCTCCAGAAGCAGATGCTGCATGTTTCTTG
CACAGCCTGCAGAACTGTGAGCCAATTAATTATTTTTTCT
TACAAATTACCCAGTCTTGGGTATTTGTAGCAATTCAAGA
ACGGCCTAATAAAGGAATATATACCTTGAGGGTTTTGAGG
GAGGGGTCATTTAACTCTCTTTAACTTACAGCAACCTCTC
TTCCAGTGTCCAGTTTTTTACAATAATGGTAGGGGCCAGG
AGGATTTTGTTTGGGGGCTTCCATTTGTTGCAGCTGGTGG
TTGAGGATTTTGATAATTTTCTTTTTATTGGTATCCTCAT
GGGGCTGATTGGCCAACCTTACTTAATGTGGAGTGGACAT
GGCTCCCCATTCCATGTGGGTTATTTTAACAAGTTGGGAA
AGCTCTCAAGTTAGGCCATTCACAAACATAGAATTAAAGG
CTACTCAGGTAGAATAAACATTTACAGAAGTCCAGAATTT
TCCTTAAAGATGATGTGGAGTCAACTGTAATAATTTTGAA
TTGGTTCATTTGGTTTGGGGGTACAAGTTGAATCTTGTTC
CAGTCTATGGCTTTAAGGAAAACTTAAAGATAGCTCTGTG
GGTCTTTAGATTGTGAGCTTGTTCCCAGTATTGGGGCTTT
TGTCTAGTTCAGGTGGGGTCCAGTTAGCTTTAGCCATCCA
ATGTTGGGCTTGGCCTTCATCAACAAGTATATGAAGCAGC
TGGTATAGATTGGGGAAGCCGCGCTGATAGGCCTGGATTA
CCATGTTGAATTCATCAGCAAATCAATTACAGTCTTCAGT
GACCTTTAGGAATTCCTTGGCAATGGCTCCGAGTTCAGCC
TTAGTCCAAGCCTTGGTCAAAGGAACATAGGAGACTTGGA
ATTTAGCTGGGTCATCAGTGCTCATAGGAAGGGCTGTAAG
AAGGGGAGGAGGAGGGTTCCAGGGAGGAGAGAGTCTGGTC
CTCTAAGGTTTTTTTTTTTTTTTTTTTTTTTTTGGCCTCT
TTTAATTGTTTACTTGTCTCAAGTGGCTTTGAGACAGTGT
TTTGTATAGAGGTAATTTTTGAGTCCTGACTGTGCTTTGA
AGCCTCAAGATGCCAATTGTAATATGTCTCCCATTCAGAC
TGACCCTATAGCCATGGTCTCCTAATTTAGTTCTCAGAAA
AGTAAGTTTCGGAAGTTTGATCTGCAAATGGCCATTGGAG
CTCCAAATTATCCTTGGTGTAATTTGCCCATTGGTTTAAA
AGGGTGCACAAGGGTGAGCCTGAATGTCTGGACATGGAGC
TGGCTGGGGTCCTGAAGGAGGGTTGCCCTGCATGCTTTAG
AATTTGAGAATCCCACTCTCTTTCTTAATCTCTCAAAAGC
AAAAAGAAAATCCTATTGGTCCTTTGAGGAAACTAAAACT
CTTGAACAAAGTGTTCTGCTTTCACAAGTATGTCGTTCAC
AGGATACTTGTTTTGCTTGGTGGATGGCCTTTGCCCTAAG
TTGTCTGACCTGTGACCACGGAGCCCTTGTTACACAGAAA
TTTTCTTGAAACAGGTAGGCCCCCAGTGGTCATATTGCCT
GTCTGTGACCAGTTTGTCCTTTCAAAGGAGTCTTTAACTT
TGGAGACTTGAATCTGTTATAAAATGGTGGTGAGTACCCC
AGTGGCTCTTAAGTGTTCAACCGTGTCCAACAATGTTGTG
TTATTTTGCTCTCAAACGATGTTTAGAAACAAAACAAGGG
GAAAAGGTCTAATTTGCATGCAAGCAGCCAAAAATGAAAC
CAAAAGAATACTCACCATGTGCAGGCTAAAGCAACTCCAT
CTTGGATGCTAGTCTTCCATGCTCACTTCTGATTAACCCC
AGTTCTGGGACTTGTAGGAGTGTGGACTCACCACACATCC
TGCTATAGGTCAAAACAATCTCTTCACATTATCATAAATG
TGACCATAAATCCTGCCTTTTGGAAAATTCTTGTCTTTCC
CTGCGGGGTTGACTTCAATTGCCCTGCATATTCCTTCCTT
ATAAAGGCCTGGGTCTGGGGGGTAACAGAGCAGGGATCCA
CCATCTGCAGGCTGCCTGAGTCATGGCTTTTGTCCATAAG
TCTCTATCCAATTTTTTTTTTTCTGAGATTTCAGATTTGT
CAGCCTCTTTCTTCAGCCTCTCAGCTCCCCCCACCTTTTG
CAGGTAGGTTTGCATAGGCTGTTCCAGTGCAGAACACACA
AGAAAGGACGCAGTGTCAATAGAAACCAATCCTGAATAAA
GTCAGAGTTCAACCAAAAGGAGGGAGTTTGAATTCAAGAT
AGAACTAAACCACACGGAATAAAGATTACTCATGGAAGCT
GAGAGTGCAATGGACTCAGGTGGGTACTGCCTATGGTTCC
AGAGGTTGCCGATCTGGGAAAAGCTGCTCCTTTCTGTGTC
AACCTGAAATTGTTAGCAGTGGTGAATCTCTATGGGTCTG
TACCAACCTGAATTCTTGAAACACCAAGGCAAATTTTAGA
GCAGGAATGAAAGTTTATTATTAAAAAGTTCTAGAGCAGG
AACGAAAGGAAGTAAAGTACACTTGGAAGAGGACCATGAG
GGCAACTTGAGAGATTCAAGTGCATGATTTGACCTTCGAC
TTGGGGTCTTATACATCGGCATGTTTCTGAGATCTTGCAT
CTCTTCTCCCGATTCTTCCCTTGGGGTGAGCGGTCCACAT
GCTCAGTGGCCTGCCAGCACTTGGGAGGGGACACATGCAC
AGTGTGTTTACTGGAGTTGTATGCATGCTCATCTGAGGCA
TTCTTCCCTTACCAGTTGAGTGTTCCTAGAGGAAGGTCAT
ACACCAGTTAAACTCTGCCATTTTGCCTCTTAGTGCTCAT
GCTTGACCCCATTCGCCCAACTCCTAAGATCTTATTTGGA
AGCTGCTGATTAACAGCTTCAGGTGTTATCTATCTATTAG
GAGACGGCTTTCCCTGGCACCAGCTGCAATCAATTATTTA
AAGCAACAGTTTAGCAACCACCTGATTATCACCTGGTGAT
TGTCTGCCATTCCTGGTTTGGGGGAGGGCCTCTCCTGCCC
TGCTCATGTCTGCCTAACTACCTACAGTAACAAAATGAGC
AAGAGAGACCAGTTCTCAAACAAAGAGTTTATTTGCGAAT
AGCCAAGGAATTGCAATCCGGGATGCATGTGCTTTTGTGG
ACCATAAGCATATTTGAGGGGTTGGGGCAAGAGGTAGCTT
TTGAAGGCAAAAAAGAGTAAGTGCATGTAAGATATTTTGA
AACAGAAACTATTGTTCACAGGGGCTTATTGCAGGCAGTG
TTTGTTCATTGGTGGTGCTGGCTGTTGCTAGCAGAGGTGT
AACTGAACTCAGGTCGGGGCCACTTGTAGCTTGAAAGGAA
AAAACTCAAGAGACAAGCTTTGGTGAAAGGAAAGTTAGCT
TTATTCAAGAAGCCAGCAACCCAGGGAAGGCAGTGAATTA
GGGTTCAAAGATCACCTTTCTGAGTCATGCTTCTAAATCA
GGGGTTTTTAAGGGAAATTAGGGAAAATAATGAAAACATT
CTTGTGAAACGTGGGCATTCTCAGGTGGGCAGTTAATCCT
TGCCTTCTTGGTCAATGCTTTGTGGCCTTCTGTGGGTGTG
GTCAGGCCGGCCAATTCATTCCCAGAGTTGTTGGTTGGCA
CATTTTTAAAAATCTCTGTTGAAGGTCCTCTTTTTCTGAG
GCTGTTTTTAGTGAATAATCTAAAGACTCAAGCAAAGCAA
TAATTGTATTCAAGCAAGCAAGTTTTCCCCTAACATGGAG
TCAGTACTGTTACAGAGGCTCTTCATAGAAGAGCCTCTTC
TTCCATGGAAGTGACTTAACTGAAAGTTCTGATAGGGAAA
GTCACCTGCTTATGTCACAGCTCTGCACTGGCCCACCCCA
CTTGCCCCTGCAGTGCCATAGGTCACCAATGTGCAGGCCT
GGCTTAAGTCAACCCATGCCATCCCCTTGGGTTGTCAGCC
TTAGAGAGACTGGCTTTCTCTGGACAGATGTCAGAGATGT
CAGACTGACACCTGGACAGATGTCACAAACCACCATCTAC
CCTGTGAGCCCAACAGACTTCGTGGAGGCGATTGTATGTT
CTTCAAGCCCACTGAACTCCCCTAAAAATCATTTGCTGAG
CTCCTAAAATCATTTATGCTTCCCCATCTCCTTTGCCCCT
AAGGGCATGTAACCATCTGTACCCCACTCAGTGGTGGGGT
GTCACTCTGAGATTTTCTCCCATCATATTAATAAATTTAT
GTGTCATATATATTCATCGCTGTTTTGTCAGATGATTTTC
AGCCAATCTTGAGGGTGAAAGGCCTTTCCTGGCATACAAC
ACCTGAAGTCCTTGAAATCTCTATAGGTAAGTGATTTTTT
GTATGCTAATGAGTTGACTGGTGGCTGGCAGCCCCTAGGT
AGCTTCAGAATGGGGCTGGTCACTGAAAAGATCAAGGCAG
GATTGGAATTTTCAGCCTCATCCCCACCTCCCCATGTCTG
GGACTGAAGGTTAAACTGAGTACCTGTGGCCAGTGATTTA
GTCAATCATGCCTAAGTAATGAAGCCTCCATAATCACCCC
AAAAGGACTAGGTTTGGAGAGCTTGGGTAGCTGAACACGT
GGAGGTTCATGGAGGGTGGCTGACCCACAGAAAGCGTGGA
GCTTTCGGCCGGGCGCGGTGGCTCACGCTTGTAATCCCAG
CACTTTGGGAGGCTGAGGCGGGCAGATCACGAGGTCAGGA
GATCGAGACCACAGTGAAACCCCGTCTCTACTAAAAATAC
AAAAAAATTAGGCGGGCGTGGTGGTGGGCGCCTGTAGTCC
CAGCTACTCGGAGAGGCTGAGGCAGGAGAATGGCGTGAAC
CCGGGAGGCAGAGCTTGCAGTGAACCGAGACTGCGCCACT
GCACTCCAGCCTGGGCGACAGAGCGAGACTCCATCTCAAA
AAAAAGAAAGAAAGCGTGGAGCTTTCAGCCCCATAACTCA
CCCTGTGCATCCCTTCATCTGTATGCTTTATAATAAACCA
GGAAACCTAAGTGTTTGAATTCTGTGAACTGCTCTAGCAA
ATTAATAGAATCCAAAGGGGGTCCTAGGATCCATACTTTA
TAGCTGGTAGGCCAGAATACAGCTAAAGCAACCTGGGGCT
TGTGATTGGCATTCAGGTAGAGTCGAGCTGAACAAAGGAA
ACCCAGCTGCTATCCACTGCAGAACTGATTGCTTGCTTAG
TGTGTGGGGAGAAATCCCCATCTGGTGTCAGAAGCATGTT
GTGATAGCTGATGATTAAAGATTTTTTTTTTTTAAAGTGT
GTTCTGAGAGTATAATGTGAAAAACTCTTTGTTTTAATCC
ACTCAGCATCTATGAAAGTCATAGCCCACCTGAGGAAAAC
CGGGACAAAAGGGAGTTTTTAAAGACAAAGAGAAATCCAC
GCAAACTGCTTTGAAACTGTCAACCTAAAAAAAATGTAGA
AAATTATCTCTAAATATGTTGAGTTTACTTGGGAATGAGA
AGAAATGAGGATTATAATTCAGAATGCACAGAAGAGTGTG
TTAAAGTGAACTAAATATGGCTTGAGGGCTCCATACTTCT
ATAAGTTTTTGTTTATGAACTGCAACCTAGCTTAATAGGT
AGACAAGATTGAAAGCTTAGGAGTATGTGCCTGTAACAAT
TGCTAAGTCTGGGCCAATCCCAGATGCCATACTTCAACCA
TTCATACCCTGCTGAGTGTTCAAACTGTGTTCAAATAAGG
CAAAGGCTAACCTGTAACCAATCCAACCATTCTGTACCTC
ACTTTAGATTTGTGTACGTCATTTCCCTTTTTTTGTCTGT
AAATCTTCTTCCACCACGTGGCTGCACTGGAGTCTCTGTG
AATCTGCTGTGATTCTGGGGGCTGCCCAATTCACAAATCA
TTCATTGCTCAATTAAACTCCTTTAAATTTAATTTGGCTG
AAGTTTTTCTTTATCAGGTTGTGTCAGAAGTGGGATTTGA
GGTAGAGCCTCTAGCAACCCCCAGGAGTGCTGAGTGAATA
TGCAAGGTACCTGCAGGACCCACTTGTGTCCACTGATCTC
TCGGAGCAGCTGAGGATTGTGGGTAAGCTCTTAGATTTCA
GAGCTCCACAGATTTGTGTTTTGAGCTCTCTGAGTTTCTT
TGAGCAAATTTCTGATCCAAACTGGGTTTGGAAGTCACGA
CAGAGAATGGGCTGGGTACAGGAATGGATTTGATGGGGAA
TTAACTGGATCAAAGCCAGTTAGAGGCCTTTTACATGTGA
CTGGGTCAGAAACAAACTGGTAGTAAACAGTAATATTGCA
GGGGTTATAAAATTTGGCTTTTGAAAAATTCACAGGAATT
TTTGGGTTCTACCCCTTTGTTTCATTTTTCTTGTGCACTT
AGGTAGGAAAAATCGTTGGCTAAGTTAATTAAGAGAACCT
GAGAATAAAGCCAATATTTTAGGTAAAAATAGGATTCTTA
ATTTCTGGAAAACTGAGTTCCTTCCGGATTACACATTAGG
CCTAGGAGGCAGCAAAGTCTCACAGAAATGGCAAAATCTT
ACTAAAGATAACTTACAGTGGAATGTTCTGAATGAGCAAC
ACATTGAAGTACATTTAAAAATGAGGGCTCTCAGTAAATT
CCTTTTGGCTAAGAACGGGTTAGGCACTATGGAATGTTAA
CTGCTATTCTCTTTGGAATAATTTGCCTTGCACTCTTTGC
TGATGGTTGTGGATGACAAGATTAGGCATGTATGTACAGG
ATAGTGGCACACAGGGAGCTTTTTCCTCCCAAACGGGGAA
ACTTGAGAGCTGATGGGACTGCTGGAAAAGATATCTTTGC
TACTGACAATCGGCCACCTGAACTTTGCAGTATTGCTGCA
ATGAGTCGGTCTTGCTCTGGCCTTCCTGAGCTCTTCACCT
TCCCCATCCTGCCATGGGTAATACTTTTATTTCTCTACCT
TTCCTTTCCTGTCTTTTCTGTTACTCAGGGCAACCATCTT
TCCCAGAGACCATATGTTGAAACTCCTAGTCAGAGGTTGG
ATTAAAGACAATGGGGCCCATCTGGGGGCAAATTTAAGTC
TTGCCAGTTTGATATTGGCTGCTAAGTAGAGTGGCTAATG
TCTGTGTTTTATCACACATATTTTGCTCTGGCCAGAATGA
AAAAAGAAAATTTTCCTTTGTGTTGTGTCTTGGCCCCCAG
GGCTATGGTGCAGCCAGCTGGGTCATTAGGGCCACTCAGG
GAAAGAGAACCCAGACGCCTGGCATGCCGGCAAAAGGGTA
AGAATTTCTTACCAGTCAGACTTCTGATCTCTCTCTCTCT
CTCTCTCTGTGCAAACTCGTTGAATGAATGGTAAAATCAC
TGTTTATCTCCTCTGTAAATTTTGATTAATGGAAGAAAGG
ATATGTGAGGTTGGTCTTAAACTGTAGCAAATCTGGTGTG
CTTTGTGTGTCTTTCTGTATTGTTCTGTCATAAAGTGGGG
TACGTTAGGATAGAACACAGGCTTAGGACGCCCATAAGCC
CACTTTTCAAGATGGCTCAGCAAATTGGTCAGTTATGTCC
TTGGGAGCTTGACCTTGTAATTATGTGGCCATGCTTTCTC
TTTTCACAATGGCAGCCGGGTTCAGGTTCAATCCCTAGAT
TAGGGGATAAGCCTTTCTGATTAATATTTGGATGACCTTT
GCCATTTTTAAATTCTCTTCCCCTCCACAAAATGTCTTGA
ATTTTCCCTTCTCAGAGCACCTATGAGGTTACTTTTGGTA
AAGTTTAAAAGCCAGAAATATCAGCCATTTGGCCTGGCTA
AAGTCAGGTAATAAGAAATTTTAGAAGGACTTTATTAAAG
AATTCTGTGGTTAAAAGTCAGCTTAATTAAAAGCAGATAT
TCAAGCTCTAACAGCCTGGAGCTCCTTGGGAAAAACAGGA
GGCACCAGAGACCCTTTCCTGGCCCTGCTCCTCCAAGGAC
TCCACCCTAAATTGAATAATCCAATTAAGAAACTTAAAAA
CTGGCAAAAAAAATCTTACAACTACTGTAGTAATCTTCTT
CAGTCTGTCTGCGTAGTTATATATGTGTTGTTGTATGTGT
AATGTTTATATAAAAGAGCTCCAATTGGCTTAAACAAAAA
TAAGCACTTAAATATTTTAAAATAAAAATAAAAACGGTAA
TGCCTTTTAGTTCATGTAACTTTAGTAATCTTTGGAAAAT
AAAAACAGCTTAAAAATTATTGATAAAATAGGCCGGGCAG
CGCAGTGGCTCACGCCTGTAATCCCAGCACTTTGGGAAGC
TGAGATGGGTGGATCACGAGGTCAGGATATTGAGACCATC
CTGGCTAACATGGTGAAACCCCGTCTCTACTAAAAATACA
AAAAATTAGCTAGGCATGGTGGTGGGCACCTGTAGTCCCA
GCTACTCGGGAAGCTGAGGCAGGAGAATGGCGTGAACCGG
AGAGGTGGAGCTTGCAGTGAGCCCAGATCGTGCCACTGCA
CCCCAGCCTGGACAAGAGAGCGAGACTGTGCCTCCAAAAA
AAATAAAATTATTGATAAAATAAAGACATTTATTTTAGCC
TAAAATTTATGTATTTAGTGTTTAGTCTAAATTACGCAGG
TCAGATATTTATTATTTAGTATTTAGTCTAAATTATGTAG
GTCAGATATTAGGTTTCCTTAATGCTTTAAGGTCATATAC
TGCTTTGACTTTTGAAAATTGTTCAAGTAATTTTGGAGAC
ATTAAATTCTAAGTAAGGCCTGGGAATATGTGGAATTAGC
CATGCCCCCTAGCTATGAAAAGAAGTTTATAAAGAAAAGA
GACTTTATATAAAAAAGGGTCTTGTAAGCTAAATTCTTGT
CCTGAAGTAAAATGACTGGTTATTTAAAAGAGGGATGTTT
AAGACAAGTCAGAAAATCCAAGCATGTCATAGATGCTCTG
TGTAAGTTGTGAAAGGATTCATAAAAGAAAATTTATGCAC
CAAAAGTGAAAGTTGCTAAGAATTACCATTATAACATGTA
ATTGAAACTACTGAAAAAAATAGGTTTTACAAGGTGTGTA
AGGAAAATGAAATGTGTTTTTGGTTAACAGATTATAAGAG
GGCATGGGAATATAAATTTTTGCCTACTTTAGAGGGTTAA
AGGATTGTTTTAAATTAAATTAAATTAAAGGTTTAAAGAA
ATCGTGGGAGGTTTGTAAAAATTAGCCTTGTAAAAGAAAT
TCTATGTGTGAAAATATTGACTAAATTTAAAGGGGTATTA
TTTGTTTTTTCCCTAAATTGAACATCAAAATAAAAGTAGA
ACAGGGTTTTCTTAAAGCACTAATCTGCTTTTTAACAAAA
ATTTGTAAAGGGTTATAAAAGGTTTATGAAAATCTCGCCT
TATGGTCAAACTGATTAAGATTGGATACATTTGTCTATGA
GGTTATATTAAAAACTGTGGTTGACATTAATAGTCCACTA
ATGCAAGGGTGAAATTTGGCTTTCTCTCTTGAACAAAATT
TTCATGTAATATTGAAAGATAATGAAAGATTTTGTTTGCC
TTTTAAATACACTACCAAAAAAAAGGGGAGAGGGGAAATA
CACAAGACAGATTATTTGGAAAGGTAAGTCTTCTATTAAT
GAGTAAAGGTTTTTGCCTTTTGAAAAATGTTTGAATCATC
ATTTTGGCTAAATGAATTACTTATGGTAAACCGGAATTCT
AGTTCATAATATCAAATGTTTTAAAACTTTAACATTTTTT
TTTTGAGATGGAGTTGCAATCTTGTTGCCCAGGCTGGAGT
GCAATGGCACGATCTCAGCTCACCACAACCTCCACCTCCT
GGGTTCAAGCTATTCTCCTGCCTCAGCCTCCCGAGTAGCT
GGGATTACAGGCATGCACCACCACGCCTGGCTAATTTTGT
ATTTTTAGTAGAGACGGGGTTTCTCCATGTTGGTCAGGCT
GATCTGGAACTCCCGACCTCAGGTGATCCACCTGCCTTGG
CCTCCCAAAGTGCTGGGATTACAGGCATGAGCCACCGTGC
CTGGCCTTAAACCTTTAACATATTTAATAGTCTTCCCCAA
ATCAAATTTCATTTTCAAAATCATCTTTTCTCTCCCTCTC
GGGTTTTTTTTTTTTTTTTTTTTTTTTTTTGAGATGGAGT
CTTGCCCTGTCACCCAGGCTGGAGTGCAGTGGCGTGATTT
TGGCTCACTGCAACCTCCACCTCCTGGGTTGAAGCAGTTC
CCCTGCCTCAGCCTCCCAAGTAGCTGGGACTACAGGCATG
CACCACTATGCTTGGGTAAATTTAGTATTTTTAGTAGAAA
TGAGGTTTCACCATGTTGGCCAGGGTGGTCTCAAACTTCT
GACCTCAAGTGATCCGCCTGTCTCAGCCTCCCAAAGTACT
AGGATTACTAGAATTACTAGTGTGAGCCACCATACCCAGC
CCAAGTTGGTCTTCCTTATTTTTTTTTTGACTGGAGCTTT
GCTCTTGTTTCCTAGGCTGGAGTGCAACGGTGCAATCTTG
GCTCACTGCAACCTCCCCATCCTGGGTTCAAGTGATTCTC
CTGCCTCAGCCTCCTGAGTAGCTGGAATTACAGGCACCTG
CTACCATGCCCAGCTAATTTTTGTGTTTTTAGTAGAGGCG
GGGTTTCTCCATATTGGTCAGGCTGATCTGGAACTCCCGA
CCTCAGGTGATCCACCTGCCTTGGCCTCCCAAAGTGCTGG
GATTACAGGCATGAGCCACCGTGCCTGGCCTTAAACCTTT
AACATATTTAATAGTCTTCCCCAAATCAAATTTCATTTTC
AAAATCATCTTTTCTCTCTCTCTCTGGTTTTTTTTTTTTT
TTTTTTTCTTGAGATGGAGTCTTGCCCTGTCACCCAGGCT
GGAGTGCAGTGGCGTGATTTTGGCTCACTGCAACCTCCAC
CTCCTGGGTTGAAGCAGTTCCCCTGCCTCAGCCTCCCAAG
TAGCTGGGACTACAGGCATGCACCACTATGCTTGGGTAAA
TTTAGTATTTTTAGTAGAAATGAGGTTTCACCATGTTGGC
CAGGGTGGTCTCAAACTTCTGACCTCAAGTGATCCGCCTG
TCTCAGCCTCCCAAAGTACTAGGATTACTAGAATTACTAG
TGTGAGCCACCATACCCAGCCCAAGATGGTCTTCCTTCTT
TTTTTTTTGACTGGAGCTTTGCTCTTGTTGCCTAGGCTGG
AATGCAGAGGTGCCATCTTGGCTCACTGCAACCTCCCCAT
CCTGGGTTCAAGTGATTCTCCTGCCTCAGCCTCCTGAGTA
GCTGGAATTACAGGCACCTGCCACCAGACTCGCCTAATTT
TTGTATTTTTAGTAGAGATGGGATTTTGCCATGTTGGCCA
GGCTAGTCTTGAACTCCTGACCTTCAGGTGATCCACCCGC
CACGGCCTTCGAAAGTGCTGAGATTACAGGCATGAGCCAC
CGTGCCTGGCCTTAAACCTTTAACATATTTAATAGTCTTC
CCCAAATCAAATTTCATTTTCAAAATCATCTTTTCTCTCT
CTCTCTGGTTTTTTTTTTTTTTTTTTTTTTTTTTTTTTTT
TGTGTATTGCCCTGTCACCCAGGCTGGAGTGCAGTGGCGT
GATTTTGGCTCACTGCAACCTCCACCTCCTGGGTTGAAGC
AGTTCCCCTGCCTCAGCCTCCCAAGTAGCTGGGACTACAG
GCATGCACCACTATGCTTGGGTAAATTTAGTATTTTTAGT
AGAAATGAGGTTTCACCATGTTGGCCAGGGTGGTCTCAAA
CTTCTGACCTCAAGTGATCCGCCTGTCTCAGCCTCCCAAA
GTACTAGGATTACTAGAATTACTAGTGTGAGCCACCATAC
CCAGCCCAAGATGGTCTTCCTTCTTTTTTTTTTTTTTGAC
TGGAGCTTTGCTCTTGTTGCCTAGGCTGGAGTGCAACGGT
GCAATCTTGGCTCACTGCAACCTCCCCATCCTGGGTTGAA
GCAATTCTTCTGCCTCAGCCTCCTGAGTAGCTGGAATTAC
AGGAACCTGCTACCATGCCCAGCTAATTTTTTGTGTTTTT
AGTAGAGACGGGGTTTCACCATGTTGGCCAGACTAGTCTC
GAACTCCTGGTGTCAGGTGATTCACCTACCTCGGCCTCTG
AAAATGCTGGGATTACAGGCATGAGCCACTGCGCCTGGCC
CCAAAATGGTCTTTTCCGACCTCTAACTTTGGAATGCTAC
AGAGGGCCCCTAAAGCCTCTAAAAGAGAGGTAAACAGAAT
TATTTATCATGTTAAGTTACATAGAAGCATTGTCAAAATA
AAAATAATGTTTAATCTTCAGTTTATATTTTAGTGGACAA
TATGTTCCAAAATTATATAGGATTTCTAAAATTCTAATAT
GTCTGAATATATATTCTCAATCATAATTATGGTTATTATG
TTGTTATTATACACGACAGAAATAACCAGATTCCCTTGTA
TAAAACTGCTAACCCAAGCCGAACAGAAAAAAATTGACTA
AATACAGGCCAGGCACAGTGACTCACACCTGTTATCCCAG
CACTTTGGGGGGCCAAGGTGGGCAGATCACCTGACAGCGT
CAGGAGTTCAAGACCAGCCTGGCCAACATGGAAAAACCCT
GTATCTACTAAAAATACAAAAATTACCTGGGTGTGGTGGT
GCAAGTCTGTAATCTCAGTTACTTGGGAGGCTGAGGCAGG
AGGATTACTTGAACCCAGGAGGTGGAGGCTGCAGTGCGCC
AAGATCATGCCACTGTACTCCAGCCTGGACAACAGAGTGA
GACTCTATCTCAAAAAAAGAAAAAATTATTGAAATTCCAA
GAAAATACTTTGCCAGATTTTCATGTTAAACCAGCCAATA
CTAAAATTGTTTAGATATACAATTTGAACTCCAAGGTCTG
AGTCAAATTACCTATGATAAATTGGAGAAACAACTGGTAT
TCAAGAGGACATAAGTCCAATGTTAAGCATGGACTCATGG
AGAACTAGGATGGCCACCTTGTCCCTCTTGAGACTCTAAG
GCTTTTGTTATTAAAGGTTCTGGATTTTATGACTCATCAT
GGAAAAGATAAAATGACCCAAATTTAATATACGGATGTGG
TTAACTTGTAAATTGCGAAAACTGTTTAAAACCAGTGCTT
CCACAGTTGCCAGAGATGGCAGAGCTGAGGCTGCTCTCCT
GGACACTGAGCAGGGTCCTGTGGCTCTCGGGCCTCTTTGA
GTGGGGAGCTGCCCGGCAGCCCTGGATCATGGAAAAGAAA
GTGCTAGAGGTTTATGATTTGATTCGAACTATGTGGGACC
CAGAAAAGCCCAATACTTTAGAAGAACTGGAATTGGTAAC
GGAAAGTTATATGGAAGTTCAGGAGATAAATGAAGAAGAC
TATCTTGTTATTATCAAGTTTACACCAAGAGTACCTCATT
AATATTTGGCAATTCTTATGGGGCTGTGCTTAAGAATAAA
ACTTCAGCGGTGTTTGTTGTTTAAACATAAGTTGGAAATC
TACATTTCTGAAGGAACCCACTTAACAGAAGATATAAGTA
CGCAGATAAGCAACAAAGAGCAAGTGGAGGCTGCAATGGA
AAACCCCAGCTTATGGGAAATTGCGGAACAGTGTGTCCTT
GAACCTGACTGGTAGCTATTTTAAGAGCCACTGACCTGTA
ATTGATATATTTGTTTAAATCTTTGTATGTCAAAGACTCA
CGTTTAATACATAGATGATTTGTACCTCAGATCATTTTTA
AAGGATTATTTCCAAGCAAGATTTAATTTTAAGGTAGTAC
CTAATTTCTTCAGTGTATAACATTCTCAAGATTTGTAACA
CTTAAATGATCAGACAGAATAATATTTTCTAGTTATTATG
TGTAAGATGAGTTGCCATTTTTCTGATGCCCATTCTGATA
CAAATACTTTTCATGTCCAATATCTACTGTGCCCAAATGT
ACTCAATTTAAATAATTACTCTGTAAAATAAATAAGCAGA
TGATTCTTGTAAAAAAAACAAAACAAAAAACACAGCCGGG
TACGGTGGCTCACGCCTGCAATCCCAGCACTTTGGGAGGC
TGAGGTGGGTGGATCACAAAGTCAGGAGTTCAAGACCAGC
CTGGCCAATATGGTGAAACCCTGTCTCTACTAAAAATGTA
AAAATTAGTTGGGCTTGGTGGCGGGTGCCTATACTCCCAG
CTACTCAGGAGGCTGAGGCAGGAGAATCGCTTGAACCCAG
GAGATGGAGGTTGCAGTGAGCCAAGATCATGCCCCTGCAC
TCCAGCCTGGGAAACAGAGCGAGACTCCGTCTCAAAAAAA
ATAAAATAAAATAAAACCAATGGTTGGTTCCATATTCCTG
GGAAGGTAATCAAACCTTCAGGTACATTTGGCTACCTGAT
GGGTCATTTAAACATGTATAAATGAATTTCATTCCACTGT
CATTTTCAATGCATGTTTTATGTTATAACAGCTAATTATT
ATTCCAGAGTATATTTTCACTAGATAAATAAAACTTTATA
TGGTTCACTGAGGACAATCAACTCCTTCACAATCCAGAAC
CTGAAGACTGACTCTTCTGAGAACATCAGAGAAAGACTGT
CCTTCTACACTGCAACAAAACTTTGGAACCTTGAACCTTG
GCTTCATAAACAACTGAGAGGGGTCCCTCTACACTCTTGG
AACTGTACACCCATTGGAATCCTTAAGGTAAAACTAACCC
AGAAAGTTTCTTCCCAGAAGAAGATGGCATCCTTGATGTG
AACAGCTTTTCCCATGATCACAGATCAAGACTTCTATGAT
AAGACTCTTATCTTTGAATAGTTTTTCCTTGTTTACGGCT
CTATGAACAATAGAAATGAAAAAGGGTTCTATTATATTCA
GTTATAGGGTATACTTTTATTTGTGAAGGATTTTGCAGCC
AGCCTTATATGTGAATAACCTTATACTTTGATAAAGACAA
GACGAAGGCCCAATGTAGGTGCAAAACTTTAACTGTACAT
ACATTTCCTCATAATCAGTAAAAACTCCTCTTAACCCACA
TCATGGGTTAAAGAGAACATTGTCAGGGGGCCTTCACTTT
TCTAAAAGGACATCATTTGTTAGGTCCTTTTTCCATGGTT
TAGAATAAAATAGGCAATAACTAGAAATGTATCCCTCATA
ATAGGCTTTCTAGCAGATTCTACTGTAAAGGCTATCGTTA
CACAACACACTTTAAATTCTCTTGTGAAAGTTATGCTAAA
TAATAGAATTAGCTAAATAGAAAAGTACCTGTGCAGCTGC
TGGCAGTTGTGGCCTATGGAGGAATACATTAAATGTAGAT
TATAAGAATGCAGTTGTAGAGGATTAATGAAAAGATCAGT
TAGTCAAGCAAGTAGACCCTTCATCTCACTCATTCTTTAA
TCTATTTAATTTTAGGCAGTTTGGTTTATGGGGACCCTGG
GTAAGGAGCATACTCCAAGCTCTTGGTATTATGCTCCCAA
TAGGCATAATAATAGTCACCCTGGTGCACTGTATTCTCTC
AAAGGTTTTAAATGTTTGCATGCAACTATCTCTAGAATGT
CAAATGGTCTCTCTTCAACTGGAATGAAAGAGCTGAAAGA
AATATGTGACCATGAGGATACCATAATCTATGAATGATGT
GCTGACACCAGAAACCCAAAATGATGGTAACAGAGAGTGG
TGCTAAGGCCCCAAGTTTTGGTCACACTCTCACCTAAGTA
AGAACCTGACCAAAAAGGGGGAATTTTTTAAAAAACACAA
TTATGGGAGGCCATTGTTTTGGACTAAGCTCATGCACTAG
GTCCCAACAGGACAAACCAAACTAAAATGAAGTCACTCAT
GCTAATTGTGACATAATCAAATTAAGGATGCACATAAATC
CTAGAATAGACCAGGTTTTTTCTCCTGTAAACAGGATGTT
CCAGCATAAAGAGGTACCCTCTACTCAGTCTTTGTTCCTA
CCTTTGGAAAACTCATTGTTCTACTGTTTCCCACTGGATT
TCATGAGCAAATAAGTACATCTACAATGATGATGGTGACA
ACAACTAAAGTTTTGGTCAATCTCTCAAAATTGAGAAAAT
GACCAAAAGAGGGGAGTTGTTGAGGTGAACTAAATATGGC
CTGAGAAGGACTTCATACTTCTATATTTGAGTCCTTGTAG
ATGAACTGCAACCTAGCTTAATAGGTAGATAGACTGAAAA
CCTAACAGAAGTATGCAACTGTAACAATAGCTGCATCTTG
GCCAATCCCAGAGGCTGCACTTCAGCTATTCATATACTGC
TGAGTGTTCAAACTGTGTTCAAATAAGGCAAACACCAACC
TGAAACCAATCCAGCCGTTTTGTACTTCACTTCCAATTTC
TGTACATCATTTACCTTTTTTTGTCTACAAATCTTCCACC
ACGTGGCTGCGCTGGAGTCTCTGTGAATCTGCTGTGATTG
TGGGGGCTGCGCGATTCGTGAATCGTTCATTGCTCAATTA
AACTTTAAATTTAATTCGGCTGAAGTTTTTATCAAGTATA
AACCAAAAATAAAAAATAAATTTATAAGGCTCCCCCGCCA
TCTAAATGGACTTCCTCCTCGGCCAGGGAACTCTTAAATT
TTTTTTTTTTTTTTTTGGATGGAGTCTTGCTCTGTCACCC
AGGCTGGAGTGCAGTGATGCGATCTCTGCTCACTGCAACC
TCTGCCTCCCGGGTTCAAGTTATTCTCCTGCCTCAGCCTC
CCAAGTAGCTGGGATTACAGGCGCGCACCACCATGCCTGG
CTAATTTTTGTATATTTTTCAGCAGAGACCGGGTTTCACC
ATGTTGTCCAGGCTGGTCTCGAACTCCTGACCTGAAGTGA
TTCGCCCACCTCTGCCTCCCAAAATGTTGGGATTACAGGT
GTCAGCCACCATGCCTGGCCTGGAACTCTTAAAATTTAAC
CTCAAAGACTGGTTCAGGCCATAAGAAGTGGGGGTCAGAC
ATGCCTCATTATACCTCTCTGGCATTAACATCAACATAGA
CTTTAAGTCCAATAAACATTTTACAACCTATTCTCTCTGA
AGCCTAATACCTGAAGGCTTCTTCTGCAAATAAGAACTTT
GGTCTCCACAATCATATATATGTGTATTTTTTCTTTCCTT
TTTTTTTTTTTTTTTTTTTTTTTTGAGATGGAGTCTCACA
CTATCGCCTAAGCTGGAGTGCACTGGCGCAATCTCGGCTC
ACTTCAACCTCTGCCTCCCGGGTTGAAGTGATTCTCCTGC
CTCAGCCTCCTGAGTAACTGGGTTTACAGGCACACACCAC
CACGCCCAGCTAATTTTTGTATTTTTAGTAGAGAGGAGGT
TTCACCACGTTGGTCAGGCTGGTCTCGAAGTCCTGACCTC
GTGATCCGCCTGCCTCAGCCTCCCAAAGTGCTGGGGTTAC
AGGCGTAAGCCACTGCACCCCACCCACAATCTTTTATCTT
AACCCAGACGTTCCTTTCTGTTAATCCCAGGTCTTTGGGT
AAATTCAACCAATTGTCAAACAGAAAATTTTTCAATCTAC
CTATAAACTGGAAGCCACCACCCTCGACCCCTGCTTCGAG
TTGTCCTGCCTTTCTGAATCAAACCAATGTAGGTTTTAAA
TGTATTTGATTGATGTCTCATGCCTCCCTAAAAGGTATAA
AACCAAGCTGCACCCCAACCACCTTGGGAACATGTTCTCA
GGACCTCTGTCCTGAGGGCTGTGTCACAGGCCATGGTTAC
TCATATTTGGCTAAGAATAAATCTCTTAAAATATTTTACA
GAGTTTGACTCTTTTCGTCAACAACAGCAAGCCACCAGCA
CTCCTGGTGAGGGAAGGGTAAAGGGAACTTTTTATCAGCG
AAAAGGGAACTTCTATCAGCGAAAAGGGAGAGGTTCACAG
AAGCTGCTTAGAAAGAGTTCATTGGTTCCAGAGGCCCAAC
GCCAAAGCTCAAAGTTGTCCTCAGTTCATTGGTGGCGCTG
CCATTACTGGGCAAGTGTTTATTCCGAGCATCTTATCTGA
ATTACTGCAGTCCTAAAGATGGTCTAAATTTTGTCAAAGT
AGGAGAACCGCGAATGACACAAAAGGGTTTCTTGTGGGGT
TTTTAGAAAGTCCTTGCAAATAGTTCTTATCTCAGACACT
AACCCTGAGCCTACTGTCCTTCCCAGCCCTGTTTGTCTGG
GCCTGACAAAGTGATTTCATTCCTTATTTGTAATTTTCAC
AAAACAAAGTCCCTGGTCTCATGAACTCATTGCACAAAGT
GATCCTGGTTCGCTGAGGCAGATAGGCGATGCTATCTGCC
TGCCCTGGTCCAAACATCTCATCTGGAATACTGCAGGCCA
GTGGAAATGCCCGGAATAAGCTCTGTTTACAAGGTAATAG
CGAGCCTCGCTGGCATTTCAGAAATGGGTGACAGCTGCTT
CCTTAGGGCCCTCCCCACTCCATTTCGGTTACGTTGTGAC
ATAAATTACTCCATTTTGCTGTGAACTACAGGGTCATTCC
TCAGCCCCCGCCAACCCCGCGGATCCCTCCTCAGCCCCGC
TGTATCAGCCTTTCGGATACTCCTTCAGCCTCTCGGGTCC
CCCTTGGCCCACTGCGTGCCTCTTCAGCCCCCCTTGAACT
TCCGTCATCCCCACAGATCCTCCCTCAGACTCCCTAGATT
CCCACCTCAGCGCCCATGGATCCCCCCTCACTGCCCCCTG
GGACCTCTCTCAGTTCTGCAGATCCCCCCCTTAGCCTCCT
GGGACATCTCTCACCCCTTCTAGATCCTCCCTCACCCCTT
CTAGATCCTCCCTCAGCCCTGCAGATCCTTCCGCAGCTCC
TCCTGGATCCTCCCTCAGCCCAGCTGGTGCCCACTCAGCC
CCGCGGATCCTCCTTCCCTCGCCCCCACGCGGGTGCTCCC
GCAGTCCCCCTGGGTCCTCCCTCAGCCCAGCTGGTGCCCC
TTCAGCCCCGAAGATCCTCCCTCAGGCCCCCTGCGTCCTC
CCTCAGGACCCCTGGGTCCTCCCTCAGCCCTCCGGGACCT
CTATCAGCGCTCCTGGATCCTCCCTCAGCCCTGCGGATCT
TCCCTCAGCTCCCTACCCCGGGTCCCCCCTCAGCACTCCC
CCGCTCCGTCCTCCCTCAGACCCGCGGGTCCCCCTCGACC
CCGCCGGCCTGCCCTGGTCTTCCCCGTAGGAACGGAGGTC
ACCTCCTCGCCGGCCCCGCCTGGGTCCTTGTACTGCCACA
GCGCCCCCGCAGGCTCCGCCCATCTAGGCTTCGCCCCGCC
CCCGAGATTACATCACGCCGCGCCGGCCCCGCCCAACGGG
GGGGTATATCTCCGTGTCTCACCGCCCACTCTTGCCTCGC
CCTGCCATGGAACACGTCATACCGCGCGACGCAGCGCCTG
CCAGTGACGTCGTAGGCTGCAGCGCGGCAGCACCCAACGC
AGTGAGTGTACCGTGACCTCCTGTGTGGCCTCGTCCCTGG
CCTTAGTTTCCACCGGGCAGTGGGGGTCAGGACCGCCTGT
CCTCAGGCCCCTCCGCAGCGACTGTGGCGGCCACAGGTTG
GCGCCTCGTGTGGACCGGGAACAGAGGCGGGGGGCGCTGT
ACCCTCCCGGTGGAGTCGGGAGGGAGGGAGGCAGGGAAGG
GGACCGGGGGCTGCACCTGTACTGGGCGCTTGTCCCCATG
CAGTCTAGCAGGAAGGGAGAGGGAGCTTCCCCCGAAGACC
CTCCTGGACCAGCCCCAGGCTCCCGTGCTGGTGAGGCCGA
GGGAGAGGGATGTGGGCATAGGACACGTAGCAGGATTTCC
ATTTTAGAGGCAGCTGGACCTGTCTTCAGGTCGCTTCCTT
GGTGAGAGACAGGGGTACGCCAGAGGAAGCTGGGCGCTCG
GCCTCCATGCAGCCTCATCTCCTGGAATCTGAGTATTGGA
AACTGGGCTTTTACCTCGGACACCTCAGCACAGACTCCCA
TGGGAATCCAGGTCACAGCAAAGTAGCCCTGGGCCTCCAT
TCTCCTTTAAGCAAGCATGACAATCCTCACCTCACTGGGT
TTTGATTAAAACTAGCAATGACCTTAGAAAGCAAGACATG
ACCTCAGCTCCACTTTTGAGGCTGCAGTCCATTCAGAGAG
GTTTCGCAGACTCGGTAACGGCCAGAACAGACAGCCTGGG
CCCTGCCGCAGGCTGACTCAGAATCCTTGGGAGTAGTGAC
CAACTTCTGCTTTTGGAAAAACCTCTACAGGCGGTTCTGA
GAAGTCCAAGGGTTGCTGGGAGAGGTTCGTGAGTGGCGTG
GTGATTACATGTGTCTTGGAAGCATCCTGGGCTGGGATTT
GATGAGAACCCATTAGGTGGAAGAACTTTCCTTTTAAAAA
AGATCTCTTCATTCTCTGCCTAGCAGGTTGCACGTCAGGG
CCTGTACTGACCACCTCCACGTGCCACTGGGGCTCTAAGG
AGGAATGGCGGCCGTGGGCAGCCTGCTTGGGTAAGCATGG
ACTTTTAGGTCCCTGGGGATTACTTTCAGGGGCCACCCCA
GGGAACCCCTCTCTTCAGCAGGAAACCGCCATTCTAATCC
TCCCTAGTCCTTGCTATTGTCCACTGTCCCCTGTGCTGGA
AGCTTTGTGCCCTTGCTCAGCCTGGCAGCTTCTTCCTGGC
TAGGGGGCCAGAACGGCTCTGACCACAGCCTGCAGCTCCT
TAGGAAGCCCCGAGGCTCATCCTGCCCCTGGCACGGGTCA
CCAGCTCTGGTAGTGTCTCCTGTGGCCCGGCAGTGCCCCA
TCACAGCCAGTCTCAGTCATGTTGACACTTTGCTGCAGCA
CTGTCGGCTGACCAGTGCTTACACATTTATCTGCAGCTGG
CTGAGGCAGAGCACCGTGAAGGCCACCGGACCTGCATTCC
GCCGCCTGCACGCATCCTCCTGGCGAGCTGACAGCAGCAG
GGCCTCACTCACTCGTGTGCACCGCCAGGCTTATGCACGA
CTCTACCCCGTGCTGCTGGTGAAGCAGGATGGCTCCACCA
TCCACATCCGCTACAGGGAGCCGCGGCGCATGCTGGCGGT
AAGCTTCCCTCTCCAGGTACTTCCAGGTGCCGGACTGGGG
TCGAGGCTGTGGTGGGGGTGCTGGTGGCCAGTTGCCTTCG
GATGGACATGTGGCTGTGGTCACTGTACCACATGACAGCA
GTCAGGGGAGCAGGTGGTTGTTGGAGGAGTGGAGGAAGGC
TTAGATCCAAAACTGACTCTAAGCACCAAAATTAGATAGG
ACTAACCAGTAGTGTGTTTTTATTTTTTAAATTTATTTTT
TGAGACAGGGTCTTGCTCTGTCAACCAGGCTGGAGTGCAG
AGGCACGATCTCGGCTCACTGCAGCCCTGACCCCCTAGGC
TCATGCGGTCCTCCCACCCCAGCCTCCTGAGTAGCTGGGA
CTGCAGGTGCACACCACCATGCCTCACTAATTTTTTGAAA
GATTTTTTTGTAGAGATGGGGTCTCTCTGTGTTGCCCAGG
CTAGTCTTGAACTCCTGGGCTCAAGCAATCCTCTCACCTA
GGCCTCCCAAAGCACTGGGATTACAGGCATGAGTAAGCCA
CCATGCCTGGCCTTGTGTGTTTTTAAAAACATCAAATCTG
GGGAAAACACAGAACAATTTATTTTAAAGATTGAAAGCTT
TGAAGGGAGAGACCAATAAGAATGTTTGAAAATTAAGCTA
GCATAGGATGGAAGACATAAGTTGAGAGGAAGGCCCTGGG
CTGTCCCCCCAGTAGCTCTCAAGGTCCCTCGATCCACATG
GACGAAACTTGGTCTGTCCCCTGCAGATGCCCATAGATCT
GGACACCCTGTCTCCTGAGGAGCGCCGGGCCAGGCTGCGG
AAGCGTGAGGCTCAGCTCCAGTCAAGGAAGGAGTACGAGC
ATGAGCTCAGCGATGACTTTCATGTGGAGCGCTACCGACA
GTTCTGGACCAGGACCAAGAAGTGACCGTGGCTCCAGCCA
CCCCGGGACATTGCTAAGATGGGAAGGCTGTTCTTAAATC
ACTTGTTCTTGAAGCTGCCACCTGGAGTCTGTGTCTGTCT
CCCCACTTGGTGTGTGCCCCAGACTGGCAGCTCGTCCCCT
GAAAGGCACTAGCTCAAGCATAGAGAGGGCTCAGTGGACT
AGCAGCAGGGTGAGGGTTGGTGTAGATCAAACCTGTGGGT
TTTGGACACTGCTCTGGGGCTGTGGTGTACATGGACAACC
ATGTGGGCAGTACCTAACACCACCAAGCTCTAAGCTTTGC
CCTCCCAGCCTCAGGGGCACCAAGGCGACTGCCCTTCTGA
CAGAACAGTGGCCCTCAGGTTGGTTCCTAGGAGGGGCTGG
GTGTTGTGGGACTCAGGCACCAACCTTGGTGGGGCAGTCC
TAGGACCATCTGGACCATAGCCTGCAGCTCCCTGCCCTGG
CCCCGCATTCCCAGGCTGCCCCAGGGAAGGTCCTGTCCTG
GGAGGGTCCCCAGAGGAGCAGCCAGCCCTGGTTGTCCTTG
ACTCCTAATGGGGTCTGCAGAGCACTGCAGTTACACACAG
CCCAGGGAGATCCACGGACCCTGCTTCATCTGTCCAGAGG
CTGATTTCACTCAGGACCAGCTCCAGCTAATGTGCAGGCA
CCTTCCACACGCACACCAGCCCAGGTTTTGGACAGCTCAG
GGCCTGGACTGCTTCCTGTCCCTGTCCTGGGATGTTACTG
GGTCCCACCTGGCAGGCTGTCTCTCTGACACCTGGAGTGC
CCAACAAAGACTTCTTGCGGTGGTGTTCTGGGATTGCCAG
GGAGGTGGGAGTGTGCTCTGTCATGCCCCTGTGATGACAG
TACTTATAACTGAGGAGCCTGGGCAGTGTCCCCACCTCGC
AGGCCTGTCCCTCGCCCCTTAAGCTTGTTCCTGGCCCTCT
GCTCGTCCTGCCAGCCTTCAGCTCTGCTGAGAAGAGCCTG
CAAGGGACGTCCCCTGGCCCTGCCCCTGTCCCTGTGACCC
AGCAGTGCCTGACCTCATATGGATGGGCTGTGTGGCCACC
TGGGACTCTGCCTTGCAGGGTTACTTCCTGAGCAGCCTCC
CTGGAGCCCCTGTCTCTGAAGTTGTGGCTCAATCCCTGTG
GCATATAGAGCCAGCTGCCCAGCCACTCTGTGCACTCACT
TGGCCTCCTCCACTGTACCCAGCCTCCTCCCACTATAGTG
GGCTCCCCTGGGATCTCCACTGCCCCTCCACTCCGTGACC
GCCACCTTCCTGGGTCCAGCTTCGCTGCTGTCACAGAGGA
CACCACTGTGACCAGTGCCCCCAGCTGGGCCTCCACCCAG
CAGGCACAGGTCTTGCAACCTCCACCCTGGTGACCCCTTC
TCCTGTGGCCTACGGCTTGTCAGGCTAATGGGCTCAAAAC
TAACCAGGTCTTCCCCACAAACCTAGTCCTCATGTTGACA
GGTGGCTGCTTCATCCTCACAGTTGCCCAGACCAGAGCCT
CAGAGCCGTCCTGGACTCCTGCCCAATGTCCACCTGGCCC
TGCTATCCCCTCTCCACCACACCTGACATTCAGTCAGTGG
TCAGACTCCACAGCTGGGCCCTGCCCACATGGCCCAAGTC
CACCCTGGCCTGGCAAGCCGCAATGGCACCCAGGAGATGA
TGCCCTACACCCGAGGGAGCCTTCCCGGGAGTCAGCCAGT
CACCTTCTGTGTGCCTGGCTGTGGCCTACTGCTCTGCCCT
CGCCATGCACCTGCTCCATGATGCAAGCTCATGCAGCGCC
TCACAAGGGAGATGGCAGCCAGTACTTGCTAAGTAGATAG
ATGAGCCAGACGTGTGGCTGTCTGCCAGGCTGCTCTAATA
GTCTGGGCCATGGAGTGGGTCACTAAGAAACAAATTTTCC
ACAGGACACTAGACCTGTGTTTCATCCAGTTCAACCTGTG
GCTGGAATTGCCCCAAAAGTGGCAGTAGAGTTCCCACAAG
GGAGTGCCCCACACCATCCTGAGATGGGGCTGGTTAGGAT
TCTACAGATTGAGCATGCCAGGGTGATTCGCCCAGAGCAT
TTATTCATGGGGCTTTTGTACAGAGTGGGCTGCAGCAGTT
CTTGCAATAGGCAGTGAGAGAAATCAATGTTCTCTCTAGG
TATGTCCGTGGGGAGGGGGTTGGCAAATGGAATTTATATG
AGGGTTTAAGGAATCTGGCTCAGGGTGGGTCCAGTTTCTT
TCTGTGTTTTGAGCAACAACCTAGATACTGTCATCTGTGC
CTGGGAACGTTCATGGCTATGGCTCGGGTTCAAGTCTGCA
GAGGAAATTACACCGTTGGCGAGGTCACAGAGTAGCCAAG
GGACTGTTTCTCAGTCAGCACTGGGAATGAAAGTGGAAAG
GGGAAGCAAGGGGACGTCACAACCTCCAAAATCAGGGTGC
CCAGCACGCTGAGGTTCTGGTAAGGGGTCTCTTCCAGACT
GCAGACTTGCTTCCCGCTGCCTTCACACAGTGGAAAGCTG
CACAAAGCTCTTGGGGTCCCTTTTACGAAGGCTCTGTCCT
CATGACCTAGTCACTTCCGAAGCACCAACGCCTTGGGGTG
AGGATTTCACATGGGAGTTAGGGTGCACATTCAGTTTAAC
ACGGCAGGGACGGGACCAGTGCTCTGAGGGTGTCTGAGTA
GCTGCTGGTTCATCCAGAAGTTTACTGGGTAATACTCAGA
AATTCCACAAATCATTAAGGTCATTACCTTGTTAAGCTCC
CGATATGGAATCGCGGCTAGCAGTGACCAATTGGCGGTGT
TAGCTAGGCACATCTTGTGTGTTTTCTTCTTTATGAGATA
GGGTCTCGCTCACTCGTTCAGGTTAGAGTGCAGTGGCGCG
ATGTCCTGGGCTCGAGATCCTCCTGCCTCAGCCTCAAAGC
GTTGGGGCTACAGGCGCGCGTAGGCCCGGCTCATTTTAAC
ATTATTATTATTATTATTTTTGAGACAGTCTTGCTTTGTC
GCCCAGGCTGGAGTGCAGTGGCGCGATCTCGGCTCACTGC
AACCTCTGCCTCCCAGCTCAAGTGATTCTCCTGTCTCAGC
CTCCTGAGTAGCTGGGATTACAGGTGTGCACCACCACACC
CGGCTAATTTTTGTATTTTAGTTGAGACGGGATTTCACCA
TGTTGGACAGGCTAGTCTCGAACTCCGGACCTCAAGCCAT
CCGCCCGCCTCGGCCTCCCAAATTGCTGGGATTACAGGCG
AGAGCCACCCCACCCGGCCCCGTTTTAACCATTTTTAAAC
GTCCAGTTCAGAAGCGTTCCCGCGCCGGGCCGGGTAGGCG
CAGTGCGCAGGCGCCCAAAGGCGACGTGAAGGTGATGCGC
GGGAGCACAGATCCGGGGCAGTGCGCTGCGCAGACGCGCG
CGAAGCCGAGTGGGCGCTGGAGTGACGTCACGGCGCGCGA
CGCGCGACGCGGAGGCGGGGTCGGGCCTGGGTCGGACGGT
AGTGGGTAGCGGGACCCGGGTTGCGGGTTGCAGGTTGCAG
GCCGCAGGCCCCAGGCAACTGCCTTCCCGGCGCCATGTTC
GGCTCCAGTCGCGGAGGCGTGCGCGGAGGGCAGGACCAGT
TCAACTGGGAAGACGTGAAGACTGACAAGCAGCGAGAGAA
CTACCTAGGTGGGTGCGCGCGGCGGGCGGGCTCCGGGCTC
CGGGATCCCGGGCGGGCGCTGGACTCACAGCGTCTACGTA
CGCAGGCAACTCGCTGATGGCGCCCGTAGGCCGCTGGCAG
AAGGGCCGCGACCTCACCTGGTACGCCAAGGGCCGGGCGC
CGTGCGCGGGCCCGAGCCGCGAGGAGGAACTGGCAGCCGT
GCGGGAGGCGGAGCGCGAGGCGCTGCTGGCCGCCCTGTGA
GTGTCCGCGGGCAGCAGCGGTCGGTGCTCGGGACGGCGCT
GCCGGGGCAGGGTGGGGCCGTGGACGGGGACTGGGGGTCG
GGCTGGGTGGGGACTGAGGGTCGGGCAGGGCGCGGGCGGG
GCTGCGGGCCTCGCGCGGTCGGGACCCTGAGGACGAAGGC
TGGAGTGGTGAGGACCTGTGGTGGGAGGAGGTCGGTCCGT
CCTGACGCCTGCCCCGGCCCTCTCGCAGTGGCTACAAGAA
CGTGAAGAAGCAGCCCACGGGCCTGAGCAAGGAGGTAACT
CCCCGGGGTGGGGGGCGCGTGGAGGGCCGTGGGTGTGGGG
CCGTCCCGAGCGCTCCCTGTGGTCTCGCACCTGCAGGACT
TCGCGGAAGTCTGCAAGCGGGAAGGAGGCGACCCCGAGGA
GAAGGGCGTGGACCGGCTGCTGGGGCTGGGGAGCGCCAGG
TGCGGTCGGGTTTCCAGGGGAGGGCAGGACTGGGCTCGAT
TGCTCGGGTGAGGCGGGCCCCTGCCGTACTGTCTTCATCG
CCGTGTCCCTGCAGTGGCTCCGTGGGCCGCGTGGCGATGT
CCCGAGAGGACAAGGAGGCCGCCAAACTGGGGCTGTCTGT
GTTCACGGTAATCCCCCACCCCGCCTGACCGCAGCAGGGG
CCAACAGGGGTGGGGCGGGGCGGGGGCACTGAACGGAGCT
CCCTGGGGCGCTGCGGGGCGTGGTGTGGGGCCGGCCCGCA
GACTCCTCCCCAGAACTCGCTTCTCCCGCAGCATCACCGC
GTAGAGAGCGGCGGGTCCGGGACCTCGGCAGCCTCGGCCA
GGAGGAAGCCGCGAGCGGAGGATCAGACGGAAAGCAGGTG
AGGCTGCGCCAACTGGGCGAGCTGCGCCCCGGGGTTGGAG
GGTCTCGGGAGGACCGGAGCGGCTCCCGCTCGGGCAGGTG
GCAGCTTCTCTTGGCGCACCGGCCCGGCCGGTGGCCTGCC
CTACTTTACTTCCTGTCCCACTTACTCCTAGGTTTTTCTC
TAGGGGAGTTCCTCGGGTCACCCTTGAAGAGAGGTCCTAA
GTACTGGCAGTGGTCGGGGGCTGTGCCGTGGGAGGGCACT
CAGGACCTGGGGCGGGGCCTTTTCCTGCCGTGGGTGGCAC
CGCCAGGGCTTCTCCTGGGTGGTGAACCTGGGCCTGACCC
CAAGAGTGGCCTGGTGGGTGCAGGTAGGAAGGTGTCAACC
TGCCCTTGCACAGCTGGGGTGGGGCAGGGCCGTGCTGTGG
AGATGGGGATATTGCATCTGTTTCTAAGCCACTGGCCACG
TGACTACGTAACTGAGGAGTGGAATTTGTAGTCTGATTTA
ACTGATTTAAAGACGCACTTGTGGATGGTGGCTTCATCTC
CTGGATGAGGCCTGCTTGTGTTCACTGTCTTGGCCTGCAA
GACTAGGGTCTGAGGCACACTTTGTATCCTCCTTGTAGTT
GTGAAAGCCACAGGAAAAGCAAGAAGGAGAAGAAGAAAAA
GAAAAAGAAGAAACACAAGAAAGAGAAGAAGAGGAAAGAC
AAAGAGCACAGGAGGCCAGCTGAGGCCACCTGCTCTCCCA
CATCTCCCGAGAGGTATGCCCTGGTCCATGTCTGCCTCTT
TGGGGTGGAGGCCTGGTTGACTCCTTCCGAGTGACTGCCC
TTGGTCTCCCCAGGCCCAGGCACCACCACGACTCCGACTC
CAACTCCCCCTGCTGTAAGAGGAGGAAGCGGGGACACAGT
GGGGACAGGAGAAGCCCGTCTCGCAGGTGGCATGACAGAG
GCTCTGAGGCCTGATGGTTGGACCCTGCTCACTGCTATTG
TGGGACCCTGAACTCTCCCTTCACCTTGCTTGCCTCCTGC
CTCGGAAGCTCCTCGGGTGTGGGTGAAGTCTGAGGCTGCT
CCTGTGGAAGTGGCTCTGGGCACCAGCCTGTGGGGCTAAA
GACTTGACAGCTAGCTCTGGAGCAGCCAGCTTCCTGGAAA
ACCTTCAGGTTTCGCATAGCAGGGATGGCCCCTGGCTTGC
CCTGCAAAGGTAAACCTGCCCAGACGTACTAGTAGAGGCT
GGACTCCCTCTGTGTCCTGCCCATGGCTGTAGCAGCCATG
GGCCTATGAGCGGTCTAACTGTGGCCAAGTATGGTGACCT
CTATTTTTCTTTATATTGACTCTTTGTATTTCAATAAATA
TATTTTAAAAGGAAGGTGTATCATCCTAATTGGAAGGTCA
GTGTCAGGAGTTAATGAGATCCCACTGGAAGGTCGGAGCT
GGGGTCTGTCTCCCAGGAGTCTGAGACTTGATTTTTTTTG
TTTTTGTTTTTGAGTTTCTCTTTTGTTGCCCAGGCTGGAG
TGCAATGGTGTGATCTCAGCTCACTGCAACCTCCGCCTCC
CGGGTTCAAGAGATTCTTCTGTCTCAACCTCCTGAGTAGC
TGGGATTACAGGCGCCTGCCACTACACCAGGCTAAGTTTT
GGTATTTTTTAGTAGAGACGAGGTCTCACCGTGTTGGCCA
GGCTGGTCTCAAACTCCTGACCTCAGGTGATCCGCCCGCC
TTGGTCTGCCAAAGTGCTGGGATTACAGGCGTGAGCCCCG
GAGCCCATCTGATTCCTAATGTCCTGGGGGAATGTAGTCC
TCCCATGTGTGCCCAGAGCCCCCACCAAAACCCAGGGAGG
GCTGAGGCCCTGGAAGTGGGTTCTCAGCTGGCAATGTGGG
AACCTGGGGCAGAGAGTCCTAACCCTGCGACAGGTGAGGT
CAAGGATTGCAGCGTCTGTGGAGGCACAGCCTCAATTGGG
TGTGGGGGTTGGGGAGCTCCTCCAACTGCTTGCTGCCCTA
ACCCCCAGCTCTGCTTCTCCAGGGGCAGTGGGCTGGGTGT
CCCTTCTGCCCAACCCTAAGAAGGGTCAGGGCTGTTCAGG
ATGTGTGTGGCCACCAGGCTGCATGGCATAAAGACAGATG
GCACCTGGGCTGCATCACAGTTCACTGCAGCGTTGCAGTG
TTGGGATGAGAGGCATGAGCTCCTTCGCCTGGCCTAATTT
CAAAGGAAGTTAAGCAGACCTTACTCAGGGCCCTAGCCAA
GGTGTAGCTTGTGGCTTTGACCTCTGCTCTCACCCTCGGG
TGGCTACTGGAGTGGAGACTGTGCTGTCTTGGGTGCTGTC
AAGGGGGATGAAGGTCGGGCCACCTAGCCAGGGCAGCCCT
CTCTTTTGGGACTCTGCCCAACAGAAGGCAGACCTTAGAC
CTGCTGATGGCCCCATCCCAGAAACAGGTACCCCCAGACT
GGCAGCCCCCTGCTGCATGGCATCTTGAGGAGAGGTGGGG
GCTGTGCCCACTCAGGCAGGGACCATTCCCCAGTTGGCAC
AAAGCACTATGTATGCTAGCAGCGGCCCTGCCCCATAGCC
AGCTATACAAAGCAGGGTTCAGCAGCAGGTCGATGGAGGG
AGGGACGGAGGCTGAGGTCTTCCATGGTGCCTGCTGACCC
CTGTCCGGTATGGCCCAGGTCTCACTGGCTGGGCCCAACA
GGACTGCAAATGAGACCAAGGTCACTGTGGGCAACCATGC
TGGAAAAGCCTCTCACACAGAGAGACAGAGAAGTGCCCGC
ACACTCAGGAGGGGACATGGGGAGGGTGTGGACTCAGGTG
GCGGCCCTAGGCGGTCACCTGCACTTCCTAGAGTAAAGCT
GGCTGATCCACCCACCATCTCCTGGGGGCAGTATGCCTGT
GTGGAAGCACTGGAGAGCCGGTGAAATAGTTAAGAGATTT
TATTCTAATAGCTATAATTACAGTGCTTGTTTGTCGAAAT
GAAAACTGAAAACAAGTATACAAAACAGTTGATTACTAAT
CGTGTATTGAAAGCAGTAAGAGGTTCCACGACACCAAATA
GACCAGTTCTGAGGTTTCCCCAAGATAAATTTAACAGCTC
CAGCTTCTTCAGTGTTTATCAAAATACAAAAGAAAAAAGT
AGAGGTTGTCTTTTTCGATGGCAAATCGGACCCTTGCAGG
CTGAGGGAGAGAAAGCTACATCACACACGGAGGTGGGGTG
CTCCCAAGGGGCTGTGGTGTCTAGGTGGACCGCCTGCCCG
GCTTGCACGCGCTCCTGCTGGTGAGGCCCCAGACATCCTG
CCAAAGTGTCTGAGCGAGCACGAGTGTTGGGGACGACGGA
CCCACTCTGGCCACACGATGACCGAGGGACAGATGGGGCC
CTGCATCCCATAGGCTGCCTGAAGGTGGGTGGGGCAGCCT
GCGGGAGAGTGGGGTGGCTGTGGGCTCCCAGCCTGGCCCC
TGGGAACCGTGGGAGCACAGGGACAAGCACTTGGCTATGG
AATGCAGGGTGACCCAAGGACAAGCGAGTTGCGGGGATCT
CTACTGTGACCATGCAGAATTGATCGCGGTCTGCTGCGCC
ACCACCACCTCCTGTTCCTGAGGGGAACAGCTGGGCTGGC
GACTGGCATCCAGGCCATAACTGCAAATCTATGCTAGGCG
GGGTCTCCCTTCTGTGTGTTCAAGTGTTCTCGACTTGGAT
TCTTAACTATTTTAAAAAATGCACTGAGTTTGGATTAAAA
ACCAACCACCAAAATGGATTTCAACACAGCTCTAAAGCCA
AGGGTGTGCCCGGCTCTCCCAACACAGCGACTCCTGGAGG
CCAGGTGCCCATGGGCCTACATCCCCTCTCAGCACTGAAC
AGTGAGTTGATTTTTCTTTTTACAATAAAAAAAGCTGAGT
AATATTGCATAGGAGTACCAGAAACTGCCTCATTGGAAAC
AAAAACTATTTACATTAAATAAAAAGCCTGGCCGCAGGCT
GCGTCTGCCACATTTACAGCACGGTGCGATGCACACGGTG
ACCAAACCACGGAGGCAGCTTCTGGCACTCACACCACGAG
CCGCACGTTTGCCACATGAGAGTAAAGCAGAGGGCAAGAG
GAGTGAGAGGGAGGGGGGTCGCGTTCACTTCTGGTTCCGG
AGCTGATTGGACAGCCAGTCCAGTCCTTCATAGAGCCCGT
CGCCGCTGGTGGCGCAGGTGGCCTGAATGTACCAGTTCCT
GTGGCGTAGGGAGTGCAGCCCCAGCTTGTCTGTGATCTCG
GCCGCATTCATGGCGTTGGGGAGGTCCTGGGGGAAGGAAG
GGTTGGTGGGAAGGGCTGTCCCCAGGACAGAGAAAGGGGC
CCCACTAGCCTCCAGTAACCCCTACCACCAGGCGCCCTGG
AGGAACCCACGCTGGCTCCTCACATTCCCCAGGCTGGCCC
GGGCGCCTACCTGCTTGTTGGCGAACACCAGGAGGACAGC
ATCCCGGAGCTCGTCCTCGGCCAACATCCTCATGAGCTCC
TCACGGGCCTCGTTCACGCGCTCTCTGTCATTGCTGTCCA
CCACGAAGATCAGGCCTGCCGGGCAGCCAGTGTCAAATGG
TCATGGGAACACAGCCCCCCTGCCGCATCTATGGGCATCG
ATGCCCCATCTATGGGCTGGCCCCCCCTCTCTAGAAGCAG
GAGGGCCCATGGGACCAGGCCCCAGCCACTCACCTTGTGT
GTTCTGGAAGTAGTGGCGCCACAGGGGCCGGATCTTGTCC
TGGCCACCCACGTCCCACACAGTGAAGCTGATGTTTTTGT
ACTCCACGGTTTCCACGTTGAAGCCTGGGTGCGGGATGCA
GGGTGAGGCCTTGTACCTTGGCCCAGCCCAGCCCAGCCCA
CTCCCTGCTGGCCCCCACCTCACCTATGGTGGGAATGGTG
GTCACGATCTCACCCAGCTTAAGCTTGTACAGGATCGTGG
TCTTCCCTGCAGCATCCAGGCCCACCATGAGGATGCGCAT
TTCTTTTTTGCCAAAAAGGCCCTTGAAGAGGTTAGCGAAG
ATGTTCCCCATGCTTGTGGACAGGTGGAAGGACACTGGCC
AGGGACACCTGGAGAGACAAGGTGCTCCATGTCTGGTTCT
GTGCTGCCCAGCAGCAGCTGCTCAGAGCCCACCCACCCAG
GGACGCACCACTGCCTCACCCCACCTCCTGGAAGCCTGCA
GGGAAACAGGGAAAGAGCCCTGCCTCCCATGCCCCCCAAA
TCCACCTCAGGATGGGGGCTAAGGGAAAATGGCTGAGTCA
GGAATTGAGAAACTGTTGCCTTCATCTTGGGAAGCCGTCC
TCACAGCTGCATGGCCAGAAAGGCTGCCTCATCCCAGCCT
ATGCAGGAGGGGAGGCTGGCTGCCTGAGGATTGGCTTCCA
GGTGCGTGCAAGGCTCCTCTACACCCCAACACAGAACCTT
CCAGGGCCGGAGAGCACCACTCACTGTGCCTCCCCACACT
CACAAGGACCAGAGCACACAGGGCCAGGACAGGCACAGCA
AGACACCTTCAGGGACACACTCCCATGAGGACACAGCCTC
GATGGGGCACGCACGCCATGTCTGCCCCACACCGCAATGG
TAGGGGTTCCCTCAGCAGAACACAAATATTGGGGACAGCA
ATTAAGTCAGCTGGCACCCACCATCAGAGCCCTGCAGAGA
CTCCAGCAGGAAGGGCCTCCACTGCCCAGACGCCTCTGTG
AGGACACTGAAGCTCTTAGGCTTTGGCCTCACTGCCCAGT
GGGCAATTTCACGAATCAGGTGATTTTATTCCGAACAGGG
ACTTTAGAAAAAACTGGTCACTTTCTGAAACAATGACTGC
TTCTTCATTGCACCCGCAGTGGGGCTTACCCCGAGTAAGG
AAGGTTTCTGCCTTCAAGAGGACATGCCAGGAGCCTGTGA
GCACACCCACCCCTCATCAGACCTCCTCCACCAGGGGTTC
CACACACAGGCGGCTTTTGGCTGAATCATGACCATGACTG
TCCGCTGGTGACTTTCTCGTCACCCCAGCACGCTACTGCA
AGGAAATGCCTCTTCTCCATTTCTCAACATTGGGGAGAGC
CCACACATGCCTGTGTGTTTCAGTGGGTGTGAACTGGCCG
CCCGTGTCTGATTTGACACTGCCATCATCCCAGATGAGCC
GCAGAACCCCTTCAAGCTGGATCAGTGTCCTTTGAACACT
TTGCTCTTGGTTTTAAACATGTCACCTATTCTGAAACTTA
AATGAATTCTGAAATTTATAAGGACCTTCACTGTTCCCTT
TTTGGGGACAGCCAGGTTTTCTAAGCCCAGAGGAAGACCA
CCACCCACGGAGCACAGAAGAGACTGTATACATTCCCTCT
CAGTCCACTCCTGCAACCACTGCCAATGAAGACACCAAAA
TGACACACACTCCTTGAAGGGCAGAGAGAAAAAGGAGGAA
GACCTTGGACGTGATGATTGACCAGGCAGAGAAAGCTGGA
CCATCTGGGACCCAAGGGATGAAGCTGGGACTGCCTAGGG
CAGGAATGTCCAATCTTGGCTACCCTGGGCCACAATGGAA
GATGAATTGTCTTGGACCACACACAAAATATACTAACACA
ACAGCTGATGAACCAAACCAAAACAAAAAAACCCCCAAAA
TCTCAATGTTTTATTAGAAATTTGTGTTAGGTCAGGTTCA
AAGCCATCCTGGGCCACATGCGGCCTAAGGGTTGGACAAG
CTTGGTCTAGGGGAGCAGCTGCAGCAGGGCTTAGGCCTGC
GCTGAGCCATGACAACACACTTGAGCCATGAAATTCCAGA
ATAATTCCTGAGAGTTCTATATGCCCCAGCAGATCCACAC
AAGCAACTGGAGCTCCGCCCACCCCCACCCCCCACCAAGA
GACAGGCCTGTCTGCCTTTGAAAGGCCACCAACATAAGAG
ACCCAAATATAAAAGGAATGTGCAAGGAGGCAACCAAGAC
AGGAGACTGAAGACAGAAGACTATTTTAACAAAGGAAAAG
GAGAGAAACCTGATACGTGCACAAATAGCTGAAAAGGAAA
ATTCAAAATGAAGGTGCTCAGAAGGCAGAACAAAAACAAT
GAAAAAGGAAGATGAGGAGTAACTTAAGATATCAACTAAC
AGAAACCCTAAAAAGAAAGAACATATGAAATTACAGGGTG
AAATTTTTCCGTGTTCCAGAGCGGGGACCCAGGAATCTGG
GTTTCGGCCTCAAAGGGCCGAAGCGCAAAGCCAAGGACCT
AGATGAAACCCAATAAAGGTGCAAGGTGGACTCCAGAATG
CACAGGGGCAAATGACACCTCTGATGGCCCAGAGAATGGA
AGACTCTGAAACACTGCTTTTGAAACCCTTAGAACATGAC
CTTTAATTCTATACCCAGCCAAAATATCCAACAAGCGTTA
GGGGAGAATGAAAATAACTCCCAAACCGCAGGGCTTCAGA
CCTCTCACATGCTCCCTCCCCAAGAAGCTCCCCCAGGGAA
CCAGGGAGAGAATGTGAGTCCACAGCAATGTGGAGAGAGA
GCAGCAGCCTAGCCACCCCCATATGGAGAGAGAACAGCAG
CCTAGCCAACCCCCTCAGACTGGAGCAGGAAGTGGACACC
TGCAAGAATGAGGCATGCCACCTACATGTTCTCATTATGG
GGTTGGGAATCTCTAGGCAATGCAGAAAAACTAATGACAG
GTTCGCATGAAAAACCCAAGCATGAAATGGAACGAAAAGA
GGGCCTTTTATGAGTTACTCCAGGAAAACATATGGTGGAT
GATACTCAGGGAGTCCTGATGTTGTGTTATTACTGGGGTG
TTGGAAAGCTGAGCCAAGGGTGTGTGGTGTCAAAGGCTTG
TTAACTGTACAAGTTAACAAGTCTAGGAGGAATAAACCTA
GGAAACCAAGTCAGCAGGGACTCAGGAATAAGGGTCGCCT
GCCAGTTGGGGAGAGGCAGCACCAGACTGCCACAACCACT
GAAGCACGGTGCTTGGGAGAATTGACAGTAACACCCCGCC
ACTTAGGGGAAGGGGTGTCACGCCGTCACCAGCCCCCTCG
ACCCCAGCACTGTCCGTGATCCACACATACCTGCTGCCTC
CTCATGCCCGGGGCAGTGCCACCAACCATGCACAGGAGAC
CATGCAGCCTGCAGGCACCGGGGTGTGTGATGCCAGTAGT
CTCAGGCCCTCGACATTGGTGGCTTTTTTTTTTTTTTTTT
GAGATGGAGTCTCACTCTGTCATCCAGGCTGGAGTGCAGT
GGCTTGATCTCAGCTCACTGCAACCTCCCAGGCGTGATCC
TGGCTCACTGCAACCTCTGCCTCCCAGGTTCAAGAGATTC
TCCTGCCTCAGATTCCCGAGTAGCTGGGACTACAGGTGCA
TGCCACCACGCCCAGCTAATTTTTTTTTTTTTTTTTTTTT
TTTTAGTAGAGACGGGGTTTCACCATGTTGGACAGGGCTG
GTCTCGAACCCCTGACCTCAGATGATCAGCCCACCTTGGC
CTCCCAAAGTGCTGGGCTTACAGGAGTGAGCCACCACGCC
CGGCCTTTTTTTTTTTTTTAAACAGACCAAAGCGTTAAGA
GTCCCCAAAGGAGGGAAGCCACCTTGCAATGGAATGGCAG
AACCAGGAGGGGTGAACCTGAAGTCTCAGGTGTCAAGACA
TCAGCACACAGACAGCTTGGTCTCTCCCACCCACAAGCAC
ATCTGCGGCCCTGCTGCACATATGAGCAGAGAGTAGCTGG
CACGTCCTGCCTCGGCACGTTCCAGCATCCCCACAGGACC
CTGGACCTGGCAGCCCCTACACCATTTACTGCTTCTGTGA
CAGATGGAGACCCAATAGAGTTTCCAAAGAGGGAGAAAGG
GTCCACAGCAACCCCCATCCTCAATTCCAGGGCCTCTTGG
TACGGGTCCTAACTTGTGTCACGCCCAGGCCAGGTGCTGT
CACCCTTTCTTCCACCAGAGTCCCTGCACACAAGCCAAAA
CCCGCTTTTCAGGTTCATCGGAATTATCCTGTGGTAGGAG
CAAACCTGGCTTTCTCAGAGCCTTCCTGCTTGTACACGAC
GGGACCCCTCACACTTTGAGAAGGGGGCTGCCCAGCAGGA
GGATGCCAGGAGCCGCCAGTGGCTACTTCTCTTTCCTGAC
CACGCTGGGGGCTTCAACTCTGGGGAAAAAAAGTCTTTTA
GGAAGAATGTTTCTTTCTTCGGTGAGGACCAGAGACCAAT
GGTAAAGGTGGCCTTCAGGCATTACACCAGAGAACGGGAC
AGTCAACTCTGGCAGCTACATTCCCTGACACCTCACTGTG
CCTGAACAGGGGCAAGGAGAAAATGTAGCTCTGTGAGTTC
ACATCCGTTTTGTGTCTGTGAATAGATCCAACCAAACTGG
TCCAGATGCACAGGGGGTCCAGATGCCTCTGTGGCCTGTA
CCCGGACCACCAGCCAGTACTGTCCCCGGTCCCTTGCAGA
TCTCAGGGATACTTTGGCATGAGTCAGGGAAGGGAACAGG
CGCAGGCGGAAGGTTGATCATTTCCCCCAACCTGTCAGAG
CTGGTGTATGTAACAGAATCTCTAAGTGACCTGAACTGAC
AGGAACCAACAGAAAGACAGAGATACCTCCAACCTCTAGC
ACAGGACAAACAAGCTCCAGGTCCAAGATTCTGTTCTGCT
GACTGACATCCACGAATGGGGCTCACATTATGTGCTCTGC
TTACATGGAAAGCCAGTGACATTGAGAGTTCTCTTTTTGA
GACGGGGCCTCACTCTGTCACCCAGGTTGGAATTCAGTGG
TTTGCTCACAGCCCATTGCAGCCTTGAGCTCCTGGGCCTT
GAGCACCTCAGCCTCCCAAGTGGCAGAGACTGCAAGGGCA
CGCCACCATGCCTGGCTGATTTTTAATATTTTCTATAGAC
AGGGTCTCGCTATCCTGCCCAGGCTGGTCTTGAACTCTTG
GGCTCCAGTGATCCTCCTGCCCTGACCTCCACAGTAGTTG
GGACTATGCGTGTGAGCCAATGCACCCCACCCACCCAGAG
TTCTTTTTTAAACAGCTTTTATTAAAGTCAAGTTCACTGA
CAGATAAATTACACACATCTTTATAGTTCATAATCTCAGT
TTTACTATCTAATCTGAGGAAACTGAACAAAACTGATGAC
TTCCTGATGTACATGAAGGGACTCATGTACATTACATAAC
ATTTTAAGGATTTCTGAGAAACAACAGCCTTTCAACAGTC
ATACATATAGTGTAGATGATCAATTTCGTGAAAGCCTGTG
TTCATTTCCCACATGAAGATTTTCATTTTAAGGGAGTCCT
TAAAATGAAATGCAATATGGCCATTTATTCTCACCTGCAC
AAGCTACTTCTTGTTTACCACACCAGCCAAATAAAGCCTA
TGGTCATCACTCTACCCGCCAGCCAAATGCTCCATTTCTG
TAGGCCTGACATTTTTCTGCGACTGAGCACTGCATTACAT
TTTGTCACTATTTTACCAAAACTCACGTAAAGGGAAAACT
GTGCCGATACTGGTGACAGGCAGACACATCTCACAGGCCG
GCACAACTGTGACACAGGTGTGAATCAAAAGGCATGCTCA
GAGGGGAAGACACATGACCAAGACACTCCATGCACCCAAT
CATGTTGAAGAGACTTGCAATCATACAGATTGAGACAAAA
GAACAGCACACACATTCTAGAACTCTTATTGTGGCCTGCA
TCTGAAGGCGAGTTCCACTGAGAGTCTGCTGGTTTTTTTT
TTTTTTTTTTTTTACAAAAGTTTCAGGGTGTTTTTAGAGG
AGCTCATTAGGCATTACAACTCGACACAGTGACCCCACAG
CCATTAGGAGACGAGGGCTGCCAGGCACAAGGGTCACCTC
TAACACATCTGCTGCTGGCCTTAAGGGAGGGCATTATCTA
TCAGGTCTGACTTTCAGGTGGGACAATCAGTGAAATGCAG
TTTAGATCACTGTCAGCTTAAAATTCAAGGTGATATCTTA
AATCAGTTTTTGTACTGACAGCTAGAAACGAATTCCATTT
TTGTGATTTCACCTCATGGACTGAGTTCTGGGACTATAGC
TAATGTGAACACCAAAGAACTGTTGCCCACTAGCTAATGT
AAACACCAAAGAACCATTACCTGCTTATTTGTGTATTTCT
TGCTTCTTGGTATTTGCGAAGTTACTTAACTGTCCTCAAA
GCACCTCACCAAACATAAGTCCTTCTGAAATCTGCAGATG
CACAGCTCTGAGCACACACCAGGTGGGCTCCCAGGGCTGC
TGAGGGCAGTGTCTCATGACCTGACCACAGCTACAATAAG
GGACTTGCGCTGGCTGTGCACATGGCATCATGGCAAACGC
TGTCCAGTCCTTTGTGCTGTCCCAGCCCTGCTCTCTTCAG
TGATGGGACTCTGGTCTGTCACTGAGCACAAGGCCCTCTA
GAATAAAACCCCTGTTTCCTGGCCTCCCTGCAGCTGTGCA
CACCCTGTGAGTCAGCTTTGTCCATGGATGCTTACACAAG
GACATGGAAGGGGCAGCAGAGCCTAGGGCCTACCAGTATT
TCTACTCTGGCAGGCAGGGTGCAGTTGGCCTCTACCTGGC
CCCCAGTGCAGCGGGTGACGGACTGGCCACTGGGAAAACC
AAGACCAAAAACGCAAATCCACATTAGCCCACAACACTGA
AACTCAAAATACAAGCTGAGAATGAGGAACCTGCAGGGAT
TTAACACTGCAACGCGGAACAGCTAAGAAACACAGCACCC
CTACCCCCACCTCTCCCTGCAGGTGACAGCTGCTGGGAGA
GTATTTCAACCAGCCCCATCCCCAGGGCCAAAGAACCAGC
AGTTTGAGGTCAGTTTGGTGCCCACAGGGGAGACCCTGTC
TCCACAGGGCTTCCGACCAGAACCGCAACTCCTAGGTGAG
GCCCCAACGCCCTGGATCATGGCCTAGTCCAATTCTGCCA
GGCGCCTATGCCATGCCCAAGGGCTCTTCCAACTTGAGGG
GAGGCACTCCCAGGGGCCTGGGCCCTCGTGCTTCACTCTC
TCCCATGCATGCTAAACAGCAAATGACTGTGCGATGGCAC
AGCACCAAGCCAAGATGGCAGGACGAGTGTCCACACCCCA
ACTATCTGCTAGCAGTGCGTTCCCCTGTACCTCACATGGA
GGCCACTGGTTCCAGCAATGACCAGAGGCTGAGTCCACAG
TGCCCATCTCAGCATGGTCAGCGCACACATGGCGGAGCTA
TCTGATGTGACAATGCTACCCTGGTTTTCAGGGGAGTGGC
AAGAACCCAGGAAGAGAGGGTGATACTTAGCTTTGCCAGT
TCACTTCCTGAACTACACACTCACCATAGACGTGCTGTGC
ACTGAGCTACTGCCAGGCACTGTTCCGGGCGAACATGGGC
CCACCCTTGTGTGGGGCTGGGGGATCCAGGGCCATGAAGG
CCCCTTTCCACACCACTTGAAAAAAAAAAAGAGGAACTGG
AACAGCATACTGCTGGTGTTGCTGTCATAAACTGGGAGAG
CAAGTTGCTCCTTCCTCCAACCACTAGAAGGGGGTGGGGC
CCTTGTAGCTTCTCCGCACCAGGTTAAAGAAAATTAATGC
AATGGCTGCACCAGTGACTGAGCCAATGCCTAAAACTTGA
TTTCTGCCTTCAAGAAACTTTCATTTTAAAAATGTGGGCT
GAGGGGAAACACCACACAAAGACTTGCTCTTCCAGAGCAA
TCAAAAGCAAAGTGCAACAATGGGAGTAGGAGCCATCAAC
AGGTTTCCCCCAGCTTTGGGACGAGCACCACCTTGCCACC
CCACCCCACTCTCATCAGTCAGACATATAAAGGGAAGGGG
TAGTCAGACATGTAAAGGGAGGCCACGGCCCTTGCAGGAA
ATCCTTGCTTCTGGATGCACTCCAGACCTAGGTGATAGGC
ACACCCCGGGGACACACTCTGGGGACCTCCCTTCAAGTGA
CGAGGTCTCACACACACGCTGGCATCTGTCCTGCTGTCCA
GATGATAGCGGCCCCTACACGGTGGCCCCTACACAGCGAC
CCCACACTTCTCTTCAAGACTTTAGACCCTCCTCCCAATT
CCTGCCTCTTGACAGCCAGCTTTGCTGCCGAAAAACCCCT
CCCAAACCCAAAAGGCATTCTCCGCTGTGATGCAAGTAGC
CTCCCTCCTGTTCCCCAGGCAAGAACCCCATCTCCAGCCT
CCTCCTGCGTGTTCTCAGCACACCAGTCAGCCAGGTGACC
CGATGCTCTGCTCAGAGCTGCCCCATGGCTGCCGCCAGAT
CAGGTCCTTGCAATAGGCTGCCTTGGTCCACAACATAATG
CCCACACTGTGCTCTAAATGCCTCTGGCAACCCAAAAGGA
AGTAGAGACAGCATCCCAGCACTCGCACAAGACGGCAGAG
AACCACTGCTCTGCCCCAACTATGATGCAATGGAGAGTAA
AGGAAAGTGACTTCACAACCACGCTAGAGGACCAAGTGTG
GCGGCCAGAGAACCACCCTTACCAGGCTGCTCATGCACTG
ACACCACCAACCTCAAGGGCAAGCTGTGTCCATGAAGCAA
CTACTGTAGCTTTTCCTTCTGGAAACCGAATTCTTGCTGT
GATTCTGAAGAGAACAATACACAGTCATCTTTGATTTATA
AGGTGATTTTGTTCCTAGAACTTCGGAACACCTGTTAAAA
CTATGCACAAAATTTTTTTCATATTTATAACAGGTCTAGG
ACATCAGGTCTACGTCATCTGGGACATCAGACGACCTCCC
CCTACATGAAGGTCAGACAGGAAGTGTTCTTGCCACTGCC
AAAGGTGCCAGTGCTACCACCCTAAAATGCCACCACAGAT
TACCAAATTCCTTTTTCTGGGGACCGTAGACCCCCTCCGA
GGGCCACTGCACACCCCAGCAGGCTTCCCACCCAGTATGC
ACCCTGCTCCTGGCAGGTCTCCAAACTCTGCCAGCCAGCG
CACTCACCTCGGGGATTCTGCCCTGATTGTCCCGGGCCAC
TCCTTCACATCTCTGCTCACATGGCACCTGTCAAATGACA
CTCAGCCCCTTCCGGATGGTCCTGGTATCTCCCTGCCTTC
CCTCCACCAGTGTGGGCAGCTCTGTGTGGCACTCACCGTC
ACAGCCCCTGCCCCCGTGGAGCCTCATGCTCATCAAGCAG
GGCTTCCTTTGCCCAGAACAGGCCTTCCTCTCCAGCCTCC
CACCCTCTTCCGCTGGGCGCTGCACAAGTGACTCACCACC
AAGGAGAGGAGAAAACAATGGCAAAAGAATGTTTATCAGG
CCCATAGGGCTCATGAAGATCAGCTGTACACATCTGCAGA
TGTGCTTTCCCTAAAAATTAAGTTCGTCACGAAAAACCTA
TCGCGTCAACAAGGAATTTCATGCTGTTTAAAAACTGTAC
TCACGTGTGGGTCAGTCTGAACATTCTTTTGACTGTTAAA
AATGTGGGAAAATGGGGTTGTAGATGCTGTTAACTGCTGA
AGGCAAAAGTGTGGCAGCTCAGTGATGTCAGATACCACAA
GAGGGAGGGAGGGATGCATGTTCAAAATCTGTTTTCTAAA
CCTGCCCCCAGGTCCTTAGCTGGTGAGTAGGTATAAATTT
TTTTTTAAGAGCTAAGGGTCCTGCTCTGTTACTCAAGCTG
GAGTGCAGTGGTATGATCACAGCTCACTGGAATCTTGACC
TCCTAGGCTCAAGTGATCCATTCTCCTGCTTCAGCCTCCC
AAGTAGATTGCACTACACAGGTGTGAGCCACAGTGCCTGG
CTAGTACAAATATTTTAAGGAAAATGTCACCACCAAAATT
GCCAGAAGATGTATTCATAGTATTTTAAATATAAATCAAT
AAATTTGATTGGTGAGTGAGCAACTGCATTCCCATCTACA
GAAGGTACGAAGCACAGGCACATCTAACTGCCTCCGTTCC
CAATCCCCAGGATGAGTCTACATAGCTAACAATAGTCTTC
TTGGCCATTTGTACCTAAATCAAACCTATAAAATACTTAA
AAGTTTCCCGTATAGTGTATATGGTACTGCAAAAATAACT
TGCTGTATGACACAAATGGAAAGATGTCTCATGTCTAGCC
ATGCTACCACTGGAAGCCCTTTAGAAATGAATCTTTCTAG
CTTGCTGGCATCCCTTCAGGGAGTAAAAACTATTTTAATA
CATTCTGCCTAGAAGGCTTTCAAAATATACTATTTTGAGG
ACATAGGAAAACCCAAACTCAGTTTTTCACACACTCTTAT
AACACAGGTCGCTTCTCACACCACATGAGCAGGGGTTTCT
CCCCACATGCCAAGCAAGCAACCAGTTCTGCGTTCTGCAG
CAGACACCAGGTAGGTGTCGTTTAATTCAGTTCAATTCTG
ACACTGTCTACCTGGAGGCAATCACAAGCTCCAGGTTATT
TTACCTGTGCTTCTGGACAACCATCTATAAATCAGGGTTC
CCATAACTCCTTCCCCTTGGGTTCAATTAATTTGCTAGAG
TGGCTCACAGAACTCAGAAAAACACTAAAGGTTACTGGTT
TTTCATAAAGGATATTACAAAGGATACAGATGGAGAGATG
TAGTAGGCGGGGTATGAGGGAAGAGACACGGCACTACTTT
GCCCTCCTGGGCGTGCCACTCTCCAGGAACCTCCATGAAT
TCAGCTTTCTGAAGCTCTCTGAAAGCCCAGGCAGGTTTTT
CGGGTATTTCCCACCAACAAGGAGTTTCATGTTTCATGCT
GTTTCTTTTTTTTTTTTTTTTTTTTTTTGAGACGGAGTCT
CGCTCTGTTGCCCAGGCTGGAGTGCAGTAGCCCAATCTCC
ATTCACTGCAAGCTCCGCCTCCCGGGTTCACGCCATTCTC
CTGCCTCAGCCTCCCGAGTAGCTGGGACTACAGGCGCCCG
CCACCACACCCAGCTAATTTTTTTGTATTTTTAGTAGAGA
TGGGGTTTCACCATGTTTGCCAGGATGGTCTCAAATCTCC
TGACCTCATGATCCACCCTCCTCAGCCTCCCAAAGTGCTG
GGATTACAGGTGTGAGCCACCACGCCCAGCCTCATGCTGT
TTCAAAATTGTACTTAAGTGTGGTTCAGTCTGAACATTCC
TTTGTACAAATGTGGAAACATGGGGCTGTAGATGCTGTTA
ACTACTGAAGGCAAAAGTGTGGCTTCATGATATAGGTGTG
ATTGATTAAATTATTGGCTATTGGTGACCAGCTCAATCTT
CAGTCCCTCTCCACTCTGGGGAAACTGGAGGGTGGGGCTG
AAACCCTCTAATCCTGCCTTGGCCCTGTGACTAGCCCTAC
CCTCAAGTTTCATAGGGGCTGCCCGTCACTGGTCAACTCA
TTAGGGTACAAAAAGACATCATCAATTTGGAGATTCCAAG
TATTTTAGCCAGGAAATGGGAGGCAGGCCAGATACGTATT
TTGCAATCCACAACTACAGACTTCTAACTTCCTGAAATGT
TCATGAACTGAATCAACTCTCCTGTTCACTTCATGCTGTA
CACTAGCAGTGAGCCCTGGGCCTCAGGGGTGTGGGAGAAT
GTCTGCCTTCTAAACAGAATCATTTTCAATTGCTGTGCCT
GTGAAAATCTGCCTGCCTTTTATGCTTTCCCTGTCTCTTC
TCTTGTTGTCATTTAGGCTTCTCCTGTTATCAGGGCCTGT
AAGAAGCACCACCCTTCCCAGTCTGTTGGCTGACAACCGG
CTGCAAGCCGTTGTTACCACTGTGTGAGAACCAGGAAACC
AGGATTAGTCAAGGACATTATGGCTAATCAGCCAGCCTCA
CTGTCTCCCCATCCCTGTAGGTGGCTGAGTGACAGGACCC
TGGGGGAGGACCTGAGAGCCTCCTGGGAACAAAGAGCATC
CAGGACATGTCTGTCAAGTTGCTAACAAGGTCATTTGACC
CACCTGAGAATGTGAAACTACCTTCCTGGACGGTGCAGCA
GCTGCGCAGCTGTAAGGCAATAAGTGCAACTATGCCTTAG
AGAGCTTGTAACAACCACAGGAGAATATGAACCTGAGGAT
GAAGGCAAGTCCTGGAATCCCAACATGAAGGGGCCAAATC
TTTGCCAAAAGACCACTTCAGAAGCTACAGGCAGAATAAC
CCTACCAACCATCCGTGCCAGTGAGGAGCAGGCACAACAC
AAAAAACACAAGTTCTCATAATTTAAGATCCCCACTGTGA
GGCCTTTTCGTGTTTCTCTCCCAATTACCTCTGACAGTGC
ACGCTATTTCCTTTCACCCTCTTGAGTTTATGGAGGTGAA
AGGTCAAGCGGAGAGAATGCCTATGAGAGACAGTAGGGGC
CCGCCAGCCCAGGCTGGCTGCAGCCTCTTGCTCAGGAGAA
TGGTCACAGCTCAGGAAGAAGTGTGTAGGAAAGCCTGGTG
AGCCTGGCCTGTGAGTAAGTGCAGGTTTAAGTACCAAGGA
GACATTTAATTTGAAGAATCTAAAAAGAACTGCTTCAATT
CTCTGAAACCACAGTCATATACTACTCCGCGTGTGAACTT
GCACAACAGGTTTTTTTCTCTTAGGTCTACTTCCATGATC
ACCGCAGCAGCTGACAGTCAATATTAAATTTTACTGAAGT
GAAAAATGAAAGACCAAATGAATCTTCCTATAGTTTCAAG
CCTGTCTGGTCCGTAGGGACAGATGAGCAGGTGAAGATGT
CTGAATGTCCTCTCCATATTGTGCAAGAGGTACAGCGCAT
AGCTAGACCACATGATGTACAAAACCAGAACTGTGAGGGG
CACAGAACCAGTTTTTGCTTTTCACTCACAGTCATTGTGT
GACTCAGCTGTTGTCCAAACCAACTGTTTCAAATCTTTTT
CAACTAGCAAATCTGAAAATCTGCCTCACAGGCAACAGCA
TATTCCTACTGCTGCAGTAATTTGGATTTATTTTCAACAA
GATACACCTGAAGACAAGTGACAGCTATTCTCCGGTCTAC
CAACATGTGAAAACGTGGACAACACACTCTAACAATGTGG
CCAATCAGATGTGTGACTACCATTTACCCTACTCAATTCT
TCTCAATTTTGGACCCAGCTAATAGTACGGCATTTCAGGA
CCTTATGGTTCTGGCTACCTTGGCAGTGCTGGTGAAAATT
CAAATTAAGTGAGGACACCATTCATGCGGTCATACGTGTT
AGACAATGACTAACGCAACAGCATAAGGCCACAGGGGCAG
CACACAACTGCACCACGGCATCTCACACTTCTCCCAACAC
ACTGCGGAAAACGCCAGAACCACCAGCCTTGCAACAGCCG
GCAAAGAAAACTGCTGACCACTAGTTCTGAAACAAGAACT
ACAACTGCCCACTCCAACAGGGGCAGTGGCACCAACTCTA
CAGCTCTCAACTAGGCGGCGACTTCGGGGACCATCCAAAG
CTTCCGACCTCCCTTCTTTTCCTGCCCGCGATTCCGAGTG
CATTTCTGCTCAATTCCTGCAAAGCAGCAACTGGCTGCCT
GGACTGAAAGGGAGTGCCAGGAGGTGCCGTCGGAATGGTT
ATTTAACACTCTACGTGCGCACGGCTGTCCAGCCCCAATC
CCACACCCCGTAACCACCCAGGCTGTGCTCTGAGAGAGCG
CTGGGGCCGGCCTCTGCGGCCTAGAGTCTGCGAGCAGGTC
GTTCTGCAGGTAGGTTAAAGATTCAGGCAGGTTAAAGATT
CACCAGCTCAGAAGAGGCCTTCTTATCTACTGCCGACAAC
GTCAAGGAAACCACCCTGGAATTAAAACGAAGATCGACCG
GCCCTCTGGAGGCCACCGGGGCCCTGAGTGATGACCCCAA
ATCGCGTCTCACTGGTGTGAAGGGAGGCACTCTGGGCTCC
CCCGGAGGTCCACGCATTCCGTTCAGCAGACAGGGAAGGG
CACGGGGTCCCTGTCCACCTGCCTGCCCGCTCTCACCGCC
CCTGACCCGGTACCGTCCTCAGAGCAAACACGAACTGGAT
AGAGTCGGGACGCGAAGGTGCAAGCCCCCACCACCTACGT
GACCTTGACAGCGTCTCGGGGCCGCCTGAGCCTCAGTTTC
CCGGTCCCCGAGGCGGGGGTCCGCCCGGATGCCGCTCGCT
CGCCTGTACTCGGGTGGGGAAGGCCCCACGACCCCCACCG
GCCCCCGCGGCAGCTAACCCCAACCCTCCACGCGCGGGCG
GCCTCGGGAAACGAGAAGGGCAGAGGAGAGGGAAGCAGGA
AGCCCAGGTTTCCTGGAGAAGAGCCCGGCGTCCAGGCGGA
CTTCCGGGCGACGGGCGGGGGCAGGGACGGGCAGAGGAGG
ACAAGCGGCCGCGGGAGACTTTGGGAACCTGTGAGGGGCG
CGAGGAGCTCACCGACCCGCCCGTCCGCCCAGCCCCGACT
CCGGCCGGGCCCCAGCCTCAGCCCGGCCCGTCCTCGTCCG
CCCCCGGCCCGGCCCTGTCGCCGCCGCCGCCGCGGGGATC
GACGTGCCCTTCGCGAACCTCAAGTCGACCCGAGGCCAGT
CCCCAGCCCCCGCCAGCTCCAACGTGTCTGCGGCCCACGC
CGGCCCGCGCCCCTCGCCCTCACCTCAGAGGCTGCTGCTC
CGAGCCAGGCGTTGGTTTTGCTCCCACAAGATGGCGGCTC
TGACGGCGGCCACGTCAGCGCCTGCGGGCGCGGGGCACGC
CGGGTAAGGGGCGGAGACGCCGGGAACTCCGCCCACCGGG
CGCCCACGACGCAGGCGCGCTGGCTCCGGGAGGGCTGCAG
GGGGTGGGGCCAGGGACTCCCCGCCCCGGGCCGCGGTCTT
AGCTCGCGCGCACCCTAGGGGCGCGCACCCGTCTGCGCCT
GCGCCTGTGAGTCTTCCGAAGAGACACCCTGTGGCTCCCT
CCCGCCCGTTTGACAGATTTGGAGACTGAGGCCCGGGGGG
CTCCTGCCGCAACTGGAGCTGCGGGGCTGGGTTGCCACCC
TCCTCCTCCCCGACCCGGCAGTCACCGGGAGCCCTCGGGG
ACTGCGTGAGGACGGGGATGCGAGGCGCCCCTCCCCGGGG
TTGGGGTCCCTGGCTCCCAGGCTCCCAGGCTGCGCGGGTC
CGCGTGCCCCGGGCCCTGTGGAAACCTGTGGCACTCGCGG
GGCCACGGCGGAAGGTCCGAAGGCGGGAGGCTTGCTGTGT
CCCCGCACTGGCCTCGGTGCCCCGGCGGCCGTAGTGACTC
GTGCGGGCTCATGCCTGGGCCCAGAGCAGACGCCGGGGAT
CTGGCCACAGATGAAGCAAAGGAGGAGGTGGCCTGGATAC
CTCGGGGGGAGGCCGGGGCCGTGGGGGTGGGGCCCAGGGT
TGGGGACGGCTGCCCAGAAGGGAGGTCACAGTGGTCTCTA
ATGAGCTGGCCTTTCAGCTGAGATCCAGTTGAGGTGGAGG
AGACCCCGCTCCCAGGCACCCGAACAGAGGACCGTTGCAG
ACCCTCTGTTTTCCGTGTGCAGGAGGCCTGGCTCTGCCCA
CCACCCTCAGGTCTTCTTGCCTCTTCCCTTGTGCGGCTGT
GAGGGGTTGGGCTTGTGGGAAAGTGTCCCTGCAGCACGGT
GCCCTGGGTATTGTGGAGGTCGGGAATCAACCTGATTTGT
CCAGGCCGAGGCCTGGGGGCAGGGCCTGGGGGGTGGGATC
ACTGGGCCTGGCCCAGGCCTCCTGCTCCCCTTTGTTGCCC
CCATCACCTACCTTGCTTGCCCCTTGGGCAGGGCGTCCTC
ACTGCCTCTGGAGGCTGCGATGGCTGGAGCTCTCCCCCAG
GGCTGCACCTGCGGGGGCTACGAAGGTCCCCAAAAGCGGT
GACCTTCGTGCCCCCAAATTCAGTCCCTTTTTCTGCCTGG
GGCTCCCGTCTGAAAGCTCACCTCTGTGAAGCTGTGGCAG
GGTTGTCTGTTTAGGGGAAGGACGTCTCCCTCCCACCCTA
CAGGCATCTCAGATGCTCTTGGAAAGTCCCAGGGAGGGGT
GTGGATGCCTGTGGAACCTTCTTGTTGTGCTGCCTCTCCC
CGCTTAGCCAGAGCTGGGCCATGTGCGGACATTTCATGGG
GGTTACATGTGGTTATGGCTGCTTTAGGGCTGAAGGGACC
TGGCTTTGGTTCTCTGCTGGCAGAGTGTGGCCAGGGGTGG
CTCCAGGGTCACTGAGTGGGGATTGTGTGGGAACCAGAGC
CTGCCTCCCCTTCCTTTAAAATACTTTTTATTTATTTATT
TATTTGAGATGGAGTCTTGCTCTGTCGCCCATACTGGAGT
GCAGTGACACGATCTTGGCTCACTGCAATCTCCGCCTCCC
GGGTTCAAGCAATTCTCCTGCCTCAGCCTCCCAAGTAGCT
GGGATTACAGGCGCCTGCCCCTATGCCCAGCTAATTTTTG
TATTTTTAGTGGAGACAGGGTTTCACCATGTTGACCATGG
CTGGTCTCAAACTCCTGACCTCAGGTGATCCACCTGCCTT
GGCCTCCCAAGGTGCTGGGATTACAGGTGTGAGCCACCGT
GCCTGGCCCCTTTAAAATATATATTTTTTAATGTGAAAAA
ATGCAGACAGGAAAGAGTGTATGTCAGATACATGCACAGT
TTAAAAAGTAATAAAATGGATTCCTGTATACCCAGCCCTA
GGGTTAAGAAATGTACCTCCCCCAGCCTGGGCAGCATAAT
CTCTACAAAAATTTTACAAAGATAGCCAGTTGTGGTGGCA
CAGGCCTGTAGTCCCAGCTACTTGGGAGGCTGAGGTGGGA
GGATCGCTTGGGTCCAGAAGTTCAAAGTTACCACAGTGAC
CTAGGACTGTGCCACTGCACTCCAGCCTGGGTGACAGAGT
GAGACCCCGTCTGAAAATAATAATAAAAAGTCCCTTCCTG
CTGATTCTGTGCTCCTGGTTTGGCCTCCCCACCACCACCG
GGGCAAAGGTGATGTCTTCAGGCCAGACAGGCGCAAGGGA
GCCCAGGTAGTCACACCCAGATTTCTGCCCCTGGAAGGAG
ACCCACTAGGGAGTTAAGAAGTGTCAAGCAGTGAGTTCCT
GGGGAAATTGAGGCCCCAGTGATCCCCTGATGCTGCCTAG
GGAGTAGGGATCCCTTTCTCTTTCCTCTGAGGTCCCTGGG
ATCAGATGAGGTTTAGCCAAGAGGGGTGGGATGAGCTGGC
TGGAGGGAGGGGTTTGGGGGCCAGGCTGGACAGGGACCCT
CCAGCGTTTGTGGCCGCCTCCACTGTCAGTCTCAAAGACG
CCAGCTCAGGTTGGGCTGGGCTTCTCTCCTCTGGGGGTGG
CTGCACCTGAGAACCAGGTCAGAGACAGGGATGCCAAACA
GCAGAACGGGCTGGCCTCCTAGGGAAGGTGGCTGGAAGGA
CAGATGGGCTGTCTGGAGCAAAGGAGCAGGAATACCCATG
TGGGAGACCTAGTAGGCAGCCACTGTGGCTAGGTGAAGGG
GACCCCCGCCCACCTCAGGCCTGGCAGGCACTTTGGTCAA
CCTCTGAGTGCAGGGCTATGAAGTGTGCGGCATTTGAGCC
AGGCCACAGATGTTCAGAGAGGTCTCACACATACCTGATG
TCACACAGCTAGGATGGAACCCCTCTGGAGCTTGACTACT
CCATGCCCAAGTCTGCTTATTGCCAACACCTTTACTCTTT
CCCCAGCCCTGCTCTCCCTCTTGGGGAACAAGCGCTTTGG
TGCCTCTGCAGACTGCAGTGTTATCTTGGATTCCTCCAGT
GATGGGGAGCTCACTACTACACCAGGCATCCCAGGACAGA
GTTCACCTCCCTGGATTTCCTGCCCCACTCTGTCTCCCAC
ATGGTTGCTCTGCCCGCTCTCTCTGTTGGGAGACTCTAGG
TGGGCTAAAGCTGGAGAATCATACTGCAAGACGCCAGTGT
GTTCTGCGGGGTGGCGCTGCCTCCACCAGAGTCAGTACTT
CCTCCTCACACTCAGGGCTTAGTCCAAGCACTCAACCTCC
AAGACGTGTGGCAGGAAGAACTCATACCCTTAAAGACTTC
TCTAGGGTGTGAGGTGGGGATAGGACCCTGCTGTCCCCTC
TGCCTGGCCCTGTTTCCTTCTCCCCCAGACCCCTACCCAA
AGCCTACCCTCTGGCTGGTCACACCACAGGACCTGGAGCA
CACCACAGGAATTATTACAGCTGTTCTGACTGCATGGGCC
CTGGGAGAGGCCCCCACCTCCCAGCTCAGGGTGGCCCTGC
CCTGCCTTCTGGGCCTGGGCTGGGGTCTGGGGTCATTCGG
GAAGCCGGTGGCCAGTGGTGAGGGTCCCAGGGGCTTGCCT
GCACTACACAGTGGCTTAGGAAATTACAGTTGAGTTCCGT
GAACTCCAGGGAGTTACCTCACAGTCCTCTAATTTCTGGT
CCTTTTGAAGCATCACCTGTTTCCCCTTATACTCACTCCG
GCCTCAGTTTCCCCATCTCATGCCAGCCTTCCAAACCTCA
GATAAAAGCCTAGAGCTGCACATGCCCCTCCCCTGGACTA
GCTCTCAGGGGACCTTGTTTTCCCAGGCAGGCTGTCTTCT
TGGGGCAAGAACTGTTTTCTGTCTGGTTCCAGCCTCTTGT
CATGCCTGGGTGGACAAATGGGGAGCCGGTGAGGTGAGCA
CCCTGGGGAGGGGCTGCAGAAAAGCACATCTTGGCTCTTC
TTAACCTCTGAATGACATTTAGCATTTCCTCCCCTCTTAA
ATGCAAGCAGCATTCCCCAAAAGCAGTATTAGCAATACCT
GTGGTTTTTGTTGCTGAAATATCAGAACTTTTCATCTCAG
AGCTGTTGCCTGAAATCTGTAAATATTTTTTTTCTCTTTT
ATTTTTAATTTTAAAGACAAGGTATTGCTTTGTTGCTTGG
GCTGGTCTTGAACTCCTGGGAAAATGACCCTCCTAACCCA
GCCTCCCAAAGTGCTGGCAGTACAGGGGGGTACCACCACG
CCCGGCTGGAAATATTGTTTATACTCCCCGATCAACTGAA
GTGAGAGAGGCGGCCTGGTTTTACCATTTCGGGTGCTAAT
AACAAAAGAAGTTCTGACTCTGGGTACACATACCAATCCA
CTCCTCCTATCAGGATAACAAAATACCCGGCATCCCCAAA
GTGACATGCCACAAGTCTTAAAGTGTCTGATGGCACCATT
TCTCCGGTTCCATGCATCACTTATCGTAGGCATTGGTGAA
ACCCCACTTGTCAGCTAGAGTGGTCCCTGCCTGCACACAT
GAGCCTTCTGCCTGTCCTGGACTCAGACAGTGGCCTTGAC
TGTGGGCCTCTGCCTGCTTTCAGACACTCCCTTCTGCCTG
TGGGACTTTGGCAAGTTGTCTGCCTGCCAACTCCCCACCC
TAGTACCTCCCTCTCCTTCCTTCCTTCCCTCCCTCCCTCC
TTCCTTCCTTCCTTCCTTCCTTCTGTCACCCCAGCTGGAG
TGCAGTGGCATGATCATGGCTACTTGAGCCTTGAGACCCT
GGGGGGATCCTGGGGGAGAGGGATCTTTCCAGTCTACTTC
CAGGCTGGACGTCAGAACCTGGGATTCTGTAAAGTGACCA
ACTTTGCCCTACAGCTCAGGGCCTACCTGGGATCTCCTCA
GCCACCATCGAGACCTGTATCTGAGCTCAGAGCCCTGGGA
ATGCACTGGGTGCTGCCCCAGGACTTTGAAGAGACATGGC
TGAAGGTGTGGAGCTACTTTGCTCTAGGGCCTTTTTGAGT
CAGAGCTCTCTGGGGGCAACCAGGGACTAGGAGACAGACA
GGGGGTCTGTGGCAGGGGACACAGCCAGGCCAGTGGCAGG
GGCCAACAGAGAACAGATTGCATCTCCAAATGTGGAAGCA
TCTTGGCAGTGAGCTACCATTGCTGTGGGCATACAAGAGG
CTAAGCAGACTTGACAAAAGGCTCTGCTTGTCGGGGGATG
TTAGCGTCAAGTAAGGCTTGTTTAAGGCGAGCCTTGTGTG
GCAGGAAGTCAGAGATGGGAGAGATGTGTTGGTGAGGAAA
GCTGATTGGGGGGCTTCCCTTTGTCCTTAGAGAATGACTG
AGTGTGCCCTGTTTGGGAAGGGCCGTGTGGGTGAAGGGGC
AGGGGTCTCATCTGGATGAGGCCTGTAGGTGGGTGCGAGA
GAGGTTCCACATGGAGGTGTGATGAGGACACCAGCAGGAG
GCTGACCAGGGCATGGGGCCATGGCAACCCCTGGGTGACG
TCCCCATGAGGTGGTGGGGCGGGGAGTGGGGAAGAGGCCA
GGCCCCCAGGGATGGGGGAAAGGGAGAGGCACATTGTGAA
GGTGCCTGCTGGGCTCCCCCTGGGTGAAGCTGTTCTCTTG
AGACCCACCTCCAGGTTTTAGGGTGCTGGGGTCTGCACCT
CTCTTTCAGGGCTTCCTCTCCACCTTCCAAGCTTCCAGGC
AGAGGCTAGCAGGAGAGGTACACCTGGGCTGGGGGCCTTG
TCTCCAAGATGCATCACAGACTCACTCTGTGTGACCTCCC
CAGCTTGGGGCTGCACGGAGCAGTAATGTCTCAAAAAGAT
ATTGGGGACTCCTGTAGGGTGGTCAACTTTTCACTACCCC
AGAGAAGGACACTAAAATCAAAGTGGCCAGGCATGGTAGC
TCAGCCTGTAATCCCAGCACATTGAGAGGCTGAGACAGGA
GGATCACTTGAGCTCAGGAATTTGAGACCAGCATGGGCAA
TACAGTGAGACCCCGTCTCTACAAAACATTAAAAACTTAG
CTGAGTGTCGTGAGGTATATATATTCCCAGCTACTCAGGA
GGCTGAAGCAGGAGGATCACTTGAGGCCAGGAGTTCGAGG
CTGCAGTGAGCCTTGATCATGCCGCTGCACTGTAGCCTGG
GTGACATCGAGACTCTGTCTCCAACAAAAAAAGGACAAAA
AACCAAATGGATCTTGTTCCACATAGGGCAGAGAGGACTC
AGAGAACACAGCGGTCCGCAGCAAAGGCACTGGATTCTGA
ATGGCCCGTTGTCTTTGGGGAGAGGGGAACTGTTGGTCCC
CGTCTGTGTTCCAAGGCTTGGTAATAAATTCCAGCAAACC
TTAGTGGTTTAAAACGGCAGTCTGCATAGATGGTCTCTCA
CAGTTCCTGGGAAGCAGGATCCTGGGCTCCATGGCAACCT
GGTTCTGCTCTAAGGTCCCAACTGAGGTGTCAGTGCCTGG
GTTTACCTCGAAGGCTTTGTGGTGGGGTAGGTTGGGCATC
CCCCTTCATGTCCAGCTGAAGCCTTGGAGCAGGACCTCCT
GTGGGACCAGGGTCTTGGCAGACATCCTCAATGAGTGACG
TCAAGACCAGGCCATCCTGGATTCGGGTGGGCCCTGGACC
CGTGACAGGTGATCAGTCATCTAAGAGAAAGGGGAGGGGG
ATCTGAGATGCACAGATGGGGAACCAGCCATGAGGACAGG
GCAGAGACTGGAGTGTGTGGCCATGCGCCTGAGGAACCTG
AGCCACCAGGAGCTGGAGGAGGCTGTGCAGGGTCCTCCCC
AGAACTTTTGGAGGGAGCATGCCCAGGACGCCTCAATGTA
GGGCTTCTGGCTGCAGAGCTGCGAATAAATAACTCCCTTT
CTATTGTGAACCACCCAGGTTGTGGTAACTTGCTGTGGCC
ACCCTGTGATGCTAGTACACCTCCTTCCCTCATGTCTGGT
GCCAAGGCCGGGAGAGTCAAATACCTGGGGCTAAAAGCAT
TGGGGTTCCTCAGATGATCCTCTTTGCACCCCTGCATAGA
GTGTCTGGCCACATGGCCTCAGGATCATGAGTTTTCTGCA
GGCAGCCACCTGACCTGTCCAGCCGGGCATGTGTCTCCCC
CATGGGTCAGTTTGGGCAGCAGGTTGGGTCCCGTGTAAGG
CTCAGGGCTGCTGGGCTTTGATGTCACCTATTGCCATGGT
GACTCTGGCTGCTAGGATCAGACTACTCCCTTCCTGGGCA
CACTGTATCCCGAATCCCCAGAAGAACCAAGGGGATCCCC
CAGCACAAGGCTCGTTGGGGAGGGAGTCCTTGGCGCTCAG
GTTTGAGAGAGAGTCCGGGCTGGCCAGGGGGCGTGGCTTG
GGCAGAGGAGAGTGCTCATGGTGACCCTGGAGGAGACCCT
CCCTTCCCTCGTTCATTGCTCCCAAGGCCAGGTGTCTCTA
AAGGAAGCCAGTTGTGGAGAATGTTGGTCCTGCAGTGGCG
ATTAATGCAAAGATGCCCTGAACAAAGCGGGACACACGTG
CCTGCCTGCTACCCCTGCCCAGCTGCTGTTCTTAGACGCT
TGTGCTTTCATGGTGGGACCCGTGAATATGTGGCTCACGG
TCCTGGGGCACACTCCATTGTGTGAGGCTGGGGGTCTTGT
GGGGAGCCAGGCCCCTGGTGTGGGTCCCTGCTCAGAAGCC
CCATGCAGCCCCTGTTCTGCTGAGTGCGGCTGAAAGCCCC
CCATACCCACAGCCCTCTGTCTTCAAATTTTAATCATTTT
AAAAATTGTGGTAAAATACCCATAACATAGGACTTACCAT
TTTAACCTTTTAAAAAGAATTTAAATTTTTTAAGAGACAG
GGTCTTGCTCTGTCACCCAGGCTGGAGCACAGTGGCGTGA
TATTGGCTCACTACAGTCTCTACCTCCTGGGCTCAAGCGA
TTCTCCCACCTCAACCTCTTGAGTACCTGGGATGGTAGGC
ACGCACCACCATGCCAGCTAATTAATATATTTTTTCTTGT
ACAGACCGAGTCTCAGTGTGTTGCCCAGGCTGATCTCAAA
TTCCTGGCCTCAAGCGATCCTCCCACCTCAGCCTCCTGAG
TAGCTGGGATTAGAGGCGAGAGCCACTGCATCCGGTGACT
TTTGTTTGTTTGTTTCTCTAATAGCTGCCATCCTGATGGG
GTGAGCTGGTGTCTCGTGGTGGTTTTGATTTGCATGTCCT
GAAGGACTCGTGACTTTGAGCATCTTTCCATGTGCTTGCT
GCTGTTTATAGTTCTTCTCAGGAGACATGTCTGTCTTCCC
TCTCATTCTTGCATGCGGGCGTCCACAGGCTGACCCCTCA
GCTGCTCAGCCAGGCCCCTGCTCCTGTCCACAGGGCCCAC
CCTCCAGGTGCACTCCCTGCCCGCCTCCTGCAGGTTCCTT
TCCTGGGCATGGTGGCCCAGCCCTCTCTGTCCCTCACCTC
ACCTGCTTTCTTCATGGCATGTGCACATCTGACATGGTTA
CTCGTGTGATTTCTGTCTGCCTTTGCAGTGGACACACCAC
AGACCCTCAGCCAATGCTTGAATGAGCAGGTGGGTGGGAC
TATGCCAGGACGGGACGGTGGCTCAGAGAGGGGCTGCCTG
GTCTGGGGCCTGACAGGCGGGAGGAGGAGAGGCCTGTAGC
ACCCATTGGAGGTGCGTGGTCGCCCAGCGCAAGAACAAGG
GAGGAGGCAGTCAGGCGGGGGCGCTCCTGCCCAGGCCACG
GAGCTTTAATTAAAACCCGCCCGGAGCATGACCCCACTCT
GCCGTGCATTCTTCACTTAATTGGGGCCCTTCGGGAGGGG
CCAGCTGAGGTTAATTAAAAATCCCAGCTGAAGACATTGT
TGTCTTCCTAGCATCTGCTGCCAGCATCCGCCTGCCTGTG
CCCAAGGCCTGGGCTACCGGGGTGGGCAGAACCATGCCCC
AGGGGCCTCCAGCCCCCATGCCTGTCACTGCAGCCTGCAG
CCAGCCTGGGCGGGGGACCGTGCTCATTGCTAGGTCCTTC
AGTGAGTGCCCCCTCTGGCCTTAATGAAAAGGAGACTCTC
CTGGATACCTTGAACTGATGGGCCGCAATGCCCCACCGTG
GGAGGGCAAGTCTGGCTGTGGGACACCAGAGCACCCCAGC
CTGTCCCAGCCTACTTGTGTCAGCTCCTAACTCCTACCCT
GGGGGTCTGGGTGCTGCCCATGGCTCCCAGGCGACTGCGC
AGTGACCCTGCCCTCTCCAGCTCCTCTGCCCATCACCTGC
AGGCCCAGCTACACACCTACACCCGGGAGACCCCTTTCTC
AGGAGGCAGGGAGTAGCCAGGGCTGCCGTGGAAGGTTCTG
GGTGCCGCAGGAACATGCAGAGGGTGGGTGGCTCCGTGAG
GGAGGCTGGCACGGAGGGCAGGGGAGGGCTGTCGCACTGC
CCTCTCAGCGTATGCCCCAGGGCTCGGCCGCAGTGCGGGA
GACAGTGGTTGGAGGAGAAGGGGCAGAAAGAGGAACTCAA
GCAGTCAGGGAGTGCGGGGCCCCCTTCTGCCCCAATGGGA
GGAGATGATAGACGAGGAGGTGACAGATTGTCACCGTGGC
CTGCAGGACAGCCACCCGCCCAGAGCCTGGGCACCCATCC
GGGTCTCCCAGGGCTGTGGTACAGGCCCAGAGGCCCCCAC
AGAGCTGAAGTAAGTAGGCAGGTGGTGGGAGGAGGCCCTG
TGCACCTGGCACACAGGGGTGCTTGTGATCCAGGAGAGAA
ATGAACCCTTGGCAACAGCTGGGAAAGATCTAAACAACCG
ATGCGCTGGTGCAATGGACTTGCAGGTGCAGACAGCAGCC
ATGCTGGGGGCTAGTTAAGGGGCCCCATTTGCTGACTAGG
CACATGGCCTGGAGCCTGGGAGCCAGGCATCACACCGGGC
TGGTGGTGTAGAAGCCCGAGGAAGCCCCTTGTGCTACACG
GCAGGCCACGATGTCCAAGGGGCCAGGGTGGGATTCATGC
CATAAAGGTGGAGGCTGCTTATCAGTCCCAGGCCGCAGAA
GAGGGCACAGAGGCAGACGCCAGACCTCCTCCCTGACCCT
GGACCGGCCTGCAAAGAAGCAACTCAGAGTGGGTGGTGGC
CAGCTGCACACCTTTAGGCAGCACTGGGCCAGGATGCCCT
GAGCAGAGCCACCTATGGTTAGGCACAGCCCAGGAAAGTG
CCCACACTAATGGGGAACAGACTGGCCTCTGACCCTCCAC
CTGAGGCAGGCCAAGTGACACAGAAACAGGGAGGGTGACC
AGGACTCTGTGTCTGCAGGGTCCCCATGTGATGCTCCAGA
CACAAAGCACACAAACCATCATGGACACTGAGCACGGTGC
CTTGGCACCCCAACAGCACTGTGACCGCTGCACTATCCCC
AACACTATCCCCCTACATTATGCCCCACACTATTCTGCTT
CACTATCCACCTACATTATTCCCTCCACTATCCCCACCAC
ACTATCCCTCTACACTATCACCTACACTATCGTCCTACAC
TATCTACCTGCACTATGCCCCACACTATCCCCCTTCAGTA
TCCACCTACACTCTCCCCCATAGTATCCCTGTACAGTATC
CCCCCTGCACTGTTCCGCTACACTGTCCCCACTACACTAT
CCCTCTACACTATCACCTACACTCTCGCCCTACACCATCC
CCCCTACACTATAGCCTTGGCAATACCACCCTACGCTATT
GCCCTACACTATCTCCCCTACACTATCCCCTATACTCTCC
CACCTACATTATCCCCCATACTCTATCCTTCTACACTATC
CCCCCTACACTGTCCCTCTACGCTATCACCCCTGCAATAT
CACCCTACGCTCTCCCCCTAAACTATCCCCCAACATTATC
CACCTACACTATACCCCTACATTATACCCCTGCACTATCC
CCCCTACACTACCCCTCAACACCATCCACCTACACTATCC
CCCCAAACTATCCTCCTACACTATCCCCCCAAACTATCCT
CCTACACTATTGCCCTACACTATCCCCCTATACTATTGCC
CTACACTATCCCCCTACACTGTCCCCTACACTATCACACC
TGCAATATTACCCTACACTCTACCCCTATATTATCCCCCC
AAAACTATCCCTCCTACACTATCACCCCTACACTATCCCC
CCTACATTATTCCCCTACACTACTCCCCTACACTATCCTC
CCTACACTGTTTCTCTCCATTATCCCCTACACTATCGCCC
TGCACTATCCCCCACACTATCCCCCTACACTATTCCTCTC
CACTATCCCCCCCTACACTATTCCCCCTACAGCATCCCCT
ACACGATACCCTACACTATCGCCCTGGCAATATCACCCTA
CAGTATTGCCCTACATGACCCCCCTACACTCTCCACCCTA
CATTATTCCCCTACACTACCCCTCAACACCATCCACCTAC
ACTATCCCCCCAAACTATCCTCCTACACTATTGCCCTACA
CTATCCCCCTATACTATTGCCCTACACTATCCCCCAACAC
TGTCCCCTACACAATCACACCTGCAATATGACCCTTCACT
CTACCCCTATATTTTCCCCCCAAAACTATCCCTCCTACAC
TATCACCCCCTACACTATCCCCCTACATTATTCCCCACAC
TACTCCCTACACTATCCTCCCTACACTGTTTCTCTCCATT
ATCCCCTACACCATCGCCCTGCACTATCCCCCCATACTAT
CCCCCTACACTATTCCTCTCCACTATCCCCCTACACTATC
CCCCTACACCATCCCCCACACTATCCCCCTACACTATCGC
CCTGGCACATCACCTACAGTATTGCCCTACATGACCCCCC
TACACTCTCCACCCTACATTATTCCCCTACACTACCCCCT
AAAGCTCCCCCTATACCATCCCGCTACACTATCCCCCCTA
CACTATCCCTCCACACTATACCCTACACTATTGCTTCTGC
AAGATCACCCTACACGCTCCCCACACTGTCCCCCCTACAC
TATCCACCTACACCATCCCTCTACACTGTCGCCCTACCCT
CCTCCTACACTCTTCCTGTACACTATCCCTCTATACTATC
ACCCTACACTATCCTTCTGCTATATCACCCTACACTCTCC
CCCTGTCACCCTACACTATTCCTCCTACACTATCTCCCTA
TACTCTCCCCCTATGCTATCCCCCTACACTATTCACTGTA
CGCTATGCCCCCATGCTATTCCCCCTACCCTATCCCCCAT
ATGTTATCCCCCTACGCTGTCCCCACTATGCTATACCCCT
GCACTATACCCCTATGCTATCTCCCTTATGCTGTCCCCCT
ATGCTATCTCCCCTACACTATCCCCCTTTGTTGTCCCTCC
ATGCTACTCCCTATGCTATCCCACTACTCTATCCCCCCGA
TACTGTCCCCCTATGCTATCCCGCTACACTATCCCCCCTA
CACTATCCCCCACACTCTCCCTCTACACTATCCTCCCTTC
ACTGTCCCACTACACTATCACCCAGTGCTTTCCCCCTACG
CTATCCCTGTACACAATCCCTCTGCACTATCCTCCCTACA
CTATCCTCCAATGCTACCCCCTATACTCTCCTTCTACACT
ATTCCTCTACACTGTACCCTACACTATCCCTCCTACAATA
TCCCCCTACCCTGTCCCCATACACTATCCCCCTTACCCTA
TTCCCTCTACACTATTCCCCTACCCTATCCCCCCATGCTA
TGCCTCTACACTATCCCTTACCCTATTCCCTCTACACTAT
TCCCCTACCCTATCCCCCCATGCTATGCCTCTACACTATC
CCTTACCTTATCCCCCTATGCTATCCCTACTGCGCTATCC
CCCTACACTATCCCCCCATACCATCCCCCACGCTATCTCC
CCTACTCTATCCCCCTACGGTTTTCTTCTATGCTATCCCC
CATGCTATTCCCCCTACGCTATCTCCCTACGTCATCCCTT
ACGCTATCCCACTACGCTATCCTTGCTACGCGATCCTCCT
ACTCTATTACCCCTTCACTATCCTCCTACGCTATTCCCCC
GCCACACTATCCCCCTACTCTATCCCTCCTACAGTATCCC
CTCCTATGCTATCCCACCACGCTATCCTTCTACACTATTC
CCCTACCCTATCCCCCAATCTATCCCCCTACACTGTCCCC
CTATGCTATCCCCCTACACTATCCCTTACCTTATCCCCCT
ATGCTATCCCTACTGCGCTATCCCCCCACACTATCCCCCC
ATACCATCCCCACGCCATCTCCCCTACTCTATCCCCCTAC
GGTTTTCTTCTATGCTAGCCCCCATGCTATTCCCCCTACG
CTATCGCCCAACGTCATCCCTTACGCTATCCCACTACGCT
ATCCTTGCTACCCCCTCCGCCTACTCTATTACCCCTTCAC
TATCCTCCTACGCTATTCCCCCGCCACACTATCCCCCTAC
TCTATCCCTCCTACAGTATCCCCTCCTATGCTATCTCCCT
ACGTTATCCTTCTACTCTATCCCCTTCATCTATCCTCCCT
ACACTCTCCCTGTATGCTATCCCCCTACGCTATCCCTTAC
CTTATCCCCCTATGCTATCACCGCTACACTATCCCCTACA
CTGTCCCCTCTGTGCTATTCCCCTACGCTCTCTCCCCTAT
GCTATCCCCTTACGCTATCCCCCTACCCTATTCTTCTATT
CTATCCCCCCTACACTATCCCCCTACACTCTCCCCCTACT
CTATCCCCCAACGCTATCCCCCGTATGCTGTCCCTTTACA
CTGTCCCCATACACTATTCCCCCATACTATCCCCCTACAC
TATCCCCCCACTCTATCCCCCTACACTATCCCCGTATTAT
ATCCCCCTACACTATCCGCCTACACTATCCCCTCTACACT
ATCCCCCCACACTATTCCCCCCACACTATCCACCTACACT
ATCCCCCAACGATATCCCCCTACACTATCCCCCCATGCTA
TCCCCCTCCACTATCGCCCATAAACTATCCCCCTACAAAA
TCTCCCCTATGCTATCCCCCCTGCAAACTACCCCCTACGC
TATCCCCCTACACTGTCTCCATACCCTATCCCCCTACTCT
ACCCTATTTCCCTTCGCTATCCCTCCATGCTATTTCCCCT
ATGATATCCCCCTACGTTATCCCTGTATGCTATTCCCTTA
TGCTATCCCACTACGCTATCCTTTACCTTATCCCCCTGTA
CTCTCCCTCCCACGCTATCCTTCTACACTATCCCCCTTGC
TATCTCCCTATGCTATCCCCGTGCTATCCCCCACGCTATC
CCTGCTATGCTATCCCCCTATGCTATCCCTCCTACGCTGT
CCCTCTATGCTATCCCTCCTACGCTATCCCCCTACGCTTT
CCCCACTATGCTATCCCTCCTACGCTATCCCCCGCTACGC
TCTTCCCCTACGCTGTCCTTCTACCCTGTCCCCCCAATCT
ATCCCCCCCTACACTATCCCTCTACACTATACCCCTACAC
TATCCCCCTATGCTGTCCTTCTACCCTATCCCCCCAATCT
ATCCCCTCTACACTATCCCTCTACCCTATACCCCTACGCT
ATCCCCCTACACTATTCCCCTACACTCTCCCGTACTCTCT
CCCCCCTACAGTATCCGCCTATGCTATCCTGTGCGATCCC
CCCTACACTGTCCCCTCTGTGCTATTCCCCCACGCTCTCT
CCCCATGCTATCCCCTTACGCATCCCCCTACCCTATTCTT
CTATTCTATCCCCCTACACGATCCCCCTACACTCTCCCCC
TACTCTATCCCCCAACGCTATCCCCCGTATGCTGTCCCTT
TACACTGTCCCCATACACTATTCCCCCATACTATCCCCCT
ACACTATCCCCCCACTCTATCCCCCTACACTATCCCCCTG
CATTATATCCCCACACCATCCGCCACACTATCCCCCTACA
CTATCCCCCACACCATTCCCCCACACCATCCACCCACACT
ATCCCCCAACGATATCCCCCTACACTATCCCCCCATGCTA
TCCCCCTCCACTATCGCCCATAAACTATCCCCCTACAAAA
TCTCCCCTATGCTATCCCCCCTGCAAACTACCCCCTACGC
TATCCCCCTACACTGTCTCCATACCCCATCCCCCTACTCT
ACCCTATTTCCTTGCTATCCCTCCATGCTATTTCCCCATG
ATATCCCCCCACGTTATCCCTGTATGCTATTCCTTATGCT
ATCCCACCACGCTATCCTTTACCTTATCCCCCTATACTCT
CCCTGCTACGCTCTCCTTCTACACTATCCCCCTTGCTATC
TCCCTATGCTATCCCCGTGCTATCCCCCACGCTATCCCTG
CTATGCTATCCCCCTATGCTATCCCTCCTACGCTGTCCCT
CTATGCTATCCCTCCTACGCTATCCCCCTACGCTTTCCCC
ACTATGCTATCCTCCCACGCTATCCCCGCCACGCTATTCC
CCACGCTGTCCTTCTACCCTGTCCCCCACTCTAACCCCCT
ACACTATCCCTCTACACTATACCCCTACACTATCCCCCTA
TGCTGTCCTTCTACCCTATCCCCCCAATCTATCCCCTCTA
CACTATCCCTCTACCCTATACCCCTACGCTATCCCCCTAC
ACTATTCCCCTACACTCTCCCGTACTCTCTCCCCCCTACA
GTATCCTCCTATGCTATCCTGTGCTATCCCCCCTACACTG
TCCTCGTACACTGTCCCCCTGCACTATCCCCGACGCTATC
CCCCTATGCTACCCCCCTACGCACTCTCTGCTACACTATC
CCCCTACACAATCCCTTTTATGCTGTGCCCCCTCCACTAT
CCCCCTACACAATCCCCCCTATGCTGTCACCCTACACAGT
GCCCCCCCACACTGTACCCCCTACACTATCCTCCTACTCC
GTTTCCCTACGCTATCCCTCCTATGCTATCCCCGTGCTAT
CCCCCACGCTATCCCTGCTATGCTATCCCCTATGCTATCC
CCGTGCTATCCCCCACGCCATCCCTTACCTTATCCCCCTA
TACTCTCCCTGCTACGCTATCCTTCTACACTATCCCCCCT
TGCTATCTCCCTATGCTATCCCCCCGTGCTATCCCCCCTA
CGCTATCCCTGCTATGCTATCCCCCTATGCTATCCCTCCT
ACGCTGTCCCTCTATGCTATCCCTCCAACGCTAGCCCCCT
ACGCTTTCCCCACTATGCTAACCCTCCGACGCTATCCCCG
CCACGCTATTCCCCACGCTGTCCTTCTACCCTGTCCCCCA
ATCTATCCCCCCACACCATCCCCCACACTATACCCCTACA
CTATCCCCCTATGCTGTCCTTCTACCCCATCCCCCAATCT
ATCCCCCCACACTATCCCCCACCCCATACCCCACGCCATC
CCCCCACACTATTCCCCCACACCTCCCTGCACTCTCTCCC
CCTACAGTATCCTCCTATGCTATCCTGTGCTATCCCCCCT
ACACTGTCCTCGTACACTGTCCCCCTGCACTATCCCCGAC
GCTATCCCCCTATGCTACCCCCCTACGCACTCTCTGCTAC
ACTATCCCCCACACAATCCCTTTATGCTGTGCCCTCCACT
ATCCCCTACAATCCCCTATGCTGTCACCCCACACAGTGCC
CCCACACTGTACCCCCTACACTATCCTCCCACTCCGCTTC
CCCACGCTATCCCCCATGCTATCCCTTATGCTATCTGCCT
ATGCTGTCCCCCCTACTCTATCCCCCTATGCTATCCCCGC
TATGGTATACCCTTAGGCTATCCCCCATGCTATCCCCCTA
CACCATCCCCCACTCTATCCCCCTACACTATCCCCCTACT
CTATATCCCTATATGCTATCCTCCTACACTATCCCTCCTA
CACTATCCCCCTACACTATCCCCTTTACACTATCCCCTAC
ACTATTCCCCCTACACTGTCCCCCTACACTATCCCTATAG
GCCATCCTCATACACCATCCCTCCCACACTATCCCCTTTA
CACCATCCCCTACACTGTCCCTTACACTATCCCCCACACT
GTCCCCCACGCTATTCCCCTAGCTATCCCCCCTACATTAT
CCCCCCACGCTATCCCCCATGCTATTTCCCCTACACTATC
CCTCTATACTATATCCCCACACTATCCCCCATGCTATCCC
CGACACCATCCCCTACATTATCCCCCCACGCTATCCCCTA
TGCTATCCCCGTGCTATCCCCCACGCTATCCCTGCTATGC
TATCCCCCATGCTATCCCCCTACACTATCCCCCATGCTAT
CCCCGCTATGGTATACCCTTAGGCTATCCCCCATGCTATC
CCCCTACACCATGCTCCTACCACGCCATCCCCCACGCTAT
CCCCCACGCCATCCCTTACGCCATCCCCCTACACCATCCC
CCACACTGTCCCCCCACACTATCCCCTTTACACTATCCCC
TACACTATTCCCCCACACTGTCCCCCTACACTATCCCTAT
AGGCTATCCTCATACACCATCCCTCCTACACTATCCCCTT
TACACTATCCCCCTACACTGTCCCTTACACTATCCCCCTA
CACTGTCCCCCACGCTATTCCCCTAGCTATCCCCCCTACA
TTATCCCCCCACGCTATCCCCCTATGCTATCCCCCCGTGC
TATCCCCCCACGCTATCCCTGCTATGCTATCCCCCATGCT
ATCCCCCTACACTATCCCCCATGCTATCCCCGCTATGGTA
TACCCTTAGGCTATCCCCCATGCTATCCCCCTACACTATC
CCCCTATGCTATCCCCCCACACTATCCCTCCATACTATAT
CCCCACACTATCCCCCATGCTATCCCCCTACACCATCCCC
CACACTATCCCCCTACACTATCCCCTTTACACTATCCCCT
ACACTATTCCCCCTACACTGTCCCCCTACACTATCCCTAT
AGGCTATCCTCATACACCATCCCTCCTACACTATCCCCTT
TACACTATCCCCCTACACTGTCCCTTACACTATCCCCCAC
ACTGTCCTCGTACACTGTCCCCCTGCACTATCCCCGACGC
TATCCCCCTATGCTACCCCCCTACGCACTCTCTGCTACAC
TATCCCCCTACACAATCCCTGTTATGCTGTGCCCCCTCCA
CTATCCCCCTACACAATCCCCCCTATGCTGTCACCCTACA
CAGTGCCCCCCCACACTGTACCCCCTACACTATCCTCCTA
CTCCGTTTCCCTACGCTATCCCTCCTATGCTATCCTCGTA
TGCTGTCCTCCCTATGATATCCCCCTATGCTATCCCTCCT
ACGCTATCTTTCTACACTGTCCCCCTACACTATCCCCCTA
GGCTATCCCCCCATGCCATCCTCCTATGCTATCCCTTATG
CTATCTGCCTATGCTGTCCCCCCTACTCTATCCCCCTATG
CTATCCCCGCTATGGTATACCCTTAGGCTATCCCCCATGC
TATCCCCCTACACTATGCTCCTACTACGCTATCCCCCCTA
CTCTATATCCCTATATGCTATCCTCCTACACTATCCCTCC
TACACTATCCCCCTACACTATCCCCTTTACACTATCCCCT
ACACTATTCCCCCTACACTGTCCCCCTACACTATCCCTAT
AGGCTATCCTCATACACCATCCCTCCTACACTATCCCCTT
TACACTATCCCCCTACACTGTCCCTTACACTATCCCCCTA
CACTGTCCCCCACGCTATTCCCCTAGCTATCCCCCCTACA
TTATCCCCCTACGCTATCCCCCTATGCTATTTCCCCTACA
CTATCCCTCTATACTATATCCCTACACTATCCCCCATGCT
ATCCCCCGACACTATCCCCTACATTATCCCTTTACACTGT
CTCCCTATGCTATTCCCCCTACACTATCCCCCATGCTATC
CTCCTTACACTATCCCCCTACACTATCCCCTACACTATCC
CTCTACACTATCCCCCTATGCTATTCCCCCTACACTATCC
CCCCTACATTATTCCCCCACACTATCCCCCTACACTATCC
CACCTGTGCTATTGCTCTGCACTACCCTGTCTACACTATC
CATTCTTCTACATGCCCTGTACACTCTGGTCTACACTACC
CACCAACACTGCCCCTCCTGCACTCTCTTGATGGTTCCCA
TGTCCAGCATCCCACATCCTCCCCAGCCTTTGGTGTTGGT
GCTGCAGGCTACGTGCTCCATTGAGGAGTGGCACTGCAGG
GCGGGTGCCTCATGCCAGGCCTTGGATGGAGTGGGGAGAG
GGCAACGCCAGTCTGGCCTCTTGGCCTTCTGCCATGGTGG
GGTGAGTTTGGGCAGCAGCAGAATACAGGAGCCCGGGCAC
TGGCTCTGGGGCATAGTCTGCCCACTTCAGGTTCGTGAAC
GAGGGGGAGACACCTGGGGAAATCCACTTTTCCCAGCCAC
ACATCCAGCCCATATGCCTGCGCCTGGACTTCCGTGTTTC
CTGCTCCTGCCAGGAGGCCGGGCCTCGGCATTCCAGTTTG
TAATTCTGCAGCTGGCCGCTGGGTGGGCAGGTGAGGTGTG
CTGTTGGAAGGAGACCCAGGCTGGGACCCAGCCAGGAAGC
TCTGATCCCAGCTGGGTCTGGAGAGCAGGGCTCCCCATGG
GCACCTGAGGGTATGGTGGAGCCTTTGCAGCTTCCCCTGG
AGGAGGTCTTTTTGCCGCCAATGCCTCACCTCTTCCTAGA
AGCTCTCCTGGGTTAATCATAGTCCCCTGCTTGTGAGACC
ACAGCTCCTCAGTCTGAAGGAGGCTTCCCCGAGCTGGGCC
TAGATGGGATGTCCCACCCCTGCTTCCTCCCTCCCAGCCA
GCCTGTTTGGGTGGACAAATCCTCCTCATCTTCGCACCAT
AAACACCAATTTGCAGGGCCCCGAGAGCCAAATGACTGTT
TACTGTGTGCTCTAGAGGCTCAAATAAAAAAAAAAAGAGA
GAGAGAGAGAGAGAGACAAAAAGAGAGCAAGGAGTCAGCT
TGGAGCTAAACAACAATTAGCACTTTCTGCTGAGCTCCCA
TCCTGGCCAGGCAGGCGGGTGGTGGCTCCCAGGCTTCAGC
GGGGCCCCTTCCGAGGGCTCCCCTGCTGCCATGGGCACCC
ACTTTTTTCCTGGCATCCTCAGGGATGCAATCTCAGAATT
ACAGGAGGATGTTGGAGCCCTAGGAAGTGCCCCCATGCTC
ACCTCCTCCTGGAAGCCCTCCCAGATGATCCCAAAGGCAG
CCACTGACAGCAGTCCAGTTCTGCAGGGAGGAACACTGAC
CTAGTCCCCCAGACCTTGGAAGTTGCTCCAGGAGGTCATG
CCCCTGGGACCCAGGGCTCCAGACCCAAGCAAGACTCCAG
CAGGGACCTGAGTGCCCTGTCCTGAGGCATCCATCCCGAG
GGGTTCAGAGGCAGAAAGGGGGATCCATGAGGGGAGGAGA
CTGGGAAAGAGGGCTGAGCTGTCCAGGGGAGGGGGTGGGG
CCTGTGGGGGGCGGTGGTGCCACTGTAGGGCAGAGGGAAC
TAGGGCTCATCCCAGGTCGACAACTGGACCCCAGGGTGGG
ACTGCTTCCCCCAGGACCCAGGGTGAGGCTGTCTCCCAGA
CCCCAGGGCAGGGCCGTGTCTTCTTATATTCCAGGGTGGG
GCACATCCCCAGCTCAGTCCAGGCTGAGGGTCTGTACTTG
TCTTACCTGGGCCGGCAGCCCACGGTGCTCCAACCTCCTC
TACCCTCTCTGCCAGTAGCCCAGGAAGGGCAGGGCCTACA
GGTGGAAGGGCAGGGTCTCGGGACAGAGCCTGGCAGAGGA
CAGAGCCTGGCTCCGCATCCCAGGGGTTCCCCTCTGGTTC
TCCCCGTGGACTTTCTCTCATGGCTTCTCACTCCAGGCTT
CAGTGCAAGGTGGACAGTCTACCCACCGAGCCCCGCCCTG
GGCTCGGGGACTTGGGTCCCCCACTCTGATGATGCCAGGC
TCTGAGTGCACAGCCCTGATTGTAATTCCTGGTGAGAGGC
TATCTGCAGGGGAAAGGGCGGACATATCCACCTGGCTGAA
ACATCGGGGAGGGCCAGGCTGGAGGAAGGCTCCAGGGAAT
GAAGTTACAGGGACACCTTATTGGGGGACCTGTGGCCGGG
GCAGCCTTGCTAGGGCTTAGGAGTGGCTGATGTCTGATGA
CATCTCAGACACTCCACCCCATACACAAACAGGCATATTG
AGGCCTGGATGGCAAGCTGGGCCTGACATCCTCTCTGCAA
TGCGCTGGTCCTTGGAGGACCCCCTCCAAAGACTGGGGTG
TGGCACCCCCAAGTCCCAGCTTCTCTTCATCTTCAGGGGC
ATCTTCCCCCGGCCTCGCCTTCCCCCAACAATAAGCTTCT
AGAATGTTCCTTCTTGAGGATGGCCCAAGGGACTGCAGGG
AAGCCCTGAATTCCTTCCTGGCTGCTCAGCCTGTGTCCTG
GAGTTCCCTGGAGGCCGTGACGGACCCCACTCCAACCTTG
GACAGGCCGAGGACCCCCTGAGCCAAGGTCATCTTTTGGG
CTGTGTCAACTCCTGGGGCAGCAGCCGTGCCCCTGGGAGC
TGACAGGCCCAGAGCTTGGTCAGGGGTCCTGCCCTCTGCC
CTCTCCTCTCCCACCCACTGAAGGATGGTGAAGCCAGGCC
CACACTACGGGAGTTAGGCTGGGTGTGGAACCTGGTTGAG
AGGGGAGGGGCTGTCTCCACTGATGAGCCTCTCAGGCCCC
CACCGACCCAGCATGGTCCAGAGAGGACCCACGATGGAGC
AGGGGCAAGGGCCAGGGCCGGCAGGGCCCCGGGGCACACC
CAGCCAAGGCTCAGCGCTGGGGACGGGCACTGGGCAGTCA
GTAAGTAGGGCCTCACCCCCACCCCATGTTGGGCATGGGA
ACCTGGAGCTGGCCTTGCACCTGCCTGCTGCGGTCCCAGC
GTCCTGGGGAGGCCAGGCTGGCAGCCTCCAGGATCCTCCT
TGAAGGGAGGAAACTGAGGCCCCAGGATCCTGAAAGTAGG
TGTCAGGAGGGGAGTGTCAGAGAGAGGAGGGGTGCCCAAG
GTGGGGGCCAGCCAGCCACACCCCTCCAGGACTTCAAAGC
CTAGAGGGTGAGATGTGCAAGGGGCTGGGCAGGGGAGCCC
TGGTGGGGTGGGGCCCCACTACCTCCGGGCCTTTTATATG
GTTATTCCTGTCCTGTCTCAACTACCTGCGAACAGGCCCA
CCAGGCGCATTTCCTCCCTCTGCAGGGCGGGTGGGCAGGA
TGGGCTATAAACGCCCTGGGGGGTGGCTTCTGAGACTGAC
TTGGAGGCCTGCAGGCTCTGGGGGGTTGGGGGCTGGGGCT
CCCGGGGTGATGCCTGCCCTTGGCAGGTGAGGGAGGCGGT
GCACCAGGTGCAGCAGCCCAAGCCAGCAGGCCCTTGGGAG
GGAAGACCTCCCTTGGCTCACTGCCTTTTGCATAGAAGAG
AAACTGAGGCCCAGGCAGGGGTGGGGCTTGCTCCTACACA
GGGTGAGTTGAGGGTTTCACCTCTCAGCCCCCATTGCCTA
TAAACTGGGGTGTATCCTATGGCCCCAGGGGCTGCAGACC
AGCCAACCCCCATTCCACAGAAACACATCCAGGACCTCTT
GTGGGGTCACCCTCTGTCTCTGCTAGGGCCACAGTGGGGA
TGGGGACAGCTGAGACCGTCTTCACAGTGGTCCTTCATAC
CTGGCCTGCAAGGGGACTTTGGGCTATCCACCCAGATGGC
CCCCTGGGTCTCCAGCAGACTGTGTGTCCTCAGGCCAGCA
CCATCCCCTCTCTGGGCCCCAGCAGTGGAGATAGAGCCTG
GGTGCTGGGGATCTCTCTGGGGCCTCTGGGGACTACCTCA
GCTTTGAGCCCCCAGTTGGCCCTGGCCTGGATCTGGGTGT
GGGCTCTTGCCCTGGCCTATGCTGACTGCTCAGGTCTCTG
CAACCTGGCAGCCATGCCCACGCTCTCGCGCCCTCTGCCT
GCCCAGCCACCTCCTGGCTGGGTCAGTGTCTTTCATCTGC
AATGCCCCTGGCACTGGGGCCCAGTAGGTGCTAATTAGGG
TGGCTGTGACCTGGGTCCAGACTACGAGGCACTGTGCCCA
TGGGCTGGGGCTGACCAGGGGTTCCTATGGGGCACTGCCC
TCCCCCAAGGACTGACCCTTTATGGCTATTGCTCAGGAAG
GCCTGGCGGGTTGAGCGGGCTTGGGGTCCCCCCACTGGTG
ATGCACCACGGGGGAGAGGGGTCCTGTGCCCTTAGTCACT
GGCTCCCTCTTTGTAGACGGCAGCACAGCTGCCCCCGGGG
CCCCCCTGGGAATTCCAGTGGCCCTGTCTATGGAGGGTCA
GGGCTGCTTTGGAGCAGTGGGTGACCCACCTGGGATGGGC
GTCACGGCCCCAGCCAATGAGGCCATGGCTGGGAGTGATA
TTGGGGTGCCCACCAGACCTTGGGGGTGCATGGAAGCTGA
GGCACAGTTTGGGGAGGCAAGGGAGAGGGGTGCCAGACCT
CCAGAGTCCTGGACCAGGTCCCTTCTCCCCTGGCCCTGAC
AGGCCCTGGGTAGCTCTGTGCTCCCATGGCTGGTGGCTCT
GGAGAAGCACTCCCTCCCCACAACCACCCCAACAGCCACA
CTTCAGCCCTCACCCCCTCCTGGGCCTGGCCTCCTTGACT
GCCCTCGGGCAGAGGCCTCTGCTTCATGAGGCTCTGCATG
GCTGCTGCAGGCAGGAGTTGGGCAGCGGCCAGACCTGGGC
AGAAGCCCTGTGCAGCCAGCAGGGTATGGTAGAGGGCGGT
ATGCTCTCTTGCTCCGTGGGTGCTGTGTTGTCTCACTATG
CCAGCACTGTGAGGAGGCCCTGGGCAGTGAGTGGGGTGGA
AAGACCTGACCTGGGGTGGGGAGGCGCAGGGCCCTGGTGG
GGCCTGGGCTGGATCTGTAGCCTCAGGGAGGTGGATGAGG
CACAGGACCAAGGGGACCTAGGAAGTGGGTAGTGAGGGGC
AGGTGGGGGTTTGGGAAGGCCAGGCTTCTGGTGGACCCGT
CACAAAGGCCAGGAGCAAGGGCTCTATCTTGAAAATGGCG
CCCAGAGAGGGTGGCCAGGCCCAGTGTGGCCTGGAGAGGG
TGTCCTGCTGGGCGGCCATGAGGGCACCTTGGGGCGAGGG
TGTGGGGAGGGAGGTCAGCAGTCCCTCAGGCCCCTCTGCC
CAGCCTGAGCTGCATGCCCTGGGCCTGTGCCCTCAGGGTC
CAGGATGGCAGGTGCCTGGCAGGGTCAGGGGACACTGTGC
CTGGAGGGGTCATGATCCTGCCTGGGGCTGGCCCTTCTCT
GGCTCTTGGGGCCTGGGGGTTGTGTTCCCATGACCTCCAT
GCCTAGGACGCTGGTGCACCCACCCCACTCCTGGGGCTGC
CTTGACCCTCCTTCCTACCACGGGGCACACTGGGGGATGG
CCAGCCATTCCTGTTCTATGAAGTCCTGGCTCCCAGCCGG
CATGCACATGGCCTGAGTACGGTGGCTGTGTTGGGCCCGG
CCTGCAGGCAGGTACACTGGCTGCTCCTGGCTGCCCCACC
CCCATGGCTTCTTCCCTCGGCATTCGCTGCCCTGAAGGTC
TGGCTGGGCATCCAGTCAGGGCCCAGAGATGGGCACGGGG
ACCGGGCAGGCATGGGAGGGCAGAGAGTGGAGCAGAGATC
CTTGGTGGGGGTGGGACGGGGAAGGCATGGCCTTGAGACA
GCCCTTGGGCCCCTGCTGCCCGTTTCCAGAGGCACACCCA
GCACCCCTAGTAAGGCCACATGAGGGCTCCTGTCGGCAGG
ATGGCTCGCCTGTTCCAGGGGCTCTCCCTGCCTTCCTTGG
CTGTGGAAAGGAAATGGCGGCTCGCACAGGGGGCACCCCT
GTGCACAGCCCCACGAGGTGAGGATCCCAGAGGAACTCCT
GATGGCCAGCCCCATCCCAAGGTCCTGCTGGGATCCAGCT
GATCCTACACCACCAGGCCACTGTCCCTAAACCTAGAGAG
TTGGGGGCACATCCATAGCTGGTGCTAAGGCGTCAGCTGA
GTGAGTATGGGCTCTGCAGGAGGGGAGGTGGTGGGCATCC
TGCTGCTCTACTGACTTGTTGGGGGCTCGGCCAACCCCCT
TACCTTAGGGCTGCCTACCTGGGGCCTCCAGGTGCCTGCT
GCTCTCTCCCTATCAGAGGCTCTACCCTGCTCCAGGCCTT
GGTGCCAGTGGCCATTCTCTCATTTCCTCAGCTTGGCTAT
CCTTATTCCTTCCCCCTGGAATTCCAGCTCTGGAGGTCTC
CTGCCCATCATGGCCCTGGGGCATCCCCCTGCCCCTGGAT
CCAAGCCCTGAGCCCCTGAGTGGGCATCTTCTCTACTCTT
TCAACACCGTGCTGACCCACCACCAAACATCCAGCCCAGA
CCACAGCCTTGACGGCTTGTTTCTCTTTTTTCACTTTTCC
CATTGTTTGAAACTCACAAGCTATGACTAAAATAATTTCT
TTCATAGAAAGAAAAGGAAAAAAAAAACACAACACGTCTA
TTCGTCTAACTCCAGTGGACAGTGGATATAGCAGCATCAG
ATATAACATTAAAACCAAAAACGCAGAATTTGAGGCAGAG
GATGGCGGTGTGCCCTCTTTTGGGCTCTTGGGGAGCCCCG
CCTGGCCGCGTCTCCTCCCCGCACCCTGTGGGTGGGAGCC
GGTTCACAGTGGCAGAGGCTGAGGGGCGCTGGCCATGGGG
CAACCAGGGATATGGGCCGGGTGAGTTCAAGGGCCTCCCA
TTTATTCCCGGGCCAGGCGGATGAGTCAGGAGGGGCCGGG
CCATTGGCTCCAGGAAAGCGGACCTTTTCTCCAGTCCCGC
CATGAGGGGCCAGGAAGGGGGCCGGCCCATCTCAGGGCTG
TGGGACCTTCGCAAGCAGCACAGTCGGGGGTTGATGCCCC
CCAAACCTCCCGAACAGCCCCCAAATGAGATCAGCAGCTC
TGGGCATCCTGGGGGGCTGGACCCCTCTTCCTACCTTTCC
CTTATAAGGGGCTGTGGACAGGCGGAGGAAAGGGAGGGAC
GGGACGAGAGGCTTCTATCTCTCCTGTAGCTGGATAGAGT
GCAGGTGGGGAGACCCGAGGGCAGGGAGGAGGGGCTGGGC
AGCTGCAAAGAATGGGGCGCAGCAGGCCGGTTCCCTGGGA
GGAGGACCTGACGGTGTGGGAGCCCGGGCAGGGCGGGCCT
CTTTGGGAGGGCCTCGGTCACTTGCCTCTGCGAAGTCCCT
GTCCTCTCCCAGTACTAAGCTTGGTCTTGGGGTTGGGGGC
TGGGAGGCGCTTCAGGCTTTCCCCAGTAGGGCCCCTGGTC
AGGTGGGTGGTCAAACCACAGGCTGAGGAAGGGGTGGCAC
AGGCGTCGGCGCGCCTGGAGCATTCCAAAGCCAGGCGCTT
GGAGAGGGGCCCTCGGATCCCAGGGGCACGGGTTGGGGAC
CCGACTCGCTTCATGGAACCTTCCCAGCTCGACACAGGGG
TGGACGGAACCTTACAGGGGGTTGGGGATGAGAGGGCTGG
TGGGCTGAATTCCCTGCTCTGGAGCCGGGATTCCTGCAGA
AGCCACGCCTTAATCAGGAGGGCGGTTCCCGGGGAAGAGT
CCCACCCGCGGAGAGAAGCCCCGCCCCATTGGAGCCTGGC
CCCAGAGGAGCCCTACCCACAGGAAGGAGCCTATGCAGGC
CACGCCCACCCAGAGCCACAGCCCCCGTGGAAGGGGCCTC
GCCCTGGTCAGGAGAAGCTCTGCCCCATCCAGGAAGAAGC
CCCATCCACCATGAAACCCCACTCCAAAGGAGGAGCTCCG
CCCTCAGGGAGGAGCCTACCCCAGAGCCCTGCCCCATCCT
AGAGCCCCGCCTCCTTCAGGAGGAGCCCCACCTGCAGGTA
GAAGCCTACCTAGTGCCCCGCCCACCCATAGCCACGCCCT
CACTGGGAGGGGCCTCGCCCCCGCAGGGGAAGCCCTGTCC
CACCCAGGAGAAGCCCCGCCCACCCTGTAGCCCCGCCTCT
GTCCAGGGGAGCCCCGTCCCCAGGGAGAAGCCTACGCAGA
GCCCCTCCCCATCCTGGAGCTCCGCCTCATTCAGGAGGAG
CCCAGCCGCCAGAGAAGAGACACTGGCTCCAGGGAGGAGC
CCTGCCTTCAGGTAGGAGTTCTGCCCCCAGGTAGGAGCCC
CACGCCCAGGGAGGAGTACTGCCCGGTTTAGGTGGGAGTC
CTGCTCCACCCAGAGAAAAGCCCACCCCCACGCAGGACCC
GCCCCGTCCAGGGGGAGCCGCGGCAGGTGCCTACTTGCAG
GTGTGCACGTCGTAGACGCGCGTGCACTCCTGACAGCTGA
CGTAGCAGCACCAGTGGAACACGCAGCGGCACTTCTCCCG
GCGCCGCTCCGCTCGCGCGTTGTGGCCCCGGCCGCAGCAC
AGCAGGTCGCAGCCGTCGATGCCGTGCGAGCTGACGTTGC
AGGTGCGGTCGCGCGTGCCGAAGGAGCCCGTCTCGGGGTT
GGGCTCGCAGAAGTTGGGCGAGGCCTCGTAGTAGACCAGG
TCGCGCTCCGTGGGCACCTTGAAGTAGGTGTAGCGCGGCC
GCAGGGTCTCCACCCAGCCGCGGGACTCCCGGTGCTTCTC
CACCACCATCTCCGAGGCGCTGTCGTACTTGTCCTTGAGG
AAGTCACCGATGGCGCGGAAGTCGGGTTGCGACCACCAGC
ATGTCTTCACCTCGCAGCTGCCCGACAGCCCGTGGCACTT
GCACTTGAGGTGCATGTGGCTGGCGATGGCCTGCGGGGCA
CGCGCAGGAGCCAGCGTCAGGGCGGCCCCCTGGTGCGTCT
CCCCGAGGAAACAGCATTACATGTCGCCCGCAGCCCACCT
GCTCCATAAAGCCCCCGGGCAGAGAGGGCAGACTCCCAGA
CAGGGCCCCAGGGCCACCCCCTTCCTATGGTGCAGATACT
GGTGCCTGCTCCCTTGCCAGACCCAAGCCTTCCCAGGTCA
GGGCTTGGGGGGCTCCCTCTCCCCGTCTCCTAGCTGAGTA
CTTCTACACTGTCTAGGGTGGAGTGAATGAAGGACAGCTG
CAGCGTGGGATGCCATACACGAAGAGCCACAGCAGTCAGA
GTGCAGGGATGCAGGGGGATAGGCATTCCTTTTGACCCTG
AGGACCCAGGCTTGCTGCCCAGAGGTGTATACGGCTGGGT
GGAAAGGCAGGAGTCCTGAGCATGAGTAATGAGAGTGGCC
CAGGAAGCTGGTCACTGTATGGGGACTGCAGAGGAAGAGG
AAGGCAATGTTGGGACATAAGGCTGTTGGGGAATGGGGCA
GGACCTGGCTGAGGAGCGAACGGTTTCCCCTATGGGCAGT
GGAGAATTCGGCTTCTTTTCCCTTCTTTCTTTGGGGAAGG
GGTAGGGGTGAGTGTGAAGGGGCATGTGAACATCAGAACA
GTCTAGGTGGCACTGCACTGTGGCAGCCACTGGCCAGACA
GGAGCCCGTGAGGCATGACAGTGCAAATTCAGAAATGCTA
TAAGTGCCAACTGCATGCTGGATTCCCAAGACTTAGTGTA
AGAAAAGGATGAGAAACAGCTCATTCATAATTTTAATACT
GACTACATTATTGAAATGATAGCATGTTGGCTATCCTGAG
TTAAATCAAATTTAGTATTAAAATTTGTTTCTGGCCGGGC
ATGGTGGCTCATGCCTGTAATCCCAGCACTTTGGGAGGCC
AAGGCAGGTGGCTTACTTGAGGCGAAGCCCCGTGTCTATT
AAAAATGCAAAAATTAGCCAGGCGTGGTGGCGGGGACCTG
TGATCCCAGCTACTTGGGAGACAGAGGCAGAATTGCTTGA
GTCAGGAGCGGGAGGTAGCAGTGAGCGGAGATTGCACCAC
TGCACTCCAGCCTGGGCTACAGGGCGAGAGTCTGTCTCAA
ACCAAACCAAACCCCAAACCAAAAACACTTGTTTTACCTG
TTTACTCTTTAAATGTGGCTACTAGAAAATTTATAATGAT
CTTCGTGTCATTTGTGGGACAAATTATAATAATCTATGAC
CCATTTGTGGCTCCCATTCTATTTCTATTGGACAGTTCTA
ATCTAAGGCTTCAACTGGGCTCTGGGTCCCAATGCTGCCT
CCTCCTCGTCCCCTTCTGGCTCTTTCTTGAACTCCTCCCT
CTGATATTGACTGTTTCCTATGGGCATCTGTTGAGTAACA
TATACCCCGCCCTGCCCAGTCTAGTTTATCTAATATCCAT
TTTATTTCCTCTTTTGTTTTAGTTTTACATTGGATCAAAG
TTATATAGGTGCATACATTAAAGAGTCCAACAGTTTCCAA
GACCTGTTTAGATAAACAGGAATTCTGGTCCTACATGCAG
CCCCTTGCAATGTCTACAACTCTAATAACACACTTGTCTT
GACACCTCTTGATTTTTCAGCATTAGGCATTATTTATTGG
CCTCTTGCCATGGTGGGTGGCAGTTAGTTTTCTCTCCTTA
CTCCACCACACTGATGCACACTTCCCAACCACCAACCCCT
CCTGCCCTAAAAACTAGCTTAATTTCACATCAATATTCAC
TGCTTGTGGTATTGGGACTACTTTAAGTGTGATTTATTAC
GATTACTTTTCTTTTCCTAAATGACTTTTTGTAGTTGGTG
TTATCAATGTACCTGTAACTGATTCAGCCTCAAATTCTCC
CTTACTTATCTAAATATTCTCTTCAAGATGTCCAAACACA
TCAGCTATTCTATCAATCTCATTTTCTTGCAGTTATTTTT
TTTTCCCAGAAAAGGCCTTATACATTTTTTGAAATGTCCA
TGTCTAAAAACAATCTTTTCTACTAGCCCATTTAATTGAT
AGTTTTGCTAGGAAGTGAATTCTTGGCTTAAAATCATTTT
TACATCTTGGAGTTACTCTGTTTTCTTCTAGCTTTCATTA
TTGCTCCCGAAAAGTCTGCTACTATTTTGATTCCTGATCC
CAAAGCCCAAATATTCTCCTTGGCAGCTTGGAGGGCTGTT
CTATGTGGTAGGCTCTGAACTTCACAACAGCGTGTCTTGA
AGTAGATCTTTTTCTTCTGTGGTTCTCGTCACTTAGTGGG
CCTGTTTGGTCTGAAACCTGTGCTCCACAGTTCTGAGGGA
GCTTCCTGCCTTGTTGCTTTGCTGACTGCCTCGTCTTTTT
GTTTGTCATTGTCTTTCTTGGACAGATCCTCCAAATCTCC
TTGCTCTTATTTTTAATCTCTTTGTCTTTTTTTTTTTTCT
GTCTTGTGGGAGGGTGTCTCAGCTATCTTTCAATTTGAGG
ATTTTGCTTCTGTTATCATATTTTTAATTTCTAAGAGCTC
TTTTGTAACCTGAATGTTTAAAATTACCATCCTGTTCCAA
TTTCATGGATATAGTGTTTTATCTTTTGGGGATATTAATG
ATCATCCTTTGAAGTTTCGTCTCTCTTTACAATGTCTCTT
TCCCATAAATTTTGTTTCAGTTTGTTTGTTTTGGACTTTG
CCATTATTGTTGTTAGAGTCCTTCCTTGGAGGTCTGATGA
TCCTTGGCTGTCTGTTCATATTTAAAAATGGGACACTAAA
AATCTTATTGGAAGTTCCTGTACATGGGAGAGACTTGTCA
ACTTTGGTCCTCTCTATAGAGTGATCTAGGTGCATTGCTT
TATTGGGACCTTCCACAAGTCACTATCTTGAAGTCTCCTC
TTTTGAGTTGGTCAGAGTCCCCAGAGCAGAATCTTCCATC
CTCTTGCCTGGAGGATAACTAGGGTTCACAGCTTAGCATT
AGGAAATCAGGAGGAGAGAGAAAGGCATGAACTTCCATAT
GTAGAGAGAAAATTTTCACTTTGGAAGTTTCACTCTGAGA
TGTGCTTGGCGTCCCTCAGATCAGAGACCTTTGCTTTGCA
GAAAACAAACCTCCAGTCTTCAGCCACAGGGAAAGGAGAG
GCTGCTGCCTGGCTACAAAGAGTTGGGTAGTGGAGTGAGT
GGGCTGTAAAGTACTCTGAAAATCATCTTTCAACCAATCT
TCCTGTTTTCAGCCCCATATTTATCTCAACTTCTCAAGAT
ATCAGACACTAGGAATTCCTAGACTGGTTCTCAAATTTCT
TCTCTACTGGCTTAAGACTCAGTTTTCTTGAGTCTGCTTG
AGTATTCATGTATCTGCTTTTAGCTTTCAAAGTTTTGTTA
CCATTGCTTCCTCTTTATTTTCTGTATTCTCATGAGCATC
CATCTCTATCTATTCATCCATCTATCTCTCTAATCTATTT
ATCCATCCGTCCTATCTATCTATATTAGCATCTATATCTA
TGTATAATCTCTAGGCACTGTTTATATCCATTTATATCTA
TTATCTATATCTACTATTACCTGTCTCTACTTATATCTAT
TTATATTTTATTTATATTTATCTCTACATATCTATTTATT
TTAAAATTAATTTATTGTTATTTTAGTGGGTTCCAGGAGA
GTGCAGATGGAAGGGTTCAGCTTCTCATCTTTAACTGGAA
GTCCTTATTTGTTCTTCAGTTCTGCAATTTCTATGTAATT
CTTTTCCAAATCTATCTATCTATCTATATCTATATATATA
TATATTTTTTTGGGGGGACGGAGTTTCGCTTTTGTTGCCT
GGGCTGGAGTGTAATGGTGTGCTCTCGGCTCACCTCAACC
TCCGCCTCCCGGATTCAAATGATTCTCCTGGCTCAGCCTC
CCAAGTAGCTGGGATTACAGGCATGCACTACCATGCCCGG
CTAATTTTGTATTTTTAGTAGAGACGGGGATTCTCCATGT
TGGTCAGGCTGGTCTCGAACTCCTGACCTCAGGTGATCCA
CCAGCCTCAGCCTCCCAAAGTGCTGGGATCACAGGTGTGA
GCCACTGTGCCCGGCCTATTATATTATTTTTATAGTTTCT
GGTTTCCTGCTGCAATGTTCACACTTGTGTTTTAGCTTTG
TGAACCTAAGTAAGCATTTTTCTCCTCAAAGTCTATGTCT
AATAATTCCAGTATCTGAATTCCCTGTGTACTTGTTTCTG
TTTTTTCTTTTTTCTGATTAAACTCATTGTGTCATCAGAT
CATGTGATAGACTATCTTTGATTGCGTGCTGGACATTGTG
TATTCTATTTTTTTTTTTTTTTTTTTTTTGAGATGGAGTC
TCTCTCTGTCACCCACGCTGGAGTGCAGTGGTGCGATCTT
GGCTCACTGCAAGCTCCACCTCCTGGGTTCACGCCATTCT
CCTGCCTCAGCCTCCCAAGTAGCTGGGACTACAGGCACCC
ACCACCAACACCTGGCTAATTTTTTTTTTTTGGTATTTTT
TAGTAGAGATGGGGTTTCACCATGTTAGCCAGGATGGTCT
CGATCTCCTGACCTTATGATCCGCCCATCTCAGCCTCCCA
AAGTGCTGGGATTACAGGCGTGAGCCACCGCGCCCAGCCG
ACATTGTGTTTTCTAAAAAATTATTATAGAAACATTTATA
GGCTTAGAGGAGGGATATCACCCTTCTCCAAAGAGGATTT
TGTCTGCTTTTTCCAGGTATGTGGGCGTACCAGCAATTTG
GGATTACCTTAATCCAAGTTCAGGTTTTGAGAGATTTCTA
GTCTGCCCATGTGCACAGGACAAGACTACTTCTGGCTTGA
CTTTGCTCTTCAGGGTCACAGCCTACACTGAGGAAGGATT
TACCAGAGATCGCACCCTTGGTGGGCCCCTTAGCTCTGTG
AGTCTGCTGGAAATGCAGTGCAACCTCTGTAGTCTCTTCC
AGGTCAGCAAATGGCCCCTAGACAAAAGCTACCCCAGGTA
CCAGGCTTGGGATCTTCTCTTGGATCAGGGGCTGCTAATT
CCTCACTAGATGGCCAGTTATTTGACACTTAAAAATCATT
TTATGGAAGTATAATAGACATACAAAAAAGTATATGTGTT
ATAAGTGCAAAATATACAAAATTTTACAAATTACCTGCCC
CAGAACACCAGTGTCTCACACACCTCCTTCCTCCTCTCTC
TCTTTCCAGGACATAGATTCTCACAGCATTTTCTTGATGA
CTCATAACATTGAGCACCTTTTGTATAGGTATTGGAATTT
CTATATTTTCTTTCATAACATGGCTTTTAATTTTTTGGCC
AATTTTCCCATTGGTTTGTCTACCTTTTTCTTCTTAGTCT
GCAGAATTCTTTTCCTACTGTAGCTTCTCTACATTTGCTG
CATATGTGAGTGTGGATGTATGTATGTGAATGTGTCCTCT
ATGGGTTGCCTTTTCAGTCCCATACTGGTGTCTTTTTATG
GATGAATGTTCTTACTTTGAATATAATCTATGTTGTTCCA
CTTCTCTTTCAATGTGAGTGCTTTTTTGGACTGTTTAAGA
CACCTTTGCCTACTCTAAGGTCACAAAGATATTCTATATT
TTCTTGTAAAAGTTTTATTGTTTTATCTTTCCCACTGGGA
TTTGTAATTGATTTTTATGGATGGTGTGAGGTAACAAGCC
AGGGTTATTTTTTTTCCATGCTGCTATCTGTCTTAGTCAA
TGCTGTATTGCTACAACATAACACCTGAGACTGAATAATT
CATAAATGTATTGTTTCATGGTTTAGGAGGCTGGGAAATC
CAAGATCAAGGTGCTGACAGGTTAGGGCTTGGTTTATCTG
CTTCCAAGAGGGCACCCTGAATGAACGCCACGTCCTCTAG
AAGGGAGGAAAATCATGTCCTCATATGGCAGGAAGGTAAT
AGAGAGAGAGAGAGAGAGACCCTCTTCTGCAAGCCCTTTT
ACAGCAGCATTGGTCTCTTCATGAGGGCAAGGCCCTCATG
ACCTAAACACCTCTCGTCAGGTCCCACCTCTCCAGACTGT
TGCACTGGGGATCAAGCTTACAACATACAAATTTTGGGAG
ACACATTCAGACCATAGCACCACCCAGTTGACTGAGCACC
ATTTATTGAAAAGCCCATTTCTCCCATGGCACTGCACTGC
CTCATCTATCATGAATTGGGTAATTATGGGGACTCCACAC
TTTTAACAGGGTGCTTTTTATAGTTCATCCTGCATCTGAA
GTTGTCTTCTGCAGGAAGATTAGTCTGAGTTATCTAGTTC
CTCACTGTTAAAAGGTGAATATCCCCTGTTCACTCTTCAC
CCCTCTGTGGTCCCCTGATTCTACAGCCAAGGTCAGCTGC
CATCTTCATGTTGCTAAATCCTGTGGACGCCACTTGGTCC
TTACACCCGTCACTGCCCATCAGCCATCTTTCCTCCCTTG
GTCATCCACTGGTCTTCTGACCATGTCCTTTCTAGCAAGC
TGCTGTGGTCTGAATGTTTGTGTTCCTCAAAAATTCATGG
GTTAAAATCCTTACCCTCGGCTGGGCATGGTGGCTCACAC
CTGTAATCACAGCACTTTGGGAGGCCGAGGTGGGTGGATC
ACTTGAGGCCAAAAGCTTGAGACCAGCCTGGCCAACATGG
TGAAACCCTATCTCCACTAAAAATACAAAAATTAGCCGGG
TGTGGTGGCATGCGCCTATAGTCCTAGCTACTCAGAAGGC
TGAGGCAGGAGAATTGCTTGAACCCGGGATGTGGAGGCTG
CAGTGAGCTGAGATGGTGCCACTGTACTCCAGCAAGACTC
TGCGTCCCCACCCCCCCAAAAAGAAATCTTTACCCTCAAG
GTGACAGCATTAAGAGGTAGGGCCTCTAGAAGGTGATCAA
GTCAAGTCATGAGGGTGGAGCATTGTGAATGGAATTTGTG
CCTGATATGGTTTGGATCTGTGTCCCCTCCAAATTTCATG
TTGAAGTGTAATCCCCAGTGTTGGGCGTGGGACCTGGTAG
GAGGTGTTTGGGTTATGGGGGCAGATCCCTCATGAATGGC
TTGGTGCTGTCCTCATGATAGTGAGTTCACACAAGATCTG
TGCATGGCGACCTCTTTCCCACTCTGTCTTACTTGCTCCT
GCTCTGGCCCATGTGACGTGCCTGCCACCACTCCACTTCT
GCCATGTGTAAAATCTCCCTGAGGCCTCCCAAGAAGCTGA
GCAGATACCGTTACCAAGCTTGTGCAGCCTGCAGATCCGT
GAGCCAATTAAACCTCTCTTCTTCATAAATTACCCAGTCT
CGGGTAGCAATGCAAGAATGGACTAAAACAATGCCCTTAT
AAAAGTAACCCCAGAGAGATCCACACCCTTGGTGAGGACA
CAGAAGGCATCATCCATGAGGAGAAGGCCCTCACCGGACA
AGTAATCTGCTAGTACCATGACCTTGGACTTCCCAGTCTC
CAGAACTGTGAGTACTAAACTCCCATTGTTTGTAAATTAT
CCAGTCTAAGATACTTTGTTGTAGCAGCACAGACAGAATA
AGACACAGGCTCACGAAGCTTTATACGGCTTGGTCTGGGT
TGGCCTCTCCACATCAAGATGCTCTTTGTTCCATTACACT
GTGTACTCTGCCCAGACAAAGTCGCTTGTTGTCTTTCACC
TCCAGGCTGCCTGGGAGGCTCTCCCAGCTTCCCTCCCCCT
AAATTACTGCCAGCTGTCCTTGACATCGGGTCACCTTGTG
TGCCTGCATTTCCTCATTGCAGAATTCCTCCCCATCTCCG
TGGCTGCCTGGCTGTCTCCCTCCCTGGGCTCTGCAGGGGC
TCCTATTGACCAGGCCTTTGCCTCATCCCTCCTTCTTGGC
TACCCCAGTCCACAGGTGGGCTCGCCATCCCCAGGAGCGC
ACTGGATGCTGTGGTGCAGTTGGATGGTGCTAAGGGTCGA
GAAGACCCTCAGCCTGGCCACCATCCTGCCTCACCGGGCC
ATATGCCCCAAGGAACCAGGGCACACACCCTGCTGAGGAG
GCTCCTTTTTCCCAAGCACCCTTGTGGGCGGCGAACCTAC
CTGGCGCCCAGCCTCGTTGTTGTGGCGGTTCATGGCTGAG
CGGGCATCTGGCCGGTTCTCCCGGGCGTCGGCGAACTCCC
GAGACACCATCCCACCAAACTCGATGTCCTCGCTACAGCC
ACCCCACTTCCAGCCCTTGCCTGGTGAGCCCTGGTGGCGG
CTGCTGCAGCCACAGATGGCGGCTGTGCCTTCTGCACATG
AGCGTGTCACCGCAAAGGCCACACCGGCTGAGGCAATGGC
GTGGACAAAGGCTGACTCCCTGGTAGCTGTAGAGAGAGGA
GAGATGCAGGGTTAACAGGGCTCAGCTCAAAGGACTGCCT
TGGGCAGGGCAGGGGTCTTAGCCCATTTGCATTGTTATAA
AGGAACTCGTGAGATTGGGTGGTGTATAAGGCAAAGAGGC
TTACTTGGTTCACGGATCTACAGGCTACACAGAAGCATGG
CTCCAGCAACTACCTCTGGCAAGGGCCTCAGGCTGTTTCC
ACTTGTGGCAGAAGGGAAAGGGAGGGTAAAGGGGAACCAG
TGTGTGCAAGAAATTACATGGTGACAGAAGCCAGAGAGAG
GGGAGGTTGGTACCAGGCTCTTTTTAACAATCAACTTTGG
CTAGGTACAGTGGCTCATGCCTGTGATCCCAGCACTTTGA
GAGGGCACAGTAGGAGGACTGCTTGAGACCAGGACAGCCT
TTTTAACATAGCAAGACCCCATCTCTACAAAAACTAAAAA
TATTAACTGGGTGTGGCCCCAGCTACTTAGGAGGCTGAGG
CGGGAGGATCACTTGGGCCCAGGAAGTCGAGGCTGCAGTA
AGCCAGGATAGCACCACTGCACCCAAGCCCTGTCTCAAAA
AACAAATAGCTGGCAAGGTGGCTTACACCTGTAATCCCAG
CCCTTTGGGAGGTGGAGGTGGGAGGATTGCTTGAGCCCAG
GAGTTTGAGACCAGCCTTGGCAATGTAGCAAGACCCCATC
TCTACAAAAAAATTTAAAAATTAGCAAGGTGCAGTGGTGT
GCGCCTGTAGTCCCAGCTATTCAGGAAGTGGAGGTGGAAG
GATTGCTAGAGCCCAGGAGTTTGAGGCTGCAGTGAGCTAT
GATCACACTCCAGCCTGGGTGATAGAGCAAGACCTTGTCT
TTAAAAAAAAGGCACAGGGAAGGCCAGTATGCACCTGGAA
AGATGGTCGACATCACCCATCCTGGGGATGTGCAAATCAA
AAAACCCAATGAGGGGCCGCCTCACACCTACGGGGATGGC
TGCAATCAAAGAGTCAAAGAGTAGCAAGTGTTGGCAAGGA
TGTGGAGAAATCAGACCCTGACCCTTGTTCACAGCTGGAT
GGAGGGGAAAGGTGCAGTCCCCTTGGGAGGCACTTTGGCA
TTGTCTTCAAGGGTAAACGTACACCAGCCGTTAGGTTTGC
CCCAGAGGAAACCCGTGTCTGTGCGAAGACTTGTAAGCAA
ATGTTCACACAAGCCACACACTGGAAGTACCCCCATGTCC
ATCAACAGGGATGGTTAAAAAACAGTGGCAAGTCCATAAT
GGCATTTAATTTAGGAATAACAAGAAAAATAGCACAAAGG
ATCTCAAAATAATCATACAACTGAATGAAGGCAGGTAAAA
CCAGACAAGAGCCACTTCCTTCTGCTGCCCAGACAGCCTG
GGGCGCAGACCCCAGAGTGTGGCTCCACCCCGCACACCGC
CCACCTCTGCTGTGCCTCTTGCCATTTCCTTCCTCCACCC
CAAGCACTGGCACTTGCATGGCTCAGCGGTATGGCCGCCT
CTTCTGGAATCTTCTCAACACCAGTGACCTCCAGCGCCCA
CCTCCCCAGGGCCAGCCCCAGTGCCCCAAATGCCCCTGCC
TCCAGCTTGGAAGGCTGCGGGGTGTCTGCTGCTGCTAACA
TTGGAGCTGCCTGGGTCCTTGTACACAGCTTCCTTCTTCC
CCAAATGGGGAAATAGAGGCTGAGTTGGGGAAGTGGCATT
GCTTGTGCAGAAGGGTGGTAGGGGAGGGCTGGAATTCAGG
AGAAAGCTCTGGAGGCTAGGATCAGAGGGATGGGAATGAG
GGGTGGTGTGGGCTTTGCAGAGGCCAGGCCCCCAGCCAGG
CTTCTCCAGACAGGTTGAAAGAAAGAGCTATGTCTTGGGG
GTGGGTGTATGCAGACACTTCTGCAAGAGCACGAGGAGAG
GGGGTGGGCCTGGCCAGGCCCTGCTTCCATTGATAAAAGG
CACTCAGGGCTGGGGGCCTATAATCCCAGCTGCTCAGGAG
GCTGAGGCAGGAAGATCACTTAAGTTCAGTAGTTCGAGGC
TGCAGTGAGGTGTGATTATACCACTGCACTCCAGCCTGGG
CAACAGCGTGAGAACCTGTCTCAAAAAAAAAAACAAAATA
AAAAAAGACAGGCACTCACTTTGGACCAACCCTCCGACAC
AGGTGAGGAACAGAGTGCCTGCTGTTTGCCAAGCATTGCA
GTCTGAGCTAGGGAACCAACAGGGAGCCAACCAGGAAAGA
GCCCAACCTGCTGCTGGGCAGGGATCTTACAGACCTAGCA
AGAAGACACCTGGGCTTTGGAGCCCCTGAGCCTTGGCTTG
GCCTCTGGGGGCTGGGTGTGCCCTGGGGCAGGTTCCTCCA
TGTCTCTGCTTCTGTTGTGGGAGGGTCCTGAGCCCCCACC
TTTCCTTGGCTCTGACCTTCTCTCTCCCCTGGAGGCTCTG
GGAGAGCAGGAGGGAGAGGAGAGCTCCGATGGGCCCTCTC
TATGGGGATAGAAGGAGGCCTGAGGTTCTCCTGGAGCCAG
GGTCCTCCCATGGGAAAAGGCGGGGATACAGGGCTATGTC
CCATTGTGTCCCCTGCTCCTCCTTGGCAGAGGCCCGCAAT
GGACCCCTTAGGGTCACAACAGAGTCATCGTAGGGGGCTG
TGACCTCCTCTGCCACCTGGACATCCAGGGAGCTTTCATC
CTCACGTGGATGGGGCTGATGTAGTCTGGATGTTTAACCC
TGCCCAGATCTCATGTTGAACTGTGATCTCCAGGGCTGGG
GTGGGGCCTGGTAGAGGTGACTGGGTCACGGGGGGTGGGT
CCCATGGCTTAGTGCTGTCCTCGAGATTACGAGTGAGTTC
TTGCAAGATCTGGTTGTTTAAAAGTGTGTGGCACCTCCTC
CCCCACTCTCTCTCCCGCTCCTGCTCTCACCATGTGACAT
GCCTGCTCCCCCTTTGCCTTCCGCTGTGATTGGAAGCTTC
CTAGCCTCCCTAGAAGCAGAAGCAAGAGCCACACTTCCTG
TGCAGCCTGCAGACCCATGAGCCAATTAAACATCTCTTCT
TATAAATTACCAGCCTCAAGTGTTTCTTTATAGCGACGCA
AGAATGGCCTAACTCAGGGACACAGGCATGTGGTTGCAGG
CTGCCTAGGAGAGGACCGAGAGCAACACCTGGGGCTTGTG
ATGCCCTTGAGCCCAGGCCGGCAGGGACAGAAAGGCGTGA
GTTAGTGTGCACACACTCAGACACTCCCACACGGCCCAAC
ACACATCCACACACAGCCAGCACAGAAGAACACACGTTTG
CTCCCATGACAAGAACATACAAAGTGGAAGGTATTTGAGG
CTACGGCTTTGCACTGGCATCCCCCTGGCTGCTGACAAAG
CCCCCTGAGCCCCTTGGGCCTGCTTTCATTGACTTTTCTG
TGGATAGGCCAACAGCCCCCTGATGGCGGGTCCCAGCAAC
CCCGTCCCTTCCCTAGGGCCCTGTCCAAGTCAGGCCTGGA
CACCCACTGCATCCAGCCACAAGCCCAGAAGAAAACTCTC
CATTTCTTCTGTATCCACTTCCCACCACCAGCTCAGGAAG
GGCTCTGCTTGCTGGCCGGAGACTGTCCAGTCCTGAAACA
GCCCCAGCTGCCCAGGCTGCTCTGGCCTTCCCAGGTGGCC
CTGGGGCCTCTCAGCCAATTTGCCCCTCCTGGTTCTTATC
TGTGGGTCCATCTCCCACCTTGCCATGAAGAGGCCCCTAG
GAGGCCCCAGCCTCCAGCTTCCTCCTTCCACCACATGCAT
GCACAGCCACATGCACACATGCCTGCAGACACAAACACAT
GCATACCACACACGCATGCACACCCCACCTGATGCACATG
CACACACACATGCAAACACACACATATAGGCATGCACACC
ACACACATGCACACATCACACACATGCACACACATGCACA
CCCCACCACACACAAGCACACATGTACACCCCAACTACAT
ACATGAACACATATACACATGCATGCAAGCAGAGCATACA
CATGCACTCACATACATGCACATCCCACACACACATGCAC
ACCATGAAGGCATACCACACATACCATACACATGCACACA
CATGCATGCACACACCCCACATATACACACCCCACCCCAC
AGACATGCACACACACAAATACACACACCACACAACACAT
ACACATACATGAATACCATACACATACGTGCACACCCCCC
CACATGCACACCCCATGCACATGCACACACACACATGCAC
ACACATATACATATGCATGCATGCACACCATGCACATCAC
ACACATGCACACCTCCCATGGATGCACATATGCATTCACA
ACCCACCACACACAAACCATGCATGCACACAGATGCACAC
ACATACACCCCCCCCACACGTGCACCACACACATGCATAC
ACATGCACACCTCTCCCTCGCAACGGACTATCTGCAGGCT
GAGGTCTTCGCCCAATGCCAATCTGGCCATGCCAGGCCCC
CTCTGGATCTATCTCCTCTCCTGACCTCAATGCCGCTCCC
TGGCCTCAGGCCACACTCAGCCCTTTGTCCTCCCCTCGGG
CTCTTTCCAGTTTCTTCCTTGGCTCAGGCTGGACCTGCTA
TGCCCCTGCCTGCTCTGAGGGGAGCGGCCAGGGATCAGGT
GTCCTCTACACCTGGCTGCCCCTCCCCAACCAGGAAGATT
TGCCCACTGACTCCTTCCTTAGCCCCGGCTGCCTAGAGGC
AGGGACTGTTTGGCTCACCTTTTATTTCCAATCTGGAGCA
CAAGGCCTAGCCCATAGATATTTCCTGGGGCCAGAGTGAA
GGGCAGGAGCCCTGGGCTGAGTCAGGGAACCAGGAGGGTC
TGAGCCTACCCAGAGCAGGCCCACCCTTGCCCCTCTAAGA
CACCCAGGCTCATCATGCAACCTCCGCTGTTTCCTTTCCC
AGGGAGCAGCTAGGCAGCCACCTCCTCCACACCTCCCCAA
GAAACTTAAAGCCCCCCACCCCCGACCCCATGTTACTTCC
CTAACACAACTGATCAGTTCAGTCAGGCCTGGAGGGGCCT
TTGCTGAACCCGCTGTCCCTGAGTGAATATACGTGTGGCT
GGATGCAGAGCACTTCCTCTCTAAGCCTCCAGGCCTGAGT
GCCTGTTCTTGTCTTTAAAGAACTCAGGTTGTCCCCTCCC
TAGTCAGCACCCCCTCCTCTGTCATCTGCCCTGTTTCCCT
TCTAGGGCAGCTTGAGAGGCATGGTTGAGGAGTGTCCTGG
GTGCTCCTGGAGCTCATGCATGGCGCACAGCTCCACCTGC
CCTCTCGGCCAGACCCTCTTACTCCCAAATGGCCTGGGCA
TCACACACTCTGAATACCCTACCCCAGCTGAGCCTGCCTT
CCCACCTCACGGCCTGGCTACTACAAGAGTCTGTCTCCAA
GGCCAGCCCCTCCCTCTTGCTCCTGAGCTTCTGGTAAGAG
GAGAACCAGAGCCTGAGGCTAGGGCTCTCTGTGCCTCACT
CATGCCCTGCCCATAACAAGGGCCTCGAGATCGCTGCTTA
TCAAAACTCAGGCAAACAGCCCCAATAGCCAGACACACTC
AAGGGCAAGGGCGGGTGGTGCTCAGGGCTTCCACTTGGAC
AGAAAAGAGCTCATTCTTGCTCAGTTTGGTCACCAGCTGG
CTGAACCTTGATTTTCTCTTCCATCACAAGTGGAGGTGGA
GCTCCCTGCCATGCTGAGAAAACCCTGGAGCAGGCCTTCA
ATTCACTCGTGAAGACTGAAGACAAGAAGTCTCTGCAGAG
AGGCTCGGATCCCAGGACAGACACCCCCATCCGAGGCCGA
AGTAGAAGCTGCAAGCTGCAAGACCACAGGCCAGAAAAGC
GTGAGACCCTATGTTCTGGCAGAGAGCCTGCATTAAAGTT
GAAGCCACAAAGTCTCTAAGCGGTTCCACAACTGCTCACA
GCGTTTATCAGGCACAATGGGAAAAGCCTTAACTGTGCAC
TGGAGAAGCCTGGCAGATGCCACCTTATGCTGGGGACTGA
GTTAACCTTGCCTGAAATGGGACATACAATACCTTGTGGC
TCCAAGGATGATGCATGAAGGCCACATACAGCCTTTGAGA
TATTCTCGCCCAAAATGCACAGCCTGCATCTAATCGTCGG
GAGACATCAGACCAACCCAAATTGATGGCTGTTCTGCAAA
ATGCCTAACTGTGCTTCTCAGAGGTCTCAGGGGCATGAGG
GACAGGGAAGAGCGGAGGAGCCAGAGGCATGGCATCACCA
AAAGTAACAAGGGACCCAGGAGGGGGTTCTGGGACAGAAA
AGGGACCTTGATAGAAAAACGAAGGAAAGCTGAGTGACGT
CCAGAGTGTGGTGAATAGAACACACTTAGTTTTGAACAAT
TGGCATGGTTATGCACCACAGGGTTGTACGAGGGGACCCA
GGAGTCTCAGTGCCACTCCTGCAATGTTTATGTAAGTCTG
AAATTATTTCAAAATAAAAAGTTAAGCCTGGGCAACATAG
CAAGACCCCCTTTCTTAAAAAAAAAAACAAACATAAATGA
GCTGGGCATGGTGGTGTGCATCTGTAGTCCTAGCTACTCG
GGACGCTGAGGCAGGAGGATTGCTTGAGCCCAGTACTTCA
AGGCTGCAGTGAGCCATGTTCACACCATTGTACTCCAGCC
TGGGAGGCAAAATGAGACCTCATCTCTAATCTAAAAATAA
TAAAATAAAATAAATAAAAGGTTAAAAAATGTCCTGAAAC
CATGCAGAAGGAAGACCCCCCAGAACGTCCAAGTGGCAGC
CACAGTGGCAGGAGATTTGAGCCTGTGGGATGGATTCCAC
CCAAGGTTCTAGGGGGAATCTGCAGCAGGTTCACTACCTT
CCCAAAATAGCACAAACAATGAGGGATATCTGGGAGCACG
GGCATCTTTCTGGAGAGAGAATCCATTGCTTTGATCAGAT
TTCCACAGGTGTTTGAAGCACACATGTTATGAACCACTGC
CCAGAGTCATCTCTGTTTACAGAGGAGCTGACTCAGGGCT
CCCCTGAGGCCAGGACTCATGTCCAGGCTCTGGAGTCCTG
GCAGCCAGCCTCCACGGAAGCCAAGTTCTCTGCCACAAAC
ACCTTTGTCAGGGGTTTCTGCTTTTGTTGACACAACAGAG
GCAGCTATGGGGGTGAAACGGAGGCATCTTGCCCGTGGGA
AGTGCCAGCCATCCCAGAAGGCCAGGAAATCATCCCAGTC
AGCAGGAAAATGCCTTCATTAGAGTGGAGTGTCGGAGGTC
CCACTGGAATGGGACACAGGCTACTGGGAGACAGGGTGCT
TAGACACAAATGCTGCCAATTTGGCCAAGTCACCTGGGAA
GGAGCCTGGCTGAACTTTTTGAGCCGCCTAAGGCCTCCTC
TATTCAGGCCCAAGACTTTTATTCTAACACAGCAATCAGT
TGTTGGAGAAAGGAAGAAGAAAGGAAACTGCATAACAAAA
TTGTTCTGTAAGGGAAGTATATTCCACCTGGGAAAACCAT
CTTTCCCAGAAACTTGTCGTGGTCTCATTTAGCAGTTATT
TACTGAATTCATCCAAAGTATCAATTATCTATCTTTCCTT
CTTTTTGTTCATTCATCCATCTGTCATCCACATCCATCCA
TCTATCCATTCATCTATCGTGCATCATCCACCATCCATCC
ATCCATCCATCCATCTATCAATTACCTATCATCCATCATC
TACCACCACCTACCATGTATCCACCTATCAATTCATCTAT
CCATTCACCATCCATCCATCCATCATCCATATATCTACTA
TCCATCATCTACCATCATCCACCATCCACCACCCATCTAT
CCATCCACCCATCATCCATCATCTGTCATCCACATCCATC
CATCAACCATTATCCATCCATCCATCCATCATCCACATCT
ATCCATCATCCATCTATCATCCATCATCCACCATTCTTCC
ATTCATCATCTATATCCATACATTATCCATACATCTATCA
TCCATCATCCACCATCCATCCACAATCTATCCACTGTCCA
TCCATTACCCATCATCCGCCATCTGCCACCACTCATCCAT
CCATTCACCCATCATCCATTCATCATCCATCGACCATCAA
TCCATCACCCATCCATCATTCAACCATCATCCATCCATCA
TCCCTTTCATCATCTGTCCCTTCATCATCTGTTGCCCTTT
ATCTGTCCATCTCTAATCCATCCATCACTATTCATCCATC
ACCATTCATTCATCATCCACCCATCATCCATTCATCCATC
TATCCACCACCCACCATCCATCCATTATCCATCCATCCAT
CCATCCATCCATCCATCCATCCATCCAGGATCTGAGAGTC
CCTAATGAGCCAGGCACTGGGCTGAACTAGGAATATGAGA
TGAATAAGAAGCAAGGTGCCCACTCTCAATAACCACAGTA
AAAAAATCCCCCAGAGGTTGGGCGTGGTGGCTCACAGCTG
TAATCCCAGCACTTTGGGAGGCTGAGGTGGGCAGATCACA
AGGTCAAGGGATTGAGACCATCCTGGCCAATATGGTGAAA
CCCAGTCTCTACTAAAAATACAAAAATTAGTGGGGCATGG
TGGCGTGCGCCTGTAGTCCCAGCTACTCAAGAGGCTGAGG
TGGGAGAATCGCTTGAACCTGGGAAGCAGAGGTTGCAGTG
AGCCGAGGTCACACCACTGCACTCCAGCCTGGCAACAGAG
GGAGACTCCATCAAAAGAAAAAAAAATCCTCCAGAAAGTG
GACTGCTGTTCAATATGATACAATTTCTAACAACCTAGGC
TTTCTGAAAGTTGAAGGAGTTCCTGTCCTGGTGATAATAA
AACAGATGTTGGATGACCCACTTTCAGGAGAAGACAGTCC
TTGCCTTGGTAAGGAGAATGAACCAGGGGAAGCCTTCCCT
ATCTCTAGTGGGAGGCTTTGCTGGTGTGTGTGTTAGGTTT
TTTGCCTGGGACTGTGCTAAACCATGTGCTTTTGGGAGCT
TACAGTTCACAAGGGAGGCAGTAGAGAGGACAAGGACACA
TAGCAAGGCTTGACAACATGAGCTCCGAGGCAGGCCTGGG
ATGGAAGGGTGATGAATAGTGGGTAGATGGATGGATGGGT
GTATAGATGATGGATTGAGGGATGGTGGATAGATGGATGA
TGATGAACTGATGGATGGTGGATGGATGGATGGATGGATG
AATGAGAGATTTATGGATAGATGGATGATGCATTGATGGA
TGGCAGATAGAGGGATGGATAGATTGATGGATGTTGGATG
GTGGATGGATGGATGGATGAATTGATGGATGGTGGATCAT
GCACGATGGATAAATGGATGATGATGATGGACAGATGGAT
GAATGATGGATTGATGGATGGTGGATCGTGCATGATGAAT
GAATGGATCATGGATGGATGGATAAAGTCTGAGAAGGTGA
GGGAGTTCTAGGTGGTAAGAGGTGGGCATTTAGGGAAAGG
CAGAAGAGCTGCCAGGCAAGGCTGCATCACAGCTGAGGGC
AGTGCGGTTGTCAGATGCAGATAATCATGAGATGAGCTTT
GATGGTTCCTTTATCTTTTGCACCTCAGAACTTTTGGACT
AGAGGGATCTTAACAAATCCTTTGTTTCTAGGTTTGGATT
TAATGGGCTTTTCAAGTGTCAGAGAGCATCTGGAGACTAA
CAGAGGACTGCCAAGTGTTTTTATTTTGTTGAGACAGGAA
AAGATATAGACAGATAGATATAGATATGTAGATATATGGT
AGATATTATATATATATAAAATATCTACTATCATAACTTC
AGAAAAGGACCTTTGAACATCAAACAGGAAGGATATATTT
CCAATTTTTTTTTTTTTTTTTTTTTTTTAGACAGAGTCTC
GTTCTGTTGCCCAGGCTGGAATGCAGTGGCGCGATCTCGG
CTCACTGCAAGCTCTGCGTCCCAGGTTCACGCCATTCTCC
TGCCTCAGCCTCCCGAGTAGCTGGGACTACAGGTGCCCGC
CACCATGCCCAGCTAATTTTTTTGCATTTTTAGTAGAGAA
AGGGTTTCACCGTGTTAGTCAGGATGGTCTCAATCTCCTG
ACCTCGTGATCCGCCCATCTCGGTCTCCCAAAGTGCTGAG
ATTACAGGCGTGAGCCACTGCGCCCGGCCATGTTTCCAAA
TTCTTAAACGTTGAACAACATTTGCCCAAATCCTTCCAAA
ATCCTTGTCTTTCGCATTTCACTAAAGTTGCTCAGTTGCC
ACTATTTATTAAGCAGTGACTGTCTTTTAAGTGGCAAAGA
AGGCTGCAGCCTCTGTCCCCTCAGAGCTGACCTTCCCATG
GGGAGCTGACCCAGGAAGCATTTCGGCAGGGACAGGTGTT
TGCTCAGAAGGTAGCTGCTGAGGGAGCACAGCATGGAGGC
TGCCCTGTTCTGCGGTGACAGTGGGAAAAGCAGGTCCAAG
CCTATCCTTGTATTAACTAATGAGAGAAGTGGCCCTGACA
GGAAGATGGCTCAGAGAGGGTCAGCCATGGGCCCCAGGCT
GCACAGCAGTGAGTGCAGAGCCCAGACAGAGGGGTCCCAA
GAGAGGTCCCTGAACCCATCATTACGAGCTCCTGCAGCTC
CAGTGGGTGTTCCCATGGCTGGTGTTTCCATGGCCGTAGC
CTCAAGGGAACAGGGAGCCCACCTGCCTGGCTGGGCCACC
ACTGCATGGCTGAGGGGGACATGCCTATCTGTGGAAAGCC
TGTGGGGGCTGATACAGGGCGAGAGGAGAAGGACAGCCTG
GGACTCCTGAGTTCCTGGGACATGCCTGTTGGTCCAGAGG
GGACTCCTGAGTGGCTTTTCTGAGGGTCAAACAACTTGAA
GGAGGGAAAGTTCTGGGTCAGGGGGTGGGGATTGTTGTTA
AATGTGACCATAGGACAATGAAATCCAGCTCCTCGGGGAG
GCAGAGTGCTCAGTCTGAAGGGCTTCACCCAGGCTGGCCC
CTCTGGGAAGCCCACCAGGGAATTAGGACTGGAGGCTTCC
AACAATGGTCATGGCTGGGGGGCCAATGAATCACTGCAGG
GCTGCCCTGGGGACCCAAGTTCAACTGGCGTTGGGGGGCA
CCTATATGTTAAAGGGTCTCCAGTGATTCTGATGCATCAA
CTGAGATGAGATCTCCCAAGCTCAGATTCCATTCTGTGCT
GACCCCTCCTCTGGGCCGTGACCAGAAGGAAGGCTATGGA
CAGCTTGGCCATGACTTTGTAAGGGTTATATGGGACCCTG
GACAAGACCGTGAACAGGAGCCTGCCAGGAGAAGGGGGTT
GAGGGGGTGTCTCTGATATGCTGATGGCCATCCCCCCATG
AGTGGACAGTAGTCATTGGGTCTCTGGCCTGGCCTCTTCC
TGGAGGTGGGTACCTTGGTCACAGGCTCTGAGATTCAGGG
CCCTGGCTGCTGGCAGCTGGTGGCTGGGCTGCTCAGTCTG
GGAAGGGGGCTATGGTTCTGCCTCTGTGACCCCATCCTGG
GGCAGCTGACACCTCCTTTCCTAGGAGCTTGGGATGCCGC
CTTTGCCCAGTCTGCTTCTTGATGTTGACCCACGCTCACC
TGGCCATGCCTCCTGGGGGCCTCCGATGCTGTCCCCGGCC
CCTGGAAACCTGTGGCTTCGTCTCTTTCCCCTAGCAATGC
TGACTGGCTGGACACCCCCAGCTCCGGCAGGGATGCACAG
GCCGAGGGCAGGATCCCATGGTGGCCAGCCCAGCCGGGCG
CTGGGGGCCCAGACTCCCAACATTGCCCACTGCCCAAGAG
AAAAACTCTGCTGAATCTCCACCGGGAAGTTCTCACCTCC
ACTGTGACAAAAAATGTCCTCTGTCCCCCAAGTGCACCCT
ACTGCAGCCAGCTTCTCTCTCCAGGTCTGCAGGGCAAATG
CCCCACCCCACAGGCCTTGCCCCTGCCTGATCTGCGAGCC
CTTTCCATGCACCAGTGAGGAGCAGTCTCCCTGTACTCCA
GGGACTGGCCTTCAGGCATCCTGGGGGATGCAGGGTCACA
GCGAACACAGCCCCTCGTGCACGCTGCACCCTGTATGATT
ACCACGCCCCCACCACACACCTGGGACCCATAGAGTTGTG
GGGACAGTGGCCACTCTGAACGCATTGGGTCCCTCCCTCC
TGGTGCTGCCCCCATCTCCTGCCTGCTCACGCCACAGCTG
CCAGAAGGGGCTGGCTGAGTGAGGGGGTGCCTTGGATCCC
AGCTAGGACCACCTGACCAGACTGGTCAGGGGCCTGCAGG
TCACTGTGGCCCCAAATGTCATGCCATCTGGGGACCATCG
CCCCTGAAAAAGGACAAGCAAAATCCTTCTCGTGCCCATC
GGGAGGCCACAACAGGCTTCCAGAGCAGCCAACGCGTGGG
CCGTCTTCCCCCACTGAGGCCTGAACACAGGGGAAGGAAA
AGACCCTTTGCTGTGGGGCACACAGGGGGACTCAGCCCGC
GCCCCCGTCCCTGCCGGAGCCGACGCCCGGGCGCCTCCCC
TCGGGGGCTGCCCACCTTCCCTCATTCCTGCGGCCCCAGG
AGGAGCCAGGCGGCCGGGAGGGGGTGTCGCGGTGGCATTT
GGTAATCATGGCTTGCACAAAAGGCCCCGGAGCCACCTGA
GAGCGGAATGCGGCCCGCGCCCCACCGCGGCCACGGCCCC
TGACACCGCCGGGCGGCCCGCGCGGCCGGGCGCCGTGCTG
ACCCGCTGGGGCGCTTGAATCCGGCTTTGTGCGCCACTGT
CACGCCGAGTTAGGCCCACAATGGCCGGCGATATTTTATA
TGAATTTCCCCCTGGTCGGTGATTAGGCGAGCGCAGGCCA
GTCATAGCAACCTGGAAGTATGCGCCGCGCGCCAGGCCGT
CCGGCGCGAGGGGAAATCCCCATTCAGACGCTTTAATTCA
GCACCGCGAAGGGCGTGTGAACCGCCCGCGCATTTGCACT
CTCCCCTTGTGCTTAATCTTGTCGCCGTCGCTGGGATATT
GTGCTCCCAGCCGGACGCGGCGGGGAGTCGGCCGGGGTTC
CCCTCCCACTGGGGAGAGTTAATGATATACCAGAGAGGCC
GCTGGAGCCAGGGGAGCCCCCCACCCCAACGCATCTTAAA
CGGCAACACTTTCCGATGGGGGGGGTCAGGGGTCGCAACC
TGGATTTGGGGATGCTGGTTCCCTAAAGAGCTGCCCTCTG
TGTCCCCATGTCCTAGCAGGCAGGCCCCACCCCTGTGCTG
GCCCTCATAGGCAGGGGACACACAGGGAGGTGGCGGACCA
CCCCCGAGGGGCTCCTGGGGGCTCCGCGGGGAGGAGAGGA
GGCTGGGCTGCCTCCTGCCTGGGGAAGACGTTGGGGAGAT
GAGGGGGGCCTTGTGGGGCACCTAGCAAGGCTTACTGACA
TGTGGTGCGCAGGAACCCTTTCATTACTCTCCCCACCCTT
TGGGGCTGGAGGGGTCCTGGGGCACCAACCAGGAATCTGG
CCGTGTGCTTTGAGTGGGGATACCCTGGGGTTCACAGACG
AAGGCAGTGGGTGGGGACTGGGAATGCGTGAAGAGGCGGT
GGTGTGTGAAGGCTAAGTGGGACAGCCACTGCTGCAGGCC
CCACCCACACTGGGTATGAAGAAGCAAATCCCAGGGCTCT
GGGAAGTGTCCACGGGGAGTTGTGGGAAGCACATTTACTT
GAGAAGCACAAGAGATTGCATACCTCCCCATGCCACTACG
CTCCCCCCCCCCGACCTCTCTGGCAGGTGCCAGAGCCTGG
GGGGACTCCTGGGCCCAGCCCATGTTAGAGGGCACTGAGC
GTGTGGGCACAGGTGGCATCCCTAGGCTCCAGGCCTCACC
TGCTCCTGGCCTCCGTCCCCTTCTCTAAGGAGCACATGCC
CTACCTGGCCTAGAGCAGGCCAGGCTCTCTGCAGTGCCAC
CTGCTGCCTGAGATCCAGCTGCTGGGCCCTGGGCTGCTGC
ATCCACTGCAGCAGTCCCTGCCCTTTTTCTGTACCTGTGT
CCTTGCCAGGGGTCAAGAGTGAGGTGTCTCCAGCTCTGCA
GGGAAGTGAGCCCTCCCGGTGCCTGGGGCCTGCGGCAGGG
GACAGAGAAGCTGCACGGTGTGCCTAGTCTCCATGCACTT
AAAATTCCTCAAATGCTTTCTGCCCCAGGCAGGTTGAATG
TCCTGCTCCTTTTGGATCCCAGAAGAGAGGGCTCTTCAGG
GACCAGGCTCAGCTTCTGTGACAGAGCCCCATGTTCCAAG
GACTGATGGTTTCTCCCAGCCTCAGTCTGGTGGCCCCAGC
CCCCAGCCCCAGGCCAGGTGGACGGCAGATGGGGCTGAAA
GCAGGAGGTGTGAGGATATGAAGCTTCTTCCTTCATATGT
TCACACTCATGCACACGCACACACACATGCACATGCATAC
ACACAGGCATGCACATATATGGCATATGTGCACATATAGG
CACACACATGCACCCCTCACAATGCACACACTAGGGTGTA
CACTTACATGTGCACACACACACAAGAGGCTGGGCCCCTC
TCCTCACAGCTGGCTGAAGGTTTTTAACTGTGTTCAACAA
GGCCATCTTGGCAGGGGTGGCCAGGCACCCTGTGGCCCCT
GCCACAAAGCCTGGGGTGACCTTTGACATGATTAGGGTTG
CCCTGACCCTAATCCAATCAGATGATTATGGAGAGTGCAG
CCAGGGCCTCCACAATGGCCTCCTGAGCAGGCCTCTCTCT
GAGGCACCCGGCGGGCTCCTTCCTCCCAGGCCACCAGGAC
TCCAAGCATTTCTGAGTCCCTGTGGCAGGCAGGAGGGAGG
AGCCGGGACTTCCCCTTTCCTACTTAAACCTATTTAAGCC
ATGAGGAGGTAGGAGGGGTCCCAGACTGTGTTCCTCCATC
AGAAAGGGAAGGAGAAGGGGGTAGTAGGATCAGAGAAGGG
GAGAAGGAGAGGGTGGAGAGGAGGTAAGTGGGATGGGAGG
GAAGGCTAGAAGCGCAGCAGGAGCTCAGCCCTTTGCAGAG
AGGCCAGCATAGCAGCAGGAAAACAACCAGAAATGGGGGC
TCCCCGCCCCCACCCAACGCCGGCACCTTAGGACAGGACC
TGGGCATCTGTGAGGCCCACTTGCCCCTGGAGAGCCTGCG
GCATTAATCCAAGAGCCCCATTGAGAAATTCTCAGTGACC
GCTCAGATCCATCCCCGCCCCGCCCGGAGGGATGCACACA
TGGGGACCGGGTATCCTCTGTAGTCCTACCTTCTCTGCTT
CCTCCCGGGCTGCACCTGCCCTCCCTGTGGGCTCAGGGTT
CCTCCAGTGATTCCTAAACTGTATGCTCCAGCTAGGCCCT
GTCACTGCTGGGCCTGCCTGAGGGCTCTGCTCACCCCCAC
GTCAGCCCCAACCTTGGCATGGGCTGTCCCCTCTGCCTGG
GGACTTTGAAGCCAGGCTGCCAAGGTTCACGTCTCTGCTT
TGTCACAGTGCTTCCGCTTCCTCATTTGTAAAACAGGGTC
ACCGCACTGCTGGCCTCATCAGATAGGCATTAGGATTCAA
CTGGCCATGGTGTGTCGAACACTTAAACAGTGCCTAGAAA
ATACTGGATATGTGTGTTTTAAAGAAGGAAAATCCTTCAA
GATTCAGCCCAGGGGCCACCTCCCCTGGGAAGCCCTCCTG
GGATTCTCCGAAGCATGCACCATTGTCCTTAGGTCACTGA
CTTAATACATCATTTCTAAGCATATGCTGTGTGGCAGAGT
GCATCTCTGTGCTTTCCCAGGGGACCTACCGCGTACATTT
GTGCCACATGTATACCTGTGGCATATGCTATAGGGATGCT
GTCACACACCAGAGCCATGGGAGACCTCCAAGTGTCCCAG
GTCTTGTTCCAGGAGACTCCTGGATCTTCCTGGAGTGTGC
CATACCCTAGGGAGTTTCTCCCAGAAACCAAGATTGGGAG
CCATTGTGAAAATCAGGCACCTTTAATTCCCTGTTTTCCA
CAAACTTTAAGGAGGACCTAACTGAGTCATGTGCTGATAG
GCCTTTTCCACATTTTGATGATAGGCCACCATGTGATTTT
TGGCATACATAACTCTAAAAAAATTCAAAGAATTGAGAGA
TGCATGATAACTAAGTGCTCCCATTTTTATCTATTTATGT
ATGTGAACAAAGTTTTTCTCACATCTAGAACTACTAAGTT
TAAAAGCAAGATGGGCCTACCTGCAGCTAACATCCTATCC
GGTGGTGAAACACTGAAAGCTGTTTGTCCACTCTCAACTC
TGCTATTCATCATGGAACCGTAGGCTCTGGCCAGGGCAAT
TAAGGAAGAAAAATGAAAAAAGTGCATCCAGATTGGAAGG
AAGAAATAAAACTATCTTATATGTAGAAAGCCCTAAGGAA
TCTGCAAATTAAAAAATACATTAGAACTGATCAACGACTC
CAGCAAGGTTACAGAGTACAAGATCTATATTAAAAATCAG
ATCTTGTGTGTGTATGTGTGCGTATGTGTGCATATGTGTG
TGTGTTTTTTTGAGACAGTCTCACTCTGTTGCCCAGGCTG
GAGTGTAGTGGTGTGATCTCAGCTCACGTGCAACCTCCAC
CTCCTGGGCTTAAGTGATTCTTTTTTTTTTTTTTTTTTTT
TTTTTGGAGACAGAGTCTTGCTGTCGCCCAGGCTGGAGTG
CAGTGGCGCAATCTCGGCTCACTGCAGGCTCCGCCCCCCG
GGGTTCACGCCATTCTCTTGCCTCAGCCTCCTGAGGAGCT
GGGACTACAGGCGCCCGCCACCACGCCCGGCTAATTTTTT
TTGTATTTTTAGTAGAGACGGGGTTTCACTGTGTTAGCCA
GGATGGTCTCAATCTCCTGACCTCGTGATCCACCCGCCTC
GGCCTCCCAAAGTGCTGGGATTACAGGCGTGAGCCACTGC
GCCCGGCCGGGCTTAAGTGATTCTTGTTCCTCAGCCTCCT
GAGTAGCTGGGACTACAGGTGTGTGCCACCATGCCTGGCT
AATTTTTGTATTTTTAGTAGAGACAGGGTTTTATCATGTT
GGCCAGGGTGGTCTTGAACCCCTGACCTCAAATGATCTCC
CTGTCTCGGCCTCCCAAAGTGCCGGGATTACAGGCATGAG
CCACTGCACCCGGCCTCATTTCTGTTTCTGTACACTAGTG
ACAAATAATTAAAAAATGAGATTAATAAAACAATTTCATT
CACAACAGCATCAAAAATAATAAAATATTTAAGGAATACA
ATTAACAAAAGAAGTGCAAGATTTGTATGCTGAAAACTAC
AAAATGCCATGAAAGAAATTAAAGACCTAAATGGGAAGAT
ATCCTGTGTTCATGGACCAGAAGACATAATATTAGTAGAA
CAATATTTCCCAAACTGATCTACACATTCAACACAATTTC
TAAAAATCTAAGCTTTTTTTTGCAGAAATTGATGAGCTAA
TCCTAAAACTCACATGGAACTGTAATTGTCTCCAAATAGC
CAAAATAACCTTGAAAAGAAAGACGAGCAGGAGGACTCAC
ATGTTCTAATTTCAAAACACTACAAAACTACAATAATCAA
AACAGTGTGGCACTGGCATAAAGACAGACATATGGAACAA
TGGAATAGAATAAAAAGCCCAGAAATAAATTCATACATCT
AGGGCTAACTGATTTGCAGTAAAGTTGCCAAGACTATTCA
AAGGGGAAAGAACAGTCTGCAACAGATGGTGCTGGAATAA
CTGGATTTCCACACGCAAAAGAATGTGATTAGATCCCTGC
CTCACATCGTCTATGAAAATTAAAATAAAGACAGAGATGT
AAGAGCTAAAACTCTAAAACTCTTATTTAAAAAAAAACCT
AATTAAGAGTAGATCTTTGTGAGCTTGGGTTAGGCAATGG
TCTCTTAGATATGGCATCAAAAGCCAAGGAACCAAATAAA
AAATTAATAACTTGGAATTCATCAAAATTAAAATCTTGCA
TGTATCAAAGGACACCATCAAGCAAGTGAAAAGACAACCC
ACAGAATGGGGGGAAATATTTGCAAATCATGTATTGGATA
AGGGACTTGTATGCAGACTATATAAAGCACTCTTACAACT
CAACGACAAAAAGACAACCCAATTAAAATGTGGGTGGGAG
AATGGAATAACATCACTCCAAGGAAGAGAGGCAAATGGCC
AATGAGCACATGAAAAGATGCTCAACATCCTTAGATATCA
GGGAAATGCAAATGAAAACCTCAATGAGACATTGCTTCAC
ACCCACTAGGATGGCTAGAACAAAACCAACAAGCAGAAAA
TAACAAGTGCTCGTGAAGATGTGCAGAAATCAGAATCCTC
AGACCCTGCTGATGGGAATGTAAAATGGGGCAGACACTTT
GGAATAGTTTGACAGTTCCTCAAAAAGTTAAGCATGGAGT
TCCTCTCCATGCTTAACTTTCTGCTCCTAGGTATATGCCA
GAGAGAATTGAAAATACACATTCACACAAAAGGCATTATT
TATAATAGTCAAGAAATTGAAAAAACCCAAATGCCTATCA
ATGAGTGAATGGATAAACAAAATATGGTCTATCCATACAA
TAGAATGTTACTCAGCCATAAAAGGGAAGGAAGTTCTGGT
ATATGACCAGGCTCCTAGACCATAGATTTGGGGACTCCAG
AGCAGGACTCGTTCATAGGCCTTTCATTGAAGCAGCTGGA
GGTGCCATCAGGTTTAGGACCCAGTGCTATTCACCGACTT
TGGGGCTTTGCATTCAGGTGGCTGGCGCCCCAGCCAATCT
GCTGGCTGGGATTCCCATCTGTGCAGATCTGTGCCTTTCC
ATGGGTGTGGTCCAATCCAGACAGCGATGGCACAGGCTCC
CCAAGGCTCAGCTTGGAGGACAGACCCAAGGTTCCTGAAT
GGTGTGACTCATGAGGCTAGCTTCCTCCTGGCCTCCAGCT
GGGCTCAGATGCCCAGGTTGGGAGTCAGTGAGCTGATGCC
ATCCATGGGCAGGAGCCCTCCCCGCTTCCACAAGTGAGAT
GTCTTCCCCGCTTCCACAAGTGAGAGACACCCTGACATTC
TGGAGGGCAATGGAATATCCTAAAGATTCCCAAGCGTAGC
AGGGCTTTAGGGAATGGCAGGTTCCCCTCTGACTCCATGC
AGCACAGCCTTCCTCCATCACCTGGTATGGCTCCAAGCAG
GACAGGCTTCCTGCTTTCTTCCTAAAATCCCTGCTTCCTT
CTCAGAGGAGGAGTGGGCAGCCCTAAGCACCCCATCCTGG
CTTTGGAGCCAGCAACCACATGGCACAGGGCCCAGTCTGG
TGCTCTTGGCCTTTTGCAGTGTATATGTTGCCCATGCCTC
CTTCCATGCCACCACTGGCTACAGCACAGCCCAGGAACCC
TAGTGGGCAGCAACTGCATCACATGCACACATAGCACATG
CATGCCATAGCCACATGCACACGCATGCCATAGCCACATG
CACACGCATGCCATAGCCACATGCACACGTGCACAGGCAC
ATCCACATACACCCATGCACAGGCACATGTATCCACCAAA
CCACATACACATTCACTACACCTGACACATACACATGCAC
ACACATGCACATGCACACACCCCACACCACACCATGTGCA
TGTGCACACCACATTCCCACGCACGTGCACACTCACATAC
ACACAATGCATCACACACCACACCCTTGGACACGCTTGAT
GAGCTGCACAGCCCTGGGACCTGACTCCTGTGCACCCTGG
CAGCCATCTCCAGGGGAGCTGCGTGGTGTATTATCCCAAC
CAGCAGCTCTGTGAGGTCTGACAAGCTGTAAGTATTCTTC
CATTTTATAAATGGGAGGCTGACGCTCCAGGAAGTGAGCT
GCCTTTTATTCAAGGTCACAGGAAGGCCACTCTCCGAGCT
CCCCAAGCTCCAGTTTCTTCTCCTACATGGACCCTGACTT
GTCCCTCAGGGATGTCCTCCTCATCCCAGGCCCACAGTGA
CCAGTGCCTGGACTCTGAGCCTGACCCTCTTGTCCCCACT
CTCTGATCCACAGTGCCTTCCCCACGCCTTAACACAGGCC
CGTGATGGGGGCTGGGGCGTGGCCATGACCACTGGATGCT
GGAGGGCTCCTGCCCATGACGGCCTCAGCCAGGCCCCACC
AGCCCTGGAGGCAGTGTCAGCTGCACACTCAGGTTCTCTC
CTGGTCAGGGCACATGCCAGGCCCCCCAGAGCCAGGCACC
TCCCCTCCAGAGGACTTGTCTTCCTTCGCATTTGGCTGCA
GGGGCTGAGCAAGGCTATGCTCTCCTTCCACAGAATCATC
AGCTCATGGGGCTGACCAGAGGCTGTGAAGCAGGGTGAGG
GGATAGGAGTGAGCGTGGGGGACACTCTTGAGAGGGCCTG
TGGGAATTACAACAGGAGAAAGGGTGTTCCTGGCAAAGGG
ACTGCAAAGTGCAAAGGTAGGAGGGAGGGGCCATCATGCT
CAGTGTTTGAGAAGCAGCCAAGAGGCCAGTGGGGCTGGAA
GACACAGAGAGTGTCGCAGTCCGTGCAGGCTGCTCTAACA
AAACACCATAGCCAGGCAGCTCAAAAACAGCACAAGTCCA
AGGGCAAGGCACTGGCAGGTTCAGTGCCCGGCGAGGGCGC
ATCCTGGTTCATAGACCTCTCTTTCTCACTGGGTCAGACC
TCTTTTTCTCGCTAGGTCAGCATATGTGTGGTGGAAGGAC
TGAGAGGTTCCTTTTTATTTATTGTTTGCTTATTTATTTA
TATTTTTCCTTTTTTTTGGGCGGGGAGATGGAGTCTCACT
CTGTTGCCCAGGCTGGAGTGCAGTGATGCAATCTGGGCTC
ACTGAAACCTCCGCCTCCTGGGTTCAAGTGATTCTCATCC
CTCAGCCTCCTGACTAGCTGGGATTACAGACGCCCACCAC
CACCCTTGGCTAATTTTTTTGTATTTTAGTAGAGACGGGG
TTTCACCATGTTAGCCAGGCTGGTCTCGAACTCCTGACTT
CAAGTGATCTGCCCGCGTCCGCCTCCCAAACTGCTGGGAT
TTCAGGCATGAGCCACCGCACCTGGCCTATTTATTTTTAT
TTTTATATTTTTTAGAGACAGGGTCTCATTCTGTTGCCCA
AGCTGGAGCTCAGTGGTGCCATCATGGCTCACTGTAGCCT
CAACCTGGACTCAAGTGACACTTCCTGAGTAGCTAGGACT
ACAAGGCACCGTGCTTGGCTAATACATGTTAACTTATTTT
TTGCAGAGATGGGGTCTTGCTATGTTTCCCAGGCTGGTCT
TGAACTCCTGGCCTCAAGCAATCCTCCCATCTTGGCCTCA
GTGGCACTGATCCCACTCATGAGGCTTTACTCTCATGACC
TGACCACCTCCCAAAGGCCCCACCTTCTAACACCATCACC
TGTGGGTGAGGATTTCAATGTAGGAATTGGGTGGGGCGGG
GGGGCACAAGCATTCATACTATTGCAGGGAGGACAGGGAG
GAGGGTAAGGTGGCAGCCAGGGGCCCAGGGTTTTTGACAT
GAGCAACAGAGAACTGGGGTTGTCCGTTATAAAATGAGGG
AACCAGCGGGGAAGCAGATTTGTGAAGTGAGATGAACTGC
GGCCTTGGGCATTCTGCCAACAGGACCCCCAGGACTGCAA
GGTCCCTGGGAGGACTTTCCCAGCGTGACCTGTCTCGCCT
TTGTCTGAGTAGCCTTCCTTCGGCACCATGGTCTCCAAGG
TCTCCTCGGACTGCTGATCACATGCTCAGCACAGCTGTGG
GCCCCTGGGCCCAGCCTCGGCCGGCAGGACTGTGCTGGGC
CACCCTGGGGTGGATGGTACTATGCACATTCCGCCCTACA
TGCTGGTCTCCCAAGATGACCTTGATGCTCCATCGAGTGG
TGGGATCTGTGTCCTCTACCCCAGAACGCAGCCTGGAACC
CAAAAGGAAGCTCCGAGGGCCCTCCAAAACATTAGACACA
AACGGTTACTACAGACATTGTTAGCTCTCTGGAAAGTAGT
CAAAGGGTCACCGCAATCCACTGAATGCCAACTTGAGGAA
ATGATGACCTTGACTTGCTAGGAGAGCCTGGTGGTGTTTT
CATGTGGTGGTGCCTACAAGCCTCCCTGGGACAGTGAAGG
CCGGTGTTCCCCGGGTGGGTGGATAGTTCTGGAGGGAGTG
GAACAGACCTTTTCCCCAAGGAATTGTTTGTCTGTTTTAA
CCTGTCTGGGTAAAAAAAATTTGTTTTGCCTAACTCAGAA
CTCTCTCAGGATGGAGCAATGGCTAATCGAAGGGTGGTCT
ATGAAAACCTTGAAAGTTAAAGAAAGCCACTGCCAGCTGG
GGCAACTGGATAAAAGGCATTTGTGAAAAACCTGCAGCCA
ACACTGTTGAAAAAAATCATAGACTACACAAACAAACAGA
AACACATCCCATGCTCATGGACAGTAAAAATCAATATTGT
GAACATGACAATACTGCCCAAAGCAATCTACAGCTTCAAG
GCAATTCCCCTCAAAATGCCAACATCATTTTTCACAGAAT
TAAGAAAAACAATCCTAAAATTTATACGGAACCGGCCAGG
TGTGGTGGCTTAAGCCTGTAATCCTAGCACTTTGAGAGGC
CAAGGTGGGTGGATCACTTGAGGTCAGGAGTTTGAGACCA
GCCTGACTAACATGGTGAAACTCTGTCTCTATTAAAAATA
CAAAAAACAAAAACAACAACAACAAAAATTAGCCAGGTGT
TGTGGCACATGCCTGTAATCCCAGTTACTTGGGAGGCTGA
GCAGGGAATCCAGGAGATGGCTTGAACCTGGGAGGCAGAG
GTTGCAGTGAGCCAAGATCGCTCCACTGTACTCCAGCCTA
GGCAACAGAGTGAGACTCCATTTCAAAAAAAAAAAAAAAA
ATGTAACCAAAAAAGATCTTGAATAGCCAAAGCAATCCTA
AGCAAAAACAAATTATACTACTATACTAATTTGAAGCAAA
CTTCAAATTATACTACAAGGCTATAGTGACCAAAATGGCA
TGGAACTTGTATAAAAGTAGGCACATAGACCAATGGAACA
GAATAGAGAACCCAGAAATAAAGCCAAAAATGTACAGACA
ATGGATCTTTGACAGAGAAAACAAAAACATAATTTGGAAA
AAGGTCACCCTTCTTAATAATTGGTGCTGGGGAAACTGGC
AAACCACATGTAGGAGAATGAAACTGGATGCTCATCTCTC
ACCTTATACAAAAATCAACTCCAGATGGATCAAAGACTTA
AATCTAAGACCTGAAACTATAAAAATTCTAGAATACAACA
TTGGAAAAACTCTTCTAGACATCAATCCTAGGCAGATAAT
TCATGACTAAGAGCCCCAAAACAAATGCAACAAAAACAAA
AATAAATAAATGGGACCTAATTGAATTAAAAAGCTTCTGC
ACACAAAAAGAAATAATCATAAGAGTAAACAGACAACCCA
CAGAGTGGGAGAAAATATTCACAAACCATGCATTTGACAA
AGGACTAATATCCAGAATTGACAAGGAACTCAAACAAGTC
AGCAAGAAAAAACAAATAATCCCATTAAAAAGTGGGTAAG
AGACATGAATAGACATTCTCAAAATAAGACACACAAATGG
CCAAAAAACATAGGTAAAAATGCTCAACATCACTAATCAT
CAGGGTAACACAAATAAAACCACAACGAGATACCACCTTA
CTCTTGCAAGGACGCCATTATTAAAAAATCAAAAAATAAT
AGATGTTGGTGTGGATGTGGAGAAAAGAGGATGCTTATAC
ACTGCTGGTAGGAATGTCAATTGGTTCAACCACTGTGGAA
AACAGTATGGTGATTCCTTAAAGAGCTGAAAGTAGTTCTA
TCATTCAATCTAGCAATTCCACTACTGGGTATCTACCCAA
AGGAAAAGAAGTCATTATATGAAAAAGACACTTGCACACA
TATGTTCACAGCAGCACCATTCCCAATTGCAAACTTGTGG
AACCAGCCTAAGTGCCCATCAACTCATGAGTGGATAAAGA
AAACGTGGTGTATAAGGCCAGGCATGGTGGTTCACGCCTG
TAATCCCAGCACTTAGGGAGGCTGAGGCGGGTGGATCACC
TGAGGTCAGGAGGTCAGGACCAGCCCAGCCAACATGGTGA
AACCGTGTCTGTACTGAAAAAACAAAAATTAGTGGGGCTT
GATGGCGGGTGCCTGTAGTCCCAGCTACTCGGGAGGCTGC
GGCAAGAGAATCGCTTGAAACCAGGAGGTGGAGGTTGCAG
TGAGCCGAGATCGCACCACTGCACTCCAGGCTGGATGACA
GAGTGAGATCCTATCTCAAAAAAATAAAATAAAATAAAGA
AAATGTGGTATATATACACCATGGAATACTACTCAGACAT
TAACGGGATTTAAATAATGTCATTTGCAGCAATTTGGATG
GATCTGGAAGCCATTATTCTAACTGAAGTAACTCAGGAGT
GGAAAACCAAATATCCTATGTTCTCACTTATAAGTGGGAA
ATAAGCTATGAGAACACAAAGGCGGCATACAGAGTGATAT
CATGGACACTGGAGACTCAGAAGGGGGAGGTTGGGAGGGA
AGCCAGGGATAAAACACTATATATTGGGTACAATGTACAT
TATTTAGGTGAGGGGTGCACTAAAATCTCGGTTCACCACT
AACAATTTGTCCATGTAACAAAAAAACACTTGTACCCCAA
AAGTTATTGAAATAGAAATTAAAAATAAATAAATAAAAAG
AAAGAAAGAAAAACCTGCAGCCAACACCATATATACAGGC
AGCTCAAAGTTTTCACCCTAAGATCAGGAGCGAGGGAAGG
ATGCCTACCTTTACCATTTCTGTTCAACATAGCACTGGAA
GTCCTAGCCAGAGCAATCAGGAAAGAAAAAGAAATAAAAG
ACATTCAAATAAGAAAGGAAGAAAGGCAGCAGTTTCCATC
CACAGATGACATCAATCTATACGTAGAAAATTCTACACAA
TTCACCAAAACCCTCTCAAAGCTAACAAACAAATTAAGCA
GGGTTACAGTTGAGGATCAAAACTCAAAAAAATGTATTTC
TTGATTAAAAAGTTGAATTTCTATATACTAACAATGGAAA
ATCTGAAAAAAAATTAAGAAAACAATTACAAGCTGGTCAC
AGTGGCTCATGCCTGTAACCCCAGCACTTTGGAAGGCTGA
GGCGAGAGGATTGCTTGAGCCCAGAAGTTCAAGAGCAGCC
TGGGCAACATAGGGAGACCTCCATCTCTACAAAAAAAAAA
AAAAAATACAAAAAATTAGCCAAGCATGGCTACTCAGGAG
GCTGAGGCAGGAGAATTACTTGAACCTGGGAGATGGAAAT
GCAGTGAGCCGAGATGGTGCCACTGCACTCCAGCCTAGGT
GACAGAGCCAGACACTGTCTCAAAACAAAAAAAAGAAAAG
AAAAATGATTCCATTGACAATAGCATCAAAAAGAAAAATA
GTACTTAGGAATACATTAACCACGAAGGTACACAATTCAT
ATCCTGAAAACTACAAAACATGACTGAAAGAAATTACAGA
AACTGGGCACAGTGGCTCATACCCTGTAATCCCAACATTT
TGGGAGGCCAGGGCGGGTGGATCGCTTGAGCCCAGGAGTT
AGAGACCAGTCTGGGCAACATAGCAAAATCCCATCTCTAC
AAAAAATACAAAAATCAGGGGGAGCATGCTGTCACATGCC
TGTAGTCCCAGCTACTTGGGAGGCTGAAGCAGGAGGATCG
CTTGAACCTGGAAGGTCAAGGCTGCAATGAGCCATGATCA
TGCCACTGCACTCCAGCCTGAGCAACAGAGTGAGACCCTG
TCTCAAAAACAAAAACAAACAACAAAAAAAAAATTAAGGA
AGAAGACCTAAATAAATGGAAAGATCCTGAGCTCCTGAAT
TAAAGGACTTAATATTGTTAAGGAGGCAATGCTTCCCAAG
GTAACCTACAGAATCAATGAAATCCCCATGAAAATCCCAG
CCGCATTTTTTTTTTTTGGCACAAATGGAAAAACTGCTCC
TAAAATTTACATATATTTGAAAGGGACCCGAAATAGCCAA
AACAATCTTTTTTCCTGTCCCCCCAAAACAATCTGGAAAA
GAAATAACAAAGTTGGAAAACTTACTCTTCCCAGTTTCAA
AACATACCACAAAGCAGCAACAATCAAAATAGTGTGGTAT
TGGTGACAGGACACACATACAGACCAATAGATTGGAATTG
AGAGTCCAGAAATAAACCTATGCATCTATGACCAATCGAT
TTTCAACAAGGGTGCCAAGACCATTTGATGGGAAAAAGAA
CAGTTTTTTCCATAGAAGGTACTGGAATAACTGAATTTCC
ACATGCAAAAAAATGTGGTTAGATTCCTACCTCATACCAT
ATAAAAAGATGAGCTCAAAATAGATCAAATACTTCAAAGT
AAAAGACAAACTGTTAGGTTCTTTGAAGAAAACATAGATG
TGAATCTTTGTGACCTTAGGTTAGCTAATTCTTGCTTCAG
TATGACATCTAAATAAACTAGATTTCACCAAAATTAAAAA
ATTTTGTGTATTAAAGGACACTTTCACAAAAATGAAAAAA
CCTACACGATGAGAGAGAGATATTCACCAATCATACATCT
GATGCACGTCCAGTATCCAGAATATATAAAGAACACTCAC
AACAACAAAAAGACAAAGAATCCAATTTAAAAATGGGCAA
AGGACTTGACTAAACATTTCAAAGAAGGTCTACAAATGGC
CCCAAAGCCCATGAAACGGTGCTTGGCATCATCAGTCATC
AGAGAAGTGCAAACTGAAATCAGAAGGAGGTTCTACTTCA
CACTCTAGGATGGCTAGAAGTAAGAAATACAAACACCAGA
AAACAATGTGTCAGTGAGGATGAAGCTGGAACCCTCAAAC
AATACTGGTAGGAATATAAAATGGTGCAACTGCTGTGGAA
AATAGTGTAATGGTTCCAGCCCATTGCAGCCTTGACCTCC
CAGGTCAAGCAAAGCGAAACAAAATTACCCTGTGACCCAG
CAATTCCACTCCTAGATACAGAAACCAAAAGGTGTGAAAA
CAGGCATTCAAACACATGTATGTCCAAGAAAAGGCCACAG
CAGCCAAAAGGTGGAGACCACGCTCATGTGCATCAACCTG
AAGAATGAATAAACCAGTGTGCTCCATCCATGCAATGGAA
TATTATTCAGCCCATGAACAGGAATGAAGTGCTGACACTA
TCCACAGTGCAGGTGAATCAACACGCTCAGTGAAAAAAAG
CCAGATGCAAAATATTGAGTGATGCCATTTCTTAAACAGG
CAGGGTAGCTAAATCACAGGGGAGAAGGCAGGCGGGTGGG
TGCCACGGGCTATGGAAGGGAGAAGAACGGGAATGGCTGC
TTAATGGGCACAGGTTTCCTTTTTGGGTGATGAAGATATT
TTGGAACTAGGCAGGTGATGGTTGCACAATTCTGTGAGAT
ACCAAATGCTACTGAATTGAATAGTTTAAAATCACGGACT
TTCTGTTATGTGAATTTCACTTCAACTTTTTGAAAAAAGA
TGCTAAAGTTTTAATCTTGTCCATGTTCTCTCTGTCTCTG
TCTCTCTGTCAGTTTGTCTCTGTGTGTCTCTCTGTCACTC
TTTGTCTCTCTCTACTGCTGTCTCTCTCTGTGTCTGTCTG
TCTCTGTGCATCTTTGTGTCTCTCTCTATTCCTCTGTGTC
TTTCTCTTTTGGTCTCTCTGTCCCTCTCTGTTTCTCTCTC
TGTCTTTGTCTCTCTCTGTCTCTCTCTGCATCTTTCTGTC
TCTATCTTTCTCCGTCTCACTGTTCCTCTCTCTCTGTGTC
TGTGTCTCTGTCTCTCTCTGTGTCTGTCTTTCTCTCTCTC
TCTCTCTCTCTCTGTCTTTCTCTCTGTCTCTCTTTGTCCT
CTGGGGTGCCCCCAAACCTCTCCCTTCTTGTAGGTCTTTA
AGTTTGTGTATTTCCTCTGCAAGCCTGGCCTGTGCCCTGG
CTCCTGGGAGCAGCCCTACCGCTGGCCATGGTTGGAGTCA
CCTTAGAATGCCCGCTTTCCTCTCCAGGGAGCAGGAGGAG
GAGGGATACCCGAATAACCCCGCAGGCTCAGTCCTGCTTC
AGCCCCAGACCGTCCTCCTGGCGGTAAGCGGGAAGGACCC
CAGCGTCCGCATGAGGCACCGTTCCCACCATGTGCACAGA
TGAGAATGTCAGGCAGCGCCAGGCGGGAGACTGTCCCACT
CCAGACTCATCTGCCCTCCCCCAGACCACTCCCGTACCTT
TGTCCAGCACGGGCCCGAAGATGGCCAGGCTGTCGTGGAC
GGTGGTGCAGTTCCACCGGCGGCCGCGGAACTGGTGCTGG
CACTCCTGGATGCCAATCTTGATGCCCTCGGCCACGCTGG
GCATGATCTCCACGTAGTTCCTGCAGAAGCGGAGCTGCTT
GGGGACCAGGCCCGGGATGCTGGCGCACAGGATGGGCTGC
GAGCCCAGGGAGGAATACTGTGGCCCAACAGCCAGCGACC
TGCAGAGGGCAAGACCCAGCGGTGAGTGTGGGGCTGGGAC
AGCGACACAGATAAGCAGGATACAGACCCTTTGCTCTGGG
GCCTCAAGTGCATCTGGGGGGCGAGACACAGCTTCCGCCA
TGAAGGAAATGTGATTTTTTATTTTGCAAGTAAGAGAATT
TTTACTTAAAATCCCAATTAAAGATTCTCTATGGCCTCTA
AAATAATGTTCATAAACCATGCCTTCTAATTTTTCTTTTT
TGAGACAGAATCTCACTGTGTTTCCCAGGCTGGAGTGCAG
TGGTATGATCGTGGCTCACTGCAGCCTCCAGATTAGCTGG
GACTACAGGCACACAACACCAGAGCCAGCTAATTTTTATT
TTTACAGTTTGTAGAGACAAGGTCCTGCTATATTGCCCAG
GCTGGTCCCAAACTCCTGGCCTCAAGTGACCTCTCACTAG
AGCCTCTCAAAGTGCTGGGATTACAGGCATGAGCCACCTT
GCCCAGCTCTTAAGCCTGTATGTTATACATGAAGGGCTTA
ACACAATGTTGTGTGCAGAATAAATACTCAATGCTGGCTA
TTTAATTTTTTCTAGATGTTTTGATATCATCTATGTGTTT
TTCTGTATGCTTTATCTGGAAGTCTGATTTTACGAGGCCA
GGACCCTGACCTGCCCTATCCCCAAAACTCAGTTCAGAAT
TCAAATTGTCCAGATCTGTAACAGGAAATGATGCAGCCCC
ACATTCCTGCTCAGCACAACTGCATGTGCCCCGTTCACAC
CAGGTTGACCCTGGAGCCCAGTGGGGAACTCAGGGCTAGA
ACCGGAGAACTCAGGCTGGGGACTGGGTCAGGCGGGGGCT
GCCCAGAGGAGGGATGCCCTTGGCTTTAGGATTGGAGGAG
GAGGCCTGGCTTCCGGGATGTAGGCGTGACCCAGCGCAGA
AATCACCGTGGAACTCAGACCCATCCCGCCAGCCCGCAGG
CCCGCTTTTGGCTGTGTACCCCTAGATGTAAACACGTGTC
CACAATGGGACGTGTTCAGGAATCTTCCCAGGCCTTTGAG
CCTGAGAGCAGGAACTTGGACGCCACCCAAGCATCCGTCA
ATAGGACAGTGAATAAACAAATGAAGGCTGCCTCTAGGGT
GCCACGCTGCTCAGAAACCCGAAGGCATGGGCTCCCGTGA
GCACGTGGGGAGGAGGGGCTCAACTGTGAGATGCTCCTGG
GGCCCTCCGCATCCCCCAGTCTGAGCTCAAGACCAGGCAA
CACTCATCCGCGAGAGAGGTCAGCACCGTGGCAACCTCAC
TCCTTGTTTTCCAGGTCCCAACAGCTCCCAGGCTGTGCTC
TGCTTTTGGCAAAAGGCATTTGACACCTGTGCCGTTTAAA
TTAATGTAATTAAGTTTAAAATTAATTAAAATACAAGAAA
TGCAAAACTCAGCCCTTCGGTGGCACCAGCCATGCTTCAC
GTGTGGCCCGTGGCTACCCTGAATGGGATAGTTAGATAGG
GAATGTGCCTGTCATCAGGGAAGCTCTGCCGGGCCAGCCT
GGCCGAAGTGCTCTGTGTTTGACTGGGATGTTGGTTATGT
GAGTGCTTCACGTCAGAACGAATTGAGCCATGCACTTAGG
GTCTTCCATTTTGCTGTACAAAATACACTTCAATTTAAAG
AAATCACCAGGTCCTTTTGGGCACTGGTGGAGGTGGGTGG
AGGGAGAGAGTTTCTCATGCTTATGACCACCTGTCAATGT
GTCCACTGGATCCAACCAGTCTGGCTTCCGGACAGGACTC
CCAGCGTTCAGGGTCCCCAATATGTCTACCCCCTGGAGAT
CTGGCCTCCCTCTCCCTAGTCACCCTCCCTCCTGTCTGTC
CCTCATTTGAGTGCATAACCTTGTGCCAGACCCCATGGGC
ATCCCCAGGCCACCACCCAAGCATGCACCCCTGCGGTCTG
TCCTTGCACAGTCAGCTCCCTCGTTCACTCCTTTATTCAT
TCACTATATGCAGGTACCCTGCCCCAGGTGTCCCTGCACA
CCCCCTCCACCGTTTTGTAGATCCCAGCACTCCCAGGGAG
GCCAGCCCTGATGCAGGCTGGGTTGGTGTCCCTGCTGTAG
GGCAGTCTTCTTCCATGTCTCCTCCCCCATCCTCTCTCTT
CCTTTGAGTCCCGGCCACTGGATGACCATCCGGGGTCCCT
GGGGTATGGTCTGCCCTGCCACTGCCCAGGGCCGAGTGGT
GGTGGCCGAGGTCAGCTGTCTCTGACCTGGACTGTGGGTG
AGAGGCCTCTGGACAGGAGAAGGTGGGTTGAACCAGGCCA
GGGAAGTGACCGTAGGGGCTGGACTCGTGGTTTTCAAACC
ATGCACCTCAGAGCACCCAGGAACCCCAACAGAGGGGCCT
GGGGGTGCCCATGGGTGAGTCTGGGAGACCAACTGTCTGC
TTCGCCCAGGACTGCAGGGACTTCCTTTTTTTGTTTGTTT
TGAGATGGAGTCTCGCTCTGTTGCCTAGGCTGGAGTGCAG
TGGTGTGATCTCGGCTCACTGCAACCTCCCCTTCTTGGCT
CAAGCGATTCTCCTGCCTCACCCTCCCGAGTAGCTGAGGT
TACAGGTGTGCACCACCACGCCTGGCTAATTTTTGTATTT
TTAGTAGATGGGGTTTTGCCATGTTGGCCAGGCTGGTCTC
AAACTGACCTCAGGTGATCCACCTGCCTTGGCCTCCCAAA
GTGCTGGGATTATAGGCATGAGCCACCGCGCCCAGGCAAG
GGGCTTCCATTTTTTTTTTTTTTTTTTTTTTTTTGAGACG
GAGTCTTGCTCTGTCGCCCAGGCTGGAGTGCAGTGGCGCA
ATCTCGGCTCACTGCAAGCTCTGCCTCCCGGGTTCACGCC
ATTCTCCTGCCTCAGCCTCTCTGAGTAGCTGGGACTACAG
GCGCCCGCCACTACGCCCGGCTAATTTTTTTGTATTTTTA
GTAGAGACGGAGTTTCACCGTGGTCTCGATCTCCTGACCT
CGTGATCCGCCCGCCTCGGCCTCCCAGAGTGCTGGGATTA
CAAGCGTGAGCCACCGCGCCCGGCCGGGGCTTCCATTTTT
AAGCCAAGGTGAGGTGGTTGCCCCAGGTGAGGTGCCTCCA
TTCCATGAACCCAGATGCTTCCCCTTCACCCATTCTATGG
TGTGACTCCATGTGGGATGTTACTTGCAAAACATCCAGCA
CTGGTTCAGGATGTGCCTGCTACAGTGTTTGGGACAGAGC
AGACTGACGTAAGCATAAAAAGATAAGCCGGATAGATAGA
GAATGGAGAGGGTGGTGGGTGTGAGATAAAGCAGGCTGAC
TTCCGTATGAGCTGTGGACACACAAGGCTTTGATGTCCAA
AGGCTGCATCTTTTCCAGATGTTTGAAAATTTCCCTAATG
GAATGTTGTAGGGGACAAACATTTGAGTGTCATGGCTGAG
GCCTGGGAGTGTGTCTAAGAAGGGCCGGGTACCTAAGCTC
CAGGGCCAGCCTGGCTTACAGCCAGGGAAGTGAGCAAGAG
GTGTCTGAAAGAAGGAAAAGCTTGAGTAGTTGAATGTCCT
TTTTTTACTTGGAGACTTAGAATGAGGAGAAACAAAGGAA
TCCACTTAGAGCTCACTGCTTACAAAACAGGGACTGGCCT
GGGGGATGTGGCCATTTCCAAGGCGCATCTCTTTTCCAAG
GCTAGATGCTGGATTCATTTTGGGGGCTGTCACTCTGCCC
ACCCCCAGAACGCTATGACCAGCATGGAGCCGGGACCACC
TCGGCTCGCAGGCTCGGGGCTGGGAGGGGTGGCCTTGTCC
CTAGTCTCTAGGGAAAGCAGAGAGGGGGACTCCTAAGTCT
GAAGCCTCCATTCTCAGGGTGCTGAGTCAGCCAGCTCTGT
GCCCCTCTCAACCTCCTCCTGGGTGGGCCCTGGCCCACCA
CCTTCCTGAGTATGGCCAGGGTGCAGGTGGCCAGCTGCCA
GGCCAGAGGTGGCTCCAGCATCCCTGGCCTCTAACAGCCC
TGACGGGACCCCTCCCTTGACAGGCCCTTGTGGATTTGGG
GTCAGGATGCGCTTGTCCTGCCTCCTGTGGACCAGAGGTC
CCCTCCAGTTCATTGAGTTGCTTGCTGAGAGATTTCTCCT
TCTGACAGCACCAGGCCACCAGAAGGCCTGGGCCACACAG
ACCCTGCCTGAGGAGGGTGGAAAGCTGGCAGACAGTGGGG
AGCTCCTGTGGGGCCAGGGAGCAGTGCAGAGGAGGGCCCA
GGAGGCTCACTGGGCTGCCAGACTTTGGCTGGGCCTTGAA
GGATCAGTTGGGTCATTAAAAAGAAAATCAAATATAAGGC
TGGGCATGGTGGCTCATGCCTATAATCTCAGCACTTTGGA
AGGCTGAGGCAGGTGGATTGCTTGAGGCCAGGAGTTCAAG
ACCAATCTGGACAACAGAGCAAGACCCCATCTCTACAAAA
ACACAAAGGTTAGCTGGGTGTGGTGGCACATGCCTGTAGT
CCCCGCTGCTTGGGAGGCTGAGGTGGGAGGATCACTTGAG
CCCAGGAGGACAAGACCACAGTGAGCTCTGATTACACCAG
ACTGGATGACAGAGTGAGACCCTGTCTCAAAAAAAAAATC
TACATTGCACAGGCACTATCCCCACACCAGCCCCCCAAAG
CTCCTAGGATCCAAATTTCTAATCCAAGGAGAATGCAGAT
GCCCGGAATCCATCAGTGCTTGGGAAACCATGACCTGTAA
CTTCCTCCTCCCACACCCTGTGGGCCAGGCTTGCCTGGGA
CAAGGGACAGACAGGCCTGTCTCAGGGTCTTGCCACGGAG
TATTGGCTGCAGTGAGTGGGGGAGGGGCTCTGCAAATGGA
GAGTGAATGAGAACCCAATCTTTGAGATCGAGTGTCCCCA
GGGTCCTGTTCTCGGCACAAGTTCTCAGGATGCATCAAAT
ACAATGCAACCTGGACTCCCGGATCCCACCTTGGAACGTA
AAAAGGGCATTCATGCCCAAACTGGGGAGGTCAGTCTGCG
TTAGCCAATGGCAAAGCCCCAGTGCTGTTCTCTTGCTTTG
TATTTTTTGTAGAGATAGGGTCTTGCAGCACTGGGAGCCA
GCAGATACTCCCTCTCACTTTCCTGCTCATGCTGGCATTT
CCTGACCACCTCTGAGTTCCAATACCTAAGCTTCTCAGAC
CCAGAGAAGGAGAAGGATCTGAGGACCAGGGTGCCACCTC
CGGCATCTTGCTATGCAAGCTCTAGGGACCCGAGCCACCG
CTGTCTCTGCCAGACCCGCCATGGCCTTTATTATTTGTAA
AATTTTATTAATTTACTTTTTTACAGATGAAGTCTTGCTC
TATCTTCCAGGCTGAGGGCTCACTGCAGCCTTGACCTCCA
GGGCTCAAGGGATCCTCCCATCTTAGCCTCAGCCTCCCAA
GTAGTTGGAACCACAGGCCTGTGCCATGATGCCTGGCTAA
CTTTTGTATTTTTTGTAGAGATGGGGTCTTTCTATGTTGC
CCAGGCTGGTCTTGAACTCCTGGACTCAAGCCATCCTCCC
GCCTCGGCCTTCCAAAATGCTGAGATTACAGGTGTGAGCC
ACCGCGCCCGCCACTGTGGTCTTTAGAGAGCTAGTCCCTC
CTCTTCCCTCCTCCTGCGGCCTCTCCACTTTTCCAGCACT
CTTGTCTCTGAAAGGGAGCCTTGCTGAAGCTGGTTGTTTC
TCCCTTCCACTACCCAGCATCGCTCCTGTTACTACCAGCA
CCCAGCCCCTTACCTGGCCTTCACCTGCTGGGCAGGGCTC
ACTGGTGACCTCCCCACAGGCTCCAGTTATGTGGCTCCCT
GAAACCCACATGACCTGGATAGGTGGCACTGGGACCTCCC
AGAGCAGGAAGCCAAGACTCAGGGAATGGAGCTTTGCCAT
GGCCACCAGCTAATACAGCAGAACAGGGCTTCCCGCATGT
TGGCCTCCAGGGGCCACTGCTTTCTAAGATCCTACAATGC
CCTTCAAATGTGTTGATGTAGTTTGGATGTGTGTCCCCTC
CAAATCTCATATTGAAATGCGACCCCCAGTGTTGGAGGTG
GGGCCTAGTAGGCCCTACTCATTTAGGTCTCAGAGGCAGA
TCACTCGTGAATGGCATGGTGCCCTCCCTGTGGTAATGAG
GGAGTTCTCCCTTTATGAGTTCATGCAGGAGCTGGTTGCT
AGAAGGAGCCTGGCACCCTCCCCTGCTCCCTCTCCTGCGT
GTGACACACATACCCCTACTTTGCCTTCCACCATGAGTGG
AAGCTCCCTGAGGCCTCAGCAGAAGCAGATGCCGGTGCCA
TGCTTGTACAGCCTGCAGAACCCTAAGCCAATTAAATCTT
TTTTCTTTCCAGTCTCAGGCATTCCTTTATAGCAATGCAG
AATGGACGAGTACATGTATGAAACCCCAGTCCCTGCAAAA
TGACATTTATAAATGAGTCAGAGATAAATGGCGCAAGTCA
CACAGACCCTGGACAGCCTCCTTGCAGCTGATGACCCAAG
ACATCATAGGGCTTCCTGTCCCCAGTGAAGCCCCCTTTCC
ACCCCAGGAGGCCACCCAGGGGGACATGAGTGGTGGCCCT
AACAGTTGCACCTGCAGCTTTGGGACTGTTGGAACCTCAG
TTTCCCCAGCTGAACTGGGGGGCTGTGGTGTAGAGCAGGG
TCCTCCCAGGGTAGCCTCAGGAGCATGAGTGCCACGGGGA
ACGTGTGCTGGGTTCACCCAGGCTGCCTCTAGTTTGGACA
TTCTAAGGCTGATGGGGAAATTTCTATGGCTTCCTTGAGT
CTAAACTTGCTCCGTGGCCTGTGTCTGTCTTCATGAGGAC
TCTGAGGGTCCTTGGGGGCTCCCTTGGGCCGAGTCTCTGG
GGAGTCAGCCTTGCTGATAATCACCCTGGGGGGTCAGGGA
CCTACCTCCACCCTCTAGTCAGTAGGGTCTCCAAAAGAGA
AAGGTAGTAGCAGATGCTTAAAGCAAGTGTGGGAGACAGA
AAGGGGCAACATCAGGTGCCTGGAAGGTGACGGGCACAGA
CAGACCCTGAGCACTGGCTGTCAGTTCGTGGCTCCTGCCT
GCTCATGGCCTCGAGCGGAGCAGCCACGAGTGGCCACTGT
CCTGCCTGGTGCCCTAAGACAAGCGTGGCCCCAGCCAGCA
GTCAGGGCCAGGAGCTCCCACTTGGGCTTCTGGGGCTTCT
GATGAATTCTCCAATCTCCCCTTCGACCTCTCCCACGCTT
TGTAGGCATGCAAACAAGTGTCTGGTCAGGGACGAAGGGT
CCTTGCTGAGGGTCACTCACACAAGGAACCACAGGTAAGC
ACTTGGGCGGCGGGGGCGGGGCGGGAGGTGGGGGTGGTGA
TCTTGTCATCCGTCACTCCCTACTCACTTCCTGGATGCCA
TCGATCTGGATCACAGTGAGGTCTGGGCCCTGCCTCAGGG
CGGTGGGAACAGCAGGGGCAGGAAGGCTGGGCCCAGTCCC
CGGGGAGAGGCTGAGGCCAGCCTGCCCTCCCTGCCCCCAT
GCCCTGCACCCCAAGCCTGTGATTCACCGGATGAGGAATT
CATTCCCTCTCCCCTCTCACTGCCAACACCACAGTGTCCC
AGGAAGAGTCCGTGTTTCCCACGTCCAGCTGCCACACAGC
TGAGTGGCTGGAATTCTAACTGCCCAACTGGATGGGACAC
CAGATATCCCTCTGGCCGTGCAAAATTCGTGTCCCAAGGG
AATGTGCCCCTGCTCTTCCAATATCTCCAACCTCTCTTGC
TCTGTCCCCTTTCCCTGGAATCCCAGCTCTGGAGGGAACG
GCAGGGCTGGGCTAGCAGATCGCAGCACTCCAGCACCACA
AAGCCTAGTGGAACCATCGTGTGATCATCCAGAAGGCCCC
AGAAATGGAGATGATGCTTAGTGAGTTTTCAAAAACAGAA
CACAAACTGTTTCTATCCTTAGAAAAACAAAAAATTGAAA
AAGTTGATAAGATCACAGACTTGTCTTTCCTTCCAGATTT
TCACTAATGCTCTTAGGTTCTTTTTTTTTTTTTTTTCCTA
ATAATAGTTTGTTTTGAAGGGGAGGCTGTCATATTCACTC
AGAACACACACAAATGTAGTTTTGTAAAATGGCCCCAGTA
CCTAGACCCATGGCTCCCGCCTGTGGCCAAAGTCACAGCA
GCCATGCCTGCAGCCCACAAGCACTAATGGTTTTTCTTCC
CCACTCCCTCACTTCTGTTGAAAGGCCGGGCAGCTCGCCA
GGGGTACGGCAGAGACGCTGGCTGTGACATGCAGGGGAGG
AAGGAGGCTGGCCCAGGACCACAAGGCAGGCGGTAGGCCA
GCCCAGTCCGGGCCACGCTGGCCTCCCCAGCTTGGTTTGG
TCCCATGTGCAATTTCCCGTCTTATGTGGTGGCACTGGAG
GTGCTACCTAATCCCTGTGGATGGAGGCTCAGGGCAAAGC
GTGGGGGCCTTCTCACAGCCACACAGCTGTGGAGATCCTG
AGTGGCCATCGTATCCAGCCTCCACTGTTCCCGTGCAAGT
CCTTCTGAGGCTGGCAGGCTCTTAGGTTTCTCAAGTCCAG
GCCTGGTGTCTTTTAGCAGTAAAATTTAGCAAACTCAGAG
CACTCATGTACCAAGGGCACGGCTCTGTGCTTGCATGTTT
GCTGGGGGCGTGGAGACCTCACAGTAATGCTCCACGCAGG
TGTGTGGACAGGTCTGGAAGGCGGGCATGGGCTCTAACTT
GGGCCCTGTTACTTGCTTGTTTGCTCTTTCTCTCTTTCCC
CTCCTGGGCCTCAGTTTCCCCATCTGTCAAATGGGGTAAT
GGATCCCTCTCCTACCTGAAGCTCTGAGAGAGGGGGGGAG
CAGTGCTTGGAATGGGGACACTGCTCTCAGGCCCTGCTGC
CCTGCTGGATGTCATCTCAGCCTTCTCCTGGCCTGAGAGG
GACCCAGCGCACCCCACTCGCAGGTCTGCCAGGGCCGCCC
CTCCAGGATGCAATTTGTGCCCTGAGTCCAGCTGGTCACC
TCCTGGGACCCCTCTGGCTCCAGCACAGCTGCAATGCAGG
CAGGTGTGGAGGACCAGGGCAGGTGGGTGTCTCTGCCATG
GAGGGTCCTGCTTGGGCAGGTGGGCTTCCGCTCTGTGGGG
CCTCTGGAGCAAACATCCTGTTCCAAATCTGTCTTCTTAA
GATCAGGGCCACTCCATGGGTGGGGATAAGGCTTCCTTTC
TCAGACCTGAGGCTCGAAGTGTTTCCCTGTTGGTGGACGA
CCTCCCATCTCGCCCACGCTGAGACTGCCCGAGGGTGCCC
ATCTGCCCGGGAGACCCCCGAGGCCCTGGTTTCTCCTCAC
ACCCAGTGGTGGAACTGCAGCTGCCTGGAAGACCACTCTT
GGCAGCTCAAGCACCTTGTGAGCCGGCCAGGGTCCCCAGG
ACTTAAGGCACCCAGGTCCCTCCTGGGTGTCGGCACCCCT
TCCCAGTCCAGGCTGCCCGGCCCTGCCTGGAGCTCTCCCA
ACCCGCACCTCCTCCTGCCCGCCGGCCCAGCTGGGATTAC
TGACACATACTTTGAACGAGTCCCAGCAGGCACAGCGGCT
CCTGTGCCCGCGGCCACGCACTTGCCAGTTTCCCTGGGCG
GCAGCGGCACGTTTTGCTGGGGAAGGAATGTGGAAGCAGC
AATGTGAGAGACACCTCCAGGGTGTCACCTGGGGAGGCCA
GTAGGGAGGCCAAGGAAGCGGCCATGTGCCCCTCACGAGC
CTCAGGGCTATAACCAGTGAGGGGTGGGGTGGGGGATTGT
CCAACATTAAAGTGCACAGCCTGGGCCACGGAGCAAGACC
CCATCTCAACAAAAAATAAAAAACACTAGCCAGGCGTAGT
GGCACAAGCCTATAATCCCAGCTACTCACAAGGCCGAGAT
GGGGGAGGATTGCTGGAGCCCAGGAGGTCGAGACCAGCCT
GGGCCACATGGTGAAACCCATCTCTACAAAAAATACAAAA
ATTAGCTGGGAGTGGTGGTGCGCGCCTGTGGTCCCAGCTA
CTCAGGAGGCTGAGATGGGAGGATCGCTTGAGCCCATGAG
GGTCGAGGCTGCAGTGAGCCAAGATCACATCACTGCACTC
CATCCTGGGTGGCAGAGTGAGACCCTGTCTGTCTGTGGGG
CTGTACAAGTCTCCTTTGTGAATGACATTCCTTTTCTTCA
GCCTCGGTAGGTGCAGCTCAGCACCTCCCAGATACCACTT
GGGGCACAGGCTCTCATCCCTAGGGAGCTTTTTCCCTTTG
GGAGCCAGAACCAGCCTCCTTGGCACCTGCAACCTCTGCC
CCAGCCCCTGCCCCTTGAGCCACACAGAGTCTAATCCTTC
TTCCCCAACCAATAGCCTTCAGAGACATGAAGCGGGTCTT
CTGAACGGAAACAGCAACCCAGCCCTTCAACTACTCTTAA
AGGGGGCAAGTTAGAAGTCTCACGTTTGGGTCAAAAATCC
AATGGATGAGGGCTACAGGCAGTGGTCCACATTGAGAGAG
CCCCCTGACCCCCATCGCTCCAGGTGTGGCTTCAGGCGGG
CTTTCTCAGACTAGAGTCTCAACAGAGGGACGTGGTTGGT
TTGTTTTTAAATTTCCATTATTACAAAATCCACAGAAATG
GTTGCAGCACCGTCAAACCGCTACAATGTCACCAAATCCT
TTTTAAATTCCCATTTCTGTTCTGATTTCTTCATGGCAGG
TGGCCAAGCATTCACATTTGGGCTCTACACGGTAGGCCCC
ACAGTGAGAAGCCCCAACGGGGTCCCTGGATAGAGATGGC
GCGAGCCCTGTTGCCTGTGTCTTGGGAGGGCTGCTGGACA
CCAGAGCTTCCCTCCTCACAGTACGGTGATGTGCACAAGG
GACCCAGTGGAAGAAGTGGCCACTGGGCGGTCACCACCCC
TAAGACTGGGCTGCTATGACTGTATCTACTCATCCTGCTC
TCCCTGCTACAAAGGATTCCAGGAGGCTTATGTGAAGCAA
ACATCGTTAGAACAAGCCCCGTGAGTCAGAGGGGCAGCTG
GCCTCAAGGGCCCAAGCTGGCCAGTGCCTGAGGTGCGAGC
ACCAGGCAGGAGGAGCTTTGCACTCTGGAAGGGTGCTGTG
GGTCCCTGAGGTGGCTATGGATCCTGGCAGTCATGCAGGG
CCAATGTCTGGTTGCAGACACTTGACGTGTGGCCACTCCT
GACCGTCACCCTCAGGAGGGGTTTGTGTGTGGGCAGCTCT
GAGGAGCAATGCCACCCCCAGGGCCCTGAGAGCCCACAGC
TCTGGGAGGGCTGGCCTGGTGGCTCCACTCAGCTCGTTTC
ACGAGTTTTATTTGCTAGTGACTGCTGTCCTCAGCACCAG
AGGCAGAGACGAGAGGCAGAGACTGCAAAAGACAGAGAGA
CAGAGATGAAAAGAGATAGAGTGACAGAAACAGGCAGAGA
GAGACAGAAGGACAAAGAGTGAAAGAGAGAGACAGACACA
GAGAGAGACAGAGATGGGCAGAGACAGATACAGGGAAGAG
AGAGAGAAAGACAGGGAGAGACTGAGAGACAAAAGTATGG
AGATATGGAGGGACAGAGACAGGGAAGAGAGAAATAGACA
GAGAGACACAGACAGCTGTAGGCAAAGGGAGAAGGAAGAA
GGGGCTAGGGTGAGGCCAGGCCTGTGGAGGGAGTGCGCCA
GTGGCAGGCTAATGTGGAGGCAGGGCGACTCTGGGAGTGG
CAACCATCCCTCCTATCACAAGGCCCTTCCCATCTGAGCT
TCTGGGTACCCTGGGCTATGTCCCTGCCCTGCCCGACTGG
CCCCTCTCAGTCCCCAAAATACCCATGCTGCAGCCACCTG
CCCACACACCACACATGTGTGCCTGACCTGTCATTCCAGC
CGAGCTCCTTCCCTCCCGCACCCCTGGCTCCTGCCTATCT
AAGCTGCCTCTTCACCCGACCCGTCTTCCAGTCAGGCTGT
GTCCCCACCGCAATGAGGCCCACCAGGACTGAGGACACAG
GGGCGAGGTGCCTGGCGGTGGTGCAGTGCAGAAACTGGCT
GAGCAGGGCCTCCAGGGGTGCCGGCCCTCCAGCCCATGAA
GGGCTGGGAGGAGGGCCTGAGATCTTGTGCCCAAGAGGTT
GTTTGCACCCATGAGTGTGTAGGAGAGTGGGGGCCTGAAA
GGACCTACATGTTCTGTTGAGGGCTGTGTGAGATGCCCTA
TAAAAATGGAGGTTATGATGTGTTTCTGTCATAGTGACAA
GCTCGAGGCCCAGAGGGATGTGAGGGAGACCCTGGAGGGA
GCATGAGCGAGGCTGTGGAGCAGGCCAGGGGCAGGGAAAA
GGCTGGACACAGCCCACACCGCACTTCCCCGGGACAACTG
GGGTGGCCATCTGCAGGCAGCCAGGTCTCTGTGCTTGGGA
TCCCATAGTCCAGCAGGAGCTGGTGACGGCCGGACAGAAG
GAACGGCCTGAGAGGGAGAGCAGGGCTGGGTGAAGGGCGG
AGCTTGCTGTGCTCTGCCAGGCAGCGGCGGTGGGTATGGC
CAGGCCTGGCAGCAACTCCAGGTGGCTGGGAGGGTGTGGG
TCCCAGGGGAGGGCCAGGACTGAGAACGGAAGCGGGAGGT
GGCCATGGCGGGAGTGCCACAGCCCAGTCTGGTAAAGGCA
GCAGAAGGACATGAAAGATGAACAAAATCCAGTTGCGAGC
CCCGAAGTGGGCTTGGACCCTGGGGAGGCAGTGGCGGGAG
GCACAGGCCCACCTCTAGGGTCCTGGTGGGGTCCCTGGGG
AGATGACAAGATTCCATTAACCCAGATATGGGAAGAAGAA
GGGAGAGGTGGTCAGAGTGCCCTGGAGTGCGGGTATGCCT
GGGGATTGTTCTCAGATGGAGCCATGGTCTCCTTGGAGCG
CAGCTGCCCTGTCCTCTGTCCATGTGGGCTCTTCCAAGAA
TTCTTGTTCCTGAGAACTCAGCTTAGAAGGGGCGTGCAGG
GAGGCGGGGGCCACTAGGTTCCTGCCGTCTGTGGCCTCAT
GGGACGCAGGTGGTCAGGTGCATATGCCTTGGTCTGGTCT
CCTGCCTGGCTCCTCTCTGTCACCGGATGAGCTCAGAATG
GATGCCCCTGGGCGTCTGTACAGCTCTGGGCCATTCAGTG
TCAGGCTAGGCCCATCTCTCTGCATTTCAGACCTGCTCGG
CCTTGGGACCACTGGCATCTGCTGCATGGGTATAAGACAC
CTCTGGGCCACCCGGCCCTGGGGAGGCAGGTGGCCTTTCA
CACTCTCACAGGGCTGCTGGCCACAGGGACACCTTTGCCT
CTCCCTCTGCCAACTTCAAAAGCCTAATTACCCTGATTTG
GGCTGTTTCCTGGTTTGTTTCTCCAGGTGAGGAGATTCCC
CTTCACTTTCACTTTCATGTGCCGTGATAGTGGAGGGAGG
AGAATTAAGAGGCCAGCGGCTTCATGTTAGGGAGGGGCTG
GGGGCGCAGGTGAGGAGTGACAGAGAGGCCCCCCATCCCA
GCCTGCTCTGCTCCACTGGGACTCACCAGGAGCCCACCTG
GCAGGGGCCAAGGTCCCCTCCTCCCCTGGTGATGCTTAAT
CTGGGGTGGATGCGGGGAGGCAGGAGAAAGGAGGAGATGC
TCTACTGGGTAGAAGACCAGAGAAAGAGAGAGAATCTTCC
TCGGCTATTAAACTGTAGGATGCCAGCAGCAGGGGTCCAG
CAGCAGGGGTCCTGCAACGCTGTGTCCTTCTGTAAGTCTT
CTTACCTATGCTGCCGGTGTGCTGCTCACACCTGGGGGAA
GGCTTGTCCTTGCTCCAGTCCCAGCAGCCTGCCTGGGGGC
AGAGAGGGGATCAAGAAGGGGGCAGACTTGTCCCCAGGGA
GCCAGCCTCCCCCAAGAGGAGGCTGCTTCTCAGGAAGCAG
AGAATCCCCAAGTGTGAGAACCCTACTGAGAACAAAGTGG
GGGTGGGGATGGGGGAGGGGTCCTCACCACCCACCCGGGT
CAGTGTCAGGTGGGGTTCTATGCCCCGCTTCCCTGTGTGG
CCAAAGGGCTGTCCTGGACTCTTGATAGGAGGGTGCGGAG
GGTACAGGGACTTCACTTCTCTGCTCCTCCTGGCTCCCCT
GCGGAATGCCTGACTGTCCCCGAGGGTGTCTCAGGGTCCA
TTCAGGGTAGAACACAGGGGGCCCAGGTGAAAAGGAGGTA
TACATGCGTATGAGTTGGATGGGGACCGAGGCTAGGAGCC
CTCAGGGCCGACAAGACAAAGATCCTAGGGCGCGGGGTTG
CCAGGAGGCTGGCGACATTTATGGGAAGGGCGCGGGGGCG
AAGGCGCTTCCTTTTGCGCTCAGGAACGCTGCGGCGGGTT
CTAATTAGAAGCCTGGTGCGTAAGCCAGCAGCCCTCGGGG
CTCTCTCGGACGGACGCGCTGCCCCTGGCTCCCTGCGGCC
GTCTAGACGCGCGTCAGTAACCCCGCGCCCCAAGGCGAGC
CCCGAGACTGACCCTCAGGTGGGCCATTAGGCGCCGCAGG
TGCCGCACGGGAAATGCGGCACGCGGAAGTAGGGGCGCGC
GGGGGTCCCGGAAGCGCGTCCCCGCGGCCTCGCGGCCTCT
TCCAGGCCCTTCAGCTGCCTAGGGCTGCCCCTTCCCCGCC
CCGCTGCTCCTGGCCCGGCGCCCCTACCGCGGGAGCCCCC
GCTCCTGAACCATCTCGAAGAGAAAAATTATTATCGGATT
AGATGTACCTCGGCTCGCTGGGTCTCCCCCCTTCCCCTCG
GCGTAATTATTATAATTCCAGGCTGCCGTCGGAGAAGGAT
GGGGGGGAGTGTGCATGCTTGTGGGGAGGCTTCTCTCCAA
CTGCGGGTCCTACCAGCGCTGCGCCCGGCCCTGCGCGCCC
ACATTCCTCCCACTTGTGTTCCTCAATCTTGGGCATCTGA
GAGAGCCCTTATTCGGAACTGGGGTGATCCTTGCTTGGTG
AGGGCTCTGAAGGATCACAAGCCCTGGCGAAAGTGTGGAC
CCCGTTCCCCCTCCCACAGGATATGTGCGGTGGAGGTGGG
AGGCCTGAGAGAGACCTTTGGGACCCTTCCTTTGGTTTAT
CTGCACTTCCATCGCCAGGCTGGGGAGGGTCTCACGGAAC
GCGCCTTTTCTGGCTTGGAGGGCGCAGCACAGCGCTTTCT
GATTGAGGGTCCTGGAGCCCCTCACACCCCGTGCTTAACT
CACCCTTACCTCTCTCTACAGCAGCCCCTCCTTGCCAGGC
GGACCCAGGCGGAGGGCTCTCAGGCCCCCTGGAAACCCCC
GCGCCCGGACTGCGGCGGGGAGGCGCGCGGGGCCCAGGGC
CGGCCCCCAGTGCGCCCTGCCGCCGGCTCTGCGCCACTCC
CCGCCGGGTCCCAGCTTTCTTTACGTAACCACGCTGCTCC
GAGCTGTTCAGTCTTGTCTCACCTACTTTGTTTTAAAACG
TGTGTGTGTGTGTTTGTGTGTAAGATACGGTTTTTGAGGA
AAGTCTCAGGCGAATTCTCTCTCGCTGGCCCTCTTCCCTC
GCCTGTCCCCTGGCCTCGAGCTGCCTGTCCCCTCGGTCAC
CGTGCGTGCCGACCTTCTTTCAGCCTCTCCCCAGCCCACT
GCTCGCCCTGTCCGACGCTAGGGGCAGCTAGGACCTCCGC
AACCTCCCCTACTCCCCCGGTCGGGAATCAATGTCTCCGG
AAGCTCCGCCACCCACGCGTCCCAGCTGCCTGAACAGGTC
CAAAGTGGCCGTCAAGGAAAACCAACCGCCCGCGGCCCGC
ACGCGGGGCTGGAGCAGAAGGGCGCGGGCTCGGGCCACCG
CGGGGTCCCTGCCCGAGGGGGCCGTCTGCTGCGGGCGCGG
CGCACAGGGGCAGGGGCGAACGCGAGGAGGCTCACTCACC
ACCAGATCGGGTAGCTGCCCAGAGCCTGCTTCAGGCTGCA
GAGGAGTAAGAAGTATCCGAGCGGGGCCATCGCCGCGCGA
GAGGGCGCGGAGGGCCGGGAGTCCGCCCCGAGAGCGTGAG
CGCCGGGGCGGGCCGGGCCCTGGGAGCTGGCTTGGCGGCG
TCGCTGGGCCCTCCTGCGGCCGCGGGTGCGCGGGTGTGCG
CGGGCTCCGAGGGCGGCGCTGCGCCAGGTGGGCCGGCGGC
CGGGCTGCGGGCCGAGGCCCGGGGCGGCGCGGGGCGGCGG
GGGCGGGGCAGCGCCGCGGGGGGCGCCCGCCGGGGCCGGG
GCCCGGGAGGGGCAGGCAGGGGCGGGCGGGGCCCTGGGAG
CCCGAGCGGCGGCGGCGGCGGCGGCGTTGGCCCCCTCCTG
CTGCCGTGGGTGCCGGTGTGTCTGAGGACGTGCTGGTGTG
CGGGCGCCCAGGTGTGCGCGGGGCGCTGGGGTGCGCCAGA
TGGGCAGACGGCCGGCCCGGGGCTGCGCGATCCGCAGGCG
CCCTCCTGGAACTCCCGGGCCGCGTCCTGGGTTTCCAGCC
CCGCGCGCCCTGCGCTCACGGTGGGACCCACAGTCCCCCT
CTCGCTCCTGGTCTATGGCGAGCTCCGTCTCTTGCCCCCG
AGGTGGCTGGGCTAGGGCTCTCCTTCATCCATCAACCTTC
TCGGGGCGGGGGTTTGGGGCAGGAGCGGACGGTTGTCGGG
TGCACGTCCTTTGGCCCGGTCTGCCTGCGGCCGGACTCCT
TGCTCTGAGACCAGGGCTGTCCGCGCCTTCGGAGGATAGA
AAGGGTCCGGGATGGGTGCAGCCTGCAATGGGGACAGCGG
CCAGGTGGACCTCCAAGGTGCAGCCACGCGCCTGTGGGTC
ACAGTTGGGGACGAGTGGAACTCTCTGTGGCGCAGGTATT
GACCCCTCCATTTTTCTCCCCATCACTCCACCAGGGAAGA
GAACAGTGGAAGCCCCTGACGCGATGGGACGGTGGGGAAG
CGCAGTGCTGCCCCCAGGTTCTGGGACCACCAACCTCCAG
GTCTGCCCAGAGCTATGCGGCCTGTTCTGCCAGAGGGATT
TCTGACTGTTTAGTTAAGCTATAGGAGTTTGCTGATGGAG
AGAGGAAGACCTGAGAGGGAAAGTGACTTGCCCAAGGTCA
CCCAGTGACCAGTCAACTCTCCAGCTCCCAGTCATTTGCA
TATCCATGTGTAGCCCCGGGAGCCGCCTGGGGAGATTGTA
ATTTGCAGAGGGAAAGTGTCCCCAGCCTCCCCCGGGGGAC
CTGATAACTGGGATGGTTAAGAGGCACTCTCCCACCGCGG
CAGGTCCTCCTGCAGTCACACTGTGACCTAAGCGCAGCAG
GAATCTTGGTTACCGCGTTGGAATTGAGGAAGGAAGCTCC
GGGAGCTTCTGAGAGCTCCAAGCAACTCCAGACTCATCCG
TGGTGTGTTCTCTGGGGATCCTGCACTGCCCCGCCTGTGG
GCTAGGCCTCCTGTGCGGCTGCAGAGTTGCGGGAGGGAGG
TGCATGGAGAGGCAGGGATGGGCATATGGCCGCTTCTGTG
CAGCTTCTCAGGGAGGGGGTGGCTGAGATGTCCCCAGGTG
TGTCACTGGCTGGCTGATGGAGGCAGCTGCTTCCCACAAT
GTGCCCCACTCACAACTTGGTTCTGCATTTGCAGAGGGAG
CCTGTGGTCCTGTGGACACCGGCTCTAGGGGTCACCTGGT
GACTATGTCAGGAGTCCTGAATTCAGAGTGACAGCCATTC
TCTTTGAAAAAAAGTTCCCTTTGCTCCTCACTACCTTGGG
AATCCAGTTCCCGCTACGCATGCCGGGCCGCCCACCCGCT
TCTCCCAGGCACTGCGGGGCCCCCACCCTCAGAGGGAAGG
AGGGAAGAGCTCTGGAATGAAGCGGCGGTGGGGACAGCGA
GGGGGAGGGGAGGGAGCGTGTTTGTGCTCCTCTGGACTTT
GCCTTGCAGCAAAAATCCCACCCAGTTACGGTACTGGGGG
AAACCTGGGCTGCAGGTGGGGTGTGCGCCTGAGCCCAGCC
TGAGGCACGCAGACTCTTGTTACCCCCACCTCCCCAGCAA
TGAGGCTCAGGGATTAGAACCCCCCAGAGGATGCCAGCTC
TGCCCACCGACAGGATGGGCCTCGTGACCTCACTGAAGGG
GGCAGGTGAGCGCAGACTGCACAGTCCTGCCCTCTTGCCC
CTTGGTTTCCCAAGCCCCTCCTCATTTCTTCTCCCCCATC
AGGCCCCGTCCTCTGCCCGTGCCACCTGGGTAGTGGACAC
ACTGAGAGCCGGCCGCTTCCCAGGCTGCAGAAGATGAAGG
GAGGAGCAGACTCCGAGGCCCCAGGCAGGAGCTCAGCTTG
CCCAAGCCCAGCTCTCAAGCGAGGGCTCCTGTTTCTGAAG
ACCCTGGATACCAGGGAGCCAGGGTAGGCTGAGTGGAGGA
GCGGGTGGAGGCTTCTGGAACTGGCTCCTCGGTACCTGCC
TGTACCACGTGGGGCTCCTCGTTCCCTCTGTGAGCCTCCT
AAGAGCCTCGGCTCCTGAGCAGCCAAGTCAGTGGGGCTGG
GCTGGGGTGGGGTGGAGAGCAGAGCCGGGGAGCAAGGGTG
GGACCCCAGTTGGATGTCAGCGGCCTGAGGGGCTGCTCCT
GAGTGTCTTCCAGGCTCGGGTGATGTTGCCTACAGCACCT
CTTGTCCCTTGCTTGAGGTGCAGCGGAAGGTGAGGGGGCC
TCCCTGGAAGCGCCCTCTGCTGTTGCCTAGAAGGAGCTGT
CCCTGACCAGTCTGTCAAGGTCTATGTCCCCACCTGAGCA
TTGCGCTGGGGACTGGGATGGCGTAGGCCGAGGTCAAAGC
ATAGGGCAGGCTCCTGGGGGCATGCCGGGTGGGTGCTGAA
AGGTGACTGAGACCCGGCCCTGTCTCCATAGACCTCCTTG
TTGGCCAGGACACAGACCCACATTCCAACACGTGGAACGG
GGAGGTGGGTGAGATCTTTACAAGCCAGCATCAGGAAAGG
GCTCATGGTCCTCAGAGAGGGCACGTGTGAGAAGGCCTGA
CAACCGGGCAGCTCTGGAGTTAAGCCCTGAGCAGCCAGCC
ATGTGTTTGATGAAACAAAACTCCCCATATATGGATGGTG
CTGGAGGGAACATCATTTCTGGCCTGCTGAAGGGCCCAGG
GAGCGTGCTCCCTCCTTCCAGAATAGGCCCCCAGGCGAGA
GGAGGTGCTGCCCATCCCAGAAGCTCTGTAAGACACCTGC
TTGGGTGGGGTAAGCCAGGTGGGAGGGGCATCTCTGATGG
GCAGTTTGCTGTGTGAGGCAGTGAGTTCCCTGTCTACAAC
GGGTGTGAGTCCCTGTTATGGGTGGGGCAAGCCAGGATTT
CAGACACTAACTGGTCATCTTTTGCTTCCTTTTTTTTTCT
CATTTGGGCAAAAATAAGTTGGGGGAAAACAGGGAAGGGG
TTTGGGCAGACAGAGTTCAAGGCTCTGGGGGCTTTCTGGC
TGAGGGACCCTGGAAGGAACAGCAGCAGGACAGGGTAGGG
GTCCAGGGTCAGAAGACGGAGTGCCCCTCCACACTCAGTT
CCACTGGAACTTGGTCCCTTCTAGAAGCTTCCCTGACCCT
CCTTGTGGGGGTCACTCTTTGAATGCCTTCTCCATAAGCA
GTGGGTTCTTGAGGTCAAAACTTTCAATTGGCCAGGTGTG
GTGGTGCACACCTGTAATCCTGGCACTTTGGGAGGCCAAG
ATGGGAGGATCATCTGGGCTGAGGAGTTCAAGGCTGCAGT
GAGCTATGATTGCATCACTGCACTCTAACCTGGGTGATAG
AGTGAGACCCTGACTCGAAATAAAATAAAATAAAATAAAA
TAAAATAAAATAAAATAAAATAAAATAAAATAAAATAAAT
CAAGAAAACAACTTATAGTCATTCTTTCCCCAGCTCCTCA
GGCTAAAATAAATACCTAAGGGCTTTGTTTATTAAGTAAT
TAGGTCCAACAACTTAATGATTAGTAGCTATTTGAAAAAA
ATATCAGTTAAAAATAAATGAATCATATTTTTATTTCATC
CTCACATAACTGCAGTTACTGGCCCTCCGGAAGCAACACT
CTCACTTCTTGTTCAAGGTCCTGGCTCTCAGGCCATACAA
GGTGATGTTCATGCAGGACAGGTGACTCTTGAACAACACA
GGTTTGCACTGCGTGGGTCACTTATACATGGATATCTCCT
GCCTCTGCCACCCTGACATAGCAAGACTTCTGTCTTCCTC
CTCAGCCACTCAGTATGAAGACCACTAAGATGAAGAGCTT
TATGAGGACCCACTGCTGCCTCGTGAACTGTGAGTCTGGC
TTCTTTTCTAGGTTTTCTGAGCAGGAGTTTCCTTTCTCCA
GCTGAGTTTATTGTAGGAACACAGTGGATAACACATGTGG
CATGTAGCATATGTCCTGACTGTGTGTGGGACCAGCAAGG
CTTCTGGTCAACAGGAGGCTGTTAGTAGTTTTGTTTTCAG
GGAGTCAAAAGTTATACTCAAGTTTTTGACTTTGCAGGGC
GTTGGTGCCCCAACCCCCATGTTGTCCAAGACTCAATTGT
ACTTTCTTTAAAACAAATTTTTTTTTTGCAGGGATGAGGG
CCTCACTATGTTGCCCAGGTTGGTCTTGAACTCCTGGGCT
CAAGTGATCCTCCCACTTTGGCCTCCCAAAGAGCTAGGAT
TACAGATGTGATATTCTGCAACACCCTGGGAATTTGCTGT
GGCGTCCCAGGGTGCCTTAGCACACAGTTTGGGAAGTGCA
GCTGGAAAGAGAGCAGCCAGGGCTGGGCCTGAGATGCGCA
GGTCAGCCGAACAGAGACAAGGAAAATGACATGGCCACCT
GCTTCCCCAAAGCTGCTGTGGTGAGACAGGGTCTCTGGGC
CACAGACCTGTCTGCCTCCCACCTCCTGTCTATGGCCATC
CTGTCTTTCTATCAGTCTCTGTGTGTTTTCCTGTCACAGC
CGATGAGCCCTCCTGCACAGTTGTGAGTTGCTCTTCCTGT
CTGCAGCCCCTCTCTACATTCCTTGTCTCTGTCCCTCCGC
CCTGTCTCCACCTTTGTTGGAGTTGTTCAGCCCAGGCACT
GTGGGAATTACCTCCTCCACGTTAATATCACCGTGAGAGC
CTCCATGGACATTACTGATGTGGGTATGTCCTGGCAGGGC
TTCGCAGGTACGGCTGTGAGCTCAGGGCTGTCTGTCTTCC
TGTGGGTCACCTGCCCCCTGCGGGAGGCTGTGTGTGGGGT
CTACCTATCCGCAGCTCTGGGTTCCTGCTGTGTATTTATT
CAGACCGGGGTCCGTGGCCTCCCCGTGGCCCCTGCCCAGG
GCAGGTCCAGCCCGCAGAAGTTGTTGCTCTGCCCCCTTGC
CGTGCACGCCAGTTGCAAACCCGGGTGGCGGGGGCACCAT
CCCTGTTTTCCCCTCACAGCGGCACACCACTGCACTGCTT
GTCTCAGTGAGCATCTCCCAGCAGCCCAATCTGGTTACCT
GTCTGCTTCTTACCATTGCCCTGTATCTATTTTTCTGAGC
TTGCCGTTATATTTCTATTTTAAAAGCCTTTTCTCCTCTC
CAGCCCAGATCTCTGATCAAATTTCCACTTTCCTTCAGTT
CTCCGGAAGGTTCTTTTTTGTTTATTTGTTTGAGACAGGG
TCTCACTCTGTCGCCCAGGCTGGAGTGCAGTGGTGCCATC
ATAGCTCACTGTAGTTTCTAACTCCTGGGCTCAAGCAATC
CTCTTGCCTTGGCCTCCCAAACTGTGGGGTTACAGGGGTG
AGCCCCTGGGCCTGGCCTCCAAAAGGTCCTTATGGTAAAC
ATGGGTTGTCAGATGAGATAATTTCTTGAAGGCTGCTGGA
GCGGAGTGATGACAGTGACTACCATGCCCACTGTATGCCC
ACTGTGTGCCCGGTGATCCACCAAGCACTGTCTGGTCAGA
GGGAAGCGAATTTTACCATGTTCTGGAAGTGGAAAAGGCT
CAGTGAGGCTGAATGAGGAGGCACAGCCACCTGAGTCTCC
TGGAGGCAGCACAGCAGGGCTGGGCTCTCTCTGAGGCTCA
CCATTTGTAGAGTATATGTTTCCCTCCAAGACTGGAAGAC
TGATGGCAGGACTCCAACTCAGAAGGCCATCCTTTTCTGG
CTCCAGGGCAGAAAATCACGCCAGGATGGGGGGCATGCTC
AGGAGTCCTTGTGAGCAATGAGGGGGTGGGTGGACACGAG
CCGGTCCTCGTGAGCTTGCCTTTCTGAGCTGCCCTGTGGG
ATGAGGGCAAGGGGCCCAGCGGCCAGACTCCTTAGAGAGT
GAATTTGCAGGGCTTGGGGTACCTCTTTGGGAAATAATTC
AGTCTGTTTTGAGACATCGCTGTCTCCTCGGGTGTCACCC
CTCCAACTACCCTCCTTAGAGTTGCATTTTGACCCTTCAC
CAGATTCCACCTGATGAAAACAACTGGAACCTTAGGTCAG
CCCCTCCTTGTACAGAAAGACTGGGCTCAAGGCAAAGTGG
AAGGAGCAATGGGCCCGCAGGGCAGACCCTGATTTCCGGG
TCCCAGCCTCCAGGGATCCTTCTACACCCCCACACCGCTT
TCTTTCCAGGAATGTCTGTTGACTCAAAGCCCTTCGCATG
CTGTGCCATAGATGCCACCTTTGAGGAGGCTGACGCATGA
TGGTTGTGTGAACATCCCTTCACAAATCAAACCGTGTGTG
TTCTCACAGGCAGCTCTTGGATGCCATGAAAGTCAACTCT
GGGGTCCAACAGGCATGTCTCTCTCAGTTGACACCCCAGC
CATCCACCTCCCAGCTCCATGCCATCCTCTCTCCCTTAGG
GCATGATGTAGGAGACACATGATCTCATTCTCATTGCAAG
GTGACTTCTTGAAACTGCTCTCCTTGCAGGTGGCCTGGTG
ATGTGTGGGGAATTGTGGACTTCTCTACGAGGAAGAGAAG
ATGGAATCTGGGAACCATGGAAGTAGGGCCATCAGCCTCT
CCCTTTAGCCATGTGGTTAATCCTGGTTGATCCCATGAAA
TGGCCATGAAATGCTGGAACCATCCAAACACAGAATCGTA
GGATGCAGGGGAACTGAGTCAGTAGAACCCTCTGATCTTA
GAATCTTATGATTCTCCAAGCATAAACCCATAGATGGAGA
GTCTTAGAACCATAAGAAAATCAAATTTGAGAATAAAAAA
AAATCACAATGCGCCAGACAGGTAGCTCATGCCTATAATT
CTAGTGCTTTGGGAGGCTGGGGCCAGCAGATCTCTTGAAC
CCAGGAGTTTGAGACCAGCCTGGGCAACATAGTGAGACTC
CGTCTCTATAAAAAATTAGCTGAGGCTGGGCGCGGTGGCT
CACGTTTGTAATCCCAGCACTTTGGGAGGCTGAGGCGGGC
AGGTCAGGAGATCAAGACCACGGTGAAACCCCGTCTCTAC
TAAAAATACAAAAAAATTAGCCGGGCGTGGTGGCGGGCAC
CTGTAGTCCCAGCTACTCGGAGAGGCTGAGGCAGGAGAAT
GGCGTGAACCCTGGAGGCGGAGCTTGCAGTGAGCCGAGGT
CGCGCCACTGCACTCCAGCCTGGGCGACAGAGCTATACTC
CGTCTCAAAAAAAAAAAAAAAAAATTAGCTGAGTATGGTG
GGGTGCACCTGTAGTCCCAGCTATTCAGGAGGCTGAGGTG
AGAGGATTGGTTGAGGCCACAAGTTTGAGGCTGCAGTGAG
CCATGACTGTGACACTGCACTCCAGCTTGGGTGACAGAGA
GAGACCATGACTCAAAAAAAAAAAATCACAGTATCATGGA
GTTCTGGAATCCTGCAGATTAATTATCCAGAATCCTGGCT
CCCAGGCCATAACTTACTTCCCGGTGAAATGAGGGCATTA
GACTCCCCAGACTTTCCTGTGGAAAGAGCTAAGTTTTGTT
GCCACAGCAGCTCTTAGGGACAGGTTGGTGGCTGCTTGCT
GGAGTTCCGCTTCTGGGCCAATACTGCCACCAAGTGGAGA
TGCCAGAGGAGGGCGGCACTGGGTCCAATCTTCCCCTAGA
GGCAGTGCCCGTTCTGGGCAAGGATGTGGGTTGCATGAGC
GGCGCCTCCTCCCCAGCTCTTGGCTGTCCTGCAGCCCAAG
TGGGATTTTACATTGTGGGTATGACCTATCTCATGGGAAT
AGTGGTGACCAGAACCCCTGCTGAAGCCTGCATGACCCAG
CTGATCCCTGAGACCACAGGAGATGCAGTGTCACCATCTT
TGGAGCATAAGCCAGAGCCAAGGCTCAGAGGCCAAGAGCA
AGATTCACAGGGCTGCTGTTCACACATGGGCCTGGGCCTG
GGCAGCTTGACAGTCACACTCCTCCTGTCCACCCCCATCA
CCCAGGATCATGGGTCTGGGACTCCCTTATCACTGGAGAT
GCTCTCCTTCACTCTAGTTCACCCCCAGCTTCATCTTTAG
GGCCTCCCCTTGGCCTTGAAGATCCTGAGCTCCAGGGACA
TGGTGGGATTTTTAGAACCTGATACAAGTACTGAGTGCAG
GTGGTTTATGTGGGAACATGGTTCTAGGGAACAGGAGAGT
GGGGGAACAGGTGAAGAGAAAAAGCCATTGGTATCCATTG
ACTGCCATCTTCCCTGGTTGAAGAAGCTGGGACTCGCTGT
GCCTGGTGAGGCACAGGAGACATGGCTCCAAGGAGACATG
ATGTTTTGTTTCTTACAAGGCCAGGCCATCAGCCCCTTTG
TGGGCTTCCTCCCTAGCATCCACCTCCTGCACACCCTTTC
CGACTGTCAACGGCACCCTACTCTCCCATTTCATGGAGGG
AAATCGAGGCCATCAGCTTCTGTGTCACAACCTGCAGTCT
CTGCAGAGAGGTTCTGTCTCTCCCTCCTCAGAGGGTTGCT
GAGGTTGTCCTCCAACCCAGCGGGTCCAGAAGCTTCCTTT
CTGGTTCCTTCCTTGCTGTTCCTTGCTGGTTGTCCTCCAG
CCCAGTGGGTCCAGAAGCTTTGGCAAAGCATTCATTCCTG
TATCTCCAGGCCGTTCTCATACCAGGCTCAGCAACCACCA
CCATACTCTCCTAAATCTTCCACCTGCCCCCTCTACCTGC
AGCTTCCTCTTAGTCCAGAAGCTATCAGCTATTTAAAGTG
GTATTACTTCTTTCCATTTCCATGTTTTGTTGCTAGTGCT
GACTTTTAGTATATTGGTGTTGTTTCCTGCAACTGTCCTA
AGTTCACTTGTTAGTTCCAGCAGATTTATTCTTTTTTGTA
GATTTGTTGGCATTTTCCATATAAACAATTGTGTTACCTG
TGAATAAAGATAGGTTACCTCTTCCTTTAAATTCTAGATG
CCTTTCATTTCTTTTTCTTGTCTTATTGCACTGGCTAGAA
ACTCCAGGACAGTGTCAAATAAAAGTGGTGAGAGTGGATG
TGCTTGTGTTGTTCTTGATGTTTAGGGAGGAAACATGCAG
TGTTTTATTTAAGTGTGATGTGAGCTGAAGTTTTTCATAG
ATGCCACTTATCAGGTTTAGGAAGTTCACAGCTAGTTCTA
ATCTGCTGAGAGTTTTTATGTAAATATTGGAATTTATTAA
ATGATTTTTCTGCATCTATTGAGACAATTATGTTTTTATT
TAGCCAATTAATATAGTGAATTGCATTAATTTGTATTCAA
ATATTAAACTAACCTTGTATTCCTGGGATAAATCCCACTT
GCTCATGGTGTATCATCCTCTTTATATATTGTTGGATTGG
ATATGCTAAAACTTTGTTAAGAACTTTTGTATCTATGTTC
CTGAGAAGTACTGATCTAGAATTTTTTTTCCTTATAATGT
CTTTGTCTGATTTGGGCATTAGGGTAATTCTGGCCTCACA
AAATACCCATGAGTATTTCCAACTCTTTAATTTTCTGGAA
GAGTTTGTGGAAATTGTTATTATTTCTTGCTTAAATATTT
GGTAGAATTCACCAATGAAGCCACCTGGCCTTTAAGTTTC
TTTGTAGGAAGGCTTGTAACTACAAATTCAGTTCTTTAAA
TAGCTATAGAACTATTTTGTTTATTTATTTCTTGTGCGAG
CTTTGGTAGTTGATGTCTTTCAAGGAATTTGTTCATTTTA
TAGAAGTTGAATTTATTGGAATGTAGATGTTTATTCCTGC
TTATTTTTTAATATCTATAGAATCTGTAGAGATGTCACCT
TTCTAATTATTGAGATTAGTCACTGTCCTCTCTCCTTTTC
CTGGGTTGTCTGGATAGAGACAGAAAGCCCATGGGTTGAG
CCTGTCCATGGTCTTCCTGAGTTCCTGGCCTATGAATTTT
GGACGTGCTCAGCCTCCACAAATGCATAAGGCACTTCCTG
TGATAACTCTGTCCTGTCTTCAGGGACTCCACTTACATCT
ATGTTGGGCTGCTTGAAGTTTTCCCATAGCTCACTGATTC
TCTTTTCATGTTTGCAGTCCTTTTTTCTATGCTATGTCTT
CAAGTTCACTAATTTTTTCTTCTGCAGTGTTAAACTGCCA
TCAATGCCATTGAGTGCATGTGTCTGCTCAGATATCATAG
TTTTCATCTTTGGAAGTTTGATTTGGTGCTTTTAAATATC
TACTCCTTCTCCACACATAACATGCTCCATCTTTGCTCTG
CCTTCTTGAACATGTGGAAGCACTAGAGGCAATTTTTTGA
TGTGCTTATCTATTAATTTTATCATCTGTGTCATCATGTT
TGTTTCTATTGCTTGATTGATTTTCCTCCTCATTCATGAG
TCACATTTTTCTTCTTACTCACATGCCTAGTAATTTTTGA
TTAGATGCCAGACATTGTGAATTTTACCTTACTTGCTTCT
GAATACTTTTGTATTCTTATACATATTTTTTCAGCTTTAT
TCTGGAATGCGGTAAAACGACTTGAAAACAGTTTAATTCT
TCTGAGGCTTGCTTTTAAGCTTTGTTAGGCAGAACCTAAG
CAGCATTTAGTCTAGGGATAATTTTTCCCCGGTACTGAGG
CAATACCCTTCTGATCATTCCACCTGACGTCCTATGAATC
ACTAGATTTTTCCACTCTGGCTGTTGGGAAGACAAACTGT
TGCTGGCACTGTGTGAGCTCTGAAGATTGCTTCTCTAATT
CTTTGAGGTAGTAGTTTCATCACATGTGTGCACTGGCCAG
CACTCAGATGGATACACTGAGGAACCCTTCTGAAAGTCTT
GGGAGCTCTCTCCATGCAGTCAGTCCTCTCTGACACTCTG
CCTTGTGAACCCCAGCCAACTTGAACTCCCTGGACTCAGT
CCTCCTCCCTGCTGCAGTGTAAACTTTCTCTAGACAGTGT
GGCTAATGCAACTGAGGAACCTAGTGTTGAATTTTAAGTT
TAATGAATTTCAACTTACATTAGGTAGCCACGCATGGCTA
GTGGCTACAGCCATGGATGGCTCAATCTCTAGTGCAGCTG
GTAGAGAGCCTGGGATGAGAGGTCCCTGCTCGTCCTTTGG
GAAATGAGCTCTGCCTTCTCTGCAGTCAGGACATGTGTGA
GCTCAGCTGGCTCTGGTCAGTCTGGAAAACCACAGTGGAG
AGCTCCTGTCTATCACCTGTCCAAGGTGGGCCTTACATTT
TCCTAGTTCAAGCTGGGTGCTATGATTTGAACATTTGTCT
CCTCCAAACTCATATTGAAATGTAATCCCTGATGTGGCAG
TATTAAGAGGTGGAGCCTTTGAGAGGTGATTGAGTCAGAG
GGTCCTGCCCTCGTGAATGGATTAATCAATTCATGGATCA
GTGGATTAATGGGTCATCATGGAAGTGGGACTGATGGCTT
TATAAGAAGAGGAAGAGAGACCTGAGCTAGCATGCTCAGC
ACCCTCCCCATGGGATGCCCGCTACTTCCTTAGGACTCTG
CAGAGAGTCCCCACCAGCAAGAAGGCCGTCACCAGATGCA
CCCCCTTGGTCTTGGACTTCCCATCCTCCAAAACTATAAG
AAATAAATTTTGTTTTTTTAATAAATTACCCAGTTTCAGG
CATGCTGTCATAAGCAACAGCAAATGGGCCAAGATTCCAG
GTTTTGCAGCAGAGTTAGCAGTTACCCTTCACTGCAGTAC
GGCAGATGCTTAGCTGGGCTCTGGTCTCCAAAGAGCCCCC
TCTTCTAGCCTAGTTCTGTCAGATCTTGACTCAGAAAATA
GCACAGTTTTCAGACCATCATAAACTCAAGGGGAGCCATT
GTGACATTGGGAAAATAGACACTAATTCCACACTTCCAGC
CTCCAAGGTCTTACTCTGTGCTAGGCAGTGCCATGGAATA
GAAAATCCCAGAATTCCAGCCCAAACGCCCAGCCTCACAT
CTCACTGGTGAGTAAACCAGTCCAGAGAGACTACAGACTT
GCATCCAAACATAGCACATAGTGATGAGGCCTGAACTGGA
GCCCCCTGTGCCTCCAGACCCTCCATCCTGGCCAGCTGGC
CTGTCCCCCCCTCTCTCTCTACACATTCTCTGATTCTATC
TTGCTTTTTGTCTCTGCTCCCTCCCTTTCTTGTGGGGCTT
TCCCTCTTCTCTAGGTACCCAGTTTGGCCCTTTCCAGAGA
AGACAAACACAAGGAGAATCCCATCTTGTGTTCACGTGCA
AGGACATGCTCTGGACATTTTTGTCCTATCTGGTCCATCT
CCCCATCTGCCTCCTCCCCTCTGGGGTGACTCTGCTTTTA
CAAGCCTGTAGACAGAGATGGTGGAGAAGGCCTCTGGGGG
AGAGACGCTACAGGGCGGGGAGAATCTCATTCCTCAGGGA
GGGCTTGTCAGTTGAGTCCTGGGGCTGCTAACAGGCAGCT
GTGTTCTTCCTTCCCTGAAGGCCTTCTTAGGATGAATTCC
TCAAAATGGGACAGTTGGCCCCAAGTGTCATGCACATTGA
AGATTTTGCTACATATCATTAAACTGACATTCAGAATGAA
CCCTCACCAATGGCATGAGAACAACTGTCCCCACCCCTCC
ACCTGACTGTCTAATCTTTGAGCAGCCTGGTCTCTGAGTC
AAAGGACCAAGGAATGAGTGAATGCTCAGGGCCTGGGTGG
GAGGTTAGGTCCCTACTGAGGGACGGGTGGGTTCCCACAA
GGCAGGGTCTTGGGAACTTTGATACTTACAATACAACCAT
TGAAATCAAGACACTACCTTGACCCATTACTGCTGTCTAA
TTGTCACAGCAGTTCAAAGGTGACCAGTTGTCCCAAAAAG
CCTTGTTTAGAAAGAGTTTCTTGGTCAGAATCATGCATTG
CATTTAGCCGTCATGTCTCTTCAACCTCTTCCAGTGTGGC
TTATTGGCCATTTATATATCTTCTTTGGAAAAATGTCTGT
TGAAGTCCTTTGCTGATTTTTACATTAGTTTTTTTTTTGT
TGAGTTGTAGGAGTTCTTTATATATTCTGGATGTTAATCT
TTTATCAGATATATAATTTGCAAGTATTTTCTTCCATTTT
GTAGGGTGTCTTTTCATTCTACAGTCAACATTTGCTGTTT
TCTATGTTTGTTTTCTTCATAGTGGCCATACTAACCTAGG
GCACGCCAACCCCTGCATGGTTGAAAATCCATGTAAAACT
TTTGACTCCCCCAAATTTAACTACAGAAGCCTTGCCAATA
ACATAAACAGTTAATACATATTTTGTATATGTATTATATA
CTGTATTCTTACAATATAGTAAGTTAGAGAAAAGAAAATG
TTATTAAGAACTTTGTAAGAGAAAACGTATTTACTATTCA
TGAAGTGGAAGTGGATCATCACAAAGGTCTTCATCTTTGT
CTTCACATTGAGTAGGCTGAGGAGGAGAAGGAAGAGGAGG
GCTTGGTCTTGGTGTCTCAGGGGTGGCAGAGGCAGAAGAA
AATCTGAGCATAAGTGACTCATGCAGTTCAGATCCATGTT
TTTGAGGGGCCAACTCTATATATCTCATTTGTATATATAC
ATAATATATATTACATTTATATATGTATATATATATATAC
ACACATCACATTTTTATATATGTGTATATGTAACTTTTTT
TTTCTTTTTTGAGACAGAGTCTCACTCTGTCACCCAGGCT
GGAGTGCAGTGGTGCAACCTCGGCTCACTGCAACCTCTGC
GTCCCAGGTTCAAGCGATTCTCCTGATTCTTCTGCCTCAG
CCTCCCAAGTAGCTGGGATTACAGGCACATGCCACCACGC
CCAGCTAACTTTTGTATTTTTAGTAGAGACGGGGTTTCAC
TATGTTGGCCAGGCTGGTCTCAAACTCCTGACCTCAGGTG
ATCTGCCTGACTCAGCATCCCAAAATGTTGGGATTACAGG
CGTGAGCCACTGTGCCCAGCCAACGTTTGTACATATGTAT
ATGTCACATTTGTGTATATATATCACATATCACATTTGTA
TATATACTATATATCATGTGCGTGTGTATGTGTGTATCCA
TTCCTGTGTCAACTGATATTTAGGTTACTTCCACCCCTTG
GCTACTGTAATTAATGCTGCAGTGGACATGGATGTGCAAA
TATCTCTTCGAAATCCTGTTTCCAGTTCTCTGTACCTATA
CCCAGAGTGGGGTTGAGGGATAATATGGTAATTCTATTTT
TATTTATTTATTTTTATTTTTATTTTTTGAGATGGCATTT
CATTCTTGTTGCCCAGGCTGGAGCTCAACGTCATGATTTT
GGCTCACTGCAACCTCCGCCTCCCAGGTCCAAGCGATTCT
CCTGCCTCAGTCTCCCAAGTAACTGGGATTACAGGAATGC
GCCACCATGCCCAGCTAATTTTGTATTTTGGTTTTTTTTT
TTTGAGATGGAGTCTCTCTGTGTCACCCAGGCTGGAGTGC
AATGGCGCAATCTCAGCTCACTGCAAGCTCTGCCTCCCAG
GTTCATGCCATTCTCCTGCCTCAGCCTCCTGAGTAGCTGG
AACTACAGGCGCCCACCACCACGCCCGGCTAATTTTTTGT
ATTTTTAGTAGAGACGGGGTTTCACTGTGTTAGCCAGGAT
GGTCTCGATCTCCTGACCTCATGATCCACTGGCCTCAGCC
TCCCAAAGTGCTGGGATTACAGGCGTGAGCCACCATGTCT
GGCTCAGTAATTCCATTTTTAACCTTGTAGAAAACCTCCA
TACTATTTTCTATAGCAGCTGTGTCATTTTACGTGCCCAC
CAACAGTGCATAAAGGTTCCAATTTCTCCACATCTTTGCC
AACACTTGATGTTTTCTATTTTTGTTTTCTTTATAGTGGC
CATCCTAAGGAGTGTGAGATGGTATCTCATTGGTCTTGAT
GTGCATTTCCCTGATGATTAGGATGTTGAGCATCTTTCCA
TGTGCCTACTGGCCATTTGTAGGTCTTCTTTTGAGAATCA
TCTATTCAAGTTCTTTGCCCATTTTTTAGTCAATTTATTT
GGTTGTGCTTGTCGTTGTTGATGAGTTGTAAGAGTTTTTA
GATATGTTCTTGATATTAATCTTTATCAAGATATATGTTT
TACAAGTATTCTCTCCCATTCTTCCATGTTGTAGGTTGTC
TTCTCTGTTGATTGTCTCCTTTGCTGTGCAGAAGTTTTAA
AGTCTGATCTAGTCCCAGTTGTCTATTTTTGCCTTTGTTG
CCTGTGCTTTTGGTGTCATATTCAAGAAACCATTGCAAAA
TCCAATGTCAAATTTTCTACATTTTCTTCTGAAATTTTAT
AGATTCAGGTCTTAAGTTTAGGTCTCTAATCCATTTTGAG
TTAATTTTTGTTTATGGTGTAAACTTAGAGTCCAACTTCA
TTCTTTTGCATGTGTATATCCATTTTTCCCAACACCATTT
ATCGAAGAGTGCATTCTTTCTCTAGCGTATGGATTTGACA
GTCTTGTTGGAGATCATTTGGCCGTGTAAATGAGCATTTA
TTTATGGGCTCTCTATTCTGTTTCATTGTTCTATATGTTT
GTCTTTATGCCTGTACCATACTGTTTTGATAACTGTAGCT
TTTGGAATTGTTTTCTCTCTCTTTTTTTTTTTTTTGAGTT
AGAGTCTTGCTCTGTTGCCCAGGGTGGAGTGCAGTGGTGT
GATCTCGGCTCACTTTAACCTCTGCCTCCTGGGGACAAGC
TATTCTCCTGCCTCAACCTCCCAAGTAGCTGGGATTACAG
GCATGAGCACCATACCCAGCTAATTTTTGTATTTTTTTTT
TTTTTAGTAGAGATGGGGTTTTGTCATCTTGGCCAGGCTA
GTCTCGAACTCCTGACCTCAAGTGATCTGCCCTTCTCAGT
CTCCCAAAATGCTGAGACTACAAGTGTGAGCCACCGTCCC
CAGCCCGAGATTGTTTCCTTAAGTTTCTTTTTGGATTGTT
CATTACTACTGTATAGAATGCAACTGATGTTTTGCAAGTT
GATTTTGTATCCTGCAACTTGGCTGAGTTTCTGTATTATC
TCTAAGTTTCTTTGTGGATCATTTAGGATTTCTTCTGTAT
AAGATCATATCATCTGTGAACAGAGATAATTTTGCTTCTT
CCTTTCCAATGTGTCTTTTTTTTTTTTTTTTTTTTGAGAT
GGAGTTTCACCCTTGTTGCCCAGGCTGGAGTGCAGTGACG
TAATTTCGGCTTACTGCAACCTCTGCCTTCTGGGTTCAAG
CGATTCTTCTGTCTCAGCCTTCCAAGTAGCTGGGATTACA
GGCGCCTGCTACCACGCCCGACTAATTTTTTGTATTTTTG
GTAGGGACGCGGTTTCACCATGTTGGCCAGGCTGGTCTTG
AACTTCTGACCTCAGGTGATCCACCTGCCTTGGCCTCCCA
AAGTGTTGGGATTACAGGTGTGAGCCACTGTGCCTGGCTT
TTTTTGTTTGTTTGTTTGCCAGATTGCTTTGGCTGGAACG
TCTACTACTGCATTGGATAGAAATAGCAAAAGTGGACATC
TTTCTCTTGTTCCTGCTCTGTCTTTTACCATTGATTATAT
GATGCTAGTTGTGGGGTTTTTATATATGGCCCTTAACTAG
AGAAAGTTTCCTTCTATTTCTGGGTTGTAGAGTGTTTTTT
TTTTTTTTTTTCTAAATCACGAAAGGGTGTTTGACTTTGT
CAAGTGATTTTTCTAATCATTTTTTAATCAATTGAAATAG
TCATGTTTTTTCCCCCCTTCATTCTGTTGATATGGTATAT
TCTATTGATTGTTTTTTGTATGTTGACCCATTATTGCATT
CTAGGAATAAATCCCACTTGGTCAGATATATAATCTTTCT
ACTACACTACTCAATTCATTGTGCTTTTATTTTTTGAGGG
TTTTTGCATCAATATTCATAAGGGATATTGGTCTATGGTT
TTCTTGTACTTTGTTTGGTGTTGGTATCAGGGTAATGCTG
GTCTCAGTGAATGAGTTAGGAAGCACTCCCTCCTCCTCAA
TTTTTTGGATGAGTTTGAAAGGGATTGGTATTAGTTTTTG
TTTTTTGCTCAGAGTCTTGCTTTGTTGCCCAGGCTGGAGT
GCAGTGACATGATCATGGCTCACTGCAGCCTTGACTTCCC
GGGCTCAAGTGATCCTCCCACCTCAGCCTCCCAAGTAGTT
GAAACTATAGGTGTGCATCACCATGCCCAATTAATTATTT
GTTTTTTGTTTGTTTGTTTGTAGAGGCAGGGTCTCACTAG
GTTTCCCAGACTAGTCTCAAACTCCTGGGCTCAAGTGATC
TTCCTGCCTTGGTCCCCCAAAGTGCTGGGATTACAGGCAT
GAGCTACCACACCCAGTTCTTTTTTGTGTTTGGTAGAATT
CTCCAGTGAGGTCACCTGGCCTAGATTTTATTACTAATTA
GATCTCCTTACTGGTTATAGGCCTGTTCCAATTTTTCTAT
TTCTTTACGGGTCAGTTTTAACACATTTTGTCTTTTAGAA
ATATCCATTTTAGTTAGCTATTCAATTTGTTAGTATACAA
TTGTTCATGGCATTTAGTCATTTTTTTTTTATTTCTGTAA
AATCAGTAGTAATGTCCCCACTTTGATTTCTGATGTTATT
AACTTGAGTCTTGTGTCTCTCTTTCTTGGCTGTTCTAGTG
AAAGATTTGTCATTTTTTGCTGGCCTTTTCAAAGAAGTAA
CTTTTGGTTTTATTGATTTTTTCTATTGTTTTTATTTTCT
TTTTCATTTATCTTTGATCTGATTTTTATTATTTCCATTC
TCTTGGATGGAAGCTTTGGGTTTAGTTTGCTCTTCTTTTC
CCCTAATTTTTAAGGTGTACAATTACTGATTTGAAATATT
TTTTCTATTTTAATGTAGGTGTTTACAGCTATGCATTTCT
CTATTACCACTGTTTCCGTGGTATCCCAGAAGTTTGGTAT
GTTTTGTTTTTATTTTCATGTGTCTGAAGGTTATTTTCTA
ATTTCCCTTGTGATTTCTTCTTTGACCCTTGGTTGTTTAA
GGGTGTTTTGTTTAATTTACACATATTTCTAAAATGTCCG
GTTTTCCTTCTGGTATTGATTTCTAGTTTCATTCCATTCT
GATCAGAAAAATACTTCAGATTATTTCAATCTCTTAAAAT
TTATTAAGAATTGTTTTGTGGCTTAGCATGTGATTTATCC
TGGAGAATGTTTTATGTGCAGTTGAAAATAATGTGTATTC
TATAGTTGTTTGGTGGTATGCTCTATATGTTTTTTAGGTT
TAATTGGTTTATAGTATTTTCTAAATCCGCTATTTTCTTA
ATGTTCTTCTGTCTGGTTTTTCTATCCATTATTGAGGTGG
GATATTGAAGTTTACAACTACTGTTGTAGAACCGTTCACC
CCTTCAATTCTGTCAATGTTTGCTTTATACATTTTTGGTC
TCTGTTTGGTGTTTATATGTTTACAGCCATATATTGTCTT
GCTGTATGAAGACTTTTCTCTGTATATATTGTTCTTCCTT
GTCTCTTGTAAAGTATATTTTTCTGACAATAATATAACCA
TCCCAGCTCTTTTTCATTACTATTTACATAGGAAGTCTTT
TTCTATTCTTTCATATTAAACCTCTTTGCATCCTTCTATG
TAAAGTGAGCCTCTTGTAGACAGCATATAGATGGACGTTG
ACTTTTAAAATTCAACATGCCAATCTGCTTTCTTAGAGAT
TTTAGTTAATTTACCTTTAATGTGATTACTGATAAAAAGA
TTTGCTTCTGCCATTTATTTGTTTTCTCTATGTGTTATAT
AATTTTTTCTCCCCAATTACTATCTTTTTTATATCTAGTT
GATTTTTTGTAGTGTACAATTTTGATTCCCTTCTTTCCTT
TTCTGCATATTTTAAAGTTATTTTCTTAGTGGTTACCCCA
AAGTAACCACTTTCAACTTAGTTTGAATAATACCAACTTA
ATTTCAATTCTGTCTTCTTTTTTTTTTTTTTTTTTTTGAG
ATGGAGTCTCACTCTGTCGCCCAGGCTGAAGTGCAGTGGC
GCAATCTCGGCTCACTGCAAGCTCCGCCTCCCGGGTTCAC
ACCATTCTCCTGCCTCAGTCTCTCCGAGTAGCTGGGACTA
CAGGCACCCGCCACCACGCCCGGCTAATTTTTTTGTATTT
TTAGTAGAGACGGGGTTTCACCGTGGTCTCGATCTCCTGA
CCTCGTGATCCACCCGCCTCGGCCTCCCAAAGTGCTGGGA
TTACAAGCGTGAGCCACCGCGCCCGGCCTAATTCTGTCTT
CTATACACTACTCTGCTTCTATACATCTCTGTCCCTCCCC
ATTTATATTATTATTTGTCACAAATTACATCTTTATACAT
TATATGCCAATAAAGTTAGATATATAGATATTATTTTATG
TGTATGCCTATTATATCATACAGAAAAATAAAGATGTTAC
AAACCATACCAAAAGTACATTAGTGGTGGCCTGTATATTT
ACCTATGTGATTACCTTTACCAGTAGTCTTTATTTTTTCT
TATGGCTTTGATTTTGTCTAATGTCCTTTCCTTTCAGCCT
GAAGAACTCCCTTTAGCATTTTTTATAGGAACAATCTTCT
GAAAATAAACTCCCTCAGCTTCCATTTTTCTAGAAATGTC
TTAATTTATCTTTTATTCTCAAGTGAGAATAAAGGAGAAA
TTTTTGCTAAATATAGAATTCTTAGTTGACAGGGCTTTCT
TTTTTCTTTCAAGATTTAAATATGTTATCCTATTGCCTTC
TGGCATCATTTATTTTTCTGATGAGAAATCAGATGTTAAT
CTTACTGAGGATCCCCTGTGCATGAGATGTTTTCATATTG
TTGCCTTCAAATTTTTCTTTTTGTCTTTTTCCTTCAACAA
TTTGATTATAATTTGTCTTAGTGTGGGTGTCTTTAAGTTT
ATCCTGCTTGAATTTCATTGAGCTTTTTGGACATGTATAT
TCATGTCTTTCCTTAGATTTGGGAAGTTTTCAGCCATTAT
TTCTTCAACTATTCTTTCTACCTCTTTCTGTCTTCTTCTG
TGAATCTCTAACTGTGTATGTTGGTCCACTTGATGGTGTC
TCATACAGCTCTTAGTTTCTGTTTACTTTTCTTTGTTCTT
TTTTCTTTCTATTCCCGAGACGTAATAATTTCAGCTGTCT
TACCTTCAGGTTTGCAGACTCTGCTGCCTGCTGAAATTTG
CTATTGAGCCCCTCTAGTGAAATTTTCATTTCAGTTATCC
CACCTTTTATGTCAAAAATTCGGTTTGGTCTCATTTTGTA
ATTCCTGTCTCTTACTGAGAGTCTTATTTTGTCATACATG
GTTTTCCTGATTTTCATTGTCTTTAGCTGTTTGGGCATAT
TGAAGATCATTGTTTTAGTCTTTATCCAATAGTCCAATGC
CTGGGCTCCTTAGGGACAGTTTTGATCTATTTTGTTCCTT
TGAATAGGCCATACTTTCATGTTTTTTTATGCTGTGTAAT
TATTTTGAAAACTAGACATTTAAATATTATAATGTGGTAA
CTTTGGAAATCAGATTATCCCTTTTCCCAGTGTTTGCTGG
ATTTTTGATTGTTGATGGCTGTTGCAGATAATTTCTATAG
TGACTTTCCCAAACTATTTTTTGCAAAGACTGTATTCCTT
GCCATATTCAGTCACTGACATTTTGTCCATAGCCTGTGTT
CAGCTTGTGTTTTTTTATTTTATATTTTTATTTTTTGAGA
CAGGATCTCACTCTATCACCCAGGCTGGAGTGTAATGGCA
TGATCATGGTTCACTGCAGCCTCCACCTCTTAGGCTCAAG
TGATCCTCCCACCTCAGTCCCCTGAGTAGCTGGGACTACA
GGTGTGTGCTGCCATGCTGGACTAATTTTTAAATTTTTTT
TAGACTAGGTGTCACTATGTTGCCCAGACTGGTTTCAAAC
TCCTGGGCCCAAGCAATCCTCCCACCTTGGCCTCTTAAAG
TGCTGAGATTACAAAGGTGAACCACTGCACTCCACCTCAG
CTTGTGTTTTGACAGAGATTCCCTTCAATATCAGGAACTA
AAAACAAACAAACAGCAGAAACCAAATAACCACTCCCAGA
CTTTGCAGATTGACTCTGAGCCAGGCACTCCTTCAACACT
TACCCAAACCTGCACTTAGCTTAGGGATCAGCCCAAAGTG
GAAGCTTAGGATCTCCTCAGGTGTTTTCTGAGCATGCATC
TTGCCCTGAGCATGCATGTGGCCTTCTAAATCCCTTGTAC
ACATGGGTGCTTTTGAATGCCCTGATTTCCCAAATAAACC
CTCACCAGCTTTTACTACTGGGTCTTAAGTGTTTTATTGT
AGGTCTCAACTATAATCTTTTGCCCTAGGCATCTGCAGGA
TGTGAGTTCACCTTGCTATATATATATATATATATATATA
TACACACACACACACTAGAGACATATTATATAGAGTATTT
ATATATATATAGTAGATATATATATACACACACACAATAT
CTGCCATGTTTCCATCTGCATTCTGAGTTAGGCAAAACAA
AGACAAGCACCTTGTATGAGTCCTTCAGGCCACCTCTCCC
TAGCCCCTCAGACAGCTTAGGACAGACATGCACAATAATT
TGCCAATCAGGTCTGGTGTGCTCCCTCTTGTATGAGAGAC
CAGAGTCCCGCTCTGTCACCCAGGCTGGAGTGCATTGGCA
TGATCTTGGCTCACTGCAGCCTCCACCACTCAGGTTTGAG
TGATTCTCCTTAGCCTCCTGAGTAGCTGGGACTACAGGTG
TTTACCACCACATCCAGCTAATTTTTGTATTTTTAGTAGA
GACACGGTTTTACCATGTTGGTCAAGCTGGTCTCAACCTC
CTGACCTTAAGCCATCCTCCCACCTGGGCCTCCCAAAATG
CTGGAATTGCAGGCATGCACCACCGCGCCCAGACCTCCTT
CATATACTCTTGCTTTCCTCTATCTTCTTGGACATTTGGG
ATATATTTACAATAGTTGCTTAAATGATCTTATCTACTAA
TTATATTATCTCTTTCATTTCTAGATCTGTTTTTGTTGAT
AAAATTTTTTTCTCATTATGGGTCATATTTTCCTGTTTAT
TTGCATGCCTATTATATTTGATTGGATGTCTGGCATTGTG
AACTTCACCTTGTTGAATGTTATTTCTTTAAATGTTTTTG
AGCTTTGTTTTGGGATGCAATCTGATCCTTTCAAAGACTG
CTTTTGAGTGTTTTTCAACAAGCACAGAGTGACTCATAGT
CAAGGGTTCATTTGGCCATCTCTGTGTCCTTCTTGTCCTC
TTCTCAATGTCCCATGAATTGCGAAGTTTTCTGATCTGGG
TATTAGCGACCTATTCCCAGTTTTGTGTGAGCTCCACTGA
TTTTTTTCTCCTGCAATTCAGGTGGTTCTTTCCCGTGTCT
TAAGTAGTTTTCTTGCCCTTGTGCACTGATCAGTCCTGAC
GAGGACACTCGGCAGCCCTCTGAAGCTCCCTCCTCCTCTC
CAGTCTTCTGCCCTGTGAACTCCAGCCAGCTTGCTTTGGG
CTGTCATAATAAAATATCTCAGGCTGGTGGGCTGAAACAA
CAGACATTTATGTTCTCAGAGTTCAGGAGGCCAGAATTCT
GAGGTCAAGGTGTGGGCAGGGCTGGTTTCTGTTGAGGCCT
CTCCTTGTGGCTTGCAGATGCCACTTCCTTGCTATGTCCT
CACATGGCCTTTTCTCTGTGCACACGCAGCCCGGTGTCTG
TGTGTACAGACTTCCTCTTCTTATAGGGACATCAGTCAGA
TTGGATTAGGGACCCCCTCATGGCCTCATTTTAGCTCAAT
CACCTCTTTAAAGACCGTGTTTTCAAATCTGGTCACATTC
TAAGGTACTGGGGGTTAGGTCTTCAACATATGGATTTTGG
GGGTAGGAAAGTGTCAGGACTCAGCCCAGAACAGCCTCTG
GGACTCTGGCTCTGTCTCCTCAGGGAGACTACTGGCCCCT
GCCTGGACCCACCTCGCTCTGTCCCCTCTCAGGGCTTGTT
GTCCTGTGCTGCCTGTTGGCTAATGTTGGAAATTGTGGTT
CCATCCATTTTGTCTAGATTTTTTAGTTGTTTCAGGAGGG
AGGGTAAATTTGATCCTTTTTACTTAATCTTGGCTGGAGT
AGAAGTCTCACAATACAGCTGCTTAAGCCGTCCTCTTGTT
TTCCACTCCATCCTCATCCCAGCCCTGGTGGCCCTCAGCA
GAGTCCCAGGTTGCTACCCAGAGACCCTGCCGTCCATCCT
CTTGTAGCTCTCTCTGCCGTGCCTTATCAGTTATCTCTTC
TCTATCTGTTTTTTTTTTTCTTTCAAGGATTTGTTGTAAT
CTCTTGAGTGAGCTTCTCCTGATCAACTTGTCCCTATGGG
TCTTCTATGTTTTCACTCATTCATGATTATTTTAGTGAGA
TCTTGAAAGGAAGAAGAAACCAGTGAGTGTAAACAGGTTA
AACTGCTGTCTTCCACCAGACATTTCCTCATGTCTTTAAA
CAGTTAAAGTTTCTTGGAAACATTATTTGAAAGCAGATGT
TCTCCTGGGGGACATTTATAATACTTGTAACTTTTTACTA
TTGTAAATAACGCTTTGATCACTGCCCTTGTGCAGAATGT
TTTGTGCATCTCTGTTACTTTTCTAGTATAAATGATTAGA
GACTCGGTCAAATCTTTGACAAAATTAAAACCTCTGAGGT
ATATTGCCAGATGCCCACCAAAAATTTTGTATCATTCTAC
CCAGATACTACCAACGCTTTCTTCCTATGCTTACAAAGTG
CTTTCTTACTCTGGAATCAATAAAAAGCTTTCCTATATTT
CAATTATTTTAAAGTCTCTTTAATCCACCTGAAAATTGTT
TATGGCATAAGCTAGGGTGTGACTTTATTTTTATTTGGGA
AACAGTTAATTTGCTCTCTTCAAAATGGTTTCCCATTGGC
ACATCTTTGTGGAACATTTCTCCTTCCTTCCCCTCCTCAA
ATTGAGCTGGGGCCAGACCTGGGTGCTTGCAAGGGAGATA
CACAGGGTAACACTGGCTTCTGGGCCTGGGGTCGTGTCTG
GTTGGGGAGGGAGGATCCCCAGGACCAAATATTCTCTCAG
AGCCCTGGAATCTACCCCAGTTTTATCCTGACGGCCCTGC
TATAATGATGTGGATATGGATACCAGAACCACTACGTACC
AACCAATTCTAGACTATAGCACCTTTGCCCACTGCAAAGC
TGACTCACACCTGAAGATGTCTTTATTATTATTATTATTA
TTTTTTAAGAGACAGCGTCTCACTCATTCTACGTCCAGGC
TGGAGTGCAGTGGCATGATCATAGCTCACTGTAGCCTCGA
CCTCCTGGACTAAGCGATCCTCCTGCCTGAGCTTCCCAAC
ATGCTGGGACTACAGGCTTGAGCCACTGCCCCTAGACAAG
ATGTCTTTATCATCATACCCCAGGGTATCTATCAGTGAGG
GTTTGATTGGAGAAGTAAACAGCTTGGAGATGTGTACTTG
CTAATGACAGAAATTTGACTTTTGACCTCACATCACTTTG
GGAGCTGGTTATACCGTCTTTTTTTTTTTTTTTTTTTAAC
AGAGTTTTGCTCTTGTTGCTCAAGGTGGGGTGCAGTGGCA
CGGTCTCAGCTCACTGCAACGTCCAGCTCCCAGGTTCAAG
CGATTCTCCTGTCTCAGCCTCCCAAGCAGCTGGGATTACA
GGCACCTGCCACCACACCCGGCTAATTCTTTGTGTTTTTA
GTACAGATGGAGTTTCACTGTGCTGGCTAGGCTAGGCTAG
TCTCGAACTCCTGACCTCAGTTGATCTGCTTGCCTTGGCC
TCCCAAAGTGTTGGGATTATAAGCGTGAGCCACCATGCCC
GGCCTATACCGTTTCTTGAAAGCTGTTGACTTGGAAGTTC
GTGGCATGGGAAGATGGGAGTGGAAGACGGGCATGAGGTG
GACATGAGGCTCCTGTGAGGCAGAGTCACAGCCCAGGAAG
GTGCAGCAGGACCCGGAGGGATCTCCTGCCACCTCCCAGC
CTCTACCTTCAGTGATGGGTCCATGCAGGAGAGGATGTTG
CCTTTTGTATTGCATTAAACACCCGCTGGCTGGTCAGGGT
TGTGGGGGACAGGGCCAACGCAAAAGATCCAGCAGGAAAG
CTGAGTGCAGTGGTTCATGCCTGTAGTCCCAGCACTTGGA
GAAGCCAAGGTGGGAGGATAACTTGAGGCTGCAGTGAGCC
ATGATCACACCTCTGCACTCCAGCCTTGGTGACAGGGTGA
GATCCTATCTCAATCAAATAAAAATAAAATAAAAATAAAA
ATAAAAATAAATAAATAAAATAAAATAAAATAAAATATAT
ATAAAAAATAAAATAAAATAAAAATAAAATAAATAAAATA
AATAAAATGAAGTAAATAAAATAAAATAAAATAAAATAAA
ATAGGATGCAGCAGGAGTAGGGAGCCATGGGCCTAGCCAC
TGACCCATGCTGACTGTTGGGTGGGACAGATCTGCCTGTG
CCTGCGTCCAGGCTTAAAGACACAAAGTGCTCCTTTACCG
AAATCTCAGACAAAAATATTCCTGGGGTCCACACTCCCTG
GAATCTTGTTTTAGCTCAGGGAGTCAATTAAATTTGGCAG
AGAGGCTCAGAGGGGTAAAGGGGCCACTCACAGGCCTCCC
TGGCCTCAAAGGCTGAGGCTGTCAAATGTTGGGAAGAGCT
ACTAGTTCAGAGCCAACCCTGGAGGCTGTTGGCCCCACCC
TCAGGGACATGCCCATGAGCAAGTGAAGAGCTCAGCATCC
TCCTGCTTGCCCACACCCTCCTCCCAGGAGGATCAGTGAG
CACCCTTGGACCAGGGGCCCCTGACTAGATTTGGGCTGCT
TTGGGATTTGGAGGGACAAGTACTTGGGACCAGGAAGGGC
CTGGATGCAGGAATTCATGCCCCTTGAGGCCCACTAGGGA
GCTATAGTCATGGGCGGGGGTCCCAGCCATGGGGAGGTGA
AGAGCCAGGCAGAATCTAGAGCTGCTTTTAGTTGGATTAC
TGCTCAAAGCTCCTGCCAAGATGAAAAAGGAAATTTTGCA
GATGTGAATCTCAAGTCTGGAGAACATCTGGGGAGAGAAG
GGCTGCCAACCCAGTGGGAGCACCAAAACCTGGCCCAGCA
CCTCACCTGTCTCCCCACGGGGCTGGCCAGCTTCATGCTC
GGTCTCCTCATCTTCCACCATGACGTTAGAGAGTGCATCT
TGTGTGACTTCGATTCTTTTAAATTCATTGAGGTGTATAG
TGTGTTCCATCTTGGCAAATGTTCCATGGGCATTTGAAAA
GAATGTATGTTCTGCTGTTGTTGGGTGGAGTGTTCTATCA
GTGTCAAGCAGACCCTCCAGGTCAATGGTATTACTGAGTT
CTTCTATATCCCTGCTGATTTTCTTAGAGTAGTTCTATCA
ACTTCTGACAGAGAGATTTTGAGTCCTCCACTATAATTGT
GGATTTGTCTACATCTTCAGCTCTATCAGTTTTTGCTTTA
TGGATTTTGAGGCTCTGTTGTTTGGTGTGTACACATTTGG
AAACGAAAATGAAAATACAACATATCAAAATATATGGGAT
TCAGCTAAAGCACTGCTGAGAGGGACATAAATGCTAGAAA
AGAGGGAAGCTCTCAAATCAATATTCTAAATTCCCACCTC
AAGACACTAGGAAAAGAAGAGCAAAATGAAACAAAAGCGA
GATGATGGATGAAAATAATAAAAACAAGAAAAATAAGTAA
ATGCAATCAAAAGCAGAAAAAAATAGAGAAATATCAATGA
AACAAAAATTTGGCTTTAAAAAATAAAATCAGAGCCGGGC
GTGGTGGTTCACCCCTGTAATCCCAGCACTTTGGGAGGCC
GAGGCGGGCAGATCACCTGAGGTTGTGAGTTTGAGACTAG
CCTGACCAACATGGGGAAATCCCATCTCTACTAAAAAACA
TTACAAAATTAGCCCGGCATGTTGCCGCACGCCTGTAATC
CCAGCTACTCAGGAGGCTGAGGCAGGAGAATCACTTGAAC
CTGGGAGGCAGAGGCCGCGGTGAGCCAAGATTGTGCCATT
GCACTCCAGCCTGGGCAACAAGATTGAAACTCCATCTAAA
TAATAATAATAGTAATAAAATATAAAAAAATAAAATCAGT
AACATAAACCTCTAGTAAGACTGAAAAAGACAAAAGGAGA
CAAGACACAAATCACCAATATTATGAATGAAACTGGAGAT
ATTACTACAGATCCTGCAACATTACAAGAATAATCAGGTA
ACACCATGAACACTTCTACTCTCATAAATTCAGAAGCTTA
GGAAAAATGAACCAATTCCTCACAAATGACAGACTAGCAA
AACTCCATCAAGATGAAATAGACAACTTGAATAGTCCTAT
GGCCATTTTAAAAAAAATTGATGTAAATAAACATTCCTTC
CCCAAATGTCCAAGGCCAGATGGTTTCACTGGAGACTTTT
ATTACACATTTAAAGAAGAAATAAGTCCAGGCATGGTGGC
TTATGTCTGTAATCTCAGCACTTTGGGAGGCTGAAGTGGG
AAGATCGCTTGAGCTCAGGAGTTCAAGACCAGCTTGGGCA
ACACAGTGAGAATCTGTCTATGTACTTTTTAAAAAAGAAA
AAATAAAGAAGAATTTATACAATTTATTCCAGGAAGTTTA
TGCAATTTATTCTAGAAAACAGAAGAGGTGGGAATCAATC
CCAACTCATTTTTAATATCCCTTACAAACTTAGAAGCAAA
AATCCTCAACACAATATTAGCAAATTGAATCCAGCAATAT
ATAAAAAGAATTACATACCATGACCTTGTGGGATTAATTC
CAGGTATGTAAGGCTAGGTCAATGTTTGAAAGTCAATGTA
ATCCATCACATCAACAGGCTAAAGAAGAAAAAGCATATGA
TTGTATTGATGCAGAAAGAGCATTTGGAAAAATCTAACAC
CCATTAATGACAAAATCTCCTAGCAAAATAGGAACACCCA
TTAATAACAAAATCTCTCAGCAAACTAGGAACAGAGGGGG
ACTTTAAAAATATATTTTATATTAAAAATATAAAAATCTT
TATAGCTAATGTCATAATTAATGATAAAAGAGGAATGCTT
TCTCCATAAGATCAAGAACAAGGCAAGGATGTCAGCTCTC
ATCACTCTTATTAACACAGTACTGAAAGTTCTAGCCAGTG
TAATAAGGCAAGAAAAGGAAATAAAAGGCATACAGATAGG
AAAGGAAGAAATAAAACTGTTCCTATTGGCAGATGACATG
ATTATCTACATAGGAATACCAATGAATCCTAAAAAATAAA
CCTTGTAGAACCAATAAATGGGTTCTGTAGGGCTGCAAAA
TAAAATATCAACACACAAAAATAATCTTATTTCTATATAC
TTATAGTGAACATGTGGAAGCTGAAATAAATATAAAAACA
CACCATTTTCAATCACTCCAAAGAAAATGAAATATTCAGT
TACACTTAACAAAAACATGTGTAGGATCAAGTGTGTGTTG
AAATTGCAAAATGATAATGAAAGAAGTAAAAAACAAAAAC
CCTAAATAAATAGGAATACTATGTTAATGGATTGGAAGAC
TCAAATAGCAAAGATGCCAATTGTTCCCACATTGATCTGT
AGGTTTAACGTAGTTCCTATCAAATCCTCAGCCAATTTGT
GGCTATAGACAAGTTTATTCTAAAATGTATGGAAGGCACA
GACCCTAACTACATAAAATTATCTTAGAAAAGAAGAATAA
AATGAGAAGAATTGCTCTACATGATGGTAAGTCTTCCTAC
AGCATATAGCTACAGAAACCAAGAGAGTGTGGTAACAGCT
GAGGGACAGACATATAGATCAATGGAACAGAGAACTCAGA
AATAGCTCCATCCACATATCCACAACTGAACCCTTTTTAT
AAGGGTTCAAAAGCAATTCAATAGAAAAAAGGCAGCCCTT
TTAACAAATGGTGCTGGAGCAACTGGATAGCCATTGGCAA
AAACAACAACAACAAAAACTGAATCTGAACCTAAATCTCA
CACCTTATCCAAAAAATAACGTAAAATGGATTACAGACTT
AAATGTAACTGTAAAACTATAAAACACATAAAATAAATGA
GAGAAAATCTTCCGAATCTATGGCTAGGCAAAGAGTTCTC
AGGCTTGACACCAAAAGCATGATCCACAAAAGGAAATATT
GTTAAGTGGGACTTCATCAAATTTAAAAGTTTTGCTCTGC
AAAAGTCCATATGAAGAGTATGAAAAGACAAGCTGCCGAC
TGGAAGGGCATATTTGTAAACCACATTTGCAAAGCAGTTA
TACCTAAAATGTATAAAGAACTCTCAAAACTCAACATTAA
AAATCCAGTTAGAGAGTGGGCAGGAGCACATGTTCTCAGG
ACCTTCAGAGGCTTTTTGCCTCCATGGGCAAAAATAATAA
ATTATATATATTTAAAATATTTCTAAAAATTAAAATAAAA
AGGAAAATGTGCAAAAGATGAACAGGCATTCCATCAAGGA
GGATACACACATGGCAAATAAAAATCATGAATGTTCAACA
TCATTAGCCATGAAGAAAATGCAAATTAACCCCACAATGA
CACATTTATCAGAATGGCTAAAATAAAAAACTGACAACTA
CAAATCCTGGTGAGTGTGTGGAGAAACTGGATCACTCCTT
CACTGCTGGTGAGGGTGTAAAATGTGCCTGCTGGCACAGC
CCCTCTGGAAGACAGTTTGTAGATTTTTACAAAACTCAAC
ATGCAGTTGCCCTGTGACCCAGTCTTTGCTTTCTTGGGCA
TATTTCCTAGAGATAGGAAACTTATGTTCACAAAAACATG
GACATGAATGCTTATAGCAGTTTTATTTGTAACAGCCAGA
AACTGGAAACAGCCCAGATTCCATGGGTGAGTGGTGAAAT
GCACTGTGGTGTATCTGTAGAATGGAATATTATGCAGCAG
TGTAAAGTCATGAACTATTGATTTCCATAGAACTATTGAT
CCATTTGGATGGATCTCAAGGGAATTCTGCTGAGTAAAAA
AGTGAATCCCAAAGAGTTACCTGCTGTAGGATTCCAGGTA
AATGGCATCCAAGGACAAAATGAGAGATGGAGAACAGATG
AGTGGGTTCCTGGGTTGGGCTGTGTCTATGCAACAGCAGC
ATGAGGGGTCCCGTGCTGATGGAAATGTCCAGTATCCTGA
TTGTGGCGGTGGACACATGAAGCTAGTATAGAACTAAACA
CCCACACACACAAATGAGTGCCTGTAACAATGTCAACTTC
TTGCTGTCATAATGTCCTAGAGTTTTGCAAGCGGTTACCA
TTGGGGAAAACCGGGGGACGGATACCAAGGGTCTCTCTGC
ACTATTTCTATGCAAGTGTCCAGCATGCATCTGACAGAGG
ACATGGTGCTATCCATGAGAATAAGCAGGACAGGTCCTGT
GCTGGATGCTGCCTGAGGCGTGTGTGCGCGCCGGTGGGGA
TGCAGGCACCTTCTCTAGCTGGCCTGCAGGGGGCAGCCCC
GCCTCGCAGGGAGCTGAGCTCAGCAGACGCGCCGGGCTGG
GCTCAGCCTCCCAGGCCTGGCCTTGTGAGCCCGGGAGCTG
TTCTGTGTCTGTCTGTCTGTCTCTGTCTCTGTCTCTGACA
CACACACACACACACACACACACACACACACACACACACA
CACACACACACACACACACACGGCACAGCCCGTGAGCTCA
CTCTGCCCATGGCTGGCAGTCTGGGTGGGTTGCTTCTGCT
TGAGCTCTTTGTCCAGCTCCATTTCAAATGACTCATGAGT
GGTTTTTGCCCTCTCCCCTAGGGACACCCCCTGCCTGGCG
TCATAAACCTTCCCAAGGAGGCAATATTTCCTGATAAGCA
GCCTCTCGCCCCACTCCTTCAAGACCACCCAAGAGATTGC
CCCCCCTCCCTGGGTGGTGCCAACAGCCTCCCCGCCCTGG
GCCTCCCCATGGCCTCTTGAGCTCAGAGCAGTGGTGTGCA
GCTCCCTGGAACCCCATCCTCATGTACTCTGTTAGCTGGG
CCAGGTCCAGAGAGGAGCACATCAGCTGGGGAGGAGGCCT
CCCCCTGCTCTCCGAGGCCTTGGTGGGCGTGGTGGCAGGG
GGCACCTTTGCCCAGTAGGGCATCCTGGCAGCGCCTACAC
TGTGGCAGCTCAGGCAGCCCTGCTGCACACCCCTCCTGCA
AGGGTTTAATCAGTGGCTTGTGGCCATGGGGATTCCTGTT
CTCTGTCCTCCCTGTCCCAAGGGAAAGGCTCCCTTTCTCT
CACTGGTTCATGCTGTCTGTCTCTTTCTCACATGCTCTTA
CTCTGTTTCTCATTTTCTATCTCATTCATTTATTGTCTTT
CCCTCTCCATCTCTTTTTGTCTCTCATCCTCTGTCTTCGT
ATCTCTCTCCGTCTGTCTCTTTTGTCTTCCTCTCATTCTG
TCTTTCATTCTGTCTTCGTATCTCTCTCCGTCTCTTGTCT
CCCTCTCATTCTCTCTCTTCATCTTTCATTAATTCCGTGT
CTTTCATTCATTCTGTCTCTCCATCTGTCTCTCATTCTCT
TTCCTATCTTCATCTCTGTCTCTCTTTCCATCTCTCTCTC
TCTCTGTGACTCTGGCCCAGGGAGCATGGGACTGAGGAGG
TTGGATCACTGGACTGGAGAGGTGGAGATAGGAGCCGCCA
GGATCCTCACCCAGCCCAGTTGCTGTGCACAGCCAGGGAC
AGAGGGGCAGGAGTGGCCCTGGGGTGGAGGTGTCGCTCAG
TTTCCCAAGGGTCCCGCCTCCTGAGCTTTCTGGCAAGGCC
TAGGGGAACAAGCACCTATTTCTGCCCAGCCACATGGTGA
CTTGAGTGGATCGAAGGATGTTAGAGTTGCTTCTGTTTGG
TGGGGGCACCTTGGCTTTCGAGAGGGGCCCACCGTTGGGG
GGGTGTGAGCCCAGAGCCCTCCAAGCCCCTCAAAACCCAC
ACCACTTCCCTGAGGAATCCAGACTGGGCCTGGAAGGGGG
GTCAGGATGAGCCTGGCCTCAGGGGGCGGCTGCCTTTGCC
CAGCAGGGCGTCCCAGCAGCACCCAGACACCATGGCAGCT
CAGGCAGCCCCTGTACATGCTGTCTCGTGTGGGCATAGTC
AGGGTCTGCAGCTGTGGGGGATTCAGCACTTCACAGGGCA
GGGGTCTGCACGAAGACGGATGTTTGCAAGAGCGCCTGGA
CGTGATGAGCATTCACAGGCAGCTTACTTTTTGGGGTTTT
TTTCTCTACGTGGTCAGGCTCCTTCCTAAGCCCACACCTC
CTCCCTGGCGCTGACACAACCTGTCAGGGTTGTGCCTCCC
CCACCCCTTGGAAAGCATGCTGAACCCTAGTTGGGGGTAG
GGCAGGGAAAACCTAGCCTGGCCTTAAACACTTCTTGCAA
TCCCTTGGGGCTTCTGCCAGCTGCCCAGCGCATCCATTAC
AATTACACATCTGGAGCTGGGGAAACCACCACAGGAGGGG
CTCCGGGAGCTGTGGGACCAACTGGGAGTTGACTGAGCTA
CAATTCCACAGGTTCCAGGACCTCTACAAGCCCCTGCTGT
GCCTGGGGCCACGGCGACCTGCTGGTTCTCCTGGAATCAA
TGTCGGTGCAGGGCTGTGTCCAGCTGTCCCTGAAAGGTCT
GATTTTCTCCTCTCCCCACTGCATGGTCACCCTGGTAAAA
GGTCAGAAGTGCCTTTGGGGAAGGCTGGGAGAAAGGTAAT
TAAGTTTTTGGTAGCGCAACGGGTCCCCCTCAAGGGGGCC
CAGCCTCCCCTCCATCCAGGGGGTTCTGGGTCTGCAAACT
GGCTCAAATTTGGGACTTGACTGAGGAGCTTGGACTTTTT
CTTTTTTTTTCAGACAGGGTCTCACTGTTGCCCAGGCTGA
AGTGCAGTGGTGCAATCATAGCTCAGTGCAGCCTTGAACT
CCTGGGCTCAAGCAATCCTCCTACCCCAGCCTCCTGAGTA
GCACACACCATGATGGCCAGCTAACTTATTTTATTTATTT
ATTTATTTATTTATTTATTTATTTATTTATTTATTTATTT
ATTTATATTTTTAGTAGAGACGGGGTTTCGCCATGTTAGC
CAGGCTGGTCTCGAACTCCTGGCCTCAAGTGATTCTTCCT
GCTTTGGCCTCCCAAATTGCTGGGACTACAGGTGTGAGCC
ACTGTGCCTGGCCCAGCTAATTTGCTAATCTGTTTTTCTT
CTTTTTCTTTTTTTTTTTTTTTTAGATGGAGTTTTGCTCT
TGCTGCCCAGGCTGGAGTGCAATGGCACGATCTCGGTTCA
CTGCAACCTCCGATCCCTGGGTTCAAGCGATTCCCCTGCC
TCAGCCTCCTGAGTAGCTAGGATTACAGGCACCCACCACC
AAGCCTGGCTAATTTTTTTTGTATTTTTAGTAGAGACAGG
GTTTCACCATGTTGGTCAGGCCAGACTTTAACTTCTGACC
TCAGGTGATCCCCCCACCTCAGCCTCCCAAAGTGCTGGGA
TTACAGGCATTGAGCCACCACGCCTGGCCCGCTTGTTTTT
ATTTTTTATTTTATAGACACAGGGTCTTGCTATGTGTCTA
TAGCTGGTTTCAAACTCTGAGCCTCAAATGAACCTCCAGA
CTTGGCCTCCCAAAGTGCTGGGAGTAGAGGGGTAAGCCAC
CACACCTGGCCTGTTTTTGACTGGAGGTAGACTTCTGTTC
ACCTGACTGTGGGCCCAGTGATGGCTTGTCCTGCCTACCT
GGACAAGCCATCCCTTACCTGCAGAGCTTCTTAGGCCTGG
GAGGCCATAGGGAGTTGTGGGGTACAATGCACCTTCCAGC
CAGAGAACCACCAGCCCCACCTTCTCCAACAGAAACATAG
GGGCCAGACTGCAGCATGGCAGATGAGAATAAAGCCCACA
CTTCCTGGGAAACGTCTCCCCCTCACACTGTGCCCAAGGT
TGTCTGGATATGGCTTGAGAGAAGCAGGGGGTGGGGGCAG
GTGCTTGCCTTCTTAGCACCGTGTGCCCTTGGGCAGGTGA
ATGCTGCCCTCTGGGAAGGGCCACTAGCAGCTGAGACAGC
AGGCAGGCCACAGTGGGCGAGGGCAGCCTGACATGAAAGG
GAGTTTGAGCCTGGGAGATTCGTGGGAGGGGGTGTGATTC
TCCCTGGGTCCAGGTAGGCTGAGGGGACTGCCTCTATCTG
CCACCATCATCCTAGGTGCAGGGAGGTAAGAGCTGAGCCA
GCCCTGCCAGACCTCAGGTGTATCTCTGACATTACCCTGC
CTCGGGCACTGGGCCCTACCAACCACTTGCCCTGGGTCCT
GTCAGCTACATGCCCTGGGCTCCTGGGCATTCTGATAGGC
TCCTGGCTGGGGCTGGGCCGGGACTTCAAGTGGGGGTCTG
GTGGGTCCACTCAGGGCTGGCCTGCCACTCCCACCACCAC
CAAAAGCTGCCATGAGCTGATGGCCTCCCTTCTCTGGGGA
AACAGCAGGGTCCTTCCTGAGTCCATGGATGTCAGATCAT
CCGTCTCAGCACCCTCTTGTACCAAATGTGGTCCTGAGAG
TGCAGGACTGGGACTAGAGCCCCCTGCCCCTCAGCCGGCC
AGGCAGCTGCCTCCTTCCTTGGGGACCACCAAGCTGCTGC
TGGGAGAGCGCTTCGCCCCCAGTGGAAGGGAGCTCTGTGA
TGCCGGAGGCGCTTGTGATGCATATTTACAATCTCACGCG
TCTTCTTCTTGGAGGCAGCCTCCAAGCCTTTAAGCATGCC
ATCGTTGTGGGGCGGGGGGGGGGTCTCCCATCCTGTCTGC
TTCCCTCTGCTGCCTCTCACCTCCCGGTGCTGGAGCCAGA
CTTTGGGGGCTCACTGGAGCCCATGGCCGTGGGGCAGGTG
GGCCTCCCACTGGGGTCGCTGCAGCCTGGGTGGGCTGGGC
TGCCATCTGTGCTCCCTCTGCTGAGTCAGCCCCATTTCAA
GAGAGGTGGCCCAGCCCCCTGAGCAACAGAGGACAAACAA
GTGCCCTCTCCCCACAGGAGGGGGGTCCTATGGATGGGGA
AGGATGTGAGACCAGTCACACCTAGTGGAAAAGCAGAACC
AGGGAGGGGCCAGGGCTCCCACACAGGACATCATGCTTTG
GAGAAAAGCCACCACTCGCTGGAGTTGGATGGGTCTCAGA
CGGGGAAACTGAGGCCCCGAGAGGGAGTGACTGCCCAGGC
CCGGTCTCCTCCCTTCCCCACCCTTGCTTTGCCCCACATG
CACCTGGAGCTCACCTGGCAAGCTGGCCATCAGAGACTCA
GAAAGAGCATGCTCACTGGGGTGACCCACATGGCCAGGCT
TTCCCAGGGAAGCAGGGCCAGGAGCCCAAGGGGTGGCAAG
GTTGGCTCAGATCCTCGTGGGGGCCATTTTCTGCTGCTCC
TATCTTCTTTTTCCTCTGAGGACCCCTCATATTCGCCTCT
GTTGCTGCCACTGGCAGGGTTTCACAGCCTTCCGGGGGCA
TGTGCTCCACCCCCCAGGCTCTGCAGTCACTGTGCCAGAA
TCAGTCCCTGAAGGCGCAGAGGGCACTGCCTAGACAGCTG
GCACTGCAGCCCAGGTCTCGAGGCCCCTGCAGCACGTGGC
TGGGCAGGCTCGCTGGCCCTGTGTCCTCAGCCTTGGCAGC
CTAGCCCGTGTTGGAGGCACCATCCTGCACTGACCAGGGT
CTGCAGGTGGCAGGCATGCCACCGCCAGCCTGGACCCCAA
GCCCTGTTCTTATGTCCCTTGTTGCATGTCACAGAGGCCC
CATCCAGGGAACTTACAAGCCTTCTCCTGGACGCCACCCC
CGGGTCTGTCTGGAATGTGTGCACCTGTATCCTAATGCCA
GCTCTGGGTCCTCTGACACCATTCTGCTTCAGAAGCAGCT
CCAAATCCGTATCAGCAGAGGGGACGAGTCCCTGGGCTGT
GACTGTGCGCTTCTAGCTGCCTAGGCGTGCACCTTCCATC
CCAGGAGTCCTCTTTCTCCCAGTCCCGGCCAGGAAACAGG
CTCTGAGAAGGGCGTCGCCCGATGGCTGGTGTGGCATTGA
CTTAGCCGCTAGCTCCACTCCCACAATTTAAGAATGGGGA
GACCACCAGGACCCCAAAAGGTAGAGCTACTCACCTCACA
GCTCCAGCAGGCTACGTCGCTTCATTCCCAGGCCGAAAGC
GGCCACAGTCCCCGCCAGAAAGGAGCGATTCTCTGGCACC
GCTCCTCGAGGGGGTCAGCATGCGCAAGAGGCGCAGGCAT
CACCGGCTGGCCCGACTCCTAACCAAGCTTCCCCCGGAGC
AGCCGCGCAGCGCCCAGCTCGTGGCAGACGGCCGGGTCCT
CTGTGGAGCCATCCCCGACCGTCCCGGCCTGGAGCCCCGC
CGGCGGCTAGCCCGGCCGCCAACGCCTCCCCTCCCCTCCC
CCTCAATCCCGCCCCCGGGGCCGCCCCAAGCTCCCACTGC
GCGCCCCCAACGCTCTACCCACTTCCCGATGCCCGCCCCC
GGCCCCCCCAATGCCGTCCCGCCGTGGTCGCCCCGGGTTC
TCGCACGCCCCGCCCTCGGTTCCCACCGCTCCCCGCCTCC
CAGTCCTCCATCCCCTCCGGGCAGGGCGCGCCCGAGACCC
GCGCCGGGAGCGGCGGCCGGGGCCCCGAGTGGCCGGGAGG
GGCTGGCGGGCTGGCGCGCGCGGCTCGGGTTTCGGCCCGC
CCCCGGCGCCGGCGTGATCCCCTCCCGGGCGCGGGGCGGG
GCCGGGCCCAGCTGGCCGCGCTCCGGGCGCTATAAGAGGG
CGGCGGCCGCGGCGCGCCCTGCGCGGAGCTGGGAGCGCGA
TGGTCGGCCGCCGAGGCGCGGCAAGATGCTGGATGGGTCC
CCGCTGGCGCGCTGGCTGGCCGCGGCCTTCGGGCTGACGC
TGCTGCTCGCCGCGCTGCGCCCTTCGGCCGCCTACTTCGG
GTAGGTGCCTTCGGCGGCCGGCGCGCACTGGTGGGCGGGG
GCGGCGGGGCCGGGGCGGGGTCGTCCGGAGTCCCTGAGGC
ACCCGGGGTGGCTGGGGCCGGGGCGCGGCGGGGCCGCCGG
GTTGCCTGGCGCTATTTGTTTGCGGCGCGCGCGGCGCTCC
GTCCGCCGCGCGGCACGGCTAGAGAGGCAGGCGGGTGGAC
CCGTCGGGCTTGCGCCGGGCCGCGGTCCTCCGTGACCGCC
GAGTCGTCGTCGTCGTAGTCGCCGCCGCCGCCGCCTCCGT
GAGCAGGACTGCCTCGCGCTTAGGGATTGGGATCAGGTCC
CGACTTCCTTGGGCCGCTGTGTCGTTGCCAAAAGGCTGGA
GCCTGAGTCCTCAGCCCCTGGCCATCGCCCACCTAGCAGC
TTCCCCTGCTTTCTCTTCTCGAGAAGTTAATTTAACAATA
ACAACAATACGTACAAAATCCAGATGTTCCTCGCGCTGAG
CCCCAAACGGGGAGAGAGAGAGAGAGAGAGAGAGAGAGAG
AGAAATCCTCCAAGCTGGAGGAATTTATTTTTCTTGCGCT
TTGCTTCTAACGCTGTGGCTCGGGCCCCGGCCCGCGGGAG
CGCGTCCATGGGACCTGGCCGGGAGCGCAGGGCCCGGCCG
GGGCGTCCCGCGGTGTCACTGCCCGTGCTCGCGTGTCTCT
GCAGCAGCGCTTTGCGGGGCTGTCGGCGCGTCTCTCTCTT
TCTTTCCCTTCCTTCTTCCCTCCTCCTCTCCGAGGTCTGG
GATGCCGGGTCCAGCGACCTTTACAGGGACCCTCGCTGCG
CTTTGGGCGCGCTGAGGTGCAGGGTGGCGCCGTGCGAGGC
AGCGCCCCGGGCCTCCCCGCCACCTTCCCGCCTCCTACCC
CGAGCGCCGCCGCTGGGAGCCCTGGCTGGCCTTCGGATCC
CAGCCCCCGACCTGGACGCCCTGGGCCGCTCACTCGGCCG
GGCCGCCGCCCTCCGCCGGTCACCTGTTCCCGGCCTTCTG
GCCTGAGCGCCAGCGCTCGGCGGGCTGGCCGGCAGAGGGC
CCCGTTGGTCCAGGAATCTGGCACCCGCCCGGGCAGGGAG
AGGCCGCCTGGGCCGAGGAGCCCTGCAGGTGTATCCTGTT
CTCAAAGAAAATAAAATATTTTCATGGGAAACTTTCCCTT
TGTGTTTTTCTTTCTCCCCCTTTCTTCTCTCTGTTCCTTT
CTTCTGGGTCGTCTTCCAGGGTCAGCCCGGTGTCTCAGTT
CCCTGGGGCCCCCACCCGCAGCCCTCTCCTGGCTCCAACT
GTGGGTACGGCCCTGGGCCTGGGCTGGCACGCCACGGCAC
GCCATCTGTGCAGCCCGTAGCCTCACCCGGGAGGGCAGGA
GGGAGGGCCACAGGTCCGTGGTGACTCACCGTGGCCTTGT
CAGCCAGCTGTGCTTCCCTGCTCTCCGGCCCAGCGGAGGC
TCTGCTTCTTGGGCTCGGGACACACCCTGGGCTTGTTCGG
GCTGCAGCGGCTTTGTCCCTGCTGTGATCCGATTCCCGGA
GACGGGGTGGCGCTGGGTCTTGGCCTCTCCTTCTCTGACC
TATCTCTGGGCTTTGTGCCCTGGAGAAGGTCAAGGGGCTC
TGCTGCTTTGTGTGCGTGTGTTTCAGCTCTCTTGCAGACA
GTAAGTCCAGGCTGGTGCCAGGCGCATAGCAAGGACTTAA
GTGCTGCTGTGGCTTCTCTGGCCGGGCCCCCTTGGCCCTG
CTTCTTGGCTCAAAAGGACCCATCAAGGGAGAATTCCTGA
GTCCTGTCTGAGGGCAACTCTCCATGTAGCTGCCCTGTGG
GAAGTCCAGAGGGCAAGCGTGCTGCCTTTGGGGACAGCTG
GCATTGCAGAGGGCAGCTAGGACTCTGTTTGACTGATGGA
GAATGAGCACCTTCCTGAACTAGGGGCTGGGGGGCATCCT
GGGTCAGGGCAGGCCAGGTTCCATCTGGGCTGCTGGAGGC
CTTGGGCCCCCCTTAAGTCAGTTCCCAAGATTGGGCTGGG
AAGGGGAAGCAGGGTACAAAGGGCTCCAGGCTGGGTTGTG
TGGAGGCCTCTCCTGCTGTGGTTCCTGGCCCAGCAAAGGC
AGGGGGTGGCCCAGGGCATTAAAGGCCAGGCGGGGTTGGA
GCTGGAGGGGGGCTGGGGTGGCCCTTCCCAGCTCCAGTCC
AGGAAGCAGGGAGAAGGGGCTGGGATCTAGGGCCGTTTTC
TCCCTTCCCCCTCTCAAAAGCTCTGCCTGGCACGGAGGCT
CCCGGGCAGGAACGCGGCTCCAGTTACAGCCCAGGAACCC
GGAGAGGAGAGGCTGGCCTGGGGGAGGGTCACGTGGACCC
ACGGGAGCCCTCCCTGCCTGCTCCCTGAGCTGCAACCCAA
CCCTGGCTGGCGCCCGCTGCCTTCCTAGAGGCCTCTGGCC
ACCAGGCTGGACCCCCTCTGGGGAAGAGGCTCCCCCTTGG
CCTGGCCCTGCACCTTGGCCTGGCTAGCAGGTGGCATCTC
CATCTGGTTCTCCCATGGCTGTGTCCCTGTGCCTCCTCGC
TGGCCTGGCCCCAAGGCCTTCTAGACAGAGGGGTAAGCAG
GGAGGCCGGCCCGAGATCATAGGGAGGACTTGGGGTGCAG
ACTCAGACCCTCTCCCCAAGGTTACAGCAAGAGGGTGGGC
CTGGTGGTGGTCTGAGGACGTGGTTTGTCCTCCATTGGGA
GGCCCCTCTCGCTTCACCCTTGCTGGGTTGTGGTCTCAGC
TGAGATGGTAGATCCGGATTAGACGCCGGGGCTGCTCCTC
TGCTGGGCCCAGACCCTCTGGATATGGAGTCAGGGCTGGG
CCTGGGCCTGGGGGCTGTTCCTGCCCAGCGGGGTTTGGAC
CCCCACCCCTGGCTGCTAGGCTGCCTGGCTCCCTGGCACC
TTGCAGCCCTTTCCTTAGGGGTCCCGGGCTGGCTCGGGAC
AAGGGCTGAGGCTTCCCACTGGAGTTCTCCTTTAAAGACC
CTGAGGCTGTTTTGTGGTGGTGGCCCTTGCAGTTTACATC
ACTCAGGAAACATTTGCAGGTTACTTTGGGGGGCACGATG
GTGGGAGGCCAGGCCCTGCCAATTTGCCCCCTTCTCTGGG
CCTCAGTAGCCTGGAGGCCTGCCTGGAAGAGGCATAACCA
AGGCTGGCACTGAGGGATTGTTGAGGTGCCCCCGGCCATG
GCCCCACAGCCAGCCATCGGGGCTGGAAAGGTGCTTGGAA
CTGGTCCAGAAGCCAGGCTGGAGGGAGTGACCACTGTGAA
TTGTGGGCCTGGTGGGCCTCAGGGCTGGCCGAGGCTTTTT
GTTATTGGCTGTAACTCACGTCCTGTAAAATCCACTCTTT
TAATGTATACAGCCCTGTGATTTCGAGTACCTCATTTGCC
AGGCCATGCAGCTCTCACCACTGTTTAATTCCAGAACATT
TTCCTCACCCCAGAAACCTCACACGCATTAGGCAGTCGCT
GCCGGTTCCCCTCCCCCAGTCCCTGGCAACCACTCATCTG
CGTTCTTTCTCCGCGGGTCTGCCTGTCCCGGACGTTTCCT
AGAAATGGAATCCTATGCCGTGTGGCCTCCGCGCCTGGCT
TCTCTCACTCAGCATCACTGTTGTAGCACGCGTCAGTATT
GCCTTCTTTCTTACAACTGAGTTAGACTCGACTGGAAGAC
TCTCCGAGAGATTTTTTGACCCGTTCATCAGTTGACGGAC
ATTTGGATCGCTTCCACCGTTTAGCTGTGATGGATAATGT
TGCTGTGAGGTTTTGTGTGTGTGTGTGTTTTCAGTTCTTG
GGGTACATACCTAGATGTGGAGGTACTGGTAACGCTGCAT
GTGATGTTTTTGTTTTTGTTTTGTTTTATTGAGACAGAGT
CTTGCTCTGTCACCCAGGCTGGAGTGCAGCGATGTGATGA
AGGCTCATTGCTGCCTCCACCTCAGAGGCTCAACCATCCT
CCCGCCTCAGCATCCCAAGTAGCTGGGACCACAGGCACAA
GCCACTAATCCTGGCTAATTTTTTTAAATTTTATTTTTTG
TAGAGACGGGGTTTTACCATGTTGTCCAGGCTGATTTTGA
ACTCCTGGGCTCAAGTGATCTCCCGCGTCAGCCTCGCAAA
GTACTGGGGTTACAGGCATGAGCCCCTGCTCCCCGCCTGC
ATTTAGGTTTTTGAGGCCCTGCCAGACCCTTCTGGATGCA
GCATTTTACATTTCTGCCGGCCGCACAGAAAGGCCTGTTT
CTCCACTTCCTCGCCAACACTAGTTTTCTGTTTTATTTTC
TACTGCAGTCATCCTAGTGGGTGTGGAATGGCACCTTGTG
TGGCTCTGATTGCATTTGTCAGGTGGCCAGTGGCGCTGAG
CATCCTTTCGTGGCCTCATGGGCCGTGTGTCTTCTTTGGA
GAATGTCCATGCAGCTCCTTTGCCTGTTTTTAGTGGGGCT
GCTTGTCTTTCTCCTGTTGAGTTATGAGAGCTCTTTACAT
ATTTGGATCTCTGCTTGGACCGAGGAGAACCTTGTCTCTA
GACCTGTGAGCCTGTGGGCACTCTTACCCCTGCACGAGGA
GCCAGTGACACCCTGGCAGCCCCACTGGGTGGGTGGGGGC
AGCCAGGACATCCCCCATTTCCTAGAGGCTGGTGTGGGGC
AGTTCTGGGTGCTCAGGGGACTCTCAGAGGAGGCTGCGGA
GAGGCTGCTGTCGCGGGCGTGGGGAGGGGATGTGTTTCTC
ACATTAGTGCCAACATCAGACCCCGCAGGGTCCAAGAGGG
AGGCCGCCGGCTGTGGGCAGGACATACCCTGCCTGGCCCC
ATGGCTCTGCCTCTCTGAGCATCAGGCCTGGGGCACAGCT
GGCTGCCTGGACGAGGGGCACCTGTGGGTCCCTGGCAGGG
CTGGAGAAGGAGGGGTGGGCCTGAGGTGTGGAATCATGGG
GCTGTGTGGTGGGCAAGAGAAGCCTGGGAAGGGGCTGGCG
AGAAGGCGGCATCTGGGGTGACCCCTTGGCTGGGGCCTGG
GTCGGGTGCTCTGAGCACTGTGGGCCAGAGGGTTTGGGAG
CAGCTGAGAGCTCAGGCTTAGGTTTGGGCAGGCGCTGTCC
TGGAGACCCGCACCCTCCAACAACGTAGGACACCCCAGGA
AGCACGTGGGGCCTGGCATCAGGAAAAACGGCCACACAGA
GTGCTCTGGAGGGCCAGAAGGGCAGGGAGGAAAGGGGCCA
GGCAGCTGCCTTGTTTCGAGAGATCATGGAAGTGGCTCAG
TGGGGCAGACCTCAGCAGAGGGCTGAGAAGAGAGGCCCTG
GGGGCCAGGGGACTCCCTGGGGACTTCTTAGCATGGAAAG
GAGAGGATAGGGGCAGTGGAAAGTCGGGGCATTTCTCTAG
GACTCCTGGCCTGGGACCCCGTGGCCAGTAGAGGGACCCA
GGTGCCTGGCTTCCCTGACAGTGGGGCCGTAAGTGGGAGG
GTCTGGAGTGTCAGCCTCATGGCCCCTGCAGGCACTGGTG
GCCATCCTCCTTCCTGCTCTGCACCCAGGGGCCTTGGAAC
CCCCAGCCTCTCCCTGCCCCACCTGCTTGGGGGTCCTGGC
TCCCTGGAGGGTGTGGAGGGTGTGCAGTAAGGACGGAGCA
GCAGCGCCTGGCCTCCCACAGCTGAGGGAGCAGATGTCCT
GCCCACAGCCGGTAGACGTCTGGTTGGGGAGACAGCTGGC
CTCCTCTTGCTGCTGCCCTGCTGCAGGCTACAGAGGGCCC
CAGTGCCTGCCCTGGCCTGGGACCTTCCGCCGGCTGCTGG
GATGGCCCGGGCTGGGGGTGCCCTGCTCTGGGGTTTGGCC
ATCAAAGAAGCGTGTGGGTGACTCTTCCCCTAGGAAAGAG
CACACAGGCACGGATACCTCCTGGAGGCTCTGGACCCTGG
GGCAGGGAGGAGGTGATGCCTGTGGGAGGGTGGGGGCTGC
GGGAAAGCGACACCTGTTGACAGGCCTTGGTCGCGCCACC
TGATCCCGGCTGCGGCACGGGCTCCCTTTGTGCATTGTGC
TAGGCGGTGGGGTCAGGACCGGTGCAGTTGTCTCGGAGCA
GGGTGGCTCCCACAGGAGTGTCTGTGGGACTGGGGACTGA
GCCAGGCCCCCGGAACCCAGAAGGCCAGCCAGGAGTGGGG
GTTCCCCAGACCCCATGCCTTCTGGCTGGAAGTTGACCTC
TGATGGGGCCGACCCCAAGGGTCAGGTGAGGCCCTTGGGG
CACAGCGGTGCCATCTCCCCTCTGCTCCCAGGGCCTCGCC
TGTCCGTCGAGGTCGGCCCCGGCTGCTGCTTCTTGCACGA
AGCCCAGTGACTGCTCAGATGCCTCCTTCTCTCCCTGCAT
GCTCACCTCTGGGGTCGGCCAAGAGGGTTCCCGTGGGGTC
TCTTCAGATGCATCCTATTCTCCCTGGTCACTCAACTCTG
GGATCAGCCAGGAGGGTCCCCTTGTGTTCTCCTCAGATGC
ATCCTTCTCTCCCTGTTCGCCCAATTCTGGGATTGGCCAG
AAGGGTCCCTGTGGGGTCTTCTCCAAGCTGCATTCTGTGT
GCCCCCCTACCCCAAGACTCCCTCAAGCCTGAGGCTCTCC
CTGCCAGGTGGATCTGTGTCACTCATTCACCTGACAGCCC
AGCCCCGAGTCCTACAGGACCCTGACTCTGGCAGGGCTGT
GTCTGCACTTGTGGCCAGACGTAGTGCAGTGCAGACGTGG
CTGCCAGGCTGCCGCACCTTCCTGTGTGTGGATAGTAGGC
CAGGTGTTGATGGCCCCACCAGAGCAGCCATGCGGAGTGC
AGCCCCAGCGGGGATGTGACCCTGGTTTTCCTTCAGGGGT
CATTTTCAAGCACATCCGTGGTCCAGGCCAGGCAGGGTGG
CAGGTGGCTGGGGATGGTGTTGCTGTGCCTGCTGACCTGG
GTGGCACTGGGCTGCCCCAGCTCCGTGACCTGCAGCCTGG
GCCCTCCCTGGAGCCTGTCGCCCTCCCGGCGTGGTCCTGG
CTGGCTGGGCGCCGCTGCCTGCCAGAGGAAGCCCAGCTGT
CCAGCTGGCAGTTGCAGCACCTCAGGACCGGTGGCCGGAT
GGGACGATGGAAAAAGGCAAGCCGCAGGCTGCATTTGTTT
TTCTTAGCGATACCTGAGGTCAGTGCAGCCAGGGGAAGTG
GGCTGGAGGTCTGGCCCAGGAGGAGCTGCTGCCAGAGCCT
CCCAGAGCTGGAGAACGTCAGGGCCGGCATCCCTCCTGGC
CTGATGGGGACAGAGGCTGCAGCCCTGGAGTCACTGTGGG
TGGGGAGGGGAGCCAGGTAGACTTTGGGATGCCCCCTCTG
TGACACCCACAGGAGAGTGATCTCCAGAGGGGATGACAGT
GTGGGAGGTGACACTGGTGGCTGCTGGAAGGTTGCATGGC
TCTCGCTGTCCTGCTGACCAGTTGTGTGGGTCTGCGGCTG
TCTGGGAAGGCCATGGGGGGGCTGTAGTCACTGAGCACAG
AGGCCTCCTGGAAGCTTCTGCTCTTCACCTTTCCCCCAGG
AGTCCTGTGTGCAGCCTTGGTTGCCTGTCTTGCAGCCCAC
AGACCAGCCGTGCCCCCTCTGGGGTCCAGGACCCTGCCCC
AGAAAAGGGCAGTCAGCCCAAGTGCCCTGGGGAAGCTGGG
CTGGCCTCTGTGGTTTGGTTTGGGGGACCCCATGGATGCT
GCAGACACAGACAGGGCAGGGCTTATTCCAGGGGCTGCCA
TGGGACACGGTGCTTTCAGCAGGGTGGAGGGGGGTGTTTC
TGTCAGGCCGGAGGATGCCTCGCCTGGCAGGCACCTGGGC
ATCTGCACAGGCCACCCCTGCCATCCTTGCAGCATGTGTC
CCACCTCCTCCTGGGTGCAGCTGGGCCCTGGTGGCATTAC
AGCCCTGAGGGACACAGCAGACGTGCTTGGGCTGGAAGCT
GGGCTAGGGGTGGGTTGATTTGCAGACCACGGGAGGGTGG
AGAGTTGATCTCAGCCCTGGTTTCTCAGTGCTAGAATTTG
TTTTGATTTTGTTTCACACAGAAATTAAACGCTGTCTGGC
AGGACTGAGGTTTTGCTGGTGGGGCGTTGTGGCTTCTGGA
```
