## Appendix S1 for "Sexual selection and pseudogenization in primate fertilization": All_Annotated_Scaffolds.gff (part 219 of 747)

```
ACTGCAGTCTCCTCTCCCTCTGTCCCAGCCTGGGGAAGAA
AGCTGGGTCCCGGTCAGGGTGGCTAGATCTGCTGGCAGGA
GGCAGGGAGGTCGGAGGCTGGCCTTGGTGATGTGTGCTCC
CTCCGTAGGACTTCCTGTCTATCGTGCTGGGAGCCGGAAG
GAGCCTGTGGCTTTAGGGACCGGGCAGTGTGGGGTGGCTA
ACCCTGTGTGTCTCGGGTTCTCTCTGGGGACAAGGCCCAT
TTGGTTGCCCTCAGGCTCAGGGCAAGGTGTCTGAGTGTCT
GGGTCCTTCCAGGGTGGCCCAATCGCCAAGCAGCCAGGAC
ATGGCAGCATCAGGCCTAACCCGAGGAGCAGGGGGCCGTC
CCCAGACTCAGCACCATGTGTGCTAAGCTCCACTCCTGTG
GGGCTGGGGAATGGTCTCCATGGAGCTTCTGCAGGGGTCA
GTGCTGACCACCGCGGCCAGCTTCCAGGGCTCAAGGAGGT
GGCCAGGTCACCGCTCCCTGGAGCCACCTCCCTCATGGTC
CCTGAGACCAGCATGTCTGCGGCCCCATCTGCAGCGTGGA
ACTGTTCTGTGTGCCCTGTGGCATGGCAGCCGCAGCCACG
TATGGGTGTTGAGACGTCTTCCTTCTCTCCAACTGGCCTG
TGTCCTCCTGCATGGCTGTACCTGGAACAACAGTCAGAGG
TGGGAGGTGGCTGGGGCTTGAGGGGTATGGGTGTCCTGTG
GAGCCATCGTCATCCGGGCCCTTCACCGGGGAGAGCAGTC
ATGAACTGGTGCTGCCGTGGGCCTGGCAGGGGTGCCGCCA
GGTCAGAGGCCGCTTTCAGGTCCCAGCCCTGCCTCCGCAC
TCACAGGCTGCACAGGCCGCTACACTGTTTAATCCCCTGA
ACCTCAGTTTCTTGCCGGTGTAGCAGAGTAAAAAACACAC
TCACCAGGTAGTTTAGGACATGAAGACACGAGACACTGGA
GAGCATAGATGCCCATTTTCAGCAACAGGCCCACAAGACT
CAGAGGCTTTTCTGCTTGAAACAACTAAAGCTGAATTTTT
ACATGGATCTTACGTGTGTACATGCATGTATATGTATGTG
TGTGCATGTATGTGTGTTTGCGTTTGGATGGGTGTGTGCA
TGTGTGTATACATGTATGCATGTGGGGGGTTGTGTGTCTG
CACGAGCGTATGCGTGCATCTCTGGGTTTATCGGTCATAT
GGGTGTGTCTGTGTGTACACATGAATGTATGGGTGTATCT
GTGTGTATGGGGGGTTTGTGTAGGTGTGTTTGTTCCTGTG
GATGTGTGTATGCATGTGTCTGTGTTTATGGGTTTATGGG
TTCGTATGGGTGTGTCTGTGTGTGTGTGTGTGAGGGGGTT
TGTGTGTGTTTGTTCCTGTACACGTATGTATGTGTGTGTC
TGTGTGTATGGGTATGTATGGGTATGTGTGTGTATGCGTG
TGTGTGTATGGGTTTATGGGTTTGTATGGGTGTGTGTGTG
TACACATGTGTGTCTGCGTGTATGGGTGTATCTGTGTGGG
GGGGTTTGTGTGGGTGTGTTGTTGTCTTTGTGCATGTGTG
TGTGTGTATTTAACTTTGTAAGTGTCAAAGAGCTGATGAA
ATGGTTGGTAGGGATCTCTAGAAATAGCAAGAATAGATGC
TGAACAAGAAAGTGTGAAGTTGGTTTGGTCTCATGGGATG
AGGGTGCATAGTAAAGGCCAGGGCCCGCTAAGGAGAGAAT
ACTCAGAGGAGACCCTCCTACAGCCCCAGTGGACCCCAGG
GCAGGCACAGCCACCACGTGTGCGCTGAGGCCTGAGTCAC
CAACGTGGTCCCAGGCCCTGGCCTCATGCTAGGTTTTGGG
TGGCCTGGCTCTGGGACTGCAGGTGGCCGTAGAAGCCTGG
CTGGTGTGCACATAATGAGGTCCTTTCCAAAATCTGTGCT
AGTGTCCTGGGACTGCTGTCAGGCACCACAGACTGGCTGG
CCTAAAACAACAGGACTTCTGTCTCAGGTCTGAAGGCCAG
AAGTCTGAAATCACAGCGTCCGCAGGGCCATGCCCCTCTG
GAGGCTTGAGGGGAGGGTCCTTCCTGCCTCTTCCAGCTGC
CAGTGATGGCTGCGAACCGTGGGGCTCCTTGGCTGGTGAC
TGGCCACTTTGCGCCCTGCCTCCATCTTCACGTGGCCCTC
TCATCCGCCTCTGTGTCTTCTCCTTTTTCTTATAAGGACA
GCCTCCGCTGGCTCTAAAGAGCCCACCGTGTCTGGGATGA
TCTTGCCTTGAGATCCTTATCTCAGTTATTTCTGCAATGC
CTCTTATTCCACATAAGGCCCCTGACTGAGGTTGCATTAG
ACGCATTTGGTGGGGGACGCCATTCCACCTACTGTAGTAC
CTTTATCCTCTCCTTCAACTTGTTTCTGCCAACTGTTTCC
TCAGTACAGTGAGCAGCCCAGGGTCAGAGCTAACCAGGCC
TGCACAGAAACACAACGGGGGCCTCGAAAAGACAGCCGCA
GCCCAGGAAGCGGAGCAGCGGTGCTGAGTGCAGTGGCTCT
CCTCACTCTGCCTCTAGGAAGGAAGACACTTGGGGATGGC
TGCAAGGCTCGGGAAACCACAAGGACTGACCCAGCAAGTT
TGGAAAAACCAAATAGAGCTAGAGGGGGAAAAAAGTAAGT
AATGGCCTGATTTAAAAGCAGATTAGAAACAGCTGAAGGG
AATTAGCACACCGGCAGATAGGTCAGAAGAAATTACCCGG
AGTATACCAGAGAGGTGGCGAGATGTCAGACAGAGGGCAG
GACACCTCGGCGACACGGGGAGGCCATGCCGGAGGCAGCC
AAGACGGGTGCGGGAGTGGGACAGGGCTGATATGTATGAG
GGGAGAGGATGAGAGTTTTCCGAAATTGAATAAAGCTGTA
AAGAACATTCCAGAAGCCCAGTGTCTTCCCAGGCCAAAAG
TAAAAATAAGTTCACCCTGGAACATGACACATTAGAAGCA
CACAGCATGCTGGGCATAGTGCCTCATGCCTGTGATCCCA
GCACTTTGGGAGGCTAAGGAAGGAGGATCACTTGAGTCCT
GGAGGTGGAGGCTGCAGTGAGCCAAGATAGCGCCACTGCC
CTCCAGCCTGAACAGAGCAAGACCATGTCTCAAAAAAAAA
AAAAAAAAAAAAAAGACTGGGTGCAGTGGCTCATGCCTGT
AATCCCAGCACTTTGTGAGGCTGCGGTGGGTGGATCACCT
GAGGTCAGGAGTTTGAGACCAACCTGGCCAAAATGGTGAA
ACCCCCGTCTCTACTAAAAATACAAAAATTAGCTGGGTGG
CCAGGTGCAGTTCCTCACGCCTGTAATCCCAGCACTTTGG
AAGGCCAAGGTAGGTGGATCACCTGAGATCAGGAATTTGA
GACCAGCCTGGCCAACATGGCAAAACCCCGTCTCTACTGA
AAATGCAAAAAAATTAGCCGGGCGTGTTGGCAGCCGCCTG
TAATCTCAGCTACTTAGGAGGCTGAGGCAGGAACAATCGC
TTGAACCCAGGAGGTGGAAGTTGCAGTGAGCTAAGATGGC
GCCACTGCACTCCAGCCTGAGCAACAGAGCGAGACTCCAT
CTTAAAAAAAAAAAAAAAAAAAAAATGAAAAACTGCACAA
GATTGAAGACAGAGAATCATGAAAGCCATCCGAGAAAGAA
GAATACAGATGAAGCATGAGGACACCAACAAGCTGGCGCC
AACCTCAGGAGGCGGAGGCCCTGCTGCATAACAAGATGCA
GGAAGGAGTGAGGGCAGAGCATGGGCTCTGAAGGTGCCAG
GAGGGAGTGCTGACTGATAAAACAGTGTCTTGTTGGGCCT
CCAAATGGAGGTAAAACACGCAATTAGCACATAACTCAGG
GTGGGAGTGTCGATGGGAATGTGTTCTCTGGCCCTGTGCT
GCCCAGGTAGAGAAGGCACTGACCAGCATCAGGCTTAGGT
AGGTCACAGACACATGGTATAGCATTGAAGGTGACCGTGG
AAATTACAAAAAAGACTATGCAGCTTCAGATGAGCAGAGG
GAAAATGTGGAATAACAACAACAACAACAACAACAACAAA
AACCCAAAAAGAGGAAAAGTGGATCAAAAAACCCAGGACA
GGCATGGTCAACAGAAAGGATGAGACGAGAGTAAACTGAG
GCCCCAGACCCTAGGGGATGAACTGCTCCAGGCGAAAGGC
TGGGTTGATTGGAGTGTGGTTAGGGGTTAGTCTAATTTCC
CTGTAAGAGACACTCCAAGGACAGAGGATTTAGAATGTTA
GAGGAGGGGAGAGAACTCACCAACTCAGAGGGCTTAGGGC
ACAGAGGGAATCTCGAGAGAAGAAGGAGGAGAGGGCCAGA
TGGTGAACCAGACTCTGCAGCATGACCTGAGTCTGTGACT
TGGTCTCTGGCAGCCTGAGATTGTGACTCAGGCTCTCTGT
GGCAAACAGAAACCTAGGCTGTTACTGGGGTCACAGTCCC
CACTATAGTGAACTGGAGCTGTGACTCAAGCTTTGTATGT
GAACTGAGTCTGACTCAGGCCCTGTATGGTGAACTGAGGC
TGTGACTCAGGCTCTGTATGTGAACTGGGGGTGTGATCTG
GGGTCTGCTTGGCAACCTAAGGCTGTGGCTGGGGTCACAG
TTTCTGCTATGGTGAACAGGGGATGTAACTCAGGCTCTGT
GTGGTGAACTGGGGCTGTGACTCAGGATCTGTATGGCAAA
CTGAGCTGTGACTCAGGCTCTGTATAGTGAACTGGTGCTG
TGACTCAGACTCTGTGGTGAACTGGGGTTGTGACTCAGGC
TCTGTATGGTGAACTGGGGCTGTGACTCAGGCTCTGTGTG
GTGAACTGGGGCTGTGACTCAGGCTGTCTATAGTGACCTG
AGTCTGTGACTCAGGCTGTCTATGGTGACCTAAGATTGTG
ACTGGGGTCACAGCCCCCACTATGATCAGCTTGAGCTGAC
CTGAGGCTATGACTGAGGCTCTGTATGGTGAACTGGAGCT
ATGACTCAGGCTTTGTAGAGCTCCCTGAGGCTGTGACTCA
GGCTCTGCATCGTGACCTGAAGTTGTGACTGAGGCTACAG
TTTAGGAGCAACTGAAATGATGACAGTGATAGCTTTAAGT
GCACATTTTAGAAGAGGAGAGAAACTAGAACACACAGTAC
TGTTGAGAAGCTAGAGAGAGAACTACAGGCCAACATGAAA
GGAAATAGAAGGAAGACATTGGAAATAGTGCCAACAGTAA
TTACGTAAGAGTAGACATGCCGTAGAGATGACAGCTCACT
TCTTGGAAGTATCTGAGACTAATCCAGAAAGATGAGGCTC
ATTGCATTAGTTTCCTGTCTAGGGGAATCCCTACAGATTC
TTCAGACAAAAACAGGAGAAAGCAATTAATAGATTCATGA
CAATAAATCTGAAAATTTAGATGAAACTGACAAAACCAGA
AAAGAAAAGTAATAGAAACTAAGTCAAGATACAGAAATAT
TCATTAATCCTATAATAATTAAAGAAAATGGGGCATTGAG
AATATAAAGTGCAGCAACATTGGAAAACATCTGAGTTCCC
AAGGGATTAAGCACAGAGTTTCCCTGTGACCCAGCAGCTC
AACTCCCAGGTGTATACCCAAGAGAAGTGAAAACATATGT
CCACACAAACACATGTGTGAATGTTCATAATGGCATCAGG
TATGAAAGCTGGAAAATGGAACAACCCAGGTGCCTCTCAG
CACGTGAATGAATGAGCACAACGTGTTCCGTTCACACAAT
GGAATAGGATTCGCCCTTAGGAGGGGTGTTCTGACACAGG
CTGCAGCCCGGATGAACCTCGAGGACATTGTGTTCGGTGA
AATAAGCCAGCCACAAAAGGTCAATGCTGTGTGATTCCAC
TTAAATATCCAGGATAGGCAAATCCATCAAGAAAGCAAGT
GGATCAGGGCTGGGGGAGTTTCTGAGGAGATGGCAGGCCC
TGCCTCTGACTGTGGTGATAGTTGCCCATATCGGTGAATT
CACAGCGAATCTTGCAGTGGGTGAGTTTGTGGTGTGTGAG
CTGCAGCCTGACCCTGCTCCACTGTGCTTGGCTCTGTGGT
GCCATTGCATGTCGAGGGTTAGTAGCAGCCCTGCCACAAG
CACGTCCTTTGGGGCCATTTTTCCAACAGCGTGTGCTCAC
TTCCTGCTTGTATGTCACATTTTGGTAATTCTTGCAAGAT
TTCAAAATTTCTCATGATTATATCTGTTATGGTGATCTGT
GGTCAGTGATCATTGCTGTTGCTATTGTAAGTATTATGAG
GTGCCGTGAGCCGTGCCCATGTAAGACAATAAACTTAATT
GATAAACGTTTTATGTCCTCATTGCTCCACCGACAGTCTA
TTCCCCATCTCTCTCCCTTTCCCCAGGCCTTCCTATTCCC
TGAGACACAACAATATGAAAATTAGACCAATTAATAACCC
TACAGTGGCCTCTGAGTGTTCAAGTGAAAGGGAGAGTCGC
ATGTCCCTCACTTTAAAGCAAAGAATGATTAAGGTTAGTG
AGGAGGGCGTGTCCAAAGCCAAGACAGGCTGGAAGCTGGG
CCTCAGTTAGCCAAGCTGTGAATGCAAAGAAGTTCTTGAA
GAAAATGGAAAGCGCTACTCCAGTAAACATACAAATGGTA
AAGTGAAACAGTCTTATTGCTGATATGGGGAAAGTGTGAG
TGGTCTGGATAGAAGATCAAATCAGTCACAGCATTCCCTT
AAGCCAAAGCCTAATTCACAGTAAGGCCCTAACCCTCTTC
AGTTTTATGAAGGCTGAGACAGGCCAGGAAGCTGCAGAAA
AAAAGTTGGAAGCGAAGAGAGGTTGGTTCACGAGGTTTAA
GGAAAGAAGCAGTCTCTAACATAAAAGTGCAAGTGCTATT
GGAGATGCTGCAGCAAGCTCTCCAGCAGATCCAGCTAAGA
TCACTGATGAAGGGGGCCACAGTAACAACAGATCTTCAGT
GGAAATGAAACAGCCTTCTACTGAAAGAAGATGTCATCTG
GGACTTCCATAGCTAGAGAGGGGAAGTCAATGCCTAGCTT
CAAAGCTTCAAAGGACAGGGTGACTCTCTTGATAGGGGCT
AATGCAGCTGGTAACTTTTAAGTTAAAGCCAATGCCCATT
CACCATTGCAACAATTCTATGACTGTTAAGAATTACGCCA
GATCTACTCTGCGTGTACTCTAGAAATGGAATAACAAAGA
TGTCATCGAGATGACAGCACATTTGTTCCCAGCCTGGTTT
ACTAAATATTTTATGCCCACTGTGAAGACCCACTGCTCAG
AAAAAAAGATTCCTGCAAAGTATTCTTGCTCATTGGCAGT
GCCCCGTTCACCCAAGAGTTCTGGTGGAGATGTGCCAGGA
GATACATGTTGTTTCCATGCCTGCTAACACAATGTGCATT
AATTCTCCAGCTCATAGATCAAGGAGTCATTTCAACTTTC
AAGTCTTATTATTTAAGACATTTCATAAGGCTACAGCTGC
CATAGACAGTGATTCCTCTGATGGATCTGGGAAAAGTCTA
TTGAAAACCTGCTGGAAAGGATTCACCATTCTAGATGCCT
TAAGAACATTCATGATTCACGAGAGGAGGTCAAAACAGCA
ACATGAACAGGAGTTTGGAAGATGTTGATTCCAGCCCTCA
TGGATGACTCTGAGGGATCCCAGACTTCAGGGGAGGAAGT
CACTGCAGATGTGGTGGAAGCAGCAAGAGAACGAGAATTG
GAAGTAGAGCCTGGAGATGGGACTGAATCGCTGCAGTCTC
ATGAGAAAATGTCAATGGATGACAAGTTGCTTCTTATGGA
TAAACAAAGAAAGTGGTTTCTTGAGATGGAGTGTACTTCT
GGTGAAGATGCTGTGCACATTGTTGAAATGACAACAAAGG
ATTTAGAATTGATATCAATTTAGTTGATAAAGCAGTGGCA
GGGTTTGAGAAGAGTGACTCGAATTGTGAAAGCAGTTCCA
CTGTGGGTAAAACGCTAGCAAGCAGCATCACCTGCTATAG
AGAAGTCTTTCATGAAAGGGAGAGTCCATTGATGTGGCAA
ACTTCATAGTTGTCTTGCTTTAAGAAATTTCCGGCTGGGC
GCGATGGTTCATGCCTGTAATCCCAGCACTTTGGGAGTCC
AAGGCAGGCGGATCAAGAGGTCAGGAGTTCCAGACCAGTC
TGGCCAACATGGTGAAACCCCGTCTCTACTAAAGATACAA
AAAAAAAGAAAGACATTTCCACAGCCACCCCAAACTTCAG
CAGCCACCGCGCTGACCAGTCAGCAGCTACCAGCATGGAG
GCAGACCCTCCCCCAGCGAAAAGATGACAACTCAGTGAAG
CTCAGATGATTGTTAGCCTTTTTTAGCAGTCCAGTGTTTT
TAACTAAAGTATATGTATTATTTTTAGGACATAATGCTAT
TGCTCACTTAAAGACTATAGTGTAAGCATACCTTGCAGAA
GCACTGGGAAACAAAAAAACTCATGTGATTTGCTTTATTC
TGACCTTCTCTTTATTGCGATGGTCTGGAACCAAGGCTAC
ATCATCTTCAAGGTGTGCCTGTGTATCTCAGTAAAGCTGC
TCAGAAAGAAAAGAAAAAAGAAACTGGATCAGAAAGGAAA
TCTTTTTGCCAAGAATAGCTCAGTCCTTAGATGGCTTCAT
GGCCAGTTCTTCAGAACAAACAGTTAAGAAGATACAATTC
TCATCTGATAGAAACTCTTCTAGGAAAATTAAACAGGAGA
CCCCTCACACAGGCACTGAAACTCAGTGGGAAGAGCTAGA
GAGAAGAAAATCACAAACACAGATGTGAAAATCCCAGGAA
GACACTATCAGAAGACATCTAGCCCCATAGAAAAGGATGG
AGCCCGTCCTGGCCAGGTTGAGTCTAGGAAGACAAACTTC
CACAGAACATTGGTCAGTTTCTGTAGCTCACTGCAACAGT
GAGGCTGCAGTGAGCTGTCATTGTGCCACCGCACTCCAGC
CTTGGTGGCAGTGTGAGACTCTTCCTCTAAAAAAAAGGAA
AGGAAGGAAGGAAGGAAGATGAGAGAAAAGTCATAACTCA
AAAGATGTAGGGATGACATTTGATAACATTCAATTTTCAT
TTATGATTTTTTTTGAGACGGAGTCTCACTCTTGTTGCCC
AGGCTAGAGTGCAGTAGCATGATCTCGGCTCACTGCAACC
TCTGCCTCCTGGGTTCAAGCGAGTAGCTGCGATTACAGGC
GTGCACTTCCATGCCCAGCTGATTTTTATATTTTTAGTAG
AGACAGGGTTTCACCATGTTGGCCAGGCTGGTCTCAAACT
CCTGACCTCAAGTGATCCTCCCACCTTGGCCTCCCAAAGC
GCTGGGATTACAGGCGTGAGCCACTGCGCCTGGCCTCATT
TATCATTTTTAAAGGTTCTTAGCAAACTAAGAACTAAAGG
GCGCCTCTGTGGCCTGAAACGGTGTGTGGGCGTCAGGCTT
CATGCTGAAATGTTGAAGGCATTCCTCTGAAGATGAAGAA
CAAGACCAGGATGGCTGCTGCCACCTTTATATAAACCGGG
GTGATGCAGATTGGTTTTTTTTGTTTGTTTTTAGATGGTC
TCAGTCTGTCACCTAGGCTGATGTGTGGTGGTGTGTCTGT
GGCTCACTGCAGCCCCCACCTCCCAGGCCTGTGCCATTTG
TTGAGTGTGGAGCGAGTTCCATGGATTCTGGATAGGCCAT
CTGTGCGCCGGCACAGCTCACAGCTGTGTGGGGAAGAATG
TGCTTCCTCCATCTTTGGGTCTTTGCTTGGTCCGGTGCAG
CCACAAACACGTGCACCCACATGCAGCCCTTGCTGAGCTT
ATCCACCCACTGCTGGGCTCTGCTTGTCCACTGAGCACAC
CTGGGGCGCGACTCGGCATGGATTCACATGGGGTGGCTGG
CTGCTCATGGACCACGTGACACGCCACAGAGCGTGTGGAT
CTGACGTTCCCAGCTGCTTTCCTGCTGTCTCCAGCACGTT
CCTATAACAAGGCTGTGTTGAATGGCATGCTGGGAAGGTA
CAATGCACGTGCAGGCTGTGCTTCCAGAAAGATGTGATTG
TATCTGTAATTGTCGGGCATCTTAGTTTACGCAGGCTGCT
ATGGCAAAACACCACAGCCTAGGAGCTTGTAAAACACAGA
AGTATGCTGCTCACAGCTCTGGAGGCTGGAAGGCCAAGGT
CAAGGTGTGGCAGATTCTGTGTCTGGTGAGGTCACTTCCT
GGTTCATAGACAGTGCCTTCTCACTATGTCCTCACATGGC
AGAAGAGGCAAGGGTCTCTCTAGGGTCCCTTTTATTTATT
TATATTTTATTATTATTTTAACCACAGCTCACTGCAGCCT
TGGCCTCCCAAGCTCAAGCGTTTCCCCCGCCTCAGCCTCC
TGAGTAGCTGAGACCACAGGCATGCACCACTGCGCCTGGC
TAATTTTTAAATATTTTATAGAGACCAGGTCTCAATATGT
TGCCCAGGCTGGTCTCGAACTCCTGACCTCGAGTGATCCT
CCCGCCTTGGCCTCCCAAAGTGCTGGGTTTACATGCATGA
GCCACTGCACCCAGCCTGGGGTCCATAAGGACACTAATCC
TGTTCATCACCTAATCACTTTCCAGAGGCCCCACCTCCTA
ATGCTACCACTTTGATGGTGTTAGGTTTGACCATATGAAT
TTGGGGAAGACACAAACATTCAGACCACTACAGTGGATGA
TTTTTAAAGTTTCCTAGATACGTCAGTCTGGAATTCCAGC
CGTGGAAGAGTGTCTCCCCGTGTCCTTGACAATATTCTCA
TCAGACATTTGATTTGTGCTTATTAATTAATGAAGCATAA
TGTATCAATATAGTTTTTTTTCTTGAGATGGGGTCTTGCT
ATGTTGTCTAGGCTGGTCTCCAGTTCTTGGGCTCAAACAA
CCCTCCCGTCACGGTCTCTGGAGCAGCTGGGAAGGCAGGC
ACAGAATGTCTTGGAGTGGGGCCGAGTGTCGGCTCATGGG
TTTGAAGAGCCAGTTGGTTTCCTTCCCTTGGCCTGTGGGT
TTATACCCTTTGTCTGTCTTCAGTCGATTCCTTTGTTATT
GGTTTATAGGAAGAGATACGCATCCAGACACACACACACA
CACACACACACACACGTGCACAGCGCCGGCTCCTGGTCTG
GGGTGTGAGTTGTAGGCATTTGCCCCAGATGTAATTTGTC
TGTTGGTTTCTGGACTCTGCGCTGCCTCTTCTTTGTTTTT
TTGCTATGCAGAGATTTTTATACTTTTAAGTAGTCAAATA
TATTCACTTTTCAGTGACTTCTGAGTCTCACAGAAGAAAG
CTTCTCTGTTCTGAGGTTGTGTTGGGAGCCACTCCTCCCT
TCTTCAGCCCTTCTGTGGCTCTGTCGTGTGGCAGACAGAG
AGCCCCACCTGGGAGCCCTGCCTGTCCGGAGGGTCTGGGC
CCCCTCTGCTGGGCCCAGGCTCTGAGATCGTCCATCCTGT
TCCCCAGCATGCCCTGTGGTGCCTGTGGTCTGCCTGTTTA
TCCTCCGACCTGCACCCCCTGAGGCTGTGAGTCCCCTCAG
TTGGCTATATGTGGAGCCCACCCTGACAATGAAGGAGGCA
TGGGGCAGGGGTTACCCAGGGTGGGAGAGGTGAGGGGGCA
GGAGCTTAAGAAGGCCATGGCCAGGGCAGCACAGAATTCA
GTGACTACTCCAGGGAAGGGCGTAGCCCTTGGGCCTCAGG
CCATCCCTTGCCACTCCTGGGCTGGGGCCACCCTCCCTCC
ACACCCTTCTGCCAGTGCCGACGGCCCACCCTGCCCACCC
TGCCTGGCCTTGGATCAGGGTCAGTCACCTGTAGCTGCAT
TTAGGGAGTTGCCTCTGATAGAGGGGTGTCCTGGGGCCAG
AGGGGAGGGCAGCTGCCCTGCTGTCTGCCTGCTTCAGGGG
CGCCCTAGGGAAGGCTGGAGGACTCAGCTAGTCACCGTCA
AACCAGCTCTCAGTGCCCCGGTGTGCTCGGGCCTCACACT
GACCAGTGTGGGCAAGGTGGTGGGTCACAGGGAGAGGGCA
GGGCAGGCTGATATCCTCAGTCCCCATTGACAGGGAGGGA
GGGGTGGCTTGAGTAGATGGGGTTCCTCCCCCTCCTCCTC
CTCCCCTGCCCTCTTACCTTCCTCCTCCCGTTGTCCCCTC
GTCCCCTACCCTCCTTCTCTCCCCTTTTCCCCTCCCCTCC
TCTTCTTAGCGCCCTCCGCCTCCCCTCCCCCTGTCCCCTG
TCCACACCCACAGTTGGGTTTTGCAGCTTGTGGAGGTCCC
ATGCTGGCCTGGCCGTAGGGGTTTTCTGGGACAGTGGCTT
GGGGTTCGTGGATCCTGGCAGGTCCAGGCCTGGGGAGGCA
CAGGTGGGAGGCTATCGTCTTCCTGAGGGCTGTTCTGGTC
ACAGCTGTGGCGTTCCGTCTGGGGATGGAGGTCTCCACCT
GCAAGCTGCCCTTGTGTGTGAGGTGCAGCTCTCCTGGCCC
TACTCCCCAGCCTGCCTCCCGCCCTAGCCCTGCTCTGTGT
GCCCAGCTGTCCTGGGACATCCCATCCCTAGCCCTGGGGC
TTGGAGGTGTCTGTGCATGGATGCCCACAGTGCCGCCCCG
TGCTCCTGTCCTGACCCCTAGGGCATCTGAGGGGACCTGT
GTGCACTGCCCTTCCTTCCCTCACCCAGGCCTCTCCCAAC
CTCAGCCCACGGCAGTGTCCAGGCTCGGAGAACTGGCTGG
TCCCTCCTGTCCTCCCCATGGGACCCGTTATGCTGCATGG
GGCCTGTGCCTCGGGGACCTTAGGGATTTGCTAGAAGGGC
CCTTGGGCGGCTCCTCTACCCACTCCCTGGCAGCCTGGCA
CATAGGTGTGTGTCCTGAATCCTGGGCATGGCCTCTCCAA
GTGAAGACCCCCTCCGCGGCACCCCTTGGTGGCTCACTGA
CTGGTGGGGGGCCGTTGCAGGTCCTTCTGCCTGCAACTCT
GGCTCAACTCCGAGGGCTCACAGGGTCTCAGGCTGTCTCT
GAGCATCCTGGAGGAGCAGACACCAGCTTAGGGGGCAGGA
CGTCAGCTTGGCCAGGCAGGGTATCTCAGCACGCCCACCA
GGCGGGTGGCTCCTGTGGAGGGGCTGTGGGGTCCTTCCTG
GGGCCTCTACCTGCTCCCCCTGTGGCTTGCGCCTGTGGCC
CTGGAGGCAGGTGCCCCTCAGTAGCCTTGGGGTCACCTGT
GTGGCCTTGCCTTTGATGGGGTGTGATAGGGAGCCTCTTG
GGCCCCTCCCCTCCATACCCCTGGGCAGGACCTACTCCCT
CGGGGTGGGTGGTGGGATCTAGCAGGGCCATGTGAGGGTG
TGGGGGGAGCCTTCCCAAGCTGGCACCCCGGTGGCTCCCA
GAACGTCCTGAGTCTGCTGTTCTCTGCTGAGTTCTGCTGG
GGGTGGGTTGGGCAGCATGTGTCCAGTGATGCTCTCGGGA
GGGGCCTCCGAGCGCTGGCCCTGTCCAGGCGGGTACCCTC
CTAAGGGCTGGAGGGCTGAGTCTGGCTTGAGGTGGCCGTG
CCTGGGGCCCCTGACATTCAGTCCACCCATGTGGGGACAC
TGGGCTGGCAGGTCTGACACACATCTGCAGAGCATGGCTG
GTCAGTCCCAGGATAGACAGGTGACATGGGGGCGGGGTCA
GGGTTTGGGGTTGAGGGCTCTTGGCTCAATATGGGCTGGG
CTGGGCCAGGGCGGGGTGTGAGGGAAGCCCTGTGAAGTGA
GCCCAGCAGCAGCAGCAGCAGCAGGTGAGCCAGCAGCCCG
CTGTGGGGAGGGGGCACCCAGTGGGGTGGAGCCGGGTTCC
TGGAGCAGTTGAGGTTGGGGATGCGTCCTCAGTGCTGGGG
GCTGGTGCAAGGCCTCGTGTAAAGATGGAGGGTGGTGTGC
ATCAGCTCAGAGGCCCCCAGGGGTGGCCTATGGGGATAGG
TTAGCTGGGGTCTGTCCTGCAAAGGAGGATGTCCAGACTT
GGTGAAGTGAGGGGTAGAGTGTCAGAGAACCAAGAGCCAC
TTCCCAGTGCCACACCCAGGCACTGAGGTGGGGAGACCTC
AGCCGGAACCTGGGGACATATGCGTAGACTGCAGGAGTGC
TGGGAAGCTGCAGGGGGCCACAGGACTGTGGACATCCCAG
CAGGTCATGGCAGAGGGTAGGGGGACCTCAAGCGGGGTCC
TGCGGGTCAGCTGGGGCCAAAGAGGGTGGAGGATGTGGCA
GATGCCCATCAGGCATAGCTTGGGTTTCAGGCTCCGGAGC
CTCCTCCCTGCCCACAGCCCTAGGCAGGGCTGTCCTCTTG
CGTATGTTGTGTGTGTTGTGGGGGTCTTATCTGTCCAGCG
CAGCCAGAGTCAGCTAGACTCCCTGAAACTGTGGGGGTCG
AGTCGGCAGCAGACAGCCCTGTGGTTGCTGAGACCATGCT
CGCTGGAGTGGGAGCCATGGGTGTGCAGGGGGCCAAGGCC
CTTCTCGCCTCCCCGTCCCCTGCCTGGCTCATCCTGGATT
CTTTCTGCCCCTCTCACCCCCGGATGGACACGCCTGTCCC
CTGTACCCTGGCCACTGACACACCTGGCCAGGCTCCAGCA
GGGCTTCCTGGGGCCGGGCTCATGCTGGCCTCTCTGTGCC
CAGGCTGACAGGCAGCGAGCCCCTGACTGTCCTTCCGCTG
ACCCTGGAGCCAGAGGCGGCCGCCCAGGCGCACTACAAGG
CCTGCGACCGGCTGAAGCTGGAGCGGAAGCAGCGGCGCAT
GTGCCGCCGGGACCCGGGCGTGGCAGAGACGCTGGTGGAG
GCCGTGAGCATGAGTGCGCTCGAGTGCCAGTTCCAGTTCC
GCTTTGAGCGCTGGAACTGCACGCTGGAGGGCCGCTACCG
GGCCAGCCTGCTTAAGCGAGGTGAGTGTGGCCGGCCTGGC
TCTCAGGAAGGCCCCAGACAGAGGTGGCAGCCCAGGCCTT
GTCCATATCCCAAGAGGCCCCATTCAGGCTGCGCTCCTGG
GGACTCCGAGCCCAACCTGCCCAGAGCTCCTGGGCCTGGG
CCCTGGAAAGGGCAGCCCCTGGACCTCCCTGAGTGCTGCC
TGCCGTGCCCTGCTTTAGGCACAGGCACAGTCGCTGCTGG
TGGCCAGGACATGCTGACTCGGCCTTTGACGGGGCCCCAG
GCTACCCGGGGCTGCCCCGACAGCCCTCAGCTCCTGCCAG
ATGGCCCAGTGCCCAGTGGGCTATGCCTGTGCAGACTCTC
CTTCTGCCCCTCCCACCCTCATGAGGGCTCTGCCACCTTA
TTTCAGCCACCCTCCCACCCGGCCTCCTCCCGCCCCCTCC
CAGGGGCTCTCCACCACCTATTTCAGCAACCCTCTCGCTT
CAGCTTCTGGAGTAGCTGGGGCTGCAGCCATGTGCCACTG
CACTGTATAAGCTTGTTTAAAAATTGGGGAACCAAGGCCC
AGGGCAGGGCAGGCTTGCCAATGGCCCCATGGTGAGGCTG
GGAGGTTTGAGACCCTGATGGGGACTGTGACCACGGAACC
AGAGCCACGGCCATGGTGGGCTCTGGTTTCTCCCCCCAGC
CAGCCCTGCGCCTGGGACACCTGGGCGTTTCCTACCCTGT
GGTGCCCAGGGCACACCCACACTCTGTCCTGAGTGCAGCA
CCAGGAAAGATGCTCTGAGCCCCTACATGGGATTCATACT
CTTGGGGTGGTTTGGCTGCAGGACAGTGAAGGGGGAACTC
TGGGCAGCCTGGGCTCACTGACCGGCCCTTGCCAACCCCA
GGCTTCAAGGAGACTGCCTTCCTCTATGCCATCTCCTCGG
CTGGCCTGACGCACGCACTGGCCAAGGCGTGCAGCGCGGG
CCGCATGGAGCGCTGTACCTGCGATGAGGCGCCCGACCTG
GAGAACCGTGAGGCCTGGCAGTGGGGGGGCTGCGGAGACA
ACCTCAAGTACAGCAGCAAGTTTGTCAAGGAATTCCTGGG
CAGACGGTCAAGCAAAGATCTGCGAGCCCGTGTGGACTTC
CACAACAACCTCGTGGGTGTGAAGGCAAGTGGGGTGGGGC
TGGTGGGGTGGGAAGGGAGGGCCAGAAAGAGTGTCAGGGG
GATGGGGGTGGGGCCTGGGGCTGGCGGGGTGGGAAGGAGG
GCCAGAAAGAGCATGGGGGGGTAGGGGTAGGGTGCAGGGT
TGGGGGCGGGGCTGCAGCAGGGTGGGCAGGCACACAGTGG
AGTGGCCCCCTGCAGGAGGGTGGAGGCCGTGCAGTGCCAG
CCATGGTCCTGGAGCCTCTCATGGCCGTAAGGCTCCCTAC
CCACCAAACGGGGCACTAGCCAGGGAGAGGTACCCTAGGT
TCTCTGTAGAGGAGTGCCCCATGTCTGCCTGCAGAGGGGC
CCCCACGGTCCCTGTGGGGCCACCAGGAGGGTCTCCTTGG
TTAGGCGGTCTAACCAGGATCATGGCACTGTGGGCCCCAC
CTGTCAACCAGCTGGCAGGCTTGTCACCAAGACCGGTGGG
AGGAAGATGTGCCCCCCACAGACCAAGGTGGGAGGCATGG
TGGGCAGGGGATCCCAGGGAAGGGTTAGGGGTATAGAACC
CACTCACCCAAGTCAGGGGAGTCTCGTTCTGCCCCACCAG
GCCTCTCCGTGGCCAGGCCTCTGTTCTGAGAGACAGGATC
CCGACCTACAGACTTTGAGGTAAAAGGGCTCTCTCCTGAG
CTCTTCCAGGGGCCACTGGCTGTTGGGGTAGCTGACCCGG
GGTGACCCCGGCTCTCTGGTCATCCTTCGTGCTACCTGCA
GCCTGTCAGTGCCCAGGTCCACATGTCTGGGGGAGTCCGG
GCTGGACCTGTAACCCCACTCTGCACAGAGCCCCCAGCAT
CTCTGCAGTTCCTGAACAGGGGTGGGCAGGGTTGACACCT
CTATTGGAAGCTGAGGAGCATTTCTCCCTCCTGCCTTCAT
CTTCACATTTGCCAGGCAGGCTGGGAATGTAGAGCCCCAG
CCTGGGGAGGGGTGAGGTAAATAGAGCCGGCCCTGCTCTG
AGCCCCACTTGATTGAGAAGTCAGAGTACCCAGTCACCCA
CTTACTAAAGGATCAGCCTCCCCTGTTTAGGCCTCTTGTG
CCTCCTTCCTCCTTCTTGGGCAGGGGAGACCCTTCGAAGG
CAGATTCAAGCCCCAAGCAAGGCCCTTTCTTTTCCTTTGT
GTATGACCCCCCTTCCCCCTTTGCTGCTTTGTAAGAGATT
AATGAGAAGTCGGAACATGAAGGGTGCTCCATTAGCTCCA
CAGAGCCTGGGTCAGCGACATTTTAATTAAATTGGTCCGG
GTTTCTCTGCGAAGCATCATTAAATGTGACTCTTCGGTTG
CCGGGCCAGAGGTGGCTGGATTTCTTAATCCTCCTTGAGC
CGGCCCTCCTGGGGGCTGCTGGCGTGGGAGCAGAGCCGCC
TGGCTTGGGTCCCACCTGGGAAGGGACCTCCCCAGCAGGC
CTGTCTTTGCAGGTGGGGCCCTAAGTCCTGGGAGGGGGCA
GGCCCAGCCAGCCTTCTGTGGCAGCCCCCAGTATGGATTG
TGGGTGCCTGGCCCTCCTTGCTGTGGGTGAGGGGTGCACC
CCACTCTGGGGCCAGACTGGACACTCTCCTGTGGTATAAG
GAGCTCTCTCTTCCCCAAGAGCCCCTCTCCCCTGCAGCGT
GGGCCTCCCTGCTCCTGCGGTGCCTTCACTGGCTCCCCAG
CAGGCTGATCCTCAGCACCTGTGGGTTGGGGGTCGCGTCT
GCATATGCGATAGCACCTGGTTCCCGATACTAGGGGTAGG
GAGGTCACGGTCAGCTCAGACATACACCACTAGATGAGGT
CACATTTGTCCTCACCTGTCCAGCGAGCTGTGTGCTGAGA
GCAGATGTGAAGTCCTGGCAGGACTGGGATTGTGGGCATG
GGGGCAGAAGGTCCAGCCCCTGCTGAGGGCAGCCCCTGAC
GCAGAGTGGACATCAGGCAGGAGCCTCCCCTTGTGGAGAC
GCAAGGGTGGCCACCCCGGGGGCTGAGGTGCCGGCCCTGG
AGCTTCTGTCCTGGGCAGTCGGCAGCCTGGAGGAGGTAAG
ACAGCCCCACGAGCCGGGAGACTGAGCTGGATGTGAGATG
TGCAGTGGTGATGCCCGCCAGCAGGGCCTGGGACTGGGTG
AGGGTGCGGGGTCCCTCTGGGGGTCAGGGGCAGGGTCTGC
TCACTGGGCCCACCTGCACAGCCCTCACACTGCCCTCCCT
CCCGTGCCCTCCTGCCAGGTGATCAAGGCTGGGGTGGAGA
CCACCTGCAAGTGCCACGGTGTGTCAGGCTCGTGCACGGT
GCGGACCTGCTGGCGGCAGTTGGCGCCTTTCCATGAGGTG
GGCAAGCATCTGAAGCACAAGTATGAGACGGCACTCAAGG
TGGGCAGCACCACCAACGAAGCTGCCGGTGAGGCAGGCGC
CATCTCCCCACCACGGGGCCGTGCCTCGGGGGTAGGCGGC
AGCGACCCACTGCCCCGCACTCCAGAGCTGGTGCACCTGG
ACGACTCGCCTAGCTTCTGCCTGGCCGGCCGCTTCTCCCC
GGGCACCGCTGGCCGTAGGTGCCACCGCGAGAAGAACTGT
GAGAGCATCTGCTGTGGCCGTGGCCATAACACACAGAGCC
GGGTGGTGACGAGGCCCTGCCAGTGCCAGGTGCGTTGGTG
CTGCTATGTAGAGTGCAGGCAGTGCACGCAGCGTGAGGAG
GTCTACACCTGCAAGGGCTGAGTTCCCAGGCCCCGCCAGC
CCTGCTGCACAGGGTGCAGGCATTGCACACAATGCGAAGG
GTCTACACCTGCACAGGCTGAGTTCCTGGGCTCGACCAGC
CCAGCTGCGTGGGGTACAGGCATTGCACACAGTGTGAATG
GGTCTACACCTGCGTGGGCTGAGTCCCTGGGCTCAGCCCT
AGCAGCATGGGGTGAGTTCCTGGGCTCAGTCCTAGCTGCA
TGGGGTGCAGGCATTGCACAGAGCATGAATGGGCCTACAC
CTGCCAAGGCTGAATCCCTAGGCCCAGCCAGCCCTGCTGC
ACATGGCGCAGGCATTGCACACAGTGTGAATGGGTCTACA
CCTGCGTGGGCTGAGTCCCTGGGCTCAGCCCTAGCAGCAT
GGGGTGAGTTCCTGGGCTCAGTCCTAGCTGCATGGGGTGC
AGGCATTGCACAGAGCATGAATGGGCCTACACCTGCCAAG
GCTGAATCCCTAGGCCCAGCCAGCCCTGCTGCACATGGCG
CAGGCATTGCACACGGTGTGAGGAGTGTACACCTGCAAGG
GCTGAGGCCCTGGGCCCAGTCAGCCCTGCTGCTCAGAGTG
CAGGCATTGCACACAGTGTGAGAAGGTCTACACCTGCAAG
GGACGAGTCCCTGGGCCTGGCCAACCCTGCTATGCAGGGT
GAGGGCCATGCATGCAGCGTGAGAGGTCTACACCTGCAAG
GACTGAGGGGCTTTTCTAGCATGTTGGGGCGTACAGTTGG
AGCAGGGTGCCGGGGGTCCTCCGGTTGGCTGTCCAAGCCC
TGTGTCTCCCCCTCTCCAGGACCCAGAGGCGGGAGTTGTC
TCTGGTCTGGCGTATGCAACCTCTCTGCTTGTGCTCTGGG
CCTCAGCTTCCTCCCTCTGACCCGAGAGCATTGCACCAAT
GCTTTCTGAGCTTTCTCCCATCCCTAACACGCCAGTTCCT
GGGAAGCGGCTCCCTATGCCAATCCATTGGCTTTCCCTCC
CCACCTCCTCTGAGGCATGGGTGGCAGGTGCACCTTGGTG
ACCATGTGGCCTCCGTGTGGGCCACCCGTTGGGGACTGGC
CTGGCCCAGGCTGCCCCAACACCAGCACTGTCTTCAGAGA
CTCAAACCACTAGAAGAGGACGCAGCCTGTTCTGCACTCC
CAGGGCCCAGCCATGCAGGTGCCCAGGCTCGGGGGACACT
GCCGACCTCTGACATTGAGCACTTCTCTTTGGAGTAAATA
TCAGTGACTTTTAAATTATTATGATTATTTAACTAATATA
ATAATTATTATTTTCTCCATCCCTGCCACCTCCCGGGCTG
CAGCTACCCGCTCTCGGCCAAGCCCCAGTCTGGGAGGGCC
CCGCCTTCTGTCCCTTTTGACATGTTCCCTCCTAACCCTG
CTTCTGATCTGCTTAGTCGTTTGAAACCACTAAATCGAGA
TAGATGTGTGTAGTTAAGGAAATACAGTGAGCTGAGTCTG
GCCACAGCCCTTGGGGCTTCTGGAAGCCAGCTCCCCCCAC
CCCATGCCAGCCAGCCACTGCCATGTGGTGGGCCAGCCGG
CGGCCCCTGCCCTGCACCCTGTGGGCAGACGGCCCGGCCT
CCAGGCAGCTCGGTGCGGATTCTCGGGCTGGGGGTGGTGG
GAAGGGGTGGGCATGGTGAGGGGGCAGGGCAGTCCTTTGA
TTGGTTCGTGTCATGTCATGAGGAAGCTGCTTGCTTTGTG
TCACTGGGGGACAGATTGGGACAGATGCGGTGGAGGCAGT
CTTGGGCTCGCATCTGGCCATGGAACGCCATGCTTTATGG
CCCTGCTGTTGTGTGTGCTGGGGACAGGGTGACCTGCACT
GACCTGGCTTGGTTTGAGGGTGTAGTGTGTGTGTGTGTGT
GTTGTGAGAGTGTGTGTGCTGGCGCGGTCAGTGTGCATAC
GTGTGCGTGTGTTGTGAGTGCGTGTGTGCTGGCGTGGTCA
ATGTGTGTAAGCATGTGTTGTGTAAATGTGTGCTGGCGTG
GTGTGTGTGTGTGTGTGTGTGTGTGTGTGTGTGTACTGGC
ATGGTCAGCTTGGCCGTGCTGTGCTGTCAGTGGCATGGCG
GTGCCTTAGGTTCCCAGAGCCTCTCGCCATGGGCTCCATC
TTGTGGGTGTCCTGATGGCTGTGGGCTGGGTTCTGGGCGG
GTTGCTGGTATGGATACAGGAACTACTGAGTGAATAGGTG
TCTCAGAGCCCCAAGGTCTCCAGAAAGCCGGGGTGTCTGC
GTTTTTAAAAGAAAACCTATTTATGTTGCTGTGGGTCTCC
GCCGTCCCTGTGTTATAGTACATAAGAACCTTTATTCTCC
TGTGGTTCAGAGAGCACCCTGACACGTGCCTGCAGCTGCA
TCCCCATACCTCAGTGTGGGTGCAAAACGCTGGGTTTGTC
CTTTGCCTGGTGAAGCCTGGCTAGAAGCGGTGGGGGTGGT
AGCCCGTGCCCTCTGCAGTGTCCGCATCCACTGGACCCTG
AGCAGCATAGCTGGCCACACCCTCATGACATGACAAGACT
GTCACTCAGTCACTATTGGGTCTATGAAGGGCGTCAAGTC
AGAGGAAGGTTTTTATTTTTAATCAAATACCACATTTAGC
TCTATGTCATAAATATTCAGAAAAGTATTTTTTTAAACAA
GGCAGACCAAAAATGTCTGCTAGCTGGTTGGTTTCTATAC
AAATGTATATTCGAATGTGTTGCCGGATGAAGAGGCCACT
CAGCCGGAGCCTCCTGTTTCATGCGCTTCTCTTCCGAGGG
GCGGTAGAGGAGAAAGGGCTGTTGGGAGGGGTTCAGCCCG
CTCCTTGGCCAGGGGATCCCAGCCACCTTCTGTGCACCGG
GCCCTGCCACGAGGGACCTGGACCCCCAGGTGGCTTCTGG
CCAGGTGTGGGTGGGTGGGAGGGGCCCTGTCTGTGCTCCG
AGTCTCCGTGGGTGCAATGATTTCTCTACCTCATCTGTGT
GGCCCGTCCCAGAGGGACTGTGGAGAATGTATTTATTTAA
CAGCTTTGTGTCACAGAACCAGAAACAAATGGAAACACTA
AATAAATGTATTTTAAATTATAGCCTCATCTCAGTCTGCT
GCCTTCACAGGGGCTTCTGTAGGCCTGGGACGAGGAGGAG
GGCCTGAGGAGGAGGCCTAGGAGTTGGCCTCTGCGAGGAG
GAGGACAAGAAAGAGGGTTGGAGAGGAGGTGGGCTGGGGG
AGGCGTGCCTGGGAAGGAGGAGAAATTGGGAGGAGGGACC
AGGGAGGAGGAGGAAGGGGGAGGTTTTCGGGAAAAGGGGT
ATCCACGAAGGAGGACCCTGGGGAGGAGGAGGACCCTGCA
GAGGAGGGCCTGGGGAAGAGGAGGGCCCTTGGGAAGAGGA
CTTGGGGAAGAGGAGGGCCCTGGGGAGAAGGAGGACAGCC
CTGAGGAAGAGGAGGACCTGGGGAGGAGGATGAGAGCCCT
GGGGAGGAGGGCTATTGGGAGGAGGAGGACCTAAGAAGGA
ACCCCAGGGGAGAAGCCCCATCTCCCAGCCACATTGGGCA
CCTTTGTTGGGCAGGCATCTCCAGGCTGCGTGTATGGCCC
CAGATGACCCTGGTCTCTGTGCTTCCCATGTCCAGGCTGG
AGAGCCTGAGGTGCCACAGGAAGCCCTGTCCAGCCCCGTC
TTCTCAGACACCTAGCTCCATCCCACCCCTGCCTACAGCC
TCTTGCTGAAGGAGGCCCCTCACTCTTGTAGTGCTGGGTC
CCCAGCAGGGCCTCATCATCCCCCTGCCCTGCATCTGGGG
TCTTCTGGGCACAGCCCCTCACCTCCCTGACTTGGAGCCG
GTTCCCAGCCCACAGTCCTCACCTTCCTCTCGCCTCCATC
ACCGTTCTGAGCCCATGTCGTGGGTCCCCCACTGCTGCAA
CATGCCCTGCAGGAAACCCCTCACTGGCCCTTCCAGATGC
TGCCTGCCCCTCTCCTGCCACCTTGCGTCTGGTCTGTGCC
CTCCCGGACATCCAGGTCCACGCCCACCACAGCACCGGAG
AGGGAGGGGCTGCCCACTGAGGAATGTGGGATTATCTCCC
TGACGGGAACAGTCCAGGCTTCCTTTCCAGACCCATGGCC
ACAGCTCCTACTAAGAGGCCGGTGGGGGCTTCCTGGTGCC
GGCCCCTGGCCCTCAGCCTCTGGCCACTGCTGGGTGAAGC
CACACTGGATAGCTCTGCCTGGAGGGACAGGCCTCTGGAG
GGCAGGGTGGTCAGGGGCTTGGGCCTCTGTGCCCACGCGG
GAGGGGGATGTGAGCTGTCCAGCCAGGGAGCAGGTGGCCT
GAATGAGACCATTCTTCTGAGTGACAGCAGTGAAACCGTA
GCTGAATTCAATCCGGGTGCAGGCGACAGGCAGGCGGGGG
CCAGGCTGCTGAGGAGACAAGTTGCTGGTGGGTGGACTGG
CTGGACAGGCCACTGTGCACAGCCAACCCTCCCCCTTTGT
CCTGGGTCCAGTGTGTGGGCTAGGGTTCCTTGTGTATGGT
GGATGCTCTGTGTGTCTGGTCTGCATCTGCACATGTGTGT
GTGTGAGGTTGGATTCGTGTGGGTCTGCATGTCAGTGCAT
CTGTGTCTGCAGGTATTGTGTACCTGTGCATGTGTCCACA
TGTCTGTGTGCATTTATATGCAAGCATGCATGTGTGTGTG
GCTGGGTTTGTGTTGTCCACATGTGAGCATGCATGTGTGT
GTTGTGCACGTGTCTCCATGCATACATGTGGCTGGGTCTG
TGCATGTGTCCACATGTGTGCATGCATACATGTGGCTAAC
TCCATGCATTTGTGTCCATGTGTGCATGTCTGTCTCGAGT
GTGTCTGCATGCGTGTGTGTGGCTGGTTCCATGCATTGGT
GTCTGTGCATGCATGTGCATACATATGTGTATCTTTTGTG
TGTCTGCATGCATCCACGTATATGGCTAGGCCTATGCATC
TTTGTCTGTGTGTGTCTCTTCAAGTATGTATGTATGGCTG
GGTCCGTGTATCTGTCTACATGTGTGAGTGCATGTATGTG
TGCATATGTGTGGCTGGATTCATGCAGCTACCTTAATATG
TGTGCATGCATGTGTGCATGAGTCTGTGCCATGTGTGTCT
CTGCACACAGGTGCATGTGTGTCTCTGCACACAGGTGTTT
GTGTCCATGTGGGTGCATGCATGCACGTGTCCATATGTCT
GTGTCATGCATCTGTTTCTGCATGCACACATGTGACTGAG
TGCTGTAGGTGTGAGCTGAGCCATAGCCCATCTCCTTTCT
AGCCTCCTACCTCGCCTTTCCTGGGTGATTGAGGCCTGGC
CCCTAACCCCACTCTGGTCTCCTCCAGCTGACAAGCTCCC
ACTGGCCCTGGGCCCACCCTGTCCAACGACATCCACCAGG
TGGGTGGAGACACCTTAGAATCCACGAGGTGCTTCCCTAC
CTGCTCGAGCACAGGTCAGATGCTCCTGGGCAGTTTCCAG
ACGACAGGGCATCCCCATCTTGGCTTGCGGGGGTGAGGAA
AGCAGGGCCCACAGGGCGTGGAGCTACTTTAGCCAAGCAG
TCTCAGGTGCCATTCGCAGGTGGGAGACAGGCCCAGGACA
CACAGGTGGCCAGAGGCAAGCCCAGGCTTGAGCCCAGGCT
GGTTGGGCCCGGGCGGCTGGGGCGGTGGCAGGCATCTGGC
TCCACTCCAGGCGGCGGCAGGGGATGGCTAGGGGATTAGG
TAAGAAGGCGCGGTTAGGTAATGTCTCAGAAGGGCCTGGG
GTGTGCAGCAGGAAGGTTTGGGTGGGATCCTGCCTGGCCT
TCCAGGCTGACTTCAGAGACGAGGGAGAAAGTGGAGAGGA
GGAGGGGGAAGGGTGGGAGAAGGAGTAGGGGAGGTGATGA
AGGAGAGGAGGGAAGAGGAAGGACGAGGAGGAGGAGGGGA
GGGTGCAAAGAGTGAGTCTGGCGCCCCAGAGCCCAGAGAG
GCCGTGGTGGGGTCCTGTGTTGCCCTTCCTGTGTCATGGA
CCTTGGGAACTGTTAGGGACCCCAGGATGATGTCCTCACT
GCCTCCATGGGGTCTGGCCCAGGCTGCACACTGTGGGTAA
TCTGGGGCCAGCTCCTGAGGCAGCTGCTGTCAGGGTAGAA
GGAGGTGGCCCAGGAGGCCCCGGGGTGCAGGAGTCTGGAG
GTGTGGGAGGCTCAGACTCACTCCCTGCCCCACCTGGTTA
CGTAGGCTGCAGCCCCTGCATTGGGGCCTGGGGTCCCAGG
GGTTCACCTTCTCTGCATGCACACTCTGTTCCTGGGGCCT
CTTCATGTAGGTGGGCCTCATCCTGTGGCCAGGGGTGGCT
GTTCACAAGGGGGTGGCCTCGATCTGTCCTGCATCTCATC
CCCGGACCATGCTGCCTGTCTTCTTAGTGCCCCTGACGTG
CACTAGAGCCCCTGCTCCTCTAAGCCCCACTGGGCTCACT
CTCTCTGCAGCCTCTGTGCTCCTTGGAAGCCCCTCCCCGC
CTACTGCCTACTGCCTAATGCATACAGCAGCTGGCTGGCC
CTGGAGGGGCGGATGCTGGGCAGAGCTGTCACCTCCCTGG
AGGCGGCCTTGGGTCAGCCAGGCCCAGAGGGCTGATCGGG
AAAGAGCAGGCCACTTCTGGGGGCTGCAGAGGGCCTAGGC
TGGGGACCAGAGTCCTGGCCCTGCCTGGTCCTGCCTCTGC
CAGGCTCCAGGGCCTTAGTTTCCCCATCCACCCCTTGGGA
GGCAGCCCCTGCCTGATAGCCTGGGATTCTGGGCAGGGGT
CTGCTGTGGGGCTGGCCAGGCCAGGTGGAGGGGCTGGCGT
AGGCACCAAGGGCAGCGGGGCCTGGCTGGGCGGCTTTGCC
GGAATGCCCCCGTGGATGGTGGACGGAGTGGAGCAGGGGT
CCAGCAGATTGCCAGGGAAACAAGACCAAATAAACACTCT
CCCTGCAGCCCTGCGGAGTGGGCTCCCATGGCAATGACCT
CATCTGCCCACCCAACCCTGTGCAGGGCCAGACTGGAGGT
GGGGGGTCCAGGGCTGGCAGGGGAGCCTAGCATCCTGTGT
TTGTGTTGGGCCCACATCCATGGCAACAGCTGGGGGCTCC
CGCTGTGCTTACCAGCCAGAGGCCGAGGCCTCCCCAGCAG
GGAGGGAGGGGAAAGGAGGAGGGGAGAGGAGAGAGGGGAG
AGGATGGAGGGGGGGAGTTAAAAGAGGAGGAGGGAGAGGA
GGGGAGAGACAGGGGAAGGGGCTGGGGTGGGGCGTGGCCC
AGGCCAGGCCTCCAGGGGTGGCATTAGCTCTGCAGCCAGT
CTTCCCTGGCTTCTGCAGCAAGTCCTAAGCTGTGGAAGGG
AGCAGTGGCTCTCACAGGTGCCCTGGGTCTGTCCAGGGCT
GGGTGGCAGATGAGTGCATGTGCACGGGTTTTCACCCACA
CAGGCTTATCAGCACCCATTTCAGGGGACTGGGGCCTCAG
ACCCGGGGTCTCTTGATGTGTCAGCCAGGGCCAGGGTCTC
ATCTGAGGCTCGCCTGGGGCAGGTTCTGCTTCCAGGCACC
GTGCCCTGTCAGAGGGAGGGCCTGGGTCCTTGGGAGCTGT
CCCCCGAGGCCATCCTCAGCAACCTGCCAGGAGGGCCTCT
CTGAGGGGCGGCTTCCTCCACTTCCCAAGGTGGGGGTGAT
GGAGAGAGTATGCTGGAAGGAGGGGCCTCGAAGTCTGTGG
AGCTGCCAACAGGGGTGGGGGGCGGGGTGCGCCGCTGCTT
TGCTCTGCTGGGCAGGAAGCAGGTCAGGGCAAGAGCCTGG
GGCACAGGGGGCACAGGATGCCTGAGGGTCTGCCTGCCAT
GGCGCCCAGCATCCTGCACCAGGATTCACCAACTGTTCAC
ATTTACAGCTGGCCCTTGAACAACATGGATTTGCCCTGTG
TGGGCCCCTTACATGCGGATTTTCTCCTGCCTCTGCCACC
TCTGAGACAGTGAGGCCAAGTCCCCTCCCTCCTCCTCCTC
AGCCTTGCAGCGTGAAGACCAGGAGGACAAAGGCCTTTAG
GAGGATCCATTCCATGCAGGGAAGAGGAACTACGTTTTCT
CTTCCTTGGGATTTTCCCACTAACGTTTCTAGACTCTAGC
TTGCTGTATTGTGCGAACACAGTATGTGACACAGATAATG
CAGAATGCGTGCTCATCACCTGTTCATATTCTCCTCAAGG
CTTCCGGTCAGCAGGAGGCTGTTAGCAGTTCAGTGCCGGG
GAAGTCAAAACTTAGGTGGGGATTTTCAACTGCATGGGGG
CTGGCGCCCCTAACCCCCACGTTGTTCTGGCGTGAGCTGT
AGTCATTTGATCTCTCTTCTCTTCTGTCTCTAAAAACAAG
ATGCATGTCTTTTTGCTTTTTGGCCCCTTAGAGAGGAAGT
TGGAGGCATCTGGTACCGTACGCGAATCGGCATTCTCCTT
TCACATGTGACAGCGTGACGGGATGGGCTGGGGCCCACAG
CGTTTGCACTGTCCTGCCCTATCCTCCCTCCCGTGGTGTT
CCTTTGAGCTGCTCTTGCTTTTTGTGTTTTTCCCGGATCC
AGGCTCCAATCAAGGCCGTGCCTCGTCCTCGGGGACTGCC
TGCTTCGGTAGGTGAAGAGTTAGCTGCCCTTGAACGGCGA
TGCTCCTGGGCCCCACGGATGCTCCTGCTTCAGTCCTGAC
ATCAGCACTTCCAGCTTTCTCATTCTGTTCCCCCTGCTAC
ACCGATGAGATGTCATCATTCAGGAAAGAAAATTCTCCCT
CCCTTATTTGTGTTTGTTTTTTAGTATTGCTAAAGATGCG
TGGGTCCTTCCTTCTTTCAAATTCAGTGTGTTTCAATGCA
ATGCCATTGTGATTCTTTGAGTCTCTGAGGACTTCCTTGC
TTTCTGGATGTCAGGGGTTTGAGGCAGAAGTGAGATGTGG
TCTGATTTATGTGTCCACAGAATCAATGTGAGTGCTCCAG
GGAGACAGACCAAAAAATGATGCTGAAAGAAACAGAAATA
ACCCAGGGCACAGACAAGAGTTTTAAATAAACTCTAATAA
GTATCATTAGGAAGACCTGGGGAAAAAAATACCATCTAGG
GCAGTGGCTCACACCTGTAATCACAGCACTTTGGGAGACC
CAGGCCAGAGGATCACTTTAGTCCAGGAGTTCAAGACCAG
CCTGGGCAACATAGCAAGACCCTTTCTCTGCACAAAAATT
TTTAAAAATTACAGGTGGTGGGCGCTGCTAGTCCCAGCCA
GTTGGGAGGCTGAGGTGGAAGAATCGCTTGAACCCAGGAG
GTTGAGGTTGCAGTGAGCCAAGATCATGCCACTACTCTGT
CTCAAAAAAGGGAAGGGAAGAAAAGAAAAGGAGGGAAGGA
AAGAAGGAAGGAGGGAGGGAGGGAAGGAAGGAAGGAAGGA
AGGAAGGAAGGAAAGAAAGAAAATCATCTGCCGGGCGCAG
TGGCTCACACCTGTAATCCCAGCACTTTGGGAGGCCGTGG
CGGGTGGATCACCTGAGGTTGGGAGTTCGCGACCAGCCTG
ACCAACATGTAGAAACCCCATCTCTACTACAAATACAAAA
TTAGTCAGGCATGGTGGTGCATGCCTGTAATCCCAGCTAC
TTGGGAGGCTGAGGTAGGACAATCACTTGAACCTGGGAGG
CGGAGGTTGTGGTGAGCCGACATCATGCCATTGCACTCCA
GCTTGGGCAATATGAATGAAATCTGTCTAAAAAAAAAAAA
AAAGAAAAAGAAGAAGAAAAAGAAAATGATCTATAAAAAA
GGAACAATAAAACAAAAAAGTAAACTACTGAAAACAAAAA
TATGGCCAGTGAAGTAATTATTTTCAATAAAAATTGGAAA
TATAAAGCCCAAGAAATCTAGTGAGAAAAAAATAGGTCAG
CTTTTCCTTGGCTGTAGGAGAATCTACGGTGGGCACTTGA
CACCCTTTTGGACAATGAGATGTCATGATAAATTCCTACA
GCGAGAAGGTCCCTTCTCCAGCAAGCAGGCAAAGCTTTGC
TGAAAGCCTGCCCATTTTGCTCAGCACATCTTTTCCCTTG
CACCCATTTCCTGCATAGGCCACAGGATGTGATGGTGGAG
TCACCGCAACTGTCTTGAGATCATGAGTAGGGAAGAGACC
CATTAAGGATGACAGAGCAAAAATAGAAAAGGCTCCAGTG
ACCTCATGGTGCTCTCGCATGAACCCTAGTTTTGTTTTGT
TTTGTTTTGTTTTTTGAGACAGGGTCTGGCTCTGTCACCC
AGGCTGGAGTGCAGTGGTGAGAGCTCGGTTCACTGCAGCC
TCAACCTCCTAGGTTCAAGCTATTCTCCCACCTCAGCCTC
CCGAGTAGCTGGGACCACAGGCACCAGCTTTATGTGAGTT
TTATAAAGACAGCAGGTGCCACCATGCCCAGCTTATTTTT
GTATTTTTGGTAGAGACTGGGTTGTACCATGTTACCCAGG
CTGATCTCAAACACCTGGGCTCAAGTGATCCTCCCATCTC
AACCTCCCAAAGTGCTAGGATTACAGCCATGAGCGACCAC
GCCAGGCCAAATCCTAGCTTTTGTTGTGTGTGTGATTTAA
AACAAATGAAAGTGTGTTTGTTTAAGCTAGAGTTGGCTGT
TTTCTGTCATCTGCCACCCAAGTCATTCCTAACTGATGTG
CACATCAAGCCCGGAGTATCAGGCCTGTCATCTGCAGCAG
GGATGCTGGGCTGAAATGCAGCGGCCCCTTGCAAACTCGT
AGGGAGGGTCATTTGCAACCTAGATGTCCATGCCTAGCCA
AGCTTGCTTTTAAAAAACTAGAATAAAAACGTTTTCAGGC
AGGCAAATTCCAGAAAAGTTCATCACCCTCACATCTTTTC
CAGTCAACGATTTGAGGGTGTGCTTCACAAAACAAGGGCA
CAAACCAAGGAGAGGAATTCTGGAGGTCCCAAGGAGCAGC
TCCCCTGGGTGGTGAGGAAGGGAATCGGGCAGCAGCTGCA
GCGGGGCTGGCCCTGCAGCCAGGGCAGGGAGGCAGAGAGG
CAGGGATAGCCATGGCCTGCCAGCCAGCCTGTGTGAGTCT
CTGCGCAAAAAAAAAAAACAAAAAAAAAAAAAACAAAAAA
AACAAAGCAGGTCCTTGTGTTAAGATAAAAATAAAGACCT
CGACATGGAGACATCTAGGGAGGAGGCTGGGCTGAGGGTG
GGTGAGTTGGAGCCCACTTACCATCCTCCGAGGACTGAAC
CCTGGAGGAGCGGAGCAGAAACCTCTCAGCGTCACAGTTT
CCCAGCACAATGACGCCTGGGGCTGGGGCTGCCTGCAGCA
GGAGCCTCCAGCATGGGCTGAAAGGCTCCTATCTCAGCTC
CTATCCTCGCATTTATTTTAATGGAAGAAGCTTTTTTTTC
TCGCCCCGAGACGGAGTCTTGCTCTGTCACCCAGGCTGGA
GTGCAGTGGTGCGATCTTGGCTCACTGCAACCTCCGCCTT
CTGGGTTGAGGCAATTCTCTTGCCCCAGCCTCCCGAATAG
CTGAGATTACAGGCACCCACCACCACGCCCTACTAGTTTT
TATATTTTTAGTAGATACGGAGTTTCACTGTGTTGGCCAG
GCTGGCCTTGAACTCCTGACCTCGTAATCCACCCACCTTG
GCCTCCCAAAGTGCTAAGGATTACAGGCATGAGCTACCGC
CCCCAGCCAGAAGAAGGAGTGTTTAACAACACATACCTGA
CATGTTAAAGATTTACCTCAGGGTCCCTCAGTGATCCTTC
CAGATAATCTCCTCACTTGCCTGCCTTCCCTCCCTCCTTC
CTCCCTCCTCCCTCCCCTCCTCCCTTCATTCCTTCCCTCC
TTTCTCCCCTCCTTCCTCTCCTTCTTCCTTCCCTCCTCCC
TCCCCTCCTGCCTCCTCCCTCCCCTCCTCCCTTCCTTCCT
TTCTCCCCTTTCCTTCCCTCCTTCCTTCCCTCCTTCCTCC
CCTACTCCCTCCCCTCCTTCCTCCCCTACTCCCACCCCTC
CTTCCTCCCCTCCTTCCTTCCCTCCTTCCTCCCCTCCGTC
CTCCCATCCTTCCTCCCATCCTTCCTCTCCTCCTTCTTTC
CCTCCTCCCCTCCTTCCTCCCCTCCTCCCTCCCATCCTTC
CTCTCCTCCTTCTTTCCCTCCTCCCCTCCTTCCTCCCCTC
CTTCCTCTCCTCCTTCTTTCCCTCCTCCCCTCCTTCCTCC
CCTCCTCCCTCCCATCCTTCCTTCCCTCCTTCCTTCTCTC
CCTCCCTCCTTCCTTCCCTCTTTCCTCGCCTCCTTCCCTC
CTCCCTCCCTTCCTTCCCCCCTTCCTTCTCTCCTCCCTTC
CTTCTTCCCTTCTCCCTCCCCTCCTCGCTCCCTCCTCTCA
CCCTTCTTTCTCTTTTTTCTTTCTTGTTTTCTTTTTCCTT
CCCTCCCTTCCTTTTTTTCATTTTTCCTTTCATATTTCCT
TTTTCTCCTTTATTCCTTCCCCCACCTCTTTTTTCTTTTC
CTTCTTTTATTTCTTCCTCTCTTTCTCTTCTTTCCCCCCT
CCCTTCTTCCTTTCTTTTTTCTTTTTTCCTCTTTCTTTTT
CTCCTTACTTCCTTCCCATAATTTAAAGAACATATTTCCA
GTCAACACTATTCATTTAAGGGAGCCCTATAATTAAATAA
ACTGTAATTCTCTTGGCCTGTATGTTAACCCCAGGATCCT
ATAGAATGCACGAGGGAGGCCTGGATTAAATTTCACATAG
GATTAGCACAGTTTACTTCTCAGGGAAGGAATCTGGGGTC
ATGTTTTACTCTCATGGTGCATTTATATTTTGCTTGATTT
TTACAAATACATGACACCAATCAATACTGTTTAGTTTTGG
TTTTCTGGAAGTCATTCTAATGGTGGAAGAGGCTGTGGAC
AAGGGGACTGACGGTGAGCATGATGAAGGAAGAACTTGGC
AGGTGGACTGGGCCTTGGAGGTCATTGGCCAGCCTGCGTA
TGGCCAGAGCAGCTTCTAGGGAGCCGTGCAGGGGCAGCAC
AGACCATGAGGAGGAGCTGGTTGGGAGGAGCTGGTTGGGA
GGAAGCAGAGAATGGAGAAGGGTTGTGCAGTCCAGGGGCC
AAACACACATATTCCACAGGCTACAGGAGTGCTATGGAGG
TCCATGAGGGTGGCCCTCACACATGTTCATGGAACACACA
TGCACATGACATGTGACGCATGCTTACCTTGGGGTGGAGG
CTTCACATGTAAATGTATTCCAATTAGGTCTTTCCAGGAC
TCAAAGGTGCTCAAGTGCACAGCCTCTGTAAACTGGCCAG
GACCAGCCCACGGTCGTGGTCTCTCACCAGGAGAAAGCTC
CTGAAGTCAGTATCCTGTCCAGTGAACGCTGCCGTCATGG
CTGGTGGAGCAGGGGGTCGGAGAGTCAGCCTCTGTGAGCT
GGGTGAGCTGCAGTTGTCTTAACGTTGCTTAGCTGGAGGC
CAGTGCTTGTTTAGCTGCTGGAGAAAAAGAAAATCCTTGT
AGCACAGTTAGAACACAGTTTATTCTTTAAGCGTAGGGGC
CCACGGCATGGTCGTAGGTCCTGTTATTTTATTTATTTTT
TTAGAGACAGGGCCTCATTCTGTCGCCCAGGCTGGAGTGC
TGCGATGTAATCACAGCTCCCTGCAGCCTCAAACTCCTGG
GCTCAAGCAATCCTCCCACTTCAGCCTACCAAGTAGATGG
GACCACAGGCATATGCTACTGCACCTAGTTAATTTTTAAT
TTTCTGTAGAGATGGGGGTCTCACTATGTTGTCCAAGCTG
TTCTCGAACTTCTGGGCTCAAGCAATCCTCCTGCCTCAGC
ATCCCCAAATGCTGGGATTACAGGCATGAGCCACTGTGCC
CAGCCCCTTGGGGACTTTCTAAGCACTTGGCCCACACAGA
GTGGCAGGGACCCCCACACAGCCAGCGCAGCCTTGATGTC
CCTGTAACTCTGAGCCAGTGGCCCCCAAGGTGGCAGAACA
GGTGTTAGCCACATCTAGAAGGAGGCCTAGGGACCTGCAG
GGTGCCACCCTTGGTGAGGCGGCTGTGGGCCACCCTTGGT
GAGGCGGCTGTGGGCCACCCTTGGTGAGGCGGCTGTGGGC
CACCCTTGGTGAGGTGGCTGTGGGCTGTGGGTGAGGCAGC
CCCTTGGCGAGGGGCTGGGAGGAGTGGGCTTCTCTCGGCC
TGGCTGGGAGTCCAGGTGCCAGGGTCACTAAGACGGGCCT
GGCATGCGCGTGTGGAGGCTGGCATGGTTTGCTCGGGCAT
GAGTGGGGCATGGGACAAGCTGCACAGGTGTGCACAGCAC
TCTTCACATAGTCACTCCCTCTTAGGAAAAGACTCCCTCC
TGCACTTGAGAGGGCATCAGGCCAGCAGGGACCAGACGTT
CGCCTAATCCAGAGGCTGTCCCCCACCAGATAAGGGCGTA
GCCAGGTACACTGTTTACCATCCGTCCTCACCAAGGACTC
TGTGGCTATAAAAAGAGCAGGGCTTCACCAGCTCGAGGCG
GCCTTCGTAACAGACGCCATCCTGCTGTCACTCATGGTCA
GACTCAGCATCCGCAGGCCAAGTCTCTGCCACATCAAGGC
CTCTTCTTTGCAAGATGCTGACATCCCTTAGGGTCAGGCC
AGGATGCTCCTTGTCCATGTGGCTCTCCTTGGACCAGATT
GTTGACCCCTTCTCCTGTCCCGTTTCTCTTGCTGTTAGGT
GTCACTTGGTTGTGGAATGCTTAATCTATACCATTACACA
TGGCTTAAGGTGCTTTGATGCGAGGTATGCAGTAACTACT
GCCCTGTGCGGTGGCTTGAGCCTGGGTGCCGGCCCTGACA
ACCCGGTGAACTGGAAGTACTAAGGAGCACTGCCTCCCTG
GGAACGCCTTGCAGCTCGTGGCTTTTATAATTGAAATAGC
ATCAGTAAAAGCCTGCCATTGTGAAAAGACAAATGGGCAT
GGGCCTGGTTATGTCTTGTGCTGCTCAGGACAGCAGCAGA
AGACAGCAGCCTCTAGGAAGGAGGGAGAGAGTGGGAGGGG
AGAGGGAGGAAAGTAGGAAGAGGGAGGGAGGCAAGGGAGA
AGCAGAAGGGAAAGGGAGAGGGAGGGAGGAGTAACAAGGA
AGGAGGATGAGGAAGAGGGAGGGAAGAGGAAGAGGGAGGG
AGGAGGAAAAAGGAGGGAGGAGGAGGGAGGGAGAGGCAGG
AACAGGAAAGGAGGAGAAGGAGAGTGGGAGGGAGGGAGAG
AAAGGGAGGAATAAGAAGGAAGGGAGAGGGAGGAATAAGA
AGGAAGGGAGAGGGAGGAGCAGGAAGGGAGGAGGAAGTAG
GAGGAGGGAGAAGGGAGTAGAAGGAGGGAGGGAGAAGGGA
TGAGGAGGGAGTAGGAGGAGGGAGGGAGGAGGAGGGAATA
GAAGGATGGAGCAGGAGGAGGGAGGAGGGAGGAGGAAGGA
AGAGGGAGGAGGAAGGAGGAGGAGGAGGAGGAGGAGGAGG
AGGGAGGAGGAGGGTGGGAGGAGGAGGAGGATGGGAGGAG
GAGGAGGGTGGGAGGAGGAGGAGGAGGGAGGAGGAGGAGG
TGGGAGGAGGAGGAGTAGGAGGAGGAGGAAGGAGGAGGAA
GTAGGAGGAGGGAGAAGGGAGTAGAAGGAGGAGGAGGAGG
AGGAGGAGGGAGGAGGAGGGAGGAGGAGGAGGAGGAGGAA
TAGAAGGATGGAGCAGGAGGAGGGAGGAGGAGGAGGAAGG
AAGAGGGAGGAGGAAGGAGGAGGAGGAGGAAGGAGGGTGG
GAGGAGGAGGAGGGTGGGAGGAGGAGGAGGATGGGAGGAG
GAGGAGGGTGGGAGGAGGAGGAGGAGGAGGAGGTGGGAGG
AGGAGGGAGTAGGAGGAGGAGGAGGAAGGAGGAGGAGGAG
GAAGGAGGGTGGGAGGAGGAGGAGGGTGGGAGGAGGAGGA
GGGTGGGAGGAGGTAGGAGGAGGGAGTAGGGGGAGGGTGG
GAGGAGGAGGGAGTAGGGAGAGGGAGGGAGGAGGAAAAAG
GAGGAGGAGGAGGAGGGAGAGGCAGGAACATGAAAGGAGT
AGAAGGAGATTGGGAGGGAGGGAGAGAAAGCGAGGAATAT
GCAGGAAGGGAGAGTGAGGAATAAGAAGGAAGGGAGAGGG
AGGAGCAGGAAGGGAGGAGGAAGTAGGAGGAGGGAGAAGG
GAGTAGAAGGAGGGAGGGAGAAGGGATGAGGAGGGAGTAG
GAGGAGGGAGGGAGGAGGAGGGAATAGAAGGATGGAGCAG
GAGGAGGGAGGAGGGAGGAGGAAGGAAGAGGGAGGAGGAA
GGAGGAGGGAGGAGGAAGGAGGGTGGGAGGAGGAGGAGGG
TGGGAGGAGGAGGAGGATGGGAGGAGGAGGAGGGTGGGAG
GAGGTAGGAGGAGGGAGTAGGGGGAGGGTGGGAGGAGGAG
GGAGTAGGAGGAGGGAGGAGGAAGGAGGAGGGAGGAGGAA
GGAGGGTGGGAGGAGGAGGAGGGTGGGAGGAGGAGGAGGG
TGGGAGGAGGTAGGAGGAGGGAGTAGGGGGAGGGTGGGAG
GAGGAGGGAGTAGGGAGAGGGAGGGAGTAGGAGGAGGGAG
GAGAAGGAGGGTGGCCGGCACGGTGAGCGGAGGCCAGGAA
GGCAGGGAGGCACTGTGTGGAGCCAGTGTGAGGGACCTGA
GTTGCCAGGAGGACCTTGGGGCTGAAGAATGGTGACAGGG
CCAGGCCACAGGGACAGGAAACCCAGTGAGCTGCTGAGCT
GAGTGCCTCCTAAGGGATCCACTGCAGTGGGAGGCTTGGC
AGCCCATGCCCGGGCAGGACTTGGAGTTCTAGCACTGGGA
GTTGGCGGCTCCCCTCCCTTCTGTCTGCTCGGCCTCGGTT
AATGCGGGAGCTGGAGGTGTGGACTCTTCTGTGGCTAGCA
ATGGAGACCAAGCTCCTCCAGCTTCAGTCCCCTGGCAGCC
TCCGGGGGCAGTGCTGGGTAGGGCCCTGCGCCTCAGTCCA
TGGCGTGGTCAGCTTCCCTGGGCGTGGGTCCCCTGTGCAG
CTTGGCCAGGGCAGGCAGGCAGTGCCCACCATGCTGGCCA
CAGGGCCCTTCCCCAGGGAAGCGGGCATGGAGCCAGAAGG
TGTCACTGTGACTCCTTTATGGGCAGCTGGAGACCCCCAG
GCATTTGGATCCTGTACTTCCAACGCTCGAGTCTCCTGCC
TCCAACGTGGGCGTGGGTCCCTCCAGGGGCATTCAGCTTG
GGCCTGGCCAGCTGGGAGCAGAGCTTTTTCCACGGGGCCC
ACTGGAAGGCCCAGAGAGGCCTAGAGCTCCTGGAATCACA
CAGGAAGTGGGAAGGAGCAACAAGCTGCCCCCGACCTGGC
CCACAGCGAGGGCCTGGGCAGGGTGGCCAGCTCTGAATGG
TGGAAATAGGCACCGAATGTCTGCGGCCAGTGACATTATG
GGGCCCCAGGGGCGTCCTCAGTGCCAAATAACAAGGCCTA
CATATCGGGGACAAGCATATGAAACCCAGGCCCACGTGGA
GGTCGTGAAGGTTTTATGGGGGCATCTGGGCCCTTGCAGC
CTGGGGTGGGGGTAGGCCAGGCTATTCCCAGGAGTCCTCA
CTGCCCTCCCAGAGGAAGCGGGGCTGATCTCTGCGAAGTG
TGTGACTTGAACTGGGGAGCTGGGAAATGCTGATTCCTCG
AGGACCCCACCAATCTGCAACCATGGGGTTGGGAGGAGGC
TGGAACCCTGCTGGCATGGCGCAGAGACCCCATCCTGACT
TGGCCTCTCAGCTCCTTTTCCACACTGGCCAATGCATGTG
GCCCAATGCATGCTCAAATGCCATATGAACGAAAGAAGAC
AGTAGGCCCACTCCTTCTGTCCAGGGGCTGCTGGGCAAAC
CCCTCCCAGGGATGGCCCTGAACGGAGAGGTGAGGCAGGG
GCTGCCCAGGGGCAGGGATCCTAGGAGGAGGGGCCCGGGT
GCCCTGGCAGTTTCGAGTCTAGGAGGGAGCAGAGCCCAGG
AGGAGCACTGAGGCTCCCAGGTACACAGAGACTGGAGCCA
GGGCGCTTTTGGAGTGACCCTGAGGGGTGCCCAGCTCCCC
AGACCAGTCCCTGCAGCCTTGTGTGTGAAGATGACGGGGC
TTGTGGGCCTCTCACCCCATGTTGAGTGGTCCAGGAGCTG
CCAGGGACTGTGCCCCACTCCTGAGCCTCTGGCTGCCGTC
CCCACAGAAGGGCTGGCTGTGGGCACTGCGCCTGAGGCTC
ACAGCAGGAAGGGTGGCTGCCCACCGGGCCGGACAGGGGC
ATCTGCAGAGCCACCCACCTTGAACAGCACCTCCAGGCTT
AGGGGACAATGACCCTCCCCAGTCCAGGGCTGGGGCCCTG
TGAGAGCTGCCCTCTTATCCCCCTGGTGGAATGTGAGGGT
CAGATGCTCTTGGGAGCTCAGGCACAGACGGGAGCCACAG
CGAACCTTCCAGGGAACACCACCGCCACCCGGGATCCCAT
GGAGATGTTGCCCTCAGCTGGTGCCCACTGACCCCAGGAG
ATCCCCTGGTTGACACCTGGCTAACCCCCTGCTGCCCTGG
CTCCTGCTGCCCCCAGCCGAGGGTGACTGGCCGAGTGCCA
AGCCCCAGTGGCATGGTGGGGATGCACACCCCCGCCCCGT
CTGCACCCAGAGCACAAAGTCCCCTTGGCAGACCCAGGGC
AGGGCTGGGGGGCCCATGAGGCCTCCCTGGTCAGGGAGGG
CCCAACTGCCTTGTCCCCATGACAGGCTGGGAAGGACTGC
AGCTGGGAGCCGGGATGTCACAGGGCTACCTGGCCTTGGC
AGAGGGTTCATGAACAGCTGGGTCTAGACTGGAGCTCGGC
TGGGCATGCTCTAGCAGGAATGGGGAATGACCCGCCTGGC
CAGCTGTGCGCTTCTGGCCACCCCTCCACCTGACATGCCC
AGGTCACAGCCCAGAGAGGACCAGGGCAGAGCCAAGGTTG
GGTTCAACTAGGTCTCTGGGAGCTGCCAACCCTGTGATCA
CAGCTGTGTCTCCAGAACCAAGGTGGGGCTGCATCCTCCA
GACCTCAGGGTGAGGCTGTGTACCCCAGGCCCCTGAGCGG
GGCCACATCCCACAGACCCCAGGGTAGGGTCACGTCCCCC
CAGACCCCAGGTCGGGGCCATGTCCCCCAGATCCCAGGGT
AAGGCTGTGTACCCCAGGCCCCCGGGCGGGGCCACATCCC
CCAGGCCACATCCCCCAGACCCCAATGCAGAGCTGTGTTC
CCCAGACCTCAGAGTGGGGTCACATCCCCTGGACCATGTC
CCCCAGACCCGAGGGTGAAGCTGTGTCCCCCAGACCCCAG
GGGGGCCACATCCCTAAGACCCCAGGGCAGTGCCATGTCC
CCCAGACCCCAGGGTGGGGCCACATTTCCCAGACCCTAGG
GTAGGGCCACATCCCCCAGACCACAGGGTAGGGCCATGTC
CCCCAGACCCCAGAGTGAGGCTGTGCCCCTCAGACCCCAG
GGTGGGGCCACATCCCTAAGACCCCAGGGTGGTGCCACGT
CCCCCAGACCCGAGGGTAGGGCTGTGTTTCCAAGATCCCA
GGGTGGGGCTGCATCCCCCACACCCCAGGCAGGCGTGGGC
TCCTCTCCTGCCATGAGGTGTTGGCTTCCTTTCCACCCGG
AGGCCTTTGGGCAAGGGGTGCCCTGTGGTGCCCGTGGGGC
TGCACCTTCTCGGCTGAGGGGTCTGCTGTGTGGGAGGAGG
GGCGCCCCTCTCCGGCCATCATCCGGGGCCTGGCTAGTCT
GTGAACAGCCCAGGTGGGGCTCCAGAGCCAGCTGTGTGTG
GGGTGGGTCTGTGAGGTGGGCAGGGTCCCACCCTGGGGTT
TGCAGAGGCCAGGCCCTGGGTCTAGATCCTCTCAGGCTCG
AATTTCAAGGGCTGCGGGAAGGACAGGTCTTCCTTGGAGC
TGTAGGATGTGGGGATATGCTGGTTGCCCAGTCCCCCCAC
TGCCCCACACTGTCTCGGATCTCCTTGGAGCCCCCAGCCT
CAGCCTGGGGTTTGGGGAGCCCCTCCTTGCTCATGATCAG
GCATCCCCGCCCCACTGGTGCCCACAGTGGGGCTGGAGGA
GAGGATGGCAGGAGCACTGAGGCAGCCCTGGCATGGGGGA
CTGGCGGCGCCACAGGACAGGCCAGGCTGGCATGTCCCGG
GTTCCTGAGCCCTGCCTGGCCCCTGCTGCCCTGATCTCGG
CTTGGGGAACAGTTGCTCTTTCAGGCTGGGTGTTCCAGGC
AATGCGAGGCCACCTCCCTCCCTGGTCAGCCCCACCCCCT
GCTTGGTGCTGTCTCGAGAGTTCCAGGATGGAGCCCTCTG
CCCACTGTCCTTGCCTGTACACGTGGCCCTGGGTCCCCAG
CCTCTGGACGGCAGGAGTTCTGTTGTCCTAGACCAGTGAT
TCTTTTCCTCAATGCACGGGTGGGGAGACCAAGGCCCAGG
AGGCCGGGGCCAGCAGGAGAGGCCCCTCCCCACGGCCAAC
AAGGCTGAACCAGGCCACATCACCCGCAGGACCTCCCCAG
GCGACCAGGGAGACCCAGAGACACAGACACACACACACAC
ACACACACACACTCACAGACAGTGAATAAGACAGAGACAG
ATGCAAAGTCAGAAAGACAGAGACAAATAGAGACAAAAAC
AGAGAGAATGAAACAAAGAGAGGCAGAGACAGATGCAAAG
TCAGAAAGACAGAGACAAATAGAGACAAAAACAGAGAGAA
TGAAACAAAGAGAGGCAGAGGCAGACACACAGACATAGAG
AGAGAGAGACCCGCCTGGCCTGGCCATCAGGGGTCAGGGT
AAGCCGTCCCTGTTCCCCTGGGAGCAGCCTCAGATCAGGG
GAGTCTCCTCTCCCATCCCTGGGGATGCAGGAGTGGGCAG
TGGGCTGAGCCTGGGGGGTGGGGGGTGGAGCTGTGCCCTC
TCAGGAGCCCGTCCTAGGGCTCTGTCGTGGGCACCCCCAC
CCTCCTCCCAAGCTTCTCCACCGTGAGGCTGGTCCCCATT
GTCTTGTCCCTACCCAACCTTCTCCCTAATACCTGGACCT
AGGGCTGGACTTCAGTTTCCTCGGGCGGGCACCTGCCCCA
AGTCTGCCCCTCCATCTGTCCCCCTGACAATATTCTGACT
CCTGAGGCCAGTGTCCCTGCCTTGCCTATGGCCCACATGC
TGTCCAGGCCCAGGAACTCTGCCTGAACTCTCCTGGCCTT
CTCACCTGCAGGTGGAACTCCCATCACAAATGACTCAAGT
GTGCCACCTCCTCCTGCAGGCAGCTTCCCGGGATTGCCTG
CCCAGGCCTAGGTACCACTCTCAGAGACAACGTGTCTATC
CTGGGCCAGGTGCCTTCGGGGATGATGCCCATGGGAGAGG
GGCTTTTTGAGGCCCGGTGGGCTTCCCGGAAGGTCCCAGT
GCCTGTCCTCAGCAGGGGCTTGGTGTGGACGGGAGGCCCG
ATGTGCCCTGGGTACGGCCAAGGAGGAGGCCAGGCAGCCC
CACAGACTGCTTGGTCTAGCATGGTCGCTGGGACAGGGGA
GGAGGGGTACTCATGGAAGTGCTGCTGAATTCATGACGTC
AAGCTCACCGGATCAGAGCTGGAGAGCTGGCCAGCGGCTC
GGGAGAGGCTGGGTCTGGTCCAGGCTCCCCAGGAAGGGGA
GCTCTGCAGGGGGAGGTATCGCAGCTTCCTTGACTCCCAG
GGCCAGTCCCCGATGGACCTTTTGGGCCGGGGAGGTAACC
AGGAGGGCTGGAGGGGGGTTCTCTGCTGGGGTCTGTGAGC
TCCAAGGTCACGTGGAGATCCCTCCCTATTGACCCTGAGC
TTCTACCAATTCAAAGGCCCGAAAGAAAAAGGGCTGGGGC
CCTCCTAGTCCCAGTTACCCACCCTGAAAGACCAGCCAGG
TTCTTGTGCAATTGGGAATCTTTTACACAAGAATGAGCCT
AAATGGCGGGAAAAGCAAACAGTTGGCACAACATAACTGC
ACAGACCCAATGGGCACCATGCCTGATCCTCTTCTGAGAA
TGTCCAATTCCAGACTGCCAGAGGCTGTTGACAAGCCTGG
AACTGGGCCAAGAAATGGAAAGTTACAGCCCCAAAGGCAG
GAGCACAGGGCACGGACAGGACAGGACCTGGAAGGGACAC
ATGGCCTAGGTGCCCGCATTGACACGGGAGTGCTGTGGAG
AGACAGGATGTGGAGGGGACATGTGGCCCGGGTCCCCCCA
TGGACACGGGAATGCCATGGAGGGACGGGATGTGGAGGGG
AAGCGTGGCCCAGGTCCCCCTGTGGACATGGGAATGCTGT
GGAAGGACGGGATGTGGAGGGACATGTGGCCCAGGTCCCA
TCATGGACACGTGAACATTGTGGAGGGATGGGACGTGGAG
GGGACACGTGGCCCAGGTCCCCCTGTGGACATGGGAATGC
TGTGGAGGGATGGGATGTGGAGGGGAAGCGTGGCCCAGGT
CCCCCTGTGGACATGGGAATGCTGTGGAAGGACGGGATGT
GGAGGGACATGTGGCCCAGGTCCCATCATGGACACGTGAA
CATTGTGGAGGGATGGGACGTGGAGGGGACACGTGGCCCA
GGTCCCCCTGTGGACATGGGAATGCTGTGGAGGGATGGGA
TGTGGAGGGGATGTGTGGCCCACGTCCCGCCCCCCTCCGT
GGACATGGGGACACTGTGGAAAGACAGAACACTGAGGGGA
CACATGGCCCAGGTCACCTCACGGACATGGAGACCCTGTG
GAGCCGGGACACTGATATTGTCTGTCCCTATGTGTCTATC
TCACTGTCCTGTCTCTCCTGCTTCCATGGCCACCAGCCTC
TGTGGGCTGACACTGAGGGAGGGACACTGAGCATGGCTCC
TGTGGGTCTGTGCTCTGGCCTGGCCACACGCTGTTGGTGG
GCTGTGGCACCAGGCTGGTGCCCTGCCTGCAGTCTGTTGT
GAGTGTGACTGAGGCATGTGTTTCAAGGCCACTTTCAGGT
GGGAGGCGTTCTGGGGTCTGGTCCCGGCATGGTGGGGCAT
AGGCCAGTGACCTAGGGCTGTGGGGAGGCTGTGGAAGTCG
GGGAAGTGCGTGGAAAAGAGGTTCAGGCTGGGCTGCCTGG
TGGAGGTGTACCCTGGAGGGGCTTCTCTCCGTCCCACAGC
CAAGGTGGGTGTGTGGGCCCTCCAGCTTCAGAGAGTTTTT
TTGTTGTTGTTGTTTTGTTTTTTTTTTTTTTGAGACGGAG
TCTCGCTCTGTCGCCCAGGCTAGAGTGCAATGGCGCAATC
TCGGCTCACTGCAAGCTCCGCCTCCCGGGTTCACGCCATT
CTCCTGCCTCAGCCTCTCCGAGTAGCTGGGACTACAGGCG
CCCGCCAGCACGCCCGGCTAATTTTTTGTATTTTTAGTAG
AGACGGGGTTTCACCGTGGTCTCGATCTCCTGACCTCGTG
ATCCGCCCGCCTCGGCCTCCCAAAGTGCTGGGATTACAAG
CGTGAGCCACCGCGCCCGGCCTGAGAGTTTTTCTTGCACG
AGTTCCTGTGGGACTGCAGGCTGCCTGCGCCCCGCCTTCT
ACCCCTGGCCCAAGCACATTCTCAGCCCTGGATGAAGGAA
CTTCAACAGCAGAGCAGCATGGGACGCCCCTGCACCCACC
ACTGCCCTCACACAGCCAGAGGAAAACAGCTGAACGTAGA
CACTAGTGGGAGGGACATGCCGGGAGACAGACAGAGACAG
GGAGAGGAAGAGATAGGGAGAGGAAAGGAGAGAGACAGAG
AAAGATGGAGGGAGACAGAGAGAGAGAGAAAGTGAGAGAC
AGGGGGGAAGATAGAGACAGAGGTGGGGAGCAGAGAGACA
GAGACAGAGGGAGACAGAGAGTGGCAGAGAGGTAGAGACA
GAGAGACAGAAACAGAGAGACAGAAAAAGAGAAAGCCGGA
AAGCAGACTGGGGGCTGCCGAGCCTGGCGTGAGCACCTGC
ACCTGACACTTCGCAAGGGAAGGAGAAGTGACAGAGGGCA
GGGGTGCCTAGGATGTGACTTTGGGGAGGGCAGGGGTGAA
CCAGTGGCATCTAGGGAAGGGCCCGTCACCCAGGGGCTGG
CTGGGGGCGGCTCTCCCCAGGGCAGCAGAAGGTCCTCAGC
CTGGCCCAGTGCCCTGCACTTCTGCCCCGTGCCGCCTTTC
CGGCCCCCTGTGTCAGCGGCCAGGCAGGGGGGTACAGCCT
GTGACCCTGCTGTCATACGCCTGTTGGAGCTACCCCATCC
CTTCCTCTCATCCTCGCCCCTCCCCCTGCTCTGGCCATTC
CCCTGTGGTTCACTGAGACCCCCCTCTCCAGCTCTCCCAC
CTGCACCCCCTGGCCCACTGTCACTTGACCTGTGTTAGCT
GTGAGAGGTGGCCTGTGTGCATAAGCCTGCACTTGAGTGT
GCTGCATGAGAACATGTGTGGGCAGGAGCACCTGTGTCAG
GAGACAGAAGCACTCACCTGGGGACTGAAATATCTGAAAG
GACTGGGAGATGCAGAGGGTGGGGCTGGCAAGGACAGTGG
GGTCTGCAGAGCTGGGACAAGGATGGGCTTCTGTGCCCAG
CCTCCTGAGCCAAGCTTGGAGCTTTGTGGTGTCCCCCATG
GTAGAAACCAGCCCCATCAACTTCCCAGGATTCATCCACC
CACCTCCCATTATGACCCCCACCCCACCCACACCACCTGC
CTGACTCGCCAGGCAGCCATCCAGGGATCCACTCCTTCCT
CTGCCACTATCCACCTGTTCATCCTCTGCGTGTGTCTGCC
TAGGGGCCTGGGCCTTGTTCACTGTGGGCCCCAGGAAGCT
GTCAGTGTGTGGGCTGCCCACAGGCAGGGCGTCCTCTGCC
ACGGGCTCCTCAGTGGTCTCGTGAGGTTTCGAGGTTCTGT
GCGTGACTTCCTGGTCTGTGTGTGGCTGTGTGACTGTGTG
TGTGTCCGTCCGTGTGTGTGTGCCATGTGTGCACCACCCC
ACGTATGCTTCATAGAAATTCCAAAGGAGGGCAATGGGGT
GGGGAAACTGAGGCACTTTTTTTTTTTCTTATAATGTGTG
AGATCCCTGGGCCAGTGGTGGTCAGCTCTCTTATCTCCTG
CCACCCACCTCAGGGTCAAGAGGTGAGGGAGGAGACCCAT
GGGTGTACATGGGGCTATGGCTGAAAGAGGCAGGTGGGAC
CCTCCCAGTGCTGGCTGGGGGACTGGGCCACAGGCAGGGG
CCTTGAATCACTGGGAGGATGAGACCCTGGGGATACTCCT
CAGAAAAGGAAACGGGGGCTTGAGCTGGGCCCTGGCCTGT
CAGCAACACTGACCCTGGTGGTCAGATATCTGCTGAAGGG
ACAAATGCATTCACTCCTCACTGGCCAGGTGCCTTATTCA
TTTGTTCATTCATTCAGCCATTCACTCATTTTCTCCTTAG
TTCATTTATCAATTCATTTGTTCCTTTGTTCAATCATGTG
TTCATTCATTTATTACTTTGTCCAGTAAATCATTAGTTCA
TTCATGCATTTGTTTGATTAATCACTAGTTCATTCATTCA
TTCCTTTGTTCAATCATTTGTTCATTCATTGATTCCTTTG
TTCATTCATTCAATCAGTTCAGTCACTTGTTTATTTGTGC
ACTTATCCATTCATTTCTTTGTTCATTTGTCCAATCATTA
GTTTATTCATTCATTAATTTGTTGAGTAAATCATTAGTTC
ATTCACTCATTTGTTTGATTAATCACTAGTTCATTTATTC
ACTCATTTGTTCAGTTAATCATTGATTTATTCATTCATTT
GTTTGGTCAATCATTCGTTCATTCATCCGTGCATTCTCTA
GACAGCCATGAGGCTGGCTGAGCCAGGCAACGGGGCTCTA
TCCCTGGAAACAGCCAGATCCAGAGCCACTCAGCCTGGAG
GGAGGAGACAGCGCTGTTTCCACCTCAGGTCGATCCCCAG
CCAGGAGCTGGTGGCCTCCATCTTGGGCACAGCTGACTTG
TGGAATGGCGACCCCAGAGCCATGGGCTGTCCCTGGAGGT
GGGAGCTCTCTGTTGCTGGGGAGGCTACAAGAATGTCCTG
TGGGGGTCAGCTGGATACAGAGTACTGGGCCTGAGCCCCA
TACCCCAATCCAGCTGTGGCCTGCACCAAGGGCTGAGAGC
CAGTCTCAGGGCCCCTCCTCTTTGTCCTGTCTCCCTGCTC
TCATCCCCACACTGCAGAACCCAGGAAATAGAGATTTCCC
ACAGTGTGGCAGATGGCTTGCAGCCTGCATGTGAGGGGCT
GGCAGCTCATCTCCCGGATGAGGACACTGAGGCTGTGGGG
GGTGAGGGAGGACCCATGGGGCAGGGGAGGAGCTGGAGGG
GACAAATGGGACTCAGTCACCCACGTGGTCTCCCCTGGAG
GAAGCGGGGGCCCAAGCCCAGTGCTGGGGGACTCTGGGTG
GGGCCATGGCCCTGTCCACCAGCCTGGCTCCCATGTTTGA
GTGGCCTGGGCCTCTGAGGTTGCCCCCCAAGGCTTATGAG
GGACCCCTACCCTTAGTGGTCCCCAGCAGGCCTGCTCCCA
AACACAGGGCTTCTGCCTCTTGAAGCCTCCATGCACTGGG
ATGCCTGGGGACAGGAGCTGAGATACTGGGCAGGGGGCTC
TGTGTGTCTCTGTGGGCTGTTGCGAAGCCTGGCAGGTACA
GGGAGTGTGGGAGGGCTGGCCCATGGGCCACTGCTTTGCA
GGAAGAGGAAAGGTCATTGTAACCAAAGCTTCTACCCTGT
GGAAGCCTCCTGGCCCCATCTGCCCTCACCCTGTCCCTGC
TCATCTCTCCTGGGCACAGGCTTTAGTCATGGGACCCTGG
AACCACAGGCCCCTGAGGACCACCCTCCGGCAGGGAACAC
ACTTCTCACTTTGTGAACTCTAAGTCACACTGCAAAGCCC
ATCTCGGAGGTCCCCTCACCTGGGTCCCCTTCCCTGACTG
CAGCTCTGGATGCTGACAGCTCCCTGGACCGTCTGTCCTG
GGCCTCACCCACGGCTGCCTGCCCGAGTTCCCTCCTGACT
GTGTGCCCCTCCCGGGCAGGGTGGAGGCTCGAGCCCCTGC
CGCATAACAGAGTCCATGAGTGACCACTCTGGGAAAAACT
GACTGAGCGGATGGATGGCAGTGGGGAAGCTGAGGCTGAG
AGAGGGCAGGCACCAGCTGAAGCTGCTGGGAAGAGGGAGC
CATAGGGTCAGAAGGAGTCAGTCTGACTCCAGCCTCCTGG
CAGGCCCTCCTCACCTGAGCCTGAAGACAAACAGCTCTTT
GTGCTCTCCCAAGGCCACCTGGCAGCCCAGGTCATGCTCC
TGGGGTCCTGCAGGGGAGGCAGCTGGACGCTGGGCGCCTT
TGCCCAGTGAGACTCCCAGCGGGGCCTGGTGCTGAGCGGC
CGCCCCGGGCATGCTCTGCGAGAGGAATGCTGCCCTGTCA
GATCTGGCCCTCTGCTGGAATGCAGGAAACCAGGCTGGGC
CTCCTGAGCTGAGAGTGCCTGGGGGTCTGAAGCCCCTGTC
CTGGGTGGCTCTCCCGACAGGCCGAGGGACCTACAGGGCC
AGCACTCACCCAGAGCCCCTCCTGGGAAAGGTGCCAGAGA
CTGGAGCGAGCAGAGGCCCAGGAGTCCAGGCCTGGGGTGC
CGGGCCCCGGGAGCTGCCCGGCTCATGGCCCCAGCGAGAA
CGGCCAGTGCATCTGAACTTGGAGGCGGCAGGTACGCGAG
CAGACGCAAGTCCTACCCTCAGGCTGCTGCCAACTCGCTG
CCTCCAGGCCTGACCTTTGCACTTCTGTGGTTGTGTCTGA
TGGCTCATTTTTATTCTCATTTTTTTAGAGATGGGGTCTT
TCTATGTTGCCCAGCCTGGTCTCGCCATCCTGGCCTCAAG
AAATCCTCTTGCCTCAGCCTCCCAAAGTGCTGGGATTATA
GGCATGAGCCACTGCACCTGGCTTACATGGTCCAATTTTA
TAAAGAACCTGACTTAGTCCTTTTAGGCAGAACCCCACAC
CCTGGATATCTGCTCACCCTCAATGACATCCGATGGAGTC
CCTCATCCTCCACCGTCCCCAGGTGATGTCTGATCACCCT
GCCTGCCTGCAGCAAGGACCCTGTGAGGTGGGTTTAGCCA
GACCCCCCCTCAGCCCTGCTGTCTCCTCTCAGTCATTCCC
ACACACGGACCCCATGCTGCTCCTCGGCTTCCCCACCCAC
TGCCCTGCTGTGTCGGGGTTGAGCCCCATCTCCCCCAAGG
CCCCAACGCAGGGGCCCACACCCATGTGATGTGCCTTGGT
GCAGTCTTCCTCACTGATGTTAACACGCATCATGAGGAAT
TTTTTCCTCACAGAAGGCATGGCAGCAAGTTCAGGGGATG
ACCCCATGTCCCCATGCTGCTGATGGGCCATCCGGTGGCA
ACAGGAATGCTACTGTCCTGGCTGACAGTATGATGGGCGA
GTGGAAGGGTAGATGACTCTGGCTGCCATGCTAACCCTGA
GTCACCAGCCAACCCAGCGTCTAGGGGCACCCTCCTGCAG
CAGCCTGGCCTCAGCCCCAGCCCCTGTGCCCCATCCCCCT
CTGTAAGTCCCCAAAGCCTCCCACCCTCTAAGCCTGGGGG
TAGATGTGTCATGGAGGTTGCTTTTGTGGACCCCTGGACA
GGTGTGAGTGTGCTCGCCAACCTGTCTGCCGTGTGATTGT
GAGCACGAGCATGTGCTCCCACCTGGTCTGTGAGCAGAGA
AAAGGGATCTATGTGTGTGTTTACAGCTGTGGACTCTGAA
AACAGTAGCAGGAGGTGCCATGCATGGGCGTGGGTGCACA
CCATGTGTACTGGGCACATGCCTGCAGGCATCATGTATCT
GGGCTCATGTATGGACACTCTGCTTCACGGGAGGACACGC
ATGAACACGTGTGTCATGGCACCCTGCGTCTGAGTCCATG
TGAAGAGCATGGATGCGTTCGTGAACACCAAAAGTCCCAG
GCGCATGCCTGCAAGCACAATGTGTCCCGGGCTTGTGTAT
GGACACCCTTCGTGGTTGTGTGCATGTGGCATGGGGCACG
TGCGTGGATGCTTGCGTCGCGGACACCCTGTGTCTGAGTC
CATGTGAAAGGCATAGGTACGTTTGTGGACACCATGGGTC
CTGGGCACATGCCTGCAGGCACCACACATCCTGGGCTCGT
GTGCAAATGCCTGTTGTGGTTGTGTGCTTGTGGGCTCTTG
CACTGTGGATACCCTGCGCCTGGGCTGGTGCACAGAGCCG
TGCATGGATGTCTGTGCTCCAGGGCTCTCGGGCACCCACC
TTGTCCCATGCCAGTGCCCAAAGGATGCGATCACTCCGCC
CCACTTGCTCCCCTTCTCCTGCGGAAACATTGAATGCAGT
CCAAGAGAAACTGCCTCCAGGCAGTGTTTCTAAAGTTCAG
AAGAAGAATGTCCAAGATGCCGCAGCAGGTAAGTCCATTC
CCTTCGCGTTGTGTTTGTGCTTTTGTTCTTGCTGCCTCCG
AGTCAGGCCGTGAATGTTTGAGAATGTTTGGATGGGAATG
GTGGAGACGCTGGTGGCACGAGGGGCGGCCGGGACAGAAC
AGCCAGTCTCTATACTAGAAGAGGGTCTGCAGGGGCAGAC
ATCTGGGGACACCCTATATGCCCTCAGTCCCTGAGTGGTG
CCTTGAGGGCCTCGGGAACCCCCTGTGACACCCCCAGTCT
CTGGGGGAAAGCCGAATGGAAGAAGGGAATGGTCGGGGCT
TCTTGCAGGAGGAGGTGCTGGCCAAAGAAGGATCCCACTG
GGTTTGTGGATGTCAGGCTCAGAAAGGGTCATGTACCAGA
CAGGGACCCTCAGGGCTCAGGCCCCCCAACTCCTGCATTC
TCCTTCTCCTCCTCGGCAAGCACTCCCCTTCCCCCAGCCA
CATGGGCTGGAGACCCAGCAAGGCCACTGCCCCAAACTGC
CCACTGGCCTGTGGGCAATGGGACGGCTGTGGGATGCAGC
CAGCCCCCGAGCTAGGGGTGAGGGCAGGTCAGTACTGGCC
TCTTCTGTCCTCCCAGGTTGGTGAGCACAGCAGGCATGGA
CCCAGAGTCAGGGCTGGGGTGTCTCTGACCTGACCGTGGC
CTTCCAGTGGCATCAAACTGCAGCCTTGAAAGGGGCCAGG
GGTTCCTAGAGAGGGGCCACGGGTTCCTAGGCCCTGCAAG
CCTGTGGCCTTCCTCTTCCCAGACACTCCCTGTCCTGGAC
CTCACTCTCTCGCTGCTCCTGGGCCCTAAGGCAGAAGAAC
TTGAGTCTTGGAGGCCTTTTCTTGGTGGGCCAGGCATGGA
GGCCCAAGAACCCTGATGGCCCTCAGGGGACTGCAGGTGG
AAGAGACCCCTAGCCGTCATTCCCTGCTCTTCTCCTGGCC
CATCTTCCCTCCCCAGATCCCAAACTGTGGGTGCTGCGGT
GTCGCTGGCTCAGCTCCCTGGAAAGTGCTCATGGGACACC
TCCTAGAGGCCAGACTTTGGTGGCTGCAGGGAGGAGGTGA
TTGGAGGGAGAGTGGGGAAGGGGCCTGGGCTGGAGGTGGT
CAGCAGGGGTGATGGGGACACAGGCTTTGGAAACCAGGAG
TCGTATTCAGTCTCTGGCCTGAGGGCAGGGGAGCCTCAGG
GTTAGAAGTTGTTTTTTCTGATCATAAACATACTATGTGC
TCTTGCGGAATTCAGAGAACCAGGAAGAAGAGAACAGTCA
GGCACTTCAGCCCCACCAGAGCCCCGCCAGCCTCGTTCCT
CCCACCCCCTTCCTGCGAATTCCCGGAATTCCTTCCCCAT
CTCCTTTCTGAGCTGGGAGGGATCCAGGGCTCCGTGCTCC
CAGCGCCATCAGAGCCTGGCTCCACACAGGACTATGCGGC
CACCAGCCCAGCTGCTCCCGTGTCTCGGGTGGGACAGAAG
CTGTTGTCTGGCTGCACCAAGCAATCAGGACTGGCAGCCT
GGGGGTTCCTGCAGGGCCACCTGGACACCCCAGGGGCTTC
CTGACTACCTGGCACTGGGCTCCAGGAGCAGGTTGGGAGA
GAGAGAGAGGAAGAGACAGAGAGACAGAGAAAGAGAGAGA
TAGAGACCCAGAGAGAGATAGAGGGGCAGAGACAGAGAGA
GACAAGAGGCAGAGACGAGAGATAGAGAGCATGGTTGGGA
GCTGGGCCCACCTTTCGTCCAGACCTGGAACCTCCTATCT
CCCTGCCCACCTGCATCACAAAGGCCCACCCAGCCTTGGG
GGCCTCTCCTCCCTGATGGGAGGTGAAAGGGGTGAAAGGC
TGGAGGCTGATTGAGGTGTTGCTGTGGCCATTTCTGCAAA
CCCAGTGTCCTCATGGTCCAAACGTAGCCTCCGTCATGAC
CCCCAAGCTGCATCTTCAGGCCCTGCTGGCCCCACCTTTA
GAAGGACCCCTCACTGTTACTACTTGAAGACAGGTGGAGA
TGATGTGGGTGTGTTTGTCAGGCAGCACATGCTGTCTGCT
GCCTTCTAACTGTAGCTCACTTGCGGGACATTCCCAGCCT
CCCCACTGCTGCAGCCCAAGGTCATCACCAATTCAAGGGC
TGTGCTCCCCTGGGACGAGGCCCCCATGATGACGGGGAAC
CCTAGAACAGCTGCAGGCTCTGGAAGGCTCTTCTGCAGCC
TGTCTGTGGGACACTGCATTCCCCATTCCTTTGGGCAGAA
AGCAGGTGCAGGGTAAACAGGAAGGGACACTTGGAGCCCT
TGCCAGGTGGCCCTCTCACAGAACAACCCAGGCTGCCCCA
CCATGCTGTGTGTCCTGAGTCCTCCAGGGCTCTATCCTAA
CCCCGTCCTGGCATCTGCCTTCTCTGTCTGACCCTGCACA
CTCCAACACAGGGTCCCCCCAGGGCTGAGGCCAGACGCAG
CCTCCCGGACTCCCTGCCTGCTCTGGGCCACTGCGGCTGC
AGCCGCCGAAATGTGTGTTATTTCACCTGCTGGATCCCAG
CATTCCAGGGCTGGGCTGAGGAAGGTCATAAAAACGTTGC
GGTCACCTATATATTATTTTTATGCCGGTGCTTAACACGG
CGTCTTTGACACATGTGCGGGAGCCCCGTCGTAAATCAGG
CATGGGGTCCCCCTTGCGCCCAGGCAGGGGGGCGGGGCCT
CTAGCACATATGCTCGGCCCCCATGGCTGCCCTCCGGGGA
GCTAAGCTCCAGGGTTGGTCTGGGGTGCAGCTGCAGGCAG
CCTTGCCCAGCCTCCCACGGAGCCTTCCCTGGTGCAAGGA
GGGAGGCCAGGCTAGGGAGTCCCAGGCCAAGCTCATGCCA
ACTTGGCAGGCACACGTGTGTGTGTGTGTGTGTGCGCTCA
CACGTGTGCACGGGTGTGTGTGTGAGTGTCGCTTAAGCAC
AAGCTGGCTCTCCCATCCCCTCCTGTGCAGACTGTGCAGC
TTCATCCGCTGCTTGGAAGGGTCAGGACGACTTTTCCCCA
CCTGCCCAATCTGGGCCTGGCTCCTCGGCCCCCTGGGTAG
GCAGAGAGATGTATGTCATCCCCCCCCAAACTCTAGGAGC
ACCTCTGGCTTGATCCTGGGGCTGAGGAAGCCATAGAGAG
TCAGAGCTCTCACCAGCTCTCTGTGCCTCAGTTTCCCCAT
CTGCACACAGGGGTGGTCCCTGGGCTTGGGTGGCCACGGA
CAAGGGGGCTGAGGTGAGAGTGATCCCCTCCTTGGGTACC
CTTATCTCTGGTCAGGGATAGACAGGCGGCTCGCTGGACC
TGTGGCCTCCCATGGAGGGTCCCAACAGGACACTCACGAC
CTCCGGCCTTCCTAACCTGCCCCGCACCTGCAGAAGGACT
TTGCAGGTGTTCCCGGGATCCTATTTCTTTATCTTGAGGT
CCCACCCTCTTCTTTCTGCCCTGGAGGCCTGGAGCCTCCC
CCTGGCTGGGGTGGAAGTGGATGGACAGTCCCCCTGGTGC
CCCAGTGGGCACATGTAAGCACCACCCCTGGCCCTGGGAT
GCTGCAGCTGCACTCTCAGGGCTGTTTCCTCCCACAGCCA
TCAGTGTCTGGGTGTGCATGTGTGTGCCCGTATGCCTCAG
TGGGCCCCGGGGCAGCTTCCCAGCAGCATAGCAGGTCACA
CCAATGGGTGCCCAGGAAATCATCCACCCACAGACTTTAA
GGGTATGTATTCTGGGTGCATAACCATGCACCTGGAACCC
AAGTGAACTGGTTTCTGTTCAATCATTGCTTGCTGCCTCT
GTGGTTGTCGTGGGTCAGGATTGAGGGTTGGCTTGGGCGG
GGCATTTGTGAGGGGAATGGGCTCAAGCCCCCTCGAGTTG
GGGCCAGCTGTTGGCCAGAGGCCTCGGTTTCTCTGCATGG
GGATCTCTCTACGGTGCTGCTTGAGTGTCCTCATGACATG
GCCAGTCCCCGGGACAACGACTGAAGCTGCAATGCCTCTG
TGATGCAGCCTCAGAGGCCACACACACCCCTTCTGCCTCT
CTCTGTGGGTCCCTTGGGCCACCTCTGACCCAAGGAGAGT
TAGAGTCTTCTAGAAAAAGCGTCATTTCTGCCAAGTCCTG
CCCATGATGGCTGGGGGCTCTCCTTGCTGAGACTTCCAGA
CCCAGCATTCTGGACACAGGAACAGACACTGGGAGGCCAC
GGGCCCAGGGAAGGGTTCCGGAATCGTCCTGCCTTTAAGA
GAGTCCCCTGGGTGCCTTGCAGGGTGGGATTGGTCCTTCC
CTCTCTGGGGCACTCCCTCCAAGGGGCCCTAAAATCTCCG
GCTGGTTCCTGCCGACCAATCTCTTGCTTGCCCAGATGCT
GCCCTGCTGTCCCGAGTAAAGACTGCTGGCAGGCTTTGGC
ATGGTAGGAGCCCTTCCTCCCCACATCCTCATCATTTGAG
ACTGGGGCGGCATGGCTGCCGGCATCCTCTGAGCCTTCCT
TCTGGCTCCACAGCTCCCTCGAGAAAGGGAGGGGTCAGAG
GTCCTCCCCACAGCAGGATAAGGGGGGTTGCCCTAGGTAG
CAGGGACAGTCGCTGGGAGTGGCATTTCTAGATCTGAGGG
GAGAGTGACTGGAGCATGGGGAGGGGCAGACCAGGAGGGG
ATGGAGGGAGGCAGTGTCCTGGGTGGCTCTGTCCAGCAGG
TGGCTGGCCCCGAGTGAGTGTCTGCAGCGAAGGGGAAAGT
GAGGCCGGAGAGTGGCCAAGCCTCAGAGGCCACAGGGCAG
CACCAGCCCCTACCTGCTCCACTCACCCCTCTCCTAGATG
CACACCCTGAGCCCCTTCCCACCGTGGGTGCCACAGAACC
CCCAGAGCTACCTGGGAAGGGGTCTGCAGTGGGGAGGGGA
GTGGGCCACAGGGCCTCCCATGGGAGGTGCTAGGGCTGTG
GTGCATGGGAGCAGCCCCTGCCCTCCCAGGCTCCTGGATG
CATGGGTAGGGCAGGGGAGTGGGTCGGGGGGGGCGAGGGG
CAGGCACAGGGCTGGTGGATAATGCTATTTGTAGCTGAGT
GACAAGAGGATGGCCCTATCAGTGCTGTCGGAAGGACAGG
GCTCCTCCAGGAGATAGTGGCCAGCGGTTGGTGGTGACAC
CTGATAACGCTGGCCCAGCCAGGTCGGAGAGTAAAGAGCC
AGCCCAGGACCCTCTGCCAGCTGCAGTCTTGCTCTCTGGG
CTGTGGGCACCTGGGCCTTGCATGCCTGGGCCATGAGCCA
TGCATACCTGGCTTGTGGACATCGGAGACTTAGATACCTG
GGCTGTGGGCACCTGGGGCTTGGATACCTGGGCTGTGGAC
ACTTGGGCTGTGGGCACCTGAGCCCTGGACACCTGATCTC
TGGACACCTGAAGCCTGGGATGACTGAGTAGGTGTCTGGA
CTTGGTGGGGGTGGCAGGTCCCTGAGGCCCTGCAGGGGAG
GCCGGGCTGGGCCTACCTACAGGGATTTGTTGACATTGTC
TGTGTGGTGGGCAGGTAGGCGCTGAGATCAGCTCTGCAGG
AAAACATAAACACCAGGGAACACCTGGGCTGTCACTTAGA
GCAAGTGTTTGGGTGCTGGGAGTGCCCGTCCCATCCACCC
ACATCCTTGCCGTGCTGGGCACCCCTCTGGAGGGGAGGCC
TGGGCCCTCACACAGGCCTGCAGGACCACATTACCTATCA
CTGCAAGCCTAGTGGTGGGGGACACCCGCTCACAGAGGCC
AGACCCTTCTCCTACCCAACAGAAGCAGGATTCATCCTTG
AGCTGCTGTGGGTTCAGGCCCCTCCCCTTCTTTGCCTGAG
CATGGTCCAGGGGCAGGGGTTACAGCCAAGAACACCAAGA
ACAGGCACCCTGGGCCTTAGGTCCCAGGATAGTGGACCCC
GTAAAGCTCCTTCGGGGCTGTGGAGGGAGGCCTGAGGGTG
GCCACCATCCATCCCCACCTAGCCTGGCTCCCACCGCCTT
GGGGACCCGGTGCTTCCCTGTTTATGTGCAAAGTGTCGAC
GGGTCTCCAAGGCCCAGCATGAGCTCATTGGGCTCGACGC
CCCCTCCCCATGAGTAGGGAGGCTGGTGGCCTGGCGAGGG
GAGTTCCCGGAGGCTCCCAGCCCACAGCCCCCAGCGACAC
ACGCATGCGCAGCGCCCGCGCACACGTTTTATAAGGACAT
CGGAGGTGGCGTCTGCCCTCCGCTCTGATGCATTTTATTA
AAAAGGAAGAGGAGGGAAAAAGAAAGAAAAATAAATGAGT
GGCTGCCACAAGGACCACACACAGTGGCGCGGTGCAGCCC
CGGGGGCAGGACCCGCCGCCTGGAAACCATGACCCCATCC
ATGGGCGGGCGGGCCACGTTAGCTGAGGTGGGGATGGGGT
GAGGGGCAGAGGGTGCCGCCGCCCCTGCCCAGGGCTCGAC
TTCGGGGTCTTAGCACGGTCTCTGGCTGCACGTTCCCCGC
GCCCCGTCCGCCCTCATCACCACCTGGGTGCGCAAGGCCC
TCCACGCTACGGCTGCCCTCCCCTTCCTGGACGCCCCCAG
AGGGACCCCTGGAGGCCCTACGCTCAGGGCAGGAGGGACT
GGACCCGGTCACGGAGGTGAGGGCCAAAGGGGCCCACAGC
CCGGTCCCCACCATAGACGATGAGCCTGGGAGCCCCAGCT
GGGTGTCCCCTCCCCTCCCTGGTGACCCACACCACTCCCC
TGACTACCTCCCCTCCCCCGGCAAGGCTGTGCACCGCGGG
CGGGCCAGAAGCCAGGAAGCCCCTCTATGGGATGAAGGAG
ATTTGGAATCTTGGAGAGGGAGGAGGGAGGGGGCAGAATG
GAGGAAGCGGGGGGAAAGCCCTTCTCAGGCCCCTCCCCTC
GGGTGGGGTAGGGATTCGCCCCCACCCTCCCTCTCCGCAG
GCCTGGCTTCCGGTTCCTTCTTCCACTCGGGGGTGGGGTC
CCACCCTGCAGGGTCGGCGAAGGGGTTGGGCCCCAAGGAA
GGCTGGCTGGCTGCAGCCCCGGCCCCAGCCCCCCGCCCCC
CGCCCGGCCCGGGAGGGCGTCCCCAGCGCTGCTTCTGAGG
GAGACAATCGCTGCGGGCTGCGTCGGAAAAAATGTTCTCA
TTGTGAACATAAACAGGCGGCCCGGTCTCAGCCAGATGTT
CCTGGAGAATGTTTAGGATCCAGGCAGCGTATGAAATTCC
CATCAAACTTTTATTAATCAGCAGGCATTTGTTGTCAACC
CCGCCTGATACTCCTGGATGTCTTGGAAGGTCCTGTCCAG
CCCCCCACCCCTGCAGCCAGCAGAGAGGCTCAGCGCCGGG
GTCGGGGTCGGGGTCGTGGGTGGGGAGGTGGCTGCGTGGG
GAGGGCTGCAGCTGCCCGGTCCTGGACTGGGTGTCTGGAG
CTCCCAGGGCGACCCCCAGGCTTCCCGGGCTCCCGTCCCG
CCTCTCTCCACCCACCCTGTCACCGGCAGACCCAGCTGTT
TCCAGGGGTTCTGGACAGCTCTGCGGTGATCTCTTTTATG
GGGTGGGAGACTTGTAAAGTCGCAAGAGCCCCACTTAGGA
GCTGAGAAGCTTGGCTGGCTCTGCTGCTCAGGAGGGGAGC
ACGGTAGGCCTGGGGGAAGGTAGGGGAGGCCTAGGGGGAA
GGTCCTAGGGAGGGAGCGCCCTGGAAAGGGGTCAGCGGAG
AGGTCTCGGGTGGGGGAGGCTGGGCAGGGGAGAGGTCTGG
GCATCTCAGAAGATCCAGGCAGCCCTATCTCTGTGACTGA
GCTGGTGGGTGGGACCCTCCCACCTGGAGCCCCATGGGGG
TCCCTCTGCAGGATACCCCTGGTCCCACCTAAGCTCTTGC
TGCAGCCACGGAGCCCCCCACTGTCCCCTTGGCCTCAGGC
CTGCCCCAGGGCCACAGGGGAGTCCCAGCCAGTCTGTTGG
ACAAGGGAGGGCGCAGGGAGGGACCCCAGCTGTCTGGTGC
TGGCTGGCTTACAGATCATGCTGTGTTTATGCCAGCTCTG
GACAGGCTAGGGCCAGGGTAGAGCCTGAGAACAAGGGACT
CCCTTGCCCCCCAGCACAGTACTAGGCTCACTTCCCAAGT
GGTTGGGGGACACAGGCAACCCCCATTTTGGTCTTCCTGT
AAGCAGACAGGAGTGACTGCCCACACCCTGGGGTCCAGTC
CTGCCCTGACTACCCTTGTCTGTGATGGCCCGGGTTGGGT
GGCCACTGGCTGCCCCCAACAGGTAAGTTCCCACAGGCTA
GACTGGGCCCGCCTCCTCGGCTGGCCTCGGGCCACCAGGG
CTGACTCATGGCCTCTGGGTGAACAGCGGAACAGGAACAG
CGTGGGATCGGCTCATGGGTTGGGTCCTGGCTGCAGTCAA
AAAATGGCTTTTTACCGGGAGGGTCTGTTTTGGTCGTTAA
ACTACTGAGGAGAGGCCAGTAGACCTGCCTGCAAGTCTGG
TGGGTGAGGAGCTGTCTATGTGATTAGCTGGGCTGCAAGC
AACGTGGGCCTGTCTCACAGCCCCTGCAGGGCCACAAGGG
GTGTTTAGGTCACAAGGGTGGTGAAGGGGCCCTGCTGCCC
TCTCTTTACCCATTTCCCTGGGGCAGGGGCTTTGCTCCAG
TCCCAAAGGTCACAGGGAGGCCATCCTGGGTGCCTAGCAC
TTATTAAGCACCGACAGTGTGCAGAACCCTGGCGGAGGAA
GTGCAGGGTCCTGTTGTGAGGGTTGGAACCTCAGCCTGGC
CTGCATCCAGACCTCCCCACCACAGGCTGCTCACCTGCAA
AGGGGGGCCACACCTGCCTCTGGGGTCTCAGATTGAGACC
TTGTGGGACAGCTGGCCTGTGGTCTGCACACAGGCACGTA
TTTGAGTCTGCAGCGGTGGTGCAGACACAGTTCTGGGCCT
GCCCTGCTCACAGCAGCTGCACCCTCCGCCTGCCCTCCGC
TGCACCTGGGCCCCTGAACTTCCAGGGCACAAGGAAAAGG
CAGCACCCCACAGGAGGCTGGCAGGAGAGCAGGGAGGGTA
GGGTGAGGAGCGGGGCTGACAGAGGGAGGGACCTTCGGGG
GTTCCCGTGAAGGGGGTGGGTGGGTGAAGAGAGGGGCCTT
GGGGGGCTCCCAAGGAGTAGACAGAGGGAGGACAGGAGCT
TTCCAACAGAGTTGTGGGTGGGTGGGGGTCCCATGGTCCC
AGGGACAAGGTGAGGAAAGGGGCTTTCAGGGGGGTCTGCA
GGGAGGGGTCAGGGCTAGGTGAAGAGGTAAAGAGGTCTGT
CACTGGGCATGGGAGTTGGGGGGCACCAGGGCCAGTGGGC
CTCTGATTCACGGATCCCCCTCCCCTCCAAATGTCCTACC
TGATGCAGAGATGCCTTGAACGCCCTTGTGGATGGGGGTC
CTGCAGCCCCTCCTCCAGGCTTCCTCCTGTGGTGCGGGCG
GGGGACTCTGAGACCTCCTATTTGTGCACTCAGGTGTGAT
GGCCCTGCAGGGAGGCCTGAACAGCGCTCACTCAGGAATG
GCTAATGTACTCCTGATTCCATGCGCGGGCCCAGACGGGC
AGCCCAGCCCAGGGCACAGACTGGGGGTGGAGGGGTAGTG
CAGCCAGCTCCCTGGGGTGTCCTCGTCCCCCTGCCCTGCC
CGGCCTCTCTGCACAGGCAGGACAGGAACAGGACCAGACT
TGGACGAGGCTTGGCTGAGGGGAGGGGGCCGCGACTGATG
CCCACGATGAACATCAAGGCCACCGGGGGTCTCCAGGCTG
CAGTGTGTCGGTCTCCCCATACCCTCCTGTCCATCGGGCT
ACAGGTGGACCCTGTGCACACACCTTCCCAGCCTCCCCGG
GGACCCACAAGGCTCTGGTCACTTGCCCAGGTGACAGGGG
CCAGGAGATGTGGGCCTGTTGCCGTGGGCTCCAAGTGGCA
TCCATGTGGGGATGACCTCACGACACAGCATACTACAGTC
CCATCTCACAGAGGAAATGACCCTCAGAGAGGCTAAAACA
GCTTGGTGACACCCAGATGAGGGGCAGAGGGAGATTCAGA
CTCAGTGGCCCCACCTCTGGCCACACTCACTCTAGGCAAG
ACTTGCTCCCAGGAGGAGGAAGGATGAATACCAGTGGCTG
CCATGTGAGCCCAGCCAGCTGGCTGACACAGCGCCGAGTG
TCTACAGAGACGTGGGGATGCCAAGCAGACCTCATGTGCT
TGAGCAAGGAGGCTAGGAGGGGCTGAGCAGTTAGCTGAGG
CTACCTGCAGGTGGGAGTGGTCAGAGGTCCCTGGAAGCTG
AGTAGGGCCGGGCGGACACTCCAGATGATGGGGGTCTGGG
GGTCTGTCAGGGCCAGAGCTAGGGATGGGTGCACAGGCTC
CGTGCAACTGGTACTCAGAGGACCATGAACAGAGCCGCAC
AGCTGCCCCAGCCCTGAGAACCAGAAACACTGGCTTGGGC
GGCCAAGGAAACACTGGGCTTGGGCTTCTCCAGCTTGGGC
TGCAAGCCCCAGCCCAGCTCCTGAGGCCTCCAGCTGGTGT
CCCCAGAAGAGTCGACCAGACCTGGTGAGCCAAGCTGCTT
TATTCTGCTCTCCAGCTTTTCTAGCTTCTGTCCTTGAGGT
TGGAGTACCCCATGAGGACTCTGATTCTTGATTTAATGGA
TCTGTGGGAAAGGGGTGGTCTTGCTTCACCATCAGGAGCC
AGAGAGCCCTCCAGAGACCCCAGTGACCACACCTGAAGCC
AAGGCCTGGACACCCGTGCTGCCCCAGCCAGTCAGTGTGC
CTCGTCCTCTGACCTCCATGTCGCTGGGCCTGGTGGGTGA
GCCCCTTCCCCTTGGCCCCACCTCTCTGCTCAGAGCAAGA
ACCCCCCAGCCTCGCCTCACCCCTTCAGTCGGGGTGAGAC
CCCCCAGCCTCGCCCTGCAGGCTCACGTGGAAAAGCAGCA
GGCTGCAGTGAATGCCCAGTGGTGGCTGAGGAGAGCGTCC
CTGCAGGTGGGCAGGTGGGGTGACCCAGGAACTGCAGGCT
GACCTGCTGCAGCCACCTGGCCAGAGGTGCATCCCAGCCC
CCATGGCCTTGTGTTTTCAGTGCACGTATGCATGCTGGGG
GCAGGAGGAGGGAGACGCAAGGGAGATGCCGGGCAGCACG
AAGTGTTCATGAAGTTCCACCTGAGAAAGGAATCACAGCC
TCCCCTCACTGCTTGCCTGACCCTCAGATTTCAGATAGCT
GTGTGTCCCTGCCTTCTCCCCTCTTCTCTGCCCTTTCTTG
TTCCTCCTGCCCCATTCTCACTGGGATGGGAGTCAAGCCA
TGGCATGACTGTTTTTGGCAGTATGCATGGTTTTATGATT
TATGATTTTATAAGATGTGGGTTTTGCATGTTTTCTACAT
TGATTCATGAGTGTACATTTTTTGGAGTTCTGGTTGTGGT
CGTTACTACTGTAAATTGTGTCTTTTTTAAAGTATATTTT
CTAATGGTTTATTGCCTTATAAAATCTAAATGACTTTTGT
ATATTGATCTTATATCCAACCACCTTGCTATAAACATTTT
TTAGCAACTCTTTCCAAAAATAAGGATTTTTGAAAACAAT
CTTTTATGTATTTATTTCTAATTGAGTTGTTTTGTAGTCA
GAGACCTTGGTCTATATAGTATATCCTGTTGGAAATGTGT
TGAAAATGGTTTTGTTTTTGTTTTTTGAGATAGGGTCTTA
CTCTGTCACCCAGATTGGAGTGCAGAGATATAATTATGGC
TCACTGCAGCCCTGACCTCCCAGGCCCACATGATCCTCCC
ACCTTAGCCTCCCGAGTAGCTGGGACCATAGGTGTGCACC
AACATGTCTGGCTAATTTTTTGTTATTTGTAGAGATGGGA
TCTCTCTATGTTGTCCAGGCTGGTCTTGAACTCCCCGGCT
CAAGCAATCTTCCTGCCTCGGCCTCCCAAAATGCTGGAAT
TACAGGCATGAGCCACCACACCCATTGTTGTTGGGGCAGA
ATTCTGTTCACATTTATTAGGTCAAGTTTATGTGCCTTTT
CTCAGAGAGCACTGACTCTTTGCAATGTGTTTTCTCTTAA
AGTCTATCAGGTCAGATATTCATATAATTGTACCTGTTTT
AATTAATGTTGGTCTGATATATTTTCCCCATATTTTTGCT
TTAAACTTTTCTGCATTCTACTGTATTGATGTGTTTTTTG
AAAATAGCATATAGCTGGGGGCTGTAGACTTAAAAAAATA
CTTTGACATGCTCTTTCAAGTGGTAAGAATAGCTCATTTG
TTTTTACAGTGATTATTGATATCTTTGGACTTGTTTCTAT
CATTTTACATTTTATTTCCATTGTAACCAAATTTTCTGTT
TGTTTGTTTCTACTTTCTTGCCTTGTTTTTTTAAACAGAG
ATTTTTGTTTTAACGCTTTTCTCATTTGCCCTGAGAGTAC
TTGCCGCCAGCACTTGCAGCTGCAACATTTACCCTGAGAT
AACTTTACAACGAAATATTCAACTTTTATTATTATATTCA
CATCACTCTAGTTGATTGACTTTGGAAACAAAAGACATCA
TTCTATTTATAGCATTCTGTTTTTGGTAAGTGGTATTTTC
GTTTTCAAAATATAGTAATTCTTGATTGCTGAAAATGTCA
AATCCTAGAAAATGTAGCATTCCTATGCGTGATGTCAACA
TTGTTCTCAAACAGTTGGCTGAGGATTCATATAATGAATC
AGATTTTTCTGAAATGGACGATTCTGATAATTCAGATGAT
TCTGATGTTAGTTCTGTTTCTAAATAACTTCAAGAACAAT
TTTTGTATTTTATTTTCACATTGAAAATCAGTCATATTTG
CTTCAGCTTCAAAGAGTGTGATTATGTAAAATTAAATGAG
CGCTGGCTATGAGCTGCACTTCTTTTTTCTAAATGGAAAA
AGGGTTAATATTCTTTCCCCTTTACTGATTTTTCTCTCCA
TATGTGTTTTAAATGTATATATGCCTATTCTATTCTTTTA
TTAATGTTGCTCCTTGAGCTATTACATACATATTTCCAGT
TCATAAAGATTTAAACAACATTTGACCATTCCCAAGGCAA
TAAAAGGACTTTAGAACATTTTAGCTCCAACTATCCTTCC
CAAATTAATCTTATTGAGTATTTCAGTTCTGTCTTTAGCC
TCGCAAATGCTGACATTATTTTATAGAGGTTTGGATTTAT
CCACCTCTTTACCATTCTATTTGTTCACCATTCCTTCTGG
CACACTGGACTGTCCTCGGATTATTTTCCTTCTTCTTGAA
GCATGTACTGTAGAAACGCCTTGAGAGCAGGCTTTTGATG
TTAAATCCCCTCCATTTCCATTTATTTTGAAAAGATTTTA
TTTTGCCATTGTCTTACAGTAATAGATTTGCTCAATATAC
AATTTTAGGTTGACAATTTATACAATTTATTTCCTCTCAG
CACTTTGTAGCTGTTATTCTAATAAATTGATTATCCATTA
TTGCATAACAAATTACATCAAAACTGATGGCTTCACACAG
CAATAATGATTTATTTCTTTCTATGGTTTCTGTGGATCAG
GAATTTGGGAGTGACTTGGCTGGTCGGTTCTGCCTCATGC
TGTATCATGAGATTGCAGTCAGATGTTGGCTGAGGCTGCA
GCCTTCTAGAGGTTGGAGTGGAGGAGCTGCCTCCAGCATG
CCTCACTCACATGGCTGTTGGCTGGAGGCTGCAGTTCCAC
TCCGAGAGGACTTCACCACAGTCGGCTTGAGTGATATCGC
GGTATGGTGGTTAACTTCCTCCAGGATTTGCAACTCAAGA
CACCAAGGTGGAAGCTTCAGTGCCTTTTATGATCTATCGT
TAGAAGTCCTACATCATCACTTCCTCAGTACTTTCTTGCT
CACACATGAGTGACCCCATCCAGTGTGTTGTGAGAGACTA
CACAAAAGCATAGATGGCAGGAGGTGAGGATTATTGGAGG
CCATCTTGGAGGCAGGTGGCCATGTTGCTATTGTTCAGAA
CTCTACAAGTCTTTTCCTTATAGGTGATTCTCCCTTCTCT
TTGGGTTCTTGCAAGATACTCTCTTTGTTGATGATACTCT
TCAACATTACCATAACATGTCTAGGTGTAGAATAATGTTG
TGTTTCCTTGATCTTTGGATGTATATTTTTCATCAGTTCC
AGAAAATTATCTTAATACATAATTCTTTTAATGTATAATG
CATTATTCTCTTAATGTAAATTCCTAAATAAATTCTTACC
ATCTTCTTCTTTAGAGATTTCAAACAGACACATATTAGAT
GCTGTCACTGAATCCCCTCACGTCTCTTACTCTCTCTTTC
ATATTTCTCATCTTCCCATCTTCTCTGGATTTTCTTCTCT
TCTCCTACTTCTCTCTTTAACTGTGTGTAGCCTGCTGAAC
CCATGCACTGTGGGTTTTTTTTTAAATTTAAGCAATTATA
TTTTACATTTTTGAGGTTACATTGTAAAAACCAACTCCAT
TAATTCCTGAAGGTTTGCTTTTATATGCTGTTTTTGTAAT
TGCATCCTTCATTTTCCATTTTTAAAATCATTTTTAAGAA
ATAACATCCATGCAGAAAATTTCATAAAAGAAGGTTGTAC
AGATGAAAGAGTGATAACAAAAGAAATATCTTTATGATGG
GAATGCCACCTGGATCAGGACAGAATATACTCCCAGCACT
CTAGAAGCATTCTGGTGCCCCTCCTGAGAACTCCCTCTTC
CCTCCTCCTTGTCACTTCCTCTGGGTGACCACTATCCTGA
GCTTTATAAAATACTTTCCTCACTTTTCTTTACACCTGTA
TTCCTAAATACCAGTCTAGTCTTGCTTTTGTTTTGAACTG
TACATAAATGGAATCATACAATGTATATTCTGTTGTGTCT
AGCTTCTTTTGCTCAATATTAGAGTTATGAGATTCATGCA
AATTGTCGCTTGTTGTTTTGAATTGTTTGTTTTTATTGCT
GTACCACTATTTTTTTTTTTCTTTTTCTTTTTTAGAAACA
GGATCTCACTCTGTCACTTATGCTGGAGTAGTAGTGGTAT
GATCACAGCTCACTGCTGCCTCAATCTCCTGGGCTCAAGT
GATTGTCCTACCTCAGCCTCCCAAGTAGCTGGGACTACAG
GTGCATGTCATGACACCTGAGTAATTTTTAAATGTTTTGC
AGTGATGAGATCTCGTTATGTTGCCCAGGCTGGTCTCAAA
CTCCTGGCCTCAAGTGATCCTCCCATCTAAGGCATGAGCC
ACTGTGCCCGGCTGTCATTATTTTTAATGCCTTATTCTGT
TGCTGGATATTTGGTTATTTTCCTTTTTGGGACAGTTGTT
AATAATGAGGCTATAAATATAACTTCTCCATATTTCTTGG
TGTATATGTGCACATATTTCTTTTTTGGATATACTTAAAG
ATGGAATTACTAGGTCAAATAATAGATTCATATTCACCTT
GAGTAGATAATACCAAACCATGTTCCAAACCAGTCGAACC
AATTTGAACTTTTACGAGCAGTGCATGAGATTTTCATGTG
CTTCCATTTTTGCCAATACTTGGTATTGTCTGGGTTTCTT
TCTTTTTTTTTAATATTAGGTATTTTGGTGGGTATGTAGT
TTTATCTTATTAGAGTTTTAATTTGCATTTCCCTGATATG
TGCATATTGGTCATCTGAATATACTCCTTTGTGGTGTTCA
TTTGCGTCTCTTATCCATTTTTATATTGAGTTGTCTTTCT
CTTGTTCATTTTTTTGAATTCTTTATATTTGTCAGTTTTA
TGAGTTACACTTTTTTTTAGACTTGATAGGTTTTCACTCT
CTTAATAGTGTCTTCTGATAAACATAAAAATTTAATTACA
ATATAGTAAAAATTTCAATAATTTCCTTGATGACTACTCC
TTTTTGTGTGTACATGTATCCTTATTTTATTTAATTTCTT
TTAATTATTATACTTTAAGTTCTGGGATACATGTACAGAA
CGTGCAGGTTTGTTACATAGGTATACATGTGCCATGGTGG
TTTGCTGCACCCATCAACCCATCATCTACAGTAGGTATTT
CTCTTAATGCTATCCCTCCCCTAACCCCCCACCCCCTGAC
AGACCCTGGTGTGTGATGTTCCCCTCCCTGTGTCCATGTG
TTCTCATTGTTCAACTCCCACTTATGAGTGAGAACATGCG
GTGTTTGGTTGTCTGTTCCTGTGTTAGTTTGCTGAGAATG
ATGGATTCCAGCTTCATCCATGTCCCTGCAAAGGACATTA
ACTCGTCCTTTTTTATGGTTGCATAGTATTCCTTGGTGTA
TAGATGCCACATTTTCTTAATCCAGTCTATCATTGATGGG
CATTTGGGTTGGTTCCAAGTCTTTGCTATTGTGAATAGTG
CTGCAATAAATATACATGTACATGTGTCTTTATAGTAGAA
TGCTTTATAATCCTCTGGGTATATACCCAGTAATGGGATT
GCTGGGTCAAATGGTATTTCTAGTTCTAGATCCTTGAGGA
GTCACCACAGTGTCTTCCACAATGGTTGAACTAATTTACA
CTCCCACCAACACTGCAAAAACGTTCCTATTTCTCCACAT
CCTCTCCAGCATCTGTTGTTTCCTGACTTTTTAAGGATCG
CCATTCTAACTGGCATGAGATGGTATCTCATTGTGGTTTT
GATTTGCATTTCTCTAATGACCAGTGATCATGAGCTTTTC
TTCATGTTTGTTGGCCGCATAAATGTCTTCTTTTGAGAAG
TGTCTGCTCATGTCCTTTGCCCACTTTTTGATGGGGTTGC
TTTTTTCTTGTAAATTTGTTTAAGTTCCTCGTAGATTCTG
GATGTTAGCACTTTGTCAGATGGATAGATTGCAAACATTT
TCTCCCATTTTGTAGGTTGCCTATTCACTCTGATGATAGT
TTCTTTCGCTGTGCAGAAAGTCTTTAGTTTAATTAGATCC
CATCTGTCAATCTTGGCTTTTTTTTTTGCCATTGCTTTTG
GTGTTTTAGTCATGAAGTCTTTGCCCATGCCTATGTCCTG
AATGGTATTGCCTAGGTTTTCTTCTTGGGTTTTCATGGTT
TTAGGTCCTACATTTAAATCTTTAATCCATCTTGAGTTAA
TTTTTGTATAAGGTATAAGGAAGGGTTCCAGTTTCAGTTT
TCTGCATATGGCTAGCCAGTTTTCCCAACACCATTTATTA
AATAGAGAATCCTTTCCCCATTGCTTGTTTTTGTCAGGTT
TGTCAAAGATCAGATGGTTGTAGATGTAGTGTTATTTCTG
AGGCCTCTGTTCTATTCCATTGGTCTATATATCTGTTTTG
GTACCAGTACCATGCTTTTGGTCACAGAAGGCTACAGTGA
GTACAAGGCTATGTAGAATAGTTTGAAGTCAGGTAGCGTG
ATGACTTTGTTCTTTTTGCTTAGGATTGTCTTGGCTATAT
GGGCTCTTTTTTGGTTCCATATGAAATTTAAAGTAGTTTT
TTCTAATTCTGTGAAGAAAGGCAATGGTAACTTGATAGGA
TAGCATTGAATCTATAAATTACTTTGGGCAGTGTGGCCAT
TTTCACGATATTGATTCTTCCTATCCATGAGCATGGAATG
TTTTTCCATTTGTTTGTGTCTTCTCTTATTTCCTTGAGCA
GTGGTTTGTAGTTCTCCTTGAAGAGGTCCTTCACATACCT
TGTAAGTTGCATTCCTAGGTATTTTATTCTCTTTGTAGCA
GTTGTGAATGGGAGTCCACTCATGATTTGGCTCTCTGTTT
GTCTGTTATTGGTGTATAGGAATGCTTGTGATTTTTGCAC
ATTGATTTTGTATCCTGAGACTTTGCTGAAGTTACTTATC
AGCTTAAGGAGATTTTGGGCTGAGACAATGAGGTTTTCTA
AGTATACAATCATGTCATCTGCAAACAGAGACAATTTTAC
TTTCTCTCTTCCTATTTGAATACACTTTATTTCTGTCTCT
TGCCTGATTGCCCTGACCAGAACTTCCAATACTATGTTGA
ATAGGAGTGGTGGGAGAAGGCATCCTTGTCTTGTGCCGGT
TTTCAAAGGGAATGCTTCCAGTTTTTGCCCATTCAGTATG
ATATTGGCTATGGGTTTGTCATTAATAGCACTTATTATTT
TGGGATATATTCCATCAATACCTAATTTATTGAGAGTTTT
TATCATGAAGGGGTGTTGAATTTCATCGAAGGCCTTTTCT
GCATCTATTGAGATAATCATTTGGTTTTTGTCATTCGTTT
TGTTTATGTGATGGATTATGTTTATTGATTTTTGTATGTT
GAACCAGCCTTGCATCCCAGGGATGAAGCCGCCTTGATCA
TGGTGGATAAGCTTTTTGATGTGCTGCTGGATTTGGCTTG
CCAGTATTTTATTGAGGATTTTCACATCGATGTTCATCAG
GGATATTGGCCTGAAAATTTCTTTTTTTGTTGTGTCTCTG
CCAGGTTTTGGTATCAGGATGATTCTGGCCTCATAAAATG
AATTAGGGAGGAGTCCCTCTTTTTCTGTTGTTTGGAATAG
TTTCAGAAGAAATGGTACCAGCTCTTCTTTGTACCTCTGA
TAGAATTTGGCTGTGAATCCATCTCGTCCTGGGCTTTTTT
TGGTTGGAAGGCTATTAATTACTGCCTCAATTTCAGAACT
TGTTATTGATCTATTCAAGGATTTGACTTCTCTCTGGTTT
AGCTTTGGGAGGGTGTATGTGTCCAGGAATGTATCCATTT
CTTCTAGATTTTCTAGTTTATTTGCGTAGAGGTGCTTATA
GTATTCTCTGATGGTAGTTTTTATTTCTGTGGGATCGGTG
GTGATCTCCCCTTTTTCATTTTTTATTATGTCTATTTGAT
TCTTCTCTCTTTTCTTATTAGTCTGGCTAGTGGTCTATCT
ATTTTGTTAATCTTTTAAAAAAAGCAGCTGGTGGATTCAT
TGATCTTGTGCCGGTTTTCAAAGGGAATGCTTCCAGTTTT
TGCCCATTCAGTATGATATTGGCTGTGGGTTTGTCATAAA
TAGCTCTTATTATTTTGAGATACGTTCCATCAATACCTAG
TTTATTGAGAGTTTTTAGCATGAAGCGCTGTTGAATTTTG
TTGAAGGCCTTTTCTGCATCTATTGAGATAATCATGTGGT
TTTTGTCGATGGTTCTGTTTATGTGATGGATTACATTTAT
TGATTTGTGTATGTTGAACCAGCCTTGCATCCCAGGGATG
AAGCCACCTTGATCATGGTGGATAAGCTTTTTGATGTGCT
GCTGGATTCGGTTTGCCAGTATTTTATTGAGGATTTTCAC
ATCGATGTTCATCAGGGATTTTGGTCTAAATTCTCTTTTT
TTGTTGTGTCTCTGCCTGGCTTTGGTATCAAGATGATGCT
GGCCTCATAAAATGAGTTAGGGAGGATTCCCTCTTTTTCT
ATTGATTGGAATAGTTTCAGAAGGAATGGTACCAGCTCCT
CTTTGTACCTCTCGTAGAATTCAGCTGTGAATCCATCTGG
TCCTGGACTTTTTTTGGTTGGAAGGCTATTAATTACTGCC
TCAATTTCAGAACTTGTTATTGATCTATTCAAGGATTTGA
CTTCTCTCTGGTTTAGCTTTGGGAGGGTGTATGTGTCCAG
GAATGTATCCATTTCTTCTAGATTTTCTAGTTTATTTGCG
TAGAGGTGCTTATAGTATTCTCTGATGGTAGTTTTTATTT
CTGTGGGATCGGTGGTGATCTCCCCTTTTTCATTTTTTAT
TATGTCTATTTGATTCTTCTCTCTTTTCTTATTAGTCTGG
CTAGTGGTCTATCTATTTTGTTAATCTTTTAAAAAAAGCA
GCTGGTGGATTCATTGATTTTTTTGAAGGGTTTTTCGTGT
CTCTATCTCCTTCACTTCTGCTCTGATCTTAGTTATTTCT
TGTTTTCTGCTAGCTTTTAAATTTGTTTGCTCTTGCTTCT
CCAGTTCTTTTAATTGTGATGTTAGGGTGCCGATTTTAGA
TCTTTCCCACTTTCTCCTGTGGGCATTGTGTTATAAATTT
CCCTCTAAACACTGCTTTAGCTGTGTCCCAGAGATTCTGG
TACGTTGTGTCTGTTCTCATTGGTTTCAAAGAACTTATTT
ATTTCTGCTGTAATTTCGTTATTTACCCAGTAGTCATTCA
GGAGCAGGTTGTTCAGTTTCCATATAATTGTGTGGTTTTG
AGTGAGTTTCTTAATCCTGAGTTTTAATTTGATTGCACTG
TGGTCTGAGAAACTGTTTGTTATGATTTCCATTCTTTTGC
ATTTGCTGAGGAGTGTTTTACTTCCAATTATGTGGTCAAT
TTTAGAATAAGTGTGATGTGGTGCTGAGAAGAACGTATAT
TTTGTTGATTTGGGGTGGAGAGTTCTGTAGATGTCTATTA
GGTCTGCTTGGTCCAGAGCTGATTTCAAGTGCTGAATATC
CTTATTAATTTTCTGTCTCATTGATCTGTCTAATATTGAC
AATGTGGTGTTAAGTCTCCCACTATATTGTGTGAGAGTCT
AAGTCTCTTTGTAGTTCTCTAAGAACTTGCTTTATGAATC
TGGGTGCCCCTGTATTGGGTGCATATATATTTAGGATAGT
TAGCTCTTCTTGTTGCATTGATCCCTTTACCATTATGTAA
TGTCCTTCTTTTTATTTTATTTATTTATTTATTTTTTAAT
GTTTCATGCATTGCTTTTTATTTTTATTTTTTTATATTAT
TATACTTCAAGTTTTAGGGTACATGTGCACAATGTGCAGG
TTTGTTACATATGTATGCATGTGCCATGATGGTGTGCTGC
ACCCATTAACTCATCATTTAGCATTAGGTATATCTCCTAA
TGCTATCCCTCCCCCCTCCCCCTGTAATGTCCTTCTTTGT
CTTTTTTGATCTTTGTTAGTTTAAAGTCTGTTTTATCAGA
GACTAGGATTGCAACCCCTGCTTTTTTTTTTTGTTTGTTT
GCTTTCCATTTGCTTGGAAAATATTCCCCCATCCCTTTGT
TTTGAGCATATGTGTGTCTCTTCGTGTGAGATGGGTCTCC
TGAATACACCACACAGATGGGTCTTGACTCTTTATCCAAT
TTGCCAGTCTGTGTCTTTTAATTGGGGTATTTAGCCCATT
TACATTTAAGGTTAATATTGTTACGTGTGAATTTGATCCT
GTCATTATGATGCTAGCTGGTTATTTTGCCAGTTAGTTGG
TGCGGTTTCTTCATAGTGTCAATGGTCTTTACAATTTGGT
ATGTTTTTGCAGTGGCTGGTACCGTTTTTTCCTTTCCATA
TTTGTGCCTCTTCAGAAGCTCTTGCAAGGCAGGCCTAGTG
GTGAGAAAATCTCTCAGCATTTGCTTGTCTGTAAAGGATT
TTATTTCTCCTTTGCTTATGAAGCTTAGTTTGGCTGGATA
TGAAATTCTGGGTTGAAAATTCTTTTCCTTAAGAATGTTG
AACATTGGCCCCCACTCTCTTCTGGCTTATAGGGTTTCTG
CAGAGAAATCTGCTGTCAGTCTGATGGGGTTCCCTTTGTG
GGTAACCCAACCTTTCTCTCTGGCTGCCCTTAACGTTTTT
TCCTTCATTTCAACCTTGGTGAATCTGATGATTATGTGTC
CTGGGGTTGCTCTTCTCGAGGAGTATCTTCATGGTGTTCT
CTGTATTTCCTGAATTTGAATGTTGGCCTGTCTTGCTAGG
TTGGGTAAGTTCTCCTGGATAATATCCTGCAGAGTGTTTT
CCAACTTGGTTCCATTCTCCCTGTCACTTTCAGGTACACC
AAACGTAGGTTTGGTCTTTTCACATAGTCCCCTATTTCTT
GGAGGCTTTGTTTTTTCCTTTTTATTCTTTTTTCTCTAAT
CTTGTCTTCATGCTTTATTTTGTTAAGTTGATCTTCAATG
TCTGGTATCCTTTCTTCTGCTTGATCAATTTGGCTATTGA
TACTTGTGCATGCTTCACAAAGTTCTCATGCTGTGCTTTT
CAGCTCCATTAGATCATTTATATTCTTCTCTAAACTGATT
ATTCTAGTTAGCAATTCCTCTAACCTTTGTTCAAGGTTCT
TAGCTTCCTTGCATTGGGTTAGAATAGCTCCTTTAGGAGT
TTGTTATTACCCACCTTCTGAAGCCTACTTCTGCCAATTT
GTCAAACTCATTCTCTGTCCAGTTTTGTTCCCTTGCTGGT
GGGGAGTTATGATCCTTTGGAGAAGAAGAGGCATTCTGGT
TTTTGGAATTTTCAGCCTTTTTGTGCTGGTTTTTCCTCAT
TCATGGATTTATCTACCTTTGGTCTTTGATGTTGGTGACC
TTCAGATGGGGTTTTTGTGTGGATGTCCTTTTTGTTGATG
TTGATGCTATTCCTTTCTGTTTGTTAGTTTTCCTTCTAAT
AGTCAGGTCCCTCTGCTGCAGGTCTTCTTGAGTTCATTTG
CCTGGGTATCACCAGCGGAGGCTGCAGAACAGCAAAGACT
GCTGCCTGCTCCTTCCTCTGGAAGCTTGATCCCAGAGGGG
CATCTGCCAGATGCCAGCTGGAGCGCTCCTGTATGAGGTA
TCTGTTGACCCCTGCTGAGAGGTGTTTCCTAGTCAGGAGG
CATGGGAGTCAGGGACCCACTTGATGAGGCAGTCTGTCCC
TTAGCAGAGCTTGAGCACTGTGCTGGGAGATCCGCTGCTC
TCTTCAGAGCTGGCAGGCAGGAACTTAAGTCTGCTGAAGC
TGCACCCACAGCCGCCCTTTCCCCCAGGTGCTCTGTCTCA
GGGAGATGGGAATTTTATCTATAAACTCCTGACTGGGGCA
GCTGCCTTTCTTTCAGAGATGTCCTGCCCAGAGAGGAGGA
ATCTTGAGAGGCAGTCTGGCTACAGCAGCTTTGTGGTGCT
GTGGTGGGCTCTGCCCAGTTTGAACTTCCCAGAGGCTTTG
TTTACACTGTTAGGGGAAAACCATCTACTCAGGCCTCAGT
AATGGTGGACACCCCTCGCCTCATCAAGCTCAAGTGTCCC
AGGTCTACTTCAGACTGCTGTGCTTGCAGCAAGAATTTCA
AGCCAGTGGATCTTAGCTTGCTGGGCTCCATGGGGGAGGG
ATCCGTTGAACTAGACCACTTGGCTCCCTGGCTTCAGCCC
CCTTTCCAGGGTAGTGAACAGTTCTGTCTCTCTGGTGTTC
CAGGTGCCACTGGGGTATGAACAAAACTCCTGTAGCTAGC
TCGATGTCTGCCCAAATGGCCACCCAGTTTTGTGCTTGAA
ACCCAGGGCTCTGGTAGTATAGGCACCTGAAGGAATCTCC
TGGCCTGTGGGTTGTGAAGACCACAGGAAAAACATAGTAT
CTGGGCCGGAGTGCACCATTCCTCATGGCAGGGTCCCTCA
CAGCTTCCCTTGGCTAGAGGAGGAAGTTCCCCAATCCCTT
GTGCTTCCTGGGTGAGGTGACGCCCCACCCTGCTTCTGCT
CACCATCTGTGGGCTGCACCTACTGTCTAACCAGTCCCAA
TGAGATGAACCAGGCACTTCAGTTGGAAATGCAGAAATCA
CCCACCTTCTGTGTTGATTTCGCTTGGAGCTGCAGACTGG
AGCTGTTCCTATTTGGCCATCTTGCCCAGGTCCCCTTAAT
TTTTTAATTTTAAATATTTTTTTGTTTAGAGGCATGGGCT
TGCTTTATCACCCAGGCTGGGGTGCAGTGGCACGATCATT
GCTCACTTCAGCCTCAACCTCCTGGGCTCAAGCCATCTGC
CCACCTCAGCCTTCTGAGTATCTGGGACCACAGGTGCCTG
CCAACATGCCTGGCTAACTTGTGCATTCTTTTAAAGAAAT
ATTTGCCTATGATGAGGTTGTGAAAATACTTTATATTCTC
TTCTACAAGTTTTGTTCTGTCTTCACAGTTGGACCTAAAC
GTAACTGGAACTGACAAGTTGGGAGATAGAGGTCAAGTTT
CATTATTTTTCCATATAAATGTTGAAAACACTTCTCTTTC
TCCACTACCATGCAGAATCATTTTGGTTTTGCATCATGTC
CATATGAAGATATGACTATTTCTCAGCTCTCTATTCTATT
GCATGGGCTTATTTGTTTATCCACACACCAATGTCCTCTG
TCTTAATTACCATAGCTTTGTTAATATCCCACAGAGGAAG
TCACCCCACCTTGTTCTGCTTCTTCAAGTATGTCTTGACT
TCTTGTGTCAAGGGACATCGGGCACCAAGTACGTTCATCA
GCGCCCCTTCCCCAATGGCGTGTCACCAGCCCCGACTCAT
GGTGCCACGTCCATCAGTCCTGCTGTCATTGTGACTCCTT
TCTCTGCCTAAAGTGTGTCTTGACTACCTTTTCCTGTATA
AGTTTTAGCATCAGGATCAATTTACACAACACAATGAAGT
TTTTATTGCAATAGCATTTAATTTATAGACCAGTTTGAAA
AGCTTTGGCACCTTACAATACTGAGTGTTCCAACTCCTGA
CTATGTGTCTTAGTCTGTTTGGGCTGCTGTAAAAGAACAC
CACACACTGGGCAATTCATAAAGAACAGAAATGTACTCTC
TCCCAGCTTTGAGGGCTGGGAAGTCCAAGATCAAGGCACC
AGCATCCGGTGTGGGACTTTTTACTATGTCCTCACATAGC
AGAAGAGAAGAAGAGAGAAAACCCACTCCCAAAAGGCTTT
TTTATAGAGGCATCAATCTATTCATGAGGCCAGAGCCCCC
AGGTCCTAAACACCTCCCCTTGGGCCCCACCTCCCAACAT
TGCTGCAATGAGATTAAGTATCCAACACATGAATTTTGGA
GGGGCATCATGACACAGCTCTGTTCATTGAAGGATTCTTT
AATTTTTCTCCGTATCGTTTGTAGCTTTTTGGGGTAGAGA
TCTTGCACACATTTTGCTAGATTTATTCCTAAGTAGATGA
TGAAATTGTCTATTATCAATCATGATTTTTTAAAAAATTA
TAGAAATGGTAACCTGTTTTAGGTTGAGTTTATTGATTCT
GTTAGAGCAGATTTACTGAGCAAGGGTGTGTTCTCAGGAG
AACAGCAGCAAAGTGGCGGGCAGGACAGAGGAGGAAAACT
AAGCAGGATGTGGTCTTGGCTGGAGCCCACAGGAAACCTC
GTGCCCAAGAGCAGCTGGCAAAGTTGTTGCCACCTTCGGG
CAAGGCAGCTGCCCTGTGCACCTCCTGCCAGGCCATTCAT
GACCATGGTCTGGACTGCAGTGGGCAGTGGCATGGGGCCT
CCCAGGCCAGGCGCTCCACCTGGTTCAGGCTGACACTCCT
GAGGACAGCTGTGAGGGGCTGGCAGCCAACACTCACCACA
GTTGGCACAGGGAGCACTGCTTGCTGGAGAGGATCTGGGC
GGGAAACCAACAGCATCCACCACATCCTTGCTTCCCTGAC
CAAATGCACTCCATCTGGCCCAGCTTCCTCAGGGTTCTGG
TGGGTCCCAATTCCTGAGAAGATGTTCAAATGGAGAGTCA
GCGGGATAATAAAAGACAGCTGGGCTGCTGCAGGTCGTCC
TGAGGCCATAACAGATGCTCATCTCCCTCCTCCACCATCA
TGGCCCACTTCCCTTTGCTGATGGAGATGACCCAGTGCAG
CAGCCCAGGTCCTCATCCCTGAGGAGTCTGTGACCCTTCA
TGGGCTGTGGCACAGGGACAGCAAGGGACACCAGGCACCA
AGTACATTCATCAGCACCCCTTCCCCCATGGCATGTCACC
GGTCCCGACTCATGGTGCCATGTCCATCAGCTCTGTTGTC
ATTGTGACTCCTTTCTCTGCCTAAAGTGATCAGGTGGAAG
CAGCTGCCATAAGTCCGCTGGAATCTTGCTGCATTTCCTG
GTGGGTGTTTCCTCCCTGTGGGAACTGTCTTAGTCCATTT
GTGTTGCTATAAAGAATACCTGAGGGTGAGTAATTTGTAA
AGAAAAGAAGTTTATTTAACTCATGGTTCTGCAAACTGTA
GAGGAAGCACAGTGCCAGCATCTGCTTCATGTGAGGACCT
CAGAAAGCTTCCACTCATGGAAGGTGAGGGGGAGCTGGTT
TGTGCTGAGATCACAGAGTGAGAGAGACAGAGAGACAGAC
AGACAGAGAGAGAGAGAGAGGGAGAGAGAGAGAAGGGAGG
CGCGCCTAGGCCCCTTTTAACAACTAGCTCCCGTGGAAAC
TAATAGAGCAAGAACTCACTTATTACCATGAGGATGGCAC
CAAGTCGTTCATGAGAGATGATCAAAACACTTCCTACTAG
GACTCACCTCCAACACTGGAGATCAAATTTCAATGTGAAG
TTTAGAGGTGACAAACATCCAAAATATTTCAGGAACCAAG
ATCTGTGGACCCACAAAACTTTAGGTTGCAGGGATGGGAA
GCTCACATTCTCCAACTGGGAGAGATAGTGAATGGAGTTA
CTCTTGTGTCTTTCCTTTAGTTCTTGGAGCTATATATCCT
ACCATCTGGGGAGACAGCCACATAGAGCGGCCATTGATTG
AAGGTCTATACCATATTCTGAAAGTTAGCACCCTATCCTC
ATAGGGCTTTACCTCCAAGCTGGAGTCTCAGCTGCACCTT
CAAGAGGACAATCCACCCATCACCTTATCAGCTGGCAGCT
TCCAAATGGTGCAGCATCTAGAGGGGCTGATGGATCCCAT
GGTCACATGCTGTGGAGTTAAAGCAGTTCCATCTTGGATG
CCGATCTGCCATGTTGACTTCCAATTACCCTCAGTTCTGG
GAAGGTGTCTAAGATTTTCACTTTATTGTTCTTTGTGTAA
GAGCAGGTACTTACCATAAATCCTGCCCTTTGCCAAACAA
CCTTGATGTTATCATACTTCAGTTGTCCCACACAGCTCTT
CTGAATCATGTATACTCTTTCCCTGTTTATGTAAGCCCTG
GGTCTAGGGGGAATGGTATGGGGGCTCACCATCTTGTCTC
ACTGCCACCATGACACAGACCTGGCTTCTGTTTGTAAGTC
CCTATTAAATGTTTCTTCTTGAGAGATTGGATTTGTCAGC
CTCTTTCTTTATTCTATATTTATATTTATATCTATATCTA
TATCATCTCTATATCTATCTGCCTATCTATCTATCATCTA
CCTATATATTTTTTTCCTCTTACTACTTAGCACATTGTCA
GCCTCTTCCTTTGGCCTCTCAACTTCTTCAGACTTTGGGG
ATAGGTGTGCCTAGATCTGCCCACTGCAAAACATGTGCAC
TCTGTCACTCCTCACTTGCTTCAAAAGTGATCCCTTGATG
AGGCTCGGTGGGATCCCATGTATGTCAATCAGACCTTCAT
GAGCTGTCAGAGGTTGGTGTTGGCTGAATCACTGCAGGCC
AGAGAGGCAAACCTATTCTTGGGATATATGTCAGTCCTGG
TCAGAATAAAATTTTGTCCAAGGTGATAAACTTGCCCCCA
AATTTGTTGGTTGGTCTCTTCAAAAGATTGTACTTCACAG
GGCCTTAGCTTTGGCCACTCTTGCTGGCAAGTAGAGATTC
ATGGCCAGTTGTTCACCGGAAGCTGGCCAGGGGCTGGATC
TGGGGAGATCATGCTGGTGTAGGAAGCACGTCTCCCTGCC
ACTATCTCAGGAATAGATATAGGCTGCAGAAGGGCAGATT
GAGGTTCTTCTGCACAGTGTGCGTGGCATTCCCAGCACTG
GGTGGCAAGGCAGAGGCCCCTCAGGAGGTGTCCCCTGGAG
GCAGCCCCTGCAGGAGTAGATGTGCCCACTCTGCAGGACC
TCCCCCAAGGGGCCCACAAGCAGCAGGCCCTAGTGCCCCA
CCAGAGCCGAGCGCTGGGTGGCTCGGCCCAATGCTGGAGT
GCACAGGCCACTGGGCACCATGGTGAAGCCTCTGCCCTTG
CAGCCTGCTGGGCCTTGTCCCCCGCGTGCCCCTGCAGGGC
CTGGTTAGAGTGTGAGAGGGAGCCCCATGGGCCGGGCTTT
CTGCAACCTGTGATCTGTGCATAGACACGGTCTCTCTGGT
AGCTTCTATTAGTGGGGGCATTCCAATGCTCAAGACAGAT
GAAAGATTGGGGAACCCCCAGATTCAACTTGCCTTTTGCC
ACTGCCAATCTCAGCACCCCTAAACCCAGTGTCACTCATG
CCATGACTGTGCTTCACACCGGTGGGTCTCTGGGCACTGC
CTGCCCTACTGGGCAGTGAAGGGATCTACTGGGAAGTCCA
TGCGAATTTACGGGGGTCCTGGGAAGTTCAGCTTCCTGGA
CGTCAGAGAAATGCCCCCTGGTGGTGGGAGAGTTCAGGAT
GCCACCACCAGAAAAAGGCCACCCCTTGGTCTGTCCTTGG
AGGAGAATTATTTGAGAGTTGCGGATGTAACTTTGTAAAC
TTGTGAGTTACAGATGAGAAAGCCACGCTTGGAAGCTGCA
TGGGATTGCTGGCCTTAGGGTCCCGGGAACACCTTTCTGC
ATAAACACAGCAGGCTGAGGATGCCCACCACGCCCGCAGG
GGTGGGTGGGGAGGCGGATCCTGGAATCCACAGAAGAGAA
GGCCAGATCGTGAACCCTGGAATCTTCAGGCACCCCAAGC
GGCAGGTGTAGACAGTCCCAGTCTCTCTGATCCTCATCTG
CCCACAGGTGGACTCCTCCCCTGGACCTGACCCATCCCCT
TCCAGAGCAAGGTGTGGTCGTGGGACTTGTCTAGCCAGTG
AATTTGGAGGATCAGGGTTGCAGGTCACTTTCTGAAAGAG
GTCTTTGGAGCTGACAGTCCCTGCCCAAGAAGGGGCAGGC
ATCAGTAGCACTCTGAAGGCACCTGTGGGTGCTCATAAAA
ATGAGCATTTGCATGGTCCTGTAGTATTGGCGGACAAAGA
CCACAGTGGGGAGGGGCGCTGTGGAACAGCCTGGCCTCAG
TGGAAAGTCGGGTGGCATGGTGAGCTGTGGACCTGTAGAG
GCCTCTCCCAGGCACTTGCCAGTTCTGGCACATCCTATAA
GCAATGTCATCTGCATCTTGTCCAACTTTTTCTTCTTTTG
CTTTTTTAGAGGCAAGGTCTTGCTTTGTCACACAGGCTGG
AGTGCAGTGGCTCAGTCATAGCTCACTGCACCTTCAAACT
CCTGGGCCCAAGCGATTCTCCCCCGTCAGCCTCCCAAGTA
GCTGGGACCACAGGTGCACGCCACCATGCCCGGTTAATTT
TTTTAATTTAAAAATTGTTTTAGAGGCGAGGTCTTGCTAT
GTTGCCAGGCTGCTCTTGAACTCCTGGGCTCAGGCAAAAT
CTGTCTCTCACCTTGGCTTCCCAAAGTGCTGGGATTACAG
GCATGAGCCACTGTACAGCTCCTGTACAATTTTTATACAA
AAGGGTCTGGAGTGCATGTACAACTTACTAGGCATGCCAA
GGGACAGGCCTGCACAATCTCAAGTCCAAGAAGAAAAACA
GAGTGGGATGGCACCTGCCTTTGTAAAGCCCCTTGGAGGG
TTGAGGAGATACTTCTGCTGATGGAGCCCACCCATGCCTT
CCCCAACTCCCATCCTGGGTCTGATATCTCCCCACCCCAG
CCTGGCCCAGGTCTCACCAGCACAGGAGCCTCACAAGCCA
TGCCACTTGACCAGCAGAGGGACAGGGACATCGGCATTCT
TTTTTTTCCTTTTTCTCTCTGGTCTTGCCGATCTGGACAG
GCCACACCTCTTTTCAGGTACTCATCTGTGCATTTCTTTT
TTTATTTTTTCCAGCATCTGTGCATTTCTTTATGGCTATC
TTTTGCCACATTCATTCTCCTTTCCCTCTCTACCTGAGGG
TAATCATTTACATATTTTTAAGGTGCACTTTTACTGGAAT
ACATTCTTGCAATGTGTGCATAATCATTTTGTGTGACTGC
ATTTCTTTTTGTTAGGTGAGCTTTGTGTATAAAATTAACC
ATTTCAAAGTGAACAGTTTGGTAGCCCTAGGTGCATTCAC
AACGTTGTGCAACCACCACCTGTGTCTAGTTCCAGAATCT
TCTCATCACCCCCAAAAGAAACCTGTACCCATTAGCAATC
ACACTGCATTCCCTTCCCCTCATCCCCTAACAACTGTCAC
TGAGTAATGGGCTTGCTGCCTGACGTGCATGGAAGCCAAT
ACTATGGCACCAGCTTTTGAGAAAAGAAAGGCTTTACTGT
GTGTTGACTGGCAAGGAGTCAGGAGGAAGTGCTCAAATCT
GTCTCCCAGAGCTGGGATCTGAGGCAGGTTTTATAAAGAG
GGTAATGAGGCATGATCTGATTGGATCTTGCAATGAGGTG
ATGCTGAGAGGCATGATTTGATTGGACCCCGCCATGGGGT
GACACCGGGGCTTAATCTGATTGGAGCATGGATCCCGTTA
TGCGGTGTCAGTTTCTTTTTCTTTCTTTTTTTTTTTTTTT
GGAGACAGAGTCTCGCTCTGTCACCCAGGCCGGAGTGCAG
TGGTGTGGTCTCGACTCACCGCAACCTCTGCCTCCCGGGT
CCAAGTGATTCTTCTGCCTTAGCCTCCCGAGTAGCTGGGG
CTACAGGCACGTGCCACCATGCCTAGCTAATTTTTGTGTT
TTTAGTAGAGACAGGGTTTCACCATATTGGCCAGGCTGGT
CTCGAACTCCTGATAACCCATGAAAATCATACCAAAAGAG
AGTTAGGGTGCCCGCCTCGGTCTCTGAAAGTATAGGATTA
TAGGCACGAGCCACTTCACCCAGCCTACAGTGTCAGTTTC
TTAATTCACTACCCTGTTCCTTGGTCTAGCACTTAGGTTC
TGCCTGTGGTTGCAAGCTTGGTTCATCTGGATGTGTTCAG
GTAACTTGCAATCTGGGGTCCATGGCAACTGAAAAACAAT
TCACAATTTTGTTATATAAAAGTTGAGCCAGATTGGCCTG
GTTCCACAGTTATACAACCACCAGCTAGCTTTTTGTCTCT
TGGGCTTTGCCTATTCCTGACATTGTCCAAAGTGGGATCA
CACACTCTGCGGCCCTTTGAGTCTTGCTTCTTTCACTCAG
CATCAGACTTTCAAGGCTCATCCATGTTGTGGCCTGAGTC
ATTTACTCCTTTTGATGGCTGAATGTTATTCTACTGTGTG
GATGGCCCATGTTTGCTTTATCCATTCATCAGGTGATGGA
CACTTGGGCTATTTCCACCTTTGGCTCTCTTTTTAAATTT
TATTTATTTATTTATTTATTTTTGAGACAGGGTCTTTGCT
CTATTGCCCAGGCTAGAGTGCAGTGACACAATTACAGATC
ACTGCAGTCTCAACCTTCTGGGCTGAAGCAATCCTCCTGA
CTTGGTCCCCCAAAGCACTGGGACCATAGGCATGAGCGTG
TCCTGGCCTTTCCAAAGTTCTCTGGGAGGCCAAGGTGGGA
GGATCATTTGAACCCAGGAGTTTGAGACCAGCCTGGGCCA
CATAGCAAGACCCCACCTCTATAAAAAATTTAAAAACAAT
TAGCCAGGTGTAGTGGTGTGTGCCCATCATCCCAGCTATT
CAAGAGGCTGAGCCAGTAGGATCGTTTGAGCCCAGGAGTT
CGAGGCTGCAGTGCAGTGGCTCAGTCATAGCTCACCGCAC
CTTCAAACTCCTGGGCCCAAGCGATTCTCCCCCGTCAGCC
TCCCAAGGAGCTGGGACCACAGGTGCACACCACCATGCCC
GGTTAATTTTTTTAATTTAAAAATTGTTTTAGAGGCGAGA
TCTTGCTATATTGCCAGGCTGCTCTTGAACTCCTGGGCTC
AAGCAAAATCTGTCTCTCACCTTGGCTTCCCAAAGTGCTG
GGATTAGTACCAGTGCACTCCAGCCTGGGCAACACAGTGA
GACACTGTCTCAAAAAAAAGTTCTTTGACTTGCTGGAATT
AAATAACCTTTCTCCCTCAGATGGTTTGTGCTTTTCAGCC
TCTATGTGAGAGACTCTTCTCCAGTCCTTCGTTGCAAAGA
TGTTCTGCATTTTCGATTCCCATTTTAAGTTTTGTATCTA
GGTCTTTAATTGGCCCTGTGGCCGTTTTCATGGGCGATGT
TTGGTAAAACGCAGTTTTATTTTCCTCCCTATAGCAAGCC
CTGTTTCCTGATATGATCTACACTAAGCAGCCTGGCCGTT
CCTTGTCTGGGGAGCACATTCATGTGTGCATCTGCTTGAG
CTCTGTTCTGTCTCATGGGCCTTTTTGTCCTTCATCAAAG
CAGTAGCTTTATTACTAAGACCACCATAGCTTTGAAGTAG
GTGTTCATAACTTTATACTTAGCGTTCAGGTTGACTTAGC
TATTTACAGACCTTTTGTTCCACCACATACATTTCCTGAT
TAAATTTATGGAGTTCTTTCAAAAATATCCAATTGAAATT
TTGGTTAAAATTGTTTTGAATATATGGATTTATTGGACGA
CAACTGGACATGTGTTAATATTACATTGTCTCATGCAAGA
GCATGGGATGTCTCGTTTCCTCTTCTTTGCCTTTCCTTAG
AGTGGGAGTGCTTTCTCCATAGGAGTTTTATGCATACTTT
ATGGTTTTGTTTTCTTTCTTTGTGATTATATTTACTAGCT
ATGGCAATAAATGTAACTGACTTTTGTAGGTTGATTGTGT
ATCTGGCAAACTTGCTGAATTTAAAAATGTTTGAAGAGTT
TGTTGATTCTGCAGATTTTTCTAGGAGGATAGATCATCCC
ATCATCTGCCGTAACATTAGTTTTATTTCTTCTCTTACAG
CCCTTTTCCTCTACTTGGTCAACATGCCCAATATGACATC
TAACACATTCTTATATGGTTCCCAGTCTTTAGGAGAATTG
AAACTTTCTACAAAAGTATAATGCTTTACTTTTATTTATT
TTATTTTTAAAATTTTTACATCTTGCTTTTTCAAGAAAAA
GTATAATGCTTGCTCTTGGATATTAAATGTAGCCTTTGCC
AAGGTAGAAAATTTCCCTGATATTTCAAGTTTGCCCTACA
TCTATCTTAATCATAAATAGATATTGAACCTTATAAAGGC
ATTAATTGGGATAATCATTTGTTTTTTTTCTCTGTGAGTT
AATGAATGTACTTTCCGTTTCTGTTAATGGCTACGTGGTT
CCTATCAGTTCAACCTTCCCATAAATAACTACGAACTGGA
TAAAATATTAAAGACACAGCCTGCAGTCCCAGAACTTTGG
GAGGCCAAGGTGGACAGATCGCTTGAGGCCAGGAGTTCGA
GACCAGCCTGGTCAACATGGTGAAACCCATCTCTACAAAA
CCATAAATATTAACCAGGCGTGGTGGCACACGCCTGTAGT
CCCAGCTACTCAGGAGGCTGAGTTAGGAGAATCACTTGTA
CCCAGGAAGTGGAAGTTGCAGTGAGCCAAGATTGCACTAC
TGTACTCCAGCCTGGGCGACAGAGCAAGACCCTGTCTCAA
AAAATATGTAAAAAATAAAAATAAAAATATAAAACACAAC
TATCTAAAGACTTAGAAAAATGAACAGTTCTTTCAAAGTA
CCAAATTTTAACCTTATTGGCCCTCTCTCTCATGCATTAA
ATTTCTATTTAATAAATTTCTAATTAATTTTTGTTTTAGG
TATGTCTCCTGTAATAGCATCTCTTTTCTTTTTTTGTAAC
CATCTTGACAATCTTTGATTTTAACTGTATTATCTTGTAA
GTTTAATGTAATTGCTGATGTTTTGGTTTTTATGTATACC
TCCTTATTTTGTGCTTTCTATTTTTTCTTGCTTTTCTACA
TTTTCTCATTTTCCCTGCCTTCTTGTGGATTGGCTGATTT
AAAAAAATTTTTTTAGTTCTCCACTTCCTCCATTATTAAT
TACAATGACACACTCTGTTTCTATTCTTTCAGTGATTAGT
CTTAAAATTACAGCTTGTAATCTTTAAAGTCTCAAGTTAA
TCAAAATCTTTACTCTCACCCTGGATAATACAAGACCTTA
GAACACCTTAGCCCTACTCCCTCCACCCCAATTTTACATT
TTGATATCTAGTATTCTATTTTTCCCAAACCTCGTTAAAT
ATTATTAATACCATTTTTCTATGATCAGTGTTCATTTACG
TTTGTAAAGAGGACACTCCTAAGGGAACAGCTCAATGAAT
CTGTGTGCATGTGAGCCCACTTGTAACAACTATCTGGAGT
CAGATCGAGGACATTCTGAGCTCCAGGGAGTCCCCTCCAA
CCCTATTCCCTTTTCATATCCCCCACCACAGCTACAACCC
CATTCCCTTTTCATACCCCCCCATGGTAGAAGTTCATGTA
AAGGCAGTGATCCCAAATTTAAGCATTGGACTGCAAGAAG
GAATGGAGAAGAGGTCTTCTGGTTTCCCTGCAGTCTTTAA
TATTTGTAACTATCGTTACACCACTGGAGCACATCCTGTT
ATACACTACCGTCTCTCCCGTCTCATTCTCATTTATTATT
AGTACAACAAGTGACTGTATTTAATGCTCACGACTATTCC
TTGGATAAATGCCTTGTATGGAGAGGACCCTGAAGAGTAA
ATATATGTGTGTGAGTAGAAAATAACAATGGTTGTTGAAA
ACAAATGAGGAATTGTGGAAGTGGCAGTGGCAATGACATA
GAATTGAGGTCTCTCTGAATCTCCACATAAAATAGACAGA
GCAGGCCAGGTGTGGTGGCTCACACCAGTAATCCCAGCAC
TTTGGGAGGCCAAGGTCGGAGGATGGCTTGAGGCCAGGAG
TTTGGGACCAGCCTGGACAACACAGCAAGACCCTGTCTCT
ACTAAAAAATGTAAAAAATTAGCTGGGCATAGTGGTGCAC
GTCTGTAGTCCCAGCTACTCTGGAGGCTGTGGTGGGAGGA
TTGCTTGAGCCCAGGAGGTCAAAGCTACAGTGAGCTGTGA
TCACATCACTGCACTCCAGCCTGGGTGACAGAGCAAGACC
CTGTCTCAATTTTTTTTTTTTTTAAAGAGCAACTGGAGAG
TAAAAGAAACAGACGACATTCACAATAAAATTAGGTGATA
AGGCTTGTCCTACTTCCCATATTACAAGCAGAGAAAGGTA
AACCACCAACAGCCGCAAGTCCCACTTGTTTACCAGTGTT
GCTCGGTGGAAGCAGCATCGAGGGCCTGGAGATAGGAGAT
CCCTAGAGAGCCAGCAGCTGCTTACACATGGGCCAGCATA
AGACAAGTAGCCCACACTACAGAAGGCACAGCTTGGGTAG
GGAGTCGGCGGTGCTGGAGGGCCCCCTGAGCCTCCCTTCT
GGGACCAGGTCCCATTGAGGAGACCCCATTGGCAGTGGAG
GCAAAATTGGGCAGGTTATGGACAATAATGACAAAATGAA
GAGAAGGGCAGGAAAAAAAGTCAAAGCGGGAAATGGAGAC
AGGGAATTTTGGAAAACAAGCTGCCACGGTTATGCATGGT
ACAGGAAAACAATGACAGATATCCTAAAGCATGCTTCTTT
ATAAAAGCTCGGAAAGACTTAATTTCTCACAAGCACAAGC
AATACAAAAGTGTTGAGATCAAATCTTCTGCAAGATTATT
GCAAGAGAAAAGAGAATAATAATACCCCCCTTTGGGAGGC
CGAGGCGGGCGGATCACGAGGTCAGGAGATCGAGACCACG
GTGAAACCCCGTCTCTACTAAAAATACAAAAAAAAAATTA
GCCGGGCATGGTGGCGGGCGCCTGTAGTCCCAGCTACTCG
GAGAGGCTGAGGCAGGAGAATGGCGTGAACCCGGGAGGTG
GAGCTTGCAGTAAGCCGAGATCGCGCCACTGCACTCCAGC
CTGGGCGACAGAGCGAGACTCCGTCACAAAAAAAAAAAAA
AAAAAAAAAAAAAAAAATACCCCTACAGACAAGAAAGCAT
GCCAGAAAGAGAAGCACTCAAAAGAGATGAAAACTGTAAT
CTACTATTTCAAAACAGATTTTAAAAAATGGCTGGGCTGG
GTGCAGTGGCTCACACCTGTAATCCCAGCACTTTGGGAAG
CTGAGGCGGGCAGATCACATGAGGTCAGGAGTTTGAGACC
AGCCTGGCTGACATAGCAAAACCCCGTCTCTACTAAAAAT
ACAAAAATTAGCTGAGCGTGGTGACACATGCCTGTAATCA
CAGCTGCTTGGGAGGCTGAGGGAGGAGAATCGCTTGAACC
CAGGAGGTGGAGGTTGTAGTGAGCTGAGATCGTGCCATTG
CACTCCAGCCTGGGCAACAAGAGTGAAACTCTGTCTCAGA
AAAGAAAATGGCTGGGTGTGGTGACTCACGCCTGTAATCC
CAGCACTTTGGGAGGCTGAGGCAGGAGCATCACTTGAGCC
CAGGAATTTGAGGCCAGCCTGGGCAACATAATGAGACCTT
GTCTCTACGAAAAAGAAAATTAGCCAGGCATGGTGGCACA
AACCTGTGGTCCCAGCTAATCGAGAGGCTGAGGCGGGAGA
ATCACCTGAGCCTGAGTTTGAGACTGCAGTGAGCCATGAT
TGCACCACTGTACTCCAGGCTTGGCAACAGAGTGAGACCC
TGTCTCAAAAAAAAAAAAAAAAAAAAAAAAGATACAAGAC
ATGAAAAAACAGCATAAGTCAGAATTAGAAAAACATAGAA
ATGAGGTGACAGTACTTGGGAAAATATTAAAATTTTAAAA
AATCATCTCATAAATGAAAATTAAGCTAGCAGACAGGAAG
GCAATTTTAAAAATGAAAGATGAATTAAGAAAAGGATAAG
AAAGACCCAAGAAAACTGATAAGTAAAGTTTGATAAAATT
GATTTAAAAATAAAGTAGACAGAAGAGTTTAAAATAAAAA
CTAATAGAATTTCTAAGAAGAAAGGAAGATTCAGATATAG
AACAAATAATAGACTACAATTAAAACTTTTCCTAAATTAA
GAAAAGTTTTGAAGCCAGGTGTGGTAATGACTCACACCTG
TAATCCCCGCATTTGGGGAGGCTGAGGCAGGAGGACTGCT
TGAGCTCAGGAGTTTGAGACCAGCCTCGGCAACATAGTGA
GACCTGTCTCTACAAAAATAAATGAATAAATAAGCCCTAA
AAACAAACAAACAAGAAACCCAAGTCTATATAACTTTAAC
AAGGGCTGGTAACCTGGAGTCAGTAAACTTTGGAGAAAAA
AAGAAAAAGTTTTGAAATGTTATATTAGTATTAAAATAGC
ACATTATGTACTTGGGAATCAATTCAGAAAGATCAACAAT
AAGACATAGCGGAAAGACAAAGAATTTTTATTTTATTTTA
TTTTATTTTGAGACGCATTTTCACTCTTGTTGCCCAGGCT
GGAATACAATGGTGTGATCTCGGCTCACTGCAACCTCCAC
TCCTGAGTTCAAGCGATTCTCCTGCCTCAGCCTCCCAAGT
AGCTGGGATTACAGGCATGCGCCACCACGCCCAGCTGATT
TTGTATTTTTAGTAGAGACAGAGTTTCTCCATATTGGTCA
GGCTGGTCTCGAACTCCCAACCTCAGGTGATCTGCCCACC
TCGGCCTCCCAAAGTGCTGGGATGACAATGAATTATTAAT
ACCAGATATTTTTGACAACAAGCCTCAATTTTATAATAAA
ATGGAGTTCCACATGTAAGATACTTATTCAAAGAAAAAGG
GAGCCAAGTACTTATATCCAGGAAGACTGCCCTTTGAATA
AAACAAACACAGATACACTTGTAGGAAATCAGGGAAGGTT
GCTTCCATGAGCCCTTCCTGAAACATCCATAAGAGACATT
TATTCAAGGACTAGAATTAAATAGACAGTCACTTGTTGCA
CTAACACGAAATGAGAGTTAAAGGGAAGAGAACATAATTG
GCGTGTGCTTCAGCGATGTAACTGTAGTTACAAATATTAA
AGACTGCGAGGAAACGAAGGTCATACCAAAACATTTGAGC
TGTTTTCAGTCATCATATTGGTAGTGTTCACATTAATGAC
GTGATTATGAGATTGTTGTGGGTGAATGTGTGACAAAACA
AATGAATAATTATGGGCTATCACCTCCTTGAGAAACACAT
TATGCTCAATGGCGAAAATTTAGATTTCCCTCCAAGATCA
AGAACGTGGCAAGGATGCCCACTCTCACCACTTCCATTTA
ATATGGTACTGGAAGTCTTTGCCACAGAAACTAGGCAAGA
AAAAGAAATAAAATACATCCAAATAGGAATGGAAGAAACG
AAATGGTCTCTGTTTTCAGATGACATTTCATTTCTTATGT
ATAGAAAACCCTAAAGGCTCCACCCAAAAAACCCCAACGA
AACACTAAAACTGTTAGAACTGATGAAAGCATTCTCAATA
TGGAATACAAACTACAGATTGCTTTTTTAAAAAAAAGAAT
ATAAGTAAAAACTCTGTAGCTCTGGACTTAAATTGGAATT
TACATCCCAACTTCAGTAGCAATGATCTCCCAAGCACTCA
GATCATGCTCTTGTAATACTGTGTTTGACTACAAAAAAAT
AAGACTTCTTGGGGAAGACATTCTTGGGGAATGACTGACT
CTAGGTCTTAGGCAGGAAATAGACCAGATGAGCCTGAACA
TCTTGTCAAACCATATAAAAGAAAGCTAGCAGATACCATT
AGTACTATTATGCCCAGCACTGTTAAAAAGACACAGGAAC
CAAGCTGGCAAAGCTACTGTTGTACAAATATGGGGCAATT
TGAGCTTTCATAGGAATAATAATTGCAATGAATTGAAACC
CATCAAATATATTTAAATCCATGACCTAAAAATAACATTT
AAAAGCGAATTGGCCCGCTTTAGATGGTGAAAAAGAACAA
TCATATGATGTCAAGAGCTTCTGAAGAAAAGAATAAGACA
TTGTCTTTTCTATATAAATTTGTCACTAGGCAACCAAATA
GTAGATGACGAGATGTCTCTTTATAGAAGTATCTGAGTGA
CATCTAGCTTCCGGTTTGGCATGTAAACAAGTTGGAAGTT
ATCACTCCCATCCTCACAACAAGAAAAAAGGTGAACAAAC
TAAAAATCAACAACTTTTCTTAGATTCATAAGAGAAGTGA
GGTCACAGAACAAAGCACCTCCCTGAACACTGGAGAGACA
GAGAGGTGGACAGAGGACAATCACAGCTTATGGGGAGGAG
AAGCCCCAGCAGAGTCAGCACCAGTGGAAATACTTAAAGG
GTAATTGATGAACTGCTGGAGACTAAGCATGGGTTAACTT
GAGAGCTTAAAACTCCTCAGGGCCCACTTTTAGGGGTCCT
CACACTTTTATGAGTTTTAGTCCTGGAAGCTACACCAGGC
TCTCGGGGTGAAGAGCAGAGAAGAATCCCCCAGTGTTTGT
GGCAGAGCAAGGAGAAAAGTAGCCAATTTTAAATATACCC
AGCACTGTCTGTTCTCATTAACCAAAGCCTGCCCTCAAGG
GAAACTATTTAACCAGAGCCTAACTGACTTGGGTTCTATC
AGTCTGACCCGTGGGAAGGGAAATACTGGAATCCAGCCTG
CCCTAGCCTTGAATATTGGGAAATACCCAACGCCAGCCCA
TTATTTTCCCATCACACTTAAGGGGGGAAAGTGAAGGCAA
GAAAAACACTTGGGTGGTGACCTTCTCACTAACAGACTGA
GACCTAACCACAGAACTAAAGAATGCTTCCTCATCCCCAC
ATCTTATCATTACATCCATGGGGTTCCTATGTAATATCAG
AGGATTACAGAAAGAGCTACTTGTTTATTTAAGAAGGAGC
CTCCAGGAAGACCCAAAGACAACAGAGGAGACAAAAACAA
GATCATTAGGGGAAAGTTCAGACTCAAACACCACAGCTTC
AGGAGGCGGTAAACAGCCTAATTGCTAGTCAGATAAACCT
CACACCAATGGCCAGTTTACCTCAGATCCTCTTACTTAAT
AGATCACGTCTGGCTTTCAACAAAAAGTTACAAGCCATGC
TGAAAGGCAAAATAAGCAAAACAAAAACCCCACACAGCCT
GAAGAGACCAAGCATCAGGACAAAACTCAGATGTGGCAGA
CATTTTGGAATTATTGGACTGGGAATTTTAAGTATTAGGA
TTAATATACTAAGGGCTGAAACGGGAAAAGTGGGCCACAC
AGAAGAACAGAGGGGCACTGAAAGCAGAGCAATGAAACTC
AAAGAATAAAAAGAAATGCTAAAGACAGGAAATCAACCTG
AGTGTCCATCAACAGATGGTTGGATAGAGAAAATGTACAT
ATATATCATGGAATACTACTCAGATACGTGGATGGAACTG
GAGGCCATTATCCTACATGAAACAACTCAGAAACAGTCAA
TTAGCATATGTTCTCACTTATAAGTGGGAGCTAAATAATG
TGTACACATGGATATAGAGAGCAGATAATAGATATTGGAG
ACTCAGAGAGGTGGGAGGGTGGGACGGGGATAAGGAAGGA
GAAATTACCTAATGGGCACAATGTTCACTATTTGGGTGAT
GGTTACACTAAAAGCCTAGACTTCAGCACTATGCAATATA
TCTGTGTAACAAAACTGCACTTGAACCCCTAAATCTATGA
AAATAAAAATAAAATGTGAAGACAAAAACCAACCAAACAA
AAAGAAATGCTAGAAATCAAAACCACTGTAACAGAAATGC
AGAATGCTATTGATGTCTCATCAGTAGATGAGATACTACC
TGGGAAATGGTAGTGTTTTTTTGAAAGTGGACATAGATTA
GTTGTAATACTTTATTGTGAACTCTAGGACAACTATTTAA
AATTGTAAAAGAAAGTCCAGTTGACCCTTGAACAATGTTG
GGGTTACTGGTACCCCCCATGCAGTAAAAAATCCATATGT
AGCTTTTGACTCCCCAAAAACTTTTACCGGGGTGGGGGGG
ATATTCTTTCTTAAATGTCTCAATTTCTTCCACAAAAATT
TGGTCTATTTAATAAAACTTCTCTAGCTCTCTCTCTGTTT
TTTTTTTTTTTTTTTTTTTTTTTTTGAGACAGGGTCTCAC
TGTGTGGTCCAGCCTGGAGTGAAGTGGCATGATCATATCT
GCAGCCTCAACCTCAAGGGTTCAAGCAATCCTCCCACCTC
AGCCTCCAGAGTAACTGGGATTACAAGTGTGCACCACCAT
GCCTGGCTCATTTTTTTAGACAGGGGTCTTGCTATGTTGC
CCAGGCTGGCCTTGAACTCCTGAGCTCAAGTGATCCTCCT
GCCTTGACCTCCCAAAGTGCTGGGATTACAGGCATAAGCC
ACAGTGCCCAGCCTAAAACCTCTCTACTGGGGTTAGTTTT
AGTACACTTTTTTTCCTAAAAAGTGCTGCTTTTCATTTAA
ATTTATTTATATAGAGTTGTACACTCTCTCGTGTGGTTTC
TTACCTTGTCTCAGTTGGTGGATCATTTTCACTTGTCATT
TCTCATTTTGTGTATTTTTGTTCTCACGTCCTATCTTGGG
TAGGTTAGTGACCTCCCCAAACCCTGTCCACTGTTTGATA
TTTTCCAAGGAGCAGACTTTTGAAATATGAGTTTTCGGTG
CTTTTCTGACTTGGGGCTCCTTCATGCTTCTGTCGTGTTT
GTTCCTTGCTTGTGTCTACTTTCAGCTCAGGTTACCCCCC
CAACACACTTTTTTTTTTTTTCAATTGGCTGTTTAAATGT
CTGCAGCTGTTTTATACGTACAGGTGAAGGCACGTAAGCA
ATGACCTTTCCCTGGGCCTGGGCTTATGACCGCATCCCAC
AGATTCAGAGGAGTGTGTCTGTGTCATCGCCGCTCTGTTT
CTGGAAAGAGCTGATTCGGCCTGTGCTTCTCCTTTCCTGA
GAGCCTCAGGAAGGGTGATAGTCCCTCCTTTCTGTGCATG
GAAGAGGACACCGACTCCGGCAGGGGCAGAAGGAGCCACA
CAGGTGATCTCAGAGGCTTGCTTTGTAAATATTTAATGAT
CTCATCAAATCTCAGGTGCACTCTGCCCAAGCTGGGTTCT
CCCTGGCCAGCCCCTCTCCCCCTTCCCTTTTTTCTTTTGT
ACACTTGCTCATCACCTCCTGGACTCAGCATCCACCCCCG
GGATAGGTGGCCCTTGCCTGCTTCAGAGAGACCAGGACAG
GAGATGCTTAGGGGTCTGGAGGCAGCTGGGCTGGGGCAGG
GTGTGCAGCCGTGAGAATGCTAGAGTGGGTATCCTGACCT
CACAGCACTGACCAGCCAGCCAGCATGGCCACAAGGATGC
TGAGAGTGGCCCCCAGAGCTGGAGAGAGAGCAGGGGCTGG
CTGAGCAGGAGTGGGCGTGATTTCTATGTTATAACATATC
CATTTTGAGAAATAGGAAACACTGGCATACACTCCAGGGT
ACAGAGGGTTGGAGCAGCCTCGGCCCCAGCTCACAATTCC
AATCTGCAACCAGCTGCGGTTGAATTCACAGACAAGTGGG
CCCCCGGAGTCGCCCTAGAAAGGAAGAGAGAGTTTTTTGT
GAACTGGGAGTCCCAGGCCTGCCGCCTCCTGCACCTGTCC
CCCAGGGTGCAAGGGGGTGGCTGTGCAGACCCTGCTGGAA
GGGGCCAGTGCCCCCCTCTCTCCCAGCCTCCCTACTGGCT
GCAACACAGCCCAGAGCTGCAGGAGAGGCCTGCTGCGGGC
ATGTGGCGTTCACACATTGTCATACATCGCCCCGCTCAGC
TCGGGGCACGGCTGCGGGGCTCCCGCTAGTCAGTGGGAGG
CCAGAGTGGGGTTCCCTGGGGTCCACAGGCACAGGGCACC
TGTGACCTCTGTCTCATGGACCAGGAGGGGCACACCTCAC
ACACGGTCTTAACGTTCAGGATGTCCCCAGCACACAGCAT
GTCGGGCATGATGTAGGACATGTGTCCGTAGAGCAGGCGG
CACCAGGGCTCCGGGATCAGCGGGAGCTGCACCTCCTGCA
GCTCGTCTGAGGTCTCACCTGTGGGAGGAGGGCTCCTGTG
AAGGGGCAGCACCTGCCTCGGGTGGGGTGGGGGGATCCCT
GCCCCACAGTGGACACCAAGGGGACAGCCCATGGAGAGGG
GCCCCACTACACATAGGAAGGAGCCCTGATGACACATAGG
GATGAGTCCCACCACACATAGGGAGGAGTCCTGACCACAC
GTAGGGAGGAGCCCCACCACACATAGGGAGGAGTCCTGAC
CACACATAGGGAGGCACCCCACTAAACACAGGGAGGAGCC
CCACCACACATAGGGAAGAGTCCTGACCACACATACGGAG
GAGCCCCACTGCACATGGTGAGGAGTCCCACCACACACAG
GGAGGAGCCCCACCCCACATAGGGAGGTGTCCTGACCACA
CATAGGGAGGAGCCCCACTGCACATGGTGAGGAGTCCCAC
CATACACAGGGAGGAGCCCTGAACACTCAGAGGGAGGAGC
CCCACCAAATGAGGAGGAGCCCTCACCACACATAGGGAGG
AGCTCCATCACACAGCGAGGAGTCCTGACAACACATAGGG
AGGATCCCACCACACATAGGGAGGAGCCCCACCGCACACA
GGGAAGAGCCCCACTATACATAAGGAGGAGTTTTGACCAC
ACATAGGGAGGAGCTCCACCATACATAGGGAGGAGCCCCA
CCACACAGGTAGGAGCCCCACCACACATAGGGAGGAGTCT
CACCACACATAGAGAGGAACACTGACCACTCAGAGGAAGG
AGCCCCACCACACGTAGGGAGAAGCTTTGCCCACTCACAG
GGAGAAAACCTCACTACTCATGGAGGGTAGGGGAGGAATC
CTTAACCACAGACAGGGAGTAACCCCAATGACCCATGAAT
GAAGTCCTGACCACAGATGCGGAGGAGCCCAGGTCTCGCT
GGGGAGGATCCCCACCACATATTGAAGGAACACTAACCCT
AAGCCTAACCCCTAGCCCTAACCCCAATCCTGTGTTTGGT
TTCCTGAATATTTCTATCGAAAAAGAAACAAGTATAAAAG
TTAAAACAAAAGATGTCAGACAGAGTAAGAGAGTGTTCCA
TGAAGAGTCAAATCAGGACAGAACAGTCTGGGGAGTTGAA
AGTAACATGAGGTTTTTGTGTTTGTTTTGTTGTTGTTGTT
ACTGTTGTTTTGAGACAGGGTCTCACTCTGTTGCCCAGGC
TGGAGTGCAGTGGTACAATCTTGGCTCACTGCAACCTCCA
CCTCCCAAGTAGCTGGGATTACAGGTGCGCACCACCACAC
CTGGCTAATTTTTATATTTTTAGTAGAGATAGGGTTTCAC
CTTGTTGGCCAGGCTGGTCTTGAACTCCTGACCTTAGGTG
ATCCACCTGTCTCGGCTTCCCAAAGTGCTGGGATTGCAGG
CCTGAGCCACTGTGCTTGGTTGGTTTTTTGTTTGTTTGAT
ATATATCTTTTTAGATGGAGTTTCACTCTTATTGCCCAGG
CTGGAGTGCAATGCAATGGTGTGATCTTGGCTCACTGCAA
CCTCCACCTCCCAGGTTCACGCGATTCTCCTGCCTCAGAC
TCCCGAGTTGCTGGGATCACAGGCATGTGCCACCACACCC
GGCTAATTTTGTATTTTTAGTAGAGACGGGGTTTCTCCAT
GTTGGTCAGGCTGGTCTCGAACTCCTGACCTCAGGTGATT
CGCCCATCTCAGCCTCCCAAAGTGCTGGGATTACAGGCGT
GAGCCACCACGCCCAGCTGGTTTTGTGTGTGTGTGTGTGT
GTGTGTGTGTGTGTGTGTATGTGTGTTCAAAGATTTGTTG
GGTGTGGCAGAATGGGAGAAGAAGGAAAATGAAAGAGGAA
ATATGTGTTGTTGTGGAATTGGACATCATGTAATATCATC
TAAGTGACCCAAATAAATATGAGGGCTACTTTTCAGTTAC
GTTTGGTTTCCTGGCCTTGACTGGGGCACCATAAACCAAG
TCTTGCGGGCTGCGGCTCACTTATGCATCCTGGAGCCCTG
TGCTACATTATGTATGGATGGCTTTTTTACTAATTCTGCC
AAGAGAAGGCTACACATGTCTCATAGGAAGGGCAAGGCTA
TTCCTAGTGTCCATCCCAGGGTGTTAGGAAAATACAAAGG
CCCGTCCTCATTAGAGACGGTGAAGTCTACTGCTCCTTTG
ATCAAGGTTGGAGCTTTCCAATCTGTGGGCTGTTGTTCCC
GAGGGCAACGGATTCTCTGCAAAGGCCTGAGAATCCACGG
ATATACTTACCATGACTTGTCTGTTAAAGATGCATGGTAA
GAAGTTCCCTCAGAGGCTGGCATGGTGGCTCACACCTGTA
ATCCCAGCACTTTGGGAGGCCGAGGCGGGTGGATCACCTG
AGGCTGGGAGTTCGAGACCACCCTGACCAATATGGAGAAA
CCCCGTCTCTACTAAAAATACAAAATTAGTCAGGTGTGGT
ACCCCATGCCTGTAATCCCAGCTACTCAGGAGGCTGAGGC
AGGAGAATCGCTAGAACCCGGGAGGCGGAGGTTGCGGTGA
GCCGGAGATCACGCCATTGCACTCTGGCCTGAGCAACAAG
AGTGAAACTCCATCTCAAAAAAAAAAAAAAAAAAAAAAGA
AGTTCCCTCAGAAGAGGAGAGGTGGAAGGCTAGATGGGGC
AGGGCCACAAAAGCAGATACGTTATTGTCAATGTTCTAGT
TTCCCTGTTGGATTGGTGTACATATTATTATAAGCAAGCA
AACACTGAAAAAGCAGCATGCAGGAACCAATGTAGAGTAC
ATTTTTTTTGATCTGAGAATTAGAATGAATCCAATTCTGT
GCCCCAAACAAACAGAGATAGACAGACACCAGACATATGA
AATGGCCTTCAGTGTCTAAGAAGGGAGAGAGGGTGGAGCT
GAATTTGGGAAAGCTTTCCTGGAATGAGAGTACCTTGAAG
CATGGATATGACTTGGGCCTACAGATCATAGACGGACCTG
CAGGCACCACTCGCCTGCCCTGCTACTGTAGTTGGGCATG
TTAAAATCCAACTCCAAATGTTCGAGGTGGGCCTAATGGG
AGGCATTTTGGTCCTGGGGGGCACATCCCTCACGAATAGA
TTAGTGCTGTGGAGGTGGGGGGAATGAGTTCTCATTCTAT
TAGCTTCCAACAGAGAGCTGGTTGTTAAAAGGAGCCTGGG
AACTCCCTTCCCCTCTGGCCATGTGGTCCCTTCCCCTTCC
CCATGAGTGGAAGCAGCCTGAGGCCCTGAAGCAGATGCCA
GCACCATGCTTCCTGTACAGCCTACAGAACCCTGAGCCAA
ACAAACCTCTTTTCTAGAAACTACCCAGCCTCAGGTATTC
CTTTACAGCAACACAAATGGACTAAGACAACTGCCTGCCC
ACATGCCCTGGCAGAGAGGAGGAGGATGCACACATTTGTG
AGATGGAGCTGGAGATTGAGGGCTGTTACTGGGAGGTGGG
TGGTCCTGGTTTTGGGTGAACTGAATTTGGGCATTGGGTC
AACCCTTTCCTGGTTGTGGTTAAAAATGAAAGACTAGTGA
AAAATGTGGTCAACGATTACTGGATTTAAAGCAGCATTCA
TGCCAATATAATGTATAGAAGAAAAATACGGAACAAAAGT
ATAAGGGGTTAAAGAAGAAAATGGAGTTACACTATTTAAA
GTGTTTGTACTGCTGAGTAGTAAAATACAAGTTCAGGGGA
AATGAACTGCACTAGTGGGTCCCCTTCCCCGCCTTTCCCA
CATGGGTGCCCTTGCCATATGTCTTGCGGTTCCTCTCATC
GAGATGCGGTGTCACATTTCACCAGTCCTTGGATCTGAAT
TTTGCCACGGACATGGTTTGGTCAATGGGATTTAAGCAGG
GGCTTGGAAAAGTGCTTGTTTCTCACTGTCTTGAATCTTC
ACCACTGCTGAGGGGTGCAGCCAGGCCAGCCTGCTGGATG
GAGACAGTTGCATGGGGCAGAGTCCAGCCCCCAGCTCAGG
CTATCCCAGGCCAGCCAGCAGCCCGATGGGAGAAGCTCAG
ACCAACCAGAAGAACCCACAGGTGACATCACCGACCCACA
ACTGCCTGAGCTCAGTAAAGGCCCATTGCTGGGTGAACCA
GGGCTGCTCACTCTTTATAATGCAGCATTCTTGTGGCAAT
AGATAAAATGATACAGAAATGGTATCTAGGAATTAGAGGC
TTCTCTAAAATACCAAAAACGTGGTCTTGGTTTTGGAAGC
TGGTGGCTAGCAGCACTCACAGTAGAATCTGGAAAAATGA
AGGGAAAACTGATATAGGAGGTTGGGAAGATGGTGGCTTG
GGGGATGAAGTGGCACAAACTGTTGCTGATGGAGACATGG
AAGGTACAAAATATGTTTAATGAACTTGAGAGACTTTGCA
AGGTGACTTCCAGGCTGAATGATGAAAGCCAAGTGGCTGG
TTCTAGCTGAGGATAAGGCACTACAGAAAAGAGAGGAACT
CGAAAGAGAAGATGCCAATTTTCAAACAACTGTAGAGGAC
ACACAGTGAAGAAGGGGCGAGCAAACTCCGTAAGGGACCA
AAGAGTAGACACTGCAGGCTCTGCAGGCTGTCTCAGCTCT
GCAGCCACTGCTCCACTCTCCTGTTGTGGAATGGAAAGAG
CCAGAGACAATATGTAAATAAACAGGCATGTATATGCTGG
AAGAAAAATGTAGGGACACTGAATTTTGAGTTTTAAATAA
TTTTCGTGTTTTGTGAAATATTCTTCTTTTGGGTTTTTTT
TTTTCCCCCAACCATTTAAAAGTGTAGGCTGGGTACACTG
GCTCACCTGTAACCCCAGCATTTTGGGAGACTGAAGCAGG
ATGATCGCTTGAGCCCAGGAGTTCGAGACCAGTCTGGGCA
ACATAGTGAGACCCCCATCTCTACAAAAAATATAAAAATT
AGCCGGGTGTGGTGGCACATGCCTATAGTCCCAGCCACTC
AGGAGGCTGAAGTGGGAGGATTGCTCGAGCCTGGGAGTTT
GAGGCTGCAGTGAGCTATGATCACCGCACTGCACTCTAGC
CTAAGACCATGTCTCAAAATATAAAATAAGATTTTAAAAA
CAAAAGTGTAAAAACCATCCTAAGCTCACAGACAACACAG
AACCAAGCAATGGAATGGATCTGACTCCTCATCTATAGTT
TACTGACCCCTGTAAGGCAGGGGCTGAGGTTTTCTGGGTT
GGAAAATTAAACTGCCTCTGTTCACAAGTCTTTCTAGCTA
GCAAAATATTCTCAAGATAAAGCCGAGGGGCAAAGAGAAA
ATCAAGCAAGACATGGCTCGGAATAAAGATCCGCTGAGGG
TGTGGCTGTTGGCACCTGTGCTAAGTCCTAGGAAGAATTA
AGAAAGTGCCTGGTAGACATCCTCTGCTGGATGTCAGTGA
CTCTAAGTACCCTCGGGGTGCTGTTCCTCAACAGTCTAAC
ACACCCAAAAAGGCGGCGATGACATTTAGGAAGTGTTACC
TCAAAAAGAGTGGTGGCACATCGAGGATGTCAGGAGAAGA
CATAGGAATCTGAGATCTGCACTTGTAAAACTGTCGCCAG
TCTGAACTACAAGATGTTCACGGTCTCAAAAGGCCACTAA
GCCCTCAGGAAAGTCTGAGAAAGTTGCTCAAATGCAATAC
ATATTAAAGACCTTTTAAAAATTTATTTTTCAGTTACACA
CCTTTTTTTTTTTCCTTGAGACAGGGTCCTGCTCTGGTTA
CATACCTCTTTTTTCTTTGAGACAGGGTCTTGCTCTGTTA
CAGGCTGGAGTGCAGTGGTGTGATTATGGCTCACTGCAGC
CTGGACCTCCTGAGCTCAAACCATCCTCCTGCCTCAGCCT
CCCAAGTAGCTGGGACTACAGGTATGCACCTCCATGCCTG
GCTAATCATTTTATTCTATTTCCTTTTTTGTAGGGATGGG
GTCTCACTATGTTGTCCAGACTGGTCTCAAACTCCTGGCC
TCAAGCAATCCTCCTACCTCAGCCTCACAAAGTGCTGGGA
TTACAGGCTTGAACCACTGCACCTGGCTCAGTTGCATACA
TTTAAACAGGGATGTGTTTTATTAAAGCATTCAGGCAACA
CTGACTTCCTTAGGGCTGGCAGGAAAGAAGCATAAAAATG
CAAAACATTGTTGGCTGAACCTGAATGTATCCACGTTACC
TCGCATGGACCAATTTGTGCTGCCAGAACACTTATTCCTT
GGCATTAAAATGGAGCAGTAGAGCCAGGCATGGTGGCTCA
TGCCTGTAATCCCAGCACTTTGGGAGGCCAAGGCAGGTGG
ATCACTTGAGCCCAGGAGTTCGAGACCTGGGCCTGGGCAA
CATAGTAAGGCCCTAGCTCAATTTTTAAAAATACAATAAA
GAATTTTATTTGAAAAAAGAAATACAGATATTGCATGTAT
TTACAATTATCATAGGCACACAAATTGGTGACATACTACA
AAGAAATAGGAGTTTTCACATTATAATGGCCAAAACATCC
ATCTAACTTGCTCAAAGCAAACAAAACTTAAAGCTGAGTA
TGTAAGTCCTGTAGCTTAAGACATCCTGACATCAGGACAA
ATAGACAGAATGAACATTTTTCAAAGCCTGCTTAAGGAGT
AGCCAAGGAGACGAATGCAGAAGAAAGGATGTCTCAGGGA
ACAGGACCAAGAGCCATGGAAAACAATGGATCATTCGAAA
CCTTAGCAGGCATTTTGTAGAAATGAGGGGGCTGACTCCA
AACACAAGTGGAAATGCAAAGGCTCCAGAGTGCCCGTGCT
AGCCCTGACTACTAGACTACAACGTTCATCTGCAGCGGCG
GTGCTCAGGAGAGGGCAATGGACAGCACCACAAGCCCGGC
GGGGGCCACGCATGGAATCACAGCAGGCGTGACACCGCCA
CCAGCTGGCTCAAACTTGGACTTTTCCTCACACCGTATGC
AAAAATTAATTTCAGATGGATCTTATGCCTAAATATAAAA
ATTAAATTCAAAACGCTTCTAGAATAAATGTTGAAAATTA
TCTTTGTAAACTTACAATAGGCAAATCTTTATAAACAGAA
TATAAAAGACCCTATGTGTGAAACCAAAATATTAATATAA
AAATAAATTGGACTTCATCAAAATCAAAAACTTTTTCCCA
TCAAAAGACACTACTAAGAAAATTAAAAGCTGGCCAGGTG
CAACGGCTCACAACTGTCATCCCAACACCTTGGGAGGCTG
AGGTAGGAGGAACGCTTGAGGCCAGAAGTTTGAAACCAGT
CTGGGAAACAGAGCAAGACCCCATCTCTAAAAAAGAAAAA
ATAAACAAAAAAAGAAAATTACAAACCAAGCCACAGTCTG
GTAGAAAATATTTGCAATACATGTTGAAGTACATGTATCC
AGAATATATGAAGAACTCCTACAAGTCAGCAAACCTCAAG
AAGAGGCTGTGACACACGAGTAGCGTAACTGAAATGAAAA
AGATGGCACTACCAAGTATCGGCAAAGAGGTGCAGCAACT
AGCGCTCTCCTACATTGCTCACGGGATTGAAAAATGGCAT
GACCACTTTAGAAACATATTTCGCAGTTTCCAATAAAGTT
GAATTTATCCCTACACCACAGCCAACAGATTCTACCAAGC
ATAGACCCAAGATAAACAAGTACCTATATTCCCCAAAAGA
CTTGCACAGTAGTATCTGTTGCAGATTTGTTCACATGACC
TAAACACTGATGGCAACCCAGACGTCTATTAGCAGGACTA
TGGAGAGAAGAAACTTTGCTGCGTGCAAACACTGAAAGAA
GACACAACAGGAAAAGAAAGATGAGCAGCTGATATGGAAA
CAACATGAATGAATCTCAAAAACAGTAGTCAGAGAGAAAA
GCTGGGCACAGAGGAATCCATGCTGTGTGATTTCATTAAT
GAAGTTTAAGAACAGGAAAAACTACTAAATGATGACAAAA
TTCAGAATAGTGGTTACCTTGGCAAGGCGGATTTGTCACC
TGGGGAGACCGGAAGTTTTCTCTAGCGAGGAAATGTCCTT
TATCTTGGAGGGTGGTGGTGGTGATGCAACAGGACTATTC
ATGTGTAAAAACTATCCAGGCATGGTGGCGCATGCCTGTA
GTCCCAGCTCCTCTGAAGGCTGAGGCAGGAGGATCATTTG
AGCCCAAGAGTTAGAGGCGGCAGTGAACTATGACTGTGCC
ACTGCACTCCAGCCTGGGTGACAGAGCAAGACCCTGCCAC
TAAAAGAATAAAATAAGATTAAATAAATATATAAATAAAA
TGTTTGTCTACACTGAAATATTTATGGATGAAATGTAGTG
TCTGGAATTTGCTTTAAAAATTCATTGTAACTCCAATGTT
ACAGGAAATAAAATTTTTAAAAATGGAAAAAGAATATGTT
AAAATAATTGAGCTGTATACTTAATATTTGTGGATTTTAG
AGTTTGTAAACGATGTCTCAAATAAAAATGTAGAGTATAA
AATAAAGGCATTCTCACATGAAAGATGAGCGTTTCCAATG
AAAATTCTGTTACAGAAGCTTTTAATAAAAACTTTTTTGG
CTTGGTGTGGTGGCTCACACCTGTAATCCCAGCACTTTGA
GAAGCAGGAGGATCCCTTGAGGCCAGTCTGGGCAGTAAAA
TGAGACCCCCATCTCTACAAAAAATAAAGAAAATTACCTG
GGTGTGGTGGTGCGTGCCTGTGGTCCCAGCTACTCAGGAG
GCTGAGGAAGAAGGATCACTTAGAGCCCAGGAGGTTGGGG
CTGCAATAAGCTGTGTTCATATTACTGCACTTCAGTCTGG
GCAACAGAGCAAGACTTTGTCTCGAAAAAAAAAAAAAGGT
AAAAAACAAAAACAAAAAAACCCCTCTTTTATAACCAGAG
TCTTGCTATGTTGCCCAGGCTTGTCTCAAACTCCTGGCCT
TAAGCTATCCTCCTGCCACGGACTCCCAAAGTGCTGGGAT
TGCAGGCATGAGCCACCACACCTGGACAGCACTTTTTAAA
AATCAAGGCAAAATTTACATTACATAAAATTAAGCATTTT
AAAGCAGACAATTCAGTGGCATTTAGTACATTCACAATGC
CATATAACCGTTAACACCATCTAATTCCAAAACATTTTCA
TCAAGCCAAAAGTCACCCCAGACCCTGTCCTTGGTAGCCA
CCAATCTGTATTCCATCTGTATTATTTGCCTGTTCCAGAT
ATTTCTTATACATTGAATCGCACAATATAGGACTTTTAGT
GTCTGGCTTTTTCACTTAGCATTGTGTTTGTGAGGCTCGA
CAGTGTTGTAGCACGTATTCCATTTTATGGTTGAAATACT
TTTCCATCCTATGTTTATGCCCCGGTTTGTTTCATTTTCC
CACTGTGGAACATGTGGGCTGTTTCCAGCTTTTGGCTACT
GTGAATAGTTCTGCTATGAACACACATGTACATGTACTTG
TTTGAACACTAGCTTTCAATCCTTTGAGTACATACCTAGC
AGTGGAGTTGTTATGCATGGTAATTGGGCCATAGGGTAAT
TCTATGTTTAACTTTTTTTTTAGAGTTGAGGTCTTGCTAT
GTTGCCCAGGCTTGTCTCAAACTCCTGGCCTTAAGCTATC
CTCCTGCCACGGACTCCCAAAGTGCTGGGATTGCAGGCAT
GAGCCACCACACCTGGACAGCACTTTTTAAAAATCAAGGC
AAAATTTACATTACATAAAATTAAGCATTTTAAAGCAGAC
AATTCAGTGGCATTTAGTACATTCACAATGCCATATCACC
GTTAACACCATCTAATTCCAAAACATTTTCATCAAGCCAA
AAGTCACCCCAGACCCTGTCCTTGGTAGCCACCAATCTGT
ATTCCATCTGTATTATTTGCCTGTTCCAGATATTTCTTAT
ACATTGAATCGCACAATATAGGACTTTTAGTGTCTGGCTT
TTTCACTTAGCATTGTGTTTGTGAGGCTCGACAGTGTTGT
AGCACGATTCCATTTTATGGTTGAAATACTTTTCCATCCT
ATGTTTATGCCCCAGTTTGTTTCATTTTCCCACTGTGGAA
CATGTGGGCTGTTTCCAGCTTTTGGCTACTGTGAATAGTT
CTGCTATGAACACACATGTACATGTACTTGTTTGAACACT
AGCTTTCAATCCTTTGAGTACATACCTAGCAGTGGAGTTG
TTATGCATGGTAATTGGGCCATAGGGTAATTCTATGTTTA
ACTTTTTTTAGAGTTGAGGTCTTGCTATGTTGCCCAGGCT
TGTCTCAAACTCCTGGCCTTAAGCTATCCTCCTGCCACGG
ACTCCCAAAGTGCTGGGATTGCAGGCATGAGCCACCACAC
CTGGACAGCACTTTTTAAAAATCAAGGCAAAATTTACATT
ACATAAAATTAAGCATTTTAAAGCAGACAATTCAGTGGCA
TTTAGTACATTCACAATGCCATATAACCGTTAACACCATC
TAATTCCAAAACATTTTCATCAAGCCAAAAGTCACCCCAG
ACCCTGTCCTTGGTAGCCACCAATCTGTATTCCATCTGTA
TTATTTGCCTGTTCCAGATATTTCTTATACATTGAATCGC
ACAATATAGGACTTTTAGTGTCTGGCTTTTTCACTTAGCA
TTGTGTTTGTGAGGCTCGACAGTGTTGTAGCACGTATTCC
ATTTTATGGTTGAAATACTTTTCCATCCTATGTTTATGCC
CCGGTTTGTTTCATTTTCCCACTGTGGAACATGTGGGCTG
TTTCCAGCTTTTGGCTACTGTGAATAGTTCTGCTATGAAC
ACACATGTACATGTACTTGTTTGAACACTAGCTTTCAATC
CTTTGAGTACATACCTAGCAGTGGAGTTGTTATGCATGGT
AATTGGGCCATAGGGTAATTCTATGTTTAACTTTTTTTTT
AGAGTTGAGGTCTTGCTATGTTGCCCAGGCTGATCTCAAA
CTCCTGGGCTCAAGCAATCCTCCTGCCTTGGCCTCCCAAA
GTGTCAGGATTAAAGATGAGCAGTGCACTTGGCCTGTTTA
ACTTTTTGAGGAACTTCTAAACTGTTTCTGCAGGGAGTAT
GTCATTTTAAATTCCCACCAGCAATGAACAAGGGCTCTGC
TTTCTCCACGCCCTTGCCAGTACCTGTTTTCCATTTGTTT
GATTACAGCCACTTTAGCAAGGGATGAATGGACGCTGAGG
TTCTGACTTGTGTTTCCTAATGACTAATGATGTGGAGCAT
CCTTGCATGGGCTTGTGGACCATTTACATGTTATTTTTGG
AGAAATGTCAGTTCAAGTCTTCTGCCCATTTTAAATTGGG
TTGCTTGTCTTTTTCTTGAGTTGTAGGAGTTCTTTATATA
TTCTGGATACTAGGCTTTTATCAATTCATAATTTGAAAGT
ATTTTCTTCCATTCTTATCACTTTCTTGGTATTGTCTTTG
ATATACAAAAGTTTTTAATTTCAATGAAGCCCAATTTATC
AATTTTTTTTTAGACAATTTAGGTCTGTTACCTAGGCTGG
AGTGCAGTCTTGGCTCACTGCAGCTTTGACCCGCTGAGCT
CAGGTAATCCTCCCACCACAGCCTCCTGAGTAGCTGGCAC
TACAGGCACTCGCCACCATGCCCAGCTAATTTTTTTTTTT
TTTTTGAGACAGAGTCTTGCTCTGTTGCCCAGGCTGGAGT
GCAGTGGTGCAATCTCGGCCCACTGCAACCTCTGCCTCCC
GGATTCAAACGATTCTCCTGCCTCAGCCACCTGAGTACCT
GGGATTACAGGTGCACAGCACCACGCCCAGCTAATTTTTG
TATTTTTTGTAGAGACTGAGTTTCACCATGTTGCCCTGGC
TGGTCTCAAACTCCTAGGCTCAAGTAATCCGCCCGCCTTG
GCCTCCGAAACTGTTGGGATTATACACATGAGCCGCTACA
CCTGGCCAATTTATTTTGATGCTCATGTTTTTGTTGTATC
TAAGAACCCATTGCCAAGTCCAAGGTCATGATTTCTTGAC
CTATGTTTCTGTATTTGTTTCCTAGGGCTGCTGTCACAAA
GTACCCCAAACTGGGCAGTTTCAAATGACAAAAAGTTTTT
CTCTCACAGCTCTGCAGACCAGAAGTCTGACATTAAGGTG
TCAGAAGGGCCAGGCTCCCTCTCAGGGGTCTCGGGGAGTA
TCCTTCTTTTCCTCTTCCTAGCTTCTTGCAGTTGCCAGAA
ATCCTTGGCATTCTGTGGCTGGCAGGTGCATGGCTCCAGT
CTCTGCCTCTGTCATCACATGCACACTCAATGTCTGTGTC
CCTTCTCCTTTTCCTATATGTACATCAGCCATATTGGATA
AGGTCCCACCCTAACATCCTCATCTTAACTTGATTACATC
TGCAAATAGCCTATTTCTAAAATGTCCCATTTATGACTAC
TGGGGGTGTCAACATCAACATATCTTTTGGGGGACATAAT
TCAACCAACAACAGTTTTATTCTAAAATTTTATACTTTGA
GTTGATGTACTTAGTCTTCAATAACTTCTGTGGTAAATTT
TGTATGTGGTATGAAGTAAGGGTCCAACTTCATTCTTTTG
TATGTGGTATGAAGTAAGGGTCTAACTTCATTCTTTTGTA
TGTGAATGTCTAGTACAATTTGTTGAACAGACTGTTCCTT
CCCCATGGAATGGACTTGGCACCTTCGTTGAAAATGAACA
GGCCAGTGATCTGGACTCTCAATTCTATTCCATTGGTCTA
TATATCTCTTCTTACGCCATAACCCATGATTTTGACTATT
GCAGCTTCATGGTATATTTTGAAATCAGGAAGTATGAGTC
CTTCAACGTTGCTTTTTTTTTTTTTTTGAGAAGCAGTCTT
GCTCTTGTTGCCCAGGCTAGAGTGCAGTGGCACGATCTCG
GCTCACTGCAACCTCTGCCTCCTTGGTTCAAGTGATTCTC
TTGCCTCAACCCCCCAAGTAGCTGGGATTACAGGTGCCCA
CAACCACACCCGGCTAATTTTGTATTTTTAGTAGAGATGG
CGTTTCACCATGTTGGCCAGGCTGGTTTCAAACTCCTGAC
CTCAGGTGATCTGCCCACCTCTGCCTCCCAAAGTGCTGGG
ATTACAGACATGAGCTACTGCACTCGGCCATGTTGTTCTT
TTTTAAGATTGTTTTAGCTATTTGTGGCCTCTTCTAATTA
CATATAAATTTGAAGATTGGCTTTCTTATTTCTGCAAAAA
GGGGCATTGGTATCTTGATAAGGACTGTGTTTGTAGATCA
CTTTGGGTAATATTGTCATCTTAATAATATTAAGTCTCCC
AATCCATGAACATCAGCTGTCTTTGCATTTATTTAGGTTT
TCAAAAATTTCTTTCTGTAACATTCTATAGTTTTCAATGT
AGTTTTGTAGTTTTCATCTCCTTGGATACATTTATCATAG
GTATATTTTGGTTTGGGTGCTATTGCAGATGGAACAATTT
TCTTAATTTCCTTTTTGAATTGTTCATTGAGGTTGCATAG
AAGCACAATTTATTTTTTTGTGTGTTGATTTTGTACCTTG
CCACTTGGCTGGATTTTAAAAATTATCCATAGTTTTATTT
TGTTGTTACTGTGTGTTTGTTTTCAGGATTCATTGGGATT
TTCTATATATATAGGATCATGTCTTCTGCAAGTAGAGATA
GTTTTACTTCTGCATTTCCAATTTGGATTTCTTTTATTTA
TTTTTCTCACCTAATTTGTCTGTCTAGAGCTTCTGGTATA
ATGTGGAATACCAGTGGTGAAAGCAGGCATCTTGATTTTG
TTCCTGATCTTGGAGGGAAAGCTTTCAGTATTTAACCATT
GTTATATTTCACCAGAATTAAATCAATATTAATCTGACTG
GATTGTGATAAACAAAGCAAGCCCTACAACCACTGTTTAG
AAAACATCTTTTGAAATATAGTCTAAAAAATCAAGGGAAG
AATGAAAATGGCATACCAAAAGGCACTTTGTTAACATAAA
AGAAGGCATGGAAAAATGAATACAGGAAAGAGAGTATACA
GATATATAGAAAACATTTAGCAATATGGCAAATTTAAATC
CACAAAATCAATAATTACATTCAAAGTGAAGATGGACTAA
ATACTTCAACCAAAAGGCAGAGATTTCCAGACCAGATAAA
AAAGGAAGACCCAACTGCATGCCTTCTACCAAAAGATACA
CTTTGGATTCAGAGGCATATATAGATTGAAAGTGAAAAGA
TGAAAAAAGATATCCATGCGAACAGTAATTGTAAGAGAGT
CTAAATGGCTAGATCAATATCAGACAAAACAGACTTTAAA
ACAAATGTAACTAGGGATAAAGAAAGACAGTTGATTAAAT
GATAAGATAATCAACACACCAAGTAGACATGATTATAAAT
ATATATGCACCCAATCAGAGCCTGAAAATACATGAAGCAA
AACCCGGCATAATTGAAAGGAGAAATAAACAATTCAGCAG
TCATAGAGATTTTAGTATTCTAAATAACTGCTTTTTTCTT
TTTCTTTCTTTCTTTTTTTTTTTTTTTTGAGATGGAGTCT
TGCTCTGTCACTCAGACTGGAGTGCAGTGGTGTAATCTTG
GCTCACTGCAACCTCTGCCTCCCAGCTTCAAATGATTCTC
CTGTCTCAGCCTCCCAAGTAGCTGGGACTACAGGTGCGTG
CCACCACACCCAGCTAATTTTTTATATTTTTAGTAGAGAT
GGGGTTTCACCGTGTTAGCCAGGATGGTCTCAATCTCCTG
ACCTGGTGGAGTGCTGGGATTACAGGTGTGAGCCACTGTG
CCCAGCCCAATAACGGCTTTCAAAAGACAGAAAACCAATA
AGGATATGGAAGACTTAAAAACATTATCAGCCAACTTGAC
CTGTGACTTATAAAAATTTCCACACCAATGACAGCAAGAC
ACATATTCTTTCCAAACACACACGGATCATTTCCCAGGAC
AGACCATATGCTAGGCCATAGTACATGTCTCCATAAGTTC
AAAAAGTGTAAAATTATAGCAAGTATTTTTTTTCTAAGCA
CAAGGGCATTAAAATTAACAATAGGAAGAAATTTTATTTG
GAATTCACCAAATACTTAAAATTAAGAAACTTTGAAGAAA
AAATTATGAGGGAAATTAGATAATAGCCTCAATTAAATGA
AAACAAAAACACAGTATACCAAAATTTGTGGGAAGCATTT
AAAACAGCGCATAGAGGGAAATTTATAGCTTTAAATGCTT
ATATTAGAAGAAGAAGAAAGGTCACAAACCACTCTAAGCT
TCTACCTTAGGAAACTAGAAAAAGAACAATTAAATTCAAA
GCAATCAGAAGGAAGAAAATAAGAAAGATGAGAGTGTAAA
TCAATGAAATAGAAAACAGAAAAGTAATATGGAAAATCAG
TGATCAAAAATCAGTTCTTCGAGAAGACAACCAAAATTGA
TAAACCTTTAGTTACAATGACCAAGATAAAAATAGAGAAG
ATGCCAATTACCAAAATCAGAACAGATGAAATATTACTAC
TATCCTTTTAGAAATTAAAATAAATGATGAGACTATTATG
AACAACTGTGTGCTATCAAATTAGACACCTTAAGGCCTGG
CCCGGTGGCTCATGCCTGTAATCCCAGCACTTTGGGAGGC
CGAGGTGGGCAGATCACCTGAGGCCAGGAGTTCAAGACCA
GCCTGGCCAACATGGTGAAACCCTGTCCCTACTAAAAATA
ATAATAATAAAAAAAATTAACAGGGCTTGGTGGTGGGCGC
CTGTAATCCCAGCTACTCAAGCAGGAGAATCGCTTGAACC
CGGAGGCGGAGGTTGCAGTTAGCTGAGAACATGCTATTGC
ACTTGCCTGGGTGACAAGAGCAAAACTCCATCTCAAAAAA
AAAAAAAAAAAAAGTAGACACCTTAAACTAATTCAAGCAG
AAATGGGAATCTGAATACACCTGTATAAGAAAAAGTAAAA
GTAATAGGACAATAATAAATACATAAAGTAAATAACAAAT
TAATAATAAAAATATCTTTCCATAAAGAAAAGCCCAGGCC
CAGGTGGCTTCGTCCATGAATTCTATCAAATCTTTAAGAA
GGAAACAATACCAATACTATAAACACGAATATTTTTCTTA
TACCCAAACCAGACAAAAACATCACGAGAAAAATTCAGCC
AATATGTCTCATAAATATAGTTGCAAAAATCTTTAACAAA
GTATTAACAAATTGATTCCAGCAACTTAGAAAGAATATTA
TACACAATGACCAAGAGGGATTAATCATAGGAATGCAAGA
TGGGTTTAATATCCAAAATTGAATATATCAATAATATAAA
AATTAAGAGCCACAGGAACATATCAATAGATGTAGAAAAA
GCATTTCTTACTCCTATTCATAACAAAGATACTCAACAAA
CTAGGAAAAAAAGAAGTCTTCCTCAATCTGTTAAAAGATA
CCTACAAAAAAACCCCACAGCTCACATCATTCTTGATGGT
GAAAGACTAAACATTTCCCCTACTAAGATGAAGAACAAGG
CAAGGATATCCACTATTCCCAGTTGTATTGAACATTATAT
TAGAGGTTGTAGCCAGTGTAATGAGGCAAGAGAGAGAAAG
GCTATCCACATCGGAAAGTAAGAAGACTGTCTTTGCTCAC
AAACAACATAATATATGAAAAAACTCATAGTGAATTACAA
AGAATTTAAACTAGGTTTCTCAAAATGAAATAAGTAAAAA
TCAAGTGTACTTCAATATGCTAACAATGAACAATTAAAAT
GAAATTGAGAAAATTGCATTCACAATAGATTCAAGAATCA
TAAACTATATACAATATACTGTATATAGTAAACGTATGTA
CAATAAAAGTATAAGTATATACAACACACTGCCTAAGGCC
CATGAGCAAGAGCTAGTGAGAATTTCTTTGGGAATGCTCA
AAAGCACTTCTTGGACAAAGGAATAGACATTTTTCAAAAG
AAGGCATACAAATGGCCAATAAGCATATGAAAAAATGCTC
AGTATCACTAATCATCAGAGAAATTCAAAACCACAGTGAG
ATACCATCTCACACTAGTCAGAATGGTTGTTATTAAAAAG
TCAAAAAGCAACAGAAATTGGTGAGGATGAAGAGAAAAGG
GAAGGCTTATACACTGCTGGTAGAAATGAAAATTAGTACA
AGACCAAAATGGCCAATTAGAAGCAGCTGTGGTCTGTGGC
ACTCACAGAGAGGAATGAAAGTGGTAAGTGAATTCAGCAT
TTTCAACTGAAATATCCAGGTTCTCGCACTGGGACTGACT
AGGCAAACAGGTCCACCCACAGAGAATGAAAAAAGGCAGG
GTGGGGTGATGGCCCGCCCAGGAGCCACATGGACCCAAAG
GAATCCCCACCCTCAAGCCAAGGGAAGTGGTGAAGTGATT
GTGTGATTCCACCCTGGGAAACCACACTTCTCCCATGAAT
CATTGCAACCAGCAGATCAGGTGATCCTCTCATAAGCCAG
TATCACCAGGCCCCAGGATTCCCAGCAAGGTGGGAAATCT
GTCCCTACATAACCCTGGGGGGGTGGTCCCTTGTGAGAAG
GAACAGAATCAGGGACCCACTTATAGAAGCAGTCTGGCTG
CTTCTTGGTAGTGCAGCTGTGCTGCATTGTCGAGGACCCT
TCTTCATCCAGATTGTCTGGACTCTCCAGAGCCGGCAGGC
TGGAACAGCTGAGTTGACTCAACTGCAGAGATGGCACTGC
TCCTCTCCCTGGGGAACTGGTCCTTCTTAAGCAGATTCCA
GCCTATCGCGACTGGCAGGCTGGAATTCCAAGCCAGCGGT
CTTAACTTGTGGGATGCCATGGAAGTGGGGTTCACAGAAT
GATGCTGCTTGGCTCCCTGGACCCAAGTGATGGTAAAGGG
TTCAACAAGAAGAGCTAACTATCCTAAATATATATGCACC
CAATACAAGAGCACCCAGATTCATAAAGCAAGTTATTAGA
GACCTACGAAGAGACTTAGACTCCCACACAGTAATAGTGG
GATACTTTAACACTCCACTGACAATATTAGACAGATCATT
GAGACAGGAAATTAACAAAAATATTCAGGATCTGAACTCA
GATCTGGATCAAGTGGACCTAATAGATACTTACAGAACTC
TCCACTCCAAAACAACAGAATATACACTCTTCTCATCACC
ACATGGCACTTACTCTAGAATTGATCATATAGCAAAAGTA
AAACACTCCTTAGCGAATGCAAAAGAACTGAAAACATAAT
AAACAGTCCCTTAGACCACAGTGGAATCAAATTAGATCTC
AAGATTAAGGAACTCACTCAAAACCACACAACTACATGGA
AATTGAACAACCTGCTCTTGAATGACTTTTTGATAAATAA
TGAAATTAAGGCAGAAATCAAGAAGTTCTTTGAAACTAAT
GAGAACAAAGAGACAACATATCAGAATCTCTGGGATACAG
CTAAAGCAGCGCTAACAGAGAAATTTATAGCACTAAATGC
CCACATCAAAAATCTAGAAAGATCTGAAGTTAACAACCTA
ACACCTCAAGTAAAAGAACTAGAGAACCAAGAGCAAACAA
ACCCCAAAGCTAGCAGAAGACAAGAAATAACCAAGATCAG
AGCTGAAATGAATGAGATAGAGACACGAAAAACCCCTCAA
AAAATCAATGAATTCAGGAGCTGGTTTTCTAAAAAAAAAT
TAATAAAATAGATCACTAGCTAGACTAATAAAGAAGAAAA
GAGAGAAGAATCAAATAAACACAATCAGAAATGATAAGAG
GGATATCACCACTGACCCCACAGAAATACAAACAACCATC
AGAGAATACTATAAACACTTCTATGCACATAAACTAAAAA
AATCTAGAAAAGAAACTAGAAAATAAATTCCTGGACACAT
ACACGCTCCCAAGACTGAACCAAGAAGAAATTGAAACCCT
GAACAGACCAATAACAAGTTCTGAAATTGAAGCAGTAATA
AATAGCCTACCGACAAAAAAAGCCCAGGACCTGATGGATT
TGCAGTTGAATTCTACCAGAGGTACAAAGAAGAGCCGGTT
CCATTTCTACTGAAACCATTACAAAAAATTGAAAAGGAGG
AACTTCTTCCTAATTTGTTTTATGAGGCCAGCATCATCCT
GATACCAAAACCTGGCAGAGATACTACAACAACCACAACA
AAACTTCAGGTCAATATATTTGTTGAACATCAATGCAAAA
ATCCTCAACAATATACTGGCAAACTGAATCCAGCAGCACA
TCAAAAAGCTTATCCACTACAATCAAGTTGGCTTCATCCC
TGGGATGCAAGGGTGATTCGACATACGCAAGTCAATAAAC
ATAATCCATCACATAAACAGAACCAATGACAAAAACCACA
TGCTTATCTCAATAAATGCAGAAAAGGCCTTTGGTAAAAT
TAAACATCCTTTCATGTTAAAAACTCTAAACTAGGTGTTG
AAGGAACAGACCTCAAAATAAGAGCCATATATGACAAACC
CACAGCCAATATCATATTGAATGGGCAAAAGCTGGAGGCA
GTCATTGCCCTTGAAAACCGACACAAGAGAATGCCCTCTC
TCACCACTTTTTTTTTTTTTTTTTTTTTTTTCCTGAGACG
GAGGTTCACTCTGTCACTCAGGCTAGAGTGCAGTGGCACT
GTCTCGGCTCACTGCAACCTCTGCCTCCCGGGTTCAAGTG
ATTCTCCTGCCTTAGCATCCCGAGTAGCTGGGAGTACAGA
TGTATGCCACCACACGCAGCTACTTTTTTATATTTTCGGT
AGAGACGGGGTTTCACCGTGTTGGGCCAGGCTGGTCTCGA
ACTCCTAACCTCAGGTGATCCACCCGCCTCAACCTCCCAA
AGTGTTGGGATTACAGGCATGAGCCACCGCACCTGGCCTC
ACCACTTCTATTAAGCATAATATTGGACGTTCTGTCCAGG
GCAATTAGGCAAGAGAAAGAAATCAACGGTGTTCAAATAG
GAAGAGAGGAAGTCAAATTATCTTTGCAGATGACATGAGC
CTATATCTAGAAAACCCCATCGTCTCAGCCCAAAAGCTTC
TTAAGCTGGTAAGCAACTTCAGCAAAGTCTCAGGATATAA
AATCAATATGCAAAACTTGCTAGCATTCCTGTACACTGAC
AACAGGCAAGCAGACAGCCAAATCATGAATGAATTCCCAT
TCATAATTTCTACAAAAAGAATAAAATACCTAGGAATACA
GCTAACAAGGGAAGTGAAGGACCTCTTCAAAAAGAACTAC
AAACCACTGCTCAAAGAAATCAGAGGAGACACAAACAAAC
GGAGAAACATTCCATGCTCACAGACAGGAAGAATCAATAT
TGTGAAAATGACCATATTGCCTAAAGTAATTTATAGATTC
AGTACTATTCCCATTAAACTACCATTGACATTCTTCACAG
AATTAGAAGAAAACTATTTTAAAATTCCTATGGCACAAAA
AAAATAAAGCCTGAATAGCCAAGACAATCCTAAGCAAAAA
GAATGAAGTTGGAGGCACCATGCTACCCAATTTCAAATGA
TACTATAAGGCTACAGTAACCAAAACAGCATGAAACTGAT
ACAAGAACAGACACATAGACCAATGGAACAGGATAGAAAA
CTCAGAAATAAGACTGCACACCTACAATCATCTGATCTTC
AACAAACCTGACAAAAACAAGCAATGGGGAAAGGATTCTC
TATTTAATAAATGGTGCTGGGAGAATTGGCTAGCCATATG
CAGAAAGATGAAACTAGATCCCTTCCTTATACCACATACA
AAAATTAACTCAAGATGGATTAAAGGCTTAAATGTAAAAC
CCACAACTATAAAAAACCTAGAGGCCAGATGTGGTGGCTT
ACGCCTGTAATCGCAGCAGTTTGGGAGGCTGAGGCGGGCG
GATCACAAGGTCAGGAGATCGAGACCACCCAGCCAACATG
GTTAAACCCTGTCTCTACTAAAAATACAAAAACTAGCTGG
GCGTAGTGGTGTGTGCCTGTAATCCCAGCTACTCCAGAGG
CTGAGGCAGGACAATTGCTTGAACCAGGGAGTTGGAGGTT
GCAGTGAGCTGAGATCACTCTACTGCACTCCAGCCTGGTG
ACAGACCAAGACTCTGTCTCAAAAAACAAAAAAATAAAAA
ACCTAGAAGAAAATCTAGGCAATACCATTCAGGACATAGG
CACAGGCAAATATTTCATGACAAAAACACCAAAAGCAATT
GCAACAAAAGCAAAAATTGGCAAATGGGATCTAATTAAAC
TAAAGAGCTTCTGCACAGCAAAATAAACTATCATCAGAGT
GAACAGACAACCTACAGAATGGGAGAAAAATTTTGCAATC
TATCCATCTGACAAAGGTCTAATATCCAGAGTCTACAAGG
AACTTAAGCAAATTTACAAGAAAAAAAACAAACAACTCCA
TTAAAAAGTAGCAAAGGTCATGAACAGACACTTCTCAAAA
GAAGACATACATGCAGCCAACAAACATGAAAAAAAGGTCA
ACATCACTGATCATTAGAGAAATGCAAGTCAAAACCACAA
TGAGATACCATCTCATGCCAGTCAGAATGGCTATTACTAA
AAAGTCAAGAAACAACAGATGCTGGTGAGGTTGTAGGAAC
AAAGGAACATCTTTTACACTGTTGTTGGGAGTGTAAATTA
GTTCAACCATTGCAGAAGACAGTGTGGCAAGTCCTCAAAA
ACCTAGAGGCAGAAATACCATCTGACCCAGCAATCTCATT
ACTGGGTATATTCCCAAAGTAATATAAATCATCCTATTAT
AAAGATATATGCACACAAATGTCCATTGCAGTGCTATTCA
CAATAGCAAAGACATGGAATCAACCTAGATACCTATCAGT
GATAGACTGGATAAAAAAAAATGTGGTACATGTATACCAT
GGAATACTATGCAGCCATGAAAAAATGAGATCATGTCCTT
TGCAGGGACATGGATGGAGTTGGAAGCCATTATCCTCAGC
AAACTAACACAGGAACAGAAAAGCAAACATCACATGTTCT
CACTCATAAGTGGGAGCTGAATTATGAGAATACATGGACA
CAGGGAGTGGGGAAACAACACACACTGGGGCCTGTTTGGG
GGGATAGAGGGAGGGAAAGCATTAGGAAGAATACCTAATG
GATGCTGGGCTTAATACCTAGGTGATGGGATAATTTGTGC
AGCAAACCACCATGGCACATGTTTACCTACATAACAAACC
TGCACCTCTTGCAATATGTACCCCTGAACTTAAAAGTTGA
AGAAAAAAAAAGAAAATTAGTACAACCTCTATTGAAAACT
ATATAGAGATCTCTCAAAGAACTAAAAATAGAGCTACCAT
TCAATCCAGCAGTCCCACCACTGGGTATTTATCCAAAGGA
AAATAAGTCACTGTACAAAAAAATACCTGCACTCACATGT
TTATTGCAGCACTATTTGCAATAGCAAAAATACGGCTATT
CGTCTGTTTTGCATAGCTATAAAGGATAACCAAGGCTGGC
AAAATTATAAGGAAAAGAGGTTTATTTTGGCTCACAGTTC
TGCAGACTGTACAAGAAGTATAGTGCCAGCATCTGCCTCT
GGTGAGGACCTCAGGAAGCTTACAATCAGGGCAGAAGGTG
AAAGGGAAGCAGGCATGTCATATGATGCCAGAGGAAGCAA
GAGAGATGTTAGGCTCTTAAACATTAGTCCAGCTTTTGCA
GAAACCAAATGGAGCAAGAATTCACTCATTACTGCAAAGA
TGGCACCAAGCCATTCATGAGGAATCCACCCCTATGATCC
AAATACCTCCTACTGGCCCCACCTCAAACACTGGGGAGCA
CATTTTAACATGAGACTTGGAGGAAACAAACATCCAAACT
ATGTCAATATAGAACCAACTTCGAGCCCACCCAGGGACAG
CATGAACAAAAAAGAAAAAAAATAGAACCAAACTAAGTGC
CCATCAACAAATGATTGGATAAAGAAAATGTGGTGTGTTT
GTGTATACATATTATTTTATATTATATGTATAAATAAATA
ATATGTATCATACACACACACCATAGAATACTACTCAGCC
ATAAAAAGGAATAAAATCATGTCTTTTGCAGCAACGTGGA
TGGAACTGGAGGCCATTATCTTAAGTGAAATAATTCAGAA
AGTCAAATAATGCTTCTTCTCACTTATGAGTGGGAGCTAA
ATAAAGTTCACAACACAAAGAGTGGAATAATATGCATTGG
AGACTCGGCAAGGTAGGAGGATGGGAAGGTGATGAGGGAT
GAGAAATTACCTACTGAGTAAAACACTCACTATTTAGGTG
ATGGTTACTGTAAAATCCCAGACTTCACCCCTATGCAATA
TATCCATGTAACAAACCTGCACTTATACCTCCTAAATCTA
TAAAAATAAAAAATATATAATTTAAAAAGTAAATAAATTG
GAAAAGATTTTTAGAAAAAGCACCTCTGTACTTGAGGGAA
TTTGGAAGGCCATGAACATGCCCAGGGTAAGACACACGCT
CATAAGTAAACCTGAGAAAACCAAAGCTTTCATCTCAGGC
TGATCCTTAGGCTTGGTGCAAGCATGGCTAAGTATTGAAA
AAGTGCCTTGGCACAGAGCCAACCTGCAAAGGTCATAAGA
AGAGATTTTTGGTTTTGTTGGTTTTTAGCTCCTGGCATTC
AAGAAAATACTGTCAAAACAGTAGATAACAGAAGCTAACA
GAAGCTAAGGAATAGCGACTTCAGTGACCACACATGAAAA
AGAATACAGTCTTTGCAAAATAGTTTGGGAAAATCATTAA
ACAGACTACTATAGCTTTCAACAATCAAAACACCACAGAA
AACCCTGGGGTTGGAGATAATCTTATTTCCAGAGTTAATA
CATTATTATAATCAATACTCAGCCACATATAACATTCATT
ATATATTCAAAAGTATAAAACTCAATACTCCTGTTTTCAA
TAATAGTAGTAAAACAACAAAAATCAGAAAAAAACTATGG
CCCACTTAAGAAAACAAAATAAATGGACAGAAACTGTCCC
TGAAGAAGTCTAGACAAAGTCTTTAAACAAGTGTATTAAA
TATGCTCAAAGAGCTAAGGGAAAACATAAACAAAGAATTA
AAGAAAATCAGGAAAATGATATATGAACAAAATGATACTA
TTAGTAAATAGAAATTATCAAAGGAACCAAACAGAATATT
TGGCATTAAAATGCCAAATAATTGAAATGAAAACTTCACT
AGAGGGGCAAAGCAGACAATTTGAGCAAGCACAAGAGAGC
ACAGGTGAACTTGAAGATAGGACAATTCAGATTATAAAAT
CTAAGGATTAGAAAGGAAAAAAGAGGAAGGAAAGTAAAGA
GAGCCTAAGAGACTCCTGGGACACCATCAAATGAACCACA
TATGTGTTATGGTATTTTCAGAAGGAGAAGAGAGACAGAA
TGAGATAGAAAGAATATTTGAAGAAATAATGGTCCAAAAT
TTTGCAATCTGCTGAAATATTTAAATCTACAAATTCAGAT
TGAACAAACTCCAAGTATTATAAACTCAAATAACCCCCAA
CAAGACACATTATAATCAAACTGTCTAAACTAAAGGCAAT
GAATCTTGAAATGAGCAAGAGAGAAGTGTCTAGTCATGTA
CAAGGATCCTCAGATTAATAGCTAATTTCTCATAAAAAAC
TAAGGAGATCAGAAGACAGGGTTATGATGTACTTAAAGTG
CTAAAAGAAAAAACCTTTCAACCAGGAATCCTATATATCT
GACAACATCATCCTTCAGAAATGAGGGAGAAACTAAGTCG
TTCATGGATAAACAAGAGCCATGGAAGTCTGCACCACTAG
ATCTTCCATAGAGGAAATGCTAACTGGAGTGCTTCACATT
GAAATGAAAGAACACAAAACAGTAAGTCAAAGCCATATGA
CAAATTAAAGGACTTTGGTAAAGGTAAATGCATGGGCAAA
TATAAAAACCATTAAACCATGATATAAATCATTCTATTAT
AAAGATACATGCATGCATATATTTATTGCAGCACTATTCA
TAATGGCAAAGACATGGAATCAACCTAAATGCCCATCAAT
GATAGACTGGATTAAAAAAATGTGATACATGTATACCATG
GGATACTGTGCAAAAAAAAATGAGATCATGTCCTTTGCAG
GGACATGGATGGAATTGGAAGCCATTATCCTCAGCAAACT
AACACAGGAACAGAAAACCAAAACACCACATGTTCTCACT
CATAAGTGAGTTTGGTTTTTAATTCCACTTTTTATTTGGT
TTTTAATTCCACTTTTTATTTGCAACAGGATTCAAAAAAC
AAATGCACAAAAATGATTATAAATTTGTGAAATAACTTAT
CTCACAAATGAGATAACTTGGATGAAATAGACAAATTTCT
ACAAACATACGAATTATCTAAACTTACACAGAAGAAATAG
GAAATCTGAATAGATCTATAACAAGTAAAGAGATTGATTC
AACAATAAGAATCTCCCAACAAAGAAAAGTACAGGACCAG
ATGGCTTCACTGGTAAATTCTACCAAATATTTAAAGAAGA
ATTAATCAATCTTTATCACACTCCACCAAAAAATAGAAGA
GGAAGCAACACTTCATAATTCATTCTATGAGACCAGAATT
ATCCTGATGCCAAAGCCAAAGACACCATAAGAAAATATAA
CTACAGATCATACCTTAAGAATATAGATGTAAAAACCCTC
AGCAAAATATTATAACCAACAGCATATAAAACCATGACAA
AGCGAGATTTATCCAAAGAATACAAGGGTAATTCAACATA
AGAACATCAATCAATGTAATATACATTAATAGAATAAAAG
AAAAAAGACAACATAGGATCATCCCAATTGATGTGGAAAA
ACTTCATCAACATTAAGGCATTTATTTAAAAACTGACAGC
TAACATCATATTCAATGGTTAAAGACTGAAAGCATTTCCC
ATGAGATCAGAAACAAAACAAGGATTTCCACTTTGATCAC
TGCTATTTAATTTGTACTAGAAATTCTAGACAGATAATTT
AGACAAAAAAAAGAAATAACAGCCATTCAAATTGGAAACA
AAGAAGTAAAACAATCTCTATTCATAGATGACATGATCCT
ATACACAGAAAATCCCAATTAATCTTTAAAAAAAAAACAA
AACTACTACATATAATAAACTAATTCAGTAAAGTTGCAGG
GTATAAGGCCAACACATAAAAAATCAGTTGTGTTGCTTTT
TTTTTTTTTTAGATGGAATTTCACTCTTGTCGCCCAGGCT
AGAGTGCAATGGGGTGATCTCGGCTCACTGCAACCTCCAC
CTCCTGGGTTCAAGTGATTCTCTTACCTCAGCCCCCTGAG
TAGCTGGGATTACAGACACGTGCCACCACACCCAGCTAAT
TTTTGTATTTTTAGTAGAGACGGGGTTTCACTATGTCGGC
CAGGATGGTCTCAATCTCTTGACCTTGTGAACCACCTGCC
TTGGCCTCCCAAAGTGCTGGGATTACAGGCGTGAGCCACT
GCGCCCAGCCAAAAATCAGCTGTGTTTCTATACACCCCCA
AAGAACAATCCAAAAAAGATAGTTATAAAAACAATTTCAT
TTATAATAGCATCTAAAATAATAACATACCTTGGAAACAA
ATTTAATGAAGGAGGTGAAAAACTTGTATACTCGAATCTA
CAAATCATTGCTGAAAGAAATTAAAGACTCAAATAAATGG
AAATACATTCCATGTTCATGGATAGGCAGGTTTAATATTG
TTAAAATGTCAACATTACTCAACATGGCCTGAATATTCAG
TGCAATTCCTATAAAATTTCAATGGCCTTTTTTGTAGATA
TGAAAAATTTTGTCCTATACTTTTGGATATAGAAAAAATT
AAAATAGGGTGCACATACTTTTGAGAAATGAATAACAAAT
ATGTAAGAATTCAAAGCCTGTAACGTGACCAAAGGAGACT
TTAAAAGACAAGTTATAATCTTCAATTTATTCATAGAAAA
AATATGAAATGTTGAATATCTTTTGTATTTTCAGCTCAAA
AAATTAGAAAAGTTTGGTTAAGCAAACTTAGAGTATAAAA
AGTTTAACGAATGAATAGATGGCTATAGGAGTGAATAGCA
AAGCACCCAACATATAAAGTCCCATGCACCACCATCTCCC
CACATACACCAATGCAAAATCTGTAGCAGGTAGTTTTATA
TAAAAAAAGGCAATAGAATAGACAATTTTGGGAACTATGA
TAAGGAATGAAGAGAGGTCAGAAAAATAATAATAAGAGCA
CATGAATTACAATCTTACACAATATCATTATATTCAAAAT
CTGGAATAAAATGAACAACTTTCTAGAAAAATATAATCCA
TCAAAATTGGCCTAAGAATAAATTTAAAATTGGAATGAAC
CAGTAGCCATTAACAGAGAGTAAGATAGAGTAATCATTTA
TACCCACAAAAGGTACTAGGATCAGAGTGTTTTATGGCCA
CATCAAACCTTCAAGAAATAGCTAATCTTTACTTTAATAG
AAACTATTGCAGAGAATACAAATAGATGGGAAAGTTTTGA
CTCATTCTACAAAGTCAGCAGTACACTGATGCCAAAGATA
AAATCAGCTAAGAAAAAAAATTCTAGACCCATCTCACATT
AAATATCTTTTTTTTTTTTTTTTTTTGAGAGAAGGTCTCA
CTGTTGCCCAGGCTTTGGTGCAGATATGCAGTTTTGGCTC
ACTGCAGCCTTGACCTTCTGGGATCAAGAGATCTTTCCAC
GTTAGCCTCCTGAGTAGCTGGGACTACAGGCAGATGCCGT
CAAGCCCAGCCCAGTCAGCATTTTTTGTGGAAACAGGATC
TCACTATGTTGCCCAGGCTGGTCTCAAACTCCTGGGCTCA
AGTGATCCTCCCACCTCAGCCTCCCAAAGTGCTGGGATTT
ACAGGTGTGAGCCACTGCACCCAGCTTAAATGCCTATTCT
TGGCATCAATAGATTAAAAGAACAAAACTATATGATCCTC
TCAAGAGTTGCCGCAAGCATTTCAATAAAATCAATAATTA
TCTATAATTTTTAAAAAATTAAGTAAATCAGCTATAAAAG
GTAACTTTCTTAATCTGGTTTAATATATCAACCTGAAATC
TCCAGGCCAGGCCACAAATGCTATAGTGAACCATTATAAG
CATTTCCAATCAAACCAAAACCAAGACAAGATCTGGCATC
ATTTCTACTGGAGGCTCCAACCATTGTAAGAAGACAAGAA
AAATAAAAGATAAAATATGGGAAGAGAGTGATAAAATAGT
CTTTGCTAGAAGAAAAATATTATCTTTTATCTAGAACTGT
CAAAATAATAAGTTGATAAACTACTAAAAATAAATTCTAT
AAGATGACTGGATATAAGATCAATGTGCAAAAATCAATAG
CTGTGACTAATTAGCAAATGCAATTTAAAAAAATCTCTTT
AAAATAGACCTAAATATTGAAAAGTGCCTGGGTATAAATC
TAGAAAGAATGCACAGGACTTTCTGGAGAAAAGTTTAATA
ACGAATGGTTTTTAGATAAGCTAAAAGAGATTTCTAAGTT
CCATTTACAATCTTAAGGAAAACTATGCTTTTAAATTTGT
GTTCTTGATATACTGCATACCAACTTCACATCAAAGTAGC
TGTATTTTTCTGCATACAACAAAGCCAGTCAGAAATAAAA
CAAAACAACAAAATATCCACACTGACAAACAAATAAATGT
TGATTGACGGGTGGGGATTCCAGTCCCCAAACACCTGGAC
CCCCTTAGCTGGCAGAGCATTTTCTTCCCTGTGGTGGAAG
AGAAGCCTTCATCCTGCCCACAAAGCCCTGCACTGTATTC
CTACCTTGTTGTGAGACTAGTCCCCATCCCGTAGCCCAGC
AGTTGGCACTGGTAAGGTTCACTTCTGGAGTTGCAAGGCA
GACCGGGAGCACGGAGTCAGAAAACACAATGCGGGTCTTC
AGCTGCACCAGGGCCACGTCACCTCCGATGGGGTGGTGCA
CCTCATATGTGGGGTGCAGGATCACCCTGTTCACCTCATA
CCACTGGGTGTGGTTGCCGGCCACCCTGAGGTTTATGAGG
CCTACGTACATGTCATAGATTTTGATATTCTTGTCCCTGT
GGGGGTGAGAACAGAGGCACAATGCCCGCAGCTTCCTGTG
TGGTCAGCCCACAGGCCTGGAGAGGCCAAGCGCGAGGGGC
TGGCACTCACTCGGTGGGATTGAAAAGCCAGCTTCTTCCT
GCAGCATAGTAGGGACCTATCTGGCTGTCTGGCAGAGTTG
CCCCCTAAAGAGTCGACTTGGCCCATGGAGGCTCTGGGGA
CCCAAGTCTGTACACGACCACCAGCTGTACAGGCCAGCAG
CCCATGCATGTGAGACCTGCTCTGACTCTTACCGACAACC
TGGCTGCACACATCCCTCTGGAGGTCAGATGGCCACAGAA
GAGGCATGCCTGCTGTGCGGGGCAGCTGTGGTGAATGGGG
CTGTTGGAGGAGCAATCGGGAAGGCCAGGTGCTTAGAGAA
CAGCCTTGCTTATGGGGACCTGGCTGTGCGCTTGAGGAGC
AGCCTCATTTCTGTGGGGCCTGGCTGTGCACTTGAGAACC
AGCCTCACTTGTGGGAATCTGGCTGTGCCCTTGAGGACCA
GTCTCACTCGTGGGGACCAGGCTGTGCATTTGAGGACCAA
CCTAGCTCATGGGAACCTAATCGTACACTTAGGGGATCAG
CCTTGCATGTGAGGACCTGGCCGTGATCTTGGGGACCAGC
GTCACTCTTGAGGACCTGGCTGTGCACTTGGGGGACCAGC
CTCAAGGATGGGGACCCAGCTGTGTGTTTGGGGACCAGCC
TCACTGGTGGGGACCTGGCCTTGTGCGGGTCGACAGTGGT
GAAGGGGGTCGACAGTGGTGAAGGGGGAGGCTTGCATGGG
GTCCATCCAAGCCGCTGTGGGCACACCCTGCAGGCCCAGC
TACCCACACCGTCCCAGGCCCGCGCCCCCTTACTGGCGAA
AGCAGTGCGCAGCCGACAGCACCCAGTACTCATTGAGGAT
GGAGCCGCCGCAAACGTGGAGGCCCGCGTAGTGCACGCTG
ACCTGCCACGGCCACTTCCTCTCGGGAGCAGGGACGCCTC
CCAGGATCTTCCCCTCCATGCTGGGCCGACCACAGGCTGC
AGGGAGAACGGAGCTCACGGTGGAGCCACGCTGGAGCCAC
GGGAGAGGTAGGGCAGGCAGGGGACGTGGGGGAGGGGCAG
GGGACACAGGAGGAAGGGAAGGCAGGGGACATGGGGGAGG
GGAAGGGGCAGGCAGGCGACATGGGGGAGGAGGCCCCGGC
ACTGAGAGAAGCCCCAAGGGCACTGTCTCCAGCCGCCCAT
CCGCCCCTGGGGCAGGGCCTACCCACGCTGCCAGTCAGGG
AGATTCCCTGGTTCTCTGGGTGTCTGTGGACCGAGGCTGC
GACCCGGGGAGGGGGCACCACCAGGAGCAGCAGCAGAAGG
CCCAGGGCAGAGGGCCCGAGTGGGCCCATGCTGGAAGCAG
GGGCAGCCATGAGGCTCGAGGCAGCGCCCCCAGCGGGTGA
CTAGCTCCTGACACGTGACTGTGTCTCCAGCACAGGATTG
CGCCCCCACCAGGTAGTTGCACCCCAGCAGGTGACTGGCT
CCCACTAGGAGATGGCACTCCCAGCAAGTGAGGGCACCTG
ACCTGGACATGCGACTGCACCCCCAGCACATGTCTGCGTC
TCGTGGATTCACCTCTCCTGACCTGGGCACATGATGGCTC
CCAAGCTGGACATGTGACAGTGCCCCAACCATACCTCGTA
TGCCTAGGTGTGGCATTCCATTCCACAGTCAGGTCTAAAC
ACACTGGTCCATTTGAGAATTCTGTGTTTTAAATCGTGAT
GTTCTCAGTTTTCTCCATGGCCCAACTTAATTCTGTTAGG
TCAATGACAATTTATACATCTGCCACCCAGCTATCAAAAA
AAAAAAAAAAAAAGAAAAGAAAAGAAAAGAAAAAGAAATA
GGCCAGGCGTGGTGGCTCATGCCTGTAATGCCAGCACTTT
GGGAGGGTGAGGCAGATGGATCACTTGAGGTCGGGAGTTT
GAGACTAGACTGGCCTACATGGCGAAACCCCATCTCTACT
AAAAATACAAAAATTGGCTAGGTGTGGTGGTATGCAACTG
AAATCCTAGTTCCTTGGGAGGCTGAGACAGGAGAATCGCT
TGAACCTGAGAGAAAGAGGTTGCAGTGAGCCGAGATCACA
CCACCACACTCCAGCCTGTGTGACAGAGCAAGACTCCGTC
TCAAAAAAAAAAAAAAAATCATCAAGCCTTCATTTATACC
TGCTAAAATTTATCCCATTGATTTTACATTATGGTGAGTT
GTATAATTATTTCATGATATATTACAATGTAATAATAGAA
ATATAGTGGACAATAAATGTAATGGGCTTGAATCCTCCCA
AAACAATTTCCCTGCCAGGAGGCAACTTTGGAACTGTGTA
ACAGGCAGAGGTTGCAACAGTTTGGAGGGCTCAGAAGAAG
ACAGGAAAATGTGGGAAAGTTTGGAACTTCCTAGAGACTT
GTTGAATGGCTTCAACCAAAATGCTGATAATGATATGGAC
AATGAAATCCAGGCTGAGGTGGTCTCAGATGGAGATAAGG
ACTGGAGTAAAGGTAATGCTTGTCAGGTTTTATAAAGAGA
CTGGCAGCGTTTTGCCCCTGCCGTAGAGATTTGTGGAACT
TTAAACTTGAAGGAGATGATTTAGGATATCTGGTGGAAAA
AATATCTAAGCAGCAAAGCATTCAAGAGGTGACTTGGGTG
CTGTTAAAATATTCAGTTTTAAAAGGTAAACAGAGCATAA
AAGTTTGGAAAATTTGTAGCCTAATGATGTGATAGAAAAA
GAAAAACCCATTTTCTGAGGAGAAATTGAAGCTGACTGCA
GAAATTTGCATAAGTAATGAGGAACCAAATGTTAATGGCC
AAGACAACAGGGAAAATGTCTCTCCAGGGCATATCAAAGA
GCTTTCTCACAGCCCCTCTCATCACAGGCCTGGATGCCTA
GGAGGAAAAAATGGTTTTTTGGGCCAGTCCCAGGGCCCCC
ATGCTGTGTGCAGCCTAGGGACTTGGTGCCCTGCATTCCA
GCTGCTCTAGCCATGGCTAAAAGGGACCAAGGTACAGCTC
AGGCTATGGCTTCAGAGGGTGCAAGCCCCAAGCCTTGGCA
GCTTCTACATGGTGTTGAGCCTGTGGGTGCACACGAGTCA
AGAACTGAGGTTTGGGGACTTCCACCTAGATTTCACAGTA
TGTATAGAAATGCCGGATGTTCAGACAGAAGTTTGCAGCA
GGGATGGGGCCCTTATTGAGAGCCTCTGCTAGGGCAGTGC
AGAAGGGAAATGTGGGGTTGAAGCCCCCACACAGAGTCCC
CACTGGGGCACTGCCTAGTGGAGCTGTGAGAAGAGGGCCA
CTGTCCTCCAGACCCCAGAATGGTAGCTCCACCGACACCT
TGCACTGTTCACCTGGAAAAGCTGCAGACGCTCAAGACCA
GCCTGTGAAAGCAGCCAGGAGGGAGGCTGTACCCTGCAAA
TCCACAGGGCAGAGCTGCCCAAGACCATGGGAACCCACCT
CTTGCATCAGCATGACCTAAATATGAGACATGGAGTCAAA
GGAGATTATTTTGGAGCTTTAAGATTTGACTGCCCTGCTG
GATTTCTGGCTTGCATGGGGCCTTTAGACCCTTTGTTTTG
GCCCATTTCTCCCATTTGGAATGGGTGTATTTATTAAATG
CCTGTACCCCCACTGTATCTAGGAACTAACTTGCTTTTGA
TTTTACAGGTTCATAGGCAGAAGGGACTTGCTTGTCTTGG
ATGAGATTTTGGACTGTGGACTTTTTAGTTAATGCTGAAA
TGAGTTAAGATTTTAGGGGACTGTTAGGAAGGCATGATTG
GCTTTGAAATGTGAGAACATGAGATTTGGGAGGGGCCGGG
GCAGAATGATATGGTTTGGCTGTGTCCCCACTCAAATCTC
ATCTTGAATTGTAGCTCCCATAATTCCCATGTGTTGTGGG
AGGGACCCCAGTGGTAGATAATTGAGTCATGGGGGAAGTT
TCCCCCATACTGTTCTCATGGTGGTGAATAAGTCTCATGA
GATCTGATGGTTTTATAAGGGGAAACCCCTTTCACTTGGT
TCTCATTGTCTCTTGCTTGCCACCATGTAAGATATGACTT
GCTCCCCCTTGCTTCCTCCATGATTGTGAGGCCTCCCCAG
CCACGTGAACTGTGAGTCCATTAAACCTCTTTTTCTTTAT
AAATTACTCAGTCTCAAGTATGTCTTTATTGGCAGCATAA
AAACGGACTAATACAATGCAATTCCATTTGTCTATTTTTC
TTTTGTTGCCTGAGCCTTTGGGGTCATATCCAAAGATTCC
TTGCCTAAGCCAATGTGGTGAAGTTTTTCCCTGTGTTTTC
TTCTGGTAGTTTTATAGTTTCAGGTCTAAGTCTTTAACCC
ATTTTGAGTTGAGTTTTGTGCAGGGTGTAAGATGAGGGTC
TAATTTTATTCTTCTGCATGAGGATAACCAGTTTTCCCAG
CATCATTTATTGAATAATCTGTCCTTTCTCCAATGTATGT
TCTAAGCGTCTTTGTCAAAAATCAATTGACTATAAATGCA
CAGGCTTATTTCTTGGCTTTCTATCAGATTCTATTGGTCA
GTGAGTCTGTTTTCTTTTGTTTGTTTGTTTGGTTGGTTGG
TTGGTTGGTTTTGTTTTGTTTTGGCCAGGATCATTCTGTT
TTGATTGCTTCATAATATATTTTGAAGTCAGGTAGTGTTG
ATGCCTCTAGCTTTGTTCTTTTTGCTCAAGATTGTTTTGA
CAATTTGAGGTCTTTTGTGGTTCCATATGAACTTAAGGAT
TATTTTTTTCTATGACATTTTCTATGAAAAATGACACTGG
AATGTTGATATGAATTGCATTGAATCTGTAGATTGCTTTG
GGTACTACAGACATTTTAACAATGTTAATTCTTTTACTCC
ATTAACATGGGATATCTTTACATTTATTTGTATTTTCTTC
AATTTCTTTCACAAGGGTTTTATAGTTTTTAGTATACAAG
TCTTATAAAGAAGTATTTGACAATAAAATATGAATATAAA
TAGACAATAAAATAAGTATTTTGTTATTGTTGCTATTGTA
AATGGAATTGTTTTCTTAATTTCTTTTTCAGATAGCTTGT
TATTAGTGTATAAAAATGCCACTAATTTTTATATATTGAT
TTTGTTTCCTACAACTTTACTGAATTTATCAGTTCTAACG
GCTTTTTGGTGGAGTCTTTAGGATTTTCTTTGTATAATAT
CATGTCATCAACAGAGACAATTTCATTTTTTCCTTTCCAG
TTAGGATATCTTTTATTTTCTTGTCTTCCCTAATTGCTCT
GGCTAGGATTTCCAGAACTATGTTGAAAAAAAGTAATGAA
AGTGGGCATCCTTGTCTTGTCCCTGATTTTAGAGGAAAAG
CTTTCAACTTTCACTATTGAATATAATATTAGCTATGCAT
TTGTCATCTATGGCTTTTATTGTGTTCAGGTATATTGCAT
GTATACCTATTCTGTTAACAGTGTTTATCATAAAAGGTAT
TGAATTTTAGGCTGGGCATGGTGGCTTACACCTGTAATCC
CAGCACTTTGGGAGGCCAAGGTGGGTGGATCATCTGAGGT
CAGGAGTTCAAGACCAGCCTGGCCAACATGGTGAAACCCC
ATCTCTACTAAAAATACAAAAATTAGCCAGGTGTGGTGGC
ACATTCCTGTAATCCCAGCTACATGGGAGGCTGAGGCAGG
AGAATTTCTTGAGCCCAGGAGGCAGAGGATGCAATGAGCC
GAGATCTCACCACTGCACTCCAGCCTGGGAAACAGAGCGA
GACTCCATCTCAAAAATAATAAAGGTATTGAATTTTATGA
AATGCTTTTTCTGCATCTATTGAGATAATCATGTGGTTTT
ATCCTTCATTTTGTTACTGTGATGAATCACATTTATTGAT
TTGCATATATTGAACCATCCTTGCATTTCAGAGATAAATC
CTACTTGATCATAGTGAATGATCTTTTTAATGTGCTGTTG
AATTTGGTTTCCTAGAATTTTGTTAAGGACTTTTGTATCT
ATGTTCATCAGGGATATTTGTATTTGTATCTGTTCATCTG
TAATTTCCTTTTCTTGTAGTACCTTTGTCTGGCTTTAGTA
TTACAGTAATACTGGCCTCATAAAATGAGTTTGGAAGTGT
TGCCTCTCCTTCAATTTTTTGGAAGAGTTTCAGGGGGATT
GATGTTGGTTTTTCTTTGAATTTTTGATACAACTTAGCTG
TGAAGCCATTAAATCCTGGGCTTTTCTTTGATGGAAGAAC
TTCATTATTGATTCAATCACTTTAGTTGTTATTGGTTTGT
TCAGATTTTCTATTTCTTCATGATTCAGTCTTGGAAAATT
TTATGTGTCTAAGAACATATTCATTTCTTCTAGATATCCA
ATTTTTGGTGTACAATTGTTTATAGTAGTTTCTTGTGATC
GTTTTTACTTCTGTGATATCAGTTGTTATGCCACCACTTT
CCTTTCTGAGATTTGAGTCTTTTCTTTTTTTTCTAGTCTA
ATAAGGGTTTGTCAACTTTGTTCTTCTTTTCAAGAAACTA
GCTATTAGTTTTATTTATTTTTTTCTATTGTTTTTCTAGT
CACAATTTTATTTATTCTGCTCTAATATTTGTTATGACCT
TCCTTCTGCTAGCTTTGGGCTTAGTTTTTTCTTTCACTAG
TTTCTCAATATGTAGCATTAGTGTGTTAGGCCATTTTTGC
ATCACTATAAAGAAATACTAGAGACTGGGTAATTTATAAG
GAAAAGAGGTTTTTTGAATTGGCTTACTATTATTCAGGCT
GTATAGGAAGCATAGCACCAGCATCTGCTTTTAGTGAGGG
CCTCAGGAAGCTTCCAGTTGTGGTGGAAGGTGAAGGGGAG
CAAGCATGTCACATGGTGAGAGCAGGGGAGAGAGGAGGAG
TCCCAGGCTTTTGAAAAACCAGATCTCATGTGAACTAACT
GAGCATGAACTCACTTATTACCAAGGGAATGCTGCTAAAC
CATTCATGAGGGATCTGCCCACATGATCCAATCACCTCCC
ACCAATCCCCACCTCCAACACTGAGGATCACATTTCAACA
TGAGATTTGGAAGGGACAGATATCCAAACCATTTCAATTA
GAATGTTTATTCAAGATCTTTTCTCTTTTTTGCCATAAGC
ATTTCTTCCTATAAATTTCCCTTTTAGGACTGCTTTTGGT
GCAACCCATAAGTTTTGGTATGCTGTGTTTTCATTTTTTG
TCTCAAGGGCTTTTTAAATTTCCTTTGTAATTTCTTCTGT
GATTTGTTGGTTGTGTAGGAACACGTTGTTTAATTTCCAC
ATATTTGTTAATTTCCCAGATTTCTCATTATGATTTCTAG
TTTCATGCCTTTGTGATCCAAAAAGATACTTGATATAATC
AGTTCTTAAGTTTGTTAAGACTTGTTGTGTTGCCTAGACC
TAACATAGGATCTATCCGGAAGAATGTTCTGTGTGCACTT
GAGAAGAAAGTGTATTATGTTGCTGTTGAGTGAAATGTTC
TGCATAAGTCTGCTAGGTCCAAGTGGTCTAAAGTGTAATT
CAAGTCCAGTGTTTCCTTATTAATGTTCCATCTATATGAT
CTGCTCATTGTTGAAAGTGGGGTAGGGTATTATTGTAAAA
TACTATTATTGTATCAAGTCTATCTTTCCCTTCAGTTCAC
TTAATAATCACGTTGTGTATTTAGATGCCCCAATGTCAGG
TGTGTGTATATTTACAATTATTTTTTCCTCTTAATGAATT
CAGCCCTTTACCATTATATAATGACCTTCTTTTTCTCTTT
TTATCATTTTTGACATAAAGTTGATTTTATCTTATATTAG
TATAACTACCCCTGCTCTCTTTTGGTTTCCATCTGTGTTG
AATATTTTTTTCCAACCCTTCACTTTCACTCTGTGTGTCC
TTACTAGTAAAGTGAGTCTCTTGTAGGCAGTGTATAGTTG
TTTCTTGTTTTTTTAAAAAATCCATTCACCCACCCAGTGT
CTTTTGATTGAATAATTTGATTCATTTACATTCCAGTCAA
ATATTGATAGGACTTACTGCTGCCATTTTGTAATTTGTTT
TCTGGTTGTTTCATAGATTATTTGTTTCTTCCTCTCTTGG
TGTCTTCCTTTGTGATTTGGTGGTTTCCTGTGCTGGTCTG
CTTTGAATCTCTTCTTTTTATATTTTTTGCATCTACTATA
GGTTCATGCTTTGTGGTTACCATAAGACCTATTGGCTTAG
TCCCTTTTCTGTTTTTATACCAGAATACCACAAACTGGGT
AATTTATAAGCAATAGAAGTTTATTTATCTCATGGTTCTG
GAGGCTAAGAAGTCCAAGAGCATGGTGTTGGTATCTGATG
AGAGCCTTTTTGCTGAGTCATGATATAATGGAAGGCATCA
CATGGCAAGAGACCAAAATCAATAAAGCCAGAGAGAACTG
CTTTTGTAATAAAGCCAGTCTCATGATAGTGACATTAATC
CATTCATGAGGGCAGAGGGATTACATTTCCAACCCATGAA
CTTTTGGGTGGCACATTCAAATCCTAGCATTTATATAAAA
ATCTTATAATTAAAACAGGCTATTTTAAGCTGATAACAAC
TTTGATTGCAAACAAAAACTCTACACTTTCACTCCCCCCA
ACACCTCTTATGATTTTTTATGTTAAAATTTACCTTTTTT
TCTAATTTGTGTCCCTTAACAATTTATTATAGCTACAGTT
GTTTTCAATAGTTTTGTCTTTTAACCTTCATAATAGAGGT
ACAGTTGCTTTTCACACCACACTTACAGTATTTTGAATAT
GACTATGTATTAGTTATGCCATTGAGCTTTTACTCTCATA
TGTTTTATGTTATTAGGTAGTAGCCTTTCATTTCAGCTTA
AATAACTTCCTTTAGCAATTCCAAGCCTAGTGCAAGCCTA
ATGGTGATCAAATCCCTTAGCTTTGTTTGTCTGGGAAAGT
TATTTCTGTCTTACTTCTGAAGGAAAATATTCTTGGATAG
CAGGGTCTTTTTCCCTTCAGCACTTTGAATGTATCATTCT
ACCCTCTCCTGGCCTGCAGGGTTTCTGCCAAGAAATCCAC
TGAAAGCTGTATTGGGACTCTCTTGACTGTGATATGTTTT
TTAGCTCTTACTGCTTTCAGTATTCTTTCTTTGTTTTTGA
TTTTTGATAATTTGATTATGATGTATTTTGGTGAACTGTT
GGATTGGATTTAATTGACAGCCTCTTAGCTTTCAGTACCT
GGATGTTGTCATCTTTCCCCAGATTTGAAAACTTTTCAGC
CATTAGTTCATTAAATATACTTTCTGGGCCCTTTTGTCTC
TCCTTCAAGCACTCCTATTTTGCATAGGTTAGTCTCTTGA
TGTTGTCCCATAATTCCCATAGACCTTTATTTTTCTTTTC
CTTTTGCTCGTCTGACTGGATAATTTCAAAATTCCTATCT
TTGAGTTCACTGAATATTTCTTCTGCTTGATCAAGTCTAC
TATTGTAGCTTTCTGTCAAACATTTTAGTTCAGTTATTGT
ATTCTTTATCTCTAGGGTTTCTATTTGATTTTTATTGTTA
CTGTTTTGCCCAACATAGCTTTTAAATGCACACTAAAAAT
TTATTTTAAAAGTTATAATTCATGTGGAAGAGTAATGGTT
CAAGAAGAATAAGGCAGACAAAATTTCCCTATAAGATACC
AAATCTTATTATGATGCTACAGTAATTAAAACCTCAGTGG
TGCATATGCAGAGACAAAAAAATATTGATCGAGAATGCAA
CTGTCTTAGTCAATCAGGATGCTATAACAGAATACCATGA
GCTGGGTGGTTTATAGACAACAGACATTTATTTCTTACAG
TTCTAGAGGCTGGAAGCCTGGGATCAGGGTGCCAGTATGG
TTAGGTTCTGATGAGAGCTCTCTTCTGGGTTGAAGACTGC
CATTTTCTCACTGTGACTTCACATAGTAGAAGGAGGATAA
AAGAGTACTCAGGGGCCGGGTGCGGTGGCTCACGCCTGTA
ATCCCAGTACTTTGGGAGGCCAAGGCAGGTCGGGAGTTCA
AGACCAGCCTGACCAATATGGAGAAACCCTGTACTAAAGA
TACAAAAAATTAGCTGGGCATGGTGGCTCATGCCTGTAAT
CTCAGCTACTCAGGAGGCTGAGGCAGGAGAATCACTTGAA
CCTGGGAGGTGGAGGTTGCGGTGAGCCAAGATTGCACCAT
TGCACTCCAGCCTGGGCAACAAGAGCGAAATTCTAAAAAA
TAAAAATAAAATAAAATAAAATAAATTGTACTCAGGGGCC
CCTTTTATAAGGGAACTAATACCATTAATGAAGACGCCAC
TCTCAACCTAACCATCTCCCAAAGGCCCCACCTCCTAATA
CCATTACACTGGGGGTTAGGATTTCAACATCTGAATTTGG
GGGGAACACAAACATTCAGTCCATTACAAGAGCCGAGCTC
AGAATTAAATCCTTATAGATATGGAATTTCAATACAGACT
GAGGTGGCATGGGAGATCAGTGGGGAAAAGAGGAACTATT
CAATGAATGCTTCTTGGAAAAGTGGTTATCCACATGGGGA
AAAGTGAAATAAGAACCCTACCTCATGCTGTATTTTTTAA
AAAAGCAAACCCTTAAATGACAAAGAGAACACTTTATGAC
TTTAGATTGAAATACAGACATGTTTCCAATAATAGTGAAC
AATGTAATAAGGGCCAGCCCTCCCAATGAACACAATTTTT
TTTTTTTTGAGACAGAGTCTCATTCTGTCACCCAGGATGG
AGTGCAGTGGCACAATCTTGTCTCAGTGCAACCTCTGCCT
CCAGGTTCAAGCGATTCTTGTGCCTCAGCCTCCCAAGTAG
CTGAGATTACAGGCGTGTGCCACCATGCTGGGCTAGTTTT
TTTTGTGTTTTAGTAGAGACGGGGTTTCGCCATGTTGGCC
AGGCTGGGTCTTGAATTCCTGGCCTCAAGCAATCCACCCG
CCTCAGCCTCCCAAAGTGCTAGGATTACAGGAGTGAGCCA
CTGTGCCCGGCCACAACTAACAATTTATGACAAAACATAA
AAGCCATCTCCATAGAAGCAGGAAATATAAAAAACATGGC
AATGAATCACCAGAATAATATCTAGAGGAGTGAGGAGATC
TAAGCATTCAAGCCTGTTTCTGCCCTTTAAGAAAGGGCAG
CCAAGTGACTTTGTGTCATTTTTTTGGCAGTCTTTTTAGG
CTAAGGAAACACATGTGGGAGTCTAGGATTCACCAAGGGT
GTGGACCATGCTAAACCACACCTGCTTTGGGCTGAAAACA
AGAATGGATGCACCCTAGGAGTAAGGGTGAATCAGAAGTA
AACCAACCCTTTGATGGACTGAAGCCCAGCTTTGAGTCAT
CTTGGTGGCTCAGAAAATCTCAAACCCTGAACTTGGTGTA
AGGTAAATCCAGATTCCTAGCGCCCCCATGTGCTTAGCAG
AAGCAGATAATAATCCTCTTAAGGTGATGATAATATCACC
CCTAGCTTTAAATTATTTCTAAAAATAAAATTTAAACACC
TTTCAGCACATAAAGATGACCAGAAATGTGAGATATCATA
CCATGACCGAGAAACAATAGAAATCAGACCTGAAGAAATG
CAAATACTTGAATTATCAGCCAAAACTGTAAAATGAATGT
GCTTATTATGCTCTAGGGGATAAAACTAAGCTTGTGAATT
TTTTGCAACAACTGGAAACTATAAATTTGATGGAAATTAT
TTTTAAGAATCAAAAAGAAACTTCAAGAAATGAAAGGCAC
AAACTCTAAATTCAGAACTCCCTGAATGGCTTTAACAACA
GTTCAGACCCAGATAAAGAGAAAATTCATGATTTAGAAGC
TAAATCAGAAGAAACTACCCAGAATGGGAAGAAAAAAAAA
GGATGCTCGAAAAGAAAAAGTATGAATGTACTTCAATGCT
ATATACATGTACTGTTTTTAAAGCACTATTTTTGTTTTAA
TTTTGTTTGAATCAAACAATAAAAATAATTTATACTTCTG
GTCGCCAAGATGTAGTAATAAGAGCCAAATTTACCTTTCA
TCTGAAACAACAACAACAAAGAATAAATATAGAAAAATGA
GTTTTCAGGACCTGAACATCAAGCAATGAATGACTGCCAT
CCCTGAGAGACAGGAAAGAAAAGGAATTAGCCCTGTGATT
GTCTCAGCTTCCAGACCATAGCATAAGAAGAAGAAACCCA
TATTGAGCCTAGCAGAGTACCTGAATTGATGAGACAGGTG
AGAGTCCAGGAGACCAAGATGACTAGAGTTCTCAGGACAG
AGTACCAGAGATGTAAGATATTCAGACAGAGAGAATCTTA
GAGAACTGAAGAAAGTTTACTTTACATACTTAGCTGAGTG
CTGATCCTCATGAGCATATGAGAAACATACCCTAGGCTGG
ATAAAGAATTTCCCAAAAGAAAGAAAATACTACTCAGTGC
TTATATCCAGGGCTGGGAATAGTGCCTGTTTCTACTAGCC
AGATATGAAAAGTTCATAATTCGTGTTCATATGATGTTCC
TGCCTGAGCAATAAGGAATAATTCACACTAGACTGAGCAG
TACTCAAATGTCTACTCAAAGAATACCAAGCATACAAAGA
ATCAAGAAAACACAACCCATAATGAGTAGAATAATTGGTC
AACTGAAACTGACCAGTGGCTGACTCAAATGTCAGAATGA
GTAGACAAGGACATTAAAACGGACATTATAACTGCATTCC
ATGAGATCAAAAATTTACATGGAAACCTGAAAGATGTAAA
AAAGACAAACAATTTATAGAAATGAAAGAATAATGTCTGA
AATTAAAAGTACACTGGATAACATTAATGGTAGATTAGAT
ATTATAGATAGAAAGATTAGTAAACTTAAAACCAGCAATA
GAAACTGTATAAAAAGAAACGCAAAGAAAAAAGGTGACAA
AACAGGCATGAGACATATAGAACACAGAAAGCAAAATGGC
AGACATATCCAACAATATCAATAATAACATTAAATATAAA
TGAATTAAAATATCCAATCAAAATGCTGAGATTGTCAGAC
TGACAAAAACAAAGCAAAACAAAACAAGATCCTACTACAT
GTCCACAGGTGACATATTGTAGATTCAAAGATACATAGAT
TAAAAATAAAAGGATGGAAAAACATATATTATGAAAACAG
AAAGCATAAAAGGACTAGGGTAGTTATAATACTACCAGAC
AAAATTGTCTTTAAAACAAAAATTATTGCTAGAGAATAAA
ATTAGACACTTAAAATTATACAAAGGGTTGATTCATTATA
AAGATATAATAACTCCAAACATATATGCATCTAACAACAG
AACCACAAAATCCAGGCAGCAAAAAATTGACAATTGAACA
GAGAATAGACAGTTAAACAATAACGAGCTAGAAACTCTAA
TAGCCCACTTTTAAGAATGAATAAGACAACTAGAATAAAG
ATCAAATAGGATGTGTAAGAATGGAACAACACCACTAACC
AGCTAGCACTAACAGAGATTCTATAGAATACTTCATGCAA
CAATAGCAGAATACATATTTTTCTCCAGACACATGAAATA
TTTCTCAGAATAGACCATATGCTAGACCAAAAAAAAAAAA
AACTCAATGAATTTAAAGGATTGAAATCATACAAATAAAA
TCCTCTAGCCAAAATGGAAATAAACCTGAAATAACAAAAA
AAAAAAAAACTGGGAAATTCACAAATACGTAGAAATTAAC
ACACTCAAATAACCAGTGGGTCAAATATATCACAATATAA
GGTAGAAAATATTTTGAGATAAATGAAAAGGAAAGCACAA
CATAAGAGATGCAGCTAAAGCAAGTCATGGAGGTAAACTC
ATAGCTTTAAATGCTTACATGAAGAAAAGAGAAAGTTTTA
AAATCAATAACCTAATCTTCCACTTTATGCAACAGAGAGA
AGAGCAAACCAAACCCAAAGCAAACAGCAGAAAGGCATAA
TAAAGATCAGCGTAGAAATCAATGAAATAGAAAATAGAAA
AAATATAGAAAAATCAACAAACTAAAAGTTTGTTATTTGA
AAAGATCAATTAATAAACTCAGCTAGAGTGACAATAAAAA
CAGAAAGACTCAAATTACTAAAATCAGGGATGATTTACAG
AAAAAAAGGCTTATAGGGGAATACTATGAAGCACTTGATG
CCAGCAAATGAGGTAACTTAGATGAAATGAACGCCTTCCT
AAAAAGACACAAACTACCCAAACTGACTCAAGTAGAAATA
AAGCAGCTGAATAGGCTATTACAAGAATAATTTTAAGACT
TCCCACAAAGAAAAGCCCAGGTCTAGATGGCTCCAATGAT
TAATTCTACCACATAGTTAAAGAATTATTAATCTAATTCC
TTCATATACTCTTCCAAAAATAGAAGAAGAAAGAACCTTT
TATTTATTTATTTTAGAAGTAGGGTATCACTATGTTGCCC
ATGCTGATCTCAAAGTCCTGGATTCAAGCGATCTTCCTGC
CTCAGCCTCCTCAGCAGCTGGGACTACAGGTGCATGCCAC
TGAGTCAGGGTTTCAACTCTTTCTTTGAGGCATTTCCCTG
ATGCCAGAACCAGATGCAGTCATCACAAGAAAATAAAACT
ACAGACCAATATCTCTTACGATGGGTACACAAATTTCTCA
ACAAAATGCTAACGAACTGAATCCAACAATATATTGAAAG
TATTATACACCATGGCCAAGTGAGATTTATCCCAGGAATG
CAAGGTTGGACTAACATTCAAAAATCAATTAAGTTCATCT
GTCATGGTTGCAGTGTAAAAAAAAAATATAAAACAAACAA
GCAAAAAACCACAAAAGTCAATTAAGAACAAAATCCACGT
GATCATCTCAACAGGTGCAGAGAAAGTATTTGAAAGAAGT
CAGGCGGAGTGCGGTGGCTCATGCCTGTAATCCCAGCACT
TTGGGAGGCCGAGGTGGGTGGAGAGCCTGAGGTCAGGAGT
TCGAGACCAGCCTGGCCAACATGGTGAAACCCTATCTCTA
CTAAAAATACCCAAAAAAGTTAGCTGGGCGTGGCAGTGGG
TGCCTGTAATCCCAGCTACTTAGGTGGCTGAAGCAGGAGA
ATTGCTTGAACCTGAGAGGCGGAGGTTGCAGTGAGCCGAG
ATCGTACCACCGCACTGCAGCCTGGGTGACAGAGTGAGAC
CACATCTGAAAAAAGAAAAAGAAAGAAAGAAGTCAACACC
CTTTCATGATAAAGTACCCAACAAACTAGATACAGAAGGG
AACTTCCTCAACCTAGTAAGAGACAACTACAAAAACCCCA
CAGCTAATATCATACTTAATGGTAAAAGATTAAATGCTTT
CTCCATAAGATGTGGAACAAGACAAAGGTATCTCCTCTCA
CCACCTGTATTCAACATTGTACTGAAGGCTCCAGCCAGGA
AAATTTGGCAGGAAAAGAAATAAAAGACATCCAGATTGGA
AAAGAAGAATTAAAATGATCTCTATTTGCAAACATAATCC
TGCATATAGAAAACTCTCAGGAATCCACTTAAAAAACTGT
TAGAACTAACAATAGTTGCTGGATACAGGATCAATATATG
GGGATTGATTTATTAATTTATTAATTGATGGCAAAACCCT
GTCTCTGCTAAATATATACTAGCAATGAACAATTCAAACA
ATTGTTCATTGCTAGTGTATATATAAAACAATTCCATGTA
CAATATCATCAAAAGAAATAAAATACTTAAAAATAAAAGA
AGTGTGAGATTTGCACATTACAAAATGTTGAAAGAAATTA
AAGGATATCTAAATAAATTCAAGGACATTTAATGTTCATA
GATCAGAAGATTTAATATTAAGATGGCAATACTCCCCCAA
ATTATCTACAGTTAATGAAATTCCTATCAAAATCCTAATT
GCCTTTTAATTTCTTTCAGAAATCAATAAACTGATCCTAA
AATTCATATGAAAATTCAAGAGATCCAGAATTGCCATAAC
AGTCTTTATAAAGAACAAAGTTGGAAGACTCACACTTCCT
GATTTCAAGGTTACAAAGTTACACAAAGAGCACTGGCTGT
CTGTTGGTGTTGGCATAAGGATACATATAGAGGTCAATGG
AATACAATTAAGGATCCAGAAATAAACCCTTGCATTTACA
GTCAAGACAATTCAATGAGGAAAGAATAGCCATTTCAATA
AATGTTGCTGGGGATGACTGGATGCTTAGCTGCAAACTAA
TGAAGTTAAACACCACCTCACACCACACAGAAAACTTAAC
TCAAAAGGGATCATAGGCTGGGCAAAGTGGCTCACACCTG
CAATCCCAGCACTTTGGGAGGCTGAGGTGGGAGGATTATT
TGATCCCAGGAGTTAGAGATCAATCTGGGCAGCATAGTGA
GACCCCATCTCAAAAAAAATGTATATATATACACATATAT
ATACACACACACACATATATGTATATATGTGTATATACGT
ATATAGACTATATACACATCTATACGTGTATATAGATGTA
TACATACGTCTATACGTGTGTGTGTATATATATATATATG
TATATATACGTCTATATACGTGTATATATATATCCAGGTG
TGGTGGCACGTGCCTGTGGTCCCAGTTACTCAGGAAGCTG
AGGTGGGAGCATTGTGTAAGCCTGGGAGTTCAAGGCTGTA
GTGAGCCATGATCATACCACTGCACTCCAGCCTGGGTGAC
AGAGGAAGAAGAAGAGAGAAGAAAGAAGAAAGAAGAAGGA
GAAGGGGGGGTGGGGGAGGGGGGAGGCAAATGAAAGATAG
AAAGAGCCGGGCATGGTGGCTCATGCCTGTAATCTCAGCA
CTTTAGGAGGCCAAGGTGAGCAGGTCGCCTCAGGTCAGGA
GTTCAAAACCAGCCTGGCCAACATGGCGAAACTCTGTCTC
TACTAAATATACAAAAATTAGTTGGGCGTGGTGGCACACA
CCTGTAATCCCAGCTACTCAGGAGGCTGAGGCATGATAAT
TGCTTGAACCTGGGAGGTAGAGGCTGCAGTGAGATGAGAT
TGTGCCACTTCACTCCAGCCTGGGTGATAGAGTGAGACTT
TGTCTCAAAAACAAACAAAAAGAAAGAAAGAAATAAGGAA
GGAAGGAGGGAAGGAAGGAAAGAAGGAAGGTAGGAAGGAA
GGAAGGAAGGAAGGAAGGAAGGAAGGAAGGAAGGAGGGAA
GGAAGGAGAAAAAATCATAAATCTAAATGTAAGAGCTAAA
ACTGTAGAACTCTTAGAAGAAAACATGAATAAATCTTCAT
GATTTTGGATTAGGCAATATTTTCTGATATGCTGTAAATT
CCACTTCATTATGGTACATAATCCTTTTTATATGTTTTTC
TTTACTAAATACTCCTTGGGTTTTGGCAAACTTTTGATTA
ATTTCCAGAGTTCTGAAAAAGTTGGTTTTGACAATATTTG
TCATTGCTTTATGCAGAAGTGGATTTTTGGGGCAGCATGA
CTATACACAGTGGTGTAAGAGCTCCTTGGAGGCGACAGAG
CTGTTCTGTATCCTGGTGGCAGTGGTGGTTCCAAGAATCT
CCATACAGGATCCAGTGGCATAGAACTAGATGTGTTCACA
CACACACATGCAAGAACGAAGGTTTTAAAAAGGGCTGAAA
ATGGAATAAGGTCTGCAGTAAAGTTGTCTGCATTGTACTC
TACAGTTAAATAAGATGTCACGATTGGGGAGGTTGAAGGG
CAATGGGGACTCTGAGTACTACAGCTGCAGCTCCCTGCAG
GTACCTAGTCATTTCAAAACAAAGACACTGGATGGTTAGA
CAAGCATACATGTTCGACAGGTTACAAGAGGAGCTATGAA
GATTCACAAATTCTTGTGGTGAGGGGGGACACACCCACGC
ATACTGAACAAACATGCACGTAACATATAGTGCATGTTCA
CTTTGGGGTCGAGACTTAACATTTAAATGTACTACAGTTA
GGCTCTAGACATCAAAAGGTGAAGCAGGGACATGATGGCG
TGGAAGTGCACAGCCTCTATAAACCGGCCAGAACCAGTTC
ATAGTCGTGGTCTCTCATCAGGAGAAAGCTCCTGAAATCA
GTGTCCAATCCAGTGAATGCTGCGGTCATGGCTGGTGGAG
CAGGGGGTCGGAGAGTCAGCCTCTGTGAGCTGGCGGAGCT
GCAATTGTCTTAACGTTGCTTAGCTCGAGGCCAATGCTTG
TTTGGCTGCTGGAAAAAAAGAAAACCCTTGTAGCACAGCC
AGAACACAGTTTATTCTTTAAGTGTAGGGTTGTGTGACTT
AACTCCTTGCCTGGCATGGTCTTAGGTTTTTTTACAATTT
GGCACCTTCTGCCACAAAAAGTTTATTCTGTCAGTCTATG
GCCTCTGTTTTAACAGACCACAGGGACAAATCAGTCTCCA
AGGTCTTCATCTTGACAATGGCCACGTCATCTCCAGAGTC
TTCCAGAGAGTTTGGTGCAAGCCACCTGCTTTTGTCTGTA
ATCTTTGAAGACATGGTGCAATCTCCCATGGTGTGGTGTC
TACCTGGATTCAGTAAAATTCGCCCAGCTGGACCTGCAGC
AGATGCCACGTGTTGGGCATCTTCCACATGGCCAGCAGTC
ACACGGCAAGAGAACTGCCTACACGGACCCCACACGGTGT
TAGGACAGATGCCTTATGATCTCTATGTCTCGTGTGACCC
TCTATCACACAAACCAGCTTTAATCTCAGAATATGGGGTC
TGGGAGAGTTATACAGCCTTCACATTAGAAGTGAATGGGA
TCCACAGAGCCTACTGCCAGAAACGGAAGACACCCTGCTG
TCCAGGTGCACAGCTGCCCAGCAAGGCCCCACTCAGAGGC
ACAAAGCTCCTGTGGCATCTTAGATGCCTCCCAAGCTTCA
AAGACGGACAGGCCTAGAGCATCACGCATGGCTCCACTGA
AGCCAGAGCTCCCAGGACCCAGGTCCCTCTGAGGGATGGC
CCAGGGAGAAAGCAACGCAGCCACATGGCCCTGGTCCCAC
CACAGTGATCACAGAGGTCCAAAAGGGGCATTTCTCTTCT
CTTCGTGTCTTCCTGTTCCATCTGGTGAATATGTCATCCT
CATTCCTTTGGATTTTGTTAGCGATTACAAGAATCCAGTT
GTGTTGGGTCACAGAAGTTGCTAAGGAATCTGGATCACGG
TCACTTTCTGGATCTGTTGGGTGCTGTAGTCTGGCTCTTC
CCCTTATGTCACTGGCCAGGTAACTAGACTCAACTATGTG
GGTGAATTTACCACCTCCCTTCTGCCTCCTGCTTTTTTTT
TTTTTTTTTTTTTTTGAGACAAGGTCTTGTTCTGTCACCC
AGGCTGGAGTGCAGTGGTGTGATCACAGCTCACTGCATCC
TCCCACTCCCAGGTTCAAGCCGTCCTCCCACCTCACCTCC
CAAAGCAACGTGACTACAAGAATGGGACACTATACCTGGC
CCACATTTACCCTTTTAATTGATTTGTTTTCTACTGCCTT
TTTGCATCATATACTTTGAAATGCATACATTCTTTGGGTA
CAGTTTAATGATATTCTACAAATTTACTTACAGCTGTGTT
TATCTCCCCAACAAAGACACAGAATGTTTGCATCTCCTTG
GAAATTTCCTACAGTCATCTGTGATTTTGTGCCCACCGCT
ACCCTCACAGGGACATCTGCTTCTTTCTTGTGGGTGGGTG
AGGAGGCTTCTGTGTAAACTTACCTGGGCAGGTGAGCATT
CAGGAGCGAAGTGGCCCCAGTCCTGTAGCAGGGCCATTGC
CCCACAGACCCTGCGGTTATCCAGGCCAGCTGGAGCTGCA
GGTGGTCCCTGAGCCATCGCCGCACCCACCTTCCTCCTGT
GCCCCCTCTCTCTCGAGGATCTCACAGCCCCCACCTGTGT
GGAAGAGTGGAGTGGGGTCAGTGGTCCTGGGGCCCCCAGG
CCACAGCAGCAACTCGGGCTTCCCGGGTCTTCCTGTCTGT
GGACTGAGGATGCTAGAGAAGTGAGGCTGTGGTCCTGGCA
CCACCCCTGCTGTGTCTGGAGCCACCTGACCCATCCTGGG
TGTCTGCTGGCCACTCACCACGTGCCACCTCATTTTCAGC
TGGGCAGAAAGAAGCTTGTAAGGCCATCATAGGCAGAGAA
ACTGAGGCAGAGGAGAAGCTGGTCCGAGCCGGGACAGCCT
GAAGCCCGGATGCTCGACAGATCCAAGGGCGAATGAGGGC
TGCAGCAGGCCAGGCCTCGAGGTGGGGTGAGAAGGTACAT
TCCCAACCCCAGGAGGGTGAAGTGGGGGCAGCTGCATGCT
GGAGGGTTTCATGGTCCCTTTGGAGGAAGGATTATGGGAG
GCGCTTGGGGGTCTCTCTTGGGATGATGGGATTTGCTACA
GAGACATCCTGGGCTAGGCCCCCTGGTCACTGAGCACAAC
TCCAGATTCTTTGAGTTAGGTGCACCCAGCACCTCCACCC
AGCCCCTTACATAGAACATGCTTCGTCAGGTCTCCTACCA
CCAGCCCATACCACTAGCCACCCCTGGGGTCATCCAAGCG
CTCCTCAGGGACCCACCTCCTCCTGCTCTGCAGCCCATCA
GAGCTCCCCCTTGACAGATGAGGCTGGAGAGGGCTGTGTC
CAGGAGGGGACCGGACTGTGGGTGGGGCCGGCAGTAGCCC
CAAGGAGACTTTGGGCAGCTGCTGTGAGTAACCAGCCTAC
CATGCACCATGCAGGGCACATCGCAGGTACATGGCAGGGG
GTTCCAGAGAGGGCCTGGGGTTGCAGGGAGTTCCAGAGCA
GGCCTGGGGGTGCAGGGAGTTCTAGAGAGGGCCCTGGGGG
GTGCAGGGAGTTCCAGAGCGGGCCTGGGGGCGCAGGGAGT
TCCAGAGCGGGCCTGGGGGCGCAGGGAGTTCCAGAGCGAG
CCTGGGGGTGCAGGGAGTTCTAGATTAGGCCTTGTGGGTG
ACAGTGGCTTCTGTTTGGAAGGACTTTGAGAGAGGAATGG
GGATGTTGAGGGGTTTGTCCACCCAACTCTGCAGCCCTGT
GGCAACTGTGCCCTGTATGTGAGACCACTGATAAGCCTCT
GCATTGGGTGGGTAGATGGTGTGTGGATAGGATGTGAGGG
GCTTTGGTATTTGACCTCTGGGCCAGAACACCTGTCCCTG
CGCCGTGCAGGCTCCGAGAGCCCAGAATGTCTTACCAGTC
ACTGGCCTCCCTCAGGACAGGCTAGAAGCTCTGAAGGCCA
CACACAGTGCCCACAGTCCAAATCCCAGCGGAGCTGAGTC
CCTGTGTCCAGCTGAGCTACAACCCCTGGGAAGCAGCTCT
GCTCCTACACCTGGGGCCCTGCTGAGGCACTGGAGCACAT
GTTCCTGTGTGCAAGGAGCTCCCAGAGTGTCCCCAGGTCC
CAGGCCACTGTGCATCCCCCCTCAGACCAGAGCCCCAGGT
CTGCTCTGCACCAGAGGCCAGGAAGGGGTAGGGGAGCTCC
TGAGGAAGGAGGGGGTGGGGGGAGTTCCCGAGGGAAGGAC
GGGGTTGGGGGAGCTCCTGTGGGAAGGAAGAGGTTGGGGG
AGCTCCCGTGGGAATGAGGGGGTGGTGGAGGGAGCTCCCG
AGGGAAGGAGGAGGTTGGGGGAGCTCCCGTGGGAAGGAGG
GGGTGGGGGGAGCTCCCGTGGGAAGGAGGGAGTGGGGGGA
GCTCCTGTGGGAAGGAGGGGGTGGGGGGAGTTCCCGTGGG
AAGGAGGGGGTGGGGGGAGCTCCCGTGGGAAGGAGGGAGT
GGGGGGAGCTCCCGTGGGAAGGAGGGGGTGGGGGGAGCTC
CCGTGGGAAGGAGGGGTTGGGGGAGCTCCTGATGGAAGGA
GCGGGTGGGGTAGCTCCTGAGGGAAGCAGGGGATTGGGGG
AGCTCCTGTGGGAAGGAGGGGGTGGTGGAGGGAGCTCCTG
AGGGAAGCAGGGGATTGGGGGGGCTCCTGTGGGAAGGAGG
GGTTGGGGGCACCTCCTGAGGGAAGGGGGAGTTCAGGAGG
TTGTGGGAAGACACCTGCCGTGGCCCTGGCAAGGCTGTGA
TGCCTTTGTTGCCTGCTGGGCTTGGAAGGCAGCGAGAAGG
GACCTGCCCTGGGGCCCAGCCCCACCTGTGTGTTGCTGCC
CCTCCCCACAGCTGGGCCTGTCCCAAGGTGTCTTCCTCCA
ACTCTCTTTGCCCCTCATAGGAGAACAGCAGTGTGAGGCC
TGGTGCGGGGCTGCTGGGTGGCCTGGAGGATCCCTGCCTA
GAGAAGCCCCTGGGGTCTGGAGCACAGGTGTCTGAGCACA
CTGCTTCCTTTGGAGCTGGGCCCTACAGCCCCTGCCCCAG
TGCCTGACCTTCCCAGCTACCCTCTGTGTCCTGCCAAGGA
CCCTCCTAACAGGGCCACACCACCCCTCAGCCCTGAGCCA
GCCACAGTGCCCCTCTCACCCTCTGTGATCCCCCACTCCA
GGGCCCAGCCTCTGTGTAAGTCTCAGCCAAAGTGGAACTG
ATCTCTGTCTCCTCCCCAGCACCCAGTGGGCCCACCCACC
TCGGCTCCCCGACTGAAGGCCAGCCTGACTTCCAGCTCCT
ACAGAGCCGTGGCCGCCCACGGCATTGGTCCTGTGCCCAA
GCTGGTGTGGTGGAATTTGGCCCAGCAGCCCAGACATGGC
TAGATCCTCCCTCTGCAATGGCTGGGGTGCCGGGGGGCTC
CCAGTATGAAATTCCCTTCGCCACAGCTGTGGTGTTCCTG
GGACGGCCCTCTGCAGCTGGCCTGAGGAGCATCCCAGTGG
GTGATGCCCCTGCCCCCCGCTGCCAAGAGGCACAGAACCA
GCTCTGATGGCACTGGGTGCTGGAGAAGCTGGAGGCCTAT
GGAGGCAGCCAGCGTCTCTCAGGGCAGGGCCCCGTGTGGC
TGGACAGGGGTATGCTGCAGCTCTGCACCCTAGGCCTCAG
TTTCTCCCACCGTAAGAGCTTCCTGGGGATTTCCTGGGAG
CTAGGAGGGAGTGCATGGCCCTGGCTCTCCCCGCAGGCAC
ATCCCCCACTGCTGCAGCCAGCACAGCTGGTCCTGATTAG
AGTCGGGCCCAGCTCCCCTCCTGAAATGAGCAAGTCAGGC
AGGGGAGGAAACCCGATCCCAGTCCCTCATCCCACATTCT
AGCCCAGCAGCCGCAGGCAGCATGGCTCCTGACTCCTCTT
GGCCCCAGAGGGCTGGGGGGGCTCCTGGGAAGTGCGGCTG
GGATGTGGCTTCCAGCAGGAGACCTGTTTGGAAAGAGGTC
TCCTCCCATGGCCTGGCTTCCCAGGGATGCTGGCTTTTGG
CTCAGGCCTCCTCGGAAGGCATGAGGGCTGCCTGTCTTCC
TCCCACTGGCTGATCCCAGCACAGTAGGCTCCGAGCTCTG
GGGCATTCGAGAAGATAGCCCCTCAGGCCACCTGCCATCC
CCTAGCACCACAGGGCCTGCCCAGCAAAATGGAAGGGCAG
AAGCCCCCAGGACCCTGGGGCAGCCCAGCCCTGACTTGAG
CGGCCCCACCTTTCCTCTCCCAGTCCCTCTTCCATGCAGC
TGGCTGGAGGCTAGGCTGCCCTGGCCCAGCATCGGGAGAG
CAGTGGGTGGCACACTCGGTCACTTGTGCAGGAGGTTGTG
CTGGAGTGACCAGGACTTCCCAGGACACTTTGAGGAGCCC
AGGCCCTGATTCCCAGCCTCCTTGGAAGAGGATCCTGCTG
GTGTGGGATCTACCCCTGGGAGGTTTATGGGACCCTGCAC
CTCCGTGAGCACAGGCCCCTGGGGCAGCGAGATGGCCCCA
TGCAGGGGGATCACCCACATCAGGCTGTGCCTCTGTCTCC
AGCAGAGCGTTTGCCATGGGTTGGGGTGAGCTGTGCCTGC
CAGAGATGCCACAGAGAGAGGCCCTTGACCCCCGCGAGGC
CTGGCACAGCCCTGAGGTGGAGGGCTTCGGTCCCCAGACC
CATGCTCTGGAGCAGAGGCCCCTGGAGCACCTATGATTGG
CTAAGGCCCTGGCTGAGGAGCCTGTGGTCAACCCCTGGGG
CCTGTGTGTCCCTGAGTTGTCCCCAGCTGGGGCAGCAACC
CAAGATCCCCTCCCCAGGCTAGGCTTCTGTGGCCTAAGGT
TGGCTGGGCAGCTTGAAGGCTCCAGGCTGCCCCAAACACA
GCCAGCAGACACCCAGCCTCAGCTGCGGGGTCCGTGTGGC
TCTCAGCATTCACAGTGGGAGAGGTCGAGGACACAGCCCT
GGGAGTCTCCGGAGCCCCCGCTCAGACCCTCGGCCCTGCC
CCTCCACCGGATGCTGGACACTCATGCACAAGGACCTGAG
CAGCAGCAGCTCCCTCTGCTGGGCCGCTGAGATCCCCACT
GTACAGATGGGGAAATGGAGGCCTGTGGAGGGAGAGACAT
GCCAAACTGCACATGGTGACCCAGCCTGGACAGGCCTCTG
GGCCACGAAGCCTTCCTCTGTCCTGACACAGGGAGGAGAT
TGGACACGGTGTGTGTTGGGGGGTTTCCAAATGTGAACCC
TGCCCTTCCTCAAAGTACCCGCTGTGATCCCCACATCACA
TTTGGCCCCGAGAGGACAGCCGCTGACGGCCCAGACACTG
AAGATTACAAAGCATGGAGATCTGGGGCATTGCAGCCTGG
ATGCAGGGTAGGCACCACAGGACCTCTGAGGCCTCTGGAG
GGAGCCTGCTGGGGCCAGGGCCTCTCCTGGACTGCTCACA
AATGAGATCCCAGGGCCCCTGCAGGGGGGTTCTGTGCTTC
ACCTGAGGAAGCAGCCTGACCTTCTGGTAACTCCATATTT
ACTTTCTGAGATGTTCTGTGCATCACGGTGCTCCGTGCAC
ATGCTGTGTGTGTGTTTCCCCGTGTGTCTGTGTGTGCATC
CCATGTGCCTGAGACGGTCTCAGCATCTGCCTGCTGCTGT
GCGTCTGTCTCTACGTGTTTGTGGATTTCAAACTTACTTT
TGGCAATGAATCAAATGAAATCAGTATTTTGAATTATGCA
TTTTTATGTACGTCAAGCAGAATACCTCTAAAGGCAGTGA
GGATAACAAGACTGTTTTGATACACACAAAAATGCAAAAT
CTGGGACTCTGAATGGCCGTGTGGTCTCAGCTACAACATG
TTGTGTTTTGTCCAATAAATTCAATGGCTTTTTAAAAAGC
TTGACTTGCAACAGCAAAGCACATTTTAATTAAACTGACC
CAGAAGTCAAGAGAAGGAAAACATTTGCTGCAAAGCTCAA
TCGTAGCTGCTTGTGTTTGTAATTATAAATAATACAAGTC
AGCAAGATGCATCCAAAACTTACAAGAACCTTAAAACATC
CCTAATACGTGAAGACATTTAGTTCAAACATAGGGTTAGG
GTCCTGGTCAGGGTCGGGGTCGGGGGGTCAGGGTCAAGGT
TAGGGCTAGCATTAGGATCAGAATTAGGTTAAGGACTAGA
GTCAGTGTCATAGCTAGGTTCAGGGTTAGGGTTAGGATCA
AGGTCATAAGGTCAGGGTTAGGGTTGGGGCCGTAGTTAGG
GTTATGGTCAGAGTCAGCATTAGGGTATCAGTATCATAGG
GTCAGGTTCTGGGTTAGGGTTAGAGCCTGGGTTAGAGTTA
GGGTCAAGGTTCATGGTCAGTGTTAGTGTTAGGATCAGGT
TTAGGGCTAGACTTAGGGTCAGGGTCTTGGTCACAGTGTC
ACAGTGAGAGTCAGCAATACAGTGAGGGTTAGGGTCAGGG
TTCATGTCAGGATCACTGGTAGGGTCAGTATTAAAGTCAG
GGTTAGGGTCAGGGTTAGTGTCAGGGTTATTGGTAGGGTC
AGTGTTAGGTAGAGGATCAGGGTTAGTGTTAGGGTCACAG
GATGAGTGTTATGGAGCTCCTAGACACCGGGGCAGGTTAT
GAAGAGCACTGGGCTGAGGTGTTCTGCATCTCCTGCAAAT
CCCATTGCAGCCGTAGGTATCTGGGACCCCACCCAGCCAG
CATGCCTTGGCAGAAGACCCTGCCTTGACCTCAGAGAGGC
CCTCTGAGAACAGCTCTTTGTAGAAAGCAGTGCCTGGATT
AAGCCTGCTTCTCCCAGGAAGCATCACCTATCTAGGTTCA
TGCTGTGAGGCACAGAAACACAGATCTATCCATCCTTGGC
TTCGGCCCCAGGCATCTCAGAGGCCAGAGCCGTGCTCCAC
GGCCGCCTGTCTACCCAGTTTCATTGTCTGCCTTCTCTTC
CAAACAGTGAGCACTCCCTGATTTCTATTCAATGTTGGTA
GACCTGTTCTATCTCAAGCATAAGAATACATGCCTTGGCT
GGGCACGGTGGCTCATGTCTGTAATCCCACCACTCTGGGA
GGCCGAGGTGGGTGGATCACCTGAGGTCAGGAGTTCAAGA
CGAGCCTAGCCAACAAGGTGAAACCCAGTCTGTACTAAAA
ATACAAAAATTAGCCATGTGTGGTGGCGGGTGTCTGTAAT
CCCAGCTACTTGGGAGGCTGAGGCAGGAAAATCACTTGAA
CCTGGGAGGTGGAGGTTGCAGTGAGCCGAGATCGTGTCAT
TGCACTCCAGCCTGGGCGACAGAGATTCCCTCTCAAAAAC
AAACAAACAAACAAACACATGCCTTGGGTAAAGGGATTGG
CCCATCAATTATGGTAGACCCTCATTATTCCATGATTCCG
TATTTGTGGCTTTATTTTTCTCCTCCTCTGTTTGATTTTC
TTAAACTTTTAAAAACTTGTTTGGCCTCTTTCAGGGAAGA
CCTGGAAAGGCAAAAATTGAGTTAAGGACAGCTTCCTTGG
GCAGGGATGGTTTTGCCCAGTGGGGCTACTCAGGGGTCGA
CCACTCGAGGTGCTGAGTGGGGTCAAGCCATCTGGTTTGG
TTTCTAAGAGGGCACCTTGCTGCAGTGCTCCTAGAGTGGA
AGAACTTTGTGGGGCCTGCTGGGCAGGTGGCCTCAGGCAG
CCTGAGCTCCCTTAGAGGGTCTCCGCTTCCTGTCTATCAC
AAGATCAGGCTTAAACCAAGGGCCTCTGCTTCTCATCAGC
TGGGTTCCTAATCCACCTGGCTCTGGGCTCTGTGCTCTGT
GCAGGCATTGGCTGCTCAGGAAGGAGGTAAGCTGGGCTTT
GAAAAAACTGAGAGCCACAGTGGGGTGCAACCCTGGCCAG
AGCCTCCTGTGGCAGCCACAGAAAACACCATGCGCTTCAC
AGGGATGTTCTGACCCACGAGGCATGGCGGACCCGGATGG
TGCCTCCACACAGGGCCTGTCCAGCAGTCCGCAGTGAGGC
CACTGAGGGTCTCCTGCCCCTAAGAGGGGAGCCAGGGGAA
GCGGGGGCGCAGCCTGTGAGAGCTATGGCCAGCAGGTGGC
CAGCCTGGGCCTGGAGCCAGCCGCTGACATCGTCATCCCT
CCCAGCCCTCAGCTGCTCAAGGAGGCACCCAGGCCTGGCC
AGTGCCATGCCCAGAGCCCAACCCAAAGTCCTGGCATGGG
GTCTGAAGGGCAGCGGCCAGGAACTGACCAGCTCATGCCC
ACCTGAACAAGCAGCAGACAGCCTGGAGGGGCCAGGGCTC
AGGGCTGTGGCTGCAGGAGCCAGCACCTGAGATCAGGCAG
GTGTGGGTGTGAAGCCCACTTCTCTGCATCTGCTGGGGCC
TGAAGACGGGCGTTGGGTGTCAGAGTCTTCTCGATGAATT
AGGGAGAGTGCCCAGACCCCTGATCAGGAGGAGCAGGAGG
ACAGAAGACCGGGCCTCAGACATGTAGCACCCCCAGAAGG
CTGCAGGAGGGCAAAGGGCAACTGCGGCGGGTAGGCCTGC
AGGGTCTGGGAGGCAGGAGGGGAGTCTGAGCAGGGTCCAC
TCCCTGGCTCGTTTGAGGAGCGCCAGGGGAAGGTGCCCTG
AAGTCACTGGGGTGGTGAGCTGCGAGCTGATTCTCTGTCG
ACCACATGGATCCCAGATGCACCCAGGGCTCCTTCCTGGT
CAGGTTTGGGAAGCTCGGTCCTGGTTTGCTCAGGGCTATC
TGGTTCAGCACTGAAGCCCCACAAGCAGCGAAATCCCTCC
TGCCATGGGAAGACGCCGGTGTTTGGGGAGGAATGTGCCA
GACTGGAAGAAATGTGAAAAATCCAGAATGGTCCCCAAAT
GGGGGCTTGAAAGCAACAGAGTTCTTAGTGTCCGGTGGAT
ACGGCCCCGCCCCCACTCGCACAGACAAGCAAACCCGAGC
GCACACACACCACGCAGTGCACACACACCCGAGCACACAC
GACTCACCTTCCCTAGGCAGGGTCCCTCCATTCCCTCAGG
GATGCCCCACCTGCCCCAAGCCACCTTTGGAGCGGCGGGG
AGGACGCACGCTCTGGTAGAGCTCCCGGACGAACTCCTGC
AAAGCCCTAGGTCCCGGGCGCTGGGCAGGCTGCGGAAGAC
TAGCCGGCCCGAGACTCCGAGGCGGGGGCGAAGGACGTGG
GTCCCTTGGTCTTTCCTCCCCAACCCTGACACTCCAAGGC
AACGCAGCATCCCTTCCGCTCCTCCGCCGCCCCGGCTCCT
GCCCTCCACTCGCGCCCTCGCGGGGCTCCGGCGGCCGGAG
GGGGCTCCTGCGCTACCTGGAGGAGCCCGTATCTCCCCTC
CTCTGCCTTCTCCGCTGGACGCCCTGCTCCCACCCCCGGG
CCTGGGCCCGGGCTGGACACTCCTTCCGCGCCGATCGCCC
CGCCCAGATCCCAACGCGGGTGTCTACAGACCCCAGTCCC
AGGCCGACCACTTCGCCCGGCCACGCCCTCCATCCCCACC
CCACGCCTTCTGCGCCTACCCACGGCCCGCCCACTTCGTC
CCAGCCCCGCTATCACGCCCGCACCTAGGACCCAACCATC
GCTTCCCACGCCCTCGGCCCGCCCCTACCCACCCAGGACC
CCGCCCACCCTGCCACCCATACCATGGCCCCGCCCTTCTC
CCCACCCACTCCCTCCCCTCCCACCCCACGCCTTCTGCGT
CCACCCAGGGTCCGCCCCTGTGTCGTGCTCCTCTGTTTGA
TTTTCTTAAACTTTAAAACTTGTTTGGCCTCTTTCAGGGA
AGACCTGGAAAGGCAAAAATTGAGTTAAGGACAGCTTCCT
TGGGCAGGGATGGTTTTGCCCAGTGGGGCTACTCAGGGGT
CGACCACTCGAGGTGCTGAGTGGGGTCAAGCCATCTGGTT
TGGTTTCTAAGAGGGCACCTTGCTGCAGTGCTCCTAGAGT
GGAAGAACTTTGTGGGGCCTGCTGGGCAGGTGGCCTCAGG
CAGCCTGAGCTCCCTTAGAGGGTCTCCGCTTCCTGTCTAT
CACAAGATCAGGCTTAAACCAAGGGCCTCTGCTTCTCATC
AGCTGGGTTCCTAATCCACCTGGCTCTGGGCTCTGTGCTC
TGTGCAGGCATTGGCTGCTCAGGAAGGAGGTAAGCTGGGC
TTTGAAAAAACTGAGAGCCACAGTGGGGTGCAACCCTGGC
CAGAGCCTCCTGTGGCAGCCACAGAAAACACCATGCGCTT
CACAGGGATGTTCTGACCCACGAGGCATGGCGGACCCGGA
TGGTGCCTCCACACAGGGCCTGTCCAGCAGTCCGCAGTGA
GGCCACTGAGGGTCTCCTGCCCCTAAGAGGGGAGCCAGGG
GAAGCGGGGGCGCAGCCTGTGAGAGCTATGGCCAGCAGGT
GGCCAGCCTGGGCCTGGAGCCAGCCGCTGACATCGTCATC
CCTCCCAGCCCTCAGCTGCTCAAGGAGGCACCCAGGCCTG
GCCAGTGCCATGCCCAGAGCCCAACCCAAAGTCCTGGCAT
GGGGTCTGAAGGGCAGCGGCCAGGAACTGACCAGCTCATG
CCCACCTGAACAAGCAGCAGACAGCCTGGAGGGGCCAGGG
CTCAGGGCTGTGGCTGCAGGAGCCAGCACCTGAGATCAGG
CAGGTGTGGGTGTGAAGCCCACTTCTCTGCATCTGCTGGG
GCCTGAAGACGGGCGTTGGGTGTCAGAGTCTTCTCGATGA
ATTAGGGAGAGTGCCCAGACCCCTGATCAGGAGGAGCAGG
AGGACAGAAGACCGGGCCTCAGACATGTAGCACCCCCAGA
AGGCTGCAGGAGGGCAAAGGGCAACTGCGGCGGGTAGGCC
TGCAGGGTCTGGGAGGCAGGAGGGGAGTCTGAGCAGGGTC
CACTCCCTGGCTCGTTTGAGGAGCGCCAGGGGAAGGTGCC
CTGAAGTCACTGGGGTGGTGAGCTGCGAGCTGATTCTCTG
TCGACCACGTGGATCCCAGATGCACCCAGGGCTCCTTCCT
GGTCAGGTTTGGGAAGCTCGGTCCTGGTTTGCTCAGGGCT
ATCTGGTTCAGCACTGAAGCCCCACAAGCAGCGAAATCCC
TCCTGCCATGGGAAGACGCCGGTGTTTGGGGAGGAATGTG
CCAGACTGGAAGAAATGTGAAAAATCCAGAATGGTCCCCA
AATGGGGGCTTGAAAGCAACAGAGTTCTTAGTGTCCGGTG
GATACGGCCCCGCCCCCACTCGCACAGACAAGCAAACCCG
AGCGCACACACACCACGCAGTGCACACACACCCACCTCTG
GCCTGGGCCCCTGCTTGGAGTCACAGTGGACGCTCCCGGT
TCTCCCCACCAGCGGCCTTGCCTCTTCCTGATACCACCGG
GGACCACGTTCTGCGTCCACCCAGGGTCCGCCCCTGTGTC
GTGCTCACCCCTAGGCCGTGCCCTGCGCATACCTCAGCTC
ACGCTCACCGTCACGGCCCACCCATGCCGCGCCCTAACCC
CGCCCCCCGCCCGGCCACACCCACATCCCCTCCCTCGCCC
GTCGCGACCTGCTAGCTCTGCCCTGGCTGGTCCCGGCGTC
GGCACCTGCGGCGCACACTCCTCCCGAGCGAGCTCAGGAA
CTAGCCGGGAAGCGCCTCCCCAGCGCGCGTCTGGAACCTA
GTCCACGCAGCGTAGCCCTCGGGGCTGTTGTCCCAACAGG
CCCGGTCGCTACGGTCTCCAAAAGTAAACTCTGGAGGGAT
CGCTTCCAAATCTAGGCCAAGACCTTGGTTTTGGAAGCGT
CTCCTTTGAAATCACGGAAAGTCTATGCCGACAGGCTTTC
TTCTGAAAATGCTGAACCATTGGTTCACTGGGGCTGCGCG
CTCGCCGGGACGGCCGCTGAGCGTGTGCTTTCGGTGAAGC
CCGGCTCTGCCGCGGACACTCTGGGCCTTGGATCGGAATC
CGGCGGCTCAGGACCGTGCTTCTGCTGGGCTCGTCCTGCC
TGTCGCGGCCCGGCCCTGCAGGGCCCCCCTCCTCCCTCCT
GCACTCGGATTCCTTCCCACTCATGGTGGAAAATGGAAAG
AAAGCAAAGGAGACCGGTATCGTGGGTGCCAGACAGTGAA
TCGCTCCGGCCACACCGAGACCCCTACCTTCTCCGGCTCC
CAGAAACCCTACGGAGGTCGGACACCCTGGCTTTTCTGGG
GACACGCCGGTGTCAGCGTCTGTCTGTGCCTATTAACAGC
GCCCACCTCTCCGCAGCTGCAAAGCTGCAGTGTCTTGCTC
TGTCTACTGCATTTCAGTCAGAGGCACCGCGGCCTGCCAG
GCTGGCCCTGCCCCACACCCTGGTTCCCTCAGACTAGCTG
TGCCCTGTGCCCTCCTGAGACACCACACACACCCACCTCT
GGCCCTGGGCCCCTGCTTGGAGTCACAGTGGACGCTCCCG
GTTCTCCCCACCAGCGGCCTTGCCTCTTCCTGATACCACC
GGGGACCACGTTCTCCCTCCTCCGCAGGGAGGCCGGTGTG
TCCGTTCCTTCCTCCCGGGACTCCGAGTCGCCTCGGTCCA
GGGCGGCCTTGCCTCCTTTCTAGGGGGTGAGTGTGGCACG
ATCTCAGGGCCGCGCTCTGGAGTCTCCCAGAGTGGTTGGT
GCGGGAGGGTGGCCTTGGCCCCGAGCCTCTGGCCATGCAG
CATTCACAACCGACCCAACTCCCCCAGCGCCAGAGGGCCG
GGGAACCCTGAGTGTGCGGAGCAAGCGGCTGAAGGCCGGG
CCCCTGGTACCGCCGCCTCTCCCGCGGTCTCCTCCCTGGG
ACTGAGGTGCCCATTAAGCGTTCCGTATTCGTGACCAGTG
GGCAAACTATGACGTCCTCTCTCGGGCTGGCCGGCAGCAG
TGCTCCGTGTACTGGACAGGACTCCTGACCTCACTGCTGT
AAATACTCCACCGATAGAAACCACTGAATTAAAACATGTG
GGGCAAATTCTAGCCTCTCCATGGCGGAGGCTTGTATCCA
TCCAGCGGGCCTTTTTCACAGCAAGTCAACAGAGCAGAAG
AAGCCCTCCTTTTCCTGGGGCTTGCAGTTGCTGTGGGCCT
CCACACCTCCCTGGCCCATCCTGGCTTTCCGGGCTGGCTG
CCACTCTGCAGCCGCCATGCCCGGGAACTTGTAGCAGCCA
GAAGTGCCTATGACAGGTGCCACGCCCTTCTCAGCAGCAG
GGTCTCTCCACAGTGCGCTGCGTGCCTTCCACCTCCCTCA
AAGACACCAAGGGAGGGGAATGGAGGGGATGTCTCCCAGG
CTCACCACCTCTGTGGGACTTCTGAACACGAGTAACCTTC
AGGAGGGGCATCAGTACATCTCCATCAGCCCCTGAGGTGA
GGGAGGAGGGCAGCAGTGGCGGGTGGTGACATGTGCTGTG
AGTGGGAGAAGAAATTGCAGAGAGGTGGCAATGCCCACTC
ACTGGGACCTGCGTGTGGGGTTGGGGTGAGGTTCCCAGTG
GGTGGGACAGTGTGTCTTCAGAACTGTGCGTGGGATGTGT
GGACATCCCCACATTATTGATTCAGAGACAGACATTCAGA
GACAAGAAGTACTTTCCTGAGGCCTGGCACACAGTACATG
GAGGGATGAAGCATCCACCCCAAGCAGGTAAGCGAGAGGG
GAGGGCTGGCCCATGGCCTTCTGGACGGAGGAAACGCTGG
GCGGTGGATCCCAAGGTGCCTGAGACTCCTGGCCCTGGTG
CACTGCAGCTTCTCTTAACCCCTCAGTCAAACACTGATTA
AGGGCTGGAAAGGATTCTGCAGGTGTCATTAAGGCCCAAT
GATATGGGTTGGCTGTGTCTCCACCCAAATCTCATTTTGA
ATTGTAATCTCCGTAATCCCATGTCGTGGCAAGCGATTGG
ATCATGGGGACAGTTTCTCCCATGCTGTTCTTGTGATAGT
GAGTTCTTATGAGATCTGATGCTTTTATAAGCATCTGGAA
ATTCCCCTGCTTGCACTCACTTACTTCTTCCTGCCGCCCT
GCCAAGGTGCCTGCTTCTGCTTTGCCTTCCGCTATGATTT
TAAGTTTCTTAAGGCCTCCTGGGCCATGCGGAACTGAGTC
AATTAAACCTTTTTTTTATATATATATAAATTACCTAGTC
TCAGGTATTTGTTAGACTGGGCGCAGTGGCTCATGCCTGT
AATCCCAGCACTTTGGGAGGCCGAGGCGAGCAGATCACGA
GGTCAGGAGTTCGAGACCAGCCTGATCAACATGGTGAAAC
CCTGTCTCTACTAAAAATACAACAATTAGCCGGGTGTGGT
GACACGTGCCTGTAATTCCAGCTACTCAAGAGGCTGAGGT
GGGAGGATCGCTTGAGCCCAGGAGGTCGAGGCTGCAGTGA
GCTGTGATCGCACCACTGCACTCTGGCCTGGGCAACAGAG
GCACTGTCTCAAAACTGGTAATAATAATTAAAAATAATAA
TAAAGAGGCCGGGCACGGTGGCTCACACCTGTAATCATAG
CACTTTGGGAGGCCGAGGCAGTCAAATCACCTGAGGTAGG
GAGTTCAAGACCAGCTTGGCCAACATGGTGAAATCCCGCC
TCTACTAAAAATACAAAAATTAGCTGAGCATGGTGGCACA
TGCCTGTAATCCCAGCTACTTGGGAGGCTGAGCCAGGAGA
ATTGCTTGAACCCAGGAGGCGGAGGTTGCAGTGAGCCAAG
ATCATGCCACTGCACACCAGCTGGGCGACAGAGTGAGAAT
CCATCTCAAAAAATAAAAAAATAAAAAGAGGAATAGTTTT
AGGTTTACGGAATAGTTGAGTACCCCAGCTTACACCATCA
GCCTCCCCTAATATAAAAATCCCCCACCACAGGAGGAGCC
AAGATGGCCGAATAGGAACAGCTCCGATCTCCAGCTCCCA
GCCCCAGCGACACAGAAGACGGATGATTTCTGCATTTCTG
CTTGACGTACCGGTTTCATCTCACTAGGGAGTGCCTAACA
GTGGGTGCAGGACAGACGGTGAAGCGCACTGTGCGCGAGC
CGAAGCAGGGCGAGGCATTGCCTCACTCGGGAAGCGCAAG
GGGTCAGGGAGTTCCCTTTCCTAGTCAAAGAAAGCGGAAA
CAGACGGCACCTGGATTATCGGGTCAGTCCCACCCCAATA
CTGCGCTTTTCCAACGGGCCTGGAAAACGGCACACTAGGA
GATTGTGTCCCGCACCTGGCTCGGAGGGTCCTGTGCCCAC
GGAGTCTCGCTGATTGCTAGCACAGCAGTCTGAGATCAAG
CTGCAAGGCGGCAGCGAGGCTGGGGGAGGGGCGCCCGCCA
TTATCCAGGCTTGCTGAGGTAAACAAAGCAGCCAGGAAGC
TCGAACTGGGTGGAGCCCACCACAGCTCAAGGAGGCCTGC
CTGCCTCTATAGGCTCCACCTCTGGGGGCAGGGCACAGAC
AAACAAAAACTCAGCAAGAACCTCCACAGACTTAAAGGTC
CCTGTCTGACTGACAGCTTTGATGAGAGTAGTGGTTCTCC
CAGCACGCAGCTGGAGATCTGAGAACGGACAGACTGCCTC
CTAAAGTGGATCCCAAGGTGCCTGAGACTCCTGGCCCTGG
TGCACTGCAGCTTCTCTTAACCCCTCAGTCAAACACTGAT
TAAGGGCTGGAAAGGATTCTGCAGGTGTCATTAAGGCCCA
ATGATATGGGTTGGCTGTGTCTCCACCCAAATCTCATTTT
GAATTGTAATCTCCGTAATCCCATGTCGTGGCAAGCGATT
GGATCATGGGGACAGTTTCTCCCATGCTGTTCTTGTGATA
GTGAGTTCTTATGAGATCTGATGGTTTTATAAGCATCTGG
AAATTCCCCTGCTTGCACTCACTTACTTCTTCCTGCCGCC
CTGCCAAGGTGCCTGCTTCTGCTTTGCCTTCCGCTATGAT
TTTAAGTTTCTTAAGGCCTCCTGGGCCATGCGGAACTGAG
TCAATTAAACCTTTTTTTTATATATATATAAATTACCTAG
TCTCAGGTATTTCTTAGACTGGGCGCAGTGGCTCATGCCT
GTAATCCCAGCACTTTGGGAGGCCGAGGCGAGCAGATCAC
GAGGTCAGGAGTTCGAGACCAGCCTGATCAACATGGTGAA
ACCCTGTCTCTACTAAAAATACAACAATTAGCCGGGTGTG
GTGACACGTGCCTGTAATTCCAGCTACTCAAGAGGCTGAG
GTGGGAGGATCGCTTGAGCCCAGGAGGTCGAGGCTGCAGT
GAGCTGTGATCGCACCACTGCACTCTGGCCTGGGCAACAG
AGGCACTGTCTCAAAACTGGTAATAATAATTAAAAATAAT
AATAAAGAGGCCGGGCACGGTGGCTCACACCTGTAATCAT
AGCACTTTGGGAGGCCGAGGCAGTCAAATCACCTGAGGTA
GGGAGTTCAAGACCAGCTTGGCCAACATGGTGAAATCCCG
CCTCTACTAAAAATACAAAAATTAGCTGAGCATGGTGGCA
CATGCCTGTAATCCCAGCTACTTGGGAGGCTGAGCCAGGA
GAATTGCTTGAACCCAGGAGGCGGAGGTTGCAGTGAGCCA
AGATCATGCCACTGCACACCAGCTGGGCGACAGAGTGAGA
ATCCATCTCAAAAAATAAAAAAATAAAAAGAGGAATAGTT
TTAGGTTTACGGAATAGTTGAGTACCCCAGCTTACACCAT
CAGCCTCCCCTAATATAAAAATCCCCCACCACAGGAGGAG
CCAAGATGGCCGAATAGGAACAGCTCCGTCTCCAGCTCCC
AGCCCCAGCGACACAGAAGACGGATGATTTCTGCATTTCT
GCTTGAGGTACCGGTTTCATCTCACTAGGGAGTGCCTAAC
AGTGGGTGCAGGACAGACGGTGAAGCGCACTGTGCGCGAG
CCGAAGCAGGGCGAGGCATTGCCTCACTCGGGAAGCGCAA
GGGGTCAGGGAGTTCCCTTTCCTAGTCAAAGAAAGCGGAA
ACAGACGGCACCTGGATTATCGGGTCAGTCCCACCCCAAT
ACTGCGCTTTTCCAACGGGCCTGGAAAACGGCACACTAGG
AGATTGTGTCCCGCACCTGGCTCGGAGGGTCCTGTGCCCA
CGGAGTCTCGCTGATTGCTAGCACAGCAGTCTGAGATCAA
GCTGCAAGGCGGCAGCGAGGCTGGGGGAGGGGCGCCCGCC
ATTATCCAGGCTTGCTTAGGTAAACAAAGCAGCCAGGAAG
CTCGAACTGGGTGGAGCCCACCACAGCTCAAGGAGGCCTG
CCTGCCTCTATAGGCTCCACCTCTGGGGGCAGGGCACAGA
CAAACAAAAACTCAGCAAGAACCTCCACAGACTTAAAGGT
CCCTGTCTGACTAACAGCTTTGATGAGTAGTGGTTCTCCC
AGCACGCAGCTGGAGATCTGAGAACGGACAGATTGCCTCC
TAAACTGGGTCCCTCACCCCTGAGCAGCCTAACTGGGAGG
CACCCCCCCAGAAGGGAAAGACTGACACCTCATTCAACCG
GAACTCCTCTGAGACAAAACTTTCAGAGGAACTATCAGAC
AGCTGAATTTGTGGTCTCACGAAAATCCGCTGTTCTGCAG
CCACCGCTGCTGACACCCAGCCAAACAGGGTCTGGAGTGG
ACCTCTAGTAAACTCCAACAGACCTGCAGCTGAGGGTCCT
GTCTGGTAGAAGGAAAACTAACAAACAGAAAGGACATCCA
CACCAAAAACCCATCTGTACATCTCCATCATCAAAGACCA
AAAGTAGATAAAACCACAAAGATGGGGAAAAACCAGAACA
AAAAACTGGAAACTCTAAAAACAGAGCACCTCTCCTCCTC
CAAAGGAACGCAGTTCCTCACCAGCAACGGAACAAAGCTG
GATGGAGGATGACTTTGATGAGTTGAGAGAAGAAGGCTTC
AGACGATCAAACTACTCTGAGCTACGAGAGGAAATTCAAA
ACAATAGCAAAGAAGTTAAAAACTTTGAAAAATATTAGAA
GAATGGATAACTAGAATAACCAATGGAGAGAAGGGCTTAA
AGGAGCTGATGGAGCTGAAAGCCAAGTTTCGAGAACTACG
CGAAGATTGCAGAAGCCTCAGTAGCAGATGCGATCAACTG
GACGAAAGGGTATCGCTGATGGAAGATGAAATGAATGAAA
TGACGAGAGAAGGGAAGTTTAGAGACAAAAGAATAAAAAG
AAATGAACAAAGCCTCCGAGAAATTTGGGACTATGTGAAA
AGACCAAACCTACGTCTGATTGGTGTACCTGAAAATGATG
GGGAGAATGGAACCAAGTTGGAAGACACTCTGCAAGATAT
TATCCAGGAGAACTTCCCCAATCTAGCAAGGCAGGCCAGC
ATTCAGATTCAGGAAATACAGAGAACGCCACAAAGATACT
CCTCGAGAAGGGCAACTCCAAGACACATAATTGTCAGATT
CACCAAAGTTGAAATGAAGGAAAAAATGTTAAGGGCAGCC
AGAGAGAAAGGTCGGGTTACCCACCAAGCGCAGCCCAGCA
GACGACCAGCTGAACTCTCAGCAGCAACCCCCCAAGCCAG
AAGCCAGTGGGGGCCGATATTCAACATTCTTAAAGAAAAG
AATTTTCAACCCAGAATTTGCTATCCCGCCAAACTAAGCT
TCATAAGTGAAGGAGAAATAAAATACTTTACAGACAAGCA
AACGCTGAGTGATTTTGTCACCACCAGGCCTGCCCTAAAA
GAGCTCCTGAAGGAAGCACTAAACATGGAAAGGAACAACC
GTACCAGCCACTGCAAAAACATGCCAAATTGTAAAGACCA
TCGAGGCTAGGAAGAAACAATAGCAACTAACGAGCAAAAT
AACCAACTAACATCATAATGACAGGATCAGATTCACACAT
AACAATATTAACGTTAAATGTAAATGGGCTAAATGCTCCA
ATCAAAAGACACAGACTGGCAAACTGGATAAGGAGTCAGG
ACCCATCAGTGTGCTGTATTCAGGAAACCCATCTCACGTG
CAGAGACACACATAGACTCAAAATAAAGGGATGGAGGAAG
ATCTATCAAGCAACTGGAAAACAAAAAAGGCAGGGGTTGC
AATCCTAGTCTCTGATAAAATAGACTTTAAACCAACAAAG
ATCAAAAGAGACAAAGAAGGCCATTACATAATGGTAAAGG
GATCAATTCAACAAGAAGAGCTAACTATCCTAAATATATA
TGCACCCAACACAGGAGCACCCAGATTCATAAAGCAAGTC
CTGAGTGACCTACAAAGGGACTTAAACTCCCACACAATAA
TAATGGGAGATTTTAACACCCCACTGTCAACATTAGACAG
ATCAACGAGACAGAAAGTTAACAAGGATATCCAGGAATTG
AACTCAGCTCTACATAAAGTGGACCTAATAGACATCTACA
GAACTCTCCACCCCAAGTCAACAGAATATACATTTTGTCA
CCACCAGGCCTGCCCTAAAAGAGCTCCTGAAGGAAGCACT
AAACATGGAAAGGAACAACCGTACCAGCCACTGCAAAAAC
ATGCCAAATTGTAAAGACCATCGAGGCTAGGAAGAAACAA
TAGCAACTAACGAGCAAAATAACCAACTAACATCATAATG
ACAGGATCAGATTCACACATAACAATATTAACGTTAAATG
TAAATGGGCTAAATGCTCCAATCAAAAGACACAGACTGGC
AAACTGGATAAGGAGTCAGGACCCATCAGTGTGCTGTATT
CAGGAAACCCATCTCACGTGCAGAGACACACATAGACTCA
AAATAAAGGGATGGAGGAAGATCTATCAAGCAACTGGAAA
ACAAAAAAGGCAGGGGTTGCAATCCTAGTCTCTGATAAAA
TAGACTTTAAACCAACAAAGATCAAAAGAGACAAAGAAGG
CCATTACATAATGGTAAAGGGATCAATTCAACAAGAAGAG
CTAACTATCCTAAATATATATGCACCCAACACAGGAGCAC
CCAGATTCATAAAGCAAGTCCTGAGTGACCTACAAAGGGA
CTTAAACTCCCACACAATAATAATGGGAGATTTTAACACC
CCACTGTCAACATTAGACAGATCAACGAGACAGAAAGTTA
ACAAGGATATCCAGGAATTGAACTCAGCTCTACATAAAGT
GGACCTAATAGACATCTACAGAACTCTCCACCCCAAGTCA
ACAGAATATACATTTTTTCAGCACCACACCACACCTATTC
CAAAATTGACCACATAGTTGGAAGTAAAGCTCTCCTCAGC
AAATGTAAAAGAACAGAAATTATAACAAACTGTCTCTCAG
ACCACAGTGCAATCAAACTAGAACTCAGGATTAAGAAATT
CACTCAACACCGCTCAACTACATGGAAACTGAACAACCTG
CTCCTGAATGACTATTGGGTACATAATGAAATGAAGGCAG
AAATAAAGATGTTCTTTGAAACCAACGAGAACAAAGATAC
AACATACCAGAATCTCTGGGACACATTCAAAGCAGTGTGT
AGAGGGAAATTTATAGCACTAAATGCCCACAAGAGAAAGC
AGGAAAGATCCAAAATTGACACCCTAACATCACAATTAAA
AGAACTAGAAAAGCAAGAGCAAACACATTCAAAAGCTAGC
AGAAGGCTAGAAATAACTAAAATCAGAGCAGAACTGAAGG
AAATAGAGACACAAAAACCCTTCAAAAATTAATGAATCCA
GGAGCTGGTTTTTGAAAAGATCAACAAAATTGATGGACCG
CTAGCAAGACTAATAAAGAAGAAAAGAGAGAAGAATCAAA
TAGATGCAATAAAAACGAAAAAGGGATATCACCACCGATC
CCACAGAAATACAATCTACCATCAGAGAATACTACAAACA
CCTCTATGCAAATAAACTAGAAAATCTAGAAGAAATGGAT
AAATTCCTTGACAAATACACCCTCCCAAGACTAAACCAGG
AAGAAGTTGAATCTCTGAATAGACCAATAACAGGTTCTGA
AATTGTGGCAATAATCAATAGCTTACCAACCAAAAAGAGT
CCAGGACCTGACGGATTCACAGCTGAATTCTACCAGAGGT
ACAAGGAGGAACTGGTACCATTCCTTCTGAAACTATTCCA
ATCGATAGAAAAAGAGGGAATCCTCCCTAACACATTTTAT
GAAGCCAGCATCGTCCTGATACCAAAACCTGGCAGAGACA
TAACCACAAAAGAGAATTTCAGACCAATATCCTTGATGAA
CATTGATGCAAAAATCCTCAATAAAATACTGGCAAACCGA
ATCCAGCAGCACATCAAAAAGCTTATCCACCATGATCAAG
TGGGCTTCATCCCTGGGATGCAAGGCTGGTTCAACATACG
CAAATCAATAAATGTAATCCAGCATATAAACAGAACCAAA
GACAAAACCACATGATTATCTCAATAGATGCAGAAAAGGC
CTTTGACAAAATTCAACAACCCTTCATGCTAAAAACTCTC
AATAAATTAGGTATTGATGGGACGATCTCAAGATAATAAG
AGCTATCTATGACAAACCCACAGCCAATATCATACTGAAT
GGGCAAAAACTGGAAGCATTCCCTCTGAAAACTGGCACAA
GACAGGGATGCCCTCTCTCACCGCTGCTATTCAACATAGT
GCTGGAAGTTCTGGCCAGAGCAATCAGGCAGGAGAAGGAA
ATAAAGGGTATTCAACTAGGAAAAGAGGAAGTCAAATTGT
CCCTGTTTGCAGATGACATGATTGTATATCTAGAAAACCC
CATTGTCTCAGCCCAAAATCTCCTTAAGCTGATTAGCAAC
TTCAGCAAAGTCTCAGGATACAAAATTAATGTACAAAAAT
CACAAGCATTCTTGTACACCAATAACAGACAAACAGAGAA
CCAAATCATGAGTGAACTCCCATTCACAATTGCTTCAAAG
AGAATAAAATACCTAGGAATCCAACTTACAAGGGATGTGA
AGGACCTCTTCAAGGAGAACTACAAACCACTGCTCAATGA
AATAAAAGAGGATACAAACAAATGGAAGAACATTCCATGC
TCATGGGTTGGAAGAATCAATATCGTGAAAATGGCCATAC
TGCCCAAGGTCATTTATAGATTCAATGCCATCCCCATCAA
GCTACCAATGACTTTCTTCACAGAATTGGAAAAAACTACT
TTAAAGTTCATATGGAACCAAAAAGAGCCCGCATCGCCAA
GTCAATCCTAAGCCAAAAGAACAAAGCTGGAGGCATCACC
CTACCTGACTTTAAACTATACTACAAGGCTACAGTAACCA
AAACAGCATGGTACTGGTACCACAACAGAGACATAGATCA
ATGGAACAGAACAGAGCCCTCAGAAATGATGCCGATAGCT
ACAACTATCTGATCTTTGACAAACCTGACAAAACAAGAAA
TGGGGAAAGGATTCCTATTTAATAAATGGTGCTGGGAAAA
CTGGCTAGCCATATGTAGAAAGCTGCAACTGGATCCCTTC
CTTACACCTTATACAAAAATTAATTCAAGATGGATTAAAG
ACTTATATGTTAGACCTAAAACCATTAAAATCCTACAAGA
AAACCTAGGCAATACCATTCAGGACATAGGCGGGCAAGGA
CTTCATGTCTAAAACACCAAAAGCAATGGCAACAAAAGCA
AAATCGACAAATGGGATCTCATTAAACTAAAGAGCTTCTG
CACAGCAAAAGACACTATCATCAGAGTGAACAGGCAACCT
ACAGAATGGGAGAAAATTTTGCAACCTACTCATCTGACAA
AGGGCTAATATCCAGAATCTACAATGAACTCAAACAAATT
TACAAGAAAAAACAAACAACCCCATCAAAAAGTGGGCAGA
GGACATGAACAGACACTTCTCAAAAGAAGACATTTATGCA
GCCAAAAACACATGAAGAAATGCTCATCATCACTGGCCAT
CAGAGAAATGCAAATCAAAACCACAGTGAGATACCATCTC
ACACCAGTTAGAATGGCCATCATTAAAAAATCAGGAAACA
ACAGGTGCTGGAGAGGATGTGGAGAAATAGGAACACTTTT
ACACTGTTGGTGGGACTGTAAACTAGTTCAACCATTGTGG
AAGTCAGTGTGGCGGTTCCTCAGGGATCTCGAACTAGAAA
TACCATTTGACCCAGCCATCCCATTACTGGGTATATACCC
AAAGGACTATAAATCATGCTGCTATAAAGACACATGCACA
CGTATGTTTATTGCAGCACTATTCACAATAGCAAAGAGTT
GGAACCAACCCAAATGTCCAACAACGATAGACTGGATTAA
GAAAATGTGGCACATATACACCATGGAATACTATGCAGCC
ATAAAAAATGATGAGTTCGTGTCCTTTGTAGGGACATGGA
TGAAACTGGAAAACATCATTCTCAGTAAACTATCGCAAGG
ACAGAAAACCAAACACCGCATGTTCTCACTCATAGGTGGG
AATTGAACAATGAGAACTCATGGACACAGGAAGGGGAACA
TCACACTCCGGGGACTGTTGTGGGGTGGGGGGAGGGGGGA
GGGACAGCATTAGGAGATACACCTAATGCTAAATGACGAG
TTAATGGGTGCAGGAAATCAACATGGCACATGGATACATA
TGTAACAAACCTGCACATTGTGCACATGTACCCTAAAACC
CTAAAGTATAAAAAAAAAAAAAAAAAAAAAATCCCCCACC
ACAGTGGTATATTTATTACAATCAATGAGCCTAGCTTGAC
ACAGTATCACCCAAAGTTTACAGAATGTTGTATATTCTAG
GGGTTTTGACAAATGTATGACAACATGCATCCATCATTAG
AGCATCAAACAGAGCAGCATCACTGCCCTAAAAGTCCTCT
GCACTCTGCCTGTTTATCCCTGTCTGCCTCCAATGCCTGA
CAACCACTGATCTTTTCACTGTTTCCATAGTTCAGCCTTT
CCCAGTGTGTCCCATAGTTCTCACATTGGCTTCTTTCACT
TAGCAATATGCATTCACGTTTCTTCCATTTCCTTTCATGA
CCTGATGGCTCATTTATTTTGAGCACAGAATAATACACTG
TCTGGATGGGCCACAGTTGATTCATTCACCTGCTGAAGCC
CATCTTGGCTGCTTCCACGTTTGGACAATTATGAATAAAG
CTGCTATAAACATTCATGTGCAGGTTTCTGTGTGAACATG
TTTTTAATTTATGTGGGTAAATACCAGGGAGCATGATTGC
TGGATCATATGGTAAAAATTTGTTTAACTTTGGAAGAAAC
TGCCAAACTGTCTTCCAAAGTGGCTGCACCATTTTGCATT
TCCACCAGCAATGGATGCGAGTTCCTGTTGCTCCACATCC
TCCCCAGCAACTGGTGGTGTTAGTGTTTTGGATTCTGGCC
ATTCTAGCAGGTGTGTAGTTGCTCCTCCTTGTTTTAATTT
GCAGTTCCCTCATGGCATGCGATGTGAAACATCTCTTCAG
ATGCTTATTTGCCATCTGTATATCTTTTGGTGAGGTGTTT
GTTATGGTCTTTGGGTACCACTTTTACTTGGGTTTTAAAT
TTTGCTGAGTTTTAAGAGTTCACACAAGTTTTTTTTTAGA
TTTTAGCATTGTTATTAGAGATGGGGTCTGGCTTGGTTGC
CCAGGCTGGTCTCAAACTTATGGCCTCAAAGGATCCTCCC
CCGTCTCAGCCCCCTGAGTTGTTGGGAGCCATGCCTGGCT
TCAAGGGTTCATTTTCTATTTTGGATGAAGTCCTGTGTCA
GACGTCTTTTGCAAATATTTTCTCCCAGTCTGTGGCTTGT
CATTTCATTCTCTTGACAGTGTCATTTGCAGAGCATTAAG
TTTTAAATTTTAATAAAGTCCAGCTTGTCAATTTATTGTT
TCATGGATCATGGCTTTGTTATTATGCTACATCTAAAAAG
CCATTACCAAGGGAATGTAAATTAGCCACCAATTAACCAC
TAGGGAAAACAGTTTGGAGGTTCCTCAAAAAACTAAAAAG
AGAGCTACCATATTATCCAACAGTCCCACTGCTGGGTATA
TACCCAAAAGAAAGGAAGTCAGTATATCAAAGAGGTATCT
GCACTCCCACGTTTGTTGCAGCAGTGTTCACAATAGCCAA
GATTTGGAAGCAACCCAAGGGTCCATCAATAGACCAATGG
ATAAAGAAAGTATATACACATACACACAATGGAGCACTAT
TTGGCCATAAAAAGAATGCGATCCTCTCATTTGCAACAAT
ATAGATGGAACTGGAGATCATTATGTTAAGTGAAATAAAC
CAAATACAGAAAGAGAAACTTCACATGTTCTAACTTCTTT
GTGGAAAATTAAAACAATCAGATTCATGGAGATAGAGAGT
AGAAGGATCATTACCAGAGGCTGGGAAGGGTAAGTGGGGG
TTTGGGGAGGAGGCAAGGATGGTTAATGGGTACAAAAATA
CAGTTAGAAAGAAGAAATATGCCCTTTGATTTGACAGTAC
AACAGGGTGACTATAGTCAATAAATTGTACATTAAAAATA
ACTAAAAGAGTATAATTGGATTGTTTGTAAAAAAGGATAA
ATGCTTGAGGTGATGGATACCCCATTTACCCTGATGTGAT
TATTGCACATTGCATGTCTGTATCAAAACATCTCATGTGC
CTCATAAATACCTATTATGTACCCACAGATATTAACAATT
AAATGAGTGAAAAAAATGTATAAGCTATCATCGTACCCGA
GGTAACCTACATTTTCTCCTATGATATATTCCAGGACATT
TCTAGTTGGCATTTTACTTTTAGGTCTATGATCCCTTTGA
ATAATTTTTTTTTTTTTTTTTTTGAGACGGAATCTCACCC
TGTCACCCAGGCTGGAGTGCAGCGGCGCTATCTTGTCTCA
CTGCAACCTCCACCTCCCAGGTTTAAGCTATTCTCCTGCC
TCAGCCTCCCGAGTAGCTGGGATCACAGGTGCTCGCCATC
ATGCCCAGCTAATTTTGTATTTTTAGTACAGACAGAGTTT
CACCATGTTGGTCTCGAACTGACCTCAAGTGATCCATCTG
CCTTGGCTTCCCAAAGTGCTGGGATTATAGGCATGAGCCA
CCGCGTCCAGCTCCTTTTCATTAATTTCTGTTTAGGGTGT
AGGGTCTGTGTTTGATTTCTTTTGCACATGTGGACGTCTA
GTTGTCCCAGCACCATTGTTGAAAAGACCATCTTTTCTGC
ATTGTGGTGCCTTTGAATCTTCTTAGAAGATGAGTTGACT
ATATTTCTATGGGTCTATTTCTGGGTCCTCTAATCTGTTC
TATTATTTGTCTCTCCTTTTACCAATAACACGCTGGTTTG
GTAACTGCAGCTTTCTAGTAAGTCTTCTAGTCAGGTAGTG
TCAGTCCTCCAACTCTGCTCTTCTCCTTCAGTATTGAATT
GATTATTCTGGGTCTTTTGCCTCTCCATATAAACTTTAGG
ATCATTTGTTAATATCCACAAAATAACTTGCAGGGATTTT
GACTGAAATTGCATTTAATCTATAGATCAAGCTGGAAGGA
ACAAACATGTTGAAAATACTGAGTCTTCTTATCCATAAAC
ATGGAATTTTTCTCTATTTATTTGGTTCTTCTTTTGTTCA
TCAGGGTTTTGTAGTTTTTCTCATATATATAGAAAGAGTA
CACATTTTTTTAGACTTGTACCTAAGTATTTTATGTTTGG
GGGTGCTAAGGTAGAAGTACTTTGTTTTTAACTTCAAATC
CACTCATCCATTGTTGGTACATAGGAAAGTGATTAACTTT
TGTATATTTTGAAATCTTGAATAGTTGTTCATTATTCTAG
GGGGTTTTCTTGATCCCTTTTTACACTTTCTACCTGGAAA
ATGTCATTTGTGAACAAAGAGAGTTTGTTTCTTCTTTCAG
TATCATTAAACTTTAACTTCCTTTTCTTGCCTTGTTCCAT
CTGTTAGAGCTTAAAGTGCTGAAAGGAGGTGGTGAGAGCG
GACGTATGGGCCTTGGTCGTGATTTTAGTGGGAAAGTTTC
TACATTCTTACTACTGTGTATCATGTTAGTTCTGAGGTCC
AGTGGACAAGGGATGGTCAAGTGACACAAACGGCCTCACC
TGATATTGCAAGGACTTGCCAACAGTGAGAGGTTAGAAAC
ACAGAAGACCCCACCCATGCTGTGAGGTCCTGAGAACAGC
GAGGGGTCAGGGACAGGGGAGACCCTATCCACACTGTGAA
GTCCTGAGAACAGCGAGGGGTCAGCAACAGAGGAGACCCC
ACTCACACTGTGAGGTCCTGAGGACAGGGTGCAGCCTCCT
CCAGGCTTGATGGGGGTCTGCACGGTGGCTGCAGGCATGT
TGAGCTCTTGCTGCCAGCTCCCAGCACTGAGAGGAGGGAG
GGGCCGTGGTGTCCGCATGCCTTGGGCTGGGCTTGGGGGC
CAACACTGGCCTCCTTGGGGTGTCCAGACAGGCTGGGAGC
ACTCACTCACCTGTGGCCTTAGTGGAAGGACCCCAGAGGG
GACAGGGCAGGGTCTCCTTCTGCAGGCTGCTAAGTATAAA
CCAAATAAGAAAAAGAGAGCAGAAAACAATTTCCCAAATC
AAACAAAAAATAACATCAGAATGCCGGGCGCAGTGGCTCA
CGCCTGTAATCCCAACACTGTGGGAGGCTGAGGCGGGCAG
ATCACTTGAGGTCGAGAGGTTGAGACCAGCCTGACCAACA
GGGAGAAACCCCATCTCTACTAAAAATACAAAGTTAGCCA
GGTGTGGTGGTGCATGCCTGTAATCCCAGCTACTTGGGAG
GCTGAGGCAGGAGAATCGCTTCAACCTGGGAGGCAGAGGT
TGCGGTGAGCCGAGATCGTGCCACTGCACTCCAGCCTGGG
CAACAAGACTGAAACTCCTCCTCAAAAAAAAAAAAAAAAA
AAAAATTCAGAGCTCCCTGGGCTGTGGCTTTCTAGAGAGG
CTGCTTCCCAGTTTTCCTGCCAGGCACCTACACTGGCTCT
GGCAGCTGGCACTGCGGCCCCTAGTCCAGCTGGAGCCTCA
GAGTAGGGCCTCCTGTGGAACTGGGGTCTTAGCAGACATC
CTCAGTGAGTGACATCGAGACCAGGCCATCCTGGATTAGG
TTGGGCCCTGGACCCGTGGCAGGCGACCCTCTAAGAGAAA
GGGGAAGGGGACTTGAGATGCACAGATTGGGAGCTGGCCA
TAAGATGACGGGCAGAGACTAGAGTGTGCAGCCACGCGCC
TGAGCCACAGGGAGCTGAAAGAGGCCGTGCAGGGTCCTCC
CGAGAACGTTTGGAGGGAGCATGCCCGGAATATCTCAATG
TGGGGCTTCTGGCTGCAGAGCTGCAAGGGCACCTGTGTGT
GAGGCTCACTGAGCAGCCTTGGGAAGGCAGCACCACTGGG
CATTGGGTGCACCAGTGTGGAGGCCCCACAGGCTGGGCCG
TGGCACCATCCTGGGCCTCGCCTCCCATGTGCCCGCACCC
TTCCTTGCAGCCCTGCACGGGGCATCTGGAAGCAGCATGG
CAAAGGGGCACCACCCGCAATGTGACGCGCAGTCCCACCA
GAGGCCATGCTCACCTCCCCCAGGGCCTCCGAGGGAGTGG
CCGCTGACCCAGACACAAGGCACCAGGTGGAAACACTGGC
ACCCATCTTCAAAAACCACTCTAAAGCCAGCATTTCCCTT
TATTTCTGGATGGAAATGGGGCCATAAAAGCAGAAATCAA
TATTTTTGTTTGAAAGGTGCAGTCATGCTAATTTCACTTT
TGGCTAAAACCGAGACGATAAAAGAATAGCTGGGTGTTTA
TAGGATGCCCTCAAAGTGAGCTGGTTCAGTGAGCTGGGCT
CTAACTTCACTCACAGATTCATAGTACAGCTAAGAATGCC
AGTCTGTCCATGAAAGGGAGCCGAGACAAGACGAGGGTGG
CCTCTTCCAGGCCTGTGCCAAGTGTCCTTGGGGTCCCGCC
ATGGTCCACACTTCTGTGGCATCTGCAGAACATGTGGCTG
GGTCCTGCCCAGCAACAGGGACAGCCGAGTTGGGGGCAGG
CATGGTGCACACCTGGAGAGGCCCCTAGTGTGGAGGCGGC
CCCACAGTAGCAGCCCCATCCAGAGGAAGACCACCCCAGA
GGGCCATAGGCCTCTGCAGCCCTGGCACTGCCTCCCAGCC
CTCCGTCTCAGGGGGATGTGCAGGGCGAGACAGGAATGCA
GGGACGCTCTGCCCCTAGGTCAGCCTCTTCATCCGCCTGT
TGTGCTTGTCGATGGTCAAGGTTGCCCTGTCCACAGCCGC
TGCGACGCCATCCAGGGCTTCGTCTTGTCTCTCCAGCTCG
CTCTCGGCCTCCAGGGCCAGCCCCTTCATCCTCCTCAGGA
TCTGGGGAGAAGCACAAGATCACAGCAGAGGCTGCCATCT
CTGCAAACCCTAGCACAGACAACATCTCCCCGTCTCACAC
ACCCAAGAGCCTTTGCATGACCACCTGGGTGATGCCATCT
GCGAGCCAGCGGGAGGGAGTCAGCAGCCCAGCACCAGGGT
CAGGTCATGGCTCTGCCTCTGCCAGTACAGGCCTGGTGAG
ATGAGGTACCCGCCCCACCTCCTGCCAGCTGCCTGCTCCC
ACCTCCTGACTGGTGTAGTGGCCACACCCTGGCCTGCCAT
CTCCAGGCTTTGGAGTGCTCTGTTTGGCTGACCTTGTGGG
AGCGTTGCATGTGGGTGTGGAATTCCTGCCTACGGCAGGG
CAGCTGGGGACCTGGGCAGGCAGCTCAGATTTGAGTCCCA
GCTCTCGTCCAGCCACTGTGCTCATGACCTGTCTGCACGT
GGGTCCCTAACTGCAGACTGGAGTAGGAAAGCAGGATTAA
AAAGAAACACAAACCCCTTCTCTTGTCTCTAAGTGTGAGA
TGTTTTATGCACAATGCAAATGACAGAATGAAACTCTCCA
CATGGTGGAGGGCAGCCAGCACCGTGGGGGTGTGGGAGAT
GGTCCCTGGCCCAGCAGGTGCAGAAGCTGGAGGCATGCAG
GGCCAGGCAGGTGTGGATGGGGAAGGCTGGATGGGGTGGG
CCGCCCCAGGAATGCTAGCACAGAGATGTGTCCCCTGGGT
GCAGTGGGGGCGATGAGCTGAGGGCTGAGCTGGTGCTGTG
TCTGTGGCTTAATGGGCTGTGTTCTGTGAGGAATCTAGGA
AGGTGAACCACACTGTGAAGCACTGCTTTACACATTCAGC
CTAGGTCTAGAAGCCTCATAAGCCCACCTGACAATGGAGA
AGAATACACTGGAAAGGAAACTTGAGTGACCCACCACTTT
CAATAAATGTCCATGTCCTCTTTCAGGGAAAGTTCTGGAT
CACTGCTTAGGTCAGGAGAAGGAATCCTCAGTGCTCTGTG
TCCCCACCAGTTGGACGGCAGTGACCACCCAGGGTCTAGG
GGTGGTGATCTTAATGGGGGCCCCTACAACTCCTCTGGTT
GCCTCTAGAAACAGCACACCTGAGCCCTGGGGGAGCAGCC
TCCTCACGCTCCGCCCAGTGACATGGCAGGAGGCTCAGCG
TCCTGCAGGGTTGGGCAGCCAGGGCAGGAGATTCAGTGTT
CCCCAGCAGGGCGGCCAGCGGTGGGACACATGCAGCTTGA
GATTCAGGGTCACAAGCAATGCCCCCCCGCCTATGGCCCG
GCCTTCGTCTGACCCACGAGAAACAGTATGAAGGAGGCCA
GGACAGAGGGCCAGCCGGTCAGATCCAGCTCCCTCCACTG
AATGGTGTGGCTCACATGAGATCACAAATGCGAACAAGCT
GTGAAAACCGGAAAGGGCCCGGCCAGGGTGGCTGCCGTGC
TGCAGAAGGAGCCCTTCCCCGGCCAGGTGCCCAGCCCCTC
TGCAGACGGCACAGGGAGTTGGGGGCCGAGGTTACTCACA
GGCACACGGCAGAGGTGAAATGAGCCACATGTCCCTTTCC
AAACCCGGCCTTCCTGCTGAGATCTTTGTCATAAGACAGA
TGAATAAATGCCTGACTAGAGCCCCAGTCCCAGAGAGCAG
GGCTTCTGCACCCTCGGGAGCTGGCAGGAACTCCATCTGT
TGAGTCATAACTTAGATCGCTGGATGAGGCTCTGGAAAGT
ATATGGTGGGGTCAGTGGCTCCAGGAGGACGGGCAGATGA
CCTCACACAGGAGGTCTTTTCCACCGCCTGGCCCATGATC
TCACGTGGCCCACATCCAAATTGTACCGAGAGAGGGAAGA
AAGCCTCAGCCCACCCCTTGCTGGCTCTGCTAACCCGCTC
CCTTCTCACCTGCCCCTGCTGTCAGGTGATCCTGAGGGCA
TTGCTGGAACCAGCAGGCACAGCCCTTGGAAAGGATGGCC
GGGCTGCACACTCACACTGTCCCTGTGCCCACATCCTGTG
AGGAGGCCTCCTGGAAGCCAGGGACATGCATCCACTCGGG
CTCTGGTCTCAGTCCCTATGTCCCTCGTCAACCATACTAA
GATGTGACTTAAGTGTATTTAGCATTTAAATGTCCTTCAG
GGCCATAGGGCTCCCGTGAGCTGACAGCTGGGGAGATGGC
CCAAGTCCCTGCCAGGACCCACAGCTCCAATGCCTCCCAC
CAGCCCCTGCATCAGCTCTGCCCTCTCCATGACCACGGCG
TGCAGTGCTATCAGGAGACACCATTATTTGTCTTTTCTGT
TAATAACCGCATGTAGAAAACCAGGAAACATGAGAGAAGT
TAAGGAATAAAACAAAATCTGTCCATAATCCAGACCACTG
TTAGGGAGGCACCATCAGTGACACGAGCACACTCCGATCT
GGCTTTTTCCCCCGTCGCTATGTCCATACACTCCTGTGAA
TAACTCAAATTTGAGATTAAAGTATATACACAACTTTGTC
TTCTGTTTTTACCATCCCATAGCTATCCTGAATGAAAGCT
GAGTTATTGGATATGCAGTGTAAGCTGACATTGTTCTAAG
AACGTGGCACATTTTACCTGTTTCACAGACAGGGTGACCT
GCCCCCGGTCCTGAGGATACACTCATTGCACACAGAGATG
CTGTGGGGCAGGACCCAGGCCACATCCCAGGTCACCGCCA
GAAGTCCTATACCCCTTACAGGTGGTGGCAGGGCCCTGGG
ACATCCAAGGGAGGCTAGGCCAGGACCTGTCTGGCTCTCT
GACTGGAGTGTCTTCGGCAGGATGACACTAAGAGTAGCGG
AATAAGCCATATTAAATCTGTCTAACCCTGACCCAGATGT
TGAAAGGTAAAAATGATAGGGAAAACAAATAAAATACTGT
ACTGAACCCAATAGACACAGAGTACCATTTGACATATATC
AATGCCAATAATTATTAAACATACATCATATTCTTCTTTT
ATATACAGTCCTAGCAAGCCACCATGAAGGTTATACTACC
TACGGCAAGGCCCAGCAGAGACCCGCAACAACTCAGGGAT
CAGGAGCCACATGGAGATCAGGACCACAGGGAGGCATGAA
GCCCGTCCACCTGGGGCCACCTCCACACAGACCCTGACAG
CCCCACACTCCTGTTCACTATCTTCCCCACATGACGCCTG
TCCCCCACGGTCATCTCCAACAGATCCAGGCAGCCCGGCA
CTCCTGTCCACCACCTTCCCTGCAAGGCAGAGTGGCGCGT
GCCCAAGATGCTGGCTGTGCTAGTGACCCTGGTGTGATGT
GATCACTTTATGTTTCATGTATGGAAAACTTCACCACGTA
ACCCATGAGTACGTACAATTATTCCCAACCTAAAAATATT
GTCTATGACATCTCCCCAGAATATAAAGAAGAAAATAAAA
TAACTTTTTTTTAAAAAAGACATTGAATTCATGCCTTTTT
CTAGTGCATAAGAAAGCAGTAGGAATAGCAAAAATTTCTA
TACTTCAGGTTTTTGCCTATTAAGCACAGTAATAATATGC
ACAATTTATTTGTGACTAAGACCAGCTGATCTGCCTATAG
AAGCGGAATATTTTATTGTATACACAGACAAAATAAAGGC
TGGCTCCCGCTGTACTTTTTGATTTGAAAATGTCTCACCA
TATTGAAGGCCTTAAAAGAGAACTCATTCCAAATAGCCTG
TTGAGACCCTTGGCCTGCCTGCCAAAATTGCACTTGAAGT
TAATTAATAGTGCAAAAACACAAGAGCGATCTGTACAGCT
GCTAGGTCTGCAGACAAAGAACATTCCTAAGCAAACCTTC
AAACTGCTAGTGTCCTGGAGTGCGGGTCCAGATTCTTTTT
CCTTTAAGAAGGGACTGAAGTAATTACATGGCATCGTGTG
CATTCCACATAACAGGGATGGAAAGAATGGAGAATGTGAA
GTCTGGCCAAACCCTAGAAACAGTTGTTCCTCTGTGGCCT
GGGGTGACAAGCCATCTAGCCATTGTGCAGGATGCTGTCA
GCTCCAGGGCAGCCAGTGGCCTCACACAGGAACCTTCATG
GGCTCTGAGTCAGAGGCCAGGCGCAAATCAGACTTCCTTG
AGTCCCTGCTACATGAGTAAAGAAACCAGGAACCGGCCTT
CCTTCCAGCCAGTTCGACCTCCACAGAAACTACCTGATTA
AAAGTGCTTTGGGTTTTGGGGGAAACAAACTTTTATAAAC
TTCAAAGAAATAGAGCAAGGAGTGCTTGAAGGACAGTACA
ATCCAGGCTGGCCCTGGGACATGCCTGCAAGCCGGACCTG
GGAGAAGTGTTCCTAACAGAAGCTGCAGCTTAAAGCATCA
GTGGATGCCTGGCCAGACCCATGCCTGGACTCTGCGGTCC
TGAGCGGCTTGTGGGACCCGCTGAGGGTGTCAGAGCCAGG
AAGGGGAGCAGCCCTAGGTGACTCAGGCAGGCAGCAAGAG
GCACAACCTGAACAAAGAAATGCAACTAAGTGTGGCTGAC
ACTGCCAGCTTATGGCCATGGTCCCCCAGGATAGCACCAA
AGCCACTTTCCTCCAACACATCCGTGAGGAGGATGCCCTG
GGCACTGTGGGCCTGGCCAGCTCCCTCATGCCCTGAGCAA
AGGCTGTTCTGGAAGAAAAGCTTCTGCTTGCTGCCCTGCT
AGGAAAGTCTCTGTCTCCACAAAGCTCCTGCAGACTCAGA
GCAAAGCATCACCAACACTGTCTGGGTTGACAGCAACATA
GGCCAGAAGCCCTGCAGAGCAAAGACAAGAGCATTTAACA
TTCTCACCATTTCCATTTGGTTTATAAAGGCAAAAAATAA
ATATGGAAAAATAGCCTAATGAAGTAGGGTGGGCCCACCT
ACAAAGCAGCTGTGTGTCCATGCGCGCACCATTAGGGCAA
GGCTGAGTGCTGGGGGCCTGAAGACGTCCTGGGCTTGTGC
GTTCGCTGCCACCAGCAGCCCGGGAAGACGGTTCTCCAGA
GGCATGCAGGGCCTTGAGCCTCCAAACTCTGCGGGACATC
GGCTCTTGTGTCCCACGGGACATGTCTGCTCTGGCTCGCC
TCGCGATGCCGGAGTGCGGCACATCACCGTACCAAGCCAA
GCACCGAGAGCAGTCTGCTGTTAGCTGGGCTGCCCTGGCC
GTGTCATTAAGCTGACTCACTGAGGAACTGTGAATTTTCT
AGCAGTGAGAAATTAGCAACCATTTAAGAACAGAGCTGGG
ATAAATCAAGCTGTCTACAACTCAAAATAGTTCTACCAGT
TGGGGCCATTAATATGCTGCAGAGAATGTAAAGGGGGAAA
ATTGGCTCTCACCGCAGCCAAGCTCTGGAGGCCGTAAAGA
ACACTCTCTGCTGCAATCTGTCACACTCGGCACTCGCAGA
CCACCCTGCGGCCCGCCCAAGTCCCCTCTGCTGCATTCCT
GGAGGCCAAGGTGGTCTGTGCACTAGCGGGGGGGCAGACG
CAGGGCCCCCCTCCTCAGGACGCCCCCGCGGCGGTGGGTC
GAGGCAATGAGCACGGCGGCCTTGCTGCTCAGAGGGGACT
TTGATTCAGCCGGGCCAGCTGAGCTCACTCCAGGCGCGCA
CAGGAAACGCCATGCAGAGCAAGGAGCTGGGCCTGGAATG
GATTGTCCTGCCCAAGAGCGCTCCCTGCTCCTAGACCACG
GATGGAGATTCCCATTAAGAAAGCCAAGTGTTTGAGGGAC
GATGAATCCTCACTAAAGTGTTCAGGGAATGTGAACTGAG
TGCCACTGAAGGTGCATCGCACACGTGGAAGAACCTCAGA
GGTACCCTCAAAATAGGAAACAAACTGAAAATGCACTAAA
ATGTGGCTCTTCCAAGGGGTTGGCCACAGCCCCACAAAAC
CCACTTCCCAGCCTGAACCAACACGGCCAGAGCTATGGCC
AATGAGTCTGCTCCCAACTTGCCAGGCACCTCATGCTCTG
CCCTGCGAGCTGCGGCCCCGTCCCCCTTGCCTCTCACCTA
CACCTCGAGGCGGGACGCTGCTGTGCATGGAGGGGACAGG
AACAGGGCCCAACACTCAGGGCTGTGACACACAGCTCAGA
AGCAGCCACACTGCTGACCCCTGCCATTGAGGGCCACTAT
GCAGCCTCACTCTCCCGGTGGGTGACACCTGGCCCAGTGA
ACCTGCCTCCGGCATTGCTCTTTCATCCTTCAACACATGG
TGTCAACAGCTGCACAAACCCACTTCCCAGCCTGAACCAA
GACTGCGTAATACCTGCTGACCACATTTAAAGGCTAGCAA
ACATGTCAAAATGAACAGAACAGCTAAGCAGAGGATCCAT
ACAGAAACAGGCAGCCTGCACAGCACTATAAACCCATGGC
CCAGGAGACCAGTGCGGAGCGTTCCACCTACAACCGCAGG
AGCCCATTCTCCTCTGCACCAGATGCCTCCATGGGCCACA
GGCTGGGAGATGGGCCACGGGCTGGGAGATGGGCCACGGG
CTGGGAGGCAGCCCTCAACATGCCTAGAGATGGATCCACA
GCAGGTGTCTCCTCCAACCACAGCAGAGGGAAGCTAGCAA
CACGACAAACTGAAGTGTTCACAAATTAAACAACCAACAG
GTGATGGAAGGGAAATTAGTAAATTCTTTGAGATGAATGA
AAACAAAAGCATGATATACTAAAATAGTCATGTGCTGCCT
AATGATGTGGATGCATCCTGAGGAACCATGGCTCGGGGTC
TCATCGTGGGACAACGCTAGAGCACACATACACACACCGA
GGGGGCAGGGCCTGCGGTGCCCGGCTGTGTAGCGGGGCAC
ACCCCCCCAAGCTGCAGGCCTGCATGGCACCACAGCACCA
AGCAGCACAAGTAGCTGGAGCACCACGCTAACCACCTGCA
CATCTAAACGTGGAGAAGGTGCAGTAAACGTGCAGCATAA
AGATACGAAATGGCACGCAGCATAGGGCGCTTCCTGTGAG
CAGGGCTGGCAGGACTGGACGCGGCCCTGGGTGTGCGGTG
AGCGAGCGTGAAGGCTTAGGCGTGACTGAACACTACTGTG
GACTTTATCAACACTGCGCACTAAGGCTCCAATAAATTTA
TTTTAAAAAGTCTTTCATCAGTAATAGGTGAACCTTAGCT
TCCTGTAACTTTTGTATATTACAAACTACGATTTTTTTTA
ACTCTGACTCTTCTGTAATAAAATTTCAAACACAAACACT
ATATAGCCGTGCCAGAATAATTTTTCTTTATATTCTTATC
CTATATGCTGTTTTCTCTTTTTAACTTATTTTATTTTTTA
CTTTTGAAACTTTTTTTTTGGCCAGGCACAGTGGCTCATG
CCCATAATCTCAGCACTTTGGGAGGCTGAGAAGGGAAGGC
TGCTTGAGCCCAGGAGTTCAAGACCAGCCTGGGCAACATA
GGGAGACTCCATGTCTACAAAAAAAAAAAATTAGCTGGAC
GTGGTGGTGCACACCTATAGTCCCAACTACTTGGGAGGCT
GAGGTGGGAGAATCACCTGAGCCCGGAAGGCAGAGGTTGC
AGTGAACCGAGATCATGCCACTGCACTCCAGTCTGGGAGA
CAGAGTGAGACCCTGTCTCAAAACAAAAAATACAAAAAAC
CTTACTACAAAGCTACAGTAATCAAAACAGTGACATTAGA
CCGCAGAATGGAATTAAGTGAGAAACCAGAGATAAACTCA
TATTATCTATGGCTAATGGATTTTCAACAAGGGTGTCAAG
ACCATTCAATGGGGAAAGAATGTGGCTCTTCCAAGGGGTT
GGCCACAGCCCCACAAAACCCACTTCCCAGCCTGAACCAA
CACGGCCAGAGCTATGGCCAATGAGTCTGCTCCCAACTTG
CCAGGCACCTCATGCTCTGCCCTGCGAGCTGCGGCCCCGT
CCCCCTTGCCTCTCACCTACACCTCGAGGCGGGACGCTGC
TGTGCATGGAGGGGACAGGAACAGGGCCCAACACTCAGGG
CTGTGACACACAGCTCAGAAGCAGCCACACTGCTGACCCC
TGCCATTGAGGGCCACTATGCAGCCTCACTCTCCCGGTGG
GTGACACCTGGCCCAGTGAACCTGCCTCCGGCATTGCTCT
TTCATCCTTCAACACATGGTGTCAACAGCTGCACAAACCC
ACTTCCCAGCCTGAACCAAGACTGCGTAATACCTGCTGAC
CACATTTAAAGGCTAGCAAACATGTCAAAATGAACAGAAC
AGCTAAGCAGAGGATCCATACAGAAACAGGCAGCCTGCAC
AGCACTATAAACCCATGGCCCAGGAGACCAGTGCGGAGCG
TTCCACCTACAACCGCAGGAGCCCATTCTCCTCTGCACCA
GATGCCTCCATGGGCCACAGGCTGGGAGATGGGCCACGGG
CTGGGAGATGGGCCACGGCTGGGAGGCAGCCCTCAACCTG
CCTAGAGATGGATCCACAGCAGGTGTCTCCTCCAACCACA
GCAGAGGGAAGCTAGCAACACGACAAACTGAAGTGTTCAC
AAATTAAACAACCAACAGGTGATGGAAGGGAAATTAGTAA
ATTCTTTGAGATGAATGAAAACAAAAGCATGATATACTAA
AATAGTCATGTGCTGCCTAATGATGTGGATGCATCCTGAG
GAACCATGGCTCGGGGTCTCATCGTGGGACAACGCTAGAG
CACACATACACACACCGAGGGGGCAGGGCCTGCGGTGCCC
GGCTGTGTAGCGGGGCACACCCCCCCAAGCTGCAGGCCTG
CATGGCACCACAGCACCAAGCAGCACAAGTAGCTGGAGCA
CCACGCTAACCACCTGCACATCTAAACGTGGAGAAGGTGC
AGTAAACGTGCAGCATAAAGATACGAAATGGCACGCAGCA
TAGGGCGCTTCCTGTGAGCAGGGCTGGCAGGACTGGACGC
GGCCCTGGGTGTGCGGTGAGCGAGCGTGAAGGCTTAGGCG
TGACTGAACACTACTGTGGACTTTATCAACACTGCGCACT
AAGGCTCCAATAAATTTATTTTAAAAAGTCTTTCATCAGT
AATAGGTGAACCTTAGCTTCCTGTAACTTTTGTATATTAC
AAACTACGATTTTTTTTAACTCTGACTCTTCTGTAATAAA
ATTTCAAACACAAACACTATATAGCCGTGCCAGAATAATT
TTTCTTTATATTCTTATCCTATATGCTGTTTTCTCTTTTT
AACTTATTTTATTTTTTACTTTTGAAACTTTTTTTTTGGC
CAGGCACAGTGGCTCATGCCCATAATCTCAGCACTTTGGG
AGGCTGAGAAGGGAAGGCTGCTTGAGCCCAGGAGTTCAAG
ACCAGCCTGGGCAACATAGGGAGACTCCATGTCTACAAAA
AAAAAAATTAGCTGGACGTGGTGGTGCACACCTATAGTCC
CAACTACTTGGGAGGCTGAGGTGGGAGAATCACCTGAGCC
CGGAAGGCAGAGGTTGCAGTGAACCGAGATCATGCCACTG
CACTCCAGTCTGGGAGACAGAGTGAGACCCTGTCTCAAAA
CAAAAAATACAAAAAACCTTACTACAAAGCTACAGTAATC
AAAACAGTGACATTAGACCGCAGAATGGAATTAAGTGAGA
AACCAGAGATAAACTCATATTATCTATGGCTAATGGATTT
TCAACAAGGGTGTCAAGACCATTCAATGGGGAAAGAACAG
CTGGTTTACCAAATGGTGTTGGGAAAACTCCATCTGGACA
CACAGAAGAATAAATCTGGGTCCTCACCTCACTCAGCACA
CAAACATTAACTTAGAATGGGCTCACAACCTAAAGAGGAA
ACCAAAACCACAGAACTCCTAAGAAAACATGGGGGTAAAG
CTTTATGATCTGGGGGTCTTAGAGCATTTCCCTTGATAAT
AAGGGGACCACTGTGTACCCCAAAGACTTGAGAGCAGGGC
CTCAAACAGATGCTCACGTGAACGCTTACAGCAGCATTCT
CCATAGCAGCCCAAAGGAGGAAACAGCTCGCACATCCACC
AACAGAGGGGTTTTCAGTGCATGGGCCCTGAAAACTGTAT
GCCAAGTGAAATAAGCCAGGCACAAAAGGACAAGGGTTGC
GTGACTCCCCTGCTGTAAGGAACCCAGAGTGGCAGGCTGG
CAGAGATGGAAGGCAGAGTGGTGGGCGGGGGGCTGGGGCA
GAAACATGGGTTCATGTCTCACAGAAACAGTTTCTGTGCA
GGACAATGGTGGTGAATTTCATTAACCCCACTGAATCGTA
CACTTAAAAATGCTTAAAATGGCATAATTTGTGTTTTATA
TATTTCACCACAATTTTTAAAAAGTGAATAATGAGAAACT
CCCCACTGCTATAACACGTATTACCTTCCACAGCCAGGGA
CTCCATGACACCCAGCACTTGCCACGCACACCTGGCCTTC
ATTAAAGCAACACCTGGGAGGACAGGAAAGGTTCGGGGTG
GGGCGAGTCCTCCAAGCCTGAAGTCCCACTCAGCACTCAG
TCGAGCACTCGGTCTCTGCTCGACCTGTTCAGCTGGTGCA
GCCTGGGAGTGGCCTTGGGAGGGCTTGTCAGGTGCTGGCC
TCCGGCCCTCGGCACGGGTCCCACACTCTCTCCTGCCAGG
CCTTTTGTACCGGTAGTTTCCAAGGTGGTTTCTGGGTACT
GGTTGGTGTGAGCATCCAGGACCCCAAGGGCTGTGCCTGG
CATGGCCTCCTGTCCCCACCACTCTGAAGCCATGGGCCCT
GCTCAGCCCAGGGTCCTGGGTCCTCTGCAGTCATGCCCAG
CACAATGGGAGTTTGGGGGGCATGGGCACAGGAGTGGCTC
ACTCGCAAAAGCAGAGGGTGTGGGTAGGGGTGGGCAGGGT
GCACAGAGGCAGGCGAGCAGGCGCTCACCGTCACAAACCC
ATTAGCCAAAGAGCATACAGGTTAAAAGGGAAGGCATGGT
GTTTCCCTGTGATGCCGCCTCCACCCAGCTGCTGTAAGTC
TGAGTTACAGGGCGCCCTCAAGCCACGTGCATGCAGGGCC
CCCACACCTGGTCCAGGGCACCCTTGGGACATGGCCTCCT
GCTGTGTGGATGTCGGGCTGCCTGGCACCCTGTCCCCATT
CCCAGCCTCTTCTTATGGATCAGCATTTAGAAAGTCGTGC
AATGTGGTGTCAGGAGCATGAGTAATAGGAACTCATAGTG
AAGGCACAGATCCCCAAACATGCGGCTTAGCTCAGCGCTT
CTATCACACTGCTGTCAAGGCCATAAATAAAAACAACATC
ACAAAACCTCCAGTCCCCCAAAATATTGACCTCCTGCCTG
CGTCGTGATGAACACTTGACATGAACAACCTGGAAAAGCA
GGAAGGTACGGGACGCTGAGAGCCTGAGTGGAGGAGGAGC
CTGGCCTCCCCACCCCTCCTCACTCACAAGCAAGGCCCAC
TCCTGCCTGGCTAGCCTCGGAGGGTGGGTGCTGCATTCAG
TGCCCCCGCAGAGCCCAGACACCTTGGGGGTGGCCAGTCC
CACCATCCCCTCTGGCCATAACCTGCTCTCCAACTTGCCT
GCTCCACACACTCCCACTGGGGCCAGGCAGGAGAGCGACA
CTTGTGTCAGATGCGCTCAGTACAGAGCACGGTGTCCATG
CAGCTTCTCCTGCCCCTGGGGACTGCAGGGGCCCAAAGTC
ACATGGGGCTGTTGGCCCCCGACATGGTCGGTGAGCTCAA
AGAAGCCAGGGCGCTCATGGCGCACTGACTAAGACCCTCA
TTTCAAGTACTAGGGAGACACTCTGTGAATATGATTATCT
TACGTTCATTAGGTAGGCAGGAAACCATTGATTTTTTTCC
CGACTAGGAGAGGACACAGATTAATTGAGGGAAGTTTAGA
TTAGAGACATCAGGGACAGGGAAGTGAGGGAAGCCAGACC
AGGAACAGGGGTCCCGGAGGAAGATGCAATGCACTCTCCA
GTTCCTAAAAAAGAGAAACAAAAGGAAAGAAAGGGATGTT
ACCTTCTGAAGATAGTTTCATAGAAGGCAGGGAGCCCCAG
AATGACTTCAGAATGTTCCAGCAAATCACCAGAACTGGTA
CACATGGGACATGACGCTGTGGAGTGGGCAGAGGGTTTCT
GCCAAAGACGTGAGGACAGAAACACCTGGGTCCCCACATG
CCCAGAAGCTGCCGTCCCACACCCCCACGTGAGCCCTACC
TGAGCCCCATGTGAGCCTAACTGCACCCTCAGTCTCACCC
CCGTCCCAGCACCAGGCTCAGCTCCCTGGGAACCCTTTGA
CTTTGAATGGAATGAGTTGCATGGCTTTCCTGTTACCACG
TGTGTTTGCATTTGTTGTTTATGGAGACGTCACAGGCAGT
GGTACGCTGGTCGCCCCATGCCATAAGGCAGGAGGCTGAG
GCGTCATCCAAGCATCCCCTGGGACCTGCGCCCACAGGGA
CCGGCCATGGCACATCTGTTCCTGTCAGGAACCACGGCAG
GAGTGCAGCAGGCTTCTTTCCCACCATCAGGCACCAGCGA
GGCTCCCACCCACTCTCCCACCAGACCCAGTGTCTGTCTA
CACTGAGTGTCCACCTGGTTCCTCCCTGGGGACAGAGGGA
CGTGGACACAGCAACCCCAAAGCAGGACAAGAGAGATGAG
GCTGCATGAGCTGGAGTGTCCCAGGGAACTGCCTGACACC
ACCTCCAGTTCTACTGTGTCCAGGCACCACGTCCATGGCG
TGGGCCCCAGTGGATTCCACAGCCGCAAAGAGGAGCAGAC
AACAGAAGCAAGTCAGAGGCTCTGTCAAATCCACCTCCTA
CAGCCCCTAGCCCTCCACCCTCCACAGCCACAGTGACACA
GTGGCCAGGGCCCCAGAGACAGCAGGGCTCGCCGCGTCAC
CCCTGCCTGTCCTGTGTGATCACAGCCACCCTCTCCTGAG
CACCCCCAGTTGCAACCCACACCACTGGGACACGTTTCAG
CATGATGGCTTTAATAGCATCTGCAACAGAACCACAGCTG
GATGAAGGGGGGTTTCGGGCATTTTTATTTTCCCCAGAAA
TGTAACTCACTCTGGCTTCTGCTTGAGCTTCAACTGTGCA
CTAGGAATTCTCTAAATAGGAAACACATGTATTGCCTCAA
AAAGACAGTCTCCTGTGAAACTAGGCTCCTCCTGCAAGGA
AGGGGGCCCGCATCTGACCAACGTGCTGCCCTTGCCCCCA
AGGCACGCCAGGCCTTCCTTGGCCCTCCCAACCCCATACC
TTGGGTGACTGCTTCCTCCCGCTCTGCCACTGGCCTTGAT
GCCAGAGTCCTGAATGTGGAGCCTGTTCCTCCCGGTGTTG
AGCCACTGGGCTTGCTGGATCTTTAATGATGGCAGTGCCC
ATGCAGCCCCAGGGGAGACGCAGCCTGGATGGCTGGTGGG
GAGCCCCACTCACCTTCAGCTCCATGCAGTCACCTGACCA
CCTCCCCATCGCTCCCAGGCTTTGAGGTGAAGAACACGCC
ACACGTGACAGGAGAGTCTGATTGTGTGGACACTTGAGGG
CCTCTCCAACTACATGGCCACCATTGCAATTAACAGGTAA
AATTCCTACTTTTTTGTCTTAAAGCTTTGTTCCTACTTCA
GTTTAAATACAACTGTGGGATACAGCGAGCGTCTCGGCCG
TGGACACCTTTGTGGGGTGTGGGAGTGGGGTGTGCTCAGA
TCCTGCCAGTCTCAGCCACGCGCCGAGGCACTCTCAGGAG
GATGGCTGGGAAAGCATCAGGTAAGTCTGTCTTTACAGTA
TTGAGCTTTCTCAAAAACCCCGAGCAAACGAGACCCAGGC
CAAGAATGTTCTGGAGGCAGTGAGTGTATCTGAAGGTGAC
TAGGAACCTGCAGAGTGAGCTGGCTACACCTACCAGGCAG
TGCTGTGTGTGCCATTACCAGACATGACTAAGTGAGGCCG
GGAGGAAAAAGTGACAAGCCGTGTCCACTTGAATTACCCC
AGAGCAAAGATGAACGCCTTTTTCCCCAAACAAGCTGGTC
TCAAAGGAGTTTATGCCTATACAGACATGTAAAGTAAGAA
TTGGTTTTTAAAAACAGGCTGAAGAGACAGAGTATCTTTA
TCCACCTCCTGGTGGACATGGGCAGAGCCACCCACAAAAC
ACTCCCTACAAAAACAGGGCCGGGCCTGACAGAGCCCCAG
ACCCACCTGCTGCCGACTCAGAGGCTCAGGGACGGGGAGC
CCACGCCCTGCGTGGACACAGTACTGCAAGATCCAAAGTG
CACAGTCTCAGCCCAACAGACAGCTTTGCTTTTTCAAGGA
ATCAACTGCAGGGGAAGACGAGACGGAAGCTGCACCTGGA
GACTGCATGTGCGCCACATACCCTGTGGGACACGCCCTTC
AGCAAGGGCTCAGCAGGTTGGAGCACTGCCTGGATACTGG
ATGGTGCTGAGGAGCGACTTCCTGTTTCCTAAGGCGACAG
TGGCAGTAGGGTTCTTTCTGAATGGCTCTTATCTTTTAAT
GATACATATGAAGATATTTACAAATGAAGAGATATGATGA
CTGGGTACAGCTTCAAAAATTACTTGGAAAGCCAGCATAT
TAGCCAGCAACCTCTGGACAAGACAGGAGTATTTACACTG
AACATTAAAATTCCAGCCTCCCAGGCACAAAGTGCTGAGC
CTCCTTAAGAACCAGTGTTCAGCACATGAGGGCCGAGTGA
GCCATGCACCCGACTGTGCATGCACTCATACAGTGCACAC
ACAGAACACGCAACACACAGCAGGCATGTACCTGCATGCA
TGCACAGTATACAGAGCACACATGCACGCACATGCATAGC
ACAGAGTACACATGTACAGGTACAGTACATGCATGCTCCA
CACACAAGACATGCACATACACACATGCCCATGCACAGTA
CACACAAGGTACACATACAGCACATATACCTGCACCATAC
ATGAAACACATACACATGCACAACACGCACATGTGCATAC
ACACACAGCACACAATACACACATGTACTCACAGTACAAG
TACACACACATGCACATGGACATATACACAGTACAAGTAC
ATGCATAACATACGTACACATAGCACACAGAGTACACATA
AATGCACAATGTGTACAGTACATGCACACTACACACAGCA
TGCACATGTACATGCATAGTAAACATACACACCTGTGCAC
ACACACACACGGACATGTACAATGGGTGCAGGTGGTAGCC
AGGGCAGCTGTGTGTGCATAGGAATGTGTCTGAATGTGGT
GCATGTTGTGTTCCAGGAAGTGTATGGACCTGGGACGGAC
ACTACCCTTCCTCCCTCCCTGCAGCTGCCAGCAGCTCCTC
CTTGGTGCGAGGCCAATATGGATGGATGACCCAGAGCTTG
TTTGTGGTCAGGAAGGCGAGAGGAGCAGCCTGCGGGAAGA
CTGGGACACGGCGCTGGCTGGCATGGCACTGGGGACATCT
TACCTGGGTTAGTTCCTGGGTATCCGCCTCGGAAAGGGCT
GGCAGGCTTGTCTGCAGGTGCAGTGCCGTGCCTTCCTGGT
CTCCTGAGGGTGGCTCACGGTGCAGGGTACAGCCCATCAG
CCCAGATGCTGCAAGGAGACCAGATGGTCAGCAGTGACAT
CTCTTGGAGGTGCAACAACCCTCGTGTGCTCTGGATGGCA
GAGCGTGGTCTTTGAGGCAGTATCCTTCCGCCACCACATG
CAGGACTGCTTCCTCTCTCGACCTCTGTGAGCCTTGCCTT
GCCACCCAGCCCTGAAGGATTAGCGTCTGCAACACTGCAA
ACAGACGGTGGCCACTCTGTACCTCTCAGAGTAAAAGCCC
TACATCCCAAGTGGTTTTATTTTATTTTTGAGAAAGGCTA
AAGATTTAAGAGTATAAAACACAAGAATCATTGAACTCTG
GTGAAATGCACATCACACACATGACTGGGGAACTGCAGTG
ACATCTGAGCTACTCTGCAGAGGGCTGCGGTTCTGGAGAG
CACAGGAAGTGGCCCACAGCCCAGGCCAAGCACTGCCACA
CGTCTGCGCCACCGAGGTGGGAGGTGAGTCAGAGCTGCCC
GTGGTCAGGCTCAGAGAGGACCTGGGTGTTTCCGCCCTGT
GGTGAGCCTCGGGGCTCCAGGCCACCTGCCAGAGGCAGTC
TCACTCCACAGAAGGTGGCCCAGTGTGCCTCCTGCAGAGG
CCACCTGCCCTTTATTTACAGAGCAGCTTCAATGGCAGCC
TTGACACCCCGGGGCCCAGATAAGGGCGCAATGTTGTTTG
CTCTTCTGCAGCACACGCAGCTCCCCTACATCTGGTGCAG
CCGTCATTTACGAGGATGTCAGGAAACAGGCAGGGAGAGT
GCAGCTGCAATGCCAGCTCCTGATGGGGCAGGCAGGTGGG
TAGGCGGCCTCAGCATCCCTCCCAGGGTCCTACCTCAGCC
AGCAGAGCCCATGCCCTCCTCACTCCTGATGAATGCAGCC
CGGGAGCAGCGGCCGAGCATGACCTCAGAAAAGGAGATGA
AAGGGGGGATATCTGGGGGTGCACTCTTGCTGGGGCCAAG
GGCATACCCCCTCTAGCCTATCACTCCCTAAATGATCTTG
ACAAGCTCACCTTCCAACTCCACCCTCCACAAGAGAGATG
CCACCTCCAAGACGCCACCCCCACCAGCCTATCACCCCCC
AAATGATCCTGACAAGCTCACCCTCCCTGATAGCACCCGG
CTGAGCAGAGACGGACCAGCCTTGCCCAGGACCACAGGGG
ACTGAGCACAAGGATGGCCCTAAAGAGGGAGCAGCTCCAG
GCCCAGCAGATGGGTGCAGATGCAAGTGGGGAAGTGAGGT
GAGACTCAGGTGGGAAGTGAGGGGCTCCTTTCACAGACAG
CACCAGCGGGACAGATCGCCCAGAAGGCTGTTTTCCTATC
CCACTCTTAAGAAACAAAATCTGGTTACAACCAACAACAA
TTTCACAACCTAGATTTGCAACATCCAAGCTGTATGTGGG
TGCTTTCTGGGGAGCTGCGGCCCACTACTGTGCTTCTCTG
AATTTGTGCATTACCCATGGGAGCCTGCAGGCCCTCACAT
GAAGCTGCTCACTGAGGAGCCCTTCTCTGAAACACTGAGC
CACAGTGCACAGGCCAAGCTAGGCTGGAAGACACAGCCAC
AGACTCAGAGGATGCGTGCCCCTGGTGACCTGAGATCACA
GGGTGGCCCCTGTCCACCTCGCAGCACCAGCACAGCCTAG
GCCACAGGAATGGAGGGGCACAAACTGCCCAGCCTGCGCT
GCACCAGTGCCTCCTTCCTCCAAGAGCCCCACACCCCACC
CTGTCCTGCCCAAGGCTCTCGTAGTCTGGTCTGCAGTGTG
CTGTCTGCAGTGTGCTGTGTGATGGTCTACAAGCCTGCTA
TGTGCTGGTGCCCTTTGACTTGCTGGGTGTTGGGAGCTGA
AGGACTGTGTGCTTTCCTCAGCATCTTCTCGAGCTGCAAT
TCCCTGGCTACAATGGGGCTTTTAAAAAAAAACAACAACT
ATTTATTTTGTAGAGACTGCATGTGACCTAGGTTGGTCTC
AAACTCCCGGCTCAAGTGATCCTCTTGCCTCAGCCTCCCA
AGCAGCTGAGAACACAGGCATGCAGCACCACTACCTGCTA
ATTTTTGTGTTTTGAGACAGAGTCTTGCTCTGTCGCCCAG
GCTGGAGTGCAGTGGCGTGATCGCGGCTCACCACAACCTC
CGCCTCCCAGGTTCAAGGGATTCTCCTGCCTCAGCCTCCT
GAGTAGCTGGGAGTACAGGTGCACACCACCACACCCGGCT
AATTTTTTTATTTTTAGTAACACAGGGCTTCACCATATCG
GTCAGGCTGGTCTTGAACTCCTGACCTCGTGATTCGCCCG
CCTCTGCCTCCCCAACTACTGGGATTACAGGTGTGAGCCA
CTGCGCCTGGCTTAATTTTTATATTTTTTATAGAGTCTTG
CTGTGTTACCCAGGCTGGTCTCATCCTCCCGCACCCAAGT
GATCCTCCCACATTGGCTTCCCAAAGTGCTGGGCTGCAGG
CATGAACCACCATGCCCAGCCGACACAGCCTCTTAAGGGC
AGAGCCCCTGGGCCTCCCTACCTAGGACATAGCTTTCATT
TCAGCACCTGAGGCTGTGTGACAGAGACACTCAGCCCGTT
CTGGAATTTTAACAAATAGGACTTTGCTTAAACACTCAGA
AGGCTGGACAGAATGCTTAAGCCTCAAGCCATGGATGTTT
CTGCTGGGCACAGTGGCTGGGGTCCTGGTGAGGCTGCGTC
CCACCATCTCCAGAGCCACAGTGCTCGTGGAGCTGCTGAG
CCACTCTTTTTAATATTTCTTCCAGGAAAGCTTAATTTGG
TTCTGTAAGGATGGTTTCTGTCTTGGGGTCATGAGTGACT
GCAATTAAACAAAAGCATCACAGGTGGTTCACAGCAAGAG
GGGTGGGGTGACTCGACTGTCTGGGAGTAGGAAGTGTTCG
AGACACCCAGGCATGGCCTTGCTGGCCTGGGGGTGCAGGA
AGGCAGCCCAGGAAGAGCCCAGGGCACACTAAGGGCTGCA
GAATGTCTTGGTCAGCTGGAAAGAGGGTGCCCTGAGGCCA
CAGGCCCCTGTGCAAGACACAGCTCCGTCTTCACCGCCAG
TGCTGAGGAGGGGCTGCCTGCACCTGCCTGGGAGCGGGGA
CCTTGGCCGCCAGCCTGTCTGTCTCCAGCAAGCCCCTTCC
CTCAGCCCTGGCCTCCAACACTCACCTGTCACCCAGGAAA
GGCCTCTGCTGGGCCTAGTGGGCCCGTGAAGCTAGCGCAC
AGGTAAGGACAGCGTAGGGAGCTGAATGGAGGAGACAGCG
GCTTGTGTGCTCCATCTCCCACTCAACCAATACGCGCGTG
CAGGTGGGGGCTGAGCGGCTTCCTCTGATAGGCTCCAGGC
CAGCTGACGCAGTACCCCCAGGCTCCCCAGTCAGCCCAAC
CGGGGCCCGCAGTGCCGTAGCAGGCTCCTGGGTGCTTCAG
CTCCAGTGGGAACTTCCCTGCCTCAAAAGACGCCTGGCAC
TAACGACCTGCAGAGACAACCTCAGCCACCCCAATGCTCT
GGTCCTTTACTAACTGCCCACTCCATACACCTGCCTCCTG
CCCTGTCCTGCTGCTGGTGCTGCTGTGCAGACAGACACAT
CGCCCGGGGAAGCAGAGGTACAGGCAAGGCTGTCATCAGG
GAGCTGGAAGCCCAGGCAGGCCTTAGCCCTAAGACAGGCA
GTGAGTGACAAAGAAAAAACTCAGTGAACAAACAGCCTTC
AAATACGCTGTGCACAGCAGGGTAGAGGCTCACGCCTGAA
ATCCCAGCACTCTGGGAGGCTGCGGTAAGAGGATCACTTG
AGCCCAGGAGTTCAAACCAGCCTAGGCAACACGGCAAGAC
TCCATCACTAAAAAAAAAAAAAATTAGCTGGGCATGGTGA
TATGTGCCTTTAGTCCCAGCTACTTGAGAGGCCAAGGCAG
GAGGATGTCTTGGGCCCAGGAGGTTGAAGTTACAGTGAGC
TATGATTGCACCACTGCACTCCAGGCTGGATGACAGGGCA
AGGCCCTGTCTCTAAAAGAAAAAAATAAATAAAAAGAAAA
AGAAAATACTGTGCATGTCTCTTGGTAGGATGTGTGGGAA
GGAAACCTCACCCTGTGGCCTTCCTCCCAAACCACAGCCC
AGGCTGACTGCAAGAAAATCTGAGACGGAGGCTGCTGTGC
AAGCCCTGGCCCGGCCTCCAAAAGGCTGTCAGAACCCACA
AGGCCCAGAGACATGTGAGGAGGGTGATTGTGTGGTCCTG
GGTGCTCCTCAAGGCAAGGACGAGTGTCTAGAATAAAATA
AAACGTGCGCTTGGCACGCAGCCCTGCAGAGGTCTCTGGA
AAGGCTCCCCGCCCCGGGTGTCCCTCCCTGACAAGCGCCA
GTCCGGTGTCGCGAGGCTGCCACCCTGTGGCCACATGTGC
ACCAGCGCTCGTCCCAGAGGCAGGGATTTCTGAGACATCC
GTCATGGTTTCCACCTCCAGGGAGCCCACAGTTTCCAGCT
GAGAGCAGTAAACGCAGGGAAGCTGGCACAGAGTCCCTGT
GCCTACGCATGGACAACAGCAGCAGGCGGCAGGCAGAGGC
AAGGCCTCAGAGCCACGAGTGCCCCACAGACTACTGAGCT
CCCATCAAATGGGGCGTCACCTTCTTGCTAACACAGCACC
AGGCAGGGCACTGCACGCTCCAACCCCTGCATGGAGCCTC
TTCAAGAACACCCTCTGGAGGCGCAGCTGCCCCCATGAGA
CCAGCACTTACCTGGACAGGCCAGGATGCCCATGGGGCTG
AAAGTGAGCACGGAAAGGGGGCACAACAGTCCCCCACAGG
AGGAACAGTCCATCCCACACGTGCAGCAGGTCCCTGTGGG
ACTGTGTGCTGCGTGTGCCATGTGGCAAGATGGTTGCCCC
AGGTACTCAAAACACCACGGGCCAGGTGCAGCTGTGCAAG
TGAAAAGACGGTGCTTGCTGTGGCTACAACCCACACTCAG
GTGACCTAAACTAAGGGGGCCCTCCTAGCCGAGCAGGGAG
GGTGACGCCATCAGTCCTGAATCCTGAACGCACATTAAGG
CCCCCAGAAAAGGTCATGATAGCCCTCTGACCTCAAACAG
CACAGATTGCAGGAACCCACTTACAAACACCAGCCCGTGG
AACACAGGAGTGCTCGCCACCACGGTGCAGCCAGGTTGGC
GACATGGCAGGGCCACTAAACACACTGAGTGCTTCTCTAC
TGGGACCCTGGAGAGCAGTTCTGAACTCTTCAGAATGTCA
CAAACTTCCTGCCTGATGCCACACATACCCGGGGACCCCT
CTTCAGTCCCAACACCACCAGGACAGTCCCCAACTCCACA
GCACATCACATACCTCCTCCCTGAAGCCACGTGCAGGAGT
ACACCTGTACCATTTACCTTGAATGTGGGTGAAGACCTCT
GCTTCCTATGCTTCTGTAGCCTGTCTCCCACTAGGACACT
CGGGTATGGGCCTGCCCTTTAGTGACAGCAGCTCATGGTG
ACCTTTGATCTCCTCATCCTGATCAACGGATTTCGTTACA
TTTCACACCACATGCTCCATTCCATAGGGGTCAATGCCTC
TCTTTGCAACCCCTGACTTTAAGGCATATACAGAAAGGTG
GTAGGTTTTCTGTGATTCAACCACGTGCTGCATATCTAAG
GTGTGCACCTTTCATTTTTAGGGTGTGTATTCAGCCCTGG
GGCTAATGGGACTCAATCTATTATTATGTGTATTTCTTTC
CAAAACTTGAAGCCATCTGGAATAGCAAGCAAAACATTTT
CATGTTAGAGAAACAGGTTATGGGAACTGAAATCTCTCTC
TTAAGAGAAAAATTAGAGAAACTGAAAGGGTAGCAAATAT
CTCTTACTTTTAACAGACACCTGGCAATTAAAATCCTGAA
GAGTACAGCTTTATATGCTGTACCTATAGACATGCATTAT
AGTGTGGATGTACATGTCACATACATGCACAATACATATG
CATTGATACACATGTGTACATATGTATACATGTATGCGTA
TTAGCTATAATGCTAATATTAGAAAATGGAGTCTTTTATG
ACATTCAGATTTCTTAATCAGAGCTCGAAGACAAACTGCA
GGGGAAAATCGGTGGATTTTACCATGGCAAGATAAAAGAT
TTCTGTAAGGGAGGAAGAGAGTCTACAGGAAGTGGCTATA
GCCTCTAAAGCCAGCCAAGGCTGATGGTCTAGGATAGTAG
GAAAGTCGTGCACATCTGTGGGGGAAGAAAGCACATGAGG
AAAGAAGAAAACAGAACAGGCCATCCACAGAGCAAAACCT
GCAGGGCCAAAACAAATACAGCGTATCAGAGGCCCCACCT
CCTAACCAAGGAAAGGGTAAAGGCAAGAATAACACCAAGA
GGCCACCAGCCTCCTATCAGACGGGCAGGACCATGGCGGC
TCCTAGCACATGAGCCTTGGTCCTGTGCTAGGGAGGAGGT
AGGCCAAACTTGGTGGACATGCCAAGACCCAGGGTGTCTG
CCCCTCAGCCCGGCCCCCAGGACAGGCCAGCTGAGCATTC
ACAATCTACAATGGAGTCTGCAGGAAGATACCGTGGCCAC
TCTACACACATCTGAGAATGCCACAAACACACAGAACCAC
GCTGCACAGTTCTCAAACACACAGATCCCTAATAGCATGT
TTGGGCGCCAGGCTAGGAAAACCTAGATTAAATGTCCAGG
GAAACAGGAGTGGGAAAAGTAGGGGTGACGGGAATGGCCC
CACCAGGGGAAGTGGAGATGGTGCCAGTCACAATCCTGAG
GTGCTGGTTCCCACATCAAAATGAGGGGAGATGAGAGAGA
CAACAGCAGGAGCTTCCTTTTGCTCTGATGCACTCATTCT
GAAAGCCCTTTCTGTGTTGTAGCAGGTTCTGCATCACCAT
AACTGAGCACCTGAGACTCGGTAATTTACAAAGAACAGAC
CTTTAGTCAGCTGACGGTTCTGTGGGCTGGGAAGTCCAAG
GGCATGCCCTGGCTTCCACCAAGGGCTCTCGTGTTGTGGC
AGAGACACTCGAGGGGGAAGCAGACATAGGCAAAGAGACA
GAATCAGAGGGGCATCCTGCCTCCTAACAACCCACTCTTG
GGAACTAATGCATTCCCAGAACTCATCCAGGCTTCCCAGA
GGGAGCACTCACTCACTACCATGAGAACATCACTGAGCCA
CCCAGAGGGCAGAGTCCTTGTGACCAAACACCTCCCAGCC
CTGCCACACTGGGGACCACATTTCCACATGAGCTTTGGTG
AGGACAAACTGTATACAAAGCATGGTACCGACCGCTTTGG
AATTCACGCACCTATCAAGTGTACAGTTAACTCTCAGTGA
TTTCAGATTCACAGATGTCAAGTACAAGGAAAATGGTCTG
GAATTGTTTTTATATATAAACAAACAAGCTGTCTCTAGCA
AGCTGGAGGCCAGCAGCTGCTCTAGGTGACGCATCTGTTA
GGCATTTCCCACAGGCGTGCTGAGTCTGGCTGTAATTTTA
GAAGTCTGTGCACGCGCTCACTGCCTTGTCGGTCACTAAC
CTGCATGCCAGACTGAGCAGCTCTTCTCTGCGGGGGAAGA
GGTTCTTGCGCTTTTGAGCACCAATGCATCTTCTAACAGC
TCCATCTTCTTGCTGAACTGCACTTCTAAAATGGGGATAA
CCTCTGGCATCTTGGCAGATATCAAACGATAGGCCATGTC
TGGCTTTCCAATAAACCGCTGGCGGATGCTAATTTCATAA
GGTGAGTGGACCTTGATGTCATCCACGTCTTCTCTTTCAA
ATCTGTGCATGAGCAAAGAACTGGAGTCATGTATTTCCAA
CCCAGACACAAGGACGGTGAGCCTCCCTGGTTTAACGTGA
GACTCTGTTCTGTGGGAAATAATGGCAGGAATTTTTATCA
GTATCCCTTCTTTCCCAAAGGGTTCACAACTGGTCATGGA
GACATCTTCCCTGGGCTTTGTTTCCAGTGGTGTCTTCCAA
AGCTTGGAGCTAAAGGGCCACCAAGAAGGAGATTCCAGTT
CTGTCAGCAATCTGAAAAAGCAAACAAAACATGGAAAACT
GGATCAGTTCATTTTTAAGGAGTAATACTTTCTTTTTGGA
AAACAGTTTTAAGCTTTGTAAAGCATGTCGCCATTTTACT
CTACTTCATTTCCACAAGCATTCCATGAAGCAGGAAGCAC
GGGGACTTTTATCTCCAGTGTGAGAAGAGAAAGCTGGGGG
CCAGGGCAGTGAGAACATTCATCTAGATGCAAAGCCAACC
AGCAAAAAGACAGCAAAAATGCACACCTTCTGCCTAGAGT
ATCGCTCTGCCCACACCCTGCTGCCTTGATCCGGGTCATC
TTGTTCAAAATGAAACCTGTACTTACTGTCTAGGGAGCTA
TCTAACAGACCTTTCTGCAGTGATGGAATGTTCTACGTCT
GCACTCTCCATACTGTAGGAGGCATACGTGACAACTGAAG
CTCTCCCTAGCAGGCCCCTTCCCCCAGCCTCAGCCAGACC
CAGCATTAGAGTGCTTCCCCACCACCCACACTCTCAACAC
CCACTCTCGTCCGCATGCTCCAGATTCCTGTTGGTGCCGA
CCGCACCTCCTCCTCAGAGTACACTCTGCACCCTGTCTTT
CAGCCTCTGCTGGGATTGGAGTCTAGTTAAGCATCTACAT
GTGTGGGGACAGAAGCTGAGGAGAATCCGGCACGTCTTGC
AGGATGAATCTCCCTAGACTGGGAGGAAGGGCTACCTTTA
CTAGCCAGGAAGTTTCTGTGGCCTTCAGGGACTCAGCGTC
CCCACCTTCTGCAGACTGCAGCCATGCGTCTACAATGGGG
TTCTCAGGGTCCCGTTCCTTCTCGGTCATGCCCTCAATGT
CACAGCAGATGCCATGCACAGTTAGAATTCAGCCATCTGC
AGCAGGAGACTCCAGATTCTGTTTTCAGAAAGCTCTGTCC
TGCAGCTACAGGAGCTAAGGGCTTCCCTTGGGGCAGATCC
AGAAATGTCCAGGCTGTTCCTGGAGCACCCTGAGTTCATT
TGTTTCTTTCCCCATGCTGCCCAGCGGGGTGACTGCATCA
GTCAGGGTTCTCCAGAGAACAGAATCAGTGGGTATGTTGG
GGGAGAGAAGGATGGGCTCATTTGAAGGAATGGCTGCCAT
GGTTGTGGTATTGCACCTAAGCTAACTGCCATGGGCCAGC
CTATTAGAATTATTAGCAAGATTACATGGGGAAAATCACG
GCTACTTTCACTAACTTCCAGTTGAATGTGGCATTTCCTT
CCATCCTGAATGTAGACAGCTTCAGTATTAGTCGAACCTT
TGACTGTCACCAACAGAAATCTCATCACATTAGTTATTGC
AGATCTCAATATATCACATTAACCCCTGCTTTAAAATAAC
TGCAGTTACTACACCTGCCGTTGGCTTCAGTATCCCATAC
ATCAATAGGAAGACATCATATGACCTCAGCAAGAGTTTAC
AGTACACATCCTGCATTTATTATAGGCCATTCTTAGTCAA
GATTATGTATCATTATCCAAATTAAAACAAAACGTGCACA
GTCAGTTTGCTGACTGGCGTCTGGGATTTTGATGAAGGTA
GATGAGTGAGCACTCCGTGGCCTCCTTGCCCTGACTTATC
TCTAAGTGACTAAGATTTTTGGTGCAGTAGATGGATGTGA
AATGTCAAAGTGGTGCCCTGTGCTGGCTGCACCCAAGATG
GTCTGTTTTAGTTGCCAAGAGCCACACTCACATGTTTTCT
TTTACAGTGATGACTTTAGGTTTTCTTTTACAGTGATGAC
TCCTAGCCCTATAGTGAAGGTCTAGGGATGAACGTGGAGA
CTTCTGATTCCAAAATCATGCCATAGACACAAGCTGGCTC
CGCTCCTCCAACTGAAAACCAGAAACAAAGGCACAGCACC
AGCAATATCCCAGAACTCAAATGTGAGAATGGGATGGCCC
CTGGAGCCACAGAGAAAGGAACAATTCCGAGCAGAGACTA
AGAGAATTGAACTTCCACATCTGAGACGTCCTTCATCTGG
AGAAAGTTCCCCTGACTCACAGTCTCTAACCTGGAAAAAG
TGAGATCGAGATGAACAACCTGCTTCCCTGCCTCTTGGGC
TCCCTGGCAGGAGGTCTGCTCCCACCTCAACCCATGGGAA
GCACTGCCAAGGGAGAAACGTCCCTGAGCACAGCCAGAAA
CAGTGGGGCACGGCAGGACCAGGACGCTCAGCCCTGGGTG
CTGTGCACGATAACTCGGCCTAAGGAGACACCTAGAGCTG
CTGTTGGGCAGCACCACGCCACGGGAGGTGCAATCCCCAG
GACCCCAGGCATAAGCCCCTCGCCAGCCTCTCCACATGAT
TGGGACATCCCCTCCAAGACCTACCCCATTTCAGACAGGC
AGCACCCTAACTGTTTGCTGGAAATACACGTGGGCAGAGC
CACCACCATCAGGGCACTGCTGAGGATGGTCAGAGGCTTC
TGAACAGGCAGAAGGACAGGCAGGAGCCTGATCTAAATGG
CCAGGGCCGGGTCCAGAAATATTCTGTGTATCAAAGTGGC
ACCTGGTCACGCACAGGGGATTTTCTTTTTTCTTTTTTTT
TTTTTTTGAGACGGAGTCTCGCTCTGTCTCCCAGGCTGGA
GTGCAGTGGCGCGATCTCGGCTCACTGCAAGCTCCGCCTC
CCGGGTTCACGGCGTTCTCCTGCCTCAGCCTCTCCGAGTA
GCTGGGACTACAGGCGCCCGCCACCACGCCCGGCTAATTT
TTTGTATTTTTAGTAGAGACGGGGTTTCACCGTGGTCTCG
ATCTCCTGACCTCGTGATCCGCCCGCCTCGGCCTCCCAAA
GTGCTGGGATTACAAGCGTGAGCCACCGCACCCGGCCGGG
ATTTTCTTAAAGGTGACTAATTTGCAAATTAGATCTTAAA
GGAAACTGATATTGAAAAAGAAAGAAGAAAAATCATACTC
ATACCTAGGAATCTCAAAACTGAAAGGGGACTGAAGGTCC
TCTGGGCTGGGGTCCAATGTGAGTCATGTTACACAATCTA
AGAGATGAGAGACGCACTGCTCATGTGACAACTTACTAGG
CTTTCAACAACTGTATATAGTCAGAAGTGTTGCTTTTATT
AAGCCAAATTTTCTTTCCTATTACTTTACCACTGCTGATA
AAAAAAAGCCACACTCTGTAGTATATTTTAAGAGATTTAT
TCTGAGCCAAATGTGAGGACCATGACCAGTGACACAGCCT
CAGGAGGTCCTGCGAACATGTGCCCAAGGTAGTTGGGTTA
CAGCTTGGGTTTATATGTTTTAGTGGGACATAAGACATCA
ATCAATGCATTGGTTCAGTCTGGAAAGACAGGACAACGCA
AAGCAGATGCTTACAGGTCACAGGTAGATTCAAAGACTTT
CTGATTGGCAATTGGTTAAAAGATGGTTTTCCCCTGGCGT
TGGGCCACTCAGTGGCCCAGGTTCTCCTCCAATTGTCCCA
GACAAACTCCACGTCGTTCTGCTGGTTGGTGGCCTGCAGG
CGAGCTGGTGCCTGTGGGTGCATTCCTGTCACCTTTAGTT
AAGAGTTATTATCTAAAAACCTGGACTCCCAGCATGGGCA
CAAAGTGAGACTCCATCTCTACAAAAAATTTAAAAAACTA
GGCTGGGTACGGTGGCTCACGCCTGTAATCCCAGCACTTC
AGGAGGCCGAGGTGGATTACTTGAGGCCCAGGAGTTCGAA
ACCAGCCCGGCCAACATGGCAAAACCCTGTCTCTACTAAA
AATTCAAAAATTAGCTGGGCATGGTGGTGTGCGCCTGTTA
TCCCAGCTACTCAGGAGGCTGAGGTGGGAGAATTGCTTGA
ATCTAGAAGGCAGATGTTGCAGTGAGCCAAGATCACGCCA
CTGCACTCCTGCCTGGGTGACAGAGTGAGACGCCATCTCA
AATAAAAGAAAAAAAGAAAAAAAAGTAAATAAAACTAGCC
AGACATGGTAATGCATGCCTGTGGTCCAGCTACATGGGAG
GCTGAGGTGGGAGGATCACTTAAGCCCAGGAGGTGGAGGC
TGGAATGAGCTGTGATCGCGCCACTGCACTCCAGCCCAAG
TGACGGAGTAAGATTCTGTCTCAAAAAGTACATAAATAAA
AACCTGGAATCAACTGAAAGGAGTGTCTGGCCTGGAGATA
AGGGGAGGCCAAGGTTGTTATGGAGATTAGGTCTTATAGG
TGGCCGCACTTAGAGATGACAGATGGCAAGTGTTTCCTAT
TCCAACCTTCAGGAGGAGGAGGGCACAATGAGGCATGTCT
GACCTCCTCCTTCTTTTCATGGTCTGAACTAGTTTTTCAG
GATTACTTTGGAATCCCCTTGGCCAAGATGGGATCCATTC
AGTCAGCTGGGGTGCTCAGGATTTTACTTTTGGTTTATAC
AACTAAAGGACCTAGTTTAGCTTTCTAAAGAAAAAGGTCT
CAAGTGACAGCCATCAGTTATTTTAGGCAGTCTTGGTCAG
CTTTCCTCTCCAGGCAAAACACTTTTGATTCCCTCTCACG
GGTCCTGGTTTTAGTCCTCTCAATTTCCTGTGACCCCCTC
ATTTCCTCAGTGTTCCCCTCAAAGGCCTGCAATGCTCATG
TGCCTCCTGAAGGAGCAGGACAGGCCACCAGCTCTGATCA
CAGTGCCGTGAGGTGACCTGCCAAGCACACAATGACATGG
GTGCACGCACTTTAAAAATCTCTATCCAGCCACTGCAGAA
AACAGCATGGAGGCTCCTCAAAAAATTAACGAGGAACCGT
TTTGGAAGTGCTGGAAAGGGAAGGGCGTGGTCTCTTTAAA
TGATATGGAAGAAGGGAAGGGAAATGCTGGGTAGAGGAGG
GCGTGGTCCCTGGCTAGGGCTCCACCCTTACGGATGGACA
GATGGAGGAAGGTGAGGACAGGCATTTTTGTTTTCCTGCC
CAAATGCACTTCCCAAGACCACCCTGGCCTGCCACACCCC
CATCCTGTGCCTATAAACACCCTGAGACCCTAGCAGGCAG
ACACACAGGTGGCCAGACCTCAAGAGGAGCACATCAGCAG
AGGGACACAAGGGCGGCTGGATGTCGAGAGGAATGCACAT
AGGTACCAGCACGGCTGTAGGCCACCAACTGGCAGAATGA
TGCAGAGTTTGGCTGGGGCAGTTGGAGGAGTGCCCAGGCC
ACTGAGTGGCCCAACTCCAGGGGAAAACCATCTCCCTTCG
GGCTTCCCCATCTGCTGAGAGCTACTTCCACTCAATAAAA
CCTTGCACTTATTTTCCAAGCCCACGTGCAATCTGATTCT
TCTGGTACACCAAAGCAAGAATCCCAGGATACAGAAAGCC
CTCTGTCCTTGCAACAGGGTAGAGGGTCTAATTGAGCTGG
TTAACACAAGCCACCTACAGATGGCTAAACTAAAAGAGCA
CGTGGTAGCACACACCCATTGGGGCTCCAGGAGCAGTAAA
CATCCACCCCTAGACGCTGTCGTGGGGTCGGAGACCCACA
GCCTGCCTGTCTGTATGATCCCCTGGAGGTTTGGGCAGCA
GGGCACTGAAGCTGGCCAGCCACGGCTTCAGTGGCTGGCT
TCAGTGCCCTGTCGAATGCCCTGTGAGGGGGACAAGGGAA
CCTTTCCTATTTCAGAACCACCATGATTTTGCAATCCTGC
TTGTGGGTTTACACCTGTTCCATGGTGAGCAGGCCTATGT
AAAACTGCCTCCAACATGAGGAAGCTGAGAGGCTGCAGAA
AGAGGATGACAGACCCCGCTTCTCAGAAGGAAGCATCAAA
CAGCGACTTATGGACAGGAAGGCAGGTCTGTGTCTTAGGC
AGCAGTGAGATGAGACAGTGGATCCCATGCCATGGCCCCC
AGACCCAGGGCTTCTGCACCACAGGGGACATATGTGTAGG
ACAGACCCCGCAGGAAAAGATAAGAATGCCCCGTGAACCT
GCCCAAGGGCAGGGTATGTGGTTAAGTACCTGCCCTTACA
CAAGGAACAATAAGTGAGGTAGAAATCTTAGAGGCATCCC
CGGAAATGGGGTTAATCAGATGTTAACAAGGCCGATTAGT
ATCCAAGATGGAGTTGCTTTAGCCTCCACAATAGCCAAAG
GAAATAAAATCAGTATCTCAAAGCGACACCAGCACTCCCA
TGTTCACTGCAGCGTGCTTCACTATAGCCAAGGCATGGAA
ACCACATGTCCATCCACAGACGAATGGATTGAGAAAATGG
AACAGTACTGACTCCAAGTTAGAGAAAAGCTTGTTTACTT
GAACATAATTATTGCTTTGCTTGAGTCTGTAGATTATGAA
AAATGCCTTGGGAAAACAGGACCTTCAACAGAAATAAAAG
AAAATACACCAACCAACAATTCTGGGAACCAACAACTCAC
TCTGGGACTCAACAGCTCTGGGAACCAACAGCTCTGGGAA
TGGGCTGACCAGCCTGGTAAGAATAGGCTGATGGTGCCTG
CAGAAGGCCACAAGGCATCTGTCCTCCATCTGACCAAGAA
AGCAAGGATTAACTGCCCATCTGAGACTCTGCAGGTTTCA
CAAGGGTGCTTTAATCATCTCCCCTAATTCCCCTTAAAAA
CCCCTGATCTGGAGTCACAACTCCAGGGGAGGTGATCTTT
GAAAACAAGTCTACCACCCAGAGGTTGCTGGCTTCCTTAA
TAAAGCTAACTTTCCTTTCACCAAAGCTCATCTCTTGGAT
TTTGGCTTTCAAGCAATGAGTGGCCGAGACCCGAGTTCGG
GTACAAAAATATAGTGTCTATATGCCATGGAATTTTATTC
AGCCATAAAAAAGAAGGAAATCCTGCCATTTCACCAAGAT
GGACAGACCTGGAGCACATTATGCTGAGTGAAAGGCACCA
GAGAGAAAAACCCTGCATGACGCATGTGGAACCTAAAGAA
GCCAAACTCACAGAAACAGAGAGGGGCAGGTGTGGGGCGG
GTGGGGAAGCGGGGAGAGAGTGGCCAAGGGCACCAGCTTC
GGTTATGGGATAAATGAGCTCTGGGCAGTAATGACATGGT
AGGTGCAGCTCTCCATACTAATAGTACACTTGAAATCTGC
CAAGAACACAGATCTTAGGTGTCCTTAACATTCTCAAGGA
AAAAAAGAAAAAGGGAACAAAATGACAGGCATGTGACATG
AGAGACGTGTTCATGGGTATGACTGTGGTGGTGACTTCAC
AGTGGGTACAAACATCGCATCACCAAGCCACATGCCTGAA
ATATACACAGGTTTTCTCAGCAATACCTCAATAAGGCTGC
AAAAAATAATTATACTTAAAAACAAAGTTTCGGCTGGGCG
CGGTGGCTCACGCCTGTAATCCCAGCACTTTGGGAGGCCG
AGGCAGGTGGATCACGAGGTCAGGAGATCGAGACCATCCT
GGCTAACACGGTGAAACACCATCTCTACTAAAAAATACAA
AAAAATTAGCCGGGTGCAGTAGCGGGCGCCTGTAGTCCCA
GCTACTCGGGAGACTGAGGCAGGAGAATGGCAGGAAGCTG
GGAGGTGGAGTTTGCAGTGAGCAGAGATCGTGCCACTGCA
CTCCAGCCTGGGAGACAGAGTGAGACTCCGTCTCAAAAAA
AAAAAAAAAAAGTCTTTATGTAATTGGCCCCATTCCTTCG
CATTGTTTTTCTGACCTGCTTTTCAAAATCCTGTGTCAGA
TTTGTCTTTTTCCTGTGTCTGTTCTGTTTCTTGCATGTCC
TGGAGGCTGGGAGTCCTGCCTGTGGGCCTGGAGAAGGCAC
CAAGGCTGCCTGCACCTGAAGGGACCGGCGTGGGCAAAGG
CCAGGTGGTCTCCGACACTGCGACCTGCAGTCCTGCCAGG
CTGACGACCTCAATTCTCCTGCCTGGCGGGAAAGAGCTCT
GAGCACCAGCACTAAGAAGGAATGGGACACGAACGCAGGC
AGGCACAGGGCCTCACTCTGATGTGCTCCTCGGCACACAA
GAATGGGGGTGCCGAGGATCAGCTGAGAGCGCGCCTGGCC
GGTGGTGGGGCCTGTGGTGGCCAGGACAGGTAGTGGGACA
GGTGGTGGGGCTGGCGCAGGGTGGCAGGCTACTTCTGGGA
GATAGCTGCTGAGCAGGAGAGAGACGTGGCAGTGCAGGCC
GACGCAGGTGAACATAGGGCAGCCTGTCCCACGAGAGTGG
GCGACATGGGGCGGGCTCTTCTTCAGCGCACAATCAAAGC
CACAGTGTTCAGGGACTACTAAAGGGGCCCAGGGGCTGGG
TCAGATGCCGGCACTGTGGGGGGAACTCTTGTTTCTCTGG
CTCAGCCAGTCTTTGGGTCACCTACTACATTTCCAGAAGA
AGGGACAGGCCCATCACTTGGTGCCTGGCTCATTTCCCAG
CAGGAGTCAATAGCAAACACGGGGGCTCTGGGTCCATGCC
GTGGATAATCGTGTGCCTTGGCAGCCTCCTCCCAATCTCC
CTCTGCACAGTCTCTGGGTGCACACAACGCTGGCACTGAT
GCCACGTGGCCACGCAGAAACTCGGCTGGGCACAGAAAAA
GATGCTCCTTCTCCATGGCATTTGTTTTGTCTGTGACTGG
GAGGAGGACGACACCCAGGAAGCAGGGAAAGCCATATTGT
GCACCCACAGCCTCCCCTCCAGGACCGCAGCACCCTCGCC
TATGGCCAGGGCTCAGTCCTCTGCGAATATCCCCAGGCCT
TCCCCTGCAGACACTCTCACGGTCCAGCCCAGGGACACCT
CTCAGCAGCGAGCCAGGGCAGGGAGAAGCCAGGACGGAGG
CACCGTGGGGAGGGCTCCAGAACCCCACAGGCCGGAGGGC
AGAGGGCCGGTCCCAGCTCGCCAGTGCACGTGCCTCCCAG
GAGGCCGTGATGGTCACATTAGTGTCCACATAGCGGGGCC
ACAAGGCCCAGTCGTCAAGCACTACTCTGCACGTGTCTGT
GATGGTGTGTGTCCATGAGATTAAATAGAAATTGGCGGAC
TCCCAGGAAAGCAGCTGGGCCTGTAATGCGGGCAGGCCCC
GTGCAACCTGCTGAAGGCCTTAAAACAACAAGAACTGATC
CGAGCAACAGAGTCATGGCCTTCGGCCTGCAACTGTCCCT
GGGGCTCCAGCTGCTGGCCCCCTGCAGACTCTGACCAGGG
CAGAACACACATCTGCCATCGACACAGAGGAGGTGGGATT
GTCGGGGGGCTCTGTCATCTTCGGCTGCAGCCTTGTGCCA
GCAAAGCTTTGACTGAAAGGATCTCCTCTTAGTCAAGTAC
AAGATGTGACCTCAGTCCAACTAATCTGCATGCAATACTA
ACGCACCAATATGACCCCAGCTTAGGGCTGAGGGACAGTG
GCCAATGCCAAGGCAGGATTCCAGGGACACAGAGTTTCTG
CCCACTGAAGCTGTGGGTGCTGGGAGGAAGTTCTCATTTT
CCTCCGAATAATCACAAAACGAGAAACAACATGCTTCAAA
ACGACTTTTTAAGAAATAATAAAAGTAATTGAAAGCATGT
AAAAACCTGAGCTATGTGTACTGAAACACACACACAGATG
ACACACACAAATACACAGACACAAACAGAAACATACAGAC
GCACATACACATACAGACGACACAGACACACACACACATA
CACACACACGCGCGCGCTCTCAAGGACATGTCCTTAAAAA
GGGGGCAGAGAGCAATAGAGAAGGATGGCAAACTCAACAC
ACAGTTCTCCAAAGACAAAGGAAACAGACAAACACAGTGG
CAGCCTGACACTGAAAAACGGGCAGACTGGCAAATCCAGG
AAGGTGGATAGTATGCCAGCAGTGGCATGCTGAGAGACCA
TGCAATTAGGATGCCAGAGCCCTATGGGGTGATGAGGAGG
GAGTACCAGCACCCTCCCAGCAGGGGCAGGAAGAACCAGC
AACACGCAGGCACAAGTCCATGTGGCACTGCACTGGGAGA
CCCTCGGCTCCCAGATGGACCCACCCAAGTGGGCACCCTC
GGATCCCAGAAGAGGGACTGGATGGAACCTGAGGGCAGAG
GGAGTAAACCTTCTACCTGAGCCAGAAAGCAGCCCCCCAA
GACTCACGCTCCAGACAGGACCCCAGGACGAGGAACTGAG
GGTCCCAGTAAAAAGCCCATGGCTGATACCTCAGCCCCAC
ACACACCATCTCAGGAAAAATGACCGCGACAAAAAAGGCA
ATAAACAAGCACCTTGAAAACCCAGAAACCATAAGCAAAA
CAAGGCTATTAATAATATCCGAACAGAGAAGATGCTCAGG
CCATGACGCAAGACCTGAAGGTTTTTCCAGGAAACTGGAG
GAACACAAAAGGGTTCTAAGAAATTAGAAGTACAAATGAT
AAATGGTAGGAAGATAAAAACCAGAAACATACACTAGAAT
AGCAACACTAAAAGAAAGCCAAGTAAGAAAGGAGTACGCA
AACAGAAGACAGCAGGACTCAGAAAGCAAAAATGGGACTT
GGAAAAAGAAAAGCATTCTTAAACAAACTGAAGAAATTTT
CTGGACATACAGGATTTTCATACTAAGAAACATAACAGAA
GAGCATAGCTCATGAACAAATGGCAGATGCTGACAGGAGA
CACCTCACTCACAGACACTGTCACCAAGACAGACCTCACT
CCACCCTCTGTGACCTCAGAGGCCAGGGCCAGGGCCTCCC
CATCACCACATAGGAGCCAGAAACAGAGGAGTGTGTACAG
GAGGTCACAGCAGAGTCTCTGCTTGCTGGGTGTGGACTCA
GCATGGTGCAGTGGACGGCAGTGGTGCCAGGCACCCAGTG
AGCCAGCACTCACTCAGATCTCACTGTGTGTTTCCAGCAG
AGTGCACAGTGTATTCACAGCCTCGCTTTCCGAGTGCTGC
ATCTTACTGTGCGTACCCACTAAGCGTGTACAGCAGGTGC
ACAGCCATGATCTCAGAATGCTGGATGTGTGCAAACATGG
TGCACTGGCCTGGAACAGTGCCTGTGAGCCTCCACACATG
TGCATCTTACTCTGTGTGTGCCTTGCAAAGTGTACATAGC
AAGCCCACCTGTCCGCCACCTCCAGGTCTGACTCCATCTT
GTCCAGGCCTCTCATGACGCTGTCCAGCTGCTGGCCCTGG
TGGTGCAGGACCCTCGCCGTGTCCTCCAGGCGTTTCTGGG
ATCCGGCCATGAGTCCCGTCAGCTCCTCGCCCCGGGTCCT
TGGGACAGATGCGTCTGCCACGGCTCCAGGCTGAGACAGC
AGCAGCTCCCTCCAGAAATGCTCGATGATGCTGAAGACCA
CATTTCGACTTGGCCGCAGGGAGCTGAACCAGTGCTTGGC
ATGGCCCTTCTCCAGGATGGTGATGGAGCTGAAGATAAAA
TGCGAAGCCTCCTTCTTGATCTCAACTATGCTGGAGAGGG
GGAAGCTGACCAGAATCTCTCCAGTGCTGTCAGTCATGAA
CCTGAGCGACAGCGACGTTAAGGACAGTTGTCCAGTAACC
CATCGCCTCTTGGGCTCCAGGTAGTAGGTGCACGGCCAGG
TGTGGATGCAGACGTCCCTGCTCATCTGTTCCTGGGTCTG
TCTGCACCAAGGTCCAGGCCTCTTCTGCCTCTGAAGGAGA
AGAGACAGTAACACTGTGCCGTCACCCGTGGACTGGAGAC
ACAAGCAACCCCACAAGGATGCTGCCTCCCCTGCGGCTCT
GGGCTCACACAGGCTGCAGCACATGGCTGACTCTTATCCA
CCTGTGGCTGCATGACGAAGCCCATGTACCCTCTCAGCAG
GTGAAGGAGGAGCAGCCAGAGCAGGAGGCCTGGTTTGGAA
CCGGGACCCCTGAGTCCCAGACTCATGCCCATCACCCAGG
CAGAGGGTTCACACTGTCATCCCCCTCACCACACTCTGTG
CCCCTGCACCCAGCAAAGACACCCTGCTTGGATCAGTGTC
CACTGCTGGATGAGACTTGAGGAGGACATCACTGGAGACT
TTGCCAGGGCCCTGGGCCTCGGACCTCAGTCCCAGGATGT
ACTCTCAGACCGTTCTAAGGAGCGCTGTCTTTTGGCCATG
ATGTTCCCTCTAGATGCACATTCCCCTTTGGAAACTTCCA
TTCATCAACTTCATTGCATAGAGAAAACAATCCTGCAGAC
AAGTGTTTTCCCTTCTCATAACCACACCTAACCTTATAGC
ATTCTACATGAGGACACAGCCATCTGAGAACGCACAATAT
GTCGTCACACGCAGACCACAGGGTGTGCAACCACTGCAGG
GAAGGAGGTGTGGCTGGACTGTGGGGGCTGCCTGGCTAGT
CTCCCAAGTCCACAGAATGCCCATGTGGCCACAGATGGAG
CCCCCACCCACTTTCTCCCACACCTGCCCTCCTTCCGGGG
GCATGGCACTCAGCACATGGAGGGTGCCGCCTGCTCATCT
GGCTGGAAATCGTGAGAGGGGAAGGGCCCCATTTCATTAA
TTACCCTCCTTGGCAACAACCTGTCACTGAGTGAATGGGA
TGGATGTTTGGGGCTTTGAGATGTCTGTGCAGCTGGGTCC
CTGGGGCATGGCTGAGGTGGCAGCCTTGACTGAATGTCCT
ATGACTGGACAGATTTGGTCCCAGCCAGGCTAGTCAATGA
GAAATCCCGCTGGAAGCCTAGACAGGATGAGACTGGGTGG
ATGTGGATGGGATGCACCTCTCCTCACATCCCTGAGTGTC
CATGGCAGCTTCGGCCCAGACTGTTTTCCAGAATGCCTGC
GTGGCGAGCAGCCTGGGGCTGTGACTGGTTTCTCCCTCTT
GGCCAGAGAGAGGATGTGAGCCGGGTACTAAGGATGACGT
CTCCTCTGGGGGCGGAGTAAGCAGGCTTGTCTTGCCAACA
TGCCCATTACAGTATGGGGAATTTCCTAAACCCGAGGCTC
TCCAGCTGTGGCGCAGATCCACCATGTGTGTAGCATCCAC
CTGGGACCCAGGCAGATAGGACGCCTGCTGTGCCGAGATG
GCTGAGACCATCAAGGCTGGGGCCTCCTACAGGAAGGTGG
AAGCCATCTCAGACCCATGTAGCCCCTGGGTGATGTGTAT
GACATCTGCAAGGCCATTCTGCTCCGGGGTGTGGGTCCTT
CACACCAGACTGCTCTCTGATGCCACTAAATATTTAGGCA
GCAAATGCCACGCACCCACTCTCAGCTCACAACACCCTAA
GATGTTTCTATTTGGGGACATCAAGACTTTCTACAAATTT
TATTTCGTTTGGAAAGTAAGCATATGAAAAGTTCAACATT
AGGAGGTCAGGAAGATGGCTACACCTGGGGAAAGGGGAAG
GCCCTGCAGGGGCCTCTGTGGGGCTGCTTCTGTCCACCCC
TTGCCCTGGGTGCACTTGTGATTTTGCATGCTCTTTTGAT
TCGTTGGTATTTCTGTACGTAATGGTTCAATTAAAGGCTT
ATTGGATGTTTATAACAAACAATAGAAAATCACATTAAAA
TTAATAAACGCATGCATGACAGGTGTACCAGAACTAAATT
TCAGCTGGGTGCTACAATTCCAAGAGCATTTCAAACCACT
GCCTCAGGCAAAAGCCCAGGGAGAAGAGCACAGCCACACA
GGCCACACAGATCCTGGCACGCTTCCTCTCACCGACAACA
CAAGTGCAGAGTCAGGGCAACCAGCTCCACCCGAGGCTGT
GGGCTCAGGCAAGTGAGCAAGCCCCTCCCTCCCGCCCCTA
TCCCTGAGTGGGGCTGACAGTTGTGTGGCCCCACAGCCTC
ATGAGGTCAGCAGGGCGCTCCCAGGTGCTTGGCACAGCAC
AGCCACTCCCCAAGGCAGGACTATTCCTGTGAGCACCCAG
GAGCACCCACAAGCACTAGCTTGGCCTGGCAGGCAGGAGC
ACCTAGAGCCTGCCGTTTTCTTGAATCCACCTGTTTCATG
ACTGCCAGGGTGTTGCCACACCCAGGATCTGCCATTGGTC
TCTCTGCTTTTAGTATCTGAACAGAGCTGGCCATAGACAA
CACCTAACCACAAAAGCTCACACAGAAGGGTGAGGAGGAA
GGGGAGGAGGGGGAGGGAGAAAGAAGGGGAAGAGAGGAGG
GGGAGGAAACTTCACTCGCAATGTGCTCAATATATACAAA
AGTAAGGGGCCACATTAAAGCGAAATGACCCGACTCCTTC
ACAGCACAATGAATTTAACTTCTACGCTGATGTGGCTCAA
GTATTCCACAAATACCTCCCAGTATTCCTCTTAAATCTCC
GTAGAAAAGTCAGGACTGAATTTCCCAGACATGCATACAT
GCCAATCAGCTGTTGGTGTCCACTCTGTAGATCAGTCCAG
ATCGCCAGCTCTCATCGCTCGTGTGAACTGATCACTAATC
ACCAGTACAGCCAGCCCGCCACATCCTTGGGCTCCACATC
CGTGGATTCAACAACACACAGGTCAAAAAATACTAAAAAA
AAAAAAAAAAAAGCTGTCCCTGCACTGAACATACACAGAC
TGTTTTTCCTCTCTTTATTCCCTAAGCAACACAGCACCAA
CTACCCCCACAGCACGCCACCGTGGCAGACTTGTAAGTGA
CAGAGATGACGTAAGGCTGATGGCAAGATGCACAGAGAGG
ACATGTGATACCACGCCACTTCATACCAGGGACCTGGGCA
TCTGCAGGAGGTCCTGGGACCAAACCACAGGTACTGAGGG
TCGACTGTACCTGAGATTAGGAGAAGCCAAAAAGGAAGCT
GCTACATTAAGTAAGAGAATTCCATCATCAACACACAATA
AGATACGAGACTTAGAAATAATAAAAATGTCAGAGTTCGA
GGGACCCTGTAGACAACTTATTGTGGTGAAAGCTCAAAGA
ACCCAGGGCACCTTGGCTGACCCCGTCTCCCAACTCCAAG
AAAGCAGCTCTTAGGATGTGGGTATCTAAGGAGACACAGG
ACACAGTCCAGGCACCAAGGGAGGTCCAGGGGAGCAGACA
GATAGTGACATTCAAAGACCAGCAACGATGACACGGCCTG
TGACTGCCACTGAGCAGTGAAGGGAGCAGGTGTCAGAGAA
CCTTCTGGAAGAGCCTGCAAGGCCTGGGACTGCCGGGAAG
GCGAGCCTTCTGTAGTCTCGAACACGCAACGCAGGGGCAG
CAAGGGGCCGAGGCCAGCAGTGACTACAGCACCTAGTCAC
AGAGGAGAGCCGGGGCTCAGGGAGGCTGGAGCCCACAGGA
GGCCGGAGCCCACGGGAGGCCTTGTGAGAACCTGTCTCAG
CCAGACTGCAGGGAACCCCAACATCAACAAACACAAAGCA
CCTCGCACTCTCCCTGCCCAGGAAGGCTCTGGGAGATTTA
AGGCTGGCCTCCTCTTCTGAGGAGGGCCTGACAGGTGGGC
TTGCAGCACACACCAAGGCCAAGCAGATCCATGGGTGGGC
CAGAGCTGCCCTTCCTAGGCGACACCATCTCTCACCACCG
GCAGGAGGCCAGAGGGAGCCCTAGGCAGCAGGTATCTCAT
TGCACCTTCCTCTGCAACTGGGGAATACTCACCTGAGCAC
CCCACATGGCCCCTCAGGAGACACAGAAGAGGGTGCCAAG
ACCTTCAGTACCATGGTCAACCTAGCTACACCCCCAGCAC
CCCCAGGGTCACAGCAAGGGCCCAGTGGGCCATACACAGG
ACCCACCCCCTCCAGGGCCACCCACTCCCAACAAGGGCCA
TGGCGAGGGTCCGGCAGGCCACACACAGAACCCATGATGC
TGTTCTGCCACAGCAGATGCAAGGCCACCCAGCAGGCTCT
GGACTATGGGGGCACAAAGATGTCTGCTGGCCAGGCGCGG
TGGCTCACGCTTGTAATCCCAGCACTTTGGGAGGCTGAGG
CGGGCGGATCACGAGGTCAGGAGATCGAGACCACGGTGAA
ACCCCGTCTCTACTAAAAATACAAAAAAATTAGCCAGGCG
TGGTGGCGGGCGCCTGTAGTCCCAGCTACTCGGAGAGGCT
GAGGCAGGAGAATGGCGTGAACCCGGGAGGCGGAGCTTGC
AGTGAGCCGAGATCGCGCCACTGCACTCCAGCCTGGGTGA
CAGAGCGAGACTCCGTCTCAAAAAAAAAAAAAGATGTCTG
CTTCTCAGAATTAGGAGGAGGATAAACTACATCAGTCATG
CTCCTCAAAGTCAGGCAAGCCAGTACCCACAGGAGGGGCC
ATGGCCCTCCCTGCTCAGCCCTGGAGTTGCTGTGCCCACA
CTCCTGGCCGAAGAGGCTGCCCAGACCTGAGCCATACCTG
GCCTTTGAGGGGAGGGACCACGCCTCACCACCACCACCTC
TATACAGAGAGCTAGACACAGCGTGGACAGTGAACATGTG
CTGACCTTTGCTAAGCAGGCATGGTTGGGAGGTATTCCAG
GAGTGTGGAGGGAAATTATGCACAATCTCCCCGGAGAAGT
CCTGTTACTGGTGTTGCAGCACAGTTTACAGCTCTGGAAA
CATCACCTCACCTTCTGGACCTTTTTACCTACTGTTAAAA
TAACTAAGACCTAAGGTCACCAGCTCTAAAATGTTTCAAA
TTCAAAAGGAAAGCTGGGCATGCTGGTGTGCACCTGTGGT
CCCAGCTACTCAGGAGGCTGAGGTAGGAGGATCACTTGAG
CCTGGAGGGTCCAGGCTGCAGTGAGTCATGACTGTACCAC
TGCACTCCAGCCTGGGCAACAGAGTGAAATTCCATCTCTT
TAAAAAAAGAAAAGAAAGAAGGGAAAGAAGACCAAAAAAT
TAGGACATGAACAACCAAGGCTCTTCTCGTTATCACATTT
TAAACAATAAATATAAGGAAAGTATTCAAGTTTAACAACA
ACCCAGGAAGAAGCCAGAAGAGAAACTTGTAGCCACCCTT
TTCCAACTGCAGGTTTCCAGGGCTTCTTTCCCATTAAACC
TTAGTCAATGGAGATGCAGTGCAAGGACGGAAGCGAGGAC
ACCCCATGGAACATCAGAAGCAGCCCAATCTTGGATATGG
CCCCCATGCCGGCCAGCCATTCCCCTACCCGATGACACGC
CTGGCCCCACACAGAGGCCACAGGAGAACGTGGTCCCTTT
TCACCTCCAAGGCCAGACCCTCCTCCCAGGGCCCTGATCC
CACCCTCTCTCTCTCAGCCCCGGGACCTCTCTGGCCCTCC
CATGCCAGGCACTGCACTCTCCGTGAAGGACCACGCACAG
TCTCTGTCACAACTACACAGCTCTGCTGGGGTGGAATGAA
AGTGGCCACACACAAGACACCAACATGGGGTGTGCCGCCC
CACGGGACCTCACTTACAAAAATGTGGTAGTGGACCTGGC
CCATGAGCCGAGGGGCCTTGCTGAGAGTCACTGCACCCTG
GCTCCCTGGCAACTACCCTCTCCAGGTCTCCAGCCCCACG
TCCATGAGCGCCTGCGTCCACTCTCCTTGGCCATAGCCTC
CTCATGCACCTGACTGCACAGGGCACAACCTCTCCTCCTT
GCACCCTCTTTTTCCAGGTGAGACAACACAGGCCAGAAAC
TCAACATCACCCCCAAGCCGCTGCCTCCCAAACACCCACT
CCAGCCAGACTCCCTCGCGCTTCAAACTTGGACATCTGAT
CACTCGCTGATCTGCTCCCACCCCTAACAGGCACCTGAAC
TTCACAGTCCTTCCACCAGCTCCTCCCCTATCACCTGCTG
GGCATCTGCCCCCATCCCTAACGGGCAACCCAACTTCACA
GGCCCTCCCTTATCACCCGCTGGGCATCTGTCCCTGACCC
TAACAGGCACCCCAACTTCACAGCCCCTCCCGTCACCCAC
TGGGCATCTGCCCCCACCCCTAATGGGCACCCCAACTTCA
CAGCCCCTCCTTCAGCTCGTCCCCTATCACCTGCTGGGCA
TCTCCTCCCACCCCTAATGGGCACCCCAGTGTAGCAGCAC
CAGAGTCAGTTCCTCTCTCAGTAAAGGCACCACAGGCCCA
GGACTTCTGAATCCTCTCTTCCTCCCCTCCCAGAAACATG
CCATGAGCATGTCCTGGCAGCGGGTCCCCGCCCTCCACCC
CAAGACCACACCACTGACCTGGCACAGGCATTGTCTGGGC
CAACCAGCACAAGCAATACACTTGGGGAAGGAGTCGTAGT
CACAGGGACTCACTCATCACACACTGCAATCTGTACAATG
GGTCTCTCTCAGTCTTTCCATCATACTTGTGCCCCCTGAG
TGAGACTCAATCTCCAGGAAACAATCTACTTTTAGTTACT
TTCCACAGTTCCACCATCCAAGGCAGTCCTCTCTCCCTCC
ACACCTGGACAACCTCTCAGGCAACCTCCTGACCTCATCC
TGTCCCTATCACCCATTCCCCCTCCGGCAGTCAATGAGAT
AGTCATTGAACAGAATTAGAATATGTCACTTCTCTGCCCA
AAGCCCTTCCCTGTGTACTTGGAATGAGATCCAAGTTCCT
TACCGCAGCTTCATGGACTCTGCAGGACCCGTGGCCTCCC
TGCCCTGGCCTTCCCCTGCCCTCTGCTCCCAGCAGCCTTT
CCACGCCAGGGAGTCTCATTGGTGGCTCCACTCCTCAGGT
CTCTGATCAGAGGGCTTCCTCGCCTTCCTAAGGCACTGTC
ACCAACCATGGCCCAAGCAAAACTCCAGAGAGTTGGTGCT
TTCATGACTGTCGCACTAGAGAAGGCACTGTCATGGGAGG
ACCGCAAGGCCCGCTACACACCATGGGCACCCAATGAATT
TGTGTTGAGTTGACCACAACCACACCACATGGAAACAGGG
CTGTGCCTATGCCCTCCTGTATCACACAGTTCTGCAATCA
GTCCAGGTCCTGGAGCCCTCACGGTGTCCCTGCCTGTTGC
AATCTGCAACCTGCCTCCTCCAGTGCAGGTGTGGGCCTGG
GGACCCGCGCTGACCCTGAGAACACACAGCTGAATCCTCG
AGGGAGGTCATGGCCAGGAGCCCAAGGGTGTCTGCAGCCA
ACCCACACAAGTGACGCTCTTGGGGAGGAAGTCTGCAACA
CAGGGACGGCTCAGCATGCAGGATGATCTGTACAATGGGT
CTCTTTCAGCATTTCCATCACTCAAGGGTCCCCTGAGTGA
GGCTCAGTATCCAGTAAACAACTTATTTTTAGTTAATTTC
CACAGTCACAGAACAAACATCTTGCACACCTTCCACTACC
TCACAACCAAGAAGCTAAGTGAGAACAGTGGTGGCTGTGT
GTGCCCACAGGGGCGGTAGGGTGCGGCCAATCCTTCCAGG
CTCCCCTCCCCTGCTCCCCAGACCCTCTTTCCACTCCCTC
AGAGGTTCCCAGCTCTAGCCACAAAGTGCAGACATACTCA
CTGGGACTGTTTGCACGCAACACAGTGAGAGAGGAGCACA
TATTCGGCAAAAAGCGTACTGCATTTTCTCCAAAGTGCTG
ACTTAAAACCTGTCCTGGCCAGGCACAGTGTGAGCCACTG
TAATCTCACACCTGTTATCTCAGCACTCTGGGAGGCTGAG
GGGGGAGGATCACTTCAGCCCAGAAGGCAGAGGTTGCAGT
GAGCCAAGACAGCGCTATTGCATTCCAGCCTGAGTGACAG
AGGAAGACCCCATTTTAAAACAAAAACAAAAAAACCATTC
TAATGGAGTACTGTGTGGGGCCCAAGAATGTGGATTTCTT
GCCATTCCCAAGCGATGCCAGGGCTGAATAGCGGGCTCTG
GGTGACACAAGCCTGTGTTCCAGTCCCATGAGAGCTGATA
ACACTCCAAGCCTCCTGTGTATACAGTGGTGACACTGACC
CGAGGGGGCACCCTGCAGACCAGGGAACTAAACCACAGAG
TTCCATCTTGAGAATGAGAGCTCCATCTCCCACCAAGTCC
TAGGCACTCAGTGATCTCAGGGAGCTGTGGACCTGCTAGC
CCAAATGCTACTTTCTTAGGAAACAGGCTCTACCACGGAG
CTGCATGAACTCCTTCCAGGCAATGCCCACCTGAATTTCA
GTTTCCCCATGAGGCAAACTCGGAACCACATTCCAAGATC
TTGAGACAATTATAAACACTTTGCTCCCCACATCTTCCCC
ATTGGCCTCCCATGATCTGCATGCACCACAACCAAAATCA
AATGACTACTAGCAATTAAGGAACAATATGTGGCAAGGTC
AATTAAGGTCAATTAATTGTCAATATTGAGGTCAACATGT
GGCAAGATGTTACAGCATATTGTTAAGTAAAAAACAAAAG
GCTAAAAGCAGCAAAAGTTTACATATGTATATTATAAACG
ATGGAGAAAGAGACTCTGTGTATGTGTGAGTGTGTGTGCA
TACATGTGCGTGAACGTATAGGCAAGGACTGGGGGGACAG
AAGAGCAGAGAGAGAGAATGAATGAATGAATGAATGAATG
TGTGAAGGAACGTAGAAAAGCCGGCTCTACACCAGGAAAT
AATAAACAGTCATCTCGGCTGGGCGTGGTGGCTCACGCCT
GTAATCCCAACACTTTGGGAGACCGAGTCAGGCAGATCAC
GAGGTCAGGAGTTCGAGACCAGCCTAACCAACATGGTGAA
ACCCCGTCTCTACTAAAAATACAAAAATTAGCTGGGCGTG
GTGGTGCATGCCTGTAATCTTTGCTACTCAGGAGGCTAAG
GCAGGAGAATCACTTGAACCTGGGAGGCGGAGGTTGCAGT
GAGCCAAGATCATGCCATTGCACTCCAGCCTGGGCGACAG
AATAAGACGCGGTCTCAAAAAAAAACCAACAACAACAACA
AAAACAAAGCAAAAAAAACCCCGGTCATCTCTGGATGGAA
CTGGACGTGATTCTTTCTCTCCAACTGTAACTTCTCCAGA
CATTCTGATTCTCTAGTATTAAAAAAAACCCAATAAACAA
TTGCATACCGTGATCACACAAGTCACAATGGGGCTGACCA
GGAAGGGACCATAGCATGCACTGAATCACACAATCCCCAA
AACAACTCTCCACCTCCTGTCCCTGCCACCTCCACCTGGA
CTCAGACTCCCAAAACTCACTTTCCTCCTAGTCCTCCCTC
CAACTCCTCAGACCTTGGTCCTCCCTCTTCTGCTCCTCCC
TGTTCTCCTGAGTAAACCTCACACCCCTTGGAAAGAGTCT
TCCAGCAAGGCTCAGAGCCCCAGCACTCCTAGAACCTCCC
ATATTCCCGCTCATAAGAGTAAATAAAACATTTCCATTGC
TTGATAAAGGGAAGGCAGGTGCCCCTCTCCCGCTTAGGAT
GCCTCTGTTTGGTCTGGAATGAGATAACCCAGTGTCCAGA
TTTTACAAGACACAGTCATGGTCTGATGGCCCCTAGAATG
TCATTAGACCTCCAAACCTAACTCAAAGGCCTCTCACTGT
GTGCAAACCAGCACAAGCTGCCTCTCATTTCTCTGGGAGA
GATGAGCGGTTCTGACTGTTCCTCCTTCTACCTCCCTGTC
AAGACGCCTAGGAAATGCTGCCCAAACTCTGCACTCTCTC
ACAGAGCGCCTATGTGCACACAGCCTGCCAGGCTTTGGGG
GCAATAAATCTGCTATCTTTCCTTCTGCATCCATGTGGGT
AGCTTTGAGCTGATTTCTCCAGCACACCAAGACATACATC
ACATGGGTCCCCCATGGCCCCACTTTCGTGTTCTGGCCGA
AAATCACAGAGTACCCTGACCCCTCTGTGCCCCAACCACA
GGTTTTCCCCACCAGGCTTCAACCCAATCCAGGGCCTTTA
ACATTTCCACGTATGGAAGAAAGTATCTAGGTTTACTACA
GAGAAAATGACCCTGGCCCTGAGCCAAATTCCTGAAACCT
TCCTATAAACTCCATAACCCACACCCCTTCCAAGAGACAT
ACCTAGGGAGGACGTCCCTTTTCCCTTACTGCCCATCTAG
AGGACTACTGCAGCCCACTCTAAATGAAAGTTCCCTTAAC
AAAAGCTCTAGGCAGGGCCTGGTGCAGTGGCTCACACCCA
TAATCCCAGCACTTAGGGAGGCCAAGGCAGGAGGATTGCT
TGAGCCTAAAAGTTCGACACTGGCTTGGACAACACAGAGA
CCCTGTCTCTACAGAAGAAACAAACAAAAAACCAGAAAAC
TAAGCTGGGCATAGTGGCTCATGCCTGTAGTCCCTGCTAC
TTGGGAGGCTGAAGCAAGGGAATTAAAGAATTAATCAAGC
CCAGGAGGTGGAGGCTGCAGTAAGCTGTGATGGCGCCACT
ACATGCAATCTCAAAAACAACAACAACAACAAAAACTGCT
CTGGGCTCACCATGCATTTAGCACTTCTTTCTTTGGTATC
CCAACTGGTCCCACCTGAGGATAGTGTGGGCAACTCCCTT
GCCGCCACTTTTGGGGTAACTCCAGTTGCAAGTTTGGCAA
AACACTCCTCATGTCACTACTCCAATGTCCTCCCACTTCA
GCCCTGCTCATATGTACACAGCCCCAAATCCCTTCATTTC
ACACCCTCCCTCATTCCCCACCATCTTCTCCAGACACCCG
TCATCCCCTGGGGCCCCTTGCCATGCCCTCCAGGTGCCCT
GTGGGCCCCATTCTCCCATCTAGGTTACCCTGCCCCCTCC
AGCTCTCCCACCATTTTCCTCCAGGTCCCCACCATCCTCT
CTAGATCCCACTGTCCCCTCCAGGTGCCACTGATCCCTCC
AGGTCCCCACTGTCCCCATCCCTTCCAAGTGCTACCGTCC
CCTCCAAATCCCCACTGTCCCCTCCAGGTCCCCAATGTCT
CCATCTCCTCCAAGTGCCACCATCCTCTCCAGGTCCCCAC
CATCCTCTCCAGGTCCCCTGTCCCCATCCCCTCCAGATCC
CACCATCCCCTCCAGATCCCACGGTCCCCTCCAGGTCCCC
ACTGTCCCCATCCCCTCCAGATCCCACCGTCCCCTCCAGG
TCCCCACTGTCCCCATCCCCTCCAGGTCCCACCATTCCCT
CCAAATCCCCACTGTCTCCATCCCCTCCAAGTGCCACCGT
CCTCTCCAGGTCCCCACCGTCCCCTCCAGGACCCTACCAT
CTCCGCTAGATCTCACCATCCCAGGGCCCCCCAGCTCTCC
CTCTAGGTCCCACCGTTTTCTCCGGGTCCCATGATCCCTG
GGCGCCCCAGCACCGCCGCACTCCCGCCCCCAGAACCGCC
TCTGTCCCCGCCCTTCTCCCAGCGCAGCCCGCATACCCCC
CACCCCCCGGGGATGTAGGAAGGAGGGCTCGGGCTGTGTC
AGCCACAGCGCGCGGACTGAGCCGAGGGCGGACGCTACGG
CTTGGCTTCGGCCGGGCCCCCAACAGACCAGCGCCGTCGC
TCACCTGAGGGACGCCAGAAGCACCCCAGAGCCTACCGCG
GCACCTCGGCCGCTCGGCGCCTGCGCAGTGAAGACCGCGG
CGAGCTGCGCGCATGCGTGCAGGGCCGGAGCCCCAGGCGC
TGGTGGGGCGGAAACGCGGCGCCCGGCATCTTCTGGTTCC
GAGGGTGGTCCTCACCGTTTCCGCTCCGGCGGAAGTGAGG
AGGAGGGTCCTTCGACCCGTGCCGAGCTGGATGGACCGCG
AGACGCGCGCCCTCGCCGACCGCCACTTCCGAGGCCTGGG
AGGCGATGTCCCCGGCGGCGGCCACGCTCCGGGCCGGGTA
GCCTTCGTCTCGGAGCCGGGCGCCTTCTCCTACGCCGACT
TTGTGCGGGGTTTCTTGCTGCCCAACCTGCCCTGCGTGTT
CTCCAGCGCCTTCACGCAGGGCTGGGGCAGCCGGCGGCGC
TGGGTGACGCCCGCGGGCAGGCCCGACTTCGACCACCTGC
TACGGACCTACGGTGGGGCGGCGGGCGCAGACCCCGGGCG
GGGAGGAAAGACCGGCGGGACCCAGGCCCGGGAGGCCCCC
GCCTAGAGAGGGGCATCAGGGAGGGTGAAGGAGGCCAGGC
GCGTGGCCCCTGGAGAGTTCCTCTGCAGACGGTTTGGAGT
GAGGACGGGGCCCAGGGAGATGGCATGGACCGTGCCTGAC
TTTCATTTCAGGAGACGTGGTTGTACCAGTTGCGAACTGT
GGGGTCCGAGAATACAACTCGAACCCCAAGGAGCACATGC
CTCTCAGAGACTACATCACCTACTGGAAAGAGTACATCCA
GGCGGGCTACTCCTCTCCCAGGGGCTGTCTCTACCTCAAA
GACTGGCACCTGTGCAGGTAATGGGGCTTGGGACGCACCG
AGGCGCTGCCTTCCCTAGCGCTGCGTGAACCCAGAGGCCT
TTCCGATGAAGGTGGCCCCTGGCTGCACAAAGAGGAGCTA
TTTTTCTCCGTGAGGCACTTTAATCTGTTTAAAAGAAACT
GGATTGTCTTCCGCATGGCTGCAAGTGTTGTTTTTTGGGA
GGTCAATGTGTTTTTTTTTCCTTTTTTTTTGAGATAGATC
CCCTCAGCCTCCCTAGTACCTGGGATTACAGGCGTGCACC
TCCACGCCCGGCTTTTTTTTTTTTTTTTTAAGAGACTAGG
TTTCACCATGTTGCCCAGGCTGGTCTTGAACTCCTGAGCT
CAGGTGATGCATCCACCTCAGCATCTCAAAGCACTGGGAT
TATAGGCATGATCAGTACTTTCTCATAAGCAGAACCATTG
GAGTCAGACTGCCCCCCCTCCCCCGCCAGCAGCATCTGGC
TCAGAGGAGGGTCTGGGGCTCTTTGGGGGCTGCAGCCATC
TGGAAGCTCCACTGGAGCCGATTGGTCTCAGTTGCCCCAC
TCGTGCAGCCCTAGTCTCCTCGTGCTTCACGTGCTGTCAG
TGGTGCCCTTGCGCCCTCCTCACAGGGACTTCCCAGTGGA
GGACGTTTTCACCCTGCCTGTGTACTTCTCGTCCGACTGG
CTGAATGAGTTCTGGGATGCACTGGATGTGGATGACTACC
GCTTTGTCTACGCGGGGCCTGCGGGCAGCTGGTGAGGCCT
TGGATGTGGGAGTGGAACCCGAAGGGGCCTGGTGACAGAG
TGGACTGGGAGGCTCAGGGTGGCAGGAGGGAGGCTGCTTG
GCACAGGCCTCACAATGGGTGCCATCCCTTGAGACCAAGG
GGCCACCCCTCCTTCAGTTGGACCAAGCCTCTGGGGTGCC
AAGCAAAGCCCATAACCAGCCCCTACAGGCATGAACCAGG
CGCTCTTGCTGCTGCAGGTCCCCATTCCATGCTGACATCT
TCCGCTCCTTCAGCTGGTCTGTCAATGTCTGTGGGAGGAA
GAAGTGGCTCCTCTTCCCCCCAGGGCAGGAAGAGGCCCTG
CGGGACCGCCACAGCAACCTGCCCTACGACGTGACCTCCC
CAGCACTCTGTGACACACACCTGTACCCGCGGAGCCAGCT
TGCTGGCCCACCCTTGGAGATCACGCAGGAGGCGGGCGAG
ATGGTGTTTGTGCCCAGTGGCTGGCACCATCAGGTGCACA
ACCTGGTAATGTGCAGCTCTCCTGCCCCCTATCAGGGGCC
TTCCTGCAGGAAGACGGCAGCACCACCTCCCCACTCTCCC
AGCCAGAGCAGGGCTGGAATGGGGTGGCTCATGGGTGAGG
CTGACCCCTTCACAAGGTGGTGTCGCTGAGGCCCAGCCTC
TGTTTCACCCACTGCCGGTCCCTGGGTCTACTTGCTCTGG
GTTCACTGTGGCCTGAGGTGGTCTGAGCCCGACACCCTCT
TCCCTGCTGAGCAAGCCCTGCTGGGAGACAGGAGGGCCCT
CTTGGCTGCAGAGGGCTGGACCCCACAGTGGGTTCCTGGC
GCAGGAGATGTGGGCTGGTCGGGGGGCACCTGCCATGGGC
TCAAGCCTGCCTGCACTGTGCTCCTTCCAGGATGACACCA
TCTCCATCAACCACAACTGGGTCAATGGCTTCAACCTGGC
CAACATGTGGCGCTTCTTGCAGCAGGAGCTATGCGCCGTG
CAGGAGGAGGTCAGCGAGTGGAGGGACTCCATGCCCGACT
GGCACCACCACTGCCAGGTGGGGTGGCTGTGCGTGGAGGC
TATCGATGCCAGGTCCCTGGGAGGCCTGCAGGCTCAGGGC
GGGTATGGCCGTCAGGCCGAGCTGTGGGTAGGTGCCGGCT
GTGAGAGTGTGGGACAGCTTGGGCCAAGCCCTGGGGGAGG
CTTTTAGGCTGCATGGCTCAGACTCCCTTGGTCACCGCCC
AGCTTCTCAGTGCTTCTGTCTTATTGGTCCCCTCTTTGTC
CTTGGGGACTGGGCACATGTCACGTCCTTTGCAGCTTGTA
CTGTGTCCATGGTGTCACTCACTGGCCTCTTCCCTCTGCC
CAGGTCATCATGAGGTCCTGTTCGGGCATCAACTTTGAAG
AGTTTTACCACTTCCTCAAGGTCATCGCTGAGAAGAGGCT
CCTGGTCCTGAAGGAGGCAGCTGCTGAGGACCGTGCTGGG
TTGGGTTTCGAACAGGCAGCCTTTGATGCCGGGCGCATCA
CAGAGGTGCTGGCCTCCTTGGTTGCGCACCCCGACTTCCA
GAGAGTGGACACCAGCGCGTTCTCACCAAAGCCCAAAGAG
CTGCTGCAGCAGCTGAGAGAGGCTGTTGATGTTGCTGCGG
CCCCGTAGCGCCTGTCGTGAGGATAGAAGGACGGGTGGAT
GAGAGGCAGCCTCCTGCTCCAGGGCCCTTCCAGAAATAAA
GACCGCCCTCTCTGTGACCTGGGGCCCACCCCGTCGAGGC
TCGTGGCCTGGCTGTTCATGGCCACTGCCTGGGTGCCTGT
TTTCAGGTGAGGCCCAATGAGGTCAGGGACCCAAGATGGG
ATGTGGCCCCTCTGACCTGCAGCAGGCCTGCTGGGAGCTC
GGAGATGGTGCCAGGACCTGGCTCTTTTGGGGGCCCTGCC
TCCTTAGGCCAGGACGCCTGAGCTGACAGGAGTCTGTGTT
TGGTGTGCCTTCTCTGGAGGCTCCTCTTAATAGGTCAGCC
CTGTCCCCTCGTCTCAGGCCATTGGGCCACCCCTGGCTCT
GCCCTGTGGGCTCAGGGAGGGGTTGGAGCAGTGCTAGGCA
AGCTTACCAGGGCCTCCAGGCAGGGCTGGGGTTGGCCTCC
ATCACCTCCAGGTGATGGGCTGCAGAACCAGCAGCCTGTG
CCTTCCTCTGGGTACCCAGAGTGGAGGGCTGGGTTGGGCT
GGCCTTTGCCACCTCCCTGCCTTCCCAGGGCCTGTGGGCA
GCTGGAGAGGCCACGGATGGTGTGGAATCCCATCTGCTGC
TGAATCCTCACTTGGGCCTGAGGGACTGTGCCTGCTGTGC
ACTCACAGCTGGGTCTTCCCAAGGATGCTGTTCTCAGGAG
TGGTGGGTCCCTGCCCCTCTTCACACTGGGCATGATGGAG
GTGTGGGCGGGTTCGTCCAGGCTGATCAAGGCACAGCAGT
GAGCAGCGGCCTGTGGTGGGGAATGGACTCTCGTGGGATC
CTCCTGCAGAAGATGCCCCAGGCCTGAACCCTCTAGTGGA
TCCACAGTTTGTGGAGACTGGCACTCTCCCAGCCCTGTCC
TTGACCGAGAGTCCAGCACTTTTTCAGTTGGCCCCTGGTT
GGCTGCCCAACCCCAGCAGGGGAGGAGGCATCCGAATCTG
CAGGGACAGCACGTGCCACGGCTATGCACATTGTCTGCCC
GTGGCATCCAATAGGGCCCCTGGCACTTGTCTAGGACGCA
AGCCCCCAAGAAAGGCAGGGGTTTCTGTCTGCTCTGTTCA
GTGAATCATGTGAAGTGCTTGCAAAGGCAGCTTTACACAG
TAGGTGCTTCATATGTGTCTGTCGAATGAATGCGCTCCAA
GCCAACAGCTTTCCAGGGACCTGTATGCTGGGCCCCCCTG
CTAGCTCCCAGGGACCCCTGGTCTGCACAGGAATGCCCTG
AGACATCTGGCCTCCTACAGATGGAGCTGGCGCTGCCCAA
ACCACAGGCGGCAAAGGTGCTTTGTGGGGGGGGAGGGGGA
GGTAGCAAACATGCACGGCTGCAGCCTTGCCAGGACCAGG
ACCAGGCTGAGTGTGGGCGTGGCTCACCCGTTTAGCCCCT
CCGGTAACCTCTGGTTGGGCCTCTTGGCACCCTACCACAC
AGGCACAGGCTGAGGCCAAGGGTGGGGGTATGTGCCCCGG
GCACTGCCAGCAGGCAGCTGAGGTGCCTCTGCTGGAGCTG
GGGCTCCCCTTTGAGCAGCAGGTCCAGCACCTGCAGGGTG
GGGGCACCACCAGGTGGTGGGCACCAGCTGTCCTTCAGCT
TCTCTCATGATGAGGGCAGCACTGTGGACCCCAGGGCAGC
TGGGGCCCAATGCGAACTGGCGGCTCAAGGTAGCACAGGT
CGCAGCCCATTACCGTCCAGGCTGCTTGGTCCTGTGCTTC
TGAACTGTATGTGAAGACCCTCATGCTTCCGCAGTCAGGA
GGCAGTGCACAGACACTCCTGAGAGCCCTGCTAGCCACAG
TCACTTTTTCTTGGTTAAAGCAAGCATTGAGAATCTCAGG
CTGGGGCTGTTACAGATGCAGCAAAAAAAGCAAATGCCAG
AAGCTCTGTGGGGGAGATAGAGCCCTCCACAGGGCAACGG
CTGAACTGCAGCCAGCATCGATGACTCCATAGTCAACGAC
CATGACTCCTTTTGCCTACCTCACTCCAGGTTGGCAAAAA
AAAATGCTGACACCAGGGCCAGGTGGGTTGTGGGGCAGCC
GCTGTGCAGAGTGTGGTTAGACAGCAGTTTGAAGTGTCAG
GCAGAACGCCCCTTTCCCAAGTATGCCGCCCTGGGATCCA
GTCGGGGGTTGGGTAGGCATGGTGTCAGCACATGTGAGGG
CCTTCGCAAGGGAATCGCACCTCTGCAAGAGGCCTGACAG
GCCGCGTCGCCCTGGGAACCAGCCTCCTGGGGTGCGAGGT
GAGGAGCTGCAGATGTGCGGCGGTTAGCCCCTGCCCTTTG
CGTGTCATCCCTATCAAGTGTGAGAAAAGACAGGCAGGCT
GCAGCTAACTTGTGTTCCTGAGGAAAGGGGTCAGAAACAA
TGCAGATGCTCAAGACCTAAGGCTACGTGGGAGCTGCACA
AAGATGGATATACTTGCAAGTGTGGGGACAATGGCTGTGC
ACCCCACCATGCCTGGGTGAGGGTGTGCAGTGGCCCAGAT
TCCTTGGGGAGTGGGACCTATGGGCCCCCACAGGAAGGCT
GGAAAAGTCAGGCCCTGCTGTGTCTGCACAGACTCTAGCC
TGGGAGGACACAGAGCGAGGGAGCATGATGGGGCCTATGG
GCGCCTCCAGCAAGTGCCTGCCCTGCCCTGGGCTTGCAAT
TGTGATTGGCTGGAATCCATGGTGGCGGAGACAGGAGCCC
CAGGTCAAGTTGTTGCTGGCTGTGGCAAAGCCAGGCTCCC
TGCATCCTGGGGGCTGTGGCCTGAGGAGAAGGTGCCTCTC
TCAGGGACCAAGACCATCCTCATGCTTGTGCCCTTCCGCC
TGCTGACCCAGCGGAAGGGGCAGCTCCTTGGCCAGCTACC
CTGAAGCCCACATCTCAGGTCTGGGGCATCCCTGAGAGCC
ACATCCAAGGCTACATCCTTCCCTTTGTTCATCCATGCTC
CAGAGTGTCAGCCTCAGCCCACTGTGGGTGGTTGTGGCAG
GAAATGGTGCCAGCGTCCCACAGAACTGCAACTACCAGCT
GCACCTTGGGTCCCCATGCAGAAAGAAGGCAGGCCCTGGT
TTCCAAGTCAGTGACTCGTTCCACTGGCCTAGAAGCCAAG
GGTAGGGACCAAGATGTCCAGTGTCCTGTGGTCTGTACCC
CCAAAGTCAGCAGCCCTGGAGGCAGGAACTCCAGGGGCCT
GGGCCTCTCACTGGTGCCTGGGGGCTGACCCCAGAAGTCC
CCTTCCACAGGCCCCAGTTACCCTCCCACTGCAGGCTCTG
ATCTACAGGAAAACAGCTGGAGCTGGGCTCATACCCTGTT
CCTCTGGGAGAGCCAGACCCTGTCTTGAAGCTAGAGGAAA
ATCCACGGGCAGAATCCTGCAGACCCCACCTGGCGCCCCA
CACCCCAAACAGACTCCGCCTGGACCCCTGGCCCCGCCTA
GGGAGCCGCGGCCCGTGGATCCTGGCCTTCCTCTGCAGCC
TGCTGCCCCGCTCCCCTGCAGGAAGGCACCAGAGTGTCCA
CCCCCGCGGCCCCACTCAGAGATGCATGCCTGCTCCCATC
GGAGGCCTTCGGCTCCGCGGCAGGGCCTGCCTGCTCCCGA
GACCGTTCCCCTCGCCTCTCCTGTCGGGAATCGGGGTCTT
GGGTATTACCTTCAAATCCGGCCAGCTTCCCGCCACAGCG
AAGGAGAATCAGACACCCCGTGCCAGGGACGTAGGCCAGG
TCCTCACTGCCCTTGCTTCTGGGACCCTGTGAGGGCAGGA
ACCGGAGCCTGGCCCTCATGACTTTGGTTGGGGGCAGTGC
CAGGTGGGAAGTTTCCTGTCGGGCACTAGGTTGGGGCGGG
AGGCGGGGCGGGGCCGGGAGGGACAGGCGGGGAGGGGGCG
GGAGGAAGGAGGCGGGACCGGGGCGGGAGGGCCAGGTGGG
GCGGGGATGGTAGGGACGCGGGGAGAGGACGGGATGGGAG
GGGCAGGCAGGGCGGGCGGCAGGGCCGAGGATGACCCTGG
GGCTTCCCTGGCTTCACGTCCCTTCTGAGCACAGCGGGGC
CCGCCGCCCCCTGGTGGCAAGCACCGGCCCTGCAGCCCCA
GCCAAGAAACCTAGTAACAACCCTTCCCTACCCTTGTGTT
CCGGGCAGCCGGACGCCCAGGGTCCAGCGAACCCTGCAGC
TGCAGGAGCAATGAGGCGAGCCTGGGAAGACCTCCTAGCC
AGGAGGTGCCCGTTGACTCACCGCCTGTGGCTCCAGCAGG
GACTCTGTGCTCCACAGAGTGCACAACCCCAGGTCCTTGT
TCTCCCAGCCCGGCAGGCTACTGTCTATTCAGGAGGAACT
CCAGGCAACTTAAATATGTGGAATCAGTCAATGCACTTCA
AACTAATGAAAAGGTCGAAGAAGAAATCAAAAGGGACATT
AGAAAATACACTGAATGGCCGGGCGCGGTGGCTCAGGCCT
ATAATCCCAGCACTTTGGGAGGCCGAGGTGGGTGGATCAC
CTGAGGTCAGGAGTTCAAGATCAGCCTGACCAACACGATG
CAACCCCCGTCTCTACTAAAAATAGAAAAGTTAGCCGGGC
GTGGTAGCGCAGGCCTGTAATCCCAGCTACTTGGGAGGCT
GAGGCAGGAGATTCGCTTGAACCTGGGAGGCGGAGGTTGC
AGTGAGCCAAGACTGTGCCACTGCACTCCAGCCTGGGCAA
CAGAGTGAGACTGTCTCGAAAGAAAAAGAAAACGAGGAGG
TCTGAGAAGTTCCCAGATATGTGCAGTTATCTCTTCATGC
CACCTCATGGGTCCCATGTGCAAATTGAGGGGGAGTTATT
ATGAAACATGCATCGAAATTCAGGCCATGAAGTCAACAAG
CTCATTATGTGGAAATTCCAGCTGGCCATATTGGTTCCAA
TTGGTTTCAGGCAGTTTTTTCTTTTTTAAGAGACAGCCTC
GCTCCATGTTGCCCAGGCTGGGGCACAGTGGCCTAGAACT
CCTGGGCTCAGGTGACCCACCCACCTCAGCCTCCCTAATA
GCTGGGACCACAGCATGCCCCACCACGCTAGACTTATTTT
TACTTTTTGTAGGGACAGTGTCTCCCTGTTTTTTTCTCCC
TCAATTTTTTTTCTTGATATCACAAGCTGGGGGAGTTTCA
GGGTTTTGGCAAGTTGTTTATTTTCTTATGTGCCATCCTG
CAAGCTCAAGAATTTCTGCTAGTCATTGGTCTTTGGTGTG
AGGTTTTGAGACTATGTTTTCTGAAGGGGCTATATATGCA
AAGTGACTCCCAAACACAGAAGGAACTGAGAAACCAAAGA
ATGAGGCAGACAAATCCAGTTTGTCGCTTGGAGGTGATTT
ATTGGGGAATTCACAGAAGCATGGTCTTGGGCAGCCACAA
GACGGGTAGATCTCTGCACTGTTACCCCCTAGACTCAGGG
CTTATATATTTTTTGGGAAAAAGTATATGTGTCCTGGAAG
GAATGCACAGGCAACTGAAATAGTGCTACGGGCGTCACAG
TTTATGATGTATGCTGTAGCATCGAGGGTTGTTTTGGAGG
AATGCGAGACTTACAGTAAATAGGTGTTTCTACATAGAGA
GTACGACTTGAACTAGACATCTTGGAGGCACTCTCAGACT
CATGCTTAGTTAGGCGTCAATGTGGCAGATTAGAATCTAA
GAGGAGTGACTCTTGTCCCCATACTAAAGATAGAACATTT
TTCAAAAAAGTACAAGAAGACAGAATCCAGCAACATATAG
AAATAATTATCTCCCATGCCAAAGTTGGATTCCTCCCAAT
ACAAGATTGGTTAACAGCCAAAAATCATTTAATATAATAT
GCCATATCAATACAATCATAAATAAACCACATAACCATCT
CAACAAATGCAGAAAATAAACTTGACAAAATACAACATCT
TTATGATGAAAACATTCAACGAGATAAGAACAGGAGGGTA
TGCTCAGACTGATAAAGGGCACATGAAAACCCTGCAATGG
CTCACGCCTGTAATCCCAGTACTTTGGGAGGCCAAGATGG
GTGGATCATTTGAGGTCAGGAGTTTGAGACCAGCCTGACC
AACATGGTGAAACCCCATCTCTACTTAAAATACAAAATTA
GCTGGGCATGGTGGTGGGTGTCTGTAATCCCAGCTACTTG
GGAGGCTGAGGCAGGAGAATCACTTGAACCCAGGAAGCAG
AGGTTGCAGTGAGCCAAGATCGTGCCATTGCACTCCAGCC
TGGGCCACAAGAGTGAAACTCTGTCTCAAAAAAAAAAAAA
AAAAAAAAAAAAAAGAAAAAAGGAAAGAAAACCAGAAAAC
CCTGCAGCTAACACCATGCTTCGTGGTGGAAACCTGCATA
CTAATGTCCTAAGATCAGGAACAAGATATATACGTCCACT
CTAATGACATCTGTCCATCATTGTACTGGAGGTGCTAACC
AGGACAATTTGGCAACAGAAATGAATAAAAACCATCTAGA
TTGGAAAGGAAGAAGTACGATGATCTTTGTTCACAAATGA
TATGATCTTGTATTTAGAAAAATGTAAGAAATTCACTAAA
AAATATTAGAACTAATAAAGGAATTCAGCAAACTTAACAG
ATGCAAAAAACTCGTTATATTTTTGCACTTAAGAAATGAG
CAATGAAAATGAAATTTAAAAAGCCTTCTCTTTACAATAA
ACTCAAAAGCAAAATAATTAGAAATAACTTTAATGACAGA
CATGTAAACTGGAATACTGAAAATTATATCTCAAGTGTGG
TGCAAGGTCAGAGATAAGGAAGCCCATGGATATATGTGTC
TTTCCACAATGTTAGGCTTTTATTGATTCTGTTGAATCAC
AAAAGTGACAAGCTACACAGAGTTCCCAAGGAGGCAATTC
TACTTAGTAGTTCGCATTCACTGGGTAGTCAGAGCCACAG
GCACACAGGCTCAAGCCACTCCAAAAGTCAGTAAATATTG
CAAACCCTACGTAATAGTATACTTAATATGTAAATGTTAT
AGATTAAACATTTGACAACAAAGTAACATTAACATCAAGA
GAGAAGAGATAGGAGAAAATGTTAAAAAACCAGTTCAAGG
AGAACTTAAATGAAGACAAAGAGAATCTTCTGGTCTGGGC
CAGGCAGTCCATCAATCTTGCAAGAAAGAATCTTTGATGG
GCCAGACAGAGGCTTTGGCAGCAGACGTCAAGTTCTTATT
ATGAAACATGCATCGACATTCAGGCCATGAAGTCAACAAG
CTCATTATGTGGAAATTCCAGCTGGCCATATTGGTTCCAA
TTGGTTTCAGGCAGTTTTTTCTTTTTTAAGAGACAGCCTC
GCTCCATGTTGCCCAGGCTGGGGCACAGTGGCCTAGAACT
CCTGGGCTCAGGTGACCCACCCACCTCAGCCTCCCTAATA
GCTGGGACCACAGCATGCCCCACCACGCTAGACTTATTTT
TACTTTTTGTAGGGACAGTGTCTCCCTGTTTTTTTCTCCC
TCAATTTTTTTTCTTGATATCACAAGCTGGGGGAGTTTCA
GGGTTTTGGCAAGTTGTTTATTTTCTTATGTGCCATCCTG
CAAGCTCAAGAATTTCTGCTAGTCATTGGTCTTTGGTGTG
AGGTTTTGAGACTATGTTTTCTGAAGGGGCTATATATGCA
AAGTGACTCCCAAACACAGAAGGAACTGAGAAACCAAAGA
ATGAGGCAGACAAATCCAGTTTGTCGCTTGGAGGTGATTT
ATTGGGGAATTCACAGAAGCATGGTCTTGGGCAGCCACAA
GACGGGTAGATCTCTGCACTGTTACCCCCTAGACTCAGGG
CTTATATATTTTTTGGGAAAAAGTATATGTGTCCTGGAAG
GAATGCACAGGCAACTGAAATAGTGCTACGGGCGTCACAG
TTTATGATGTATGCTGTAGCATCGAGGGTTGTTTTGGAGG
AATGCGAGACTTACAGTAAATAGGTGTTTCTACATAGAGA
GTACGACTTGAACTAGACATCTTGGAGGCACTCTCAGACT
CATGCTTAGTTAGGCGTCAATGTGGCAGATTAGAATCTAA
GAGGAGTGACTCTTGTCCCCATACTAAAGATAGAACATTT
TTCAAAAAAGTACAAGAAGACAGAATCCAGCAACATATAG
AAATAATTATCTCCCATGCCAAAGTTGGATTCCTCCCAAT
ACAAGATTGGTTAACAGCCAAAAATCATTTAATATAATAT
GCCATATCAATACAATCATAAATAAACCACATAACCATCT
CAACAAATGCAGAAAATAAACTTGACAAAATACAACATCT
TTATGATGAAAACATTCAACGAGATAAGAACAGGAGGGAG
TATGCTCAGACTGATAAAGGGCACATGAAAACCCTGCAAT
GGCTCACGCCTGTAATCCCAGTACTTTGGGAGGCCAAGAT
GGGTGGATCATTTGAGGTCAGGAGTTTGAGACCAGCCTGA
CCAACATGGTGAAACCCCATCTCTACTTAAAATACAAAAT
TAGCTGGGCATGGTGGTGGGTGTCTGTAATCCCAGCTACT
TGGGAGGCTGAGGCAGGAGAATCACTTGAACCCAGGAAGC
AGAGGTTGCAGTGAGCCAAGATCGTGCCATTGCACTCCAG
CCTGGGCCACAAGAGTGAAACTCTGTCTCAAAAAAAAAAA
AAAGAAAAGAAAAGAAAAAAAAAAGAAAAAAGGAAAGAAA
ACCAGAAAACCCTGCAGCTAACACCATGCTTCGTGGTGGA
AACCTGCATACTAATGTCCTAAGATCAGGAACAAGATATA
TACGTCCACTCTAATGACATCTGTCCATCATTGTACTGGA
GGTGCTAACCAGGACAATTTGGCAACAGAAATGAATAAAA
ACCATCTAGATTGGAAAGGAAGAAGTACGATGATCTTTGT
TCACAAATGATATGATCTTGTATTTAGAAAAATGTAAGAA
ATTCACTAAAAAATATTAGAACTAATAAAGGAATTCAGCA
AACTTAACAGATGCAAAAAACTCGTTATATTTTTGCACTT
AAGAAATGAGCAATGAAAATGAAATTTAAAAAGCCTTCTC
TTTACAATAAACTCAAAAGCAAAATAATTAGAAATAACTT
TAATGACAGACATGTAAACTGGAACACTGAAAATTATATC
TCAAGTGTGGTGCAAGGTCAGAGATAAGGAAGCCCATGGA
TATATGTGTCTTTCCACAATGTTAGGCTTTTATTGATTCT
GTTGAATCACAAAAGTGACAAGCTACACAGAGTTCCCAAG
GAGGCAATTCTACTTAGTAGTTCGCATTCACTGGGTAGTC
AGAGCCACAGGCACACAGGCTCAAGCCACTCCAAAAGTCA
GTAAATATTGCAAACCCTACGTAATAGTATACTTAATATG
TAAATGTTATAGATTAAACATTTGACAACAAAGTAACATT
AACATCAAGAGAGAAGAGATAGGAGAAAATGTTAAAAAAC
CAGTTCAAGGAGAACTTAAATGAAGACAAAGAGAATCTTC
TGGTCTGGGCCAGGCAGTCCATCAATCTTGCAAGAAAGAA
TCTTTGATGGGCCAGACAGAGGCTTTGGCAGCAGACGTCA
AGTTCTTATTATGAGTGCCAGCAAGATGGTGTTAGTTAAG
ACAGCTGTTTTGAGCTGCTGATGGCCTGCTATTTTTATGA
CGACAGAGTCCACTGGTGAGAACTGATAGTGGATGAGTAT
GCTTGTTTATATCCTTATATGGTTGGATGCAGGCTTTTTT
AAAAAAAATTATTAAGCAAAATATCTTATCCTTGTTGTCA
AAGTGTGCTAAGAAATGTAAAACGGAGTCTTTTTTCTGAG
ATGGGGTTACTTATGTCAAGGGTGCTCTCTACACTACAAT
ACATGGTTATCATCCTTGAGCCTTCTCTCCTTGGCTCTGA
GGACTTTACCTTCTTAGGGGCAAAAAAGGGGATTGCATTC
TTGGCCTTTATATTATTAGAGGTGGGCTCTGGGTAAGGTC
TACACAACCAAATGAGTATTACTATTTCCATTTTTATGGA
CAGAAGCCTGAGGCCCACAAAGGGAGGAAGTGATGATCCA
TATCGCAGAGGGCAGAATATCAGGCACCATTTCCCTCTAC
CTAGCCCCTCCCCACTGTCCTGTATTTAAGGGACCCCCAG
ATGTGATACCAATGGGTGTTTAAGAGAAAGCCCTGGGGTC
CAGGAGTCTGAGGAAGGGGGGTTAGGGATTCCAAGTCTGA
GGTGTAAAAAAAAAAAAAAAATGACCAAGGCAAGTCTTAA
TCATTTTAAGAGGTTTGTTTTCCAAGGTTAAGGAGGTGCC
CAGAAAAGAATACAGAACCACAGGAAAAAATGTGGTCCAT
GGTTTTTCCAAGGAGGATCTGGGGACCTCAACATTTAAGA
GGAAAAGGGTGGGTATTGGGGATTGAGGAAGAAATTTTGA
AAAGGGTGTGGGTAAATAAGAGGCAAGTGGTTGCATCCTT
TTGAGTCTTTGATCAGCCATTCAATGAATACACAATTTAC
ATGTGGGGGTGGGTAGAGAAATAGTCACACATTTGTCTAG
CTTGGCGAATCTGCATTTTTACATAAGATAAAATAAACAT
AGGGCAGAGGAAGCAATCAGATATGAATATATCTCAGGCA
GAGGGATGACTTTGAGTTCTGTCCTTTGTTCCATACCTGT
GAATATAAGCTATCATTTTACATTGTCAGGGTGAAATGAA
ACAGAACTGTTTTAGGGTAAAAATCTTGGAGCCCACAATT
TGTGGGCAAATTGTGAGAGAGGTGCGATGCTTTTTTTTCT
TTTAAATCTTTGTAGCTATCTTATTTAGACACAAAATTGG
AGGCAGGTTTGTGTGACCCAGTTCCCAGATTGACTTTTCC
GTTTGGCTTATTTAGTTTAGGGTCTTGAGATTTATTTTCC
TTTCACAGGGGCAAGAGGGCCCTGGGAAGATCAAGGCTGA
GCTTCCTGGTTCCACAGAATGGAGTCACTGAGGGGCAATT
GTAGAATAAGAGAGTGTAGAAAGTAGAAAAGTTCCTCTTC
AGAGCTCGTCTTAGTTTAAAAATAAAATAATAGACACTAG
AGATAATAGCTTCTTACTCTGAAGCCCCCTATCAACTATT
AGTTCTTACACTTTAGCCCAGTTAGTTGCTTTGCCTTACT
CAGGCATGTCTGGACAGGCCCTGGCAAGTCTTAGTTCATA
GCTTATGCCCCTTCCTTATTTGGAAATGTTATTGCTTCTT
TAAACCTTTCATAAGCAATTTCCTCTCCTTCTTTGTTCTC
CCTTGCACTTACCTATTTAGGAAAGTTTCAGGTTGTTAGC
AAATCAGGTATCAGTTTAAGATTGTGAGGTCCAGCTCCAG
CCAGTGGATGCAGGACACAGCAGAAGGACGACCCAAATGC
GTAAGGGATAAATATGTCTGCTTTTCCTTTGTTCAAGTGT
ACTCTCATCATTGTTCCATCTGCGAGGGTATCGGGGGAAA
TTCAGCCAGATATTGGGCAAAATTCAGCCAGATATCGGGC
AAAATTCATCCCCAATATTTCACGTAGTTTCTTTTCTATT
TTCCCTGTGTCGGCTGGTCTGAGAAACAAAGGGACAGAGT
ACAAAAGAGAGAAATTTTAAAGCTGGGTGTCTGGGGGAGA
CATCACATGTCAGCAGGTTCTGTGATACCCCCTGAGCTGC
AAAACTAGCAAGTTTTTATTAGTGATTTTCAAAAAGGGAG
GGAGTGTATGAATAGGGTGTGGGTCACAGAGATCACGTGC
TTCACAAGGTAATAGACTATCACAAGGCAAATGGAGGCAG
GGCAAGATCACAGGACCACAGGACTGGGGCGAAATTAAAA
TTGCTAATGAAGTTTCAGACACACATTGTCGTTGATAACA
TCTTTAAGGAGACAGGGTTTGAGAGCAGACAACCGGTCTG
ACCAAAATTTATTAGGTGGGAATTTCCTTGTCCTACTAAG
CCTGGGAGCACTATGGGAGACTGGGGCTTGTTTCATCCCT
ACAGCTTGACCATAAAAGACGGCCACCCACTGAAGCGGCC
ATTTCAGAGGCCTACCCTCAGAGATGCATTCTCTTTCCCA
GGGATGTTTCTTGCTAAGAAAAAGAATTCAGCAATATTTC
TCCTATTTGCTTTTGAAAGAAGAGAAATATGGCTCTGTTC
CGCCTGGCTCACTGGTGGTCAGAGTTTAAGGCTATCTCTC
TTGTTCCCTGAATATTGCTGTTATCCTATTCTTTTCTCAA
GGTGCCCAGATTTCATATTGTTCAAACACACATGCTCTAC
AATTTGTGCAGTTAATGCAATCATCACAGGGTCCTGAGGC
GACATACATCCTCCACAGCTTACGAGATGACAGGATTAAT
AGATTGAAGTAAAGATAGGCATAGGAAATCACAAGGGTAT
TGATTGGGGAAGTGATAAGTGTCCATGAAATCTTCACAAT
TTATGTTTGGAGATTGCAGTAAAGACAGGCGTAAGAAATT
ATACAAGTATTAATTTGGGGAACTAATAAATGTCCATGAA
ATCTTCACAATCCATGTTCTTCTGCCATGGCTTCAGCCGG
TCCCTCCGTTCAGGGTTCCTGACTTCCCGCAACACAAGGA
GCACCCTTTCTGCAGAAAGTAAAAATGGCCTTGCTGAGAG
AATTAAGTTTATGTTCGAGTGCGATTTCTTTGTGGCACCG
GGGAACAAGCATTTCTAACAGGATAATGGAATCTGAGCAA
GGCAGAGCATGCATTAGGAAAATAGAAAACCAGAAGGAGG
TCTTGGGCAAAAGTGAAATCTCTCACAACCCTACCCACCA
CCCCCCAAACTTTACCCCCACTTTGCTCCACTCTCCATTT
CACCACTCAAGGCCAGACCAAGTCGATGACTCAAACTCCA
CATTTTGCTGTTTGAAGAGGAAGGGCAGTGATGGCAGGGG
CTCCAAGAAAACCCTGTGCAGGACCTCTTTCCTAGTTCAG
ATCCACCTCACACACTTGTCAATGAAAAGAGTCAAACTCT
GTAAAATATTTGAAGAGATTTATTCTGAGCCAAATATGAG
TGTCCATGGCCCGTGACACAGCCCTCAGGAGACCCTGAGA
ACATGTGCCCAAAATGGTTGGAGCACAGCTTGGTTTTATA
TATTTGGGGAGATATGAGACATCGATCAAATGCATTTAAG
ATATACATTAGTTTGGTCCAGGATGGCGGGACAACTTGCA
GTGGGGCTTCCAGGTTCTAGGTAGATTTATAAGTTTTCCA
ATCGGCAATCGGTTGAGTTATTATCAATAGAAAGGAATGT
CTGGGTTATGATAAGAGGTTGTGGAGACCAAAGTTTGATC
ATGCAGATGAAGCCTCCAGGTAGCAGTCTTTGGAGAGAAT
AGATCGTAAATGTTTCCTGTCAGACTTAAGGTCTGTGTTA
ATGTTAATGCTGGAGGGTATAATGGGGCATGTCTGACCCT
CACTTCCCATCACTGCCAGAATCAGTCATTCTGGTTAACT
TTGGAATGCCCTCGCAGAGAAGTCCATTCAGATGGTTGGG
GGAGGGCTGGGGGCTTAGAATTGTTAGATATGAGTTCTAA
ATTCCTTTTCAAAGAATATGTCAGTATGTTCAATTCTTTG
CCTTCCACTTTTAAACTTAACTTCCTCGTAAAGCAACCTT
TTTTGATTACCTACTCCACCCTGACTCATTCTGATCACCT
GCTCCACCCTACATTCCAATCACCTGCTCCACCCTAACTC
ATTCCAATTACCTGTACCTGCTCTGCTCTGACTCCTGCCA
AAGCACTCATCCTGTCATTCTCTTTAAACTAGCCAACTGG
AATTAGTTTTGCCTGTGCCATCTAACCCTAGACAATAGGG
GAATGACACAGCAACAGGGGCCATGTGCGTCAGGGATAAG
AACCCCTTCCCCTCCCTTGTCCAAGTGTGCACTCACCATT
GTTCCATCTGTAAGGGCGCACCCTTCTATATAGAAGTCAC
TTGCCTTGCTGAGAATTAAAAAGAAAATTTTATATTCGAG
TGCTATTTCTTTTGAGGCACCAAAACTTTATATATAACAA
TTTGGGGGCTCATCTAGGATTACATCCCCCTCCAAGGATG
GTCTCTGGTTCTCTCTCATGAGGAGGTGCACCCCACCCTA
CTGTGGCAGCCTCAGGGATGAGAAATCCAGACCCACCCAG
TGCAAGGAATAACTTGAGCTCTCAGCAACGTGGAAGAAAA
AAAAAAACTGGCCAGCAACCTAGCTTAAAGGATCCTAACA
CTGCGGTGACAACTCTGTGCACTGACCAAGGAAGGAGACA
CTGTGGGAGCCAGTAAAGCACTTCCTTGGTGGTCAAATTC
TGGAGGGCTAAATGTGTGTGTGTGTGAATGATCACAAACA
ACCCTGCTTGCGGTGTTTTTCATGTGGATAGTGACAAGTC
CTGCTGGATGGAGTGAGTAGGTCCTCTCTGCAGTTCCATA
GCTACTTCATATGGCTTAGGGTGGATCCTGCCATAGGATT
TATATTGGTATGCCAACACTAAAATGGCCTGATTCTACCT
TGGGGGAGTGGCCAGAGAGGACAGCATGAGTGGGAAGTGT
GCAAAGGACCTTCAGAGGGGGAAAGGGGAGAAACAGGTCA
ACCTTCCAGGACAGGCAAAACACTCCCTGGTTTGAGAGGT
TGAGCCTTCCAGGACAGGCAAGATACCCCCTGGTTTGAGA
GGTTGAGCCTTCCAGGGCAAGCAAGGCAAGATGCCCCCTG
GTTTGAGTGATTGAGTCTTCCAGGACAGGCAAGACACCCC
GTGGTTTGAGGGGTTGAGCCTTCCAGGACAGGAAAGGAGA
GACACCCCCTGATTTGAGGGGTTAAGCCTTCCAGGACAGG
CAAGGCGAGACATCCCTCGTGTTGAGGGGTTGAGACTTCT
GCTAATTTCAAGGGTTGAACCTGAAACAACCATCCCCCTT
TCCTTTCTTCTCAGGGGAAGAAAGAGTAGCTCCACTCCCA
TAGGTCCCTACCCTAGGGGGAGAGAGATAGAGAGGATAGA
GAGAGACAGAGAAGAGAGAGAGAGACAGAGAAGAGAGAGA
GAGACAGAGGAGAAAAAGAGAGACAGAGGAGAAAAAGATG
TAGCAGGACGAGCTGCAGACAAAACTCCTCAGACACCGAG
TTAAAGAAGGAAGGGGTTTATTCAGCTGGGAATCAGCAAG
ACTCGTGTCTCAAGAGCTGAGCTCCCCAAGTGAGCAATTC
CTGTCCCTTTTAAGGGCTCACAACTCTAAGGGGGTCTGAG
TGAGAGGGTTGTGATCAATTGAGCAAGGAGGGGGTACGTG
ACAGGGGCTGCATGCACCGGTGGTCAGAGTGAAACAGAAC
AGACTGGGAAGTTTCACAATGTCTTTTCTATACAATGTCT
GGAATATATAGATAACATAACCGGTTAAGTCAGGGGTTGA
CTTTTAACTACGAGGCTCAGGTCAGGCAGGCCCAGGCCTC
GTTTCAGGTCTGGTTCCTTGGTTTCGGGTCTGGTTCCTAT
GCGCCGGGCTACCTGCCTTTTGTTTTGCTCTTCTTTTCTT
TTCTGAGTATAAAACAATACAAAACAATATGAGAGGGTCT
GTCTCTCTTCTCTCATTTCCCACCTTTGAGACTCTCACTT
TTATTAGTGGGAGTTCTCACTCTTATTTTCACTACTTATG
TCTTCCTGTGCAATAGGCTGATAATGATTCATATAGTACA
CTTGTGCTGATACATAACAGGAAGTGACATTGAGAGACTG
GGCTATATGCTCGGCTAATTGCAAAAACAAATTTCTCGTT
TTTCCTGGAATTTCTGGTACTGGCACATTCAGTTCATCAT
AGAAGGTTTGAAATACTGGCTCAGGAGAGCGTTTATAAAC
TTTTTCTCAAACCACGATATTTACTTGAAGATCCAGTCCA
GCTCCATCAATTTTTAGCATTATACATTCTCTTTTATCTA
GCAAGGATTAAGGGGGTTGGTTATAACTAGTTCTAAGGGA
TTACACTGACCACTGGTATAGGAAGGGCCAGTTTTCTCTT
GCTGAAGGTGGACAGGATTTTTTCATTTTTTTTTCATTCA
AGTAGCCTAAATGACACAAGACCAGTATCTATATTTATTT
TCACACAGTCTTAATTCATGATAAATGTACTTATTTTTTG
CCATATAGTCTCTTTTCTAATTAAGAGAACCACATCCTAT
TTTTAATTTATTATTATTAATGCCAGCACAGGCATCAAAT
TTTAAGGTGACTTGTTTGGGAACCTCTTTTTCTTGTTTTG
TTTTGGCTCACACTTTACCCATATCATTTATGAGCCCCCA
CCAGTCTTCAGTTCTTAATCTTATTTTAAAAACTGTGGTC
ATGGGAGGCTCAGATGGGTCATAACACACATCAGGTTGGT
CATTTCTTGGGCTACATACCTTGTATAGAATAACATTATA
AAAACAAGTTCTTTTTAGAGTTCCAGTATACTTATAATAA
CCATAAAATAATAGGACCGTAGCAACCTTTTGTCCTACCT
CAGTGACTTGATGTATACACTGGGAACAGCCCTCAGTCTG
AGGAAGGTGAGTTGAAGTCTTTACTGTACAAGTCTAAATT
TTAAGGAAAATTAGTCCTGTGATGAGTTTCCTCATGCTTC
AGCCGTGCGTGGACCAGTCAGCTTCTGGGTGTGACTGGAG
CGGGGCTTGTGGTCTTCTTCAGAGTCACTTTGCAGGGGTT
GGCGAAGCTGCTTCCATCCACGTACAGCTCCCAGTCTACT
GATGTTCAAGGATGGTCTCAGAGGTTGGGCCTACTAGAAT
AAACTGAGTCTAATACCTCTACATAGTTATGTTTAACTGG
GCTCTCTGATACCGGGAGCAAGGTGGTGGGGTTTAGGGTC
TTGTAAACTTCAATGATTATGTGGGGATTTTTCACAGAGC
AAGCTTTGGTATCTAGTTAGTCTAGCATTCGTTAACTAAA
GATGTCCTTTGGTATTTAGAATGCTTCCAGCTTTTGTCCA
TTCAGTATGATATTGACTGTGGGTTTGTCATAAATAGTTC
TTATTATTTTGAGATGTTCCATCAATACCTAGTTTATTAA
GAGTTTTTAACATGAAGAGACATTGAATTTTATTGAAGGC
CTTTTCTGCATCTTTTGAGATAATCATGTGGTTATTGTCA
TTAGTTATGTTTATGTGATGGATTACATTTATTGATTTGC
ATATGTTGAACCAGCCTTGCATCCCAGGGATGAACCCAGC
TTGATCGTGGTGGATAAGCTTTTTGATGTGCTGCTGTATT
CAGTTTGCCAGTATTTTATTGAGGATTTTTGTGTCGTTGT
TCATCAGGGATATTGGCCTGAAATTTTCTTCTTTTGTTGT
GTCTCTCCAGGTTTTAGTATCAGGATGATGCTAGCCTCAT
AAAATGAGTTAGGGAGGATTCCCTCTTTTTCAATTGTTTG
AAAGTTTCTGAAGGAATGTTACTGATTTTTTGTACCTGTG
GTAGAATTCAGCTGTGAATCCATCTGGTCCTGGGCTTTTT
TTGCTTGGTAGGCGATTTATTACTGTCTCAATTTCAGAAC
TTGTTATTGGTCTCTTCAGGGATTCAGCTTCTTCCTGGTT
TAGTCTTGAGAGGTTGTATGTGTCCAGGAATTTACCAGTT
TCTTCTAGATTTTCTAGTTTATTGGTATAGAAGTGTTTAT
AGTATTCTCTGATGGTAGTTTGCATTTTTGTGGAGTCAGT
GGTGATATCCTCTTCATCTTTTTTTATTGTGCCTATTTGA
TTCTTCTCTCTTTTCTTCTATATTAGTTTAGCTAATGGTC
TATCTATTTTGTCAATCTTTTCAAAAAACCAGCTCCTGGA
TTCATTGATTTTTTTGAAGGGTTTTTCTTGTCTCTCTCTC
CTTCAGTTGTACTCTGATCTTAGTTATTTCTTGTCTTCTG
CTAGCTTCTGGGTTTGTTTGCTCTTGCTTCTCTAGTTCTT
TTAATTGGGATGTTAGGGTGTTGATGTGAGATCTTTCTAG
CTTTCTGATGTGGGCATTTAGTGCTATAAATTTCTCTCTT
AACACTGCTTTAGCTGTGTCCCAGAGATTCTGGTATGTTG
TCTCTTTGTTCTCATTGGTTTCAAATAACTTCTTGATTTC
TGCCTTAATTTCATAATTTGCCCAGGAATCATTCAGGAGC
AGGCTGTTCAATTTCCATGTAGTTGTGTGGTTTTGAGTGA
GTTTCTTAATCCTGAGTTCTAATTTGATTACACTGTGGTC
TGACAGACTGTTGTAATTTCAGTTCTTTTGCATTTGCTGA
GGAGTGTTTTACTTCCAATTATGTGGCCAATTTTAGACTA
AGCTCCATGTGACACTGAGAATTATATTCTGTTGTTTTGG
GGTGGGGAGTTCTGTAGATATCTATTAGGTCCACTTGATC
CAGAGTTGAGTTCAAGTCCTGAATATCCTTTTAATTTTCT
TTTCCTTTTTTTTTTTTTTTTTTGAGACAGAGTCTCACTC
TATTGCCCAGGCTGGAGTGCAGTGGCAGAACCTCGGCCCA
CTGCAGCCTCCATCTCCCAGGTTAAAATGATTATCCTTCC
TCTGCCTCCTGAGTAGCTGGGATTAGAGGCACCTGCCACC
ATGCCCGGCTGATTGTTGTATTTTTAGAAGAGACAGCATT
TCACCATGTTGGTCAAGCTGGTCTCGAACTCCTGACCTCA
TGATCCACCTGCCTCAGCCTCCCAAAGTGCTGGGATTACA
GGCATGAGCCACTGCACCTGGCCATATCCATTTAGTTTTG
TCTCATTGATCTGTTTAATAGTGACAGCGGGATGTTAAAG
TCTCCCAGTATTATTGTGTGGGAGTCTAAATCTCTTTGTA
GGTTTGTAAGAACTGATTTTATGAATCTGGGTGCTCCCAT
ATTGGTTACATGTATATTTAGGATAGTTAGCTTTTCTTCT
TGTTGAATTTATCCCTTTACTATATATAATGTCCTTCTTT
GTCTTTTTTGATCGTTGTTAGTTTAAAGTCTGTTTTGTCA
GAGACTGTGATTGCAACCCCTGCTTTTTTCTGCTTTCCAT
TTGCTTTGTACATTTTCCTCCATCCCTTTATTTTGAACCT
ATGTGTGCCTTTGCACATGAGCTGGGTCTCTTGAATATGG
CACACTGATGGGTCTTGACGCTATTCAATTTGCCAGTTTT
TGTCTTTTAATTGGGGCATTTAGTCTATTTACATTTAGGG
TTAATGTTGTTATGTGTGAATTTGATCCTGTCATCATGAT
GCTAGCTGGTTATTTTTCACATGGTTGATGCCGTTTCTTC
ATAGTGTCATTGGTCTTTACATTTTTGTCTGTTTTGCCAT
GGCTGGTACTGGTTCTTCTTTTTCATATTGTTTCCTTTAG
GAGCTCTTGCAAGGCATGCCTGGTGGTGAGAAGTCCCTCA
GCATTTGCTTGTCTGAAAAGGATTCTATTTCTCCTTTGCT
TATGAAGCTTTGTTTGGCTGGACATGAAATTCTTGGTTGA
AAATTCTTTTCTTTAAGAATGTTGAATATTGGCCCCCACT
CTCTTCTAGCTTGTAAGGGTTTCTGCTGAGGGATCCCGTT
AGTCTGATGGGCTTCCCATTGTAAGTAACCTGAACTTTCT
CTGTGGCTGCCCGTAACATTTTTTCCTTCATTTCAACCTT
GGAGAATCTAATGATTATCTGTCTTGGGGTTGATCTTATT
GTGGACTATCTTAGTGGGGTTCTCTGTAATTCCTGAATTT
GAATGTTGGCCTGTTTTGCTAGGTTGGGGAAGTTCTCCTG
GATAATATCCTGAAGTGTGTTTTCCAACTTGATTCCATTA
TCCTTGTCTTTTTCAGGTACTCCAATCAGTTTTAGGATTT
TTTTTTTTTTTTTTTTTTTTTTTTTTGAGACAGAGTTTCA
ATCTTTGAGGCTGCTGACCCTTGGATGAGGTTTTTGTGTG
TACTTGTTCTGTTGATGCTGTCATTGCTTTTTGTTAACTC
CTTCTCATCTTCATGAGTTTGTCTAGTTTCAATCTTTGAG
GCTGCTGACCCTTGGATGAGGTTTTTGTGTGTACTTGTTC
TGTTGATGCTGTCATTGCTTTTTGTTAACTCCTTCTCATC
TTCATGAGTTTGTCTAGTTTCAATCTTTGAGGCTGCTGAC
CCTTGGATGAGGTTTTTGTGTGTACTTGTTCTGTTGATGC
TGTCATTGCTTTTTGTTAACTCCTTCTCATCTTCATGAGT
TTGTCTAGTTTCAATCTTTGAGGCTGCTGACCCTTGGATG
AGGTTTTTGTGTGTACTTGTTCTGTTGATGCTGTCATTGC
TTTTTGTTAACTCCTTCTCATCTTCATGAGTTTGTCTAGT
TTCAATCTTTGAGGCTGCTGACCCTTGGATGAGGTTTTTG
TGTGTACTTGTTCTGTTGATGCTGTCATTGCTTTTTGTTA
ACTCCTTCTCATCTTCATGAGTTTGTCTAGTTTCAATCTT
TGAGGCTGCTGACCCTTGGATGAGGTTTTTGTGTGTACTT
GTTCTGTTGATGCTGTCATTGCTTTTTGTTAACTCCTTCT
CATCTTCATGAGTTTGTCTAGTTTCAATCTTTGAGGCTGC
TGACCCTTGGATGAGGTTTTTGTGTGTACTTGTTCTGTTG
ATGCTGTCATTGCTTTTTGTTAACTCCTTCTCATCTTCAT
GAGTTTGTCTAGTTTCAATCTTTGAGGCTGCTGACCCTTG
GATGAGGTTTTTGTGTGTACTTGTTCTGTTGATGCTGTCA
TTGCTTTTTGTTAACTCCTTCTCATCTTCATGAGTTTGTC
TAGTTTCAATCTTTGAGGCTGCTGACCCTTGGATGAGGTT
TTTGTGTGTACTTGTTCTGTTGATGCTGTCATTGCTTTTT
GTTAACTCCTTCTCATCTTCATGAGTTTGTCTAGTTTCAA
TCTTTGAGGCTGCTGACCCTTGGATGAGGTTTTTGTGTGT
ACTTGTTCTGTTGATGCTGTCATTGCTTTTTGTTAACTCC
TTCTCATCTTCATGAGTTTGTCTAGTTTCAATCTTTGAGG
CTGCTGACCCTTGGATGAGGTTTTTGTGTGTACTTGTTCT
GTTGATGCTGTCATTGCTTTTTGTTTTTTTGTTTTTCTTT
CAATAGTCAGGTTCCTCTTCTGTAGGGCTACTGCAGTTCG
CTGGGGGTTCACTTCAGTCCCTATTCATCTGGTTTGCTCC
CAGACCTGGAGATGTCACTCGAGTCTGAAGAACAGCCAAG
GCCTGCTCCTTTCTCTGGAATCTCTGACCTTGAGGGGCAC
TGACCTGATGCCAGTAGGAACACTCCTGTATAGGATATCT
GACAGCTCCTGTTGGGGAGTCTGACCCAGTTGGGTGGCAC
AGGAAGCAGGACCCATTTAACATAGCACTTTGGCTGTCCC
TTGGTGGAGGAGGTTTGCTGCACTTGGGGGAAACCCACTC
GTCTGGGCTGCCTGGATTCCTCAGAGCTAGCAGGAGGAAA
GAATAAGTCTGCTGGTCCGCGGAGACTATGGGCACCCCTC
CGCCTAGGGGCTCAGGTCCAGGGAGATCAGAGTTCTGTAC
CTAAGCCCCTGGGTGGAGTTGGAGTTCCTGCAGGGAGGCC
CTACAGCTTCAGTGTTGGCAGCTGCCCCTCCCCCAAGGAT
CTCAGATGGCTTAGATGGCAGACAGCCGCAGCAGTGGTGA
TGGCTGCCCCTCTCCCTGGGAACTCAGCAGGCTTAGGCCG
ATTCTAGCCAAGTGGCTGTTGAGAATCTGCACAGCTCCCT
GATTGAGACCTAAGGCCCCAGTGGCGTGGGCTCTTGAGTG
GGATCTTCTGATCCGTGGGTTGCACAGTTTTGTGGGAAAA
GCATGGTTTCCCAGGGAGGGTAGCACTCTCACTCATCACC
TTCCTTGGCTGGGAGTGAGGGCTCCCCTGCCCCTTGTCAC
TCTCAGGTGGGCTGCCGCACCACACTGCTCTTCTTTTCTC
TGATTGGGTCATGCCAGCCACCTAGTCAGTCCTAATGACA
GAATCTGGATATCTCGGTTGCCAGTGCAGGATTTGCATGC
TGTTTTGGATCTTTTCAATGGGAGCCTCCAATTGTCACTG
CTTCTAGTTGGCCATCTTGGCACCACCCCTTTTAAGTTTT
TTATATTATAAAATCTGACTGGGCATGGTGGTTTACGCCT
GTAATCCCAGCACTTTGGGAGGCCGAGGTGGGTGGATCAC
TTGAGGCCAGGAGTTTGAGACCAGCCTGCCCAACATGGTG
AAACCCGTCTCTACCAAAAAATACAAAAATTAGCTGGGTG
TGGTGGTGCATGCCTGTAGTCCCAGCTACTCGAGAGGTTG
AGGCAGGAGAAATGCTTGAACCTGGGAGGTGGAGGTTGCA
GTGAGCCAAGATAGCACCACTGTACTCCAGCTTGGGGCGA
CAGAGTGAGACCCTGTCTTAAAAAAAAAAAGTCTATTGTC
TCTACTTAATATTTTCTATCTGTGTCACACATACATTTCC
TGTACTCTAGACTTTGCTTCAGATTGTCCATTTCATTGTC
TCTCTCTGTCTTTTTTTTTTTTTTTTTTTGAAAAGATCAA
CTAAAATTAACCAAGGAACAGGAACAGGGTGCATAGGGCA
GGATCTGTGAACCACCTGGCACAAGTTTCTAGTTGTTTGC
TCTTTGTGGAGCCTTGTGGCCATTGTCTGTTTCTGCCAAC
AATACATATCAGTATCACAGGACATTGACAACACAAGGAT
CTCATTCGAGTCTGTGTTCAAAGTTTTCATTATGGTTTGG
TTATGTAGACTTGCTGACTACATGTCTACATGTTGGTTAT
GTTGACTACCAATGTGGCTGCCTCTTTATGAAGGTACCCT
CTTAGGAGGGCACCCATGTGACCTCTTGTGAGGTCATAAG
AGTTGAGACCTTTAATCCAGTAGGATTGATGGTCTTATAA
GAAGAGGAAGAGAGAGATCTAGCTATCTCTGTTATGTGAG
TACACATTAAGAAGGCTGTGTCATCTGTAAACCAGGAGGA
GAGAACTCATTAGGAAGTGATTTGTCTGGCACCCGGATCT
TGGACTTTTCAGCCTCCAGAATTGTGAGCAACAAAATTTG
TTGTTTAAGTCACCCAGTCCATGGAATGTGTTATGGCAGA
CACAGCTGACTAATACAGGGAGGAAGGACCAGGTTTTAGG
TGAACAGAAATAGAACCTACCACCGTCTATTCTTGTTTAA
TTTTCCACATAAGTGTTCTTCTGGCTTATCAATATCTAAT
AATGTGTTATTTTCATAGGATGATATTAAAGTACTTAACT
GACTTAGGGAGAATTGGCATCTTTGTGATGTAGACTCTTC
CTGTTCATATATCTTTTTATTTGCTTAATTATCTTTTGTA
TCCCTCACTTTTCCCCCTGCCACCATATAGGTCTATACTA
ATTTTGTTAAATGTACTGCTAGGTGTGTTGTCTAGGTGTG
GTTGTAATATGAATATTACATGTATGAAGACATTTGTAGT
CTGTTTATACATTGAACTTTCTTTCTTTCTTTTTTTTTTT
TTTTGAGACAGAGTCTCACTCTAGTGCCCAGGATGGAGTG
CAGTGGCAGAACCTCGGCCCACTGCAGCCTCCATCTCCCA
GGTTAAAATGATTATCCTGCCTCAGCCTCCCAAGTAGCTG
GGATTACAGGCATGTGCCACCATGCCTGGTTAATTTTTGT
TTAGTAGAGATGGGGATTTTCCATGTTGGTCAGGCTGGTC
TCGAACTCCCGGCCTCAGGTGATCCACCTGCCTCGGCCTC
CCAAAGTGCTGGGATTACAGGTGTGAGCCACTGTACCCAG
CATATTGAGCTTTCTTATTTGGAGTAGTTTTAAGAAGATC
CTAGGCCAGGTGCAGTGGCTCACGCTTGTAATCCCAGCAC
TTTGGGAGGCCGAGGCGGGTGGATCACGAGGTCAGCAGAT
CGAGACCACGGTGAAACCCTGTCTCTACTAAAAATACAAA
AAATTAGCCAGGCGTGGTGGCGGGCTCCTGTAGTCCCAGC
TACTCGGAGAGGCTGAGGCAGGAGAATGGCGTGAACCCGG
GAGGCGGAGCTTGCAGTGAGCGGAGATTGCGCCACTGCAC
CCCAGCCTGGGCGACAGAGCGAGACTCTGTCTCAAAAAAA
AAAAAAGAAGATCCGCATGGGTTTTCTAGGTTTAAATTAT
ATGCAAATCATAGTCTTTGTCAATTTTGTTTCTCTTCATT
TGAATTGAACAGTACCTCTTGTACAGTGGTAAGTATTTGT
AGAGATGGAGCATATGTGTCTTCCAGTATTTCCTCATTAA
CTATGAAGCTGCTCTTTGGGCCAAGATATGTCCTTTTTAA
CATGTTGAAGAATGTCATGTGTCCTTTTTTATTGACTTTT
TATTACAAATGGGATGATATATTTAAATATATCTTCTCGA
TGTCTCTGTGATCACAGGACTTTTTTCATAAACCTGTGAA
TATTATGAAATATATTTATAGATTTTATTTCTTCTCAGTT
GTCATGGTCTATTTCTCTTCCTCCGTTGGTAAATATCAGT
GTTTCCTCAGATTCTGTACTTGCTCCTTTTGTCCTTCCAA
TCTCTTAGGTTCTCTTTGAGCTATTTTATTCAAGCTGCTG
GCTTCAGCTACCACTGAAATTCTGTTGCTTTTCAAATCTT
TACCTTGAGTTTAGATCTCTCTCCTGAGCTCTAGATCGTG
AATCATTTCCAGATGAACATCCCCACATATCTGACTGCAG
AAATTTCAGATTGTGTATCCAAGATCATTTTTGCTTTTCT
TTATCATATTCTTTGTTCTTTTCTCAATTTCAGTTTATAA
CATCAGTATCTACCTAGCTGGTGTTGAGACAGCATGGAAT
TGAACTCCATTTTCACCCTCAGCACAACAAATTAGGTCAG
AATTCTATTCTGCTTTTACTTTTGTTTTCTTTTCTTCAAG
ATTAGTTTCCTATTCTGTACTTTTATTGGCCTGTATCCTG
ATATAGATGGTCATGTCTCACCCTGGTTTCTTCCCCTCGG
ACTCTCCCTTTAGTCCTTGCCCTGTGTCCTGGCAGGGAAT
GACTGTGAAAATGCAAATCTCAGCAAGCACCTTACTACAT
TTTATTTTCCTTTATTACTTGTATCCTGTGTTTTAGGAAG
TGGGTGATTACTTTTATGTGAACACTTAGCAGTTTTTTTT
TTAATGTAGTAGTGAAACATAAGGATGCTTGTGAACATAC
TTTATAAGTAATTTTTTAAAATCAGTGAGCACATGAAGTT
TCTTTTGTTGGAATTAGGTCAAGTATTGAAATGCAGAATC
ACTTGATAATCATGCCTTGCATACCATTATCTCTTGTCAC
GGCTGGGAAACACTCACTCAGGCATGGTACTCTTTGTAGT
TCCATTTATACTTATTACTTTTTCTTTATTTATTTCTTTT
TTTTTTTTTTGAGACAGAGTCTCACTGTGTCACCCAGGCT
GGAGTGCAGTGGCAGAACCTCGGCCCACTGCAGCCTCCAT
CTCCCAGGTTAAAATGATTATCCTTCCTCTGCCTCCTGAG
TAGCTGGGATTAGAGGCACCTGCCACCATGCCCGGCTGAT
TGTTGTATTTTTAGAAGAGACAGGATCTCACTATGTTGCT
CAGGTTTGTCTCCAACTCCTGGCCTCAAGTGATCCTCCTC
CTTGCCTCCCAAAGTGCTGGGATTATAGGCATGAGCCACT
GCACCTGGCCATATCCATTTAGTTTTGTCTCATTGATCTG
TTTAATAGTGACAGTGGATGTTAAAGTCTCCAGTATTATT
GTGTGGGAGTCTAAATCTCTTTGTAGGTTTGTAAGAACTC
ATTTTATGAATCTGGGTGCTCCCATATTGGTTACATGTAT
ATTTAGGATAGTTAGCTTTTCTTCTTGTTGAATTTATCCC
TTTACTATATATAATGTCCTTCTTTGTCTTTTTTGATCGT
TGTTAGTTTAAAGTCTGTTTTGTCAGAGACTGTGATTGCA
ACCCCTGCTTTTTTCTGCTTTCCATTTGCTTTGTACATTT
TCCTCCATCCCTTTATTTTGAACCTATGTGTGCCTTTGCA
CATGAGCTGGGTCTCTTGAATATGGCACACTGATGGGTCT
TGACGCTATTCAATTTGCCAGTTTTTGTCTTTTAATTGGG
GCATTTAGTCTATTTACATTTAGGGTTAATGTTGTTATGT
GTGAATTTGATCCTGTCATCATGATGCTAGCTGGTTATTT
TTCACATGGTTGATGCCGTTTCTTCATAGTGTCATTGGTC
TTTACATTTTTGTCTGTTTTGCCATGGCTGGTACTGGTTC
TTCTTTTTCATATTGTTTCCTTTAGGAGCTCTTGCAAGGC
ATGCCTGGTGGTGAGAAGTCCCTCAGCATTTGCTTGTCTG
AAAAGGATTCTATTTCTCCTTTGCTTATGAAGCTTTGTTT
GGCTGGACATGAAATTCTTGGTTGAAAAAAGTCTTTTTGT
TAAGAATGTTGAATATTGGCCTTCACTGTCTTCTAGCTTG
TAAGGGTTTCTGCTGAGGGATCCCGTTAGTCTGATGGGCT
TCCCATTGTAAGTAACCTGAACTTTCTCTGTGGCTGCCCG
TAACATTTTTTCCTTCATTTCAACCTTGGAGAATCTAATG
ATTATCTGTCTTGGGGTTGATCTTATTGTGGACTATCTTA
GTGGGGTTCTCTGTAATTCCTGAATTTGAATGTTGGCCTG
TTTTGCTTGGTTGGGGAAGTTCTCCTGGATAATATCCTGA
AGTGTGTTTTCCAACTTGATTCCATTATCCTTGTCTTTTT
CAGGTACTCCAATCAGTTTTAGGATTTTTTTTTTTTTTAC
ATAGTTCCATATTTCTTGGAGGTTTTGTTCACTCCTTTTT
ATTCTTTTTTCTCTAATCTTGTCTGCCTGCCTTATTTCAG
CAAGAGAGTCTTCCATCTCTGATATTTTTTCTTCTGCTTG
ATCAATTGGGCTATTGATACTTGTATATGCTTCACGAAGT
TCTCTTGCTGTGTTTTTCAGCTCCATCCAGTCATTTATGT
ACATCTCTAAACTGGTTATTCTAGCTAGCAGCTCCTCTAA
CCTTTTTTTAAGGTTTGTAACTTCTTTGCGTTGAGTTAGA
ACATGCTCCTTTACCTCAGCAAAGTTTGTTACTACCTTCC
TTCTGAAGCCTACTTCTGTGAATTCGTCCATCTCATGCTC
TGTCCAGTTCTGTGCCCTTGCTGGAGAGATGTTGCAATCA
TTTAGAGAAGAGGCACTCTGTACTCTTCTCTAACGCTGAG
TTAGATTGCTTTTTTGTTAACTCCTTCTCATCTTCATGAG
TTTGTCTAGTTTCAATCTTTGAGGCTGCTGACCCTTGGAT
GAGGTTTTTGTGTGTACTTGTTCTGTTGATGCTGTCATTG
CTTTTTGTTTTTTTGTTTTTCTTTCAATAGTCAGGTTCCT
CTTCTGTAGGGCTACTGCAGTTCGCTGGGGGTTCACTTCA
GTCCCTATTCATCTGGTTTGCTCCCAGACCTGGAGATGTC
ACTCGAGTCTGAAGAACAGCCAAGGCCTGCTCCTTTCTCT
GGAATCTCTGACCTTGAGGGGCACTGACCTGATGCCAGTA
GGAACACTCCTGTATAGGATATCTGACAGCTCCTGTTGGG
GAGTCTGACCCAGTTGGGTGGCACAGGAAGCAGGACCCAT
TTAACATAGCACTTTGGCTGTCCCTTGGTGGAGGAGGTTT
GCTGCACTTGGGGGAATCCCACTTATCTGGGCTGCCTGGA
TTCCTCAGAGCTAGCAGGGGGAAAGACTAAGTCAGCTGGT
CCATGGAGACCATGACTACCCTTCCCCCTAGGGGCTCAGG
CCCAGGGAGACCAGAATTTTGGCCCTAAGCCCCTTGCTGG
AGTTGGAGTTCCTGCAGGAGGCCCTACAGCTTCAGTGTTG
GCAGCTGCCCCTCCCCAAGGATCTCAGATGGCTTAGATGG
CAGACAGCAGCAGTGGTGATGGCTGCCCTCTCCCTGGGAA
CTCAGCAGGCTTAGGCCGATTCTAGCCAAGTGGCTGTTGA
GAATCTGCACAGCTCCCTGATTGAGACCTAAGGCCCCAGT
GGCGTGGGCTCTTGAGTGGGATCTTCTGATCCGTGGGTTG
CACAGTTTTGTGGGAAAAGCATGGTTTCCCAGGGAGGGTA
GCACTCTCACTCATCACCTTCCTTGGCTGGGAGTGAGGGC
TCCCCTGCCCCTTGTCACTCTCAGGTGGGCTGCCGCACCA
CACTGCTCTTCTTTTCTCTGATTGGGTCATGCCAGCCACC
TAGTCAGTCCTAATGACAGAATCTGGATATCTCGGTTGCC
AGTGCAGGATTTGCATGCTGTTTTGGATCTTTTCAATGGG
AGCCTCCAATTGTCACTGCTTCTAGTTGGCCATCTTGGCA
CCACCCCTTTTAAGTTTTTTATATTATAAAATCTGACTGG
GCATGGTGGTTTACGCCTGTAATCCCAGCACTTTGGGAGG
CCGAGGTGGGTGGATCACTTGAGGCCAGGAGTTTGAGACC
AGCCTGCCCAACATGGTGAAACCCGTCTCTACCAAAAAAT
ACAAAAATTAGCTGGGTGTGGTGGTGCATGCCTGTAGTCC
CAGCTATTCGAGAGGTTGAGGCAGGAGAAATGCTTGAACC
TGGGAGGTGGAGGTTGCAGTGAGCCAAGATAGCACCACTG
TACTCCAGCTTGGGGCGACAGAGTGAGACCCTGTCTTAAA
AAAAAAAAGTCTATTGTCTCTACTTAATATTTTCTATCTG
TGTCACACATACATTTCCTGTACTCTAGACTTTGCTTCAG
ATTGTCCATTTCATTGTCTCTCTCTGTCTTTTTTTTTTTT
TAACTACACCAAGTCAAGTCTTTCTTCCACAGAAGCAACT
CATACAGAATAGGAATATGCAAATTATGGCTACCATGCCA
GATTTAGCCCACTTTCTCTTTTTATATGATCTATGAGTGC
GTTTCTTGGATTATTGGTTGTAACTTTTTTGATTTTTTTT
GTTTCGATTTTTAAATTTTTTTGTGGAGACAGGATCTCAC
TATGTTGCTCAGGTTTGTCTCCAACTCCTGGCCTCAAGTG
ATCCTCCCTCCTTGCCTCCCAAAGTGCTGGGATTACAGGT
GTGAGCCACTGTACCCAGCATATTGAGCTTTCTTATTTGG
AGTAGTTTTAAGAAGATCCTAGGCCAGGTGCAGTGGCTCA
CGCTTGTAATCCCAGCACTTTGGGAGGCCGAGGTGGGTGG
ATCACTTGAGGCCAGGAGTTTGAGACCAGCCTGCCCAACA
TGGTGAAACCCGTCTCTACCAAAAATACAAAAATTAGCTG
GGTGTGGTGGTGCATGCCTGTAGTCCCAGCTACTCGAGAG
GCTGAGGCAGGAGAATGGCGTGAACCCGGGCGGGGGAGTT
TGCAGTGAGCGAACACTGCGCCACTGCACCCCAGCCTGGC
GACAGAGCGAGACTCTGTCTCAAAAAAAAAAGAAGATCCG
CATGGGTTTTCTAGGTTTAAATTATATGCAAATCATAGTC
TTTGTCAATTTTGTTTCTCTTCATTTGAATTGAACAGTAC
CTCTTGTACAGTGGTAAGTATTTGTAGAGATGGAGCATAT
GTGTCTTCCAGTATTTCCTCATTAACTATGAAGCTGCTCT
TTGGGCCAAGATATGTCCTTTTTAACATGTTGAAGAATGT
CATGTGTCCTTTTTTATTGACTTTTTATTACAAATGGGAT
GATATATTTAAATATATCTTCTCGATGTCTCTGTGATCAC
AGGACTTTTTCATAAACCTGTGAATATTATGAAATATATT
TATAGATTTTATTTCTTCTCAGTTGTCATGGTCTATTTCT
CTTCCTCCGTTGGTAAATATCAGTGTTTCCTCAGATTCTG
TACTTGCTCCTTTTGTCCTTCCAATCTCTTAGGTTCTCTT
TGAGCTATTTTATTCAAGCTGCTGGCTTCAGCTACCACTG
AAATTCTGTTGCTTTTCAAATCTTTACCTTGAGTTTAGAT
CTCTCTCCTGAGCTCTAGATCGTGAATCATTTCCAGATGA
ACATCCCCACATATCTGACTGCAGAAATTTCAGATTGTGT
ATCCAAGATCATTTTTGCTTTTCTTTATCATATTCTTTGT
TCTTTTCTCAATTTCAGTTTATAACATCAGTATCTACCTA
GCTGGTGATGAGACAGCATGGAATTGAACTCCATTTTCAC
CCTCAGCACAACAAATTAGGTCAGAATTCTATTCTGCTTT
TACTTTTGTTTTCTTTTCTTCAAGATTAGTTTCCTATTCT
GTACTTTTATTGGCCTGTATCCTGATATAGATGGTCATGT
CTCACCCTGGTTTCTTCCCCTCGGACTCTCCCTTTAGTCC
TTGCCCTGTGTCCTGGCAGGGAATGACTGTGAAAATGCAA
ATCTCAGCAAGCACCTTACTACATTTTATTTTCCTTTATT
ACTTGTATCCTGTGTTTTAGGAAGTGGGTGATTACTTTTA
TGTGAACACTTAGCAGTTTTTTTTTTAATGTAGTAGTGAA
ACATAAGGATGCTTGTGAACATACTTTATAAGTAATTTTT
TAAAATCAGTGAGCACATGAAGTTTCTTTTGTTGGAATTA
GGTCAAGTATTGAAATGCAGAATCACTTGATAATCATGCC
TTGCATACCATTATCTCTTGTCACGGCTGGGAAACACTCA
CTCAGGCATGGTACTCTTTGTAGTTCCATTTATACTTATT
ACTTTTTTCTTTATTTATTTCTTTTTTTTTTTTTTAACTA
CACCAAGTCAAGTCTTTCTTCCACAGAAGCAACTCATACA
GAATAGGAATATGCAAATTATGGCTACCATGCCAGATTTA
GCCCACTTTCTCTTTTTATATGATCTATGAGGGCGTTTCT
TGGATTATTGGTTGTAACTTTTTTGATTTTTTTTGTTTCG
ATTTTTAAATTTTTTTGTGGAGACAGGATCTCACTATGTT
GCTCAGGTTTGTCTCCAACTCCTGGCCTCAAGTGATCCTC
CCTCCGTGCCCTCCCAAAGTGCTGGGATTATAGGTGTGAG
TCACTGCGCACAGCCGGAGGACCAGAATTTTTCTCTTGAC
TTTATCCCTAGCAGCAGGGACAATTCCAGATCTGTAAGGG
AAAGTGTTTAGTAGAACTTTTCATAATTAGTAAATTAGTA
GCAGGATGCTTCTACTGTCACTTTTCTGTTTCCCATCATA
TAGTAAAAAGAAAGCCATATCTCACGTAAGACACATGCAC
ACACACGAGTGCACACCAAGACTCTGTGTTCTCATGATGC
AGCAGTGATGTGAGGATAAATGTGCCAAAGAGTCATAAAA
TAATCTAGATGAAATAAAGGGTTATCAAGAAAATTATGAG
AGAACATATGTTCATTGGAGATACTGGTCTTGCTGACTCT
GTGGCAGAGACAGAAGAAAATCTGCATGTACATGGACCCA
TGTAGTTCAAATCCATGTTGTTCAAGAGTCAGCCCTCAGG
GAGAATGTTTTCAACTTTTCTTCATTTAGTTGGCTGTGGG
TTCATTATAGCTGGCTTTTATTATCTTAAGGTATTTTATT
CTATGCTGATTTTGCTAAGGGTTTAAATTATAAAGGATGC
TGAATTTTGTCAAATAATTTTTTTCCATTGATTAATATGA
TCAAGTGGTTTCTGTTTTTAATTCTATTTAATATGGCGTA
TCACATTTACTGACTTGTGTATGTAAAGCCATCCCTGTAT
CCCTGATATGAAACACACTTAATTATGGTGAATTATCTTT
TTGATATACTGTTGGATTCAGTTAGCTAGTATTTGGCTGA
TAATTTTTGCATCTATGTTCATCAAGGATATTGTCCTGTA
GTTTTTTTTTTAATGTCGTTTCCTGGTTTTGGTATTAGGT
GATGCTGGATTCATAGAATGATTTAGGGAGGATTTCTCTG
TCTCTATCTTTTGAATAGTGTCAATAAAATTGGTACCAAT
TCTTCTTTGAATGTCTGATACAGTTTAGCTGTGAATCCAT
CTGGTCCTGGACTTTTGTTGTTGTTGTTGGTCCTGACCTT
TATTTATTACTGTTTCAATCTTGCTACTTAGGATTGATCT
GTTTAGAGTTTCTTTTTCTTTCTGGTTTAATCTAGGAGGG
TTGTATATTTCCATGAATTCATCACCTCCTCTAGGTTTTC
TAGTTTGTATATACAAAGGTGTTCATAGTAGCCTTGAATG
ATCTTTTGCATTTCTGTGGTATCAGTTGTAATATCTCCTA
TTTCATTTCTAATTGAGCTGATTTGGATATTCTCTCTTCT
TGGTTGCTCTTGCTAATGGTCTGATTTTATCTTTTGAATC
AGCATATATGTCTGTGTGTGTGTGTGTGTGTGTGTGTGTA
TGTATTTTGTATTGCTTTTTGTTTTAATTTCATTTAGTTC
TACTCTGATCTTTGTTATTTCTTTTTTTTTTTTTTTTTTT
TTTTGCTGGGTTTGGGTCTGGTTTGTTCTTGTTTCTCTGT
TTCCTTGAGGTGTGAGCTTAGATTGTCTACTTGTGCTCTT
TCAGACTTTTATGTAGGCATTTGATTCTGTGAACTGTCCT
CTTTGCTGTATCCCAGAGATTTTGATAGATTGTGTCACTA
TTATTGTTCAGTTTAAAGGATTTTAAATTTCCATCTTGAT
TTTATTGTTGACCCAAAGATCATTCAGGAGCAGATTATTT
AATTTCCACTTATAGTTTTGAGGATTCCTTTAGAGTTCAT
TTTCAATTTTATTCCAGTGTAGTCCAAGAGAGTACTTGAT
ATAATTTTGATTTTTTAAATTTGTTGAGGCTTTTTTGTGG
CCCTTCATATGATTTATCTTGGAGAATGTTTCATGTGCTG
ATGAAAGAATGTGTGTGTGTGTGTGTGTGTGTGTGTGTGT
GTGTGTGTGTGTGTGTGTGTGTGTGTGTGTGTGTGTGTGT
GTGTGTGTGTGTGTGTGTGTGTGTGTGTGTGTGTGTGTGT
GTGTGTGTGTGTGTGTGTGTGTGTGTGTGTGTGTGTGTGT
GTGTGTGTGTGTGTGTGTGTGTGTGTGTGTGTGTGTGTGT
GTGTGTGTGTGTGTGTGTGTGTGTGTGTGTGTGTGTGTGT
GTGTGTGTGTGTGTGTGTGTGTGTGTGTGTGTGTGTGTGT
GTGTGTGTGTGTGTGTGTGTGTGTGTGTGTGTGTGTGTGT
GTGTGTGTGTGTGTGTGTGTGTGTGTGTGTGTGTGTGTGT
GTGTGTGTGTGTGTGTGTGTGTGTGTGTGTGTGTGTGTGT
GTGTGTGTGTGTGTGTGTGTGTGTGTGTGTGTGTGTGTGT
GTGTGTGTGTGTGTGTGTGTGTGTGTGTGTGTGTGTGTGT
GTGTGTGTGTGTGTGTGTGTGTGTGTGTGTGTGTGTGTGT
GTGTGTGTGTGTGTGTGTGTGTGTGTGTGTGTGTGTGTGT
GTGTGTGTGTGTGTGTGTGTGTGTGTGTGTGTGTGTGTGT
GTGTGTGTGTGTGTGTGTGTGTGTGTGTGTGTGTGTGTGT
GTGTGTGTGTGTGTGTGTGTGTGTGTGTGTGTGTGTGTGT
GTGTGTGTGTGTGTGTGTGTGTGTGTGTGTGTGTGTGTGT
GTGTGTGTGTGTGTGTGTGTGTGTGTGTGTGTGTGTGTGT
GTGTGTGTGTGTGTGTGTGTGTGTGTGTGTGTGTGTGTGT
GTGTGTGTGTGTGTGTGTGTGTGTGTGTGTGTGTGTGTGT
GTGTGTGTGTGTGTGTGTGTGTGTGTGTGTGTGTGTGTGT
GTGTGTGTGTGTGTGTGTGTGTGTGTGTGTGTGTGTGTGT
GTGTGTGTGTGTGTGTGTGTGTGTGTGTGTGTGTGTGTGT
GTGTGTATGTATTTTGTATTGCTTTTTGTTTTTTTGTTTT
TCTTTCAATAGTCAGGTTCCTCTTCTGTAGGGCTACTGCA
GTTCGCTGGGGGTTCACTTCAGTCCCTATTCATCTGGTTT
GCTCCCAGACCTGGAGATGTCACTCGAGTCTGAAGAACAG
CCAAGGCCTGCTCCTTTCTCTGGAATCTCTGACCTTGAGG
GGCACTGACCTGATGCCAGTAGGAACACTCCTGTATAGGA
TATCTGACAGCTCCTGTTGGGGAGTCTGACCCAGTTGGGT
GGCACAGGAAGCAGGACCCATTTAACATAGCACTTTGGCT
GTCCCTTGGTGGAGGAGGTTTGCTGCACTTGGGGGAAACC
CACTCGTCTGGGCTGCCTGGATTCCTCAGAGCTAGCAGGA
GGAAAGAATAAGTCTGCTGGTCCGCGGAGACTATGGGCAC
CCCTCCGCCTAGGGGCTCAGGTCCAGGGAGATCAGAGTTC
TGTACCTAAGCCCCTGGGTGGAGTTGGAGTTCCTGCAGGG
AGGCCCTACAGCTTCAGTGTTGGCAGCTGCCCCTCCCCCA
AGGATCTCAGATGGCTTAGATGGCAGACAGCAGCAGTGGT
GATGGCTGCCCTCTCCTGGGAACTCAGCAGGCTTAGGCGA
TTCTAGCCAAGTGGCTGTTGAGAATCTGCACAGCTCCCTG
ATTGAGACCTAAGGCCCCAGTGGCGTGGGCTCTTGAGTGG
GATCTTCTGATCCGTGGGTTGCACAGTTTTGTGGGAAAAG
CATGGTTTCCCAGGGAGGGTAGCACTCTCACTCATCACCT
TCCTTGGCTGGGAGTGAGGGCTCCCCTGCCCCTTGTCACT
CTCAGGTGGGCTGCCGCACCACACTGCTCTTCTTTTCTCT
GATTGGGTCATGCCAGCCACCTAGTCAGTCCTAATGACAG
AATCTGGATATCTCGGTTGCCAGTGCAGGATTTGCATGCT
GTTTTGGATCTTTTCAATGGGAGCCTCCAATTGTCACTGC
TTCTAGTTGGCCATCTTGGCACCACCCCTTTTAAGTTTTT
TATATTATAAAATCTGACTGGGCATGGTGGTTTACGCCTG
TAATCCCAGCACTTTGGGAGGCCGAGGTGGGTGGATCACT
TGAGGCCAGGAGTTTGAGACCAGCCTGCCCAACATGGTGA
AACCCGTCTCTACCAAAAAATACAAAAATTAGCTGGGTGT
GGTGGTGCATGCCTGTAGTCCCAGCTACTCGAGAGGTTGA
GGCAGGAGAAATGCTTGAACCTGGGAGGTGGAGGTTGCAG
TGAGCCAAGATAGCACCACTGTACTCCAGCTTGGGGCGAC
AGAGTGAGACCCTGTCTTAAAAAAAAAAAGTCTATTGTCT
CTACTTAATATTTTCTATCTGTGTCACACATACATTTCCT
GTACTCTAGACTTTGCTTCAGATTGTCCATTTCATTGTCT
CTCTCTGTCTTTTTTTTTTTTTAACTACACCAAGTCAAGT
CTTTCTTCCACAGAAGCAACTCATACAGAATAGGAATATG
CAAATTATGGCTACCATGCCAGATTTAGCCCACTTTCTCT
TTTTATATGATCTATGAGTGCGTTTCTTGGATTATTGGTT
GTAACTTTTTTGATTTTTTTTGTTTCGATTTTTAAATTTT
TTTGTGGAGACAGGATCTCACTATGTTGCTCAGGTTTGTC
TCCAACTCCTGGCCTCAAGTGATCCTCCCTCCTTGCCCTC
CCAAAGTGCTGGGATTATAGGCATGAGCCACTGTGCCCAG
CATATTGAGCTTTCTTATTTGGAGTAGTTTTAAGAAGATC
CTAGGCCAGGTGCAGTGGCTCACGCTGTAATCCCAGCACT
TTGGGAGGCCGAGGTGGGTGGATCACTTGAGGCCAGGAGT
TTGAGACCAGCCTGCCCAACATGGTGAAACCCGTCTCTAC
CAAAAATACAAAAATTAGCTGGGTGTGGTGGTGCATGCCT
GTAGTCCCAGCTACTCGGAGAGGCTGAGGCAGGAGAATGG
CGTGAACCCGGGAGGCGGAGCTTGCAGTGAGCGGAGATTG
CGCCACTGCACCAGCCTGGGCGACAGAGCGAGACTCTGTC
TCAAAAAAAAAAAGAAGATCCGCATGGGTTTTCTAGGTTT
AAATTATATGCAAATCATAGTCTTTGTCAATTTTGTTTCT
CTTCATTTGAATTGAACAGTACCTCTTGTACAGTGGTAAG
TATTTGTAGAGATGGAGCATATGTGTCTTCCAGTATTTCC
TCATTAACTATGAAGCTGCTCTTTGGGCCAAGATCTGTCC
TTTTAACATGTTGAAGAATGTCATGTGTCCTTTTTTATTG
ACTTTTTATTACAAATGGGATGATATATTTAAATATATCT
TCTCGATGTCTCTGTGATCACAGGACTTTTTTCATAAACC
TGTGAATATTATGAAATATATTTATAGATTTTATTTCTTC
TCAGTTGTCATGGTCTATTTCTCTTCCTCCGTTGGTAAAT
ATCAGTGTTTCCTCAGATTCTGTACTTGCTCCTTTTGTCC
TTCCAATCTCTTAGGTTCTCTTTGAGCTATTTTATTCAAG
CTGCTGGCTTCAGCTACCACTGAAATTCTGTTGCTTTTCA
AATCTTTACCTTGAGTTTAGATCTCTCTCCTGAGCTCTAG
ATCGTGAATCATTTCCAGATGAACATCCCCACATATCTGA
CTGCAGAAATTTCAGATTGTGTATCCAAGATCATTTTTGC
TTTTCTTTATCATATTCTTTGTTCTTTTCTCAATTTCAGT
TTATAACATCAGTATCTACCTAGCTGGTGATGAGACAGCA
TGGAATTGAACTCCATTTTTCACCCTCAGCACAACAAATT
AGGTCAGAATTCTATTCTGCTTTTACTTTTGTTTTCTTTT
CTTCAAGATTAGTTTCCTATTCTGTACTTTATTGGCCTGT
ATCCTGATATAGATGGTCATGTCTCACCCCTGGTTTCTTC
CCTCGGACTCTCCTTTAGTCCTTGCCCTGTGTCCTGGCAG
GGAATGACTGTGAAAATGCAAATCTCAGCAAGCACCTTAC
TACATTTTATTTTCCTTTATTACTTGTATCCTGTGTTTTA
GGAAGTGGGTGATTACTTTTATGTGAACACTTAGCAGTTT
TTTTTTTAATGTAGTAGTGAAACATTAGGATGCTTGTGAA
CATACTTTATAAGTAATTTTTTAAAATCAGTGAGCACATG
AAGTTTCTTTTGTTGGAATTAGGTCAAGTATTGAAATGCA
GAATCACTTGATAATCATGCCTTGCATACCATTATCTCTT
GTCACGGCTGGGAAACACTCACTCAGGCATGGTACTCTTT
GTAGTTCCATTTATACTTATTACTTTTTTCTTTATTTCTT
TCTTTTTTTTTTTTTAACTACACCAAGTCAAGTCTTTCTT
CCACAGAAGCAACTCATACAGAATAGGAATATGCAAATTA
TGGCTACCATGCCAGATTTAGCCCACTTTCTCTTTTTATA
TGATCTATGAGTGCGTTTCTTGGATTATTGGTTGTAACTT
TTTGATTTTTTTGTTTCGATTTTTAAATTTTTTGTGGAGA
CAGGATCTCACTATGTTGCTCAGGTTTGTCTCAACTCCTG
GCCTCAAGTGATCCTCCTCCTTGCCTCCCAAAGTGCTGGG
ATTACAGGTGTGAGTCACTGCGCACAGCCGGAGGACCAGA
ATTTTTATCTTGACTTTATCCCTAGCAGCAGGGACAATTC
CAGATCTGTAAGGGAAAGTGTTTAGTAGAACTTTTCATAA
TTAGTAAATTAGTAGCAGGATGCTTCTACTGTCACTTTTC
TGTTTCCCATCATAGAGTAAAAAGAAAGCCATATCTCACG
TAAGACACATGCACACACACGAGTGCACACCAAGACTCTG
TGTTCTCATGATGCAGCAGTGATGTGAGGATAAATGTGCC
ATATATTCTTAAAATAATCTAGAGGAAATAAAGTGTTATC
AAGAAAATTATGAGAGAACATATGTTCATTGGAGATACTG
GTCTTGCTGACTCTGGGGTGGCAGAGACAGAAGAAAATCT
GCATGTACATGGACCCATGTAGTTCAAATCCATGTTGTTC
AAGAGTCAGCCCTCAGGGAGAATGTTTTCAACTTTTCTTC
ATTTAGTTGGCTGTGGGTTCATTATAGCTGGCTTTTATTA
TCTTAAGGTATTTTTATTCTATGCTGATTTTGCTAAGGGT
TTAAATTATAAAGGGATGCTGAATTTTGTCAAATAATTTT
TTTCCATTGATTAATATGATCAAGTGGTTTCTGTTTTTAA
TTCTATTTAATATGGCGCATCACATTTACTGACTTGTGTA
TGTAAAGCCATCCCTGTATCCCTGATATGAAACACACTTA
ATTATGGTGAATTATCTTTTTGATATACTGTTGGATTCAG
TTAGCTAGTATTTGGCTGATAATTTTTGCATCTATGTTCA
TCAAGGATATTGTCCTGTAGTTTTCTTTTTTTTTAATGTC
GTTTCCTGGTTTTGGTATTAGGGTGATGCTGGATTCATAG
AATGATTTAGGGAGGATTTCCTCTGTCTCTATCTTTTGGA
ATAGTGTCAATAAAATTGGTACCAATTCTTTTTTGAATGT
CTGATAGAATTTAGCTGTGAATCCATCTGGTCCTGGACTT
TTGTTGTTGTTGTTGGTCCTGACCTTTATTTATTACTGTT
TCAATCTTGCTACTTAGGATTGATCTGTTTAGAGTTTCTT
TTTCTTTCTGGTTTAATCTAGGAGGGTTGTATATTTCCAT
GAATTCATCACCTCCTCTAGGTTTTCTAGTTTGTATATAC
AAAGGTGTTCATAGTAGCCTTGAATGATCTTTTGCATTTC
TGTGGTATCAGTTGTAATATCTCCTATTTCATTTCTAATT
GAGTTTATTTGGATCTTCTCTCTTCTTGGTTGCTCTTGCT
AATGGTCTGATTTTATCTTTTGAATCAGCATATATGTCTG
TGTGTGTGTGTGTGTGTGTGTGTGTATGTGTATTTTGTAT
TGCTTTTTGTTTTAATTTCATTTAGTTCTACTCTGATCTT
TGTTATTTCTTTTTTTTTTTTTTTTTTTTTTTTTTTTTGC
TGGGTTTGGGTCTGGTTTGTTCTTGTTTCTCTGTTTCCTT
GAGGTGTGAGCTTAGATTGTCTACTTGTGCTCTTTCAGAC
TTTTTATGTAGGCATTTGATTCTGTGAACTGTCCTCTTTG
CTGTATCCCAGAGATTTTGATAGATTGTGTCACTATTATT
GTTCAGTTTAAAGGATTTTTAAATTTCCATCTTGATTTTA
TTGTTGACCCAAAGATCATTCAGGAGCAGATTATTTAATT
TCCACTTATAGTTTTGAGGATTCCTTTTAGAGTTCATTTT
CAATTTTATTCCAGTGTAGTCCAAGAGAGTACTTGATATA
ATTTTGATTTTTTAAATTTGTTGAGGCTTTTTTTGTGGCC
CTTCATATGATTTATCTTGGAGAATGTTTCATGTGCTGAT
GAAAAGAATGTATGTTCTGCAGTTGTTGGGTAGAATGTTC
TGCAAGTATCTGTTAAGTCTCTTTGTTCTAGGGTATAGTC
TAAGGCTATCGTTTCTTTGTTGACCTGTCTAGTGCTGTCA
GTGCAGTGTTGAAGACCCCACTATTATTGTGTTGCCATCT
CTCAATTCTTAGGTCTAATAGTAATTGTATTACAAATGTA
GGAACTCCAGTGTTAGGTGCATATATATTTAGAATTGTGA
TATTTTCCTGTTGGACTAATCCTCTTATTTTATATAATGC
TCCTCTTTGTCTTTTAAACTGTTGTTGCTTTAAAGTCTAT
TTTGTTTGATATAAGAATAGCTACTGCTTGCTTTTGGTTT
CCATGTGCATGAAATATCTTTTTCCACCTTTTTACTTTAA
GTTTATGTGAGCCCTTACATGTTAGGTGAGTCTCTTAAAG
ACAGCAGACACTTGATTGGTAGATTTTTATCCATTCTGCC
ATTCTGTATATATATTTTTTTTTTTTTTATTGTTGTAACT
GTTCTATTTTATTATTAGTTGTTGTTAATCTCTTCCTGTG
TCTAATTTATAAACTAAACTGTATTCTAGGTATATATGTA
TGCATAGGACAAAACATGGTATATATGGGAGAATCTTTTT
TTTAACTACACCAAGTCAAGTCTTTCTTCCACAGAAGCAA
CTCATACAGAATAGGAATATGCAAATTATGGCTACCATGC
CAGATTTAGCCCACTTTCTCTTTTTATATGATCTATGAGT
GCGTTTCTTGGATTATTGGTTGTAACTTTTTTGATTTTTT
TTGTTTCGATTTTTAAATTTTTTTGTGGAGACAGGATCTC
ACTATGTTGCTCAGGTTTGTCTCCAACTCCTGGCCTCAAG
TGATCCTCCCTCCTTGCCCTCCCAAAGTGCTGGGATTATA
GGCATGAGCCACTGCGCCTGGATGGTTGTTTTATGGTTCA
TCATATTCATGTTTGACTTACAGGCTACCTTCAAGTAGTA
GTATGCCATCTCATGTATAATATACAAACTTTATAAGATG
CTTCCCTTTAGCTCTTCCCAGTTCCATGCTTATCATACTT
TTTACTCCTACATGTTATAAACTCCACAATACATTATTTT
CTTGCTTCAAAGGGTCGGTGACTTTTTAACGAGTTCAGAA
ACAAGATCAATATATATATTCACTCAAATATCTACCATTT
CCATTGTTTTATTTGTATTTACCCAGATTTCTGTTATCTT
TTTTTCGTGTGTGACAATTTTATCATTGTATACCCTTGGT
GTGCTTATCTCTATGTTGTTTTTTTCTGTAAGACGTTTAG
ATGTCCCCAAAGCTATGATTCTTCTGATAACAGATGCAAA
TTTGGGGATCCCCAAGAAAACCCACAGGTTCGGTAATCCT
AGAAGGAATTAAGAACTTAGAAAAGGCTTTATACTCACAG
TTATGATTTATTACTATGAAAAGATCAACTAAAATTAACC
AAGGAACAGGAACAGGGTGCATAGGGCAGGATCTGTGAAC
CACCTGGCACAAGTTTCTAGTTGTTTGCTCTTTGTGGAGC
CTTGTGGCCATTGTCTGTTTCTGCCAACAATACATATCAG
TATCACAGGACATTGACAACACAAGGATCTCATTCGAGTC
TGTGTTCAAAGTTTTCATTATGGTTTGGTTATGTAGACTT
GCTGACTACATGTCTACATGTTGGTTATGTTGACTACCAA
TGTGGCTGCCTCTTTATGAAGGTACCCTCTTAGGAGGGCA
CCCATGTGACCTCTTGTGAGGTCATAAGAGTTGAGACCTT
TAATCCAGTAGGATTGATGGTCTTATAAGAAGAGGAAGAG
AGAGATCTAGCTATCTCTGTTATGTGAGTACACATTAAGA
AGGCTGTGTCATCTGTAAACCAGGAGGAGAGAACTCATTA
GGAAGTGATTTGTCTGGCACCTGGATCTTGGACTTTTCAG
CCTCCAGAATTGTGAGCAACAAAATTTGTTGTTTAAGTCA
CCCAGTCCATGGAATGTGTTATGGCAGACACAGCTGACTA
ATACAGGGAGGAAGGACCAGGTTTTAGGTGAACAGAAATA
GAACCTACCACCGTCTATTCTTGTTTAATTTTCCACATAA
GTGTTCTTCTGGCTTATCAATATCTAATAATGTGTTATTT
TCATAGGATGATATTAAAGTACTTAACTGACTTAGGGAGA
ATTGGCATCTTTGTGATGTAGACTCTTCCTGTTCATATAT
CTTTTTATTTGCTTAATTATCTTTTGTATCCCTCACTTTT
CCCCCTGCCACCATATAGGTCTATACTAATTTTGTTAAAT
GTACTGCTAGGTGTGTTGTCTAGGTGTGGTTGTAATATGA
ATATTACATGTATGAAGACATTTGTAGTCTGTTTATACAT
TGAACTTTCTTTCTTTCTTTTTTTGTTGAGATGAAATTTC
ACTCTTGTTGCCAGACTGGAGTGCAATGGCGTGATCTCGG
CTCACCGCAACCTCCGCCTCCTGGGTTCAAGCAATTCTCC
TGCCTCAGCCTCCCAAGTAGCTGGGATTACAGGCATGTGC
CACCATGCCTGGTTAATTTTTGTTTAGTAGAGATGGGGAT
TTTCCATGTTGGTCAGGCTGGTCTCGAACTCCCGGCCTCA
GGTGATCCACCTGCCTCGGCCTCCCAAGATGCTGGGTGTA
CAGGCTTGAGCCACTGCGCCTGGATGGTTGTTTTATGGTT
CATCATATTCATGTTTGACTTACAGGCTACCTTCAAGTAG
TAGTATGCCATCTCATGTATAATATACAAACTTTATAAGA
TGCTTCCCTTTAGCTCTTCCCAGTTCCATGCTTATCATAC
TTTTTACTCCTACATGTTATAAACTCCACAATACATTATT
TTCTTGCTTCAAAGGGTCGGTGACTTTTTAACGAGTTCAG
AAACAAGATCAATATATATATTCACTCAAATATCTACCAT
TTCCATTGTTTTATTTGTATTTACCCAGATTTCTGTTATC
TTTTTTTCGTGTGTGACAATTTTATCATTGTATACCCTTG
GTGTGCTTATCTCTATGTTGTTTTTTTCTGTAAGACGTTT
AGATGTCCCCAAAGCTATGATTCTTCTGATAACAGATGCA
AATTTGGGGATCCCCAAGAAAACCCACAGGTTCGGTAATC
CTAGAAGGAATTAAGAACTTAGAAAAGGCTTTATACTCAC
AGTTATGATTTATTACTATGAAAAGATCAACTAAAATTAA
CCAAGGAACAGGAACAGGGTGCATAGGGCAGGATCTGTGA
ACCACCTGGCACAAGTTTCTAGTTGTTTGCTCTTTGTGGA
GCCTTGTGGCCATTGTCTGTTTCTGCCAACAATACATATC
AGTATCACAGGACATTGACAACACAAGGATCTCATTCGAG
TCTGTGTTCAAAGTTTTCATTATGGTTTGGTTATGTAGAC
TTGCTGACTACATGTCTACATGTTGGTTATGTTGACTACC
AATGTGGCTGCCTCTTTATGAAGGTACCCTCTTAGGAGGG
CACCCATGTGACCTCTTGTGAGGTCATAAGAGTTGAGACC
TTTAATCCAGTAGGATTGATGGTCTTATAAGAAGAGGAAG
AGAGAGATCTAGCTATCTCTGTTATGTGAGTACACATTAA
GAAGGCTGTGTCATCTGTAAACCAGGAGGAGAGAACTCAT
TAGGAAGTGATTTGTCTGGCACCCGGATCTTGGACTTTTC
AGCCTCCAGAATTGTGAGCAACAAAATTTGTTGTTTAAGT
CACCCAGTCCATGGAATGTGTTATGGCAGACACAGCTGAC
TAATACAGGGAGGAAGGACCAGGTTTTAGGTGAACAGAAA
TAGAACCTACCACCGTCTATTCTTGTTTAATTTTCCACAT
AAGTGTTCTTCTGGCTTATCAATATCTAATAATGTGTTAT
TTTCATAGGATGATATTAAAGTACTTAACTGACTTAGGGA
GAATTGGCATCTTTGTGATGTAGACTCTTCCTGTTCATAT
ATCTTTTTATTTGCTTAATTATCTTTTGTATCCCTCACTT
TTCCCCCTGCCACCATATAGGTCTATACTAATTTTGTTAA
ATGTACTGCTAGGTGTGTTGTCTAGGTGTGGTTGTAATAT
GAATATTACATGTATGAAGACATTTGTAGTCTGTTTATAC
ATTGAACTTTCTTTCTTTCTTTTTTTGTTGAGATGAAATT
TCACTCTTGTTGCCAGACTGGAGTGCAATGGCGTGATCTC
GGCTCACCGCAACCTCCGCCTCCTGGGTTCAAGCAATTCT
CCTGCCTCAGCCTCCCAAGTAGCTGGGATTACAGGCATGT
GCCACCATGCCTGGTTAATTTTTGTTTAGTAGAGATGGGG
ATTTTCCATGTTGGTCAGGCTGGTCTCGAACTCCCGGCCT
CAGGTGATCCACCTGCCTCGGCCTCCCAAAGTGCTGGGGT
TAGAGGTGAGTCTCCTTTCGGAGGACAATTTTATCTTGAC
TTTCTAGCAGCAGGGACAATTTATCTGTAAGGAAAGTGTT
TAGTAGAACTTTTCAAATTAGTAAATTAGTAGCAGGATGC
TTCTACTGTCACTTTTCTGTTTCCCATCATAGAGTGAAAG
CCATATCTCAGTAGACACATGCACACACATGAAAGACTCT
GTGTTCTCATGATGCAGCAGTGATGTGAGGATAAATGTGC
CATGTATTCTTAAAATAATCTAGAGAAATAAAGTGTTATC
AAGAAAATTATGAGAGAACATATGATTGGAGATACTGGTC
TTTTTGACTCTGGGTGGCAGAGACAGAAAATCTGCATGTA
CATGGACCCATAGTTCAAATCCATGTTGTTCAAAGTCAGC
TCAAGAATGTTTTTCAACTTTTCTTCATTTGGTTAACTGG
TTCATTATAGCTGCTTATTATCTTAAGGTATTTTATTCTA
TGATTTGCTAAGGGTTTAAATTATAAGGATGCTGAATTTT
GTCAAATAATTTTTTCCATTGATTAATATGATCAAGTGGT
TTCTGTTTTTAATTCTGTAATATGAGATCACATTTACTGA
CTTGTGTGTGTAAAGCCATCCCTGTATCTGATATGAAACA
CACTTAATTATGGTGAATTATCTTTTGATATACTGTTGGA
TTCAGTTAGCTAGTATTTGGCTGATAATTTTGCATCTATG
TTCATCAAGGATTTGTCCTGTAGTTTTCTTTTTTTTTTTA
ATGTGTTTCCTGGTTTGGTATTAGGATGCTGGATTCATAG
AATGATTTAGGGAGGATTTCCTCTGTCTCTATCTTTTGAA
TGTCAATAAAATTGGTACCAATTCTTTTTGAATGTCTGAT
AGAATTTAGCTGTGAATCCATCTGGTCCTGGACTTTTTTG
TTGTTGTTGTTTCCTGACTTTATTACTGTTTCAATCTTTG
CTTAGGATTGATCTGTTTGTTTCTTTTTTTCTTTCTGGAA
TCTAGGAGGTTGTATATTTCATGAATTCATCACCTCCTCT
AGGTTTCTAATTTTACAAGTATTCTATTGAATGATCTTGC
ATTTCTGTGGTATCAGTTGTAATATCTCCTATTTCATTTC
TAATTGAGTTTTTTGGATCTTCTCTCTTCTTGGTTGCTCT
TGCTAATGGTCACAATTTTATCTTTTGAATCAGCATATAT
GTCTTTTTTTTTTTTTTGATGTATTTGTATTGCTTTTTGT
TTTAATTTCATTTAGTTCTACTCTGATCTTGTTATTTCTG
CTGGGTTTGGGTCTGGTTTGTTCTTTCTCTGTTTCCTTGA
GGTGTGATTTGTCTATTGTGCTCTTTCAGACTTTTTTATG
AGCATTTGATTCTGTGAATGTCCTCTTTGCTGTATCAAGA
TTTTGATATTTCACTATTGTTCAGATTTTATTATTCATTT
AAGATCATTCAGAACAGTTATTTAATTTCCACTTATAGTT
TGAGATTCCTTTTAGAGTTCATTTTCAATTTATTCCAGTG
TCCAAGAGACTTGATATAATTTTGATTTTTTAAATTTGTT
GAGGCTTTTTTTGTGGCTTCATATGATTTATCTTGGAGAA
TGTTTCATGTGCTGATGAAAAGAATGTATGTTCTGCAGTT
GTTTAGAATGTTCTGCAAGTATCTGTTAGTCTCTTTGTTC
TTTTATAGTCTAAGGCATTTTTCTTTGTTGACCCTAGTGC
TGTCAGTCAGTGTTCACTATTATTGTGTTGCTATCTCTGT
TATGTGAGTACACATTAAGAAGGCTGTGTCATCTGTAAAC
CAGGAGGAGAGAACTCATTAGGAAGTGATTTGTCTGGCAC
CTGGATCTTGGACTTTTCAGCCTCCAGAATTGTGAGCAAC
AAAATTTGTTGTTTAAGTCACCCAGTCCATGGAATGTGTT
ATGGCAGACACAGCTGACTAATACAGGGAGGAAGGACCAG
GTTTTAGGTGAACAGAAATAGAACCTACCACCGTCTATTC
TTGTTTAATTTTCCACATAAGTGTTCTTCTGGCTTATCAA
TATCTAATAATGTGTTATTTTCATAGGATGATATTAAAGT
ACTTAACTGACTTAGGGAGGGTGGCATCTTTGTGATGTAG
ACTCTTCCTGTTCATATATCTTTTTATTTGCTTAATTATC
TTTTGTATCCCTCACTTTTCCCCCTGCCACCATATAGGTC
TATACTAATTTTGTTAAATGTACTGCTAGGTGTGTTGTCT
AGGTGTGGTTGTAATATGAATATTACATGTATGAAGACAT
TTGTAGTCTGTTTATACATTGAACTTTCTTTCTTTCTTTT
TTTGTTGAGATGAAATTTCACTCTTGTTGCCAGACTGGAG
TGCAATGGCGTGATCTCGGCTCACCGCAACCTCCGCCTCC
TGGGTTCAAGCAATTCTCCTGCCTCAGCCTCCCAAGTAGC
TGGGATTACAGGCATGTGCCACCATGCCTGGTTAATTTTT
GTTTAGTAGAGATGGGGATTTTCCATGTTGGTCAGGCTGG
TCTCGAACTCCCGGCCTCAGGTGATCCACCTGCCTCGGCC
TCCCAAAGTGCTGGGATTACAGGTGTGAGCCACTGCGCAC
AGCCGGAGGACCAGAATTTTTATCTTGACTTTATCCCTAG
CAGCAGGGACAATTCCAGATCTGTAAGGGAAAGTGTTTAG
TAGAACTTTTCATAATTAGTAAATTAGTAGCAGGATGCTT
CTACTGTCACTTTTCTGTTTCCCATCATAGAGTAAAAAGA
AAGCCATATCTCACGTAAGACACATGCACACACACGAGTG
CACACCAAGACTCTGTGTTCTCATGATGCAGCAGTGATGT
GAGGATAAATGTGCCATATATTCTTAAAATAATCTAGAGG
AAATAAAGTGTTATCAAGAAAATTATGAGAGAACATATGT
TCATTGGAGATACTGGTCTTGCTGACTCTGGGGTGGCAGA
GACAGAAGAAAATCTGCATGTACATGGACCCATGTAGTTC
AAATCCATGTTGTTCAAGAGTCAGCCCTCAGGGAGAATGT
TTTCAACTTTTCTTCATTTAGTTGGCTGTGGGTTCATTAT
AGCTGGCTTTTATTATCTTAAGGTATTTTTATTCTATGCT
GATTTTGCTAAGGGTTTAAATTATAAAGGGATGCTGAATT
TTGTCAAATAATTTTTTTCCATTGATTAATATGATCAAGT
GGTTTCTGTTTTTAATTCTATTTAATATGGCGTATCACAT
TTACTGACTTGTGTATGTAAAGCCATCCCTGTATCCTGAT
ATGAAACACACTTAATTATGGTGAATTATCTTTTTGATAT
ACTGTTGGATTCAGTTAGCTAGTATTTGGCTGATAATTTT
TGCATCTATGTTCATCAAGGATATTGTCCTGTAGTTTTCT
TTTTTTTTAATGTCGTTTCCTGGTTTTGGTATTAGGGTGA
TGCTGGATTCATAGAATGATTTAGGGAGGATTTCCTCTGT
CTCTATCTTTTGGAATAGTGTCAATAAAATTGGTACCAAT
TCTTTTTTGAATGTCTGATAGAATTTAGCTGTGAATCCAT
CTGGTCCTGGACTTTTTGTTGTTGTTGTTGGTCCTGACCT
TTATTTATTACTGTTTCAATCTTGCTACTTAGGATTGATC
TGGTTAGAGTTTCTTTTCTTTCTGGTTTAATCTAGGAGGT
TGTATATTTCCATGAATTCATCACCTCCTCTAGGTTTTCT
AGTTTGTATATACAAAGGTGTTCATAGTACCTTGAATGAT
CTTTTGCATTTCTGTGTTATCAGTTGTAATATCTCCTATT
TCATTTCTAATTGAGTTTATTTGGATCTTCTCTCTTCTTG
GTTGCTCTTGCTAATGGTCTGATTTTATCTTTTGAATCAG
CATATATGTCTGTGTGTGTGTGTGTGTGTGTGTGTGTATG
TGTATTTTGTATTGTTTTTTTTTTAATTTCATTTTGTTCT
ACTTTGTTCTTTGTTTTTTTTTTTTTTTTTTTTTTTTTTT
TTTTTTTTGCTGGGTTTGGGTCTGGTTTGTTCTTGTTTCT
CTGTTTCCTTGAGGTGTGAGCTTAGATTGTCTACTTGTGC
TCTTTCAGACTTTTATGTAGGCATTTGATTCTGTGAACTG
TCCTCTTTGCTGTATCCCAGAGATTTTGATAGATTGTGTC
AATATTATTGTTCAGTTTAAAGGATTTTTAAATTTCCATC
TTGATTTTATTGTTGACCCAAAGATCATTCAGGAGCAGAT
TATTTAATTTCCACTTATAGTTTTGAGGATTCCTTTTAGA
GTTCATTTTCAATTTTATTCCAGTGTAGTCCAAGAGAGTA
CTTGATATAATTTTGATTTTTTACATTTGTTGAGGCTTTT
TTTGTGGCCCTTCATATGATTTATCTTGGAGAATGTTTCA
TGTGCTGATGAAAAGAATGTATGTTCTGCAGTTGGTGGGT
AGAATGTTCTGCAAGTATCTGTTAAGTCTCTTTGTTCTAG
GTATAGTCTAAGGCTATCGTTTCTTTGTTGACCTGTCTAG
TGCTGTCAGTGCAGTGTTGAAGACCCCACTATTATTGTGT
TGCCATCTCTCAATTCTTAGGTCTAATAGTAATTGTATTA
TAAATGTAGAACTCCAGTGTTAGGTGCATATATATTTAGA
ATTGTGATATTTTCCTGTTGGACTAATCCTCTTATTTTAT
ATAATGCTCCTCTTTGTCTTTTAAACTGTTGTTGCTTTAA
AGTCTATTTTGTTTGATATAAGAATAGCTACTGCTTGCTT
TTGGTTTCCATGTGCATGAAATATCTTTTTCCACCTTTTA
CTTTAAGTTTATGTGAGCCCTTACATGTTAGGTGAGTCTC
TTAAAGACAGCAGACACTTGATTGGTAGATTTTTATCCAT
TCTGCCATTCTGTATATATATTTTTTTTTTTTTATTGTTG
TAACTGTTCTATTTTATTATTAGTTGTTGTTAATCTCTTC
CTGTGTCTAATTTATAAACTAAACTGTATTCTAGGTATAT
ATGTATGCATAGGACAAAACATGGTATATATGGGAGAATC
TTAATTTTAATAGGGTGACAATGCAACCATCCCTAAGAAA
GGAATCATGGCTGTCTCTCATTCCCCTTTGCTAGATACTT
ACTGCTCTGAACTGAAGGTTTTTGTCCAAACCAAAATTCA
TATGTTGAAATCTTTTTTTTTTTTTTTTTTAATTTTTTTT
TTTTAGTAAAATTTAGGGTTTTAGGTTACATGTGAACAAT
GTGCAGGTTTGTTACATATGTATCCATGTGCCATGTTGAT
TTCCTGCACCCATTAACTCGTCATTTAGCATTAGGTGTAT
CTCCTAATGCTGTCCCTCCCCCCTCCCCCCACCCCACAAC
AGTCCCTGGAGTGTGATGTTCCCCTTCCTGTGTCCATGAG
TTCTCATTGTTCAATTCTCACCTATGAGTGAGAACATGCG
GTGTTTGGTTTTTTGTCCTTGCGATAGTTTACTGAGAATG
ATGTTTTCCAGTTTCATCCATGTCCCTACAAAGGACATGA
ACTCATCAATTTTTATGGCTGCATAGTATTCCATATTTTA
TATGTGCCACATTTTCTTAATCCAGTCTATCGTTGTTGGA
CATTTGGGTTGGTTCCAACTCTTTGCTATTTTTAATAGTG
CCGCAATAAACATACGTGTGCATGTGTCTTTATAGCAGCA
TGATTTATAGTCCTTTGGGTATATACCCAGTAATGGGATG
GCTGGGTCAAATGGTATTTCTAGTTCGAGATCCCTGAGGA
ACCGCCACACTGACTTCCACAATGGTTGAACTAGTTTACA
GTCCCACCAACAGTGTAAAAGTGTTCCTATTTCTCCACAT
CCTCTCCAGCACCTGTTGTTTCCTGATTTTTAATGATGGC
TATTCTAACTGGTGTGAGATGGTATCTCACTGTGGTTTTG
ATTTGCATTTCTCTGATGGCCAGTGATGATGAGCATTTCT
TCATGTGTTTTTGGCTGCATAAATGTCTTCTTTTGAGAAG
TGTCTGTTCATGTCCTCTGCCCACTTTTTGATGGGGTTGT
TTGTTTTTTCTTGTAAATTTGTTTGAGTTCATTGTAGATT
CTGGATATTAGCCCTTTGTCAGATGAGTAGGTTGCAAAAA
TTTTCTCCCATTCTGTAGGTTGCCTGTTCACTCTGATGAT
AGTGTCTTTTGCTGTGCAGAAGCTCTTTAGTTTAATGAGA
TCCCATTTGTCGATTTTGGCTTTTGTTGCCATTGCTTTTG
GTGTTTTAGACATGAAGTCCTTGCCCACGCCTATGTCCTG
AATGGTATTGCCTAGGTTTTCTTGTAGGATTTTAATGGTT
TTAGGTCTAACATATAAGTCTTTAATCCATCTTGAATTAA
TTTTTGTATAAGGTGTAAGGAAGGGATCCAGTTGCAGCTT
TCTACATATGGCTAGCCAGTTTTCCCAGCACCATTTATTA
AATAGGGAATCCTTTCCCCATTTCTTGTTTTTGTCAGGTT
TGTCAAAGATCAGATAGTTGTAGCTATGTGGCATCATTTC
TGAGGGCTCTGTTCTGTTCCATTGATCTATGTCTCTGTTG
TGGTACCAGTACCATGCTGTTTTGGTTACTGTAGCCTTGT
AGTATAGTTTAAAGTCAGGTAGGGTGATGCCTCCAGCTTT
GTTCTTTTGGCTTAGGATTGACTTGGCGATGCGGGCTCTT
TTTTGGTTCCATATGAACTTTAAAGTAGTTTTTTCCAATT
CTGTGAAGAAAGTCATTGGTAGCTTGATGGGGATGGCATT
GAATCTATAAATGACCTTGGGCAGTATGGCCATTTTCACG
ATATTGATTCTTCCAACCCATGAGCATGGAATGTTCTTCC
ATTTGTTTGTATCCTCTTTTATTTCATTGAGCAGTGGTTT
GTAGTTCTCCTTGAAGAGGTCCTTCACATCCCTTGTAAGT
TGGATTCCTAGGTATTTTATTCTCTTTGAAGCAATTGTGA
ATGGGAGTTCACTCATGATTTGGTTCTCTGTTTGTCTGTT
ATTGGTGTACAAGAATGCTTGTGATTTTTGTACATTAATT
TTGTATCCTGAGACTTTGCTGAAGTTGCTAATCAGCTTAA
GGAGATTTTGGGGTGAGAAAGTGGGGTTTTCTAGATATAC
ATTAATGTGATCTGCAAACAGGGACAATTTGACTTTCTAT
TTTCGTATTTGAATACCCTTTATTTCCTTCTACTGACTGA
TTGCTCTGGCCAGAACTTCCAGCACTTTGGGAGGCCGAGG
CGGGTGGATCACGAGGTCAGCAGATCGAGACCACGGTGAA
ACCCTGTCTCTACTAAAAATACAAAAAATTAGCCGGGCGT
GGTGGCGGGCTCCTGTAGTCCCAGCTACTCGGAGAGGCTG
AGGCAGGAGAATGGCGTGAACCCGGGAGGCGGAGCTTGCA
GTGAGCGGAGATTGCGCCACTGCACCCCAGCCTGGGCGAC
AGAGCGAGACTCTGTCTCAAAAAAAAAAAAAGAAGATCCG
CATGGGTTTTCTAGGTTTAAATTATATGCAAATCATAGTC
TTTGTCAATTTTGTTTCTCTTCATTTGAATTGAACAGTAC
CTCTTGTACAGTGGTAAGTATTTGTAGAGATGGAGCATAT
GTGTCTTCCAGTATTTCCTCATTAACTATGAAGCTGCTCT
TTGGGCCAAGATATGTCCTTTTTAACATGTTGAAGAATGT
CATGTGTCCTTTTTTATTGACTTTTTATTACAAATGGGAT
GATATATTTAAATATATCTTCTCGATGTCTCTGTGATCAC
AGGACTTTTTTCATAAACCTGTGAATATTATGAAATATAT
TTATAGATTTTATTTCTTCTCAGTTGTCATGGTCTATTTC
TCTTCCTCCGTTGGTAAATATCAGTGTTTCCTCAGATTCT
GTACTTGCTCCTTTTGTCCTTCCAATCTCTTAGGTTCTCT
TTGAGCTATTTTATTCAAGCTGCTGGCTTCAGCTACCACT
GAAATTCTGTTGCTTTTCAAATCTTTACCTTGAGTTTAGA
TCTCTCTCCTGAGCTCTAGATCGTGAATCATTTCCAGATG
AACATCCCCACATATCTGACTGCAGAAATTTCAGATTGTG
TATCCAAGATCATTTTTGCTTTTCTTTATCATATTCTTTG
TTCTTTTCTCAATTTCAGTTTATAACATCAGTATCTACCT
AGCTGGTGATGAGACAGCATGGAATTGAACTCCATTTTTC
ACCCTCAGCACAACAAATTAGGTCAGAATTCTATTCTGCT
TTTGCTTTTGTTTTCTTTTCTTCAAGATTAGTTTCCTATT
CTGTACTTTTATTGGCCTGTATCCTGATATAGATGGTCAT
GTCTCACCCTGGTTTCTTCCCCTCGGACTCTCCCTTTAGT
CCTTGCCCTGTGTCCTGGCAGGGAATGACTGTGAAAATGC
AAATCTCAGCAAGCACCTTACTACATTTTATTTTCCTTTA
TTACTTGTATCCTGTGTTTTAGGAAGTGGGTGATTACTTT
TATGTGAACACTTAGCAGTTTTTTTTTTAATGTAGTAGTG
AAACATAAGGATGCTTGTGAACATACTTTATAAGTAATTT
TTTAAAATCAGTGAGCACATGAAGTTTCTTTTGTTGGAAT
TAGGTCAAGTATTGAAATGCAGAATCACTTGATAATCATG
CCTTGCATACCATTATCTCTTGTCACGGCTGGGAAACACT
CACTCAGGCATGGTACTCTTTGTAGTTCCATTTATACTTA
TTACTTTTTTCTTTATTTCTTTCTTTTTTTTTTTTTTTTG
AGACAGAGTCTCACTGTGTCACCCAGGCTGGAGTGCAGTG
GCGCAATCTCGGCTCACTGCAAGCTCCACCTCCCAGGTTT
AAGCCATTCTCCTGCCTCAGCCTCCCAAGTAGCTGGGACT
ACAGGCGCCTGCCACCGCGCCCAGCTATTTTTTTTATATT
TTTAGTAGAGACGGGGTTTCACTGTGTTAGCCAGGATGGT
TTTGATCTCCTGACCTCATGATCTGCCCACTTCAGCCTCC
CAAAGTGCTGGGATTACAGGTGTGAGTCACTGTACCCAGC
ATATTGAGCTTTCTTATTTGGAGTAGTTTTAAGAAGATCC
TAGGCCAGGTGCAGTGGCTCACGCTGTAATCCCAGCACTT
TGGGAGGCCGAGGCGGGTGGATCACGAGGTCAGCAGATCG
AGACCACGGTGAAACCCTGTCTCTACTAAAAATACAAAAA
AATTAGCCGGGCGTGGTGGCGTGGCTCCTGTAGTCCCAGC
TACTCGGAGAGGCTGAGGCAGGAGAATGGCGTGAACCCGG
GAGGCGGAGCTTGCAGTGAGCGGAGATTGCGCCACTGCAC
TGCCAGCCTGGGCGACAGAGCGAGACTCTGTCTCAAAAAA
AAAAGAAGATCCATGGGTTTCTAGGTTTATATATGCAAAT
CATAGTCTTTGTCAATTTTGTTTCTCTTCATTTGAATTGA
ACAGTACCTCTTGTACAGTGGTAAGTATTTGTAGAGATGG
AGCATATGTGTCTTCCAGTATTTCCTCATTAACTATGAAG
CTGCTCTTTGGGCCAAGATATGTCCTTTTTAACATGTTGA
AGAATGTCATGTGTCCTTTTTTATTGACTTTTTATTACAA
ATGGATGATATATTTAAATATATCTTCTCGATGTCTCTGT
GATCACAGGACTTTTTTCATAAACCTGTGAATATTATGAA
ATATATTTATAGATTTTATTTCTTCTCAGTTGTCATGGTC
TATTTCTCTTCCTCCGTTGGTAAATATCAGTGTTTCCTCA
GATTCTGTACTTGCTCCTTTTGTCCTTCCAATCTCTTAGG
TTCTCTTTGAGCTATTTTATTCTGCTGCTGGCTTCAGCTA
CCACTGAAATTCTGTTGCTTTTCAAATCTTTACCTTGAGT
TTAGATCTCTCTCTGAGCTCTAGATCGTGAATCATTTCCA
GATGAACATCCCCACATATCTGACTGCAGAAATTTCAGAT
TGTGTATCCAAGATCATTTTTGCTTTTCTTTATCATATTC
TTTGTTCTTTTCTCAATTTCAGTTTATAACATCAGTATCT
ACCTAGCTGGTGATGAGACAGCATGGAATTGAACTCCATT
TTTCACCCTCAGCACAACAAATTAGGTCAGAATTCTATTC
TGCTTTTACTTTTGTTTTCTTTTCTTCAAGATTAGTTTCC
TATTCTGTACTTTTATTGGCCTGTATCCTGATATATAGAT
GGTCATGTCTCACCCTGGTTTCTTCCCCTCGGACTCTCCC
TTTAGTCCTTGCCCTGTGTCCTGGCAGGGAATGACTGTGA
AAATGCAAATCTCAGCAAGCACCTTACTACATTTTATTTT
CCTTTATTACTTGTATCCTGTGTTTTAGGAAGTGGGTGAT
TACTTTTATGTGAACACTTAGCAGTTTTTTTTTTAATGTA
GTAGTGAAACATAAGGATGCTTGTGAACATACTTTATAAG
TAATTTTTTAAAATCAGTGAGCACATGAAGTTTCTTTTGT
TGGAATTAGGTCAAGTATTGAAATGCAGAATCACTTGATA
ATCATGCCTTGCATACCATTATCTCTTGTCACGGCTGGGA
AACACTCACTCAGGCATGGTACTCTTTGTAGTTCCATTTA
TACTTATTACTTTTTTCTTTATTTATTTCTTTTTTTTTTT
TTTTTTGAGACAGAGTCTCACTGTGTCACCCAGGCTGGAG
TGCAGTGGCGCAATCTCGGCTCACTGCAAGCTCCACCTCC
CAGGTTTAAGCCATTCTCCTGCCTCAGCCTCCCAAGTAGC
TGGGACTACAGGCGCCTGCCACCGCGCCCAGCTATTTTTT
TTATATTTTTAGTAGAGACGGGGTTTCACTGTGTTAGCCA
GGATGGTTTTGATCTCCTGACCTCATGATCTGCCCACCTC
AGCCTCCCAAAGTGCTGGGATTACAGGTGTGAGTCACTGC
GCACAGCCGGAGGACCAGAATTTTTATCTTGACTTTATCC
CTAGCAGCAGGGACAATTCCAGATCTGTAAGGGAAAGTGT
TTAGTAGAACTTTTCATAATTAGTAAATTAGTAGCAGGAT
GCTTCTACTGTCACTTTTCTGTTTCCCATCATAGAGTAAA
AAGAAAGCCATATCTCACGTAAGACACATGCACACACACG
AGTGCACACCAAGACTCTGTGTTCTCATGATGCAGCAGTG
ATGTGAGGATAAATGTGCCATATATTCTTAAAATAATCTA
GAGGAAATAAAGTGTTATCAAGAAAATTATGAGAGAACAT
ATGTTCATTGGAGATACTGGTCTTGCTGACTCTGGGGTGG
CAGAGACAGAAGAAAATCTGCATGTACATGGACCCATGTA
GTTCAAATCCATGTTGTTCAAGAGTCAGCCCTCAGGGAGA
ATGTTTTCAACTTTTCTTCATTTAGTTGGCTGTGGGTTCA
TTATAGCTGGCTTTTATTATCTTAAGGTATTTTTATTCTA
TGCTGATTTTGCTAAGGGTTTAAATTATAAAGGGATGCTG
AATTTTGTCAAATAATTTTTTTCCATTGATTAATATGATC
AAGTGGTTTCTGTTTTTAATTCTATTTAATATGGCGTATC
ACATTTACTGACTTGTGTATGTAAAGCCATCCCTGTATCC
CTGATATGAAACACACTTAATTATGGTGAATTATCTTTTT
GATATACTGTTGGATTCAGTTAGCTAGTATTTGGCTGATA
ATTTTTGCATCTATGTTCATCAAGGATATTGTCCTGTAGT
TTTCTTTTTTTTTAATGTCGTTTCCTGGTTTTGGTATTAG
GGTGATGCTGGATTCATAGAATGATTTAGGGAGGATTTCC
TCTGTCTCTATCTTTTGGAATAGTGTCAATAAAATTGGTA
CCAATTCTTTTTTGAATGTCTGATAGAATTTAGCTGTGAA
TCCATCTGGTCCTGGACTTTTTGTTGTTGTTGTTGGTCCT
GACCTTTATTTATTACTGTTTCAATCTTGCTACTTAGGAT
TGATCTGTTTAGAGTTTCTTTTTCTTTCTGGTTTAATCTA
GGAGGGTTGTATATTTCCATGAATTCATCACCTCCTCTAG
GTTTTCTAGTTTGTATATACAAAGGTGTTCATAGTAGCCT
TGAATGATCTTTTGCATTTCTGTGGTATCAGTTGTAATAT
CTCCTATTTCATTTCTAATTGAGTTTATTTGGATCTTCTC
TCTTCTTGGTTGCTCTTGCTAATGGTCTGATTTTATCTTT
TGAATCAGCATATATGTCTGTGTGTGTGTGTGTGTGTGTG
TGTATGTGTATTTTGTATTGCTTTTTGTTTTAATTTCATT
TAGTTCTACTCTGATCTTTGTTATTTCTTTTTTTTTTTTT
TTTTTGCTGGGTTTGGGTCTGGTTTGTTCTTGTTTCTCTG
TTTCCTTGAGGTGTGAGCTTAGATTGTCTACTTGTGCTCT
TTCAGACTTTTTATGTAGGCATTTGATTCTGTGAACTGTC
CTCTTTGCTGTATCCCAGAGATTTTGATAGATTGTGTCAC
TATTATTGTTCAGTTTAAAGGATTTTTAAATTTCCATCTT
GATTTTATTGTTGACCCAAAGATCATTCAGGAGCAGATTA
TTTAATTTCCACTTATAGTTTTGAGGATTCCTTTTAGAGT
TCATTTTCAATTTTATTCCAGTGTAGTCCAAGAGAGTACT
TGATATAATTTTGATTTTTTAAATTTGTTGAGGCTTTTTT
TGTGGCCCTTCATATGATTTATCTTGGAGAATGTTTCATG
TGCTGATGAAAAGAATGTATGTTCTGCAGTTGTTGGGTAG
AATGTTCTGCAAGTATCTGTTAAGTCTCTTTGTTCTAGGG
TATAGTCTAAGGCTATCGTTTCTTTGTTGACCTGTCTAGT
GCTGTCAGTGCAGTGTTGAAGACCCCACTATTATTGTGTT
GCCATCTCTCAATTCTTAGGTCTAATAGTAATTGTATTAC
AAATGTAGGAACTCCAGTGTTAGGTGCATATATATTTAGA
ATTGTGATATTTTCCTGTTGGACTAATCCTCTTATTTTTA
TATAATGCTCCTCTTTGTCTTTTTAAACTGTTGTTGCTTT
AAAGTCTATTTTGTTTGATATAAGAATAGCTACTGCTTGC
TTTTGGTTTCCATGTGCATGAAATATCTTTTTCCACCTTT
TTACTTTAAGTTTATGTGAGCCCTTACATGTTAGGTGAGT
CTCTTAAAGACAGCAGACACTTGATTGGTAGATTTTTATC
CATTCTGCCATTCTGTATATATATTTTTTTTTTTTTATTG
TTGTAACTGTTCTATTTTATTATTAGTTGTTGTTAATCTC
TTCCTGTGTCTAATTTATAAACTAAACTGTATTCTAGGTA
TATATGTATGCATAGGACAAAACATGGTATATATGGGAGA
ATCTTAATTTTAATAGGGTGACAATGCAACCATCCCTAAG
AAAGGAATCATGGCTGTCTCTCATTCCCCTTTGCTAGATA
CTTACTGCTATGAACTGAAGGTTTTTGTCCAAACCAAAAT
TCATATGTTGAAATCTTTTTTTTTTTTTTTTTTTTTTTTA
ATTTTTTTTTTTATTATACTTTAGGGTTTTAGGGTACATG
TGCACAATGTGCAGGTTTGTTACATATGTATCCATGTGCC
ATGTTGATTTCCTGCACCCATTAACTCGTCATTTAGCATT
AGGTGTATCTCCTAATGCTGTCCCTCCCCCCTCCCCCCAC
CCCACAACAGTCCCCGGAGTGTGATGTTCCCCTTCCTGTG
TCCATGAGTTCTCATTGTTCAATTCCCACCTATGAGTGAG
AACATGCGGTGTTTGGTTTTCTGTCCTTGCGATAGTTTAC
TGAGAATGATGTTTTCCAGTTTCATCCATGTCCCTACAAA
GGACACGAACTCATCATTTTTTATGGCTGCATAGTATTCC
ATGGTGTATATGTGCCACATTTTCTTAATCCAGTCTATCG
TTGTTGGACATTTGGGTTGGTTCCAACTCTTTGCTATTGT
GAATAGTGCTGCAATAAACATACGTGTGCATGTGTCTTTA
TAGCAGCATGATTTATAGTCCTTTGGGTATATACCCAGTA
ATGGGATGGCTGGGTCAAATGGTATTTCTAGTTCGAGATC
CCTGAGGAATCGCCACACTGACTTCCACAATGGTTGAACT
AGTTTACAGTCCCACCAACAGTGTAAAAGTGTTCCTATTT
CTCCACATCCTCTCCAGCACCTGTTGTTTCCTGACTTTTG
AATGATGGCTATTCTAACTGGTGTGAGATGGTATCTCCTT
GTGGTTTTGATTTGCATTTCTCTGATGGCCAGTGATGATG
AGCATTTCTTCATGTGTTTTTGGCTGCATAAATGTCTTCT
TTTGAGAAGTGTCTGTTCATGTCCTCTGCCCACTTTTTGA
TGGGGTTGTTTGTTTTTTCTTGTAAATTTGTTTGAGTTCA
TTGTAGATTCTGGATATTAGCCCTTTGTCAGATGAGTAGG
TTGCAAAAATTTTCTCCCATTCTGTAGGTTGCCTGTTCAC
TCTGATGATAGTTTCTTTTGCTGTGCAGAAGCTCTTTAGT
TTAATGAGATCCCATTTGTCGATTTTGGCTTTTGTTGCCA
TTGCTTTTGGTGTTTTAGACATGAAGTCCTTGCCCACGCC
TATGTCCTGAATGGTATTGCCTAGGTTTTCTTGTAGGATT
TTAATGGTTTTAGGTCTAACATATAAGTCTTTAATCCATC
TTGAATTAATTTTTGTATAAGGTGTAAGGAAGGGATCCAG
TTGCAGCTTTCTACATATGGCTAGCCAGTTTTCCCAGCAC
CATTTATTAAATAGGGAATCCTTTCCCCATTTCTTGTTTT
TGTCAGGTTTGTCAAAGATCAGATAGTTGTAGCTATGCGG
CATCATTTCTGAGGGCTCTGTTCTGTTCCATTGATCTATG
TCTCTGTTGTGGTACCAGTACCATGCTGTTTTGGTTACTG
TAGCCTTGTAGTATAGTTTAAAGTCAGGTAGCGTGATGCC
TCCAGCTTTGTTCTTTTGGCTTAGGATTGACTTGGCGATG
CGGGCTCTTTTTTGGTTCCATATGAACTTTAAAGTAGTTT
TTTCCAATTCTGTGAAGAAAGTCATTGGTAGCTTGATGGG
GATGGCATTGAATCTATAAATTACCTTGGGCAGTATGGCC
ATTTTCACGATATTGATTCTTCCAACCCATGAGCATGGAA
TGTTCTTCCATTTCTTTGTATCCTCTTTGATTTCATTGAG
CAGTGGTTTGTAGTTCTCCATGAAGAGGTCCTTCACATCC
CTTGTAAGTTGGATTCCTAGGTATTTTTATTCTCTTTGAA
GCAATTGTGAATGGGAGTTCACTCATGATTTGGCTCTCTG
TTTGTCTGTTATTGGTGTACAAGAATGCTTGTGATTTTTG
TACATTGATTTTGTATCCTGAGACTTTGCTGAAGTTGCTA
ATCAGCTTAAGGAGATTTTGGGCTGAGACAATGGGGTTTT
CTAGATATACAATCATGTCATCTGCAAACAGGGACAATTT
GACTTCCTCTTTCCCTAATTGAATACCCTTTATTTCCTTC
TCCTGCCTGATTGCTCTGGCCAGAACTTCCAGCACTATGT
TGAATAGGAGCGGTGAGAGAGGGCATCCCTGTCTTGTGCC
AGTTTTCAGAGGGAATGCTTCCAGTTTTTGCCCATTCAGT
ATGATATTGGCTGTGGGTTTGTCATAGATAGCTCTTATTA
TTTTGAGATACGTCCCATCAATACCTAATTTATTGAGAGT
CTTTAGCATGAAGGGTTGTTGAATTTTGTCAAAGGCCTTT
TCTGCATCTATTGAGATAATCATGTGGTTTTTGTCTTTGG
TTCTGTTTATATGCTGGATTACATTTATTGATTTGCGTAT
GTTGAACCAGCCTTGCATCCCCGGGATGAAGCCCACTTGA
TCATGGTGGATAAGCTTTTTGATGTGCTGCTGGATTCGGT
TTGCCAGTATTTTATTGAGGATTTTTGCATCAATGTTCAT
CAAGGATATTGGTCTGAAAGTCTCTTTTTTGGTTATGTCT
CTGCCAGGTTTTGGTATCAGGACGATGCTGGCTTCATAAA
ATGTGTTAGGGAGGATTCCCTCTTTTTCTATCGATTGGAA
TAGTTTCAGAAGGAATGGTACCAGTTCCTCCTTGTACCTC
TGGTAGAATTCAGCTGTGAATCCGTCAGGTCCTGGACTCT
TTTTGGTTGGTAATCTATTGATTATTGCCACAATTTCAGA
ACCTGTTATTGGTCTATTCAGAGATTCAACTTCTTCCTGG
TTTAGTCTTGGGAGGGTGTATTTGTCAAGGAATTTATCCA
TTTCTTCTAGATTTTCTAGTTTATTTGCATAGAGGTGTTT
GTAGTATTCTCTGATGGTAGATTGTATTTCTGTGGGATCG
GTGGTGATATCCCCTTTTTCGTTTTTTATTGCATCTATTT
GATTCTTCCCTCTTTTCTTCTTTATTAGTCTTGCTAGCGG
TCCATCAATTTTGTTGATCTTTTCAAAAAACCAGCTCCTG
GATTCATTAATTTTTTGAAGGGTTTTTTTGTGTCTCTATT
TCCTTCAGTTCTGCTCTGATTTTAGTTATTTCTAGCCTTC
TGCTAGCTTTTGAATGTGTTTGCTCTTGCTTTTCTAGTTC
TTTTAATTGTGATGTTAGGGTGTCAATTTTGGATCTTTCC
TGCTTTCTCTTGTGGGCATTTAGTGCTATAAATTTCTCTA
CACACTGCTTTGAATGTGTCCCAGAGATTCTGGTATGTTG
TGTCTTTGTTCTCGTTGGTTTCAAAGAACATCTTTATTTC
TGCCTTCATTTCATTATGTACCCAATAGTCATTCAGGAGC
AGGTTGTTCAGTTTCCATGTAGTTGAGCGGTTTTGAGTGA
GTTTCTTAATCCTGAGTTCTAGTTTGATTGCACTGTGGTC
TGAGAGACAGTTTGTTATAATTTCTGTTCTTTTACATTTG
CTGAGGAGAGCTTTACTTCCAACTATGTGGTCAATTTTGG
AATAGGTGTGGTGTGGTGCTGAAAAATGTATATTCTGTTG
ACTTGGGGTGGAGAGTTCTGTAGATGTCTATTAGGTCCAC
TTTATGTAGAGCTGAGTTCAATTCCTGGATATCCTTGTTA
ACTTTCTGTCTCGTTGATCTGTCTAATGTTGACAGTGGGG
TGTTAAAATCTCCCATTATTATTGTGTGGGAGTTTAAGTC
CCTTTGTAGGTCACTGAGGACTTGCTTTATGAATCTGGGT
GCTCCTGTGTTGGGTGCATATATATTTAGGATAGTTAGCT
CTTCTTGTTGAATTGATCCCTTTACCATTATGTAATGGCC
TTCTTTGTCTCTTTTGATCTTTGTTGGTTTAAAGTCTATT
TTATCAGAGACTAGGATTGCAACCCCTGCCTTTTTTTGTT
TTCCAGTTGCTTGATAGATCTTCCTCCATCCCTTTATTTT
GAGTCTATGTGTGTCTCTGCACGTGAGATGGGTTTCCTGA
ATACAGCACACTGATGGGTCCTGACTCCTTATCCAGTTTG
CCAGTCTGTGTCTTTTGATTGGAGCATTTAGCCCATTTAC
ATTTAACGTTAATATTGTTATGTGTGAATCTGATCCTGTC
ATTATGATGTTAGTTGGTTATTTTGCTCGTTAGTTGCTAT
TGTTTCTTCCTAGCCTCGATGGTCTTTACAATTTGGCATG
TTTTTGCAGTGGCTGGTACCGGTTGTTCCTTTCCATGTTT
AGTGCTTCCTTCAGGAGCTCTTTTAGGGCAGGCCTGGTGG
TGACAAAATCACTCAGCGTTTGCTTGTCTGTAAAGTATTT
TATTTCTCCTTCACTTATGAAGCTTAGTTTGGCGGGATAG
CAAATTCTGGGTTGAAAATTCTTTTCTTTAAGAATGTTGA
ATATCGGCCCCCACTCTCTTCTGGCTTGTAGAGTTTCTGC
TGAGAGATCAGCTGTTAGTCTGATGGGCTTCCTTTGTGGG
TAACCTGACCTTTCTCTCTGGCTGCCCTTAACATTTTTTC
CTTCATTTCAACTTTGGTGAATCTGACAATTATGTGTCTT
GGAGTTGCCCTTCTCGAGGAGTATCTTTGTATGCTTCTCT
GTATTTCCTGAATCTGAATGCTGGCCTGCCTTGCTAGATT
GGGGAAGTTCTCCTGGATAATATCTTGCAGAGTGTTTTCC
AACTTGGTTCCATTCTCCCATCATTTTCAGGTACACCAAT
CAGACGTAGGTTTGGTCTTTTCACATAGTCCCAAATTTCT
TGGAGGCTTTGTTCATTTCTTTTTATTCTTTTTCTCTAAA
CTTCCTTCTCTTCATTTCATTCATTTCATCTTCCATCAGC
GATACCCTTTCTTCCAGTTGATCGTGATCTGCTACTGAGG
CTTCTGCAATCTTCGCGTAGTTCTCGAAACTTGGCTTTCA
GCTCCATCAGCTCCTTTAAGCCCTTCTCTCCATTGGTTAT
TCTAGTTATCCATTCTTCTAATATTTTTTCAAAGTTTTTA
ACTTCTTTGCTATTGTTTTGAATTTCCTCTCGTAGCTCAG
AGTAGTTTGATCGTCTGAAGCCTTCTTCTCTCAACTCATC
AAAGTCATCCTCCATCCAGCTTTGTTCCGTTGCTGGTGAG
GAACTGCGTTCCTTTGGAGGAGGAGAGGTGCTCTGTTTTT
TAGAGTTTCCAGTTTTTTTGTTCTGTTTTTTCCCCATCTT
TGTGGTTTTATCTACTTTTTGTCTTTGATGATGGTGATGT
ACAGATGGGTTTTTGGTGTGGATGTCCTTTCTGTTTGTTA
GTTTTCCTTCTACCAGACAGGACCCTCAGCTGCAGGTCTG
TTGGAGTTTACTAGAGGTCCACTCCAGACCCTGTTTGGCT
GGGTGTCAGCAGCGGTGGCTGCAGAACAGCGGATTTTCGT
GAGACCACAAATTCAGCTGTCTGATAGTTCGTCTGAAAGT
TTTGTCTCAGAGGAGTACCCTGTTGAATGAGGCGTCAGTC
TGTCCCTACTGGGGGTGCCTCCCAGTTAGGCTGCTCAGGG
TGAGGGACCCACTTTAGGAGGCAGTCTGTCCGTTCTCAGA
TCTCCAGCTGCATGCTGGGAGAACCACTACTCTCTTCAAA
GCTGTCAGTCAGACAGGGACCTTTAAGTCTGTGGAGGTTC
TTGCTGAGTTTTTGTTTGTCTGTGCCCTGCCCCCAGAGGT
GGAGCCTATAGAGGCAGGCAGGCCTCCTTGAGCTGTGGTG
GGCTCCACCCAGTTCGAGCTTCCTGGCTGCTTTGTTTACC
TAAGCAAGCCTGGGCAATGGCGGGCGCCCCTCCCCCAGCC
TCGCTGCCGCTTTGCAGCTTGATCTCAGACTGCTGTGCTA
GCAATCAGCGAGACTGTGGCACAGGACCCTCCGAGCCAGG
TGCGGGACACAATCTCCTAGTGTGCCGCTTTCCAGGCCCG
CTGAAAAGCGCAGTATTAGGGTGGGACTGACCCGATTCCA
GGTGCCGCCTGTTTCCCTTTCTTTGACTAGGAAAGGAACT
CCCTGACCCTTGCGCTTCCCGAGTGAGGCAATGCCTCGCC
TGCTTCGCTCAAGACAGTGCGCTTCACCGTCTGTCCTGCA
CCCACTGTTAGGCACTCCCTAGTGAGATGAAACCGGTACC
TCAAGCAGAAATGCAGAAATCATCCGTCTTCTGTGTCGCT
GGGGCTGGGAGCTGGAGACCGGAGCTGTTCCTATTCGGCC
ATCTTGGCTCCTAATCCCCATTCTGTATATTTTAAGTGGA
GCATTTAGGCCATTTACATTCAACATTAGTATTGAGATAT
GAGGTACTGTTCTATTCATCATGCTAGTTGGTTTTTGTGT
GTGTGTGTGTGTTATTGTTTTATAGGCCCTGTGAAATTTA
TGCTTTAAAAAGGTTCTAGCTTGGTGTATTTTGAGGTTTC
TATTTCAAGATGTTGATCTGGCCCCATCTCTTCCTACATA
AGTTAGCTGTGCTATATTAAATTGCATCCAAAGAAATATA
TCACATTGCAAAATGTAATGGTCTTTTGAAGTATTTTAGA
CAATCTGTGACATTGAGCTTTTTCATTGCTAACATGAAAT
AGCTATATGATCAATAATATACTTATATTCATTTGTATAT
ATGAACAGATATATTTAATTCACATGTGAAGAATTAATAT
GCTAGCTCAGATCAAATGGACTCATTTAACTTCCATTTTA
GTCACAGCCATCTCATTGGCATACAGAGGTAAGCAGAGGA
GGAGAATAATTAGTAAATTAGTAGCAGGATGCTTCTACTG
TCACTTTTCTGTTTCCCCATCATAGAGTAAAAAAGCCATA
TCTCAAGAACACATGCACACCTGAAAGTGCACACCAAGAC
TCTGTGTTCTCATGATGCAGCAGTGATGGAGGATAAATGT
GCCATATATTCTTAAAATAATCTAGAGGAAATAAAGTGTT
ATCAAGAAAATTATGAGAGAACATATGTTCATTGGAGATA
CTGGTCTTGCTGACTCTGTGGCAGAGACAGAAGAAAATCT
GCATGTACATGGACCCATGTAGTTCAAATCCATGTTGTTC
AAGAGTCAGCCCTCAGGAGAATGTTTTCAACTTTTCTTCA
TTTAGTTGGCTGTGGGTTCATTATAGCTGGCTTTTATTAT
CTTAAGGTATTTTATTCTATGCTGATTTTGCTAAGGGTTT
AAATTATAAAGGGATGCTGAATTTTGTCAAATAATTTTTT
TCCATTGATTAATATGATCAAGTGGTTTCTGTTTTTAATT
CTATTTAATATGGCGTATCACATTTACTGACTTGTGTATG
TAAAGCCATCCCTGTATCCCTGATATGAAACACACTTAAT
TATGGTGAATTATCTTTTTGATATACTGTTGGATTCAGTT
AGCTAGTATTTGGCTGATAATTTTGCATCTATGTTCATCA
AGGATATTGTCCTAGTTTTTTTTTTTTTTAATGTCGTTTC
CTGGTTTTGGTATTAGGGTGATGCTGGATTCATAGAATGA
TTTAGGGAGGATTTCCTCTGTCTCTATCTTTTGGAATAGT
GTCAATAAAATTGGTACCAATTCTTTTTTGAATGTCTGAT
AGAATTTAGCTGTGAATCCATCTGGTCCTGGACTTTTTGT
TGTTGTTGTTGGTCCTGACCTTTATTTATTACTGTTTCAA
TCTTGCTACTTAGGATTGATCTGTTTAGAGTTTCTTTTTC
TTTCTGGTTTAATCTAGGAGGGTTGTATATTTCCATGAAT
TCATCACCTCCTCTAGGTTTTCAGTTTGTATATACAAAGG
TGTTCATAGTAGCCTTGAATGATCTTTTGCATTTCTGTGG
TATCAGTTGTAATATCTCCTATTTCATTTCTAATTGAGTT
TATTTGGATCTTCTCTCTTCTTGGTTGCTCTTGCTAATGG
TCTGATTTTATCTTTTGAATCAGCATATATGTCTGTGTGT
GTGTGTGTGTGTGTGTGTGTATGTGTATTTTGTATTGCTT
TTTGTTTTAATTTCATTTAGTTCTACTCTGATCTTTGTTA
TTTCTTTTTTTTTTTTTTTTTTGCTGGGTTTGGGTCTGGT
TTGTTCTTGTTTCTCTGTTTCCTTGAGGTGTGAGCTTAGA
TTGTCTACTTGTGCTCTTTCAGACTTTTTATGTAGGCATT
TGATTCTGTGAACTGTCCTCTTTGCTGTATCCCAGAGATT
TTGATAGATTGTGTCACTATTATTGTTCAGTTTAAAGGAT
TTTTAAATTTCCATCTTGATTTTATTGTTGACCCAAAGAT
CATTCAGGAGCAGATTATTTAATTTCCACTTATAGTTTTG
AGGATTCCTTTTAGAGTTCATTTTCAATTTTATTCCAGTG
TAGTCCAAGAGAGTACTTGATATAATTTTGATTTTTTAAA
TTTGTTGAGGCTTTTTTTGTGGCCCTTCATATGATTTATC
TTGGAGAATGTTTCATGTGCTGATGAAAAGAATGTATGTT
CTGCAGTTGTTGGGTAGAATGTTCTGCAAGTATCTGTTAA
GTCTCTTTGTTCTAGGGTATAGTCTAAGGCTATCGTTTCT
TTGTTGACCTGTCTAGTGCTGTCAGTGCAGTGTTGAAGAC
CCCACTATTATTGTGTTGCCATCTCTCAATTCTTAGGTCT
AATAGTAATTGTATTACAAATGTAGGAACTCCAGTGTTAG
GTGCATATATATTTAGAATTGTGATATTTTCCTGTTGGAC
TAATCCTCTTATTTTTATATAATGCTCCTCTTTGTCTTTT
TAAACTGTTGTTGCTTTAAAGTCTATTTTGTTTGATATAA
GAATAGCTACTGCTTGCTTTTGGTTTCATGTGCATGAAAT
ATCTTTTTCCACCTTTTTACTTTAAGTTTATGTGAGCCCT
TACATGTTAGGTGAGTCTCTTAAAGACAGCAGACACTTGA
TTGGTAGATTTTATCCATTCTGCCATTCTGTATATATATT
TTTTTTTTTTATTGTTGTAACTGTTCTATTTTATTATTAG
TTGTTGTTAATCTCTTCCTGTGTCTAATTTATAAACTAAA
CTGTATTCTAGGTATATATGTATGCATAGGACAAAACATG
GTATATATGGGAGAATCTTAATTTTAATAGGGTGACAATG
CAACCATCCCTAAGAAAGGAATCATGGCTGTCTCTCATTC
CCTTTGCTAGATACTTACTGCTATGAACTGAAGGTTTTTG
TCCAAACCAAAATTCATATGTTGAAATCTTTTTTTTTATT
TTTTTTATTAGTCTTTAGGGTTTTAGGGTTCATGTGCACA
ATGTGCAGGTTTGTTACTTATGTATCCATGTGCCATGTTG
ATTTCCTGCACCCATTAACTCTTGATTTTGCATTAGGTGT
ATCTCCTAATGCTGTCCCTCCCTCCCCCCACCCCACAACA
GTCCCCGGAGTGTGATGTTCCCTTCCTGTGTCCATGAGTT
CTCATTGTTCAATTCCCACCTATGAGTGAGAACATGCGGT
GTTTGGTTTTTGTCCTTGCGATAGTTTACTGAGAATGATG
TTTTCCAGTTTCATCCATGTCCCTACAAAGGACACGAACT
CATCATTTTTTATGGCTGCATAGTATTCCATGGTGTATAT
GTGCCACATTTTCTTAATCCAGTCTATCGTTGTTGGACAT
TTGGGTTGGTTCCAACTCTTTGCTATTGTGAATAGTGCCG
CAATAAACATGCGTGTGCATGTGTCTTTATAGCAGCATGA
TTTATAGTCCTTTGGGTATATACCCAGTAATGGGATGGCT
GGGTCAAATGGTATTTCTAGTTCGAGATCCCTGAGGAATC
GCCACACTGACTTCCACAATGGTTGAACTAGTTTACAGTC
CCACCAACAGTGTAAAAGTGTTCCTATTTCTCCACATCCT
CTCCAGCACCTGTTGTTTCCTGATTTTTTAATGATGGCCA
TTCTAACTGGTGTGAGATGGTATCTCACTGTGGTTTTGAT
TTGCATTTCTCTGATGGCCAGTGATGATGAGCATTTCTTC
ATGTGTTTTTCTGGCTGCATAAATGTCTTCTTTTGAGAAG
TGTCTGTTCATGTCCTCTGCCCACTTTTTGATGGGGTTGT
TTGTTTTTTTCTTGTAAATTTGTTTGAGTTCATTGTAGAT
TCTGGATATTAGCCCTTTGTCAGATGAGTAGGTTGCAAAA
ATTTTCTCCCATTCTGTAGGTTGCCTGTTCACTCTGATGG
TAGTTTCTTTTGCTGTGCAGAAGCTCTTTAGTTTAATGAG
ATCCCATTTGTCGATTTTGGCTTTTGTTGCCATTGCTTTT
GGTGTTTTAGACATGAAGTCCTTGCCCACGCCTATGTCCT
GAATGGTATTGCCTAGGTTTTCTTGTAGGATTTTAATGGT
TTTAGGTCTAACATTTAAGTCTTTAATCCATCTTGAATTA
ATTTTTGTATAAGGTGTAAGGAAGGGATCCAGTTGCAGCT
TTCTACATATGGCTAGCCAGTTTTCCCAGCACCATTTATT
AAATAGGGAATCCTTTCCCCATTTCTTGTTTTTGTCAGGT
TTGTCAAAGATCAGATAGTTGTAGCTATGCGGCATCATTT
CTGAGGGCTCTGTTCTGTTCCATTGATCTATGTCTCTGTT
GTGGTACCAGTACCATGCTGTTTTGGTTACTGTAGCCTTG
TAGTATAGTTTAAAGTCAGGTAGCGTGATGCCTCCAGCTT
TGTTCTTTTGGCTTAGGACTGACTTGGCGATGCAGGCTCT
TTTTTGGTTCCATATGAACTTTAAAGTAGTTTTCTCCAAT
TCTGTGAAGAAAGTCATTGGTAGCTTGATGGGGATGGCAT
TGAATCTATAAATTACCTTGGGCAGTATGGCCATTTTCAA
GATATTGATTCTTCCAACCCATGAGCATGGAATGTTCTTC
CATTTGTTTGTATCCTCTTTTATTTCATTGAGCAGTGGTT
TGTAGTTCTCCTTGAAGAGGTCCTTCACATCCCTTGTAAG
TTGGATTCCTAGGTATTTTATTCTCTTTGAAGCAATTGTG
AATGGGAGTTCACTCATGATTTGGCTCTCTGTTTGTCTGT
TATTGGTGTACAAGAATGCTTGTGATTTTTGTACATTAAT
TTTGTATCCTGAGACTTTGCTGAAGTTGCTAATCAGCTTA
AGGAGATTTTGGGCTGCGACAATGGGGTTTTCTAGATATA
CAATCATGTCATCTGCAAACAGGGACAATTTGACTTCCTC
TCTTCCTAAATGAATGCCCTTTATTTCCTTCTCCTGCCTG
ATTGCTCTGGCCAGAACTTCCAGCACTATGTTGAATAGGA
GCGGTGAGAGAGGGCATCCCTGTCTTGTGCCAGTTTTCAG
AGGGAATGCTTCCAGTTTTTGCCCATTCAGTATGATATTG
GCTGTGGGTTTGTCATAGATAGCTCTTATTATTTTGAGAT
ACAGCCCATCAATACCTAATTTATTGAGAGTTTTTAGCAT
GAAGGGTTGTTGAATTTTGTCAAAGGCCTTTTCTGCATCT
ATTGAGATAATCATGTGGTTTTTGTCTTTGGTTCTGTTTA
TATGCTGGATTACATTTATTGATTTGCATATGTTGAACCA
GCCTTGCATCCCAGGGATGAAGCCCACTTGATTATGGTGG
ATAAGCTTTTGATGTGCTGCTGGATTCGGTTTGCCAGTAT
TTTATTGAGGATTTTTGCATCAATGTTCATCAAGGATATT
GGTCTGAAATTCTCTTTTTTGGTTATGTCTCTGCCAGGTT
TTGGTATCAGGACGATGCTGGCTTCATAAAATGTGTTAGG
GAGGATTCCCTCTTTTTCTATCAATTGGAATAGTTTCAGA
AGGAATGGTATCAGTTCCTCCTTGTACCTCTGGTAGAATT
CGGCTGTGAATCCATCAGGTCCTGGACTCTTTTTGGTTGG
TAAGCTATTGATTATTGCCACAATTTCAGAACCTGTTATT
GGTCTATTCAGAGATTCAACTTCTTCCTGGTTTAGTCTTG
GGAGGGTGTATTTGTCGAGGAATTTATCCAATTCTTCTAG
ATTTTCTAGTTTATTTGCATAGAGATGTTTGTAGTATTCT
CTGATGGTAGATTGTATTTCTGTGGGATCAGTGGTGATAT
CCCCTTTTTCATTTTTTATTGCATCTATTTGATTCTTCTC
TTTTCTTCTTTATTAGTCTTGCTAGCGGTCCATCAATTTT
GTTGATCTTTTCAAAAACCAGCTCCTGGATTCATTAATTT
TTGAAGGGTTTTTGTGTCTCTATTTCCTTCAGTTCTGCTC
TGATTTTAGTTATTTCTAGCCTTCTGCTAGCTTTTGAATG
TGTTTGCTCTTGCTTTTCTAGTTCTTTTAATTGTGATGTT
AGGGTGTCAATTTTGGATCTTTCCTGCTTTCTCTTGTGGG
CATTTAGTGCTATAAATTTCTCTACACACTGCTTTGAATG
TGTCCCAGAGATTCTGGTATGTTGTGTCTTTGTTCTCGTT
GGTTTCAAAGAACATCTTTATTTCTGCCTTCATTTCATTA
TGTACCCAATAGTCATTCAGGAGCAGGTTGTTCAGTTTCC
ATGTAGTTGAGCGGTTTTGAGTGAGTTTCTTAATCCTGAG
TTCTAGTTTGATTGCACTGTGGTCTGAGAGACAGTTTGTT
ATAATTTCTGTTCTTTTACATTTGCTGAGGAGAGCTTTAC
TTCCAACTATGTGGTCAATTTTGGAATAGGTGTGGTGTGG
TGCTGAAAAAATGTATATTCTGTTGACTTGGGGTGGAGAG
TTCTGTAGATGTCTATTAGGTCCACTTTATGTAGAGCTGA
GTTCAATTCCTGGATATCCTTGTTAACTTTCTGTCTCGTT
GATCTGTCTAATGTTGACAGTGGGTGTTAAAATCTCCCAT
TATTATTGTGTGGGAGTTTAAGTCCCTTTGTAGGTCACTG
AGGACTTGCTTTATGAATCTGGGTGCTCCTGTGTTGGGTG
CATATATATTTAGGATAGTTAGCTCTTCTTGTTGAATTGA
TCCCTTTACCATTATGTAATGGCCTTCTTTGTCTCTTTTG
ATCTTTGTTGGTTTAAAGTCTATTTTATCAGAGACTAGGA
TTGCAACCCCTGCCTTTTTTTGTTTTCCAGTTGCTTGATA
GATCTTCCTCCATCCCTTTATTTTGAGTCTATGTGTGTCT
CTGCACGTGAGATGGGTTTCCTGAATACAGCACACTGATG
GGTCCTGACTCCTTATCCAGTTTGCCAGTCTGTGTCTTTT
GATTGGAGCATTTAGCCCATTTACATTTAACGTTAATATT
GTTATGTGTGAATCTGATCCTGTCATTATGATGTTAGTTG
GTTATTTTGCTCGTTAGTTGCTATTGTTTCTTCCTAGCCT
CGATGGTCTTTACAATTTGGCATGTTTTTGCAGTGGCTGG
TACCGTTGTTCCTTTCCATGTTTAGTGCTTCCTTCAGGAG
CTCTTTTAGGGCAGGCCTGGTGGTGACAAAATCACTCAGC
GCTTGCTTGTCTGTAAAGTATTTTATTTCTCCTTCACTTA
TGAAGCTTAGTTTGGGATAGCAAATTCTGGGTTGAAAATT
CTTTTCTTTAAGAATGTTGAATATCGGCCCCACTCTTCTG
GCTTGTAGAGTTTCTGCTGAGAGATCAGCTGTTAGTCTGA
TGGGCTTCCCTTTGTGGGTAACCTGACCTTTCTCTCTGGC
TGCCCTTAACATTTTTTCCTTCATTTCAACTTTGGTGAAT
CTGACAATTATGTGTCTTGGAGTTGCCCTTCTCGAGGAGT
ATCTTTGTATGCTCTGTATTTCCTGAATCTGAATGCTGGC
CTGCCTTGCTAGATTGGGGAAGTTCTCCTGGATAATATCT
TGCAGAGTGTCTTCCAACTTGGTTCCATTCTCCCCATCAT
TTTCAGGTACACCAATCAGACGTAGGTTTGGTCTTTTCAC
ATAGTCCCAAATTTCTCGGAGGCTTTGTTCATTTCTTTTT
ATTCTTTTTCTAAACTTCCTTCTCTTCATTTCATTCATTT
CATCTTCCATCAGCGATACCCTTTCTTCCAGTTGATCGAT
CTGCTACTGAGGCTTCTGCAATCTTCAGAGTTCTCGAAAC
TTGGCTTTCAGCTCCATCAGCTCCTTTAAGCCCTTCTCTC
CATTGGTTATTCTAGTTATCCATTCTTCTAATATTTTTTC
AAAGTTTTTAACTTCTTTGCTATTGTTTTGAATTTCCTCT
CGTAGCTCAGAGTAGTTTGATCGTCTGAAGCCTTCTTCTC
TCAACTCATCAAAGTCATCCTCCATCCAGCTTTGTTCCAT
TGTTGGTGAGGAACTGTTCCTTTGGAGGAGGAGAGGTGCT
CTGTTTTTAGAGTTTCCAGTTTTTTGTTCTGTTTTTTCCC
CATCTTTGTGGTTTTATCTACTTTTGGTCTTTGATGATGG
AGATGTACAGATGGGTTTTTGGTGTGGATGTCCTTTCTGT
TTGTTAGTTTTCCTTCTACCAGACAGGACCCTCAGCTGCA
GGTCTGTTGGAGTTTACTAGAGGTCCACTCCAGACCCTGT
TTGGCTGGGTGTCAGCAGCGGTGGCTGCAGAACAGCGGAT
TTTCGTGAGACCACAAATTCAGCTGTCTGATAGTTCGTCT
GAAAGTTTTGTCTCAGAGGAGTTCCCGGTTGAATGAGGTG
TCAGTCTGTCCCTACTGGGGGGTGCCTCCCAGTTAGGCTG
CTCAGGGGTGAGGGACCCAGTTTAGGAGGCAGTCTGTCCG
TTCTCAGATCTCCAGCTGCGTGCTGGGAGAACCACTACTC
TCATCAAAGCTGTCAGTCAGACAGGGACCTTTAAGTCTGT
GGAGGTTCTTGCTGAGTTTTTGTTTGTCTGTGCCCTGCCC
CCAGAGGTGGAGCCTATAGAGGCAGGCAGGCCTCCTTGAG
CTGTGGTGGGCTCCACCCAGTTCGAGCTTCCTGGCTGCTT
TGTTTACCTAAGCAAGCCTGATAATGGCGGGCGCCTCCCC
AGCCTCGCTGCCGCCTTGCAGCTTGATCTCAGACTGCTGT
GCTAGCAATCAGCGAGACTCTGTGGCACAGGACCTCCGAG
CCAGGTGCGGACACAATCTCCTAGTGTGCCGCTTTTCCAG
GCCCGTTGGAAAAGCGCAGTATTAGGGTGGGACTGACCCG
ATATTCCAGGTGCCGCCTGTTTCCCTTTCTTTGACTAGGA
AAGGAACTCCTGACCCCTTGCGCTTCCCGAGTGAGGCAAT
GCCTCGCCTGCTTCGCTCTCGCAAGACAGTGCGCCACCGC
TGTCCTGCACCCACTGTTAGGCACTCCTAGTGAGATGAAA
CCGTACCTCAAGCAGAAATGCAGAAATCACCCGCCTTCTG
TGTCGCTGGGGCTGGGAGCTGGAGACCGAGCTGTTCCTAT
TCGGCCATCTTGGCTCCATTTGTATATTTTATAGATTTGT
TTTTATTCAACATTAGTATTGAGATATGAGGTACTGTTCT
ATTCATCATGCTAGTTGGTTTTTTTTTGTGTGTGTGTGTT
ATTGTTTTATAGGCCCTGTGAAATTTATGCTTTAAAAAGG
TTCTAGCTTGGTGTATTTTGAGGTTTCTATTTCAAGATGT
TGATCTGGCCCCATCTCTTCCTACATAAGTTAGCTGTGCT
ATATTAAATTGCATCCAAAGAAATATATCACATTGCAAAA
TGTAATGGTCTTTTGAAGTATTTTAGACAATCTGTGACAT
TGAGCTTTTTCATTGCTAACATGAAATAGCTATATGATCA
ATAATATACTTATATTCATTTGTATATATGAACAGATATA
TTTAATTCACATGTGAAGAATTAATATGCTAGCTCAGATC
AAATGGACTCATTTAACTTCCATTTTAGTCACAGCCATCT
CATTGGCATACAGAGGTAAGCAGAGGAGGAGAATAACAAG
CCCTAATGAGTAAGATCTATTTTCACAAGTAAATTCCATC
TCCAGATAAAAAGGAATTGGAACACCACACATCATTATTC
TACTGCAACAGGCAAAATCTCCAAGGCTGGCTGACAGTGT
TCAATTGCTTCTAACAAGAGCCAGATACTCCTCAAACTTT
CAATTATATTTGCAGATATTTTTTAGATTAGTTCACAGTA
ATTAAGTGACTATTATATAAAGTTGTAAAAATTATACCAA
AAATAATATCACAGAAGCTTTTAGTGTGTGTATATTAAAG
TTAATGGTTCTATCTTGAAAAGGTATGTGAATTGTTCTAA
TCTTGAAAAGGTATGTGCTGAAGATTGCCCTCTGAGAATG
GTGTTACAGTCAACTGGAATCACTCAACTCACAGGCAGGA
TGAGTTCCAGTGATGTCAGTTGATCTAGAGCTCAGTACAT
TAACTTTTCTTGGAAATGTCAACATAAGCCAATGGCTCCT
TAAGCAGCCCTTTGTCTTTACTAACTAAATACTAAATTAT
CAAAAATTTCAACTTGAGTAATTGGAAATTTCTTGTTGAG
AAACAGTTAAGAATTTTGCCTTGGCCAGGCACAGTGGCTG
ATGCCTGTAATCCCAGCACTTTGGGAGGCTGAGGTGAGCA
GATCATGAGGTCAAGAGATTGAGACTATCCTGGCCAACAC
GGTGAAACCCCGTCTCTACTAAAAGTTCAAAAATTAGCTG
GGCATGGTGGCACACACCTGTAGTCCCAGCTACTTGGGAG
GCTAAGACAGGAGAATTGCTTGAACCCAGGAGGTGGAGGT
TGCAGTGAGCCAAGATTGTGCCACTGTTCTCCAGCCTGGC
GACAGGGTAAGACTCCATCAAAAAAAAAAGATACTTGGAA
ACTCATGGTTCTTTGTTTGAAATACTGTGAGGAAAATTCA
TAATGAGACGATTATAATTTTCCAAGAATAAGAGACTAAG
AATCGATTATGTTTGAAAACATTATGTATTTGGGTAGTGT
GTTAGATGTAACAATGATATATTTCTCACAATTCTGTGGT
TAGCATGAGGTGGTTCTTTTGCAGGGCCTGTATGGGCTCA
ACGATGTGGCCACAACCTTCTGAGAATTAGACTCAGCTGG
GACAGTTAGGTCTCTCTGTATGTTGTCTTTAATCTTCAAG
AAGTCTGGCACCCTTCATAGGATGGTGTGAATGTTCCAGA
AAGACAAGCCCTAATGTGCAAGTAATTGTCAAGTATCCAT
TACTGACTCATGGGCCAAAAGAAGTCACATGGCTCACCCC
AAAGTAAATGTGTGATGGTTAGTTTTATGTGTTAACTAGG
CTATATCACTCAATTATTTACTCAACATGAATCTAAGTGT
TTTTGTGAAGATACTTTCTAAATATGGCTAGCCACTTTCC
CCCGCACCATTTATTAAATAGGGAATCCTTTCCCCATTTC
TTGTTTTTGTCAGGTTTGTCAAAGATCAGATAGTTGTAGC
GATGTGGCATCATTTCTGAGGGCTCTGTTCTGTTCCATTG
ATCTATGTCTCTGTTGTGGTACCAGTACCATGCTGTTTTG
GTTACTGTAGCCTTGTAGTATAGTTTGAAGTCAGGTAGCG
TGATGCCTCCAGCTTTGTTCTTTGGCTTAGGATTGACTTG
GCGATGCGGGCTCTTTTTGGTTCCATATGAACTTTAAAGT
AGTTTTTTCCAATTCTGTGAAGAAAGTCATTGGTAGCTTG
ATGGGGATGGCATTGAATCTATAAATGACCTTGGGCAGTA
TGGCCATTTTCACGATATTGATTCTTCCAACCCATGAGCA
TGGAATGTTCTTCCATTTGTTTGTATCCTCTTTTATTTCA
TGGAGCAGTGGTTTGTAGTTCTCCTTGAAGAGGTCCTTCA
CATCCCTTGTAAGTTGGATTCCTAGGTATTTTATTCTCTT
TGAAGCAATTGTGAATGGGAGTTCACTCATGATTTGGTTC
TCTGTTTGTCTGTTATTGGTGTACAAGAATGCTTGTGATT
TTTGTACATTAATTTTGTATCCTGAGACTTTGCTGAAGTT
GCTAATCAGCTTAAGGAGATTTTGGGCTGAGACAATGGGG
TTTTCTAGATATACAATCATGTCATCTGCAAACAGGGACA
ATTTGACTTCCTCTTTTCCTAATTGAATACCCTTTATTTC
CTTCTCCTGCCTGATTGCTCTGGCCAGAACTTCCAGCACT
ATGTTGAATAGGAGCGGTGAGAGAGGGCATCCCTGTCTTG
TGCCAGTTTTCAGAGGGAATGCTTCCAGTTTTTGCCCATT
CAGTATGATATTGGCTGTGGGTTTGTCATAGATAGCTCTT
ATTATTTTGAGATACATCCCATCAATACCTAATTTATTGA
GAGTTTTTAGCATGAAGGGTTGTTGAATTTTGTCAAAGGC
CTTTTCTGCATCTATTGAGATAATCATGTGGTTTTTGTCT
TTGGTTCTGTTTATATGCTGGATTACATTTATTGATGATG
TTGAACCAGCCTTGCATCCCAGGGATGAAGCCCACTTGAT
CATGGTGGATAAGCTTTTTGATGTGCTGCTGGATTCGGTT
TGCCAGTATTTTATTGAGGATTTTTGCATCAATGTTCATC
AAGGATATTGGTCTGAAATTCTCTTTTTGGTTATGTCTCT
GCCAGGTTTTGGTATCAGGACGATGCTGGCTTCATAAAAT
GTGTTAGGAGGATTCTCTTTTCTATCGATTGAATAGTTTC
AGAAGGAATGGTACCAGTTCCTCCTTGTACCTCTGGTAGA
ATTCAGCTGTGAATCCATCAGGTCCTGGACTCTTTTGGTT
GGTAAGCTATTGATTATTGCCACAATTTCAGAACCTGTTA
TTGGTCTATTCAGAGATTCAACTTCTTCCTGGTTTAGTCT
TGGGAGGGTGTATTTGTCAAGGAATTTATCCATTTCTTCT
AGATTTTCTAGTTTATTTGCATAGAGGTGTTTGTAGTATT
CTCTGATGGTAGATTGTATTTCTGTGGGATCGGTGGTGAT
ATCCCCTTTTCCGTTTTTTATTGTGTCTATTTGATTCTTC
TCTCTTTTCTTCTTTATTAGTCTTGCTAGCGGTCCATCAA
TTTTGTTGATCTTTTCAAAAAACCAGCTCCTGGATTCATT
AATTTTTTGAAGGGTTTTTTGTGTCTCTATTTCCTTCAGT
TCTGCTCTGATTTTAGTTATTTCTAGCCTTCTGCTAGCTT
TTGAATGTGTTTGCTCTTGCTTTTCTAGTTCTTTTAATTG
TGATGTTAGTGTGTCAATTTTGGATCTTTCCTGCTTTCTC
TTGTGGGCATTTAGTGCTATAAATTTCCCTCTACACACTG
CTTTGAATGTGTCCCAGAGATTCTGGTATGTTGTATCTTT
GTTCTCGTTGGTTTCAAAGAACATCTTTATTTCTGCCTTC
ATTTCATTATGTACCCAATAGTCATTCAGGAGCAGGTTGT
TCAGTTTCCATGTAGTTGAGCGGTTTTGAGTGAATTTCTT
AATCCTGAGTTCTAGTTTGATTGCACTGTGGTCTGAGAGA
CAGTTTGTTATAATTTCTGTTCTTTTACATTTGCTGAGGA
GAGCTTTACTTCCAACTATGTGGTCAATTTTGGAATAGGT
GTGGTGTGGTGCTGAAAGAAATGTATATTCTGTTGACTTG
GGGTGGAGAGTTCTGTAGATGTCTATTAGGTCCACTTTAT
GTAGAGCTGAGTTCAATTCCTGGATATCCTTGTTAACTTT
CTGTCTCGTTGATCTGTCTAATGTTGACAGTGGGTTGTTA
AAATCTCCCATTATTATTGTGTGGGAGTTTAAGTCCCTTT
GTAGGTCACTCAGGACTTGCTTTATGAATCTGGGTGCTCC
TGTGTTGGGTGCATATATATTTAGGATAGTTAGCTCTTCT
TGTTGAATTGATCCCTTTACCATTATGTAATGGCCTTCTT
TGTCTCTTTTGATCTTTGTTGGTTTAAAGTCTATTTTATC
AGAGACTAGGATTGCAACCCCTGCCTTTTTTTGTTTTCCA
GTTGCTTGATAGATCTTCCTCCATCCCTTTATTTTGAGTC
TATGTGTGTCTCTGCACGTGAGATGGGTTTCCTGAATACA
GCACACTGATGGGTCCTGACTCCTTATCCAGTTTGCCAGT
CTGTGTCTTTTGATTGGAGCATTTAGCCCATTTACATTTA
ACGTTAATATTGTTATGTGTGAATCTGATCCTGTCATTAT
GATGTTAGTTGGTTATTTTGCTCGTTAGTTGCTATTGTTT
CTTCCTAGCCTCGATGGTCTTTACAATTTGGCATGTTTTT
GCAGTGGCTGGTACCGGTTGTTCCTTTCCATGTTTAGTGC
TTCCTTCAGGAGCTCTTTTAGGGCAGGCCTGGTGGTGACA
AAATCACTCAGCGTTTGCTTGTCTGTAAAGTATTTTATTT
CTCCTTCACTTATGAAGCTTAGTTTGGCGGGATCGCAAAT
TCTGGGTTGAAAATTCTTTTCTTTAAGAATGTTGAATCTT
GGCCCCCACTCTCTTCTGTCTTGTAGAGTTTCTGCTGAGA
GATCAGCTGTTAGTCTGATGGGCTTCCCTTTGTGGGTAAC
CCGACCTTTCTCTCTGGCTGCCCTTAACATTTTTTCCTTC
ATTTCAACTTTGGTGAATCTGACAATTATGTGTCTTGGAG
TTGCCCTTCTCGAGGAGTATCTTTGTATGCTCTGTATTTC
CTGAATCTGAATGCTGGCCTGCCTTGCTAGATTGGGGAAG
TTCTCCTGGATAATATCTTGCAGAGTGTCTTCCAACTTGG
TTCCATTCTCCCCATCATTTTCAGGTACACCAATCAGACG
TAGGTTTGGTCTTTTCACATAGTCCCAAATTTCTCGGAGG
CTTTGTTCATTTCTTTTTATTCTTTTTTCTCTAAACTTCC
CTTCTCTTCATTTCATTCATTTCATCTTCCATCAGCGATA
CCCTTTCTTCCAGTTGATCGCATCTGCTACTGAGGCTTCT
GCAATCTTCGCGTAGTTCTCGAAACTTGGCTTTCAGCTCC
ATCAGCTCCTTTAAGCCCTTCTCTCCATTGGTTATTCTAG
TTATCCATTCTACTAATATTTTTTCAAAGTTTTTAACTTC
TTTGCTATTGTTTTGAATTTCCTCTCGTAGCTCAGAGTAG
TTTGATCGTCTGAAGCCTTCTTCTCTCAACTCATCAAAGT
CATCCTCCATCCAGCTTTGTTCCGTTGCTGGTGAGGAACT
GCGTTCCTTTGGAGGAGGAGAGGTGCTCTTTTTTTTAGAG
TTTCCAGTTTTTCTGCTCTGTTTTTTCCCCATCTTTGTGG
TTTTATCTACTTTTGGTCTTTGATGATGGTGATGTACAGA
TGGGTTTTTGGTGTGGATGTCCTTTCTGTTTGTTAGTTTT
CCTTCTACGAGACAGGACCCTCAGCTGCAGGTCTGTTGGA
GTTTACTAGAGGTCCACTCCAGACCCTGTTTGGCTGGGTG
TCAGCAGCGGTGGCTGCAGAACAGCGGATTTTCGTGAGAC
CACAAATTCAGCTGTCTGATAGTTCCTCTGAAAGTTTTGT
CTCAGAGGAGTACCCGGCTGAATGAGGTGTCAGTCTGTCC
CTACTGGGGGGTGCCTCCCAGTTAGGCTGCTCAGGGGTGA
GGGACCCAGTTTAGGAGGCAGTCTGTCAGTTCTCAGATCT
CCAGCTGCGTGCTGGGAGAACCACTACTCTCTTCAAAGCT
GTCAGTCAGACAGGGACCTTTAAGTCTGTGGAGGTTCTTG
CTGAGTTTTTGTTTGTCTGTGCCCTGCCCCCAGAGGTGGA
GCCTATAGAGGCAGGCAGGCCTCCTTGAGCTGTGGTGGGC
TCCACCCAGTTCGAGCTTCCTGGCTGCTTTATTTACCTAA
GCAAGCCTGGGCAATGGCAGGCGCCCCTCCCCCAGCCTCG
CTGCTGCCTTGCAGCTTGATCTCAGACTGCTGTGCTAGCA
ATCAGCGAGACTCCGTGGGCACAGGACCCTCCGAGCCAGG
TGCGGGACACAATCTCCTAGTGTGCCGTTTTCCAGGCCCG
CTGAAAGCGCAGTATTGGGGTGGACTGACCCGATATTCCA
GGTGCCGCCTGTTTCCCTTTCTTTGACTAGGAAAGGGAAC
TCCCTGACCCCTTGCGCTTCCCGAGTGAGGCAATGCCTCG
CTTGCTGCTTGCTCACAGACAGTGCGCCACCGACTGTCCT
GCACCCACTGTTAGGCACTCCCTAGTGAGATGAAACCGTA
CCTCAAGCAGAAATGCAGAAATCATCCGCCTTCTGTGTCG
CTGGGGCTGGGAGCTGGAGACCGAGCTGTTCCTATTCGCC
AATTTTAGTTCTTTTTCTCTTGTCTGATTGTTCTGGCTGG
GACTTCCACTATTATGTTTTAGATGTGTGTAAAGCAGACA
TCTTTCTTGTTCCAGTTCTAGAAGGCTTTAACAGATTCCC
ATTCAGTAAATATTTTAAATATGTGGGTTTGTCATAGAGG
CTTTTATTGCTTGAAGTATGTCCTTTCTTCATGCCAATTT
TGATAGAGTTTTAATTATAAAGAAATGCTGGATTTGTAGA
GCTTTTTTCTGCATCTATTGATGATCAAGAATATTTTTAA
ATGTATATGAAGGTCTGTCACATTTATTGACTTATGTGAT
TAAAACCATTACCTTATCTCTAAACAATTTGACAGATTTT
TTTTATATGCTGTTGAATCATTTACTAGTACTCTGTTGAG
AATTCTATCTGATGTTCAGCTTCAGGAATATTTCCTCATT
TTCTTTTTGTTTTCCTTCCTGGATTTTAGTATTAAGAACT
TGTGTCATAGAATGTTTTAGGAGGATTCCCTCTTTATCTT
TTGGAAAGGTCAATGAGCCATGGTAACTCTGAATGCCTCT
TGAATGTTTGAAAAATTCTGTGAAGTCTGGTCCTGGACAC
CCAGCTTTTGGAGTTTTAAATTACAATTTCAATCTCACTG
CTTAGCTTTTTTGTCTGTTTAGAATTGCTTTTCCTGTTTA
ATCAGGAGTTGATATTTCTAGAATTCTATCCATCTCCCAG
TTTTCTAGTTTATGTGCTGAAAATGCGTAGTAGCCTTGAA
TAATCTTCTCTGTGTTTTCATTGCTCACAGTTGTAATATC
TCCCATTTTATTTCTACCTTGAGCTTATCTGATCTTCTCT
TCTTTTCTTTGTTAATCTCATATAGTCTATCAATTTTATT
TATCTTTTCAAAGAACCAGATTGTTGCCTATTTACCTTTG
TATTTTCTTGTTTCAATTTCCAAGCTGCTCTGATATTCCA
TCTTTTTCTTCCTGGAGCCTTGGTCTTTGATGTTCTTGTT
TCTCTAGTTCCTTGAGGTGTGACCTTAGATTGTCTATTTG
TGCTCTTTCAGACTTTTTGATGTAGGCACCAATGGTCTTA
AAGAGCAGAATTGTGCCTCTAGACTGCAGCGTTAACTCTT
GCCTGAGTTTCCACTCTTGTCAGCTCCTGCAATTGTATAA
ATCAAAATTTAATTGCTTAAGACAAATCACTCTCTATATG
TCCTGTTACTGTGTTTCTCTCAACAATGCTGACTGATGCA
GTGAAGAGCTATATGAGAGAGTGGAGAGTGAGAGGCATAA
TACATTAGGGTCGATAATGTGACAATGTACCACAGTTTGT
CCTTGGGCCATGTATTTCTTTTTTGTCCTCCAAAATAGTT
TTCAAGATGGGATTAGACATGTAATCGGTATACTAGGAAA
ATTCCTGTGAGAGATGGTGGGGAGAGAGCCCGAAAAGGCA
CAGAGAATGGATCAGATATCCATTCTCTGAAACCTGTGGA
GGAAGTGGGAAGGATTAAGCAGGAGGAATTTCAGATCACA
GCACAATTCTAAGAAAGATGTTTTCAGGCCAAAGAGGAAG
CTTTGAGCCAAATTGCTTATCTGAGGCATCCTGAGATTCA
CAGAAATAGGACTCCATTAGTGATCCTGCTGTTGAAATGG
GAAGCACAACCTTGCATAAAAGCAGTGGTGAATCAGATGG
GCTATAGCTGAAGTTATCACCCCATTATACTCTCCATGGA
AGAAGACCTGAGTAGTGCATCTATCACAACCCCCGTGATT
CATGCTCCTTTCATATTTAAAGTGCATTTACTGTCTATCA
GGAATGTCAGTCTCATTCAATCATGGCATCAGGCTTTGAG
TCCATATTTTATAATCTGCTTCAGGCCCAGTTGCAGTTGA
GGTTCTTCTGATTACATATTACAAGGCAAACAAAGAACCA
GAACAGTTACAATTCACATAGGAAAAGAAAATTAACCAAT
GCCAATGCCAACATGACACAGATGTTGGAATTATCTTACA
GCATGCAATTATGGACACTCTTGAGGCCAATGAAAAAATA
GATAAATTTTTATTTATCTCTTATGTAAAAATATAGAATA
AGTAAATAAAAATCAGAGAAAATTTTAGAGCTGAAAACAT
GAGAAAAAGAGAAAAGAACTACTGGATGATCTCAATAGAA
TAATAATGGCAAGAAAGAAAATCAGTGGGCTTGAGAATAC
ACCAGCTAAACTTATTCAATTTAAATATCACAGAAAAAAA
TACAAAAATGTCAATAAAACCTCAGGAACTTATGAAAAAA
AATAGGACTAACATTTTTGTCAGTGAAATCTGACAAGAAA
AGATAAAATGCTGAACAATATTTCTGAAAAAAACAGCTAA
ATTTCTCCAAATTTGATGACAGACTTAAACCTACACATGA
AAAAAATCATAGCAAACCTCAAAACAAGAAATCCACACTC
AGGCATATAATAATCAAGTTACTTATAACCAAAGACAAAG
AAAAATGTAGAAATCAATCAGCAAAATAGTAACACATTAC
CTTTAGGGGAAAAATGATACAAATGGGTACAGATTTCTCA
TCAAAAATTAGACTCCAGAAACAACATTTTTTAAAGTGAT
GAAAGAAAAAAATCTTGTCAACTTGGAATTCCATATCCCT
TAAAAATATCCCTCAGGAATGATAAAACAAACACATTTTC
AGATGAAGATAAACTGAGAAAACTTGTTTCCAGAAGAGGA
CTTGCTCTAAAACATTTGCTAAAGGAAATTCTTCAGAGAT
GGGAAATGACAACAGAAGAAAATTGAAACATCAGGAATGA
AGGAAGAGAATAAATGTGGTAAACATCTGGGTAAATATAA
CAGACTATTCTTCTTGAGTTTTTCAAAATATGTGTGACAG
CTGAAAGCAAAAAATATAACACTGCCTGATGGAGTTTTTA
ATGTAGGTAGATTTAATATATAAAACAACTATAATTATAA
GAGGGAAGACTAAAGGCACCTATATAGGGTAAGACATCTA
CATTCCATTTAAAGTAATAAAATACTATTTTAAGTGGACC
ACCATGAAAAGGTTAAGTATGTACATGGGTATCTCACAGT
GACCACTAAAAAACTGAAAAAAAAAAAAGATATTAAAATA
TGCAACAAACAAAATAAAAATAATATTTTCAAATAACTTT
TGAAAGTTTTTTTGAAACTTTTTGAAAGTTATTCAAATCT
TTCAAAAAGGAAAGAAAAGAAATGTAAAGAAGGGGCATTA
TTTGTCTATTTTCACACTGCTATAAAAAAATGCCTGACAC
TGGGTAATTTACAAAGAAAAGAAGTTTAATTGATTCACAG
TTCCACATGGGTAGGGAGACCTCAAGAAACTTACAATCTT
GGCAGAAAGCGAACGGGAAGCAAAGACCTTCACATGGTAG
CAGGAAAGAGAGAAGAGTGAGTGAAGGAAAAACTTCCCAA
ATACTTATAAAACCATCAGAGCTTGTGTGAACTCACCCAC
TGTCATGAGAACAGCTTGGGGGAAACCACCCCCATGATCC
AATCACCTCCTAAAGGGTTCCTCACTTGACATGTGGGTAT
TATGAAGATTACAATTTAAGATGAGATTTAGGTGGGGATA
CAGAGCCAAATTATATCATTCCACCCTGGGCCTCTACCAA
ATCTCACGTCTTTTCACATTTCAAAACCAATCATGGCTTT
CACAGTCCCCAAAGTCTTAACTCATTTCAGCATTAACTCA
AAAACCCACATCCCAAAGTCTCATCTGAGAGAAGACAAGT
CCCTTCCACCTATGAGCCTGTAAAATCAAAAGGAAGTCAG
TTACTTCCTAGATACAACCCTGGCTGCTTTCATGACTGGA
GTTGAATGTGTGTGGCTTTTTCAGGTGCACGGTGCAAGCT
GTCGGTGGATCTATTATTCTGGGGTCTGGAGGATGGTGGC
CCCCTTCTCACAGCTCCACTAGGTGGTGCCCCAGTAGGGA
CTCTGCATGGGGGTTCCAACCCCAGATTTTCCTTCTGCGC
TGCCCTAGCAGCGGTTCCCCATGAGGGTTCCACCACTGCA
GCACACCTCTGCCTAAACATCCAGACATTTTTATAAATCC
TCTGAAATCTAGACATAAGTTCCCAAACCTCAATTCTTGT
TTTCTGCACACCAGCAGGACCAACAGCACATGGAAGCTGC
CAAGGCTTGGGGCTTGCACCCTCTGAAGCAATGGCCTGAG
CTGTACCTTGACCCCTTTTAGCCAGAGCTAGAACGGCTGG
GATGCAGGACACCAAGTCCTGAGGCTGCACACAGCAGGTG
GGCCTTAGACCTGGACCATAAAAACATTATTTTTTCCCCC
TAGGGCTCCGGGCCTCTGTTGGGAGAGGTTGCCGTGAAGG
TCTCTGACATGCCCTGGAGACATTACCCCCCATATTGTCT
TGGCAATTAACATTTGGCTTCTCATTACTTATGAGAATTT
CTGCAGCTGGCTTGAATTTTCCCTAGTTTTTCTTTTCTAT
CGCATTGTCAGGCTGCAAAATTTTAAACGTTTGTTTTCTA
TTTATTTATGATTTTTTATTTTTGAGATGGAGTTTCACTC
TTGTTGCCCAGGCTGGAGTGCGATGGCACGATCTCAGCTC
ACTGCAACCTCCAACTCCCAGGTTCAAGCGATTCTCCTGC
TTCAGCCTCCTGAGTAGCTGGGATTACAGGCATGTGCCAC
CACACCCGGTTAATTTTGTATTTTTAGTAGAGATGGGGTT
TCTCCATGTTGGTCAGGCTGGTCTCAAACTCCTGACCTCA
GGTGATCCAACTGCCTCGGCCTCCCAATGTGCTGGAATTA
TCTTACAGCATGCAATTATGGACACTCTTGAGGCCAATGA
AAAAAATAGATAAATTTTTATTTATCTCTTATGTAAAAAT
ATAGAATAAGTAAATAAAAATCAGAGAAAATTTTAGAGCT
GAAAACATGAGAAAAAGAGAAAAGAACTACTGGATGATCT
CAATAGAATAATAATGGCAAGAAAGAAAATCAGTGGGCTT
GAGAATACACCAGCTAAACTTATTCAATTTAAATATCACA
GAAAAAAATACAAAAATGTCAATAAAACCTCAGGAACTTA
TGAAAAAAAATAGGACTAACATTTTTGTCAGTGAAATCTG
ACAAGAAAAGATAAAATGCTGAACAATATTTCTGAAAAAA
ACAGCTAAATTTCTCCAAATTTGATGACAGACTTAAACCT
ACACATGAAAAAAATCATAGCAAACCTCAAAACAAGAAAT
CCACACTCAGGCATATAATAATCAAGTTACTTATAACCAA
AGACAAAGAAAAATGTAGAAATCAATCAGCAAAATAGTAA
CACATTACCTTTAGGGGAAAAATGATACAAATGGGTACAG
ATTTCTCATCAAAAATTAGACTCCAGAAACAACATTTTTT
AAAGTGATGAAAGAAAAAAATCTTGTCAACTTGGAATTCC
ATATCCCTTAAAAATATCCCTCAGGAATGATAAAACAAAC
ACATTTTCAGATGAAGATAAACTGAGAAAACTTGTTTCCA
GAAGAGGACTTGCTCTAAAACATTTGCTAAAGGAAATTCT
TCAGAGATGGGAAATGACAACAGAAGAAAATTGAAACATC
AGGAATGAAGGAAGAGAATAAATGTGGTAAACATCTGGGT
AAATATAACAGACTATTCTTCTTGAGTTTTTCAAAATATG
TGTGACAGCTGAAAGCAAAAAATATAACACTGCCTGATGG
AGTTTTTAATGTAGGTAGATTTAATATATAAAACAACTAT
AATTATAAGAGGGAAGACTAAAGGCACCTATATAGGGTAA
GACATCTACATTCCATTTAAAGTAATAAAATACTATTTTA
AGTGGACCACCATGAAAAGGTTAAGTATGTACATGGGTAT
CTCACAGTGACCACTAAAAAACTGGAAAAAAAAAAGATAT
TAAAATATGCAACAAACAAAATAAAAATAATATGTTCAAA
TAACTTTTGAAAGTTTTTTTGAAACTTTTTGAAAGTTTTT
GAAACTTTTGAAAGTTTTTGAAACTTTTGAAAGTTTTTGA
AACTTTTGAAAGTTTTTGAAACTTTTGAAAGTTTTTGAAA
CTTTTGAAAGTTTTTGAAACTTTTGAAAGTTTTTTTGAAA
CTTTTTGAAAGTTATTCAAATCTTTCAAAAAGGAAAGAAA
AGAAATGTAAAGAAGGGGCATTATTTGTCTATTTTCACAC
TGCTATAAAAAAATGCCTGACACTGGGTAATTTACAAAGA
AAAGAAGTTTAATTGATTCACAGTTCCACATGGGTAGGGA
GACCTCAAGAAACTTACAATCTTGGCAGAAAGCGAACGGG
AAGCAAAGACCTTCACATGGTAGCAGGAAAGAGAGAAGAG
TGAGTGAAGGAAAAACTTCCCAAATACTTATAAAACCATC
AGAGCTTGTGTGAACTCACCCACTGTCATGAGAACAGCTT
GGGGGAAACCACCCCCATGATCCAATCACCTCCTAAAGGG
TTCCTCACTTGACATGTGGGTATTATGAAGATTACAATTT
AAGATGAGATTTAGGTGGGGATACAGAGCCAAATTATATC
ATTCCACCCTGGGCCTCTACCAAATCTCACGTCTTTTCAC
ATTTCAAAACCAATCATGGCTTTCACAGTCCCCAAAGTCT
TAACTCATTTCAGCATTAACTCAAAAACCCACATCCCAAA
GTCTCATCTGAGAGAAGACAAGTCCCTTCCACCTATGAGC
CTGTAAAATCAAAAGGAAGTCAGTTACTTCCTAGATACAA
CCCTGGCTGCTTTCATGACTGGAGTTGAATGTGTGTGGCT
TTTTCAGGTGCACGGTGCAAGCTGTCGGTGGATCTATTAT
TCTGGGGTCTGGAGGATGGTGGCCCCCTTCTCACAGCTCC
ACTAGGTGGTGCCCCAGTAGGGACTCTGCATGGGGGTTCC
AACCCCAGATTTTCCTTCTGCGCTGCCCTAGCAGCGGTTC
CCCATGAGGGTTCCACCACTGCAGCACACCTCTGCCTAAA
CATCCAGACATTTTTATAAATCCTCTGAAATCTAGACATA
AGTTCCCAAACCTCAATTCTTGTTTTCTGCACACCAGCAG
GACCAACAGCACATGGAAGCTGCCAAGGCTTGGGGCTTGC
ACCCTCTGAAGCAATGGCCTGAGCTGTACCTTGACCCCTT
TTAGCCAGAGCTAGAACGGCTGGGATGCAGGACACCAAGT
CCTGAGGCTGCACACAGCAGGTGGGCCTTAGACCTGGACC
ATAAAAACATTATTTTTTCCCCCTAGGGCTCCGGGCCTCT
GTTGGGAGAGGTTGCCGTGAAGGTCTCTGACATGCCCTGG
AGACATTACCCCCCATATTGTCTTGGCAATTAACATTTGG
CTTCTCATTACTTATGAGAATTTCTGCAGCTGGCTTGAAT
TTTCCCTAGTTTTTCTTTTCTATCGCATTGTCAGGCTGCA
AAATTTTAAACGTTTGTTTTCTATTTATTTATGATTTTTT
ATTTTTTGAGATGGAGTTTCACTCTTGTTGCCCAGGCTGG
AGTACGATGGCACGATCTCAGCTCACTGCAACCTCCAACT
CCCAGGTTCAAGCGATTCTCCTGCTTCAGCCTCCTGAGTA
GCTGGGATTACAGGCATGTGCCACCACACCCGGTTAATTT
TGTATTTTTAGTAGAGATGGGGTTTCTCCATGTTGGTCAG
GCTGGTCTCAAACTCCTGACCTCAGGTGATCCAACTGCCT
CGGCCTCCCAATGTGCTGGGATTACAGGCATGAGCCACAG
CACTTAGCCAAATTTTTAAAACTCTTATGCTCTGCTTCCC
TTTTAAACATAAAGTTCCAATTTCAGATCATCACTCTCAA
GTTAAAAGTTCCACAGATCTCTAGGGCATGGGAAGAATGC
TGCCAGTCTCTTTGCTAAAGCACAGCAAGAGTGACTTTTC
GTGCCAATAAGTTTCTCATCTATATCTGAGACCTTCTCAT
CCTGGATTTCACTGTCCATATCACTACTAGCATTTTGGTG
AAAACTATTGAACAAGTGTCTAGGAAGTTCCAAACTTTCC
CACATCTTCCTGTCTTTCTCTGAGCCCTTCAAACTATTCC
AAACTCTGCTTGTTACCCAGTTCCAAAGTTGCTTCCACAT
TTTTGGGTATCTTTTTAGCAGTCTACTGCTACCAATTAAC
TGTATTAGTTGGTTCTCACATTGCTATAAAGAACTGCTCA
AGACTGGGTAATTTATAAAGCAAAGAGGTTTAATTGACTC
AGTTCAGCATGGCCAGGGAGGCCTCAGGAAACTTACAATC
ACGGCAGAAGGTGAAGGGGAAGCAAAGACCTTCTTCATAT
GGTGGCAGAAAAGAGAGAAGAGTGAGTGAAGGAGAAACTT
GCCAAATACTTATAAAACCATCAGATTTTATCACTCCCAG
GTTCAAGTGATTCTCCTGCCTCAGCCTCCCGAGTAGCTGG
GATTACAAGCATGCACCACCATGCCTGGCTAATTTTATAT
TTTTAGTGGAGATGGGGTTTCTCCATGTTGGTTAGGCTGG
TCTCAAACTCCTGACCTCAGGTGATCCAACTGCCTTGGCC
TCCCAAAGTGCTGGGATTACAGGCATGAGCCACCACACCC
AGCCACTGGAGATTACATTTCAAGATGAGATTTAGGTGGG
GACACAGAGCCAAACTGTCTCAAGTGGCAACAAAAACAAG
TAGTAAAATAGTAGCTATAAATACAAAAACATTATTAATT
ACATTAAATGCAAATGGAGTAAGTACATTAATTAAAAGAT
GGAAATTATTAGAATTAATTAAAAAATGTAAATCAACTAC
TTTCTACATGAAACTCATTTCAAATATATAAACTAGATTA
ATAGTAAGGTAAGAGAAAAGCTATATCAAGTAAAACTAGT
TAAAAGAAAGCTGGCATGGCTAACAATATCAGATAAAGCA
GATTTCATAACAAAAACAATTAACAGGGATGGCTTGAGAG
AAGATGGCTGAATAAGAACAGTTCCAGTCTACAACTCCCA
GCATGAGTGACACAGAAGACGAATGATTTCTGCATTTCCA
ACTGAGGTACCAGGGTCATCTCACTGAGGATTGTCAGACA
GTGGGTTCAGGACAGTGGGTGCAGTGCACTGAGCATGAAC
CAAAGCAGGGCGAGGCATCACCTCACCAGGGAAGCACAAG
GGATCAGGGAATTCCCTTTCCTAGCCAAGGAAAGGGGTGA
CAGACGGCACTTGGAAAATCGGGTCACTCCCACCCTAATA
CTGCACTTTTCCAATAGTCTTAGCAAACAGCACACCAGGA
GATTGTAACCTGCGCCTGGCTCGGAGGGTCCTATGCCCAT
GGAGCCTCCCTCATTGCTAGCACAGCAGTCTGAGATCAAA
CTGCAAGGCGGCAGCAAGGCTGGGGGAGGGGCATCCACCA
TTGCCAAGGCTTGAGTAGATAAACAAAGCGGCCGAGAAGC
TAGAACTGGGTGGAGACCACCACAGCTCAAGGAGGCCCGC
CTGCCCCTGTAGACTCCACCTCTGGGGGCAGGGCATAGTC
AAACAAAAGGCAGCAGAAACCTCTGCAGACTTAAATGTCC
CTGTCTGACAGCTTTGAAGAGAGTAGTGGTTCTCCCAGCA
TGCAGCTTGAGATCTGAGAACAGACAGACTGCCTCCTCAA
GTGGGTACCTGTCCCTGAGTAGCCTAACTGGGAGGCAGCC
CCAGTAGAGGCAGACTGACACCTCACACGGCCAGGTACTC
CTCTGAGACAAAACTTCCAGAGGAACAATCAGGCAGCAAC
ATTTGCTGTTCACCAATATCCGCTGTTCTGCAGCCTCCGC
TGCTGATACCCAGGCAAACAGGGTCTGGAGTGGACCTCCA
GCAAACTCCAACAGACCTGCAGCTGAGGGTCCTGACTGTT
AGAATGAAAACTAACAAACAGAAAGGATATCCACACCAAA
ACCCCATCTGTACGTCACCATCATCAAAGACCAAAGGTAG
ATAAAACCACAAAGATGGGGAAAAAACAGAGCAGAAAAAC
TGAAAATTCTAAAAATCTGAGCGCCTCTCCTCCTCCAAAG
GAATGCAGCTCCTCACCAGCAATGGAACAAAGCTGGACGG
AGAATGACTTTGATGAGTTGAGAGAAGAAGGCTTCAGATG
ATCAAACTACTCTGAGCTATAGGAGGAAGTTTGAACCCAT
GGCAAAGAAGTTAAAAACCTTGAAAAAAGATTAGACGAAT
GACTAACTAGACTAACCAATGCAGAGAAGTCCTTAAAGGA
CCTGATGGAGCCGAAAACCATGGTATGAGAACTATGTGAT
GAATGCACAAGCCTCAGTAGCCGATTCGATCAACTGGAAG
AAAGGGTATCAGTGATAGAAGATCAAATGAATGAAATGAA
GCAAGAAGAGAAGTTTAGAGAAAAAAGAATAAAAAGAAAT
GAACAAAGCCTCCGAGAAATATGGGACTATGTGAAAAGAC
CAAATCTACGTCTGATTGGTGTACCTGAAAGTGACAGGGA
GAATGGAACCAAGTTGGAAAACACGCTGCAAAGTGCTTGG
GCAAAGGTGCCAACAGCTACAGAGGTTTCCAGCTAGAAAA
GTGACACCCTAAAGATCTCAAGAAACTAAGAGAATGGTGA
ACATTTTTCAGGCTTTGGAGAAATGGAAGAAACTGAGGGA
AGGAGCTGCTGTGAAGAAAAAGGGTCTGGCCCCTAGCCTC
AGCAGATGAGACTTCTGAGCCTCATCTTTAGCAACTGAGA
AAAGTGCTCTGAACTCTATGAAGTGGAAGAGACAGCCCTT
GGAGTTACACTGGTAGGAGAACACGAGGAAAAGGAAAAGA
TAATTAGGAAATAAAGAAAAGAAAAGAGAAAGGTTTACTT
CAGAAATGTGAAATTGAGTGCAAGTTATTTGGGGATCAAG
ATAAGTACCCCCAGCTCCCCTCTTGCAGCCTTTCCCATAG
GTCAGTGACAAGCTCAGCACTCCCTGCCAGTGCCATTGAA
TGAAGTGGGTTGGGATCAGCCCCAGTGCCATCCGACCATC
CCAAAGGCAACTTCCTTCCCCAAGGATGGGTCCTTCCCCC
ACTCCCCAGCAACCCACATGTGGACAGCTGCCATGAAGCT
GCGTTAGTAAAGATGCCCTGGGGATGTGGTCCAACTAGTG
CTCCCTCCAGCTCTGAAGATTAGTAATTGCCATGCCATAG
ACCACACCGCAGCTTCTGAACTCCACATGGCAGGTGCCCA
CCCTGAAGTTTCACTTTCTTCTGGGCTCCCTGCTGCCCAG
AGATGCCTCCTCAATCAGGAGATTAATATGTTTCTCCAGG
AAAGCCATCAGTGAGCTGAGATTATTACTACAGGCAGTAA
ATGGCCTTGCTTTACTAATTTGCCTGTGTTTTGAGGGGCT
TCTTGTAGTGTAACTTGTTAATTTACTGTAACTTCCTTGT
GTGGTGATAGGTAACTACACTTGAGTACTCCACACGGGTG
CGCTGGGTAGATTCAGGAATCCCTCCACTGACAGTGAGTG
TGAAGGCAAGTCTGATGCAAAACCTCCTTACCCTTACTAC
CCAAAGAGCCCTCTCTTCAGTTTTGTTAATCTCACTCTTG
GTGCAGCTTGGGAGGCTGCTAGTTAGAAAGACGGCAGTGG
CTATAGGCTGGATTGCCAGAAAAGAAGTTGGCCTAGTCTT
GGTATCCAGATAGAGAACTTGAAAAACTTGAAGAGTACCT
GTACCCAAATTGGACTGTGTTTTAATGGATAATGGCTGTA
TTTCCCCAATTAGAAGGATCCCAATGAAAGCACTTGGTTA
CTATGTTCCCAAAGGTCTAGTTATTCAGACTCCCCATATG
TTTTAATCTAGTTAATCAGAATCACTCTGGACCAAGCCCC
TCAAGACACAGGCAAATTAGTGAAGCACGTTCATTCACTG
CCTGTGGTAATAATCTCAGTTCACCAAAGGCTTTCCTGAA
GAATCATAACAATCTTCCGATTTAGGAGGCACCTCTTGGC
AGCAGGGAGCCCTGAAGGAATTGATAGAATTGATTTCCCT
ATGGGAGTGGAACCTCAGTCACATTGTAGGAACCAGAATA
ACTGGAATTTTGTTAGAAACTCAAGCTTTCAAAACCATCC
ATGTAGTCAAAACTGGTGAAAATGCAAATACAAATAATAA
AATTTATTGTTTATATTCATTAATAAGTGCTGTTGTGCTT
GAAGATGATCACTCAGATAATATTTTGGTCCTGTTTTGGT
TTGTTTTATGCCAATTATTTTGTTATTTATAGTTCCAAAC
AACTAAGTTGGTTTTATTAAAAAATTAAAAATTGTTGGCC
AGGTGCAGTGGCTCATGCCTGTAATCCCAGCACTTTGGGA
GGCCGAGGCACATGGATCATGAGGTCATGAGATCGAGACC
ATCCTGGCTAACATGGTGAAAATCCGTCTCTACTAAAAAA
AAATACAAAAAATTAGCTGGGCGTGGTGGTGGGTGCCTGT
AGTCCCAGCTACTCAGGAGGCTGAGGCAGGAGAATGGCAT
GAACCTGGGAGGCGGAGCTTGCAGTGAGCCGAGATCGTGC
CACTGCACTCCAGCCTGGGTGACAGAGTGAGACTCCATCT
CAAAAAAAAAAAAAATTAAAAATTCTTGAGGAAGAGAAGT
ATCTCAAAAGGAAGAGGAAAAATAGTCCAAATTTCTTAGT
CATCTTTGATACTGAGCACAAATCAAATCACTATCATTTT
TGCCTGGATTGAATTATGAAATAAATTAACATTGTTCCAT
TCAAACAGCTGGCAAATTAATACCTAGTTCATCAATAAAA
AGTTTTGTTTACATTTAAGTAAAACGGCAATGAATTTTTA
AAAAATATACCTTCAAAAATTGTTATAATCACTCATTTGA
ATTGAGATAGTATATGTATATGTTTTTGTTAGGATAACAA
ATTGTATTTACATTTTCTCTTAGTATATAAAAATTACAAC
ACTTTTTGTACACTCACAAAACAGTATGCAAATAAACATA
AAGACATATGTGGGCACCCAGCCTGCATGAGAAATCAACA
TTCTCCTAACAGGTGCAGCTCTTGATTCCCCCACCCCACC
CCATCTGTCCTAACTACCCCAGTAAGGACAGCTCTCCCAA
ATATACCACTTATCAATTCCTTTCCTTTCTCTATATTCTT
ACTACATATAAATGGATGGAACCCTAAGATGTAGTATGAT
TTTGTCTTTCAAAAGTATATAAATAGTTACCATTCTGTAT
ATATTTTCTGTGTGTTCTTTTGAGATATACTTTATCATTA
TTATTTTTTTTTTTTTCCTTTGAGACCGAGTCTTGCTCTG
TTGCCCAGGCTGGAGTGCGGTAGCGAGATCTCGGCTCACT
GCAAGCTCCACCTCCCGGGTTCACGCCATTCTCCTGCCTC
AGCCTCCCGAGTAGCTGGGACTACAGGCACCCACCACCAT
GCCCGGCTAATTTTTTCTATTGTTAAGTAGAGACAGGGTT
TCACTGTGTTAGCCAGGATGGTCTTGATCTCCTGACCTCA
TGATCCACCCGCCTTGGCCTCCCAAAGTGCTGGGATTACA
GGTGTGAGCCACCACGCTTGGCCCCTGAGATATAATTTAT
TATTTAACATTATATTTATGGGCTTCTAGCCCTCACTTTC
ATTTTGTGAACATGTGGCTTCTACTAACTTTTAATGCTGG
CTCACACTACGTTCAATATCCATCTGCCACAGTTTATTTG
TATACATTCTTCAGTAATGGATAGTTAAATTTTTCCCAAT
TATTTATTCTTGCAAATAATGTTGCTATAAATAATGTTAT
ACGTGTGCACTTGAACAAAGGTGAGGGCAGCTCTCTGAGG
GATGTATATCTAGAAGTGGAATTGCATCTTCAACTTTTCT
CTGAGTGACCAAATAGCTCTACAATGTTAGTAAACCATTT
TATACTCCAATATTCAGTGTATTCTTATAATTTTATCACT
TTATTTTACAAATTTTGAGACTCAGGTACATGAGTGCATA
TAAATGTATAACTATTATGTTCTTGGAAATGGGACCTTTT
ATTATTTTGAAGTGACCTCTGTAATAATTACTTTTATCTT
AAAATTAACATGTTTGCAATATAGTTGTAAAGATTTTTTA
AATTAGTATTTGCCTGGTATTTCTATCTTTCTGCTTTCAA
ACAGTCTATATCCTTACGCAGGACGAGTGACTCTCATAAA
CAGCATACAACTAGGTTCTTTTAACCCAAACTTTTTATTT
TCAAAGATTATCTTTTTCTAAAATGGCAAATTTTGCTTCT
TTACATTTGTGATTACTGATATACTTGAATATATTTGTAA
TATTGCTGCATTGCTATTATCCCCCTTCCCATATATTTTC
TTGCAAGTTTTAGATTGATCATTTCCCTTATGTACTGTTT
TAGAAGTTATAAATTCTATTGCTACCCTTTAGTGGTTATT
CTTAAAGTCTATTTTATTATGTATGCTCAAAACATTCTAA
AGTTTATCTCCATGTTTTCACTCCTACTGAATAATACATC
TACTGTAGAAGCCTCCTGTCTTACATCTTAGCAACATTTT
GGTTTTGATTTTTTTTTTTCTGAAACAAGGTCTAGCTATG
TTGCCCAGGCTTGGGTTCAGTGGCATAATCATAGCTCACT
GCAGCCTCTAACATTGGGCTCAAGCAATCCTCTTGCCTCA
GCTTTGCAAGTAGCTGGGACCACAGACACATGCCACCATG
CCTGGCTAATTTTTTTAAAAAATTCCTTTTGTTGTAAAGA
TGAGGTCTCCCTATGTTGGTCAGGCTGTTTTCAAACTTCT
GGGTTCAAGCAACCCTCCCACCTCATCCTCCCAAAGTGCT
AGGATTATAGGCCTGAGAGATCATGCCTGGCCAATATTTT
GATTTTGAATGCTGGTCTTAGCTCAAGCTACTGTCACAGG
ATCTTTAGGGTGCTGCTTTGCCAGCCAGAAACCTCTGTGG
CCCATGGCACCTCTGCTTGGGTTTTGCTTATGCCCACTGG
ACTCACTCTGCCCACTTGGCCCAGCAGTCTGCGCTCGGCT
TGCACTGCCAGCCTGGATCCCACACCTGTCAAGGGCAAGC
CAGGTACAGAGCAATGAGAGTTGTGTGAGCAAGTGAGGGT
GGGGTCCACCCATTGTGCATAGCCAGGCATGCTGGCTGTG
GTGGGGTGGGCAGGTCCAGGCACCAGCACAGGTGCTGGCT
CTGTGTGAGGCAGCAGCTGGACCAGACATACTGCAAGCAG
CATCTGGGGCAGGCACCAATGTCTGGAAAAGGGGAACACA
GTGGCATCTGAAAGCTCGGAGATGCCAGGAACCACAGAGC
CCCAAAGATGGTGTTATAATATGTCACAGCCCTGGCTCAG
GGATCTCTGACGTCTGGGCTCCCAGAAGGGCCGCAGCTCT
TCTCTCCTCATCACCCACTCATCACATTGTGAGTGATGAG
GAGAGAAGAGCTGCGGCCCTTCTGGGAGAAGGGGACGTGT
TTCAGTTTTGTGTTACAGGTCTCTCAGTCTCACCATTCAG
CGGTCCTGAGTTCTTGTCCTGAGTCCAGGAAGAATGAGGT
AAGCAGACAACTGGAGAATGAGGTAAGTAGACAACTGGAG
AATGAGCAAGGTGGAGAGGAGCTTCAGAACAGCAACAGGA
CAGCTGTCAGGAGACCTGAAGTGGGTAGCTCCTTTCTGCA
GGAAGGTCATCCCAATAAGCATTCAGCTCTCAGTGGAAAG
CAGACCCATGGTGAATAGTTCCTTTCTGCAGGGAGGTTGT
CCCAAAGAGTCAAGGAGACAGCAGCTAGTAGTCCTGAGGT
CTGACTCTGGCTGAGTCCGGAATTATGGGCTCAGAAGGGA
GGAATTGCATGCTGATTGGTCCATGAGTGGCCATGGGCAG
GCCTGGAAAAAACACCATCCGATTAGCCGAAGAGTGACCA
ATGAAGTTCTCACTTCTGGCCCCAGAGTTCACCCAGAACT
GGTAGCCTGGCCCACAGGCATCAGGCCATATCTGGCTTGA
AGGTGGGGTTTCATTGAGGAACGCCCCTTTCCACCTAGGA
GCCTGTATGGCTCCTGCCACCATCATGTCATTCATGGTGC
CCATGCTGTTCATCCTGAGGGGTGCCTGAAGATCTGTGCC
CAGTCATCCTCAGTCCCCCAGCCTCCCACCTGTGCCTGGA
CTGGGCTACAACTTTGCTCTGCACCAGAGTGGGCATCAGG
AGTCGGGAGAGGCCAGGGAGTGGGGTCAGGCACTTCTTAG
CCCGCAGGGGCAGTGGAGGCTTCCAGGGCCTCTGAGAGTG
CAGAGATGCATGGGTCTGGAGCCGTGGCTGGGTGGCTGCA
GCTGCACCTGGGAGTGCAGTGCTCCCATGTGTTCCCCACC
CCTGTTGGCTCTTTGGAGCATACAGCCCCAGCCACACCTC
CTCTGCTGCAGCTGGCATCCCTGCAGCAGCTGCTCCAAAT
GGGCCACTGCCATCCTCACTGCTGTAACAAAATACTATAC
ACTGGGTGGCTACTCACAATAGAAGTTTATTTCTCACAGT
TATGAAGGCTGGAAATCTGATATCAGGGTTCCTGCATGGT
CTGGTTCTTGTGAGGGCCCTTTTCTGGGTTGTGGACTGCC
TGTCCTCACACAGTAGAAGGAAAATCCTCTGATCTCCTTA
GCCCCTAATAATAAGGGCACTTATTCTATTCAAGAGGGCC
CCATACTCATGACCTTATCACCTTCCAAAGGATCCACCTC
CTAATACCATCACATTGGTGGTTGGGATTTCAACATGTGA
ATTTGGGGAGAAAACATTCAGTCCACTGCAATGCTCAATA
TAGAGTCATTAATATTTTAAATAATTAGTATGGTTTAGCT
TTACATACCTGTTTAACAATTTATTTACTTTCCATGCTCA
TTTATGTATCTCGTTTTCCAAGGATCTGCTGGCATAAATT
GTTTTTGATTGAAAATGACTATGTTTCTCATCTGTTGTTG
AACAAAAGTCTAAAAATTCAATTAGATATATACTTATTAT
CCTCTTTATGTCTTTTAACCGCTGTTTATCATTTCCATCT
GTTGCATTCAATTTTAAAAAAATCAATCATCTCTTCAGCT
ATCTGTTTAATAAAACCATTTGAGCTTTTGTCATGTATTT
GACTTTTAGAAATTTCTTTCTTTCCCAATTCCATTTAATT
TTTGATACAATCTTATTTTTTACTCATGTTGTTTATGCTT
GTTTAAAAATGTTTTGGGATTTATATAGTTTACTTTATCT
GAGAAATCATTGTCTTAAGGTTTTTGGAAGTCTAGTTCTG
CTATTGTGGTTTCTCCTGTCTCCCATTCACGGCTCTTGTT
TCTCTGCATGTTTCTGGGATTTGAAATCATGAGCTTAAAT
TCGGTAGTCTTAAACTGTTAAAATCTTGTAACTCCTAGTT
TAAGGGTGAGTCCCTCCTCACAGCATTTGTGTTTGCTCCT
TCGAGGCACTCTGGGATGCTATCAATCAAAGAGGCTTGTT
TTAGATTGGTTTGTCGCCTTAGTATTTTCTGGACAGGCAG
GTGTTTTAAGTTTAAACTTCAAACTTGAGGGAAGAATTGT
GGTTATAAACTCTTAAGGGGAATGCTTTTCCTAGCCAGCA
ATTACTCCAAAATTGTTAAATGTCCCAAGCACCAACTTTT
GTCAAGGATAGATTATTTCCAGTCTCCGATTTCATTTTGA
ACCTAATCTTTTTAGGATCTCAGCATTATAGTGGGATGGG
ATTTTATCTTGACCTAAAACCTGAATGCACAGCTCATCGC
TCCTTTTCCCTGACACCATTAAATACCGTCCTGAGATTAC
CAGTACTGGTAAACACCTTGCCGATGTTGCTTTTTTTTTT
TTTTTTTGAGACACAGTCTCGCTCTGCCGCCCAGGCTGGA
GTGCAGTGGCACCATCTTGGCTCACTGCCAGCTCTGCCTC
CCAGGTTCACGCCATTATCCTGCCTCAGCCTCCCAAGCAG
CTGGGACTATAGGCACCTGCCGCCACCATGCCCAGCTAAT
TTTTTGTATTTTTAGTAGAAACGGGGTTTCACCATGTTAG
CCAGGATGGTCTCGATCTCCTTACCTCGTGATCCGCCCGC
CTCGGCCTCCCAAAGTGCTGGGATTACAGGCGTGAGCCAC
CGCGCCCAGCCCGATGTTGCATTCTTAACATGAGTTTATC
ACTTTGGCTTTCAGCTGCATTTTTGTTTTTGAATCCTAAG
GGTTACTATTACTTTTTTACAAGTTTAGATGATTATTGTT
CACTTCATTTTATCCAGCATAATAGGTGTTTTTTACGGGG
CCTTTCCCCACCCCCCAGGATATGGACTGTGTACCATGTT
GCCAGAAATGAAAGTAACTATATGTATAATTTTAAAGATG
TAAAAAAAAATGTATTTTAAGTGAATGTTCACAGTCATCA
GGAAAAATTTCCTGAATTTTCTTTGCAGTTCAACAAAACA
TGATGTACTTTTCCCTCTAGTTTGAATAAACACAATCTAT
TTTCACATATTGCAAAGAATTTAGAAATAGTTCATTTTGG
GCAACATATAAATATATATAATTAATCAAATAATAAAGGT
CAAATAATTAGCTCTTTAGATTTTTATCTTAGTCATCTTG
GGCTGTCACAAAAGACCATAATTTGGTGGCTTAAACAATA
GAAATTAACTTTCCCACAATTCTGAAGTCTAGAAATCCAA
AATCAAGCATTCTCACAGGATGGGCAGGAGTGGAGGGGAG
TGAGAAAGTTCTCTGGTGCATCTTCTTATAAGGGCGCTAA
TTTCATCATGTTGGCCCTACCCTCAAACCTCATCTAAACC
TTATTATCTCCCAAAGGCCCTATATCCAAATATTGTCACA
CTTCAGGTTACGGCTTCAATATGTAAATTTTAGGGAAATA
CAATTCAGACCATAGCAATGTTCAAATGTATTTCATAAGT
TCAATATATACTTCTTATTAAATAAGACTGGAAAAATGTT
TTCTTAATACAATGTATTTATCTCAAAACAAATGTCAACA
TCATGTTTAATACCAAAACAATAAAAGAATTTCAATTGTA
GATATAAAAATAGAAAAATAGGCTGGGTGCAGTGGCTCAC
GCCTATAATCCCAGCACTTTGGGAGGCTGAGGTGGGTGGA
TCACCCGAGGTTAGGAGTTCGAGACCAGCCTGGCCAACAT
GGTGAAACCCCATCTCTACTAAAAATAGAAAAATTAGCTG
GGCGTGATGGCAGGCGCCTGTAATCCCAGCTACTCGGGAG
GCTGAGGCAGGAGAATTGCTTGAACCTGGGAGGCAGAGGT
TGCAGTGAGCCAAGATCCAGGCTGGGCAACAAGAGTTAAA
CTCTGCCTCAAAAAAAAAAAAAAGAAAACTTATATTTAAT
ATCACTATGATTTTTTCCAAATAAACTTAAATAATTTACA
TAAAGAAAATGCTCATCTTTTAAGTTCACAGTTTCATAAG
GTGTGACAAATATATATACCTGTTTCAATCTTTTGTCCTA
TACTACTTGCTTTCCAGCTTCCAACATTTTTTATCTTGTC
TATCCTTCCTATACTTGATTCCTATCCTTGTGGATTTATG
CACTTCTAAAATTATCATTTACTCTAAGTTTATTGGGGAC
AAAGAGAAGATGAAAGCAGATGTGTTTGCTCAATCCACCA
TCTTTACTTGAAAGTTTCCTGGGAAAGATTTCTAAAAGGA
TCTAACTCTACTTATGTATCAATTACCATTTGGAACAAAA
TAAACTAACCTCTAATCTAAAGGCTTAAAACAACCACCAT
TTATTTAGGTCATGATTCTGTAGGCCATTGCCTTCTCTTC
CCTGAAAGTTCCTCTTGCTCCTATAGTAGAATCTGTCAGT
GGTTGGTCCTGTCTTAGGTTGTTCTCTGCCAAACCCTTGC
CTGACACGGGCAGCCACCTCGGTGGTGTGCCTCTCATTTC
TTAAGTTCTGGTCTTAAAAATAAAATGTAGAGAGAAAGCT
CTTTTTTCTCATATACTTCATAATAATATATTTGTATGTG
TTTTAAAAATGTAAGTTTAATTAAAACATACGAAAAGCCT
TTATAATAAATCCCAGCATCTCCAAGCAATTTCTGATCTA
AATACGTACAATTACCTTTTCTGTTTCAAATTTTTGAAAA
ACTGTGGAATATTTGAGGAGCTCATAGTTGCCAAGAGTGT
TAATATTTTCCAAATAAGAAGTATATGTGAGAAATGTGAA
AGGCAGCCCTGTCCTAAAGCTTCATTGGATAAGGCAAATC
TTGAGTTTCCACAGCTGCTGGCTTCAGCCTACCCAGAGGA
ATAGTTTGAGAGAGATTCCCCCGAGAAATCCACAGTAATT
CATAGAACGCTTGCACAGTGATTCAAGCAGCATGTGTAAA
ATTTATTTAGTGTTTGACCCAGAAGAGTTTTAATTATGTG
AAGTCTTCAGAATGAGAAGAAGGTGACTAAAGATGTTTGA
TTAAATCAGTCATGGAGGACCTGGATTCTCCCAGACCTCC
CTCCAATTTTGTTTTATTTCTGCAAACCTCAAACCATAAA
TGCAAAGGAAGCTCTCATGGAATTGGATGATGGCACTGTT
AGAACCAAGACGCAACTAGCAGAAACATCATCCAAGACAG
GAGATATGAACAGCAGCAGTCTTGAGCCCTCCAGTGTAGC
AAAAAGGTCAGGTGTCCAGTGGTGGGTTATCTACAACCAG
GGTAGGCTCAGAGGTGAAAAATTATGGGATTGTTGAAAAC
CCAAGAGGCAGGATGCAAGATGCTTCCATCAAAAACTCCA
AGTAAGTGCAAGGTGGAGTGTGACCACCTGCTGGTCAGCT
CACACTTTCTGAGTTCCTGCCATAGTGTGGTGTTGAACTT
GAAGTAGCACCTGGAAGTGGAGAGAGGGCCAGGGTCCATT
TGTGAGGATGATACAGGCATGGCGACTGGACCTTGCAGGA
AGAAGAGTTGAGCCAACCCTATTGGGCTTAAAAATGGTCA
ATAATCAGAAACCATAAGGTGTCACCTAGGCTGATGGATC
AGTTAGAAAACCAGTTATCTTTAAGGATTAGTTTTCATCC
TCTAGGTTTTGTCCATGGATATTAGGACCCCAGCACAAGA
CGTGGGGCAGGGGTTTTTGTCCCAGGAGACTGTATATGTC
AGAACCTCAGAAAGGGGACAAGAATTTTTGGAGACAATCA
AAAGCTAGTCCTGTGAGGTAGAGCACAGAAGCCGGAGTGA
GGCTGCAAGGTTCTCATAATCATCCCTAGGTTGACCCACA
GCATGAACGTCAGGGGGAGCTGCTGAAGTATTTACTCCCT
CAAGTCACACAAGCCTGGGCACCAAAGTAGGCTTTTCCTA
GCGGAGAGGAGTAGGGAAGGGAACCAGACCAACCTGACCT
GGAGTTCAAAACACTAAGGTTGAGATGATGATGTGAGTAG
GAGTCTCCACCAGGGTTTCCCAGAGATCCCATCAGCTCCA
ACATGCCCTAAATTTATTCCCCCTGCCCCTCTGTGTTTTC
TTTTCTCTATACTGTTTATAGTACCCTGAGCCTCCCAATC
ACTCAGGCTCAAACCTGAAGCTCATTATGGGCCCTTCATC
TTCTCTGCCCTGAAAATTCTACCTCATATCCTTTCTAACT
CTCCATCCCCACTGTCACTCCCCTAACTCAAAAATTTCTC
CCTTTTCTTCCCCCAATTGTTCCCTAATCTCATATGGTGG
TGGCAGGTTGAATATTGAGGAACAAGGTTCTAATAATGTC
ATTGATCTGTTCTGAAATCATAGAAGTATTTACATCACCT
GGAATAAAATTCAAATTAAGCCTGTACATCAAAGCCCTTC
CTGAGTTTTTTTCAATCTACCTTTCCAATGTCAGGCAAAC
AAAACCACTCTCTTCTCTGTACACTTTTTACTCAGTTCTA
CCTTTGCATTTTGCTCTGCATGGAATGCATTTCTCTGCAT
CACTGCATTTCTGAATCTTACCCATCCTTCAAGATCAGCT
CCTGCGTGCATGTTCTCTGATTTTCCTCTGTAAGCACCTC
TTTTGGACTCCTGGAACCACATGTCCTATTTTTTTACATT
TAAAAAAAGATACGCTTTTTCATATTTTTTCATTAAGTGA
TAAGCTCCTTGGAAATAAGGGCCTTACATCAAATTCACCT
TTATGGAGGCATAGGGAGAGCCAAGAACATTGAATTTGGC
CAGTTTGTAAGAAATGTAAAGAAGTTTGGTGGAATAACTT
TGAAGAGGTAGATTGGAGTCATATTGTGACTCCAGAGTCA
TAGCTAAAGGTGGTTGGGAATAATCAGCAGAAGTATAAAA
ATAGATGTGGTAACCCTGAGAAAGAATATCAAATATGAAG
GAAAAAGATCTATGGCTGGAAGCTCAGGGAACATCACCCT
GCAAATGTTGGATGGAAAATGAAGAATCCCTTATGGAGAC
TGGCAAACAATGATTGTATAGGATAAAAGACAGTCACAAT
ATTCATACTACACTGGGCATGAAAAAAAAATTCAGCCCTA
TTGGTCCGTCACACCAATATGTGCATGGATAAGTCTGACG
AAAATGTGTGGTTTTTTTCTCTAGAATTGCAAATAGGGCA
GAATTGCAAATATGGCGGGACATCCTGACAGACTTATAAA
CCCTTAATTCAGAACATTAGAAAAATTGATTCTAGCATGG
GCAACATGGCAAGGCCCTGTCTCTACAATTTTTTTTTTTT
AATTTGTAGAGCATGGTGGCATGTGCCTGCAGTACCAGCT
AGTTGGGAGCCTAAGGCAAGGGGATTGCTTAAGCCCAGGA
GTTTGAGGCTCCAGTGAACTATGATGGCACCACTGCACTC
CAGTCTGAGCAACAGAGTGAGATCCTGTCTTAAGAAAAAA
AAAAAAAAAAAAGGTGATCTACTCATTGCCATAATTTTCC
TAACAAATGGAGCCTCCCAAGCCCAGTAAACCTGAGACAT
CTACAAATATGAAAATGCCAGACATAAAAAAAAAATAAAA
AGCCTCACATGAAGGAACACACAAATGGGAATGAGGATTC
CTGGTAGTCTGATTTTGTGTTGGCCTCCCAGTCCCAAAAG
TTATTTTAAAGTTTAACATAATTATTAAAACCAGAGTATA
AGCACAGAGACTCTGAGGCAGTAAACAGGGGTTGAATGGG
GGCTTAAAAATCCTGACTACAGGGAACCTGAAAGGCTAGG
GCAGCCCTTCACAGAGCTGGATAGAAAAGTTCTAGGTGAG
GGGTGTGCAATCCTTACTGGATAGGAACTGCGTAGAATCT
TGGGACAGTGAGCAGCTTCCACTTGAGACCTTTCTGATCA
TTCCTGACCAGGGGAAGCTACTGCCACAGACACACAGGAC
CTGCTCTGTGTCAGCTAAATTTAATTCTGGGCAGACAAAA
GCTGAGCTCCTGGGAGGTAAAAAGCCCTCAGCCAGGCAGA
CATTTACCTGATCAAAGCAGGGAGGCCCTCTGAAGCCCAC
CCTGGTAAAGGTCCTACCTGAGACCATAATAATCTTACAC
TTTATTCCAATACAATGGAGGCCAAACTACTCATTTAAAT
GGTTCTACAAATGTTTCGTTCAAATTACATTTTATTCTTT
ATTCAGATTTATTAAGGTATAATTGACAAATTACAAGTAT
ATATACTTGTGGTGTACAATGTGATTTTTAAAATTTCAGC
TTTTATTAAATCAGGGGGATACATGTGTAGGACTGTTACA
CAGGTATATTGGGTATAGTAAGCATGGCACCCACAGGTAG
TCTTTCAACACATGCCCATCTCTCTTCCTACTCTCCTAGG
AATCCACAGTGCCTATTTGTTTAGCTTCCACTTCTAAGTG
AGAACATGTGGTATTTGGTTTTCCGTTCCAGAGTTAATCT
GCTTTAGATTATGGCTTCCAGCTTCATCTATGGTGCTGCT
GAGAACACGATTTTATTTTTTTATAGCTTCATAGTATTCC
ATGGTGTAAATGTACATTTTCTTAATACAATCCAGCATTG
TCGGGCACCTATATTGATTCCACTTCTCTGCTACTGTGAG
TACTGCAGTGATGAGTATATGAGTGCATGTGTCTTATTGG
TATAATAATTTATTTTCATTTGGGGATATACCCAGTTATG
GAATTGCTGGGTCAAATGGTAACGTTTTGAGAATCTCCAA
ACTGCTTTCCACAGTGGCTGAACTAATTTACCTTCCCACC
AACGGGGTATGGGTTTTTTTTAATCTGCAGCCTTGATAGC
ATGTGTTGTATTTTTTGACTTTTTAATAAAGCTATTCTGA
CCGGTGGGAGATGGTATTTCTTTCTTTTTTTTTTTTTTTT
TGAGACGGTCTCGTTCTGTCTCCTAGGCTGGAGCGCAGTG
GCACGATCTCGGCTCACTGCAAGCTCCGCCTCCCGGATTC
CCGCCATTCTCCTGCCTCAGCCCCCCAAGTAGCTGGGACT
ACAGGCGCACGCCACCGCACCTGGTTAATTTTATATATAT
ACATATATATATATATATATATTTTTTTTTTTAGTAGAGA
TGGGGTTTCACCGTGTTAGCCAGGATGGTCTCGATCTCCT
GACCTCGTGATCCACCTGCCTTGGCCTCCCAAAGTGCTGG
GATTACAGGCGTGGGGAGATGGTATTTCATTGTGGTTTTA
ATTTGCATTTCTCTGGTGATTTGTGATGAGTATTTTTTTA
TATGCTCATTGGCCACTTGTATGTCTTACTTTGAAAAGTG
TCTGTTCATGTCTTTTGCTCACTTTTGTATGGCACTATTC
ATTCTCTACTTATTGACTTAAGTTTCTTATAGATTCAGGG
TATTAGACCTTTGTTGGATGCAGTTTATGAATATTTTTTC
CCCATTGTGTAGGTTGGTTGTTTACTCTGTTTTTTTTTTT
TTTTTTCCACTTTGCAGAAAATCTTTAATTAGGTCCCACT
TGTTAACTTGTGGTTTTGTTGCAATTGCTTTTGCGGGTTT
GGTCTTAAATTCCTTGCCAAAGTCGATGTTGAGGAGGGTA
ATTTCTAGGTTTGTTTTCAGGATTTTTATATTTTGCAATC
TTACATTTAAATCTTTAATCCACATAACAGAACAGAATAG
GAAACTTGGATATAAGGCCATACACCTACAACCATCTGAT
CTTTAAGAAGGCTGACAAAAACAAGCAATGAAGAAAAGAC
TTTCTATTCAATAAATGTTGTTGGCATAACTGGCTGGCAA
TATGCAGAAGAATACAACTAGATCCTTACCTTTCATCATA
TACAAAGATTTAACTCAAAGTAGATTAAAAATTCAAATTA
TATTTTAAACATATTTTTAAAACTGTGAACACAGTCAAAT
GTGTGATGCCAAATGTGAACACTTGTAGACCCCAGTTGTT
TACATAAGCCACAGGTTCATATACTCATGCCCAACTCAGA
ATAAAGGTTCTCCTGCCAAAACCATGAATGTATTTGAACA
CAAGAGACCAGCCATGAATCAGAAAACATCTTAAGACACT
CTATCCAGCTTGGCATTTTATGTTTACAATGATGAACCAT
ATATGTGTGTGGACTGTTATAAATTTTACTGAGAATCTGT
TTGCTAGCCAGAATTATGGATTTTTTTTAGCTCCAATACC
AAAGCAGATCAAAACACATTTTAATAAATGTAGTATCTGC
AGAACCTTTATAAGCCTGATACTAGTTTTAATTCAACTTG
GTTGAATTAAGTTATGCTTAATTATAGAAATTAAATTGCT
AATTATAGAACTGGTATCAACAGGCTGAACTATTATCAAA
CCTATGGATATATTCACAATTTAGTCTAGTAGGTATATTA
TTGTCCCAAAACTTCAGGGATATGACTTCTTCCTGGGGGA
TACACAACACTTTGACTCAAATATCTACATTGTTAGAGCT
ACCGTTTGGTGTTCTGAATCTCCTGAGGTTTCCATTTCAA
GAGCTGCAACAGAAAGTTTAAAAAATAAATTCGGAGTTTC
TTCTGATACTGTGACTTCATTTCCATAAAATATCTAAACG
TTCCATAAATCTGTATTCTCAATAGACTCAGGGCAGTGGG
ATAAAGAAAAATACACCCATTTGAATCTGAATACCCTAGC
TTTTCTGAATAAATTAGATATCCTTTTTTCTTCCCTATAT
TTCATGGTTAATGTGTTCATATGTTTCATCACATTATTAA
AGACATAAAATTCTCTGATCCATTAGGAGCCTGATAAATA
AGTTTGGCGTGTATTTATTTCCCAAAATAATTGACAGTAA
ACTTCTCTGACTACATTAAATACAATAAACTTACATTTTC
TGCTGCAAGTTATTAAAGTATCCCTCAAACAAGAACTGAA
AAGTCATCGTTCTGAGAAATATTTGATCTTGCTTACTTTC
TTTATCTAATTATGTCAGAAAACAGTTATCAACATTCCCA
GGAGAAAATTCTTGGAGAGGAGATTAATGGAAGCTGGGGT
CACCAATCTCCTTGTCTTCTCAGCAAAACTGTAGATGCCA
GTTCTACTTTTAATTGCAGTGGCTCATCTGTAGCCTGTGA
ACCAAGTTTTTCCAAGGTATTTATATATCAGCAGGGGGAA
AGAGCAAGGCCCAGTAGCTATTATCTCAGAATCAAATAAC
ACATTGACTGAGATATAGAGTAGACCTTTTTTATCTTTTT
CTGTTCTCAGTGGGGTGTGGTGTCTCATGCCTGAAATCCT
AGCACGTTGAGAGGCCAAGGCGGGCGGATCGCTTGAGGTC
AGGAATTTGAAACCAGCTTGGGCAACACGGCAAAACCCTG
TCTCTACAAAAAATTAGCTGGGTGTGCTGGCGTGCACCTG
TAGTCCCAGCTACTTGGGGGGCCGAGGAAGGAGAATCGCT
TGACCCCAGGAGATCGAGGCTACAGTGAGCCAAAATCACT
CCACTGCACCCCAGCCTGAGTGATGAAATGAGTCTGTTTA
AAAAAATAGAGGAGAGGCCGGGTGCGGTGGCTCACGCCTG
TAATCCCAGCACTTTGGGAGGCCGAGGTGGATGAATCACC
TGAGGTCTGGAGTTCAAGACCAGCTGACCAATATGGTGAA
ACCCCATCTCTACTAAAAATACAAAAAATTAGCTGGCCGT
GGTGGTGCATGCCTGTAATCCCAGCTACTTGGGATGCTGA
GGTAGGAGATTTGCTTGAACCCGGGAGGTGGAGGTTGGAG
TGAGCCAAGATCCTGCCATTGCACTCCAGCCTGGGCAAAA
AGAGCAAAACCCCATCTCAAAAAAAAGAAAAAAGAAAAAA
AGAAAAGTAAAAGGAGAGAGCGTGGACTCTTTACAGTGAG
CACGGGATGCTTTTCATCCCCACAGTTCATGAGCAGGATA
TCCCGTCGAACTGCAGCAAGGCCTACTCAAGGAGAAGCTG
CAAGGGCACGTATCTGTCACTGAGCATAAGAAACTTGGAA
AAATATTTCCCCTAAGCCACAAGCCAAGGCTACCCTGTGT
AATTTATGGCCTGTTTCATTCCAGTTACCTCAGTTAAGCT
TGTTAAAGAACAGTTTAGTTCCTAGAGGACTCATTAGTGA
ACGGTGACTATAGAAGTTTCACAACTTAAAAAATGGCTCA
TCTGAATAGGTAAATAGTATCCAGACACAATAGATTAATG
CAGCTCAAAAGCCAGGATGGGGCCTTTAGTAAAATTCTAT
TAGATAATACTGTCAGTGATAAATTTGAAGATAGACTTTT
TACCTTTTTGGGCTCCCTTTTTTGTTTACTCTCTTTAGCT
TAATAATCAGTCTAGCACAATTATGCCAAGATAAGTATAC
ATTAATGAGGCAAATCCTCCAATATTCCTGTGTTCTCTCT
TGCCAAAGAGAAGCATTTACCATTTCAGAAGTATCAGACT
AAATAGTGCAATATACATCAGATAACTTCTGATCTTCTGA
TTTAAGATGGCTGACAGGTCATCTGTGGCAACCTTTCTTT
ACCACAAATTCTTAGAATAACTCACTCTGAAAATTAAGAT
GTATCCTCACTAAACTAGAAGTCAGGAAAAATCATTAAAA
CATGAAATGTAGATAGGTTTGGATTGAAGAAGAAAACCAC
AGCCAAACGGCATACAGGATAGGGTAGCTACAAAAGGTAA
GGCAAACCCGACCAGGCACACCCTCCCAGGAGAGAGCAGT
TGCCTAGAGGATAATGGGACCCTGGATTAAATAATAATCA
CAAGATTATTGACTAGAAAAAGATAATCCACAAAATAGAA
AAATTGGCAAAAGATATGTTGTAGTTCACAAAAAATATTA
ATAGCTTTACATACATAAAATATGCTCAGGCTTAGTCATG
ACATAATTGTCTAATTCATATTTTGACATCTTAAAGCTGA
GGAAACGGAAGGCAATTATATTCTAAGGCTGAAGCCCTTA
TAATTGGATTTACTGGCTTTATGAAATAGTTATTAAAAAG
CTCTCTTTGCCAGGTAGGTGTACAACCTTAAGTTTCCAGC
CTACAACTTGAGAGCCCTTGCCAAAGCCCAATTATGCCAG
ACCCTGATATCCAGCCTGAGGTGAAATATAAGTGACATCC
CATTGTCTTTGTTGAATTCTGTTGGTCAGAAGTGAGTCAT
TAGCCCCATGGTGCTCTGAGTTTTTGTGGATGCTGCACAC
ACGATATGCAGCACAAGGGTCTGATTTTACATATAACAGA
AAGTCACTGGAATGTGTAACTAGCTGGAAGATGGCAATAT
TTGGATTTTAACCTCTAATTCAGAATGAAAAATGAGGCCC
AGAGAAGTGACTTTCCAAAACCACGCTGCTGGGCCCAGGC
CTGTCTGAGTTGTAGTCCATGCTACCTCCCACCCCTTCTT
GGAATTCTTTCATCTCTAAATTTGTGCATTATCTTCATGT
GACACTATGCCATGAGTTTTGTCTCATTTGTACCTGATGA
ATTTTCTAGGAAGATGCTGGTATAATCCCCATTGGGTAGG
TCAGGAGGCTGGGTAGGCACCAAAATACACAATGACTTCT
AGGGTCACAGAACTGGTTGGAAAAAAGTAGTTCTGATCCA
GCTGTGTCACCACAAACCTGGGGCCCTGACTGCATCCAGT
CTCTGTAGGGGACTGAGAGAGGCAGTGCTTGCATAACTGT
GTATAGGCAAGGAGTTGACATGGTGGGGAGCGTGAGAAAT
CAGTAGCCCAGCAGGGCCTTTGGGTAGGTCTTATGGAAGG
AAGGGGTCCTGGGGATAGAACCCTGAAGTAACCTTACTTT
CTCGGTGACAGACCCCAAGATAACTTAGAACCCTGGTAAC
CAGGCCCCTACATTCTAGAGACAGCCCCAGTAGTCAACTC
ACTCAGCAGGAAATGCTCAAGACAGCAAGATGTTCTGCTA
TATCTTGACTTTCCAAGGCTCTTGATAAGGCCTGACATGA
GAATGCTTTCCAACAATGCAGGCACTGGCTCAACTCTCAC
CACTGATGCCTCCGGCCATTTGGCAGGGGGCATGCAAAGG
TTAACACAGGGCATCTCAGGAGAGGCCCATGCAGGTGAGG
CCTCACCTGTGATCCTATTAAGTAAGACTCACATGTCTTT
CTGACACCATGTGTTGGGGAAAGCAAGTGCTGAGGAGGCT
ATTTCTGGACACAAGCAGATCATCAAGTGTCGGAAGCCTT
AGTGAGCTGGTCAGGTTCACACCACAGGGCATTACAGGAC
AGCGAGGTGAGTGTTGAAAAACAATTTTGTCTTCTTGGAT
GTGAACCCCAAGACTTCAAACCGTGATCAGGTTTCCTCCC
TGGCTGAAGGTCTATGGGAATTCTCTTTTATGCCTGATAT
AGGGATAATTTTTTTTTTTTAAATAGGGTCTCACTTTTGT
CTCGCAGGCTGTAGTGCAGTGGTGTAATCGTGGCTCAAAG
AAGCCTCAACCTTTGGAGAACTTTTAATGGAAGTGTCCCC
CTGTGATGACAACCAGGCAATCACTGATGCCTCCTGGCCT
AGCTGCAAGGCACTCTCTTTGCAAAGCTCCATGCAGGAGA
TCAATAAAAAGCTGTTTGATGGGCCCAACTACTCCATCTC
TTTGGATGAAGGGCAGGTATACCATGCCACCAACCATATC
TAGCACTGGGCTTGGGTGGGAGTGGGCACAGAGAGGTCTT
TGCAGACAGGGATCAGAGGAGACAAAAGTGGGCCCAGGAC
CAAGACCTGAATATATAGACACTCTGGGATCTGTCCTAGG
GCTTTTCCACTAGGGTAACTCACCATTCTTTCCCAAAGGA
GTCTGGCTTTCATGAGTCCTAAATGGCAAATGGTTAGGCA
TAAATCCCTGTTCACATACTTGTAGGAATATCAGAGAAGA
CATTTTTTTGTTGCTTTTACTTCACACTAGGCCATGAGTA
TCTTTGCACGTTGCTGTTTTTATTAAATAACTGCACCCAG
GTATCTCTTATAGCAGACAGCTCCTTCTCCATACCTTACA
CACCAGTATTTTTATGAGGGAAGTGTTTACAAAAGGGGAG
CTGGGGGTTAACCCAAAAAGGTTAAGGTAGCCTATGCATT
TCTCTGCAATGTGTCATCTCAGAGAACTCATGCCTATAGT
CCCATCAGGGCAAGAGCTCTGCCCTTACATGTTTTGATAT
CACATCTTTATGTTATTTCATAATCAAAGCTGTTTCCCAC
AGTGGTTCAGCCTTTCAATGCTGGTAGAACCTGGCATGAA
GACATTTTAGTTCCACTTCAGTCGTGCTGCAGGAAACATA
TCGTATGTGTCCTAACAAACTGTAACGGTTTGCTATGCTG
TCATAATACAGCATCACAAACTCAAGGCTTTAATAACAGA
TTTTTTTTTCTCACAATTCTGGAGGCTAGGAATCTGACAT
CAAGCTATGGCTGGGGTGTTTTTTTCTGAGGCCATCTTCC
TTGACTTGTAGATGGCTGTCTTCCATTGCTGTGTTCACAG
GATCTTCTGTTTCTGTATCTTTACCATCACTTCTTATAAA
GACCCCAGTCATATCGGATTAGGGCTCACTCCAATAAACT
CATTAACCTTAATTACCTCTATAAAAATCATATGTCCAAA
TATATTCCCATTCTGAGGCACTGGCTATTAAAACATGTGA
ACACATACATTTTTGGGAGAAAATGCAATTCAGCTCATAA
TATATAGTAATAAACTGCAGAAAGGGGTAACTTGGTGAAA
GAATATGCATGGGTAAAACTTTAATAGGTACAGCCAGATT
ACTTTCCAAAAGGGCTGTGGCAAGTATAGTGTCCCCAGCA
GTCTCTCAATATTGCTGGTTCCCTATATCCAGCCTCCCTT
GAATGTTAAGACTTAATTTTTTGCCAATCTGGTGTCTGTG
TAACAAAGAAATTCATGTAATTCCTTGCATTTCCAGTTGT
TTAACAGGTAAGTTTGAGTCACCATTTAATACTTATTTGG
GGTTTCTCTTCCCTGCATCATCTGCTCACATCCTTGGCCC
TGCAGTTTCCCAGCATTTGTCTTTGCCAGGTGAGAAACTG
CTGTAGCTGTTTCTTAAGACTCCCCTTAATGTTAAAGAAA
ACAAGTATGTGCGTTAGGTCAAAAGAGTTATTGTAAATCA
TCTTGCTCTGTGTATTCTTTCCAAACAAAGAAAAAATTAA
ACTTCTCCAAGGCTCTTTTCCTCCACCAGAGCAAACAGAA
CTTCAGGTAGCTTACAGGAAAATTCATACCACTGTCACTC
CACATGTTCTCAATTCTGAACTACACACTACATGCTTTGA
GTAGCCATTTGATGCGCAAAAGCCTGTGTTTTCTCATATC
TACAATGAGGATGTTTTTCAGGATTCACAGTAATCTCTTA
ACACAGGCTATTAATACAGATGTGTGCTGTTGCTCCACAG
CTGACAAATATCATAAAAATGTCTCGAAAGTATTAATGTT
TGAATCAATCCCCAACCTCCACATCCAATTTTACTTTGGA
AACCTAGAACCTTCTCCTTAAATACTCATGTCCTCCACAT
GCACTGATGTATTGGAATTTCCTGGTCTGAATTTCAATCC
CCAAAGCACCTGAGGCTCATGCTGCTATTACTGACTGTAG
TTCCCTCCTTGTCCCCTGTGTAGTATAAAAATGAGTCTAA
GCTGAATCTAGAGTAAATCTGCATGATGTGGACCACCAGG
CTAGGGAGAAGGGAGATGCTGGTGGAATTCCTGACTTCAG
CTTTGAAGGCTGGGACCATCTTTTCCTTCACCATTTTCCT
AGGCTCCTAACCAGGACTTCACCACAGCACCATAGTTCCT
GGAGTAGCTGTTCAGAAGCTCAATGTTTGTCCCTTCCAAG
ACACACTGATGACTGCCACCTATTGGCTGTGTCTTGGAGA
TGTCCCCAATGTTCCTGCAGCTCTCTGAACTTTTCTTCTC
TGAAAATGGGTGAAAAGAAGATAAACCTCATAGAGTTCTT
GTAGGGACTAATGTTTTGAGACATGGAAAGCAGGTCAACC
ATGCCTGGCTCCATAAAAAGGCTTCTGGGCATGCTGTGGC
TGTTCATATTTATTATTTTTTTCTGAATTTTACTGAAACT
CTCTGTAACATGCCCCAATGACTCATGTCCCTTATTGTTG
GGAAAAGCATATCAAAAGCAAGTCCATTTTTGCATTTGTA
AATGTGGTTTGACATTTCTTTTGCCTGGTCTTTGTTCTTG
ACATAGACAAAACAGGGGTCCCCTGCTGGTAAAAAAAAAA
AAAAAAAAAAGGTCCCACGTTCAACAAAATATCTGAGAAG
GTTCTGGTTGAGATTTATTTAGTCAACACACATACATTAA
GCATTTAATCTGAATAGTCACATTTCCAGCCAGACACTTG
GCATTATTCAATGAACAAAGCAGTTAGGAGTTTCTGGGCC
TCAATTTCATTTGGGGAGTCAGAAACTCACAGTAGACATT
ATAAGCAGTAGACATTATATGTCACGAGAATGTAACATAT
GATGCCTTCGTGTCCTCCTCTAGGTATAGATGCATCCTCC
TAGATTCTGACAAAGATGAAGGATCTCAGAACCAATTATA
ACTTTTAAGTGAATGCAGAAAAAGAATTTTAGAAAATTCA
ACATTACTTTACGACAAAATCTCAAAACAAATTCCATATA
GAACATACATGCCTCAAGCCAATAAAGGCCATATATGACA
AATGGACATCTGACATCATGCTAAACCTTCAAAAGTTGTA
AGCCTTTTTTCTAAGAGTTATAGTAAGGCAAAGATATCTA
ATTTCATCACTCTTATTTAACATGCTACTGAATTTCCAGG
CCAGAGCAATTAGAGAACAAAACCAAAGACAGCCAAATTG
GAAAGAAAGAAAATAATTGTCCCTGTTTGCAGATACCACA
GTCTTATATGTATAAAACTTTAAAAACACTTAGAATAAAT
TCACTAAAGTTGCAGGATACAAAATCAAGATACAAGGGTC
AGTAGCATTTCTATACACTAACAACAAACTATCTGAAAAA
CAAATAAAGAAAACAACTGACACCTGCAATAGTTACAAAA
AGTTTACTTCCAAATAAAATTATTCAAAAATGTTAAAGAT
CTCTACATTAAAAGCTAAAGAAAATTGAGATATAAAATTA
AACACAAATAAATGAAAAGTTATCCCTTATTGATAAATTG
GCCAAATTAATATTGCTAAAAAGTCTATGTTACACAAAAT
GATGTATATATTTAACATAATGCCTATCAAAATATCAATA
AAATTTTTCACAAAAACAAAAAAAAAAAACTTCATATAGT
ACAGCAAAAGACTCTGAAAGCTGGCAGCATTGCACTACTT
GACAGTCAAATATACTGCAAAGCTACAGTAACTGAAACAG
TCCAATACTGGCATTAAAAACAGATAAATAGACCAATGGA
GCAGAACAGAGAAAGATGAATACCTCACAGTCTCACTCAT
GTGGAATCTAAACAAGTTGATCTCATAAAAGTAGAGACTA
GAAAGAAGACATGCTGAAGTTTTAGGAGAACGGGGCTTAG
AGAATTATCTGTTAAATGATAAACAATGCCTGTTAGCTAG
GAGGAATTAGTTCAAGAGACCTATTGTAGTGCAGAGTGAC
TACAGTTATTGAGAATATATTGTTTCTTTAAAGTGCCAAG
ACAATGTTGAGCGTTCTCACAGTAAAAATAACTACTGAGG
TAAAGCGTTTTTAATTAGCTAGAATTAAGCATTTCAAACA
TCATGTGTTACAAGATATATATATGTATATATATAATTTT
GTCAATTTAAAAATAATTTTTAAACACATCATGGAGCGAT
AGCAATTCTCCAAATACTGAGTCTGCATCTTTTTCATAAC
CTTAGCTGAACTATATAGAAAATACAGTTTTTATGATTTT
TAAAAATGTCTACTTATCAGCCATAAGCATAGAAACTCTG
ATATTGACCAGCATGTTCTAGAACCAGCACAGAACATGGC
AGTCACCAATGGACTCTATGGCTTTCACTTTAAGTTTGGG
ACACCTGAAGTTTCTGGTGCTGATGCTGATCATATGGATG
ACATTAAAGAAGCAGGTGGTGCTAACAGTCCCATCTCTGG
CCATGGTGTGAACACAGAAATCAGGTTTGCATCCAGTATC
ACCAAGGAACTATTTCAATCCCAAAGCTCTCTAGATCTCT
GAGTTTTTTAATACAGAAAATGACTAAGGAATTGGCTCGT
TTTGTGATTATTTATATAAATTTTGCAATGTAAGCTGCAC
CCATTTAAATAAAACATATTGTGATATGAGTAAGAAACTT
CCCAAGATTCCAGTGTCAACGGGGAAGAAAAGATTATTCT
AAAATTTAAATCCACAGAAGCATTTAGAAATTTAAATTAA
ACTCAAAAAATTAAATATAAATGTAAACATAAATGTAATG
TTTATTATTGTCTAATATATTACATAAACACTAAAAACTA
AAAGATTCTACATGTACACATAAATTGTGCTATATGTAAT
TTATAAAAGACTAAATTTAAACTTTTTTGCTTGCCATTAA
GTGTCCTTAAGATTTCTAAGATATATTTTTGCTTAAGGGG
TTTCCAAATTCTAATGTTTCTTTATATAGTGATTATGATA
TATAGCCTACCATTATTAATGCTTTACTTATTCTAACTGA
TTTCATGTTTACCACATTTTGTGGTAGAATCTAATAACAT
TTCTTTCATACAAACATTACTAACTCAGTAATTTAATCCT
ATAAACTGTGTAGAGTACATCCCAATTATGCCAATTACAT
GATTCAAATGGTGCATTTATAACTTAAAAATGTCCTCAAA
CTCTCCAGTTAAATCCAATTTTTCACTATATTAAAAATTT
CAAATTTCTTATCACAACCTACAAAACACTGTGTGAAATT
ACATGGGCTGCAGAGAACAGTGAGAAATCTGTAGCCGTAA
TAAGCAAAGAAGAGAAAGAGCTATGACTGACGCATAGTTG
GGGGTGAAAATAAAATAATAGTCAAGTACCAGAGATAACT
ATGAAACGAACACCATTCCTCTTAATTTCAGAGGCAGTTG
TACAGCCTGGGTATACATGTGTTTTCTTTACATGCAGAGT
TAATGCCATCTCTTTATGCTGAATATTTCTAATCTCTTAC
TTGTAGCCAAAAAGTGACTTAAACAAGAATATTTACTGTT
AATTATAGAGCATCTATTATACCCCCAGGAAACCTAGCAC
TTTCCTGTGTTTGTTCACTTCATTTATATGTCAAAACAAC
TTTGTGAATTATGAAGCCTTCCCAGTGTACATCTAAACAA
AGTGGCTCAATAAAGTGAAAAAAATTCAATTATGTAAAAT
ATTAAAACGCAAACAAAAACCAAGTAAAAATTAGCCAAAA
TAGGGTTCTCCAACTGAAATACAAAAATAGAATATACTAA
TTAAATAAAATGCAGCAACACACACATTGTACAATTACAT
CTTAAAATTATCTTGTGAACATTAATACATTTTATGAAAG
TTATTCTTAGAATTTCTCAGGAATATAGAGAAAATTTTAT
GAACTTTGGAATGAGAAAACTATACATTAGGTTTAGTATG
ATTAACAGACAAGAAAAAAACAGGATTTGCATGAGAAGAT
TCTAAGCCAGCAGCCATAAGATTTTACAGAAGTAAATTCA
ATACAAAGCAGAGAATAAATATTTACTTTCAGAATCTTTC
AGATTCCTAGTTTGCTAGTAAATTACCAATACTTTTAAAT
TATATTTTGTTCCAATATTGTTTTTTTCTCAAAAAAGTAC
ACAGCTACACTCAAACACAATTACATGCTCCATAATTCTC
TTAAAGCTAACACTTACGTTTAGAGTGACAGACTTATAAA
ATTAACTGCATGTTAATCAAAACTAAGTGTATGTATGTGT
TTTTACAGGCCAGAGAGGTCACAGGCTCAAAGAAAAATGA
AGTATGACATTTTGTAAATAGTCATTCAGGATTCAAAATA
CATGGCTTTTCATTATACTCCTTTATAATTATCATTATAG
TGGGCAATTATAATGGTTGTACTGAAGATTATATAAGAGT
ATGATTGTCCAGTATTTACAAAAGAAAAAAATTAAAATAT
AACCTATGGTATGTTAGTCCATTTTGTACTGCTAGAAGGG
AATACTTAACACTGGCAAATTAATAAAGAAAAGACGTTTA
TTAGCCTCAGTTTGTTGGCTATACAAGCATGACATCAGCA
TCTGCTTAACTTCTGATGAGGCCTCAGGAAGCTTTTATGC
ATGATAAAAGGCAAAGGGGTATCATGGCAAAAGACAAAGC
AAGGGGAATATCAGCTTTTTTTTTTTTTTTTTTTTTTAAC
AACCAGCTTTCACATGAACTAACAGAGAACACACTAACTG
CAGTGGTAAGAACACCAATCCATTCATGAGGGATCTACAC
CCATGACCTAAACACCTTCCACTAGACCCCGCCTCCAACA
TGGGGGAACACATTTCAACATGAGGTAAGGTACAAAAACA
CCAAAGCACATCATATAAAAAAAAATTCCCCAAGTTGTTT
GAAATTAAAAGCCATTGGGAAAAGAGATTACTAGAGGTGT
CCTTTCACTGTTACCCAGTAGTGTATTGTTACTATCTGTT
ACCTACAACTTTGTCTAAGGTGGTATAGGTTAATTATTGT
GGCAAGATATACTTCATTCAATGCCAAAATATTCTTAACA
CATTAAAAATCATTTTGTTTTATGAAAAGAAATTGCATTC
TAAAAGTAACATTTCAAAAGCTACTGTATTACCTTAATGT
GCAACTCATAAAACATTTTACTACTAAAATTCAAAATGTT
TCCCTATTACTATAATGCAAAATACTTCTCTGAATACCTA
ATGTGTTACTTAAAACACTGTTATACATCAAGAAAAAGCA
TTTCTACTTAGATTTTCCTTATAAATGTTACATTTAAGTG
CCCTTAATCATTAATGAAAAAGCATATAAATGATGGTCAT
CTAATATAGAAGAACTTCTCATAGCTCTTATGCAGCAACT
GACCACATGCTTTAACATAAACAATAAATATAAAATCAAG
TGATTTTGAGCTATGAATTACATCAATATTAAAATATATA
ATCAAAAATATAAAAACTTTTAATGCAAAAAAGTATAACA
TGAATGTAACGGTACTTCAAAAAGACATCATCTCTTGATT
CATTTAAATTTACATACAACTAAATTATCTATTTTAACTT
TGAATTATTCTCGACAATCAATACTGCTTTAAAGTAACAT
CTGAAACTGTTAGTGCCTTAGTACTTTCTACAGTAAATTA
TGTAATGTTTTATTTAGACTTTATTTTGGACATTTGTTTG
TATTCACTGTATCTGTAAAATATATTCTACTATACTATAA
ACTCTGGTGTTTTCTAAGGTATATATCTTGAAAAAATGTT
TTTCCACATTTGTAGGAGGTTTTTTGCCCCCATAAAATCC
TCTAAAGTTGAATAAAGTCTGAATAATTGCTTAAGGGTTT
TTCCTCTAGACAGATCCTATTTACAGGAAGATCTTTGAAA
TAAGGTATTGTAATCTTTTATATTTATAAATTTCATTCAG
TATAGTGTTGTGCACTCTGAAGCTTACATTTTGTGAAACA
TCCTTAAACAGTCATTATGCTCATACCACTTTTATTCAGT
ATGAAATTACTGAAGCCATGTATAATGTAAGCAGTTTTTA
AAGACTGCCACATTTTTTACATTTGTCAGGTTCCTCTCCA
GTATAAATTCTCTTATACTTACTATGGATTGAGGATTGGT
AAAAACCTTTTCCACATTCTTTACATTTGTAGCATTTCTC
TCCAGTATGAATTCTTTTATGACGAGTAAGGCTTGAGAAC
TGGTTAAAGGCTTTGCCACATTCTTCACATTTGTAGGGTT
TCTCTTCAGTATGAATTCTCTTATGCTTACTAAGGATTGA
GGATTGGTAAAAAGCTTTGCCACATTCTTTACATTTGTAG
GGTTTCTCTCCAGTATGAATTCTCTTATGGCTAGTTAAGT
GAGAGCACTGTTTAAAAACCTTCCCACATTCTTCACATTT
GTAGGGTTTCACTCCAGTATGAATTCTCTTATGTTGAGTA
AGGCTTGAGAACTTGTTAAACGCTTTGCCACATTCTTTGC
ATTTGTAGGGTTTCTCTCCAGTATGAATTCTTTTATGCTG
AGTGAGGTTTGAGAATTGAGTAAAGGTTCTGCCACATTCT
TCACATTTGTAGGGTTTCTCTCCAGTATGAATTTTCTTAT
GGCTACTTAGGTGTGAACACCGATTAAAAGTTTTGCCACA
TTCTTCACATTGGTAGGGTTTTTCTCCAGTATGAATTCTT
TTATGACGAGTAAGGCTTGCAAACTGTGTAAAGGCTTTGC
CACATTCTTCACATTTGTAGGGTTTCTCGCCAGTATGAAT
TCTCCTATGTCTAGTTAGGTGTGAGCACTCATTAAAAACG
TTGCCACATTCTTCACACTTGTAGGGTTTCTCTCCTGTAT
GAATTCTCTTATGTTGAGTAAGGTTTGAGAACTTGTTAAA
GGCTTTGCAACATTCTTTGCATTTGTAGGGTTTCTCTCCA
GTATGAATTCTCTTATGTTGTGTAAGGTTTGAGAACTGGG
TAAAGGCTTTACCACATTCTTCACATGTGTATGGTTTCTC
TCCACTATGAATTTTCTTATGGCTAGTTAGTTGTGACCAC
CAATTAAAAACTTTGCCACATTCATCACATTTGTAGGGTT
TCTCTCCACTATGAACTTTCTTATGGTTAGTTAGTTGTGA
CCACCAATTAAAAACTTTGCCACATTCATCACATTTGTAG
GGTTTCTCTCCAGTATGAATTCTTTTATGTTTGGTTAGGT
TTGAACATCGATTGAAAACTTTGCCACATTCTTCACATTT
GTATGGTTTCTCTCCAGTATGAATTCTCTTATGTTCAGTA
AGGATTGACCTCCGGCTAAAATTTCTGCCACATTCAATAC
ATTGAAAGATTTTGCTTTTAGTTGATGAACATTGAGTAAG
TCTATTGTAATACTCTTTCTGCCCCTTACCTTCATTCACA
GTTCTCCTGTCTTTCACTAAGTGCAAATTGTCAAGGCCCC
AGCTTCTATGTCTTGTCAGTGTCACTTTTTGGCATAAATC
TTTCATATCCTGCTCTGGCAAAAGGTCTTGAATGGAATAA
GATAAAATAGCTGAAAGAAATAAAAAGTTATTCTGCTCAC
TCATCTCCAGGAAATATACTTTACAAATCTAATAAATATA
ATTATATCAGAGACATTAACAAGATGGCATAATAAAATAT
CACAGGCCATGATTCTTTTTTGAACATATAAACTTAACAA
AAATATACTGACCAAAATGCCTTTTTGAAAACTAGAAAAT
CTAGCTAAGAGTTTGCAACACCCTAGGTGAGCACAATTGC
AAAATCCATGTAGAATAGAAAGTAAAGTTTGTTACATTTA
TACATACAGCCTTTCCTCCACCCCAATACAGCATGGTGCC
TTTAAGAGTAAACTTCAAACTCCTGGCTTCTCCCTCAAAG
CAAAGAACAAAAAAACAAAAACAAAAAAACAAAACATTGC
ACATGTGCCCATACTTCTGGCTTTTAGGGGTTTTCCAAAG
ACTGATTTCTGTTTCCCATAACAAAGACTACTGAAAGAAA
TGGTGGTATGCTTTGAATGACAGCTTTGGTCTGCTAAAAA
AAAAAAAAGGTAAATAATTGCTACTGCAGCAGAGAGATCA
CAGTGCCACAGACAGACACCAGGTGTAGCACATGATTACA
GGTTTTTACAAAGAAACATGAACAAATCTCTTTAGCTGAA
CACTAAACACACAATTCCAGAGAAGACAAATCATAAGAAG
AGGTTTGAGAGGCTATAAGAATCTCCAACCTGGCAAATAG
CATCAGCCTCCTCCAGGACAAAGCCACTTATAAAGAGTGT
GACAGGTGGCATTTTATTAATTCCCAAATATGAACCAAAG
ATTACAACATATGCAAAGTTATCAGGGTAACATGGTCCAA
TCAAGGAAACAAAATAAATAAAAAATTAATTCCAAGAAAA
TGAATATGTATAAATTATCTAAAAAATTCAAATGACTCAT
TTGAATGATGCTCAATAAGTGAAATGGGAACGAAGACAAC
TAAATAAAACCAGGAAATGCGAGCATCAACAAGATAATAA
AATATATAACAAGAAACAAACTGTGGGACTGAAGAATACA
AGAAAATAACAGAAATGTTTATACATAAGATGTAAAAAAA
ATCAAGAATAAACACAAAAAGAACCATAACAAGACACATT
ATAAGCAAGATTTTGAAATCACAGAGAGGAATAAGATGTT
GAAAGCAGCAACAGAAAAGTGATGTGTCATTTATAAGCAT
TCTCCTATGGGATTACCTGTGAATTTATCAACAGAAACCT
TGTAGGGCAAAAGGGAGTTGAGTGATATAATCAGGGTGTT
GAAAGAAAAAACAAAAACTTTCAAGCAAGAATACTATTAA
CCGTAAAACTGTCCTTCACAATTAAGAGAAGATGAAGATT
TTCCAAGATAACCAAATGCAGAAAAACTACATCGCCAGTA
CAACTGTCCCATAGAACATGTAAAATGGACTCCAGCCCAC
TGAAAATGTGTCGTTAAACAAAAAATTATATACAAATACA
TAACTGGGAAAGATGTACACATACACAAAAATAAAATTCT
GTAGTTTTAGAATGATGGTGCTGAAAACACTTTTACTTAT
GCTCTACAATTTGAAAAATGCAGGAGAACAATAATAAACA
TCTGTTGATGTCTATATAATATGAAATATATAATTAGTGA
CATCAATAATATGAAGTTTAGGGTAAATATAATGAAAAAA
AATTTCCATATGCAACTGAAGTTAAGCTATTACCAGTTTA
TTATATGTTGTAACTTTGGGGGTTTTAGTGATTCTCCTGG
TAACCACAAAGAAAATACCTACAGAGTACACATAAACACA
CACACAAGAAGAGAATAGAAGCAATGGCTACAAGAATCCG
ATAAAACAATAAATGACAATAGTAAGTAATTATGTTATAG
ACAGCTATTCAACTATTCATCAACAAAACATCCCAATCAA
AAGACTGAATAAAGAGATTTAGAAAAAAATTTTAAAAACC
ACAAACTATGTCTTGTCTCCAAGAGACTAACTTTAGACGA
CTGGTATAACAGACTAAAAGTGGCAGGAAGAAAGAAGATT
CTATGCAAATAGCAACCAAATGACAGTTGGAAAGGTAACA
ATTATATTGGGAAAAGTACATTATATGTCAACAACTGTTA
TATTTCACAAAGTATACTTTAAGCCAAAATTGTCACAAGA
GAAAATATGAACATCAAGTAATAATAAAAGTGTTCATTTA
TTGGGAACATATATAATTTATAAGCACTCATGAATACATA
TAAGATTTACTAAGAACATACGTTCCCCACTAGGTTTCCC
AAATAGATATGTTTATTAAAAAATTCCACAAGAATTTGAA
ATGCAAAGAGAAAACTAAATGGAAAGTAAAACCATATAGG
AAGAGTAAAATCAGCAAGTTGTTGGAGCAGGAGGTCCTCT
TCTTGCATATCTCCCAAAGCAACAAAAATTTATCAGCCAT
CTATGGACATAAGTGTCTTTGTGAGAGAACCAGGCACCAT
AGCTCATATTTGTAATTCCAGCTATTTGAGAGGGTGAGGC
AGAAGGATTACTTCAGGCCAGGTGTTTGAGACCAGCCTGG
GTAATATAGCAAGACCCTGTCACACAAAAAGTACATTTAT
GATTGCTTTGTGATTCAGGGAGGGGGTTGTAATACCCTGC
TAAAAGCACAAGACCAAGGAAAGCCTTTTTCAGAAAGCAA
GTCTTCCTTCAGGTGGCAAACTTGAGGACCGCTGGTCTTG
GCTACAGATGAGGAAATGGCCCATTTAACATGATTCCACT
TAGAATTCTGAGTAACACTGCAACTGTCATTAACTCCTCC
CAGCCATAGTCAAGAAGAGATCCTGCCCATTCAGAGAGCT
GGGGTCAGATGCTCATTCGTGGCCACGGATGCAGAACTGC
AGACCTTGACATTTACTGTGGTCTCTGAAGCAGGTGAATA
ACTCAGTTCCAGACCTTTAAGCTACATTCCATGGACAGTC
CTGCCAACCTAGAGACCTGTGACTTGGTAAAAACCTCACA
AGTACTGGGTGGGAGCCACACACATACAAACACTTGGTAT
TAGGCCAAGTGTCTGCCCTATAGATCAAAGTGCTGAAGGC
AACTCAGTTGGCCAAGAAATAAGACAGAATTCACAAGCAC
ACAAGCCCCTGCTAATAAGCCCACCAAAGATAGACCCCAT
TGTGGACCCTGCCAACAACCTTAGGACTCAGGTATATCCC
CTCTCTACTATGAACCCAGGAAAGATCTCATCAGCCTGGA
GACCCAATAGGATAAAATCTTTACCTGTATAAACCAGTTT
ATAAAAACTGGTAGAGGTGTTTGCTCCTTCAAATGCACAG
ACACCAATGCAAAGTGATATTGTGCCCATTATCAATGCTT
CTATTTTAACATAGTCCTGGAAGTCCTAGACAGAACAATT
AGGCAAGAAAATTTTTTAAAAGCCATAAAAATTGAAAAGA
AAGAAGTAAAAATACTGCTGTTTGCTGATGACATTATCTT
ATATGTAGAAAGCCATAACAAATAAACCAAAAATCTCAGT
AAATTGGAAGAATATAAAAGGTTATACAAATATCAGTTTT
GTTCTAATACACTAACTACAAACCACTTAATAAAAAAACT
CATTTACGGTAACATCTAAATAAATTTCTTAGCAAAAAAT
GTAAACAAGTGAAAAATCTTTACATTGGGAAATAAAATAT
TGATAAAAGAAACAAGAAAAAAACAAATAAATGTAAAGAT
ACTCAATGTTTATGAATTAGAAGACTAATTATTGTAAAGT
GCCATATTATCCAAAGCAATCAATAGATTCAATAAACTTC
CTATCAAAATTCCAGTGGCCATTTTAAAAATAATGGAATA
AAATTTTAAAATTTATATAGCATTACAAGACATTGAATAG
TTGAGAAATAAGAACAAAGCTGGGGGCATCACACTTTCTG
ATTTAAAGCTCTATTTGAAAACTATGGTAATAAGAGTAGG
ATGGAACAAAATAGATACAAAAAAATGGAACAAAATAGAG
AGCTCAGAAATAAACCCATGCATATAAGGTCAATGAATCT
TTAATAAGGGCGTCAAGAATACACAATGCACAAAAGATAG
TCTCTTCAATAATTGATGCTGGGCAAAAAGGATATCTACA
TGCAAGTGAAATTAGACTATTTTTTCTTATATGATACCAA
GAAATTAACTCAAAATAAAGACTTAAATGTCAGACAGAAA
TCCTTAAAAATCTTAAAAGAAAATATATTTTAAAAACTAC
TTGATATGGTTGTGGTAACGATTTTTTGGATATGACACCA
AAAGTACAGGCAACAAAAGCAAATATTAACAAGTTGGACT
GCATGAAACTAAAAAGCATCTGCACAGCAAGAAAAGCAAT
AAAATAAGAAAACCTGAAGGATGGGAGAAAATATTTGCAA
TCCATATATCAAATAAAAGGTAGATATCAACAATATATGA
GGAACTCAGAAATCAAAAGGAACACAATAACAATGATAAT
AATAATAAAATTGAAAAACAGGCAAAAGACCCAATAGATA
TTTTTCCAATGAAGACATACAAATGCCAACAGATATATCA
GAGGGCTATCACCGATCATCAGGCAATCACAAATCAAAAC
CATGATGAAATATCACTTTACACTTAAGATGGCTAATACA
TATATATTAAAAAGTGAGATAACAGTTTGACAATAATGTG
AAGAAACAGGCTAAGCGTGGTGGCTCATGTCTATATGAGG
CTGAAGTGGGCAGATCACCTGAGGTCAGGAGTTTGAGACC
AGCCTGGCCAACATGGTGAAACCTCGTCTCTTCTAAAAAT
ACAAAATTAGCCGAGTGTGGTGGTGCATGCCTGTAATCTT
GGCTACCTGGGAGGCTGAGGCAGGAAAATCACTTGAACCC
AGGAGGTGGAGGTCATAGTGAGCTGAGATCGTCCTATTGC
ACTCCAGCTTGGGCAACAAGAGCAAAACTCCATCTCAAAC
ACAACACAACACAACACAACACACAATGTGAAGAAACAGA
AATCCTGTACTGTATACTTTAAAAGTTGTAAATGGGTGAA
GTCATTATAAAAGTTAGTATGAAGGCTCTTAGAAAAAGAT
ACAAGTATCATAAAATTCAGCAATCCCAGTTCCGTGTATA
TAACCAAAGGAAATGAAATCAGTATCTCAAAGAAATATCT
GCATCGTCGTATTTATTACAGTACCATTCACAATTGCCAA
GATATGACAATAACCTAAATGTTTTTAGACAGTAAATGGA
TAAATATGGTTTACATACACAATAAAATATTATTCGGTCA
TAAAAATAATGTAATTCTGCCATTTAAACAACATGGATGG
ACTGGAAAGACATTATGCTAAGTAAAATAAGCCAGATACC
AAAAGGCAAATACTGTATGATCTCACTTATACAAAGAATC
CAAAATGGTGAAACTCACAGAAGCAGAGTACAGAGGGAGT
TGGCAGGGCCTAGAAGTGAATAAATTGGGAAGGTGTTTTT
CAGTGTTTTTGTTTTTTTGAGACAGAGTCTTGCTCTGTCA
CCCAGGATGAAGTGCAATGGCAGGATCTGGAGTGCAGTGG
CTGCTTGCTGCAGCCTGCACTTCCCAGATTCAAGCAAATT
CTCCTGCCTCTGCTTCCCGAGTAGCTGGGATTACAGGCAC
CCACCACTATGCCCAGCTAATTTTTGTTTTTTTTTAGTAG
AGATGGGGTTTCATTATGTTGGCCAGGCTGGTATCGAACT
CCTGACCTCAAGTGATCTGTCCACCTTGGCCTCCCAAAGT
GCTGGAATTGTTGTTTGGTTTTAAGATGAATAAATTTAAA
AGATCAAATGTGTAATTTTATGAATACAGTTAATAATAAT
GTCTTGTATGCTTAAAATTTGCTAAGGCAGTAGACATTAG
GAATTCTCACTCCAAATCAATTTGAATGTGTTAATTATAG
TACAATGTGTACACATCAAATTTTTATGTTGGACATAATT
TTTATTTGTAAAAGAGTTGTTACACAAATAAATATATATG
CATGCATGTATATGTGTGTATGCCCCAGTAAGCTTTACAG
TAAATAAAAACAAATTTAAAATATAGTTATTTAAAAATAA
GGTAAAAGGTGGGAGTTTAATATATGCTCAGCAATCTTCC
AAGCTCCCTAATAAAACAGTATTTTTTTTAAATGTAAGGA
GTAGATACATTAAATTATATTACTGTTGATATTGTAACAA
TGTGGGCATAGAGTTTAAATTACCAATCTCGGTTTTTACT
TAGAAAATAAAATTTTGAAGTAAAATAAGTTTAGATTTTC
TTATATTTAGTGTTCTGATAAAATCACTGAGTATGAGCTT
CTGTAAAATCACATTTGAAACCTCCATAGGATAGAAAATC
ATAAAGCTGAAAATACAACACATGTCTGTGGTGTTCCTGG
GATTTCTGAACCAAATGCCAATATACCACTACTCTTGCAA
ATTTCAGACAAGATGCAAAAAGAGAATTAAATGGTATAAA
ATAGAGTTCCTCAAAAATATGTAGATATTCCTATGTTCCC
CAAAGCAATGGAAAAGCAGCCAGATTATATAGTGCCTTAT
AAACCATGAAGAGGACTTTGCTTCACTCTGTAACCTCAAA
GGAAAATCACTTCATGGGTAGTGGAATCCTTAGAGAACTT
AAGAGCATGGGGCAGAAGATGCTCCTGTGAGAGGAAGACA
AAGAAAACCAGGCTTTTCTGAAGCAGAGCTGCCCAAACCA
CATTTTCATTTCTGGCTTTCTCCTTGACATTTGGGCCTCT
AACCTGTGTCATCTGCTTTATTTACTCCTACCTGCCTTGA
AATTTGGCTACTATCACCTGTCTCTTTAAACTCCCAGGCT
GTTTTCTTTGCTCTGGAAAGGTGATCAGGTCTGGATTAGA
CATTAGCAAGACCTGTTTCATTAGAAAAAATAACATAACT
CTTGCTGGCATGCTCCAGTTACCAACCTGGTATGGTGCTC
AGTAGGAAAAAAATTTTTTAGAAGGTTCTAGAAAATTACT
CCAAAAATACTATTTTCTGACATTAACTATACAATATTTA
AAAGGATTTTAAATGTATAGGTTCTTTTTGTTTGTTGAGA
CAGAGTTTCGCTTTTGTTGCCCAAGCTGGAGTGCAATGGC
ACGATCTCGGCTCACTGCAACCTCTGCCTCTCAGGTTCAA
GTGATTCTCCTGCCTCAGCCTCCCAAGTAGCTGGGATTAC
AGGCACATGCCACCACGCCCATCTAATTTTTTTTTGTATT
TTTAGTAGAAATGGGGTTTCACCATGTTAGCCAGGCTGGT
CTTGAACTCCTGACCTCAGGTGATCTCCCCATCTCGGCCT
CCCAAAAACATACAGGTTCTCAGCTTCACTACCCAATACT
ACTGAATCAAAACTTGGTAGTGTAATTAGATTCTGAGGTG
TGGGCAACAATATCTTATGCCACTAAAGTTCTGGAATTAC
CAGTAATCTAGAGTGAAGAATTTAGATCACCTTAAAATTT
CTGTCAAGATGAAACATTTTGAAGATTTTATTTTCTACAC
CAACAAATTCCCAAGTTTTCCTTAGAAGCAGAGATCAAAA
ACTCATTCATGCAAATAATAAACTCTCAGGTAACATTTCA
GAAGTGAAAAATATGGAATCCGTAGTATGAAATATAAATT
GTGTATTGAAGTTATCCTCACCCAGGGAGACCAGGTTTCT
GTAGTTCTCGAACATCACATCCCTATACAAATTTCGCTGG
GCAGGGTCCAGGCATGCCCACTCCTCTGGAGAGAATTCTA
TGACCACATCACTGAATGCCAATAGTCCCTGGGGGGGAAA
ATACACACATATTTACAAAATGTGCCATGGGCAGAATTCT
TAATTTGACTCCAACTGAAGAGAGTAAAGTGAATTTGTTC
TGGCAGAAATTGTCCAGCAAGACATTGTTTAAAACACAAA
GATTCTCAAATGCATTCTGTAACTCTAAGGAAAGAGGATG
GCATAAGATTTACAAAACCAGTGTAGATGCTATATTTTTG
TTAAGTGTTGTAGTATAAAACTAAGGGCGCCAATACGGGC
ATTACATATTGGATAGCTATATTTACATTACACAGGATAA
GCTGGATAAATTTCTCAGATGGAAAAATCATCTGAAGTGC
TTCTCAGATTTTAATGCATATGACAAGAAATTGGAAATCT
GTTTAAAATGTAGATTTTGATTCAGAAGGTCTGGGCTGAA
ACCTGACTTTTTGAATTTTGAACAAGTTCACCTGTGATGC
CAGTGCTTCCGAACCAAGGAGAATATTCTGCCAAACATTA
AGTGGCAGAGCCTGCATTTATCTCAGTTCATTTGACCATT
AAACGAGAGCCTTCATTTTCCAAAGCAAAATATAGGCCAA
ATAATTTAAGAAGGAGAAATTCCAAATTAAATGTGATGGT
TTATGCCCATCAGTTATTAAATCTCCCCAATGTACTTAAT
AATACAGAGAAAACTAATTTGCTTTATAGTGAAGAAATCT
GTCAGAGAGCACCTTAACCTAGTGAATAAAATTAACATCA
ACTGTAACAGAAAAAACTGGTATCATGTGTAAAAATGTAC
AGGAGGAGGTTACAACATCATTGCTATAATAGCATAGGTC
AAGAAGGCAAAATCTGAATCTAATCATAAAGAAACATCAG
TTTCAGGCAAAGTTCCATCAACTTTCCTTTAACTAATCCA
AGGACCCAAATCCATCTCCAACGGGAATCTTGGGCATCCA
CACCTGCCTATGTTCAACAGATACAAAAGAAACATTCATT
TTGCAGGTCAAAATTTATAGTAAAGATTGCTTATGGCATT
TAAAGAGCCTGAATGGATATAAAACATTGATATATAGGAA
AGAAATATTTTTCAGAGCCCCTTGACTATCATAAGAAGAA
AAACTTAAAAAGTACTTGAAATAAATTTATTAGGCAGAAA
CATTACAAATATATAAATAAAAGTCTGCAAGTTTTAAACA
CGTGACATTCCTGGAGAAACAGCTGACCCAGCCCTTGACC
TAGTACTCACTTACCAGCCATTTCTTCCTCTTTTTCTGAT
TTCTGTTCAGATGAGATTATCTGGACAAATCACACATCTT
GAGAATATGCCTTTAGAGATGTCAGCACAACTCCTTCACC
TGATATGACCACACACACAGGCAGAAATGCAGAAAAAGCT
ACTCTTCTGTTTCTTCATCACACAAGACAGGAACAATGAG
CTCCTACGTAAAGGTCAAAATGTGAGTTTTCACTTTCCTG
CTATCAAGTGCCCTTCTCTGCCATGGAAGCCAGCAATTTT
GGCTACAACAATAAAAATATTGGCTGCACTGACTTGACCA
CACCAAACCAAAGGAGGGCAGGCCCTGTGACATTCCTCTG
GAACAAAGGCTGAACTCAACTCTCACAAATGTATCTAAGG
GCCCTCATGCTTGACCCTGGCCTTACCTTAGGATCACATG
CGGTACTAAACTAAAACAACACTGATGTTCTTACCCAGAC
CAACAGACAGAACCTGTGGGGAGGGTAAAAGTGAGAGTAT
TTCTTTAAACTGGCCATGTGATCCTAATTGGAAGCTTGGG
CTGAGAGCCACTTAGCTAAGCACTGCTTCTGAAACTTCAG
TGTGCATATATCATTTGCTATTCTGAGCCCCACTTTAAGT
AATGTGATCCTGTAGGTTTGGAAGAGGTCTATTAACTGGC
TTCTGTAAGAAGTCCCTGATCGTGTTAATGTTGATCCTCC
TTGGCCCATCATGAGTAGCACTTAGCTAGAAAAAAAACAG
GCACAACAGAGTCCCTTTACACAATACTCTTAGCCCAATA
CAAATACTTATGATCCAAAGTGAAGACCACCAATCACAAT
TCTGAAACATGGCATTGTCTGCTAGCCCTTTAAAGTTTAA
AGAGGACCACAATGTCTGGGCAAATCTCCATTTGGGAAAC
AACCGGTGCATATACATTAATGCAATGCATATACATACAA
TACTATGGGCCTGCCACTTAGGCACAAGACAGCTCGTGGG
GATACCGGACCCCCATTTACATGCTCAACCGAATCATACG
GTTGTAATCTGTCTTGGAGATCATCATTAATAAAACCGGT
AAAACCTTGACTGTTCTGGCCCAGCAAGAAATTCAGATGA
GAAATGCTATCTATCAAAATAAATGGACTCTTGACTACTT
GCTAGCAGCTGAAAGAGAAGTCTGTAGAAAATTTAACCTT
ACCAATTGCTGCCTGTACATAGATGATCGGGGCAAGTAGT
TGAAGATATAGTTAAAGACATGATGAAACTGGCACATGTG
CCTGTACAAGTGTGGCATGGATTTGACTCTGAGGCCATGT
TTAAAAACGGTTCCCAGTGCTAGGAGGATTTAAAACTCTT
ATAATAAAAATCGTAGTAATAGGAACCTGCTTACTGATCC
CTTATTTACTATCTGTACTCATTCAAATGGTAAAAGGTTT
CATCGCTACACTAGTTCACCAGAATGCTTCAGCACAAGTG
TACTACATAAATCACTATCGATCTGTCATGCAGGAAGACA
CAAGTAGTGAAAATGAAGTTGAGAACTCCCACTAATAAAA
TGAGTGAGAGTCTCAAAAGGGGGTGAATAAGGGAGGAGAC
CACCCCTCATATTGTCTTATGCCCAATTTCTGCCTCCAAA
GAAAGAAGAAGTAAAAACTAAAAGGCAGAAATGAAATCCA
CAGGCAGAAAGCCCAGCCCCGTGCTCTGGGCCTGGTAGTT
AAAGATCGACCCCTGATCTAACTGGTTATGTTATCTATAG
ATTCCAGACATTGTATGGAACAGCATTGTAAAAATCCCTG
TCCTGTTCTGTTTCGTTCTGATTACTGGTGCATGCAGCCC
CCAGTCACGTACCCCCTGCTTGCTCAATCGATCAAGACCC
TCTCACATGGACCCCCTTAGAGTTGTGAGCCCTTAAAAGG
GACAGGAATTGCTCACTCGGGGAGCTCGGCTCTTGAGACA
GGAGTCTTGCCAATGCTCCCGGCCGAATAAACCTCTTCCT
TCTTTAACTTGGTGTCTGAGGAGTTTTGTCTGCGGCTCGT
CCTGCTACACAGCCATTTGATCCTCAACAAATATAACAAA
ATCAAGCAATGGGGAAAGGATTCCCTATTTAATAAATGGG
GCTAAGATAACTGGCTAGCCATATGCAGAAAGTTGAAACT
GGATCACTTCCTTACACCATAACAAAAATTAACTCAAGAT
GGATTAAAGACTTTTACATTTGTAAAACCCAAAACTATAA
TAAAAACCCTAGAAGAAAATCTAGGTAGTACCATTCAGGA
CATAGGCACAGGCAAAGTTTTCATGACGAAAATGCCAAAG
CAATTGCAACAAAAGCAAAAATTGGCAAATGGGATCTAAT
TAAACTAAAGAGCTTCTGCACAGCAAAAGAAATGATCATC
AGAGTGAAAAGACAACCTACAGAATGGGAGAAAATTTTTG
AAATCTATCCATCTGACAAAGGTCCAATATTCAGAGTCTA
CAAGGAACATGAACAAATCTACAAGAAAAAAACAACCCCA
TTAAAAAGTGGGCAAAGGACATGAACAGACACTTCTCAAA
AGAAGACATACATGCAGCCAATAAACATATAAAAATAAAA
AGCTTAACATTAGATCATTAGAAATTGATCATTAGAAAAA
TGCAAATCAAAATCATAGTGAGATAGCATCTCATGCCATT
CAGAATGGCTATTAAAAAGTCAAAAAACAGTCTGGGGGCA
GTGGCTTACACCTGTAATCCCAGCACTTTGAGAGGCCGAG
GCAGGTGGATCACTTGAGGCCAGGAGTTCAAGATCAGCCT
GGCCAACACAGTGAAACCCTGCCTCTATTAAAAAATAGAA
AAAAATAGCTGGGCATGGTGGTGCATGCCACCATGTAATC
CCAGCTACTCAGGAGGTTGAGGCATGAGAATCACTTGAAC
ACAGGAGGTGGAGGTTGCACTGAGTTGACATCATGCCATT
ATATTCCAGCCTGGTGACAAAGTGAGACTGTGTTTCAAAA
AAAAAAAAAAGTAAAAAAACAACAGATGCTGGTGAGGTTG
TGGAGAAAAAGAAGCACTTTTACACTGCTGGTGGGAGTGT
AATTAGTTCAACCATTGTGGAAGACAGTGTGACGATTCCT
CAAAGACCCAGGGGCAAAAATACCATTTGACTCAACAATC
CCATTACCAGATGTACACCCAAAAGAATATAAATCATTCT
TTTATAAAGATACGTGCATACGTATGTTCATTGTAGTACT
ATTTACAATAGCAAAGTCATAGAATCAACCTAAATGCTCA
TCAATGATAGACTGGATAAAGAAAATATGGTGCATGCACA
CCATGGAATACTATGCAGCCATAAAAAGGAATGAGATCAT
GTCCTTTTCATGAACATGGATGGAGCTGGAAACCATTATT
CTCAGCAAACTAATGCAGAAACAGAAAACCAAACACTGCA
AGTTCTCACTTATAAGTGGGAGCTAATTGATGAGAAAACA
TGAACATGTTGGGGCAACAACACACACTGGGCACCTGTTG
GGGGCTGGGGGGAGGGAGAACATCGGAAAGAATAGCTAAT
GGATGCTGGGCTTAATACCTAGGTAATGGGGTGATCTGTG
CAGTAAACCACTATGGCACACATCTATGTAACAAACCTAC
ACATCCTGCACATGTACCCCTGAATTTTTTTTAAAAATCT
TGAAAAAAAAAAAAAAAAAAAGGAAAGGGTGAATTTCAGG
GTTTCCCCAGTGGCTAAAATGTAGAGAGATGTTCCAGATA
AGAAGGCATGGAGGAGAAGCTCCAAATTTTACCCATAACT
TCCCCTAACATCTTTGGCTGCATCATGCACTTTGTAAATG
CAGTGATGATACCCAAAATTTCAGGAGTCTGCAGCAGTTT
AGAAGGTATGAGAACTGACGGGCTACTGCTTAATGCAGAA
AATACAAGATAAAATGGATTTAAATATCTCAAAATATTCT
TGAAACACTGAAAGTTGAATCTTTTGGTTCTAGACAAGAT
GGGATAAGCAAACTCTATTCTATTCTCAAAAATTATAGCA
ATGGGCTTATAAAAACTTATAAAGCATCAGTCTAAAGACT
CTGAAAGTACAGAAAAGAAGGCAGACTAACTTGGAACAGC
AGGAGTGGTTTAATGGCTACTGCCCTGGGTATGTCTTTTG
TTTTGTTTTGCCTCCTATATATTCTGGTTCAGTAGCAGAG
AACACAGTAACCTGGAAAAGGCAACTGAAAAATAATTAAA
AAAAAAAAATCTAACATGCTCTCTCTAGCCAAAGGAGCAT
GGGATAAAGATGACCTATGCAGAAAGTGATTACTTGACGA
CACTTTTTCATACTCTGGCAAACATCACACAGAAGTAAGG
CATAACACTTCTCTTCCCACAGTGCTAGTGTTACAAAAAC
TAGGAGCAGAACTCTTTCATCCTCACCCTGCGATATTGAG
GCCTAGCTTCTCCCAACCCAAATTGAACTGAATGCACTGT
CAAGGCAAATACTGAACAGGGAGGGCTCTGTCTTCCACTC
TCATCCTGCCATTTAGGTGCAGCCTATCACCCCACCCCCA
TGGGCTTTGCATTCAGGGAGACTGTAAGTGGAGCTCTCCC
TTACATTCCTGCCCCACAGTAATTAGGGAATGCTTTGTTT
CATCTACCTCCTGATCACCACCTTGATGAGGGAAAAATTG
CCTGTTAGGGTTAAGAATATGACCAAACACATGTTGCTTG
GCACTGGTAAAACTGACTTTAGCTTATTAACTACATATTC
TCACATGCCAAGGAAGAAACACCTTGGACACCACACAGAA
CCACAGAGGGAGTGGTGCTTGCAAGCAGAGTTTAAATGTT
GGTGATAATCAGAGATTCTGAAAGTTTTGTTTCTAAATTT
CTGCATTACCTTTTTCTTTTGTGTTTACTTTTTAGCAGAC
TCTTACTTATTTTTATCAATTCTTTTATCTGCTTGCTCAA
GTGCTCCGTTAAAGCCCTCTAGTAAATTTTTTATTTCAGG
TAGTATACTTTTGTTCTAGAATTTCTATTTGGTTGACTTT
TTTAAAGTCCCTATTTGTTTAGTGATATATTCTATTTGGT
GGAACATTGTTTTACTCACTTGCTTTTTGTTCATTTTTCT
TTTGGCTTTTAAAACATGCTTATGAAAGTTGATGTAATGA
CTTAGTTTAATAAATATTATGTCTGTGCTTCCTAAGAGAG
TTTCTGTTAATTCATTAGTATTTTCCTGTGAATAATATTT
TGTTGTTCATTTGAATGACTAATTATTTTTTTATTTGCTT
ATTTACTTTATTTTTTAGAGATGGGGTCTTCCTATGTTGC
CCAGTCTGCAGTACAGTGGTTATTCACAGACTCAATCATA
GGGCACTGAAATGCCTAGGCTTAAACAATTCTTCCATCTC
AGCCTCCTATCTGGGACCTGTAGTGCACATCATCTTGCCT
GGCTCATCATTTTTTATTGTTGAAAAGTGGACATGTTGAA
TACTATACTGTAGTAAATCTGGAAATCAAATTCTCCTCCC
TCCCTAGGCTTTGTGGCTGTTTGCTGTGAGTTGTGGTAAC
TTATTTAGTGATCATCTCAGTTTATTTTTAAAGCTCTATT
CTTTGTCTTAAGTGGTCACTGATACCTATGTTTCATTAGT
TGTTGGCTCTAGATTTGAGAGAGGATTTTTTAAATGTCTA
GAGAATACACTTTTTTTTTTTTTTTTGAGACTGAATCTCG
CTCTGTCACCAGGCTGGAGTGCAGTGATGTGATCTCAGCT
CACTGCAACCACCACCTCCCAGGTTCAAGTGATTCTCTTG
CCTCAGCCTCCTGAGTAGCTGGGACTAAAGGCGTGTGCCA
CCACATCCAGCTAATTTTTGAATTTTTAGTAGAGACAGGG
TTTCAACATTTTGGCCAGGATGGTCTCGATCTCTTGACCT
CGTGATCTGCCCACCTCGGCTTCCCAAAGTGCTGGGATTA
CAGGTGTGCGCCACCGTGCCCGGCCAAGATCTTTGAGCAT
TTTGTTTTCTATTTCTAACATTTTCTATTTAATGAATACT
TTCCCAGTTTGCCTGATTTATCCACAAAATTAATTTATGT
ATTCACTTATTGGGCATTTAAGGTTCATAGATACGTATTA
CTTTAATTCATTTTTTTCTACTTACTTGGGACTAAATTTA
CCCGATGATACCTGTGTTTTCAGCTGTGCTACCTTTGGAA
CCTGCAATAGTTTTGCTCCACTGACCATGCATATTCAGCT
TGGATGTCCATGAGCCCATGTTTAACATAACAGATCTAGA
CAGAAAACGATAAACTGGCCGTCTCCTTGTCATGGATGCA
GGCTCTGTCTCCTTTTCTCATCTTCTACTTCTCTACAGTC
TTAAATCACATTTTCAAGTAAAACATAATAGAAAAAATTT
GTGTCTTCTTTATCAAGCAAGTAATTCAAATTCTAGGTCG
CAGTTTCAAGTCTCTCTCAGAGTGACTCCTGTTCTGTTAT
TGCTGTTGTCAGATTTCTGTACCTTACTCTAGGCCCATCT
ATAAACTTTCTTGTAAAATTCAGTTGTAGCAAATTACCTT
GAAAAGTCAGTTTAGCAAGAACATTTCATCCTTAATATCT
GATCAGCTTCAATGTTTCGTAAGGTTTCTCACTGTCCACC
ATCTCACAAGTCTCATCACCCTGGCTGTCCCCAGCAAGAA
TTGGTTTGATCACTTTAACCAGAATACCCCTCATCCTTGT
TTCCTCTTAGTAAGTTTTCATCCATCAGCCTTTAGCTTGC
TCCTTGGCTATAAGTTCTTACTTACCCATACTGTCTATAT
TTAGAGTTGAGCACAAGCTTTCTTCCCAACTACAAAAATC
TTACCACAGTGGTATCTATACCCATCTTATTATTCTGAAT
AAAGTGTTTCTAATTATGCTTTAACAAGTATCATGGAATA
TTTTTTAACATGTTTGACATGGAATTTGTAAATAGTGTTC
CTCACACATGGACAGCCAAAAGTGATCAGCCTTAGCTGGA
GATAGAGCAAGGTAAATATCTAGCTGTAGTTTTTTTCAGA
ATTCTAAGTTGTTAGCGCATCTCAATTAATAGTCGTATTT
GCTTATTTCTGCATATTTTAAATATTAATGGTTTGACTGG
AGAGTAGATAAATGGTTAGTTTAAGGAAGTTCTTGCATCA
CCAAGGTAGTCATTGATTTTCCTATTTAAGCCTTGAACAT
TTTCATGCCTGAGAACAGGTACTTGGAAATGATGTATTCA
TTCAACAGTGAGCTGTTGACTGCTTTAGGCCTTGTGACAA
ATGAACAAATAATTCAATATAAAATATCCTGCACCAATGA
CAGTATAAAGCTCTGCAACAAAATGTTAATTCAATTGGTG
TGGACTTCCCCAACCATGTACATTTTAAAGGTCTTCAGAA
CTGGCTCTAGACTTGCCCTTAGAAGGTAACCTCCACGCTC
TTAGAAAATTCTACCTGATAAGAAAGATTGTCTTAGTTCA
CTTGAGGTCTTGGGCAACAACATATATATGATTCTAACCA
TATAAGTGGAAGTGAATCTCTTGTTTTTGTATGCATGGGT
CTCTGGGCCATGCTGTATTAGTTTGACCTCTACAGTAGAA
ATGGTGATTGAGTAGCTAGAGCCAGTCATGTGCCCACTGC
ATGCCTATGCAATTGAATCCCAACAAAATACTTTGGACAC
CAAGACTCTGGTTGGTTTCTCTACTTGGCAAAACTTTGCA
CATGTCACATTATGACTGGGAAAATTATGTACTGCTTGTG
TGACTCCACTGTGACAGGACAACTGGAGGTGTGCACTTGG
TCTCCTTTGAAAGCTTTCCTACCTCCTATTTTTTTTTCCT
AAATATAATCTGTATCTTTTCTATTTAATAAATTATAGCC
ATAAATGTAACAGTTTTTCTAAGTGTTTTTAGTTTTTCTA
GTGAGTCATCAATTCTGAGAGTGGTCAAGAACTCCTGACA
AAGTTAAATCAAAAGTGGAGGCCGGGCGCGGTGGCTCACG
CTTGTAATCCCAGCACTTTGGGAGGCCGAGGCGGGCGGAT
CACAAGGTCAGGAGATCGAGACCACGGTGAAACCCCGTCT
CTACTAAAAATACAAAAAAATTAGCCGGGCGTGGTGGCGG
GCGCCTGTAGTCCCAGCTACTCGAAGAGGCTGAGGCAGGA
GAATGGCGTGAACCCGGGAGGCGGAGCTTGCAGTGAGCCG
AGATTGCGCCACTGCACTCCAGCCTGGGCGACAGAGCGAG
ACTCCGTCTCAAAAAAAAAAAAAAAAAGTGGAATTGCCTG
TAATCCCAGCTACTTGGGAGGCTGAGGTATGAGAATTGCT
TGAACCTGGGAGGTGGACATTGCAGGGAGCCGTGATTGTG
CCACTGCACTCCAGCCTAGGTGACAAGGCAAGACTCCGTC
TCAAAAAAAAAAAAAAGAAAAAAAAAAGAAATTTTCTAAA
ATGGACTTATTGAATTGTTGCAAAATTATCATTAAAGAAA
AGGAAGAATTAATAGTAGGGTTCATAAATATAATATTTGT
TGCCTGGAAGTCTACTGAATCACACATGAAATAAGACATC
AGGTGTGCTGTGAACAGTTATTAGATGTAAAGGTTACCAA
TAGAACTTAGAAATAATAGACCCAACTTTAAGGAGTCAGA
ACAACGGATACATAATATGTAAAATAAATATAAACAAGTG
TTTAAAAATCCTAACAGGGAGGCTATTATAGTGGCAGTCC
CAGTGCTTTAGGTTTCTAAGTAAGAAAGCCAGAATGCAAT
ATAAACAGAACAAACAAAACTAGAGACTTTACCTATCAGA
AATTGCCAATTAACCTTCAACTAAAATAAAATTCTTTTAA
AAACTACTTTTACAAAATATATATGACCAACTTATTAATG
ACAAAGTTGACAATGCAGTAAGTAAATAACATCTTATACT
GGCACTAGTGGTGCCAAGCCTATTGGACATTCACACACAC
ACACACACACACACACACACACACACACACAGAAAAGATC
TTGATTCTTATCTCAGGCCACACACATAAATTGATTATAG
ATGCTTGTAGCTCTGAATGCAAAAGTTAAAATTATAAAGC
TCTTAGAAGAAAACATAAGAGAGACATATGTATTATAATT
GGCAAAGCTTTTAAATATAGAAACCAGGACCAGGTGTGGT
GGCTCATACCTGTAATCTAAGAACTTTGGGAGGATTAGGC
AGAAGAATCACTTGAGGCAAGGAGTTCAAGACCAGCCTGG
GCAACATAGTGAGAATGCGTCTCTACGGAAAAAAAAAAAA
AAAAATTAGCTGGGCAGGTGGCATGCCCCTGTGGTCCTAG
CTACCTGGGAAGCTGAGATGGAAGGATTGCTTAAGTCCAG
AAGTTTGAAGCTATAGTCAGCTATGACAATGTCAATGCAC
TTCACCAAGGGTGACAGAGTAAAACCCTATCTCTTACACA
CATATATACATACATAATAATAAGTTAATTAACAAAAATA
ACCAGAAAAAAAGAAAAATTGATGTGTGACTACATTCAAT
TTAAGAAATTATTATTATCAAAATTAAGAAAATAAAAAAC
TAGAGTGGAAGAAGATATTCATGTATGTGTGTGTATATAT
ATATCTGACAATATACTTGTATCCAGAATGTATAGAGTAT
TTGCAAATCAATAAGAAAAAGGTAGACAATGCAATATAAC
GATACAAGTCTTAAACTGATACTTGAGAAAAATTACCTTC
GGCCATTAAACTTGTAAAATGACATCAACTTTATTAGTTA
TCAAGGAAATGCAAATTATGTCTCAATGCAGTTCAGTTAC
GTAGCCACTAAAATAATTAAAATGAAAAAAGAAAACATAC
CAAATGTTTGCCAAGATGTAGAACAAATGAAGCTCTCATG
CACTGCTGGTGGAAATGTAAATTGTAAGGACCACATTAGA
AAACCATTTGGCAGTATATACTAAAGCTGAACATATGCAT
AACCTATAATCTAGCACTTTTTCCAGGTCTCTAGCATACA
GAAACGTGACTACCTTGACACCAAAGACATGCTCTAAAAA
GTTCAAAGCAAGAGGATATAATAGTCCCAAACTAGACACA
ATCGAAATTTTATCAACAATACAAGTTGATTTTATACAAT
GGAATACAATACAGCAATAAATATAGATAGATTAGATTAT
GGATGAAAAAGAAGCAATGCCACTAAGATTGTTGAGTGAA
CGAAGCCAATCACAAAGAGTACATATTTTATGACCATAAA
GTTCACAAATAGACAAAACTACTTAATGGTTTTAGAAATC
AGGGTAATGTTTGCACTTGGTGGATAGGCAGAAACTACAA
GAGGGCATCTAGATTTCTAGTAATCCATGTTTCTTTTAAT
TTTCCTTTCTTATTTCCTCCCTTCCTCCCTTCCTTCCTTC
TTTCCTTTCTTTATTCCTCTTTTTAATGCTCTCCTCCTTG
AACTAAGGGCTAGTTATGTAGGTATGTTGCAGAATTTTGT
AACACTTATCAAGCTATGTACTTATAACTTATGTATATTT
ATATATGTATAATATACTTCAATATAATTTTAATGACAAG
CCCTAATACTTTTCTTAGCAATTGACAGGATACAAATTAT
AAATAAATCTCTATAAGGATTTTATATTTCTAAGAAACCA
CACTACATTTTCCATTCTTTTTCCTCCTTCATATTTATTA
AACCTTTTTCATTTCAGTATTCACATTGAAGACTTTGAAA
ATTATCCAATGAAAATTGTACGTGACCTTTCTATAGAAGT
CCATACTCTAAATGTATCACACTCTTACAATATTAATTTA
TCAATTTTCTGTGGTAAATTTTTTTTTTTTTGAGAAGGAG
TTTCATTCTTGAGGCTGGAGTGCAAAGGCGTGATCTCAGC
TCACCACAACCTCTGCCTCCCGGGTTCAAGCAATTCTCCT
GCCTCAGCCCCCCAAATAGCTGGGATTACAGACATGCACC
ACCACGCCTGACTAATTTTGTATTTTAGTAGGTTTCTCCA
TGTTGGTCAGGCTGGTCTAGAACTCCCGACCTCAGATGAT
TCGCCTGCCTCGGCCTCCCAAAGTGCTGAGATTACAGGCA
TGAGCCACCGGGCCCGGCCTTTTGTGGTAATTTTTGGCCT
AAATAGACTTAGAAGTTAGATAAATTATAATGTACTTTCA
TTCCTCATAAAAGAATGATGTTAATGTTCTTGACAGAAAG
ACTAGAGACTCAAGGAAGCCCTTAGTTTCATAAAGGCATA
AAAAGTAATGATAACAAAAGTTCACTGTATATCAGGACAT
TAATAGCTTTTCCAGAAATATGGATATAATTTCTGTCAAA
AATATTTAGGTTTGAATAACTTCAATTTTATAGCATTTGC
TTTAGTATTAAAGGTGAAAGTATGACTAATGAAAGTCAAT
TTTGTTTTATCTTAAAAAGCAGCATGGGAGGGCAAGATAG
CCAACTAGATGCAGCCAGGTAAAACAGCTCTCACCGAGGA
CTGAGATGGAAGGATTGCTTAAGTCCAGAAGTTTGAAGCT
ATAGTCAGCTATGACAATGTCAATGCACTTCACCAAGGGT
GACAGAGTAAAACCCTATCTCTTACACACATATATACATA
CATAATAATAAGTTAATTAACAAAAATAACCAGAAAAAAA
GAAAAATTGATGTGTGACTACATTCAATTTAAGAAATTAT
TATTATCAAAATTAAGAAAATAAAAAACTAGAGTGGAAGA
AGATATTCATGTATGTGTGTGTATATATATATCTGACAAT
ATACTTGTATCCAGAATGTATAGAGTATTTGCAAATCAAT
AAGAAAAAGGTAGACAATGCAATATAACGATACAAGTCTT
AAACTGATACTTGAGAAAAATTACCTTCGGCCATTAAACT
TGTAAAATGACATCAACTTTATTAGTTATCAAGGAAATGC
AAATTATGTCTCAATGCAGTTCAGTTACGTAGCCACTAAA
ATAATTAAAATGAAAAAAGAAAACATACCAAATGTTTGCC
AAGATGTAGAACAAATGAAGCTCTCATGCACTGCTGGTGG
AAATGTAAATTGTAAGGACCACATTAGAAAACCATTTGGC
AGTATATACTAAAGCTGAACATATGCATAACCTATAATCT
AGCACTTTTTCCAGGTCTCTAGCATACAGAAACGTGACTA
CCTTGACACCAAAGACATGCTCTAAAAAGTTCAAAGCAAG
AGGATATAATAGTCCCAAACTAGACACAATCGAAATTTTA
TCAACAATACAAGTTGATTTTATACAATGGAATACAATAC
AGCAATAAATATAGATAGATTAGATTATGGATGAAAAAGA
AGCAATGCGCCACTAAGAATGTTGAGTGAACGAAGCCAAT
CACAAAGAGTACATATTTTATGACCATAAAGTTCACAAAT
AGACAAAACTACTTAATGGTTTTAGAAATCAGGGTAATGT
TTGCACTTGGTGGATAGGCAGAAACTACAAGAGGGCATCT
AGATTTCTAGTAATCCATGTTTCTTTTAATTTTTCCTTTC
TTATTTCCTCCCTTCCTCCCTTCCTTCCTTCTTTCCTTTC
TTTATTCCTCTTTTTAATGCTCTCCTCCTTGAACTAAGGG
CTAGTTATGTAGGTATGTTGCAGAATTTTGTAACACTTAT
CAAGCTATGTACTTATAACTTATGTATATTTATATATGTA
TAATATACTTCAATATAATTTTAATGACAAGCCCTAATAC
TTTTCTTAGCAATTGACAGGATACAAATTATAAATAAATC
TCTATAAGGATTTTATATTTCTAACAAACCACACTACATT
TTCCATTCTTTTTCCTCCTTCATATTTATTAAACCTTTTT
CATTTCAGTATTCACATTGAAGACTTTGAAAATTATCCAA
TGAAAATTGTACGTGACCTTTCTATAGAAGTCCATACTCT
AAATGTATCACACTCTTACAATATTAATTTATCAATTTTC
TGTGGTAAATTTTTTTTTTTTTGAGAAGGAGTTTCATTCT
TGAGGCTGGAGTGCAAAGGCGTGATCTCAGCTCACCACAA
CCTCTGCCTCCCGGGTTCAAGCAATTCTCCTGCCTCAGCC
CCCCAAATAGCTGGGATTACAGACATGCACCACCACGCCT
GACTAATTTTGTATTTTAGTAGGTTTCTCCATGTTGGTCA
GGCTGGTCTAGAACTCCCGACCTCAGATGATTCGCCTGCC
TCGGCCTCCCAAAGTGCTGAGATTACAGGCATGAGCCACC
GGGCCCGGCCTTTTGTGGTAATTTTTGGCCTAAATAGACT
TAGAAGTTAGATAAATTATAATGTACTTTCATTCCTCATA
AAAGAATGATGTTAATGTTCTTGACAGAAAGACTAGAGAC
TCAAGGAAGCCCTTAGTTTCATAAAGGCATAAAAAGTAAT
GATAACAAAAGTTCACTGTATATCAGGACATTAATAGCTT
TTCCAGAAATATGGATATAATTTCTGTCAAAAATATTTAG
GTTTGAATAACTTCAATTTTATAGCATTTGCTTTAGTATT
AAAGGTGAAAGTATGACTAATGAAAGTCAATTTTGTTTTA
TCTTAAAAAGCAGCATGGGAGGGCAAGATAGCCAACTAGA
TGCAGCCAGGTAAAACAGCTCTCACCGAGGGACTGAGATG
ACAGGTATGCTTTTAACAGATCTTCAGAGGAAAGGTGCTG
AGAGTGGACAGAGGGAAGACACAAAAGCTGGTCTGAAGTG
GCAGAAAGCTGGAAACAATGCATGGGGCTACTGTACACCG
GGACTCATTTTTGGACCACAACAGCTCCAGGAGAACGAGT
TGAACTGTCAAGAAGCAACCCACTCTCATAGGCCTCTGGA
ACCCCGAGCAGGAAGAGACCGCTCGACCACCAGAGACACT
TGAGTTAGCAGGGAGAGCTGCTGTCCCTTAGAGCTGCAAC
CCCTACTTGGTAGAGATAGCAAGCCAACTGATGTAGAGCC
TAAAGGGTTTTTGATAAAGAAGCATCTGTAGTGAAGTGTG
GACTTGGCCAACCATCCCCACAGGCTCAACTTGCTCCAGT
AGGAGACTTTAGCAGCCTTAGGGGAATTGTCAGACCTGAT
CTCCGCAGGGCTGTCTTGCCTATCAGATGGCGCTGGTCTG
ACCTGAGCATCCCTTGGTCTGCTGGCCTATCCTGGGGCCC
CAGCCTGGCCATGTCTGCTTGCAGGGCAGTCTTGGGTGTC
CTGGGGGCCCACACTGTAGCTTTTGCACTGATGCACCATG
CCCGACTGGTGAAGAGCTCCAGCGAGATGACCCCCTATGA
CCACGCACAAGCCTGTCTGTTCCTTCCCCATACTGCAGCT
TCCCCCAGGACCATGGTAACTTCCATATCACTTTGCTGGT
GCATGTCTATATGGGCAGGTTTTACTTTCATTGTCCACCT
GTGCTGGTGGATCCCCCCACCAACCACCATTGCAGATTCA
GCCTTGGCAGGCACAGAGCCAGCAAGCCCTACCCACACTA
GCACCCCACCCTTGCACTAACACAGCACAGAGAACAGCAG
GTCCTCCCCTGAGCAATCACTCCTGCTTGTAGGGCACAGA
TGAGGCACCCAGACCTGCACCACTAGCATCCTGGCCCTAA
GTCAACACCAACTCCAGCACAATGGCACACACACTCTGCA
ACAAGGACTCCCGCCACTCCTAACCCCCCACTGTATTGCC
TTCACCGTTCCAATGAATGCCTGTAGCACGGCAAGCACCC
CAGCACCCACTAGCACTCTGCTGCAGCTGCTGCACCTCAC
CCCCCACCATACACACAGTGCAGTGGATTCCAAACCTCCA
GGAGCCAGAAAACAAACGAGGTTCAATACAAATCTCCCAG
AGAGCACAAAGTCCAAGATTTGGGAACTGAGTGCTGGCCC
CCTAAAATCTGCCAGAAACAAAACCAGTTGGCTGAATCCA
CATTTTACCACAATCAAATTCTCAAGGCAATCAAATACAA
TGAAGAAGAAGAAGAAGAAGAAGAAGAAGAAGAAGAAGAA
GAAGAAGAAGAAGAAGAAGAAGAAGAAGAAGGAAGAAGAA
GAAGGAAGAAGAAGAAGAAGAAAGAAGAAGGAAGAAGAAG
GAAGAAGGAAGAAGAAGGAAGAAGAAGGAAGGAAGAAGGA
AGAAGAAGGAAGAAGAAGGAAGAAGAAGGAAGAAGAAGGA
AGAAGAAGAAGAAGAAGAAAGCGCATCCAAAGGTCAGCTA
CCTCAAAGATTGAAGGTAGATAAACCAACAAAGATGAGAA
AGAATCAGTGCAAGAACTCTGAATGCCCAAAAAGCTAGAG
TGCTTTCTTTCCTCCAAACGGCTGTGTCACCTCTCCAGGA
AGGGTTCTGAACCAAGCTGAGATCGCTGAAATGACAGAAA
TAGGATTCAGAATATGGATGGAAATGAAGATCATCTGAGC
TATGGGCATACATTGAAACCTAATGCAAGAAAGCTAAAAA
TCATGACAAAACAATGCAAGAGCTGACAGACAAAATAGCC
AGTAAAGAAAAGAACATAACTGATGTGATAGAACTAAAAA
ACTCATTCCAAGAATTTTGTAATGCAATGACAAGTATTAA
TAGCAGAATACACCAAATGGAGAAAAGAATCTCAGTGCTT
GAAGACTGACTTTCTAAAATAAGAGACAATCAGACAAGAA
TAGTGTAAAAAAAAAAAAAGAGTGAAAAGGAACAAATAAA
ACATCCAAGATATATCACGTTATGTAAAGAGAATGAATCT
AAGACTCACTGGTGTCCCTGAAGGAAATGGGGAGAATGAA
AGCAAGTTGGAAAATGTATTTCAGGATGTCATCCATGAGA
ACTTTCCCAATCTACCTAGAGAGGCCAACATTCAAATTCA
AAAAATGCAGACAGTACCAGTAAGACACATCAAAACAAGA
TCATCTTTAAGACACATAATCATCAGATTCTCTGAGGTTG
AAATAAAAGGAAAAATGTTAAAGACAGCTGGAGAGAAAGG
TCAGGTAACCTACAAAGGGAAGCCCATCAGACTAAAAGTG
GACCTCTCAACAGAAACCTTAAAAGCCGGAAGAGATTGGG
GACCAATATTCGACATTCTTAAAGAAAAGAAATTCCATCC
CAGAATTTCATATTCGGCCAAACTACGATTCATAAGCAAA
AAAGAAATAAGAAGATCCTTTTAAGACAAGCAAATGCTGA
GGGAATTTATTACAACCAGATCTGCCTTACAAAAACTCCT
GAAAAAAGCACTTAATATGTAGAGAAAAGACTGTTACCAG
CCACTACAAAAACACACTGAAGTACACAGACCAGTGACAC
TATAAAGCAACCACGTAGACAAGTCTGCAAAATAAACAGC
TACCTTCATGATGGCAGGATCAAAACCATACATTTTAATA
CTAACCTTAAACTGAAATGGACTAAATGCCCCAATAAAAA
GACACAGAATGGCAAGATAATAAAGAACCAAGATCCACTG
GTATGCTGTCTTCAAGAATCCCATCTCACACACAACGATA
CATGTAGGCTAAAAATAAAGCGATGGAGGAAAATCTACCA
AGCAAATAAAACACGGAAAAAAGCAAGGATTGCAATCCTA
GTTTCTGACAAAACAGATTTTAAACCAAAAAAGATCAAAA
AAGACAAAGAAGGGCATTACATAATAGTAAAAGATTCAAT
TCAATAAGAATATATAACTATCCTAAATACCCCACTGACA
GTATTAGATCATTGAGACAGAAAATAAACAAAGATATTCA
GGACTTGAACTCAGCACTGGATTACATGGACCTGATAGAT
ATCCACAGAACTGTACACCCAAAACCAACAAAATAAATAT
TCTTCTCATAGCCACATGGCACGTACTGTAAAATCAATCA
CATAATCAGAAGAAAGACATTCCTTAGGAAATGCAAAACA
ACTGAAATCATAACAATCTCTCAGACCACAGCACAAACTA
AAAATCAAGACTAACAAATTCACTCAAAACCATATAATTA
CATGGAAATTTAATAATCTGCTCCTGAATGACTTTTGGGC
AAATAATAAAATTAAGGTGGAAGTCAGGAAGTTCTCTGAA
ACTAATGAGAATAAAGATACAACATACCAGAATCTCTAAG
ACACAGCTAAGGCAGTGCTAAGACGGAAGTTTATAACACT
AAATGCCAACATCAAAAAGTCAGAAAGATCTCAAATTAAC
AACCTAACATCACAACTAAAATGACTAGAGAACCAAGTAC
AAATCCCAAAGCTAGCAGAAGGCAAGACATAACCAAAATC
AGAACTGAACTGAAGAAATCTGAGACACGAAAAACAATTC
AAAAGATCAGCAAATCCTGGAGGCGTTTTCTTTTTAATTA
ATAAAATAGACCATGAGTTAGCCTAATAAAGTAAAAAAGA
GAGAAGATTCAAATAAATACAACAGAAAACGACAAGGGGG
ATATTACCACTGATGCCACAGAAATACAACCAACCATTAG
AAAATATTATGTATGCCTCTATGCACATAAACTAGAAAAT
CTAGAGGAAAATGGATAAATTCCTGGACGCATAGACCCTC
CCCAGACTTAATTAGGAATAAATTCAAACCCTGAACAGAC
AAATAGTGAGCTCCGAAATTGAGTAATATCTTCCCAACCA
AAAAGCAGCACAGGACAAGACAAATTAACAGCTGAATTCT
ACCAGATGTACAAAGAACAGCTGGTTCCATTACTGCTGAA
ACTCTTCCAAAAACTTGAGAAGGGACTGCTCCCTAACACA
TTCTCTGAAGCCAGCATCATCCTGATATCAAAATCTGGCA
GAGGCAGAACAAAAGAAGAAAACTTCAGGCTGATATTTTT
GATGAACATCAGTGCAAAAACCTCAGCCTCAACAAAATGC
TGGCAAACTGAATCCAGCAGCACATCAAAAAGCTTATCCA
CCATGATCAAGTAGGCTTTATCCTGGGGATGCAAGTTTAG
TTCAACATATGGAAATCAATAAATGTGATCTATCACATAA
ACAGAACTATAGACAAAAACAACATGATTATCTCAATAGA
TGCAGAAAAGGCCTTCAATAAAATTCAACAATCCTTCATG
ATTAAAACTCTCAATAAACTAGATATTGAAGGAACATACC
TCAAAATAATAAGTGCCATATACAAAAAACCCACAGCCAA
TATCATACTGAATGGGCAAAAGCTCGAAGCATTCCCCTTG
AAAACTGGCACAAGACAAGGATGCCTTCTCTCACCACTCC
TATTTAACACAGTAACGGAAGTCCTGGCCAGGGCAATCAG
GCAAGAGAAAAAAATAATGGGCATGCAAATAGGAAGACAG
GAAGTCAAACTATACCTGTTTGCAGATGACATGATCTTAT
ACTTAACAAATCCCACAGTCTCGCCCCAAAATCTCCCTAT
GCTGACAAACAACTTCAGTAAAGTCTCAGGATACAAAATC
AACGTGTGAATATAACTAACATTGCCATATACCAACAACA
GCCAAGCCGAGAGCCAAATAAAGAACACAATCCCACTCAC
AACTGCCACAAAAAAGAGTAACATTCCTAGAAATACAGCT
AACTAGGAAGGTGAAAGATCTCTACAAGGAGAACTATCAA
ATGCTGCTCAAAAAATTAGACAATACAAACAAATGGAAAA
ACATTTCCATGCTTAAGATAGAAAAAAAAATGAATATTGT
ACAAATGGCCATACTGCCCAAAAACAATTTATAGATTCAA
CGCTACTTCTATTAAAGTACCAATGAGATGCTTCACAGAA
CTAGAGAAAACTATTTTAAAATTCATATAGACCCAAAAAA
TAGCCTGAATAGCCAAGGCAATCCCATGCAAAAAGAACAA
AGCTGGAGGCATCATGCTACCCAACTTCAAACTATACTAC
AGGGCTACAATAACCGAAATAGCATGGTACCAGAACAGAC
ACATATACCAATGGAACAGAATAGAAAACTTAGAAATAAG
GCTGCACACCTACAACTATACAACTATTTCATCTTTGACA
AACCTGATAAAAATAAGCAATGGGTGCCACTGCACTCCAG
TCTGGGCAACGGAGTGAGACTATATCACAACAACAACAAC
AACAACAACAACAACAACAACAACAAAAAACCCCACAAGC
AATGGGGAAAAGATTCCCTATTTAATAAATGTTATTGGGA
TAACTGGCTAGCCGTTTGCAGAAGATTGAAATTGGACCCC
TTCCTTACATCATACACAAAAATTAACTTAAGATGGATAG
AACATTTAAACATAAAACCCGAAACTATAAAAACCCCAGA
AGACAACCTAGGCAGTATCATTCAGGACATGGAAATGGGC
CAAGAATTCATGACAAAGGCGCCAAAAGCAATTTCAACAA
AAGCAAAATTGGCAAATGGGATTTAATTAAACTAAAAAGC
TTCTACACAGAAAAGAAAAATATCAACAGAGGAACAGACA
ACCTACAGAATGGAAGAAAACTGTTGCAAACTATGCACCT
GGCAAAGGTATAATATCCAGCATCTATAAGGAACTTAACA
AATTTACAAGGAAAAAAAAAAACAAAACACAACTCCATTA
AAAAGTAGGCAAAGGAAATGAACAGATACTTTTCAAAAGA
AAACATCCATGCAACCAAAAATCATATTTCAAAATGCTCA
ACATAACTGATCATTAGAGAAATGCAAATGAAAACCACAA
TGACATACCATCTCACAACAGTCAGAATGGCTATTATCAA
AAAGTCAAAAAGTAACAAATGCTGGCAAGGTTGCAGAGAA
AAAGACCCTTATACACTGTTGGTAGGAGCGTAAATTAGTT
CAGCTATTGCGGAAGACAGTGTGGTGCTTCCTCAAAGAAC
TAAAAACAGAAATACCATTTGACCCAGCTATCTCATTACT
GGGTATTACCTGCAGGAATATAAATCATTCTTTTATAAAG
ACAAATTCACGTGTATGTTCACTGCAGCACTATTCACAAT
TGCAAAGACATGGAATCAACCTAAATGCCCATCAATAATA
GCCTGAATAAAGAAAGTGTGGTACATATACACCATGAAAT
CCCAGGCAGCCATAAAAAAGAATGAGATCATGCCCTTTGC
AGGAACCTGATTGGAGGGGAAGGCCATTATCCTTAGCAAA
ATAACATAGGAACAGAAAAACAAATACTGCATATTCTCAC
TTGTAAGTGGGAGCTAAATGATGAGAACACATGGACACAT
GGAAAGGAACAAAAGACATTGGGACTTATCTGAGGGTAGA
GGTGGGAGGAGGGAGAGAATCAGAAAAAAATAACTAATGA
ATACTAGGCTTAATACCTGGATGATGGAATAATCTGTACA
AAAGCTCCCATGACACAAGCTTACCTATATAGTAAACCTG
CACATGTACCCCTGAACTTAAAAGTTACAAATAAAAAATA
AAAATAAAAAGCAGTACTGAGTGCTAACATTTGTATTAAG
AATATGGTTTACTGGGAAAAAACAGACATTTACTAAAACT
GTGGACCATTTGTGTGAGTCAAAAACCCTTATAAATGTTA
GGTATAATGTAAAGAGCAATGCTAAAATAGCTGCATTTTA
AGAGAAACTGTTTAATTTTTTAAATTCATATTTTTATTGA
CAAGCACACATTATGCATGACCTGAAATCATATCATGTAT
AAATTAGTGTATGCATTTTGAGCTCAATCTGTCAATGGGC
TTTTATTCATAAGTGCTGCCGCTCTCTTCCCAACATAATA
CTAGTGCTACTTTCATTATTTGAGGAGAGCACTATGTTTG
TACATGGAATTAAAAACAGAAAATGACACACTTGTGGGGT
CCTAAGAAAAAAATTATTAAAAGGTGGCATTTTCAGCCCT
GAGAATTACGTTAATGGACCACCCCCACTCTGTATCTCCT
TCAGTGAACTTCTCTCCACTGACAATAAATAACCATGTCT
GTGAGCCGGACTGTTTCCCCTCCCTGATTGCCTTCTGGTC
ACCACACCTGGGTAGTTCGGAATCGCAAGAAACCCCATGC
CACATGGCAGAATGCACAGTGTTCCCACCTCACCACACTC
AACTCTCTCCATCCAGCGCTAGCTGTACCCAGGCTGTCTC
GCAGTCCAGAACGCTAGCCAGAGATCAAGCTTTCCGAAGT
GCCTTGGCTGGGGCCCACAGATAACGACCGCCAGGCAGTG
CTCCAGAAGCCAGCAGATGCCATCAATCAGTTTCCCACCT
GCCAGACACTGAGAATCTCTAGACACCGGAAATGTCCTCT
GTAGCCAGAGCTGAACTCTCAAGTGAAGACTCCAGAAGGC
CCTGAAATGTGGGCAGGCTCCCATCATTGCCTGTCTGTGG
CCACAAGGACACAGACTCTTTCCATGGCTGGTGAGATGTC
CAGCACACTTGGGGCTCTGGAAAGCCCCTTTTCAACTTTA
GGCCTTAGCTGAGCTCTCCATTTACCTCAGGCCAGGCAGT
GCACATTATGGGGGACACTACTGGGTGCTGGGATGAGAAT
GGCACTTGACATGTGAGCTAGGATTGAGAGCCCACCACTC
TCTTCCCCAGCCAGGTGGTGGCCAGTTACCATCTCTGGCT
TCTGTCCCCTTACCAGCCTCCTCTGCTACAATTGCATTTC
TGGCAGGCAGTGGATCAGGGAAGCACTGGCAGTTGAGGAC
CATGTGGAGAACCACTACTGGCCAAGCATTCCCAACCTGA
CAGCAGAACAGGAGTACAGCAGTGCTGAGGTGAACTTGAC
AGAGGACTTTGAGACCATGAAGGCAGTCAACACTTCCAAC
TAATCACAACCTGCCTCTCCCATAGATTTATTGTAGACCA
ACTCAACCATCTCCGTGTCAGCAAGGAATGGTCCTCACTC
TAAGCCATCACCCTTGGATTTAGATCATGGGGCTGTCCTG
TCTTTAGTATGGAACTGAAAATCTTTAATTTCCACAAAAA
TGTAAGGTTTTGGGCTACAGCCTTATTAAAACAAACAAAT
ATGAGCATAGTGGTCTACAGATGGAATATCTGGGATGAAC
TGCCACTTGAAAGTATAATCACTGTCTTTTTGTTTGTTTG
TTTGTTTGTTTTTGAGACGGAGTCTCCCTCTGTTGCCCAG
GCTGGAGTGCAGTGGTGCGATCTCGGCCCACTGCAAGCTC
TGCCTCCCGGGTTCACGCCATTCTCCTGCCTCAGCCTCCC
AAGCAGCTGGGACTACAGGCACCCGCCACCACACCCAGCT
AATTTTTTGTAGTTTTAGTAGAGACGGGGTTTCATCGTGT
TGGCCAGGATGGTCTCGATCTCCTGACCTCGTGATCTGCC
TGCCTCGGCCTCCCAAAGTGCTGGGATTACAGGCATGAGC
CACCACGCCAGGCTTTTTGTTTCTTTAGCCTGGTAGGACA
ATGTCAGAAATTTCCTTGGTCATAGGGAATATAAAACATA
GTTTGAACAAAAGCAGCAATAAAGCTACAAACTATTTTTT
GGTGTATTTGCTTAAGTATAAGATAGCTGATTGGGGCTTT
ATCATGTAACTTTAGTTTGCTTAGTTTTCATTAAGTTTGT
TAAACTTGAATTGTGAATAAATATATGGCTGATTCATATT
GTGATTAAACTGCAAATTGACATAAACTGTACATAAAAAG
CTGCACATTGTCATCCAAAATAATGCTTAGGTAAAACCAA
GAATACAATAAACCGATGTCAAGGAACCTACCCTAAAATA
AAAATACAGTTAACATAGAACTGCAAAACTAGAATGAGAG
AAACATTTACCCATAAAATCTTGTTTGGAACGTTGATACA
ACAGTAGAAAAGAATCTTCTAAATAACTACAATGTTCAAT
CCGTGACTGTGCATCTATGAAGACCAGGCATTCTGAATCA
TTGCCCTGTGGTGTATGGCAGTACAATTTTACAGAAAATG
CACTACAATAATTAATAAAATTCTCTAATGAGAAAACTTT
AATAAGTATTTACACTACAAATAACTATTTATATTACTAA
TATATTGATGCTATTATTTTACAAAATAACCTGTAATACA
GCCTTTAAAAGCAAATAATACCCTCACATTTCTAAATTTA
AAAAATACAAATTTTGCAAAATATGGTTAAGAGTAACTGA
TAAAATAAAAATTTGGGCATAAACTATATTACAGTTTGGA
CAGAGGTTGAAAAAAGTGGATGAAAATCTTAATGAGCCCT
TTTGTCTGCACTAAATTTAATCTTACAGGTGAATATTATA
ATATATATAGGGTACCTACTAGCTATCTAATTTACCTTTT
ACACAATGTATAAATTCTACCATGTTGTTCTTAATGTTTG
AACCTAAAATAACACACAGACATACAAGAGAACAAAGTAA
GGCAGAAATGTATGGAGACAATGACATTATCAAGATGATG
GAATAGGAGTTCCCTACTTTTATATTCCCTTGCAGCAAAA
AAAAAAAAAAAAAAAAACTAGTCAGCCATCCATCAACCAA
AGTAACTTTATGAGAGAGCCAGGCACAGTGGCTCATGACA
GTAATCTCCTCCATTCAGGAGCCTGAGGCAGGAGGGCTGC
TTCAGGCCAGGAGTTCAAGAACAGCCTGGACAATATAGTG
AGTTTTGGGATACAGGGCATTAGGAAACTGTGCTAAAATC
CAGGATCAAGAAGAGTCACTTTGAGAAGACAGGCCCTTTG
ATTAACAAAGTGTCATATTATCCAAAGCAATCTGAAAATT
AACTCAAATCCCTATCACAATTCCTGTGCCACTTTTCATA
GTAATAGAAAATGCAAGCCTACAATGTACATAGAACTACA
AGAAATACTGAATGGCTAAACCAATCATGAGGAATAAGAA
AAAAGCTGAGGGCATCATACTTGTGACCCACACAAAACAG
TTCAAAAGTCACTGTTTGTAGATAACCTGGGGAAACCCTG
CTAGGTACTCAGTGGGAGCCACACTCATCCACGCATCTGG
TATTAGGCCCACCATATAACAGAACCTTGCCCTAGTGCCT
GCTCCACAGAAAGTCCTGAAGACAATCCAGTCTGCCCAAA
AACATGACAGGACTCACAACCACATGTGCTCCTGGTAACA
AGCCCACTAAAAGTAAAACCCACTCCAGATTTGGCAGCAA
CCTTGTGACCCAGCTACAACCCTTTTTACTGCAAGCCCAG
AAAAGATCTCATCAGCTTTGAGACCCAAAAGATGAAGATC
TTTACCTACTGAACTAGTTTATAAAAATGAAAAGAGGTGT
TTGCTCCTTCAAATGCACAAACACCAATGCAAGTCTGTAT
TATTCCCATTCTAATGGTTCTATTTGAACACAGAACTGGA
AGTCCTACATACAATAATTAAGCAAGAAAACATAGAAGAT
CAAAATTGAAAAGAAGAAAAAAAGTCACTGTTTGTAGATG
GCATAATCTTATATATGTAAAACCATAAATAGTACACCAA
GAAATAGCTTAAACTAATAAATGCGGCCGGGCGCGGTGGC
TCACGCTTGTAATCCCAGCACTTTGGGAGGCCGAGGCGGG
CGGATCACGAGGTCAGGAGATCGAGACCACGGTGAAACCC
CGTCTCTACTAAAAATATAAAAAATTAGCCGGGCGTGGTG
GCGGGCGCCTGTAGTCCCAGCTACTCGGAGAGGCTGAGGC
AGGAGAATGGCGTGAACCTGGGAGGCGGAGCTTGCAGTGA
GCCGAGATCGCGCCACTGCACTCCAGCCTGGGCGACAGAG
CGAGACTCCATCTCAAAAAAAAAAAAAAAAAAAAACAACA
AAACTAATAAATGCATTCAGTAAAGTAGCAGAATATACAA
TTAACATACAAATACCAGTTTTGTTTACATAGAGTAGCAA
TAAACCAGTAAAAAAAATCTCATTTACAATAGCAACAAAA
TAATAGATTTCTTGGCAATAAATTTAACCAATGTGGTGAA
AGACCTTTAAACAAAAAAATAAGATATTGATGAAAGAAAT
TAAAGAAGATACAAATAAATGTAAATATATGACATGTTTA
TGGATTGGAAGAATAAATATTATGTAAGTGCCATATTATC
CAAAGCAAAGATTAATTCAAATTCCTATCAAAATTCTTGT
GCCACTTTTTATAGTAATAGAAAATAAAGTCTACAATGTA
TATAAAACTATAAGAAATATTTAATGGCCAAAGCAATCAT
GAGGAATAAAACCAAATCTGGGGACATTATACTTCATTAT
TTAAAACTACACTTCAAGGCTACAGTATAAATAATAGAAT
GGTATATTTATAGGAACCAACACAAAAACCAGTAGAACAG
AATACGGAGCCCAGAAGTAAATCTATGCATCTAAAGTTAA
TCTTTGACAAGGACACTACAAATACACAATGCAGAAAACA
TAGCATCTTCAGTACTTGGTGCTGTGAAAACTGGATACTC
ACAAGCACAATAATAAAATTAAATCATATTTCTTGTACCA
TACACAAAAATTAACTCAAAATAAAGACTTAAATTTAATA
TGTAAATCCTTAAAAAAATCTTTAAAAAAGCATATGAAAA
GCCTCCATGATACTGACTTGGCAATGATTTTTTAAATATG
TTATCAAAAGTATGGCAACAAAACCAAACATAAAGTTGTA
CTGTATCAAACTAAACATATTGTGCACAGCAAAAAATAAG
AACCTTTAAGATGGGATAAAATATTTGCAAACCATGTATG
GTAAGAGGTTAGTATTCAAAATATAGCAGAAACTCACACA
AATCAGAAGCAAAACAGTAATAATAATACCCAACTAAAAA
ACAGGCAAAAGACTGAATTTTTTTGTTTTTGTTTTTGAGA
TGGAGTCTCGCTCTGTCACCCAGGCTGGAGTGCCATGGTG
CAATCTCGGCTCACTGCAACCTCTGCCTCTCGGGTTCAAG
CAATTCTCCTGCCTCAGCCTCCCGAGTAGCTGGGATTACA
GGCACATGCCACCACGCCCGGCTACAGACTGAATATTTTT
TAACATATTAAAATGGCCAACAGGTGTGTGGAAAGATGTT
AAACATTACCATGTGTCAGCAAATTGCAAATCAAAATCAT
GTGATAGCACTTTACAGCAGTGAGAATGGCTATCAAAAAG
AAGAAATACAAGTGTTAACAAGGATGTGACAAAATATTTC
TGTACACTCTTAATGAGTTGTAAACTGGAAGAGTCATTAT
GAAAACTAGCATGGAGGTTATTTTAAAAAACTAGAACTGT
CTTACAATCCAGCAATTCCACTTCTGTATATAAACAAAAT
AAAATCAGTATCTCAGAGAAATATCTGCACCTCTGTATTC
AATGAAGCATTACTGACAACTGTCAAGGATATTTTTTTTA
AAAATGACTTATTTGTGGATGCTGAATGGATAAAGAAAAT
GTGGTATAAATAGACAACCAAATATTATTCTCCCATAAAA
AAGAATGAAATTCTACTATTTCAACAACACAAATGGACCT
GAGGACATTATGCTAAGCAAAATAAGCCAGGCACAGAAAG
ACAAACACTGTATGATCTCACTTAAATGAAGAATCTAAAA
AGATTGAACTCAAAAAGCAGAGAGTTACAATGGTAATGAC
AAGCTCTGGAGGTAGAAAAAAATAAGATGTTCAAACAGGA
CAAACTTTCAGTTATAAGATAAATAAGTTTCGGGGATCTA
ATGTATAGCTTTAAAATGTAGTTAAGACAGTGTTTTGTAT
GCTTAAAATTTGCTACAACAGTAGGAGACCTCAAGTGCTC
TCACTACAAAAAAACATAACCATGTGAGGTGACATAAATT
TTCATCAACTTAATTGTATTAAACATTTTACAATATATTA
TACCTATCAAATTATTACAATATACACAATACATAATTAT
GCAATTTTTATTGGTCAAAAAAATCAATGTTATGCACACA
CGCATATATACACGTGTGTATACACATATACATAAAACAT
ACATACATATCAAGGACATGTTATGTATATACGTGTATGT
ATATATAAATACATACATATCAATGACACAATCCTAGTAA
GCTTCAAACTAAACAAGAAAAAATTATAAAATAATAACTA
TTTAAAAATCAGGAAACAAATGGGAATTTAATACATGCTC
AGCAATGTTCTAAGTTCCTCAGTGGCACAGTACATTTTTT
AAATGTAGAAAGCAGATACATTAAACCATGTACAGTTTAG
GAATTGGGGCACAGAGCATTTGCAATATATGCCTCGGTAC
ATACTAAAAAACTTAAAATTTTGAAGTAAAATAACATTAG
ATTTTATTATATGGAGCAGATGCTTAGTGTTCTGATAAAA
TGATTTGAGTGTAACTTTCTGTAGAATCACATTTGAAACC
TTCATAGGATATGAAATTATAAAGCAGAAAACATACAACA
TCTGGGTGTGGTGTTTCTGGGATTTCTAAACCAAATCCCA
GTATCTCCACTACTCTTACACATTTTAGACAAGATTCAAA
ATGGAAATTAGAAAATGTTTAACACAGAGCTCCTTATAAA
TCACAGATAGCCCCATGTCCTGAAAAGCAATAAAAGAGCA
GGCAGCCAGGTCCTCCAGTCCCTTGTAAGCCATGAAAAGG
ACTTTGATTTTCTTTGTAAGCTAGAAGAAGGATTGTGCAA
GAGGAAGTCCAGTCCTTAGAGAATTGAAGAGCATGGGACA
GAAGATGTCTGTCTCTATATGAGAGCAAGAGAAAGAAACC
AGGGCTTCTTAGAAATGATTTCCACTGGAGCATAGCTTCA
CAAACCACATTTTAAGATCTGGCTTTCTCCTTGACCTTTG
GACATCTCATCTGTGTCATCTGCTTTACTCACTCCCACCT
ACTTCTATGTTTGGCTACTGTCTCCTGTCTCCTCACCCTC
CGGGGCTTTTTTTTCTCCATATAGGTGATCAGGTTTGGTT
TAGAGAACAGCCAAGGACTCTTTCATTAGAAAAAGTAGTA
TGACTTCTGCTGGGATTTTCCAATTACTAACTTAGTACTG
TGCTCAGTGGAAAAAACAAAAGAGTCTAAAAATTTAACAC
CAAATACTGTTTCCTCACAGAAACTTTACGATATTTAAAA
ACTTTTCTAACTTGTGGGTCCTTAGCTCCACTACCCAGTG
CTGTGCTGAATCAAAACTTGGTGGTGGTTGGCTGGGCATG
GTGGCTCACATCTCTAATCCCAGCACTTTGACAGGCCAAG
GCAGGCAAATCACGTAAGCCCAGGAGTTTGAGAGCAGCCT
GGGCAACATGGCGAGACCCAGTCTCCCAGGGAAAAAAACA
GGTGGTGGTAATGGGAAGTGGTAATGTGATTATAAGGTGC
GGGCAACAATATTTTATGCCTCTGAATTTCTGGAGTTACC
ACTAATCTAAAATAAAGGACACAAATCAGCTGAAGAAAGA
AAAAGGTTTATGTCATGATGCAACATCTTCAAGATTTTAT
TTTCTACACCAACAAATCCCTAAGTTTTTCTTAAAAACGG
CGATCTGAAATTCATTCATGCAAAGCAGAGATTCCCTAAA
ACATTATACAAAAGAAAAAAAAGCCAGGCGCGGTGGCTCA
TGCCTGTAATCCCAGCACTTTGGGAGCCTGAGGTAGGCAG
ATCACAAGGTCAAGAGATCGAGACCATCCTGGCCAACATG
GTGAAACCTTGTTTCTACTAAAAATACAAAAAATTAGCTG
GGCGTGGTGTCATGCGCCTGTAGTCCCAGCTACTCAGGAA
GCTGAGGCAGGAGGATAACTTGAACCCCAGAGGTAGAGGT
TGCAGTGAGCCGAGATCATGCCACTGCACTCCAATCTGGC
CACAGAGCGAGATTTCATCTCAAAAAACAAAAGAAAAACA
AAAGAAAAAAAAAAAAAACTCACAGAGTATATTAGAAATT
GTGTATTGAAGTTATCCTCACCAAGAGAGGACAGGTTTCT
GTAGTTTTCTAACACCACATTTCTATTCTGTAGTTTTCTA
ACATCACAAATTCTGCTGAGCATAGTCAAGCAATTTGCAC
TCCTCCAGAGAGAATTCTATGATTGAATCCCTGAATGTCA
AGAGTCTCTAAAAAAAAAAATAAATAAATAAATAAATAAA
TAAAACCAAAAACCACATACTACATACTTACTAAGTGGCC
ATGGGCATAATTCTTAATTTGGCTTAAGGTAAAATGAGAG
TAAAGAGAACCAGTTCTGACTGAGTCCTGGAATTATCCAA
TAAGATAATTTTTTAACTCAGAAATATTTTCAAATATATT
CACTAACTTTGAGGAAAAAATGCATAAGATCCATAAATCC
AGTATATATACAATATCTTTCTAGATGACAAAGTATAAAA
TTAAGGGTACCCACACAGGCATTGCACAATTTTGAGTACT
ATATTTACACTGTATGGACTAAGTTGTGTGTATTTCTCAA
ATGGAAAAGTTGTGGTGAGTTAGAAGATATTTCTCACATT
TTAATGTGTACAACAAATAACTGGAAACTTCAGATTTTGA
TTCAGGAGATCTGGGGTGAAGCCTGAGTTTCTGAATTTCT
AAGAAGCTCACCAATGATGCCAATAATTCTAGCCCAATGA
GAATACTCTGTCAAACATCCAGTAAGTGGCAGAGCCTGGG
TTCATCCCAGTTTTTCTGACCAGTAAACAAAGATGAGAGC
CTTCATTTTTCAAAGTAAGGTATATGCAAAGAGAATTAAA
AAAGAGATGTGAGCTTGCTTACAGAATAAATGTGATGGTT
TAAACAAATTAGCCAGTAAATTTACAACAGGTACTTAGTA
ATGCAGAGAAAAATAATTAACTCTATAGTAGAAAAATCTG
TCAGAGAACTCTTTAACCAAGTGAATGAAATTAACATCAA
CTGTAATAGGACACATTTTTATCATGTGCCATTGCACACA
GAAGAACAAAACACCACTGTTGTAATATTGGTAGTCAAAA
AATAAGTAACTTAAAATATTTTTCTTTTCTTTTTTTTTTT
TTTTTCTTTTTTGAGACAGAGTCTCATTCTGTCACCCAGG
GTGGAGCGTGGTGGTGCAATCTCAACTCACTGCACCCTCC
ACCTCCCAGGTTGAAGCAATTCTGCCTCAGCCTCCTGAAC
AGCTGAGATTACAGGCATGCACCACCACACCTAGCTAGTT
TTTTTTTAGTGGAGATGGGGTTTCACAATGTTGGCCAGGC
TGGTCTTGAACTCCTGACCTCAAGTGAACCGCCTGCCTTG
GCCTCCCAAACTGCTGGGATTACAGGCATGAGCCACCACA
CCCAGCCAAAAAATAAATAACTTAAAATCTGAATCTAATC
ATGAAAAAACATCAGTTTGAATCTCCATATCTCCTCTCTT
TTCTTTTACACTAAGTACCAGGGTACTGAAGCAATTTCCA
CCTGGGTACCAACCAAATAGACTGAGGAGAGAACCAAGTA
CTAGGTAACTCATTCCTCTTACTCTGAGAGGGAAGCAAAA
TTAGACCCTCTTATCAGCCTGGCCACAGTTTGCATAGAAC
ATTTCCAAATTTCTCAGAGACTCCCAGGTGCTGGTGAGAG
AGTTCTGGTGTCCCTGGATTGATGCCCTCATTGTGATTCA
GGAAATTCACACTCAGGTTGATTCTGAATAGCAAATAAAA
CTGCCCTGGTGGAGCTGCAGAACCTGAATCCAGGTGTGAC
AGTACCTGTTCTGATGAGCTAACTCTTGGTTAAGAGGAAA
GACAAAAATTCTCTACTCCAGTATCACAGTTTAAAGGTAA
CTGTAGTTATAGTCATGGCTCTTGCTATTATGTGCTGCTA
ACCTCCCACTGTTCATGTGCTGGTTTACACTTAAAAATTT
TGCCTGAGGTTCTGTTTAAACCAGGAGCCTCTCACACAAA
TGTAGCAGGTCATGGGACAATCTGAAATGCTCAAAAAATC
CCTCTAAAAGAAGGACTTTAAGATGTCTATGTTGATGTCT
CAGAATGCAGAACATGTCTCCCATGGGTTTTCTGTTCATC
TTCAATCCAAAGTCTTGTCCTGTCTTGTAAATCCCAGGCA
GAAGTGAGATCTCCCGTGCAGATTCTAAGTGGGATCAACC
TAGCTCAGCAATCTTGGATGTTACCGCAAGCAGAGTAAAA
CCAGAGGACAGATTTCCTGATGGAGACTGCTCTAACGCAT
TTCATAAAATGTTGACCTTTAGAAAAAAAAGCTGAGATGA
AACTGATATAATTAAGAGTATTATGGGGGCCAAGCTTGAG
GATTGCTACCTGGGAGTATAGTTTTAAGTTGACCTGAATA
TACACTTTGATTAGCAGTACTTCCAAGTGGATTTTCAAAG
GCAAAAAAAAGAGGGCGGGGGAGCGGGACAAAAGAGTGAA
CTGATGCAAAGTTGTTTGTCTGCAATTCTCATTGGTTTAC
AGAAATAACATTAGTTAGTGATTGGTGAGTGACCATATAA
TACAGAGTGTGGGTTATAGTGTCTGGTGTGGCATTATTAG
GTTAACTTACAGCTACTTGTAACAATAGCAAGCACTTTCA
AGGAAAGAATACATTAAAAATGAGGAGTAGGTCATGTTTA
TGGCCTTATTATAACATCTCTCTGGGCCTGATAAGTACAA
CGGCTCGGATTCTTCTGACAAAAGTTACTTTCTTTTCTCA
AATCCCATGACCTGGATTTAGAATTTGGAGCTGCAGATTT
ACATCTTGGACGGGTCAGAAAGCAGCAGGTGCCCTCTACA
CATTTGTGGGCCTTTGGGCAAGAGAAAAAGGAGGAGTTTG
AGGTCTCAAGTCATGTAATTAATACATGTGTGACCCTGTT
TGGGTCTCTGGGTACCAGGGTCTTTGAGTTAGTTTCAGGT
CTGAAGAAGCCAGGGCATTGAAACACATTGAATGGTTGAC
TGCTGCCCTGTGGAGTTGTTTTGGTAGAAGTCTGTTTGAA
CTTCTCTAGAAGAGACTGTAGATCCCAAATAGGCAGACCA
TTCTGCCTGCAGATTTTAGGGGCAGCATGCACTTTGCTGC
ACAAGTATGAGTTGTGACTAGAAGCCCAAGACGGAAAGCC
TCTCTGGAGTGAAGCCTGGTAGGCACCTTATAAGTTTATA
CTATGTCTGGTAATTCTGGACAATGCTTGGGGAATATAAC
TACAAGTAAAATCATCTCTAATCCCAGAAAAACTCTCTAC
AATGGTAGAACAACAACAACAACAAAAAACTGGTTTAAAT
TACACAACTCAACCAGAATGTGACATGCATTACAGATAAT
CTGCTAAGAGATTAAAAAGACAGAATGTAAGTCACCTTAA
TTAGTCCTCAAGCAGCGGACCTGACCGCACCATTTATCAT
ATATAGTTCATCCTAAATTCACCTGATAATTGGGGAAAGG
GGGAGTCATCTGTGTTAGCTAATTTGCTATATTCCAATGA
AAAACAAAATTCCCATATCTGCAAGGCATGAGGTAGTTTT
GCAACTTAGAGCCAGGTTGCTTCTACTCTCCTACAGCAAC
AGTAATGAAAGAATCTATCTTCTTGGCTATTTACATTTCA
AAGAAATAATTTCTGACTCTCCGAGCACCCATCTTCTGCT
GGCCTGTATCCACTTCCAACTCTGGCCATCTGCCACCAAG
GCACAGCTTACCACCCAGAGCTTACAGCCCATGCAAATGC
TGACTGCTGTAGTTGTGCTCCCACACCCTGTTACAGTGCA
GGGGCCCCTAGGCTGCAGGAGAGCCTGCAGGACTCCTGGG
TAGAACTGCACTTTAGCAGTAATGGAAATGGAAACAGTGT
TCCAACCTCAGATTCTATGTGTAATGGCAATAGGGGGAAA
AAATACTGCTAGATGCCCAGCATAAGTCTGAATAAAATAG
CTCCATGAGCTGTCATTATTACCCCCACCTTGCTTACAGA
CACTGTAAGATACTCACAAAGCTTCTGAAACAGATACCCA
AAGCACTGGACAGAAAAACAGCTCTCAATCAGAGAAAGGT
TATGTTGAGAGAAGAAAAGAAGTTGAAAATATCTTAAAGA
AAAGCTTAGATTAAATAAGGGATTGGTAAATTCAACCAGA
AAATATCTAGGTAAAAATTTTTTCATATACTAGTCATGAT
GTATATAGTATTTTTGAGATTAATATGACCTTAATTCACT
GAAATCAATAAGACATTTTATATTTCAAAAGAATAAATAG
CACTGATGTTAAAAATCACTACTTTAAGGGTTTGTTCAAA
ATAAATATTGCAGCCTCTTAGACAAGGCAGCATGAGAAAT
AAATAATATTGTGGCCTTATATATACACTATTGTTGAAAA
TACTGTTTAATTTAAATGAATGCAGGTCATCTACTAAAGA
CTACACATAACCACGCTAACTTTTCCTAAGTAATAAAAAG
AAATCATGATATAGCTAGAAACTCTGCTGTACGGGTCATA
CATTAAACTGTTCTCGCTTCTGCAGTGTAAGTACTTCAAA
CTCCAAATGTCAGATAATCACCTTGGATGATCAGTTTTTT
GTCAAAGGCACCTACTTAGTATCTGTTACCCTTTACCATT
CCGGTTGCTGAATTTAATTCTATTCTTTGGGCTCAACTTT
TGCATGTTCTTAATCAACTTTAAAAATTTTAAAAACAATA
AATTTCTGCCAAATCAAAAAAACAAAAAACGATGCAAGAG
AATCCAGGTCTTAGATAAAGACAACCATAAGTTAAAAAGA
ATGATTCAAATTTATTTAGCTGGTAAAATAATTTGCATAT
ATTTCAAGAAGCAGAAGAAAAAATACATATAAGTTGTCCA
GGTCAGGCATGGGGGTTCACACCTATAATCTTAGCACCTT
GGCAGGCTGAGGTAGAAAGCACTCTTGAGGCCAGGAGTTC
AAGACCAGTCTGGACAACATACTGAGACCCCGTCTCAACA
ACAACTTTACAAATTAGCCAGGCATAGTAGCATATGCCTG
TAGTCCTAGTTATTCCGGAGGATGAGGCAGGAAGTCCTTA
AGCCCAAGATTTCTAGGTTGCAATTAGCTATGATTGCACT
CCAGCCTAAGTGAAAAAGCAACACCCTGTCTCAAAATAAA
TAAACAAAAGAATAATAAGATTTTTCTAAATTAAATACTT
TAAGAAAAGGGAGGCTGGGCGCGGTGGCTCACACCTGTAA
TTCTAGCACTTTGGGAGGCTGAGGCGGGCGGATCACGAGG
TCAGGAGATTGAGACTATCCCGGCTAACATGGTGAAACTC
CGTCTCTACTAAAAATACAAAAAATTAGCCGGGCGTGATG
GTGGGCACCTGTAGTCCCAGCCACTCGGGAGGTGAGGCAG
GAGAATGGCGTGAACCCAGGAGGTGGAGCTTGCAGTGGGC
CTATCGCGCCACTGCACCCCAGCCTGGGAGACAACGAGAC
TCCGTCTCAAAAAAAAAGAAAAGAAAAAGGAGAAGAGAAA
AATTTCTTCCCTCATTCTCATGTGGAAAAATTAAGTTTCT
TCCTTATAATTTGTATTTGCTACTACAACAGCCAGGTCTT
GAACTCCTGGACATTGGAATTCCAGTGAGCATTGGATTAG
GAACATGAAAGAGGGTTTGTGGGGAAAAGAGCAAAAAAGA
GAAAGGTGCTCTCAAGGATCCACAGGTGGGGGACAGTGAA
GGATTGAAGGAAGAACTGGTTTATGCTCAGATACTGGTCC
ATGTGGGGCTATGCCCTGACTTATTTCTGTGTCCATGCAG
GAAGATGAGATTATAATCAGCTAGTCCAGAAGCCCAGATT
GATGAAGGGAGCAGGTTGTGGCTACAGAAACAGTATCTGA
GGTTAGGGGATATGCCAAGAGTCCTGAAGACACATGTGTG
ATTTTGGTCGGAGACTCTAGGAGCAAAGGTGTTGTATGTG
AAATTCCTGAGAGTGAAGCCTTGTTCTGGAAGAGGCATGG
CCACATCAATAGTTAGTGGCTATGTTCTTGAGTGGGTGGG
AATCACGTGAAAGCAGCTGTGGGGAAAGGGGGTCTGTTTT
CAGAACTCCTTCCCTCTAAGTCCTCAGTCCCCTCTCATCT
TGGGAGGACACCTGGAATCACAGGACAGTGCAGTGTGACA
GCCTGTGTACAGAACAGAGCCTCCCTTTGCTAAGAAAGGG
CATCTGCCTCCAAGCTGCCGCTCCTGCACTTTTGACAAAA
CTTCTGACACCAGATGTGTGGAGTTCCCTGAACACCAACC
AATTCTCCAACACCACTGGTTGCTCAACAATTCAATACTG
ACACCAGTCACTTTGCACAGACCTTGCAAGACCAGGGCTC
AGTCCCACATCACTGCCCCCACTACAGAGGCCAGTCACAT
GCACCAGGCACCCACCTATACTTCTTGAGTGACTGCCTGT
AACTCTGGGACTCCCATAACCCCAAACTCAAGTTCAATAA
TTTGACAGAACTCCTCACAGAACTCAACAAAACATGTACC
AGTTTGTCATAAAAAGTACATCTCAAAACAGCCAAATGGA
AGATCTGTATACAGCAAAGGAAAGTGGCAGGAGAAGATTG
GGTGGGTAGGCAATCCTGGTAAATAGATGTGATTGAAGAA
ATTCCCCATCCTTAATGTTCTCAAAGAACAGCTGAATGAA
AAGAAACACTCTTCTCATTCTGACTTAGATGATGCTCCCT
TTTTTTTTTAACCTATTACAAAGCCAGACACAGACTGCAA
ATTCCCATTTTTGTCTCATGAACAATCACCTGAACAATTC
TCTTTAGTGGTAAAAAAAAAAAAAAAAAAAAAAAAAAAAA
AGTACTTGTTCACCAACCACTGCTTAACCCACTTATGCTG
GAGGTGGCAAATTTTTTGTGTGAAAAATCAGACCATGGTG
ATGACCCTGAGCAGTAGGGTCATCTAGCAGTAGGAAGTAT
AAATAACTCCCATGAGCTTAGTGCTCCCATAATGGAACAC
TAGGCATAAATGGGTTAGCTTCTCTCTTTCCAACAGGCCC
CCGATCTTTGATGCATACTCAGACTGAGCCAACAAATAAT
CCCTCTTTATGCCCCTCCTAAACACAGGCTGACCTCAGGG
TGAAACATTCTCTGATCTAGGATCTAATTTTGGCACCTTT
CATCCTGTCCTCCCCTTCCCACATTCTTTCTAGTCTTGTG
TGTTCCCCTTTAAATAAAGCCCTTTCCTGCCTAACATTTC
AGACGACTGCAGATATAGTTGGTATTTTTCCCCTGTTGCA
ATACTCCTTTAGAATTAAGTAACTTTTTAGGTAAAGCTAA
ATTAGCTTTATTTGACAAAGTCTAGAAACAGCCCAGGACA
ACGAAATTTTATCCTCAGAAAGAGCTTCTGAACCCGTCTT
CCAACCCAACCCCATTTGCATCTGCCTGTGGATCTCCCAC
TTTCCAGGGCTCTGTAGCTTCTCTCAATGTAAAGAGCTCT
TCCATGCTTGTGTGAGCAGGCTGGGACACCTGCAGAGGAG
GCTCCTCAGGAAGCACTAACTGGGCCTTCAATGACCTTCT
TTTGCAGGCTCAAGATTGGCCTTAACTTAGAGTCGCTGGG
CTCAGACTTCTACTTTCCAGTCAGGGCTATTCATTTAGTT
TTAAATGAGAAAACGCCCAGTGTTTGAAGAATTCAGCAAA
ATCACTCAAAGACAGTGTTTATAAAAGGGAATAAAATTGT
AAGACACTTACACTTTATATTTCAAAAGGAAAGGCAAAAG
TGTCTATTCCTTTCAGATAACAAAAACGTCAATTAAATAT
TTCTATAACAGATCATTTAGGAAACACTTACTAAATGTGA
ACCCTTCTAAGAGGAGCCATGTCCCATCTCCTAAAACCTA
GCATTGAATTTGCATGTCCAGATAATTGAATACAGAACAT
TTAACGTCACAAATTATCCACCCTGTAAAAAAGAGGAACT
GATGTTTCATGAATCTATATAATTTACTAATTAATCTACC
ATACTGTCTTGTGAAAGTGAATTTCCTATAGGCATAATGA
AAAAGAGATGCTTCCTATTTTTTTCCCCTGGTAGAATTCC
CAAACTTAAGCCCTGAGATTCTGTTTGAAATCACCCTTAA
AATAGAACAGAACTGAGAAACTTACTATACTCACTCTGAT
GAAGAAAAAGGTAAATGAGTTTTTTAACAAATGAAATATA
TGACTACATAGTTTTTTCCTAGAATTCACCACTTTCATGC
CCTTTGTAAATATTTTCTAACCTTTCAAGCTCTACCGATA
AAGTGTAACATATACTTAATAAAAAGCTGATGATGAAACA
AGTGAACAAATCTTTTTAAGGTGACAAACTCAGGGAGTAG
CAATGCTACCTGGAACACAGACACATCCGACTCAAGCATC
AAGTCCGGCTATCCTATAATTTGGGACATTCTCCCACTCC
CCATTCTGCTCACTGAAGTGCTCACTGACCACTCTGTCTG
GAGACAATGCACTGTGCCTAACGGTGTGCCCCAGGGATGT
TTTGCTTTGCATGTTCTCCCACCAGCTCCCCGGAGTAGGT
TTTGCTTGTCCTTTGGACTAGTTTTTCTCCCTTCACAAGT
CTGAGAATCCAAAGGGCAGGAATTATTTCTGTCTTCTCCC
AACACCACTGATGTGTCTCCAGGCAATGAACTTGGGGGTT
GAGGGAGAATGCCTAAGGGGTTAGCTTTTTAGATGAAGGG
TGTACCAGAAGACTTCTCTCAGCCCCAGGACATCCAGCTC
CTCCACTGAGAGGCTCCATCTCCATGCCATAGGCTGTCCT
CTGGGAGGAAAAAACCCAGAAACTAAAATTCACTAGATAC
TCCAAGAGATACAGCCACTGTGGGCATCTTGGGCCATTCC
CAGACAATTCTGAAATTCAAGACTAGGATAAGAGTGGCTG
AGGAGCCAGGCGCGGTGGCTCACGCCTGTAATCCCAGCAC
TTTGGGAGGCCGACGTGGGCAGATTACCAGAGGTCAGGAG
ATCGAGACCATCCTGGCTAACACGGTGAAACCCCGTCTCT
ACTAAAAATACAAAAAAATTAGCCGGGCATGGTGGCGGAC
GCCTGCAGTCCCAGCTACTCGGGAGGCTGAGGCAGAATGG
CGTGAACACGGGAGGCGGAGCTTGCAGTGAGCCAAGATCA
CGCCACTGCGCTCCAGCCTGGGCGACAGAGCGAGACTCCG
TCTCAAAAAATAAATAAAAAATAAAAAAGAGTGGCTGAGG
ATACAACAAGCTGTAAAGTTTCCAAAGCGGAAACTCAACT
CAAAGATATTGTACAAGGCATCTGTGCCTAGGAAAGATAA
AAAGCAGAGTGGCACAAATATGGCTTTACAATAGAGTGCC
AGGGGGTTATTCTCTGCTTTCACAAACAGAAAACAAATCT
TTAAAGAGTGCCACAAGCATGAGTAACTAGTGAAACCCAA
TCTCTACAAAAAATAAAATAAAAAGAATTAGCCGGGCATG
GTAGCACACACATTTAATCCTAGCCACTCAGGAGGCTGAG
GCAGAAAAATCACTTGAGTCCAGGAGTTGGAGGCTTCAGT
GAGCTATGACAATGTCACTGCATTCCAGCAGCCTGGATGA
CAGAGCAAGATCCTCTTAAAAACAACAACAAGCCAGGCGT
GGTGGCTCACGCCTGTAATCCCAACACTTTGGGAGGGAGA
GGCGGGCAGATCACGAGGTCAAGAGATCAAGACAATCCTG
GCCAACGTGGTGAAACCCCATCTCTACTAAAAATACAAAA
ATTAGCCAGGTGTGGTGGTGCACGCCTATAGTCCCAGCTA
CTTGGGATGCTAAGGCAGGAGAATCGCTTGAACCCAGGAG
GCGGAGGGTGCAGTGAGCCGAGATCACGCCACTGCACTCC
AGCCTGGCAACAGAGGGAGACTCCAACTCAACCAGAAAAA
AAAAAAAAAAAAAAAAGAGCCAGGTGGGGAAAAAACAACA
GGCCAGGGTGCGGTGGCTCACGCCTATAATCCCAGCACTT
TGGGAGGCCAAGGCGGGGGATCACAAGGTCAGGAGTTGGA
GACCAGCCTGACCAACATGGTGAAACTAAAATACAAAATA
CTAAAAATATAAAAATTAGCCGGGGGTGGGGGCGTGTGTC
TGTAATCCCAGCTACTCAGGAAGCTGAGGCAGGAGAATCG
TTTGAACCCGGGAGGCAGAGGTTGCAGTGAGCCAAGATCG
CGCCACTGCACTACAGCCTGGGCTACAGAGCGAGACTCCT
TAAAGAAAAAACAAAAACAAAAACAAACAAAACAACAACA
ACAACAGCAACAACAAAGAGTGCCCTCCAATGTTCTGTGA
AAAAATGATTAATTAAAATATTGTGCCTGGAGTACGCAAT
AAAAGACAAATAGCTGACAATGTTGTGAATTGAAGAGGTG
ATGGTTTTTTTTTATGAATTTTGGAAATAAACTGAAAATT
TAGTATTTTATTGCAGGCCGGAGTTAGGCTGGGGGAACAG
AGGCGTGGATTTGAGACCCTGCTTTCCATGTTATTTGGAA
AATGCAGGGGAAAACCAGTCTCTTGTTCAGTGTTAAAATA
ATTAGCAGGCAATTAGACTGAGGTGGCTCTAGTGTCTTGC
GTTTCTACATGAAAAAGAATATTAATAGCTCAAATGCATT
TCTTGTTAATGACTACCTTAAGTGGAAACAAAATCCAGGT
TCAACCAATCACAAAACTCCAATTAATCATTAAATAACCA
GGAAATTTCCACCTGGACAGTCCAAATAAGGTGACTGTAA
CTGTAGCCAGTCAATTATTAAATTTGGCTTGCTTCCTCAT
GCACCTTACAAAAAGTCTTTCCTTCAAGCACCTCCTCCGT
AAACCCACAAGCCACACACCACAGCTGGGCGCTCTCCCAT
TCATGAAACTCCCTTTGCTCAAACAAACTCTTCAAAGCTT
TAAGAGTGACTCCATTTTTCACAGGAAAAAGGATGGACTG
CACAGCTAAGATGAGCCCCATGGAATAGCTCTTCCCACGC
ATGTTTCGCACACCGATTTGGCTTCTTCCCGATGACCCTC
CCCTCTGGACCAAGCACACAGTCTGGGGGACCCGCGGGGC
TGAGGCTTCATAGCCGCCCAGAGGCCAGGGCGGAAGCCGA
GGCGCAGTGATGGCAGGAGAATCCCTCGGCGGCCTGGCCC
CGCCCCGCCCCGACCCAGAGGTGACAGATCCCACCGGTGC
CAGCCGGGACTCCCGGCCGCGGACTCTGGTACTGACGCCA
GGAGGCCGGGCCGCCATCTTGGAACACCCTCCCGGGAACT
CTCACCATTTTCCGGCTTTCGGGGTGTCCTGGCATCTTAG
CTATGTAACTCTCAGCACCTGCAGGTCACAGGGAAACCAG
ATACTGCAGCAGCAGAGTCACCAGGGCCTCCCGCAGCTGA
GGATAAACAGCCGAGAATACGAGACCGAAGCTCCAGCTGG
GGTACAAGACAAAGACCCCGCCAGATCCCGGAAACCGCCT
CTGCCCCTCAAGCTGCGCTCCTGATTGGACAGTTCCCACG
TCAATGTCCCTGATTGGACAGGGCTCCAGGACCCGCCTCC
TTTAGTTATGAGTGACAGGAGATGAGGTCCGCAGAGGGGT
TGAATGAGACTATTAATAAAATGGGCAATTTTTTTGTATC
CTTCCAAAATTGTTCCATGTCTTTCCATGCATACCATCTT
TAATAAAGGGCGCACTCTTAAGCCAATCTGCGATCTCTGC
TCCTGGAGAAAAACCTGAAGATGAGTTTTCTTCCTAAAGC
ACAGAACAGTCGGAAGCCGAGGCGTGCTTGGGAATGCTGG
CGGGTGGAAAGGGGAGGCTGCCTGTGCATTCCGGTGCACC
TGTGGAACTGTCCTTGCAAGCAGGACCCAGCTCCAGAACA
GCTTCGCAATGCATGTGTTTCTGACCAAAGGGGGCCTGCT
GTCCACCCGCCTCTTCTGCTGGGGAGGGCAGCGCATGGTT
GGGGTATTCACACCCAGGCAGGTGTCCCAGGCCAGTCCCC
TGTCAACCCATCATAATAAAAAAGTCAGAATCTATTTTCA
AAAGTATATTCAAAGGCACATGTTTAGGATACCTACCTGA
GAGCATAGACTAAAGCTGCCCTGAATATACACTCCAATTA
GTACCATTGCAAGTGGGTTTTAAGAAAAGAGGCAGTTCCT
AAAATTTTCATCAAAAATTTACATTAAAATCCATAAGCCA
CTGACTGGCTATACATTGTTCTTTGCATCACAAATTCCAG
ATGAGACAGCTAGTTAGGAACAACATACCTTTAAACAATT
GCCCCTGGGAAAGGGTGTGGAGATGTGTCTCAAATCCCAT
ACTCAAGTCTCTCTGGGCCAGAAAAGTCTTCTGTACCTCA
CAGAGCTTCAGCTGTTCAGAGCTATTCTTCTTTTCTTATC
TCCATAGTCAGTACACTTGGACCCTTAACAAGAAATAAGT
TCAAACAGAAAACTTGCCAAGCCACAGGAATAATGGCCTG
TCAGTGCCCTTCCGGAAGCTGATTGTCACCTTCCTTCAAC
ACCCTTTCCACAGCTTCCCCCAACACACACATCCTGGATC
CCGGGAGAGAGGGGCTGAGGCACACCCAGACACACCTCAC
GACCACCACCACGAGCAAAACCACCCCCCACACACACAGA
CACACACGGGCGCACTCGCGCGGGTACACACACACACACA
CACACACACACACACAGAGAGGGAAAGAGACAGCTTGAAG
GAGAGCAAGAGAGAGGGATGGAGAGATAGAAGGGAGGAAG
AGAGAGACAGCGATAGAGAGAGAGACAGAGTGAGGGAGGA
GAGAGAGAGAGAAGGCGAAAGAAAGGGCGCAAGGTGGAGG
GGGAAGACGAGAAAGAGGGTGAGGGAGATAAAGAGTGAGA
GCCATAGAGCCTTAGAGAGGGAGAGCTCTGCTCTGGTACA
CAGGGCCCCATTGAGCAGGCCTGGGTAGGGTGGAGGGTGC
TTGGGCTGGGCCAGAACAGGGTGGCAGGGCCGCCCACGCA
GGTGGACCAACGGAGGCCTGAGACGTGTTTTTTCTTGCAT
TGGTTGGTTGATTTGGGGGTGCGTTTCCTGGGGTTTTTCC
TTGTTGGCTCCTCCCTGTCCTCTTGGTGCGGTGGGCCCCG
ATATTTGTAGAGTGCGCCTGTCTGGCGAGAGCCGAGGGGC
CGAGCTTGCCGACGGAGCCGGAGGCCTGGGTCTCTCTCGT
GTCCTCGGTACTAGAGTTTACACGAAGTTGGTGGCAATGG
GATTCTGGGTGCACAGGGACGGTTGTTTTGGTGGCTAATG
AAGGCAATGACCTTCCCCGGGGGGAAGCAGCCCATGCGTT
CTGGAGCGGAGGTCTTGGCTGGCGTCTGTGGGACCCGCTG
CCCCTGCCTGCCCCTTCCCTGGGCTTGGACGGTGGCGGCG
GCGCCGGACGATTGATTTGAAGTGCCTGCGCCTCCCGGGA
GCGGGAAGACACCTGGGACGGCAGGGAATCCGCCCCTACG
CCTTCAGGGTCGGGCCCCGGCCAGCCGCAACCCGGGCTCC
TGCTGGGGCGGCGGCGAGGCGGGAGAGGTGTGATGCTGCT
ACCTGGAGGTGCTGCAGTGGCGGACCCGAGGTCCCGGGCT
GCTGCGGGGCGCAGGAGGGCGGAAAAGGGGGAGCAGAGTC
AGGGGGCGGTGAAGCAAGGAGATAAAAGGGGAAAAGAGGA
AAGGGGGCGGAAGGGGGCGGGAAGCCAAAATCCCTACAGC
ACCCGGTATTCCCAGGTGGAATCCCATCCAAGTACTAACT
GGGCCGACCCTGTTTAGCTTCACGAGATCAGACAAGATTA
GGCGCGTTCAGGTTGGTATGTCCGTGGACCGTGACAGTGG
CGCCTGGCCGCCCCAAGAACTCGGCCCAACGACGCTTGGC
AGACTCCAAGTGACCCGCCACCCGGAGGACGCGGGGCTCG
GATGGGAGACCCCAGAGCCGCTCGCCCGCGCCTGGGCTGG
GCTGCTCTCCTGCCTCTCTGCCTGAGCACCGCTGGCCGCC
GCCCTGCCCCTTCCCTCGGCCTCCTAGAGCCTCCGGCAGT
AGCTGGCGGCCAAGCCCCAGGAACACCACGGCGCCGCCCT
GCTGCCGAACGGGGGCGCCAGAGGCCTCCGTCCCCTGCCC
AGGCTTCGGGCTCTCGGGGCGGCCTCCCTTCCGCTGACGC
TCCAGGCCTTCCCCTGCCTCCCGAGCTCCCGAGCTTCCAC
CACATCCGGCTGCTCAGGACTGGGTGTGCTCCGAGGCGTC
AGGGCCCAGGCCCTCCGGTCTTCCGCCTTAGGGCTGAGGG
TTGGTTTTGGATCCCTCGCTGCCCCTCCTGCAAACATACA
CCCACACACAGACACACAAAGACACAGACACAGACAGCTT
GAAGGAGAGCAAGAGAGAGGGATGGAGACATAGAAACGGA
GGGAGAGAGAGACAGTGATAGAGAGACAGAGTGAGTCAGG
AGAGAGAGAGAAGGCGACAGAAAGAGCACGAGGTGGAGGG
GGAAGACGAAGAGAGAGGGTGAGGGACCTAGACAGCCATA
GAGCCTTGGAGAGGGACTGTAGACAGGGCCCCTTTGAACA
GGCCGGGGTAGGGCGGAGGGTGCTTGGGCTGGGCCAGAAC
GGGGTGGAAGGGCTAACGGAATGACCCAACAGAGCCCTGA
GCCGTATTTTTTGTTGGATTGGTTGCTTTGGTGGTGCGTT
TCATAGAACTTTTCCTTTGTTGGCTCCTCCCTGTCCTCTT
GGTGCGGTGGGCCCCGAGATTTGTAGAGTGCTACCGTCCC
TCTGGCGAGGGCTGTGGCACCGAGCATGCCCACGGGGCAG
AGGCCTAGGTCTGTCTCATGTCCTCGGGACTGGAGTTTAT
ACGAAGGTGGTGGCAATGGGATTCCGAGTGCACAGGGACG
GTTTTCCTGGTGGCTGGCGAAGGCAATATCCTTCCCCTGG
GGAAAGCAGCCCATGCGTTCTGGAGCGGAGGTCTTGGCTG
GTGTCTTGTGGGGCCCGCTTCCCCTGCCCACCCCTTCCCC
CGGCTTGGACGGTGGCAGCGGCGCCGGATGAGCGAATTAA
ATTCCCTGGGCGTCCCGGGAGAGGGAAGATACCAGGGATG
GCAGGGAACCCGCCCCTGAGCCTTCGAGGTTGGCCCCGGC
CCGCCCTGCCCCGGGCAGCGATCTGGGCTACTGATGGGGT
GGCTGCCAGGCGGAAGAGCTGGGAAGTTGCTAACTGGCGG
TGCTGCAGTGGCGAACGCCCCACAAGGACGTCCTGGGGTA
CCACGAAGGCGCAGGCGGGCGGAAAAGGAGGAGCAGAGTC
AGGGGGCGGTTGGGAAGCACCGCGATAAAAGGCGGAAAGA
GGGAGGGACCGGGAAACTAAAAAGCCTACAGCACCCGGTA
TTCCCAAGCGGTCTCCCAGTTAAGTACTAACCAGGCCTGA
CCCTACTTAGCTTCGAGAGATCAGACAAGATTGGATGCGT
TCAGGGTGGTATGGCCATAGACGCCTGGCAGCCCCAAGAG
CTCCACTCAGTCTGGCGCGCCCGACTCCAGGCATCCCGGC
AACCCCGGGTCCACGGGGCTCGGATCAAGTACCCCTGAGC
TGCTCGCCGGCGGCCGAGCTGGTCTGCTCTCCCCCTCTAT
CGGCCGCTCTCCCGCTCTAGGCCCCAGCACCGTCCGCCGC
GCGCTGCGCCTTCCGCTGGCCTCCCAGAGTCTCCGGCAGT
AGCTGGTGGCCAGGCCAAGCGCGGGACCGCCACAGCGCTG
CCCTGCTGCCGGGCGGGGACCACCACAAGCTAAACCACCG
CCCCGCCCCCCCCACAAAGGGTGCACGCGCGTGGGCAAAC
ACACACACACAGACACAGACAAAGATACACACAGAGACAG
CTTGAAGGAGAGCAAAGAATGAGGGATGGAGAGATAGAAA
CGGAGGAAGAGAGAGACAGCGGTAGAGAGAGGCAGGGTGA
GGGTGGAGAGAGAGAGAAGGGTGAGAGAGAGAGAGAGAGA
GAGAAGGTGACAAAAAGAGCGCGAGGTAAAGGGGGAAGAA
GAGAAAGAGAGGGTGAGGGACCTAGAAAGCGAGAGCCATA
GAGCCTTGGAGAGGAAGCGTTCTGCTCCAGTACACAGGGC
CCCTTTGAGCAGGCTGGGGTAGGGTGGAGGGTGCTTGAGC
TGGGCCAGAACAGGGTGGCAGGGCCGCCCACGAGGGTGGG
CCAATGGAGCCCTGAGACGTATTTTTCTTGGATTGGTTGG
TTGCGTTGGAGGTGCGTTTCGTAGGGTTTTTCCTTTGTTT
GCTCCTTCCTGTCCACTTGTTGCGGTGGGCCCCGAGATTT
GTAGACTGTCCCCGTCCATCTGGCGAGAGCCCTGACGCCT
AGAGTGCCCATGGGGCCTGAGGCCTGGGCCTCTCTTGTGT
CCTTGGGACTGGAGTTTACATGAAGTTGTTGGCAGTGGGA
TTCCGGGTGTACAGTTACGGTTTTCCTGGTGACTGGCGAA
GGTAATGTCCTTCCCCCCCGGGAAAGCAGCCCAAGCATTC
TGGAGCGGAGGTCTTGGCTGGCATCTGTGGGACCCGCTGC
CCCTGCCCGCCCCTTCCCCCAGTTTGGACGGTGGAGGCGG
CGCCAGATGAGTGAATTGAATTGCCTGGGGGTCCCGGGAG
CGGAAACCTCTCAGGACTGCAGAGAACCTGCCCCTGTGTC
TTTGGGGTCAGGCCCTGGCCCGCCGCTCCCTGCGCAGCAA
GCCGGGCTCCTGCTGCTGTGGCGGCGGCGAGGTGGAAGAG
GTGGGATGCTGCTACCTTGCGGTGCTGCAATTGTGGACCC
CCACGAGGAGGTCCCGGGCTGCAGCGGGGACGCAGGTGTG
CAGAAAATGGGGAGCAGAGTCAGGGGGCTGTTGGGAAGCA
GGGCGATAAAAGGGGTAAACAGGGAGGGAGCAGGAAGCCA
AAAAGCCTTCAGCACCCGGTATTTCTGTTGTGGGAAACTG
AGGACCAGAGAGACCGATAATGGGAAAACAGGAGGATGTT
TATATTAAGGTACACACTGACTCAGTGGATTACCATTCAA
AAAAATGAGTGTTGAACAAAACAGAGTTTGGTTTATAAAG
GCTAGCATACAAGAGCAAAACAAAGGCAGTAAATCATATA
TTGACAGGTCACGTAATCTATAGTATAACTGATGACTTGA
TATAACTTGTGGCTTTGTAGCTGCTTCAAAAGAAAAAACA
AGAACTGTCTAAATACAGACATTTGTCCTTTTTTTTTTTT
TCCTTCACGCTTGCTCCAGAGGAGGGGTGTCTGGGGCCTA
TTCCGTTGGTTTTGACTTCAGGGACAGCATTATCCTAATG
CTATCCCCCCCCGCCCACCCCACAACAGTCCCTGGTGTGT
GATATTCCTCTTCCTGTGTCCATGTGTTCTCATTGTTCAA
TTCCCACCTATGAGTGAGAACATGCGGTGTTTGGTTTTTT
GTCCTTGCAATAGTTTGCTGAGAATGATGGTTTCCAGCTT
CATCCATGTCCCTACAAAGGACATGAACTCATCATTTTTT
ATGGCTGCATAGTATTCCATGGTGTATATGTGCCACATTT
CCTTAATCCAGTCTATCATTGTTGGACATTTGGGTTGGTT
CCAAGTCTCTGCTATTGTGAATAGTGCCGCAACAAACATA
TGTGTGCATGTGTCTTTATAGCAGCATGATTTATAATCCT
TTGGGTATATACCCAGTAATGGGATGGCTGGGTCAAATGG
TATTTCTAGTTCTAGATCCCTCAGGAATCACCACACCAAC
TTCCACAATGGTTGAACTAGTTTACAGTCCCACCAACAGT
GTAAAAGTGTTCCTATTTCTCCACATCCTCTCCAGCACCT
GTTTCCTAACTTTTTAATGATCACCACTGTAACTGGTGTG
AGATGGTATCTCATTGTGGTTTTGATTTGCATTTCTCTGA
TGGCCAGTGATGATGAGCATTTTTTCATGTGTCTGTTGGC
TGCATAAATGTCTTCTTTTGAGAAGTGTCTGTTCATATCC
TTCGCCCACTTTTTGATGGGGTTGTTTTTTTCTTGTAAAT
TTGTTTGAGTTCATTGTAGATTCTGGATATTAGCCCTTTG
TCAGATGAGTAGGTTGCAAAAATTTTCTCCCATTCTGTAG
GTTGCCTGTTCACTCTGATGGTAGTTTCTTTTGCTGTGCA
GAAGCTCTTTAGTTTAATTAGATCCCATTTGTCAATTTTG
GCTTTTGTTGCCATTGCTTTTGGTGTTTTAGACATGAAGT
CCTTGCCCATGCCTATGTCCTGAATGGTATTGCCTAGGTT
TTCTTCTAGGGTTTTTATGGTTTTAGGTCTAACATGTAAG
TCTTTAATCCATCTTGAATTAATTTTTGTATAAAGTGTAA
GGAAGGGATCCAGTTTCAGCTTTCTACATATGGCTAGCCA
GTTTTCCCAGCACCATTTATTAAATAGGGAATCCTTTCCC
CATTTCTTGTTTTTGTCAGGTTTGTCAAAGATCAGATAGT
TGTAGATATGCGGCATTATTTCTGAGGGCTCTGTTCTGTT
CCATTGATCTATATCTCTGTTTTGGTACCAGTACCATGCT
GTTTTGGTTACTGTAGCCTTGTAGTATAGTTTGAAGTCAG
GTAGCATGATGCCTCCAGCTTTGTTCTTTTGGCTTAGGAT
TGACTTGGCAATGAGGGCTCTTTTTTGGTTCCATATGAAC
TTTAAAGTAGTTTTTTCCAATTCTGTGAAGAAAGTCATTG
GTAGCTTGATGGGGATGGCATTGAATCTATAAATTACCTT
GGGCAGTATGGCCATTTTCATGATATTGATTCTTCCTACC
CATGAGCATGGAATGTTCTTCCATTTGTTTGTATCCTCTT
TTATTTCATTGAGCAGTGGTTTGTAGTTCTCCTTGAAGAG
GTCCTTCACATCCCTTGTAAGTTGGATTCCTAGGTATTTT
ATTCTCTTTGAAGCAATTGTGAATGGGAGTTCACTCATGA
TTTGGCTCTGTTTGTCTGTTATTGGTGTATAAGAATGCTT
GTGATTTTTGCACATTGATTTTGTATCCTGAGACTTTGCT
GAAGTTGCTTATCAGCTTAAGGAGATTTTGGGCTGAGACG
ATGGGGTTTTCTAGATATACAATCATGTCATCTGCAAACA
GGGACAATTTGACTTCCTCTTTTCCTAATTGAATGCCCTT
TATTTCCTTCTCCTGCCTGATTGCCCTGGCCAGAACTTCC
AACACTATGTTGAATAGGAGTGGTGAGAGAGGGCATCCCT
GTCTTGTGCCAGTTTTCAAAGGGAATGCTTCCAGTTTTTG
CCCATTCAGTATGATATTGGCTGTGGGTTTGTCATAGATA
GCTCTTATTATTTTGAGATACATCCCATCAATACCTAATT
TATTGAGAGTTTTTAGCATGAAGGGTTGTTGAATTTTGTC
AAAGGCCTTTTCTGCATCTATTGAGATAATCATGTGGTTT
TTGTCTTTGGTTCTGTTTATATGCTGGATTACATTTATTG
ATTTGCGTATGTTGAACCAGCCTTGCATCCCAGGGATGAA
GTCCACTTGATCATGGTGGATAAGCTTTTTGATGTGCTGC
TGGATTCGGTTTGCCAGTATTTTATTGAGGATTTTTGCAT
CAATGTTCATCAAGGATATTGGTCTAAAATTCTCTTTTTT
TGTTGTGTCTCTGCCAGGCTTTGGTATCAGGATGATGCTG
GCCTCATAAAATGAGTTAGGGAGGATTCCCTCTTTTTCTA
TTGTTCAGAATAGTTTCGGAAGGAATGAATGGAACCAGCT
CCTCCTTGTACCTCTGGTAGAATTCGGCTGTGAATTCATC
TAGTCCTGGATTTTTTTTGGTTGTAAGCTATTAATTATTG
TCTCAATTTCAGAATCTGTTATTGGTCTATTCAGAGATTC
AACTTCTTCCTGGTTTAGTCTTGGGAGAGTGTATGTGTCT
AGGAATTTATCCATTTCTTCTAGATTTTCTAGTTTATTTG
TGTAGAGGTGTTTATGGTATTCTCTGATGGTAGTTTGTAT
TTCTGTGGGATCGGTGGTGATATCCCCTTTTTCATTTTTT
ATTGTGTCTATTTGATTCTTCTCTCGTCTGTATTAGTCTT
GCTAGCAGTCTATCAATTTTGTTGATCTTTTCAAAAACCA
GCTCCTGGATTCATTGATTTTTGAAGGGTTTTTGTGTCTC
TATTTCCTTCAGTTCTGCTCTGATCTTAGTTATTTCTTGC
CTTCTGCTAGCTTTTGAATGTGTTTGCTCTTGGTTTGCCA
GTATTTTATTGAGGATTTTTGCATCAATGTTCATCAAGGA
TATTGGTCTAAAATTCTCTTTTTGGTTGTGTCTCTGCCAG
GCTTTGGTATCATGATGATGCAGGCCTCATAAAATGATTT
AGGTAGGATTACCGATTTTTCTGTTGATTGGAATAGTTTA
AGAAGGAATGGTACCAGCTCCTCCTTGTACCTCTGGTAGA
ATTTGGCTGTTAATCCCTCTGGTCCTGGACCTTTTTTGGT
GGGTAATCTATTAATTATTGCCTCTATTTCAGAGCCTGTT
ATTGGTCTATTCAGAGATTCAACTTCTTCCTGGTTTAGTC
TTGGAAGAGTGTATGTGTCGAGGAATTTATCCATTTCTTC
TAGATTTTCTAGTTTATTTGCATAGGGGTGTTTATACTAT
TCTCTGAAGGTAGTTTGTATTTCTGTGGGATCGGTGGTGA
TATCCCCTTTGTCATTTTTTATTGCGTCTATTTGATTCTT
CTTTATTAGTCTTGCTAGCAGTCTATCAATTTTGTTGATC
TTTTCAAAAAACCAGCTCCTGGATTCATTGATTTTTTGAA
AGGTTTTTTGTGTCTCTATTTCCTTCAGTTCTGCTCTGAT
CTTAGTTATTTCTTGCCTTCTGCTAGCTTTTGAATGTGTT
TGCTCTTGCTTCTCTAGTTCTTTTAATTGTGATGTTAGGG
TGTCAATTTTAGATCTTTCCTGCTTTCTCTCATGGGCATT
TAGTGCTATAAATTTCCCTCTACACACTGCTTTGAATGTG
TCCCAGAGATTCTGGTATGTTGTGTCTTTGTTCTCGTTGG
TTTCAAAGAACATCTTTATTTCGGCCTTCATTTCATTATG
TATCCAGTAGTCGTTCAGGAGGAGGTTGTTCAATTTCCAT
GTAGTTGAGCGGTTTTGAGTGAGTTTCTTAATCCTGAGTT
CTAGCTTGATTGCACTGTGGTCTGAGAGACAGTTTGTTAT
AATTTCTGTTCTTTTACATTTGCTGAGGAGTGCTTTACTT
CCAACTATGTGGTCAATTTTGGAATAGGTGTGATGTGGTG
CTGAAAAAAATGTATATTCTGTTGATTTGGGGTGGAGAGT
TCTGTAGATGTCTATTAGGTCCACTTGGTGCAGAGCTGAG
TTCAATTCCTGGATATCCTTGTTAACTTTCTGTCTCATTG
ATCTGTCTAATGTTGACAGTGGGGTGTTAAAGTCTCCCAT
TATTATTGTGTGGGAGTCTAAGTCTCTTTGTAGGTCACTG
AGGACTTGCTTTATGAATCTGGGTGCTCCTGTATTGGGTG
CATATATATTTAGGATAGTTAGCTCTTCTTGTTGAATTGA
TCCCTTTACCATTATGTAATGGCCTTCTTTGTCTCTTTTG
ATCTTTGTTGGTTTAAAGTCTGTTTTATCAGAGACTAGGA
TTGCAACCCCTGCCTTTTTTTGTTTTCCATTTGCTTGGTA
GATCTTCCTCCATCCCTTTATTTTGAGCCTATGTGTGTCT
CTGCACGTGAGATGGGTTTCCTGAATACAGCACACTGATG
GGTCTTGACTCTTTATCCAATTTGCCAGTCTGTGTCTTTT
AATTGGAGCATTTAGCCCATTTACATTTAAGGTTAGTATT
GTTATGTGTGAATTTGATCCTGTCATTATGATGTTAGCTG
GTTATTTTGCTCGTTAGTTGATGCAGTTTCTTCCTAGCCT
TGATGGTCTTTACAATTTGGCATGTTTTTGCAGTGGCTGG
TACCAGTTTTTCCTTTCCATGTTTAGTGCTTCCTTCAGGA
GCTCTTTTAGGGCAGGCCTGGTGGTGACAAAATCTCTCAG
CATTTGCTTGTCTGTAAAGTATTTTATTTCTCCTTCACTT
ATGAAGCTTAGTTTGGCTGGATATGAAATTCTGGGTTGAA
AATTCTTTTCTTTAAGAATGTTGAATATTGGCCCCCACTC
TCTTCTGGCTTGTAGAGTTTCTGCTGAGAGATCTGCTGTT
ATACTGATGGGCTTCCCTTCGTGGGTAACCTGACCTTTCT
CTCTGGCTGCCCTTAACATTTTTTCCTTCATTTCAACTTT
GGTGAATCTGACAATTATGTGTCTTGGAGTTGCTCTTCTC
AAGGAGTATCTTTGTGGTGTTCTCTGTATTTCCTGAATTT
GTATGTTGGCCTGCCTTGCTAGATTGGGGAAGTTCTCCTG
GATAATATCTTGCAGAGTGTTTTCCAACTTGGTTCCATTC
TCCCTGTCAGTTTCAGGTACACCATTCAGATGTAGATTTG
GTCTTTTCACATAGTCCCATATTTCTTGGAGGCTTTGTTT
GTTTCTTTTTAGTCTTTTTTCTCTAAACTTCTCTTCATGC
TTCATTTCATTCATTTTGTCTTGCATCGCTGATACCCTTT
CTTCCAGTTGATCGCATCGGTTACTGAGGCTTGTGCATTT
GTCAGGTGGCATGATGCCTCCAGCTTTGTTCTTTTGGCTT
AGGATTGACTTGGCAATGAGGGCTCTTTTTTGGTTCCATA
TGAACTTTAAAGTAGTTTTTTCCAATTCTGTGAAGAAAGT
CATTGGTAGCTTGATGGGGATGGCATTGAATCTATAAATT
ACCTTGGGCAGTATGGCCATTTTCATGATATTGATTCTTC
CTACCCATGAGCATGGAATGTTCTTCCATTTGTTTGTATC
CTCTTTTATTTCATTGAGCAGTGGTTTGTAGTTCTCCTTG
AAGAGGTCCTTCACATCCCTTGTAAGTTGGATTCCTAGGT
ATTTTATTCTCTTTGAAGCAATTGTGAATGGGAGTTCACT
CATGATTTGGCTCTGTTTGTCTGTTATTGGTGTATAAGAA
TGCTTGTGATTTTTGCACATTGATTTTGTATCCTGAGACT
TTGCTGAAGTTGCTTATCAGCTTAAGGAGATTTTGGGCTG
AGACGATGGGGTTTTCTAGATATACAATCATGTCATCTGC
AAACAGGGACAATTTGACTTCCTCTTTTCCTAATTGAATG
CCCTTTATTTCCTTCTCCTGCCTGATTGCCCTGGCCAGAA
CTTCCAACACTATGTTGAATAGGAGTGGTGAGAGAGGGCA
TCCCTGTCTTGTGCCAGTTTTCAAAGGGAATGCTTCCAGT
TTTTGTCCATTCAGTATGATATTGGCTGTGGGTTTGTCAT
AGATAGCTCTTATTATTTTGAGATACATCCCATCAATACC
TAATTTATTGAGAGTTTTTAGCATGAAGGGTTGTTGAATT
TTGTCAAAGGCCTTTTCTGCATCTATTGAGATAATCATGT
GGTTTTTGTCTTTGGTTCTGTTTATATGCTGGATTACATT
TATTGATTTTCATATGTTGAACCAGCCTTGCATCCCAGGG
ATGAAGCCCACTTGATCATGGTGGATAAGCTTTTTGATGT
GCTGCTGGATTCGGTTTGCCAGTATTTTATTGAGGATTTT
TGCATCAATGTTCATCAAGGATATTGGTCTAAAATTCTCT
TTTTTGGTTGTGTCTCTGCCAGGCTTTGGTATCAGGATGA
TGCTGGCCTCATAAAATGAGTTAGGGAGGATTCTCTCTTT
TTCTATTGATTGGAATAGTTTCAGAAGGAATGGTACCAGC
TCCTCCTTGTACCTCTGGTAGAATTAGACTTTGACTCCAT
CTAGTCCTGGACTTTTTTTGGTTGGTAAGCTATTAATTAT
TGCCTCAATTTCAGAGCCTGTTATTGGTCTATTCAGAGAT
TCAACTTCTTCCTGGTTTAGTCTTGGGAGAGTGTTATGTG
TCGAGGAATTTATCCATTTCTTCTAGATTTTCTAGTTTAT
TTGCATAGAGGTGTTTATAGTATTCTCTGATGGTAGTTTG
TATTTCTGTGGGATCAATGGTGATATCCCTTTATTTTGGG
CCTATGTGTGTCTCTGCACGTGAGATGGGTTTCCTGAATA
CAGCACACTGATGGGTCTTGACTCTTTATCCAATTTGCCA
GTCTGTGTCTTTTAATTGGAGCATTTAGCCCATTTACATT
TAAGGTTAATATTGTTATATGTGAATTTGATCCTGTCATT
ATGATGTTAGCTGGTTATTTTGCTCGTTAGTTGATGCAGT
TTCTTCTTAGCCTTGATGGTCCTTACAATTTGGCATGTTT
TTGCAGTGGCTGGTACCGGTTGTTCCTTTCAATGTTCAGT
GCTTCCTTCAGGAGCTCTTGTAGGGCAGGCCTGATGGTGA
CAAAATCTCTCAGCATTTGCTTGTCTGTAAAGGATTTTAT
TTCTCCTTCACTTATAAAGCTTAGTTTGGCTGGATATGAA
ATTCTGGGTTGAAAATTCTTTTCTTTAAGAATGTTGAATA
TTGGCCCCCACTCTCTTCTGGCTTGTAGAGTTTCTGCTGA
GAGATCTGCTGTTATACTGATGGGCTTCCCTTCGTGGGTA
ACCTGACCTTTCTCTCTGGCTGCCCTTAACATTTTTTCCT
TCATTTCAACTTTGGTGAATCTGACAATTATGTGTCTTGG
AGTTGCTCTTCTCAAGGAGTATCTTTGTGGTGTTCTCTGT
ATTTCCTGAATTTGAATGTTGGCCTGACTTGCTAGATTGG
GGAAGTTCTCCTGGATAATATCCTGCAGAGTGTTTTCCAA
CTTGGTTCCATTCTCCCCGTCACTTTCAGGTACACCAATC
AGATGTAGATTTGGTCTTTTCACATAGTCTCATATTTCTT
GGAGGCTTTGTTCATTTCTTTTTATTCTTTTTTCTCTAAA
CTTCTCTTCATGCTTCATTTCATTCATTTTGTCTTCCATT
GCTGATACCCTTTCTTCCAGTTGATCGCATCGGTTACTGA
GGCTTGTGCATTTGTCACGTAGTTCTTATGCCGTGGTTTT
CCACTCCATCAAGTCCTTTAAGGACTTCTCTGCATTGGTT
ATTCTAGTTATCCATTCATCTAATTTTTTCTCAAAGTTCT
TAACTTCTTTGCCATTGGTTCAGACTTCCACCTTTAACTC
GGAGTAGTTTGATCTTCTGATGCCTTCCTCTCTCAACTCG
TCAAAGTCATTCTCCATCCAGCTTTGTTCTATTGCTGGTG
AGGAGCTGCGTTCCTTTGGAGGAGGAGAGGCACTCTGATT
TTTAGAGTTTCCGATTTTTCTGCTCTGTTTTTACCCCATC
TTTGTGGTTTTATCTACATTTGGTCTTTGATGATGGTGAC
GTACAGATGGGTTTTGGTGTGGATGTCCTTTCTATTTGTT
AGTTTTCCTTCTAACAGTCAGGACCCTCAGCTGCAGGTCT
GTTGGAGTTTACTGGAGGTCCACTCCAGACGCTGTTTGCC
TGGGTATCAGCAGTGGTGGCTGCAGAACAGCGGATATTGG
TGAACCACAAATGCTACTGCCTGATCGTTCCTCTGGAAGT
TTTGTCTCAGAGGAGTACCCGGCCGTGTGAGGTGTCAGTC
CGCCCCTAATGGGGGGTGCCTCCCAGTTAGGTTACTCGGG
AGTCAGGGATCCACTTGAGGAGGCAGTCTGCCCATTCTCA
GATCTCCAGCTGCATGCTGGGAGAACCACTACTCTCTTCA
AAGCTGTCAGACAGGGACATTTAAGTCTGCAGAGGTTATT
GCTGTCTTTTGTTTGTCTGTGCCCTGCCCCCAGAGGTGGA
GCCTACAGAGACAGGCAGGCCTCCTTGAGCTGTGGTGGGC
TCCACCCAGTTCGAGCTTCCTGGCTGCTCTGTTTACCTAC
TCAAGCCTGAGCAATGGCGGGTGCCCTTCCCCCAGCCTCG
CTGCAGCCTTGCAGTTCGATCTCAGACTGCTGTGCTAGCA
ATGAGTGAGGCTCCGTGGGCGTAGGACCCTCTGAGCCAGG
TGCAGGATATAATCTCCTGGTGTGCCGTTTGTTAAGCCCG
TTGGAAAAGCATACTATTAGGGTGGGAGTGACCCGATTTT
CCAGGTGCCGTCTGTCACCCCTTTCTTTGACTAGGAAAGG
GAATTCCCTGACCCCTTGCGCTTCCCGGGTGAGGCAATGC
CTCGCTCTGCTTCGGCTCATGCACGGCGCACTGCACCCAC
TATCCTGCACCCACTGTCCGGCACTCCCCAGTGAGATGAA
CCCGGTACCTCAGTTGGAAATGCAGAAATCACCTGTCTTC
TGCATCGCTCACGCTGGGAGCTGTAGACTGGCGCTGTTCC
TGTTTGGCCATCTTGGTTCTACCCTCTGCCCCCCACCCAC
CTTGTGCCAGTTTTCAAGGGGAATGCTTCCAGCTTTTGCC
TGTTCTGTATGATATTGGCTGTGGGTTTGTCATACATGGT
TCTTATTATTTTGAGATATGCTCCTTCGATATCTAGTTTA
TTGAGAGTTTTAATCATGAAGGATTGTTGAATTTTATTGA
AGGCCTTTTCTGCATCTATTGAGATAATCATGTTGCTTTT
GTCTTTAGTTCTGTTTATGTGATAGATCACTTTTATTGAT
TTTCATGTGTTGAACTAAACTTGCATCCCAGGGATAAAGC
CTACTTGATCGTGATGGATAAGTTTTTTGATGTGTTGCTG
GATTCAGTTTGCCAGTATTTTGTTGAGGTTGAGGTTTTTG
CATTGATGTTCATTAAAAATATCATCCCAAAGTTTTCTTT
TCTTTATTTTTTTTTGTTCTGTCTCTGCCAGGTTTTGGTA
TCAGGATGATGCTGGCTTCAGAGTGTGTGTTGGGGAGCAG
TTCCTTATCCTCACATTTTTGAAGAGTTTTAGCAGAAATG
GAACCAGTTGTTCTTTGTACATCTGGTAGAATTCAGCTGT
TAATTTGTCTTGTCCTGTGCTGCTTTTTAGTTGATAAGAT
ATTATTCAATTTCAGAGGTCATTACTTGTCTGTTCAGTGT
TTGAATTTATTCCTGGTTCAGTCTGGGAAGGGTGTATGTG
TCCAGGAACTTATCCATTTACTCTAGATTTTCTAGTTTGT
GTGCATAGAGGCATACATAATATTCTCTAATGGTTGGCTA
CATTTCTGTGGCATCAGTGATAATATCCCCCTTGTCATTT
TCTATTGTATTTATTTGAATCTTCTCTCTTTTTTTACTTC
ATTAGGCTAGCTCATGCTCTATCTATTTTATTAGATTTAA
AAAAAAATGCCTCCTGGATTTTTTGATGTCTTGAAAGTTT
TTTCATGTCTCAGATTTCTTCAGTTCAGCTCTGATTTTGG
TTATTTCTTGTCTTTTGCTAGCTTTGGGATTTGCACCTGG
TTCTCTAATCATTTTAGTTGTGATGTTAGGTTGTTAACTT
GAGATCTTTCTAACTTTTTGATGTTGGTATTTAGTGTTAT
AAATTTCTGTCTTAGTACTGCCTTAGCTGTACCTTAGAGA
TTCTGGTATGTTGTATCTTTGTTCTAATTAGTTTCTAAGA
ACTTCTTGACTACTGCCTTAATTTTACTATTTGCCTAAAA
GTCATCCAGAAACAGATTATTAAATTTCCATGTAATTATA
TGGTTTTGAGTGAATTTCTTATTCTTGATTTTTAGTTTGA
TTGTGCTGTGGTCTGAGAAATTGTTACGATTTCAGTTCTT
TTGGATTTCCTAAGGAGTATCTTTCTTCTGATTATGTGAT
TGATTTTACAGTATGTGCCATGTGGCTATGAGAAGAATAT
GTCTTTTGTTGGTTTTGGGTGTACAGTTCTGTAGATATTT
ATCAGGTCCATGTGATCCAGTGCTGAGTTCAAGTCCTGAA
TATGTTTGTTTATTTTCTGTCTCAATGATTTAATATTGTC
AGTGGGGTATTAAAGCCCCCTACTGTTACTGTGTGGGAGT
CTAAGTCTCTTTGAAGGTCTCTGAGAACTAGCTTTATGAA
TTTGGGTGCTTCTGTGTTGGGTGCATATATATTTAGGATA
GTTAGATATTCTTATTGAATTGAATCTTTTACTATTATGT
AATGCCCTTCTTTGTCTTTTTTGATCTTTGTTGGTTTAAA
ATCTGTTTTGTCAGAAACTAGGATTGCAATCCTTGATTTT
TTCTGTTTTTTATTTACTTGGTAGATTTTCCTCCATCCCT
TTATTTTTAGCCTATGTGTGTCATTGTCTGCGAGATGGGT
CTCTTGAAGACAGCATACCAATGGGTCTTGGTTCTTTACC
CATCTTGCCACTCTGTGTCTTTTAATTGGGGCATTTAGCC
CATTTCCATTTAAGGTTAGTATTGAAATGTATGGTTTTGA
TCCTGCCATCATGATGGTAGCTGTTTGTTTTGCAGTCTTG
CTTATGTCGTTGCTATATAGTGTCACTGGTCTGTGTACTT
CAGTGTGTTTTTGTAGTGGCTGGTAACAGTCTTTTACCTC
CATATTAAGTGCTTTTTTAAGGAGCTTTTGTAAGGCAGCT
CTGGTGGTAATAAATTCCCTCAGCATTTGCTTGTCTTAAA
AGGATCTTCTTATTTCTTTTTGCTTACAAATCTTAGTTTG
GCCAGATATGAAATTCTGGGTTGGAATTTCTTTTCTTTAA
GAATGTTGAATATTGGTCCCCAATCTCTTCTGGCTTTTAA
GGTTTCTGTTGAGGGTCCACTTTTAGTCTGATGGGCTTCC
CTTTATAGGTTACCTGAACTTTCTCTCCAGCTGTCTTTAA
CATTTTTCTTTTATTTCAACCTCAGGGAATCTGGTGTCTT
ACATACACATCCCACTCTCAAAAGACCCGAGCCTCACCAG
AACAACTTGCAGTGGGGCCTCTTATCAGCTGGCAAAGTTG
AATCTTTTCCTGCTCTGGGAAGTGGCAGATGATGATGGGA
ACACTATATAGGTATATGTACCCTTTTCTATGTCTGAATT
AGCCATATGCAAGGAAAAACTTAAACAGTTTTCAGAGGAT
CCAGGAAAATTCATAGACAAATTGAAGAGGCTAACCTTGA
TGTATGATTTGACCAAGCAATATTTGCATACATTTATGTC
TACCTGCTGCATGGTAGAAAAGCAGTGTATTATGGGAGTG
GCAAGAGCACATGCTAACAGGGTGCCAGCCTGCATCCAGG
GACATGACACCTATCAAGTAGGAGGCACAGCAGTGCCTGA
CCAGGGCCCAAAAGAGAATTAGGACCTAGAAAAGAGGAAA
GAATTAGGAAGAGAGTAGGATATAGAGAGAAAAAAGTTAT
GATCACTTGACTTCTTGAAGGAATTAAAAAAGTGTGATAT
AAGATGAAGCTTTTTAATTTTTATAAAGTCAGGAAAATTA
CTCAGCGAAAAGATGAAAACCTAGCCTTATTACAAGGGTG
AATAATTCAGACTTTGAGGAAATACACTAACAGTGCCCCT
GACTCCAAGAAGGGATAGGCATTGCTAGGAGTTCATTTTA
TAATTCAATCTGCTTCTGATAACTGCAGGAAGCCGCAAAA
AGCAGCATTAGGCCTCCAGACTCCCATGAATCCGCTTTTA
GATTTGGCTTTTGCAGTTTTCAATCAATGATTTAATATTG
TCAGTGGGGTATTAAAGCCCCCTACTGTTACTGTGTGGGA
GTCTAAGTCTCTTTGAAGGTCTCTGAGAACTAGCTTTATG
AATTTGGGTGCTTCTGTGTTGGGTGCATATATATTTAGGA
TAGTTAGATATTCTTATTGAATTGAATCTTTTACTATTAT
GTAATGCCATTTTTTGTCTTTTTAAAAAATCTGTTGATTT
AAAGTCTGTTTTGTCAGAAACTAGGATTGCAATCCTTGAT
TTTTAATGTTTTCTATTTGCTTGGTAGACTTTTCCCTTTA
TTTTGAGCTTATGTGTGTCATTGTCTGCGAGATGGGTCTC
TTGAAGACAGCATACCAATGGGTCTTGGTTCTTTACCCAT
CTTGCCACTCTGTGTCTTTTAATTGGGGCATTTAGCCCAT
TTCCATTTAAGGTTAGTATTGAAATGTATGGTTTTGATCC
TGCCATCATGATGGTAGCTGTTTGTTTTGCAGTCTTGCTT
ATGTCATTGCTATATAGTGTCACTGGTCTGTGTACTTCAG
TGTGTTTTTGTAGTGGCTGGTAACAGTCTTTTACCTCCAT
ATTAAGTGCTTTTTTAAGGAGCTTTTGTAAGGCAGCTCTG
GTGGTAATAAATTCCCTCAGCATTTGCTTGTCTTAAAAGG
ATCTTCTTATTTCTTTTTGCTTACAAATCTTAGTTTGGCC
AGATATGAAATTCTGGGTTGGAATTTCTTTTCTTTAAGAA
TGTTGAATATTGGTCCCCAATCTCTTCTGGCTTTTAAGGT
TTCTGTTGAGGGTCCACTTTTAGTCTGATGGGCTTCCCTT
TATAGGTTACCTGAACTTTCTCTCCAGCTGTCTTTAACAT
TTTTCTTTTATTTCAACCTCAGGGAATCTGGTGTCTTACA
TACACATCCCACTCTCGAAGCACCCGAGCTTCACCAGAAC
AACATGCAGTGGGGCCTCTTATCAGCTGGCAAAGTTGAAT
GTTTGCCTTCTCTGGGAAGTGACAGATGATAATAGGGACA
CTGTATAGGTATATGTACCCTTTTCTATGTCTGAATTAGC
CATATGCAAGGAAAAACTAAAACAGTTTTCAGAGGTTCTG
GGAAAATTCATAGACTAATTTAAGAGGCCAACCTTGATGT
ATGATTTGACCAGGCAGGATTTGCATATATTTATGTTTAC
CTGCTGCATGGTAGAAAAGCAGTGCATTATGGGAGTGGCT
ACAGCACATGCTAATAGGATGGCAGCCTGCAACCAGGGGC
ATGACACCTATCAAGTAGGAGGCACAGCAGTGCCTGACTA
GGACCCAAAAGAGAACTAGAATCTAGAAAAGACAAATGAA
TTAGGAAGAAAGTGGGATATAGAGAGAAAAAATTATGATC
ATTTGACTCCTTGAAGGAATTTAAAAAAAAGTGTGATAAA
GCTTTTTAATTTTTATAAAGTCTGGAAAATTACTCAGGGA
AAAGATGAAAACCTGGCCTTATTACAAGGGTGGATAATTT
AGACTTTGAGGAAATACACTAACACTGACCCTGACTCCAA
GAAGGGACAGGCATTGCTAGGAGTTTATTTTATAGCCCGG
TCTGCTTCTGATATCTGCAGGAAGCTGCCAAAAGCAGCCT
TAGGCTTCCAGACTCCCATGGATCAGATTTTAGACTTGGA
TTTTGCAGTTTTCCATCACAGGAATAGGGCAGAGAAAACA
TAAAATAAAGCAAATCTCCCAAGAGGCCCAGCTTCTAGCT
GCAGCCTTGTGCTCTCCACCACTTCAGAGGCAGCCCCTTA
ACCCCTGGCCCTCACAGAGGAAGTGAGAAGGTGAAAGTCC
CAGTCTGTGCCTCTGGACCACTGTGCCTTGGATATAAATC
AATGTGCCTTCTGTAAGAAGGTTGGCCACTGCCGAAGGAA
ATGCACTGTGCTTCCAAGGGAGCCATCATCAGAGCCCAGC
AGACTCAAAAGTGGGAGAGCCTGATACTTCCTGCCTCCAC
TCCCACTGGACTATTAGCCATTGAGAGGTGGAGGAACCTC
AGGTTACTATTGAAGTGGCAGGTAGGAGAATTAACTTCGT
ATTAGATATGGGAGCAGATGACTCTGTCCTGATTCAATAC
AATGGGCTCCTGTCTTCTCATGACGGACAAGCCCCAAAAC
ACTGCTTTTCGTATCTTCTAAGTTGTCCTCCAGGGCCTCT
GGGCTTCTCACCTGCCTTTTTAGTACTGTCTGAATGCCTG
ACCTCTTACTGGGGAGAGGTTTATTGACTCAGGAGACCAA
GTCATGGTCACCTTCACAGATCATAAAGCATAGAAAGTGT
TACTTTTGTTCCTGACCCCTCAGGGGAAAAAAAGAAGTTA
AGAATGAGCTGTCACATTTACCACCTGAGGTGTTGTCTCA
AGTAAATCTTGAGGTTTGGGCCACACAGGCTCTGGGAAAT
GCACTAAACACCTCCCCCATTCAAATCCAACTTCAGCCTA
GTGCTCCTCGCCCTCAGAAGAGACAATACATTTTAAGGCA
AGAAGCATGAGGGGAAATTCAACCCCTTATTGCCAAATTC
TTGCCATATGAGTTATGAAGGCCATGAGAGTCTCCTTACA
ATACTCGCATGTTACCAGATAAAAAGCCTAATGGCAAGTA
CAGATTTCTCAGAACCCTTAGAGCATTAAGAAACGCAGTT
GTCTCCATACACCTCATTGTCCCCAAAACTTACCAAGTCC
CAGGGGATGCAAGCTGGTTTACATTCTTAAATCTGAAAGA
CACATTTTTCTGCATCTCAATGCATCCAGATTCATAATAT
GTTTGCCTTTGAATGGACTGATCCAGATATGGATTCAGCC
TCAAAACTAACCTGGACAGTCATCTCTGAAGGGTTCTGGG
ATAGCCCCCACTTATTTGAAAATGCCCTAGCTAAGGACTT
AAGAAATCTACAATTGGAAAGGGACACAATTATTCAGTAT
GTAGGTGACTTGCTCATTGCTAGCCCAACTAAAGAAGATT
CATAATAATGCTGTTAAGTTGGTAAATTTCCTGGGAACTT
GCAGATATAGGGCATCACCACACAGGGCTCAGATTTTGAC
TGAAAGACTTAAATATTTGGAATCTGTATTCACCTCTGGA
ACTGATCAACATCCCTAGAAGTAAAAAAGCTCCTTTAGTC
ATTCAAGAGTCACAGTCCAACAAATGATTGTGGGCCTTTT
TAGGGGATGGCTGGGTACTGCTGCTTATGGGTGCCCAGAT
TTGGATGTGTAGCCAACCATTTATGTGATATGCTGAAAGG
GAAAGATTTAGAGCTCCTTGAATGTAATGAGAACTGCAAG
CAAACCTTCAATACTATCAAAGAGAAATTGGGCTCTGCTG
CAGCTGTGGGAGTCCCCAAGTTGGATGAACCATTTTGTCT
TTATGTGGCCAAAAAGCAAGGCAAAGGCCTTGGGTAATCT
TGTTCCAAAACTGGGGGACATTCCAAGGCCAGTAGCCTAA
TTTTCTAAGCAGATAGACCAGGTGGCCTCAGGGTGGCCTT
GATGTCTTAGAGCTATTGCTGCTACCACTTTTCTAGTAGG
CAAAGCTAATAAACTAACTTTAGAACAGCACCTACAGGTT
TTTGACCCCACACCAAGGGAAGGTGGTTCTAGAAGCTAAA
GGGCAGCAGTGGATAATAGGATAACATTTATGAAAGTATC
AAACCTTATTGCTAGACACTCCAGACATAACCCTTAAAGA
CTGCCAAACCATAAATCTAGCTCCTTATCTGCCAGGGTCC
ACAAGTGCTCCCAACCTTTCCGGCATACAGGTTGTATTAG
TCGGTTGCTAATAAAGACATGCCTGAGGCTGGGTAATTTA
TAAAGGAAAGGGGTTCAATTTACTGACAGTTCCACATGGC
TAGGGAGGCCTCACAATCATGGCAGAAGGCAAATGAGGAG
CAAAATCACATCTCTTCCATGGCAGCAGGCAAAAAGAGCT
TGTGTAGGGAAACTCCCCTTTATAAAACCATCAGCTGTAA
TCCCAGCACTTTTGGGAGGCCGAGGTGGGTGGATCGCCTG
AGGTCAGGAGTTCAAGGAAAGCCTGGCCAACATGGTGAAA
CCCCGTCTCTACTAAAAATACCAAAATTAGCCAGGCATGG
TGGTGGGCGCCTGTAATCCCAGCTACTCGGGAGGCTGAGG
CACGAGAATCACTTGAACCCAGGAGACAGAGGTTGCAGTG
AGCCAAGATCGCACCACTGCACTGCAGCCTGGGCAACAGA
GCAAGACTATATCTCAAAAAATAAAAAAAATAAATACAAA
TAAAACCATCAGATCTCATGGGCTTATTCCCTGTCACAAG
AACAGCGTGGGAAAGACCCGCCCCCTGATTCAATTACCTC
CCACTGGGTCCCTCCCACGACACATGGGAATTATGAGAGC
TACAATTCAAGATAAGGTTTGACAGCCAAACCATGTCACA
GGTTATGAAACAAATTTATTCTAGCAGGCCAGACTTAAGT
GGCCCCCTTGACCATCCCAAGGAAGAGTGGTTAAGAGATG
CAAGTTGTCTTGTGCATCAGGAAAACAAGAGGGCTAGGTA
TGCTATTATTAGTTGGCACAAGATAATCAAGGCACAAGCC
TTGCTGGCCTCTACCTCAGCTCAAAAAGCTGAGTCAATTA
AACTTACTAGAGCCCTGCAGTTGGGAAAGGACTTAAAAGT
TAACATTAAACAACATGGCACATGGATACATATGTAACAA
ACCTGCACATTGTGCACATGTACCCTAAAACCTAAAGTAT
AATAATAAAAAAACAAACAAAAAAACGAAACAAAAAAAGT
TAACATTTACACTGATTCGAAGTACGATTTTTTAGTGCTT
CATGCTTATGCTGCAATTTGGAATGGGTAGGGACTCCTGA
CTACCAAGGGCTTTTCCATACATTACTCAGATTTTGAGCT
TGTTAGAATGCTGCTTTGCCACCAAAAAAAAAAAAAAAAA
GAGTGACTGTAATTCATTGCAGAGGACATCAAAAGAGAGA
CTGACTGTGTAAAAGGAAATGCCCTCACAGATGTGGCACC
CATAGGCCACTGCACTGAAAGGGCCAATGAAGCTTATGGG
CATGCTGCTCAGTGTACATAGAGCTGAGCCTGAACACTCT
GAAGAAGAATAAAAATGGGCCAGGTATTGCAGTTCAGTCC
AGGATCCCTCTGGCTGGCTGACTGATGGTAATAAATTACT
AATGCCAAGTACCAATTGTAGGAAAATAATTAAGCACTTT
CATGATTCTTTCCATCCTAGAAGGGATTCTTTGCTTCAGT
TAATGTCTCATTTGTTTATGGGCATAAATCTTTTCAAGAC
ACTAAAACAGGTGACTCAGCCCTGTGAGCTCTGCGTCTGA
AATAACCCAAAGAGCCAGCAATTTTCTCCTCCTCCAGTTA
AACCTGTCCAACATTGAGGAACCTATCCAGGTGAGGACTG
GCAACTCTAATTTACTCAGATGCCTTTCTGCAGGAGATTC
AAATATTTGCTAATGCTTACCGATACATTCACTGATTATA
TCCAGGTATTCCCCACCCTATCTGACAAGTGTTTACCAGA
AGAAATAACTCCTCAGTTTGGGTAATCTAAAAGCCTGCAA
AGTGACAATGGCCCATATTTCACAGCAGGCCTATCCCAAC
ACCTATCCTCAGCTTTAAGAATTCAATATTACCTTCACTC
TGCGTGGAGACCGCAGTCCTCTGGAAAGGTGAAAGGGCTA
ATCCTACTCTAAAGAATACTCTCGCTAAATCAGAGGCCTG
ACTATCTCTAACACTCATAGCTTACTGCAGGTTTGAACTG
CTCCAAAGTAAAACTTATAATTAAGTCCTGTTGAGTTAAC
ATACGGAAGGCCTTTCCTAACCACAGCTCTAATAGATGAA
AAGACTCATCAATTAAAAAAAGTGTCCTCAATCTAGGACA
GGTGCAAAGGCACTCTGAATATGGAAGAAAGAGTCTTCCC
CTGCCACATGGGAGGAAAATTCAGTTTCAGCTCAGCTAGG
GATCTAGTCTTATTAAAGACGTGGAAGGAAGTTCTCCAGC
TGAGCAGCTTTCCCCAACGTGGAAAGGACCACAGCAAGGA
CACCTGAGCTCTCCAACAGACCTTGAACGCCAAGGGATTC
ACAGGTGGGTACACCTGTGTGGAAGTAAAGCTGTTGCTTA
TTCTGGGAGCCCAATCTGAGGCCGGGGGAGGTGGGCGCAG
GGTTATTTTAGCGTTGGCGGAGCACTGGCCCTGTCACTGC
GCGTCTGCTCCTCCTCGCGTTTCTCCTGCCGCCCTAGTCC
TGCAGTGGCCATGAGGGAGATCGTGCTATGGCAGACCCGG
CAGTGCGGGAACCAGATCGGCACCAAGGTTGGTGGCCGGG
GCTCTGAGGGCCCAGGGCGGGCCTGCCGGGTGGCCTGGGA
AGATGTTGGCAGTGACTGGGGCTGTATTGCGGCCCCTGGG
CTCCCCGCCTGGGACGCGGTGGAGCTGGGTGGCTAGCTAG
GCAGCCAGGGCGGACCCCCAGGGATCCAGCGGCCTGGGGG
TGGGGGTAGGAGAGGGGCTGGGGAGCCTCGGGCTCTCAGG
CCTCCGTGACTCAGCCCTGGCCTGTTTGGCCCCTGATGTC
TCTCGTAGTTCTGGGAGGTGATCTCTGATGAACATGCCAT
CGACTCTGCTGGCACCTACCACAGGGACAGGGACCTGCAG
CTGGAGCGCATCAACCTGTACTACAATGAGGCCAGCGGTG
AGACCCCTGTCCTTCCCCAGCCGCCCTCCTGGGAATGGCA
GCCCTCCCCTCGCTGATGCCCTCCCACCCCCCTCAGGTGG
CAGGTACGTGCCCCGCCCTGTGCTTGTGGATCTGGAGCCG
GGCACCATCGACTCTGTGTGCTCGGCGCCCTTCGGGAGGG
TCTTCAGGCCAGACGACTTCATCTTCGGTGAGCTGCGGGT
GAGGACTCGGGTGCGGCTCCTTAGCCAGGGAAGCTCAAAT
TCAAGGAGTGCCCCAAGGTCATCATTGTGGGAACTGTGGA
GCTAGGGCCCCTGAACACTCTCCTATCCTGAGTCACTCAA
TCTCCTTCTCCTAAATGGGCTTCGGGAGGAAGGCCGGGTT
GTCTGCCTGAGAGGAGCTGCTGATGCAATCTTTCTGCAGG
GAGCTGGGCTGGGGACAGTAGCTGCTGCTTTCCTTGGGGA
TGGGCAGGAGCCACCTGCAGCGAGGTCGGTTGTTAGGCTG
TCTCAGGTTCGGCTCCTGACTTAATTTCTAACAGTGGAGG
CTGCTGTCCTTCAGCTTTGGAGGAGGGAGGTCCACCTGCT
CCACCTGCAGGGTGAATGGTGCTTTCACCTCACACGTGAC
ACTTGGCCCTTTTTTGCATTGTGGTGACCTCTGATGACTG
TATATCTGGCCATCCAGTGACTTGCTATACTGTCTTACAG
GTCAGTGTGGGGCCGGGAACAACTGGGCCAAAGGGCACTA
CACAGAAGGCGCAGAGCTGAAGGAGTCAGTGATGGATGTT
GTGAAAAGAGAATCTGAGAGCTGTGACTGCCTGCAGGGTT
TCCAGCTTACCCACTCCCTGGGTGGAGGTACTGGGTCTGG
GATGAGTACCCTTCTCATCAGTAGAATCTGAGAAGAGTAC
CCAGACAGGATCATAAACACAATCAGTCTTCTGCCTTTGC
CCAAGGTGTCAGACACCATGGTGGAGCCCTACAATGCCAC
CCTCTGTGTCCACCAGCTCATAGAAAATGCAGATGAGACC
TTTTGCATTGATAGTGAAGCTCTGTAGTTCTGTATGACAT
CTGTTCCAGAACCCTAAAACTGCCCACACCCACCTATGGT
GACCTGAATCACCTGGTGTCTGCTACCAAGAGTGGGGTCC
CCATGTGCCTGTGCTTCCCAGGCCAGCTGAATACTGATCT
GCGAAGGCTGGCCACGAATATGATCCCACTTTCCCGGCTG
CACTTCTTCACGCCTGGCTTTGCCCACTGACCAGCTGGGG
CAGCCAGCAGTACCGGGCCCTGACTGTGGCTGAGATCACC
CAGCAGATGTTTGATGCTAAGAATATGATTGTTGCCTGTG
AGCCCCGTCATGGCTACTACCTAACGGTGCCTGCCATTTT
CAGAGGTTGTGTGTCCGTGAGGGAGGTGGATGAGCAAATG
CTCAATATTCAAAATAAGAACAGCAGCTACTTTGCTGATT
GGCTCCCTCACAATGTGAAAGCGGCTATCTGTGCCATCCC
ACCCAAGGGGCTAAAAATGGCCACCTGCACTGGCAACAAC
ACGGCCATCTGGGAGCTGTTCAAGTGTGTTCCAGGCCTTC
CTGCACTGGTACACGGGCGAGGGCATGGACGTGATGGAGT
TCACCAAGGCCGAGAGCAACATGAACGACCTGCTGTCTGA
GTATCAGCAGTACCAGGACGCCACAGCCGAGGAGGAGGAG
GTGGCCTAGAGCCTGCCTTTTCTGGGTAAAGTGGGGAAGC
GGTGTGGATTCTTTAGTGTGTTCTGATAGCCATGTGTCAC
TAGGCACTTGTTTGTGTCTTCACATCTCCTCCTGTTGCAT
TTTAAAGCATTTTCGTAGTATGCGGTTTTGCCTAATAGAG
CATTCTCTTAGCATCTGCTTTCACCTGCACTTTCTATAGG
CCCTCTGGGTACTACTGGCAGATGTGTGTAATTGTGCTGC
AAGGTTGCAGCTGACTTGGGCTTCTATGCTAAGGGACAAG
CATTCCAGTGGTTCCTGGTGGGATCAGTATGGGCTATGGA
CATGGCAGGTATGCTTCACAGGAGCTTGAGTCTGCCCTGG
GCCTTGGTCCTCTGCTTAGTAGGGAACCTGCTTCCTTAAG
GCAAGCCTGGCTTCTCCTCCACAGGACCAGCTGGCCTCTT
TTTGTAACTTAAAAGTGGCCAGTGCTGCCCACTGCCCCCT
ACCCACCACTTCCAAAAGGGTTGGGCAATTCTACCCCAAG
GTGGGACCTTGGAGACAATGTACTAACACAGCTGGTCCTG
AACCAGCAATAAAGGGTGGTCAAATAGGGCCCCAGCTACC
CCTTCCCCATGATAGCCTGGGTGTGTCAGTGTGACTTCTT
CCCCCTAATCACGACGGCACACGGATATCTGGCAGGGGCA
GAGACTAGTTGGCAGGAATCAAGCCCATTGTGTACTCACA
TGCATGTAGAAGGGAATTAGGTCCCATATAGAAGGGAATT
AGGTCCTGGGGGCTGTACATGTGGTCGCTGGGCCTGTGTG
CTCAGGGCAGTCTCTCCAGGGCACAGGTGCAGTTTCTGAA
CAGGAACTGGGAATCTGGCAACCAGTGAGGAAAATGCCCA
CGCAGGGGTCTGTCCTGCCCCAGGCTGGAGGGATGGCACT
CTGGAAAAGTGGCTAATGTACACTACCTCTTGTCTCCCCT
ATCCCCTGCTTCAAAGCAGGGGGAGAAGACAAGGCTGTCA
GGATGAGAGAGGTGGAAGTCGCACCTTTGGGGTCAGGCCC
TTGAGCCAGAGCCTCTTTCCCAGGCCTCCCAGGGAGCCTG
GACTTCAAGGCCTGCCTCGGGGAAGCTGTCAAATAAGATG
GGTGTGTGTGAGCTGGTTGCTTGGGAGCACACCCAGGACA
GTGCTCTACCTGGCTCTTGTAGAACTCCTCCATGGCCTGT
ATGATACCCTCTTGGTAATTCACCCCCTCACACCGGTGGA
TTGGGAAGATGAAGCCAGCATAGCCTGGGGTTGGGCAGAT
GTTTAGGTCCTATCCCAGGTCCCCTTGGCCTTCCCCTAGG
CCTACGCACCTGCCTCAGATGCATCAGGGAAGGCAGGTGA
GGCTCATTTCCTTTTCCCTAAATGCTGGTAACTGCCTCTT
GAAGCCAAATGGCAACAGGCAAGCAGGGGAGTGTCTCATC
TTCAGAAAAGATGGGCTCCTAGAAGCAGCTAGGAGGTGAG
AGAAGTCCCCCTTACTGCCCCAACCTGTTCTCAGAGCAGG
AAAAGGGTCCTCTGTGACAGCCCTCTTCACTGGCTCTCAC
CCTCTGAGGGGTGTCCTTGCCCAGCGCAGCCCAGGCCTGC
AACCACCTGAGATGGCCTTACATGGATCCGGTTGGGAAGG
TTCAGCTGCAGCAACCACTGGAAGCTGCCCACACCTAGTG
TCTCCACTCGTGGGTGGTGTCAGATGTTCCTCCCTCCTGC
AGTGGTACAGCCAGAGTGGCAGAGGGGGCAAGTCATTGCT
GCAGTTCCCAGCTGGGTCTGAGTGGGGCCCAGGCTTGGCT
CCTGTGTATTTCCCAATTACCTGGTTCCACCTGGGGCTTC
ATGGATGGGAGTGGTCCTCTTATTCATATGCCAGGTGCAG
GTCTGGGTTTCTCAAGTTTCAGGGGTCCCCCTTCCAGCCT
GGCAAGCATGGTGGGCCATGGGGGAAGGGGCATGTAGCTT
CCAGAAAGCAGAACCTAGTGGCTGCTGGTGGTTTTCCTCC
TTCAGTGGGAGTCAGCTCAGAATTTCAGCGTTCTTGTAGG
GCTTCAAAACAGTACAGACAGGGTAGCATGTAAGCAATTG
AGGCAGAATGGTGGGGCCAGGAGGGAGCAGGGCCAAGGCC
TGGTGGCTTACCCATGTAGAGGGGATTGTAGGGATTATCT
GCTATCAGGGAATTCAGTGAAGCTTGGTCTTGCTAAAGCC
CTAAATGAACTTGAGCTTGGACATGGGAGACAGCACGAAG
CAGGGGCTCTACTACACGCTGCAGTTTTTGAGCAGCTGTG
CCATGGTGTGCCCATAGATGTTCCCCACCTGGAGCACAGC
TGTGGGTAGAAGCTGGCATAGCTGCAGAGGGAAGAGGAGG
AGAAGGAGGCAGGAGAAGTCTCAAGAGCAGCCTCAGGCAG
CCAGGCAGGGCCTCTGCAAGCGAAATGCAGATCCAGCCTG
TTGGCCTTTTAGCTTCTTGGCCTGCTGCAGATCACCTGAC
TTCTGCTTACCTGTAAACGGGGATTGCGGTAGCACCCGCC
TTCTGGGACTCTTGCAGCTTGAAGGGGCAGCACACACCAC
ATGCTGAGAATGCACCTGACTCTGGGGAGCTTCTCTGACA
GCACATCAGATTCAGCATATCCAACCTCTAACAGACACCA
TGAAATCTTCCCTACCCCTCATTCCAACTGAAGGAAAAGG
GAGTCTGTCCTAGGGGAACAAGTACAGGCATATTTCTATG
GTGGGCACATGGCCCAGGCTTGGGAAAGCCCCTTGGACAC
ATGCTGGTTTCACCAGGAATCTGTGGGGTAGATTTAGCCT
GGAATCCTGTACCCCAGGAGACCAGTGGCCCCCTACATGG
GACCAGAACTGCACCCCAGGAGGCCAGTAGCCCCCTGCAT
GGGAGGTAGGTGGTAGGGCTGAACTTTGAGGAAAGTCATT
TGGCATCAGGAAAAGTTGTAAAAGTGGTTGTTGGTGGTTC
TGTTCTGCGGGGCTTGTGTAATAACCCAAAGAGTGCAAAG
TTACCACAGGCTCATCAGTTTAAAAGGTAATGGGGACAGT
TGCCTTCACCTGCCCCTTTCCCAGAAGTAACTGGTGTTCA
GAGGTGGATTTGGTTTCTTCCAAGCCCTTTCCCTTTGCGT
GTAGCTGTGTGCATGTATTTAGGTGTGTACACACACACAC
ATTCTGTAGAGTTTTGTTTTTCTATTTGGGGGCATGACTA
GTGAGGCAGCCTGGCATTTGCTTATCTTTTAAGTGTGTAG
TCCTCTATGGAGTGGGCATTGGGTGCTTACTAGCTGGCCT
CTGTCAGCTGTTTGTTCCTCCAGTTTCTGCCCTTCACAGA
CATGCCAGCCACCTGCTGTGACATTCAGCAGTCTGGTCCC
CAGTTAGTAACATGAGAGGACTTAATCAGCTACATCATAA
AACTGAAAAAGCTCACATTATGCAGAGAGAAAGTATAAAT
TAACATTTGTATACTGCTCAGCTGGAGTCCACAGTACACG
ACTGAGATGACAAAGGGGTTTTTTCACCTAATATTTGGGC
CCCGAAAGAGGGCACTTATGGTTTTCTTATTTAGAACACA
GAATAAATAATACCCAAAATTATCCCCAACTCCCACTTCA
CCCCTCTAGTTTACCTACCTCGGAAAGAAAGAGGAACTCA
CCTGGTTAATCCGAGCCTGAAATTTTGAGCCAGGTCACTG
TCTAAAGGTCATACTGCCTCTGTCCTCTCGTGTGTCACAT
TCTCAGCTCAGATATTTCATAGCTCCCTGTATACAGGTAG
ATACAGTACCGTCTTAGCCTCCTTTCTTGGTGTGATACAT
GCCTGACAGCATGTGAGAGGGCCCAAGGTCCAGGCTCATG
GGATGATTTGGGCAAGACTGTTCTGTTTGCCCCATCTAAT
CTCTCCAGGAGAACCTGCATGCATATGTTCCTCCATCTAG
TTCCAGAATAGGGAATAGGGTTATATGGTTTGGCTCTGTG
TCCCCACCCAAATCTTAATTTGTGATAAAGCCCATGTGTC
AAGGATGGGACTAGGTGGAGATAATTGAATCATGGGGCAG
TTTCCCCCATACTGTTCTCATGGTAGTGACTGAGTTCTCC
CAAGATCTGATGGTTTTATAAGGGGCTTCCCCCTTCACTT
GGCTCTCACTTCTCTCATGCCTGCTGCCATGTAAGGTGTG
ACTTTGCTCCTCGTTCACCTTCTGCCATGATTGTGGGGCC
TCCCTAGCCATGTGGAACTGTGAGTCCATTAAACCTCCTT
TCCTTTATAAATTACCCATTTTCAGAGGTTGTGTGTCCGT
GAGGGAGGTGGATGAACAAATGTTGAACATTCAAAATAAG
AACAGCAGCTACTTTGCTGACTGGCTCCCTCAACAATGTA
AAAACAGCCACCTGTGACATCCCACCCAAGGGGCTAAAAA
TATCGGCCACTGAATCATTGGGAATAACACAGCCATCCAA
CAGCTGTTCAAGTGTGTTCCAGAGCAGTTTACAGCAATGT
TCAGGTGCAAGGCCTTCCTCCACTGGTACACAGACGAGGG
CATGGATGAGATGGAATTCACCGAGGCCAAGAGCAACATG
AACGACGTGGTGTCTGAATATCAGCAATATCAGGATGCCA
TGGCCGAGGAGGAGGAGGTGGCCTAGAACTCTCCTTTTCT
AGGTAAAGGGGGGAAACTGTGGATTCTTTACCGTGTTCTG
ACAGCCATGTGTCACTATGCACTTGTTCACTTGTCTTCAT
CTCTCCTGCTGCATTTTAAAGCACTTTTATAGTATGCGGT
TTTGCCTAATAGAGCATTCTTACAGCATCTGGTTTCACCT
CCAACTTTCTATAGGGCCCTCTGGGTACTACTGGCAGATG
TGTGTAATTGTGCTGCAAGGTTGCAGCTGACTTGGGCTTC
TATGCCCAGGAACAAGCATTCCAGTGGTTCCTGGTGGGAT
CAGTATGGGCTATGGACATGGCAGGTATGCTTCACAGGAG
CTTGAGTCTGCCCTGGGCCTTGGGCAGCGACGTGGTGGAA
AACCTGTTCCTGAAGGCAAGCCTGGCTTCTCCTCCACAGG
ACCAGCTGGCCTCTTTTTGTAACTTAAAAGTGGCCAGTGC
TGCCCACTGCCCCCTACCCACCACTTCCAAAAGGGTTGGG
CAACTCTACCCCAAGGTGGGACCTTGGAGACAATGTACTA
ACACAGCTGGTCCTGAACCAGCAATAAAGGGTGGTCAAAT
AGGGCCCCAGCTACCCCTTCCCCATGATAGCCTGGGTGTG
TTTGTGTGGCCTCATTCTCTTAATGAGGTGGGCATGGGAT
ATCTGGCAGGGCAGAGACTAGTTGGCAGGAATCAAGCCCA
GTGTCTCACATGCACTGAACCCATATAGAAGGGAATTAGG
TCCTGGGGCTGTAGATGGTGGTTGCTGGGCCTGTGTGCTC
AGGGCAGTCTCTCCAAAGGCACAGATGGGGTTTCTGAACA
GGAACTGGGAATCTGGCAACCAGTGAGGAAAATGCCCACG
CAGGGGTCTGTCCTGCCCCAGGCTGGAGGGATGGCACTCT
GGAAAAGTGGCTAATGTACACTACCTCTTGTCTCCCCTAT
CCCCTGCTTCAAAGCAGGGGGAGAAGACAAGGCTGTCAGG
ATGAGAGAGGTGGAAGTCGCACCTGTGGGGTCAGGCCCTT
GAGCCAGAGCCTCTTTCCCAGGCCTCCCAGGGAGCCTGGA
CTTCAAGGCCTGCCTCGGGGAAGCTGTCAAATAAGATGGG
TGTGTGTGAGCTGGTTGCTTGGGAGCACACCCAGGACAGT
GCTCTACCTGGCTCTTGTAGAACTCCTCCATGGCCTGTAT
GATACCCTCTTGGTACTTCACCCCCTCACACCGGTGGATT
GGGAAGACGAAGCCAGCATAGCCTGGGGGTGGGCAGATGT
ACAGGTTCTACCCCAGGTCCCCTGGGCATATCCACCTGCT
TCCGACGTGTTGGGGAAAACAGGTGAGGCCCCTTTTTGTT
CTCTGAATGTTGGCAATGGTCTATTGCAGCCAAATGGGAA
CAGGCAGGAGAGTGCCTCATCTTCAGAAAAGATGGGCTCC
TAGAAGCAGCTAGGAGGTGAGAGAAGTCCCCCTTACTGCC
CCAACCTGTTCTCAGAGCAGGAAAAGGGTCCTCTGTGACA
GCCCTCTTCACTGGCTCTCACCCTCTGAGGGGTGTCCTTG
CCCAGCGCAGCCCAGGCCTGCAACCACCTGAGATGGCCTT
ACATGGATCCGGTTGGGAAGGTTCAGCTGCAGCAACCACT
GGAAGCTGCCCACACCTAGTGTCTCCACTCGTGGGTGGTG
TCAGATGTTCCTCCCTCCTGCAGTGGTACAGCCAGAGTGG
CAGAGGGGGCAAGTCATTGCTGCAGTTCCCAGCTGGGTCT
GAGTGGGGCCCAGGCTTGGCTCCTGTGTATTTCCCAATTA
CCTGGTTCCACCTGGGGCTTCATGGATGGGAGTGGTCCTC
TTATTCATATGCCAGGTGCAGGTCTGGGTTTCTCAAGTTT
CAGGGGTCCCCCTTCCAGCCTGGCAAGCATGGCATGTTGT
AGGGGAAGGACATCAAGCCTACAGGCAGCAGAACCTGTCT
GGGTATGTTCTCTACCCTGGAGGCCCTGGTTGTTTACCTC
TTTGGGTGAGAGTCAGCTTAGGATCTCAACATTCTTGTAG
GACTTCAGAACTGTACAGACAGTGGCCCAGGAGGGAGCAG
GGCCAAGGCCTGGTGGCTTACCCATGTAGAGGGGATTGTA
GGGATTATCTGCTATCAGGGAATTCAGTGAAGCTTGGTCT
TGCTAAAGCCCTAAATGAACTTGAGCTTGGACATGGAAAC
AGCATGGAGCAGGGGCCCTTCTGCACGCTGGAGTCTGAGT
AGTTGCTCTCTGGAAAGGTGGCTAATGCATACTGTCTGCT
GTCTCCCTGTCCTCCACTCCAAAACTTCAAGGCAAATATC
ATCTAAGGTTGTCAGGATGAGCCTGGTGAGGGTGATACCT
TTGGGGATAGGCCTTTCAGCGTGGCAGAGTCTCCTCCCCA
GGCTTCTTGGGGAGCCCGGACTTCAAAGCCTGCTTCAGGG
AAGCTTCAAATAAGAGGTGTGTGAGCTGGGTGCTGGGTAG
CATGCCAGGACAGTGCTCTTCTCCCTGGCTCTTGTAGAAC
TTGTCCATGGCCTGTGTGATGACCTCTTGGTAATTCCCAC
CCCACCCCCATCACACAGATAAGACGAAGCCAGCATAGCC
TGGGGGTGGGCAGATGTACAGGTTCTACCCCAGGTCCCCT
GGGCATACCCACCTGCCTCCGACGTGTCAGGGAAAACAGG
TGAGGCCCCTTTCCTTTTCCCTAAATGCTGGTAACTGCCT
CTTGAAGCCAAATGGGGAACAGGCAGGCAGGAGAGTGTCT
CATCTCGAAAGAAGCGGCTCCTGGAAGCAGCTGGGAGGTG
GGAGAGGTTCCCCATACTCCCCCAACCTGTTCTTGGGGCA
CGAAAAGGGGCCTCTGTGACAGCCCCCCTCAGTGGCTCGG
CTCTCACTCACTGAGGGATGTCCTTGCCCAACCCAGGTGT
GCACCCATCTGAGATGGCCTTGCACTGACCTGGTTAGGAA
GGTCCAGCTGCAGCAACCACTGGAACCTGCCTATACCTAG
TGTCTCCACTCAAGCATGGGACTAGATGTTGCCCCCTCCT
GTAGTGGTACAGCCAGGGTGGCAGAAGGGGGCAAGCACCG
CTGCAGTTCCCACCTGGGTCTGAGGGGGGTCAGGCTTGGT
GCCCATGTATTTCCCAACTACCTGGTTCCATCTGGGGGCT
TCATGGACAGGAGTGGTCCTCTTATTCATATGCCAGGTGC
AGGTCTGGGTTTCCCAAGTTTCTGGAATCCCCCTTCCAGC
CTGGCAAGCATGGTGGGTAGTAGGGGAGGGACACTAAGCC
CGCAGGCAGCAGAACCTGTCTGGGTATGTTCTCTACCCCT
GGAGGCCCCTGGTTGTTTGCCACCTTGGGTAAGAGTCAGC
TTAGGACCTCAGCATTCTTGTAGGACTTCAGAACTGTACA
GACAGGGGCCCAGGAGGGAGCAGGGGCTGGGACTGGCAGC
TAACCAGTGTAGTGGGGTTTGTAGGGCTCAGTTTATTTTT
GAAGGGGATTCAGGGAGGCTTGGATTTGCTGAAGTTCTAG
ACGAGCTTTTGCTTGGATATGGAAACAGCATGGAGCCTGG
GCCCTTCTGCACGCTGGAGTCTGAGTAGTTGCACCCTGAT
GCATCCATAGGTGTTCCTCTCCTGGGGCACGGCTGTGGAT
AGAAGCTGGCATAGCTGCAGAGGGAAGAGGAGGAGAAGGA
GGCAGGAGAAGTCTCAAGAGCAGCCTCAGGCAGCCAGGCA
GGGCCTCTGCAAGCGAAATGCAGATCCAGCCTGTTGGCCT
TTTAGCTTCTTGGCCTGCTGCAGATCACCTGACTTCTGCT
TACCTGTAAACGGGGATTGCGGTAGCACCCGCCTTCTGGG
ACTCTTGCAGCTTGAAGGGGCAGCACACACCACATGCTGA
GAATGCACCTGACTCTGGGGAGCTTCTCTGACAGCACATC
AGATTCAGCATATCCAACCTCTAACAGACACCATGAAATC
TTCCCTACCCCTCATTCCAACTGAAGGAAAAGGGAGTCTG
TCCTAGGGGAACAAGTACAGGCATATTTCTATGGTGGGCA
CATGGCCCAGGCTTGGGAAAGCCCCTTGGACACATGCTGG
TTTCACCAACCATCTGTGGGTTGGGTTTGGCCTGGACCCC
TGTACCCCAGGAGGCCAGTAGCCCCTGCATGGGACAGGAC
TGGGAGGGCTGAGCTTTGAGGGAAGCCATTATTTGGCCTC
ATGGGAAGTGGTGCAGGTGGTTGTTAGTGGCTCAATTTTG
CAGGACCTGGGTGATCACCCAAGGAGTGAAAATTGCCTTT
TTATGAGAAATTGCCAAAATGGATGGAAGCTCGTCGGTTG
AAAAGGTGAGTAATTCTGACAGTTGGCTTCACCTACCCCT
TCCCCACAAGTAACTGGTGTTCAGAGGGGGATTTGCTTCC
TTCCCAGCCTTTCCCCTTTGCATGTAGCTGTGTGCATGTA
CTTTTGTGTGTACATACACGTTCCCTGGAGGGTAACTTTT
TTTTTTATTTGGGGGATAACTAGTGAGGCAGCCTGACATT
TGCTTATCTTTTAAGTGTGGAGTCCTCTATGGAGTGGGCA
TTGGGTGCTTACTAGCTGGCCTCTGCCAGCTGTTTGTTCC
TCCAGTTTCTGCCCTTCACAGACATGCTGGCCACCTGTTG
TGACATTCAGTGGCCTTGTTTGCAGCTAGTGTGATGAGGC
AAGTGGATCAGGTACATTATAAACTGAAAAAGCTCACATT
ATGCAGAGAGAAAGTATAAATTAACATTTGTATACTGCTC
AGCTGGAGTCCACATCACAAGACTGAGATGACAAACATTT
TTTTCACCTAATATTTGGGCCCCGAAAGAGGGCACTTATG
GTTTTCTTATTTAGAACACAGAATAAATAATACCCAAAAT
TATCCCCAACTCCCACTTCACCCCTCTAGTTTACCTACCT
CGGAAAGAAAGAGGAACTCACCTGGTTAATGAGAGCCTGA
AATAATTTGAGCCAGGTCACTGTCTAAAGGTCATACTGCC
TCTGTCCTCTCGTGTGTCACATTCTCAGCTCAGATATTTC
ATAGCTCCCTGTATACAGGTAGATACAGTACCGTCTTAGC
CTCCTTTCTTGGTGTGATACATGCCTGACAGCATGTGAGA
GGGCCCAAGGTCCAGGCTCATGGGATGATTTGGGCAAGAC
TGTTCTGTTTGCCCCATCTAATCTCTCCAGGAGAACCTGC
ATGCATATGTTCCTCCATCTAGTTCCAGAATAGGGAATAG
GGTTATATGGTTTGGCTCTGTGTCCCCACCCAAATCTTAA
TTTGTGATAAAGCCCATGTGTCAAGGATGGGACTAGGTGG
AGATAATTGAATCATGGGGCAGTTTCCCCCATACTGTTCT
CATGGTAGTGACTGAGTTCTCCCAAGATCTGATGGTTTTA
TAAGGGGCTTCCCCCTTCACTTGGCTCTCACTTCTCTCAT
GCCTGCTGCCATGTAAGGTGTGACTTTGCTCCTCGTTCAC
CTTCTGCCATGATTGTGGGGCCTCCCTAGCCATGTGGAAC
TGTGAGTCCATTAAACCTCCTTTCCTTTATAAATTACCCA
GTCTCAGGTATGTCTTTATTAGCAGTGTGAGGACAGACTA
ATACAGTAAATTGGTCCCAGGAGTGGGGTGCTGCTGTAAA
GACACCACAAAATGTGGAAGTGACTTTGGAGCTGGGTAAC
AGGCAGAGGTTGGAACAGTTTGGAGAGCTTAGAAAACAGG
AAGATGTTGGAAGGTTTGGAACTTCCTAGAGACTTGTTGA
ACGGCTTTGACCAAATTGCTGATAGTGATGTGAACAATAA
GGTCCAGGCTGAGGTGGTCTGAGATGGAGATGAGGATCTT
GTTGGGAACTGCAGTAAAGGTCACCCTTGCTATGCAAAGA
GACTGGTGGCACTTTGCCCCTGCCCTAGAGATTTGTGGAA
CTTTGAACTTGAGAGAGATGATTTAGGGTATCTTGCAGAA
GAAATTCCTAAACAGCAAAACATTCAAGAGGACACAGAGG
GGCCAGGCACGGTGGCTCATGCCTGTAATCCTAGCACTTT
GGGAGGCCAAGGTGGGTGGATTACTTGAGGTCAGAAATTC
AAGACCAGCTTCACCAACATGGTGAAACCCTGTCTCTACT
AATAATATAAAAATTAGCCAGACATGGTTGCAGGCACCTG
TAATCCCAGCTACTCAGGAGGCTGAGGCAGGAGAATCACT
TAAACCCAAGAGGTGGAGGTTGCAGTGAGCCGAGATCACG
CCATTGTACTCCATTCTGGGGGACAAGAGTGAAACTCCAT
CTCAAAATAAAGAGGAAGCAGAGCATAAAAGTTTGAAAAA
TTTGCAGCCTGATGATGCAGTAGAAAAGAAAAAGCTCATT
TTCTGGGGAGAAATTCAAGCCCACAGCAGAAATTTGCATA
AGCAACAGGGAGCTGAATGTTAATCACCAAGACATGGAGA
AAATGTCTCCAAGGCATGTCAGAGACCTTCACAGCAGCCC
CTCCCATCACAGGCCTAAATGCCTGGGAGGAGAAAACGGT
TTCCTGGGCCAGATCTAGAGGCCCCCTGCAGTGTGCAGCC
TCGGGACTTGGTGCCCTGCATCCCAGTCACTCCAACTAGG
ACTAAAAGGGACCAAGGTACAGTTCAGGCCATTGCTTCAG
AGGTACAAGCCTCAAGCCTTGGTGGCTTACACATGGTGTT
GGGCCTGCAGGTGTGTAGAAGTCAAGAGTCGAGGTTTAGG
AACCTCTGCCTAGATTTCAGAGGATGTATGGAAATGCCTG
GAAGTCCACGCAGAGGTTTGCTGCAGGGGTACAGCCCTTC
TGGATAACCTCTGCTAGAGCAGATGGAAGGAAAATGTGGG
GTTGGAGCTCCCACACAGAGTCCCCACTGTGGCACTGCCT
AGTGGAGCTGTGAGCAGAGGGCCACTATCTTCCAGCTACC
GCTCCACCTACAGCTTGCACCGTGCATCTGAAAAAGCCCC
AGACACACAATGCCAGCCTATGAAAGCAGCCGAGGGGGCA
AGGCTGTACCCTGCAAAGCCACAGGGACAGAGCTGCCCAA
GGCTGTGTGCAGCCTTGCATCAGCAAGACCTGGACATGAG
ACATGGAGTCAAAGGAGATCATTTCAGAGCTTTAAGAATT
GACTGCCCCACTGGATTTTGGAATTGTATGGGGCCTGTAG
CCCCTTCATTTTGGCCAGCTTCTCACATTTGGAACAGGTG
TATTTATCCAATGTCTGTACCCCAATCGTATCTAGGAAGT
AACTTTCTTTTGACTTTACAGGCTCATAGGTGGAAGGGAC
TTGGTCTCAGATGAGACTTTGGAGTGTGGACTTTTTAGTT
AATGCTTAAATGAGTTAAGACTTTGGGGGACTATTGGGAA
AGCAAAATTGGTTATGAAATGTGAGAACATGAGATTTGAG
AGGGGCTGTGGATGGAATAACATGGTTTGGCTCTGTGTCC
CCACCCAAATCTCACCTTGAATTGTGATATTCCCTATGTG
TCAAGGGTGGGACCAGGTGGAGAGAAATGAACCATGGGGG
TGGTTTCCCCATACCGTTATGATGTTGAGTGAGATCTGAC
GGTTTTATAAGGGACTTCCCACTTAACTTGGCTCTCACTT
CCCTCTTGCCTGCCACAATGTAAGACATGACTTTGCTCCT
TCTTTACCTTCCATTATGATCTTGAGGCCTCCCTAGCCAT
GTGGAACTGTGAGTCCCTTAAACCTTCTTTCCTTTATAAA
TTACCCAGTTTCAAGTATGTCTTTATTAGCAGCATGAGAA
GAGACAAGAGGTCTCATATTGACCTCAAGTTTATGCCAGT
TTTTCCACGTCAGCTTTCCAAGACAGTCCCTGGTGTGGGG
CTTATAAGATGCCATGGAGATTTGTGAAGTCAATATCTAC
TTTTATGGTGTGGGTGCTTTATAAATTAGAGCCCTGGAGA
GAAATAGGTGTCAGAGCTACTCCAAACCCCTAACATATAA
ACATCTAAGCCTGGCCCTTTTTTGGTGGTAAAATATATAT
AACATAAATCTTACCATTTTAATCATGTTTAAATGTACAG
TTCAGTGGCATTCAATATACTCACATTGTTGTACGACCAT
CTCCTTTATCCATATCTACAACTTTATTATTATCCTAAAC
TGAAACACCATCTCCATGAAGAAGTCACTGAATAGCAGAC
TGATGCATTTGACTCCATAAAAATTAAAACTTTCTATGAG
AGAAAAATGCCTCAAAGTCAAAAGTTCACAGACTGGGGAA
ATCTCCAACATATATGGCAGACAAAAAGCTAATTTGGGTA
ATGTATATATAAATCTATCATAAATTATTAAAAGACAAGC
AGCAAAATTGAAAAATGGACAAGAATATTGTATTAGTGCA
TTTTCATGCTGCTGATAAAGACATACTCGAGACTCAGCAA
TTTACAAAAGAAAGAGGTTTACTGGATTTACAGTTTCACA
TGGCTGAGGAGGCCTCACAATCATGGTGGAAACTGAAAGG
CAAGTCTCACATGGCGGCAGCAGGAGAGAGAATAAAAGCC
AAGTGAAACGGGTTTCCCCTTATCAAGCCATCAGATCTGA
TGAGACTTATTCACTACCACGAGAACAGCAGAGGGGAAAT
TGTCCTCATGATCCAAGAATCTCCTACCAGGTCACTCCCA
CAACACGTGGGAAATATGGGAGTACAATTCAAGATGAGAT
TTGGGTGGGGACACCAAGCCAAACCATATCAAATATAAAG
AGACAGTTCAAAGAAAAATGTAGATTTTTAAATATTTGCT
GGTAAAATATGCATAACAAAGTTTACCACTTTAACCATTT
TGAGATGTATAATTTAGTGGCATTAAGTACAAATACATTG
TTGTGCAACCATCACCACTATCCATTTTCAAAACTATTTT
ATCATCCCAAACTGAAACTCTATCCATGGAACAATAACTC
CCCATTTCCCTTCCTCTCATCCCCTGACCCCCATTATTTT
ATTTTCTATGTCTATAAATTTGACTACTCTAGGTGCTTCA
TATAAGTGGAAGCATACAGTATTTGCTTTTTTGTCTGACT
TATTTTACTTAGCAAAATCTTCTCAAGGTTTGTTGTAGCA
TGTATCAAAGGTTGAATATAATATATCATTGTATGTATTG
ACTATATTTGCTTACCCATTCATCTATAGATGGACATTTT
GGTGGTTTCTACACTTTGGCTATTGTGAGTGCTGCTATAA
ACATGGGTGTGCAAATATCTGTGCAAATTCCTGCTTTCAG
TTCTTTTAGGTATATACCCAGAAGTGGAATTGCTAGATCA
TATGGCGATTACTGTTTTCCACAGTAGCTGTGCCATTTTA
CTTTCCCACCAGTAGTATGCAAGGGTTCTGACTTCTCCAC
ATCCAGCATTTGCTGTTCTCTGGGTTTTTCTTGTTTGTTT
CGGTTTGTTGTTGTTGGTTTTTTTTTATGGTAGCTATACT
TATATGTGTCAGTTGGTATTGCATTGTGCTTTTGATGTAC
ATTTTTCTCATGATAATTGATGCTGAGCACCTCACCCTGT
GCTTACTGGTCATTTGTGTATCTTCTTTAAAGAAATGTGT
ATTTTAAAATCTTTGCTCATTTTTAAATTTGATTATTTTG
TTGCTGCTGCTGAGGTCTTTATATAGCCTGGATATTAATT
ATTTATATATATAATGTGTGGATATTTTCTCCCCCTCTGT
GAATTGTATTTTCAATCTATTTATTGTGTTTTCAGATACA
CAAAGGTTTTAACTTTAATAATTTTTTAATGTATTTTTGT
TGTTGTTGCCTGCACTTTCACTGGCAAATTATTGCCAGAT
TCTATGTTATGAAACTTTTTCCCTATGCTTTCTTCTAAAA
GTTTTATAGTTTTAGCTCTTACAATTTGATGTTTGATCCA
TTTTTAATTGTTTTGTACATGGTGTAAAGTCAGGGTTCAA
CATCATTCTTTTCCATGTAAATATCCAGTTTTTCTAGCAC
CATTTAAAAAATACTGTCCTTTCTCATTGAATAGTTTTGG
CTCCCTTGTTGAAAATTATGACCAATATTGCCTTGGTCTT
TATGTCTGTCTCTATACTGGTACAACATTTTTTGGGTACT
GAAGCATTGTAGTAAGTTCGAAACCACGAGGCATTAGTCC
TCTAACTTTGTTTATTTTAATACAGATTGAGAATCTTGGG
TTTTTTTAAGATTTCATCTGAATTTTAGAATAGGTTTTTC
TATTTTTGCAAATGTTGGGATTTTTATAGGAATTTCATTG
AATCTGTAGATGACTATAGATAACAATGACATCTTGACAA
GGTTTTGTCTTCCAATCCATAAACACATGGTGTCTTTTCA
TTTGAGTCATCTTTAATATCTTTCTGCAATGTTTATAGTT
TTCACTGTACAGGTTTTTCATTACCTTGGTTAAGTTGGTT
TCTAAGTATTTTATTATTTTGATGGTATCATAAATGATAC
TGTTGTCTTGATTTTTCTTCATATAGTTTATTGTTATTGT
AGAAATACAAATGATTTTATGTATTGATTTTGTATCCTGC
AGCTTTGTTGAATTTTATTTATTGCTTCTGACAGTTTCTT
TCACAGAAACTGTAGGATTTTTAATATACAAGTTTATGTC
CTCTGCAAACAGATACTTTTACCTTTTCTTTTTAATTGGA
ATTTTTTATTTTTCTTGCCTTATTGCTCTAACTAGAACCT
TCCATACTGTGTTAAATAGAAGTGGTAAAAGCAGGCATCC
TTGTTTTTGCTCTTAGGATAAAAGCTTTCACCATTATGTT
AACTGTGGGTTTTTTTTTAAATGTATAACATGTTAAGGTC
TTTCCTTTCTGTTCATAGTTTCTTGAGTACTTTTTATGAA
AATAGGTTAAATTTTGACAAATGCTTTTTCTGCTTTGGTT
AAAATAATCACGTGTTTTTTTCTTCTTTAGGTTAATGTGA
TATTACATTGATTTTCATGTGTTGGAGCATACTTTTATTT
CAGGAGTCAATTATACTCGTTAATGGTGTATAATCCTTTT
AATGTACTGCTAAATTTAAATTGCTAGTATTTTGTTGAGG
ATTTTTGCATCAGCATTTGTAAGTGATGTTTGTCTGTAGT
TTTCTTGTGTTGTCTTTGGTTTGGTGTCTGGGTAATACTG
GCCTCATAGAATGAGTTAGAAAATGTTACCTCCTCTTCAA
ATTTTTGAAACAATTTGAGAAAAACTGGTATTAATTCTGC
TTTAAATATTGGGTAGAATTCAACAGTGAAGCCATCTGGT
CTAGGGCTTTTCTTGTTGCTGGGTTTTTGGTTACTGACGC
AATGTTCATACTGAATCTCCTTGATGAATAGGTTTATTCA
GCTATTCTATTCCTGATTCTGTCTTAGTAGGTTTTTTGTT
TCTAAAAAATTGTTCATTTTATTTAGGTTATTCAATTTTT
TTGGTGTACAGTTGCTTATGGTACTCTCTTGTATCCTTTT
TCACTCTGTAAGTTTGGTATAACTCATTGAAGTTATAACT
TCTCCAGTAGCCAATTATTTCAAAGGCCAGACATGTACTC
CTTAAAAAATGACTAAAACTGACAGCTTATAGAAAGCCAT
AAAAATCTTTACTGTACTGTGTTGTTCTGGTAATACACTT
GTAAGATGCTTGCCAAAAAAAAACCAACACTGGAAAATAA
TTTTCAATTTCTCAAGCAGATTACTACAACAGTAACACAT
CAAGACTTATTCATTAATAATGAATAAATATGAATTGTTA
TACTAAATCTGGATAGAAAAACAGGTAGTTTTATACCTAT
CTTCATTATCTGTACAATGTTACCTTTCAAAATATTTTTA
AAGTGTTAACTTTATGGGAAAAAATGAGGTATTTGAAAAC
GGTTAGAAAGTTTAACAAAACCTTATAAACTCACATGTCT
TTTACTGGGATATCCTTGAAGATCTGACAGTTTCCCACTT
TATACAGCTTGATCATTCATAATCTTGGAGGCAAAAAGAA
TGACTCCCAAGGAAATCCTTGTCCAGTTAGATGGACAAAG
TCAATTTCAGCACAAGTTAAGATCCTTTCCAGGTAAATTT
GCAAAGAGAGCACTGATGTTTTATTTTAGTTCAGTTTAGC
TGCTGTGATAAGAATGCATGTATGATAGATTTCTTCTGTT
TTTGACCAGAAAATAAATGCCTTTTATTTTTATATTCTTC
AGATTTTGCTTAGCCAAAGCAAGAGACCAAATCACAGTTG
TAAGTCAGATGTCTCTGCCATCTACTCTATCCTTAGAAAT
TTCCAGTCCAATTTTGGTCACAGGAATGACTGGACATCTC
AGCCAAGGGCATCATGAAGACAGATGGAGTCATTACCTTC
ACACCCATAAATGGCAGCACATGCACAGGCCCAGTGTGCA
TTAAAGTTGTTAAATGAATCTTCAGTGCCCACCTTGTGCA
ATGTGTTGTTATACCTAGTTTGCAGGTTGATAGGAATTTT
ACAGGTATGTCATGCTTGATTGTATAAAACCCAGGGGATA
CTGAGTACATTGCTATCTTTTTTTCACAATTAACTAATCC
TTTTGTGGCACTAGCTTGAACAGCTAGCCAAGAGAGCCTC
CCAGTGGCTGCTGTGCAGAACAGCATGACAGGTTCAGGTC
TTTGGGGCCATAAAATGTTTCCATATTCAGTGCCTTGATA
AGGAGCACCAGTGTAGAGAAGGGCCCTTCTCACAGCCCCT
ATTTTTCCTATCTCCACAATCACTTCATGAAAATTTATTT
TCTGTTTTTTTGTTTTGTTTTTAGAAGGAGTCTAGCTCTG
TCTCCAGGCTGGAGTGCAGTGGTGCGATCTCAGCTCACTG
CAACCTCCGCCTCCCAGGTTCAAGAGGTTCTCCTGCCTCA
GCCTCCCGAGTAGCTGGGATTACAGGCACGTGCCGCCATG
CCTAGCTAATTTTTGTATTTTTAGTAGAGATGTGGTTTCA
TCTTGTTTGCCAGGATGGTCTCGATCTCCTCACCTCGTGA
TCCGCCCACCTCGGCCTCTCAAAGTGCTGGGATTACAGGC
GTGAGCCCACGCACCCAGCTTATTTTCTGTCTTACATCAT
CTGCAACATTGTCAATTCTGTTGGCTTAAAGGCAGTAACA
GCTGTCAGTCTCTGATCCTTGGGATTCCCTAAACTTGCCA
AGCAGTTTGTGAGAAAATCTCATGAAGTATTTTACATCTA
TCAGACATCTACCTACAAAGAATTTGGTAAAGTGAACAGT
TGAGTAAAGGTTATGGAGGTAAGCCGTAAGGTGTTGTTAC
CTCAAAGGGTGCTCTGCAGAAGCATATGGTCTATACGTCA
TTTGAACTATGTATCAAGACAAAAGGAAAACAGTTCATTT
AATGAGAGTTTATTGTCTGAAGGTTATCAGATTGGCAGCT
CAGATCTGACAATGTTCTCCAAACCCAACTGTGTTTTCAA
AACAGTTCCTTTTAAGTTTGTTTATTATCTGAAAGTTAGG
TTGGCAGCTCAGATCTGGCAATGTTCTCCAAACTCAACAG
TGTTTTCAAAAACAAATGGCTCTTGAACACAATGTATTTT
TAGCTTCTTCTCCCTCGCACCCAAACGCCACACTCTCAAG
TATCCTAAGAATGAACCTCCTGCCCAGGGTTAATGCTCTA
TAGATATTAGAGAGCATTGAAACAGCACTGGCAAGCCCTC
AACTGCCTGTTGCCTTTACTGCTGGGCTGGTAACCTGCGG
ACACTCATTGATACCACTTGCCTTCCTGGGTCCATGACAG
AGAGTTCCTTTTTCCCACTATGCCAACTCTCTTATCAGAG
TGGTTGATCCCGTCCCACTTCTGCAGAACACTGTTCCTGC
AATCACCTCTTTTTGAAGACTTTCCCTCTGCCCAAAATCT
TCCCCAATATGACTGTGTTTCCTTTATTCTCATCACACTC
TCCAAAACTCCCCAGAGGTGTCCTCATTTGCTCACAGCAT
CATGCCCTGGTGCCTGTTTCTCACTTCCCATCTCTCCTTA
ACCAAACCCACCTGGCCCCTGCCACCATCACTCTCCAGAG
ACTCCTCATGCCAAGGTGCCCAACCTTCACATCTGCAAAC
CAGAGCTCTTCATCCCAATGCTCCACTGCCCAAGCCTTCC
CTAATCTTGTACAGGGCATTTTTATTTTCCTCAATTGTGA
GGCCAGATACATACATTTGGATTGGCTTGCTCCAATCTGT
GTGCAACTCCTGCTATGTCTACTCATACTGGTAGGCTGCC
CATTTTTTATTCTGTGCTGCCATTTTTCACTGCTCACCTG
TATCATCCTAGTTGCTTCTTTTTATTATTATACTGTAAGT
TCTGGGATACATGTGCAGAATGTGCAGGTTTGTTACATAG
GTATACACGTGCCACGGTGGTTTGCTGCACCCATCAACTC
GTCATCTACAACAGGTATTTCTCCTAATGCTATTTCTCCC
CTAGCCCCCCACCCCATGACAGGCCCTGATGTGTGATGTT
CCCCTCCATGAGTCCATGTGATCTCATTGTTCAACTCCCA
CTTATGGGTGAGAACATTGTGGTGTTTGGTTTTCTGTTCC
TGTGTTAGTTTGCTGAGAATGATGGTTTCCACCTTCATCC
ACGTCCCTCCAAAGGATATGAAATCATCCCTTTTTATGGC
TGCATAGTATTCCATGGTGTATATGTGCCACATTATCTTT
ATCCAGTCTATCATTGATGGGCATTTGGGTTGGTTCCAAG
TCTTTGCTATTGTGAACAGTGCTGCAACAAACATATGTGT
GCATGTATCTTTATAGAAGGATTTATAATCCTTTGGGTAT
AATGGGATTGCTGGGTTCAAATGGTATTTCTGGTTCTGGA
TCCTTGAGGAATTGCCACACTGTCTTCCGCAATGGTTTGA
ACTAATTTGCACTCCCACCAACAGTGTAAAAGTGTTCCTA
TTTCTCCACATCCTCTCCAGCATCTGTTGTTTCCTGACTT
TTTAATGATCACCATTCTAACTGCTATAAGATGGTATCTC
ATTGTGGTTTTGATTTGCATTTCTCTGATGACCAGTGATG
ATGAGCTTTTTTTCATGTGTCTTTTGGCTGCATAAATGTC
TTCTTTTGAGAAGTGTCCATATCCTTTGCCCACTTTTTGA
TGGGGTTTTTTCTTGTAAATTTGTTTAAGTTTTTGTAGAT
TCTGGATGTTAGCCCTTTGTCAGATGGATAGATTGCAAAA
ATTTTCTCCCATTCTGTAGGTTGCCTGTTCACTCTGATGA
TAGTTTCTTTTGCTGTGCAGAAGCTCTTTAGTTTAATTAG
ATCCCATTTGTCAATTTTGGCTTTCGTTGCCATTGCTTTT
GGTGTTTTATCATGAAGTCTTTGCCCATGCCTATGTGCTG
AATGGTATTGCCCAGGTTTTCTTCTAGGGTTTTTATGGTT
TTAGGTCTTATGTTTAGGTCTTTAATCTGCCTTGAGTTAA
GTTTTGTATAAGGTGTAAGGAAGGGATCCAGTTTCAGTTT
TCTGCGTATGGCTAGCCAGTTTTCCCAACACCATTTATTA
AATAGGGAATCTTTTCCCCATTGCTGGTTTTTGTCAGGTT
TGTCAAAGATCAGATGGTTGTAGATGTGTGGCATTATTTC
TGAGGTCTCTGCTCTGTTCCTTTAGTCTATACCTCTGTTT
TGGTACCAGTACCATGCTGTTTTGATTACTGTAGCCTTGT
AGTATTGTTTGAAGTCAGGTAGCATGCCTTCAGCTTCGAT
CTTTTTGCCTAGGATTGTCTTGGCTATACGGCTTTTTTTG
GTTCCATATGAAATTTAAAGTAGTTTTTTCTAATTCTGTG
AAAACTGTCAATGGTATCTTGATGGGGATAAATTGAATTT
ATAAATTACTTGGGGCAGTATGGCAATTTTCATGGTATTT
ATTCTTCCTATCCATGAGCATGGAATGTTTTTCTATTTGT
GTCCTCTCTTATTTCCTTGAGCAGTGGTTTGTCGTTCTTC
CTTGAAGTGGTCCTTCACATCCCTTGTAAGCTGGACTCCT
AGGTATTTTATTCTCTTTGTAGCAATTGTAATTGGGAGTT
TACTCATGATTTGGCTCTCTGTCTATTATTGGTGTATAGG
AATGCTTGTAATTTTCGCACGTTGATTTTGTATCCTGAGA
CTTTGCTGAAGTTGCTTGTCAACTTAAGGAGATTTTGGGC
TGAGATGATGGGGTTTTCTAAATATATAATCATGTCATCT
GCAAAGAGAGATAATTTGACTTCCTCTCTTTCTATTTGAA
TACGCTTTATTTATTTATCTTGCCTGATTGTCCTGGCCAG
AACTTCCAATACTATGTGAAGGCATCCTTGTCTTGTGCCG
ATTTTCAAAGGGAATATGTTTCCAGCTTTTGCTCATTCGT
ATGATATTGGCGGTGGATTTGTCATAAATAGTTATTATTT
GGAGAGATGTTCCATCAATACCTAGTTTATTCAGAGTTTT
TAGCATGAAGGGGTGTTGAATTTTATCAAAGGCCTTTTCT
GCATCTATTGAGATAATCGTGGTTTTTGTCATTGGTTCTG
TTTATGTGATGGATTACATTTATTGATTTGTGTATGTTGA
ACCAGCCTTGCATCCCAGGGATGAAGCCGACTTGATCATG
GTAAATAAGCTTTTTGATGTGCTGCTGGATTCAGTTTGCC
AGTATATTATTGAGGATTTTTGCATTAATGTTCATCAGGG
ATATTGACCTGAAATTTTCTTTTTTGTTGTTTTGTTGTTG
TTGTTGTTGTTGTTGTTGTTGTTGTGTCTCTGCTAGGTTT
TGCTATCAGGATGATGCTGGGCTCATAAAATGAGTTAGGG
AGGAGTCTCTCTTTTTCTATTGTTTGGAATAGTATCAGAA
GGATACCAGCTCCTCTTTGTACCACTGGTAGAATTTGGCT
GTCAATCTGCCTGGTCCAGGGCTTTCTTTGGTTGGTAGGC
TATTAATTACTGCCTCAATTTCAGAACTTATTATTGGTCT
ATTCAGGGATTCAACTTCTTCCTGGTTTAGTCTTGGGACT
AAACACATAAAACTAGTATGTGTCCAGGAATTTATCCATT
TCTTCTAGATTTTCTAGTTTATTTGCATAGAGCTGTTGAT
AGTACTCTCTGATGGTAGTTTGTACTTCTGTAGGATCAGT
GGTGAGATCCCCTTTATCATTTTTTATTTTGTCTATTTGA
ATCTTCTCTCTTTTCTTCTTTATTAACCTGGTTAGTGGTT
TATTTATATTGTTAATCTTTTCAAAATCCAGCTCCTGGAT
TCATTGATTTTTTGAAGAGTTTTTTGTGTCTCTATCTCCT
TCAGTTCTGCTCTGATCTTAGTTATTTCTTGTCTTCTGCT
AGCTTTTGAATTCATTTGCTATTGATTCTCTAGTTCTTTT
AATTGTGATGTTAGGGTGTCAATTTTAGATCTTTCCCACT
TTCTCCTGGGGGCATTTAATGCTATAATTTTCCCTTTAAA
CACCGCAGTAGCTGTGTCCCAGAGATTCTGGTATGTTGTT
TCTTTGTTCTCATTGGTTTCAAAGAACTTATTTATTTCTG
CCTTAATTTCGTTATTTACCCAGTAGTCATTCAGGAGCAC
GTTGTTCAGTTTCCATGTAGTTGTGTGGTTTTGAGTGAGT
TTATTAATCCTGAGTTCTAATTTTATTGCACTGTGGTCTG
AGAGACCTTTTGTTATGATTTCTGTTCTTTTGCATTTGGC
GAAGAGTGTTTTACTTCCAATTATGTGGTCAATCTTAGAA
TAAGTGCGATGAGGTGCTGAGAAGAATGTATATTCTGTTA
ATTTGGGGTGGAGAGTTCTGTAGATGTCTATTAGGTCTGC
TTGGTCCAGCGCTGAGTTCAAGTCCTGAATATCCTTGTTA
ATTTTCTGTCTCATTGATCTAATATTGACAGTGAGGTGTT
AAAATCTCCCACTATTATTGTGTGGGAGTTTAAGTCTCTT
CTTAGGTCTCTAAGAACTTGCTTTATGAATCTGGGTGTTC
CTGTATTGGGTGAGTATATATTTAGAATAGTTAGCTCTTC
TCGTTGCATTGATCCCCTTCTTTTTTGTTGTTGTTGTTGT
TTTAATCTTTGTTGGTTTAAAGTCTGATCAGAGACTAGGA
TTGCAACCCCTGCTTTTTTTTTTTTTTTTTTTTTTTCATT
TGCTTGGTAAATATTCCTCCATCCCTTTATTTTGAGCCTA
TGTGTTTCTTTGTATGTGAGATGGGTCTCCTGAATACAGC
GCATCGATGGGTCTTGACTCTTTATCCAATTTGCCAGCCT
ATGTCTTGTGATTGGGGCATTTAGCCTGTTTATGTTTCAG
ATTAATATTGTTATGTGTGAAGTTGATCCTGTCATGATGC
TAGCTGGTTATTTTGCCCATTAGTTGATGCAGTTTCTTCA
GAGTGTCAACAGTCTTTACAATTTGGTGTGTTTTTGCAGT
GGCTGGTACCAGTTTTTTGTTGTTGTTTTTCCATATTTAG
TGCTTCCTTCAGGAACTCTTGTAAGGCAGACCTGGTGGTG
ACAAAATCTCTCAGCATTTGCTGGTCTGTAAACGGTTTTA
TTTCTTTTTCGCTTATGAAGCTTAGTTTGCCTGGATATGC
AATTCTGGGTTGAAAATTCTTTAAGAATGCTGAATATTGG
CCCTCACTCTCTTCTGGCTTGTAGGGTTTCTGCAGAAAGA
TCCACTGTTAGTCTGATGGGCTTCCCTTTGTGGGTAACTC
GACTTTTCTCTCTGGCTGAACTTAACATTTTTTCTTCATT
TCAACTTTGGTTAATCTGACAATTATATGTCTTGGGGTTA
CTCTTCTTGAGGAGTATCTTTGTGGTGTTCTCTGTATTTC
CTGAATTTGAATGTTGGCCTGTCTTGCCAGGTTGGGGAAG
TTCTCCTGTATAATATCCTGAAGAATGTTTTCCAACTTGG
TTCCATTCTTCCCGACACTTTCAGGTACAACAATCAAACA
TAGATTTGGTCTTTTCACATAGTCCTATATTTCTTGGAGG
CTTTGTTCGTTCCTTTTCATTCTTTTTTTCTCTAATCTTG
TCTTCATAATTTATTTTATTAAGTTGATCCTCAACCTCTG
ATATCCTTTCTTCGTCTTGATTGAGTCAGCTGTTGATACT
TGTGTATGTTTCATGAATTTCTCTTGCTGTGTTTTTCAAC
TCCATCAGGTCATTTATGTTCTTCTCTAAAGTGATTATTC
TGGTTAGGAATTCACCTAACCTTTTATCAACATTCTTAGC
TTCCTTGCATAGGGTTAGAAGATGCTCCTTTAGCTAGGAG
GAGTTTGTTATTACCCACCTTCTGAAGCCTACTTCTGTCA
ATTTGTCAAACTCATTCTCCATCCAGTTTTGCTCCCTTGC
TGGTGAGGAGTTGTGATCCTTTGGAGGAGAAGAGGCGTTC
TTGTATTTGGAATTTTCGGCCTTTTTGTGCTAGTTTTGCC
TCATCTTCAGGGATTTATCTACGTTTGGTCTTTGATGTTT
GTGACCTTCAGATGGGTTTCTGTGGATGTCCTTTTTGTTG
ATGTTGATGCTATTCCTTTCTGTTTCTTAGGCTTTTTCTA
ACAGTCAGTCCCCTCTGCTGCAGGTCTGCTGGAGTTTGCT
GGAGGTCCACTCCAGACCCTGTTTGCTTGGGTATCACCAG
CAGAGGCTGCAGAACAGCAAAGATTGCTGCCTGTTCCTTC
CTCTGGAAGCTTCATCACAGAGGGGCACCTACCAGATGCC
AGGCAGAGCTCTCCTGTATGAGAGGAGTCTGAAAACCCCT
GCTGGGAGGTGTCTTCCAGTCAGGAGGCACGAGGATCAGG
GACCCCTTTAAGGACGCAATCTGTCCCTTAGTAGAGCTCG
AGTGCTGTACTGGGAGATCTGCTTCTCTCTTTAGAGCTGG
CAGGCAGGAACGTTTAAGTCTGCTGAAGCTGTGCCCACGG
CTACCCATTCCCCCAGGTGCTCTGTCACAGGGAGATGGGA
GTTTTATCTATAAGCCCCTGGCTGGGACTGCTGCCTTTCT
TTCAGAGATGCCCTGCCCAGAGAGGAAGAACCTAGAGGGG
CAGTCTGTCTACAGCAGCTTTGCTGAGCTGCAGTGGGCTC
CGTCCAGTTGAAGCTTCCCTGCTGCTTTGTTTACACTGTG
ACAGGAAAACTGCCTACTCAAGCCTCAGTAATGGCAGAGG
CCCCTCCCCCCACCAAGTTCCAGCATCCCAGGTCAACTTC
AGACTGCTGTGCTGGCAGTGAGAATTTCAAGCCAGTGGAT
CTTAGCTTGCTGGGCTGTGTGCGGGTGGGATCTGCTGAGC
TAGACCACTTGGCTCCCTGGCTTCAGCCCCCTTCCCAGGG
GAGCGAACAGTTCTGTCTTGCTGGTGTTCCAGGCACCACT
AGGGTATGAAAAAAAACTCCTGCAGCTAATTCGATGTCTG
CACAAATGGCTGCCCAGTTTTGTGCTTAAAACCTAGGGCC
CTGGTAGCCTAGGTGCCCGAGGGAATCTCCTGGTCTGCAG
GTTGTGAAGACCATGGCAAAAGTGTAGTATTTGAGCAGGA
GTGCACCATTCTTCATGGCAGGGTCCCTCGTGGCTTCCCT
TGGCTAGGGGAGGAAGTTCCCCAACCCCTTGTGCTTCTGA
GGTGAGGTGACACCACACCTCCTTTGGCTTGCTCTCCGTG
GGCTGCACCCACTGTCTAACCAGTCCCAATGAGATGAGCC
AGGTACCTCAGTTGGAAATGCAGAAATCACCCACCTTCTC
TGTTGGTCTTGCGGGGAGCTGCAGACCAGAGCTGTTCCTA
TTCAGCCATCTTGCCAACCACCCCTAGTTGCTTCTTAACT
TTCTACTCTGCCTCTACTTTGCCTCCCAACTATGGTCTAC
TCCCCACAAAGCAGTCAGCATAACTTCTTAAATTAAGAGC
ACTGCACTCTCCTGCTCAAGATATGACAAAAGTTACCCAT
AAAACTAGAATAAAAACTTGACTTCTTCCCATGGCCTGCA
AGACAAAAGGCCCTGTGAGTTATGGCATTGCCTGTGTGAC
CTCATCTTCTCCATTACTTCCCTCATTTCTCACTCTGACC
ATGCTGGCCCCCTTGCTATATGTTCACTGAACACATGAAA
CACATTTCTGTCCCAGTCTTGGCACTCACCTCACTGCTTG
TAATGTCCATGCTCCTTCCCTTCCTCATTTTTGTCAGGTC
ACTTTTCAAATGTTACTTCTCTAGAGAGGCTCCTTCTCAT
TCTATCTAAAATTAAGAACTCTGCAATCACTGTTTCCTTT
TATCCTAATTTCCTTTCTGTTTCTTAGGCTTTTTCTAACA
GTCAGTCCCCTCTGCTGCAGGTCTGCTGGAGTTTGCTGGA
GGTCCACTCCAGACCCTGTTTGCTTGGGTATCACCAGCAG
AGGCTGCAGAACAGCAAAGATTGCTGCCTGTTCCTTCCTC
TGGAAGCTTCATCACAGAGGGGCACCTACCAGATGCCAGG
CAGAGCTCTCCTGTATGAGAGGAGTCTGAAAACCCCTGCT
GGGAGGCGTCTTCCAGTCAGGAGGCACGAGGATCAGGGAC
CCACTTGAGGAGGCGGTCTGTCCCTTAGTAGAGCTCGAGT
GCTGTACTGGGAGATCTGCTTCTCTCTTTAGAGCTGGCAG
GCAGGAACGTTTAAGTCTGCTGAAGCTGTGCCCACGGCTA
CCCATTCCCCCAGGTGCTCTGTCACAGGGAGATGGGAGTT
TTATCTATAAGCCCCTGGCTGGGACTGCTGCCTTTCTTTC
AGAGATGCCCTGCCCAGAGAGGAAGAACCTAGAGGGGCAG
TCTGTCTACAGCAGCTTTGCTGAGCTGCGGTGGGCTCCGT
CCAGTTGAAGCTTCCCTGCTGCTTTGTTTACACTGTGACA
GGAAAACTGCCTACTCAAGCCTCAGTAATGGCAGAGGCCC
CTCCCCCCACCAAGTTCCAGCATCCCAGGTCAACTTCAGA
CTGCTGTGCTGGCAGTGAGAATTTCAAGCCAGTGGATCTT
AGCTTGCTGGGCTGTGTGCGGGTGGGATCTGCTGAGCTAG
ACCACTTGGCTCCCTGGCTTCAGCCCCCTTCCCAGGGGAG
CGAACAGTTCTGTCTTGCTGGTGTTCCAGGCACCACTAGG
GTATGAAAAAAAACTCCTGCAGCTAATTCGATGTCTGCCC
AAATGGCTGCCCAGTTTTGTGCTTGAAACCCAGGTCCCTG
GTGGCGTAGGGACCCAAGGGAATCTCCTAGTCTGTGGGTT
GCGAAGACCATGGGAAAAGCATAATATCTAGGCCAGAGTG
CACCATTCCTCATGGCACAATCCCTCACGGCTTCCCTTGG
CTAAGGGAGGAAGTTCTCCAACCCCTTGTGCTTCTGAGGT
GAGGTGACACCACACCCTCCTTTGGCTTGCTCTCCGTGGG
CTGCACCCACTGTCTAACCAGTCCCAATGAGATGAGCCAG
GTACCTCAGTTGGAAATGCAGAAATCACCCACCTTCTCTG
TTGGTCTTGCGGGGAGCTGCAGACCAGAGCTGTTCCTATT
CAGCCATCTTGCCAACCACCCCTAGTTGCTTCTTAACTTT
CTACTCTGCCTCTACTTTGCCTCCCAACTATGGTCTACTC
CCCACAAAGCAGTCAGCATAACTTCTTAAATTAAGAGCAC
TGCACTCTCCTGCTCAAGATATGACAAAAGTTACCCATAA
AACTAGAATAAAAACTTGACTTCTTCCCATGGCCTGCAAG
ACAAAAGGCCCTGTGAGTTATGGCATTGCCTGTGTGACCT
CATCTTCTCCATTACTTCCCTCATTTCTCACTCTGACCAT
GCTGGCCCCCTTGCTATATGTTCACTGAACACATGAAACA
CATTTCTGTCCCAGTCTTGGCACTCACCTCACTGCTTGTA
ATGTCCATGCTCCTTCCCTTCCTCATTTTTGTCAGGTCAC
TTTTCAAATGTTACTTCTCTAGAGAGGCTCCTTCTCATTC
TATCTAAAATTAAGAACTCTGCAATCACTGTTTCCTTTTA
TCCTAATTTCTTTTCTTGCTATTTGCCACTACCTGCAAAA
AAAAAAAATGTCGTCTTCATTAGGCCATAAGCTCATAAAG
GCAAAAACTGTATTCAACCTGTCCTTCTCTCTACTCCAGC
ACTTAGAAGAGTGGCAGAGTCAGCATTCAGTGTTTACAGA
ATGAACAACTTCTTGGCAGCATTTAGCACTGTATCACAGC
CTCTATTATCTTGAATTCTTTGTTCTTTTAGTATCCTATC
CTGCTTTTCCTCCTCCAATTCTACCTACATATCTGAGGGC
TTGTTCCTTACATCCTGATAGTCCTTACAGGTCTATCTTC
TATTCACTTTCTCTTTCTTTTTTTAAGAGATGGGGTCTCA
CTATGTTGCCCAGGCTACACAAAAATTCCTGGGCTCAAGC
AATCCTCCCACCTCAGCCTCCCAAGCAGCTGGGACTAGAG
ACATTTGCTACCATGCCCAGCATGTCCACTTTCACTCTAC
ATACTTTCTCCACATTTAAGTAGCTACTCATACTGCTCAT
TCATTACCTCTAGCTCAGATTCAGGTTCCAGTTCAGTATA
TCCACATGATGACTGAACACTACCACTCTGCTATCTCACG
GGCACATTAAACCTAACTCATCTACAATGAACTCCTTCTC
TTCTGATCCAGCTTTCCCTCCAGCATCACCTATCTTTCTA
CATCTGGAAGCACCATTCCTGTTTTCCTCCATCATGTGCT
AAGCTTTCTGAATGGCTTGAAGCTTCATGAAAAGGCCTGT
GTCTTATCCAGTGCCCATAGACAGGTTTCTATTCAAGTGC
ACAGCAAAAGTGTTCTCTCCTAAACTCTAGCTGGTTGCTA
ACAAATCATGTATTGACCTAAGTGTTCTTTTCCTCCAGCC
CAAGCAGTTGATCTTTTTCTATAGGCTTGCCGTTGAAAGG
AATAAAACCCAACTGTATTAGTCTGTTCTCACACTGCTAT
AAAGAACCACTTGAGACTGGGTAATTTATGAAGAAAAGAG
GTTTAATTGACTCACAGTTCTGTATGCTGTACAGGAATCA
TGGCTGGGAGGCCTCAGGAAACTTATGATCATGGCAGAAG
GTGAAGGGGAAGCAAGCACGTCTTAACATGGTGAAGCAGG
AGAGAGAGAGAGTAAAGGGGGAAGTGCTACACACGTTTAA
ATAACTAGATTTCATGAGAACTCATTCAATATCATGAGAA
CAGCAAGGAAGAAATACCCCCATGATCCAATCACCTCCTA
CCAGATCCCTCCCCCAACATTAGGAATTACAATTTGACAT
GAGATTTGGGTGGCGACACAGAGCCAAACCATATCATCCC
ACCCCTTAACCCTCCCAAATCTCATGTCTTTCTAACATTG
CAAAACACAGTCATGCTATCCCAGCGGTCCCCCAAAGTTT
TAACTCATTTAGGCATTAACTCAAAAGTCCAGCTCCAACG
TCTCATCTGAGACAAGGCAAATCCCTTTTACCTATGAGCC
TGCAAATAAACAGTTACAAGATATGATGGGGGTACACTCA
TTGGATGAATAAACCCATTCCAAATGGGAGACATTGGTCA
AAATGAAGGGGCTACAGGCCCCATACAAGTCCAAAATGCA
GCAGGGCAGCCATTAAGTCTCAAAGCTCTGAAATAATCTC
CTTTGACTCCATAGCTCACATCCAGGCCATATTGATGCAA
GGGGTGGGCTCCCATGGCCTTGGGAAGCTCTGACCCTATG
GCTCTGCAGAGTACAGCCCCCACTGCTGTTTTCATAGTCT
GGCATTCAGTGCCTGCAGCTTTCCAGGTACACAGTGCAAG
CTGTCAGTGGATCTACTATTCTGGGGTCTGGAGGATGGTG
GCCCTCTTCTCACAGCTCCACTAGGCAGTGTCCCAGTGGA
GACTTTGTACAGGGGCTTCAACACCACATTTCCCCTCTGT
ACTGCACTAGTAGAGGTTCTCCACAAGGGCTCCACCTCTG
CAGCAGATTTCTGCCTCAACATCCAGGCATTTCCATACAT
CCTGTGAAATCTAGGCAGAGGCTCAAAAACCCCAGTTCTT
GCCTTCTGCACACCTGCAGGCCCAACACTACATGAAAAAC
ACCAAGGTTTGGGTCTTGCACCCTAAGAAGCAATGGCCTG
AGCTGTACCTTGGCCCCTTTTAGCCATGGCTAGAGCTGGA
GCAGCATGGACAGAGGGTGCCATGTCCTGAGGCTGCGGAG
AGCTGCAAGACCCTGAGCCTGGCCCATGAAATTATTCTTC
CCTCCTAGGCCTCCAGGCCTGTGATGGGGGGTGGCTACCA
CGAAGGTCTCTGAAATGTCCTGGAGACATTTTCCCCATTG
TCTTTGCTATTAACATTCAGCTAATCTTTACTTATGCAAA
TTTCTGCAGCCTTGAATTCCTCTCCAGAAAATGGGTTTTT
CTTTTCTACCACATGGTTGAGCTGCAAATGTTCCAAACTT
TTCCACTCTTCTTCCCTTTTAAATGTAAGTTCTAGTTTCA
GGTCATTTCTTTGTTTATGAAAATGAATGTAAGCTTTTAG
AAGCAGCCAGGCCATATCTGGAATGCTTTGCTTCTTAGAA
ATTTCTTCCACCAGGTACCCTAAATCATCTCTCTCAAGTT
CAAAGTTCCACAGATCTCTGTAACAGGGGCACAAAGCCAC
CAGTCTTTTTGCTAAAGCACAGTAAGAGTGACCTTTACTC
CAGTTCCCAATAAGTTCCTCATCTCTATCTGAGACCAGCT
CAGCTTGGACTTCACTGTCCGTATCACTATCAGTATTGTG
GTCAAAGCCATTCAACATGTCTCTATGAAGTTCTAAACCT
TCCCTCATCTTTCTATCTTCTTCTGAGCCCTCCAAACTGT
TCCAACCTCTGTTTGTTACCCAGTTCCAAAGCTGCTGCCA
CATTTTCAAGTATCTTTACAGCAATGCCCCCCTTCTCTGT
ATTAGTTCTTTCTCACACTGCTGTAAAGAACTACCTGACA
CTGGGTAATTTATAAAGAAAAGAAGTTTGACTCACAGTTC
CACAGGCTGTACAGGAAGCATGGCTCAGTGGCCTCAGGAA
ACTTACAATTATGGTGGAAGGTGAAGGGAAAGCAAGCACA
TCTTACAATGGTGAAGCAGGAGAGAGAGAACAAAGGGGGG
AAGTGTTGCATGCTTTTAAAGCATCAGATATAATAACTCA
CTATTGTGAGAACAGCAAAGGGGGAATCTGCCCCCCATGA
TCCAATCTCCTCCCACCAGATCCCTCCCCCAACACTGGGA
ATTATACAATCCAACGTGAGATTTGGCTGGGAACACAGAG
CCAAACCATATAACTGTTTAAATAAAGGCAAGGTAGTAGA
AAATGTCTGTGGGACTATCTGAAAAAAGGTTCTTAGGAAT
ATCTCTGTGAAGTGGCTTGGAGAAATCACATTATTCTGAA
ATGATTCAGAAGAATGAAGTATACTATTTATGTCTGGTGT
TTTTCTAAGTAACCAGAATAATTCCATTCTTCATTGTAGT
AAAACTAAAATGTTTTACATCTAAGTAGGAATTTCTCAGT
TTCCAAGTAAACTGATATAAAATTGTCCAAACTAAAGATA
TTAACAGCAAACTGTTAATGTCCTGACTGTGTTTCTATGG
AAACTTAAGAATTATAGGCAAATGCTGAAATTGAGGTTTC
AATTATCACTTTACTGAATGCCAGAAAAATAAACTTCAAG
AGGCAAATTGAAATGAAAATTTGTCATGCAAATAAACATA
AAATGTTAAATTCTGTGCTCACAAACTATTTTTTTTAACT
TTTCCGATTTAACACTTCTTATTATTGTTCCATGCTTAAG
GCATGATACCTTACCTCTCCTGTTTCCAGCTTCTCTTGTC
CAGGAAATTCTCAGCTTCAATTTACAATGACAAGAGAAAA
CTCTTTAAAAATTATTAACCTGCTTGATTGGTAAATTTGG
GTAATTTTATTACCTCTACTTTTATCCGTATCTGTTGAAA
TTAATGTATAGACATAAGATGGAGCCAGGCAAGATGGAAT
ACATCAGTAATTCCAGCTACTCAGGAGGCTGAGGTAGGAG
GATCACTTGAGCCCTGGCCAGAGGACTGAGGCGAGTATGG
AAACACAGTAAGACCCCTTTCCCTTTAGAAAAAAAACATG
GACAGGTAAATGTTGCCTCTGAGTTGTATAAAATAAGCTT
TTAATTGAACTAATCGAAGTGGAGTAAGTTCTAAGAGATA
ATAAGTTTACTTTATAGGTAAAACATACAATGTATTCCAC
AGTTTTACAGTTTAGGAACTGAATTGGGCATCGCTACCAT
CTCCATGTCAGTTTCAGGGTACCTACTATAGAAACTTAGT
TCTGTTCAGTAGCTGTCTTACATAGTCATTTCAGATCTCA
AAGTCTTTGTTTTTCATCATCAATATAGGGAGAATATACA
CAGGCCTTATTTGTGTTTGGAAGGGCCAGATAAGATGTAC
ATTAAAATGTGTTGTACATACTAAAAAAAGACATGAAGAG
CCTATTTTGGGATCTTATCCAGCACTACCCATCTACCCAC
TGGTGCGTAAAATCACTGAGGTTTACCTTACGCCACCAAA
CAGAGCATAAATATCCACAAGTACTTCTATACTTTGTGCA
TAAAGTTACAATCTATTAACACAATCTATTCGTTCTTTCA
CTATTATTGAATAGTCTGAAAATTGAATATGGTACTTCCC
AGTTATAAAGGCACATACATCATGAGCTTTAATTATTCTA
ACTTTTTTTTAAGTATATATAAATAGTATACTATTTATAT
ATACTTTAAAAAAACTATAACTTTTTTATTTAAGTACATA
TAAATAGTATACTTTGTTGCCCAGTTTGGAGTGCAGTGGT
GCAATCTCAGCTCACTGCAACCTCCACCTCCCAGGTTCAA
GCAATTCTCCTGCCTCAATCTCCTGAGTAGCTAAGATTAC
AGGCATGCACCACCACAACCAGATAATTTTTTGTATTTTT
ACTAGTGATGAGGTTTCCTCATGTTGGCCAGGCTGGTCTC
TAACTCCTGACCTCAGCTAATCCACCTGCTTTGGCCTCCC
ACAGTGCAGGGATTACAGGCGTGAGCCACCATGTTAGGCC
TAAGTTTTCTAACTTTTAAAGAAATTAAGAGCCCAACCAA
AGTTTAAACAGAAGAGCTATAAGACATTTTCTCTATACTA
ATGAAATATCTGGCATTTATTAAAACAAATGAGACAACCA
GGTTTAAATATCTTTATGATACAATGTTTTCTATTTCAAA
GAACTTAGTTTTTATTCAAGAACCATGTTGTTCAAAACTA
TTTCTACTTAAATTCATTCTTTTTCTGATGGTAAGATATC
AGTCTGATGGTAAAATATTAAACATTTTCTTTCATAGCCC
CCCATCCATCCCTATCAGAGATTAGAGTTTAAACTCTAAC
ACTCTCATCTTTGAACGTAATTCTGTTGACATGAGGAGGG
AGCTATGGAAACAAACACTTGAACAGGTAGCGTCTGGCAT
TTTAAACTCCCAAACCTTTCCATCACAAATGTAACTCTGA
ATTTATGTTCCATCTCTTTTGAAATTTTTTTTACCATGAA
CCACCCCCACCACTTTTAGAACAAGGAGGAAAATGAAGTC
CAGTAAGTCACTAGAGTAGATCTGAAGATATATTTGGGTT
AAAGAGGAAATCTTAAAGCAATCAGAACACTGTGGGTAAG
CTTTGGGTTTAAAAAACCACTATTCTATTCTGCAGCCCTG
GCAGTAACATTTTACACCATTCATAATCATTTTAAGCACC
TCTCCAATTTTCTTCCCTTCAGTGTTCAAATTATAGTTGG
AAAGAATAAAGCCATTTCTATCGAGGTGACTTAAAACAAC
CTATTAAAAACTCCATATGCCAACCTCTATTCTGAATTTA
AGCAAGAAATCCCCAAATATTTGGGTCTAAATTTTCCCAA
GTATCAGCTACCTTAACACATAAGAGAAAGGGAACAATCA
GACTCTTACCTGGCTCCTTCACTTAGGTACCATCTGGATA
GATAAGGAGAATGGGATGGGTACTCAGAAGTTGGAGTATT
TGAGTTCTCATTAAGAAAAGGCAAAGAAGATATGAAAAAA
GCTTCGAAAAAGTCTCAAAGAATGATAATTTGTAGGGCTC
AGACTGATGTCCTTTGGCATACCAGCTTGGAGCTGGCACT
GGGGGACACACAAGTCAGCGTGCTTTCCACGGAGTGGTTC
TGCTCCTCTTCACCACCATGTGCACCTTTGCTTGCTGCTG
CCTGCTCACAGATCTCAGACCTGAAGTAGGACCCCACTGT
CCCCCTGATCCAGCCCAGTTTGGTGCTAGCATTGGGTGAC
ACATAACAGGTCAGCATGGTCCCCATTGTGCACTTCTGCT
CTTCTCTACTGCCGTATGTTCCTTTGCTCACTGCTGCCTG
CTTGCAGATCTCAGACCTGTGGTTCACTGATCTGTGCCAG
ACCAGCTTCCACTCTTCTCTGCCACTGCCTGCACTTTTGC
TTGCTGCCACCTGCTCACAGATCTCAGCCCTACAGTCGGG
CTCCACCAGCCCTGTGCAGCAGCCCCACACCGGGCTGGCA
TTGGGGAAGATGCAAGGGTTCAGCATGTTACCAATGGGGC
ACCTCCACTCCTCTCCACCACTGCCTGTGCCTTTGTTCGA
TGCTGCATGCTCATAGATCTCAAACTCACAATAGGGCTCC
CCTGACTTTCTGCACCAGCCCTATTGGGGGCTGGCAGCAT
GGGACACGCAAGAGGTCATCATGTTACCCATGTAGCACTT
GCACTTCTCTCCACTGGGGCCTGCACCTTTACTCACTGCT
GCGTGCTTATAGATCTCAGACCCACAATAGGGCTCCACAA
ATCTCCTGTGCCAGCCCTACTTGGGGCTGGGATTGAGGGA
CAAACAAATAGTCAGCATGTTCCCCAGAGGGTGCTTCCAG
TCCTATCTATTGCCATCTGCACCTTTGATCATTGCCTCCT
GTTCCTCATAAAACTCAGACCCCCAGTAGAGCTCCGCCAA
CCTCTTGTGCCGGCACCACTCATGGCTGGCATTTCAAGAC
ACAGAAGTGATCAGCGTGTTACTCATTGGGCACTTCTGCC
CCTCTTCTCTGCCATCTGCATGTTTGCTCACTACAGCCTG
CTCGTAGATCTCAGATCTGAGGTACAATTCCACTGACCTC
CTGCACCAGCTCTGCTTGTGGCTGGTATTGAGGGACATGC
AAGACGCCAATGCATTACCCAAGGGGTGCCTTTCTCCACC
ACCACCTACACCTTCACTCGCTGCTGCCTGCTCATACATC
GGAAACTCACAGTAGGGCTCCACAGACTTCTGTGCCTGTC
CTGTTTGGGGCTGGCACTGGGGGACATGCAAGAAATCAGT
GTGTTACCCATGGGGCATCTTTGCTCCTCTCTGCTGCTGC
CTGTGCCCTTGCTTGTTGCTGCCTGTTCCTCGATCTCAGA
TTTGCAGTAGTCCGCCACCAACCTCCTGTGCTAACCCCAC
TCGGGGCTGGCACTTTGGGACATGCAAGAGGCCAGCCTGT
TACCCATGGAGCAGCTCTGTTCCTCTCTTCCACCATCTGC
GTGTTTGCTCTCTGCAGCTTGCTCGGAGATCTCAGACCCA
CAGTAGAATTCTGTCGATCTCCTGCACTGACGTTGCTTGG
AGCTGGAACCCCGGGACATGCAAGAGGTTAGCCTGTGACC
CATGGGGCGCCTCCACTCCTCTCCTCTGCCATCTGCTTGT
ATGCCTCCTGCAGGCTGCTTGGAGAATGCAGCCTCACAGT
AGTGTTTCCGCCAAAGTCTTGGGTGGGCCTGGTTGGGGCT
AGCACTCTAGGACATGAGAAGTCAGGCTGTGATCCACAGG
GCACCTCCACTTCTTCTGTCATCTGCATGTTTGCTGCTGC
TGTCTGCTCCTAGGTCTCAGCCTCGCAGTAGGATTCTGCC
TACCTCCTACACTGGTACTGCTTGGGCCTGGCACTGAAGG
ACATGGAAGAGGTCAGCATGTTACCTTTGGTGTGCCTTTG
TTCCTTTCCACTGCCATCTGCACCATTCTTCGTTTCTGCC
TGCTGGTAGATCTGACCCATGGTAGGGCTCTGCTGACCTC
CTGTGCTTGTCCTCCTTGGGGATGGCATAAGACACAAGGG
GTCAGCCTGTTACCCATGGTGTGCTTCTGTTCATCATCGC
TACTGCCTGTGTCCTCACTGGCTGCTGCCTGCTCGTAGAT
CTCAGACCCACAGTAGGGCCCTGCCGACCTCCTGCACCTG
TCCTGCTTGGGGCTAGCAATGGGGGACACGCAAGAGGTCA
ATGTCTTACCCAAGGTGTGCCTCCGCTCCTCTCTGTCACT
ACCTGCACTATCTTTTGCTTTTGCCTGCTGGTAGATTTCA
GAATCGAAGTGAGACTCTGCAGACCTCCTGCACCGGCCCA
TTTGGGGCTGGCATTAGGGGACATGAAAGAGGTCAGCCTG
ATACCTATGGGGCTCCTTCTCTCCTCGCCTCTACCATCTG
CATGTTTGCTGTCTGCAGCCTGCTTGTAGATCTCAAACTC
GCAGTAGGGCTTCTCTGAGCTCCTGCAGCAACACTGCTTG
GGGCCAGCACTGGGGGACATGTAAGAGGTCAGTGTCTTGC
CCATGCGGTGCTTCTGCTCCTTGCCTTTGCCATCTGTGTG
TTTGCTCATTGCAGCTTGCTCGGAGACCTCAGACCCTTAG
TAGGACTCCGTCGACTTTCTGCACCGGCCCTGCTTCGAAC
CACCACTCGGACACACGAGAGCTCAGCCTGCTACCCATGG
GGCGACTCTGCTCCTCTCCACTGCTGCCAGCACCCTCTCT
TGCTGCCATCTGCTTGTTGATCTCACACATGCAGTAGGGG
CCCACTGACCTCCACTGGCCCTGCTTGGGGTTGGCACTCT
CGGTCACCAAGAGGTCAGTGTGTTACGCATGGGGTGCTTT
TGCCCCTCTCCGCTGCCACCTGTGCCTTCACTCACTGCCA
CTGGCTCATAGTTCTGAGACAGGTCAGAGGGCCCTCCTGA
CCTTCTGTGCCCGTCCTACTTGGGGCTGGCATTGGGAGAC
ACACAAGTGGTCAGCCTTTTACCCCCATTATGTGCATCTG
CTCCTCTTTGCCGCCACCTTGGCCCTTGCAGGCTGCTGCC
TACTCGGAGATCTCAGACCCGTAGAGGGTTCCACTGACCT
CCTGCACCCGTCCTGCTTGGGGTTGATGCTGGGGGACATG
CTAGAACTCTGTGTCTTACCCATAGGTAAGGCGTGAGCCA
CCACGCACATCCAAAACAAAGTTTTAAAGAGACTCAAGAG
GATCAACTTGTTCTGCAAGTAACTTAGGGCCTAACAAAAC
AAAATTTTATACTCTTTAAAGGAAGATAGTACCAGCCTGG
GCAACATAGTGAGAACTGATATCTACAAAAAAAAAAAAAA
AATCAAAAATTACCCGGGTATGGTGGCACATGCCTGTAGT
CTCAGCTACTCCGAAGGCTGAGGCAGGAGGATCAGCCCAG
GATGTTGAGGCTGTAGTGAGCTGTGGTTGTGCCAATGTAC
TCCAGCCTGAGCAACAGAGCAAAACCCTATCTCAAAAAAA
AAGAAAAGACAGTAAAAGCCAATCACTCAAAACATAACAC
TTACAATTCTAGGTATTTAAAATAGCACCCAAAACCATGA
AATACTTGGGAATATATCCAATGTGTATTGGAACTGGCTC
ACACAACAATTTATTGTCATCTCTTCTAAACTCATTAATG
ACATTACATTGATAGCCTGAAATTGATCATAGTGTATCTA
CATCACAGAAATTGGCAAATAGCGCAAATTAGGGCTTTCT
AACCACCTTCACCCCAAAGAGCAGGTTCACCAGTACACCA
CTGGATAAACTTAACAAAATATGAGCTGACCTCTATAATA
AAACATTGCCGAGATAAATAAAGGAGATCTAAATAATAGT
GAGATATAATTTGTTTATGGATTGGAAGATTCAATATTGT
TAAAAATGTCAGTTTCCTCCCAAATTACTCCACAGATTCA
GTGGAATCCTAATTAAAATCCCAACAGACAGGACCAGGCA
CAGTGGCTCACACCTGTAATCCCAGCACTTTGGGAGGATG
AGGTGGGCAGATCACTTGAGGTCAGGAGTTTGAGACCAGC
CTGGCCAACATAGTAAAACCCTGACTCTGCTGAAAAAAAA
AAAAAAATAGCTGTGTGGTGGCAGCCACCTGTAATTCCAG
CTACTCAGGAGGCTGAGGCAGGAGAATCACTTGAACTGGG
AGGTGGAGGTTGCAATGAGCTGAGGTTGTGCCACTACTCT
CCAATCTGGGTGACAGAGCAAGACGCCATCTCGAAAAAAA
AACCCCACAGATAGGCTGATACTAAAATTTATAAGGAAAT
GCAAAATTTTAGAATAATCAAAAGTTGAAAAAGAAATATG
TTAGAGAACATACACTACAACATTTTATTATTTACTGTAA
ATCTAGATTAAGTCATAAAAGATATCAGACCTGTATAAAA
TATAGAGATCAATGGAACAGAATAGAATCTAGAAATTCAC
CTGGGCATATATAGCCAATTGGTTTTGTTTAGATGTTCTA
TGGCTACTTTACTGAGACTCTACAGTGTTTGCTTAAGCCT
TTATTAATGCTCATATTTTTAAAATCTAAGCAAAAGTCAT
CATTACCAAGTCTCATGCCATAGAAATTTGGACTTCAATC
ATCCATTTGTTCCATGCTAAACAGACTTAGAACTATTTTC
TAAAATAATATGTGTTTTGCCTATGAACACTCCCTTGGCC
CTTCTTTGTGCATTGGACTTGAATTTAGTCAAGTGGCCTA
CCTCTAATTAAAGCACAAAGGTATGCTCTTAATCAGTAAC
ATAAAATAACTCTCATTCATTCAAGAAATATTTACTGAAC
AACTATATGCCAGGAAATTCAGATATTACTTGGAAAGTCT
AACCTCTAAGACTACATGTCAAAAGTTTGATTGCAAAAAT
AATATTTACCAGAATAGCCTGAAATATATGTAGTCAAATT
ATTTCCCTACTTAATCTAGAATTGTTTTTTGTTTTTTTTT
TTCAGACAGGGTCTCATTATGTTGCCCAGGCTGGCCTTGA
ACTTCTGGGTTCAAGGGATCCTCCCACCTCAGCTTCCTGC
GTAGCTGGGACTACAGGTGCCCACCACTGCACTCAGCTTT
GTTCTTTTGATTAAGGCAGACTTTCAGATTGATACATACC
TGGACCTCACAGTTTTGTTTCTTCACAGTTAACTATGCTC
TAGTACTATGTTCTATGACCTAAGCCAAGCAGTGTTACAA
GAAGCAATTGCAGCTTAGCTAGCATCAACCCACCGAAATT
TCTTCAAAACCACATTAAGCTAATACAGCTCTTTGGCTGT
CCCCGGGTTCTCATGAGGTTAGGCTGTGGGCTAAATTTCT
CATCTTTATTTTCATGAGCATAATGACAAAAAAAAAAAAC
ACTGATTATTTGAATTTGAATGAACATCTATTATCTGCAA
CTGGAAGAGCCTATGTAACACCTGTAGTTTTACAACAAAA
ATATTCCACAAAGCAAGTCCAGGGGGTTCCTCTAGTATTC
TGCCTGGATTAGATATTGTCATCAGCTCTGGGTTCCAGGA
TCTCTTCTATACTTTATCTTCCTAGTAATCTCAGTAATTC
CAGTGCTGGGGCCCAGCCATTTCCTTAGCTTCGAAGTCCA
ACTCATATCAAACTACCTGGTGATAGCTCCCAGGCTATCT
GATGGGCATATTGAAATATAATGTGGTCCAGAATGGAATT
CTTTATTCCCTTCTCTTAATTCCTCTTCCAAGACTTCCTA
TCTCCATAAATGACATTACCATCCAATTCGCCCACAAACT
CAGGTGTGTCCTTCACTCCTCCCTTTCTTGCAGGCTCCAC
GGCTAAACTATAGGCAAGTCCTGTCAGTTCTACATCTCCA
GGCTTGCCACTCCCCTGCATCTCCAACCCTCTAGTTCAAG
CCATCATCATGTTTCATTTGAGTCACTGCTAGAGCCTCCT
GATTGGTCTTCTCAATTCTGCCCCTGCCCTTCTCTACTTT
CTATTATACATAGTAGCCAGAGTGATATTCTCAAAAGATA
AATCTAATCATATGAAGCTCCTACTTAAAACTAACCAGTG
GCCAGGTGCAGTGGCTCACACCTGTAATCTCAACATTTTT
GGAGGCCACTATGGGAGGATCGTTTGAGGCCAGGAGTTCA
AGACTAGCCTGGGCAACATGGAGAGACCCTCATCATTACA
AAAATTAAAAAATTATCCAGGCATGGTGGCACATGTCTCT
AGTCCCAGCTACTTGGGAGGCTGAGGTGGGAAGATCACCT
GAGCTCAGGAATCTGAGGCTGCAGTGAACTATGATTGCGC
CTCTGCACTCCAGCCTGGGCAACAGAGTGAGGCTCTGTCT
CTAAAAATACATTTAAAAAATACAATAAAGGCTGGGCACA
GTGGCTCAAACCTGTAATCCTAGCACTTTGGGAGGCCGAG
ACAGGTGGATCACTTGAGCCCAGAATTTTGAGACCAAGCT
TGGCAACATGGAGAAACCCCATCTCCACAAAAAATATGAA
AAAAATAGCCACGTTTGGTGGTGCACACCTGTAGTCCCAG
GTACTCAGGAGGCTGAGGCAGGATTGGTTGAGCCCAGGAG
GGCAAGCTGCAGTGAGACCCTGATCACATCACTGCATTCC
AGCCTGGGCCACAGAGTGAGACCCTGTCTCAAAAAAACTA
AAATAAAATAACTGGGAGTATTTCTCTCTTTCAGCTAAAC
CATGATCAATATAAAGGCCTTCATGATCTGTCTCCAACTA
ATTTACCAATCTTATCTACACAACTCCCCTCCTCACCACT
GTTCTTCAGCTGTACTACTATAATTTTTGTTATTAGAAAA
CGCTTTCCTGTCTCCTGGGCATTAAATCTTCTTTCCCTCT
GCCTGGAATGCTCTCCTCCTGGAGTTTAATGAGGCCTGGC
CCTTCTCGCCGATGATCTCATCTTCCTCATTAGGTAGCAC
TTACATGCCACCTACTCAGAGACAGCCTTGGTTATCAGCC
AAATGGCTCTTTCTTTTCTTTTCTTTTTTTGACATAGGGT
CTCACTCCATCACCCAGGCTGGAATGCAGTGGCATGATCA
TGGCTCTCTGTAGCCATGACCTTCTAAGCTCAAACGATCC
TCCCACTTCAGCTTCCCAAGTAGCTGGGACCACTGGTGTG
TGCCACCCCACCCAGCTAAATTTGTAGAGATGAGGTTTTG
CCACATTGTCCAGGCTGGTCCTGAACTCCTGGGCTCAAGT
GATCCACCTGCTTCGGCCTCCCAAAGTGCTGGGATTACAA
GTGCGAGCCACCATGCCTGGCCCCTAATGGCTCTTTCTAA
AGCACTCCTGTTCACCTTCCCCAGCTCACCATCTCTTTAT
AGCACTTAACAAGATAGGTAATTATCTTCTTTTTAATTGT
TTTTCTGTTTCCTTGTTAATTTTCTGTCTTCCCACTGGAC
TATAACTTCCATGCTTTCACACTCCTTACCTGCATTTAGC
ATATTTTCTGGCACATAGTTGGTGCTCAATAAATTCTTTT
TTGTTTTTTTTTAGAGAGACATGGTCTTGGTATGTCACCC
AGGCTGGAGTGCAGTGGCTATTCAACAGGCATGCTCACAA
CTCACTGCAGCCTCAAACTCCTGGGCTCGAGCAATCCTCC
TGCCTCAGTATCCTAAGTAGCTGAGACTACAGGCATACCA
CCACATCTGGCTGATTAAAAAAAAACAAAATTTAGAGATG
GGGTCTTGCTATGTTGCCCAAGCTGGTCTTAAATTCCTGG
ACTCAAGGGATCCTCCAGCCTCAGCCTCCCAAAGTGCTGG
GACTACAGGTGTGAGCCCCTGCACCCAGCCTCAATACATT
CTTGTCGAATAAATGAACAAATAGCATTCAGTTGGAGAGA
GATCTGCATGAAGAAAAGGGCTCAACTATTTATGCCATGC
ACTGACCAGGGGCTGCATAATGTGGTACAACAGAGATGCC
ACTAAGGGTCAGACACTCCACCATCGGGCTCTGTCCTCTG
TGATTGACAAAAGTTCCAAAAGCTTGTCATTGTGGGAGCT
GCAATATCCTGGGTCCTTGTCTCTTCAGTCTACTTTCCCC
GTTTGTGCTATCTGCCTCCTAATCTTTCTCAGATGACTCG
TACATTTACAGTTTCCCCAGCTCTACCCACAGACATTAAT
TTTCAGAAAAAGGTCTGAGCAAACACCAAGAGTGACAGCC
TCTAGCATTAACTGTCCTTAAGGTAATTGCTTTTTACCTG
GCAAAAATTCTTAGCTAAGCCCAGGACGCTTTAGAGCAGG
GGTTCTACGTTTTTATAACTCTTTTTTTTTTTTTTTTTTT
TTGAGATGGATTCTCACTCTGTTGTCCAGGCTGGAGTGCA
GTGGTGTGATCTCAGCTCACCGCAACCTCCACCTCCCAGG
TTCAAGCGATTCTCCAGCCTCAGCCTCCCAAGTAGCTGGG
ATTACAGGCACCTGCCACCATGCGCAGCTAATTTTTGTAG
TTTTAGTAGGGATGGGGTTTCACTATGTTGGCCAGGCTGG
TCTAGAACTCCTGACCTCAGGTGATCCACCCACCTCAGCC
TCCCAAAGTCCTGGGATTACAGGCACGAGCTACTGTGCCT
GGCCAAGTTTTTGTAACTTTTGAATATTTTGTGGTAACTG
CATTTATTATTTTTTAAATGACTATACAGTTTGTAAAGGC
CAGTTTTGGTGGAAAAACAATTAAATTAAGGATGGAAATT
ATTACACATGCTGGAAATGGCTAATCTTTGTCCTCAAACA
AATGTTTATTGGCTGTAAGCAAACTTATCGTATGTTCTGA
AAGAAAAAAACAATGAAATAAGTTGTACAAAATGCTGGCG
ATATATCTTCAAAGATTTTTGTCTAACAATTATGGAGGAA
ATGAAGATTACATGTAAATTATAAACTGAGAATTAAACAA
ATGCATTGGCACACATGCCAAGTCTTTGGAATTATTGATA
AGAATACAGCTTATTATAGATCCTTTCATCAAGAAAAGAT
ACTGGGGTTTGATTTTCCTTCGGCAACATTTTCAAAAAAG
TTGATGGTACAAGACCATCAAAATCACCATCACTGTCTCC
TGCTGAAACCCCAGCCAAATCTTCATCCCACATAGTCACT
TGCAAAAATCACTCAACATTAAAACCAAGCTCTTACACAT
CACTCAGGTAAGAGAGAGAATTAGAAATTGAGGAAAGAAA
TCACTTTAGAGTAATAAGGAATTGGCCGGGCACCTTGGCT
CATGCCTGTAATCCCAGCACTTTGGGAGGCCAAGGCAGGT
GGATCATGAGGTCAGGAGTTTGAGACTAGCCTTGCCAACA
TGGTGAAACCCCATCTCTACTAAAAATACAAAAGTTAGCT
GGTGACGGTGGCAGGCGCCTGTAATCACAGCTACTTGGGA
GGTTGAGGCAGGAGAATCACTTGAACAAGAGTGAAACTCC
ATCTCAAAAAAAAAAAAAAAAAATTGCCAGGCATGGTGCA
TACCTGTAATCCCAGATACTTGGGAGGCTGAGGCAGAAGT
GCTTGACCCCAGGAGGTGGAGGTTGCAGTGAGTCAGGATC
ACACTACTGCACTCCAGCCTGGGCAACAAGAGCAAGGCTC
CATCTCAGAAAAAAAAAAAATAAGGAGTTGGCTCATGCCT
GTGGTCCCAGCTACTCCGGAGGCTGAGGCAGGAGGATCAC
TTGGGCCAGGGAGATCGCAGCTACAGTGAGCTATGATCGT
GCCTGTGAATAGCCACTGCATTCCAGCCTGGGTGACATAG
CAAGACGCTGCCTGAAAAAAAAAAAAGAATAAGAAGGAGC
TCCGTAGGTAAATTAGAACAGACTTGTATTTGAGACCTTG
CCTTCACTGCTGCCATGAGGTAGGGCATGGAGGGACCCTC
AAGGAAGAAAAGCAGAGATCTCCAACCCCAACCCTATTCT
ATTTTGAATTGTCTGATGAATTGGGATGATTCCAACCAAG
GTCCACTGGCATTTAAGAACACTAAAAATACCAGAGGGAG
ACTCACCTGAAAGAGGAGTCCAGTCAGTTGACCTGATTGC
AAATGTGGGCAGAGAGGGGACAAGAAAATACAGTAAGTTT
CCCGTCTCCTTTGTATGGGGCTTGGTGCTGGGAATAATGA
AGGTCATAGAGGTGGTGGTGTGCAGGCAGAAGCAGACACA
TTTTGGATGGAGAGTAATTGGTGAGGTCCTCTCCGGAGAC
TGAGATCTAAATGACGTGGCAAAGAATGGGGGCAGGAGAA
TGCAAGACTGAGGGAATGAGGCCCTGAGGCTTGTTTTTTT
TTTTTTTTTTTTTTTTTTTTGGAGACAGAGTTTCAGAGTT
TCGCTCTTGTTGCCCAGGCTGGAGCACAGTGGCGCGCTCA
CTGCAACTTCCACCTCTCGGGTTCGAGCGATTCTCCTGCC
TCACCCTCCTGAGTAGCTGGGATTACAGGTGCCCACTACC
ACCCCCGACTAACTTTTTGTATTTTTGGTACAGACAGGGT
TTCATCATGTTGGTCAGGCTGGTCTGGAACTCCACCTCAG
GTGACCCACCCACCTCAGCCTCCCAAAGTGTAAGAATTAT
AGGCACGAGCCGCCATGCCCGGCCAGAGGCCCTGAGGCTT
TAAATGGCTTAGTGTGGTTGAGGAGATGAAAGAAGACCGC
TTGATAGAACACAGATGAAGAAGGAGGAGAGCACAGATTG
GAAAAATGGGCAGGGCCCACCTCACACCAGCCTCTAAGGT
GTGGTTAGGAGTTTGCTCTTTGCTTTAAGAACAATGAAAG
CCCTGAAAGGTTTTAAGCAAGGGTATGACTTGGTCGGATC
ACTCTGGATGTTCTCAAGGGAAGGGACTGGAGAGAAGATG
GGAGCTTTGAGGTCCATTAGAGGCGAGGCCGCTGCAGTGG
AAGAGCTGGATAAAGTGTTCTTGGAAATTCTGAAGGGGGA
TGGCCCGAAGAGGAAAACACTGGATTTCTGCTAATAAAAT
CAAGCTTGATGGGATTAGGTGGGGCGGCTCAAGGCCAAGA
ATTTAAGACCAGCCTGGGCAACATAGCGAAACCCCAGTAT
CTACAAAAAGTAAACAAAAATTATCTGGGTGTGTTGGTGC
GTGCCTGTAGTCCCAGCTACTTTGGAGGCTGAAGTGGGAG
AATCACTTGATCCTAGGAGTTGGAGGCTGCAGTGAAATGA
TTGCACCACTGCCTAAAATGAAAGAAATAAAAAGTTGGGG
CTCAGAAAATTCATCAAAAAATAAAAGGTGCTGGGTGCGG
CGGCTCACACCTGTAATCTCAGCACTTTGGGAGGCTGAAG
CAGGTGGATCACTTGAGGTCAGGAGTTCGAGACCAGCCTG
GCCAACATGATGAAACCCCGTCTCAACCAAAAAACACAAA
AATTAGCCAGGCGTGGTGGTGCATGCCTGTAGTCCCAGCT
ACTCAGGAGGCTGAGGCACGAGAATTGCTTGAACCCCAGA
GGCAGAGGCTATGGTGAGCTGAGATTGCACCACGGCACTC
CAGCCTGGGCAACAGGGTGAGACCCTGTCTGAAAAACAAA
CAAACAAAGGGATACATGCATGTGGGTGAGGCGAGTCATG
TTGGTTATTCCTGTAGACAGGTGCTTTCCAGCCATAGTTG
AACTAGGGTAGTCGCATCACTAGACTTTCAGGGCCATTTT
TTTCTCTATAAAGAACTTCTTTAGCATGAAGGAAATTATT
TCCTCCAGGTGACAAATGACATTTGAGTATTTCAGAGTCA
CAATTCAGAATATTTATGTAAGCCAGATGGGAGAAAGAAG
AGGATAAACCAGGACTGGCAGAGGTGGAACTTATTCCAAA
TACAAGAGGGACACTGCTACCGTATTCTTCCCAGGATGTC
ACCCCCATCTGCCATCCCCCACACCTCCTCCCACAGCTCT
TCCCTCTCCTTCCCTCCTCACCCTTTCATCGTCTCACCCT
GATTCAAACCAAATATACAGAGCCAATCTCAGAGGGAAAT
CTGTTGTCATCCAAGAAAACTGGTCAGTTGCAAAACATAT
TGGACAGTCAGCCACACATGCTGAGCGAGCACACATAGGT
AACACTAGAGAAGACCGTCCTGGCTCTAGAAGAACGCCGA
GGTCTGGGGCAGAGCCTGCCCTGGTGTCTCCCAGCATTTC
CTACAATCCCTGCAGTTAGGAGAACCAAAAATTCAGATGT
CACCCTTGACAGCTCCCTCTTCCCCAGCCCTCACATAAAA
TCCATCACCAAATCTTGTCAGTGTTCCTCCTAAAGACCTC
CCAAATCTGCCACCCCCTCCACACCACCCCCTCCACTGCC
ACCCCCTCCACTGCCACCCCCTCCACACCACCCCCCCACT
GCCACCCCCTCCACTGCCACCCTCTCCACTGCCACCCCCT
CCACTGCCACCCCCTCCACACCACCCCCTCCACTGCCACC
CCCTCCACACCACCCCCTCCACTGCCACCCCCTCCACACC
ACCCCAGCCAAGCTCTTTCTCTACTTTCCCCTGAGCGCTA
CGAAAGGCTTCTCCCTGGCTTACCCCATGGGCCCCTTTCA
AATCCATTCTCCACATTGCAGCCAGAGAAATCTCTCAAAA
CACAAACTTGTCGCTTTACCCTTCTCCCGTGGGCATAAAA
CTTCAATGCTTCCTTTTGTTTTAGGATACAGACCAGATTC
CTTACAAAGCCAAGGCTGCCTGTTCTGGTCCCTGCCCAGC
CCTGCAGCCTATGAGTGCTGCCAGCCTTTGATTTCTCTGC
CCCAATTACACTGGCATCGCTTGGTCCCTTACCCTCTGCA
TATTCCCTCCTGTGTGTGGTCCCTCTGCCGTGAATGCTCT
ACCGTTCCCACTTTATATTTTTACTCATTTCCTGAACAAC
AGCTCAATATCGATTTCACAGAGAAGCTTTCTCTGACCTC
CTAACTAGGTCAAACCCCCTTACACAGCAGCACGCACCTG
TCCTTCACAAGGCTGATCACACTCACACCGCTGCATTCAT
TCGCACGATTATTGAGTTAAAACCTGTCTCCCTGGCACCA
GTCACAAGGCTCCAGCTTCTCTCTGCCTGTCTGCCCAGGA
AGCAGAAGATGAGACACATTAGATGATCGGGCTCAGAATA
GAAGGCAGAGAGAGTACGATGATGATCCCGACAGCAAAGC
TGTGCCTGAGACCTGGTTGTCTAGAAGCAGAGCCCAAGAC
TAGGGAGCACAGCTGCTTGTGATCGCTGTAGTGCTGTTCC
CAGGAAAGACCTGTGAGGGAGGAAGGGAAGTGCAGCGGAG
GGCTCTGGACCCCAACCTGCCTGGAGACAAGGGGCCAGCT
TTTGTACCCCGGTATCAGCCAGTCATTGGCTGGAGCGGCC
CCCGTCTTTCTGGGGGAAATAGGCTCATAATTTCCATAAC
TTCCCAGCAGGGCAGCTCTTCTCAGCCAAGAGCAATTCTC
CTGAAACACAGAGGAAAAAGAGAGCAGCCGTGATGTGTTA
GTGGCTCACACTCACAGCAGCTGGGTATGGGGATCTGGGC
AAGGCACCACCGCATCTGCTACAGGATGGTAGCTAAGAGT
TCTTTATATACACACACATACACATACAGAGACACACACA
TATATATGTGTGTATATATATTTTTGAGACGGAGTCTTGC
TCTGTTACCCAGGCTTGTGTGCAGTGACGCGATCTCAGCT
CACTGGAACCTCCGCCTCCTGAGTTCAAGTGATTCTCCTG
CCTCAGCCTCCAGAGTAGCTGGGGTTACAGGTGCATACCA
CCACACCTGGCTAATTTTTGTATTTTTAGTAGAGATGGGG
TTTCACCATGTTGGCCAGGCTAGTCTTGAACTCCTGACCT
CAAGCGATTCACCCACCTTGGCCTCCCAAAGTGCTGGGAT
TACAGGTGTGAGCTACCATGCTGGCCTATTATTATTTTTG
AGACAGGGTCTTGCTCTGTCACCCAGGCTGAAGTGCAGTG
GCGCCATCATGGCTTATGGCAGCCTCCACCTTCTGCACTC
AAACGATCCTCCCACTTCAGCCTCTTGAGTAGCTGGGACT
ATAGGTGTGTACCACCACACCTGGCTAGTTTTTGCGTATT
TTTTTGTTGAGACAGGGTTTCACCATGTTCACCAGGCTGG
TCTTGAATTCCTGGGCTCAATCAGTTCTCCCACCTCGACC
TCCCAAAGTTCTGGGATTACAGGCATGAGCCACTGTGCCC
GGCTAAGGGTTCTTCTTTTAAAAATGCATATGGTAGGCTG
GGTGTGGTGGTTTATGCCTGTAATCTCAGCACTTTGGGAG
TCTTAAGTGGAGGATCACTTAAGCCCAGGAGTTAGAGACC
AGCCTACGCAATATAGCAAGACTTATCTCTACAAAAAATA
CAAAAATTAACTGGGTGTAGTGGCCCACGCCTGTAGTCCC
AGTTACTCCAGAGACTGAGGTGGGAGGATTGTGTGTAGTA
GCCCATGCCTGTATCCAAGCTACTTCAGAGGCTAAGGTGG
GAGATTGCTTAAGCCCAGAAGGTTGAGGCTGCTGTGGGTT
GCGATTGCACAATTGCGCTACAGCCTAGGTGACAGAGCAA
GACCTATCTCAAAACATATATATAAAATAAAATAAAATAT
GTAAAGGCCAGGTGCAGTGGCTCATACCTGTAATCCCAGT
GCTTTGGGAGGCCAAGTGGGAAGGACCACTTGAGGCCAGG
AGTTCAAGACCAGCCTCAGCAGTGTAATAAGATGCTCATC
TCTACAAAAAATTAGCAGGGCATAATGACTTGCCTATACT
TCTAGCCTCTGGGGAGGCTGAGGCAGGAGGATCATGTGAG
TCCAGGAGTGCAAGGCTGCAGTGAGCTATGATTGCACCAC
TGCACTCTAGCTTGGGTGGCAGAGCATGACCCTGTCTCTT
AAAAAAAAAAAAAAAAAAAAAAAAAGGAGAATTCTGATGA
TAAAAGACGGTAAGTTAAGGAATAAGATTAAATGAAGGTA
GAGAGGAGTTCTACTGGACATCTTTCCTTCCTTTCTTTTT
CCCAGCCAATCAGAAGCACTGCACCAAAGTCAGAAATGGG
AGTCAGTGAAACAAACAAGCAAGGGGATCTGGGTCTTTGT
TTCTGTTTGTGTCTCCTCCAGATCTTGTTTTTCCAGTCCT
TCTAGCAATTCTATGAGCTACCCAGTGTCTTTTTGGTGTA
CTTGTTTTCCATTCTAAATTGCTATAATTAGTTTCTGTTG
CTTACAGCTAAGATCCCTGTAGTATGCCTTATCCTGGCCC
CTGCTACACAACCCTCAGCTCCCCTCCACCTGCTGACTGC
AGAGAATAGGATGGGCTAAATGCCAGCCGCATAGTTCCAG
ACCCCAGCCACCAGGCTGCAGCCACAGTAGAGGGCTCCTC
GGTCTCCTGGAGCTCTGAGGGCAGGTTGAGGGAAAGGAAG
GGCAGGGTTCTGCCTTTAGATCAAAGCACTATGGATTCAG
AACATGGGGAGGCTGTGGAGCAAGCCTCCAGCATGATCCA
GGACTGCTCAGGTGAAGATGGACACAGCCAACACATATCC
TCTGCAGAAGAGGTGTGACTCACAAGCTCTTCCGCAACCA
GCTGCTCATGGTGGAGCATGTCAAGAGCTTAGCATTGTCA
TCCACTGCCTCAGCTTCCTATCGAGGGGCAGCCATGTCCT
CGAGCCATGTCAAGACTTCTCACCACACTTCAGACTCCCG
TCTCCAGCACTACCAAGTACCCACCACCTCTGCAGTCATC
CCAACTCATCTTGACCAAGCCCAGCCTCACATTGTTGAGA
ACAGAAGACTTCAGCAGAGGAAGGGGCCTCCCCTGTGCCT
ATTTCTCTCAGAATCCGGCTGCAGTAGAGGTCAGAGAGCC
CTTTTAGAAAGGGGCATTTTTCTCACTTGCTTTCTTGTAT
TGTGACATCATCTCTGACATCTGTGCCTTGGGTAATCTGA
GGATCATTGCACAATCTTCAGTCCTAAATTTCCATGGAAT
ATGAATTTTCTGGGCTTCACCTCTGACATTCCTTGCTTAT
ATATCCCTGGCTCATTCCTACTGGTAAGAGCAAATTTCAG
CAAGTTGGTGCACTTAATTCTTCCAGCTATTTCCCGTATC
CTCACCAACTAGTGCTCACCTGTTTAGCCTCCCAGGACAA
TTCCGGACTACATTTCAGATGCTTCCAGCCACCTCCTCTT
TTAGCAGCTGCTATCCAAGTCTTTGTAGTATCGCTCACCA
TCTGAGGTTCATGAAATGGAAATTATGAACCAGATGATAA
TTTATCATGGTTCCTTGGTTGCAAGCAACAGAAACCAACT
TCAGCTAATCAAACAAAAGGATAACTTGTTGAAAGGTTAT
CAGGTAGCTCACACAGGAGACAGGCTGGAGAGCCAGTCTT
GAAATAGAACTGGAACCAACAGAAACTGGCCAACTATTTT
GTCTGAGAGTTGCTGAGGAGACAAGTGTCGTCCAAGTGCT
CATTTCTGATGATGCAAGATCCTGTCTCAGGAGACAGTCT
GAGTGCTCCAGCCTAGGTCATGTGCCCACCTCTTGGCTAT
GAGGAAAAGCCCCTTGGTTTACTGTCCTACCAAGAGTCCA
CACAAGGAGAGAGGGTAAGGTCCACAAATCAGAAATTGGG
GTGCTCTATCCAATAAAAGGGAAATGGAGGCTGAGCAATT
AAAAAAAATGGCCACTACAAGTACCTATGTTGCTGTATGT
TCCATCAGCTCACCTCACCACTGCAGAGACCACACAGGCA
AGCTCTCCCACATATCCTGCCTGGCCTGCTCCATAATCAT
ATGGCTTTGACGCTGTTACAGTAGGTAGCTAGTCAGCCAT
GAGCCGGGCAGACGAGAGCTCCCCCATTGACCCCACCAGG
AATATCAGGTGATCATCAGATGATGATCAGGCAGTTGTCA
CACTGTCTCTCTAAAATAAAAATTGGTTGCAGCTGTTGCC
AGAGAAAGGCAGTTTCCCAATATATAGAAATGCCTGAAGC
TGGTAATCAGCAGCTTCCCGATAAGATCTCAGGAGTTGTA
CAAGTGGGCTCATGCATGTGAACTGAGGCAAAATGGCAGA
GTTTAACTGGTATATGTTCTCCTAGAGACATTCCACTGGA
AAGGGAAGAATGCTTCAAGTGAGCATGCAGACAACTCCAG
TAAACACACTGCACATGCTGCCCTCCCAAGTGCTAGCAGG
CCACTGTGCCTGTGGACAGCCCACCCCAAGGGAGGAATCA
GTGGAGAAGGGACACAAGACGCCAGAATCATGAGAACGTA
TAAAACCCCAAGTCAAAAGGTCAAACCACACACTTGTCTT
TCAGATCGCCCACTTGGCCCTCTTCCAAGCGTACTTTCCT
TCTTTTTGTTTCTTTTCGTTTCTGCTTTAGAGTTTGTTGT
TGTTGTGTTTTTTTTTTTTTTTTTTTTTTTTAAGCTGGAG
TCTCCCTCTGTCACCCAGGTGGAGTGCAGTGGCACGATCT
CAGCTCACTGCAACCTCTGCCTCCCAGGTTCAAGCGATTC
TCCTGCTTCAGCCTCCTGAGTAGCTGGAATTACAGGCACC
CACAACAATGCCCAGCTAATTTTTGTATTTTTAGTAGAGA
CAGGGTTTCACCATGTTGGCCAGGCTGGTCTCAAACCCCT
GACCTCAGGCGATCTACCCACCTTGGCCTCCCAAAGTGCT
GGGATTACAGGCGTGAGCCACCACTCCTGGCCTTTGCTCT
AGAGCTTTTTAATAAACTTTCACTCCTGCTCTAACACTTG
CCTCAGTCTCTCCTTCTGCCTTCTGCCCGTCAGTCAAATT
CTTTCTTCTGAGGAGGCAAAAATTGAGGTTGCTGCAGACC
TGTATGAATTTGTCACCAGTAACTCGGATACCCACCACTG
TAACAACCCCAGCTGCTTTTACATCAAGTTCCACTGACCC
TGGAAGCTGACCAGTAATGGTGCTTAACAGGTTGCTAGAA
GAGTTTCCAGGGTGCCCACTGGGGGGTCAAGAGCACGCAT
AACCTCTTAGAGGACAGGAACTTTAATGTAAAGGTTACTG
AATGAATGAATCCAACCAGGCTGAGTCTCATGGTATGACA
CTCAAGTAGGTGTCTGATCTTCCCCACTGTACAGACAGCA
TCATCCGCTCTGGAACCTGTAGAAAGTACCTGGGGGCATC
AAGATTTCAGAGGTCATCAATCCAATGGCCTTCTGATTTG
AATGGTCTCCCTCTACTATCTTTCCCCATTCTCTGCTTCA
TTCAGCTCACTGGGCCACTAGCTTCCCCTCCTTCTAGCAG
TGATAGTCTGTTGCCCCCAGGGTCCAAGGATGGAACAGAT
GTTGGACTTCCAGTGATACAGTTCAGGAAGGCTTAAGAGG
AGATGCCACTGTGGTTAAAGCATCCCATAAAAGTGGCTGG
GAAATCCTGGTCCTGTTCTACTTCTGTGGTGGAAACTTTA
CTTCTACACCCACTCAGAAAACCAGATTTTTCCCCTCTTG
CTTGTAAGAAGTCCACAGGTCCTTTCAAATTTATTCCACA
AATACTTATTCAGCATTTACTATATGTCAGGTACCGTGCT
AGGTACTATTGATATTGCATCTACAGTTTCGGGGGAAGGA
GACGTTAATTAAATGAATGCACACAGATGTGATTAAACCG
TGATGTTTGCTATGAGGGAAGAGCATGAGAAGTTTTAGAA
CAGATGACTGGAGGATCTGTTACCTGCAGGTCAGGGAAGC
TTCCCCTGAAGAAGTGATGCTGAGCCACTATCCAAGGGTC
AATAGAATGAAATGAATAGAGGAGGAGATAAGGAAGAGTA
TGCTTGGTAGAAGGAGCTGTGAAGAAGCAAAGTCCCGAAG
GCGAGAAGAGCTTGTGGTGTTTGGAGTACGGGAAGACCTG
GGTGCTGATGTGAGAGAGTGTCGGGGAGAAGGGCTCTGGA
TGAAGGGCCTGCTGGACCTGGCGGGGCCGGGACTGTGGTG
GGGATTTAAGCTAAACGGATTTAAGCAGGCTGCTAAGTGT
AGAATGGATTGAGGGAGGAGAAAGCATTCAGAGAGGAGAC
AGAGGAGTGGTTTGGACCTGGAGAAAGGGAAGTGGATGGA
TCTAACGGGCGTGCTGGATTTGGATTTGAGAGGACTTGAT
AATGGATTGGAGGCGGAGGATTCCCAGGATTCTGACTTGC
ACACTTCTCTCTTTCGCATTTACAACAAATGACCCGTTAC
AGTCACCTCCCGTGCCGAGTGTAGCCTCATTATGGTCGGG
GACGTTGTCTAGTCCTCTCTGCTCTAGGTGCACAGTAAAT
GAATCCATCCTCGGTGCATGAACAGCTATTCTCCTCCACC
CCGGGGAAGGCCTGCAGGTCTCACATCCCCCGGGAGGTGG
CAGAGCAGGAAAACCAGCCGTCCTGTGGCCGGAACCCCGC
TTCCTGCCGCGGGCGACTTTGATTCCCTGGGGAAATTTTT
CCCACATTCCAAATTCCCAGAAAACAGCTCTTTCCCCAGC
CTTTCGGAACTGCTTCAGTGGAGGGTGTGACATGAACAGG
GAACTTCTGTCGGGGCCGAGGCCTGAACTGACTCAGTCAT
TTTGCAGCAAGGGCCTCTTTCTTTTTGCCGGCGACAGCTC
TACAGGAGCTTCCGTGTCGCATGGCCGGCCTTTCGCAGGG
TGCTGCGCGGAGCCGACAGGGCCCCCGGGGCATCTCTCCC
TGCTCTGTGGCTGCAGCCCAGGCACCAAAGAGAGAGAGCC
TAAGGGAGCCCTTCCCAGTCACTTCCCGGGGAGGTTGGGG
GGAGCCCAGAGAATGCCTCACCAGGAGTCAAAAAATACGT
TTAGACGTGGGAAAGCTGGGTTAGAATACGAGAAAGAGAC
GGGCATGGCCAGGGAGCGAGAGACCGGTTCTGAAAGACCA
GGGGCAACAGGCTCAAAATACCCCTGGAGGATATAGGTAA
AGGACTGGGATTTACCGGCTGGGCGCGTTGGCTCACGCCT
GTAATCCTAACACTTTGGGAGGCCGAGGTGGGCGGATCAC
TTGAGGTCAGGAGTTTGAGACCAGCTTGGCCAACATGGTG
AAACCTCCTTTTTATTAAAAATACAAAAATTAGCCAGGCG
CCTGTAATCCCAGCTACTCGGGAGGCTGAGGCAAGAGAAT
CGCTTAAACCCGGGAGTCACAGGTTGCAGTGAGCCTAGAT
CGCACCACTGCACTCCAGCCTGGGCGACAGAGAGTGAGAC
TCCGTCTTAAAAAAAATAAAAAAGACTGGGATTTATCAAG
GAAATACGGCTCTCTGAGTGAGGAAAGAGCAAACCGAAGG
CTGGGGGCAGATGAAAGAATAGAGAACAAGGACCGAGTGA
GAAACACAGAAAGCTGAAGGGCACTTAAGGGGACACATTG
CCATGAGGAGCGGAAATCAGAATCCAGAGCCATCTCACCT
AATGTTGGTGATATGGTTTGGCTGTGTCCCCACCCAAATC
TCATCTTGAATTGTAGCTCCCATAATTCCCACGTGTTGTG
GGAGAGACCCAGTGGGAGATAAGTGAATCCTGGGGATGGA
TCTTTCTGGTGCTATTCTCATCATAGTGAGTAAGTCTCAG
GAGATCTGATGGTTTTATAAAGGGAAGTTTCCCTACAGAA
GCTCTCTTCTCTTGTCTGCCACTATGTGAGACCTGCCTTT
CGCCTTCCCTCATGATTGTGAGGCCTCCCCAACCATGTGG
AACTGTGAGTCCATTAATCCTTTCTTTTGTAAATTGCCCA
GTCTCTTTTCTTCCTCACCCCTCCTGCTTCTACTCCTTCT
ACTTTCTGGCCTCTTGCTCATTAAAGAGTAGGAAGAACTA
GTGGTTCCCAGTTTCAGGAACTTCAGTACACTGACAACAC
GTATATCTCCCTCAACCTGAGTCATACCTGAAGTGCCATA
ATTTAATTTCATAGCTGTATTAATCTAGGTTTATGCTCAT
ATTTTAGTGTATATTACATATTTGATTTATTTTTTTTCAA
CAAACATGTTTTCAACAAACATTCTATCACATATACTCTG
GAAGGATAATACGTTTACTTGTTATCAGTCATTTCCTCCT
TAATTTTGATTCCTGGTTTCCATGTGTCACCTCTAACTGG
TCTTGTGTAATAGATCCATACTTTGGTCTCCTGGTTAGGA
CTGCCCGATAGTGTCCGTCCCCTGAGTCCATTGGCAGACA
TTACCTGGCCTTGTCCTTGGCTACTCCTTGCTTTGTAGTT
CAAGTGCTCCAGCCACCTTGCATAGCCTGCAGTTCTCTGA
TGCATCATTCTGTATCACACACCTGCATCTTTGCTTGTTG
CCTCTATTGCTTGAGGTATTTCTTGACCTGTTGTATTAGT
CAGGATTCCCCAAAGAAGCAGAACTTTTAGTGTGTGTGTG
TGTGTGTGTGTGTGTATTGAGACAAGGTCTTGCTCTGTCA
CCCAGGCTGAAGTGCAATGGTGCAGTGGTGTGATCTCGAC
TCACTGCAACCTCCACCTCTTGGGCTCAAGCAATACCCCA
ACCTAAGCCTCCTGAGTAGCTGGGACTACAGGCATGTGCC
ACCATGCCCAGCTACTTTTTTGTGTGTGTGTGGAGATGGA
GTTTCGTCATGTTGTCCAGGTTGGTCTTGAACTCCTGGGG
TCATGCGGTCCACCTACCTTGGCCTCCCAAAATGCAGTAT
TACAGGTGTGAGCCACTGTGCCCAGCCCTGTATCTTTTTG
TAATTATAGAAATTGCCTCATGTGGGGAGGCTAATCAGTC
TCACAGTCTGCTGTTTGCAAGCTGGAGAACCGGGAAACTG
GTGGTGTAGTTCAATCTGAGTCCAAAGGCCTGAAAACCAG
GAGTGCCAATGTCCGAGGGCAGAAGAATATGGATGTCACA
GATCAAATAGAGCAAATTTTCCCTCCTTCCACCCTTCTGT
TCTATTTAGGACCTCAAGAGATGATGCCCACCTGCATGGA
TGAGCGCAGACCGTCTTTACTCAGTCTACTGATGAGCTAA
TCTCTTCCAGAAACACCCTCGCAGACACATCCAGAAATAA
TGTTTTATCAGCTATCTGCACATCTAATTGACACATAAAA
CTACCATCACAAATTCACTCCTTGTCAATGTGGCACCCAT
ATGCGTTGCATCTCCTTAAACCATACTTAATCCCCAAATA
AAAACAATAACAAGATCCTAATTCTAACATGACATATTTA
TCTCATACTAATGCCTTCCCCAAAAGAGATGAAGCTCTTG
AGTGATGTTTACTGTTCTCCAGGTAAACACTATGACATAA
AATTAAATACTGATATAAAGTGAATATATCTTATGTTACA
TAATAAGGGAGTAAGAGAAGAAAGAAAATGAAGGTATTTG
TTTAAAACATGTGTACATATACACAAACATATGACAAAAT
GAGGATATACTCATGTCAGTTACAGTCCTCATTTCCGTAA
CTGGTCACGTGGTCATAGCTGGTATTGATCACTACCTTCT
TCTACTACCCATTCTGCATTCCATTTGCCTTCAGCAAGCA
CTTCAGCTGGTCGAGGTTTGTTACCTGGTGGAGTGACACA
AACTTCATACCTGAAGGATCTGGGTCATTCATAGTCCTGC
CTGGATTGCACCGTTGTAGTTTCCCATCGACCTTAATCAC
AGGGTGTGGTAATACTAAGAGATGCCCTAAGAGACCTCCT
GTATTCCAGACATACTCTTCCTTACCTCCATTGTGGAGTG
GAGGTCCAATTTCCCCTTTGGAAGTCTGGATCAGTCACCC
CAACCAACACAGTAACTCCCTTCTTGGCCTATTGACTCAG
AGGCATAAAGAGCCCAAAGAGGCTGGGTGGCAGTCTTAGC
TTCCAGTTCAATTGAATCATTGTTGTGTTTCTTAATGGAA
GCATTCCTCCCTCCAGAACTAAGACCTCCAGGCCAGCAGA
GCATAAAATTGCAGGAACAGGAAACAAAAATTTTGCTAGT
GGGTCACTAGGGGTAATGGCGAGCGGTGCCATTTCTATTT
CCACCCCTTGATTCCTGGACTCCTGAATCTTGGCCCTCGG
AGAAAGAGCACCATATATTGGATGCTGATTCAGAGCATGT
ATAGCCTCCTGAATAGCCTTGCCCTGGCATCACAAGGCAT
TGCCACCTAGCTGGAATGATAACTGAGACTAATCACCTCT
TAAAGGCCCCGCTTCTCAATACTGCCATACTGGGGAATAA
ATTCTGACATTCGTTTTGGAGGGGACAAATATTCAAACCA
TAGCAGGTGGTAAACTTCATGTTGTGTGTATTTTACCACA
ATTTCTTGAAAAAGCCATTAGAGCCACCGGTCGTAATTTG
GGAATCTTTAGCCTATACAGGTAACAATTAAAGTCATGAT
CTCACCGAGAGAGAGAACAGTGGAGGGAACTACTAGTTGT
AGGGTTGGCAGAGTAAAAGGAAGATGCAAGGGGGCCTGTG
ACATCAGAGGGAAAACAGGAAGGAGTGGTAGCATCGAAAT
GGATGAAGGAGAGCTCATCTTAGGGTCAGAAGCTACAGAC
ACATCAAGAATGAGAAGGACTAAGAGGAATCCTGTATTTA
GCGACAGGGAGAGCGTTTATGACCTAGGTGAGGGCAGCTT
CAGGGGAGAGGTGGGGTAGAATCCAGATTGCAATGGGGTG
AGGAGTGTGTGAGCTGAGGAAGTAGGAAAAGAGTGCAGCA
TCCTGGAAGCTTGTTTATGACAGAGGGAGAGGGAAGAAGA
TGATAAAGACAGATGCATCCGGCTATCCTACATTGATGAC
AAGATCACTAGCTTTGCAACTTGCCCCAAGGTCATGCTCA
CTCAAGCATCCTTTTGGATATATACAGATTCCAATGCCCA
CATGAACATCTAGCCTACCGACAGAGTAATGACTTGAGGA
ATAGGCCTTCTAGTTGATACACTTTCCCTCAAAAGTTTGG
TTAGCTCAAGGTTAGATCTGACAAGATCAAGTTTTTGAAA
GTGCAAAGCTCAAGACATTGAACTGTCTGGAGATCCCCAC
ATGCCCACACTGCACCTCTCTTCTATGTTTTTCTTAAACC
ATCCTCCCTCCATGGAATGTCATCCCTCGGACACACACAA
CTTGTTTTATTTTATTTTGAAAATTTTTTTGTAGAGATGG
GGTCTTCCTATGTTGTCCGGGCTGGCCTTGAATTCTTGGG
CTCAAGCAATCCTCCCGCCTTGGCCTCCCAGAGTACTGAG
ATTACAGGCATGAGCCACTGCACCTGGCCACAATTTGTTT
TATTCTTACACATTCTTTGAGGCTCAGTTTAGTTTCGCTC
CTGTTTCCCTCACTGAACAGCTTCTTGTTTCTATAGCCCT
TGCTCCCAGCATATGTGTAGATGTTCCGTAAGTGCTTATG
GAATTAGGGAGCAGATGGCAAAGAAAGATGAGGTTGAAAA
TGCTTAATGAATAACAGGACAAAAAAATCCATTATTTAAC
GAGCAGTATTTATTGAACGTTTGCCGGGCACACACCAGGT
ATGACCGGTGTACAAAAAGATAGGGACCCTCTCCTTAAAG
AGCGTATCCATGGGAGTTCTTTCATCACACCTTTCACGGT
TGAAAGGAGAATGGTAGTTATATTTGGCCACTGTGCTCTC
AAAATTACTTGTTCATACTTGAGGCTGGCACATTGTGTAC
AATAAATCTTTATTGATCAGATGAAAGAGCCTTAATTATA
GAACTTATAATACAATTTTTTAGTTTTTATGTGTGATTTT
CTCCACATCATGAGCTCTTGGAAGCCAGGAGGTATGCCTT
ACTTATGTTTGTTAACAGAATCTAGCACAGAGCTTTGTAC
ATAGTAAGTGTCAAAAATGTTTATTGGCTAAAAGAATGAA
TTTCTAATAGAGGTAAGAGCAATGCATACACAGCCACACA
TACGAGTATTTTACATTCTCTTTTTCCCCTAATTTTTTTT
TTTTTTTTTTTGCATAGGAAACCAGGTGAAAAAACCATTT
CTTGTTATTGGTTTTTAATGGGCCTGAATGTTTCTGCAGC
CATCCTCCGCAGTTTACTCTGGCTGTGGCAAACAGACTCT
CATTGCATCAATTGAGGTTCCGAAGGATCTGGGAGGAAGC
ACATCAGTTGGGGGCTTGGTGCCCTTGGTCCTCGTAAAGC
CTGTGACTGTGATGACACATAGCATTTCTTTGAAAGGGCA
GGTGCTGATTGATAGACAATACAGCTTTGCACCTGGAGCG
TGGGAATGTGGGAAGTTTAGCTGAGGCTGCCCAGCTGAAC
TCTATGCTTAACTTTATTAAATTCTCCAATGAATATATGA
AATTTACCAATATGTACACAAACAAGAGATATCCAGGGGA
TGTCTAGTCTAGACTTCCCCTCCTCTAGCCCTCTTATACA
GCAAAAAAACAGCAAACAAAAAAAACTTCCCTGTCCCTTT
CCATGTTTGTCCTGCCTACAGGGGAAATGGGTTTGTCTAA
GCAAGGAAGAGGTTTTCCAGCAGGGTTAAGAGGGAAGGAT
GAATATCTTAAATTTTGTTGCCCTTCAGCAATGGAATGCA
CTTGTCAAAGTACAGAAGACACACCCTCAGAGCTGCAGGA
GATATCACTCCAGAAGTTCTGGATGTTGCCACAGGGGCTG
CCATGGTGACTGTAAAACTGGTTGGATCAGAGCAAAGATG
ACAGCCCTTCCTGCCTGCTCCTTGGCCAGCTCAGCTCCCT
GTGACCTTGTCCTCTGGGAAGCAGACCTCCAGCCTCCACA
CTTCCATGTTTTCCCCACCCTGGGTAGGAGCACTAATAGC
TCATGATTCTTACTTTGGTGCATGTTCTTACTGCCCCTCT
GCTTTGATGGGTAACACCAAGCAGATAGTCCAAGGTCAGC
CAGCAAGGGAATGCCCTGGGTGACAGTTCTTTCTTCTGGG
TCTTCCAGCATTTGGCCTCAACTCCATAAACAGCGATGAG
AAAGCCTCACACTTTCTTGATCTGCAGCCGGATTTCTGTT
GAACCAGCCTGATTTCTTTCCTGCTCTCTTCAGGGGGTTG
GGGGCGGGGGTTGTCCTAAAGCATATTCTGTTTTTCCCAA
GGAAACGACCTGGCTTCCTCTACAGCTATTTTTCTGCTCT
TCATTACTTGTAAATTTCAACTCTCCAGCCTCTAGCTATG
CAAATTTACAAACTATTATTAGTGGCTCTGTGGAAACTTC
ATATTTGAAATGTTTTCTGATAAAAGAACGGGGACATTCT
TTGTTAAAAAATTATTTCAGAAATACTTAGCTCATTTCTC
CCTATTCTAGCTGTTTTCCTCTTTGTTTCCCAGCTCACTG
CCAGATGCAGTCTTTTCACAGCTTTGCAAAACTGCTGTTT
AATTTGACACAGCGTTAACAGTTATTAATCAAGGTGGTGG
GAATATAGGTTTTAGTTACAGTATTATTTAGACTTTTCTG
TAACTTTTATATTTATCAGAAAAGAACAACCATATAATAA
ATGGCTTTTTGTCCTCTTTTCACGGAGTTCTGTTGGTGGT
TCTGTTGCTATCTCAGTTCCCAAGCTGTTAGCAGGACCAC
GCTGTTTCCTTTGTGTACAACGAGATCTCAGTGTTCCAGG
GCGGTGTTTCTCCCACCTAACAGCCCAGACTTGCCAACCA
TTCTTGCTGGACTAGGAAATGAACCACTGATCCTAAAGAT
TAGAAAACAAAATAGGGAGATACAGGGTCCCCAAGGACCT
CTCTATTTAACTCTACCTCGGATTACTAGGTTTGTTCTAA
CGACTTTGCTTCAGTTCCCAGAGAAAATAACCAGGCTCTT
GAGGTGGGCTGACCCCACTAAAGCTGCTGGGGTGGTCTGG
ACCAAAACGCCACATCATATGACATTTGAGGGAGTTGAAG
GTACAGGAGGAAGGTGTTGATTCCAGAGCTTCACGTTTTA
GCTAGACTTGGTCACACCCTTGTTTGCCATCTTTTAGCCA
ACAAACTGCATCCCTGTATGCGCCTTCAGCGTCTGCATTT
GGAACAGCAGTTCTCAAGCCCGTGTGTGTATCAGAATCAC
CCAGACAACTTGTTAAAATGCAAATTTGTGGAACCCACTC
CCAGAGTTTCTGATTCAGTAATAATGGGATGAGGCCTGAG
GCTTTGCATTTCTTTTTTCTTTTCTTTTCTTTTCTTTTTT
TTTTTTTTGCATAGGAAACCAGGTGAAAAACCATTTCTTG
TTATTGGTTTTAATGGGCCTGAATGTTTCTGCAGCCATCC
TCCATGAGTTTACTCTGGCTGTGGCAAACAGACTCTCATT
GCATCAATTGAGGTTCGAAGGATCTGGGAGGAAGCACATC
AGTTGGGGGCTTGGTGCCCTTGGTCCTCGTAAAGCCTGTG
ACTGTGATGACACATAGCATTTCTTTGAAAGGGCAGGTGC
TGATTGATAGACAATACAGCTTTGCACCTGGAGCGTGGGA
ATGTGGGAAGTTTAGCTGAGGCTGCCCAGCTGAACTCTAT
GCTTAACTTTATTAAATTCTCCAATGAATATATGAAATTT
ACCAATATGTACACAAACAAGAGATATCCAGGGGATGTCT
AGTCTAGACTTCCCCTCCTCTAGCCCTCTTATACAGCAAA
AAAACAGCAAACAAAAAAAACTTCCCTGTCCCTTTCCATG
TTTGTCCTGCCTACAGGGGAAATGGGTTTGTCTAAGCAAG
GAAGAGGTTTTCCAGCAGGGTTAAAAGGGAAGGATAAATA
TCTTAAATTTTGTTGCCCTTCAGCAATGGAATGCACTTGT
CAAAGTACAGAAGACACACCCTCAGAGCTGCAGGAGATAT
CACTCCAGAAGTTCTGGATGTTGCCACAGGGGCTGCCATG
GTGACTGTAAAACTGGTTGGATCAGAGCAAAGATGACAGC
CCTTCCTGCCTGCTCCTTGGCCAGCTCAGCTCCCTGTGAC
CTTGTCCTCTGGGAAGCAGACCTCCAGCCTCCACACTTCC
ATGTTTTCCCCACCCTGGGTAGGAGCACTAATAGCTCATG
ATTCTTACTTCGGTGCATGTTCTTACTGCCCCTCTGCTTT
GATGGGTAACACCAAGCAGATAGTCCAAGGTCAGCCAGCA
AGGGAATGCCCTGGGTGACAGTTCTTTCTTCTGGGTCTTC
CAGCATTTGGCCTCAACTCCATAAACAGCGATGAGAAAGC
CTCACACTTTCTTGATCTGCAGCCGGATTTCTGTTGAACC
AGCCTGATTTCTTTCCTGCTCTCTTCAGGGGGTTGGGGGC
GGGGGTTGTCCTAAAGCATATTCTGTTTTTCCCAAGGAAA
CGACCTGGCTTCCTCTACAGCTATTTTTCTGCTCTTCATT
ACTTGTAAATTTCAACTCTCCAGCCTCTAGCTATGCAAAT
TTACAAACTATTATTAGTGGCTCTGTGGAAACTTCATATT
TGAAATGTTTTCTGATAAAAGAACGGGGACATTCTTTGTT
AAAAAATTATTTCAGAAATACTTAGCTCATTTCTCCCTAT
TCTAGCTGTTTTCCTCTTTGTTTCCCAGCTCACTGCCAGA
TGCAGTCTTTTCACAGCTTTGCAAAACTGCTGTTTAATTT
GACACAGCGTTAACAGTTATTAATCAAGGTGGTGGGAATA
TAGGTTTTAGTTACAGTATTATTTAGACTTTTCTGTAACT
TTTATATTTATCAGAAAAGAACAACCATATAATAAATGGC
TTTTTGTCCTCTTTTCACGGGGTTCTGTTGGTGGTTCTGT
TGCTATCTCAGTTCCCAAGCTGTTAGCAGGACCACGCTGT
TTCCTTTGTGTACAACGAGATCTCAGTGTTCCAGGGCGGT
GTTTCTCCCACCTAACAGCCCAGACTTGCCAACCATTCTT
GCTGGACTAGGAAATGAACCACTGATCCTAAAGATTAGAA
AACAAAATAGGGAGATACAGGGTCCCCAAGGACCTCTCTA
TTTAACTCTACCTCGGATTACTAGGTTTGTTCTAACGACT
TTGCTTCAGTTCCCAGAGAAAATAACCAGGCTCTTGAGGT
GGGCTGACCCCACTAAAGCTGCTGGGGTGGTCTGGACCAA
AACGCCACATCATATGACATTTGAGGGAGTTGAAGGTACA
GGAGGAAGGTGTTGATTCCAGAGCTTCACGTTTTAGCTAG
ACTTGGTCACACCCTTGTTTGCCATCTTTTAGCCAACAAA
CTGCATCCCTGTATGCGCCTTCAGCGTCTGCATTTGGAAC
AGCAGTTCTCAAGCCCGTGTGTGTATCAGAATCACCCAGA
CAACTTGTTAAAATGCAAATTTGTGGAACCCACTCCCAGA
GTTTCTGATTCAGTAATAATGGGATGAGGCCTGAGGCTTT
GCATTTCTTTTTTCTTTTCTTTTCTTTTTTTTTTTTTTTT
TTTTTGAGATGGAGTTTCACTCTTGTTGCCCAGGCTGGAG
TGTAGTAGCACGATCTTGGTTCACTGCAACCTCTGCCTTC
CAGGTTCAAGCAATTCTCCTCCCTCAGCTCCCAAGTAGCT
GGGATTACAGGCATGTGCCACCACGCCCAGCTAATTTTTG
TATTTTTAGTAGAGACAGGGTTTCACCATGTTGGTCAGGC
TGGTCTCGAACTCCTGGCCTTAGGTGATCCATGCACCTCA
GCCTCCCAAAGTGCTGGGATTACAGGCGTGAGCCACTGCA
CTGGGCTCAGGCTTTACATTTCTAACAAGTTCCCAGGGGA
ACGCTGATGCTGCTGATTGGGGACAACAGTTTAAGAACCA
CTGATTTAGGAGATAGGACTGGTGGTTGTATCTTACCTGT
GGGCTGGGGTGAAAATAAAGGTCAAGAGGGAAAGAGATGT
GGTGTTTTGTACAGTTCTGTGAGTTGTTTTTTTTTTTTTT
CGAAGGCAAGTTTGCTGTCTGTCACCCAGGTTGGAGTGCA
GTGGCTTGATCATAACTCACTGCAGCCTAGAATTCCTGGG
CTCAAGGGATCCTCCTGCCTCAGCTGCCTGAGTAGCAACT
GGTCTCAAACCCTTGGGCTCAAGCAATCCTCCCACCTCAG
CCTCCCAAAGTGCTGAAATTACAGGCATCAGCCACTGCGC
CTGGCCCAGTTTTGTGTTTTTACATATGCTTATAACTTAG
CAGTACACGATTTCCATTACTCTGTGCTCCAATAGTTGTG
GGAAAGAGAGGCACTGTTTGGGAAGGGGCACATCAGTGTG
TATCCCAATCCAGAAGCTATATTCTCTGCTCTTATAGTGA
CCCTGTCTATGCCCTGGTTGGAAATCAACTTGAAATTTGC
ATCTCTAGATTTTTTTTTAAGTGTACTAATACGTGTCTCA
AAATTTCACAGCACAACTGGTGTTCGAAGCCATGTTTTGG
GGTGTGCTAATTCTACCTACCCATCTCACTCTCTGTTCCC
ATGGCAGCTGTGCCCTACCAACTGATTGAGTGTCTGGTTA
TCACCTGTCCATGCCACCCTCCCAGCCCATACAGGACCAC
TCTCTGGGGTCTCTGCAGCAAGCCTCGATGCACTGTGGAC
CAGCTGGCTGTGTCCCAGGAGTTCTTGGGGACCTGGCTCT
CTCCTGATGTGATTTAAAGTTTGAGTTATTGGTGACATTA
ATGGAACTGCTCAGGAAGTGGAAAATCCCCAATATATATG
TCCTGTGCCGTTTTAGAGAAAAGGAAGAGCTTAGGGGTGG
GGAGGAGCATTCTTTGTTTTCATTGCCTAGTACATTTCCC
AAAATGATCCCCACTTCTAACATTTAGCCCTGGGAGGAAA
ATTCCCAAATAAGTTGTAATAATCTGAAATCTTAGCCAGC
AGGAGCAGAGGGAAAAATGTTGGTAATCCACTATCTTTTT
TATCACGTAACAGTAAAACTTTATTTTTGCTATGAGACTT
TATTTTTAGGGTGGTGAATAGTCTCTGTAGAGGGTGATGG
CTTCATTTTTATCCTCTCCGTAAGATGGTAACGCATTATG
CACATACTATACTGCATTAATATTTCTGCCATTAGTAACT
TCTCATATATGAGAAAGTTAAACAATATCTATCTTAAAAT
AATGTTTTGTCTTATGTCGTACACTTTGAGAGTGTTTTAG
AAAAATCCCTCTGTCCTCCCTAATGTTACATAATTTTTTT
CTGCGTAAATTAGACTTTATTTTTCCCTACCAGAAATCTT
AGATCTGGGGGAATTTTTTATGAATGATGGATAAAATTTG
GTGCCTTATCTGGAGAGATAGAGAGATATAACTATTGGCC
ATAGGAAAAAAAAAATGTAAGGGTAGTCAGTGTTCCTTGG
ACTAGGTTTCATTTGTGTTTTAATACACTTCGCCATTAGA
TGGTAGCACAGTAATAGACATAACGATTTAGGGGTAGAGG
CAGTCTTGTCCCCCATTTTAAATAAGATCAGAAAGGTCTA
AGTTGGTTTAGTGGAACCATCAGATGGTCTTTGTCAACCC
CAACACCGTAGATTTGGGTCTAGGACCTTAGTCCTAAGAT
TGTGGCAAGTCAGATTGGGGGTGAATGTTATAAACAGGAG
CATTGGTTTCAGGTTGCCCTGTTACCTCCAGATCTGGGAT
AATTATCATTTAAGCCTAAGAATGCTTGGATGGGTTGGGG
GTGTTGTTCTGAGACTCCTTAGCACAGCTTTTGGCTTCTC
TTTTTCTCCCCTCCCCTCCCCCTCCCCTTCTCTTTCTCTT
TCTTTTCTTTCTTTTCTTTCTTTCTTTCTTTTTCTTTCTT
TCTTTCTTTTTCTTTCTTTTTTCTTTCTTTCTTTCTTCCT
TCCTTTCTTTTCTTTCTCCTCCTTCTCTCTCTCTTTCTTT
CAACAGGGTCTTGCTCTGTCACTCAGGCTGGAGTGCAGTG
GTGTGATCACAGCTCACTGCAGCCTCAAACTCCTGGGCTC
AAGCGATCCTCCCACCTCAGCCTCGGAGTAGCTAGGACAA
TGGGCACACATCGTCACACCTGGCTAAGTTCTCGAAATTT
GGATGTCAAAATATATAATTTATTATTACCTCATGACATA
CCTACTGTTTATCCAACATTCAAATTAAATACATTTCTTT
GAATTAGTATTGAATTTTCTCTTCCTTGTGTCTATACTTT
CCTAAATTGATGTTTAAAAAACAAGCAAGGCCAGTGTTTG
GCAACTTCTCTCCCACATCATTTGTGACCTGGGAAAGGGA
AAAATGGCTCTTCTCCAGTCTGTCGGTTTCAAGGGTCAGC
TGCCCTTTGACATCAATGTCTTCCTGTCTTCTGCAGTGTC
ATAAGGTATCATTAACAGGAATTCTGTGTCCCAAGGGGAC
AAAAGAAAACCAGGTCAAGGGAACTTGCATGGAAGCTTAA
ACGTTTTTAAGAATGGCAAATTTGGCTTCATTTTTAACAT
AATTGAAAGACTCTCTAACAGTATTAGAAAGCTAATGGGG
CTATACATGGCTGATAGAAATAGAAAAGAATCCAATTCGA
CCTAGTTTCCATAAAGATAATGAGTCCAAGAAGAAAACAA
ATCTGGAGAAATAGAGGAAACAGAGCAGATTTGATTTAAA
AACATTTTCCTGTTTTTGGAATTAGGGGGATGGAGTCTCA
GTAGGGCTCCACGGGTCCTAGACTTGCCAGGGCAGTTCAT
TCCACCTCTGTGGGAGCCTGCATCCTTGCCCCCAGCACAG
TTAATGCTCCTTTAGGAGCTTGGCATTGCCAATCCCTCAT
TCACTGGGTCATTGCTACAGGGTGTTTCACTGTTAACTCA
CAGGCTTCTCCCTCTTCCCCTACCCTCTCCAGGGACCATC
ATAACTGTCACAGTCAGAAACCAGCCCTCCACATCCCAAG
TCTGGGGCTCTCACCAATCCTCCTAGTCTGGGTACATCCC
CACTACTGCAGGGAGGATTGCCAGCCAAATGAGCAAGGTC
TTAGACTGCCTATTGGGGGCAGCCCTGCCTCAGTGGGCCA
CTCTCTAGCCACCCAGCCTGTGTCCCCATTCTGAGGTACA
CAGACCCACTCATCTCCTTCACCTGTTAGAAAATTACTTT
TACTGGCCAGTCACGGTGGCTCACACCTGTAACCCCAGCA
CTTTGGGAAGCCAAGGTGGGTGGATCTCCTGAGGTCAGGA
GTTCGCAACCAGCCTGGTCAATATAGTGAAACCCCATCTC
TACTAAAAATAGAAAAATTAGCTGGGCGTGGTGGCGGGCA
CTTGTAATCCCAGCTACTTGGGAGGCTGAGGCAGGAGAAT
TGTTTCAACCTGGGATGCGGAGGTTGCAGTGAGCCAAGAC
CGTGCCACTGCACTCCAGCCTGGGCAACAAGAGCGAAACT
CTGTCCCCCCACCCCCCAAAAAAAGAAAGAAAATTACTTT
TCCTGAGGCCAGGTGCAGTGGCTCATAGCTATAATCCCAG
CAGTTCAGGAGGCCAAAGTGGGCAGATCACTTGAGGTCAG
GAGTTTGAGACCAGCCTGGCCAAAATTGTGAAACTCCATC
TCTACTAAAAATATATTTTAAAAAATAAAAAGAAAAAAGA
AAATTACTTTTCCTAGAAAACAGGTGCTTCCTCCAGGCCC
TGGGAAATCTGTTGTCTTTTCCTTCAGCATACTTTTGCTG
ACTACCCCTGGGGAAATTCCTAGGTGAAACGAAGCCTCCA
CCCATCCACCCTCTTTCTATGGTGGCTCTGACTGGGAACC
TTGTCTTCCAGCCATGCCATAGGAAGGATCTGGATATAGA
AATATATAGCAGTATGATTTACTACATTTATAACTGTATG
CAGTGCTATGCTGGTAAATGTTAGTAACCAGAGTTGGCTG
GGGAAGGGAGAGGAGAAAACTCTAATTTGTAGCATTTGCT
TATTTTGATGTGTAAATACTCTGGGATCTGCATTTGGGGA
ACTCCTGTGAAAGCAGCCTTGGCAGAGGAGGTAGGTGGAG
GAGAAAACAGGGCTGCATTTAGGAAAAAATTGCACTTCCA
CAGAGAGCTGGGACCAACAGATGGAAGTCTCATGGCAGAG
AGAGAGCAGGCTGGGAGACATTCTAAATTCAATCCAAGCC
TGGGGAGCGGAGATGGACGGGACAATTGTAACAGGGAGAG
CCTGGCAAGAACTGTGTCTCCTGAGCTCTGCTCTTTCCTA
CAGGATGGGCATGGGAAGTGCTGGAAAGCCTCTTCTTTAA
ATGAATATTAAAGTGTTAATATTCTGGATTCTTGGCCCAC
ACATTGAATTTCTTTTCTTTTTCTTCTTTTTTTTTTTTTT
TTGACAGGTTCTTGCTCTGTCACCCCCATTGGCATGCAGT
GGTGCAGTCATGGGTCATTTGCAGCCTCGACCTCCTGGGC
TTAAGTGATTCTCTCACCTCAGCCTCCCGAGTAGCTGGGA
CTACGGGTGCTCACCACCATGCCTGGCTAATATTTTGTAT
TTTTAGTAAAGATAGGGTTTCGCCATGTTGCCCAGGCTGG
TCTCAAGCTCCTGGGCTCAAGTGATCCTCCCACCTCAGCC
TCCCAAAGTGCTGAGATTGCAGGCATAAGCTACCACGCCT
AGCCCCTAATCAATCCTTCCTTCCTTTCTTTTTTTTTTTT
CCTCTAGGCAAAGAACTTTATTAACCTTTGTTTCAAACTT
TATTCCCAGGCTTCTTCGGCCTAATTAACTGCAAAGAATG
AATTGTATATAAGCAAAAACTGAAAAGAGCTATAGTGTCC
AAGGGGCTCGGGCTTAAAAATATTAGAGATCTAGATTTTA
TCACATCAATAAACAAAAAATTCTTTAAAAGCAATCATAA
TATAAAATAGCAGCTCCCAGTAACTTCTTCAAGTTTTATC
TTCAGAAGTTGACTCAACTCAGTTTGCCTCATTCTTGGAA
GCCTCATCAAAATTCTCCACAATACCTGGAACTTCATCAT
CATCATCATCCTCTCCAGTAGCAAGTGCTGCTTTTCCATC
CACAGATTGTTTGGGCAGAGCTTCAGCCAGTCTCCTTAAA
CTAGTCAGACTGACTGCAGCAAGCTGGTTTAAGACGCTGC
GTAGCGTTTCTGTCAGCTGCTTTGTCTCAGCATGGCCTGT
AATGGTGAAAGTGTTCACTGCCAGAGATGCCTGAACTTCA
GGGTTGTTCAAGTGGATCATTGTTCCTTGGAGTTTTTCCT
GGTTCGTGATTGTTTCTTTCATCTTGTCAGAGTGGATAAG
GGGCCGCGCGGGGGACTAGGGTTGGTGCTCAGGGGGTCTT
GGGTGGAACAGCTGAGACTAGGCACACACACGCGGGGATG
CAAGATGGCAGCTAAAGCCTTTCTTTTTTTTTTTCTTTCT
GTCTCTCTCTCTCTCTCTCTCCTCTCTCCTCTCTCTCTTT
CCCCGCTCCCCTCCCCTTCTCTCCCCTCCGCTTCCCTTTC
CTTTCTCTCGCTCTGTTACCCAGGCTGGAGTGCACTGGCA
TGATCATAGCTCACTGCAACCTTGAACTCCTGGGCTCAAG
CAATCCTCCCACCTCAGCTGGGACTACAGGCATGCACCAC
CATGCCCAGCTGTTTTTAAACTTTTTTTTTAGAAAAGGGG
TCTCACTTTGTTACCCAGGCTAGTCTTGAACTCCTGGTCT
CTAGTGATCCTCTCTCCTCAGCCTCCCAAATCGCTGAGAT
TATAGGTGTGCTCTACCATGCCAGACTCAGACACTTAATT
CCCCAAATGAGACTGTATCTTGTGGTTTAAAATGCCCATA
GAATGATCTAATACCTTAGAGTGAGCAGAAAAATTCTGGA
GTCCTCGTAATTTTTATCTAATGTCAGGAAAGATCTTTCC
TCGTGGAATAAATATTGAAGGAGCAGTGGTAACAAAAATA
AAGTTGCTTTTTGATCACATCCCATGAGCAGTGCTGGTCC
AACAAATGGATTTGGTGGTTAATGGTGAGCGTCAGGCCTC
CTAAGACCAACCTAATCTGCAGGGTTCCTTGCTGTGGGCC
CAGTGGGCGCAGAGCCATCTGGGAGGAGTGGGTGAGCCCA
ACTCATTCTGTGGGAGGAGTTGCTTCAACAGACTTGGATC
GAGGTAAAGGCTGAATTTAAAAATATATCTTTTAATAAGA
TGATACATTTGCAGACAGAGTTATTGCCCATGTCGAAACT
TTATGGGACCGATTCCTACTCTTACTTGGTTTTTGTTGTC
ATTGTTGTTGTTTTGTTTCGTTTTGAGACAGGGTCTCACT
CTGTTGCCCAGGCTGGAATGCAGTGGCACAGTCACTGCTC
ACTGCAGCCTTGACCACCCCAGGTTTAGGTAATCCTCCTG
CCTCAGCCTCTTGAGTAGCTGGGACTACAGGCCTGCACCA
CCACACTCAGCTAATTTTGTATTTTTTGTAGAGACAGGGT
TTTGCCATGTTGTCCAGGCTGGTCTTGAACTCTTGGACTC
GACTCAAGTGATTCGCTCATCTCAGCCTCCCAAAGTGCTG
GGATTACAGGAGTGAGCCACCATGCCCGGCCCCCACTCCC
ATTTGTGATTTGTGCAGAATCTTCTGCCAGCCCCTCATAT
GACTCATGAAGGGTGAGAATTTTCCCCTAAAGTCTCCTCC
AGAAGCCCACACTAGAATCTACCACACTAATCAAATTTCA
TTGTGTGATGTTTCAGAAGGAATTAGAATTTCAGAAGGAA
TTAGCCATGCTTGCAGGCAGACAGTGGGTCCAGTTTGGAG
AATCTGACCCCAGTGACAAGTCCAGCTCCTTAGGGATTTT
TTTTTTAATTTTTAATTTTTAGTTTTTTGTAGAGATGGGG
TCTCACTATGTTGCCCAGACTGATCTCAAACTCCTGGCAT
CAAATGATCCTCCCACCTTGGGCTCCCAAAGTGCTGGGAT
TACAAGCATGAGCCACCATGCCCAGCCCTCCTTAGGGATC
TTGATAAAAGATGTTAATGGAAAACTGGATTAAGATCTAA
CATACTTAGATATTCTGCCAGGCTCCTTGAAGCTCCAGAA
GTCTTTGATTCTGTGTCTTCTTGGCTGTAGCACAGTCTAA
GAGTCAGAATTTTTGCCATTCTCTAGGCAGTGTAACATTT
GCACTGTGTGTGTGTGTGTGTGTGTGTGTGTGTGTGTGTG
TCTGTTCTGTGAGCTGCCACGGCCACCGCTGCAGGCTGCA
GCTGGTGTTGACGGTGCAGAAGCGCTGAGTCACTGGCTGT
TTAGCGACCCTTACATCACGTTCCATTGTCCTTTCTTCCT
TTCTAGGCTTTGAGAGCCCTTTCAGTGTTTTAATTTTGTT
TTGTTTTTGCCCAGGGCCTCTCCCTGGTGGGAAATCAGGG
TGTAAAAACTGAGAGGGTGCTGGGGCTCCCGAACAAAGCT
GTGCAGAAGGGCAGCGGGTCTCTGCAGGCTGCTGAGGACA
CCCAGCAACCCAGATTCACATGCTGGAAGCACACGAGGGC
CCTGGGCCAGCCCCAGCGGGGCCCCGGTGCCCCAGGGTGG
GCTCTGACTCACATTTTTCTGCAGCTCTCCCTGCTGTGCT
GGTTTCAACTGGAGCTGATGAGTTTAACAATCTCTTTATA
CGTTCTGAATCCAACGTTCTTTGTGCCTGTTTTAGCACAA
GTGTAACAGGTGGTGCTAATTATCAGTGTGACATAAATTC
TTAGAGAGGTAGCCTCCAGAGAGGGCTATACAGACTTTTT
TAAATGACTATTTTGACCCAACAAGATTGTCACTTTATTA
CAGTTGTTTTATTATTAAAAAATACCTATTTATTATGGAA
ACATTGGGGGAAAAAAAAAAAACGTCATAAAGGATGAAGT
AAAGGTTATTCGTATTCCACCACCCAGAGATGATCACATT
TTGATATATAATCTTCTAATATTTTTTCTAAATATGGATT
GATATGCACGTACGTTTTACATAATTGGGCCCACATTGTG
CATTTTATTTAAACTGAGAAATATGCTGTGAATATACTCT
TACATCATTGAGCCATATTCTAGAAGTGCTGCAAATTAAT
GCAGTATGAGCAGAGAGATAAGATACATCTTGGATTGTTT
TATTTGCTGTCAGTTCATTTCTATTTATAGGATCTTTCTC
TTGCCAGAATAGCCTCATTTACAAGTCCTGTCCCTTCCTC
CCACCCCTGCAAGGTAGCTAAAGCTTTTTCTCAGGTAATC
ATCCCACACTATCTCTGCTTTTTCTTTTTCTTTTTCTTTT
TTTTTTTTTTGGTATATAAACTATTTATTAACAGACAAGG
CCTACAGACTTAGTCATTCTTGGACACACCCACAGTACAG
CCATGGCAGCCAGTGGTCTTGCTGTGCTGGCCTCAGACAC
GAAGGCCCCAGAGGTGGTGCAGCCCTCTATGGGCCTCAAT
CTTCTTCATTCGCTCCAGGTCTTCACAGAGCTTGCTGTCC
ATTGGCTAGGATCTGCCTATATTTTCCAACCTTTACATCC
TTCTGTCTGTTCAAGAACCAGTCTGGGATCTTGTACTGGC
ATGGATCCTGCATAATGGTGATCACACGTTCCGCCTCATC
CTCAGTTCTCCCGCCCTCTTGGTGAGGTCAAAGTCTGCTT
TCCTCAGCACCGCATGAGCAGATCTTTGTCCCACAGCCTA
AATGGCAGTGATGGCAAAGGCTTTTTTTCCACTGCCCGCT
GATGCTGGCGTTGAGTACTCACAAAATATGCTGGAACTCT
TCAGGGATCACTAGAGACATGGTGGCTGCAGAGGCGGCAG
CGTGTAGGCCTCCTGTGGAAGAGAATCTCTGCTTTTTAAA
AAATGCTTTCTGGGAAGCCCTAGGACCAGCTAAAATCTAT
CTGGATCAGTAGTTCTCAATCTTGAGCTCACATCAGAATC
TCCTGGAAGGCTTGTCAAAGGAGATTGCTGGGCTTCACCC
CTGAAGTTTCAGTAGGGCTGGGGTGGTAGACACGTTCCCA
GGCAAATGTTGCTCATGTTGATTCACTACTGAGAACCACT
GATTTGGGGGAATGGATGAACAATTTGCTTCCTCCAAGCC
CTCTCCCAGTGCTCCTTGGCTACTTGTCTTTTTCCCTTAA
AGCATTTATTTTGTCTCCAAATTCTTTGCTTGTAACCACT
CCCTATGCTGTCTTCTCGTGGTGTCATTCATGCATACAAA
GGACAGAAATATTTTCTTAATGGAGGGCTGGAATCCAAAA
GGTTCGAGGAGCCCCCCAGTACCTATGAGAGTAGAAGCCA
GGGTGATTCGTCCTTCCCTGTCACTGCGGCACAGTCTCCT
GAAGAGCTGGCTCAAAAGGAAATGCACAGATGCCCAGACT
ATTTGTTAAAGGAAATGACACATTATCCTCTTCCCAACAT
CTGGTCATTCCTGAAAGACAGGCAAGCCCCGATAATACTG
TTGACTCACTAGAAGCCTGTGTCTTCTTTCCCGAGGGAGG
TGGAGACGAACCAAGGAGGATAGAATTCTATTTTTGTGTC
GGCCCAAGGGGACGCCTTGGGGAGGGGGCGAAGGGTCACC
CACATCGCTGTTCTGTTCTGGGAGCCAGGAATGCATACTT
CCTTCCTGTCCAGCCCTGAGCAACAGTCTCTTTCTTAAGT
CTCAGATCTTCCACAGAGAGCTGGAAAGATTTTTAAATGC
CATGGTGGGCTGGAATGACTGGACACCAGTGTAGATGGAC
TGGTGAAATGGGAAGAGGAGATTTGGCAGGACGCAGGGTG
TTGAGGTTGCAGCAAAGGCAAGAGAGCTGTGTTGGGTTGA
GTGACTGTCACACTGTGCAGTCAGGGCTCAGAGGGACTCT
GGCTGCGTCTGGCTGCCTCTTGATTAGGAAATGCATGTAT
TTTTTTTCATCTCTAAGGCATCTTCTAGGGGCTAAACATG
GAGAAAGAATAAGAGGGGTGTGAGTAGCGTGTCTGGTTAA
TTAACCTGGAGGACTTGCCCAGGTTGACTTTGCACAGGTA
AGGAGAAGTAATACCCTGAAATCCACCTGGAGATCCGGGG
GACCCCCTCCAGCATCTCAGCCAGTGGATTAAGTGAAGCT
GAGTTCTGAGAGAAGGAAGTTTTGTTCTCATCAACCTAAT
AGAGGGCCTCCTGGACTAGGGAGGGGATGGGGAGAAGTGA
AGAGAGGTGGGGAGGGCACCTCTGCCTTTGGATCTAAGGG
CATTTATTGTGCCAGGCCTTTGTTTTGTTCCAGCCAGGGC
ACTCTGGCGAAGGCATCCTGGGAATTTGGCCTGCAAACAG
AAAGGGCATTTCCTTGTGTGGGTTTCCTGTTTAGGTCTGC
GTAGAAACCCAAAGGATCGCTTGGCCTCATAAATCCTCTA
GACATTGCTGGTGTAGATGCTCTGGCCGGATGCCATGGGA
AAATCGCACAGAAATAGAAGAAGGGAGGAAAGCACATTTA
CTCTCAGGATGCTGGGTGGGTTTCAGGCTCCCTGCCTTCA
GATCTGTAAACAGAGGAGGTTGGGCTAGAGGAGATGATCA
TTCAAGTCCCCTCCAGCTTTGACAATCTCAGGTTCCATTT
CCCTCTCAAGGGTCAGCGGGAGCTGGTACTGTGCAGCTCA
GGCATGGGAGCCAGCTGAGCAGCTCGCCAAACAGAAGCAT
GAAGAAAATTTCAACCAAAAAATCAGAAAGTTGCCCTGGA
ATATCCTTTAGGCTCCTTCACAGAAAGAAGGTGCTTTTGA
ACTCTGGTATTTCCCAGACTTTCCTAGACACTTAGCGTAT
CCCAAAGATGACAGCTACCAGGTTCAGGAGTTGTGGAGTT
TCGTGGATGGGTTTTGCCACAAAGCAAGTTTGCAGAGCCG
GCAGTGAATAAGGTGTTCGTTAGGAGACATCACCCATTTC
AGGTTTCTTTTTTTACTTCCTGTTTCCCTCAATTTCTGTA
TATGTCAAATTGCAGTTTGGCATTCACACTTGTTGGTTTA
ATGGGAGAGGCCATGTTTTCATTCTTTTTTTTTTTTTTTT
TTGAGACGGAGTCTTGCTCTGTCACCCAGGCTGGAGTGCA
ATGGCGCAATCTCGGCTCACTGCAAGCTCCGCCTCCCGGG
TTCACGCCATTCTCCTGCCTCAGCCTCTCCGAGTAGCTGG
GACTACAGGCGCCCGCCACCACGCCAGGCTAATTTTTTTT
GTATTTTTTAGTAGAGACGGGGTTTCACCGTGGTCTCGAT
CTCCTGACCTCGTGATCCGCCCGCCTCAGCCTCTCAAAGT
GCTGGGATTACAAGCGTGAGCCACCGCGCCCGGCCCATGT
TTTCATTCTTAATCTGTGGCTGAATTCAGATTCTGCGCAG
ACTCCACTTGGAGACTGACCAGACTTTAGGTCAGTTGGGA
AAGTCATGGGTCAAAAACGGGATTTCTTATGGAGATTTCC
TGTGTCAACCAAAGCTTTGTTCCAGTAAGAACATGCTCAT
CATCTTCAACGATGCCTCTTGAGTTACCTTATTTTCTCAT
TTATCCTTTGCATCATTTAGAAAATGTGTTATATAGAACT
GTCTTTTTTGGGAGGCAAATAATAAAATGATATTGAGTAA
CATTAAATTAATTGCCTGTAGTCGGACAATGCAGCGTTCT
GGTAAATTAATTGGATATTTTACTTAAGCAGAGGTAGACC
CACTTATGCAGCAACATTTTTCAAGACAAGATTGCCCCCT
TAGAATTCAGCATGGCTCTATCCTCAGTTCTCTCGGGTGC
AAATTGTGGCATTTGTCTATGAACCTCATACCCTCAAACA
TGTCCTTACAGATAAACACATCCACAAAGGAAAATCACTT
GCAAGGTCCCATTCTGTTATTTCTTTTCCAAATTTTGCTT
TTATGTGTCTGAAATACATTCTTCTTTTCCTCCCACCAAC
CCTGAGCTGTTTCTTCAGTGTGGAAGAAGAAGGAACATGA
TAGGAAGTTCTAAGCTTTCTGGGTCAGTGCTCCCTAGAAC
AGTAATCCTGACAAATGTGCTTTAAAAGGGAGTCCTGCGG
TCACACAGGGGTTGGGAAATGCATGTTTGCATTCTGCTGT
GTTAAAAGCTCTGAAAATTCATGCAATAAAGAAACATATT
TGACTTTAGCTCAGCATTTCCCAAACTTATCTGATCAAGA
AAATATCTTTTTATATTATGTATATAGCAGATATTAACAA
ATGGAGGAATGAGTGTTCTATGTGACACTTTGAGAAATGC
TTCCTGCTGAAAAATAGAGTTCACTGTCTTATATTTAGTA
CTGGGGATAAATATATGTATTTATATTATAGTATATAATA
TGAATATTTATTATATATGTTATATATTATAGGAATCTTT
ATATTATAGGATGTGATGTTATATAACAAATATAAATATA
TTTATAGTGATAATAATATAAATATTTATATAAATATTTA
TAATTTATATTTATATTATATTAAATACATAATATAATTA
TATATCACATTACATATAATTATATTATGTATTTAATATA
ATATAATATAAATATAATATGTATAATTATAATTTTATTT
GTTTATTTATTTATTTATTTATTTATTTATTTTTGAGATG
GAGTCTTGCTCTGTCACCCAGGCTGGAGTGCACTGGCAGG
ATCTCTGCTCACTGCAACCTCCACCTCTGGGGTTCAGGCA
ATCCTCCTGCCTCAGCCTGCTGAGTAGCTGGGACTACAGT
TTCCTGCCACCACACCCAGCTAATTTTTTTGTGTTTTTAG
TAGAGACAAGATTTCACCATGCTGCCCAGGCTGGTCTCAA
ACCCCTGACCTCAAGTGATCTGCCTGCTTCAGCCTCCCAA
AATGCTGGGATTACAGGCGTGAGCAACCGTGCCCAGCCTA
TAATTATAATTTACATTTATAATTTATATTCATAATATTT
ATATTATATATAAAGTGAAGGAATATATATAACATATGAT
AAACATTCCCATTATATTTTCCTATGTACATACTTTATAT
GTGGTATGGTTTGGATCTGTGTCCCCACCCAAATCTCATG
TTCAGTTGTAATTCCCCATGTGGGAGGTGGACCTGGTGGG
AAGTGTTTAAATCACGGGGGCAGATTTCTCATGAATGATT
TAGTAGCATTCCCTTGGTACTGTCCTTGCAATAGTGAGTG
ATTTCTTTATGAGATCTTGTCATTTAAAGGTGTGTAGCAC
CTCCCCCCTCTCTCTCTTGCTCCTGCTCTGGCCATGTGAA
CTACCTGCTTCCTCTTCACCTTCTGCCATGATTGTTAAGT
TTCCCGAAGCCTCTCCAGAAGTTGAGCAGATGCCAACATC
ACGCTTCCTTTACAGCCCGCAGAATTGTGGCTAATTAAAC
CTTCTTTTCTTTATACATTACTCAATCTCAGGTATTTCTT
TATAGCAATGACAGAACAGTCTAATACAATGTGTATATAC
TGTACGTGTGTGCATATCAATAATGTACTGGAAATGTTGC
TGCTCTTTTCAGAATTTTCAGGATGAACATAGCTATGAAA
AGATCTTTATAGAAAAAAACATTAGAAACACATCATCGTT
TCAATTGTGTCTATTGGTGTTTGGTAGATGACAGGTGAGT
CTTTTTTTCTTTCTATTTTTGTTTCCCACGGATCTTCCAC
AATAAACATGAATTATTTCTATATTAGATGCAAGAAACAA
AATAAATTTTAATTTTTAAAAAGAGTCCATGTACAAGGTT
CCTTTCATTTGGTCTTCATGCAGAGAAGCCATCAGATGCA
TCCTCCCACTTCCTAGTCATTTATCTGAGCTTGCTTGTGG
TTCTATGGCACACATCTACTGAGGTCCTGCATGGCTGTTT
CTGGAGCACACACAGCTTCTTCAGTTTTAGGAAAAAGTAA
AGCAATTAGCACATAGTGGGAGGATCAGTAAGAGTGCAGG
AAATGGCCTCATCAAGTCCACCAAACTCAGTTGTTCCTGG
ATTGTGTGTTCAAGAAGAAACAGATGGTCTATCAGACAGA
ATTCTTGGTTGCCACCAATGAAAATCTCAGTTGGAAAGTG
GATTTATTGGAAATGTATCATATGGTTCAAAGAATCAGTG
CAAGGCTGGAGAACCAGGTGATGAAATTGGATAAAAATCT
AGGGAGGCCTCATGACCTAGCACTGTGGGAGGCCAAGGCA
GGAGGATCATTTGAGCTCAGGAGTTGAAGACCAGCCTGGC
AAAATAGAGAGTCCTCATCAATTAAAAAAAAAAATTAAAA
ATTCGCCAGACATGATGGCGCATGCCTGCAGTCCCAGCTA
CTTAGGTGGCTGAGGCAGGAGGATCGTTTAAGCCCCAGGT
CGAGGCTATAGTGAGCTGTGATCACACCACTGCACTCCAG
CCTGGGTGACAAAGCGAGACTGTTTAAAAAAAAAAAAATC
AAGGTGGCAAAGCGCAAAGATAGTCTGCTTGGCATGCTGT
CATTGGTGTTGTCAGTGCTGAGCACTTGTCATCATGCTGC
TGGGCTCTGGCACCCCTGAACACTCATTGCTGTGCTGCTG
GACACTCAACTCCAGCACAGCCACTGCCAAAACCTTCTGC
CTCCCCACAGGCTTCCTGTCCTACTGGGGCCACTGATCAG
CTGAACTGAGGGTAATATGCTGGTTCCCTAGCTGCTGGGG
CAAAGAGAGAAACTCTCTGCCCTCTTTGGCTTTTGAAGTA
GGAAATGGAGTCCTGCCTCCCTTCTTTTGGATGCTTCTTT
CCAAAGGGAAAGAATGTTTAAAGGCTGGGTAGTGAGAATG
ACCAATAAGCATAACATTCAGGGATTCTGTAAAGGGGCTG
CTAGGATCTCAGAGGGGCAGGGGAAAAAGCAGCCAACCAT
GCTCAGAAGTGATCTCCTCTCCCAGAGCCACATGCAGCAT
GGTTTTCTTTCTACTGGGAATCCTGAGATGGGAAAGGTTC
TGCCAGATTTCTTGATCAGTTGGTTGAAAGTCTGCCCCTC
GGAAGAACTGACCTCTCTGGATAAAAACCACAGTAAATAA
CAAAATAAGAATGACCATTTTTTAAGGAACCTGGGGGCAG
AGGAAGTATGCCCACCTGGCTGGAAGGGCCAGGGTTTCTC
ACTCGCTCTGTCAGCCACATGGATTGTCTGATGGACCCTG
ACCAGGGGAAGTGAAGGGGAAACAAAGCACTTGATGGATT
GTTTTTTTCTCTGAAGAACTTTACAGTTTAAGGAAGCAGA
TTAAATAGATTGACATTATCTTAGAGAAGGGCCCTATAAG
TGCAGGGAATGAGAAAGGAGTGAAAAATGTAAACACGGAT
TTTTTTATTGACTTCCTTATTCGGGAGCATATTTTTCTGC
TTGCAAATGTCCAAATGTTGGGGCTGAGTCCAGAGACTAA
AAGATGAAATCCAAGGAGAGAGTCAGGGTGGCTGTGGCTG
CTGTGGGATTCTTAGACGCCAGACACAGACCCTAATCTGG
ACTATGTAGGAGAAAACTGGTGGGGTTAACTACTTCAGAG
TTCGGAGTCTTTCAGGTAGAACTGGAAATCAATGATTAAG
AAATGAGAGGCCAGGTGCAGTGGCTCATGCCTATAATCCT
AGCACTTTGGGAGGCCAAGGTGGGTGGATAACTTGAGGTC
AGGAGTTCAAGACCAGCCTGGCCAATATGGTGAAACCCCA
TCTCTACCAAAAAATACAAAAAAATTAGCCAGGCATGGTG
GTGGGTGACTGTAATTCCAGCTACTTGGGAGGCTGAAACA
GGAGAATTACTTGAACCCAGAGGTTTCACAGTGGAGGTTG
CAGTGAACTGAGATCACGCCCCTGCATTCCAGCCTGGGTA
ACAGAGTGAGACTCCTTCTTAAACAAAAAAGAACAGTAGA
ACTAATATGGATCTGCTCACCTCAGAGTAAGTGAGGTATA
ATTTGAGAACCCCACAAAGTTGACCTTATGTAATCTTTAT
ATTATTATAATTTTCTACAGTGAGTTGCTTCGTGGTTGTC
AGGACATCTGCACAGCTTTCATCATTGACTGGGGCCTTTT
GAGGACTGTCTATACCATAGTCCCCCCTTATTGACGGTTT
CGCTTTCCACAGTTACAGTTACCTCTGGTCAACTGCAGTC
CAAAAAATATTAAATGGCAGGACATGGTGCCTCACACCTA
TAATCCCAGCACTTTGAGAGGTAGAGGAAGGAGCATTGCT
TGAGCTCAGGAGTTCAAGACCAGCCTAGGCAATATAGTGA
GACCCTGTCTCTACAAATAAAAATTAAAAATAGCCAGTTG
TGGTGGTGCATGCCTGTAGTCTCAGCTACTCAGGAGGCTG
AGGCAAGAGAAACACTTGAGCCTGGGAGTTCAAGGCTGTA
GTGACCCATGATCACACCACTGCACTCCAGCCTGGGCAAC
AGAGCAAGACCCTGTCTCAACAAACAAACAAATGAAAAAC
CCAGAAAGATTAAATGGAAAACTCTAGAAATGAACAATTC
ATAAGTTTTAAATTTTGTGCTATTCTGAGTAGCATGATGA
AATCTCAGGCTGTCCTACTCCATTCCTTCCCAGGATGCGA
ATCCTACCTTTTTATCTGCACAAAATCATTTAGCCATCTT
GATTATCAGATCAAAAAAACATAGTATATGTGATGCTTGG
TTCTATCTGTGGCTTCGGGCATCCACTGGCAGTCTTGGAA
TGTACCCCTTTCAGATAAGTGGGGGACTACTGTATATTCT
TAGAGAAGGGGTTTCCAAGCTTGAGTACTTAGATTCTTCA
GTTGGACGAGGATCAGGAATATGCCTCCCGGAAATGCAAC
CAAGACAACAAACCAAGCACAAGGCTTTGGTAGAATGCAT
TGTAGAATGCATTCTTACACAGTGGATCGTAGTCTTCCTG
GGAACACACGCTAGAAGGAGAAGAGCAAATCTTTAGGAAC
ATGAGAATGTATTACACCTTACAGAGTGCAGCTATGTGCA
AGTACTCAGTCACCTGGAACTGAATCTCAACTAGAACCAA
ATTTCACTGACATGGACAAAGTTTAATGATCAGTGTGCAA
GAATATCTGAGTCATGATGAAGGAAGAAATGATTAAGGAC
TCGAAGGATCTCTTGAAATTGGAAGCCTATCCATTCCTAG
GAAATTTGAGACAAACCACGTGGTGTCTCTCCTGTAACCC
CAGCATTTTTCCAGGGAAATCTTTGAAGGAAAAAGGTCAC
AAAAAGGTAGACTGAGGGAATAGAGTGAACACAGAGAGGC
GTGGTGGGGGGGGATATTCCATTTTTCTCTTCACCGTAGA
GGCTGTTGATTGGAACAGGAGGTAGGAAGTAGATTGGAAT
TTCTAGTATCCAATATAGGAGTAGTGCATTTCACGTTTTC
TGTATCCCAGGGTGAATAGACAGTGAAAGGGAAGCATAAG
ACCTCACGAAAGAGGCTGATATAGCAAAACTGCTATAGGC
CAGGGAGGTTGGGGGCAGACAGGGCTGGAGCTCTGTGCGA
CACTTGAGGTCTCAGGCCTGGGCCCAAGAGATGGGTCTGG
ACACAGAATGAACATCTTTGTTGTCAGTTATATTAAAACA
TGGTGGCTGGCTGGGCACAGTGCTGCACGCCTATAGTCCG
AGCTACTTGGGAGGCTGAGGTGGGAGGATTGCTTGAGCCT
GGGAGTTCGAATCTAGCCTAGGCAACAAAGTGAGACCCTG
TCTTTAAAAAAAAAAAAAAAAAAAGATGGTGTCTATAACC
CGATGACTGTCTTTAATCCTAGCTCTACACCTCTTACCAG
CAGTAGGACTTTGGAGAAATTACCTAACCTTTCTGTGCCT
CTGTTTATCATTTGTAAAGGGCAATAAAGATATGACCTAC
CTCATAAAGTTTTCATGAATGTTAAATACATTAAGTCATG
TAAAGTGCTTAGCACATAATAAGTGTAACCAAGTAACTGC
TCAATAAGCATTAGGCTTCAATGTTATTACAGGTGGTTAG
AATATGCCAGAACAAGGGTAACATTTTTCACCTACAAGGC
TTGCATGGGACATCCAGCTAAACTTTCATTCAGATTAAGG
TCAGAAAATGCCACGTCCATTACTTTAATCTGACTGAAGT
TGATGAAGCATCTCTGTGGTGGAAATATTTAACTTACATC
TATAATATTAACAGATTGCTGGTGTTAAAGTCTTATTAGT
GGCAAATGCTTTGTTTCACTGAAAGCATTTCCTAAGCAGT
GGTGCAACATGGTTGAAATGTGGCCATCCTGGGTCTTAGT
TTTAAGAGCCTTGAGGCCGGGCATGGTGGCTGATGCCAGT
AATCCCAGTGCTTTGGGAGGCGGAGTAGAGAGGATTGCTT
GAGACCAGAAGTTTGAGCCTACATGGAGCCATGACCATGC
CACTGTGCTCCAGCCTGGGTGACAAAGCAAGACCCTGTCT
CCAAAAAAAAAAAAAAAAAAAATCCTTGAAAAGAGGGGGA
TTGTATTGTCTTACAGCATTTCTCACACAGGTGTATCAGT
CACTGGGATTTGGGGACAACTTGAGCATTTTAAAATGTAT
GTTTCAGGCCAGGTGTGGCGGCTCATGCCTGCAAATCCCA
GCACTTTGGGAGGCTGAGGTGGGAGGATTCCTTGATCCCA
GGAGTTTGAGACCAGCCTGGGCAACACAGTGAGACCCTGT
CTCTACAAGAATTTGTTTTAAAAAATTAGCTGGGCATGGT
GGTGTGCTCCCTGCAGTCCCAGCTACTCAGGAGGCTGAGG
CTGGAGGATTGCTTGAGCCCAGGAGTTCAAGGCTGCAGTG
AGCTATGATGGTGCCACTGCACTCCAACCTGGGTGACAGA
GCAAGACCCTGTCTCATAAAAAATAAAGAACTAAATAGGT
AAAATTTATGTTTTTATAGAATAAAACTTAGTTCTTTAAA
TTAGTTTTTTTCTCAAATTGAGGCTTGTAGATATATTTTT
TTTTTTTCCTTTATGAGGTGCTGATGTGTTCCTGAAATTT
GAGGAATGTTGGTATAACAGAAAGGACATGGGTTTTGAAA
TCAGGCAGATCCATATTCAAATTCTGACTCTTCTACGTAT
TCCCTGGGAGAACCTGGGCGAGTCACTCGGCCCCACTGAG
CCTCGCCTTTGTCAGCTGGAAAATGGTGATAATAGCTACA
CACAATCTTGCTATGAAGAGTGCATGCAAATGTAGGGGCT
CAGCAAAAGTTACCTCCCATCCTCTTGCCCATTTTCTTCT
CTCCTAAAGAAAGAGGAGAGGAGTTATTCTGCCTTCTTGA
ATGAAAGCAAAGAGAAACTCAACTGAGATATTCAACAGGT
TTGTACTGGAGACTCAGTGATTCAGACAGAGATGTTGTGG
CAGACTGAATAACGCCCCCTCAACTCATAAAGATGTTTAC
CTCCTAATCACTAGAACCTGTGAATGTTATAGGGCAAAAA
AAGAAAGTTGTAGGTGTGATTAAATTATACATCTTTCGAC
AGAGGGATTGCCGGCGAGCCCTAAATAAGAGGGAGGAAGA
GGAAGATTCAACACAGACAGAAGAGTAGAAGGCAACGTGG
CCAGGGACTCAGAGACTGGAGTGATGTGGCCACAAGCCAA
AGAAAGGAGCAGCCACCAGAAGCTGGGAGAAAAGGAAAAG
AGCGAATTCTCCCCTAGAGCCTTGGGAGGGGCTCAGCCCT
GCCGGGACCTTGATTTCAGCTCCGTGAAACTGACTTCAGG
CTTCTGGCCCCCAGAACCATGAAAGAATATATTTGTTTTA
GGTTTCCACATTTATGGCAATGTTTTACAGCAGCCATAGG
AAACTAATACCCATGGTTGCTCATGACTGAAAAAAATAAT
GTTAAGATGGGGTGGAAATGATTGTGCTCAGTGGCAGATA
TTTAAGAACTCCCAAGCAAACATTTTGATTCTGTTGTCTA
GTCCTTGGCTCCTAGGCTGACAGGTGTGAAGAAGAGAAAA
TCCTTTCTAATAATATAGAACTTTCACACTGTGGCTTGAA
ACCTTTAGTGGGCTGTGACTGGCATGTTGTTTGCTTGTTT
GCTTTTTAAGTGAACTAGAATAGAATAAAAAGCCTGACAC
TCTATGCTGTTGTCATCATAAACCGAGGGCTTGCCCACCC
TTTCCTATGTAAAGCCGTTGCCCATGGTCTTCCGTGCACT
CTCCTTCCTCCTCTTACCACTCTTAGTTAGGTGGCCTCTA
ACATGCTCCCATGGCACCTTGTGCTTTCGTTATTATGGTC
CTCATCACCTTGTAATACATTATTAGCCATTCATTCAGTA
AGTGTGCTTCTGGTCCTACTGTGTCCCAGGCACTTTACTG
GATGCTGGTCCTTTCCAAGTGTCTCCTCCTTGGACAGCCA
TTTCCCTAAGGAATACGGTTTTTATTGTTGTTGGGTTGTT
TGTTTGTTTGTTTGTTTGTTTTCTGAGATGGGGTCTCGTT
CTGTCGCCCAGGCTGGAGTGCAGTGGCATGAACATGGCTT
ACTCCAGCCTTGACCTCCCGGGCTCAAACAATCCTCCCAC
CTCAGCCCTACTACCCAAGTAGCTGGGACTACAGGCACAC
AACACCATGCCCAGCTAATTTTTTATTTTTTTGTAGAGAC
AGGGTCTCCCTATGTTGCCCAGGCTGGTCTTGAACTCCTG
GGTTCAAGAGATCCTCTTGCCTTGGCCTCCCAAAGTGCTG
GGATTACAGGAATGAACTACAGTGCCTGGCCCAGGAATAA
TGTTTTAACATCTATATCTCTAGTGCCCTAGGCAGTGCCT
GGCATTCCAAAAGGTGCTTGAATGGTTATGAGTTGTGGTT
TTAGAATTATTTTTTGTTTGTTTGGTTTTGGTTTTTATTT
TTGTTTTTGTTTTGAGATGGAGTCTCGCTCTGTCATCCAG
GCTGGAGTGCAGTGGTGTGATCTTGGCTCACCGCAACCTC
CCCATCCCAGGTCCAAGTGATTCCCCTGCCTCAGCCTCCT
GAGTAGCTGGGATTACAGGTGCCCACCACCATGCCCAGCT
AATTTTTGAATTTTTAGTAGAGACGGGGTTTCACCATGCT
GGCCAGGCTGGTCTTGAACTCCTGACCTCGGGTGATCCAC
CCTGCCTCAGCCTCCCAAAGTGCTGGAGTTACAGACATGA
GCCACCGCTCCTGGCCTAGAATTATTCTTTTAAACAAATT
CAAATGGTGGTTGGGGGCAAGTCATCTGCTCTGGCCCTGT
TAGGTGTGGGACAGGACATTGCTCTATGGGAACTGGCCTG
ACAGGCATAGGTTTTCTAGAAGCATGGTCATAGAAATCCT
CTATTTGGGCTTTTAAATTGTAGTGGTCCCTCGGTAGAGT
TGGACACATTTTCTCCCTTCTCCAGGTCACCTTCCTGCCA
TAAATCCTGGACCAGCTAGAGGAGGAATCACTTGACTGAT
GAAGAAATGGAAGGAGTGCTTTGTGAACACTGGAGGCTGT
CCTAATTGCAGGACCAGCTGGAGAAGATAGCCTAAAATAA
ATTTCAGTCATACAGGAATTTTTAAAAGAAAAGGATACCT
TCCTTTCCCAATGTAGGCTCTTCTGCTAAATTATTGTAAC
ATCATCATGTCCTTAAAACATCAAATATGAGAGCCAAATT
ATATTCAGCAGTGTCTTAGGCAACAACCACATACATATAA
TATAGACGATGATATCATGGCTGACTCAATATAATTACAC
CCTTGCTCATAAACCCTATCTTTCTTTCTAGGCATTCAAA
GCACATGACAGACATTATCTTGTTGCTTTTCCCAACACAC
TTGCCAGGTAGACAGGAAGCAGGTATCATTATTGTCTTCA
TCTCATGTAGGTATAGACAGCTTTCCTGGGAACTATTTGC
TTAAAGCCCCACTGGCAATAAGAGCTACTGGAAAAAAAAT
GGCTAGAGTCCTAATTTAAAAAACAGAACTTCCTGCTGAG
GCAACTTCAGGTCACAATGCTGGGATATTTCTGATTTCAG
GCATTCTTAGATGGGGGCACAATGGGTTAGTTATTTTCCT
TTATTTGCAGGTGTTTCAGAGGGAATGAGGTAGCAGATAT
AATCAAATCGATGCAACTATTGGCACTTTCTGAGTGTTCA
GCATCTATGGAGAACTTCAGCATCTATTTTCTTTCCAAGA
TGGCAGTGGCATTACCAAGCATAGCTCAATGAAGTACGAC
TGGCAACACAATCTAAAACGTCAATATGATTCTACAATGT
TTTGCCATTACAGGCAATTCTACTATCATTGAAAACATTT
AGAGTTGTAGATGCCTGAGTTCAAGTACCAGCTCTGACAT
TAACTGGTTGAATACTTTTGAACAAGCCCTTAATCGCTCT
GGTTCTCATTTTTCTTATCCACAAAATGGGAACAATATTT
ACCTTCCTCGAAGACACTAAGGGTAAAAAGAGATTATATA
TATGTTTCATAAACATTGAAATGCTATAGAAAAACAAAGC
ATTACAAAGATTAGACCACTACAATTACAGGCCCTAATAC
AGTTTATATTTCCTATCAATGGGGCCTATTTCCAATGGGT
CGTCTGTGCAAAAAACATGTCTTTAAAACTGCCAATTAGG
CTGAGCACAGTGGCTCGTGTCTATAATACTAGTACTTTGG
GAGGCCGAGGTGGGCATATCACTTGAGGCCAGGAGTTGAA
GACCAGCCTGGCCAACATGGTGAAATCCTGTCTCTACTAA
AAATATAAAAATTAGGTGGACATGCCTGCAATCCCTGCTA
CTTGGGAGGCTGTGGCAGGAGAATAGCTTGAACCAGGGAG
GCGGAGGTTGCAGTCAACCAAGATGGCGCCCCTGCACTCC
AGCCTGGATGACAGAGCAAGACTCTGGTTTTTTTTTTTAA
AAAAAAAACAAACCTGTAAATTATTCTCTCTCTGGAAAAT
CAGGAGAAAAGAAAATTAAGAGGAGAAAGGAGGCCTGGGG
CTATAGGTCTATCAGAATTTAAGGAATGTGACAAATATGA
ACCGCATGCCAATGTGGTAGAATTCAAGTCTATATACACC
GTACAGCCCAGGAAGCTTGGAAAGTAAAGCTTTCCTGTGC
CCTCTGGAATGTGGACCCTTTGTCCACGATCATAAGGTAA
AGAATTCCATAGGAAGTATGTATTTAATTAATTGTAGCCA
GAAATTAGATATGGGTAAGCCAAATTCCATTGTGCAACGT
TATTGCTTCTTCAACCTAGATACGTGCATACTTTAACCCG
CGCTCAAACCCACAAGATTTGAACTCCTAACCTTTAAAAC
GCAAGGCAGCTACTTTGACCACCAGGCATCCCGGTTCTTG
TTTACCAGGACTGGGAGTTCTCCTCACACAGAGCCCCATT
TATTCCATGACCCTAGCAGAGTAACATTAAGAAACCCAAA
AGCATATCCATTTTGAAATAGTGTCTGTGGCACCAAAAGG
ATTCTGGAGCTCTGAATCAGCCCCTTACCTCATGGCAAAA
TTTACAGGCTTGAAGAGTTAAATGAAAATCAGATTGGAAT
GCAGGGACTTCTATTTTTCTGTAATGACATGTTCTGAGGA
GAAGGAGGGTAATTTTCTTGGACATTCCTCTAAAACCAGT
GCACTTGCAGTGGTTTTTTTTCTTTCTTTCTTTCTTTTTT
TTTACAAAACTATCCTAAACAGACCCAGGGCTCACTGCCA
TCTCTGGGTGCCAGGACTCTGGGCCACAGGGGCCATTTGT
CCAGGGAATATAATTAAAATCAATAATTATTCCTTTCACT
TGGCATATGTGAGCCTCTTCTCAAAGCAGTCAGAGAGTGG
ACTTTAATATCTCCTTCCTTCTCTGAAGTAATGATCACAT
AAGAGAAATGATTCTCTGAAAATATAATCTTAGAATTTGG
CTTCACGTCCAAGTTGAAAGAATTTTGTAAGGAAAGAAAG
AAAAAACACTCAAGAAATATGTCTGCTCCTCATGTCTGAC
TATGAAAAGTCTATATACTATGACCTGAAAAAGAAAGATA
AACATAGTCCATGAAATTCTGTGGCAAAAAGGAATGAAAA
TGTGCTTAAGAAAAAAACCCCAAAAACTGGAATTGTATTC
TCTGCAGGTTTAAAGGCAACCTTTGCCAAAATCTGCTTTC
TGGAAACTTTCCTGTAGACCTGGCTGCTACCATCAGCCTT
GGCTGTGGGAGAGAGACCTGGAAGACTGTGGTTTGGAATA
TGTGAATGTTAAAATCAGACATCGTTCCCTTTTCTTTATA
ACAACAACAAGTCTTTGGTTTTGGCTATATACATACTGGG
TTTTCCGGTACCGCCTTGTTCCTTTTTTCACTAGAGGTCA
GAACTATTGAGGGGATCTTGATATTTTTCAGTTTGTTTCC
GTTTTGACCACTGCTCTCCCCTTTCTTACAATGCCCTTGA
GAAGCTAATGGGCTCTGTTTCCATGCTGAAATGAAGAAAT
GATCGAGCGAGTATGAAATGACGTGTGGAAGGCCACACAG
CAAGTTGGAAGAAGATTCTGGATGAGAAACTTGAAATTTC
CATGTCCTCCCCAGGTCTGTAAATCCAGTCCACTAAGCTA
AGTTTTTCTAAGACATTGAGGCCCAAAGATGCATGCTGAA
CCACAGGCATGAGATGTGACTTCAAACCAAGAGTCAACAC
TATGCAGAGTGACTAGATACAGAAGGCTCTAATAAAATAA
TTATCACCTGCTGGGGCAGAGTTAAGCTTCAAATCATCTT
ACTGTGGATTATTCAAATTTATAGCATATTGCATATAATT
CAGATAGAACAGGGTAATGTTCAACCTAATCCCATCTGTG
AAAAGATTGCGGAACAAACAATAAATATAAAATATAGGAA
CTGTGTCTCAGTTGCATGTCATATGTCACATACATAACAA
GAATTAGGAAATAATAGAACCAATTATTATTGCATCACGG
GGAACTATGGAAATAACAGAATCAATTATTATTGCATCAC
GGGGAACTATGTTTTCAAGAAGCACCTACTGAACTTGGAA
GTCATTCTCTTTAACAAAAAACAGATAGTCCGTGTAACCT
AACATATTACACAGCAGCAGCAGCAACTGAAAAAGCCGTT
CCCAGGCAAAGGGCCATGCCAAAGTCATTTTTATAGGATC
TTAAGCGATCTTGCTATGTTTCAGTGGAAGATAGAATCAT
TCAAGAGGAAACTGGGAATGTGCAGAGCTAGAATTACAGA
ACATCACAAAGAGCCTTCTTAAAGGAGCAGTGGTGGGCTG
AGTGATTGGGAATGCTCTGCAATTAAAGACATACCTGGTT
TAACTTTTTTTTTTTTTTTTTTTTAGAAATGAGGCTCTCA
CTATGTTGCCCAGACTGTCTTGAACTCCTGGGCTCAAGTG
ATCCTCTTGGCCTCCCAAAGTGCTGGGGTGGCAGGTGTGA
GCCACCATGTCCCAGCCTATCTTTGACATTTTTCTAACAG
CATGTGCTCATTTCATGATCTCTGTGACACATTTCAGTAA
TTCTCACAATATTTCAAACTTTTTCATCATTGTTATTTCT
GTTATACTGATCTGTGATCAGTGATCTTTGATGTTACTGT
TGTAATTGTTTTGGGGAGTCATGGGCAGCACCCATATAAG
AAGGTGAACTTGATCAATAAATGTGTGTGCTCTGATTGCT
CCACCAACCGGCTCCTCCCACTGACTGGCTGTTCCCCCTT
TTCTCTCCCCCTCCTCAGGGTCCTCCCTGTTCCCTGAGAT
ACAACAATATTAAAATTAGGTCAATTAATAACCCTACAGT
GGCCTCTTAAGTGTTAAGTAAAAGAGTTGCACATCTCTCA
CTTTATTTATTTATTTAATTTCTTTTGATACGGAGCCTCA
CTCTGTTGCCCAGGCTGAAGTGCAGTGGTGCCATCTTGGC
TCCATGCAACTTCTGCCTCCCGGTTCAAGTGATTCTCCTG
CCTCAGCATCCTGAGTAGCTGGGATTACAGGCATGAGCCA
CCACACCCACCTAATTTTTGTATTTTTAGTAGAGACGAGG
TTTCACCATGTTGGCCAGGCTGGTCTCGAACTCCTGACCT
CAGATGATCCACCTGCCTCGGCCTCCCAAAGTGCTGGGAT
TACAGGCATGATCCATTGTGCCCAGCCAATAAATACATTT
TGTAAGGCTATAGTGACCATAGATAGTGATTCTTTGATAG
ATCTGGGCACAGTCAGTTGAAAACCTTCTGGAAAGGATTC
ACCATTCTAGATGCCATTGAGAACATTCATGATTCATGGA
AGAACATATCCATGTTAACAGGAGTTTGGAAGAAGTTGAT
TCCAACCCTCATAGATGACTTTGAGGACTTTAAGACTTCA
GTGGAGGAAGTCACTGCAGATGTGGTAGAAAGTGTAAGAG
AACTAGAATTAGCAGTGGAGCCTGAAGATGTGACTGAATT
GCTGCAATCTCATGATAAAAGTTTAATGGATGAGGAGTTG
CCTCTTATGGATGAGCAGAGAAAGTGGTTTCTTGAGATGG
AAACTACTCCTGATGAAGACTGTGAATATTATTGAAATGA
CAACAAAAGATTTAAAATATTACGTAAACTTAGTTGTTAA
AGCAGCAGCAGGGTTTGAGAGATTGACTTCAATTTTGAAA
GAAGTTCTACTGTGAGTAAAATGCCGTCAAATAACTTTGC
ATGCTACAGAGAAATCTTTCATGAAAAGAAGAGTCAATCG
ATGCAGCAAACTTCATTGTCTTACTTTAAGAAATGGTTGC
ATTTTGAAGAGAAGGGGGAGTGGGGGGCTCCTCTAAACCA
AAGAGCAGCAGAGTTTGAGAAGCCAGCAGCTCAGGGTTCA
GCTGAAGTTAGGAGTGGGGGGTGGCCGCCAAGTGCATGGG
GTTGGGGGTGTCCTGGTCTTTGGCTTCTCAACTCCGTCTT
GTTTCGACAGAGAACATGTCGTGACTCTTCAGAAATAGGA
AGGTTTGTTGATTACTCACAGTTTCAGGAATCTGATGATG
CAGATGAAGATTATGGAAGAGATTCGGGCCCTACCACTAA
GAAAATTTGATCATCTCCCCTAGAAGCTAAAAATAAGGCA
ATCTGAAAAGAATTCACAGGAAGATAGTGAGGACTCAGAA
GAAAAAGATCTGAAGACCAAGAAGGATAATTTTCACTCAG
CAGAGGATAATGAAGATGAGAACGAAGATCATAAAAATGT
ATGCCAGCACAGCAGGCAGCATCTAAAGCAGCTTCCAAAC
AGAGCTCATGGAAGATGTGGGCATGAGGAAGAACAAGAAG
AGGATGAGGCACCCTTCTGGGAGAATTCCAGCAGCAATGA
AGATTTCCTGATGGAAGATGATGATGATAGTGACTATGGC
AATTCAAAAAAGAAAAACAAAAAGATGGTTAAGAAGTCCA
AACCTGAGAGAAGAGAAAAGAAAATGTTCAAACCCAGGCT
AAAGGCTACAGTGACGCCAAGTCCAGTGAAAGGCAAAGGG
AATGTGGGTCGCCCCACAGCTTCAAAGCTATCAAAGGAAA
AGACTCATTCTCCCAAGGAAGATGAGGAACCAGAAAGCCC
GCCGGAAAAGAAAACATCTACAAGCCCCCACCCAAGAAAT
CTGGGGATGAAGGCATCTGGGAAGGCTTAAAAGTGATGAT
GGTTTGGGGAGAGCTTTAAAGAAAAGGAGAGAAGAGGAGG
AAAGGAGGAGAGGAGGAGAGAAGAGAAGGAAACAAAGAAA
AGAAAGAAAAAGAAAAAGAAAAGAAGAGAAGAGAGGGAGG
AAAAAAAGAATCTACTTAAGATAGAACATGGTTTTGTCTA
TGGCTTGACCCATGGGCTTTCAGTGCTTTTTTCCAATTGT
TGAAAGTAACACTTCTCTCTCTCTCTCTTTTAAAAATAAA
ACCATTGTATGTTTAATTGTTTAAGTTATCTTTTTGTCTA
TTGGTCTCTTTGCCAATGCCCCCATCCCCACCCCCAGCTG
CCCTTTCCCAGTGAAAGCTATGTCAAATTAATCACTGGAT
TGACTGCTTCATCTTTTTATTTTTAATGGAAGGTGTACCA
AAGTTGTAAAGCAGTAAGATTTGAGATGAACACTATGGAA
ACTTTGCTTTTTGCTAAACAATAGCAAATTGAATAGTAAT
TTTAAAAACGTAGAAAGATTTTAGTTCAAAATGATTGCTT
CTTTCTCTACCTGGACTTTAAAAAAATCAGTTGTCATCCA
ATATGAGTTTATTTGTCTATGTACACAAGCATAAGTGTCT
AAAAAAAATCATGACTTTAAACTTCCACTGATGAGGCAGG
TAGAAGAGAAAGATGAATTCTGAACTGGTAAAAAAAAAAA
AAAAAAAAAGAAATGGTCACAGCCACCCTGTGATGATGGT
TAATTTCAAGTGTCAACTTGACTAGATTAAGGAAACATAC
AAACCTCTAAAAGTGTTATTTTGGGGTGTGTCTGCAAGGG
TGTTTCTAGAGGAGATTGGCATGTGAGTCTAAGTGGACGA
GGAGGGGAATATCTGCCCTTCGTATAGGCAGGCACCATCC
AATCTTCCAGGGGCCTGGAGAAAACAAAACAAAAAGGCAG
TTATGTTGTGCTGTCTGTTGGAGCTGGAATACACTCTTCC
TCTCCTATCCTTGGACAACAACTTCAGGCTCTCCAGTCTT
TGGACTCCAGGACTAAAACCAATGGCTTCCCCTGTTCTCA
GGCCTCTGACTTCACACTGAGAGTTACACCACCCGCCTCC
CTTGTTCTGAGGTCTTTAGACTTGGGCTGAGCCATGCTAC
CAGCATCTCAGAGTCTCCAGCTTGTAGTCAGCCTGTTGTG
GGACTTCTTCGCGTCCATAATCACGTGAGTCAATCTTCCT
AATAAATCCCCTGTCATCTGCTTATCTATCTACCCTATTG
GTTCTATCTCTTTGAAGAACCCCAACGAATATACATACTA
ACCCCCAGCAACAACCACCTTGATCAATCAGCAGCTGTCA
ATGTCAAGACCCTTCACCAGCAAGATTATAACTTGTTGAA
GACTTGATTATCATTAGCAATTTTTTTTTTTTTTTTGAGA
CAGAGTCTCACTCTGTCGCCCAGGCTGGAGTGCAGTGGTG
CAATCTCAGCTTACTGCAACCTCCACCTCCCAGGTTCAAG
CGATTCCCCTCCCTTGGCCTCCAAGTAGCTGGGACTACAG
GTGCGTGCCACCACACCCGGCTAATTTTTTGTATTTTTAG
CACAGACAGGCTTTCACTGTGTTAGACAGGATGGTCTCGA
TCTCCTGACCTCGTGATCTGCCTGCCTCAGCCTCCCAAAG
TGCTGGGATTACAGGCATGAGCCACCGCACCCAGCCTATC
ATTAACATTTTTTAGCAATAAAGTGTTTTTAAAGTATGTA
CAGTTTTTAGACATAATGCTATTGCACACTTAATAGACTA
CAGTATAGTATAAACATAACTTTTATATGCACTGGGGAAC
AAAAACATTCATATGACTCACTTTATTGCGATATTAGCCT
CATTGCAGTAGTCTGGAACTGAACGTGCAATATCTCTGAA
GTATGCCTATATAAAATTCTCAATACCAGGAAGAGGACTT
ACTGATAGAGGAAGGTGTGGGATATGGGGCAATGTGTGTG
ACAGAAAAAGATCAGTAGATGACAATGAACCAATGGCAAT
GGAAGGATCAAGAAGGACCAAGAGAGAGAGATTTCTGTCC
GTCATGCTTGTCTAAAATGAAAACCAGAGCCACATTGTGT
ATCATTTACAGCTTCATGTATGCATGTATCTAAGTTAACT
GTTTATGGTTTTCCATGATGTTGGCACAGTAATTTTACAC
TATTTGTATTGATTTTATAAAATCAGGTTAAAGCCATCTC
TTATTATTAGAGATTGATACTAGAAATTTTAGTTAAAGAT
GCAGGTAAAATGCATGCATTAACTCTTATTCTCAAGTTAT
TCTAAAGAGTAATTAAATGGATTTTGAAACACAAAAAAGA
CATAAACCACATGGACAAAGAAGAGAGGAGAAAGCAAAAA
CAAAATTTTGGATGGCAGAAAGCCCTCGGACAAGTGATAA
CTGAATTAGAAGACCTGAGGGTGTCAAATTGTATAGCAGT
GGTTGGGAAGCTGAGAACAGCCCACCTTACACTGAAGAAC
TCCTTAAAGTCTTAGGAATTGGTAACGAGGTTCTTCTTAA
AGTGAGGTTGAAGGGGAGTGAAAATTAACAGATAAAAGGA
AAGTCTAGTTAAAAAGCTGTTAGATGAATGAATGAATGAA
AATGGTATATCTATACAATGGAATACTGTTCAGCAATAAA
AAAATTCTGATTCATGTTACAATATGTATGAACCTTGAAA
ACATTATGCTAAGTGAAAGAAGCCAGTCACAGAAGACCAC
ATATGGCATTATTCTATTTATATGAAATGCCCAGAATAGA
CAGATTCACAGAGACAGAAAGAACAGTTGACTCTTGAACA
ACATAGATTTGAACTACGTGAGTCCACCTATATGTGGATT
TTCTTCTGCCTCTACCACCCTTGGGACAATAAAACTCAAC
CCCTCCTCTTTCTTTTCCTCCTCAGTCTTCTCAATGAGAA
GACAATGAGGATAAATACCTTTATGATTATTCACTTGCAT
TTTATTTTTGATTTTTTTATTTTTCCATAGGTTATTGGGG
TACAGGTGGTGTTTGCTTACATGAGCAAGTTCTTTACTGG
TGATTTGTGAGATTTTGGTGCACCCATCACCCAAGCAGTA
TACACTGCACCCTATTTGTAGTCTTTTATCCCTCTTCCCC
ATCCCACCCTTCCCCCCAATTCCCCAAATTCTATTGTATT
ATTCTTATGCCTTTGGGTCCTCATATCTTAGTTCCCACAT
ATCGGTGAAAACATACGGTGTTTCGTTTTCCATTCCTGAG
TTACTTCACTTAGACTAATAGTTTCCAAGCTCATCCAGGT
CACTGCAAATGCTGTTAATTCATTCATTTTTATGGCTGAG
TAGTATTCCATTGTGTATATATACACCACAGTTTCTTTAT
CCACTCAATTGATGGGCATTTGGGTTGGTTCCATGATTTC
GCAATTGCGAATTGTGCTGCTATAAACATGCATGTACAAG
CATCTTTTTCATATAATGAATCCTTTTCCTCTGGGTAGAT
ATCCAGTAGTGGGACTGCTGGATCAAATGGTAGTTCTACT
TTTAGTTCTTTAAGGAATCTCCACACTGTTTTCCATAGTG
GCTGTACTAGTTTACATTCCCACCAGCAGTGTAGAAGTGT
TGTCTGATCACCGCATCCACACCAGCATCTACTGTTTTTT
TATTTTTTTGATTATGGCCATTCTTGTACACCAAGAAGGT
AAGAAGGTATTGCATCGTGGTTTTAATTTGCATTTCCCTG
ATCATTAGTGATATTGAGCATTTTTTCATATGTTTGTTGG
CCATTTATATATCTTCTTTTGAGAATTCTCTATTCATGTC
CTTAGCCCACTTTTTCATGGGATTGTTTATTTTTTTCTTG
CTGATTTGAATGAGTTCATTGTAGATTCTGGATATCAGTC
CTTTGTCAGATGTATAGATTAAGATTTTCTCCCACTCTGT
GGGTTGTCTGTTTACTCTGCTGGCTGTTCCTTTTCATACA
AAAGCTCCTTAGTTTAATTAGATCTCAGCTATTTTTCTTT
GTTTTTATTGCATTTGCTTTTGGGTTCTTGCTCATCAAGT
CCTTGCTTAAACCAATGTCTAGAAGGGTTTTTCCAATGTT
ATCTTCTAGAATTTTTATACTTTCAGGTCTTAGATTTAAG
TCCTTAATCCATCTTGAGTTGATTTTTGTATAAGCTGAGA
GATGAGGATCCAGTTTCATTCTCCTACATGTGGCTAGCCA
ATTATTCCAGCACCATTTGTTGAAAAGGGTGTCCTTTCCT
CACTTTATGTTTTTTGTTGTTGGTGGTGGTGGTGGGTTTT
TTCTTGTTGTTGTTGTTTGTTTGTTTTGAGATGGAGTCTC
GCTCTGTCACCCAGGCTGGAGTGCAGTGGCACAATCTCAG
CTCACTGCAAGCTCTGCCTCCCGGGTTCGCACCATTCTCC
TACCTCAGCCTCCCGAGTAGCTGGGACTACAGGCACCCGC
CACCACTCCTGGATAATTTTTTGTATATTTAGTACAGACA
GGGTTTCACTGTGTTAGCCAGGATGGTCTCGATCTCCTGA
CCTCATGATCCACCCACCTCGGCCTCCCAAAGTTCTGGGA
TTACAGGCGTGAGCCACCATGCTTGGCCTCCTCACTTTAT
GTTTTTGTTTGCTTTGTCAAAGATCAGTTGGCTGTAGGTA
TTTGGGTTTATTTCTGGGTTCTCTATTCTGTTCCATTGAT
CTGTGTGCCTGTTTTTATACCAGTAGCATGCTGTTTGGGT
GATTATGGCCTTATAGTATAGTTTGAAATCAGGTAGTGTG
ATGCCTCTAGATTTGTTCTTTTTGTTTAGTCTTGCTTTGG
CTATGCAGGTTCTTTTTTTGGTTCCATATGAATTTTAGAG
TTGTTTTTTCTAATTCTATGAAGAATGATGGTGGTATTTT
GATGGGGATTGTGTTGAATTTGTAGACTGCTTTAGGCAGT
ATGGTCATTTTCACAATATTGATTATACCCATCCATGAGC
ATGGGATGTGTTTCTATTTGTTTGTGACATCTATGATTTC
TTTCAGCAATGTTTTGTAGTTTTCTTTGTAGAGGTCTTTT
GCTTCCTTGATTAGATATATTTCTAAGTATTTTAATTTTT
TTTGCAGCTATTATAAAGGGTGTTGAGTTCTTGATTTGAT
TCTTTGTTTGGTCGCTGTTGGTGTATAGAAGAGCTACTGA
TTTGTGTACATTAATCTTCAATCCAGAAACTTTGTTGAAT
TCTTTTATCAGTTCTAGGAGCTTTCTAAAGGAGTCTTTAG
GGTTTCCAAGGTAAATGATCATAGCATCAACAAACAGTGA
CAGTTTGACTTCCTCTTTACTAATTTGGATGCCCTTTATT
TCTTTCTTGTCTGATTGCTCTGGCCAGGACTTCCAGTACT
ACATTGAAGAGGAGTAGTGAGAGTGGGCATGCTTGTCTTG
TTCCAGTTCCCAGAGGGAATGCTTTCAACTTTTCCCCATT
CAGTATTATGTTGGCTGTGGGTTTGTCATAGATAGCTTTT
ATTACATTTAGGTATGTCCCTTGTATGTCAATTTTGCTGA
GAGTTTTAATCATAAAGGGTTGTTTGGATTTTGTCGAACG
CTTCTTCTCTATCTATTGAGATGATCACATGATTTTTGTT
TTTAATTCTGTTTACGTGGTATATCACATTTCTTGACTTG
CATATGTTAAACCATCCCTGCCCTGCATCCCTGGTATAAA
ACCCACTTGGTCATGGTGGATTACCTTTTTGATATGTTGC
TGGATTCAATTAGCTAGTATTTTGTTAAGGATTCTAGCAT
CTATGTTCATCAGGGATATCAGTCTGTAGTTTTCTTTTTT
GGTTGTGTCCTTTCTTGGTTTTGGAATTAGGGTGATGCTG
GCTGCATAGAATGAATTAGGGAGGGTTCCTTCTTTCCCTA
GCTTGTGGAATAGTGTCAAAAGGATTGGTACCAATTCCTC
TTTGAATGTCTGGTAGAATTCTACTGAAAATCCATCTGTT
CCAGGCTTCTTTTGGTTGGTAATCTTTAAATTACCATTTC
AGTCTTGCTGCTTGTTATTGGTCTGTTCAGGGTATCTAAT
CCTTCCTGATTTAAGCTAGGAGGGTTGTATTTTTCCAGAA
ATTCATCCACCTCTTCTAGGTTTTCTTATTCTTTTTATTT
TCTTTTTCTTTTTTTTTTTTCGAGATGGAGTCTCGCTCTG
TCAACTAGACTGGAGTGCAGTGGCATAATCTCAGCTCACT
GCAACTTCCACCTCCTGGGTTCAAGTGATTCTCCTGCCTC
AGCTTCCTGCGTAGCTGGGACTACAGGCGTGTGCCACCAC
GCCTGGCTAACTTTTGTATTTTTAGTAGAGATGGGGTTTC
ACCATATTAGCCAGGCTGGTCTTGAACTCCTGACCTCGTG
ATCCACCCACCTCAGCCTCCCAAAGTGCTGGGATTACAGG
TATGAGCCACCACATCCAGCCTCTTCTAGGTTTTCTAGTT
TATGTGCATAAAGGTGTTCATAGTAGCCTTGAATGATCTT
TTGTATTTAAGTGGTATCAGCTGTAATATCTCCCATTTCA
TTTCTTATTGAGGTTATTTGGATTTTCTCTCCTCTTTTCT
TGGTTAATCTTGCTAATGGTCTATCAATGTTATTTATCTT
TTCAAAGAACCAGCTTTTGTTTCATTTTTTGTTTGTTTGC
ATTTTGTTTGTTTCAATTTCATTAGGTTCTGCTCTGATCT
TGGTTATTTCCTTTCTTCTGCTGGGTTTGAGTTTGGTTTG
TTCTTGTTTTTCTAGTTCCTTGAGGTGTGACCTTAGAATG
TCAGTTTGTGCTCTTTCAGTCTTTTTAATATAAGTGTTTA
GGGCTATGAAGTTTCCTCTTAGCACTGCCTTTGCTGTATC
CCAGGGGGTTTGACAGGTTGTGTCATTATTGTCATTCAGT
TCAAAGACTTTTAAAATTTCCCTCTTGATTTTGTTTTTGA
CCCAATGCTCATTCAGGAGCAGCTTATTTAATTTCCATGT
ATTTGCGTGGTTTTGAAGGTTCATTTTGAAATTGGTTTCC
AGTTTTATTCCACTGTGGTCTGAGAGAATGCTTGATATAA
TTCCAATTTTCTTAAATTTATTGAGGCTCGTTTGTGGCCT
GTCATATGGTGTATCTTGGAGAAAGTTCCATGTGCTGTTG
AATAGAATGTGTGTTCTGTGGTTGTTGGATGAAATGTTCT
GTATATATCTGAAAATCCATCTGTTCCAGGCTTCTTTTGG
TTGGTAATCTTTAAATTACCATTTCAGTCTTGCTGCTTGT
TATTGGTCTGTTCAGGGTATCTAATCCTTCCTGATTTAAG
CTAGGAGGGTTGTATTTTTCCAGAAATTCATCCACCTCTT
CTAGGTTTTCTTATTCTTTTTATTTTCTTTTTCTTTTTTT
TTTTTCGAGATGGAGTCTCGCTCTGTCAACTAGACTGGAG
TGCAGTGGCATAATCTCAGCTCACTGCAACTTCCACCTCC
TGGGTTCAAGTGATTCTCCTGCCTCAGCTTCCTGCGTAGC
TGGGACTACAGGCGTGTGCCACCACGCCTGGCTAACTTTT
GTATTTTTAGTAGAGATGGGGTTTCACCATATTAGCCAGG
CTGGTCTTGAACTCCTGACCTCGTGATCCACCCACCTCAG
CCTCCCAAAGTGCTGGGATTACAGGTATGAGCCACCACAT
CCAGCCTCTTCTAGGTTTTCTAGTTTATGTGCATAAAGGT
GTTCATAGTAGCCTTGAATGATCTTTTGTATTTAAGTGGT
ATCAGCTGTAATATCTCCCATTTCATTTCTTATTGAGGTT
ATTTGGATTTTCTCTCCTCTTTTCTTGGTTAATCTTGCTA
ATGGTCTATCAATGTTATTTATCTTTTCAAAGAACCAGCT
TTTTGTTTCATTTTTTGTTTGTTTGCATTTTGTTTGTTTC
AATTTCATTAGGTTCTGCTCTGATCTTGGTTATTTCCTTT
CTTCTGCTGGGTTTGAGTTTGGTTTGTTCTTGTTTTTCTA
GTTCCTTGAGGTGTGACCTTAGAATGTCAGTTTGTGCTCT
TTCAGTCTTTTTAATATAAGTGTTTAGGGCTATGAAGTTT
CCTCTTAGCACTGCCTTTGCTGTATCCCAGGGGGTTTGAC
AGGTTGTGTCATTATTGTCGTTCAGTTCAAAGACTTTTTA
AAATTTCCCTCTTGATTTCGTTTTTGACCCAATGCTCATT
CAGGAGCAGCTTATTTAATTTCCATGTATTTGCGTGGTTT
TGAAGGTTCATTTTGAAATTGGTTTCCAGTTTTATTCCAC
TGTGGTCTGAGAGAATGCTTGATATAATTCCAATTTTCTT
AAATTTATTGAGGCTCGTTTTGTGGCCTGTCATATGGTGT
ATCTTGGAGAACGTTCCATGTGCTGTTGAATAGAATGTGT
GTTCTGTGGTTGTTGGATGAAATGTTCTCTATATATCTGT
GAAGTCCATTTGTTCCAAGGTCTAGTTTAAATCCATTGTT
TCTTTGTTGACTTTCTGTCTTGATGGCCTGTCTAGTGCTG
TGGGTGGAGTATTGAAGTCCCCCACTATTATTGTGCTGCT
GTCTATCTCATTTCTTATGTCTAGCAGTAACTGTTTTATA
AATTTGGGAGCTCCAATGTTAGGTGCATATATGTTTAGGA
TTGTGATATTTTCCTATTGGACAAGGCCTTTTATCATTAT
ATAATGTCCCTCTTTGTCTTTTTTAACTGCTGTTGCTTTA
AAGTTTGTTTTGTCTTATGTAAGAATAGCTATCCCTGCTC
ACTTTTGGTGTCCATTTGCATGAAATGCCTTTTTCCACCT
CTTTATGTGTGTCCTTATGTGGTAGGCGAGTCTCTTGAAG
GCAGCAGATGTTTGGTGAGTTCTTATCCATTCTGCAGTTC
TGTATCGTTTAACTGGGGCATTTAGGTAATATCTTGTCAT
ATTACCAGAGTTTGGTTTTCTGGTTCCTTCTCATTTGGGT
AGGTTCTGTCAGAGGGAAGGTCTAGGGCTGAAGGCTGTCG
TTCAGATTTTTTTTTTTTTTTTTTTTTTGAGATGGAGTCT
CACTCTGTCTCCCAGGCTGGAGTACAGTGGTGCGATCTCG
ACTCACTGCAAGCTCTGCCTCCCAGGTTCACGCCATTCTC
CTGCTTCAGCCTCCCAAGTAGCTGGGACTACACGTGCCCG
CTGCCACGCCCAGCTAATTTTTTGTATTTTTTAGTAGAGA
CGAGGTTTCACCATGTTAGCCAAGACGGTCTTGATCTCCT
GACCTTGTGATCCACCCACTTCGGCCTCCCAAAGTGCTGG
GATTACAGGCATGAGCCACCGCGCCGGGCCCGTTCAGATT
CTTTTGCCCCACGAGCTGTTCCCTTGATGTAGTACTCTCT
CCATTTTCCTATGGATGTGGCTTCCTGAGAGCTGAGCTGC
AGTGATTGTTATCTCTCTTCTGGGTCTAGCCACCCAGCAA
GTCTACCAGGCTTTGGGCTGGTACTGGGGTCTGCACAGAG
TCCTGTGATGTGAACCATCTATGGGTCTCTCAGCTGTGGA
TACCAGCGCCTGTTCTGGTGGAGGTGGAGGGTGCCGGGGA
GTGAAATGGACTCTGTGAGAGTTCTTAGCTTTGGTGGTTT
AATGCGCTATTATTGTTCTCATTGGCCTCCTGCCAGGAGG
TGGTGCTTTCCAGAGAGCATCAGCTGTAGTAGTATGGAGA
GGAAGTGGTTGTGGGTAGGGCCCTAGAACTCCCAAGAGTA
TATACCCTTTGTTTTCAGCTACCAGGGTGGGTAGAGAAGG
ACTATCAGGTGGGGGAAGGGGCTGGGCATGTCTGAGTTCA
GACTCTCCTTGGGTGGGTCTTGCTGCAGCTGCTGTGGGAG
ATGGGGGTGAGGTTCCCAGATCACTGGAGTTGTGTGCCTG
GGAGGATTATGGCTGCCTCTTCTGAGTCATGCAGGTTGTC
AGGGAAGTGAGGGAAAGCTGGCAGTCACAGGCCTCACCCA
GCTCCCACACAATCTGAAGGGCTGGTCTCATTCCTACTGT
GCCCGTGCTAACAGCACCAAGTCTGTTTCTAGGCAGTGGG
CAAGCAGGGCTGAGAACTTGCCCCAGGCTACCCACCTCCT
GGCTGTGAAAGAAAAAGGCTTTAGTTCTTCCCCTGCCTGT
GGAATCTGCATGCTGGATTCATGCCCCCCGCCCGCACCCA
AAGTTCTGGCCAGGAGGCTTCTCACCTGCTTCAAATTGTT
ACGAAGTTCAACTGGAGACTTTCTTCTCCCTGCAGTGTTT
TCCCCCGTGCTTCTGGCCACCCTCCCAAAGATCCCTGTGG
TGCCAGGCAGGAATGGGCTGCTTGGGGACCCAGCAAGCTC
CCAGGGCCTTTCCTGCTGCTTCCTCTACCTTTGTATTTTG
CGTGACTCTCTAAATTGACTCAGCTTCAGGTAAGGTCAGA
AACTTCTCCCGCAAACTAGACCTTCAGTTTCCCCAGTGGG
GTATGTGCCTCAGGGGTGGAAGATCTCCCTTTCCCACTTC
CACACTTTGGACACACAATATTTGGGGTGTCTCCTGGGTG
CTGCAGGAGCCGTCTACTTCCTTCAGGGGGTCTGTGGGTC
CTCTCAGGATTCCTGGTTTATTCCTGAAGTTGTTCTGGAG
CTAAAATTCACGATGCTAGCCTCTGCATGCTGCTCTGTCC
ATCCAAGTCAGAGCTGCAATCTAGTTCTGCCTCCCACTTG
CCATGATGATCCCTTTATTTTGATTCACTTCCACTTAATG
AATAGTAAATATATTTTATCTTCCTTATGATTTTCTTAAT
AAAATTTTATTTTCTCTAATTACTGTAAGAATATAGTATA
TAATACATATGTGTAAATCGATTGTTATCAGTAAGGCTTC
CAGTCAACAGTAGGCTATTAGTAGTTAAATTTGGGGGAGT
CCAAAGTTATACATAGATTTGCGGCTTCACAAGGGGTCAG
TGCCCTTAAGCCCCATGTTGCTCCAGGGTCAACTGTAGAT
TAATGGTTGCCTGGGGCTGGGAGAGGGGAGAACAATGAGT
TTCTTCTGATGAGTATGGGTTTCCTTTTGGAGATAACAAA
ATTCTAAAATTGATTGTGGTGATGGGTGCAAAACTCTGAA
TATAGTAAAAACGATTAAATTAAACAATTGATTTTTTTAA
AATAAGAAAACGCTGAACCCCATCAAAAAATGAGCCAAAG
GCCTGGGTGCAGTGGCTCACACCTGTAATCCTAGCACTTT
GGGAGGCCAAGGCAGGTGGATCATTGGAAGTCAAGAGTTT
GAGAACAGCCTTACCAGCATGGTGAAACCCTGCCTCTACT
AAAAAAAAAAAAAAAAAAAAAAAATTACCTGGGCATGGTG
GCACATACCTATAATCCCAGCTACTCGGGAGGCTGAGGCA
GGAGAATCACTTGAACCCGGTAGGTGGAGGTTGAAGTGAG
CCGAGATCGTGCCATTGCATTCCATCCTGGGCAACAAGAG
CAAAACTCCGTCTCAAAAAAAAAAAAAAAAAAAAACCAAA
AAAATGAACCAAAGATCTTTTTTTTTTTCTGAGATGGAGT
CTCGCTCTGTCGCCCAGGCTGGAGTGCAGTGGTGCAATCT
CGGCTCACTGCAAGCTTCACCTCCCAGGTTCACGCCATTC
TCCTGCCTCAGCCTCCCAAGTAGCTGGGACTACAGGAGCC
CGCCACCACGCCTGGCTAATTTTTGTATTTTTAGTAGAGA
CGGGGTTTCACCGTGTTAGCCAGGATGGTCTGGATCTCCT
GACCTCGTGATCCGCCCCCCTTGACCTCCCAAAGTGCTGG
GATTACAGGCGTGAGCCACCGCACCCGGCCATGAACCAAA
GATCTTAACAGGCACCTCATCATAGAAGATACACAGATGG
CAAATAAGCATGTGAAAAGATGCTCAACATCATACCTCAT
GAGGGAAATGCAAATTTAAACAAGACACCACTACACACCT
ATTAGAATGGCCAAAACCCAGAACACTGACAACACCAAAT
GCTGATGAGGATGTGGAGCAACGGAAAGGCTCACTCTTTG
CTAGTGGGAATGCAAAATGTTTCAGCCACTTTGGAAGACA
GTTTGGCAGTTTCTTACAAAACGCAACATATTCTTAACAT
ACAGTCCAGCACTCACGCTCCTTGGTATTTACCCAAGTGA
GTTAAAAAAATTATGTCCACACAAAACCTGCACACAGGTG
TTGATTTATTCACAGTTGCCAAAATTCAGAGGCAACCAAA
TGTCATTTGGTAGGTGAATGGCTAAATAAACTGGTACATC
CAGACAATGGGATATTATTCAGTACTAGAAGGAAATGAGC
TAACAAACCAGGAAAAGACATGGAGGAAAGTTAAGTGCAT
ATTACTAAGTGAAAGAAGCCAATCTGAATGGCTATATGCT
GTCTAATTCCAATTACATGACATTTTGGAAAAGGCAAAAC
TACGGACACAGTAAAAAATCATTGATCATTGTGGGGGAGA
GAGGGATAAGACACAGAACGCGGAGGATTTTTAGGGCAGT
GAAACTGCTCTGTATGACACTATGATGGTGGATGTCATCA
TACATTTTTTTCAAACCCATAGAATGTAAGATACCAAGAG
TGAACCCTAATGTAAACTCTGGACTTTGTGTCATAGTGAT
GTGTCAATGTAGATTCGTCAGTTGTAAGAAATGTACCAAT
CTGGTGGAAGATGATAGTAGGAAAGGCTCTGCATGTGCAG
GGATAGAAGGTATATGGGAACTCTGTATCTATTCCAGTAT
TTTTTTTTTTTTTTTTTTTTTTTGAGATAGGATCTCACTC
TGTCACTCAGGCTGAAGTGCAGTGGCTCAGTCACAGCTCA
TTGCAGCCTCGACCTCCTGGGCTCAAGCGATCCTCCCGCC
TCAGCCTCCCAAGTAGCTGGGATTACAGGCAAATGCCACT
ATGCCCAGCTAATTTTTTTGATGTTTGTTAGAGACGAGAT
CTTGCTATGCTGCCTAGGCTAGTCTCAAATTCCTAGGGTC
CAGCAATCCACCTGCCCCGGCCTCCTAAAGTGCTGGGATT
ACAGGCGTGAGCCACCGTGCCTGGCCTCCACTCATTTTTG
CTATGAACCTAAACTGCTCTACAAAATAAAGTCTATTTAA
GAAAATTAACTAAATGAAAGAGAAAAGGGAGATGATATAG
CCCCTGCCCTAATGGAGTATACTTACTAGTATGTACTGTT
GTTGAGAATAAAAAAAATCCATAAATATTTTTAAAACATT
TTTAAAATTTGATTCTAAAACTCATTGTACTGGGTAAGGG
CACACAAGACAAGCAGTCTCCTTACAAAATAGTGCCCAAT
GCACCCTGTTCCTGCCCAGCTGCACCACAGGGGACCCTTA
CAGTACAGTGCCCTTCATCTAGTTAACTGAGAGTAGGAAT
GGCTTTGAGAGCATCCAACTACATAGAATAAAAAGGGTCT
TTGCACTGGAGGCTCTTAAGAGAAGTCAAGCACAAATCCA
TTGTTTTATAAATGAAAATACTGGAGCTCAGAGAAATTAA
CTAAAGGTGGAGAGACTTCAGTGGTAAAATGTGTTTTTGA
TGCATTATCTCACAAAAACCTTAAGAAGTCAGTGATATTA
ATGTCCCTGATTTAGAGAGGAAGGAAATGAGAGGCTAAGA
AATTTGTTCAAGTTCGCACAGCTATTTAAGTGACAGAATC
AACTCTAACTCCAGAGCATATTGTCTGACCTCTATGCTAG
AGTTCTCTTTCAGCACTTCTTTTCATAAAATGAATCTACT
TGGTGATTTTATTACTACTTGATCATTTGTTTTGAATTTT
AGTCCTCGGAAAAGTTCATTGTTTTCTTTGGTTTGTTTTC
TAGGATTCCTTTTCAGAACAAATCATTCCACTTTATAGTG
CTATCACAGTCCTCTCATTAAAGGAACTATAATTTTTTTT
CTATCACAGCATTCTAAAGCTTCAATGCCAACAGCCACTC
CAACCTCCCCTTTATACATGTCCCAAATGTATAACCTAAA
AGGGCTTAGTGAAAATCTGAAGTTTCATTCATTTGTTTAT
TTATTACTTCATTCAGCAAATGTTTATTGAGCACTTATTG
TAAGATAGGCCTTGGGAATACAATGAATATAACAGACATG
ACCCTCGCAGCCATAGAGCCTGTAGTCTAAGGGAGGAAGA
TAGACATTAAACAAGCACAATCAGTACTTAGAATTATAAG
CCGTATTAAGCGCTATGAGGAAAATAAATGGAAAACCATG
AGAGACTACAAGAGAGGACTGGATTTTGATTGGGAGACCG
AGAAAGGCCTCTTTGAAAAAATGATGAGCCAAGACCATCA
GGATGATAAGTGTCAGAAAGGCGAGGTTTAGGTGGAAAGT
TGTAGGGTGGGGCACACGCAGCATTTCAGGAAAATGCATT
GCATATGTGAAAGATCCAAGACAAGATGGTGTTTGCATGG
TTAAGAACCGAAAACAACTTAATGTGGCTAGAGCGTAGCA
AGCGAGGAGCGTGGTAGGAGATGAGGTTGGAGATTTAAAC
TTAAATCTGATCATGCAGATGCTTGCAGTCCATACAAGGA
CTTCTCCTTATATGAGAGGAGGGAAATGGGCTTCTCCACT
CTCTGGTCCCACCAGAAAGTTTTCAGAACATTTTTCACAA
AAATAAATTCTCTTCAGAGGAACCAGGTGGGTATCTGAAC
TTCCTTTGAAGTAGGCTTTTGCCTTTGCCACAGGACTCTC
GGAAGTCCGAGCCTTTTAGTCACTAACCATATAAGGATCC
TTATCAAGGCTTAAACTATGTTTCAAAGATCCCTCTGGCC
ACCATAGTGAGCATAAGAGGGAGGGGCAGGAAAAGAGGGT
GGGATGGTGCGTAGCAATTGAGTTGCAGTAGTGCATTTGA
GAGGGAATAAGGACTTGGAGATGGAGAAATAGGAAAAGAC
TTGAGAAATATTTTGAAAGTGGAATCAGTAGTATTTGGTA
ATGGGCTGGTGGTTATAAGCAAAGGAGAGGGCATTTGAAA
AGATGACTCCTAGGTTGGTGGCTTTAGCAAATGAACAGAT
GGTAGTAACATATATTTAGATAAGGAAGATGGGAGGAGGA
AGATCAAGAGTTCAGGTTTGAGGCGGGCGCGGTGGCTCAC
GCTTGTAATCCCAGCACTTTGGGAGGCCGAGGTGGGCGGA
TCACAAGGTCAGGAGATCGAGACCACGGTGAAACCCCGTC
TCTACTAAAAATACAAAAAATTAGCCGGGTGTGGTGGCGG
GCGCCTGTAGTCCCAGCTACTCGGAGAGGCTGAGGCAGGA
GAATGGCGTGAACCCGGGAGGCGGAGCTTGCAGTGAGCCG
AGATCGTGCCAGTGCACTCCAGCCTGGGCGACAGAGCCCG
ACGAGGTCGCAAAAAAAAAAAAAAAAAAAAAAAAGAGTTC
AGGTTTGGACAAGTTAAATTTTTTTTTTTTTGAGACAGAG
TCTCGCTCTGTCACCCAGGCTGGAGTGCAGTGGCGCGATC
TCGGCTCACTGCAAGCTCCGCCTCCCGGGTTCACGCCATT
CTCCTGCCTCAGCCTCCGAGTAGCTGGGACTACAGGCGCC
CGCCACCACGCCTGCTAATTTTTGTATTTTTAGTAGAGAC
GGGTCTCACCGTGGTCTCGATCTCCTGACCTCGTGATCCG
CCTCGGCCTCCCAAAGTGCTGGGATTACAAGCGTGAGCCA
CCACGCCCGGCCAGGACAAGTTAAATTTGAGTTGCCTCTG
AGATATGCGAGTAGGCAGTTGGCTACACAAGCCTGGAGGT
CAGAAAGAAAGGCCTGGACTGGAGATTAAAATGTGGGTGT
TAACAGCATTTTGGTGATATTTAAACCCACAGGACTGGGC
CGGGCACAGTGGCTCACTCCTGTAATCCCAACACTTTGGG
AGGCGGAGATGGGCGGATTACTTGCGGTCAGAATTATAAG
CCGTATTAAGCGCTATGAGGAAAATAAATGGAAAACCATG
AGAGACTACAAGAGAGGACTGGATTTTGATTGGGAGACCG
AGAAAGGCCTCTTTGAAAAAATGATGAGCCAAGACCATCA
GGATGATAAGTGTCAGAAAGGCGAGGTTTAGGTGGAAAGT
TGTAGGGTGGGGCACACGCAGCATTTCAGGAAAATGCATT
GCATATGTGAAAGATCCAAGACAAGATGGTGTTTGCATGG
TTAAGAACCGAAAACAACTTAATGTGGCTAGAGCGTAGCA
AGCGAGGAGCGTGGTAGGAGATGAGGTTGGAGATTTAAAC
TTAAATCTGATCATGCAGATGCTTGCAGTCCATACAAGGA
CTTCTCCTTATATGAGAGGAGGGAAATGGGCTTCTCCACT
CTCTGGTCCCACCAGAAAGTTTTCAGAACATTTTTCACAA
AAATAAATTCTCTTCAGAGGAACCAGGTGGGTATCTGAAC
TTCCTTTGAAGTAGGCTTTTGCCTTTGCCACAGGACTCTC
GGAAGTCCGAGCCTTTTAGTCACTAACCGTATAAGGATCC
TTATCAAGGCTTAAACTATGTTTCAAAGATCCCTCTGGCC
ACCATAGTGAGCATAAGAGGGAGGGGCAGGAAAAGAGGGT
GGGATGGTGCGTAGCAATTGAGTTGCAGTAGTGCATTTGA
GAGGGAATAAGGACTTGGAGATGGAGAAATAGGAAAAGAC
TTGAGAAATATTTTGAAAGTGGAATCAGTAGTATTTGGTA
ATGGGCTGGTGGTTATAAGCAAAGGAGAGGGCATTTGAAA
AGATGACTCCTAGGTTGGTGGCTTTAGCAAATGAACAGAT
GGTAGTAACATATATTTAGATAAGGAAGATGGGAGGAGGA
AGATCAAGAGTTCAGGTTTGAGGCCGGGCGCGGTGGCTCA
CGCTTGTAATCCCAGCACTTTGGGAGGCCGAGGTGGGCGG
ATCACAAGGTCAGGAGATCGAGACCACGGTGAAACCCCGT
CTCTACTAAAAATACAAAAAATTAGCCGGGTGTGGTGGCG
GGCGCCTGTAGTCCCAGCTACTCGGAGAGGCTGAGGCAGG
AGAATGGCGTGAACCCGGGAGGCGGAGCTTGCAGTGAGCC
GAGATCGTGCCAGTGCACTCCAGCCTGGGCGACAGAGCGA
GACTCCGTCTCAAAAAAAAAAAAAAAAAAAAAAAAAAGAG
TTCAGGTTTGGACAAGTTAAATTTTTTTTTTTTTTTTTTT
TTTTTTTTTTTTAGACATAGTCTCGCTCTGTCGCCCAGGC
TGGAGTGCAGTGGCGCGATCACGGCTCACTGCAAGCTCCG
CCTCCCGGGTTCACGCCATTCTCCTGCCTCAGCCTCTCCG
AGTAGCTGGGACTACAGGCGCCCGCCACCACGCCCGGCTA
ATTTTTTGTATTTTTAGTAGAGACGGGGTCTCACCGTGGT
CTCGATCTCCTGACCTCGTGATCCGCCCGCCTCGGCCTCC
CAAAGTGCTGGGATTACAAGCGTGAGCCACCACGCCCGGC
CAGGACAAGTTAAATTTGAGTTGCCTCTGAGATATGCGAG
TAGGCAGTTGGCTACACAAGCCTGGAGGTCAGAAAGAAAG
GCCTGGACTGGAGATTAAAATGTGGGTGTTAACAGCATTT
TGGTGATATTTAAACCCACAGGACTGGGCCGGGCACAGTG
GCTCACTCCTGTAATCCCAACACTTTGGGAGGCGGAGATG
GGCGGATTACTTGCGGTCAGAAGTTCAAGACCAGCCTAGC
CAACACGGAAAAACTCCCTCTGTACTAAAAATAACAAAAA
TTACCTGGGCATGGTGGCTCGTGCCTGTAATCCCAGCTAC
TCGGGAGGCTGAGGCAGGAGAATCGCTTGAACCCAGGAGA
TGGAGGTTGCAGTGAGCCAAGATCACACCACTGCACTCCA
GCCTGGGTGACAGAGCGAGACTCTGTCTCAAAAAATAAAA
TAACATAAAATGAAATAAAAATAAAGCTATAGGACTGAAT
AAGATTACTTGGGGGAAAGCGTAGAGAGAAGAAAGAAACA
GGCCCCAGAAGGAGTGCCAAGTGGTCTCTGATACATAGAG
GCAGAGGAGAGGAGATGGGGTTAGCTGTGAGACTTAGATT
AGCCTGGACATAGGAGAAAGGAGAGGACAACATGGTGACA
AAAAGACCAAGGGGAGACTGTTTCAATAACGGTGCAAGCA
ACTATGCCTAATGCTTCTGAGAGGTTAAGTTGAGGTTGGG
AATGTGTCTACTGTATTTGGTATTGTTGCAGTAGTGTGCT
GAAACTGACTCCCATCAGTGCAGAGAATCTATGTGGGCAT
CTTTTCCCAATTCTGTGTTTAGTGATGACACATTGGTAGC
CAAGGTGGGGGTATTCCCACTACAGAAGTTAGCAACCACT
TCTACGGTTTTTTGTTTGTTTGTTTTGTTTTTGGAGAGCT
GGTTGTAAACATGTAACAGCGTGCCACTGACAATATGACT
CCATTTGTAATAAGCTGAAAAGGGAAATGGCCTTCTCTGC
TCTCTGGTCTCATCAGAAAGTTTTCATGAAAATAAATTAT
CCTTAGAGGAACCAGCTGGGTGTCTGAACTTCCTTTGAAG
CAGGCTTCTACCTTTGCCACTGGACTCTCTAAAGTCTTAG
CGTTTTAGTCACTAACCTTCACAAATTTGATGCAGACCAA
CAGGAAAAAAAAATCAATGTGGTCATATGAAGAATTCCTT
CCAACTCTGAGATGCTGTAATTCTGTGCTGGCTGCAAGAA
ATTCCAGGAAGCACAAGCAGTAAACCACATTTCATTTACT
CCTGGGCTTATTTACTTGGTAAAAATAATCATTAGAAAAT
TCCAGAATCCAGGGACTAAGAAATGACATTTTCTGCATCT
TTTTTATTTTTGGAAAATGTTTGCTATTTCATAAAAAAAA
TGTAGATAAAAAATTAACTGTGGCTGGGCACAGTGGCTCA
TGCCTGTCATCTCAGCACTTTGGGAGGCCAAGGCAGGTGG
ATCACTTGAGGCCAGGAGTTCCAGACCAGCCTTGCCAACA
TGGCAAAACACCTTCTCTACTGAAAATACAAAAATTAGTT
GGGCGTGGTGGTGCACGCCTGTAATCTCAGCTACTCTAGA
GGCTGAGGCAGGAGAATTGCTTAAACTCAAGATCACGCCA
CTGCCCTCAAGCCTGGGCAACAGAGTGAGACTATGTCCCC
CCCAAAAATATTAATTGAAATATTAATTGAAACATTAATT
GAAATATTAATTGAATATTGATTTAATATTAATTGAATTG
TCACTACTTGAAGCCAGAGGCAAGGCAGGCTTCTCCTACT
CTAGAAAGGAAAAAGAAGAGGAATATTTAATAATTTAGAT
GTTCTTAGAATATGGAATTTTTAAGTATGCAAGTTAACAC
TATGAGGACAACTGCTAAAATAAATAAGATACCATCTCTG
GCTCCTAAAGTAACAGCAGAAGAAAAAAGGAGTATAGAAA
ATGTTTTCAACACAAGAGAAGGAAGGAAAAAGGAAAAAAT
AAGCAAAGAATGATAAACATAAGATGAAAAAATAAGAAAA
TTAAAAATAAGTTGAAACATTATCATTAGCCTCAGCAACC
ACAAACATGTTAAACATTGATTTTCAAAAAGAAATTATCA
GAATGATTTTTTTTTTTTCCAGAGTCTCACTCTGTCACAC
AGGTTGGAGTGCAATGGCATGATCTAGGCTCACTGCAACC
TCCAGCCCACCAGGATCAAGCAATTCTTCTGCCTCAGCCT
CCCAAGTAGCTGAGATTACAGGCACGTGCCACCACACCCG
GCTAATTTTTGTATTTTTAGTGCAGATGGTGTTTCACTAT
GTTGGTCAGGCTGGTCTTGAACTCCTGACCTCAAGTGATT
CACCTGCCTTGGCCTCCCAAAGTGAGAATGAATTTTTTAA
AACCCCAAATCAGGCCGGGCGTGGTGGCTAACACCTGTAA
TCCCAACACTATGGGAGGACGAAGTGGGCAGATCACCAGA
GGTCAGGAGTTCAAGACCAGAGACCAGCCTGGTCAACATG
TTGAAACTCCATCTCTACTAAAAATACAAAAATCAGCTGG
GTGTGGTGGTACATGCCTGTTGTCCCAGCTACTCGGGAGG
CTGAGGCAGAACTGTGTGAACCCAGGAGGCGGAGGTTGCA
GTGAGCCGAGATTGTGCCATTGCACTCCAGCATGGGAGAC
AGGAGTGAAACGCCACCTCAAAAAAAAAAAAAAAAAAGTA
TTGAATGCACCTAATTTACCAAACATCACAGCTTAGCCTA
GCCTAAATTAAATGTGCTCAGAACACATACATTAGCCTAC
CATTGGACAAAATCATCTAATACAAAGCCTATTTTTCAAT
ATCTCATGTAATTTATTGAATACTGTACCGAAAGTGAAAA
ATTGAATGGTTGCATGGTTACTTGAAGTATAGTTTCTACT
GAATTGCTTTTAAAGCATTGTATAGTTGAAAAATTGTAAG
TTGAACCATCGTTATCAGTATAGGCAGGTCCATGCTCCCT
CTGAAGGTGCTAGGAAAGGAATTACTCCATGCCTCTCTCA
CAACTTCTGGCAGCTTCAGATGGTCCTCGCCTTGTAGGTG
CACCACTCCAAGCCTGTCTTTACACGATGTTTTCCCTGTG
TGTCTTCACATCATCTTCCTCTGTGTCTATGTCTGTGTCC
ATATTTCCCTCTTCTTTTAAGGACACCAGTCTTGTTAGAT
TAGAGGCCCACCCTACTCCACTATGACCTCATCTGAACTT
AGCTAATTGCATCTGCAATGACCCTGTTGCCAAATAAAGT
CACATTCTGAAGTACTGGAGATTGAAACTTCAACCTATCT
TTAGGCAGGGGGCACAATTTGACCCATAACAGAAGGAGGC
ATCAGTAAAAATAAGGGCAGAAAAGGCTGAAATAGAAACC
AAAGTCATAAAATAGAGTAAATAAATACAAATGAAAGTTA
GTTTTAAGAAAAAAATCCAGTTTGATTACCCAGTCTTTAA
TAAGACTGATAAACAAAAGAGCACAAATAAGCTATATTAG
GAATCATAAAGAGATACAATTGCATCCACACATTTATAAA
ATCACAGATCATTGCACTATAAACAAGAATACTTATTTAT
TTATTATTTTTTGAGATGGAATCTCATTCTGCTGCCCAGG
CTGGGTGCAGTGGTGCCATCATAACTCACTGAAGCCTCGA
ACTCCTGGGCTCAAGCAATCTGCCTGCCTCAGTTTCCCAA
GGAGCTGAAACTACAGGCATGTACCAACACGCCTGGTCAA
TTTTTTAAAAATGTTTTTGGAGAGATGGGATGGGGGGCGG
GTCTTACTATGTTGCCCAGGCTGGTCTTGAACTCCTGACC
TCAAGCCATCCTTCCACCTCAGCCTCTCAAAGTTCTGGGA
TTATGGATGTGAGCCATCATGCCCAATTCATATTTATTTT
TAAAGCAAATTCTACATATCTTCGAGGGAATAGCACTTAA
GACTATTTTTAAAAACTTGGATGGGTAGGTGATCACATAT
CTCTATTTATAATAGCTATGTGTCTTCTCTTAGCTATATT
GGATTTTTTTTTTTGGGGGGGGGACAGAGTCTCACTCTGT
CACCCAGGCTGGAATGCAGTGGCGTGATCTCGGCTAACTG
CAACCTCTGCCTCCCAGGTTCAAGCAATTCTCCTGCCTCA
GCCTCCCATGTAGCCGGAATTACAGGCACCCACCACGCCT
GGCTAATTTTTGTAGTTTTAGTAGAAATAGAGTTTCACCA
TGTTGGCCAGGCTAGTCTCAAACTCCTGACCTCAGGTGAT
CCGTCCACCTCACCCTCCCAAAGTGCTGGGATTACAGGCA
TAAGCCACTGCACCTGGCTGTATTGGATCTTATTTTCAGG
ATTTTAGAGAAAAAAAGGAAGAACTAAGAAATGTGCCCTT
AGCTAGTAGGAAGCTGTGGGGTTAGAAAAACAATTACTAG
GAACTTTTAATTCTAACCATTAAGTAAATATTTTAGTATA
TTTGAACACACAGAGCATAAATTTTTACCTACTCAAATGT
TTCTATGTGGATATGAAAATATATACACAAGAAAATGATA
ATAGATCTACTGACAGATGCTTTCGTACAGCCACAAAATG
CAAATATTTCTCTATGTATATTTATGTTCGCTCCAGAGAT
AAAGATCTACAAACCTGCTGAGCTGGTATTTTATGCACTA
TTTTTCTGTCTGCTTTTTAACAAGGGACTCCACATGCCAC
ATACGATCTACATTTCATTTTAACTCCCATGTTCTTACTC
TTTTCAGGTCAGCTTTATCCTTTTAACCACCTGTTTGACA
GTGATTTCTCAGCTTCAAATTCTAGCTTGCTTCTCTTCCC
CCTCAGAAATGTCCTGTAATTTTAATTATTGTTTCCTGAA
GTGTGACACTTGCTCATAATTTCATGAATGACAGCCTTTT
CCCAAAGGGAACCAAAATAGTAGTTATTCTCCAGCTCCAC
TTCACAACCATATTTAAATGCAAATATAATCACTTCCATT
CTATCTGCTTTGCTTCTCATATCTGATCTAAACTATCAAG
ACATTACCAAAATCTAGCTTTTGTTTTTTGTGATGGTGAC
TTTTCATTTTTATATACACATTTTTTGGGTTGTTCAAGAA
TTATATAATGCCCAGGTACAAGTTATAAGATAGTTGTACT
ATGGCTACACTTCATTATTAAGTAGACTATTTGATTTCCT
CTACACATTATCAATCTATCCCTGTGCTTTTGCTTTTATT
GGTCTCCTGGCCTGGACATTTAGTTCCTCTTTGCTTCTGT
TACCCAATTGATAAAGAGAGTGAGGCCTGGAGACTGACTT
ACCTAAGATCACACAGTTAATTAGGACATAACTGAGCCTA
GAGATAATCTCTGGACTCCTGGTCCCCTGGGATTTTTCCA
CCACACCCCACGGCTTTCTTCAAGGTTTAGTTCAAATAAT
GCCTATCTAAGAAGTCTTCTTGAAACCTTCAAATAGAAGT
AATCTGTCCTTTCTTTCAGCACCTGCATGCTTTAATTGCA
GCCCCTCGGATGCTTATCACTTTATTTATTTGTTTGTTTG
TTTACTTTTGAGACAGAGTTTCGGTTCTCTTGCCCATGCT
GAAGTGCAATGGCGCGATCCCGGCTCCCTGCAACCTCTGC
TTCCCGGGTTCAAGTAATTCTCCTGCCTCAGCCTCCTGAA
TAGCTGGGATTACAGGCATGTGCTACCACGCCCAGCTAAT
TTTGTATTTTTAGTAGAGACGGGGTTGCTTATCACTTTTT
ATTTTGCACTATTGTTATTCATGTACAGGCCTTTATTTCC
TCTCTTCATGTCCAGTTCTTTGAGGCTCAAACCTGCTTTA
CTTTTGTGTCTCTCATATCACCTAGCCTTCTTGTATTAGT
AGGTGCTCAATGTATATTTGTTAAATTAATTAGACCCCTT
TCACATTTTGCACAACTTGTGGTCATGGAAATCATGTGAA
AGCCAGAAAGCCCAGCATGCCAGTTGGCTTGGGGAATTCT
CTTGAGCCATGCCTTTCTGCCTCTTGCTCAACGCTCCTGT
GGTTCTAGAACTTCATTGTCCAAGAGAACTTTCTGTAATG
ATGGAAACGTTTTATATCCTCACTATCCAATATGGTACCA
CTAGCCACATATGGCAATTGGCCACTTACATGCAGCTAGT
GAGACTGAAGAAGTAAAATTTTAATTTTATTGAACTTTAA
TTTATATTTAAATAGCCACATATGACTAACAGCTGCCACA
TTGTACAGCACGGTTTTAGGCACCCCATTTTGATAAATTC
ACTTGTCTTGTCCCATTCAATTAGGTTACATAATCCTAGA
TGGCCTGCTTAGTGAGAAATGACATTGTTGTCCTCAAGGC
TCTAGCCTTCAAGATACCATGCTTTACATTCCTCTTTCCC
CACTTTTCTCCTCAGGAGAAAGATGAGCTTCCTAAAGATT
TTCCTAAGCACTCTGATCTCCACCCATCTTTCTTGCTCAG
AATCTGACTCTGTTGGTAAAGCACAGGGGTATAAATGTAT
AATGCCTAGGTGTATGGTGTTTGCTGCTATTTTGAATCTT
AGATTTTCCTAAGTAGATTATAAACTTCTTGAGTGTAAGG
ACCATGCATTCCACATCTTCTGGATCCTCCCTGTTGCCTA
TTCCACTGCCAGTTATATTGTAAACGTTCTATAAATATTA
ATCAATTGATTGATTAAATGTGGAAAAATAGGCTGCGAGC
AGTGGCCTACACCTATAATCCCAGCACTTTGGAAGGCCAA
GGTGGGTGGGTCACTTGAGGCCAGGATTTCTAGATCAGCC
TGGGCAGCATAATGAGACCCAGTCTCTACAAAATTTTTTT
TTAAAAGTTAGCCGGGCATTATGGTGTGTGCCTGTAACCC
CTGCTGCTTGGGAGGCTGAGGTTGAGCCCGGGAGGTTGAG
GCTGCCGTGAGCTGTGATAGCACTACTGCATTCCAGCCTG
GTTTACAGAGTGAGACCCTGTCTCAAAAAAAAAAAAAAAA
AAAAAAAAGGAATCTAGTACGAGCAAGAAAGGACAATATC
TGAGAAATAGGGAAAGGGGTTGTCAAAATCTCAAGATTTA
CTTAGCACCCTAAAGACTAAAGGACTTTTAGAATTATTTC
ACTTATTCCCATAATTGTTTCACAAATGCCCCTTCATATT
ATTTAGTATTAGTCATCTAAAGAACTCAATTTAAACAATT
TTTCAGAGTACCCAGGTGGCAAAACTATGTTAGCCATTTT
GAACGTATTCCTTCCTAAGAGGGTCTTCTATCAAAGAAAC
TTTTTTTATTATTATTATTTTTTTAAATAGAGATGGGGTC
TCCCTATGTTGCCCAGGCTGATCTTAAACTCCTGGGCTCA
AGCAATCCTCCCACCTCAGTCTCTCAAAGTTCTGGGATTA
CAGGCGTGAGCCACCACACCCAGCCTATCAAAGAAACTTT
CTGATCATGTTTATGAACTTCATCGTAGATAACTTACTGG
GAAATTGAGGAGCTGTTAGGTACCTAAAACAGCACATTTG
GTGGAAGTAGGATAAGAATGTGTCTGCATATTTGTTTAAA
ACCTTCTCAAGGTAGGCTCTTGAATGTATATAATGCCATC
CTGCTTTTGTGGATGAGATAATACAAGCAAAGGTGTTAGT
GTCATGCCTAGGTCTATGGAAAGTATTTTGATTTACTTTT
CCTTCTTCCTTTAGCACCCAAATTACACTTTAGCAAGATT
GAGCTCCTGTGGAAACCTAGCCTATGGCAAAATTCCTGCT
GACCACACCCTGTGTGAGACCACAGTCAGTCTTTAAGAGG
CTCTGCCAGGAAGACTTAGTAAATTAATGATAGCTGCAAA
GTTAGAAGGCCCAACCCTGGAATTCTCTCTCCTGTAGAGC
CACACTGCCTTCCTGCCTGTGCTCCAACCATTAGCTCACA
GTGCCCAAAATATGAAAAGAAAATTAGGAGCCAGGAGGGA
GTTGTCTTTGTGGGACAAGAATTTCAGCTGGCAGTAGTTA
ATCATATTTTTCCAGCTATTTTGACATGCATTATATAAGG
GAACAAATTCCAAGACAAAACAAAAAATAAAATGCTTTTG
ACTCTAGAAGTGCAAACATAGGGTAAATTAGAGCTGACTT
TTCTTTCTAACTTTTTATTTACACAGGATGGATTTGTTTA
AGTAATTTCTCTTTTTTTATTTCCATAAAGCCACAAATCT
AGTGTGTTATTTCCCTTACTATCTATTGATTTTTATTTCT
GCTGACTTTCATATGTTTAAAATATGTTTTAAATGGCTGA
AAACACTTATGAATCATATGCACACATGCATATGTATAAT
AAATCACTTTTATAGGACCAATCAAATCTGGCATTCTTTG
TAGTCCACAGTGGTTCACATTTTCGAGGCTTTTCATCCTG
TTTTGAACTGCAACTTAACACTCACAAAATAGGTTGTTCA
AAGGTAAAAGTTCTGCTTACAGGCACTTGCCTTTGACTAG
ATACACCTAGATTAAGTCCTGAATAAAATGGAGGAAATAA
CTTCTGTCTCATCTCCATTTATATCAGGACTAATGAAGAA
AATGCACTTAGTAGTCTGTATCAACGCTGCCCAGTGTAGA
AATAACATAGGCGACATGAATATGGTGATTTTTTTTTTTT
TTTTTTGAGACGGTGTCTTGCTCTGTCACCCAGGCTGGAG
TGCAGTGGTGCGATCTCGGCTCACTGCAACCTCTGCCTCC
CGGGTTCAAGTGATTCTCCTGCCTCAACCTTCCGAGTAGC
TGGGATTGCAGTCGCCCACCACACCCGGCTAATTTTCGTA
TTCTTAGTACAGACGGGGTTTTGCCATGTTGGCCAGGCTG
GTCTCAAACTCCTGGCCTCAAGTGATCCGCCTGCCTCGGC
CTCCCAAAATGCAAGCATGAGCCACTGCGCCTGGCCCACT
GATTTATTTTCTATTGCTATAGTTCTGCCTTTTCCAGAAT
GTTATATAAACAGAATCTAATGATATGAGTCATTCTGGTT
CTTTCACTTATCATGATGCATTTGAGATGCATTCCTGTTG
GAGTGCCTTTCAATTGTCCTTTCCCTTTTCTTACTGAGCA
GTATTCCATGGTATGGATGTACCACGGTTTGTATATCCCT
TCCTCCAGTGAAGGACGTTTAGGTTGTGATATGGTTTGGA
TTTGTGTCCCTGCCCAAATTTCATGTCAAAAGTAATCCCC
AATATTGGAGAAGGGGCCTAGTAGGTGGTGATCGGATCAT
GGGGCAGATTTCCCCCTTGCTGTTCTCGTGATAGTGAGTG
AGTTCTCACGAGATCTGGTTGTTTAAAAGTGTGTGGCACC
TCCTCCTTCCCTCTCTTCCTCCCGCTCCAGCCACGTAGGA
CGTGCTTGCTTCCCCTTCGCCTTCTGTCATGATTGAAGTT
TCTTGAAGCCTCTGCAGCCATGCTACCTGTACAGAACTGT
GAGCCAAGTAAACCTCTTTTCTTGATAAATTACCCAGTCT
CAGGTGGTTCTATATAGCAGTGTGAGAATGGACTATCCAG
TGTTTGATGATTACAAATAGAACTACTGTAAACATTCATA
TACAGGTTTTTGAGTGAACATAAATTTTCGTTTCTTTTAG
GGTAAATACTCAAGAGTGGTATCAAGGTTTTTTGTTTTTG
TTTTTGTTTTTTTGAGACAGGTTCTCGCTCCGTCGCCCAG
GCTGGAGTGCAGTGGCACAACCTTGCTCACTGCAACCTTC
CATCTCCCGGGCGCAGGCGATTCTTGTGCCTCAGCCTCCC
GAGTAGCTAGCTGGGATTACAGGCATGCGCCATCACACCC
AACAAATTTTTGTGTTTTTAGTGGAGACAGGGTTTTGCCT
TGTTGGCCAGGCTGGTCTCAAACTCCTGGCCTCATGTGAT
CTGCCTGCTTCAGCCTCCCGAAGTGCTGGGATTACAGGCG
TGACCATCACACCTGGCCTGGTATCAAGGTTTTAAGGTAT
ATGTTTAACTTTAAAAAAATTCCCAAACTGTTTTCCAAAG
TAGTTGTACCATTTTATATTCCCATCAACAATGTATGAGA
GAGATCCAGTTTCTCCACAATCTCACTAGCATTCATATTA
TCATTGTTTTATATTTTAGCTCTTCTACAAGATGTGTAGG
AGATATGCTTTTAATTTGCAATTCTCTAATGACTAATGAT
GTCAAACATCTTCACATATGCTTTTTTAGCTATCCATATA
CCTTCTTTAGTGAAATATCCAAGTCTTTATATATATATAT
ATATATATATATATATATTTTTTTTTTTTTTTTTTGAGAT
AGGGTCTCACTCTGTCACCCAGGCTGGAGTGCAGTGGCAC
GATCTCAGCTCAGTGCAACCTGTGCTTCCCAGGCTCAAGT
GATCCTCCTACCTCAGCCTCTCAAGTAGCTGGGACCACAG
TATGTGTCATCATGTTCAGCTAATCTTTTAATTTTTTGTA
GAGATGAGGTCTCACTGTATTATCTAGGCTAGTCTGAAAC
TCCTGGGCTCAAATGAGCCTCCCACCTTGGCCTCCCAAAG
TGCTGAGATTATGGGCAAAAGCCACTGTGCCTGACCACTA
TTTTCTAATTTGATATTTTTCTAATTGTAGAGTTTAGAAA
GGTGTTTTTTGTTTTGTTTTTTTTTTAGAAAATGGATATA
TGTCCTTTGTTGGATATGTGATTTGAAAATATTTTCTCTC
AGTGTATGCCTTGTATGTTTTAAAAAATAAACTTTATTTT
TTAGAGCAGTTTTAGCACAGCAAAATTGAGTGGAAGGTAC
AGAGATTTCCCATATAAACCTGCCCCTACACATGCATAGC
TTCTCCCAGTGCATTTCCACACCTTCCATTGTAGTGGTGC
ATTTGTTACAACTGGTCAACCTACACTGACACATCATTCT
CACCCAAAGTCCTGCATTTACATTAGGGTTCACTCTTGAT
GTCCTACATTCTATGGGATTGGACAAAGATACAATGACAT
GTATCTGCCATTATAGTGTCCTAAAAATCTTCTGTTTTCT
ATTTACTTATCCCTCCCTCCCCACCAACCCCTAGGCACCA
ATGATCTTTTTACTGTCTCCATAATTTTGCCTTTTCCAAA
ATGTCACATAGTTGGAATTAGACAGCATATAGCCTTTCAG
ATTGGCTTCTTTCACTTAGTAACATGCACTTAACTTTCCT
CCATGTCTTTTCATGGTTTGTTAGCTCATTTCCTTCTAGT
GCTGAATAATACCCCATTATCTGGATGTACCAGTTTATTT
ATCCATTCACCTACTGAAGGACATCTTAGTTGCTTCTGAG
TTTTGGCAACTATGAATAAATCAACACCTGTGTGCAGGTT
TTGTGTGGACATATTTTTTTTTTAACTCACTTGGGTAAAT
ACCAAGGAGTGTGAATGCTGGATTGTATGTTAAGAGTATG
TTGGGGTTTTTTTTTGTTTTGTTTTGCTTTGTTTTTGAGA
TGGAGTCTGGCTTTGTCACCCAGGCTGGAGTGCAGTGGCC
TGATCTCAGGTCACTGCAACCTCCACCTCCTGCGTTCAAG
CGATTCTCTGCCTCAGCCTCCCGAGTAGCTGGGACTACAG
GCGTGCGCCAACATGCCTGGCTAATTTTTGTATTTGTAGT
GGAGACGGAGTTTCACCATATTGGTCAGGCTGGTCTTGAA
CTCCTGACCTCGTGATCTGCCCACCTCAGGCTCCCAAAGT
GCGAGGATTACAGGCATGAGCCACCGTGCCCGGCCAAGTA
TGTTGAGTTTTGTAAGAAACTGCAAAACTGTCTTCCAAAG
TGGCTGAACCATTTTGCATTCCTACCAGCAAAGAGTGAGC
ATTTCTGTTGCTCCACATCCTCATCAGTATTTGGTGGTGT
TAGTGTTCTGGGTTTTGGCCATTCTAATAGATGTGCAGTG
GTGTCTTGTTTTAATTTGCATTTCCTGATGAGGCATGATG
CTGAGATTTTCATGTGCTTATTTGTCGTCTCTGTATCTTC
TTTTGTGGGGTGTTTGTTAAGATCTTTGGCCCAGTTTTAA
ATTGGGTTGTTTGTTTTCTTATCATTGCTTTTAAAGAGTT
ATTTTTACATTTTGGATTACAGCCTTTTATCAGATACTTA
TTTTGCAAATATTTTCTCCCCATCTGTAGCTTAGCTTTTC
CTTCCCTTGACAGTATGTTTCAAAATTTTTAATATTAGTG
AAGTCCAACTTATTGATTATTTCTTTCATGGATTATGCCT
CTGATGTTTTATCTAAAAAGTCTTTTCCAAACCCAAAGTC
ATCAGATTTTCTCATATGTTATCTTCTAGAAATTTATAGT
TTTGTGTTTCATATTTAGATCCGTGATCCATTGTGAGTTA
ATTTTTGTGTAGGGTGTAAGGTCTTTGTCTAGATACATTT
TTTTGCATGTCGATGTCCAGTTATTCCAGCACCATTTGTT
GAAAAGATTATCTTTTTTTCCATTGCATTGCCTTTGCTAC
TTTGTCAATGACAAATTAGGATTGCATTGAATTTATAGAT
CAAGTTAGGAAAAACTGACATCTTGACAACATTGAGTCTT
CCTCTCCATTAATGCGGACTATCTCTCCATTTATTTAATT
CTTTGATTTCTTTCAACAGAGTTTTGTAGTTTTCCTCATA
TAGATCTTGTATACGTTTCATTAGATTTATACCTAATTGT
TGCATTTTTTGGGTGCTAATGTAAGTGGTATTGTGTTTTT
ATCTTCAAATTCCACTTATTTGCTGGTATAGAGGAAAAAG
ATTGACTTTTGTGTATTAACCTTGTACCCTGCAACCTTGT
TATAATTGCATATCAATTCTGGGAGTTTTTATTTTATTTA
TTTATTTTTTAAATGTTTTCTTCATTTTTTATTTTTATTT
ATTTATTTTTTAGACGGAGTTTCGCTCTTGCTGCCCAGGC
TGAAGTGCAATGGCACAATCTCGGCTCACCACAACCTCCA
CCTCCAGGGTTCAAGCGATTCTCCTGCCTCAGTCTACTGA
GTAGTTGGGATTACAGGCATGTGCCACCACACTCGGCTAA
TTTTGTATTTTTAGTAGAGATGGGGTTTGTCTATGATGGT
CAGTCTGGTCTCGAACTCTCGAACTCAGGTGATCTGCCCT
TTTCAGCCCCCCAATTATTTGTTTGTTTTAAGAGGTAAGG
TCTGTGGCCGGGTGCGGTGGCTCATGCCTGTAATCCCAGC
ACTTTGGGAGGCCGAGGTGGGCGGCTCATGAGGTCAGGAG
ATCGAGACCATCCTGGCTAACATGGTGAAACCGTATCTCT
TCTAAAAATACAAAACCAAAATTAGCCGGGCTTGGGGGCG
AGCACCTGTAGTCCCAGCTACTCGGGAGGCTGAGGCGGGA
GAATGGCGTGAACCCGGGAGGCGGAGCTTGCAGTGAGCTG
AGATCGCGCCACTGTACTCCAGCCTGGGCGACAGAGCGAG
ACTCTGTCCAAAAAAAAAAAAAAAAAAAAGAGGTAAGGTC
TCATTATGTTGCCCAGCTGGCCTCAAACTCCTCGGCTCAA
GTGATCCGCCCAACTCAGCCTCCCAAGTAGCTGGGACTAC
AGGCATGAGCCACCACACCTGGCTAATTCCAAGAGTTTGG
GGGCAATTCTTTCAGATTTTCTGCATAGGCAATCATGTCA
TCTACAACAAAGACAGTTTCATTTCTTCCTTCCTATCACT
CCACTTTTTATTTTCTTTCCTTGTCTTATTGCATTAGCTA
GGACTTCCAGTATAATGTTGAAAAGGGGTAGTATGGCTAG
GTGCAGTGGCTCATGCCTGTCATTTCAGCCCTTTGGGAGG
CTGAGACAGGAGGATCACTTGAGCCCAGGAGTCCAAGACT
GGCCTGGGCATGGGAGACCCATCTTTCCAAAAAAAGCTTT
TAAAATTAGCTAGGCACGGTGTTGCGTGCCTGTGGTCCTA
GCTACTTGGGAGGCTGAGATGGAAGGATCACTTGAACCCA
GGCGGAGAGGCTGCAGTGAACCATGTTCACACCACTGCGC
TTTTGCCTGGATGACAGAGCAAGAGAAAGAAAGATGGAAA
GAAGGAAGGAAGGGAGGGAGGGAGGGAAGAAGGAAAGGGG
AAAGGAAGGAAAGAAAGAAAAATGAAGGAGAAAGAAACCA
ATGAACGATAGGTGAACGGACATCTTTGTATTGATCCTTA
TCTTAGTGGGAAACCTTTATTTTCTCACCATTAAGTATGA
TGTTAGCTTTTTTTTTTTTAAATAGTCCCTGTGAAGGGAC
TTGAGGACATTCCTCTGTGTTCCTAGTTTACTGAGAGTTT
TTATCATGTATGGGTGTTGGATTTTATCTAAGGCTTTTGC
TATATCTATTGATATGATAATGTTAGTTTTATTCTTTATC
TTGTTAAGATGATAGATTACATTAGTTGAATTTTTTAAAT
GTTGAATCATCCTTGCACACCTGAGTTAAATTCCACCTGG
TCATAGTGTGTAATTCCTTTTCTACATTGTTGAATTTGAT
TTGCTAATATTTTGTTAAGGATTTTTGTATCTGTGTTCCT
GAGAGATACCGGTCTGTCGTTTTCTTTTCTTGTAATGTCT
TCTCTGATTTTGGTTTAGGGTGATACTGGCTTCACAGTGT
GAGTTAGGAAGTATTCCCTCTGCTTCTGTCTTCTGAAAAA
GATAGTAAAGAATTGGTATAATTTCTTCCTTAAATATTTG
GTCACCTATTTACTTTTAATCATATGTGTCTTTATATTTA
AAGTGGATTTCTTATAGACATTATATAGTTGGATCTTGTT
CTTTGACCCACACAATCTCTGTCTTTTAATTGGTGTATTT
GTACCACTGATCTTCAACGTGATCATTGACATAGTTGGAT
GAAGATTTGCCATAGGCCGGGTGTGGTGGCTCATGCCTAT
AATCCCAGCACTTTGGGAGGCCGAGGCAGGCAGATCACGA
GGTCAGGAGATTGAGACCAACCTGGCCAACATGATGAAAC
CCCGTCTCTACTAAAAATATAAAAATTAAGTGGGCATGGT
GGTGTGTGCCTGTAATCCCAGCTACTCGGAAGGCTGAGGC
AGGAGAATCGCTTGAACCAGAGAGTCAGAGGTTGCAGTGA
GCCAAGATCATGCCACTGCACTCCAGCCTGGCAACAGAGC
AAGACTGTCTCAAAAAAAAAAAAAAGGATTGGCCATATTA
GTTACTGTTTTCTACTTGTTGCCCTTTTCTTTGTTCCTAC
TTTTGTCTTTTGTGTTTATAATCAAGCATTTTATAAAATG
ATTTCATTTTCTCTCCTTTCTTAGCATATCAGTTATACTT
CTTTTTTACTTGTTTTAGTGTTTGCCCTAGAGTTTGCAAT
ATTAATTTACCACTAACCTAAGTCCACCTTCAAATGAAAG
TATACTGCTTCACAAATAGTGTGAGTAGTTTAAAACAAAA
TAATCTGAATTCCTTCTTCCTGTTCCTTGTATCGTTGCTA
TCATTCATTTCATTTATATATAAGCATCAACACACACACA
CACACACACACACACACACACACACACACATCCATACTTG
AATATATTGTTGCCATTATTCTTTGGACAAATGGTTATTT
GTTAGAACAACTAAGAATAGGAAAAATAAGAGTTTTTATT
CAGCCTCCATGTATTTCTTCTCTGATGCTCTTTCTTTCTT
TCTGCAGACCTGAATTTCCGACTTATACCGTTTTCCTTCA
CATTTTTAATATTTCTTTTAATATTTCTTGCAGAATAGGT
CAACTGGCAATAAATTCCCTCAATTTTCTTTTTTTAATTT
AATTTTATTATTATTATACTTTAAGTTTTAGGGTACATGT
GCACAATGTGCAGGTTTGTTATGTATGTATACATGTGCCA
TGTTGGTGTGCTGCACCCATTAACTCGTCATTTAGCATTA
GGTATATCTCCTAATGCTATCCCTCCCCACCCCCACCCCA
CAACAGTCCCCGGAGTGTGATGTTCCCCTTCCTGTGTCCA
TGTGTTCTCATTGTTCAATTCCCACCTATGAGTGAGAACA
TGCGGTGTTTGGTTTTTTGTCCTTGCAATAGTTTACTGAG
AATGATGATTTCCAGTTTCATCCATGTCCCTACAAAGGAC
ACGAACTCATCATTTTTCATGGCTTCATAGTATTCCATGG
TGTATATGTGCCACATTTTCTTAATCCAGTCTATTGTTGT
TGGACATTTGGGTTGGTTCCAAGTCTTTGCTATTGTGAAT
AGTGCCGCAATAAACATACGTGTGCATGTGTCTTTATAGC
AGCATGATTTATAGTCCCTCAATTTTCATTTGCATGAAAA
ATCTTTTTTTCTTCATTTTTGAAGGATAATTTCACAGGAG
ACAGAATTCTAGTTTGATTTTTTTCCTCTCGACAGCTTAA
ATATTTCACTTTACTCTCTTTTTTCTTTCATGGTTTCTGA
GGAGAAGTCAGATATAATTCTTATCTTTGCTTCCATATAG
GTAAGGTGTTTATTTCTTCCAGCTTAGTTGGAGATTTTAA
AATTCATATTTGATTTTCTGAGGTTTCAATATGGTATGCC
TAGGTGTTGTTGGTTTTTGGTTTTTTTTTTTTTTTTTTTT
TTTTGGCACTATCCTGCTTGGCGTTCCCTGAGTTTCCTGG
ATCTGCGGTGTCTGACATTAATTTAGGAAAAATTATCAGT
CAATATTGCTTCAAATATATCTCTTTGTTATCCTTCTAGT
ATTCTTATTATGCATACATTAAACCTTTTGTAGTTGCCCC
ACAGCTCTTGGATGTTCTTTTCCTTCTTTCTTTTCCCAGA
CATTTTTCTCTTTGCTTTTTAATTTTGAGGTGAAAACTCA
AAACTGCCTTGAGATGACCTCAAGCTCAGAGATTTTCCTC
AGCCATATTCAGTCTACTAATAAGCCTATCAAGGGCATTT
TTCATTTCTGTTACAGTGTTTTTTTACCTCCAGCATTTCT
TTTTAATTCTTTATTAATATTGCCCTCTCTCTGCTTACAT
TTCCTATCTGTCCTTGCATGCTATCTACTTTTCTTAGCCT
ATGTATCATATTTGTGTTAAATTCCCAGTGTGATCATTCC
AGCATCTCTGCTATATCTGTCTGGTTCTGACGCTTGCTCT
GTTTCTCCAAACTATGCTTTTTGCTTTTTAGTATGCCTTG
TAATTTTATCTTTTTTTTTTTTTTTTTTTTTTTTTTTGAG
ACGGAGTCTTGCTCTGTCTCCCAGGCAAGTGTCTCCCAGG
CAAGGCAGGAGTGCAGTGGCGCGATCTAGGCTCACTGCAG
CTTCCGCCTCCCAAGTTCAAGTGATTCTCCTGCCTCAGCC
TGCGGAATAGCTGGGACTACAGGCATGAGCCACTACGTCT
GGCTAATGTTTTTGTATTTTTAGTAGAGATGGGATTTCAG
CATGTTGGCCAGGCTGGTCTCTAACTCCTGAGCTCAAGTG
ATCTGCCCAGCTTGGCCTCCTGAGGTGCTGGGATTACAGG
CATGGCCTTGTAATTTTATCCTGATAGCCAGACATGATGT
ACCGTGTAAAGGGAACTGTGATAAAATAGACCTTTAGTCA
TGTAGGCGTAAGGTGTGAAAGGAAAGGAAGTTCCCTGTAA
GTGGTAGGGGACTACTTATCTGTAGTCCTAAGATTAGGTC
TTTTGGTGAGCCTGTGCCCATGGACTGACTGTGAACTTTA
CAAGTGTTTGTTAGTGTTTTCTTCCCTGCCTTAGTTGGAC
AGAATGGCTGGAGTGGGCTGAAGTTGAGTATTTCCCTTCC
CCCAGGACAATTAGGTTCTGATTAAACCCCAGGAGGTTAG
GGGTCCTTAGCACAGTCCTGAGGGCAGATCTTGCTAAGAA
GTACAGAATGCTTTGGTGTATTTCAGAATGATTCATTTTC
CCCCACCCCTACCAAGAGAATGAGGGAATTTTTATCCAAT
ATTCACTGTGAGAATCTTGTCAAGCTCCTGGAGGTAAAAC
TCAAAAGTGTCCCACACCCCATTGGCCTTATCCCCTGGAG
TTTTTGACCCAGAGACTTGTCTACACTAAGCCTCCAGCAA
TTTGTCAATTACAGTTCAAGTTTTCCTTCCCCATGCTGGT
TCCTGCTCATTGGTTTTTTCATTTCATTCATTTTTCAGTT
TGTTCAGCTTTTTACTTGTTTGGATGGAGTGACGACTTTC
AGGCTCCTTACATGCCTGACCGATGGTGCCTTGTCTTTTA
ATCCTCTAAACAATGTTTCTCAGAAAGGAAGGAGAAATTC
TTAATTTTTATGAAATCTAATTTTTCCATTTTTTTCTTGT
ATGGATCAAGCTTTTATGTATTGTATCGAAGACATTTTTG
CCTAACTCAAGGTCACAACGATTTTAATGTTTCTTCTCTC
AGAGTACTCTTTTTAAAGTGTAAATCAGATCACATCACTC
CCTTGCTTAGAATTCTCTAAGGACTTTCCCTCACATTTAG
AACAAAATCTAAACTCCTAATCCAGGCCTACAAAGTGCTG
CATGATCTTGCCTTCGGCTTCTTCTTTGACCTCAACCCCC
TGCCCCTTTCTCCCTTATTCACTGTGCTCCAGCCACATTT
GTTTTCTTGCCACTCCACATATCCTCCTTGGAGCCTTTGT
ACTTGCTGCTACCTCTGCCTGGATTACTGTCCTCTCAGAT
CTTCACATGGCTCACTCCTCAGTCCTTAAATACCAACCAC
CCTCTTGGCAAAGCTCCCTTAACAAGCTTACCTAAAATAG
GACCTCTCTTTTACTTACAGTTCTGTTACCCCTTTTTATT
TTTGTCATGGCATTGATCACTATCTGGAATTACTTCATTT
ATTTATTGCATTACTTGAGGATTCTTTTTTTGCTAATTTG
TGCTACGAAAATATACATTCTTTGAGAGAAAAGCATTTTC
TGTTTTGTTACTTTATTCCCCGAGCCAAGAACAGAATGTG
GCACAGAGCAGATATGCAATAAATATATGTTGAAAAAATG
AATTATACCCTACTGAAAACCACACCTCGCATACTGAGAA
ACTCAAAATATGAATCTTGGGATAAGGGTGAGAGTGAGAT
TTGAATGGGGTGGGGTTTGTTTTGAAGCAGAAGAAGAAAG
GAAGTTTTCAGTGAGACTCCCTGAAGAGAGAAAGCCTGCT
GAGCAGGGGCCCAGCCACTTCCAAAGAATGGGTGACCTAT
GATTCCCTGACCTCAACAGTGTCCAAGCACAGGCCTTCAG
CAGTGGAAGCTCGTTGCCTTGTACCCTCTGAGAGTTTCTC
TCAGGTCCTTGAAGTTACTTTAATTTTAGGCACACTTTGT
GCTTTGAATTTCATTGCTTCCAACTTAATTATTGGCACAG
ACAAAGTCTTTCAATCTATAATTAAAGACAAAAAGGTTTT
AATTAGTAGTGGCAGAAGAATAGGCATATAGCTTAATGTA
AAAAATGGAGGGTCCACATACCTCATGTTTATGGTCAGCT
GATTTTGCAAGGGGATGAAACAATTTAATGGGGAAAGAAT
ATTCTTTTCAACAAATGGTGCTGAGATAATTCACAGGCAC
AGGAATGAAATTGGACCCCTGTGTCAAACCATTCACAAAA
ATTAACTCAAAATCAATCATAGACCTAAATATAAGAGCTA
ACAGTTTACAACTCTTAGAAGAATGCATAGTGGTAAATCT
TTATGACCTTGGGTTAGGCAATGCTTTCTCACATATGATA
CTAAAGCAAAAATGTCAGGAAAAAAAAAATAAATTGAACT
CATTAAAATTAAAAACTTTTGTGCTTCAAAGGACAAATCA
AGAGAGTGAAAAGATAACCCATAGAATGGGAGAAAATTTT
TGCAAATCAAATATCCAATAAGAAACATGTATTCAAAATA
GCTGGGCATGGTGGTTCATGCCTATAATCCCAGCACTTTG
GGAGGCCAAGGTGACAGATCACCTGAGATCAGGAGTTCTA
GACCAGCCTGGCCAACATGGCAAAACCCCATCGCTACTAA
AACTACAAAAATTAGCTGGATGTGGTGGCATGTGCCTGTA
GACCCAGCTACTTGGGAGGCTGAGGCAAGAGAATTGCTTG
AACCCAGGAGGCAGAGGTTGCAGTGAGCCGAGATTATGCC
ACTGCACTCCAGCCTGGGCGACAGAGAGAGACTCCATCTC
AAAACAAACAAACAAACAAACAAAAACAAAAACAAAACCC
AACATATATGAAGAACTCTTACAACTCAACAATAAAAAGA
CCTGTAACTCAATTTGAAAATGGGCAAAGGATTCATAGAC
ATTTCTCTAAACAAAATATACAAATGGCCAATAAGCATAT
GAAAATATGCTGAAAATTATAAGGCATTAGGGAAATGAAA
ATAAAAATGGGGTACCCACCAGAATGGCCGTAATCAAATA
GATGGACTATAACACGTGTCAGTGAGGATGAGAAGAAATT
GGAGCCCTCAGATGTTGCCGGTGGGAATATGAAATGGAGC
AGCTGCTTTGGAAAAGGTTAAACATAGAGTTACTATATAA
CCCAGCAATTCCATGGCTAGTAGTTCTACCCCAGAGAAAT
AGAAACACATGTCCACACAAAAATTTGTACACGAATGTTC
AAAGCAGCATTATTCATAATAGCCAAAAATTAGAAACAAC
TCAAATGGTCATCAGGTGATGAATGAATAAACAAAATATG
GGATACCCATACAATGGAATATTATTTGGGCATAAAAAGT
GAATGTAGTATTGACACATGCTACAATGTGGATGGGTCTT
AAAAACGTTACATGAAGTGAAAGAAGCCAGTCACAAAAGG
CCATGTATTTATGATTCCATTTATATGAAATCTTCAAGAC
AGGCAATCTATAGAGAAAGTAGGTTACTGGTTGCCTAGGG
CTGAGCAAGGAGTAATGGGGTCTTGAAGATGTGGTAGCTA
AAGGGTATGGGGTTTCTTTCTGCGGGGGACAAAAAAGTTC
TAAAATTAGATTGTGATGGTAGATGTATAACCCTGTGAAC
TTACTAAAAACCATTGAGTTGTATACTTTATTTATTTATT
TTTGGAGACAGAATCTTGCTCTATCCGCTAGGCTGGAGTG
CAATGGCATGATCTCGGCTCACTACAATCTCTGCCTCCCG
GGTTCAAGCGATTCTCATGCCTCAGCCTTCTGAGTAGCTG
AGATTACAGGCACGTGCCATCATACCTGGCTAATTTTTGT
ATTTTTAGTAGAGCTAGGGTTTCACTATGTTGGCCAGGCT
GGTCTTGAACTCCTGACCTCAAGTGATCCTTCCGCCTGGG
CCTCCCAAAGTGCTGGGATTACATGTGTGAGCCACGGCAC
CCAGCATGACTTGTATACTTTAAATGGGTAAATTGTGTAG
TATATTAATTACATCCCAATTAGACTGATAAAAAAGATAT
ATAATTGGAAATACTCATTTTAGTATCACTTTAGTATCAT
TTTCCTCCACGATTTGCTTTTCAGCTTCTTTGTGCTACAC
GTGTAGATGCCAAGCTAGAGAAAACAAAATGCTGCCTTTA
AGCACCTTGACTCACAGTTAAGTGAAGAAGCCATTCACAG
AAATAGATCAACTGAAACTCAAACAAAGCACTGCAGGAGC
CCAGAAAGCAGAACAAGTTACTATGCCCAAGGTGTTAGAG
AGGACTCTTGAGAGGAGGTGTGTTTAAACTAAAATATGAT
GGACAAGTAGAAGTTTGCTACACAATGAAAGAGAAATCCA
GCCTGGTTAACATGGCAAAACCCCATCTCTACAAAAAGTA
CAAAATTTACCCAGGCATGGTGGTGCACACCTGTAGTCCC
AGCTACTTGGGAGGCTGAGGTGGGAGGATTACTTGAGCTT
GAGAGGTTGAGGCTGCAGTGAGTCAAGATCATACCACTGC
ACTCCAGCCTGGGTGACAGAGTGAGACCCTATCTCAAAAA
AAAAGAAAGAAAAGAAAAGAAAAAGGAAAAGAAAGAAAAA
GAAAAAAAGAAAGAAAAAAGAAAGAAAGAGAGAGGAAGGA
AGGAGAGAGGGAGGGAGGGAAGGAAGGAAGGAAGGAGAAA
AGGGAAAGGAAAGAGAAAGAAAGAAAAGAAAGAGGAAAAG
AAGAAGGAAAGAAGGCAGGGGGAGTTCCAGGTTCAGGGAA
CAGTGCATGTGAAGGCACAAAACCACAGGAAAGCCTGGAG
CGTTCAGACAATAGTAAATTAATTTGGCAAAAGGGTGGGT
TGGCTGGGGGAGTGGTGAGGATTTGGGCAAAATGATAGGC
AAACCTACCCTGAAGGATCTTGCGTGTCCTGTTGAGAAAT
CCCAGCTCTTCCCTTAGAGGCAAAGGGGAGCCGGTGAAAG
ACAATCAGCTTCTCAAAAGGAAGGTAACTTTGCAAACAGT
GCAGGACAGAGCTGAGCTAGGAGAAAGCATGCTGCTTTAC
GCCATTTTTTTTTTTTTTTTTTTTTTGAGGCAGAGTCTCG
CTATTTCGCCCAGGCTAGAGTGCAGTGGTACAATCTTGGC
TCACTGCAACCTTCGCCTCCCAGGTTCAAGCGATTCTCCT
GTCTCAGCCTCCTTGAGTAGCTGAGATTACAGGTGTGAGC
CACCACACTCAGCTAATTTTTGTATTTTTAGTAGAGATAG
GGTTTTGCCATGTCGGCCAGGCTGGCCTCAAGTGATCCGC
CTGCCTAGGCTTTCCAAAGTGCTGGGATAACAGGTGTGAG
CCATGCATCTGGCCTGCTACTTTTTCTACTGTCTTTTTCT
TTCTGCAAATCCCTCACTCATGCAGCACTGGCCTTTATTA
CCTTTAATTGTGCACATTCTGGAAGCAGATGTTACCCATG
CAGATATTTTGTCTAATTCAGCCACTCATGTGGGAATAAA
CCACACAAGATGACATGTGCCAGCACAGGTACATATGCTT
CCTAAAGATCAACATGACCAAACTGCTTATTAAAAAAATC
ACTTACAGATTAATTAATTAAGCTATTAATGTAGTATCTT
TGGGGGATGAAGTGAAAAAAGTGGCCCTTGGTGGTCTAGC
TTAGGCTTGAACATAGATTTGCTGTGTGACCTTGGCAAAG
TCATTGCATCTTTCTAGCTTCAATTTCATCATCTATAAGA
TTAAATGGATGGAAATGAAATCAGCGATTCTGGAATTTAC
CTAATGACAAGCGTCTCCTGGAGTTCTTGCCCTTACTCCA
GACCCACTGGATCAGTATTTCCGGGGGAGGGCTGTTGTGA
ATTTTATGTTTAACAAGTGCTTTCTAAGGTTTCTCCCAGG
TGCTGTAATCCCAACATTTTGGGAGGCTGAGGTGGGAGGA
CTGCTTGAGGCCACAAGTTCAAGACCAGCCTGGGGAACAT
AGTGAGACCCTGTCTCTATAAAAATAAAATTAGCCGAGTG
TGGTGGTGCACACCTGTAGTTCCAACTACGCAAGAATCTG
AAGCAGGAGGATCATTTGAGCCCAGGAATGCAAGGCTGCC
GTGATCTATGATCAGGCCACCGCATTCCAGCCTGGGCAAC
CGAGTGAGACCCTGTCTCTAAAAATTAAAAAAAAAAAAAA
AAAAAAAAAAAAAAAGAAGAGTTCCTCCCAGCTTTGATTC
CATCTTTCAGTGATGCTGGCTTACAGCAGGGCAGAAGCCT
GACTGAACTGAAGATTCCCTAGATGCCGCAGCTGGAGTGC
CACTGCCGGGATGTTTGTTGGAGGTGGAGGGTGAAAGTAT
GTATAAGGGTGGCCATTTATATACTGAAAGTGTGTGACAG
TGTCATGGCCCCAAGAAGAAGTGACAAAGCAATGGCTCCT
CCACTTCTACCTCGCCTCCCTCTGCTAACCCCAGACATCC
CCCTTTGGGGAAATGGGCACTGGAGCATAGAAGGAAAGAC
TTCCGAAGTAATGAGGAATGTTTTCTAAATGATGGTGTTG
TGCTTTGAAGAAACAGTGATGTCATTCAGTATTCTTCTTC
CAAAGAGAGAGGCTGTTCTTTTGGTATTTCAGTTCATTTA
GAATGGTGTCACTCATTAGGGTCTCCCAAAGGCTCCATTC
AAAATAGCGTCTTTAAGTACCCACTTGAGTGTCATGAAGC
CATTAAAATAGGCATCATTTCCACTCCATCTAAGCTTTCC
ATCAGGGTGGACAAACATGTTGAAGGGCAGACAAACAGAG
ATACACAACATTGAGAGAAACATAAACAAATGGAGACCCT
ACCCAGCAAATAAACACAATGTTAAATATTGACATTCTGA
ACAGGGATTATTACTTGTTCTTAAGTTCTGGGTTAAGATG
GTTGGAGCCAGGCCAGGGTACATGATTCACTACCCTGTGC
AAACAGAGATTGGATTATTCCTCCCTCTCCTTTCATCCTG
TCTCCAAATTTGGGGTTTTAAAAATGCATTCAGTAAACAT
TTATTAAATTTCTTCTATTTTCTAAGAGTTACATACCAAG
GATACAAAAAGTAAGACACGTTTCTGCCTTCTGGGGGCTT
GGCAATGACAAAAATTAGAAAAATGCAAGAAGAACTTTTC
ATTAAGAAAGTATTAGGGACCTTTCCTATGAATGTAAGAG
ACCCAAATCCAAATAAACATGTAAATGTGTAGATTGCCAT
CTAAATCAACTTGGCCTCCAAGTTTTACCCAGGATTAGTT
AAAAGCCCAAGTTAGTTTATTCCATGGGAATTGCCTTAAT
TGTCTTATTTTAAATTAATTGAATTCTTTTTTGTGGGTCA
GATGAGTTCATCTCATTTTGACTGGAAGCTGTTTTCTCCT
CTCTCTATTTGTAGGAAGCAGCAAGCCTAAGTAGATCAGC
ACTGTGGCTTGTATCCATGTGGATGTGGATGGCTAATGTC
ACCCTTTCAGGCATTTTTACATATGAAAGATTCTGGATAC
AGTTCTGTCAGGAGAGTCCCTGAGTCCATGTTCAAATTTT
CTGACTTAAGAGATCATCTCTTAGCAACAGCTCAGTCGCT
AGTGTATTGGTTCCTCTGAAGATCTGTTATGAAAATAGTT
AATGAGCCAGGGCAGATAAAGTGGACCTGGAATCCTCAAA
ACATTTCCCAAGGACATAACGACTTCCACAAACCAACATT
TTCATACCACCTCTTATACCAATGTGCTCACAGCAAGAAG
CTGCCTACTGAAGATTGGGTATATTTGGTTAAGGGTATAA
TATAAATCTCTTCCATATGTTGGCTGAACATTTATAGGGC
TATCACTTGGTTTTCTGACACGTAATTTGGTTTCATTTGC
TGTCTTAATTCTAGATTTGCTTCATACTAAGTAATAAGTT
GGATCTTATGCCAGCCTTGTCCAAGGGTCTTCCGTAACCC
CTCCAAGATGGGTAAGATATTCTTCTCTGAGCTCCCAAAA
TACCCTTTGCACTTCACTACCACTGCTTTCCCCTCATTTT
TTAAATTTTTGTTTTGAGACAGGTCTCACTCTCTTGCCCA
GGCTGGAATGCAGTAGCATGATTATAGTTCACTGCAGCCT
CAACTTCCTGGGCTCAAGTGATCCTCCCACTTCAGCCTCC
CGAGTAGCTGGGACTACAGGCATGTGCCACCATGCCCTGC
TAATTTTTGTGTTTTTAGTAGAGGCAGAGTTTCACCATGT
TGCTCAGGCTGCTTTCTTTATTTTCTAATGTTGAAATTTG
GCAGACTTTTTCCCTTTGCTACAGGATGAAGAATACTTGT
ATTAAGAGAATAATTTACACACACACACAGAGAGAGAGAG
ATTATGACATCTAGCTGGTTACAGTTGAAACAATGATTCT
GACACTGAAAAGGAATTCAGTATGCAACTAGCAGACATTT
GACCCTGAACAAACAGTGTGTATGATACCATCAAGTCAAA
ACTGGAGAAGGAAGAATGAGGCTTATTTCTTGAAAGGAGG
TGGTTCTAGTGAGTAAAAATAATTCCTCAGGGAGTCCCAT
GAAAATGGCAGGGGTTTCATCCAAAAAGTCAATTATCAGG
ACAAGTTAAAGCAGAGTAGAAGAATTATCAGACCCTCTAA
CAGGCCTGCCTGTGCACGGTTAACGTATAATTTAACATGG
AGCAATGTATATTTTCTTGTTATAGAGTATGTAGTTGTCT
TTGCTTGCTGATTGTCTGCATTTCTGTTTTAGATTAAAAC
ATTGAGAGCTTCCCTTGGCTGCTTCTGAGCCAGAAGACTG
CTGAGCGGGATTGCGGAAGGAGGTGAGATTCTACCCAGGG
TGACTGTCTGTCCTCCAATCCATTATTCTCAGACTCTGCT
GACCTCAGATCTCGAGTCATCCTTGCCACTTTTGCTAATA
AATACTAATAAAAAACACGTAGACCCTGTGCATGCTTCCA
GGCACCGGGTGACCCAGCCTGTCCCCTGTTCCACTTATTG
AATGCTGCTCAGAAACCACACTGGATTTGCTGCAGAGGGC
CTCAGCTATGACGCAGAGAAAATGGTCTTATTTCCTTACA
TGATTAATGCCAAGACATGGCTTGGTAAAAAGAGGATTAT
GCCAGACCAATGTTATTTCCTTTTGTGCTAAAGGGGCAGG
GTATATGGTGGTGGGTGGTGGAGGGTGGAGGGTGGGGTGA
GTGAATCAGCCCATGTGAATATAAATAAAGCAGTTGATTC
TGTGTCACACGATAGTCTAAGCAAGGAGCTGAGATACTGG
TAATACTATTAGCCTATTGAAAACTCCTCAGTAGTAATTA
TCAGTGGTTCCTTATCAACCCAAGGACACCCTTAAGGATT
GTTCTTTATCACCAACTTAGATGAAAATATTAAAAGTGGC
CACTAAATTTGGAGAGGGCACTCATTTGCAGGGAGTGGAT
GATATCAATTTGATTGTTTATTTCAATATGACTTTGAAAC
ATCAGAAAATGTATCCATTAATAGCAAAATTTGCTTTTAA
TCTCAACAGAGACAAAGGCACATTAAAAGCTTTAGAAATT
AGAAATATAGACTCAAGATGGCATTAGGCTGAAGAGCCAT
AAATGCAGAAGAAAGTGCTTCCAGTCAGAGTGGACCACAA
ACAGAATGAGTTAGCAATGTAGTAATATAATTAAAACAAT
TCCTTGTGACTCAAGGATAAATTAAAGAAAGTATGCCATG
CAAAGACAAGAAATCATCTCTTCATGGTGTTTAGGATTAT
GAGCAGTTGGAGTTTATTTTTTATGATTTCATTCTTAAAG
CCAGTATTCTAGAGAAATACAGTAACAGTGATGATAGGGA
TGACAAATAGAAGAAAGACAAAAGTATAATAACTCTTCAC
ATTTGAGATGTTGCTGAGGCCCTGCTTTCAGTGTCTGTTA
CCTGAGATGGCATCATTGGATCTTAAATGTTATTTTGGGG
GCTTTCGGACAGGATCAAATTTTACAACTTTGGAACTCAG
TTTTACTGAATAATGAAAAAATAGGTAAGCTGATCAGCTA
AAATTAGCCACTAATTATTTGCAAAGCACTCCTCTATCAG
GTTCTCCTCGTGCTTGTCCTACTTTTCTTTGTCCTTAGCT
GAAGACAAAAAAAAAATGTAGAGACCATTTATCTTTTTAA
ACAACTGCAGAGTCACAGCAGCACTTTCTGGCCTGAAATT
CAGGCTTCCTTTGGTATTGATTCTAAACAATTACTGCTCT
TGACTAAAATGCTAAGCTGTAAATAAAGAAGGTAGTAAAC
CTGAGGTTCTCCAGTAACATATCTGGCAATTAGATACTCC
CAGGATTGCTGGGCTTAGGAGCAAACTTGGGGGAACTGAG
CTGGCCTGGGTGAGAGGTGCCTTTTCTGGCTTCTCTGGTG
CCCTGTGCTTCCCTCCCCCGTGCCATTCAGGATACTTTCA
TATTGTACTTTTCCGCTTACAAGATTATGTTCCAGATTGG
TGCTTCTTAAACATCACTGTGCATTCAAGTCATCTGGGGC
CCTCGTTAAAATGCAGTTCCTGAGTCAGTAGGTTCGAGGT
GCGGCCTGATAGTCTAAGTTTCTGGTGTGCACCTGGGAGA
TGTCAAGGCTGTGAGTCTGGTGGCCTGCACTTGATTGAGC
AGTAAGGCCAAATCCTTGAAAGCTGGAGGGAAAGTCCCTC
GCTCTTTTTCTTTCTTTTTTTTTTTTTTAAACTTACTATT
GAAGTATAACATATATGCAGAAATGTGCACAAATTATCAA
AGTTCAATGTATTTTCAAAAAGTAAACACATCTGTGTAAC
CAGCCCTTGTATCAAAAATTAGAATATTGGCCAGGCACAG
TGGCTCATGCCTGTAGTCCCAGCACTTTGGGAGGCCGAGG
CAGGCAGATACTTGAGGCCAGGAGTTTTAGACTAGCCTGG
CCCACATGGCTCTAAAACTACAAAAATTAGCTGGGCATGG
TGGCATGCACCTGTAATTCCAGCTACCTGGAGACTGAGGC
ATGAGAATAGCTTGAACCCAGGAGGCGGAGGTTGCAGTGA
GCCAAGATCACACCACTGCACTCCAGCCTGGGTGGAAGAG
TGAGACTCTGTCTCAAAAAAAAAAAAAAAAAAAAAAATTA
GAGTATTACCAGCACCCAGAGCCCTCTTTGTGCCTCATCG
AGTCACGACTTTTCCCCAAATGTAAATGGAATCTGACCTC
CTTCACTTTTGCTGTTACCAGCAATGCTCCAGTGAACACA
CTTGTGCATGTCCCTTCATTCACGTGTGTGTGCGTTTCTC
AGGTAGATATCTAGACCCATTCTGATTTTAATGGTAAGAC
GATACTCCACAGAAACATTAGTGTCTTGTATTTATATTAG
GACAATACAACTTGGTCTTTGGATGGCTTTTGTCTATGGT
ATCAAAGACTGATGAATGATTGGTAAATGCTAGTAATAGC
CTCCTTAAATTATTTTGCATTTTGTTTTTGTTTTTGAGAC
AGGGTCTTGCTCTGTTGCCCAGGCTGGAATGCAGTGATGG
GATCAAAGCTCACTGTAACCTCAAACTGGGCTCAAGCAAT
CCTCCCACCTCAGCCTCCCAAGCAGCTAGGACTACAGGCT
GAAGCCACTACACCTGGCTACATTGTTTGCTTAAGCAGCT
AAAACAGAATAACTGTGCTCAGTGCCCCTCTGATGCCTGA
AATATATTTGTTCCTTACACAAAGTCTGAATTTAGAACCT
ATGACCCTAGGTTTTCTTTTTTTTTTTTGAGACAGAATCT
CACTCTGTCACCCAGGCTAGAGTGTAGTGGTGCAATCTTG
TCTCACTGCAACCTCCACCTCCTGGGTTCAAGCCATTCTC
CCTGCCTCAGTCTCCCAAGTAGCTGGGATAATAGGCATGT
GCCACCACGCCCAGCTAATATTTGTATTTTTTTAGTAGAG
ACAGGGTTTTGCCATGTTGTCCAGGCTGGTCTTGAACTCC
TAACTTCAGGTGATCCGCCTGCCTTGGCCTCCTAAAGTTC
TGGGATTACAGGCGTGAGCCACTGCGCCCAGCCTTGACCC
TAGGATTTGTTGAAAAGAAATAGACCTGGAGTTTTGAAGG
AATACCCAGTATACTAGCTTGTAACTTCACGAGTATTTTC
TAAAAATAGAATGGACAAACATCTGTCTACATTCTATGGG
AAAATGCCCCTAGTATTAATTAGGTGTCATAATTTGGCAA
GGATTGGGAATAATAAATCAGAATAGAGTCTAAATAATTT
TGATGACAGAAATCTGGCCCTTTTTCAGTTGGGTAGCTGG
TCAGCTATTAGAATGGAGTTGTGATGTAGGTCTTTACAAT
CCACAAAAGATGTATCCACAGCTGTAGGACTGCACGGCCA
AAGGAAGCAACTTGTCTAGTTAAAACATGATTTATGCTTT
GAAAAACCAATTTACAAAAGATTCATAATGGATTCACTGT
CCCAGAATCTAATTTCATCATGGATCTATAACTGTAGATA
TCACAATCTCCATTGAAATCTGCTGTCATCTAACTCTTTG
AGGTAATGATTATAAAAGGATATGAATTTAATAAGTGACT
ACAGTTGATTTTTGTATGTGCTGTTATTTATTACTTTGCC
AGCTGCTTTTGAGGGATTTGGTTTTTTGTATGATTGCTTG
TGTGTTTTTTATCAGTCTCTAATTGTTGTGATTGAACAAG
AGATGGATGATGCTGTCCTTTTTAATTCAGGAAAAGTCCC
TAGAGATATGACCCAATCTAAAGTTTCTAAATATACCTTG
GCAGAACCATTGCAAATTTTGATGTCCAAGTGTTCCTAAA
TGAATACATTAGCTGGTAGATAATATATTACATACTATGT
AGAAGACAAGCAGTTGGTTCCAGAAATCAGAGTGATGGGC
ATGCAAATTATTAAATGATATATGCGAATGTTAAGGCATA
CTAATTTAGTGTCTTCATGAAACTGGATTAGAATTATGAA
AAGTTTATTTTGGTGTGCATGAAATCGCTCAAAGTGCTTA
TGTTACCAAATGCAACCAGGGTTCATTTATTCATTCTGAA
AGGTTCCCAGGGTATTATAGGTCAGGCGCCATGGTAGGCA
TTTAGGTCATGGGTAGGAGTGTGAGTAGTTCCTGTCCTGG
TATGATCTGCCCCATACCTGGGGAGACAGACACATCAACA
AACATTTGCATTAGGGGGATGAACTTTTAAGACATTGTAT
CCTATTTGTATCAACAACAATTAACCCAGAACCTAGCACA
GTAAATATGCTTTCAAATAAAGAAAGTATATCCTCTAATA
TGGGAATCCGAGCAGGTGACCCAAAAGGATTGTTCATCAA
CTCAGCCTGGAATGGATGGAGTGGGAAGACCAGAATCTGG
AAAATCTCCACCAAGGAAAATATATATTGCTGGTTGTCAT
AGGCTAAGTAATGCCCCGTCCATCCCCACCCCCCTGACAA
TGATGCCTATGCCCTAATCTCCAGAATATATGAATATATG
TATATATTCATACACGAACATATGTATATATTCATACACG
AACATATGTATATATTCATACACGAATATATGTATATATT
CATACACGAATATATGTATATATTCATACACGAATATATG
TATATATCATACACGAATATATATATCATACACGAATATA
TGTATATATCATACACGAATATATGTATATATCATACACG
AATATATGTATATATTCATACACGAATATATGTAAGTGGC
AAAAGAGACTTTGCAGATGTGATGAAGTTAGGTGTCCTGA
GATAGGGGATTATCCAGGTGGGCCCAGTGTAATCACAAAG
GCCCATATAAGAGGGAGGCAGGCAGGGCAGAGTCAGAAGG
AGGCAATGGGAGACAGAAGTGAGGCTGGAGTGATGCCATT
GTGAGGAAGGGGCCACAAGCCAAGGAATGCAGGCAGTCTC
TAGGCTGGAAAAAGCAAAGAGTTAGGTCCTGCCCTTGAGC
CTCCAGAAAGGAACCAGCCTGGCTGATATCTCGACTATAG
ACTAGTGAGGCTGATTTTGGACTTCTGACCTCTATCATTG
TAAGATAATAAATTTGTATTGTTTTATGCCGCTAAGTTTG
TGGTGATTTGTTAGAGCTGCAATAGAAAACTAACATACTG
GTTCATTGTCAGTCTCTGCAGTGTGTAATTACTGGTGATT
CTTCTTCCTTTCTTTCGCTTTTTTCCCTTCCTTCCCTTTC
TTCCTTTCCATCCCTTTCCTCTCTTCCTTCCCTTCTTTCC
TTCCTTCCCTTTCTTCCTTCCTCCTTCCCTTCCTTCCTTC
CTTTCTATTTTTTTTCTAGAGCACTTGCTAAAATCACACC
CGATGATTTCAGTATGCACATAGAGGACCCACCCAGCTTT
CAGGCCTCTCAGTTCCTCGATTTTCTTTCTTCAGAGATCC
CTACTTCAGTCACTCATTACTTTGGTCATAACCTAAACTT
AATATTACCAATGATAGCAAACCCTCCATAAACTCACTCT
CAGGGATTCCACTCTGACTACCACTTTCTATTTTTTCAGC
TCTCCGTCTCTCTGGTACCCTAATTCTAGTAACCCTTCAA
TCCCACTGGACCCTCCAATCCACTGATGCTCCCACCTGTT
CACTGTCTCTCACACTCTGATGTCCTCATTTCCCTCGTAA
CTGGATTTAGGTCTCCTGGGCAGTCATTGTGAATGTTCCC
TTGCCTACACGCTGGGCTCCCTGGCTCCTCTCTCACTTTG
ACATATTTCCTTGTCAAAATTTCCACCCCTGCCTATATCC
AATTGTTGAACTACTCCCTGCCTGCATTTGCACAGCTGAA
TATGGCTGAAGAAAAACACACAACCATGCTGTTCGTCACA
ATTTAAATTCACAACCACTAATCTCAAGTACCCCGAGTAC
TACCTGGCCATACTACTATACTTCAAGTCCACTCTTCCAC
CTTCCTAGCTGACCATTTCATACCTTCCCCTCTCTCCCAA
ACTAGCGGCACATCCTCCCTCTTCTTCACTCGCACCTTGC
TTCTGATTCCACCAAGGAAACAGGAACAATCCTAAGAACT
CCCAAGTGATTGCTCCTCCCCCCGCTTCTGCCACCTGCCT
GCATCTCTGACCACATAGGATATTTCATTCCCCTCCCGTG
GTCTGTCTGTGATCCTGTCACAGGCCAGCAACTCCACTTA
TTCTCTTTTTCCATTCTCTCTCCCCTATTCAAGGGCTTTG
CTCCTAGTATCATTCCCCTCATCCCCAGTGTCATTATTTT
CCTTCTCACTTTTTTTGGATCATCCCCAGGTTATAGCAAA
ACTCCTTGAAAGTGTTGTCTGTCTTTGCTTTCTCTATTTT
ATGTCTCATTCTCTCTTTTTTTTTTTTTTTTTTTTTTTGA
TACGGAGTCTCGCTCTGTCACCCAGGCTGGAGTGCAGTGG
CGCAATCTCGGCTCACTGCAAGCTCCGCCTCCCGGGTTCA
CGCCATTCTCCTGCCTCAGCCTCTCCGAGTAGCTGGGACT
ACAGGCGCCCGCCACCACACATGGCTAATTTTTTGTATTT
TTAGTAGAGACAGGGTTTCATCGTGGTCTCGATCTCCTGA
CCTCGTGATCCGCCCGCCTCGGCCTCCCAAAGTGCTGGGA
TTACAAGTGTGAGCCACCGCGCCCGGCCTGTCTCATTCTG
TCTTGAACTTACTCTAATCAAGCTTTCTTTCCCACCATCT
TACTGAAATAGTTATTATTGAGAAGTCCATAATACCAGGT
TGCTAAACCCAATGCTCAGGCCTCTTCTACCTGATTAGCG
AGGATAATCATGCCTTCTTTCTTAAAACATTTTTTTCACT
TTGGTTTCTGGGACACTTTCTTTCCTTTTTTTTTTTTTTT
TTTTTTTTTTTCTGAGTCAGGGTCTCACTCTGTTGCCCAG
GCTGCAGTGCAGTAGCACAATCACAGTTCACTGCAGCCTG
GACCTCCAGGGCTCAAGTGATTTTCCTACCTCAGCCTGCT
GAGTGGCTAGGACTACAGAAGCATGCCACCACGCCTGGCT
AATTTTTTGTATATTTTGTAGAGACGGGGTTTCACCTTGT
TGCCCAGGCTGGACTAGAACTCCTGGGCTCAAGCGATCCT
CCCTCTTCAGCCTCCCAAAGTGCTGGGAATACAGGTGTGA
GCCTCCGCACCCGGCCTCTATGACACTTTCTTGGTTCTCC
TTCTGTCCAGTTGATGACTCATTCTTTTTTTTTTTTTTCT
TTTTTTTGACACGGAGTTTTTCACTCTTGTTGCCCAGGCT
GGAGTGCACTGGCAATCTTGGTTCACTGCAACCTCCACCT
CTCAGGTTCAAGTGATTCCTCTGCCTCAGCCTCCCAGGTA
GCTGGGATTACAGACATGCACCATAATGCCTGGCTAATTT
TTTGTATTTAGTAGAGACAGGGTTTCACCATGTTGGTCAG
GCTGGCCTCGAACTCCTGACCTCAGGTGATCCACCCACCT
CAGCCTCCCAAACTGCTGGGATTAAGGCGTGAGCCACCAC
ACCCAGCCTCATTCTTTTTCCATTTATCTTCCCAATCTTT
AAATACTTAGAGATCCCAGGGGTCAGCTTTTGGCCCCCTC
TAGCTATACCCACTCCCCAGGGAATCTCATTGAGACCCTC
CACTTTAAGTATACTGGCTATGTCCATGTGCTGATGGCTT
CCAAATTTATATCTCTAGCCAGGCCACATCTCTGTTTTGA
ACTCCAGACTTTAACATTTTGTTTCTGCTCCAATATCTCC
ACTTGGATTTCTAACAGGCATATCAAAATTAACAAGTCTG
AAGCTGAACTCCTAATTTCTGTCACCCAAGCTGGAGTGCC
GTGGTGCAATCCATAGCTCACTGTAACCTCAAACTCCTGG
GCTCAAGCAATCCTTCTGCCTCAGCCTCCCAAAGCACAGG
GATTACAGGCATGAGCTACCATGCCTGGCCTCAAGCCTCT
GTCTTGACTCTTACTTACACACCACATCTAATTCATCGGA
TCATCCTATCAGCTGTACCTTCACAATATGCTCAGGATTC
AACCACTTGCCACCTCTATTGCTACAGCTAATCATCATGT
CTCTCTTGGATTATTTTTTTTGGCCTCATGATTGGCCCTG
TTTCTATACCACCTCCCTTCCCAACAAGAAGAGGTAATTT
TCAGCATAGAAGCCATTTGCTTAATATTTATTAAATGGGC
GGGGCACGGTGGCTCATGCCAGTAATCCCAGCACTTTGGG
AGGCCAACGCGGGCGGATCACGAGGTCAGGAGATCGAGAC
CATCCTGGCTAACACAGTGAAACCCCATCTCTACTAAAAA
TATAAAAAATTAGCTGGGCGCAGTGGCGGGTGCTTGTAGT
CCCAGCTACTTGGGAGGCTGAGGCAGGAGAATGGCGTGAA
CCCAGGAGGTGGAGCTTGCAGTGAGCCGAGATCGCGCCAC
TGCACTCCAGCCTGGGCAAAAGAGCAAGACTCTGTCTCAA
AAAAAAAGAAAAAAGAAAAAATATTTATTAAATGAATATT
TGCTGTGTCTGAAATGTGAAATCTAGTCAGGTGTCTGCTC
CATCTCCCTAGAGTAAATGCTGAAACTTGCCCAATGGCCC
AAAGCCTGAAAATGGTCTGGCTTTGGGTTCATTTCCTAGC
TAACCCCTCTTGTTCACTATTCTGCAGCCATAATGGCCTC
TTTGCTCTCCCTCAAATGTACCTCCACCTTAGGCACTCTG
TATTTGAGGCTCACTCTGTCTAGAATACGCATCCCCCAAA
TCTTATGGCTCTCACTTTCTCATTTCTTCCAGGTGTCTGC
TCAAGTTTCGCCCGATCAGTAAGACCTTCATGAAACAGCA
CTGCCAGCCCCCAGCCCTGACACTCCCTATCCTCTTGTCC
TCACTTTATTTTTCTTCATGGCACAGATTTATGCTCTAAC
AATATTATTGTATATTTTCTTGTGTAAATACTTGTGTATA
AATGACTCCCTCCACTAGAATGCAGACTCCACAAGATGAG
GAATTTGGAGTTATTTTGTTCAGTGCTGTAATCTCAGCAT
TCAGTAGTTTCTGGCACGTGGTAGATACTCAACAAGTATT
TGAAGAACGAATAAGTTGCTAGATAGAATACAGGACACTC
AGTTAAATTTGAATTTCAAATAAACAGCAATTAATTATTT
TGTATAAGTATGTCCCACGGAATATTTGGACATGTTATGC
TAAAATTTTTGTTTATTTGAAATTCACATTTAACTGGGTA
TCCTATATTTTTATTTACTAAATCTGGTAACCTTATGAAT
GAATGAATATTTAATGAGGTTCCTGAAGAATGAATGGAAC
TCTGGACAAAAGTTTGGAAAGGACATTTTGGCAGAAAGGC
TAAATTTGACAAGGTACACAGGTGTGAAAGCAATATTGTT
CATTAAGAAAAGAGTGATTTAGAAAGGGTAGCCTACCCTC
AACTCTTCCAGAATTACTTTGCTGGAGGGTACATTTAAAG
AGGGTCTGTAGGCTGGGAGTAGTGGCTCATGCCTGTAATC
CTATTCATCTGCAAATCCTATCAGCTGTACCTTCACAATA
TGTTCAGGGTCTGACCACTAGCCATCTCTCTTGCTACAAC
TGTGGTCCAAACTAATTATCATCTCTTTCCCAGATTACTT
TATTGGCTTCAGGACTGGTCTTCTTGTTTCTCTACCACCT
CCACTGGGAGGCAGAGGGAGGATGGCTTGAGCCCAGGAGT
TTGAGAATAGCCCTGGCAACACAGTGAGAGCTCGTCTCCA
CAAAAGATTTTTTAAAAAATTAGCCGAGGATGGTGGCACA
TGCCTGTAGTCTCAGCTTCTTGAGAGGCTGAGGCAAGGAG
GATCACTTGAGCCTAGGAAGTTGAGGCTACAAGGAGCCGT
GATCCTGCCACCGCACTCCAGTCTGGGTGATAGAGCAAGC
TTATGTCTCAAAAATAAATAAATTAAAATTAAAAAGGTCT
GTGTCAAAAATTGGACAGATTTTAAGTCTTGTCTTTGCAG
ATGAGTGATATAAAAGTTTATAGGATGTTTAAGATGGGAT
TTTGATTCTCTACCATGCCATTCATACAGAAAAGGATGTT
CAAAATATAAAAAGAACATTCTCAGCGTGAGAGAAGATAT
GTTTTTCCTTTTGACTTGGGATTATATGAAGTCATTCACA
ATTACCATGTTATTAATACCGCTGATATTTTTAGGTCTAA
TTTTTCTGGGCTAAGTCTCCTTCCTTATAACAGAGAAACT
TATATGCTTATTAGTTCTTTTCATCTGAGAAAGAAGAATT
TGCCTTATATGGCGGATGCTATGGTGTGGGACCCAGAGGC
CCCTTCAAGACTGAGGCCCTCATTCACCCAGCCATTGGAA
ATTGTGGTGGCTGACTGCTCTCATTTGAATTATTTTCTGT
GACTTCACGTTAACCAAAGATAGCCACTTTGCCCAAGTCA
CACTCTCTCCCTGGGGTGGCCCACATCTTACACCCAGAGC
TCTCTGTGGCACCATCTAAGGCCTTTGTGATTTCAATGCA
GTTCATCTTTTCCCTCTGTTAAATCCTTCTTTTTTCATCT
CCTATTGATGTCAGTCTGGTGACACCTCCCACTCCCCGCC
ATAAATTTACTGTATACTAACCCCCATCTCAAAGTCGGCT
TCTTGGGGAATCTGACCTGCGATAATTGGTTCCAGGAATG
GTCTGAGGAAGCCAAGTGTAAAATGGGTCACCAGCAATGA
GGACATCATCACTGGGGGCAGGTGGAGCATGGACAGTGCT
TAGCATGCTGTAGCCACGTGTTTGTTAAAACTTTCTTGGT
AGTAGGTCGGGTGCAGTGGCTGCACCTGTAATCCCATCTA
CTCGGGAGGCTGAGGAAGGAGAATCGCTTGAACCCGGGAG
GCAGAGGTTGCAGTGGGCCGAGATCGCGCCACTGCACTCC
AGTCTGGGTGACAGAGGGAGACTAAAACTTTCATGGTAGT
AAACTGGGATGAGATGTTGGTGGAAGGCAGTGCAGGGGCC
TCAGGCATTTGAGAAATTCAAGGGAAGTCAGAACTATAAG
AACTATGGAAATGGCTGGCTGTTACTGTTGACATTTTATG
TACTGAAGAAGAACAACGAAAGGCTGAGAGTGATTAATCA
ACAATCAGAAAGGCCGAAGCTCTCCTTGGCTTCATAATAA
AGAGACTCTTATTCTGCAGTTGGAACACAGGAAAAAAAAA
AACCTGAGGATCAGGCCCAAGTCTTAAATATAAAAGAAGG
GGAGCCCCAGAAGAGATTGAACTCAGGTTATCCACTTCTA
TTGCACTGGTTCCTCTCTGTCAGCTCATGCCTATGGACCA
TAGAGGGTTCCTATGGCAAGCCGACAGAAGAGGGAAAAGG
CCATGCCAGGGCCGCAGCTTGGTGTGTGGACGCAACATGA
AAATGGTCTTTGGCTGCACTACGGCTTCACTGTAGCCCTG
CAGTGGGACAGCCCGGAAGACAATGGCAAAGGAAATCCTA
CCAACTGGCGCATTTCTGGGCAGTGCACCTAGTCAAATAC
TTATTTATTTATTTTTTTTTGTAGAGATGGTGTTTCACTA
TTTTGACCAGGCTGGTCTTGAACTCCTGTCCTCAAGCAAT
CCTCCTGTGTTGGCCCCCAAAAGTGCTGAGAATATAGATG
TGAGCCACTGTGCCTGGCCTGGTCGGATACTTTTGGTGGT
TAGCTTGGCTGGCTTGTTAACAGCAGGGCAGAAAGATGGG
AAGATTGGTGGCAAAGATATTTAAAGAAGAGGTGTGTCGA
TGGACCTATGGCCATGGCCCAAAGTGTGAAGATTTTGAAT
CCCATTGTTAATGCCCATAAGTGAGCATCCACCATGGAAG
AAGCACTGAAGAACTAAGTAGACAGGATGACTTAACTGGT
CATCTACTAAAGGATGACTAGCCAGCCCCTGTCATGCTCT
AGTGCTGGCACAATGGGCACATGAACCAAGCAGCCTTGAT
GGCAAGGATGGAGGCTGTACATGGGCTCACAGCATGGACT
CCCACTCAGCAAGGCTGATCCTGCTACTGCAACTGCCGTA
TGTCCAACCTGCCAGCAACACAAACTAACCCTGTGTACCA
GCCAACCAATTAACCATTTGGTATTAATTACATTGGATCC
TTTCTACACTGGAAGGGGCAGTAGTTAATCTTGATAAAAA
TGGATACATATGGATGTAGGTTTGCTTTTCCTACCCACGG
TGTGTCAGCCAGCACCGCCTTCTGAATAATTACAGTTTTT
ATCCAGAAATATGGAATGCCGTGTGACATTCTATTAGTTC
AAGGAGCCCACTTTACAGCAAAGGAGAATAAAAGTAGACA
CATGGTGGTGAGACCAACTGGTTCTACAACCCAGACCCTG
CCAGCGTGCTGAGGGGATAAAATGGTCTTTGTAAGGGAGC
CACAGAAGCTTAGGCTTGGAGATGCTAACCTAAGAAGATG
GGGCATCATTTTCCAGATTGCAGGACATGTCCTAAATCAG
CTACCACTCTATGGTGTTGCGTCCCCATTGGGAAGAATAC
TTGGGTCTAGGAAACAGGGTGAAAATAGAAGTGGCTGTGC
TTATCATCACTGTCAGTGACTATTAGGAATGTGTGATTTC
TGTCCTTGCAGCTTTGTACTCTGTGGGTTTACAGGTTTTA
TATTCTAAAGGAAAACACACTAGGGGACACAGCAGTAGTC
CCATTAATTTAATTTTTTTTTTTTTTTTGAGACAAAGTCT
CCCTCTTTTGCCCAGGCTGGAGTGCAGTGGTACAATCTGG
GCTTACTGCAACCTCTGCCTCCCAAGTTCAAGCGATTCTC
CTGCCTCAGCCTCCCAAGTACCTGGGATTACAGGTGCACA
CCACCATGCCCAGCTAATTTTTTGTGTTTTTAGTTGAGAT
GGGGTTTCACCAAGTTGGCCAGGCTGGTCTTGAGCTCCTA
ACCTCAAGTGATCTGCCTGCCTCAGCCTCCCAAAGTGCTG
GGATAACAGGCATGACCCACTCCGCCCGGCCAGTCCCATT
AAATTTTATAGCTACTGCCTAATTACTTTAGGCTTCTTGT
TATAAGAGACAAGGAAAAAGGAGTCACCATTCTGTGTATG
TGTCATATTGGGGATTCAGCAGGGGTCATTGACTCTGATC
ACTAGGAGGAAGTAAAACTGCTGATATACAATAGTGCCAG
GACAAGTATATATATTTGGCACCCAGGACATCTCCAGGAT
GTCTCCTTGTACTCCCTTTACCAATTTTGATGGCAAATTG
CCAAGTGCCATGGTTGCAGCCTGACAAGGATGTGGCAACC
AGGGTCTCAGACCTATCAAAGATGAGTGTCTAGGTCACCC
CAGCAGCTAAGCCACTGAAACCAACAGAGATGATAGCCAA
GGGTGAAGGGACTCTAGAATGGGTAGAAAAGTGAGATAAT
CAGCTGGCCTCTCAGGATCCATTGCTGTAGTGACAGGGCT
GTGGTTTTTCCTGCCAACCCTCTCCTTAAATTTCCCAAAA
AAAGAACCAGTCAGAATCGTGGAGGAACTATTTGCAAAGA
TTAATTTACAAAAAAAATAATCCAAGCAGCCGAAAGGGTG
GACTGTAGTTAATGCTGTGCACTGCCTAGAACTTCCCTGT
AGGACTGAGATACCATTTCCCCAGCTGTTGGAAGTGTTGG
CCAAAGGGCTTTCAGCTGAGTCACTCTGCAGGAAATGTTC
TCAGTCCCTTGCCCAAGGACATTCCCTGCCTGGAGTCAGT
CCCCAGCCACTGACTGATGGAGGCAGCATACAAAGGCCCA
TCCCCCTTTGCACCAAGGTGGGACAAGATGGGCTATCCAG
AGCTCCCCTCTGACTGCAGCCTGGCTTTGTTCCAGCTGCT
CCCCAGTTCAGCTCTTCCCTCTTTTCAGTCCTATCTCCTT
CCATGCCCATTAGTGCTGACTCATAAGACACACCCGAATA
AACCTCCAGCAGGCAAATCTGTCTCAGAGTCTGTCTCAGG
GGACCTGACCTAAGAAAACGTTATCAATTCACTGTAATTT
ATAAGTTAAATAAATATAAGACACAACATAAGGAAAGAGT
CATCTGATAATTCACAAAGGAAATTGCAGAGGAACTGGAT
GAATAGTGCTATTAGATAATAAGAGTGTTGTTGGGTTAAT
CTTTACAGATAGAGGAAGATTCCCTGTTGAGATTGTGTCC
AGAGGCAAATCAGAATGACAGAAAAATGAAATAGAAGGCT
TGGGCAAAGAGAATAATATCAGGCAATGTTCTGTGAGAGG
CAACTTATCAGACACATCTTACACGGCATCTTCCATCCGC
TCAGCTCACCTTTTTACTCTAGCCATTGATGTGGCTGATG
TCAGTGGGGGCAGGTGGGGCTAGCTTACAGCAGTATCCTA
ATCACTAAGAACTTCACCAGCAATGAAGTGCAGGTGAGGC
CAGCAGCAGCTTGCCTCAGCTGTATCACATTTTTCTCCAT
TGATCTCACTTCCTGCCCAATGGGCTGGCTATAGGAACTG
TTCAGCCACTGTGACACAGTGGCTGTGCAAACCTGGCAGG
GGGTTTCATTTCCTGGGGCAACGCTTGACCAGTGGGAGAT
GGTCACAATTTACATGACCTCTCAGAGCGTTCCCAGAGGG
ATGGAGCCCCAGTTGCACATGATAATGGCCAGGTTAATAG
CACACCCTTGGATTGCTTTCTCTCCTGTTTTACTCTTTCT
ACTCCCTCATTCCTATTCTTCTGGATCACTTCCCAAAATA
AATTACTTGCATACAAACCCTTATCATGGAATCTTTTTTT
TTTTTTTTTTTTTTTTTTTGAGATGGAGTCCTGCTCTGTT
GCCCAGGCTGGACTGCAGTGGCACAATCTCAGCTCACTGC
AACCTCCACCTCCTGGGTTCAAGTGATTCTTTTGCCTCAG
CCTCCCGAGTAGCTGGGATTACAGGCACACACTACCATGC
CTGGCTGATTTTCGTGTATTTTTAATAGAGATGGGGTTTC
GCCCTGTTGGCCAGGCTGGTCTTGAACACCTGACCTCAGG
TGATCCACCCACCTCGGCCTCCCAAAGTGCTAGGATTACA
GGTATGAGCCACCACGCCCAGCCATGGCATCTACTTTTTA
AGGAAACTCAGACTAAGAAAGTTGTACCGAAGTGACCCTA
AAAAGGAAAGTTTCAGGGTCCTTTAACAGTCCTTATCACA
GATAAGAACCCCTGACTGGTGTTAAGTGGTTAATTACTAC
CGGTTTACAGCAGCATCCTAATCCCTAAGAATTCACCCAG
TGATGGACTAAGGTGAGACGCAGGTGAATGCTGAAGCGTT
GTCTTATGTCGTAGTAATAGCCCTTGAACAGTCTGGTAAA
AATGTGTATTATATGAATGTGGAGTTGGCTGGGTCTTGTT
AACAGCATTAGAAACCTTGAAAAAGAAAATGATAGGCTCA
GGTTAGTCAACTGTCAACTTAAGACATGCTGTCTTAAGAC
ATGCCTTCATGGAGGCATTTTAAAGGGCTCTTGTCTTCTG
TAACTGGGGCCCAGGACAGCAGTGCTACAATCGGTAATGA
ATGCACAACTTTGATGGGTCTCCCAGGGTTACACTCTGGG
ACATAGAAAGGGGGCACTGGAGTGGATAAACTAGAGAATC
TTGAGGCCCCGGGCCCTCCTGAACTGTCGAGGTTAGCAGA
AGTAGCTCACTATCTCATGCTGGCGGAGAGGAACCTCTCC
TCTCCAAAAGACCCTTCAAAAACCTCGCCTGAGGCAGTTG
CCGCACAAAATGGTGAGTGTCCTTTTTAGGACCCATGCCT
GGCTCCCTTCATTGCCTCAAAGCTGGCTAATATGAACCGG
CAGGAAACGAGAAGGTGTACAGACAGGTGGATCTTGAGGG
AGGTGGGCTAGAGAGGGTGGAATCTAAAGCTGGGTAGGTA
AGAGTTCATTGATACGAGAGCATCCTCCTATGATAAGGAG
TTTCACTTCCTAGCAAGGACATCTGAGCCAGTCCCAGGAT
GTGCTGGGATTGCTCCCTAAAAATTAAACATGATGGTGAC
CTGCAGTGAGGCCAGAGGTACTCCAACTGTCTTGCGGAGT
TCTGAGGAAGAGGTTAGAAAGCTTGCGGAGATGGAAATAT
AGGAATGGATTTATTATGTGATAGAGAGAACCTGTTCCCT
AAGCATGTGGTCTAAGGAATATCCCTTCCATGGAAGCAAT
AAGGATGAGCTGCTGAGAGGGGTGCAGATATCTTTGAGAA
GCCCAGTTTTGGCTATCCTCCACAGGGCAGAAGTAACTGT
GAGACTCTAGTAGTATCAGTGATGGTGACAGAATTCCAGA
ATAGCAGGGTCCAGGTGGTAGCACTTAACAAAAGGCAAGG
TGGATGTAACAGAAACAGGCAGCAAGGTTGAAATCTCAGC
CAGGTGTCTCCTCTCAAAAGGTTTTGTGGCAATGGCTAAT
AAATAAACCACAGTGATTCTGGAGGAGCAAGGTAGGTAGG
CACATGACTAAGAAGTTACTTCACTTATATAACAAGAAAA
ACTTGAGAGCTTGGTGAACCTACATCAATTGCAGAAGTGG
AAAATCATGACCCCTCAGGTCTGAATCAGTTCTCACTCCC
AGAGGCCATCAATTGAAGGAGAGTCTGGGTCCCTTTGAGA
AAGGACTCTATAATGACACTACAGGAATAGACATTATTTC
TCTTATTCCTTCCCTAAATGGACCTGTGGTCATGTACCAA
AAAAAGGATACAGAGGAGAAAAGGGAATGCTCAGCCCTTT
GAGAACTATTGGATAGAGGGCACTCAAAACACCATTATGA
TCCCCCAGTTATAGTGGAAGCTCATGGAAACAAGGCAATA
AATGAAATCCTGGCCCAAGTCTGACAGTGGTCCAATAAGT
CTCCAGCCCCCTCCTGTGGTTATTACCCTGGTTCCCAACT
GTGTAATTAGGATGCAAATTAACAGCAGGTAGAATCTTAC
ATTAAATACCTGACCTATAGTGTAAGAGCTATTATAGAGG
GAAGAGCCAAGTGAAGGTGGCTGAAACTGCTCTCCTCCAG
GCAATATAGCAAACCAAGGCAGTCTGTATCCCAGAAGGAA
CTGCAGAGGTAGGCAAAGGGATGCAAGGGTAGTGGCCTCC
ACCAAATCTCTATTCAATTCACCTACATGCCTCTAGTGAG
CACCAGGTGGATTAAGGTAGGTGGAGATGGGGGCACCCAG
TTGCAGCTGTTTTTTCCAGATGCTGCATCTTTACTAGAAT
AGATTAACAGACCCTGGCACTTGGAATGCAACTGTTGATG
GAGTGAATGTGTTCTTTCTCATCACCATCAGTAAAGAAAA
TTTTAAAACCAACTTCTTTTTACAAGGCAGCCGGACATAG
TCACTGCCTTGGCACTGTTTTGCTGTGTCAACTCTTGTTT
CTGTTACTACATAGCCTACAGGGAACTTGACCATCTCAAT
CATCGGTGGAAGCAGAACATTATGCCGATTTATTGAATTA
ATGACATCAGGCTCATTTTGACTCAGCAGGAATTGGTGAG
AACTTTGGATGCCCTAGTAAATACAATTGTGTCAAAGGGT
GGAAGATATACACCACAAGCATTCATGGATGGAAGTAGAT
TTATATTAGTCCATTCTCACAGAGCTATAAAGAACTATCT
GAGACTGGGTAATTTTTAAAGAAAAGGTTTAGTTGGCTCA
CAGTTCCTCAGGCTGTACAGGAAGCATGGCTGGGGAGGCC
TCAGGAAGCTTAAAATCATGGTGGAAGACAAAGGGGAGGA
GGCACGTCTTACATGGCTGGAGAAGTAGGAAGAGAGAGCA
GCGGGAGGTGCCACACACTTTTAAACAACCAGATACCATA
AGAACTCACTATCATATGAACAGCAAGGGGAAAATCTGCC
CCCATGGTCCAGTCACCTTCCACCAGGCCCCTCTTCCAAC
AATGGGGATTACAATTCAACACGTGGTTTGGGCAGGGTCA
CAAAGCCAATCTATATTAAGATGTAATTGCAGACAAGCTC
TGGGGATTTATAGCAATCTTCCATGGAAGTTACAAAGCTG
CTAGTGATAGTAGGTCTATATGTTATTGTAATTCACCCAT
AATAGACAATAAAAAGGAAGGAAAAGTTTCGGGATTGGGG
GCACGCAGTTTACAATAACCTTTCGTGTGTTTACTGTCTC
CTGCTTTTTAGGTATGATCATATTGCTGCTGCAACTTAGG
AGCTAATGAGAGAAAGGCACCAGAAAGAACCTTACAAACA
GGGATTTGTTGTTGTTTTGTGCATAATTTTCTAGGGGGAA
CCTTGTCTTATTGCTGCTGCCAGGAAGCCCAAACGACATG
ATTTCCTTAGAAGCAGACAATAGTCCCTGTTATGTTGGGA
GGAACAAGGTAATAAAAAAGATGTGAAAAACTACAGGAGC
GTGCAATTAGGTGTGGACACTGGCATCACATGGTGGAAGA
GAATGCAAGAGTCAGCACAGAGGTGGCGGGTCCCAGGCAA
GCAGTGATGCATGAGGGAGGGTGAGAAGTGAAAAGCAGCC
CGAAGTAAGGCGACCCAGAATGGACCGAGAACCGGTGACT
GTGGATGAGATAAAAGGCACGGAGGCCAAGCACAGTGGCT
CACGCCTGTAATTCCAACACTTTAGGAGGCCAAGGTGGGC
AGATCACCTGAGGTCAGGAGTTCGAGATCAGCCTGGCCAA
TATCATGAAACCCTGTCTCTATTTAAAAAAATACAAAAAG
GCCGGGTGCGGTGGCTCACGCCTGTAATCCCAGCACTTTG
GGAGGCCAAGGTGGGCAGATCAGCTGAGGTCAGCAGTTTG
AAACCAGCCTGGCCAACATGGTGAAACCCCCATCTCTACA
AAAATACAAAAATTAGCCTGGCATGGTGGCAGGTGCCTGT
AATCTCAGCTACTTGGGAGGCTAAGGCAGGAGAATCACTT
GAACCCAGGAGGCGGAGGTTGCAGTGAGCCGAGATCATGC
CACTGCACTCCAGCCTGGGCAACAAGAGCAAAACTCAGTC
TCAAAAAAAAAAAAAAAAAAAAGGCATGGGAAAGTGAGAG
AAGCAGAGTTGTGAAAAGCTGAAATGAGGGAATAGAAAAA
AAATCAATATGAGTCTGTGACATTTTATAAGGAGGACAGC
AATGCTGAGTGACATCAATCTTTAAAAGGCTGTTCTACCT
GGAAACAATTATGAATATTTGTCCCAGTTATAAAATCAAT
TGTTTCCAGAAAAGAAAATCACAAATTATCCTAAAAATTT
GTTTTCAAAAGTAACTTTTATAACTTCTTGTTAAAAAAAT
TATGCTGATCTATTTTAGAGAGTTCATAAAATTAGCAAAA
AGAAAAAAAACACCATAATTCTACCACTTAGAGATGAAAA
ATTACCATTAATATCTTGATGTTTATCATCTAAAGGTTTT
GTGTGTGTATTCTATTTTGATAAAAATAGGATCCTGTTGT
GTAACACAATTTCTTTTTAAAAATGCACTATTTTCATCTG
TGAGAAATCACATTCAGTTTCTAAAAAGAACTGAATAGAT
GAGAGAAAATCTTTTCTGGGATTGCCTTTTATTTGAATTT
TCAACATCCAACTTTTTTCTTCTGGAATGTGCTATATATC
ACTCTACCATAAAGCCAGGACCAGATCAGGCCTGGTCTGT
CCTTTTTTTCCCTGTACAGAACTCCACAGCCTCCCTCATG
TGACATTATCAGTAGCTTGCTACAGCTGACCCACATATTT
AATTTATTTTTATGGGCCTTTTTCTGGAACAATAAAAAAA
AATTCTGGGATATCTTCCATGATAAATGGAAAGGAAGTGC
TGTCAATCTTGGAGAACAGCAGTGCAGATCACTGCCCTGA
CCTCCCCATGACTCAACTGCCTGTGTTTTCACTTGGGTCC
TCTTTAAGGCTGCAAGGACTAATTGAATAGAGGTTGATGA
GGCCAGGTAATAAGTGAGGTGTATATAATGACTCAAAGGC
ATCTTGCCTCCTCATTTTGGGCAAGTTACTTAAGTTCTCT
GAGCCTTGGTTTCCTTCCATCAGCTAATGGGAATAATACC
TATGCCATGAAATAGTGGCAAGAACTGAATGAGACTATGG
ATATTGGATAATGTTTCTGCAGTATGTGCAGGAACAACAA
GCCACTCATTCTTCAAACTTATGCACTAAAAATAAGAGGA
TTTATGGAAAAAACGGGATTGAAGCAGTTCATTCGAGGCC
TATGCAGCTTTGTAACCAAAGCAGTGACAGTAACAATATC
CATCCTAATAAAATGCACCATAGTTAAGCTTCTAAAAAGA
AGAAATACTATTAAGTAAATTTATATGATTGCCTTTGCCT
TTAAGAAAAGGCGATGGTTACTTGATGGAAGAGGGTGTGA
ATGAGGGTTGATGCTGCCAAGTTACAGAGATGAGGGCAAA
ATGCACTGAGACCCAGTGAGTACCTCCAAGATAGAGCCAA
GAAAGTGGGGTGAATGGGCACCATGTTAAGTACTGGATTA
CTTCATGGTTTCTTTTTTTAAAAGCTTATTAGGGTACATT
AGCTGCAAAATAGTAACGTGTGCATAGGGCTGCAATTTTT
TTTTTTTTTTTTGAGATACAGTCTCACTCTGTCACCCAGA
GTGGAGTCAAGTGGCGCCATCAAGGCTCACTGCAGCCTTG
GCCTCCTGGGCTCAAGCAATCCTCCTGCCTCAGCCTCCAA
AGTAGCTGGGATTACAGATGTGTGCCACCACACCCAGCTA
ATTTTTGTATATTTTTGTAGAGATGTGGGTTCACCATATT
GCTCAGGCTGGTCTCAAACTCCTGGGCTTAAGTAATCCCC
CAGCCTTGGCCTCCTGAAGTGCTGGGATTACAGGCATGGG
CTACTGCACACAACTTAGAGCTGCAAAATATTAACATGCT
GGGGAAAATCACATATGAAAGCAATCTTGATTTTAGTGAT
ATCTCTGGATTTATCATTTATGTGTGGACTAATTTCCAAG
ATAGATATAGATGGTGCAGCAGAACAGACTATCCCTAGTA
CAGGGGCTGGTTCATAGTAAGTGCTCCTTAAATGATTGTG
AAGTCATCTTCATTATTCTTTTCTTTTTTTTGAGACAGGA
TCTCACCTCTGCCACCCAAGCTGGAGTGCAGTGGCGCAGT
CATGGCTCACTGTAGCCTCTAACTCCTGGGCTCAAGCAAC
CTTCCTGTCTTGGCTTCCCGAAGTGCTGGGATTACAGGCA
TGAGCCATCACACCCCAACTGTCTTCATTATTTTCATCAT
ACTCATCATCAAAATTATCATGATATATGTTAATCCCCAC
TAGTCAGGAATTCAGAATAGAGAAGTAAGTTACTGCACAG
AACCAGCATACAATGAGACATAAGAAAACCCATTCTAAAG
CAAGATTCTGACCCTAGCCAGAGGCATTATGTGTGTTTCT
GTTAAAACAAGAACTCATTCTAGGATGTCACCAGTTTTGA
GTCCCAATAGAAAGTGACAGGTGAAAGTAGATTCAGATGG
TTTGGGGGAATCTCCATACTGAGATCTGGAATTTAGCATT
TTGTAAGTAATCTACTTATGGCAAAATGGTGTGGGTGGAC
TTATTTAGTGTCCAAAATGGAGAATGGAATTAGATTTCTC
AGATTTTATTTTTACCAGTTATCTGCTTAAATGGAATTAT
GAGTGAAGGGAAACCAGGTTTAATCTCTCTATTCTACACA
GTTTCAGATTTAACATTTATTGCAAAAGGACATGGAAAAA
CAGAGAGCTCATGTTTTATCAGGATCTGACCTTTACAAAT
GAGCTACTAATGTTTTCTTATTTATGCAACATCCTTTTGT
CCTGCTTGATTGTTTGACAGAAATTTGAGGAAAGAGGCAA
TAATGATTTTTTTTCTGTGATGGAGTCTCACTCTGATGCC
AGGCTGGAGTGCAGTGGCACAATGTCGGCTCACTGCAACC
TCTGCCTCCTGGGTTCAAGTGATTCTCCTGCCTCAGCCTC
CGAAGTAGCTGGGACTACAGGCCTGCACCACCACGCCCAG
CTAATTTTTCTATTTTTAGTAGAGATGAGGTTTCACTGTG
TTGGCCAGGATGGTCTCAATCTCTTGACTTCGTGATCTGC
CCACCTCGGCTTCACAAAGTACAGGGATTACAGGCGTGAA
CCACCGTGCCCGGCCAATAATGATTTTAAGAATTGAAAAA
CTGCAGGCCGGGCGTGGTGGCTCACGCCTGTAATCCTAGC
ACTTTAGGAGGCTGAGGCGGGCGGATCACGGGGTCAGGAG
ATCAAGACCATCCTGGCTAAAAAGATGAAACCCTGTCTCT
ACTAAAAATACAAAAAATTAGCTGGGCATGGTGGCGGGCA
CCTGTAAGTCCCAGCTACTCGGAGAGGCTGAGGCAGGAGA
ATGGCGTGAACCCGGGAGGCGGAGCTTGCAGTGAGCCGAG
ATCGCGCCATTGCACTCCAGCCTGGATGACAGAGCGAGAC
TCCGTCTCAAAAATAATAATAATAATTGAAAAACTGCAAG
GCAGGTGGATCACTCGAGCTCAGGAGTTGGAAACCACACT
GGACAACATGGCAAACCCTGTCTCTACCAAAAATACACAC
ACACACACACACACACACACACACACAGAGTTAGCTGGGC
ATGGTGGTATGTGCCTATAGTCCCAGCTACTTGGGAGGCT
GAGGTGGGAGGATTGCTTGAGCCTGGGAGGCAGAAGTTGC
AGTGAGCCGAGATCATGCCACTGCACTCCAGCCTGGGCAA
CACGGTGAGACCCTGTCTCAAAAAAAAAAAAATTGAAAAA
CTGAGTCCTAAATGTAGAGGCAAGTAAGAAAAAGTAAAGA
AAAAAAATAATTGAAAAACAATTACTTTGCATAGGTTGAG
CATGGTGGCTCATGCCTGTAATCCCACCACTTTGGGAGGC
CAAGGTGGGCTGATCACTTGAGGTTAGGAGTTTGAGACCA
GCCATGACCAACATGGTGAAACCCCATCTCTACTAAAATA
TATATATTGTGTATGTATATATATATATATATACACAAAA
ATTAGCCAGGTGTGGTGGTGGGTGCCTGTAATCCCAGATA
CTCAGGAGGCTGAGGCAGGAGAATCTCTTGAACCTGGGAG
GCAGAGGTTGAAGTGAGCTGAGATCACACTACTGCACTCC
AGCCTGGGGGACAGAGCGAGACTCCATCTAGAAGAAAGAG
AAGAGGAGAGGGGAGGAGAGGAAGGAAAAGAAAGAAAGAT
TACTTTGTACAGAATCTTCTTCAAATGTTGATAGGAAAGC
AAGCAAGCAAGAAAGAATTACTTTGTACAGAATATTCTTC
AAATGTTGATGAAAGAAAGAAAGAAGAAAGAAAGAGAATT
ACTTTGTACAGAATCTTCTTCAAATGTTGATAAGAGCTTC
AGTCTCAGAATCTACATAGTGCCACAATAGCTCAGCTCTC
CTTTGCTTGTCATAAGCCCTAGTCAGTCTCAGGCTGTCTT
GGGGAGCTACAGTAGCCCAACTGGCAGAAGCAAATGTAAA
GTTGAAAAGACAAAACCTAGAATGGTGCTTATTTTCATAA
AACTGTCCACAAATGGTGTAACACAACAATGCTGTGAATT
TAGACATTCAAGGATCAGGAAATTCCAGAGTTAAGGTTCT
TACATTGATTCAGCTATATAGCACATTTAATAGGGTTTAT
AATATGCCCTAAAAATAAAAGCCGTAATGGACTATGATTT
TTCTTAAAGGGAAAATGGGAAGACCAGCTTATGGCTGGAG
AGATCAAATAAATAGTGCTATGAAAACCTTTGGAGGCTGA
GCACGGTGGCTCTCCCCTGTAATCCCAGCACTTTGGGAGG
CCGAGGTGGGTGGATCATTTGAGCTCAGGAGCTGAGACCA
GCCTGGCCAACATGGTGAAACCCCGTCTCTACTAAGAATA
CCAAAATTAGGTGGGCATGGTGGTGTGTGCCTGTAATCCC
AGCTACTCAGGAGGCTGAGGCAGGAGAATCTCTTGAACCC
GAGAGGTAGTGGTTGCAGGAAGCTGAGATCGTACCACTGC
ACTCCAGCCTGGGCTACAGGGCAAGACTCCATATCAAAAA
AATAAGAAAAGCTTTGGAAACTGATGCTTTGGTTATGTAT
GTTCTTAGCTTGTAGGCTTCATTAATATATATTTTTCTGG
GGTTAAGTAGAAGGCACATTTTCAAAAAAGGTAATTGTTT
GCTAAAGTAGAATTCTTAAATGAATTTTTTTTTTTCACAT
CAGGAAGCCGTAAGTCCAAGTTCTTGCAAAAAACCATAAA
TGTTCTATTTCATGTTTTTTTCTTAAATACATTATTTAAA
TCTTCATGGCTTTAGATTGGCTTGATTTTTTCCCTTCCTC
CTTTGGGAGTACATTGCTGCCAAGTTTAAAGTTTGTAACA
ATCATGTTTGAATGACATAAATGCAAAAAAATCTCAACCG
TCTGTCTGCAATAGGAAAAATTATATTTCTTTCACCATTG
TTTTACTACAGACTCATGAAGTTATTTTTATAAAACTAAC
TTTTTTTTTTCCATGAGGGAGAAAGTTCAGTGCAAATATA
TAGAGCTAAAACCTAAACTAAATTTTTCTAGGAAATTCCT
TAGTAAATGAGTGACTATGGTATGGTCTTAAATATTACTA
TTTTTGAGTTTTTTTTGGTTTTGATTTTCACTGACTTAGT
GATTTGGGCAAGGCAAATGATCTTTCTAAACTTCCTTTTC
TCAAAGTAAAATTGACTATAGTTTATGTAATAGGCTGCAG
TAGCTACTGTTATTTATCTCCTCTGCAAGACTTCCCAACA
CCTTTCTTCCATTAACATTTCTGGCCCTTGGAGTTCTTCC
CTGGGATTTCTTGCTTTGGAGCCTGGAGAGGAATAGCCTT
GCCTCAGAGGTCAAGTCCTAGAGGGATATGAAGGTATGTA
TGCGTGCAGGTTGCAGGGTAGAGGAGGTGGCCATCTTCAC
CATGTGCAGAAATCTATCTGCAGTGAAAGAGGATAAAAAC
AAGCAGAGACAGAGAAATGGCAACACATGGGCTGAGGGTG
GGTGGGAGATGGAGCCATTCTGAGCACTCATGAGCAAACA
TGAAGTGAAACATTTCTCTTTCCAGTCCCAGAAGCCCAGG
TCCTATAGGTCCTGATCAATCCCTTGATCCTATGAGCTAC
TCCATTATCCTGAGCCTCACGAACTAGGATATTCCCTTTT
ATATTCAGTCTAATTTTTAGTTAGATTTCTGATATCTGCA
ACCCAATTCTGTCATGTGGCGTCTTTCTCTTTTTTTTCTG
AGAGAGTCTTGCTCTGTCACCCAGGCTGGAGTGCAGTGGT
GCGATCTCAGCTCACTGCCACCTTTGCCTCCTGGTTCAAC
TGATTCTCCTCTTCAGCCTCCCAAGTAGCTGGTGTTACAG
GTGCCTGCCACCACGCCTGGCTAATTTAGTATTTTTAGTG
GAGATGCAGTTTCACCATGTTGGCCAAGCTGGTCTCAAAC
TTCCAACCTCAGGTGATCCGCCTGCCTTGAGCCTCCCAAA
GTGCTAGGAGTACAGGCATGAGCCACTGCACCCGGCTGTG
TGGAGTGTTACATAGGGCAATGTTTCTCAAACTTTAGCAT
GCATCAGAATCACTGGGGGTTTGCATTGTGTGGGAAGTTA
GGTTTTTAGGTTTCCTTCTAGTACTACTAGTTTATGATTA
TTTTAAATGTCTTCTATGTACGAGCAAGAAAACAAAGGAA
CACTCAATCTGTTCTTTCAAACAGCAGGGAAACACAAAAA
CCAAAATGCGTTCCTGCCACAAATGAAGACTTGTTCAGTA
AAGCAAATTTCATAACTCATTTCCATATTGATTTTGGGAA
AAATTTGTTGCCATTGTTTATGAAATTCTCTAGTATAACA
GCAAACATTAACTGAGCACCTATTTAACATTGCTAATAAA
GCACATATGTTGTCCTTACTCACCAAGCCCAATATAACAG
CTCTACAAATTACATATGTAGATGACTATTGCCAGAATTT
ATTTTATAATATATCAAAAATGCTAACTTGAAGAGACAAT
GTTACCAGGTCCAGAGGTTCAGCTTTGTTACTATTACCTA
AATCTAGTGGTTAATCCAGTAGAAATATCATATAGGAAAA
AAAGTCCTGTGTTTTCAACTTTTTGTGAAAAAAAAAAAAA
AGCAAAAAACAAAACAAATAGTGTTGAACAAATTTAATAA
TGAAAATAATATAGCTTTACTGGGTATTGTTACATTTTCA
TTGTGGTGCAAAAATGTTCAAGGAGTACATCTTTATTTCC
AGCATATGGCACTGCCTATTTTTCAGTAATATACCCAGGC
TTATGTGCAGCTGGTAGAACCAGGATAGACACACCAGTTG
TTGGGCAGTGCCCATGATATACTGTTATTAAATATGTTGA
AATACCTATGAATATACCATTTCTTAGAAATTTTTTTTAA
GACAGGGTCTCACTCCAGCCCCCCTAGGATGGGGTGCAGT
GGTGCCTGCATAGCTTACTTCAGCCTCGAAGATATCCTCC
CTCCTCAACCTCCCAAGTAGCTGGGAGTACATTTGCATGC
CACCACATCCGGTTAACTTTTAAAATTTTTTTGGAGAAAC
AGGATCTCGCTGTGTTGCCCAGGTTAGTCTCAAACTCCTG
GCCTCAAATGATTCCCACACTTGGCTCCCAAAGTTCTAGG
ATTATAGGCATGAGCCACTACACCCAGCCTCAGAAATTAT
TCTTAAAGGCAGAAGCCTCAGTAGTAGTTTTTTGGTTAAA
AAATGAAACACAACAGGTTATTTTAGTTGTGTTTTGAGAC
TTAAAAAGTTTAACCAAGTATATTAGTTTGAAGATATTTT
TTAAAAAGAAACCAATGCAAATGAAAAATATGCTAGTATT
GCATGTTTTTGAAATTACACACACACACACACACACCCAC
ACACACACACACACACACACACACAGATCTGCCACTTAAC
TAATCTCACTTTGAGAAAATCACAAGATTCCCCAAGCTCC
CAAAAGCTCAGTTGTCTTCTCTATAAAATGCAAAGATTGG
ACTGGATGTTCCCTGTATTCCTTTTAAAGCTAACATTCTA
CAGTCTTATGGGGGATGGGTAGCATAATGATTCATTAAGT
TTTCTTCAAACACATTTCGGTTTATTGTAGTTTCTAGAAT
CCAAGAGTTAATTCTATTCATGCCTTTATTTAGAAAATAG
AGACACTGAAAATGAGCAGCATATGACTAAACTTCATGGA
GAATGATTACATCATAAAAGGAGAAACCCTAGAGCTCTGC
AGAAATACGTGTCAGAATTGTGTGCTTGTCAGAGAAGTGT
TTGGAGGAAGATTGGTACAACCTATTATTCACGGAGTTCT
TCCTGCTCTTCCCAAAGCAGCATATCTCTGTGATTTCTCA
GTGAATTTCACAATATGCTCTGTGGTAGCTACATTATTAA
CTCTTTTATATATTGGGAAATTGAAATAAATGAAGAAAAG
AATTTGTCCAGGTTTATGCAATGGGTAAGTATAAAAATCA
CTTCTAAAAACAGGAAATTTAGGGGGAGACTTATGTGAAG
ATATTAAAGAATTGATTTAAAGTGTAGAAAGTCAATGTCA
GCAGTTTCCTTTTCTATCAACATGACATTAAATAACTTTA
AAGGTAATAATTGTGGATGAATATTATATCATCACTTTTT
ATAAAAGAGACCAAAGTACTAAAATGTCAACTCACTTTCA
GCTGCTTTTGAAAATCAAAAAACAAACTCAAAAACACAGA
TGAAATTAGCTATGGTTAAGTATAAATCAGCACAATTTGT
GTGAGCACAGTTAAAATGACAGATGGACTGTGTGCCCCTA
AATGCAAGATATAGAAGATTTTGTGCAAGACAAAGTCTAC
ATATATTAGGTCTGAGTTTCCTGGTTTGAAAAGGATTAAC
CAACCTCAATAGAAGAAAAGCTAAAGAAAACAAGCACTTT
ATTTGTGGAGAAAACAGAAAATGCTAAAATTTCTCTTGAT
GATGGCATAATGCTACATGACAGGCAGATTTTGCAATGGC
CAGTTCTCATGTATTCAGCTAATAATTTAAAACAGTTTTT
ACCATTTTGTTGAGCCTGAAGGTATAATTCACAGCAGACA
AAAAAAATACACCCTTCAGCAACTTTTGGCTCACCATCTA
GAGAGTCTGCTGTTTGATATAGTTAATAAAATACTGAAGC
TTCATATTGCTTCTCTACTGAGCAGAAATATTTCAAGAAT
GCATGGAGAAAATAAATAAGAATATGATTCTAGTAGAGGA
ATTGAAATAAATGTGAAGATTGAGGAATATCAAAGTAAAA
AAAAAAAAATTAGGCCAGGCACAGTGGTGCATGCCTGTAA
TCCCAGCGCTTTGGGAAGCTGAGGTGGGCAGATCATCTGA
GGTCAGGAGTTCGTTCAAGACCAGCCTGGCCAAAATAGTG
AAGCCCCATCTCTACAAAAACACAAAAATTAGCCAGGCAT
GATGGTGGGTGCCTGTAATCCCAGCTACTTGGGAGGCTGA
GTTGGGAGAATCGCTTGAACCCAGGAGGTGGAGGTTGCAG
TGAGCCAAGATCATGCCATTGCACTCCATCCTGGGTGACA
GAGCAAGACTCCGTCTCAAAAAAAAAAAAAAAAATTGGAC
TAGTTTCACATACTAAATAGTTTCAGTGACTGGGAATTTA
TAGGTTGGCATCAATTTGGAAGATCACACATCCATTAATC
TATAATATAACTGAGTTTTTTAATATCTTAAAGTACACTT
GCACATACCATACTGTCATGCTGAAAAATAGATTCATGCA
ATAATTGTGGCTATAGCAACTGCTTCAATAAACCCAAGAG
TTTGGGCATGATGAAAAAGGCTAAAGGAAAGGAAGAGGAG
CTGGAGTGGTGGAAGGAGATTCAGTAGACTGTGCCTGTAA
CATATTGCATGGTCAGTAAAATTAAACCTAGACGGGAGCT
CTGTAGGCTTCATTCTATACTCTGTATCATTTATCTAGTA
TCTTCATATGGCTGTATGTCTGCCCAAAGAATACACAGGC
ATACCTCATTTTATTGCACTTTATTGTGCTTCACAGTGCA
TTTTTCACAAATTGAAGGTTTGTGGCAACCCTGTTGTGAT
GGTTAATATTGAATGTCAACTTGTTTGGATTGAAGGATAC
AAAGAATGGTTCCTGGGTGTGTCTATGAGGGTGTTGCCAA
AGCAGATAAACATTTGAGTCAGTGGAGTGGGAGAGGCAGA
CCCACCCTCAATCTGGGTGGGCACCATCTAATCAGCTGCT
GGTGCAGCTAGAATAAAGCAGGCAGAAGAAGGTGGAATGA
GCAGACTTGCTGAGTCTTCCGGCCGTCATCTTTCTCCCAT
GCTGGATGCTTCCTGCCCTCAAACATCAGACTCCAAGTCC
TTCAGCTTTTGGACTCTTGAACCTACATCAGTGGTTTCCC
AGAGGATCTCCGGACTTCAGCCACAGACTGAAGGCTGCAT
CCCTACTTTTGAGGTTTTGGGACTCAGACTGGCTTTCTTG
CTCCTCAGCTTGCAAATGGCCAATGTGGGACTTTGCCTTG
TGATTTTGTGAGTCAATACCCCTTAATAAACTCCCCTTCA
TACATACTTCTGTCCTATTAGTTCTGTCCCTTTAGAGAAA
CTTGCACCTGTATAAACCAAGTCTATTGGTGCCATTTTTC
CAACAGTACATGCTCACTGCATGTCTCCATGTCATAGTTT
GGTATTCCTCACAATATGTCAAACTTTAAAATAATCATTA
TTATATCTATTATGGTGATAGTAATCAGTGATTGTTCATG
TTACTGTGGTAATTATTTTGGGGAGCTATGAACTGAACCC
ATATAAGACACTGACTTAGATAAATGCTGTGTGTGCTCTG
ACTGCTCCATGGACAGGCCCTTCCCTCATCTCTCTACTTC
TCCTTGGGCCTCCAATTCCCCATGAAATGATATTGAAATT
AAGCCAATTAATAACCCTACAATGGCCTCTAACTGTTCAG
GTGAAAGTAAGAATCACACATCTCTCACTTTAAATCAAAA
GCTAGAAATGATTACACTTACAGGGGAAAGGAGGATGAAA
GGCAAGATAGGCCAAAAACAAGGCCCTTTTTTTTTTTAAA
TGGGGTCTCACTCTGTCACCCAGGCAGGAGTGCAGTGGCA
CAATCATAGCTCACTGCAGCCTCAAATTCCTGGACTCAAG
TGATCCTCCCACCTCAGCCTCCTTAGTGGCTGGGACAGGC
ACATGCCACCATGCCCAATTAATTAAAATTTTTTTTTCAT
CCATATTCTGCTTATGCTGTGGCACTTGTGCTATGGCACC
TGGCTAATTTTCTGTATTCTTGATGCTCTGGCATTTGGGG
TCTTGTGGACTCCAGGAACTGCCCCTCCAAGGATTAACTA
ATTTCTAAAGATAAGGAACTTGCCTGCCAGCATGCCTTTA
ATATGCAAACCAACCAATTCCAAGACCATATTGCCCACTT
GTCACCTTTTATCAGACTTCTAAAATTTTTTGTGTGTGGA
GATGGGGTCTCGCTATATTCCCCAGGCTGGTTTCAATCTC
CTAGCCTCAAGCGATCCTCCTGCCTCTGCCTCCCAAAGCA
CTACAGGCATATGCCACCCCACCTGGCCAACAAGACCTCT
TGCATTAACAGGAGAGTTGTGAGTGCAAAGGAAAAGTTCT
TGAAATAAACTAAAAGTGCTACTTCGTAAACATATGAATG
ACTAAAAAAAAGAGAAATAACTTTATTACTGATATAGAGA
AAGTTTTGGTGGTCTGGATAGAAGATCAAACCAGCCACTA
AATTCCCTTAAGCCAAAGCATAATCCAGAGCAAGGCCCTA
ACTCTCTGCAATTCTAAGAAGGCTGAGAGAGGTAAGAAAG
CTACAAAAGAAAAGTTTGAAGCTAGCAGAAGTTGGTTCAG
AGGCTTAAGGAAAGAAGTTGTCTTAATAACATAAAAGTGC
AAGGTGAAACAGCAAGTGATCCAGAAGTTCTAGCTAAGAT
GATTGATGACGGTGGCTACACTACACAACAGATCTTCTGT
GTAGATGAAACAGCCTTCTATTGGAAGAAGATGCCATCTA
GAATTGTCATAGCTAGAAATAAGTCAATATAGGCCAGGTG
CAGTGGCTCACGCCTATAATCCCAGCACTTTGGGAGGCCA
AAGTGGCTGGATCACTTGAGGTCAGAAGTTTGAGACCAGC
CTGGCCAACATGGTGAGACCCTGTCTCTACTAAAATACAA
ATATTAGCCAGGTGTGGTGGTGCATGCCTGTAGTCCCAGT
TACTCGGGGGACTGAGGCAGGAGAATCACTTGAACCCAGG
AGGCAGAGGTTGCAGTGAGCCAAGATTACGCCACTGCACT
GCAGCCTGGTTGACAGAATGAGGCTGTGTCTCAAAAAAAA
AAAGAAGAAAAAAGTCAATAATAAGTCAATGCCTGGCTTT
AAAGCTTCAAAGGACAGGCTTACTCTCTTGTTAAGGGCTA
ATGTAGCTGGTGACTTTAAGTGGAAGCCAATGCTCATTTA
CCATTCTAAAAATCCTAGGGTCCTTTATAATTATGCTAAT
GAAGTTCAGGATTTCATGTCATTAAAAAAAGAATGATGCT
GAATCTACTCTGCCGTGTGCTATAAATGGAAAAATAAAAT
CTGGATGAGAGCACATCTGTTTACAGCATGGTTTAACTGA
ATAATTTAAGTCCATCGTTGAGACCTACTACTCAGGAAAA
AAGATTTCTTTTAAAATATTATTGCTCATTGACAATGCAC
CTAGTTAATCCAAGCATTCTGATGGAGATGTACAAGGAGA
TAAATGTTGTTTTCATGCCAGTTAACAGAACATCCATTCT
ATAGGAGTAATTTCAACTTTCAAGTCTTATTATTTAAGAA
ATACATTTTGCAAGGCTGTTGCTGCCATAGATAGCAATTC
CTGTGATGGATCTGGGCAAAGTAAATTAAAAATCTTCTGG
AAAGGATTCACCATTCTAGATACCAGTGAAGACATTCATG
ATTCTCATCATGGGAGGAGTTTAACAGGAGTCTGGAAGAA
ATTGATTCCATTATGTATGACTTTGAGGGGTTCAAGACTT
CAGTGGAGGAAGTCACTGCAGATATGGTGGAAATAGCAAG
AGAACTAGAATTAGCAGTGGAGCCTGAAGATGTGACTGTA
TTGCTGCAATCTCATTATAAAACTTGAATGGATGAGGAGT
TGCTTCTTACCTGATGAGCAAAGATAGGGGTTTCTTGAGA
TGGAAACTACTCCCAGTGAAGATGGTGTGAACATTGTTGA
AATGACAACAAAAGATTTAGAATATTTAATAAACTTAGTT
GTTAAGCAGTGTCAGGATTTGAGAGGATTGACTCCAATTT
TGAAAGAAGTTGTATTGTGGGTAAAATGCTGTCAAACAGC
ACCACATGCTGCAGATAAATCTGTGAAAGGAAGAGTCAAT
TGATGGGGTTAACTTCATTGTTGTCTTATTTTAGAAAATT
GCCACAGGCACCCCAGCCTTCAGCAACCATCACCCTGGTC
AGTCAGTATCCATCAGGACAAGACATTCCACCAGCAAAAA
TATTACAACTCACTGAAGGCTCAGATTAATGTTAGCACTT
TTTATCAATGAAGTATTTTTAAATTAAGGTATGTACATTG
TTTTTGTAGACATAATGCTATTGCACACTTAATAGACTAC
AGTATAGTATGAACATAAACTTTTATGTGCACTGGGAAAC
CAAAAAGTTTGTGTGACTTGCTTTATTGTGATATTCACTT
TTTTTGTGGTGGTCTGGAACTGAACCTGCAGTATCTCAAG
TTATGCCTATAGTTACATTCAGTATATTTTGGGCCAGGCG
TGGTGGCTTATGCCTATAATCTCAGCACTTTGGGAGGCTG
AAGTAGGAGGATTGCTTGAGACTCGGAGTTCAAGATCAGC
CTGGGCAACACCCTATCTCTATTATTAAAAAAAAAACCCA
AACAAACAAAATACTACTGTATTTTGTATTAGCTGTATTT
TCTTATGTTCTGTATTCCTTTCTTTTTTTTTTTTCTGTGA
GACAGGGTCTTACTCTGTTTTCCAGGCTGGAGTGCAGTGG
TGTGATCACAGCTCACTGCAGCCTTGACCTCCCAGGCTCA
AGTGATCCTCTCACCTCATTCTAGCAAGAGTAGCTGGGAC
CACAGCTGCATGCCACCACACTTGGCTATTTCTTTTTTAT
TATTTGTAAAGATGAGGTCTCATTATGTTGCCCAGGCTGG
GCTCAAACAATCCTCCCGCATCAGCCTCTCAAAGTGGTGG
GATTACAGGTGTGAGCTACTGCACCCAGCCTCTTTTTTTT
TTTTTTTTTTTTTTTTTTTAAGAGACAGGGTCTCACTATG
CCTAAAACTCCTAGGGACAAGCAATCCTCCTGCCTCAGCC
TCCTGAGAAGCTGGGACTACAGACTTGTGCCCCGGCACCC
AGCTAATTTTCTGTATTCTTGATGCTCTGGCATTTGGGGG
CTTCTGGACCCTGGGAACCACCCCTCTGAGGATTAACTAA
TTCCTAAAGATAAGGAACTTCCCTGCCAGTATGCCTTTAA
TATGCAAACCAACCAATTCCAAGACTCTATTGCCCACATG
TCACCTTTTATCAGACTCCTACTGTCTGGGACTCCATCCC
CTACCTTAATCACCACAGGGCCAAGTACCAGACAACTGGG
GACCACCAACATAGCGCAGAGCCCACTGAAATTATTTAGA
CTCTCTGACCATAAGCTTGTACTGCTTGCCTACTTTGCTT
GGCCCATTCCTTCCTGCATAAACTACAATTAAATCTCCCA
CCCACAGATCCTGTCTCTCCCTGCCTGCTCATCTAGCTTT
GGTGCTTCCCTGTGTGGTCTTGCATGTGTGTTGTTCCTCC
TCTTTCTAGGGACTGTGATTATAATAAAAACTTCTTCCAT
CATGGCAATGATTTTTATGTCTGTGTGTATTACTATACCA
GCTCAACACAAGTGCTGGGAACTTTTTTAGAACAATGGCG
ATAAGCAAATTTCCCAACTACCCCGTTAGACTGCGCCAAC
TGAATACATTTTCTGAGGGTGCTCACTAGCTTATTATACA
CTACAGTCCCCAGGCCACCCTACCCTTGCTGCATGTCTTT
ATTCAGTACTTTAATGATGCAGTGGCTATAACATTGTGGA
TTGTTTTGGTTGGCCCAGCAACTTTACCTGTTCTTTTGGA
AAATGAGAAATTAGTCTCTCCCCATGAACCACCAAAATAG
TCCTTTGTTAGAGGCCATGGCTTTTTCTGTCCAGTGGGTG
AACATACAACCACGCTAGGTCATCCAGATAGTGTTTCCCT
GAAATTTTTGTTTTTAAACTTTTAAGTTTGGGTTACATGT
GCAGGTTTGCTACATAGGTAAACTTGTGTCATGGGCATTT
GTTGTACGATTATTTCTTCACCCAGGTATTAAGTCTAGTA
CCCATTCATTATTTTTCCTATAATCTGCCTCCTCCTAGCC
TCCACCCTCCAGTAGGCCCCAGTGTGTGTTGTTCCCCTCT
ATGTTGTGTTCAGGTATTCTCATCATTTAACTCTCACTTA
TAAGTGAGAACGTGGTATTTAGTTTTCTGTTCCTGCATTT
GTTTGCTAAGGGTAATGGCCTCCAGTTCCATCCGTTTTCC
TGCAACGTCCGTGATCTCGTTCTTTTTTATGGCTGTAATA
GTTTTCCATGGTGTATATGTACCACGTTTTCTTTTTCCAG
TCCACTGTTGACGGGCATTTAGGTTGATTCTATGTCTTTG
CTATTGTGAATAGTGCTGCAATGAACATACACATGCATAT
GTCTTTTTTTTTTTTTTTTTTGAGACCAAATCTCGCTCAC
CTAGGCTAGAGTACAGTGGTCGTGGCTCACTGCAGCCTCC
CTCTTCCAGGTTCAAGCAATTCTCATGCCTCAGCCTCCCA
AGTAGCTGGAACTACAGGCATGCACCACCAGGCCCAACTA
ATTTTTGTATTTTTAGTAGAGACGCGGTTTGCCATGTTGC
CCAGGATGGTCTTGAAGTCCTGGGCTGAAGTGATCTGCCT
GCCTCGGCCTCCCAAAGTGCTGAGATTACAGGTGTGAGCC
AGTGTGCCCGGCTGCATGTGACTTTATGATAGGACAATTT
ATATTCCTTTGGGTATATACCCAGTAATGGAATTGCTGGG
TCAGAGCCAGAAATGTTGGAGCTGATTTATCTTGTCATCG
GCACCTGGAAGAAATAACCATTAATTCTCACTGCTTAGAT
CCTGCAGCTGTCCTGGTACTTCTGCCTTTCCTTTGTTTTC
ATGAGCTATCTGATAAGCTTCCAGTAAAGTCTTTAAGTTA
TAATTGGTTTCTATCCTTGCAACAATAGGACCCCAACAGA
TACTCATGAATTCAGGGACTAGAGACACTTTATGTAACCT
TGGCCATTAAAGTAAAATTCACGTGGAGTCCTGAAAGTTC
AAGACGATGGTAAGAGAGTTTGTGCATGAATTATTTTTGA
AAGTACTTTGCACAATGTCAGTGCTATATGGTATTGTCTC
TCGTCTTCTCTTTGCTCCTCACCCTCACCCCACCCTTTAT
ACCAAAACGGTACAGACATACAAGTTTAAGGACAATTAGT
TTACCACTGTACCATGAATGGAAACTATGTGCTGTGCTGA
AATGTTTGGTATACAGGGAGAGGTTTCTTTCTGACCTCTC
CCCTCTAGAAAGCGAGAGATGTGAGATAAGGCTTACAGTT
CCCGTCATCAGAGTGGAGACCCACCCACGGTTATGTCATG
CCTCACCAGAGGGTGAAGCAGTTGGTGTAATAAACCCTGA
CTGTCTTCCTCTCTTTAGATGCTCCTACCCCGACCCCTCC
CATTTTGTAATTTACTCGAGAAGTGCTTCTGCTGTGATCT
GAGAAGCCCTGAGGTAGACAGGTGTAGGCTTTGGGGCAAA
CCATCTCTTCTCCTCTCTGTTCCTTTGGGTCTTCTGCCTC
CCATCTGGTGGATGTGACCTGTCCGTGCAGTGGAGTGAAA
AGATCTGTGTCTCAGGTTCAGGCTTCCAGTGGGAAAAAAA
CCAAAACAAGCCTTTGAGCATACTTTGGCTTGAGGTTATT
CAGACTGAACTTGAATTCTTTGCTAGGAGTTGGGGCCAAA
GTTCCAGCCAATGATAAAGTGCCTTGCTGTGTCTCTTGGG
TATATATTTCTCTTGGGAGAAAGTCATCAATAAGGATAGA
ATTTGGGTATTCCTGGCTTCTTAGTGAAATATCATCTTAA
TATCACATCTTTCAGGTCAGTCAGCATACATTAATTCGGC
CATGTCTATTGTTTACAGCTGTCATCCATTCTGACTGATT
AATGTCCATGCCCTACTGTTGTCCTTTTGGCATTTTGAAT
ATTATATCTTATTTCGTAAATATACTCAACACCTCCTTCC
TAAATGCTTTTTTTTTTTTTTTTTTTTTTTTTGGAGATGG
CGTTTCACTCTTGTCACCCAGGCTGGAGTGTAATGGTATG
ATCTTGGCTCACTGCAACCTCCATCTCCTGGGTTCAAGTG
ATTCTTGTGCCTCAGCCTCTCAAGTAGCTGGGATTACAGG
CGTGTACCACCACAACCAGCTGATTTTTGTGTTATTAGTA
GAGACAGGGTTTCACCATGTTGGCCAGGCTGGTCTCGAAC
TCCTGACCTCAGGTCATCCACCCACCTCAGCCCCCACAAG
TGCTGGGATTACAGGTGTGAGCCACCACACCCAGCCCTAA
ATGCAGTTTTTTTGTTCTTTTTTGAGATGGAGTCTAGCTT
TGTTGCCCAAGCTGGAGTGCAGTGGCGTGATCTCAGCTCA
CTGCAACCTCCACCTCCTGGGTTCAAGTGATTCTCCTGCC
TCAGCCTCCCAAGTAGCTGGGATTACAGGTGCCCGCCACC
ACACCCAGCTAAGTTTTGTATTTTTAGTAGAGACAGGGTT
TCACTGTGTTGGCCAGGCTGGTCTCGAACTCCTGACCTCG
TGACCCACTCACCTCGGCCTCCCAAAATGCTGGGATTACA
AGTGTGAGCCACCGCACTCGGCTGCATTTTTTTTTTTTTT
CTTTGAGACGGAGTCTCGCTCTGTTGCCCAGACTGGAGTG
CAGTGGCATGATCTTGGCTCACTGCAAGCTCCGCCTCCTG
GGTTCACACCATTCTCTCGCCTCAGCCTCCTGAGTAGCTG
GGACTACAGGTGTCCACCACCACGTCCAGCTAATTTTTTG
TATTTTTAGTAGAGACGGGGTTTCACTGTGTTAGCCAGGA
TGGTCTCGATCTCCTGACCTCGTGATCCGCCCACCTCAGC
CTCCCAAAGTGCTGGGATTACAGGCATGAGCCACCGCGCC
TGGCCACCCAGCTGCAATTTTTAATGTATGTGGTAGGTTG
CAAAAATGTTCACAATTGTTTAGACCTTCTTATATCCAAC
ACCCCCAACCTTTTTTTTTAGAGATAGGGTCTCACTCTTT
CACCCAGATGGGACTATAGCAGTGTGACCTTGGCTTATTG
CAGCCTCAAACTCCTGGGCTCAATTGATTCTCCAGCTTCA
GCCTCCCGAGTAGCTGGGACTACAGATGTGAGCCACTCTA
CCTAGCCTTCCAAACACTTTATAATGTGTCTTCTCCCATT
CAGAGGCGAAGTCCATTTCCCCACCCCTTGATTCTAGGCT
GGACTTGTGATTTTGCTTTGGCCAATACCATGAGGCAGAA
GTGATGGTGTGCTAATTTCAGTACTAGACTTTAGAGGCCT
TGTGCATTTCTACTTGCTTTATTGGGATCCCTGCCTTTGC
CATATGAGCAAGTCTAGGCTAGCCTGTTAGAGAATGACAG
ACCATCTGGACCAGAGCTGAGTCAGCTCATTTGTCCCAGC
TGAGGCTCCAGACATGTGTGAGAGCCCAGCCAAGATTGGC
AAAACCAATCTGTGGCTGACCACAGATCCATGAAGGAATC
TAACAGAAGAACTGCCCAGCTGAGCAGAGCCTAAATTGCT
GACTGTAGTCACGAAAATGGTGTGTTATGCCGCTAAATTT
TGAAGTGACTTGTTATGTGATAGTAGCAATAGCTGTTATA
TTATTTACTATGCATAATTAAAAATAGACTTATTCAGCCA
TAAAGGCAATCTTGAAAAGCAATAAGATCCTTGTCACTGG
GATCACAAGGCAGAGGTTCTGTGATTCCTATACTGTACCT
GTGAAATGATTGTGAGGAGAGTTTTCAGTTCCACAATTCC
AAAATTCTACTGTATGACGGTTTTATTCATCCATCACTCT
AAATGCAGAAAAATACACTAAGTGTGTTGTTCTCTTCTTC
CCATAAAGAAAACTTCTTCACATTAGCATTAAAATGTTCC
CAAGTAAATAAAAAAATCTGTTGAGCTTCTTAGACTCAAG
AAGCCAGCTGGCTGTATAATGAGAGTATAACACAAGTAAT
AGATTCTCAAACACAAGTATCAACTTCTAAGTCATGGTCA
TGTCTTTAATATCTTCCCACTGTTGCTGTGAGACCTCAGG
CAAATTCCTTACACTTTTGAGTTTTTGTTTCGTGATTAGC
AAAATAGGCACAGTAAACTTCTCTATCTTGAGACTTGGTA
TAAGTTAATTACATATTCCTTCCAAAGAGCTGAGAACTCA
AAATAGATTACGTACATACAACATACTATCACACAAGGAG
AATAAATCTCGTAAGGAGAGTATCTTAGTAAATATATCAC
CTAAGGCGTGAATATCCCCAAGTAAAAGTATCATTGAAGA
AATAATCAAGTTAGAAGACAAATGATCAAACTGACTAAAT
TATAAGATATGTATGGCTGGGCATGGTGGTGCATCCCTGT
AATCCCAACACTTTAGGAGGTTGAGGCAGGAAGATCATTT
GAGCCCAGGAGTTTGAGAACAGCCTGGACAACATAGTGAG
ACCTTGTCTCAATAAATAAATAAATAAATAAATAAATAAA
TAAATAAATAAGCAAGCTGGGTATGGTGGTGCATGCCTGT
AGTCCCAGCTACTTGAGAGGCTGAGGTGAGAGGATTGTTT
GAGCCCAGGAGGTCAAGGCTGCAGTAAGCCATGATTGTGC
TCACTTCAGCCGGGGCAACAAAGTGAGACCCTGCCTCAAA
AAAAAAATACATATATATATATATATATGCTACTGTAGAA
AATTTGTTTACACAGAATCCTGAAGATAAATATGAGTTTT
ATTGTTGTTGGGTTTTTTGTTTGTTTGTTTGTTTGCTTGA
GATGGAGTCTTTCTCTGTTGCCCAGGCTGGAGTGCAGCGG
CACAATCTCGGCTCACTGCAAGCTCCACCTCCCGGGTTCA
GGCCATTCTCCTGCCTCAGCCTCCCAAGTAGCTGGGACTA
CAGGCACTCGCCACCAAGCCTGGCTATTTTTTTGTATTTT
TAGTAGAGATGGGGGTTCACCGTATTAGCCAGGATGGTCT
CGATCTCTTGACCTCATGATCCGCCCGCCTCAACCTCCCA
AAGTGCCCGGCCTATTGCTGGTTTTTTTTTTTAGAGACAG
CATCTTGCTGTCTCCCAGGCTAGAGTGCAGTGGTGTGATC
ACAGCTCACTGCAGCTTTGAACTCCTGGGCTCCAGTGATC
CTCCTGCCTCAGCCTCCTGAGTAACTGGGAACATAGATGA
GTGCCACCATACCTGGCTGATAAATGTGAGTTATTAAAAC
TTCTGAAAGAATAGATGTGGCTGGGAGCTGGTGAGGTCAA
GGCGGGTGGATCACCTGAGTTCAGGAGTTCGAGACCAGCC
TGGCCAAATGTCATGAATACACATATATTTACATTCCGAT
GATTTTTTAAAAATATTTTTTTATGGCCGGGTGCGGTGGC
TCATGCCTGTAATCCCAGTACTTTGGGAGGCTGAGGTGGG
TGGATCACCTGAGGTTAGGAGTTCAAGACCAGCCTGGCCA
ACATAGCAAAACCCCGTCTCTACTAAAATACAAAAATTAG
CTGGGTGTGATGGCGGGCATCTGTAATCCCAGCTACTCGG
GAGGCTGAGGCAGGAGAATTGCTTGAACCCAGGAGGCAGA
GGTTGCAGTGAGCCTGGGCAACAGGGCAGACTCTGTCTCA
AAAAAAAAATTTTTTTTTTCAAGACGTGGTCTGTCTCTTT
CTCTCTCTCTCTCTCTCTCCCTCTCTCTCTCTCTTTCTCT
CTCTCTCTCTGTCTTTGAGGCTGGAGTGCAGTGGCATAAT
CACAGCTCACTGTAACCTTGAACTCCTGGGCTTGAGTGAT
TCTCCTGCCCCAGCCTCCCAAGTAGCTGGGACTATAGGCT
TATACCGCCACACCCAGATAATTTTAAAAAATGTTTTTGT
AGAAACAGGGTCTTGCTATGTTGTCTGGGCTAGTCTTGAA
CTCCTGGTCTCACGCAATCCTCCCACCTCAGCCTGCCAAC
ATGCTGGGATTACAGTGTGAGCCACTGTGCCCAGCCACAT
TCTGATGATTTTCAAGATTTTATGATTGATGAAATTTTAC
AAAAGTGATAGTATAGGAAAAGCATTTTAAGTCCTGTGTT
TGTACAGAAGCTTAAGGCCTTGAACTGCTGTATCAAAAAA
TGTGGCCAAATTACGACTCTTATTTTGTAGGATTGTCCTA
GGAATGTTTATGCAGGGGCCGCATGATTCCTGAATTGGGT
AAGATAATGATTTTTCCAGTTCAGAAATTTCTAGTGCTTG
CTGCTTTGAATCTTGTTCATGCATTCACTAATCTTTTATT
GAGCTCCAAGCCTGGGCCAGCACACTGTTAGGGACCACGC
GTGCAAAGTTGGATGAGAGCAGTGCCGTGGGACCATGAGC
CCTCAAAACATCTTACCGCAGTTCCTTTTTATGACTTGGC
TTTGTTCTGGCAGACAGAACTGTTCAGCCGGCTTTGTTCT
GTCACCATGGGCTTTGGTATCAGACAGACTGGGCCCTTGT
TCTAACTCCATCACTGACTTTCTACACCTGCTTCCTTAAA
TGCAGATAATAATGCCGTCTACCTCTTAGGGATGTTGTGA
GAATCAGAAAAATGATGTGGGGAAAAGACTCAGGACAGTC
TCTTCACTAAGCCACTTGCCCTGATGACACATTTCCTGTC
TCCAGGGAGTGTCCCATGCATAAGCCCTTCCTTCCTCCCT
CTACCATCACCAATGGCCAGAAAAAGTCAAACACCTGGGA
TTCTCTTCCTTCAGTGCCCTGTCCCTTCTAGGTAGGATAT
TCATCTACGTCTATATAAATGTGTGAATAAGTGCTAACTT
TATGTTATTTGTCCCAAGAGTAATGCATTTAACAGGAGCT
CCCTTGAGAGGACACTTTTTCCCCCATTGAGATTGGTTAT
ATTTAATACATTATATTATATATATTATATTAATATATTT
TAAAACTGGTTTTCAGTCAGCATTATGAGAAGTTAAGGGA
AGGGAGGATAGTGGAAAGATAAGGAAATAAAACAGAACGA
TGAGAAAAGATTAGAGAAGAGAAAGGACAAATAGAGGGAG
ACGGAAAGGTAGGCAGAGGAAAAGGGGGAAGAAACGGATA
AACAAATTGCTGCTGAAAGATACATTCACAGAGACTGTAG
TGAGGAAAAGGCAGAAACAGAGGAATAGAGTGAGAGAAAG
CCAGAGTGAGTATAAAAAAGAGAGAATTTGGCCTGGCGCA
GTGGCTCACACCGGTAATCTCGGCACTTTGGGTGGCTGAG
ACAGGAAGATCACTTGCGTCCATGAATTTGAGACAAGCCT
GGGCAACATAGTGAGACCTGTCTCTACAAAAACTAAACAA
AATTAGCCAGGCACGGTGGCTCATGCCTGTAATTCCAGCA
CTTTGGGAGGCTGAGGTGGGTGGATCGCCTGAGATCAGGA
GTTTGAGACCAGCCTGGCCAACATGGTGAAACCCCATCTC
TACTAAAAATACAAAATTAGCCAGGTATGGTGGTGCCTGC
CTGTAATCCCAGCTACTCAGGAGGCTGAGGCAGGAGAATC
ACTTCAACCCGGGAGGCGGAGGCTGTAGTAAGCCAAGATT
GCCCCACTGCACTCTAGCCTGGGGGACAGAGCAAGCGAGA
CCCTGTCTCAAAACAACAACAAACACCACAAAAATTAGCT
GGACATGGTGGCAGGATCTGCAGTCCCAGCTACTTGGGAG
GCTGAGGCAGGGGGATAGCTTGAGCTTAGGAGGTCAAGGC
TGCAGTGAGCTGTGAACGTGCCACTGCACTCTAGCCTGGG
TGACAGAGTGAGACCCTGTCCAAAAGAAAAAAAAAAAGAG
AGAGAGAGGAGAAAGAGAGAGAGACAATAATTGCTTGTGT
TCTCCAAGCCTGAGAAAGACCTAGCACACTGTCCGGCATA
CAGTCAGTGCTCAATACGTATTTGCTGAATGAAAGGGTGT
ATGGAAGAGATAGTCAATAGCTCGTTCTAACGTGTTATCT
AGGCATTCTAGTCCATCTTATTGTTCACTGGGCAGAGGGT
ATTATACCTTAGCTATCTCTTCTAATCACTTTCCTTTAAA
GGGGTAATTTGTTTTTAAACCATGGTTTATAGCTCCACAA
TAGCTCTTTATTGTTTAACCTTCAGTGCTTCCACTCCGAA
TGGGATCACCACAGCACCCAATTAAGGGAGAAATCATTAT
TTGCATTTTAGCTCCAGTGCTCAAAGTAGTAAGTATCAGT
ACGCTAGTGGGCAGGTCAATCCAAGCTTTAGATTGTACCC
GACCTGTGAAAGATGTTCCCTGATTCGACCTTAACCCAAA
GCAATGGCCACACTGTCCGAGGTGTTAGGCATCACGGTGA
AGGAGTAGTTTTAGGTTGGCAGCGTAAGTTCATGGCTATT
CAGTCTTAACCAGATGCCAGCAGTGATGACCTTGTAAACC
AAAAAGCATCTGAGACAGGTCTCAATCAATTTAGAAGTTT
ATTTTGCCAAGGTTAAGGACATGCCCAGGAGGAAAACAAA
CAAACACAGAATTGCAGAAATAGTCTATGGTCTGAGGGCT
TCAATATTTAAAGAGGGAATAGTGGGCTGGAGGGGAGAGA
GGGGGTTACATTATTGAATCCACATGTTGCAAGAGAAAAG
GAGCAGGTAGGGGAATGGTCAATTATGTATTCCTCTCGTG
CTCAGTAAATTAAAGCTTTACGTAAGATAAGGTGAACATA
GAATAGCTACCTGTGGAGATATTTAACCTTTTATCTGTGG
CTATCTGCTTAGGAACAAAAGGAAAGGCAGCTCTTGCACA
ACTCAGCTTTCACCTTCATTTTTTTCCTTTTGGCAGAGTG
AATTGGGGTCCTGGATTTTTATTTTCCTATCACAACCTTC
AGGTTCTACTCCATATAGACCCTTGGTTAGGGCTAGTCTG
GCCTTACAGTGCACAGTGAGAACTCTGACCAATAGCTGGT
GAGATCTTAAAATGGGTCCTTGCTTCCACACCACTGGTCT
AGTGGGCCCAAAGTAACATTTAGCCCTCAGATACCTCAGA
GAGCTTCCAGCTGACCCCTAGTTTACCTGGTTAGCTTGTA
TTTGTGGCTTTGCATCTTGGTTTTTGATGTGTGTTCCAAT
TCCTTGCTGAAACTGGAGGCTACCCCTTCTTGGCTAAGAC
CTGGAAACGCTCATGGGTTTCTGCCACGTGTCCTCTTCCC
ACCCCTTAGTAACCAATGCCCCTCTAACCTAGAAGGACCA
CCATCATCCATCGATCACCCTAGCCCCCACCTGACAACTA
TAACTATCTCTTCTCAGGAGTGGCTCCACCTGACCCTGTC
TTTGTGGAACTGAGCCACTTGAATTTTTTTATTTTTATTT
TTTGAGACGGAGTTTTCGCTCTTGTTGCCCAGGCTGGAGT
GCAATTGCACGATCTCAGCTCACCACAACCTCTGCCTCCC
AGGTTCAAACAATTCTCCTGCCTCAGCCTCCTGAGTAGCT
GGGATTACGGGCATGCGCCACCATGCCCGGCTAATTCTGT
ATTTTTAGTAGAGATGGGGTTTCTCCATGTTGGTCAGGCT
GGTCTCAAACTCTTGACCTCAGGTGATCCGCCTGCCTTGG
CCTCCCAAAGTGCTGAGATTACAGGGGTGAGCCACTGTGC
CTGGCTACCACTTGAAAATTTAATCACCCTCATTAGATTT
CACTTAGCCATGCTTGGATTTGGTTATTTGTACCTCTGTC
TTTTCCTGGAGGGACCTGATTCTTCTGTCCCATGTTGCTT
CCCACATCCCTCAAGTTGGTTTATTCTTTTTAAAAAATTT
TCATTTTATTTTAGATTCAAGGGGTACATGGTTATGTTGC
ATATTTGCAGGGATTGGGCTTCTAGTATACCCATTACCCA
AATAGCGAACATTGTATTCAATAGGCAAGTTTTCAAGCCT
CACCCCCACAGTCTCCCTCTTTTTAGAGTCTCCAGTATCT
ATGATTTACATCTTTATGTCCATGTGTACTCATGGTTTTG
TTCCCAAATACCACAGCGAGAACATGCAGTATTTGTTCCA
ATTCCTTGCTGAAACTGGAGGCTACCCCTTCTTGGCTAAG
AAGTCATTTCACTTAGAATAATGGCCTCCAGCTTTGTCCA
TGTTGCTGCAGAGGGCATGATTTCATTTTTTTTAATAATA
GTTGTGGCTTATTCTTTTCTCTCTTGGAAAAATCCTATTG
TCTACTCTGTTCCAAGCAATCCAAAGTGTACCAAAAGGTA
TACTACAATTCAGCTTTCAGGGAAATTTCTCTACTTCATT
ACCTTCCACCAACCAACCTTCCCCTTCCAACTAAAAGGAC
ATTAACAATATTATGATACCTTTGTTTACAATTTGTAAGT
TTATCTTGGGGATTTCTACAATGAAAGTTGGACATCATCC
ACTTATACTTTATACTCTTTATCTGGTGGAGACTGGGGAC
TTGGTAAGTACTTCATTGATGACATTCATTGGTGACTGAA
TGAATGAACCGAAACATCTTAATAGTGGTTTTAAAAAAGG
AATTTGGGAATGGTTGCTCTAGTACTTGTTAATGATTATC
TAGTAGTTTTGTGGGATGGTTAATTCCATTTTTTTTTTTT
TTTTTTTTTTTTCCTGAGACAGACTCTCACTCTGTCATCC
AGGCTGGAGTGCAGTGGTGTGATCTCAGGTGATCCACCTG
CCTCGGCCTCCCAAAGTGCTTAGATTACAGGCGTGAGCCA
CTGTGTCCGGCCGATTAATTCCATTTTTAGTATGAAGTAC
TAATGAGGACAAGGTGGTGTTTTATCACTGCCTAGATAAT
TTATTTTTGTGTAGTGAAAGTATTTGTTTCACAGTCATAC
ATGGTACCTTGCACTAAGGTAGTCATTAAATAAATCATGC
CCTTCTCACAAGGCAGGATGAACAAGAGTATGGATATAGA
TGGCTTAGAGAAAACTCAGTTCCATTGCTGAGAAAATAAT
CCACTAATCATCAGTTAGTTGTTTTTATATAGGATAACAT
GTTATCATTATGAGAAACAATGTTTCAAAGAACAGGAAAA
CCTAATGTTACAGTAATAAAAAATACTTAATTTTTTTCTA
ATATCATTATTTGATATTGTTCTCTAGCTTTTTATCCTGA
CCTATGTCAATGTCATGCTAGTATCTGAAGAAGTGGTTGG
AACAAGGTCCCACATTTTAATACTTATGAAGTCTTTTGTA
ATGTTTATTGTCCTCTGCATGAATTTTTCCTTGATTTTTA
TAATATTTGGGGCCTTTATTTTTTCTTTCTTTTTTTTTTT
TTTTTGACGGAATTTTGCTCTGTTGCCCAGGCTGGAGTAC
ACTGGTGCGATCTTGGCTCACTGCAACCTCAACCTTCCAG
GTTCAAGCGATTCTCCTGCCTCAGCCTCCTGAGTAGCTGG
GGTTACAGGCCCGTCCCACCAGGCCAGGCTAATTTTTTTT
GCATTTTTAGTACAGACGGGGTTTCACCATGTTGGCTAGG
CTGGTCTCGAACTCCTAACCTCAGGTGATTTGCCTGCCTC
AGCCTCCCAAAGTGCTGGGATTACAGGCATGAGCCACTGT
ACCAGCTTGGGGGCCTTTCTTATTTGAGGAAAGCCCCTGT
TAAGATCTCAGATTGAATTTTATTGAATTTTCGCTTCCCT
TATTCTCCTGGATGCCTGGGGTCTCCAGATACCATCTTGT
CTGTGGGTCTTGGTGCTTTTTATTATTATTATCATTATAT
TTCTTACTGTAAGGAACATTGCTGACAGTGCCTTATTTCA
TTTGGCTTGTAAATGCTGATGCTTGCTATCCTCTGGGTCA
GAGAGAGGTCACAGTCTGTTCTAAAACATAATCGCTGGCT
CCACCATACAACTGTGAGTTTAATTAGTCCCCCACACTGG
TGTGAAGCACTGAATCTTATTGCTGAATGAGGCCTGGAGA
GCGCATCTGTTCTGGTCCCGTCACCTTTTGGCAGGTGGGT
TCCAAACCATTCAAGAGAGGTGGCTGTTGGAACTGAATTG
AAATAATCATTTAAAAAATCTTCGCAGATTACAATTTGAC
AATCTCTTTTTGTATTTAAATTTAGAGTTATCATCCATTA
CCATCCTGATAATGAAGAGTTTCATTTTTTTGTCTCCATG
AAATAAGTCGTATTTTAATAAAACTGTTCTCTCTTGTTTG
CTCTTTTCTAATAAGGAAAACAATGGACAAAAATCTCTGC
AAAAGAATGTCTTCTCTGCTTCCAGGTTATAGCTAAGTCA
TTTCCATTTTCTCTTCTTTTTTTTAGACAATAGGGCATAG
TCTAAATATTAATCAGGTGGCTGGTATTAGTTTCTCTTAC
CTTGCTATGAGGTAGGTGAGGAAAGCATTTCAGCACACAA
GCTTTAGAATGAATCCCACCTGTGCTGGAATCCTGCTACT
AGTAATCAGCTTTGTAAACTTGGGAAAGTTACTTAATCTC
TCTAGTCCTCAGTTTTTCTCCGTGGAAATAATAATAGATT
CTCCTCTATAGGATTTTAAAGAGGATTCAATGAGTGTAAA
GACCATTTGGGCCAGGTGTGGTAGCTCATGCCTGTAATTC
TAGCACTTTGGGATCTGAGGCAGGAGGAATATTTGAGCCC
AGGAGTCTGAGACCAGCCTGGGCAGCATGGCGAAACCATC
TCTACCCCTACCCCCAACAAAAAACATTAGCTGGGCGTGG
TGGTGCGCACCTGTAGTCCCAGCTACTCAGGAGGCTGAGG
TGAGTGGATCAATTAAACCTGGGAGGTGGAGGCTGCAGTT
AGCTATTGTCGTACCACTGCACTCCAGCTTGGGTGAAGAG
TGAGACCCTGCCTAAAACAACAACAACAACAAAAAACGAT
ATTGTTCTAGTTACTACTGTTGCATAACAAATTATCTCAG
AATGTAGCAGCTTAATGCAATTATTTCATCAGGTTCGTTG
ATGTTATGCATCAGAAATGTGGAAAAGACACAGTGATGGG
AGGTTAACCTTGCTCCACAATGCCTGGGGCCTCAGATGAG
AAGACTGGGTGTCTTGGCTAGGGTGATTGACAGCTGCAGG
CTCAAATCATCTGGAGGTGTTTGCAATCACATGTCCAGCA
GCTGATGCTGCCTAGAGCTGCTGAATGGGTGATTGCACGC
AGCTTGGGCTCCCTACTAGCATGGCAGCCTTAGGACAGCT
GAATTTAGTTGAGTGTCTTACATGGCAATGTAGGGTTCTA
GTGACAGTGTTCCAGTGGACAAGCTGACACTGCATGGCCT
TTTTTTGCTCAGCCTAGGAAGGTAAGCAGTCATTTACACT
ACATTCTATTTAGGACAAGTGAGTCACCAAGATTGGCCTA
GATTCAAGGTAAGAGGATATGGACCGAACCATTCAATGGA
AGGAGTGTTGAAGAATTTATGACAAGTTTTTCAAACCATC
ATAGATAGTATTTTTGGCCTTAAGACTAATTGAGATCACC
TAGGTAATGGGTGTAGCTAGAAAAGAGGTGAAGTTCTGAG
CCCTGGGCCACTCCAGTGTTTGAAGATCAAGAAGATAAGG
ATCATCCAGCGAAGGAGACTGAGAAAGAGTGGCCAGTGAG
GTCGGAGAAAATCAGGAGAGTGCAGAAATGAAGTGCAGGA
AAGTGTTTTAGTTAAGAGAGGTGATCAGCACTGTGAAATA
CTGTTAAAGCGGCAAATGAGATGCAGACTGAGGATTGCCT
ATTAACTTTGGTAACGTGGAAGTCACTGGCAATCCTGGCC
AGAGCAATTTCCAGAGTGTAGTAACTGAATTGGTCAACTT
TCACCTTGGCTGCCAGCCCCTATAGGTCCTGGGTGTGTCA
CCTCCACTCCCACCTCAGGACCAAAGGTTCACACTGGCTT
AATTGGTTTTGTCACCACACGTTGCAATACAGTCTTTACC
AAATGTTTTCTGCTGATAGAATTTATGAAAGAATGCCACT
TATCTTTCCAATGTTCAAATTTGCTAAGTAGCTCTAATAG
CCGACAATATCTGTATTATAATGTTTGATTCTAAACATAT
TTTGGAAAGTCCCATTTATAGTAGAGCTTTAGTGAGAGAT
TTTAAATGATAAATTTAAAGATAAGGCAAGATGGACAAGA
TCCATTGACAAGCACGTGGGAACTATTAGTCTGTATACCT
AAGTAAACCTGCCCTAATGAGGATTGGTTTGTTATTTAAC
TTCTTGAGGGACAAAACAACAACAACCACAAACAAAACAA
CAACAAACAAAACAAAACAAACAAAAACAAAATAAATTTG
AAAAGGAAAAGGTAAAAACTTCTCCTATGTTCAAATAATG
CCACTTCAAAATCTACTTAATGGTTGTTCAGAGATAAAAC
ATGTTTTATTGATTTTATTATAGTTTGGGTTAAATTGTAA
CTATGTTGATTATATGTGTGCAAATTCTGCCTGTTTGCTC
TTGCATTCATTTCTTACCCATTGCCTGCTCTACTCTATCT
TTGGGGACCAGTCATGCAACCTCCCTTTCAGAGGCTCCGT
GTTAGCTGCAAATGACAGGAGATTTGTGGTAAGAGGATTC
TCCTCACCTCTCTCTGCCTATGGCAGCCTCCCCAGTAGCA
CTTGCATCTCTTCTGTGGCTCCATCTCCCACCAGCCCTGG
TTTTAGCTTCCACCAGCCTAGGGGTGGGAATAGCTTCCTG
CTGCTGCCAAACTGGGTTACCTGACTTGCCCTGTGTTTCT
TCAGCTCTTCCACCATCCATGGAACCATGTGTCAGAATTA
AGGTTTCTCTGGTTTTGATAGGGCACAGTGGCTCACGCCT
GTAATCCCAGCATTTTGGGAGGTGAGGCGGGTGGATCATT
TGAGGTCAGGAGTTCAAGACCAACCTGGCCAACATAGCCC
TGTCTCTACTAAAAATACAAGAAAATTAGCTGGATGTGGG
CCAGGTGCAGTGGCTCATGCCTGTAATCCCAGCACTTTGG
GAGGCCGAGGCGGGCGGATCATGAGTCAGGAGATCAAGAC
CATCCTGGCTAACACAATGAAACCCCATCTCTACTAAAAA
TACAAAAACTTAGCTGAGTGTGGTAGCGGGTGCCTGCTGT
CCCAGCTACTCAGTAGGCTGAGGCAGGAGAATGATGTGAA
CCCGGGAGGTGGAGCTTGCAGTGAGTCACTGCATTCCAGC
CTGGGCAACAGAGCGAGACTTGTCTTAAAGAAAAGAAAAG
AAAAGAAAAGAAAATTAGCCGGATGCGATGGCATGTGCCT
GTAGTCCCAGCTATTTGGGAGGCTGAGGCAGGAGAATCGC
TTGAATCAGGGAGATGGAGGTTGCAGTGAGCATGTGATCA
CGCCACTGCACTCCAGCCTGGGAGACAGAGTGATACTTTG
TCTAAAAAAAAAAAAGCTTTCTCTGGTTTAAATAAATAGG
TGATTTCTGCTTTTTTGGTTGAACTCTGATATAATCATGT
GCGTAGTTCTTTCTTTTGCCCTGATATCAACTTCTAATGC
CTAAATATGTGAATTAACAACACATCCCACTTCTTCCTTG
TTACAATAGGAAGGAAGAGTTGAGTTTATAGAGACTGCAG
ATTTTTTAGACCTCACTTGCTTTGTGATTAAAGCCATGGG
CACTGGCATGAGACAGGCCTGGTGTTGACTTGTAGCTCCT
GTGTCAATTACTAGTTGTGTGATCTTTCACAAGTTAAGAT
CTCTAAGCCTCAGCTTCTTCCATCATCTATGATATAGAGG
TAATTTCCCTACTTCATATGGTTATGACGATTGAATAAAA
CATGAGCTCGAACTACCCAGGACAGTGCTTACAGGTTAAG
TGTTCTGTAAAGAAAGCAATTATTAATCAGAAAGTTTCTT
TTTTATATATAAGTCCTTGCAGTTGATCTCACTCATGTCA
GGAGCCTGACATGAAGAGAGGACAGGCATTTGCTGGCATT
TTATCCCGGGAGGGTACTAAGCCAAGTCATTCATTTGCAG
GGTCAGGATGTGGCTAGGCTAAAAGGAGATGTGGTAAAAC
ATCCTCAGTGTTGCTATACATTAAGCCCTACTGTGGCACT
CACCTTGTTTTTGGCTCCATTCTCCAACAATGACCCTATA
GTTGTTCTGAAGTTAGATATACCAAGGTGAGAGTGAGGTT
GACTGTTATAAATATTAATTGGTGGATCAATTCTCCTGCT
TTTAGCCCTGAATTGGAGGATTAGTTGAAGAGAGCTTGTA
CTGGGGACTAGGCTTAATGATTGCTGTCCTGCCTTCTTCT
TTCCACCTTCCTACCTTCTTGTCTTCTCCTGTCCTCTTTC
TTTTCTGAATGGTCAGATTAATTCCCAGCATCTTCATAAA
ACATTCTCTGATTATTTCAAACAAATTGGGTGTTTGCAGT
GGTATATACATCTAATCTCCAAGCCCCCAAGCAGAATTTC
ACAAAGACCACCTCCTCCAGGCTATTTTTCCCCAAAGAAT
ACCCTGCGAGGCAGCCTGTGGCACTCTTGTTTTGCAGGAA
CACTTCAAGCACTGTACTGCTGCTGGGCTGCGCCTTTCTT
TGGCTTAAGACCGGTTTCATTAACAAGCATGTTCACACTT
CAACCGGAACATTTAAAATAACACCCGCACAATGTGTTTA
GTGTCTAGTTAATTATTAAGTCTCTGAGCTTGAATTATTC
AAGCAAAATTGATTGGGTTCAACCTCCTTCCTTCTCTTTG
TGTGTGTTTTTTTAAAATAAAAATAAATTCTCTCTACTTT
CTAAATAATGTGGAAAGGGTTATTTAGCAACCATCAATAC
CCTGGACTGTGGGTGGTACCCAAGTGCTAACAGAATAGGT
AGAGAACTGACAGCTTGACTCTGTTAAAAAAAAAAATTAT
CTACATCTCATATACTTCCATTGTCAGTTAGCATTTAGTG
AGACCTAACATGTTTTAGGTTCTCCTTTAAACTTCTTTCT
AGTTATTTGTAAGTTGGAAAAGTAGGTATCTTGGAGCCAG
TTCTTTAGTTAACCATACTTGAAAAAGCAGAAGAAATTGT
TTCCTTCTTTGCTACCACATCTTACGGTCGAATGAAACTG
TTAAAATTGGCTTCACCATTAAAATCCATGTTGTTGAAGA
ATGTTTGTTGAACTGAAAAAATGTCCATAATATATTGCTA
ATTGCAAGCAAGAGGCTATAAAACTGTCTTTTATTATGTA
TCATTTTTGTTAAAGTGCATAGGAAAAAGACTTGAATAAT
AAACACCAAAATATTGCTTATTATCTGTGTTAGGATTAAA
CTTTTCTTTTTGCTTTTCTGCTACTTTTAGAATTAGACAA
CACACACCCATATAAAGATGTCATGGCTGGAAATGATTGA
CCTTTTGTTTGAATCTAAGTATCATTCATGTCAAGACCGC
ATTGAAAATAATGCTGTTCTTAAGCCAGGTAAGTGTAGAC
GTTGCAAATGTAGATTTCATAAAAGATTCACACTATTTCG
TGAATCACAACTTGAATCGACTTCTGTTAGCCTTCATTTT
ACGTCTAGGCCCTCATTTCTAATTCTTCCTCAGCTTCCAT
ATTATCAAGATGTAAGATGCAATTGTGGGCATTAACATAG
AAACATAACCGCCTCATAGGTGTGGGGAAGGAATATAAAA
TAATTGTATTTTAGAGAACGACCATAAAGGAGATGGCAAT
TTTGAGAGAAAGTAACAGAACTGCAATGACCTAGTTTTGT
GGTGTTAATTTAAATGTGGCATCTTCCATGAGAATTTTAT
AAAGGGAGCTCTCCTAAAACCGAGATTCACAAAAACCTGC
AAGGGCCCTACAGGCATCAGGTGCCCTAGCTATTCAGCGA
TTTGCCTTTGCTGCCCTAATTCCTGCATTGTGCCACTGGG
TTACAAGTGTGTGTGCGCGTGCACACGGGGGTGTAGGTTT
GATGACAGTGGTGAACCGCCTTGACTGCCTTCGCAAGCTG
AATCCCCCGCAGGCGGGTAACCATGGCTAGGGAAAAACAG
GCAGCCGCTAGGACAGTTCCGGAGGAGACAACACCAGGCT
CCCGTAGTGAAACTTTTGGGAATGGAGATGGGGGATTCCA
TCCTTTGCGTGCGGACCCAAGACTTCGATGGTAGCGCGGA
CAAGTCTGTCATTGTTTTTGTCCTGGGAAATGACACATGA
AGTGCTGTAATTAGACACCTAAGAAATGATTACTCTGGAG
TGTGCGCGAACCGAATCTGGGGGGCGGGTGGGGAGCAGGT
AAGGGGCTGAAAGACAGGCACCGTCTCCTCCAGCTCTGTC
GGAAGCCTAAAGCTCTCTGCTTCTGGGCGCCCTTAACAAA
CGCGCCAGACAGGTGATATCTCCGAGGACGAGGCAGGAGC
CCCCCTTCGCGATCTGCACCAGAAGCCTCGGGGAGCCGGG
GCCACGGCGCGGTGGTGGCGCAGTTCCCAGCCTGCGCCCC
GTCCTGCCGCAGCTCCCGGCGCGGCCCGGTCATCCCGCCT
CCATATGCTCCGCCACCGCCGCCCGGGCCTCCCTCAGCCC
TCCCGCAGCTCCGCATTCCACGCTGCGGCAGCCGCAGCCT
CGCCGCCGAGGCGATCCCCACCCCTCCCCTCGGGCTGGCG
CAGCCACTCGCGCCCCGAGCCCGCACCCCCTTGGGGGCCT
CCGCTGGGCGCGCCGGCTGGCCCCGCCCGGCTTGGCCGCC
GGCTGGAGCTGAGGCTTGGGCAGGGCGGGGGCGGGGAGTG
GAGGGCGTGTGCGCGCGCGTGTGCCGGGGCCGGGGGGCCA
GGCCGCCATATTGGATTCGGACTCGTCCGCGAGCCTCCGC
CTGTGTGCGGCGGGACTGGAGGAGCCTCGCGGAGCCCAGG
GCGCGAGCGCGAGAGGAGAGGGAAGGCGGGGGAGGGCTGG
AAGGGAGAGGAAGGGAGTGGTTGGGAGCCGGGCTGCCGCA
GCCTCTGGTCTCCTCAGCCGCCGAAGCGACCCCTCCTCCT
GCGCCTCGGCCGCCTCCCTCCTCGCTGAGGAAAGATGCCC
TTAGCCCAGGGGTGTGAAGAAGGGGGAGAAGTAGCTGCCA
GAGCCGCCCGCGCCGCCGCCGCAGCTGCTGCCGCTTGTGT
CCTTTGAATTCAGAGAAGCACCCCCCGCGCCTGGGGCGTC
GGGAGCCTCCGGCGCGGCGGCCGCGGTGCGGGTGTGGGGG
AGACCGGGCTCTCTGCCCGGCGCGGCACGGCTCGGCCCAC
GAGCGACCACCGACATGGAGTGGGCTCGGGCGGCCAAGTA
GCCGCTGCTCCGGAGCCCGGTGCCAGTGCCGCCTGCAGCC
CGCCTTCCACCCCTGGCTGCGCCGCCGGTCAGGCCCTAGG
GAGAAGCCGGGAGGAAAATGAAGAGTTTTCACCGGAATCC
GTTGAAAATAGGACTGACTGCAAAGCCTTAAAAAAGAAGG
ACCTCGGGAGGAGAAACGAAAAGCCGCCTCCGGGCAAGAC
TTGGCGTGCTCCGAGCCGAGGGGCTGCTTCAGGGACCTCG
CCCCCTCCCTTTCCCGCTGGAGAAATTGCCGCTGATGCAT
TATCCAAGTGGTGGTTGGGAGGATTTGCAGCAACATTTTT
GGTTTTCCCTCCCCCTTCTATGCATTCTGTTTTTTTCCTC
CCTTTTCTGTTTTTCTTCTTCCCGGGAAGTGAATTGCTGA
TGCAAATCGGACTTTATTCATTAATGATGCAACCGGATTC
GTTTCAGGATTACGTTGCACGAGTTGAATTTTGAATGAAG
GAGAAGAGTTTTTTTTTTTTTTTAAAGAAGTGTTGACTCT
AGTTCATTGTACTTTTAATTATTTTATTTAAATATACGAC
TTAATTGTATTCTTTTAAAAATGCATTAAGTATATATTTT
ATGGTAATTTACCCTCAAAATATATGTATATGGGTGAAAT
TGAAGACGCTTCAGTTAAGTGAGGTTACTGGTGTGTTGGA
TGTTTAATTCAGCACCAGCATTGCATGACAGTTGTTTGAA
TAACAAGTGGTTTATTTTTAAAACCATACCTTTTAAAATT
TAGAATCAGATAATAGTAAAAGTCATCATAATAATTTAAA
GGAAAACCAGCAGAAATCTAAGCAAACATGTCTGGAGAAG
TGCGTTTGAGGCAGTTGGAGCAGTTTATTTTGGACGGGCC
CGCTCAGACCAATGGGCAGTGCTTCAGTGTGGAGACGTTA
CTGGATATACTCATCTGCCTTTATGATGAATGCAATAATT
CTCCATTGAGAAGAGAGAAGAACATTCTCGAATACCTAGA
ATGGGGTAAGTTTGTGATTTTTAAAGAAACTCTTAATCTT
TAGCTGGTCATTATGATTTAATTGCTATAGAGAGTTATGA
GTAAACTCTACTCCGTTGAAAGAAAAAATACAATAAAAAA
ATAGACAGTAGTTATTCAAGATTTTCCGCTAGTTTTTGGT
AAATATTTTCCCAGGAGTAAAATTGTGCTGCTCAATTGTT
GCCTTGATTTAAGGCCTAGCTAATGTGAAACTTGGCGATG
AAGAACTTATGTTTTTAGGTCAACAGTAAGAGATTTTAAA
TCAATTCTGTGATGGGCAAAAGTGGATTATTGGTTACAGG
TGCCTAATACATGGCACTATAATAGTCCTTTATTTGAAAG
GTATTTATTGGTGGAAACATTCAGACTATGGAAATTATTC
TCAAAATGGGAGGAGATATTAAAATATCTGTGTTTGCCTT
AGGTCAACAGGAAGCTGAAGGTGGTGATCAGTGGGTTTTA
TTTCATCTCTACATAAGGAAACTGCTAAACATGGACTTTC
CAAAAATTATGTTTGTAAGATTAAATGACATAGTTTAAAA
ATTTTGTGATAGTAGTTGATGGACAATGTTTGGGGGCAGC
TTCCACTTGAGAGTTAGATTTTACTCCAAATTTAATTTAA
ATCTAAACTGGTTAGATTTTTGGCTTCATTCTTCTAGATA
TAGATGTGATTTAGAAGACCTACTGTAGTGGAGTAGATGA
ATGATGTGAGCAAACGCTCCATGACCTTCAAGCTTGAAGG
CTTGGCTCAAGTTCTTCAGCGTCTGCTCTTATATACTGGG
CACACTCTGATGTCCAGAAGTTCACTGTTGGAATAAGCAC
CCATCGTCACCCAGATCTGTCTATAGTAGTGGTACGTTGG
CTTTTGAAGGATTTTGGCCAAATACTATTTTGTACCTTTG
GAATACTAATCATTTTAGTTTGTTCTTATGCTAAGTTCTT
ATGCTAAAATATCTTTGTTCCCAGGTAAAACTTTATTTTC
CTGAAGTAAAAAAGTCAAGTGCTGATTGTGTCTCTTTTTT
TTTTTTTTTGGATTTGAAATTTATTCATAGTTAGTTTCTC
AGGTAAACCACTGATCTAAGAATGCCTACACGTAATAACT
TTAATTATTCAATTTGCCAATATAAGAAGGTTTCTAGCAA
CGTGATGTCTCTAAGGTTTAAAAAAATATGTAAATGTGAA
TAGAATAACTTTTCAAAACAGACTGCCAGACTCATCCTGG
AAATGTAAGACATCTAAACCATCTTTCAAGTAACCTCTCA
CTTAAGAGTGAGACAAGTTTGACTTTGGTACTGGTTTTGT
GAGTATACGTCTTTTATTTGTTGAATAAAATATTTTGTAA
AGCATATGTAGTTTTACATCCCCATGTTTCACAATTTGAG
AAATTCTATAGTGTTCTTTATTTATTTATTTTTTTTAAGA
CTTAAAGGGTTTTGGTACTTTTAGAGTTGGAACTTGAGTT
CTTAAGTTATGGTTCCTTAATGACACTCTAGTCTGTGATT
TTTGTCGTTTAATATTCTTTCCTATCTGCGAAGCTATGGG
AGAACTCTATATGTACCAGTAGTAAATATAATTTTAAATG
ATTTATGATAAAGAGAAAACTGTATTCTCCATTGCCTTCT
GATTATTAGAGTTTAGGTAAGTAGCTTTATGCTATGAGAT
ATTTCGCTGTATTATCAGAATAATTTATATGTATTTTCCA
TTAAATATGTTTTCTTGGATGTTGTTTCTTTTATATGTAT
AAAAACACCTCGTTTATGTATATTTCTATATAAGCCAAAT
ATCAAATAAGTATTTGGCTGAATATTATTTTTATTAGTAT
AGAAGTTTGGATAAAGAGTAAAAAGAAAGTTAAGAATGGA
AAAGGCTGTCAGGAGTTGTGTAGTGAGTAGTAGTATTTGC
TGTCTTTAAGTTATTTGAGAATTTAGGTTAAGAATGCTAG
TCTATTTAAGAATTGAAATAGATCAGATGTTCTTTTTATG
AATTGATAACTACATTTTGGGGAAATGTCCTATTTTATTT
TAATTACCTAACAATATGTGAAAATCAGTTAAGACTATTT
CCAAATTGTGAATTGACCTCAGTTCAATGTTTTAAACATT
ATTTTTTGGGACTCTGGTGGAAATTTACAGGGATTGTTGT
TGGGGTTAAATTTGGTAATTTAGATTTGCCTTAAATGGTG
TAATTTTAAGTTTGATTTTTAATAATTGAAAAAATGTTGT
CATTTAAATCTTTAAAAGACTATTTGCAACAGGAACACAG
TATTAATAATACAAGTTGTTACATATTTGTGTTTGTTATT
TATATTAATGAAAGTGTCAGCTAGATGCTACTTATTTTTA
TGCTGATGATAGATTACTCTTACAGTAGAGTCAGCCAAGA
TTCTTACCGGCTGTATTCAGCTTCATTTCTATCAATTTCA
TTTTATTCCTAGTTTTAGTCCATTTTATTTTTATATTGGT
ACAGTTAATGTTTTGTTCATAGCAGTATCATGACAATAAG
AAAACTGACAATTCAAAGTCAGATACGTTGTTTTTCTTTG
ACAGCATTTCTTGCTTTTGGTGCTGACGGCTTGAGGGAGG
AAATAAGTGGAAAGAGAAAGAGAGGATTAAGCCAATGAGC
ACTAGAGCAAGGGAATAAAAGTGCCTTAAGACTATAGATC
ACATTTAAATTTAATAAGATGTATTATTTTTCATTTATAG
TAAATAATATTTTCAAGACTTGTCTGCTTAGTTTTAAGTT
GTTGAAATGATTATGGTTTGTATGTTTGTGTGTACAGTAA
TAGTCTGGATGTCAGACTCTAGAATAAATTACAGTGGAGT
TGTAGAAGTAAAAATAACTTCCACATTGTAAACTAATTTG
CTAGTAATGACTGAATTAGTATATCATTCGTTAAATCGGC
CACACCCTACTTTGAAATGGGAAATTGGAATTTTAGAGAA
TTATTTACCAATTTACTTAATAAATGTAAGATAATATTAA
TACAAAATAAATATGCAAGGCTGTCTGTGGATAACTGTAT
TTTGATGCTTTTTGAATTTTGGACTTTGTAACATATAGAA
ATTATCACTAAATAACGGTAATTTTATAGCTTATTCAGAT
TTTGTATATACATAGAGAATAGTCTGTTTAATAAATTTGT
ACCTAGAGCATATCAGCAGGTACTATGCTTTAAGCTTTTC
TTTTTATTAGAATAGTTTTAAAGCTGTTCACTTTTTTTTT
TACACGAGGGTTAAGTGAGGTGTTGATGGATCTGTATCTT
TTCTAGGATACTTTTGTTCTTCACATATGCTGTTCCTCAT
TGTTAGCTTTTCCTGAGTAGAATTTATTAATCAGTCCGAA
TTATCAAAATGTTCATTTAATACAGATGATTACATTTATT
TTATTTAAGTTCTCAACTAGAATAATCAGCAATATCGGTT
GGGTACTTGTTTCCTTTATACTAGCCACGTAATATTCTAT
TCTAGGAATGATAATGAGTGAGTGCAATTATTTTATCCAG
TACAATGCTGGCACATGGTAGAAGTGTGTTCAATAAATGT
AATGGCTATTATTATAACATTTCTATTTGTCTCTCTCTTT
TTAAGAGAAATTACACTTAGAGGTTGCCAGATGATACTGG
TTACTGGCATTCATGATGGAATAGCATAAGAGTGATGCTG
TTGGTAAAATTACATCTAGGAAAAATTCCCTATAAAGTAG
AGTGAACTTAGATATAATGAACTAGTGCTGTCAACCCCTA
AACTCTTTGAAATACTTGATGTTCATTGGTAATTTTTTTT
GTTTTTAGGAACATCACCCCTTTTATTTTATGTATTGGTT
TATTTTAGAGACAGGATTGTGTTATAATTTTTTTGTTTTT
AGGAACATTACTCTTTTTATTTTATGTATTGCTTTATTTT
AGAGACAGGGTTGTATTAGGCTGTTCTCACATTGCTATAA
AGAACTACCTAAGACTGAGTAATTTATAGAGAAAAGAGGT
TTGATTGGCTCACAGTTCCGCAGGCTACAGGAGGCATGCA
TGGGAGGCCTCAGGAAACTTGCAATCATGGTAAAAGGCAA
AGGGGAAGCCGACCCCGTCCTGCGTGGCTGGAGTGGGAGC
AAAAGAGGGAAGGGGGAGATGCTATACGCTTTTAAACAAC
CAGATCTTGTGAGAACTCACTCACTATCACAGGAACACAA
AGGGGAATTCTGCCCTCATGATCCAGTCACCTCCCACCAG
GTCCCTCCTCTAATACTGGCATTACAGTTTTATATGAGAT
TTGAGTGACGGCACAAATCCAAACCATGTCAAGGGTCTTA
CTATGTTTCCTAGGCTGGTCTTGAACTCCTGGGCTCAAGA
GATCCTCCCACCTCAGCCTCCTAAAGAGCTGGGATTATAG
GCATGCACCACCACACCCAGCTTTTTTAAAAAAAGAATAT
ATTGCTTTATGAGTGAAAACAGGATGTCAGGATTAACACT
TTAGGAATTTTAGAAATATATTTATTTTATATGGAAATGT
AAGGCATACCTTAGTATAGCAGTATATAAAAACAAATAGT
GCAGTATGCTGGAAATTTTATGAAATGTCCCATAATTCCT
AGGACTTGAATACTATTACACAGTAAGCTCAGGCTATTTT
AGGATAAAATAATTTAGCTCAAATAAATATTTTATTGTAC
CACTCTTCTATGGCAGTCAAAAATTTGTTCCCTGACCTTT
TTCTCATTTCGTACATTTATTGACAGTATGTTATGTATGT
AGCTCATTGTTTTTCTCCTGCTGGTTGTGATAGGTTTTAA
AATCAATTACTAAGTCTAACCAGCATTTAAAAAATCAAAG
ACTAGAATAGAAAATATAAAGTACATCAAATGTAGAAGGA
ATAAGTATTGTTGTGCAAAACATTATGTTTTTCTGTATTT
CTTATTCCCATATTTCTTACTATAGGTTGAGATAAAAAGT
TTGAAATACTTTAGTGTAGGTGCAGCTATGCTATGTTGAC
AAACAGTGAAAATATTATAGACAGTTCATTTTTTCAAAAA
GGACACATGATAGATTAGGGACTTACTCAAGAACCTAGTG
AAAGGAAAGAGTGTAGGTATGGGCAAGATACAGACTTGGA
AATAGATGGGAAGAGGAGACATGGGGGAGGGAGAACATGA
GAATGAGTAGGGAGAGGGAGATAGAGAATGAGAATGAATA
CTGTGTTCCTGAGTTGCTACTTCAGTCTGACTTGTTGAAT
GATAGGGTTTTTTTTTTTTTTGTGATTGGGTATTTTTAAT
TTAAAAGAACTTAATGGGCAGAGGAGTTAATTTCACTCTT
TTGTATTTCCTTCAATGGTTTATTGTCTCTGTCATTTTCC
TTTTCTGACTTTGGGCTAATGGATGTTGACTTTGGTTAAT
TGTCAGAGGTATATACGTTTTTGAGTTTGAGTGATAACCA
TATGACCTATAAACAAAGGTAGTAGTTGCTTGGTTTTAGC
TTCCCATCACTTCAGATGAACTCTGGGGTAGATGTAGGTG
AGGATTTGCTAGTTCTATCCGATTTTTTCCTCATCCTTTG
TTGCTCAGGAAACTGCCAGTTTTAGGTATCGAGGACCAAG
AATTGCTTAGCTCCTTTTGCCCTATTTTGATGAATCAAGA
AGTCTTTGCATAATAATTATTATGAGAGACCATCATGGCT
CACTATAGCCTCAACCTCCTGGGCTCAGGTGATCCTCCTG
TCTCAGCTTCCCAAGTAGCTGGAGCTACAGGCATGTGCCA
CCACGCCCAGCTAATTAAAAATTTTTTGTGTGTGTGGAAG
TGGGAGTCTCATTATGTTGTCCTGGCTGGTCTCAAACTCC
TGGCCTCAAGCGATCCGCCTGCCTTGGGCTTCCAAAGTGT
TGGAATTGCAAGTATGATCTTCTGCACCTGGTGTGATTTG
TGTTTTTGAATTACCCACACTGTAAGTATAGATCATCCCA
GACACAAGTTTTTTGTTGTATATAAAAACTCCTTTCCAAA
TCTAGGGGACTTCCTTTTTGTCCCTGTTAATGGTGAGTAG
AGCTCCAGGATTATTCTTTCTAGCTAGCTTCTACACACTT
CCTTCCTATGACTGCCATCTCTTTTTCTAGTCAGTAGGTA
GGGAATGGCTAACCTTCTATTGGCTAGTGTTTCTTTATCT
GTCACTGTATGAGAGCAGCACTTTAGCTTTCATGTTAACG
GGGCACAAAGACCTGGCTCCCCCTTTCCAATCCCATTGTT
TGCCATTATTCTTCCTCATGGAACTGTTTGCTTCTCTTTT
GGGATTAGGGCCTCTTCACTGTAACCTCCCTCCCTAGTTT
CAAAATGTGTTCTGGAAATCCATGGGATATTTAATAGATA
CTTGAGCAAGGGGAAAGGTTTATATGAATAAATCAGTTTA
GGAAACGATTTTAGACAACATTTAATGTTAAAAATACGGC
AGATTATCCTAGAATTTATGAAGTTTATCTGACTATGGAA
TAAGCTTTTTTTCAGAGTGTCTGGAGGGTGGGTGGCAACC
AGTGTTTCATAGAATGCGCTTTGGGAAATGTTCTTCCAGT
ATAAGGTCATGGTTTTCCTTGTAACTTCCTAAGTAGCAGG
GTTAGAAAGAAATATTGAGAGAAATTTGGGATATTGTGTG
GATTGGAGAGAGAATCCAAATCTGAATAAGTTTTATTTTA
CTCAGTGGCTGTGAACTTCATTTTCTGTGTGAAAGTCATG
TGCACTGAAAGATAAATTTAATCATGGTGAAATAACATGA
GTGATGCTGTTGGTAAAATTACATCTAAGAAAAGCACCCT
AAAAAGTAGAGTGAAATTTGACATCATAATGAACCAGTGC
TGTCAACCCCTAAAGTCCTTGAAATTACTGAGAGATCTCT
TAATTATGACCTTTTCCTGCTCTAATTAAACCTGCTTTTC
TTTATGTGTAGGCATTCACATTAAAAACAGAAATTCTCAC
TTTATTTTTTACAGCTTTCATTATTGTAAATGTTGCAAAA
CTATTTTCTATCTGAAAAGATTACATTCATTACTTTGTGA
TGTTTAAGAGGAAAATATCATGGACTCATATAGTTTTAAA
ACCCTGTTACAGTGTTAAGTATTGTTTTTTGCAGTGTAAC
AGATTTTTGCTAGGCCATTGGTTTCAGACTTTTGGACTAG
TGTGGGAACTTTACTGCTATTTATTACATCCATGAAGCGC
TGTGTTTCTAGTGCCAGCACCTATTTATATATACTGTTAA
GGAAACTAGAAAATACATACTTTTATTAAGGAGAAAACAT
ATATAATTGGTGCTATTTTGGCATTGTGTGAACAGTTAAA
ACTGTGGTTGCCATTAACTTTTGTTCTGAGTTTTTGGGAG
GCCAGATAATAATCATGGAGGACAATCTAATTTCATTGTT
TAAAGACAGACAGCATATAGGGGAATAAAATTAGTTTTCT
CTCTCTCTTTTTTTTTTTGGTAGAGATAGGGTCTCACTAT
GTTGCCCAGGCTGGTCTTGAACTCCTAGCCTCAAACAATT
CTCTGACCTTGGCCTCCCCAAAGTGCTGGGATTACAGATG
TGAGCAGCTGCACCTGGCCTTTTTTCTTTTTTCTGATTTA
GATTTATTTTTCTCTTTAACTCTTCCTCACCAGTGCCATT
CTTCCCACCCCTGTTCTAATTATACTGGAAAGTACTACTT
ATATGGATGAAAACAATATTTTGAAAAGATTGTGAATTAT
TTCAGTCATGTGCAATCATTTGTTAACTTTCAGTTTTATT
TCAGATTGCTTAAACATCACTGTAGGCTTAATCAAAGAAA
AAAACACCTTCTGTTTAGTTCGGTCTATTCATAGTGATAA
CACTTAATCCAGTTTCCTTAGAGTTTCCATGGTGAACATC
TACAAGTAGAACACCTAACCTGAAATGTTTCTGTTCTAAA
CCAATATACTGGAAAAGAGCAAGGGGTTTTGGATTAAGAC
TGACTGCTTTGATTATTAGCTGGGTGATTTAGTTATTTAA
CCTCCCTATGTCTCTTTGTGAAAAATGGACATAAGACTAA
TAGTTTACTTTTCTAAAAAGTTAAAAGTTGGTTTAGGATT
CTTCGTTTTCTGGTGATTTATAGTTGTATTTTGTCAGCTT
GTTTCCCATTCTGTTTTTTTTGTTTTTGTTTTTGTTTTTT
TTTTGAGATGGAGTCTCACTCTGTTGCCCAGGCTGGAGTG
CAGTGGCGTGATCTCAGCTCACTGCAACCTCCACCTCCCG
GGGTCAAGCAATTCTCCTGCCTCAGCCTCCCAAGTAGCTG
AGACTACAGGTGCACACTGCCATGCCCGGCTAATTTTTTT
TTTTGTATTTTAGTAGAGACAAGGTTTCACTGTGTTGCCC
AGGCTCATCTCGAACTCCTGAACTCAGGCAATCCACCGGG
CTCGGTCTCCCAAAGTGCTGGGATTTTAGGCATGAGCCAC
TGTGCCCGGCCTCCTATTCTGCTTTTTAAAATTTCTATTC
TACCTAGCCTTATGATAAAGGAATAATTAAAATGCCATTT
ATTGGTAAATAATAACTGAAATGCATAGCTATATTAATAT
AAGGATGTAAATAACTATTTTACTATTAACATACATTCGT
ATCTTACTGATAGTATTTTATTATATTGGGATTGAAGATG
CCAATATTTTTGTGTGACTATGCAAAAAAATCTTATAAGC
TTTTTGCATTGGAACATTTTGTTGTTATATAATTATTCTT
CAGTAAATATCAAGTTAATGCTCATTCGTCCACCACCAAC
AACAAATATGAGATGACTAATTACATTTTATTTTTATATT
TATATATCTCCAATCTGCACATCAATGGTAGAGTTCTGGA
CCTCAACGCAGAGGGTTAAAATCGTCATGAAAAATGATTG
ATGTGTTGTTCATTTAGGACTTTTTATGTATTAAAGATTA
TGCAGCACCCATGAATGTATTTGTGACCTGACAGTACCAC
AAATATGTGGTATGTAGAAACTTAATGTACGCTAGTGTTT
CCTAAATTATATTTCAAGAGATATAAATGAATATTCTGAA
AATTAAGAGTTCAGTGGATACGTAAGATTGGAAAATAGTG
CTTTTTGTATGCCTCTTTGGATACTACAAAGCACATTATC
ATAGAAAAAGTTTCAAAAAGTTTGGTGTAGAAACTGTTTA
AACTTTGTTTTACCTAGAATTTGACTGAGTAATTTAACAT
TGGAACTCTTTATGAAGAACAGCTGACAGAGTTTGGGAAA
TGCTGGTATATACTTAACCATAGGTAGTGTGAGAGCCTTT
AAACTGGTTGTGTGACAGAAAGTGATTAATAAATTCTTCT
ACCACATAAATTGTCACAATTTATATCAATTTCCAAACGA
AGGCAGAGGTTTGAAGGTTTGCCTTTATCCTTTCCATATT
TCTTTGCATATCTGTTTATGTCATCTAAGCAATATTAAGT
TGGTGTGGAGTTTTGTATTGGGTTTATATATCTTCACAAA
GAAAGGACAGTGAGACTTGATACATGCCTTCGAGGAGTTT
ATATGTGCAATTCTTGGTTTGCAAAGATGTACCTGCTAAC
CTAGTGATTTTGTTTTTTTCCAGTAAAGCTTTATTATGTT
CTAATCCAGTTACCTCTCTAACCATTGGTACAGAATTTGG
GATCGATATTGTCATGGCTGTGAAATAGAACAATGCTAAT
TAGATTTTATGAAAGTTTTGTAAAAGCAGTATAGTTGTCT
TGCTACAGCAAGAATCCCATCTTTAAGTATCATTGTTTAC
TTGGAGTGGCTAATGCAGTGCCCCAAGTTGACTCAGATAC
TGTTAAAAGCACTCGAGCATCTACTTAGAAGTGGTGTGCC
CTGAGATTTAAAAAATACTTGTTTGAAAAGATTAGGAAAA
GCCCCCGCTATGAAACAGTGACTGAAGCCCCTTTTTGAGA
TTGTATTGCTAGCTATCTATGATCTTGCCCTGAGCTAAAA
TCATAACTAAGAAACATTTAACAACAGACTAAGTTCAGGT
ATGTAGTGAAGCTGACATATGATATCATAAAGCTTTTCCA
TACTCTCTACTTATAGAGATTCTCCTAGAGTTTATGGTTA
AAACTACAATAATATTTTCAGGTCTAATGTAGTATCTGTT
TCTGCCTTTTTGCTGCATGCGTTCGTAATGTGTTACCCAT
TTCTGACTAACACATGCTAAGTTGACAGTTTCCTCTAAGA
GTCCTTTGCTGTGTTATGTTGCTTGAGGCTGTGATTAAGT
GTGATCATCATATTTGTCTCTTTTGCCTATGTGCCTCTGG
TAATCCCAGTTAAGTGTGGTAGCTCATGAGTTCTGGTTTT
ATTCAACCTCTGTGTGCATCTGGCTCAGTTGACTTCTCTG
TATTAAACATGTACAAATGGATTACATTCCTGGATCTTAC
TGACCTTATTAATCATGTTTGTTTTTCCATTAAATGCTAA
GCAATAACAACTTCCTTATTACATGTACCTCTAACCTGAA
AATATTGTGAATTCTACACATCCAGGACCTTTGTAGAAGA
AAGTAAAAAAAAAAAAAAAATTATAACACGATCCTTTGAT
CATGTCAACATCCTGCTTAATATACTTCAATGACTACTGA
AAGCTTCTTTCAGAATGACATTTGAACTCCTCTTTAGCAT
GCCATATAGAATTTTTAATATGATCCTGTTTACTTCTCTT
TTTCTTCACTTTATTTATTTATTTAGTTTTTTGAGATGGA
GTCTCGCTCTGTCACCCAGGCTGGAGTGCAGTGGCATGAT
CTTGGCTCACTGCAACCTCCGCCTTCTGGGTTCAAGCGAT
TCTCCCGCCTCAGCCTCCCGAGTAGCTGGGATTATAGGCA
CCCACCACCATGCCTGGCCAATTTTTGTATTTTTAGTAGA
GATGGGGTTTCACTATGTTGGCCAGGCTGGTCTCAAACTC
CTGACCTCAGGTTATCCACCCAGCTTGGCCTCCCAAAGTG
CTGGGATTATAGGCGTGAGCCACCGTTCCCGGAAGATGCT
ATGATATTTTAATGGCTGAAAAAATGGTGTCAAATTTGAT
GATGGTGATGAAGAAAATAATTTTCATAATCCTTAAAGTA
TATGAACTTGGTTGAAAGAGAATAAAGTCAGCTTAATAAG
AATAACATCTAAAGGTATGAGAGGACCTAGTAATCCTTGA
AAGACCAACCGTAAGAGACTTCTCTGACAGCAAGAAAAAA
TAAAAGAGTAAACAACAAGAAATGAAAAGGAGGTTTCTTG
AGACAACAAACCACAATGCAGACATTACACAAATGTGAGT
TACTTTTATCCTATCCATTTTGGGATTAATATAAAGAATA
AGAGTAATCTATAAAGAGTAATGGATTTAAGGTTAAAAAA
TGTTTGCCTCAGCTTCCCAAAGTGCTGGGATTACGGCGTG
AGCCACCGTGCCTGGCTTTTTCTTCACTTAAAAAAATTTT
GAAATAATCTCAAGTTTACAGAAACATTGCAAGTATAGTA
CAATTTTTTTCCTCTGGAACCATTTGAGAGTAAGTAGCCT
ACCTAATGCTCTGTCATCCCTGTATATTTTCTGCATTCTT
CTACCTAACCACAATACAGCTATTAAAATGAAGAAATTAA
CATTGATGTATATTGTCATCTAATCTTTAGGGCTGAATTG
TTGAGGAAGGAGAAGGGAATGGCCACTTATTATGTATGTT
TGTGTGTATATGCAATTTTATATTTATTTTCCACTGTCAT
CTTAAAAATTATTTAAAGTTCTTTAAGAAATTTACCTATA
GTAAAATTCACTTATTTTGGTGTGTATCCTGTGAGTTTTA
ACAAATATAAAGTCATGTGACCACTACCATAGTCAAGGTA
TAGAGCAGTTCCATCATCCCTAAAATTCTCTTGTGCTGTT
CTTTTGTCCCACACTCATCTTTTACTCCAGCTATAAATGA
ATTTGACTCTTTTACTAATTAAACCATGACTTTGATTATT
CATGACTTTTCACATATTGGTTAAATTGTTTGGAAACTCC
CCTTTCACTGCACCCCATAGGAGACATTTGGTAATGTAGG
TTGAATGAATTATGCCATTATACTTGTTATATGCAAGGCT
AGAAGCAATAGCTCTAATCTTGAAACATTGTATGAAACTC
ATATTTTAATGCCAGGGACTTGTTTCTTCTTTGATTTACC
CTATTTTATTTCAAAGTAATTTTTTCCTTTTTAAAATTAT
TTAATAATTAGAAATAGTGACAATAGGCCAGGCGCGGTGG
CTCACGCCTGTAATCCCAGCATTTTGGGAGGCCGAGGCAG
GTGGATCACGAGGTCAGGAGATCGAGACCATCCTGACTAA
CACGGTGAAACCCCGTCTCTACCAAAAATACAAAAAATTA
GCCGGGCGAGGTGGCGGGTGCCTGTAGTCCCAGCTACGCG
GGAGGCTGAGGCAGGAGAATGGCGTGAACCCCGGGGGGCG
GAGCCTGCAGTGAGCCGAGATCGCACCACTGCACTCCAGC
CTGGGCGACAGGTGAGACTCTGTCTCAAAGAAAAAAAAGA
AAAAAAAAGAAATAGTGATAATAAAAATTCAAAAGTGATT
TTTCTGTTTTTCTTTTTTTTGAGACAGAATCTTGCTTTGT
TGCCCAGGCTGGAGTACAGTGGTGTGATCTTGGCTCACTG
CAACCTGTACCTCCTGAGTTTAAGCAATTCTTCTGCCTCA
GCCTCCTTGAGTAGCTGGGACTGCAGACATGTGCCGCTAT
GCCTGGCTAATTTTTGTATTTTTTGTAGAAAGGGGGTATC
GCTGTGTTGACCAGGCTGGCCCAGAACTCCTGGCCTCAAG
TGATCCATCCACCTCGGCTTCCCAAAGTGCCAGGATTACC
GGCGTGATTACAGATGCCACCATATGTGGTCAAAAGTGAT
TTTTATATGAGTAGTCATTTATTATCCCCTAGCAGTTGGC
AATTTGTAAACAAGTACTTCATGGTAGTGAGGTAAGGAGA
AGAGGGTGCTGCTATTTAAAAGAATGAGGTAAAATGCAGA
TAATCTCAAATTTTTCAAGGTAAAAGTTCTTAACTCTACA
TTTAACTTTATTTGCACAATGTCCATCATAAACTTTAGAG
TCTGGTGATGATGGATTGGGCATACAAATATAACTTCATT
TCCTTCTGCAATTCACTAACACTATAATAAAGTAATTTTT
TTAAAGAGTCATAAACCTTTAAGGATGATAAGAGTGGTAG
AAGAGACTATAGAAATGAAATTTTGGAAGCTGAAAAGCAG
GTAGATGAGTGGTAATGACTTAGGAGATCTGAGAAAGTCA
AATTCCAAATTAGCAGTGGTGAAAGCCGAGGACCCGTTCA
GTTTACTTGGCAGAATCTTCAAAAGTTTTAGAAATTGCTA
TCTTTAGGAACCTCTGGAAGTTGAGGTATGGGTAGGGCTA
AAGTACAGAGGATTGATTGAGGCTGGTTTAGAAGCAGTAG
AAACTCTAGAGCAATTCCCCTGTTGAGTGCCATTGGGTTA
CTTTATCCCTCTCCTCAAACAAATGTTGTTCTTAGTAAAA
CAGAGGTTTTCTGGATTGGGTAACATAGGCATAGTTTATG
GTGGACATTTCATATTGAAAATAAGGAGATTAAGTAAATT
TGTATTCACTTCTGCTCCCAGAAGGCTGGCAACTAGGCCT
TTAGCACAAAGACAGGAGATTAGAAGAGTCTTGTCTGGAG
AATCTGACTCTCCCCAAGAAGAAAGAACTTAGAGATGCAG
ATATTAGAGGCTTCTCAGTAAAGGGCTCAGGCAGTGACAC
TACAGTGAGATTTGTTATCAGTGGGTTTCACCCAAGGGTT
TGGAGCTTCACATCATGTTATAGTTCTCATAATTAAATAT
GAATGGAAAACTGAGAATTGCCAGACATCTGAGGATCCTC
AAAGCCTCTATAGTGTACAATCCCAAACAAAAAAAGCAAT
CCATATGAAACATACTTTTCAGGGAAAGCATAACTTCGGA
AAAAAACAACCCCCCCCCCAAAAAAAAACAAACCATATCA
CATAAAACTATCAGTATTTTCCAGAGATGAGAGAAAATAC
TGCAATCATGAAGTCAGGATGCCATAACAAGGAACAAAAG
AGAATGAAAAAAGTTTTTTGAAGTTAATATGATAGCTAAA
ATGGAAACCTCAGTACAAGATTGGAAAGTAGAAAAGTGGA
GCAAAAAGCCACAGAGAGATAGAAAAGAGGAGATAGAGGA
GAAAATTAAAGGACCAATTTAGGAGGCCTGAATAATAATC
TGATGAATGATAGGAATTCTAAAAGAGCACTTTGATAGAA
CAGAGGGGAAAAAATCATCAAATAATTCAATAAAATGTTG
TAGAACCAAAGGACGTGAGTTCCCAGATAGAAGGGCCTAC
CAAATACGCAGGTCAGTGGATGAAAATAGATTCGCATCAA
GGTTCAGAACCAGTACATTTTGGAATTCCTAAAACTCTGG
GTACAAACAAGAGACCCCAAAAGATTCCAAAGAGTGTGAA
TACAAAGGATAAGAATCAGAAATGCTTTGGCCTTTTCAGC
AGCAACACTAGAAGCTAGAAGACAGTGTTAATATTTTGAA
GGAAAACAGTTTCTAAACTGAAATTCTATATCCAGCCAAA
TTCTTAAGTATGAGGGTGGGATAAGGACGTTTTTAGGCAT
GAAGGTGTTAAAAATTCTGTAACCTGTGGGCTACAAATGG
TTTGCTTAGGGTAAGGAGCTTCCCAGGATATGGGACATGT
ACTAAAACCAGGAAAGTCTTAGGTAAACTGGAATGAGTTG
ATTGCCTTAGCAGCAACTAGATAAAGGAGTGAATGAAGAT
GAGGAAGTAACAGGATATAGGAAGCAGGAGATACAATGCG
GGAGAGAGTAGAAAAGATTTCCTAAGACTGTAATGAAGGA
AGAATACAAAATGACAACTTTGTGCCAAGCATAGAGGTGA
ACCATAACAGATAGGATGCAGTTCAGAAGGTTTCAGGACA
GACTTAAGCATCTGATATGGATGAACATCCTGAGAGATTT
GGAAATCTGGGGAGAGTTTAAGGTTGCTTAGGAAATGAAG
CAAATGAGAAAACAATAAGAAAAATAGAAATTTGTTTAGG
AAAGGAAAAGTAATAACATGGTTATAGTAATGGAAACACT
TAATATTTATCTAATTGAAATTATGCTATAACCATATTGG
GAGGATGGTATGGAAAGGGAATTTTTTTTTTGGTGGAAGT
GATATAGGTACAGGGCCTAATGTTTTTCCTAAATCTTAAG
TGATGATTGAATGTGTATTTATGAATAACTGATAAAAATG
AAAATTAAAAAAACAGCTGTAGTTTTTACAGAATTAAAAA
GTCTGAATCCGTCTGGGCACAGTGGCTCATGCCTGTAATC
CCAGCATTTTGGGAGGCCGAGGTGGGCAGATCAAAGGTCA
AGAGATTGAGACCATCCTAGCCAACATGGTGAAACCCTGT
CTATACTAAAAATACACAAATTAGCTGGGCATGGTGGCAC
ATGCCTGTAGTCCCAGCTACCCTGGAGGCTGAGGCAGGAT
AATCGCTTGAACCCAGGAGGCAGAGGTTGCAGTAAGCTGA
GATCGCATCACCGCACTTTAGCCTGGCGACAGAGTGAGAC
TTCATCTCAAAAAAAAAAGGTCTAAATCCTTTACTCCTAC
TTCATTGATCTTATTTTCAAACTTGTGTTTTTCTTTTTGA
GGTATTTCTAAGTGCTGTAATCAAGGAGCTCAAAACTGGA
TAGAGCAAATGGGAAATTTGTGTTAGAATTTATGAGTATA
TTCTTTGAGCAGATCAGTCTTTTTCTTCTTTAGTTATTTC
TCTGTTCTTATAGATGGCAATTTATAAATAGTCTTTATCT
GTTTTAGGAGTTTAGTTGATTCCTGAAAAACCTATGTAGG
TTAAATTCATTAATGATACACAGATACTTCTGTGAACACA
CAGCAAAAGAACGCTAACAGAGCAGTGAAGACAAATCACA
CAAATGATGTAAATGACGCAAATGATGGATATGATTATTA
TTTCTTTAAGGAGCTGCCAGGTGCTATGAGGAGGCATCAG
AATACATGTCAGCTATACAACTGCAAAGGTAGCTTTGGTT
TAGCAGCGCTTACCTGCCCTTCTGAAGTTCAAGTTGATAC
TTGTAAATGCAAAGAAATGCCGTGTGTGTGTGTGTGTGTG
TGTGTGTGTGTAAATTCTCATAGCTTTTGGAGTACAAGAG
GTTTTTGGTTACATGGATGAATTGTATAGTGGGGAAGTCC
AAGATTTTAGTACACTCGTCACCTGAGTACTGTACATTTT
ACCCAATGCATAGTTTTTTATCCCTTACCCCCTTTCCTCC
TTCTCGCTTCTGAGTCTCCAACTCCATTATACTACTCTGT
CTGCCTTTGTGTACCCATAGCTTAGCTCCCACTTATGAGA
ACATATGGTATTTGGTTTTCCATTCCTGACTTACTTCACT
TAGAATAATGGCCTCCAGCTCCATCCAAGTTGCTGCAAAA
GACATTATTTTGTTTTTTCATGGCTGAGTAGTATTCCATG
GTATGTGTGTGTATGTGTGTGTATAGCCTATATTCTTTAT
CCATACATTGGTTGATGGGCACTTAGGTTGGTTCCATATC
TTTACAATTGTGAATTGTGTTGCAATAAACATATGCGTGC
AGGTGTGTTTTTGATGTAATGACTTATTTTCCTTTGAGTA
GATACCCAGTAGTGGGATTGCTGGATCAAATGGTAGATAT
ACTTTTCGTTCTTTAAAAAATCACCATACAGTTTTCCATA
GAGGTTGTACTAACTTACATTCCCACTAGCAGTGTATAAG
TGTTCCCTTTTCACCACATCCACAGCAACATTTATTGTTT
TTGACTTTTTAATAATGAGAAGTGCCTTATATTAAATGAA
ATTCCTCTTGTAATGAATTTCAACTTCTCCTAGAGAAAAT
CCCTTTAAAATCTAAAGAACTGACCAGCTCTTCCCTACAT
GTCTGTTTTAGGGCAGGGTTAAGAGAAACTTGTTTCAGGG
GATTGCTGAACTGTAGGACTCTGAGAAAACTGGTCAGCTT
TCTAACTACTCCTGAGTCAGGTTTTCAGAGGACGAGAGTG
ACGTCTTTATTTACTTTAACATTATGACTCTTTATATTCA
GATGCATATTGAAAAACACATCCCAAAAGAAATTATTATT
GAATTATGTAATACTTTGCTTCCTTGTATTAGAAATCATT
CTGTTTAGTTTGTTGACTACTTCTGTTGCTCGAGGTCGTT
TTTATTTTCCAGACTGTGGGTCATTTATTTTGTTGGTGAT
TGCATACCTAAAAATTTATCTTGCATTTTATCTAAAGGGA
AAAACATCAAAATAGTAGCAAAGCCATAAAAAATTTACAT
GCTAAATCTGTAATCATTTTAGTTTCTAAATTTAATGCCT
TTACTGAGAATCAATAGAATTCAAAGCAGCTACTAATCAG
TGTATCTAGATAACATTACATATTTACAGCTTAAAACAGG
ATTAGGATGAAATATTTATGACAGTTTAGTATATTTTGTT
TTCAATTAGGTATATTACTAAAAAAATACGTAAACCATTC
CATTTAAAAAAAAGAAGTAAAAGGAGATGATGTAATATAA
CTAGTATTTGGAAATGACAAAGGAATTTTCCTTCCAGCTG
TAGAAGTATTTCCTTTGCAACAGTGTTTCTAATGTATGTT
TCAGTTCTCAGATACACAAAGATGATTTTTGTGAGAGGGT
ATTAGTTTTTTAAGAGACAACTAAATTCGATTTTTGAAAA
CCCTAATTGTTTAGTGTTCATCAACCCTAAAAATTTTTAC
ATAAAGCTGCTTAAATATTAGTTAAAAAGTCAAGTTTCAT
TTTCTTTCCAAAATTCTCTGCACATGGCTCAAACTGTATT
TGAGTCTGAATCTCCTTTGAAAATCCAGAAAGCTTTATGA
AGAAATGCCAAGAAAATGTTTAGTTCAAATTTACTCTTCT
TTCATAGGACTTTCACTTTAACTGTCACTTGATTTATATT
TATTTTACTCTACAGCTGTCCATTTCTGAAAGTTACCAGC
CTTTAGAATGTAAGGAGCTATATATGATTCTATTCTAGCA
TATTGAGGTGAAGTTATAGATGACCAATGTGTTTTGTTCA
GCTTAGTTTTGATTAATTTTCCTTTTTTATGGATATTGAA
TTATCTTTATAATTCAGTGAAAAGGCAATGTTTGAGATAT
GTGTTTTCTTCTCTGTAAAGTTCTCAGTTTTTGTCACTGA
AACTTGTAAGCCACTGAGCTGCTGCTGTCTGTATCTGCTT
ATGCCAGATAGTCCTTGGCTTTCATTTGCTAGAATGCAGC
AAGCTTTTTGTTATATAGCTTCAAATGGCTTTTTTCCTTA
AAAGAAGCATGTTTTTGCTGGAGAAGTATGAATCCATATT
ACCAGTTTATTATAAAGGACAAAACTCTGGGACAGCCAAG
TGGAAGTGATGTGTAGGGCAAGGTTTAGGGTAAGGGAGTA
GAGGGGGAGGATTTCCATGCCATCCTTAATTTTCTTCTGA
GTTTTTAGGTTATAGTACCAACATGCTAATGACACTAGTT
AGTTTATATACATGTTTAGCCAAATTATGAAAGGTAAAAG
GAACTATTTTCCTGAGGATATTATTACAAAAAAATGCCTC
AAGGTGAGTAAGGGCAATTATAATAGTGGTTGAATTTCTA
GTACTATTTTGTCATAATTTCACTTGTTTTTTTTTATGTG
TTTGTGTGTATATATTTCTTGGATGTGCTTTAAGTGTTGC
TTGTCTTCAGTACCTTGGCAATATATATGAATTTGGAATT
GTGGCACAACTCTGGGGAGGGAGGTACTCTGGAAAATGCC
ATATGTGTGAAATTCTTACCTACTACACAGAGAAAGAGAA
AGATTTTTTTGAGACAGATAAAAAAACATCGTATATAGTC
ACACTGCTTTTTCTCAGTTTGCTTTCTTTTGGTGTATGTA
TATATGTATATATATGTGTGTGTGTGTGTGTATATATATA
CACACACACACACACACATAAAATTTGCCATTTTAGCTAC
TTTAAAGTATATTATTCAGTGGTGTCAATTACATTTCAAA
ATGTTGTATAACATCACCACTCTTTCAAAAACCTTTTTAT
CACCTCAAGCTGAAGCTCTGTATCCATTAACCAACAACTC
TGCATTCTCTCCTTCCCCTGATTTCTGGTAACTTCTGATC
TACTTTCTGTCTCTCTTTCTACATATTGTAGATATTTTGT
ATAAGTGGAATCATTTCATATTATTTTGTGTCTGGCATAT
TTCATTTAGCATACTATTCATAAGGTTCATTCATGTGGCA
TTATGTGGCAGAACTTCATTCCTTTTTATGGCTGAATAAT
ATTCCATTGTATGGCTATACCACATTCTGTTTATCTGTTC
ATTTGTTGATGGATACTGGGGTTATTTCCACCTTTTGGTT
ATGAATAATGCTGCAGTGAACATTGGCATACAAGTATCTG
TTTGAGTCCCTATTTGTAACTTTTTTGCATATATGCTTAG
GAGTGATATTTCTGGGTCATATAGTAATTCTATGTTTAAC
TTTTTGAGGAACTGCCAAAGTGTTTTTCAAAGCAGTGGTA
CCCACATACATTCCCACCAGCAATGTATGAAGGTTCAATT
TTGCTACATGCTTGCCAACATTTGGTACTTTCTGTTTTTT
GATTAGTCATTCTAGTAGGTATGAAGTGGTAGGTGGTTCA
TTGTGGCTTTGATCTACTTCCTTAATAATTACTGATAACG
AGCAGCTTTTCATGGGCTTATTGGCAATTTGTGTATCTTC
TTCGGAGAAATGTCTGATTAACCCTTTGCCCACTTTAAAA
GATAGACTATTTTTAGAAAAGTTTTAGGTTCACAGTGAAA
TTGAGCAGAAGGTATAGAAATTTCTTAGATTTCCAGTCTC
ACCCATTCTTTGTCTATTTAAAAATTGCGTTTATCTTTTG
TTGTTGTTAGAGTTCTTCATACATTCTGGATATTCTTTGT
CATGTATATGATTTACACATATTTGCTCCCATTCTGTAGG
TTGCTTTTTCACTTTCTTGATAATGTGCATTAGCGATATA
CAAATTTTTCATTTTGATGAAATCCAATTTGTCTGTTTTT
TTTTTCTTGTGCTTTTGGTGTGATATTTAAGAATCCATTG
CCAAATCCAATGTCATATTGATTTACTCTTTGCTTTTTTC
CAAAAGTTTTTTTTTTTTTTTTTTTGAGGGGAGAGTCTCA
CTTTGTTTCCCAGGCTGGAGTGCAGTGGCACGATGTCGGC
TCTCTGCATTTTCCGCCTCCTGGGTTCAAGCGGTTTTCCT
GCTTCAGCCCCCCAAGTAGCTGGGATTACAGGCATGTGCC
ACCATGCCCAGCTAATTTTTGTATTTTTAGTAGATGCGGG
GTTTCACTATTATGGCCAGGCTGGTCTCGAACTCCTGACC
TCAAGTAATCTGCCTGCTTCGGCCTCCCAAAATGCTGGGA
TTACAAGTGTGAGCCACTATGCCCGGCCAATTTTTTTTCC
CCAAAAGTTTTGTGTTTCACTTCTTATATTTGTTATGAAT
CCATTTTGAGTTAATTTTTATATATGCTTTGAAGTAAGTA
TCCAACTTCATTCTTTTCCATGTGGAAATTCCAATTGTTC
CAGATTTGCCATATAGAAAAGAGATTATTCTTTCTGTATT
GAATGGACTCAGCATCCTTGTGGAAAATCAACTGGCCATA
GATGTTTGGATTTTTTTCTAGACTCTCAGTTCTATTCCAT
TGATCTATATTTTTATCCTTCTGCCAGTACCATACAGCCT
GGATTGCTATAGTTTTGTAGTAAGTTTTGAAATTGAAAAG
GGTAAGTCCTCTAAACTGTTTTTCCAGGTTATTTTGGCTT
TTCTGGGCTCCTTGCAGTTTCATATTGTGATGATTGGCTT
TTCCATTTCTACAGAAAAGGCTGTTGGAATTTTGTTAGGG
CTCTTCTTTATTAACAAAACCCAATTGACTGTGTTTTCTA
GCGTTATTTCCAGTTAGGTGTGGTCACATCAATAGTTCTG
GCTGATTGATGTACAAAGTGATCTGTGATGCTTACCAGAA
GCTTCATTAAAAGGAAAGCTTTCCCCACTTTATTCCCCTC
TGCTGCCCAGAACACATGTGATGTTTTCAGAGCTTGAACT
ATGATGATGAGGGCATGAGGGCCATACTCCGGGGATGGCC
CAGCAGTGAGCTGGAAGCATCCTGGATTCCTGACAGCTTT
GTCAAACTGCCATACCAACATTGGACCTTCAAATATCTTT
TACTTGAAAGGAAAATATATTTTTATTTTGTTTGAGGTGG
GGTTGAGTTTTTTGTTAGAGCTAAACTTAATTTATACACT
TTTCCTACTACATTAACTTGGTTATCTCTTCATTGTGTGT
ACTGTGTGAAGGAGTAAGATAATATATTACCAGAATTGCT
GGAACTATACTTAATTTAAAATTTTTTTATTTCATGCTGG
GCATGGTGTTTCATGCCTGTAATCCCACAACTTTGGGAGG
CTGAGGTGGGTGGATCACTTGAACCTAGGAGTTTGAGACC
AGCCTGGGCAACATGGTGAAACCCCATCTCTACAAAAATA
CAAAAATTAGCCAGATGTGGTGGCGTGCATCTATAGTCCC
AGTTGCTCTGGAGGCTAAGGTGGGACGATCGCTTGAGCCT
GGGCAGTGTAGGTTGTAATAAGCTGAGATCACACCACTGT
ACCCTAGCCTGGGTGAGACACTGTATCAAAAAAAAAAAAA
TTGTGTTTCATATATATGTATTGTGAATTTGACTTTAAAA
TTATTTTTCCTTAGTATGTAATACTAAAACATTCTTTAAC
TTAAATGTAGCCTCAACATTTTTTTAAAAAGCAGAAAAAA
ATTTTCACTGCTGTAACATAGCAGATTTGTCATTTTTGTG
CTAACCCGTTGAGTATTTTTTATATACATACTTAGTTTTC
TACATAGGAACATTTCTGGTATTTTTATACCTTGATTTTT
TTTTCACTTAATATGATAAAGTGATCTAATGCAAGTTAAT
TAACCTCTTTTTGCTTCAGTTTCTTTCTCTCTAAAAATGG
GAATAGTTATTACACATGCTTCATGGGGTTGTTTTGAGCG
TTAAATAAAATATTGGAGTAAAATGCTAGACCAGTGCCCA
ACACGTAGTGAATGCCTGGCCCTCAATGAATGTTAATTAT
CATTACCATTATTAATATCGTGTGATCTTAAGCTCTTTTT
CTAGATTATTGTAAAATCTTGATAATTACCCTCTTCAAAG
TCTGCTTATTATTTCACTAAATAAATATACAGTTATTTAT
TAGATGCTAATTTTTTTTTTTTTTTTTTTTTTTGAGATGG
AGTCTAGCTCTGTCGCCCAGGCTGGAGTGCAGTGGTGCTA
TCTCGGCTCACTGCAAGCTCCGCCTCCTGGGTTCACACCA
TTCTCCCGCCTCAGCCTCCCGAGTAGCTGGGACTACAGGT
GCCCGCCACCACGCCTGGCTAATTTTTTTGTATTTTTAGT
ACAGTCGGGGTTTCACCGTGTTAGCCAGGATGGTCTCAAT
CTCCTGACCTCATGATCCGCCCACCTCAGCCTCCCAAAGT
GCTGGGACTACAGGCGTGAGCCACCGCGCCTGGCCTAAAA
TTTTTTTAAGCATTTAATTTACTTCCATTTATTTGCTGTT
ACAAATAATGCTATTATAAACTGATCTATGATTAAATGTC
ATTTTATTACAAGCTAGAGACACTTTTAAAAGCAGCATTT
ATCCCTTATTTTATAAGGTAATGAAGAAAATGTGAAATAT
ATTTTGTTTTTCTAAGGCGGAGTTTTGCTCTTGTTGCCCA
GGCTGGAGTGCAATGGTGCCATCTCGGCTCACCGCAACCT
CCACCTCCCGGGTTCAGGCGATTCTCTTGCCTCAGGCCAG
CCTCCTGAGTAGCCACCACACCCAGCTGATTTTGTATTTT
TAGTTGAGATGGGGTTTCTCCATGTTGGTTAGGCTGGTCT
TGAACTCCCAACCTCAGATGATCCATCCACCTCGGCCTCC
CCAAAGTGCCGGGATTACAGGCATGAGCCACTGCACCCGG
CAATAGGTCTTCTTATTCCTTTTTTTTTTTTTTTTTTTAA
TGACTTTACCATAGTAGCTTTGTAGATGTATCTGATGGCA
ATTGGGGATGTAGATATCTTTTGTAATAAATAATAATAGT
CACAGATTGTATAACCAGTTGTGATAACACATTATAAGTT
CTGTAAGCTTGAGGATTTAGTTTGGTTTAATTCTCTTTGT
GATAATTTTTAGAAACTGTAAACATTTAAGTGTTAAAAGG
TGATTAAGAATTTGCCATAGTCACTATTTTCCAGCATTTA
TCACTATTTTTAATTACATATATTTGCAATTATTTGATTA
TTATTGATCTTCCTTACTAGAGCAGGGACTGTGTCTGTTT
TGCTTACCAGCTCTTCCCCAGTACCTAACATAAGTGCTTG
GTGTATTGTAGGCACTCAATAAATATTTATTTGATTAATG
AGAGAATTGGTGAGTGAACAATGGAGTTAAGTGAATAAAT
AGGGAATAAAATGTTTTGATACAGTTAAGTTTCAACATCG
AGTCAGTAGCTATGATGAAGAAATAACATCTAAAACTCCA
ACTTTAGAAATAATTTTGCAGAGATTTGGGGGGAAATACA
ATAAAAGGTAACAAAGAGGGCAATTTAGAGATGATTTAAC
TCTAGGGTTTTGATTTTCTTTCAATGATAGTGGAAACATC
CAGGTAGAATGTTCAGGAGAGAGAAATATAGGTCAAAGGG
TGGTCATTAAAATAATGACAGTAATTCAATTCAACAAATT
ATTGAATGTCTACCTTGTGCTAGCTGTTGTATAGCTGTGG
AAGGTAGGTAAGACATATTCCTCATAATAATTAAAATACC
TCTTACCCTGATAATTCTCTTCACAAGTAAAGTTTTAACA
AAGTTAGAATTTTGATTTTAGAATTTAGTGGAAAGCAATG
ATTATGACCAAATTATGTTAATACCTTGTTGAATTTTCAC
TATATCTTCTAAATGATAAAGATGATTTTAATTCAGTGAA
CTTTGTAGTTGAGACTTTTGTTAATAAAATATTTTTAAAA
AGTTTTACTGCAATTCTGTGTAGAAATAATTGGAACAAGA
TTTTTTTTAATCATTATGATACCTATCTTTTATCTTTCTG
TGGAAAATATGGAAACGCTTATGCCTCTAGATGTAAATAT
TTAGTGAAATGTGGTTTTCATTTGAAATTAAAATTAATCA
TCTTTGATTTCATATTTTTTCTTTTACACTATGATACTTT
AAAAATTATTGGCCAGGCACAGTGGCTCACTCCTGTAATC
CCATAACTTTGGGAGGCCAAGACAGGCGGATCACGAGGTC
AGGAGTTCGAGACCAGCCTGGCCAATATGGTGACACCCCA
TCTCTACTAAAAATACAAAAATAAGCCGGGCATGTTGGCG
CACACCTGTAGTCCCAGCTACTCGGGAGGCTGAGGCAGAA
GAATCGCTTGAACCTGGGAGGCAGAAGTTGCAATGAGCTG
AGATCGCGCCACTGCACTCCAGCCTGGGCAACAGAGTGAG
ACTCCGTCTCAAAAAAAAAAAAAAAAAAAAATTATCTGTT
ATACACCTCAGGGCTATTTTTTAAAAATCGTCTTTAAAAT
GAACTTGAATTTTGTGAACATTGTACTTTATTGAATTTAT
GATTCTATAGAAGAAACAGGTCAAATTTCTGGTGGTACAT
GTCTTCAGTATTGGAATAAAAAATAGTTTAAATGATAGTA
CAGTAATAAGAGGTAGCTGATTACACAGTACAAATGTTGA
GGGTTAATAGTGTGCTTTTGGTTGGAACAGAAAACCTGAT
GCAAATTGGTTTAAAGAATATAGAAAGTTTTACTAGTTAA
CCTACCAAGAGCAAAGGTGGGGTAGACTTCTCGGTTTAGT
GGCTCTACAGTATTATCAAATATCCAAAGTCTTTCAGTCT
CACTGTTATTGTAGTGTAGACTTGTTTTTTTTTTTTTTTT
TAATTTTTGAGGCAGAGTCTCACTGTGTCACCCAGGCTGG
AGTGCGGTGGTGTGATCTCGGATCACTACAACCTGCGCCT
CCTGGATTCAAGCGTTTCTCCTGCCTCAGCCTCCTGAGTA
GCTGGGATTACAGGCGCATGCCACCATGCCTGGGTAATTT
TTGTGTTTTTAGTAGAGACGGGGTTTCACCATGTTGGACA
GGCTAGTCTTGAACTCCTGACCTCAAGTGATCTGCCCGCT
TCGGCCTCCCAAAGTGCTGGGATTACAGGCGTGAGCCACC
GGGCCCAGCCTAGACTTCTTTTTTAACACTGTTTTCCCTC
AAGGTTATTGGATGGCACCGGAGCAACATGATTTTTTGTT
CAGGTGGGGAGGAGAGAGGGAGGCTACCTGTAGCCCTCTT
ATTTCATGGAAGCACCTCGAAAATCTTCCTTCCATTCTCA
ATGGCCAAAATTAGGTCTCCTCTCTATTCCTGAACCAATA
TAATTGGTATTGGTGCCAATAAGATTATTGAGGTATATGG
GCTGTGTATGGGAAGTGCAGTGATCTTAACAAAGTTAGGA
TTCTGTTTAGGAAGACGGAATGGATTCTGTTTAGACAACA
AGCAGTCTCCCCTATAGTTGGCATTGTGGCCTACAGTTTA
TTTGTAGCATTTTCGAAAGGAATTTTTAGTGTTATAGTAA
AGCTTTATGCTATACTTTGTGTTTCCCCTCCCCACCCCAC
CACCTGTAACTAACTCCTTCCCTAATAATGTGTTTTTGAT
TTAGAGATTCTGGGCCAGCGTTACTGTGTGTAAGAGAGGA
AAGGATGCATTATAGATATGTATAATTAAATTTTAAAATT
ATAAATAGTCATTAAAATGATACCTTTCTCAGCCATGCCA
TCCTTTGTTGGCGTATCCCTCCTCTGAATGCCTATAAAAT
TTGTGTATAGTGCTCATTTGGAAACCAATATGAATCTTGG
ATTATTTATTGTCTCTTTATGTATGTCATACCAGGATCAT
TTCTTGTACATCTAGGACAAATAAATTCTATTATATCTGT
GTTGTTACTGGTATCTGCAGAAGGTTTCGTTAAGAGAAGA
TTCAAAGTCAATTCAATAAATTTTTTAAATGTACAGTAAA
GTATTATGTCTATAATGGAGTGTAGCAACAACGAAGATGA
ACAACATGTGGTTCCTTCCCTAAAGGAATTAAACAGAATT
AAATGTAATAAAGGGGGCAGTAGAGAGAGATTACTTTGGT
GTGGGGAGTAGAAAGGTTCAATCATGGAGGTGACATTTTG
AGCTTACCCTTAAGGAATTAATGTTTTGTGAAACAGATAA
AAGGGGGCGTTTTAGATGGAAAGGAAGCTCAGAGGCATGT
GCTTGGAGGATAGTACTTGGGGGCAGTTGAGGCATAGTGG
GAGATAAAGTTGAAATGGTGGATTGGGGCCATTTCAGAAG
GCTTACTACTTAATTTGAATTTGACTCTGTGGACAGTGGG
AAGCCATTGAATATATATATTTGTTTTTATTTTTAGAGGT
AGAGTCTTGCTGTCACCCAAGCTGGAGTGTAGTGTTGCAG
TCATAGCTCACTGCAGCTTTAAACTTCTGGGCTCAAGTGA
GCCTCCCGGTAGCTGGGACTATAGGTGCACACCACCATGC
CTGGCTTTTTTTTTTTTTTTTTTGTAGAGACATGTTGCCC
AGGCTGGTCTGGAACTTCTAGCCCCAGCAGTCTTCCCACC
TTGACCTCCCATGTATTTCTTTTTAAAGCAAGAAGACTTG
GAAATTGTTTTCTGCCGAAACATAAGTACCCTTAAGATTT
GTTGTCTTTTGCCATGATATAATGTTTGTGGAGTACACAC
ATTAATTCATTTAACAGATATTTATTGCATACCTCCTATG
TGATAGACATCAAAATCTGGAGATACAACAGTGAGCAAGA
CAGGCAGGGTCTCTGCTCTCATGGAGCTTACACTATAATT
TGGGGGGAGGTCAGGAAATGGACGTGTAAATAAGATTATT
TCAGATAATGGTAAGAGCTATAAAGAAAATAAGAGCATGC
TGTGACAAGAGTGTTTTGGATGGTAATTTAGATGAGTTGG
TTAGTGAAGACCTCTGAGGATTTGATGTTTGAACTGATGT
TAAATGAGAAGGTGCCAGAGCACCCTAGGTAGAGGGAACA
GTAAGTGCTGGGTCCTTAAAATGGAAAAAGGAACAGAAGG
AAGATCAGTGTGGCTGGATCAGAGTGAGTGAAGGGGAGAG
TGGTAGGGTATGAGATTTCTCCTGGAAAGGAGTTTATATT
TTACTGTAAGGGTTAAAGCCAGTGCAGAGTTTTGAGCAGA
AGGGTGATATCTAGTTTTATGCTTTAAAAGGGTAACTGTG
GTTGCCATGTGAATAAAATCATGCCAGTTAGGACCTTTGT
AGCAGTACAAGTGAGAGAGATAGTAGTGCCTTGAACTTGG
GCTGTAGTAGGGGAGATGGAGATTTGTGATATCATTTTAT
TTAATTATTTTTTATTTTGAATAATTGTTATTATTTTTTT
GAAACAGAGTTTTGCTCTTTTTGCCCAGGCTGGAGTACAA
TGGCATGAATCTCGCCTCACTGCAACCTCCGCCTCTTGGG
TTCAAGTGATTCTCCTGCCTCAGCCTCCCAAATAGCTGGG
ATTACAGGCGCATGCCACCACGCCTGGCCAATTTTGTATT
TTTAGTAGAGACAGGGTTTCATCATGTTGGCCAGGCTGGT
CTTGAACTCCTGACCTCAGGTGATCTGCCCGCCTCAGCCT
CCCAAAGTGTTGGGATTGCAGGCATGAGCCACCACACCTG
GCCTTAAAATTTTTTTTTTTTTTGAGAGCAAATCTTGGTC
TGTCACCCAGGCTGGAATGAAGTGGTACAGTCTTGGCTCA
CTGCAATCCCTGCCTCCTGGGTTCAAGTGATTCTCCTGCC
TTAGCCTCCCCAGTAGCTGGGACCACAGGTGTGTGCCATG
CCTGACTAATTTTTGTGTTTTTAGTAGAGATGGGGTTTTG
CCATGTTGGCTAGGCTGGTCTTGAACTCCCGGCCTCAAGG
GATCCACCCGCCTTGGCCTCCCAAAGTTCTGGGATTACAG
GCATGAGCCACTGCACCCGACCGATACCATTTTAATTTTA
AGATTTTTCATTTTTTTACTTTTTGAGGCAGGATCTCCCT
CTGTTGCCCAGGCTGGAGTAGTGGCACAATCACAGCTCAC
TGCCTCTTAGAACTCCTGGGCTCAAGTGATCCTCCCACCT
CTGCCTCCCATTCACTTCCGATTGCTTTTATTATTTCATG
AAATTGATAAAATGTAATCAGCTGAGGATATTGGGAAATA
TAATGGGTGATTAGCTATTTAATGAGAGAAGAGAAGATTT
GTGTGTGTTTGGTTCCCATAGACCATCCCCATGTTAGGTG
CTTTACTAGGAGGACTGATGGGATAAGCATGTAATGATAC
TCATAGTTTAGTGTTCATTACAGTGAAAAGCTACAAAGCA
AAATCAACAAAGGGAAAAGGCTAATGGAGCAAAGCCAGAG
GAAACCAAGCACATACTTCCAAGGATCCTTTCCCATTGGA
ATCATACAGGATGTGTTTAATCCCCTCAGTAATGACTTTT
AACATATAGTGTGAAGTATTGTCTGCCAGAGAAACTCATT
GCCCTACAGTTTTGAATAGCTAGAAGGAGGATGTTGAATA
TTACCAACACAAATAAATGATAAACATTTGAGATGATGGA
TATTGTAATTACCCTGATCTGATCACCATACGTCTTATGT
ATTGAAACATCACTGTGTACTCCATGAGTATGTATAATTA
TTTGTCAATTAAAAACCCTGGGCACTGAGTTTATTTTTTT
ATAGGTGGCTAGTCACGTAGGAACCCTCTGCCTAGCACAT
ACTGAAATTCAACAAGATTGAAGATTCAACAAGGTATTAA
GTAATTTGGTCATAATCATATTACTTTCCACTGAATTCTA
AAATCAAAATTCTGACTTTGTTAAAACTTTACTTGTGAAG
AGAGTTATCAGGGTAAGAGGTATTGTAATTGAATTATTAA
TATTAATTGAATTATTATTGTTCCTTCTGGACTCCCAGAA
GGATAGATTTTCAGCATAAATTATATTATTTGCAGAAATA
GTTTAGGTACAGTGAACCATTCTTACCAGTTAGGATTGTG
AGAACACTCCCAAAATCCAAGTTCCCAGATGCCAGCCACA
GACCAACCTTGCAAATAGGCCTTGCTAAGAAATAACAGTC
TCGGGTCTGTGATGTAACTCTTTTCCACACAATATGAAAC
AGTACTTTTGGAGCATTGGAGAGAGACCATCCTAGGAGAG
AGTATTGAGATTGTCAGGAATGTGTGTTCATGTAAAATGT
GTGATGATGACTTTTATCAGCAAGCATTGATATAGTTTGG
AAGTTTTTCCCCTCCAAATCTCATGTTGAAATGTGACCCC
CAATGTTGAAGGTGGGGTCTAGTGGGAGATATTTGGGTTA
TGGAGACAGATTGTTCATGAATGGCTTGGTGTCCTTCCTG
TGGTAATGTGTGAGTTCTCGCTGTATTTGTTCTCCCAATA
TCTGATTGTTAAAAAGAGCCTGATACCTCCCCACTCCCTG
TTGCTCCCCCTCTTGCCATGTGACATGCCAGCTTCTTTTC
TCCATCTAAAACTGCAATTACTTTTGCATCAACCTAATAC
TATGAATGAAAGCTTCTTGAAGCCCTCACCATAAACAGAT
GCCGGTGCCATGCTTTTTTGTACAGCTTGCAGAACTGTGA
GCCAAAATAAATCTCTTTGTAAATTACCGAGCCATTCAGA
TATTCCTTTATAGCAGTTCAAAATGGACTAATACACTAAT
ACAGAAAATTGGTACCAGGAGTGGAATGTTGCTATAAAGA
TAGCTGAAAATGTGGAAGTGGCTTTGGAACTGGATAATGT
ACAGAGGTTGGAAGAGTTTGGAGGGCTAAGATGACGACAG
GAAGCCAGGGAAAGTTTGGAACTTACTAAAGATTGATTAA
GTGGCTCCGATAAAAATGCTGATAGAAAAATGGACAACAA
AGCCCAAGCTGATGAGGTCTCATACGGAAATGAGGAATTT
ACTGGGAACTCTGGAGCAAAATTCACCCTTGTTACACCTT
AGCAAAGAACTTGACTGTGTTGTGTCCATGTTCTAGGACT
TTGTGAAAGGCTGATCTTAAGAGTGATGACCTAGACTAAC
TGGCAGAAGAAATTTCTAAGCACCAAAGCATTCTAGAATG
ATATGACTGCTTCTAACAGCCTGTGATCAAATATGGGAGC
AAATAAATGACTTAAAGTTGGAGCTTGTAATAAAAAGGGA
AACAGCATAAAATTTTGGAAAAATCTCAGTCTGGTGCAGT
AGTAAAGAAGGAAGAAGTATTTTCAGGAGAGGAATCCAAG
GGGGCTGTGGAGCAACCACTTGCTAGAGAGATTAGCATAA
CGAAAAGGTAGGTAAGTGCTGATATTAAGACAATGGGAAA
AAGGCCCTGAAGGCATTTCAGAAATCTTCCAGGTAGTCCT
TCCCATTATAGGCTCAGAGGCTTAGGAGGACAGAATGGTT
TCAAAGGGCCAGGCCTAGGGCTTCACTGCCTTGTGCCGAC
TCAGGATGCTGTTTTTCTCTCTGACTCCAGCTGGATTAAT
AAAAGCATGATTGTGATTTTTTTTTTCTTTACCTATATCC
AAGTACTCAGGAGTAGGCAGAGTTACAGTTTTAACTAGGG
TTTGCTGACACAATTTGACTTGTTCAAAAATGAGGTGGCT
TCTTTTTTTACACTAGCCTGAGACACAGAAACAGGTGGAG
ATTTTGTAGATTTTATTCTCAGTTGATAATCCCATGGTAA
ACCCTAAATTATCCTCTTTCTAGTGACAGGACCATCTGGG
ACTCACAGAGGATATAATTTGTATGGAATAAACTGTCAAG
ATAAGCAGAATATCAGATACTGACAGTCCTTATTGTGACC
TCTTATGGGATGCCATTACCTGGCTTGGTTTTGGCCTAGT
AGTTTCCTGGCTGGCTGGATGGAATTTGGGTCTGTTATTT
CAGGGGCATATGGATAGAACCAATAATGTAAACTTTTGTT
TGCTTTTCATAGGCAATTTTTGGTTATTAAATAATTATGT
AAGATGTAAAGTTCTCAGAAGAAGTGGTTCTTAACTTGAT
ATATGCATCCAAATAACTTAGTGGCTTTTTCAAAAAATAT
ATGATTGGTACTCACTTCTAGAGAATTTTTGTGGAGATGT
GGCCACTGGGGGGTTCCTTTCCTTCACTTTTTACGTCTCT
ACTCCCCTCTTCATGAACTGTATATTGTTGACTTTTATCA
GCCATTTTAGGAGATATATACTACGGAATTGCTGCAAACC
CAAATATATGTAATTCCATAGTCTTTCTGTAAGACTATTT
CTCTCAAATTTGCAGGGTGGGAGAAATATTCTTCCTTTTT
TTTTTTTTTTTTGGTGTGTATGAATATTTGAAAACTATCA
AACCAGGAGACATCCCCCACCACCACCTCCCAATCCCAAA
CCTGTCATCTCTCATTGGCTAAGCTGTTCCAAAAGCTTTG
GGTTATTTTTTTTTTTTCCCTTGTTTCTTCCATTCTTTTC
CTTTAGTGCTTATCTGAGAATTCCTAGGGAACTTTGAGGA
AGTGTCATCAGTATTTCACAATTAGAATGAACTATTGTCC
TAACAGTTCATGGAGGTTCAGGACCATGGACAGATCATGT
GTGCTACCTGTCTCAGTCCCACCCACATATTTTAGCAGGT
TAAAATATTCTTCTGAAGTCTCCACTGGTATCATTCTTTT
CCTTATAAGTTGAACTCCTCACTATTTTTATCAGTCATCT
TACAGCCAGGTCTTGCCTCTTTAAAGTTGTTTTGTTGTTG
TTGTTGTTGTTGTTGGTTCGTTTTTGTTTTTTTTTTTTTG
AGACAGAGTTTCGCTCTTGTTGCCCAGGCTGGAGTGCAAT
GGTGCCATCTTGGCTCACTGCAACCTCCACCTCCCGAGTT
CAAGCGATTCTCCTGCCTCAGCCTCCTGAGTGTCTGGGAT
TACGGGCACGTGCCACCACGCCTGGCTAATTTTGTATTTT
TTTAGTAGAGATGGGGTTTCTCCATGTTGTCAGGCTGGTC
TCGAATTCTTGATCCTCAGGTGGATCTGCCTGCCTTGGAG
GCATGAGCCACCATGCCTGGCCCTTTTTTTGAGACAGAGT
CTCATTCTGTCACCCAGGCTGGAGTGCAGTGGTGCGATCT
CGACTCACTGCAACCTCTGCCTCCCAGGTTCAAGCAGTTC
TCCTGCCTCAACCTCCCGAGTAGCTGAGATTACAGGCATG
CGCCCCCATGCCTGGCTAATTTTTGTATTTTTGGTAGAGA
TGGGGTTTCACCATGTTTGCCAGGCTGGTCTCAAACTCCT
GATCTCACCTTAGGTGATCCACCCACCTCGGCCTCCCAAA
GTGCTGGGATTACAGGCGTGAGCCACCGCTCTCAGCCCCT
CTTTGAAGTTTTTATCTCACTTATGTATAAAATACTTATC
TTGCCAATACCTTTGAGTTAGTAAATAGTTTAGTCTCCGC
AAAGAAACGGAGAAATAGATAGGTTAAGTAACTTATTTAA
TGATGGAGCCAGGTTTTGCAGTCAAGTTTTTCTGACTCTG
AAACCAGATCTGTCAATTACTTGATATACTTCATTAAAAA
AATCATTATTCTGTTCATTATACTCTTGGTTTATGACTTT
AAAAATATGTTTTAAAATCAACTTATAATTTATTTTTGAA
ATTACAGGGCCAGGAGCAGTAGCTCACATCTGTAATACTA
GCTATTAGGGAAGCTGAGGCAGAGGGTCACTTGAGGCCAG
GAGTTTGACACCAGCCTGGGCAACATAGTGAGATCCCAAC
TCTAAAATCAAAAACACCTTACATATTTGCCCAATTTTCT
ATTATAGTGCTCTTTTTTTTTCTTACTATATTGTAAGAGC
TCCTCGAATTTTAGGGATAGCAACCCTCTGACCATCATAG
ATTACATATATTTCCCCCATTTGTATTTTTTCTTTTTAAC
TTAGAGTATTTTTAAAAATAAAACTTTAGTACATAATAAA
ACTGTATCTTTTATTTAGTTAAATCCTTTCCTTTAGGGTT
TTTCTTTTGGCATTCTGATTAGAAAACTTCTTCCCCATCC
AAAGAACATAAAAATATCAAATTCTGATGTATCTGTGGTG
TATGTAGGTTATTTTTTAGATTGTATATATTTGAACTGAT
AATTTTAGAACACTCTTTAAGAGCAGTAGGGTAAGGACCT
TAATATTTCTTTTTAAATGTTTTCTTGGCTTTTCTACATT
TATTCTTATAGGTGACCTTACAATTATCTTTACACTCTCT
TTCTTTTTCCAAAATCTAATTTGGAAGAACTTTTAAAAAG
ATAAAGTGGCCAAACTTTGCTTTTCACTTTTGTCATATTT
TAAACATATGAAATAGTTAAAACATTAATTTATAATAGTG
TTCTTACCAGCTGGATAGAAATACATTTACTTAGTACCTA
TATTTATTTTTTCTTTCTTTGTAATTTATCTTCTAAGAGG
CTATTATGTAAAATTTATGGTGAACCAGTTGTTGATTTAT
ACATTATTAATGGTGTAATAACTGAGGATGCTTGAAAGAA
GACATGTAATGAGACTAAATTGTTGCCACGGGAAGATTGA
CTAGGTAACTACCCAGAATGTTTCCCATTTCTAGTACAAT
ATCTGGTATTAAATAGATGCGCAGTAAAGAGTTAAATACA
TGAAGAGTTAAATGAATAATGAAGACTTTTTTTGGGTGAA
TTTACTAAGCTCTTAATTTCAGCCTTATTGATCAGAATCA
GAGATACAAGTGTATTCAGTAGTCTTATTTATAGGAGGCA
AAGTAGATGAACTAGAATGCCAGTTAGGAATTTCCAATAA
AGAATGTATCAGCCATCAGAGTCATTTGTATCATTCTCCC
TACTGCTTTTTTTTTTTCTACAGGAAAAATTTTATCAGAC
GTTTACTTGAAGAATGAAACTGGAATAAGGATAGCTACTT
TAGTGAATTTAAGTTCTGATAGCATGATAGGAATGATGTG
CCAAGTGGATTAATATTTTTGCCCAGTGTTTAACGTATTC
CTCTACTGTGCACAAAAGACTGCTACCTAAGTTTCTCACT
CACAGATATTCTCTACTGATAGTATCTGCCTCCTGGCCAC
ATACTTTCTTTAGCTGTGTCATTAGCTCACCATTAGATCT
TGCTCTGATTTAGGCATAATTATTTAAAAGAAAATACAAA
AGCTGTACATGAATATATGTTTATGTAAAAAACAGTATAA
TGAATATTTATTGAGCCATTTTATGCACCAGATATCACAG
TAAGTATTATATACTCTTATTTAATTAAAAACCCATTTTT
AACCCATTGAGGGACTCAAATAGGTACTTACATGCCAGTG
TTCATAGCACTGGCATGTAATAGCCACTCACAATAGCCAA
AAAATGTAAACACCCCAAGTCGTCATTAACTTGTAGTTGG
ATAAAATGAATGTGGCGTAAGCATACAGTGGAGTATTATT
TAGCCATAAGAAGAGTGAATGTCTGACACATGCTGTGCAA
CATCACTGAACCTTGAAAACATGTCTAGTGACATAAGCCA
GACATACATGATTCTACTTATACGCAGTATGTAGAAAAGG
CAAATTCCATAGAGACAGAATGTAGATTAGTGGTTACCAG
ACATGGGATGTGGTGGTGGGTGGGGGAGGGGATGGGGAAT
TATTGCGTAATGTTTACAGAGTTCTGTGTGGGGTGATGAA
GTTTTAGAAATAGTGGTAATGTTTGTACAACATTACGAAT
GTAACTAAAGCTACCGATGTACACTTAACAATAGTTAAAA
TGGCATGTTTTATGTTACATATTTTTTCCACAAAATAAAA
TTCAAACAACTCATGACTTAAGTTCTACTATTATCGCCAT
TTTACAAGTGAGGTTTAGAAGAAATAAGTAACTAGTATGA
GTTCATGTAGCTAAGTGACAAGCATCTAGACTTGAACTCA
GGTTTGTCTGACCCCATATGCCATATTTTTAATCAGGTGG
TTCTCTGCTTTCAGAAATAAAAGTGAGGGTGCCGTCTTTC
CTATTCCTTATTTCCATTCTTTTGCACAGAAATTACTTCT
GATTCTTTGCTTAATTGTTTGACATGTATCCTTTTAGACC
CTTTTCCTATGCGTTTACTTAAGTATTTATGTACATAAAC
AAATGTGTACAACTTTTTCATTAATTTACATACACAGCAT
AATTAACATTGATTATGTGACTGCTTGTTTCATTTAACAG
TATGCATTAGAGATGCTTCTATTAATTCATGTCGGTCTAC
TTCATTTTATTTGCTGCATATGTTTCATGGTATGGATATA
TGTGGGTATAGTGTTTCGTGGCATGGATATCCCATAATTT
ATATACCATTTCGGTATTTCCTAGGTAGTTTCCAGTTTTT
CATTCTAACATACAGTATTTCAGGGCTTATACATATGCTC
AGAAGTGGAGTTTTTGGGCAAAAGGAATGTACATTTAAAA
TATTTAGTTACTGCAGTATAATATTTCTTCCCCCACAAAG
GATACCAGTTTAAACTTCTAACATTGGGATATGAGAGTCC
TTGTTTCCTAGGAACAGAATATTATCAGTCTTTTTTGCCT
ATCCCATGGCCAGTAATTGATAGTTGTTACATTAGTATAA
AAATCTCTGATTTACTTCCAGATGTTAGACATTTTCCATA
TGGTTTTCTTTTTTTTTTTTGAATTGCCAGTGCCTATTTT
TCTAATATTAATATTTAGTGATTTGTAAAGTCTGTATGTT
CTATGTGTTAATTTTAATTTTTTGTTATGTAAATATTTGT
TACAAATATATTTTTCCAATGTTGTTTTATTTTTCTTAAA
CTTTATTCATGTTATCTTTTACCTTACAGGAGACTTAAAT
TTTTATATAGGTAAATCTTCTTTTTATTATTAATACTTCT
GGCTATAAGGCTTTGTGTTGCTAAAACAGCTTTTTCCATT
TCAAGGTTATGTGAATATGCTCCATTATATTTTCCTATTA
TTACTATAGATTTTAAAAAATTGTTTCTCTAATTATGGCA
TTATTTTTTGAGTTGTGTGAGCTATGAATTAAAGTTTTTT
TCCAAATAATTCATCTTTCTCCCGCTCATTTGAAATACCT
ATATCCGAGCCCATTTCTGCTTCATTGTTCTATTGGTTCA
GGGGTCAGCAGACTGACACACAAGACAAATCTGGCTTACT
GCCTTGTTTTTGTAAATACAGATTTATTGGAACATAGCCC
CACCTATTTGTTTACATACTGTTTTTGTTTTGATTATACG
AAGGCTGAGTTGAATAGTTGGCACAGAGACTAAAGAGCTC
ACAAAGCCTAAAATATTTACTGTGGCCTTTACAGAAAAAG
TTTGCCAACCCCTGAATTAGTCTCTTTTCTAATACCAGAC
TTTTTTTAAAATAAAAATATAAATATGGGCTGAGCACAGT
GGCTCATGCCTGTAATCCCAGCACTTTGGGAGGCCAAAGT
AGATGGATTGCTTGAGCCCAGGAGTTTGAGACCAGCCTGG
GCAATATGGCAAAACCCTGTCTCTACAAAAAATACAAAAA
TTAGCCAGGCGTAGTGGCATGTGCCTGTAGTCCCAGCTAC
TTGGGAGGCTGAGGTGGGAGGATTGTTTCAGCGCAGGAGG
TTGAGGCTGCAGTGAACCAGGATCATGCCAGTACCCTCCA
GCCTGAATGACAGAGCAAGACCCTGTCTTTAAAAAAAAAA
AGTGTATATATATTTACACACATTATATATATATATATAC
ACACACACACACACTATACACACACTATATATACACGTAT
ATACACACTATATATACATATATACACACTATATATACAC
ACTATATACACTATATATACACTATATATATACACTATAT
ATACAGAAAAAAGTATACATATATACATACACATATAAAT
GTGTATTGGGTATGTCTGTCTCTTTCCCCATATCACACTA
TTTTATTTTATTTTATTTTATTTTGTTTTATTTTATTTTA
TTTTATTTTATTTTATTTTATTTTATTTTATTTATATACA
CCCTGGTGGGGGTAGGGTGTATCTTTTCCTACCAGATATC
AAAACTAATAAATTATAGTAAAAATAGAGTCTGGTATTGG
AAAAGAAACTGACTAAAACAGAATTGGCAAACTTTTTCTG
TAAAGGCTACAATAAATACTTTTGGCTTTGTGAGCTGCAC
TGTCTCTGTGCCAAGTATTCAACTCAGCCCTTATGTCATG
AAAGCAAATGAAAACAATACATAAACAAATGGATGGGGCT
ATGTTCCAATAAAAAACCTGTGTTTTAAACATTTTTCATG
ATTATTCTGCATTTCCTTTTGCACCTGAACTTCAGAAACA
GTTGTTAACTTCAATCAGATACCACATTAGGCTTTCTTTT
AAGGCAAACTTAAAAAAAATGTAACTTTTCAGAGATTACA
TTTTATCTGCAATTTTGCCATTTTAAAATACTTGATTAAG
TAATCAATACTAGCTCCAGTGCCTGGGACATGGTAGGTGT
ACAATACATGCTACTAGTATGAATGGTCCAAGATTCTTTC
TGCCATGTCTTTTGTCTGGTGATATGGTTTGGCTGTGTGT
CCCCCACCAAATCTCATTTTGAATTGTTACCCCCGCGTGT
TGAGGGAGGGACCTGGTGGGAGGTGATTGGGTCATGGGGC
CAATTTCCCCCATGCTGTTCTTGTGATAGTGAGGGAGTTC
TCACAAGATCTGATGGTTTTAAAAGTGGCATTGCCCTTGC
TTGCTCTCCTGCTGCCTTGTGAAGAAGGTGCTTGCTTCCC
TTTCACTTTCTGCCATGATTGTAAGTTTTCTGAAGCCTCC
CCAGCCATGTGGAACTGTAAGTCAATTAAACCTCTTTTGT
TTATAAATTACCCAGTCTCAGGTGTATCTTTATAGAAGTG
TGAAAACAGACTAATACACCTGGAGAATCGCCTGTCTGAT
AGGTATAGATATTCATTAACAGGCGTCTGTCACCTTTTAT
CTGATAACATCTATGTGAGTTGCATACATGACATGATACA
GATTAGGTTGTACATTTTTTAAATTCTTAAGGGCCAGCAA
ACATTCCTAAAACATTAAAATATCGTAATACTATTCCTTC
CCCTCTCACAGGTCTTCTAGTAGATGATCTTATCTAAGCT
TTAAGAGATCATTGGATTCCTAAAGTGATTTTATTTTGTA
GAATTGTGTATTCTGTTATATATTTTAGTAACAGATTAGA
ACTAAATTGCATATATTAGGGATTTCATTCATAAATTATC
ATTCAACACTAAATGCAAATTCTTGGCTGAAGGAGCTTAT
ATAAACAAAATCTATTTTGTTATAAAAATGCATAAATTAA
GCATTTTCTTAGTAGGACCAAACTTTTTGTGATATATTAG
AGTGACTAACCTTTCTTTCCTAATCTTGTAATACCCTTCT
ATAGACATTTAAAGTTTTACTTCTTTATGCCTTCCCCAAC
AACTTTAAACCAACATTTTCCTGCTCTTTCTGATCTCATG
CTAAAGACTGTATGCTACCTGGTCTGGTTGTAAATCCCAG
TTCCTTCATTTATTTGAGTATTTAACGGCCAACAAAATTG
TCAGAAATTAGTTTAAAACTGTAAATAAATGGACTATTTT
GGTCCCATAACTTAAATTATTTTGTTTTCTCATTTAAAAC
GAAGCTAGTAATGCTACCTATCTTCATAGTTTGTTGTGTG
TCTTGGACAAGTTGGTATGCAAAACATAAACTGTCAAGCT
TGTTAAATGGAGTTAATCTGAAGATTATGAGTCCTATTCT
GATAGCCTAATTGAGAAAAAGTGCCACAAACACATGTAGT
TTCAATTTACAGATGCACAGATAAGTTATAGACTAGTGAT
AAACTTGGCAAAATTTCCAGGTAAGATTATCTTTCACTGG
ATAGAATTATATTTTGACTTCATGCTTAATATTTTTTAAG
AGCATTTGCTTGGCCATAACAGAATACAACTAACAGTGAT
CGAAAACACAAGAACATTTATTACTAAATAAGAAGTCTTG
AGGCAGGCAATCCCAGGGTTGGTTCTTTGGCTCAGCATTG
TCAGAGTATTAGATTGCCAGGTCTCTGAAGCTCTTCTGTT
TTTCCTTTCATGGTTGCAAGACAGCTCCTAAAAGAGCATA
TCATCGTAGTAATATATAGAGTAGAGAGAGAGCATTCAAG
AAAGGGCTTTCTCCTTGTTCTTACTCATTAGGGAAAAGAC
CCTTCCTGGAAGCTATCAGGCCCTTTCTATTACTGGTCAA
AATAATATAAAGCAAGTTTCACACAGATGCCTGACCAAAC
AATGGAAAAGGGGAAGGGGCTTATACCAGTTATACTGGCA
TATACCAATTATAATTCATCATCTGGGGTAAAACAAATTG
CCACTACCCAGAAATAGGGTCTGTCAATGAGGAAGAAGGG
AAGATTAGTTGTTAGGTAACTAGGCAGTCTGCCACATATG
ATATTCATTTGTTTAAGTGACTTACAAAGTAACAAGGTTT
AAAATAGTGAACAAAGCGGACTTAATCCCCTGAATTCTTG
GGTTTTTTTTTTCTTTCTCTGTTTAAGAGATGCCATTTTT
ATTGGGATATTATTAGGCATTTTCTTGTCTCCTGAATGCT
TATAAGTGTTAGAGTTCAAAGGAGGACCTTCTTTGGACCA
TCAGTTTTTAAAAATACATTCCTTAGAAGAAAAACATTCA
CTTAAAAATGTTTTATTTTTACAATTATGTATTAGAATTT
CTAGTTTCGGAGAGAAGGAGAAACTAGGGTCTAGAGGATA
ATATACCCAAGTTCAAATAGATGGGAGGTTCTAATTATAC
TATCAGTTAATAATTTTTGAATCTTTTTTTTTTTTTAAAC
TGAGTCTCGCTCTGTCGTCGCCAAGCTGGAGTGCAGTGGC
GTGATCTCGGCTCACTGCAACCTCCACCTCCTGGATTCAA
GCGATATTCCTGCCTCAGCCTCCCGAGGAGCTGGGATTAC
AGTTGCATGCCACAATTCCGCCCGCCTTGGCCTCCCAAAG
TGCTGGGATTACAGGCATAAGCCACCGTGCCCGGCCTAAT
TTTTGAAACTTTTTTATGTCCCATGTACTGTACTTACTAC
TTTTCATAAATTGTTTTATTAAATCCTCATGACCCTGTGA
AGGTTATAAGGTATAGGTACCTGTACAGGTAGGGAAACGA
AGCGCTTTGTGTTTAAATAACTTCTCAAGGTCTCACAGCT
ACTAAGCGGCAATCAAACTAACATCTCAAGGTTGACAGAT
GCCAAAGTGTGCACTTTTAGCATGCTTTGGTGTTTGTGCA
GCCGGTCTTCCTACCACTATGGAAGTGGTTGCTAGGATCT
TAGTACACAACATGTTAAAGTTTCTGTTAAATTTTGGTAC
TGTTAGTTTTACCTTGGATACAATGCAATGCAGGATTTTT
TTCTTACTACGTCCATGAAGCCAAATCCTCAGTGTGATGA
CAGAAATTGCAGAAAGAATATAAGAAAAAGGTAGCAGCAC
TGCCCAAATGAGGTTGTACAAGAAGATGAAGAGATAATCC
ATGAATATACCGAGTGAGGTATTGAGCTGGTATCTGAGGT
TTCAATAAATCATGCTGCTATAAAGACACATGCACATGTA
TGTTTATTGCGGCACTATTCACAATAGCAAAGACTTGGAA
CCAACCCAAATGTCCAACAATGATAGACTGGATTAAGAAA
ATGTGGCACATATACACCATGGAATACTATGCAGCCATAA
AAAATGATGAGTTCATGTCCTTTGTAGGGACATGGATGAA
GCTGGAAACCATCATTCTCAGCAAACTATCGCACGGACAA
AAAACCAAACACCGCATGTTCTCACTCATAGGTGGGAATT
GAACAATGAGAACACATGGACACAGGAAGGGGAACATCAC
ACACCGGGGCCTGTTGTGGGTTGGGGGGAGGGGGCAGGGA
TAGTATTTGGAGATATACCTAATGTTAAATGATGAGTTAC
TGGGTGCAGCACACCAACATGGCACATGTATACATGTGTA
ACCTGCACGTTGTGCACATGTACCCTAAAACTTAAAAAAA
AAAAAAAGAAAATTCTTCAGGTCCAGTTCTAGACTTACCT
GAAGGAATTACAGTGGCATACACAATTCCAAAAAAGCAAG
AAGATTCTGTCACTGAGGTAACAGTGGAAGATTCTGTAAA
GCTTGGAAGACCTCATGGCCAAGATGAAGAATATGTAGAT
AATGGACTGGCATATATTTTATTTCTCATGTTAAAGGCTC
TTCCCTTGAAATTAAAAAATTTTAAAAACTGATAAAACTT
AGGGCAACATTAATTAATGTATACTCTTAACTGAATTGTT
ATACTTTTTGAAAATCCCGTGACTTGCTTGTTTCTCCCCA
CTCCAACTAAATCATTAACTCTCCTAAAGTGTATGTTTCA
TTCTAGTAAGAAAACCTCAAAGGATATTGTAGGATATAAA
TCTTCTTGAAAACATAGCGATTGAAATGTTTTGGCCTTTT
GGAGTTGGAGAATGACAAATCTGATCCTGGAATCTTTTTC
TTTTCAGTAATCCCTTGTGTCTGTTGCCTGAGGGACATGG
ACAATAAAGCAGTACATGATCCTCAGATATAGGGAGAAGG
ACAAGGCATATAGCTTATTGATTAGAGCCCGCAAGCATCT
GCTCATTATGTTTGGAATTGCTTTCTATAAGAAAATCGCC
CACTACTACTAACTTGACCAACAATGAATTTAAAATAGCC
CGTGAAATAACATCCTCTCAAGTGTTTGCTGATGAAATAC
AAGTTGAAATGTATTCATTGCAAAAGTCTGTAAACCTGTG
GATTATATATTCAAAATAAGACACAGGCAAATAAAAAGCA
GCTATCTTCATGAATAGACAAAGTTGCTTTCAGGAAGTAT
AAATTATATTCTGCACTGACCAAAGAATAGAAGTTACTGC
ATCTGTGAAACATATATCTGGAGTTACTATACTTTACTAA
AGAGCAGGGCATAAATTTAGACTAAGATCCATCCAGATTA
TGTTCATTCTTTAGGCCACTCCTGGATACTTCATTTATAT
TTGATTCTTGGCTGGGCATGGTGGTTCATGCCTGTAGTCC
CAGCACTTTGGGAGGCTGAGGTGGGTGGATCACCTGAGGT
CAGGAGTTCGAGACCAGCCTGGCCAACATGGTGAAACCCT
GTCTCTACTAAAAATACAAAAATTAGCCGGGCATGGTGGC
GGGCGCCTGTAATCCCAGCTACTCGGAAGGCTGAGGCAGG
AGAATCACTTGAACCCGGAAGGCGGAGACTGCAGTGAGCA
AAGATCATGCCATTGCACTGCAGCCTGGGTGCAGAGTGAG
ACTCCATCTCAAAAAAAAAAAAAAAAATTGATTCTCAAAG
TAGTGAGATGTCAGCAAGGTTTGTCTTGTCTTGTACAGTG
GGCATAAAAGAAAAGTTCTAAATTGCCTCTGCAATGACTT
GTAGTCAGTGGAAGAGTGTCATTTTCCCTGATCATGATCA
CTACACTGTAAATTGATATAAATTAACTTTCTCTGGAGTT
ACACACAAATACTGAAGATTTAAGAGAACCTTGGTTGAAA
TAAATTTCCAATTGTTTGGAGGCTAATAAATACCTTGCAG
GTGTAACCATTAAAAAATTGTTATATAAACTACTATATTA
TATAAACTACAATATTTTAGCTTTTCTGTGTGAGAAAGTG
ATTTTTGTTTGTTTGAGACAGAGTCCTGCTCTGTCATCCA
GGCTGGAGTGCAGTGGCACGATCTTGGCCCTCTGCAGCCT
CTCCTTCCAGGTTCCAGTGATTCTTTTGCCTCAGCCTCCC
AAGTAGCTGGGATTACAGGTGTGTGCCACCACGCCTGGCT
AATTTTTGTATTTTTAGTAGAGACGGGGTTTCACCATGTT
AGCCAGGCTGGTCTTGAACTCCTGACCTCAAGTGATCTGC
ACACCCCTGCCTCACAAGGTGCTAGGATTACAGGCATGAG
CCACCGCACCCAGCCAAAAGTGATTTCGTGAAAATTGTTA
AAAATCTGTAGCTGCTTTGTTACCTTCATTAACTCTTTGT
GATTAAAGTTGCAAGTTTATTGCAGTAATGGGAATGTGTT
AGATTAATGTTTAGGTGAGTTATATTTTAAAATCTGTGTA
GTATATTTATAGTTCACCTAGTAATTAGAACACCGTATCT
TAATTCCTTATTGTTCCTCTAGTGTGTCATAGGAGGTAGA
GTTTATTGATGCTGGGATTGCGGATGTGAAAATAACATTC
TCAGGATATCCTATGACTTAAAAGGCCGATTTTTTAACCA
GTGATATTTTCTGTGATTGTATATAATTTGGTTTAAATTT
ATACTTAATAAGTGCCAGAATACATGGCTATATTCTTAGT
ATCCTTTAGAACATTATTTCTTAGTCAAAGTTTATGAGAC
ATCTAGCAACATTTTACATGATATATAAAATTGGAGGTAA
ATGTGCTTTTTCTTGGGAGGAATTCATAGCCTTAAACTGT
ATTCTTGAAGGAGTATATGATTCTTTCTCTGTACTTTCCC
CTGTTTTTCAATTATTGCTTCAGAGTATTTTTTTTTAAAA
AGTTTGAGTACTTAAAACAGCATAGAGAAGTAAATCGGTG
ACTTAAAAATTCATTATTTTGTCCTATATGCACATGTTAA
TATATCATTACATTTCAGTGGCAGTATTTTTCATTTCTTG
TTTTACTTGGTTAATTTTCAAATCTCTGTTCTTTCATTAT
CATTTGTATTTCTTCTATCTCTTGAATCATTGTTACCCAC
TTTATGGTATTTTTCAGATTGTATTATTCTGTTGAGTTCT
TGAGGGTACTAATCTTCCCATTTGTTTTGATTGCCAACTT
TCCCCATTTTGGTGTTCTATTTCCTCATTTAGTTTTTTTT
TTTTTAATTGTGAGCTCACTTTTGACTGAGGTAGATTTTT
CTGGGATGAGCTGTATTTCCTCTGAATGCTTTCACTTCTG
TGGGATAGGAACTAGATTTAATATTAATTTCTTGGCAAAG
GATTTCTTTACTACATGGGCAGTATGGATTCAGACTCCAA
ACCCTCATGTTTTCCTCTTATGCTGCCCCCTGCCAACACC
CTAGGTTGCTTCACTGGACAAGAATCAGAATTTTTATTAT
TCCCTGACATGGAGAAAGGGTCCTGGTTTTAATGAGAGGT
AATCATTCCAGCCCTCCACCTCTGTTAAGCCACCAGCGAT
ACCTTCGTTCCTTGTGGATCCACCTGTTAGGGCCTGTGTC
CAGGACTTTTGCTTTTGCAGCATCTATTCCTGTGTTTAAA
GTTTTGATTATTTTTCTTTATTTCTAATTCTTGGGGATTT
CTCTTCCTTTCTTCTCTCCTTCATTAGTTTGATTGTATAT
TTAAAATTTCTCGTGATTGTCTGTTTTATTCAGCATTTCT
ATGTGTTTTTGTGTATGTGTGGGTCTGTATTACTGCTTAC
TGTGTTGTCAAGCCCATATATGCACGAGGACTGTTTTGAA
ACTTTGTTTAATAATAACTCAGGCTAGGTGCGGTGGCTTA
GGCTTATAACCTCACCATTTTGGGAGGCCAAGGCAGGCAG
ATCACCTGAGGTCAGGAGTTCAAGACCAGCCTGGCCAACA
TGGTGAAACCCCATCTCTACTAAAAATACAAAAATTAGCT
GGGCATGGTGGCACACGCCTGTAATTCCAGCTACTTAAGA
GGCTGAGGCATGAGAATTGCTTGAATCCTGGAGGCGGAGG
TTGCAGTGAGCTGAGATCACACCACTGCACTCCAGCCTGG
GCAACAGAGCGAGACTCTGTCTCAAAAAAAAAAAAAAAAA
GAAAAACTCAATTATTCTGTTAAAAAATTTTAATATGAAG
ATACTGGTGCTTAAAGGTGAATAATACTGTTTTTACCTTC
ATGTGTCTGTGATTGTAAAAAGTCTCAGAAATATACTACC
TGTAACTTTGTATATTTTAACTCATTAATGTATAGTCACA
GTATTACAGAATTTAGACACAGTGCCTGGCATAATTGATA
ACAGTTTTAACATGGCTTTATTAACTACTCTTTTCTCATT
CTTCCCTATTCTCTTCTAGTCTCCCTTTTGCATGGATTAT
TCTCTTTCCCTGCCCTACTGTTGGTTCCAGATTCTTATGT
TATTCTATTGCAGACAAGGGAAAGGAAGAATGGTAGAATG
GAAACCCACTGGAGAAATTCGAGAAGAAAGAGAAGAAGGA
AGATAATGGGTGAAGGGAAGGTTAAAATCTCTTGCTCCAG
CACTCTCTGTTCTCTTCCAGGCCTTATCTTACTCCTTCAG
ACTCTGTCTTTATTTCTCATCTTTTCTTCTCACTTTTGCC
TCTGCCTTTCCACTCTCTCTTTCTATTGGACACTTTCTTT
ACTACACCATGGTAGCTATCACTAGTGGCTTGCAATCTGT
GTTCCTACCACCTGGCCAGTAGTTGTAGGGAGGAAGGAGG
TTGGATGGGAGAATTGAAGGAGACTCTGTTGTTGGATCTT
GGGCTACACAGACTAGGGAGAAAGGATGTACCTTGCAAGG
TATACCAGGCATTTTGTATTGGAACTTTGAGTTCTTTTTC
TTCTAGAATTATTCATTTATCTGTTCATTAAACAGTATAC
AATGAACCCCAGGGAGTGTTTTAGGAACTCACATAGAAAC
ATACTTTGTTCTTTTCAGTTTCAGAGATCTTTTTTAACTT
AGAATTATTTCATTTTTGAATCTCTTAATTTCAGCATCTG
TGTTTATTTCAAACCTTTTGGGAATAAAGAGGCAACTTGT
TATATTGGAAAGGCTTTTGGAGCCTGATAGATCTGAGTTT
TAATCCTGTCTCTGCCACTTACTAGGTTGTAATATTCAGG
AATTTATATAATCTTTCTAAACTTTTTTTTTTTTCTATAA
AATGGGAAGTTCTTGGTATGGTACTTGGCTTAGATGGCTC
CCAATAAAATAATGCCTGCTAAGATTATTATTATCACACA
GAAAGTTTGTCCTTAGTACCAAATCAGTTTTTTTTTTTCC
AAGAAGTACTTTTAAAAATAGAGTACATTAAGACAATGAT
TAAAGGATTCTATTTTATTTATTTTTATATCACATTCTTG
GAGTTTGGACAAGTTGTCATAATTTACATAAAACTATTAC
TTCTAAGCTATCACTTCAAAGTTGGTGTGTCCTTCTCTGA
GCTAGCTGTGTCATAGTAGTACTGTGACTTAGTAGTCAAG
TTTAGGCCGGCAAGTCACCTACTATGTTTGGGTCTTATAG
TACTAATGAGGGTTAATAATATGTACCTTATAGATTTTAT
GATAACTAAATTATGTATTAGTTTGGAAGCTAACCGTGTC
TAGTTGTGAGCTGAAAACCCAAGTATTTAGCGTAAGATTC
AGGGTTGTTCGGGGAATACAAGGCAGGGATGCAATCAAAT
GTCAGGAATCGCCAGAACACTGGGAATAAGGAAGCTATCG
GAACACTTCCTTTACTCATTGTCTTTGCCTTTCTCTATGC
ATCTGCTTTGTTTTTCTCTTTCATTATGTGGAACTGATTT
TCTCTTTTGCTTTTAGCATCATAGTAGGATGTTTGCCTCA
ACACTTGCTGAGTTTGTATGTTAATTCTTGTAATCATCTG
CAGAGACTGACTCTAAGTTAGGTTTTAAATTACTTGTCCC
CCAGCTTCGGTCAGGTTTCCATATTGGTTCAGTTAACACT
GGCCAGTTAAATGGGGCCTCACAATATGCACTTGGCCCAC
CCCTGAGAACTGAGGGGGAGATTTTCAGAAAAAAGGGAGC
AAGGTGGTGTGGCAGATACCTCAGAAAGTGTGTGCCGCAA
GTGAAGTCATTTAAGTATACAGCACTGAAGAAAGTCAAGG
TATTGTTATCATTAGATGATGTAGTACTTTGTGAAATATC
ACTGATAGCGTCTATTCAGAATAGCATGTCATTTATCTAC
CAGTGCAACAGATCTGATTAGTCCCTTATATGTCCTTGAT
TTTTGTCAAGGGCAGTAGTGTAGTGATTATTATATCTTTT
TCAATTGTTATAATGAATATAAAGTCTTTTGCAATTTGTC
TTTTATATTCAAAATTATTTTAATCATACAGTGTGCTTGA
AATGAACTTTTTGGTGGACATAATTTTTAAGAACATATCT
TTGTATAAAAGCACTTTTGTTAAATATTGCTAATGAACTT
TTTTCGGGAATAAGTTGAACGTATAATCAGTTTTTTTTCA
AATGCAGCATAGAAATAAGAAATATTCAAGTAATTGATAC
ATGATTCTTTTGGTTCTATCATTGAATTTCTGAACTCTCA
GCTATAACTTGTTAAGGCAGACATTATGAATGTTAAATTA
TCCGAGACATTATGAATGGAGTGCTCAGTAATGATTTGTA
TAACCCTTAGCTTTGTTTTGATTCATTTTCTTTATACTAC
TTAGGGTATCATCATATGACAAGATAACTATATAGCCCTG
TATAGACACTTAATATTGTTAATATTTATTGTTCTGTGTT
CATATTTACCGCAAATTAGAATAGTCAGTAGGTATAATTT
ACCTGAAGTGTCAGCTCTGCAGCACACTTTTTCTGAATTT
CTGATTTAGTCTGGGTGGGGGAATTAGGTTTTGGTTTAAG
GATACCTTTGTTTTGTGATTTTGTGATATAGTAGAAATCA
AAGCTGCTTTTAAGTATAGGTGTTACAATTATTTGAGGGG
ATAGTCAGGCTCCCATTTTTAGTTTTTTTTTTTTTTTTTT
TCTAGACAGGGTTTCACTCTGCTGCCCAGGCTGGAGTGTA
GTGGCACCATCTAGGCTTACTGCAGCCTTCATCTCCTGGG
CTAAAGTGGCCCTCACACTTTAGTCTTCTGACTAGCTGGG
ACTGCAGGCACAAGCCACCATGTCCGGCCAATTTTTATAT
TTGTATTTTTGTAGAGACGGGGTTTTGCCACGTTGCCCAG
GCTGGTCTTGAACTCCTGGACTCAAGCAATCCGTCTGCTT
TGGCCTCCCAAAGTATTGGGATACAGGCGTGAACCACCAT
ACCCGGCCCCATTTTTAGTTCTAATAGGCCTGTATGTATC
ACCCACCTTGTCAAACTTGTGTGTAATTTTTAAAAAAGGT
TTCTTCCTTTTTTTTTTTTTTTTTTTTTTTTTGAGATAGA
GTCTCACTCTGTCACCGAGGCAGGAGTGCAGTGGCATAAT
CTTGGCTCACTGCAACCTCCACCTCCTGGGTTCTAGTGAT
TCTCCTGCCCCAGCCTCCCAAGTAGCTGGGATTACAGGCA
CACACTACCACGCCCATTTACTTTTTGTATTTTTAGTAGA
GACAGGGTTTCACCATGTTGACCAGGCTGGTCTCTAACTC
CTGACCTCAGGTAATCCACCCGCCTTGGCTTCCTACAGTG
CTGGGATTACAGGTGTGAGCCACTGTGCCCAGCATCTTCC
TATTTTGTTTTAAAACAGCTTTACTGACATGATTGACATA
TCAAACAATTCACCTGTTTGAAGTGTACAATTCAGTGGTT
TTGATATCTTACTAATTTTTAAAAATTGTGGTAAAATACA
TATAACAAAATTTGCCATTTTGACCACTTTTGCGTATACA
ATTCAGTGGCATTAAATTATATTTATAATGTTATGTGACA
ACCATCACTATCTGTCTCTAAAACTTTTTCATTATCCAAA
GAGAAGTTCTGTAACCATTAGGCCATAACTTTTCATTCTC
CTGTCCCCCAGCCCTTAGTAACCTTTAATCTACTTTCTGT
CTCTATGAATTTGCCTATTCTAGATATTTCATATAAGTGA
AATAATATATTTGCCTTTTAATGCCTGACTTATTTTACTT
AGCATATTTTCAAGATTCATCCACATTATAGCATGTATCA
GACCTTAACTTCATTTTAAAGCTGCTTAACATACTGTTTG
TGTGTGTGTGTATATATATATTTACATATATAAAAAATAT
GTAAATATATGTAATATAGATTTTTAATGTATAATATGTA
AATATATAATATGTATTTTAATATAATATATATTTTAAAT
ATATATTTTAATATCTATAATATATATGTGAAATATATAT
ATTTAAATATATATATTTATATCACATTTTGTTTATCTGT
TCATCTCTTGATGGACATTTGGATAATTTCCACCTTTTGG
CTACTGTGAATAATGCTGCCATGAACATCATTGTACCTGT
TTGAATCTCTTCTTTTGATTCTCTTGGGTACATAGGAATG
GAATTGCTGGGATATGTTGGTAAATCTATGTTTAGCTTTT
TGAGGAACTACCCAACTGTTTTACAAAGCAGCTGTAACAT
TTTATATCCCCTCTAGCAATGTATGAGGGTTCCAGTTTCT
CCACATCCTCTTCAGCTATTGTAGAGGTTGTGAAGTGGTA
TCTCATTGTGGTTTTGGTTTGCATTTCCTTAATGATTAGT
GATGTTGAGTATCTTTTCATATGTGTATTGGCCATTTTTA
TGTATCTTCATATATAATATCATTTTTATATATCATTTCA
TATATCATTTTTATATATTTTTATATCTATCTTTTTTGTA
TATCTTCATATATATATATAATTTTATTTTAAGTTCTGGG
ATACATGTGCAGAACATGCAGGTTTGTTACATAGGTATAC
ATGTGCCATGGTGGTTTGCTACACCTATCAACCCGTCATC
TGTGTTTTAAGCCCTGCGTGCATTAGTTATTTATCTAATG
CTTTCCCTCCCCTTGGCCCCCACCCCAACAGGCCCCAGTG
TGTGATGTTCCCCCCCCCGTGTCCTTGTGTGTTCTCATTG
TTCATCTCCCACTTATGAGTGAGAACATGTGGTATTTGGT
TTTCTGTTCCTGTGTTAGTTTGTTGAGAATGATGGCTTCC
AGCTTCATCCTTATCCCTGCAAAGGACATGAACTCATTCT
TTTTTCATTTTTATTTATCTTCTTTGGAGAAATGTTTGTT
AAAACTTTTGCCCATGTTTGAATTGGGGTTTTTTGTTGTT
GACTTGTAGGAGTTCTTTATATATTCTGTATTAATTCCTT
AGTAGATACATGATTTGCAAATACTTTTCCCATTCTATGG
GTTGTCTTTTCTCTCTCTCCATATGAATTTTAGGATGAGT
TTTTTTATTTCTGTAATGCCATTGTAATTTTGATAGGGAT
TGCTTTGAATCTCTGGATTGCTTTGGGTAATATTGTCATA
TTAACAATATTAAGTCTTTTTCCAATCTAGAATACTGGAT
GTCTTTTCATTTATTTAAGTCTTCTTTAATTTTTATCAGC
AATATTTTGTAATTTCCAGTGTACAAGTCTTTCACCTCGT
TGGTTAAATTTATCCTTAAGTACTTTATTCTTTTGGATGC
TATTGCAAATGGAATTTTATTACTAATTCTTTTATTACTG
CTTTTTAAGAGACAGGATCTTGCTATTTTGCCCAGGCTGG
AGTGCAGTGGTATGATCATGACTCATTGCAGCCTTGAATA
CCTGGGCTCAAGTTATCCTCCTGCCTTAGCCTCCTGAGTA
GCTAAGGACTACAGGCGTGTGCCACCACGTTCAGCTAATT
TTTTTCTCTTTCTCTTCTCTGTTGTGTGAATTCCAGATAA
AAATCCTCTCGCTCTTTCCTTTCCTTACAGAACACAAATA
CAGAAGTCTCTAGTGGACTTGACCAAGCAGTGTGGAATAC
CCGTTTTTGAAGCTAGTTAGGGCTAAATGCATACTTTTAG
ATCAAAGCAAACTGTATGACCTATCTGTTTCACTCCCCTA
ATGCTCAAATACGTATCTTTGATCCTATCACACTCTGGCT
CCATGGAAGGAAGAGAGAAGACAGCTACACCCATGTATTA
TGATCCTTTAATCATATCAATTCCTTTTTGTGTTAGAATA
AAGAGGGACCTGAGGAGAGGAAAGGAGACACGTCTGAACT
TCTCTTAGAGGCAGCAGAATATATAATTGCTCTAATCATT
AAAATTTCTTAATTTACCAGTTAAAAATATTAATAAGATT
ACATCTAAATTCCTTTAATGAAATTCAAAGTCTTTTCCAT
TTTCTAGCTCTTATTTCTTTGCATTTCTTCTCACAATTCT
TTACCATGGATTATTTACCATTAACACCCCAAATTCACTT
CTTCGCCTCTCTTCATTTGCTTATATTGTTCCCTCTTGCC
TGGAGTATCTACAGTGTCAAACCCAGGCAAAGCAGCAAGA
TTCTGTTTAGTCCTCAAGGTTCAATTTATCTGTTATCTCG
TTTGTGTGAAGCATTAGTATCCACATAATTAGTGTTCTGT
TCTCACTAATTCTGAACCACTTAAAACTTTATTACATTAT
TAAATTTTGTGTCTGCATATATGCATACTTGTCTTTCTTG
AATGAAGACTAAGAGCTTCTTGAAGGAAAGTATCCTATCA
CAATCAAATTTTTAAAAACTCCATTCATTGCCACCATGCT
TTGTATACTGTAGACGTTTGCTAAAGCATTTTAAAAGAAC
AAATGAATGAGTGTGAAAGAAATATGAATTTACTTGGTGG
GAATTGCTGAAGAGCTCTCTGGTGCCATGAAATCTGCTTT
TATTTTTTATACCTTTGTGTTAAAATATATATATTTAATG
CCGATAGAATGTTAAAACTGGTCTCATTTTTACATCCCCC
TTGCTTTGCGTTCTTTCATATGTTATTTGGAGTTTAAACA
TATATTTCTCACCAAAAATGTAATTCATATGTAAGAAATA
AAATCTATTGTTTTCTTAGGGAAATTAAATCTGTTTATTC
TCATATAGTTTGGGATTTTTAAATATTTTGACAATTCTTA
AATCATAATTTGAATTTTTGCGTGACTAAGAAACACCATT
ATTTATATCTAATTTGCATCACATTTTATTAAGAAAATAA
TTGATATTGCTCTTTCATTTCAGCTAAACCATTTACTTCT
AAAGTGAAACAAATGCGATTACATAGAGAAGACTTTGAAA
TATTAAAGGTGATTGGTCGAGGAGCTTTTGGGGAGGTAAG
AGATTAAGATTTGATAGAAGGTCTGCTAATTGTTTTGGAA
GCTGTTGAACAAAGTTGTGAGAGAATTTAACAAGTATTGT
TACTTGTTACTTGTTAAACAATATTTGTTAAGTTGTGATT
GATGTGATTGTGCTGCTGTGATTGATATAATAGCTCAGAA
AATAAAGTGTTGAATGAAATATTTCTACTTGGAATTTTTT
CTAAGATAGTTCATGTTTTCACATGTACTTCATATGTCAA
TGTAAATATGAGTGTGTTTCTAGACTCTCTTTTGTTCTGT
TGGTCTGTCTTATTCTAGTTTATAAGAAATCTTGATACCT
GGTAGTGTATATACTCCGACTTCCTTTTTCTCCCCCTCTC
CCATCTCTCCTCCCCTGATATTTTCATAGTATTTTATTTT
ATGTATGTATGTATGTATTTATTTTTGAGATGGAGTCTCC
CTCTGTTGCCCAGGCTGGAGTGCAGTGGCGTGATCTCGGC
TCACTGCAACCTCCACCTCCTGGATTCAAGTGATTCTCCT
GCCTCAGCCTCCCGAGTAGCTGGGATTACAGGCGTCCGCC
ATCAGGCCCAGCTAATTTTTGTATTTTTAGTCAAGTTGGG
GTTTCGCCGTGTTGGTCAGGCGGGTCTCGAATTCCTGACC
TCAAGTGGTCTGCCCACCTTGGCCTCCTAAAGGATATTTT
CATAGTATTTTCCAATCAGTTTTTCAATTTCGACTCACTT
GTAAAGATACACGTGCATGCGCGTGCTCTCTCTCTCTCTC
TCGCTCTCTCTCTCTCTGTCTCTCTCCCTCCTCTCTCTCT
CCTTTCTCCTCTCTCTTCTCTTGTCTCCTCTCTCTCTCTC
TCTTTTTTTCCAGGAATTTGGGTAAAGTTTGTATTGAAAC
TGGAGATCAGTTTGCAGGTAATTGGCATCTTAACAATACT
ACTGAGTCAGCTAATCCATAGACATGGTGTATTCTTCCAT
TTATTTAGGGCTTTATAAATTTATCTCAATACTGTTTTGT
AGTGTTCATTCAGTAGAGAAGACCTCCACATCTTTCAGCA
GATTTATTCCTGGATATGTGATATTCTTGATATTATTTTA
GTTAGAATTGTTTGTGAAATTTCATTTCTTAATTGTTTTC
TTGGTAGTAGTTAGAAGTAGAATTTAATTTTATTGATCTT
ATACCTTGTTATACTTTTCAAATCAGGAATTTTGTTGAAT
TTTATTAATACTTTATCTGTATCTTTTGGGAGACTCATGG
TTTTTTTCTCCTTTACTTTGTTAATGTGTTGAATTATGCT
GTTATATTTTCAGATGTTAAACAATCTTTGCATTCCTAAA
ATAAGCCCAATTGGCTTGTGATACTTTACCCCTTTATATG
TAGCAATGGACTTCATGTGCTTTTTGTGTGTTGTTAGGAT
CTTTGCACCTATGTTCTTAAGATAAATTGGCCTGTAATTT
TCCTACTTCGAATGTTTTGATCAGATTTTGGTATCTTGGT
TATGCTGGTCTTACAAGAAGAGGGCAATGTTCCCTCCTTT
ACTCTTCTCCAGAAGAGTTAGTGAAGATTGTTATTATTTT
TTTCCTCATATGCTTACAAGATTTAACTGGTGAAGCCTCT
GAGACCAGAGGTTGCTAGTGAAAAAGTTTTAAATAATATG
TTTAATTTCTTTAATGGAAATAAAATGACTTGTTCTGTGT
ATGTATTAGTTTTGGTAGGTTTATCCATTTCATCTAATTT
TTAAAACTTGTTACTGTATTGATCATTTCTCTCTTTTTTT
ATTTTTGTTGCTAGGGGTTTATCAGTTTATTATCTTTTCC
ATAAATTAACTTTTGGCCTTTTGAATTTTGTTATTGTGGA
TTTGTTTTCTGGTTCTTTAATTTCTGCACTTTGTAATATT
TTCTTTGGTTTTACCTTGCTATTCTTTTTCTGATTTTTTA
AAATAGCATTGATATCTAGCCCTTCTTTTCAAATCTGTGT
TTAAAGCTGTATGTTTTCCTCTAAGCAGTTTTAGCTATAG
CAGACATATTTTGATATGTCATAGATATGTATATATTTTT
TGCTTAAAATACACTGATTTTAAATTTCTATTTTTTGATC
TATGAATTTAAAGTTCATTAAATTTCTAAACATTTAGAAA
ATTTTCTAGTTTGTTTTTTTATTGAGTTATAATGCAATTT
AAAAGTGGTTAGAATGCATACTGTATGTGATTAGAATCCT
TTGAAATTTGCTCTGCAGTGTTCTGTAAATATCAATTAAG
TCAAGTTCAAAATCTTGTTTAAATCTTCCACATCCTTACT
GTCTGTCTTTTTCAGTTTGATCTGTCATTTCCTGAGAGAG
AATTTCTTTATTTCTTTCAGTTTTTGCTGATAACAAATGT
ACAGTTATTATATCTTTCTGGTGATTAACTCATTCATCAT
TATGGAGTGTTCCCATTATCTCTATAGTGTTTTTTGATTT
AAATTTTCCTTAATCTGATATTAGTAGAACTACTCCAGCA
CTTTTTTATTAGTATTTTCATTAAATATCTTATTCTGTCC
TTTTAGTTTTAGCTTTCTATAAGCATATGGTATGTTTACT
GTTCAGTAGAATATAATTAGGTTTTGTTTTTTAATCAGTT
GACATGTAATTATGTTACTATTTGTTTTATATTTATTTTG
CTCATTTTGTGTTATTTTCCTCTCATTTCTTGCTTCTCCT
TGGATTAATGGAATATTTTAAATTATACCTCCCAATTTTA
TCTTCTTTTATGGGTTCCCCTGGCGATTACCACATGTATC
CTTGGTAAATTTATATTTTGCCAATTCCCATTTACCCAAT
TTCTACCTTTTTTTTCATTGCTGTCATATATTTTAGTTCC
ATATATATTTGAAGCCCCAACATATATATTGTACCTATTT
ATGTCGGTTTACCCACATATTTATATTTTCTCTGCTCTTC
ACATTCATGCACTTCCCTTTGGGATCATTTTCCTTTTGAC
TTAAAAATTCCTTTTAATATTTCTTTTTAATACTTAGAGA
CAAAGTTTTGCTTTGTCTCTCTGGCTGCAGTGCAGTGGTG
TGATCATAGCTCACTGCAGCCTTGAATTCCTGGGCCCAAG
TGATCCTCCTGCCTCAGCATCCTGGGTAGCTAAGACTACA
GATGTGCACCAGCATGCTTGGCTAATTTGTAAATTTTCTT
GTAGTGATGGGGTTTTCCTACATTGCCCAGGCTGGTCTCA
AACTCCAAGGCTCAAGCAGTCCTCCTGCCTCAGCCTCCTG
AAGTGCTGGGATTACAGTTGTGAGGCACTGTGCCTGGCCC
CCTTTAGTATTTCTTCAGTGTAAGTCTGCTGATGACAAAT
TATCTGATTTTATTTGTCTGAAAATATATTTTTTGAGGTC
CTAAAATTAAAAAAAAATTGAAGTATATTATGGTATACAC
ACACACACACACACACACACACACACTCTTCAGTTTTAAA
AAATATACACACATATAACTTGATGGATTTTTACATTTTT
TTAGGGTGCAAAACAAGCAATAGCATTTTATTCTTATGCC
ATTTGACCATAGCATTCTTTTTTTATTTTTTATTTTTTTA
TTTGAGATGGAGTTTTGCTCTTGTCGCCCAGGCTGGAGTG
CAGTGGTGCAATCTTGGTTCACTGCAACCGCCGCCACCCG
GGTTCAAGTGATTCTCCTGCCTCAGCCTCCCGAGTAGCTG
GGATTACAAGTGCCCTCTACCATGCCTGGCCAATTTTTGT
ATTTTTAGTAGACATGCGGTTTCACCATGTTGGTCAGGCT
GGTCTCGAACTCCTGACCTCAGGTGATGCACCCATCTTGG
CCTCCCACAGTGCTGGGATTAACAGGTGTGAGCCACCATG
CCCGGCCTTATTTTTTGTTTTTTAATTTTTGTGGGTACAT
AGTAGGTTTATATATTTATGGAGTATGTGAGATATTTTGG
TACAGGCATGCAGTGCTTAATAATTGCATCATGGAAAATT
GGATATCCACGTTATTTCAAAATGGACATTCAAGCATTTA
TCTTTTGTGTTACAGAAAATCCAATTGTACTCTTAGTTAT
TTCAAAATGGACAATTAAATTATTGTTGGTCCTTTCTGTT
CACAAAAAATCCAGTTGTACTCTTTTAGTTATTTCAGGGA
TTAGGAGCCAAGATGGCCGAATAGGAACAGCTCCGGTCTC
CAGCTCCCAGCCCCAGCGACACAGAAGACGGATGATTTCT
GCATTTCTGCTTGAGGTACCGGTTTCATCTCACTAGGGAG
TGCCTAACAGTGGGTGCAGGACAGACGGTGAAGCGCACTG
TGCGCGAGCCGAAGCAGGGCGAGGCATTGCCTCACTCGGG
AAGCGCAAGGGGTCAGGGAGTTCCCTTTCCTAGTCAAAGA
AAGCGGAAACAGACGGCACCTGGATTATCAGGTCAGTCCC
ACCCAAATACTGCGCTTTTCCAACGGGCCTGGAAAACGGC
ACACTAGGAGATTGTGTCCCGCACCTGGCTCGGAGGGTCC
TGTGCCCACGGAGTCTCGCTGATTGCTAGCACAGCAGTCT
GAGATCAAGCTGCAAGGCGGCAGCGAGGCTGGGGGAGGGG
CGCCCGCCATTATCCAGGCTTGCTTAGGTAAACAAAGCAG
CCAGGAAGCTCGAACTGGGTGGAGCCCACCACAGCTCAAG
GAGGCCTGCCTGCCTCTATAGGCTCCACCTCTGGGGGCAG
GGCACAGACAAACAAAAACTCAGCAAGAACCTCCACAGAC
TTAAAGGTCCCTGTCTGACTGACAGCTTTGATGAGAGTAG
TGGTTCTCCCAGCACGCAGCTGGAGATCTGAGAACGGACA
GACTGCCTCCGAAACTGGGTCCCTCACCCCTGAGCCGCCT
AACTGGGAGGCACCCCTAGTAGGGACAGACTGACACCTCA
TTCAACCGGAACTCCTCTGAGACAAAACTTTCAGAGAACT
ATCAGACAGCTGAATTTGTGGTCTCACGAAAATCCGCTGT
TCTGCAGCCACCGCTGCTGACACCCAGCCAAACAGGGTCT
GGAGTGGACCTCTAGTAAACTCCAACAGACCTGCAGCTGA
GGGTCCTGTCTGGTAGAAGGAAAACTAACAAACAGAAAGG
ACATCCACACCAAAAACCCATCTGTACATCTCCATCATCA
AAGACCAAAAGTAGATAAAACCACAAAGATGGGGAAAAAC
AGAACAAAAAACTGGAAACTCTAAAAACAGAGCACCTCTC
CTCCTCCAAAGGAACGCAGTTCCTCACCAGCAACGGAACA
AAGCTGGATGGAGGATGACTTTGATGAGTTGAGAGAAGAA
GGCTTCAGACGATCAAACTACTCTGAGCTACGAGAGGAAA
TTCAAAACAATAGCAAAGAAGTTAAAAACTTTGAAAAATA
TTAGAAGAATGGATAACTAGAATAACCAATGGAGAGAAGG
GCTTAAAGGAGCTGATGGAGCTGAAAGCCAAGTTTCGAGA
ACTACGAAGATTGCAGAAGCCTCAGTAGCAGATGCGATCA
ACTGGAAGAAAGGGTATCGCTGATGGAAGATGAAATGAAT
GAAATGAAGAGAGAAGGGAAGTTTAGAGAAAAAGAATAAA
AAGAAATGAACAAAGCCTCCGAGAAATTTGGGACTATGTG
AAAAGACCAAACCTACGTCTGATTGGTGTACCTGAAAATG
ATGGGGAGAATGGAACCAAGTTGGAAGACACTCTGCAAGA
TATTATCCAGGAGAACTTCCCCAATCTAGCAAGGCAGGCC
AGCATTCAGATTCAGGAAATACAGAGAACGCCACAAAGAT
ACTCCTCGAGAAGGGCAACTCCAAGACACATAATTGTCAG
ATTCACCAAAGTTGAAATGAAGGAAAAATGTTAAGGGCAG
CCAGAGAGAAAGGTCGGGTTACCCACAAAGGGAAGCCCAT
CAGACTAACAGCTGATCTCTCAGCAGAAACTCTACAAGCC
AGAAGAGAGTGGGGGCCGATATTCAACATTCTTAAAGAAA
AGAATTTTCAACCCAGAATTTGCTATCCCGCCAAACTAAG
CTTCATAAGTGAAGGAGAAATAAAATACTTTACAGACAAG
CAAACGCTGAGTGATTTTGTCACCACCAGGCCTGCCCTAA
AAGAGCTCCTGAAGGAAGCACTAAACATGGAAAGGAACAA
CCGGTACCAGCCACTGCAAAAACATGCCAAATTGTAAAGA
CCATCGAGGCTAGGAAGAAACAATAGCAACTAACGAGCAA
AATAACCAACTAACATCATAATGACAGGATCAGATTCACA
CATAACAATATTAACGTTAAATGTAAATGGGCTAAATGCT
CCAATCAAAAGACACAGACTGGCAAACTGGATAAGGAGTC
AGGACCCATCAGTGTGCTGTATTCAGGAAACCCATCTCAC
GTGCAGAGACACACATAGACTCAAAATAAAGGGATGGAGG
AAGATCTATCAAGCAACTGGAAAACAAAAAAGGCAGGGGT
TGCAATCCTAGTCTCTGATAAAATAGACTTTAAACCAACA
AAGATCAAAAGAGACAAAGAAGGCCATTACATAATGGTAA
AGGGATCAATTCAACAAGAAGAGCTAACTATCCTAAATAT
ATATGCACCCAACACAGGAGCACCCAGATTCATAAAGCAA
GTCCTGAGTGACCTACAAAGGGACTTAAACTCCCACACAA
TAATAATGGGAGATTTTAACACCCCACTGTCAACATTAGA
CAGATCAACGAGACAGAAAGTTAACAAGGATATCCAGGAA
TTGAACTCAGCTCTACATAAAGTGGACCTAATAGACATCT
ACAGAACTCTCCACCCCAAGTCAACAGAATATACATTTTT
TCAGCACCACACCACACCTATTCCAAAATTGACCACATAG
TTGGAAGTAAAGCTCTCCTCAGCAAATGTAAAAGAACAGA
AATTATAACAAACTGTCTCTCAGACCACAGTGCAATCAAA
CTAGAACTCAGGATTAAGAAATTCACTCAACACGCTCAAC
TACATGGAAACTGAACAACCTGCTCCTGAATGACTATTGG
GTACATAATGAAATGAAGGCAGAAATAAAGATGTTCTTTG
AAACCAACGAGAACAAAGATACAACATACCAGAATCTCTG
GGACACATTCAAAGCAGTGTGTAGAGGGAAATTTATAGCA
CTAAATGCCCACAAGAGAAAGCAGGAAAGATCCAAAATTG
ACACCCTAACATCACAATTAAAAGAACTAGAAAAGCAAGA
GCAAACACATTCAAAAGCTAGCAGAAGGCTAGAAATAACT
AAAATCAGAGCAGAACTGAAGGAAATAGAGACACAAAAAA
CCCTTCAAAAAATTAATGAATCCAGGAGCTGGTTTTTTGA
AAAGATCAACAAAATTGATGGACCGCTAGCAAGACTAATA
AAGAAGAAAAGAGAAGAATCAAATAGATGCAATAGAAAAC
GAAAAAGGGGATATCACCACCGATCCCACAGAAATACAAT
CTACCATCAGAGAATACTACAAACACCTCTATGCAAATAA
ACTAGAAAATCTAGAAGAAATGGATAAATTCCTTGACAAA
TACACCCTCCCAAGACTAAACCAGGAAGAAGTTGAATCTC
TGAATAGACCAATAACAGGTTCTGAAATTGTGGCAATAAT
CAATAGCTTACCAACCAAAAAGAGTCCAGGACCTGACGGA
TTCACAGCTGAATTCTACCAGAGGTACAAGGAGGAACTGG
TACCATTCCTTCTGAAACTATTCCAATCGATAGAAAAGAG
AATCCTCCTAACACATTTTATGAAGCCAGCATCGTCCTGA
TACCAAAACCTGGCAGAGACATAACCAAAAAGAGATTTTA
ACACCCCACTGTCAACATTAGACAGATCAACGAGACAGAA
AGTTAACAAGGATATCCAGGAATTGAACTCAGCTCTACAT
AAAGTGGACCTAATAGACATCTACAGAACTCTCCACCCCA
AGTCAACAGAATATACATTTTTTCAGCACCACACCACACC
TATTCCAAAATTGACCACATAGTTGGAAGTAAAGCTCTCC
TCAGCAAATGTAAAAGAACAGAAATTATAACAAACTGTCT
CTCAGACCACAGTGCAATCAAACTAGAACTCAGGATTAAG
AAATTCACTCAACACGCTCAACTACATGGAAACTGAACAA
CCTGCTCCTGAATGACTATTGGGTACATAATGAAATGAAG
GCAGAAATAAAGATGTTCTTTGAAACCAACGAGAACAAAG
ATACAACATACCAGAATCTCTGGGACACATTCAAAGCAGT
GTGTAGAGGGAAATTTATAGCACTAAATGCCCACAAGAGA
AAGCAGGAAAGATCCAAAATTGACACCCTAACATCACAAT
TAAAAGAACTAGAAAAGCAAGAGCAAACACATTCAAAAGC
TAGCAGAAGGCTAGAAATAACTAAAATCAGAGCAGAACTG
AAGGAAATAGAGACACAAAAACCCTTCAAAAATTAATGAA
TCCAGGAGCTGGTTTTTGAAAAGATCAACAAAATTGATGG
ACCGCTAGCAAGACTAATAAAGAAGAAAAGAGAGAAGAAT
CAAATAGATGCAATAAAAACGAAAAAGGGATATCACCACC
GATCCCACAGAAATACAATCTACCATCAGAGAATACTACA
AACACCTCTATGCAAATAAACTAGAAAATCTAGAAGAAAT
GGATAAATTCCTTGACAAATACACCCTCCCAAGACTAAAC
CAGGAAGAAGTTGAATCTCTGAATAGACCAATAACAGGTT
CTGAAATTGTGGCAATAATCAATAGCTTACCAACCAAAAA
GAGTCCAGGACCTGACGGATTCACAGCTGAATTCTACCAG
AGGTACAAGGAGGAACTGGTACCATTCCTTCTGAAACTAT
TCAATCGATAGAAAAGAGAATCCTCCTAACACATTTTATG
AAGCCAGCATCGTCCTGATACCAAAACCTGGCAGAGACAT
AACCAAAAAGAATTTCAGACCAATATCCTTGATGAACATT
GATGCAAAAATCCTCAATAAAATACTGGCAAACCGAATCC
AGCAGCACATCAAAAAGCTTATCCACCATGATCAAGTGGG
CTTCATCCCTGGGATGCAAGGCTGGTTCAACATCATAAAT
CAATAAATGTAATCCAGCATATAAACAGAATCAAAGACAA
AACCACATGATTATCTCAATAGATGCAGAAAAGGCCTTTG
ACAAAATTCAACAACCCTTCATGCTAAAAACTCTCAATAA
ATTAGGTATTGATGGGACGTATCTCAAGATAATAAGAGCT
ATCTATGACAAACCCACAGCCAATATCATACTGAATGGGC
AAAAACTGGAAGCATTCCCTCTGAAAACTGGCACAAGACA
GGGATGCCCTCTCTCACGCTGCTATTCAACATAGTGCTGG
AAGTTCTGGCCAGAGCAATCAGGCAGGAGAAGGAAATAAA
GGGTATTCAACTAGGAAAAGAGGAAGTCAAATTGTCCCTG
TTTGCAGATGACATGATTGTATATCTAGAAAACCCCATTG
TCTCAGCCCAAAATCTCCTTAAGCTGATTAGCAACTTCAG
CAAAGTCTCAGGATACAAAATTGATGGACCGCTAGCAAGA
CTAATAAAGAAGAAAAGAGAGAAGAATCAAATAGATGCAA
TAAAAACGAAAAAGGGATATCACCACCGATCCCACAGAAA
TACAATCTACCATCAGAGAATACTACAAACACCTCTATGC
AAATAAACTAGAAAATCTAGAAGAAATGGATAAATTCCTT
GACAAATACACCCTCCCAAGACTAAACCAGGAAGAAGTTG
AATCTCTGAATAGACCAATAACAGGTTCTGAAATTGTGGC
AATAATCAATAGCTTACCAACCAAAAAGAGTCCAGGACCT
GACGGATTCACAGCTGAATTCTACCAGAGGTACAAGGAGG
AACTGGTACCATTCCTTCTGAAACTATTCCAATCGATAGA
AAAGAGGGAATCCTCCCTAACACATTGTATGAAGCCAGCA
TCGTCCTGATACCAAAACCTGGCAGAGACATAACCAAAAA
GAGAATTTCAGACCAATATCCTTGATGAACATTGATGCAA
AAATCCTCAATAAAATACTGGCAAACCGAATCCAGCAGCA
CATCAAAAAGCTTATCCACCATGATCAAGTGGGCTTCATC
CCTGATGCAAGGCTGGTTCAACATACGCAAATCAATAAAT
GTAATCCAGCATATAAACAGAATCAAAGACAAAACCACAT
GATTATCTCAATAGATGCAGAAAAGGCCTTTGACAAAATT
CAACAACCCTTCATGCTAAAAACTCTCAATAAATTAGGTA
TTGATGGGACGTATCTCAAAATAATAAGAGCTATCTATGA
CAAACCCACAGCCAATATCATACTGAATGGGCAAAAACTG
GAAGCATTACCTCTGAAAACTGGCACAAGACAGGGATGCC
CTCTCTCACCGCTGCTATTCAACATAGTGCTGGAAGTTCT
GGCCAGAGCAATCAGGCAGGAGAAGGAAATAAAGGGTATT
CAACTAGGAAAAGAGGAAGTCAAATTGTCCCTGTTTGCAG
ATGACATGATTGTATATCTAGAAAACCCCATTGTCTCAGC
CCAAAATCTCCTTAAGCTGATTAGCAACTTCAGCAAAGTC
TCAGGATACAAAATTAATGTACAAAAATCACAAGCATTCT
TGTACACCAATAACAGACAAACAGAGAACCAAATCATGAG
TGAACTCCCATTCACAATTGCTTCAAAGAGAATAAAATAC
CTAGGAATCCAACTTACAAGGGATGTGAAGGACCTCTTCA
AGGAGAACTACAAACCACTGCTCAATGAAATAAAAGAGGA
TACAAACAAATGGAAGAACATTCCATGCTCATGGGTTGGA
AGAATCAATATCGTGAAAATGGCCATACTGCCCAAGGTCA
TTTATAGATTCAATGCCATCCCCATCAAGCTACCAATGAC
TTTCTTCACAGAATTGGAAAAAACTACTTTAAAGTTCATA
TGGAACCAAAAAGAGCCCGTGATCGCCAAGTCAATCCTAA
GCCAAAAGAACAAAGCTGGAGGCATCACCCTACCTGACTT
TAAACTATACTACAAGGCTACAGTAACCAAAACAGCATGG
TACTGGTACCACAACAGAGACATAGATCAATGGAACAGAA
CAGAGCCCTCAGAAATGACGCCGATAGCTACAACTATCTG
ATCTTTGACAAACCTGACAAAACAAGAAATGGGGAAAGGA
TTCCTATTTAATAAATGGTGCTGGGAAAACTGGCTAGCCA
TATGTAGAAAGCTGCAACTGGATCCCTTCCTTACACCTTA
TACAAAAATTAATTCAAGATGGATTAAAGACTTATATGTT
AGACCTAAAACCATTAAAATCCTACAAGAAAACCTAGGCA
ATACCATTCAGGACATAGGCGTGGCAAGGACTTCATGTCT
AAAACACCAAAAGCAATGGCAACAAAAGCAAAATCGACAA
ATGGGATCTCATTAAACTAAAGAGCTTCTGCACAGCAAAA
GACACTATCATCAGAGTGAACAGGCAACCTACAGAATGGG
AGAAAATTTTGCAACCTACTCATCTGACAAAGGGCTAATA
TCCAGAATCTACAATGAACTCAAACAAATTTACAAGAAAA
AACAAACAACCCCATCAAAAAGTGGGCAGAGGACATGAAC
AGACACTTCTCAAAAGAAGACATTTATGCAGCCAAAAACA
CATGAAGAAATGCTCATCATCACTGGCCATCAGAGAAATG
CAAATCAAAACCACAGTGAGATACCATCTCACACCAGTTA
GAATGGCCATCATTAAAAAATCAGGAAACAACAGGTGCTG
GAGAGGATGTGGAGAAATAGGAACACTTTTACACTGTTGG
TGGACTGTAAACTAGTTCAACCATTGTGGAAGTCAGTGTG
GCGTTCCTCAGGGATCTCGAACTAGAAATACCATTTGACC
CAGCCATCCCATTACTGGGTATATACCCAAAGGACTATAA
ATCATGCTGCTATAAAGACACATGCACACGTATGTTTATT
GCAGCACTATTCACAATAGCAAAGAGTTGGAACCAACCCA
AATGTCCAACAACGATAGACTGATTAAGAAAATGTGGCAC
ATATACACCATGGAATACTATGCAGCCATAAAAAATGATG
AGTTCGTGTCCTTTGTAGGGACATGGATGAAACTGGAAAA
CATCATTCTCAGTAAACTATCGCAAGGACAGAAAACCAAA
CACCGCATGTTCTCACTCATAGGTGGGAATTGAACAATGA
GAACTCATGGACACAGGAAGGGGAACATCACACTCCGGGG
ACTGTTGTGGGGTGGGGGGAGGGGGGAGGGACAGCATTAG
GAGATACACCTAATGCTAAATGACGAGTTAATGGGTGCAG
GAAATCAACATGGCACATGGATACATATGTAACAAACCTG
CACATTGTGCACATGTACCCTAAAACCCTAAAGTATAATA
AAAAAAAAAAAAAAAAAAGAAAACCAAAAAAAAAAAAAAA
AAAAGAATGGACAATTAAATTATTATTGACTACAGTCCCC
TTTTGCGCTACCAAATACTAGGTCTTCGTCATTCTAATTT
TTTTGTACTCATTAATCATCCCCATCTTTTCCTTTTTCTC
TACATCCTCACCAGCATTTGTTATTGCCTGCCTTATGGAT
AAAAGTCATTTTAACTGGGGTGAGATGATACCTCATTGTA
GTTTTGATTTGCATTTCTCTGATGATCAGTGATGTTGAGC
ACTTTTTTCAAATCCCCGTTTGCCATTTGTATGTCTTTTT
TATAGAAAGGTCTATTCAAATCTTTAGCCCATTTTAAAAA
TTGGATTATCAGATTGTTTCCTATAGAGTTGTTTGAATTC
CTTGTATATTCTGGTTATTAATCCCTTGTCAGATGAGTAG
TTTGCAAATATCTCCTCCCATTCTGTGGGTTGTCTCTTCA
CTCTACTGATTGTTTCCTTTGCTGTACAGAAGCTATTTAA
CTTGATGTCATCTTATTTGTCCATTTTTGCTTTGGTTGGC
TGTGTTTTAAGAAATTTTTGTGCAGACCAGTGTCCTGGAG
ATTTTCACCAATGTTTTCTTTTAGTAGTTTTATACTTTGA
GGTATTAGACTTAAGTCTTTAATCTATTTTGATTTGTTTT
TTATGTAAGGTGAGAGATAGGGATCAAATTTCCTTCTTCT
GCATATGGATATCCAGTTTTCCCAGCACCATTTATTGAAG
AGACCGTCTTTTCCCTAACATTCTTGGCACCGTTGTTGAA
AATTAGTTCACTGTAGGTATGTAGTAGATTTCCTTCTGGG
TTCTTTATTCTGTTTCATTAATCTATGTGTCTGTTTTTAT
GTCAGTACCATGCTAGTTTGGTTACTGTAGCTCTGTAGTA
TAATTTGAAGTCAGGTAATATGATTCCTCCAGTTTTGTTC
TTTTTGCTTGTGATAGCTTTGGCTATTTTGGGTCTTTTGT
AATTCCATATAAATTTTAGGATTATTTTTTCTATTTCTGT
GAAGGATGTCATTAATATTTTGACAGGGATTACATTGAAT
CTGTAGATTGCTTTGGGCAGTATGGGTATTTTAACAGTAT
TGATTCTTCTAACCCATGAACATTGAATATATTTTCAGTT
TTTTGTGTCCCCTTCAATTTATTTCATCAGTGTTTCATCG
GTATATTGAGGGGTGTGTGTGTGTGTGTGTGTGTGTGTGT
GTGCATACCTCACATGTATATGTTTATATACTTCAGTTAA
AAAATACACATACGTAACTTGATGAATTTTTACATTTTTT
TTGTAGGGGACAAATAAATAATAGCATTTTATTCTTACGC
CATTTGACCATAGCATTTGTGTTCTATAGTTTTCACTGTA
GACATCTTTTACTTCTTTGGCTGATTTAATTCCTAGGTAT
TTAATTTTATTTGTGGCTATTGTAAATGGAATTACTTTTT
TCATTTATTTTTCAGGTTGTTCATTGTTGGCATAGAGAAA
TGCTACTGATTTTTGTATGTTGATTTTGTATCCTGCAACT
TTACTGAATTTGTTCATCAGTTTGAATAAGTTTTTGTGTG
TGTGTGTGTGTGTGTGTGGAGTCTTTAGGTTTTCCTTTTT
TTTTTTTTTTATTTTTTTTATTTTTTATTATTGTACTTTA
GGTTTTAGGGTACATGTGCACAATGTGCAGGTTTGTTACA
TATGTATCCATGTGCCATGTTGTTTTGCTGCACCCATTAA
CTCATCAAATATAAGACCATATCATCTTCAAACAAGGATA
ATTTGACTTTTTTCTTTCCAGTTTGGACACCCTTTCATTC
TTTTGTTTAATTGCTCTAGCTAATACTTAAAGAACTATGC
TGTACTTGAATATTGATATCTTTCTCTAGATTTGGAAAGT
TCTCTCTTATTATCCCTTTAATAAACTTTCTACTCCTGTT
TTCTCTACCTTCTCTTTAAGGTCAATAACTCTTAGATTTA
CCCTTTTGAGGTTGTTTCCTAGATCTTATACATGCTTCAT
TCTTTTTCATTCTTTTTTCTTTTGTCACCTCTGTGTATTT
TCAAACAGACCATTTTCAAGCTTACTAATTCTTGCTTCTG
CTTGATCAGTTCTGCTATTAAGAGATTCTGATGCATTCTT
TAACATGTCAGTTGCGTTTTTCAACTCTAGAATTTCTGCT
TGGTTTTTAAAAATTATTGTTTGTTTATTTATTTATTTAT
TTATTTTGAGATGGAGTGACACTCTGTCACCCAGGTTGGA
GTGCAGTGGTGTGATCTCAGCTCACTGCAGCCTCCATCTC
ACGGGTTCAAGTGATTCTTCTGCCTCAGCCGCCTGAGTAG
CTGGGACTACAGGTGCGTACTACGCCCGGCTAATTTTTGT
ATTTTTAATAGAGATGGGGTTTTACAGTGTTGGCCAGGCT
GGTCTCAAACTCCTGACATCAGGTGATCCGCCTGCCTTGG
CCTCCCAAAGTGTTGGGATTACAGGCATGAGCCACTACGC
CTGGCCCCCTTTTTAATTATTTTAATCTGTGAAATTTATC
TTATAGAATCTCAAATTCCTTCTCTGTGTTATCTTGAATT
TCTTTGAGTTTCCTCAAAATAGCTATTGTTTTTTAAGATG
GACTGTCACTCTGTCACCCAGGCTGGAGTGCAATGGCGCG
ATCTCAGCTCACTGCAACCTCCGCCTCCTGGGTTCAAGCC
ATTCTCTTGCCTCAGCCTTCTGAGTAGCTGGGATTACAGG
CGTGCATCATCATGCCTGGCTAATTTTTGTATTTTTTTAA
AGATAGAGATGGGGTTTCACCATGTTGGCAAGGCTGGTCT
TTGACCTCAAGTGATCTGCCTGCTTGGCCTCCCAAAGTGC
TGGGATTACAGGCATGAGCCACTGCACCTGGCCAAAATAG
CTTTTTTTTTTGAGACGAAGTCTTGCTCTGTTGCCCAAGC
TAGAGTGCAGTGGCACGATCTTGGCTCACTGCAACCTCTG
CCTCCCAGGTTCTGTGATTCTTCCATGTCAGCCTCCTGAG
TAGCTGGGATTACAGGCACCCACCACCACCCCTGGCTAAT
TTTTGTATTTTTGGTAGAGATGGGGGTTTCACCATGTTGG
CCAGGCTGGTCTTGAACTCCTGACCTCAAGTGATCCACCC
ACCTCGGCCTCCCACGGTGCTGGGATTACAGGTGTGAGCC
ACCGTGCTTGGCCCAAAATAGCTATTTTGAATTCTGTGTC
TGAAATGTCATGTGTCTCTGTTTCTCCAGGATTGATCCCC
AGTGCCTTATTTAGTTCATTTGGTGAGGTCAGGTTTTTGT
GGATAGTGTTGATGCTTTTAGATGTTTTCGGTGTCTGGAC
ATTGAAGAGTTAGGTATTTATTGTAGACTTTGCAGTCTGG
GCTTGTTTGTACCTGTCTTTCTTGGGAAAGCATTCCATGT
ATTTGAAGGGACTTGGGCCCAAAGGCCAATAACACAATGG
TTTCTGCAGTCTTGTATAGGTATTGCCTTGGTGGTCTTGG
ATAAGATCCCAAAGTTCTCTCTGGATTACCAGGCAAAAAC
TCTTATTCTTTTTCTTTACTTTCTCCCAAACATATGGAGT
CTTTCTCTCTGTGCTGAGCCATCTGGGACTCTGGGGATTT
GGTGGTACAAGCACCCCTGTGGCCACCATCACTGGGACTG
TGCTGGGTCAAACCTGAAGCCAGCACAGCACTGGGCCTTG
CCCAAGGCCCTTCCCTTCGGGGTGGTGAGTTTCCCCAGGC
CCCAGGTGTGTCCAGAGATGCTGTCCGGTAGCCTGCGATT
CTAGTTAAAAACCTTAGCCATCTACCTAATGTTTTATTTT
ACTACGGCTGTGCCTGGCATTCAAACCACAATACAAAAAG
GCCTTCCCGCTCTTCTCTCCCCTTTCCACATGCAGAGGAG
GAGCCTCTCTCTGTGGCCAGCACCATGACTGGTCCATGAG
CAGTTCTGCCAGGCCACACTACCGGTGTTCACTTAAAGCC
CAAGAGCTCTTCCATCAGCTTGTGGTGAATGCTGCCAGGC
CTGGGACCCACCCTTCAGGCAGTGGGCCCCCCTCTGGCCC
AGAGCCGGTCCAGAAATGGTGTCCAAGAGGCTGGACTTGG
GGATCTGAAAAGCCTGCCTTTTGCTCTGTCCCACTGTGAT
GCCTGAAAGCAAGACAAAGTTCCCTTTACTTTTCCCTCTG
CTTTTCTCAGACAGAAGGAGTCTTTCACAGTGGCCACCAC
AACTGGGAATGTGCTGGGTCTCCCTTGAAGCAAGTAGTCT
CAGACCTCAAGGCCCACAGCATACTCCCTGGGTATTGCTG
GTGCCCAGTGGCAATTCATTGCCCAAGAACTCTTTAGTCA
GCAGGTGATGAGTCCTGCCAGGACTAGATCCTTCTCTTCA
AGGCAGCGGGTTCCCTTTTGGCTCAGAGTGTGTCTAGAAA
TATCATCGGGGAGCTAGGGCCTGGAATGGGGGCCCCATGG
CTCTGCCTGGTGCTCTATTCTAGTGTGGCTGAGCTAGTAT
CCAAGATGCAAAACAATGTCGGGGCTGGGCACAGTGGCTT
ATGCCTGTAATCTCAGCACTTTGGGAGGCCAAGGTGGGCA
GATCACCTGAGGTCAGGAGTTTGAGACCAGCCTGGCCAAG
ATGGCGAAACCCTGTCTCTACTAAAAATACAAAAATTAGC
TGGGTGAGGTGGTACGTGCCTGTGGTCCCAGCTACTCGGG
AGGCTGAGACAGGGACAGGAGAATTTTTTGAACTTGGGAG
GCAGAGGTTGGCAGTGAGCTGAGATGGCGCCACTGCACTC
CAGCCTGGGTGACAGAGTGAGACTCCGTCTCGGAAAAAAA
AAAAAAAGATGCAAGACAAAGTCTTCCTTACTCTTTGCTC
TTCTGTTCTTAAGCAGAAGGAAGGAGTCACTCTGGTTCCT
GTGAGCTGCACTGCCTGGGTTGGGGGATGGACAGCTGATG
CCTCCCTAGGTCATGAGCAACACTAGTTCACTGGCTCTAA
GCACTAGTTGCCTAGGAATTGGAGTCCTTGTTAGAACACA
ACTTGACTGCCATTCAGGTTTACCTAGGACCCCAGAACAC
TTCAGCCTGCAGTGGTGATGCTTGCTGGGAAACTCTCGTT
CTGACCTGCTGGGATGGGTGACTCCCCTTTGGCTAGAGCT
AGTCAAATGCCCCTCCAAGCATGGCCACTGGCTGAACCCA
GCAGGGCTTCATTCTCTGCTGTGACAGGGCAGCACTGAGT
CTCTACGCTTTCCCTCCCTGAAGTATATTCTCTCTCTCTA
CCTCATGGCCATTGCCAAGGAATAGGAAATAGGGGTGGCA
TCCATGATTCAAGACTGTCTCTCCTGTCTTCCTCAATGCC
TTTTTTTCAAAATACGAAGTTAAAACCAGTTACTGCGATT
GCTTACCTGAGTTTTGGTTCTTGTGATAGTGCTTTTCTCT
TTGCAGACAGTTTTTAAAATTTGCTGTTCCAGCATGGTGT
GGGAGAGCTTGAATGATGTAGGCTTCTATTCCACTACCTT
GCTTCACCCCTGGCCATAGCCAGATTTTTACATTTGTATG
AGCTTGTGTAAACCATCAAGCAGATCAAGATGTAGAACAC
TTCTAGCATTCTGATAGGCTCCCATTGCCCCCCACCACGT
GAATAATCACTGCCTTGTTAACTATTCTGTTAACTATTCT
GACTTCTATCACCTTAGATTTTTTTTTTTGCTTGTTTTTG
AGTTTTATGTTAATGGAATTATGTAATACATACTCTTTGG
TTTCTGGCTTCTTGTGCTCTACAGTACACTTTTGTAATTC
ATTCTTGTTTTTCACTGATTCACAGTTAATATGAATATGT
CACAAGTTATTTATTAATGGTGTTCAAGTTGTTTATGGTT
TTTGGCCATTATGCATAATGCTGTTACAAACATTTTTTTG
CATACCTTTTGGGAGCTATGAGCACTTATTTGTGTTTGAT
ACAAATTTAGAATTGCTGGGTCACAGGGTAGGCTTATTTA
GCTTTAGCAGATAATGCCAAATAACTTCCCAAGTGGTTAA
TGATTTATATTCCCGTCAACAGTGTATAAAGGTCCCAGTT
GCTTTGTAACCTCACTAACATGGGTCTTTTTTTTTTTTTT
AACTTTAGGTTTTTTTTGGTGAGTGAGTAGCTGTATTGTG
TTATTTCATTTCGCATTTCTTGATAGCGCCTACATTTGAA
CACATTTTCACATCACCTCATATCACTTAGATATCCTTTC
CGTGAAGTGCACATTTTGGGGTTGGGTAAGTAGGAGTTGC
GTGGGTGAGTTGTCTGACTTATTGTCATATTCTAGATTCA
AATCTGTTGTTGGAGATGTGCACACGTGTGTGTGTGTGTA
TATGTGACAAATCTTTTCTGTGGCTTGGCATTTCCCTCTC
TCCAAAGATCTTTATTAAACAGAAATTCTTAATGGAGTGC
AATTAATTAAATTTTTATTTATAATTAGTGATTTCTGTGT
TTTTAAGAAATTTTTTTCTAACTTTGAGGTCATGAACATA
TTTTCCAATAATTAAAATAAATTCTTTCTCTGATCTTTCA
AGACAAACCTTTCACATTTAGATGTTTCATCCATCTGGTA
TTGACTGTTTTGTGTTTTCTGAGGTATAGGTCAAAGTTCA
CTTTATTCTTTGTGGTTTCTGATTATTGTTTGTTTTAAAG
ACTACCTTTTTCACATTTAATTGCAAAGAAACTTTTGTCT
TAAGTTGGGGCCCCTATGTGTGCTACTTATTAATTTTTAA
AAAACAGTTTTCAATGTAGAAGTCTTTTTTAAAAACAATT
CTTAAGCTCAGGGGTACACTTGCAGATTTGTTAAATAAGT
AAACTTGTGTCATGGGCATTTGTTGTACAGATTATTTCAT
CGCCCGGGTATTAAGCTCAGTACCCATTAGTTATTTTTTC
CTTGATCCTCTCCCTCCTCCCACCCTCCGTCCTCTGATAG
GTCCCAGTGTGTGTTGTTTCCTTCTATGTGTCCATGTGTA
CTCATCATTTAGCTCCCACTTACAAGTGAGAACATGGGGT
ATTTGGTTTTCTGTTCCTGTGTTAGTTTGCAGAGGATAAT
GGCCTCCGGCTCCATCCATGTCCCTGCAAAGGACATGATC
TCATTTATATTCCGTCAACAGTGTATAAAGGTCCCAGTTG
CTTTGTAACCTCACTAACATGGGTCTTTTTTTTTTTTTAA
CTTTAGGTTTTTTTTGGTGAGTGAGTAGCTGTATTGTGTT
ATTTCATTTCGCATTTCTTGATAGCGCCTACATTTGAACA
CATTTTCACATCACCTCATATCACTTAGATATCCTTTCCG
TGAAGTGCACATTTTGGGGTTGGGTAAGTAGGAGTTGCGT
GGGTGAGTTGTCTGACTTATTGTCATATTCTAGATTCAAA
TCTGTTGTTGGAGATGTGCACACGTGTGTGTGTGTGTATA
TGTGACAAATCTTTTCTGTGGCTTGGCATTTCCCTCTCCA
AATATCTTTATTAAACAGAAATTCTTAATGGAGTGCAATT
AATTAAATTTTTATTTATAATTAGTGATTTCTGTGTTTTT
AAGAAATTTTTTTCTAACTTTGAGGTCATGAACATATTTT
CCAATAATTAAAATAAATTCTTTCTCTGATCTTTCAAGAC
AAACCTTTCACATTTAGATGTTTCATCCATCTGGTATTGA
CTGTTTTGTGTTTTCTGAGGTATAGGTCAAAGTTCACTTT
ATTCTTTGTGGTTTCTGATTATTGTTTGTTTTAAAGACTA
CCTTTTTCACATTTAATTGCAAAGAAACTTTTGTCTTAAG
TTGGGGCCCCTATGTGTGCTACTTATTAATTTTTAAAAAA
CAGTTTTCAATGTAGAAGTCTTTTTTAAAAACAATTCTTA
AGCTCAGGGGTACACTTGCAGATTTGTTAAATAAGTAAAC
TTGTGTCATGGGCATTTGTTGTACAGATTATTTCATCGCC
CGGGTATTAAGCTCAGTACCCATTAGTTATTTTTTCCTTG
ATCCTCTCCCTCCTCCCACCCTCCGTCCTCTGATAGGTCC
CAGTGTGTGTTGTTTCCTTCTATGTGTCCATGTGTACTCA
TCATTTAGCTCCCACTTACAAGTGAGAACATGGGGTATTT
GGTTTTCTGTTCCTGTGTTAGTTTGCAGAGGATAATGGCC
TCCGGCTCCATCCATGTCCCTGCAAAGGACATGATCTCAT
TTTTTTTTTCTGTGGCTGCATAGCATTCCATGGTGTATAT
ATACCACATTTAAAAATCTAGTCTACCATTCTGGGCATTT
AGGTTGATTCCATGTCTTTGCTATTGTGAATAGTGCTGCA
GTGAATATACGTGTGCTTGTGTCTTTATAAGAGAACAATT
AATATTCCTTTGGGTATATACCCAAGTAATGGGATTGTTG
GGTCAACTGGTATTTCTGTTTTTGGTCTTTGAGGAAAATA
TTTTTCAATGTAGATGTCTTGTTCATGTTTCACTAAATTT
ATGGGTCTGATTTCTCTTTTTTTATCTGTCCCAATCCAAT
TCTTTTTTTATTTAATTTTTTGAGTCTAATGTTTTTTAGT
AAGCTAGTATAGTTTTAGAATTCTATTTTTTACTTTCTTG
CTGTGGTAGAAATACAATTGGCTTTAAAAATATTAATCTT
TTATTTAAGGAACTTGATTATATTAACTTATTCTAGTTTG
TACATAAATTTTTTGAATTCTCTATATATTCATCTTGATC
TTCAAATAATGATAGCATTTGTTCTTCCCAATATTTATTC
CTTTTATTTCTTTTTCTTCTATTATTGTAATAGAGAAGAT
CTTTAATAAAATGTTGAATTTAAGTGCTGAAAGTGGGCAT
CATCCTTGTCTGGTTTGTGAATCAGGGGAAAGTGTTCAGC
ATTTTACTAGTGATTAAGAAGTTTGCTACTATTACTTTTC
AAAAACATGATTACTCTTTTTCCTTCTTGTCCTAGTCTGT
AGAGACCTTTTATCATTAATAGGAGTTAACTTTTATCAAA
AGCTCCATCTGTATATATTTTGATATGATTTTACTATGAT
ATTTGGCTAATATTGATATTATAATTTTCAAATATACCAA
TATTACAGTACTATAGAAATTCAGTTGGCATTTTAATACA
TAGTTGGGTTTGATTTGCTGATATTTTGTTTATAATTTTT
TTGTTTATGTGCATGAGACAGATTGGCCTTTGTCTGTTTT
ATAATCTTACATTTTGGAACGGTATTATTTAGCTCATAAG
ACAATTTGGAAAGTGTTTTTTCTCAATTCTCTGAAAGCAT
TTGTGTAAGATTGGTGTTATTTCTTTTTAATAATGCCCAG
AAGACCTCGCTGGTGAAGCCATATGAACGAGGACCACAAA
ATCTTTTTGTTTGTTTGTTTAGATCTTCTGAGGAAAATTT
TACATACGTTGAAATACCCTAATTGTATATATACAGCTTC
TTGAGGTTTTGGAAAATGGATCACCCTTATCAAGATACAG
AATATTTCTGTCACCCTAGGAAATTTTCTTCCTTGTTGGT
TCCCCATGACTTCCATCAAATGGCAACCGCTGTTCTGAGT
TTTAACTGTAGATTAATTTTGACTGTTTGAAAATTTCATA
TAAATGGAATTATACAGTATGTACTCTCTTGTGTCCACTT
TTCACTCAGGATAATGTCCAAGACTCATCCTTGCAGTTGC
ATGTATTAATCGTTTTTATTACTGAGCAGTATACCATTTT
ATCAATGTTCCACAGTTTATTCATTTTCCTATTGATGAAC
ATCTGTTTCCAATTTTTTGAGTATTAGAAATAAAGCTGAT
ATGAATATTCTCGTACAAGTTTTTATGGAAATATGTTTTT
GTTTTCCTTGGGTAAATACCCAGAAGTGGAACTGCTGTGC
TAGATAGTAGTTGCATGTTTAAATTTAAAAGAAACTGGCA
TACTACTTCCAGTTGGATTGTACCATTTTATATTCCTGCT
TATGCCCTGTTCTTGCCCAATATTTTTTGTTGTTAATCTT
AATTTTAGCCATTCTAGTGGGTATGTAGTGGTATTCTGTG
GTCTTAATTTTCATTGTTGTTTGCATTTGTGTTATGTATC
AGCATAATCCTGGGGTTTTTGTGTGCCTATTAACCATTTT
TATATCTTCCTTTGTGAAGTATATGTTCAAATTTTTTGCT
CAGTCTTTAGAAATTGAAATGTTTGTATTTTTGTTGTTGA
GCTGTAGGAGTTCTTTGTCAGATGTTTTAGCAATATTTTC
TCAGATTGTGTGGTTTGTTCATTTTTTAAAAAAATTATCG
TTTAGAGCAGAAGTTTTCAATTTTGAAGGTATAATTTTAT
CAATTGTTTTCTATTACAGTTAGTATTTTCTGTGTTCTAA
GAAATCCTTGTTTATATTCAGATCACAAAGATATCTATTT
TTTTTTTCTAAAAGCCTTCTATTTTTAGCTACTATATTTA
GATTGGTGATCTATCTCAAATTCATGTCTGATGTGAGATC
GGCATTTGAGATTAATTTTTTTTTGTATTTGTAGCCAGTT
GTTTCAGCACCATTTGTTGAAAAGGCTGTTTTCCTTTTAT
TAAGTCATTTTAGCACCTTAGTAAAAAGAACATGTGCTCT
ATTGCTGTCCTCTCTATTCTCTTTATCTCATTGTCTGCCT
TTATGCTAATACCACAGTCTTGATTCCTATAGCTTTATAC
TAATGTTGAGATTGTGTAATGAACTCTGAGTGTATGGAGT
CCTACTTCGTTCTTTTTCAAGATTGTTTTAATTATTTGAA
GACTTCTGCATTTTAGAATCAATATATCAATTTTTATAAA
AGCCTACTGATGTAATTGAGTATGCACTGAGTACATAGAT
AAATTTTGGGAGGACCAATATCTTAACAATGTTGAGTCTG
TTAGTCTATGAAGCAGGTATTTCTCTTTGCTTTTGAAGGT
CTAACTTAATTTTCTCAAGGATGTTTTATTTTTTTATTTT
TTTATTTTTTTTTAAGACGGAGTCTCGCTCTGTCACCCAG
GCTGGGGTGCAGTGGCGCGATCTCGGCTCACTGCAAGCTC
CGCCTCCCGGGTTCACGCTATTCTCCTGACTCAACCTCTC
CGAGTAGCTGGAACTACAGGCGCCCGCCACCACGCCCGGC
TAATTTTTTTTTGTATTTTTAGTAGAGACGGGGTTTCACT
GTGGTCTCGATCTCCTGACCTCGTGATCCGCCCGCCTCGG
CCTCCCAAAGTGCTGGGATTACAAGCGTGAGCCACCGCGC
CTGGCTAAGGATGTTTTATAGTTTTAATGTATAGGTGTTC
TTCATATTTTCTTAAATTTATTCCTAAGTAAGTTTTTTGA
CTCTGATAAGTGATATCTTTAAAATTTTTACATTCAAACA
CTATGCTGCTAATGTGTAGATAATGTAGTTGATTTTTGTA
TCAGACTTCATTTCCTGAGATCCTACTAAAGTCATTTATT
CTTTAGTAGTTTTGTTGTTGTTTTGGTCCCTGGTTTCTTA
GTTTTTCTGTGTAAGCAGTCCTACTGTCTGATAATAGGAT
TTTCAGAATAGGGACGCTTCCTTTTTACTTTACAGACTTT
CTGTTTCTTTGTCTTGACTTACTGCACTAGCTTGGACCTC
TAATACAGTGTTGAAATGGTGTCACAAGGGTGGACATCCT
TACCTTATTCCTGAATTGAGGGAGGAAGAATTCAGTGTTT
TGCTCTTAAGTATGGTGAAATTATTGTTAGGCAATATTTT
GGTAGGTGCCTTTTATCTGATTGAAGATATTGTCTTCTGT
TACTATAATAGTTTGCTGAGCATTTAAAAAATATAGTTAT
TGATGGGTGCTGAATTCTATCATATGCTTTTTCTGTGTCT
ATTGAAATCATTATATGGATTTTTTCTTTTAGTTAGTTGA
CATAGTGGATTACTTTGATTAATTTTTTAATAGACTTTAT
ATTTTAGAGCAGTTTTAAGTTCACAGCAAAATTGAGCAGA
AAATACAGAGTTCCCATATACCTCCTGTTCCCACACTTAC
CCAGCCTTCATCTCCCAAAACACTGAACCAGAATGGTACA
TTTGTTACAATCCAGGAAACTACACTGACATATTATTATT
ACCCAAAGTCTGTAGTTTACCTTGGGGTTCACTCTTGATG
TTGTACGTTCAGTGGGTTTTGACAAATGTATGTTATGTAT
CTGCCATTGTAGTATCAAACAGAGTAGTTTCCACTGCCCT
AGAAATCTTCTGCGCTCTGTTTGTTTATTCATTTCTCCCT
CACCACTGACCCCTGGCCACAAAATCTCCATACTTTTGCC
TTTTCAAGAATAGTTAGAATGATACAGTATGTAGCCTGTT
CAGATTGGCTTTTCTCAGTAATATGAATTTATGGTTCCTC
TATGTCTTTAAATGGCTTGATAGCTCTTTTCTTTTTAGTG
CTGAATAATATTACATTGTCTAGATACACTGTGTGCATTG
AACATTCATGTACACTTGAAAATAATGTTTTTTTCTACAT
TTATTGTTGTGTTTTATACATCAGTTAGCTCTAGACAGTT
GATGCTGTCATTAAGCTCTTCCATAATTTCCTAATTTTTG
TTTAGTTCTGTCAGTGCTGAGAAGAGGGCTGTTAAAGTTT
TCAAATATAATTGTGGGTATGTCAGTATTTCCCTGTAGTT
TCCTCACTTTTCATTTTATGCATTTTGAAACTTAATTGGT
GCATACATGTTCCAATTGTTCATCTTTCTTATACACTGAG
CCTTTAATCATGGAATGTTTCCCTTCAAGGTAATACTCAT
TGTTGTAGTCTGATTTGCCTCAGTATAGCCAGCTTTCTTA
TGATATTAACCTTTTTCATATAGTTAGGTTTTATATTTTT
TACATATTCTGATAATCTGTATTTTAAGTGGACTGTTTAG
ACTATGGGTCAACAAACTTTTTCTGTAAAGTGACAGTAAA
TATTTCAGATTTCACAGTTCATAGGTTCTCTGTGGCAACT
ACTCTTCTCTGTCATTGTGGTGTGAAAAGTAGCCATTGAT
AGTTTGCAAACGAATGATGGATGTGGTTGTATTCAAATAA
AATTTTATTTATAAAAACAGGTAATGGACCAGATTTGACC
TTCAGGCCATGGTTTGCTGAAACCTGGTTTAGATGTTTTG
TTTGTTTTTTTAATGAGACAGGGTCTTGCCAGTGTAGTGG
TGCCATCATAGCTCACTGTAGCCTCAAACTCCTGGGCTCA
AGCTATCTTCCCGCTCAACCTCATAAGTAGCTGGGACTGC
AGGTGTGCCCCACCATGTCCAGCTAATTAAATTTTTTTTT
TTTTAAATAGAGATGGGGGGTCTCACTTTGTTGCCCAGGC
TGGTCTTGAACTCCTGGCCTCAAGTGATCCTCCTGCCTAG
GCCTCCCAAAGTGTTGGGATTACAGACATGAGCCACTGTA
TTCTGCTAGAAATAAAACTTTTTTTTTTGAGACAGAGTTT
TGCTCTTCTTGCCCAGGCTAGAGTGCAATGGCATGATCTC
GGCCCACTGCACCCTCCGCCCCTGGGTTCAAGCAATTCTC
CTGCCTTAGCCTCCCGAGTAGTTGGGATTACAGGCATGCA
CCACCATGCCCGGCTAATTTTGTATTCTTAGTAGAGACAG
GGTTTCTCCATGTTGGTCAGGCTGGTCTCTAACTCCGACC
TCAGGTGATCCGCCCACCTCGGCCTCCCAAAATGCTGGGA
TTACAGGCATGAGCCACCGCGCCTGGCCAATAAAACTTTT
AATAAATGGTCCTGAGACAACTGGATAACCATTTGGAAAA
GTCCATTTGTGGAACAAGTTAAAACTCTTACATATTCCAG
GACAAACCACAGATGGATCAAATATTCAAGTGTAAAAAAT
AAGACAAACACAACCCAAATATCTGACATTAGGCAACTGG
TTGAATAAACTATTGGTATAGCGACATAATAGAATACTGT
GTAGCTGCAGTCAAGAAAGTTCACTGTACCTATGTAGCGC
GATCTCCAGGATATATTGTAAAGTGAATAAAATAAGATGC
AGAATAGTATTTTAGTGTGTCTTGTTTTGTTAAACAGAGG
TAGGTAGAAATATTGTTTACACTTGTATTTTTATACAGTA
ACAATAGGGAGTCGAGGGAATGGGGTAGACAGGAGTGGGA
GTGACACTTCTAAGTGGGAACCTTTTTATTTTTGTTCTGA
TTTTTTTAAAGCATGTAAATGTATTACTCATTTTAAGATA
CCATGTAATAACTTTTCCAGATTGAGCTGAATTTATGTGC
AAGTTCCATGAATCATTTAAGGAAGAAGTAATTCTAAACT
TAAATTTCCCTAGATAATGGAAAAAGAAGGACCATTGCCC
AAGTCATTTTATGAGGCTAGAATGACCTTGATTCTAAAGC
CTGACATGAAGCAACATAGGAAAGAATACATATGATACGC
TTTTTTTTTTTTTTTTTTTTTGGTGGAGACAGGATCTCAT
TCTGTCATCCAGGCTGGAGTGCAGTGGCACAATTACGGCT
CACTGCAAACTCAACCTCTCGGGCTCAGTTGATCCTCATA
CCTCAGCTTCCTGAGTAGCTGGTACCACAGGCGTGTCACC
ACATCTGGCTAATTTTTGTATTTTTTGTAGAGGTGGAGTT
TTGCCATGTTGCCCAAGCTGGTCTCACACCTCGGTCTCCC
AAAGTGCTGGATTACAGGCATGAGCCACTGTGCCCGGCCT
TGTATGATATGCCTCTGTCACAAAAGTCGGGATCATGGTT
AACTCCATTGGAAAGATGGGGGTTGTGATCGGGTAGGGCT
GTGGGGGCAGGGTTCTGTGTTATTGCATGTTCCGTTTCCT
GATCTGAGTTTTAGTTATATGTTGTTCACTTTATCATTGT
ATAAACATAATTTGTTTTGTAGTTGTATGTAGGTATGTTG
TAATCAATTATAAATGGTGTAAAATAATTTAAAAAGGTTT
AATAATTATGGAACATATGTCTTACAAATTATTTTAAAAA
TATATACACTAACACTTGATGGAACTTGCATGAGGAAATA
CAAAAACTTTGAATAGTTTAAGATTAGCACTTTTAATATT
CCTATATCATAAATTGATAAGCAGATAAAAAAGACATGGA
GGTATTTGTTTTTTTGAAGAGAGAAACTTTTAATGGCACA
GTTATTCCAATTCCATGTTAAGATGATTGGTAAAGTAGTG
ATTTTTAAAAACAGCAAAAGCTGGTTTCTCCCAAATTAGT
TTCCCCAAGGGATTAGAGGTCAGTCTGTCATTCAGTCAAA
TCTATATCCAGTAGGGACCACCCAGTTTTGTTTTAGGCTA
GTCTGTTGGGATATATAGTCTGCAACTAGCAGAGTTGCAG
CTCTAACAAGTGTTAGAATTTTTCATTCACAGAATCAGCT
GAGGTACATAGAAAATAAAGCTTCTATTAAAAGAATTGTG
CTACAGAAAAGAACAGAGAGGATATATATACAACACAGGA
AGACTCAGCTGATTCAGGGACCCCAGGAGAAAGTGGCTTT
CTTCATTTAAAAAGCTACTTACCATCTCTCCTGTTAACTT
ATTCCAAATCTAGAAAGAAAGTACTTGTCAAGAGATACTG
ATTATGTATGGGAATTTAAATCCTCCTTGTTAGGAATTCC
ACTAGCAATTCTTTTGGAAAACCTGAAATCAAACCGTCTA
GGTTCTCACAGAGTTTTACTCTCTGGAGATGCTCTGGTTG
GGAGGTTGGTTGGAGTAGGAGTTGGAGCAGCAAGCATTGC
GTAGAATGCTAGTCTGTGTGAAAGTCCTTATTAGGAAATT
TAAAGGGTTCACTTTGCCTTGTCAGCGGTGAAAATCAGTC
CTCAAGGAGGCTGAGAGGTAGCCAGGTTTGGAGTTACTTC
CTTTGTTAGGGAGGAAATAACTAACCCCCAAAACATAATT
CAAATAGTATACACAAAAGTTTGGTTTAGTCCAGTTCTTG
AGGCCCTGCAGCACATTAGCCATTGTCTAAACTCTTGAAT
TATATCTGAACTAAAAGAATAAAAGGACTTCTCACCCATC
CCCACTTGCTATATTCAACTTGCCATATTTAAAAAAATAC
TCAACTCGCCATATTTAAGAAAAAACTTTTGCAGGACTGG
CTGGACAGACTACACCATGCTAAAACTTTTTCTAGTACTG
ATCAGTGTGTGAGATTTCTAACCAGGATTTCTGATTTGAT
TCCATAGTGGCCTTTTTCTGAGAGAATTCAAAGAAGGCAT
TGTCACCCTAGTCAGTTTTCTAGGAATTGACAGCCAGCCA
GTAGGGGGTGGCAGTCTTCATTCTCCAGACCAGGATGCAG
ATGGTGTAGGTTCTCCTCATTTCTTTGGTGTCATGTTGGA
CCCTTCAGACTTTGATTGCTGGAAATCAGCATACACAGAG
AAGGCTCCATCTACTGGATCATTCTTGTAGATATCAGCCA
TGATCTCTACACTTGAAGGTTTACTGTAAAACAGAGGTGT
CCAATCTTTTGGCTTCCTTGGGCCACATTGAAAAAAGAGT
TGTCTTGGGCCACACATAAAATACACTAACACTAACGATA
GCTAATGAGCTAAAAAAAAAGAATCACAGAATCTCATACT
GTTTTAAGAAAGTTTACATATTTGTGTTGGGTCATATTCA
AAGCCATTCTGGGCCACATGCAGCCTGTGGGCCACAGGTT
GGGCAAGCCTGCTGTGATAACCATTGCTGTAGTGCTTGTC
ATCTTTGTAGGAAGGCGTGTAGCGAGGCTTACAAATTTTG
AACTTGGGAATGTCTGTCCACCTCCGTCACATGGGAGCTG
AGAGCCATGTTGAAATGGTGCTCACATGGTGGCAGATAGA
ATAGGGTCTTCAGGCTACATGAGAGTCATAGAGGCTACCT
GAGAGAGAACAGGCTTTTTTTGGTTCAGAAATTCTAGGTT
TGAGAAGGAAAGCCTCCATACAGTCATCTCCACACTGCAC
AATAGGTGAGCAGTTTTCAGCAGACATCTCCACATTGGTG
TTCTTATTGGTCTAAATGTACACCTGGTCAGAAATGGGTT
TTCATGGCCCCAGATGTTCAGGAAGAGCTACATGAACTCT
GTTGATGATGTCTTTTTAATTGTTAGACATTTTTGGCCAC
TGTTCCTGGATCAGCTTTTTTTGGGCAGACCCATTTTCTT
AACAAACTGTACTCTCTGAGGCAGCTTGGATCTATCCAGG
AAAGTTTCCAATAGTTAATTTGCATAGCTCATGTTGGCAT
TATGGAGACTCAACAGTTTATCTGCAGGATGTGAAATAGG
TCCTGCTTGGGGTATTAGTCAGCACCATAAGGCAGAAAAG
GTGGCCAGACCCACTCTTTGGGCTCTGGATCCTGGATTTA
CTGAAACTGCAGATACCCTGAGCCTGAAGATGCCATGTCC
AGTCCTAATACCTGGTTCCTGGAACCCACCTCCACCACTG
TTGCCACTTGAACAACATAAAAAAATATTTTAAGGACATG
TTATCTTGCTGAACCTAAAAGATATAGAATTCTACATGCT
GCAGAGACTACACATTCTTTTCTAGCTTATTTATGTATTT
ATTTATTTAAAATCGAGACAGAGTCTCATCCTGTCACCCA
GGCAGGAGTGCAGCAGCGTGATCTCAGCTAACTGTGACTT
CCGCCTCCTAGGTTCAGATGAGTCTCCTGCCTCAGCCTCC
TGAGTAGCTGGGATTACAGGGGTCCGCCACCACGCCTGGC
TTATTTTTGTATTTTTAGCAGAGATGGGGTTTCTCCATGT
TGACCAAGCTGATCTCGAATTCTGACCTCAGGTGATTTGC
CCACCTTGGCCTCCAAAATTGCTGTGATTACAGGCGTGAG
CCACCGTGCTGGGCCCAAAATGACTCTTTGAAAGGGTTAA
TAGGATATTTAAAAATTGTTGGGGTCTTGGGAGGAAAATC
ACATGATTATTTCAATAAAGAAAAAACATAACTTTGATAG
GTATATGTTACAAGAACTCAGAAAATAGGAATAAAGGGGA
ATATCCTTAACTTGATAAAGGATTTTTGCCAATAACCTAA
AGCAAACCTTTTATGGAGAAACTTCAGATGCATTCTGTCT
AAGATCAGGAACAAGACAAAGATGGTTAACGCTATTACAG
CTTTATATGTTACTGGAGGTCCTAGATAGTCCATTAAGAA
AAGAAATAGAGGCTGGGTGTGGTGGCTCATGCCTGTAATC
CTAGCACTTTGGGAGGCCAAGGTGGGCGGATCACGAGGTC
AGGAGATCAAGACCATCCTGGCCAACATGGTGAAACTGTA
ACATCTCTACTAAAATCCAAAAAAAAAAAAAAAAAGTGGT
TCCAAGATGGCCGAATAGGAACAGCTCCAGTCTGCAGCTC
CCAGCGTGAGTGACACAGAAGACAGGTGATTTCTGCATTT
CCATCTGAGCAAATGGCACACCAGGACATCATCTCCCGCA
CCTGGCTCAGAGGGTCCCACACCCATGGAGCCTCGCTCAC
TGCTAGCACAGCAGTCTGACATTGAACTGCAAGATGGCAG
AGAGGCTTGGGGAGGGGTGTCCGCCATTGCTGAGGCTTGA
GTGGCTTTGAAGGGAGTAGTGCTTCTCCCAGCAAGGAGTT
TGACATCTGAGAACGGACAGACTACCTCCTCAAGTGGGTC
CCTGACCCCCGAGTAGCCTAACTGGAAGACACCTCCCAGT
AGGGGCCGACTGACACCTCATACAGCCGAGTTTCCCTCTG
AGACGAAGCTTCCAGAAGAAGGAACAGACAGCAACATTAG
CCGTTCTGCAATATTTGCTGTTCTGCAGCCTCCGCTGGTG
ACACCCAGGCAAACGGTCTGGAGTGGTCCTCCAGCAAACT
CCAGCAGACCTGCAGCTGAGGGTCCTGACAGAAGGAAGAC
TAACAAACAGAAAGGACATCCACACCAAAACCCCATCTGT
ACGTCACCATCATCAAAAACCAAAGGTAGATAAAACCACA
AAGATGGGGAGAAACCAGAGCAGAAGAGCTGAAAATTCTA
AAAATCAGAGCACCTCTTCTCCTCCAAAGGAACGCAGCTC
CTCGCCAGCAGCGGAACAAAGCTGGACAGACAAAGCTGGA
GGCGTCACACTGCCTGACTTCAAACTATACACAAGGCTAC
AGTAACCAAAACAGCATGGTACTGGTACCAAAACAGAGAT
ACAGACCAATGGAACAGAATAGAGCCCCCAGAAATAATAC
CACACATCTACAATCTGATCTTTGACAAACCGGACAAAAA
CAAGAAATGGGGAAAGAATTCCCTATTTAATAAATGGTGC
AGGGAAAACTGGCTAGCCATATGTAGAAAGCTGAAACTGG
ATCCCTTCCTTACATCTTATACAAAAATTAATTCAAGATG
GATTAGAGACTTAAATGTTAGACCTAAAACCATAAAAACC
CTAGAAGAAAACCTAGGCAATACCATTGAGGCCATAGGCA
TGGGCAGGGACTTCATGACTAAAACACCAAAAGCAATGGC
AACAAAAGCCAAAATTGACAAATGGGATCTAATTAAACTA
AAGAGCTTCTGTATGGCAAAAGAAAGTACCATCAGAGTGA
AAGGCAACCTACAGAATGGGAGAAAATTTTTGTAATCTAC
TCATCTGACAAAGGGCTAATATCCAGAATCTACAAAGAAC
TCAAACAAATTTACAAGAATAAATCAAACAACCCCATCAA
AAAGTGGGCAAAGAATATGAACAGACACTTCTCAAAAGAA
GACATTTATGCAGCCAACAGACACATGAAAAAATGCTCAT
TATCACAAGCCATCAGAGAAATGCAAATCAAAAACCACAA
TGAGATACCATCTCACACCAGTTACAATGGCGATCATTAA
AAAGTCAGGAAACAACAGGTGCTGGAGAGGATGTGGAGAA
ATAGGAACACTTTTACACTGTTGGTGGGACTGTAAACTAG
TTCAACCATTGTGGAAGACAGTGTGGTGATTCCTCAAGGA
TCTAGAACTAGAAATACCATTTGACCCAGCCATCCCATTA
CTGGGCATATACTCAAAGGATTATAAATCATGCTGCTATA
AAGACACACGCACACTTATGCTTATTGTGGCACTATTCAC
AATAGCAAAGACTTGGAGCCAACCCAAATGTCCATCAATG
ATAGATTGGATTAAGAAAATGTGGCACATGTACACCATGG
AATACTATGCAGCCATAAAAAGGATAAGTTCATGTCCTTT
GTAGGGACATGGATGAAGCTGGAAACCATCATTCTGAGCA
AATTATCGCAAGGACAGAAAACAACACTGCATGTTCTCAC
TCATAGGTGGGAATTAAACAATGAGAACACTTGGACACAG
GGTGGGGAACATCACACGCCAGGGCCAGGGCCTGTTGTGG
GGTGGGGGTAGGAAGGAGGGATAGCATTAGGAGATATACG
TAATGTAAATGATGAGTTAATGGGTGCAGCACACCAACAT
GGCATATGTATACATATGTAACAAACCTGCACGTTGTGCA
CATGTACCCTAGAACTTAAAGTATAATAAAAAAAAAAAGA
TGATTAGCCGGGCTTGGTGGTGCGTGCCTGTAGTCCCACC
TACTCAGGAGGCTGAGGCAGGGGAATTGCTTGAACCCGGG
TGTCGGAGATTGCAGTGAGCCGAGACCACGCCACTGCACT
ACAGCCTGGTGACAGAACAAGACTCCATCTCAAAAAAAAA
AAAAAAAAAGAGAAATCAGTTAGCAGGATTGGACAGGAAG
AGATAAATCTTTTAAGTATTAATAGACCACCTACGCATAA
AAATGTATAGACGCAATAGATAAAAATATCTATTAATAAG
ATAATTGAGTATTTTCAGTTAAGGGATCATCATACAAAGA
TCAGTAGAATTTCTCTGTATTCAAAATAATTAACTAGAAG
AGATGATGATACAAGATGTCATTCACAATAACAAAAACAA
TCATGTCTCTAGGATCTAGGAATTAACCTAACAATGCATA
AGATCTACATGGAATAAATTTTAAACTCTGTTACAGTATT
ATTCAAAAGACTTGAAAACCAGATACACCATATTCAAAGA
TGGTACAACATATTTGTAACGATGTCAGTTCTCCCTAATC
TATAAATTCTATGAAATGTCAATCAAAATCCAGTGGAATA
TTTTGAGAAATTTGAACTATCAAATAATTTATGTGGAGCT
TCTGATTCTGATTATGACACTTTTGCTTGTATTACACCAG
CTGTTCTGCTGAAAACAACTAGAAAACCTTGACTGAAGTA
TAAATTTATCTGTTTGAAGGTATAAGAACTATGAAATCAT
TAAGACTCAAGGGGCAAAGAGTTGCAGATATAAATTGTTG
AGAGGTAAACTCCCAACATTCAGCCCTACCTTTCTCTTTT
AGGCAGTTGCCATTACCTAGGCAGTAGCAGAACAGCTAGA
AATCTCATAGGCAGGAAAAACGTAACTTGGAGTTCAGGTT
TCAGTAAAGAGTAGGGCTCTGTTAAGTACCCTAGGTATTC
AGTTTCGATCCTTGAAGGCCTGTCACCTTTAGGTGTAAAG
ACAAATGGAAATGAGTCTGCCATTATAAGACAGAAACTCA
GTTGCAGTCAATTAAGACTCCATGACAGGATAAATATGAA
AATTACACCCAGGCATATATTAGTAAAACTTCTGAAAACC
AAAGATAAAAAATTTATTAATACCTAGCAGAAAAAGGACA
TGTAATTTCCAGAAAGCAGTAAGACAGTTCACTTCTCAAC
AGAAATGATGGAAGTTGAAGATAATGGAAAAATGGCATTT
TAAAACTACTGAAAGAAGAGAAGCCATCAATCTAAGACTT
TATGCCCAGCAGCAGTATCTTTAAATGAAGGCAAAAACCA
GAAGATATTGCTGAAAGAAATTAAAGAAGACCTAGGCAAA
CAAAAAGATATTGCATATTCATGGATTGGAAGACTTAATA
TTTTTAAGATGGCAGTATTACCCAAATTGATCTACAGATT
CAGTGCAATCTCTATAAAAATTCAAGGTACCTTTCTAGTA
GAAATGGACAAGCTGATTTTAAAATTTATGTAGAAATTTG
AGAGATCCAGAATAGCCAAAACAATTTTGAAAAAGAGCAA
AGTTGGAGGACTCACACTTCCTGATTTCAAAACTTACTAC
AAAGCAATGGTAATCAAAGTTGTGTGGTACTGGCATAAGG
CTCATATATAAATCAAGAGAAAAGAAAGTCTATAAATAAA
TTTTTACATTTATGGACTATTGGTTTTTGACAAGGGTGCT
GAAACCAAGGAGGTAAAACAGTTTTTTTCCAACAGTGTGG
GACAACTGGATATCCACATGTGAAAGAATGAAGTTGGACT
CTACTTCATACCATATACAAAAATTAACTTCAGTATAGAT
CATAGACATAAATGTAACAGATAAAACTATGAAACTCTTA
GAAGGAAACATACGTGTAAATTTTTGTGACCTTGGCTTAG
GCAATGGTTCTTAAATATGACACGAAATCTCAGGCATCAA
AGAAAAAAAAAAATAAGATTTCATCAGAGTTTAAAACTTT
TGTGCTTCCAAAAAACACCATCAGGGAAGTAAAAAGACAA
CTCACAGGGTTGGAGAAAATATTTGCAAATCATGTATCTC
ATGACGGCCCAGTGTCTATATTAAAAGAACTCTGCAACTC
AGCAATAAAAGCACAACCTAATTTAAAAATTGACAAGTGA
TTTGGATAGCTGTTTCTCCGAAGAAGTTATACATATGGAC
AATATGTACATGAAAAGATGCTCAACATCACTGGTCATTA
GAGAAATGCAAGTCAAAACTACAATGAGATACCCCTTCTC
ACCCACTGAGATGGCTGTAATAGGCAAGACAGAAACAAGT
ATTGATGAAGATTTGGGGAAATTGGAAAGCTTATGCATTG
CTGGTAGAATGTAAAATAGTGTAACCACTTTGTAAAGCAA
TTTGAGAGTTCCTCAAAATGTTAAACAGAATTACCATATG
ATCCAGCAATTCTACTCCGAGATGTGTACAAATGCAAGAG
AATTGAAAATGTAGGTACACACAAAAACTTGTATATGAAT
GTTCATAGCACCCTTAATCATAATAGCTAGAAAGTGGAAA
CACTTCAAATGTCCATCAACTGATGAATGCATAAACAAAA
TGTGGTATATTCGTATGATGGAATATTATCTAGCCACACA
GGAGTGAAGAAGTACTGATATATGCTACAATATGAATGAG
CCTTGAAAACATGTTGAGTGAAAGAAGTCAGAACGAAAAG
CCACATATTGTATGATTCCATTTATATGAAATATCTGCAG
GTTTGTTACATAGGTAAACGTGCTATGATGGTTTGCGGCA
CCTGTCAACCCATCACCTAGGTGATTAAGCTCCACATGCA
TTAGCTGTTTATCCTGATGCACTCCCTCTCCCGGCCTGCC
CCCACCTCCCCACCCCATAGGCCTCAGTGTGTGTTGTTCC
CCTCCCTGAGTCCATGTGTTGTCATTGTTCAGCTCCCACT
TATAAGTGAAAACATGCGGCGTTTGGTTTTCTGTTCCTGT
TAGCCAGTAGAACAAGTAGACAAGAGTCAGTAAGGGATAA
AGGCTATGAACAACCTCAACATAATTGACGTAGAACATTA
TACTGAATCACTGATGACTACTTGTTTCTTGTTTAGTACA
CATGGAACATTTATCATTTACTAGTGTATAGACATGCAGT
TGATTTTTTTTTTAATATGGACCTTGTATCCTGTGACTAT
TGTAAATCCACTTAGTTTTAGGACACAGTTTTTGTATATG
GTTCCCTGTTAGATTTCCACCTTCTGTCTTATCTAACCTT
TATTTCCTGTCTTTACTAGTTTATGGTTACCAAAGGGAAA
ATTCAAAGTCTCCTAAGTTTGGCAGAAACCATCAGGGTGA
AGGCCAGCTATGATGCCTGCATATCCGTTAGTATTCTTAG
ATACAGTTAATTTTGATGCCATGCCAGTTTCTTTCATCTC
ACTCAGAAATGTGTTTAAATGGTTATTTTAACAGTTTCTC
ACATTTATGATATATAGGAAAGTAATTCAACATATCTGAT
CTTCCATACTGACAGAAATTGAAGTTTTTGTTTTTTCATA
TGAATATTAGTCTCAACTTGTCTACTTAAAAAAGCGTTAT
TTTCATTGGGATAATTTGAAATTTACAGATGAAAGGAGAA
TTGAAGTCCAATCCTCTTTGAATTACAGTATGATAAGTTC
AGAGAAGAGAGATGGCCAGTTTTATAAACTTTTTACTTAT
TTCTTACGTTCCTTACTAGATGTTTTTTGGTAGCTGTTGA
CGGGATATTTTCTACTATTTTTTTCTTTCTTTTTCTTGAA
AAATATGAAAGGCATTTATTTATATATCCTACTTTGTTAA
TGTTGATTACCTTTTGTTACCAGCTACCTTAACAAATTAC
CTTGTTTCTAGTAGTTTCCTTTTTGTTTATTTTATACTTT
TTTAGTTATACAATTGTATCTTCTACCAAAAATAATAAAA
TTTGGAGTCTATACATAGACAATTTCCCTATTAGCTCTCT
TGACTCCTTGAGTTTTGATTTTCAGCTTTAACTGTCTATG
TAATTGCTCTTACCTGTGCATTAATTTTATTCTGCAGTGT
AGTTTCTCCATTTTCTTTTCTCTCCATCTAACCCTATTCT
GTTCATCCTTAGATTTCAGGAATTCTTTCAAATATCTAAT
CAGCTGATGTTACTTTTACTACTTTTCAGTATTATTATGG
TTTATTTTTGACAACTTATATTGTCTGTCATCTCATGAGC
TTGAAGGTGGGAGGGGAAGTAAATGAGGGTCCCTAGTTTG
CCATCTCAAAACAGACTCTATTTAGACTATTTAAATACTA
ACTTAAAAAGAAAATATCAACAAAAGTCAATGTTCCTGGC
TCTTATTCTTCAGTAACTGAATATTTCTTGTCTGGTCTTC
GCAGCTGAAGTTCTTTATACTACTTCATTGTTTCCATCCT
TTGAGAACTCCAAATCTTTCCTGTTTCTGCCTGTACATGT
CATTGATGAAAGTCCTCATTCCTTGTACCATAGATCCTGG
AAGTTTTGATATTTTCCATCTATGGGCTATGATATAATTG
CATCCTGTTTGAGCTGTGCAAGGAGGTGAGGTTCAAACCT
CTTCTCTTCGCTTCTGGGTTTTTTTTTTTTTTTTTTTGAG
ACGGAGTCTCGCTCTGTCACCCAGGCTGGAGTGCAGTGGC
GCAATCTCGGCTCACTGCAAGCTCCGCCTCCCGGGTTCAC
GCCATTCTCCTGCTTCAGCCTCTCCAAGTAGCTGGGACTA
CAGGCGCCCGCCACCACGCCCGGCTAATTTTTGTATTTTT
AGTAGAGACGGGGTTTCACTGTGGTCTCGATCTCCTGACC
TCGTGATCCGCCCGCCTCGGCCTTCCAAAGTGCTGGGATT
ACAAGCGTGAGCCACCGCGCCCGGCCGCTTCTGGGTTTTA
ACTAGTATACTAGAGCTAGATCAGGTTCAAAATTACTGAA
TTTTCTGTTAAAAGGGATCAGGACTTAAACTTGGAGCCAA
ACTGGAGATTTCCAGTTATTTTCTCCTAAATGCAAAGTTA
GGTTCTGACCTGGAATCTCAGAGGAGACTCCAAGTATATG
TATCCAGCTAGCTGACTTGAGGTTTCCAGCCCCCCTTACA
AATCAATTGGCTAGTGGAACAGAGAACAGTATTGAAATAT
GGGCATCCAGGCCAATTGCTAGACAGATCTTGAGTCCTAA
TCCATTTGAGTTTGTTACAAGGACAGAAGTGAAGTGAAAG
GGAATTACTCATTTTTGTTTTTCCACATTTGCCTCTTGAA
TCAAGAGAGAGGGTGGAGCCTCTCTTGCTTGTGAGACAGG
GTGTTTCCACATACTCGTAACTTGAACTCTAGGAAGAAAA
AGGTAGCAGGATAAATTTTACAGAAAAGGGAAGTAGAGCA
GCGTGCTTTGCCCAAGCACTCATCTCCTTTGATACAGTTC
CTTCAGATACTTTGAAATGACTAATGCATTATATTTAAGG
CCACTAGTACTAGTCATTGTGTTTTCAAGGAAATCAGAGG
TATTCCCTGCTTCACTAAATGTATTTGTCATTACCAATTG
CTTCTTTAAAATTATCCCATATTTGGAAATCAGTGAAAGA
ATTGCGGCAGAAAGAAATCAGTGAAGGAACTGAATACAAG
AATAAAGTCAGGAGATGAAGAGAGATGAAGGGTTTATGAA
AATGGGAATAAAGATATAAAATGCTTTTATTGTTCTAATG
GGGAGATGAGAACACCTATACAACTTCTTCCTAGTATTTG
TACCTACAACTATTAAATTCCTTATTTATGTGTTTAATGT
TTGTGTTCACCAATAAAGTGTAATCTCTGTGAGGTCAGGG
GGTGAATTTCTCTTGTTTTTTATTTATTTATTTATTTATT
TATTTTATTATACTTCAGGGTTTTAGGGTACATGTGCACA
ATGTGCAGGTTTGTTACATATGTATCCATGTGCCATGTTG
ATTTCCTGCACCCATTAACTCGTCATTTAGCATTAGATGT
ATCTCCTAATGCTGTCCCTCCCCCCACCCCACAACAGTCC
CCGGAGTGTGATGTTCCCCTTCCTGTGTCCATGAGTTCTC
ATTGTTCAATTCCCACCTATGAGTGAGAACATGCGGTGTT
TGGTTTTTTGTCCTTGCGATAGTTTACTGAGAATGATGTT
TTCCAGTTTCATCCATGTCCCTACAAAGGACACAAACTCA
TCATTTTTTATGGCTGCATAGTATTCCATGGTGTATATGT
GCCACATTTTCTTAATCCAGTCTATCGTTGTTGGACATTT
GGGTTGGTTCCAAGTCTTTGCTATTGTGAATAGTGCTGCA
ATAAACATACGTGTGCATGTGTCTTTATAGCAGCATGATG
TATAGTCCTTTGGGTATATACCTAGTAATGGGATGGCTGG
GTCAAATGGTATTTCTCTTGTTTTATTCCCTACTTAGCAC
AGTGCTTTTAAATGTATTTTTTTTTATCAAGGGCTAGAAA
CATAGGAAAATGGAGTTCTTTTTTTCTTTCATGCTTCCCT
CTTTTGACTGATGAAAATAATACTTATTAATCATCTACTA
TAATCCAGTAATTTATATGCCCTTGAGTAGGGTCGCAGTT
TAATCAGCAAGGGGGAGAGGTACACAGGATTGATACCCAC
TTCTGTAGTTTGAGGGATAGTTTTCCAATTTTATTTCTAT
TCACAGTTAACAAAATTGATGTAGTTTTATAAACATTAAT
ATAATGAACTTTTCTTACCAAATATTTAGTCTTTTTCCCA
TGTATTGAAATATTTCTTTGTAAATCTAATTTCTTATGGC
CCCATGAAAGTCCATTATATGGATATTTGGTAATTTACTT
AACCATTTACTTATTGTTAGGCTAGAATGTGTGCTCCATG
AATATAAAGATTTTTTCCCTCTGTTAGCTCATTGCAGTTT
CCCAGTACCTACAACAGTGTCTAGTGCATAGTAGGTGCTC
AATATGTATTTGTAGCATGAGTGAAAGAATGCGCTCTAAT
TTTTCCATATTATAAATGCCTTATAAAACGTTTTTGTACC
TAATGCTTTCACTACACGTCAAATGATTTTCTAAGAATAA
ATTTCTAGAAGAGGACTTGCCGGTTGAAAAGACATAGAAA
AGGTTGTATGATTTCAAATTAGTTTTCTAATCCAAAATAA
TGTTATCTGTGGCTATTTTTCTTTACACTTTAATTTTATA
AATTTTCTATAACATATTAGGATCAAAATAGTAATTTTTT
TTCTTTTAAGTGCATTTCTATTTATTCAGAGAGCAGTGAG
CAGTCTTCTAACTGGAATAAAAGGTTTTTGTTGGTGGTGG
TGAAAGATGAGCCTTGAAAGGTCACAGCTGGGTGTGGTGG
CTCACACCTATAATCCCAGCACTTTGGGAGGCTGAAGTGG
ACAGATCACCTGAGGTCAGGAGTTCGAGACCAGCCTGGCC
AACATGATGAAACCCCATCTCTACTAAAAATACAAAATTA
GCCAGGTGTGGTGGCACGCATCTGTAATCCCAGCTACTTG
AGAGGCTGAGGCAGGAGAATTGCTTGAACCTGAGAGGCAG
AGGTTGCAGTGAGCCGAGACTGCGCCATTGCACTCCAGCC
TGGGCAACAAGAGTGAAACTCCATCTCAAAAAAAAAAAAA
AAGAAATATCACTTGGGCAAAGCAGTGAATGGCTTGGTAT
GCTGTGCTGAGGACCTTTATTCTGCAGGAATCGGAGTCCT
GTAAACTACTAATAAGCAGAATACAAAAACTTCATAAAAT
AAATAAAAATACAAAAAAGCAGAGTACAGATGCCACCTGT
CTTTTGAAAGGGTTGTGTCCCAGTGAACCCACTGTAAATT
AAAAATAAGTCTTAAAGATGCATTTAGTATACCTAACCAT
CATAGCCTACCTACCGTAGCCTAGCCTACCTTAAATGTGC
TCAGAACACTTATGTTATTAGCCTACAATGGGGCACAATC
ATCTAGCAATACTGTACAGTTTAGAGTATCAGTTGTTTGC
CCTCATGACTGCGTGAGAGCTGTGGCTCGCTGCAACTGAC
CAGCATCCTGAAAGAGTCTCATACGGCTTTCTATTGAATT
CATGTTGTTTTTGCACCATCTGTAAAGTCGAAAAATTGAA
AAATCGTCAGTTGAACTATTGTAAGTTGGAGACCATCTGT
AGTGGTATAATTAGAACTCTTCTAGAAAGGTAGTAGTCAT
AGTGCTGAGGAAGGATTGGATAGAGAAGGGGACAAAGGGA
GGTGCTAGATTTCTCACTCTCTAGTCTCCATATCTCACCA
GTCACCAACTCAGTATTTCTTCAGTTTCTTCCTCTTTTTC
TTAGTTAGATCCTCTCACCTCAGTTACTGCTATCATTTTC
CAATGTCTTTCCCTGCCTTAAAACCATTCTCCACAGAGCT
GCTAGAGTGATCTAGCTCAAACTATCTGCACAGAATGGTT
CCCCTGTTATCTGTATTTTTAAGGTTCTAGTTTATTAACA
TGACATATAGCTTCTCTACTCTTTGGACCCTTCAGCACCA
TTTCTTGCTACTCCCTGTTGTGCTCTTTATGTTCCTAGGA
AAGAAAACTGCTTATTGTCCTGTCCATCTTCTCCCCCACA
CATATTTCTTGCCTCTGTGCCTTGCCTATGCTGTCCTTAC
TTCCCAAACTATCCCCTGTCCTCAGTCACATCCATTTCAG
TCCCCTTTTTCTGGAGTTCACTGTGTAAGACTCAGGTGTC
AGCCACTTCATTTAAAAAACTTTTAACATACATATTCACA
TACTATACACTTTCCTCCTCTACTCTCACTTTGGGGTCAA
GGACCTCTCTTCTTTACTTTTTATAGGACCCTGATTTTTA
CCTCTCCTTTCCCTGTAGTACTGTTATGGTACTGTCTGTG
TACTACTGTTTAGGTGTGTTTTGCACAATGGACTGTGAGA
ATTTGGGAGGTAAGAACTTGTGGGGTCCAAGGGTCCAACC
CTTTTTATTGATCCAACCTTTGGCTCTCTGAAAGTTTGCT
GAAAAATTAACGTACAAAAGGCAGATTAATAGGAGAAAAG
GCATACAAATTTATTTAACGTTTACCCGTGGGAACCTGTA
TGATGAAGACCCCAAAATACAGGGGAAATTGCCCATTTTT
ATACTTAGGTTCAGTAAAGTATAGACAGCTGTGTAGAAAT
GTGATTGGAGAAGAAAAAGGGTATGATCTAATGCTAACAG
ACTGAGTGGGGAAACCCAGCAAGGCCTGTGTGTCTAAAGT
CTTCTTGGCCTCTCTGTGCAGCATTCCTTCCTACCAGGTA
TGGGGCAGGACCCTCTCTGGAATGGGGGTGTGATGATCTA
CAATGAAACAGGTAAAATCTGATAGTTTTTTTTTTGTTGT
TGTTGTTTCTTTGTTTGAGACAGAGTCTCGCTGTGTCCCC
CAGGCTGGAGTGCAGTGGCGTGGTCTTGGCTCACTGCAAC
CTCAGCGTCCCGGGTTCAAGCCTTCCTCATGGCTCAGCCT
CCCGAGTACCTGGGACTACAAGTGCCTGCCTAATTTTTTT
GTATTTTTAGTAGAGATGGGGTTTCATCAAGTTGGCGAGG
CTGGTCTCAAACTCCTAACTTTAAGTGGTCCGCCCTCCTT
GGCCTCCCAAAGTGCTGGGATTACAGGCATGAGCCACAGT
GCCCGGCCATTTTTTTAAAGACAGGGTCTCATTCTGTCAC
CCAGGCTGGAGTGCAGTGGTGCAATCACAGCTCACTGCAG
TCTTGACCAAGCTCCCATCTCAGCCTCCCAAGTAGCTGGA
ATCACAGGCATGCACCACTATCCCTGGCTAATTAATTTTT
TTTTTTTTTTTTTTTGTAGAGAGAGGGTCTTCTTATGTTG
CTCTGGCTGGTCTCGAACTCCTGGGCTCAAGTAATCTTCC
CTCTGCAGCCTCCCAAAGTGCTGAGATTATAAGCATGAGC
CACCATGCCTGGCAATAATTTCTTTGTAGCCAGTTTTTAT
ACCAAAAGGCTGAGGGAAAACTAGAGTAATATTTTTAGGT
TTTATGGCTGGCTTTGAGGAAAGGGAGTTCTAGTTTCTAT
GACCTAGAGAAGAGGGATTCTAGTTTCTATGGCTTACCTT
GGGGGGAGGGGGGTGCGGGGGGGGAATGGGACTGAGAGAC
AGAGCAGGAGAAGGTCAAAGAAAAACTTCTGTGTCTAATG
CAGCTGAGTCCTTCATTTTGGAGTATTGTTTTCTGAGCCC
AACAAACTTTTTATTCAGCTTTGTGTTCTCAGCAGTTAGC
ATAATGTATAGTATATAGTAATGTGGTAAAAAAAAAAAAA
AAGCAGCCTATTATTTTTCAGTTGAAATAATGAGGGCTTG
AACTAGGCCAGTGGTAGTGGGAAGGTAGGGTGGGTAGGAG
AAACAGATTCAAAGAAGTCAACTTTGGATGTTAGTGATAA
GTTAAAGGTATATAGTTTATAGATGATGAGATTTGCAACT
TGAATGAGTTTGGTATACAGATTTTTGACTTTTTAAATTT
AAGACATTTGCTGAACATGCTAGAGAGATGACCAGTAGGC
AACTAGAAATAAGGGTATAGATAGTAAGAGATAGGGATTT
AGGAGTTGCCAGCATATTGGTATTAACTGAGGCTTTGGAA
TAGATAATATGTCAGGAAGGAGAGGAGATGTAAAAAAGGT
GGAGTAGAGATCCTTGGGGAACAATATTTAACAGGTTACA
ACAAAAGAAAAATTAGGAAAGTATATTAATTGTCAGCAGT
GTCCAGTAATGAAGAAAGGGTAAAGCAGATGAGAATTGAG
AACAATTTATTTGGAAATTAGACAGTTGTTACTGAACTTT
GAGAGAATAATTTCAGTCTAGTAGAGTGAAATAGAAATTA
GATTGAAATAGGTGTTTGAAAGAGGTTGAGAAGCAAACAA
ATGATGAGCAAGTGGAAAAAGCAAGCATGTACTACTCTTT
CAAAATGTGCTTTTTGGAGAAATGTGGAAAGGGATGTGGT
ATCAGTTCCTTGAGGAAAAGGTAAAATGGGGGTGACGTTT
TTGTTTATATTTTTGTTCTCGGATGGGGAATGGTCTTGGA
AAAGTTTTTCAATTGATATCCAGGAGAAAGGGGGATTGAA
AGCAGGAAAGAAATTTTTAATGGAATAAGGACAGGAAGGG
AAGAAAGGAGAGGGTCTGGGATCAAGATCTCAAATGATAC
TGTTAGCCCTGAAAAGTGGTAGGGTTTAAAAGGAAACGAG
GTATGGAAGCGCAAAAACATTTAGAGTTGGCACGAGGGAA
TGTAAAAGGTCTGTTATCTATAAAGTAGGCAACCAGGTCA
TTAATTGCTGATGAAGAGTAGATAGGACAGGAATGGGATA
GTTTGTGGTGGCAGGGTGGCACAGGACATTTTGGAAGATT
AGTAAAGTTCTGTTGAGAGTGATAGAATTAATGTCAGGAC
TGCAGGTAGATTTGAGGGTTCAGCTGAGATTGAGCTATGG
AAATAAAAAGCAACAATAAAAAGACTTAAAGAATATATAT
ATATTTTCTTGTATATATTATTCCTTACATAATATATATA
TCCTTATATATAACCTTATTTTATATATATCCATATATGT
ATGTATACATATGTGTGTATATATATGTATATATGTGTAT
ATATGTATATATATGTGTATATATATATATAAAACATGAC
TTTTTTTCATTAAAGAGACTGAAAAAAAAGACAGGGAATT
GAAAAATTACTTGTAGTTGCTCATTAGGATATGTAAGGCA
GTTAGTTAAGGACAGCCAAATTTGCTCTACTGTCCTGATG
CTTGGAAGAATTAAAGAATGGGGTACAGGGCTGGGGAGTT
GGTGGCAGCAGATAGCAGTCCAGCAGTCAGTCAAGTCCTG
CCTGGTCACAGGTCAGTGCCATTTAAACCTCCAGGATCAA
GTCAGAGCACTTGATGCATGACTGATAATATTTGAGATTT
AGTGTGAGGTGTCTTTTAAAATTTTTTTTTGCTGTGTTCT
TGCTGTATGTGTGTATTGATTAAAATATGTAAAATAAAAG
CAACAGGTTGCTGGTAATTAACTCTGTTATTTCAAGACAG
AATTGATTTTGTATAGAAAGGTAGTATTGGCTGAATTATG
AGCTTTACTGCTTATTCATTCCTGATGAAAATATCTCTGC
TGGGCTTACATACCCTGTAGTGTTTATGAACTAGTAGGTT
TAGAAATGAAGAGACCCTAGAGAATCATTTCCTCCAAGAT
GTTTTATCTTCTACGAGGAATTTGTCAATAGATGATATAT
AGGCCCAGTGGATAGGCTCACCTCTGCATGAATATTTGAT
AGGAGCATTTCTATTAATTATGCTCTTTCTTAAAAAAAAC
CATGAAAATAAATGCATCATTTATGTAACTCTTATAAGAA
ATGCATAAATCGTGGGAAACAGTGAGCAAGATATAATTGA
AATTCAGCAGCTCAGTGAGTTACGAACCTTCTCTCTACAA
CTCAATTGTGTTAGTTACTGCTTAACTTAACGCTGGGTTT
TCCTTTTTGCTTTCAGGAAAACCTTTAACTTACGCCCTGG
GTGTTGCCTGTCAACAGTTTCCTGGTGGCTCACCGCTTCT
GCCTGCTCCAGCCTTGCTCCGGCAGCTTCAAGGCTTCTGG
GTTTCAGAGCTTGTTGTGAAAGCTTGCTGCTTTGGCCTGC
TACCCCTGCTTCAGGTGTCAAAAGCTTTTAATTAGCCTGC
TTCCTCTAATTATATAACTAGGCCCTTACATGTCTGCATA
ATCCAGTTCTAGGGTCTGAAACGAGAATTACCTTTAGCCA
TTCATTCTTCTTTAAAAAATCTTTTACTCTGGCTCTCCTG
GCATTCATGGGAGAGTAAGAAGTTATATTGCATGATTCAC
CTTTGATGGTGCTAGTCTTCAGTCTGTAGGGGCAAACTGG
TGTGGGCATACTGTATTTTATAGCCAGTGTTTGTTCTGAT
TGGTTGATGCCCATGCTGTCCCAATTTTAAAGTATTTTGA
CTGTTGCTACTGAATATATAAATTCTGTCTCCATAGAAAG
GATATCTCTGGCTGGTTTAATAAACTCTCTATAGTGTTTT
TAGTTTGCTTATTAAAGATAATATTTAGTTCCCTCCCCCA
TTTTTAATAAATATTTTGAACACAAATTAGTCACTCGCAG
AACAGTTTTTAAGAACGCAAATACAGTGATTTCTATACAT
TTTGTAATGATCACCATTAACGTGTCAATAGGTATCAGAA
TTATAGGTATGATGAATGGGAAGAGCTCTTCAGTACTTAT
GTAACTATTCAGTACTTAGAGTAGTAAAGTATACTAGCTC
TCTTATCAGACAGCCAGGTACATATTCTGGTTCTATTACT
TATTAATTTTGTCACTATGAGTAAGTTAATTAACTTCTCC
AAACATTATTTTACTAATTTAAGTGGGGATTGTAGAATCT
GCTTTAGATTGGTGTAAGGATTAAATGAGGGGTAATATAT
GTAATATGCTCAGCCCAGTGCTAGGCACAGAATAAGCTTT
TTATAAATAAGAATTATTTTGTTATTTTATTATTATTAAT
CATAAATGGTAGTAGATGATATGTAGGGGAAATTAAAAGG
TGAAAAAGACAATAAGTAGTGAGCAGCAACAGATAAAAGA
TAATAAAGGCCAAGTTGTGAAGTCAGGGCTTCGATGCCTG
TTAAGAGAGCAGAATGAGCTGGAATAAGCTGATAGATGTT
TAATAAATCACAAAATACACAGTTGTATCTCTTTTGTCAT
AATACCTAATTTTTGAGTTTTAGTGTCAGTTTAGTTGTAT
ACTTGCAGCTGAGAATATTGATGCCGTAAACTTTGCATGT
ATATACACCCACATAGATTACCAGTCATTCATCATTAATT
CAGCTAATGTTTATTGAGTACCTATAGATTCCCAATTACT
AGGTGTGTACTAGTGAACAAATAGGAAAAAACTACCTGCC
CTCATTAGCTTATATTGTAGTGAACGAAGCAAACAATGAA
CAAAATACATAAATAGAATACATAGTTCATGAAATAATGA
TAACTAATGGGAAAGGGAAGCAAAGAAATGGGTTAGAAAA
TGTCAAGGGGTAAAGTGGCATTTCATTGAAGGAGTGAGAG
AGAAAGCTGTGTGGCTTTGTGGGGCTAGAATATTCCAGGC
CTAGGGATCAACAAGTGCAAAGGCTAGTTGGGATTGAGCA
AGGTGATCATTATAGCTGGAGCAGAGTGAACCAGGGGGAG
AGTAGCATGAGGTCAGGGAAGATGGAGGGCCAGAACATGT
TGGCCCTATAAGGCATAGTAAGGATTTTGACTTTTACTTG
GAGAGAGATGGGAAACCATTGGACACTGTGGAACAGAGGA
GTGTCATGATCTGAGCTACATTTCAAGAGGATCAACTGTG
GCTTCAGTGTTGAGGATAGATTGTGGGATGAGAGGGCAGA
AGTAGAGAGGTCAGGTAGGACAATCCAGGCAAGATTTTCT
TTTTTTTTTCTTTTTTTTTCTTTTTGAGACGGAGTCTCAC
TCACTTCAGCCCGGGCTGAAGTGCAGTGGCGCGATCTTGG
CTCACTGCAACCTCCATCTCCCGGGTTCAAGCAATTCTCC
TGCCTCAGCCTCCCTAGTATCTGGGACTACAGGCGCCCGC
CAGCATACCCAGCCAATTTTTGTATTTTTAATAGAGATGG
GGTTTCACTGTGTTGGCCAGACTGGTCTCGAACTCCTGAC
CTCAGGTGATCCACCCACCTCAGCCTCCTGAAGTGCTGGG
ATTACAGACATGAGCCATGTAATAGTAGCTTGGAATGGGT
TGGAACAGAGGAGGTATGGTTAATGAATTCTTGCTATATG
CAGGAAGACTAGATTTATAGAACTCCGTGGCAACTGTTTC
TGTATTCTACAACCTGTAACTTAAGAATGAACATAAAATA
CTGTTACAGCATTCTGTAACTGCAATTTGTAACTAGTTTG
TAGCTTCAAATGATAATATATTCTGTTTAAGAACTGATTT
GTATACATTTGTCACTTAGTGATTATTTCTGTAGTGTTTA
CAGAAATAATTCTTGAATTATTATTACAGGTTTTCTAGCA
TCATGTTTTTACTATGAAGTCTTTCAAGACATTGCTAGTG
TTTTTAAAAATATATCTTTGTTCTATGTTAAACTATAGTC
TTGCAGTTCATACTAAATGTACTTTTAATTTTGATCAAGC
TAAACAAGAAAGGACATTTTAACAGACTACACTGTTATAT
GTTAAGCTATGGTTCTTGAAAATACAGGACCTGAGGTTAG
AGTTCTAAGAGAATCCTTTTCTTATTGATTTTTAGCTACT
GAAATGAATATCAATATGACTTTCAGTGTTAAAGGAGAAA
AGCAAGATCAGTTTAATTTAATTTTATTACTTTGTAAGCC
TCATATTCTTTTCTCATCATTTATCAATTCGGTAATTCAA
GAATATTTCCTGAACTGACTTTTATTTCACCACACTCACC
TTATTCCAGAAAAGATTGTAGGTAGCTCATGAAACTATTA
TAAGATAGCTTTGAAAATGTTTTCCACCCTGCAGCAGCAT
GGCATTCCTGCCACACACGTGTAGTCTCATTTTAGCCCTG
ATCAGTTACACCACAATACTTCGATAATTAGCAGTCATTT
CATGACCAGGATGTGATGTGGTATCCCATACTACCTCATT
CCATGCTTCAAATTTTATGTGTTTTATATAGAAAATGTAG
AAAAGCAAGTAGAAATTGCATCACTTAGAAATACTTGATC
TTTTGATAAAGCATAGAAATTTATGATGCATATTTTATGT
GTGTGTATATATATATAGAGAGAGAAAAAAGTCACAGTGT
ACATACTTTAATAAACTTATTTGTTTAACATTATACTGTG
AACTTTCCCTATTAACATTCCTCAGTAATTTTTTCAAGTG
TATGAGTAATTTTTCTGTCATACTGTGAGATACCATATAG
TCAAATTGATCATTTAGAATATTTAAATTCATTTCAATAT
TTTACTATTGAAAACCACACTGTGGTGAATATTGTGGCTT
AGTTTTTATTTGTATATAGATATATTCAGTTGAGGGTATT
TCTATCCATATTTCTATGTAAATATATTTGTCATAAGTCT
AAAATTACAGGAAGTTAGAAATTAAAGAGATGAAAGATTT
TTTATTTTGGTAGTTAAAGAAACTGAAGAAATTAAGAGTT
ATATTCTTTGCCACATATTAGAGGTAGAGTTGGCAGTGAA
GAGATTGGGCTATAATGTGCTTAGTGCAATGCCTGGCACA
TAATCATAGCTAACACTTACTGAATGCTTACTAAGTGCCA
GACCCTTGAAAAACTTGAAAATATTTTTCACCCTGCAGCA
GCATGGCATCCCTGATGACTGCACAGATGTGTAGAATGGG
TCTCATTTTGTCCCTGATCAGTTACACCACAATACCTCAA
TAATTAGTGGTCAATAATCCCAAGTACAAGGATTATACTT
GTATTAATTTTTCAAATCTTTACCACAATGATGTAAGTAT
TGTTACTAACCCCGTGATCATGACAAGGACACTGAAGTAT
TGAAAGGTTAAGTTTTTTGCCTAGAGTTATACAGCTAAGG
ACAAAACTAGGATTCAAACCCAAGTAGTCTGGCTTCAGAA
TCCATGCTATCACCACTCCCCAAAACAGCCACAATAAATG
CTAGCTAAGTGTTTGAGTGTTCAATAAATATTAGGCATCA
TCATTATTCCTACTGCACAGTTGTATATTCCAGAGGTTGT
TTTGGTTCCAATATTTTTGGATTTTAGAAAGATAATTTAG
TTTGTATACTCTATTTTATGTAACATTCCCATTGGGGTTT
GGAGCAGCACTTCATAAACAGATACATTCACGTTTCTTCA
ATGAAGCATGTTTGTTTTTATACTGAGATTAAAAAGCAAG
AATATTAATAGCCTGATGTCACTACATGCTGCCAAATGAG
TTATGAAAACCTTTTGTCTTTTAGAATTGCAGATAAGGGA
TTATGGACCTGTATAAAACTCTTACCGTAGTGCCTGGCAT
TTAGAGCACACTCTTTCTTCTACTAGATTTATACTGGTAG
TATTGGGTGGGTACTACTACTACCACTACTGTTATTAGTA
GTTATCAGATACATACTTATAGAAAACTGGTGAATTGTAG
AGTACTGCCAGTACTTTTCTCACATTGTGACCTTAGGAGG
GGAAGATACCTAAGTTTTGGAGTCTTTCAGCTATTCTTCC
CTCAGACAGAGTAAGAGGGTATAAGTCATAGCGTTCTGTG
TGTTTTCCCCGCCCTAAATTTAGTCTTGCATAGCTTAGTA
CTCCTGTCCCTCTGTCCATGTGTGCTCCCAATTGTGCAGG
GTTTGATTTTAGAGTCTAAGCAGTAGCTCAAGTGGTGTGT
TCACCCCTTCAGAGATCTTAGTGAAACAGTGTTTCAAGTT
TTTCCTTATTCTTTATTACAGCCCTCTTTATGAGCCCATT
GGGAGAACAATTTAATTGTTTGAAATTGAGATACTTCCTT
TTCTTTCTCATCCGTTTTAATTGGTGAAAAACTATAATCA
CAGTCATTATAATCACTTATAACAGTTACCAAGAAATATT
TAGTATTTATACACTTACTGTAATTATATGGTCATGTTAC
TTTTATTGCAGTCTGATCCAGATATAAATTTATTAAATAA
CCTTGATATGCACATTCGCTATTAAGTTTTTTTTTTTTTT
TTTTGCACTTGAATTTAAACCTATACTCTGTTTTTGGAAA
TATCCCATTGAACAGCAGTTTGAAGATCTGCTGTATATAG
TTTGACCTCCCTTTCTGCGTATTAGGGTAGCATTTCTCTT
CCTCCCCACCCACCCCCCATAACTGGAAACATCCTCATTC
AACCTTTGTTTTCCTCTTTTGTAGGCTAGCCTCTGGCCTA
TGGCAAATCCAGTGGGCTGGAAGTGGTCTTACAGATTATC
TGGTTAAACTGAAGCAGAGAGATAGAAATAGAAATGTAAT
CAATTTGTTGAGAGTGAGAAAGGGATTTTATTTATTGTAT
TTGATAGTTTTTGATCTGCAATTGAAATATAAAATACAGA
AATAAATGTTCCTTTTTTTCTTTTTGGAAGGGATGTGTAA
AGTTTAGTTTTTGTAAAATTGTTAGTTTTAATTGCTCTCT
ATGCGTATGTATATGTGTGTATGTGGTTTGGGGATTATGG
TATAGTATTAAGAGTATGTGATATGAAAAATAGGATCATT
TTTAGTTTATTTCATATTGTTTGATCCTCACAGAACATAT
TTGTTTTGGCAGCTGGCCTTCCTTGTAACATGGTGTTGGA
ATTTTGCATGCATTATTTAATAAGCTCTAGTTCTTTCCCG
TTGAGCATTTTGTTCAGTTTCTTAGTGATAGTAGATATTG
AGTTTGAATTCCAGGGCAGAAAACTTGGAAAGGGGGATAT
AATGTATAATTACCAACTAATACAGTGTTCACAAATACCA
ACTAATACAGTGTTCACAAATACAGTTACTAGTTTGGCAC
ATGTTCACTAACTTTTTCATCTGGCAACATTATTTAATTT
AGGATCTTAGAATTTGAACTGCATTGACATAATTGATAAT
TGGTATTTATTTTTTTACAGAGAGGAAAAAGGAAAATGGA
TGGCTGAAAAAATTATTTGTCATTATTTTAAAATTTGTAT
TTCCTTTATCTTTTCTAGGTTGCTGTAGTAAAACTAAAAA
ATGCAGATAAAGTATTTGCCATGAAAATATTGAATAAATG
GGAAATGCTGAAAAGAGCTGAGGTAAGAGTCTTATGTACT
GGAATATGTAAATATTTTAGAAATATTTTTCAGGAACTAT
AAAATTACATAGAGCTCATTAAATATTACTTGGTAACATT
TTGTCTATGGTGAAATTTTTTAAGGCGTAAGAGACAAATT
CAACACAATTGTGATATAATTATGAAAAGGTTACAATCCA
TAATGCTAATTTAATATTAGTGGAATACTAAATGGAAACC
CTCGTAATGTGGGGCTTATGCAACTATATTTAAAGGATGT
CTGCAAACTACTTTCTTTTATAGAAAGACATTTTGTAGTG
GTTGATTTCTAACGTGACGTAACTTGTTTATATTATTCTG
TATTTATCTTTATTCTGCTACAAGCAAAAGTCAGCAGGAG
TTTTGAACATGCCCTCTAGAAATTCTGTTTAATGCTGATT
ATGCAGTCACTTTGTATTTTGTTTTATATTACAGGAGTTG
TAGTAAAATCTAGTAGTGTAAGAACTGCCTGCATTTTTAT
GTAGATTTAAGGGAAGGATTGGCTGGAGTGATGTTAAAAA
TATCCAGCAGCTGGTATGGCCTGGTCAGAACTGATGTCAC
ACACAGATTTGGGGTCGAGTTCTGGGGGGTCCTCTGCTGT
GCTGTATCATGGTGAAGGGTTGAATGGGATAGGCATTCTG
GGGCTTCAGGGAAGCAGAACTTAACTGGGGTAGAATTCTG
TCAGTATTTTAACCGGTAAAAGGTGATACTGACGAGCAGG
CTGAGTAATAGCCCTGGAAGTTGGTAAGATTAGTAAGAAA
ATAACGAGAAATTCGCCTTTAGAAATCTTTATCTGTCAGT
ACTTGTAGCAACCCTAAGATGAACAAACATATAGGGAAAA
GCAAAAAGCGTTCCCATGATGACAGATATGGTGGCAGTGA
AAGTAAATACTTCATTATTTATTTCTTTGGGGAAATTTGA
AAACACAAAGAAGAAACTAATAATCACTTTTGTTCTGTTA
CCCAGAATTAATAACATTTTGGCCAAGTTTTTGCTTTCAG
TTTTTTTTCTTTAAACTAAAAAAAAAAAAGAAAACAAACA
AAAACCCTCAGAAGTGAAGCACAAATATATTCTTTGTAAA
ACAAATAATAGCATATTACAGATAAAGCCAAAGTGTTCTT
TCACCACCCAAGTCCATCCTTTCTCTAACTCCCAGAGGTC
ATTATTACTTTTAAAATAACTATTTCTTCATTAAACTTTT
TTTGTTTTGTTTTTATGTATTTAGGAGATGCAGGTGCAGA
TTGCTGACATGCATATATTGCATTGTGGTGAAATACCCAT
ATAGTGAACCCATCACCCAAATAGTGAACATTGGACCCAA
TAGGCAACTTGTCAACCCTCACCCCCTTCCCACCCTCCCA
CCTTTTATAATCTGCAATGTATTATTCCACTCTGTATGTC
CATGTGTACTCATAGTTTAGCTTCCACTTATAAGTGAGAA
CATGTGGTATTTGGCTTTCTGAGTTTTTTCACTTAGGATA
ATGATCTCCGGTTCCATTCATGTTGCTGCAGAAGATAAGA
TTTCATATATGTATTTATGTATGTGTATATATATATATAT
ATATACACACACACACACACATATGCATACATACATACAT
ATATGTATACACACATCACATTTTCTTCAGTGCTGCGTTA
ATGGACAGCAAGATTGATTCTATGACTTTGCTATTGGGAA
TAGTGCTGTGATAAACATATGAGTACAGGTATCTTTTTGT
TATAATGATTTTTTTTCCTTTGGGTAGATACCCAGTAGTG
GGATTGCTGGATGGAATGGTAGTTCTGAGAAATCGACATA
CTGTTTTCCATAAAGATTATACTAATTTACATTCCTATTA
ATAGTGTATAATTGTTCCTTTTTATCTGCATCCCCCCAGA
GGTAATTATTGTATAGTAATATCATGTTTGACAAAGTATC
TGAGAGCTTTAATGTCACATGTATCACTGGGATATGTGCC
AGTGTCCATTATATTCAACACCTTAGTTTTTACTTTTAAT
TTCCCTAAGACTGAATTGCCTTACTGTCACTGGTTGGATT
TCTCAAGGAGTAAATACCGAGATTGAGTTTATTGTGCAGA
TATTTGTTAGGGATTTCTTTTGAGAAATCCCTACCTGTAG
AAGGGAAGGGAGGGAAATAGGATTTGTAAACTTGTCCCCT
CAGCCTCAGTTGATTCCACTGGGAGCTCTGTAGCAGAAAT
GGCTCTTGAGAAGTGTCCTACATTGGATCAAAATGTCTAG
ACCTTTATACACCTACTTCTACTAGTCAGTGGACATGGGC
TACCCCTGAAGGACATGGCCTTGGACTGGTAGGCTTTCTT
CAGCTGATGCAAACCCTGAAAGTGTGACAGCATTTCCAGC
AGCTAGAGCAACAAATCCCGTTATTACAAAAGAGTAAATA
ATTATGTTCTGTTTAGCAGAAATAACAACTGTAGTCAGTT
TACTGTTTCAGAGTTAGAACTTTTAAAAAATTGAATTAAA
GTTTATACTTTTTTTAATGAAGCTGGATATGTTGGGGAAG
AATTGTGAAAAGGACGAATAACTGGGTTAGCTTTCATTAC
AGCTGGAAGTGGCAAAATTCAAAATAAAACAGTATAATTT
AAAATCAAATATTTTATTCAATTAACAAGTATTAATATAT
TCTGTTTCTGAGACAAGATAGAATAGACTCACTTCTCCCT
GTTTTCCTGTGAAGTACAGCTAAAGATTCTGGACATTTAT
ATATAAAACAAACATTAGAAGAACCCAAAAGGTAGAGAGA
ATAAGGTAGACCAGCTAGGGACCTCAGGACCTTAGAGTAT
AAGACCCCTTTTGGAGGTCAGTATTATGCTGATAGAAAAA
CTTGACAAGGACCATACAAAGAAAGTTTAAGATAAATATT
CCTCATGCATATAGATGCAAATATCCTTGACAAAATATTT
GCAAATACAATTCAGCAATATGTTAAAAGAATTACATACC
GTGCCCAAGTGTGGCTTATTGTTGGGATGCAAGACTGATT
CCATATTTGAAAGGTACTCTCCTCAAACTATTTGAGAAAA
CTTTTATCTTTCAGGCAGAAATTCTACATTGAAACTTTTA
AGGAAGAATTCACTTTAAAATAGAAATTGTACTTCTATTC
TTGAATAAGCAGATCTTTTTAAAAACAAAAACATTTCTAA
AAATCCTTCTGACCATGACTTATCCAACTTTGGAAAACAA
GACCTACCAGTAATGCTTAATAAATTACAAATGAGCAGCA
AAATTTCTTATTTTTTATTTGTGTATTGTTGATGCTTTAA
AACAATTTTTTCAGAGGTTTATGTCCAACTTATTTACCTT
ATTCTGTTTCAAGCTATATGTCAAATATGTAATTAATGAG
ATACAGATTACTCAAAGGTGCTAGGAAGCCTCCTGTCTTT
CTATACCTGGACAGAAAGGTATAATAATATAATAATTGTC
CAATAATTTCACAGATTTATCATTTACAAACTTTGCTAGT
TTATCACCAGTAACTCTACAAGTTCATCATTTACAGACTT
TAATAGTTTATCAACAACCTCCTAAATTAATGAATTAACT
ACTGCTCTCAGTCTGTTCTGTAAATTTTACTTCTTTCTTC
ACATTTGTTCAGTGAGTACTGACATCGCTCACTAAGAGAT
GTCTTTACTCATTTCATGAGGAGATGTGGTATAGTTTATG
GAAACACTCACTGTCTTGAGAGTTAAACCTTTTTATAAAA
CCTTTTAAAAATATTTTTATTTATTTATTGAGGCAGAGTC
TTGCTCTGTTGCCCAGGCTGGAGTGCAGTGTTAGGATCTT
GGCTCACTGCAACCCCTGCCTCCTGGGCTCAAGGGATCCT
CTCACCTTAGCCTGGGAGTAGCTGGGACTACAGGCACATG
CCACCACACTCAGCTAATTTTTGTATTTTCTGTAGAGATG
GGGGTCTCACTGTATTGCTCAGGCTAGTCTCAAACTCCTG
GGCTCAAGTGATCTGCCTGCCTCGGCCTCCCAAAGTGCTG
GGATTACAGGTGCAAGCCACTGCACTGGGCTGAGAGTTAA
ACCTTTCTAAGGCTAAATTTTCTCATGTATAAACTGAAAA
TAATAAGGTCTCATAAGTAGGGTAACAGTGTATCTTAGTT
TATCTGTGACAGTGCTGATTTGTGCCTATTGTTTTATTAG
TTTTTCTATTGTTGTTATCCTTGTTTGGCTATTTTTATAA
TTGTTACTGTGTAAAGTACTACACAAAGTAAAAAATGAAC
AAATGCAAGTTCCCTTTTCTCCCTTAGATACCCCGTCCTT
CTGTCTTAAGTAGATCATTAGTAAGGGTTTCTTATTTATC
CTTAACAGAAAATTTTATTATAATGAAATCATATTACAAG
GCTGATTTTTCATATTGCTTTTTCACTTAAAATATGTATA
TTTTTCACTTCTATATAATTAATACATATATAATATCTCA
TTCTTTGTTAATAGCTTCATTATACTGAATGGCTCTCTCT
ATATGTATGTGTGTGTGTGTGTGTGTGTGTGTGTGTGTGT
GTGTATTTTTTCTTTTCTTTCTTTTTTTTTTTTTGAGACA
GAGTCTCACTCTGTTGCCTAGGCTGGAGTGCAGTGGCGAG
ATCTTGGCTCACTGCAGCCTCCTCCTTCAGGGTTCAAGTG
ATTCTCCTGCCTCAGCCTCCCAAGTAGCTGGGATAACAGG
AGCCCACCACCACACCCAGCTAATTTTTGTATTTTTAGTA
GAGACAGAGTTTTGCCATATTGGCCAGGCTGGTCTTGAAC
TCCTAACCTCAGGTGATCCATCTGCCTCAGCCCCCCACAG
TGCTGGGATTATAGGCGTGAGCCACTGCGCCTGGCCTGAA
TGGCTATATTTTTTATTAGGTTGATTTTTTTTTTAAGTTT
ATGGGAATTTAGATTGTTTCCTTAGTTTTACTATTTTGAA
CCATGTTGTAAAAATCTTTATATATACTGGATAAACTTTT
GTGAGTTTATCAGTAGTGTGAATTCTTACAAAGATGAAGT
GTCAAACTGTCAATACATTTCATTATTTTACCATTTATCT
ATCTGCATATGTTTAGCCAAGAGAAATTTCGAAACAGGAT
GGAAACTAGTGCATCAAAACTAGTCATGCTACCCAAAAAG
TATATGCCATGTAAAATTTAAAAAAATTTTACTATGAAAT
GCTGTTAGAGATATTGCTGTGGGCTACCCTGAGGCACTTC
AGCTTGTGTATACTGAAGTTGAAATTATTTCAAGGATAAT
TTTTACATGAAGGGATTATCATTTTATGCTTGACCTAGAA
CTTATCCGCTCCCTAAATTAAACTCCTTGCTAGTCAGACT
CTGGGATTTTAGTTGAGGAGGGGAGACATTTAAACTTTGA
TAGCTATTGTTCCAAGAAAATTATCTTCTATAAAAGTTGG
ACTATTATCTTTGCACTCATAGTATGTAAACGTGTCTGTT
TTCTCACATACTTGGCAGTTATGGATGTTACCAAATTATT
TCTATATTTAAAATTATATTTAAAACTTTTTACTGAAAAA
TAAGTTAAAAATGATACATCTCATGTTTGATTTGGCCATC
AAATATATATTAAAATGAAGACTTAAAAGTGAATTGATGC
CATGGTAATACTTGGAATTCTTACATTTTGCAATTTAAAA
TTTCACCGATTTAGGTTTTAAAAATGAAAAATGTTGTTCT
TTCCTTCAAATATTAGAGAAAGATTCAGTTATTATTTGAA
AGAGTTTCTCTGTGATAGTATTCTATGGAAGAGTGAAGTC
TTTATTCCTACTAAATGATAAGCCAAAGTAGATATAATCA
TCAGTGGATTTTGTTTCTTTTTAACTCATGCTTTCCAAGT
ATCTGTGCAGTTTTGATGTGCAGTATAAGATTGTTAGTCT
GATCAGTGCATCTTATCAATATGGTGAAGAGAATCCTGTG
TCAACTTTCCAGAATTACCATTTATGTATGTAGTCCTTAC
TAACTTGTGTTTCAACATAGGCATTCCTGTTCCTCTTTAT
CCCAATAGTCCATTAAGGGTAAAATTTAAATAATATCGAC
TGAATATTTTTTAAAAAGGAAAACTGTATAACAGTTGAAA
ACATCACTGTGGCAAGCCGAATGTTTGGATGAACATTTGG
TTGAGAAAGTGAGTGAATCCGAGGAAGTGATAATGATCTA
CAGTAGCCCTTCCTACATGTTTGTTATTAATACATTCTTA
GATATCAAATATTCTCTTTTTAAAGGGGGGAGATAGTGTT
TAGTTTTTTTAAAAAAAATAATGAAGTAGATGTTACTAAA
GCCTTTAAGCATGTTGAATCCCCAGAGCACCTTTATAAAT
ATATATATACCCAGGGCATATGTGCATCATGATTTGGTTA
ATATTGATGTAAACAGGGCTTCTCAACAGGGACTTCATTG
ACAACTGGGGCCAGACAATGTTTTGTTGGAGGGATTGTCG
TGTGCATTGTAGGTTATTAGCGGTATCTCTGGCCTCTACC
CGCTAAATGCCAGCAGAACCCATCCTTTCCCAATTGTGAC
AAGCAACTGAGAGCAGTGTGATATGTTGAAGCAAAAATGT
AGCCTGTGCTTTATGTCTAGACTCAGGATTCAAGGCATTG
ATAGGAATCATTTAATAGCTAGATATTTATGGATAAAATC
ATATGATGTCTGGGCTTTGCTTAAAAATATGTATATGCTC
CTGTGTGTGTGGTGCTAGGGAATGGTAGTAAGTAAGTGAG
GGTCTAAATGAAATAAGATTGACCAAGAAAATAATTGTTG
AAGTTGAGTACATTAGTAGAAGGAGGTTTTTATACTAGTT
TCTCTACCCTTGTATACGTTTGAAATTTTTATCATAAATA
GTTTATATTGTTTATTTTCTTATTTTAATTAATATTTTTG
AAGAGACAGAGTCTTGCTCTGTGGCCCAGGCTAGAGTGTG
ACGGTGTGATCGTAGCTCACTTCAGCCTCAGACTCCTAGG
CTCATGTGATCTTCCTGCCTCAGCCTTCCACGTAGCTAGG
ACTACAGAGGTGCATGCCACCAGCCTGGCTGATTTTTTTT
TTTTTTTTTTTGCCTGTAGAGACAGGGTCTTGGTATGTCA
GGCAGGCTGGTTTCAAACTTCAGGCCTCAAGCGATCCTCT
CACCTCACTTCCCAAAGCATGGGTCTGCAGATATGAACCA
CCACTGCTGGCCTATTATTTTTATTTTTTTTAAATAATTT
TTTTAGTTAAACAGTTTAACATAGATTAGAACTCAAAGTT
TAATATGTTCTGTTGACTAAAGTCTTTGGAGCTTTTTTTA
GTTTTGACTGATTAGTCAAATTAAATAATGAATGTTTATT
AAATTCTAGCTAGAATGTTTATAAAATTTCAGATTGCTAT
TATAGTCAGATAAAGCCAGGAGAAAGTAGTCTCCTAGCTC
TGACAGTTTTTACAAACTCTCTAAAATGTTAGCAGTAAAC
TATAACCTCAGATCGGTTAAATCATAAAACAGGACTTAGT
AGTAAGTATGTGAAGTGCTTTCTGTTTTCCCCTTAAAAAG
AACCAGAGTGGCAGGGCGCGGTGGCTCACGCCTGTAATCC
CAGCACTTTGGGAGGCCAAGGCGGGCGGATCACGAGGTCA
GGAGATCGAGACCATCCTGGCTAACACAGTGAGACCCCAT
CTCTACTAAAAATACAAAAAATTAGCTGGGCCTGGTGGTG
GGCGCCTATAGTTGCAGCTACTCAGGAGGCTAAGGCAGGA
GAATTGCTCAAACCCGGAGGTGGAGGTTGCAGTGAGCTGA
GATCATGCCACTGCACTCCAGCCTGGGCGACAGAGTGAGA
GAAAAGAACCAGGCCGGGCACGGTGGCTCACGCTTGTAAT
CCCAGCACTTTGGGAGGCCGAGGCGGGCAGACCACGAGGT
CAGGAGATCGAGACCACGGTGAAACCCTGTCTCTCCTAAA
AAATACAAAAAATTTAGCCGGGCGTGGTGGCGGGCGCCTG
TAGTCCCAGCTAATCTGGAGGCTGAGGCAGGAGAATGGTG
TGAACCAGGGAGGCAGAGCTTGCAGTGAGCCGAGATTGCA
CCACTGCACTCCAGCCTGGGCGACAGAGCGAGACTCCGTC
TCAAAAAAAAAAAAAAGAACCAAAGCATAGTGTTGTATAG
ATTTTAGTAATTTAATTGTTTTGTGGATCATGGCTGTTGG
ATTTACCTTGTGGGAAATAATAATCACTTATTATATATAG
CATGCTGTGTGATAATGTTTTTAGTGTATCTGGAATATGG
TGTAGCCATTAAGAAAAAATTAGGTCAATTTCTATGTACT
GATTTGGAAGGATGTTCAAATTCATTGTTACTTGAAAAAA
AAAACCTACAGAGCACTATAATCTCATTGGTATAAAGACC
AAAAAATATAGGGGAGGTGGGATACCATGTGAATATATAA
TCTGTGTGTGTGTGTGTGCAGGCACGTGCACATGCATGCT
TATATAGACACAGATTTTCTGAGAGGATTCTGACCAGAGA
GTTAATAATGGTAACCTCTGGACACAACAATTGGGCAATG
AAACTATGGGAACATGACTCAGAGAGACTTTTACTTTCCT
AGAGTTTATCTTTGAAGTTTCTGTCAGTGTTATTTTTGTT
TCTTTTTAGTTAAAAATTAAACTTAATGTATTACAAAATT
AGGATACATAAAATTGATTTTTAGGCTGGGTGTGGTAGCT
CATGCCTGTAATCCTGGCACTTTGAGGGGGCTGGAAGATT
GCTTGAGCCTGGTGGTACGAGACCAACCTGAGCAAGATAG
TGAGACGTCGTCTCTAGAAAGAAATAAAAAAAATTAGCTG
GGCATAGTGGTGTGCACCTATAGTCCCAGCTACTCGAGAG
GCTAAGGTGGGAGGATCACTTGAGCCCAGGAGCCTGGGCT
GCAGTGAGCTGTGATCGTACCACTGTACTCCAGCTTGGGC
AATAGAGTGAGATCCTGTCTCAAAAAAAAAAAAAAAAAGT
TAAAAAATTATTTTTTATTTTTGTTCATATATTTCTAAGG
TTCTCCAGGATATACTTTTATAGTAGTGGAAATGTATTCT
CAGAATAAACTACAACTTTAAAAAATCAATTTGAAAAAAC
AGTCCATTAGAGAAAATGGACAAGGGAAGTGAACAATTAA
AAGACAAAGTTCAGGTGTCCAGTAAGTGTATATAAAGCTA
TTTATCTGCACCTGTAATTAGGAATATCTTAATTAAAGGA
ATAATGATATTATTTCACACCTGTCATGTTGGCAACCACT
TAAAAGTCTAATAATGTCACATATAGTTGAGGATGTGGGG
AAAAGCAGAGCTTTCATATTCTGGGTGGAGATAGTAATTG
GTATAGCACTCAGGAAAGAAAATTGGCTGAATGGTAAAGT
TGAAATTTGCATTTAGCATTTCTACTTCTAAGTGTATACA
GTGGAGAAACTCTTGCACATTTGTACAAATATGTTTATTC
CAACATTGTATAATAATAATACAAAACTGGGAATAACCTG
TTTCCATGGTTGGGGGTTGCATAAATAAATTATAGTGCAT
TCAAACAATGGTATGCCATAGCAGTTAAAAGAAGAACAGT
CATTCTTGAGCCAAAAAAAAAAAAAAAAATCAAATTGCAA
AAGGGTAGATAAAATTATACCACTCACATATTTTTTTCAT
TTTCTTTCTTTCTTTCTTTTTTTTTTTTAAGACAAGGTCT
CACTGTGTCACCCAGGTTGGAGTGCAGTGGTGCAATCTTG
GCCCACTGCAACCTGTGCCTCTTGGTTTCAAGCAGTTCTC
CCGCCTTAGCCTCCTGAGTGGCTGGGATTTCAGGTGTATG
CCACCAAACCCTGCTAATTTTTGTATTTTTGTTAGAGACA
GGGTTTCGCTATGTTGCCCAGGCTGGCCTTGAACTCCTGA
GCTCAGGCCATCTGCCCACCTCAGCATCCCAGAGTGCTGG
GATTATAGGCGTGAGCCACTGCACCCGGCCCATGAAAATT
TTCAAAACACAAAACAAATCTGTTGTTTGTAGGCATATAC
ATGTGTGATCAAGTCATATAATTGGTGGACTGTCCACTGA
CTTCAGATTATTAATTACAACAGGGGAGAAAGGGAAGACA
ATGGGTTCATAGTTTGGAGTAGGAAGCCTACAATTTACGT
CTTATTTCTTTAAAAAGATCAGAAGTAAATATGGCAAAAT
GCAGACATTTATATTATCTGGATGGTGGGTTGGTCCACGG
TTCTTAAATTATTCTGTGCGTTTTTCTCATTGTTTTGAAC
TATTAAAGTATTTTTAATATATATTTTTAAAAGGTACTAT
TCCAGTAGCCCAGTTTCTGAGGGTGGTTTGAAACTTGTGT
TATTGAAATGTCTTATAATATCAGGTGTATTCCTTTTCCA
GAACAGAAATAATATAATAAACATAGTAATTCTTTGTATA
TTTCCTAGTTTTACATAAAGTATGCTCTAAAAATTTTCTT
TTGCATTTCAGACAGCATGTTTTCGTGAAGAAAGGGATGT
ATTAGTGAATGGAGACAATAAATGGATTACAACCTTGCAC
TATGCTTTCCAGGATGACAATAACTTAGTAAGAATCATTT
TTGTATTTCTATATACTTACTATTTTTTTGTTGGAAGAAT
TAGCATTATTTTTATTTAAGCATTGTTTAAATGTAGGTTT
TATATAGAAAATTAACTGCATTTCACACAGGGTAAGTTGT
TCACTTGATATGTGGTGTTTTTTTTCTCCCTGGAAATTTG
ATACCTTTTCATTGGAATTCTTTATGCTTTTTAATAAGCA
AGTCAAAGCTAAATCCAAACATTTAATTCCTATTAGTTAA
GTTCTATAGAAGGTCTTCAGGAGTTTTTCATGATACCTTT
AATACCAGTACCATTCCTCTTCCCTTGCTCCTGTTGAAGT
CCAGCTAGTACTTTAAAATTGTGCTCAAATTCATCTTAAA
ATAATCATTTCCAGAATCTTTCTCATCTCATTCTAACTTC
ACATTTTTAAATTATTTTTATTACATAACTAATAATTATT
TTAAATTATTTTAAATTATTTTGTTACATAACTAACACAT
GTATCTCTGATTTTTTTTGATACAACTTTAAAAAACATTT
AAATAGGCCAGATCGGTGGCTCACGCCTGTAATCCCAGCA
CTTTGGGAGGCCGAGGCGGGCAGATCATGAGGTTAGGAGA
TTGAGACCATCCTAGCTAACACAGTGAAACCCTATCTCTA
CTAAAAATACAAAAGATTAGCGGGGCGCGGTCGTGGGCGC
CTGTAGTCCCAGCTGCTCGTGAGTCTGAGGCAGGAGAATG
GCCTGAACCTGGGAGGCAGAGCTTGCAGTGAGCCAAGATC
GCGCCACTGCACTCCAGCCTGGGTGAGACTCAGAGTGAGA
CTCAGTCTCAAAAACAACAACAACAAAAAAAACATTTAAA
TACATTACATGGACTGTACCATCTTTAGCTAAAATAAAAT
TAAAGGTTTTTCCAACCCCACTGGAAACAAGGAAAAAACA
TAAAGGTTTATGCAACTCTATAATGCTCATGGGGTTTATC
TGATTTCAGGCCAGATCTAGGTGTTCAAACAATGTCATTA
CTCGTCTTTTATATCCCTTACATGCTTTTAGAGTATAATA
ATGTTTTTTTAAACTACAGATTGTGACTCATTAGTGGGTA
ATAAAATCAATTAAGTTAGTTACAAGCAGCGTTTTTTTTC
TTTCTTTTTTTTTTTTAAGACAAGGTCTCACTGTGTCACC
CAGGTTGGAGTGCAGTGGTGCAATCTTGGCCCACTGCAAC
CTGTGCCTCTTGGGTTCAAGCAGTTCTCCCGCCTTAGCCC
CCTGAGTGGCTGGGATTTCAGGTGTATGCCACCAAACCCT
GCTAATTTTTGTATTTTTGTTAGAGACAGGGTTTCGCTAT
GTTGCCCAGGCTGGCCTTGAACTCCTGAGCTCAGGCAATC
TGCCCACCTCGGCATCCCAGAGTGCTGGGATTATAGGCGT
GAGCCACTGCACCCGGCCCATGAAAATTTTCAAAACACAA
AACAAATCTGTTGTTTGTAGGCATATACATGTGTGATCAA
GTCATATAATTGGTGGACTGTCCACTGACTTCAGATTATT
AATTACAACAGGGGAGAAAGGGAAGACAATGGGTTCATAG
TTTGGAGTAGGAAGCCTACAATTTACGTCTTATTTCTTTA
AAAAGATCAGAAGTAAATATGGCAAAATGCAGACATTTAT
ATTATCTGGATGGTGGGTTGGTCCACGGTTCTTAAATTAT
TCTGTGCGTTTTTCTCATTGTTTTGAACTATTAAAGTATT
TTTAATATATATTTTTAAAAGGTACTATTCCAGTAGCCCA
GTTTCTGAGGGTGGTTTGAAACTTGTGTTATTGAAATGTC
TTATAATATCAGGTGTATTCCTTTTCCAGAACAGAAATAA
TATAATAAACATAGTAATTCTTTGTATATTTCCTAGTTTT
ACATAAAGTATGCTCTAAAAATTTTCTTTTTGCATTTCAG
ACAGCATGTTTTCGTGAAGAAAGGGATGTATTAGTGAATG
GAGACAATAAATGGATTACAACCTTGCACTATGCTTTCCA
GGATGACAATAACTTAGTAAGAATCATTTTTGTATTTCTA
TATACTTACTATTTTTTTGTTGGAAGAATTAGCATTATTT
TTATTTAAGCATTGTTTAAATGTAGGTTTTATATAGAAAA
TTAACTGCATTTCACACAGGGTAAGTTGTTCACTTGATAT
GTGGTGTTTTTTTTCTCCCTGGAAATTTGATACCTTTTCA
TTGGAATTCTTTATGCTTTTTAATAAGCAAGTCAAAGCTA
AATCCAAACATTTAATTCCTATTAGTTAAGTTCTATAGAA
GGTCTTCAGGAGTTTTTCATGATACCTTTAATACCAGTAC
CATTCCTCTTCCCTTGCTCCTGTTGAAGTCCAGCTAGTAC
TTTAAAATTGTGCTCAAATTCATCTTAAAATAATCATTTC
CAGAATCTTTCTCATCTCATTCTAACTTCACATTTTTAAA
TTATTTTTATTACATAACTAATAATTATTTTAAATTATTT
TAAATTATTTTGTTACATAACTAACACATGTATCTCTGAT
TTTTTTTGATACAACTTTAAAAAACATTTAAATAGGCCAG
ATGCGGTGGCTCACGCCTGTAATCCCAGCACTTTGGGAGG
CCGAGGCGGGCAGATCATGAGGTTAGGAGATTGAGACCAT
CCTAGCTAACACAGTGAAACCCTATCTCTACTAAAAATAC
AAAAGATTAGCGGGGCGCGGTCGTGGGCGCCTGTAGTCCC
AGCTGCTCGTGAGTCTGAGGCAGGAGAATGGCCTGAACCT
GGGAGGCAGAGCTTGCAGTGAGCCAAGATCGCGCCACTGC
ACTCCAGCCTGGGTGAGACTCAGAGTGAGACTCAGTCTCA
AAAACAACAACAACAAAAAAAACATTTAAATACATTACAT
GGACTGTACCATCTTTAGCTAAAATAAAATTAAAGGTTTT
TCCAACCCCACTGGAAACAAGGAAAAAACATAAAGGTTTA
TGCAACTCTATAATGCTCATGGGGTTTATCTGATTTCAGG
CCAGATCTAGGTGTTCAAACAATGTCATTACTCGTCTTTT
ATATCCCTTACATGCTTTTAGAGTATAATAATGTTTTTTT
AAACTACAGATTGTGACTCATTAGTGGGTAATAAAATCAA
TTAAGTTAGTTACAAGCAGCGTTTTTTTTTTCTTTCTTTT
TTTTTTTTTTTTTATTTGCTGGATCTTGCTCTGTTGCCCA
ATTAGAGCTAACTGCTGTCTCTGACTCCTGGGCTCAAGCA
GCCCTCCCACCTCAGCCTCTTGAGTAACTGAGACTACAGG
TGTGTGCCACTGTGCCCCACTAACTTAATTTTGTTGTTGT
TGTTGTTAAGATGGGGTCTCAGTTTGTTGCTCAGGCTCGT
CTTGAACTCTTGGCTTCAAGTGATCTTCTCAGCTTGACCT
CTTAAGGTGTGTGGATTACAGGCATGAGCCACCATGCCCA
GCCATAAGCAACATTTTTAAAGATTAAATAGAATAGAAAA
TGACAGAGTTCATGACAAGCAGTAAGAGTGAATATGGTCT
CATGACACATTTCTTTTATAATATACTGAATTATCATATA
AGCCATATATATTATTGTGGGTCATAGTGAGAATTGTGTA
AAAACCATAGCATAGAGTTTTGTATGTGCTAGATGCATAG
TTGTTAAATTGAATAGAATGATGTTTTAACTGGATTTATT
ATACTTAATATACAAAATTTTAGGGATGAATGTATCATGC
AAATATAATCTGCATGGGTTTGTTAACAACATTTGTAAGA
GCAAATTAAAACACATCCCACATCTTTGCCTAGAAAAATG
ACAGCAATGTATCATGATAATTTTCAAAATGTTTTCAAAT
AATGAATAAAATCTACTATGACAGTGTATTCTGTAATAGA
TAAATTTAACACTGCAGATTTGTGCATTGCTTAAAAATCT
ACAATTTGGTATAAATATAGAAATAATTATATAATTTTGT
AGATAATAGAAATAAAGTACCCAAATACCAAATTTTATAT
AGCAAAAAAAGCCTGAACTGTGATTTATCTCTCTCCTCTT
GTTTAGTTTTATTTGCATTCTTTGTATTTGACATTAGGAT
TAACATTTCTTTTTCAAAGACATTTCTCAGGGAAAAATGG
TCTGTATATACCCCTCAATAATTACTAAAATAGAATTAAA
GACGTAATTGGAGGAGGAATGAAACACTCTAGTAGTCAAA
TCTCCTATAACTTGCTAGTGTTTCTTTAGTTTAGGGGAGC
CTTCATCATATATTCATCTCAAGAGTCAGAGGTCTTGGTT
ATCATCAAAGATTTCCTTTTGAACATTTATACAATATTAG
AAAGTAAAATCATTAAAAAAACAGTTGACAAAGCTAATTT
TAGATACCAAAAAAGGAAATATATAATTATTTTTCAAAGT
AACTTTTAACCCTGATAGCTTTTAAATTGCCAAGTAAAGA
ACATAATTTATAATGCTATACAGTTCGAGAAAGCTGTGGC
AAATAACTTTCATTTCTAACCTACTTACTACTATAGTTTA
TGAAAAAATTTGCAGTTATAGCAAGTAGACCTTTTGTGTG
TTTCAGAAAAAGGCACATAATTTAATGAATGGTAGATATT
ATTATGTGATTAGATCATTTTTTCTTTAAGAAAAGCTCAT
TAAATACAAAGCTACTTAGTTATATCAACATTGACACATA
AAATTTTTATCACTTACGTAACACTAGAATATAATGAACC
AGTGAAATTTGTTCATTCTGTACTTTCTTATTAATTGTTT
CCTGATTAGTTATTTTATGGTTGAGGAAAAAAAGGAAAAT
ATCTTGAATTGACATATGTAACTTGTTTAAAAGGTGAAAG
ATATTTGAATTTTAAATTAATTGTAGTAACTCATATGAAC
TCTAAATTTTTCATAGGAATCCAATTTGTGAAGACAGAAA
TTATTAGAAAAGTTTTTTTTTTTTTTTTAGAAAAGTATTG
TTTAGGGCTGGGCACAGTGGTTCATGCCTGTAATCCCAGC
ACGTTGGGAGGCCGAAGCGGGCGGACCACGAGGTCAGGAG
ATCGAGACCATCCTGGCTAACACAGCGAAACCCCGTCTCT
ACTAAAAATACAAAAAATTAGCCGGGCTTGGTGGCGGGCG
CCTATAGTCCCAGCTACTGGGGAGAGGCTGAGGCAAGAGA
ATGGCCTGAACCCGGGCGGTGGAGCTTGCAGTGAGCCGAG
ATCGCGCCACTGCACTCCAGCCTGGGCAACAGAGCGAGAC
TCTGTCTCAAAAAAAAAAATTATTTAATAGTAAACAAAAA
GAAAGCAAGGAGGAATAACTATAAGGTGAGGCTCTAAAGA
TTGACTGTTAATCTCTTTGTTATGGCAGCATGAGAATTAA
GAGTTTCCTGATATTCCTACGAAGACTTCTAGAATTGTAT
CTGTTCCTTGAAATGCTCATTTTGGGACACATAACTCATT
ATTGCATGTTTTCAGATGTTTTAGCATTGTTTACTTGGAC
TGGAGCTCTTTAAAAAAAAATCCCCAAAGCTGCCATGGTC
TTTTTAGTAATCTGACCAGTGATTCCTAGAATCAATGATT
GTTGCCTTGGCTTTCATTTCCCTAATGACTATTGAAGTTA
AGCATGTATTAATTGGCTGATTGTGTTCCCTCTTATGTGA
ATTATCTGTTAATATTCTTAGCCGAGTTTTGTTGGATTGT
TTGTCCCTCTCAACAATTGGAAGGGGCTCTTTATTTTAGG
ATTATATCCTTGACCTATTATGAATATTACCTCTCAGTCT
ATGTTTTTTAAAAACTTGTATAAGTATACCTTAGCTATAT
TGGGTAATATTTTAAAAGTAGGTTGTGATTAGGAGTACCA
AATATTCAATTTTACTATAAAATTAACCAATCAGAACAAT
ATGATATTATAATAATATAGGAATAGGTAACCATAGCAGA
ATAGATTAAGAACAGATATGAGTATATTTGGGATCTTAAA
ATATGACAAAGGGACATTTCATTTGAATTGAGGAGAAAGA
ATGGATTATTTAAGTAGTTATTTTAGACTTTTATAGACTC
TGTCTATAAGAAAATAGTCTTCACACTTTAATCAAAAGTA
AATTGTCAGGATAGCGTCAGTTCAACGTTAGGCCAGCCCA
ACGTGGTGGCTCACGCCTGTAATCTCAGCACTTTGGGATG
CCAAGGCAGGCAGATCACGAGGTCAGGAGATCAAGACCAT
CCTGGCCAACAGGCTGAAACCCCGTCTCTACTAAAAATAC
AAAAATTAGCTGGGTGTGGTGGTGTGTGCCTGTAATCCCA
GCTACTTGGGAGGCTGAGGCATGAGAATTGCTTGAACCCA
GGAGGCAGGGGTTGCAGTGAACCAAGATCGTGCCACTGCA
CTCCAGCCTGACGACAGAGCAAGACTCCGTCTCCAAACAA
ACAAACAAACAAACACGTCGGGCCTAGTAAATACAGCAAG
TAGGCCAAGGACACAGGATTTTAAATATATTCTGCTTCCC
TAATTTTCAAGGCTTTAAATATGCAAAATTAGTTTCTTTG
GTTAAACACACGTTTCCTATGTTTATAATTTTAACATATA
GTAATAAAAGGAATTTGAATTTTTTCAAGACTCTTTAAAT
CTTAATGTCAACTCAGTAATATCCCTGAAACAATATCTTC
ATTCTGTAATAAAACCTTAATTTCAAGGCATTATTATTGA
CATTCATGTGTCTTGTACTCACTAGCCTTCATGCTAAGTG
CTGCATTATCATTATTGGAGTTAGGTAGATGAGAAAATGA
AATGTCACAGATTGATGTTTCAACTTCCACTTACAACATG
GAGTCAGTATTTGAATACAGGTTTCTCTGACTACAAAACC
CATTTTTCCACTATGTCTAGTTTTCTCCCTCACTTAAAAA
TAATATATAATATACACATGTATATGTAATATATGTTTAT
AAAGCAATGTAGAACATAAAGTTATAACACCAGCTGTAAT
CTAACAACCTACAGAATCCCAGTGAACAGTTTGATGTACT
CTCTTCATCGTTTCTTTTTTGGCACACCTACATACATACC
CATAAGGATCCATATCTAAAATTAGTTGGCTTCTGTTTAT
TATGTACACCTGAGAAAAGCCCATTCTGATATTTTCACAG
TATTAGAAATGGGAAGAGAAACATATGGTGAGAATTACTA
TATTCTACATAGTAGTGGTTTCTAAATGCTGGTCTATAGG
CTGATCCTGGTTCTAATAAGTTCTTACTGATCCAAAGTGA
AATAAGGAAAACATAATGATGATGAATATTAATTTCTTTC
AATGTAGGGACTATCCTGTATTCTGAATTTTTTCTTTCAT
TTTTTTTTTTTTTTTTTGGAGGGCGGGTTGGATTCAAATG
TTCGTTCTTCTAAAATCTTGGAAAGCTGTGTTCCATTGTT
GTGGGTGAAGATGATGATAATGATGATATTATCTCTTTGC
AAAATACAACAAGAATGGTAACCGTGTGTTGTTCTCTGCC
CCAGTCTTTAAAAATTTTGTTTTACTCCTGTATGAAATTT
AGAAGTTTTGTAATGACTGCTGATCATCATCTTACACAGT
TTCTTGTTAATTAGCTGCATATGTAATTAACTGCATAAAT
ATTTGACCCAGTCCTGTTTGACCTTGGGATACAGTATATT
AATTTTTCACCCTTATTAGTTTACTGAGTACATTTTATTT
TTTTCATTCACAGTACCTGGTTATGGATTATTATGTTGGT
GGTGATTTGCTTACTCTTCTCAGCAAATTTGAAGATAGAT
TGCCTGAAGATATGGCTCGATTTTACTTGGCTGAGATGGT
GATAGCAATTGACTCAGTTCATCAGCTACATTATGTACAC
AGGTAAAACAGTTCTTCATTGTACCTGGCTGTGAGTTAAC
ATGTAATATCTAGCAACAGAGGTCTATTTCTTGCCAGATT
TATTAATTATGGTCTTGGATACATTTATCGTCAACTAAAA
AAATTTATTTTGAGATGATTTTGATTGTTTCGCTTTGTTG
TTATTATTATTTGTCAGCATTACAGAACCGATGTGCCTGC
TTATACATACATGTACATGTATAATATCTAAAAGTTCTCA
CTCCTAGAATAATAGACATTGGAGACTAGGAAAGGTGGGA
GAAGGTGAGGGATGAGAAATTACTTATGGGTACAGGGTAC
ACTATTCAAGTGATGGGTACCCTATATTGCATACCTCACA
ACCACACAACATGTACATGTAGCAAAGCTGCACTTGTACT
CCCTAAATCTATTTTTAAAAAAAAGTTCTCACTTCCAGCC
AGCATTTCTAGAAATCACTTGTTAAAAAACCACTCTTGTT
TAAATGTACATACGAATTCCATCTCAAAAGGAGTATGCAC
TGGTCAGTTTCCTTATAGTTGAGTCTTATATATTTAAATT
AGCTGGAATTCTAGACCATAAGTCATAGGTTCATTTGCTA
AATAAGTCCTGTATTATATATTTTATGTTTCTCAAGAAAA
TACTTTCAAGGACTGTACGTGTCAAAAGAGATTTTTTTTG
TATGAAAGTGATAATTTTGCTGTTCATGGAGTAATTATAA
ACTATTAATACTTTATATTTTAAAAAATTTAAAAATACCA
ACATGAATTTGGGAGGACACACAAAAAATAAGAAATAAAT
TAAGGATATATTGGATGATTTAAAAGGTACCCTCGGCCGG
GCACGGTGGCTCATGCTTGTAATCCCAGCACTTTGGGAGG
CCGAGGCAGGCGGATCACGAGGTCAGGAGATTGAGACCAC
GGTGAAACCCCGTCTCTACTAAAAATACAAAAAAAATTAG
CTGGGCGTGGTGGCGGGCGCCTGTAGTCCCAGCTACTCGG
AGAGGCTGAGGCAGGAGAATGGCGTGAACCCAGGAGGCAG
AGCTTGCAGTGAGCCAAGATCGCGCCACTGCACTCCAGCC
TGGGTGACAGAGCGAGACTCCGTCTCCAAAAAAAAAAAAA
AAAGGTACCCTCACATCCTCATATTTTAAGAGGAAAGTAG
GAAACAGCAGAACATTGTTGGTGAATTAATCATTCAAATG
AGAGTATCTTTGGATGGTGCAAAATGTGAGAAAGAGAAAG
ATGCTGAGGAGAAGTAGGTAAAGGGATACTGCCAAGTTAG
AAATAAACTAAACCATTTTCTAAGAGTGATTTTCAAACTT
TGGCATGCATCTGAATCCTATGGAGGAAGGCTGGTTGAAA
CCCAGATTGTTGAGTCAGCTGCAGAAGTGCTGATTCAGTG
GGTTGGATGGGGCTGGGGAATTGCCATCTCTAACAAGTTG
CCAGGTGGTGATGCTGCTGCTGGTGTAGTGACCACACTGT
GAGAACTATGCTCTAAGACAGCAGTGACTGTTTCTTTTAA
GTTTTGGGTGGTGAGAGTGATCTCTGAGAAGAACATGAAT
GTGGCAGGAATAGAATGTTTCTGTTTCAGTGTTTGCTTTT
TAAGATGTGGGTGTCTTAATTGCTGTTTTATTTAATTAGT
ATTGAAGTTCTAAGGCATTATTAAAGGAAGACTACTTTAA
TTAAACAATTTGTATTTTATCAGATCTCTGGCTCTTGCCT
ATTCATGTGCTCTTCTCTGTGGGTATCTGATTGTCACAGT
TTTTATTGAAAATAAAGATATGGAAATGCTTTGAAAATTG
TAAAGTACAATGCAGTTTTTTTTTTTAAATTTAAATTTTT
GTAGAGATGGGGGGTCTCACTGTGTTGTTCAGGCTGGTCT
TGAACTCCTGGACTCGAGTGATCCTGCCACCTCAGCCTCC
CAAAGTGTTGGGATTACAGGCATAGCTACCACTCCTGGCC
ACAGTGCAGCTTTAAAGATAGTATTGTGGTCTCAAGAGTC
AGTTATAGAATGAGAAACGAAAGTGCTATTTTGTGACTTA
AACAGTAATCCTTAATCCTAGCTAAGGACTATCATTTAAA
AATACTTACAGAAAATACTATTTCGTTGAATATTTGAAGA
ATGTTACTAAACATAGAGTCTTAGGCTTGTGGAATTGAGA
GACTTTACCCAGTTTATATGTAATTCTTGACAAGGAATAA
CTACTTCTGAAAATTATATGCCTAGATTGGTGAAAGTAAA
TATGAGGTACTTGTATCTTTCATTCCGCCAGGCTTGTTAG
AGATACTGTTACATGGACTGAAAACCATTTCAACCTTGAG
CTCTGCTCTTAAGTACATCTAATTTTACAAGGTACTTTTA
AATGAATCATATTTATTCCATTGTTGGGCAACTCTAATAT
AAAATTTTATTTTATATTAAGCTGAATTTCTTCTCTTTTC
TTTTCTTTTTATTTTTTTGAGACAGAGTTTCGCTCTTGTT
GCCCAAGCTGGAGTGCCCTGGTGCAATCTTGGCTCACTGC
AACCTCCTGCCTCAGCCTCCCGAGTAGCTGGGATTACAGT
CATGTGCCATGAAGCCTGGCTAATTTTTTGTACTTTTAGT
AGAGATGGGTTTTCTCCATGTTGGTCAGGTTGGTCTCAAA
CTCCCTACCTCAGGTGATCTTTCCGCCTCAGCCTCCGAAA
GTGCTGGGATTACAGGCATGAGCCATGCGCCTGGCCTTGA
ATTTCTTTTTATTTTAGTCATTGGTTCTAGTTTTGCTTTT
AGAGTGACATATAATTTATTTCTCTTCCAGTTATCATGCT
TTCTGAAGTCTTCTTTAGGTTAAACATCTAAACATCTCTA
GTTTCTCTGTTATAACAATTTGTATACACCTCCTATATTC
CTTGTCTTAACCCCCCACCACACACTCTGCCCGTTCCCAC
ACCTCTTCTCCCTCCCTCCTTTTCTCTACTTTTACCTTTC
TGTGGATGCTGCATTGTGTTAATACGCTTCTTAAAATGTT
ATTCTTATTTTCTGGAATAGACTATTTTCAGCAAATGCTT
TACTGAGGAAATATTTTTTGAGTCCTCTTTTATAAGTAAC
ACTGTGCTAAACTATGTGGAATCGTAAGTAAGTAGGTATA
GCATATAGTTGTGGCTTTTGAAAAGGTTTCAGTTGTTTGG
AGACACAAAACCTAAGAGAAATAAAATACCACAAGTTAAA
TAATCATTTAAGGCCAAAGTATAAGAGATGATGGAGTGAG
TCCAGACTGTGGATTGCTAAATGAGTTATACAAGCAAATT
ACAGTGAGCTCAAGAAGTGAGTAATAAGTTTATTTCTGAT
GATCAGTTCTAATCCTTATTTAACTCTTTGTGCTATTCAC
TGTATTCTAACACAAATTCTGTGATTTAGATGTAATCTAA
AATTGATGTTGTCCCATTTTATAGATGAGGAAACCCAGCT
TCAGAGACATAAGTTAGTAAGTAGCATAGCCTAGATTAAA
ATCTAAGTCAGGCTTGTCTCCAGATTTATGTTCTTTGCAC
AACATCATGTTTTTCATAGAAGACTTTAATGGCGGGGCTT
TGAAGAATGAGAAGACTCTATGTAGGCAGATAGGAAGGCA
TTCAAGATAGGTGAATGGTAGGAGAAAAGCACATGAGCAG
GCAAATGGTAGTTTTGGAAAATACTTAATAGACTAGTTTG
GCTAGAGAAAAGAGTTTATGTTGAGTTTAGTAGGAGATTA
ATTTGTAAAGAGATTTTGGTTCTTATCATGGAACTCTTGA
GTGTTATAGACTTTGTATCTTGGTAGCTAATAAACTACAA
TGAATTTTAGGCAACGAAATGTGAAGTTATTTTGTGGTAA
ACTTCATGTCTTAGAGTTTTATGAAATCAAATTTCCAAAT
GTTTTATAATTCATGAACTTAAAATATAGGGATGTGGAGA
ATACAAGAAGGGACTAGTGAGACTGTTGTGTTTAAGGAAG
GAAATACTCTCCTTTTTCTTGTGTTCTTTTTAAGGAAATA
TACTTCTAGACTTGTAAAAGTATGTTGTTTGTCTTCTATC
AGCACAAAAACTCACATATGAAAAAATTTGCACAAAGGTT
TAACAAGAGCAATGGAAAATAGCAAATGGTAGGAATAATT
AAAGTAAAATATTTTCTAATAACACTGAGCAGTCAAAAAG
CACTGGACTAGGAATCAGAAGATTTAATTCCATCACCTAT
CAGATTCCCCATCTGTTAAAGGAGGATAATAAATAACATT
TACTCTGCATGTTTTGCCAGGCTATTGGGAAGGTGAGATG
AAATGTGTATATGAAAGTGTTTTGACAGTATAGAAAATAT
GCCATTGCAATTAGGGAAACATCTTTTTGCATTATAAATT
TGAGGCATTAAAATTGTTATAAATAAGATAGCTTCATCCT
TTGGTTCTATAATTCTAAATACATTTTTCTGTCTAGGTCC
ATTGAGAATATTTCTTACTCTTCCTTAGTTTTCATTTCTG
ATTTTCCCTTCCTTTCTTTGGGCAGCATTTTTCATAAGCT
TTTGTATGTGCTAAATTTTATTTAAGAAATGCAGGGATAT
AAGCATATATTTCTAAATTTGCTTGCATTTCCTAAGGAAA
GTTTTACAACTGCTGGGATACACTGGCAGTTGTAAAAATG
GTTGCTTAAAGAGACTAGGGTGGAGAGAAAATGGGATGGA
CAGGGATAGGAATGAGAGCTCAATTTCTAAGTGAATACCC
TTTCATATATACTTTTTAAATTAATAAACTTTCTTACTTA
GAGCCGTTTTAGGGTCATAGAAAAATTGCGTGGAAAGTAT
AGAGTTCCCGTTATATCTACTCCCGCCTACCACACACACA
CATGCACAGTCTCCCCCACTATCAACATGCCTTACCAGAG
TGTGGCACATTTGTTAACATCGATGACCCTTCCTTATCAC
CTAAGCCCATAGTTTACATGTTTACATTCGTGTTCTCTGT
TGGTGTTGTACATTCTGTGGGCTTTGACAAATGCAGAACA
ACATGTATCTACCATAATAGTATTATGCGGAATAATTTCA
CTGCCCTAAAAATGCTCTGTGTTCCACCTCTTTATTCCTC
CCTTCTCGCTAACCCCTGGACATGACTGATCTTTTTACTG
TCTCATAGGTTTGCCTTTTCCAGAATATCATATAGTTGGA
ATCATACAGTTTATAGCCTTTTCAGATTGGCTTCTCTCGC
TTAGCAATATTTAAGGTTTGATAGCTCATTTCTTCTTAGT
GAGTAACATTCTATTGTCTGCATGTACCACAGTTTAATTG
TCCATTTACCTACTTAAGGACATTTTGGTTGCTTCTAAGT
TCTGGCCATTGTGAATGAAGCTGCATTTTATATGATTACT
TTTTTTTTTCCTCTCTCTCTTTTTAGCATTTCAATTATAC
TTCTATTTTTTAACTTTTCTTAATGGTTACCCTAGAGTTT
GCAATATAAATTTACAACTAATCTCAGCCCACTTTGAAAT
AACATGGTACTGCTTCATAGGTAGTGAAGTACCTTGTAAT
AACAGAGTAATCCTAATTCCTTGTTCTTGTCGCTTGTATC
ATTGCTGTCATTTATTTCATGCATAAGTAATAATTCATAT
TTGAGTACATTGTTGCCATTCTTTTGAACAAACTGTTGTC
TTTTAGATTAATTAAAAATAAAAGGTAAAAGTTTTTATTT
TACCTTCACTTATTCATTCTCTGATGCTGTTCCTCTCTTT
ACATAGTTCTGTTTCTGATTTGTATCATTTTTCTTCTTTT
TGAAGAACTTTTCGATTTTTCCTGAAATATAGTTTTCCTA
GCAACAAATTCCCTCAATTTTTGTTTGTCTGAGAAAGTAT
TTCTCTTTCACTTTTGAAGGATAATTTTGCAGCATACAGA
ATCATAGGTTGGTGAGGCCTTTTTTTTCTTTTAAATATTT
TGCTTCACTCTCTTCTTACTTGCATGGTTTTTAAGGAATC
AGATATAATTCTTATCTTTGTTCCTCTATACATAAGGTGT
TTTTTTCCTCTGGCTTCTTTCAGGATATTTTTCTTTATTT
TTTCATATTCTGTAGTTTGAAAATGGTGTGCCTAGGTATA
GTTTTTTGTTTTTTTTTTTGGGCGGGGGGGTGGGGGGTGC
CATTTATCCTGCTTGATATTTTTTGAATTTCCTGGCTCTG
TAGTTTGATGTAGGAAAATTTTAGGAAATTCTCAGACATT
ATTGCTTCATTCCATTTCCTTCTAGTATTCCCATTACATG
TAACTTACACCTTTTGTAGTAATCCCACAGTTCTTGGATA
TTCTGTTCTGTTTTTTTTTTTTTTCCAGTCTTCTCTTTGC
TTTTTTCGTTTTGAAGTTTCTATTATATTCTCAAGCTCAG
AGATTCTTTTCTAAGTGGTGTCTAGTCTACTAATGAGCTC
ATAAAAAATATTATTTATTTCTCTTAGTGTTTTTGATCTC
TAGCATTTCTGATTCTTTCTTAGACTTTCCATCTTATTTA
TCTGTTCTTACGTGTTGCCTACTTTAACCATAAAGTCTTT
AACATATTAATAATAGTTTTTAAAATTCCTGATCTGATAA
TTGCAACATTGTTGCCATATCTGACTCTCATTCTGATGTC
TGTCCAGTCTCTTTGTCCAATTTTTAGTATGCCTTGTAAT
TTTTTGTTGAAAGGCAGACATGATGTTGTTAACCTTGAAT
AACAAGATTAGAAAATAAGTATAGACTTTGAGCCCAAAGC
TTGAGGATGGCCACTAGAGAGCATAGATTCTGTTTGCCTT
GAGTATACATTATGATTAGCAGTGTTACAAGTGGGTTTTT
AAGGAAGAAAGAAGAGGCAGTTCCTAAGTTGTTACCAAGA
ATTTACATTAAAATATCAGAAGCTCTTGGTTAGCTCTACA
TTGTTCTTTGTATCACAAACTCCAGGAACAAGAAGACGAT
GGGTGAGACAGGTAGCCAGTAACAAAATGCCTTCAAACAA
TTGCCCCTGGGTTTGAGGGGCGAGTGACTGAAGTCCCATA
CTCATGTCTCTCTGGGCCTACTAAATTTTGCATGCCTCAC
ATAGCTCAGACTGCTTTGAGCTCTTTTTCTTTTCTCAATG
TATTGGGCAAAAGGAATTGCAGTAAGTGGGCCTTGAGTGA
TGTAGTGGCAAGGGGCGTGTGTGTGCATGTATGTGTTGGT
AAGGGGGCCATTCTGTGGTCCTATGATTAGGTCCCAATCT
TTAGTGAGGCTGTGAGACTGCACAGTGAACACCAGGGCTT
CTCAGCTTCTCAGTACCCCTGCCACCTCTGTACCTCCCTT
CCTGCCCAGTTGGGACAGGATGGCTAGAAGGTGCCAGACT
TGGGTATTGCCCCTCCTTCTGGTAGGTTAGTCTCTGATAA
TACCCCAGCAGGTTAGGCTATGAAAAATTCCAAACAGATT
AGGCTCTGGTAAAATAGTTTCTCCTGAGGGCAGGCCTTCT
TAAGAAGAGAATACTCTGGCATATTTCAGAATGCAGCAGA
GATTCTCTTTTCTCCTCCCTCTGTTGGAAGCATGAGGGTA
TGTTTCTCTGGTATTCACTGTGAGGACCTGGTTGAGCTCT
TAGTGGTAAAACTCAAAAATAAATGTGGGGCCTCCCTGTG
ACTGGGCCGCCTTTGGAGTTTTTAATCTTTCAGGCTTGTC
CACACTGAACCTACAGCAATTCTTCCATCACAGTTTAGGT
TTTCCTAACCAGGCGCTGGTTCTCTGCAAGGTTTCTGCTA
TGGGTTTTTAAACGGCCAGGTTGTGATTCTCCATAGCCAC
CTGTCTGTCCAATTTGGGGACAACAGTTTGCCCTGTGACC
TTACTTCTCTTACATGTCTAAGAAGAGTTGTTGATTTTTC
AGTTTGTTCAGGTTTTTACTTTTTGTTAGGATGCTGTGGT
GACTTCTGCACTCCTTATATACTGGAAGTGGAAGTCTCCC
CATAATCTTTTAAAACTTAGATTTCAAAACAACATGTTTT
ATCATTGTGGTATGGCTCCGATGAGTGGAGGAACACCAGA
TTCTTCCTCTCGAGTTGAATTAGAAAAAAAGACACAGACA
CATGTGGAGTGGTTTTAAGGAGCAGGGAGTTTAATAGGCA
AGAGAGAAGGGGGAGGAAAGAAAGAAAAAGCACCCCTCTA
CAGAGACAGAGGGAGGGGGGCTCCAAAGCCAAGAGACAGA
ACCCTGCTTTCAGGTAGTATCAGCCAGCCCTTTGGAAGGC
TGGAGGAAGCGGTGTCTCATTTGCATAGAGCTCAGGGCAT
TGGTTTGACCAGGCATGTCATTCACATAGCCCGTGAAAAA
ACTGGCCCTCCCACCCTCTCTTTTTAATATGCAAATGCAG
GGCGCCATGATGTTCCACACACATGGGGATACGTAGGGAC
AGCCATACTGCTAGGCACATGTGGGGGCAAGGGCAAGAGG
ACAATGGTGGGAATGGCCATGTTAGGGGGACCCAGTTTCT
AATGGCTAACATTTGCATATCAAAGGTTGCCAGCCCGGGT
CTAAGACCCAAGGCTTTCATTCTAGACAAGAGCTGCGAAA
AATCTTCCAAGGACCCCTTTTTTTCCTATCTGCCTAAAAT
AATTTCTTAATAACTCCTATCTCAGTTGAGGGTACAGCAA
CTAAGAACTTTTTGTTTAAAAAAAAAAAAAAAAGTTCTCC
TGTAAAGATGAAAAGATTTCCAAAGATGCTAATTAAAGTG
TTAAATGACTAGCTGGAAAAATAACAGCTTGTTGTTTTAT
TGAGAAACCTAAGAACTGTATGATGTTATAAAGATAAACA
CTCAAAGGGGCTATTACTGTTATTTTCTACTGAGAATTAC
CCCAGTAGCCTTCTCCCTTTTGAAGGAGGTAGGGAAATGA
TGCAGTGCTATTGAGGAGTGAAGAAAAATGATATTAATAG
AGCAGCTAATAATACTGGTGAATATTGTTTGGAGGAAGTA
GAAATAATGAGTGGCTAGTAGATTTGAAATGCTTTAAACA
TTAAAGATGTCAGTTCTTCCCAAATTGATCTACAGACTTA
GTCTTTATTCTTTATTATTTTTTTCATGTTCTTTCATGAG
GTGGCAAATCTATAGGTTTAATGCAATCTCTCAAAATCCT
AGCAAGATTTCTTTAGATAGAGACAAGCTTATTTTAAATT
TTATATGGAAAGGCAATAGAACTGGAGTAGTTAAACGGAT
TTTGAAAAAGGAGAATAAAGCGGGAAGAATCACTCTACCA
GATATTAAGACATGCTGTATTGCCACCATAAGCAAGACCA
TGAGATAGTTGCGATGTAATAAACATACAGATCAGTGGAA
GACATTAGCGAGCCCAGATGTAGGCTAACAGAGGTATTTC
CAACTGATTTTGAGAAAGGTGCAGAAGCAAAAATAATCTT
CAACAAATGGTGCTCAAATAAAAGACCAAAAAAAAAAAAA
AAAAACCCCAAATAACTTCCCCAAAGCTCTCATAAATACA
AAAATTAATTCAAAATGGGTCATGGATTTAAATGTACAAC
ATAAAACTATAAAACTGTTGGAAGAAAATATTGGAGAACA
TTTTCTGGATCTAAGGCTTGGTAAGGAGTTTTTAGATATG
ACCAAAAAAATCAATAAAAATGAATAAATGGGACTTCATT
AAAATTAAAGTTATGTGCTCAATGAAAGACCCTAGTAAGA
CTATAAAAAGACAAGCTACAAAATGGGAGAAAATAGCTGT
CAGCATATCTTACAAAGGTTTTATATCTAGACCATATAAA
GAACTCCCAAAATACAATTAAAAAGCCCAAGCAATGTAAT
TACAAAATAGGGGAAAGACAATAGACATTTCACCCAAGAG
GAGATAGAGATGGCAAGTAAGCACATGAAAAGATGTTCAG
TATACTGATGCTGAATATTACGAAAATGCCAGTTAAAGCC
ATGATGAGATATTATTACCCACCTATTTGAACAGTTAAAA
TAAAAATTAGATAATACTAAATGCTGGCAAGAATATGGAG
AAAGTGGATCTCTTACATGTTGCTGGTAGAAATAGAAAAT
GGCACAGCTACTTTGGAAGACAGTTGGACATTTTTTTAAA
AAAAGTTAAGCATGTAACATGATCTGACCTGTCAGTTACA
TTCTTGAGCATTTATCCCAGACAAGTCAAGATTTATATTC
ACAGAAATATCTGTACCTGCGTGTTCATAGCAGCTTTATT
TGTAATAGCAAAATACTGGAAACAACCCAGGTATCCTTCA
GTGGGTGAATAGTTCAACAAAACTGGTACATCCATGCAGT
GGAGTACTACTGAACAATAAAAAGGAATGAACTTCTGATA
TATACAATAAGCCAGAGGAGCCTCAAGGGTGTTATGCTTT
GTGAGAAGAATTAAATCTCAAAATGTTACATACTGTATGT
TTCCATTTATATAACATTCTTGAATGACAAAATTACAGAG
ATAGAGAACAAATGAATAATTTCCAGGGGACAGGGCCTGG
GGAAAATGAATGGGGGAGTGAGTAGAAATACAAAGAGGCA
GTCAGTGTGAGGGAGTTCTTTTGTGATAATGGAACAGTTA
TATATTGTGATTGTGGTGGTAGTTACACGAATCTATACAC
AATATAAAATTGCACAGAACTATACATACACACACGTACA
TTTTTAAAATGACATGTATTAGGCTTCTCCAGAGAGACAG
AACCAGTAGGATATATGTATATGTAAAAGGGAGTCAGTTA
GGGAGAATTAACTCACACGATTACAAGGTGAAGTCCTATG
ATAGGATATCTGCAAGCTGGGGAAAGAGAGAAGCTAGTAA
TGGCTCAGTCAAAGTCTGAAAGCCGGAAAACCAGGGAAGC
CAACACTGCCGCCTTCAGTCTGTGGCCAAAGTCCTGAGAG
TCCTCGGGAAGCTGCTGGTGCAAGTCCAAAGGCTGGTGAA
CCTGAAGTCTGATGTCCCAGGGCAGGGAAGGCGGAAGCAA
GCTTTGTGCACTGGAAGAAGAGCCAGAAGACTCAGCAAGC
AGAATTATCCCACCTTCTAACACCTGCTTGCCCACATTGA
GGGTGGGTCTTCCTCTTTGAGTCCATTGACTCAAATGTCA
GTTTCCTCTGGTAACACTTGTCACAAACACACCCAGAAAC
AATACTTTACCAGCCAATTAGGCATCCTTCAATCCAGTCA
CATTGACACCTGATATTAATGATCACAGGGTGAAAACTGA
ATAAGGTCTAGTCTAACAGTAATGTACTGTTGTCAATTTT
TTTGTTTGATATTGTGCTACAGTTATCATATGTTACCATT
GGGGGAAGCTGGAGGAAGAGTACAAGGGATTCATTGAACT
ATTTTTCAATTTCCTTTGAGCCTATTATTTCAAAATAAAA
ATTTTTAGGAAAAAGAAGGGCCTTTATAACTTGCTTTTCT
AAAGACTGGAAACCAAGTCCAAGAAATTCTGTACCTTATT
TTTCACCGCAGTGCATATAAATTTGATGAGTTCCTCAAGA
TTGCCAAATTTGCTTAGGCTCTTTGGCTTACCAGGAAGTG
ATTTTTCTTACCAGCTGTAAGGCTGGGATCTGTAATTCAA
ACTTTTGGGTGGTGTTAACATGTAGATGCTATGCAAATCA
TGGGATAAAATGAATTCACTTTGTGAAACAGAGTGGGTAA
TGAAGAGAGTGCAGGACTGATGAGCCATGAGGACTCCAGG
TTTTAGAGACTGGATAGATTAGGAGTAGCTAATAAAGAAA
ACTAAGAAGGAGCAGTCAGAGGTTAGGAGGAAAATCGTAG
CTGAGAGCATACCTACAATGTTTTATGGAAAATAAAAGTA
ATCATTTTCCCCTTATATTTAGTTACATTAATGTCTTAAC
TGATGCATTTCAGGCAAACATTTATTATGTTTTTCCCGTG
GATGCTAGTGTCCTGGGTGTTGGAGGTTGAAGTAGGGAAG
GCTGTAGGGTATTGCCTGCTTTTATGTAAGTAATATACTT
TTTACCTTCCATTTACTGTCTTTGGGGAAATGATAAAAGC
TTAAGAAAATACTTCTGCTATATAGTTGTGCCCAAGTTGG
ACAGATGTTCATCTCAATTTTAATTTCGTAAATTCATTCA
TTTATCATGAAGGTATTAGGCTGTACAGTTTTTCCTGGGA
TTCTATTTTCTTGGGTAAGAGGTACCATAGAACTGGAGGA
AATACTCTTTAGAGGAGCTACTTGAAGATTAACTGTTATT
ATAGAGAGTAAGCGATAACCAAAATAGGTTTGAAAAAAAA
AAAGCTGCAAAAACTATTTTTACATCTCCATGTAAAATAA
AAGAATAGTAGATGAACAAGTGAATCAGGAAGATCTCTTG
GAAAAAGCCATGTTTATCATAGGAAGAAGATACTTCAAAA
AATTGAAATAGCTTAAAGAAGGAGGACCAAAGTAAATAAT
ATGTACAAAAAATGACCACTGAGGTTCTGAAATAATATTT
TATCATTATTTTAATGTTAAAGATGTTACTTGAATACATA
GAAAAATGCAATATGAAGATCTTAATATTATGAAAATATG
TACATCTTTATGCTTTTAACAAAATGGTGGTTGCTTTTTC
CCTGTTAATTGAAATACTATTTTGGCAATCATATCTTTTT
TTCAATTATCTGTGAACTCTGATTTGTGCATCTATGCACT
ATGCATCTATAAAGTGAATAGATACACTTTAATTTCAACT
AAAAGTTTGAATCCCAGCACTACTGGTTTTGATTTGCTGC
ATAGGCAGTTTGCACTTTAAGGGTGTACCCTTTCTTTTCA
ATTATTTATTTGTTCAAATACAAAATTTGGGAGTAGAGGT
TATTTCTAATGACTTAACAGCATCATGTGGTATGTCTGAT
TAAGGTTGATTAAAGTTTATGCCAAATAGGTTGTGGTAAT
GTAAGGCCTAATTTCAGGTTGAAAAAAAAAAAGGCCCCAA
GTTATTTCTAACCATGTTTAAACTCAGCACTAGTCTTGCT
GTTTAGATTGTGAACTATAACTTCAACAATGCTAATGATT
TAAGACACAGAATCCTACTAGAACAAGAAAGAAAAACTAA
GTTTCATCTGATTAGAATGTTATGTTCGATTATCATGCAG
TTCAGTTTTAGATGTCAAAAATGGGAAGATGAGGAACTTT
GTGTTTTTCAGCACCACATAGATAATTTACATAGATAGTC
AGAATGTTGATTCTGGCACCAAAATGTTACCAACTGATAT
TGTGTGTCCTTCAGTGACTTAGATCTTACCTTGATTCTGT
TTGTGGTATAGTTTCCTACAATATCACCATTTAAACAATG
TTGCACACTTTGCCTTCAAACTGGAAGGACCCTATTAGAA
GCCATTTTGATTGAGAAGGGTCATTGCTGGTTGGCTTATT
GGTCTGTTAAAGAGAATCTTCTTGTTGTGAAATATATAAT
GCTTTAAGGTTGCGGATTAGAGAGGATAACAGTTTCTTTT
CTTAGGTCACCTGTCATTTCATAAAATGAAATTTTGTATT
GATTTTTTTGCAAAAAGGTTCTTAGTGGAAATAGTAGAAT
ATTTAACAGCTTTTTGGAAAAAATTGAGAATTCCTTCTTT
ATTTTAAACCCTTCAAAGGCAGATTTATTTATTTATTTGA
GACAGAATCTCACTCTATCGCCCAGGCTGGAGTGCAGTGG
CATGATCTTGGTTCACTGCAACATCTGCCTCCTGCGTTCA
AGTGATTCTCGTGCCCTAGCCTCCTGAGTAGCTTGGATTA
CAGGTGTGTGCCACCATGCCCAGCTAAGTTTTGTATTTTT
AGTAGAGACAGAGTTTCACCATGTTGGCCAGGCTGGTCTT
GAACTGCTAATCCCAGTGATCCGCCCTCCATGGCCTCCCA
AAATACTGGGATTACAGGCGTGAACCTCTGCATCCTGTCC
AAAGGCAGTTTTAAAAAATGATCTAAAAATGGTGAGCTCT
TCTTTATTAGCTTTAATCATAATAGCACTAGATATTATCC
TTGATAGTTAATATTAATAGTAGTCATTTATATATTACTC
TTCTTAAGACTTTTTTTTTTCAAACTTTTTTGCCCTTTGG
AGGAAAGATCTCTACCTTTTTGTATAACTTGCCAGTGGTA
TTCAGTGGATCCTCATTAAAAATTATTGTGAGATTAAATT
GTAGTCTTTTAAAATAGCTTTTTTTTTCTTTTTTCTTTTT
TATTTTTTTTGGGACGGAGTCTCACTCTGTTGCCCAGGCT
GGAGTGCAGTGGCGCAATCTCAGCTCACTGCAAGCTCCAC
CTCCCAGGTGCATGCCATTCTCCTGCCTCAGCCTCCTGAG
TAGCTGGGACTACAGGTGCCCGCCACCACGCCTGGCTAAT
TTTTTTGTATTTTTAGTAGAGATGGAGTTTCACCATGTTA
GCCAGGATGGTCTCAATCTCCTGACCTTGTGATCCGCCTG
CCTCGGCCTCCCAAAGTGCTGGGATTACAGGCGTGAGCCA
CAGTGCCCGGCCTTAAAATAGCTTTTTGAGATAAATTCAT
ATACCATACCGTCCACTCATTAATGTGTACGTGTTTTTTT
GGCATATTCACAGATATTTGCAACCATTACTATGATCTAT
TTTAGAATATTTTCATCATTTCAGAAAGACACTCTACTCT
ATACCTTAAGTCTCTACACCATGTTTCCCTATTTCCCCAG
CCTTAAGCAGCCATTAGTCTACCTTCTATCTCTGTAGATT
TGCCTATTCCAGACATTGCCTATAAATGAAATCATATAAT
ATGCGGTTTTCTGAGTGGCTTTTTTCACTTAGCATAATGT
TTTCAAGATTCAATCATGTTGTCGGATATGTCAGGACATA
CGATCTCAACCAGGTAGACTGCCTAGTGAGACTAAGATGC
CAACATTTTCCAGAGTTTTGGGAAAGAACCAAAAGTGTAC
ATGCTCATAGCATACACAATACAGTCCAAAATTACTCAGT
CTATCAGGAAATTATGATTTAGTCTCAAGAGAAAAAACAA
TCAACTGATGGCAACTGTATTTAATCCATTTTCACGCTGC
TGACAAAGACATATCCAGCCAGGTGTGGTGGCTCATGTCT
GTAATCTCAGCATTTTGGGAGGCCAAGGTGAGCGGATCAC
CTGAGGTTGGGAGTTCGAGACCAGCCTGACCAACATGGAG
AAACCCCATTTCTACTAAAAATACAAAATTAGCTGGGCGT
GGTGGTGCATGCCTGTAATCCCAGCTACCCAGGAGGCTGA
GTCAGGAGAATCACTTGAACCCAGGAGGCAGAGGTTGCGG
TGAGCCAAGATCGCGCCATTGCACTCCAGCCTGGGCAACA
AGAGTGAAACTGCATCTCAAAAAACAACAAAAAAAGACAA
GACATACCCCAAGACTGGGCAATTTACAAAAGAAAGAGGT
TTAATTGGACTTAACAGTTCCACATGGCTGGAGAAGCCTC
ACAATCATGATGGAGGTCTAGGAGTAGCAAGTCCCATCTT
ACATGGATGGCAGCAGGCAAAGAGAGAATGAGAAACCCTG
ATAAAAGTGGAAACCCCTGATAAAACCATCAGATCTCATG
AGACGTATTCACTATCACGAAAACAGCATGGGGAAAACTG
CCCCCATGATTCAATTATCTCCCACTGGGTCCCTCCCACA
ACATGTGGGAATCGTGGGAGTACAGGTCAAGATGAAATTT
TGGTGGGGACACAGAGCCAAACCAGCAACTCAAGATGATC
CAGGTATGAGAATTATTGGAAAAAGACTTTAAAGCATTTA
GTTTAAATATGTTCCATGAAGTCAAGAAAAACACATTTGT
TTTCTTCCAGGTGAATGACATGATGGAAGTATCTCAGCAA
TAAAATAAAAACTATAAAAGAAACAAATGGAAATTTTAGG
ACAGAAAAATACAGTATTGCAAAAAAAATTTTATTAAATG
TCTTTGAGAGGACAAAGGAGATTACATAGGAATAAAGTAT
ATTCAAATTCAATTTGGATATAGATCAATAAAAATTATCC
CATGAAATACAGAGACAAAAAGATTGAAAAAATGAGCAGA
TTCTCAGGAATGAAAAGGTGTAACATGCAAGTAATTGGAG
TTCCAAGTAGAGAGAATAGAGACAATAGGACGGAAAAGAA
TAATGGCTCCAAACTTCCCATGTTTGGAGAAATACATGAA
TTTGTAGAATAAAAAATTGCATAGTGTTACAGCTCTTTTA
GAATTGCACCAGAACCCTCCCCTGCCCTCCACCCCATGGA
AGAAAATTGCAGCAAACCCAAAACAACATAAATTCTGGGA
AAACCACACCTAGCTCATCAAAATCAAAGTACAGAATACA
ATGGATAGAGAAAAAGTCTTGAAAGCACCAGAGGAAAACA
ACATATCACATACAGGGAAAAACAGTTGGAATGATCTCAG
ATTTCTCATCAAGACCACGGAGGCTAAAAGGTAATTAACA
TCTTCAGAGTATTGAGAGGAAGAAAACTATCAATGCAGTA
TTCTGTATCTGGGGATATTTTCTTCAGTAATGAAGTGGGG
ATGGGGGGAGATATTTTCAGATAAAGGTAACCCAAAAGAA
TTCATTGCTTCAGGCCTTCCTTACAAGAAATGGTGAAAAA
AGCACTTCAGAATGTAGGGCAATGATAGCAGAAGGCAACC
TGGGTTTTTAGGAAAGAAGAAAGAGAATAATAAATAGTAA
AAATCTTGGTGTATATGAAATACTGTATATATTTTTTTTC
TTAAATCTTTAAAATATATGGTTTTAAAGTAAAAGTTGTT
TTTGTGGAATATTGAATGAATACATAATGTATATGACAGC
TATAACATAATCGAGAGAGGTAGGGCATAAACAAATTCTA
GAATAATTATTTACCTTTAAAGTTAAAAAAAAAAGTAGGA
GGCATAAAGAGCCAGTGGATTAGAGGGGAGAGAAAACTAG
TTTATCATTAGACTTCCCAGTGATGAAGCTTTATGATAAA
GATTTACAATACCCTGGAAAAGAAAATGTGAACAAAACAG
ACTTTCAGGTATAAAAGGCATGTTCAAATGTTATCAAGTT
ACAAGAATTTTAGGAATGTTGTTTCCATGAATTCTTCTTG
AAGAAGATACTAATCTAGTTAGTATAGTATAATAATATAT
ACTAGTTAGTATAGTATACATTTTCTAGTATAATCTACTA
GAAAATGAGCTTCAGATGACTAATGTGGTTATAGAGATAT
CAGTATAAGGACTGGTATTGCTCATTAAATAGTCAGTTGT
AGAACTAAAGCAGAAAAAAGTTAAAAGGAGTGAGCACAGG
ATTAATGGCTATATGCTATGGCATGAGCATGCAGTACAAC
TATAAAAGTAGGTAGTGATAATTGGGAGAATTTATATAAA
ATTTTTTTCAAACTGTTTTCAGTAATCAAATTAGTGGTGA
CAGTATAGTTACTGTTATTTTGACATTATTGTGTTTATAA
CATGAAATGAAACAGAATGATTATGGAGTATTCTAATTTT
ATCCCTTATGTTAAGAATCAGAATTCTTGGTGTAGAAGAA
AGGAGATGCTGATGTAATATGGAAGAGATCATTAAAAACA
CTAATGTTGTGAATTTGAATTGAACGTACCATTGTGGGCT
GGGCATGGTGGCTCACACCTGTAATATTAGCACTTTGGGA
GGCCAAGGCGGGCAGATCACTTAAGATCAGGAATTCGAGA
CCAGCCTGGCCAACATGGTGAAACCCTGTCTCTACTACAG
ATACAAAAATTAGCCCGGTGTGGTGTCACATGCCTGTAAT
CCCAGCTCCTCAAGGAGCTGAGGCCCAAGAATCGCTTGAA
CCTGGGAGGCGGAGGTTGCAGTGAGCCAAGATTGCACCAC
TGCACTTTATATCAGTATGAACTTCTGCAGTATTTCATAC
ACACACCCAATACACCATACATACAGCTTTGTGTGGTGAA
AATAACTAGAAACAGTGACCAGCAACGTAGCAGTGAGCAT
CCCTATTGACAGATTATCGTCCTCACATACTATTTCCTGC
TGCAGGAAAAACAGGCTACTTGGAGAAATTACTGACTCAA
GATCTAGGTAGGAAGTGTACAAGATGAGCCCTGTATATCT
TGTCATGCCAAATGGCAAATAAGCTTTCAAAGACTTTTAG
GGTCATATTTGAAGGATACAGGAGTCAAATTGGAAAGTTT
ACTAGTGGCGTAAGATGGGAAAATTTCAAATTTAATAGGG
ATAATAATAGAAAGAAATAGAAACTCATCAGATGTGCCTG
TATTAATGAGTTTTAATGAGTGCATAATGCACCTGTACCA
GCCTCAGTGCCTTGGAGATGAACTGAAAATATGAAAAGTA
CATGTAATGAATGATTACTTGGTAGTTTATCATATGCTGT
GTTAAAGTATAGGATACTACCCATTATCCAGTTATTTATT
TTAATATATATATATTTTTAAATTAGACTTCAAGTTTGCA
GAGGCATAGACGATGACTTTTTTTCTATTGTACTCAGTGG
ATATATTTTATGATGTCTCTCTGGAGGTTTTCTTCATCTA
GACCTGCAGCCTTGTGGTTTCAAGGGCTTCTTTCTGGGTA
TTGGTTAATAGGTTGCTGCAACACAGCACTACCATTGTCA
AGTCATGTTTTAGGAACAGTTGCTGTTATATCTGGAATTT
AGACCATGAATTCTATATAAGTTCCAAAAGGGATTATATC
AGTCATTATTGCATGGAATGTACATGAAAATATATTTCCT
GATAATCAAATTATTTATCTAGTTATTTATTCCTTTCATC
TTCACTGTGTTCCATAATGGATTTAGATAATTAGAAATAA
GAATGCATGCAATAAATCAATGGCAGAATATAAAAAGGAA
TAAAGAATCACAAAATAGAAATTATATTTTAAAATGAAGA
CCCTAAACCAAGGAGAAGTAATGAACAGAAGTCGAGTCAT
ATGCTTGAGGCACACCAGCTTTCTGTTGGATAGAATCTCT
CCCTGAGGGCAAGCAGGTTACATGAAACTTAGTGAAACTT
AGTGGAATATACATGCTTTCCTATCTTTGTTTTAAATCCT
AAATACTGGATTGAATAGATTCTTAGGATGGAATGTATTT
TTAAAGTAATTTTTTTTTACCCTAGTCCAAAAAACTAAAA
CGAAAAACCAGTTAACTTATTTATGGTTTTCTTCGTAACT
CTTTTTATCTCATGTAGTTTCATAGTCAAGATTTTTTATT
ACAGCTTTTAACCTCATCTCTTTAATGTTGATAATATTTT
ATATAATGTGGTTGGGTAAAGTGTACCGATATAGGAAATA
GAGCAATCCTATTTTAATAGAATTTGTTGGGGGGGGAAAT
ACCACATAATTCATATCTAGAGAGTTTTTCATCTGTTATC
CCATAAAAATTTCATGAAGGATTGGTATGTGCTTTGCCTA
TACCAGAGCTTTGCACTGATTTTATCTCTTTCGGCTTAGA
TTTGTGGGTATGATTTGGCAGTTATCCTCTTGGAATGTGT
AAAATCATTACTTTTACAGTGAGATAGAAATATTTTGAGG
CCTAAGGCTTACTCAAAATTCTCTTCAGTCTCTTACAGGC
CTGAGTCACATTTCAAAATTGGAATTTTTCATATTGCTAA
TGGAGGAACTATTTTTATAGTATTGTGAAACTATTAAAGA
ATAGGTAATGTTATATGGATGCTCCTTGACTTACAGTGGG
CTGTGTTCCAGTAAGCCCATCATAAAGTTGAAGAATCATA
ATTTGAACCATTGTAAGTTAGGGACAATCTATAGTTAAAA
ATACAGTTAAAAACTGTTACACTAGAGTATAGGTGAACTC
AGGATGTGCACAATTAGGAATTTTTAAATATAAATATAGT
TACTATATTACAGTTCAGTTGGTATTTCAGTAACTACAAG
GAATTTGGGGCAACTACAAAGTTTTAGGGAAACCTTCCTA
ATAGACCACTCCAAGTTCTGACACCAATTGGAAGTTCGAG
GGGTTCCCAAAACCACACCTTAGTTTTGATAATTTGCAAA
ACTCACAGAACTCACTGAATGCTGTTATACTTAACAGTTG
TATTTTATTACATGGAATACCGATTTTATTACATGGATAC
CGATTTAAATCAGCCAGAGGAAGAAGTATTAATATATAGG
GTAGAGTTAAAAAAAAAAAAAACCACATGTGGAGCTTACA
TCATTCTTTCTTGGTGGAATTAGGACAGCCCAGCATACAT
ATATGATAGTGCTTACCGAGTATTGCCAACCAGGGAAGCC
CACCTAAGCCTTTGGTTTTTATATTTTTGGGGTGGCCTCA
ATTACTTACTGCCTGTGTGACTGTCTTTAGTCTCCAGCCC
TTCCCAAATGTTGAGCTGGTACCTTTAGTCTCCAGTCCTT
TCCAGAGGCAAAACATAGTATGACTCAAATAAATTACATG
TATCATAAATTACATTGGTAGATTGTCTGGTAGCCAAAGA
CACTCCTATCAGTTGTGCTATTCCAGGAGCCTAGAGATCA
TCTTCCAGTAGCTGAGGATAAAAGCCAGACCTCTCTTTGG
GCAAGATTAGGTCTTCACTATATAGATAATTCCCTGGTCT
TTAGGCAAGCTTTCCTATCATATTTGGACATCTTCATTTA
GTGTAGTGTTCATATGGCAGATACAGCAGTAGTATCAGTT
TGAATATATCTGTCATTTGGAGGAGCCAGTGCAGGGTAAT
TGAACGAAACTTCTGGTCTATCCTGTAAAGCCATTATATA
CATTTTCATATTTTTGTACTAATTTAATTACTTGTTTCCT
CCTTTTATCTGTCGCTATTTGTACTTGTACAGAGCTATTT
AGCATAGAAGTTACTTGATAGGGTAGCTAAATTTAGTTAT
TCCTCAGCCTGGCCATTTTATTTGATCCTGAGGAGCCTTT
AACTGAATCTCCCAGTGAGTATTTCTCAGATCAGATGCTA
TTGACTGTACTATAGTTTTAGAAGGTTTTTCTTTTAGTGA
TGTATTATTTATCTACATACAAGTATTTGTTAAAGAGAGT
AAGTGTAAAGACATGTTAATATATAACAGGATAATGAGAA
GCATAAAATAATTCTGTAAATTGCTCAAGATGATTTTTTT
TTAGCTTAGAAAACCTTATTTTGAAATAAGTTTATAATCA
CAGGAAATTGCAAAGGTAGTACAGAAAGGTCCCATGTACC
TTTCACCCAGTTTCCCCCAACTATACTGTCTATCCTACTC
ATGATAGGACTTCTTCCTTCCATCACAGTGGGCATTGGTT
TAATCTGCATTTTATTGCCCTGTTACTCCCCGCTTTTCTC
TTCTTTTTCCCATTTGGTGAATTTGAATGTTTATTTTCAT
AATTACATATAATTTGAATTTCATAGTAGTCTTTCTTTGA
ATTACATTTTAAGTGTGGTATGTGGGTTGTTTTACTTGTT
CTCCTTGTTGATTGTATCTGGATGGTTTTTGGAAAGATGC
ATAGAAAGATTAGGATTTGTATAACCACCATTATTTTGCA
GTACCTGGAATTATATAATCATTAGTTTTTTATTCCCATA
ATTCTTAATTAATAGCTTCACTACCCAGTGGAAAAGATTA
GTTTGAGAAAAGTTTACTGACAGAATTTTTTGAATAACTG
TTTTCTCAAATGTAAGATGAGCCCCAAATTAATTTTCCAT
AAAGAATTCTAATATCTGACTGACAGAAGGGCTGTTTGTG
ACATAATTTTACCAGTGTGGACTTTTTTTTATTACTGATG
TAATATTTCTTTGACAAAATTAAGAGACAATTTCAAAAAG
CAGTTTCATTTTAATATAATGCAGTATGCTGTTTTTATAT
TAGTATATAAAAAAGGAGTAGGAAAATTAGAAAATAAAAG
TATTGTTTTAGAAGAGTCCACTACCCTAACTTACATAAAT
GATAAAAAGGAACCAAATGGGAGATATTAACGTGATGTTG
CTGGGAAGAGAAATGCCTGTCTTCAATTAGTGGTTGTCAG
GAACCAATCCCCTGTGCAATATTTTGATTAGTGGTGCCTG
GGTTGGAGTCAAGGTACATGCAATTAAAATAACCCTCTAT
ACTTGAATTCAGTGTCCAGCCAGAGTTGAAACTATATAGA
TTAATGTCATATCCACATTTCAGTCTTATGGGGGTAATAT
TTGTAATAATCATGCTTTTGGTACTGATGTTCTAGTGAAG
TTAAAAATCACCCGTAGAATGTTGCCTTTTCAATATAATC
GTTGTTTTAGAATGCTTTTTTTTTTCTTTTGAGACAGGGT
CTTGCTCTGTCATACAGGCTAGAGTGTAGTGGCATCATCA
TGGCTCACTACAGCTTTGACCTCCTGGGCACAGGTGATCC
TCTGACCTCAGCCTCTTGGGTAGCCGGGACCACTAGTGCA
GGCGTGGACCACTATTCTTGGCTAATTTTTGTATTTTTTG
TAGAGATGAGGTTGCTCAGGCTGATCATAAACTCCTGGAC
TCAAGTGATCCACTGGCCTTGCCTCCCAAAGTTCTGGGAT
TATAGGCATGAGCCATTGTGCCCAGCATAGAATGCCTTTA
AAATTTTTAAAACTATTATTTTAAAACTAAAATCATAAAA
CTTTTAACCCAAATCTTACTTGCTTTTGTTTAGGGACAAG
GAAAATTATTCATTTTAGAAACTTTAATTACTGAGCATGT
TTTGACTAATATTCAAATTATAGAAAAACTTGAATAATGT
TTTTACAATAATAGATATTTTATCTCTTCCAAACATTTCT
CAGTTTTCATGAATTATCAAAGTTGAAAATAATGTTTTAC
CTGAACTTTCCTTTCACTCCTTTTATTGACAGTTCTTGGT
ATCTGGTTGTCTGGCTGCCACGTTATTTGCAAGATGTTGC
TGACTCAGCGTGGTTTTGAATGCCAGATGTCATTTTGCTG
CTTCTTTCAGAAAATGGAATTTGTTGGGCTACTGTTCCAC
TTACCAATTGCTGTGTAACACAGTATGTTCTCCAGAAGCA
GGCACTGAGACAGAGTGTGTCACGCAGGGTATTTATTAGG
GGTTAACACCTGTAGAAGGGAATTGGAGAAAGCAGGTTTG
GGTGGAGAAGAAGTCAGATTACACTGAGGCCAAAGCTTCA
GTCAGCCCTACTAGGAGTTCTGAAGTGTCTGTGGCCACCT
GAGTTGTTGCTAGTTTAGTAGAAATGGCATGGTCTTTCTT
AGTTCCTTATCAGTCATTCAGTGCGTATGAAATTCTCCAA
GAAACACAGGCACTTTTTTAAAGAGGCTGTCTGTAACTTT
GAAGGAACCTGGCAGTGGGGAGCTATCTGTTAACATCTGG
GGCAAAGCCCATCATTGAGGGAGAAGATAATACATCTCTG
TTCACCATACACCCTGAAACACTATAGTGACTAATATAAA
ACAACAATTTTTTTTTTTTTTTTTTTTTTTTTGCTCATGA
GTCTGAAATTTGGGCAGGACTAGGCAGCACCTAATTTTAT
CTTCTCTATGCAGCATGAGTTGCAGTAGCTCACCTGAGGT
TGGAAGAATCACTGTCAAGATGGCGCACACACATAGCTAG
CCAGTTGGTGCTGCCCATCAGTTGGGAGTTCAGCCAGAGC
TGTGGGCATGGGGTTTTTGTTCTTCCCACATGGGCTGCTT
GACTTTCTTAACAACATGATAAGTATGTTCCAAGAGCAAG
TGTCTCTAGAGAACAAAGCAGAATTGCATGACATTTTAAT
GACCTAGCCTTGGAAGTCATAGCCAGCCTAAGTTCTGTCA
TACTGTATTGATTGAGACAGTCACAAGTGTCCGTCCAGGT
TCAAGCTGAAGGGACAATCTTCTTGATGGGTGAGTGGCAA
GGTTCTAGATGAAAATGTGAAGTGAGAGATATTATTGAGG
CCATGTTTGAAAAATATAGTTTTCTATATTCATAAAACTT
AGAAGTTCAGGGTGCCTTAATTAGAAATAGGGTTGGCTGC
GTCTTTTAGAAAATTCAAATTAATAATGGTCCACATGTAT
GAGGAGGGGTAGTGACTGAATGAGGTCCTTCTGGGCTAAG
GCCCTCACAGAAGCAACTAAAAATCTGAGCATAGCACAAA
GACCATTATCCTAAAGGCACTAAAGAGTGAACAGAAGCGG
GGAGAACCTGATTGGGAATACATCCTCAAAGAAGATGGAG
GTATATGAAATGACATCTCATGTTTTGCAGCTCTCAGTCT
GGGGCTGGGTGAAAATGGCATGGTGTACATTGTGGCATGG
GAGAAGATAACAAGAAGATAAGTAGAAGAACTCTGGTCTC
TATGGCATGTGAAAGCTGAATTTGGGGAAACTATGTTTGT
TAGAGAGGGAATCCAAAATCTGTCTACTGACAGCTCGTAT
GACCCCTGAGTGATAGCTTCACTCAGAGCTGCTCAGCTAA
AGACAAAAGAAACTTCTTCCCAAGAAACAGTTTGCAGTTT
AAATGTGTTTAATCAGCTGATTAAAAAAAAAAAAGAAAAA
AATGCTAACTGGAGAAAAATTAAAGAATACAGAGTTTCAG
AAATTTAACATTTATTATGTTCAGGGAACATTCAGAATTA
CCCAATGTATAAAGAAAAAGGAGTATGTAACTCCTTTACA
AGAGAAAAGAGTACCCCTGAAATGACCCAGATGTAGAAAT
TATTAATAGCAGACTAGGATTTTTAAGTGACTGTTACAAC
TATTCTCAGTAAAGGAAAATAAAATGTGTTCTCAATATAT
GAAAAGATAGGAAATCTCAGCACGGAACTAGAAACAAATC
AAAAAATCAAATGGAAATTCTAGAAATGAAAAATACAAAA
TCTGAAATGAAAATCTTCACTGGAAAAAATTAGCAGCCTA
GTAGAGATGACAAAGTAAAGACTTGAAGTTAAATAAGCCA
GAAGTTATTGAAGGTAAAGAACAGAGAGGAAAAGATTAAA
ATAATAGTAGTCCAAGGACCTGTTAGAAAATATCACAAGG
TTTTATGTACACGTACTTTGAGATCAAGAAGGAGAGGAAA
GAGAATGGGCCAGAAAAGATACCTGAAGAAATAATGGCCT
CAAATTTGATGAAAGATATAATTTTATGTATTTGAGATGC
TCAAGAAACACCAGGCGGCCGGGTGCAGTGGCTTACGCCT
GTAATCCTAGCACTTTGGGAGGCTGAGGTGGGTGGATCAT
GAGGTCAGGAGATCGAGACCATCCTGGCTAACATGGTGAA
ACCCCGTCTCTACTAAAAATACAAAAAAAAATTAGCCGGA
CGTGGTGGCAGGCGCCTGTAGTCCCAGCTACTCAGGAGGC
TGAGGCAGGAGAATGGCGTGAACCTGGGAGGCGGAGCTTG
CAGCGAACCGAGATCGCGCCATTGCACTCCAGCCTGGGCG
ACAGAGCGAGACTCAGTCTCAAAAAAAAAAAAAAAAAGAA
ACACCGGGGAAGATAAATATTAAAAAGGCCATGTCAAGGT
TCATTATAGTGAAACTACTGAAATCCAAAGACAGAGGGCA
AATTTTGGAAGCAGCAAGGAAAAAATGACAAATTACATTT
GGGGGAACTATAATTCCATTAGGAGATGAATTCTCATTAG
AAAGTAAGGAAGCTGAAAGAGAGACTTAACCAAGAATTCT
ATATATCCAGTGAAAATATCCTTCAAAAATAAATGTGGTA
TGATATTTTTAAGTAAAAGAAGAACAAAAAGAACAAAAGA
GGCCAGGTGTGATGGCTCATGCCTATAATCCCAGCACTTT
GGGACACCGAGGTGGGCAGATCACTTGAGGTCAGGAGTTT
GAGACCAGCCTGACTAACATCGTGAAACCCTGCCTCTACT
AAAAATACAAAATTAGCCAGGCTTAGTGGCGGGCATCTGT
AATCCCAGCTACTCAGGAGGCTGAGGCAGGAGCATTGCTT
GAACCCAGGAGGTGGAGGTTTCAGTGAGCCAAGATCATGC
CACTGCACTCGAGCCTGGGTGACAGAGTGAGACTCCGTCT
AAAAAAAAAAAAAAACAAAAGAATTTATTGCCAGAAGACC
TGCACTGTAAGACATGCTAAAGGAAGTTCTTTAGGCTGCA
GGGAAATGATACTACATGAAAGCTTGGATCTGCAGAAAGG
AATCCGAGGCACTTAAAATTGTAAATGTCTAGATACATAC
TAGACTATACATTTTTTATTCTTAATAATTTCTTCACAAA
CCATCTGACTGCTTAAAGCAAAAATTATAACGTTGTCTTG
AACTCGTCAGAGATTGAGGTCACAGGGCAACCAACTAACC
TGAAATCTAAGAAATGACAGGTACCTCCAAGGAAAAGATC
ATTGAGGTACAAAGGAGAGCAGAGAGCTGCATATTAAGAA
AGGGCGGCATTAGGGGAATGGAAATTATGCTTTTGGGGAA
AGAGGAACCAGGAAAGGAAACTGAGAAGCATTAGTTTTAG
TTGGGAGAAAAAATAGAGAAGAAAGTGGTATAGTTGGGAG
AATAACCAGCAGTGTCAGATGTCATAGAGAAGTCATTACA
GGATTCAAACTAAAAAGATGCTGCTGGATTTGGCAGTGAA
AAGGTCATTTGTCATCTTAAAGAGTATTTTCTGCATAATG
AATAGGGAAAGAGAAAGCCAAAAAAAAAAAAAAAAAAAAA
CTTTTGGACAACTTCTTTTCAGCACTCAAATTCCTTTTAA
GAATTGATCATACATTTCAGTGGTAATGTAAGGACAAGTA
CTTGCATTTTCTTGGAGCAGGTATAATCATGATAGATAAC
TTTATACTTATGACCTTCATTATTTAAAAAGATTTTACCA
AATATGGAATGCAAAACATTTTCTAGGAGGCCTCTAGTTT
TTATTCTTATGTAGTATTGTTAAGATGCCAAAATCTTAGT
TCAGTGACCAAATTATTTGTACAGAGAATAGGTAGATGTT
TATCTACCTACTTTTCTTTGATCCTACTTCTTTAAGATGT
TAGAACCTTTTGGGTTTGTGGGTACTGTCAATTAAGTGTA
ACCTTCTTTCTATTCAGGTGACACTTGAGAGTTCTTGCTA
TTCCTCCTCTCTTGAGCCCCACTCCCCCAAATTTGAATGA
AGTATCTATGCTTGTTATACTACCTATTGAGAACATCCTT
ATGAAGTAATTAAGAGCCTTCTTTACTCAGTTGATAGATG
TTGGTCAGCAGAGGCATTGAGACACCCCCACTCCCACCCC
TAGTGAGCACTAATGGGAATTGGAATGTGTGGCTTCTCTT
CACTTTGTTTACACTTCAGAGTACAAAAAGAACCAGGGTG
GTCCTTGTATCAAGTTCGGCCTAGTTCACATCATACTTTG
CCCCAAACATTTTTCTTACGACTACTATAAATTTAGATTT
AAATGAAAATAATAGGTAAGTCTGAAGGAAAAAGGAAACC
ACAGAAGGCCAAGCTATAGTCTTGGTCAAATGTTTTCCTT
TGCTCGAGGTGATAAAGTATGTGAATTTATGTAAGTTTTA
CGCCTTACTTTCGCCTGGTAATTTAGTGAAATATTCAGCC
CAGCTAGATGGAAAAGCCATTTTCTCTTTTACCCTATGAC
TCCTTTAAATTCTGCCTCATGCCAGCATTATATGTTCTAT
TGCCTCACCCCCAAAACAAAAATAAAACTTAAATATTTTC
AAACACAACAGATGACTAGGGAGAATAAATAGCCCACCCT
CCTGAGGCCTCATTATTTCGAAGGTTAGGAGAGTTTTCCA
TCTGCCCAAATAGTGACCATTTTAAGAACAGAGACTTCAG
CCATGGAATAAAATGAGTAAGGATGTGGAGTGAGTCAGTA
GGCTACATACTTTATTAAATGTATAATTGTACTCATTGTT
GGGTAAACAGAGACCAATTAATATTGTCGTTTTAACATCA
TGGTGCTTATCTGTGATACTGATAACCATTAACTGTTTGG
ACTAAAATATATTGCTGACTGCAGATGATCTTAGTGGCTT
AGTGAAAACATTTTCATATTCTTTGATTAAATGATTCAGA
CATTTACACATGTATTTTTGGTTTTTAATTAATTTTAAAC
AATACTTAATACAGTAAAGAAAAAACTAATATAAAAAAGG
TTATATTGAAAAATAGTCTTTCCAGCATACCTCTTATGCC
TGCTCCCTAGTGGCAGCTATATTCAATTCTATTTTTTAAA
AGTTATTTAGCCCCATATCTCTAATGTCCTGATATGTTGA
TGTTTCTAGATTTGCAAATTTTGGACAGTTTGTAAAGACT
TCTGTTGACTGCCTTCTATGCTAGTGGAGGATTTAGCTGT
TTGTATTCCTCTTTCTACTTTTCCTCCCTGCATTCTCTCA
CTGTACTTTTATCACTGTTTTTGCTCTTCTTGGTAGATAA
TGGTTGCATTTTTGAGATGCATTTTGTAAATACTGTTTAT
TGCTGAGCCAAGAAATATACTGTAATTTTTTCCTTTCTTA
TATAACTGTTTTTCCTATAATTAATAATAGGCTCAAATTT
GTTTTCAGTTGTTTGTCAGCGCTCTTAAAATTTCCTTTTA
TATGTACCAAATGCCTAACAGTACATTTTCAAGTATTCCA
GTACATCAAATCATGTATCAAGTCAATTTAGTTCCTTTGT
CCCAACCTTGTAGGCAGTTATAATTCAGCTTCCTTGGCTC
TGCATTATTTATCATACGTATGTTCTCCATCTTTGAAAAT
TGTATTGACACCCATCATCTTCTATTGTTTTTTCTTACAT
TCACTTGTGGGTTTATACCTTTTAATTCTAGTATTGTCAT
TTTACTGCAGTTCTGGAGGGAGCAGAGATAAACATGTTTA
CTCCCATGAATATTTTTGGGGTGATAAGGGAATAAGAAGA
AGGATTTCTGTTTTCTATTGCTGTGTACTCCTATAGTGCA
TAGTATTGCATTTAATTCAGTGCTGTTGCATGCTGTAAAT
GTTTGATTAATGCTTATTGAATGTTTTACTTTGTCAGTTG
TTACATTCTTATCCCAACCCTCACTCTACCCCCAACATGC
TTATGGGATCCTGAAATTTTATTCCTAAAACCTGTCTTTC
TCTCAGCTGCTAATATATAACATAAGATTATTTACACAAG
AAGAGTATGTATCGATTTGGAAGAAAATGTGAAGTGATAA
GAGGAATGTTGAGCCCTTTGCATTTTAGTGATTTATTGAG
AGTTTACTAAATGTTTTGAAACACACACTTGAAAAGAGAT
GGGAGTCTTGCTCTCACCTAGGCTGAAGTGCAGTGGCATG
ATCATGGCTCACAACAGCTTCGAACTCCTGAACTCAAGTG
ATCCTTCCACCTCAGCCTCCTGAGTAGCTGGGACCACAGG
CATGCACCACCATGCCTAAGTTTTAATTTTTTTTTTTTTT
TTTTTTTTACAGAGACAGAGTCTCACTATGTTGCCTATAG
ATGAGATGTGTAAGTTCTCTGTGGAAAATAATTCGTAACT
GAAGAATATAAAAGAAGACTTATAGGTTTAGTGTATATAC
AGATGGGAAGTGTCGTATTGCAAAGATGTCAGTTCTCTTC
AGATTAATCTATAAAATCATGATTCCCATAAAAATTTCAA
TATGTTTTATAGAACATATTAAGCTAATTCCAGCATTGAT
CTAGAAGAGTAGTGGCAATTAAAAAATATGCTCTACTGAT
AGGAAGCTTATTGTTTTATAATTAAGACACTGTGGTATTG
GTGCAGGTAGAGGCATATTGATAGGGTAGCCATTCATCTT
GGCTTGTGTGGAAGAGTTCCAATTTATGCCTGTTATCCTG
GCAATTATTAATAGGCTCCCTTTCACTGTAAAGATTGTCA
ACTGAAAAAAACATAGAGAGTAATACAGTAGTATTTTTGC
TCTTCTTGAGAGTCCTGAAACAAACCCACTAAATTTATGA
CATATGTGGTATTAGATAATAGTGGTGAAAGGATATCGTT
CAGTAAATGGTGCTGGGGTAAAAAGAAATGTAACTGCCCT
TTATCTCACACTATACACAAAAATTAATCCCCAGTAGATT
TAAAAACTGAAAAAGTATAACTTTAAAACTTACACAAGAG
AAAATTAGGACACCATCCTTATGATGTCTGGGAAGACAGA
AATCATAGTATAAATTATAAGACTACATTAGTATTTAATA
TATATATATTTTTTTACAAATAAGGACATTAAAAACAATG
GAAAAACAAGCCCACATGCAGGGAGAAGAGATCTGTAACA
CGTAATAAAGAACTAAGTTTGAGTAAATAGAATCCCTGAA
GATTAAACAAAAAACAGTGCACACACAGTTTTTAAAACGG
CAAGGGATATTAACAGGCATTTTATAGAAGAGGAATGTAA
AATGACCAGTGTTACCAATGATAATATGAAAAAGATTCTC
AACTGTATTCGTAATCATGCTAGCAAAGTTGAAGATGTCC
ATATCTTTCATCTCAGAAATTTCACTTCTGCATCTATAGA
GAAGCATTCAAATTTGAGTACTAGAAGACATTTATTAAAA
TATTCATCTCAGCATTCTGTGTTTTAACGAAATAAAAATG
GGAAACAATCGAAATTCTGTTATCAGGAGAATTGATAAAT
TTTGGTATGTATATAATTAAAATTAATTAAAATTAAAGAA
TTAAAATATGTCCCAAAATGATAAGTTTTGGAAACATATA
TACACACATATACATGTTTAGAAACATACACACACGTATA
TATGTTTAGAAACATACACATATATATGTTTAGAAACACA
TACACACATATATGTTTAGAAACACATACACACATATATA
TGTTTAGAAACATATATACACACGTATATGTTTAGAAACA
CACGTATATGTTTAGAAACACACGTATATGTTTAGAAACA
CACACATACGTATGTTTAGAAACACACACACGTATGTTTA
GAAACACACACACACGTATGTTTAGAAACACACACACGTA
TGTTTAGAAACACACACACGTGTATGTTTAGAAACATACA
CACACGTGTATGTTTAGAAACATACACACACGTGTATGTT
TAGAAACATACACACACGTGTATGTTTAGAAACACACACA
CATATGTATAGAAACATACACACACACACACACATATATA
TATATATATATATATATATATATATATATATATATATTTT
TTTTTTTTTTTCTTTTGGAGACAGTTTCTCATTCCATCAC
TCAGGCTGGAGTGTAGTGACACAATCACGGCTCACTGCAG
CCTTGACCTCCCAGGCTCAGGTGATCTTCTCACTTCAGCC
TCCCAAATAGCTGGGACCGCAAGCATGTGCCATCCTGCCC
AGCTAATTTTTCATTTTTACTTTTTGTAGAGAAGGGGTCT
CATTGTGTTGCACAGGCTGTTCTTAAATTCCTGGGCTCAA
GTAATCCTCCCTTCTCGGCCTCCTTTGGCCTCCCAAAGTG
CTGGGATTATGGGCATGAACTATCACACCTAGCTGATGAA
GCATAATATTTGAATAAAACCAAGTTGCAAAAGGCAATGC
ACAGTTTGGTGTCATTTATAAAGACATTTTAAAAAGTACA
TAGTTTTGTGATGTTGTATATAGGCATAATAGTATAAAAT
ATGCATGGATACAATAAACACCAAATTTAGGATAGTGGCT
GTGTCTGGGTAATGGAGGGAGAGGATGAGATCAGGAATGG
TAATAGAATACTTACGTTTTTCAGTACTATCTGTAATGTC
TTGTTAATTTTTAGTATTTTCTATTTTATTTATATAGTAT
TATGAATAAAATATATTCACATATATGCTTTATGTATATG
TATATATTTTATACTTACTGTCTATAAAATAAGCAAAGAT
ATTATTGATGCATATAAATCCTGTCTCTGCAGTTCCTTTA
ATCTTTACAATCTAAGAAGTACTATACCAGTAGAAGTAAT
TTGTAGTGACTGTATAGCTTAATTTTTAAGTTAAAGAATA
AAATATTTTTTCCTCATCTAAAAATGGTCTTAGTAATTGC
TAAACTTCCTTCCAGAACTAAACTGTACTTCTTTGATGTT
TCCCCTACAGCAGAAGATCTTTTTTGACAGGTTAGAATAC
AGTCAAATGTTGAGGATTATAAAGCTAATTCCCTATACAG
ATTGTTGTTTTCAATCACCCTGTCTCTCTTTAGCAACCAT
CTATCATCTACAATAGGGGTTTGAAAACTTTTTCTATAAA
CAGCCAGAGAGTAAATATGTTAGGCTTTGTAGGCCATGTG
GTCTGTGTCACAACTACTCACTTTGCCATTGTTGTGTGAA
AGCAGACATAGACAATACCTAAATGAATGGGCATGGCTGT
GTTTCAATAAAACTTTATTTACAAAAACAAGCAGCAAACT
AGATTTGACCGTGGGCCATAATTTACTAACTTGTGATATA
CAACACACTCAGATAAATTGCTTCAGTAATCAAAGTAATA
CTGTTATAATATTTTACCCTCATTATGGGTGGTAAAACTG
AGGCATAGAAATATTAAATGACATTATTCAAGTTAAAGTA
GCCCTCCCATATTCCTGTAATTTACATGGCAATGTAATTT
TTAAAAAAATATGTAGGTTTTCCAGAGATTCTTTTTCTTC
CTCTAAAAGTGGAGTGAGTTGGGTGGGTATAATCTCTTAG
TTATTCACAATTACAACCTTTAATATGATTAGAAACTTAA
TATTGTTAAGTCCCTGAGAATCTTCTTTACAGAACCATTT
TATATATGATTATTTTTCTAAGGTTTGCATTCACAGGCAA
AAACAAATACAAAAGCTGATATATGATATAGTTTAGATTT
GGATATCTTACACACCATTGACAACATCCAAAGACAGTGA
AAGCTTTAAATAATATAGACAATCTATTAGGCAGTTGTTT
TAGTTCTTCTGTAAAATCAACTTTATGAAGCAATTTCTTT
GTGTTGTCATGACCTGCAGTAATTGAGACTTTATCTATCT
GCAGTTATCTTAAGGTCTAGAAAGTATACTTTCCCTGTCC
AGTTTCATGGGCTAGAGGATAGTATTTTTTGTGGTTATCA
GGTAATGTTGACTCTTCTGTATGCAGAAAGTAGGTCTACC
ATAGTCACATTGGAATCTGTGTAAATCAACAGGAAAGATA
GTAAGATTAATTTAACCAGAATGAAAATTACCACACTACT
TTTTATCTCTAGAAGAATACTGAAATTACATGTGTTTGAG
AGAGTTTTAATATGAATCAGAACCAAGATTTGAATTAATA
AAGTAATTAAGATGTTCTTAGAATATTACTTTTAAGATAA
GTTGATTTTTTTCTGACAAAAAGAATATCTTACCAAGCAA
CGAATTATTTTTCCACTAAAAATTGAATTTATTTATTTTT
TCAGAGACATTAAACCTGACAATATACTGATGGATATGAA
TGGACATATTCGGTTAGCAGATTTTGGTTCTTGTCTGAAG
CTGATGGAAGATGGAACGGTAAATAAAGATAAATCCTAAA
TTATTTTATTCACAGACATTTCCCTTGCTATTTGTCTGAT
ATATCTGTTTTAGAAACCATCTATTTATACTATCTACCCG
TCCATCCATCCATTTGTCTATCTGTGCGCCACCTCCTTCC
ACAAAGGTATTTGGGCATACTTACAATGGGGTTTGTCTAA
AAAGTCACAAGCCATTTCAGCTGCTGATATCAATGATCTT
AAGATTGATAAAATATACCCTTTATGAGACCCTTGTTTGC
TCCTTCTTTAGCTGATGACTTCTGTTATACTTTAGATATT
TCAAAGTTCACCGGGGGTAAAAGAACTAAGTCTCACATAG
AAAAAGAAAATGCAGCTTTGTCCTCACTTTTACTTTTTTG
TCTTTCTTTCCTAATTGCTTAGTTATTCTAAGGGACAGTG
TTCAACAAATGAATCCTTTTTTCAGAAAGTTCACAAGTTG
ATTTAGTTTCATGTTCCCATTTGTTTAACTTTTGCTAACC
CTAAACCCCTCAGTTGGTTTTTTTTGTTTACTTAATAAAT
GGGTATGGTGGTGCACGCCTGTAGTCCCAGCTACTTAGGA
GTCCGAGGTGGGAGGATCTCCTGAGCACAGGAGGCAGAGG
TTGCAGTGAGCCAAGATTGCACCACTGCACTCCAGCCTGG
GCAACAGTGAAGTCCTGTCTCCCACCCCCTCACTCCCCCA
CGGCCACCCCCCAAAAAAAATGCTGGGCATGGTGGCTCAC
GCTTGTAATCCCAACACTTTGGGAGGCTGAGGCAAGAGGA
TCACTTGAGTCCAGGAGTTCGAGACCAGCTTAAGCAACAT
AGTAAGACTCTGTCTCTATTTTAAAGAAAAAAAATAAGTT
TATATGCCACAGTTTTATTCTGTTATTGTTTTTAACTTCA
TTTTTTTCTGGCTGTATAGGAGAGGTCTAAAAATATATCA
GTTTAATTGACAGAAACTTTTTGGAGGACAGTTTAGTATA
ATACATTCCAAAAGCCATGAAAATGTCACATTACTCTAGA
CCAGTAATTTTAACTTTGGAAAAATTTCATTTTTTTTTTT
TTAGACAAAGTCTCACTGTGTTGCCTAGGCTGGAGTGCAG
TGGCGCAATCTTAGCTCACTGCAACCTCCGCCTCCTGAGT
TCAAGTGATTCTTCTGCCTCAGCCTCCCAAGTAGTTGGGA
TACAGGCAAGCACTACCACGCCTGGCTAATTTTTGTATTT
TTTGTAGAGATGGGGTTTCACCATGTTGGCCAGGCTGGTC
TCAAACTCCTGACCTCAGGTTATCTGCCCATCTCGGCCTC
CCAAAGTGCTGGGATTACAGGCGTGAGCCGCCTTGCCCGG
CCAACTTTGGAAAATTTGTCCTACAGTGATAACTTTGTTA
AAAGGAATTATGTGACCTCTGCCTCTGGCCATGATAGAAG
GATTAAATTGGTACCAACTTAGCACTCCCACTGTAAGGAA
CTGTAAAACTGGATACAATAGTTGAAGCAACTGTTTTCCA
GCAGTGGACAACAGGCAGCATAATACTATTATCCCTGACA
TAAATGAACTCATGAGGTATTCCTTACAATTGCGCAAAGA
CTGGGACAGTTCCTGATTCTGATGCAGAAAGCTAGAGTAA
AAGCAGAGCTGGACTACCTGCAACAGCTGGAATATGCAGG
GCTTGGCATTGGAGAGGAGGGAATTGTGCAGAGAGAGGGC
ATAAAGTGCCTCATGAAGGTTGGGCTGTGCATTGTACCAC
AAGACCATATGAGGCTTGACAATAGCAGATGATAGCATTT
GAAAACAGACCAGAATACTAATGATCAAGCAGATATCCCA
GGCGAGAAACAGTGCTAGGGGAAATTGAATTTTCGTCCCT
GGAGAGCCAGCTAACACCTTTGTATCACCTAAGACCTACT
CTAAACCTGTCTAACAACCTAAGTCCAAGCCCTGATTAGA
TCCATAGAGTTTGGAAGTCTTCCTTCCAAGTAGAGGGGCT
TATGACAAATCTTAGATTTTTGTATGAACCTACAATCACA
GAGTGTATCTGTAAGCCAACTCATGGTCAAGGAGATCAGT
CAGTAATTTTTTTATGTGCTTACATAAGAATTGTTTTTCT
TCATAAGAACATAACAGAATCAATACTCTCTCTAACATCT
TATTCACAATGACAAGGATTTAAAAAAAAAATCACCGAAC
CAAACAAAAATGGGGATGTGGATAGTGATACAGAGTCAGA
TAAAAGCAGTCAGTAGAGGCCTGGCTGGCACACATGTTGG
ACTTAGCAGACAAAGAATTAAAGAAGTGATCATAGGTCGG
GCACAGTGGCTCATGCCTGTAATCCCAGCACTTTGGGAGG
CCAAGGAGGGTGGATCACCTGAGGTCAGGAGTTTGAGACC
GCCTGGCCAACACAGTGAAAGCTTGTCTATACTAAAAATA
CAAAATTAGCCGGTCATGGTGGCGTATGCCTGTAATCCCA
GCTACTCACTCAGGAGGCTGAGGCAGGAGACTCGCTTGAA
CCCAGGAGGCGGAGGTTGCAGTGAGCCAAGATGGTGGTGC
CATTGCACTCCAGCCTGGGCAACAGAATAAGACTCCATCT
CAAAAAAAAAAAAAAAAAAAGGTTATAAAAATATTTAAGA
AAATAAAAGAAAATGTAGTCTTAAAGAGTATACAAATAAG
GAATTTCAGCAGGAAAATGAATCAAATGGACATTTTACAA
TTAGAAAGTACAGTAACTGAAATTTAAAATTCACTGGATG
AGGTTAAAAGTAGACTGGAGATAGGAGAAGAAAGAGCCAG
TGAACTTGAAGACAGATGAGTAGAGATGAGCCAATATGAA
GAACAGAGAAAAATATTGAGACCAAATAAATAGAGGCTTA
GGGATCCATATAGAAGAAGAGAGTGAGATGTGGAAAAAAG
AAATGTGTAAGTAATGGCTCAACCTTCTCAAATGTGATGA
AAAACTCAGATCTAAGAATTTTACCATATCTCAAACCTAT
AAAGAGAACCACGTCTGGCCATGTCAGATGTGGTTAAAGT
GCTGAAAACTAAAGATAAAAACATTTAAAAGCAGCCAGAA
GGAAAGACATATTACCTACAGAGGAGAAATGGTAAGGACT
ACTGACCTGTCACGAGAAATCATGGAGTGATGTCTTTAAA
GTGCTGAAGGAAAAAAATGTGTAAACTGAGGTTTCTGTGT
TAAGAAAAATATCTCTCAAAAATGAGGGTGAATTAGACAT
TTTCAGATAAATGAAAGATGAGAAAATTAATGTCTAGCAG
GCCTGAATGCTAAAGAATGTCCTCCATGTCAAAGGAAATG
ATACTGTTTGGACATTTGGATTTATAGCATAAAAATATCA
TATGCAATAAATAAATGGGTAAATAAAATGTCTATACTGT
CTATCTTATTTAATTTACATAAAAGGTACTGACTGTTAAA
AGCAAAAATAATGTAATGTGTAATTATTTGTAATGTGGGT
TTATGACACGTAGAAGTAAAGGATATGACAATAGTCACAT
AAACAATGGAAGATATGTATATGGAATTATACTGCTCTAG
GATAACTGTATATAGGAAGTATAAAATGAGAAGTGGGTAG
TGCCAGCTATGACATTAGAAGAGGGAAATAGCATGGTGGT
GGTGCTGAGTTGAGAAAACAGAGATTGGAATCAGGGAGGC
TTTGGCATCTGGAATTTGGGGCCACCATTCCAGAGAAAAA
TAACTTCACGGAGAGAGCTAGTGATTCTCCAGTCCTGCAT
ATTACAAGCCCGATGGACTCAAAGTTGGAGATAGAGTCCC
TGTAGTCTGATGTTTGCCTCTCTAAATTCCTTTTGAATGC
ATTCGAAATGCAAATTCCAGAATGCATGAGTAATATTTCT
GTCTCTGTGAGTTTCCTCAAATTATATTTGTTCCTGAAAG
TCTGGTATGTTCTCCCAGTCATTCATTCTAATTTTGCTGG
ACAATAGGATAATATTTTATGTTTTGTTTCTAGCATACTT
ATTGATGAACTCAAAATAGTTTTTTTGGACATAATATCAT
ATTGGACTTCCATTTTCAAAACCATAGGCTTGCACCTGTA
ATACCAGCACTTTGGGAGGCCAAGGCGGGAGGATTGCATG
AGCCCAGGAGTTTGAGACCAGCCTGAGCAACATAGCAAGA
CCTCATCTCTACAAAAAAATATAAAAAATTAGTTAGGCAT
GGTGGCATGCACCTGTAGTCCCAGTTACTCAGGAGGATGA
GATGGGAGGATCTCTTGAGCTTAGGACCTGGTCAAGGCTG
CAGTGAACATGATGGTGCCATTGCATTCCAGCCTGGGTGG
CAGCAAGATCCTGACTCCAATAAATAAATAAATAAATAAA
TAAAAATTTAAAAAACACTATAATGAAGAAACCTTATTTT
ATTTCAGATTTTTAAATTAATTTTTAGATTTTATTGTCTT
ATTTTTTGAGGCAGGGTCTTGCTCTGTCACCCAGGCAAGT
GCAATGGTGCTTTGAGCATTTCATTTACTTACATATTTCC
TATAACCATATTTGTGCTGCTGTCTCTTGATTATTTATTT
TTAGATACTATCTCATAATATCCTACCATGGTAGATGAGG
ATTCAGGTCTTTTGCTCTGCTCTTGCCCAACCAGTACACA
TCCTCTCTATCCTCTCAATGTAATTATCACACAATCCCTC
GTTAAATCCTGTTCGGTATTTTATTATGGTGATACAAATA
CTCATCGTCGTGTCATACAGTTTGTTTTAATTGCATTTCT
TTTCTTCAAAACCTTTTTATTCTTCCTGGTGTAAGTGACC
ACTTTGCTCTGCTTAATTTCCCGTGTAATTGTCACCAATT
TATCCTCAAACTCTCCACCACATTGAATTACTTAATAAAA
GGAATTTAGCAGTTCCTTTTTTTCCCATGGAGATATTCAT
ACTGGATTGCATTCTCCTAATCTGGACTGTTTGTTCTAGA
GACCTACTGCAGGGGTCCTATCCTAGGACTACCTTTTATC
GTCTTCATGGAATTTATGTTATTCTCTAGTATCGGACTCT
GTTTCCTGGATCCCATTTGGTGATAGCTGCCTGAAGAAGG
TTCCATTGGAAGTAAATATTTCATAATTTTCCATGTCTGA
AAAATGCCTTCATATTGTGTTGATAATTTGTCTGGACATA
GTATTCTAGATTTGAAACTATTTTCCTCTTAGAATTTAGA
AGGCATTATGTTGTCTTTTAACTTACAGTGTTGCTATTAA
GACATCTGATGCCATTCTGAGTCTCAGTCCTTTTATTACA
GCCTTTCTCTCTATCTCTGGAAGCTTTTAGAATGTTTTAT
TTATTCCCAGTGTCCTGAAATGTTATGATTGTTGACTTTG
TGTGGGTCATTATTTATTATCTGGACAGCTGCCTCAAACC
TACGAGCCTTTCCCAAGTTTGTGACTTTCAAATTAAGTTT
CAACTTACTTTTTCTCCTATATCTCCGTCAAAACCATACC
AGCTGAATCAATTTACCTTAAGAAGTCAATTTCTGGTGGT
GAAGTGTTTGCTATAATTCTTTTTCTTTCTCTAAAATTAT
CTTGGCTATGCTTGGCCCTTTATTTTTCTATGTGATTGTT
AGGATTAGCATATTGGTTTATATCCATACATGTACACACA
TGTGAACAATCCTTCATAAACACTGGCTTATGTATTTAAG
ACCTGCTTTGAAATTAGCTTAATTTTGGGGACATTCATGT
CTATAACATGGAATCTTCTCATCTATGAATGTTGTGTTTC
TTTTTATTCACTATTAATCCATTACCTAGATGAGTTAGAT
TTGCTCCTAAACGACTTGTGGATTTTTTAATGTTACCTGT
ATTATAAATGATACTTGTTTATATTTACAGTTTAATAGCT
TGTTGCTCTTCTTTAGGATTAGAATTGATTTTGTGTATTC
ATCTTGAATCTAGCAGTCTTGTGAATTTTTTTGTCAGTTT
AAAATAGTTTATAGATTCTTCTAGATTTTTCATATAATAA
ATCATGTAATCCGTAAATTATGACCAACTTTGGGTTTGTT
TCTTCACAATCTTTATATATGCTATTTTTTTCTCTTACCA
TAGAGTCTAATGACCTTCAGTACAATGTTAAATAGGTGCA
GTGATGTTGTTTCTGTAGCTTCAAATTAATTTAATGTTTG
CAGTTAGCTTTTGGTGTATATCTCTTATCAAATTAAGAAA
TTCCTTCTCATTTCTGATTACCGGAGTTTTTTTGTTGTGA
TTCTGGTTGTAACAAAATTACTTTTCTGCATCCATCAAGA
TGATGTTAGGTTGTTTTTCTTTTAATCTGTTAATCTGATA
AATGACAGCTTTTCCATTGTTAAATCATTCATTCTTTGAG
TAAATATGACTTTATCAAGATGTTATATTGCAGTATTTTA
ACAGATTCCTAGTTGACTCTACTACTATTTTATATAGTAT
TGTTACCTGGCATTCATACATGACATTAGTCATATCTCAG
ACTGGAGTATAATTTTTTTTCCTTAAATTGTTCTTGTCTG
ATTTTTAGATTTAGGTCATTTTAGCCTTATAAAATAAACA
GAGGATCCATATTTTCCCCTTTCCCGTTTTGGCTCTAGAA
CAGTTTATAATACAGTTATCTGTTAACTTATATCATTGGT
AGAATTTACTTTTAAATCACCTTAGCCTGGGTGAAGTTTT
GTTTTCTTCAATTTTATTTTGTTTTGCAGATAGATTTTGT
ACTATTGATTCAAATTTTTAATGATTATAGGTCTGTTGGA
TTTTCTCTTTCTTCCTGAGTTTTAATGTGTTATAGTCTTT
TCAATGAAAATTGTCCATTTTCTCTGAGTTTTCAATTGTA
TTGCCATAAAGTAGTTCAGACCACCTTCCTCCTAGTTTTA
ACATCTCTGTTACAGTGTCGTTTTGCCCCCCTTTCCTAGT
ATTGTTTATTTGTGCTTCTCTTTTCCTTCATAAGTTTTGA
TACAGAGCATTCTACTGTTCAATTCTAAATATTTTCCAAC
TTAAGTTAGAATTCTTCTATGGGCCACTATTTAGTGATAT
GCCTTTTAATATCCATAGTATTATATTTATTTGTTTAGTT
AGTTATTCCTGGTTTCAGTTTACTGTAGATTGGGTCTATT
TGGTATCAGATTTTTTTGGCATTTTTTGAAATTTGCTTTG
TGATTTTGTAAGAGGCCAGTTTTTATATGTTCTATGTTTA
TTTGAAAAGAATACTTTTTTTTCTGACTTTTGGGTACAGA
TATATATGCCCATAAGATTAAAATTGTTAATTTTGTCATT
CAGTTTTTTTGTGTTCTTAACCATTTTATTTCTCTGATCT
ATTATTCATTGTTTAAAAATCCTTATGATGGTAAATTTAC
TAACTTTTCTTTGTAATCATCAGTGTTTTGCACAGCTCTT
TTGTAGCTTTGCTGTTAGGTATATATTATTCAGAATTGAC
ATTTATTCCAGGGTATTTTCTTTTATATTATACTAATGAA
TTTTTAAAAAATCTTACAATGATTTTGGCATTAGAATATA
TTTAATTGATATTACTGTAACTATCTTAAGTTTCTTTTCA
TTATCATATGCCTGATAGATCCCTTTCCATCCATTTACTT
TCAACTTTCCTGTGTCCTTATGTTTTAAGTGCATCCCTTT
TAAACAGATTATTGCTGATGTTTTTCTCATTTGTTCATTT
TGGTTTTATGTGTTGTCCTGTGTAACAGTTTTTTTAATAA
GTGAGTTTAATCCATTTATAAATTTTGTGATTATTAATAT
ACTTATTTCTAGTATCTTAGTGCTGTTTATTATTGGTTTT
GCTTGTTTCTTTGCATCTATACTTGAGTTTGTTTTCTTCT
TTCTTGCCTTCTGTTGACTTGATCAAGTTTAGCTTTTAAA
TTTCTCTTTGTTTGGAAGTTACATATTCTAAGTATTTTAG
TGTTTATCTTTACATTTTTAAACAGTTAATCAGTTTTTCT
GCCACATTCCCAATCAAAACAAGAAACTTAGATTACTTCA
CACTGTAATTAACTCAACGTAACACTCAAAACAAAAATTA
ACTCAAAATGGGTCAAAGACCTAAATACAAAAACTAAAAC
TATGACACTCTTAGAAAAAAATAGAAGGGATAACTTTATG
ACATTGGATTTGTCAGTGATTTCTTGGGGATGACACAAAA
TTACAGGCAACAAAAGAAAAAAAATAGATAAATTGGACAA
TATCTCCATTAAAACTTCTGTGCACCAAAGGGCACAATCA
GAGTGAAAGGCAACATATGGAATGAGAGAAAATATTTGCA
AATCATATGTCTAATAACAGGTTAGTCTCTAAAATATGTA
AAGAACTCCTACAAGTCAGCAACAAAGAACAAAGGACCCT
GTTAGAAAATGGACAAGGTATTTATTTTTATTTTATTTTA
TTTTATTTTATTTTACTTTACACTTTACTTTTTACTTTAC
TTTACTTTATTTTACTTTACTTTACTTTACTTTACTTTAC
TTTACTTTACTTTACTTTACTTTACTTTATTTTATGTGAT
AGACAGAGTCTTGCTCTGTCGCCTAGGCTGGAGTCAGTGG
CGTGATCTTGGCTCACTTATCCTGCCTCAGCCACCCGAGT
AGCTGGGATTTCAGACATGCACCACCATACCCAGCTAATT
TTTTTTTTTTTTTTTTTTTTTTTTTTTTGTAGAGACTGGG
TTTTGCCCTTTTGGCCAGGTTGGTCTCAAACTCCTGACCT
CAAGTGATTCACCCACCTCAGCCTCCCAAAGTGCTGGGAC
AAGGAACTTTAATAGACATTTCTCCAAAGAAGTTTTTTTG
TTTGTTTGTTTGTTTGTTTGTTTTTTGTTTTTTTTTGAGA
CGGAGACTCGCTCTGTCGCCCAGGCTGGAGTGCAGTGGCG
TGATCTCGGCTCACTGCAAGCTCCGCCTCCCGGGTTCACG
CCATTCTCCTGCCTCGGCCTCCCGCGTAGCTGGGACTACA
GGCGCCCGCCACCACGCCTGGCAAATTTTTTTGTATTTTT
TAGTAGAGACGGGGTTTCACTGTGTTAGCCAGGATGGTCT
TGATCTCCTGACCTTGTGATCCGCCCACCTCAGCCTCCCA
AAGTGCTGGGATTACAGGCATGAGCCACCGCACCCGGCCC
AAAGAAGATATTTAAATGGCCAATTAGCACATGAAAAGTT
GCCCAACATCACTAATAATTAGAGAAACACAAATCAAAAC
CACAGGGATACACCATCTCACACTCAGCAGGATTGCTACT
ATCAAAAAAAACAGAAAATAACAAGTGTTGTCAAGGATGT
GAACAAATTAGGATCCTTGGGCACTGTTGGTGGGAATGTA
AAATATGGAAAATGGTATGGGTAGCTCTTCAAAAAATTGA
AAATAGGATTACCATGTGATCCAGAGTTCCTCCTCTGGGT
ATATACCCAAAAGAAGTGAAAGCAGGGAGTTGAACATACA
TTTGTACACTCATTTTTAGAGCAGCATTGTTCACAATAGC
CAAAGGGTGACAGATGAATGGATAAACAAAATGTGCTGTA
TACATACAATGGAATATCAATCAATTTTTAAAAGGAAAGA
AATTCTGACACGTGCTACAACGTGGATGAAACCTTAGGAT
ATTATGTTAATGAAGTAAGCCAGTTACAAAAGTACAAATA
TTTTATGATTCCACTTATGTGAGATAACTATAGTAATCAA
GTTCAAAGAAACAAAGTACAATGGTGGCTGTCAGGGTCTA
GGGGAAGGGGGAATGGGGGAATTACTGATGGGTACAGAGT
TGAAATTTTCCAAGATGAAAAAATTTTAGAGAAGGATGGT
AGGGACTGGTTGCACAACAGTGTGAAGGTACTTATGCCAC
TGAACTGCGCACTTCTAAAAATCATTAAGATAGTAAATTT
TTTTGTGTATTTTTACCACCATTAGAAATAATAATTGAAT
AATAAAATAAAATTTAAAAAAAGTAATAATTAAAAATTTT
AAAAACCTAAGAAATTTAGAATACTTGAATCCTGTTTACA
TCCTCAGTAACATGTTTTTGTTTTTCCAGTGTTTTATTTC
CAGCTTCTTTTTTTTTTTCTTTTTTAGTGAGTGGTTTTAA
AAAATTTTTATTTTTCTATTTGTAAACTGACAAATTATAG
TTGAATACATTTATGGGGTAAATTTATTTTTCAGCCCTAA
GGTAGTTACTCCTGCCTCTTTTTCTAGTCCTTGTCCTCCT
CCTCCTTCATTATGTTATCCAATTAACCACCATTTAAATG
TATTAGTAAAGTTTACCAATATCTTTGTTCATAATTGCGT
CTAGTATCACATTCTTCCATCTTGGTTAAATTTCTTGTTT
TCCAAAGTATACCCTTTAGTGCTTGTTTAGCTGAAAGGAA
ATGTTAGCCATAGTTTACTCAGTCTTGTGTGACAATGTAT
CATTTCTGTATCATAATTTAGGTAGGTAGGTAATATATTG
ACAATTGTTTTGTCTTATCACTTTGAAGGTACAACTTCAT
TTACTTCTGACTGCAATTCTTAGTTATTAATAATTCAGCT
GTTGGTCTAATTGTCATTTCTTAGTAGATAATCTCTATTC
TTTAATGTTTTTAAAATCTCTTTGGCTTTGGTATTCTGTA
GTTTAATTCCAATGTGTATAGACATGAATCTGCTTTTATT
TATCTTCTAAGTACTTTTTTTTTTTTTGAGACAGAGTTTC
ACTCTTGTCACCCAGGCTAGAGTGCAGTGGTGCCATCTCT
GCCCACTGCAGCCTCAATTTCCCAGGCTCAAGCAATCCTC
CCACCTCAGCCTCCCGAGTAGCTGGGAGTACAGACATGTG
CCACCATGTCCAGCTAATTTTTGTATTTTTTGTAGAGATG
TGGTTTCACGATGTTGCCTAGGCTGGTCTCCAACTTCTGA
GCTCAAGTGATCCACCCGCCTCAGCTTCCCAAAGTGGTGG
GATTACTGGTGTGAGCCACTGCGCTCGACCTCTTCTAAGT
ACTTTATGCCCTTCCTGCATCCAGGAATTCAAGTCTTATA
TCATTCTTGAAAAAATTTAAGCTTTGTCTCTTTGGATGTT
GCTTTCCACTATTCTCTCTTTTATCTCACTCTCTTATACT
GTGTTGAACTTGTCCATTCTGGGGTCTGTACGTCTTAGCC
TTTCTTCCAAATTTTCCATTTTTTAAGTCTTCATATTAGA
TGCTAGTTAATTTCTTCAGCTCTTCTTCAGGTTTATTATT
CTCGTCAACTGTATCTAATCCACTGTTTACCTATTTATTG
CGTTTATTTTATTTCAGTGACTATTTTCATTTCTAGGACT
TCTGTTTGATTTTTAAAAACTTTTGTGTTGTTTTTTTAGG
TCTTTAATAATTTTAAACGTACTTATTTCATAGAGTGGAT
CTGATTGTTGTTAGGGATCTAATTGTTCTGTTTTTTCTGA
GTTACTCATAATAGACAGTTTCCTCATTTAGTTTATATTA
TTGGATTGTGAGTTCATATTCAGCGAGTTTTATGTTTAAG
AATTATATCTGCCAAATTTGAGCATGTGTCCTCCAGCGTA
GATTTGAATTTGTTTTGCTTCCTAGAGGCATCTAACCTTG
GGTCAGTGTTAATGCCAATATCTTGGCTTGGGAACTTTTG
GACCACAGAAGCGGTGTGCATTTGAATGCCAAATGTTGAG
ACTATGTGATGTGATGTTACGAATTTCTACAGGAACAATA
TTTTTCATTCATCACACACAAGTCAAGATAGATGAAATGT
CTTGTCCTTCTCTGCTTTGTGGCAGATTGTTATAATGTAC
CGTTTTTCTTACAGTATACGTTTTAGGCCAAAAGGTGTGT
ATATAGGGCAGCATTTGTCTTCAAACTCACCACCTAATAT
AAGCTAAGGATAAGGTCTTTTCTTTTGTTCTTACCTCATA
TAAGCGTAAGGTATTCGCTTTTGTGTGTGTTAAAATTTGA
GTACCTAGGAAATGAAAACCAACAATTCCCCAACCCTACT
CATCTCTAATGCATATTATCCTGATTCTCAAGCGTTTCTT
GATTACTGAACTCTAAGAATTTCTCTTTTAAAAAAGTTCT
TTTATATGTTTATGCAAATAATTGTTATATTTTATCTAGC
TTTTTTTTTTTTTTTTTTGCTTTTGAGACCGAGTCTTGCT
CTGTCGCCCAGGCTGGAGTGCAGTGGCGCAATCTTGGCTT
ACTGCAAGCTCCGCCTCCTGGGTTCACGCCATTCTCCTGC
CTCAGCCTCCCCAGTAGCTGGGGCTACAGGCGCCCACCAC
CACCCCTGGTTAATATTTTTGTGTTTTTAGTAGAGACAGG
GTTTCACCGTGTTAGACAGGATGTTTATCTAGCATTTTTA
AGAGTTCGTAATGGAAGGGTTTCCAAGTTATTTAATCTCA
GTATTGCTAAAATGTAAGTCTATCCTAATTATTCAGAATT
GGAAATGTTGTCTAGAAAATCCAAAATATTAACTGGTATT
CTACTTTAGGAATGTTCATGTTTTGGATAAGTTCTTCTAA
AACACATAAAGGGCCAATATCCTTTTACTTCAAAGTACCT
TACAACATATATACCCAGGATTTTTCTAGTTACCTGTTTT
ATTTTTTCTTCTACTTTTTTACAGAGATAGGATCTTGCTA
TGTTTCCCAGGCTTGTCTCAAACTCCTGGGCTCAAGTGAT
TTTCCCATATTGGCTTCCCAAAGTGCTGGGATTACAGATG
TCAGCTACCATGCCTGGTTTTAATTACCTGTTTTCTAATT
AAACCTAACCTGCTATAACAAGTACTCAACTTTTTTTCTC
TATTGGAACTTTAGTTTTTGAAGGATATACCTCTTCTTTT
ATAGTTTTTTAAATTAGTAAGTAGTTTGTTGTACATTATT
GATGTGTATTTTCTTAGGTTTCTATTAAGGAGTTTAAACA
TAATCTCCAGGCTTCTCATAGTATTGGCCTAAATATCAGG
AGCTTTTCCCCCCATCTCATTGTAAAATTTTCACAGTTTC
ATTTTTTTTTACATGTATAGGTTTGACAGGTAATTATCAA
TAATGAGTGTTCTAAACCAAATATTCAGTTTGTTGTTAAT
GGGTATGATGGTTTAAATTAAATTGTTCCTCTCAATGTCA
TCAGTTAAGTAACACTATAGTAAAAGTTCTATAGTGTTAT
GAAATCTGGAAAACTATTAATGTGGGGATAATGTACAATT
TAACATATATGCAAAGATTATTATTATTTTTCAGATAATG
ACAAAGATGTGTTTATGAGATAATAATGTCTATTGTGTAT
CTTAAGTAACTATTTTAAATTTAAAATATTTTATTTCTAA
TATAGTAGATTAATAAAGATGTAAATTTCTTCAGGTTCAG
TCCTCAGTGGCTGTAGGAACCCCAGATTATATCTCTCCTG
AAATCCTTCAAGCCATGGAAGATGGAAAAGGCAGATATGG
ACCTGAATGTGACTGGTGGTCTTTGGGGGTCTGTATGTAT
GAAATGCTTTATGGAGAAACACCATTTTATGCAGAATCTC
TGGTGGAGACATACGGAAAAATCATGAATCACAAAGTTAG
TATAGTTTACTTTTGTTCAAATTAATGTGGTAAATAACAC
ATATAATAAAATCATTTTTAAAGAGAAAATATTTTTCTAA
AAACAGTGAACAATCACATTTCTGTCCTAGTATGGGACAC
GACAAACATAAATAGTCAAAATCCATAAATTATTCATAAG
TTATTAGTTCTAATTTTCTTGTATTTTATTAGAGATGCTG
CTAAGTAGGAAATTAAGTGGTTTCTCCAGTAGAATAACAA
AGGTCATAAGTAGAGAATTTCGATCATTGCTTACTATAGT
ATATGTATAATCATGACTAGAATATGTGTAAAAAAATTTT
CAACTTTAGTAGTAATAAGTGCAATACAAATTTAAAATAA
GAATGAGATACTTTTTCTGTCAAATTAGCAAAGATCAAAA
GAAAAATAGTACTCTGTACCATAAATAATGCAGTGAGATG
GGCATTCTAAGACATTAATAGGTATATAAATTGGTGTAAC
CTTTCTGTTCAGGAAGTTTACAGGTGTGCACCTAGAGCCT
TAAAAAATGGTTAGAGGTTTTGATTGAGCAACTTCAGTCT
AGGAATCTACCCTATGACATTTTCAGTAGAACAAAGATAT
ATGTACAAGGATACCTATTCTAACATTATTTATGATCACA
GAACGCTAGAAGCAACACAGATACACAACAAGAACAAATT
AATGAAACTTTAATATATTTAGTACTAAGTGAAATAGACT
GTTCATAATAATAAGAAGAAAGGTTTTATTAGCAGTCTTA
GAAGATTGTGAGCAGTTGCAAAAAATTAGAATGTGAATAT
CCAATAGAAGGGAATGATAATCCATTCTTTTTAATTTGTT
CCAGTGAAGCAATTATGATTAGTTTCTTTACATATATAAA
AATCAGTTCTATAGGGTTTATGTTCTTCCTGTTTGCAAAG
ATAATGTTTCATATAGTTATAAAGAGTTGAAAGACTGGAA
ATAGCAGCAGGGTTGTAAATAGCATGTACATCATTTGAAT
TAGAAAAAAATATTGTAGTACAACATGATATTTAACAGCA
CAGATTACAGCTTCAGTTCGAATTCTGGTTCTGCCACTTC
CTAGATGTGTAATGTTGAGAAAGTTGCTTGAATTCTCTGT
GTCTTTATTTCTTCTATAATATTAGCACAGTAGGAGTACC
CACCTAAAATGGTTGTTTTGAGGGTTAAATGAGTAATGTA
CTTTAAATAGTGTCAGATACATATTATGTCCTTTAAAAAT
ACTTATTATTAATCATTAGTATGTAACTTATATGACCATT
ATCAGTCATCTATCTCGATTTAAATATTGAGTCAAATTCC
ACTACTTTTAAGTAATTTCTCTTCATTCTGATAGCAGTTT
AAGGTATTTAAGGTATAATGTATTCTTCTTTCTATAGCAC
ATGCATGATTGAGTCATATATGAAATTAAAAGTCCTACGA
AAATGATCTTCTGTCATTCATCCCTGTATTCCTTTAGTAT
TAGTACTTTGCACCAACATGCAGTTATTAGATATATTTAA
AAGAAAATGTATTTTTAAGAAAATAAGTCAACCAACCTAC
TTAGTATGTTAAACAGTGATTTATATTTTGTTTCTGTTTT
TCTCTGTTTAGGAGAGGTTTCAGTTTCCAGCCCAAGTGAC
TGATGTCTCTGAAAATGCTAAGGATCTTATTCGAAGGCTC
ATTTGTAGCAGAGAACATCGTCTTGGTCAAAATGGAATAG
AAGACTTTAAGAAACACCCATTTTTCAGTGGAATTGATTG
GGATAATATTCGGAACTGTGAAGCACCTTATATTCCAGAA
GTTAGTAGCCCAACAGATACATCGAATTTTGATGTAGATG
ATGATTGTTTAAAAAATTCTGTAAGTATGACACTGTGAAG
AAGTTCTATCCCTCTGTTTCTTTCTAATATGGTTATATAG
TAATTTTTTGGTTTATAAGTATTTTGCTAGGATAGTTTTA
CAGTGATCAGTTATCAGTCAGTGATCATGGCTTCCAGTGC
TTATTCTGTCACAAATCAAATTAAGAAGAAAGTTAACTGA
GGTGAACATAGTTATTTGTGACTAAGAACAAAATTAAAAT
TCAAAGTTTTACCTCTTAGATAAGTTATGCCATTAAGCTT
CGTAAGAGAACAAACTAGATACTTAAAAAAGCAGATCTTA
CGATTGCGGGGCCTGATACAACAATTGAAGAGAAATAAAT
TGAGAAGCATTTATTTGTGAAAAACTGCTGAACTTTAGTT
AAAGTCACATATACCACACACGTTCATCCCCATTACTGAC
TTGGTCTGGGACAGTACTAGTAGCATGGAACTGGATAGAA
AAATCAGCAGCTTTGCTGATACAGAGGGCAGATTCCGGGA
CTAAATACCCAAGCCCAGTGTGTTGCTGCTAACAATAGCA
AACTTGGTAGGAAATCAGTAGAGAAAATAGTCCACAAATG
TGATATAGCTCTGAGGTATAGCCCTGCCTGAGGTGAATAG
CAGACCTCAAGCCAATTATTCGGCCAGTCCACTAGCCAAA
TAATTCAACCATTCTTAGCTTGTGAGCCATGCCAAAACAG
GCCAGCATAGTATATCGACCTCTGCTATAACCCTTTAGGT
TATATGAGATTAAAATTTAGAAAAATAAGAACTTAAAATT
TTTGTGTTTTTTGCCTTTTTAGCCTTCTTCTACTTCTTTT
TTTTTTTTTTTTTTTTTTTGAGGCAGAGTCTCGCTCTGTC
TCCCAGGCTGGAGTGCAGTGGACAGTCTCGGCGCACTGCA
AGCTCCACCTTCCGGGTTCACACCATTCTCCTGCCTCAGC
CTCCTGAGTAGCTGGAACTATAGGCGTGCGCCACCACACC
TGGCTAACTTTTTTGTTTTTAGTAGAGACGGGGTTTCACC
GTGTTAGCCAGAATGGTCTTGATCTCCTGACCTCATGATC
CGCCCTCCTCGGCCTCCCAAAGTGCTGGGATTATAGGCAT
GAGCCACTGCTTCTGGCCCCTTTTTAGCCTTCTTAATTTG
AGCTTTTATTTTTATTCAGTTATTTTATTTACTATGGCTT
TAATTCTGTACTAAAAATTTTTACGTTAATGTTATATGAC
TTAACAAAATTTTTATTTTTAATTTTTGTGGGTACATAAT
AGGTACACGTTATATTACTTTTCACTGAAACGGTGAATAC
TATTTCAATACAGTAAGCTGTGATCACTGTTTGATAACTG
ATAATTGTAAAACCATCCTAGTACTATATTCAAGGCAGAT
AAAAATTTCTCATACTTTCCTGTCTAAACTTCACAAAGAA
TAATTAAACGGACTTCTCTTACCAATTTTTTATAAATAGA
ATTATATTTACTGTTAACAACTTGTGAATCATTCCAAATT
AAATACATAGTACAGTTGAACCTAATTATTCATGGTGGTT
ATATTCTGTATAGTTGCCTTGAACACTATTAGCTAATATT
GAACCATTGCTCTGAGGGAAATACAGGGTTAGGTTTCTGT
GAGCCTCTAATCAACTGATCAATGTATAGTCTTGTTTTAT
GTGTGCTTCTCTTTAAAGACACTTTATATAACATATATTG
TTGATTCATTAACACTGAACTCACCACCAGCAGCACTGTA
ACTCGTGCCTGAATGAAGCTTTTCTAGCACATTATTCTCT
CCGTAAAGGCACATCACTGTCCTCTTGCACTAGGAACACT
AGACAGCGCTTCAGCACTATGCTTGGGAGCCTTTGCAAGC
AGTGAATCACATGCAGAGGGCCCAAAAATGTGAAAAGCAT
GACACCAAAGAGAGCCTGTAAAGGACACTTGTTTATAATA
TGAGAGCTTAAATGAGAAGGCAGAGCCTCTCCTGTTCAAC
CTCAGCTGGGAATGTGAGCGTAGGACATCTCAAATTTTTC
TCTGCTCTGCACGTGTCTACAAATGATCATAAAATTACCA
CAAGTATTGATTTGGGGTTTACAAATAAATATTAGCTTCT
ACACAAATTTGCAAATACAGAATATATGAATAATAATGGC
TATTCTCAATATCAGACTTTCAATCTTCGTTTTACTTTAA
TTAGAATTTTAGAGTAGCAGTGTTCATGGTCTAAATTTTA
TATTACTGAACAACTGTACCAAACTTACCAGTGTTTTAAA
ATTGAACAGTCAAAAAATTTTTTAAAATATTTCTTTTTGG
CATTTTCTATTTATAGCCAAGCCTACAGATCATATAGCTA
TCTATTTCTTACCAGATGTTTTTTCCTCCTTTAGGAAACG
ATGCCCCCACCAACACATACTGCATTTTCTGGCCACCATC
TGCCATTTGTTGGTTTTACATATACTAGTAGCTGGTAAGT
TTGAAAAGTTAACATAGTTTGGGCCAAGTGCAGTGGCTCA
CGCTTGTGATCCCAACACTTTGGGAGGCCAAGGCAGGTGG
ATCATGAGGTCAGGAGATTGAGACCAGCCTGGCCAATATG
GTGAAACCCCATCTCTACTAAAAATACAAAAATTAGGTGG
GCGTGGTGGCGGGTACCTGTAATCCCAGCTACTCGGGAGG
CCGAGGCAGGAGAATCACTTGAACCTGGGAGGCGGAGATT
GCAGTGAGCCGAGACCGCACCATTGCAGTGCAGCCTGGGT
GACAGAGTGAGACTCTGTCTTAAAAAAAAAAAAAAAAAAA
GTTAACAGTTTGGACAATTTAAAGCAAATTAAATTGAATT
GAGGTTCGTAAAAAATGTATGAGAAAACTTCGTAAATTAA
AACATTTTTAAAAATAGAATGAGCCTACTGCTGGAAATAG
AAAGTTAAGCATTACAAAATGAATAGAACACATGAAAATC
TTAACTCATTTTGGAGGGGAAAGAATGGAACAGAGAGCTC
AGAATCTAATCCTTAGCAATGAAGCAGTAATTAGAAGAGT
TTCATGCTGACCCTCACTTCACTTATATTCCCTATTTCCC
GCTTACCTTGTTTAAATTCCGTTGAGAATGATTATAATCA
CTCCTTGTATGCCATTTCAGTTCCTTTGACTGTCTCTCAT
TCTGTTATACTTGTTTTGCTAAGTGAACATTAACTATTAC
AATTTTGTTCTCTACCTGTACGGTTCCAAATGACTAGAAA
AAATAGCTGACTATTCTTACTGGTCTACTTTAAATTCATG
ATTACCAACTTCAAGTCCCCCTTGTCTGACAAATATACAG
TATCACCCTAGTGTATTCACTCTTCCACTCAACCTAGTAA
CTATTTTTTACTTTCTTTCTTTGTTTCTTTTTTTTTTTTT
TTTTTTTAAGAGATGGGGTCTTGTTCTGGGCAGCAGAAGG
GCTGGAATGTGGTGGTGCAGTCCTAGCTCACTGTAGCCTC
AAACTCCTGGGCACAAATGAGCCCCCTGCCTCAGCCTCCT
GAGTAGCTGGGACAATAGGCACAAATCTCCATGCCCAGCT
AATTTTTAAAACGATTTAGAAATGGAGTCTTGCTGGGCTG
TCTAGGCTGGAGTGCAGTGGCACAGTCATAAATCACTACA
GCCTCCTACTCCTCAAGCCATCCTCTGGCCTTAACCTCCG
CTGTTGCTGGGATTACAGGTGTGAGCCACTGCATCTGGCC
TATTTCTACTTGAGTTTGAAACCTCTGTCATCCTCACTTT
CAGCTGATAATCTTGCATCCCCTTTCACTGAAAGGATTGA
GGCAAACCGCAGACAACTTCCACAAGCTCCAGTTACCATA
TTTACCACCTACTTACTGTTGGACCCAAATTCTCTGGGAT
GAACTGTGCAAGCCTCTAGTAAGGCCAGTCTCTTCCATCC
CTTCCTGGCTAGTCTAGTGCATGTTTTGCTTTTATGTCAT
GAATTTTTTTCTTCTTGTGTCATCTGCATCATCAGATCAT
TTATATCAGCTTACAAATGTCAGTTCTCCATCTTAATGCA
AAATATAAAATCTGAATTCCTCTTCCTTTACCTCTTATCA
ACCATGTCTCTGCTTTACATTATAGAAAAATTACTTCAAC
TGTTGACTATATTTTATTTTTCTCATACTGTTGTTTCTTG
AATCCATTCCAGTCAGGTGTGTGCCCCCATCACTTCATGC
AAACTACTTTTATGGATGTCACTGTTGACCAACATGTTGC
TAAATCTAATGATCACTTCTCAGTCCTAGTCTTACTTATT
TGCTTAGTCTCATCTTATTTGCCACAGCTCCATACTTTTA
AAATACCACCTTCTCCTATCTTCTAGGGCACTTGACTGAG
TTTCTTTCACCTTGCTGGTCATTCCTTCTCAATCTCCATA
CCTGGTCCCTCCTGACTTCCCTGACTTGTGAATATCAGAG
TGTCCTGTGGCTCAGTCTTTGGACTTCTCTTTTCCATCTA
AACTCTCTAGTGTTCTCCCAAAGATTTGTTGATGACTCCT
AAATGTGCATCTCCAACTGAGACCTCTCCTCTCATCTACT
TAAAAATCTGTCTTAACCACCCACTTACTATGTAAATGAC
TTTCTTTTAGTTCTCTGATCCTGTTCAGGTGATCCTCTTA
AAAGATAATCAGAACATGTCACTCCCCTGTTCAGAACCAG
TCCACCCATCCCCACCTCCAGTGGCTTCATATCTTAACTC
CAAATCAAACTTCTTACAAGGCCCTACATGACTGCCTTAC
TTTTATCTTTCTGAGTTTATTTTTCCTTGTTTACTCGACT
CCATCCACACAGGCCTCCTTTCTGGCCTGTGAACATGCCA
GACATACTCTTGTCTCGGGGCTTTAGAACTCTGTTTCATC
TGTTTGGAACATTCTTTCTTTTGATATTCCCTTAAGTGGT
CCCCTCACTCTTACTTAGCTTTTTCCAAAGTTACTTTAGC
AGTGACAGCTTTCCTGACTACTTTATCTAAATTTTTCTCT
CCTCCCCTTCAATACTTTATTTCTCCCTTTCCTGCTTTAT
GTTTTCTCCTTAGCATTTAACATTTTCTAATGTAATGAAT
ATCTCCATTATTTTCTTTATTTCTGTCTCAGTCACTGGAA
TATAAGCTCTACATGGGCAAGGATTTTTGTCTGTTTTGTT
CACCACCAAATGTCCAGCAGTTTCAGCATTTTTATTTAAA
TTGTATTAAATTAAAGATAGAAACTTGCTTTTGAATTTCA
AATTCTAGTAAAGAGAGCCATGGTTGGTGCTTTTGACTAC
TACTGTTTCACCTAGGTGGTCAAATTGTTTTAAACTACCA
ATAACCCTTCAGCAAACTTCATTTTATAATTTGTGGGGTT
TTTAAAATCAAAATAATTTGGGGGATTTTAAGTTTTCATT
TTTTAAAATGCTTCTAAAAACAGTTTATGGTGATTTTGCA
AACAAATTTTTATAATTATTCCAGCTGGCTAACTGCAAGA
TGTTCGGATCTATGTTTTAAATGAGCAATTTAAAAATGTT
TTTGCCATAAATGTGGAGTCAGTTAAAAACAATTTTTAAA
AAATGTTAACGTTTTTCTTCAAACTTTTTATCACAGTATG
AACCTACATTTTTTTTTTTTCTTTTCTTCAGTGTACTTTC
TGATCGGAGCTGTTTAAGAGTTACAGCTGGTCCCACCTCA
CTGGATCTTGATGTTAATGTTCAGAGGACTCTGGACAACA
ACTTAGCAACTGAAGCTTATGAGAGAAGAATTAAGCGCCT
TGAGCAAGAAAAACTTGAACTCAGTAGAAAACTGCAAGGT
AAATATATTTTAAATATATTTTCACTTTTTGAATTGTACT
CACAGTGTTATGAGCTGTTTATTATAAGTGGTTGTTTTAT
CTTTGAAAAAAATTACTTTAAGTGGTGAAAAATCAAGTTG
TAGAAATGTATGCAGAACACAGCATAATACCATTTATGTA
AAATCACACAATTAATAGTAAACAACAAAATAGCTTTGGT
CTCCTGTGGGTACATATTTATGTTTATAAAAATGTGTGGG
AATACCTTTGGGGATGGGGAAATGGGACCCTCCTCACTTC
GTTATAGCACTTTAATGACTTTTCCTATCTTATTTGCTCA
ATCTTTAAGAGCTCTAGCTCCTTTCACACTGTCATTCTCT
GCAGCATTGCTTCTGCCATATTTGGTGATTTTAAAATGCA
CATACACATAAACTTTTTAAGATTCTGAATGAGTTTCTTG
ATTCTTCACCTTCAGTGATTGTTTTCTCCACCTCGTTTCA
TCCAGTCCATCCTGTGGTAATAAGATATGTCTTAAGATTA
CAATATCTAAAACTCTTCATTAATCGCAGTTTCCAGCAAA
TCTTTTATAATCTCCTGCTCATAATTTTTAATGCTCTCTC
TCTGACCCCTTAACTCCAGTATTTCTTCACTGCCACCATT
ACCTACAAGTCCATCACCATTTAACTCTGCTTTTTATACC
CTCATTTTTCATTCTCTGCTCAGCCATAATCATACCCTGG
CATATACCTTCAAATCTATTGTTCCTCTTTCTCTTTGTCA
AATACCTTTGGCAGAACCCCAACCGTGCTTGAATACAACT
TTGTATCTTCAACTATCCAGCTGAAGACAGCTTACCTAAA
ACACCCACAACGTGCTGACTAATGCTAATTCAGATTCACA
GACACTCACCTTAGGTCAGCTCTTCATGCTATTTCCCCTA
GTCTATCTCCCTATCCTGTGTTGTAAAATCCAGTGATCGT
TTCTGTCTTGACCTTTTAACCTGTCAGCAATATTTGACCC
TATGGACCTTTTATTCCTCCTGATAACGCTCTCTCTCTTT
TTTTTTTTTTTTTTTTGGCATCTGGGGCACTTTATCTCCT
GGTTTTCTTTTTCTTCATAAACCTGTCCTTCCCAGTCTCT
TTTGCTAAGTTTTCCTTAACTCTTTGACCTTTGAATGTTA
GAATATTCTCTACTTGAAGCAAGTCTCTAATTGAATGAGG
CCTTCATTGAAGGTTTTCCTGACCATCCTATTTATAATTT
AATCATATATATATCCCCAGTACTACTGTCTCCTTTTTCT
GCTTTTTTCTCTAAAATAAAGTATGTAACATATTATATAT
TTTACTTACATATTTTATGAATGAAGTAATGTATTTATGG
ACAAATAATCAGGAACTTTTAACTAATCAAAGTTTTACAA
TCACAAAACTTTACTGTCATACTTTTAGAGGCCCAGTAGA
GAAAAAGAGTGTGTAGACATCAATAGAAGGGACTATTTTC
TGTTTTTCAACAAGTTGTTAAGATCTCTGCATATGAATTA
CTTCTCTTTTGTCACTGGAATTTTTCTGTTTGTTTTTTTT
TTTTAATGTGGTGATACACATATAGCAAAGTGTGCAAGCA
TTCTACTTTGAAGTATAAGCCTAATAAATATTTGTATATG
TATACACTGATGTAACCTTCACCCATATTCATGTGTAGAA
TATGTCCAGCATCGGGTAAAGTCCTCACATGTCCCTTCCC
AGTTTGTAACCCACCACTGTGAAATAAACGTCATCCTAAT
TTCTTTCACCATTAATGAATTTTTACCTGTTTTTGAACTT
CATATAAATGGTATCGTACAGTATATTCTCTTTTGTGTAT
GGCGTCTTTCACTTGTTGTTTTTTGAAATTCACCCGTTTT
GTATATATCAGCAATTTGCTCTTTTTTTTTTTTGGTACTG
CTGTTTAGTGTTTCATTGTATATCAGCACTAAAAAATTAC
CCAGTCTGTTGTTGGTAAATATTTGGGTTATTTCCAGATG
TTGACTACTATGAGTAAAGTTCCTGCAAATATACTTATAT
ATTTATTTTGGTGGTCCTATATACTATTTCTCTCAGATAT
ATACCTGGGAGTACAATTTCTGGGCCATATAGTAGAGGAT
TTTCAGCTTTAGAAGATAATTTCAAAGAGTTTTCTAAAGT
GACTATACCAGTATATAGTTCTACTAATAATGTATGAGTT
CTACTTTCTTCAGCTCCCACCGGAACTTGATATTGTCAGC
ATTTTTCACTTGCAGCCATTCTGGTAGAAGTATAGTGATG
TCCTGCCGTGATTTTAATTTGCATTTCCCTGGTGAATAAT
GAGGTTGAATATATTTTCATATATTTACTATCCATTTGGA
TATCTAGTCTAGTGAAGTTTTGGTTCGAAGTTCTTGCCCA
TTTTTCTATTAGGTCTTTATATATCTTTTTCTTAATAATG
TGTGTATGTTACTACTTCACAAACAATGCAGAAACCTTTA
GACAGCTCCTTTGTATGACTGTTGTTACATAGTTTACCTT
AATCTGTTATAAATCTTTTAATACATTTTTACTCGATTGT
TGCTTTATGTTTTCTTTATTCATTAATTTTAAATATCTTT
TTATTTACCCATATATTTACCCTTTTGGTGCTTTTTTACT
TCTCCCTAGTGATCCATGTTTCTATCTGGAATTATTTTTC
TTCAGCCTAAAGAACTTCCTTTATCGTTTTCTTGTAATGT
GGGTGTGTTGTGACAAATTCTTGATAGGATTTTGTTGATC
TGAAAATGTCTTTATTTTTACCTTCATTTTTGAAGAATAC
TTTTTTCTGGGTTAGAATTCTAGCTTGGCAGCTTTTTCTT
TCAGAGCTCTACATGTATTATTTCATTGTTTCCTGTAATA
ACTTCCATAATATTTCTCGGGAAGCCAGCTATTAATCTTA
AGCTCTTGAATGTAATGTATATGTTTTCCCTTCTGGCTGC
TTTCAGGATTATGTCCTTAACTTCAGTTTCAAATAATTGG
ACTGTGATTCACGTACATGTCGCTTTCTTTATATGAACAG
AAAATCCTGGTTGAGATTCACTGAGCTTTTGCAATCTTGT
TTGATGTCTTTTATCAGTTTTGCAAAATTCTAAGCCATAA
TCTCTGTAGATATTATTTTGCCTCATGCACTCTCTCCTCT
CCTTCTGGGACTGTAATTGCATATATGTTAGATGGTATCT
CACGTTTCCTTTATGCTCTGTTCTGTTCCTTCCATTCTTT
CTGTTTTTTGTGTGCTTCATTATTTTCTATTGATCTGCCT
TCAGGTTCACTAGTTCTGGCTTCTGCTTTATCCGTTTTGC
TGTTAAGTCCATCTAATTAGTCTTAATTTCAGATATTGTC
TTTCTTAGTTAAGGATTATTCATTTGATTCTCTCAGCTTT
CAGTTTTCTGTTGAAATTTCCCCATATTTTGTGTATTTTT
TTCTCTATTTTCTTTAACATTTTAATATTTTGAGGTCCTT
ATCTGTTACTTTCAACAACTGAATCATCTGTGAGCCTGCC
TTTCTGTTTTTTTCTTTCATTTGTCATGCTTTTCTGCTTT
TCCAAATGTCTCATGTGAAAGACGTCATGAATAAAAATAA
CACAGAGAAGGAAATTTATATTATTTTTGCCCCAGAGAGG
TTTCTCCCTTTTCATGCCATCAAGAATTGAGCTTGGACAA
GACTAAATTGCATTTTTTTTTTTTTTTTTTTTGAGACAGA
GTCTTGCTCTGTCGCCCAGGCTGGAGTGCAGTGGTGTGAT
CTCGGTTCACTGCAACCTCTGCCTCCCGGGTTCAATAAAT
TCTCCTGCCTCAGCCCCCTGAGTAGCTGGGACTACAGGCG
CATGCCACCATGCCTGGCTAATTTTTTGTATTTTTAGTAG
AGACGAGGTTTCACCATGTAAGCCAGGATAGTCTGGATCT
CCTGACCTTGTGATCCGCCCGCCTCAGCCTCCCTAAGTGC
TGGGATTACAGGCACGAACACTGTGCCTGCCCCTAAATTG
CATTTTTAATTAGACTCAACCCTACCTTTGATTTCAAATG
CCCAGAAGCGGGAGCTGGATAGAGCCTAGTTGGGCCTCTT
TCTTCTTCACTTCCTAAACTATGGGAGATTTATTCTGCTC
TTCAGCCTTCTGCCCTATACCATTTCCAAATTTAGTAAGT
GTCTTGATGAAGAGACTGGCCATGTATTTGAAGCAGATCC
TCTTCCTCAAGCAGCTCTTTGTCTTTGAAATAATTCTATA
CTATTGGAGATTTCTTTCTGACTTTTCAAAGCTCCCTAAC
TTCCCATGCAGCCCCCAAGTACAACAATTAAAATATACCA
TGGGAATAAAAGCACCATATGCTTAGGGACTTTGAGATTT
CCAAATTGTTGCATCATCCCCACGCATCCTCCAGAAGCTT
CAGTGGTTTTTCTTTCCAGCGTGTTCTAAGTATACTCACA
GAAATGGATAAGGCTTCCAGGTAAGAAGCAGTTGTAATAG
CCTCTTCACCTCAGAATGCCTCACTTCCCTGGCTCACTTT
CCCAACTCCTACTGGGAAAGCAAAGAGAACTAAGTAAAAT
AAACCAAAGATGTTTTTAAAAATAACATTTTTTCAAATTA
TGTATTGAATTTTTACTTTTTACAGCAGGAGAAACAAAGC
AGTGACCTGTTGCTTCCTAGTCCATCCCCTTATGACTAAG
AATTTCCTATGTTTTGGGGTTTTTTTTTTTTAATGTTTTA
AATTCTTTAATTTGTTCTTAGTATTTTTACATGTGTATTA
TCGTTTGCACAGAGCAAAGTGAACAAAAATGTAAGATCAT
TGCCTTTTGGTATGAATACTTGTTTCATAGCAGTTATCGG
GGATCCTGCCCCTATAGTCACATAGATTCTTTTCTATTTT
CCTTAAGTGTTGGCTGGCTTGAGAAATAAAGGGACAGAGT
ACAAAAGAGAGAAATTTTAAAGCTGGGCACCCAGGGGAGA
CATCACATGTCGGTAGGTTCCGTGATGCCCCAGAAGCCGC
AAAAACCAGGAAGTTTTTATTAGGGATTTTCAAAAGGGGA
GGGAGTGTGCTAATAGGTGTGGGTCACAGACATCAGGTAC
TTTACAAGGTAATAGAATATCACAAGGCAAATGGAGGCAG
GGCGAGATCACAGGACCACAAGACCGGGGAAAAATTAAAA
TTGCTAATGAAGTTTCGGGCCCCATTATCATTGATAACAT
CTTATCAGGAGACAGGGTTTTGAGAGCAACCGGTCTGACC
AAAATTATTAGGTGGGAATTTCCTCTTCCTAATAAGCCTG
GGAGCGATATGGGAGACTGGGGTCTATTTCACCCCTGCAG
TCTCGACCATAAGAGACGGGCACGCCCAGAGGGGCCAGTT
TAGAGACCCACCCCCAGGCGTGCGTTCTTTTTCTCAGGGA
TGTTCCTTGCTGAGAAAAAGAACTCAGTGACATTTCTCCC
ATTTGCTTTTGAAAGCGGTCAGAGTTTAAGGTTATCTCTC
TTATTCCCTGAACAATTGCTGTTATCCTGTCCTTTTTTCA
AGGTGCCCAGATTTCATATTGCTCAAGCACACATGCTGTA
CAATTTGTGCAGTTAATGCAATTATTACAGGGTCCTGAGA
TGACATACATCCTCCTCAGCTGACAGGATTAAGAGATTAA
AGTAAAGACAGGCATAGGAAATCACAAGGGTGTTGATTGG
GGAAGTGATAAGTGTCCATGCAATCTCTACAATTTATGTT
TAGAGATTGCAGTAAAGACAGGCATAAGAAATTATAAAAG
TATTAATTTGGAGAACTAATAAATGTCCATGAAATCTTCA
CAATCCACGTTCTTCTGCCATGGCTTCAGCCAGTCCCTCC
GTTTGGGGTCCCTGACTTCCTGCAACAAGCAGTGACATAG
ATTAACATTTAAACTGATTCATTCATTTATTAGCTATTTA
TTGAGTATCAAACAGCCAGGAACTGTACTGCACATGACTA
GGAATGTAATAAAAAACAAATAAAGACAAAAATACCTCCC
TTTTATGTTTACATTCTACTTTGAGGAGACAGACAATAAA
TCACATACAAAGTAGGGTCATCCACTGAGAGTTAGGAAGG
TAGAGGAGATATTAGATATTTGACAAGAAAAAGAGAAAAT
GTGAAATGGTCAGTATGGAGATGAAAAGAGTAAATGAGCT
AGGGAAATATTTTAGGATCGCCAGATATTTCCAAGTTATT
TAAGTTTAGTAATCATGAGTTTTAAATGACTGTGTATTTT
TTTCAGCCATTTTCAGCTACTTGGGTAAAATCATACAGTA
GGAGAAGAGTAGAAATTAGCCAAGATAGAGGGCCTTCTAG
AATAAGTACAATGGAGGAGAGAAGGGTAAAGAAATTGAAG
GTATTTGCAAAACAGTGATGGACCAAAGAATCTAACCAGG
GTAAGTAAGGAAGTAAAGAGGAAAAAAATGGAAAATGTTA
GGAACACACTGATTGGCATTTCTGGTTGGAATGAAGAATT
GTTGAAGTGGTCTCAAAAGTAGTAAGCTGTACAGATAAGA
GAGATGATTTTGGAGGCCATGCAGTTATTGATAATGACCA
AGTGTATAGTAGAATTTCTTAATTGGTGAACCACAAGCAT
TTGGGGTGAGGTAATTTTTTCACATGAGAGATAGTTCACA
CTCTGAGATATTGAACATTCTGAGTTTCCAGATGTTAAAT
GCTTGTAGCAGTCTCCTGATGTGCTGTGTCAACAACTGAC
TCCCCTTCTCCTGTCCCCTTCACATAAGGTGATGGTACCA
CCTGCAGTAGAGAACCAGTAGTTTAGGATGTGGCCAGTTA
ATCTGATGGTTATGTGAGAGAGAAATCTATCAGCTAGATT
GTTTTGGGCTGCAGATGTGAGAATTCTTAAATAATATGGA
TTTATTTTCTCACTTAAGAAGTCAGAAGTAAATGGTTTCA
GTGCCAATTTTAGGGTAGCTTCCCTATTAATTTCTTGGCT
TTCCTTACATGATTCCACAATATTGTAGGCCTCAACTTTC
AGATGTAAACTTTGGAAGGTAAGACCTCTCTTCATACACC
AGATTCAGTTCTTCATATATCATCTGACAGACATAGCAGG
CATTTTAGTTATCACATGGTGATGTTCCCTGCTAGGACAA
AAGGAGCTAAGTAGATTCATTGGCAGAGTACACCAAGAAT
TCCATCTTCATATCTGCACATATCCAGAGACCCAGAAAGT
GGAAAGATTCATTTAGTTTCATAAATCTTTCATTTAATGG
GAGATTAAAACCGCTCCCTGAAGCCCCCTAGTGGACTTCT
TCTCAAGGTACCATTTAAGTTCTAACTAGATCACATACCT
AATTCTTGACCAACACTTGCAGTGTAGAATGGAATTATTA
TGAATAATTTAAACCAGCCAGTTTTGACTGGACCCACCTT
ACCTATGCACACTGTAGCCTGATAATTGAATTTGGTTCAC
AAGGAAGAAGAGATGAATAGATGTCAGGTAAAAACCAGCA
GTATCTGCCATAGGGGATTTATGTGCCTCAGAAGTCAGTG
TTAGATGGATTATCTATTTTGATGTTAAAGTTACTAAGAA
TAATAAGAAGAGTAGTAATGGAAAGAACAGCAGAGAACAA
CATGTAAAATCCTTATTTAAAAAAGAGTAAGATAGAGAAG
ACAAGTGGATAACCACATAAGCAGGAAATGGTCATTTCAG
TAGACCTAGGAATTTTGAGGAGAGAGGTGGCAATAACGAG
CAAGGATGCCTGCCCTACCTTCATACCTGTGGTAGGTGGG
GTACAGGAGGAAAAGTAGCTCCTATTAATGTCCATTCAGT
ATTCTTTGGTCTTTTGTTTGTTTTTTTGAGATAGTCTCGA
TCTATCACCCAGGCTGGGTGTAGTGGTATGATCTCAGCTC
ACTGCAACCTCTGCCTCCCAGGTTCAAGCGTTTCTCCTGC
CTCAGCCTCCCGAGTAGCTGGTATTACAGGCATGCACCAC
CATGCCTGGCTAATTTTTGTATTTTTAGTAGAGACGGGGT
TTCACCATGTTGGCCAGGCTGATCTCAAACTCCCAACCTC
AGGTGATTCACCTGCCTTGGCTTCCCAAAGTGCTGGGATT
ACAGGCATGAGCCACCGCACCTACACCTCCCCCGCATTGG
ATATTTTTATGTCTCCCCATTTTCTACCCCCAATTTAGAT
GTCTTAAAAAAAATAAAAACAATGGATGTTCTTTTCAAAA
TAATAAATACAGAAAGGACCAGTTTTTAGCATGTTTTGAA
CCCAAAGAGAAAGAAATGTATAAGAAATAATTATAGGATG
CAGAAAATCAAGATCAGGTGCACAATCTAGTATATCTTAT
ACCTTTAATTCAAATTAACAAATATTTATTGACTGTCAAA
CATATAGGGATTATGGTTTACACACACACACGTACATATG
CACACACAAAGTAATCAGTAATGATTTGCACTAACTCGTT
AAGAATTATGGTAAGAGAGAGACTTATTATGTAAGAATCC
CTCCATAAATAGCAGAATACCTATTTTAGAACAAAGGGCA
ATTTCATTTCTGATGTAAAATGGTAAAAAATGTTTTCTTT
GTTCCGTGTCTTTTGATGATATCTGGGAGTAAGCCTCAAT
AGAGTTACTGTTTTTTTTAAAACCTTGTATTTTCTAATTA
GAACTGCAAGATAAATTAATATTTTCTATTTTAACTAAAT
ATTTTAGCTAAATTGTTGAACCATAGTTACCTGTAGCTGG
GCCTCAACTTTCAGACGTAAAATTTGGAAGGCCAGCACTT
CTGCATATGTATATTAACATGCCTAACCCTCTGTCTGTAA
ACCAGATTCATTTCTTCGTATAGCATCTGACTGACCTACC
AGACTTTTGAGTTATCACATGGCGATGTTCCTACTAGGAG
AAAAAGGAGCTATGTAGTTGATTCATTGGCAGAGTACACC
AACAGTATTTAAAACCAAAAATTATTAGAAGGTAGATTCT
TTCATATATATATATACGTATATATATATCAGCAGATTTT
TTTGGTTTTTTTTTTTTAGATAGAGTCTCAGTTTGTCTCC
CAGGCTGGAGTACAGTGCCATGATCACGGCTCACTACCAC
CTCAACCTCCTGGGCTCAAGCAATTCTCCCATCTGAGCCT
CCTGAGTAGCGGGACTTCAGGCATGTGCCACCATGCCCTG
CCAATTTTTATATCTTTTGTAGAGAAAGGGTGTCATTCTG
TTTCCTAGACTGGTCTCATACTCCTGGACTGAAGTGATTC
TCCCACTTTGGCCTCTCAAAGTGCTGGGATTACAGGCATG
AACTATCATGCCCGGCCTGATTTTTTATGACTTAATTTTT
GAGTATTCACATGCTTTTCGTCAGTGAGTAGATGTTTTGT
TCTATAAAATTGTATAAGAATTTCTCTCCAAAAAAAATGT
TACTAGTTTTAAGAATTTAGAGTATGGTGATATTTTTATT
TCTTTTATTCTTTTTTTTAAAGAGTCAACACAGACTGTCC
AAGCTCTGCAGTATTCAACTGTTGATGGTCCACTAACAGC
AAGCAAAGATTTAGAAATAAAAAACTTAAAAGAAGAAATT
GAAAAACTAAGGAAACAAGTAACAGGTAAATATCTGTGAT
TCACTGTTAATTCAATTTAGGAAATGTTTAAAAAATGGTT
TATTCCCACAAAAAACATCTGTTGAGAACCTGTCTGTGTT
ATGTGATGTGAGTTGCATGCTAGTCAGGGAAGGGCAAATA
AGAATGAGTTCTGCTCTCAAGGAGTTCACATTTTGGTCTG
GGAAACAGATAAACAGTTATTGCAATACATATGAAAAGGC
TATCAGGAAAAATAAATGGAGGTACATGGAGAGTACATAG
GAGGATCACCTAACACAGACTTATGTGAACAAGGATGGCC
TTTTTGGAAGGCCTATTCATTTTGGAATTTGTCTGGCAAA
GCATATTTGTGAGGAGAGGAAAAGGTGAGTTAGGAGTGAG
GAAGAAGGACACTAGAGACAAGCAGAGTGCATGTATACAG
GCATCAAGAAAATTTATTTTCTTTGTTAATGTAATTATTT
TTTCAGTGTATTACTGAGACTAAAACTAAATTTGACAAGT
GTTCATATACCTATTATTCATTTATTGCATTTTTTCAATA
AATATATTGAGCATCTACTATGTAGCAGGTGTTGTTTTAG
GCTCTTGGGATTCAACATTAAGCAAAACAGACTAAACAAA
AAATCTTTGCTTTGGCCTGGGTAAAGAACAGAAAACAGAA
ACCAGTAAATATATAACTTTGTAAATAATACAATATGTTA
GAAGGTAATAAGTGCTTTAAAAATAAGAATAGAATAAGGA
GAATTAGTCATATGTACAAAATGAGGAGTTTTATCATTTT
AAGTATAATGCTCCAGGGGTAGGTCTGACTGAGAAGGTGA
CATGTTATCAAAAATTTAAAGAAGTCAAGGGGGTTAGCCA
TACAGTTATCTGCAAAATGTGTGTTCCGGGCAGAAGGACT
AGCCGGTGCAAAGACCCTAAAATCAAATGTGCCCCGGGTG
TTAAGTAAAACAGAGAGTACTGCATGGCTAGAGCAGAATG
AGCAAGCAGGGAGAATAGAAGGAAATGAGAACTAAAGGGG
TGAAATGGGCTTGTTGCCTGATCAGTAGAGCCTTACTGAT
TGTTGTAAGGTCTTTGGTTTTTACTCAGAATGAAATGGCA
GTTTTTTGCAGGGTTTAGAGGCATTACATGATCTGAATAA
GTAGAGGGATAGGAAGAGAAAGCAGAAAGTACTATTTTAA
CGAGAATGGTCAGGCCTCTCCGGAAAGGCAGTTTTAGGCA
AAAATAAGTGAAAGAGAAGAAATAATCTAATGTAGCATCT
TTTATAAAAATGACTATTTAAAATGCCACATTAATACTTT
GTTTATACTAAATACATGGCGATCTTAATTTTGAGCATAA
TTTATGAATGCTATTTTGTGTTTTTAAGAGGCTCTCCTCC
TAAGGAATATCTATATATCTAATCTCTGTTACTTTATCTT
TCCAAAAGTAAGTTATTATAGATTGGGAACATGATAAGTG
AATCATGGACTTTGCTTTGGTACCAACAGTAACAGTAAGA
GTGTCATTGAATGTCTGTGTTAGAGTTGTATGACACTAAA
AAAGCAGTAGAACAGAAGACCAGCTAGAATTGTCAGTGAT
TTGTCTTCAGAGAGGCAATAGCAATTTGGAAAACTTACTC
ATAAGCCTATCTCTTCTCTTTTTAATAGTAGAATGTGGCT
TTGAATGGCAGTAGCTTTTGAAAGCTTGCTAATTAATTTT
AAAACTGCCTTGAAATAGATGGTATTGATGTAAAAGATTC
AAATCAACAATCTAGTTGTTATGTCATTCACTAAAATAGT
TGTGAGCTTCTTTGTTAGCTCTATGAAAGAGCTGAATTTT
TAAATCTTAAAACGTTTTGCTGTCATTCACAATAATGTTC
TGGCACTATCCAAAGGAAACTTTTGTTGATGTCTAACCCA
TTATATATAGAATAATAATAAGTAATTTCATTTTCTGAGC
AATTCCAAATGGTATTATACTTTTAATTTTATTGTTCATG
TGTTTATTGTAATATACAGAAATATAGTTGAATTTTATAT
GTTTATTTTGTATTCTATAGTGTTGCTGAACTCAGTTCTA
GGAAGGTTTTTAAAAAATAGATTCTTGGGGATTTTTAATT
CTGACATGTCATCTGCAGGTGGGAACAGTTTTATTTCTCC
CTTTCTGATCTATATGCTTTTTGTTTCCTTTTCTTGCCTT
ATTGCAAGACCTTGCAGCACCATGTTAAAGAAGAATGATG
AGAAGAACATTCTAGCTTCTTAATCTTGGGGAAAAGCATT
CATTTCCCTCTGTTTCTGTATTTCTAAGGGTTTTTAAAAT
CATTAATGGGTGGTGAATTTTGTCAGATGCTTTTTCTGTA
TCAATTGATATGAACATACGATTTTCAAAAAATAACCTGT
TAATATGGTGAATTACATTGGTTGATTTTAAAGTGTTGAA
CCAGCCATACATCCCTGTTGTAAATCGTGGTCATGGTATA
CAATTACTTTTATATATTGCTGAATTCCATTCCTAATGTA
TTTTTAAGGATTTTTGCATCTATATACATGAAGTATATTA
GTCTTTAGTTTTCCTTTTTTTCTTTTTCTTTTTCTTTTCT
TTCTTTCTTTCTTGTACTGCCTGTTTTCTCTGTCAACGTA
GCTGGTGGCTACTGTCACCAGCAGCCACCAGAGGCCTGAA
CAAAAGAGCACCAGCAGGGGATCCACCTGTATGTATCCTT
TCTGAAGCAGCCTTGCAGTCAGGAGTCAGATTGCTGGTAC
AGCGTCAATGACAACCTCGATGTGAACGTTTAAGAGTTTT
TAGTACTTACAGACCTTGTGGCACATGGCATGCCTGGAGG
CCACACACCTGGAGGGCAGGGAGTACAGGGAGACAGAGAG
CGCTGAGCACGAGAGCATGGCAACTAGCAGTATGTATTAG
GGAATAGGGTGTAGATCACTTTAAGTTTGGAAGCCAGTGC
TTGAATGGTCCTCTTAGAGGAGGCGGCTAGAAGGCAGGAT
CCCAGTCTGCTAGGAGGGAGAGATGTCTCCTGCTTGAGCC
CCTTGGGTGTGGTGTAGAACTGGAAACTGCATCAAGAGTG
ACTAAACCCTGCCTCTGAAACAAGAAAGCCAAACCTGCAT
TCAAAGTGGATGCTGAGGCAACATAAAATTATTATGCAAT
TATACATTTATTATAAATTTGTGATTTATTTTAAAGTAAA
ATTAAATATGCTGTAAATTTGTAAATACAGTTGATCCTTG
AGCAACATGGATTTTAACTGTGTGGATCCACTTATATGCA
GATTTTTTTCCCAACCAAAATAGATTGAAAATACCATATG
CTTGGGATCCAAAACCCAACCCAGGTTGGAGGTAGAAGTC
CAGGTTCCCCGTGTGGTTTCCACTGACAATGTGTGAGGGG
AGGCTTGTTGTCAGACAGTGAGGGTTAATGTCCTGTCTTT
TTCTGACACCTTTTTTTTTTTTATTTAATTTGGAGGCAGA
GTCTTACTCTGTTCCCCAGGCTGGAGTGCAGTGACGTGAT
CTCAGCTCACTGCAACCACCATCTCCCAGATTCAAGGAAT
TCTTGTGCCTCATCCTCCTGAGTAGCTGGGACCACACCCG
GCTAATTTTTTGTATTTTTAGTAGACATGGAGTCTCGCTG
TGTTGCCTGGGCTGGTCTCGAACTCCTGTCCTCAAATGAT
TCGCCCTCCTCAGCTTCCTAAAGTGCTGGGATTATAGGCA
TGAGTAACCACACCCAGCGTTTTTCTGACACCACTCTTGC
AGATGTGTTTGAGCATCTCATGATAAGCCTCATGAGGTTG
GAAATCTAGCCCCCCTGCACTTGTCCATTGTTGACATTAG
TGACATGAGGCCAGTTTTTTTTTCTGTGATGTTTATCTCA
AGTGGAATTGTTATTTTCTATGAGTTGTCTGTCTTCCTGG
TCTACCCCTTTCCTAATCCTTTGGCTAGAAAGAGCAGGCT
TTTGTTGGGGCTTTTTCTCTTTATAGCTGTTGTCATTTAT
GGGTTATCATCTTCTTTAGCTCTAATTCTGGGATATATGA
ACCAAGAAGAAACCCCAGAAAACTCACCATTATGTTGTTT
ATCAGGTCCCAGTGTCCTGAGGAAGTTTTTTTCTTCACAT
TTCAGAGTCTTCTTATGTTTGTTTTATGTATAATGTCTAG
GGTTTTAAGTTATACTTAATGGGAAGAGTGGGAAATATAT
CTATTCCTTCTTCCCAGAACTTGAAGTCTCCGGAGTAAGG
TTTTAAAGTGTAAGTCTGTTGAAGTCACAGCTTCAACATA
CATACCTTCAGTGGATCCCCATTGCCTCCAGGATAAAGTA
GAAATTTCTCAATTCTAATACAAGGCCCTTCATTATTATG
CATGTATTTGCCTCTCGAGCATTGTCTCTTGTTACTACTC
CCTTGCCCAGTGATTCCAGCCATGCTGAATCACCCAGTGG
TGCTCCACTTCCTTCACATACTGTTTTTTTCCTACCCTTT
CTTTCTTTCCTTCCCTTTTTTTAAAAAAATACAAATTGAA
GGCTTCCCTTAGGACCTGCCTGATGAGTAGCTGCAACTTT
AATTTGGCTCTGAAGAAAAAAGTATACAAAATACCTTCAA
TCTGTCATTCCTCCAGAAACTTCTTGAGCAAAGTCTTTGT
GTAAACAAATACCCACCATTAATGACTGTTTATCTTGTGT
TTCTCAACAGCAGTGTTCTCCAATATTTTTAAGTTTCTGG
AAAAAAATGCGACAATTTTATAATTATTGACAACTTCTTT
TTAATATTTGCTTCTTTACCATACTCTGAGCTTCTAAAGG
TTAGGGGTAGGTTATAGTAGGTTTTCCTGCTATATTCCTA
GTGCCAAGCTTATTGCCAGTATTGTATAACAATATATATT
TGTTGAGTATCTGCAGACAAAAATAAAATTTTTTTAATAA
AAAATACCTCATTTAATATTTTTGTATGAGAAAATAGGAT
TTTTTTGTTTCCTAAATGAAAAATTTATTATAATCTATAA
TGTGCTTTTGAGACTCTCATTCTTGTGTTGCCTTGAGGTT
GGGGATATGTGCCTCTGTGTACTGTTTCTATTTCTCCAAC
CCCAAACTAACACACACACACACACACACACACACACACA
CACACACACACACACACACACACACACTGTCTCTCTCTCT
CTCCTCCCTTCCTCCTCCCTCCCTCCCTCCCTCCTGTGAA
TAGGGGTATTGATAATAAGGGAGCCTATTTTTACTCATTA
TAATTAGAAGTAAAGTTTCTTCGCATCTCAGAAGAGTTAC
ATAATGGGAAAAATGAAACTATCCATCTTGTGGATCAGGG
AGATGTTTTGGTTATTCTGCCAACCTCCCACTGGCTCTAG
TCTTAACCCCTTTCCAGTTTATAGTGTTCCACTTTGAACA
CTGCTTTAATCATGCCCATTTTTTGACCTCAATTCCTATA
GCACATATAGCCTGCCACACAACTTGCATTTGATTTTCTA
CTTTATTATTTTTTAAAAGTGTTGCTGTTGTCTAACTTAC
CTCCTTCAAGACCATATTTTATATTTATCTTCCATGCCAT
CCAGTGCCAAGAAAATAGCCCCATATGTATGATGCCTTCA
TTAAGTCCTCATTACTAACAAGTTGAATTTTACAGTCCTG
AATAGCACCCGTGAGGTAGGAACCATTTAGTTGGTATCAG
CTAACCCAGTTTCGTAGTACAGCTTTTTCTTTTGAGGCAG
AGTCTCGTTCTGTCACCCAGGCTGGAGTGCAGCGATGCGA
TCTTGGCTCACTGCAGCCTCCGCCTCCTAGGTTCAAGTGA
TTCTTCTGCCTCAGCCCTTCTCGAGTAGCTGAGTTTATAG
GTGGGTGCCACACCTGGCTAATTTTTGTATTTTTAGTAGA
GATGGGGTTTCACCATGTTAGCCCGGCTGGTCTTGAACCC
CTGACCTAAGGTGGTCTGCCAGCCTCTGCCTCCCAAAGTG
CTAGGATTACAGGCATGAACCATGGTGCCCGGCCTAGTAC
AGCTTTTTCTATTTGTTCACTATAATTAGTTTTTAACAAC
TTTATCTAAATGTCATGGCTAATTGTGTTGGATATTTTTA
ATAGTCTCTGGATTTCTTTCAGAATTTTAGCCATATTTGT
TATTTGGTGTAGTAAAAGTAAAGGCTCTGCTGCCTTACTC
ATTTTATAGTATTTGACCAAAGTTCAAAGCATTCTGGATT
TTTCGTGATATGGGGTTTTCATCTTTTGGGAATGCAACAT
TCTGTGTTTTCCAAATTTTACAAGTGCTGTGTTTCTCTCC
ATAATGGAGGATTTTATTAAATGTTAGGGGAGGGGTTATC
TTTTCCAGCACTTCTTAATCTAGTACATTCTTTTGTACTT
CTCATAATTCACATACTGTTGTTTAAATTAATGTTTTGAG
CTTTTTTCACTTTTGAAAAGTGTCTGAAATATAAAACAGG
GAAATTTGACATATATTTCTCTAACAACTCCATTGCAAAG
CAGCCAAAATGAAATGGCTGTGGTGAAAACTAAAATTAAC
ACTATGTTGAAATAAATCAGTGAAAATATCCTTAAAGCTT
TTAGAAGCTATCCCTTGTGATATCATCTGTTATAAACTTT
ATATGATAGAGAAATTTTATGAAATACTGAATTTTTTGTT
TCTCAGAGCTGTTGAAAAAGTCCGTAACAATAATTTCTGA
AAAAACTGAACATGTCAGAGAAGAACACTTCAAAAGTAGA
AGAAAGAAAGTGTGCTCAGAATGGATTACTAATAATGTAC
CATATTGCTACTCTAAATTGATTTTCCTTGACCATAAAAT
TTGATTAAAATGAACCAGGAAGTGACAGAAGTCAGCTGCC
TTAAAGGCTACATTTTTACTCTTAATTATGAGAAATAACA
AAAGTAAATTGATATTTACTTTAGAAATTGTTGAAATCCG
GGCAGGGGGCAGTGGCTCATGCCGGTAATCCCAGCACTTT
CGGAGGCTGAGGCGGGCGGATCACCTGAGGTCAGGAGTTT
GAGACCAGCCCGGCCAACATGGTGAAACCCCATCTCTACT
AAAAATACAAGAATTAGCTGGGCGTGGTGGCGAGTGTCTG
TAATCCTAGCTGCTTGGGAGGCTGAGGCAGGAGAATTGCT
TGAACCTGGAGGACGGAGGTTGCAGTGAGCTGATATCACA
CCATAGCACTCCAGCCTGGGTGACAGAGCAAGACTCCGTC
TCAAAAAAAAAAAGAAAAGAAATTGTTGATATCCTAAAAA
TGTTAAAAACTTAAACTAGAAAATATTTAAATGTGTTTGA
AATTAATTTAAATAGAAATATTCCCATATGAAATGCCAAA
ATTTGATAAAGTGATAAAATACAGTTTTCTGAATATAAGA
CTAAACACCATGATTAAGATTAAACACCCTATGATTTTTA
GTTTTCTTCACATAAGCATTCATTAATTGATACTGTTCAG
ATACTATGAAAACCAGTTAATACAACTTTACATCTTCAAA
AGTTAACTATGCTATTAATAACTATACTTTCAAAGTAAGT
TTTAAATCTATCAATTTATTGCACTGATATCAGTTATTTA
TGAAATGTAGAACTATACAATGCATTATACACTAATACAT
TTAAGTAATTTTTAGACTGCAGGATTCATCTACACAAGTG
AATTGCTCTTCCCAATAGGACTAACATATTAACACTACTT
CATTTATTGAAAGCATCAGTCTCAACAATATACAACACTT
TGTGCACTGGTTCCCACATATTAATGTACAAATGAATGAC
TTGAGGATACTGTATAGATTCTGCTTCATTAGGTCTTGAT
TGGGGCTTGAGATTCTCCATATCTAAGTTCCTAGGGGATG
CTCATGTCACTTGTCTGGGGATGTTACTTAGAGCAGGGAT
CCCCAATTCTCGGGCCACAGACTGGTACCAGCAGACTGGG
CCACACAACAGGAGGTGAATGGCAGGTGAGTGAGCATTAG
CGCCTGAGCTCCACCTCTTGTCAGATCAGTGGTAGCATTA
GATTTTCATGGGACCGTGAACCCTATTGTGATCTGCTCAT
GCGAGGGATCTAGGTTGCACGCCTCTTATGAGAATCTAAC
TAATGCCTGATGATCTGAGGTAGAACAGTTTCATCCTGAA
ACCATCTCCTGGACTCCTGGGCTGTGGAAAAATTGTCTTC
CACAAAACTGGTCCCTGGTGCCAAAAAGGTTGGGTATTGC
TGACTTAGAGTAATAATGTGTAAAGAACAGAAAATATCGA
GAGCAGAACTGATAATGAATGTTGTTTAGATTTCTCTGTA
TCACTGACTTCAGTTCTTTGCTAGTTTACTTTTGATACCA
GGAACATTTCCTATCAATTTATTACATTTTAAGGCATAAG
TTAAAATCACTAATGTTGTTTCTTAAAAGCCCCTCTTATC
TGAGAATGTTAAACATTATTTAATAACGTTACCTTGTAAG
GTGGAGAAGTCAGTGCAAGATTTCCTGGGCACTCTAGTCT
TAGCTCTGATACACATTTTGCTATGTGACTGTAGGCACAT
TATTCAGCTCCCTGAGTTTCTTCATCTGAAAAATAGAAGA
ATTGACTTAGATCAGGAGTTTTTCAGATATTTGCTCTTTA
GAAATCAGAGTTTATTCTTCAGATAAACAGTGGTGAAACT
AGACTGGGTGATTTGGAACCACCCTGTTAGAATCAAAACC
GTCTTACACAGTAATTTGACTAACATCAGCACTAGGATGC
TTACCAACACTGCGGTAAAACTTGCCTTTTTTTTTTTTTT
TTTTTGGTTGGTTGGTTTTGTTGTTGCTTGTTAGTTTTAA
ATTTTTAATTGGTCCGAAGGTGCTTTTTTTTGGAAGCGTG
TTTTTTTTTTTTCCTAATGAGTATGTAAGGCATTTTTGCA
CATCTTCACAATGGCATATGCCATTCACCATCTTTACAGT
GAACTGATATGCATTTAATTTGTCAAGAGTCATACTGGTA
TACACTGTCAGTAGACCTAACACTAAATTCAAAATACTGA
TTTAAAAAAAATTTTTAGTTGTTTTTACCTTAGGTTCAAT
CATTTGCTTTTATACAAATATTAAAAGAAACATTGTCTTT
TGTTTTTAGAATCAAGTCATTTGGAACAGCAACTTGAAGA
AGCTAATGCTGTGAGGCAAGAACTAGATGATGCTTTTAGA
CAAATCAAGGCTTATGAAAAACAGATCAAAACGTTACAAC
AAGAAAGGGAAGATCTAAATAAGGTAAAATATGTGACTAG
ATCATTAAAGTTTTTACTCTGTTTTGAATCTTGTATAATA
AGAATACTGAAAGCATTCATAATGAATTACAATAATACAT
AGTATATTTTATCTTTTTAAAAGTTGGTCTAAAAATTTAA
GGATTATTTTGATGTATGTTTGATTAGTATCTAGTAATTA
AGAAACTTAAATTGTTGAAGCTTGAAAGTTCAGAATCTTT
TGTTCTTTTAGAAAGTTAATAGTCAAAGGACTAGATTGAA
AGTGAATGTTATTGAAAAAGAAACATGAAGAAATAAGAAA
ATAGTAGAAACAGTTTAGCATCTATAGAAAAAATTTAAAA
TACAGGCATATTTTCATTATAACTTGCTATGAACATTCTT
AAAATATTATAATTTAAAATTTCTTTGGTGATTTAAATGT
CAGTTTTTATCTTTCAAAGCAGCAGGGGTAAATAAGCTAA
AGTCATTTTCATAAGAACTTTGTGAAACATTTAAACATTA
TTTTAAACATCAGGAAAATTTATTGATAGCTAAGACTCCA
TAACACAGCCCAATAGGGTAAATAATATTCAAGCACTAGA
GAAAATACTTTTCTTGAACCACATGCTGCTAAGCACTGTG
ACTTTCATTAACAAATAGAAAAATGTTGGGACTAATACTA
GCCATTGCAAACAAGAAATCAGTAGTTTATGGCATAGCAT
AAGTTGTATTCAATGATGTAATATATTAATATAATGCACT
GATAATATAGAATGAATGAAGTCTTCCTGGGGAAGATTTG
AAAGTCTTGGTGCCAGGAAAGAAATGGAGGGAATTAAAAA
TAAAACAAACAACCTTTAGCTGATGAAACTAATCAAAAGG
ACTAAAAGAGAACACTATTAAAGGATAGATTGAGATAGAC
CAGTACATTTTTACTTTCTGCTTAATGCAGTTTCAACCAA
TTTTTTTGTATAGGTCCATTTAAATTCATTGCCAATTTAA
TAATATTTGTCATTTAAAACAGTGTTCTATTCGCTTTAAT
AATATTATAGTAATATTAATGGTTTACCATTTTTATTGGT
AGGATTACTCAGCCAAATTTAGTTAACATAATCGACATTA
TGCTTCCTGCTTTCTCCTCTTGAGAGAGTTCCTTGGAAAT
CTAAAGAGAAGGATCTTGGATTCTTTCTCTAACCCTTTGG
AAAGAGGATGAAAATCGGATAGCTAGATTTATAGTGATAG
ATAGTCACCAATTTTTAATGTTTTAGTATTAAAAATCCTT
TTCATATATTTTGAGAAGACGATAGTGCTGATGAAAAGAA
GCAGATTATACCAATAAAGGACTTTGAGTGATTTGCTTAA
TATCCTATAGGCAGTAGAAAATGATTTTTCTCCACATTCC
TTGCCAACACTTGTTATCCTTTGTCTTTTAAAAAAAATAG
CTATTCCAATAGATGTGAAGTGACAGCTCATTATGGTTTT
GATTTTTACTTCTCTTATGACTAGTGATGTTGAATACTTT
TTCATATACCTATTGGCCATTTGTATGTCGTCTTAGAGAA
ATGTCCACTGAGGTCCTTTGCCTATTTTTTGATTGGATTA
GCAAATATTCTGATTTTTTATAATGCCAAACTGTTTTCTA
GTATACCAACTTCCATTTCCACAAGTAGTGTATAGGAGTT
TCTGTGTTCATATTTCCAGATTTATTACTTTTTGCCAATC
TAGTCTAAATTGAGATTTTAGGTTTTAGAAAATGTTTGGT
TGTGGTCTTAATTTTGCATTTCTCTAATTACTAATGAGGT
CAAGTATCTTCACATGGGTCTATTGTCATTTACATTTCTT
TTGTGAAATGCTTCTTAATATCTTTTGTATATTTTTCTGT
TGGGTTGTTTTTTTCTTACTGGTTATAAGAATTCTTGGAA
ATATTTGGACATTCTAATCTTTTGTGAGTTATATGTGTTA
CAAATATCTCTCAGTGGCTTATCTTTTTGCTTTTAGGAAT
CTTTTTATTAAAAAAAGTTCTTAGGTTTGTTGTGGCCGGA
TTTATCAATATTTTTATGGTTAGTGTATTTACTGTCTTGT
ATAAAAAATCTGAGATTTAAAAAAATTCTCCTAAATTTTT
GTCTTAAAGTTTTAAAATTTTAGGGTCTGTATCTCAGCTA
TTTTTTCAAAACTGTGAAGATGGAATTTTGATTAAAATAG
CATTTAATCAGCTGGGCATGATGACTTATGCTTGTAATCC
TGGCACTTTTCAGAGGCTGAGGCAGGAGGATCACTTGAGT
CCAGGAGTTTGAGACCAGCCTAGGCAACAACAGAATGAGA
CCCAGTCTCTACAAAAAATTAAAAAATTAGCTGGGTGGTG
CACACCTGTCATCCCAGCTGCTCAGGATGCTGAGGCAGGA
GGTTCACTTGAGCCTGGTAGATTGAGGCTGCGGTGAGCCA
TGATCATATCACTACACTCCAGCCTGAGCAACAGAGCAAG
ACCCTATCTCAGGGGAAAAAAAATGCACTGAATTTATAGG
TCAATTTAGGGAGAATTAACATCATTACAATATTGTCTTT
AAGTTCTTAACTATCTATATTTATTATTATTTTTCTGAAT
ATACACACAGATTTCCAGAATAGAACGGATTGTTATTACT
TACATACAGCAAAGAATAACTACATGGCTCCCTTCTGTGC
CAAGTCTTACCCCAAGAGAAATACCTTGAGAGCTGGCAGG
ATAAAACCCTACCCATAAGAAGTCTGTATTGTAAATGAGG
AGCCGTGAAAACATTTATGCAGGTGTTTATATAGAGTAAA
GAAGCAACTGCCTCCTGCTTTCTCCTATTCTGAGAGAGTT
CCTTGGAAATCTAAAGAGAAAGATCTTGGGTTCTTTCTCT
AACCCTTTGGAATATAGATAAATATTTCCTCTGGAAATAT
AAGCCCAGAGTCTCCTGCTCCATCAAAGGAAGCACCCTTG
GTCCAGGCTCATACTCTCTCCCACCTCACCTTGAAATGTA
AACACATAACCTCCAGAAGGTAAATCTCTTAGTTTTCTCA
CTACTAAATCAGTTATAAGTTACTTTTTTTTTATTATTTA
TTTTTTTTTTATTATACTTTAGGTTTTAGGGTACATGTGC
ACAATGTGCAGGTTTGTTACATATGTATCCATGTGCCATG
TTGATTTCCTGCACCCATTAGCTCGTCATTTAGCATTAGG
TATATCTCCTAATGCTGTCCCCGCCCCCCCCACCCCCCAC
CCCACAACAGTACCCGGAATGTGATGTTCCCCTTCCTGTG
TCCATGAGTTCTCATTGTTCAATTCCCACCTATGAGTGAG
AACATGCGGTGTTTGGTTTTTTGTCCTTGTGATAGTTTAC
TCAGAATGATGTTTTCCAGTTTCATCCATGTCCCTACAAA
GGACACGAACTCATCATTTTTTATGGCTGCATAGTATTCC
ATGGTGTATATGTGCCACATTTTCTTAATCCAGTCTATTG
TTGTTGGACATTTGGGTTGGTTCCAAGTCTTTGCTATTGT
GAATAGTGCCGCAGTAAACATACGTGTGCATGTGTCTTTA
TAGCAGCATGATTTATACTCCTTTGGGTATATACCCAGTA
ATGGGATGGCTGGGTCAAATGGTATTTCTAGTTCTAGATC
CCTGAGGAATCGCCACACTGACTTCCACAATGGTTGAACT
AGTTTACAGTCCCACCAACAGTGTAAAAGTGTTCCTATTT
CTCCACATCCTCTCCAGCACCTGTTGTTTCCTGATTTTTT
AATAATGGCCATTCTAACTGGTGTGAGATGGTATCTCACT
GTGGTTTTGATTTGCATTTCTCTGATGGCCAGTGATGATG
AGCATTTCTTCATGTGTTTTCTGGCTGCATAAATGTCTTC
TTTTGAGAAGTGTCTGTTCATGTCCTTTGCCCACTTTTTG
ATGGGGTTGTTTGTTTTTTTCTTGTAAATTTGTTTGAGTT
CATTGTAGATTCTGGATATTAGCCCTTTGTCAGATGAGTA
GGTTGCAAAAATTTTCTCCCATTCTGTAGGTTGCCTGGTC
ACTCTGATGGTAGTTTCTTTTGCTGTGCAGAAGCTCTTTA
GTTTAATTAGATCCCATTTGTCAATTTTGGCTTTTGTTGC
CATTGCTTTTGGTGTTTTAGACATGAAGTCCTTGCCCACG
CCTATGGCCTGAATGGTATTGCCTAGGTTTTCTTGTAGGA
TTTTAATGGTTTTAGGTCTAACATTTAAGTCTTTAATCCA
TCTTGAATTAATTTTTGTATAAGGTGTAAGGAAGGGATCC
AGTTTCAGCTTTCTACATATGGCTAGCCAGTTTTCCCAGC
ACCATTTATTAAATAGGGAATCCTTTCCCCATTTCTTGTT
TTTGTCAGGTTTGTCAAAGATCAAATAGTTGTAGATATGC
GGCATCATTTCTGAGGGCTCTGTTCTGTTCCATTGATCTA
TATCTCTGTTGTGGTACCAGTACCATGCTGTTTTGGTTAC
TGTAGCCTTGTAGTATAGTTTGAAGTCAGGTAGCGTGATG
CCTCCAGCTTTGTTCTTTTGGCTTAGGATTGACTTGGCAA
TGCGGGCTCTTTTTTGGTTCCATATGAACTTTAAAGTAGT
TTTTTCCAATTCTGTGAAGAAAGTCATTGGTAGCTTGATG
GGGATGGCATTGAATCTATAAATTACTTTGGGCAGTATGG
CCATTTTCACGATATTGATTCTTCCAACCCATGAGCATGG
AATGTTCTTCCATTTGTTTGTATCCTCTTTGATTTCATTG
AGCAGTGGTTTGTAGTTCTCCTTGAAGAGGTCCTTCACAT
CCCTTGTAAGTTGGATTCCTAGGTATTTTATTCTCTTTGA
AGCAATTGTGAATGGGAGTTCACTCATGATTTGGCTCTCT
GTTTGTCTGTGATTGGTGTACAAGAATGCTTGTGATTTTT
GTACATTGATTTTGTATCCTGAGACTTTGCTGAAGTTGCT
AATCAGCTTAAGCATATAAACAGAACCAAAGACAAAAACC
ACATGATTATCTCAATAGATGCAGAAAAGGCTTTTGACAA
AATTCAACAACCCTTCATGCTAAAAACTCTCAATAAATTA
GGTATTGATGGGACGTATCTCAAAATAATAAGAGCTATCT
ACGACAAACCCACAGCCAATATCATACTGAATGGGCAAAA
ACTGGAAGCATTCCCTCTGAAAACTGGCACAAGACAGGGA
TGCCCTCTCTCACCGCTCCTATTCAACATAGTGCTGGAAG
TTCTGGCCAGAGCAATCAGGCAGGAGAAGGAAATAAAGGG
TATTCAATTAGGAAAAGAGGAAGTCAAACTGTCCCTGTTT
GCAGATGACATGATTGTATATCTAGAAAATCCCATTGTCT
CAGCCCAAAATCTCCTTAAGCTGATAAGTTACTTTTTAAA
ACTTTCATTTAGCCCAGGTTTTGGTATAGTTTGAAGTCAG
GTAGCGTGATGCCTCCAGCTTTGTTCTTTTGGCTTAGGAT
TGACTTGGCAATGCGGGCTCTTTTTTGGTTCCATATGAAC
TTTAAAGTAGTTTTTTCCAATTCTGTGAAGAAAGTCATTG
GTAGCTTGATGGGGATGGCATTGAATCTATAAATTACTTT
GGGCAGTATGGCCATTTTCACGATATTGATTCTTCCAACC
CATGAGCATGGAATGTTCTTCCATTTGTTTGTATCCTCTT
TGATTTCATTGAGCAGTGGTTTGTAGTTCTCCTTGAAGAG
GTCCTTCACATCCCTTGTAAGTTGGATTCCTAGGTATTTT
ATTCTCTTTGAAGCAATTGTGAATGGGAGTTCACTCATGA
TTTGGCTCTCTGTTTGTCTGTGATTGGTGTACAAGAATGC
TTGTGATTTTTGTACATTGATTTTGTATCCTGAGACTTTG
CTGAAGTTGCTAATCAGCTTAAGCATATAAACAGAACCAA
AGACAAAAACCACATGATTATCTCAATAGATGCAGAAAAG
GCTTTTGACAAAATTCAACAACCCTTCATGCTAAAAACTC
TCAATAAATTAGGTATTGATGGGACGTATCTCAAAATAAT
AAGAGCTATCTACGACAAACCCACAGCCAATATCATACTG
AATGGGCAAAAACTGGAAGCATTCCCTCTGAAAACTGGCA
CAAGACAGGGATGCCCTCTCTCACCGCTCCTATTCAACAT
AGTGCTGGAAGTTCTGGCCAGAGCAATCAGGCAGGAGAAG
GAAATAAAGGGTATTCAATTAGGAAAAGAGGAAGTCAAAC
TGTCCCTGTTTGCAGATGACATGATTGTATATCTAGAAAA
TCCCATTGTCTCAGCCCAAAATCTCCTTAAGCTGATAAGT
TACTTTTTAAAACTTTCATTTAGCCCAGGTTTTGGTAAAA
TTTGTTCAGAAGGGACCAGCTGCAAAAACAAAAGTTTCTC
TGCATTCCTGAAGTCTTTTTATTTGTAAACATGATATCTC
TCCATATATTTAAAGTTCTTTTAAAATGTTCTTCCATAAA
ATTTCATACAGAAAAGACTTTCATTTCTTTTCTTGTTTCA
CTGTATTAGCTAGAACCTCAGTACATTGTTGACTAGAAAT
GATAATAGCAGGCATCCCCATCTTGTTCCCTGATTTTAAA
GAAATTGCTTCTGATATTTCATCACTAATAATGTTTCCTG
TAAGTTTTTAATAAATAATTTTTATCAGGTTAAAGAAGTT
ACCCTCTATTCCTATTTTGTTAATAGCTTTTTATTTAGAA
TGGGTATTGACTTTATTAAATGTGCCCTTCTGTGCTCTGT
TGATATGATTATATGATTCTTGTCTTTTAATAAGTTGGTG
TGGTGAACCAACAATATTTTCCTAATATTAAGCCACTGTT
ACATTTCTGGGTGAAGCCCAAATTTCTTATAATACTGTGA
TAGTATAGATAACATTTATGTAGCAAATATCTGTTCTAAT
AACACTGTTCTGAATGCTTTGCATATATTAAATTATTTAA
TCTCCATCACAGCCCCATGAGTTCGGTGTTATTCTCATTT
TATGAATGGTGAGACCAATCACAGAGAAGTTAGTTCACTT
GCTCAAGGTCATAGAAATAGAAAGTGGTGGAGCTAGATTT
TCAGCACAAGGAGTTTAGCTCCAGACTTCGTGCATATCTA
CTTTATATGTCACTGGAACTGATTTACTAATTTTTAAAAA
CGATTTTCACATTTGTTTTTATAAGTGAGATTGGTGTGTT
ATTTTTTTTCCTCTTTTCTTTTTTTTGATATTCAGATTAT
ACAGGTCTCATAGAAAGAGTTGAATTGCATTGCTTCTTTT
TCTCATGGACCAATGAGTTATTTATAAGTGTCTTTTAAAA
TTTTCAGTGTATGGAGTTTTATCTTTTTTGTTGACTTCAG
TTTAGTTGCAGTGTCATTACAGAACTTGCTGTATGTGGTA
TCTCTGTTCTTTGAAATCTACTGAGACTTGCTTCATGGCG
TAGCCTGTTCCATTCAATATGTGTTCTTGAAAATTGTGTT
CCAATTTAGAGAGCAAGCTTCTGTGTATGAAGCTTTTCAG
ATCGTCTTTATATTCACTATTTTTTTTGCCTACTTGGTTT
ATCTGTTAATGACTAAGAAATTAAAATTTTTCGTTATAGT
GATGTTTACCAATTTTTCTCTGAAGTTCTAACAGTTTCTT
TTTAATGATTTTGAGACTCTCTTATAGAATGCACAAAAGT
TTAGTATAGTATTTCTTCTTAGTGTATTGAATTTTGTCAT
TATGTAGTGATATTCCTTATCCTCAGTAATACTTTTTCTA
CTGAAGTCAAGATTTCATTTCATAATCCAATATAATAGAT
GGCCTTTAACTGGTTACTCATGTATATGGATGTGTTTCTA
CTATCTTTTGTTTTCTGTTTGTCATGATTTTTGCATGCTG
CTTTTTATTTCCTTTCTTCCCTTCTCAAAAGTTTTTAACT
ATGGTAAAATATGTATAACATAAAATTACCATCTAAATTT
TCAAGTGCACAGTTAAGTAATGTCAAGTATATTTATATTG
TTGTGCAGCAGTCTCCAGAACTCTTTGTTTGCAAAATCAT
TTATGTCTTCTTCACTGAAATTTGTTGTTGTTGTTGTTGA
CATTTTAGTTTACTCTCTAGTCTTTTGGTGGTTACTCTTG
GCTTCTACCATGTGTATTAACCAAGTTTAAGTTAAATATC
TTAAAACTATTTCCCACAAACAATTTAAAGACGTTTAATT
TTACAGATTGAGTATCCCTTATCTGAAGTGCTTGGGACCA
GCATTTGGATTTTGGAATATTTGCATTATACCAGTTGAGT
ATTTCTAACCCGAAAATCCAAAATCTGAAATGCTCCAGTG
AGCATTTCCTTTGAACATCATGTTGGCACTCAAAATGTTT
TGGATTTTGAAACATTTCAGATTGCAATTTTTTTGGATTA
GGGATATTCAAGCTGTATTACCTCTTTACAACTTTCTTTA
TGTGTTGTTACTGGCCAGTATTTTAGCTGTATCTTTTGTT
TACTGTACAAAGTTAACATTTTTATAGTATAATCTTATAT
ACACATTTGTTTACATTCACATTCATGTTAACCATTTTAT
TAGCTCTTCATTTCTCTTGCATTAGAGCTCTAAAATCTTT
TTTTTTTTTCCTGAAATAAAGCTTTACTGGTTCCTTTAGT
GCAGATCTGATGATGGTAAGCTCTGTCAGTTCTGTTTATA
TGAAGCCTCAGACTTGAAAAGTAATTTTTTGGGTATATAA
TTTTAATTATCTTCTCATATCTTTGAAAATATTTTACCCT
GTTTCTGTTGCTGTTGTTACTTCTTCAGTGTCTGTTCTTA
GTCTAATTTTCCTCCTCCCCGCCTTATTTGAGGATGAGGA
ATGGGTGATTTGTCTTTTTTTCCCTCTGATTTCTTTATGG
TCTTTTATTTCTCCTTGGTATTGCCCAGTGTCATTTTTTG
AACACTTCTGGTTTGGATTTTTTTAATTTTTTCTTGATTC
ATAAATGTAGAGCTTCCTGTGGTGATGGATGAATGTCTTT
AATTTTAACATTTATATTTTTTCATTTCCTTTTTTTTTTT
TTTTTTTTTTGAGGTGGAGTCTCACTGTATTTCCCAAGCT
AGAGTGCAATGGAGTGATCTCAGCTCCCTGCAGCCTCAGC
CTCCCAGGCTCAAGTCATCTTCCCGCCTTGGTAGCTAGGA
CTATAGGCACATACCATCATACCTGGCCATTTTTTTTTTT
TTGCATTGGTATTTTTTCATAGAGATAAGGTCTCACAATG
TCACCTAGGCTGATCTTGAACTCCTTGGCTCAAGCAATCC
TCCTGCCTCAGCCTCCTAAAGTGCTGGGATTATAGATGAG
AGCAACTGTGCCTGGCCTTATGTTTTCTATTTCTAAATGT
TCCATACAATTCTTCTATAAATCTGCTTGGTCATTTTTAA
TAGCCTTTTGTCATTTTTTCATTTTTATTATTTCATCTTT
TATTCCTTTAAACATTTCATATGTAGCAATTTTGTGTTGA
TATCTAATTATTTTAATTCCAAGATACCTTTGATGTTTAT
TGTTTTTGTTGTTTGATTGTGGTGCTTTGTTCTTTGAGTA
TTTTGGAATCTGTGGTTGTGAGCTCACTCTTGTTTGTTCT
TAATATGTGAAAAATTCAGATTTCATTGCAGTTCTTTTCC
CCAAAGAAAATTTGCATTTCCTTTTGCTGGGAGGCAGGTA
GTGGTACTGCCCTGAGTCCACTTTAGCTCTCCTCTAAGTT
TCTCACTTCAATTAGGGAGTCTCCGGTGTAGTTTCTATCT
CCTCGCTTCTGGCTTGAGGCGTAGCCTCCACGTCAAGGGC
AACGCTTGTTTTTTATGAAAACAACCTCACAAATATTTAT
TAAATTTCACAGATATTTATTTTGACCATCATATCGTTTA
TTCCTAAATATTTTCCTCATTTCTGGAAACTAAGGTACTA
TAAGGTTAAATGAGCAGCTCCCGTGCATTTACTATATTAG
CATAAGGAATTGAGACTATATCAGGACACCATGCCATTAA
TATCTGTTCAGAAGTAGTTTATTTCTTTTAATTTGTCCTA
AGGTGAATAATTTTGGCCCTTCTTGACTTAATAATAGCTA
TTCTGATGGCCAAATTTGGTCTCTAGGTTGCAGAATTGGT
AACTTATATTCTTTTTACAAAACTGTAGGAACTAGTCCAG
GCTAGTGAGCGATTAAAAAACCAATCCAAAGAGCTGAAAG
ACGCACACTGTCAGAGGAAACTGGCCATGCAGGAATTCAT
GGAGATCAATGAGCGGCTAACAGAATTGCACACCCAAAAA
CAGAAACTTGCTCGCCATGTCCGAGATAAGGAAGAAGAGG
TGGACCTGGTGATGCAAAAAGTTGAAAGCTTAAGGCAAGA
ACTGCGCAGAACAGAAAGAGCCAAAAAAGAGGTTAGTAGT
CAGGCAAATTTTGTAGTGCCCATGGGATAGTGATTAAAGC
TGCTTTTTGAGACTAGTAATACCATATATAATTTTTTCTT
TAATATTTTTAAAGTTATTTTTATAGTTTGTTAATATTAT
TTAATATGGATTTAAACATTTGAATTATCTTCCTGTTACA
AGGTAAATTCTCATTGGGATAAATGTTTTGTTTGGAAAAA
AATTATAACCATGAATTTTTTCATGCTTTTTTCATTCTGT
TTTAAAGCTGGAAGTTCATACAGAAGCTCTAGCTGCTGAA
GCATCTAAAGACAGGAAACTACGTGAACAGAGTGAGCACT
ATTCCAAGCAACTGGAAAATGAATTGGAGGGACTGAAGGT
ATCTTTTGACTTCACATTTATGAAGCTTAATTTTCTTCTC
TTTAGACTTGTTAGGAGTGTTAGCTTATATACTGTATTCA
GTGTGCAGTGAAAACTAGCCATTCTTCAAACCTAGTATTC
ATAATTCTCGTTCTTACCAGTAGGAAACTAATACAGATTT
CTTAATTATGCTGAAGAAAATGGAGGACTATGTTTAGTGG
GAAATATGAATCTATCAGGAAGAAGTTAGAATGTTTATGA
AGGACTGCCTACCTACACAAGATGTACTGGTAATCTGCAT
GAGAGTCATGGTTAGATATCCAGACCCTCTATATATCTCA
TAAATGACTCAGGAGAAGCTCAGGGGTAGCTTTGCAGACA
CTTGTGTTTGTTAGGATAAGATGATAATGGGCATAGTCTA
AAACATCTCAGCAGAAGGTGCTTTGCAAGGGAAATCCTTG
AGCCATTCTGGAGTCAGACTACCTATTCTTAACTTCTTGC
TTTCACCAGTTACTTGCTGTGTAACGTGTAACATTGGACA
GAACATTATGGGGCTGGGCACAGTGGCTCATGCCTGTAAT
CCCAACACTTTGGGAGGCCGGGATGGGCAGATCACCTGAG
GTCAGGAGTTCGAGACCAGCCTGACCAACATGGCAAAACC
CCATCTCTACTAAAAATACAAAATTAGCCAGGCGTGGTGT
GCATGCCTGTAATCCCAGCTACTCAGGAGGCCAAGGCAGG
AGAATTGCTTGAACCCGGGAGGCGGAGGTTGCAGTGAGTC
TAGGTCTCACCATTGCACTCCAGCCTGGGCAAGAGCGAAA
CTCTGTCTTAAACAAAACAAAACAAAACAACATTTAACCT
CATTATACTTTAATTTTCTCATCTATAAAACTATTTCATG
TCAAAAGTACATACATACATTTGTAAGCTGACACATTAAA
AGTGTTCAGTAACTGTTAGTGTAATAGTATTATGTATATT
ACAGTGAGTGAATTAGGATCAAATTGACGTGATATTTTTA
CCATACTAAGTAATAGTCTGAATGTGGTATCTGCCTTTTA
TCTTTTTTGACTCAAAACTTTTTCCATCCTTGTCAGCCCC
TATTTCACCTACTTCTTTTAGGACCATGCTTAGTCTAGTG
TCTAATTATCCATAACATGTAGAATCATACTCCTTAAAAT
CTACATATTCCTTCTGTACTGCTTCTTGGAATTCTGTTAA
TACCTGTAGCTTAGCTCTTATTGTAATTATTTATTTGCAG
ATCTGTATATTTCCAACTAAACCATGACCTAGCTTATTGA
AAACACAGACAGATATATTGTTAATTTGGCCCTGGCAAAG
GACCAGATATTTAACTGTTAAGTTATGAATGAATCGTGGT
AGAATTGGTCAGAACTTACTTTTTCTGACAATTGAATTTC
AGTGGTTGCATGTCAAATTCCTTTGCTGTAAATAGAAATA
TAAACTCTTGATTTTATTCTTGTTTTTGTTTTGGGAGTTT
GTTTTAGTTCATCATGAATTCATAGTCCTGGTTAGCTTTA
CGAAATAGAGATGTGTCTTCTATATACACCTGTACCTCTA
GAGCAGGATTAGTATATAGAAGTAATTACATCACCATCCC
AGATACTTTTCAGTCAGGGCCTGCTTTGTTTCCAGCACTA
TTCTAGGTGCTTTGGATGATAAGAATAATAAAGTACAAAC
TGGAAGAAATCTTAGGCATTATTTTTATTTGAGAAAATTG
AGGCTCAGGAGAGTTAAATATTTTATAGTCATAAGCGATA
GAGTACAATGTAAACCCAGGTTTTCTAGCTTTCATTCACA
TATTTTATCTAATAGTTTGCTTTTTATTTTTTTCTACAAT
AAACATTACTTCATTGGAAACTCTGTATCATGTTTACCTA
CTTGCCAAACACATCTCTGTGTCATTTAGAAATTTGAGAT
AATATAACATCTACCTAGTAAATAAGTTAATGCATTTAAC
ATGTATAGGCCAGAACCTGGCACATAGTAAAGGGTTAAAA
CATATTTTGGCCCTTTTAAAGATTGTAGGAATCTTCACTT
CATTGAGAATACTTTTGACAGACTTAAAGAGAGAAATAGC
CCTCCAAAAAGAGTTAAAGACTTCAGTATCTCACTTCCAA
TAATGGATAGAACATATACACACAAGATCAATAAGGATAT
TGAGGTCGTGAACACCACTATAACCAACTAGACCTAACAG
ATACAGAGTCAGCCCTTCATATCCATGAGTTCTGCATTTG
TGGATTCAACCAACCATGGATCAAAAATATTTGGAGGAAG
AAAATTAGATGGGTGTATTTGTACTGAACATGTACAGATG
ATTTTTCTTGTCATTATTCCAAATGTAAAACCTACTTATA
TAGCATTTATATCACATTAGGTATTGTAAGTACAGATCGT
GATGTTTTGATCAATCACAGACTGCATATACACAACAATG
GTCCCTTAAGATTATAAGAGTTGGAAAAATTCTTATCATC
TAGTAACGTCTTGATTATCTTGACCCTGTGTAAACCCTAT
ATTAATGTATGTGTTTGTGTCTTAATTTTTAACAAAAACG
TTTCAAAAGTAAAACAAATAAAAATTTTACAAACAGAAAA
AAACTTATAGAAAATTGATATAAAGAAAGATAGCCAGGTG
TGATGGCTCATGCCTGTAATCCCAGCACTTTGGGAGGCTG
AGGTAGGTGGATCACTTGAGGCCAGGAGTTCGAGACCAGC
CTGGCCAACATGGTGAAACCCCGTCTCTACTAAAAATACA
AAAATTAGCTGAGCGTGGTGGCGCGTGCCTGTAATCCCAG
CTGCTCTGGTGGCTGAGGCACGAGAATCACCTGGACCTGG
GAGGCAGAGATTGCAGTAAGCTGAGATTGAGCCACTGTAC
TCCAGCCTGGATGACAGAGTGAGACTCTGTCTCAAAAAAA
AAGATACATTTTTGTACATCTGTACAATGTGTTTGTGTTT
TAAGTGTTACTACAGAAAAGTTCAGAAAGTTTTAAAATAG
TAAATAGCTTATAAAGGTGTAGTAAGCCAAGTTTATTATT
GGATAAATAAAATTTTAAAAATAGTGTATCCTAAGTATAA
AGTGTTTATCAGGTCTCCAGTAGTGTACAGTAATGTCCTA
GGCCTTCATGTTCACTCACCAGTCACTAACTCATCCAGGC
CAACTTCCAGTCCTGTAAGTTCCATTCATAATGCTCTACA
TGACATACCATTTTTTATTTTTTATGCCATACTTTTATAC
CATATTTATATGTGACATACCATTTTTTATCTTTTATATG
ATATTTTTACTGTATCTTTTCTATATTTAGAGACACAGGT
GTTTACTATTGTGTTGCAGTTCCCTGCAGTATTCAGGACA
GTACCATACTGTACAGGTTTGTAACCTGAGAGCAATAGGC
TATACCCTATATCCTAGGTGTGTAGTAGGCTGTACCATCT
AGGTTTGTGGAAGTACAATTTATGTTCACACAAGGACAAA
GTCACCTAATGAGATGTATTTCTCAGAATATATCCCTGTC
GTTTAGCAATATGTGACTGTAATCTAGAGGTGATTTAAAG
TATGTGGGAGGATGTGTGTAGGTTGTATGCAAACACTGTA
CCATTTTATATATGAGACTTGAGCATCCATGGATTTTAGG
TATTCAAATGGGGTCCTGGAACCATTGCCCTATGGACACT
GAGAGACAACCATGTATAGAACTTTTCACCCAACAACAGC
AAAATACACATTCTTTTAAAGTACACATGGCAGATTCTCC
AGGATAGACCATATGTTAGGCCAAAAAACATTTTAGTAAA
TGGAAGAAGATTGAAGTCGTATAAGGTCTCATCTCCAACC
ACAGTGGAATTACAAAACTTGGAATGTTCAAAAATATGTT
GAAATTAATGAACACACTCTTAAGCAACCATAGGTCAAAG
AATAAATCACCAGAGAAATTAGAAAATACATGAATGAAAA
TGAAAATACAATACACCAGAACTTACAGGATGCCATAAAG
GCAGTGCTCAAGAGAGAAATTTATAGCTGTAAATGCCTGT
ATTAAAAAGAAGGACTAAAAGGGAAGAAGGTAAAAATCAA
TAACCTAACTTTATACCTTAAGGTACTAGAAAAAGAAGAG
CAAACTGAATCCAAAGATAGCAGAAGGAATGAAATAATAA
AGATTAGAGCACAGCTAAATAAAATAAAGGCTAGAAAATA
ACAGAATCAATAAAACAAAAAGTTAGTTGGTTAGAAGTCA
ACAAAATTGACAAACCTTTAATTAGACTAACCCATTCCCA
ATAAAAAGAGCTAAAGAGAGAGAGAGAGACACTGCAAATA
ACTAAAACCAGAAGTATAAGGGAAAATTTTATTACTGACC
AACAGAAAACAAAAGAATTATAAGAGGAACAACTGTATGC
CAACAGAGTAGATAACCTAGATGAAATGGACAAGTTCTTA
GAAGGGTACAAATAACCCAGTATGACTCATGGCAAAATAG
AAAATCTCTGCAGACCTATAACAAGTAAAGACATTGAATC
AGTAATCAAAAACCTTCTGACGGACCCTCCCGCACTCCAC
AATCCCACTGCAGCGGCTTGTTAAAAAAAAAACTCCAAGA
CCACACCACTTCACTAGTGAATTGAACCAAACACTTAAAG
AAAAAGTAACACCAATCCTTCCCAAACTCTTTTTTGAGAC
GGCACCTGTCGTCCCAGCTACTCCGGGAGCTGAGGTTGAA
GGATCACCTGAGACTTCGGAGGTCGCGACTTCAGTGAGCC
ATGATTGGGCCACTGCACTCCAGCCTGGGTGACAGAGTGA
GACCCTGTCTCAAAAAGAAAGGAACTTGAGACTTGAGCTT
AAAATAAATTCACCCAAGTTCCAGGCTGCAAGATCAACAC
ACAGCCGTCAGTTGTGTTTCTATAAGCCAGCAACAAACAA
TCTGCAAAGAATGTTAAGAAAGCAATTCCACTTAACAATT
GCACCTAAAACTATTCACAATAGCAAAGACTTGGAACCAA
CCCAAATGTCCAACAACGATAGACTGGATGAAGAAAATGT
GGCACATATACACCATGGAATACTGTGCAGCCGTAAAAAA
TGATGAGTTCATGTCCTTTGTAGGGACATGGATGAAACTG
GAAACCATCATTCTCAGTAAACTATCGCAAGGACAAAAAA
CCAAACACTGCGTGTTCTCACTCATAGGTGGGAATTGAAC
AATGAGAACTCATGGACACAGGAAGGGGAACATCACACTC
TGGGGACTGTTGTGGGTTGGGGGCAGGGGGGAGGGACAGC
ATTAGGAGATATGCCTAATGCTAAATGACGAGTTAATGGG
TGCAGCAAACCAACACGGCACATGGATACATATGTAACAA
ACCTGCACATTGTGCACATGTACCCTAAAACCTAACGTAT
AATAATAAATAATAATATAATAATAAAAGTGTCATCAGAT
AATTCTAAAAAAAAAAAAAGAATAAAATCCCTTGGAACAC
ATTTAACCAACTAAAAATGACAAAACATTGCCGAAAGGAA
TTAAAGAAGATCTAAATAAATGGAAAGACATTTCATGTTT
ATGAATAGTGGGATTTAATATTGTTAAGATGCAGTACTAC
TAGCTAAAGTTATGTACAGCTTCAACTCAGTCCCTATCAA
AATTCAAAGTCTTTTTTGCAGAAATAAAAAGCTGATCCTC
AAATTCATATGGAATTGCAAAGGACCTGGACAGCCAAAAC
AATCATAAAAAAAGGACAAAGTTGGAGGACTCATACTTCA
GAACTTACTACAAAGTTACAGTAATCAAAGCAGTGTGGTA
CTGTCATAAGGATAGACGTACAGACCAATAAAATACAGTT
AAGAATACAGAAATAAATGCATGTATCCAGGGCCAATTAA
TTTTTGACAAATGTACTAAGTCCATTCAATGGGGAAAGAA
TAGTTTCTACAGATGTTTTGGGACAACTGAATATTAACCT
ACAAAATAATGAAATTGGTCACCTGCATCACACCAGTTTT
ACAAATTAACTCAAATTGGATCAGCAACTGAAATCTTGTA
GCTACAACTATAAAACTCTCATAAAACCTTGGATTTGATG
ATGGATTCTTAGAAATAATACTGGAAGAAGAATTAACACC
AATCCTTCTCAAACTCTTGTTAAAATAGAAGAGGAGGAAA
CACTTCCTAACTTTCTGTGAAGCTGGCATTACCCTGAATA
CCAAAGCCAGACCAAAAAAATCACAAAATTACAGACCAAT
ATTTCTTATTAATACAGATGCATAAATAACAAAAAAATTT
ATAAATTGGGCTTTATCAAAATTAAAACTTAATGTGTATG
GTATCAAAGGACATAAGAAAGTAAAAAGACAGCTTAAGGA
ATGCAAGAAAATATTTGCAAATCATGTATGTGATAACAAT
TTAATATCCAGATTATATAAAGAACTCTACAGCTCTACAA
CAGAAAGACAACTCAATCAAAAAATGGGCAAAAGACTTAA
ATAGACATTTCTCCAGAGAAGATATATATAAATGGCCAAT
AAGCAAATTAAAAAATGCTCAACATTGCTAATCACTAGGG
GAATGCAAATTAAAGCCAAAATGAGATACCACTTCATATG
TACTGGGATAGCTAAAATTAAAAAGAAAGAAAAAAGAAAG
TGGGTCTTAACAAGAAGGTAGAGAATTGAAACGCTTATAT
GTTGCTAATGAAAGTATAAAATAATGTAGCCACTTTTGAA
AACAATGTGGTGGTTCCTCAAAAAGTCAAACAGAACTACC
ACATGAACCAGCCATTCCACTCCTAGGTATATACCCAAAA
TATTTGAACATAGGAACTCTAATAGATACTTTACACAAGT
GTTTATTTAAGTATTATTACAGTAGCCAAAAGGTGGAAAC
AATCCAAGTGTTCATCAACAGATGGATAAAGGAAATGTGG
TATATAAATACAATGGAGTATCATTTATCTGCGAAAAGGA
ATGAAGTCGTGATACATACTACAACGTTGCTGAATCTCGA
AAACGTACTAAGTAAAAGAAGCCAGACACAACAGGACAAA
TACTATATGATTCCACTTATATGAAATATTTAGAATAGGC
AAATTCAGGCCCAATGCAGTGGCCCATGACTGTAATCCCA
GCACTTTGGGAGGCCGAGGCAGGAGGATTACTTGAGCCTA
GGAGTTCAAAACCAGCCTGGGCAACAGAGTGAGACCCCAT
CTCTACAGAAAATTAAGAAATTAGCTGGGCACGGTGGTAG
ATGCCTGTAGTCCTAGCTACTCAGGAGGCTGAGGTGGGAG
GATTGCTTGAGCCCAGGAGGTCGAGGCTACAGTGAGTCAT
GATTGTGCCACTGCACTCCAGCCTGGACGACAGAGTGAGA
CCCTGTCTCTAAAAAAAATAAAATAAAATAGGCAAATTCA
TAGATACAAAGTAGAATAGAGGTTACCAGGGTTTGCGTGG
AGTGGGGAACAGGGAGCTAATTCTTAATGGTTACAGAATT
TTTTGTTGAAATGATGAAAAAATTTTGGAAATAGATACTG
GTGATACTTATACAACATTTCAAATGTAATTAATGCCATT
GAATTATACATGTAAAATGGTTAAAATGGAAAATTTTGTT
GTATGTTGTTTTACCACTTAAAAACTATTAATGCAGTATA
ACAAGATAATTGAATTTTACACTTTTAAATGAGCGATTTG
TATGATATGTGAATTATATTTCAATAAAAACAATTTTTAA
GGAAAACTTTTAAGTTGTTACATATGATGCTGTGATGCTA
CTAGAGGTATTTTTTTTCCCTATTGTGTTAATTTGTTGGG
GATGCTGTTGCAAAGTACCACACACTGGGTGGCTTAAAAC
ACAGAAGTGTCTCAGTTCTGGAAGCTAGAAGTTCAAAATC
AAGATATTGGTACGGTTGGCTTCTGGTGGCATGCTGACAG
TCTTTGGCATTGCTTGGCTTGTAAGATACATCACCCTGAT
CTCTGCTTTCATGTTCACATGGAGTTCTCCCTGTGTGTCT
GTGTCCAGAGTTCTCCTTTTATAAGGATGCAGTCTTAATG
AATTAGGGGTGTGCCTTACCGTTTCGATTCGATTTACCTC
TTAAACCATATTTTAAAATAAAGTTACATTCTGAAGTACT
GGTGGTTAGGGCTTCAACATAGATAGGAATTTGAGGGTAA
CACAGTTCAACCCATACACTTACGTTTTTCGCTTAATAGT
GTAATAAGCATTTTTACTTTCATTACTAAATTGTCACAAA
CATAATTTTAATGATTTTAAGTAGTTCAAGAAGAATTTTC
CCCCCAGGTGGGGGGAGGGGGGAGGGACAGCATTAGGAGA
TATACCTAATGCTAAATGACGAGTTAATGGGTGCAGCACA
CCAACATGGCACATGGATACATATATAACAAACCTGCACA
TTGTGCACATGTACCCTAAAACTTAAAGTATAATAATAAT
AATAAAGAATTTTCACATACCTAGTTATTTCTATTTGTTA
TTACAAAATTATCACAAACATAATTTTAGTGATTATAAAT
AATTCAAGAAGACTATCCGCATAACCAGTTTTCTATTGTT
ACCTTTAAAAATTCTTTGCAGTATTATAATTGCCAAAAAC
ACCTTTATGCACTGCTTTTTCTGTATAATTTTCTTAGAAC
AGGCACCTAGAAACGAAGTTAGCGATTATTTTAAGGCTAA
TTTATGTGATAAATCCCACAAATCTTTGCAAATATGAGAG
GCAAAAAAAGTTGTACCTCTTTATTCCTTGGTTTATTAGT
GGATTGTTTATTAATCATATTTTCTGTTCATAAATTCTCT
ATTTGCTAATTTAATTTAGTAGTCAGTGTTTTTCTTACCA
ATTCATAAAACTCTCTGCAGAGTAAAAATTTTACTTTTTA
AAGTATTTTCAGCAACTATTTAACCAATTTATCATGTATC
CCTTAATTTTGATCTTGTTTCTTTTTAAAATTATAGAAGA
TTTGTTGGTTTTTCTCAGTGTTTCTTCTTTTGCTTCAAAG
CTTGGCTTGTCCTCCTCCCCTCAGAGTTTTGATAAGTATT
TAATTCTGCTTTCTTTTGGATGTTTGTTGGGTCTAAAAAT
AATTAACTGTGTATTAGGAGTTTGTTTTGCTAAATGGTAT
GACATGAGATTGATTTTTGTTATTTTACTGCTAACTGGTG
ATTCCAATTTCATTTATTAATCATTGCCTTACCCAATGAC
TGAAGATGTGTAATATATTGAATTAAATTATTTCGGGGAG
CAGATCTGTCACAGTGATACTTTAGTAAAGAGTTATAATA
TGTTTTAATATTTGAAAAGTATATTTTCCCATGCACCCCT
TGGTATTTTCTTTGATATTTTTACCAGTTTATTCTTATCC
ACGGAGTAGAAACATGTCTCCGTGACCTTCTATCCCCACA
TTTATAAAGAACTTTTAATTAGAATTATGTGGAAGATAAC
ATGAAAAATATTGAATATGTACATTTAATCTTCCCTTTTA
AATACTTTGTTTCAAGACTTGTAGGTTTCTCATATAAATC
AGAAATTTCTCACTATTATCCTTCAATTAACAGTGAAATT
TTTGTTATGTTTATTGCTTATTTTAATATCTGGAAGTATT
GATTTGTGTTTATCTTATGCTATTGCTTTACTCAACTGTC
AGTTCTAACACATTTTACCAGATTTATTTGTATTTTCTGG
GTGAACAATTAAATAGAAATGATAAAGATATTATTTTTCT
GTACAATATTCATTTTTTTAACTATTTTACATGTTGGTCA
GAGAAACAATTTTATATGCTGGTCTGAAATGAATGTTGCA
TAAGAGTGATAATGGAAGACATCCTTTTTGTTGATATTTC
TGAATTTACTCGATGTATCTCTGATGTTTCACCATAAATA
GTATTTTGATAGCTCAAAATGGATACTTTTAAATTAAAAG
AATTACTGTATTATTTTTTATGTAATGGTTTTATTGTGGG
ACTTAGAGTAGTATTTGGAATTATTACTGGATTTTATAAA
ATGCTATTGGGTAGGGGTACATACTGAGATTATCATTTGG
ATTTTTAAATACTGAGGTTATCATTTGGATTTTAAAATTT
AATCTATTAAAATCATTTTATGACACATTTATTAGTAAGT
TTGCTGACATTAAATTATCTTCAGCGCCTGCAGTAAAACC
TATTATTTCTTGGTAGGTTTTTCTTTTTTACAGATGGTTT
AATAATATCGTTCGTGTTCTATTTGGCTTTTCACATTCTT
ATCAATAAGTGATAGGCATCTATAACCATAATTGTTGGTA
TCTTTGTTAGGTTTTGATTTCAGGGGAATTTTTTTTTTCT
TGAAACTTACTGTACATGCTGCTGCCATCCCAACAGTCAT
CACAATAAACAGAACATCAAACTAAAAGTGTTGTTTTCTT
TAAGTAGTTAGAAAAATGCAAAAATAGTATGGGTCAGTGG
TAAGTGCCACAGATGTCAATTTAGTCATCATTTTCATAGC
GATGCTTAAGAGCAAGAATCTGCCTTGCTCTGGTTCTTCT
CAAGCAGACTTTTGCATGTTAGGCTGCCTCATAAACCATT
GGACGATCTGGATCTGGCACATGAAAAGTATTTTTTCGAT
AAATGGTTAGTATTGCAGTGGACACGCCAGGGCTATTTCT
CTAGCCCACGTCACTCCCTTTGCTCTTTTTAAATTATATA
CTTCAAATATGAAGGAGTCAGGGTATTTTTCCTTCTACTT
AAAGTCAACTACGCTTACCAGTTTTTATTGCCCTTATGAC
TGACTTCAAAAAAGAATACAGTGACCTCCAGATCTTGATT
CTTTGTTGTCCCTAAACTTAAGTGCATAGGTTCTTTTAGT
TTTAAAAGTTTTATTGCAACTGGGGAGACAGATAAGATAT
AACAAATTAATGACCTTTGGAAAATTACAAAGCTTAGGAA
ATCTTACAGTCGTAATCTGTAGTCTGTATGTTTCTGTTTA
CCCTTTAGGCAGTACCTGGAAGAATCTTTGGACTTTACAT
TTTCTTTTCTTTCTTATTACTGAGAGGATATTTCAGCCTT
ATTTCTAAAAAGGTAGATTTCATCCCAATTTCTTCTCCTT
CTTAATCATACCTAAAAGTGAAGAGACCTACCATTTTTTT
TCTAGTGTAGATATGAAGGAGATGTTAGTTTAGACCTTGC
CATTTCTCACAGGACTATTGCAGAAGATTCCTGTCTTTAT
TTTTGTACATTCTACTCTATCATTCCTTTGCCCATTTTAA
TTTTTTTAAGACACAGATGTCCTTAAAACTTTTTATCAGT
TCCTCATCAGATTTAGGATGCAGTTAGATTTTTCTCTCAC
TCCATACACCAACAATAATTCTAAATAATTAGAAATTTAA
ATGTAAAGCAAGAAATCATGTAAGTCCCAGCCAAAAATTT
GAATAAATATGTAATCTTTGTGTGAAGAAAACTTTTTAAA
AATAGCAGCAAAGACAGACTATTAAGGAATGTAAACTGAG
GAAAATATTTGCAATATATGGCAGACAAAAAGTAGACTTA
ATATAGAATTTTATTTTTGTTAGGATGTACAAAAAATGCA
GTTATATGAATACTCATTTATATTACAGAAGTTATTTAAA
TATTTTATTATTCTTGTAGATGCACTAATCTTTTGTTATT
ATTTCTATAGCAAAAACAAATTAGTTACTCACCAGGAGTA
TGCAGCATAGAACATCAGCAAGAGATAACCAAACTAAAGA
CTGATTTGGAAAAGAAAAGTATCTTTTATGAAGAAGAATT
ATCTAAAAGAGAAGGAATACATGCAAATGAAATAAAAAAT
CTTAAGAAAGAACTGCATGATTCAGAAGGTCAGCAACTTG
CTCTCAACAAAGAAATTATGATTTTAAAAGACAAATTGGA
AAAAACCAGAAGAGAAAGGTAAGAATCACATTATTTACTA
TACAGTAAATACTGAGTACCTGTTATGTGTCAAGTATTGG
AGATACATAGACAATAAACATATCCTAGACCTAAAGGAGA
CCAAAGTCAGGATTGGCAAATAGAAAATTATAATACAGCA
TGATAGAAAAGTGAATGGGATGATAAGTATAGGAGCACAT
ATAGGGAAGGCACAAAAGATAACGTTGGTACATCTAGGCT
TTCTGAACAAAATTACTTCTAGCTGGGCATGATGGCACAC
ACACACACACACACACACACACCTGTAATCTGAGCTACTT
AAGAGGCTGAGGCAGGAGGCGTACTTGAGCCAAGGAGTGC
AAGCCCAGCCTAGGCAACATAGTAAAACCCTATCTCTACC
GGGAAAAAAAAAAAAGAAACGATAAACTTCTAAGCTGAGA
TATAATTAGTAAGAAAAAAGTAGCTAGGGAGGAGTGTCCA
GGGAGAATGTGCTAAGATCTAAAGGAAAAGGGGGACATGC
CACATTCAGAAAATGATAGCTGTTTACTATGACTGAAACA
TAAATAGATGGGAGTGGTGAGAAATGAAGCTGGAAAGTAA
AATAGAGACAAAGTCATGACAGAATACAAGGCATTTGCAC
ATTATCCTCAGGCCATTGAAGGAAGGTGACCTGATTATAT
TTACATTTTTGAATGACCACTCTTGCTACTGTGCGGAGAG
TGAAGTGGGAGGAGCAGGCCGGAGGTAGGAATCCAGCTGC
AAGAGATGAGGTGTGGGCCTCAGGTGGTGATAGTGAAGAT
GGAGAGAAGTGGATGGATTCCGTCTACTGAGAAGATAGAA
CCTGGAGAACATAATAAGCAGCTGTGAGAAATGAGGGAGC
AGGAGAAATTATGAGTTATACTCAGCTTTCTAGATTTCAG
GCAACTGAATATATGTTATTGTCATTCTCAGCTTATATTG
GAAGCCCGAGTTTATTCAATTTGGTGCATTTATTCATTCA
GTAATATTTTTTAACCTACCATGTCTGACACACTGTTGTA
GAGACTGGTACAAAAAGACAATAACAATGAAAAAAATTCC
TGTCCCATAGAACTTTGTATAAGTAAAACATAGAATACAT
TAGATAATGATAAATGCTAAGAACAAAAAATTAACAGGGA
ATAGGGTCTATGAAGCATTCAAGGGAGAGTTAAATTATAT
AAATACAGGATGGCCAGGAAAAACTATACTGAGAAGGTGA
TTGATTTCTCAGTTAAAGATTAAAACAAGAAGAGATGTTT
ATACAGATGTGTGAGAAGGGCATTCTGCATGGAGAAGAAT
AAGTTTTTTACAAAATAGTGAGGAGGCCATTGTGGCTCAA
GTAGAATAAAGGGAAAAGAATAGTAGGGACAAGTGAGAGA
GGCAACAGGGGGCCACATCATGTAAAGCCTTGTAAGTCAT
ATTTAGTGGATGCATAGTTTCTTATTCTGAGTAAAACTAT
TGCAGGGAATTACAGCCATGCATCGCTTAACACTAGGGAT
ATTTTCTGAGAAAGGTATTATGTGATTATATACAAGATTT
TTTTTAAAAAGGGTACACCTATATAAGGCACTTACCATGA
ATGAAGCTTACAGGACTGGAAGTTGCTCTCAATGAGTCAC
AACTAGAAGGTCTTCAGGGACAGTTACACACATGAAATTA
CCATTTCCTATGATAACAATGCCTTCTTCGGGAATACTTC
CTGAAGGACCTCCCTGAGGTTGTTTTACAGTTAACTTTTA
AAAAAATATTAAGTAGAAGCCATATACTCTAAGATAATGA
TAAGAAGTATAGTATAGTAAATATATAAACCAGTAACATA
GTCATTTATTATTAAGTATTATGTACTTACATAATTGTAT
GTACTATTTTACTGCCGGCAGCACAGTAGGTTTGTTTACA
CCGACATCACCACATACACGTGAGTAATGCTTTACATTAG
TACTTAAAACAGTTACGGTATCCCAGGTAATAGGAATTTT
TCAACACCACACAGTGTTCCCATAAGATTATAATAAAGTT
GAAAATTTTACGCAGTTACGGACTAATGCATTATGGACCA
ATGGCAGTCCATAGTTGATCAAAATGTCATTATGCATTAC
ATGACTATATTGTAGAATTCTGAGCAGAAAAGTGACAACT
GATTTGTGTTTTAACAGGATCACTTTGAATACTAGGTTAA
GAGTAGTCTGAATTAGGTAAGAGCAAAAACAATGAGACCA
CTTAGAAGATGACTGAAGCAATCCAAGCAGAAGATGACAG
TGGCTTTGGCCTAGGGTAGTGGCAAAAGGGGTAAGAAGGG
TTTGAATTTTAATGATCTTTAAAGGTAAAGATAGCAATGT
ATTGAGGGACTAGATATGGGATGAGGGAGAAAAAGGAAGA
CTCAAGGATGATACCAAGGTTTTTGGTCCAAGCAGTTGGG
AGAATATATTACTAGAAAGGACCACTACAGGAGAGGCAAG
TTTAGGATTGGGAGTGTTATCAAGGGCACATTTTTCCCCC
CGACAAGACTCTTTCATAAACAGAGCTCATTTTAAACAGT
TACAGTTGAGATGCTTATTAGACATTCAGTTGGAGATGTC
AAATAGGCTAATGTATAGACCAGCCTGGATTTAGGGGCGG
GAGGTAAAATCCTGAGAATATTTATCACTTCCATGGCATT
TAAAGCTCTGAGACTGTATGAAAACACTTAGTGAATGGAT
ATAGATAGAAAACAATTTCCTAGAACTGAGCCTTGGGGTA
CTGCAATTTTTGGAAGTCGAGAGATGAGGAGGAACCAGCA
AAGTGGATAGAGAAAGGGCAGCGAGAATGACAAGATAATA
ACAGGCAAATTTAGTGTCCTTGTGTTAGCAGCAGCAAATG
CATACGCATTTGCAGCAACCTCAATTCTTGCCTCCTCAGA
ATAAAGAATTAGACGAAGGGGCATAAGACAGGGAGAGACT
GAGGCAAGTTTTAGAACAGGAGTGAAAGTTTGTTAAAAAG
TTTTGGAACAGGAATAAAAGGAAGCAAAGTACACTTGCAA
TTGGGCCAAGTGGGTGACTTGAGAGATTCAAGTGCGTGGT
TTAACCTTTCACTTAGTGTTTAACCTTTGACTTGGCATAC
CTCTGTGGGGTTGCATCCCTTCTCTGATTCTTCCCTTGGG
GTGGGCTGTCCGTATGCACAGTGACCTGCCAGCACTTGGG
AGGCGCTGCATGCACAGTGTGTTTACTGAAGTTGTACACG
TGCTCACTTGAGGCATTCTTTCCTGACTGGTGGAGTGCTC
CTAGAAGAAGGTCATATGCCACCAGTTAAACTCCACCATT
TTGCCTCTTAGTGTGCATGCTTGAGCCCACTTGCCTAATT
CCTGAATCTTATTGGGAAGCTGCTGATCACCAGTTTCAGG
CATTTCTATCTAGTGGGAGACTGCCTTTTCCTGGCACCAG
ATGTGACCAATTATTATTTTAGAGAGAAAGTTTAACAGCC
ACCTGACCATCACCTGATGTGGCCATTCCTGGTTGGGGGT
GTGGAGAGAGGGGGTCCCTCCTGTCCTGCTTATGTCTGCC
TGACTGCCTACTGTAACACTGGAAACCAAGTGAAGAAAGC
ATATAAAGTCTTGTCAGTATGTCAAATAAAATGAGTTCTG
AATCAAGTGAGATAAGGACTAAATAATGACATTGAGTTTA
GCAATATGAAGGTCATTGGTGACTTTGATAAGAACAATTT
TAGTGGAAAAGTAGAGGCAAAGTCCCCACAGTAGGATCAA
AAGAGACTGGAAGGAGAGCAGTTGGAGGCAGAATATAGAG
GTAAAACTATTGTTACTTGGAGTTACCACACAAACAAGCA
GTGAAATCAGGTAATAGCTAGAGGAGAAATTATCTCAGAG
AAGTTATTTTGCTCTGTGTGTGTGTGTGTGTGTGTGTGTG
TGTGTTGATGGAAGAAACAACAGCATGCTTGTAATCTGAT
AGAAATTATCTCATAGATGATTGGAGGAGAGAGGAGAGGA
GGAAAGTACTGGAGCAAAGTACCTGAGGATGTTCGTAATA
AAGGGATTGGCCTTACTCGATCCTGTTGTTTTTTTTTTTA
AACCTATCATGAGAAGAGCAAGTAGAGTATATGGACGTAG
ATAGGGGTGGTGGGAACTTGTCCATGTGTTGAGCTCTCTT
GTTGAGTTGGGCATATTGAACTTGTGGTGCTCGGAAGACA
TCTTTGTAGAGATGTCAAGTCAGTTTGAAGGCCACAGAAG
CTCCAAGTGTAGATTCAGAGATCATCAGCTGAATACATAA
ATAAAACCAGCTAGTGTCATTGATGAGATACCTCAGGCAG
CATGTGTAGAGAGGGAAGAGACAGCACCTAAGACAGAATA
CTGAGGAGCATTGGTATTTACAGGAAGAATGGAAGAGTCA
CAAAGGCAGCTGAAAAGAAGCCAGGAATGTAGACTAAAAC
TAGGAGAGCTTGGGATCCCTGAAATCAAAGCCAGACAGCA
TGTCAAGAGGGCAAAAGTGGACAACACTGTCAAAAGTGGC
CAGCAGGTTGGATGTAATCACAGGCCAGTGTTGAGTTTTG
AGAGAGCTGTTTTCTTGAGATGGTGGAGGCAGAAGCCAGA
TTTTGATGTGGTGGAGAGCAACTAAGCGATGAAAAAGTGG
TTACAGAAACTGTTTCAAGATGCCTACCAGTGAGTGGGAA
GACAAGGATTTGGGAAATGAATTGTGACACAGGGTATGGG
GAGAGTTTCTTTATTTTTAATATGGAAGAGACTTAAGCTT
GTTTAATGCTAACAGGAAAAAGAATGGTTTTACATGAAAA
TTTTACTCTATTTTTGTACATATTTTTCTGAAAGTCTTTG
CAGTTTTTTTGGGTTTTGTTATTGAAGTTGCTTCTGTGTT
AGGAAAGCTTCCTAAACATAACTAAATTTCACATCTGTCT
ATAGATAAGAGTGAAGTGACAAATTTGCTTGGAGATGGAG
GTTGGCTTATTTTCCTTGAATTTGTCATTTAAATTATAAT
TTATCTTCAATAATGTTATGTAGGAGATTTTTAAGATTAC
ACTTTTAAGATCAACCATTACTTACATTCTTTGTTCACCG
GAAAGCAATCACATAAAATTACCCAGAACTGAACCACATG
GAATTTCATTTATTGCTAACGTCCTACAGCATCCATCAAA
TTGCTGTAGATATAAGCCTGTTTGTCACATAACAATACAG
TCTTCAAAAACTTATTCCTTGCTGGGCATGGTGGCCCATG
CCTGTAATCTAAGCATTTTGGGAGGCTGAGGCGGGCAGAT
CACCTGAGGTCAGGAGTTCGAGACCAGCCTGGCCAATATT
GTAAAACCCCATCTCTACTGAAAATGCAAAAATTAGCCAG
ACTTGGTAGCATGTGCCTGTAATCCCAGCTACTCGGGAGG
CTGAGGCTAGAGAATTGCTTGAACCTGAGAGGCGGAGGTT
GCGGTGATCTGAGATCGCACCACTGCACTCCAGCCTGGGC
TACAGAGTGAGACTCTTGTCTCAAAAAAAAAAAAAAAAAA
AACTTACTCCCTTTTTTTCCTTAGAAGATTTTTTAAGTCT
TATTAAAACTGTCTTTACTTCTAAGGGTAAATAAGTCATC
ATGCTCCACAGAACTATCACTTTAAATAATCTTCGTAATA
TTAAAATAATAATGTGTATGTATGTAGATGTAGGAAAGAA
GGGCTGAAAGTATTGATAGAACTGTCGGAAATTTAACTGA
GCTTTTAATACAATCTAGAGTTGAGAACAAGGAATCATTT
TGTGGTTCATATATCCTCCTGTTTCCCTAACCTCTCCTTT
CACCATGCTTTCTAGTATATACATAATCAAATAAGGTGAG
TATAGGAAGTCTACACATCACAGACGTTTTCCTCAGATTT
CCAAATGAAACACAAATAGATGTTATTAAGTATACGTTCA
TTGAACTCATTAAAAGTAAATGAGTGTGACTTTTAATTTT
AAGGGAAAGGATGAGGATTTGGAAGCATCAGGCTATAATA
AAGCAGATGGTACAAATAGCCAATCTGGAATACTGTTATT
TTCAATAAAATCAGGCAATGCAGTTCCATTCTGGCATTTT
CCGCTGTCATTTGCAGACTATCATCTGAAGATACCTACCA
TAGTGTTTCTCCAGGATGCTAGTGTGCCCTCTCACTAGTG
TATTTATTAATGCCTTGGTGAAAGGAGTGCTTTCTGGGTG
TTCTGAAGTGGGTGCTTTGTGGGTGGCTGACCAGGTTGCA
CATAATAAGTCCACTCTGACATTCTCATCTCCTAGAGCCA
GTAGACTCTTTATGCTCGGTAAGTCAAATATCTCGAGCTA
ATTGACTGTAGCCTGCTATTGGGTCGAAAGTCCAAGCTTC
AGTTACTCAGCCTAGCAGTGAAAAACTACACCTGAATATT
GAGTCAACACGTTAAACCACAAATCCTAGATGAGTATGTG
CATTTGATAAATTTGGCTGTATTTAATTTTTTACTTACCC
ACCTTGGGGTAACACCCTTCTGACCTGAAGGAAGAAGCTG
AGGCACAGGATATGTTTAAAGAGTTTGCTTGAGCCAAAGT
GAGGACAGCTGCCAGGAACACACTTCCAGGTTACCTTGAG
GAGTGCTCCATTAGGTCTTTGTTACAAGTAGGTTTTTAAA
AGCAAAAGGAGACAAGGGCTGGGCTGATACAAAGTCGTTT
GACAGGAATTTTCACTGATTTACAAAATAACATTGATTAG
TGATTGGCTATTCGTTGTTGAACTATAGCATGTGAGTCAT
GGTCTCCAGTGGTTGGCATTTTATGGCTACTTGGCATCAG
TTTAGAGCCCACATAGCAAGTGGCCTCAAGAGGTGATTAT
TTAGCTCAAGGTGGGAGTGAGATGTGACTGCTCTCACATT
TTAAATACCTCTCTGGGCCTGATAATTTAAATGGTCTCAC
ATTCCTTAGATAAAAAAAGTTTATTTTCTTTCTCAGCCCT
TAGAATTCATTTCTATATGCTGCCCATACTCCTTCCAATA
TAAATTGCCAAAATCCTTTAACACCTTCATTGCTTTTATG
TCTAGTCTCTGCTGTGATCTTAACTGTCATCATAGGCCTG
AAGACAGTGACAAGTGATTGGGTAGGTGTTAAAGATACTT
GGCCTCCCCTTTTGCAGTAACTATTTCAGGTGAAGTTAAT
AAATGATTTATGCAAAAACAGGCTGGTTGCCTCAGGTTAT
AGCTGCTTTGGGGAAAGGGATGAGATTGCTTCTACCTGCA
GAGGTTTGAAGCAATATGAGGGTTCAGAGTTCCCAGCACT
GTTTTTTGCTGCCCGAAGGTTCCAGTATGTTGTCCAAAAG
ATAGAAACTAAGACAAAATTAATATAGAGTTTATTTGGGC
CAAGGTTGAGGACTGCAGCCCAGGAAACACAGAGAAGGGC
TCCAGAAAACAAAAAAGAGGCTCAGGTTTTTAAAGAAAGA
CAAATCAGGAGAAGGAACATACAAAAGTCTTTTGTCAGGA
ATTCTCATTGGTTTGCAGAAATAACATTGATTAATGATTG
GCTGTACATTGTTGAACTATAGGGTATGAGTTATGGTATC
CAGAATATGGCGTTGTTGGGTTAATTTATAGCTATTGATG
ACACCCAGTCTGGAGTCCACATAGCTGGTAGATTACTTAG
CTCAATTGGGAGAGTAAGATGTGACTGGAGTCACATTTCA
GTGCCTCTCTGGCCCTGCTAATTTAAAGGGGCTCGCATTT
CTCATAAAAAGTTTCTTTTCTTTCTCACATCTCACATGTC
TTGGGGACTCCACTCATTCTGAATCCACACCCTTAGCCTA
AGAGGTTTGGTCAGTGTTGTGCAGATCAACATTTTGCACC
TTCTGATGGGATGCACTGAGAAACATTGTTCTTGTGGTAT
TCTAGCCAAAAATGAATTCTTTGAGACTAGTCATAAACAT
CAGATGGCCCCAGGTTGAGTGTCACTGTACACAATTAGAG
ACCTATACATTATAAAACTGTTGTGAGAGATAGGGAAGAC
TGAGGAACTGTTCTAGACCAAGGGAAATTGAAGAGACATG
ACTACTAAATGCAACACATGTTTCTCAGTTGGATCCTGGG
CTTCGTAAGAAAAGGAGACATTGTTGGGATAACTTGAATT
GGGTCTGTGAATTCGGATGGTAAATGTTCTGGTAATGTTG
ATTTTTTAAATTGAGAGGATTGCTTCGCGATTATGGCAGA
GTGTCCTTGACTTTGAAAGATACACACTGGAGTATTTAGG
GATAATAGGGCATAATATCTGCAGAACCACCTCAGTGGTT
CTGAAGAACACCAATGAAATCAGTACATACACAGTAATAA
AGAAAATGCAGTAAAATATTAGCAGTTGGGGAATCTGGGT
TAAGAGGATACAAAAATTCTTTGTACTATTTTTGTAACTT
TGCTAATAATAATGAAATTATTTCGAAGTAAATTTAAAAT
TTCTGAGCTCATAAATTCTAATTATGAACAAAATGTTTGG
AATACTGTTGTTAATCAAATTGATAACACTAGGAAGTGAC
TCTGGCCTAATAATAAGGGCCCAGCAACTTTGTATTTTGT
AAGAATATTGTGGTGGAAATACACAAAGAAAAGTATCTAA
TTTGGTCTCAAACTAATTTGCCTTTGGATAGAACGTAATG
AATGTGAAGCAAATGGCAATTATTATTTTCATTTTGGTCC
ATTATCAACCTTGATGAGACCTTCTCTGACTATATAATCT
AAAGTAGCCACCCTCTCCCAAATACTTTTTGCATTGCCAT
ATATATATAATTTAGAACTTATTAGCTGAAATTAGTTCAT
TTTACTCACTTTTCATTGGCAGTCCGCCTCTACCAGAATA
TAAGCTCTGTGAGAGCAGTAGCTGTCAAGACCTACAACAA
TTCCTTGGCACCTAGTAAGCACTCCATAAATATTTGGTAA
ATGAATGAACAAATCAGTATTATTGTAATATAAATTCCTG
GAACATGCTTTCACCAGGCCTGTCATTACATATAAACAAG
CTGTATTCTATGGGGACAATATTTCTGCAGTTCTATCTGA
TATTTTATGTTTTATGTAACTATTGGAAAAATAATTTCAA
GTTTTCAGTTGACCTTTAATTCCCTTTTTTCCTTTTGTGT
TTTGAATTGCGTTAGTCAAAGTGAAAGGGAAGAATTTGAA
AGTGAGTTCAAACAACAGTATGAACGAGAAAAAGTGTTGT
TAAATGAAGAAAATAAAAAGCTGACGAGTGAACTTGATAA
GGTGAGTGATTTAGTCTCATGTTAATTGAGTAGTACATGC
TAGATGTTCAAAACTGATAGGAATTGTGAGTATAACTTTA
TATTTGGCATACATTTTTGTTTAATAGTCTTTCTCCTGAG
TTATGTTGCTTCTATGATATACGCAATTCTTTGTTACAAT
AATCTGATAGGAGTCTTCTGAGGAGAGAGTTTTGCTTATC
TCCTTTTATTCTTTGTCCCGTTTATTTTTTTGAGCCTCTT
ATTTATTTCAGTCTCCATCCGTATTAGTCCATTTTGGGGT
TACTATAAAGGAATACCTGAGACTGGGTAATTTACAAATA
AAATAGATTTATTTTGGCTTATGGTTCTGCAGGCCATACA
GGAAGTGTGGTGCCAGCATCTGCTTCTGGTGAGAGTCTCA
GGAAGCTTTCAATCATGGCAGAAGGTGCAAAGGCAAGGGA
GGGAGCAAGAGAGAGACTGGGGAGGTGTACACACTTTTGA
ACAACCGGATCTCAATGAGTACTCACTTATCACCAAGGGG
ATGATGCTAAATCATTCATGAGGGGCCTGCCCTCATGATC
CAGTCACCTCCCACCAGTCCCCACCTCCAACACTGGGAAT
CACATTTCAACCTGAGATTTGAAGGAGACACATTGAAGTC
ATGTCACCATGTGTTCTCTTTCTTACTCTTTTCTTTCAAT
ATTCATCATATACCCCGTCACGGATGGCTAAGTTCAGGCC
AAGTTAAGGCTGTCAAGGGACAATTAGGCCAAACCTGGAG
AAATTGTAACAGCTGATTCATATTCACAAAGAAGAACTGG
TAAAGCTAGAAATGATACCAGGGGTAGGTGATAATCTAAA
TAAACCATCTCAGCCTAATTTCTAGAATCATGTATTGAAC
TGAGAAGTAGCCATATTCATGAACAAAATTTCAAATACTT
AAAGGAATTTTTTTCCCACTTAATATCTCAAATTTCCCAA
CTTCCCACCATTCTGCATTTCTTGTGCTAATTCCTAACAA
GCAGTTGTAAAAATCCTAATATTAACCAGAAGTTTATTGT
TTGTTTGTTTTGATATAGTCTCGCTCTGTCACCCAGGCTG
GAGTGCAGTGGCGTAATCTCGTCTCACTGCAACTTCCGCC
TCCTGGGTTCAAACAATTCTCCTGCCTCAGCCTCCTCAGT
AGCTGGGACTACAGGCACACACCACCACACTCAGCTAATG
TCTGTACTTTTAGTAGAGACGGAATTTCGCTGTGTTGGCC
AGGCTGGTCTTGAACTCCTGACCTCAAGCAATCCACCCAC
CTCAGCCTCCCAAAGTGCTGGGATTACAGGCGTGAGCCAC
CATGCCTGGCCGCATGAGCCACTGCACCCAGCCCAGAAGT
TTTAGTAATTCTACTTAAATTTAAATAAGGAGGACTGGTT
AATTGTATTTTATAATGATATCTAGTATTTTCCTCCAATA
AAAATATTATGTTCAATTATTAGTTATTCCAATAACAGAC
TGAAAGACCTTGACTTGTAAAATAGAGACTCTTCCTTCTT
TTTGTTTTCTATATAGCTCTGTATTTCTCACTATTTTCCC
CATGATTATTTAGCATGTAAAATGCTAAATAAGTATTTAA
AACATTTTTAAACTGATTGCTTGTTTTCTAAGCCTTTAAA
AAATGACTAGTTGAAAACTACTTGAGAAAGAATACTGTTC
GTATCGTAAAGTCTTGTAAAGCTAACATACACAAACATTG
TAGAAAGTGGCTGAACAGTAAGTAATATAGATTGATTTTT
TAAGCCATGTATAGTGCATGAACTTTATTGTATAACAGTT
ATTTCCATTGAAATAAGGCTGACAATATTTGAACTTTATC
CAAGCAGGTCACATAATTGTTATTTCATGTGTTGACTAAT
TTGATTACAAAATTTAATGTCATTTTGTCCTATAAGACAG
AATTTTAAGATTTTGTTGAGTTACCTACTAAAAGATGTTA
TTACATTTTAAGAAAAATTATATTGGAAAATAACTTGAAT
GTAGATCAAATTTTTACATTCAATTATTGGTTTAATTTCA
TTGTTAGCCATACATTTCTGCTGAGTTTATCCGATATATA
TATTTAGAGAAAATTTTTCAAAACTTCTTATTTGATTAAA
ATTGTGTTACAGTCTAATACACCCATGAAAAAGGGACATA
CTTAGACCTAGTATATGTAGTGAAGCCTCCTTGATGAGGC
CTGAAGGATAGTTTGTTTTTAAAAAAACAAAACAAAACGA
AAAAACAGAATTACCCATTCTTGCTAAATTGAAAGATAGG
TGGGATATGAGTAGCACTTTAAGAGCAAATTCATATGGTA
GGTAAATATTTAATGTCCGGTGGTTACAGGGCAATATTTA
TTCCTGAAGAAATGGGGGAGATCTGGAATCTCTATTTCCA
TTTGAACCTCTGCTCTGTTTCTCAAACTTTTGTTCAATTT
TTGCATCTCTCTCTTCTTAATTCTCAGTCTACCTTTCCCT
TTTTAATTCTGTCTGTCTCAGTAGTGATAAACTGAACTTC
ACTGCACATCTTCACTTTCCATTTATTCATTTTCCAATTT
GGTTTGAAGTGGGTAGTTTCCCCAAGGATGACCACAGAAG
CATTTGCCATTGCTGAACTATTCCATTGGGAACCAGCTTG
TAGAGAACTGGATCTCTTCTTGACAGAATTACAGATATAG
AAGTCAGAAAGCAATTATTAGGTTAATTTTGAAAGGTATA
TTATAGATTTTCACATTTTTAAACTCCAAAAATAAAAACA
TTTAAATAAATTTTTAAAAATTAGATGACATTTTTGTACA
TCTTATAAGCCCCACTTTTTACTAAAAGATAATTCATTGC
CGGCTGGGCACAGTGGCTCACGCCTGTAATCCCAGCACTT
TGGGAGGCCAAGGCAGGCAGATCGCTTGACGTCAGGAGTT
TGAGACCAGCCTGGCCAATATGGAGAAACCCCGTCTCTAC
TAAAAATACAAAAATTAACCGGGTGTGGTGGCACATGCCT
GTAGTCTCATCTACTCGGGAGGCTGAGGCACTGAGGCAGG
AGAATCACTTGAGCCCAGGAGGTAGAGGTAGCAGTGAGCC
AAGATCGCACCACTGCACTCCAGACTGAGCGACAGAGTGA
CAGTCTGTCTCAAAAAAAAAAAAAAAAAAATATATATATA
TATATATATATATATATCGTTGCAAATATAATTAGCCATC
TGGTTTCCTTGAATCTCATAACAAATTTTAAAAAATTAGC
CATTTATGCAAGTGAGTAAAATTGTTTACAGTAAGAAAAG
TTGTAATTTGTTTTTAAAATTTGTTTTTTTTAAATATTTT
CAAAAAACGTGGAAAATATTTAACATGAAAGTTACCCATA
ATGTGATCACCACAAAACAGGGATTTTAATTTTGTATGTT
CCTTTCCAGGTATATCCTTATTATTATATAATTGCAATCA
TGTATACAATCCACTTACTAATCTGCCTTTTAAAATGTTA
AGAGCATTTTTTTCATAATCCTATGTAGTCTTCTTATAAG
TCAAATGTGTGAATGTACAAATAGTAAAACCTCATTTTCA
AACATGAAAAATGAACTAATACTTAAAATTTACTATGTGC
AGGTCATCTTCTGAATTACTTCATATAACTCATTTAATTT
TTACAATAACTCTCTAAGGTGTACCCTTTTGTTCTTACCA
TTTTATAAATCAAGAAACTAAGTCAAAGAAGGGTTAAATA
CTTTCCCAATCACAAGAATAAGAAGTAGGATTTGAGTACA
GGTAGTCGGGCTCCAGAGTCCATGCTTTTATTTGGTAATA
ATGCAAAGATTAACTTTTTTCTAACCAATTCCACATACAT
TAAGCAATCTATTGAAAACTACTTGTCACTCTTGTAATAT
GACAGTGCAGAGTTTGCATTTTCCTCCTCCTCTTGCGAAC
CTCCAACTGAAACCCCAACCACAAATCTGGAAGGGCTGTA
AAAAATAATGGTAATCCAAAATGGATATTAGTGCAGGAAT
TAATGAAGAGAAGATGCTGCATATACAACTCTCAAAAACA
GCTGATAGACTTCTGGCTATGCTAATATGAAGAAATTGAT
TAATCTTCTAAAAAAATACTAAAAAGCAAATGCAATTGTC
AAAAACAACCATTTCAGAAGTCTTGGAGTTAACCAGAGGA
AGGTGCCAGCTACAAAACACTGCTAAGATAAGTTAAGGAC
TATCTGAACAAATGGAGAGATAAACTATGTTAATGGATTG
GAAGACTCAATATTGTTGGGATAGCAATTCTCCCCAAATT
GATCTGTAGGTTCTGTGACATCCGTATCAAAATTCTGGTA
GGCTTTTTGTTGGAATTCACAAGCTTACCCTTAAACTTAC
GGGGGAATAGAAAAGACTAAGAATAGTTCAGATATTTTGA
GTAAAGTTAGAAGTTGGAGGATTAACACTATGTAATTTTA
ATACTTGCTATAAAAATGCCGTAATCAAAAAGATGTAGTA
CTGGCATAATGAAACGGAATGAAGAGTCCAAAAATAAGCT
CTTACATTTATGATCAGTTGATTTTCTGCAAAAGTGCCAA
GGCAATTCAATGGAAAAAGGATAATCTTTTCATATAGTAC
TGGAACAATTGGATATCCATATGTGAGAAAAAATGAACTT
GGATCCTTACCTCATACCTTATACAAAAATTAACTCAAAG
TGGATCACAATCTGAAATATAAAAAGTAAGCATAGGAGAA
AATCTTTGTGATTCAGGGTTAAAAATGTCAAGATAATGAT
ATTAAAAGCACAGTGCATGAGAGAAGAGCAATGATAAATT
GAACATCAAAATTTAAAAAGAACATTAAGAAAATGAAAAG
ACATGCACAGATGAGGAGGAAATATTTCCAAATCATTTAT
CTGAAAAAAGACTTGTATTCATAATATGTAAAGAACTCTT
AAGGTGGACGTGGTGGTTCATACCTGTAATCCCAGCACTT
TGGGAGTCTAAGCCATGAGGATCACTTGAGCCCAGGAGTT
CAAGACCAATCTGGGAAATATAGTGAGACCTTATCTCTAC
AAAAAAATTTTTTTAAATATTAGCTGGGTGAGGTGGCACA
TGCCTGTAGTACCAGCTATCTGGAAGGCTGAAACAGGAGG
ATTTATGTGAGTCCAGGAAGTCAAGGCTGCAGTGAGTGGA
GATGACACCACTGCCCAGAGTTTGACCCTGTCTCAAAAAA
AAAAAAAAAAAAAGGAAAAAAAACCTCTTAAAATATAAAT
TTGAAATATAAATATAAATATAAAATCTTAAAATATAAAT
ATGAATTTTCATAGCATATTCTCATAATAGTAAACAACTG
GAAACAGTACAAATGTTTATTAATGGTGCATGGGTAAACA
AAGCATACCATACCTATATACTAGAATACCACTCAGCAGT
AAAAAGGAGTGAACTTCGGATACATGCAACAGTATTGAGG
TTCAACTTCAATAATCTAAGTGAAAGAAGTCCAGTACAAA
AGACTACATATGCTGTTATTTCATTGATAGAAGATTTCAG
AAAATGCAGAACTACAGAAACAGAAAGCAGGTCAGTGATG
CCTAGAGAAATCAGAGTGCGGACCAAGATCAATTGTAAAT
AGGCACGGGGATATTTCTTGAGTATTAGAAGTGTTCCAAA
ACTGGATTGTAGCAATCACTGTACAACTGTTTAAGTTTGC
TAAAAATCATTCAAGTATACACTTACAATGGGTGAAGTTT
ATGTTATATAAATTATACCTCAGTAAAAGTGTAAAAAAAA
AAACAAAACTGGTAAACTGTATTTTCAGAGGCGAATGGCA
CACCCTAAGGTACAAAACTTAAATCTCTTGTTTGCAATAG
GCAAATCAGTGTGTGCCAGCAGTGAGTGATAGCTTCCCTG
GATCTCATTTCCTTTTGGGAAGGCAAGGAGGTTGGAGGTA
GGATTAAATGGGGTATTACAGACAAACTCTATATGCATAA
AACAATTTGTTGTTGTTGTTTTGCCAGAAGGGAAGAAATG
AAACTTTACTTTGTGATTTGTGCCAAAATTGCCTATCTCT
GCACAGAAATACAGGTTCAAAATGCACACCAATAAAATCC
TGTGTCATTGGTAGAATTCCTAATAGCTTAGAATTGAGAG
TTGGCAAACTATGGCCTCTGGCTAAATCTAGCTCCCAGAT
TGTTTTTGTCTGACCCATATAATAAAAATGATCTTTACAT
TTTTAAATGACTATTTTTTAAAAAAAGATGACGATGATGT
GAGATTTTATGTGGCCCACAGAGGCGAAAATACTTGCGTC
TGGTTCTTTACTGGAAAAGTTTGCAGATGCTTGACTTACA
ACATGGTTGTGGCCTGTATTAGTTAGGGTTCCACAGAGAA
ACAGAACCGATAGAGTGAGTGTATGTGGGGGGTGGGGGGT
GGTATATGTATGTGTGTTGGGAGCAGGGGAGAGTATAAGG
AATTGGCTCAAGTAATTATATAGGCTGACAAGTCCCGAGA
TCTGCGCTGGGCAAGCTGGAGACCCAGGAGAGTGTATTTT
GTAGTTGCAGTCCCAAAGCTTGGCAAGCTTAACATTCAGG
AAAAGCTTCTGTCTCGTTTCAGGTCTGAAGGCAGGAGAAG
CTGATGTCACAGCTGATGTTCCCCCCTATTATTGGTGCAG
TCAGCCTTTTTGTTCTGTTCAGGCCTTCAGTTGATCACAT
GGGGCTCACATACATTAGGGAGGGGATTCTTCTCAGTCTG
CCAGTTCAAATGTTATCTTATGTGGAGACACCCTCACAGA
CCTACCCAGAATAATGTTTGACCCAATGTCTAGGCACCTT
GTGGACCAGTCAAGTTGACAATCACATGGCCCCTTTATCC
CTAAAAACCTGTAAATAGATCCTCTAGGAGCAACTCACCT
TCATCAAAGTTGAGTAATCAAGAAGAAGCTAGCACAGTAT
CTCTACAAACTTACAAAAAAGGAAGAAAGGAGTAGTAATA
AATAGTACATGAGACCATTTATCAGAAAAAAATGTAGCTA
TGTAATAAAATAGTGTGCAAGTATTTTTTCATGAAAAAAA
GTTTTTGGTTTTTTTTTTTTGAGATGAAGTCTTACTCTGC
CACCCAGGCTGGAGTGCAGTGGCACAATCTCTGCTCATTG
CAACCTCCGCCTCCCGAGTTCAAGCCATTCTCCTGCCTCA
GCCTCCCAAGTAGCTGGGATTACAGGCATGTACCACCACA
CCCATCTAATTTTTTTTTTTTTTTTAGTAGAGATGGGGTT
TCACCATGTTGGCCAGGCTGGTCTCAAACTCCTGACCTCA
GGTGATCCTCCCACCTCGGCCTCCCAAAGTGTTGGGATTA
CAGGCGTGAGCCACTGCACCCAGCCTTTTTCATGAATTTT
CTAAAAACTTAAAGCAAGCACTTTTTGCTTCTGTGACAGA
TTAGCTTACATCCTGCCACCTCACCAAGAAGAGCTATAAA
GCTGGATTTTAAAAATAATACTATACAAATACCACTTATA
GTATTCGTCTGTAAGAAGTCATTGGAGTGACAACAAGGAA
ACCAGGACTTTACTGACCAAGATCCTAAAGGGAAGAATAG
TACAGAGCAGTGAGCCCAACATTTAGTGCCACTTTTCCTC
TTTAGGCATTTGCAGATATGAAAGCAGAAAAACCTCAGAA
TCTAGGAAGTTGAACATGGTATTCCACAGTTTTACAAGGC
TGGAGAAAGAAAAATGGAAGTGCATTGCCTATCAAGTTGC
AGGATCCTTAGTAAATAATTCAAACTTTCAGTTGAACCCA
TTGAAAGCCTACATTTTAGCAGTAAGGGTGAGTAAGAAAG
ATGAGTCCTCAGTGACTGAAACCCAGCCTCCAAGTATTTC
AGTCTTTGATCTATCTTTACTCTGATTGCCTACCAAAAGT
AAAAGTAAATACTCTATGGAGGAAGATATTATCCAGAGTC
TTAAAATTATCTAAAATTTTTATACACGATATGTGGCATG
CAGTAAAAAATTACCAGGCATATCAGCAAACACAACCAAA
TCATTGAAAATCAAGAGAAAAATTCAGCAGCAAAAACAAA
ATCAAAAAAGGGAAAATGAAAACCAGGCAGTCAGCAGAAG
CAGACCCGTAGGAGTTCCCAGTATGAAATTTTTATGAATG
GACTTTAATCATGTGACTTGTTCAAGAAAGTAGACATATG
AAGAATTTCAGCAAGCAACTGGAATCTATACAAAACTGTC
AAATAGAATTTCCAGGAGCAAAAAATAAAATAACTAAAAG
ACTCAATAGAACATTTTAACAACAGATTGGAGAGAAACAA
AGAAAAGGACTGCATATGTTAAAAAAAAAAATTTAGACTA
AAGTATAGTCAGGGATTAAAAAGAATAGAAAATATAGAAA
GGAGGATATAAGACATAGAGGATGTGATGAAAAGTTGTAA
CATACAAATAATTGGTTTCCCAAAAGGCAAGAAGAGAGAG
ATGGCGGCAGTGCAATACTTGAAGAGTGTTTATGGCCCAG
AATTTTTCCAAACCTCTGAGAAATATTTAGCCACAAATTC
AAGAAATACCACAAACCCTAAAAGTGAAATAATTAATAGA
AATCAGCCCCCACTTAGACAAATCCTAGAAAAGCGGCCAG
AAACCAACCAACATAAAATTCTAAAAGCAACCAGAGAAGA
AAGACATTATGTTCAAAGGCGTGAAACTTCAACTGGAAAC
TGACTTCCCAACAGAAAAATTAAAAACGGAATTCAGAAGA
AAAAGAATGTCCTAAAAGTGCTATAGTAAAATAACTGCCA
ATTTACAATGTTATTTACAGCAAAAAATGCCTTCCAGAAA
TGAAGGCAGAAATTCAGAATGTGGAAAACTGCAGGACAAC
CTACATTCTTTTTTTTTTTTTTTTTTTTTTTTTGAGACAG
AGTCTTGTTCTGTCAGACGGAGTCTTGTTCTGTCACCGAG
GCTGGAGTGCAGTGATGCAATCTCGGCTCACTGCAAACTC
CACCTCCCAGATTCAAGCAATTCTCCTGCCTCAGCCTCCC
GAGTAGCTGGGACTACAGGCGCATGCCACCACCTCCGGCT
AATTTTTTGTATTTTTAGTAGAGACGGGGTTTCACCGTGT
TACCTAGGATGGCCTCGATCTCCTGACCTCGTGATCCACC
CGCCTCGGCCTCCCAAAGTGCTGGGATTACAGGTGTGAGC
CACTGTGCCTGGCCAAGACAACCTACATTCTTCAAGTCAA
AAGAAAAATAAAGGTGTTGCAGGGGAACCTATAAATAAAA
TAGACTTAAAAGATGTATCGGGCCAGGTGTGCTGGTGCAT
GCCTGTAATCCCAGTAATTTGGGAGGGCACAGCAGGCAGA
TGGTTGGAGCCCAGGAGTCTGAGACCAGCTTGGGCAACAT
GCCAAGACCCCATCTCTACAAAAAATTTAAAAAATAAAAA
ATTAGCTGGATACTAATTTTTTTTTAGCTGTAATCCCAGC
TACTTGGGAGGCTGACGTGGGAGGACTGCTTGAGCCCAGG
AGGTGGAGGTTGTAATAAGCTGAGATCACACCACTTCACT
CCAGCCTGGGCGACAGAGTGAAAACCTGTCTCAAAAAAAA
AAAAAAAAACATATATCCAATCATTAGGCTGTGTTTTCTT
ATTGGTATCATGATTCAATTTAACAGACTTAAGTTTTGTG
ATATGTTGAAGTAACTGGAAACTTGAACTATTACTATTTA
TGTGATGTTAGGAAATTTGTGAAATTTGTAGTGTGATGCT
ATTGTGGTTATATTTTAAAAGAGAGATCCTTATTCTTTAG
AGATACATACAGCAATATGTATGGATAACATTGTATGATG
TCTAGTATTTGTTTCCAAATAATACAGGAGGAGGGGATAA
GAGAACAGGCGTACAGGCCAGGTGTGGTGGCTCACACCTG
TAATCCTAGCACTTTGGGAGGCCAAGGTGGGCTTATCATC
TGAGGTCAGGAGTTCGAGACCAGCCTGACCAACATGGTGA
AACCCCATCGCTACTAAAAAGACAAAAAATTAGCCGGGCG
TGATGGCGCACGTCTGTAATCCCAGCTACTGGGGAGGCTG
AGACAGGAGAACTGCTTGAACCCGGGAGGCAGAAGTTGCA
GTGAGTTGAGAACGCACCATTGTACTCTAGCCTGGGCAAC
AAGAGCAAAACTCTGTCTGGAAAAAAAAAAAAGAGAACAG
GCATACAAGTGAAACAAGATTGATGTTGAAGTAATCATTG
TTGAAATTAGGTAGTGGGGCTCATGGGAATTCATTATATT
TTCCTTTTTTATATATGCTTGAAATTATAAGGTTTTTTAA
AGAAAAAAAGATGACATAAAGACATTTTTGGACAAAAAAA
AAAAGAAAGCTATTACCAACAGAAATAGGCAATTCTTAAG
CCAAGCAGAGAATGTTCACAGAACCAAGTCACTGTAGGAT
GGTAAGGGAAAAGCAAAGATAGCAGGAGAATTCAGAGTAC
TTGATATCCAAATTCAGTGAGCAAAAGGGATTATTATAAT
AAGACAAGCATTTTTGGGTAATTGATGTTGAGTAATCAAA
TTTGACAATACCTGTCTGAACACCTCGAATTCTTGGTCCT
AAAAGTCATGCATGTCTTAAAACTACCTTTCAGCTTACTA
CTTTGTATGAGAACTTAAGTATACACAACCAGCAGTTAGA
AGAAGAGGTTAAAGATCTAGCAGACAAGAAAGAATCAGTT
GCACATTGGGAAGCCCAAATCACAGAAATAATTCAGTGGT
GAGTGCTCTTTTAAATGTTTTTTTGTGGATGATTGTGAGT
ATGTGGCCAAGTTGGTGTGAATTCCAGGTGGCTGCTAATA
ATGGTTTTTATCTCATTTGTCAGCTATGATAAATAAGTTA
CTCTGAAAAGCACAGTTTTATTACTGATCTGTTATTTGTG
TTCTACTGTGTTTTCTGTTATGTTCCTCTGTTCCCTAACT
GTAACAAATGTCCCATACCAGCATTTAACACAGCTTCATT
GAAATCTGATTATTATTACTTTCTAAGAAAATGTTACCAC
CTCCAGAGTCAAAGTTGGAATTCATCTGCTACCTGTGGAT
GTTTCTTTCTAAGACCAAAACTCCTGTATTTGTGAGTATT
TTAAGAAATGGAAGGCCTGCAAAAAAACCCTAGAAGCTAA
AGATACTGTACTGTTACATTCTATCATGATTATACCAGAT
TAATTCACACATGGCATTTTTAAAACCTTAAATGGTTACA
TTTTAGTTTTATCAACTCTTTCTCAAGCTCTTGGGATTTA
GTTTGGAATATTCATCTTAGTAACCTTCATATTCATTTAT
TAAACAATTATTCTGGTGCTGGTAAAAAAAATTCATATTT
TAGTAATACATGGAGAAAGTAGAATCTAATGAAGACTGTA
TTTCCAAGTAAAAATAGGTAGCTTAACTTTTTATATTTAT
TTAACTTTTTAAATCCTTTTTGGCAAATGGTAGGTGTTTA
ATTTATATCAAAACAAATACGGGTTGAGCATTCCTAGTCT
GAAAATCTGAAATCTGAAATGCTTCAAAACGTAAAACTTT
TTGAGTGCTGACATGACAACACCACAAGTAGAAAATTTTA
GACATGACTTTGTGATGGGTCACAGTCAAAACGTTGTTTC
ATACACAAGAAATTATTATAAAACATTGTAAAAAATTACC
TTCAGGCTATGTTTATAAGATGTATATAAAACACACGAAT
TTTGTGTTTTGTCTTGGGTCCCATCCCCAAGATAATCTCA
TTATGTATATTCAGGTATTCCAAAATTAAAAAAAAAAAAC
CTGAAATCCAAAATACTTTTGGTCCCAGACATTTCACATA
AAAGCTACCCAGCCTATAGTTTTATCATATATTTATAGAT
CAGTCATTTGTAGGGAATTTTAATTCCTGTATGCATATTT
TGGTTCAAATGTTTTTCCATTAAGAGTTCTTATGCTTATA
ATGTTTCTATTCAGTGCATATAAAGGGAATATGCAGATTG
TGGAAATTTATTTGGGTTCTAGACAGTACAGTTATTGGTT
CATTAATTTGTATCATCAAGTCTGCATTTCTGAAGCAAAA
TCCATTTTAATCTTTAACTAAGTTTATAATATCAAAAATT
ATGACTTGCCATTTGTAATTCCATTTTTATGTTATCAAAT
ATATATGTAAGGAGGAGCTGAAAATGACTTTTCAGAAGAC
AGAGTCAAAACATGTGATACTAGACTACTGATTTTTTCAA
GTGTCTGGCATGATGAGTTCAGCTGGAATGGGAAGTGGTG
CTAGTAATGGAAGGAAGCTTTCAATGTGGGCTTTGTAGAA
AGGGTGAAGATGAAAGTTTATATGATGCCACAAAACACTC
ACTATACACTTTTCACATTCAAACGAAATATGCAGAAATC
AGAAATACAAGGAAGTCACTTTGCATAAAAGCTGTTATTA
ACCCTACTTTTTATTTAGAAATGGACTAATAGATAGCAGA
TTGGCAAATACCCAAAGGGAAAAAGTAAAATATATATTCC
CTGTTCAACTTTCTTACCTACTTGAAAGTTAACTCTGTGA
GATACAATATCCAAGCTTATAAAGGTCAGACTGAGTTATT
TTCATTTTTTGAGTTTAGTATACAGATTGAGTATTCCTTA
TTCAAAATGCTTGGGACCGGAAGTATTTTGGATTTCTTTT
GGATTTTGGGAAGTTTGTATTATACTTAACAGTTCAGCAT
CCCTAATCCAAAAATTTAAGCATCTTGTTAGTACTCAAAA
AGTTCCAGATTTGGAGGCATTTCAGATTTTGGATTTTCAG
ATTAGGAATACTCAACCTTCTTTTAAAAAATGAGGTAATG
CTCAAACAAGATTATAGGACCTCATGACATATAGCACTTT
AAATGTTTCCTGGGACAAATGAACAATTTTAATACAAAAC
AAATACTGCAGTATATAAAACCTTACATGAAGTCACTTCT
AAGGGCTCTTTAACTCCACCTCCTCTCTCTTTTGCTATGA
AATATCCGTTTCATAAGAAACCCTTTTAGAGCAAGGACAT
CTTCTTCTCACCACTGTTAGAGTAGGAACTTTCCTTCTCG
CCATTGGCTCATCAGAGGACTTCACGTTTTTTCTTTGAAA
TAATATTACAAAGAGAGGTTAGATTAATAGGCTAGTCCAT
AAGATTTATTTTTTAAATGTGTTTCCTCACATAAGGCATT
CTTCTGGTACAATAAGAGATACAGAGGTCTATAAATGTAG
TACTTGCCTTTAAGTAACTTGTAACTTAACATTTAAAGTT
TAAAAACTATTTTGACCAGAGCTGGAGATAACTTATGAGA
CTTAAATATAAATGCCTTACATATTGAATAGATACTGACT
TTTTAAAAATAAGAATGTAGTGTTGAGAGAATTATCTCAC
ATTAGTTGCTCAAGAAGGGTGGGAATAATCAGTTAAACTA
GACTGTGTTTTCTGAAAACCCTGAGTTTAGTAAAATACCC
TACACCTAGTTTGACCAAATTGGAGAATTTATGTAAAAGA
ATAGTAGGAAATAAGAGTAATAAAGTTACTGCAACACAGT
TGTCATGAATACTAGGTAAGAATTTTACCTTCACTTATTT
GTAAGATGGAGAAGGTTTTTGCAAAGGTAATGGTGTTAAT
TAAAATGATGATTAGGCACATAGCTCTTAACAGTGATGTT
CAGGATGAAGTAGAAGGTAAGGTTAGAAATAAAGTGAACA
AATGCAGAAGACATTGTCAAAGAAAAATCTACAGGACTTA
ATACTATTTACAAATGAAGGGCAAGAGATGAGGAGAAATT
AGTATTCCTGAATTGTGAGTTAAGGAAGTTAAGAAAATGA
TGGCATCATTGAAGTAGGAAAGTTAAGAGGGGTAACCACC
CTTGGGGAAGATGATACAATCAATTTTAGCTGTTATTTTA
TTTTGTTTGTTGGTGAGACTGAGGTGATCCTGAGACATCT
TAGTAGAGATTTCTCATTTGCTTTTGGAAAACTAACATAA
AGATTAGGATTGGAAATGTATATTTGGGAATTAAATTCAT
TGTGAATAAGGCCAATGAAGTGGTTGAGATCTTTTTAAGG
AGACAAGAAAGAAGGAGAATGGTAAGGGCTATGTTATAAA
AGCTAGATGAAACAGCCCTGTAGGAGAACCAGGAGAAGGG
TTTAATAATTACAGAGCGTTTCAGTAATGAAACCTTTGTC
TCTCTTTATTGAAATCCACTCACATTATTTGAAATATTCC
TCATCCAGTAATGCTCATTTGTGTATAGTAATAACTTCTA
TTGATTAAAACGTAGGAGTATTCTGGTCATTAGGCTGGAA
ATTCACATGTATTCTTAGTTATTACACCGGTCCTGTGAGA
TAGATATTTTTACTGTCCCCATTTTACAGGTGGGATAACA
AAGTTAGAGAAGTAACTTACCCAAAGTCACACAGCTGGTA
AGCACCAGAGCTAGGATTTGAAACCAGGTCTATATGACTT
AGTAATCAAAGTTCCTAATTACTATATATGCCCCAACTTT
TCAAGAACTGTCCCTTATTTGTCTTCTTAATATGCCCAAT
GTAATAGTATTTAATAAGTATTAACTAATTGATTATTTGA
GAGAACTTGGAAGGGAAGGATTAAATGTGCCAAGAGAACA
CATAGATCCAAGTTGGCCTTCTGTAGTTGAGTTTTAAGAG
ATTAGCTTCAGCAAAATAGTTGAGGCAGGAATTAGACTTC
AGGAAGTATAGAGTAGTGAATGGAGGGTTTAACACTAGAG
CAATTACATGTATGGAGTATAACAATGAAAGAGGGAAAAA
TGGGATGTTTGGGGATTTGTCAGTTAGGAGGACGGGGAAC
TTTTGGATTTGGTAGAGTTTGTACATGTTTAAAGGAACCA
ATGGAAATAATGAAATTGAAAATATAAGGTGTAGTAGGGA
GGGTGATTATGTATAGTAATAATAACTGTGTTATTAAGAA
ATATTTGAATGATTTAGCCAAATAAAAGATGAGACACCTA
CCTCTAAAACTGTTTTCAAAAGTTAAGAGAATGAATATGA
GTAAACTTAACCAAATGGCCTAGAAGCAAGGAGCAAGAGA
TAGTGTTGGGGCCAGGTGCAGTGGCTCACGCCTGTAATCC
CAGCACTTTGGGAGGCTGAGGCGGGTGGATCACCTGAGGT
CAGGAGTTGGAGACCAGCCTGGCCAATGTGGCTAAGACTC
ATCTCTACTAAAAATACAAAAATTAGCCAGGTGTGGTGGC
ATGTGCCAGTAATCCCAGCTACTAGGGAGGCTGAGGCAGG
AGAATTGCTTGAACCCAGGAGACGGAAGTTGCAGTGGGCT
GAGATTGCGCCACCGTACTCTAGCATGGGCAATGGAGCAA
GACTCTCTCTCAAAAAAAAAAAAAAAAAAAGAGAAAGATA
GTGTTGGGGTTGGAGAAAGTAAGATTTTTTTTTTAATGAG
GTTGAAAAATAGACAAATAGCAATGATTATGAAAAGGAGT
TGTGTGAGACCTAGAGTCCAGTGGAACGTAAATGGCGTGA
GTTCCTCCAAACCAGTAATTCTCTATAGCCAAGAAAAAGA
GAAATAGGTTTAATCAAAAGTTAGGAATTAGTGGAAGACT
GCAGTTGTAAGGTGTTCAACATGTAAATAAAAAACAAAGT
TAGAAAAAAGAGATTGTCATATAAAATTCCGAATAACTTA
AAGTCAATTTACAAGAGGTTGATTTCCAAAGTTAATAAAA
CACATTAGACTTCACAGTTTCTTGGAATGTGCATAAACTA
AGATCTCTGAGCTATGGTAGACACTAAACCAGTACTAGGT
GAGACCTGTTAGCCTGGGCACTTAAAGGATAATACAGTTT
TCTTTATTGTTACAATATAAGTATCTTTTTTGTATTCTAA
AAAAGATAGTCTTCCTTCATCCCAATTTATTCTCTATACT
ATAGATCAGGTAATTAAATGAAAACATTGCAGTCATTTGT
GGTCATAGAATTTTAGAAGGACACAACCCTTGCTACACAA
ACATTCTTAAAATAATTTCCAAAACCATTTTTCTTTAACA
GGCAATAAAAATATGTACATGTACATGGAGCCTAGGAATA
TGTAACTGTCCCTAAAGTGGGCAACTTCTTACCATGGTTT
TATTGCATCTCCATATTTTCTTTTGCTTGTACTCCAAAGA
CAACCTCCCATGTAAGAGAAGAGAGCAACAAGCCTCTTTT
AAAGGGCATCTTTAAGATATATATGAATTTGACTCCTCAG
GAGTTTACATTCTAAGAGATACTAAAGCAGAGCTCAGGAG
TTAAACTTGTCTGCTTTATACATCAGATACATACTGATTT
ACCTGAAATATACTTTCCTCATAGCTTCAGTGACCTGGAT
TTTATCTGAAAACAGCCAGCCTGCACAAAGACAAATTGTC
TTCCCCAAAGTGTGTTAGAATACACTTGTGAGCATTGCAA
ATTTCAACTCCATTTTTTTTGTTTGTGCAGTATGGCTTTC
TATATACCAGTGGTTTTCATTCTTCATGAGAATAGGACCT
TCTTTTGTAGATTTTTGTAGATATGCTAGACTCCTCCCCT
CACCTTCTCCCCACTTGAGGGAAGTATAAGAAGTGCAGAT
GTTTTCTTGAGAAATTCTAAAATGTGGAATTTGTCTCACT
AAATATAATTTGAAAACGTTCTATCTAAAATTATAATTGT
ATCGTCAGCTACATAGCCTTAAGACAGTAAGCAGAAATTA
GGTTTTGGTAGACTTTAATCTTCTCTCTTTGTTATTTTAT
TGATCATTTCAGAAAACAGAAGAGCTTAATTACAGTATAA
CCCTGGTTTTTGCAGAATATCCTACATTAAACTTTCTAAA
TTTAATATACACTTCAGTTTTAAGAATGGTATGTTGTTTT
TATGATATAAAATGGCAGAATCCAATTGAGAAATCTTATC
ACTTTGAAAACCTCACACATTTGTGCATCTGTGTTAATTG
TTAGCAATTTAAAGAGTGTTAATTCTGTGTTTTAAGGGTG
AAGTTTTAATAATTTATCAGCTATGAGTAACTTGGACTTT
TGTAAACTTCACCAGCTCTACCATGTACATAAAAGAACAG
TTCCGTAAACCTCTTCCCAGTTGTTGACAGGTAGTATACT
ATGGTAGACCTTTTCAAAGAAATTATTTAAGACTATCTTT
GAATTTCCTATCACTTATTTCTTTAGGAAGCTTTAAAATA
ACATATATTGCACTGAAGCTTTTTTGTTTTACTTTTGTAC
TTTGTCTTTATATATCCTAGGGTCAGCGATGAAAAGGATG
CACGAGGGTATCTTCAGGCCTTAGCTTCTAAAATGACTGA
AGAATTGGAGGCATTAAGAAATTCCAGCTTGGGTACACGA
GCAACAGTAAGCTTCTGTGATTTTGCATGGAGGCTTATCA
TACTAGAAAAAAGAGATTTAAAAAACACTATAATAAATCC
AATTACTTGTATCAGTTTGTTTAGACTTTGAGCCTACTAA
AGAGTTTTTTTATGAGAAAACTATTAGTTTGGGTCTTTTC
CAGTTTAGAAAAACATAACACACAGCTGGTTAACTGTAAT
AATTTAAATGTTAAAAATAGGATGGAACTAAAAACACAGT
CATTATTTCATAGGATATGCCCTGGAAAATGCGTCGTTTT
GCGAAACTGGATATGTCAGCTAGACTGGAGTTGCAGTCGG
CTCTGGATGCAGAAATAAGAGCCAAACAGGCCATCCAGGA
AGAGTTGAATAAAGTTAAAGCGTCTAATATCATAACAGAA
TGGTAAGATTGAATAATATAGTCCCACTAGAATAATTTCT
AAGTTTGTCAGAATTATTTGGAGAGAAGTTACATGTTTAG
TTTCCATTGCTTTCTTTTAGAAAAATGATGGCCCAATATG
TTATGAAGATTTGAAAATAACTAGATGCTTTTAAGCCTTG
TAGATAGTGATGAGGTTTTAATATAGCCTTGTTTTCCTCT
GGCTTGTCCATAAAGTAGAAGTAATAGTATTAAATAATAG
TCCATTATTTAATTTTCCTCTTATAAAATTTAGTTGACTC
TCAAATTTTATTAAACCTAAAATTCTCTCATGTTTAGAAA
TATTATATTTGTATAAAAATACAACATATGGTGAGAACAA
AATATAATCATTTGAAAATCGTGGCCTCTACCATAGGTCT
TTTATAAATGAAAATTCTATTGATGGCACATTTCATAATG
GTATAATATCTTTTAAGTCTAATTATTGTTTTTCGTGTTT
CTTTATGTATTTAGAAAAAGTATATCCCACAGTCTCTGAA
GCAGTTAGCTAATGAACACATTTCCTCAATTCTTGTCACA
ACACTGGAGTGAATCATACTCTGAATACATAAATGATTCA
CAATTAGATTGATTATAAACATGGTTCAAACTAAGCCAGT
TTAAGTGACATAGAGGAACAATAGAAACTTCACATCACAA
GTGAAACTACAAATATGAAAATCCATTGACTGCTGAGAAT
ACCAAAAGTTCCAAAAGCCTGAAAAGAAATGCAGGCCCAT
GAATTCAGTTTTTAATGGTGTGTAGTCATAGTCCTTAAAC
TGCAATTGTTAATCTTTTTAATCAAATCAAAGGCCAGATA
CATGATACCTCTGTTGGATTATAAACTTTTGGTTTATAAG
CTTTTTGCTATAAATAATGCAGACATAGTATGTTTTACTT
AAATGTGCTTATGTGGCATTGAGGAAGGGAAAACTTTTTC
TGGAGAAAGTGAATTGATCCCAGCGTAAAGAGCTAATGAA
TGTCATTCTCTGTGTTGTAATTTGAAATAAGTAAGATCTT
TTCTCCTTACGCCTAGGACATACGAATTTACATATTGTTC
ATATGTCAGGAAGATGAGCCAGTTTGAAAAATTATAAACT
TACTCCTGAATATGCTCTACTTTCATGGTTGCCTGTAATG
GTATAATATCTAACAAAGTCTAACAGAATTCTAAAATTAA
CCTTTGATTTTGTAACATTTTTAAATTTAGTAATTTAGTT
CAGGGTCCGCAAATGTTTTCTGTAAAGGTTCACTTAGTAA
ATATTTTAGGCTTTGATTAGCCTCCATCACAGCTTCTCAT
CTCTACTATTGTAGTGTAAAAGCAGCCGTAGTCAATACTT
AAATGAATGAGATTGGCTGTATTCTAGTAAAACTGTTAAT
CTACATGAAAGTAGGTAGCAGGCTGTATTTGTTCTTCTGC
AGTAATTTATAGTCCCCTAATTTACCATGCCTGACATTTA
AACCAAATTAAGTTTGGCTACATCCAAGATGGCTCACTAA
CCAGCAGTAAAAATTAATGACATTTTTCCTTTTTTCTCCT
TATTTAAGTAAACTAAAAGATTCAGAGAAGAAGAACTTGG
AACTACTCTCAGAAATCGAACAGCTGATAAAGGACACTGA
AGAGCTTAGATCTGAAAAGGGTATGGGAGTGTGTGTTTGC
CTCACTCAGGACTTACTGTTATGTTATAAATATATTTTAT
TACAGAAGAATCAGTTCATTGCATAGGTGGGAGAATTGTT
GACATAAGCAATTCTGGCACTCATTTATGAATATATGTGT
GTATATATGATGCATGTGCATACACACACATTTGGAAGAC
TGGCCTCTGAGTCATTTTGTTTTACTTAATATACATTGTT
TAAAGATTTCATAGTAACAGAAAAAGACACTTTGCCATAA
ATTTGACGTTTTTTTCAGTGCCGTGAACTACTTCATGAAT
AACATTTTTGCGATTGGAGAAAAAATTATTTTATAATGTA
CTTTTAATATTCTCAAATGCTATAATATAAGGTTATCACT
CTGACAATGGCAGTGTGTGTTAACATTCAGAACTTGGAAA
GGGTACTTGAACGAGTATTTCTTAGCACTTTTTATGTGCC
TAGAATGTATAAAAATGGGGGGGGATTCACTTTCAGGGTA
GTTGATGAAACAATGTATGAAATAGCTGAAGATTAATTTA
GTATTAATGGAGCAATTCAGTAAGGAAAATTTTGGGGGGC
ATTTTAATGTCTTCTTCCAGTTTGACACTTAAATTGCTTG
TCCTGTGGGATATCCCGGATTTATTACCATTTTCTTGAAA
ACTTTACTTAAACATTTTTCCATTCATGTTAAAGCTTAGT
CAGAGTGCTTGATAGCTGTATTACATGAACTTCTTAAACT
TTCCTTAATGTGGATGTTAAGACTGTGAAGATTTAATAAA
GAGAAATTCAGATATTTTTAAAATAAAGGGATATCTTATA
TGCATTTATTTGAAATTGATTTTCCTGACAAAGGCCATCA
CTGAATACTGAACTGGTTAATGGGCTTTTTATTAGGTCTA
AGTGCTTTCCTATCATTTCTCAGCCATGCAACACAGTGAG
ATAAAACTGGTGGAGTCTCTGCATCTGCATGTAAAATGAT
GGAGAACAGAGAGTAATCACATAAGGAAGCTAACATGAAA
AAGCCTTTACAAATAGTTGATGCTCAATAAATTCTTTTTG
ATTGAATTTCTTAATTAACAAGAAAAGGAAGGAGCCCAGA
CAAAGTGAATAGTAATTCAGATTAGGAGCACAAGCCATCA
TGCCAAAATGAAAATCAAGCTAGGTTTTAATTAATGAAAA
TTGGAAAGGAGATACATTATTTAGTGAGGAAAAGAATACA
TAAGACATGGACAACTTGTGGCCCTAATGGCAAATAGAGA
CTAGTGCAGAATATGACTTGCACACCAGATGACATTGATC
GCATCATTTTTAGAATAGACGTAAACTTGAAAGAGACTTA
AGTTTATCACATTGCTTTATGAAGGCATGTTTACCACAGC
TTTTTAATTTGGATTTTGAATATTGCAGAACAAAATTTTA
TTGTATAATATAATGTATACTACTACTTCAGTAATATGAT
GTGATATTTACATTATGAGGGCAAGGATGCTTTTAATGCT
TCATTTACTATTATGTCCCCAAGTGTCTAGAACAGTGTCT
GGCACACTCTCAATATTTGAATGAATTTCTAAACATATTG
CCTTACCTGATAACTGTGTTATATTATTAGATAGTAATAT
GAAAAACACAAATCAGCTGATGTCAATTCCTAAGGATATG
GAAGTAAAAAATGTGGGATTGGCTGTTTTCTGTTTTTTTT
CTACCTAGTATTTTTATTTGTATGTTTTAAGAATTACTTG
GGAAATTGTGCATTTAAAGTTAATGCCATAGTCAAGAGAT
ATGTATGAATTTTAAAAAGTTCATCTGAGAAAAACTGGGG
TTTGGAATCTTCATCCTGTCAATAAAAAAATACCTGAAAT
TAGATTGACAGTTTTTTTGTTATTAAGTGTATTTGTTTTA
TCACTGCATTAATTTCTTATAAAGGATTATTCTTATTAGT
GCGTACTCTGTGCTTTGATAAGAGTATTTCAAAACAGAAG
CCTATTTGGTGTTGAATTAGCTTAGAAAAATCAGACATAA
ACAGACTACTATTTTTAAATTCTCTCAAGCCTACCAAAAG
GTTTAATGTGGTTTTTTATTATTTACTATACACAAAAAGA
AAGAAACTCAGTAACTTAAATAAGCATTTCATGGAAACTG
ATATAAATGAACTATTAAGTGATATTCTAGGCAACACTAG
TGTATTTTAGTTTTGTTTAAATGTAGAGTTAATAATAGTG
ATCAACTTGAAATACAGTAGTTTGTGAACTGCTTTTAATA
GATTCAGACAGGGAAGGTTATCCATTAAAATCAGTTTTAA
TTGTTGTAGCCTTAAAAAAAGTTGCTGCTGTCTTCTAGGT
ATAGAGCACCAAGACTCACAGCATTCTTTCTTGGCATTTT
TGAATACGCCTACCGATGCTCTGGATCAATTTGAAGTAAG
TATTAAACATGTCAGATATCCTCTGGGGTCAATTTAAAAT
TCACTTATAATAAAACCATTTTATTGCTTCCCACATCAGA
GGACCTAGAATCTTAAATAAACAAAAACATATTAGCAGAG
GAATATGTTCTGCATTCTTATGGAGACTATAATCCCACCT
CTGTTTAACAAAACATCTAAGATTTAATCATGAGAGTCAT
TTTAAGATTTAAAAGCAATTTCATCTCCCTTAAGAAACAT
TAAGAGCAGAACAAATCCCAACTTTTGAAATAATTTGACA
ATTTTTTTATTCTCCAAAGCATAGTGCCACAATAAAAAGT
GAGAAAATGTCAAAGCTGACGATAAGGTATTGCTGGTTCT
TATTTCAAATCAATTCATCTTTTAAAAACTATACAGGAAG
AAATGCTTTTTGTTAAAAGGTATTGCATAGACTCTGTTAG
GCATATCACACAGTAATGAAATTGTGATTATGTAGCTCTT
GATCATTCCTTGGTATTTAAATTCTTTGCTTTAAAAAAAT
CAGCTTACTATTATCAAGTATATTTTTGTCTCAGTAAATT
TAAGTGTGATTATATCTTTATTCAACAAATAATAATCATG
TAGCTTTGTGCAAGGTGCTGTTGTAAGTGCTGGAGATACA
GTAGTGACCAAAATAGACAAAGTCCTTCCCACTAGAACTT
ACATTCCAGTGGGAAGAATTAGAAGCCTCAGGAATTCCAT
TGCTTACTTCTAGTTGTTACTTCAAAAGTACTTACATTTA
ATTTGATTATTAATTATTTGTCATGAGCTTCATTTTATTA
CATTTTGGGCACAGTATGTCAATTGTGTTTCATTCCTTTG
GAAAAGGAAAAATAATCACTCTTTAAAAGTAATTAATGAA
TCTCTTAAGTTTCTCAAGAACAATGATAGTGACTGCTTTT
CTCATTTATTTGTTTGAATTAATGTCATTTGCCTTTCAAT
TGTTTTACAAAATTTTTGATTTATTATTAAATTGCTTCAT
CCATATTTTCTATTTTTTTATTGCTGTATTCGTTAAATAG
GATTCCTTTTCTTCTTCCTCATCTTCACTGATTGATTTTT
TGGATGACGTAAGTCTTTGATTTTCAAACCAATGCATCCT
TCAGTAAAAAAGATCAGTGAATTGATTTGAAGAATTTGCC
TAGTAATGCAGTCAGTTTTAGAAATACCACAGTTGAAAAT
TTATGTGAGCCAAAATATGCTTCTTTCTTATCTTAAATAT
AATGAAGGATTTATCAGTATTAAACATAATGAAGTAAAAA
TTTACTTTGAAAAATGCTTTGACTGTTGTAGAATCCCAGT
ATTTTCAATCTTTGTAAGAATTCTAAAACTAGAATGCTTA
TTTAATTATTGTTTTATATATATATAAATAATTGCTTATT
TTTATTTTTCCTGGTGATTTCTATTTTACTTTTCCCTTTT
CTTTTCAGCACTTTACTGTTTAATTTCTATGTTGGTTAAA
AATAAACCTCTGGTGGTATAATCAAAAAAAGTTACTTTTA
ATTAATTTCTCCAATAGGTTTTATTGTATGACAATAATAC
TGATTTTAAAATAAATCAATTTTTAATTGATTTATTTCTA
ATGCTGACAGAATTTCTCTTCTAATGTGCAAAGTGATTTT
AGTTAACATATGCACTATATGCACTACAAATTGACTGCAT
TATCACTTTCTCTCCTGAATTCTATCAATTTAATAATTTA
GAAGTTCCTGTTAAATGTGTATCATTCATTCTCTTTACTA
CCTGGCATAACATTCTCTCTATTCCACATCAAATGGCACA
GTAATTCTTGTCCTAAAGCATTTATTATCCTGTTGAATAT
TTAGTCTTTACAGAAATGGGGAAATAAAATGGATTCAAAT
GCAAATATTGTGCATAGAACTGTTTTTAAAATCGGGAGAT
TTTTAAATGTTTTGTTCTTTCTGTTTTGTTAGGATACTTA
TAGTCAGAAGAATAGTTAGCATAATGTTCTGCTAAAGGAA
CTTCTTGATCTAGATGTTTAAAAATTATTGAACAAAAAAG
TGATTTTGAATATGCTTGGAATATTTATACTGAAGTTTGC
ACATTTTCATTCTAAATGAAATTCAAAGTGTTTTGCTATT
CTCGAAACAAATAATTACTCTGGTTAACTCCATAGTGTGA
TAAAAAGAGAACTCTCCTCGTGTACAATGGTATTGCATGT
TATAATCTGCTGCTCAGGATATTAAAATACTCAATATGGT
ATTTCCATACAGATATTATTCACCTTAAAAAGAAAGGGAA
GGAAGTTTGAGTAAATTATTTTAGTTGTTCTTTCCACAAG
AAAACCTTTTTATTTCTAACAAACTTCTCTCCATCCCTTT
TCTTGTCACAAAAAATATATATACATATATTTGATTGTAA
AACCTAGGAGCAGTATGTATTTTGGCAAATACATGAGGTC
TTCTCAGCAGATCTTTCAGGAATGCACACCCCAGCCAGGT
CCTCAGCTTGTTTCTGCTCTCACAGGCACTCTGCCACTGC
TGCCACCCATCTGTAATACCTGAGCACCCCATAGCCATTT
CCCAGTGTTAGTTTTCCTCCAGGAATATCCTTTGTTATCT
TCTACCCTCTATTAATGCAACATTGAGCTCAGTACAAACA
TAAAAGTAAATTTTATTGCACTGCAAGGGAACTCCTAGTA
TGAAGTAAAAAGGAGCTGAGTTCACAAGAGCTGCCAAATC
TTTTATTTATATTCCAGCTCCTAAAAGGCATGATTTCCCA
CTCATGTGCTTTCTAAGCTGCATTCTCCCAATTTATTGGT
TAGGTGCGTAAGCAGACACAAATCCTGCCTGTACAACTTT
CTAGGTGTATGGTTTGGAAGAAACCTTTCTAAACCCTAAG
TTTGCTCATCAGACAAATAGTAATAATAATATAACTAATC
TCATAGTGTTGTTTGAAGATTTAAGGAAACGGTATATGTA
ATGCCATCAGTAATAATGCCCTTATTACTTTTAATAAGCT
GGTTCCCTCCCTTTCTGTATTCTCTTTAGCTTCTTTTCTC
GTCCATCAGTTCAGTTTCACTTAAATACTTTCTTAGCTCT
TCATCACTCAGTCATCTACCCACCACCAATATTTTATGGC
ACAAACTTCGTGTTTCTCTTTAGAGTTTGTACCTATGATC
TCCCTTTCCAGGGTTATCATTCATTCATTTGATCCTCAAA
GTCATAGCAGAATGATGTTTTGAACAGCAGTATTCAATCT
TTGATATACTTGAGTTCAGCATCCAAGATATTTTGTATAA
AGCTCAAGTTCTTCTGTAGCTCTTTTTCTGCTAGGAACTT
GGATTCTTTTTTTTTTTTTTTTTTGAGACAGAGTTTCACT
CTGTCGCCAGGCCGGAGTGCAGTGACACGATCTCAGCTCA
CTGCAACCTCCGCATCCCAGGTTCAAGCGATTCTCCTGCC
TCAGCCTCCCAAGTAGCTGGGACTACAGGTGCATGCGCCC
CGTGTCTAGCTAATTTTTGTATTTTTAGTAGAGACGGGCT
TTCACCATGTTGGCCGGGCTGCTCTTGAACTCCTGACCTC
ATGATCCACCCGCCTCAACCTCTCAAAGTGCTGGGATTAC
AGGCATGAGCCACCACGCCCAGCTGCACTTGGATTCTTAA
GGAGCAAATCAAGACTCTGTTGTTCTCTGTGCCAAATCTA
GTTATATTGTGCTTGATGCTTATATGCCTGCCCTTTGCAG
TAAGTAAGGCTCTAATGAGTAGTACACATCCTTCTGGACA
TTCTTTTTTGTTTTCTGTCTCGTTGCTATAGAGGAGATTG
TGTTGAAGACCTAAAGTTTGAATTGCAGCTGGAACTCGTA
CGTATAGAAGGGAATAAGGCTAGTATTGGCCAGAATTGCA
GGAATCAAGTCCTTTGGTATCAACATATTCTCATTCTTCT
CCCTCTGTCTCTGTGAACCCAATGTTCTCATGCTGCCCTC
TGATTTGTCGGAGCTTTACCACCAGTGCCTCTCCTCCTCC
AAAGTTACCTTCTTTACTCCTACTTTTACCCTTCCACACA
GGCCTCAAAGTGTAGTTACTTTATTTAAAACAGTACGGTT
TTAAATTAAAATGTTCCCACCCCTATTTTTTCCTCCCCAT
GTTTTGCCTGTTAACTCAAAATTCAAATGAATGCTGGAAT
TTTTTGCACAATGGGAAGATGTTCGGAGCAAGATGCTTTC
CTTTTTAAGTCACATTGTTTGGCCAGTCTTTGTATGTTTA
AGAGTAGCTTTGAAGAGAAGGAAGATATGTAATACCAGTC
ATTCCCTTCCCTCTGGGAAAATGAAAGGAAGCAACCAGGC
AGAGCAGAGTGTATTCTCAACACTCTCTGCTTCTCTAACT
TGGGGGAATGTAGGCATTTGGGCTTTTCTACATGTGGAAT
CATAGAGTTTTAAAGGAGAAAACCTTAGAAAATATTTAAT
CCAGTTGTTTTAACTATTACAGCACTCTTCTGTTATTAGG
AGTGGATAGGTTACCCTCCCATTTTTAAGAGTGACTTTTT
TGAAGTTCTCTATCTTTGGGGATTAGGACAGTGTGGTGAT
ACATTGTTATGTAAAATATTCTTTAGGACAGATAAAGAAG
GGTTTGAGTTGATTAATTTATTTATTTTGAGATAGAGTCT
CGCTCTCTCACCCAGGCTGGAGTGCAGTGGCGCGATGTCA
GCTCACTGCAAGTTCCGCCTCCCAGGTTCACGCCATTCTC
CTGCCTCAGCCTCCCAAGTAGCTGGGGCCACAGGCGCCAA
CCACCACGCCTGGCTAATTTTTTGTATTTTTAGTAGAGAC
GGGGTTTCACCGTGTTAGCCAGGATGGTCTCAATCTCCTG
ACCTCATGATCTGCCCACCTCAGCCTCCCAAAGTGCTGGG
ATTACAGGCGTGAGCCACCTTGCCCGGCCGGGTTTGAGTT
AATTTTAAAAGAAATCGAAACTACTTTGATAAGTGGTCTC
TTGAGAAAGGCATTTCCATTCAACCTATTAAAGGAAGCAG
TAGAATAGAGATACCAAGATCCCTTCTGCTGTAGAAATCA
TTCCCACTTCTACCCTCATCTTTTCCTTCAACTGTACATG
CCCAGTCCTGGACTGTCTAGTCCATATTAGCCCCAGCCTC
TTTCTCTAGGTAATAAACAGGGTGAGGAGCAAATGGAGCT
CAGCTGCTTAGATTTTCCCATTTCTCTCCCCCATCTGTTC
CCTTCATCCCAATAGTAACAGATCCAGGGATCATCACACC
AAGTTTGTAGCAACTCCCTATACTCTCTTCAGTTCGTTTT
CTTTTCAGCCAAACCTGAAAAAGCTTGACTTGAGAATATT
ATAGATAATACTAATTACAATCATATAAGTTAACTGCTTG
CTGTTTATATTTGAGAAACATATAGTCATATATTAAATAT
GTGCTAAGTTAAGTTTTGAATTTGATTAAATTGCAATTCT
ACACTTTGTTCATTTAGTCCCAGTTCACAAAAATAGAAAT
TGCCCATTTGCCTGGAAAATGAGAATGTACTCAACTTGCT
TTTTCAGAGTTTTCTTACTCTGATATACTGATGAAAGAGT
AAATCAAGGATTAAGCTCTGGAATATAAAGGTCAGACACA
GAGAAACAGAGATAGTATCTATAGCCCAACTGTCTGATCC
CCCTAATATTGTTTTCCATTCTTATATTCTGGCATATAAG
AAAAGCAAGCAGTCTGACAATATTGGCAGGCTGAGTTCTG
GACTTGGTTTTAACCTTGTATAACATCTTACTAAGATGCT
TCAAAATACTTAATTTCAGTCATGGCTTCTAACTTCTTTA
TCTCTTGATTTAACATAGTTTTATCTCCCAGCTTCTTTTA
CATTCTGTTACAATCAGTTACAGAAATCTGAGGCTTGGCA
GCATAGTTTCAGCGATACTTGGGGGGATGGTCAATTGTAT
GTGAGAATTGGTAGGAAATAGAATTTTAAAACATACGTTT
TAAAGATTTTTAGTCCATGACCAAAATCAGACCTAGCTTC
TTTGGCATTCCTGAAATTTGCTCATTCAATTCTTGTTTTT
ACAAGTTCTATCCACATATTCACCACAACCCTACCTGAAG
ATTGCTTATTTCAGAAAGTTACATGCATTTTTTCCTCAAC
TTAGGCAATATATTATGTTGAACATAATTGTATATACTAC
ATATTTTATTGTATATATAATATAATAATATATTTAGACA
ATCTAAAGGGAAAGAACCATGATTACATAGTCCATTTCTT
TGGTATTTTATTAAATAAGACCTCTAGGATTAATTAAACC
TTAAAAACTGTTAGCGAAATTATGTACTCCTGAGATTATT
TCTTTTGGTTTCTGCTTGTGTGCATACCTTCATATTCAGT
CTTAAAGCTTTGGTGGCAAGTCATGGACCTATATATGAAA
TACATGTTTTAAAGTGGTATTTGGTTGCACATTAAGACAA
GGTGCTAGTTTATAGTGTTTGCCATGAATTCAATTTCAGT
GTTTATAAAAAACCAGTGTGTGTAGGTATATATGAGAGAG
AAAGTGTGTGGGTGTGTTTTCCTCTAACTCACCTTTTCTG
TTGAAAACATAAAAATAGTTGAAAACATAACAATATTGAA
AACATAAAAATTAGACAATTTCTAGGTAAACACTTTGGTA
AGAAATCATTGCTGTGGTGATAGTATCATTATTAGCTTTA
AATGGTATTAGCTTAGAAAATGTATTGTCCTTCATTTTCA
AAGATAGTTTCGGGAGACATTTTAACTTGTTTTTAGTATA
GTAATAATAAATTTATTTTTTTTTAGATATTCATGCCCTT
TTTCGTGGTTTTAGCACACTCCAGACTCTAGTCTAGAAGT
AGAGATAGCCAAAAAAGTTTTTTTTTTTAATGTTAAACAT
TTTAGCACTTTTTACATGGGTAGTAATATACTGGGCATAA
TGGATACAAAGACAAAGCAGATGTGGAAATAGACCTCAAA
ATGCTTATTTTGTAATTAGAAAAATAATTATATAGTTACG
CACTATGCAATGTGGAAACCAATAAATGCCATGAGAAATA
CCTAGGCTAAGTACTATGGACATTGAGAAGGATTCATTCA
ATATTTATTGAGAATTTTTAATTTAATTTAAAGGCTTACG
CTAAGCATAATACAATATTTCCTGCCCTTAATCATAATAC
AATATTTCCTGCCCTGACAGTCTAATGGGAAAGACAAATA
TATAACTAGATAACTATAACACCATGTGGGAAATATAGTA
ATAAAAGATAAAGATTGTATATCATGGGAATACAAAGAAG
AGAGATTTCTGATTGAACCAGGAGGATCCAGAAAAGCCTA
CTAAAGGAAATAATGCCAGAGCTGGGTCTTCACAGATGAG
TATGTTCAGCAAAATCATAAAACAACTACATAAGAGGAAT
ATATTCTAGACAGGCAGAGCGAACTTGTGGGGGGAGGGAG
CAGGGAGTTATGGAGTTGTGGACAGAGGGAGATTTCAATT
TGGTTTGAATTGTCCCTTGCTTGGCAAACAAAAAGGGTGA
GGAAGGGATTGAGAAATGAGTATGAAGACATTGGCAAAGG
CCAGAATAAGGGTCTGTGTTTCTCAGCTTTATACTTCATA
TTATGGAGCTTAGGTTTCATCAGTCCCATATGTAATAATT
ATTAAAAGATTTAACAGAAGAGAAAGGTGACAGCTTCATT
TTGGACAAGTTAAGTTTGAGATTCCTAAGGGACATCCAGT
TGGAGATGTCCAGCAGACAGTCAGATATTTAATATATGCG
TCAGGAGTTTAAGGAAGAGGAGTGAACTGGCAACAGAGAT
TTGGAAATAATCAGAGTTGAAAGTGGGTGAGATTCCCCAA
GGGGCAGATTGTAGCAGTGAGCCAAGGACAGAAACCTGGA
ATCTCCATTGAAGAAAGGGTGAAGGAATAGGACTCCTATG
TGGTTACTCAGGAAAGTACCTGTCAGAAAAACTAGAGGAG
TGGAGAATTTTAAGGAGGGGAATGGTCAGTGTGATGGTAT
GGCAGAGGTGGCTGGTCAGATAGGACAAACCGGAAATATT
GACCTGCTGAGTATCAGATCAAAGCAGAATCTGAATTGCA
CTGTATTAGAAGTTAATCGGGAGTTTAGAAAGTACAGACA
GCGATTGTATACCATTTTTCAGAAGTCTGGCTGAGGAAGT
TTGAATCCTGGCCCTACCACTTAATAGTTTTATGACCTTA
GGCAAGTTGATCCGTCTTCTACATCTTTAAAATGAGGATC
ATAATTCCTACCTTATAGGGTTTCTGTGAGAATTAAAGTA
ATTCATATATGTAAAGCACTTTGAAAAGGATCTGCATATA
CTCTTCACATAATAAATGTTATTATGATTATTAAGGAAGA
AGGGAGATAGATTAATTGATAGCTAGAGGAAGAGTTGGAG
TTGATTTATTGTTTGGTTGGTTGGTTTTGGGGGCAAGAAG
GAATGAGAGAGATTCTTCCCATTAATAACTGAGGAAAAGT
AACTAGGTTTGAACCGGAGACTTTAGCCTCCATAATGGAA
AAACTTCTTTAGAACTCTCCAGGCCTTCTAATCCTGGTTT
ACTATTAACTCTGTAGGACACGGTGTTCAAATTATCTCCC
ATTCCAGTTTCCTATGGAAAGAAAGAATAGTTCTGGCCAG
GCATGGTGGTTCACACCTGTAATCCCAGCACTTTGGGAGG
CCGAGGCAGACGGATCACTTAGGAGTTCGAGACCAGCGTG
GCCAACATGGTGAAACCCCATCTCTACTAAAAATACAAAA
ATTAGCTGGGCATGGTGGCGCATACTTGTAGTCACAGCTA
CTCAGGAGGCTGAGGGAGGAGAATCACTTGAACCTGGGAG
GTAGAGGTTGCAGTGAGCCGAGATCACGCCACTGCATCCA
CCTGGGTAACAGAGCAAGACTCTGTCTCAAAAAAAAAAAA
AAAAAAAAGTTGTTCCTATTTACTTACCTGCCAGAGTTAT
TGTAACACTAATACTGAATTTTTGGTAGTGTTTCTCATTC
TTTAACTTTTCTCTTTTGTCTTAAATATTCTATAACTCCT
GTAGACCTAGTCTATAAGTTCCCTCCTCTAGGTCCCCAAG
AAAATCTTGTCTATCCCTCCTCTAGGTTCCCATACAAACC
ATGTATGTATCTCAATGATAGCATTTGTCACGTTGTCGCT
GGCATGATGTCTTCTCTACCAGTCTGTGAACTTCCATGTC
TTGTTTATCTTTCCGTCCCTTGCAAAGTCAGCTTAGTACC
CAACGTATTATAAGCTCACAACAAACATTAGGTTGGATTG
AATGTTAGAAATTGCCAAAGTAGATATGGTTCATATTAGT
GAAGCTCTACTGCTGGAGCATCACAAAAATATTTTGATTG
GGAGGCCAAGGCGGGCGGATCACGAGGTCAGGAGATCGAG
ACCATCCTGGCTAACATGGTGAAACCCCGTCTCTATTAAA
AATACAAAAAATTAGCCAGGCGTGGTGGCGGGCACCTGTA
ATCCCAGCTACTCAGGAGGCTGAGGCAGGAGAATGGCATG
AACCCGGGAGGCAGAGCTTGCAGTGAGCCAAGATTGCGCC
ACTGCACTCCAGCCTGGGTGAGAGAGCATGACTCCCATCT
CAAAAAAAAAAAAAAAAAAAAAGTTTTTGAGATAATTGTT
ACTTTTTTCCTAATTACTTAATTCTTTAATGTTAGAAAGG
TGAAAGTCCCTCTTTTGACTCCGGCTGAAGTTGAGTCAGG
ATGGAGTATTGTTCAAATAACTTTTAATTTTAATTTATTT
TCATTAATTCTGAAATCCTGACTTAGCCCTTGCCATTTAA
AAGAATCATTTTTGAAAAGAGTAAAAATTTAGTAGGTAAA
TGTCTAAAGCCAGGCTAATTCATTATTTTATTGAATGTTT
GCCAGCACTAAATCAGAAATATCTAGATCCTTTTTGTTTT
CATTTGTTCCAGTCTGCTACTGCCAACCTTTCCAGAAAAG
AAATTGTCTATCACTTGATGAAGCCTTATTTTGTGGGTCA
CTGTACATGGGCCAGTGAAAAGTTTGTCAACCTTAGACGT
AGTCCAAACAACTGTTTCTTTACCATCCTATCCTCCAGTT
TTTCCTAAAAATACATGTACATTCAACCTATCCAAAACTC
TGGCTTTATATGTATGTTTATATACTTTGTCTGTTAATAC
AATAGTAGTCCTTGAGAGTCTTACGTGTGTAATATTTGTA
ACATGTCCTATTCTTCTTTCTCTGTTGAAGCGCTCTCCAT
CCTGTACTCCAGCTAGCAAAGGCAGACGTGTAAGAGACTT
TTGCACTTTATGTACCCATCCTGAGGCCTTTTACCCCTCT
CATCCTTTTGCCTGTGATTGCAGAACCTGTTAATGTTTTT
GTGGTATATTACTACATTTATTGCATGCTTTGTGCTGCTG
CTCCTGCTGTTGCTGTGCTGCTTTTATATATTTTTTTTTT
GGCTTTGGCCGCAAAGCTTTAGGAATGTTCATATAAATTA
CTATAACCAAACTACTAAAATGATAAGATATCTTTTTTTA
TTTTGATCAAGGGGAAAAGTGTTCCTAAAGTATGCCTTCC
AAGTAGTCAGAGATAAAGTACATGAGCTCCTAATAATTTG
TTTTAAGCAAATATGTAGATTGTTTCTTAGAGATTTTAAT
TATGTAGAAAGAAAACTTGATCATTCATGTTGTACAAAAT
TCAAAAATGATTTGGAACAAATTATACACCTTATTGACTA
CAATTTATATAAATCAGTTCTGGAGAAATCTTGATTTTTT
TTTTTTAGTGTATTTCAGAGGAATCTCCCAAACTATAGAT
CTGAGGAAATAATGTGAATAATAAATCCTTTCTATTCTAA
GATAATTCCAAGATTTAAAAAATATCAGTAACATTATTTA
TATATGTATTATTAACAAACTGTAAATATCTTCTTATACT
AATCCTAGCTCCGTGTTTCTTAACTTGAAATGAGTCACTA
CCGCTGTGCTACAAGATTCTGAGGTAGTCAGCCACTACCT
CTGTGCTGCAAGATTCTGACATGCCCAGAGATGGAACTTT
TCTAAACCAGCCACATTCCAACACTAGTCATAAACACGCA
TACATACTCCCTATTTGAAAAGTGACTGGGTAGCTGACAG
TGTTGGGATTTTCATATACTATGTAAAATAGTAACATTCA
AGAGGAAAGTCAGTGATGGATACAAGTTCGTAATGTTCAC
CAGTCATCTCCATGGAGACTGATCAACACTTTACATTCAG
AATTCTTGGACTCGGAAAGTTCTAGATGAGGGAATTCTGT
GGTTTGTGGTAGGCATGGGAAGCAGTAAGGGTGGCCTGCT
GCTTCCTGTGGTCCTGTCTTTCTGGTATGTTGGAGGGTTG
GTTGTAAAATAAACATGAATAACTCTATTATAGCATATAT
AATGTTTTCGGATTGCGGCTTAATAATGAATAAGCATTTT
GGATACCTGTACTATGGCCAGTAGAACTGCATTCAGGTGA
TGTCTCATTAATTATTGTGTTTATGAAAGATTACTAGTTC
AACTGATTGCTTGATTATTTTGAAACTTGTAGAGACTTAA
AACCATTAGATATTTGGATTTATCAAATGAATCTGAATAT
ATGTTGATTATATTACATAACCTCTAGAAGGGAAAACCAG
TATGTTGTGTGCCCATAATTATATTAGGGTCAAATCATCA
GCCCATGAATTGACTAAATTTTTAACTACTTGTTTTTTTT
TTAATAAGGTTATAATTTAAGATTTGTTTCTCTAATTTTA
TTATGGATTAATTATGTCTCACTTGCCTTGCAGACTTTCT
GGGGCCTTGGCCACGTAGAACATTTTTTGTGAATCTTGAA
ATAAGAAAAAAATTTTGGAGGGAAATAGCTGTTATAAGGT
CTCTCCTTAATTCTATGTCTTTATGAGATATGAATAAACT
ATAATTAACCATAATCTATTGACTTATAATTACATATGAT
TATTTTAAACGTAGATATAATAGGCTTGGTTATCTGCTTT
CTTGGCCTCCTTCAATTTTTCTTTGGTTAAGTATCTGACA
AAGTCAGCCACTGAAAAGTAATAGTGCCTGTGAAGATGCT
TGAAGAATTACAAATTACTCAGCTGTTAAATAGAAGCATC
TCAGTGGTATAGTGTAGAACCTCAGTGTTCCCTGGGACAT
CAGTGTATTTCAGTAGAACACATACAGTTACCATTCTTAA
CAATGGCCTCTGTTGTAACAGTAGCATAAGATTTTATGTT
ATATACCATGTTTTTAGACAAGAAAATATGCAGTATTTTA
ATAAATTTAAAATTAAATAACTATGAAATGTCATATGAAT
GAGGTAGTATTACAAAATAATGTTTCTTGCATTCTTTTTT
CTAGTATGCTATTAAACCTCATTTACAGTTTGAATGCTTT
TCTTTATAAGTAGTATTAAGTATAGTAGAAGAAAAAGTTT
TTATTGATGGTATTGTTAATGTCCAAATACAAATGATGAG
GGAGATTTCCACAGTGCTTTTATTAATAGTGAGAAACACT
GAATGTGTTATTTCAGACTGTTCATTTAGAGTTTGGAGCA
GAGATTTTATAGTCCACATATGGCTTAACTTTCTCTTATG
TTTTCTTGGAATATGTGTAAATTCTCCAGACTAGATATTC
AAATCAGTATATTGAAAATAACTTGAGAATAAATTTTCTT
AAAGGGAAACAAGGTGCATTATATATAACTAGTAAGCTTA
CCCTTACTGGTCACAATCTTTAGTCATTTGTTAGGATTTG
TTCTAGAGTAATAAAATGTATTTACTATTTTCCAAATGAT
ATAGTACTTCTATAATACTGTTTTTGTATCATAAGTTCAA
TTAACAGAAATAAATATATCACTAAAGATTTAAGTTTATA
TGTGTTCTAAATACAAAATATTAAATTACCTTCTACTTTG
TTTTCAAAATACTTCTAGCTAAAGGATAAAGAAAATCGAT
AGAAACTGGATTTTGGCCAGACATGGTAGCTCACACCTGT
AATCCCAGCACTTTGGGAGGCCAAGGCGGGAGAATCGCTT
GAGCCCAGGAGTTCAAGACCATCCTGGGCAACATAGGGAG
ACCCTGCCTCTACAAAAAAATTTTTTAAAAATTAGCCAGG
CATGGTGGCACATGCCTGTGTTCACAGCTACTCTAGAGGC
TGAGGTAGGAGGATCAGTTCCGCTCAGGAGTTCAAGGTTG
TAGTGACCCGTGATTGTGCCACTGCCCTACATCCGGGGCA
ACAGAGAAAGATCTTGTCTCAAAAAAAAAAAGAGAGAGAA
AAGAAACTGGGACTTTTTAACTTACAGTTTTATGTTTACC
AATAACAAACAACTTGTTAGATGCAAGCTAGTTTTTAGTA
GGTTGACCATATATAATCCATATCACATCTTGGTGTTTTT
TACTTCGAAGCAAGGTTTCTTATGAGAGGTTTGTTACTTG
TACAAATCTGTAATTATTTAGGCAGTAGAAAAGGCCTGTT
GATACATATTCAAGATGAGTGGTTTTAGTTATTTTTATTA
TTTATAGGAAAACAATACTGTCCATAATTTGAGGAATTCT
TGATAAGTGGGTCATCTAAAAACCAGTTCTGTGATCCTGG
TGGCGGGGGAACCTTTTAAAATGTACTACTGTAAAAATAC
ATTTGAGGATCTTTTAGTAGAAAAATCCTAACAGCTTCAG
GGACCGTTATGAACATTTTGCATTAAAATGTTTTGCAGTA
TGGACAGTACCACTAATATTCAGCTTTTCTTCTTTGTTTT
TTTTTAACAGAGCATTAAGTAAAATGATACTGAAGTATAG
TAGATGTTTCTAATGACTATTCGTCAGAGTAACACCTTAA
AGTATGTTTACTTAAGAAAAGAAAATTAGCTAACAAAAAA
AAATTGCATTTACTTAAAGATATTTCTTATATTGAATTTA
TAATATCTGCTATTTCTATATGTTTATTAGCTTTTACTGC
ATTATTATACTTCATGCTATAGTATTTTAGCACATAAAAA
AATGACAAAAAGAATATTTTAACTTCCATGGCTAAAATAT
AATATTAATAATGATTACGTTTGTTTTTAAGGTTTTAAAA
TACTTTGTAATAAAATAACTAATGGTATTAATCAGTTGCT
TTGCTGATATACTATATCAGTCATTGCCAATTCATTATTA
AACTGAATCATAGGCTGTCTTTAAATGCCAGCATGTATTC
ATTGAATATTCTGAAAGTTTAATAGAATTAATTGCTTTTT
AGTGGATAGAATAAGCCATTAATTATAAATGCATTGGTAG
GCATTTAATTGTGGTTAAAATTAGTAACTTCCTGAAAATT
CCAGTCTGGTTGGTGATAATTAAAACTTGAATAAAGAAAA
TAAGTGATTTGTGGTGTAACACTTTTGAGATATTGTTTAC
ACCGGCGGTAACCGAGAAGTGAAATGAAATATTTGAATCT
ATTAATGTTATTAGCATTAATTAGTTTCATTTAAAAGACC
TGGACTTTTTTTTTAATATTTGAAATGGTTTTTGCCCTGA
GTTTATTCACCTTTACCAAGCTTTGTCCTTTGTCTTTAAA
AGAAACACACTTTGAAAGTAAAGTGGTAATTTTTAATTTT
TTTTTTTTTTTTTTTTTGAGACGGAGTCTTGCTCTGTCTC
CCAGGCTGGAGTGCAGTGGCGCAATCTTGGCTCACTGCAA
GCTCCGCCTCCCGGGTTCACGCCATTCTCCTGCCTCAGCC
TCTCCGAGTAGCTGGGACTACAGGCACCCGCCACCACGCC
CGGCTAATTTTTTGTATTTTTAGTAGAGACGGGGTTTCAC
TGTGGTCTCGATCTCCTGACTTTGTGATCCGCCTGCCTCG
GCCTCCCAAAGTGCTGGGATTACAAGCGTGAGCCACCGCA
CCCGGCCCTAAATTTTAATTATTATATTCATAGGTTTTTA
AAATGAAGGATATGACTATCACTATAAATGGCATAGTTCA
ACTTTTTAATATACCTAATACCATCTCAAAATATTTCAGT
ATTTTCACTTATTTTTAATATTTTTTAAAGGAAAAATTAC
TTGATTTTGTTTAAACTCTGAAATTGATTTTTATTTAAGA
GTATTCAGTTCTAAAAAGCTAGTATGGTAAATTTCATTAT
TCTACTTTATTACAATTAAATATTTTCATTTAAATTAAAT
ATTTTCTATTTCTGAATAACCACCTTTTACCTCATTCAGC
AAAGAAAATCACTTTTAAATCTGTCCATATCCATATTCTC
TTTCGTTTTTATTGATGGAGAAAAACTAGTTAGGAGAATA
AGACTTGACAGAGGAGCCAAGAGGTGTGTGTTAAAAGCCT
CAAGAAAAGAGTTACTAATTCGTGTAGTCGCAAATTAAAT
TGATAGTGTATTTTTCCTTCTCCAATATCCCACTGTCATA
ATACCACATTTTCATAGGATCAACAAACATGCTGGTAAGT
GTTTTAACAACCAGCTCTGGGGCTAGAGAAAGCCCTGCTT
TTTAGGTTCACTGATTTTATGATATAACCTTCCATTAGTC
CATATACTGACAAAATGGCTTAAGGCAGTGTTTTCTAATT
TTAATGCGAGAAAGTATAAGACAGTATGCCCAACTTCTGT
CAGCATGTGTTTAAACACCTCATAGAGCAGACCTGCTGTA
AAATTTCAACCAGTGCTATTGCAAACAGCAAATATTTGGC
CTTTCCCATTTTTAAAGAGTTTTTGAAATAATCAAACCCA
GATATACAAAGCCATTATATCAGCTATTCACATATACACA
GCATTACCTTTCACACAGGAACTTCTCATTTTATGTCTTT
CAGTCAAGCTGTGGGGCTAAAGCCTTTTGCAACAGATCAG
AAACTTAAAAATTTTCTTAAGATGGCCAAGTTTTTTACAC
ATAGAAAGTCCCCTACTTAGATACCTTAAAACTTCCTGAG
ACGATATTTCAGTCAGTTTTAAGTTCTTACTGGTATAAAA
TGTATCAATTCTGCTTGCTTCTCAGTTCCATTTTAACTAA
AGCCCCTCTCCATGGACTCCTAATTCTTGCAATGTATATA
ATCTTATGAAAACTAGGAGGAGGAGATTTTTAGAAACTAA
AAGACATTTCTGCCATATTCCCAACTTAGAGTCATATTTC
ATATTTATAATCTAAACTGATTACTTTCTCCATGGCTGTC
CCTGAGTAAAATTGTAAACTGGGCAAAATGTGTCTTGAGT
CCCATTTTCTTCTACTTTTTCTTTTCCTGGTCAAAATTTA
CTATCAGGAAAGGAGATAATACAACTTAGCCTCCTTGATT
ATTAAATTACTTTGAGTAAATTACTCTGCTGTGGAGATGC
CTCTGGTAGAACAAAAATAGTGCTGAATTGGGACTCAAGA
AATGGGATACAGGCCTGGCTCTCCAACTTCACAAGGCATA
GTAATTTCATGAAATCAGGCACATCACATGTACAGAGCTG
ATACTCAGCTGGTAAGCTTTAGTTCAGTGGCCCACTTTTT
TAAATATTGAGTATCCAGCAATTGGTAAGTGGTTGCTGCT
CCAAGACCCCTAATGCCTTCACTGAGACCCTTCTTCTCCC
TACTCCGCCCAAATCCAGTAGCTGAAAGTTTATGGCCTGG
TGGTGGCTTTGTGGTTACCAGAATACCTTTCCATGCCCAC
CACCAGGAAGGCTGTAGGTGGGCACCAATGGAGGGCTACG
ATAGTGTTGCCCAGCCTGCTAGCCTGTTCTTCCCATACAC
TTGCCAGATTTTTTAAATTCTCCACATTGAACAGAAGTTG
ACTGTTTTTAACATATGCAACATATCATACATTGATAATA
GTATTCTACATTAATTATCAATAGGAAAATATCCCCAACT
TGAGAAAACAATTTGTGCCCTTAGAGATTGAAGCCACATG
CCCAGAGTTCTGTTGAGCTAAAAACAAATCTATGAAGTTA
ATTTCTAGGGGAACCTTCTTTTCCAAGTATTTCTACTCTC
AATTATTTATCATTCATTCAAAGTGAAATTTTGCTTTTCA
CTTAGTTTTGAATACAAGGGCATTGTATTTTAATTCATTG
TTTTAATAGTTCTACTTTGCCAGCAGTTTCAACTGCACCT
GACTTTCAGCAGTGGCATTTCTAAGGGGTACATTATCATC
ATGTCGTCCCTCTAAAATATAGCCATAGTAACAACAAAGG
AAAATAATTATAAGTTCATGTTTAAATTCTTAAATTGATG
GTGTTTTTATGATTTGTGACTTCTGATCTAAACATTGTTT
TGCTATACAACATATTCAAAATAAGTTCCTGAACCACTTT
TCCAAATTACCTTCCTTGTCCTTTCATTTTAAAAACTCAA
TCCTAGTAACTCTGAAACTTACCAAACTGACTAGTATGCT
TCAATCAGTATGGTTCATAAGATCTTTTATGCTAAATTTT
AACCCAAAGCATTTTTAATTTTGAAAAATGCTTGGTTTAA
AAGGATGCAACTGAATATAAGTGCTGGTTTTTCTACTGGT
GCAAAATAAAGGAAAGACTTACTTTAGTGTCCTGCACAAA
ACTGATAGGTTAGGTTTTCTTTACTTTCAATTAATGAGTA
GTAAAAGACCAAACTTCATTCTTATCAAGGACAAAGTTAT
CTTTAATCTGCAATATGTATCTCTATTAAGTACTCCGCAT
TTATTTCACATGTATGATTCATTTTGTGAAATAAAAAGTT
CCATGTGGAATACCAACATAGAATGTGCAGTAGGACCAGG
GCGCAAAGTAAGAGATCAACAGTGAAGATCAGGGAGGAGC
CTTTGGTTAACTGTTCTGTCAATCCTTGTTTACATTAAAG
CTAGTGGTTATGCTTTTGTATAGTGATGTATCCCTAATGT
GAATATTCAAACTAAAGTTTGTTATCCTCCTTTCTCAAGA
AATGTTGTCGTAATCATGCCTTACAGAAATTTGCTTTGAG
CTGCACATTGTTGAAAAGTGATTTTTTGGGTTTTTATTTT
TCCCGACTTATTTTCCTAGACTGATCCCGTTGAGAACACA
TATGTATGGAACCCGAGCGTCAAGTTTCACATCCAGTCAC
GGTCCACATCTCCTTCCACATCTAGTGAAGCTGAGCCAGT
TAAGGTGCCTTATTGGAGCAGCCCTGCTCCCCAACTTTTC
ACTTGTGTCAGGAAAGAGGGAATTGAGTAAAACAAGTCTG
TCTCTCTCCTCTTAACCAAATATGTAATAAGTTACAGTCT
ATTGCAGATCATTACATTTAACTGATAATGTAGGTAGAAA
TAAAAAACTAAAGAGCACATTGTCCTCAAATAGTCAACAT
GAAATAGACAAAACTAACTAGAAAGATAGTCTTTATTTTA
ATTAGATAACTATGTAGAACAGAAGATTAATTATGTAAAT
TTTTGAATTATTAGAAACTCTAGGCAAATGGCAGTGCAGG
TGCCATTTTCATATTTTAATTCTTCTAATAAATGTGATAA
GTCATGGTATAACTAACCTGTTACATCATAAATAGAGCTG
AAAAATAAAATATCCACTTCTGGCAACTGAATAGTTCATT
CTAACTGCTAAATTGGTAACGGTCAACTAAATCCTGACAT
TTAATAGTGCAAAAAAACTGTGTTGTGTTTACACTTCATG
TCAATCAATGGTTTTAAATAGCCAATAGGCCAGTTTTCTT
AACAGAGATCATTTCTTCCACAAGTCAAAAGAATGCTGTA
CCTCAGTCCATGCCATCCTACCTTAAGATTCAGCTCTGGT
TCTTCATTCAGCATCACAATTCAGACAATGCTCCTTTGCT
TTCCTTTTCTTAAATCTCCAGAGCTGTCTGGCATTCCAAT
AGAAGCAGATAGTCCAGTCTGAAGAGCTGTCTGAAGTGAA
GTGTGAGGTTGTGGTCAGGTTCTGACTTGATTTTTCCAAC
TCTCTGATAGACTCCCCCAAACTGTTTAAGTTAGTGAGAC
CCTCTTGTGTTTTTAGTTATAATTGTTTTAATATTTTGAG
ATTATACATTTTTGTTTTAATGATAAAATATTTCAAGCAT
TCAGAGAATATAAACACCCATGTATCACCCACAGATTAAA
CAGATATGAAAATTTTGCTTGTTTTTCAGATTTTTATTCA
AAAATATCTCAGAAACAGTTGAAACATCTTCATGTATACC
ATTCCCCACTCTTCTTTCCCAGACATATCTAAATATCCTG
AAGCTGATGTGCATCTTCCCTTTCTTGGTTTTAGATGTTC
ATTTCATTTGTATCCATAAATGATATATAGTAGTGCTTAT
TATGTGTTTATAATTTACGTAAATATTACCTGTATCCTTC
TGTAATTTTTTTCATTCAAAAGTCTGCTTTTCAGGTTTAT
TCCTACAGATACATGTTCATTTAGTTCATTCATTATAACT
GTGGCATATACCACAACTATTTATCCATTCTCCTATAGTT
GGATATTTGGGTTGTTTCCAATTTTTCATTGTTATCAGTG
CTGAAATGAATATCCTAATATCTGTTTTTGCAAATGTACA
GAGTTCGTTTGGCATATATACTTAGTGGAATTACTGAGTT
GTATGTTATACGCATTTTCAGGTTTAACTGGATCTTGCCA
AATTGTTTTCCATAGTGGTTGGACCAATTTTCACTCCCCC
AGCAGTGTGTGTGAGTTCCCCATTTCCCCACATCCTCACC
TCACAGTCACACATTAACTTTTGCCAGCTTGATGGATATG
AAGTATCATTTTTGTTTTACCTTGTATCTGTTTTCTAGTG
TTATTCAGTATCTTTTTGTATGTTTACTGACCATTGATGT
TTTGCCTGTTTGTGTCCTTTGTTGTTCTATTGAATCATTT
TTCCTATAGCTTTTTGTGTTCATTATATACTCTAGATACT
AACTCTTTGCTAGCTATATGCATTGCAAATACTTTCTCCC
AGTCTGGCTTATTTTAAAATTTTATTTGTGGTGTCTTTTT
GTCTTGCAAAAGTTTTGATTTTAAAATAGTCAGATTTATC
AGTCTTTTTCTTTACGACTTCTGCTTTTTATGTCTTTTTA
AAGCAGTTCTTCTCTATGCAGAGATTATAAAGATTTTCTT
CTATATTTTCTTCTAAAAGTTTTTAAATTTTGCTTTTACT
TGTTTAGGACCTTAATCAAACTGATATATATTGTTATGTA
TAATGGGAAATGGGCTTCTAATGTCTTCTTCCTATATGAA
CAAGTGACCCTGCTATATTTCCCCCATTGATTTGTAATGG
CTATTTCTGCTTTATATGCATGGCTCTGTTTGGATACTCT
CAATTCTTTTCCATTGTTCTTTTGGTTATTCCTGCATTGA
CAGTAAATTGTCTTAATTACAATTACTTTCACTCTAAAAT
AATTCCTGATACCTGGTATGGTGAGCCATCCCACATACCT
TCTTCCTTTTCTTCTTGACCTTTTAGTTTTTCATATTACT
TTTAAGGTCAGCTTGTCAAATTTCACATGGGGCTTTTAAT
TGGAATTGCATTAATTTATAGATCTATTTGAGGAGAATTG
ACATCTTTCATGATACTGGGTATTCCATCTATGAACATGG
TATACATATCAGGGATTCTCTTATATCCTTCAATAAAGTT
TCATTATTTTCAGTGTATTTCATATTGCTTGTTAGATTTG
TTCCTAGGTACCTTAAGTTTTTTGTTGCTATGGTGAATGG
GATTCTTTTTAAATACATTTTCTTACTGTGCATTGCCTTG
TCTTTATAAACTCTGTAGATCTTGTATCCAGCACCCTTGC
TTAATTTTTTTTAATTCTAATAACCTTTGGACTTTCTATG
TAAATTTGACGACTTTGTTTCCTATTATTTTTTATTAACT
TTTATATAGATTTTCAGTGTTCCTCTCTTTTATCTTTCAT
ATTTATCTTTTCAAATGTTAAATTTCAAGTTTGGTTTAAA
ACTTTTTCAAGCTATTTAAAAGTAAATAAAATCTAAATTA
GAGCTAAAGTCACAAACAGAAAACTCTGAGAAACTCAGCT
GAATTTTGTTTTAAGGCTATACTGCATATAAAATATTCTG
TTTTTGGAGGTTGTATGGTAACCTCAAAGATAGATTGTTG
TATAGTAACAACAAAGACGAGGTTGTATAGTAACAGCAAA
GAAAGGACCATCCATTTTTCTTGTAATATTTTAAAATATT
CTGTTCTTTATACAAAGACTAGCTTTTTCCTTTTATTTTT
TTGCTTGGCATCCTGAAAGGAAGTTACTTTCCATGTCTTT
TTTTTTTTTCTTTTTCACTACGTTGCTGATTAAGGAGCAG
CTCTTTTTTCCCCATAATAACATCCAGTGAAATTATTGGT
TCTTTTCATTCAAATAAATACCTTCCAATAAAATCCCATA
AAAGAAGACCATATTTTACATAGCTACCTAAGAAAGATAT
GATATGTGACTAAATTTGTATTAAAGTCAGAATTCCAATA
ATATTAAATACAATAAAATTAAATAATTCCCTTCTTTGGA
AATTAATTTCTGCACAAAAATCCCAGTGTCAGTCTCTGTC
TATGTATTTACATCCAGAGCTGTGTTCTATATATGTAATA
TATGTTCTATGTATGAAAGTTGAGTAGTTAAAAGAATCTT
CTAAATATTTTATTATAAATCATTTTAAGATACTTTTTAG
AATTAATATGGCAAATTCAGATGAATGTAAAAATTAATAT
CCTCATATTTATGTAGGCCACATGCTATGGATTTTTTTAT
TTGGATCATTTGATCCAAATGATTTATATTTCCAGACTGA
AGTAACTTACTAACTGAACAAATATTTCATTTGTAGATAT
TGCAGGCAGAGATTTAAATTATCAACACTATGAGAATTTT
AGCTTTATTGAGGTTTTCTTTATTATTAATTGGTAGAACT
TTTTGCCTTATTGATGTTTTGTTTGGTTTTATTTATTTTG
GCTTCTTTCTAGTTATATTTGAAATTAATGGAGTGTTTCA
TGACATTTATTTCCTTTTTTGCTCCTGGATTCAGACTGTA
GACTCCACTCCACTTTCAGTTCACACACCAACCTTAAGGA
AAAAAGGATGTCCTGGTTCAACTGGCTTTCCACCTAAGGT
ACTCAATCTAGTTATAAGCATAGTGTGTTCCAAAAAAAAT
GAATTTTACCTGCTCTATGCATTTGCTGTGATTTTTTTGA
TATTATTTCTTCAAAGTTACAAACAGAAAAACATAAAATA
AATTCTGTGTGAATGCAAATAATCACCAATAGGAAAGGTA
GGGAGAGCATACAGCACTTTTTCATCTTCTTAAATTCAAT
GTTTTGAAGTCTGTTATAATAAGAAGTAGCACTTCCTCTA
AGCAGTATATGCCTCAGTAAGAGATTAAGTTGAGGCCACT
TGTGGAAGAATCTGAGACTGAAGTCAGTAAACCACTGAGA
AAGAAAAATGTTTAGTGAAAAATTCAGGTGAACTTTTTTT
CCCATTCTATTTGACATAAATATGACTGAAGTATTACATA
TGGTAGAATGAGAAGATTTAGTTGCTTGTCTCAAGCTCCT
ACAAAGAAATTCCAGAAATTGGAAAACTGAATGATCTGCC
TCTCCAGAACATAAACCTTGGATAAACCACAAAATGAGAG
AGAGAGGTCAGTGGACCTGAAAAAATATACAAAAAATATA
ACTGATATAGAAGAAAGACAAACTGAAATAACCTGTGCCC
AGATAAAGCAAAATTTTAAGGCCAGATAGAACATGAATTT
AAAATAAACATAAAAAATATCCTTAAAGAGATAAGAAGTA
TATTGGTAACATGAGGCAGGATAAGGTAGTTAGGAAGAAA
AATAAATTGGGAGTACTTGACATGAAAACATAACTGCTGA
AATAACTAAATAGATGACTTTAATAGTAGAAGGGGCAAAA
TGGATATCACAGAAAAACAAATTAGTAGGATGGAAGATAA
GATGAAAAACAGGAAAGTTAAGATATATGACAACCCAGCC
AAAAGAAAACATTGTAGTAAACTAATGGTTTATAAATAAA
AGGAAAAATATTGGGCATTCAGGCAAAAAACTATGTCACT
TAAAGGGGAAAGAAAATGAGATTATCATCAGATTTTTTCA
TAGCAGCAGTATGCTAAAAACAACAGCAGTGAAATAACAC
ATTTAAGATACCCAAGGAAAGTACAAGTCGAAGATTTTTA
AGGATTTAATATTTTAAGGATAATAAAGCATCCTCCAAAA
ATGAAGGCCACAGAAAACTATTAAGAGCATGCGAGAGCTC
AGGAAATACTGTTCCCATACCCCTTCCCAAGTAATGTACT
AGAGAACAAGCTTCAGACAACCAAAAGGATAAAGACACCA
AGTACTTTGAGAGGCAGGAGTGAAGTGGGAGTCTGGAGTA
AATTAGAGAATTGATTCAAAGTCCACATAAAGTGTTATAC
CAGCTCTGAAAACCAGACAACTACCCCAACTCAGCAATAT
GTTAATTTTGTGAAGTAATTAAACCAAAGAGATCACAAAT
GTAGGGGCACCAGGCTCACTGGTTGGTGAGAGAAAGAAGT
GCAAAACCACAAATAGTGAGATTTGGCAAAAGTCCATGTA
CTGAATGGCAAGACTTCAAAGCCTTTCCTCTGCTTAGCTC
CCAGAATACTGACTCTTGGGACTATAGCCTCCTCCTCCCC
ACTCTGCTTGGAGGATATCAGTGGATCCTCGGGTCCACTG
ATTGGCCCAGAAAAGACCTATTGATAATGTCATTTGGGGC
TCCCTAATGAGATGGCTAGGTCCTTTCTTAACAAGCACAT
CATATGTTTGCTCTCACATGTGCACACATAGATAGACACA
AAATCTCTTTAGCTTTTTTACTGACTTTTAAAAATGTTAA
GATTCCCAAAAGTCAGTAGACATTTCAAAATTATCTAACA
AAAGAAAAAGATCAGGGATACATGGTGGTTCACATCTGTA
ATGCTAGCATTTTGGGAGGCTTAGGCAGGCTGATCGCTTG
AGCCCAGGAGTTCAAGACCCACCTGGGCAGCATGGCAAAA
CCCTGTCTATATGAAAAATACAAAAATTAGCCAGGTGTGG
TGATGTGCACCTGTAGTGCCAGCTACTTGGGGGCTGAGGA
GGGAGGATCACTTGAGCTTGGGATTTCAAGGCTGCAGTGA
GCTGAGATTGCACCGCTAAACTCCAGCCTCGGTGACATGG
TGAGACCCCATCTCAGAAAAAAAAAAAAAAAGAAAAAGAT
CAAAACAAATATTTCCTGCTTTCATTGAAGGAAAAAGGGA
CAATGCAAAAAGCAGAAAGAACAGAGCAATATGAGAACAA
GAAGTCTCAAGTTAAAGAAAATATGATAAATATTTTTTAA
ATTCAGTAGATGAGTCACAAGATAAATTTGAGAATTCTCT
TAGAAAATCTTGGGAAAAAATCAGGTAGAAATTAGGAAAA
GAAAATATGAGAAATCAATATCCAACAAATAGAAGTTCCT
GAAAAGGAAAACAGAAAAAAGAAAAGGAAGGAAATTATCA
AGTAAGTAAAAGACTTTTACCTGTAACTGAAAGACATGTT
TCCAGATTAAAGAGTTCCATCAGTGCCTACTATCACTAGT
GGATGACAAATACCTGTCCCCAGTCACATCATTGTGTGAG
TTTTCAAGATACCAAAGACAGAGCTTTTTAAACCTTTAAG
GAGATAAAAAAAAAGATCACATCCACATATTCAGGAATTG
AAATGACATACTTATCCAAAGCAAAATGAAAAGAATAGTT
AGAAGGTAAAATGATTTCAAGCTAGAATTTTTGATTCCCT
GTCAAATGTCCCATCGAGTTGCAGGGGGAATAAATCACAT
TTTGAGAAATTCCAGATCTCAAAAAAATTTTTATCACCCA
TGTGCTACTTTTAAGGAAACTTAATTAGTTCTACCAGAAC
AAGGAAGGGGACAAGGAAAGAGAGACACGAGGTCTATAGA
AGAAGGAATTGTACACAGACCGGTTAAGAGAAAGACTGGA
ATAGGAAACCAGAGGACTTCAGCAGGGTTGTCTTCAGGTC
GATAGAAAGGGGTAAGAGGGCTGAAAGGCTTCCAGTGTGT
TTGACCATGTGGTAAATAGATTCCAGGGGATTTTACAGTC
CTTAGAAGAGTCTGGAAGATTTAGTGATAGAGATACAGAA
AGGTAAAAGTTGAGGGTGGGGGGGGCACTATTGATTTTAG
AAAAATCATAAGGTTATACAAGAAAGATGATCACCATAGT
GTACTTCTTATTAGTGAATAATGATTCTCTAGTCATAATA
ACTTAGACATTACATATAAATTTTAAGCTGAAACTACTAT
AACAATATTGGGAAAAATGAAAAAAGGGAGTAGATGGTGT
AAAAGGGCCATATCCTTCTCTACCCTAGCAGGAAGTGAAC
AGATAATGTCTCAAATCAAAAAACTGTAGTATAGGCTTTC
CACCCCTAGCTCTCCCCCGCCAATATAGATACCTATTACA
GAAGGAGGGAAATAGCTTTTAAAGAAGAAGAGTTAAATGA
AATTGCCTCTAGGAAGCAGGAGGAATACTTCTGATTTTGT
CATAAGCATTGTAATACCGTTTTACTTTTTCAACCATGTG
TATGTACTAATTTGATTTTAAAAATTTAAAACACAGAAAA
TGTAGAAAAATTTTTTGTGACTGAGAATATAAGATCTCAA
ATCACAAGCATAAGGTGAAAATATTCATGGACTTTACATC
AAAATTAAAAATGTTTTTACAGTGAAAGCATTGTTAACAG
ATGATGACAGACTAGTGGAAGATATCTGCAATGTTTACCA
CTAATAAGAGGCTTATTTCTAAAATACATAAGAAATTCCT
GCAACTCCTTTTGAAAAAGACTGGAAATCCCGTTGAAAGA
TTGGCAAGTGATATAAATAATTCCCAGAAGACGAAATCCT
GTTAGTCAACAAGTATGTGAAGAAATGTCCAACTTCATTA
ATCATTGGAGAAATTTTTAAAATTTAATTTTAAAATTACT
ATCACTTTCTATTCAAAATCAAGATAAAATTAAGTAAGAT
GACATCATGGATGTGGAGAAACAGGCACCTTCACACGTGA
ATACTGGAAGTATAAACGGGTACAGCCATTCTGGAGAGAA
CCTAGGCAATGTAGAGTCCATACGTAAGCTGTATGACTCA
GCAATCTCATTTCATCAGAAAAATCTCTTTCCTTTAGAAA
AACCTTCATACAGATCCATTAGGCAACATGATGATGATGT
TTATTACTGTATTTTTTATGGCAGTAGGGAGTTGGAAATA
GAAGAAAGATTCCTAAAATGTAGCTGATACATAACAGAAA
CACATTTATATAAATTAAAAACACATGCTCAGACTATCTA
ATTTATAAAGATATATACATGCCCAAGGTATTGGATCATC
AATGATGAAAAGGCAAAATAAGACAAAATAAAACTAGAGT
GAGGCTTCTATCAAGCTGATAATATTATTTTATGAACTAA
ATATTAACTCAGTTTGTTGCACCTAGTATTTCTACCCAAG
AAATAAAATTTATTTCATGTTTTTTAAAAGATAGAGAAGT
GAATCTATAATTATCTCAAAATAGAAATTTTAAAAGGGAA
GAAAAAATATCTTTTAAAAAAATTTAATTTTTTTTTTTTT
TTTTTTTTTTTTTGAGATGAAGTCTCGCTTTGTTGCCAGG
CCGGAGTGCAGTGGCATGATCTCAGCTCACTGCAGCCTCT
GCCTCCCGGGTTTAAGCGATTCTCCTGCCTCAGCCTCCCG
AGTAGCTGGGACTATAGGCGCATGCCACCACACCGAGCTA
ATTTTTGTATTTTTAGTAGAGACAGGCATTCACCATGTTA
GCTGGGATGGTCTCGATCTCTCGACCTCGTGATCCGCCCA
CGTTGGCCTCCCAAAGTGCTTGGGATTACGGGCGTGAGGC
ACCGTGCCCGGCCAGAAAATTTAATTTCTTTAAAACGTTT
TAAAATTTTTTGTAAAAAAGAAAGGGTTGTGTGAGATACT
CTTTGACTTGTCATTTATTAGTGGTAAAAGTTTAATTATC
TACAATACATTTTTAAGCTTTCACCAAGAGTTATACTTGG
TTCTACTTGGCTCTTACATCTTCTATTAAAAACATTTTAC
TTTCTCCAATGTGTAGCTTAAAGTCTACAACACAGACAAA
ATTGGAGTAGAAAAGAACTCTTTCTAATCATCACTTAGAA
ATTTGAGGTTATAGTTAATTCTTTCTACTCCAAATGATCA
CATAATCTAAAATCCTAATTTTAGTCCATACTTTAATACC
TTTCTTACTAGATTTTTTTCTTTTCATTTTTTTCCTCCTC
CTACAGCTGTCCACAAAGATAAGTATTAGATATCAAATAC
TGACCAGGAGGCAGGAAACAGGGATATTAGAAGTGAAGGA
AACTAGACCCTAAGATTGATCATTCATGTGTCTTTCTTTA
TACATTTTCACAGCACAAAAACAAAATCCTATTGTGTATT
ACCTAAAGATTGATGGCATCAGAATAACGATCTTTAATTA
TGTTATGTTATACTATCCTTAGTGGAGATTAGTGAAACAT
AAACCCCTTAATCTTTAGTAGTAGATTACACAACCTCTCC
CATAATTTAACCAGCACCTACCAGTTGGATGATTTATTAC
CTAAAATTAATGCTCATCCAAAACACTGGGTTGTTATATT
TTTCGCTGCTGGCATACTCAGAATTGTGACATCCTGAATA
GATCTCTTGCTGGAGAGGAAGTATATGATTGATATATATA
TATATATATATATATACGCAATTTGGGGGGTATTGTGAAG
AGTTACTAATAAATTTGTCAACCCTAGAGTTGTTTCATTG
CTACTGTTTCAGATATGTCTTGTTACCCTTTAGAAGAAGA
AAAACATGAAGCTACTTAGAGCAGTTGATTAATTTTTCCT
TCTTTGTATTCAAAGCCTCTAGGACTAACCAGTAAAATAA
CTTTACATCTTTTGCATTAATGCATTTTGAACAATTGAAA
AAGTTAGCACTAGAAAATTTACTCATAATAGTTTCTCAAA
GAGCCAAAAATTAAAAAGTAGTATACAGGAGAAAGAGCAA
AATTTTATGATTTTAGTAGATTCCTTCATATAAGGAAGTA
ATATCTATCTTTCCAAGGTGGTTGCACGAAATAAGATGAA
TTATATAAAGTACTGGTACAGTGTCTGTACCCTGACTGGG
ACTCAGAAGCTATAGGAGCAGTTGCAGAGTTAGTAATAAG
ATAGTCTGTGTTCTAGTTAGAGTCAAATCCCAGTGCTGCT
TTGAAACTGACCAAAAGATCATGAGGAACTTCTAGAAACA
GAATGGTTTGAGGTTGGCCCAGAGCTCATGACCACTCTAA
ATTTGAGACTCACCCCATTCTCTGACTAATGCTGGTAGTC
AGGTTTTTCTATGTAAAAAGATAATCTACTTCTTTTATTT
TTTAAAACTTTTTTAGTGTACAAATCATATATCCCAGTTG
AAAAGAACAAGATTTATTTTTAACTTGAATTTTAAAGCTT
CAAATATTCCCTTTAGTTTTTTGTTCATATGTTAGTGCCT
ACTGAAATAAATGCTACTTGATAACCTTTTAAAATAAGTA
TTCATAATTTATTAGAATATGGAGTCGAGTTCTTAGTAGT
TTAAATCAATCACACATTTAAAAGAGAAAAAAACAGCAAA
ATTCAAATAACACTGGGTACCCATGGACATAAAGATGGCA
ACAAAAGACTCTGGGGACTACTAGAGACGGGGAAGGAGGG
AGAGGTTCCAGGGCTAAAAAACTGGGTACTGTGCTCAGTA
CTTGGGTAATGTGGATCGGTCATACCCTAAACCTCAGCAT
CATACAATATACTCAGGTAACAAACCTGCACGTGTACCCA
CGAATCTAAAATAAGAGTTGAAATTTTTTTTTTTAAAAAA
TGTTTTTTGAGTACTTGGTATGTACCAGGTACTGTTTGAA
AGGCTTTGTTTATATTAATAGTCATTTAACCACTCCGTTA
GGTAGATACTATTATTTATCCTGTTTCGTAGATAGGGAAA
GTGAGACAGAGAAGAATTTAGTAAATTTTTCCTAAGTTCA
CACAGCAGAATGAAAGGTTATTTATTATACATCATTTATT
GTTAAAACATGCTAAGAGAATTAATTTGGAAAACAAAGGA
ATATTCCAAAGAGGTAGAATCTATATTTGCTTACCATCAT
GTAAATCAGGTAAGACTAAGATACCTTTAACTACGGGATA
TTCAATAAGAAATTTCAATCTGCCATCTGTCTCTGGAATA
ATATATGTGTATTCTTATCTGCTCAAGTGTTATACTGCCT
CTTTCCATAGGAGGAAACTGATTTGTGAAGCATATTATTT
GTCCTTGGTCCTAGAAAGAGAAATGCATGATTTACCGTAG
AAACAATAATTTTAAATAACTTTTTTTCCTAAGAAGGTAT
AAAGCATATTAAAATCCTATATTTGTATCGGTATAAATAT
GCAATATTTTACTTAACTGTTTGCTGAACAATAATTTGGA
TAATTTATTAAAATTCTGAAGCTAAGATTTATGAGCCCCC
CAAAAAAGCTATTATTTTACATACTTTTCAAATGGCATTC
AAGAACAATTGATTATCATTTAACTTCTTAATTATTTTAG
CTTAGTCCAGTTCAAAGTACCTAATAAAAATGTTTAGAGA
CCATAAACTATAAGAAGATGTAATGAGAAATGGAAATAAT
TCATTCTATTCCTATTTAGAAAACATTCTAAAAAGTGGTA
TGGGGCATAGGGACTCACATTATGGAAATATTTTAAACAA
TTATGTGGTTTTTTATCAATTTGTTTTGCAGCGCAAGACG
CACCAGTTTTTTGTAAAATCTTTTACTACTCCTACCAAGT
GTCATCAGTGTACCTCCTTGATGGTGGGTTTAATAAGACA
GGGCTGTTCATGTGAAGGTAAGAACACAAAGGAAAGAAAA
TGTGACTTTACTATCTAAATTGTAATCAAATAAGTTGATT
CTCTTTCAAAGGTGTATAAATGTGTGTTTTACTTAATCAT
TTGCTTTTTTGCATAACAGGAATGGAAACAATCTGTGTTG
TCTGTTGAATGTTCGAGAAACTAGACGTATTTTTCAGGGG
CGATATATTTAAAAATTTGTCTTTGTTTTGTTATTGAGTA
AATTTGTAGTCCCCGCCAAAAAACATTAACCTATCTGACA
GAAGAAAATTCATTGAATTTTTGCCTTGTTTAATTTATTA
GAGAAATTGTTATTGAAAAGTGGACAGTGTGGGAACCTTT
TCAGAAATACGTCTGCCACTATGCCTGAAAGATATTTTAT
TTCTGTATTAATAGCAGAGGTTTTCTTTTTTTTCCCCTAA
CATCCATGATTTATTCATCACATGTTTATGGAACACCCAC
TGTACTTCTAGGCACTGGGGACTTAATAGTGAATAGGGGA
AAGGCATAGATCCTACCCTCATAGAGCACACATTCTGAGT
GATGAAGGAGAGGGTCAGGGGTCATGTGAACAGAAAAGGA
AGTATGTTTGTTTGGGTATTCCTTTATTTTTCCTAGGACC
TCTGAAGTGAAAATGGTTTAAATTATAATGGAACATTTTT
TTTTAATGTTTCAGAAGAATACTTTTTTAAAAAATCAAAT
GAAATTTGTCACTACAACACTACCTTATATGAGGGGACTT
CAAAAAGCTTGTGGAAAAGTAGAATTTAAAAATAAAAATA
AACAATGCAAACTTTATTTTTTTAACATAAACTCCATTAA
GTTCAAGACAACTTTGTAAGCAATTACACCACCCATTTAG
TCCATCTCTAAAGAACAGAGGGTCCTGAGAATGTAACCAT
GTCAGTGTAGTCTCCTTTACATTATTAACTGAAGAAAGAT
GGGTGCCCTTAAAGACTTTTTGAAATTCAGAAACAAAAAA
GTCAGAAGGAACCAAATCAGGACTGTAAGGTGGATGCCTA
ATGATTTCCCATGGAAACACTCACAAAATTGCTGTTGTCT
GATGAGAGGACTGAGCAGGAGGAGCATTGTCATGGTGAAG
AAGGACTCTGGTGAAGCTTTTCCCAGGCATTTTTCTGCTA
AAGCTTTGGCTGTATTTCTCAAAACACTCTCATAATAAAC
AGGTGCCATCATTCTTTAGCTCTCCAGAAAGCCAACAAGT
AAAATGCCTCAAGCATCCCGAAAAACTATTGCCATGACCT
TTGCTCTTGACTGGTCCACTTTTGCTGTGACTGGACCACT
TCTACCTCTTGGTAGCCATTGCTTTGATTGTGCTTTGTCT
TCAGGATCATACTGGTAAAGCCATGTTGCATCTCCTGCTG
CTGTTCTTCAAAGAAATGCTTCAGGATCTTGATCCCACTT
GTTTAAAATTTCCGTTGAACATTCTGCAGCTGATCTGGGT
GCAGTGGTTTTGGCACCCAACAAGTGGGAAGTTTGCTCAG
CATTCATTTTCAGTCAGAATTGTGTAAGCTGAACCAATTG
AGATGTCTGTGGTATTGGCTGTTGTTTGTGCTGTTACTCA
TCAGTCCTCTTCAGACAGAGCATGAAGAAGATTAATTTTT
TTCCTGGCAAATTAATGTGGAAGGTTTGCTACTGCAGGTT
TCATCTTTGACATCATCTTATCCCTTCTTAAAATGAGTTA
TCCATTTGTATACTGCTGATTTCTTGAAGGCATTGTATTT
GTCTCTTCTCACACTGCTAATAAAGATATACCCAAGACTG
GGTAATTTATAAAGGAAAGAGGTTTAATTGACTCAGTTCC
ACATGACTGGGGAGGCCTCACAATCATGGTGGAAGGTGAA
AGAGAAGCAAAGTCACGTCTTACATGGCGGCAGGCAAGAC
AGCATGTGCAGGGGAACTCCTCTTTATAAAACCATCAGAT
TTCATGAGACTTACTCACTATCACCAGAGCAGCACAGAGA
CCTGCCCTCATGATTCAATTACCTCCCACTGTGTCCCTCC
CATGACACGTGGGAATTAGGGGAGCTACAATTCAAGATGA
GATTTGGGTAGGAACACAGCCAAACCATATCAGGCATTGT
CCCCACAAACTTTTTGTAAAGCATCAATGATTTTACCCAA
GCTTCATTGTAAATTTTATATTTGTTCTTACTTAATTTTA
GCAGAATTCATGTTGCTCTGATAGGGGCTCTTTTCAAATT
GATGTCTCATTCTTCTTAGTGCCTCAAACTAGATCCTTTT
CAGACATATTATAACAAGTTAGTATGCATTTATTTTGGTG
CAAAAGAAAATTTTAAATCCATGCATAGTTTTTCCATAAT
AGTGTTTTCCATGAACATTCTGAAGATCTCTCATATATTG
ATTTATCTTATGAAAAAGACAAGAAAATAGTTGCTAACTC
AAATTCTAATACTAGTTACCATTTCCTATCTCTTCTGTTA
GGATGGGAAGGGACCTTAAAGGAAATATAGCCAATCCCCA
TCAGATGCATGTGTTTCCTTTATAATATACTTGTAGTTAG
CCTATATCTGAGTACTTTGAGTAAGAGGGAAATTAATAAC
ATCTTAAGGCAGTGCATTCTGTTTGGTTAGTTCTCACAGC
TAAAGTGAAAGATCCAGATTCTAGTATTTTAACTAATCCA
TTAGATACGTGTGTTTAAAGCCAAATAAAATGTTCAGGGT
TAAGAAAGCAGAGATTTAAGAGTTAGGAGTGTATTAAGTT
ATAAACATGAATGACATCCAAGAAGTACATGTAGATTGCG
AAGAGAGCAAGTACATGAGTCTCTTACTTAGTTAAGGGAA
GGCAACAGGAAAAGATAGCCAAGTAACCTGAGAAGGAATC
GCCTGTATTGTTGACTAGGAAGGTGTGACTGAAGCCAAAG
AAGGAGAAAATTTGTAGTTTTCAAACTTTGTTTCATTTTG
GAACTTAGCCAGTACTGGTATGTCATTTTAAAATTTGTCT
ATCAGAAAGAATCCTGGCCAGCTACCTGGCTTTAAGTCCC
ATGTCATTTTTTATGCACCACAATTATTTGCAATTCATAG
TAGGAATTTTTGAGGTCTTCTCAGACTCTCTTCCCTTCTA
GAGTCTTTTGCTGTGAAATTGTGCCTATCTTTTCTTCAGA
CCCTTTGAAGCCTACTTTATGAAGCTATGGGGACTCACGA
GACTGTTCCTAGCCTTTGTCTACCAGGCTTTTGTAAATGT
TATAATAACGTGGTTCCAGCTTCTAAAGATTCCTGTCATG
TTCCTTTCCTTGTGGCTGGTTGGAATTAGATCCAGTATAG
GATACTTATTTTGTTGCTTCCACTGCCCTTTGCTTGTAAG
TAAAACAAATCATAACTTGCTAGATACTCCACTTAAAAGT
GAATTGAAGTTGAGTGTGATGGCTCATGCCTATAGTCCCA
ACTACTCAGGAGGCTAAGACAAGAGGATCATTTTGAGGCC
AGCCTGGGCAACATAGCAAGACCTTCTCTTTAATAAATAA
ATAAAGTGAATTGAGACATTTGGATGATTTTTGTCATCTT
GCCTCTCTGCTGGTTTCACAGTATCCATCAGTGATATGTA
GTCCATTTATAGAGATGGTAACTGTACCTCTCTTAGATTG
TTATAGAAAAATAAAAAGCACTCCATAAAGTTAACTATTG
TTATTTTAGTAGTAGTTTAAGTATATATAATAATAACTCC
TAAAATTTACCTTTAACTTGTGCTTTTTTAGTCATTGAAA
AACTGCATTTTCAAGGATTGGTAGGGTTTGCCAAACCAAA
GATGTCAGGTAGCTTAATACCCACTAGTGACCCTTGCAAC
AGAAATTTCAAGGCAGATGCCAAGTTGCAGTGGGATGAAG
AGCAAAAAACTCTAGAAACTACTCTTTTAGAAAATCTAAA
TCAATCATTTTATTCACAAGGTTAGATACTTCTTCTATTT
GCCTCTTTTTTTGATCACTAATGTCAATACAGAACAACAG
TAATACAAATAATTTTTTAAATATTTACTATGTCTCATTA
AAATTGTCATTGGTAAGCAAATGAATCAGCTACCCAAATG
ATAAAACAGTTATTTAAAATAAAATTGGAGATAAGCATTC
ATCTAACATAGCATCTTGTATGCAGTGAGTGTTATGAATT
TTCTTTTTGTTAAAATGAATTTTTATCAAACGTTTCTTTT
TTCCCTCCAAAAGTGTGTGGATTCTCATGCCATATAACTT
GTGTAAACAAAGCTCCAACCACTTGTCCAGTTCCTCCTGA
ACAGACAAAAGGTCCCCTGGGTATAGATCCTCAGAAAGGA
ATAGGAACAGCATATGAAGGTCATGTCAGGGTAAGTATGA
TTAAGTTGGGTTTAGATTAATCTTTTAAGATTTATTAATG
AATTAAAATCAAATCCAGTTATTTTAAGAGCATAGTTCTT
GATGGAAAATTAAATGAATAAAATTCATCTAATAATTTTA
TTTCATCTAGAATAATGATTTGCAAACAAAAACCTAGCTT
TTACATGGAAATAAGTTATAAAATGTCTCAGGTTTTTCCA
TATTGTTCCTATCTTGTCATGAAATCTTCATAAAGGAGTT
TGTAGCACCTGCTCTTGCAAGAGAGGTGGCATATGGTTAT
GAATTATGAGCTATTAAGGCATAGTCTTGTTATCTTGGGT
AGTGTTTACAATGTAAGCTGAACTTCATCTTACACCAAAT
TTGACTTTTATGCTATTTAGAAAGAAAACCATGAGTGTTA
TTTTTATGAAACATGAGTGAAAGTTAAAATGGTACCATTA
AAATGTTTCTCAGAATAAAAAGTCATTCAGTATTTGAAGA
ATGCGTTCTCACATTTTCTCATAGCTTAATGATATGTGTC
TCATCTGCTACTTTACCAACCAGAATGGCAGACTTATAAA
ACGTGTGCATTATCTGTAGGTCTTCACCATGCAATTACAT
AGGTAATTTAAGGGATGTTTTCATTTGAGTTGTTTTGGCT
GTTTGTCTGTCTAAAACAAAACTAAGATTCCTAAGCCAGC
TGGAGTGAAGAAAGGGTGGCAGAGAGCACTGGCTGTAGTG
TGTGACTTCAAACTCTTTCTGTACGATATTGCCGAAGGAA
AAGCATCTCAGCCCAGTGTTGTCATTAGTCAAGTGATTGA
CATGAGGTAAGACTCTGAAGGTAAAATTATTTGTATCATT
GCAACATAGGAATTTTAAAGTTTCTGATTTTTAAAAATTG
TGTTGCCATGGTTTATTTAAATGAACTAATTTCGTATTTT
CTAATTTGCTAATATTGCTATAGTAACAGAATTGAAAATA
GGAAGTAAGGTGTATTTATAGGACAGGTTGGTATGTGTGT
TGAGTGTGAGGGGCTAGGAGTTAAGGAAAAAGAAGTTGGT
GACCAAAAGACCTGTGTAAATGGGGTAATGGAGGCCTAAC
ATGTGAAGCTTATATTTTCACATCACCTAAAGGCTTAGAG
TATAATTTCAATGTGAGGAAAGAAAATAAAAATCAGAAAG
GCTTCTGGAAAACATAATCAGTAAACATTTAAGTAAGTAC
AGCCCTTAAACACTTCCAGTCTCATTTTTCAGATTCTTAC
CATATTCCTTAGTGCTCTCTCCTTCACCTTTTCTCCTAAC
TCCAGGCACTGTCCTTGAGTGATCATAGTTACTCACAGCT
TCAGCCATCGCCTCAGCATTGATGACTCCCAGGCTTGTAT
CTCCAGTTCAGATATATCCATCCATTGCTCAAAACCGGAA
TTTCTAGCTATGACTCACATTGACACTTCACATTAGCATC
TCAAATACATTATCTTCCCCTACAAAATATGGAACATGAT
GGGATAGATTCAAGAAATATTGGCAAGAAAAATCTGATAG
AACTTACTAAGGGACTGAATATAGATAGGGAGAAGAATCA
AAAATAGGACTAAAGTGTCAAGCCTGTAAGACTAAGGGAG
TCATGGTACCAACAACAAAATTAAGGGAATCACAAGAAAT
TATTGTGGAGGAAATATGTTTTAGATGTTGAAGGAACAAT
AAAATATAACATGAGCTGGGTTAAGGGTACTTAAGATTTA
TTATGGGAGGCAAGAAGGTCCACTGGAGGCTCCAGAGACC
TACCAAGGTTCAAATCCCAGTTCTACATGTATACTTAACT
GGCCTTGTGACTGTGGGTAAGCCAGCAATGATTTCTAGCT
CTTGTATAATATGCCACTAGGAAGTTATTCTTGATAAATT
ATTTGGGGCACTATTAATTACAATGGGGGAAAATTAAATT
TTTTTTAAAATTAAATTTGGGTGTTTGGTGCAGTTAAGCT
TTGGGTATGTGTTATTTGGATACACACCCCAAACCACCCA
CACATAGCCACATATACTAACTTTTAATGCTTTGCCTTTT
GTTCAGGGATGAAGAATTTTCTGTGAGTTCAGTCTTAGCT
TCTGATGTTATCCATGCAAGTCGGAAAGATATACCCTGTA
TATTTAGGGTAAGTGTGTATGCTATAATTTGATCACTGAA
TTATGTGTTTTTAATGAGTATATTTTGCCTCCCTGTATAA
ATCATAAATTCACTATAAGTAAAACCAAATATTATATTCT
TTTATATATTTCATGTCATCCAGTACTTGAAGGTATAGAA
AGTTGGTGCTAAGTATTTAATTAGTGAAAGACCTGGAGAA
AGCATCAATATATGGCTTATAAAATATGCTTCCTGTTAGA
TAATATTTTTTAGTTCCAATTTTTAAATAAATACTACCAC
ATGGAAAATTAGATAAGTGTGAGGTTTCTCAAGTTTTTAA
AAAAATAAAAATGTCTGTCTTGAAAAATTAATGTGTTTGT
TACTGCTTTGTAACAGCCATTCCAAAACTTACTAGCTTAA
ACCAACAATGATTTACTATTTTTCACTATTCTGTGGACCA
GCTGTAAAGTTCTTGTGGTGTCAGCTAGTGTCACTCATAT
GACTGCATTCAGCTCATTTGGGGCCAGGACGTCTAATGAC
CTTGCTCTTACATCTGGGTGCTGGCTGTTAGCTGGGTGAT
CTCAGTTCTCCTCTTTGTGAACTCCCTCCATGTGGTCTCT
GGTCGTCAGGTAGGCTGGCTGAGCTCCCAGTGGCTGGCTT
CTAAGATAGCAAAATAAGCTGCCAGGCCCTTTGAGGACTA
GGCCCAAAACAGTTACAATAACCCTTCTGCATTCTGTTGG
TCAAACCAAGTCATGAGGTCAGCCCAGATTTAAGGGGAGG
GGAAATAGACTCCACCTCTTGATGAGAAGAATGGAATTCC
TTAGGAGGACTTGTTGGTAGCCGTCTTTGGAGGCCCTTGC
CACGATGCAATCTTGAGTTGGTAAATTAAGACAATAGAGG
TTTAAAAAAAAAAAAAAAAAAACTACTGCCCAATTGTTAT
GCCTATCTCTCTATATTTGTCTATGAATCTTGTATCTAAG
GAAGGTCAGGCAAAGATTATACTTAGTCTCTTAGTTCCCA
GACTGACAACTATTTATTTTCCTCCCAGCCACCAAGGGAG
CCTACAGAGGCCCACTTATCTATAACTGATTTTCATAGTG
TGATTTTATTGTCACTGCTACCTAATAAGGAATTCTTTAC
TTATAATAAGGAATTCATATAGGTAAAATTTAAAACTGCT
CTGATAGTGTTGTTTGTATAATGATAAACCTTCATTTAAA
TGTTAATTTAAATGATCAAATCTTAATGATAATGCGAGTT
ATTGTTGTGAAGTAACAGATAATATATTTCTGAGCACTTC
TGACTTCTTAAAACAAGTCGCAAAGTCAGTATGGTGTGGC
GCTTAAGAGCATGGGCACAAGATCCTAGACTTCTAGTTGT
GTGTCCTTGGAGAAATGATTTAATTTCTTTGCATCACCAT
TTTTTTCATATATAAAATAAGGATATAATGACAGTACATC
CTAAATCATGACGATGTTAACAGAGTTAAATGAGTTAATA
CTTGTAAAGTGCTTAGATCTACCTGGTGCTCAGTATTTAC
TCAATAAATGTCAGTTGTTGTTGTTGTTATATATTTAGTG
CCTCTTTAGTGATAGTGTTCTGGCACTTTTATAGAAGGAA
AATGAAAATGATACTAACATTTCAAATGATATCTGCCACC
TTTGCTTTGTCATGTATTCTAGTGCTAAAGGTAGTTATTC
TAATTAGGAATAGCTAAACTCCAGTAACGGTATCATTTAA
TGAATGCTCATTTTATTGGTGAGTGCTAAGCAAACTAACA
TAATCATGAAACTAGCATAAAGGGTGTCTTTTCTAATATC
ATGAATATTGATTAAATTGTTCTAGGTCACAGCTTCCCAG
CTCTCAGCATCTAATAACAAATGTTCAATCCTGATGCTAG
CAGACAGTGAGAATGAGAAGAGTAAGTGGGTGGGAGTGCT
GAGTGAATTGCACAAGATTTTGAAGAAAAACAAGTTCAGA
GACCGCTCAGTCTATGTTCCCAAAGAGGCTTATGACAGCA
CTCTACCCCTCATTAAAACAACCCAGGCAGCCGCAATCAT
AGGTATGAACTTATAACATTTATCATATTATTATAATTAT
TTACTAATGTACCTTGAGAACAGGGATTGGCTTTCATCTA
GGAATCCCCAGTGTCCAACATACTGTGCATCATATCACAA
ATGCTCAGTACATGTTTATTGAATGAATGAGACCTATATC
AGATCTTTGTTTTTCAGTAAGCAAGACTATAAGTACACTT
TCAAAGTGCCTTTTTTTCCTGAAAAAACAACAGTGCTAAA
CATTAGCCTACCAGTCTATTTTCTGCTTGTGTGATTTAGA
ACAAGTTAGTTTCTTAGAGTTTAATATATAAAATACAGAT
GGTAATTACCTTGCTAAGGTTATTGGGAAGTTTAAATAAG
ATGGAATACATAACACTGCATAAAAGAAATCCCCTTAACA
AATGGCAGTTTCTGTGTCTGGAGGTTTAAATTTTTGCTGT
ATTCCTGTGTATGCATCTAACTCTTTTATTACTTTCCATA
AATACTGAAAAGTTTAATGAGTATGGTTCAAATGCCATTC
ACAACTTTTACCTCCCAAAACAAGAAGTGTAGAATAACTT
AGGTTTTTCATTTTGTTTCATCATTTATTAAGCATTTACT
TCTTTTTGTAAGTATTGATACGGATTATTCTGTAATAATT
GTTCTATTTTAGAAGGCATGAGAGATTTACCAGTATAATC
TGAAAGGAAATAGTGTAAACTGTTATTGTAATTTATTTTA
TTTCCATTTTTTGCACCAAATGTTCTTATCATCTGGTTTA
TTAGCATCACATGGTTTTTTTCCTAATAAAAATCTTTCAC
ATTCATGTCTTACATAGATCATGAAAGAATTGCTTTGGGA
AACGAAGAAGGGTTATTTGTTGTACATGTCACCAAAGATG
GTAAGAGAAAACTTTTTTTTTTTTTTGGAGTAATTTTAAA
TCGTGTTAAAAAAAATTAAACTCTAGATTCTAAATTCTAC
AAAGAGCAGGATTTGCTCTTATTTATCCTGTGACTAAAAT
TTTCCAGACCTAATTTGATATGTTTATAAATTAAAAGATT
ATTTTTAAATTTCTATAATCCCCCTGAGGTTTAAAACTTC
AAATATGTATTGTCTTTCTTGTATCATATTATTTAACAGT
TCTGTATGAACTCAGATTGCATTTCTTTTTTTTTTTTTTT
TTTTTTCGAGACGGAGTTTCACTCTTGCTGCCCAGGCTGG
AGTGCAGTGGCACGATCTCGGCTCACTGCAGCCTCCACCT
CCTGGGTTCAAGAGATTCTCCTGCCTCAGCCTCCCAGTAG
CTGGGATTACAGGCATGCACCACCATGCCTGGCTAATTTT
GTATTTTTAGTAGAGACGAGGTTTCTCCATGTTGGCCAGG
TTGGTCTCGAACTCCCAGCTTCAGGTGATCCACCCGCCTC
AGCCTCCCAAAGTGCTGGGATTACAGGCATGAGCCACTGC
GCCCAGCCCAGATTGCATTTCTAAAGATGGAACATGAAAA
AAATATATACAACTTGATTTTCACATTGTTCTATTAGTAC
CAGAAGAGGAAACAGCTATTAAAATGTGTTTGTTTGGAGG
TTTTTCTTCTAGGGAAAAATTAAATGCTGGGTGAAATAAA
GAGAAACCAATATAACTTGGTATTCATAAATACAATATTC
TAAGTTTTATCTTTATGTCAACTTAGATCATGGGAAAACA
ATGCATTGTTACCCATATAAAAACTTCTGAAAAATAAGTT
CTCTGTTTTTAAAAATGGGAATCCTATGGTGACGTTCCCT
AGAATTTAGTGCCAGTAAAAAAGTTTTCCTTGAAGATTTG
GCATACTTTTACACAAGAATCCTTTGGGGTTTGCCTTGGC
TGTCAGAAATCTCAGGATTCAATTTAATACGTACTATAGG
TGAGTTAAATTATCTTACGATGGGTTTGATAATCTTTTTT
TCCTGTGACTTCTGATGTCTTGTTCTTCCGTGTGTGCATC
TGTAAGTTGACTTATATCCTTTTGAGTATAATTGGGATAT
GATTAATCAATAAAACTATATTTTGATTTATTATTCTTTC
TGTGTTTAGAAATTATTAGAGTTGGTGACAATAAGAAGAT
TCATCAGATTGAACTCATTCCAAATGATCAGCTTGTTGCT
GTGATCTCAGGACGAAATCGTCATGTACGACTTTTTCCTA
TGTCAGCATTGGATGGGCGAGAGACCGATTTTTACAAGCT
GGCAGAAACTAAAGGGTGTCAAACCATAACTTCTGGAAAG
ATGCGCCATGGAGCTCTCACATGCCTGTGTGTGGCTATGA
AAAGGCAGGTCCTCTGTTATGAACTATTTCAGAGCAAGAC
CCGTCACAGAAAATTTAAGGAAATTCAAGTCCCATATAAT
GTCCAGTGGATGGCAATCTTCAGTGAACAACTCTGTGTGG
GATTCCAGTCAGGATTTCTAAGATACCCCTTGAATGGAGA
AGGAAGTCCATTCAGTATGCTCCATTCAAATGACCATACA
CTATCATTTATTGCACACCAACCAATGGATGCTATCTGCG
CAGTTGAGATCTCCAGTAAAGAATATCTGCTGTGTTTTAA
CAGCATTGGGATATACACTGACTGCCAGGGCCGAAGATCT
AGACAACAGGAATTGATGTGGCCAGCAAATCCTTCCTCTT
GTTGTAAGATTCTCTTTCTTATGGCTGTCTTATCTTTATG
TCTCTTTCCTTCCTTTTCCCTTCCACTTCGTCTCGCAAAT
GTTGTCATTGTTAGTAACAGTTTTTTTAAAAAGTCATTCT
TAATGCTTTTCCTCAGTATTGATTATGTTGTTGATGTAAA
AACCATACGTAGTTAGGCCTGGGCAAACAGGGCCAGCATT
AGCATGTGCGTAATTTAAACAAAACATCTTTCTGTGGAAT
ATTTCACTAAGATGGATTTTTTTACCCCACATCGAACATC
GTATTTTGAAATAATCCTGAATTGTTATCTCATGGTCCCC
CAAAATATGGTGCTTGTAAGCTTCAGTGTCTCACAGAACT
TACTCTGGAGAAGTAGTTACTAAGTGAATTATTTAATCAG
GTATGTAAAGGTATAATGTAGCATCTATAAGAGGTGTTTT
TTCAGTTTTCCACTTTTATCTAGATGAGTAGATATTTATA
ATTGCTTATTTTGCCCCTTCAAGAAATATTAAGACGTAAT
AAATTATTGAATACTTTTTTTTTTTTTTTTGAGAGATGGA
GTCTTGCTCTGTCACCCAGGTTAGAGTACAGTGGTATCAT
CATAGCCCACTGCAGCCTCCAACTCCTGGGCTGAAGCAAT
CCTCCTACTTCAGCCTCCCGAGTAGCTGGGACAGCAGGTG
CACACCACCACACCCAGCTTACGTTTTTATTTTTTATTTT
TGTAGAGATGGTCTCATTAGTTGTTCAGGCTGGTCTCAAA
TTCTTGTCCTCAAGCAGTCCTCCCAACTTGGTCTCCCAAA
GCACTGAGATTATAGGCTTGACTCACCACACCCAGCCTTA
TTGAATACTTTTAATTATAGAATACTTTGGTTATTGAAAA
TAATCCAATTATTATTGAATATGTGCCATTGAATATGAGT
TACAGCAATGAGTAAAATAGATACAGTCTTAACCCCACAG
AGCATGGGGTGCAGTGGAAAAGATTCGTGATAAAGCAAGT
AGTTGCAGTAGAGTGTAAGTGCTATGATAGCAGAAGTAGA
GAGTTCTATAGAAGCACATAAGAGAAGTATTTCATCCAAA
CTGTTTTGTTTTTAATGAAAAATACTTAAGCATGTTAAAA
TGCTGAAGGGAAAAAAAACCCTAGGGAACTACGTGGATAA
GTAGTCTATATGGGAAATAGAGTAAGACTGCCAAGAAGGC
CAGAGAGGACAAAATTCAGAAGACAGGTGCAAGAATTACT
TGGGGGCAGGAGGAGTAAAACCTCTTCATTTGTAATAAGA
TAGGAGGAGGAGTGATGGGTATGGGTCTAGTCAAGTTTAA
AGGTTCAGTGCAAGAAAGTTTGGAAGGGCAATCCATGCTT
ATTACAGAAAAATCAGAAGGTTTGTGTCAACAGGACAAAA
GAAAAATACCTCTAGTTCTACCCATCCAGACTTTTTTTTT
CCCCACCCTCCATCCTGGGATGAACGACTTAACTATTTTT
TGTTGTTATTGTTGTTGTTTTTTGTCTTTCCAGCTTTTCA
ACTGCAGATCTTGGGAATTAACTATTTTTAATATTTTGTT
TCTTCTGAAAAATATAGTCTTAGGTGGGCACAGTGGCTTA
CACCTGTAATCCCAGCACTTCAGGAGGCTGAGGCGGGAGG
ATCGCTTGAGGCCAGAAGTTCGAGGCCAACCTGGGCAACA
TAGCGAGAACCATCTCTATAAAAAATTCTCTTTAATTAGC
CAGGTGTAGTGGTTGCATGCCTGTCGTCCCAACTACCCAA
GAGGCTGAGGTGGGAGGATCACTTGAGCTATGATCATGCC
ACTGCATTCCAGCCTAGGCAACACAATGAGACCTTATCTC
TAAAAACACAAACCCACACACTCTCACACTCTCTTTCTTA
TCAATAGAATAAATGCTGTCTTGTAACTGAGTCAGATAAT
AATTATGATTATTCTAATGTAGAGTCAGAGTTGGAATGTC
TGACTTTTTTGTATAACTCTGCAAATAATTCCCTTTGTAA
CCTTAGTTTAAGTAAACCATTGAATCTTTCTTTGCTTGTG
TCACCATTTGTTGATATTCATTCTTTCAACAAGCATATAT
TGAGCATCTACCCTATTCATGTAACTGTGCTACAGTGCTT
TATTATACATTCTTAACAGGGACTAGCACACTTACCCGAA
GATTTGTCTGCTTTCTAAGTTTGATTCACTGTCAATAACT
TAACTACTTTTAGGAATCAAATACTTTAAATATAATGAAA
TTCCTTTATAGAACTCATGTTGGGCAAAGAAACAGTATAC
CCCTGGTGTTTACAGAATCCGTCTATATTATAACAGCTAT
ATAATCTGAACCGTGGTGTACCAGTTCTTCATTTACGATA
TATGTTCTGTTTGCTTCAAAAATGTTTTGATTTGGCTACT
ATATGATAGCCACATAGGATTTGGGTGGGATTCTACTCTA
CAGTTATTTAGTGTAGACCTTTCAAAATATTTGGGGTTTA
ATAGTTAAAAGTAATCCGCAAGCTGCCCCCTCCTTCCCTT
CTCCCAGGTTACAATGCACCATACCTCTCGGTGTACAGTG
AAAATGCAGTTGATATCTTTGATGTGAACTCCATGGAATG
GATTCAGACTCTTCCTCTCAAAAAGGTAATTTAATATTAA
AATGTAGGCTAAGCCAACTGAGTATAAGTGAAAACACTAA
ATTACTACATAGTAATTTTTTTTTTATTCAACATTTTCTG
GCATGTGTAATTGGCAGTTTGGGACTTAGCTAAGAGTGAG
AAAATAGAAACAGAAATAAAGTTGGTCAGTTTCCTTATGC
CTAGCTAAAACCATACTAATTTTACTATATTTGGTTTATG
CAAAGGATGATTGTTATTATTATGAACAACTAGAATATAT
CCTACAACTTAAAATGTCAGTGTTACCTTCCACTTTTGGA
TTAAGGAGCTCTGAGAGAGTACATGAGTATTATGAATTAT
AACTGTCATTCACCCAGTGTTTAATCCTGTGGGGACAGAT
TTAACAGGCTAGAAAAGTAATTGAACTTAGAACCAAAACT
GTTTAAGTGTCTCATAATTGAAAAATAAAGATTTCATATA
TTCCTAATAAAACATATATTGTTCTTAATGTATAATCCTG
TTTCCATAACAAAGAGAATTTTGACAATTATAGAACTGCT
AGTTTGCAAAAATGAAGAGCAATAGTTTCATATAGATAGA
TGTCATTATATATATAGCATGTATGATTAGTTGGGGGACA
GGGTTTAGAGAATACGTGAAAGTAGCTGAGATCATATTTC
AAAATTAGCACCCGTTTAAAATCATAATAGCAGTTTAAAA
AGCTCTTGTAAATACTGCCAGATTATCTAAAGCAACTAAA
ATATCCTCTAGTTCGTAAATTTGGATTGGTCATTATTACT
TTTCTGTGGATTTTTTTGTTTTTGTTTTGTTTTGTTTTGT
TTCTGTTTTTGTTTTTGAGACAGGGTCTCGCTCTGTCATC
CAACCTGGAGTGCAGTGACATGATTTCAGCTCACTGCAGC
CTCCATCTCCTGGGTTCAAGCAATTCTCCCACCTCTGCCT
CCAGAGTAGCTGGGACTACAGGTGTACACCACCATGCCCT
GCTAATTTTTGTGTTTTTAGTAGAGACAGGGTTTCACCAT
GTTGGCCAGGCTGGCCTCGAACTTCTTACCTCAAGTGATC
TGCCCGCCTCGGCCTCCCAAAGTGCTGGGATTACAGGCAT
GAGCCACTGCGCTCAGCCCTATTTGATTTTTATCATGTAA
TTTTTGCAATGTATGTGAAAGAATAGATACATGGCCTTTG
TGAAGGATAATAATAAACTGATCACTCATGAACCTACCTC
CTAACCTGAGAATCAGAACATCACTCATATAACTGCAAAC
TGCATCATGTTGTGCTTGTCATTCCTTTGCTTTTCTTAAA
ATACAGAATTTTTGCATATTTAAGTATCCCTAAATAATAT
AGCTTTCAGTTTTGCTTGGTTTTGAGCTTTATAAAAATGT
TATAATATATAGTCATTTTCTATCTTGCTTTCTTTACTCA
TCCACTGAGTCTCATTCATTCATGTTGTTACATATACCAT
ATAGTTTATTGCCTTTCAGTACTATAAAATATTCTGTCGG
GTGAACTTAGCACTACTGTCTGTTCCCTGACTGGGAGACA
TTGAATTATTTACTAGCTTTTTGCAATCGTGATGTTGCTG
CATATGTTTTTTGGAATAGTTTTCAGGAGTTTGAGTCATA
TACCTGGGAGCAGAATTGATGGGACATAAGGAGTTCAGTC
AGCTTTATGAGATGGTGTCATATTATTTTCCAAAGTAATT
GTACCAACCAATACTCCCATCAACAGCATAAAGGAATTCT
TATCCACATCCTAGTACTTTCCATTGTCAGGATTCATAGG
TTTTGTAAATGGTTACAAAGTAGTATTTCATTAAGTTTCA
ATTTGCATGTCGCTAATTAACTGTGTAGTTGAAAGTCTTT
TGTATGTTTATTCATCATTCATATTTCCTCTTCCATGAAA
TGCCTGGTCATGCTTTTTGCTCATTTTGCTGTTGGATTGG
CCATATTTTTCTTATTTATTGGAATTCTTTATACATTGTG
GATACTGGCTGATAATAGATATGTAAATCTTTTTCTTCTT
TGTGACCTATTCATTCATTTGTATTTGGCTTAACAGAAGT
TACTAATTTTAATGTAGTTAAATGTATCTTTCTTTTCCTT
TATGTTTGTCTTTTTTCTCTTGTTTAAGAAACTCTTTCCT
ACCTTAAGGTCATAAGATACATTCTGTTCTCCTCCAAACA
TTTTACCTTTTTTAAAAAATCTTTTTTAATAAATGTGTAT
ACCCAGCCTCCAAACATTGTAAAGCTTGGCCTATTACGTT
TATGTTTTTAATCCAATTGGAATTGATGCTTGGTTCCATA
TAACCAGTTGCTCAGTCACTGTTTATTGACAGTCCCTCCT
TTCCCCAGTGATCTACCCTTCCATCTCCATCATATGTATG
CATTTAGTTTTTGATAGTAAGAATTCATAAATCAGCTGTG
TTGATATCTTCTTAGTGTAACTGTTTGGTCATTAATGGCT
TTAAAAAGTCTAAGGTTTAAATGTATTTCTACTTATTTGT
TCATTTGCTTAGGATAGCCTTCCTTTAAAATGTTATCATT
GCAAGTTTGTTTGTTCAAATCAGATAGTATTATACCTTTC
CAGTCAGAATTATTGTTGATTTTTCTGAGAGGGCTGTATT
TTGAAGTAGATAAATGAGAAGTCTTAATAAGGTGTGCTTT
ATAAGTAGGACAAAAGTTTTATAATTTAATTTTTAAAGGT
TTTGTTGAAATACTAATTTTGTTTTTTATTTTAGGTTCGA
CCCTTAAACAATGAAGGATCATTAAATCTTTTAGGGTTGG
AGACCATTAGATTAATATATTTCAAAAATAAGATGGCAGG
TAAGAAAATATATATATTCATAGGGATAGCTTCATTGGAA
ATATTATTTCTAAGCTAACTGCCCAAGGTCACATTAATAA
TAAGTGCCAGAGTCCAGATTTCAACACAGGTGTATCTTAC
TCCAAGTCTATGATGTTGGCCACTATCACATTCTTAATAT
ATTAGAATAAATTACTGAGCAAAAAGTCGTTCTGTTTAAG
CTCACTTATTTGATTCTGACGTACCTTGTTATTTTTCTGT
GGAGTACCTGAGTAAGTAAAGAAAGTGTAGCTGTTTATGT
CTTCTGTATTTTCAATATTGTAGAACCTAACCAAAATTTG
TAACATTAAAATTATAAATACTCATCTAGAGTTGAGGAAT
ATGTCTTCTGGAACATATCTTCTGCCAGTGTACAGGGCCT
AGCACTTTGAAAGTGGTGATGTCAGCATAGGAAGAAGCAG
GAAAGAGAGGAGAGTCATGGGAGTGCCTGGAATCAGGAGA
GGGAATGGAGACCCAGAATGTTACAGACAGGAGGGGAGGA
TATTTGGTCAGTGACCAAAATATTGAGGTCACACACATGT
CATTACATACCACACATAAAATGCCAGGGAGACTGTTCAC
ATAGAATTAAATGTTGTTTGCCTGTCAGGGTGTCCAAAGA
GTTAAAGTCTCACTTTTAACGAATATTATTATGGTGCCCT
CTTCTATATAATAAAGTCATTTTTGTGTCATAGCAGCAAA
TTTCTATATAATAGAAGTATTTGTAAATTTCTGATCTGTT
ATGGCAAGTCTGTTAGCGAGGATGTATTTACAGTACATTA
TGTGTTTAAAATATTTTTTTTTTTTTTTTGAGATGGAGTC
TCACTCTGTTGCCCAGGCTATAGTGCAGTGGCACAATCTT
GGCTCACTGCATCCTCCTTCTCCTGGGTTCAGGTGATCCT
CCCACCTCAGCTTCCTGAGTAGCTAGGATTATAGGTGTGC
ACCACCACACCCAGCTAATTTTTTGTAATTTTAGTAGAGA
CGGAGTTTCACCATGTTGGCCAGGCTGGTCTTGAACTCCT
GACCTCAAATGATCCACCTGTCTCAGCCTCCCAAAGTACT
GGGATTATAGGCCTGAGCCATCACGTCTGGCCAGTATTTA
AAATAATTTAAGTAGACAAATATAAGTAAAAATACTGGCT
TCAAGAAAACACATTAAAATGTTTAGACCCATTATTTTGG
GGTAGTTAATTTTTTTTTTTTTTTTGAGGGGGGAGACGGA
GTCTCGCTCTGTTGCGAGGCTGGAGTGCAGGGGCACCATC
TCAGCTCACTGCAACCTCCGCCTCCTGGGTTCAAGTGATT
CTCCTGCCTCAGTCTCCTGAGTAGCTGGGATTACAGGCAC
GCACCACCATGCCCAGCTAATTTTTTTGTATTTTTAGTAG
AGACGGGGTTTCACCATGTTGGCCAGGATGATCTCCATCT
CCTGACCTCGTGTCCCACCCGCCTTGGCCTCTCAAAGTGC
TGGGATTACAGGCATGAGCCACCGCGCCTGGCCATGAAAT
TATTATCTTAATGGTTTTCTCCCACCTACCCCATATTCCT
CCAATAAATTTGGCTTTTCTACTATCAAAAAAAAATCCGT
CAGAAGTTTTTCTGTGATTTTTTTTTTTGTTGGTTTTGTT
TTATTTTGTTGGTGTGTTTAGTGTTATTAAGTACTGGAAT
ACACAAAATTGCTTGATTTCTGGTTCAGTGCGTTGGTACA
TTGTCTTGGAACCAGATGTTTCTTGGTGAACAGGCTGGTG
AATATAGCAGAAGTCTGTGGTAAGACTCCATTATGACTTA
AGAAAGGATATTCAGGTTTTAGAAGTGATTCTCATTCAGA
GATGGATACCTCGTGAAGTTAATGAAATGTAAGCTTTAGA
TACTTCACTTCCAAGACCCATACTTAGTTTTATACAGGCG
TACCCCCGTTTTATTGTGTGCCACTTTATCGTGCTTCACA
GATACTACATTTTTTACGGATCGCAGGTTTATGGTAACCC
TGCCTCCAGTAAGTCTCGGTGCCATTTTTCCAACAGCATG
TGTTGACTTCATGTCTCTGTTTCACATTTTGGTAATTCTT
GCAATATTTCAAACTTTTTCACTGTTATTCTGTCTGTTAC
GGTGATCTGTGATCAGTGATCCAAATTTGAGGTTATCGTA
ATTGTTTTGGGGTGCCACAAACCATGCCCATATAAGATGC
CAAACTTAATTGATAAATGTGTGTTCTGACTGTTCCACCA
AGCAGCTGTTCCCTGGTCTCCCTCCCTCTCATTGGGCCTC
TCTATTCTCTGAGAACCAACAATAGTGAAATTAGGCCCAT
TAATAGCCCTACAATAGACTCTAAGTGTTCAACTGAAGAG
TCGCACATCTCTTACTTTAAATCAAAAGCTAGAAATGATT
AAACTTAATGAGGAAGGTATATTGAAAGTCGAGGCAGGCT
GCAAGCTAGGCCTCTTGCAACAGTTAGCCAAGTCATGAGT
GCAAAGGAAAAGTTCTTGAAAGAAATTAAAGTGCTGCTGC
AGAGAACATATGATAAGAAAGTGAAACAACCTTATTTCTG
CTACAAAGAAAGTTTTGGTGATCTGGATAGACTGTCAGCC
GCAACATTCCCTGAAGCCAAAGCCTAATCCAGAGCAAAGC
TTTCTCTTCAATTCTATAAAAGCTGAGAGCTGTCAGGAAC
CTGCAGTAGAAAAGACGTTAGCAGAGTTTGGCTCATGAGA
TTTAAGGAAGGAAGCCATCTCCATAACATAAAAATGCAAG
GTGAAACAGCAAGTATTGATGTACAAGCTCAGCAATTTAT
CCAGAAGACATAGCTAAGATAATTGATGAAGGTGGCTACA
CTGAACAATACAAAATTCAGTTTAGCTAAAACAGACTTCT
ATAGGAAGAAGATGCCATCTAGGACTTTCATAGCTAGAGA
GAAGTCAATGTCTGGCTTCAAAGGACAGGCTGACTCTTGT
TAGGGATTAATGCAGCTTGTGGCCTTACGTTGAAGCCAGT
GCTCATTTACCATTCGAAAAAATCCTAGGCCCTTAAGAGT
TACAGTAACTCAGCCAGGCATGGTGGCTCACACCTGTAAT
CCCAGCACTTTGGGAGGCCAAGGCAGGCAGATCACCTGAG
GTCAGGAGTTCAAGACCAGCCTGGCCAACATGGAGAAACT
CTGTCTCTACTAAAAATACAAAATTAGCCAGGCATGGTGG
CGCATGCCTGTAATCCCAGCTACTCAGGAGGCTGAGGCAG
GAGAATCACTTGAACCTGGGAGGTGGAGGTTGCAGTGAGC
CGAGATTGCGCCATTGCACTCCAGCCTGGGCAACAAGGGC
GAAATTCCATCTCAAAAAAAAGAATTATGGTAACTCTACT
CTGCCTATATTTTATAAGCAGAACAACAAAGTCTGGATGC
AACACATCTGTTTACAGGATGTCACTGAAAATTTTAAGCC
CACTGTTGAGATCTACTGCTCAGAAAAGAAATACTTCTTT
CAAAATATTACTGCTCATTGACAATGCACCTAAGTCACCC
AAAATCTCTGATGGAGAGGTACAAGGAGATTAATGATGTT
ATTTTCACATCTGCTAACACAGCATCCATTCTGTAGCCTG
TGGATAAAGGAGTAATTTTGACTTTTAAGTCTGATCATTT
AAGAAACACATTTCATAAGGCCATAGCTGCCACGGATAGT
TATTCCTCTGATGAATCTGGGCAAAATAGATTGAAAACCC
TCTGGAAAGGATTCACCATTCTAGATGCCATTAAGAACGT
GTAATTCTTGGGAGGAGGTCAAAATACCAACATTCACAGG
AGTTTGGCAGAAGCAGATTCCAGCCCTCATGGATGACTTC
TAGAGGTTCCAAACATCAGTGAGGGAAATAGCTACAGATG
TGATGAAAAGAGCAGGAGAACTACTAGAATTAGGAGACTG
AATTGCTGCAATCGCATGATAAATTTGATTGGATGAGGTG
TTGTATCTCATGGGTAGGCAAAAAAAAAAAAATGGTTTCT
TGAAATGGCATCTACTCATGGTGAAGATGTTAAGAACATT
GTTGAAAAAACAAGAAAATATTTAGAATATTACATACACT
AAGGTGATAGGGCAGAGGCAGAGTTTGAGAGGATTGACTC
CAATTCTGAAAGGAATTCTACCGTGGGTAAAATGTTACCA
AACAGCATCATTATGCTATGGAGAACTGTCTTTTGTGAAA
GGAGGAGGAGTTAGAGTGGCAAACTTTATTGATGTCTCAC
TTTAAGAAATTGCCACAGCCATTCCAGCCTTCAGCAGCCA
CCACCCTGCTCAGTCAGCAGCTTATCCACATCGAGGCAAG
ACCCTCCAGCTATCAACAAGAATACGACTCATGAAGGCGA
AGATGATTGTTAGCATTTTTTGGCAATAAAGCATTTTTAA
ATTATGATATGTATTTTTTTAGACACATACTGTTGCACAC
TTAACAGACTACAGTATAATGTAAACATAATGTATATGCA
CTGGAAGACCAAAAAAATTGGGTGACTTGCTTTATTTTGG
TATTTATTATGTGGTCTCAAATTGAACCTGCACTTTTTCC
AAGGTGTGCCTGTATTCTCTTTCTTAGAGGAACTCCACAT
ATTTGTATAAGATTGGCTCCACCCTATTCTCACTGTGTGT
GACTCTGCTGTTCGTAAATGTGTTCATACCCATTATGTGT
CTATAAGACAAAACCTATTCCAACTTGTCTTTTCCCATGC
TTTTTCATCTTTCTACTCTAGGCTAAGAGTAGAGGTAGAT
CTTGGAGAAGAGGGACCTGACAAAATTTTAATGTAGTTGT
CTTTTTCTTTGAAAAAGGAAGGAAATCCCATCTCAAGAGG
TCCTTTCTTTTTCTGTGTTTTGCTTTCTCCATCATTTCTT
AAGAGGTCAAAGTGTTCCTGCAGCCCTCTGCCTGTCCAAA
ATCTCCCATTGCCACCCTAAGTCTCCAAGACCTGCTTTAC
CCTCATAATTCTCAAATTCCAAATTTATGTCCCACATTCT
CATTCACTTCAAAAATTCTGTTCTTTGGATGGGCATGGTG
GTGCATGTGCCTGTAATCCCAGCTCTTTGGGAGGCCAAGA
CAGGAGGATCACTTGAGACCAGGAGGTCGAGGCTGCAGTG
AGCTATGATGGTGCCACTACACTCCAGCCTGGGCAACAGA
GCAAGACCCTGCCTCAAACAAATAATAATAATAATTCTAT
TTTTAAAATATTTATTGTTAGGAAAGCAGTCTGCCTAAGC
CATATTATTATGCCACGACGATCATGTTGCATTTCTGCTG
ATTATCACCTTTGTTTTCTTCTAGGCTCATTTGGCTTCTT
CGCACCTCCTCCTCACTTCAGCTTTTTGGGTGTTGAAAAC
TTCTAAACTTTCCTGTTTTTCCTTATCTTATTTATAATGA
CACCCTTTGTTGTATTACATGGATACAGTTGTCTATTTTT
TTCTTATTTTCACACAGCCCAGCATGTTTTGGGAGTCCCT
AGCAGACAGTTTTATTTACTTCTAGATATTAAAACTGACA
TCGGATAAGACTATCACTGGGTTGCTAGGTGTATGTGATT
AAACATCATCTACCCCCAAGATCAGAAGAGGAGAAATAGC
AACAGATTCTTACCTTTTGTAAAGGAAGGGTAGTGGGAGC
ACAGCTCCTTCTTTCTACTCCGTATCTCATAGATTGAACC
TTGCAAAGGAATTTTTTTTATTATGTAAAGATAGTTGTAA
TTGTTATTTACCATTTATGGTAAATCAAGCTTACCATTTA
TGCCTGATTACTGTTCAGGGTAACAATAGTAGCTCTTTAA
CAACACCCTAAGCCATTGAAATCAATACCTGGAGGGAGAG
AAAATATAGTATTGAGATACTGGGGTAGGGTGGCTGATTA
GAGTGACAGAACACCAAGGCAACTACAGTTTTCTTCTAGT
AAAATTATGTCCTACTGTGTTTATAATCAAGTAAAAGTGA
AAGTATATTTTGTAAGCTATGTTTACTTTCAGCATATTAT
CTGTTTACATAGGTTCTGTTAAATATTATTTACTGTGGTT
ATCAACACAACATTTAAAAACCAGAATTGCATATACTTGT
ACTATCAATGTTTGTACTGTCTTGGAGGTTAATAGATAAA
AAGCATTTTAACAGTTTAAAAAACATCATTATCGTTTGTA
TTTTTATTTTAACAGAAGGGGACGAACTGGTAGTTCCTGA
AACATCAGATAATAGTCGGAAACAAATGGTTAGAAATATT
AACAATAAGCGGCGTTATTCCTTCAGAGTCCCAGAAGAGG
AAAGAATGCAGCAGAGGAGGTAGATACTTAACCTGTACTA
TCATCCATGCCTGCTTGTACCATCTGAAGGACTACTTGGT
GATGATACTATATTTGATTTGGAAGGAAAATTGGGTATCT
GAAAATCTCATCTGTGGTGTCAAAAACTGCAATAATGAAT
GTAACTTATCAGTATCATTTTAATTAATATTCTCAAAATT
GTGAGTATGCACTGGATTAAAGTACCATATTTTTATTCAC
TTCATTCACTTCTCTATGTATATGGAATAGTCATATTTTT
GGATTGTGTACCTTTCTACAATATAAGCATAGGACATAGC
TGTGCATACAGTAAACCTGTATATGTCTAAGAAGTTCAGA
CTACTCTCTTCATGAGCAAACAGAAGTAGGATTGTAGTAT
TTACAGTTACATATAAGACCGTTTCTGTAGTGTTATCAAT
CATTTTTAAAGAGATACCTAAAATGTTCAGAATTATATGT
AAAACAAAGTAGAGCTTCTTTGATGTCTTAAGTATTTAAA
AAGACCCTCTACTGTTCCACCTAAAATCATAAGATCTTTT
TTTTAAATTTAAAATATTCTAAGGAAGTACATTTTTAATT
GAGTATATTCTGTTACTCTATATTCTTATTAATGTGATTT
AACAGTTGTATTTTTATTAAGAAAATTAAGCTTAATTTTT
TTCATAAGCTACATAAATTAACTGGAAAAAGTATCTAAAC
AGATGCTTTGTCTTACAGGGAAATGCTACGAGATCCAGAA
ATGAGAAATAAATTAATTTCTAATCCAACTAATTTTAACC
ACATAGCACACATGGGTCCTGGAGATGGAATACAGATCCT
GAAAGATCTGCCCATGGTAAGAGGAATTAAGAGTGAATGT
AAAAAAGGGCGGGTGTGGGGGGAATATAAATACATAGGCT
TAAATACATGCGTAGACTTCAAAGGATATGTGAATGTAAT
GAGGAAATGTTTCTCTCAGTATACCACAATATGTCTAAGA
TACATGATGACATACCTGATGAACAAAACATAAAATTGAG
ACTTCTGTCAAAAGCCAAACAAATCAGTTTCTTACTTAGT
TCCATATTGGAGAATTTCTCCCATGCCTAGGTTTACTATT
GGTGGTGGAAGAAACTACCAAATTTGGAGAGGTTCTATAC
CAAATTTGGAATGTGGTTACCAAATCACTAAAATTTCACT
ACGTGTTAGCAAATCAATACAGATATTTGGCCTACTCTTT
TTTTTTTCTTCCCAGAGAACTGCATAACTTGATTATTAAT
GGTTACATCTCTCCGATAGTTGTGAAATTAAATCTTTTTC
CTTTGCCCAGTTATAAACATGTTACCTGGTCAGTTGTACA
TGAAAAAGTATAACATAGGCCAGGTGTGGTGGCTCATGCC
TGTAATCCCAGCACTTTGGGAGGCCAAGGCATGAGGATTG
CTGAGGCCAGGAGTTCAAGACCAGCCCAGGCAACATAAGC
AAGACCCCATTTCTTTTTTTTCTTTTTTTTTTCTTTTTTT
GAGATGGAGTCTCACTCTATCACCCAGGCTGGAGTGCAAT
GGTGTGATCTCGGCTCACTGCAACCTCTGCCTCCCAGGTT
CAAGCAATTCTTCTGCTTTAGCCTCCTGAGTAGCTGAGAT
TACAGGCACCCACCACCATGCCCGGCTAATTTTGTATTTT
TAGTAGAGATGGGGTTTCACCATGTTGGTCAGGCTCGTCT
CGAACCCTGACCTCGTGATCCGCCCGCCTCGGCCTCTGAA
AGTGCTGGGATTACAGGCGTGAGCCACCAAGCCTGACCAA
GACCCCATTTCTATAAAAACATTGCTGGGCATAGTAATGT
GTGCCTGTAGTCCTAGTTACTCGGGAGGCTAAGGTGGGAG
GATTACTTGAGCCCAGGAGTTTGAGGCTGCAGGGAGCTAT
GATTGCTGTTGCATTGGGCAACTGAGCAAGACCCTAACTC
AAAAAAAGAAAAAAAAGTACAACATTGGAGAACTATTCTG
TTTTAACAATATGAAGATTAGGCTCTCAGACTGGTCATGT
TTAAATTAAGAACATTAGTGGAATTAGCCAGGCTCTGTAC
ATTTCAGTACCATAGTTCTCTCAGCATACTATTAAAACTT
TAAAAATGACCCTTTTGATTGGTAGTGATAGCTGCTAAAT
TTTGCACAGAATTTTAAGTATAATTCATATGACCATTTGG
GAGATGATTTGTGAATCTTGACCCAAATTGCTAAGGAAAT
CTGTCTTAATTAACCCCATTATCAACACTACAGTGATAGA
AGATATAAACATCTATCACTGACAGAGAAATTGATTGATA
ATATAGTTTGGTGTGCAGTCAAGTTTCTTTAAAAAAACGC
CTTTTAAAGGGAGGTTTGCATTTATTTCATGGGAAGAAAA
AATATCTGCATTCAAGTCTGAGTTCTTCATTGTAAATATC
TCAGTTCATCAGTTGGCTCTGCTTGCTTATGAATGAATGT
GACATTCTTATTACCATTACCAATAATATCAAAATATTAT
TATATATTCATAGTAATATACTTTGTGGAGTTCAAACAGG
CCTCATTAATCACTTATGTTTTTGGAATAGGGTTAGCTGT
GCTGAGTAAATATTTAAAAAGTGCAAAAACTAGATTACAG
CTTATCTTGATACAGTACTTTTAAAATTTTTCAGGTCGAG
CACATTAAATATTAAAACTGTTATACTTTTCTATCATGTT
TAAAAGCTATACTATTTTTTTTTCAACCTTTTCCTGGGAG
TGAGATCTCAGATATCTCTCCATTCTTTTCCCATTAGGAA
CATTTGCTTAAAGTCCTGAGTCTGGTTTTCCTTTAACCTC
AGAAGTAAACATAACATAACTACAGAGTCCAAAGCCTGTT
GTTTTTCCTTATGGAAGATAGCGATGTCAGGCACAAAATA
CCTTAAAGAATTTTTTAAATTGTGATAAACAATTGAAATG
TGAATATATTTATGACTTATATTTGATAAGTCAAGTGCTG
TGTAGTATTTTAATTAAGCTTTTTAAATTGAGTTGGTAGT
TTTTTCAATATATAATATGTAGTTAGCATTATGTAGGGAT
AGCAGGATACAAATTTCAAATATGTAAGTTGCAAAGCAAA
ACATCAGCAAATAAATTATTTCAGTAGTTAGAAGGTTTTA
ATAGATATTCTTTTAAAATTTAAATTTCGTACACTTTTGT
TTTATTTTACACAGAAAAGAATGTTTTTATCTCATACATT
CCAACAATGTAGCTAGAAGTAGTATAGAAAATGTTTGTAG
ACATTCTATTCTAGCCCACATATTACAGTGTTTAACAGAA
TGTTACTCTGCTTGGTATCCTTCTGCCATCAGGTGAAAAA
TCAGTTTGCTAATGTTCCAGAGTTCTTTCAGACCTTCATA
TCCAATAAGACTATGCACCTTGATGCCAAAATGTCAGATT
TCAAACATTATAAGAATTTTTTTTATCAGAGATCCCTCCT
CACTCTACATTTTCTTCCCTCTTCCTTCCATCACTTTAAG
AAAAAAAAAAGAGATAAAAGAAAAAGAAAAAATCTGTATC
TTATTTTTTGTTCAAAATAAGGTCTATATTGATCAGCAAA
ACAAGTGAAGATAGCATTTTCCACAGAATCATTAGACCGC
TTGATTTTTAGTGTTTGTTGTCACCTGATTTTGTTAACAC
GTGATAATCATTCTTTTTGGCATTAACACAAGTGACTTTT
TGCCCTCTCATTGCAATTCAGTTTTTAATGTGCCTTTCAT
TGCTTTAATGTTTTCTTATCACGTAAGTGCTTTTGTATTT
CCAGGACAAGAAGTTGGTGTAAATTTTTGAAACCTGTTTC
TTCACCTGTACACGTAGTATGCATCAAAGATTTTATCTGT
CTGAATTCCTGTTCTTCACAACCAGATTTTATTTTCACAT
GACTTTTTTCTATTTCACTACCAAAGGACATATAACCTGG
GGCTTTTTTATAGGCATCCATTTAATCATCTAACAAATAT
TTATTGAGCACTTACTTTGTGCCCAGAACCATCTTTATCT
CAGAGTAGACACTAGTAAATACAATAATATGCATGTCTGA
AAATAATAATAATATGCATGCCTGTACTTGTGTATGTATC
TGTTGAAAAGCTTGTGATATTTTAATGTATTCTCAGATGT
TAATATGTTCTTTCCATTGAAATGGAATTATTACAAACTG
TCTCATTAAATAAAGATGAATTAAATTTATCTAATGTTAA
CATATATGAGTTTTTAAATACCAAAGCCACATGTTGTCAT
CTATTCAAAGAGCATGTGTCCCAGACATTTTTATATTTTA
ATTTATTCAAATCAGTATCACTTTCCTGTGAAATACTTAT
AAACTTAGAAAGTTTATTGTATGTCTTTAGAAATTTAATT
CTGTTGCTTTTGTGCCAGATGTTCTTGAAACAGAATTGTT
TGTTTTTTGAATATGGAAGGAGCAGTGAGACTAAGGGAGT
CATATTCCTGTATCAGATGCAAACCTTTATTTGTATCTAA
GTGAGCCAAGACAATATAAGCATTAATATAAGATGGTGTG
TGGCTTATAAATAGATGCTATATTCATTTTCTTGAATTTT
TAAAATAATTTACTGTTTTAATACATGGTTGCTATTTGTA
ATAAAGAACAAATTTTTCTCTAATTTGGATGCAAGAATAA
TACTTTACCTCTAGAAGATTTATTTTTAGCACATTACATT
TCTCCTAGCTTTTTATCCATTACCAAAATTGTTAATAAAA
GTATATTTTCGAGCTTAGTGACATCCTGGAGCTGTAAGAT
GTAATTTTGCTTCTTAAAGTCAAAGTTTCATGTACGTCAG
TAAAACCTCAGAAGGTACTGATTTTATTCATGTATCTAGA
ATAAAAACAAGACCTTACAGAGGAGACTTTCTTTTAAGCC
TAGGTAATTTATGCGATCTTTTTACAAAGCAGGTTCATCT
CAGCTCATGGGAACGTGAATGCTATGCTGGATTCAGTTAG
CACTCTCTCCAACACGCCATTCACCCTCTGCCTCTAATGA
AGGGATCATGTTCTTCAAGAACTGAATCTTGAAAATTCCC
TTTAGAGAAGGTGACTGGCTACTGAATGATAGTTCCTGCA
TATTCAGAAGTAGTTCTTTTATCTCTAAAATTAGTCCTTG
GATTCAAAAGCTTTTTTCTATATCTTTGATATTACATTAT
TTCATTTAAAAAAATATACCTGAACATTGAAGGGAAGATT
TTTACCTTGTTAAGAAAACAAACATGTTCTTTTTGGGTGT
CTAAATGGAGATAAGCTTGGGCTGCTTAAAGGTAAACCAA
TAATTAGTATATTCCATGGTTAACTGTTATAAGGAAGTAA
AATCAGTAAAAACAAACACATTATCAGGGAATGGTTTTAC
ATGGTTTTAGATTTCTAAAGAAACAGTTTCATAACACATC
TATTTAGAAGCTGTTGTAGGTTCATTTGTTCATTTTCTTG
TTTCTTGCTTTTTCTGTGCTTAATGTTTTTGATAGATTTT
TGCCATATTTTGATTGTGTTAGTACATAAGAAAATACTGA
ACTAAACTCTGAAAGTCTTGTATCTCTGAAAGTCCAATTT
CTCCTTATTTTAATTAAAGAATAATTTTATAAAAAAGAAT
GATCTTTTGCAAATCAGCTATTTAAGTAACTGGCAAGAGT
ATTACAAAATTTAACTTTCTAAGACCTAAAAGTATTTCAT
TAAGGATTCAGCTCTGATATAAGATACTATTCCATTTGTT
CTATGTGCATGTTGTGTGAAATGTGAATCCATTTTCATCA
CCTTATTGCCTTTTTTCATCTTTCTTTTGTTTTTGATAGC
CAGGTTTCCCTTATCCATCCCCTCATCATCACTCCGGTCT
GATCTCCTCTCCGATCAACTTTGAACACATCTATCACATG
ACTGTTAATTCTGCTGAAAAATTTCTCTCTCCTGATTCCA
TAAACCCTGAATATTCCCCGTCTCTACGCTCTGTCCCTGG
TACACCAAGCTTTATGACTCTGAGGGTATGAACAGCTGAG
TCAGGTGTTAACTTTCACTAACCATGTATGGATTTCCTTT
TGCCTGGCTTAATAAGTAACACCGCTGAGATGGTACCATC
TTGTGAACCTTTTCCTTTGGCCTATTTATCTTCTGCCAAA
CTTCTCCTCTTCATCTTCCTCTATTTATCTTCCTCTTCTT
TCCCATTTCTATTTTGTTTCTTCTTTTGAGGAAGAAGATG
GAGGAATAGGGAAGATTTCAGTTTTCATTTTTGAAACACG
GTATTAAAGATTTATCTATGTTTAATAAAAGATTTTCCCA
TCGTAAGAAATAGCTCTCTATTCTGTTAAAACAAACAGGA
AAGGGCTCCCAGAATTTCTGAATTTTTTAGCTCCTTACCC
TATAACCAGTTCAATTCAGTGAAATGTTTTATATTTAGTG
AGGTTGAAGTCTGTGGTAGAACCCATCCACAGACCTATCT
ACAATAAACCCCTTTTTGAAAAGCTTAAAAATCTCCAAAG
TGAAAAGTTAAAAAATTAATATTAATGAGTAACAAAAATT
CCAAAAATAAGTTAGATTTTACTAATCTTTGAGTTACTGA
AATGCATGTAATTCTAACCCGGCTCCAAGGTAACAAAACT
AAAGCAAAGAAAGAGGAAAATGTAAAAAGCATACTGTATT
CTGAAGGATTGTGGCAGCTGCTGTTGGTCTCTTCCATTCA
GCTTGTATCTTTGCTACCAGTGGCTTTGCAGTAGGGTGGA
GAGCTGGTGGCCATTAAAGCTGAATATTCATATGTCCATC
AAGTGGTGTATGCTTACAATAACTTCAAGGGAACATTTTC
TGAAGTTAGTTTTGCAGATAATAAAATGTTTGAATTGTAT
CATGCAAACCACTTCCCATAATGTCCCCTAACTTACAACC
ATAGTAGATCAATTTTTGTATTTATATATGTAGAAATTTT
CCAATTAGAAAATTAGCTATAGGATGGGAAGTTTATTTTT
TGTTGTTTGTATTATAAAATTATTCTAAATTATAATGTTG
TAAATGTTATTGACATTTAAATTATTATATCACTTAAATA
TCTTATCTGACAAAATTAAATTAACCATGGTAAAATAAGC
CTGAGTTTGCTTAGACTGCAGGGAGTGGATTCCAGAGGAA
TTTTGTATATATTAATCAGGAACTTTTCACTGGGCATGAT
AGCTCATATATGTAATCCCAGCACTTTGGGAGGCTGAGGC
AGGAGGATCACTTGAGTGTAGGAGTTTGAGACAAGCCTGG
GCAACCATAGCGAGACCCCATTTCTACAAAAAATAAAAAT
AAAAAAATTAGATGGATGTGGTGGCACATGCCTGTGGTCC
CAGCTACTTGGGAGGCTGAGGGGAGAAGATCACTTGCGCC
TGGGAGGTGGAAGTTGCAGAGAGCCGTGATTGCACCACTG
CAGTCCAGCTTAGGTGATAAAGACTCTGTCTCAAAATAAT
AATAATAACTTTTCATATAAAAGACCATGGAAATGTTGCT
TGAGTTAGTCATCTGTAACTAGAAATACTGTACCATCAAA
TGAAAGTCTTACCCTAATCTTATACATACTTGTACCTTGA
AAGGACCAGAGGCTTAGGTTTCTTGTCACTTTATAATGAA
GTTTATTTAACTCTAGCTGACTGAATGATAAACTTTTTTT
TAACAAAACTTTTTTTTGTCATTCCTTCAGCCTAAGTAAT
AAAGTTACTAAGTTGGTACTAAGTTTCAGATATATTTTGT
AGCCTTTATTTTTGCTATTTATTCTAGGATAGGTTTGTTT
TATAGGAAAGGACAACATCAATATATCTTAAGGTTTACAG
AAAAACAATAAAAAAAGTATAGCCTGAAGCGGATATTCCC
ATCTCCTTTGAGCTTTTCTTTGCTGCATTGTTCACATGTT
GCTTGCGTCTTAGAGGGTTGCTCTTGTATATATATCTGTT
GAATTGCTAGCATTGACTATTTCCATTTTAATTTTTTTAT
TTTCTTAGAGGAAAAAAAAGCATTTACTTTAAATAACGCA
CCAAGAATTACATGGACTTTGCAAATTTGGTAGAGGAACC
AAATTCATGTAGATGGCATGTAGATGGCAGCAGTTAAATT
TGGGGCCAACTAGTTACCAACTTTCAGTATGTGCGATTCT
TCAAAATGTGTGCTTTGGAGCTTTTCAAGTGGTGTTAATG
CATGTTTTCCTGAGTGCTGGCTTTGGCCCTTTTTTTAGTT
GTTTTGCCATAACCTTTTCTCAGGCATTTCAGGTGCATGT
AGGAAAGCTCAGTGCTGCAAACTTTCTCTGAGCTCTAACC
TCTCCTTGGAGTGAGTTTCACAATTGCATGGCAACTGGGA
ACTCAGTTTCCAGTTCTAGACTTTTATTATAACTAAAAAA
CATTTTTTAGCCACATTAGTACATTTCTTTATTGCTTGTT
TCTTTTAACCTCAAAAGCCTTAAGTATTTGTGCTGATTTC
ATTGTATTCTGTGTTAAATTATTTAATCTATACCATATTA
TAGCAAAGAAGATAGTCATCTTTTAAGTGTTTGCATAAAA
TACTACTTTGTATCTTTAAAACACACACAGGCCTGTAACT
TCAAATCATTATTAACTAAACACTGTTTTACAGAAAGGAT
TGTATTTTGAAATTACATTGCCAACTGAATTAATCTCAAT
ACTCAAATTAGAAAATTGGGATGAATAATCTATTCATTTT
CCATTTATTTATTCAGCAAATATCTTTCAGCACCTAACTA
TTTTAGGTGCTGGAGAGTTTAGTGTTGTTGTAATAGCAGT
CAGTATAAGAAATTATAAGATGACTAAAGAACTGAGGCTA
GGGAACCATGTGCTTACTTATAACCAGGACAATCTGAACT
GTCAGCCCAAAAGCTGAGGACCATGAGGTGGTGAGTGTGG
AGGAGGGTGTGCCTATCAACAGTGTTCCCCTGCGTTTCTA
TGTTTAAAGGGCAAGTATGAGGACATTTAGTAAAATATGT
AAAATGTAGTTTAAGCATTTAGGCCTTTTCTCTTGCTGAA
ACTTGTAAAACCATTTAGGTAAGATAGATTTCTATTAACA
TTAAATAGCATAAGTCATGAATAAACATAAGTTATACCAC
AAAGTTTATCAATGTATGGCAGGTATGTGGATAAATTTCT
CTAATGTATTCTCTATGTTAAGATACTAGAAGAAAGAGTA
ATATTTCCTGAGCCCAAAATGATGAGAAAAGGTTGTGCTT
TTGAAACAGTAAAATTAGGCAGACAGTTGTAACATTTTTT
AAAAATACACTAGTTAGCCTGGTGTTCTATTGCATTTGAA
AACAGCATGATACAGTATCATCAACTCTTAAATTATGTTG
GAATAAAAGATAGGCAGGAAACACATCAAATTGTTTTTAG
TATCTGGTGAATTCACAGGTGACTTTTTTGGTCTCTTGAT
TTCATTATCTACAGTTCATGAGTATTACCTTTATAATCAG
AAAACAAACAATTTTAATGAACTAGTTAGCACTGAGAGAA
CACCAGGTTAATAAATGTATCTTCCAGTCACATTTTGTTA
TGTCTTAGTGGCTATTACTATCTGTGTGATTTTCTGATGG
TGTAGAAAAGATAAAGGATTACCCTATAGTAATGGTAGCC
TATAGCATTCTATGAAGAGAACATCTCTTTTCAAAGGAAA
GTTGCATGTTATAGTTTAAGTTGGAATTAAACTATTTGGC
TTTACTTAACAAATTGATCCTTTGGAAAAGTCACAAAACT
TGAATTTTTTACTGCTTTTAATGTGTGATTTTTTTTTCAT
TGCATTTCCATTATAGAGTTAAGGTATTGTTTAACACATG
TAAAATTTGTGATACCCCCACCACCAAGCAGAATTGCTGG
GGGGTTGTTGTTGTTGTTGTTGTTGTTGTTGTTGTTGTTG
TTGAGACGGAGTCTTGCCCTGTCTCCCAGGCCGGAGTGCA
GTGGCACGATCTTGGCTCCTCTAGCAATCTCCACCTCCCA
GGTTCAAGCAATTCTCCTGCCTCAGCCTCCTGAGTAGCTG
GGACTACAGGCGTGTGCCAGCACGCCCAGCTAATTTTTTG
TATTTTTAGTAGAGATGGGGTTTCACCATATTAGCCAGGC
TGGTCTCGAACTCCTGACCTCGTGATCTGCCCACCTCAGT
CTCCCAAAGTGCTGGGATTATAGGCCTGAGCCACCGTGCC
TGGCCAGAATTGCTGTTTTGATTTGACTAAAAAGAAGTTT
GAAAGTGATATTGCAGATGGCTGTATGAGGTTGTTACTAG
AACAGAGGAAAGAAAAGCACATAGTGGGACTGAGCTACAT
GCTTTCTTTTTGCTAGTGTAATTAGCTTCATCCTCAGACA
AGCCCCAGGAGGCAGTTGTTATCCTCATAATACAGCTGAG
GGAACTGGGGCACAGAGTTTAGCGACCCCAAGCCCTGCCG
TCAGTCAGCTGTGCAGCACAGATGTGAGTAGTGGGTCAAA
TGCCTCCATAGCCTGTGCTCACAGCCACTGTGCTGCCTTT
ATGGCACACCCTCACAAACAGCCAATGAAGGAGAGGCTGG
CTGACAATAGGCTAGTAAGATTACCTTCATTTTTGTAGCT
ATGAAAGAAAAATCAATAAGGAGTAGATAAATCTTCTAAG
TAAATATATATAAATCTGTTTGTAAATTATAAGAAATCAA
ATCCAGACCATTTGCATCAGAAGATGCTTACATGAGGCTG
GGATTATGTCAACAAATGGAGAAAAGCCTTATGAGTGTTA
AAAGAGATGTTAATAACATGGTATATGTAATTTGCCTTCT
CCAGGATTTATAAAGAATATTAAAATATTTTTCCCTCCTC
TGGACTTTTGTCAGCCCCAACATCTCATCCTCCTGGTCTG
AAAAAGATTGGGGCCTTTGGGGAGGCAGCATGCTTTCTGT
TCTCAACTGTAATCAGACAGCTCACCCTGCACACCACCTA
TGTGGCTATCCTTTAGGTGTGTGTGATTTGCAAAACATTC
TGTGGCCTATTTTCCTACCTCACACACTGAAATCATTCAA
TAATTAAATGGAAACATCAATAAGGAGTAGGTAAATCTTC
CAAGTAAATGTATATAAACCTGTTTATAAACTCTTTGAAA
TCAAACCCAGACCATTTACGTCAGAAATTAGTTTTCAAAC
TAATATTCCCAAATTAACTAACTTCACCTAGGTTGTGAGT
ATTGCAGCATCTGATTTCTAATCCTAGTACTACTATTGGT
GTGAGCAGTAAAGATGCCTGGTGATGGTGACTGGGGTGTG
AATTTATAAATGGCACATTTGGTATCACATCAATAAAACA
TTTTCTTGAGAAGAATATAATTTTAGTAGAATTTTCTCCA
AATGGACTTATCAGCTGTTAAGCAAATAAAAATGTCATAC
ATAGTAAAAGCTTTCAGTTATCGGCAAATGTCCATGTAAT
TCTATACTTCACTGTCACATCTAACCATATAACTTTTACT
TACTGTTTTTACAACCAAAAAAATGCTGTTTACTGATAAG
TATTTCAGTAAGTATAAGTACTTATTCCTGATTAGGATGA
GATTTACTTCGTATTAGGGTTTTATTACTTTTGTGGGTGG
GAAAGACTGTATAATCTGCCATTCCTTACTCTGTCATTCT
GGTCAAGATGATTTTATTTCTTGGTAATTATAGTGAAAAA
TAGACATCTCTGCAGAAAAATCAGTTTCTTTCTGGCTAAA
GGATGTCTCTCTCGCTTTTGTTTATAGAACCCTCGGCCTC
AGGAAAGTCGGACAGTATTCAGTGGCTCAGTCAGTATTCC
ATCTATCACCAAATCCCGCCCTGAGCCAGGCCGCTCCATG
AGTGCTAGCAGTGGCTTGTCAGCAAGTAAGTGCCGGGGCT
ACAGGAAGGTGCCTCTGAGACAGGGTGACCCCCAGCTCCC
TCCCCTCCTGTCCCGTGGGTGACATGTCCTTCACTTAAGT
GTGCCCGTTGCATTCTCCAGTGGCTGCAGTGTCTCAGACC
CTGCTGGGTAATGCCTAATAGGCACAAATGCAGTTGTTAA
GAAAATAGTCCCAGAGTCTTTCTAGAGTGTACAGGCCATC
TGGAAGACAGACAAATATGATTACAAATTGTGATGATAAA
TGCTCTGAAGGAAGTAAACAGCATACATTAATAGAGAATA
ACAAGGGGTAGCTGTTAGGGATGAATCCCTACTTGGCAGA
ATAATTAGGAAAATCACTCCCTAGAGGTGGAGTCATGTTT
GAGTAATGTTTGGTTAACTGAAAGAAGGCTAGTATGGCTA
CGTGGTAGTGGTGAGGAAGTAACAAAAATTAGAGCAGAGT
AGCAGGTAAGGATCAGACCAGCAGGGACTTGAAGACCAAG
GTAAGACATTTTTTACTTTATTCAAAAGGAAAAGGAAGAC
TTTTAAGTAGGGAAGAATTTTCTTTCAATTTACATTCTTA
AAACAATCCTGCGGGCTGCCAAGTGGAGAATGGACCAGAG
GCGGGAAGAGTGGAAGCCAGTATCCAGATAGGAGACTCGT
AAAGTGGTCCCAATGGAAACCAGTGAGGGCTTGGGATGCA
GCAGAGGCAGAAGGAGAGAAGATGGTAGATTCTCCAGATA
TATTTTCAGAGTTAAAAGCAGTAAGACTTGATGATGAATT
AGTCGTGGAAAGGTAAGGGAGAGAGTTAAAGATGACTCCC
GGACTTCCTGCTAGGGCCTTAGTATGATACCATTTACTCC
CATTTACCACCATTTGAGGAGGGGCTGAGGCAGGACATTC
CAGGCATGTCCAAAGGTCCCGAGGTAGCAAAAAAACAAAA
AAAAATGCATATGTTTGATTCACTGAAAGAAGGCCAGGAA
TGGATTCAAGAATATACCCTTTACTACAATAAAGATAACA
TTCATGCAGTACACGTGTTTGAGGTTCCATTAGATACCTC
TTCTGCTGAGGTGCTGGGGGTAAAAATACATATATGACCT
AGTACCTGCTTTCAGGTGTCTCACAGTCTTTATTAGTGTC
TCTCTCTCTCCTTTTTTTTTTTTTTTTTTTTTTTAACTGT
ACTCAGAACTGCAGCATCTCTTTTTTACACTTTAAAACTA
GAACCTTGAGCTAAGGGACCATAGAGAGAAAAAAACTGTG
CTCCATGGAGCACTTAGGTTCAGCTACTGTCGCGGAGCAA
CTTTTTGGTGGGGGAGGAAAGGTGTGTAAAAAGATATTGT
CTGCCTGAATAAAATTATACAAAGATGCTAAAGGCTACTT
ACCTCAAAATGAGAGAAATGTACAGATGGGACATCTGGCT
GATTTAAAAAAATAAATTTTACTCCCGTCAAATTCACTGC
GATCTTAGATATTTCCTGGATTATAAGCAGTGAGATTATA
GATTGTCAAGTGATCATTGTAGCTTCTCACTTGGGGAAGA
CTGTTTTTCGCTGAAGGTTGCTTTTCTGTAACTTTCTCAA
GTGTGTGCTTTCCCGGGAGCGTGGCACTTGCTCGGAGATC
AGAGAGAGTGTTGATCGAGTGTGCCAACATAAGTGCAGTC
CCCAAGTGTACCAGGTGCAACTTCAGTGAAACCTTTTTTT
ACCTCCATGCAAATGAACTTTAAGAGAAAGTAACTGCACT
AAATCCAATTTCACATTTAAAAGTCATTGAGTCAGAAAAC
TTACTTGTTCCCTTCTGTTCTCGAAAGTTAGATGTTTGAA
TTCAAGTCTTCTGATGCAGATTGAGTTTCCTCCATTCATT
TGCTCTTCATTCAGCAAATACTGATTTTGGCACCCAATTT
GTGCCCAGGTATTTTTATTTTAGATTCTGGCAACATAAAG
ATGAATGATGCTGTATTAGTTATCTCTTGCTGCATAAGAA
ATTATCCCACAAATTAGGAGCTTTAAAATAGCAAACATTT
ATTATCTCACAGTGCCTCAGGGTCAGGAATCTGGGAACAT
CATAGACTGGATGGCTCTGGTTCAGGGTTTCTCATGAGAT
TGCAGTTGAGCTGTCTGCTGGGCCACAGTCACCTCAAGAC
TCAGCTATGACTAGAGAATCTGTTTCCTGGCTCACCCATG
TTGTTGTGGACACGTCTGAGTTCGTCACCGACTGTTGGTT
GGAGGCTTCCCGTTTTTGCCAATGTGGGCCTCTCCATACC
CAGTGCCTGAGTGTCCTTATGGCCTGGCTGCAGGCTTCCT
CCAGGGCAAGTGATCAGAGAGACAGAAGCAGCAGTCTTCT
ACCTAACCTCAGGAGTGCCGTATCATCACTTCTGCAGTAT
GCTGTTGATCACACAGACCAGCCCTGGTACTGTGTGGGAA
GGGACTACATATGAGTGAATACTAGAAGGGACGATCATCT
TGGAGGCTGGCTACAGACATAGAGCATGCTTTCAAGGAGT
GTTCAATTGACAAGAAGATGTTGAAATGTACAGTTCACAA
CTTTCTTGCCATTATCTCCTAATGCCATCTGTACCCAGTA
TGTAGCCCTGACCACAATGAAAAAATCTTGCCAAGTGGGA
AAATGACAACCACTTTTATTAATTATCTTTTTATTAGCGA
TAGCTAGATTTGATGATTGATGTAAGCTGTTACTAACTAT
AAGTTATCTAGAAGTCAGTTACAAAGGTTTTACAACTTTA
AGAATTAAGTAATGGTCCATAATTCCTTACTGAAACCCTT
GAGGCCAGAATGTTTTTATGTTTTAGAAAGGGATCTACCA
TATATTATGTTATATTCCCAGTAAGATCTGTGACAAACAA
ACACATTAAGTTCCCACAAACACATTAATATTTACACAGC
AAAAGTTATGACTGTTTACACTGTAAATATAGGAAAATAA
AGCCTAAAGTCGGCCTCCAGGATTTTTTTGGGTTTTGTTA
TTGTTTTGTTTTGGTTTTGCGTTTCTGTTTTTTTGTTTTT
TGTTTTTGTTTTTGTTTTTGAGACAGAGTCTCACTCTGTT
GGCCAAGCTGGAGTGCAGTGGCATGATCTTGGCTCACTGA
AACCTCCGCCTCCCAGGTTCAAGCAATTCTCCTGCCTCAG
CCTCCCGAGTAGCTGGGACTACAGATGGGTGCCATCACAC
CCAGCCAATTTCTGTATTTTTAGTACAGACGGGGTTTCAC
CATGTTGGCCAAGTTGCTCTTGAACTTCTGACCTCAGGTA
ATCTGCCTGCCTCGGCCTCCCAAAGTGCTGGGATTACAGG
CGTGACCCACCACACCCAGCCCAGTTCACTAATTAGGTTT
TGTCATCACATGAATTTGCATCAAGCTTGTGAAAAAACTT
TTGGTTTTCAGGACTTTTGGATTTGTGGAATTGCAAATAA
AGATAGGCCCTAAACTGCAAAGATTTAAAGAGCCGTGACA
GCCCATCTCCTTAGAAGTGCTGAAGTGAGGTTCCCATATC
ACTGTTGATGGCATGCAAATGACAGACTGGAGCTGGCCTG
GCATTCTTGTCAAGGCCCTTAATGCATTCATTGAGTTTGG
CCTTTTGTATGTCCCTGGTTACCAGCTGCTTGTCCAGTAA
AGATACAAGAGGAAAGACCCTCTCAGGAATGCCGAGGGGC
ATCTGGTGTTTAGAGTGCCTCCTGCTGGCTTCAAGACTAG
CCCAGGTCATATAAAATGTTTCCAGAAGGACAGCCAGCCA
AGAGAGGAACAGGCCAACCATGTTCAGTCTCTACAGCAAG
AAGCACAGGATCTTCCACAGCCAGACTCACGATTTCATGA
TGCAAAGTCAGATTGAAACAATGGTGCTCACCATGCTTCC
TTCCCTCCTTCCTAGTTCACCTGAGGAATGAGACCCGCTC
CAGTCAGCAGTAGGGGCTCACTGGGAGCCTCCCAGACTCT
CCTGGAAGTCATGCAGAGGTTGGACATGGCTCATCCCCAA
GAGATTTAGGGCCCAGCCCCCAGAGTCACCACTTAAAACT
CAGGGGCTGTACCCTGAGTACAGTATGTGGTCTCAGGCCA
GAGGGTCCCCAGGCCCCTTTTGCTGTTCAATCAAAACAGC
CCTGCCTTTATTTTTTTTTTTTTAAAGTTGTAGTGTTTGA
GTGTAACCTTTCTTTGAAAAGAAAAATTCCTGAAGTTTAA
AAGTGAAAAAAACATAGTGGAAATCACCGGGGTGGGATTC
AGTTCAGTTATCTGCTCTATAAATGATCGCTAGGAAGGAG
GGAGGCAGTGAAAAGACCAGAAGCGCACTGTGGGCCCACA
CACACCTTCTGTCTTGCATGTTACTCTCCATGCATTGAGT
GGTGAGTTGTTCCCACAAAGTCCTGTAAGGTAGAATTTAT
TTTTTTACTTAAAAGTGAAGAAAATGGAAACTCAGAAAGG
TAAAATAACTTGCTTAAGGTTACACCATTAGTAAGCAGAG
CAGTGGAAGTCTCTGGCAGTTTGGCTTTCTGTGCAGAATA
ACAAAATGTTAAAGTAACTTTTTCATTTTTTGAACTGAGC
ACTAAACTAGGCAAGGAATTGGAAGAAAACTCAAAAAATA
TTTTATGGCGTTCAATTAGCTTGTAATCTAAGGAGACACA
CGTTCTACATCAAAAAAGTGAAGAGTATATTTCCCAAGAA
ATATGTCAACAAATGAAGACCAGTGCATGTGGAGAAACCC
AGTGGTGGGGATGGAGTGTTAGGGGAAACGTGTCTCCTGG
GGAGTGAGGTTGTCAGTGATTCTCAGCCCGAGGGGTGGAA
TCATCAGGAGAGCTTATTAGTATTATTATTATTATTATTA
TTTTATAATACTTTAAGTTCTGGGATACATGTGTAGAACA
TGCAGGTTTGTTACATAGGTATACATGTGCCATGGTGGTT
TGCTGCACCCATCAACCCGTCATCTACATTAGGTATTTCT
CCTAATGCTATCCCTCCCCTAACACTCCACCCCCCAACAG
GCCCCAGTGTGTGATGTTCCCCTCCCTGTGTCTGGGTATT
CTCATTGTTCAACTCCCACTTGTGAATGAGAACATGCAGT
GTTTGGTTTTCTGTTCCTGTGTTGGTTTGCTGAGAATGAT
TGTTTCCAGCTTCATCCATGTCCCTGTAAAGGACATGAAC
TCATCCTTTTTTATGGTTGCATAGTATTCCATGGTGTATA
TGTGCCACATTTTCTTTGTCCAGTCTATCATTGGTGGGTA
TTTGGGTTGGTTCCAAATCTTTGCTATTGTGAATAGTGCT
GCAGTAAACATACATGTGCATGTGTCTTTATAATAGAATG
ATTTATAATCCTTTGAGTATATACCCAGTAATGGGATTGC
TGGGTCAAATGGTATTTCTAGTTCTAGATCCTTGAGGAAT
CGCCACACTGTCTTCCACAATGGTTGAACTAACTTACACT
CCCACCAACAGTGTAAAAGCGTTCCTAGGCCCAGGCGCGG
TGGCTCAGGCCTGTAATCGCAGCACTTTGGGAGGCTGAGG
CGGGTGGATCACAAGGTCAGGAGATTGAGATCATCCTTGC
TAAGATGGTGAAAACCTGTCTCTACTAAAAATACAAAAAA
TTAGCCAGGTGTGGTGGCAGGCGCCTGTAGTCTCAGCTAC
TCGGGAGGCTGCGGCAGGAGAATGGCATGAACCTGGGAGG
CAGAGCTTGCAGTGAGCTGAGATCGCGCCACTGCACTCCA
GCCTGGGCAACAGAGCAAGGCTCTGTCTCAAAAAAAAAAA
AGTGTTCCTATTTCTCCACATCCTCTCCAGCATCTCTTGT
TTCCTGGTTTTTTAATGATCACCATTCTAACTAGCGTGAG
ATGCTATCTCATTGGGGTTTTGATTTGCATTTCTCTAATA
ACCAGTGATGATGAGCTTTTTTTCATATGTTTCTTGGCCA
CATAAATGTCTTCTTTTTAGAAGTGTCTGTTCATATTCTT
CACCCACTGGGGTTGGGTTTTTTTCTTGTAAATTTGTTTA
AGTTCCTTGTAGATTCTGGGTATTAGCCCTTTGTCAGACG
GAGAGATGGCAAAACTTTTCTCCCATTCTGTAGGTTGCCT
GTTCACTCTGATGATAGTTTCTTTTGCTGTGCAGAAGCTC
TTTAGTTTAATTAGATCCCATTTGCCAATTTTGGCTTTTG
TTGCCATTGCTTTTGGTGTTTTAGTCACGAAGTCTTTGCC
CGTGCCTGTGTCAATGGTATTGCCTAGGTTTTCTTCTAGG
ATTTTTATGGTTTTAGATCTTATGTTTAAATCTTTAATCC
ATCTTGAGTTAATTTTTGTATAAGGTGTAAGGAAGGGGTC
CAATTCCGTTTTCTGCATATGGCTAGCCAGTTTTCCCGAC
ACCATTTATTAAATAGGGAATCCTTTCCCCATTGCTTGTT
TTTGTCAGGTTTGTCAAAGATCAGATGGTTGTAGATGTGT
GGCATTACTTCTGAGGCCTCTGTTGTGTTCCATTGGTCTA
TATATCTTTTTGGTACCAGTACCATGTTGTTTTGGTTACT
GTAGCCTTGTAGTATAGTTTGAAGTCAGGTAGTATCATGC
CTCCAGCTTTGTTCTTTTTGCTTAGGATTGTCTTGGCTAT
ACAGGTTATTTTTTGGTTCCATATGAAATTTAAAGTAGTT
TTTTCTAATTCTGTGAAGAAAGTCATTGGTAGCTTGATGG
GGATAGCATTGAATCTGTAAATTACTTTGGGCATTATGGC
CATTTTCATGATACTGATTCTTCCTATCCATGAGCATGGA
ATGTTTTTCCATTTGTTTATGTCCTCTCATTTCTTTGAGC
AGTGGTTTGTAGTTCTCCTTGAAGAGGTCCTTCACATCCC
TTGTAAGTTGGATTCCTAGGTATTTTATTCTGTTTGTAGC
AATTGTAATGGGAGTTCACTCATGATTTGGCTCTCTGTTG
TCTATTATTCATATGTAGGAATGCTTGTGTTTTTTGCACT
GATTCAAGCAGACCTAATACACACCTACAGAACTCTCCAC
CCCAGATCCACAGAATATACATTCTTCTCAGCACCACATC
ACACTTATTCTAAAATTGACCACATAATTGGAAGTAAAAC
ACTCCTCACCAAATGCAAAGGAATGGAAATTATAAGTGTC
TCAGACCACAGTGCAATCAAATTAGAGCTCAGGATTAAGA
AATCACTCAAAACCACACAACTACATGGAAACCAAACAAC
CTGCTCCTGAATGACTACTGGGTAAACAACGAAATGAAGG
CAGAAATAAATAAGTTCTTTACAACCAATGAGGACAAAGA
CACAACATACCAGAATCTCTGAGACACAGCTAAAGCAGTG
TTTAGAGGGAAATTTATAGCACTAAATGCCCACAGGAGAA
AGCGGGAAAGATCTAAATTCGACACCCTAACATCACAATT
AAAAGAACTAGAGAAGCAAGAGCAAACACATTCAAAAGCT
AGCAGAAGACAAGAAATAACTAAGATCAGAGCAGAACTGA
AGGAGATAGAGACATGAAAAACCCTTCAAAAAATCAGTGA
TTCCAGGAGCTGGTTTTTTGAAAAGATTAACAAAATAGGC
CGCTAGCCAGACTAATAAGAAAAGAGAGAAGAATCAAATA
GACACAATAAAAAAAAGATAAACGAGAGATCACCACTGAT
CTCACAGAAATAGAAACTACCATCAGAGAATACTGTAAAT
ACCTCTACAGAAATAAAATAGAAAATCTAGAAGAAATGGA
TAAATTCCTGGACACATACACCTTCCCACGTCTAAACCAG
GAAGAAGTCGAATCCCTGAATATACTAATAACAAGTTCTG
AAATTGAGGCAGTAATTAATAGCCTACCAGCCAAAAAAAG
CCAGGACCAGGCAGATTCACAGCCAAATTCTACCAGAGGT
ACAAAGAGGAGCTGGTACCATTCCTTCTGAAGCTATTCCA
AACAATAGAAAAAGAGGGAATCCTCCCTAACTCATTTTAT
GAGGCCAGCATCATCCTGATACCAAAGCCTGGCAGAGACG
CAACAAAAAAAGAAAATTTCAGGCCAATATCCCTGATGAA
CATTGATGCGAAAATCCTCAATAAAATACTAGCAAACTGA
TTCCAGCAGCACATCAAAAAGCTTATCCACCACGATCAAG
TCAGCTTATCCCTGAGATGCAAGGCAGGTTCCACATACGC
AAGTCAATAAACGTAATCCATCACATAAACAGAACCAGTG
ACAAAAACCACACGATTATCTCAATAGATGCAGAAAAGGC
CTTCTATAAAATTCAACACCCTTTATACTAAAAACTCAAT
AAACTAGGTATTGATGGAACGTATGTCAAAATAATAGCTA
TTTATGACAAACCCACAGCCAATATCATACCGAATGGGCA
AAAGCTGGAAGCATTCCCTTTGAAAACTGCAACCAGACAA
GGATGCCCTCTCTCATCACTCCTATTCAACATAGTATTGG
AAGTTCTGGCCAGGGCAATCAGACAAGAGAAAGAAATAAA
GGGTATTCAGATAGGAAGAGAGGAAGTCAAATTGTCTCTG
TCTACAGGTGACATGATTGTATATTTAGAAAACCCCTTCA
TCTCAGTCCAAAATCTCCTTAAGCTGACAAGCAACTTCAG
CAAAGTCTCAGGTTACAAAATCCATGTGCAAAAATCACAG
GAGAGCTTTTAAAGTTAAATCAGAAACTCTGCTGTAATTG
TTCTGGGATAGGGCTGGGCATTGGTGTTTGTAAAGCTCCG
TCATACGCTAAACAGTATACCACCAGTGTTGCTGATCTGC
AGTCAGTCAGTCACAGTGTCGAGGAAATGCCAGCGAGCCC
ATGACTGCAGCCTAGGGGTTCCGCAAAGAAGCTGAGGAAG
GGAGGTGGAAGGGGGATTACCAAGGACAGAGTCTGCCCAG
GCAGGGTCTTGTTCAGTTTATTTATGAAAACTTGTGTATT
TTGGTGGTCATTAGATAAATGTGCTGCTTTAAACTATCAT
TTTTTGACATGTTTCACTGAATTCTTAATGTAAAAAACAA
TTGAGACATGTTAAACCAGCAAAAAGTTGAAACAAGCACA
ACCTGTACCTTAGAGTTGTACTAAAACCTCAGCACAGTCT
TTTGGACCAATAATCCTAATACTGCAACTCAGCACGATTA
AGGCATGTTTAAGCAAAAACCTTGTAATAGTAGGGAATGC
CAAGAGCTTTAAATAGGTACTGACAATAGCCCCGAGATTC
CCCAGGGTGTTTTGAGTCTTCCTTTTTCTTCCTGTGAATG
CTGCTGGTCCACTGTTACCTACCCCAACTCTGAGAACACA
ATAGAGTGGCTTTGAAGAAAACCTCTATTTTATATCTCAG
GCTCTTTGCCCTGTGAGGTAAAAGTACTTTTATGTTTTCT
TTGTGATTTTATGAAAATTTTCTAGAAGATAAGCGATATT
TCTTCAATGAGTGGCATGGCCTCTCTCTGGGGATGGTACA
ACCCAGCTTCCTCATTTAGCGCATCTGTTTTGAGCCTGTC
GTGTGCCATGTCCTGTGCTAGGCCCTGGAGAGGCAAAGAC
ACCTCATCCATTAGGAGAATGGCAGGCACATGTTGATAAC
ATGACTTCCTAAATGCCACGAAAGAGATGTGTGAAAGATG
GCTGGGAGCCGTCAGTGGCTGCGAAAGACTTGCAAGGCAG
TACCGGGCAGGTGGAGACTTAAGGGATTCCAGGGAATTGT
TAGCAAGCAGGGCATTTGGGCAGATGGCACAGCCTGGAGA
GTGCTGCTTGCCCACCAGGAGTCCCCGTGGCTGGGGTGGA
CAGGAACAGCGAGTGAGATTGCTGGATTCGGGGTTGAGCT
CAGGACAGAGGTACTACAGTTGGACTTACTGTGCTTCAGG
AGAGGAGGGGTCTGGGGCCTGCAAAGGATGGCCTGTCAGC
TCAGCAGTCTGTGCTTTCTAGAGTATTGTCCCCTCTGCAT
ATGTAAAATTTTGCCTGCATGATGTACTGTAGGGTCATCT
GCACAGAATGGCAGCGCATTGAAGAGGGAATTCTCTGGAG
GAAGCTACAGTGCCAAGCGGCAGCCCATGCCCTCCCCATC
AGAGGGCTCTTTGTCCTCCGGAGGCATGGACCAAGGAAGT
GATGCCCCAGCGAGGGACTTTGACGGAGAGGTGAGTAGGC
AGGGTTCCGGAGGCGTCATGTATCAGAAAGACTAGGGCAT
CTTCCCAGGCAATCCCACCACCTTGGGATTGGCCTCAGCT
GCAGCAGGGGTCGGGGTCAGGGGCCAGCGTTCACTCTTGG
CCAGGGGGCAGCTAGGCCAGTCACTCGGGTTGCAAACTGC
AGTTTTCCCAGAGGCATTCAGACTTCTGGCTTTTGTATGA
AAATACCATCATCTGTAAAGGCCTACAGAAAGGACGGAGC
ATGTATGTTCCATGCCTTTTCCTCAGCTCATAGAAGGGGC
TTTATATTGACAACGAGGAGGCCCTGTGGGGTTATTTGAT
CAGGGTGGCTGGAGTGGGTGGTGGTAATCTGAGTCCCTTC
TGCCTCCCTTTCTCCCCCTGCTTCTCATTAATGTTTTACT
TTGGGCCTTACAGGACTCTGACTCTCCGAGGCATTCCACA
GCTTCCAACAGTTCCAACCTAAGCAGCCCCCCAAGCCCAG
TTTCACCCCGAAAGACCAAGAGCCTCTCCCTGGAGAGCAC
TGACCGCGGGAGCTGGGACCCGTGAGCTGCCTCAGCACTG
GGACCTCTCGCTCTCCGCTCCCTGCCACTCGCCTCCTCTC
ACTTTCATCTCTTCCCTCCACCTCGGCCTGAAAGCCACCA
GGGGCTGGCAGCAGTAGCAGGACAGGGATTCAGGAGTTCT
GACAACACGACTCTCAGATCCACGCCCCCAGCCTAACAGC
AACAACAAAGACAGACTTTCCGTAGCAGCTTAGATTAATG
TTGATTTCATTCCATGCACTTAGAGTTGCTTTCAGTAGTA
ACATTTTACCCCTACTCCCAAAGGTAGCTTAAATAGACAG
ATTACACAAATGTAAGTGATAAGAATAAGATTAGACAGAT
TTTGCTTTCACAGTAGAGTCTCATTATAGTCCTAAAATAG
CTCATGGGATTCTCCGCATCCAGAAGGGAGAATCCGTCCC
TGGAGTGGCTCACTAAGCTCTTAATCAGCAACCACAGTGA
GTATCAACCTGATTGTTGCCAGGAAATCCTTATGAATTAA
AACAGTGCATATTTTACTACAGTACAGAGTTTAAATGAAT
ACATAAATGTAGAAGTGCTGAATGTATATATTTAAAAGGA
GCCTCTTGTATTCAACAAAAGATGGATGCATATATAAGAG
AGATGATTTAATTTAAAGAAATATGTTGTTTCTCGTCTGT
TTCCCAGCTAAGTAATGTAAAGGGTAGAAAGGCCTCAAGC
TCACATTTTTAGAGGGAGAGCGAGAGAAATCAGAGTTCCC
TTTATTGCCTTGTCCTCAAACTGGTTATAGGCTCTAGTCA
CCTGGGGAGCTTTAGAAAACATTTGCAGACCCTGGTTTTG
CTGGTTTGGGGTGTGCCCTGGGCACCAAGCTTTAACATTT
GAAGCCACTTCAGCAGCAGCAGCAAAAGGCAAACTCATCT
CTACCCAAGATGTTTCTTTTCCTAGTGGTGGAATTTGAAC
ACTTCTCACTTTTTATTGTATTTTATCTTCCGCAGATAAA
TGTAGAAATACACGATTCTGTCACCTCTGATCCCTTCTGT
CTGAAAGGGTAGAAGGAGTGTTGTAGCTTCTGAAGGTGCA
GAAAATGATTTCTAAAAATGCTTTTATTCCTGGGCTAATC
CTGTCCCTCCCTAAGTCACAGTGAGGTGTCTGTCCCAGGG
CTGGAGACACTTCCCAAGGAGGAGTCTGTTTTGTTGACAG
TGGGCGTGAGCTTCTTCAGATAAGCCTGGGGAAGGAAGAA
AAAAAGGCTTTCATTACCAAATAATGTAAAACCTCAAAAG
CAGGGGCTTGAACAGCCTTAACCAAATATTATTCCCCATA
GCCAGTGGAAAATGGATGTGACAACCCCAGTGCGCAGGCC
AGAGTGAGCCCAGCACAGCGCTCGGACTGGCTTCCTCTCT
CAGGTGCTGGATTGTGGGGTTAGTGGCATTTCCAGCTGGA
TTCCTCCTGTTGTAGTTGCCATAAGGAAATGAGATGCAGA
ATCAGACAGATCTATTTCTACAGAATCAAAGCACATGAGT
AGAGAAAGAGATAAAAATAAAAGTATCTCATGAAGGAAAG
AGATTTTGCCTCTCTTTTACTTTTCACCTAAGTTTCTCTG
AGAAATAGAGACAGGATTCTCTCTTTAAAATTCAGTGAAA
ATGAAGAAAGTTTTCCTGCAGTTGCTAACCTGAGTTGCAG
TGTTTAAGGCCATCATTTCACTGCTGCTGTCTGTGACTCC
ACCTCTGTGTCACTGGCAGCAGCTCGTGCTGGCCTGCGGC
ATGTGCAGGGAGCTGAGGCTGTTTCCAGGTGATGCTGCTG
TTTGGAGAAGGTTCTGAGATGCAGTGAGGGAAGAAAGGAT
CCTGCTGGGGATTCCATTGTAAGCGCCTATAATCGGGAAT
TTTCATATAACAGCTTTGACATTTAAACATTCTGAGTTTG
GTGCCGGCTCAGATTTGATTATATTTTATTTTGGATGGGT
GTAATTCACAGCACAGTTCTAATCTCCCAAATCTTTCTGC
TTTTAGAATGAAGTATGAAAACACTTTTGTCACCTGAATA
CCAAGGGTCGGCCCTTTAGTTGGATCATTGTCATATGACT
TGGTAGATCCTTGTCCTCAGCACTCCACGTGAGAGAAGGG
AGTCAGCCAGCCAGCCCCTGCCTGGTGCTTGTGACCAGCT
CGCACCCCTTCTGTCCGCCCTCCCCTCCTCTCCTCACTCT
CCCCACCCTCCCCTCCTCTCCTCACTCTCCCCACCCTCCC
CTCCTCTCCTCACTCTCCCCACCCTCCCCTCCTCTCCTCA
CTCTCCCCACCCTCCCCTCCTCACTCTCCCCACCCTCCCC
ATCCTCCTCTTCCCTTTCCCCTTGCCTTCTCCTCTCTCCC
TTCTCTTCTCAGGCAAGGAGGAGGCCATCCCAAGCCGAGA
TTAACAGGACTTGACGTAAGCCATTAGTTTGTAGCTTTGA
CAAGTAATTGTGAATTTTTGTTGCCTATAGGTGCTTATTT
TCCAAAGGATGCTTTTAGGATCAAAATATAACCCTGCCTA
AAGTCTAGGCTCCGCTGCAATGGGTCATACTCTTCAGCCT
CCCAACAGGGCAGATGAGAGAGAGCTACTGAGGCTTGTCT
TGGCTGCCAGGCTAACTAGGCGGCTTGTCCATATTCACCC
CATGGATTGCGCCATGGCGCTCTTTGAGTTTTCCACTGCA
ATGGCAAGTAATCTCATCAGTCATAATAGAGCAGTCCCGA
ATGCGTGTAGATTCTAAAAGCAGGGCTTTAGGGGAGAAAC
ACTGCCAGGGGTAATAGTTTTGGGGAGGGTTTTCCCAAAA
TAATGGTCATCCTACTGGGTTTATCCCACCCTTAAATATG
AAGCCTGTTACCTCCAGAAGCTTCTGAGAAGAATGATGTG
AAAAGACAGGGAGTGGGTTCCAGGGAAAGAAAACATAATT
ACCAGAGGAGTCAGTAGCAAAGCTCACAGATAAAGTATTT
TATTACTATCTGAAGTTATCTTTTGTTTTCATGCAGGACA
TTTTAAAAATGTATATGGCAGCAGAAACTTGTTTCTCAAT
AGAAAAAATACATTCAGAGGCATTTCTGGGATAGTCTATC
TGCGTTAGTATTTGGTGCTATCTATGTCCAGCCAAGTTAT
CTACCCTCGAATTCTGACTAATCATGTTTTGTGCTTTGGG
TATTTAAAATTACATTCATATATATTATTTCTTTTTGCCA
AAAACAAAAGTCTTGCTCCTTGTCAAATGATTGCTAAAGT
AGATCTTACATTTTTTGTTATTATATATGTATTTATACAC
ACCCCCAACACACTTAGTGATTTCTGTTATTTCCTAGGGA
GCACATCTTTAAGGCTATGAGATACAACTAAAAGGAGCCC
ACCTATTTGGTTTTCCAGCCAATTATTGTACCCACACTTC
AGGGGAGAATCTGAAATTCCTGTCATGTTTACAGCAACAA
TCTATCATTCCTGGCTGGCTCTCAGCCTGTCTTTCCTTCC
ATAGGTTAGAATTATGTCATTTTGTTACTTAGTGGCCACA
TCTATTTCTGAGAAAGACTGGTTACATTTATGTGGCATCT
CAGGTATCATTAAGGAAAAGCCAGAGCAGGGGTGAGCAGA
GGTCAAAACCACAGACGCAGCAGGGCCATTTGCCGCCTTT
GGCAGGGATCACAACCACTGCAGTCTCCCAGCAGGTGGGC
CTTGCCAAGCCTAAGGCTCCCCATCCAATCTAGACAGAGG
GGCGCTCAGAGCAGACTTTGCCGTAGCCCATGTGTGGTGA
GCACAACAGGGAATGAATTGGGCACTCCACTTCCCCCTCT
CTCTGGCCCAGCCCTGAACTAGATGAGCTGCATTTCATGG
AGCCCATTTTAAAATCTCTTTCCTTATGACTTTAATTGTT
ACTCAAGTCCAGAGTTGTCTGTGCACTTCTGCTAGATAAG
GAGTGCAAGCCCCGCCCCCCAGCACTGGCAGCACGCTGGG
CCCTCCCCACACAGGACACCATGCAGTTCCGGGGGAAGCT
GACTCAAATCAACCTTGAAATCTCATGAAAACAAAATGAC
TTGCCTTTTTATTTGACAGTATAATATCATTCATTTTATA
AATTTTTTAGGGTTTTTCTCGTTGTAATATTGTACAGTTT
TGCATGGCCTGGTGTGATCATTTTTTGGTTAGAATATAAT
GCTGACGTGTATGGAGGGGAAGATACTGCTTTCGCCTGTC
AATCACTCTTTATTTTATTTTGTTTGGTTTTATGCCCTCA
GTGTCTTAGGGAACTTTATAAGAGATCCTCTGCTACCAAA
CAATGATGTGGATTCTTTTGCACAGAAATATTTAAGGTGG
GATAGTAAAAAATGTCACAAAAGACTCCTCACCAATATTT
TATGTTGGTATCACTTAATATTAACCAGACTTTGCTGTAT
TGCAATAAAACAGAGAACTGTTAGCATTGAGTATTTTGTC
TTTCTCCCCCCACTTGAAATTCTGAGGAATAGAGAAAGGT
GCCACCTCTCCGCGTGTCCCTTCTCTTCTTTCTGCTGGCT
TCCTTCCTCATCCCAGGCTGCTTCCTTCCTCATCCCAGGC
TGCTTCCTTATGCCGTAAAAGGACATGGGGTTAGTTTGCC
CCTGTGGTTTAATCTAGGACTTTCTTACTTTCTTCCTTAG
CTCGGGTAAGAATGATGTTCAATTCTCCTGAAGCTTTCAA
CTCCCCTCTTCTGGCCAGATCTTCGCTGTTGCTGTTACTT
CAGTCCACAAGACCAAGCTCTGGCTGCATGAGGTTTCCTG
AGTGGCCCTGACAGTGTGAATGTGGGAGCAGTTTGATTTT
GTGTCACTTAAACAAGACTGACTGACTGTTACTGCTTTTC
TGGAGTTAGAATGGTGCCATCTAAGAACACACAGGGAAGG
TCCAGGGGTGGCGTTAAAGGAACTCCTGAACTGGTGGCAG
CTAAATAGTTATTTGGAGAATAATACTCCTGGTTCCAGTA
GCCCATGGAATTGACATTTGTGGCTGTTACTGTTATGTTG
GTTTGCTATAATGTCAGCTGTGCAGTGCTTTAGAACAGGG
CTTGGCAACCCTTTTCTGTCCAGGACCAGTTAAAAGAAAT
CCTTGTGCCTTTGTATATATAGTTTGCTGCAGCTCCCCGG
CTCTGGCGTTTCAGTGCAAAAACAGTCTTAGCCTGCTACA
TACATGAACGAGAGTGGCTGTGCTCCAGTAAAACTTACAA
AAATGCAGTGGGCCAGATTTGGCCCTTGGACCATCATAGT
TTGCCAGCCCTTGGTTTGGTCACCTTAGTGTAGACTGTAA
GACCAGACTGTCTTGTTCCAAATCCTCGTTCTGCCACTTT
TAACCTCTGGGCCTCTTTTTTTCCTCTGTAAAAAGGCCCA
CTTGGAGTGTCAGGAGTTAATGCATTCAGAATCTAACTTC
TAGCCTATGGCTCAGTGTTTTGTCCTTATGAGTAACTGTC
AAAGCCTATAGTAACAAATATTTTTTTGTTGTGCAGTGTC
CAGCCCTTCACTAGATGTTAAGGATACGAAGACACAGACT
CTGGGAAAATCAAGCCATGATTTGCCATGTTCTCATGCCC
CATGTCTCAGTGTGAATGGGTGAGCACGGGGAGTCATTCA
TCACAATACAGTAAAAATCAAAGTAGGTACAAAAGAATAA
GTATGTGTGGCCAGCTTCAGAGCCAGCTTTACTTGGGGAT
TAAAGTCATTTGCAATCCAGTGATCCCCACTGTCTTCACA
GGGAGGGCTCTAGTTCTCAGCCAGCTCTCAGACTTGGGAC
ACACAAACCACATTCGTTTCCCTTAGAAAATTCCTCCTCT
CCCAGCAGTTATGGTTGTGGTTCCTGGGGAAGCAAATGCT
GGCTGTCTATTCTTCTCCTCTCCCTTTACCCCGCATGCTG
CTGCTTGACTTGTTTGGCTTGTTCAAGAGGAAGAGACAGA
CTGTGAGAGCCCTGGCTGGGGCTGGCCTGGCTTCTGCCCC
TGCTGTTTGTTTGTTTACTCTGCAGGACGATGGCTTCAGA
TCTGAGTGCTGCAGAGTTCGCTAAACAAACAACAGCAAAT
ACCCTTAAGAGGGCCACAAGAGTTCCAGCCAGGGATCTGA
CAGTGGTGCTGGGTGCCGCTGCTAGCCAGGCAGCCTTATG
GACACCACCCAGGCCTCTCCATCCTGTCCCGGAGCCCACT
GGGTCTGTTACTCGGCAATCCCAAATTTCAGAAACTATGT
TTTCTTGAAGAACCCTGAAAGCCTATACCTCTCAAAGCCT
CTTCTGGGCCTCTGCAGTCTGCAGATGCACTTTCAACTGC
TCACACGTCCGTAGAAAGGGCCCCAGCTCAGTGTCCAGTG
TGTCCTGTTATCTAGGAATCAATCTGGCACCAGGAAAAGC
CACTTTTCAGGAAGTGGTCCTCAACTGCAGCTGATGTCTA
GAGAGGAGACGTCTCACTGTGATGCAGACCTGGCGTCAGC
CCTGCTGGCAGGTGTCTGTCAGTGTCCTCCCAGTTGCCAT
CATTACCGGGTACAGCTGCTTCAGCAGTGTGGTACGGCCT
GTCGGGGGCTGGGGCAGTGACACTGCAACCTCTCCTCCTG
TTCTCCACCCCTTCCACCTCCCTTCTTACAGGGAACGGGG
CTGAGCCTTCCAGGTTCAGGGCCAAGGGCCTCACACTGAA
CCAGTCCCAAACCTTGCAAATGGCCTGTGACACTGAGCCT
GCTACGACCATCAGGTCAGAAAAGAACCACCACCACGAGC
TAGAAGATAGATATGGGTGGTCATTCTCTAGAATACAGAA
GAGGGTGCACGCGCCAAAGCACTTCCCATAAGCATTTTTA
TTAAATTGAAACAAGTTGACTCGATAATTACAAGACTTTT
GTACAAAAAATTCACAGAGCCTGTGAGGAGCCTTTGGCTG
GAACTGGTGACACCTGTGCCTCTCATGACAGACAGACGAA
GTCCCACCCCGCCTTCCAGCAACAGCGAGCCTCTGTCTGG
CATTCCCTGTTCTGCTGCTCCCACCCTCACTGTGGGGCAG
CAGTTCTTTAGAAACATTCAGCTGTCAAAGGTGAGAGCCA
GCCCCACAGGCCTGGGCCTCACAGGCGTAAGGAGCACTTG
TTGGCACTGTTAGATCCGCACCTCTCCCAGCTCCAGCCCA
TCGGCTGGAGAGGAAAAGGGCAGAAAACACAAATTTCACT
TTAGAAACATAAACACACCTACTACACAGATGATAAAATC
CCACAATCGTATCTGTGTTCATGTTTCTGGGTTTTGCACT
GGAACAGAGATTGGAAGGGAGTAAGGACTCTCTCCCTCCT
GCTTAACATTCACGTCAGGAAAAAGAAGAAAACAAAGTTG
CCCTTTCATCTTCATCTACTTATTTCAGAGGACACACAGA
GGCAGACTCACCGAGCAGTGGGGCTTCATCTTCATTCTTG
CACTTCTCTAAAATCATTTAGCAACAGAAACCGTGGAAAG
CGCTGGCTACGGGGCTCCAGGCAGCCACCCCCCCTTATTG
GGCAAAGGAGTTAAAAAGAGCATCACCACCACCTCCCTAC
TGGTTTTTGGCCTGTCTGAGGGAGAGTTCCCGCGGAGCCG
GCCTGGGCGTGGCCCACAGCCCTACTGCTGGGCCTGCCTC
TTGCGGTAGTTGCTGTAGGCCTCCTCGAACATGGCCTTGC
AGGGGAAGCGGGCCTTCAGCTTGGAGCAGATGAGGAAGGA
GCCCCCCATCTTCCTGTGCAGGGAGTAGGTCTCCTCGGGT
GGGGGGACGAGACGGTGCCTCAGCATGACGGGAATCAGGT
TGTGGATCTTCTCAGTGGTGCTCTGGGTGCCAAAATCAAA
GGGCTCATCGGAGGCGAAGGCCTCCCCCAGGATGAGGATG
GCATCCAAGTGGGCGTCTTCCATGACCTGGGGCAGGAGAG
GAAGGGTAAATGGCAGCAAGACACCAGAGCCCTCCACCAG
CCTGGGTTCCTCCCACAATGCCCAGGGCACCGAGTTCTCA
CATAAAGCTCTATTGTAAACTGGATTACATCATGGTAATG
GGCATAAACTCACACCCACAGGGGCCAGGAACACGAGGGT
AACATGGACTGGGCTGACGTGATGCAAAAGGGGAGTGGTG
GGGCCTGTGGCAGAATGCAGAGGATGCGTCCCACCTCCTG
GCACTCATTAAGTTTTAACAAAACACTGTTCTGGCCAAAA
AGAACAGAGTCCGTGGGCCTGAGCTGGCAGGGCCTCTCAC
CATGCGTGTCTGAGCCTGCCAGAGTTCACCCAAAACACAC
CCAGCAGCCGTGTGTCTGCCCACGGGAACTAGCAGCCTAA
GGAAGCTGCCGCCAACAGAGCAGGGGAGAGGAGCTGCCGC
CAGGGACAGCCCAAGGTGGTCAGAGGGATGGGGGGCCAGG
AATCGAGTCAGTGCGAGTGGCCATAAGGAAGAGGCGGCGG
AGAGCTGCTGCCCACTGAGGGTTTACAGCTGAGATAAGGG
AGGCTCAGAGATACTGACAAGCCTCAAATGGCACTCCTAG
GAGACAGCAAACCCAAGGCTTGACCTGGATTTCTTTAACT
CCTTCCCCACTGTCAAGCAAGCGGAAAATGCCACTTTGTG
GGTGGCTTCAGGCAGCACCAGCACAGACCATTCCCCTTTA
TTTTAAAGGCTTCTAAGGTTTCTTCTGACTCTCCCCAGGG
ATGAGGGGGAGGGGAGGGCTGGGGCTTCCCTTCCCACTTG
CTCTGCACATTGGCTCAATCGAGCCCCGACCCCAAGCCCT
AAGTGGGTGAGAGTGAGAGGCAGAAACGAGCTTCACGACA
AGTCCCGAGTCCCCAACTCACTGGCCCACTCGGAAAATCT
CACGCACAGCAGGGCAGCATGGGCCAGGGCGGGCCCCAGC
TTCCAGACCGTGCCCAAGGAGGCCCAGCCTCTGGGGACCC
CTTGAGGGCAGCTGCCCCCTGTGCTTTCATCCATTCCTAC
CCAGGGAGCTGGGCCCTGGGTCACCAGGCCCCGGGGATCC
CCCCAACCCTGCTCACCTTGACCTCATAGCCAGTGAGGAA
CTTCATCTCTATGGATTTTGCCCGCACAGTCTCCCTGTCC
CTGTCGGCAGCAGCCCTGATGATCTGGGGAGAGGCACAGG
AGGGGACCGTGGGCAGCATGGAAAGAAAAGCTCCCGACAT
CCCAGGGAGCCAAGTGCCACACCCGGGCCCACCCCACCCT
CATCCTCTCCCTGCACAGGGCCCCCGGCCAGTTCTGTGAC
ACGCTTGGCAGCTGTCAGCCTAACTGCCTGCTGTCACCAG
ACCTGAGGGGCAGGCAGCACAGATGGGGACACAAGGGCAG
GAACCCAGTCATTCTCCCTACCCCAAGTCCCCCAGCATCC
TGTCCCAGCCTCAGAAAAACGTGGACCAAGGCCAGGGCCC
CTCTCCAGTTACCTGAATGTAGAGGTCGGTGAAGGATCTG
TCATATTCCCGTGTTGCCCCAAAATCCAGAAGAGCCACCT
GGGGTCAGAGACACCAGGAGAAATTTGGCCCTGGTGCTCC
ATGGTGCAGGTGTGGGGCCGGGAAGGGGGTGCAACAGAGG
GCGGTGAGGATCCCCACTCCCGGAGCCCTGAGCTCTCTGC
TGACTTTCCCAGGACAAGGGGCAGTCCAGGGCCTCACGTG
CCCCATTCAGAGAAGCTCTCAGGCCTGGCTGCGGGTGCCC
CCACCCTGGGGCTCACCTTGTGCTGCTGGGGGTCATAGAA
GAAGTTGGACCAATTGGGGTCTGTTTGCATGAAGTGGAAC
TCGAACAGCTCCCTTAGGCACAGAACCAGGATGTTGTAGC
AGATCTGCGGACAGTGGGAAGGGTCTGTGTCAGGCAGCAC
CACACTGCCTGGTGCCCTGGGAGACGGGCCAGAGAAGCCC
CTGCCTCCTGTTTTACCCACCCTACCCTGCGGGACTGTTT
GATTCCCAGTGTCACTTGGGCCAGGGAAGGCAGCAGCTCC
CCTATGTCCCCCTAAGTCCCACTGGTGCTACTTCACTGCC
CCTCACCCCCAGGGAGCACCTCAGGGCTCCAAGTCCCCGG
CTCACAACATTAGGTCACCAAACAGCCACACGGCAGGGCC
ACCCCGGCCCCACCTGTCTGCTGGCACAGACGCACCTCAT
TCCGAATCTCCTGGCTGAGCCCTTCGGCCTGGTCCAGGGG
GAAGCCGGACACCAGCTCTGTGGTCAGCACGTGTGGGCTG
CAGAACTCATCCACGATCTCAGGCACGTAGAAGAAGGGGT
GGTCCTTCAGCAGTTCCCTGGGTAGGGGCAGGAGGTCACG
CCCTAGCCACAGGCCCTCCACACCACCTCCCCCACACACA
CACCCCACTAGGCAGAGGGCCCTCCTTCACCCCAGGCAGG
ATGTGGCCTCGGCCCAGGCTGCAACCCCAGCCCTCTGCCC
CTCAGAGCCGGAGGGGCCTTCACCAGCTGCTGAACGTGGT
TCCTTCTGCCTCCCTGGTGGAAACATGCAAGGGGCCAGGC
CGGGGGCCACACCTGAACTTGCGGGCGCAGGCGGCCTCTC
GCTGGTAGTCACACTCCAGGGCCAGCTCCCGCCTCAACAC
GTCGATCAGGTGCTCGGGGAACAGGCCTGGACCGGGGAGA
AGGGCATCAGCGAGGAATGGGGCTCTGCAAGGAGGCCCCC
CTCTGGTCCCCAGAAGCCAACGCAGATGCCTGCCACCCAC
TCCTGCCCTTGACCCAACCACCTAGCCTCAGACCTTCTGG
AAGCATGTTGCTCATGTTCAGCACGGCCATGAGGTTGTTG
ACATCACTGTTGATGCTCTGGGCCACGCCAGGGTACTGTG
GGGGTATGGGCAGGGCAGGGGAGTTAGCCCAGGGAGACGG
GTGGGCCCTGCCTGGGGCACTCCCCCAACCCCCCACTGGC
TTCCCAGCTGTGTCCTGGCCCCCGCCCACACCCTGGAGAA
CCAGAGCTAAGACCCAGCCATGCTGCCGTGACCCCTGGAC
CCCATCACAGCCTCATTGTCCACCTTCTACTGCCTCACCT
CACTCACAGCCACCCTCCCACCAGCTCTGGCCCCAAAAGG
CAATCACTTGTCCCCTGTCCCTGCCCATCCCAAACCAAGC
TTGCTGGGGGCCCCTCCGTGCCCCCAAAGTCACTCATTTA
GCAAATACTTCCCAAGCTTCTGGTGCCGTACAGGCACTGG
GGCCAGAGGACACCACATATGGCCCTGCCAGGAGAGAGGG
TGCCCTGCGGGACGTGGGGTGCAGAGGCCCCCATGAGCCA
GGCCCCAGCTCTGTCCCCTACAGCCCCCAGAGGGACAGGC
ACTGCGCATCAGGCCGCCTACCTGGATCTTCATGGCCACC
TCGCGGCCGCCCTTCATTCGGGCCAAGTGCACCTGCCCAA
TAGATGCGGCGGCGAAGGGCCGCTCCTCGAAGTATTCCAA
CTTGTCCCGCCAGTTGGGGCCCAGGTCGTTGTTGAGAGTT
TTCTGGAGGGCAGGGCCAGGGAGGGGCTCTGAGCACGCCC
TGCCTGGGCCACCCGGAGAAGCCCCGAGTCTGTCCCCTCC
ACCCAGTGGGGGCCGAGGACCCAGAGGGTGGGCAGAGCCC
CTGGCTCCTCACCATCATCTGCTTCAGTGGCATGAAGTCC
GCGCTCTGCCGCACCCGCTCGAAGATCTTAGCCAGGTGGG
GGTTGATAAAGGCGTCATCTGGAAGGCAGGAGAGTGACAC
AGGGTGAACCTGGGGATGAAAGTGTGCGCCCAGGACCTGG
GAGGGCACACTCCTGGGACGCCCTGGCCACCACACTCCCC
CCACCAGGAGCACGGGTGAGGCCAGAAAGACAGGAGCCCT
CGCACACACGCCCTTGGCCACTCGGCGTCACCGGAGCCCC
AGCCTCCGCCCAGTGACCTGAGAAGGTGGGCTTTTTACAC
TGAACATGCAGTTTTTCATGATTACAAAAGAAATTTGGAA
AATAAAACATAGTAAAATGTTGAAATGACCTGTGTTCTGA
CCGCTTCTAGAGAGCAATTTTTCCTCTCTGCTCTTCTTTC
CATGTGTTTCTTTGGACCCAGAGCCGCCCGCCTGGAGACC
AGGCCTATTATCCTCTAAGATCTCTCCCCAGCCTGCTCAC
ATCTTGCCCACTGAGCTTTGGTGGGGCCACTGCTCCCAGC
CCTGGAAGTTGACGCCCCCAGCAGCCCACGCAGTCCCGGG
GCAGCAGCCCCCGCGTCCACTCACCCTGGATGCTCAGCAT
CTGGCCCAGCTTGAGCGCCGCACCACGCACCTTGCAGAGC
GTGCGCACAATCCGCTCTGCATTGGCCTCAGACAGGAAAG
GACTGGAATCCAGCACGGACTTCTTCCCTGTGGGCGGGCA
AGAGGGGTCACCACGGCACTCGGCGGGGGGGGGGGGGGGT
CTGGGAGTGGGATGGCAAACCCAGCCTGACACAGACGGAG
GCTCAATGTCTTTCCTCCCAGGCATCCATAAAACCAGCAA
CACAACTAACTACTGTTCCACATCCACCTCCCCAAGCCTG
TGTAAGCCGCATCCCCAGGCCCTACGCCAGCGCCTCCCAA
TACACAGACACAGGCATGCACACGTACATATGTGCACACA
CACATGCACACACACACACAGGGCCTCTCCCTTCCATATG
GGGACCTGGCGGGCCGTGGCAGGGCCATGGTGTTGCCTGT
GGCTGGAAGGGGCATGGGAGGGGGAACCAAGAGAGAGGGA
GGGACCTGGGGGACCCAGGTGAGGAGGTGCCAAGCCTTTG
CCCTGTGCACCCCCACCCAGGGCACTGCACAAAGGTCCGC
TGCACCTGTGGGGTTGGCGTGCATTTGCACATGGGGCCAG
GTGGCTTCAGCCGGAGGCCTGTCCTCAAGGGAAGGGCACT
CAGGCCAAAGGCAGCACATCCCAGGGGTGCCCATCTCTCC
CCTCCACCCACAGAGGCCCCCTGCAGCTCAGTGCAGCCAG
CTGGCCAGTGATGAGCATGCAATGACCCCAAGGGTGCAGG
TGGCCTTTTTCCAGTCCACCAAGGGGAGGGCTGAGGGCCG
TGACTCAGGAGCAGCAGAAGGCCGGCTAAGTCAGCTGCCA
GCAGCCATGTGGTCCAAGGCAGCTGGGCCCCCTCTAGCTT
CCGCCCCCTCCTGGGCCATCAGTTCCGTGCTGCCTAGACA
TGGAGGTGCCCCTGTCCAGAGGCAGAGAGAGGCCTGAGCA
GGGATCTGGAGCTCCGAGTCCTCCCACCTTCCCTGAGCCC
TTCAGCACCCCTCGTCGCTGGGCCTCCAGCCCTTGTGACA
ATTCAGAGCTTCTCCTGCCTTCTGTCCTGTGAATCTAGTT
AGATCTCAAGCCCCAAGAGGTCGCAGTGCAGCTTCCTCCT
CTCTGGCCCCCACAGCACCCAGCATTTGCCTCAGCTCAAA
TCACTTCAGGCCTGGCACAGCGCTCGGGTGGCATGGAGCC
AGGTCCCCAGCAGGGGAAGAGAGAGGTGACCGTGCCACTG
CCCTCTGCCCCGGAGCCAGGTGCAGCCTAGCCCCGGAGAA
ACCAGGGTGGGGCGGGCTGCCCTGAGAGCAGAGGCCCTGT
GGCCCGGAAGAGGAGCCTCGGAGAAGACCCGCATCTGCCC
ACACATGCAGGCAGCCATGTGGAAAGGGGCCAGGCTCACT
CCAGGGTCCCAGCCAGCAGGAAGGGCCCTGGGAAGGTGGG
AGACATTAGCTCTGGGGGAAGAGGCTGAGCTATGACCCAC
GGGCAGAGCAAGTCCAAGAGGGCTGGGCCCAGAAGGGTCC
CTGGGCCACCCCCTTGCCTTAGGCAGCAGCAGATGCCAGC
GCCAAAGGAAAGGCAGTCAGTGTTCCCTCTGCCCCCTAGG
CCTGTGGTACTTGTGGGCTGGGGGCTTGGGCCTGGGTCCC
TAGCGAGGGGCAGGCAGAGAGGGAAACCTTGAGGAGAGGC
CACTGCCCCTGGCCAGAGCAGGGAAAGTCTTTCTCCTCAT
GACACACAGAGTAGGCCTAGGGCGGCAGCACTCCTGAGAG
ATGGGGATGGTGCCTGGCCCAATCGGGGCTTTCCCAGGTA
ACCTATCAGCAAAGCTGGTCAATGCCACAGGCTGGAGGTA
TATCCCCCACCCAGGCAGGGCTGGCTGTGAGAATGACCTG
GCAAGCAGGGATGGGCCCAGGGCTACGGCGGCGTGCCCCT
AGCCCAGGAAAGGTCCTTCCAGGGCAGAGCTCAGCCAGGG
TGGCCGGCGTCCTCCAGGCCAGAGGGTGCCAGGGCCTGGT
CAGGAAGCTGCAGCGCAGTTTGGGGCTGCCCAGGGCCACC
CCACTCCAGCCTAAGCCTTGGGTCCCCCTCTCAGGGCTAA
CAATGCCTGGGCCCCTTAACCCCCAGCCTGGGGTCACCAC
TGTCCCTGACAAAGGACACCAGCTGTAACTGTGGAGCCAG
CCTGGCCTCTTCCCTGCTTGGATGAGGTAGTCTGGAGAAC
AGCCAGCTTTGGAGAGGACAGTAGGGGACAGTAGGGGAAG
GCTGGCTTCTCCTTCCAGAGAAACCCAGGCTTCATTTCCC
AGAGGGTTTCAGCACCAGCGCTAAAAATACCCTTGCTAAG
CCCTCCGTCCTCAGCCCCTTCCAAGGACATGCATGCCGCC
CATGTCCCCAGGACTCAGCCGGGGCCTGTGGGATGGACTA
GTGCCCTTGCCCCAGAAGGCAGCGTTGGTGGCTGAAGGGG
GGGCTGTCTGGGGACTGGCAGGGCCCCCAAAGGGGGCTAG
CCCAGGCTGGCAGACAGGGCTGTGAGGGCTGCAGTGTGGC
CAGACACCGGGTGTCTCTGGCGGCCCCCATGGACGGGGGT
GGAAGGGCGTGATACCAGAATAAGCTGACATTCCCTGAAT
AGGCCGGGGCCAGGGGACTTGGCCCAGAACTCCAAAGGCG
TTTAGGAAGATCCACCAAGCAGACGGTTCCCTTGGCACTG
CTCTCCACACCCCAGGCCCCGCTAACAGGAAAGCCCCTGC
TGGGCTGACCTCGCACCCACCTGGCCCGCCCCCCATGCCT
GAAGAGGCCTGAAGAGGAGCCCGGCCTGGTGCTCACAGGC
AGAAGGCGGCAGGAGCTCAGTGCGCCCCACTCCTCGTCAC
AGCAGCACGAAGCCTCCGCATGGTCCGTCCGCAGGACCTC
TCCACAGAGGGCCCGGCCACAGCGGCCACCAATCTCAGTG
GGATGAGTGTCCTGACCTGACCACCTGCCTGACCCTGGCT
GTGACCTTCACCTCAGAGGTGAGGTGCCTCTGCATAGGTT
ACAGCCTCCCCGGGTTACTAAGCTGGTGAGGAGGAGCCTG
CAGGGTCTGCCTGCACACCTCCCCTGCCCCCAGCCACACC
TGACCCGGCCAGACCAGGGACTCCCAGAGAGCAGGGCAGC
AGCAAAAGGTGGGTTTACAAGGAGGTGTGCAGGTGTATGG
AGGGTGTGTAAGAAGGTGTGTGGGTGTGTGGTGGGTGTGG
AGGGTAAGGAGGTGCAGTGTTCAGTGGGTGATTGGTGGGT
GTGTGGAGGGTGTGTAAGGTGTGCAGGTGTGAGGTGGGTG
TGTGGAGGGTGTGTAAGGAGGTGTGCCGGTGTTCGGTGGG
TGTGCAGGGGGTGTGTAAGGAGGTGTGCGGGTGTTCGGTG
GGTGTGCAGGGGGTGTGTAAGGTGTCCAGGTGTGCAGAAG
GCATGTGAGTCTGCAGGCAGCCAGAAGGAAGGGGCTGGGT
GGCCACTTTGGGCTGGGAGGAGGAAGGGCCTCCAAGCCTG
TCCCCCTCTAAAGCAGGTCAATCCGTCTGTATGAACAGCC
TCATCACCCCAGGGATGCCACTTACGTGGAACCCCATGCA
AATGCGGCCCAGCTGGCTGACACTCCCAGAGCACAGGTGG
GGCTGGGGGCTGACAGGCTCAACCCTCCCAGGGCCCACCC
TGCCCCTCCCACTGAAGGGCCCGGCTCACCTGAGGGGTCC
TCGGAGCGCAGGCTCTTCTTGGCGACCTCTGCCAGTGCCC
CGAAGCCCAGACCCACGGCCAGACCTGCAAGGAGGAGGGG
GCAGGCACTCAGTGCTCACACAGGGCTGGGGCTGGGGCCA
CCCGCCACCCACCCGTAAGGCCTGGGGCAGCACCACACAG
ACACCGCTTGCACCAAGGGCCCTCGCTGCCATGCCAGCAT
TTTGAAAAGTGGGGAACAAGGTGGGAGATGCCACCTGTTG
TTTTAAGAGAACATTTGGCTCGAGGTAGGTGTTTCCAGTG
AAAAAGATTCAGGAGTCCACCACCCCACACCATCACCTTT
GATAATCCACAGGCTCACGGGCACACGGACACCCCAAAGT
AATGCCAGCTGGGAAGCACCTGGGAAGGACCCAGCACAAA
TGGGAAGACGGACCAGGGATGGTCCACAGACCAAGGTCAC
CCCGACCACACAGGGCACCCTGAGAACACAACCACCCCCC
TTCAGGTCTGCCTGAAAAGCCTCCACTCACCTAGACTTCC
CTAATTCACTGGAACAAGAAGGGTGTTGCCACAGGCATAC
AAAGCACTTGGTGGTGAGAGTGAGAACACTTTTGGCTCCC
CCTAATCCAAGCCAGGGGAATTCGCGGGGCTCAGGTGCAA
CCCTCGCTGGGGAATGGAAGGCCCTCTCACCCACCCTGCT
TTCTGCAGGGCTGGCAAACACTGACATCTGAGGACCATGG
GGTGCCAGGCCTTCCCCTTATCCTCTTTCACAATCTTCCG
AATCAAGGTCCACTAACACCTCATTTATCCAAAAATCAGT
CAATGAATCATCCCAGCTGCTCAAGAAAGCCACTCCCCAC
CCCTGCCCAGGAGCCCAGAATGTGCCACTAATGCCACACC
TCACCCAGAGCCAGTATTCTCTTCCTTTATACCCAGCTGT
AGCTGGCTTTCCAAGGCAGGCATGGGTGAGCAGAAAGAGG
GTGAAGAGCACCTGGCTGGGCATGGTGACCACAGCCGGCA
GGGCTGAGACCAGAGCGGCCGCACAATGAGCCGGCCTGGG
AGAGCCCCGCACCCCGCACCCTGGCAACATCAAAGCCCCG
CAGCCCCACAGCCAGGCAACATGGCAACGCCACAGCCCCA
CCGCCCAGCAGCCAGGCAACATCGCAGCCGGGGGCTGTTG
GGGGAGAGGGCTCACACCAGGACGCTCTGTTTAAGGGGCA
AGGAAACTGGCATCTGCTTCCATGTTTCCAAATTCTCTAC
ATTGATTATGCATGACTTTTATGAAAAATACAGAACTTGT
TGAAAATTTAATGAAAAGTACATTTTAAAAATAAAAAGAA
GATAACTCAATTTTTTTAAAAAATGTTTTTGCAATACATT
TTTACCCACACCCGGGCAACAGTGCACCCTCCACGTCCCC
AGCTGTCTGGGCAGCCCCTGCCTCACAGGCTGTCGTGTGG
GCATGAGTAGAGCACTCGCCGGGCCAGGCACACGCAAAGG
CCACACAAGCAGCTGCTGTTGTTCTCGTGACTCTATTCAA
AAAGGCTGGACCGGCGCAGAACAAAAGAAACAGAAGGTAA
GCCACACATATAATTGTTATTTTTCTAGCAGCCACACTGA
AAAAGGCAAGAAGAAACATGCAAAATGAATTCTAATAGTA
TAATTTACTTAATATACCCAAAATGTTATCATTTCAACAA
GTAATCAAAATAAATATTATTAGAGATATTTTACACTTGT
GTGTGTGCACAAAGTCTCCAAATGCCATGTGTGTTTTATA
CTCAGCACATCCCACTGTGGACCAGCCACATTTCCAAGGC
CCCACGTGGCTGGCAGCTCCGTACTGGGCAGCATGGGGCA
GGATAAGCCGAGCCTACTGGCCCTCAGGAGTGACAACACA
CATGGTACAGATGTCTGCTGTGTTGGGACGGGGATGCCTG
GCAGGTACATCAGCTCTTTATCTCACTGTGGAAAGCCCTG
GGCTCAGAGCTGGGAGACACAGTCCCCATTTAAACATTAA
CTCCCTGACGCCTGCCCACCTCTGCCCTGCCAGCACTCGA
GCACACGATCTGACTTAGCAAAATAAACGGAGACAGGCAA
CATTAGCCTGCGCACTGCAGTGACCTTCACCAATGTCTCT
CTGTGTCTGGATTCTTCTCTGCCTGAAGCAAGTCCAGAGA
CAAGCCCACAAGAGGGGCAGGTGGCTCCACAGGTTACCGG
AGATGCCACAGCTGTAGGGTGGGCCACATTGAGCTCCTCC
TTCTGCAGGCAGAGGTACGTCCCCCTCACCACCCTCCATC
AGGACTCCCCCCTCAAACTGTTCTCTGGCCACTTTCAGGC
TCACAGCTCTCCACTGGCAAGGACCTGTTACTAAACAAAT
GACCAAAAGAATATCCCACAGAGGAGGCCTCAGGCCCCAC
ACGTCCCTCAGGACCAACCAGCCCGGTGCCAGGCCGAGGC
GCTGCCCACTGACAGACAGGCTCCATCGGCAGGCTCCCCA
GGGGGCAGAAACCAGCCCAGCCGGCCGGCAACCCTGACCT
TGGCCTCACGAGCTCCTGCCCCAGTGAAACCAGAATAAAC
TGAGGCCCTCCCGTCCCGGACTCAGCGCATTGCTCAGGAC
CCCAGGCCGGCCTCTGCCCTCCACTAGAACCAGTCAGCAC
TGGAGGCAACTCTAGAAGACGAGCACCTCAGCCGAGACTC
CCCGAGTCCTCGTGGGACCCCACTTGGCACCCCCACAGCC
CTCAGGACACCTCACACCTCTCCCTGCTCAGATCCACATT
CTTTTTTTTTTTTTTTTTTTGAGACGGAGTCTTGCTCTGT
CGCCCAGGCTGGACTGCAGTGGCGCAATCTCGGCTCACTG
CAAGCTCCGCCTCCCGGGTTCACGCCATTCTCCTGCCTCA
GCCTCTCCGAGTAGCTGGGACTACAGGCGCCCGCCACCAC
GCCCGGCTAATTTTTTGTATTTTTAGTAGAGACGGGGTTT
CACCGTGGTCTCGATCTCCTGACCTCGTGATCCGCCCGCC
TCGGCCTCCCAAAGTGCTGGGATTACAAGCGTGAGCCACC
GCGCCCGGCCTCAGATCCACATTCTAAGAGCCCCCGCCCC
CCCTCCCAGCTTGGCCCGCATGGCCAGCAAGGGAGTCCTG
CAGGAAAACCAGCCCCAGCACAAGCTCCAGGCTCTAAAGC
CACTGTCAGCAGCCTTGCTTCCCTCCTGGCCTGTTCCAGG
AAAGCTTCTGACATGTTTCTCACAGAGAGAAGTTATGCAA
TGAAGGAATGACAGGCGAGGGAGGGGCAGGCTCTCCCCCA
GGCAGGAACACAGGCTGCAGGCCAACCTCCTATGACTTCT
GGAGCCCAGTCCTCCACAAGACCCCATCCTCCCAAAAGTC
CCTCTAGGAGGCCATCAGAGCCAAACAGGGCCCTCCTGTG
GGCAGTCACTTGGCTTCTGCCCAGATGGACACCAGGAGGT
TAAAAAAAGCAAAACATCAAACACCTTCCAACAAACAGGG
CCCTTCCTAGCAGGCTGGGTGAAAAGTGCTTAAGGGTGGG
GGTGAGTAAGTAAAGTTCCTTGGGGCTTTGGCTTTACCTG
CCAGAAACTAGGTCTGTTTACAGAGAAGGGCTCGGGGGAG
TTTCTCTACCAGCAAGGGGTAAAGCTTTATACAGCTAAAG
ATAAACAGCAGCAAACTATAAACCAGGCGCTGCGCTAAGC
CCAGCTTTTTACTAAGGCATCCAACAATCCTCGTCTGATA
GACAAGAAATCCCCACAGAAAATGCAGCGGCCCAGGAGGC
TTCCCTTTGCTTCAAGGTGTTCCTGAATCCCCAGTGATTC
AGTCTTTCTCTATCACCACCTGGTATCCTCCAGCTGCCCC
CAGCCTCAGGGGAGGACAGGGGGCCTGGGGAGGGGGCTGC
AGCCCACAGCACAGGAGGAAGGGGCACGGGAAGGGGAGAG
GAGTTCCTAGCGGCTGCTCTCACAGCTTCTCAGTATCTGT
CCCTCTGTTCCCAGAACTGGACTGGTGGGGGAGGGGAAGA
GCTACAGCCCCTCTGGGGCCTAACTGCAGACCCTGGCCAG
GCTCAGACTTCCACACGCACCACAGAGGCCTGGGCTCTAG
TCCCAGGGATGTCACAAATAACCATATGTCCCTGGGCCAT
ATACTTCTTCTTGGCTCAGCTTCCTCATCTGTAACAGGAG
AGAATAAGAACCTCCCTCATCTCCAACACAGAGCTCCTGA
AATACACAGAAAAGCCCCTTTCCAAGAAGGCTCCTGAGAA
GGCAAAAAACTACACTCCCGCACCCCTGCCGAGGGTGCAG
AACTCTTGGGTCTAGAGCACATCTATCCTGCTGCAAAGTG
GACCCAGAAGAGCACTGGCACTGCAGGAAGCATGGCGTGT
GCCCTCAGCAAATCAGGCTGGCGTCACTGCCTGCCACTTG
TCGCTGGCCTTGTATGCAGCCCTGTCAACAAAGGGGCATC
ATGCCAGCAGGTTAGGGCACACAGTGCTGTTGCCGGGGGT
CCTGAGGTCCCAGCCAAAGGGTCCAACAGCATCACTGCTG
TGGGATGGCTCTCAAGGCCATGGCAAGCCACAGCCAGGTC
TCGAACGGTGTCCAGAAACCAAGTGATACTGTGAGTCTTT
CACAAAACTAAGTTATTCCATTTATTATCCTCTATCTTGA
AGCACGTACTTTACACTTTTGCACTGTTAAAATGTTCTTT
TGAAAAGATAAATAAAGTGATGGTATAAAGTGATGCTGCT
TTGTTTTAAATGTTCTTACATGCAAAATTTTAAAAATAAC
TACCCCAAGCCCATTCACCCAACATTTGTTTTAAATTTTA
CCACTGAGATGAGGGACACAAAAGTTTGGGGGGGGGGGGT
GATGGGGCACAATGGTCCCAGAGAGAGCTTTGCTGCTGGT
GTATTAACAGTATCCGAAGTGTACTGGCATCTTTGGGAAA
TTAAGCAACAAGAGCCAACAGCCTAAGCAATGCCTGTTTT
CTAACATAAGAGAGTTACCTTACTTCTTAGGAAACCCAAT
GGAGTCTCATAAGCTATATTTAAAAGCAAAGTATTTTTCT
GGGAGTAAGGGACTCCTAACCTTTTACCTTTGAAAAATAA
TAGGATACCCAAGGGTCCATTCCCTCTACTCTTCATTCCT
AGCCCACTGACATGCTTTTTCTCATATGAGCATCTCCTTG
TTTTCACAGGTCAAATTTCAAAATCCATTCTACACAGAAT
CAAATAATATTATTGCTTCCTATTTCTTTACTTTTTGTTT
CCTGTCTTCCTCTCTCCCCTTTTCCTCTCTCCCCTTCTGC
CTTAATGATGTGGATTGTAAGTTTCTGTGTGAAGGCCCCA
GGAACCACCACAGTGCTATGCACAAAGCAGTGTTCAACGA
CTTCTGGCAAGTCTTCTCTAGTACCTCCTCTATCCACTAA
AGTCTCAATTCTGTAGGTGTCCATTTCTCAATGTATAGGT
ACAGAGGAGATAAGTCATCTCCTCTGAACCTGCAAGACTG
AAGGATAAATGGAAAAAGGGATGGAAAATACAGAAAAGAG
CAAAAGAGACACAGGGGACAGAGGAAAAAGATCTAACATA
TGTGTAACTGGAGTCCCAGAAAGAGAGGAGAGAGAGAATA
GTACAGAAGTAATATTTGAAGAAATGATGAAAATTTTCCA
AAACTGATGGAAGCCACAGTTCAAGATGCTCTGTAAACCC
CAAGCAGAATAAATACAAAGCAAACCACACTCAAGCATGT
CACAAACTGCTAGAGAACAAAAACAAAAAGGAAATTGTAA
AAGCAGCCAGAGAAAAGAAATAAGATATAATTTTCAAAGG
AGCAGCCATGCAACTGATAGCCACATTTTTCAAAAAAACA
AACTAAGAAAACAATAGAGGAATATTATTAAAGTGATCAA
AGGAAACATATTTTCAACATCGAATATTCTACCCAGCAAG
AATACCTTAAAAAAAAAGTATGATGATATATTCTTTTTTT
CTTTTTTTTTTTTTTTTTTGAGATGGAGCTGTCGCTTGAG
CTGGAGTGCAATGGCGCCATCTTGGCTCACTGCAACCTCC
GCCTCCCCGGTTCAAGTGATTCTCCTGCCTCAGCCTCCCA
AGTAGTTGGGATTACAGATGCCCACCACCATGCCCAGCTA
ACTTTTTGTACTTTTAGTAGAGACGGGGTTTCACCATGTT
AGCTAGGATCGTCTCCATCTCTTGACCTCATGATCCACCC
TCCCTCGCCTCCCAAAGTGCTAGGATTACAGGCATGAGCC
ACCGTGCCCAGCTATAATGACATTTTCGAAAAAATAAAAA
CTAGATCGGGTGTGGTGGCTCATGCCTGTAATCCCAGCAC
TCTGGGAGGCAGAGGTGGGTGGATTACCTGAGGTCAGGAG
TTCGAGATCAGCCTGGCCAACATGGCAAAAGCCCATCTCT
GCTAAAAATACAAAAATTAGCTGGGTGTGGTGGCATGCAC
CTGTAATCCCAGCTACTCGGGAGGCTGAGGCAGGAGAATC
GCTTGAACCCGGGAGGCAGTGGTTGCAGTGAGCCAAGATG
GCACCACTGCACTCCAGCCTGGGCAACAAGAGCAGAACTT
CATCTCAAAAAATAAATCAATAAAAAATAAATAAAAACTA
AAAGAATTCATGATTAACAGACTACATTGTAAGAGAGAAG
AGAGTTTCTCAGAGAAAAAGAAAATTATACCAAATAAAAT
TATAGAAATGCAGGAAGAAAGAAACACAAAAAAGGGCAAA
TATGTGGGTAAATCTAAATTCATATGGGCTGTACAAAGAA
ATAATATCTTGTGGTGTTTAATATATCTTAATATCTAAAA
AGTGTTCTAAGGTATTAGCATTATTGGAGAAGTAGTAAAA
ATAATCAATCACTTATTTTTATATTGTAATAGGTCAAGAT
GCATGCTGTAATCTCAAGAGTGATCACCAAAAGAACAGTA
AAGGAATGTAAAACATAAGAGCTAACAAAGAGAACACATG
CATGGTCATGCATCATATAACATTTCAGCCAACGGACTGC
ATATATGACAGTGACAGATTATATCATATTTTTACTATAC
CTGTTCTATGTTTAGGTACACAAATACCATTGTATTACAG
TTATCTACTGTATTCAGTACAGTAACATGTTGCACAGGTT
TGTTGTAGTAGGCTATACCATCTAGGTTTGTGTAAGTACA
CTCTATGATGTTCACACAATGATGAAACTGCCTAACAACA
CATTTCTCAGGCTGAATCCTTGCTAAGACACACATGAGGG
CCAGGTGCGGTGGCTCAGGCCTTTAATCGCAGCACTTTGG
AAGGCTGAGGCAGGTGGATCACTTGAGGCCACGAGTTCAA
GATCAGCCTGGCCAACATGGCAAAACCCTGTCTCTGATAA
AACTACAAAAATTAGCCGGGCATGGCGGCACACACCTGTA
ATTCCAGCTATTTGAGAGGCTGAGGCATGAGAATTGCCTG
AGGTTGCTGTGAGCCGAGATCACGCCACTGCACTCCAGCC
TGGGTGACAGAGCGAGACTCTGTCTCCAAAAAAAAAAGAG
AGGCATGACTATAATTTTAAGTCTTTGATTAATTTGAAAG
AAGGCAAGACAGGAGAGAAAAAGGGGGACATAACAGACAG
GTCAAATAGTAAACAAACAAAAACTAAGATAGTAGATATA
AACTTCAATACATCTGCAATTGCACTTAAATGTAAATGGC
CTAAATATTCTCATTATAAGATTATCAGTCTGCACTTAAA
ACACACAAAAAACCAACTGTATATGCTGCTCATAGATATG
CATTAAACATAAGGACATTTTAAAAGTTAAAAGTAGAGGG
GAGAAAAAAAAAGATAACATGCAAACATTACCCAAAACAA
AGCTGGAATGTAGCTATAGTAATATCAGACAGTGAAGACT
TTCACAGAGATGAAAAGAGGCATAAGAACAAAGAGTCAAT
CCCTAGGAGGATATAAGAATTCTAAATCTGGCCAGGCGCG
GTGGCTCACGCCTGTAATCCCAGCACTTTGGGAGGCTGAG
GCGCGCGGGTCACGAGGTCAGGAGATCGAGACCATCATGT
GCCTGTAAGTCTCAGCTACTCAGGAGGCTGAGGCAGAAAA
ATCACTTGAACCCGGGAGGTGGAAGTTGCAGTGAGCCAAG
ATTGTGCCACTGCACTCCAACCTGGGCAACAGAGCAACAC
TCTGTCTCAAACAAAAAAAAAAGAATTCTAAATCTGTAGG
CAACAAATAACATAGCTTTAAACCATATAAAGCACAAGTC
AATAGACTAAAAATAGGTAAATCCACAATCTTGGTAGACT
TTTTAATGCCTCTCTCGATAGCTTATTGAATAAGCAAACC
AAAATCACTTAAAAATCTGATCAATATGAATAATAAACCA
GACTAGATAGACAGATCACCACACTCAACATGAATTATTT
TCAGGTAAACATGGAACATTTACCAAAATATTCCCATTTG
GAATCAATGGCAAGACCCTTATTTTACAAAAGAGAAAACC
ACGGTAGGGCCCAAGGTCACACTAGAAGCACAGTTGTAAT
TAAAGGCCAGTTATTATGATGACCTAAAGTTCAGTTCTGA
CCCCATATCCAATATATGACCCTTTCTTTCACACCACTCT
TTAATAAAATCTAATATCCACAGATCATCCTGCCCACAGC
ATCACAGTCATAATGTCCCATAGCCAAACTGGACTTAGGA
CTCATGCCCCGCCCCCATTTCAGCATCAAAATGAGCCCCT
GGAATTGGAAAGCCCTTGACTTCCACTTCTATATAGCTGA
ATACCTGCTGCTAACCTCGCTGAAAACCTGTCTGGGTCCC
TGCAGCAGCCCTACCTCCCTGAGACCTAGAGCAATCCCTT
TCCTTCATAACCCCGTGTAAAAACTTCCTAAAGTCTGTCA
GTCTGCACCTGAAAAACACCTTTCCTCCATGAAGGGAAGA
AAGGCTAGAGGTATTTTCTAGGAGAACAAAGTACAACAGT
GCAACTGCAAACTGGATGATGACCCAACAGTAAGCTGTAT
ATTTCACACTGCAGTGAAGAACATACTTAAAATAGTATGT
ATATGTCTCTCAAACTAAAGTATCTTGCCATGTGTATGGT
TCATTCTAAGGATGTACGATACTAATTCTAATCTTTTCTG
TTTCATTCTGTTTAACTTGTTTTTGTCTGTTTTGTTTTTT
GAGACAGAGTCTCACTCTGTCGCCCCCACTGGAGTGCAGT
GGCGCAATCTCAGCTCACTGCAACCTTTCCCTCCTGGGCT
CAAGCAATTCTTGTGCCTCAGCCTCCCGAGTAGCTGGGAT
TACAGGCACACGCCACCACACCTAGCTAATTTTTGTATTT
TTTTAGTAGGAACAGGGTTTCACCATGTTGGCCAGGCTGG
TCTCAAACTCCTGACCTCAGGTGATTCTCCCACCTTGGCG
TCCCAAAGTGCTGAGATTACAGTTAACTTGTTTTTTATAT
GCTGATCCTGACGCATTAAATTAATTTCACAGTTACTAAA
GGGTCATAACCTACAGTCTGAAAGGTTCAACTGGGTGAGC
TAGAAGGCCCAGAATTCCCCACTAGGGCCAGAACGGCACG
TTCTTTCCTGACTTGGCTTCTCTTTGCTCCCATCCTGCCA
TCTCCAAGCCTGAAACATCACCTGTCAATTGCTTGGGCAA
CAACATGAGCGTCTCTGAATCATAGCTGTGGGCAATCCTC
CAGCACACAGACACCCACAGATGACTCCATGCATCAGGCA
GGTGTCAGCAAAGGCTCCAGAGGCTTCTGATGCTACAAAG
CACCCAAGACCAGGGCTTCAACTCCGCTAACCCGGGCTCC
CTCTGGCTGCCCATAATCCCCCACCCTCTGAGGAGAGCCC
TCTACCTTTTTTTTCCTACACATCTTCCTGTATATAACCC
CTTCCACATCAGTCTCTGTCTTCCTTAACCCGTCACCCAA
AAGGGTCTGACTTCTGCCTGCTTCACCAGGACTTTATGGT
GCTCCACCAGATTCTAATTCACCATCAAGACTTTCATTCT
GACCACTTTTCCCAAACAGCCTGCATTAGCTCTACTGCTT
CTCCCTACCCCACAAAGACTCCCAAGCGAGGACTGCACCA
GTCCTGAAACATGTCAAACTCAGCCTTCCAGGGACAGGCT
CACCAAGGGTCTAGAGTGAAGGGAACAGGGAGGGGACAGA
GAAAAGCTACCGATGTGAAAACAGGGTAGCTCCTGCCCTC
AAAATCATGGGGAGAGAAGACAGCCTCCATTCAATATTTT
AATAAGAAATAATACATGTTACCCAACGACAAGCCAATGT
GCAAAGCAGGTAACATGTCAAGTCTTCCAAGGGATAAGGA
CTATTAGAGGCCACCAGGGCAGTGATTCTCAAACTCATTC
TGACAGCAGAACTCAGGAAGGTGTGATATTCTATGAGGGA
CTGCTTGAAACGTTACCCCAGGAAAAGGAAATAAGCAAAT
ACTCTTGGCCATCACATAGATGACACTTCATAACTAAATT
CCTGAATGGCTAAGTAACAGTGGATGCCAAATATTAAGGT
AACAATTATGAAAGAAAACCTTACCGTTGAGAAAATTCTA
TCCAGTTAACCAAGTCTGCTCGGCACCTTGGAGAGGGGGG
CCAGCCGTCATTCAGTGTCAGAACCCACACACATTACCCA
GCTCCCAGAATACCAGGCTCTCGGGGAGCACAGTACGTGA
GCCTCTGCCCAGAACCAGTCTTGAACAAGTAGGATGGGGT
TTCCAAAAGAGAATAGGCAGGAGCGGAGAACAGCATGTAC
GATGGATGGTGTATGGGAGAAGAAACATAAACCAGCAAAG
AGACAGGCAGACCCATGAGAGTGCATCTCCATGACCCCCC
CAGACCAGCACCATCATGGACCACTCAGACCTCTGCTGCC
TACAGCCCTGCAACTAACCACTCACTCAAGGTCAGGGTCC
AAATCAAGCCACCAAAACTGTGGCTTGCATTGGTTATATC
ACCTGGAGAACCTACTGAGGACAGCTGAGTGTTAAAGAAA
TGCAATCCCAGTAACTAACTTAGAGTGTACCACAGCAAAG
GAGATGGCACTTTAACAGGAACATCTGGGCCAGCAAATTA
GCAGCACCATGACAAACATGATGCCATCAAAGCAGACACA
ACTGCTATAAACCTTCACTATAAAATCACCCTTCAACTTC
TATAAAAAGAGCGCACATGTACTGGGCACAATGACAACTC
AACCCCCCAAAGAAAAGTACAGAGAAATGGCTTTAAACAG
CAGCAGCTGGAGGCCATGGCATCTTGTCACTCCACTCATC
AGCCGCAGGCCTGTGGGGACCCAGCAAATGCGCTCCCTAA
ATGTCTGGTCCCAAGGGAAAGAAAGCCCTGCTGAGTTGCT
GAACAGCCCCAGGGAAGAGCTTTACCCCACTGCCCAGCCT
CCTTCCGGAGGCCTCCAAAGCAGACGACTGGTAGTGAGCC
TGAGGCAGGGGTGAAACAGAGATGCTGCAGACACCGCCTC
CAGGCAAGGCGTGCTGGGCAGTCCAAGCTCAGCTCTTGGC
ACGGCATCGGCCCTGTACCAGCCCACAGGGGAGAGCCAGG
CAGAGCTGGAATCCAGTAACTGAATCATCCTCCCATGAAA
AACTCCAGCCCTCACAACAGCTCATGCAGGGGCGGCCACC
ACCACCTGCTCCCCCGACGCACTCCCTGGGATACTGCTGG
GCCGCCTAAGGCAGCCCAGGAGCACACAGCCACCTTACCT
CCGAAGTTGGCCAGCCGGCCAATCCTTGTCACAGGCACCT
TCCGCTCCCGGGCATGCTCGCTGAGCTGGAGGGAGACGAG
AAAGAGACCTGTGGAATCAGCCAAGGGGACAGGACTAACC
TTCAGAGGCTCCTGTTGCCCCCACATCTCCTCTCCACCCC
ACAGGCAGCAGCTCCGCCTGACAGCACACTCCACCAAGAG
GGGGCCACTACGCTCCTAAAAACCCCAGATCACAGTACCC
AGGAAAAGTCCCTAGAGCAGGGCCCAAGGCCATCACTGCT
GTGGGAGGGAGCTACCTCGGCCCTCCAGGGGCCTCCCGGA
CGCACCGTCTGTTTGTGCTGCTTGTTCTCGGGGCGAGCCT
TAGCCTGCCGGGCCTTCTCAATGTCCTCGGCTGTGAGGCC
CCCAACAGGGGATTGGTCCTGGTGGAAGAACCTTCGCTGA
AAGCCTGTGGCAGAGAATGAGTCTCTGGGGTTTGCAAAGA
GCCTCCCGTTGGCCCTGCCCAGAGGGGAGGAGGCCTGGCC
GGGGAACCCGGCTTCTCTAAAGGGTCCACTGGCCACGTAG
GCAGGAGCTGGGCCCTCGCTGTGGGCATGACCCAGGGGCG
GAGGCGCTGACTGGTCGGAGGCGGAGGCTGCAGAGAAGTC
TGTGGAGGCTCCAGCTGCCTGCGGGACTGAGAAGTGGAAC
TCCCCTTCTGGGCCATCGAAGTTCTCAGCAAAATATTCTT
CACGTTTATCCTGACCCTGCAGGGAGCAAAGGCCAGCATT
AGGAGAGCAAGAGCGAGCCAGGAGCTCCTCCCTGCCTGTC
CCCTGCTGCCCAGGACAGCACAACACCAGCATCCCGCCCC
TTCCCACCTTCAGAGGTGGCACAGTGCTGCACCTGAGGCC
CGGCACCCTTCCCAGCCTGGGAGCCGGGACCTGGGCTCCA
GCCCTGCTTCTGTTGGGGCTCTGCTGTGTGGTCCTAGGTG
GGACACTGAGCACCTACTGTGTGCCCAGCCAGGGCCAGGC
CAAGTGCACACTACACCCGCATCGGGTTGCTCACCTATAA
AACAGGGCCAAGGAGGCCTCCAGGGCTTTGGAGATGGTAA
ACCAGGGCGCAAAAGACAGGGAAAGCTCTGAGAGGTGAAC
ACACAGCCTAAGGCCAGCAAAGGGTGAGGGAAGCACACCG
ATGGGCCCACGTAAGCCCACAGCTTACTGCAGACATGGAT
GCCACCCACCAGCCAGGGTGTGTATGTAAGAGATTCTCAC
TGGAGAGGTGGTCACAACCAGGACCAGGCCTGGCCGTCCC
TAAGAGCTCAGGGTACAGGGAAATGGAGGGGCAGGGGAGA
GGATACGCCGTGTTTTCTTTGTGATGGTCACCAAGGCCTG
AGCTTTGGGCCCAGGTCCTTTCTGCTTCTGAATCAGGAGT
GACCTTGAGTAAGCTCCTGACCCTTCTCTGCTACTTCCTC
ATCTGAAAATAGGGCTCCTCACAGTCACAGTTACTGGAGG
CCACAGACAGGGCCAGGAAACAGCACCCAGGAGCCTATAA
TTAGAACAGCGCCAGCTTCTAGAGGGAGACCAGTGGCCTG
GATTCCCGGCTTCAACTGAAACAAATGAAATGCGCAGGGT
ATGCAGACAGAAGGATACCCAAGCCTCTCGTTCTGCTGTC
TAAGATGTCACAGGATGGGAGGGAGGAGAGAGACACGCTG
TTACACTCACTTCAAAAAACAGGAAATTGAGGCAAAGACA
GCTGATGTGCTGGTGAAGGTCACCAGGCAGCAAATGACAG
AGCCGGGATCCAACACCCAGGCTGGCCCTGCTGGCTGCGA
CAATATTCTCAGAGTAGAAACAAGTTGTATTTACGCCAGT
GCGGTGGCTCACACCTGTAATCCCAGCACTTTGGGAGGAT
GAAGCGGGTGGATCACCTGAGGTCAGGAGTTCGAGACCAG
CCTGGCCAACATGGCGAAACCCCATCTCTACTAAAAATAC
AAAAATTAGCCAGGCGTGGTGGCAGGCACCTGTAATCCCA
GCTACACAGGAGACTGAGGCAGGAGAATTGCTTGAACCTG
GGAGGCGGAGGTTGCAGTGTGCTGAGATTGCACTGCTGCA
CTCCAGCCTGGGCGATGGAGCAAGACTCTGTCTCAAAAAA
ATAAAAAATAAAAAACCACAGAAGTCATATTGAAATTCAC
AGAGCCCCCAGGGAAGCCTTGCCAGTGAGGGAGCCTGGGC
AGGGCTCTCCTCCTGCCCCATCACTCCCATGATGGTCCCC
TGGCCCTGTGCTACTAACACCTGTGGGTGTCGCTGTGGAA
GCCCAAGGCCAGTCGGGGGTCTCCAGGGCCCCGAGAGAAC
CCGGACTCAGTAAGTATCTGCTGAATTAATGTGGGAGCAA
CCTTGAGGGGCTGGAGGGAGACAGGCTCCTGGAGTCCACG
ACCTTCCTCCCCTCAGCGAGAAGGAAGACACGGAAAAGCG
AAGCACTGAGGGAATGAATGGCAGCGCACTGCGGGCGGCC
ACCCTGCTCCGGTGCCTACCCTGCTCCCGTGCCTCCTGGG
TGGTGTGGCTCGTCACTCACCCCTACCTCCGAGTGACTGA
TGGGGAGGCCCTGCCCCTTCCAGACACGCTTTGGGAGCAG
AGGGTTGGAGAATGCCTGAGTAGGAGGCCCTGCTCACCAT
TACGGCTAAGGCCTGCCCAGGCTGTCTCACTCCTGGGTGG
GCCCAAGTGAGCTGGGCAACCTCCTTTCTGAGTGTCCCAC
AGGCAAAACACCCAAGAGTGAGGCCAAGGCCCCGCACTCA
GGCACCAAACCAGGCAAGGGGAGGGCAAGGGCATGGAGTC
CAGGCTGGGAGGGGACAAGAATTCTGGTCCTGTCACTCGT
TATGAGTCCTGCAGCAAATTGCTTTGTCTCAGTTTCCTCA
TCTGAGAAATGGGTGTGATGGTCCAGGCTGGCCCCCAACC
CAGGACAGTGGTGAGGCTCGGAGGAGAGCGCAGGTGTGAA
GACTTCTGAACGTTAAAGGCAGGCATGCTCGGTGACAGAG
CCCCTGTATCACCGTGGGATCCTCCCAGAGTGGCAGGGAA
GGGCCTGCGGGTCCTAAACCTGAGATTGAGATGCCTGGGG
GCTGCGACAGCCTCACAGCCTGCAGGAGGGCGGTGACCTT
TGTCCAGAAATCAGCCATCCACAGAACAGACGTGGAAGGA
GAGAGGCTGCGACACAACCTCCGATGCACACATGCCTAAG
CACACACACACAGGTGCACGCGCACAACAGGCACACAAAC
ACCCCCCACCCTGACTCCTTGACTGTCAGGGAAGCTGCTG
GCAACTGTGCAAGGTGACGCCATGGTGGGCAGTGCTCTGC
TGTAGCCAGCCCTGTTTATAGTCACCTCTCCAGCACACGA
TTTCACTGAAAACCACCCCTTGGAGGTAAGACGTCAAGGC
TTCCTGGACCTCGGCACAAAAGGTCATCTCCTCCCCCAGA
TGGCACAGGGATGAGAGAGAGGCTGGAGATGAAGCTGCTC
TTGGAAGGGCTGTGCCAGCTGCCACCCAGGAAAGGAGAGC
CCCCAATCAGGAGCCTAGAGACTCTCAGCAAACTGAAGGA
GAAAAATGAGGCCAGGCCTTGGCGGAGGCTCAGCAGGCTC
AGTGGGAAGGGCCTTTGAAGCCTGAGCCAGGCTGATGGAC
ACATGGGCCCCAGTAAAAAACTGCACTGTGTGTCTCCAAA
GTGCATACACTGAAACCTAGCCCTAGTGTGATAGTATTGG
GAGGTGGGGCCTTTGGGAAGTAATAAAGTCATGAGAATGA
AGCCCTCCTCAATGGGATTGGTGCCCTCATAACAGAGGCC
CTAGAGAGCAGGCTTGCCCTCCTCCTGCCCCATGAGGACA
CAGTAAGAAGATGGCCATCTATGGATTAGGAAACAGGCCC
TCACCAGACACTGAATCTTCTGGCACCTTAATATTGGACT
TTCAATCCTTTAGAACTTTGAGAAATAAGCATGCATTGTT
TAAGCCACCAGTCTATGGAATTCTGTTATAGTTGCCACCA
CCACACACAGGTGCCCTGTCCCACCCTGGAAGGACCGTGG
GATACATTAGCTAGTGGGCCCTGAGGCCCTGGCCACCACA
GACCAGTTGCCATGGTCACAGCCCTTGGTCTCCCCCAGAG
CTCCAGGTCCTGCCCTCTTCCTGCCAGCACCCCCCCACTG
CCGGGCCCCCTTACCTGCACCTTCCCTAAGAACATGCCCA
ACTGCTCCACAGCCGTGGACTGCAGGGCCCTGGCCGCCAT
GATCAGCTCCCCTCCGATGCCCAAGTGCTGCAGATGGGTT
TCTACGGCCGCCTGGGTCAGCTTGACAAGGCCTTTGGCCA
CCATGATGGTGTCTCCCAATATGGCAGCCATCCTTCGGGG
CTGGAAGAGAGGAGGCCAAGTCAGGGGAGGCCCCAGGCCT
CTGCAGGCCAAACCCACACTACCAACTCCACACCAAACTC
TGAGCAGAATGTACAGAGGGCTGGTTTTTCCACTGATCTC
CCCTTCTGCTAAGAGATAAGAAAGGGCCCAGGGCTCAAGG
GAGACTCCACATGACTCTGCACACTCCAGGGGAATGGAGC
AGAAAGCCGTTGAGTCAGTGGTGCGGTGTGCTTGCTGCTT
CCCACACATTTCCTCACCTGGGCCTCACAAGCACCCTACG
GAAAACCTGAGGCACAGACAGGTGGCGTGATTCATGATTT
GCAGCAGAACCAGGACTCGAGTCAGGCGCACAGACTCCTA
GTCTACAGTTCTTCCCTCTGGACCAAAACTGCCTGTTGGG
ACAGGAGCATCCAACTCCCAAAGAACTTCCCTGCAAGGTC
CACGGGACCACTCACGGCATTGGCGCTCCAACCCGAACCC
TCAAGGGCTGAGGCTGCCTGTCCCTGCCCAGCCACCATTG
CTCTGCCCAGTGAGGCCTGCGACAGATATCCACAGACCAA
GGGACAACCAGAGCCCCTCCCTGACCCCTCAGGGTCGGCC
CACCCTCAGCTTCAACTATTCACCAAACCGATGTTTTCAA
ACTGCAGTCCAGACGTCCAGACCCACAGTGCAATCAATTT
GGAAGATCCTCACCACCATTCAAAAGAAATGAACCACCAC
CACCACCAAGCACCACTACCACCACCACCACCACCACCAC
CACCATCACCACCACCACCACCACCATCACCACCACCACC
ACCGCCACCACCACCACCACCACCGCCACCACCATCACCA
CCACCGCCGCCACCACCACCACCACCGCCGCCACCACCAC
CGCCGCCACCGCCACCACCACCAAGTACCACCACCACCAC
CGCCACCACCACCACCAAGTACCACCACCACCAAGTACCA
CCACCACCACCATCAAGTATCACCACCACCACCAAGTACC
ACCACCAAGTATCACCACCACCACCAAGTACCACCACCAC
CACCAAGTACCACCACTACCACCAAGTACCACCACCACCA
AGCACCACCACCACCACCAAGTACCACCACTACCACCAAG
TACCACCACCACCAAGCACCACCACTACCACCAAGTACCA
CCACCACCAAGCACCAACACCACCAAGTGCCATCACCACC
ACCAAGCACCACCACATGATGCAGAATCAAAAAGGAAGCA
TCAAGGAGCACTGTGGGTAGCTTTCTTAGTTCACATGTCC
TACTTTCAAAGTGGCAAATAAATAAGCCATCTAAAAAAGT
AGACACTGAACAGCACTTAGTTGTGCCTTTCTTCCTGCCT
AAACAGTTGCATCCTACATACCCAGTGAACTCCCAACTGG
TGCCAAGCCCCACCCTAGACAGTGGCGCCAGAGCCAGGAA
GCAGAGATGGTGAGCGCCCACTCTGCTGGAAGGAGGGCCC
GATAAGGGGAAATACCCCACGGATATATGGCCCTGCATAC
TGGGAGGCAAAAGCTGTTCTTCTCAAATCAATAAACACAG
ACTGCTAATAAACAGATGCTGCTAATAAACACAGTCTGTC
ATTTGTGAGCAGAATAACATGTAGACTCATTTCAAAACCA
CAGCCTGTACCCACCCCCCTTTGACAAATATCGCTGACCT
ACTGTTCAGGGGCCACACCCATACCTCCCCTTACCATACA
AAGTGAACCCTTCACACCTCATCAACATCAGGTACTTTTT
TTTTTTTTTTTTTTTTTTAAGAGAGGGGTCTCACTATGTT
GCCCGGGCTGGAGTGCCATGGCTGTTCACAGGCATAATCA
TGGCACCCTATAGCCTCAAATTCCAAGGCTCAAGTGATCC
TCCCACCTCAGGCTCTCAAGCAGCTGGAATTACAGGCCTG
CACCACCATGCCAGCTTAACACCAGGTATTTTTCTGCAAG
GGAGTCTCTGCTCTCATAGAAGTAGAAAGGAGGGAAGGGG
AATAACTACCAGAAGGAAACATCTGTCCAGAACTGTTCTC
ACCTTCTGTTTTCAAAAATTAGGTCTTAAAACCCTACTTC
TAATGCACCACAATCCCAAAGTGCCTCATAATTCAATGAT
CCCACAATTTCGCTGCAAATCCCTTCCAGGGGTGTACCAA
GAACCAGGCACACAGCTACACCAGGAGGTATTTTCATCAT
GATTTTAAAGAAATAAAAGCCTCAAACACATGTAATACAC
AGGTTAAAAATCCTATCAGCACCGTGACTTCATCTACAAG
TACCAGGCCCTCTCTAGGAACACCAGTCTCCCACCCACCC
TACTTCTTTCTGCTGCTCCATGAGCACATTTTTGGGGTCT
CACCTGTGAGTAACTGAAATGGAGTGTTTGGGATCTGTGC
CTCCTTGGTACAGCGGCCTCCTGAAGGCCTCCGTGTGCCT
GCCTGCTCTCCTCTGAGGAGGGGACAGCCAAAAGAGTGAC
CACAAATGATAAAGCAGTGGGGGTGGGAGACAGGTGCTCA
TGTTTGGGAGTGTCCACTAGCCAGGCATGAAACCAAAATA
AAGTCATCCGGAGGTTCCTTCAACACAAGTTCACTGACCT
CTCCCAGGGTTCTGGGCTAGTTCCTGCAGGCCCTGGATGA
ACCTGCCCTGGCCCAGGGCTCATGGCAGCATGGCACGCCC
GTACCTCTATAATGGGCACAGACACCAGGGAGACAGCTAG
GGGCCAACTGATGCTGAGACAACAGGATCGGAGGCAGAGT
GGAAGAGACGACCTGGAGCCGGGACATGGGGCTCCAGGCC
CACACCCACCAGCTGCCGCTGCCCAGCATGTGGCTCGACC
TCTTCCACCCCTCCTCAGTAGCTCAGTACGGAAGGGCTCT
GGGTGCCTCATCAGACCCCTTTTCTGGTCCTAAGGTGCTA
ACCTGCTCTAAGGGGCTTTTGTGGGGTTGATAGTCTTTTT
GATTTATTTAGGTGGCATGATGGTTATTTTTGGCTATCCT
ACAGCGATGGCCACTGAGGAGTATCCTGAAACGGGAGGAT
CAAATATTGACAGCTGCGGGGCTTTATTATTAGGACTATT
AATGGAGTTGATGCTGGTTCGGTGACTAGTTGAGCATGAT
GGAGTGGGGATCACGACTGAAGTAAATAAATGTCTTTATT
GAAGTGTCCAGAGAGAAAAAGAACCATGATAAATGCAGCT
TCCCAACCCCACAGACCCGGGTTGAGAAAGCTGCACGAGG
CTGTGTTCCCGCCACAGGAGGGCGTTTTCTGGCCAGACTT
TCACTCTCTGACCTTTCAGGGACACCGTCTCACTCATGCT
GGAGACAAGGCTCCGACTCAGGGATCCTGACCTGCACACG
AGCTGGAAATTACTGGGTCATGGAGACCTTCAAACCTGGT
CTCCAAAACCAAAAGACACCCCCACGGGCTGTCTAACCGG
CCAGATACAAGAAGATATATCAATAGGAAAATGAGTTGTG
TCCTTTTTAAAAATGAATTCAACAGTCAATCCTGACAGAC
AGCAGATGAGAGTATCACACACTGTCTACTCAGGACCCAC
CGGGAGGAAGGAATTTTACTCTGAGGATCCCTTATACACT
CCAAGTCCCCCCTTCACAGCCAGAACTCACTGTCTGTCAC
TCATCTCCTCTATGACAGCAGGCCAGGGATGTCATCTGCA
TTACCAAGCCACTGTTCAATCTCCTCCATAAATACAGAGC
ACAGTATTGTAAACCAGCTCCTCCCCAGCAAAGCATGGTG
TCTGTTCTCTCTAAAAGCCAAGGACTCACCGTCCTCTAGT
CTCTTGCAGTCATATCTGCCACCAAAGCCTAGACATGACT
GGTATAAGAAGCTAGAAGCAAGTGGCACAAAAAGCCGTTC
TTCTGGGCAAAGTGTGAACCAGGGCGGGGCGGGGGCAGGA
AGATTGTGAATCAGGGAGAGTGTGAACCAGGAGAGTTTAG
GGAGAGTGTGAACCAGGGAGAGCAGGAGCCAGGGAGGGCG
GGAGCCAAGGAGAGCAGGAGCCAGGGAGAGCGGAAGCCAG
GAAGAACAGGAGCCAAGGAGAGTGTGAACCAGGGAGAGCA
GGAGCCAGGGAGGGCGGGAGCCAGGAAGAACAGGAGCCAA
GGAGAGTGTGAACCAGGAGAGTGTGAACCAGGGAGTGTGT
GAACCAGGGAGGGGCAGGGAGCCAGGGAGAGTGTGAACCA
CGGAGAGTGGGAGCCAGGGAGAGTGAGAGTCAGGAAGAGT
GAAAGCCAGGTAGAGTGGGAGCCAGGGAGAGTGGGAGCCA
GGGAGAGTGACAACCAGGGGAAGTGAGAGCCAGGGAAAGT
GAGAGCCAGGGAGAGTGGGAGCCAGGGAGAGTGGGAGCCA
GGAAGAGTGACAACCAGGGAAAGTGAGAGCCAGGGAGAGT
GTGAACCAGGGAGAATGGCAGCCAGGGAGAGTGGGAGCTA
GGGAGAGGTGTGAACCAGAGAGAGTGGCAGCCAGGGAGAG
TGGCAGCCAGGGAGAGTGGGAGCCAGGGAGAGTGGGAGTC
AGGGAGAGTCCACGCTGAGAAGCCTTCCCCAGGGCAGCTA
TCTGCTGCAAGCCTAGCACCCCAACCACCTATAGGTACCT
CCTATAGGAAGTACGTCCCAAACTGACCTTACCATCCACA
CCTCATCCTCCCAGGGCTCCCACCCTGAGGAATGCGGCCA
CCACACACTTCTTTCAAGCCTCCTCCCCTGCCCTCGAGCA
TCTGATATTCCCAGTGGGTGATGCAGCAACCGTTCACCAT
GGCTCTGCCCTTCCCTCCACTGCCTTTAGGTTCCAGCCAG
GCCAACCCATTCCTGGAACCAGAGAGGCTTCCTCCTGCAG
GCCTGTGCACAGGAGGCACACCTCCTCTCCTCCTCCCGGA
TCTCAGCACCAACATCACCTCTCCTGGGAAGGCTTCCCTA
ACGTGCCTCCCAGCACCCTGTGCCCATCCCCTCCAGCACA
GCAGTGACCACTTCCTGAATCTGCCTAACTCTCTCCCCAG
TCGGATGTCAGCCACAGGACAAGGACTACAAGGACCATTA
GCCATAGGACAAGGACCACATCTGTCTTCCTCTCTCCAGC
ACCAAGCACCATGCTCAGGACTGAGCAGACAGGTCATCAA
TATTTGTCAAAGGAAATGAACTCAGCTGGTCCCTCCGAAG
TTTGAGAAAGCCTCTGCTATTCTCTGGCTGCCTCACACCT
GCTGACAACTTTTACTCCACATACAGAATCAAGGGCCTCT
CAGGAGGCTGGTCTGAGGCACTGGTCCTCAAGCTGCTGCG
AACGGCTCAATCACCTTAAGACGAGTCCAGAGTGCTGGGC
CACACCCCTAAGGGTTCCATCTCAGCAGGTCTGGGTGGGG
CCCGGGAACCTGCATCTCTAACAAGTTCCCAGGTGCTGCT
GACACTGTGGGTCCCAGGAACTTACTTTGAGAACCCCAGT
TCTGGAGGAAGAGAGGGAAGGGGAGCAGAGGTAGCCCATG
CCTATGACCGGGCAGGGCGCCTCCACGGAGACCCTTTCCT
AAGAGTCTCCCCTGCAACCCTCTTCCCAAGAGTCTGGCTT
TGCCCTTAGGCGGGGGTCTTCCACCTGCCCCTTCTTTTTC
CATTATTCTTCAAGAAACGGAAAAAGGAAATCAAAAGTGA
ATGAGCTTAGAGACTGTGACCCACAGAGCAGACCTCCAAA
GGCTCTCAAGACTGTCACTTCAAGGATGCTTTGGCAAGGA
CTGTTTAATGATATTCAGGACACCCTGAGGGGCTGGCAGT
GGCCTTCTGCTCCCCTCCCAGCCAGGAACTGTCTTTTCAC
TTTGGGCATGAACATTCTCGATTTCTAGCCTGTGTGGGCA
CTGAAACATTCCTTTACATCCTTGAAATTTTTCCTTTTTT
ACTCTTAGAAAAAGAAAACAATTGACTGTTTCCTCCAAGG
ACTCACAAGAATGTATGTGTTGGGGCAAAGACTTCAAACT
TCTGAACCAAACTCCATGAGTCTCTTTAGATGTAACCTTC
ACCTCAGTCTTTACGATCACACACCAGGGAGCATCACTCA
AACATCTCGGGCAACTCCCGGCTTCTATCTCGCGAGGTCC
AGCTGCAGGGTCTCTGTCAGTAGGTCCTGAAATATCCTCA
CCTGCTACCAGTTTTCAAAGACAACTGAACACATGAAGAA
CCCAGGAGATGAGAAAGAGGGAAAAAAGCCTCCGTCCTTC
CCCTGTCAGTGAGCCTCAGCGCAGGCCTGCTGAGTGAGGC
CTTCACAGCGGGAGCCCAGAAGCTCAAGAGTCTACCCCAG
GGCTGGGCTCTCAGAGCTGACCCCAAAGAGCACATCTTCC
AGGAAGTCCCCTCTCCCCTTCTCCTCAGGCCCTGCCTGGC
AAAACCTGTCAAATTACATCTCCCTAAAAACGGATGTGAA
CATTCACTACACAAATGTAAACACAACCTTGCCTAAGATT
AGTTAGCTAAACGGTGGAATATTCATAGGAGGGCATGCCA
CACAGTCATTGAAAATGACACTGTGGGCCGGGCACAGTGG
CTCATGCCTGTAATCCCAGCACTTTGGGAGGCCAAGGCGG
GTGGATCACAAAGTCAGGAGTTCGAGACCAGCCTAACCAA
CATGGTGAAACCCCATCTCTACTAAAAATACAAAAGTTAT
CCAAGCGTGGTGGCATGCGCCTGTAATCCCAGCTACTCGG
GAGGCTGAAGCAGGAGGATGGCTTGAACCCGGGAGGCGGA
GGTTGTAGTGAGCCAAGATCATGCCACTGCACTCCAGCCT
GGGAGACAGAGCCAGACTCCATCTCAAAAAATAAACAAAA
TAAAATAAAATAACACTGTGAAAGGTGTTTATTGACAAAT
AAAGTGTACAATATATTCCCAGGAAATAAGAAGCAGGTCA
CAAAACTATCATCTTTCCTTTTGGAGCAGGAAAGGAGAGA
AGAAAGGGAGGGAGGTGACAGGAAGCAAAAACAGGAACAC
TGCTTTTCACAGAGTGGTGGGAAGACAAATCTTTCTACAG
CCTTTGTACCTGTATCTATATTTTCTAAAATATTCTACGA
AGAACATGAACTACTTTTACAATAGAAAATAAATGTTATA
AAAATAATATCGGGTTGGGTGAAGAGGCACACGCCTGTAA
TCCCAGCACTTTGGAAGGCCAAGGTGGGAAGATTGCTTGA
AGCCAGGAGTTTAAGACCAACCCGGGAAACGCAGGGACAT
CCCCATCTCTCCAAACAAAAAAATTAGCCAGGCGTGGTGG
TGCACCTGTAGTCCCAGCTACTCAGAAGGCTGAGATGGGA
GGATCGCTTGAGCCCAGGGATTTGAGGCTGCAGTGAGCTA
TGTTGACATGACTGCACTCCAGCCTGGGTAACAGAGCAAG
AAGACCTGTCTCAAAAAAAATAAAATAAAAGATAAATAAA
ATAAAAATAATCTTAAACATCTTTTGTTAAAATTTTAAAA
AGTAAGCAAGCACACAAATGTATTCCCCATCCCCTAAGTG
CTTGTCCAGAGCAGAATGGGCGAGGGTTAGGCAGCAGATT
GGAATGGCATAAACATCGCCTCTCCTTGTTTAGCCACTGT
CCTTCATCAGAAGACAACTGCTCCTAACAGGCCACCAGGC
GGATGGAATGTGGCACCTCCACTTTGGAGACAGAGGCTCA
ACTGCCCTTCTCGGGACAGTGGGAAAAAAAATCACTTGGG
AGAAGCAGCGGGTCTGCCTGCCTTCCCTAACGTTGGCCTC
TGGGTTAAAAGACAGAAATAATGAAAGGGTGCTTACCCCT
GACCCTCAAAAAAACAGGATCCTAGTTTAGAACTGGGTAG
TAAGTGCAGTGACCACATTTTTTGCAACAAAAATTAAGAC
ACATAATTAGTGTCCTTCTAGGGCAGGGGTTAGCAAACCA
TGGTCCTCAAGCCAAATCCAGTCCTACTGCCTGCTTTTTT
ATCAATAAAGTTTTATTGGAACACAGCCTGCTCACCCATT
TATAGATCACGTATAGCTCATTCGTTTACATATGTATTGT
CCCTAGCTGCTTTTTTTTTTTTTCTTCTTTGGCTACAACA
GCAGAGTTCAGCAGTTGCAAGAAAGATCTATGACCCATAG
AGCCCAAAATATTTACTATTTGTCGACTCATATTCTAGGG
CAAGAGTAAAAACCACAGCCGTCCCAGGAAATTTGGAAGG
TCACCAGAGTTGAATGAGAACACCCCAATAAGGCCCGTGT
TGGGGTAAGGACCCCCCGTTATAGCTCTGCTCCTGACTCT
GAGAAATGGGCTCACCTCACCAGACAGAGCTGCCCAATAC
CCACAGCCCCTAGGTGAAACCAGAGAAAGGCAAGCCACCT
GTTACTGTATTATCCAGGCCAGGGTGGCCCCTAAGTGCTG
CTCATGAAGGGGCAGGCCTGGGGGGCTGGGAGGGGGTGTC
CAATGCCAACTTCTTGTACAGCTCTCCTCCCTCCTCCTGC
CGTTTCAGGAGGCTCACAGCCTAACTGCAGACACTCGCAT
TCCCCCTCCACATTGTTGGTCCAAGGCCTGGGCTTGGGCT
GATAGAAAATCATCCACCATCTAATCATTCCTTCATCCCT
CCACTTTCTCAGCCTCCTTTACAAGTACCCCCTTGCAAGG
CAAGCATTGACGTGGGTGTGGGGTCAGGGGGTGGTCAGAG
GAGACACAGAGGCAGACAGGGACGCACGCTGCTGCCTCTA
CCCCATGCCCCACACAGAGTCCCTTCTGACTGCAGGGCGT
TGGTGGCCTCCTGGTGAGCCACACACACTGGCCTGTCTGC
CCTGGCAGAGAGGTCTGAGCTCGCCATGGCCCTCACACAG
GTCTGTACCCACAGCCTCTGGATGTGGGTCATGCCTTGTA
AGGAAGGGAGTTTCCAGGGCTCAACTTGCCTTCTAGGCTA
AGGACTTCAAGTTCCCTTGAAAGTTGCTTCCAGACTACTG
GGGTTTTTCTTTGAACTGTTTAAAAATTATACATTCTTGT
GCTAATAACATAAACAAGAGCTTGTTGAAAGCAGGCACCG
AATCCCATACTGCTAAATTTTTCTTAAAAAAAAAAAAAAA
AAAAAGCAAGCAACTAGGCACTGACATTCTCCCCCATGAA
TGAAACCAGTTCCACAGATGTTTTTATTTTGTGAGCAGCA
GAACCAGCCCACCATGCCAATGATAACTACAGCTGCTTTT
GCTGGGTTTAGTATATGCCAGGCTCTGGGCTCAGTGTTGT
ACTTAGCACAGAGATGTATTAACTCAATCATTTTCAAAAG
GAAAATTATGCCCATTTTGCAGATGAGGGTGCTAAGGCAC
ACAGTGGTTAAGTAATTTGCCCAAAGTCATACAGCTTTTA
AGAAGTAAAGCTGGGACCTGGATCCATCATGGCTCAGGAG
CTAGGCAACCTGTTTAACAGGTAAAAGGAGAAAAAGAGCA
AAACAGTATGTTTTTGATGTCCCAGGCTACAAACCTCCAT
TCTCCATCCATTGGAAGATTAAGATATTCTTTGGTTTCCC
TGGGTGAGTTGCCCTGTGGTGAGCACTGGGTTGGGAGCTG
GGCAGGGTTGGGGGTGATATAAAAGCAGCAGAAGGCAAAG
TTCCAGCCTCTGATGATAGTCCAGGGAAGGACCCAACACT
GTGAGCGAACCTGCATGGGCTCAGAGCTCCAATCACAGGC
AGGCAACAGAGGGTCCCGAGCAGCCTCTCCCACTCTGTGA
GTTGATATAGCTGACGACACACAAGGCTTTTAAAGGCCAA
CCAGCCAAGCGCAGGGTCCTGATGGCAATTTAGTTTTCTG
ACTAAAAACCTACTGAAGTTTACTGCTTAAAACATTTAAA
TTTAAAATATTTGGCTCAGGAAGTGATACTGGTGACATGG
TTAAGATGCTCTGAGGTTAGGTGACCTGGGTTCACATCAT
GACTCTGCCACTGACTTGCTAGTGTGACCTAAATCAAGTC
ATGTGAGCTTATCTTTGTGCCTCAGTTTCCTCATCTGTTC
TTGAAAGGACTGGATAAATCCATGTAACAACGTTCAGGAC
ATACAGTAGGTGCTTAAAAACCATTAGCTAATGCCATTAT
TAGTAGTAGTAGTATTGCAAGCACACAGACATTCTGGAAT
GAAGTTCAGACTCGGTGAGACCAGAGGTTAGGGTGAATGG
GATCAGTCTGGACAACCGCAGTTGTTCCTGCCGGGCACAG
TCTCACACCTGAGTTGGGAGGAAGGCTGGGCTGGGGGAGG
ACCAGTGTGGTTTATTTAGTGCTGTGGTATGAGGCATCCA
AGCAGACTGCTTGGAAACCAGGGACACAAACGTCCACTGG
TATTCCTTACCACTTCATCTTAAAGGAGAAAACAGCATGG
GAGGCTTTTGCCCAGGTACATTCAGGGAGAGGCAGTTGGG
AAGAAAAACCCCTCTAACTCCCACAAGCTCCCCAGCTCCG
AGCCACGGAACACTCTCCTGCCAGCTTCCTCTTCCTAGAA
TAAAATCCACGTTCATCATGCCAACGCCTGCTCAAATGGC
TCCTCTACCTGTAGATATGTATGTAGATATATATATAAAA
CCCCAACTCCTGCGCCTGAAGTCCCAGGCCTCGAAATCAG
GCCCCCGGCCTCCTTTCCAGCCTCCAGCTACACGCGAGCC
ATGTGAGCACACTCCACTCTGCAGGTCCTACTCTCTCAGG
CAGGCCCACTCACCTCTTCATCTCTGTACATCTGAAAACC
CACCCATTAGCCAAAGGTGAGGGCCTTGGGGCCTTGGGGC
TGGGAATCACCTCTGCCCTGACCAGCTGGGCTGCTCCAGG
CACGTTCTTGAACCATCTCCGACCTGTTTCCTCTCCTGGA
AATGATGGTATAAGTTATTATATTGTCCAATATAAATGGA
GGAGTGGGTGGACATACTTTGAAATGTGTTAAAGCACCAT
ACAAATTCAAGAACGTATTCCTATTCAGGCCCTTGATTCT
CAGCTCTTCCATATTTACTTCCTCCTGACAGCTGATCTAA
CTCGCTGGTCAGATTCCTATGTTGTAAGTTACTCTTCTTC
TTGCACATGGACCTCTCTTCTCTTCAAACTACAAGCTCCT
TGTGAGAGGCTCTTGTCTCAGACAACTCTTACTCTTCCCA
CTCCACCCACACACACAGATTGATCCACCCACACAAATTA
CAAGTGTTGACTGAATTCATGAACCACTGCCACCCAGGAA
GGTAATTAAGGATCCTAAAGTTGAGGTTGAAGGGTTTCTT
TCAACGTTTCTTTCAGACACTTACAGGGTTGTCTTTAAAT
CTGGCCAAAATACTGTGGGTGGCTGTGGTAGGCTGAATAA
TGGTGTCCCAAAGATACCCATACCACAATCCCCAGAACCT
GTGAATGTTACCTGCAAATGGGACTTTGCAGATGTGATGA
AGTCAGGGATCCTGAGATGGGGGATTATCCAGGTGGGCCC
AATGTAAACACAAGGGCCCATATAATAGGGAGGCAGGCAG
GGCAGAGTCAGAATGAGGTGATGGGAGATAGAAGTGAGGC
TGGAGTGATGCCATTGTGAGGAAGGGGCCACAAGCCAAGG
AATGCAGGCAGCCTCTAGGCTGGAAAAGGCAAGGGGTCGG
ATCCTGCCCTTGAGCCTCCAGAAATGAACCAGCCCAGCTA
ATACCTTGATTCTAGCCTAGTGAGACCAATTTCAGACTTC
TAACCTCCAGAACTCTAAGATCATACATTTATGATGCTTT
GAGCCACAAAGTTTGTGGTAATTTATCACAACAGCCACAG
GAAATTAAAGCAGATCCTTGGGTTGGGGAGAGGGGCTGTA
TTCTAGAATAATTTCCAGACCATTCTTCCAAATTAACTTT
GGTCACTCCACAAATACTACTGAATGCCAACCAAGTGCCA
GGCACCAAGCTAGGTGGTAGACTACCCCACAGAGAGCTCA
GCACATTCCTGTTCTTAATGACAGAGTCCTGTCGACTTTC
TCTATATTGGGCCCATACTACATGCCAGGCAGATAGATAT
ATATATATTTTTTTGAGACAGGGTCTTACTCTGTTGCCCA
GGTTGGAGTTCAGTGGCACGATCACAGCTCACTGCAGCCT
CAACCTCCCTAGGCACAGGTGATTCTCCTGAGTAGCTGGG
ACTACAGGTGGGTACCACCACACCTGGCTAATTTGTTTGT
ATTTTTAGTAGAGACAGGGTTTCACCATGTTGCTCAGGCT
GGTCTCGAACCCCTGACCTCAAGTGATCTGCCCGCCTCGG
CCTCCCAAAGTGCTGGGATTATAGGTGTGAGTCACCGTGC
CTGGCCTGGGTTTTATATTCTTAATCTTTCAAAACACTTT
TACTTCAGGTTTAATATCTCAATGAAATAGGAATAATAAC
AACAACAGCTACCATTTATTATTCCCCTCTGTCTGCCTGT
CACTTTATATTACCTCTAATTCTTACAAAGACCTGGTGAA
GTATTATTCCCACTCACTGATGGGATAATTAAAGCTCATC
AAGGCTGAGCAATCTCCTAAGGGCCAAAGCTGTGGGATGC
TGGACCCTTCCACACCTGTCTGACTCAGGCTCCAGTCCTT
ACTTCTTATTGACTAGGAAGCTGAGAGACAGCAGAGAAGA
ACACTGCCCCAAATCAATAACTCCTTTTTTGTTAAATCAA
TAGTCACTCAATATGAGACATAAGCAAGATTTACATCCTG
AAATGTGTCTTCCTGGTTACAGAAAATTGAGTCATAAAAA
TCCTGGGGCCAGCTGGGCTCTCAAAGGCCATCTGGCCAAA
CTCCCTGCTCTGGAAAGTTTGTCAGCTGCCAGGACTGAGG
GTATCACAATTCTCAGCACCAGTGATCCCACCCACTAGAG
ACAAAGCTTGGTTCCAGAGCCAGTTTGATCTTAAACATAA
ATAGTGGAAAGAGGCAGATGCCCCACACTGAAGACTGCCT
CTGGGTGTGCAAGAGCTAGGAGGTGCCATCGGGCATGTGG
CCCTCAGTCTTGCCACACTCAACACCAGCACCAACCTTTA
TTAGCATCACTTCCAAATGCCACACACAGGCCAGGTGTGG
ACATGCACACATCACTGGTATGGAGGTTAAATAAACATGT
TCTGCCCTGAGGTCACGTGCAACCCTCAGGCACTACATGT
GTATGCAAAACCTCGATAGCTTTTAAAATCACCCAGTTAA
CACAGACAAGGGGCAACCCTAGGCAGACAACAACCACACA
CGCAATGAGAAATGAGAAGAGGCTCAGCAGGGAGCGAGGG
GACCACAGGCCCAGGAGAGGTGGCCATCTCCTTGCTGATC
TCCACTCTCCCTGGTCTGGCCTGGCCAGCAAGGCCCTTCA
CTGCGGAGCCCCAGACACCTCGGCAGCAATACCTCTCGCC
AGCTGCCTCCGTGCCCCAATGCTTCAGCCAGAATGGACCC
CTGGCCCCGCCCAACACCCACACAGGTTTTCCAACTTCCA
CATCCTGCTCCCTCCTCCCCATGGAATATCATTTCCCCTG
CTGGAATCTTGGCCACCCTGCTGGAATCTTGGCCACCCTG
CTGGAATCTTGGCCACCCTGCTGGAATCTTGGCCACCCTG
CTGGAATCTTGGCCACCCTGCTGGAATCTTAGCCACCCTG
CTGGACTGGTAAACCCCACCACAGGCAAGTCATCTCCTTT
CCTCTAAACTCCCTCATCTCTTAATGGCCTAAGAAGGTCA
CCTCACCATGCCCTGTATGACTCTGTGTGTGCCTGTCCCA
TTTCCCTTACTGCAAGGTAAGCCCCGGAGGGAGGGGCCCT
CTCTTTCCCAGTTCTGTATCCCCCACGGGGTCTGGCACTG
TCCTCATACACACCATGAGTATATTACCATTATGAGTCAG
TGAGGCAGGGCCCAGGCCCCCAGGCTCCGTGGCTTCCTGA
GCTCCCTCAACGAAAGCCCAGGACTGAAGAGACCACCGAG
GAGGCTGAGCACCAGGGGAACCTGAACCTCCCAACATGCA
CAGCCACAGAAATGGCAGCAACACCCCCGTTTAAAAAGTG
ATTCTTACAGGAGCAAAAGCCAGATGAGTTTCCAAGCCAG
CTTAATAATCCCGCTCATGGTGGGCACACAGACCCAGGGA
GGGAGCAGGAGACGCAGTCACCGCTACTGCTTCCTCTGCT
TCACCCCCATCCCTGTCTAAGACTGAGGGAAAAGAGGAGG
GGCTGAAGCCAGCAGGCAGCTGTTCCTCAGCAGGCCAATC
AGCCCTGGTCCATGAACCGTGAGCACCAGGTGTAAACAGG
AGCTACAACAGGCCTGGCGGCGGCACAGTATCCAACCCTT
GACCACATGCTGGCTGTAAACACCTTAGGGAGCAAGAGCC
ACAAGCATTTTTTCAATCTCAGGAAGATTAGAGATGTTTG
CTCAAGCACCTGTCAAACAGTAACCACCTTCAGCTTACCA
GGCAATCAACTCTTACTTTTACCCTCCTCTGAGCCAGTAT
CAGTGCCAAACAAAAAATGTGCCAAGCACAGAACAAACAC
TGGGCTGGGGCCCAGGCTCTGAGCTTGAACTTTAACATTT
CTTTTCATGTGGACTGTCCCCAGGACCCCCCATCCAGCCC
CGCGGACAGCAGGGACTTGCCACCAAGTCCTCCAGTTCCC
AGACGACACCGCATATATTGTGATGAGGGCCGACGGGGAG
GACCAACAGCAAGGCCACCAAGCGCGGGTGACCTCAGGCA
CACCGCTTCTCCTCTTGGGGCCTGCGTTTTCTCATTTCCT
CATGTGTAAGTGAGGCGACTGACCTGGAGGAGGCCTAGTT
CCCAGAGATTAGGAAAGGGCCATGCATCCCTGCAGTGCAG
AAGGTCAGCAAGGAGAGCACACACAGGGCTGTTCTGAAAG
CTGGGATGTAACGGGGTCTAGAAAGAGTAATGCTCAAAAC
AACGCAGACACTGATCCTTCTAGAGATTCTACGAAATAGT
GAGAGGTGAGAGGCAGACCAACCCTGCTGTCTTCACAAAG
GCAGAGAGGAGCGCTACAGCCTCTCTCTCTCTCAGGAAAC
ACACCTCTGGAAAATGGAAAACTCCAGTGGATGGTGCAGA
GGTAGGGAGAGATAAGGGACTGGGCTTTTCCATAGGACCC
GGAAACACCTACCTTCCTGCCTCCCTTCTACACACACCCA
CACACACACACACACACACTCTCTCTCTCTCTCTCTCTCA
CAGGGTACAACCAACTCCTCAAAGGATGCTGAGGCACCTA
TGACTCTTCAAGTCCCCACCCCTGGCCCTCTCACATTAAA
CAGAAGGCCTCGACCCCTCTCTAGCAGACCTTTGTTACTC
CAGAAATGGGGGCAACCAGATAGGAGTGCCCGCACATTCT
TGGCCACACCTCTCAGACCCTTCCCCTGCCTCTGTCCCAT
CTCCTCCCACACTGACCATCCTTCCTCCTTCCGGAAACAA
GACCTTGCCCTTGACCTATTTTTTTCTTTTGCCTTCGATC
TCCTTTCATAAAAGCCCTCTCCTCAAGCCCACAAGCCCAC
TCTCTGCTCTCCTGCACCAAACATTTAAATAAACCTCCCA
TAGGCTCTGCTTCTCCTCCACCCTCTGGACACGGCCACCA
TCTCCCAAGGACAGAGTGCACTTGCCATCTTCCCTGCTCC
CTTGGCACACACTGTCTGGCCCCAACCCCAAGCTGCCCCT
CTGTGACACCTGAGGGCTCAAGCCAGTGGGTCTCCTCAGC
CACCCCCTGCCCTACAGTGTTTCCTGCTGGCCCCACACTC
TTCCCGGAAGCCCTCCCTCCTCCCTCCTCTCTGGCCTCAC
CTCCTCAGCTTCCTCCCCCAGCTCCTCTTCCTCCACCTAC
TCCGAGGCCTGGGAGTTCCCAGGCTGGTCCTCTACACCCC
TGCCTCCCTGCCAACTGCACTGGCTCCTGGACTGCCAGAG
CCCCTCCACAGGCTCTGCACTGATGCCTCCCCACCCTCAG
GCCAGGCAGGACCTCTCAACCACCGAACCCACTTCCAGAA
CAAACCAAGTTACACATACACATACCACATCACCGCTTCA
GAGACCCACAGGCAACTGGAAAAGGGGTGCAGGGAAATTT
TGGAGGGTGATGAAATTGTTCTATAGCTTGATTGTGGTAG
GGGTTATGTGACCATGTGCGTTTGTCAAACCGCGCAGAAC
TGCACACTAAGAAGGATGAATTTACCGTATGCAAATTATA
TCAAACAGGATGGAAAAAAGTCCCATAGGCTCCCGTCACA
TCTAAAACTAAGATGACCACCTTCTCCCAAACCAGCTCTT
TCTCCATCATCCAGCTCCTCCCTCCAGTTAGAAATCTCAG
CCATATATCCAGCTAGTTAGTCAGTCTAGAAATTCCACCT
GCATCAATTTCTTTGAATCCATGCCTTCGGTTCTATCTCC
CCTTGGGGACTCAGGCCATCCTCACTTCTCACAAACCACC
CCTGTGGGGCTCCCACCCCTCCATATGTGCAACTCCAGAA
AGAGCAGGACCCTGGAACTCCCTCACTCCCACCAGCTCTC
CTTTCCACTGGCTCTCCCGAGTTCCTGGCTGTTGCTTAAC
AGGAATGACAGAAGTATCTTCAGATGCCACTGTCAAATCA
AGACAACTCTCTGTCTAAATATTCCTGTCTAATTTTGCAC
ACAGCTCTTGTTTCAAAGGACAAAGATAATGACTCAGTGT
CCATGGTTCTTACTGGAAAATTATCCTGCCAAGTTTTGAG
CTTCCCAATAATAGCCTTCTTTAAAATTCTCTTTGAGAAA
GGAGAAGTGACCTTCCTTCCTGATCCTTTTCTACAGGGAA
CAAAGGGCACCCAAAAGATCCCCTAACTGACCAAGGAGTG
TTATGGGAAAATCCTAATACATCCCCACAGGATCAATTAA
CAGCAAGAAAGAGAAACTCATTGAATAGGCTTAGGATGGT
TTTCCTTGCCCTATGCAAGAAATCCCTGTTTTTCAGCTTT
TCTGCATGCCTATCGGTTTGGGACTTAGAAATTTGGGGGT
AAATTCTGATTACACTGAAGGCAAAATTTAGACTCAGAAG
TAAAGCATCTTTCTCCACACACACATGAATATGTCTCTTT
GGTGAGCAGGCTGATCAAAGGCGAAAAGAAAAAGAAAAGG
CTCACTGACCTTGACACTGATGCTTCAAACAACTACAAAA
GAACTCCACAAATTATACCCATGTCCACTCTGCTGTGTAA
AAATACACATACGTATGTTTGAAATGCACTCAGCCACTCA
CTCCCTGCAGATGCAGGCCTGGCCCCTCCCACAGGACACG
GAGCTGTCTGAGCAAAAAGTGAGGATGAATAAGGCATCTC
CTTGAAGAACCACTTGTGGATAGCTGAGTTAGCCTTTGTG
CCAGCACTCAGCTTAAGCATGTTTCCTATTTTAAAACTGG
CCCGTAGTTATTCATGTGCAAATCCCCTAGTCTTGCAGTA
TCCCCGAGAAGCTACCAGTCTTCTAATTCTCCAGCACCCC
CAACCCAGCCAGTCACTGCCACACATTTAGCAGGCACAGT
ACATGCCCATGGGTGTCTACCTCCTAAATTTCTGCTTGCA
GGTTTTGCCTCTGCCCTCCTTGGTGCACAGGTAGCCCAAT
CTACACGGCTTTTACCACTGGGTTAGGGCAGGAGGCACAA
CACTACCCTTTGCCTAAACCTCTCACCTACTCAAGGGCAG
GTCCCAGAGGGACCCCTGGCAGCATAGGACAACTCTTTTT
AGAGTCTTATCTCAGTGGTTCTCAACCAAGGGAGATTTTG
CCCTCCAGGGGACATGTGGCAATGTCTGGAAACATTTTTG
ATGGTCGCAACGGCTAGAAGGGGTGGGGAGCGGTGCTAGT
CTAGTAGACAGAAGCCAGGGATACTGCTACACATCCTACA
GTGCATAGGCCAGGTCCCCCACCACAAAGAATTATGGGTC
CAAAATGTCATTAGTCCACAGGTTGAAAAACTTTGTCTTA
GGTAACACACTGGCTCTGAGGGAGGTGCCCATTCTGCCTG
GTTCACTTTTCCTTTAAGTTGCTCAACATTAGCCCCAAAT
CATTACGATTCTGCATAGTCCGCACCATTTGCAAGGCTGA
ACAAAACACTCTAAGCCACATTGCCTGAGTCTTTTTTTTT
TTTTTTTTTTTTGAGATTGAGTCTCGCTCTGTTGCCCGGG
GGGAGTGCACTGGCGCCATCTTGGCTCACTGCAACCTCTG
CCTCCCAGGTTCAAGCAATTCTCCCACCTCAGCCTCCTGA
GTAGCTGGGATTATAGGCGCCCGCCACCACATCCGGCTAA
TTTTTGTATTTTTTTTTTTTTTAGTAGAGACGGGGTTTCA
CCGTTTTGGCCAGGCTGGTCTCGAACTCCTGACCTAAGGT
GATCCACCCGCCTCGGCCTCCCAAAGTGCTGGGATTACAG
GCGTGAGCCACCGCACCCAGCCGCCTGAGTCTTAAAGATG
CTGCTCCTGTAGCTCCCCTTTTGTCTCTCCTCAGCAGAAA
AGCCTTCCTCCAAAAGAAGAGTCTCCCAAGAGCCCTCCTG
CCAGGACGACCCACCCATCCACAGCGTGACAACTGGCAGG
CTGGCATCAATGAAAGTTCAAATCCTTTGGCAATCAGGTA
GGCCTGGCATGACCAGCTACTCAGTCCTGTCACGTAGATC
CAAGGCCCAAGTGAATGTGCACAAGTTTTTCAACAGGCTG
CAGGCCCGACTCAGGCTGGAAGACTGCACACAAGCCTCTC
ACCCTTCAGGAAGCTGACATCTCTCACCCAAATGGGGAGT
CTCAACACCCAAACCTGCCCCTGCAGCACTCCCCATCGCC
CAAAGAGGGTTTGGCAGAGGGGCTGTTACCTCTGTGTAAT
GGGTGAGAATGAGCCTCGGAAAGGCTCGAGTTTAGGGGAG
TAAGCCCAAACCACTCACAAGACCCCCCAGTGTTTGGAGA
AGAGGAAAGGCCAAAGAAAAGCGAAAGGAAGAAAGGATCA
AAAAGGATCCCCTGTCCCAAGTTCACACAAAATTCCCCCC
TGTGAAGCCCAACAGCTGGCTCCAGCCAATGAAGTCAAAG
CTCTCACCTAAACCTGCAGCCAGGGGCAACGAGCCTAGAG
CCCCAGACACACAGTGCAAGGGGATCTGGGAGTGAAGAAC
AACATTATTAGAAAAGCAAAGCAGGAAAGCTGTATTGGCG
ACCAAAAGGCACGGGCAACGGGCATTCGGCAGCGGGAAGG
CGGTCGGGCAAGCAGCGGGCGTGTTCCAGGGACCCAAGGC
TCTGCACGTGGCCCTCGTCTCCTCCCCGAAGCAGGACCGA
GGGGCTGAGGTGGACCCAGGGACGTGAGACGGCTGCAGAG
GACACACCCTGCACCTGAGGCGCCCCCACTGCGTCCCGAC
CTGAAGCTCGCGGCCAGCGAAACTCGCGGGGAAGCTGCGC
TGTCACGTGAAGAGAATGCAAGAAGGGCTCAGGTGGGTGT
TGACCCCAGCTCTGGCCGCAGCCAGACGGCACCCGGGCAC
GCGGCGGGCCGCCGGGTGGCAGCCTTACCCGGCTGCAGGA
AGCTGGGATCCGCGGTCACCTTCTAGCCGCCTCTGCTCCC
GTCTCGGCGCGCTCGCCACCGCGCTGACGCCCACCACGCG
CTCCGGATCTGTTTACCAACTCACCCGCTCCGGGGTAGCC
CCAGCGCACAAGCCCCGCCCCGCGGGCCGCTCCCATTGGC
TGCGCCGCCGTCCGCCTGCCGAATGCCGCTCTGCGCGTGG
GAGCGTGCTCGGCCCGTGCTCCCGGCCCGTAGCCAATCGC
GACCGAGAGCGGAGCAAGAGGAGCCAATGGGAGGCTACCT
TAGCGGACAGGGCCCTCCCGTTCTCCTTTTCCCCACCTCC
CCGCTACCTTTCCCTCTAGCAAACCTGGGCTGGAGGCCTG
GCTTTGGAGTTGGTGGCCTGCGCGCATGCGCCTTGAGAAC
GGGCGCCTTTTTTACTGCTATGCAGTGTGCGTGGCCGCAA
AGGCACCCTGTGTGCCTGTTGCCTCCAGATTGGTGCTTGC
TGGGCCTCTGCGCGGGCCTGGGAGGGGAGGCTGTGGACCA
AGCAGACGCGACTGCGGGGCGTGGAGGGTGCCGCCGCTTT
AAGGACCGGGCGATGCCTGTTCTTTGCTCCTATGTAGCAA
GAGCCCCTTTCCAAGGGTCCACAAAAAGCACTCCGAGGAG
GGGAAGCGCGGCGGACAAGGCCGCGCACTTCCACCTCCGG
```
